## Supplementary material for "Glyoxylic acid overcomes 1-MCP-induced blockage of fruit ripening in *Pyrus communis L*. var. ‘D’Anjou’": S4_Pear_GlyoxylicAcid_Assembly txt (part 64 of 98)

```
TCATAATTGAAATGCTAAATACCATATATCTGGAGCTCCAAACATTTTGTAACAGCTACAACATTGCATAAAAGATGCAGGGACACAAAAAAGAATCAGATCCTGGAGAAAAGATGAACATAACAAGTCAAAATCGAGCTTTGAAGCCCTCGGCTTGAGGCTTCGATACTAGAAGCCCTCGGCTTGAGGCTTTGATACTAGAAGCCTTAGAGATTTCACAAAAAACAAACCTCCAGGATCATATTGACTTCCATTAACATTTATCCATGACTTCAATGGCATAGTCATTCCTCTGACTAAGGTCTCCTAGTCTCAAAACAATCTCTCTTCCATAAATAATGGTCAAGACTCTACCCACTGTAAATAACCCGATAAAGAAAAGATCTAGCTCTGTAGAACACCATTTGTCCAATACACTAACGCAAAAGATAAACCGCAAGCTTCACGT
>V300016263_L3_WHPEAkcfEAAARAA-541_1_paired_trimmed_paired_merged_contig_76858
TTTTCCTCATATGGATCATAATCCTGGGATAGAAATACAAAATAAAAGCAAAAGAATAGTCTTAAGCACAAAAAAGAAGAAATGGAATGACAGTTGAATACTGAAGTTAAGGAGAGGAAGCAGGAAACAGGAAGCAGGAAACAATAACTGAAACTACATCATCATCTAACGGTGGGTTATATATTAAGTGCAGTGCTTTATAATCTTAAAGAACATCCATCTGAAGAAGACATCTTAATCAATACACTCAAAAGATAATGCAGTATAGTATGATTAACCTTCTCTTTTTTGCCCCAATCTACGCTCCAATTACGGTTGAGATCAACTCCCCTCCC
>V300016263_L3_WHPEAkcfEAAARAA-541_1_paired_trimmed_paired_merged_contig_76859
ACACAAGAAGGGTTGTGGGAACATAGTAAGTAATACAAAACTTTGTTTATGGTCGCATAATCTATTTGAAAAGCTGATTGATTTAATTCTCATCCTAAAATATAATTTACTGAAAAGAAAAGATACCAATTAACAACTCAAAAATTAATCTCTTCATGCCGTATTCGCACTAACATTTACTGATGGTGCTGGTTTATAGTGGTTATATCGCCCCAGAATATGCG
>V300016263_L3_WHPEAkcfEAAARAA-541_1_paired_trimmed_paired_merged_contig_76860
AAGGTTCCGGAGATGGAGCAGAAGGTAATTTACTGTTAATTCGGCGAAATTTTTCTTTTTTTTCATTGGAATTTCTTATTGTGTAACAAAAATTATAGATCTGAACTCGAATTGTTGTATTCATGGCGGATTCAAACACCAAAATTTGTTATTTCGTCCTCAATAGTTATCGTAGCATTGCAGCCTTAGATTTTATCCTTATAGATACATTTGAGCTGAAATTGTAGCTATGCCTTTGGTCTTTTAGCTTTGAGAGGTCACTGCAACAGGTTTCTAAAATTTTGAAACGCCCACGGTCGGTTGGCATTAGCTATTGTCTATAGACTCTATACTTTGAATCTAATAGCTAAACTGGCTGAACTCTGGATGATATGATCAGCGGCTATCTCCGGTTTGAATTTTCTTTTAGTTTATCGAATTTGTTTCATTGCTGTTATACGGTAGGTATTGGATGCAACAGATAGTGAACCTTGGGGTCCTCATGGCTCT
>V300016263_L3_WHPEAkcfEAAARAA-541_1_paired_trimmed_paired_merged_contig_76861
ATTTTTACCCATGCAATGATCCCAAATGAACCTCTGCACTCTCTCAGTAACCCTTCCTCCGCCGCATTCCCGGCCAAAGCACAAAAATTGGTGCAATCGGTGCTCTTATCGTCTGGATAGTAAGGCGTTGTGCTAAAGTGCGCCGGGGGAGTTACCGGGCCAAGGCGATGAGGGAGTCGGTGGGCTCTATGGCGAGGAAAGCCGAGAGCAAGTGGAGACACGGAGGGGTTGAAGGATGGAGGAGGTCGTGCTCCGCCGTGGCCGTCATTTTACGGTTGGATATTCTAGGGTTTTAG
>V300016263_L3_WHPEAkcfEAAARAA-541_1_paired_trimmed_paired_merged_contig_76862
CGCAAACCCGATTACAAATCGTGAGTGTTAGCTCAAACTTTCAGTAAAAATTCAACTGTTTGAGTTTTCAAACAATCTTTTTCCTGGAAGAAATGTTAGAAAGCACGTTTAAAGAAGTCTTGCATCAAATCCAAAAGATCTAAAGACACAACGTAAAAATATTACATGCCTATTTGTCAGTTGAAATCAAGAAAATTACAATACGAAACAAGAAACTAATTAACACAA
>V300016263_L3_WHPEAkcfEAAARAA-541_1_paired_trimmed_paired_merged_contig_76863
ACCAATTGTCGCCAATGGGTAGGGTGAGGACTTGCTGGAGAGTGAAGCCGTTGGCGGGGGCGTAGGAAGGGACCAAGGGGGAGGGCATGAACCGCTGCATGAAGTCGATTTGCTTGGGCCTGGAGAGCTTGGCGCCACGGGTGAGGCCCAGAGGAAGTGGGTCGCCGGGAACCGGCCGGACCAGTCCATCGAGGGTCCTCGGTGTCGACATGTCGAGGTCCCAGAAGCTGCCGTCCATTGCCCATCTCAGCTTCTTCATCTCCATTCCCAGATTGCTTCTTGTTTCAGCTTCTTCTGCTGCTTCTGCAACTTCTTCAAACCCATTTGATCTTTGACAAATTTATGAACGACAAGTCGTCTAACTTTGGAAACGACAGTGCTTCG
>V300016263_L3_WHPEAkcfEAAARAA-541_1_paired_trimmed_paired_merged_contig_76864
AGCTTTTCTACACTTTTAACTGCCTGCAACAATCAATGGAATGAAACTTATCAGCCAAGGTAATGTAGAAGCCCAAATACAATTCTAAGAAAAACAGATAAACATTCCTTCTTGGGTTATATGAATGAGGAAATGAAGGTCAAGATATTCTCAATAGTGAGATGTATTTTTTTGGACTGACAATGAACGATAAACAACAGAGCCTGCCCGACGTTGTGATGGTCTTATACAATAAAGATGTCACGGGGGAGCAAGCGAAAATGGTGATCATATTATAAAGTTGATCGATCGTATTTAGGCAAAAGAGACGCTACTAGGATAACAGCAACCAAAATGGCACAAGAGCTAAAGTACCTAGTTTAGACTCGTCTGCTTA
>V300016263_L3_WHPEAkcfEAAARAA-541_1_paired_trimmed_paired_merged_contig_76865
TGATATGTCGAATTTTTCCTTAAAGTAAGGTTTAGTTTGTATCCAACATCTTACTAAAATTATGCTAGAAGTAAATTCATTTTGGCCTAGCTTTTGGGTAGATTTATACATGCTTTCTTCACTTTGGTTAGCCTTGGAAACTTGAAAGTTGATTTTGTGGAATGCACAGATTTCTGGCTTCCATTAGAGTTTGATATAATCTATTCACAAATCCCCTGCAGAATTTCTAATCTCGAGAGCAAGAGAGGTCATGGGTCAATTTTACTTAAATTGTTGTTCAATGTCTCAAGCCACGAGAAAATAATTACTCCCTGAAAACAATTTTGCTGATGTTATTGCAGGCACTTAATTATTGGTGATTTTT
>V300016263_L3_WHPEAkcfEAAARAA-541_1_paired_trimmed_paired_merged_contig_76866
ATAAAACCTACCCATCGTGGCGTGAGAATTGGCTTGCACGCTGGAAGTTCCTGCTGAGTAAATCTTGAATCTGAAAAGATCAAGTTTATAACATCTTTAGTTTACGATTGATATAAAAGTTACTGAGAATCATACAAAATGCAACGTGAAGACATAAAGCCAGCTTTGTCCATGCCCACCTAGTCCTACAACTTATGAAGTGAAGGAAAGGAAAAACAACGGAAAAGCTTCCTCTACATATCAGCATCTTAGATTACGTAATCACAAACTTCACACTTGGCTGAAATCACTCACTATGTATGTGGCACATCCATCTATTTTGCAAAATATTATCATATCAGCCACTTTGTACCTCTCCGACAGTATACATTAGATACCCTTTTATAACCATAGACAAGTCTTTCACATAGGTACCCAAGAACTGAGTTACAGAAAGATTTCCAACTTCAGTTTCCGTGTGCCTTATATAAATCGATTATAGTACGAGTAATATGAGTGGTATGGACCCCTAACTATCCATCATCAAAGCTAACCCACCAGATGCCATATGCATAGAAGTTTCCTAATGCTCCCAAATCTTATAATATTACTGTCAAGCCACGAAAGTTATTCGCGTCGATCTTCATAAAACCAGTCTTCTTAGTCTTGATTTCGAATTGATGAAAGCAGCCTAGGTTGAAAATTCACTCTAAGAATGTAATAAATTCTCTCCGATATGTAATTGACTTCTAAATTTCTAAACCTAACTCAGAAAATATTTATCGGCCAGGATCATGTAGGAGATGCACATCATGTAATTTAAATCATTTAAATTTTGAAACAATAAAATTCAGATAATTGAAAATCTACCATATGGGTATTTCTGAAATGAACTAAAA
>V300016263_L3_WHPEAkcfEAAARAA-541_1_paired_trimmed_paired_merged_contig_76867
TTTTAGTTCATTTCAGAAATACCCAGATGGTAGATTTTCAATTATCTGAATTTATTGTTTCAAAATTTAAATGATTTAAATTACATGATGTGCATCTCCTAGATGATCCTGGCTGATAAATATTTTCTGAGTTAGGTTTAGAAATTTAGAAGTTAATTATATATCGGAGAGAATTTATTAAATTCTTAGAGTGAATTTTCAACCTAGGCTGCTTTCATCAATTCGAAATCAAGACTAAGAAGACTGGGTTTATGAAGATCGATGCGAATAACTTTCGTGGCTTGACAGTAATATTATAAGATTTGGGAGCATTAGGAAACTT
>V300016263_L3_WHPEAkcfEAAARAA-541_1_paired_trimmed_paired_merged_contig_76868
ATTCTCATGGCCTCCTCCAACCCCGAAAGTCTCCGAGCGAACACAACGAGGTTCTTCCGACAAAACGATTCTTTTCCATAGGTGGACAGGGAGAAGCTGAGTGGGGACCCGACGAAGAGAGTTGACTTCGTTGAACTTAGTAAGACTTGGCCTTGGCAGCCATGAGAAGGAGCTGAGAGTTGCAGACCTCCGGCGACTGCCATTTTCCCTCCCTGTAACTCTTGCTCTTGCTACTAGCACCGAGAGGAAGAGGGAAGTGGGAGAGAGA
>V300016263_L3_WHPEAkcfEAAARAA-541_1_paired_trimmed_paired_merged_contig_76869
AAAAAAAAAACACAAGAAAGAAAGATGGAGGGGAAACAGTAAGAACCAATTTATAACATTTGCGAAAGTTACTAGGGTCCTCCCATAAACTTTCAACACTTGGACAGAAGCTTTAACAGCATAAGCTCTCCATGCAGAAACTATCAATGTCTATGGCGGCATTTCTTCATATCCAGAGAAAATCAACCCTGCCAAACTGAATCTCAGAAAGCTCCAATCAAAATCACCGTAAC
>V300016263_L3_WHPEAkcfEAAARAA-541_1_paired_trimmed_paired_merged_contig_76870
AAGCTCCAATCAAAATCACCGTAACCTGCACGTGTTCGAGATATAACAGGCCCACCATACCATCAAACATAAATAAAAGATGGACCCGTGACCAACTAGATCAAAGAAACGCAAAGAATAAAGACTTCAGTTATTTACATAAATGCTATCAACAGGATACATTTATAGACACAAGCTGACTCTGAGGAAAGGAATTGCTAACAGACCTACAGCATAGATCAGCCTTTTATACAGACCAATTATTCGTATCTTCATCCCAAAAAAGCAATTAAGCACAAAATTACTACAGCAAAACAACATGAAAGTAGCAATATTTCTTAAAGATAAACAGTCGAGTAATTCATAATGTAATAATAGAGTTAACGGTCCAACATACATCAATCAGTAAAAGAAGCTCAC
>V300016263_L3_WHPEAkcfEAAARAA-541_1_paired_trimmed_paired_merged_contig_76871
GATGGAAAATATTGGAGGAGCTGCAGAAAAGGGGCTGAAGCAGCAGAAGAACTCAGATGTGAATGAGGCGAAAGAAGCAGAGAAAGCTATGAAGATGAAGCCGAACTCAACAGAAGAGGAGATGATGAAGATCATGGTTCCGAGGGAGACAAACGGCTCATGCTTCAAGCCAAAAGCTGGAAGTGTGTTTCCCGCCAAGAGAAAATCCGTGAAACGCATGATGTTTGATCGTTTTGTGCTCAAGCACTTTGGCTCCTCTGCTGTGAGCGTGTGGCCTCCCAATCCCCACAAACCCTAATAAAATGTATAGCTATCTTCTCTCTCACTTCTCATCACAACACATGAAACACCCCCAAATTACACACCAAGACAGAAGATAGAATTCACCCCATACCCACTACCCCCAACAAACCCGCATGTGTAATTATCATTCAGCAGAAGCACTTGGTTCATCATGTGTGGCTTTTTAATGTTTTATGTTGATCTCTGGTTAATTTTAATTCAATGCATAAACACTTCTTTATTATGTATTTTTGTCCGTACATATGGATGTTCGTAGTTCCCATCACTCACATCAGCAAGACACTCACAGACAAAGGAGACCATCATTTATTCTTTTTTATACAGGTCAACTTGTCCGAACGTGATTGGACGAAATTAAAACAATAATTAAATGGGAAAGTTTGAGGGTGGTCGTGAGAACGAAAGGATGAGAGAGAAACTCATTTTCTCATCTTCTTCCTCCTTTCGTCTTCGCAAGAACACAACCTGCAAACTTAGAAATTTCAG
>V300016263_L3_WHPEAkcfEAAARAA-541_1_paired_trimmed_paired_merged_contig_76872
TTTGTGTTTTGTAGGATTTGTCAAGTAAAGAAAAGAAAAATAGCACAAGTGGAATTTTAAGTAACAAATTCGTCAAAACTGCCTGTGCAGGTCAGCTGACTTTGGAAGCAAGTTGCGGACAGCTCAGAATGAATTAGAGAATGAGCCTTATATGCTTGGAAAGCTACGGATGTCTATTTTCTGGAGCATTTCGTGGATTGTTAATATCATTTTTCTAGAAGAAGTTATGGCCGTTT
>V300016263_L3_WHPEAkcfEAAARAA-541_1_paired_trimmed_paired_merged_contig_76873
GGAGAGAGATTAATCATAGCATCCCAGAGAGACTCATCGGAGAGAGAGAAAGCAAGAGCGATCTGGCGATACACTTGCTAATTGCTATGCGCAGTCAGCCAGTAAGGAGCTGTAGGAGGCAGTCTTCTCCTCTCTTCTCTCCCTTCTGACGCTAACATCTTCAAATTTCAACCTCAGAAGAGAGGCAGATAGAGAGAGAGGTTTCCGACGGCGATCAGCGGTGAGCTGCTCTGTTGATAACTTGTTCTAAGTTAGAGGCGGCAAACATTGAGGAATATTGATCAAGGAGGAGGAGGAGGACGACGACGACTTTCTCTCTGGGATGCTATGATTAATTTCTCTGAGAAATCAATGGAGAGAGATTTTGAGAGGGAGGAACAGACCGGACAGACTGATACAACTGCTTCAGATAGAACTCACACCGTTGTGTTGGATATTGAGAGCCTTACACAACCCTCTGATAGAAGCTCCGGAAGCCCCAAAATGACAGGAGCACTCTCAAGAAAATGGTTTTATCGAGCAGAGCGATTGATGAATACTGACGAGGAAGACACGGATGAGCCACCAAAGAAACTTCTGGTGAAAGCGAACTCTCAGCTGGAACCGTTGAAGAAGTCACTGATCACCATAAAATCGTTTGGGTCAACCTCAACTGTACTTACAGGCACGAATCGCTTTATGGCCATCAACCCTCGAAAGATCCTTTTCATATTTGCAACAGTGTCCAGTATGGGTACATTAATCCTCATATACTTCACACTGGCCATTAATAGAACAGCTTGACAAACCGTGGACGGAATGGAGCATAGCGTCCCGTAGAACGGGCATATGATCGAATCGAGGCACGCTCTCTCTTTCTCTCTATCCTGTCAATCTCCGATATTAACTTTCTTGGTAGCTGTGGTGCTGGGGATAACTACATTCATGAATCATGATCCTCCATGCTGCAGTCTCAATCTTCGTCTAAGGGTTGATCTCTCGTCTCGTCTCTTCTCTCTCTCTGCCAGTTGAGACCAAATATGTATCTCATTGTTGCTGTTGATCCAAAGTTTTCGGCTCACCAACTCTTTCAGTTGGTGTCAGCGCATCTACCTGATTGTGTTACGTACCATCTCTTGCGGTTAATTTTTGTTCTGATTCTTGCTTCCCAAGCAACCCTGTTTTGTACATAATAAAATCTACTTGGAATTTACCGGAGGTTTTTTGTATTCAAGGTTAACATGCATGTAAATTAATTAGGGTGTTTAAACCAATTCAAATAATTATTAATCGACGTTCATTTTTGTATCGATGTTAATTTTCGCTGAGGACTTGCTCAACTTTTGTGTTCGATTCT
>V300016263_L3_WHPEAkcfEAAARAA-541_1_paired_trimmed_paired_merged_contig_76874
GGTGGCGCTACCTCCTCCGCCGCTGCCGTCCCTGGACGTGTCTAATTGAATCTCGCCGCAACCATGGTGAGGCCAAATCTTTTTTGTACTGATCTGTGCAATTGATATTCTTGTAGGATTATAAAAACTTAATCTGATTGCGGAATTTTGGAGCGGAAATTCTAGGGTTTCATGTAGATTTGATCTGAAATTCGTATTTCTGTTTTATTTATTTAGTC
>V300016263_L3_WHPEAkcfEAAARAA-541_1_paired_trimmed_paired_merged_contig_76875
CCCGACCCCACCAGAGTTCCAATTCACCATAGCCAGTCTCAGATCACCCAATTAGTCGGATTCAAGTCCACGAAACCCTAACCCACATTGCCGTCAAGTACATCAGCGCCGTAGCCTCCGCCTCGGCCTCTTACGCCGCCATGGCCAAGCGCACCAACACGAACGTCTTCGACTTCGCCAACGCCCTCCACGACTTGCAGTCGGTGCAGGGA
>V300016263_L3_WHPEAkcfEAAARAA-541_1_paired_trimmed_paired_merged_contig_76876
TTAGCAGCACTTGGAAGGAGCACTGAAGTGTGGCTCGACCATGGCAGCTACCAAGATGTTATTGGCTTCCTTCACCGCCTTCCGCCCTCTAACTTGCGCCGCTGCCTCCGCCTCTTATCCTGCGCGCTTGGCCCCACACCCGCCGGACCTGATCAAGTGGATCCGTCGGGAAGGAGGGTTTGTGCACGAGGGCATGAAGATAACTCAAGACAGTTCCTTTGGTCTTGGATTGGTGGCTTCTGAGGAAATCCCAAGGGGTTCCGAACTAATTGTTCTTCCGGAGCACGTACCTTTGAGATTTGGCTCAACTGAATCGGACGGCGGGGATGGGTTCGACTCTGTTCTCGACAATTTGGCTATCCAAGTTCCTG
>V300016263_L3_WHPEAkcfEAAARAA-541_1_paired_trimmed_paired_merged_contig_76877
CAGGAACTTGGATAGCCAAATTATCGAGAACAGAGTCGACCCCATCCCTGCCGTCCGATTCAGTTGAGCCAAATCTCAAAGGTACGTGCTCCGGAAGAACAATTAGTTCGGAACCCCTTGGGATTTCCTCAGAAGCCACCAATCCAAGACCAAAGGAACTGTCTTGAGTTATCTTCACGCCCTCGTGCACAAACCCTCCTTCCCGACGGACCCACTTGATCAGGTCCGGCGGGTGTGGGGCCAAGCGCGCAGGATAAGAGGCGGAGGCAGCGGCGCAAGTTAGAGGGCGGAAGGCGGTGAAGGAAGCCAATAACATCTTGGAAGCTGCCATGGTCGAGCCACACTCCAGTGCTCCTTCCAAGTGCTGCTAA
>V300016263_L3_WHPEAkcfEAAARAA-541_1_paired_trimmed_paired_merged_contig_76878
CTAGTGCTACAGTGATGTTGACATAGTGAGCTTATCATCCATTGCTATTTGTCTGAACTTTTGAAAGTTTTACCTGTTAGAGAAGCTTTCTGAGCTGAATACTTTATTTTATCCTATGATATGGTTATAGATATGCTTAGTTCTCATAAGTTGTGTCCTTTTGTTTTTCTTTTCTTCTGGATAAGAGGAAGTATCAAAGGTTAAAAGTTTACAATCTTATGTCAGAACTGTTCACCACTATGCTTTGCTGGTCTTAATATTAAGGGCAGCATATGCTTAGCATGACTACATGCGCAGGAAGCAGAAATAGTTACGAAATTTTATGAGAATTTGATTCATGTGAGAAGAAAATACTCTCAGTCTCCTTTATTTAATCGTCAAGTTAAAATTTAAAACTTAGGCTAGAAAGGAAAGATTTTAGGTAAGTGGTTTTGTATAATTGAAAATGAACCTCAACTGTCCCAATGAGGTATGCTAATACAATGAGGTCTACCAGTAAAAACAAAGCTATTCGTTGGAACTATTTTTATTGTAACCAAAAGAAAATTCAATCACTCACTCTAGAGACTGTCTTTTGGAACCTGAATTATCCCCCATTTGAATAGAATCTTTAATTTTTACGCTATTCAAATGCAGGGATAATAGCAAAAAAGAATCTTACTTCTATTCCCCCTAGCCTGATGGAGACAAGAAAGCTTTATAAATTTGACCTGATTGTTTCCTGTTACAGAAAGGACTCCAACCAGTTTCTTC
>V300016263_L3_WHPEAkcfEAAARAA-541_1_paired_trimmed_paired_merged_contig_76879
AAACTCATCGTCTATATCAAAGACATATGGTTAGTATTGAAGTTGAGTGCAACGATACTTTAAAACTAACTTTCCACGAAACATGTACACAAAGAAAATACTAACCACATATCTTTGATATAGACGATGAGTTTGCATGAAAAATCAAAGACAGCGACAAGAGTAATTCTAGAGAATAACTAGAAAACATTGCCCGCGCGTTGCTGCGGGATTAAGAATCATATGAAAAATTATGTTTCCAAGGTATAAAATACTGTTACAAAAGATTAAATATAGGAAAATATATTATTTAGTAGGGTGTAACCTTTTTTTGCCACTGATAAAAAGAGGTCTTATGATTTTTTTTTTTTTTTTTTTGTGAGACATTGTAGTTGCCTCATTATCGGTCTCATCTTCAAGAAAGAAGGTTACATTGTACCT
>V300016263_L3_WHPEAkcfEAAARAA-541_1_paired_trimmed_paired_merged_contig_76880
CCATTCCGATCCCAAGTCCCTCTTCCAACCGTTGATTTCGCTGTCACATGAGAATGACATCTATGAAAACTGCAGTGATGTGTTGTTTCTGTTGTTGGTGTGAATAACACCGACTTATGTGGCGGGAAGATCGAATGCAGAAACTCGAGTATATCATATGTAAGGTAAGCGGAATATGACTGATTACTCAACAAAATGGCAACTTACAGGGTCAAACAGTGATATCATACAACAACAACAATGCTGATTCTCTATCACAAAACCATCAACCTTCAGTCG
>V300016263_L3_WHPEAkcfEAAARAA-541_1_paired_trimmed_paired_merged_contig_76881
CTATACTAACATTTCACTAAAAAAATGCCCATTTATTTGTTAATTGTTAAATTTGTGATTAAAGTGAGTAACTTTGAGATACCCAGCTTGTTAAATCCACTGCTGCTTGTTTTCGAGATTCAGATGAAAGATAGGTACTTACTGGATTTGATATGTGAAGGACTAATAGAAGTCGTGTTTGTTATTGCAATTTCTGTTTGGTTTGAGATGTGAAGTACTAATGAGAT
>V300016263_L3_WHPEAkcfEAAARAA-541_1_paired_trimmed_paired_merged_contig_76882
AGTTTGCTTGATACAGTTTACCTGAACTTTTGCTTTATGATATATCTCTATATTTTCTATCGTTTTTTCATTTGTACTGTTGAAATATAGGACGTATTATATTGCTTGAGATAAAAAGCTATGTTAGTTTAGCACTATCTCCATGCAGTATTTGAACTTGTCCAGTAAATTTTCTGTTTTTTTTTTGTTTTTTTTTGTTTTATCTTATTGAACTCTGGAACGTTTTACATGATCCATATCCATCTGTTTACTCAATACTCCTTATCCATCAGTACT
>V300016263_L3_WHPEAkcfEAAARAA-541_1_paired_trimmed_paired_merged_contig_76883
AGTACTGATGGATAAGGAGTATTGAATAAACAGATGGGTATGGATCATGTAAAACGTTCCAGAGTTCAATAAGATAAAACAAACAAAACAAAAAAAACAAAAAAAACAGAAAATTTACTGGGCAAGTTCAAATACTGCATGGAGATAGTGCTAAACTAACATAGCTTTTTATCTCAAGCAATATAATACGTCCTATATTTCAACAGTAAAAATGAAAAAATGATAGAAAATATAGAGATATATCATAGAGCAAAAGATCAGGTAAACTGTATCAAGCAAACT
>V300016263_L3_WHPEAkcfEAAARAA-541_1_paired_trimmed_paired_merged_contig_76884
GCGATTCTATTTGTTCGATTTAATTCTGGTTCCTTTTAGATGTTAATTTCCTGAATTATTTTTTTTTGAAAATTTTAGGGGTTTTTTGTTCGTTTGCTGATGAATTGGTGAATTGGGTTCCGGTTTTTGTTTGAGATTTGTGATTAGATCTAGATTTCTGTGTGAATTGCAAGTGGGTTTTAGGGTTTTCGTATATCTAATGCAACACTGTTAGAGAATTTATTTATTTGGTTTAGAGTTTTGATTCTGGGTCTTTTTAATTTGTTCAGATATGGGTTTTGATGTTTGTTTATTTGCTGATCGGATACAATCACGCATGTGTTACATTAATATTTTAATAATCTTGATTTTTATTTTAATATTCTTTAATGGTTTACTATTGTTTTTGTTCTGGTGTGTAGATTTGATCAGTTCCGTGAAACTGCTTCCTTGAAGCAATAGTAATAGTTGTGGCGTTTTGAAAATCTGACGCTCAATATGTTTTGTGTATTTTGTGGAATTTCTGGAGCAACTATATATTGCCCTCGTATTTTGTTAGGAGCATCTAAACGACTCTGTATTTGGATAATCATTTAAATTGATTCCGTTGTAGCGTTCTTATATGGTCTGCTGTATGTGTTGTTTGGCTGACTGACTGATTTATTTTTTTTA
>V300016263_L3_WHPEAkcfEAAARAA-541_1_paired_trimmed_paired_merged_contig_76885
AAGATGGAAGATGTGAGCATGGGAATGTGGGTGGAGCAGTTCAACAAATCTAAACCGGTGGAGTCTGTGCACAGCTGGAAGTTCTGCCAGTTTGGGTGCATCGACAACTATTACACCGCGCATTACCAATCTCCGAGACAAATGATATGCATGTGGGACAAACTGCAACAACAAGGGAAACCCCAGTGCTGCAATATGCGATGACCAGTAATGACGCATTGATCAACATTTTCTTGCTTACAGTATAAAGAATGTGAAAAGAGGAATACAGAGAAACAAGTTTTGCCGTCATAGTATACCGTTGTAAATAT
>V300016263_L3_WHPEAkcfEAAARAA-541_1_paired_trimmed_paired_merged_contig_76886
CCAACGACTCTCAGTGTTGGACCTCTTCACCTCTCTCGTGCCCCGCCTTTCCAGCCGATCAAATGGAGGTAGATGGTATCAAGAATGAGGAAGGAAGAGGCTAATTCAATTCCTGTTTCTTATGCCACTTTTTGTGATTTGAAGATTTGAAGAAAAAAATTTTGTGTACTGAATTTCAAAGTGGAAGCTTTAACTTCGGTCTAGTGGCAGTTGGCAATGTCTGATATAAAAACAAACTTAGTGGTGTGTTCTATTTGTGATTTGAAGATTTGAAGGCCTCAAATTATGTATGATTATGTATTTAGGGTAGCCCATAGTACTTCTTTAGAAGGTTGCTTCTTATGGTGAACTCCCTATATACTTTGGTTGGGGATGTTCAAGTTTCCGAAGCATAGAAAAAACAGCCAGTATTAAACAGCACCGTGCATACTTTTTGCTTGCACCATGTTACCTGTCTCCTGGTACATTTTTACTCCAGTTAGGTTTTTTGTTTGTTTAATATATCAGAAAACCTGCAATTCTTAAATGAGATGCCATCTCTAATCATTTACAATTGTCTTTCTCACGTATGTTGTAGACTGCCAAATAATTTTTCTGTTTACTGTTCCGCAAAATAAAAGACCGCCTAAACTCTTATCAATACTCTAAGTACATAAATTGATATTTGTCAAACCTGACTGATGTAGGGTATCAAGAATGAGGAAGAGGAAT
>V300016263_L3_WHPEAkcfEAAARAA-541_1_paired_trimmed_paired_merged_contig_76887
ACAGGAACAAGTTCCCCAGTATGCCTGTCACTCAGCGACCAAAAGTATTGAAGTACAAAGCGCAAAACAGTAACACTCAGCCTGTTATAATTTAATGAAATTCCGGACAATGGACCGACCGAAAAACAATAAGGCATACCAAATATAATCAACAGTTCCCATAAACTCGGAGTGGTATGACGTTGCCAAGGGTTCTCCAGACCTATCTCTGGTTCTACAACTACCAGGTACTCCCAGGTATGCACTGCAAAGCTTCAAATCATGCCGAAGACAAGTGACTACTTCACTGCCAGTTGCAAGCCTTA
>V300016263_L3_WHPEAkcfEAAARAA-541_1_paired_trimmed_paired_merged_contig_76888
GAAAGAGTGGTTCAGTTTTTATTTGCTGCTTCTGAAAGCTCATTTATAGAGACAGCTGGGTGTGCCTCTGGCGAGCGGAGAGAGGGGGACAGAGCGACCACAGAGGAGGGAGACACAGGGCCTGACAGATTGGAGAGAGATGGGAGCTACGGGTTTGGACTGAGAGAGAGATTTAGTGGGATTTTCTCCCATTTTACAGAGAGAGATGGGCAGGGAGAGAGATACAGAGCGGGTT
>V300016263_L3_WHPEAkcfEAAARAA-541_1_paired_trimmed_paired_merged_contig_76889
TGAATTCAAGAGCTCCTTAACAAAGTGAAGACTGAACCAAATGAATTATGTATTATTTTAGTCTTAAGTAGAAGACCCCACATTCTCCAAAACAAGGACAAGGCAGGGAATTTTCAACTTTCCATAATAAACTAGTACTCACTACTCATCATCTTCTCCCTTGTAAGGTTCAATTCAATAACACCGCCTACCAAATACATCTTAGATTTTCAATCGCATATAAAATATATTTCAATCATGATATCTAGTTAAACATGTTTAATTAATATATAGAATCTCAATCGCATATAAAATACATCTCAGTGTCATACCACATGCATGAAGTACTTAATTAAATTAACGAGTAATTTATAATGTATATGGATATTAATTGATCATCATCAGGTAGCTTAATTAATTTGCAGCGAGATGGGACGTCCTAGGTAGGCAATCTTGGATGATCACTTATTCACTTGACTTCTGCGACTGTGAGAATGTCGGCGGCCTGGAATTTCTTCCGTAAGTTCTTGGCCAACTTAAAGGCGTCCACTCTCTCCCCAATCACCACCACTCTGTCTTTTTCCTCTCCCAACGCCACAGAACTCACACCATCTACTGTAGCAGCAATTTTGAGCGCCTTCCTTTGGCATTTCCGGCAATTCATCGATACCTTCATCACAATCTTCTTCATTTTGCTCGAGTCTTTGCCCAGACTTATACCGATACTCGGCGATCTGCAAGAGCCAAGGCCAAATTTGCAAG
>V300016263_L3_WHPEAkcfEAAARAA-541_1_paired_trimmed_paired_merged_contig_76890
CCCCCACATATTTCCTGCCTTTTACCGCCACCGGTTTTCACCGTTGGCTTCGTCGGAGGATCCGAAGCCTAAACGTGACAACACTTTCCACCTTCTGACGGTTCCACAAAGTCAACGTCGGCCAATTCCTAAAACTCTCCAACTCCTGGTTCCTCCGGCAACAGCCAACCCCTGCTCTCACATTCATCCCTCTTAGTACTGGCATTGTATAACTAATGGCGGCAGAAGAAGATAAATCTCAGACGAAGGTTGTCTACCTCCACGGCGACCTTGATTTGAAAATTCTCGAGGCTCGATGTTTGCCCAACATGGATATGGTCTCGGAGCGCCTCCGCCGCTTCTTCTCGGCCTGCAGCAAACCTTTCACACGCCCGGCGGCCCACCACTCCCACGGCAAAATCATCACCAGCGACCCCTACGTCACCGTCTGCCTCGCCGGTGCCACAGTAGCTCGCACCCGCGTCATTTCCAACTCCCAGAACCCCGTCTGGAAAGAGCATTTCAAGATCCCCCTGGCCCACCCTGTCTCGCAGGTCGAATTCTACATCAAAGACAACGACATGTTTGGCGCAGATTTAATCGGCGTCGCGTCCGTCTCGGCCGTTAGAATCCTTTCCGGCGAAACGATCAGCGATTGGTTCCCTATCATCGGGCCGTTGGGCAAGCCGCCGAAGCCGGACGCGGCCGTTAAGCTCGAGATGCGGTTCACGAAATGCGAGGACAATCCCATGTACCGGCACGGTATTTCAAATGATCCAGACCACTTCGGGATCCGAAACTGTTATTTTCCGGTTCGGCAGGGAGGGCACGTGACGTTGTACCAGGACGCGCACGTGCCGGAGGCGATGCTGGAGGAGATTGAACTGGACGATGGCGTTACTTTTCAGCACGGGAGATGCTGGGAGGATATCTGCCACGCGATATTGGAGGCGCATCATTTGGTATATATTGTGGGATGGTCAATATATCATCAGGTGAAGCTGGTGCGGGAACCGACGAAGCCTCTGCCGAGTGGCGGGAATTTGAACTTGGGGGAGCTGCTTAAGTACAAGTCCGAAGAAGGCTTGCGAGTTCTGCTGCTCGTTTGGGATGACAAGACTTCTCACAGCAAATTCTTCATCAATACGAATGGAGTGATGCAAACTCATGACGAAGAGACCCGCAAGTTCTTTAAGCACTCTTCAGTTTCATGCGTGCTTGCACCTCGATATGCCAGCAGTAAGCTTAGCATTTTCAAGCAACAGGTTGTTGGAACCCTGTTTACACATCACCAGAAATGTGTGATTGTGGATACACAAGCATCTGGAAATAACCGAAAGATTACCGCCTTCATAGGAGGTCTAGACCTGTGTGATGGCCGCTATGACACTCCTGAGCATCGCCTCTTTCGAGACCTCGACAGTGTTTTCCAGGATGATTATCATAATCCCACATTTTCTGGAGGAACAAAGGGTCCAAGGCAACCGTGGCATGATTTGCATTGCAAGATAGAAGGGCCGGCTGCCTATGATGTGCTTACCAATTTTGAGCAGCGTTGGAGAAAATCCACAAAATGGTCGGAGTTGGGCCAACGATTCAAAAGAGTATCTCACTGGCATGACGATGCTTTGATAAAATTGGAGCGCATCTCATGGATACTTAGTCCCTCCCCATCAACTGCCAAGGATGATCCCGCCTTACGGGTTTCAGATGAAAATGACCCTCAAAACTGGCATGTTCAGGTTTTTCGATCCATAGATTCTGGATCTCTGAAGGGATTTCCCAAGGATGTTTATAAAGCAGAGGCTCAGAATCTTGTTTGTGCCAAGAATTTGGTAGTAGACAAGAGCATACAAACAGCATACATCGATGCAATCCGATCTGCACAACACTTCATATACATTGAGAATCAGTATTTTGTCGGATCGTCATATGGATGGCCAGCTTACAAAGAAGCAGGTGCTGACAATTTAATCCCGATGGAATTGGCGTTAAAGATTGCGAGCAAGATAAGAGCAGACGAGAGATTCGCAGTTTATATCGTCATACCAATGTGGCCAGAGGGTGTTCCCTCCTCTGCTTCTGTGCAAGAAATTCTCTATTGGCAGGGACAGACAATGCAAATGATGTATGAAGTCGTAGCAAAAGAGCTGAAAGCCATGAAAGTGGAGAATGCTCATCCGCAGGACTACCTAAACTTCTACTGTCTTGGAAATCGGGAGAAGGTGCCGGACACGCTATCCTGTCACGTGAATCAAGCTAACAGAAACGGAGAATCTCACACGGTTTCGGCGTCCCAAAAGTTTCAACGGTTTATGATTTACGTACATGCCAAGGGAATGGTGGTAGACGATGAGTATGTGATCATAGGTTCCGCAAATATCAACCAACGATCTATGGCGGGTTCTAGAGACACCGAGATAGCCATGGGCGCATACCAGCCCCACCACACTTGGGGTAAGAAGAAGCGTCATCCTCGTGGCCAGGTGTATGGGTATAGAATGTCACTTTGGGCAGAACACTTGGGGATGGTGGACAAATGCTTCAAGGAGGCTGAAACGTTGGATTGTGTGAAGCGCGTGAACGCTATCGCTGGAGATAACTGGACGAGGTTTGTGGCGGATGACTTTGCACCATTACAAGGGCATTTGATGAAATACCCGGTTGCGGTAGATGTCAATGGGAAGGTAAGTGCAATTCCTGGACGAGAGAGTTTCCCTGACGTCGGTGGTAAGATCCTCGGAGGCCGAACTACCCTTCCTGATGCACTCACTACATAACTTTAAACATTAGGCAGGCTAAAGACTCCTTCAATTTTTTCTCCCATGTTTATATTTTCATCACCATTCGATCCGAAAATGCTGACCTGATTGAAAGAAGGGGTTCCATACTATACAAAAGGTGTGGGAGCGTACAAGTATTAGTGACAAATCGATCGCAAGCACCCTATTACTGGAATGAATTTAGGGTACATAGCTCTTGTAATTTATCACCTCAATAGTGTATACCCTATTGAAATTAATTCAATTTATTTCTTCTTCTTCTTTTTTTTTTTTTTTTTTTTTTTTTTTTTTGGCTTTTCATTTTCCTTTAGAATGAAGACCCAATACATTTGTTTCTTTCTTTCTTTTTT
>V300016263_L3_WHPEAkcfEAAARAA-541_1_paired_trimmed_paired_merged_contig_76891
CCCAAACCTTAGCCGCGGCTCTCTTATCGATTCCAAACCCAGCCATGGATTCTGAGCTACTCAGATCATCAGATCGCCGCTAGAGCGAGCCCAGATCGTCTTCCTCACCACAAGCAAAAAGAACTCAGCCACCAAAGATTCGAACCCCAATCGTTGGTATCCACCAACCCTTTAATCAAAATCTGATAAGTAGTTGGGGAAGGGTTGAA
>V300016263_L3_WHPEAkcfEAAARAA-541_1_paired_trimmed_paired_merged_contig_76892
TTTGACGAAACAAAGAATTAATCCTGCATATCAACACATGTAACCATCCATCATCAGACATTAGAAAAAAATTGGCAAATTAAGAACAGGGTACTGCTAGAGCATTCGAACCCACAAAATAAATTTAAAAAAACAATTGACCAGAAACAGTTTTCGGGATTTTGCAGAAACTGTCAATATTTTTAGGGTTTGGAAGAGAAAATCCAGAACAAAATTTGGGTTTCGATAAATCGATCTGGAAAACAAAGAATTAATCCTTAGCAATGGAAGAAGCGCAATT
>V300016263_L3_WHPEAkcfEAAARAA-541_1_paired_trimmed_paired_merged_contig_76893
ATATTGTCACATAAGATCATCTGTTTCTGACTTCAATCCTTCAAATACCATCACATAACAGAATTCGGCATCCAATCTACCTGATAAGTCAATTTTTGTTTGGTCGCAAAACTATAAAGGTTAAATTTGCAAAGAATTATGAATATGAATATCAAATGTCATAGAATATACAAAGGAGGAACTTTATGGCTCACCCTTCTCGTTTAGGTCAACAGGA
>V300016263_L3_WHPEAkcfEAAARAA-541_1_paired_trimmed_paired_merged_contig_76894
CGGTCCCTTCAACTTCATCAGTACCGGTTTCAAACGCCAGCTGGTGGGAGGATTTGGACGATGAAAATGATGAAGATATAAATCTAGAAGAGTTGGGTAAAGCATTTAATGATGCTGCGAGATTAGCTTCTACTGCCAAGAAACCACATAGAAATGATCACAGTAAGACTTCTACAAAGCCATCTTCTTCAAGTCAGTTGGAAAGAGTGGCAGACGTTGACACACCTGTGGTGCCTTGTTTTTATGTATACACTCAAAAAGACTCATCTTCAAAGGATCTTACTTCTTTATGTT
>V300016263_L3_WHPEAkcfEAAARAA-541_1_paired_trimmed_paired_merged_contig_76895
TTTTTCATTTGAAAGAAAATATGAGGTTATCAAGAAATGGATTAAGCAATGAAGAAAAGAAAAAAAATCAATGATTTTGCAAATTGAATTTTACAAATAGGTGATGGAAAAATTAGTGATATAAATAATGAAGATAATCAAAATGACAAAGACACATCTTTGATTGAAATACCTAAAGATTTGATAAGTAATTCTTCTGGAAATCCGATTTGTTCAATCTTTCGTGCAACTTATCCCAATTTTGAAATTTCTTTTGATAATTTTGTTTATTCAAGAGAACGTGTTATTGTAACACCTCGAAATACAACTATTGCAGATATAAATAATTATATAATTGATTTGTTACCTGGAGAACAACATGTGTTTCTAAGCTATGATTCTTTGTGTTC
>V300016263_L3_WHPEAkcfEAAARAA-541_1_paired_trimmed_paired_merged_contig_76896
CTTGGTCTTGCCTCAGCTGGCGGGTAACATGTATTCTGGAATTTGACTATTCGTGTCTGCCTTCATTTACTTGCAGATATCTTTCAATTCTTGAAGCTTATATGTCAAAGTTTTGCTCAAACATGGCAGAAATCCTTTCCTCTGCGACGTATAAGTCATGTGTATTATTTGCTTCTTCTTTGATATAGGTTACTAGTAATCTCAAAATTTCC
>V300016263_L3_WHPEAkcfEAAARAA-541_1_paired_trimmed_paired_merged_contig_76897
CATCTGCGAATGATTTCTCATCACCTACATCGACAGAAAAAACGGAGAATGGGATGTAAATCATATCTATAGACTGTAATAACGATTTTAACAATAAACATTAATCCACACCAATCAAAGGATGCAAGAATGTGGCAAGATGGATCAAAAAATGCTTGAATAATTTCAAGCTTCAAGGGGTCTATATAGTAGTTTACTTCGTCCATATTTTTCAAATCTCGGAACATGACTAA
>V300016263_L3_WHPEAkcfEAAARAA-541_1_paired_trimmed_paired_merged_contig_76898
AGAGGTGAGTTCACTGCATCAGTAGATCTAATGAGAATACAGTATACATGTCTGATTGCTCAAAACTAGGGCTCGTCTGGTGTCTAGGATTGAAGTGGATTTTACAACCGTCACAACCCCCACTAGATTCAAGGTACGTTGAAGGAAGAAATGAACAAATTGTGGCCAAATTGAAGGTGGAAAATGGATTACTTCTTACGGAAACTCACCCCTTCCACTCCCTCCCAAATTGGCGGGATTGTAGGGGATAAGTTTCCGTCATGTCTAATCCCCTAAAAATGTAAATACCATTCACCTATAACCTTCAGTAATCAATATACCTTAAGAGTTTACAAGCTACCCAATCCAATTCAATCCAAGGCACTGAACGAGGCCTAATTTTTTGCACATACTACGTAGTCTTTAGATATTGGACATCAAGTTATCCAAATGAAGCTCCCACATGCAATATACGCATCATTCGATACGATGTCGTGACCACCTGAATTTGACTTTATTGCAGCAAAATGTTTTAAGCGGGAAGATTGTTTGCCTTGTTCTTCGGAGAGTAACAGAGTCAATTTGAGGCAA
>V300016263_L3_WHPEAkcfEAAARAA-541_1_paired_trimmed_paired_merged_contig_76899
GCTGTGAGGGAGGATTGGTACTGAGCCTCCAGGACGACATAGACAATTTTGACAGTGGGGAGGCCCTGCTTGTTTTCGGGGACGATGCGGCGGACTTCCTGGGTGGTTTGGGTGAAGAGGCCATTGCCCATGGCACATTTCACTTTGAGGGAGGACTTTGAGCCCAAATTGCTGGTTTTTTTGGGGAGGAAGGAGTGGAGAAAGTATTGCTTTCTGGAGAGGGAAGAAAGTTGGTCTGTTTTTGCGTTGTGTAAGGTGAAAGGTGAAGACACCAA
>V300016263_L3_WHPEAkcfEAAARAA-541_1_paired_trimmed_paired_merged_contig_76900
GTAAGGTGAAAGGTGAAGACACCAATGAAGCCATTGCCAATCAGCTTCTCTCCACCACCAAAAGCAGAGACTCCTCTGTTTCAAAAGTGAGGAGTGAGAAAGTGGAGTTAGAGAGAGAGAGAGAGAGAAAGAAATAGAGCTAGAGAGAGAGAGGGAGAAAGAGAGAAGCAGAGAGAGAGAGAGAGAGAAAGAAATAGAGCTAGAGAGAGAGAGGGAGAAAGAGA
>V300016263_L3_WHPEAkcfEAAARAA-541_1_paired_trimmed_paired_merged_contig_76901
AAAAAAAAAATTCAATAACTTATTCGAACATATAAGCAGAAGATCAACCATGAGCTGAACTCAGAAATAGAGGGCTTGAAATGGAAACAAGTTTTTTTGCAGAAATATATATTAAAGAAGATATAAAATTCAACCACAGAAGTAGAGGGTAATTGATAAATTCGATTCCACTGCTGAAGAGAATAAAAACTTTTAAGTGGGGCAATAATATATATGATGGAACAGAACAGAATATAGAAAGCAGACTTTTGTTGCAGAACATAGAAAAGCA
>V300016263_L3_WHPEAkcfEAAARAA-541_1_paired_trimmed_paired_merged_contig_76902
TTAATAACATTGGTAAATAATACATCAACAGTAAAAGTATTCACGCGTTGTAGACACAATAATATCAAAACAAAAATTAACATTATCGATACCAAATACGTCATGCATAGATTGATTCTGCACGTGCAATTGGTGGGTTGTTGATGACAAAATATATTTGGTAGCAGGTGTTTGGTTTAATTTGCACTCCTTAATTTCTACCACAATGATGCCCGACAAGATTTCTGGTTTAATTATAATTTTAGTCTAAGATTTCATCGAGTATTAAGCTTAAGCCAAATGGATTGCATGACATGGTTATAATTAAGTTAATTTGAGTGATGATTCAGGTTTGAACTGGGATTGGAAAAGCCAGATCCAAGGAGAGCCTTGCACAGCGCCCTCACCATTGCCGTTGCTTACGTTTTGGG
>V300016263_L3_WHPEAkcfEAAARAA-541_1_paired_trimmed_paired_merged_contig_76903
AGGATCAAGTCCCAAAACCTCTGCCACAAAAGTATTGGCTCTAACAACATCAAGCATGGTAACTCCCAACAGTTTCTTAGGGTCAAAGGTACCGGCTTTTTTTAAAACTTCAGCAGCAATGGGAACAGTGGAGTTCACAGGGTTGCTAATCACGTTAACAATGGCGTTCGGACAGCACCTGGCGATTGCTTCACTGATCGTCTTGACAATTCCGGCATTGATGTTAAACAAATCGTCCCTTGTCATTCCGGGTTTTC
>V300016263_L3_WHPEAkcfEAAARAA-541_1_paired_trimmed_paired_merged_contig_76904
TCCCACCTCCTCTCGTTAGCCCCTGTCGTCAACGTGTAGAAGTTGCCATTGCCGATAGCTACTGTGCTGAGAGCGTGGCGAGTAAAGTTTGGAGCCTTAGCAATGAACTCAAATGTGTAATATGTTTTCCCATCGATGTCATGCTCTACTGCCTCAATCAGCTTTGTTTTCTGGGTAGGAGGAGCCAGAACCTTCTTGATCAAAGTTTCAGCCACCTGTTGTGGGGACCCGAATTCTTTGATGTCTTGCTTGACGGTTGGGAACAGAGTCACACTTGCAGTCTCTAGCGGCTCAATGACATCCTTGAATACCTTGTCTTGACCTTCAATGGTTACTTCCTGCCATCCAAAAGGGTAGACAAATTCGTATCCGTCTTTCTTGTCCGTGACAGGCAGAAATCCCTTGATATTTTCTGCAGCAAATGATACAGAATGTTGGTTAGTTAGAAGAGCCCAAGAAGCAATTGTTCCTGCTGCTAGCACTTGGCGTCTCCCGCATCTATCT
>V300016263_L3_WHPEAkcfEAAARAA-541_1_paired_trimmed_paired_merged_contig_76905
ACAACAACCAATATAAGTGTCTCCTATAACAAGCCCAACGGATAAGTCGTCTAAACAAAGAAGGAAATAGATAAGGTCATCGCCACAAGAATCCACACAAACACACACTGAGTCCACTTTTGTTCACAAACACCAAAAACCACTAACAATGGCGACCCTGCAGAACTCACCCTCCCTCCACAGGACCCCTGTCCTCAACTCCTTCACCAAGTTACACAAGCAAAACACATTCCATTGCTGTAGAAAAAGCAATTCTTTTTTGGTAAGAGCAGAGCAGGCTTCAGCAACTTCTACATTCTTTCCTTCTCAAG
>V300016263_L3_WHPEAkcfEAAARAA-541_1_paired_trimmed_paired_merged_contig_76906
ATTTTCGAATTAATATTAATTTGGAGTTATTTTCAAATACTTCATATAAACTAATAAAAATACTTAAAACAAGTTTTGATGGAATACAATTTCTGCTACATGTACAATAACAATGCAAATAAATGTCAGAAAACAGTGATCATAGAAGTAGGAACCTCAATAGTTTCTATGAAAAATATAATTGTTATATCAGTATCACCCAGGTACAAAAAATTCACTCCTTTCTATCACTGAAGAAATAACCAGACCCATAGAGCAGGTCTGGAAATTAGTTATCACAAACACATGACCAGGACACAGTGGAATTAAACAAACTAAACAAGGTGCAAAATGCTAATTAGAATGAACACATATAATTGAGTGGTCAAACCCAAAGAAAAATTCAAATTTAACGAGTGTAGCAAGCCTGTGTATTTAACAATGCATCATCTCCAAACTTTGTGATTTGTGTTTCAGTAAATATCAGATAACTCCCTATATGTATCACCATACAACTAGAAATGAAGCAATGGGTAGCTTACAATTATCTGTTAAATATGAGGACGTTTCAACAATGACAAAGAATCATAATGGTAAAGGTTGGCAAAAACTTATCAAAAGGACTGCCGGGATTTATTTTCAGTTGATTGATATCAAGTTATAATGCTACTATCTACAACAATATGCCAATTTCTAAAAAATGAAAATAATTTGAAAAACAAATGAAACTTTCAGGCA
>V300016263_L3_WHPEAkcfEAAARAA-541_1_paired_trimmed_paired_merged_contig_76907
AGATCAAGGATTCTTACACATAGGGACTTGTGTACAAGTTTCAAAAAGAAAAAGACGAAAAATAACAAAAAATTAAACGATATTACTATCATTCATAAATTACAGAAAATATCATCATTTTAAGCCGCAAGGCCTACAATTATATTAAGCTCATTTTTTGGCTTGTCTTTGGATTCCAATATTTGAACCAAGAGACCAAAATTTC
>V300016263_L3_WHPEAkcfEAAARAA-541_1_paired_trimmed_paired_merged_contig_76908
TAAAAAATTTCCCACTCCCACATTCTCTAACATTGTCTTCCTCTCTCCTATTTCAAAAACAAAAATAAAAAATTTTCTCACACTTTGTGTGTGCCCATATGCTAGTATGCATTAAAACAATTAGCAAAAAGACTAAAAACGGGTCCTGAGTTCTCAATTCTCACCATTGCTAAAATAATCATATCGTTTCAATCTGAAGTCAGGTCGATTTCTGTCATCGGCATTAACAGAAGCAGTAACTTCAGCCATCGGCATATCC
>V300016263_L3_WHPEAkcfEAAARAA-541_1_paired_trimmed_paired_merged_contig_76909
GTTAGGATATCACTCTAGGTGATCACGATGATCAATAAAGAAGTTCTAAAGAGGATAAAAATTATTTACATATTTGTTCCCTCCACCCAGCGTGGACTTAACTAACAATTTTTTTTGTATGATTTATGTTTTGTATAGTCTTTAACTTGGCATACAGCTTAACAAAAAATCATATCCTGTCTTACAGTATGTTGAAGTACTGACGTCA
>V300016263_L3_WHPEAkcfEAAARAA-541_1_paired_trimmed_paired_merged_contig_76910
AAAATGTGTTGTAATGTTCAAAATTTGAAGGGCCGCAGTTCTCTCCAGAAAATCAAACTGCTTACAATAATGTATCGTCATGCAAATATTGATATGATGCAAAGCTAAGACAAATGAAAATAGAGAGAACAGAAAGAAGCAAGGAGGCCAAATAGCGAGAATAAAGAGATGATGAGGAAATTAGGATCGACACAAAACACATGCCAAATTCTTCAAGAAATCACAGTAAGGCCAATATATCGGCAAAAGAAGCAACAACAATAGTAACAATAATTCCTAAGATAATGTAATAAATTAGTCTCTTTAACAGTTTAAACCTTAGGCTGCTATAAATAAAGATAAATAAATCTTCACAGCTTAATCATAACACTAACTAATAAAAGGTAATTAAACCAAACTTATTTTCTAAACGCTAATTATAATTTTGTTTCTTCGATCCATGATTCTAACTGTTTTCTACATTTCGACCAAAAAAGGCAAGTGATTTTTACAGTAATCAAACAGGAACTTGCCAGCTGCATAAAGAGTAACAGGTTTTTAAAGTATCCTTACAAAGAACAAACGAAAATGATTACAGAAATGTTCCATGCAGAATGATTAAGAATGTCATAAGAGATTAGCGGTCTGAAATAAAATCATAAAGTGTGGAGACGCATCATTTTCGGCTAAAATAAATAGCAACACTGGTACTGGGAGATGCACCTAATTAACAGTATATTATATAACATTTCTTCATAACTTTGAGGTTTGAAACTTTGATAATTTCCAAGATTTGGACTTAGGGACACAAAATAAAGTGAAGCAAGAATATTGCTGAATTTCAACAACATAATGTCTTTTTGATAAAATACGAAAGATATTATGGAATATAGAATGATAAAATATAATCAGAAGGTGGACCTAATGCAAATATTGTTGGGAAATAATCTTGCATATAACAATAAATTA
>V300016263_L3_WHPEAkcfEAAARAA-541_1_paired_trimmed_paired_merged_contig_76911
TGTCTTTGAGAAACCCAAGAATAATCACCTTTTTATATATCCTTGGTGAGATGAGATATCGTTTCTGAGATTGGTTACATAACGAAGCTTGAACGGGCTTTGGCATGCTTCCCACTGCACTAAAAGAAAGTAGGAATCATGTCCCAGACAACTTTTGTTTGCCATTTACCAGAAGCTTTCCGGTCGGCAGATGATTGTAAATGTAAATTTTAATATGTTCTTTTTAATTACACGCTAATTTGTTCATATGCTACTGTTGATCCAGGAAGCAGCAGC
>V300016263_L3_WHPEAkcfEAAARAA-541_1_paired_trimmed_paired_merged_contig_76912
GACTTCAGACGACAGAAGAAAGCCTCTGAGCTTCTCAGAGTAAAAATGGCGAACAAGCTCATCAACCAGATGGGCCTCCCCAAATCCATCGCCAACGTTTTCACCGCTCGTAACATCACCACCGCCAAGGAAGCTCTGTCGTTAACCGAATTTGAATTAATGGAGGTATTGGATGTGAATTTGGCAGAAGTCAGTTCTGCGATAGCCCGCATCAGTGAAATCACATGTCCTCCCTATCAAACCGTGCTAAGTCTAATGGAGCAACAGGTTCAGAAGGAACACAATGGTGGTCACCTTTCAACGCGCCTCAAAGGCCTAGACGATGCCTTGTGTGGTGGCATTCCATTTGGGGTTTTGACAGAGTTGGTTGGTCCTGCTGGCATTGGCAAAACACAGTTCTGTCTGAAGCTTGCATTGTTGGCTTCGTTGCCAGAAGCTTATGGAGGTTTAGATGGTCGGGTAATATACATCGATGTAGAATCCAAATTTAGTTCGAGAAGGATGATAGAAATTGGATCAAAGAGTTTCCCAGAAATATTTCACAAGAAAGGAATGGCACAAGAGATGGCTGGTAGGATTCTTGTTATGCGGCCGACATCACTTTCTGAGTTCACTGAGAG
>V300016263_L3_WHPEAkcfEAAARAA-541_1_paired_trimmed_paired_merged_contig_76913
ATGAACACATATTTAGACTGTTAAAACCTGGTACTCAAATCCCCATCTTTGATCTTTTGACGGGCCCATGATAGAAATACACCAACGCTGGAATAACCAAAACAAGTTTTTGTTAGTTATCCAACATAGCGTTTTGTAAGCTCTCAGAATCTGAGTTCTGAAGCATCAGTCAGTGATCACCTCCTGACTGTAGTAATTCAAATGTTGAACAAGATATAACCCGGAGAAATAATTTTAATATCGTATGGATCTCTATCTCTCTTTTACATAAATAGATATTACAATTATGCATTCTTTGAAAAAACTGGAAAATGAAGAAGATTGTAAATTCACCAGATACAAAATGAAGCCATCCAAATGTTTAGCAAAATTTTATTTAAAAAATAAATTGTTGATGCACAAAAACAGGTAGTTTCGGGATTGGTCAAGTATGGTACAAA
>V300016263_L3_WHPEAkcfEAAARAA-541_1_paired_trimmed_paired_merged_contig_76914
ATTCGCTCTCTCTTTTGTTGCATCCAGATGCTTTTATCCATATCTGGTGTCTGACTGCAAGTACAATTTCAAAACTGGAGAGGGGGGAAGTCATGAAATCAATTGTTCTTTCACTTTACGATTTGGTGATTTTCCTCATTACATAAATACACAGCATGTGTTCGTATTGTATAAAGACCTTGAATATGAAGAGAAAACAAAATGGTCCTCTGCTTTTTACGACCGCGTCACTGAGGTCTCTGTTCTCTTTATATTCAATATCAAGAAATACCATCTGCGCATTTCTTGG
>V300016263_L3_WHPEAkcfEAAARAA-541_1_paired_trimmed_paired_merged_contig_76915
CTTTGGTCAACGAATATTTCGGTGCTATCTAATGGTTCAGCTGCAGCTCTTTTAGACACCGGAAACTTTGTTGTAAAAGATGATGACGTCGGAGCTGAACAGTTGTGGCAGAGTTTTGATTATCCTAGCGACACACTTCTACCAAGTATGCTGCTGGGGTTCGATAGCAAATCTGGAGAGACGAATTTCCTGACTTCCTGGAAAAGTGAGAGTGATCCATCGACGGGGATGTTCATGGTTGGATTGACACCACAGGTGCCATCACAGATTGTAGTTTGGATTAATGGATCAACTCCCTACTGGAGAACCGGGCCATGGGATAAATCAACGTTCATCGGGCTGCCAGGTACAAATGATGCATATACAAGTGGATTCAGATTAGATGATAATGCAGAGGAAGGAACAAAGTATTATTCTTATAATTCTTATAATTACGGGGACATGTTGGCATACATGGACATCTCTTCAGACGGTACAATTAATTTTAAGTATTCTCAAAGTGGAGAGAACTGGATTCTTAACTTTGTATCACAAAATAATTCATGTGATAAGTATGCAGCATGCGGACCTTTTGGGATTTGCAAACGTTCTGAATCTCCAACAACTCCAATATGCAAGTGTTTGAAAGGGTTTGTACCAAAGTCACACGAGGAATGGAGCAAAGGAAACAGGACAGGAGGGTGTGTGAGGCAAACCAAATTGTTTTGTGAGACTAATACAAGTCAGTCAGTCGCTTCGAGAAGAAATGAAGATGGGTTTTTGAAGATGTCGCAGTTAAAAGTACCAGATTTTCATGAATATATCCAGATCCCGATTTCAGATGCACCAAAATGCAGGACACAGTGCCTAAACAATTGTTCTTGCCTGGCTTATGCATATGTTGATAACATAGGATGTTTGGTCTGGTCCAAAGACCTTCTTGATATACAGGAATTTGCCTATGGCGGAGAAGATCTTTTTATTCGCCTGGACCGCTCAGAACTTGGTGAAGGAAAGCCAATAAAGTTAATTGCCAGCCTCACAGCAATTTGTTTGATTAGTATCTTGGGTGCCCTAGGGTTCGGTTTCCACAGGTTGCAAGCTAATAATAAAAAGGGAAACGCCAAATTAACTGATACAATTGAGAACGGAAGAGACACTCTTCAAGAATATATTGGAAAGCATGATCCATCAGAGCTGTTCATCTATAATTTCGATAGCATATTAATCGCAACAAACAATTTCAGTATCACAAACAAACTCGGGGAAGGAGGATTTGGCCCTGTTTACAAGGGTAAGCTAAAAGAAGGGAAGGAAATAGCAGTAAAGAGACTATCAAGTAACTCAGGGCAAGGCATAGAAGAGTTCAAGAATGAGATGCTGTTGATCTCCAAACTCCAACATAAAAATCTTGTTAGGATCATGGGATGCTGTGTGAAAGATGATGAGAAGTTACTAGTTTACGAGTTCATGCCAAACGGAAGCTTGGATACTATTCTATTCAATCCAAAGCGCCGAGCAGAGCTTGATTGGGGCCGCCGCTTCGACGTTATTCAGGGTGTTGCTAGAGGGCTTCTTTATCTCCACCACGATTCGCGTTTGAAGGTAATCCATAGAGATTTGAAGGTTAGTAACATTCTCTTGGATGAGAATATGAACCCGAAAATATCAGATTTTGGATTGGCACGTATCGTTCAAGGGACACAGAATCTAGAGAATACTCAGAAGGTTGTGGGAACAC
>V300016263_L3_WHPEAkcfEAAARAA-541_1_paired_trimmed_paired_merged_contig_76916
CTCAACATTAGTCCATGAACAATAACAAAATATTCCACACTTTTAATGAACATGAATTAACATAAAGCACACTATTTCTCGATCTAGAACAAAAACCTATATTTCTAGAATTACAACAAGATAACCCGTACTATTTTGTGAAAAATAACACCCAATATTTTTGATAGCTAACAAAATAAAGACTGTTTCTAGATCCAGAACAATATAAACCACACTATTCATGAAATATCCCACACTATTTATATGGAAAGGGAGCAAAATTGAACAATATTTATGGAATAAAGCATAATAACTCGCACTATTTTGTGAAATTGAAAAAAAATAACCCCCAATGTTTATGAGATGTAACAAAATAAACACTTATCGATCTAGAACAATGTAACCGACACTAATTGTGGATTTGAACCAAAAATAAAACACAATATTGCTTGAACTATCCCAAAGTTATACATGAAACTTAAGAAA
>V300016263_L3_WHPEAkcfEAAARAA-541_1_paired_trimmed_paired_merged_contig_76917
TAAGTGGGGGAGGATGTCACGGGCCGTATGTTGCAAACAAAGAAAATGCCCAAGACATTATATGTCCAAGCCCATTAAGCCTTGTCTTCATAGAAGATTCTGGAACGTCCCGGAGAAATCAAGAACATGGCGGAGCATTCAAGAGGATCTAGGGCATTCCGGAATAATCCACACAAGTGTAGATATTTAAGCCTCACCTAGAACAATCTAGAT
>V300016263_L3_WHPEAkcfEAAARAA-541_1_paired_trimmed_paired_merged_contig_76918
AACGAAAACACGAGGTATTGCATTACATAACACAAATTGAAGCAGGACAAACTACCCAATATATAAGAAACGCAAAAACAAATTGGCTAACGAAATCTAAGACATCAAACATGTACTACCCAAAATTCTATCATATACCCACAATCTCTTGTCTCATAAATTAGAAAAAAAATTCAGACTTTTAGCCAAATTTCGAATTTCCTATCATAGCATCAAGCTGAAATTCACAAAAGTTAAGAGCTCACAAGACAGATGACGAAAATTTAAGAACTTTAAGTGCAAATTAAGGCAATGAACTAGATAGATAAATAGAGAGAGAGAGAGAGAGAGAGAGAGAGAGAGAGAGAGAGAGAGAGAGAATGACCTGTCGCGGATCTGGAGCTGGTCGA
>V300016263_L3_WHPEAkcfEAAARAA-541_1_paired_trimmed_paired_merged_contig_76919
TACAACATCCTTCTCTATCTTTGCAAGGTCGTCGTTCAAGAAAACTGGACTTTCGCCAGCAACATAGCGGAAGTTTGGCATTTTCCGAGCGGAGAGAAAAACGTAATTAATAGGTCCACATCGCAAGAAAACCCCAAGCCTGTATATGTGATGAACGACTCCTTCCATGATCTCTCCCTTGCAAGGTAAGAACATGCGACAATTGAATACTACAGGGAAGAACACGTCTCCTGAGGTGTCTACAACTTCTCCTTTCCCAATCCTCTTTAAGCCAGTGACCGCGAGAAAGTATCCAAGATCCTTGTCTGCCTTCTCTCTTAACAAATCCTCCAAAAGCCGTGTTACAACGGTCCTTGTAGATACAAGTCTGTCTTGGTCTAGATTTTCAGGAAGGACAGCCACTTCCCTGAGCAATTCCACTTCATAAAACATGCTCAAATCTCTTCAAATTTTACCCGGTACAGGTAAGAAACAGAGAGAACAGAAACCCAATCGAGAAAACTTCTTAGGAAATGCGTAAAAAGAAAACAAAAGCCTCAGAGAAAAATGAGAAGCAAGACTGAATAACAGGCTCAGAAGACATCTCTAAACATAGAGACGTCGGACTACAGGGAGCTAATCTATCAGGCATTGATTGATGGAATGCTGTAAAGAACGAATACAAATTATGTGTCAAAGAATCACCAGCACTAATAACAGAGTAGAAATTATATTCAATCAGAAATTAGAATTTTCAAATCGCTCGAACAAGGCAGAGAGACACAGAGAGGAAATAAGTAACTTGCATTCAGGAAATCATTTGTTCGCACAGGATCATACAAGCTATATGTACGCTACAATCTGACCCGTCAAAAACACCTCTAAACCAATTACATAAGTAATGCATCTCTTCCTTTTTGTGCCCTGCTAACCAAGCAGTTGAACACTACTCAGCTTGTTAGCTATTACCTTATTACTTCTCTAAATCCCATTCAATCAAACACGCAGTTGTTCGAAAAATCTCAGTTACAATTATATCAGGATAATGGAAGTAAAAGTAAGATTTTCAAATTTTATAACTAGGACAGCATAAATCATAATTCTCTGGTCCAATTAATCCCTAATATCAACAAAACCATATAGCTTATGAGATCTATCCATAGTATTTTACCGAAATTGGCTGCTCGTTCTCCCTCTACACCCAAGTTCAAATCCCTTCCCCATAATTTAGATTAGAATATCGGTCGAATGAAAAACAAAAAAATATGTGTTTATCTACACACCTAAGTTCACATAGCAGTCAACAGAGGCCATTTTCTATGACTCCATTAACACATATTTTCATTTTACAAGAATTATCATATAATATTGCAAATTAAATCTTTATCTACGAAATAAACTCATTTAATCAAAACCCAGATACAATCTGCTTAAACATGCTTGAAAGTACCGGAATTGAACATTAAAGAAGTAAAATTCAAAGGGCATGAGACAAAAAACAAATCTGATTAAACTGAAATTTGGAAAAGATAACAAAGAGGGATTCAGCGAACGAACCCGGTAACGATTTGAGAGAACAG
>V300016263_L3_WHPEAkcfEAAARAA-541_1_paired_trimmed_paired_merged_contig_76920
AATCTGAGTATTGGTAGCTCTGTAGCTGTATCTGAGGATTCGGGCCACGAAACCAAAACTACTGACGAAAATAAGCTGTTCGTAAATCCCAGTGTTGGTGATTCTGCAGCTGTATCTGAGGATTCGGCTGCCAAACCCCAAACGAAAGAGGAAAAAGGTGCAGAAGAATTTAATTCATTCGTGTTCGATAGTGTAATTGAGTCGAATAATGCGGTTGATAATAATGCAGTGATCGAGTCGAATAATGGTGGGGAGGCAATGAGATCCCAGTTGAGGTTGGATTCGACAGTGAGCAAGAGCAACGAGTCGGGAGCTTCAGGGGTTAAGGAGATAGGGTGGAGTTCTTTTTATGCCGATTCGGCGGATAATGGGATCCATGGGTTTGGATCGTACTCAGATTTTTTCAGTGAATTGGGGGATGGTTCGGGGGATTTTCGCACGAAAGTAGTCGGAAGTTTGAGTACTGAATCGAAAACTGTACTCAATAATGAAGATCAAACAGCCCATCAAGAGGGTTTGAACCATTTGGTCAGTAACGAGCAATGTCAAGAGGGTCAAGTTTATGGGGGAAGTGAGCAGGATCTAAACAGTACAGAGTATTGGGAAAGTCTCTATCCAGGGTGGAAGTATGACGCTAACACGGGGCAATGGTATCAGGTGGACAGTTTCGATGTGCCTGCAAATGCTCAAGGGAGCGTTGGCACTGATGATTGGACCAC
>V300016263_L3_WHPEAkcfEAAARAA-541_1_paired_trimmed_paired_merged_contig_76921
GGTGTTGGAGCTGGTTCACTTGGAAAGGACTCGTCAGCTCATTTGATAACGGTAGAACGCGATCATGCAACGCTTGTTTATCAACCACAGAAACCATTTTATAGTTTCGGGATTGCGCAACAGTGACCGAAGAAAGGTATGCAGGTTGCAGAAAGAATGAAAGCAAAGATCCAGGAATAAGAATGTGAATGGTCATCAACTAATTATAACTAGAAGTGCCCAACCATTTAAGTACTTCCAGTAATCATGAAGAAGTCAAGCTGTGAATATCCAGGATCGACTGAATGAAACTGTATCTGGAGTACACAACAGATCAAACGACAAACCTTGAACTCCAACAACATTCCAGCGGGCTATCTTGTCAGAGCAACTAACTGATAATGTTGTATCACCGCGACCAGGATTTCTTTGTACCAAGCCAATTAGTTGTGAAGCATCACCTGAAAATGGAAGCAACATACAGATGCTACATCACTTAAGTTTCGTATCAAGTGCAATGATTCTTTTCTCGAAAGGAAACCACCAGAAACCACTACAGAAATACTTTTTACTAAACCCACCGCATTGGGGTAAAAAATGGAAACAAAGTAGAGAATGGTTCAAAATTACACTCCCATTAGTCTTTGGTGGAG
>V300016263_L3_WHPEAkcfEAAARAA-541_1_paired_trimmed_paired_merged_contig_76922
GAAGTTGAACAAACTGGTCTATCTCCTACCACAACTAAGTCTTCTCCTGATGAGTCCTCAGATATAGTTCAGGAAACAGCTACATCAGAGATGCAAGGTGAAAAGCAGTCGGAAGGTATCATGAGGTGGTTGACTGATAAGTCTGACAAAGTGACCCCTGATGCTTTTTGTCAGCTACCTGTTAACAGTTTTATGGCCTCTGATATGGAAGATCATGGAGCAGTAGAAACAGGAAT
>V300016263_L3_WHPEAkcfEAAARAA-541_1_paired_trimmed_paired_merged_contig_76923
AAATCATGAAACATAAGGATAGTAAACTAATATTTATCCTAAAAACAATACATACATTTTATCAAATAAAAAAATAAAAAATAAAAAATCTGAAAACGGAAAAGCATTTCAAATAGTTTCTACAATTTCCCTCCTTTCTTCTCTCAGACTCAGAGAAACAATGGAGCCCTTAGCTCTCAACCTGAAAATGCTCCGAGGCCCGGGGTTTCATAATTGGAACGGCGACACCCGAAACTTCCGACCCGGATCCAAGGTCCGAATCGGCCGCGACGGTCGCTGCAACAACATCCCGATCAAAGACTCCGGCATTTCTTCCAAGCACCTCTCCATCGAGTCCGAATCGGGCAAATGGGTGCTCCGAGACCTCGAATCCTCAAACGGAACCCTTTTGAATGGCACCAATGTCCCCCCAAACACGCCGCTGGATCTCAGCCACGGCGACGAAATCAAAATCGGCGAGTGCACTTCCATTGAGGTTAAGATCGATGGCTACGAAGAGAGCCGGCTGAGACGGAATCCGAGGCGTGTCGAGGAAATTGAGGTCAAGGGGAATCAGAAGAGGGGTCGACCGCCCAAAGCTAGGGTTTTGAAGAGTGAGGTTGCGGAGGAGAAGCCTGTGGAGGAAAAATTGACACGGCAAGTGAGTGTGAGGCAAACTCGGATCTCGAAGAATGAGGAATTGGGGAAGATTGCAGAGAGCTCTTGTGTAGACACTGAAGGATTGCCAAAAAGGACACGTGGCGGTGTGAGGAGGGGGAAGAATGCACCAAAAGAGCAACCGGTGTGCGATAAACTTGGCAATGAAGCTTCAAAAGCGGTGAAATTGGAGGAAGAGAGACATGAGGAGGCGGATAGAGAGTTCAACGTTGGAGGAGAGAGTGGTGGAAAAGGTGAAAGTGGAAGTGGGAATGGCGAAAAGGTTGAAAATGGAAGCGGGAGTGGCATTAAGGGCTACAATGGAAGTGGGAGTGGTTTGGGTGTTAATGTGAGCTGTGACTTGGAGAAGATGACGCTCGGGGAGTGGTTTGAGTTTTTGGAGAGGCATTTGCCAAAACAGATCATTGGTGAGACGGAGGAGGCACTTGAGGAAATGACAGAGAAAGCAAAGCGAATTTGGGAGCACATTGCGCAGGAGAAGAAGTGAATGTGCTCGTGGTCTAAACGGGATAAGATGGGAGGATTAGCGCCTTGTGTTCTGTGGTGGTGGCATTTCTTCATTCTTCAACCGGCAGATCCAGTTTGAGATGCTGCGCCTTGCTTCTGAAGTCTGCAATTGTTCACGCACTGTACTTGTTGTTCAGCTTCTAACGGAGAAACTTGTATATATCAGAGCTTTCTCATGGTAAATGTGGAACAAATGGGTACGGTGTAGGTAGCTGTATCGGTTCATGCATTGTATGAGTGTGCAAGTTGTGTACTGCAATTTTCTGGGTAATCATGTATGCATTGCTAGTTCCTTTTCATTAGTGGTGAAAATTGAGAAAAAAACCATTCATCAGTTAGTCCATGGGCACTGGGGCTCCCCAGTTTTAACAT
>V300016263_L3_WHPEAkcfEAAARAA-541_1_paired_trimmed_paired_merged_contig_76924
CAGAACAAGAAGGGATAATAATATGATCCTGACTGTTAGATCCCACATTTGAAATCCCATACCAGCCGTCCGATTAACCCTCCATCTCTTTTCTTTCCTCTCTCTCCTTCATCTCTCTCTCCTTCTGCAGCTCAATTTTGGAGCCCACAAAGGGTGAAGAAAGAGCTTAGCAAAGGGCAAGGAGAAAGAGCTTTGCTTGGCTTGGAAACCCAATCGATTTCTTGTGTTTTATCTCAGATTTGAGGCTTTCTGGCAG
>V300016263_L3_WHPEAkcfEAAARAA-541_1_paired_trimmed_paired_merged_contig_76925
TCTCCATTCTATGCACATAATAGAACTGGTGATTACTCTTTTTTGGTCAGTTGTATTATCAGTGTAATATCCAAGCCATTGACATTGTACTAGAATTTCCGAATTTTGATAGGAAAGAAAATAAAGCTCTCTTAAAGAATAAAAGTTCTTGTCACACTTGCCCCTCCCATTTCGCCCTTCTCCTTTTGTATTAGTGAATTACTTTTTCTTAGGCCACTAAGCTAGCATGGATTGTCCCTTCCTTGTACTTAAGTTGAAACCTCTCTTGCCACTTTGTACTGCGGATCTCGCTAAAAACAAATTTGAAA
>V300016263_L3_WHPEAkcfEAAARAA-541_1_paired_trimmed_paired_merged_contig_76926
TTTTGGGTCCCCAAAGTGGCAAGGTTTTGTTCTACTCTTCGTAAACTTCATTTGCGGTATATTCTATTTTTTGGACGGAATATTCCCTAACGCCGTTAGGGTTACCACAAATGTGATAGGCACGTGCCCGTGCATGGCCGGCGCGTGGCGACAAGTGGGTGGTAGGAAAATTATTTTAAAAATATGGGGATGTTCGTGAGGTTGAGTAGATCACGTTGGTGTATTCACACACCCCATTTGAGCATTGTATGAGAAGTTATTACCTAGTTTTGGTTATGTGCTTTAAATTAACGTTTTTATAGTTGTTTCACATATAGGTGAGACCTATCCCGAGGACGAGCGCAGTCACTCGAGGCAAGGGGGTTACGACCCTTCTACA
>V300016263_L3_WHPEAkcfEAAARAA-541_1_paired_trimmed_paired_merged_contig_76927
CTCACTTCACTTCCACTTCGGTGCTTCCCAGCATTCTTGAATCAAACCTCTCTGCAACAACATCGAACAGAACAACAAAACAATGGCTTCACAACCGCTGCCAAAGGTTGAACTCCGAGAGCTTGGCAATACAGGCCTCAAGCTCAGCTGCGTCGGCTTCGGTGCCTCCCCTCTCGGCAACGTCTTCGGTCCCGTCTCCGATGACGAAGCCATCGGCTCTGTTCGCGAAGCCTTCCGCCGAGGCATCAACTTCTTTGACACCTCTCCGTATTATGGAGGGACTTTGTCAGAAAAGGTGCTTGGTAAAACGCTAAAAGCTCTAGGTGTGCCGAGAAGCGAGTACGTTGTGGCAACCAAGTGTGGACGCTATGCTGACGGTTTTGATTTCAGTGCTGATAGAGTGACTAAGAGCATTGATGAGAGCTTGGAGAGATTGCAGCTAGATTACGTCGATATACTGCAATGCCATGACATTGAATTTGGGTCTCTGGACCAGATTGTAAACGAGACAATCCCTGCCCTAAAGAAACTGAAAGAAGCAGGGAAGATTCGTTTCATTGGTATCACAGGACTTCCATTGGGAATTTTCACATATGTTCTTGATC
>V300016263_L3_WHPEAkcfEAAARAA-541_1_paired_trimmed_paired_merged_contig_76928
TCTGCATATTCATTGGAAGGAATAGTAAACACATTTCCTTTGTCCTTGTCATTGCTGCTGACATGCCCTCCAACAATATATACATCCTGTATTAAAGAGACGATGTTCTTTTTCGATAAGATAATCTTAGCTAAATTAGTCAAGGGTCCATTGGTCAATATGGTAATCTTGGATCCAGGTTCCAGTGTTTTCACCAGAGTCTCACAAACCTCCAATGCCAGTGGTTGTCTGAGCTCAGGGTGATCTGTATCCTTAGGGGCTCCGTGTTCTAAAGAAATTTCTGTTGTATACCTTCGTGGGCTTCGTGGCAAATCGCGAGCAAGGCCGTAGAGAGTGTCTGAGTCCAGCAATCCACCGTTGCCATGAGGGATGGCCTGTTGGTATTTGCAGCCTCCAACAGCAGGGAAAATTGGATCAGACTGGTTCGTAGCAAATACTTCTCCAAGACCTACAGGGATGTCATCACGGCCCATCATATGCAGCAAGTCATAAATCACATCTATTGTTGCAGCATTTGCCCAGCCTGTTGGGCTCACTATTATTGCCCTGAGATTAATCACTTGAATAGGTACTTTGAGGAGGTAGAAGAGAGCTGCAAAGTCTCCAGCACTCATATCCATGTCAAAGACAACAGGTTTACCAAGTTTTTTGTCTGCAAATTCTGGTTTATATGTCACTTCCTTGTAAAATGGAAATTGTGTAGTTAAATTGAATCTCCCTTTCTGATTGGGGTTGTTCAGAACCTCCAGGAAGCTTACGAAGAATTCTCTGTTAAGTGGGCTTTGAGGGTCCTGATTTGGTTTGGCTTTTGTAGCAACAAGCACAGACACAGCCTCTGATCCTGTTACTTCTTCTGTATAACCATCCCTGCATTTCCCTTTGCCATTCTCCCCAATGCAAAATGGATCTCTTAGTCCCTTTTGAACATGACCACTATGCACACCATTCTTGTCTAAGTTGAACTTTGGAACTTTGACGCCATCAAAGAAAGGATTAGAGCCATCAGTTACTCCATAAGGTTCATTTGAAGTAATCACAGTTATATTCATATACTCCATTTCCGCAAATTCATTTTCTCCATTAGGGTTATTCAAGTTGTTTCGCATGATTGATACCGCCACACCAGCTGTGAATGAATCCCACATGAAATAGCTCGTGTAGAATTGATCATCAAACCAAGTATCACGAGCCATTTTCAAGGACTGGAAGATATATTGTGCCTCATATGTGTTCTGGCTCTTCTCAAAGGCCTCAAAGAAGTTTTGACTAACGGGAATGGTGTTTGTTGCATCCAGAGGAACAAGGGTGACTGAAATCCCAGAATGTATAACCTGGTATGCAGCAAAGGGATCACCAAGGAAATTGAACTCAGCATAAGGATTACTTGTGTAGTCTGTGAAGACATTGCCAGGATCACCACACTGCCGAGGAACACAGGGCGTAGAATTTTCCGGGCAACAACCAGTAGGGTTTTTCGATCTCACACCACCACCCATGACATAAATGTGCTCAACATTCTTCTTTAGGTGTGGATTGTTCATAAGGAAAAGGGCAAAGTTTGTGTGTGCTCCTATCAGAAATACAGTAATGGGACCT
>V300016263_L3_WHPEAkcfEAAARAA-541_1_paired_trimmed_paired_merged_contig_76929
ACTCCCCTTCGACAACCTACTGCTCAGCAAGTGATGATTGACAAAATATCTGGAGGTCCCATTACTGTATTTCTGATAGGAGCACACACAAACTTTGCCCTTTTCCTTATGAGCAATCCACACCTAAAGAAGAATGTTGAGCACATTTATGTCATGGGTGGTGGTGTGAGATCGAAAAACCCTACTGGTTGTTGCCCGGAAAATTCCACGTCGTGTGTTCCTCGGCAGTGTGGTGATCCTGGCAATGTCTTCACAGACTACACTAGTAATCCTTACGCAGAGTTCAATTTCCTTGGTGATCCCTTTGCTGCGTACCAGGTTATACATTCTGGGATTCCAGTCACCCTTGTTCCTCTGGATGCAACAAATACCATTCCCATTAGTCAAAACTTCTTTGATGCCTTTGAGAAGAGCCAGAACACATATGAGGCACAATATATCTTCCAGTCCTTGAAAATGGCTCGTGATACTTGGTTTGATGATCAATTCT
>V300016263_L3_WHPEAkcfEAAARAA-541_1_paired_trimmed_paired_merged_contig_76930
AAAAAGTGTAAATTAATACAATTTGAAAACTTCATGGGGTGCAAATGTGAGAAAAGTGGAAGTTAGATTTTCTGTGTTCGGGTGAAAGTCTTAAACCCTATCGATCAGAAACAACGTTAAACCTTAAACCTTAAACCCAGGCAATTGTACGGGAACTACTCTACCATTTCTCTCTCGGTGTTAGAAATGGCGGGGCCGTTGCTTCGCTCTATCTGGTCCTCCACGCGCAACTCTTTCTCTTCC
>V300016263_L3_WHPEAkcfEAAARAA-541_1_paired_trimmed_paired_merged_contig_76931
AATTATTACCCTCACACCCAAGCATCCTGGGAAGTTTCTAAAGAAGGGGCCTGCATATGTTGATGGAAACTGCACTTACTTTACCGGAAAAGATTTTGTGGATTTTGGAAATGTTGATTGGGGAAAAGTGATGAAGAAACATGGGATTACTGATCTAAGCCGTGTTCTTATTTTTTTCGATGATCATCAGAATGAATTGAAAAGAGTAAAGCAGGCTCTGAAAGCTGGTTTTCAGCACATAATATTTGAGGATAATTATGACACTGGAACAGGAGATCATTATTCCTTACGGCAGATATGTGATCAATCCTATATAAGAGGAGGTGGTCACAGCTGCTTTAAAGACAGTGATGAAGCTAGGATTAGGTCAAAAAGGAAGAAGTTCTGGGAGAAAGCAGTGGATATTGAAGAACTTTGTGGGCCGGGTGAAGCATGGTGGGGTGTTAGAGGATACATGCATGATAACTTTACTAAAAGTAGTAAGAAGAT
>V300016263_L3_WHPEAkcfEAAARAA-541_1_paired_trimmed_paired_merged_contig_76932
TTAATATGCCACACCCTTTGTGGATTAACAAACATTCTCTCGCACTTTATACAAGTTAGATTTTCCTTTGATCTGAGGATGTACGGTTCTACAGAAAATAATTCAAGTTTTGGCCGTTACTGGCATATTGGAAGGTTTATAGATCACAATTAGGAAGTCATAAAGTTTGAAGCTTCGGGTTGTCTCGAAGCGATTATACGCAATTTGTTTGCCCGTTAAGTATTCGGTTTTAGAAATAGTGCTTGTTCACGGTGCTGCTGCTGCACCAGTGCACAGCCCCTGGAACTTTTGGTCGAAGGCTATTTGACCTGCAGTTTGATTTGCCCGTATTCGATTCCATGTTTTTGCAATTTCAGTTTGAACTGAATTGGGTTTTCGCAGTTGATTCAGCAACTACTTTTTTCCCTTTCACTCACCGGTCACCCTTATCCAGGGAATCATGCTTTGGCTTAAATCCTAACGACCAGATCTATTCGGCTTTTCGTTCTCCCATAAGGAAAGTTGTAGGTTGTT
>V300016263_L3_WHPEAkcfEAAARAA-541_1_paired_trimmed_paired_merged_contig_76933
TTTCGAGATGATCCCGAACCTTCACTTTTACAGAAATGTGGAAGAGATGCATAATCCATTATCTACACAAACATCAAATCCAACTACAAGATCAGTCCATTTGAATACAAGAAGCAAAACTGGGCCATGTGTCCATCACATGGGTTTGCCTTCGCATCCAGTTTCAACAAGTACATTGACTTTGGAAAGAGGAAACATGTTCGTGTCCATTGAAAATACTAAGTATACCAAAACTCAACCGTTAGAAATTTATTTTAATGTGACCAAAAAAAGAAAGATGCTTTCGAGTAATATGAGAAGAACTCATAAGCATTCA
>V300016263_L3_WHPEAkcfEAAARAA-541_1_paired_trimmed_paired_merged_contig_76934
GGCATTCAATAACAAGGTATTTAACTTCCTGAATTCGTTAGTATACATGTCAGTACTCGGTGAGAAGAGAAGAAACTGAGATAAGTAGTGAACTCTCTCTTCGTTGAGAAAATTTGGAGATCCAACATTTCAGCTCATAAATTCTATAGAAAGCCACATCCATTATATGCCCCCTTCTTTTTGCCTACTTTATCTGCCGTGACCAAGTTGAATGGTACGCCATCTCTTAACATCCCATGGCCACCTCAGGTGCACCATATTTACTTGTAAAACAAGACAAAAAGATAACAGTTCTAAACACATGCTTAATAACACCGTATATGGTTTCTTAAACTGTTGCTGTATAAAATTTGAGATTGATTCCTTAATTTGACAGGAGGCAAGCTCAGCTATTCCTCT
>V300016263_L3_WHPEAkcfEAAARAA-541_1_paired_trimmed_paired_merged_contig_76935
GCACCCGCTGGTGACTTTGACCAGGTAAGAGGCTTTTTATATATTTGTTAGAGTAAGTACTCTTTTCTACAGACAGAAGTGTACTTGGTTTCTGCAATGGAGTCAATGTCCTGGATAAGTGTGGGATAGTTATGGAGTGCAACAGTGGTTTGAGCTAGTGTGGTTTTGACTCATGGTTATCAGTATAATTATGACATGGGAAAAGTCTAGTCAGATTGGCATGAGTAATTCCCTTTATCCAGAAACCATTTTCTTGAGTCATCCTAGATGAATGGGTCAGGACACTGTCCAGCAAGCACAAAACAGACAAAAATGGACACTGTCCACTAAGCACAAAACAGAAGAATCCTCATACACCTCACTGTCATTCAAATTTCTCCTGAACCTTAAATTCCAATTCTTCCTCGAATTATATAATTAGATAAAGTAATTTGTTTCAATTCTAAGAATAGACATAGAAATGCATCTTTAATCACTTATTCACAAACTCTTGTGGGGCTAATATTCACAACTCTTGTGCAGGAAGCACCACGGCATTCTTTGCTATTTCCTCCTTTGTTTTATTTATATCATTCTTAACTTATTATTGTAAAAACCTGTTGAACCTTTGGCTTTTCAAAATGATATACCTTGTTTATATTTCATCTCTGCGGTGATTAATTTTTCACTCCAACCATTGGACAAGTCCACAAAGCAAGAAGTGTCCGTGTTCCGACAACCAAACGAATTGTAGGGGGATGGAAACTGAGATTGAGAGGCGAATCCCCCAACCATGTATCTTCCCAAAACATGATTCTTTCACCATTTCCGACAACAAAATGACAGTTCATAATAAATGAGTTGTAGCCATGGGTAAGGTCCTTCCATGGGCTACGACAAGTTCCGGTCAAAACAAAGTTGGAGTCCCACCCATTGGATGAAATCCCATATTTAATATTTATTACAGAATGCCGTAGTGCTTCCCGCACATAATGCAAACCTCCATAACCACTTAGCTAGAAGAGCTTTATTTCTAACCATCAAGTTTCCAACTGCCAAATCACCTCCAAATTTACTCTTGGAGGCCGTCTCCTAGTTTAAACCAAACCAAACCAAAATTCCCATTTGTAATTGGATTAAATGATTTGGTCGGTTAATGAGTCCAACGAACAGATGCGTGGCCGGGGAATAAAGTTTTCTGTTGCTCTCTATTCCACTTGCTAAGACATAGGCATTGGTGGTATTTTTATGTTTCTGCTGTTACTACATTTTCTCTTCAACTTTGAATCAGACATGGCTGTCCTTAATCTGACTTCCTCCTGGATTTGCAGGAAGTCACTGCATTAGAGTTTG
>V300016263_L3_WHPEAkcfEAAARAA-541_1_paired_trimmed_paired_merged_contig_76936
CTCTACTTCCCTTATCTCTCTCTCTTTATCAACCTAAATGCATAAAACACAGACGGCGCTTTGCCTCCGTTTCTGTCTAAACCTTTTAAACCCTGCTACCAGCCTCACGATGAGGTCTCTACCACCCTTCCCCAATCAGTTCAGGACACCTAGATGATAGATCTGAGGCCTTGAACTAAAGTTTTTTGACAAAATTTCATCGTTACAAGCAAAAGGAACGCCTTTGGGAGCTTCCCCCCTCCCCGATTTTTTCGACGAGGCACCAAGACTCTCAGGCTATTTCAAGTCATCTTAGGCCACCAACTGGCCACAGGATAG
>V300016263_L3_WHPEAkcfEAAARAA-541_1_paired_trimmed_paired_merged_contig_76937
CACTTCATAGGCACAAAAGGGCACTCTGTTAGAGAAAGCAGAAAGTAAGAGCTATCAGTAATGCAAACCTTTTACATATTGTCGTGCAATGCACATAGGCATACATCATGTAACTATGTCGGTGGTTCGTTGATTTGTTTTGAACTATGTCATATCCTAATTATCCGTCGGATTTTAGATGATTCATGTAGATAGATAATCATCAGATCTATTTATCTTACTCTAATTTGCTAAATGTGTAAAACAATCCCAAAAAAAGATCACTCTGCAACTGCTTATTTTGCATATGTGAGAGGGAGAAAGAGAGGTACATGAATGGATTTGGTGGCCAAAGAT
>V300016263_L3_WHPEAkcfEAAARAA-541_1_paired_trimmed_paired_merged_contig_76938
CTTGACCAGCGGTATCCCAGATCTGTAAACATGAATAAGAGGTGTAAACCCATCTAATATAAAAGTGCATGTATATCGACATTTTCTCGTACAAATGATTTCATGACATTCGCATCAATACTTGCTCCATATCACTTCCCATTACATGCTGAGTGTGATAGATAGGGTGTCAATACTTCAAATTAGATAGATCATAATCTCAAACAGGAAGCAAATCTGTTTCTTTCTATAATAATTTGTTGTATATAGTTGCTGTTGTAAGATGTGTTCAGCATCTACTTTAATGCACCAAGGGGAGAAAATTCTCCAAATTGAAGATTCAGACTTTAATTTTTTTTTTAATTCTCAAGATCAAGATTTTTTTTTTTTTTCTTTAGTGGACACTGCACAGCTTAGAGATACCTGTATACAGTCAGCAAATTATTATGGGGTTTCGGTGTCAAGAGAAAGTTTCGACTAATTACCACCTTGGCATTGATGGTGAAAGGGGAAGACTGACTTAAATGTAGCGATGGATGTGAAGGTACTTAAATAAAAGTGTTTCAAAAAGAAAAGAGAACAAGAGAATGGAAGGTGAAATCTATGCTTTTATCAATTTCAGACACTATTAGCCAAACGAAAACAAACAACTTTTAAATGAGAATTACAATCCTAACCAAAAAAAATTGATAATTACAAAAGCAACAAATAGGTCTTTGGATCAGAGTACAAAATATCTCAGAGAGAACATAATCCAAGTGACAACGAGTTCAGACAGTTAACCAATCAGGCATCGGAGTTACAGGTACCGAGCATGATTGTTCAAATATTCATTGGATCATATGGTAATTGAGTTTCATTCAATACGAATACGAATGCTGAGATATCCCAAACCTGCAGAGTGAACAATCTATCCTCA
>V300016263_L3_WHPEAkcfEAAARAA-541_1_paired_trimmed_paired_merged_contig_76939
TGACCAGCAGTATCCCAAATCTGTACACATGAATAAACGGTGTAAACCTTCTAATTTGCAAGTGCATGTATATCGACATTTTCTCTTACAAACGATTTCATGACATTCACATCAATAGTTGATTCATATCACTTCCCATTACATGCTGAGCGTGATAGATAGGGGTGTCAATACTACAAATGAGATAGATGATAATCTCAAACATGAAGAAAATATGGTTCTTTCTATTATAAGTTGGTGTGTGTATGGAAAGCAATAGTTTCCAGAACTGATATAAAGCATAGATTTCACCTTCCATTCTTTTTTCATTTTCAAAACTACTATTTATCTGTACTCAAAAAAACCAAAAAACTACTATTTATCAAAGTACCTTTCGCAGCCATTACTAAATACGTCACACTTTTCACCATCAATAACATTATAACAAAGACA
>V300016263_L3_WHPEAkcfEAAARAA-541_1_paired_trimmed_paired_merged_contig_76940
TTATGGTTCAGTCGTGGACATGGATACAAAGATGGATCCACTGTATCCCCAGTTGGTATATCAACTTGGGACGAAGCTAAGCTGGATCATGATGAACACTATGGTATACAAAAAGAAACTGATTTGGGCTACTCTTCTGGAGGTGAGTGCACAAATGGGGTTGAAACTGGTGGTTTAAATGGTGAGTTCTTTGCAATTGAAGGAAGTAAACAGCATGCCTCCGCTGAAGGAAGTAGACAGCAAGATTTAGCTGAAGGAAGTCTACATCGTGCCTCAGCTGAAGGAAGTATCTTTCATGACTCAGCTGTGGATGAGCAACCTGAGGTGGTGACCGCTGGTTCAGGTGTAAAACTTGAAAATGATGCTCCAAAGAATGGTCGGTTGCCTCGTGCTGTGCCTCTTGGTCTTGATGAATTCAAGAGCAAAACATTTAGTTCCAAAAGTAAATCTGGAAATGGTCAGGCTGGAGGCATAAAACATAGAGTGGAGCCTGGTGGTGCAGAGTACAATTATGCATCAGCCGCAAAGGGAGCCAAGGTCTTGGCTTTCAACAAGGAAGCTAAGGGTGCCTCTAATATCTTAGGCAAAGACAAAGACAAGTACCTTCGCAATCCATGTTCTGCAGAAGAAAAGTTTGTTGATATAGAGCTTTCTGAAGAAACCTTGGTAGATACAATTGAAATAGCTAATCTTGAGCACTATTCGTCTAATTTAAAAGATTTTGTGGTGCTCGGCAGTTTGACTTATCCAACAAATGAATGGGTCTTTCTCGGGAATGTTACTGCTGCAAATAAT
>V300016263_L3_WHPEAkcfEAAARAA-541_1_paired_trimmed_paired_merged_contig_76941
AAGTAACTAGCAATGTCCATATATATTATCAATCTCATGATTATATTCCTGAAACTTTTGTAATTGAAAATTGCTTTGACTTTCATAGTCTAGCAAAACACTGCTTTTGCTATCTTATGTTGCCTTTGCTTCCCGTAAATCAAATGTTACATGAGGAGGAAGATTAAACTTAAAGTAACTAGCAATGTCCATATATATTATCAATCTCATGATTATATTCCTGAAACTTTTGTAATTGAAAATTGCTTTGACTTTCATACTCTTCAGTCTTCACTCTTCACTCTTCACCAACTATCACCAAACACTGGATACAGCGGCAAGGTTCCCTTGGCTGCCTTTATTGTTCCATATATTTTCACTGTCAAGATAAAAGCATGATTGGTTATTGAATTGTTGTTGACGATACGATCCTCGTGATTATCTAAACATACTGTTGGTCTCCTTAATGTTGTACCTATGACTCCGAATTTTATTGGTCAGCTGAGTCAGCCAACAAAAGATGCTAATTAGGGTTATTCGTTGCTATACCAAATGATTATTCTTTTCCATTGGAGTTTGCGATTATGGCATGCATATAATCAGTATGTTGGAACATCAATGGAATTCTGTTGACTAGGACCTGTTGGTGGGGCTGTAGGTAGCATTCAGGTCCAATTGGTCATATCAAGCTTGAACAAATAGCTTTGAAGGCTTTACAAAATAATGTGTATATTCTCACTTCTTTCATCTTTGTTCTGTGTTAGGATGAAATTATTCGCCACATGGATGTGCTGAATCCCCAG
>V300016263_L3_WHPEAkcfEAAARAA-541_1_paired_trimmed_paired_merged_contig_76942
GGCTCTCTTCCTCGTCTTTCATGGACTGCGTGGCGCTGGATTTTGACTTCTTCTTCTTGGATGCTGATTGGTTGAATAGAGAATTTAAGAAGCTGGCTAGTCTCCCGCCTGGAGAGCTCGGCTGCTTGTATTTCTTGTCTTTGATGTTGTTTTGCTTTTCCACCACCACGTGGTTACGGTGATTAGGGTTTTGCTGAGGATG
>V300016263_L3_WHPEAkcfEAAARAA-541_1_paired_trimmed_paired_merged_contig_76943
ACCTTTCCTCTGTGAAGATGCTACAGGAAAATAGCAAACATATTCAAGTTGAGTAACATAGTCAAATGATAAAGATGATTGTCTAATCATAGGACCTATCAAAAACCAAAAGGGGGGCATAGGTATTCCCGCGCACAACTATGAGCCAGTGCTAGATCTTACTTTCAATAGTCCTTTAGCTGACAGTTAAAAATCTTATATGTGTTGTTTAGAAGTCACATCGGTTCCACCTTATAATGAGAAAGCTACCATAATTTTTTCCTGAACGAACTAAGAATTGACTCTTTCGTTTGTTTTTAGATTAGTTATAGCACGACCTTCGATCTATTGCATAAATAGATAGCAGGAAACACACATTTATTTTCTGCATGAATAAGTATGAGCATCCAAAACAACAATAACACACCTGTTCAATACACCAAAATGTAACT
>V300016263_L3_WHPEAkcfEAAARAA-541_1_paired_trimmed_paired_merged_contig_76944
CAACGGAGGGTGGGTCTACCACAAAGACTGCTCGATTGTCAGATGTGTCTAGACCACGGCAAAAGCAAAATCTTCTGGTAATAAACTATTGCTCTTCTTAGCTTGAATCAAGGACTCAGTATCTCCCCCAATTATACCAAGAGGATCTTAAAGTTTTTAGATCTTGGATCATATTACTTGATTTATGGTTAATTGCTTATGCATTTGTGTTATGGGCCCGTGATGTCTTAGTTTGTTAAAAAAACTTAAACTTTGAGTGTACTTATTAAAAAGAATGTCAATTTTTGTTTAAAATTTGTGGTAATCAACTTGCTTGTTTATTTGACCGAGAGCAGATAGTCTACTAGTCACCATGTGGATCATGTTAATTGGATAAATGGATATTTGGAATCTCCTTCTGTATGGAAATTTATCTTTTGCAATTATGTGGGCGTATGAGCATAATAAATGCATATGTTATGGTTAGTCTATTAAGATATTTTCATTAAACAAATTTTTCCATAACAGGGAAATTCGGACGATAATCATTCTCCTTTGGATAAGA
>V300016263_L3_WHPEAkcfEAAARAA-541_1_paired_trimmed_paired_merged_contig_76945
CAAGAGAAATCTCTGTGGATCGTCTGAGAGCATAAAAATGTACATTTTAGTTATATAGTTTAATTTAGTTATGGATACAACACTCTGATGTTAAATTGTAAATTGAAGACGATCCAACATGTATGTATGAAAATGAAAGAGAATAGAATATATCACCTATCACCCTTTGGTTTCCTCATGCGATCTCCAGTACTAAAATTTGCCATGGTGTATTCACACCGCACC
>V300016263_L3_WHPEAkcfEAAARAA-541_1_paired_trimmed_paired_merged_contig_76946
CTCTTTTACCATTATACCCTTGGACTTTCACAAACGTAACTTATGGTTTGAAGAATTTTCCAACTTTACAATTAGTATTAACCACAATCACAATCCCCTTATGCAGTTTTAGATTAAATTAAAATATCGCCTTGGGGAAATAAATTAATCCGAGTCCTAAGCACGCTTATATATTTTTATTTTAGTTTGTTTAACCAATTAAAGTGCTTATCTTTTTTATTTGATGTTTATGTAATGCAGCTTGA
>V300016263_L3_WHPEAkcfEAAARAA-541_1_paired_trimmed_paired_merged_contig_76947
CACAAATTCGTAAATATGGAAAACCCCTACACGAGTACCACCACACAACAAGAACCATAAGCAACCAGTGTAGATCCTCTATAAAGATGGCGTACGTAATAGACCTAACACTGGAGCCACAAAAGTCATCGCAAGAATGAGGCTATAAACAACTCAGCGCAGCCTGCTACGCAGGACAAAACAATACAAAATGAAAAACTACCTAGTTAATCCGAGAATAGAACCATCAACTGACAAGTCTTCATGATGAGGACAAACCCGCTTATAGAGAGATTTATAGCAGGCATAGTGGGAGGAACCACCATAGATGATGCTAGG
>V300016263_L3_WHPEAkcfEAAARAA-541_1_paired_trimmed_paired_merged_contig_76948
GCCTCAAATTCACCAAATGGTGGTGTTGAGGAAGATGAGAAATCTCCTGGTGGCCATAGAGAGGAAAATAATCCAAATGGTGATGGAGCCTCTGAATCACCGAGTGGTGATAGTCATGCAGCTACTGATCCACATCTTATTAATGGAGTTCATCCATTTGAATCAGAAGAAGTAAAGATCATTGCCGAGAAACTTGAGAATCTATTGGTAGAACAGAAAAAGGAGTTAGACGAGCTCAAGAGGAAGCATGAATTAGCAATATCAGACCTATTGAAAGAACTCCCACCAGTTTTCTGTC
>V300016263_L3_WHPEAkcfEAAARAA-541_1_paired_trimmed_paired_merged_contig_76949
GTGCAATAAGCGAACTCCCAAACTGCTGCGATGCAAAACGAGGTGGGCGTGTTGTAGGTGGGAGCTGTAATGTTGGGTATGAACTGTATCCCATTGTCAATACTTAAGAGTATAATTATTCAGTACAATGTGACCGACGTCTTGTTATGCTTGCTAATAAATGATGTTCAGATGATATTTGAATGTCTCTCTTGACAAATTTGTCCAAGGATATGGATCTGCGTTTACTGATTGTGTTTGTGTTATAAAAGAAAAGCATTATGGTATTGAGTAGTTTTATGAGATTGTATTTATCTTCGAAGTTAGCATTGAGTGGGAATCTGCTGATTTATATTTCATATGAGATCTTTACAAGATTACAAGACATGTATATGAGATTGGAATTGAGTGAGGGAAGGCATGGAATGCGGGACAACACACCTCAATCTTCTCGGCACAATCAGCTGCCATAATTCAAGGAAAAAAGGTGGTATTCACAACTCATCCCAAGATAAGGTGATGGGGAGTGGTGACTACAGCCTAATATATAGGTTTTCTTGTCTATGTAAATATGTGGTTGCTTGTACAATTACGATCGACTTATTAACGGTTTTGAACAAGTCTTGTATCTTGTTCTCTTAT
>V300016263_L3_WHPEAkcfEAAARAA-541_1_paired_trimmed_paired_merged_contig_76950
AGGAACACATTGATAATCTCCCTCCAAGTACCTTAATCTTCATATTAAACTGTCCTTCCAACCGTTCATATGCATCATGATAATCTACCTATTTCTTCCCAGACCGCCTATTTTCGTTTACATCCATTTGGAAAAAGATGGCTATGAATTAGCAGGCTAAAATTACATCTAGAATTCCCCAGTTTACAAAAATCGTATATAGAAGTACTACATTGTCAACTTTCAGGCCTTCGAGAGTTCACTTGGTCATTTCATACCTTAACATCTATATATATTTACCAATAAATGGCCAAGTGATTACCCGCCGTCTTGATTTTACCCCCTCTAAGCCTTCTCTTGTTGCCTGGACAGCTTCTTATCAGCAAAATGCAAAAGCCTCCTCAATCTCAAAACCATATCGCAATGAAATGGCAGTGCAGTTTGCCTCTCTAGGTACACTGGACTCACAGTCATCCATGAGAGTGCATGAAGCTCTGCCGCCAGAGATTCCAGAATGACATGAATCTCAAACTCCAACTCTCTAGCTTCCGAGCTTGGACTCCTTCCCGCTTGTTTGGTATTACCCCTCATGAGTTTGTCTTGGCTAAAGCTATTGCCTCCATAATGATCAATAAGACTGACCAAAAGAGATGAAGGCCATTCTTCTTTGCTCCTCCAATCTCTCCTCACAGTAGGTGCAGCTTTGGAAACCACAAAACAAGTAGAAAGGGGGATATCAGAGCCTTTACTGTGAAGGAGATGGGCTTGGAGGTGATTCGGCAGTGAGGCAT
>V300016263_L3_WHPEAkcfEAAARAA-541_1_paired_trimmed_paired_merged_contig_76951
CTGTGGCACCATTTGCCACACATGTGTTGTCGCGGACTTAACGTCACAAATACACGCAGTACGCATTGGATGAAACTATTATTTTGTTGAACTGTTGTTTTATGGACTCAGATTACATGGATGTAAGGATTTATGAGGGGGTATAGCCTCCTGATGCCCTTCTTTATGGTAATGTAATGGATTAAACTCCTTTGTTAGATACAAAAATCTTTTTATATTTTAAGAGCGTTGGCTCTATGATTCTCATTTTAATCCCTTATTACGGGCTGCTTAGAAGAATAGTTGATATATGCATATATATAATTCTTCAACCTGA
>V300016263_L3_WHPEAkcfEAAARAA-541_1_paired_trimmed_paired_merged_contig_76952
CATCCATTGATATCCAACTGGTCCTGTCAATTTTGCTTCGCGTGGTAAGTGCACTGCTAAGTGAACCATGGGAACGAAGAATGCATGCGGGAAAATTTTATCTAGTTTGCACAATATGAGGACAATGTCTTCTTCCAACATATCAAGATCAGTAACAGTCAGAGTCTTTGCATATATTTGTTGGAAGAAATTAGAAAATTCAACAATTGGACCATAGATATGTTTTTTCTAATGTTTTTGAATTCCCACTGGAAGCACATGTTGCATCAACACATGACAATAGTAGCTCTTCAAACCAAATATATGTCCTTCATCCACATTCACTTTGTGTGACATATTTGCCACATAACCATCTAGAAATTTGATTGATTTCAACCAATGTAAGAAATCTTTACACTCATGTATTGAGTCAAAGGCTTATCCAATATATTTCATGCATTTACTTTCAAATGCAAACTTTCCCTAATATTGATGTCTTGTAAATCCATTTGTGCCTTAAGGGTATCTTTCGACTTCCCCGAATTCAGCAATGTCTTTATCAAACAATCAAATATATTCTTCTCAATATGCATAACATGCAGATTTTGCCTAATCTTCAATTTGGACCAATATTTCAACTCGAAAAAAATGTTATTCCTTGTCCAATTTAATTCTTCGGCATTCCACTTCCTCTTCTTATCTTTATTAGTAAGATGTTTACCAAGTGTACGAGGTACAAGGTAATCAAATTGATCAAGTATGTCATCACCTAAGAATTCGCTTGGGCGATGTCTCATCTCTCGGCAACCATTAAAGAGTTGAGTAATTTTATGCCATGAGTGATTTATAGGTAAGTAGTAACGGTGCCCAATATAACAATACTTGCCTCTTAACTTGGTGTAAGATCCAT
>V300016263_L3_WHPEAkcfEAAARAA-541_1_paired_trimmed_paired_merged_contig_76953
TATTTAATTTTTCACTGTAGTTTGTCACTTAGATCACAAATTTTATTTAATTTTTCACTGTAGTTTGTCACTTAGATCACAAATTTAATCTCTTTTAGCAACCTCCAGTTGTCCTCTGCTTTTATCACTCTCCAGCATTCATCAACACCATCAAGTCTCTCTCTACCTCTACCTCTCTCTCTCTCACTCTATATCTCTCATATGTTTATACATGTCCTTGTGTATCTATATATCAAGTTGAAAAGTTATTAATTTGATTAATTTTGTTAGGGAAATTATTTGTTTTGGTGATGGATTTGTGGGTTTTAATCATGTTTTGGATCTGGATCCATCTTGCTTGATTTTGTTTGCAAGTTGTGCTTCTTTTTTCGTGACATGTGGATTTCAATGGCGGTCTGTTTGTTTCCCGAGAAGAAACCTTTGGTCTAGGCTTGAAAATCAATGCTGACAGGAGAGGGCGGTGCCTGATCTTTGGGTTGAATCTGTCCGCCTTGCCATTTTCGTTGCAATATCAGTGAAAGGTTTGTTCTCTGTGATTTTTTTTGTTGGGGTAAGTGATTTGATGAGTCGTGATTTTTGTTGGGGT
>V300016263_L3_WHPEAkcfEAAARAA-541_1_paired_trimmed_paired_merged_contig_76954
TAAACAGGTTAGGATAACTGGCTAACCTGCTAAACCCTTTTAACCCCTTTACACCATCGAAAACTTAAGACAAATGATTTTGTACACCAAGTTCGTGGGAGTGCTAAATATAGTTTTCAAAGAACGTGATAGTAAGATCCCCGCATTGGAAAAGGCTAGAAACATGACATGTAAACTTCAAAATAGACATGAACGTTAACATCACTTTTCCAAATAACATAATCCAATTTGTTCTAAAGAATAAAAGAGATGGAAGATAACAACCTCGCACCCTTTTCCAAAATACAATACTCGGAAAATTTTTTAAAGGTAAAAGAGGCAGGAAACACTCGAATCCTGTACAACAAATCTAAAGGATTTGATAATTTGAAGTTATGGCAACTAGATGGGAAACGTAAAGATATCGCTGGCCTGTATGCCAGAAACTTCCAAGATCGAG
>V300016263_L3_WHPEAkcfEAAARAA-541_1_paired_trimmed_paired_merged_contig_76955
CGACAATATGAACAAGTGGGTGCAAACGGAACTAAATTTGGAGTTACAATTAAGATTTTACAAAACACCAAATATAGAGGACAAATTGGTAATTTCATGTTGGGAGATATTTTGTGTTTTGTTTTGTGAGCCATTGGGGCCCACACCAGTCCTTTTCCTCTGTCTCGTGTCCCCTTCCAGAACTCTCGAACCTCTCTCTTGCTGCCACC
>V300016263_L3_WHPEAkcfEAAARAA-541_1_paired_trimmed_paired_merged_contig_76956
AGGCTGGGTTAATTTGATTCTTGACCAATGATTGGATATTATATTACAACTGTGGGTTCTGTTTTTAGGGCTGGATGAAAAGAAACACCCATCAGAGCTTTCAACAACTCGAAGATCAGTGATTTCTTCCTTCTCTCTAATTTGTTTCTGCTATTTCAATTTGTAGGATTTAATTTAGGGTTTTAAGTTGGAAAATTTACTTAAACATTTTCAGTTGGAGAGCTTAGTGTATACAACAATTAGGGTTGTTAGTTTTGATTGCTGGTCTACTAAATGTTTTATGACATGTAAACAGGGAGTATATACTTTGTATGCCATTGATAGGGAATGGATACGTAATTAGATCAATTGATGGGTGCCGCTGTTTTGGATATCTACATCCAACAATACCTGGTATTCTGTGTTTTGTTGTTTTAGCTCTGTGTTTTGTTGTAATGGATTGGAATTTTTACTAGAATTATTATTATTATTATATATTTAGGGGTTGGGTAAATTGATTTTAGAGATTTTGTATGTGGTTTGGGTTCTCTGATTTTGTTTAGATAGATCGTGCTTGATTGTGGTTTAAGTTTTTTTAGTATATTCCCAGCACATTGCAAAATT
>V300016263_L3_WHPEAkcfEAAARAA-541_1_paired_trimmed_paired_merged_contig_76957
CCTTCTACAACTTCCTTCACGATGCTGCGGTGTACAATTTCAATAAATCAAAAGTGATCTCGTATTAATTTGACAAAATCTTAGATATAAGACGATAATCATATCATATTTATAAGACCAAAGAAACAGACAGATATCAGGGTAGACTGATATCGGAGATAACTTTTCAAGGCCATTGCAAACTGAAGTGACCATTTGACCGCAATACGAAAATGCTAGAACTGCAGCAGTTAACGAGGACATTATATATATGTCAGTATTCAAGGTAAAGGAAAATGAAAAGGTGGTGCTATGCTATTACTGACCGATAGATTTCGGTGTAACTAATGG
>V300016263_L3_WHPEAkcfEAAARAA-541_1_paired_trimmed_paired_merged_contig_76958
TCATAGCCGGCCTATTATTGGTTGTGAAAATCAAACCCTATCGCTTAAGTGTTTAAGTCCCACCATGATACTATATCTTTATAGCGAAATCCATCAGATTTCTTTAGGTTAATTGCAAGGGATAAGACTCCTTAATTCTTATTTCATTAGGACTATCAGATTACTTAAGTTGTTAACAACTCGCTAAACAAGTGGCCTACAACATAAGTAATCCAATACATCATTCAATGTCTGGAATAGGGAAGACAACAATTGCTAAATATGTTTACAATTCAAATTTTACAAGTTTTGAAGGGAGCAGCTTTGTTGAAAATATCAGAG
>V300016263_L3_WHPEAkcfEAAARAA-541_1_paired_trimmed_paired_merged_contig_76959
CGTTTATCTCTCACACCACAAACCTGCATTACGGCGAATGGATGGTATTTAGCATAACGTTAATAAATCAATGATGATAGCAAAAACATCAGCACATAAAGTTCACCCAACACATTTCCGTACAAGAAACAAATTTGTCTAAAACTTGCATAGATACGAAGTGTACCTAAAATATAATTTCTTGCACAGCTTAACTTCCAGAAAGACTGTCACTAACAACTTTCAAGAAGATCAGCGTTTGTTTATACTTAAGTTAATACCAAGATTAATATTCCATTAAACTGCAGAACCTTGTATAGTTGCTGCAATGATGAATACATATACCACCAGAAGATTTCATTATCAACAATAAGCTAATCCTCATCAGGACAATGGCTATAGTTCAAGTTAGTAGATAAGATTTCTTAATTCCAAGCAATTGAATTCAATACAATCAATTAAACGCGTATGGTATCTACAGACTCTACCAACTTATTATTCCACCAAATGAACAAAACGTGAAAATGCAAAACATCTAACTATCGAGTTTTGGACATAATCAATAACCAGCACCATTATCTAACAATTCAGGATCAATACACACTTACAAATGAAACAAGTTACCAACAAATCTGTTGTTTCATTCTCAATTTCATAGATATGTAGTCGAGTTTAAGTTATCTCACCTCCTGC
>V300016263_L3_WHPEAkcfEAAARAA-541_1_paired_trimmed_paired_merged_contig_76960
TACTATTACATCAGGAGGGCACTATGTAATTGACATTTCCATACTATTTTTATTAGTCTCTTCATTATACTTTCTTCAGGGATGACTTCTACTTCATTACAAGTTAATATATTTCTGTACTGTTGTTATTATGGTTAACCTGGTTTGGGTAGGATACCCTTGGTAAGAGCAGAAGGATTGTTATAAGCTTGATTAGTTAAGTTTACATACATGTGATCTCAGCTTGGCATGTGTGACTGAACGTATAAGTTCTTTCTTGGCGATAGATATCCTTACTTGAAAAAGTAGTATCTAACTTTTCCTTTAGTATCAGATTTCATTTCTTGGTTACTTTTACAATTATGTTGCATAAGTTGAAAAAATAAACTCTTAATATCTGGATCTTAAGAGTAGCGAAGAAGATGTATGCGATAGTATCTAACAATGAGACTTTTTGGCCAAA
>V300016263_L3_WHPEAkcfEAAARAA-541_1_paired_trimmed_paired_merged_contig_76961
AGGGCTGTACCTAATAGCAAGGAACAATCCATGATGGCGAGGCTTCTTGTTTCCTCTAATCAAGTAGGTTGTCTCCTTGGAAAGGGTGGTACCATTATTGCGGAGATGAGAAAGTTATCTAGGGCCCATATCCGTATAATGGGGAAGGATCAAATTCTGAGATGGGCTTCAGTTGATGAAGAAGTTGTTCAGATAAATGGAGAATTTGAGGCCGTTAAAGATGCTCTTCTGCAGATTACCACTAGGTTGCAGCATAACCTTTGTCGTGACGCATTTCCTTCTATACATTATCATCAAAATCCTGCATTTTTGGATCAACCTCCATTTCAATCATATCTGAGGAGGGACTTCTCACCTCCAGGAATGCATTCTAATTTAGGCCCATCGTTGCACAAGTTTGATGCTGTTGGTGGCCTGCCCCCT
>V300016263_L3_WHPEAkcfEAAARAA-541_1_paired_trimmed_paired_merged_contig_76962
AAAAAAAAACTTTGAAGTAGATCTGAAATCTACCACTCCCCTCCGTCCCCCTCAAAAATAGATTCCTATCATTCGAGAAAGACACGGAGAGGGAGGAGAGAGACTTTCCAACTCCCTACTTAACACTTCAAACCCTACTCAAAAACCAATTTTCTCACCCCATTCTTTCTTCTGGAGAAGGAAATCCCTCCCCGGAAAACCCAATGGGTTCCTATGAACTTACAAACGTACTCTTCTCGAAGATCAAAACTTTAGACCCAGAAAATGCTATCAAAATCATGGGTTATCTTCTCATTCAGGATTTCGCCGAGAAGGATTTGATTCGTTTGGCGTATGGTCCGGAGACCCTTTTGCACTCGCTGATTCTGAGGGCTAAAATCCAGTTGGGACTTTTGGCAAACAGTTCGTCTGTATCGTCCACTCCTTCGTCTCCCTCACCGTTAAACCCCATAGCCAGACCAACCAACGGCAACCCATTTTCTCAGTCCTCTCCTAGAATACCAAACGGCTTTGACTTTGGAAAAAACCCTTCTTCGCCCTCTTCGAATTCCTGGCCGCTT
>V300016263_L3_WHPEAkcfEAAARAA-541_1_paired_trimmed_paired_merged_contig_76963
TGTTAGTAGATCTATTAGTACTGTAAGGGATCATGTTTTAATTCAACTTTGAGCTTCCAATAGCTTAGTCTAGCTTCTATAATGTTAAAATTTTGGGTAGGGAGAACATGTGATGAATGTCATACCAGCGGTGCGGCAAAGTTACGTATGAAAGATCCTTAAACTTTAAGATGACATTTTTGCATGTCAAGGATTTTTCCTGAGCCTG
>V300016263_L3_WHPEAkcfEAAARAA-541_1_paired_trimmed_paired_merged_contig_76964
CAATCTTAATCACCAATCACCATCCTAACACAAGTAAAGTTTGATCATGCCATATGAAATTGATCGGCAAGCGATTTTAACACTCCTCGGTTAGCTTCCTTCACTCAAACTTCCCTTGCGAGTGCAAAGAAGCTTTTGCAAAATATTCAGTTTAGAGCGCAGACGGAGAAAACAGGAGTGTCAAAATCGCTAGCCGGCTAGTTTGGACTCATCTGATTCTTATCTCTTTGTTGTTTTTCTTGGAAAAAAATTCAGCAGAGACGCAGAGATCTTTGAT
>V300016263_L3_WHPEAkcfEAAARAA-541_1_paired_trimmed_paired_merged_contig_76965
TTTCAATTAAAGGATGGCAGGAGGAAAAAAAGGAAGATCTTTGGAGCAAACACCAACTTGGGCAGTTGCCGTTGTTTGTTTCGTTTTGGTTGTGATTTCGATCCTCATCGAATATTTCATTCATTTAATTGGAAAGGTTTCCTTTCACATGTAATTAGGTTAATTTCACCTTATGAAGTCATTTTCGGGTTTATTATGAATGCGAAATGAGGTATTTTGATTAAATTTTAATTGCACTCGTTGCAGTGGTTGACAAAGAGAAACAAAAGAGCTCTCTATGAAGCTCTTGAGAATATCAAAGCGGAGCTTATGCTATTAGCCATTAGGGCTCTTATATTTGCTTCTAACAGTAGGACAAGACCGCATTTTAGATA
>V300016263_L3_WHPEAkcfEAAARAA-541_1_paired_trimmed_paired_merged_contig_76966
CAACTCAGAAACCGTAAAAAAAAATTAAAAAAAAAAGCTGCCACTACAACTGATCCAATGTCCCCTAAGTTGGTAGCTTGACGTTTACCTCAAGGACGTGCATGTAATAACTGGTTTCGTGAACTTTCTTTTTTTACTGATCCCAGAAAGGAGTTGTGGATACTTTAAATTGTGGTTGAATTTGGAAACAACAATATGTAGCCTTTGCTGTATAAAGTAAATTATTGTTTTGTTCTTCGTTTACGTTGAACTCAGTTTAACTGATTGTAA
>V300016263_L3_WHPEAkcfEAAARAA-541_1_paired_trimmed_paired_merged_contig_76967
TCTAAAAATATTATGTTTGCTAGCTGAAAACAAAAGAACCACTCTCACCGCTCACCCTCAATTGGTCACCCACTCATCTGTTTTATTAACTATTGTGGAATTCCGATAACTTTTTTTTCAATTATTAGAGAGAAATATCACTAAACTGAGAGTTAGATAATTATTAATGGAAGCTAAAAGTGGGGACGAAAAAATTCCACACACCTTGGTCCATGCGTATGGATTCGTA
>V300016263_L3_WHPEAkcfEAAARAA-541_1_paired_trimmed_paired_merged_contig_76968
TTATGGCCTCGTTTATGAAATTGGTAACTTATCCTACTAATTTGTATCATTAATTAGTAAGTAATTCATTACTTTTACTGTCTAATTAGTATCATTAATTGTTTGAAGGCAATTATCAGTTTTGATTTCCACCGATTGCTACAGAAACTAGTACTTTTTTCAAGAGATAAGCAAAACCCCCTGAAAATATATTGTTTTAAAAAAACCTCGACAGTTTTTTTTTTTTCCGTTGATTTAGAAAATTAAAAGTTACACCTGGTCCGCCGCACATAAACCTTACTCCTTAGGAAAACGTTTGAAAATAATTTTGTTTATTAGGTCCAAAATACAAAGCACACTTAATAAGTTCTTTAATCGTGACTCATTCCAGGTCCAATATCTTTCCAATTTGGAGACTTGAACAAGGACCCATTAACACTTGTTACGAATCCATACGCATGGACCAAG
>V300016263_L3_WHPEAkcfEAAARAA-541_1_paired_trimmed_paired_merged_contig_76969
ATTTTTCTTCAAATTTGAGACCCAACTGAAATTGCTGAACGCAAGAATCTTCTTCAAAATTTGCACCCCTGGTGATTCCATTTATGTCGATAGGTGCTGCGAAAGTTTCCAAAAGGAATTTTTTAACCGTTTTCTCCTTCAACGGGTTCCTTTTGTTATTTTTTTGGTAGATTTGATTCCACTAGGTCATAATCTGTCAATCTGTTAATTGTCCGCTGATAATGAATATACTCATGAGGTAATCTAATCACATCAAATCTTACACTTGGCTCACTTAAGTCATGAATGCCTTTCCACATGTCTGTTTTTTTCTTTTTCATTCTTGTCTATGAATCATGTACAATGATCATATATGGAAATAATTTGTAGCCTTCCTTTGTAGAAACCACTTCAAAACCTACAAACCTAATGTTGCACTGTCACACAGGTTATACAACTTTTAGGCTTGGGGGAATTCCAATTTTTTGTATACTTTTCTGCACCCTGGGTTATTTAACAGCCAGGTCAGATAGAACGTGGTCAGATAGAATTTTGATGAGGAATCCCATTTTATTAGTGCACTAATTTGCTTTCTCAGTTGTATACTACACTACCTTCAGAAACGGTTTTGATGAGGACTCCCAGCTAGGAGCCCTAGCTAGCAGCTTTAGCTTAACCTAATATCTGCCTTGGGTTACAATTGCTTCCATTAAATTTGTATTATTTGACATTTGATGTATGCCTTTAGCTTGTGGACATGAAGTTTGTCTATCAATGTTCAGTGAACCACCAATAGTTGATGATTTGGGTCCTATAGAAATAGATTGTGTACCCTTTGTGTATATCAAAACTTGATTTAAAATCAATATTCATATAGTATGTTTTAAAGGCAATATTCAGTAAGCATGGGAAAATGTTGAGCAGTTGGGAGGTCTTTGAGTTAAGTGGGGACAATATCTGTGCATGGCAGCCTTAGTAGTGGATGCTTATGGAGCCCATGACACATCAATTGGTATCAGAGCCTAGTTCGGCTTTGGGGCACAAGTTCAAGGTGGAAGGCTTGTGGTCAGATTCTGTTACACGGTGGCAGCTCATT
>V300016263_L3_WHPEAkcfEAAARAA-541_1_paired_trimmed_paired_merged_contig_76970
TTGTTGTTGTTGCGTCACTAATCGGGTAAGATATGAGGTTTCATATGTCAAAAGTCATCTGAATATTCAAAGAAACCATGTGCACTGCCATCCAAATCCACACACTACACAATCATGCCATTTTGTGGGATACATTATCGTAAAAATTTGAATGTTCAACTACGTCATCTCTGTAAGACATCTTTCAACCTCGCTAGTTGTAATAGTTGTCTTAGTCAGCAATCTTAACGAAATCTTTCTTTGCTCATAAATCCAGCTTGGTGCCATACTTTCTTCGACA
>V300016263_L3_WHPEAkcfEAAARAA-541_1_paired_trimmed_paired_merged_contig_76971
ACAAGTTCAGAAGATGCCACCCAACTGCCAAAAGACGGTTACAACATATAAGTAAATGAATTGCAAGCCTAAAGGAAAGAGAGACAAGAAAATTAATTTCATGTTATTAGTGGTTCAAATGGACTAGTACCCACCCCAAACTGATCAAGATCAGACGTTTAGTTCACACATTCGATACCTCATAACAAAACATGAACATCAAGCAACGAATAATCTAGCCACTTAACGTGAGAACAAGAAATTATACTTATTTACTCCCCCTGACAATGTTTATTTTCAGCCATCATACATCTGGAAAGCCCAAACATCCAAAACTGGTCCACAAACTAAGATGCAGATTAACTTATAACTTTTCTGCATGAAATTTTTAGCTTCTAAACGGTTTACATGAATATAGCCTACCGCACTATTTCATAAGCACTATCCAGTCAGAATTCCGGTTTCACTGCCTAATGACTCACACATCAAATGAATCACCATCCATCGTATAGCATAGCTTTCAGGCAAACAGAACTCGCCTATTAAACAGTGAGGAGGAATTTCCTCCGTACTGCTGGCTCAACATAAATTTATTTGCATGAATTGGGAAAAAGGGTGACTCCCACCACGTTCACCAATTCATTCAAATAAATATATGCCACGTTAGTAGCCAGTCAATAGGTAATCATTATTCTTCTTCACCAAGCTGATTTTTTTCCTATGATTAGTAAAGAATAATGATTACAAATCACGAGACAAGGGGAGCACTTAAGGCTGAAGAATTCATTGCGGGATAGTTGATATATCAAATCAATAGTGTAGAAAATTTCACAGCAAAAGCACAAGTTCCACATACCATAATGGCCTCAATCTCCTCTTT
>V300016263_L3_WHPEAkcfEAAARAA-541_1_paired_trimmed_paired_merged_contig_76972
ATGGGGCTTTGGCACCGCCTTTGGTAGTCAGTATCATTCATCTGGGGTCACATCCAGGGCATAGACTTCGGCAAGAAGGAACATGATGATGCTGTACAGAAAAGCAACCAGGACATTCGTGCCTCACGATGGCTCTTCGTCACGCCATTTCCTCATCATTTCCGTGTCTGAACTCGTAACTGCAGACCCAACTAACGTCGCTACGCAAGCCGACTTAGGGTGC
>V300016263_L3_WHPEAkcfEAAARAA-541_1_paired_trimmed_paired_merged_contig_76973
CTCGTAGTGTGTTTGAGAGGATGCGGAAGCGGGATGTTTTTACTTGGAACTCCATGATTGTTGGGTATGGAGTCCACGGTTGTGGGGATGAAGCAATCTCATTTTTTGGGCGTATGCTGGTGGAAGGAGTCCAGCCGAACTCCATCACATTTCTTGGTTTGTTATGTGGATGCAGTCACCAAGGCTTGGTAGAGAAGGGTGTTGAGTACTTGAATGTGATGATCTCTAAGTTCAATGTTAAGCCTGGAATTAAGCATTACGGGT
>V300016263_L3_WHPEAkcfEAAARAA-541_1_paired_trimmed_paired_merged_contig_76974
AGTATTTCTAAATGCAGGCTTTTATAAGATGCCCCACGGGCACCTGTATCTATACACACACTTGTATCTATATACACGTATTCTAATTCCAGGGATCTACAGCAACATGAAAGTCCAAAATTTCTTGAGCTGAAAAACCAACAAATTAAAGAATCATACAATTGACTTGTATAAGATGATCAACTACAAAAACCAAAAACCAATCCCCCAGCCACCTGG
>V300016263_L3_WHPEAkcfEAAARAA-541_1_paired_trimmed_paired_merged_contig_76975
CCCCATCTTTTTAACGCGCGTAGATACGAATAAATGAAGGGAACATGTAACACCAAGCTCGTGCCGGAGTCCTGCCTGCACTTTTGTAGTTCTGTAATGTAGCTAGAGCTTTGCTGACTCATTACTAGGTTTTTTCGCTTTTAACTGATCCGAATGATAGTTCTTCGTAGGAAAACAAGGTTCTAAAAAATGCTAGACGCTAGTCGGACGGCGAGTTGGGGCCTAGCTCCTAGGCAAGTAGGGAGGGGCTAGGCGAATTTAAATAAATTTATTATATTTCGTGTAAATAAGTGTCTGTGTATACTTAAAATATATGTAATTACATCATAAACTACAAAATAGAATGACATATATAT
>V300016263_L3_WHPEAkcfEAAARAA-541_1_paired_trimmed_paired_merged_contig_76976
AATATTTTTGGCACTATAAAATCTTTGACATGGGATTGAGACATTGGGTAATGTGAGAGAGGTAGAACGAATCTTTTGATATGGGTTCCACCGATTGGAATGATGTGGGAGAGGTGGAGGGCTCGTGGGTTTTTTTTTCTTTCTTTTATTTTTTATTTTTTATGTTGTATTATTTTTTTAAACACCAAACCATATTATATACTAAAAATCTAAAGTTACAAAATTACATATACATATATATTATTCTTTTTAAAAATTAACATATATTTAGTTATATATTTATGTTAAATTTACTAAATCCACCTAAGTTCCGCCTAAGCGTTAGGTCTCAGTCTGCCGTCCAACTAGCGTCTAGCATTTTTTAGAACC
>V300016263_L3_WHPEAkcfEAAARAA-541_1_paired_trimmed_paired_merged_contig_76977
GCAGTGAGAAGCCATAAGAGCACTGTACCGAACACAATGGCATGTTACTTGGCAGGAAAATTAAGATGGCACCAAATATAACTTATCATTACCGCATCATTTAATTATGGGGGTGATCAGTATAGCAGGTGTGTCTGTATATAGAGTAATTACCCTTTAAGCACAGAAAACAACTACCCTTTTTATCTTAATCCACCGCTAATAACTCATAATCAAAGGAAGGGGGAAGGACGATGGGGAGGATGGTAGGCGTTTTTCTTTACCACTCTATTATTAAGACCTATTGGAGGGTTTTTGATAAAAATTCAGCATTAACGCTATGACTTTGTGCAAAGGAGAGTATAGTGTGAAAGCATACCTGGCCAAGAACCCCCATTGTGGTA
>V300016263_L3_WHPEAkcfEAAARAA-541_1_paired_trimmed_paired_merged_contig_76978
CGTTTAGGACCTCTTTCGGTAACGATCCATAGTTGGAGTGGATTGTTGTATAGTCCGGGTTGCCTTACTCATTATGGAATGATCGTTGAAATAAGTAGGACTCATGCAGAGATGAGGACCAAACTGAACCATTATTCTAGAGAGATGGAAAATATGTTCCAATAAGTCTTACATTCTAATCTCAAGAATTTTGACTTTGCAACCCATTTATTTTTCAACCCCTTAATGTATTTAATCGTTGCATAAAAAAATATTGAAAATAATATGAGGGGCAAATGAGTAAATGCCAATAATGGGCCCACAAAAGATTTTACTAACCTACAAGCTGTGATTGGGCCTTAATGTAGGGAGTTTCAAGTCAAAAGTGGGCCCAAAACATTTGAACCCAATCCAATCCAATCCGAGCTGGTTTCTCTGCAGAGGTGTTCGTCTCCCACACGAGAACAAACC
>V300016263_L3_WHPEAkcfEAAARAA-541_1_paired_trimmed_paired_merged_contig_76979
GATTGGTGGTTTGTGTAGGGCTGGGAATGTCGATGAAGCCTTAGCGGTAAAGAAGTCTTTGGTGGAGAAAGGATTGGTCCCGGATAGGTATACTTATTCGGCACTTGTTGACGGGTTGTGCAGAACGAAGAGACCAGAAGAAACAAAATTGATTTTGAAATACATGTATGATAAAGGTTTGAGTCCCGACAGCACCTGCTACACTGCTTTGATCGATGGGTTGATGAAAGAAGGTTACTTGGAAGAGGCTCTGAGGATCAAAGATGAGACAATTG
>V300016263_L3_WHPEAkcfEAAARAA-541_1_paired_trimmed_paired_merged_contig_76980
TGACTGTTGATGCTTTCATTTGGACCGTTGAGTTTCACCTCCAAATGACCATTCTCTGATTCTGAAGGTTGAAACAGATCGTCTACCCAAGATGGGAACTCTCGGAATGCTTTAGTGCACGGATCAACTGCTCCCTTGAACTTCCCTATTCTAGTTTCGTAATTATTGCGCACATCAATAACCACCGTATCTGGATCACTAATCAATGCA
>V300016263_L3_WHPEAkcfEAAARAA-541_1_paired_trimmed_paired_merged_contig_76981
GAAATGATGAATGCAAATACTTAGGTCATCTCCAACCGAAGGGTCCAGATGGTCAGAGGGCAGAAAATAGCCCGAAAACCGTCTCCAACCGAGGGCTAAGCTAGAGGGCTCTGGAATCTGAGAGGGCCCCATGGAATCGAAGAGGGCTAGAGGGCTGGAGGGCTAGCTGCATGCAGCTAGCCCTGGGCTGGCCATTTTTTTTTGCTTATGTTGGATTTCCTATCGGTTATAACCGACAAGAATTCTTTGAATATTTTTTTTTAACAGTTTTATTATTATTTTTTATTTACAAAAATTTTCTTATAACTTCTATTTTTCATATATTTTTTTTAATTCTATTTTTTCCCTATAACTTTTATTTTACAAATTTGTTTCATATTTTTTTTTAAATTTCATTTTTTCCTATTACTTCTAT
>V300016263_L3_WHPEAkcfEAAARAA-541_1_paired_trimmed_paired_merged_contig_76982
CATTTGGGATATTGAGGCTCAACCTAATCGCCATGCTGTTCTGGGAGCTTCAGATTCTCGTCCAGATCTGCTATTGATAGGGCATCGAGATAATGCTGAATTTGCTCTTGCCATGTGCCCATCTGAACCCTTTGTGCTCTCTGGAGGGAAGGATAAATCAGTGATTTTGTGGAGTATTCATGATCATATCTCATCTTTAGCATCAGAACCAGGATCTGGAGGTGGCAGTGCTAAACATTCTTCTAAGATTGGTGGGAGTAACGATAAACTCAGAGACAGCCCATCTGTTGAGCCACGGGGTGTCTATAAAGGGCATGAGGATACTGTTGAGGATGTGCAGTTCTGCCCATCTAGTGCACAGGAGTTCTGTAGTGTAGGTGATGAT
>V300016263_L3_WHPEAkcfEAAARAA-541_1_paired_trimmed_paired_merged_contig_76983
ATCATCACCTACACTACAGAACTCCGGTGCACTAGATGGGCAGAACTGCACATCCTCAACAGTATCCTCATGCCCTTTATAGACACCCCGTGGCTCAACAGAAGGGCTGTCTCTGAGTTTATCGTTACTCCCACCAATCTTAGAAGAATGTTTAGCACTGCCACCTCCAGATCCTGGTTCTGATGCTAAAGATGAGATATGATCATGAATACTCCACAAAATCACTGATTTATCCTTCCCT
>V300016263_L3_WHPEAkcfEAAARAA-541_1_paired_trimmed_paired_merged_contig_76984
TCTCTCTCTTGTTTCTCTCTCTACACTTGTGTTTTTGGGGGTCCCAGACCCTCCCAGCCTGCAAACCCCAGCAAACTCAACTGGCCTCTCATTATTAAATCTTCTCCAAGCAGCAACACTCTCTCACTCCCAACTCAATCCATCTCCTCTCTCTCTTCATCCCTCTCTCTCTCTCTCTCTCTCTCTCTCTTCATCCTTTTCTCTCTAGCCTCATCCATTTATACGCTCCAGTCGGTATGACTCAGTCCCAGGACGATCC
>V300016263_L3_WHPEAkcfEAAARAA-541_1_paired_trimmed_paired_merged_contig_76985
AAAGGTAAAGGCAAGATGCTGCCGCTGAAGCTGGTACGCTCTCTTGTGTTTGGAGAAACCATCAACAACAACCCTCTCCTTCTTCCCCAACATCAAGACGACGACGACGACAATGGCAGTCACAAACAAACGGGCGGCGGAGGAAGAAGCAGAAGCAGCAGCAAATCGAGAACCCCATTTCTCCTATTCCTCCCAACCAAAGAGATTGTCACTGACACTTACAGACTTGCCACCATAGCCAGAGACATGGGCATGGACTTGCATCCAACCCCATCTCTCTCCCACATCATTCTCTCCTTCCCACCTCCGCCGCCGTCCTCCTCCTCATCTCCCTCTACAGCATCGCCGTCCTCATTTCCATCGTTTAGGTCCTCATCGTCGCTGTCGTCAACGTCTTTACCCGACGACGCGGTTCCCCTCCCCTTCCCCTGTCTCTCCGCCGCCCCAATTTCCCATCTTCGCGCATTTGTCAAGCTCTCCAAAGGCCTTTTCAAGCTGGTTTTTGTGCGCTCCGATTGCAAACCCAGTGAGGCAAATAACGTTGGCAGTCAAAGCAATTGGAATTGCAGCTCAATGTCGCTGTTTTCGCGGCTCACCGGTGACAGAATTGATACAATGGAAGGGTTTTCCCGGGCTTTAGCGGGACTGGGATGGACCCTTTTCAAGACCAAGGAAAACCCAGCAACGGATTCGAGGGACAGGAGAGTTTTCGGTGGCAGACCGGTGTATCTATTTAGAAAGGTGGATACAAACAGGGTTAGAGCTTGCGCGGTCGGGGAGTGTAGGATTCGGGAGTTGAGGTTGCCCCCACTGGATTTTAGGAATGCCCCCTTGAGAATTTTGCACTACATTCTTCTTATGACTGATGATATCTTCTATCTTGCATAAACAACAAAAAGGGATGTTCATGGCAGCTTGACCCTTCCTCTCTATGAAGGGTTACCAAAATTGACCCCTGTCTATTCCTTCAAAGATATGATTTTCTTCAAAGGTACCTATTTAACTTTTCTTGAATCATCGGAAAATATGTTATGGAGTTTTTTATAATTTTCCTTGCCATTTGTAATTATGAATTGGTGAGGGGTCACTGAATTGAGTTGTTTATTTTTCAATTTTGTTTTAGTAAACTTCACCATTTTTAAATGATAGTTGTGATTGGGCGAGGTTTCAGTTATATGTATTTAGCTTCTTGTAGACCTCACCATTCGTAAACTACTTATGCCATCATGTGGGTATCAAATTCTCTTGTTTC
>V300016263_L3_WHPEAkcfEAAARAA-541_1_paired_trimmed_paired_merged_contig_76986
TGAAATTGGGAATACTAAAGTTGTACCATCGGAAGAACTTACCACAATGTTTCTCATTTCCTTGTGTAATATGACCTTCTGTAATAAAGTTGTATTTTCAAGTTTTAAGATTGATCTGAAATGATTTGGTGAAGGTTCCGATCCTCTTCATCGTTGTTTCTCTCTCGTTGTATGTATAAACCAAATCAAGTCGGCTTTATGTTTTCATGCAACCTCATAAAAATTGACACATATTTATC
>V300016263_L3_WHPEAkcfEAAARAA-541_1_paired_trimmed_paired_merged_contig_76987
GCACCAGATTAGCCAAATCTTTGCCATTTACATTCTTTTCTTCTCCATTGACATTCAATAAGTAAGATGAGATCTTGTCATCTTGCAACTTGGACAGAAATGCCTTAGCTAGTTCCATTGGGTGAATAGACGAGGGGCCTTTGTTGTATGCGGGCATGAACTTCCCATTCTGATAACCAGCTAAGAAGTGATAAGCTGCCTGGCCAGGGGAGAGCTTTGAAACAGAAGGGATAACGCCAGTACTGTCAGAAGATGCAAGGACTACAACAGATGGGAACTTGAACAGATTTTGGCCACCAGTTTGAAACAATGGTGCAACACCTTCAGAAGAAAGAATTACACCTGCCTCCTTAGGCACCAACAGATGTCTGCAGCTCTTAAAGGTACCTTTGGCTGCAAATATAAGAACCACAGAATCACCAGACACTAGAAGCCTTGCACATAGTGGAAGGCCTCCCCGTGCAAATATAACAGGTCCAGACAAGGCCGCTAGTGCTTCTTTAGTTACATTTAAATCTGAGAAGGCTTTACCACATAAAACAAGTGATGAACGCTCAATATCAGCAGCTATAAATCCATTAATTCCTTTAGATCCAAGGTCAATAACATCCCCAATTCCTGAACTTATAGAAGTAGCCACATAAACTGTCAAAGGACATGAATCGTGAGAAACTGCACGGGTGGAAGTCCCCCAGAGAATACGGGATAGTGAGAGCACAGCAGACGGACTATCACTTATTAAACGAACTTTTGCATCACATTTTGGTAATGAACCGATAGCACCGTCATGAACAA
>V300016263_L3_WHPEAkcfEAAARAA-541_1_paired_trimmed_paired_merged_contig_76988
TTGTTCATGACGGTGCTATCGGTTCGTTACCAAAATGTGATGCAAAAGTTCGTTTAATAAGTGATAGTCCGTCTGCTGTGCTCTCACTATCCCGTATTCTCTGGGGGACTTCCACCCGTGCAGTCTCTCACGATTCATGTCCTTTGACAGTTTATGTGGCTACTTCTATAAGTTCAGGAATTGGGGATGTTATTGACCTTGGATCTAAAGGAATTAATGGATTTGTAGCTGCTGATATTGAGCGTTCATC
>V300016263_L3_WHPEAkcfEAAARAA-541_1_paired_trimmed_paired_merged_contig_76989
ATTTTGTTACTGGGTTACATCCAACTTGTTTTCGCTCTCGTATGGACTGGTGCTTAAATATACTGGGTTGAATGAGGCCTTTGGAAAGCTCATGGTAAATGGAACTGTAAGAACAGCAAGGCCTCTTGAAACATTTTTCATGGTGCCAGCAGCAGGATTTCCCTCCATACCTTCTTGCAGATTGCACTAAAGAGCAATTTGAAGCAAATAAATTCTTCCATTGGTTTAACTAAGGTTCAGAATCAATCTGATTCCACAAGTACACACACATGCACCCTAAACTTGACAGACTATCGGGGCAAGGGTTGACTGCCATATACTACAACTGGTCCTTTTCTTTCAAAAATGTTATCCTTTCCCACATATTTAGAATGCCTTTTACCTTCCATGACCAAATTTAAAGAAAGCAAAAGCCTTGGTTTCAGATCTGTAGATCGAAACCTGTCAAAATTCATTCTACCGTAAATAACAAAATGATTTCCAGGTGTTCAGCACATATATTACACTATTTCCTCATGGAAGTAACCCTTCTAAAAGAAAGCAACAAAATTTAAACATATTATATGAAAAGCAATTGGCTTACCTCCACAGTCAGTAAGAATGTCA
>V300016263_L3_WHPEAkcfEAAARAA-541_1_paired_trimmed_paired_merged_contig_76990
TCGCCTCTCCGATTCAAAGGTAAAGATTCAATCTTTCCATCTCAATTTTCGCTCTCCTTTGATTTCTGTCAATTGCAACGTAGAACAAACCCTAGAATTTAAATCCCATCGCTCGGACAATTTTCGATTCTCTGTTTCGAAAAAGCTCGAAATTGCTGTGTCATTTTTTGTAATCGCAGGTCGATTCTATTGCATTAATTTCTGCTC
>V300016263_L3_WHPEAkcfEAAARAA-541_1_paired_trimmed_paired_merged_contig_76991
TCTTAAGTACGTATCTTCTCAAACCACTTTACCTTTATTTATAATAGCACATAAGGTAATTTCCTTACCTTTTAGGTATTACATGTTAAACATAACATTATCTAAAAGATAGGATATAATTCGAATAGGATTTGGAATCACACAGTCAAATTCTTAACCTAATTAAAATTGCAACATCTCTAACATTTTCCTTATTTTTTTTTACCAAAATCCAAATGCAAGTGAAAATCCAGAACTTGCATAATTATGTAATGCTATTCACAAAGTTATCCAAGTTTCTGATGGATGAACCATTCTCTCCCAAAGCAGCCACAGCCATCTCCCCAATTTTCTTGCTCCTCTCTCTAAGCACTCTCCCTTCTT
>V300016263_L3_WHPEAkcfEAAARAA-541_1_paired_trimmed_paired_merged_contig_76992
TATCATCCCTCTTCGTTTTGCAGCTTTGATCATACGCTTCCTACGATTTTTGAATTTCTTGATCTTCTTGTGATCTCTGTAAAATTGTGAAATTATTTCTCGCGACGACGTGATCTTCAATCTTGATTCAATGACTTCTTCTAGTTCTTCACATCTGAAACCAGAAATCATCGTCCCCAATTCTTTTTAAATGAACCCTAATTTCACTTTGATTTCTTCTGCTCCTTCGATTTCTTCGATTACAGTTCCAAATATCAGCTGTATGGTTCCTACGAAGCTTAAGAGAGACAATTATATTTTTTGGAAGGCATTATTTGCCCCAATTTTTCATCACTACAAGTTGGCTGGAATAGTTGATGGCATCGAGACTTGTCCACCGCAATTTCTTCATGATGCTTCTAGCCGCAACCGCAACATTGAAGTTCCTAATCCAGAATTCGATCTCTAGTATGAAAAGGATCAAAACACCTTATCTGGCTTAATTCTACATTTTCCGAAGATTTGATTCCATTCACTGTTGGTGTGACCTCTGCTCGAGAAC
>V300016263_L3_WHPEAkcfEAAARAA-541_1_paired_trimmed_paired_merged_contig_76993
CTGGCCGGGCCTTGGGGCATCATCCTGAAAATCCAAATATAAGAATATCAGGTAAACTAGAATAACGTATCAATACTGTAAGCATCGGCCATTAGCCTCCATAGACATTGAGCTAACGTGTACATGCCAAGTGCGAACCAAAAGCATGCAAGGAACTTGAAATGTCCAGCAACACACAATATGAGTGAAAAAGGCAGCCACGTAAAACAAATATATGACAAAACCCATGCTGCTAAGAAAGCCTTAAAAATCGGCTGCGGAAAAGCATATTGAAGTATACTAACAGTACAGATATGAACATACAGTTCCAAACCAGCCAACCGAGATAGAAGGGTGTTCCAAAAAAACCTTGATGAGATAAACCTAAATTCTACATGATTAAATTATTTCTAGTAACACCACAAATCTAACAGGGGTTGAAGTTCTGGCCTTAACGAAACTAAAATAATTTCCAATCATTCGTTACACTGTCATCAATGAATGAATAAGCAAACAAACGATCAATTAGCAAACTTTTGTCGGGTCCTATTTCCATGTAGGAAAAGGAGCTGCTTGAAGCGCGTTTCATGGGTTATTTGGGATGTTTATGTTTGAAATTGGTTTTGGGAATAACTGAACAAGACGCAGTACAAGCAATGAATCAATAAGCAGTGTCACATAGAATAACAAACATCCAAAATCTAGAAATCGAAAATGAGAACTCACCCTGCGTCGGATGAATCGCTGTGG
>V300016263_L3_WHPEAkcfEAAARAA-541_1_paired_trimmed_paired_merged_contig_76994
GCTGGTTGACGAGGTGGATCATTGGTGAAGAGAAAGTTGAGAGGATTTGAAGAGAGATATTTGGTGTTGCGTATAGTTATGATTTTTGTTTCTTCCATTGTTTCTTAACTATGAATGCAAAAGAGGCAAATATTTTTGAGTATTTCTCCTGGTTTTCAAATTTGGAATTTTACTGCGATTTATCATCTGGGTATCCTTTGA
>V300016263_L3_WHPEAkcfEAAARAA-541_1_paired_trimmed_paired_merged_contig_76995
ATACAAGTCGCATATTTTGTAGCTGTCTTTCTTTTAAGAACAATACTTAGGTACTCAACGGGGAGTACCGAAATTTACTCACTTCTGATGTGCCCCAATAATATTACAACATGTAAACATGTGTATTTCAAAACTTTAAACTCATAACCAGACACTCAATTATCATTTTAAACTCATAACCAAACACCTTTCATCTTCTTTCTCATTCTGTTAGATGCCATAGCTAATCCATATCCACGGACCCCAGCCACCCCATATCCTCCTTCCACCAGATCCCCCAACACCCCCGCATCAGAGGATTTGCTCTCTCTTTCGTTCTTTCTCTTCGAACCAACATCAAAAGGAAGTGGCCGATGATGACATGGTTTCCGGCGAAGGGCAGAGAAGTGGTTCTGGCCAGCCGGAATACAAGTGTTGGTC
>V300016263_L3_WHPEAkcfEAAARAA-541_1_paired_trimmed_paired_merged_contig_76996
TCTTCAATATTTTCTCTTCTCTATATATCTGTGGGCTCGCAGCTGCTATAAGCTTCCCTGTGGTGGTGTAATTGATGACCATCATGTCCTAGAAGAACAATTGTCATATAATAGCTAAGCTACCTCGTCAAATTAGAGACCGTTTCCATGGAGGATTATGGGGATGAAGCAAAGAGTACTAGTTGCCCACGTGGACATTGGAGGCCTGCCGAGGATGAAAAACTCCGGCAACTTGTCGAGCAATACGGTGCCCAGAATTGGAACTCCATCGCTGAGAAGCTTCAAGGAAGATCAGGAAAGAGTTGTAGATTGAGGTGGTTTAATCAGCTAGACCCGA
>V300016263_L3_WHPEAkcfEAAARAA-541_1_paired_trimmed_paired_merged_contig_76997
GCTAACTCTACTTCGACACGCTTACGGCAGGACCCGATACTTGCTCTTATCTTGCCACGTGTCCCCTTCCTTCCATCGTATATAAATGCAGAACCAGTTGTCTTCGTTTCAACTAACTCTGGATTTCTGAACTGAATAAACCGTTTTTCTCACTGACTCGTTTTACTGCAACCAATCCAGTCAAACCCCTCTTTTGTTTTTAGCTCCAGTTTTCAACTTCTTGGTGTTTTTGTTG
>V300016263_L3_WHPEAkcfEAAARAA-541_1_paired_trimmed_paired_merged_contig_76998
AGAGAGGACAATTGATGTTCCATCCCTATATTACAAAGAAAGAATCCTTTGTAAGTACAGGAAACCAGTTAGGAAAGCAAAGTATATTTCACAAAATAGTAGCCAGAAAGAAAAGAGAAAAATGGGGTGCGGGGATACCAACTGACACATCTTCCATGCAAAAAGAGAAGCAAAAAACAACTAGTCATGGAAAGTTATGGTTAAAGCTACATAGAATCATCGAAAATGAGGGCAAAAAGTGCCATATAAACCTAGAAAACGATATCATATAGCCAATTTGAATACCAATGATTCAGGATTTCATAGAGTTATAAATCTATAGAGAATAAAGAACATTTAGTGACAATATGACAGGTTCAGCTAAAAAGCTTCCAAAACAGAGAATTCTTATTAGTCACTTACGGCGAG
>V300016263_L3_WHPEAkcfEAAARAA-541_1_paired_trimmed_paired_merged_contig_76999
GTTATGAACCGATTGAGACGGAGACTGCCTCTGCCGAAGCAACCTCTTCAAGAATCCGATCCCTTTGGCCTAAGGAGATCACATCGGAAAGGCATCATCAAATTGCAGATCTCCGAAGATGATCATGATTTGAAGCAGAGATACATAAATGTATACAAACTCCATATCTACTGCTAGTGATTTGTTACTGGGTATTTTATGAGGGGATTTTGGGAAAACTGATGGGACTAATTTGAAAAAAACTTGTTCATGTTGGGGTTTATTTTACAAGATTTCTTGCCCAGCATTCTTTTGACTGCAAGGTCAGTCATGTACATAACTAAACTGATATTTGAAACTAATATTTATTTTTTGGGGTTCCACTAAAAATAAATATTAG
>V300016263_L3_WHPEAkcfEAAARAA-541_1_paired_trimmed_paired_merged_contig_77000
AAGAAATCTTGTAAAATAAACCCCAGCATGAACAAGTTTTTTTCAAATTAGTCCCATCAGTTTTCCCAAAATCCCCTCATAAAATACCCAGTAACAAATCACTAGCAGTAGATATGGAGTTTGAATACATTTATGTATCTCTGCTTCAAATCATGATCATCTTCAGAGATCTGCAATTTGATGATGCCTTTCCGATGTGATCTCCTTAGGCCAAAGGGATCGGATTCTTGAAGAGGTTGCTTCGGCAGAGGCATTCTCCGTCTCCGTCTCAATCGGTTCATAAC
>V300016263_L3_WHPEAkcfEAAARAA-541_1_paired_trimmed_paired_merged_contig_77001
TGTGGTAGACCGCTATCCTACTTGGTAAGTCACATGCATCTTGCTCTTCTACCAGAAAAGTCGTTTACTTTTTATTTTGCCTTGTCGCTTGTTCATTTATGGATTTGGGTTCATTAACTTTACTATTTTGGAATTTATGTTGGTTCTGCTATGCTGTTATCTATTGTATGAATTATGTATAATTTTAGGATTAGCCTTGAATAGTAGTGGGGACACTTCAAAAGTTACTATTCAATTTGGTATTCGTAAAAAACACAAGCACACTGTTGATGCATTATTACAGTAATTCAAAATGTTATTTGTAGATAACGGAGCTAATTTCTCATTAATATTCTTTTTTTTCTCTTCACTGTGTATTCAAGGTCTGAAGGTTACCTATTTTCTTTCGTCTTTCTATGTTGTAATAATTTTGGCACAAGGGTTGAATGTATTATGAGCCAGTTGATGTATTCATATCCATTTGCATTCTGATTATTGCGAGTTGATGTCTTGTTTTAGAAGAGGAAGTTACTGGAGGCAGAAGCTAACTATTCAAAATTCCCAATACAAGAATGAGTGCTAAAGTATCGACGAATTTGGGAACATAATTAACATGCACTAATACATCGTTTCTATGCCCAACTAGGTTA
>V300016263_L3_WHPEAkcfEAAARAA-541_1_paired_trimmed_paired_merged_contig_77002
CGGCCTCCGGGTAATGCCATCTACAAGACACAAGCATTAGCAGAAGAGCATTAGAAGGATCACAAGCTATACCGAAATGAAATTATTTTTAAGTAGCTGCGTGAAAACCCACGAGCCATGCACAATATAGCAATTCTTATGTGAAAGTAATGATTTCCAATTGATTTTTATCCATGCGAGCTTCAATTCTCCCGTCAAACTAAATGCAGCAACACAACCTAAACGAACCTAAAAGTGATGTCTAGTCACGGTGCTGCTGCTACTATTCATGCTCAAAATGCTTTACTAAATTATAATAAGCCATTTTTCATAATAGCACAAAACAAAAAATTACATTAGTTTTTTACTCCACTGATCTATACAGAACTATGTTAACCACCTTTTCATCTTTGGAATCAACTTATGGAACTGCAATGAAGGAATGCCCAAAGCAGCACAAATGGAAAAATATTTGAACCAATAGGTGAAACTGCTCGAAATTCATTTTTTCTTAACAAGGGCGAAAGGCAAAAGATGAAATAAACTACAAGCAAATCAATTAACCTTGACTTGAATGGGCAGAAACAAAGTCCAGCACTTTCCAGTGAGAGCAAAAGGCAACACAACAACAACAAAGCCTTTTCCCACAAAGTGGGGAGAGCAAAAGGCAACACTATCAATTAATTTCCTACACACATGAGAAAGGCCGGACACGCTTTCCTATTAGAGTGTTAGTATAGAAGTAACAAGGCTCCAAAGGGTGATAATGTCCAATACTTTGCTGCAGCAACACTGAAGCTAGTGATGTGGTCAGTTTCAACCATGACTTTGGGGCATCCCTTCCCCAAGGCAAACTTCAGCTTCAAGTAAAGAATCCAGAGCTCAGCTAATTGGTAAATTAGCAGGAAACCCAAACCTCAAAGAATGATTGCAGTCCCTCAGGACACCACAGCTCCAGTCCACCCTGACAAACTAACTACGTAACCATCCACTTCCGCGTTAAGTTTCCACACTTGAAACTGCCAACAACTCAGGCATCATACTCTCTGAACAAAGTATACAGCCTAAAAGGGTAAATTTGAGTTTCCATTCAAAGCCGATTAGACTCCAGAAATACCACTAATTTCCTCATAAGCACTATCCCAAATCACACTTTTCATAGAAAAGAAGAAACACGCAAAGAGCTTCCTATGGCGGTTTCATAAGGGTATAGTTCGAGTCCCATTTAACACGCATTCGAAAAGTAACGGAAACATACATCTGCAAACCAATCCATCCCAGCTTCAACATCATGATGGGCATTCCCAGAAATGGGAAACAGTCGAAAAGCCGAACTGACTAATTCAAACTAAACATTATTCACAACCAAAAAAAAAAAAGACCCCATTTTTTTTCTCTCCAGAAACAGGTACCACACATTGAAGTTGATAAACAGAGTAATCGACAGAAATTCATAACATAATTATTACAAAAAATTAAGAAAACTAAATCACAGAACAATTTTATATCAAAATTAACCTGAAATTTTACGCGA
>V300016263_L3_WHPEAkcfEAAARAA-541_1_paired_trimmed_paired_merged_contig_77003
ACATGAATAATGTAGAGGTGCATAGTGATATTGTAAACTAGCCTAGTGTTTAAACCAATTGATAGATCATTAATATGTTAGAAATATTAATCTTGGTAGTGGCTTGAGCTGATTGAATTAAAGGCTTATTTTTTCCTATACCCTCTAGACTCTAGAAAAAAAATCTCACTTTATCCCGTGTACTCATTTTTTATGCCCCCTATTACCCCATTTTGTCAACTGGGTTGAAAGAAGTATTAGTTTTGCTGA
>V300016263_L3_WHPEAkcfEAAARAA-541_1_paired_trimmed_paired_merged_contig_77004
ATGCATCCGGCAACCCACCTACACCATTAGGAAACAACATGTGTAAGAAGCAGATTAACAAATCAAACATATGCAACTATCTAAGGGAGGAAAAAGTTAAACAATGAAAAGTCGTCACCACCTTGTTTAGAGGCTGAGGCGGGATGCGAATACCCAGCCTACCCTGTCTGTTGCCATTCCTAGTCTCTTTACTTGTACAAATAGCT
>V300016263_L3_WHPEAkcfEAAARAA-541_1_paired_trimmed_paired_merged_contig_77005
ACCCAGATACCGCGAACAAGGACCTACAGAGCATGGAAAGCATGTCAACATCACTAGGAAGAGCATAAATGGGAAAGAAACCGAAAGTGAAAAGGAGAGTAAAGGTGTTGTGTATATTGAAGAAAAAAGAAACCCTTAATATTTTGTGTTACTGGTAAATATTCTTGTGCACCGTTTTTTTCTTACTTTTTACCCGGACATGCACTGGTGTTTTCTTTTCAATCACACTTTACCTCCTTCGATTTATCTCCAG
>V300016263_L3_WHPEAkcfEAAARAA-541_1_paired_trimmed_paired_merged_contig_77006
TGGCCACACAACAGAAACAGCTGGGTTTTTAGTTGGTGCAGAGGAGCCAAAGGCTGATGATGATCTGCAGTCCCTTATAGAAACCGATAGCGGGCAGGCAGAGGAGCCAAAGGCTGATGATGATCTGCAGTCCCTTATAGAAACCGATAGCGGGCAGGTTGAGGAGACAGTGAAGAAATATTCTGATGAATTTTCTACAACAGTAATTTTCTGAAATTCTTTCTTTCCCAATACTGGAAAGCCCAATCAAACACCGTCTTTTCATTCATATTGGTTATATCACAATTCATATCGGGAATATGAAATTTATATTTCTGATGTGATGTTGGTTTTTCAGCTAGGGCACATGGAGCAGCAGCTTGAAAAACTTCTTGATACTGT
>V300016263_L3_WHPEAkcfEAAARAA-541_1_paired_trimmed_paired_merged_contig_77007
TACAGGAATGCCAGGTAGGTTCAGCTAGTTGCATTGTTCTCCTTAACTTGTTATATTTATCACCATCAATAAATAATTTATGGCGGGTATGCTGGCTCACAAGTGAGATGGTCTTCGTGTGATAAAATGCAAAACAGCGATTCATTGCATTTTGGTGTTCAGATGCGTAAGTGTTGCAGGTCCTACTCTATAACTGTTTCGAATGCTAATCTATAAGTAACCATGGGCATGCCAGTTATATGACAACCCAAGTCATGATGTTTTGAATACTAACCCGTGACTGTTTATTCACCATCATCTCTCTCCTCACAATAGGCTGTTTTACTATGACTGGACGAGTGATGTTTCTTTTTCTTTGTTGGCAGCTTGCGTGCTGATCCTTACAAGTACAACACGCTCCCTCCTCTTC
>V300016263_L3_WHPEAkcfEAAARAA-541_1_paired_trimmed_paired_merged_contig_77008
AGACAATAGAATCTTTATTAAGACCAAGTTGTATGCCGCGTGCTTAATCAACAACAGACGTAGAAAAGAGTTATAGTGAATCATAACATTCAAAGCCTTACTTGTAAAGTTTCAACAGCAACAAATTTTGAGCAAGATATATTTCAATACTTCAACAAAAAGACATGCATCAACGACTTAATAGTTGAAAAAAAAAAACAGAGAATAGCTGAGTGCAAATCAAACACGAAGGAATAAGAATCACATCCAGACATTGAAAATAAAAATATGAAGACAAAGAAAGCACAAGGACATGCATCTAGGCATCAATAACTAAACTAACAATCTTTTT
>V300016263_L3_WHPEAkcfEAAARAA-541_1_paired_trimmed_paired_merged_contig_77009
GAAAGTTGGATCGATTGTTGGAGCACTTGACCCTTTGACTTTTGAGATATATTAATTAACACTGGTTTCATAACAGTTCTTACATTTTTTTTCTTTTTCACATTAGGATTAGATTTAGCTATCTAATTATAGCGTCCTTTTCATATATATATATATATATATATATATATGACCGCAATAACAGTAGAATTTGAATATATATGACTGCAATAACAGTACAATGTGTGATTGTTACGTCATAAGTTAGTGTGATGTAACAAATATTCATGCCATCAAACCTAAACTGAAACATAATA
>V300016263_L3_WHPEAkcfEAAARAA-541_1_paired_trimmed_paired_merged_contig_77010
TTTTATCATTTTGGTTTTAACCATTTGGATAGTTTTGACTCTTGTCTTTTCAGTTTTCACACACAAAGATTAACCAGCGATCCACAACTCCTCATACCTTTTTTACAATTTTTCTTAACCGCACCCCCTCTTTATTATTTTTCTACTTGACTGAGTAAATTATTTAATGCAGGAACAACTGGTTTTGGAGGATTTTGATATTGAAAAGGAAGCACAAGGGGTTGATAAGGAAGTGATT
>V300016263_L3_WHPEAkcfEAAARAA-541_1_paired_trimmed_paired_merged_contig_77011
ATGGGAAAAGCGAAAGACTCGGAGCTAGTTGTGCTGCTGCTCGACCGATGAGAGATGCTGCCAAAACCCGGTATTCCTCCCAAGTACGAAAATGAGCCCGAAGGAAGTTCGGATGCAGAGGAACTGGATTCTCCGCGGCAATGCTGGTGTCGTTGACACGATTCTGCTAGGCCATCTGACATCCTATCTTTCGACGAATCATGCCTCAACAAGTTTTCCGTTTCTGGGGCATGAAACTTCGCTCCGATTGTATTTTCTAGGTCACCTTTTAAAGAGGCATTGCTTGTCCGGCTGTTGTCGCCAATTGCCTTAGTTATTGATAGTCCTACTGAGTTTGCAGCCAAGGCTGCGTTACTTGTACCCT
>V300016263_L3_WHPEAkcfEAAARAA-541_1_paired_trimmed_paired_merged_contig_77012
GTGAACAAGAATTTTGAAGTTTGTTTATATGTTCAAAGCTACGTCACCAGAAATCCTTACAAGAACAAGATCCGTCCCTAAACCGATGAAAGCGGCTTCTGTCCCGCACGATTATTTCTCTGTTGTAAACTTTCGAGATGAGCTTGGTTGCAGTGTGGCAATCGCTGCATACTCTCACGTTTTTCACTACTCGTATTGTTGTCCTCGGTTTTGTGCTTATGAGCCCATATGCAATTGCCAGCTTTTCACTGTGGAGGCTGAGTGCAGTCTCCTTCTCTTCTTCATCGATATCCAACAACACCTCGGATTTCTCAGGAACATAACCGGCTTTCTTCAACCGGCTGATCATGTCTTCCAGCATTTCATAGATGCTTGTTGTTTGCGGGTGAGATGAATCGCCCTTCACAAATTCATGGACAATGCCATCAACCTCAATCAGACTGCAACCTGGAGCTTTCTTCACATTTCTTTCTGC
>V300016263_L3_WHPEAkcfEAAARAA-541_1_paired_trimmed_paired_merged_contig_77013
GCAGAAAGAAATGTGAAGAAAGCTCAAGGTTGCAGTCTGATTGAGGTTGATGGCATTGTCCATGAATTTGTGAAGGGCGATTCATCTCACCCGCAAACAAGCAGCATCTATGAAATGCTGGAAGACATGATCAGCCGGTTGAAGAAAGCCGGTTATGTTCCTGAGAAATCTGAGGTGTTGTTGGATATAGATGAAGAAGAGAAGGAGACTGCACTCAGCCTCCACAGTGAAAAGCTGGCAATTGCATTTGGGCTCATAAGCACAAAACCGAGGACAACAATACGAGTAGTGAAAAACCTGAGAGTATGCAGCGATTGCCACACTGCAACCAAGCTCATCTCGAAAGTTTACAACAGAGAAATAATCGTGCGGGACAGAAGCCGCTTTCATCGGTTTAGGGATGGATCTTGTTCCTGTAAGGATTTCTGGTGATGTAGATTTGAATATATTAACAAACTTCAAAATTCTTGTTCAC
>V300016263_L3_WHPEAkcfEAAARAA-541_1_paired_trimmed_paired_merged_contig_77014
TGTGTCCCTGAAGGAAGCCACCTGCAAGATTTAACATATAATTAGATATGGAATAAAAGCATTTCCTGACTAAGTTCTGAGGGGATACAGTATTTGTCAGCTTTGCACTGTTGCAACCCCAATATTTCATCCTGCCAGCTGATCATGTCAATTTCTTTTATCTGTTGAATGCAACCCTTATTCTGGAAAAAAGAAAAACCTCCTACAATCATTGAGGTTTTATTCTCAAAAGCCAACAGATTTGGTAGGTCAAAATATGAACTGTGGAAAACAACCCCTCCTATAAGCTTCCACGGCACCAATGCTTTCAATCAACATAACCGATATCATATAGAGAGTCAATGAGTAAAAGTATTTTCAACAGTCAACCAGGAAAATAAACCCAG
>V300016263_L3_WHPEAkcfEAAARAA-541_1_paired_trimmed_paired_merged_contig_77015
GCATAAGTTCTGAACCACGGAGTTCTCGACTGAAAGATAAGAGAAAGGGTGAAGGAGACATAGTAGTTAAAGAGTTATTTGTACAGGATGTCATTCAGAATAATGACCTGCTTCATGTTCTTGGAAAGGGGTCACCAATTGTCCTTCTACCCCAAAGTTCTTCAGACCTTTCTGTTTGTTCAAAATTACGTGTTGGTTCACAGTCAAGAGTAAACCCTGGCTTTTCGCCGGGCTCATACGATCTGAAGGAAGAAATGAAATCCTCAGGTTCAGTTTCTGATGGTCTCATGATAGAAGGGCAGCAGGTTAAAGGTTTCTATTCCGTGAGAGGAAAACTTGCATCTCTAAGTGAAAGTAATAGTCTTCACTCTTTAAGTGGATGTAACAATGTATGCGGCCTGCATTTAAAGAGGTCGAACTTGAGCTGTGAAAGAGAAAGTCATGTCGAAGGGGAGGGGTTGTCAGATCAGAGACTGTTTTCTTGTGTTACATGTGGAATTTTGAGCTTTGCTTGTGTTGCTATTATTCAACCAACAGAAGAAGCAGCCAGATATCTTATGTCGGCAGATTGTAGCTTTTTCAATGATTGGGTTGTTGGATCTGGATTGGGTAGTAAGGCATTCTCGGGTGTAACTGGGGATCCAGTTACTTCAAATAATGCTCCTTGCACAGGAT
>V300016263_L3_WHPEAkcfEAAARAA-541_1_paired_trimmed_paired_merged_contig_77016
CCTTGCCAAATCTCTATGATCCTGGTAATGTTAAATTAAAATACAAAAATGATTGATTCATGTCAGAAAATCAATAAATACAAAACTTACTAAGCAGTCTTTTGGCCATTGAATGTAACACCAATTTCAAGGGTATGTCCATTCTAATTTTATCGAACTATATACATCAATCAAATGACCAATAGGAGGGTTGCAAATCCTGATATTTGATTATCTCGGATAAACTGACCTGGCTTCCAAGCTCATGTCGTAG
>V300016263_L3_WHPEAkcfEAAARAA-541_1_paired_trimmed_paired_merged_contig_77017
GACCCCCTTTAAGGCCTTTTTCACCTTCAAACGATCACGATCAGGTAAAGGCCTTGACAGTTCTCTGTAGTTCAAAAGTTTTTTCACAAACTCAGTTACCAGAATAGATTCATAAAATGCTCTGGCTGATACATCTATATTGAGTGAAAGCCCAAACTGGGTCGGCCTTAGACTCTGATAAAAGCCTCTCCAGTATTCCAGACCATCACCAAGATCACCTTTCTGCCCAAGCTCTATGGCAAAAAAAGACCTCCCAGCAACAGTGTATCTTACTTTTCCGAAGGTGTAGCCCTAAG
>V300016263_L3_WHPEAkcfEAAARAA-541_1_paired_trimmed_paired_merged_contig_77018
GCTTGGAAGGCACTTTACCATAAGGTATGTGATTACTGAATTTGAATTGCATTTGAAGTATTTGGATTTGGGTGTTGTTGGATTTTGATTTGAAGGCAGGTTGCCAGTTTAAGGGATTAGTGTGTTTGGTTGCCGAGAAAATGTGGGAAAATTGGGACCCTTTATGCATCTCTATCAATCGAAAATCCATTGTGTTTATAGTATTGGAACAATGGAATTGGGTTCCTGCAAGTTACTTATGATACATTTTCTAACTTGGGAATGTGGTTTGATATGTGGGATGAGATTAGGCTGTTGTATGGTCACTTTTGGTACATTATGGGTGCCTGAGAGATTACAGGATTAACCCATTTTATTTTCTTTTGGTGTCTGTTTCGGTTAATGGATATCCTTGGATTTAGTCTCCATATTATGGATGCATGATTCTTTAAATGATGAAATTCCTTCAATTTAAACTTCCTAATGCTCAACCCTTTTGGTTTATGGATAACATGGGATTTAGCCCGAGAGATTGCTCGTTGAGACACCTGTTTAGTTTAATTTAGAAGCAGCAATTTTGTCCGTCTTTGAAACCCTAATCCATGTCGGTTTTTTATTTTTGGCATCCGATACCAAAACCATTTTGTAAGAATATTTTGTTACGAGTTTTCAAATTTTCTTTCAGGACTTCACATTGGAACAGGATAG
>V300016263_L3_WHPEAkcfEAAARAA-541_1_paired_trimmed_paired_merged_contig_77019
TTTTTGCATTCCTACCCCACACGTCTAGGGTTTGTGACTCATTGCATTAACCCATAAATGTTTCTAATGTTAAAAAGAAGCTAGATTACAAAGACTAAACAAATATAGGTTAAGTTAGATTATACATATAGAGGTTTCCACAAATCTCAAAATTTCAATGCCACACTTAACCATGTTTCTAATTTAATTAACCGAGTTCAAATAACAAGTGTCGTCGTCACACTATCACATTTACTATCACATTTACTGATTACATTGCCAACCACGTCTCTCACAGCTGAGATCCGCTCGCAAAAGTGGGTTTCGCGGAAACCCCACTTAACGAAAGACAATAATTAGTAAGTGGATCAGTAAATGTTGACATCTTAATCTTAACATGAACTCTAAAAGACCTCAAATGAGTGTTGAACAAAAGATTATAGATCTTGCATTGAACCCCACAAGCTGGACACCACAATTCTCTTACTATTCTGAGCAATAAGATTTGCAAAAGCAAAAGGATGGGGGTCCCACACAGACATAGCAAAGCAAAGTCATTGGCAAACACAGAAACCATATCACAAATGCAAAAGTATGGAAACAGTTGTTTTGGGGGGGGTGGTTCCAGGACCACTATTCTGGTCCTGCAAACACTTTAGCAGATCCTAACCCAATAATCATGGGCAAAAAAGGCCCCATACCAGTAATTAATCATGTCATTAATCATAAACCAAGCCTTGCTTTGACCACTAATTGGTCAACCACACAATATCTCGCGTAAAATACAATTCAACAGACCTTAGAAATATCACGAGAAAATGCG
>V300016263_L3_WHPEAkcfEAAARAA-541_1_paired_trimmed_paired_merged_contig_77020
AATCCAAATATGATGAGTTCCTATAGAACAACTTCAGCAAGTTAGTTAAGGATTTTAACCAAAAGAGATAATGATAGTGGTATAGCAAAAGGAACAATAAGCTTGATAACCACAAAAACAGAGAACATAAGTGGACAGACATCTATGAAGTATGAAAATTGACATATGAAACATGGAATTCTTCAGAAGCTTTCAGTGGCAAGAATTTCCAAGTATTTCTCTTGATATTAGTCAAAGCCTTAAGTTTTCTCTTTGACATGTTAAAAAATTCTCATTGAGTCATTGACTGACCTTCGTACTAAGCCAACATCACTC
>V300016263_L3_WHPEAkcfEAAARAA-541_1_paired_trimmed_paired_merged_contig_77021
TATGCAAATATATGTGTTTTTTCAGGGTGGAATCATAGTCTTTGCTCAAAAAACTTAGAGAAGAGAGCTATCTCTTTCCACTTTTAGTATTCCTTCGCCCCTCTCTCTGTCGCATCCACTTTCTTTGGCTGTTTTTGTTTTACTCTTCATATATATCTTCATTTTAATTTATGCACTCCTCCTTTGTTTACACGAATTATATCTATCTATATATATATATATATTGATTGCTTGCAACCCCTTTGAATTGAAAAGGATCTATTGCCTTCCACCTGATCTATACCATCATTCCAACTCACAAAACCTAAAAAAAAAAAAAAAAAGCTTTCTGGGTTAATTTTGCTTATTTGGGTAGAAGGAAATTAGTATAATTAAATCATAAAAAATGGTGAGAGGAAAAACTCAGATGAGGCGCATAGAGAACGCGACGAACAGGCAGGTGACTTTCTCAAAGAGGAGAAATGGTTTGTTGAAGAAGGCCTATGAGCTCTCAGTTCTCTGCGATGCTGAGGTTGCCCTCATTATTTTCTCTAGCCGTGGCAAACTCTTCGAATTTGCAAGTTCCAGCATGCAGGGAACCATAGAGCGATATCAGAAGCACGCGAAAGGCAATCAAACCAGCAACAAATCCAGTTCCAGTGAACAAAATATGCAGCATCTGAAGCAAAAAGCAACTAGCATGATGAAACAGTTAGAGCTTCTTGAAGTATCAAAACGGAAACTCTTGGGAGAGGGTCTAGGATCATGCACTCTTGCAGAGCTACAAGAAATAGAGCACCAGTTGGAGAAGAGCGTGAACAATGTCCGAGCCCGAAAGAGTCAGGTTTTCAAGGAACAGATTGAGCAACTGAGAGAAAAGGAGAAACTCCTCAAAGCTGAAACTGCACGACTGGTTGAGAAGTGTGGTAGTTTCCAGCCAAGGAAAACATTGGA
>V300016263_L3_WHPEAkcfEAAARAA-541_1_paired_trimmed_paired_merged_contig_77022
CTGTTAATTGTGAAGAAAAAAAAAAAGTTCAACGCATAGGAGAAAGTATTAAACTTGAATCGCAAGTAAAATGAAAAACAAAAGTCTGCACGCAATAAAAAGTTGATTAGAGGTGATTCTATTTGAAATCCAACATTTGCTTGTAATTTTTCTACTTTATTTTTTCTGGAAAATTTAACCTTCATTTAAAAATTTGAAAGACATAAAGATGAAAGA
>V300016263_L3_WHPEAkcfEAAARAA-541_1_paired_trimmed_paired_merged_contig_77023
TGCAATCTACATACACCAAATACAAAGCCGGGTCCTCGGATTTTTTGGTCACCAAGCGACCTGCAAGTGGGTAGAAATGAACGAGTGCAATGGAAAGAGACTGCTTGAGCCTTTCCAACAGAGAATTGATGAAGTTTTTCTGATCTAATATTGCTTCTGGTGGTTTCGAAAAGAGAAGGCCCCTTTGGATATAGTGTACAGAGAGCAACGCCAGATCATTTGGTGTCAAGTAGAACGGCTTCTTTGACTCTTCAGAAGCATGGTGTGGGTGGATAAAGCACTCTGAAATTTGTTTGACATTTTCGGAACTCATTTTCTGAAAGAATTTACTCAGTATCGTTTCGGTTTGCACGATGTGGCTAAAAAGTTTTGATTTCTTGAGAGTTC
>V300016263_L3_WHPEAkcfEAAARAA-541_1_paired_trimmed_paired_merged_contig_77024
CAGACCGAATCCCGCAGCCACACAGAGCATCGAGAACTCGCAATTTGCCCTTGGACTTCTTGTACAGAGCGGCGGCGAGCACGCCGAGGTCGCGGCCGGTGGCGCTTTCGTGGCGGAAGAAGGTCCCGCCGACGTCGAATTTAAGACCCCTCTCTGTCTGGAACACCGATTCACAATCGGAATCGAGGGTTGGCTTCGAATTGGAGTCTGAGTATTGGGTCACCGCGGCGAATTTAGGGTTTCGGATTTGGGGTTTTGGGATGGGGTTGCAGAGAAATGAGAAAGGAGATAGGGTTTTAGGCGAAGAGAGGGTTATCATGGCGGGAATTAAATGGGTTGGAGGTTTGGGTGGGGTGCTAATTTTGGCGGGTCTTAATAAAATGGGTGTATCCACTGCACACGTGTATGAATGTACGCCTAAGATTAAATCTCGGATTTT
>V300016263_L3_WHPEAkcfEAAARAA-541_1_paired_trimmed_paired_merged_contig_77025
ACCATTTTCCTCTCCCTTTCTTCTTTCTCTATTTATTTTTCCTCAAATTTTCCTATCAACCAGAGAGCAAAGGCTTCTCCTTCCTCCTCACACTGAAAATTTTAGAGAGAGAGGAACCTCCCGTAGAAAATTTTAGAGAGAAAAATTAAGGATTCAATGAGATAGATGGATATGGTGGGACTTAGCATAGTATTGGAAGAAGGTCAAAAGGGGAGTGGAGTTAACAAAAAAATTCCACAAGTAATTAACAAAGCCACCATGGTTGTCATCAACAAGCCTTTTTCTTCTTCTTCTTCTTCAAGCCCTTCACAAATAACCCACAAAAGTTTTAACTTTTCTTCTCACTCGTCCTCACCCTCCTTCTTTGGACAACCAAGTTTTCTCGACCAATGCTTTCTCTGCAAGCAGAAGCTCTTACCTGGCAAGGACATCTACATGTACAAGGGGGACAGGGGATT
>V300016263_L3_WHPEAkcfEAAARAA-541_1_paired_trimmed_paired_merged_contig_77026
CTACAACCTCAACCTTTCTTCGTCACCTCCAAATTAAACCAGAACCCACATCCTCCAAATTAAACCAGAACCTATATCCATCTCCCCCTTCCGTCCGTAGCCCTCCCTTCACCACCAAAACGACAACGACCCAAACATGAATATGGACCTGCAAAAGTAATCCCAGATCAACAGTTATGCCTGAAATGTTCCCCAACCCACAGCCCAAAAAGTTCAAAAAAACAAAACCAATTACCCTAACATTTTTTGAGAAAGACCCATTAACTCAAAGACTAAACTGGAAGAAAATATGTCGAACGCCTTTCTGGTGAAGGGACGGGGGAAGAATGGAAGGGGGAAGGAGGGTGACGATGGATGTTCGAACGCCTTCCCGGAGTCAAAATCCCGGGAATTTCATGGTTCGATCCGCCATGAACGGCGGCCAAAGAGCGTGAAATCTGGTGGGTCCTGTTCGTGTCTCCGAGAGCAGTGGCACGGTGGTGGTGGGTGTGACGGTGCTTGTAGCCGGAGTTCGCCGTAAAGTCACCTGAGAAGCTTGCCAGGGAAACGGGTCAGTGCAGAGATCCAAATCACGGCATAGACACGGGTGTGGGGGATTGGTCCAGGGCCTCCAGGCATAACTGTTGATCTGGGTTTAATTTTGCAGGTCCGTATTCATGTTTGGCTGGTTGTGGTTTTGGTGGTGAAGAAAGGGGGACGGACGGAAGGGGAAGGCGGATGTGGGTTCTGGTTTAAGTTGGAGGTGAA
>V300016263_L3_WHPEAkcfEAAARAA-541_1_paired_trimmed_paired_merged_contig_77027
CAAACTCGACAAGATGTTCAGGTGTCATAACAGTTACACTGCCAAAATTCACATACACAACTGAATTTGGCGCCTTAGTGTTTAGCCAGTCGAGGCATTCTGTTTCTTCTTTCCATAGACTATATCCAATATTCAAGGGGTGTTCTGGTATTTGATTGAGATGTAATTGAAGAGGGCCAATTGGATAAACAAGTGGAATCATAGATGAGAGAGCCCCCAAAACA
>V300016263_L3_WHPEAkcfEAAARAA-541_1_paired_trimmed_paired_merged_contig_77028
TTGGTAACGACAATGTAGGCAGATCGATCCACAATTGAGTAGGCAATCAAATATATGGAGACTTTGGAAACAGAAACTTCGAGGGAGGGTTGGCCAACAACATCTCGAGTTTTAGTTATAATAGTGACTGGGAAGCTACTGGGATATGATTATAGATGACATATATATAACTTAGAGCATCTCCAAAGGAGATGTCAAAATTGCCACATAGGCATACAACAGTAAAAAATGGCACCAACTCTCTCCAAACAAGCCTTCAGTTTCTTAGGTGGCGCTGAGTCATTTGAAGGCAAAGCCTTTTGCTGTCAAATTTGACAACAGATGTCAAATTTATTAAATGATATTTTAATAAATGAATATAATATATAATAAATGTTGTTATATTTTTGTAATATTTGATTGGTTGCTTTAATCATTGGACTCCACAAAAAGATAAAAAATTTATTAAATGACATTATTATTTGACATATCGGGTGGAGCAAAATATTGTACAAAATGTCAAATTGCAACATAAGCTATCAACTATCATTTTGATGTTTAAAGTTTGACATCTCCTTTGGAGATGCTC
>V300016263_L3_WHPEAkcfEAAARAA-541_1_paired_trimmed_paired_merged_contig_77029
GAAGGTCACAAACTTGACACTTTACGTTGTTCCAAAGTCTTCATTGATTTTGTGCATCAATGGTGTTTCTTCAGTACAGACTACAAACACATGCTATTTTCTGTCTTTCGATTCTTCTTTAATTATCAAAAAGACAGAGAAACAAAGGCGTACGAGAAAGTAAAGAAGTATGGTGAAATCATTTTTCACCGTTCAAAAGGGCAGGACCAAGGTACTAGTTTTAGCTAGGACCAAAAGAGAAGGACCATAATTCCTTTACTGCATGCTCTAATCACAGAGGGCGA
>V300016263_L3_WHPEAkcfEAAARAA-541_1_paired_trimmed_paired_merged_contig_77030
GAAGGTCACAAACTTGACACTTTACGTTATTCCAAAGTCTTCATAGATTTTGTGCATCAAGGGTGTTTCTTCAGTACAGACTACAAACACATACTTGCTATTTTCTGTCTTTCGATTCTTCTTTAATTATCAAAAGACAAAGAAACAAAGGCGTACGAGAAAGTATAAGAAGTATGGTGAAATCATTTTTCACCGTTCAAAAGGGAAGGAAATTCCTTTAGTGCATGCTCTAATCACAGAGGGCGA
>V300016263_L3_WHPEAkcfEAAARAA-541_1_paired_trimmed_paired_merged_contig_77031
TTTTGGTCCAAATGTCTTGCAACAGCCAAAGCTTTCAACCCCACATCTTGAGTAGTGAGTAGCTTCTCTTAAAGTTCATGGGATTCTGTCAGCCATGTTATTGGAGTCGGTGATACTGGTAGCTAACCCTACTTAAACATAAAACTCACGTGGATGGAAATTCAGATGGCAGAAAAATCATGTGCCGTTAGAGATCAAAGATGGAACATCCAATCATGCATCCTGCTAAACTGCAGAGTGATTTTGTTTCGTCATCAGAAGTCTGCTGAGTTATTATTTGTTATTTGAGACGAAACTTAGAGAGGCAACTGACTTGATCGATGGGCAGGTGAGCTCTCAAGTGAAGAATGCGTCCACATTTGACAAGAAGAGTGAATCTTGGAGCAATCTACTACGTACGTACTTGGCAATGTTGAAAACTGATAGCCATGCATGCTCCTTGTGAACTAGCTTTCGCCCTCTGTGATTAGAGCATGCA
>V300016263_L3_WHPEAkcfEAAARAA-541_1_paired_trimmed_paired_merged_contig_77032
CTTGACGATAGAATGTGAGATGTTCATCAACATAACGCCACATCCACGGAAAATTGGTTGTATGAGAGAATAAATTAGTATTGAACTCATCAATTACCATTCACGAGATTTGAACTTCAGACACTTATAGGTGAATGAAGTTACAAGGGCTTTCTTGGTTATCAATACTTCTTTCGAGTAAACAATGTTAACCCTCTTGATTCTCGACATTTACAGTGTTTTAATGACTTTGGGCAATTTATGTCCATCTTAGCTTCTCCAGTTGGGGCAGAATAATGGCGTGCGTAGATGCCGTCTGTTCCCGCCTTTGTAGCGTAGCCGTCAGCTTCCGACTG
>V300016263_L3_WHPEAkcfEAAARAA-541_1_paired_trimmed_paired_merged_contig_77033
GCAATGCGCTCTGTTTACTTCCTCTTTCTACACGTTCGAAAGTTGAATATCTCGAAACCAAGGCTTCTACAAAATTGCTCTGTTGGATGTAAAATAACCAGTTCTGTGGTTGCGGGAAAATTGAATTGCCTATACAGGTATCTACAGATTAATATGTGTGTATATATATATATATATATCTTTGTCAAAGAATAAAACCTGTTGTTAGTTTGATGTCGGGCAGTCAGTATTTGATGTCTCGCCCTTGATCACCCGGGTATTGTAAGATC
>V300016263_L3_WHPEAkcfEAAARAA-541_1_paired_trimmed_paired_merged_contig_77034
AGAAAGCCCCATGAGCATATGATCACGATGAAGTTCCGTTTTTCTTATCATCACTGCTATTTTAGGGTTTTATCTTTAATTTGTTGATCTTGTTTCGCATGGAAATGTCATCCTTTCAAACTTGCCAAAACCAAAACATGTTACTCATCCCATTGTCATCACGCATTACTTTTCCAGATCTAATCTTCCCAAAGACAGAATGTTCTCCAATATTGTATAGTAACCTGTGGAAGTGATGTCTTCCACTTCAGATATGATTCCCTTTTTCTTCAAATATATATTCACTGC
>V300016263_L3_WHPEAkcfEAAARAA-541_1_paired_trimmed_paired_merged_contig_77035
AACAAAGGTTTTGTACACTACAAGCAAGGTGAATACAGCAACAAGGCATCTCTTTTCCAAACTCTGGATATAAGGGTCAAAAAACTATTTTATAAACACAGCAATTTCCACGCAAATACACTACAGCTCAGTACTTCTGACTTCCTTATTTATCCTCCTCTTAGAGGCTCCCTGTTTCCTCCAAACGAAATTCAATCCCTTCTTCAACAAATATACAAAGCAAACTCCAATAGAGAATCTAAGAATAATTTAAAATCAATGTTAATAATTACCAGTAAATTCGAATATGACTGCATATAGAAAATTAGAAAGAGAAACCATCTTTTGGGAAAGCAAGTATGCTATTTTTATATCTCTACGGGGTGGGCTTAAGAATCTAAGACATTGTCAATCTGTGTCTAAATGATAGTGCAATTATTTCTATCCAAAGAAGA
>V300016263_L3_WHPEAkcfEAAARAA-541_1_paired_trimmed_paired_merged_contig_77036
ATTATATGTATGAATAATTTCTTATTGATGGTATTACTATTAGAATATATATATTTTTATATATTTATCCTATTGGGCACAATAACAAACTTGTGCTAACGAAAAGGTCATCTGACATGGGTGTCAGAAAAGAGGCACAGAAAACCGTTATTTGTGCTGAGCCTTTTGGGCAGCAAAGAACATATTGTGCCCTTTGACAAATGGTGACGCCCATAGAGGGCACAGACGCAAAGATAGTAGTTGTATTGATGCTATTGGTCTATGAGCACAATTGTTGGTGCTTTTTGGCCTCAAAGGGCACATATAATTTATTGTGTGCAGTGCTCATTTTTCTTGTAGTGTTTATTTTAGGGTAATCCAGATTTTGTAGTATAAAAAACAAAAGCCCCTACTCTCACAAAGTACGCTCTTATTGTTCCAATTACCTATAACTTGGAGAGCATTGAGTTTTGCAGAGAGGAGAAGGTTGTGTGTAGATT
>V300016263_L3_WHPEAkcfEAAARAA-541_1_paired_trimmed_paired_merged_contig_77037
ATTGACACTCAATTCCTAGGAAACGATACCAAATTGTGATTCTTTTCAATCTGAATAAGACTTCAGTCAATCAGCTCAAAGTTTGCAGCATCAGCTGCATGCCTTGTTAGTTATTACCAGCACAGATGCATGTCCCAAAAAAAATTTTGGGGTCCTGTTCATTTGTCTATCGTTGACTAACAGAAGGCTTTATTGTTGATGCATAACGGTAAAGACTCAGTCAGCTTTGATATATTTGAAATGTGGAAAGGTTTCAACCAATGACCTACTGTTTCCTTTCAGAGTTAGGGTGTCCATATCTTGTGCCACCAATATATGAGTTCAAATTCAGTATACTAAGAAGCATGACAAGATTTCATTCACAAACGCAATATTGCAGCACGTCAAAATGATAAGATGATAGAAAAAAACCTCAGCTTAAATACTTTTCGAAAAAATTCACCTTCAAGAAACTGACTGCACAACGCACATATCTAGATGATGCCACACAATGCATATGTTCGATTTATAGGCTGGACTGCACTAATCTCAAATTCTGTTTTCCTTTTAAAATTGACACTTAAGTAATTGGAGAATGAAGCTTTAGATTACCTCTTTCTTTACTGCCT
>V300016263_L3_WHPEAkcfEAAARAA-541_1_paired_trimmed_paired_merged_contig_77038
CACCATATCCTGGCAAACACAAGAAATCAGAATGAGGATCTTTCCTCACAAGATGTAGCGAAACATGGGTGAGGATGTTTTCCTCTGTTAGCACACCCATAGGGCATCTACCCAATGTATTGCTCACCCCACACCAATACTTGATATATGAACCTTACAATTAAAAATCCACTTATATGCAACTCAGCAGCCAAGATGACAATGTCCATTGCTTCATCGTACTTTACAACAAGGATTTTGCTACTCCAACTGCGGATAATACTATGA
>V300016263_L3_WHPEAkcfEAAARAA-541_1_paired_trimmed_paired_merged_contig_77039
GTTGGCATCATTGGTTGCTGAATGAAAGTTCGCATTTTGAATTTGATTGCTGTATGGATGTTTACATTGTGAAGTATATGAGCTCATTATCTAGGAAAATTATTAATGAAGAGGGAGGGTCCAATCGAGCACCCTTCGTATAGTAAGATGTTATAATCACCACTCACAAATCGCTTAAATAACGGATATGTGCAATATGCAAGGGGCTTGTTGCTCAAGTGGTTAAGAACGTTTACTCTTGCACCTGACGTCGTGTGTTTGAATCTCTCATCCCCTATATACAAAAATAACATACAGGTGATTAAGAGAGTATGAGCTTTAAAATTTGGAAACGAACATAATCTTATTTGTTAAATGCAAGATATGTTAAATCCGAGTAGTAAACAGAACTGGAAAGTTTCTTTTTTAGTTTGTTTATGATTTTTGTAGATGAATCGTTAAGTTCACTCCTTAAACAGTTTATTTACGCATTAAACACAAATTGAGACTTGAATCATAAGGTTAGAATGTCAATGTACATGAATGTTTTATAAACAAGGGTAAGTTGTGATATACGACAGCTTAGATATGACATAATGGTGGATGTCATGAAAGGTCTAAGATGGTTGAATTTGCAATGTGAAAGTACTTTAGATAGTTTTTATAGGGAAACTGCATGTGTTGTGCTGAAATTTTGAGTAATGGGCGAGTAAATGAATGGATTGTAGTTATTGTTTAATTGTTTTGTGCTTGAAGTTGTGAAAAAGCATAACAATCAGGTTGTTTGCGTAAGTAACCCTTGCACCATAATTCTCAACAGTTCTTTTCTTATAATTTTCTTGTATGCTAGAGTCAAAGAGGAGAAGACGTCGATCAACATCTCAGAAAAGCTGTCCTAGAGAAAATTCAATTAGAAGCTGCAAGA
>V300016263_L3_WHPEAkcfEAAARAA-541_1_paired_trimmed_paired_merged_contig_77040
CCATATAAACTATTTAGTCGCTAACTGCCACAAATAGGTACTTTAGGCAGCGGTTAGGAATCGCTAAGGTATTTCAAACAGCGGTTAGGAAAAGCACCCTGGTATTTTGGTAGCGGTTGCAAAATCGCCGTTAAAAAAGTCGTACAAAAATTGTGACACCTCCCTCGACGGTTTAGACAACGCCTTCACACTAAAGAGACGTGCTTTTACAAATATCTTCTCATCAGCATATATGTCCGTGGTTATAGAAATTACATGGAAAATTTCTTTAAAACTACTCGCTAAGTAATTTCTTGTAGTCTTTTATGAAATTTGGTCATCGTTCGTGCTGACATGAAGCCTGCAGGTCCCAAAAGTTTAAGCCTTCGAGTTCAACCAGGAATTTCCATGCGATTAACACGGTTAGAGAATCAAGCTTGTACGAGCTCCCTCTCCATCTCCCTTATACCAGAGTCAAACTTTTAGTCTACAGCCCGTGCTATTTATCTCGGATCAATGTCAAAGATGGACAAACACAAGGTTCAGCTAGCTTTGTAAGCATACATATAGCCTCGAAGCTTTCTTATCTCTTCTGATGACTCAGTTAGCAGATGATCAACGTACAGAGCCAGTGCTGCTCCGCTTAGAGGTCCAAATGGAAGCCAGATTACATCCCAGCGGAACCTTGGCAATCTCAACATGTAATATAGCCAGAAAG
>V300016263_L3_WHPEAkcfEAAARAA-541_1_paired_trimmed_paired_merged_contig_77041
ATGAACCCGATTCAGTTTGAGAAGGTTTGTTGAAAGCCTTTTCTCATTATGTAGAAATTATCTCTAGACATCGTATTTATTTGTTCATCTCAGGCTTGCGGCTTCTGAGATAGAGTGACTTCCATGTATGGTAAAATGTTGGAGCTACCTTTGAGGGCAACCATGGTACATGTGCAAGAATAAAGTTATTTTTTGAAACATGCAGATAATAAGCAATGTATAAGAAATTTCGAATAAGGGTGTTAGCATCTCCCAAACTTGTTAGGTCTTCTGCATGTTCTGTAGGAAGTACTGAAGTACATGACGGTTAAATCTTGCAGAACTAATTATAGCCCACCCTAATAAGGAAATCAACTTAAATATTGATACGCAATTAGCTACACAACTGTTACAATTTGACATTGTTAGATCGTTACTCGTTAGGTGTGCGTTTAGTGTATTTATAAGCATTGTTATTGATATTGGGGAGGGATTTGTTGCTGAGTGCTATATCATAAGATAAATGCTTGTTGTATGATGGTGTCGTATCCATTTGAATTAGAGCCAAACGTATGTGAAAGTTCAAAGTTTACAG
>V300016263_L3_WHPEAkcfEAAARAA-541_1_paired_trimmed_paired_merged_contig_77042
CCACCACCACTATCCGTGAACCACCAACCTCACTACTCGTGAACCGCCACCACCGTACCCACCCTCCCACACCTTATGCCACCACCGTAGCCATCCTCCCCACACCACAACCACCACCGTACCCACAAATCACACCCTTACAATCCTACCAATCATAACAAATCCTAGAATAGTTTCAAAATTAAAATTAAAATAGAGAGAGATAGAAATCACTGACAATGAGGTCAAAGAGAGAGCATAGAGTGATGGTGGTGTAGCTCGCGGGTGTTGGAGGAGAGAGCACATGAGCAAAGATGGGTTAGATGGAGAGACTGAGTTGCAGAAAGAGAGATTCCTAAGAGATTTGTTGAGGTTAGAGAGAGTTGTGTCTCATGAGTTGCAAAAAAAGATACAGAGACTGAGCGGCATGAGGAGGAAGACAGAAGAAGATTCTGGGGTTACAACATATTGGACCTTTGCCTGACGGAAGGTTCATCGGGCGAAGGTTTTTAAAATTCTGACATGTGTTAAAATCCCTAATTTTTTATCAGGCAAACCCTATTGGTTTGGTGGGCAGCGGTTGCTTGAAGTATTTAATTTCAGTAAAATAATTAGTGGAACATAAAGTTTGCTCGACGAAATTTTAGAATATCTCGTCTGGTTACCTAATTTTTGGGGCAAGTTTGAATTTTTGGGAAAATTTTGAGGGCAATTTTTTTAATTTTCCCGTAAAAATTGTGCTGTGACTCGACCAAACTTTGTAAGTTAACCCGACATATAAACAGATTTCGTAGGCCAAATTTAAAAAAAAAAAAAAATCAATATTTCTCAAATTTGAACATTAAATTCAAATGATTCAAAAAGTCATCGAATTTGACGATCATGTTATTTTAGTGTGTGATTTTACTCTCAATTTTTGGTCTTGTCAAAAGTGGAGTTAAAATGACCATTAAATCGTGATTTTTTTCTTCTCATTGTCGAATGATTTCGTTCTGTTACCTATCTC
>V300016263_L3_WHPEAkcfEAAARAA-541_1_paired_trimmed_paired_merged_contig_77043
AGTTAATTTAGTGACGAGACCTATTACAACAAAAGTGAAATTTAGGAAATGAATTCTACTTGACAGCTAGAAGTTAGTAACATTTCTGTACAACGTTTCATTTGGAGTGTTCAAGATAGGCAATGTCAAGGAACCAACAGGATTTCCTTAGAGTTATACAACTTATGCTCATAGGGCACAAAAATGTGTCGGACCTGTACATGTGGAGTGCCATTTCTATATTAAGATAAATACCCCACCAATGACGATGAACTGAAGAAAAAGCATACATAATAGGTGATCACAGTGACAAATTGGAATGAATCCTTTGTTATAGAACGTATGCGCATATTAGGTCAGCATGCTGCATTTTAAGGAGACAGTTTTATAAGCAAAGAGGGAATTTGTGAATCTATCATTCAATTTTTTATTCAGTGGTCCCATGTCTATTTTCCTGCTAGTTCATGACTTCAATTGCAAGATTAATGGACCTCACAGTCAGCATACTTTGACTTTTCTCATGTCAAAGTTTCGAAATTTATTGTAATAGGATACCTAGTTTAAGGTTAACAGTTGTAGGGTTCGGTCTACTTTGACTTAAGATTGGATCTGAGTTTTATTATAGTAAGATGAAATCATGATAAACCAAAGTAGAAGAAACTCCACTGGATGGAAGAAAACTGACGTGCTATCTTTTACCATAATTTT
>V300016263_L3_WHPEAkcfEAAARAA-541_1_paired_trimmed_paired_merged_contig_77044
CAGATCAAGCCTATGCATCCACATGTAATGGAACTAGTAATTCAAGTCAAAACGGAGGTACGTCTGTCCCTTGTCATTCTCATGTAAATAACAAATTTGGAACTCCTAGCTTGCTTTTTGTTTTAGATGATTAGTCGTAAAATTAGGAAGCAGAGGGAAGGAATCTAGTATAGTAAGAGCCAACTGTTTGCAAAAGAGCAGACAATTAATGGATAAGTTGGGTCTCCATGTTGGATCCAATTTTTTTGTTTCTGAAACCAATTATTACTACATAATGTAGTTACTTTGATCATTTTCAAAAACTACGAATTATTTTCCTAATTGAATACCAAATAACTCCTTATATTTCTCGCGAATGTTGCCCGAGCCAAACCTTAAAATCCTTAAAGACTGTTCAGGTTTTGGTCAGCTTGTGTTGATGTATACGTATATATGCAAAATTAGATTAATGTTTGTTAGTTTTTTTTTAATTTTATTTTTATTTTTATAATTTGGGTCCTTGGATCACAGTCCAAGTGTATATTTTAGATTCAATTGTATTGAGGGTTTTTTTATTTTTAGAATTGTATTTTGTTATTGCTTCTTGAAATCATCTCATAAAATAGATTACTTGGATGGTTAGATTTTGTGCTGATGTAAGAGAGAGAAACTGCTATCTCCCATCATGTAGCAACGGTAATATTCCCTCACATATTTTGTGTTAACTGATGAATGAATCACCATCGTGTTTGCTTCTTTGATTGTTCTCTCTGCAATTTTTTTCCATTCCCAGAATTCCAAAATCTCTAGCT
>V300016263_L3_WHPEAkcfEAAARAA-541_1_paired_trimmed_paired_merged_contig_77045
ACGACGTGAGCAAACTCCACAAGACACCGCAGAGCAAGACTCCGCCGGAGGCGGAAGAAGGCCCCAAAGACACCATGGGGATCTGGTGGTTCAAATCCATCTTCGGAAGATAGTGAAAATCTGATAGCACCAGTCCTACTCCGGTAGAAGTAACATGTATGGGGGTTTTGTGATGTCTCTGTATTTGAAATAAGAATGACAGATTTACTCTAGCAGCGACGTCGTATTGTCGTTTTGTTAATTATGTTCTTGTACTGTTATTAAGCACTAAAGTTTCCTTCAGGTTGGTTTTATTATGCATTGTGTGCGTGTGTGAATTTTGATCGCATTTTC
>V300016263_L3_WHPEAkcfEAAARAA-541_1_paired_trimmed_paired_merged_contig_77046
AAAAGACGGGCGCTGGGCTGGATCACTGCGAAGAAAATAGACAAACATCACGAACTAAATATGTAAACAAACAAGACTCCACAGGTGCTACTATTTTGACATCCCAAAGATCGTTTTTGTATGTCTACATAAGTAAGCAAGGAGATCTAAGGGCCAGTTAGGCGCATTCTATCTTCGACACTACGTGTGGAAATGAGAGTAGTGTCTTGGCTCCCAGCATGCACTTCCGATCAGGTTATCCGTAATGTATATTATGACGAGTGGGAAGATATCGGGTAGACTTACTCAGCCCAGCAGGATTCCATAAGCG
>V300016263_L3_WHPEAkcfEAAARAA-541_1_paired_trimmed_paired_merged_contig_77048
AATGCATCAAATAATTTTCTGTATTGTCTCTTCAAATCTGCAAGGAACTGAGTAATATATTGTAAAAGCGTAAGAGGAGTAAACGGGGCAAGAGTAAAGCCATGCTTTTTTCTCCCGTTGCAACTGGGTGAAGTTGCTGAAGTCACTTGCAATGCAACCAATCAACATTGACCAAAGAGTATCGTAACTTCTTAAATGTCAGCAATA
>V300016263_L3_WHPEAkcfEAAARAA-541_1_paired_trimmed_paired_merged_contig_77049
ATCACCAGCATTAATAGTAATAAAGAAATACTTCAATTAAATCATATGCCATCTTCTCGTAAACATATTTATTGGAAACTATAATACACTGAAAGTATTCCTAAAGATCTGTATGTTTGAATGCATCAAATAATTTTCTGTATTTGCTCTTCAAATCTGTAAGGAACTCAATAATATATTGTGAAAGCGTACGAGGAGTAAACAGGGCAAGAGTAAAGACATGCATTTT
>V300016263_L3_WHPEAkcfEAAARAA-541_1_paired_trimmed_paired_merged_contig_77050
ATAAGGAGTACAGGCGACTGAAGAGGTACTATAAATAGTAAATGTAGGGGTTCGGAATTCCTGTATTATCAATCAATGGCTTCTATATACAAACTCATCTTTAGTTTGTCCAAGTTTCTTGGTTCTCAAGTCAGTTTAAAAGGCTAAATGAAACCATTTGTAGTGACTTATCAGGTTGCAGCTAACATTTCCAAAATATATATATCAATTCCAATTAAAACTGATCGAAACATGTCCACTCAAACTTACAGATTGCTAAGGAACAGGGTGTCTG
>V300016263_L3_WHPEAkcfEAAARAA-541_1_paired_trimmed_paired_merged_contig_77051
TCCAACCCTGCTGCTGCTTCAAAACGTCAGTGGGCAATTCTTGAGACAGAAAAGCCCAACGGCCATGGCAATGCACTCCTTACTTCACCTTCCAAAACCCACTTTCCCGCGCAAACCCCTTTTCCCTCCGCGCCCAAAACCTCAAATCCAACCGCCAAATTCCCCCAAAAACTTGGTGGGTCTACTCGGGGCGGGTCTGACACTGGCCTTCGTCGGACCCGCCTCAGCTTCTGAGCTGCTGCCCTTGAATGAACCCTCCAATGCCCTCTCCTTGCCCACCTGGGCCATTCACGTTTCCAGCGTCGTTGAATGGGTTACAGCAATGGCATTGGTGTGGCAGTACGGGGAGAAGTCCGGGTTCGAATCTTGGAAAGGGCTGTC
>V300016263_L3_WHPEAkcfEAAARAA-541_1_paired_trimmed_paired_merged_contig_77052
AAAAGTTTTCAAGTTCTTGGATTTGATTAGGAGTGTGCCTATGGTACTTTTTCTTCCTCGGCCGTTGGTCGCCGCCGCCGTCCTGATCATCCCCAGATGCGCCCTCAAAGTTATCACTCCCCGACCTGCTCTCGTACTCATCATCCCTCAGCCTTCCGATGATCACGGGGTCGAAATTCTCAGCGAAACCAAGTTCACCGTGACCGTCCATCTT
>V300016263_L3_WHPEAkcfEAAARAA-541_1_paired_trimmed_paired_merged_contig_77053
TTTACAGACATCAATTTCTATCAAAAAAATAAAGACAGACATCAATTTCTAACAATTTGAGGCTCAAACTTCTGAAAGAGAAATACATCAAAACTGGCTTGGAAATTTTTTGATTGTTGAGACTTGAGAGAGAGAGGGGCTTCAGAAAAACTTATGAACTTGCGAATCGAAAGCCAGAGGCGTGATGACTTCATATCCTTTCTCTGAAGGATGGTAGCTGTCCCAGAATATGTATTTCGACGAATAATTGCAGGTTCCCGGAGAGTA
>V300016263_L3_WHPEAkcfEAAARAA-541_1_paired_trimmed_paired_merged_contig_77054
CTCTCTCTCTCTCGGTCTTCAATCACTCTCTCAAACTCTCTGTCTCTCATTCCCAGAGGCGACCCGCGACCCTTCTTAGTTCTCACTCTTAATCTCTCACACCTCGTCGTCAGTCTATCATCCAGTTCAATTGTAATTGTTATTTGTTACTACAAAACCCAGTTCAGTTCGATTAACCATCGCTCTCTGCTACACCATTACCCCGATCGGCTGTGGCAGTAGTTTCAGCACCTAGAGTCGCTGAAGCTGAAAAGGAAGCCGAGGGCGGCGATGTTCAATCTGATTCCGGAG
>V300016263_L3_WHPEAkcfEAAARAA-541_1_paired_trimmed_paired_merged_contig_77055
CTCATCTCTATAAGCATTATGCCCTCGAAATTCGTTAAGAATTTTTGAAACTGCCTCATTTTTGCCTTCATATTCCGAACTTCTGTATTGTCTGGAGAAGAAAGAGCAGCTCTGGCCTCCTCAGGAGAATGACCTATCGCATTCTGTACAACATTGTGATCAATGAGAATTTCAGAAATGAGAGTCCCATCATCAACATACGCTCCAAGCTCGTACATGTCACCTGTGTATTGGAACTTATTCACACCAGTCAAAACACACTTAACCTTCCCCCGAATAGAAC
>V300016263_L3_WHPEAkcfEAAARAA-541_1_paired_trimmed_paired_merged_contig_77056
TCCAAACTGGTAAAACTCTCTCTCCTCTCTCTCCCCTTTCTCAGTAGGCAAATCCACCCGCTCGGTTTCTGGCCCCTTTGCGCTGATCAGAGGAAGCAGAAGAAGAAGATGGCGAACAGTACTTCTGCTTCTCCTTGCGAACAATCTCTTCCTCGTCCATGAAAATCTGCCTGTACCTGCAGTCCACGCTGCAAAATCCCCTGTCCCCCTTGTACATGT
>V300016263_L3_WHPEAkcfEAAARAA-541_1_paired_trimmed_paired_merged_contig_77057
TCCACCAATCTCAATCTCTCTCACTATCTCCTTCACATTTTAAATCCATAAATCAAACCCAAAAGCCTCGCCCTTCAATTTAATTGCTCCTACAAACAATAGGGGACGACCAAATCTGGGAATATTGGCTGTCAGATTTGTGAATATAAGCGTCTCCCCTGACGCACCATCGACGATCTCCTATTGCAAATCCTTGGGGTCCTTGCCGTTGACCGTGCAGCCCACCGAGACGCAGGTTCCGAGAATCTACTTCACCGTTCCCGCGAGCTCCTTCGGCCATGGCTAGGACCCAGAGGATTGGCAATAGGAGATGG
>V300016263_L3_WHPEAkcfEAAARAA-541_1_paired_trimmed_paired_merged_contig_77058
CTTTATGGTGAAAGACATACTTTAGTTTTAGCTCTCATAAGCAATAAATGGAAGAATGATATAGCAACGTCTGATTCAAATACCACTGACAGGCTTCAATGGATAAAACAGAATGCATATCCGTAACACGCATTGTCAAGTGTTATAATAGAATTCCTAAATGGACACCCATGGGATAAAAACAAGTATAATGCACACACCCAGCTGATATTAAGGAAGTACAAATTTTCTCTTTCAACCGAGATGCAGTCCATCTCTTCGAAGTTTATCGAAAAGCGAATCTAAGATATACAATGCTTCTTCTTCTTCTAAACTAGGGTTAATGCAACAAAGCAAACCACAGATTATAACAAAATAATGATGCTTGGCAGGCAATCGATCTATAATCTTCCCAATTAAAGAGAAACCCACAAAAAAAAAAGGGTACCCAAATGGTAATAAAATCGAATTAACACGAGAAAACAAATGTGAAGGAAAGAAAGAAAGAAACTTCAATCCATCGGAGCAATTGTTTTTGGTGAGAGACGCAGAGGCAGAGCGAGAGTCTCTGTGATCGGAGGGAGGCTGCTTACCACCCATAATAAGCGGCTTATCCTT
>V300016263_L3_WHPEAkcfEAAARAA-541_1_paired_trimmed_paired_merged_contig_77059
AGTTTGAGTCTACTGAGTTCTGTGGATTCACTCAACTGCAATCATCTCTTCTGCAAGTAATCTCTACCTTCATTGTTATTCACATATGAATGATAGGTTTTATTTGGATGTATTAATTGTCATTGGCAGTACTATAAAAAACAATCTTTCTGCATTATTCTAGGTTTAATATCTAGCTTTTTAGTTGTATATTACTTATATGGGTCTTTAA
>V300016263_L3_WHPEAkcfEAAARAA-541_1_paired_trimmed_paired_merged_contig_77060
GAATAAAATGAAGAATTTGGCCAGGTAATTCGGTTTTCCACTAACCGGCATTTGGTTTTTTAAATGTTTATGCAGGGAGGGATGAGTTATATACTCTGATTTCCTTACATTCTCGTTACATGTTACCCAATTTAAAATTGTGACTCACATGAAAGTGGATTTTGACAGGATTTGTGTTTTTAAATTGTAGTGTCATGTTGGCATTATTGCTTATTTATGAATGCAAGTCTATTTTACATCTATTTAATGTCTTTAATTTTGATCTCCACATTATTTAATGTTCACAATTGCCTCGTTGCTCTGAATACCAAGGCAGCCCCAATCAATTCTGGAATCATTTTTACAAGTTCCAAAATACAGTATGTATAACTTAATCTCAAATTTATTCTTTTCACAAACATTCGCATCATATCCATAGTTTTTTATTGCTCGAACTTCCACACTTCATTTTCCACTATTTTGCATCTGTATAGTAGACTTATCATTTTCCCAATCGCTGGGTGTATGTAAATGGAAAAAGAAATATCAGACACAATTTCGTAAAAAGAAGTTTTCTGTGTTGCTTAGTTAGGTGTGTTGTTCAATTGAGTTACAAGGGACCAATCTTGATTCTTCATTATATGCTTGAAATTTTCAAATAGGACAACTTAAGAGCTTAAGTCTGAATATCTTTGTTATTTAGTAGTGAATTTGTAGCACAGTGGAAATATGTGGAATGATATTTCTGCCTTTCAATTCTAATTGGCGATCTGCTGCCAATTTAAACTTTGCCAGGGTGTTCGCCACCGGAGGTTACGCAGGTGTGCAAACGGTCACATAGTGGAACTTGGATTGCACAAAGCACAGCGAGCAGGGTGATAGGT
>V300016263_L3_WHPEAkcfEAAARAA-541_1_paired_trimmed_paired_merged_contig_77061
GATTATTTTACGTTCTCTCCGTAAATCCATTGGAATTTCTGTTGTTCTTTCATCACCCAAGAAGAGATTACGTTGGTTTCTTTGAGGAATATCAAGACGGTGCTTCTCGAATAGAAGAGTGTTTGAAGATGAACAATACTCAGCCTGATGAAATGCTTAAATGTTCGTCTGCGGTGCCTGAACCGCCATCGGTTACAGTCGGGTTGGATTTTCCGTTGAAGGAGTTGAAGATGAAGCTCCTTAGGGATGAAAAGGTGTCTATGCTTGTGCTGACTGCTGCTGGAGGATGTGGGAAAACCACCTTGGCTCAAATGTTTTGTCAGGATCAACAAGTCAAAGATACATTCAAGAATAACATCTTCTTTGTCAATGTCTCGAAAAAGCCCAACTTGGACCTTATTGTACACCAACTATATCAACGGAAGGGGTCCGAGCTGCCTGCTTTCGAAAACGAAGTCATGGCAGCAAACTGGTTGCAACAATTTCTGAAGGAATCAA
>V300016263_L3_WHPEAkcfEAAARAA-541_1_paired_trimmed_paired_merged_contig_77062
GCGACTTTGTTGATGAGCACCTCTGAAAAAAAAATAAAAAATAAAAATCTAAATGAAAATAATATTAATAGTTTTCAGTTCTAAAGATGGATTGCTGTTGAACGCATGCTATAGCTACCAAAAACCACAAATCAGTGTTGGGGAAGCATTGAGCTCAGAACTTCTATGTTCACTAAATTACGACAATGATGAGTGGAATTTTTTCCTCTTTTCACGAAGGATTAGATTTTGTGTGATTCTGGCCGGTATTTTTATTTCTTACTGTTGTT
>V300016263_L3_WHPEAkcfEAAARAA-541_1_paired_trimmed_paired_merged_contig_77063
CATACAAGAAGAAGGTATACTTCTTTTTTTCTCGCTCTTTTCGATTTATTACTGGTTCTATATCTTGTTTTCATTTGTGTTGTTTGTCTTTCAATTGTGATTGTTTTTGTAATGTGATTTCGGGCTCTGATGAAATTGCTTATTGCTTATATCGTCTATATGTTGTTTCTCTAATCTTGTTATCACAAATGTGGTATGTAGCGATTGTGCATAGATGCTATTTATCTTAACTGTTTTATTGATATTAGTAGTATGGTAGCTGACCCCAAAATGGTTGGTACAATGCTCCTATGTTTGTTGCAATTTGCATTTGACATGTGCAGTTATCGATTATAGGGTAGATTATCGTTTATGTCTTGGCCATTTCTTCCCTATATACACATTGAATTGGACTTTGCTCTACAGAGTTTCGGCTTTGCTTGGCTTTGAGTCTTTTGACAAATTTTTTCTTTGAAGATAAGTCACGTTGCACACCAATTGGTGATGCTGTTTTGTTTTGAATTGTTTTTGAGCTTTGTGCGATGTTGTATTTTCTTCCCCTGTTACAAACTCATAATATGGAACTTACATTCATTTGGTATTGTTGACTCTGGTGGTATTCGTTTTTGCTGTATTTGTTTAGTGTTGGTGTTTTGCTCGAATCTTGGTTTTTCCATTCACATTCATTATTGCATTTAAAGTGCGGAAAGGAACTCCACATTGCGTGAGTGCTTGACAATGTGCTCCGGCCTGTACCTTACTTTGTGTCACTGCATTCATAGACATAATTAAGTTGTCAGTCGATAGGAGGTTTATGATTACTAGCGTTTTCATTTGGTGACTGGTTTTATTCGGTTCGTAATCTTTGTACATATTAGTAATGCTTGAACTTTAAT
>V300016263_L3_WHPEAkcfEAAARAA-541_1_paired_trimmed_paired_merged_contig_77064
ATTATTAAACACTGAGTATATCCACAACAAATGTCCAAACCCATTCATTCAAGCTAATTCCCCGTTCTAAAGCCATCTAAAGATTAAAAGAACGGTTCTCAATCCTCATTTGTTGCTTTAATAAGTACATACCGGCAGAACTTTCAGACAAGAGCCTTGAGTGGGAAGTAAAAGGGCATCTAGTACCACATAAAGGGCTTGACTACAACTCGGAATGCCTGTTTGAAATCCCGGACTAATTACACGACACTAGTGTGATAGGTTTTCCATGTAATGTTGCATAATTAATTTGAAAAACCGTCACCTTAGCATCTTTGTTTGACAGAAGCCCTCGCTACCCAAAAAATAAAAGGTCAAAGAGAGAAAACGAACAACTTTCTTATGCGTATGTTACAATGATGAGGGAATCTTAATGGATTTTACCATCTTGATGAATCTGTAAGCTTTTCCTACCAAAGGCAAAACCCCGGCGACACTAAAACACTCAAAACCTCTGAAGAATTCACATTGCAGACCAAAAAGACAAGGGATCATAGAGTTGGAAGCAAACTTACCCGCGCCCGTTGTTTTAACATTTATCGTCATGTGCTACTCACATGATCTAACAAATGTTCGACACTGTGTCACATGCAACGGGTGCAAGAAAGTTATGGCCTACAAGTAAAGATAGGACAAGACGATACATAAAACTGCTGAGATAGTGAGTGTTGAGTGTAGAGTGGGGAGAGGCACTGTCTTAGGTGAGTCTCCCATGGCCAAACCAGCTAACCATGATCCATCAGCCAGCATTGCTTCGCCAGCCCCGGTGCCAGAACCTGCCCCAGTACCCGTAGCCACACCTGTACCAGAACCTGACACTGCAACGCCTGAGCCGGCACCTGAATCTGAATAAGTGAACCCGGGATCCGACCCGGCAGTAGCAGCCCCTTGTGATGGTGTTGCTGTCATTGGTGTGGTTGAATCTCTAGAAGATTTCTGACTTGGGGAAGAGGGACAAAACGTCACCGTATAATCAGCACCAGTGCACGTAAACGTACTCGTAGCATCATCGTAGGCGTAGCTATACGACTTGGGGCACGCCGCCTTAAACATCTGCGAGTAAACCGACGGGCTACAAGTGTTGGGTGTAGCATACGCGCCGCTGCAACAGTACTCGGGAGTCCCAAACGCCTCGCACGCGCTCTTACAAGCGTCGCCATCGCCGACTCTCAACTCGGTCGGGCACATCCTGTTCAGATCGGAGGAGCACCCGGTCGAGGCACACTGGCCCGACCCGCCGGTCCCCTCGACGAAAACGGGCAAGTTGTACCCGTCTACGAGGCTAACGTCATAGAAGTCCTGTCCCCCGGTGCCGAGAGTAAACTCGGCAAGCGTCGCAGGCGGGGAGGCTCCGGCGCCGTTGCATTCGACTTGGCCAGAGCCACAGTCGCCGGTGGTGCAGGACCCGGAACCGGATCCGTCGAAACTGCAGCCGGTTCGGGCCCAGAAACGACCGGACCAGCCGGTTGGGGCTTGGAAAGTGCGGGCG
>V300016263_L3_WHPEAkcfEAAARAA-541_1_paired_trimmed_paired_merged_contig_77065
CCACGCTCTTCTTTTATTATAGCCACTAAACTGAATAAATAAATAAACCAAATAACGTAAACAAAAAAGAAGTGCAAAAGAAGAAGACGGGAATGTGGTAACCAGAATTTGGGCTTTGGGTGGACAAACAAGGAACAAGTTCCATCATCAAAACACACAAGATAATGATATGGCAGCGCCGGCTGTCCAAATAAGCCCATTCTCTCACCCAAAAACCAACAGAGACACCCCTCTCTCTCTCGTCCCCAAGTGCTCGACTTTGAGAGAAATCAAGCAAATCCATGCCTTTTCCATCAAAACCCATCTCCAACATGACATCTCCGTCCTCACCAAGCTCATCAATTTCTGCACGTCGAACCCTACGAGTACCTCCATGGACTACGCTCACCACCTGTTCGACCAAATTCCCCACCCGGACATCGTCGTCTTCAACACCATGGCTCGCGGCTACGCGCGCTCTGACACCCCGTTTCGAGCCATTTCACTCTTCTCCCACGTTCTGTGCGCAGGTCTCTTCCCAGATGACTACACATTCCCGTCGCTTCTCAAGGCGTGCGCCGGCTCTAAAGCGTTAGAAGAAGGGAAGCAATTGCATTGCTTTGCTATCAAGTTTGGCCTCCACCTTAACATCTATGTGTGTCCTACACTTATAAATATGTACACCGAGTGCAATGATTTGGATGCCGCTCGGCGGGTGTTTGATAAGATAACGGACCCTTGTGTTGTTATACACAATGCCATGATCACGGGCTATGCTCGAAGTAGCCGGCCAAATGAGGCGTTGGCGTTGTTTCGAGAAATTCAGGCAAGCAATGTTAAGCCTACTGATGTAACCATGCTTTGTGCTCTTTCTTCATGTGCTTTGTTAGGAGCATTAGACTTGGGAAAGTGGATACATGAATATGTTAAGAAAAACAGGTTTGATAATTACGTTAAAGTGAACACTGCACTGATAGACATGTATGCAAAATGTGGAAGCCTGGAGGATGCAGTGTCTGTATTCAAAAACATGAGTGTCAAAGATACTCAGGCTTGGTCTGCAATGATCGTGGCCTATGCGACACATGGGCATTGTTCCAAAGCCATATCTATGTTCGAAGAAATGAAAAGAGCACGAATTAGACCTGACGATATCACCTTTTTGGGTCTCTTGTACGCGTGTAGTCATGCTGGATTTGTTGAGGAGGGTTGCAATTATTTCTACAGCATGAGTGAGAAATATGGGATTTCTCCCGGTGTTAAGCATTATGGTTGCATGATAGATTTGCTAGGTCGGTCTGGACGCTTAGAGGAGGCCTACAACTTCATAGATGAGTTACCAATTAAGCCGACTCCCATATTCTGGCGAACGTTGTTATCAGCTTGTGGCAGCCACGGTGATGTAGACATGGGGATGCGGGTGCTTAAACGGATTTTTGAGTTAGATGACTCTCATGGTGGGGATTATGTGATCATATCGAACTTGTGTGCAAGAGCAGGGAGATGGGAGGATGTGGATTACTTAAGGAAGTTGATGAGAGGCAGAGGAGTTGTAAAGATTCCGGGATGCAGCTCCATTGAGGTGAACAATGTAGTGCACGAATTCTTTTCTGGAGACGGGGAGCGTTCTGTTTCTACTGTAGTGCACCAGGCAGTTGACGAATTGGTTGAAGAATTAAAGCTGGCTGGATATGTTCCTGATACTTCTCTAGTGTTTCATTCTAACATGGAAGATAGAGAGAGAGAAGTTTCTCTCAGATACCATAGTGAGAAGTTGGCGATTGC
>V300016263_L3_WHPEAkcfEAAARAA-541_1_paired_trimmed_paired_merged_contig_77066
GGATCCGCTCATTCGGGTCAGCACTTGGCTCTCACCACTTATAATTATCTTGGACAACCCAAAAACATTTCAACAATTTTGTGGGAGCTCGATCATAATTGTATAACCTTCCTTTACCAGTAATCTCCACAAGAACATTTCCCATCTTTAAAGTGATGAAATCTACTAGCATCACGTACAATAATCTCTCGGTTTTTTATTAGAGATATGTACTTAATAGCAACATGACAATCAGTGCAAACGCGCAAATTCTTCATCACCCTTACTGGTACACCCTCAGGAGTGTTCATTAAGGCGAAAGCAATCGCCAACTTCTCACTATGGTGTGCCAAGTTATATTCTTTCTCCTCGTTATCCATATCATGCAAAACAGAGCCGATATCAGGCACATAACCATGCAACTTCAACTCTGATGTTAGCTCTTTAAGATACAAATCAATCTCTCTAGATTGGGGGTGCGATTTATCACCGATGCAGAACTGGTGAACTTGATTTTTAATTTCCAGCCAGCTTATACCTGGCTCCTTCTTGACCCTTCTATCTCTCATCGTTTTTCTCATCTCAGAAACATCATGCCACCTTCGAGCTAAAGCATGGATGTTCGAGAGTAGCACATAGGATGCCGAGTCCTGTGGATCTTGCCTAATAACTTCTTCAGCAATCCTTCTTGCCATGTCTGCGTTCTTGTGGATTTTACATGCAGATAACAAAGTTTTCCAAATGATAGCATCTGCTTTAACAGGAATTGATCGTATCATTGCCTCGGCTTCCTCCAAACAGCCAGATCGGCCAAGCAGGTCAACCACACATGTATAGTGTTCTAATTTAGGATGTAGTCCATACTTTTCGACCATAGAGTTGAAGAACTCAAGTCCTTTGTCCTTCAACCCGCAATGACTGCACGCATAAAGCAAACTCAAGAAAGTAACATCATTTGCCTCCAATTCTTCCTGCTTCATCTCCTCAAACAGCTTAATGGCATTCTCTCCTTGTCCATGAAACCCATAGGCAGAAATCATAGAACTCCACGTTACAGCATCTCCACCTTCACTTTCCATGAAAGCTTTCAGAGAATCATCAAGACACCCGCATCTCGAATACATGCTAATTAACGAACTAATCACCGCAACAACTGTGCTAGCCCCAGCTTTAATTGCTTCAGCATGAATTTGCTGACCCTGTCCAAGTGTTGCCAATTCCGCACACGAACTAATAACACTAACAAAAGTGACCTGATCAGGCCTGAAACCCGCAATTTTCATCAAGTTATACTGATCCAGCACTCCCTCGAGATGCCCATTTTGAGCTTTTCCCGCAATAATAGTATTCCAAGCAACCACACTGCGAATTGGCATCGATGTAATCACTTTTTCTCCTTCCACCAAACTACCCGACTTCATATACATATGAGCCAAAGAGCTCCCAACGACCAAATTAAACTCAAACCCGCATTTCATCACATAAGCGTGAACCTGACGCCCGGCACACAATGTTCTCAAACCAGCACAACCCCTCAGAACACTGCCCAAAGTGTACTCGTCGGGCAAAAACCCAAACTCGTGCATCTCAGAAAACAGACCCAGCCCCTCTTCGTTAAATTCAAACTGCGTCAACCCGGTGACCATGGCATTCCACGTAGCCACATTTCTCTCAGGCATTTCATCA
>V300016263_L3_WHPEAkcfEAAARAA-541_1_paired_trimmed_paired_merged_contig_77067
CACTCTTCGTTCTGGGGACTACGTCATCCATAAGAAGGTTGGCATTGGTCGGTTCGTTGGGATTAAATTGGACACTACTAGTCCCAATTCCATTTCCAATTCCACTTCTAAGACCGACCCCATTGAATACGTCTTCATCGAGTATGCCGATGGCATGGCTAAGCTTCCTGTCAAGCAGGCCTCTCGCTTGCTCTATCGTTATAATCTCCCGAACTAAACGAAAGGCCTCGCACATTGAGCAAATTGAGCGACCCCAGTGTCTGGGAGAAAAGAAAGACCAAGGGAAAGATTGCCATTCAGAAAATGGTTGTTGATTTGATGGAGTTGTATCTTCACAGACTCAAACAAAGACGCCCACCCTACCCTCTCACTCCAGCCATGACTCACTTTGTTTCTCAGTTTCCTTATCAACCCACCCCTGATCAACAGCAGGCTTTCATTGATGTTCACAAAGATCTAACCGCCAGAGAAACTCCAATGGACCACTTAATTTGCGGACATGTTGGCTTTGGCAAAACCGAAGTTGCCCTGCGTGCCATCTTCTGTGTAGTTTCTGCAGGGAATCAAGCCATGGTTCTCGCACCCACTATTGTTTTGGCCAAGCAACATT
>V300016263_L3_WHPEAkcfEAAARAA-541_1_paired_trimmed_paired_merged_contig_77068
CTTGTCTTCCTCAGTGCCATTACCTGTTTATGCAACAATTTCAGAACTTTCAAGTACAAGATGTCTACCGTAAAAGGACTTTTTGTAGAATGAAAAGTTAGTCCCACAGTAACTCAATGAGACCAAAATAAAGCAAACTACAGACAACATTCATACATACCTCGTCAGTTCATCAATAAAATTAAATTTCCCAAAAATTATCTTAAAAAGATCATGATCAAGATCAAGTTAACCATTAATGTAATTAACAAGCAGTTAAGCTTCGTATTTCCTTCACTTTTAATGAGGAAGGATGTTCAGCACACATAGATTTAAAGCATGATCAATTAACTTTATCTTTCTTAAAACCAATCTATGGGGGAAGAAAAGCAAATTCATTCATCTTTATTCCACTTTTAGGCGCTGTTTGACAAAGATCTAATACAAACTCCACAAATGTTCTTTAAAAGGGGGAAAAGAAGGGAGAAGGTGTCAAGATGCTGGCAGTATTCTTCTTTTCTCAGAGTAGTCGAAGTCTAATATTTTCATTTTTCTTTTTTTTTAACTCTTACGTCAAACAAATTGCATAAATTAGAATAATAATAAAAGAGAGCTACCTTGCAGATGGAAATCTTCTAC
>V300016263_L3_WHPEAkcfEAAARAA-541_1_paired_trimmed_paired_merged_contig_77069
GACTGATATCATCAAACCCGGAGCTGAAATGGTGGTACCAAATGAGGGAATGCCGATCTCAAAAGAACCTGGAAAAAAGGGAAATTTGAGAATCAAGTTTGATGTCAAGTATCCTTCAAGGCTTACCACAGAACAGAAATTTGATCTGAAAAGAGTTCTGGGCGGAGTTTCTTTATGACTGCTAACGATGGATCTCACTGTTGACAATAATGTAAATACAATACGTTACGTGTATGCTATTTGAAGATTGTGAATACTAGAAGCTTTCTGGGGTGAGAAGGGAAGAGCTACGGACACGGTTTTAGCAAGGGCTCCTGCAACATGCATTTGGAATTTGGATGCGTCGTGTGGCACGAGGGAGTTGATTAATGTCATTTTTTGGTTCATTTCATTATATTTTTTCATTTGATTTGCATTCTATATACCTAGAAAATATGCTTGGATTTTGATTAGAAAGTAAAGTGAGTTGCTCACTTCTTGAAATCGAATGGTTAAATTTGACGTTTTGGGTGATTCAATTTGGGGGATTTTTAGCATTTTTGGCTATTATTTTGAGTTGTACCCAGGTTAGCTTTCCTTTATAAACAATCTTGTGTGTGTTTTTTTTTTTCTCTGAAT
>V300016263_L3_WHPEAkcfEAAARAA-541_1_paired_trimmed_paired_merged_contig_77070
GGCCTGTAAATTGCATGCAATTAACGAAGATCAAACGGCTACACTACGACTTTTCAAGAGAGAAATGAATATAGATTGAAAAGACGTTTTATCAAACAAAAATTTGACACAATGAATCTCTACACGCAGTCCCAAGTTCTCAACCGAACTATCATGTCTTATGTCCAAGCAAACCGCATAACTCGGGTGAAATGCGCACAATTCTTATCCTCAGAATGTCTTTTCATGATATGATCCAAAAATTATAATCTTTTGGTCCTTTACAATGCCTTAAGTACAGTAATAACACAACAAAAACAACCAATGTCAAACTTCTTTCCCTCGCGCCGTAGATAAAATTGATACGAATTGCACATTTATATGT
>V300016263_L3_WHPEAkcfEAAARAA-541_1_paired_trimmed_paired_merged_contig_77071
TGAGCAATTGTTGCATCAGAGGAAGTGTGTACACTCGAGTGCTCTGTTGGATGTACTAAGACTACGTAAATATATTGGTTTCTGGATTCAATTATATGACATGTTGCTTTTGTTCTCGTTATTGAATTGAATTCCAGGGACTTGATGACCAAGTACAGAAGGTCTGTTGAAGACCTCCTCAGCTCTGAACCTTAGCTGTTCGTGAATCGTAAGACATTCCCTTCCTTTATTTAGATTAGAGCTCGTAAAATGAAAATGTCTTTGCCTTCGGCTCCTTGCTGTTTCAGAATTATCTATTAAGAAACTATGTGTGCACTTTTGTGTTTTTGACATCAAACCTTGTCTCCGAAAATCAGAACAAAAAATTGCGTGTATATTACTTACAATGTCCCAAGAATTATGGAACGGCTTCTCACCGTCATTTTGAATTCTGAATTCAGATCTTCTTGCAATTGAGATATGCAC
>V300016263_L3_WHPEAkcfEAAARAA-541_1_paired_trimmed_paired_merged_contig_77072
AAAGTACAGAAAATCTGTTGAAGACCTCCTCAAGTCTGAGCCGTAGCTGTTCGTGAATCGTAAGACATTCCCTTCCTTTATTTAGATTAGAGCTCGTAAAATGAAAATGTCTTTGCCTTCGGCTCCTTGCTGTTTCAGAATTATCTATTAAGAAACTATGTGTGCACTTTTGTGTTTTTGACATCAAACCTTGTCTCCGAAAATCAGAACAAAAAATTGCGTGTATATTACTTACAATGTCCCAAGAATTATGGAACGGCTTCTCACCGTCATTTTGAATTCTGAATTCAGATCTTCTTGCAATTGAGATATGCAC
>V300016263_L3_WHPEAkcfEAAARAA-541_1_paired_trimmed_paired_merged_contig_77073
GATCCTCTCTTGAGCTAAGCTAAGGGTGAGGATCCTCTTAAGCAAACCCATCGGGTCGTTCAAATTTTATCCAACGATTACAGTTATTATAACTTTTAAAAAGACCCCCTATTTGTAGCCATTGTATAAAATTTAAATGGCCCGATAAGTTTGCTCAGGAAGATTCTCATCTTTAACTTAGCTTAGGAAGATTCTCATCTTAGCTTAGCTCAGGAGAGGATCGTGATCCGGAGAGAATTGCTTATCTTGAAAATGAAAAAACGTGGAGTATAGTTGAAACTCGAGACATATTTTAAGAATCTAAGAGTTTAATAATATTGGAGCTGAAAATTTTACTAGAACCGGACACACTGGAAAATCTCTCCTTCCTACTTCTTCCTTCTCAT
>V300016263_L3_WHPEAkcfEAAARAA-541_1_paired_trimmed_paired_merged_contig_77074
AGGGTCCCTCAACTCATCAAAGTGTGTAATTATGGTCATTTTCGTCAACTACGTCAAAAATTTTGTCAAAACGAGTTATGTTGGAAGGACCATTGCTACAATTGGGTTAAAGTTAAGGGACCATTTCTCCAGTTGAATTAAAGTTGAGGGACCAATGGTAATGGATTTTTAGTTGAGGGACCATTGCTCCAATTGAGTTAAAGTTAAGGGACCATTGCTACAATTTACTCTATTTTAAATATATCAAAAAAATTGATTTGATATA
>V300016263_L3_WHPEAkcfEAAARAA-541_1_paired_trimmed_paired_merged_contig_77075
CAACTCATCAAAATGTGCAGCTATAGTCATTTTCATCTACTTCGTTAGAATTTTGTCAAAATAAATTATGTTCGAATGACCATTGCTACAACTGGGGTCCCTCAACTCATCAAAACATGTAGCTATAATCCATTTCATCAACTTCGTCAAAATTTTGTCAAAATGAATTATGTTAGAAGGACCATTGCTACAATTAAGTTAAAGTTGAGAGACTATTTCTCCAATTGGGTTAAAGTTAAGAGG
>V300016263_L3_WHPEAkcfEAAARAA-541_1_paired_trimmed_paired_merged_contig_77076
GCCATGTCATATGGTCTATTCACCGGTTGGGAGATATCCTTTTTCATTTACTCCTTGGCACAAATTTTTCATAGATTATTTTGACAATAATATTAACATTCATTTTACTCTCAATGCTAAAGTTCTTCTTAAAAAGTTTGCGGGCGAAGGAGGAGAAAGGGTTGACGTGCAAAAGTTGTTTGGGTATATTGGATTGTTTACACTAGTATCGTTATGGTGGCTTAGTAAGTGTTGCTTAAGTATTAATGATTCCTTTCAGTTTTTCTCTTG
>V300016263_L3_WHPEAkcfEAAARAA-541_1_paired_trimmed_paired_merged_contig_77077
TCTATGAACTTTAGTATTGTATAATAATTCAATTGGTTGAATGTATTTTTAAACTAATTTTAGTATCAGCTTCTTTTGGATCCTCTGTTTCCCTTTTAGATTGTGAAAGTAAAGATGAGACTGCAACTTAGGTGAATATTGATAATCAATACATTTTCAAAATAGTCTTTTTCAGTTTCTTATAACTTGACATGGAAGCGGTATTCATATCTAGATTTTTTACCATAATGTTTAGCATCATAGTTGTGCATCTTTCAGTTGATATCTCTTTTGCTTACCTTTTGCAGAAATATTACCTTAATTACCTTTATGAATCCTACATTTATTTCATGTGCAACGGTTCTAATGGTGAGTTTGGGAAATGTGTTGTCTGAACCCAAAGCTACAGAGTTCAAAGCGAGCAGATTTGAGTAGTTGGAGAAGAGCGTTTCCCCAATGGCACACACTTTCACTAACGAACTACATTATCTTACTAGCTTGGCAATTTGTGCCAAGGTCTTTTTATCAGTATTAGGTTTCTGGCATGTGTGTCAAGCACGCTTATTCGTGTGAAAGTTTTTATGAAATATTATGAATTTCTGGACATGGTATGTTCTTTTGATTTTGGAATCACTGCTTCTGATTAAGCTTTTGTGTGGAGCAGGTTGGAAGGGCTCGAGATGTTGG
>V300016263_L3_WHPEAkcfEAAARAA-541_1_paired_trimmed_paired_merged_contig_77078
GACACCAACAATTCTTCTTCAAACTAATAAACACAAGTAAAAACTGCTGAGTAAATATTTATAAGCAGACAATGGAAGTGAAGCACAAGCATTTCAACGGAATAGTTGACGAATATGAGAATCTGCTGTAGAAATTGACAATACATTCTTGAATCAGACTCGTAGCTTAAACGTGGATTTATTACTTACCTTGCTTGGGAGGAGTGTCACATTT
>V300016263_L3_WHPEAkcfEAAARAA-541_1_paired_trimmed_paired_merged_contig_77079
TTACTGAGTGTGTATCAAGGCAAAGTTGAAGTCCAGGATGCATGACATTGGTTGGTCAGGAGAGGTGAGATTGTAATAATTTTAGCCTCTCGATTGGTAGAAGCTAACATATCGATATTGCCTTCCTTATACCTAATATGCTATTGATATTCTATGGAAGTAAATTCAGTTGTCAGTCATGGCCAAAGAGAAATAACATTTGTTCATCTTCAACTCCACTGACTAATCGCATTAGTTTTATATACATTCTTATCTGAAAACCAGCTTCAGGTTGACCTGCACTCCGAGGTGCATTGTTGGTTCTTAAATTTGGATTGTCTTCATGATTTCTTTTGTTAGAAAACACAAATTTACATGCTTCTTATGGGTTCGTTTTACTATATAGTTTAGTTTACTCTGTTACTAACTACCCTCTAGAAGCTAGCCTATTTTTTAGTGGTCATGGCATAGATCAGTATCATTGTGTCATTTTGATTCACTTGTGCTTGTTTCTTAGCATTTGCCTTTTATCAAAAAAATAAATTGCAGTGGGTTGTTAGTGTTAATTGGGTTCTTCCGGGGCACAAAATGCCAGCTTTGGTGGGATTTGTTATCAGGAGTCATTTGGCTTGTAATGATGGAACATTATGTAAGCTCCTTAGTTATGTGAAGGAGAATGTGATTCCGGAATCGTTGTATTCTTAGCATTTTATTCATGCTGTGAAGTTATGTCTTCTTTACAGCGAGTACCCATCCCAGTGCACCTGAATTGTTTGGTGATGGAATGAAAGTGGGATTTTGTTGCAAGTAATTAAATGGCTATTTAGGTTGAGATATGGTTGCTAGCCATCCTAGGTATAAATGTTACTCATTTATGGCCTAGTGTCCTATGCCAGACAGATGAGGTGATTTAGAGCTTCTCTCCCTTTCTAGAGTGATGGTGAGAAGCGAGAGTGTCATAAGGGAGATCGGGTGGAAAGAGTATTTGGTAAGTTTCGATCTGGTTATAGGAAAGGCAGCCTACTCTTCTTACCGTTTATATAGGTCTTACATAGTGCTTGATCTTATTTTTCGTTCTATTGCTTGGTACCCTATGCCTGCCTTGTTTGCAATCAATAAATTGGTACTAACGGTTATAATCTCTTCCACAGATTCACTGGTGCAATTCTTCAAAGGTAATCAAAAACCCAAAACAGTCACAAAACAGCTCAAATTGCCCAGATGAAACTTTCTTCTTCTTTTATATCTTTAATTTATATTAGTCATGGTAATTGTGTTTGTTTTCGTAGAAACTGAGTGGAAAAATGAAAAGAAAAACAATCACTGTTTCCCCTTTTGTTTCATATCAGCTGTTGCCTTCGTGAGAAAATGT
>V300016263_L3_WHPEAkcfEAAARAA-541_1_paired_trimmed_paired_merged_contig_77080
TTGTGATTCAACAACATGACGTAGCTCATTCCGTGGAGGCTCCGGTGTTAAAGGTAGTGCATGGTGATTACCAGAGGTTCCTCGCAGATGAGTCCTCCAGTACTGTGCTTGAGATGTCTAAGGAATCTGTGTGACCTAATTCACTAATTAACAAGTACAAATTAAGTGGTTAAACGTAAGTCTCTGCATGTGTACGCTAGCTCATAATCACTTGGTCTAACGGCATTGGTCTCTACTTTGTTAGAGGATTTTAGTGCAAATCTTACAAAATCTATTATTTGAAAAAAAAAAAAAAAAAAAAAAAAAAAAAAAAAAAAAAAAAA
>V300016263_L3_WHPEAkcfEAAARAA-541_1_paired_trimmed_paired_merged_contig_77081
GAAAAGAAACGAAAGTGACATTGAAGTGGTTCTTGTGAATTCCAGCACGAAAGTAACAGAGTTGTGAACTCGACAGATGCAACAATCATACTAGTAACGTGGGACTCAGGATACGATGAGTTGGCCTGTGCAACAAGGCATTTGATCTCGTTGTCCCAGTACCTATTTACGTTCATAGATGATCAATTGTGTGTAACATCCCTAGGTTTTTTCTCTAAACTTGGTTCCGATCGATGTATGTTAACAGATATATTTGTATTACATCTGAATCAAAATATGGACATACGAATCAAAACATGCATTAAAACTGC
>V300016263_L3_WHPEAkcfEAAARAA-541_1_paired_trimmed_paired_merged_contig_77082
ACAACCTTTCGATTGCAGGAGGGCTGTGAAGAAAAACCAACAAGATCATTATCTTATGATTGATACGGTAACACCACCACGTTACACAATGATTAAACAACCAGCAAAATAAACTCAGTTGTTGGTTCATATCGATATCACATTGAAAATTAACAGGTGCTAGTAGATAAGGTAGATTATCAATTCTTATTTAGTATAGGTGGAACTTGGATCAGTAACTGCCAGCTAGAATTACAAGCCATTTTATCAACTTCAAAAGGAAAACCAAAATCCAAGTTATACCAGTCAAATGAGGGGACGAAGGTTATCTCTAGAAAGAAGTAATAACAACGAAGGTTATTTAGTGAAATAGATTAAGAAGATAAAACACTACAAAGGAAGTTGGTACCTAAACACAGCATGGGTACTGCAAG
>V300016263_L3_WHPEAkcfEAAARAA-541_1_paired_trimmed_paired_merged_contig_77083
ACAACAACAACAATATTTATGAGCTGTAAGTATAGACTATGCCTATAACTTTAATCACCATTTAACGCTCCTAAAAGTCATCGTGCATTCCAAACTTCTAATAAATTTAAGGGAGAAAAGTGCTTGGGAATTGCCCAATGACTTTTTTGGAGAGCTACCATATTTTGATTTCATCGAATCTTACTATTGTTAAAATACAACTTTAGTAGATAACCCCTGGTTTAGCAGCATATGGTGCATGAGTGGTGATTTCGATTTACTATTTAATTGGAATCACCCAAATGTTGAGTGCCTTGGTTTGATGATTATAAACGTGTAATCTATGTATCTGTTTCTAATGTACAAATGTAGATGTATAGTGGGGGGGAAGAATCTCTAGAATTACCTGTGTACTGAAATTTAGACTCTATCGAGTTTACGTTCATCATTTTGTTGGGTGTTTTAGTTAACTTGAGTGTTGATTAGGTTTGGTCCGGTGAACTTGTTCTGGAGTACTCGCTATGACAAAGCAATGACATTGTTCTTGACATGCCTCAAGGACTTTGCTGAATTTGCAAATTCCAAGGAC
>V300016263_L3_WHPEAkcfEAAARAA-541_1_paired_trimmed_paired_merged_contig_77084
TGGGCTTTAAGGAGTGCTACTGTATCTGTCTCAGATGGAAGGTCCGAAACATCGGTCCCAATGTTTATCCCTATGAATGCACCTAGTACATTGGTAAACATGCCAACTAGAAGGAGAAGCACGCCTCCAATCCATTTTTCACGCATCATTCGTGCTAATAAAACTTCAAATTACACCTCCAGTGTCTTGCGGTTAGCCTGTAAGTACTAAGCCGCAAACAACTTCCCCAGCTGCAAAACAACCACAAAGTTTACTTCCAACGAT
>V300016263_L3_WHPEAkcfEAAARAA-541_1_paired_trimmed_paired_merged_contig_77085
ATCGTTGGAAGTAAACTTTGTGGTTATTTTGCAGCTGGGGAAGTTGAATCGGCTTGGGACTTACGAGCTAACCACAGGACACTGGAGGTGTAATTTGAAGTTTTATTAGCACAAATGATGCATGAAAAATGGATTGGAGGTGTGCTTCTCCTTCTAGTTGGCATGTTTACCAATGTACTAGGTGCATTCATAGGGATAAACATTGGGACCGATGTTTCGGACCTTCCATCTGAGACAAATACAGTAGCACTCCTTAAAGCCCA
>V300016263_L3_WHPEAkcfEAAARAA-541_1_paired_trimmed_paired_merged_contig_77086
AAAAAAAAAAAAAAAATTGGAAAACGCTGAGAAATGGCTTCCCATGCCAGATTTTGTAGTGGATGTGTGTTTCTGCAAACCCAATTGGGTAATACTTTAGGAAGCCAAATTGTGAAATGAATTTTAGAGTTTCAAACTTTTTTATGTGAGTTTAACATTCCATTTTTAGAACTATCCTTGCAAAAATTTGGGTAAATTCTGAACTTAGTTACTGAGAAGTCTTTGTTTTCCTAATTTCAAAAGGCATAAATGTCCTTTCATAAAATTATTTTCATTTAAACGTGTGCACTCTTTCCCAATTCTGTGGTTATGTAGACTCAGCTTCAGAGATTTGTATATGGTTATTTTCGGTAAATTGATAGCAATATCTCAAAATTATCTTGTTGGACTTTGAATAATGAGTGCCTGTGTTTAAACAACCACCGAAATAAATTTGTTTAAAGATTTGTATTTTTCTATTGATTAACAGTCTGCATTTATAAATGGTAATATAGCATGCTGATTCCAACGCGAAGGTTATTAATATCTTATATGCCAATTGATCGCGTATATCTTTATTTTCATCCACTTCTCAAAGTTTTTCAGGCTTGTTTCTCTTGCTCATGTATATGAGGGTGCCACAACTCTCTTGTGAATAGATTAGCTGTTTTATTGATTCCCTTATCCTCTTTACTTTCTTTTTAGGGTTTGGTTCTCAATTTAAGTGCATTAATTGAATGCAGCATTCTTGTTTCTTTTCAAAAAAAAAAAAAAAAAAAAAAAAAAAAAAAAAAAAGTAGTACATTTCATGTTTCGGTATGCCTGCGATCCAATTGTGGATGT
>V300016263_L3_WHPEAkcfEAAARAA-541_1_paired_trimmed_paired_merged_contig_77087
AAGTAATATGCTACAGAGGAACACTATTTGGCATTTTACATGTAACGAGTCGCCAAGAGATGGTTGACGAAGGCAAATATCGAGCTTTCAACACTCAAATGCAAATGGCGGCAACCCATCCAAATGCAAGAAAGTTGCAAAATCAAAACTAAAAGTAATATGCCACAAAGAACACTGCTTGGCACATACATATGCACATAAACTGTATGCAAACTTCGATTACAAACTCGATAAGATTAATGGCCTTAGTCCAATAACTCAACAAGATGACAATGTCTCCCTTCTTTCAACAACCACACTTGAAATCAACACTATATATTGGCAGCAACCAGAGCAATCTGATACATGCTTAAGTAGAGTATAAAAGAAAACCTCTATCGAAAAAGCAGCTGAATTCGAAAGCTAAAAAAGCAAAGAATTTGGCTCAAGATTGAATGAAATGTTACCTAAAAGCAGATCTAAAGTGAGCTTACAGTGCCAAAGAAAAGAGAGAGACTTTCTTCTACCCAGCAAGGATCCAATG
>V300016263_L3_WHPEAkcfEAAARAA-541_1_paired_trimmed_paired_merged_contig_77088
GACTTCCGTCAAACTATGATTTGTCTGTAAAAATATACCGCACAAGCCTAAAATAGGTTTTGCATCGTATACATAAATGGTTATCAAATCGAATTAATTAAATTTGGTTCTCAAGAAAAACGTACGAGATTCTAATATTACAAAACACAAAAAGATCACAAATTTTATGTATATCCGAGCATTCAAAATCCAACCCCCTACCCCCCAACAAATGACTGATCTCTTCGTTTTCGTCCCCCCTCTTTCCGCACCATCTTAATGCACAACAGGCTTAGTACATTCAAGCAATATATAAAATAAAGAACTAGAAAAATAGCATACAAAATTAACAAAGAGGAATCATTTTATAGGCAGCCAAATGAGGATCACAAAAATCAGTAAGGAGAGTAGTACCCAGCCGGTGGTGGCATCCCCATTCCGTTCACCGGAGGCATTCCATAGGGTTGCATTGCCATAGGAGCTGCTCCGTAGTACCCGGCACTGCTCATTTTCT
>V300016263_L3_WHPEAkcfEAAARAA-541_1_paired_trimmed_paired_merged_contig_77089
AGATAACAAGGACATCGGCAGTGGACATACTTCCCGCATAACCATTAGCCTCTCATTGGACTGTAAGTTTGTTCCTGGTAACGACTCTATAACCCCAGCAGAGGATAACCAATTGATCACAGTTTCACAAGCTGGCTGCGCCATGGTGTAAGACACAACCCAAAACATCCCAATTGACCTTTCATCCATATTCATATAATCCATCATTCGGTCCCCTTTGCTCGCTGTCCTCCACCATTCATCTATTTG
>V300016263_L3_WHPEAkcfEAAARAA-541_1_paired_trimmed_paired_merged_contig_77090
TTATCACCAACGAAGAGAGCAACATCACCCAAGTCGTATATTTCAGTCCACTCACACTTGTGAGACTTCATTTCAAAAATTCTGAACTGATAAGTCATTCGTCTCCCATCTATAACATTCCCATACCTTTCAACCATTAAAAATCTTTTCTCATTTAAATCCACAAGGTATCTCTTGGCTGGCACTTCTTCCGTGTTGCCTACATCCAATATTACATTGCACTTGTACTGAGCACTAGTATCAAAAGCTACAAGCTTGCGTCTTCCTTGATCAACACCGTAAAATTCATCTTCAACAGGAACAACATCTTCAATTATATGCCGACTATCAGCAACAAAGGTCCATGTTGTGTCTTTACCGGGTCTAATAAAAGCCAATTGACAGTATACCTCGCATATCACCACAACAATGTAATTGTCTGCACATAATACAGGGTCTGCTGAAAGTATGGCTTTGTAGGCAAAATAGTAGCTGATAGATGAATCCCAA
>V300016263_L3_WHPEAkcfEAAARAA-541_1_paired_trimmed_paired_merged_contig_77091
GTTGTAAAACATCCCCACATTGGCCTGCAATGTTTCAAGATTCATTTCCCAAGCTAGGAAAGTTGAAGTTGCCCAGCAATATAAAGAGTTGGTGTGGCTCTTTTGCAAACTCAAATCGATTAAGTTTTATGGTGCATGCTCTAAAAAGCAAGTAGCTTTCCTTCAAGGTATTGGGCATGTAGATGCCACCTTTCCAAATTTAAGTGCTTTGAGG
>V300016263_L3_WHPEAkcfEAAARAA-541_1_paired_trimmed_paired_merged_contig_77092
AATATGGTGTTATTCGCACAGTTATCTTGGCACGGGAATCTTCCATTACCTTAAGGGAATTTCGTGCTCAACTACTTGGAACTGAAAAGGAGATTGAAGGGGAAATGAATCTGCTGCCTCAGAATATGGCTGCTCTTTTTGTTCAGGGTTCTCAGTCTGGGCAGAATACTAGTTTGGGTTCTGTCATGTATGGAGGTGGATCTTCGAGTGGTGCATCTTCGTCAAATTCTCAACACCATGCTCATATACCTGCTACTACAGCAGGCACTATTGTTCAGCAATCACAGGGTTCATTTAATAATGCTCATCAACATGGTGTGGAGTCCCAAATGTTTGGTTCGAATACTTTTCCTCCAGGGCATCATGATCAATCTTGTGGATATGGTTTTGTAGCTCACTCTCATTCTGGTCAGCAGCATGGGTTCAAATCTCAGACCTACAATGGGGGTTACAGGGTTGGAAATGGTGGTCAATTCAGGAATAATAGCAGCAACTATAGAATTGGTAATAATTTCAGAGGACGAGGGTTTTATGATGGAAATAGTTCTTACTCTTCAGGGACAAGACAAGTTCAGAATGTTACTGGGTCGTGGTCCGGCAATACAGAAGCTAGAACAAATGTTGTAGTTGAGTGTCAAATCTGCAATAAAAGAGGTCATACTACAGTGAACTGTTTTCACAGAAATACAGGAAATACACCAGCTGGTTTCATTATGGAGTGTCAGATATGTGGGAAAAGAGGACATTCTGCGCTTGACTGTTTTCATCGGGCCAACTACACATATCAAGGTCAGCCACCTCCAGCCTCACTATCTGCCATGAATGCACAACAAACATCTCAGGCTCCTCCTCAGGATTTGTGGATTGTGGATTCAGGACAAGAAGACAAGGGAGGTGG
>V300016263_L3_WHPEAkcfEAAARAA-541_1_paired_trimmed_paired_merged_contig_77093
CTGTTGCAACGCTTGTATCATCCTCTGTATAGGTCCACCAGGACAAATTACATCATTAAACACGGTTAGTTAATAAATTAGCAACATAAGTGCCACACTGAAGGAAATCAAAAGTTAAATTACAATGTAGTGTCACTTGTAACAATCAGGCAACCGATCCACAGGAACGAGGAGCAACCTGTATAACTAACAGGAAAATATAAATGAAGCAAAAGACTAAAGATTAACAGAAACATACCGACAGTGTCTAGAGCTCGAAGAAC
>V300016263_L3_WHPEAkcfEAAARAA-541_1_paired_trimmed_paired_merged_contig_77094
CCACGAATCCGTGTACCACAAGGAACTCTGGAGATGAGAGGATATTAGATGGTCTTGCTGCAGCCGGTATTGGGATGGCTAGAGATGACCTCCGGTTGCTGCTAGAGATTGGCGGCAGGGGTAGAAGGGTACAAGCTCAAAGATGAGGGCAGAATCTAATTATATGGGACCACAGATGAAACAATGTGTCCCAACCATTGAACTTCAATAACTTAACCAACCATCAATAAGCTATTTGAGGGGGGTTTGATTCCATTTAATCCAGTCCAATCCCAATCTGATGGCCAAAGATGAGTTTGAATGCTTTATACTGCTTCTGGTGCATTATCCAT
>V300016263_L3_WHPEAkcfEAAARAA-541_1_paired_trimmed_paired_merged_contig_77095
CTGGAGATGAGAGGATATTAGATGGTCTTGCTGCAGCCGGTATTGGGATGGCTAGAGATGACCTCCGGTTGCTGCTAGAGATTGGCGGCAGGGGTAGAAGGGTGCAAGCTCAAAGATGAGGGCAGAATCTAATTACATGGGGCCACTGATGAAACAATGTGTCCCAACCTTTGAACTTCAACAACTTAACCAACCATCAATAAGCTATTTGAGGGGGGTTTGATTCCATTTAATCCAGTCCAATCCCAATCTGATGGCCAAAGATGAGTTTGAATGCTTTATCCTGCCCAAGAAAAAAGAAAAATACTGCTTCTGGTGCATTATCCAT
>V300016263_L3_WHPEAkcfEAAARAA-541_1_paired_trimmed_paired_merged_contig_77096
ATTCAAGCATAGGGATTTAATTCTCAGGTGAACGGAGTTTGCTCTTGGTGATCGATCCATTCCAGTTGATTCTGACCCAAGTTAATTGATAACAGACGTGAGGATCGTTCAACTGGGATGAATCGAACTATAACACTGCTTGCCTCCTTTCAGTGGAGTCATCGCCTGCAACTGCAAGTCACTCGGGTTGACGCGGGTACTGAAGTGACTTATGTAAGACAAAATTAAAGTTTGGTGTCAAATTGCGTAGTTTGTCTTTGAATTTGGAATGCCGTTCTTTGAGTTCCTCCTCCTCAACCTCCTCATCCTGCTGTTCAGCTCATTCTTTTGCTTTGAGTTTTAATGACTGGATGCATTGCCACGTAAGCGCTCTATGTATTAAAAATAAAATAGAAAACTAGATTTTAATCCTTAAATAAGATGAAGTTTAGAAAAATGTCTTATACAAGATTAAAAATTGATTTTAGTCCTAGACT
>V300016263_L3_WHPEAkcfEAAARAA-541_1_paired_trimmed_paired_merged_contig_77097
CCAATTTGAACCAAGTAGGGTTAGAATTGGGTTGGGGTTACAAAAATGCACTGCAACTTCTAGCTAGATTTGAGTGGGAATGCTTAAGCTAGAACTAAGTTTAGCTTGAAGACTTATGACCCCAGAGATGACCTCAGACGGTCCATTTCAAACGAAAGTCACACATTCGGGTTGATGCAAGTTGATTCTCATAAAAAAATTGCGCTTCCACCACCAGGAGGTGAAACTTTAGC
>V300016263_L3_WHPEAkcfEAAARAA-541_1_paired_trimmed_paired_merged_contig_77098
AAACTTTTGATTACCCAAAAAAGAAAAAGAACTACAGTCTCATTTTCATATCTGCCACAAGTGGACTCACAACCAGTATGGGAAAAAGAAATATCGTTTTCCATTGATTTATTCCTTTGCTGATGAATGGATTAGACACCACCAAACTTCCTTGTTTCACTTTGGAATCTAATCGCTTACGTTGTTATATTAAAGGGGTTCAAATTTTTTTCTCAATGCCGACTTCGATCATGTGCAAGTGATGCCACCGCCCAAAACTCCTAATTTAAGAGGCTCTTAATTTATAATTTTATTTTACCTGTATATAGTGTTCTCCCGCTTCTTATCTCTATAGGTCCAACTAGTCTATTTCCATTTATCTTCTTACCAGTAACTCTGAAATCCAAGCAAATTACCAACAACCAGCCCAAAGGAAGCAAAATATCAATTAATGCTTTACGGTTCTTATCCACATTTAATTCATTAAC
>V300016263_L3_WHPEAkcfEAAARAA-541_1_paired_trimmed_paired_merged_contig_77099
TTATGTTCTTTTGCATTTACAATTTCATTCGTTGCAAATCCATTTCGCTTTCCTCGAACGAAAACCCAAAATGATCTGTATGGTTTCGCTGTTAGTTTTCTGGCTTGTTAGCGTCGAAGGACGTTAATTTGAGAATGTGCCTAAACGAGAAGATAACAGTACCGAGGGGATTGGATGGACCACAATGTTACCCTCCTATGAATTCACTTTCTGCATCTACATTAACTATTGCTACTAAAGTACTACTACCGGCTGACTGGTCATTAGCCAGAGCTCCGGGGGAGCTCCAGGTTCCCGTCAACCGTCGAGTGCTTCGGAATCAGAATTCGATTCGGCCATCGTCTGATGGTTTCCCAACTTGGCCATTGTCATTTTCAGGACATGTGAAAA
>V300016263_L3_WHPEAkcfEAAARAA-541_1_paired_trimmed_paired_merged_contig_77100
TTTTCACATGTCCTGAAAATGACGATGGCCGAGTTGGCTGACCATCAGACGATGGCCGAATCAAATTCTGATTCCCAAGCACTTGACGGTTGACGGTACCCGAAGCTCCCCTGAGCTCTGGCTAATTACCAGTCAGCTGGTAGTAGTAGTTTAACAGCGATTGTCAATAGTTGATGCAGAATGTGAATTCATAGGAGGGTAACATTGTGGTCTCTCCAATCCCCTCGGTACTGTTATCTTCTCGTTTCGGCTCATCCTCAAATTAACGTCCTTCGACGCTAACAAGCCAGAAAACTAACAGCGAAACCATACAGATCATTTCGGGTTTTCCTTCGAGGAAAGCAAAATGGATTTGCAAGGAGCTAAATTGTAAATGCAAAAGAACATAA
>V300016263_L3_WHPEAkcfEAAARAA-541_1_paired_trimmed_paired_merged_contig_77102
TCTCTCTCTCTCTCTCTCAATCTCCTTTCTGCATGTCTCCATATATTTCACACTGAAGTTCTTTCTATTATCATCTCAGTTACCTGCGTACAATTTAAGAAGGTTTTCTCATAGACAATGATTGATTACTTAATATTAGTCTGTCCTGATAGATTCAGGAAAAATGCATCTGCTCCTCAAATTGCATTGTAGTTCAATTTGTTGTTTTTAGGAAAATTTTAGTTCAATTTGTTGAATCAAAGGATTTTTA
>V300016263_L3_WHPEAkcfEAAARAA-541_1_paired_trimmed_paired_merged_contig_77103
ACACTGCTCCTTTTCTTTGTATCCTCTAGAATTCTCTCACTTTTTCTCTTTACTTCGTTGAATCACTCTATAAATACATCACTCTAATCCTCTATTTTCCACACTAATCAATCAAATCGTTCGGCAATCTAACACAGTTTGCGTCACCATGGATTTGATAAACGGGGGAAACAATTTCTTCAGAGTATTGGAAGACATGCTGGACTTCGCCGATCAAGAGCCCGAAAAGTCCCGAAACGCCAACAACCCCTCTCGGGCGTACGTCCGAGACGCGAAGGCGATGGCGGCCACCCCAGCGGACGTGGTGGAGTACCCGAACGCGTACGCGTTCGTGGTTGACATGCCTGGAATCAAAGCCAATGAAATTAAAGTGCATGTGGAGAACGACAACGTCTTGGTGGTGAGCGGGGAGCGGAGGCGGGAGAAAGAGAAGGAGAGCAAGGATGCGGTGAAGTATTTGAAGATGGAAAGGAGGGTTGGGAAGTTTATGAGGAAGTTTGTGCTGCCGGAGAATGCGAA
>V300016263_L3_WHPEAkcfEAAARAA-541_1_paired_trimmed_paired_merged_contig_77104
GGACCAGTATTGATTATGGTTTTGGAGAAGGAAAACGCTGTTGCAGATTGGCGCACTTTAATTGGCCCAACTGATGCAAGTAAAGCAAAGATTACTCATCCCAACAGGTGTTTTATGTTTTTGTTTAATCATCTTTATACTTGTTAACTCTTTCTTAAATTTCATAGTACAACTTCACCGTGTATCCATTTCCGTGCTGGATGTCCTGATTTGTTCCTTTTTTTTCCCCCAGCATAAGAGCATTGTGCGGGAAG
>V300016263_L3_WHPEAkcfEAAARAA-541_1_paired_trimmed_paired_merged_contig_77105
TCGACGAGGACATAAAATCGTGAATTTTTAAAGCGCTTGTTTGGAATTATTTTCAAAGTGGTTTCAGTACTTGAGCTTATTGCGCGCGAAGAAAAGCTCTTTACCCTTTGTCTCTGTTTTCTTTTGTTTCTTATGTTTTTCCTTGTTAGTACGACGATCAGAAATCACCTCCTGCTGCGCGAGGTGATTGCCTGGAATAAGAAGAATGGAATTATTATGGACTTTGAGTTTGGTTGGTTAGGAGTACGAATTCTTTCGAAAACGGTGAAAACAAACACCGAAAAAACCCAAATCGATATGAACGGAAGATGCCTCTGGAACTTGTTTTTCTCGGTCAGTCGAGGGAACAACCACAACGTTACGCCCCTAAATATCGTAGGGGGAGTGCCCTTTGGAGGAAGAGAAGGCAATGAAGGACCGACAGAGCGAAGCGCGGGAAGGGCTTCGGTTATAGCTAGAGAAGCCCGAGCGGAGCGCAGCGAATTCGTAAAGAGGTAAGCAGTTCTCGAAGTAATGTTTTTTTCCTGCCTAACCTAATTGTGTGTGAGCAATCAATCGTGACAAGTCGACCGATCCATAATGAAAGCACCTGTAGATAGAAGCCGTTTGTCGACCGGTGGACTCATCCTCAATGCCGTTTAGGCTCCCCAGTTCAGTCGGTTGTCTGCCGCCTTTCCTTCCCATATGCCCGAGATGGCCTTATGGGTAGCAGCCTCCCACAGAGATGGCTTTGTGGTCAACTTCTATTCTGCTTGTTGGAAGGTTCGTCCGGATCTCTTCCCGGGTCAACCCACTCAATATCCGAGAGAGGGTAGGCTTTTGGCGGCCGCAGAGACGGCGGATAAAGCAGTGGATAACGCAGCGGATGATACGTACTTGGAAATAACCGGATCATAGAAAAGTCTTTCATGCCTCGACTCTCCCTCGGTTCGTTCGGAAATCATGGTAGTCTTTTCATGGAGATTATTGGGAACGGGAATGGGCTGGGGTTAACAACAACGACAAAACTGCCTTCTGTCTGTTGCCATGGAATGTATAGGTAGGGATTGTTTTATGCTTGGAAAGCCCGTTCCGCGCTCTCTATCCCCTAACTGCTCAATCTCTCACCCAAGCACGAGGGCCTTCCCCAGCTCTGATTCACCACCGGGGGTTCTTAGGGGGGGATTTCACTCCTTTTCGAAGCCCCTTACGGAGAACAAAAAAGAGAGATATAGAGTTTGTCTTCTTTCTCCCTTGCCTTTCCTGTTTCCCTAGAACCCAACTTATCCCCGTATGTAGCCATCGTCGCAGTATGTCATGGCATGGAATCGATGTAAGGTCAAATCAAATTCAATACACCTCATCCGGAAAGCAGGAACCTGCAGGCAT
>V300016263_L3_WHPEAkcfEAAARAA-541_1_paired_trimmed_paired_merged_contig_77106
TTCATCTATACCCTAACCTATAAGACACCGCAGAGCATAATAGAATTTTCGCTAATCTCCCATAGTAATGACATCCAATGAAATTTCCTAAATTTCTCATTACCACCACCCCAAGAAAAGAGAAAAAACTTTATGCCAACCAAGACACTAACACCCACTAAATTTCTCATTTCAGGAAACTATTTCTTTTTTTTTTTTATTTATTTTAATTTCCTTCTATTTTTCATCTATATCCTAACCTATAAGATACCGTAGAGCATAATAGAATTTTCGCTAAT
>V300016263_L3_WHPEAkcfEAAARAA-541_1_paired_trimmed_paired_merged_contig_77107
TTGGAAGAGTGGGAAGTAGGCGTGGAAGGGTGGAAGAAAGAGGATTCTGAAACTTCAATCATGCCATGCCTTTCCTCCGCAACAATTGTGGAATGTCGACGCCTCAAAACACTGCCAGACTTCCTCTGCAAAACACCGGTGCAAGAGCTTATCATTCGGGGTTGTCCGAATCTTTCAGAGCGTTGTGAACAAGGCAGTGGAGAGGAGTGGCCCAAGATTTCTCACATCCCAAACATCAAAATCTCATCATAAATCTGGATATAAGAGGTGACTCGCGATCTAGGCATATATATTTAATTTCTTTGGAAAG
>V300016263_L3_WHPEAkcfEAAARAA-541_1_paired_trimmed_paired_merged_contig_77108
GGTCGGTCTGCAAGAGTTTTTTTACGATCAGGTGCCAAATGAACTGAGAAGTGTAGGACTCGCCCTCTATCTCAGCATCTTCGGCGTGGGAAGCTTCCTAAGTAGCTTCCTTATTTCCGCCATTGATGACGCAACCAGTTTAGAAGGCGAAAGTAGCTGGTTTTCGAATAATCTTAACCGTGCACATCTTGATTACTTCTATTGGCTACTTGGTGGAATCAGTGTGGTACAATTGCTTGTCTACCTCTACTTTGCAAAATCGTACATTTACAAATCCCACGCCCTGTAAGTTCTGTCGTTGTTCTTAGCAAAATTCCGAGGAGTATACACTTACAATTTGAATACAATGTTCGACCCATCACGGCCGTCGGTTGTAAATCTGAAATGCGAATCTGTATGATTGTAAATTTACTGTGTATAATTCATTCCAGATGGAGGAATC
>V300016263_L3_WHPEAkcfEAAARAA-541_1_paired_trimmed_paired_merged_contig_77109
AGAAAAATGCGCGGTTGGAGCCATCCGGATGAGCAACCATGTTGAGGTAAGATCCATTTCCAATTTTCTCAAGGCACAAACCATATGGGGGGATGGGAATGCCGGAATCATTCAGTGTGATCGGCTCGCCATTGAAACATACTGATTCGTCACTAGAGGCTCCGCCAAATGCGCTGCAGAAAGCGGATTTTGATTGCCAGAGTTTGGTTAGCTCACTAGCATTGGTCTTGGCAGGCGGTCCACCTTGTAATGAAGGGTTAAAGGGGGAGTTCAAAATCGACACATTTTGGCATGTGTCCCATACGGTGGAGCAAAAATTG
>V300016263_L3_WHPEAkcfEAAARAA-541_1_paired_trimmed_paired_merged_contig_77110
GTCAAACTCTTTTTTGAATCTGTCTGTGGAGAGGTTTATCGTTTGAGGTTACTAGGGGACTATCACCACTCTACTCGCATTGCCTTTGTTGAGTTTGTGATGGTAATTGCTTATTCCTCTACACTCTGCATGCTGTTTTATTATTTTACTTATCGTTATTTGGTTTATTTTTAAGCCATGACGACAAGCTCGGTATAAACGTGGATTATGTAGTAATACATGGAACTCTCTTATTTTTCCAGATTAGTATTCAACCCTTGAATGCATCTCTGATTTTCACTTTACAATTGTGACTAATGTTCTAAATGATGCAAAGCATTTGCTATTTAAGAAATCATTTGCTACTTAAAGGGATAAGATAAATGATTAGAAGGAATGGGGCTGTAGGAATATTCTTTGAAAATCTGTGTTGTGCGTTGAAGTTCATTCGTCTCTATCCTTTCTGTCATGAAATCATTTGATAGGATATTTTGAGGTCTTTAGTTTAGTAAAGGCCAAGTATGTGGTTCATAGAAGGTTAGTTGGTGATTGTAAATGATAGTTTATGCATCCGAAGAACTTAAAAACTCGTTGGGTGTCTAGGATTGGTTTGAAATAGATAACCCACTAGTTTCAAGGTATGTTGAATGAAGAAATGAAAAATTGTATCCGAAGAACTTAAAACTCGTAAGTTTCCTTGGCATTATCTGTATGTCTGGGTATAAAAGGAGATGAATTATGTTAAAAGTGGAAATGAATTTATTAGATTTTTTTGCCTTTTTGGGCTGAGAATGTACAGGATCTTGATTTTCTTGGAATGGGTCAGATTTGAAATCAGAGACGTCATGTGGTAAACTGCCAGAAATTTTAAACAGTACCATTGTCTGAGCAGTGGTTGCCGACCATGTCTCATAGATCTTCTCCTGTGCTCGTACCTTTGTTTGTGAGGTGGTCACTTATTAAGCGTGGCTTCTTCTCCTTCCCCCTGATTCTTAGGTCCTGTTTTTGGTTTTGACTAGTAAATCTTATTTTCCTATTGTTGCTTTTACTTTCCTTTTTTGCCATTGTCAAACAACGTTTTGCCGTAGTCATACAACGTTGTTCTTGCATGCCCTCTCCAACCCATGTGTTTATTATGGAGTAAGCTTATTTCTGCAGTACCAATCTTGTGATATCCAGCTTATTGGAGGGAAGACTTTTTAGGTCTTGTCAATTTAGTTATGTTTCACATTCTTAGAGATTAAATTTTTTGTGCATTGTGGAACGTACTGAGAAGCTTGGTTGCTGCTTAAGAGAGTATTTGGAGAGTGGTGGTGTTTCCAAACGGTTTATTTTTGTTGGCGTTAATGTCCAACTGTGATGTTGAGGCGGTTGATGCCTTTCAGCTCCACTGTCAGAAACAACTCAACAAAACCCAAGTTTCTGTGTTTCTCCTCTGGGAAAATCTCTGTCGGGTCATGCTAAAGTTTATGTTAGGTTTTTCGGGACAGAAGGTATGGGTAAGGTAGGATTTGTATTGCTTGAGTGTTGATGTATGCGTGCTGGGAATATTTTAGTGGTTGTGAAATTTAGGGGCACGAGAGCATGTAAGGACGTTGGAAACATGCATTTCTTAGGCACACTTCCTGATTTCTATGGCAACAGATGAGTAGAAGTAAATCAAAAGATTTGTTAAGTGGCTTGAATCATGTATGTAACCCATAGCATGCATGTTCTCCAGAAAGCCTGCAAAGATACATCAGTGAAAGCCTGCAAAGATACATCAGTGATGAAGTTGGATTGCAAATTGAGTTCCGTTAAACTTGATATCCACCTACATAGTCATACACATAAAAAATAGAACTCCAGATTCAATGCTGCAATTCATTAAAGTAATGTACTTCCATTCCTGCAGGCTGAAAGTGCAATTGCTGCTCTAAACTGTAGTGG
>V300016263_L3_WHPEAkcfEAAARAA-541_1_paired_trimmed_paired_merged_contig_77111
CCAGCATGGAAACCTTGTTCAGATATGAAGTTTCGGCTGATTTGTTAAGAACATCATTTGGGCCTCCATGTTCGAGTTTTCCTTTATTCGAACTGTGGTAATGTTTCCCCATATGGAGAAACTCTTCCTGCTGCATGCTATGATTAGTTGCCTTGTTGGGATTCTTTAGAATGTTTACAGAACCATTTGAATAGCTAACTGTCTTTACCGAATAAGTATGCGCAGTCACACAAGATGGCGACAAAATCCCTTCACTTCTCGATTGTTTTGGAGATGGGGGCTGAGAAGGACGAGCAGTCCCAGTTGTGGAAGGAGGGTTGTTGCCTACCTCCGGCGGTGCAGAATAGCTAATCTTCGGCAAAGAACTAACCCCATCAACCAGTGACTCCATGGCTTTCACAGTCACCGTCACTG
>V300016263_L3_WHPEAkcfEAAARAA-541_1_paired_trimmed_paired_merged_contig_77112
CCAGCATGGAAACCTTGTTCAGATAAGAAGTTTCGGCTGATTTGTTAAGAACATCATTTGGGCCTCCATGTTCGGGTTTTCCTTTATTCGAACTGTGGTAATGTTTCCCCATATGGAGAAACTCTTCCTGCTGCATGCTGTGATTAGTTGCCTTGTTGGGATTCTTTAGAATATTTACAGAACCATTTGAATAGCTAACCGTCTTTACCGAATGAGTATGCGCAGTCACGCAAGATGGCGACAAAACCCCTTCGCTTCTCGATAGTTTTGGAGATGGGGGCTGAGAAGGACGAGCAGTCCCAGTTGTGGAAGGAGGGTTGTTGCCTACCTCCGGCGGTGCAGAATAGCGAATCTTCGGCAAAGAACTAACCCCATCAACCAGTGACTCCATGGCTTTCACACAGTCACTGTCACTG
>V300016263_L3_WHPEAkcfEAAARAA-541_1_paired_trimmed_paired_merged_contig_77113
AAACTTTGGGCATCACAGGCTTGGGGACTAGGCTCCTCATTAGGTTTATGATGCAAGGTTCGCTTTAGCTCTGCATCACCATCCATGGACCTGCTAAATACTGTGCCTACAGAACGCTTCCTTTTCATTTTCTTATCCCATACTTCCCCTCCAGCAGGTAGTCTGCGAATCTTTTCCTCAATGAGATCAGAGCCTTCACCTCTAAGCATATCCCTATCTTTTCCCATGACCACAGGCTGCCTTGTCAGCACATTATTTCTGCTTTCAGCCCTTATTTCTGTGACCGATGAGCGAACTCGCCTATTCATCACAACCGACTTATTCCTGTCCTCCAGCCTTTGATTCATAGGATCTGAAGAGTTTCTCGAAGCTCCCACCTTCAGCAAGTTTGATCCACCTGATCTTTCATTTGTTATAAACTCACTCCTTTGTTGCTTCTTTAAGTTTAAAGCTTCACAATACCTGTTCAATTTGTCTATGGATTCATCCAACCTTTTCGCTCTAAGCCTGGCCTGGTTTGAGGCCTCTAGCACACTGGCTTTGAACCATTTTAGGTCCTCTGTAGCCACAGGAGTGTGGGGCTTCAAATTAGCTGCTCCACATGGATTGTCTTCTGCACTGCCCCCAAAAGGTAATCCCAGAACCCTCCTTAGCTCACCTAAGGGAGTAAACTTCAGATCCCCCATTGTAATAGGATCTAA
>V300016263_L3_WHPEAkcfEAAARAA-541_1_paired_trimmed_paired_merged_contig_77114
GGGCCTGCTATATACTGTGCCTACAGAACGCTTCCTTTTCATTTTCTTATCCCATGCTTCCCCTCCAGCAGGTAGTCTGCGAATCTTTTCTTCAACAAGATCAGAGCCTTCACCTCTAAGCATATCCCTATCTTTTCCCACAACCACAGGCTGCCTTGTCAGCACACTACTTCTGCTTTCAGCCCTTATTTCTGTGACCGATGAGCGAACACGCCTGTTCATCACAACAGTCTTAGTCCTGTCCTCTGGCCTTTGATTCATAGAATCTGAAGAGTTTCTCGAAGCTCCCATCTTCAGCAAGTTTGACCCACCTGATCTTTCATTTGTTATAAACTCATTCCTTTGCTGCTTCTTTAAGTTTAAAGCTTCACAATACCTGTTCAATTTTTCGATGGAGTCATCCAACCTTTTTGCTCTAACCCTGGCCTTGTTTGAGGCCACTAGCACACCATCTTTGAACCATTTTAGGTCCTCTGTAGCCACTGGAGTGTGGGGCTTCAAATTAGCTGCTCCAAATGGATTGTCTTCTAAACTGCCCCCAAAAGGTATTCCTAGAACCCTCCTTAGCTCACCCAAGGAAGTAAACTGCTGATCTCCCATTGTAATAGGATCTAACATCAAACACTGATGTAGTGAAGGCAAATTTCCTCTCGAAGCAGCATTGTCCCTGGGTGTACTAGCACCAGAACTAAGCATCCGACTCTCACCACCCTCGCGGAAGCTTCCAGACCTATCCAAACTGGCACCAGGGTAATTGCCTCTCATCCCATTTGAATATCCCCCTGCAAATGCCGAGTCCTCCGGACTGGCTGCACTCATCTCAAATCTCACACCTCCCGCCATTACTCAAGGCCAAGGGAACCAGCTTATATCAACAAATAGTTTCTTCCTAAAAACCTAGTTCAGCTCAATCAAGAAACAATCTCAAATGCAGCGGTCTACAAGTACTGGACAAATCATATCCATAAATACATGTCCATTCTGAAGTTATCCGACCATATCTAAAGCACACATTGAGCCTAAATTAGTACACAACCAAAATATAAACTCTGTTCTTTAAGTAAACAATCAATAAGTTCTAAACAATAAAGTCAAAAGATTACGCTAATCATTGTCAAAAATAATACAGTGCCGTCTACATGTAAAGCACTCGTCCACGCCGAAATGGTACACCACCCGGCACCCGGTTTGATGTTGAACTTAGTGTAAGTTCACTTTCCAAAAACAGAATTGAGCTCAGATAATTGAAAACAGAATTGACCAAAAAGCTACCTTTACCTAGTGTCCCACAACAAGTGCAAAA
>V300016263_L3_WHPEAkcfEAAARAA-541_1_paired_trimmed_paired_merged_contig_77115
GAAAAAGTAGACATCCTGTTCAGTGAATTGCAGTCTCTTTAGCTTGTTGATGAATCTTGGAGTCGAGTGATAGACCAAGGGAATAGGATACTAATTGGTTGTGTTAGATTTCAATTTATACGTTTGTTAAGACTACATATCCTCCGCTTGTGCATCGGCTGCTGGCATAAGCAAAAAGAGATTGCAACTGAACGACATCGTACAAAATTGTTTTGAAAAGAAAACGTCCTCCCCGGATGGTTACTCGTTTTAAAAAAGCAGGATTAATTGATGATTAGCCATGCCATTGTGTAGGGTTAGGTTTCTCTCCTTGA
>V300016263_L3_WHPEAkcfEAAARAA-541_1_paired_trimmed_paired_merged_contig_77116
GAAAAAGTAGACATCCTGTTCAGTGGATTGCAGTCTCTTTAGCTTGTTGATGAATGTTGGAGTCGAGTGATAGACCGAGGGAATAGGATACTAATTGGTCGTGTTAGATTTCAATTTATACGTTTGTTAGGACTACATATCCTGCGCTTGTGCATCGGCTGCTGGCATAAGCAAAAAGAGATTGCAACTGAACGACATCGTACAAAATTGTTTTGAGAAGAAAACGTCCTCCCCGGATGGTAACTCGTTTTAAAAAAGCAGGATTAATTGATGATTAGCCATGCCATTGTAGGGTTAGGTTTCTCTCCTTGA
>V300016263_L3_WHPEAkcfEAAARAA-541_1_paired_trimmed_paired_merged_contig_77117
GATGATTGTAGTGCAAGGCTGTAGCTTCAAGGTAGCTTGGCAGGTGGAATTCTGTTTGTATATACGGGAAGCTGTACAAAGGTGGTGTACACAGTTTGTTATTCAGGCAATTTGTAAATGCAAGGAATAAAAGGGAACTTGGAAGTCTAAAAGAGACTGATGAATGGATTGGTGGTTTATGCTTATAAGCGAATTGTTCTCATAAGTCAGCTGCGAATTTTGTGAGGAAGTCAGCTGATTATGCACTGAAATAAGCTGTCATTGCCGTAACGTGGCACCAGGACCTACTGTATAAATAAAACATTCTCAACCTGTAGATGATGATGACGGAACCTAGTACTGTGTATTGTGACATATCTGATGTTCTATAAGGTCAACTTTTCCAAGCTGGAAGAGGGTGGTAGTTTCCGATGGCACAGGATATCAACTAGCTAAGGATATATTTGATGTTCATGGTCGAATCAAATACGGATGATGATGAGGAACATTACAAGGAAGCCGCTCCCCGAGACCATGAGAAAGACTATGGAGAAGAAGAGAAGGTAGTTTAACAAGTTCATGTATTTCCTGGTTTGCATTGTCTTTTGTTTTGAAGATTTGGCTCCTAAATTCGTTCATTGCTTCGTAATACATCAATGTTGAATCGTCCTGATTCTAATTTAATACGAGGGTTATTGTCCCAGCAGTGCAAAAAATTATGCTCTATGTATACAAGTAGATATACCAATGTTGAATTGCATGCATTAATTTAATACCGAAAATTTGCAGCAGGATTGCAACTAATGGTACAGAAAACGGAGTTAGGAAACCAGAGAAGCTATATTTCTTCGGTGACTAGAAGAAGCTGAAAATAACTCTTTCGATTTGCATAGTCGCATATATTTTCTCTGCTGATGGTTGTGATTTTCTAATGATGTACTGAAGGGTCATTTGCTTAGTTCGAGTCTCGACCGTTGACTTTCATTGTTTATGTATTTTTGAAATACTTGGTATA
>V300016263_L3_WHPEAkcfEAAARAA-541_1_paired_trimmed_paired_merged_contig_77118
AGGTGGCCTACATGTATTATACAGGTCGTCTAGAAGTTTTCAATGAAAATTTCCCTGCTGTAAGTATCCTAATTTCCATGATGTTAATGATGCACAAGCTTCTTGTTTGCTAAGCTATTTAAGTGGTGTTATGGTTTTGGTTCGGGGGGTCACCATCTGGAGTCTTGAATTCTACAAATTAGACATTGGATAGAGAAGTGAGCAGCTCCACCCTTTGCCTTACAATCACTTGAAATAAAGAAATTTCTCCCAATTAGTAACATGGAAGTCTCAGAAGATGCGTGCTCGAATTAAAGATTTGATCTCAGTGGATAATTTGCCCGATTTCACTTATTTCTATGCATGAAAAAGGCTCAACTGAAATCTGAGTTTCCATCAGGCGTGTGCTATTCACTAAATCTACTTGTGGTACCTTGCAGGCTGATCATAAATTATCTTATGCCTTGAAGCATTGCAACCCTCAGCGTGAAGCAAATATAAG
>V300016263_L3_WHPEAkcfEAAARAA-541_1_paired_trimmed_paired_merged_contig_77119
TGTCATGATACATACATGGTCTCCAATTGTGCTCATCGGAGCTAACATCAAGTACATTAAGGGAAAGTGTAAGACGTGTGATGCCTGATGAAGCAAACGGTGGATGTGTCATGCATTTATATACACATCTGGGAAAACAAACATTCCTGCTCATGTTTTTGGCGAAACATTCTTTAAAATTAGAAAAATTTTGTTGTTTGGATTGAGGTACGACACGATGGTTTTAGCTTATAAATTATAATTTCCTTCGGTGCTATATTTAGTGGAATAATTTAAAAGCTCATCACGCAAGCAGCAAGACATATGACCCTTCCACTGCCTTTTAGTATTGCATTAAGTTATATGCATGAAATATAAATTCATATGAATTTTTTTTTTTTTTTTTTTTTTTTGTCAAATGATAAATTTGTTAGATTGAAGAACCGACGGGGTTCGAACTCACATCGTGGTGCAAGGACAACACTACTCTCCACCATTGTGGTAAAAGGCTACTTGCTCATATGAACTTTCTTGGA
>V300016263_L3_WHPEAkcfEAAARAA-541_1_paired_trimmed_paired_merged_contig_77120
AAGGGTTTGGGTCTTTGCCCATCCCCTTTTCTGACCAAAAGAGAAAAACCATTTACACCAATCAAAATGTCTTACTTTAATAAGACTGAAAATTAAGAGTGCAATAATACACATGCATGAAATCAGATGATCTAAAACTCTTATCAATCAAACAAGAGAGTTCTTAGTTGATTTCTTAACCTCATGGGTATCATTATCTTGGCTCAAAAGTGGAGTGCCATCCTTTCCTTTAACCGGAGATCCCAATGAGAGGTCACCCCCAGCTTGTTTCTTCTTGTTTTCCTGGGCACAAAAATATGAATACAATCCCATCCCAAAAATGGCAACCAGAATTCCAATTATATTCCTCTCAGTGAAGGGGTCATGAAGTAATGTGTAGCCAAACCCTAGAACAAGGCATGTCTTGAGATGACCTAGCACTTGATATGTAACTGGGGATGTCTTGCCAATTACTAAGAAGGTGCTGAAGTTCACAGACACAGCTATCAGGCATGAAAGTATGATGAATACCAATACTATAGAAGAGTATTTATGGGCAAAAACATTTTGCTTGGTAAGGAACTGGTCCACCACAGGGCCTGATACAAAAAGAATAGCTGCTTGAAAAGGGGCTGATTGGTAGAGAAGCTGAGTAGAGGAGACATTGAGCCTTTTCTGTATTGTGTTTGTTAGAATTTGTCCAACACAGGTTGTTACGATGGCTAGAAGAGAGAGAATCGTTCCAACAAAATTGAGCTGGAGGTCTGTCACTGAGGCAATTCCAACTCCAACAACTAATAAGAAGAGAGAAAACTTGATCTTCTGGCTGAATTGCTTTTTAAGGAAAAGAGTTTCCAATAACACAGTAAAGGGTATAATTGCAAGCTTGGTCATCTGGTAGAATCCAATGGAATTGAATCCGAGGCTCAAGTTTAGCAATCCAATGGAAACACCATTAAGAATGCCAAAGAGCATGACAGTCTTCATGTCAATTGACTTACTCTCGAAAAATTTGAGACGTTGTGCCGCATGAAGGGTGCCAAATGTTACCATCAGATGCCAACTGGTAAGCGTTGTTGCAAAAGGGAAGCCGAGATTGCTCATCAAAGCTTTGTTGCATATAACAATAGAGACAGACGATGCCACTGAAAGAAACAGTGCACCAATAACGCCCAATTGGAATCCAGCCA
>V300016263_L3_WHPEAkcfEAAARAA-541_1_paired_trimmed_paired_merged_contig_77121
TTCTTGCAAATTCGAAAGAGAATTCAAAAGAGAAGGATAGAAAGAATAAAGAGAAGGAGAAGAGTAAAGATGGGGATGTGGGGAAGGAAGTTAGGATCGTTTCGGGTCGAGACTATGTGGGTTTGAGAGGTAGGATTTTAGAGAAATTGGGCAATGGGAAGCTGGTTTTGAAGCTGTTGAGTAAGAGCAAGGGGCAAGATGAAGAGGTTG
>V300016263_L3_WHPEAkcfEAAARAA-541_1_paired_trimmed_paired_merged_contig_77122
TACCGCCATAGAGTCGTATACAGAAGTAAGGCACAAACTTAGGATTACAAAATATGTTGGTCATAAGTTCTGTCGTTAGAATCCAGATACAATTAATCAATACCTGTGATATTAGGAAGATGTTCATTTAGTTGAAAGCTTTAGCGATATAATTTGTTTCTTTATCTAGACCAGTAAAGAAAATTACATAGAAAACTTATTAGCGGTTGGGCTTTTCTGTCTCGTAATAGAAATCTATGACTTTCCATAAATTTTACATGATTAGAAACGGTAGTCCCTAAGAAAATATTTGCTGTGCCAGCCGGCTACTTTTCATTTGACAGATAGAGAGTAGGACTGGATATGCTTCTCATCTTACTCATAGGCAGATCTTTGTTTCTTTTTATTGCAGTTCATTGACGGTGGAACAATGATAT
>V300016263_L3_WHPEAkcfEAAARAA-541_1_paired_trimmed_paired_merged_contig_77123
CAATCCAAACTCCGGCGTATGGTCTCATCCTCTTTTCAATGATCGGGTTCGATTGGCGCGCCGACAAGTTTTTCCGGTTCTACTACTTTAAATTGACGTGCTTTATCTGCTTCACATTGTATGGCATGATGCTTGTAGCTCCCTCTCATGCCAGGCCACCAAATTGCGGCAATTGTGATGTCCTTTTTCCCTGAGCTTCTGGAATCTCTTCTCCGGTTTCCTCCCCCCAGGATGGTATGCATCCAACGCAGCTCAAGCCGGTAATATGTTAAAGATTTTCTCATTACAAATTCTACAGCACGACACGAATGCGAATCAATTCTGTCAGATGCTAGTGCCGAGTCCCAAGTCACACAAAAGTGATTAGCAT
>V300016263_L3_WHPEAkcfEAAARAA-541_1_paired_trimmed_paired_merged_contig_77124
ACTTCGGCTATGGATACCAAATTATCAGTGGAAGAGACAAACAGATCCACAAGGAATGACTGGTAATAATTCACTCTTAATATACAAAAGGATTTGCAAAAACTCGGCAGCATGCCGGCAAACCCCTTAGAAAACTTAACAGCTACAATCACAATAATTACGAGTGTACAGAAGACATACTCTTTTCCGTGGTCTGATTTACTGCTGCAAACTAGGAACTCCTAAGACAAGTTCCTTTCGCGCATTAGAGATTCAATCTTCTCAACATCCTCAGGGGCGTCAACACCATGAGCCT
>V300016263_L3_WHPEAkcfEAAARAA-541_1_paired_trimmed_paired_merged_contig_77125
AAAAAAATTACAATTGGCGTGACGTAGAATTCATTCTAGCTCATAATTGTAACCTGTAATATTTAATGAATTTTTGCATGATTATGTTTCATACTTTTTGGCAATGAAAGAAACACATGTAGCACTCATACTCTGCAACTTCAAATAATCCTTGATTATTTCCAGTAATCACGTTCTTAGGGAAGCATGAAATCGGGTTGACAATTATTATAACACTGAATAGCCAATGGTATTTCTTGTTAATCTGTTTTATTATTCTGTGTTATACTTACAATCAGGAAGCAAGAATAGTGTCCGAG
>V300016263_L3_WHPEAkcfEAAARAA-541_1_paired_trimmed_paired_merged_contig_77126
CCCTTCTTAAACCCTAGCTCCTCCTACACTGCCTCAAACTACTCAGAAGTCACTGTATCGGTCTGGACGCTGCAAAATGTTACCTCCCTACAATTCCTTTCCTCGCCATTCCAACCAAGCTCACACGACGGGTATCTCGGCTCCACCTCCTCACCAGATGCAACCTCAATTGGGTATCAGGAATCCCCAAATTCCAGTCCAATTTAGTACTAACAATTCCATGATAGCTCAACCCAATTTCATGAATCTACCAAACAA
>V300016263_L3_WHPEAkcfEAAARAA-541_1_paired_trimmed_paired_merged_contig_77127
GTATTAACCATTACCATTGAGAGAACCCCTGCCGACAGTCGCATGTGTTTATTGAGTGTTTGTCCAATAGAAAAAAAAACGTCTTTGACTTATAAAATTAGAATTCAGATTAATGTGGTTTGTGCAGCTGAGATGTTTGAAGATGCACTAATAACATGTCAAATTATGCTCCATTACAATTTTGTTTCGTGGTGCTCTTGAAGATTCTGACTTTCTGTGATTATTGAACAATGATTTGAGTTCTAATTTCATATCATGGAGAAATTTTGTGGAATAAAAATTAAATAAAAGTACAAAGTAACATGCATGTACGTCCAACGTGTTGA
>V300016263_L3_WHPEAkcfEAAARAA-541_1_paired_trimmed_paired_merged_contig_77128
ATTAACGAATTCTAAGTACTCTATTTACATAGAGAAACCAACCTGTCTCCCCGTACACACCCTGGCGCACGTTAGCAGGGCCCCACCAGGCCCCCAAAACCACGGGTATGGTGAGTACTAGTAGTGAGCTCCAATCCAGCAAAGCCAACAAACCCTCCGCCCGTTCTTCCACCTCCCTCGATGCCGTCCACCGCAAAACCCTAACCCAGTTCTTCTCAGTGGCGCGAAAATCCTCGCTCCTCAAGCAATCCCTCGCCATCATCGTCGTCGTCCTCGTCCTATACGCCTTCCACAACACCTTCCACAACACCTTCCTCACGCCCGCCGCCACTTCCAAGCTCGAGAACGCCTT
>V300016263_L3_WHPEAkcfEAAARAA-541_1_paired_trimmed_paired_merged_contig_77129
GCACGATTGTGTGTGCTGAGTGGAAAATATACTTTACAAAAGAATGAAAAGGTTCCTCTGTAACTTGCAGAGAGAATAGCAGCATTTCTACATTCTGAGTGCATTTTTTCCTTCTTCCAATTTACAAAACGCTAACAAAGAATGTATTGGTGGGTACAAGCAAGCAAGCAAGAACAGATTCATGAGCATATTGAACAATATATTTGATTTATGTATGCATGCACAAACCAAGATCACTACAAGAAAAAGGCCTTATTGCGACAGGTTTTTTGCGTCAGATAGCACGCCCGTCGCAAATAACACAAGATTAGAAATAACAATCTGTCGTCTTCAACAAAGGGTTTGCGACGGCCCGAGAGGACGGAATAAAATTCA
>V300016263_L3_WHPEAkcfEAAARAA-541_1_paired_trimmed_paired_merged_contig_77130
CAGGAAATCTTTGATAACCAAAGAGTCTTGCACCACCTGGGGCGCTCCACTGGCGTGCCATTTTTCCAACAACAAATCAACCGTGATTTCAAGAAATTGATATGTCCGGATAATGATACCTCTTGCCCGCCAGCCATTGCTGCAGACAAGAGAGAAAAACTGCAAGCTCATTCAGATTTAGCCTCAAAAAGGCTCGACACCAACTTGCTCGTAGGGGTGCTTATCGCGACTGTCACATTTACAGCGGCGTTCACCCCTCCCGGAGGATTTAAAAGTGACGGAACACCAGTTTTAAATGAAAATACATATTTTCAAGCGTTTCTGATGTTTGACTTTATCTCCTTCTTTTTCTCATCTCTTGCCATTCTAAATGATTTCTTGGTAGCAACCGTCTTACCAATCCGTCTAGCAGCACCTGCAAGTCTCATTCAGCTTTCCATCGGAGGAATGATGGTTGCATTTACTTCGGGCGCCTTAGCAGTGCAGCCTAAACGCCAAACACCAACTCTGGGCGACATTTTGGTGTCAATAATATTCGTCATTTTATTTTTGGTAGCTGTCCTCCCTATGGTGAAGTCTTTGTTTCAAATAATAATGGGAAAGAAGTACCCATTGACATTGTAGCAAGTTAACATTTTGATTCGGAATCGCATAAATTAATGTCATGTTGACATGTTGCGTGCGTAATTGAAAGTTACTAGCCCTCATTGTAAATTCACACAATTTTTTTTACTTAACTTTCACAGCTTGTTATTTTATGTCGTTTGATCATCTTCTATTCTTTCAATCTGACAGCCAAAAATTGAAAGATGTGTGAAAAGTAAAAAATATTGTGTGGATAGCAATATCCTACTTATATACACCTTAGAGAGAATACATGAGAAGTTTCTTACATACTTTTGTTTGGCATGGTCTAAAAAACTTTCCTAAACCAATTGAAAGAAGCAAATTTGAGATTTAAAGCCACATGTACATCTTATTTTGCATTTCAATGAGATGTATATTTTAGTTCTACTGCATTACATGGGAAACGAGTATATAATAAAAGATCATCAAAGCATTTAACAAGTCTCTTACAATTTATTGAAAAAATAAAATGCAAAATAAAAGTTATCTATTTTCTATTTAAGTGAAAGTCTCGACCTAAGCAGGCTAGATGAGAGGTCTTGATGCACTTTCTTAATTTTCAAACGCATAGGAATTAATCGGGAAGGTAGCCAGCCATTTAGCGCCTAGGCGAGAATTTTTTTTTAATTTTTTTTAACAAATGATATTATCTAAGAAGGGGTGGGCTTGTCTCACAATGGTTAGCAATAATGTGGTTTAAATTAGCCTTTGACGAGAATTGAACTTAAAACCTCTCACTTAGAAGTGAAGGGTAATACCACTAGACCGTAATACTAAATGACGACAGACGGAAATTTTAGAGAACAA
>V300016263_L3_WHPEAkcfEAAARAA-541_1_paired_trimmed_paired_merged_contig_77131
AACAAATGATATTATCTACACTAAAGTGGAGGGAGAGAATGAAACTCATTAATTGAGTATGATATTCCTTCAAAATAGAGCAGCAGCTGCTCCTTTGGGTTGGAGACTTGGAGTACAGCATAACTCGGTCAATTCATACCAAAAAAATGTGGCAGGAACATAACATGATACATGGCAACCATGTGCTTTGAAAGAGGAATGTCCAAGCGACACATTTGTGAAGCAATAATTTGAGCCACCAATTTGTTCATGCCAATGTTTTATTATTGACTGCTGTGATAATTTTTAGTTTTTGTGCGT
>V300016263_L3_WHPEAkcfEAAARAA-541_1_paired_trimmed_paired_merged_contig_77132
GGTGAATGAAAACGAAAAACGCCACTATCTCCAAGACCAAGTTTTATCTTGATCCCACACAATACATTGATCTTCTGCCACATAAAGGTTGCCTTAAATTCGGTAGCCCAATTGTTAACATAACCTATTCCCATCTATGCAGAGAAATATATCGCATGCAAAGCATTTGCGTATCAGCATACGAAGATACCATTACACAAACACATATACGTGAACATCCACACATTTATACACTTATATTGTAGAATTTATGAGCATACTGTTTGGGTGCATATGTTGACCTGTATGTATGCAACACACAATCAAATCAATCTTATGCATAACAATTGGCAGGTTAGGTCTTAAGAGATACATACATAGGCATAGATGTAGATTTGTAAAGATAAGAACCAATTAAAGGGCACTTGTTGCTTCGTATCATAAGGCTCTACTAAATATGATAGTGACTTACCA
>V300016263_L3_WHPEAkcfEAAARAA-541_1_paired_trimmed_paired_merged_contig_77133
ACCTGATCACGACGAAACAATGGGCTCAGAAATACTATTTGAAATTGAATTTGAACGATGACAACTACCTCTTTTTGTGAATTCAATGCTGGAAATTGGAAAAAATACAATAAATTTTCAATCACACAATTCAAATTCCATACAAAAGGCCAAATTTTCATACATGCAATTCAACTACGAATGTCATTATAGACTATTGCAGAATTAATTACCAAAAACAACACTATACTATGAGTGATGATTATATCCCTCTAACATAGCCGACTCACTAATTATCAAAAGAAGAAGCAAAAATCACTTGAGAAGAAGCAAAGATCTGCTGAATAATAACAGAAGCTGTCTCTACAAAAACCAGCAATTTGGTGAGCAAAAACACATCT
>V300016263_L3_WHPEAkcfEAAARAA-541_1_paired_trimmed_paired_merged_contig_77134
CCACACACACCTTGTGCAACTGTTACAGATAAAGGACTATTCTTTGAAGAAGTATGGTTCTTTCTCAAATTGTTCCAGAGCATCAAGTGATCCTTCATCGCCTTAATCCTTCTTTGTAAATATGAGAAGGAAAAAAAAGCTGCATAAACATATTAGTGAAAACTAATTGCACTGTATGGGGTTAAAATTGTGTTCTTTGCTATATTTACAAATTGAATGAACTCACGCATGTTCTGCAACAAGAAAGGAGAGAAAAATCAAAACCTTATTATAATATTGTGGCTTTTATTGTGATGGAAGGGATCATCACAGTAGCAAATCCGGT
>V300016263_L3_WHPEAkcfEAAARAA-541_1_paired_trimmed_paired_merged_contig_77135
GCACAAAAGAGATCACTACTAAGGTTTTTTTCTATCCATTCTTAAATTTGTTAGATGCTAGACGAGTGCTTTGCTACTGCCAGGCATTTATATTGGATATTAGATAGGTGGTGTTAGCATTTACAAAACATATTGACAACGTGAGGGTGAGTATTCTGAATTTGGACACATTATGCTAATGGTGTCATTAATGTAATCCCATCTTTTGGACACATTATGCTAATGGTAATCTCATCATGCTTAATTACCATTCTTTCTTCATGTCATTGTTTTCAAAGCATTACCATATTAGATAGGTGGTGTTAGCACAGAATCCCATATGTATCTTAGACTACTATTAATACCATGATCTGAACATAAGGGATTAGCACAGTATCAGACTCAGTAATCATGTTATGCATGACATCAAGGCCTGTACTATTAACTTCCAATGGTTGACGAATTGGCAATTTGTTCATCGAATTGGGTTTTCTATAGTTTAAGTTCTTGGATCGATTTGAGATTTCAAATGAACCTTTTACCTACTAACCTTGATGGAGGGGCA
>V300016263_L3_WHPEAkcfEAAARAA-541_1_paired_trimmed_paired_merged_contig_77136
GTCATGACCAGGAGCAATTGCAGGTATATTTATAACATTTGACATCTTCCATTAAACCAGCAGAATTCACTTCCTTTTTGGGTTAAATGAACATTTGATAACAAAGTCCAAATAAGGCGGTTGTGGACCTGCACCAGTGAGATCTTTGTAACAAGAATTCACTAATTTGATTAACAGTATCTAATTAAAGTCCAACAACGTAACACGTCAAACTGTTGAGCAAAATTTTTTTTCTCGTTGTGACCTTTTCATTTGAAGTTTGTGTTTATTACATACTTAGATGTGATTACATGCAATTAGGTTGCCATGGGTACAATGGACGG
>V300016263_L3_WHPEAkcfEAAARAA-541_1_paired_trimmed_paired_merged_contig_77137
TTATAAATTGATCCCTTATTCTGAGTGCTGCCCCAGCATCATCCCCTACTGCTTTATGCTGCCGAGGAAGAGCTACGGCTGAACTGTATGGTCCTGAATGGTTTGCTAGCTCTTTTGCTGAAGGAGTCTTGGACCCAGCCAACTTCAGTATACCTTTCGGATTCTGCTTCCCATATTTTGCCAATTCCATAGCTGACGACCGCCCTTTTGATGCAAGTTCCACACTTGTATCCACCCCATATACAGAATAACGAGCCATTTTCTGTGCAGTTTTCCTGTCCTTGATTTTGTTGCTCCGTAAACCTTCACCCGACTCTCTTTCTGATGAGTCAGCCTCCATATCCTCTATCTTCTCACCCATCAAACTCTTTTGGATTCTCATAATATTCAGCACCCGGAGCCTCTCCTCAATACTATATCCCTTGCAATTAAGCCAAGCATTTCTTATTTGACAGAGATTACTAACCATACTGTTCTGATGCTTCCTCAAAAGATTGTAGTGCTGCCGCTTCTGAAAGAAATCCAAACCCTCCCGGTAAAGAGCAACTCTTGGTTCACACAAACCTCCCTTCAACATAT
>V300016263_L3_WHPEAkcfEAAARAA-541_1_paired_trimmed_paired_merged_contig_77138
AATGTTTAAAAAATATTATATGAGATTATAATTACATCCAAAGTTAAGGAGGTAAAATGTAATTTACCCTATTTAATAATAGTACATATTTAAATGTGGGATATCCATCTTATTTCATTATTAGCACACATATATGTGTGTGATCTTACTTTACTTCACGTATGATATGTTCTGATTCTGAGACCTGCAGCTGCTGCTCATGTTATGCTTGCAGTCGATCACTTTTTTTCCGTAGTGGTCGTAACATACAACCACCTCAAGCAATAATACCTCTGACTCTGTTGATCCATTTTTACAACGAATGGAGGGTGATTTATTCTGATTTTCTTTCTTAATGGCAGCCACAAATTGAGATGTGGTATAATTTGCACCTGGAACGATTTTCCACTTTTTAAGCATTTGAGCTATGTTCAATTTTCCCCACATCTCGTTGGCGAGCTCAAAGTATTTGGTCTGGTTGTACCCGAAGGTATCTTCGGAACACGTACCGTGATTATTGTACTCGTATTCCCAAAACCGCGTATTATTATCACCTTTGAGATTCGGCCAAGAGATATTGAGTTTCCCTTCTAGGCCAGTCGTCATCTTGCTTCTAGTAAAATTTGTTCCCTTGCAAATCAGCACTGCGGAACCATTTGACGGCCACAGGCCGTGGATTGTAAAAGTGGTCAATCGGCTACTATTGTTCACAGCTTTCGGCCACTGCTGTGTGAACATGAGAAACTTGTATGGTGTGGCACCCAAAGTTTGAGTGGGGAAGACGGAGGAAACTGGAAGATGAAATATTGCAATGTGTGTGTATAAATTGTATAATACTAATATTGCAAGGAGAATGTATAAATGGAATAATAGCGATGACATGATCGATGATATTAAGCGGACTGATTTAGT
>V300016263_L3_WHPEAkcfEAAARAA-541_1_paired_trimmed_paired_merged_contig_77139
TTAATCTCTTTTCATCTAGAAAAATAAAGAGATTGAACGTGTGCATTGAACGTTATACGTACATGAATTTGGACAAAACACAAATACAGTACAACTCACTCCTTAATAAGAGCAGCTCATCATATGACTGTTACGACTGTCGTACTCCATATTTTTTTTAACTTCCCTCCATCTTGCAAGATCTTCATAATTACCATATGAGCCAAAAGGTTTGGTTTGAAAAAAGTTTCTTACAGACAGAAAAGTGGAACCCCCAAGGCCCACAATTGTCATTTGATTCATCCAGAACTTTCTCCACTAATTACTTACCCTTACCTTTTTTTTTTCCCTCCCCAAACATAACTAATATCTTCCCATTTTTCCTTGTTCATGCAAAAAACTTTGAAGACATTTCAGCAGAACACATCAGAGCTTTCTAGGTCTCATTCCAGGCAGCAAAGAGAGGCAATTGAGACATGGAGATGGCGGCAGGCCTCAGCTGTGCTGATGGGAACCAGGAGCTAACAGCTGCTGCAGAGGTTGGACTTACAAACTTTGATGCCAATGGAGGTTTTGCAAACAGCATGTTGGAGCCCGATTTATCAGGGCTAGCTTCTCTGGAGCTGCCCAAACTTGTCACCAACGAGGACGGATTCGAAAAATGAGGCCCCACCCTAGCTGTTTCATCCATCATTGTCTGACTTGAGTGCACGGATTCAACTCCAATATAATCCTCCAATGCCATTGAGAATGAGAGATTTCTATAGCTCGCCGAACCGACCGATTTCTGATCAAGTGTTTGAACACAACTGTCTGCTTGTTGCTGAGCTGCAGATTGGTACAGTGCCATCTTCCAGTCTAGGCTATTCCCATTGTTGATTTCGGGTTGATTGGCTTCCGCATTGTTCTGTGTTGGTGGGTTATACTCAATGGCTGGCGCTGCAATGTTAGGTTCGATCACCTTGGTGCGCCTAGCAAACTCTCCGGCGAGTAGGGTATTGCTGGACATGATTTTTTCAACGTCATATTTGGTAATGTCAAAGTTGGTGACCGCATTTGCGCCGCGGAACTTGATTGCAGCTATGTCATAAGCTTCTGCAGCTTCCTCTTGGGTGCCAAAAGTTCCAAGATAAAGATCCTTGTTCCCAGCAACCCTGCCAATCCTAGCTTGCCATCTCCCATGCTGGTGATGTCTTGTCACGCCTCGGTACATTGAAGC
>V300016263_L3_WHPEAkcfEAAARAA-541_1_paired_trimmed_paired_merged_contig_77140
CACTGACTAGTCATTATGCACAGAATTGATGCAGTATGGTGTGATTGAATTATGTTCTAAATACTAATTTATAGATATTGTTCGTTATACAACTTAATTCTGTGAGTGGAATTAGATTTGGTAGAGCAAATAGTTGAAGCTTGCTGGTCTTTCTCACTACCGAACAGCTTTGTCAAGAGCTGTAACTTTTTTCTGTTTCAGTTTTATAGAATCATGCTGGAACATTGTCTATTCATCACTGCATTTATTAACTTTGTGGC
>V300016263_L3_WHPEAkcfEAAARAA-541_1_paired_trimmed_paired_merged_contig_77141
TTGGTGCCTATTTATTAGAATAAGGGCGACGTACAAAATTGCATGAACTATAGGGGTATTAAGCTAATGAGTCATACAATGAAGCTCTGGGAGAGAGTCATTGAGCATAGATTGAGGCAAGAGACACGGGTTTCGAACAACCAATTCAGGTTCATGCCAGGGCGCTCAACCATGGAGGCAATCTATCTCTTACGAAGATTGATGGAAAGATATAGAGATA
>V300016263_L3_WHPEAkcfEAAARAA-541_1_paired_trimmed_paired_merged_contig_77142
CAAAAAGGTAAGGACTTAAAGCTGAGCTCTGGTGTAACCCTATGGTTATGGGAAAGCTTTCAGTTTGTCCTTCATGAGTTCATTCTTCATTCATTGCTCCATCATACATATCCTTTATTGCTTGGATATATGCTACTTGTACCTTTCATCTCTAGAATCCTCCAAAGAATTTCTTTTGGACCCTACCATAAGCTTTTTTCAAATATATAAAGGCCATGTGCAAATCTTTAATCGTTTTGCGTATCTCTACATCCTTTCATCAATTTCCTTAAGGGATAGATTGCCTCCATAGTCGAGCGCCTTGGCATGAACCCCAATTGATTGTCTAAGACCCTTGTCTCTTGCCACAATCTATGCTCAATTACTTTCTCCTCCCAAAGCTTCATTGTATGACTCATTAACTTAATATTCCTATAGTTCATTTATGTCACCCTAATTCTTGTAAATAGGCACCAAAGTGCTTTTTCGCCACTCATTTGACATTTTCTTCATTTTCAAAATCTTATTGAAAAGGTTTGTGAGCCATGCTATACCCATCTCTCCCAATACATTCCACACTTCCATCAGTATATCATTTGGGCCCACTGTTTTTCTATACTTCATCT
>V300016263_L3_WHPEAkcfEAAARAA-541_1_paired_trimmed_paired_merged_contig_77143
GCCTCCAACCCAAAACCTCAAAACTCCCGCACATTCAATCGCAGGAAAAGATAATCATGGAAGGCAATAGCAATAGCAATAGCAACGCCAAAGACCAGAACCAAATCGTGGATGTCCGCTCGGTGGTCGAAGCCGTCTCCGCCGACGACTCCGACGCCCCCCTTTACCGAGTCGAAAGCCTCTGCATGCGCTGCGGCGAAAACGGTACTACCAGTTTTCTGCTGACTCTGATTCCACACTTCAGAAAGATTTTGCTTTCGGCTTTCGAGTGCCC
>V300016263_L3_WHPEAkcfEAAARAA-541_1_paired_trimmed_paired_merged_contig_77144
CCTAAAGGTTACAGATTTCAATCTTCAACGTTAATTTCATGGTGGATGGCTGAAGACTTCTTACAACCCCACGGGAAGGAGGCATTGGAAGATGTTGGAAGTGATTACTTTGATATTCTAGTATCAAGGTCTTTCTTTCAACATTCAAAAGACAAGTATGGGGAGTCATATTTCACCATGCATGACCTTATCAATGATTTAGCAAAGTTTGTATCTGGAGAGTTTTGTTTGAGATTGGAGGACGACCATCTGACAGTCGACAGAAATATACGCAGAGTTCGTCATGTTTCTTCCATGAACTTCTGCAATCAAAGAACTCAGAATCTTGGGGCGCTATATGATGCTAAGCATTTGCACGGCTTTCTACGACTACATTCCGTACATTTTTTTGGATTGGGAAACAAACTGATTGATCTATTGCTAGTTCTACCATATTTAAGAGTGCTCAATTTACAAGGTGGGAGTATTGTTGAGTTACCTAGTTCAATT
>V300016263_L3_WHPEAkcfEAAARAA-541_1_paired_trimmed_paired_merged_contig_77145
CCATCTGACAGTCGACAGAAATATATGCAGAGTTCGTCATGTTTCTTCCATGAACTTCTGCAATCAAAGAACTCAGAATCTTGGGGCGCTATATGAGGCTAAGCATTTGCACGGCTTTCTACGACTACATTCGGTACATTTTATCAGATTGGGAAACAAACCGATTGATCTATTGCTAGTTCTACCATATTTAAGAGTGCTCAAATTAGAAGATCGGGATATTGTTGAGTTACCTAGTTCAATT
>V300016263_L3_WHPEAkcfEAAARAA-541_1_paired_trimmed_paired_merged_contig_77146
ACACTTGAAACCAAAACAAAGCTTACAACTTTACTTCGTATTTACAGTGGAAGTGGATAATCCCATTGCTAAAACCATCCTCTGAGTTCTAACAAATCAACTGAATCTCACTTCTTTAACCCCAAATCTTTACTACATGTCGTCTACAGCCGGCCTTGTGATCCCCTGCACAGCGGCGGTTGCATGGGAGGCAGGGAAGCCGTTGGTGATGGAGAGGGTGGAGGTTGCTCCACCTCAGGCCATGGAAGTTAGGATCAAGATCAAATATACTTCACTTTGCCACACTGATCTCTACTTCTGGGAAGCCAAGGGCCAGACACCTTTGTTCCCTCGAATTTTCGGCCATGAAGCATCTGGAATCGTTGAGAGTGTTGGGGAA
>V300016263_L3_WHPEAkcfEAAARAA-541_1_paired_trimmed_paired_merged_contig_77147
ATGATCGACTGAGGAATTGCTAGGTTGGGTATCCAGGAAATCCTTGGGAGTCAGCCATCACTTGATGTTTCAATCATTCACTATGGCCAACTTGTTAAGCTATGTGCCTCATCGACAGAGTAGGGTTGCAACTCCAAATGCTCAAGAATCATTTTGGAGATGGTAAGGGGATGTATCTCATGGTCTACAGTCAGCAGTCTTAAGAACAAGAATATGCACCTTTTGAACGTTTTCAATCATTCCTGATTTGTAC
>V300016263_L3_WHPEAkcfEAAARAA-541_1_paired_trimmed_paired_merged_contig_77148
ATGATCGACTGAGGAATTGCTAGGTCTGGTATCCAGGAAATCCTTGGGAGTCAGCCATCACTTGATGTTTCAATCATTCGCTATGGCCAACTTGTTAAGCTATGTGCCTCATCGACAGAGTAGGGTTGCAACTCCAAATGCTCAAGAATCATTTTGGAGATGGTAAGGGGATGTATCTCATGGTCTACGGTCAGCAGTCTTAAGAACAAGAATCTGCACCTTTTGAATGTTTTCAATCATTCCTGATTTGTAC
>V300016263_L3_WHPEAkcfEAAARAA-541_1_paired_trimmed_paired_merged_contig_77149
GAAGAAGAAAGCACCAATTCTACAGCTAATAGTCTAGACTCTGCTCCCAACTCTCTGCTAGATCAACATTCAACAACAACATACCCGCATATTGAAGAAGATGAAGGTGAAGGTGAAAGTGAAGCCGAGCTTCATTGCGGCGGCGCTGTGCGTTCTGTGTGTCCTCTCCCTCTCCCTCGAATCAATATCAATATCAATTGTTG
>V300016263_L3_WHPEAkcfEAAARAA-541_1_paired_trimmed_paired_merged_contig_77150
TGTGTATGTATTTGGGCATTTTCTTGTGTAATTATTGTGTTGGAATAAAGCAACTTTTCACAAAAAAAAAAAAAAAAAAAAAAGTTGTGCATTAAATAATGTGGCACATTCTACACCATATAAAGTTTTGAAAAACCTCTTTGCCTTTCCTATGCCTTGTTACCTAAACACCAAACCCTAACTAAAGCTCTTACAGCCACCGACCTCTTGCTACAGTTAGAGTCAGCAGCAAACCCCCTTCCTTCTCGCTCTACTCCTTCTCTCCACCCTTTCCTCGCGCCTCATCCTTTCCCATCTCTTTAGTCTCTACTCATCATTTTGTGAGCAACCCTTCATGCTTCAATGAAGTGTCATCCTCAAAACCATTTCTACATTTTCATTTCGAGATAAATTCGTGGGTTTAAGTCGGGCATGTGGTTGTGGTGGGT
>V300016263_L3_WHPEAkcfEAAARAA-541_1_paired_trimmed_paired_merged_contig_77151
TAAAGGATGTATGCATGTATTCTTCCACCAGATTTTCTCGCGGGTTAGCAACAGCATCCACCTTTTTGAGCAAGTAAGATGGGGACCCAGAAAAAACGCGTTGACGCTCACACCCCTTCTCAATTGCCCTCATCTTTCGAGAATATCCCTCAATAGAAGAGCTATATGGATAAGCCTTCTTCAAAGATCCAGATGAAACACTATGGGAATCCTGACAGCTGATGTTGTACAGAGGAGGTAAACAATCATTCCTGGCGGGTAGCTTTATTTTTGCTTTCATTTGGGGGTCTTGTGAGCTCATCCGATTGTCTGGACCCTTTCCGATCACAAACCATTTGTCATCCTTCCATAATTGGCGTGCCCTGATCCTATATTTCTGGACTCTTAACTCCTCAAAAGATC
>V300016263_L3_WHPEAkcfEAAARAA-541_1_paired_trimmed_paired_merged_contig_77152
TGCTCATCTCTGATCCCAATGAGGCCAAGTCCATTGGATTGCTTTGCTTTCGGCAGGAAGACGCCGAAGCATTCCTCGCTCAAGTTCGATCGAGGAGAGAATTACGAAGTGCGGCTAAAGTTGTCCCGATTACTCTTGACCAGGTGTACATGCTGAAGGTTGAAGGAATTGCATACAGTAACCAGAATTTCATATTATTACATTGCATGTGAACTTGCGAATTAATCATTTGTAGGCTAGAATTTGGTGTCAAGTAATTTCAATAGTTGAACAAGTAAGGATAAAACATATCTGTGAGTGGCGAGAATTTGAGGAAAGGTTCCATCTAGTGGGCAGCATATGGTCTCAGATTATCAAAGTTATGGGGGTCGTATGACATGTCCCCCTTTTAAAGTGTAACGAGAACTAGTGTTAGTGTTATGCTACTAATTTCCACATTACTTGTTGCCTTAAACTTAGATATTATGTACAGTGGTAGATCCATACGATTTAGCATTACTCTGTATCTTGTAGGTGTACATGCTGA
>V300016263_L3_WHPEAkcfEAAARAA-541_1_paired_trimmed_paired_merged_contig_77153
GGCTGGTGCACCGCGATATAACTATAAGCAACAAATTTCAGAATCTGGGTAGTGTAAAAAACAAATCTATACAGAATCTCAAGCGGAAGTAAACAGATGAAAAGCCTTCAATTTCATACAACTTTTGGGACAAGGAAAACATAGTCAATTCCTCCCATTCGAGAGCCATACCAAGCAGGTTTCTATGTTAATCCTCTTTAGGAGGTCTACACCTACAGTTACTATATACAATTACGGGATAGGACAGATGAGATGAGCCTCTCCCTAAAGAAAACTTAGAAAGAGACTTTGGCCTCACATAAGCACTTTCCTTGCCCGCGGAGAATGAAATTATATACATAGCAGATTGAACATCAAAAGGTTCAAGAATGTTCACCTTTCCAGCAATATCAGGTGCT
>V300016263_L3_WHPEAkcfEAAARAA-541_1_paired_trimmed_paired_merged_contig_77154
GCCTTGTACTTGCATTTTAGTCTTTATTAATGTGTTAAGTGATCGTTACGTAATCTGTATGCCATGGGTAGAATTTAGAAGTTGATTTGGTCCTTTTGAGACTGCAGGGGATAGGCCTATGGGAGTTAACTTGGTTTGTAGATTGTTCATCTATCAACGTTGTCATTGTAATCATTCTCAATCAATTTCTTTAAATCCTGCTGTTGTGCGCTGCTTCGTTTGTTTGCTACATTAAATGAAGTATGGATGGAGTAACTTTTTGTTTTTTGTCATCTTGAAGGTTCTCC
>V300016263_L3_WHPEAkcfEAAARAA-541_1_paired_trimmed_paired_merged_contig_77155
TATTAAGTGAAGAATGAAGGCATATGATTTATGTTCTCAAGTGAATTGAGGTGTTTCTATTTTGTATTACGTGAAGCTGTCAAAATTAGTTTTTATTTGCTACATTTCGGATAGTGTTCTATTATTTTAGGCTGCAGACCAAGTGTAATATGTTAAATGTATGTTATATCATTATGTAATCTGTATGCCATGGGTAGAATTTAGAAGTTGATTAGGTCCTCTTGAGACTGTTGGGGAGGCCTTTGGGTGTTAACTTGGTTTGTAGATTGTTCGTCTATCAAGGTTGTCAATGTAATCACTCTAAATCCTGCTGTTTTGAA
>V300016263_L3_WHPEAkcfEAAARAA-541_1_paired_trimmed_paired_merged_contig_77156
ATATATCTTTTTATAGTTTTTTAAACCTTCTCACGCTAGTATCCATTATCCCATTTTAGATTTATATAAACGAATATTCATTACAGATATTCCTATCCAAGTATGGCATGGTGTTAAATTAACAATAAATGGCTTCATAGTATAGTTCAAGGAGTCTAAACAGATTATCTTTCAGCATCCAAGCCACAAATATGACATCAATTATTGGAATGTCAAATATCCTTCGCAATTTGATTAACTAAATTGAATAGTGCAAAAACCTGTAATTTCCCCATGGAAT
>V300016263_L3_WHPEAkcfEAAARAA-541_1_paired_trimmed_paired_merged_contig_77157
TTAGGGTTCTATCTTTTCTTCTTCTGTTTTCTATATGTTTTATTCAATTTGCTGATTTGGGAACCTTCCGATCTCCGCGTGTTGACGGAAGATTGAATCTTTAAGTTGATTTGTAAAATGGGTTTGGACACAATTTGTTGTTTTCTATAATATTTAGGGAAAATTCTCCTCCTTTCAGCTGAAAATTTAATACAACAGTTAAAAACCAACTTGAAGAAAGTGGTTTATGAGCATTTTATTCAAATATTATTTTGAATTAGAACATAATTGCTCTGGTCAGTGTCATGAATTGCTGCTGAGTATGTCATAGTTTTGTTTAGGAGGAGTGA
>V300016263_L3_WHPEAkcfEAAARAA-541_1_paired_trimmed_paired_merged_contig_77158
ATCCGTCCAACCACCACCTAGTTGGCCTCCTTTTAGTCAGCTTCCTTTCTTCGTCCCCTTATTCTGGGAAACCTTCATCCTTTTCGTCTCCTAAAGATAAACGCTCTTTTCCCATGTTCCTCTTGATTGGTATTTGTAAAGCCTTCTCATCTGGTTTCTCTACATTATATGTACTTTTGGTTATTCCTGCCGAGTGATGATCTCTATCGTTGCTCTTTTCAATATCTTTGAATGGTTTCTGGCAGACGCAAGCCTGTGGAAATTCATGGAATTCACCCCGTCCAGGTTTCACCTCGTCAGGGTCACCCATGAATCCTTTT
>V300016263_L3_WHPEAkcfEAAARAA-541_1_paired_trimmed_paired_merged_contig_77159
GCTTTAGCTTCTTGTTTACCTGAAATACACACATTCACTGTTCAGAATATCATAATCTCATGAAATGGTTCATCTTTGAATCAATAAGAACTCCCTTCATTTTACATATGGTACAGATAATCAACTCGCAATATTGGATCTAAATTTATTTCAAACTTTTCTGCATTTTCTACTATTCTAGGATCTATTTAATCATTCTCTTAGACCATTAGTTTGTTCGCTTTGACTAAAATAAAAGGCAGCACATCTGCTTGTTGCTTACTGAATCGATATGTCAGTCACAAAGATAACATGTAGAAT
>V300016263_L3_WHPEAkcfEAAARAA-541_1_paired_trimmed_paired_merged_contig_77160
AGAAGCCCCCTTTTATCACATTACCGTTGCTAGTATACTCATGGGGCGGAAGTTCCAGGAGCCAAACAGCCTCCAAAAGAAAGAAAAAAAAAACTGCCCAAAACTGGAAATGAAGAGAGAGAGCTAGGGTTGCTGTAAAACCTAGACCAAATTCAAAAAGACGAACTGGGTCTGTCACTCTCAGCTGGTTTCAATGGCGGCGGCTTTCGACACAGGAGATTGAAATGCCATTGACGGCGAG
>V300016263_L3_WHPEAkcfEAAARAA-541_1_paired_trimmed_paired_merged_contig_77161
TTTTCAGCTTCCTCCAACTTTCCCTGAAGGAAAAAATCCCTCCCTTTATCAGTAAAAATTCTCCACTTAGAAGTATGTATATTTGATATCACAGAACCGTCCTCAATCTTGCGCAATCCCACGGCTTCAGCGCCTTCCGTGCCATTATCAGGATCAACTGATTCATCTTTTGCTAAGACAGTATTGGAATGTATCCCAAGAAAAATAGCT
>V300016263_L3_WHPEAkcfEAAARAA-541_1_paired_trimmed_paired_merged_contig_77162
AATCTAACTCGGTAACCATCTCTTTCTCCCCATTATGTTTTTATTTTGTACCTCTCCATCTGTATAAATAGCTCCCTTACCAAGCACACGGATATCAAACTAAAATATACACATACAGAATAACACAAAAAACATGGAGGAGCTGCTACCAGGTTATCGCTTCTATCCAACAGAAGAAGAACTGGTCTCCTTCTATCTGCATAACAAGCTCCAAGGGAAGCGAGAAGATACTTGCCGCGTAATCCCCACTGTAGACATTTACAGTAAAGAGCCTTGGGACCTTCCAAAGTCATCGGGGGAGTTGTGCCGTGGAGACAAAGAGCAATGGTTTTTCTTTACGCCGAGGCAACAACGAGAAGCTCAAGGAGGGAGGCCCAACAGGACTACTGGCTCTGGGTACTGGAAGGCCACCGGCTCACCTGGCTACGTTTACTCTTCAGATAACAAGGTGATTGGAGTGAAGAAAACCATGGTTTTCTATAAAGGCAAAGCTCCAACTGGAAGAAAAACCAAATGGAAGATGAATGAGTATAGAGCCATTGAAGTAGACAACTCAACTACCAATACACCCAAGTTGGGGCATGAATTCAAATTGTG
>V300016263_L3_WHPEAkcfEAAARAA-541_1_paired_trimmed_paired_merged_contig_77163
GCATACAGAGTTGTTGCAGATCATATTAGAACTCTTTCATTTTCCATTGCTGATGGGTCTCGTCCAGGTAGGCAGACGATAGTTAAACATACGCTACCTTCTACTCTACTGAAGTTGAGGCCATTGGTGTCTGCTTCCCACTGGGTAAACAGAACTCCATATATGGGACACGGTTGTGAGTTATTGGTTGTGGTCGGTCTACTTATTCATTACTTTGCTCATCGTCTTTTGGCTCTGTTTCATCGGCGGTGTTTGGCTCCATCTTATTTGTAGAGATATTGTAGTTTACACTGAAGGCTTATGCCTTGTAGTTTTTAAACGAGTTGGAAAGGGTATATTCTTTTTAGATAGTGACTAATCAGACTTCTAATGAGTGAGAAAATATGTCAAGATGCTCATATGTGCGCAAGTCTTCATATTTTTGAGAAAACTAAATAGTCGTCATATTTTTGGGAAAACTGTAATGCAGAGCTCTGGGTGTTCTCTTTTTTTTAGTTGGTAGTGATAGTTTATTGGCTACATCTTACATTAAGATATAATGTTTTTGAGTTGTTTAATACTTTCTTAACCTTTTTTGGTGGAGTAATTTTAAAAGTGCACCTTATGAGTTTCTACTTATGTCAGGCAATGACGGCCGCGAATATGT
>V300016263_L3_WHPEAkcfEAAARAA-541_1_paired_trimmed_paired_merged_contig_77164
AAGTAAAGGTGACTGTACCCCAGAACGCTGACGTGTATGCGAGTTCAAATGGATTTCCATCCGGTGGTGACTTCCGAACTGATATCCATGATTACATGATTCAAATTGTGAAGTTCTTGAGTGACAATGGTTGCCCCTTCACCGTGAACATCTACCCCTTTATAAGCCTTTACATCGACTCCAACTTCCCTGTTGATTATGCCTTCTTTG
>V300016263_L3_WHPEAkcfEAAARAA-541_1_paired_trimmed_paired_merged_contig_77165
TCGTGACTCTCCCTCGCCCTCGCCCTTATTTATCTCCGTCATCCTCCCTCACCCTTCCCCCTTCTCCCAAAAATCCCCCATCACCCCATCCCCCATCACTTGCCTACTCCCTTATCTCCAAATATGAGGGATGAAGGCTGAGAGACTGAGACAGAGCGGACTTGAGAAACAATAGCTCCTCCTCGATCATGCAGGTGTTGACGATGAAAATAAAGACTGGAGGTGAGGTGGGTTTTTCGATGGACGAGTTGTACTCGATGGTGGTGTACCTGGGCGAAGAGCTCGGTGGGGAGGTTCTTGTCGGAGATGGAGGTGTAGTGGGGAGGGTAGTGGTTGCGGGTGAAGCAGAAAAGCCAGATCCAGATCTTGGCGGTGTAATCGACGGTGGAGAAGGGGTTGAGGACGGAGCGGCAGGTGCGGCAGCGAAGGGGGGCGTAGGGGAGGACGGGCATGGAG
>V300016263_L3_WHPEAkcfEAAARAA-541_1_paired_trimmed_paired_merged_contig_77166
GTAGGGAATAAAAGTGAAATTGAAGGTCCATACTAGTTTCAGTTTTACTTTTTCCCTCATTGTGAATAAGTAGCTCATGTATTTTCCATTAGACATGACGGTTATGTTCAAGTAATAGAGTGTTTAACTGACGCAAGCATTGCTGCTTTCTGTTCCGATGGTTTGTCTTTGTAAAGAGTTGCTGTAAATTTATCTACCTCAGCTTTTTGCAGTTCTTCACCGCTCCCTTCATCCCTCTGAGGTCAAACTGCCGCTGCCTGCCAAGTTCAATATCTGTAGGCTGGGACATCTTTTTCCGATCATAGCCAACGCCTCATCATCGATTCC
>V300016263_L3_WHPEAkcfEAAARAA-541_1_paired_trimmed_paired_merged_contig_77167
AGAACATATTGAAAACATGGGGAACCAGAATATAGTAAGTGTTAATCCAAGTATTCAACAAGTCTATTACAATTTATTAAAAAAATAAAATGCAAAATGAAAGTTATCTATTTTCTGTCTAACCAGTTTTCTTATAAATAAATGCATTTTTTCACTTTATGTGTGCACAAATTTCTGACAGAAAGATAAAAACAACTACGAAGGACATATAAATGGTTCAAAATTTTCCATTAAAGTTTGG
>V300016263_L3_WHPEAkcfEAAARAA-541_1_paired_trimmed_paired_merged_contig_77168
TGTTTTCATCCCATAATTCTTTCCACAAACTGCATAAACCTTTCAATCCTGCTTCCAACACACGCAATCAAACCATTCTCAACAACTCAAAACTTAACAAAAACCGAAACCCGGCCCCTTATTATTGAACTTGAATCCAAAACTAATAACATCTTGTTAAAATTGTAGAGGTAACAACCTGAATGGTTTGCCTAGTAATCCCAGTATAAAATGACAATGCTAATTTCGGGGAAAAAAAAAAGTACTTGAATTACAATAGAAAGAAACCCTAAAACTGACCTGGTTGTGTGAGCATCCAAATGTT
>V300016263_L3_WHPEAkcfEAAARAA-541_1_paired_trimmed_paired_merged_contig_77169
ATTCATTGACTAAGTGAATTTGTTATTGCCTATGGACAAGAATAATACAAATATCCATGGTCATTGCTCAGTGTCCATATATTGATTGGTCCACTGGGTATATTGGTCTAAATTGGCCAAACTGTTTGTCGAACATCTGTGTGCCCGGATTTGTTTACACTATTCTTATATAGATGATTTTTACCTTCCGTTGAAATGCTTTTGCATTGTATACACTGCAGGTCGAAATTGATGTTGACAGCTT
>V300016263_L3_WHPEAkcfEAAARAA-541_1_paired_trimmed_paired_merged_contig_77170
ACAAAATCCTACACCTAACAAAGTTATATATTCCAAACTGCCCTCCTCCATTGCATGCATGCCATCACTCGTCACTTGTGGAGTGCAACTGTGTCAGTCAGTCAAAGAGAAGTTAAATCAACGGTCACCATGCGCCCTCAGTGCCTCCTCCTTCTTGTTGTCCTCATCCTTCCTCTGGCCGCCGCCACCAGCACAGTCCAGATCGGCGGTTGGAAGCCCATTGAGGACGTCAGCAACCCCGTGGTGCGAGAGGCCGCAGAGTTCGTTGCGTCGGAGTACAACACGAAGCAAGCAAAGGATCGGAACAAGTTGGTGTTTGAGACGGTGCTCCGGGGTGAGACGCAACTCGTTGCGGGCACGAACTATAAGCTCGTCATTTCGGCCAAAAATGAGTCGTCGGTGGCAAATCCCACCAGGGTCATCGGCACCGCTGCCGCAAATAATTATAAGGTCTTCGTCT
>V300016263_L3_WHPEAkcfEAAARAA-541_1_paired_trimmed_paired_merged_contig_77171
TAATTCCGCATGAAATATTCTTAAATTGTTTTTGATTTCTAACAAGCTATATTCTTAAATATTCTTAAATTCCGCATGAAATATAAATATAAATATGTATGTGTGTGTGTGTGTGTGTGTGTGTATAACTAGCTACATAACATACTATACTCTACAACAAAACATGTAGAGCTGTCAATACATACAGTTTAATATACGAAGAAAATAGATAACAAAAGAGAAAGAAAAAGAAGAAGAAACAATGGAGTGGAATCACTCAGTACAATATATCCAATAAGTTTTCAAACTGTTAGCAGAACAAAGAGCTTCTGCCCGATTTTCGCCTTCTTTTCGAGGGCTTCTCCGCCTTCTTGTCGAGGAATTCTCCGTCTTTTACTCGGTCCAGTAGCTCCAATGGATGCTTTCAAACTGTTGGCTAATTTAAAATGGCAAAATGTAAGGACTCTTCAGCCTGTCAAAGTTCGTTTAAGTGTAGATCTTTGCTCCGGGGTCAATCTTGTAGGGAACTTCACCTCAAACTTGATCTTCAAGTCACCCCTGTTGGCGGGCCCTTTTGCTATCGGCATACCCTCCCTGGCAACAACTAGCTCGTACCCGGGGCTCACAATGTCAGTCACCGAAATTGATAGATCACGACCATCTAGCGTGGTGAGGTGTAGTGTGGTTCCACCCAACGCCTCCGCTAACGACACCTTTTGGTTCACAATTAGGTCATTGCCATCTCTCTTGTAAGTGTCATGGGGCTTCTCATCAATCACAAAGACAAGGTCTGCCGGCAGCTGGCCAAGCTGTTCATTACCCTTATCAGGAAACGTAATCTTGGTTCCCTTCTTCCATCCTGGCTTCACTTCGATTGTCAATATTTCTTGCTCCAGCACTTGGCGTCCATTTGCATCAACCACAGTTCTTGATATCTTCATTTTCCGTGTTGACCCAGCATACAGTTCTTCAAGGCTGCAAGGCAATTTGCTCTCCACTGCCGGCGGTTTCTTTCGAGTAACACCCTCACTATATGATCGAAAAGTATTTTCGTTGCCTCCAAATCCCCCAAACACTCCGCTTCCATCAGACGAGAATCTCATAGACTTCCCAGCTCCTGATGATCCAAATCCGAAAGGACTACTTCCGAAGAATTCGGCGAAGATATCCTCTGCATTCCTAGGATTAAACCCTTTTGATCCAGCTCCGCCGCCATTTCCAAACGGTGAACCACCACTTCCTGGAGGTGGCATGTCTTTCAATCCTTCTTCGCCATACTGATCGTAAATCGCTCTCTTTTGAGAATCACTCAAGACCTCGTAAGCCTCGGAGATCTGCTTGAATTTGGCTTCTGCTTCTTTCTTGTTATTAGGGTTCTTATCAGGGTGCCATTTCATTGCCAGCCTCCTATATCCCTTCTTCAGATCATCCTCTCCAGCATTTCTGTTTACCTTCAACACGTTATAATAATCCACCCCCATGTTCTATAATTTTCCAAATTCAATCACTCAGAGATCATCAGATGAGATTCTTCAAAGCTAGAACCTGTCATAAAAACCCAGATCAGCATCCACCTCTCTCTCCTCTTTCTCTCTCTAG
>V300016263_L3_WHPEAkcfEAAARAA-541_1_paired_trimmed_paired_merged_contig_77172
GCACATTTAAATCATCTAATGGAGGTCTACAGCAGGCAAAACTATAACTTGATCAAAGCCTTCAAGGTTATAGGTCTCCAGCTTGGCTATACCGTCGTCTTTGGCTCATATGCATCTTTTCTGTTCATTCAAACTGGACATTTTCTTGCTCCTTTAGTTGCTCACACGTTCTGCAACTTTATGGGATTGCCTGTGCTAGTTTCACGAGGGA
>V300016263_L3_WHPEAkcfEAAARAA-541_1_paired_trimmed_paired_merged_contig_77173
CTCCCAGCTGTATGTTTCCTGATGATAGGAATGTAGAGGAAAGGTAATCTTGTGGTGTCTGGTGCGGTGTTTGAGGTGGTGAATTCAGAATTTCTTCATTCTCAGCAAGCAACTCTAGAAACCTAGCAGATGCAGCTGGATCATCCAAATCCGGGAATTTCCCGTCACCAGTTTCATCATCAAAGCTCAAAATGTTATTACTGTCTATAAGATGAGAATCATCACTAATGCCATTGTATTGTATTGTATTACAATCATCACTAGTGCCATTGGCTTGCAGAGCAGCTCCCAGCTGTATGTTTCCTGA
>V300016263_L3_WHPEAkcfEAAARAA-541_1_paired_trimmed_paired_merged_contig_77174
TAGGTCCAAGATTCTTCAGCATGTCTGCCTGGGGAACTTCGATGATATTGGCTTATGAATATCTGAGTACGAACTCTTACCCATTACGCTTCTTTGTTATATATTTTGGGTCCTCTTCTCTTGATATTTCTGTCGCCTCATGTTTACCCAACTTCGAGGTTCAATCTACTTTTAAAGTCCTATCTCAAAATCCATAGATACAGAAATAATAAATTCCTGCTGTTCAACTTCTCAAGCAATAATCATCGGACTTGCGAATACCCGAAATTAATAACTGATTTCTATTTTGTTGTTTCCTT
>V300016263_L3_WHPEAkcfEAAARAA-541_1_paired_trimmed_paired_merged_contig_77175
CGCCGTCGTGGCGGTGGTGGGTTTTATTAGGAACAGGGTGCTCGTGCTGATGTTGTTGTGGTAATTCATGTTGTAGTTGTTGGATAAGATTATCAGTGTGAGCGGATGGATAACAAAAGATGAGCCAAACAGCTGATAGAAAGAAAAAGAGCAAGAGAATGAGAAAGAGGAAACCTCCGCTCCTTATTAGAGAAAGAGGTCTATTAGAGAAAGAGAACGAGATGTCTTTCTTCATGTTTTCTGAGAAAGAGGTCTTTGATTTTCAGAAAACATGAAGAAACGCAAGAAACAAAGAGAAATTTCAACTTGTTTGATCCGATGCAGGTTCAGCTGGGAAATGGT
>V300016263_L3_WHPEAkcfEAAARAA-541_1_paired_trimmed_paired_merged_contig_77176
AAAAGAAATAAATATTTGCTAATAATTGGTTTACTTCTTTTGTATATTTTGTTGAGCATATCTAAAACAGTGATTAGTGTCGTACTAATTGATAGCTTCTTCTGATATGTATTTGCATTTTGTTAGTTTACTTTGTGTTTTTTATTTTATGTGATTAAACTAATATGTCAAATATATACTTTGCAGGTGTAAAGATAATGGAAAATCCAGA
>V300016263_L3_WHPEAkcfEAAARAA-541_1_paired_trimmed_paired_merged_contig_77177
GCAATAGGGATTAGGTATGTAATGTGATGACGGGCATCTGATTTCTGTGCTTGGATCTGTGATTAGTATTTGATTGAGTGCATCATACTGGTTATGATGTTTCATATGCTGATTTAGGGTCCATGAATTTCCTTCTGAGTCCTGACTGTATGATTGGACTATAGTTAAACGAAGAGCTTCCAAGCTATATGAGTTACAGGATTAGTGGAGGGTCCTGGTGAGGTATTTACGAAATGAGAAAATTAGCTCATAGCAGAGTGTATTTAAGTTAGTAGAATGCGTAGACTGAATATGTGTGCCTCAGGTTCATATGATTAGAAAAAAGCTGCAAAATGCGCAATGGTTTTTTAGTAGTAGATCTAAAGTTCTTAAATTTCACAATTCACAAATAACTTTAAGCAAGACTAAAATCCAACAGTTATTTCAATAGTGGTGTTGTTCCTTCATGATGGGCAGAAAGATTATCCTAGTAATGTGGCATATAGA
>V300016263_L3_WHPEAkcfEAAARAA-541_1_paired_trimmed_paired_merged_contig_77178
TCTATATGCCACATTACTAGGATAACCTTTCTGCCCATCATGACGGAACAACACCACTATTGAAATAACTGTTGGATTTTAGTCTTGCTTAGAGTTATTTGGGGATTGTGAAATTTAAGAACTTTAGATCTACTACTAAAAAACCATTGCGCATTTTGCAGCTTTTTTCTAATCATATGAAGCTGAGGCACACATATTCAGTCTACGCATTCTAATAACTTAAATACACTCTGCTATGAGCTAATTTTCTCATTTCGTAAATACCTCACCAGGACCCTCCACTAATCCT
>V300016263_L3_WHPEAkcfEAAARAA-541_1_paired_trimmed_paired_merged_contig_77179
ATGCATGCGGTGCAGTACGTCGGCTATGGTGGAGGAGCTTCTGGTTTACAGCATGTAGAGGTTCCAATACCCACTCCGAAGAAAGGCGAGGTTTTGCTGAAATTGGAAGCAGCTAGTATAAACCCACTGGATTGGAGAATTCAGAAAGGCGTGGCACGACCTTTTTTGCCCAAAAAATTTCCTCAGATACCTGTTACTGATGTTGCTGGAGAGGTTGTAAAAGTTGGAGAGGGCGTCCAAAAGTTCAAACCGGGCGACAAAGTTGTGGCATATCTGACCATCGCTATTGGAGGTGGACTGGCTGAATACGCCACAGCTAGTGAGAACATGACAGTGGCCAGGCCACCCGAAGTTTCAGCAGCTGAAGCTGCAGGCTTACCTATTGCTGGCGTCACAGCTCACCAATGTCTCACGCAAGCTGCTCGGGTCAAGCTTGACGGAAGTGGCCAGCAAAAGAACA
>V300016263_L3_WHPEAkcfEAAARAA-541_1_paired_trimmed_paired_merged_contig_77180
CCTTTATTTTCCCATAAAGGGAGCTGAGAAAGTCATGAGCAATAAGTTAGGGATTGTAAATGTCATACGCATAAGCATAACAACAGAAACTAAGGAGATATTCAACTGAAATCTTCAATCTTGGAAACCAATAAGTGCAAACATTGTAACCGGACGAAGATATAAGAAATCAAAGAAGCCCTTCTCAATCTTCAATTAGTAGTCAACGAAACATAACTAGTTCAAAACAGTTTATTCTCTGTAGCGCAGAACACAAAATCATCTTCGTTTTCCTAAAGCTAAAATGTCCGCTGAGCTAAACCGAAAGGTTGCAGAATCAATTCAAGTTTCCTAAATCTAAACCGTGATCATAAATTCGTTATAAAAAGATCACCGGAAACATCTTTCTGCCCAAAGAATAACAATGCTTCCACTGAAAGTACAACCATGGAAATGCAAAAACCAAGCTAGATTTCAGAACATTATCACAAGAAAGCAAAATTCAACACAAATCAATTATCCCAAATTCTCAAACGGGAGAAATTATATTAACATCAATTGAATCCCCCATCAAAATTAAGAACAAACTTCATCTTTATTCCCTTATAAAACAAAATTCATAGAAATTCACACACAAAAACACGACAATTGGGCAAAAACAAAATAAAAATCACAGAAAAATTAACAATTTGAAACAATCGAGCAAGAATCGAAATACCCAG
>V300016263_L3_WHPEAkcfEAAARAA-541_1_paired_trimmed_paired_merged_contig_77181
GCGCCTACAACAGCCGCCACCAGAAAAGTAAACATCGATCACCTCGATCCGACGCCCACCGCCATCGCTAAAGGTCATACCTGCAAGAACCCCAAAATTGATGAAAAAGAAAGCCTCCTCATCCTCCAGGGACCACCATACCAACCGTCTCCACGAAGCAAAGGAAGCCCGCGTGGAAGCGAGCAACATCGCCACCAAGGGCGAACACCGGGAAAGCCCAACTGAGGCCAGCAAAGGTGCTGGTGTGATCACCTGAGCCGAAGCTCTACACACCCTCCC
>V300016263_L3_WHPEAkcfEAAARAA-541_1_paired_trimmed_paired_merged_contig_77182
AAATAAACAAAAATAAAAAGCCTTTTTGAACTTCACATGTAGTAATAGTAAGGACTCATATAAACTGCACTTTTGTTAGCTGGGAACAATGACCAAGAATTGATACAATGCATCCGAGTAAAACCTATGAATCTTCCTCTTGTGTCACAGTTATTGAAATTGCAATATTCAAGACTGTAAACATTGAAATTTAGCTGTAATACTTTCAGATCAATCACACCCATCATTGTCAATTGTAGTCTGTAAAGGCTAACAATTGAAAACTGTAAGCAAAGTCCTTGGTTATCTGCCCAGCCATACCTCATGAGATTGAATTTTCTGCTG
>V300016263_L3_WHPEAkcfEAAARAA-541_1_paired_trimmed_paired_merged_contig_77183
AGGAAGGCAAGCACTAGGGTTTGTGAAGGAAGGAAGGCATTAGGGTTTGCAAAGAAATTAAGCCGGCCATAACATCTACACACAAAACCTCTGTGTACTTGTTTGAAAGTACGTGGGATATATATATCTTGATATTATAAAAAATGAGTTTTGGGTGGTGGAGATTGTTTGTTGCTGCAGTTGTTGTAATTCTCTTCTTTCATGGTTTTTCTGGTGCTGAAAGAGCCCCAAACTTCACCT
>V300016263_L3_WHPEAkcfEAAARAA-541_1_paired_trimmed_paired_merged_contig_77184
GAGTCATCTCCCTCACCAACAACCGCCTCACCGGTCCGATTCCTCAGTCCCTCTCTCTCCTCCCCAACCTCCACACCCTCGACCTCAGCTACAACCGCCTCGCCGGACCAATTCCGCCGGGTCTCACCCGTTTACCCAAGCTCAAGGTCCTCATCCTCGCCTCCAATTCCCTCTCCGGCGAGGTCCCCTACGACGTGTCGTCCCAGCTCCTTCACCTGGACTTAAAACGCAACGGCCTCACCGGCCCGTTGCCGCCTTCTCTCCCGACGACGCTCCGCTACGTGTCGCTCTCGGAAAACGACATGTCAGGCCCCATCGGCTCCGTCTTCGACTCGCTCGCCGATTTAGTCCACCTAGATCTCGGGTCCAACCGTTTCGGTGGGCCCCTTCCTCAAACTCTGTTCCGCATGAACCTCCAGTCCCTCCTGTTGCAACGGAACAATCTCTCCGGGTGGGTCCCGCCAGCACTGTCCCAGCCGCCATCGTACGGCGAGGGTTCGATCGTGGATTTGAGCCACAACGTCATAACGGGTGAGCTGTCGCCGATCCTCGCGGGTGTTGAGAGCTTGTATTTGAATAACAACCGTCTAATCGGGACGGTACCGAGGGCGTACGTTAAGAGCGTGTGCGTGGGGATCACCAAAACGTTGTACCTGCAACACAATTACATTTCCCGGTTCGCGGTGGAGCCCGGGTCGATGTTGCCCGATACGGTGTCGTTGTGCTTAAGTTACAACTGCATGGTGCCGCCGGTGGGGATGGAGGCGTGCCCGGCCAACGCAGGAACGGATCTGTCGCGGCCGGCGTCGCAGTGCTCGGTGTTTAACTACGGCTAATGTGGAGAACTAATGATTTAGCTAC
>V300016263_L3_WHPEAkcfEAAARAA-541_1_paired_trimmed_paired_merged_contig_77185
GCATATATGGTTCTCTTGGATGAGGAATGAGAAGTGATTCTGGTGAACGAAGCTCTAGAGTTCAAGTTTGTACTCATCTCTCATTCTTCCTCTCTCTCCTTCTCTACTGGAAAATCCAGTCTTTCATCTTCCTCGGCTCTTCCTTTCTCTCCGCTCCCCGTATCTCTCTCCTTGGAGCCTACAAACCAAGTCGTGACGGTCGACAAGCTTCAAACATGCTGGACGCGTACGGGAAAAGGGACAGTTCTGTCCGTTGCAGAGAGAGACGGGGGAGCATGGGGGTAGGGGAGAGGATTTTCGGCAGGGAGATATGGGTTTAGGGAGAAAGAGTAAGGGAGAAGTATGGAGTAGG
>V300016263_L3_WHPEAkcfEAAARAA-541_1_paired_trimmed_paired_merged_contig_77186
GCTTTTCCAGTTTCGGCTATACCCTGCACTCAATCATAGTATTAGGGAAGTACCAAAAATGAAACTTTAATCATAATTATATTGTATTTACAGCTTTTGAAGATGATTTGTTAACATGTTTTTTACCTAATATTTGGAATGTAATTTCACACTTGTTTTCAAGCCTGCTAATCAGCCACTTTTTGTTCTATTGCAGTAATG
>V300016263_L3_WHPEAkcfEAAARAA-541_1_paired_trimmed_paired_merged_contig_77187
AGGACTTGGATTATGGGTTAATGATCGGCCTAAAACAAAAGCTTAAAACTTGGGTCTAAATTTAAATTGGGTTTGGAATATAAACATTTAAATATTAAATTAATAAATAAATTTAATTATATTTAATTTGGTTCGGTTCGGTTTGGTTTTTGAATCACCGAAATCGAAACCGAACCAGTAATTTTTGGTTCGGCTGAGTTTTCTTACTTCTGTTTGGGGGTGTTTTTTTGGGTTAGGGTTTTTTTCGATTTCGGTTTGATTTTTTTTCGGTTATCGGGTTTTCCAACCCACCCCTAGTTGTCAGTCGCATGAAGCATGGTGCCTTTCCAGTTAAAATATAGCATGTCATACGATGATTCATGTTATCGTGCTATGTATATGCAAAAGAATTTGAATGTGTGTTTTTACAAGTCGAGTCACGAGTGGTATGGGAATGAAGCACTGAAACCTAGCTGTTATATTGAACTTGATGGTGCAGGTTCTCCATGAAGATTTTTGAA
>V300016263_L3_WHPEAkcfEAAARAA-541_1_paired_trimmed_paired_merged_contig_77188
AGGACTTGGATTATGGGTTAATGATAGGCTTAAAACAAAAGCTTAAAACTTGGGTCCAAATTTAAATTGGGCTTGGTATATAAACACTTAAATATTAAATAAATAAACTTAGTTATATTTACTTTGATTCGGTTTGGCTCGGTTTGGTTTGGTTTTTGAATCACCGAAATCGAAACCGAACTAATAATTTTTGGTTCGGCTCAGTTTTCTTACTTCTGTTTGGGGGTGTTTTTTGGGTTAGGGTTTTTTTCGATTTCAGTTTGGTTCTTTTTCGGTTATCGGGTTTTCCAACCCACCCCTAGTTGTTAGTCGCATGAAGCATGGTGCCCTACCAGTTAAAATATAGCATGGCATACGACGATTCATGTTATCGTGCTATGTATATGCAAAAGAATTTGAATGTGTGTTTTTACAAGTCGAATCACGAGTGGTATGGGAATGAAGCACTGAAACCTAGCTGTTATATTGAACTTGATGGTGCAGGTTCTCCATGAAGATTCTTGAG
>V300016263_L3_WHPEAkcfEAAARAA-541_1_paired_trimmed_paired_merged_contig_77189
AAAAGAGCATTTAAAGTAGGGAATATCGATCAAGCACTACAACCAAATATCTTTCAATAACCAATTAAAACTTTAGTTGTTCTGCTCTTTTGCTCTCAAGTGACAAAAAGTAGCTTCACAGATCCATGAAAACTTAAGGGCTAAGGGCCATCATTTCATCTTTACTCCTTTTGACCCACACCACCAAATTATAGTAAAACGCTATACCATTTGTCTACCAAATTAAACTAGTTATAAACTTCAAATTTAACCACTATTGCTACTTTCTGAGTATTGTGATTTGTGACGCATACATATGAGAATTTGAATCATATTCAGGGCCATACAGATTACAATTACACCAAAACACCACATTACTTGTAAAGAGAACTTTAATATTAATTCTCAAGTAATTCCAAGCCCTAAATTAGAACCACTCCAATAGCTGTTCTTGAGAATGATATTTTCGTCATACATGTCAAACATACATTGACATTTGGATCATATTCTGCAAGACATGTTTTACTATAGTTCAGATACTACTCTGGCCTTGGACTTCATAACTTTACACGTTGCCAGGAACAGTTAAGATACTTGTACTTTTGGGAATAGGAGTGATATGGGCTAATGGGGGAATTATACCTTTAAATTTTTAGGTATGGGATAAACATCCCCTGACAATGATACCTAGTTAAATTGGGAATAGCGCAATATCATCAAAATGGGGCCCACTTATTTATTCATTCCTTGTGTTAGTAAACAGTGGATTTTCCAGAAATGGGAATGATATCCAACCTTGCATTCTCATTCCTTGTAAGTTAACATGACATCAATTTATTAGCCCTAGCATAGTTTGCAATGTTTTCACTACCCATTTCCAAACCACGATTTATCATTTATTTTAGTTCTAGTCTGTCGTGGCTTTAAGTTACTAACTATCCTTGTCTTGGACTCCAACTTCCCATATTAAAATGAACTCAGGGGTTTAATATCCCTCCTTGGATATTCCAATTTACAACGACTATACTAGTCGTCTATCAGGCCAATCTCTTTATCTTTAAATCTAGTCTTGGAAAAAAAATTTGCTTTGCATATCAATTCTGAAATTAAACAAGAGGCTAAGTAATTCGGTTCATTGTGACAGTCGGTAACAACAAGCTCACCAACAAACTCTACTACTTGGAAATTTCTGTAAGAGACAAATAAAAGAAAGGAAAACAAGAAATACCAGTATTGCTATTTGTGAAGTTAGTTCAACTCTGTTCACTGCTCAAAAAGCATGTTTAAGGACAAATATGGCTACTGTAATTATTCTCTGCCTTCGATAGATTAAGTAATACTCGAAAAGAAAAAGAGAGGGGTACTGATTTGAACAGCATCTACTTCAATGACATTTATTTTGATCATAGACATTAAAACATATAAAACAAACCAGAAAACAGCAAGAAACAATTATGGAAACGCATATGCACTTAGATCAGAACTTATACCTTACACCAGCGTCACCAACAATAC
>V300016263_L3_WHPEAkcfEAAARAA-541_1_paired_trimmed_paired_merged_contig_77190
TACATGTCAAACATACATTGACATTTGGACCTATATTCAGAGAAATATGTTTTTACTAGAGTTAAGATACTATTCTGACCTTGGACTTTATAACTTTTCACATTGCCACAAACATTAAATTTATCAGCCCATGAATAGTTTACAATGTTTTCATTATCCATTTCCAGACCAAGATTTATCATTGATTTTAGTTCTAATCTGTCACGGCTTTAAGTTACAATCCTTGTATTGGACTTCAACTTTCCAAATTACAATGAACTCTAGGGTTTAATATCCTTCCTTGGATTCCAGTTTACAATGACAATAGTAATGATAATCCCTTATCAGACCAATCTCTTTATCTTTAAATTTAGTCTTGGGTGAAAATCTGCTTTGCATATTAATTCCGGAATTATCAATAGGTTAAGTAATTCGGTTCATAGTGACAGTCAGTAACAAAAAGCTGAACAACGAACTCTATAACCCAGAAGTTGATGTAAGAAACATATATAAGAAAGGGAAACAAGAAATACCACCATTGCTTATTTGTGCAGTTAGATCAACTTTGTTCACTGCTGAAAAGCATGTTTATAGGATAAATGGCCACCCTAATTATTATCTGCCTTTGATAAAAGGACAGTACTAATCGAAAAGAAACAGAAAAAGGGGTAATAATTTGTACAGGATCTACTTCAATGATACTTATTTTTAGCGTCTAGCTATAGCATACAAAAAAAATAAAAAATAAAAA
>V300016263_L3_WHPEAkcfEAAARAA-541_1_paired_trimmed_paired_merged_contig_77191
TGGTCAGAGCCCTCTAATGCAGGTTAGATGATAGGCCTCTTAAGGGGCAACTTTGTCTGTTTTAATTCTTCTTTCATGCTTGCAAATTTGTGAGGCAATCTGCTGACCAAGTTATGCTAAATGTTATTTCATTTTGTGCATGGTCTTCATCTTTGAAAGTATTATTTTCATCTTCATCTCCCTCTCTCTGTGTCTCTTGCTCTCATATTTTGCAGAAAGTACAAGTTCACGGATCTCTTTTTCTTTCCTCACGTTTTCTCACACCATTCATTCTGGCCATATTTTCGGCATTTATCTCCATCTAATTTTTCACATCACTAGGGAGTTGCGAGACTACCACCTCAAAAGTCTCCACTGCTTAGTGCAATACTTTCCACAATGGCCCTTTCCATCTCATTGGGACCCCTTGCTTCGTTTGTCATTGTTAGGTCAAATATATGGTTTTTATGTTCCCTAATGCTCTAGTTATGTTATATTCAATTTGATTTTTTTTATTTTTTTTTAACCAAGCGAAAATGAGCTTGATGTTTGAGCATTGAGGATCCTTCTCCTGTTGATCTTGAGACATTGATTGGTGATCAGGCTGGCTAGTCTACTTGTTTTGGTATCCTCGCCAGCATGGTTCCGTCATCTAATCTTTTATATTCATTGTCCAGGATTGTCTTCAATAATCATAGTTTTACTTTATAACTGGGTTGAGTTAAGCCCACTTCAATTCAAACCCAATTAGTGGTTAAATTAGGTTTGATTTTTAATTGGACCTGCAACTGAACTTTGTTCAACCTTAGCCAAAACAAGGTGATGTTAAATCTCCTTAGGGCATCTCCAATGGAGAGCTAAAGGGCTCAATATAGCCCACTTCTAACAAAAACCCATCTCCAATGGTGGGCTAAACGGAATCTTGAAAAAAGATTCCCGAGCTAATGGGCTGCTGGGCAAGCCAAATATAGCCCAGTTGAAGGCCCAGGGCAATACTGTTGAAGGGGCCCACCACGTGCAAAAGGTATCAGGGATGCTGGGTGGTTGTGATCTGGTGTGGCGCAGTGCACCAGATATCACACACCCACATGAAACAATCCCCAAGATGTGTGTCATTGAAATCCATTGGGTCAGAGAGATGATGGCTGGTCTGGTGTGGTTGTGGTTCAATTTGGGTAGGGTGGCTGCTGGGGTTTGAAGAGAGAAGGCTGAAGAGACAAACAGGTTAGGATGAGAAA
>V300016263_L3_WHPEAkcfEAAARAA-541_1_paired_trimmed_paired_merged_contig_77192
AAACCTAAAGAAGAAGAGATCCCAGATGTATCAGAGTTGGAATTTGAGGCAAGGTCGTCAAAAGATGGGGCATGGTATGATGTTGAAACAAGGATGACTTTGTCATTGAAATTTTGGTCCCCTTACGTTTTTTCATGTTGGATGCTTCAGTTTGTTGTTATTGCTTCTATAACTTTTATCTTGTTGGTTATTGGCATCTTTTGTTGCAAAACCTTGTGCCTAATTTGGCATGCTTAGAAAACTTGCCATTTGTTACAAATCATGGGAAGATTGATATGGGGCATTTGATTAAGGCTGTATGGAATAAATGATCATGCGCACCTAACTAACCTGCAATGGTACAGGTTTAATGCCTTGAAGTCCCTTCAGCAACTGCATTCTTAAGGCAACAGATAGTACAAAGTTTGAAAATATAATGAAGACTCAAGTATAGTTTCAATGTCCCCGATCCCTTTGACTTCAGTATAGCTTCACCTCAAAAGTCCTTTTCTAGTGTAAAATAGCTATCCAAACGTAATTCTTTATTTAAGTCTCATCTCTCGTTGGTAATACTATATCTGTACGCTTTAATTGAATGTGAACCTCAACATGACATGTTTTGATCATGAGATGCTTTCTATCCTTTTCCTCCAACCCCCTCAGTCCTTCTCTCTCTGAATCTCTTACATGACTTTGCCACAGGTATGATGTTGAAAAGTTCATTGCTCACAGATTCCCTAGTACGGG
>V300016263_L3_WHPEAkcfEAAARAA-541_1_paired_trimmed_paired_merged_contig_77193
TTTGGGCCGAAATGAAGGAAAGAAAAGATTATTGACCATACCTACAGACTACAGAGCAACAACATGAGAAGATACATGCTCAAAGAACTGGACGAATTCTCAGTCTGGATATGGTTTTAACTACAAGATGGCTGAAAAAACAAGAAGTCCTGCAAACCCCGACTTGGATGACAGCTTAATTATTTCAGAACATGACATGAATATAAAAAACCTCTGTTTTTTTTTTAAAAAAAGAGCACTCTCCATCTTCGTTGGCAAGTTACAGGTCTCCATCAATTTGGTGGGAGGAACTGAAGCGACCGCACCATTTCATCAATTGTGATGCAACAAAGCTCGGAAATTTTGACAGTAGAGGGAG
>V300016263_L3_WHPEAkcfEAAARAA-541_1_paired_trimmed_paired_merged_contig_77194
GTTAATGTCAGATTTTCGGTGTTATTTAGGCCGGCGAACCGTAGTGTTGAGCCGATTTACTCTGAATTCGCCTTGTTCTTAATTAATGGACATGCTCTTGTTAGTAGCTTGGCACATTGTTTTCCTGTTGATGCATTAAGGAGAAGCCGTCTTAGTTTTAGCATGTAGCAGGGAAGAAAAACTACTAAAAAGAATGTGGCTGGAAAATGACATAAAAATATGTT
>V300016263_L3_WHPEAkcfEAAARAA-541_1_paired_trimmed_paired_merged_contig_77195
AGAGACTTAAAGCAGCATCAAGTAATAAGGAACAGACATGATAAACAGCAGGAGGCGATGACTGCAATAGCCATCTTGAATCCTGCTGTTCGCTTCAGGGTTCATTTTTGAAGTAAAGAAACAAGTTCAGCCGATTGACGCTAACCAAGTGGCTCCGTTTGCAGTTTCTTCATGTTCGTATTGTCCATGGAGGCACAGAACAATAGCATTTGACATGTATTCCTTGCTTGAGCAATCAAAAAAGTGTATTTATTAGTCTTTTGTCCGTCGTTTCATATGTTTGTGAAAATTATTAGTTGGACTCGAACATTTAATATGATCATGTAAGAAATTGCAAAATTACAAAAAACAGAAGTTAATAGTAAAATGTGAGAAG
>V300016263_L3_WHPEAkcfEAAARAA-541_1_paired_trimmed_paired_merged_contig_77196
AGAGACTTAAAGCAGCATCAAGTAACAAGGAACAGACATAATAAACAGCAGGAGGCGATGACCGCAATAGCCATCTCGAATCCTGCTGTTCGCTTCAGGGTTCATTTTTGAAGTAAAGAAACAAGTTCAGCCGATTGACGCTAACCAAGTGGCTCCGTTTGCAGTGTCTTCATGTTCGTATTGTCCATGGAGGCACAGAACAATAGCATTTGACATGTATTCCTTGCTTGAGCAATCAAAAAAGTGTATTTATTAGTCTTTTTTCCGTCGTTTCATATGTTTGTGAAAATTATTAGTTGGAGTCGAACTTTATATGATCATGTAAGAAATTGCAAAATTACAAAAAACGGAAGTTAATAGTAAAATGTGAGAAG
>V300016263_L3_WHPEAkcfEAAARAA-541_1_paired_trimmed_paired_merged_contig_77197
CTTCCACTTCCTTAGTCGACGCAGGTAACTTTGGTTTTGCCTTGAACACCACATTTGGTGCTCCAAATAAACCTTGGATCATTGATTCGGGGGCTTCTGACCATATGACCAATAACTCTTCATGGTTTGCTTCTCACACTACTCCACCTTTAAATACCGTTAAAGTTGCTAATGGTATTTCCACTCCAGTGCTTGGAGCAGGCTCCATCTCATTAACACCATGCCTATCTCTCTCATCTGTTTTACATGTTCCTAATCTTTCTCACAATTTGCTTTCTATTGGTAAACTCACAAATCAACTAAACTGTCTTGCCATCTTTTCTCCTACTCATTGTTGGTTTCAGGATATTCGAACGAAAGCGTTGATTGGTCATGGTAGAGAGAGGGGAGGTCTATACTACTTGGACTTACCACCAGATTGTGAGAAGACAAGTTACAGTTGTCAAGTGGAAGCTAAACAATTT
>V300016263_L3_WHPEAkcfEAAARAA-541_1_paired_trimmed_paired_merged_contig_77198
ATGCAGCTCTTCCAGAACAAAACGACGAGGGGGATCGGAGTAAATCTGCAGAAGACAACGAATCTAGCAGCCCAAGTACTCGTGAGCTTACTTTTCTTGAGTCGGGAAGATACTCTTCGGACCAAAACAACGAGACGAGTGAAGATAAGTCTTCAGAAGTCAAAGAATCTAGCATCTCAACTCAAAATGCAAGTCTTTCAAACCCAGGAGAATACTTTTCGGACCAAAACAAGGAGAAGAGTGAAGATAACTCTTCCGAAGACGAAGGATCTGGCACCTCAGGTCATAATGCAAGTCTTTCAAAGTCAGGAGAATGCGCTTCAGATCACAACAATGAGACAGATAATCCGGTCATTAGTAAATCTTCAGAAGGTAATGAATCCAGCAGCTTAAGTCCTAAGGCTACTGTTCGAGGAGAATGTTTCTCGAACCTAAACAATGAGAAGGAGCAGATTAAGTCTTCAGAAGGCAACAAATTTAGCAGCTCAAGTCCAAAATCTACTTTTCCTGCCTCAGGAGAATGTTTACTGGACCAAAACAACGAGATGGATCTAAGTGAACCTTCAGAAGGCAAGCAGCT
>V300016263_L3_WHPEAkcfEAAARAA-541_1_paired_trimmed_paired_merged_contig_77199
CTCTCTCTCTCTCTCTCTTCCTCGATTATCTTAACGCGCTTTCGATTTTCCTCTCCTACTCGGAGGTAAGATTTTTCTCCCAAATCGGAAACCTCCGATCCGCTGTGTCATTCCAGCGCGATCCCGGGTTTTCTAGGGCTTTTATTTGACCCCAAATTCGTCTCGTTTGGTTGGTAATTTGTGTTGGCTCAATTCGATTAGGTCCGTTTTTCTGTGCAATCGGC
>V300016263_L3_WHPEAkcfEAAARAA-541_1_paired_trimmed_paired_merged_contig_77200
AAGAGACTTGTAACAGATCTGACTGTAAGCTGCTTCACCCAGTACCTTTTGGAAATTGACATTTCTATTCCTTCTTGTTTCAGCAAAGCAATTTAGTTATAACCTATTTATCATGGAACCACAATCAAAACAAAGAATATAAAATTTTCTGTAAATGTAACCGGACGATGAGGTTTAACCATGGATCAACTGCTGAACTTATGCAGCTTGGAATGTGGTTATGTAATCAGATTCATATGAATTGTTGCTATTTCAGGATGATGAGATGCAAAGCATTAGGGATCTGATTAATTCGGCAATTCTAGATCCATATGTGAAGGGTGGGTTGAGGTGGCCTC
>V300016263_L3_WHPEAkcfEAAARAA-541_1_paired_trimmed_paired_merged_contig_77201
CTACAACCAAAACAGCACTTACCTCGAGCTTTATTTCGAGCTTGTCCTTTGAGCATGAAACAGGGAACGTCGATCTCTACTCTGCAATCAATGCTTTGGTGAAGCGAAAATGGGCTTTTCGGAGATTGTCCGCGGTTATGGCAATCGGCTGTGGTATCGGAATGGTGTATTATGGCATGCCATTAGCTTTGGGAAGCTTGGAATTCGATCTCTACTTAGGTGTCACGCTCAACGCCTTGTCCGAATTGCCAG
>V300016263_L3_WHPEAkcfEAAARAA-541_1_paired_trimmed_paired_merged_contig_77202
TTTTCCCAAATCTCCACAAACTCAGCAAGAAGTAACAGTTTATACCCAACGTTAGGAACAATCTACTCAAAAATTTCCAAGTGAAGAAGCAACGTAAACACATATGCTCAGCTGATTCGTCCTCGTCTTTACACTACACACTCTACTGAGGAGATAAGCAAAAGCACAGGGCTTCCACTTTTTCAGAGCATAGCACATGTTTTGGTATTATCATGAGCCAGCAAGCAAGATTTGAACTTTATGGGTCACCAGTTTTCCAGATAATTTTATTGATTTGTCCTTTGTGCTTCACTTGTATAGTTACCAATACTGGGTAAATGTCTCTAATATATCTTCGTGATGGCATATCCATGAG
>V300016263_L3_WHPEAkcfEAAARAA-541_1_paired_trimmed_paired_merged_contig_77203
CTGAGTTTGTGGAGATTTGGGAAAACAAGATGGTTTCCTCTCCTTGGTATTCTGCAATTCGGGCCTCTATTCGGATTGTGGGGTTGGAGTGGAATAGTAGGATATTCGACAATATGCAGAGATATTCATCTCCCTGCTTATGTTTGAAAAAAATTGGTTATTTGATGCGAGTAGTACGATTTTCAGCCGAAAAACTACTGGAAACGAAGGGGCAACAATCT
>V300016263_L3_WHPEAkcfEAAARAA-541_1_paired_trimmed_paired_merged_contig_77204
ATATTATATATCGTCGTCATCTATATTAGTTAAATTTAAAAAAATTTACTTACAAATAGGGAAAAAAAAAAAATCATTGAATCGTAGTATTAGTTGGTATCGTAACCGTATATTTTTTGAAAAATCACATTGCACCGGCAGTCGTGAGGCGTCAAGCCCTTTGCAGGATATTTAATTTCATTCGACTATGTCAAGTTGTCTACTTCGCTCTGTTCATTCTTTTCATCTTAATTAGTATAAAGGCTGATGAGTCGGTCACATGGATACACCTCCCTGTCTTTGTCTCTCTGTCTCCCTCTCCATCTCTCTCATGCCGCATGGCATTACAAGATAAAGCTCCAAGTCCGGCCT
>V300016263_L3_WHPEAkcfEAAARAA-541_1_paired_trimmed_paired_merged_contig_77205
CAAGAGTCATAGTGCGAAACCAAAATAACAGAGACGAGTAGAGAAGCACCACTGCCACCATGTGTCCAACAAAGCAAAAGCACCGGAGCTCCGTCGCCGACCACGCCGGAAAATGCTCCAAATCGGAGGATTCTACAACCTCCACCGCCGACTGGATCTCCGAGTCCGTCCACGGCGGATCCTTGCGCCACGTGGACCTCACCACCGGAACCAACGGCTGGGCGTCCCCTCCCGGCGACCTATTTTCCCTCCGC
>V300016263_L3_WHPEAkcfEAAARAA-541_1_paired_trimmed_paired_merged_contig_77206
CCACCCCCATCACCCGCAACCACTTCCCTCCCCATTGCGCCTCCATCCCACCTTCTCTCATCCCCCATATCATCCCTCCCAAAAATCCCGCCGTCGCCCTCGCCGTCGCCCTCCTCCTCCAACTCCACCACCACCTGTGGTCCACTCATCTCCAGATACCATCGTGTTTAACAGCTCTATTGATTTGCTCTGCTTCTTCTCCA
>V300016263_L3_WHPEAkcfEAAARAA-541_1_paired_trimmed_paired_merged_contig_77207
CCCTCCCAAAACAAGTACACACAACCACCAATCTCTCCGCTTCATTCCAGCTCAATCTCCGGCCGCGCCACCGCTCACGGCGGTCCTACTCCTGCACCGTCCGATCCTATAAGGTGGTGGTGGAACACGAGGGTCAGTCTACCGAGCTGGAGGTGGAGCCTGATGAGACCATACTGGAAAAGGCATTGGACTCCGGCCTCTCTGTGCCGCATGACTGCA
>V300016263_L3_WHPEAkcfEAAARAA-541_1_paired_trimmed_paired_merged_contig_77208
AAATCCCCTGAAGTTGAAGTTGAAGTTAAGGAGAGAAAAGGAAATGGGGCACAAGGAAATTCGGAGATTGTGAAGTTGAACAATTAGATTTCCAGATGCCTACTTCTGCCAAGTATCTTCTTATTTCAGCATTTCTTGCTTCAAGAAATCCAGCCACCCTTAATTCATCACTGTTCGAATCTACATGAGATTCTAGTAGTCGAAAATGAAAGAGGAAGCAAGTCTATTTCAAGAATAATTCTTGCTTTTACAGTACTTTATACTCTATAGGTTTAGTTGATTAACATCAGCAACACTGGTACAAATTTTAGTTTTGTTTTTGATGCTATCATAAAAGTTAATGTAGGTCTGACATTCCCGAATCCTGCAGACAACTAAGCTATAATATAAGTTTTTTCTTAAGCATGTAGATAACAACCACCTGCTTCCATTTTACCATAGCCTCACTATAGTAACAGCGGATATTTTGAGTTTTTCTGGTTATTGTGTGCAGAACAACCTCTAGATAAAAATTCCGATATCTTTTTACCGCACTTATTCAGTGGAGGAAACAAAAATTTCTGCGACTTGCAGATTGGCTATTTTTGCACCTTTTGTTTTGGCATTTTGCAGTGCAGCTCTTGTAAACACTGAATTCTTCTAAATAATGCTTCTTGATTGATGGTTAGGCTTTCGGACAAGTCAATGGAACAGAAGGAAACTGCAGAACAGGAATTACTTTTGAATCCTGGCTCATTCCCAATGGAAAGATTATTAGCCATATTTCAGTGCATTACATCTGTAGGGGAAGGTCCTCTTGATGAGGAGGAACAAGAATATGGTGGGTTAGGCATTCAAGATGGGAATGACGTGCTCATGTCTGATGTTCTTTTACTACTGTCCAGTCTCTGCAGTGCTAATTTTATTGTCACTGGTGGAAGCTGCCCACTGGAGGGCTCAACTCGATATCGATCTACAGTGATTGAAGATATGGCTCTTAAGGTAGCAAAGAGCATTAAGTTCCCTCTGTCAAAGTATATGTACAGATGATGCTTTTCGGGTGAGGTATCTGTGATACGGTTGCCAGTTTATTCTCGAGGATGAAGAAACTTACCTAGTTTTCAACTAAGTTACCCTCCTACTCTGTTGAATCATTGAACTATCCAAATTCTCTAATCCTCATCTTTGTTGAGAAACATGAAATGACTGGTGTTGAGCGGATATATCGATTGTCGTGGTCTTTCTGATAGCTGGGGGTAGCTGTTAGTGTAACTTGATTTAGCTGGGTTTAATTTTCAGAAGGCTGAACAGAAGCAAAACAAAGACAGAAGAAGCTGAATCGAAAAAGTTTTCTTTCTTGTTCTCTCATGCAAAAGTATTGCAGAGGAATAATTTTGTACAGCACAGAAAATGCGCACTCACCCTGCTTTACATTTAACTGATGGCCTTAGCTTTAGGACCACA
>V300016263_L3_WHPEAkcfEAAARAA-541_1_paired_trimmed_paired_merged_contig_77209
CTTCCGATCACTTCCCTCTCTCCCTTCGAAACAATCAGTTTATAAACCCATTTAGCTCCTTCATGTCGCTTCCAAATGAAGAAAATGCTATGTCCTCTTCTCCCGATGCTCAGCTTTTTCTCATTTTACATTCAAAGCAACACCCTTTTGTTTCTTTTTGCATTTGGGTTTTGGCGGTATTGGACCAGGAAGAAGTTGAGGGATTTTGAACTTTTGGTTTGAATTTGTTTGAGAAATGGGTTGGAAAATTTTTGTGGGTTTTGAGTTGTTATGGATTTAGATGCATTGAGATGGAGATGTGGGTTAAGCCGGTTGGTTACGATATTGTGCCTCCCCTTTGCAGCCTAGTTCGTATCCTCGTCCTCGTAAATTAGAGTAGTTTAGAGTAGTGTCTTGTCAATAGAAAAATGAAGATAAAAATAATGCAATGAGATGCATTTTGTCCATGTGTAGATGATTTCACAGTTATACGTTCTTGACCTTTTGGAAGAACAAATTACTAGCTCTATTGATTCTAATGGCTAAGTGATTCTGTACTACTAAGTTGTAGATATCTTGCTTTGGTTTGGTGATCACATCTTTTCGAGAAAGAGAAAATGCCCATGATACAAGGGTTGTCTTCTACCGTTTACCAAATTCGTTGTCAAGATGAGCAAATTGATGGAACTAAAGATATGAGTTTGATTATCATAGTGGAAGAAACTGGTGGATTTCGTGTGTGCATGTAGAAATCGGTTGACAATATAATTTCCTAATTTGATGGCTTGTGGTTGCAGCTTTCGTCTCATGTTTTTGGGG
>V300016263_L3_WHPEAkcfEAAARAA-541_1_paired_trimmed_paired_merged_contig_77210
TGTTCCTCCAACTAATTTGATTCTGGTTTAGCTGTTGAGAATGTAGGTAAGGAATACGAGATTGTGCATCAAGAAAGAATTGCTGCTGATGATCAGATGTTAGAGGAAACTGCAGACCAGGAGCAGGCACATTAGAAAGGAAATGAAAACCTTGCACTGCAGGAGCTTGAGGAACACCAGGAGATAAATTTTCAATGGGCCGTGAATAGGCAGCCTGCGGTTTCTTAAGCTCTTCAGAATTGAACTTTGACATATTTGAACTTTCTTGGCCTGCATTTATCGCATCAAACTCATAAAATCCACAAGGTATGTTATTTGGTGCTTGGAAAGAGGGAACAACCATGACCGGCGTATCCATATTTGAAACCTGTGTCTTTAAGCTGTTTGGGATTTGGCCATTCATTGAAAAGGAGTAGTTCTGCAAGGATTTACTATTTTCAACATGACTCCCAGCTTCCATATTCACTGCACCGTTGAAGCTCAGTCCTGCGAG
>V300016263_L3_WHPEAkcfEAAARAA-541_1_paired_trimmed_paired_merged_contig_77211
GATCATCTGGGTTTTCTCACATTTGATCAGCTATCGAATTCGGGTATTCGGGGTTTATCTTGGGAATTTGCTTGCCTGCTATTGCTTGCTCTGTCTGGCAGAGTGCATTGTTAAACGAACTGCAAATACGACATGGAAGAAGGAAGAACTGAACTAGAGTTTGATGAATTTGAGAAGCTTCTTGGTGAGATACCAAATGTTACTTCTGGGAACACACATTCTGATGAATCTGGAACAAAGAATGCGTCATTGTCTCCCATCTGTGTGAACTCCTGCAAAGGGCCATTGAGTGAAAAACTCCATAACAATGGGAGGATAGATGGGGGGAAGAACTCGGCAAATAAAATTCAGAAATCACCTGTGAAA
>V300016263_L3_WHPEAkcfEAAARAA-541_1_paired_trimmed_paired_merged_contig_77212
CACACATAGGCCAAGGGGAAGCAGTTGAGAGGTTGGGAGGGGGTGAATTTTTGGATTAATGGCTGGTTTTGGAACTAGCGATATAAAAGAGAGAGAGGGGGAAGAAGGTGGTGACAAAAACATTAATACTTTAGAGTCCCGTGCGGTGATTAGAACAGAAGGTGGAGAGGTTGGTCAGAGTAGTAGTGAGAGGGATATGGCTCCGGCCACCGGAAATTCGATTCACCGGTCGGGTTCCCGGCCTCAGTTGGACCTCAGCAAAGCTGCCATTCAAGGGAATTTTGAAGAGAGGGATGGCTCCGGCCACCGGAAGTTCGATTCACCGGTCGGGTTCCCGGCCTCAGTT
>V300016263_L3_WHPEAkcfEAAARAA-541_1_paired_trimmed_paired_merged_contig_77213
GTATGCTGATGGCGAGTTGGAAAGATTAGAACACAAGCTCTTTATTGGTATGCTTCCAAAGAATGTTTCCGAAGTTGAAGTTTCTGATCTTTTCTCTCAATATGGGACAGTAAAGGACCTACAAATATTAAGAGGTTCTCAGCAAACGAGCAAAGGCTGTGCATTCTTAAAGTATGAGACAAAACACCAAGCTCTTGCTGCCCTCGAAGCCATCAATGCAAAGTATAAAATGGAGGGTTCAAGCGTTCCTTTAGTTGTCAAATGGGCAG
>V300016263_L3_WHPEAkcfEAAARAA-541_1_paired_trimmed_paired_merged_contig_77214
GATGGCAGCCTGCTTAGACATGTACAACCCATCAGAGCATAAGTTTGCTCCTCCTCTTCCTCCTCCTCCAATGAGCCCAAGAATCTCCTTCTCCAATGACTTTGCAGATGCCATCCACCATGAAATCCGGAGAGAGGTGGCGGCTGCTCCGCCTGCTGTCTCCTCGGATTTTGAGTTCTCTGTTTCCAACTACTCCATGATGAGCGCTGACGAGCTCTTCTTCAAGGGCAGGCTGCTGCCCTTCAAGGACGGCTGCAGCAGCCAGACGCGGAGGAGCACCACCACTCTCAGAGATGAGCTGCTTCATGGGGAGGATCATGACGATGAAGTTTCGTCATCTAGGCCGCCGAAGGGTTCGTCGTCAACAAGGTGGA
>V300016263_L3_WHPEAkcfEAAARAA-541_1_paired_trimmed_paired_merged_contig_77215
AGGAGCCCTTCCTTTCCACCCTCATCCGATCCTACGGCCGCGCTGGTATGTTCGACCAGGCATTGAGGACGTTTGATCAGATGGACCAGCTCGGTACTCCCAGAACCGCCATTTCCTTCAACACTCTGCTGTCTGCCTGCAACGATTCGAAGCATTTCGACAGAGTCCCCCAGCTTTTCGACGAAGTTCCCAGCAAGCATGGGGTCTCCCC
>V300016263_L3_WHPEAkcfEAAARAA-541_1_paired_trimmed_paired_merged_contig_77216
ATTAGAAGGTAAACCAAATGACTGGCAGGACCGAAAAGGAATCAAGCTAACCAAATTTACAAAACAAATGATGAACATTGAACAGGTCATTAACAAACAAACACCGATTTCATTTTTCTAACGAAGAACAACACATAATCGTACATGTTTACACATATGATAGCGAGAGAGATTTCGTTTAGCTGCAAAATCACAGGTCACACAAAGGAAGCAAACCGGCCACCCGGGGTTTTCCCTTTCCGGCCTCTTTTAAGCTCACCTAATAGAAGTTGT
>V300016263_L3_WHPEAkcfEAAARAA-541_1_paired_trimmed_paired_merged_contig_77217
TATATGAGTTTGATAGTTATTACATCTTATTAGCTATGTTCCTTTTTAGAAGCTTTGATCAGAGCATTGCTCTGTGACAATTGTGATTGATCTTGATTGGGAACATTTTGGCATGGGTTGAGAGATAGCTTTTGTGTCATACTTATAACATAGTTTTGCAACCCGCAGCATCGCGCGGGCTCAAATGCTAGTTTATACTATATATTTTGCCCC
>V300016263_L3_WHPEAkcfEAAARAA-541_1_paired_trimmed_paired_merged_contig_77218
GATCAATTGGAACACAAACACGACCTGTTTTTAGGTGTACACAGAAATGTGCCTTTAACAAATGGTTCATGTGTTTCAAAACCTCCATGTCAAGCCTAGGGTAGGTAAAAGAGAACACAATCTCTTCAATGCACCTATGCAGTCCTTGCAGCTTAAGTTTTCTTGATTGCAACATAGTTTGTAGCTGCTCCCATCTAACAACATTAATGTCTTCTTTTGAACCAAAGGTTTATCTCTCTCTTACACCTTCCAAGAAGCTTAGAAGTAATAGATTGATCAGGATTGGGAATCATATCTCAGATCTTTTCATACCTTTCCTCAATTGAAAATATCTTTAGACTCAAAAGCAATTTTGTAAAGAACTCTGTAAGAACTCCAGTATAAGATCTCGCAAGGAACATATGGAAAGCAAGACCGGGAAAAGAAACCTTATTTCTGACTGTCTTCATTTGTGAGCCTTCTTGTTTTCCCATCACAAAGCCAGCAATGAACTCCACGTCTACCACTATGTACCTAGAGAATGTGACTCATCCACCAATCTTCATTAATAAAAGAATGATTGAGAAAGGTAAGTAAAACCTTGAACACTAGGCATCCAAGATCTGTAGTTACATTGTTCTAACTTTAAATTTCATTGACGCATAAGATC
>V300016263_L3_WHPEAkcfEAAARAA-541_1_paired_trimmed_paired_merged_contig_77219
CTCGAATTTTGGATTACACCGATCCGATCCAAATCTGATTTGTTTACTGTCTAATCAGAACCAAATGTAGGGCTTCTTTTGGAAAACAATCAAACACATAAACCCTTTACATGGGTACAAATAACAACAAACCCTTATCCCACCAAATAAGATCGGCTATTTGAATCCTAGAACGTCATTACATTCAGTTTTACATCAAGTCCTCTGTTTGCTCAAAATAACTTGTCTTTTCTTAAAGTCTCGTGA
>V300016263_L3_WHPEAkcfEAAARAA-541_1_paired_trimmed_paired_merged_contig_77220
TGGGGAATGCATTTTGGTGGAAACCCAGATGGTGTTTTTGGTGAATTGGGTAGGGGGTGTGGATTTCTGGGGTTTCAAAGTTCATACATTGTTTTGGTTTATGGGTCTCAGAGGAGGAGAGAGAGAGGAGAGAGTGCTATGGGAGCTGGAGAGGAGAGAGTGCTATGGGAGCTGCATTTCCTCTTTTGTTTTTGGCCCTTTTTGTTGGCCTTC
>V300016263_L3_WHPEAkcfEAAARAA-541_1_paired_trimmed_paired_merged_contig_77221
CCATACGCGCAATTACAAGGTATTATTGCACCTCGGCTTCAGCCGTCCAACATTGACTAGTGTTCTTAGTTGAGGTTTGAGTATGATTGGTTGGGTTACCCTAGTACTTTGTATTGGAAACTAGTGTGTACTCTGGATGATGCTACCTGAAAATCATTTGGTTCCTTTTTCACCTTTTATTTAACATCACATTTAATTTCGTGTTTGAATTTTTGCACCGCAGACAAGACT
>V300016263_L3_WHPEAkcfEAAARAA-541_1_paired_trimmed_paired_merged_contig_77222
ACACTTTCAGTACTGAGGATGCATAAGGAGACTTTAATGAGCGTTGTTGAAACTTTCGTCCACGATCCTCTTGTGGAATGGACAAAATCTCACGAGTCCAGCGGAGTAGAAGTTCAGAATCCACATACACAGTAGATCCATCAAAAGAGGCCTCAATTGTGGCTTTATGGTTCAGTAGATCCATCAAAAGAGGCCTCAATTGTACAATTTTTCCACTCTAACTGATGAATGTGCTCTGTATCATCCCCTTACTGTGACGGCTGACGGCTTGCTTGCTCAATGGCCATTTTGTGCGGTGGAGGGGTTAGGATTCGACAAGCATTAAGCACTCTCTGCATATGTGATGTTGTTTTGGAGATGTCGCCGATAATTTGTATACTTCATGCTTGTAACATGTTCCATTGTAAATGTACTTTCCTTGGATGGTATTTTTGGATGAAGCTGGAAAAGCCAGTTTGCTATCCAATTTTTGTAGATGCAAACATGTAATTGACAGAAATACCTACACTAAAAATTACTGTAT
>V300016263_L3_WHPEAkcfEAAARAA-541_1_paired_trimmed_paired_merged_contig_77223
AGCACTTGGAGAATTTAGTTCCGGAAACATCGGAATCAGAAAGTGTGGACTGCCATGTTTATGATGATTATCTCTTCTATCAGCAGCGGCATTACAGATATCTCCTTTGGCACAGTAGGTTACGCATGGCTGCTTTCGAATTGCGTACAAACAGCAAGCTACTCACTCACTCTACAGCGAGTCATGGATGAGGAAAAAAAGTACACAAGATCTGAATCCCTCAACGAAGTATCAATGGTCGTGCTGAATAATTTGGTATCTCTACCTTTTGCTGCCTTCTTGATTATTCTGTTTGATGAATGGGAATATATAATGAACGTGTAAGCGTATCTCCCTAATTCAAGAGATGTGATCAAATTGCCAATGTTTTGGGTTGTTGCAACAGCTAGTGGATTGCTTGGACTTGCCATCAGCTTCACCTCCATGTGGTTTTTACATCAAACTGGCCCAACCATGTATAGTCTCGTTGGTTCCTTAAACAAGAGTCCGATCTCGCTTGCGGGTTTAGTCCTGTTCAAGGTGCCCCTTAGCCTACCAAACCTCTTCAGTATACTATTTGGTTTATTTGCCGGAATATTCTTTGCCAGGGCCATAATGTCCTGATCCGGACCGCTCCTATTAGGAATGAAATGAAGGAACTGACTCGCGCTCAGATTGAAAAAACTGGCTGCACATAACAGTTTCTAGGCTTAAGTTGTTCTTGGTTTTGCTTTATTTTTTCGGTGGGAAGTCTTTTCCTTTCTTGTTGAAGAAGGCAAAGATTTTATTCCTGCAAACATACTGCATCAATGAGTTACAGGAGTTGGAAATTGCAGCTCCATTTACATTTACTAGCGGCCAAGAAAAATCACAAGCCAGTGGGCATACTTCCAATTTATTTTTCCAAATGTAATACTTGTAGCTAAAGTTTTGTTGATGAAGTATTAACATTCTTTTTTTTT
>V300016263_L3_WHPEAkcfEAAARAA-541_1_paired_trimmed_paired_merged_contig_77224
TAGGATGAACCACATACATCTTGTGTTTACTTCCCTATCTATATCTCTGTACATATTATCCACACCAGGTGATCGAAGCAATCATGTGAATGTCACAAACTTGACATTTCACGTTGTTCCAAAGTCTCATTAAATTTATGCATCAACATTTGGTGCCGTCTGTGGAAACAACACTTATTTCTACTCTCACCAGCTTCGTCAAGCTAGTTTCCATTGTTTGTACACTTTCTTTTGATCAGGCATCCCTTTCCAACATGGGGAGCAAAGGAAGCCACAACACACAGAACAACACCCCTTCGTGCTTAGTGTGAGGCAGCGAAGAAAGGAAATAAAGAACTTTGCTCTTCAAGCTAAGGACAAAGAGCCCGAAGCTCAAAACAATAAGATAGCCATCAAGAATGAGATCTTCCATGAACAGTACGAGAAGCTCTTCGGGATGCTTAATGAGGCTAGGCAGACTCAATCTCACAAGCCCATTGCCCCTGTGGATGTTAACCATCACATGGGTGGCCCCAAAACTGAAGGTCACCTGTCTTAACATATGGCGTATATGCAACAAAGTAATGCATATAACAGGTGAAGGCACTACGAATCATCCTCATCTGAGGCCAAACTCTCGCTAGCATCATGCTGCATCCACCTCCATCGGCATCACAACCACCATTGCCATTTCCAATACCATCTTCACCCTGCTGAGTCTGCTTGTCGGTACTGGCATCATCCTCATGCTCCACCTCCTTCTGGTATTTCTCAAAGCATGACCAGTTAATGACACCTTCACCATGGTATCGCTCGAGAATAGCCACCCCTCATGCCGAATCTCTTGGGGTGTAGTAAGGCCTTATAAACTTGTGGAAGTCTGAGTGCCCAAAAACTCCTGCACGGCATCTTCCCTCTCATCAGGGAGACTCTTTTTTAGCTCAGAGACCTTGACTAAGGCACTATCTTACTCCTCTCTGACATTGGACGCCTCAAAGATAACCACCTCCAGCTGCTTTTTAAGCCTTAGGTTATCCTCATCTCGCCGCTTTACCCTCTCCAAAGCTTGGTCCTTGAGCTAGATGGCCTCAATCCGAGGCTTGCGCTCCTTCTTGACGGCATCCACTAGCTTCTTGTCTTCTCGAAGCTTTTCATTGCATTGCTCGACCGTCATTAGCCTATCATCATACTCGATCATGACAAAGGCACATAGTTTCATCATCCTATCACGGTCCGACTCATTCTCAACTAATGGCTTGTCAAACTCACCAACAATTACTTGGCGCCCTACAAGGCAATTGTTCACATACCAAAAGCTCATAGCAACCTTCAAATCCCGCCAAGAGATGCTATCGACCTCTTCCC
>V300016263_L3_WHPEAkcfEAAARAA-541_1_paired_trimmed_paired_merged_contig_77225
CTGCGAGATCGCTTCAAAGTCTTGACCCCTCCAAACAGAAAACTGCCAAAAAATTTAAAACGGTCGTTATCTCATCCTCCAGCCTCGTTAATATTCACACAACTTTCTTTTTCCAGAGTTCACAGCAACCCTTCTTCTACTATATCCTACATTGTTGTTAACGTTGATGTTCCGAGAAATCTTAACCGTCCGCAGCCAGAAGAAGAAATTTTCCGCCCTCAAATTTTCATGGAAAGTGCTCGCGTTTTTCTGGAAAAATACTTGAAGTCTTCTTTTATTAAGGTTATGGCGTGGAGGAATCTGGGATCGCTTTTTAATTTCCGGGGTATCTTTCAGGGAAGAACTTCGGAAGTCGAACTGGG
>V300016263_L3_WHPEAkcfEAAARAA-541_1_paired_trimmed_paired_merged_contig_77226
GAAGAACTTCGGAAGTCGAACTGGGAAGGTACACGATTAAATCCCATGGAGCTGCACTTGCAAAGAAGCACATGCACGATTGGCTTATACTGGTGCTCCTTGGAGTGATAGATCTCATTTTGTTCATCATTCATCCGTTCTACCGTTTCGTGGGGAAGGATATGATGGAAGACCTTAGATATCCCATGAAAGAGAACACGGTGCCTCTGTGGGCTGTCCCTATGTACTCGGTTT
>V300016263_L3_WHPEAkcfEAAARAA-541_1_paired_trimmed_paired_merged_contig_77227
ATAAATCGTGTTTAACTCGGTTTCAATTAACAGAAAGTGAATGGATGAAATTTTATTTTCGATTATATCTAAATTCGATAATTCAATTATGAATAAATTCGTATATATAGATTAATACAGATTTATTCTGAATCTTGTTACACACAAGTGTTAGATTCGAAATTTGCAACGTATCATATAACAAGCCTTTCCTCAGAGTTACGTGTTGCTTCATCTTGAAGCCAAATTATACATGACAAGAAAATTCAACGTTCACACCAAACAAATAGGAACCCAAAGATTTGGCACCAATTGCTGAAAATGTCTATGGGACGACGATGAGACGCCATTAACAGATAATTAAATTAAAATAATCATATTGCCGTTGGGGAAGTCCCACGTTG
>V300016263_L3_WHPEAkcfEAAARAA-541_1_paired_trimmed_paired_merged_contig_77228
CCGTATCATCAACATCGAGAACTCCCTTGTACACAACCCCAAAACATCCAGCACCAAACAAATTAGCCTCAGATAACCCATCAGTAGCTCTTAGCAGAGTAGCATATGAAACTTGTAAATAAGAGTTTGTTATTGTACTTAAAGAAATTTCTTTCCTTTCCTTTCTTGACAAACAAAGAAACTTGCAAATAAGTGTTTGAGTGTTTGGTGAATACACAAGCCTATTTTACCCAACAAAAAACAAGAGAAAGAGAAAGAATACTTACTACAAGAATGAAGCATATCAATTAACA
>V300016263_L3_WHPEAkcfEAAARAA-541_1_paired_trimmed_paired_merged_contig_77229
CATTATCAAGAGATCTTTGAGGTACATGCATGTGCTCATAAAGAGAAGGATGCGTTCTGTGCATGCTGATTTCCACCCAATTCTTCAACTGGAAAAGGGAGAGGTTGAATGGCTTGGTTTATATGCTTATATCCAAGTACTGAAGAGAAAGCAATCGCGACATAAGGAGTTGATCTCCCTTTTGACATCTAAGTTGTTAAAGCA
>V300016263_L3_WHPEAkcfEAAARAA-541_1_paired_trimmed_paired_merged_contig_77230
CGTTGCCCACCTCAAACTTGCAGCATTGTAGAAACGATTGGAGACCACACGAATAATCCAGGATATTGTTCTTTCAATGGTCCCCCTACCAACCAACCAACCATCCTCCCAAAACCTCACCCTCTCCCCGTTGCCCACCTCAAACTTGAGTAGGATTATTAAGGACTCAAGTAGAAACAAACAACAATAAGTTTCTACTGGACCACTGAATGACAATGACAAAATGAAGTCTTGTTTGAAAAAGGACTTGGCAGAGATCCCCAAATTGTAAATGACCAAAGGCTATTAGGCAAAAATCTGGTCAAAATACCCTAAGAGGAGACATTTCTGTGTTTCAATTTTTACTCGGAGTGCTATATTCAAATTACTTAACTTATATTCATTTCCGACAGAGTTTAAGCCCACACCAGGATCCATTTGGAATAAAGGGACTGATGGTTCCTGTAACTTGTGATTCTCGAGTTGAGACCCTATGAGAAATTTGAAGAATCTGTTAAGTGGTGGGTGTGTACTGGCGAGTTTCTAATGACTTTGGGATAACTTGTAAAACCTTAATTTGATTGAGTGACCAAAACCTAATATAGAGAGGCTGGTGTGGATGTAGGGAAGTTACCGATCAATGTAAATGTATTAGTGCTTTTTTGTTGTAAAATTTACTGTTGTATTCCAATTTTGTAGAAATCAGTGCCCCGCATTTTTTTCTTTTTTTTTGGTAAAAGAGACGAATATGTTAAAAAAGAACGGAAGGCGGTGGTCAAGAAGACCATGCAAAGCCATCTGAAACAGACAAGCAAAAACAAAGAAGGGGCTGAGAACCATCTCTCACCCAAAACCCAGACTCTAGCAAACCCTCTCTCCTATAGGCCAGACTAGCATAAGCCTGCCGGTTTCTCCATATATTAAGAGATCAAGGGACCCCTGAATTAAACGGTGACTGAAGCACAAAGAGTGGAACCAAAAACAAACTTCAACCCTTAACTCCCATACCACCCCCCCGCGGAAACAGCCACACCCAAATCAGTACCTCAACTGAATGTCAGATGACTGGAAATGAATCCTGACTGACCAAGTGACTTGTAGATGTGTTGACAGAAGTAAAAGTTAAAACACTAAAACTTGAACACATTAACTATAACTACTTCTTTGGTCCAACCCGCAGTCATTATGAAAGCATACTACATTTTACACTGCAGGGCCAATTCAAAATGCTTCTAATACCTACTACATAAAATACAAAACCCACCAGGATTCCCAAAGTAACTAAATTGATATATCAAAAAATTTAAGAAATGATATGTCAAAAAAATTAGGAAAATACTAGAATGATAGAAGCTACATAAGACACACAGCAAAGAGAAGGTAAGAAATGCATCTTCTATGGTAAACCAAAAGGAACAAAGTAGTTTGACCTTTCAAGGTCAAGCAGTCAACACCGGAAAGCATGAACACTATAATGCTTTCTTATTAGAATAAAACCATTATCAACGGATAATGTAAAAGAACATAAAATAAAAAGACCGAGAGGATGGCAAAATAATGAAATGACACAAAGAACCACATCATCTTAAGCCGTAAACCATATGTTATGCATTATAAATGAACTTCACCAAAGAAAAGTTTAATTAATTTACTCAAAACTTATGGCCCCTTTATGACAAATAAACTTCATATAAAAAATTTATTTGTTTATGAGTCAAAACCTTTGAACCACAGACAAAAGAAAAAAATGTTTCAACTTATCTTTCAAACTCTACTAAAACAATCTTATTGGTCCTACTGTACATGCTCGATGAGAGCTTCTTGTAGCATAAAAGCACATAGAAATCCATACTTGTCAACTCAATTTGTGTATGCATAAACGTTGAAATACTTGGTACTATTTTTTTTTCTCTTTCTAAGCTTATCCCATTATGTACAAGAAGTATTGACAACTGCAAACCGTAACTACGCAACAAAGATATATGGAAGACCACAAAAACTACTTTACAGCAGAATTCCAATCATAAAGTGTAGCCTGAAACAAAATGCCTAAATTCTGAAGAAAGCGATGCTGAAAGGGAAGCTTACAAGCCAACTGTATCCCATTGAAGATCCATCTCCCCACCCCTTGTTCCCTTATAACTAGTTTTAAATCCAAACTTCCAAACCACTCCCACAACATTGCTTTGTAGGATACTAAAGGCCTGCTTGGTATCCTTCTTGGACCCCATTTTTTGTTTTTGAAACTAATGAGTACTAAATAATTTAGCTACATTCATCATTTTT
>V300016263_L3_WHPEAkcfEAAARAA-541_1_paired_trimmed_paired_merged_contig_77231
CTACTAATTTCATTAAACTTTGGACTAGTAGTTATAATAGGGCACAATTTATATGAATGTGTTTAAATAAATAAAATTGATGAGACCTTAAAATTCCTCAATCAAATACAATATTAAGTTGAAAGCGTAAGAGTGCTTTGAACACTTTTTTCGTGGCCTTCCACCATGGTAGGCTCCAATCGTTTATGACTTGTACACTGCCTTCACCCTATCATGGGGGAGTACAAAGTGCATGCTTATACTCAGGAGGAGTCTATTTAAAAACATTTGATATGGTGAAAGTAGGCACCAAGTGTAACCAACATCGTATCATCGTGAGGTTATATTTGGACCCCTATCTAAACCGGCATGGTGGGTAAGAACTTAACTAAGAAGAAATGGTGCCAACATCGTATCATCGTGAGGCATTATTCTCTAGAGGCCAATAAGATAGGTAATCACAAGAGGTTGTTGTGAATGGGTAAGTATACCCTCTCATTATTATTTTTGCTAGCCGACATCGTATCATCGTGAGGTGGGCTTGGTAATAGTGAGCCTCCTATAACCTGCTAGGAGCTTTCTTTGAAATCTCCCGGATTCCATCTTGAGGGATATGAAATTTGCCAAAAATGGTGGGTGGTG
>V300016263_L3_WHPEAkcfEAAARAA-541_1_paired_trimmed_paired_merged_contig_77233
GCTATCTTCATCTTGTTCTGTGAAGGCTAAAAGAAATGGAGAGTATATCTCCTGACCAAATGATCGACGCCATTTAGCGCCCTCTCCCAATGGATCGAGTCTGAGGTAGTACTTTCCGATGATAATGAGTCCTTCACAATCATCTTGAATGCACACAGTTTCGTTTAGGGCTTCAAATATACCTTTGTCATCGTCACTGAGCAACCTCCTATGAAGCATGAGTTCCAATTGTCCATCCAAAATGCTGGATCCACCCACAGATCTATCTACTAATACTGACAGCTCTGTGTTGTTATCTTTCGTGTAGATTCCGAGATTAATTGGATAATAATTTCCTGCAACAGGTTGATTCACTTCAAGATCCCAGTCTTTTCTATAGTCTCGAATTCTTTCGATAAAATCGCGCCCGTTAGAGTCTGTGTAGAATCGTTTGTTCGTTTTCATGCCGGTTGTAATCTTGCTTACAATGTCTTTGCCAACACCGTCATCGATTGGTATAGGGCCAATAATAAATTCAATCTCAGCATGCTCTTTTTCCTTGTACACTCTAGTGACCTGGTAAATCCAAGAGTTTATCCTCTGATGTACTTCATCGAGCAATGGTCCTCTCAGAACAGTAAAATGATCAACCTTCCCTCCGGATTTAATGGGATATGAACCATTAGGGCGGAAGACATACGCTCCCTCGGCCTGTAAATCGACATATCCATTATCTCCAGCGTAGTAGCTAAATGATTGTTTTATCCGTTTTTTGACCAAGCTTCTGCTGTTCATATATTTAGTAAGTTGTCCATCATTTCCAGAATAAATAAGTCTCAAGTTGCCTCGCCCGACTTCTATTGTATCATTTCGACCTGCTTCTGACCTGTACACTGTCGGTCCCTCTGAAGTAGTAGCTTTTCGTGTGGCACTTGAGATGACGTAAGTGCTAAAACCAAGAGGGGGTACAGTTGCTGAAAATGCAAGCC
>V300016263_L3_WHPEAkcfEAAARAA-541_1_paired_trimmed_paired_merged_contig_77234
CTTCCTCCGCGATTCTCCGACGACCTAACCAGACAACAGAAAATGAGAATTGGGATTTCATTTTTCACTTTACATCAAATAAATTTACGATTATTTAGCCCAAACGAACATGATTCATTTCCAGATTTGATTTACACGAGCGACCAAGTTTCTTATCTTTTTGGCTAAACAAGAGCATAAAACAAACAAATTTTTGCTCAAATTCAAGTAGTTTCATCCAAATTTCAAGTAATGTTCATCCAAGCTACTAAATCTAGTGGAAAACAAAACAAGTATGCAAAACAAACCCAGAATTTGATTTGCAAAAATTAAGCCTGAAAGATGGAACGTCCACTGGGCTCACCCAAAACCCTCTTGATACCACTC
>V300016263_L3_WHPEAkcfEAAARAA-541_1_paired_trimmed_paired_merged_contig_77235
AGGATGAGATCATTATTGGAGAAGATATGGGGAGATTGCCAAGTGGAGCCACTTCTGAGGATGTTCAGATGAAGAAGAAGCGTGGTCGGCCAAAGGGTTCAAAGACTAGGAAGAAAAATATTGTAGGTGAGCCAATTCAGGAAACGCCTGGTGATATAGTAGTTGGCAATCACGGTAATGGTGAAGATGCTTCCGTGACGG
>V300016263_L3_WHPEAkcfEAAARAA-541_1_paired_trimmed_paired_merged_contig_77236
TTACAGAAAATCACAAAAAAGATCAAAGCCATTCCAGAGAGGCATGAGAGATATGGTGTCTCTACAATAGAAGGAACAAGTTCGGATGTTGTTCCCAGATGGGTGAAGAACAAAGCCGAGTCGTCTCTTTATATTATGGAAGACGAACTAATCGGGATTGCAGACAAGAAGCAAAGGTTAATGGGATTGTTGATGAATGGTGGGGAAAATGAAATGGTTGTTTCTGTGGTCGGGATGGGAGGATCAGGCAAGACAACTCTTGTTGCCAATACCTTCAACAACGAAAATGTAAAGCGGCATTTTGACTGTTATGCATGGATCACTATTTCTCAAACCTATGTGATCGAAGACTTGTTCAAAAATCTGATCAAGCAATTCCACCGAGGAAGAAAGGAAGAGGTGACTGAACATTTGGATTCCATGAGTTACAAAGAATTGTTAGAGATGTTGTCGACATACTTGAAGTCTAAAAGGTACCTCGTTGTATTGGATGATGTGTGGGATATTAAACTTTGGCAAGAAATAAGGATACCACTTCTTAATAGACACCATGGAAGTCGAATCATGCTTACAACTCGAAAGAAAGACATAGCCTTCTATTCTTTTGAAGTTGAAAGATGTCCTTTTGAAATTGAACCCTTGGAAAACAATCAAGCTTGGGAGCTCTTTAGCAAGAAAGCATTCTCAAGTTACAATAATAAATCTTGTCCACCAGAGCTTGAATCATTAGCATGGAAACTTGTGGAAAAGTGTAAAGGCCTACCTCTGGCAGTGGTAACTTTAGGTAGTCTAATGTCTTCCAAGAGGTCATATTCGGAATGGAAAACTGTATACAAAAGCTTAAATTGGCACTTGACTAACAATCCTATGCTAGAACCAATGAGCAGCATCTTATTGCTTAGTTTCAACAATTTGCCCAACCGGTTGAAGCCATGTTTCCTATATTGCGCCCTTTTCCCAGAAGATTATCTCATCAAAAGAAAAAGGTTGATCAGGTTATGGATAGCTGAAGGGTTTGTTGAACCAATTGATGGGGTCACACCAGAAGAAGTTGCAGAGGGCTATCTTGTGGAACTTATTGTTCGTAGCATGCTACAAGTTGAAATGAATGAAGCTGGAGGACTAGGAGCATGTAAAATGCATGATCTTGTGCGTGAGCTTGCTTTGTCGACATCAAAAAAGGAAAAGTTTGGTGCTGCATATGTTGGCAGAGAAATAGTAGACAAAGCTGATTTTCGCCGATTGTCAATTCAAACAACTGAAAGAGAAATTAATTCTTGCACAGGTATGTCAGAGCTTCACTCCCTTCTTGTCTTTGGCACGTTAAAGAAATTGCCTTCTGGATTCAAGTTGTTGAGAGTTCTAGATATGCAGGATGCTCCAATTGATAGATTTCCAGGTGAACTAGTGTACTTGTTCAACTTAAGATATTTAAATTTGAAGAGAACCTTAATTGACAAGCTTCCAGAATCCATCGGACGGCTTCGCAACCTTCAAACCTTGAACATCTGTCAGAGTAAGATAAGGGCACTTCCAAAAGCAATCTCCAAGTTAGTAAACCTATGCCATCTAATCATGTATTGTTACACTGGTGATTGGGCGGCCTTTAGAAATTTCAATGGGACAAAAACAACGTCGAATCTAAGTAAATTACAGAAACTGCAAGTTTTGCATTCTGTTGAATCAGAAGGAAAAATTATTAAAGTCATCAGGAATATGACCCAACTTACAAGCCTCGGTATTACAAATGTGAAAGCAAGTGACGAGATGGACCTCTGTGACTCCCTTCAAAAGTTAGAGCTCCTTCACACTTTGCTTTTAAAGGCAAGTGATGAAGAGGAGTTTCTTCGAGTTAATGCGCTACGTTCACCTCCTCCAGACCTTCAAAACGTTTTATTGGCGGGAAAACTAGAAAGGGTGCCTCTTTGGTTAGGTTCACTCCAAAACCTGACACGTATGCATCTACGTTGGTCTAGACTTGAAGAAGATGTGCTACCTCACATTCAAGCATTGCCGAATCTTGAAAGGCTTGGGCTATTTAATGCATATGTCGGCGAAAAATTGTGTTTCTCCAGAGGCTTCATAAAGCTTAAGCATTTATGCTTGGTCAACTTCCCCTTATTGAATGGTATAGTTATAGAGAAAGGGGTGATGCCAAATCTCCGGGGCTTAGACATTGCGTGCTGCCTGGAGTTAAAGGCATTGCCGCAGGGCATTGAGTTCCTTGCTAACGTAGAACGCTTGAATCTGAGTATTGTTCCAATGCAACTTGTAGAGTCCGTAAGAGGAGGCATGGATCATCCAAAGGTACAACATATTCCTGAAATCCAGTGTGGTATGAGAGAGAAAATAGGCGGTGTCATGAAAACTTTTTTGGTATACAGAAG
>V300016263_L3_WHPEAkcfEAAARAA-541_1_paired_trimmed_paired_merged_contig_77237
AGAACCAAAACATCAAAGGCATGAATTCTTTTTAAGTCATTAACAAGGGACTCACTCTCACATTCCACGCTAATAGCTTTAACATCATTAATAAGCTGGAAAGCAAAGGCGCCAAAGAACACGTATCTATTACCTCCCCCAGCAACTGCTCTCTTCCTACGGTCTCGTTGCCTTTTTTGGGGGTTCCTCCTCACATTGACCGAACCCGCAGAGAAGGCCACGGCGAGACGAGCCATTTTTGAACAATAGAGTGACGCCAAGGGCGATAAAGGTCTTCCAATGATAGAAAAGGGGCATGATATCAAAAGATTCCTAAAGTACTTTATGCACTTCCTGAGAAGGAAGTCGTTTTTTTGGTATTGGATCCGCTCTTCTGTTAGCATGAACATGAATTTGA
>V300016263_L3_WHPEAkcfEAAARAA-541_1_paired_trimmed_paired_merged_contig_77238
TCCAGAAAAGAAATATCAAACAGAACATTCGGCTAGTTTCATTTCCAATTCTCCTGTGTCTATTGCTTGTGCTCATCCAACATTTGGTCAACAATGAACTGGATAAGCCTGAAAACAGGTGTGGTTGCAGTTGTGTTGATACAAACGGTGATGGAAAGTGTGAGAAAGTTTGTGGACTGGAATACTCAACTTTAACACAAGGGCCCAGTTGCCCGGTTCCTGATCCTCCACAATGGCCTCCATTGCTACAAGTGCCGGCTCCTGACTATCGCGCTGTTATGTCTGATGTTATTCCACATAAAGACTTGCCAAATGTGTCATGTAAGAGGTCAGGATCCTGTCCTGTAACTGTACTGTTCACGGGGAAAAATCAATCCCTCGGAGAAGTTTTGGCTGGGAGTATGTTCAGAAGTTCTACTCTGAATTCATCTGGTCTGGATTATTTAGCCCGTAGTGCTTTAGGCTCAGAATCGACGCCTGACTATTCCAACTTCCTTGATCCGGCTTTCAATTCGGGTCTTCCCCTATATAGTGTTCAGAGCCAATGCTCACAAAACTCTACATTTTCTGTTCCAATTAACATATTATCCATCAAGATCCAACAAGAGGTTAGATGTGTTCAAGGTTTACATTTGTGGCGGGATAGTTCGTCTGAGATAAACAGTGAGCTGTATAAAGGTTACGAAAAGAGCAATTCAGAGAGGAAGATTAATGAAATACTTTCAGCCTATGACTTCTCTAACTCAAATGGGAACAATTTTAATGTAAGCATATGGTACAATTCAACATTTAAGAATGACAGGGGAAGAGGTGCTATTGCTTTGATGCGGCTTCCACGCTCAGTGAATCTGGCATCCAATGCATACCTTCAGTTTGTACAAGGATTTGGTACGGAAATGCTGTTTGAGTTTGTGAAAGAAATGCCCAAGCCTGAAACCAAACTGAGGCTGGATTTTTCTTCTCTTCTTGGTACACTCTTCTTTACATGGGTCATTCTACAGCTGTTCCCGGTTGTTTTGACATCACTGGTATATGAGAGGCAACAGAAACTGAGAATCATGATGAAAATGCATGGGCTTGGTGATGGGCCTTATTGGATGATTTCTTATACTTATTTTCTTACAGTATCTTCAATCTACATGCTGTGCTTTGTTATATTTGGCTCCGGTATAGG
>V300016263_L3_WHPEAkcfEAAARAA-541_1_paired_trimmed_paired_merged_contig_77239
GCTGTCTCCAACTCCTCAGCTCTGAAAAAAGTTAGGAAAGACAGAATATCAACATCACTTCACAATAATAATAAACGGTAGGAAAGACAGAATATCAACTACTGTTGTTCATAATGCAGGACAACACAGCTCAACTCACAGCTCTTCCCAGATGGTCTCTAGAAGGCTTACAATGAATGGTCATAGTAGTGTTTGCGGAAACCATCATACCCTGGTTGGCCTTGAACACTACAATGAATGATAGTATAGTGTTTGACCCCCAAATCCTAGTTGGCCTTGAACTGAGTTCAGCAGATCTTTTCTCCTCCAGCAGCTTGAATAATTCAA
>V300016263_L3_WHPEAkcfEAAARAA-541_1_paired_trimmed_paired_merged_contig_77240
TTCGAAAGGAGCTGGGTATGATTTACCTTCGTCACCTGCAACGCAACATAGATCTGCGATCCCAGTAAGGCAAGCAACTAGCGGATCCTCGAGAGAAATGACAGATGATGAGGAAGCTGAAGGTGAAACAGCAATGAATGAGAATATGGAACCTGCTGATGTGAAACGCGTGAGAAGAATGCTGTCTAATAGAGAGTCAGCTAGACGCTC
>V300016263_L3_WHPEAkcfEAAARAA-541_1_paired_trimmed_paired_merged_contig_77241
CTCCCATAAACAGCCTCATCAACTGCAAAATACCCATAAATACGAATTAATCACATCAAAATCAAAACATTCACCAATCATGCATACCAACAAGTAAATTAATCGAGTCAAAATCCTCATTTTTTGGGTGTTCGTATTCATATGGTGCTTTCAATCTGCCCCTTGTTATGCTTTCATTATGTTGTGGTCAAATATCCTAAACCTTAACAATACACTTGTGCCTGAACTCGTCGTTCTGAACACAAGCATCATATCGGTACCAAAAAAAACTTCAAATCAAATTAGTGTTATGTGAAATCTCATTTCTTTCTAACAACTAAAATTTTGTGTGCATCAAGACATGCCCTGTGAACATGATACTAGGTATTGGACTCTTACCTTAACATAATTGGTGGTATCAAGG
>V300016263_L3_WHPEAkcfEAAARAA-541_1_paired_trimmed_paired_merged_contig_77242
ATCGAACTGTTCGGAGCTCGGATGAAGCTGTTTAGAGCCAGGGCACACAACCTCCGGCCTCCCCAATATGACACGGCAGAGCAAAAGATGGCGTAAACCGTCTTCGTCAACATTCAAGCTTTCCACACATTGCATAGGAGAATCATCGGGAGCAAGATAAACACCATTGCCATACACCCCATTTCTCTGTTGCTGCTCAAAGTTGCCGAAACCATGGCATATGATCTTCGAAATCTCATCTTTCGAATAGGGCGCGTACCAAGCGTACTTCATGTTGGGATTTCCCCCGCACTTCTCCTCCACCGCTTTCA
>V300016263_L3_WHPEAkcfEAAARAA-541_1_paired_trimmed_paired_merged_contig_77243
GATTGCATTCTCGCACACATATTCAGTGCATAACGCAATCCCATAAGGCTTTTGTTTGGGGAGGGGGGTTAACAATGGTCTCCTGAAACTGTTTAAAAGAGAGAATTCTATCAGAATTATTTCAACACCAAGTGCATTGTAAGACAAATGGCATCCGCATCTTCAAAATGATGACCTTTTGCTCGACTTTGAAATCTCTAGAGACATGTCTGTAGCTCACTTTACCATGTCTCTCACCTCGCGCACCTCTCCCACCTCTCATTTATTCATGCATTTCTATTACCTAGCCCTCACGAAATTCACCGAACACTCTTAAACCAAAGACAAGGCACAACACAATATAGCTCAACTATTCTCAAACCCTTGCCCTTTTTTATCATCCAACT
>V300016263_L3_WHPEAkcfEAAARAA-541_1_paired_trimmed_paired_merged_contig_77244
CAGATGACTGGGCCCTAACAAGACAGCAGCAGTTTTCATGAATGCTATGAGAGTGAATAAAAGTCAGTGCCGTTGGTTCTCATCCTCTCCTTCGACACTCTCATCGTCACTTCCATGGATCTCTCCTCTTCACTTTTCAAGAGTCAAACTTCACAAACCAGACCTGCCACCCGAAACCACAGACACCCAGACAGAAACGAGGAGGAAAGGCAAATATATTTCTCACGAATCTGCCATCAACTTAATCAAACGTGGGAGAGATCCACAGCATGCCTTGGAAATATTTAACATGGTATCTGCACAAAAGGGTTTTAATCACAACAATGCCACCTATGGAACTATCCTCCAGAAGCTTGCTCAGTCCAAGAAGTTCAAGGCTATCGATGCAATTCTTCATCAAATGACCTATGAGACCTGCAAATTTCATGAGGGTATATTCCTTAATCTCATGAGCCATTTTTCAAAATCCTCTATGCATGAAAGAGTGCTTGAAATGTTCTATGCTATCCAGCCAATAGTTCGAGAAAAACCGTCTCTCAAATCCATCAGTACTTGTCTCAATTTACTGATTGAAGCAAATCAGGTTGATTTGGCCCGACAATTTCTCACGCATTTGAAAAAGAACTTTAGCTTCAAGCCAAATACATGCATTGTCAACATCTTGGTTAAGCACCATTGCAAGAATGGGGATCTTGATTCTGCTTTTGAGGTTCTGAAGGAAATGAAAAGGTTCAAAATTTCTTACCCTAATTTGATTACATATTCAACTCTCTTGGGTGGTCTCTGTGAAAGTGGAAGACTCGCAGAAGCAATGGAGTTGTT
>V300016263_L3_WHPEAkcfEAAARAA-541_1_paired_trimmed_paired_merged_contig_77245
GACGTAGCCTACTCCTACCCATCTCCTTGTTAATGGACAGATCGAAATTTGCTCCGACAAAGACTTTCACCATAAAGGAATTTGAATCCTATAATCTTTGCATGTGTCTCATAAAAATATTATCTTCCATAAACTCTTGAAGTGTATTGAAGTTTGGTTATAAGTAGCATAGCAGGATGAAGCTTTCTAATCAGTTAGAATTTACAACACCAGAAGTTTAGAGCCAATTATATTAGCAATTATCCATTTGATTTCTTAGAAACACAAGCTGATGCATTACAAATCTCTCTGGTTTCCAAGAGAGCATGCTGAAATAAGAAAAGGCTCCATATCTTTAACACTGTTTGTAAAGGCACACCTTTCACTAAAAATCCTTGCCGTAGTAGGGCATCTTTTGCGATAAAGACCTTCATATGAGGAGTCCGATGTGGATCTGAAATGTAGCCTCGTTTGATGCTTGGTGGCCATTGTTTATGCAAACGTAGACTGACATCGGACTTGTATATGCTTCTCTGGCAGGTGCAGCGTTTGGATATGAGTTGT
>V300016263_L3_WHPEAkcfEAAARAA-541_1_paired_trimmed_paired_merged_contig_77246
TTCGTTGGACCCTCAGACAACAGAAAACAAAAACAAAGCAAAACACGTGATGGACCCATCAGGCATCAGATAACACATCCATCGGCCCCACTACTTATCTCCATCACAAATCGGGCCTAATACTGGGCCTGTAATTTTACTTATTTTCCAGAAAAACCTAAACAAATATCAGAATTCCCACAAAGTCCACCGCATCAGTCACGACTCACTGAGTCATCATCACCACCGACTCAGACGAGTCTAGTACAGTCACTACCATGAT
>V300016263_L3_WHPEAkcfEAAARAA-541_1_paired_trimmed_paired_merged_contig_77247
TGGCATTGGATTATCTCCATCATCACTGTCACGTGCCAATAGTTCATTGTGACCTCAAACCCAACAATGTTCTTCTCGACAATGATATGATTGGACATGTAGGTGACTTTGGGTTGGCGAGATTCCTTCCAAGAACTCTTGAAGATGGTTTTGGTAATCAGTCAAGCTCCATCGTAGTTAAAGGAACAATCGGTTATACTCCTCCAGAGTATGGTATGGGGCATGAAGTGTGGCGACAAGGTGACGTGTATAGTTACGGCATCC
>V300016263_L3_WHPEAkcfEAAARAA-541_1_paired_trimmed_paired_merged_contig_77248
TGATGTACCCTCCTATTCATCAGGTACATTTGCAGTTAGGACATATGTTTCACCTGAATCTTCTGTTTCTAAATTGATCCTACAATTATCACAAAATCATGCAGGCTATAATCTTTGAAAATTTATTAGCCTTGCCTTTGTGCTTGCTATGGCAGAACATTCAGTGCTTGCAATCGTACTTGAAAGTTTATTAGTCTTTTCCTTTTCTCCTTTTGAATTTCTGGGATTGACAATTGGGACTACGCCTGGACTCATGATCTTCCTATATTATCTTAGTATAGTTCTCATAATAGTTCTGTGTTGCTCTGCTTTAATTTATTCTAAATATAAATGTATGAAACTCTCAAGCCCTCCCCCTTTCTCGTTTTAAATGCAAAAAATAAGATTGTTATGCCTCTGTATATGTATTATGTTGTGAGTCTTGTGACCCCCTTGTTTTAGTTGTTATTGCCAACATGATTTAGTTAATTATATGTATTATTGTTCATGCTATCCACAGGCTACCGCACTACAGTTGATCATTTAGTTTTATTACTCTTAATTTTCGGGTTTGCTGAAGACTAAATTGCAATGGCTGTGTTCCTTTTATTCAAGATAAAATTATTCGCTTATTGACTTTTGGAGTTCAGACTTCCTTGAACCCCTTGAAGTGATCAATCCCTAACTTTCTTGACTTTAATTTTACCCTCTTCTTGTAATTGAACACGGGGTATTGTCCTGTCAATATGGAATTACATGTTCTTTAGGACTCAGTTCTTTTGTTTTAAAATTCTTGTATTGCAGTGTCCTAATGGCCACACAGTATGTTCTGACTGCAAGATAAGGGTGCACAATT
>V300016263_L3_WHPEAkcfEAAARAA-541_1_paired_trimmed_paired_merged_contig_77249
CTCTGACATTCCGGAGGATGGAGGTAATGAGATAGCCTTATGGAGAATGTTATGTTATGTGGTGGAATTTTTCCCGACTTGTTATGTGTAGATTCATCAAGTCATGCGATGCTTGTTCTTGACTACTAACTTTTGGATTATGGTTTGAGAAATGAGTATATGAAATTGTGATTGTGAGATGCTTGTCTCACTTTTAGTATATTACAATCATCAACACAATGAGAAAAATTAATAGTAGAACAATTTCTTCAGTGGAAACTGAAGATCAAGTAAAATGTGAATTCGACAGGTTGGT
>V300016263_L3_WHPEAkcfEAAARAA-541_1_paired_trimmed_paired_merged_contig_77250
CCAAATCCAAAACCTTTCCTCCGCCAACTCTTTGACTCCCCCTCCATCTGTTCCTCTCCTTCCTTTCCTCCGTTCATCTCCTCCCTGCCTCTCACAGGCTCGAACCCGACCCGATCCCACACTCTCTCTCTCATTTCTCTCTTCTATAAACTCTAAAAAGCAAACCCCAAACTCTCCCTTTCCTGACCCGCCTCGACCGCATGTCGCCGATGCCGAGATTTTGATCAAGAGCGGCAGGTGTGCTGAGGAATTTTGCAGGTTTTTTATTTTTATTTTTTATTTTTTAATTTGTTTGTTTCTGGGTAGAGATGAAAAGATTCGGGGATGGGATGAGTGTGGCCGGAAAGGGAAGTTAGGAGGAGGAGATTAGGATGGGCTGCCACCAGCCCCAAGCCATGGCAAGAGACTGACGTTTAGGGTGATTTGCAGGCGAGAGTTTCTGGATGGAGAAGGGCCAACGAGGGTTCGACCACTAGTTCATAATTTAATTGCAACCTCCCATTGGGTGATTACTATTTTTTTTTTCCATGAAAGGGGATAACCGGTAGCAAGCCACGATTATCCACTATTTCTCGGTTTAGAGAGGTTATGAGGAATTTCACCTGCCTATTGGGTGATACATATACATTTGTAATCACAATTGCTCATTAATACACACAACCGTTCCAAAAAAAGTGGATAATCGTGGCTTGCTACCGGTTATCCCCTTTCATGGAA
>V300016263_L3_WHPEAkcfEAAARAA-541_1_paired_trimmed_paired_merged_contig_77251
TTCTTCTCCATGAGCATAGTAGCAGTGCAATGTATCAAGACCTTCAACCTGACAGATATGGACAATAATTCTTCAACAAGTTTAACTGAGACATATTAGGGTTTAGGGTTTGCGATTAATCAAATTGTAAGCATGTAAGACTAAATGTTTACTGTATTAAAGCGAGTTGACAAAGATGAGAGATTATTGCATTAAGGCTGAAAAAGAGAATAAATTCTTTTAGAAAATCAGTCTTCAAGAATCCAGTAACTGCGTCGTTGAAAATTTTGATCTTCTTCTACATGAGCATAGTAGCAATGCAAATTATCAAGACCTTCAACCT
>V300016263_L3_WHPEAkcfEAAARAA-541_1_paired_trimmed_paired_merged_contig_77252
TTCTTGAAGAGATGATCGTACTTGTAAGTCTCTCTCTGTAGATTAGCCAAGAGCGTTTTTCAGTTGTTTCTTCAATTTTTGTCTAATTTGAATTTGACCGAATCCGGCAATTATGCTATGAACTTAAGTTCTTCCATTCACAATCTACCTGTATAAAATTATTTGTGACTAGTAAGGATATCCAAGAAAGTAGAAGAGAAACATGGAATCAGCTGGCTCCGAGCTCCCAAACGAAATTATATGCTTTCAGATACTCCCAAGGGTACCTTCCAAATCCCTGATGCGCTTCACATGCGTATGCAAGTCTTGGTCCTCTCTCGTCCGCAACCCTTCCTTTGTCGATGCTCATCAAAGCTTCCACCGGAACAAGCTCACTCACCTCCTCCTCACCACTTGGAACAAAGCCACAAGGCAACAACACTTCCTCTCTGCACAAATCAACCAAGACGGAACTCCAACACCCGCCATCCACCTTCTAAACCTTCCAATGGCCAGTGATCATCGTCTCTACAATGTGCAAAGCACCAATGGCTTGGTCTGCCTTTACCTTTCAAACACCTCATCTCGTCATCATACCCTAGCATATCTTGATCCTCCCAATTTCATATTCAACCCATGCACCCGAGAGTCTATTATTCTACCACATGCTTCACCTACATACTGTAGATCCCACGTTACCTATCACTTTGGATTTAGTCCTCTTACAAATGAGTATAAGGTTCTTCAAGTGCAAACGTTCCGGCCTCACCATTCAATTCCAACGGATATGACCTTCATGTTCAAGATTTTCAAATTAGGTACTAGTTTATGGAGGCGCCTAGAGGTAGACCGTAATGATCTCCCCTTTGAACCTCTCCAGTGTCCGTTTGAAGTGCAAAGTGTGTGCATCAGTGGGGCCATGCATTGGATGCATTTGAAAGAAAATGTTGTAGTGGTTTTTGACATTGGAGACGAGAAATTCAGAGTGATCCCACTGCCTTATCGTTGTATTGACTTCACCATTGAGGGTACAGCTG
>V300016263_L3_WHPEAkcfEAAARAA-541_1_paired_trimmed_paired_merged_contig_77253
CCTAGAATCCAGAATCAAGTCATCTTGTTTCGAATCATGAAGAACCCAGAATCGCCAGATCTTCCTCTACTCGTTTCGAATCGCGGAGAACTCAAAACCCAGAACCCAGATCTTCGTCTGATGAGCTTGGCTGTTCCCTTCTCTCTCTAGAAGTGGACGATTTCTATCTCTCCCTCACCACCAACACTACCCCTTTCTTTCTCACTCACACTCGTTTTCTTCCTTCACTTTCTTGCACAACCCAAAATTTCCCTCTAAGGCTCAAGAAATGGGTTGTTTTCAGTTCCAGGGAGGAGCCAAAGCTCAA
>V300016263_L3_WHPEAkcfEAAARAA-541_1_paired_trimmed_paired_merged_contig_77254
AATAACTAACATAACTCACACAGCTTCACAGTCACAGAGCAGCCAGCAACAATGGTGGCTCCTCTTTCCCTCTACCAAATTAGACCGCCTTTCAATTCCGACATCCCACTCTTATACACCAAATCCACCACAGCCACAGCCATCGCCGCCACGATCGTCACCAAAAACCCAATTGAACCACACCCTTGTCTCGCATTACTAGACAAAAGCTCCACCGTGTCCGAGCTCAAGCAAATTCACGCTCAACTCCTCTGAACCGGGCTCTTTTTCGACGCCTTCACCGCCGCCAAAGTAGTCGCCTTTTGGGCTCTGGAAGGCTCCGGAAGCCTCCGTTATGCCCGTTGAGTCCTAACCCAAATTCCCATTCCCACCACTTGTAACTCGGTTATCCGTGGCTGAAGATTTTCAACGGGACGCCATTTTTTTCTACCAAGAAATGATTTTGGAAGGTTGGGTGCCTGACAGGTCCACATTCCCTTCTCTGTTCAAGTCGTGCGGGGATTTGCGGGGGGGAAAACAGTTGGCATTGCCGCTCGACGAAGCTCGGTTTCGCTTCGGATTCATACATTCAGAACACTTTGATGAACATGTATGTGAATTGCGGGTGTTTTGTCTCCGCTCAGAAGGTGTTCGACAAAATGACTGAGAAGAGTGTGGATTCTTGGGCAACCATGATTGACGCGTATGCTAAATGGGATCGACCAGTTGAAGCTTTGAAATTGTTTGGTAGGATGGAATGTGAAAATGTGGATCTTAATGAGGTCACTTTGGTTAATGTTTTGACTGTGTGTGCAAGGGCGAGGGATTTAGACATGGCAAAAAGGGAGCACCGGTACATTGATTAGTATGGTTTCGGGAACCGTTTGAAGCTAGTACGGCTCTTTTGGATGTTTACTGTAAGTATCGATGTGTATAGCTTGCTCGAGATTTGTTTGACAAGATGCCGGAGAAGAACTTGTTCAGTTGGAACATCATGATCAATGGGCATGTTGAGGATAATAACTACTATGAAGCGTTTGTACTCTTTCATAAAATGCAGCTCAAAGGAGAAAAGGGGGACGAGGTAATGATGGTAAAGTTTATTGCTTGCTTGCAGCCATTTGGGTGCTCTAGAGCTCGGTAAGTGGTTGCATGTATATATTGAAAAGGAGAACATTAAGGTGGACATTGCCCTCGGGGACGACTTTAGTTGACATGTATGCAAAATGTGGGAGCATAGACAATGCATGGGAAATTTTCCGAAAGCTACCCAAGAAGGATGTTATGACTTGGACAGCTTTGATTTCGGTTTTGGCATTGTGCGGACAAGGGAAGAAGGCTTTGGAGCATTTCCATGAGATGCAGAAGAGTGGGTTGAAACCAGATGCGATAACCTTTGTTGGGGTATTGGCTGCTTGTAGTCATGCTGGATTAGTAGACGAAGGGATTTCGCATTTTAACTCAATGTCTGAAGTGTACGGCATTCAGCCTACCATTGAACACTATGGTGGTATGGTTGACATCTCAGGGGAAGCTGATCGAATTGCCGAAGCAGAGGAGTTGACTCGGAGGATGCAAATTCCACTGGACCGTTCTGTTTTGGGAGGGCTTCTTGGTTCCTGCAAAGTCCATGGCAAACTTGAGGCTGCAGAAAGAGTTGCTCAACAGCTTTTAGAACTTGACCCGAACGATGATGGAGCGTTTGTTCTTCTATGAAACTTACATAGCTCTATGAAAAAGTGGGACGAGGCGAAAAGAATTAGAGCACTCATGGCGGAAAGAATTGTAAAGAAAGCTCCAGGTTGCTGTCTGATTGAGGTCGACGGTATTGTCCATGAATTTGTGAAGGGTGATTCATCTCACACGCAATCTACAAACATCTGTGACTTGCTGGAAGACATGATCATCCAGTTGAAGAAAGATGGTTATGTTCCTGAGAAATCCGAGGTGGTGTTGGATATACATGAAGAAGAGGAGACCGCAGTCAGCCTCCGCAGTCAGCCTCCACAGCGAAAAGCTGGCAATCGCATTTGGGCTCATAAGCACAAAACCGAGGACAACAATACGAGTAGTAAAAAACCTGAGAGTATGCAGTGATTGCCACAATGCAACCAAGCTCCTCTCAAAAGTTTACGATAGAGAAATAATCGAGCGGGACAGAAACTGCAGTCATCGGCTTAGGGATGGATCTTGTTCTTGTAATGATTTCTGGTGACGAAGATTCGAATATATTAAGAAACTTCAATATTCTTGTTCACTCAAACGTAAGAAATCACAAAGCTTTGGCTTCTATTTTAATCAAAGCATGATTCCC
>V300016263_L3_WHPEAkcfEAAARAA-541_1_paired_trimmed_paired_merged_contig_77255
GAGCTTTCTTCACATTTCTTTCTGCCATGAGTGCCCTGATTCTTTTGGCCTCATCCCACTTCTTCATAGAACTATACAAGTTTGATAGAAGCACATACGCCCCATCATCGTTCGGGTCAAGTTCTAGAAGCTGTCGAGCAACTCTTTCTGCAGCCTCAAGGTTGCCATGGACTCTGCAGGCACCAAGAAGCCCTCCCAAAACAAAACGATCCGGCGGCATTTGCATCTTCCGAATCAACTCCTCTGCTTCGGCAATGCGACCAGCTCGGCCTAATATGTCAACCATACCACCGTAGTGTTCAATGCTAGGCTGAATGCCATACCCTTCAGACATTGAGTTAAAATGCGAGATCCCCTCGTCTACTAATCCAGCATGACTACAAGCAGCCAATACCCCAACAAATGTTATTGCATCCGGTTTCATCCCACCCTTCTGCATCTCATGGAAATGCTCCAAAGCCTTCTTCCCTTGTCCACACATCGCAAAACCAGAAATCAACGCTGTCCAAGTCATAACATCCTTCTCAGGCAGCTTTCGGAAAACTTCCAATGCATCGTCTATGCTCCCACATTTTGCATACATGTCAACAAGCGTCGTCCCAAGGGCAACGTCAACCTTAATTTTCTCCTTTTCTATATAGGCATGCAACCACTTACCAAGCTCTAAAGCACCCAAATGGCTGCAAGCAAGCAACAAACTCACCATAGTCACCTGATCTCCCTTTTCTCCTTTGAGCTGCATTTCTCGAAAGAGGAGGAACGCTTCATCGTAGTTACTGTCCTCAACATGTCCATTGATCATGATGTTCCAACTGAACAAGTTCTTCTCCCGCATTGTGTCAAACAAATCTCGAGCAAGCGATACACATCCACACTTGCAATAAACATCCAAGAGCGCCGTGTTGAGCTTTAAATGGCTCCCAAAACCGTAATTATCGATGCACCGGTGCACCATTTTTGCCATGTCTAAATCCCTCGCCCTCGCACACGCAGTCAAAACGTTAACCAATGTAACCTCGTTAGGATCCACATTTTCACTCTCCATCCTCTCAAACAACCACAAAGCTTCAACGGGTTGATCCCATTTCGCATAAGCATCAATCATGGTTGCCCAAGAAACCACACTCTTCTCAGTCATTTTGTCGAATACCTTCCGAGCAGAGACCAAACATCCACAATTCGCATACATGTTCATCAGAGTGTTCTGAATGTATGAATCCGAAGCGAAACCAAACTTCGTAGAGTGGCAATGCAGCTGTTTTCCCTCATGCAAATCCCCGCACGACTTGAACAGAGATGGGAATGTGAACCTGTCAGGCACCCAACCTTGCAAAATCATTTCTTGGTAGAAAAGAATAGCGTCCCGGTTCAAATCCTTGTTAGTGTAGCCACGGATAACCGAGTTACAAGTGTAAGTAGTGGGATTGGGGATTTGGTTTAGGACTAAACGGGCATAACGGAGGCTCCCAGACCCTTCCAGAGCGGAAAAGGCGACGACTTTGCTGGCCGTGAAGGCGTCGAAGAAGAGCCCGGTTCGGAGAAGTTGGGCGTGGATTTGCTTGAGCTCGGACATTGTAGAACATTTGTCTAGAAATGTGAGACATGGGTGCGGTTCAATTGGGTTTTTGGTGACGGTTGCGACGGCGGCCGTGGCGGCGATGGCGGTGGCTGTGGTGGGTTTGGTGTATAAGTGTGGGATGTCGGAATTGAAAGGCGGTCTAATGTGGTGGAGGGAAAGAGGAGCCGCCATTGTTGCTGGCTGCTCTGTGACTGTGAGGCTGACAGTTTTGTTGGTCATAACCGTTGAAGAAGCTTTACTTTTAACTGTTTAACGTAGAATATCTTCCACTATGGATAATGCTAT
>V300016263_L3_WHPEAkcfEAAARAA-541_1_paired_trimmed_paired_merged_contig_77256
AGCAGTAAAACTATAATCTGTGACCTCGGAAAAATGGTCGCTGAGAAATGCTGACACCATACGACCACGAAATTCTGGATGTAATACACGGCTTTTCACTGTCACATAATTTCTACCCTGTAAAACCTTCAGAGTGCTCACATATGTTGAAGGTCTTCCAATCCCAAGCTCCTCCAATTTCTTAACCAGTGCTGCCTCAGAGTAGCGGGGAGGAGGTTGAGTATGGTGCTCCTTGAGTTCCACTTTACCAATATCTAATGGATCCCCATACTTTAATGAATTAAGAAGTACAAAAGCTTCGTCATGACTGTTTTCTTCATGTTCTT
>V300016263_L3_WHPEAkcfEAAARAA-541_1_paired_trimmed_paired_merged_contig_77257
TTAAACTTGAAAGACTATTGCTACAACTTCCTCTTACAAAGACTGCTAAAACTAGAATTCAAAAGGCAGAAGACCCTTGATTTCAGATATTCACAAATTTACAATTTGGAAGCAAACCGATTGGAAACCAGGTTTTGTCATTAACGCCCAACATGCAACCTGTCTTTAGACATTACAGCAAAATTACGAGCAAAAGCTTCATTTTCGAACAGAATTATAACCATCTCAAACGCCGTGGGCAAACATCGCCCAAAAGCGCATCCGGAATTTCCGATTCCAGCAAGAA
>V300016263_L3_WHPEAkcfEAAARAA-541_1_paired_trimmed_paired_merged_contig_77258
CCTCCTTGTCTCTCCACGGGAAACAGTATTCCTCAGCTCTCTTCTCTGTAACTCTCTTCCTCTCCATTCTCGAGTACTACACACACACACACACATATACAAACATACAATAGCACACGATGACTTCACTACCATCACTCTTCCTCCCTCAAAATTCCTTAGCTCTCTCTCTCTTCGTCTAACTTCTCAAGGGAGCACAGTGGCATCACCTTGCCGTACTCTGGCGAGCTTCTTGAATTTCTGACCAAGGAAACACTTCGGGAGAAACCTTCTCAAGTTTCTGGCGATAATCCGTGCATTCCAGGCTGTTTTCCGACCAAGATCGAGGAACCCAAAGGTGCGTCGGTGGGAAGTGGCACCATACTCGCTAGCTCAAGCGGCTTTCGGGCAATAAAATATCTGATTTAGATTTGAGGCACACAATCCTGACGTCGCCAGAAAACCGAGGAAGGTCTCCCCGAGTTGAGTTATGCATTAGATTGTCACCAAAACATGTATACAACTCAAAAATCGAATCAAAATGTCAAAGAGGAAGAGATCGAAGGTCCTTACCGAAAAGATTTGAGAGCCAGAGTTCTCCATCCTCTGTTTCTCCGATTTAAGTGTGGGCCCGAGGGTTTAGTTCAAATTTTTGGTTTCAGGGAGAGAGATGGGATGAACTGGGGGTGATGGTGATGTGGTTCGCTGGCAAGGTGAGTGGTGGTGGTGGTGCAGCGGTGCACATAGAGGAGTGAGAGAGCTAAGATAATGTATAAGAGAGAGAGCTGAGAGAGTAGAGAGAGAGAAAAGTCATGGGAGAGAAATGAAAGGGAGAGAGTTCCAGAAGATTAGGGACCAATCTGTGGGTCCCACGTGGCACACAACCCCAATACAACATGTGTTTCAAATGAAAATTTACCAAAATACCCTTGTCGTTTTAAGCTTTGTAAAATCTTCGTTATAATTC
>V300016263_L3_WHPEAkcfEAAARAA-541_1_paired_trimmed_paired_merged_contig_77259
TCGTCATTTTTTATTAGAATGTAGTGAATCAAAGATTCAACAAAAATAATCCCTCAAAGAAACCCCACATACAAATCATTTTCCGCCCAAATGAAATAACAAATTTCCAATCGGAACAAATTAATTCAAGTAGTGCTTGAACAAGGCAAAAACTGAGACCATAAGTGATGCTCCTACGACGGCACCGTTTACAGGCAAAGAGTAAGCTGCTCCAGCATCCATCGGCGCGGGCGCCGGGGCGCTCTCCTGAGCCGAGACGGTTGCTCCAGCCAAGGCTACAAGGACGAAGAAGACGGCGCTTAAGATGCTTACTTGCGCCATTGGTGACTTGAACTGGAGCTTTTGAGCTGCTGCTAAATGGAGTTGGAGGAGAGTTTTTTGAGTGTGGAGGCTAAG
>V300016263_L3_WHPEAkcfEAAARAA-541_1_paired_trimmed_paired_merged_contig_77260
ATAACTTTACAGACGATGCTCAAATTGAGGACATATACATGGACCATGCACAAAAATATGAGTTTGGAGACATAACATGGTATCCATCGAAGCATACGGCTGCATACAGATATGATAACAGACTTCCTTTAACCGCATCAGGCGATGGAACATACGATTTTTTAGGCTTCCAGTCCAATTCTGTTGTGGTCTCCAAGACTATAAGACTAACAGAGAAAACAATCGACAGCGGACGAAGCTCGATTGGGAAATGCACACTAGCATCTACAGTTTTGGAGGCCAAGAAATTAGTGGCCAATGGTTTGAAAAATAACCTAATCT
>V300016263_L3_WHPEAkcfEAAARAA-541_1_paired_trimmed_paired_merged_contig_77261
CTTGTCACTATAATAATGCATATTATAGGCTGCGTCATTAGATATATTCATATATTACAAGATGTTAAAAGTTATAGGTTAGAAGTTAGGAATTTGAAATTCTCGTCATTGTCAATCATTTACACATGACCGTCATGTTGTAGTCACATCTATAGAATGTTCTAATCAGTTCATTGAAAGTTCTCTACAAGATTGGAAAATACACGGGAAAACATGTGAGATTCATGTAGTAGTCAAATTCTGATCATCAACATGTAGTGGTCAAGTTGTAGATTGGACCTTTGGATTATAGCAACTAAATAGGTTGGCTGAGATATCTTGATGTTGGTCTTCTTCCTTTCTTCCCCACCAAGTAGTTTTTTGCTTTCCTTGTCATTGACAGGATTTACCCTACAGGTTTATGCCTTGGCTGT
>V300016263_L3_WHPEAkcfEAAARAA-541_1_paired_trimmed_paired_merged_contig_77262
TCCCGTAAAAGCTTCAATTTGAGTCAAATTCTCATTATGTTTGTGCCACGTGTTGGTAATAACGATTATTACAAAAATATAATAATTAATGTCACGCGTGTACCTAAATACCAATGGAAGCCAACACATATAATAGGGGCATTTTGGTGATTTTACACTTTGAGGATTTGAAATATCTTATACGAGAAAATATGCCTGCGCATTGCTGCGGGACTTGAATGC
>V300016263_L3_WHPEAkcfEAAARAA-541_1_paired_trimmed_paired_merged_contig_77263
ACTGGATCATTTGCCAATTCCCTGAATCAAAGACATAACTAAACTCATCAATCTGTAAATAAAATTTATCTACGCGAGAACTTCAATTAAGTACAACAAAGGAACGTGTGCCTATACCTCCAAAAAACCATAAATGTTCTCTTGCATTAAAGAATCCTAGGAGATACCAAATATAAATTTGAGAAACAACAATAAAAATGTTTAACTACTGACTAATGCTATAGCCAGTATATGTTCTTGTTCATCTTAATGTATATTAGGTAAATACTAGCAAAAATGTCCGCGCATTGCTGCGGGACTTGAATGCACCAGCCTTAACCACATGAATAAGACATTTAACCTAAAAAAAAAAAAATTCAACATAATCATGAATGAA
>V300016263_L3_WHPEAkcfEAAARAA-541_1_paired_trimmed_paired_merged_contig_77264
AGGAATGACCAAGGACGAAGCTGAGGTATGTATCTCTTAATGTTTGAACTTGAAAATTTTAGTACTTAGAACATACTGGTCATGAAAAGTTCTAAGTTTACATGGCACTTGACCTGGTCACTATTGTGCATCAATAATTAACTTAAATGCCACAACATCGCAAGCAAGCTTTGACCCTTGGAAAGGAAATCAGTACTAAAACTTTCATTTTAGTGCTCCAACATATATAATATGTAGCTGGTGATGATATCATTCAGGCATTTGCTGTGACAAATAAAAGATTGCTATTGTTATGTAAAGTTTGACTTTGAGGTTTATAGTTAACGACTCTTTGGTGGCATCATTGCAGCAATTGGTGGTTAAGGCTGTTTC
>V300016263_L3_WHPEAkcfEAAARAA-541_1_paired_trimmed_paired_merged_contig_77265
TTTCAAGACATAACAAATGTATTGGTTAGTTGACGGTAGATATTGTTCTATATTAGCCTTCATTCTTGTACTCACCCTCTTGGGTGCTTGACTGCTTATCAAAATTGCAAAAGTACACTAAAAAAGCATGTACCGCAGTATACAAATGTTGTAAATTCACAAAATATTACAAATTAAAACAGTCAAATTTTTTTATATAAACAATTTTATGATATTAATGTACTTTGTGCTTTGTGCTTTCGATTACAGTTCTTTGCTTTGGCCCTTCCCAATTCAACAAACACCTCCAACCATTTTGTGACTTTGATAGACCAACAAATCCTCCATCCTAAGAAGTCTTTGATTCTTCTCCCTTCTGGTATCGATATGCAAAATATCATGTTGAAGACAAGTGTCAACTTAATCTTTCAATTGCATCACTTCAAGTACTGAAACTAAATGAAAATATGAGCATAAAAAAATGAGTTACTCCATAAACCTATGATATAAAGAAATTAAATTTAATAAAAAACCCCTCGGGTCCTATTTATAAAATGTCTCTTGAAAAAAGAAAAATAGTATGAGAAACGAAAGCAAATTCATAGTTTTGACAATATAAAATAGATTAAGAAAATTGACTGCATAAATTATAAATAAAATGTAAAAATAAAATAAATAAAAAAAATAAAATAATAGAACACCATTTTTTATACTAACGAATATACAGTAAAATAATGTCAATCAAAATATATTAAGCCACCAAATAAACACATAAATCTTATTCAGTACCTGTCAACCACATTCTGAATGAAGGCAAATGCAACACGCATAGACCATTGTGTTTCCTCTGCTTTTTCTTGCTAAAAATTAATCACCAATGTCACAATGTTGGGATGAGTGAAAGCAACCCTCTGTGGAAAACAGTAACAAAGACATCAATGTGATTAAATGCGTTGCCGAAATGCATATATACAACATTGAAGAGAAAAAATAAACATTAACAGTCAAACAACAAAAAAAAACTTTAGAGAATGTATATATCAAAATGAAAATAGAAACATGTGCAAATAAGAAAACTAAAGAGGAAGCAAGAAGCAACTTAAAATAATAAATCTCCAACCATCTGAATTCATCAT
>V300016263_L3_WHPEAkcfEAAARAA-541_1_paired_trimmed_paired_merged_contig_77266
GTCTCTGATCGTCGTCAGCAACACAAGCTCACAGACATGCAAATATATTAGACGCCGTTTTACCTTTGTGCGTCGGCAAAACGTGATGGCTGAAATAGGTGAGCTGGGCTGAGGTCTGAGGTTTTTGTTGAAGGCAGAGGCGCGGCTGAGGGTGTTTTTTTGTGTTGTGGATGAGAGAAGCGAGATAAATGCAAGGAGAGTAGAGAGATGAGTCTCAAGTGGAGTGGCGCTGGGCTTGAGGCGAGAAAGAAGATGAGACGAGAGAGATG
>V300016263_L3_WHPEAkcfEAAARAA-541_1_paired_trimmed_paired_merged_contig_77267
CTAAAAGCATATAGTATTTATACTAAATCATAGCAGAACAAAGATTTATAGGAAGGAACTATCCTCAACAGGAAGTGCAAAGAGTTGAAACACTCTGCATTTAATATTGGAACAGGCAGTCATCAAAGCCTTCCACGTGTACACGATGAAGCTGATCGGTTCCAAAACAGTTGTTTTCGTATTAACTTAACATATTTTTTTTTTTTTTTTTTTTTAAAGTCTACAAAGATTTACAAGCCTT
>V300016263_L3_WHPEAkcfEAAARAA-541_1_paired_trimmed_paired_merged_contig_77268
ATGCAGGAGTGCAGACGCTGACTTGAAACAGAAAATTATGTTGGATCGCCCTACGTGCAATATTTTCTATGCAGAAACATGAAGGGTACACATTACTACACTGTTGGATGATAGACCAAGCATGGCTTCGAACCAAAGAAGGAAAGGAGCCCCCATTTAAAGGGTAACGCATGCCACATGGTAATACAATCCAAACAGCTAGCAAATGCTTATAGCCTATACACTCAATAAACATGAAAACTACTGATCCTTTTGAGAAAAGCTGCTTCGACGAAAAGTCAGCTGCCTAATCCCCCCTTTGTCATCAAACGTAACATGAAATTAAGCTCTCCTAACCCAACTAGGTATCAAAGTAAAGAATTCCCATTAAGCACCTGTTGGCTCTAAATTACAAAGGAAAAGAAAAAATGCTTCTGCATATTAAAGGACCACGGCACACGCCCCAGCAATCCACCCACAGAAATTATTAGGTCATGATACTCCTGAAAACAAGAACCAGAAAATGCCAGCTTACCCATTGCAAAGACGCATAACCAGTATATGCTTTTGCTTTCTTTAATTGAGACGACATGACGTACCTATTTTCATCTCTTTAAGCACAAGGC
>V300016263_L3_WHPEAkcfEAAARAA-541_1_paired_trimmed_paired_merged_contig_77269
CACATCAGATTCGTCAAGGTTTTCACTTTTCCTATTCCTGCTACGGGAGTACCCATGTCTGTTTTGCCTTGGAAAGTCGGGATTTCTATTACGACCACTAGAACTTGTTCTGCACGTAAAAGACACCCCCTTGCAAGCACCTTTCGGTGATCCAATCCTGATCTGTGACTTGGACTTAGGGTTGAAACGAGAAGAGCAGGGATATAAAGGGGCTACTCTTCTGGAAATTCCTGAACACGGAAGACATTTGGCATCTGATGGTCCAGAACCGATGATATGAACGCCCTGTAACATTTTTGGGGAGGTAAGAGGCAGACAAGGACAGCTTTCAGTTCAGTCGTCAATGGCGGATTTGCATTTTCTTGCTAGCTGACGTTAGAGCTCTTTCGAAGTGTTGGTCTCTTTGCTTTGTTAAACCCTATAGCGCCATTGATAAG
>V300016263_L3_WHPEAkcfEAAARAA-541_1_paired_trimmed_paired_merged_contig_77270
GTTTGTCTTAAACTTCAATTTACAAATCTTTTCCGTTGCTGAAAATGAATTTAAGAATATATTCTGACCAGATTTATGAATAGTATGTTTATTGAATAGGTTAAGTAAAAGGTACATACTCCATTAGTTCCTTTCCCCCCCCCTTCTGTTTCATGAAAGGAAAATGCATGCTCCATCAGAGGTAGATCGCTATCCTTAATAATAAATATTTGACTGGGTTATTCCTAACGATGCTACATGTTAGTTAGTTAGTTA
>V300016263_L3_WHPEAkcfEAAARAA-541_1_paired_trimmed_paired_merged_contig_77271
CTTTCTGAACGTCATTAAACAATGAGTTACCATATTCAATTTGATTCCGATTCTTTTTTTGAGAACTCTGTTGATTCTGATCCTGAGGCTTCTCATTCAGTACCCTATTTTTATGCACACCTCTTCCCCAATGTTTAACGTCACTCTTCAGTGCGCTCACATCCGAAAATTCACGAAACTCTTTTTCTTTAGAACCCTTTACTTCAAAAACCTCTTCAGGCTCTTCCACGAGTTCATAGCCTACAGCCCCCGAAAGATGATTCATCTGATCTTTCAAATCTGGAGCTGCTTTCTGAGCATCACTAAACGATGAATTACTATATCGATTTTGATTCTGATTTTGAGGCTTCTCATTGAAGTCCAGGCTTTTACGCACCCTTCTTCCACTCTGTTTAACCTCCGGAAATTCACGGAACTCTTTCTCTTCAGAACCCTTTTTCTGTGGAGAACTTTCCAATTTCTTAACTTTCGAAGAATTTTTCGGAATGTACCTAACTGGAGCCGAGGAACTGTAATCTCTGTTCTGCAAGCATGTGATGGCACATTTCCTCCAGGTCAGGGGGAGCAGCCGACAGGGAAACTGAAATTGGGTTTTGAAGCAGAGGATTCCCGCGTGAATTGTCATAATTGTGAATTTTCAGAGACGAAGAATGATAAACCCTAATTTTTTAATTTGTCAGCCATAGCCTTGTTGAACAAACTCTTTGGCGCTCTTATCAAAAACTACGAAATTACCCTCGCTCGGAGGTCTTATTTATTCCTGTATAAAAAGATACTCCATAATCTAAATTGTAGAGAGTAATATACAAACCTAA
>V300016263_L3_WHPEAkcfEAAARAA-541_1_paired_trimmed_paired_merged_contig_77272
TTAGCGGACTTGCTATGCACGGTCGCGTTGAGGATGCACTAGATTATTTTTCGAAGATGGAACAAGCTGGTGTGCTGCCTAGTGATGTAACATACATTGGCATCTTGAGTGCTTGTAGCCATGCCGGTTTGGTGGAGAAGGGGCGATCATTCTTCAACCATATGGTTAATGTAGTCGGCTTAGAACCTAGAATCGAGCATTATGGTTGTATGGTTGATTTATTAGGTCGTGCCGGATTGTTAGAAGAAGCTGAAGAGCTTATACTGAACATGCCAATTCAGCCAGATGATGTTACATGGAAGGCGCTACTCGGTGCTTGCAAGATGCAAGGGAACATCGATATGGGTAAAGGTGTGGCAGAGATTTTAATGGACTTGGCTCCTCGTGATAGTGGATCCTACATTGCTCTCTCGAACATGTATGCCTCTTTGGGAAATTGGGAGGAAGTAGCAAA
>V300016263_L3_WHPEAkcfEAAARAA-541_1_paired_trimmed_paired_merged_contig_77273
TAACAGCAGATAGATTTGAGCCCTGGATCATAAATGAAATGCTGAATGAATACAGCATAAAGGAAAAGTATATCATTGTGAATAGCACTATGTAATATGTACATTACAACAAATGCAGCTTAACATTGAGTTAGCGATGCTTGATCGCGTTTTTTGTGATTACTTTTCAACATATATTAATTGGTTTCAAAAAGAGGGGTGTGCAGGAGGTGAAAAAGGATGTGCAGAAATCATTTCCCAAAATGTAAAGTACACAATTCTAGGTTTTCCAATAGGAACTATCTACCAACCAAAAGTTTGTTCCTTCTCATGAAGGAGATAAGAATGTGAATGAAGCAGATACGAGGAAGAACATCTTACATTACTCTGCCCTATCTGCAGTAA
>V300016263_L3_WHPEAkcfEAAARAA-541_1_paired_trimmed_paired_merged_contig_77274
ATGTTATAGTTTTAGGGGAGGTTCTACCGAATTTTCGGTAGAAAATAGAATTTGTCCTATGTAGACTTCTGAACACTTCATAGACCACTCGCACCACGACTAAGAAGATCACCATTATGTGGGATCTTTGACATCATGCGGTTGCAACAAAGGAGTAGCACAGTGTGTTGGCCAGCGACATTGGCTCAGTTATCATGAATAATTGCCTTTTCATGTGGGAGTCATGGAAAGTTATCCCACCTAAAGTCAAGGAAGCCGTTCTTCATGAATTATCTATAACATCACTATAAGCTCGCGAACCTCGATGCCAATCAAAACTAGTACATCAACGAGTTTGCACTAGTAGGTTCACTCAATGGAAGAACAACCTCCACAAGCATTATGAGAAATATGACGGTCCAGAGGTCGCTCTAGCAGTTGGGTGCCCTAAAGAGTTGGTGGACCGCTGGGATAAATGGGAGTAGCTCTGTGGCCATTTTCAAGATGAGAAATACCTAAAAAAAGTGGAGGCAAACTCGATCAATCGATTGAAGAAGAAACTTCTTCACCGCTCTGGCTCACGATACTTCTCTTATAGGTTGGAGGACCGACGTAAGGGGGTCAAAGTTTCTTGGGATTGACATGTTCAATGAAGTATACGTTCAGCCCGGGGATAAGCTGATAGAGCAGCTTCATCCCTCCACAGTGGATAAGGGCCAGATCATTCTGGAGGAAGTGGCTTCCTAGCTTCCCCTAGAGACCCCACCGATCGAGGAGGTGTTTCCTCCTAAGGATTCGGGTTTTCAGATCATGACAGACACACTCGATCAGACCCTCAGTCATAGGCAAAGGAATGTTCACCGGGGGCTTGGGAAAGC
>V300016263_L3_WHPEAkcfEAAARAA-541_1_paired_trimmed_paired_merged_contig_77275
AAAAACTGGTAAGGTTTTAGTCAAATAACAGCGGTTATTAAAACAAAAAAAAGAAAAGGTCAAAGAAGAGTGGTGGGTAGGGACCGCATCTAAAGGCTCTCTTAAGTAAATACTTGTATCGTAACCAAGTCTAGTTGGGTTTCATTGAAACTTGTCAGTTTTAGTTTGAGTTGGGGGTTGAGCCTTTCATTAGGGCAATAGCCAGTACATATGATACGATTTTTGTTTTAGCAATTTCTATTACATCAAAATAAACATATTAAAATCAGTACCAATCCTGTCATCGCTTGCCGTTTTGTACTTGTATTCAACT
>V300016263_L3_WHPEAkcfEAAARAA-541_1_paired_trimmed_paired_merged_contig_77276
AGGATTCATTTGGCATGTTATCTGAGAACTGAAAAGCTAGAGACCTGTTATGAGGAAACAGAAGATGATGATACACAAAGATTTCATCATTTATACAGCTGAAATGAAAAGCTTCCTGTACTTAGGGAAGGAAAAGTTGGAGCACCAATGTTTGTGTGTGTGTATGATATATGTATATATATTGAGAGCATTCCACTGTGTGTGTGTGTGAGAGAGAGAGAGAGAGAGCAGCCCAGAATGGTGTAGACAGGTGTGTCCCCAGGGTCTATGCTGTTACCAAATTTACTCTTTGGTGAAGACTTACTTGTGGCCTAATAATGTCCAACTGGATTCCCGTCTGGTGTTGCAGGGCAGGTAAAGAGAAGAAACTGAAATTCACCTTTGTGTTTCACTTCAAACAAAGCCACTCACGATTGAATCATTAACCATGTTTTGTCCTCACCAACAACTAATTATTTTTCCCATGTCAATCTTTGGCTGCTTTCCCCACTCTCTCTCTCTCTCTCT
>V300016263_L3_WHPEAkcfEAAARAA-541_1_paired_trimmed_paired_merged_contig_77277
TATCGAGCAACCACTTTTCAACCGGTATGAGAATTTTAACCTTAATTTGACATTGAGTATTTTGTTTGTGTGGGTTTAATTTTAATGATTTAGGCTCTTTAATTTCGTCGAAAATCTGCTTGGTCTTCGCATTCTTTATCGTTTCGACTTAATTCTTGCGGCACAAGGGCCTTATGTATTATATTTCTGGGCTTTTATCGAGAGCCCTGAAAACTGCGTGGTATGACAAATTTGGTCATGTTTACTCTGCTTAAAAAATGCAGGCATCATAATGCTTTTTATGTCGG
>V300016263_L3_WHPEAkcfEAAARAA-541_1_paired_trimmed_paired_merged_contig_77278
TTGCACATTTTACATATACTTCCAAATCGGTCTTTTAGGCCTTCTTTATCTCAAATGTGCCCATAATACCATCTTATGCTCTTAACATTTGCAAAACAAGCCTCGATCACTCTAGCCAGTCTTGGTACTCTCCCTCGTTATCATCAAATATGTTCTGCTCATTTTCATTTACCCGCTCTCTCAGCAAATCTTCTTTCCGGCTTGAAAAAAA
>V300016263_L3_WHPEAkcfEAAARAA-541_1_paired_trimmed_paired_merged_contig_77279
TTTCACAACCCCCGCCAAGAGAGGTAATTTATGTCACTCCCTTTATTTTTCATCTGCTAAATCTGGGATCATGTTAATCTGAGTTCGGCTAATAAAAGAGTCCGAGAAGATGCATCTACATTTACTATGTCATGTTATAACATCAAACAAAGATTTGTCAACATAATACAGTTTTGTTCAGCTTGTGTATGAGTGTGCGCTTTTTTTTTATCGAGCATCATGTAGAGAGTTTGACATTAAGCTGACCCATTATCAGGTTTTACTGGAGTTGGCTAGAAA
>V300016263_L3_WHPEAkcfEAAARAA-541_1_paired_trimmed_paired_merged_contig_77280
GCTGCCGCTATCGGGACCCTTCGCTGCCGCTATCGGGCCTTCACTAGTCCGAATCCGACCCGATTGCCTCAACGGGATTCATATAGTTATGCAATCTTCACCATCTGGGTACGATTACTCTGACTGTCTCATATACTCCTAATCCAGCTCCTATCAATTCGCCATGGGAGACTTCAACAGCGATGCCTTCATGCGCGGCCAA
>V300016263_L3_WHPEAkcfEAAARAA-541_1_paired_trimmed_paired_merged_contig_77281
ACTGGTACTAGTAAGCAGAAACCGCGCCCCGATTCGCTTGGCAAGTCCCAGCATATTAAGGGTACCCATCACATTGGTCTTGTAATCACAGTCAAGGACCTCAAAACCCGAAATTTCAGAATTCAACACAAAAAATCAAGCAAACAACAACAACCCAAATGCCAAAATTCAATAAAAACTACGATAAAAGCATAACTAGTTGAAACGGATATAATTGTCTTGACTGGGTTATACTTGT
>V300016263_L3_WHPEAkcfEAAARAA-541_1_paired_trimmed_paired_merged_contig_77282
TATCTGGACTTGACTAATTGCTATAAACTAAGTGGCGATGAGGTGACAAAGCTGGAAAACAATTTGTTGAATGAGGAATCTCTTTGGTGCCCTGGATTGGAAGTTATTTATCCGGGCAATGAAGTTCCAAATTGGAGGCAGTGAATTTTGTTTTGAGATTCCTCTAAATTTACAAGGGGAGACGTTGTTAGGATTGGCTGTATCTGTGGTTCTTGATGCACCGGGTACTAATCTTTATAATTCTTATATTCTCATCAACAGATCTCCATGGTTGGGACCATATTTTTCACGTTACAAGCACATCGAGGCAACTCATGTCTGGCTCAAGGTACTGGATTTAGACGAGAACGCGCAACGGAGAGATATTTGTCAAGTTATATTTCGTTTCAGCGAAGGTGCACGCATTAAAAGATGCGGGGTACACCTCCTACGCGCAACCAAGACGAACGGCTTGCCCAACGAGTACTCTTGGGAAGAGGCCTCCTACTCGGAGGGCTCTGATATCTTCTATGATGCATATGATCACCAAGAGCAATGAATTTCCTTGTCTTCGGAGCCAGAGGATGATCATTCTAAGTGGACACATATTGATGTCTAGCTGAGGAGCCAGAATTTTCAAATAATGAAGCAATAATTACAAAAAGAAAAAAAAAATTCATTGGACCATTTCGTCGAGCACATGTTGGGCACTTCCCAATTCCTGCTGATATTGCCAAAAGCTCATGCCAAGGTATGTCAACAATTACTTTGATCAACTAGAGGCTTGTGT
>V300016263_L3_WHPEAkcfEAAARAA-541_1_paired_trimmed_paired_merged_contig_77283
ACCTATAAAGATAATTAGAAACCTGCAACAAGAGAAACATTACACATGAGTATCCAGAACATATGCCCTCCCCCTTCTACGATGAGATAAAGCAAAACCAAAAGCTTTGAGATATCGAAAAACAGAACTTGGTTATGGGAATAGGCCCAACTGATGAGTACTCTAAAATGGAGATGGGAATGCTTAAAAATGATATCTTGATACAAGAAAAACAAAATGTAACCACCGTAGGCAAAATCACATTTGCTTAACTGAAGTCCTTGCACAAGCGCTAAATGCTCGCCCTAGCACTCAACCAAACCAGAGATGTGAGGTGTGGGTGCGTCTGAAGAGAGA
>V300016263_L3_WHPEAkcfEAAARAA-541_1_paired_trimmed_paired_merged_contig_77284
CACCTATCAAGATAATTAGAAACCTGCAACAAGAGAAACATTACACATGAGTATCCAGAACATATGCCCTCCCCCCCTTCTATGATGAGATAAAGCAAAACCAAAAGCTTTGAGATATCGAAAAACAGAACTTGGTTATGGGAATAGGCCCAACTGATTAGTACTCTAAAATGGAGATGGGAATGCTTAAAAATGATATCTTGATACAAGAAAAACAAAAAGTAACCACCGTAAGCAAAATCACATTTGCTTAAGTCCTTGCACAAGCGTTAAATGCTCACCCTAGCACTCGACCAAACCAGAG
>V300016263_L3_WHPEAkcfEAAARAA-541_1_paired_trimmed_paired_merged_contig_77285
GTCGCAAAATATTTTCAATAACAGCCGTCGGAACAAAATGTTTTTCGCAGTAAATACATTTCATCGAAACAAATTCCACGTCGATGATAATCAAATAGTTAAATGGTTTTATATTTAGTTGCAGCTCTACTTGGCAATTATTCATATGCATGTGAGGATGTCCACTTAAAGTGATACAGTACCAAGGGTCAGCTTTCTGTCCCAAATAGATGGGGAGGAGGATGCACAAGGGGCCATCAATGTCGAACGCATTTAGGGAGTTCGAACGAGAGACCTCTTCCAATAGAGCAATAACGAGTTGGCAAGCCTGAACATAATGAGTTGTGAATCCACAGCAAATTCTAGCCCACGTTATCCTACTTCCGTGACACCTTTTATCTCACGCTATTAATCGT
>V300016263_L3_WHPEAkcfEAAARAA-541_1_paired_trimmed_paired_merged_contig_77286
TCTCCAGATCTTCATCCACTACTTCCATTTCCACCAGCTTTCCGCCGTTGATCTGATTCCATGTTCCGTCCATAAAGCATTCAACTTTCCAGGTCGGGAATCCAAGTTTCCCATTGTTTCCACTTACCCAGGAATCCAATTCCCCTGTAAACAAATCTTCATGCATCCATTTGTTGTTTCCTTTTAAGTGCTTCAAGATCTTCTATTGCGTCTAGCGTTGATCAAGGGTTTGCTGGAGGAGGTTGAGCTCAAAGTTGGGGTTTTCCTAATTTGAAAAAAAAACGATGAGTTGGGATTTTTCTTTAGCCATTTGTACCCATGCTTTTGGGGTTTTCCATTGGTAGTTTAATTTAGGCTAGATAGTTTATTTCACACGAATTGCTTGATTTGGAAAGCGATGACTTCATTGACTTGGGCTTCGTCCAAAGGTTCGATTTCGATGACTTCCTACCCGAAAGCCCTTTCGTGGATGGTAGTTTCCGGGGTGGCATTGGCTTTTTTCTTACTTTTTGCTTCTTGGGTTTTAGTGACTTACCCGATTGGTTCCACGGTTAGCTGGTATTTCTATGGTGTCGATAG
>V300016263_L3_WHPEAkcfEAAARAA-541_1_paired_trimmed_paired_merged_contig_77287
AAATGGTAGAAAATAAGTAGATGAAGGATTTATAATACAGATAGTGAGGTTGAGAGAGTTATGTTATCAGGTCATTAATTTACTTTCTGGTGTATCCGTTCGACCTGAGGTGGTAAGCAGAATTTAGAAATGTGTTATATGACCCAAGGATTGACCAAGTATTGTTTATTGCATTACAATTGTGTAGTAGTGAAAACCTGCAGCATAAGATGGCTATGGAATAATTAGGATTGTCGCATACAGGGGAAATGTTCTTGGGTCATGATCGTATCGACAAATAGGTTCTTGAAGCAGTATGCTTGTTTTGTTGAAGAAACTTCCGTATAAAATGATGTTAAATATTGCTTATATGAATGCACTTTCTCATTATCTTTTTGTAACAGAAGTTTGCATCTGTTCTGTTTATATTGGTTGCTTATATTAATTGGCAGACATGGGCACATGCAGACCAGAGGCAGACTGGTTTCC
>V300016263_L3_WHPEAkcfEAAARAA-541_1_paired_trimmed_paired_merged_contig_77288
TCGTCTGTCCATCTCTCTCTCTTGATCGTTTACTCCCTTCTCTCCTCCTGAGTTTTTTGTTTTTTTTTCTTTTAACGTATAAAAAAGGGAGATGGAACTATTTCAAAATTTTCACTATCATCGAAAATTTTCATATAAAAAGGGGTTTATACGTTCAATAAGAAGAGGATCCCAATTTTCGAAACCACCCAATCTCAATTTGAATATTATTGAGAAAAGATTAGAGGAAATTGGATGTGAAAAGTTATTATGTTTTATGAAATTGGATTT
>V300016263_L3_WHPEAkcfEAAARAA-541_1_paired_trimmed_paired_merged_contig_77289
TTTTGGCGTGTACCGGTTCGTTTTGGTGAGGATTCTGAATAAAGAAATTTATTTTTGTACTTTCGGAGAAGCGTCCATCTAGCTCTCTCCGTGTTGCGGTGGAATCTGAAATTTTAATTCGATCACTTGTGCTTTCGATTCAGTTTTCGGTTTCTTTTACTTTCATGTGAAAATTGGACTGCTTAATTCTACTGCTTTAGAACCAGAGACGGATCTCTACCGATTGTTGTGCCTTATTTTTCTTTTGCAGTAGCTGTAGGAGTAGAATC
>V300016263_L3_WHPEAkcfEAAARAA-541_1_paired_trimmed_paired_merged_contig_77290
GACTTTGGTCTATAGGATGCATCCTACTTATCAAAACACACTTAAGCCCTTTGAATCGTCTCTGTTATGCATTATTGATCAAGAAATTAATAGCCTGACTTCATTTTTCTTTGCAGGATTTACATGCACAGTACTTATATATCATGAGACCGCAAGAATAAGCACATATACACAGAAATTAGACAACTCTCCAAGGTGATAAAGATTCACTAAACTGTTGGAAGAACATGCAAAACCAGTAAAATCAACCACGAGTAGTACGAGATCTCTTTCAATTCCACAGAAATTCATGGTTTATGAAAAATCCATATATTGACTTATTTTTTAAGCACAAGATTTGTGAAGAATCTTAGGCAAAAAAATAGATATTTACCGGCGCCTTGGAGGTCCTGGAGAGCGTCTACG
>V300016263_L3_WHPEAkcfEAAARAA-541_1_paired_trimmed_paired_merged_contig_77291
TCCTAAGTACTAAAAATAAAAGGTAAGCGAGCAAAAAGGAATTTTTAGATCACCCAAGTTAATGTCAGAATTGTAATGTACCACATTTGGATCAGAGAGACCCCAAATTAAAATTATCTAGGGAGGTACTTTAGTAATGTTAAAGAAAGCAATACATTACTGAAAAGTCCATAATCAGTTCTCAGAGGATTTAACTTTCAAGCCGACCAATTTCTCCAACGTGGGTCATAAAAAGATCGCCTAACCCATAAAATTACTCGTAGGCTTAGGCAGTTAATGCACCAACATGTCTAAACATAAAAATCACACAGATACTCAACTATTGTACTTCGCACAAGTTATCACAAGGAGACTAGGAAACAAGTCATCTTTTCCTGCATTTTAGTCTTAAGGATGCAACTTTAACCATACACATGTAAAACAAATTGTCTTAAAACCATAAGATCAACCAACATTTGAAGAAATCTCAAAGTTATAGCTTGACATAAATATTTTGCCCATGCAATGACTATTGAACTGCTCAGACTACGAAGCCATCAGAGATGCAGCTACACTGATGCCATGTATCACTGCTCCTAAGCAAATATGCTACTCGAGAACTTTTATTAAGAAAACTAGAAAACATTCTAACTTCAACTACAAAGGGGGTGATACCAGTCAAGGGATTCTTATGCACAGCATTCCTCTATCTAAGATATTTGAGATACTGTATTCGGGCATGCACTTTCAAGCCATATAAATGTATGAAAAGAAAAAAAAAATTATTTATAGATGATAGCCACAAAACTGTATGACTACACCAGAATCGTTCTTTTAACCGAATGCATGGCATCTTTAGATGA
>V300016263_L3_WHPEAkcfEAAARAA-541_1_paired_trimmed_paired_merged_contig_77292
CATAAATAGAGCTATACTGTTCAAAAATTAAATCAGAAGTATCGGCAAATTAAAGAATCATAACATATCATTGTAACTGATAAGAGTACAAACATATAGCGTTGTAATAACGTTTGTAGTAGAAACTCTTTGACTTTCTGTATTTTATCGGAATAGCTTAAACTAAAACTGATTCCCCAAAAAAAAGAAAAAAAAAAAAACCAAGAAAAAAA
>V300016263_L3_WHPEAkcfEAAARAA-541_1_paired_trimmed_paired_merged_contig_77293
AGGAGGACTATTTGGTAAAGCTCTATTTCCAACTTAATAGTCCCTAAATTGCTAGAATGAGTTATATTTATTAGTTCTTTGGTGTGCATTTTCCTCTTTCTCCCTCCCTCCTTCCCCGTCTGCATGTTTTCTGAGCTTCATTACATGTAGCTAATGATATCTTGTATGATGTTCATTAAACCTACATTTCCTTGTCGTTAAGTTGCACTGTTTAGGACTTTAATGGAGCAACGTACCGGATTTTTTGTTTTCTTTCCCAAGTCAATTGTAAGGCAAGATTGAACCCAGGAGGCTTTATGATAGTGACTCATTGTCTGTTTTGCTGAGACTTCTGTTGTTCTTCATTGAGCTCCTTGTCAATTTCTTATTACCAATTTCAGCTTTTGAAACTCCTTCAATGAACATCCGCTATCGTATATCAGATGTTTAATTTTATCTGCATTTTCCCCGCCTATCCACCTCTACATACTAAGTAACTTAGTGCTATTG
>V300016263_L3_WHPEAkcfEAAARAA-541_1_paired_trimmed_paired_merged_contig_77294
TCGATACATCTTCTGAATTATCGGCTTTCAGGCACCCACAAGCACTACTAATCATTTTTGGTAATAAGGAAAATTCTAATATGCACGCCGGGGATGCTAGGGTTAAGTAAAGTCTTAATACACAAGTTTCTTCCATGGTACGTGCTGCTAATAGTTTGGAAAATCAACGGTTAGATCTTGCGTATAATGTTTTAATGAATCTTTCCAGCAGTTAGATTTTGCATAAAATCCATTGAACGTGCCGTAGCGTTGTAGTCGGACTCCTAGGTGCAATTATTTGTAATCAAATTTGCAAAACAACAGATCCGCACCTCTAAATCCAAAACGAAGTGTGAGGCTAAGTTTACCATTCTTTCTTAGTGGAATAATATCGATGTTAAAAAATATAAAAAATAAAAAAAGTATCCGAAACGACAACAACGCAAATTCCTGAATCCTGATCTGCTTGTCCGATTGAGAAAACAGTCTGATCACCACCACGGTGGCACCCTTCTTATTCCACATCCTCGCATTCAATTTCGATAATTTCAAAATCTGAGCTCTATTTTCGATTCCAAACTGAAAAATCCATTCAAGGTTTGAATCTTTACGTTAGATTTCTCTGGACCAATGTCCTCCTTCTTGTACCAAAGACCAATCCACAACCCGCTTTCAGATCCCTACCCGATTTCCCCGCGCTCCTCCGCCAACTCCCACAAACCATATTCGATCTTC
>V300016263_L3_WHPEAkcfEAAARAA-541_1_paired_trimmed_paired_merged_contig_77295
GCAGACGAACAGCGAACGGTGCTGAAATGGGTATGCAAATGAGGTGTTCGACCATTTTCCAAATAGAAACAATTGCCTTCATCGCCTTCGCAACGCGACTCCTCCTTTACTTCCCCCTCAATGGAAGACACAATTTCTCGCACCGGGAGACGATTCAAAATGGGTGAATGGAGAAGAAGCTTCGTGCTGCCTAAGCTATCGGGACCCCTCCTCCGTAAAGCTTCTCTGAGGTCGTCAATG
>V300016263_L3_WHPEAkcfEAAARAA-541_1_paired_trimmed_paired_merged_contig_77296
ATTCTTTTAAAATGACCATGATTAGGAACGAGGAAATTTAAGGTAAAGTATAGTGACTGCAATTGAAAATAAGATGTTAAGGTGATTTAGATATGTGAAAAAAAGACCTACAAATACTCCAGTTAAAAAATACGACAAAGACTCAAAGAAACAAGATAGAGATAGAAGACCTAGGAATATTTGGAAAAAGAAAAACTTAAAAAAAAAAAAAAAAAAAAAAAAGTATTTGGAGTTAATGGAAGACTTGACGTAAAACCAAGCGCAACAACGTTCTAGAATTCATATAGCTGATCCACTTAATGAGATAGGACTTTATTGTTATTGATGATAAAGTTCAATTCTTTTATATCTTAAAATATGATACCTTGTTGGCGGAATTTTTTTTATTAATCCTTCTCATTTTTCTTGTAAAATTTTATTTTGACCTCACAAGCACCTGGGATTAATTAGCTTTATTTATTTATTTAGCTAGTTTGTAAGTTTTATAGAAGTACATATATTACTTTAGGATTAACTTTTATAAATTTTATAAGGTTTAAATTCTACAACGGTCTCTGTGTTTGGACACCAACACGCGGTGTTACCAATTCCTCAGTTCAATCTTTTGGTTGTTATTTGCGAGAAGAGTGATTGTAATACCGGCGGTGTTACCAATTCATCCGTGCTACCAATCCCGAGTCCAAACACAGTGACCCTAAACCCTGAAATATAAACATATCATACCCTCGTATTATAATACGTGAATTAATAACATCATCGGTCATACTCAAACTTACCCTTTTTTTGTCAAGTCTTGCAATACAGGCTACAAAACAAAACCAAACTAGTATTCCAATAC
>V300016263_L3_WHPEAkcfEAAARAA-541_1_paired_trimmed_paired_merged_contig_77297
CTTCTTGAAACAGCCTTTCACTCGCCATAAACGACAAGTGCAGCTTCTTTAGCAAGGAATTTTGGAATTTAGTTTTGCGCGGGCAAAATGTGGGCTTCGAGAGCAAGCCAAAACTATCTAGCGATTCGATAGAATTGGAGAGAGATTTTCTAGGGTGAACCATAGCCTGTACTCGACTATTGAGCTGCACAGTTTCTGGTTTCTTAAGGTTTCGGATATCCACACAATCTATTGGGACCTGTCTGGAAATCCCCACGGCCATCCTGTCGTTTTTCTTCATTGGGGTTCAGGAGGAGGAACTTCACCAAGTATTCAAAGTAATCAAAGATTCTTCAATCCCGAGTTTTACCTATCATTCTGTTTGATTAGGTTGCTACTTCTCCCTTTATGATAAGTTATTAGATGCATTTTAGTGTGTCCTACATTTGATAACTGACTTATTTCGTTATTGCTAGAAAGGTAAATTTTACGCTATCATTCTGTTTGATGAGTCTGAATTATTTTTT
>V300016263_L3_WHPEAkcfEAAARAA-541_1_paired_trimmed_paired_merged_contig_77298
CCGAAGCCATTCTATTTTTTTCCCGAGTTTTGGGAAGTTTGGTTTCCGACTAGCGAAACATAATTGGAATCTTCAAACGTCCAATTTCGCTAATCGGAATCTTCAAACGTCCATCCTTTGATTTATTCAATACAAACGGCCAAAATCAAGAGCAAAACAACATAGATTCGTGTAGTGGAAAACTACAAGACAATCAATTGGACTATGAAAAAAAATTGAGATAAAATAAACCTATTGGAACATTTAGAATTCAATACTAAGGGGAAAATTTTAAAAAATAAAAAAGCACCCATCATAGGAAGCAAGCTCATCATCCCTCTACAGATCACCAACCCCCCAAAAATACCAT
>V300016263_L3_WHPEAkcfEAAARAA-541_1_paired_trimmed_paired_merged_contig_77299
GAGATATTTTTTTATGTGTTTAAAACACGGAAAGATTGTTATCAAGTATTTTTCATATTTTTATTAGCACTTTTATTGTTTGAGATCGAATCAATCATTCATAGTTTTGTAGCTCAAAGAGGGTGACACCAATAGTGCATACGCAGTTATCTCTCAACCACAAAAATAAAGAAATGTTTGTTCTGTTTTTGGATTTTTCCGTAACTTCATTTTTGTCTGGGAATAAATTAAAGCTATCTTTTGCCCTTGCAACAGGAAAAACTTTTTAGTGTGACGCTTTTATTCGGTTTTTTAAACAAACGATAAGATTATATAAATTCATTTAAACTACATAAAAATAGAGAGTTTGAATACAAGATATAATAAATATAAATAAAAATATCTTACTTATCACGA
>V300016263_L3_WHPEAkcfEAAARAA-541_1_paired_trimmed_paired_merged_contig_77300
TTCCAAATTGGTGTGATCACCACCTAGAAACAACCAATGATGTTTTTGAGAAGAAAGGGCATGCATGCCAACAAACTGGGCACGTGAAAGTTTGAAACACTCTAAACAATGACAATAAAATTGAACTTTAACAAGGCATCCATTCTTAACAGAACAAAGAATACTACAACTACATAATTTTTTAGAGTGGGAGAAATAGCAATCCAACTACTATACATCAGAAGACCAAAAGAAAGATTAATTTGTCCCAAAATTTTCTCAGCCAAACAACAAACTATACATTACAAAGTGGACAAATACAGAATCTGGATAAAGAATCTCAAGCAGAAGGAGCCATACATTGATGGATTAGATGGCCACATCCATAGATAAGCCATCATCCATATGCTATTTTATTAAGCAATAACAAAAAGAACCAAGTCCATGAAGTTTTCACATGTCAAACCAGAGTTTCTTGGATTGCAACGAATAAAAATGGAATGTACTTTTTCTCTCTATACTCAGAAATTTCCAATATGTGAGATACATCTTTGAAATTTGCTTTACAATAGCAAGGGGGCAAAGAATAGACAACATTGCTTATCTAGGATATATTCTATAACAAAAAGAACCCAGTCAGTGGAGTTCTCAGTTGTCAAAACAGAGTTTGTTGCATTGCAACGTCTTGAATGGAGTGTACTTTTTCTCTTCCAAGCTGTGAGATACACCTTTGAAATTTGCTATATAATAGTGAGACGAAGAATAGACAAAATTGCTTATCTAGAACATATACTATAGTTAGATAACTTAGACAACATCAACATTCTTATGCTCATATTCGCATTTAGTCAGTTCACATCCATTGCATTTGCAGAATATAAAGTAGCAATGATCAAATGTCTATAAATAGTAGTTTTAAGTTTAACCAAAGTAAAGAAAAGTTTCCAGCTATCCTCAGTCTACAACAGCACATTATTCCCAGAAAGCAGAAATTATAATGACATTTATGTATAATAGATGTATTTCAAAAAAAAAAAAAAAAAAGTCTTGAACTATAGACAGTCTTACTGCAGCTTTGGATACATATCCATATAAGCAAAGCACCAACTTTAGGAATATGCATTAGCAACACAAAATGCATAAAGGTCTCCAACTTTAGCTTACCTGTATTGGTGCAATCTTTGG
>V300016263_L3_WHPEAkcfEAAARAA-541_1_paired_trimmed_paired_merged_contig_77301
CAGGAACAAATTCTGGTTCTGGGTTTTTCTCTTTGCAGCCATTTTTTTTATTCACTTGCTGCTCGTCGGCTTCAAAATGCATCCTCCTGCTAAACTAGAAGGTAGTGGTAGTAGTATTAGTATTTCGGTTCACCCAGAAATTTTGCCGTCTGGTGTTGGAAAACCACCCAGAAGCAAGCGTCGTGCCAAGTATTTGCCTTGTGAAGTTGGATTACTGGAATCAGTTGAGTATCTTG
>V300016263_L3_WHPEAkcfEAAARAA-541_1_paired_trimmed_paired_merged_contig_77302
AAGAGTTTAAAGAGACGAAAAGTGAATTGAAGTTCTGCCGCCACATTGTTACAAGTCCAGGGATCAATACCCCGATTTTTTTTTTTTTTTTTGAGAGACCAAAGCTCTGACTAAAATTGAAGGTCGATTCCTCCAATGTTCTCATCTTGTATTCAGATGAGAAGACTTCTCCTCCACTTCATTGAATACTATTTCAATTGGGAATAATTCAAGCTCACATGGTACTAAGTCAGAGTTGGCAATAATGTTTAATCAGGTAACAAAGTCTAAACAAAACCTTATG
>V300016263_L3_WHPEAkcfEAAARAA-541_1_paired_trimmed_paired_merged_contig_77303
TCCACCTACAGCGATGCCGGCGTGGCCCTCACCTCAAAGCTCTTATTTAAAGAAAATGTAATTGATTAGTCGAGAAAATATTTTTTCGGATCGGTGCTGTTTTGCTAGTGTGGCTTCTTTGAGCTCGATTATAGTGCCAATTTCATGCTATTTTCCGTGTTGGGTTCTAAATTGAGGCTGTTGCATTTGAGAATTGAGTCATTTTTGTAGTTTGTAGCTTTCCTCTGCCCGAAATCAGTTTATACGCTTGGTTTTTTATAAACTAGATCATATTTTTCGTTTTCGATTGATAACCATCTCGTTTTTAGTTTTTAGCTTTCAGTTTTTGCGCTAGAGATAGAGTGAAAGCGTATGTGTTTTATAAACCAGATTATGTATTTTGCGTTTTAGTTTGGTGTGTAGTCTTTTATTCAGGACTTGTGTTGATAACCATTTTGTTTTTAGCTTTTAGTTTTCGGTTTTTGTGCTAAAGATCGAGGGAAAGCGTATGGGACAAATGAAAATGGAAAA
>V300016263_L3_WHPEAkcfEAAARAA-541_1_paired_trimmed_paired_merged_contig_77304
AACTCTCAAGGATGAAATTTTGTAGACCCCTTTCCACCCTCCAAGCTAATCCTGCTCGAATCGCCGTAGCTTCCGCCTGCAATGGGGAGAAAACGTTTACCAGCTTACTAGCCCCGCCCCTCCAGTTCTTTGAGCCTCGTTCCGGCCACCATCAATAGTTCAACATTCGCCTTGAGACGGCCGCGATATGTTAGTTCTGTAAAATGCAAAAAGAATATGCATGGTTGAACTGTTTTGGGTAACAATTGATTGGTCTAATGGGGAATGACATTGTTCCATGATTCCGGTCTTTGTTGGTCTAGTGTTTTCGATGTGCCCCTTGTTCCAATGGGGCATGATAGTGCTGCATCTTCACTTTTTTCACGATTAGCTAAGGAACTAGAGGGCTATGGTGAAGTGATAGCCAGAAACTGTTTAGATTAGGTCCGGCTATTATGATCGAGTTTGGAAACTCCACGAACGTATAGTCTGTTCTATTGATATATAGTAGATTTCACTTGTC
>V300016263_L3_WHPEAkcfEAAARAA-541_1_paired_trimmed_paired_merged_contig_77305
ATGCTGGGTGTGGAAAGCCAGTGGGCTCCTGTTGCTGTCCGTTGTTCAGCGCTGCAATGCATTGGTAATCTCATTGCTGGACATCCCAAGAATCTTGATGCGCTTGCAAGCAAATTTCTTGGAGAGGGGCCACAGGAACCTGCTTTGAACTCGATTCTTCGAATCATATTGCGGACATCCAGTATGCAAGAATTTGTTGCAGCAGATTATGTTTTTAAGAGATTTTGTGAG
>V300016263_L3_WHPEAkcfEAAARAA-541_1_paired_trimmed_paired_merged_contig_77307
TGCGTCGAGATTAAACACGAACTGGCTGACGACGACTCCGATTGCGTCGTTATTCAGAACGAATTGGAGAACGATGACGCCGATGAGATCCCGGAGGCTAGGCCGATCAATCGTGGACATCGGTTTGTGGTCGAGGACGAGGATAGCGATGGGGATTGGGCTAATATTGAGTCAACGAGTGAGGAAGAGGATGAGGAGGTAGAGGAGTTGGAGGACGACGATGTGGTTGGGAAGGCTTTGCAGAAGTGTGCCAAAATATCTGCGGATTTGAGAAATGAGCTCCACG
>V300016263_L3_WHPEAkcfEAAARAA-541_1_paired_trimmed_paired_merged_contig_77308
GATAGTCCTCTAGAATCTGTATAGAACGCTCTTGCTGACCACATCTTTCATACGTCATTGCTCCCGTCTTGAGTGCTTCAACATTATCAGGATAGGCTTGTACTATCTGTTCATAAGATGCTGCCGCTTTCTGATAATCTCCAAGCTTAACATAAAGTGAAGCACGATCAAATTTCAGACTAACATTTTTGGGATCTGCTGATATTGCTCTTGAAAGGCAATAAATCGCATCATGACTGTTGCCTCGTTTATTGAACCGGTCAA
>V300016263_L3_WHPEAkcfEAAARAA-541_1_paired_trimmed_paired_merged_contig_77309
GATAGTCCTCCAGAATCTGTATAGACCGCTCTTGCTGACCACATCTTTCATACATCATTGCTCCCGTCTTGAGTGCTTCAACATTATCAGGATAGGCTTGTACTATCTGTTCATAAGATGTTGCCGCTTTCTGATAATCTCCAAGCTTAACATAAAGTGAAGCACGATCAAATTTCAGACTAACATTTTTAGGATCTGCTGATATTGCTCTTGAAAGGCAATAAATCGCATCATGACTATTGCCTCGTTTATTGAACCGGTCAA
>V300016263_L3_WHPEAkcfEAAARAA-541_1_paired_trimmed_paired_merged_contig_77310
CCACTTCTGCCAACAGTTTCATTTCCTGGCAACCAAACACGGATGAGCACCATGTGAAAAGATGAAAGTAATAGTCATTCAAAATTCATATACATACAAAATCAAACAATACTTATAACAGAGAGTTTGGATATTATGTACTACTGACAATAGCAAATTAAAATTTCATTAAAAGGAAAAGACGAAATTTTCACTTACTTCGCGAACAATTTCCATTGTATC
>V300016263_L3_WHPEAkcfEAAARAA-541_1_paired_trimmed_paired_merged_contig_77311
TCTCTTCCCCTTCGATATTCCAATTCTGCAACTTTCCATCGTTTCCCCTAATTAATTTCCTTTTCTTTTCCTCGTGGGAAAGAAAGAAGTGGCCATCTCTCTTCGCCTTCGATATTCCAATTCTGCAACTTTCCATCGTTTCCCCTAATTAATTTCCTTTTCTTTTCCTCAAAAGATTTCATCTTTTTGCCTTACGCATTTCCCCTTTTCGCCTCCACCGCTGTCGTCCTCATCCCGCACATCCCCACCAGTTAAAGATATATATATTTTGACAATTCCCCCATTACCCCATATATATATATATATATATATGGATGTATACGTATAGATTGCATTTTTATCGAGACCCAGATAGCACAACCCATTTCGTGCCCTTTTGACATGGTTGACTGTTTGTTCAG
>V300016263_L3_WHPEAkcfEAAARAA-541_1_paired_trimmed_paired_merged_contig_77312
TAATGGCCTGTAGCATGGCGGCTTTAATTAAAGTGCCTACTTTGAATTTTGGATTATTATTCGGAACTTGACTGAAAGTTCCATGCTGACCAACTTACAGATTCAAAATCTTTAACGTCATGATCATGTCCTCTCAAAGAAATTGTGTGTGTTGACTTGAATGCTTTATCATTTTTTTACACTGTATAGACAAGTGAGTCACATTATATGGTATAAGTGATTTATAAAAAAAAAAAAAAAAAAAAAAATGCTTTTAAAGAATGCCTGTACTTTGCAAAATATTCAAATTTATGTAATTTTCTTAACTTAATTATGTTCACATATATATGTCAAACTCCAAAGAAACAGATCTGCTATCTAGTTACTAATGAAAGTTATCGATTAATATTGAGGTCCATTCCATTGAAAACGAAGTGAATATGAACTAACCAATTGCAATTCCATTGATCTTTCACTTTCAGCTCTTCCAAGAAGTGCAAAATAT
>V300016263_L3_WHPEAkcfEAAARAA-541_1_paired_trimmed_paired_merged_contig_77313
TCCACAGTGTTTATATTATTGCTTATTGGATCGTATAGTTTGTAACACAAAACCTTCATCTATCAAAGATAAATATGACCCAATTATGGACCTAGATGTGCTCCACTCATGCACTCATGACTTTAACCTCCATTGACATTCTTACAATCCAACCTAATCTCCCCACTAGTTCTCACTAGTGGACTGATATTTCCCATATTGATCATCGACTGAGCAAAGCTCTGAAAGAAGGCGCTCTGGTTGCTACTAAAGCTATTAACAATGGAAACTGTGGCAGCCCCTGCGGTCGAAAATAACTCTTGATCGGATTGCAGAAGGCCTTGATTGTTTTGAAGGTTTGTGAAGTAGTTGTTGTCAAACGCATCTGGAGTGCTGAGATCGAGGTTGGCTAGAGCAGTTCCGCTCCCATTTTGTGGACATGTTTGTTGGAGAGTGGTCAAGTAAGATGAGTTCAGTGTTGGATCGGGGTTTCCTGTGCTGTTGAAGTTGTACAATCGATTGCTAAATGTTCGACATTGAGCTCGTCCAAATGTATGTGCCCCAGATAATGCAACGAGGTCGTTGGTGTTCAGCCCAACAGCAGAAAACTTGGAAGTAATGTTTGCTAAGCTTTCAAAAGGTGAAGGAATAGAGGTATTGGCTCCAGCCTGGTTTGCTGTTAGGCTGTCTCTTCTCCCTAATAATACATTCCATGCAGGGCCTCCTGACAAAGAAACAGAAGCTTCAGCCGCAAGCGCCAGAAGGTCAGCACAAGATACAACACCTGGGCATGAATTTTCCAGAGCAGTCTTGATATTGTCAACCACATCAAAGCCTCGAGTGGAGTTGGTGTTTGGAGCTGCATCTTTCTCACTCTGTTGTATGGTTCCATTTTTGTCCAACAAGATTGAAGCATCACAACCATTGACGAAGCAATCATGGAAATGGAGACGAATAAGGCTTGCACCAATCCTCGAATCAGATTGCAAAGCTTGTTGAACCGCACTGCGCACAATGCTTGTCACGTTTGGACAGGTGGTGGAGTAAAATGTAGAGTTCAGTTGAGCATTATAGTTAGGTACATGTAGCAGAAGTAAAACTACTACATATGTGGTTGCTAATGCCAAGGAGTGAGTAGTTGAAGAAGAAGAAGACGACATTTGATTTGTGTGCTACTTAATCAGTACAAT
>V300016263_L3_WHPEAkcfEAAARAA-541_1_paired_trimmed_paired_merged_contig_77314
AAAAAAAAAAAAATTGCTTTGAAAGTGGCAGCAACCCTGAAACTAGGCTCAATAGGGAAGAAGAAAGTAGTCTTGAACTAGGCTTTAATACACCTAAAAGTTTCATATTTCCCCAAAATATACACTCAATTTATGGCCGCAAAAAATCTCCCTAACCCAAAGAAAAGTTTCCAATGTACTCTCACCGTTACTATTGAAGTTTGCAACTATGCGTGTGCATGGGTGTGCATCCACTCATATTGCACTCATTAAGATTAAACTTTTTCCTCCCTATTTGGTGGGGAAGTGCTATTAACTTGTAGGCCCCAAGATACACATGTACATACAAACCATCCCATCCCATGGATCTTGCACCTCAAGGATGTCAGATACTACTTGATACAGACAAATCGTTACTGACTCGAACCCAGAAATAACACAGCTCAGATGAACATCAAAACATCAACATTGTTACGCATGAAGATCAACTTTTTTTGCCCTTCTTTTTTACTAGGAATGTAGTTTACTTGTGGGTACATAGATATATAGAACGTGTACATAAACCATTGTGTATTAAAAATCTGGTACATTTTTTATTTCTTTGATAGGAGAAGATGTTGTACCTAAGGCATGTTAGTTGCTAACTTACTACTTCATCGGTCCTGACAAATCATTACCGACTTTGACCCAAAAATAACACAGATGAGATGGATCCTAAAACTTTTGCATCCATAACTTCACTAGTATAAGTAGATCCGGTGCCTTAATTTGATCATCAATTTCCATTCTTTCACAGGCAATGACAGGCCCGGCATCCAGTGCACGAACAGTGAGCGCTAAGGATACTCCTG
>V300016263_L3_WHPEAkcfEAAARAA-541_1_paired_trimmed_paired_merged_contig_77315
ATTTTGTTGGGATTGTTTTTAACATTCTTTACTGTTTTTCAGCATTTGATCATCTGATATAAGAGAGGTCATATAAGAGAGGTCTGCATTAGTTGTTAGTTATCTGTCAACAAATTATGCAAGTGGATTAGAACGCGTTTGTTGTTAGTTATCTGTCAGGATAAATGTCCTTCTGTTGGGATTCATATGTCCTATCAGTTTATGCAAGTGGATT
>V300016263_L3_WHPEAkcfEAAARAA-541_1_paired_trimmed_paired_merged_contig_77316
GAAGAACTTGCTGAAAAATCTTAACAGAGCAAGCAAAAGGGAAGAGACAGAGAGGGTGAAAAGTCTAGGAAAAGGAGCCATCTTTGAGTAAAACTCCCCACCAGAAGCACCCATATTCTCCAAATCAAAGTGAGTATTTAGCAAAGAAATGATAAAGGCACCCATCAGTGAAGAAACCCATAAATCAATCGCTTTATCTCAGTTTGAAGCAAAAATACAGAGGAGTTTCACGCAGGCTCTGATTACCACGTTGAATTTTCAGGGAGGAATGGACTTCCCACCTGAAGAGAGCAGGAAGATTCATGCAAATGTTTGAAAGGGTTGCATGAAATGGGATTCCCGAAGGTGGAAATCTGACCTACCTGCTGAGATTTAAGGGGGATTTGGAAGC
>V300016263_L3_WHPEAkcfEAAARAA-541_1_paired_trimmed_paired_merged_contig_77317
GTTTTATTGATAAAAGAGAAATACAATGTGGATGATAAAGTGTCGCCTGAATGAACACACGGTTATTCACATCTAACAAGCTTCTGGCTACATTTGACTTCTGTCTTCTAATGCCTTGGCGTATGGTTCAATACTCCAGTATTTGGAGAAAGAAGTGTAAAAAATGTAAGTTTTTCCTTGAAGCTAGCTGTTACCTAATGTCAGCATTGGTTTCTAATAATCTTCTCCACATAATTTTTTTGTTTTTATCTGCCCCTAGAACATGAAGAAAAAAATAGTGGAGCCGCTTTTTCTATTTTAAATTGTCCTCCAACTAGTTTGTAAAACTAGAATATTTTTGCTGCCAGAAGAGAAATCGGGGATCAACTCTTTTCCTGCCACAAGGCTACGCCCAATGGTTGTTTGAGGGAATTGAATGGCTGCAACATTTTTCTTGTCTTTTTGT
>V300016263_L3_WHPEAkcfEAAARAA-541_1_paired_trimmed_paired_merged_contig_77318
TTCCCGGGAATCCAAATTCTTTTCTTTCAACTGAACATCCTTGAGGCAATCATTGACCCTCATATCAATCAAATCAAGTTCCTTAGCTTTTGACTCAAATTCTTGTTGCTTTAATTCAAGCTCTTTGGCTTTTTGTTCAAGCCGCCTCCCACATTCCTGTATCGACTTGTCGAGCGAATCCAAATGCTTTTCACGGGAATCCAACTTCTTTTCTTTCAACTGGACATCATTGAGGCAATCATTGACCCTCCTCCCAATCAAATTAAGCTCCTCAGATTTTGATTCAAATTGTTTTTCGGCCTTCTGAACACTTCTTTTAAGTTCCAACTGTTTCAATTCAACTTTACAGTCCCACTCCCCCACCGACTTCTCAAGCTCACACAAATCCTTCTCAATCAAACCGAGTTTCTGCTCTTTCGACTTCACCTCTCTGTCGTATTCCTCAATCAATGTTTGCTGAGCTCTAATTCCGTCGTCTCTCAAATCAAACTCTTTCCATTGCTCCACAACCTTAACCCTAACCGCATTCAACTGCCTCTCCTTCGCCTCGATCTCTTTCGACAATTCTTTCATCCGTTGCTGCATATTATAATACTCCATCTCCTTCCCCTTAACCAATTTCTGTACTTTTCCTAATCTACCTTCTTCAACCGAATACTTTTCGAAAGATAACTTAATAGATTGCAACTGCGACTTACCTTCTTCAACCTCCCGCACAATGCCCTGCAATTCCCTACCTTTCACCGCCATCGCCGAGTCAAATTCCTTCTCTTTCACTTCCAAGTCCGCGAAACGGGACCCAATCTCCTTCTCCCGCTCCAGGAGCCCTACGAATGCGGCATAGAGTGAGTTCCTGACGGAGTCGAAGTGGTCGTCGAGGTCCTTCCAGTTGAGGGTGAATGCGAGCATGGAATCCGCCTGGGCGCGCAGGATCTCGTGGGATTTGCCAACGCTCCGCTGCTTCGTCTCCGATAGCTTCAACTTCGAAGCTATCTCTTCCATTATTGTCATGCTTCTCCGCAGCTCCGTCGTGGTGGACGCCGTCGTACCAGGAGGGTTTTTTGGTTTTCTCAAAATCCCTAAGAAAGGAGAAAACTTTGTTGCCTGCCCTACCCTGTATGTGTACCTCGGCTCTCATACATGTAC
>V300016263_L3_WHPEAkcfEAAARAA-541_1_paired_trimmed_paired_merged_contig_77319
CAGAAGCCTTGTCCATCTTCTTTAGACCAGGAACGATTGCAGATAAAGCTATGAACCGTTGGCTGAGCTTCTCCCTGCGCTTCCTTTCTGCAATAATGTGATCTTGGGTCTGAGAAAGCCGAGTGGTTGTGCTGATCCCATTTGATGAATAATTTCGGTTTCCAAATGAACCTTGAGAAAGCAATATATCAGAAGGGAGAGTGTTGGTGCTCTTTGAACACACTGCTGCTGCCTCCTCTTTGGGCTTAAGCACCGGCATTTGGTTTGCATGATGAGAATTGACGAACGAAAGAATGTTTGGAGGCAAGGAAGCAACTTGTGGATTTGATACAAGATGATCAGTTTTGCATGAAGTCCATCCATCAGTTTTGAGCTGTTTTGTTGGTCTGTCAATGGTGGTATGAGCATTATCGATAGGAGTTTTGAGGTTGAAAATTGGGTGGAACTGAGAGTGTTGTAAATTCTCTCCAAATGCAGCTGCTAACGGGAGCATACCGAGCTCATCCAAAGAGTTCATGTACTGC
>V300016263_L3_WHPEAkcfEAAARAA-541_1_paired_trimmed_paired_merged_contig_77320
GGCATCTGTGAAGTCAAAGTCAGATACTCCAGAGAAATATAATAATTCCATTCCTGATCATACTGGAGCTAGTGCAGAGCCTCAAACTTGTGCTCGAGAAGCAGTAGCAGGTAGCAGTGACGATGATGGTCAACAAGTTAATTTTAAGAGATCTTCCAACAGTGAAGGCACTAGGAAAAGGAGGGTTGTCTTTGATTTCTCAGATGACGATGAAGATGCAGTTAATTTAGCATCACCGGAGATTCCAAAAGGGCAATCATGCCTAGATCTGAAAGAAAGCAATAAAGTTATGGTTCCAGAGACACTGAATTTGAATTTTGATGAGCAGGTAGAAGATAACCCCAAGG
>V300016263_L3_WHPEAkcfEAAARAA-541_1_paired_trimmed_paired_merged_contig_77321
GAGCAGGTAGAAGATAACCCCAAGGTTAAGGAAGAAATATCTGTTGATGGGGAATCCAACCAACCTTTCAGAGAAGATCCTTCAGTTGTCAGAAAAGTGATAAATGCTGGGATTATCCTTAAAGAGAAGAAACCTATTCCTGAAAAAGATGTGAACAAAGTGGATAAACCCACCAACGCTGCTTCAAGTTCACCGAAAAGAAGAAAAGTTGTGAAGACAGTGATTGATGAACGAGGAAGAGAAGTGACTGAAGTAATCTGGGA
>V300016263_L3_WHPEAkcfEAAARAA-541_1_paired_trimmed_paired_merged_contig_77322
TCCAATCGAAAAAAAGTTTGCTCCTTCAGTCACTCACGCGGGCATGGACAATTTTTAGCAATTGATTAAGGGTAGTGTTATTCACACACCATTGTTACTTCTCACATACCTCTCTCAATTTTCAGCTGTTTGATCAAATGAATTGAAGAAGATGACCAAAAATCAACAAGGGTGTGAGAAGTAAAAATAGATGTGTGAATATCAATATCCTTGAAGGAAA
>V300016263_L3_WHPEAkcfEAAARAA-541_1_paired_trimmed_paired_merged_contig_77323
TTGGCTGAATTAGCATCACAGTAACTTTGTAATGGTGGCTTACTCGATAATCAATTTTCTGATAGCTGCCGAAACAAAATATTACTATAAGCAAAAAAGGAGATAAATCCAGAATCAAACTAGGTGGTGGTGGAGGGAGTTCTTTTGCCCCCTTTCTGAATACATATTGTAATTAGGACTTTTCAGGTCCATCATTATTATCTTTTACAAAAATCAAAAGTAACAAACTTCCATATACAATTTTCCACTTTCCTTTAAATAATAACATTGTATGATGGAAACAGAAACCTACATACAAAAGAAATAAAAAAGCAGACAGTTGCTAAATACTATATGTGTAAGATGCTTTGTTTATAACTCACATTCGAGAATCAGGATCTTTGCGAGGATCATATCCTTTTTTTATCCAAAACCTAAGAAATGGTCCACGCGAAAAGTAGTATGCAACTCTAGAAAGAAGCCT
>V300016263_L3_WHPEAkcfEAAARAA-541_1_paired_trimmed_paired_merged_contig_77324
ATTACCATTTTCACCATCACCCTCCATAGAAAATTTAAAAGAATGAACATCATGAAATATTTTCTTAAATTGATTCGTTAGAAGGCGTGCCATAAGTTTCAATCACCATTACCGTATTGTTGTTTTCAGAAATAAAGCAGTTGATCTCTTCATATTTCTTTTCGTCTTTCCTGATATTGAGCTGTATGTCCATAACTTGTATTGATACTTTCCTCGCCATTATTAAAGTCATGC
>V300016263_L3_WHPEAkcfEAAARAA-541_1_paired_trimmed_paired_merged_contig_77325
TGAATTCTCCAGGAGAATTAATGGTATTGTTTCCTTTGATATTTTGATTGCTTTTTTACTCTAATTTGTTTTTGCTTTGTTTGTCTATTTTTGCTTTATGATATGCTGCTTTATTTTCAGCTTTTTTCAACAGTTATATTATGTTGATTGTGTTTGTGCTTTTAATGTTTAATGGACTTCTGATAAATTGATTCTGTCTAATTCAAATTGGTTTATGTTTTCTTCCGCATTCTACTTCTGTGTCGATATATTGCGAATGCGTTTATGCACGATGAAGAAGGATCCCTAATCTGAATTTGACCTAACAATCTGGCTTCATTGCCTTCTTGAATATTAGAAAAGATAAGATTAATTATACTAAGTTTAGGATAAGATAAGATTAATTATATTAATTATGTTCTGTCTAACTCAAATAGGTCCTTCTACAATGCCTGCAGCATTTATGCATTTTATAATTAACAGGACGGTTCATTGTTATCATATTTATGCAATCAGGAACTCAAAGGTATTTAACTCGTAATATAACATTTCAATTTTGTGAAGAAGTTTGCTTGTGTGAATTCTAGCTGTCTTTCTATTTTTGTTTTCATTACTGATCAACATACTTAACGACTGAACAATAACACTGCTCGAAGAACACCCATTTAATCCGAAATCTTGAGGTAATGACAGTATGCTACTAGCTATTAAAGATGGCTGTCTACTGTCCACATAGAAATGATCATCTTACTTGATACTGACACTGTAAAAGTTTAGACTAAAAGTTCAGTTATCTTTTTAAGTTTGGAAATGCCGATAATCATTAGTTTGAGCGTTACACGATGTGGGAATTGATAAAGTGTTGAGCTGGTTGTAAAGAGACTTAGGTACAAACTGTTTAAAAGTTTCTCCATTATTCAGAAGGTATATCCCTAGTGGTACAAGGAACTTAAAAGAAACATAATACTTTTAGGTCTAATTTGATTTGATATGCAGTTCTGGGGCTGGAGTGAAATTCACAAAAGAATACTTAATCATGGAGTAATTTGAAGGTTTTTTTTGTTAATTTTTGTATATTACAAACCATTTCTGTGTTCCTTCTGAAATTGTCTCAGAAGCTGTTGATTAATTTGGAGGGCACTGTAGATTGATTGTGCATACAACTACCCTTGATATGATTTGAGTTAGCCAATATATATGTAACTGTAGTTGCCTATGTCAAGTTTGTGATCGAACATAAGGCATATGCCCGGCCCCATTAAAAATAAAAAAGAAAGGAGGAGACAAAGTGCTTCTTCTTGGTAAGAATAATATTTGAAGACCTTGAAATGTGCAGTCTATATGTCAAGTTCAACAGACACAAGGGTATCTGAGTCAGATAAGCGTGAAAACTATATTAATATGGATGAACATAGTCACACGTGTAGGGAAAGAGACCAAGTTTATAACTAGAGTAATTTGTTTTATACCAGTTAGAGTTAACGCAGACAGAAATAAACATTTTATTCATCATTTGTACAAGTATTGTACTTCATGGGTTGGTAAGTCTCAAAGATCATAAACTGTACCATCCATAAACCTATGAGCAATATCGGAAGTGTGTATGTATTTCGTAAATTCCCTTCTTGTAGTTAGAGGTTAGGTTGTAACCGCATTGACTTTACCATTTTCACCATGATTTTTGGTTCCTCAAGTAGTGATCGAATTTACGAGTGAGTCTTCTTCTGTGCAGATTATCAACCAGATTGCTGTCATAAATTATCGAGATTGTTACAGAGAAATGCAAACAAATCAGTTTCATGTTTTGATATAACTGACATATCAGTTAGGATGAGGGATTTGATGCGTTAATTATACATCTGTGACACTTACCTAACGCTTGGATGAGGGATTTGAAAAAAGTATATCCTGATTATGCTGGCTCCGCTATTTCCATTCAGTTTTGCACTTGGTTCCATAAAGGAATGATCAAAGTTTATGCTTGAATAATTTGATCTTCATATTTGAGATTACTGTTACTTCTAATGTCGTAAAACACTCCCATAAAGCATTCAAAGTCACCTCTAAGTACTTCACGTTTGGGGATAATAATATTCCTCTTTTCTTTCCCATCCTGTTTGCAGGTGTGCAGTCTCCATCAAAGGTTT
>V300016263_L3_WHPEAkcfEAAARAA-541_1_paired_trimmed_paired_merged_contig_77326
TGTGGTCACTCTCTTTCTCCCGGAGGAGAGCTTTTGTGCCTATTTTTTTGTGTGGTTTCGTTAAGCCTATGAGGACATTGCCATGGTGTCTCATAGCATGGCTTCTTTGCCAAATGACCGTCGTCTTTTACAAGTTCATCAAAAATTGATGCAAGGTTGTGCCCTCGTAAGTGTTGTTCCATTTGGTTAAATGTAGTTATGTGGGGATTTTTGTATTGTCTTTCTATTGCATTCATAATCATGGAATTGTATTGTTGATGGATGATGTTCTTGGTTTCATTTGATTAATAAAATACTTATGACCTTAAAAACAAGATATATAGGATAATGGGTTAACAAAGCATTCTAATTATAATGGGCATATACAGGGTATGCCCAAATTGAATCGAGAAACTCCAATCCTCTAATTAATGGGCTAACCTATTTATCACACTCGTTTGGTTTTGCCAAAAAGGATTAAGTTTGTGTTCTGATGACCTCAGGCATTCCTATATGTACCCCAGTAGATGACGCATTGCTGGCTAATTCAATTTCATTTTGGCCAGCCC
>V300016263_L3_WHPEAkcfEAAARAA-541_1_paired_trimmed_paired_merged_contig_77327
TTCCTTGCCGATATTGCCGCCGCCAATGCCAGCCGAAGGGTCGCCCTTGTTGGGGCTGGAGGTGGCGCCGTTGTCGATTGGCTGCTCGAGTCGGTGGCTGTCCCTAGGGATGGGTGTGGGAGCCAGGCCGAGTCGGCTAGAGCTCTCGCCTTCTTGATCTCCGATCCTAATGTGTCCGCCCCCGTGCTTGGCAGGCCCGGCGCCGTTCCCAATCTCTTTAGGTTCATTTTCTCCTGCCAGCCTCATCCGTCTAAGAAGGTAAGCTTTCTCCATTCTTCTCTTGAATTCCGTTGAATTTTTCGAATTAGGAAATGTTTGGACCCAGCAATCCAGGAGTTTCTTATGCCAAGTATTTGGAGGGGCTCTCTGCACGTTCTGCTCCATTGTTCCTCTGCCACTTCTACAATATCTACATTTCGCATATAGCTGGTGGGCAGGTCATTGCAAGGCAGGTA
>V300016263_L3_WHPEAkcfEAAARAA-541_1_paired_trimmed_paired_merged_contig_77328
AACAGTCAAATCCCAGGCTCTTGCTCTCATCTCCAGTAACTTCCTGTCTATGTCTGTCTCATGCTTTGCTACATATGGCCTCAGGAAGGTCTTGTACACAAAGCCAGTTCCCTTGGTCTTTGGATACCATAGGTATATAAAAAGTGCCACCTTCCCTTCACCATACATAGGCAACCATGAGATGAATACATCTCCAATCCTCTCAAGAACTGTGAGCATTGCCACGATTATCCAGTATTGGCACCAAAACCGGAGTTCTTCAATCTCAACTCTGTTCTTCTCCACTGTTTTGTAGCACTCAAATGCTGGGTATGCATACCCAAGAAACAATATAAGAATTCTGGTTAGCAAGCTTCCCAACATCTTTCAATCCCTTCACATCAAACACCAACACACAGAAATTATATCCCTTCTCGTTGAGAACAAGTTAAAAAGGAAGAAATAGAACCACAAATGCCCACCAAGTGAGGAGTTCCAATTAAACAGCAAGAAGGAAGGGATTAATATTATTCTTTGAGAAAAAATGGGGTTTTATTTACTCTGATTCTGTGAAGGAAAATGTATTTCGAGGAGAGAGAAACAAGAGGGGGGGGAGAGAGAGAGAGAGAGAGAGATTCGCAGGAGTTTGGGACGG
>V300016263_L3_WHPEAkcfEAAARAA-541_1_paired_trimmed_paired_merged_contig_77329
CTCGGTGGTGGGTTTGGTGGCGAACTTTGTGGAGTTAGCAGCCATGTACCGAAGGGCTTGGAGGAAAGCAGCGTGGCCATATTGGGCGAAGTTCTGCCAGTAGAATACCGTCAAATCCCAGGCTCTTGCTCTCATCTCCAGTAACTTCCTGTCTATGTCTGTCTCATGCTTTGCTACATATGGCCTCAGGAAGGTCTTGTACACAAAGAAAGTTCCCTGCAATCGCATTTCAAACGCCATTCCAATGAGTCAAATTGGAAATCCGTGCAACTGTCTTTATGTTGTCAGACTGTGAATGTGAACCTCTAATCAGGTTAACTGTTATCTTAATGTTCGTCTGTCGGACTTATAGTCTGCTAGCATAAGTCTAGCACAATGTTTGCACATTTCAAATTGTCATGTTATGTTGTCAGACTATGAATATAAGTATTGCCTAAATATTGATGGAATGTATGGTCGATCGTCTTCAAATTCACAGTTTGCTAACATAAGTCTAGCAGGGCGTTATGTGTTTCTTACCTTGGTCTTTGGATACCATAGGTATATAAAAAGTGCCACCTTCCCTTCACCATACATAGGCAACC
>V300016263_L3_WHPEAkcfEAAARAA-541_1_paired_trimmed_paired_merged_contig_77330
AGAAAAATCCGTTTTTCGGATCGGATAAATAGAAAATCGTTGAATCGCTCTGATTCGGGAAGTGCACGAGGACGCCTCGGGTTTCTGCAAACAACAATGGCGAACTTCACCATTTCCCGCTGCAATTTCCCCTTCATTTTCCTCCTCTCCTCCTTCTATTTCCTAACCCTAACCCTAATTGCAGAACCCACTTCTTCTTCCGGGCCCGAACCTCTAAACAACAGCAGCAATCCCAACTNNNNNNNNNNNNNNNNNNNNNNNNNNNNNNNNNNNNNNNNNNNNNNNNNNNNNNNNNNNNNNNNNNNNNNNNNNNNNNNNNNNNCTCCTCCGCAGAAAACCCTTTAAATTTCTTGATGGGAATCTCAGCAACCCGACGTCGTTTTCAACCGAGTTCGCATTCTCGATGACGCCCGACGGCGGCGACGGGCTTTTGCTCGTCTTTGCTCCCGGAGATTTGGGGTCCAGATTATCGGGTAAGGGCCCGTTTGGGATTAAAGGTGACGATCGATTTCTGGGTGTTGAATTTGATACTGACATGAATGG
>V300016263_L3_WHPEAkcfEAAARAA-541_1_paired_trimmed_paired_merged_contig_77331
TAAAGTTGCTTGGATTTTCTAAAGACTCCAGCGTCTCTGCATAACCATCCTAACTCATCTTTTTCTTTTCTCTAACACTGTTTGCCTACTATTAACGTTGTCTCTCAATCACGATAATCATATGTGGTATCCACTGTGTTCTCCTACATCCATTACTTATATGACAAATGGGAAAAAAGAATCCATGAACAAAAACAAAAGAAAGGTATATGTGTTAACACGATAGCTTACTTGCAAGGAAA
>V300016263_L3_WHPEAkcfEAAARAA-541_1_paired_trimmed_paired_merged_contig_77332
CATTGCTAAGCACATACATTCCCTATATGAAAACGACTTAAAACCCTATTATAAAGTAAAATAATATAATAGAAACAAGAAGATCAACGATAAAGAAAGGAGTCAAAAGCTTCAACGCCTACTACTTTCTTCTGCATATTTAGATCTTGTTACTGTAGAATTTTCAGAGAGACGGGCTGAGAGCCCCACTTCCAACAACACCGACACTGCCCCTAACTTGGTAATTACCACCTGCCCAATCCGTCAGGTGTGGGGTTTTATATCAAAAGGCCTCGATTTTAGTTCGAGTGGGGTAATCTTATTTAAACCCTTCTTTCTTTTTCCCTCTGGCAGATGTGGGATAGCCAACACGCCCCTACATGTGGGACATCCACACATAGGCAACCACATGGAGCCAAGTCAGGACTCACCCAACACGTGGGGCCAAAGGGGACCCACCCATCACCGTGCAAGGCCAAAGAGGACCCAGCCAATCACGTGACAGTACGGGCCCACCCCCTGGCTCTAATACCATGTAAAATTTTCAGAGAGACAGGTCGAGGGCCCCACTTCCAACAACACCGATACTGTCCCCAACTTGGTAATTACCACCTGCCCAATCCGTCAGGTGTGAGGTTTTATCACAAAAGGCCTCGGTTTTAGTTAGAATCAAGTAATCTTATTTAAACTATTCTTTCTTCTTCCCTTTGGCAAATGTGGTGTAGCCAACAATTACTTTAATCAAGAGAAGGTAAACACTGGTATTCTAATAACCCCATTAGGCCATCACAGGATTCACTTTTAAACTAGGTACTTGACTTATAAGCATAAAATCTTTTGCACAGTTAGAGTCAATATTGAAGATGGAGATGATTTCACGTTACCTAAGGCTTGCTTTCTGACTCAAGGAAAGCAACTCAATGGCCCACTAATTGCAAGACCCGGAACTAGAAAACATCTTTTATGAATAAACCTGTCAA
>V300016263_L3_WHPEAkcfEAAARAA-541_1_paired_trimmed_paired_merged_contig_77333
TCCAATCGAAAAAAAGTTTGCTCCTCAGTCACTCACGCGGGCATGGACAATTTTTAGCAATTGATTAAGGGTTGTGTTATTCACACACCATTGTTACTTTTCACATACCTCTCTCAATTTTCAGTTGTTTGATCGAATGAATTGAAGAAGATGACCAAAAATCAACAAGGGTGTGAGAAGTAAAAATAGGTGTGTGAATATCAATATCCTTGAAGGAAATATGAAGTCATTGTGATACCCACATCAATGAAACTCCAATGCATGAGTAACTGGCTCTAGCATTTCAATGTCATTCATCAAACACTTGTTTCAAACACAGCATATACAGATGCTAAGATAAAGATATCAAATTTGTCTTACA
>V300016263_L3_WHPEAkcfEAAARAA-541_1_paired_trimmed_paired_merged_contig_77334
TTAAATGTATTTATGATTTCTTATTCTTATGCCTGATCTATCGAATCGAATCGAAACGAAATGATAATAAATATTAATTTTTTTCATCTGAATTGTGAATCATATCATATAGAATTACAATCATACATACATGTTATTTTTACTCTTTTGTATCGTATCGTATCATATCATATAGAGTTACATCTGTCAGACTGTCTGTTAATGTGCAATAAGATTGATTGACTGATTGTAAATTCAAATTTCATATAGAATTACATCTGTCAGATTGTCTGTTAATGTGCGAGACATTGGGAATTCCTCAAGCATTTCTCTTGCAAATCGCCGCTATATATGTGATTGTATTCTACTTGTG
>V300016263_L3_WHPEAkcfEAAARAA-541_1_paired_trimmed_paired_merged_contig_77335
TACCTTAGGGGATAGAACAAAGGATCTCCCCCGCAGTTTTTTCACGTGTGAATGGTCTCAATTAGTTAAATTTCACTCTTCACTCAGGGGAAGAAAAAACTGCGGGGGAGAATTCTTGTTGAAAACGAGAAAAAGGCATATAGAAAAGGGGAAAAAGAATTGAGGATTTTTGCTATGTTGTTGAAAAAAATGTTTTGGTCTTT
>V300016263_L3_WHPEAkcfEAAARAA-541_1_paired_trimmed_paired_merged_contig_77336
GATAAAATACTGGATCGTTATGGCAGACTGCCACAGCTTTTGTCAAGTAGATGTTGGAGCTATCACTTCAATGTTTGGCTTGCGTAACATTTGTGATTGAATAATTGTTTACAATGTTATATGCTTGACATTTGGATTGGGTTGGGTTTGGGCTGTGATCTTAGAACATCTCCAATGGAGACCCTAAATGGAGTCCCTACAATTGTATAGTCCCTAAATATAGAGACAA
>V300016263_L3_WHPEAkcfEAAARAA-541_1_paired_trimmed_paired_merged_contig_77337
AAACCCCACGGTTTCGCGTCCTTCAAGCTCGCCGGCAATTCCACCGATGGAGCTCTTCTCGGAGTACAGCTCGCAAAACGGCACCGTCTCGTGTTTGCCAAAGCCGCCTCCTCTGTCTACGCCATCAGAGAGGATCTCGACACTGTCAATATCGCCGAGGACGTCACGCAGTTGATCGGGAGCACACCCATGGTATACCTCAACAAAGTTAGCGAAGGTTGTGTGGCAAATATTGCAGCAAAGCTTGAATCTATGGAACCATGCCGAAGTGTCAAGGATAGAATTG
>V300016263_L3_WHPEAkcfEAAARAA-541_1_paired_trimmed_paired_merged_contig_77338
ATACATAGAGAGGGGAAAAAAGGTCATTGCTTTTCTCTTTTTTGTTCCTTTTTCAGTTCATTTATTTATTGTTTGAATAAAAAATTAAAATGTTTGGACTTTGTTTAATTGAAATGTTACTGCTAATAGTTGTAGAGTTTGTGATGTGTTTTAATTTTTGGATGATTTAAGGGTTGTGATTTTTATATCTACCTGCTGAAAGAAAAGAGTTACTGGGTTTTTGTTTGGAATTTTGTGTTTCTTTTCCCATTTAATATGATGGGATTAAAGTTTCAAAGACGGCTCAACTGCCCATGCTATTTAACATCGATATTGTCCCCAACTAAATCACCGATGTAGTCCCCTGAGGAATGGCATCAACAAAGTCTCATGTAGTTAGCTCTTGTTGTGTGATACTGTTTTGTTTTTCTGATCCATGAAATGTTCAACTTCATACCTCATAGCTGCGTTTGTTAGAGATGCTTAGTTTGGATATGACAAATTTCCAAATATTGTCCGAGTTGAAGGCAAAAGATGGAGTATTCGTAAAGCCTGGTATATTTTTGTGAAGTCAAGCACGCTTCTGAAATATTTATGCATAAAGATAGTGTACTACTTGACTAATTCCGGTTGCATTTTAGATGTTGAGTTACAGTTAGGTAGTGCCGACTCTACAATTCTCATCATGCGGAGAGTTGTGCTCTCAACCTTTTTTGGCACATGAT
>V300016263_L3_WHPEAkcfEAAARAA-541_1_paired_trimmed_paired_merged_contig_77339
TAATGAATTGGATGCCTTGAATTGCTGCATTTTTAGCACCAAGAGATCCAGCTCTTTGGGAACTGCTTTTTGACCGGTTCAATAAACGAGGCAACAGTCATGATGCTATTTATTGCCTTTCAAGGGCAATATCAGCAGATCCTGAAAATATGAATCTGAAATTTGATCGGCTTCACTTTATGTTAAGCTTGGAGATTATCAGAAAGCTGCTGCGTCGTATGAACAGATAGTACAGGCCTCTCCTGATAATGTTGAAGCACTCAAGACGGGAGCAATGATGTATGAAAGATGTGGTCAGCAAGAGCGTTCTAGTC
>V300016263_L3_WHPEAkcfEAAARAA-541_1_paired_trimmed_paired_merged_contig_77340
AATTTGATGATTTTGTGAGACTTCCTCCAGATCTGCAATGGACAATTATAACCCAGGTACTCAAATTTCCTCCAAATTTTGATTAAAACTGATACTACCTAGAGGGAAAAACAAAATTGATATCGTCAATGGGTTAGTCTAAATAACTACTAATCTGATAATTTAGTTTTCAAAGTGTGACATGTGGAGGAGAAGAATGTTTTGGATAATAAATATTTTTGAAGACTTGGGGGTCTTCTCCTGTCAATTCAGAGGCTTGACATATGCCTAATCATGCTTCTCTTTTTCGCGTCAAGATTTTACATAAAAGCCCCACTCGTAGACTAAATTTAGCATAAAGCCCCACTTGTTGGCTAAATTTTGCACAAAGGATCATAGATTTATATATATATTGCAGGCCAGGGCTTATGCAAAG
>V300016263_L3_WHPEAkcfEAAARAA-541_1_paired_trimmed_paired_merged_contig_77341
TGCTGATCAAAGCACCAAACTGCAGGTTTGTACTTTGAAACCCAAATTCAGAACTTTCATAATTTTGCTTTCCTTTCTTTACCTGTCTCTTGGATATCTGAATGAGTGGGCAAGTGTTTTGGTTGTATTGACCAAAAGATTTTTTGAAACCTCCTCATGCATCTGTGTCCTGTGATCCAACCTTAGCATCTTCTCTAATTTGGGGGTTCATTACCAATTCAAATTTTTTAGATTATGAGAATTTGTGGCATCTCGTACTGAGAATCCTTCTTTCACGACTGTACTTCCCCTGAACTGCTACTGTTTTTTATTTCTATATCCCTTGTTCATTTTTATTGTGTTGCGGATTATAAAGATGCCCACAGCTGTTATGGGGGAATGTAGGCTTTTTGGCCACTTAGGGAATCAAGTTTGCTTTAGTTTAGTTGGTGTATCTTCAGGTACTTAGCTTTTTGAATTGTTACTCCGCACCTTCAAATCTGAGCAAAAGGCCGGGATGTAACTCTTCAAAGACATTAATGAGTGCTAGCTAGGACCAACATTTGCATCTTTTACCATTCCCTTGGTTCATTTATAATATGGTTCTGCGTATACGGTAGACTGAAGT
>V300016263_L3_WHPEAkcfEAAARAA-541_1_paired_trimmed_paired_merged_contig_77342
GCAGCAAGTGGGGATCGATGCGCATCTATCTGTAAATAAGTTCCAAGGATACAAATAATATGAATTAGGAAATGGAAAGAGAAAAATCATTTTCAACATATATAATAATTAACTTATTAAAGGCAAAATTGATCGTTTATGTTTGATATGTAAATTCCAATTCGCAGAAGTGGTTTTTAAATATGCCCACAAGTTTTCAAAATGAAGCTGCCAAACATCCTGATTTGAGGATTTCAACAAAGCATAAATGCATTTAAATAATCATACTGCATGCAACTTGCATGATTAAGTTTTTAAATTCTTCGGAATTAAAAGAGAAATATTTTGATCTTGAGTGTGCAGATGAAACAGAACCATGAAAATGACCACCAAGATAGAAGAAAAGACAAAGTCATTCAATCTTTCTCATTACTCGAAAAAAAATAATACTCACAATTCATGCTGGAAATCATTATTCCGCGAGTATAATTAAGTTAGGTAACAAAATGAAGTGTTGTGATATAAACTTTATCATCTTTCTGTTATGTATGAGAGAGAATATCTTATGCCATAACCTCACAATGTAAATGCAGGTCCATG
>V300016263_L3_WHPEAkcfEAAARAA-541_1_paired_trimmed_paired_merged_contig_77343
TGGAGAAGAGGTTTCTAATGGGAGGTAATTTTCTTTTCTTTTTCCTTTTAGGTGCAATACTATTTTTCGAATGTGTGTGTGTGAGTGAGAGCAGGAGAGAGCGACAGAGAGAGAGAGAGAGAGAGAAATATGGGTGGTTTACGTTTATTTGTTTGGTTATTTGTAACTTTGCATGAACTTGTAGCCTCGTGTGCGTCATTTTGAATATCCGTTATTCTCAAGTGACGCGCTATTAGCTGGTTCATTATGAGATGACCGAGTCAATTTCATTACCTATATGTTGCGTATACACTATTGCTGTAGTGTGCGCATAAAGGATATTTCCCAATGATTTTGCAAGTTCGAAGTTCTATGATAGACTCTCTCTCTCTCTCAAGCTTACTTTGGTGATTTATAGCCCAATCTGATTGTAACTTTCGATGGTCCATTCACAGACTGCCTTCTACTGTAACCAAAGGGT
>V300016263_L3_WHPEAkcfEAAARAA-541_1_paired_trimmed_paired_merged_contig_77344
ACTCTACGGATGACGGAATTAGTGTTATGTTAGATGCAGGAAAGGTAAAAGAAGGAAGCGTCATTTATGAAGAAAATTGGTTGGAGAATTGATAATATATCCACAAAAGATTATTTGATGCTGCTATTTCCTGAAAGTGGATGTTTAAGACTTTCCAGGCTGTTCGGATTAATGCCACTTTCGTGTGGCGTGTCAATTTTGGACCCTTAATATATGTATTCGAATAAAACGATGAGATTTAAAAGACTTCTTGTTT
>V300016263_L3_WHPEAkcfEAAARAA-541_1_paired_trimmed_paired_merged_contig_77345
AGTACAGTTCGAGCTGCCAAACGAGACCTGGTGTTCGACGCTCCTGTAGGGTGGGCACGAGTGTGTGGGTGTGTGGGATGTTTTGTATGAGGTCAGATTGCCACTCCACCAACTGGCTAAATCCAGTTTTGCACTTGCATTTTCTTCAGTTATGAGAGTTTGTGTATTCATCCTTGTTATAACTTGTAATACTGATACATACAAATGTTGAGCAACCAAAACAACCACAAAAACAGTTGGATGTTCATCCCTGAAAGAGTTCCCAGTTCCCACGAGGGATG
>V300016263_L3_WHPEAkcfEAAARAA-541_1_paired_trimmed_paired_merged_contig_77346
TAAGTTTAAATGGGTATACCGTATATATCTTATTATGCTTCTGCAGCCTTAGATTTTATACTTATTGGCATCTTTTGTCTCATATTTGTGTAAATTTTCATCCCAAAATCTCCTTGTCTAATGTGTATCTGTGTTGGCAATGTGTGGAAGCTTGTTCATTCATAACTAAATAGAAAAATGATGTACTCCGCCTCTATGAAATTTACTTTGAGAATCTTGAAGTAGTGGTGGTTCTGTCAATACATTCTTAGATTTGATTGTG
>V300016263_L3_WHPEAkcfEAAARAA-541_1_paired_trimmed_paired_merged_contig_77347
TAAGTTTAAATGGGTATACCGTATACATCTTATTATGCTTCTGCAGCCTTAGATTTTATACTTATTGGCATCTTTTGTCTCATATTTGTGTAAAATTTCATCCCAAAATCTCCTTGTCTAATGTTTATCTGTGTTGGCAATGTGTGGAAGCTTGTTCATTCATAACTAAATAGAAAAATGATGTATTCCGCCTCTATGAAATTTACTTTGAGAATCTTTAAGTAGTGGTGGTTCTGCCAATACATTCTTAGATTTGATTGTG
>V300016263_L3_WHPEAkcfEAAARAA-541_1_paired_trimmed_paired_merged_contig_77348
GTAAGGTTCCTTGGCATACCGAATTTGATTGTGCCAATTTTCAGAAACTGGGAAAGAAGGGTGAAGACAAGATGCTGGAAAAGCTTGCCAAGAAGAAGAGGTGGAGGAGGTGTCCAAATTGCAAGTACTATGTTGAAAGAAAATCTGGGTGCAGCCACATGAAATGCAGGTGTCAATATGGTTTCTGTTACAAATGTGGAGGAGAAAGATCGAATTATTTTTACTGTCCGACCCCAAATTGCATCCGCCAACCTAGGAATTAAATCTGCTGATGATGACTGAGCTCGAAAAATAGTGAAACGATTGATGTACGTAGTTGCTGGTCATGTTTTTTGTGATAAGTTCTGGTAATTTTTTTTTTTTTTTTTTTTTTTTTGTAATTTCCTAGATTGATGAATGCAATTACTAAAATAGCTCTCGTTACGTTTCCAA
>V300016263_L3_WHPEAkcfEAAARAA-541_1_paired_trimmed_paired_merged_contig_77349
CGACTTGGGAAACCATCCTGCTCCCCGAGTCCCTTCTAGCCAAATCCTCCGAATCCCAAAAATTGCCTGCAAGCCTTGCTGGTCTTCGAATCCCTTCTAGCTAAATCCTCCGGATCCCGAAAATTGCATGCAAGCCTTGCCTCCAGCACAACTACAAAGCCATTGCAGCTTACTCGAACAGGTTCGCAAAGCCACCATCAGAATCTTGCCTCAAACAGGACCGAGAGCCATTGATCTTGACGACGATCCCGACGACACCGTTATCTCCTCCACATCTGCGCCCCTCTCAACTCCTTCCGCCGTCAACACCATCAACGGGGATCTCGATGTAGAGGATCCGATGGTTGCTACTGCCATCACAACTTCTTATTCCAATGGCGTCAAAACGTTTTCCTAACCGTTCAATTTTCTTTTAAACGGCTAAGATTAAAGGATCTTCCAGATCCAGATGAAAGAGATCCGGAGAAGATCTTATTCCCCAATTCAGTATCATAGGGCTTTGCGGGCTTGCCAATCACATATCAAACTAATATTGTAAAATGATATTAATTAAATCCTGAGGGATGTTATTGGGTTTCTATTTTCTTCCGAACCAGTTTTATATATAACCTTTGTATAT
>V300016263_L3_WHPEAkcfEAAARAA-541_1_paired_trimmed_paired_merged_contig_77350
ATTTTTGTTTTCTGCTCGTTTCGTGTCGATTAATTGATTTAAGAGGGGTTTGTGTACGAGGGTTTTTATCAAATTTTTTAGGAATTTGATTGGGTAATGCTATATTCGCAATGGATTCTATTCTTAACATTCAGTCATTTGCAAAACGAATTTGCCTCTCTATTTCCATTGCGTTTTATTTGGGAATTTTGATACAAGTAGAAAGCACTGAAAAATAATGTTTTTGTGAAGGACTGGATTCGAGTTTCCGCTT
>V300016263_L3_WHPEAkcfEAAARAA-541_1_paired_trimmed_paired_merged_contig_77351
AATATCATCCAGTCACATACATGTTGAATTTTTTTCTTGTATAAGCAAAATCACACTAATGTATATCATTATATCTTAATGAGTGAATGTGCATATGTATATCAACAGCCTCCCACTATGACCAAATAATAAAGTATGTAAAAAAAAAATTAAGTAAAAAGAATTTCTTAAAAATAAAAACCATCAGTCGTGTACTTGCTAATGTAAATATCATACATAGTACAGCCTGAAAAAAATATTCATTTAATTTTAATACTAAAAAAGCACGGTACTGACCTGCCAGAAGATAAAATTAGTAATA
>V300016263_L3_WHPEAkcfEAAARAA-541_1_paired_trimmed_paired_merged_contig_77352
TCTATTTTTGGGTGAAAAATTGTTTTGTTGAGCAACAATCTCTACACCACCCTCATCAGTCTAGGCCTCGACAAACAAGTCGCCGTCACCACCGCTCGCTCCGTCTCCATTCTCGAGACCTCGTATCCGTTGTCCGCCGGTGCTTTCTGCCGAGATCTAACTGGCTGCATTACACCGATCGTCAATTTCCACACCAAGGGCTGTTT
>V300016263_L3_WHPEAkcfEAAARAA-541_1_paired_trimmed_paired_merged_contig_77353
TTGTTGGTGTGTGGGGATTAAATTCGAAATTGGGAGAGATTTCATGTGGGAGTTGGAAGTCTAAAGCCGAGCTACGTTGAGTTGAAGCCCAGAACCCAGACCTTGTATCTGTCACAATTCGTTGTCGCTGTTTGCCAGATCCCAGACCCGAGAACCTCACTCCTCGAAACCTGCCATCGCGCACCCTCTGCTTCAGCCTATACCACTTGAACCTGCATGTCTGTGCTCCGCGCCGCTGCTTAACACCATCCACCCACGTTGGTGTAATGGCTGCTGGGTTCTTTCTGCATTTGACAACTTT
>V300016263_L3_WHPEAkcfEAAARAA-541_1_paired_trimmed_paired_merged_contig_77354
ATAATATTATTCCAGATTTTACCAGTAACACCTCACCGTGATAAAAATATTACGAGTAGAAACACATGTCCTCAAGAAGTCAAATACATAATATTATTTACAGGTACATAACAATTACTTAGACAATAGCTCTAAAGAGTAAAACTATCACTTACCCTCACGTTCACAATAAGAATTCGACTATAACCTTTGTCTTTCCTAAATGAAATAAAAGCCAAAAGAAAAATAAAACTTAGTTCATCGCTGGTCAACTTGCTCTTACTGGGGGAG
>V300016263_L3_WHPEAkcfEAAARAA-541_1_paired_trimmed_paired_merged_contig_77355
TCAACAATTATGTTCATGTAAGGTTCAGCTTTGAGTCTTTGTACATAATTAAATAATCTAAAAGGAAAATATAAATATATATTCCTTTATAAAACAATCTTGAGGTTCTTTTGCCTATTGGAGGCAGGAAGAAAACGGTAAAATCTTAAGATATAATGCCCTTCAGGGCTTTGTTTTGGAAAATTTTGTCTGCACATAATTTTTTTGTACAAGGAAGCAATTTGGCCACTGGGCATCAAGAATATGCCAGATATCTTTCTTTCTTTGTTAAATAATGCCAGATATGTTTCAGGGAAATTGGAAAGGAAGTTTTATAAAGTTGCTGCTTACTTTGTGGGATTAGAAACTTTGATCGCATGAATGGATTTTAATTGTTCAGGTCGCACCAATTTTCTTCTCATTGGCTGAGCTTCTCGTGCAGGTTGTTGAGGAGGATCCTAACA
>V300016263_L3_WHPEAkcfEAAARAA-541_1_paired_trimmed_paired_merged_contig_77356
CAAAAAGGGAGAGTGAATGAAATGAAGCTCCAACTCCAGCTCCTTCCAAGCTTCGTCGTGAAATGGGAAATTCAGAATGGATCCGTGCTGCTGTCTAAATCATAAGCATTGGAAATTTGGAAGCAAAAGAGCGAAACCAGAAGCTGCACTCTCCATTCTCTCTCTCTCCAAGAACTCTTCTTCTTCATAGACATCACATCTTTCAATTGCTATTGAGGCCTCCTCCATTGTGTACCCCATATTGACCAAGGCCTGTATCTTCTCTTTCTCCGATGTAGAATTTATGTTTTC
>V300016263_L3_WHPEAkcfEAAARAA-541_1_paired_trimmed_paired_merged_contig_77357
TTTGTTGTATTTTGAACATACATTGATGACTTGATGTGTTTTGGATTTGTGACAAACAAACAATGGCATTGGCATTGGCTTCATTCTTTGATTATATATCATGGCCATGGGTACCCTTTGTGGTTGTGGAATCATTCATTCATTCATTTTTCAATATTTACTTTACTCTCATTTCATTCATTCCTAGAAAATTAACTAGCAGGATGGGTTCTTTGTTTTGAAACATCTTCCTTTGTTTCCTGCTAACTCAATTACGTTATCACTCTTTCTTTCCCTCAAGTTTGGCTGCTGGATGCTGGCTGCT
>V300016263_L3_WHPEAkcfEAAARAA-541_1_paired_trimmed_paired_merged_contig_77358
CTGAGCTTTAAGATAAGAGAAGAAAAAAAGAAGCTCACGGATTTGTGTTTCATCTGGGTGCTTGTAAGACTTGTTTTAGATCCTAATTAGATCTAGGGAGGGTCCCCAAATTTTTATTTTTTATTTTTTGTTATATGAATAAGTGAAGTGCAGCTAAGATATCATAACCTCTAGCGCACTGGTTAGTCAGTGGTTGCTAGTTTTTTTAACAAATAGGACTCAGGTTCGATCCCATATACGTCATGATAGATCCCCTAATATTTCTTTTTTGTCTTATAGGTGTTTGAAAGATTGTAATTCACCAATAAATATCACACTAACGGGCAACTGAAAATTAAATGCTTACGGTAG
>V300016263_L3_WHPEAkcfEAAARAA-541_1_paired_trimmed_paired_merged_contig_77359
CCTGAGGTGGGGACTTCGTGCACGATCCTTGGTTGTTTCGTGCTGTATGATAAAAAAAAAAAAGGAGAGCAAAACGGAAACCGAAAACAGAAGCTCACTTCGCATCAGCTTTTTAGGAAGCAGCAGCTCTAGATTTACCCCTATTCAGCTAAACCGCAAAAACCAGGAGAAGAAGAGGATGAGACGCTGGAGGAGAAGATGACATCCAACGGAGCAGCAACTTGAACGGAGCTAAAGCGAGTGCAGATTCTGATGAGGGATGTTTTGATGATGCAGGGATTTCGAGGACACTGGATTACCTTGGAATTTCTCCGTTTGTGACT
>V300016263_L3_WHPEAkcfEAAARAA-541_1_paired_trimmed_paired_merged_contig_77360
AGTGTTAGAAAAATACATGTCATAACAAGCCTTGCTAGTTGTCGCCATAATGCAAGGCATGACATATGTTTGACACAATAACACTCCACTAGCATGTTGAGTGTGAGTTTATGTGGCGGTTATGAAGAAGCTTCATAAAGTTGACTCAAATATATTGCATCTAATCATTTTCTAGTTTGTTTATCGAATTTTGATATTGCATTTCTAACAAATTTACCTCAAGGTTCTACAGAAGTTTTAAGTCCCTCGCCGCAATCTTTCTATGTAACATCCTTGAGCTGAGGAAATATATTCAAGTCGAACAACCAACTGCTTTGAGCTACCCAACAAGTTGGAGAAATTTTTTCTTTCTTTCTCAGGTTGGACGAAATTAATGTACATAAACATACATGAAATACAGGACAA
>V300016263_L3_WHPEAkcfEAAARAA-541_1_paired_trimmed_paired_merged_contig_77361
CTATTTCAAAGATAAAAAGTCCCAGATATCAGTATATCAGCACTCCCTGCAAAACACCAAAATCAGAAAATTAGAAAAATCTAATTTGATATCATTGTATCTTAAGAAACCACCAAATTTCCAATCAAAGAAAAAGTAATAAAAACCCCTGCATAAAATAATCAGAAGATAAAAGCTGAAATTTGTAAAGCATTTGTGCAAAGCACTTATTATCAGCACTCCATATGGATGAAAGTGTTGGTCTCTTGTATCATGTTAGAGCAGCATTAGCTGGAATTTACAAATATAATACATTCTGAGCATTCGAATGATTCACTTTGCACAAAACCTAATCATCCAACT
>V300016263_L3_WHPEAkcfEAAARAA-541_1_paired_trimmed_paired_merged_contig_77362
AGAAACCGTGTTACAATTCATAAGCATAGGTTTAAAGCTGTTTTCGTTACTATCTGTGCGTCTGCACATGTCAAGTTTGTAAACTAGAAACTTTGCTGCTTAAATAGCACTCTTAGAAAGTAATGTTATACACTTGTAGTTGTCAATTGCGTGTGCGGGCGATTTCTAACTGCGGATCACTGTGGGACCCACATTTGGTCAATGGTTGGAAATCGCCTTTGCAAGCAACGAACATTTAAGCTTGGCATGACAATCGCCTTGTCAATTGGAAATTTTAGAGTGCATTAGATATACTTTATATTATTTAACGGTTGAATGATGTTCAAGAATTTAA
>V300016263_L3_WHPEAkcfEAAARAA-541_1_paired_trimmed_paired_merged_contig_77363
AGGTTTTCAGCGATGGTCTGCAAAACCAAATAGAGACTCGACATTCAGTTTCTCTTTGCCTGTTTTTCTGCCCCATTGGAATACTGACTCATGTCGTTACCAAAGCACTTACTAAAAGTGGTGGAAGCTTAAGCAGTCACAGTATACATTGACAACTAAACTATGCTGAAACAATCTAAAGAATTTAGGGAAGTTGAAAAAAAAAAAAAAAAA
>V300016263_L3_WHPEAkcfEAAARAA-541_1_paired_trimmed_paired_merged_contig_77364
TGTTAAATAAAAATTCATCTTACTTGTAAAAAAGTAAATTGAGACTTACGTTTTCACAAACAGAAATTTATAACACACAAAAACACTCTGGCTCTTAACTCTGGCATTTACATTTGAGCGTCCTAACCCACCCTAAATAGAACCACCGAATGGGATGGATCTTATGAAAATATGGGAAGATATATGGTACCTAGTCAACTTAATTTGGCCTTTCAGTTAGCCCTGGTTCCAAAGGTGCTACAGCTAAGATTTGAAGGGATTTTATCAATTCAGATGTGAAGTCCGCAAAACTTACGGACACAGAGAGTTTAAGTCCCAAATTCTACACATTC
>V300016263_L3_WHPEAkcfEAAARAA-541_1_paired_trimmed_paired_merged_contig_77365
TGTTAAATAAAAATTCATCTTACTTATAAAAAAGTAAATTGAGACTTACGTTTTCACAAACAGAAATTTATAACACACAAAAACACTGTGGCTGTTAACTCTGGCATATACATTTGAGCGTCCTAACCCACCCTAAATAGAACCACCGAATGGGATGGATCTTATGAAAATATGGGAAGATATATGGTACCTAGTCAACTTAATTTGGCCTTTCAGTTAGCACTGGTTCCAAAGGTGCTACAGCTAAGATTTGAAGGGATTTTATCAATTCAGATGTGAAGTCCGCAAAACTTACGGACACAGAGAGTTTTAAGTCCCAAATTCTACACATTC
>V300016263_L3_WHPEAkcfEAAARAA-541_1_paired_trimmed_paired_merged_contig_77366
TGTTGATGTAATTGATGATGAAGTGAATGACAACCCAATAGAGCAAGTGAGGCTAACAGTTCCAATAACCGATGACCCTTCACAGCCGACCTTGACGTTTCGAACATGGGTTCTTGGGATCATTTCATGCTCTGTTCTTGCTTTTGTCAACCAGTTTTTTGGGTACCGCCAGAATCAACTCTACGTTTCTTCACTCTCTGCGCAAATTCTTGTCCTACCTGTGGGGAAGCTGATGGCTGCTACCCTTCCGCAGAAATCAATCCGGTTCCCGTTTACAAATTGGTCTTTTTCGCTGAATCCGGGGCCTTTCAACTTGAAAGAACATGTGCTGATCACCATCTTCGCCAACTCTGGATCGAACAGCGTTTACGCTGTTGGCATCATCACGATTGTCATGGCTTTCTACCACAGAAAATTGCATCCTGCAGCTGCCTTCTTGTT
>V300016263_L3_WHPEAkcfEAAARAA-541_1_paired_trimmed_paired_merged_contig_77367
TTAATATTTGTGGAAATCAAATCTAACAACTAAAACACCCGTAAAACTGAAGGCAACTGATTTCCGTAGGTTTATATTCCCGAGTGGAAAGTGGAAGAACAAAAACACTGCCAAACATGCACATCAGATAAGAACAAAGCACAGCAACCAAACACAGATATAAGAATAAAAGACTGCCAAGTTTCAACTTAATCATTGAAATGAAAGGGACCTCGCCGCTTTTACACGCCTTCTGCTCTTTGGAATCGAAACAAAATAGTAAATGCAAAATTACCCACCCACTAATCTGGTTTTATTTTCACGCATATCAGAAAATATCAGCAAAAAAATTATCTGAAAGCACTCCACCAACCCTTTCTCCGCCCTTTCTCCGCCTTCCAGTGCACTCCCACCCCACCAACCATTTCTCCGCCCTCCAGTGCGCTACATCAATAACACAAATTCCTGGAACCAAGACATAAATAGACAAGATGCAAA
>V300016263_L3_WHPEAkcfEAAARAA-541_1_paired_trimmed_paired_merged_contig_77368
ATTTTGGAAACTATACTTGTTTTACAGCGATGGGTTATTACGTTTTCGAAAAGGTTTTTATAAAGCTTTGTTTTTAGGCCCACTCACCCTTGTTTTTCGCCCCTCCAGGTTCTAGTAGTAGAGCTTTCGTACCGACAAGGATTATTGGCAAATCTTGGTATTGGTGATTACCCTCGATTTTATAATTCTCAATCCACTCTACTGTACTTTACTTAT
>V300016263_L3_WHPEAkcfEAAARAA-541_1_paired_trimmed_paired_merged_contig_77369
AGGAAAGAGTTGGGCAGCTGAGATAATTGCCAGAAGAAATTCACGATTAGGCAAGAGTAAAAAATGATATTTCTCACGGCATGGTTCGCAGTCAAGCCTCCTTGTTGAAGTTGGCCGCCACCCTGCTGCACGTTCCTTGTTAACCATTTTTTCGTCTTCTCGCATGAAGGGCAAACAAGGATCTTGTATTCTAGAGCAGCCCCAACAGGATTATAGGATCTCCAGTTGCAGCTGTGGAATCAAAGCATACATCCATGGAGGCCCGGGTGAAAGTAAAGGTACGGTAATCTCCAAATATATGAAGCTGCTTCAATCTACCAGCTGAACACCAATAAACACTGTAGTTCTTGTAAACTTTTCTCATTTTTCATTTTTTTGAATTTTCAAATGGTTAGTTTTTCTCCTTCGTATACCGGAAACACATCGATTAGATATGTCCCGGAGTGTATCAAGTTAGAGTAGCCCTGAAAAATGAACTTCTCTTGCAACAAACTTGCTTAATTTTCAGTTAAGTTAGTTTGGTGAGATGGAGGTTGTCAGGTTAGGCTTGTATTGTGGATTTCTGAGTTTAAGTTAGGCGGATTGGGCTTAAAGCCCTTTGTTCTAT
>V300016263_L3_WHPEAkcfEAAARAA-541_1_paired_trimmed_paired_merged_contig_77370
TAATAAATCAATCAACTTTCATTGCCCTTAGTTTCCAAAATTTTATCTACAAATTTATTCTCTCTAACATTACCCTATTAATATATATTGGATGTGAATTACAATAACTCTCAGTATATTACTTGGTAATCGGATCTTTTATAAGGATCCCTCGTCTCCTTTATATAAACCTTTAGTCAGCCTAAAAGTTTTGGGTCTCTAAGTTTCTTACCACCCAACAGTAAATGGATTATACACGTAGCATGGCCTGTAGGCTATTTCTCCAC
>V300016263_L3_WHPEAkcfEAAARAA-541_1_paired_trimmed_paired_merged_contig_77371
GACCGTCGCACTGGATTTGTTAAGGGTTATGTGCTGATTGAATATGAGAAGTTTGAGGAAGCTAAGGCAGCAATATCGGGAATGAATGGTGCCAAACTTTTTGGTCAAACCATATCTGGTGATTGGGCCTTCAGTACTGGTTCCTTTGGAGGCAATTTAAGGTCACCGGAATTAAACCGTTCTCGAAGTCCAAGGAGGAGATACTGATATGTTCTAATGACATTGGTAACTAATTGGCAAGTGTCCATCACTAATTCTGCGGTATTGTAAGTTGTCTCGAAAGATTAGGCTAGAACGGAAGTTGCAACACATGAACGTATGGAACTATTGAGATGGCATGTAACTAAACATCCCTAGTTGTACTTGGTTTCTTTGAGAGCCAGTTCTAACTGGGTATTAAGTTGATCCAAATATAATGCTGCTGTAAGGGTAAAAATGTTGTTTCCTTTGCAATTAGGTTTAGCAGATGTAGAAGTGAATGGTAAGCTAGAGTTTATTTCTACCAGTTGGATGAACTTGAGGTTCCAGAAACCACCGACTGTTCATGTTTTCCGTTCATGGTATGCGAACAAATAAATTGCAACCACGGTGGCGACCCAAGAGCAACCGCCCCTACCTTCTTTGTTGCCCCCACTGCCGCCCTCATCACTTGGGGTGGGTTCAGTACAATGCTGTGCCCTTACCAATTGTCATAAAATCGGTATGGTGCGGTTAGCAATTGGATTGGCAAAAAATCCACCTACTCATTACCATCATTGTATGCCACTACTGCCGTCATGACTACAACCATACAATGATCAAATCCAA
>V300016263_L3_WHPEAkcfEAAARAA-541_1_paired_trimmed_paired_merged_contig_77373
TGGATGAAGACATAAGGTTATGGTCATCTGGTAAGGAATCCAACATTCGTATGCTGCTTTCGACGCTACACCATATTGTATGGCCCAACAGTGGATGGTATGCAATTCCATTGACAAACCTAATAGAAAGTTCACAGGTGAAGAAAGCCTATCAGAAAGCAAGGCTGTGCCTCCACCCAGACAAACTGCAACAAAGAGGAGCAACATCTGCTCAAAAATATATTGCTGAAAAGGCCTTCACCATCCTCCAGGATGCATGGGCTGTGTTCATCTCCAAAGATGTATTCATTATTTAGTGGATGATCTGAATTACTTATGCCTTTTGAACTCATTTTTTACTCCAAGGTTGCAAGTGAAGAATAAGCATCAGCAACTTTGTATGAAAACTCGGTCGCTATCCTTTTCTTGTGGAAAATATGTACATTAATTTGTTCGATTAATTGCGCTTGGTTTTTTGTATCTGTATATTTTATTTTTGAGTCCCTTTTTGACTCTCATACAAAGTCCCGTC
>V300016263_L3_WHPEAkcfEAAARAA-541_1_paired_trimmed_paired_merged_contig_77374
ATCGAAGAAGTTGAAGGCTGTCATCTGGGTTTAGGGTTGCAGAGTGTGCAGCATCTTCACGAGGAAGACGACCACAAAGAAGAGGGATTTTTTTTTTTTTTTTTGAAGACTCAAGCCGTATTGAAATCGTCAACCCCTTTAATCTCTTCATATACTCACACTCTCCATTTCATCACCAAGTGCAAAATTGAACCGTGTGACAAAACCTCATTTTGTCTTCTCTCTGTCTCTTTGTTTTTTCACCTGAACATTTTCACATTTATCCCTCTGTCTAGAGCAAACTCAAAAATCCAAATCAACCTCAAACCCCCTAAACTAAGAAACTAATCCGCACAAATTAAAAATTCAGTTGTTTTTGAGTATTTTTGGCCTTGAAGTATGCCAGCCGGGCTTATGATTCCTACGAGAAACATGCCTTCCATGATGGGAAGCAATGGGAACATTACTGGGTTTGCATCAACTTCAGGACTCACACTTGGTCAGCCAAATATGATGGACGCCGGTAATCTGCAGCCGCTAGACATGGCTCCAAACACCTCTGAAAGCGACATTCCTCGGTTCCGAGATGATGACTTCGACAGTGCTAATAAATCCGGCAGCGACAACCCTGAGGGCGGTTCCGGTGATGACCAAGAAAACCCGCGACCCAAAAAGAAGCGTTATCACCGCCACACTCAGCATCAGATCCAAGAAATGGAAGCTTTTTTCAAGGAATGTCCCCACCCAGATGACAAGCAGAGGAAGGAACTGAGCCGGGAATTAGGTTTGGAACCATTACAAGTCAAATTTTGGTTTCAAAACAAGCGCACCCAAATGAAGACTCAGCATGAGCGGCATGAGAACACACAACTTCGGAACGAAAACGAAAAGCTCCGTGCTGATAACATGAGGTACAGAGAAGCGCTAGG
>V300016263_L3_WHPEAkcfEAAARAA-541_1_paired_trimmed_paired_merged_contig_77375
TTGTTGCTTCATTTGTCTTTCTACTACATTCATACTGCTAGGGCAACTTCATTATTAGCATTGGAAACCTTAGCCTTCTACATGCTTACCGTCGAAGCTCTTTTTGTTTTTATTTTTCAATAAATTTTTATATAATTTTCTTTTAATTTTATATGTTTCCAATGCTTACTCTTTTGTCACTTTACTCCAGCATCGTTGTGTTTTTGGTTGCATCTGAAGTAAGTTTTTATTTCTCATATCATTGAAGTCAGTTCCATTTCCACGTATTATAAGCCAAACGAACCTTCCTCTCTACAACAAGAACAATAGTTGTGGGTAACTGACAGTATTCTCACTGAAGTCGTTTCTCTTTATGGTCCTTCACAGGAAGTGCTGTTGCTTGATCTTTTAT
>V300016263_L3_WHPEAkcfEAAARAA-541_1_paired_trimmed_paired_merged_contig_77376
AGTTAACTCTGCAATCTTTGTCTTATCGTCCTACAAACACATGACAGAATGAAAAAGAAAAGAAGCATAAGATCAATGAAATTCAGGTCACACTAACGCGGTACAAGATGTAATGTCAGATTCTAGGCCTGTTAACTAATGTAATTCTTAAACAAAATCCTAAGAAATATGTCATTGAGCAACATGTGCAGTCGCGCAGATATAGTAAGAGCTCTGTAGCCACCAAAAATCCCATTTAATTGACAAAATTAAGTTGCAGTACCCCGATATAAGATTGTTTCCGAGTCTAATATTAACATATGCATGACGCAAAACAAAAAAATTTCTTAGAACAAATTGAAGTCAATAAAAACTGTAAAA
>V300016263_L3_WHPEAkcfEAAARAA-541_1_paired_trimmed_paired_merged_contig_77377
AGCTTCAGCACTAGGCTGCCGTCGATCAACGAACCGGCCTGCTGCTCCACGAAGTGGACTAGCTTCTCCAGGTAGCGATCTCCGGTGACAACCGCCATCAGAATCGGCGATTTCTCCAGGTCAATTTCGGAATTTCACAACGCGGAATCGCATGTTTGTGATACCGCTGGTTAATTTTTAATTAGCACGAATCTAGACAAAGAAACATGGACTTTTTACAGAGAGAAGCGGAGGAGCCACGGCGGTGGC
>V300016263_L3_WHPEAkcfEAAARAA-541_1_paired_trimmed_paired_merged_contig_77378
ATGTACGAGACTGTCCCAAAATTAACACTTTAGGTATGACTCTGAGATGAAAAAAATTTCATGTACCAAATATTGAAAACCACGAAATTTAAGAGTAGTAAACTGAAATTTATCCTGACACCAAAGTTTTTTTACATGTTTTTTCAACTTTGGTAAAAGTTTTTTCAATTTCTCTTTCAGTCTTCTTCTCCTGTTTTTTTTCCGCACTCTCTCTATCTCAATCGATCCGTCTCTCCCTCTCTTTGCATCTCACGCTCAGATCCCAACTGTCTGTCGTTCGAGAAAGAAGTTGAAGAAATGCAAGAGAAGCTTCAGGCAACGAGTCTTTAGAAGGAGAAACCGAAAAGCTCCTGAAGAAGAAGGAAGAGATCTCGAAGATCAAGAAGAAAGAGCTCCAAACAAAGGGCCAAGAGCAAGACAAGCTTCAGATGGAGTTGAAGAAGCTGCAGGAGTTCAAACTCGTCGAGTCG
>V300016263_L3_WHPEAkcfEAAARAA-541_1_paired_trimmed_paired_merged_contig_77379
GGATTTTCAGCACTTTTTTGCACCTGAGAATTTTAGTAAGAATATCAGTACATAATCTCACACCCCCAACACTATGTAGTAGTATTTCTTTTTATTTTGTAAGTGAAAAATCTGAAGTCCAACTTCCATGAGTTTGATACCTAATCATAGATCGGGTCACCAAACCCCACACCCCCAAAACAATATAGTTGTATTATAAAAACTCTCACTTCTCTTTTCTATTTTTCTGGAATTTCATGTTGGTAAGAAGGAGATTGGGTTCACGTAATTAATACCTTCTTTTTAACAGGGCAACT
>V300016263_L3_WHPEAkcfEAAARAA-541_1_paired_trimmed_paired_merged_contig_77380
CATTTTGATCCACTCTTCAACCCTGTTAAAATTATAGTAAAAGTTCAATCTTTCAATCGAAATATATAAATTAACAATTACACATTATAATCTGATAATCCAAAGCATCTCCTACACAATCTAATCCACTGCATATCTAATTTCTAATTTTTAACCCAAAATTTCCCAATCTTCTGCTGAAACAAACAAAATTCAACCAAAAAATTTGAAATTACCTGACCAAAATCAGCCAGCTTCAG
>V300016263_L3_WHPEAkcfEAAARAA-541_1_paired_trimmed_paired_merged_contig_77381
TGATTATTACGGTTTAGTGTTACTTTTTACGTTCTTGCGGGAGATTTTACTTTTGTGAATGACGAGTTTTATACTGATTTATTCACGAGTTTCATCCCGTTGTGTGCGGAAGTCCAAATTCCGTGGTCTAGTCAATTTGGGCGGCACTTATAATTAACGGATTTTTGCTTTGGTAGTCTAATTTTGAAAAGGTTGGTGCAGGGCCAG
>V300016263_L3_WHPEAkcfEAAARAA-541_1_paired_trimmed_paired_merged_contig_77382
CTTTGGGGCATCTATGCCAGAAGGGTGAGTGAGGGATCTAAGATGTTGGAGAGTAGGAGTTTTTGAGCAATTGTGTGAAAAAGTTGAAGAGCTTCGAACAGAGTGGAGTGAGTCGGCTTGGACTAAAATAAAGAGGATGAACTCTAGAAAGTAGAAAATGTTGTTGTTCAACCAAAGTCAAAAGTAAAGAAACTGTACTATTAACATATAAATAAGTTTTATATATCAATGTTTACATGTACGTTGTTTGAGAAGGTAAATTAGCAACATATACAGTGATCAAAAGATTAACAGCAATAAACTGCTCATTATTCGAAATATACATGAAAGTTGTCATTCACATGATCCAAATGGTAGTTAATGCAGAGGACAAAACAGAAAGAAACAAATATTATAGCGGCATAAGTTGAATAATTGCAGCAAGCAAACAAATAGAAGACTCAAAAACTGGAAATGAAAGCAGGTAACATTGAGTTTTAATTACCGAAAAACGGACCTTGTTTAAGCAGCTCCACAGCA
>V300016263_L3_WHPEAkcfEAAARAA-541_1_paired_trimmed_paired_merged_contig_77383
CAAAAACACACCTCTTGTGCCTAAGGTTTCTACATTACGCTTTGCTTTGAGCTAGAATTGTTTCTTGTTTAGGTGCTTGCATGATAGATTGTTGGTCCTTGATGTTCGTGCTGTTTCATGACATGTTGTTTATTGTTTCCCTTCATTGTTCCTTTTTGTGTTGCATTTTTGCCATATAGAGATACACGGTGTCCGTTAAGCTGGCATGTTGATTCTTTGATAAGTAATAACCCAGATTTTAGTTTACCTGCAGGCGGTGATGTGAAGCAGAT
>V300016263_L3_WHPEAkcfEAAARAA-541_1_paired_trimmed_paired_merged_contig_77384
ACAGAGAGTGAGGGGGTCTCCAAGATACAAACTGAAGGGGTAATACATTTAGTGGTGTGTTACTGGGTTAGACTTATGATAAATGATCGGCTGAACACTGCTGTTGAATAATGACATTAGCATTTTGTTATGGTATCTCAATCTTTATTACACAGAGTAACAAAAATTTCAAGACAGTTAAATTGTGTTCTCGGATAAATCTTTTTTCTCATATGAAACATAGTTATCTCTCACAACACTACCATTGTTTTATACATAGTATTTCTACATTTTACTCTGGTTCTCTGATTTTCGGGGAAACTTTTGAGGGTAAAATTGTGTCCCATGGAAGTTTGTGTAGGAATCGTGACCTATGGAAGCCGGTTTGGATGGAGTCTCATTGCTACCTTTGACCGCAAGGAGTATATGTTTTAAGTGGTTTCTGTTGGAGATCTTTGTCTTAAGGTTCTGGAAATTAAAAAGAAAAAAAATAGCAAGATAGTGTTATGTTTCTTTTGACCACGATGAAATCTTTGCTACAACTCTTCTTTTTATAACTTTTCAGTTCTTTAGCTTGGGAATTAGTAATCATCTGATTCAAATATTGAAATGTAGATTTAGCATAATGGTAGAGTACTTGATTGCTCCTTTGTTCTCTGGGTTAATCTTCTCTTTTT
>V300016263_L3_WHPEAkcfEAAARAA-541_1_paired_trimmed_paired_merged_contig_77385
AAACATAACACTATCTTGCTATTTTATTTTCTTTTTGACTTCTAGAAACATAACATAAAGATCTCAGATAGAAGGCACTTAAAACATGTACTACTTGTGGTTAAAGGTAGCAATGAGACTCCACCCACGCCAACTACCATGACACAATATATAAACCCTAAACCCTCAAAATTTTCCCCAAAACTCAGAGAACCAGAGTAAAATGTAGAAATATTATGTATAAA
>V300016263_L3_WHPEAkcfEAAARAA-541_1_paired_trimmed_paired_merged_contig_77386
GATTAAACATGGGAAGAAAGTACGTTGAAATTTCCTGCCGACTAAGTTAACAATTAACAAAAGGTATAGCTGAGAGGCATCTGTCTGATATGATCTATTTTTTATTAAAAAAAAAAAAAATATATATATATATATATATATATATATATTTACAGAAGCAATGTGCAAATTTTCCACTGACACCTACTAAAAAGGATTAGTAGGACCTACTTACCCTTATCTGCTAAACATGGTAAGGCTAGATTAACCGTTGGTTCTCTCTCTCTGTGTCTGGTCAATTGACCGTTTGGCTTTAATTTGAATTCAAGGTTGAGTTGTTTTATGGTCTTTTAAGAAGTCAGTCAATTAAAAGAAAGAGTTAAG
>V300016263_L3_WHPEAkcfEAAARAA-541_1_paired_trimmed_paired_merged_contig_77387
CGCTCAGATCAAGCGTGCGAGGATCTCACTCTCCCCATCTCTCTCTCTCTCTCTCTCTCTCTCTCTCTCTCCCCCCGAGCTTCCCTGCCTTCAACAATGCCGGCGACGGACACAGACTTCGATCTCAGACCGTCACCTCAGTCCGCCATTCCAATCGGAGAGTTCGCATTTGCCGATGTGGGGAATTTGGAGCATTGCATTAAGTATTTGAATCAGACACTTGTTACCTTCGGATTCCCGGCGTCACTTGATCTCTTCGCAAATGATCCGGTTTCTGTTGCTCGGACTTGCAATTGTAT
>V300016263_L3_WHPEAkcfEAAARAA-541_1_paired_trimmed_paired_merged_contig_77388
ACTAACCACCTCAATCCAAAACAAGTCCGAAAAAATTTGAAACACTGCCCAGATCTACTGAGAGACTCACACTCTGGCCTCTCTCTGTGCGAGCTTCCCTGCTTTCGACAATGGCAGCGACGGATGCAGACTTCCATCTTAGACCGTCGCTTCAGTCTGCCATCCCAATCGGAGAGTTCGGATTTGCCGATGTGGGGAATTTGGAGCATTGCATTAAGTATTTGAATCAGACGCTTGTTACCTTCGGATTCCCGGCGTCACTCGATCTCTTCGCAAATGATCCGGTTTCTGTTGCTCGGACTTGCAATTGTATGTATGCCTTGGTTCAGCAGCGACAAAGGGATGTTGAATTTCGAGAGTCCGCTAACGAACAGAGACAGCGGCTATTGTCAGACATATCAAGATTAGAAGCTAAAGTTGAGAGGCTTGAGGGGCAGTTACAAGTCAAGGACAGGGAGATAGCAACTATTACACGAACGGAAGCTAAAGCTACAGCAGCTTTTAAATCCCAAATTGAGAAGCTACAGCAGGAGCGAGATGAGTTTCAGAGGATGGTCATTGGCA
>V300016263_L3_WHPEAkcfEAAARAA-541_1_paired_trimmed_paired_merged_contig_77389
CATGTTCACCCGTACATGTTCCTGCTCAGTTTTCAAATACCAACTTTTAGCACCCTAACCCGTCGACCATTGTGTTATAATAATACATGGCTAGCGAAATATAAAAAGAATTAACTAACTTGAGATAGATCAACTGTTGTTTATTACATGTAAAGATACTAGATTAACAAACTTAATGGAATTAATAAACCACAATATAGAAAGAATCCAAAAAAGATAACCAATAACAGCCACATTGCATATTACTTCAACAACGCATTGACTTGGAGAGTAGAGAA
>V300016263_L3_WHPEAkcfEAAARAA-541_1_paired_trimmed_paired_merged_contig_77390
CAAATTGTTTGGCAAAAAGACAATATCTAACAAGATTAGAGCCGCAAATGCCTTCATCTAGCATTAGATCTTGGGGTGGAGTGAGAGAGTAGAGATACCGAACTATATCCCATTGGTCATTCCGAGCAGCGGTGACAATCGGAGTCTTTTGGGTAGACTTTGCGGCAATACCGAGTAGTTTCTGGTTCTTCGTTACCATGCATTTAACCATCTTGATGTTTTCTCTTACAGCATAAACAAGAGCCGTCCCACCATATCTATTTTTTATCTCCAATTGTTCCTCCGTCATCAACTGCACCAGCTCTTCCACAATTTGCTCGTGCCCGAATATTGTTGCGCTGTGAAGAGCTGTCCCGAATACATCCGTTGCTGTTATTGCATTGGGGTGTAGGGTAAGTAACCTCTTCGCTTCATCCCAATCACCCCTCCTCACAGCAGCGAACAAAGCTTGACACTCATGCGGGATCTCCCCTGAGTTTTCTGATCTGCTCAACTCTGCATCGCTGCCTGAGTTTTCTGATCCGCTCAACTCTGCAGCGACTGAGTTTTCTGATCCGCTCAACTCTGCATCGCTGCCTGAGTTTTCTGATCCGCTCAACTCTACATCGCTGCCTGAGTTTTCTGATCCGCTCAACTCTGCTGCCATGCTCAGTTACTTGAATTGAAATGGGGAAGCCTTCAGAAAACTGCTTCAGCTTGAATTGGGGTGCTATAGCATTGGTGCTGCTAAACATGTATCTCATCTCTGGGTTTTCTAC
>V300016263_L3_WHPEAkcfEAAARAA-541_1_paired_trimmed_paired_merged_contig_77391
TTTCAACATTTGCACTCAATAAATGGCTTTCGTCACCCTTGGGTGTCGGCCAGCACGTGCCTATCCTGGTATTCGGGGAATATCGGGATCAAGGCGTGTCACATTATCTGCTTAGAGGATTGCAATCTTGGAGGATTTGGTTTTTGTTTTTGAATTACATACTTTGAAGTATCTGAATTGACTCATTCGGTACTTTCCTTGTTAAATGTTAATTT
>V300016263_L3_WHPEAkcfEAAARAA-541_1_paired_trimmed_paired_merged_contig_77392
CCACTGCAAAGCAGGCAGTTATTACCGCTATTGATTTACTAGGTCGCGCTGTCATTAATGCTGCAGAAAATGGCTCATCCTTTCCATTAAAAAGAAGGGACCAAATGCTTGACTATATATTAACTCTGATGGGCCGAGATGATAGTGAAAGCTTCTCCGATTCTACTCTTGAATTTCTGCACACACAAGCTCGTGCTTTAAGTGCCTGTACTACGTTGGTCTCTGTAGAGCCAAAACTAACAATTGAAACCAGAAACCATGTTTTAAAGGCCACCTTAGGGTTCTTTGCTTTACCAAATGATCCAGTGGATGTTATCAATCCTCTTATCAACAACCTTATCACTCTCTTGTGTGCAATTCTTCTTACAAGCGGAGAAGATGGGAGAAGTCGAGCAGAGCAGTTGTCCCATATCTTGAGACAAATTGATCTGTATGTTTCTTCACCTGTGGATTGTCAAAGGCGAAGAGGCTGTCTTGCAGTACATGAGATACTTCTCAAGTTTCGGACAGTTTGCACCACTGCAAATTGTGCCCTGGGCTGCCAAGGAAGTTGCACGCACAGCAAGCAAATTGACCGTAATTTGCATAGGAACTTTTCCAACTTACCATCTGCATTTGTATTGCCAAGTCGTGATGCATTGTCATTGGGAGACAGGGTCATTATGTATCTTCCACGTTGTGCAGACACTAACTCGGAAGTTAGAAAAACCTCCGCTCAGATTCTTGATCAACTTTTTA
>V300016263_L3_WHPEAkcfEAAARAA-541_1_paired_trimmed_paired_merged_contig_77393
AGTTCCATTGATGAATTTACCTGCAAAATTTACAATGATAAATAAGTTTCCAATCCTTTCAGAAAATAAATCGATAAATAAGTTCCCAATGATAGATAGGGGAAATGAATGACGTAAAAAGAGAAAGGCTAACAAAACCCGTAGACATGAGCATCATGACCAATTCAATGTTTTGTTGGTTTCATTTTCTAGTATTTCACTGACTAAAGGTTAAGAATGAACGCTTTATTCTACTCAAAAGATAATAGGACTGGATGACACTGAAAAGCTGAAGCATCAGAAGACAATGCCCATAAATAGTCCTGAAACCAGATACATATGGAACAAGGATGGACTCTTGCACTTTGATAATCGACAGTATTTCATACTGTTTCTTAACTGGTTTGGGCACGAAAGTTTACAGTTATGCAATTGTTAATCACATGTTGCTATACAAAAATGATGATGTTCAATGGCACAAGAGAAGGCTATCCAACCTGCATCTGAAGTAAGGTAGAGA
>V300016263_L3_WHPEAkcfEAAARAA-541_1_paired_trimmed_paired_merged_contig_77394
TGTTTTAATTAGAGGGTTAAACTGGTAATTTTATAGGATTTTGGTTGATAATGAGTATTTTATTTATTAATAAAGATTTTTGTCGGATTACAGGTTCTAATTATAGAAACTGTGATGAGGGATGGATGATACCATTTAGTTGAAACTAGAATTTGTACCCGCACGTTGTTGCGGGATTGAAAACTATATGAATAATTATGCAATTTCAATCTTCATAAACAGTGTTTGAGTCAAAAACTGAGTTACCAATGCCAATGCAAATTATACACAACCTCATC
>V300016263_L3_WHPEAkcfEAAARAA-541_1_paired_trimmed_paired_merged_contig_77395
TGAATAACTCTTAATCATTATTGATGCATTGTCAAGCCTACATGACCGAGACTGAACCACTCGCACGTGGACGACATATACTCAAGTACAACCCTAGATAAGATAAGTTGGCACGTAAGAGTCAAATTAGGCAGAAATGCGTAAGCAGTAGTGACTATTAAGTGAGGAAGTAGTGCGCTTCCAACCAAATGGACAGGACAGCTACTCCAGTGCCTTATATTATGTCAACAAGTGGTCCTTAATCACTCCTAATTAATACACTAGTTAATCAGATAGCAACTGACTTTTAGAATTTAAAACCCTAATCTCCTCGTCAACTGGAGATCTTCAATCACTGCTAGAGTTTCCTACCCCAAAAACAAACGTTAAAAAAATAAAAAAAATAACTACCAGATTGAACAGAGTCTCTCAGCAGCCCTTGAACTTCAACAGAAGGGCTTTGGCTAAGGCAGGAGAATAACTTGCATTCGAAAAGTTATTGCCGCGATAACAACAGCCAATAAGGAATACATAATGTCATCGCAAAGCTAAATGCGTGTCAGTATATTTATTGGCTTGGGATGTTGACACAGTGACATTCCAGGTGTTGTCGTTTGTCATTTCTGAACCATCAAAAAATTCCCTTATGCGATCAGATTAGGACATGGCATCCCCATCTGCTTAAGCTGACTTTCAAACTTGGCAGATGAATGAACAGAACCCAGAAATTACCATTTTACAGAGATGAGATTTTGATGCTGGTTAATTGATTAGAGAAACGTTCTTTCGATTCTACAACTCAAAAGACTTATTGAAACAAAACCAATCCAGATGAAATCCCACTTCTGAATAAAGAACGAAAACAAAACAGAATAAGTGATCGCAGTGCCCAAAAGGATGTTCATATCTCAATGCTACATAAACGATCAAAACCCTAGCTTGCTCGACTAAAAGCCAGTTAGTAGGTTTAGACTCTAGAAATAATCACTTGTGCATTAGAGAACTCTGGCCACTCAAACGTTACCTAATTTGGGTTGTAAACAAAAAGTTAAACCTATTGTTCTTTACAATCAACGGTTAACTAACAGACGCTGCAAACTGTTGACACCCGATTTCCAACATAAACTGTGTGTTTTTGTGTGAAAGTGAGAGAGAAAGAGAGCGCTTACATTTTCGGGCTTTCCGGTAATGGCA
>V300016263_L3_WHPEAkcfEAAARAA-541_1_paired_trimmed_paired_merged_contig_77396
AGGTTTGGGTGGTGGAAAAAATTGGTGGCTGCTGATGATGGCATGGTTTATTGATGGAGTGGGACTGAGTGCGTAGACTGAAAGCCATTTTTCAACGTTCTTATGGCGGATTTGGAAGAAGCAACAAATGGGGCGATGAGAAAAATCTAAACAGGAATCTGCTATTTTCCGGGAAAATTTCAGAAAGTATCAAACTTTTGTTTGTGGCCGCATGAGGACTCACAGTGCTTTCGTCACACATA
>V300016263_L3_WHPEAkcfEAAARAA-541_1_paired_trimmed_paired_merged_contig_77397
AAGATTATCTTCCTTTCTCCTAAATACTGAGTTTTATGGGATTACATTTGGCAAGTCTGAAAACGAATTAGAAATACTGAGTTTTATGAGATCTATTTGGCAAGATTATCTTCCTTTCTCCTAAATACTGAGTTTTATGAGATCTATTTGGCAAGTCTGAAAGCGGATTGCGTATGTTTATATCTTCCTTTCTCGTAAATACTGAGTTTTATGAGATCACACCATCTTATGTTTATTGTATA
>V300016263_L3_WHPEAkcfEAAARAA-541_1_paired_trimmed_paired_merged_contig_77398
AGATTCGTGGAGTTAAGAAGGTAACAATACTGTCATTGTTTTGTCCTGGTTAGTGTTAGTAAAATGTGATGGTGGTAGGGTCAGGGATAGTGTTTTTACCTTAAGCACTGGGTAGACCTTGGAAACACTGGTACTCGAACCTTGTCATTGTTTTCTACTCGAAGTTTTACCCTGAACTTTTCTTGAGTTGGTTTAACGTTTTCAAATGTTATATGTGCAGACA
>V300016263_L3_WHPEAkcfEAAARAA-541_1_paired_trimmed_paired_merged_contig_77399
TCCAACTTCCCAACACCTGCGTCATCAGTGTCTGAAACGCACCTCACCTGCGCAGGAAACGATCAGAAAATCCCTCCATGGTTGGTCGGTAATTGCAAATCTCAGTCGCCATGGCAATCGACGTCCAAATTTTGAAAGAAAGGTATATTAATTCTTGCAGGAGGCACTGTGTCCTACCAAATCCTGCAATTCTGTCCGTTCTCTTCAAGGCTAAGGTTAAAAAATATTGCCAGGAAGTATGTAGCTTGGAGATTTCATTAGACCACCTTAAGGATACCGATTTCCCGCCACTTCTTGATTTATGCATGGAGCTTGATGATTCAGAGGTTGAAGCAGTTGACATATGCAATAAATCATTGTATGTTCTGGATGGAAAATATGCTCTGTTGTTGATGCGCGCTATTAATCAAAAGCTTCGAATTGTTGATCTCTATGATTTTTCATTTGGAAAGAATTTCTCGAGGGATATTTCTCAGAGAGGTTTAACATGCCAAGTTTTAAACTTGAGGTCTTCGCATTTTCGGAAGCTCAACATGATGGGGGAGTTCATGCGGATACACACCCTTAACCTTGATTTTAGTACTAAGCTCACTAGTTTTCAGGAGGATTGTTTTACTTGCATGCCCAACCTAAAGTGTCTTTCTCTGTGTGAGACAAGAATTTCAAATCTATGGACAACCATTGCTGCACTTTCTAAACTCCCTTCTTTGGTTGAACTTCGATTTCAGAATTGGTCAGGCTGCAATAATGTTGGCCCTTTTT
>V300016263_L3_WHPEAkcfEAAARAA-541_1_paired_trimmed_paired_merged_contig_77400
ATGCTTCTGACGAAAAAGGAAAGATTTTGGATGACATTCGTGGAGATATAGAGCTGAGAGATGTTTATTTCAGTTATCCAGCCAGACCAGATGAACCAATATTCGACGGGTTCTCTCTTCATATATCTAGTGGCACCACTGCGGCTTTGGTTGGACAAAGTGGAAGTGGGAAGTCAACAGTCATCAGTCTGATAGAGAGATTTTATGATCCACGAGCTGGTGAAGTTTTGATAGATGGCATAAACCTAAAAGAATTTCAGGTGAAATGGATTCGGAGTAAAATTGGTCTTGTCAGCCAGGAACCTGTACTGTTTGCATCCAGCATAAAGGACAATATTGCCTATGGAAAGGATGGTGCTACCATTGAAGAGATAAAAGCAGCATCTGAACTTGCAAACGCCTCCAAATTTATTGATAAATTGCCTCAGGGAGTTGACACCATGGTCGGTGATCATGGAACTCAGCTATCTGGTGGGCAGAAGCAGAGGATTGCTATAGCAAGAGCAATTTTG
>V300016263_L3_WHPEAkcfEAAARAA-541_1_paired_trimmed_paired_merged_contig_77401
GAACCCTCAAAAGGCCATCCATTGCAGGGGGAAGAGAAGAATCAGGCTCCTCCTTACCAGAAACCATTACCTAATCAACGCAATAAAAAGCACCATCAGCATATAACAAACACTGGCCTTTACCAAATCAACAATTCTTTCACACAGGTAAAAACTAAAACTTGAAAAAAAGGACCACGTGAAATGGTAACAAGGAAGGGCAAAATTGTACACAGCTTTCAGATACATCAAACCATTTTGTAAACCAAAAGGTATGCATTGAACATATCTATGTAGGATCTTCCAACCAAATATAATTCTACCATATCTGTGTAGGATCTTCCAACCAAATATCTATGCACTGAGCATATCTATGTAGGATCTTCCAACCAAATATGTTCATAATCCTTACACACCACAGTATCATGGCCTACAGTTTTGACAAGTCGCTAGGGGTAAGCAACAGCTTAGCACTAATACGTGCAACTAATTGATTGATACTGACAATTGACGGTAGTTAGTTATACTGCTTTTTTGCTTCAAACATACGTAGGACAGTTTATAAGCCACTTAAAATTTATCATTAGTCTT
>V300016263_L3_WHPEAkcfEAAARAA-541_1_paired_trimmed_paired_merged_contig_77402
ACTTTCAATTAATGTAAATAAATTGAAAGTTGGGCTGAAATCAGCAGGGTGGCAAACACGTAAATAAAATGAAATTGGGGCAAAATTGAACAGTGCCCCCAAAAGTAATTCCAACGAAAGTATAAATAACGCACAACCGAACCTCGCTGGAGCAGGCGAGGGACCTTTTACGCTTCTGAGAACATTAGCGCTTCTGGGATTTTCCCGGTTGAA
>V300016263_L3_WHPEAkcfEAAARAA-541_1_paired_trimmed_paired_merged_contig_77403
TCTTCTATATGTTTTTCCTGAAAAAAAGAATTATTTAAGGGGGCCTATTGAGCTGGCGTCCAACTGTAGCGTAAGTTTTGCGCCCCCACTCCGCTTTAAAAATGGAGGATTCTAGCCTCCGAATCTTCAACATGAGGCCCGTCCAACGGCCCAAATCATCACCGTCTGGACCCAACCCAAATCATTTCGCACTTGACTCAATATGCACGGTAGGTTTTTACTTTTTAATGAGCCGTGATAAACGATGATATTTTCAAGCGTTTATATTGAATACATCGCGTTTGTAATGTAGTCGCACGTACAGGCAGAAACATACCAGAAATGACAATTAAGCAAAGCACATTTACATCATGTTCATGATTCTATAATATATATATATATAT
>V300016263_L3_WHPEAkcfEAAARAA-541_1_paired_trimmed_paired_merged_contig_77404
CCCAAAACGTAAGTGCTCTTGGCCTGCCCCCAAGAGGGAGACCCAAATACTTTATTGGCCAACTACCCACCTCACAACCCCAAGAATCTGCCAACCTTTTTAATTTCTCACAATCTGAGTTTATTCCAGCCAAAGAACACTTTTCTTTGTTGATTTTCAACCCTGAAACAGTACAAAATAAATTGAGCACCTCTAATAAGCTGTTCCAAACTTCCTCATCATCCGCCAAGAAGAAAATAGTATCATCAGCAAATTGAAGATGAGAGATCTCCACCCTTTCTTGCCCAATGCCTAAACCTTTGATCAGCTGATTCTCTTGAGCCTTCTCCATTAATCTAC
>V300016263_L3_WHPEAkcfEAAARAA-541_1_paired_trimmed_paired_merged_contig_77405
CCTGAAACAGTACAAAATAAATTGAGCACCTCTAATAAATTGTTCCAAACTTCCTCATCATCCGCCAAGAAGAAAATAGTATCATCAGCAAATTGAAGATGAGAGATCTCCACCCTTTCTTGCCCAATGCCTAAACCTTTGATCAGCTGATTCTCTTGAGCCTTCTCCATTAATCTACTCAAGACATCCACTACTAAGGTAAAAAGAAAAGGTGACAGTGGGTCGCCTTGTCTCAAACCTCTTGAAGCATGAAATTTTCCCCTAGGCCTCCCATTGATCAAAACAGAGAAATTTGCAGAATTTAGACATC
>V300016263_L3_WHPEAkcfEAAARAA-541_1_paired_trimmed_paired_merged_contig_77406
AATGGTGTTCTAGGATTCATACAGCGACCTCACTTAGTGGGATGGCTATGTTGTTGTTGTAAGCTTCATCCAAATTTCATACCTTTAAAAGATTGTTTGCCCCCTGAGGAGTGCATAGGATGGATTAAAATTCTTTTTTCCTGGGAGTTTAATACAGGGTAGGAGTCATCTAAGATATAATAAAAACGCAAAATTCGTTGTGTTTTTGTGTGTGAGGGTCGCACAGTCACATGGTCTGAGACAGTTGCAGAAGAAAGCTTGTTTGTTTAATATACAGAAAATTCCTGGGAAAATCCGATTAAATGGAGATTGTGCCAACTTTACTGTTAAATGGCAGAAGGAACTCAGATAGTTGCACTTAGAGAAATAATATAGAATGTTCTTAGTACATGTATCAAGGATACATACATTCCATCCTAAAAGACTAGTGGTTGCACATGCATGAGATGAGGTGCTCTAATGCTCTAGGTCTGGGCCATAAAAATAATATTTCTTTTTTATTAAAAAGAAGGAAGATATTCTGTCTCTGTGTGTTAGAAAAACAATTGAATGAGTGATCCTAGATACTTACACGCAAGTCCAAGTGGTGCATGTGCACCGGCCATTTTGATTTTAATTTTGTTGGTGTGTGTTTGGACTTTGGAGGGGAGAACACAAGATTATATGCATCATCTGATCTATTGGATCATTATCCCAATGGTATTGTTTGTTATGGTATTCATGTCGTTTTCAATCGTTTTTCTTTTTCATATATTCGAACCTAAGATCTCTCACTTACAA
>V300016263_L3_WHPEAkcfEAAARAA-541_1_paired_trimmed_paired_merged_contig_77407
TAAGCTCAAAGCGGACAATATCGTGCTACAACAGAGCCGAGACTGGGATGTGACATCCAATTTTTTATCTATGCATTGAAAGGTTTAAGATAAACATGGAATAGTATGAGTACAAATGCTCCCACCAAAGATCCACCCTCTCCACATGCTTTAACTTAGTGAAAGAATACAATAGGTATAGAAGAATTATTAAATCTAATCAATGACTAACAGGAACGGTGCATGGATAGATTTAACAATTCTTCTATTGGTAAGATGTTCCTTAGCTTAATTAAAGCATGTGGAGTTGGCATATCTCTAGTGGGGACGTTTATACTTAAGACTTTTTTATGTTTAACTTAACCTCTCAATGTGTAGGCAAGGAATTGGCCATGTATTTAGATTAGATAAATAGAAGATAGTCTGTATAAATTAGTAGTAACTAATTCCCTTGAGGAGAAAGGTCAGTAAATATTGGATTTACATGTAGAATAGTAATGAAAAAAAAGTAACAAAACGTTAATTTATTTTACATACTGTTGGATCCTTGTATTTACATGTTTTTGAAACCTATTTGTTTAAGTTATGACATACCTGTTGCATTAGTGATTTCTGTTCTTTTTCTTCAAATTATTAAACAAACCTTTTAACTGATTAACCATACCTGGAAACCAATTTTACATACTTCATTTATTTTATTTTATTTTTGAACAATCGATATCATCTACACTAAGGGGGAGGGGTGAGTTTAGCCTCACAATGGGCTAGCAATAGTGTGGTTCAAATTCACCTTTGGCGAAAATCGAACCTAAGATCTCTCACTTACAAACTTCATTTATTAAATATAATTAAATACAATTATTTCAGTAAAGTAAGCAATTCGAAACAACACAGAGTTAAAGACAATGGGTGATGTAACGGTTAAAAACTATGTAAACCATGTAGATATATAAAAATTGAGCACTTACTTAAGTTGAAGGTTGAGAACGC
>V300016263_L3_WHPEAkcfEAAARAA-541_1_paired_trimmed_paired_merged_contig_77408
CAACATCATCACTCCATAATTCCAACTGCCCCAAAGAAAATGTTGTTCCGTGAATTACTTTTTCTCTCTTGAGCATGTGTTGGAAAGATACATCCAGAATTGCACTACATATTTCATCATTCAAAAAACTTAAGATTTTTCTCTTTTCAAAATCGACCGGATCAGAACCATCTCCAGCTGAGTGAGCAACAGCCTTTGGCTTTGACATCAAGTCTCTCATTAGCGCCAGCCAAAAGTTGAGAGATTGAATATGAAGAGCTAGCTTAAAATGTTGGAAAAACCCCAGCATCTGTTGCAAATAAAGTGGTAGCACAGCTCTATCACCAGCAATACATTGCAAGTTTGTGGAACCCAAAGACACCATACTTTCACATATATATTCCACAAACTCAATATCGCTTTCATCAATAAGCCCAGCACCGGGGCTAGATCTGTACAAAAATTCTTTGGAGACATTCATCAATATTTGAAAGATATTACTCATTGCAGAATCAAATTCAGGAACAGAGGTATCATCAATAGGTCTCTT
>V300016263_L3_WHPEAkcfEAAARAA-541_1_paired_trimmed_paired_merged_contig_77409
CATTGGTGTATCCAGAAGTATCCAGGGGTCCTGATGTAATGGATCCAAGGATTTTTAAATGCGTCGCAAATGGTGTCGCTGATAATAATATAGCGCCTAAATGTTGTTTTAAGTTTTCAATTAGGCGCTTTATTTTTCAGACGAAAAAGAACGGGCGCGCCTTTCATTCTTCTCTCCCTCCACCTTCTCATCTTTCATATTCGACTGAAAAATGAGAGCCCTAATCCAT
>V300016263_L3_WHPEAkcfEAAARAA-541_1_paired_trimmed_paired_merged_contig_77410
GTCCTAGTAAAGTTAGGATTGGCCGGGACCTAAATAGATTAGGTTGAGGAATTCTAATCCAAGTGTGATTCTCGGTTATTGGAGGTTTGCTACTATAAATAGAGAAGGGAGTGCATCATTCAAGCTCTTTCAAGCTCTTTGCGAAGTGAGGTGTTACAGATTGCTAGGCTTGGCACATTGAAAGCTGAGTTGTTTTATGATTGGATACTCACAAGTAAGTTTCAAAATTTGACATTCAGATGGCCGAACCACATTTACCATCAGAACATACATCTCTTTTGAGTATTTGTGTCCATATAGTCTGTTGCCAGTTTGGCGTGCTAAAACTCTCACAAATATAATCATCGTGATCAAACCCGACACCGATGACTCATGAACTTCGCAAAACTAGCAGCCTTGTCTTCAGGCTCTAGAACCCAAAGGCTGAGACATGTTCCTTCCTTGGCCGCAATCGCAAGATCAAGAAGTCAGTAGCGTGCTCAAAGCTACATCCAACACATTTTACTCCCCGGCCGAGCTCGGCCATCGAGTTTGCACACCCCGCACATAACTGAAGGATGTAGTTAGCTTATTAGTTACCCGGCCTGCGAACCACGTAGGCTTGGTAGTTTTTAGGGTCAACACTTTCTC
>V300016263_L3_WHPEAkcfEAAARAA-541_1_paired_trimmed_paired_merged_contig_77411
TTTTGAATAAATTTATATTCATGCCTACAAGTTTAAAAGCATAAAAAAGAACATTATTATAATTAAACTACAAGAAATTAGTGGGTGTTCCATGTAATCAATAATTTAAGTGTAGACAGACAACTCTACTCAAGAAAAAGTAAATCAAATATTTGGACTAAATGAATAATATTAAACTATGCTAGATGAAACTCTTGGATATTTCATGTAATAACAAG
>V300016263_L3_WHPEAkcfEAAARAA-541_1_paired_trimmed_paired_merged_contig_77412
CTTCCATCACTCTGGCTGAGAGACTGTTCAAACATTCAAAAAAGCAATATTTTTCTTCTTTTAGGTGTGAAAAGAAATAGTGACTGCAAACAGCCACCCACCGGGGGGCGGGGGTGGGGGTGGTGGAGAACTGATTGAGAGGTCAGAATCAGAACACCCCATCGACATTACAAGAAAACGTTGTGACCAGATGCTAAGAATTATATGACATAGCAAGTTCTGCCAGCACCTGTAGATAGCAAAAACTGAAACTATTTCATCTACAAAACCACTAATTGTTGTGGGAACTACCTTGATAGAATGGAAAACTCCACCA
>V300016263_L3_WHPEAkcfEAAARAA-541_1_paired_trimmed_paired_merged_contig_77413
GTAGAAGTTACAAACAAAGCAAACCCCAAATCCTCTTGCCTCACCATAAATGTCTGTCCTTCTCTCTCTACAAGTAAACATCTCCTCCTAGTAAGGGTAAATCTAGCCCACCACCACTCACTCACTCTCTCACCTCCTTCTCTTTCACTTCTCTCTCTCTTGGAAATAGGATTTAGAAAGAGAAGGACTTTGAAGGAGGGAAGGAAGGAAGAAGGGGA
>V300016263_L3_WHPEAkcfEAAARAA-541_1_paired_trimmed_paired_merged_contig_77414
ATCATTTTGATGGTACCTCTGTTTGTCCTCTCAAGTTCATTCTTAACATTGAAACATGAGTGACAAAAGAACTTACTGTTGCATGTCAGGAATGGGTATGAATTGATATGACACTTCTTAGTTTCTTGATTGCCACATTAACTGGTGATGCAATTGATCATGTTCTTGGTTTTAAGACAGCATATGAAGCCTGGTCTATCTTTCAAGATATATTTACTGTTGTTTCCAAGTCCATAATTAATATGCTTAAAACTGAGTTTCAGACTCTTCAAAAGGGCACAGATTCAATTGACAAGTTTTTATCTCGGCTCAAATTCATAAGAGAT
>V300016263_L3_WHPEAkcfEAAARAA-541_1_paired_trimmed_paired_merged_contig_77415
AGTGCACTGTTTTGGTAGAAAACCTACATGAGGATCATTTAGTGGAGAACCTTAAGAGTGCACTTGGTGAAGCTGGAAACTATGTTTTTTTTTGCACCTTTTTCTCCCCATGCTGTGACATTACTGTTCTCTTTAGTTTTGGCTATAGCATGATTTTCAATCTTCCAGTAAAGAGTATACATAGGAAGTTGTATTTCATACGATAAAAGTGTAACGTCTGTGTCTTTCTATCTCAATCTCGCTCTCAATTGCTTTTAATTTTTTTTTTTCACATGTTAATCACATTTGCTAGTCTTCTGCTATCCAAAATTCTGTCTTCCATCGTTTGTTTTTCCCTTCTTTATATCTGTCACTATTACTGATAATCAAATGTTTTTGTTCAAGTTATTAGTCATGCAAGTCTGCACACTAAATAAAGTTTTTAAGACACTGAATTTACGGTAAGCCATCATACTTTATAAAGAATTTATAACTATTAAGTGATTGCAAATTTGCTTGACACTGGAAACTATGAAGATTTAATGGATGTTTGAATCATTGATCCAACCAAAGTGGATATTTGTGTCATTATATCATAAATAGAATAAAAAAATCATGTATATAATTGACTTATATTTTGATTCCTTTTATTGTTTAGATGGTGAAATGTAGGGTCAAGCATGCATACTCTGTTGCTAAAACTTTTAATTGCTAGACTGTAGTTGTTGAGATTAAAGAGTTTCTTTACTCCTTATTTTCCTCCTTAATATCAAACTTTTTAGAAATTTCTCAATCTCAGGTGATGAGTACGAATAGATTTGATATTTCTACATGTATATAAATAGAGTTTCACATGTTTTATACGGTTTTAAAACCCGCAGCATTGCACGGGCTCCCTTGCTAGTTATTTCTATATTCCATCTCATGTGTTTCCGTTTTCTCCCCCACAAATCACTAATAGCTTGGAGCAAAGATGTTACAAGG
>V300016263_L3_WHPEAkcfEAAARAA-541_1_paired_trimmed_paired_merged_contig_77416
TAAGTCCTTGATTCACCTGTGAAAGAAAGGTGCGCACTAAAACTATCAATTACAAAATATTGACCCAAAAAATAACCCACCATTGGAGCACCTCTAACAGATACTACTAATTAGGGTATGAACAGTCTTAAATAATCTAGTATGTTGATCATCAAGAGGGTTCAGAAAGCAATCTATGCTAAATTCCTATGTAATCAACTAATGGAGCTACACACATTATGAGAGGGATCAAAATTCAAGGAGCAGGACTTACAGAACTTAATAAAAGCTTGACACTATCTGCGAGGCTACATACACAAATTCAAAGCTTGTTCACATTTAAATATCATATTATTCCATGCTAGCACTAAACACGTCACATATGCGAACCAGTCTAAGTGATGAAGCATTGAAGCCTGATCGCCTTGGGAACTTATACAAGGGCAAAAACATGGTACGGAAGTCAAAACTAAACTAGACTCCCATTTTTTAGTGCAAATACCTACCCGCAGAAGGCAAAATCTAAAAATATCGCAAAATCCAAGTCTATCTTGGAAACTAACTAAATGTTTTCAGGTGATCAACTTTTTCCCACTCAAAATAGAACTAAATGAACAAAAGAATGGTATACAGATTGTTGCACATACCCGATTTCCATCAAGGTCAAATT
>V300016263_L3_WHPEAkcfEAAARAA-541_1_paired_trimmed_paired_merged_contig_77417
GGTTTTTGGTGCCTCAAGATGTTTTCGCTTAGATACACATGATCCATCGATGACACATATCTTGGCTTCCACTGATAACATGTCAAGCATCAAGAACGCATCAAACATAGTTTGTGAATTTCCAGTGTGCGAGGAGTAACTTTTCTTCATTGCATTTTGACATCTTTCTTGTGAAAAAATATTCAAGGCTCAGATTTGAAATTTGTTACTTTCCATTTTTCTAGTTAACAAGCTGTTGAACGATAAAGAAAGAATTGCT
>V300016263_L3_WHPEAkcfEAAARAA-541_1_paired_trimmed_paired_merged_contig_77418
CTGCATTTTGCAAACTTGAAGAAAACTCAGAGTTACATTAACCATCTGATAATTTAGGTTGTGTCATTGTATTAAATATTATCTAGTGTTTTCAACCTATTAATATATGTATATGTGACGTATTAACGATGTCATCTGCTTGTATAATAAAACAGAAATTAGTAATTCTACGGACGTTGACCCGCACACACAAAAATTTCTCAAATACATAGGGCAATTCTAAGTTGATCAACATTCAACAGATTCATATTCCTTTTATATCCTAAATCGATAATCTCCTACGTAACTTGGAAAAAACTGTTATTCTCATTGTTTATCTCGTAAAGATAGTTT
>V300016263_L3_WHPEAkcfEAAARAA-541_1_paired_trimmed_paired_merged_contig_77419
ATTAATCCACGAGACAAATTTAGGGATCGTTCGATAACCATTTTGTTTTCATTTTTTTAGTTTTCACTTTTTTGAAAACTAAAAACAAAATAGTTATCAAATGACTCTCAAAACCTAAGGCCAAAATTTGAAACTCAAGAAAGTAGTCTTCAATTTTTGGATGTTTATCTTTTTGAAAACTGAAAGTAATTACCAAATGAAATTTCAATTTAAAATAAAAAATAAAAACTGAAAACAAAATGATTATCAAACTATCTTTACGAGATAAACA
>V300016263_L3_WHPEAkcfEAAARAA-541_1_paired_trimmed_paired_merged_contig_77420
CTGCTGAGAATATGCTATGTGCTGTTGACACTCTGACTAAAAGTGGTTCTTTGGATGTGATTGTGGTTGATAGTGTAGCTGCCCTGGTCCCCTGACTAAAGATACATCTACCTGTTTTTCAACACTAATCTTTATTTTATTGACCTTTAACGCCAATCTTTAAGTGCAGCAAATATTTCTACAGATATCCTGACATGTCTACACTTATATGTATGCTATCATTTCTGTTTGAAGAACCCTCTGTCATCTCTAAGTTATGCTATCAAGTCATACAGGAACGGTGACACTTTCAGACTGTTGTATTTTAAATTTCAGAATCTAAGAAAGTTACCTCTTATACAATTAGATAGACCTGGGAACCAAAATGCAGTGTGACTAACTAATGAAATATATAAACTGAGATCAGTTCAGTGTTGAATGAAACTCTTAGAGAGTTCATTATTGGACCTGTATTTCCTTTTCTTTGGTTAATTAATTTATGCTGCTGTGCTGTCAT
>V300016263_L3_WHPEAkcfEAAARAA-541_1_paired_trimmed_paired_merged_contig_77421
CATATAACTGTATCCCAAAGGCTGCAATTATCAGGTAGTTGAAGAACATAACCACAAAATGCTTTGTATTTACGTTCAAATTTCCCGCATTTGGTTTGGGCAGTATCTTCTTTGATAGCTGAGGTTCGTATCTCATGCCTCAGAATCTTGTGCAATCTTCGATCTATGTTAAATGCATTTAGCAAACTCTCAAAGTACCACAATCGTTTCTCCCACCTTCAGCCTCTAAATGTCCTGTAATGTTTCAGCATGAGCATGGTTGTTCAAATTGGTCTAATCATTAAAACTGGAGGACTGATTAGGTTCATTCATGAAACTGTACAATAGGCACAACTGGTAGATTTCATATAAGAAGGAATTTATATGTAAAACATAATGCTAGTATATTTATAGATATTAAATATCAAAATTAAA
>V300016263_L3_WHPEAkcfEAAARAA-541_1_paired_trimmed_paired_merged_contig_77422
AGGAACTTCGACTTTAGAGAACATGTTAATTCCTCTACGGGCATCCATTAACGCTACATCTTGAGGCGTTGAAACAATCAATGCACCTACCAACAAACCAGTAATAGTTATGGAAAACCAAATGATGGTTGTGAAACCAAGTTAATGGAAAGGTAAAACTGGAATATTACTCGGATGTTCTGGGGGAGGGGGTCTAGGGGCACTAATCTGCATGTCTTCAGAAACCAGAAAATTTTAATTTTGATATTTAATATCTAT
>V300016263_L3_WHPEAkcfEAAARAA-541_1_paired_trimmed_paired_merged_contig_77423
CAGTGGGGTTTGCTTGGAAGCTTCTACATTACTTGGATCCACTTACTTCACAGTCTCTCCCATGAACACGGTTCTACAATCGGCGATCCAAGTGTGCAGAAGGGTCCGCATATCGCAGATCAAATTTCATGCAAAATTTTGCTCAACATTCATCATCAGGAAACATGCACAAACACAAAGGAAAATTACGAGCATGCAGAGATCATATTCATACACGGATAGACAGGCCCAAATCATACAGTTCATTATGTTCAGCAATTTGAAACCAACATACGCATATAGCACATTCACAGATCAAGCTGGTTCGCGCTCGAATGTAAAACAAAAAAGGGGCATACATACACCTTATAATCTCGGATCCGCAGGTC
>V300016263_L3_WHPEAkcfEAAARAA-541_1_paired_trimmed_paired_merged_contig_77424
CCTCTGCAACTTCTGCATCATCACTGTTTCCTTCTCCTTCCTTGGATATCTCTAGTTTCTTCTTTTTAGGGGATTTCTGATCTTCTGCTTTTTTCCTTTGCTTTGGAGAGTTTCGTTTTAATTTCTTACCAGATGGAGACTCTGCAACACTTTCCCCAAGAACTTTATTCTCATCTTCATCGGCAAGTTTAGAAGATTTACATGGAGACAATTCAGGGGAATCGGTTTTATCCTCCCTCGAAGGAACACCATTCAGAGAAGCCTCGGAATCTGAGGATAATT
>V300016263_L3_WHPEAkcfEAAARAA-541_1_paired_trimmed_paired_merged_contig_77425
GGTGGCTAAGATCAGCAAGGCTGAAGAAATCACCAGCCAAGTACTTGCTCTTCGACAGCCGCTCCTCGTAAATATCCAGCACTTTTCCCAGCTTTTCCTCACTTTCTTGAATGATCTTGGCGTCTGAAGGAAAACCCAAAACTGAGGCAAACAGAATATGAAGGACCAAGTTGTAGATTAGTGGGTGGAAGTTGTGTGCTTCAACTTCCAGCCATTGCTTCCCAGCAAATCAGTCCCTTGGGACTTATATTTTTCTGCATAGTACCTTATGATTGCACGTGATTCTGCAAATCAAATTTGAACGGTTATATCAAAGAACTTGTTAGATCATTACATTTATGCAGGAAATAAAAAGGAGAACAAGATTTTCATAAAACAATTTGCACAAAAGAGTACAAGTAGCATATATTCAAGCAATAAATGAGAAGATAGAGCAAGGACTGCAATAAGAACTTATGAAGGACAAACTTAAAATACAATTATGAGACAAAGAGTCAGGACAAAAGGAGTAGAGGATGACGTACAAAGACTTGGAAAGAAAATTTGAGAAAATATATGGGATACTTAGAGCTAACGAAAGACTTAACACAAAACTGAGTGCAGTGGCGTTTTAGTATTCAATAAAATTGACCCCACTTAATGAGATAAGACTTTGTTGTTGTATGTTGTGATTAGTAATCAAGCTTTTTAGATTAAACAAAAGTAAATTTATAAAACATAATTACTGGGGTGAATACTACATAAC
>V300016263_L3_WHPEAkcfEAAARAA-541_1_paired_trimmed_paired_merged_contig_77426
GCTGATCCGTCGCATGTGATACCTCCTCAACCGTTGGAGATTAATCTAGATTTGGCCTATGACGAGGAACCGGTGACGATCATCGATTGGAAAGAAAAGGTTCTGAGGAACAAGACGGTGAACTTAGTGAAAGTTTTGTGGAAGAATCATTCAGTCGAGGGAGCTACATGGGAGACAGAAGATCGGATGAGGGATCTGTATCCTAGATTGTTCTTCGATCACTAGGGGTTATATTTGGTTGTTTTGAATTTCGGGACGAAATTCTATTAAGATGGGTAGGTTGTGACATCCTGTCCCGAGATTTTAAAAACGTATGTGTGAATTTACCTTTTTACC
>V300016263_L3_WHPEAkcfEAAARAA-541_1_paired_trimmed_paired_merged_contig_77427
GATGCACCATTGAAATCAAAACCAGACTTTCCAGGCATTGTTGTCTCTGCTATAATGTAAGCCTCAATTTCTCTAATCTCATACTGGTCTCTCCTACTCAGAACTTTGAACTTCACCGTTTCAATGTCCGGAACTGCCATGAGGGCTTCTTCGAGAGTACGAGCCTCAAACTGTTTGGGGAAGACATATTTTGCAGTCTCCGTGGCCAACT
>V300016263_L3_WHPEAkcfEAAARAA-541_1_paired_trimmed_paired_merged_contig_77428
TGTAGTTTTTGTTTAATCCTATTTGTATTATCATACTTATCTTGTAGGGCATGTTTATTTTATTTATTTATCTCATTTCTTCTAAGTTCTTAGCATTTAGCATTGAGTGTTCATGTGATTTCTAGTGTTCATTTGCTGTTTTGTGCATTTGTTCAAGATATTAGTTAGTGTTGTGTATTTATAGAAACATCTGGTGTGCGTTTTGCTGTTATTTTTGTTTTGTTCAGTAAATTGTTCTTCTT
>V300016263_L3_WHPEAkcfEAAARAA-541_1_paired_trimmed_paired_merged_contig_77429
AAAATATTCATGAAATGGTGCACCTGGTAAAATTACCCATGTAAAGCACGCTCATGGAGCAGCTGAAGTTTTAGTAACAAAATTCTTGATTTTGAGACGAATAAAAACTTCGCTGCAGCTATTTCAAGAGCAGCAAAAGCCTCTAAACACGGAGAAGAAAAATATACAAGTCATCAAGGATCAACAACATTGGTGCATGTGATGCACATGAGAGGGAGATAGAGTACTCGGACCATAAATTGATATGGCCGCATCTACAAAAAAATATATTCTTTTTAAGTACTCAAGTATTTTATCTAACCATTGTATCCTTTAAAAACGGCTAGATGTTGGATGAGCTTCAAATGAACTGAGGACATCCAAGAAATAGTCAGGCTCAAGTTATAAAAATGGATAGGAATAGAAACATGATATGTAAATCTTGTGATACTTTCAGTTAAAAATTACCTTGAAACATCAGGAAAACAAGTTGCATGAACAAGTGCATTAAATCTGGCAAGAGAGGAACTTCCATATATTTCCCATGTAGTGGCACGAAGTAAGTATGAAGAG
>V300016263_L3_WHPEAkcfEAAARAA-541_1_paired_trimmed_paired_merged_contig_77430
AAACCAAGTCTGTACTCGAATTGAGGGATTTTCTGGTGCGAAATTTCCGGTTTTCTTTTTCCTCTCAACATGGGAAAACAATCAGGCAAGAACCTAGGATTTGGAAAACGCAAAATGCCCAACAGGTTCAACACGGGCAAGAAAAGTCGTCGTCTTGAAGAAGAAAATGTTGCACACAGTCCCGCGTCCACTTCCTCAGGGGAACTACC
>V300016263_L3_WHPEAkcfEAAARAA-541_1_paired_trimmed_paired_merged_contig_77431
CGCCTTCACCACCGCGAGGCAGAACGCTTCATCTCCAACAAACTCTCATCCTCCTCCGGTCGCTTTAACCGAAACCAAGTCTGTACTCGAATTGAGGGATTTTCTGGTGCGAAATTTCCGGTTTTCTTTTTCCTCTCAACATGGGAAAACAATCAGGCAAGAACGTAGGATTTGGAAAACGCAAAATGCCCAACAGGTTCAACACGGGCAAGAAAAGTCGTCGTCTTGAAGAAGAAAATGTTGCACACAGTCCCACGTCCACTTCCTCAGGGGAACTACC
>V300016263_L3_WHPEAkcfEAAARAA-541_1_paired_trimmed_paired_merged_contig_77432
GTTGCATGTGCCAGCTTGTTGTAAAGGAAATTGCAAACGGGGATGAACAAGTCAAGGCTGACGCGATACGGATTGGACAATACAAGGATGGACAGTATCCTACTGACAGCAAAGAATTCGCAAAACGCATATTTTATACTGTTTTCATGGGATCTGAAAACAGCTCTGAAGCAACAAAGTCACGGGCGAAAGTTCTAGCTGATGAAATCGGCTCATGGCATCTTGACGTTCCTATAGATGTTGTTTCCGCACTTCTGTCATTA
>V300016263_L3_WHPEAkcfEAAARAA-541_1_paired_trimmed_paired_merged_contig_77433
GATGTACGATAAATGATTAGGATGTGAGGATCTCTATGATTCCCACAGCTGGATCCGGAGAGGATCCTCTTCCGTCTGCAACCTAACGAGAAATACTGCACACAGAATTCTAAAATGTTCATAATTTCATATAATTGAGCAAATATTCATCAATTATAGATGCTTTGTCTGCCAGAAAAGGGCAGGATACAAAATGGCAGAACAGATTGTATGCTTTGTGATCGACAAGTTAATTCAACTACTCATCACCACAGAAGCAAACCTTTCGAGAAATGCACGTACTGAAGTTGGTTTCATCAAAGATGAACTCGAGAGCATCCGATCATTCCTCAAGGAAGCAGATGCTAAGGCTGCAGCAGCAGATGGAGAGACGGGGAATGACGGTGTCAAAACTTGGGTCAATCAAGTAAGAGAAGCAGCTTTTTACATTGAAGATGTCATTGATGAATATTTGCTCC
>V300016263_L3_WHPEAkcfEAAARAA-541_1_paired_trimmed_paired_merged_contig_77434
GAGGTACACTGTTAAAGAAACCCAGGTCAGTGCTGCACATGGTTGTTAATCTTGCATTTACGAAATTCCGATGCTACATAAGGCATGCCATGACTTTAAATCTTGATTTATAACACTAAAAAGTGTTACAAGTCTACCACCTCATTTATTCAACTGTTTGTGTTGGAATATTAACTCAAGTACAGAGTCATGCTTAATGCGTCTTAATACCATCTAAACTATTACGACAAAGTGACAAAGCTTTCTCTCTCCTCCTAATGGCTATTTTACGTTTGTTTTCCAAACACATCTTAGCCTGCATATCTGTGGCTAACTAGGGAAATTTGCATACTGACTGTTTCTCTTGTATTTGTGTTGTTTATTGTCCAGCTCCCTCGGATTC
>V300016263_L3_WHPEAkcfEAAARAA-541_1_paired_trimmed_paired_merged_contig_77435
TTGGAACCATAGCCTATGTTTCTCAGACTTCTTGGATACAAAGTGGGACAATCCGTGATAACATACTCTACGGCATGCCAATGGACAAGAACAAATATGAGAATGCCATAAAAGCTTGTGCTTTGGATAAGGACATCGATAGTTTTGACCACGGTGATCTTACTGAAATAGGCCAGAGGGGGATTAACATGAGTGGAGGGCAGAAGCAGCGGATTCAACTAGCCCGAGCTGTCTATAGTGATGCTGATATCTATCTCCTTGATGATCCCTTCAG
>V300016263_L3_WHPEAkcfEAAARAA-541_1_paired_trimmed_paired_merged_contig_77436
CATCGTCTGAATCACGCGTGCCTTGTCACCATGATCCCCACCCATCCGAGGCACGAGACTAGTGGCAATTATAACTATGGATCCGAGCATCACAATATAGTGCTGGAAAGCGAGTACGAATGTTTCCGCTGTAAAATTCGATCCATTAGAAGCAGTTTGTTACATTCGATCAGGAAAACATGGGAAATTTACATTTACACTTCCTAAACATTTTCGAGTGATAACGATTTCTTGTAAGCAGGATAAGTTGAAACTGGTTATGGAACATATGCTTATTATTTTATTAGAACTAATTACAGTACTTAAAAAGATTCGAACACAATAAATTAGAGAATCCGAAACAAAAATAGTAGAATTAATTTGCAAAATTAGGACTAAAAAGCAAACTAGTAAACTAAATAAGAAGTAGTGCCAAAAGCTTCAACTTTTAAACCAACCCATTAAAATAGCACAACTTTAATCAGCTTTTTACTCAAAAAATATAGAAACCCAGAA
>V300016263_L3_WHPEAkcfEAAARAA-541_1_paired_trimmed_paired_merged_contig_77437
TTGTTCTTAATTTTCTGTTTTCTGATTGAATTTGATTTTATTCAATGGGGTTAGTGAGCTAAAACTACAAGTGGGTTTGTTTTGGTTTTTGGATGGCTCTTCTGGGTTGCTTTTAATTTTATGTTTCTGATTGAATTTGAAATCAATTTATCCAATGGATTAGTGAGCTAAAACTGCAAGTGGGGGGTTTGTTTTGATTTT
>V300016263_L3_WHPEAkcfEAAARAA-541_1_paired_trimmed_paired_merged_contig_77438
GCAAAAGCTTGAAGATGAACGACCAGTAAGTCAACTTCGACTTCAAAGTCCTCCGATCCTTGTTTTTCTTTGAATCTTTTGCCATGATTTTTCTTGTGTTATCTTGATTAAGCGGAAAATGGTCTGGAATGGCTAAAAGTGTGTTTTTTCAACAATCAAAAGTTCTTATGGTTGAATCTGGCAAAAAAAACACTTGCAAAACGTTTTTAGATAGACGGTATAAGCTCTTTTAGGAGAAGCATGTGCTATGTCCGCCTTCTACAAGCACTTCTATATTTTCAAGTGCTTTTTCAAAGGGCAATTGAATATTTAATAAACATTTCTATATGTCCATGGTAAATAATAAGTGCTTATGAGTAAAGTGAATCTTACGAAATACAATAGCTTAATGATCGTCCTTATAGTTTACCAAATTGCAATTTCATTCTTCCAAGTATTTGATGAAGTGGCTTCGTTAGAAATAGGTAGTATTATTCACGCATTTATTTTTACTTGTCATACATCTCTTAATTTTCGGATATCAAATGAAATAAGGAATATCAAGGAGCAATAATTTTCAGAAATAACACTTTG
>V300016263_L3_WHPEAkcfEAAARAA-541_1_paired_trimmed_paired_merged_contig_77439
ACAAATTTCACAGTCGAGTCTCCTCAGCGGCGCTACGATCTGGTGCGGCGGCGAAAAGGTACCTTTCCAATCACCACCAGTCGCCTCCCCTTGCTCTCTCTCCCTCCCCTACAAATCCCTATCTCTTCATCTGTGGCTGCCTCCCCTTTCCACTCACCACCAGCCGCTCCCTTTTCCAGTCACAATCGAGTTTCCTCTGCGGCCGACGAATGATCAAAATTGAAATTCCAAAATCCTCATCTTCTTCCCTTCTGATTTTGGTCATGAAACCATAATCTCGCAGGCCACGAAACCTGCTAAATGTTCCTTTGACAGAGAAAGCAGAGACAGAGGTTGAAAGAAGAAGGAGTTAAGGGTATATTGGGCAGAAAAAGTTGATTCCGGATGGATGCTTTCTGAGGGAGTCCGAATACCACCTATTGTTTGGTAGTTTAATTCCGGCGAATACCACCTATTGTCTGGTAAATGGGTCGTGTTTGCCGTGATCGTGTAACATCTGTTATCTTAACGGGTCGTATCGTGTCACATCCGTTATCTATCTTACCAGGTCGGGTCACTTTACCTACCTGTTATTTTAACGGGTCGTGTCGTGTCACACCTGTTATCTTAATAGGTTCTTAACAGGTCGGGGTAAAGTGTAAAGTGACCCGACCTGTTATGACCTGGTATGACCCATTAAGAAAAATGTATTTTTATTCTTAAATTCTCACATTCCACACATTGCCACATA
>V300016263_L3_WHPEAkcfEAAARAA-541_1_paired_trimmed_paired_merged_contig_77440
AAGTCGCAGCTCATAACCAATAAGCTTAACATAATTAAACTCAATTAATTTGAATAAATTAAGCAGCTGATTTCTTTTCAATGAGCTTCTCTATCAAATCAGCTGCTTCTTGGACCGTGCTTATGTTCTGAGAGCTCTCCTCTTCAACGCTAATGTCAAACTCTTCCTCCAAATTCATCACTATCTCCACGGTGTCAAGAGAGTCGGCACCAAGTAATGCAAACTTGGAGTCAGGGGAAACCTCTGACTCCGGAGGCAAAGCCAATTGTTTCCTCACAATCTCCACTACCTTTTGCACTGTCTCCGTTTTGGCGACGCAAC
>V300016263_L3_WHPEAkcfEAAARAA-541_1_paired_trimmed_paired_merged_contig_77441
GCATAAGACTCAAGCCGGAAACTCTGTCAGCAGCCTATCACTTCATCTACATCATCTCAGTTTGTTAGATAGTTGTTCTAGTTCCAATTCCGTCACAGTTGGTATAATAGAAATACAGCAGATCAAAATAATCACATGCATTCAGCTTCTTGTTTAAGTCAATATGAGTATTTTCTGTGGGTTTCAATTCGTTTGAATGATTGGGATTTCTTATGGGTTGGATTTTCTTCTCTCAAAATTTTACGATTTAGGGTTTGTTCGATTTCCTCTTTGTAGTTGGTGGCTTGTTTCTCTTTCACACTCCAGTAGCTGATGGAATTGGAAATGCTATTCAATTTCTATTCAGATTGCCGATTAAGTGTTTGTTTAATTTGCTCAGGAAATCGTACATGCGATGTATTCTTCTCTTTCTCGA
>V300016263_L3_WHPEAkcfEAAARAA-541_1_paired_trimmed_paired_merged_contig_77442
TTATTCTCAGGCACAGGATTCTCCTGAAATATCAAAAACTAATAAGAAAATAGCAATGAAAGAAGGTAAATATATGTCAGCAGCATGCCATCATTGGTAATTTCATCTTAGACGAATGATACTCTGGTTTTGTATAGCAATATAACTGCATATTTGCACACCAGTACAGAAGGTTTGATAGTGTCTCTTCTCTTTGCTATATACAGCAGAAGCAGTGTTACTGACAACACATGACATAACCAGGTTTGTGATTGGTGATTGTACGAGCCCAAAACTAAGCGAGATGATATAACCGTACCCATGTACATAACAAATTAGTGTATCTAATTCCAGTCAACAACTTTCAATCGTAGACATATGTTTCAGGCAAGACCAGAAGAAATTTACCGCTTCTCGGATAAGAAAATGAACTTTTGATCATAACTTGCTCCACTATCATAAACTTGCAAACTAACTACCCTATTT
>V300016263_L3_WHPEAkcfEAAARAA-541_1_paired_trimmed_paired_merged_contig_77443
AGCAGGTGTCTTTTGAACCTTTCTTTTGCCAACCAAAAGCTGCAGTAACTCATGTCAGTCAGAATGCTTGGCTAAACAAAGATTAATGTAGGGAGAAGCACTTTATGTAGAAATTTCATGTGTACTCCCCTCAAAATGAAAAATCATTCACCTCTATTGTCAAGTGAATTATAAGAGTTATCCATTCCGGTCCCGTCCTAGGCATCAAATGAGCCCTAAAAGGCTTGAGACCGTAGCAAACGCGAATC
>V300016263_L3_WHPEAkcfEAAARAA-541_1_paired_trimmed_paired_merged_contig_77444
AAAATTATTTAAAATCTCAAAACTCTTCAAAGATTAACACAGGCTAGCAAACTGGGAAAAAAAGGTGTGAAAATTTTCCCGTAACGTTATTGTGAAGTATACGCCATAAATTCAAACACTGCTGATTAATGTGAAATCCCTTCAAGCCATTTATGCTTTACCTCATTACAAAGGATAAAGTGAAAAACAATCCCTCTCTCCAACTTAACAAGAAGGCAAAATGCAACAAGATTGCATGGCGGAAGCAGGAAGAATCATTGGCTTAGCCTGCCGGTTGCGCTTCGACCCTTTCACTTACAAATGGAGATGGCAACGCTGTCATCACCTATGAAAGGGAGACCTGCTTCAGCAGTTCAACTTCTGAAGGCCACCAGATTTTGGTAGCCAATAAAACAGCTAGTTTTCAATATATTTCAGCTGCTAGCCAATTCCTTTTGAGATCCTCTCAGTCAAATCTGAAACGAGAGCATACTTGTTGCTCTCACAGCATGCTGTCATAAACGCTGCCAATGTCACACGGTCCACGTTTTGGTCCTTGTCTACTAATTTATGAAAGAACAATGCTGCTATCCCTACTTTCTTCTCACTACAAAGCTTCCTGACTAATGTATTCACCGTGCGGATCCAGAGCTTCTTTTCTAGCCTTTCTAACATAACCATAGCAGCGGCAGAGTCATCTTTCATGCAGTACTTGTAAGCTAATGTAAATCTAGAGACTTCACAGGGCGATAGCCCTTTGTCCATCATGGTATCATATAACCTACGAGCCTCTTCCAATTTCTCGTCCTTACAGAGCCCACTTATCAGAGCACCGTAAGTAATACTATCAGGCGCACAACCATGGTCACCCATCCTTTGGAAATACTTAATAGCAGAAGCAATATTTCCATCCCGACAATGCCCACAAATCATGGATGTATAGGTTTCCTTGGTGGGAATCAAGTCATCCCTGACAGCAAACTCAAGAAGTTTCTCGCTTTCTTTCATTTTCTTTTGCCTGCAGTAGGCAGCAATCAAAGTTGTATACAAATGTATATCAGGCTGCAATCCAACCTTCACCATCTTAGTAAAAAACACCAGGGCCCCATTAATATCAGCCCGTTTGCAGTGCTCAGATATGAAAATTGTATACGTGACCCTATCAGCTGCCAATCCTCGGCGAATGGCCTTCCTAATCAGTTTATTTGCTTCTTCAACCCTTCCCCTTTTACAGAGACTGTCAATTACTGCATTGTATGTATAGATATTAGGAGG
>V300016263_L3_WHPEAkcfEAAARAA-541_1_paired_trimmed_paired_merged_contig_77445
CTTGAATGTACCTGCGGAGGGGGCTGTGAAGGAAATCCCTATCTTCCCGACGGATGTCAAGACATCAATGAATGTGAGGTTGGCAACAATGAATGTTCCGAGTCCAATGTATGTGTGAATATTCCTCACGGGTACTCATGCATGAATCCTCCGAAGAGCAAATCTCCGGTCAAAGCCATCATTATAGGTATCGGCAGTGGTCT
>V300016263_L3_WHPEAkcfEAAARAA-541_1_paired_trimmed_paired_merged_contig_77446
TCAAGCTTTGGTGATGTGACTGAGGGTAAGTTACGAAAGTGGTTTGTTAGTTATTGTCTGCTTACTGAAAGGCCACCATTTTCACCATAACATAATGTACTTTCGGTTTCTTCATTGTCACTATATTTAGTTTTGGTAGAGCATTATTCTTTCTATCCTTTGTTTTATGCTACTTCACAGTAAAGGGTTAGGCAAATGAAAGTTTGTTTATCAGGAATCTTAGTTCTTTTTATTTTATTTATATATAACACCAAAATTTTATTGAGGCTCTCTTGGTTTTCACCTGTTATTATTATTGATTCTACGATGCTTATGGTTAGTTCTAATAATGATGTCCATCAAGAGGTTTTTTTTTTGCTTTTGCAATGTATACTTGGATCCTCTGCTTTTGCTGGTTGTCTTTTATGTTCTTTTGGTTCGCTAAAACGAGTTTAGTGTTTTTTATTTTCTGCATGTTGAGTAATGGGAATAGGCTCTCTGGCACTGAATAAAATAAACTGTCACCATATGATGCTGATATTTGTTTGTTTACTTTTATCTGTCCTTCTCTTTGCGATATTACTACCATAAGAAGTTTCCTCGAGTGCTTGTAAGCTTAGTTGGGCGTCTTTTGATCTGTTGTTCCCTTCTCTAAGTACTGGAATTAACAATTGAATTTTGTATGTGCAGCAAGAGTTATCACGGACAGGGATA
>V300016263_L3_WHPEAkcfEAAARAA-541_1_paired_trimmed_paired_merged_contig_77447
AACTCCCGAACGGTATATGGGATCTGATTCTCCTCTGTGGGGCCATGAAACAATGTCTGATGATCTGAGGCACCAAAGGCATGATGCGAAGAAGCTTTACAGAGAGAAACAACGTTTGGCTAAACGACATTTCCGCCCCATAGCAGGTGGAGCCCCAATCATAACTTGTTACAACTGCTCAGAACTGCTGCAGATACCTGCAGATTTTCTCCTTTTCAAAAGGAGATACCATAGACTTCGATGTGGGGCTTGTTCGGAGGTGCTCAAGTTTTCGCTCCAAAAGAGAGCTCATATTGTCCCCTACGAACAGAATGCTATAGCCCCTCTGAGTGAAGTTGGCGACTATAATGCTGCCGCTAATGGCAGTAACTTGGCTCACCATGCGGATCCTGTTTCATGCTCTGATGATTATGGTTATGGACCCTCTTACTACCATGGTTACTCTTCTGACGGTGATCCTGGAGCTTTTGCACCCTCCAACTCTCCCCAAGGTGATTCAGAGGACCAAAATATGTCACATAATTCATTGGATCCAATGAGAGAGAGGAAGAAGCTTGCTTT
>V300016263_L3_WHPEAkcfEAAARAA-541_1_paired_trimmed_paired_merged_contig_77448
GATGGACGAAATTGAAGACTTGAAGATGATGATTCCTACTTGAGCAAGGTTTCCTAGTTGAAGTAGGAAAGTTCCTAATGGAAGATGGTTTCCTAGTTGAATTAGGATTCCTAGTTAAAATGGGTTTCCTAGTTGAATTAGGATTCCTAGAAGAACAAGGTTTCCTACTTGAAGTAGGAAAGTTAAAACCCAATGGCCTCAAGTTGAAGCAACAAAGAAGTTTTCCAAGTCCAAGAAGGAGAAGAATTCCAAGATGAAGAAGGATTAGCTTTCCTAATCCTAATGCACAAGGTTTTCAGCCACAAAGAGGAGTCCTAAACACTTTAGGACACCTTATCCTAATCCTATAGGGATGCCATGCACTTTACCTTATCTTGGAGGGTTTCTAGAAGCCTTAGATGCCCTATCCTATCTTTGCCGTGGGTTTTATCCAAATCCCCTTAGTTTTTAGGCTTTCTAGAAGCCCTAACATTATCCCTA
>V300016263_L3_WHPEAkcfEAAARAA-541_1_paired_trimmed_paired_merged_contig_77449
GATTCAATGCAAGGGAAAAGCTTCAAAACAAACTCACGTGCATAAATTTTGGGAGAAAGAAGAACCAAAAACGCAACCTTTGACCTTTCTAGACCAAATGAGAGAGTGGGAGACGACTAGTTAAGTTATCCTCATGACGTACAAAGTCGTTTTTTGATTGGTTCTGTTTAGCTTGTTTTGTTGGGGTAAGAAGTTGGGAAGCTTTAAGAAGAATTTGATTGGGGCAGTTTTCTTCCCCTTAAAAACAAAGTTGGTTTCTAAAACAGGCTTAAATAGGTTGGGGCCTTTGTTTAGAAGGGCCAAAGACAAAGGTTTAAAGGCTTTGTATGTTTGTTTGTTCTCATTTAATTTATTTATTCTATCAACCATTCTTTGATGCGAGTTCTATGAACAAATTCGGTTGTGCAGGAAAGGGGAATCCAGACGTTTGA
>V300016263_L3_WHPEAkcfEAAARAA-541_1_paired_trimmed_paired_merged_contig_77450
TGCAAGTAATTGACATTGGAAACAAATACGCGGTCAAAATCTAAATCACAGAACTCAGAAAAAATGAGGTGAAAACAATAAAAGGCGAGAAATCGCTATGAACAAAATTTTCCCTTGAATAACAAAAAATTCTATTTTCATTTATTCCCTAAAACGAAAACTTGCACCAAGGATGGTAGTTGTATTAGTCTGTCAAACCAAACTCTGGTTTATCTGTCCCTTAAACTTATTAAGTATCTACCATTCAAACCAAAATTCCCATCCTTTTCTTTTTTACTTTTCTCAGAAACCCAACAGCTGGTTTTGAAGAAACAAAAGGCGGTATTAAAAGGACGAAAACAGCAAGTGATCTACTGTATTTTCCTAAAAGGAGAAACCCTGCCTCTGCATTTGCCATACACAGAGGCATCACATCAAACCCCAAAATACAGTAAACTCCAGACTTGAAAGAACATAACATTATTGGTGATAATATGGAAAAATATGCTCACAAAAAGTTGATATGCTAACAGATAGATTTAGCATATTAATCCAAATATAGAGTGGAGAGTTTTGATTGATGCTCACATGAT
>V300016263_L3_WHPEAkcfEAAARAA-541_1_paired_trimmed_paired_merged_contig_77451
GGTTTCCCTTCACGGACAGACAATAGAAGTGGGTCTAACTTCTCCTCTGCTGCCTCTTCTGCTGCTCAAAGTCAAGTATCTGCATCAAAACGCCTCCAGAAAAAGAAAATTCTGGTAAAAGCGGGTCAAGAGACCATACTGTAGTTCCAAATTTTAAGATTCCATATGCATCATCTTCTTCAAAGTTTTTGCCCTATTCTGGCACTTCAGCACATATGTCACCGGGACATTATCAGAAAATAGAGTCATCTATCCCACAACCCAGACATGGAGATAATCTGGAGTGCGTAAGGAACAGGAG
>V300016263_L3_WHPEAkcfEAAARAA-541_1_paired_trimmed_paired_merged_contig_77452
AGTGATGAGGTAAAAGGTAACGGCAATAAAAAAGAAGAGGGAGAAGTTCCTGTTGCTGATTTCCTGTGGTATTCTGCTGCCAGAACCTGCAGCAGGAATTGTTTTGATCGTGCTGAAATTGCTCGAGTTATGAATGCAGCAGGCAGGAGGCGAGAAGCCCTTCCACAGGACCTTCAGAAAGGACTGGATCTTGGTTTGGTATCCCCAAAGGTATTACAGAACTTCTTTGATCTGGAGCAGTATCCTCTTCTAGCAGAACTTGCTCAACGTTTCCAGGGTTTCAGGGAAAGATTGTTGGCAGATCCTAAATTCTTGAATAGATTAGCTATAGAAGAAGCTATATCATTAACTACTACTCTCATAGCACAGTATGAGAAGCGCAGAGAAAATTTCTTTGAAGAGCTGAACTATGTTTTTACAGATACTCTAAGGGGATTAGTGGTTGATTTCTTTACAGTGTGGCTTCCCGCCCCAACATTGTCATTCCTTTCATATGCCGATGAGATGAACGCGCCTGATAGCATGGATGCC
>V300016263_L3_WHPEAkcfEAAARAA-541_1_paired_trimmed_paired_merged_contig_77453
ATTTGTTAAAGGATATGCATCATAACTGCATATCCAAAAGGGAAAGAGATTTCATGTACAAATATCATACTTAGTTCATGCTAAAAGAACTAAATAAAAAAGATTAAGAAGTTGCCACAAATATCCGAATCAATAAAGCTCAGGGCAAACAGAATTAACAGTCGGTAATTAACTTTTAATCACGCCCTCAACATTTTTATCCTTTCTATTCCCGTTTTTACAAAAACTGTACACATGTGATGTAGAAATTAAGAGTAAACGCCAAGGGCAAAAATGGAGAGTCACCCAAAATACTTTCACCAGAAAAGCCTAAACC
>V300016263_L3_WHPEAkcfEAAARAA-541_1_paired_trimmed_paired_merged_contig_77454
TAAATTATACAAATCTAGATTTTAAACACACCCTCTATGTCGCTTTCATGCAATTTGCATCACTTGAAGTATAAATTAAAAAACCCACCTGTAATAACCCATGAACCCATTTTTTCCCCAGTAATTTAATTGAATCTTCAGAATGTAAAATTATTAAAAAAAGGAAAAAAAAGGAACAATTTTCACATACCCTTTTGAAAAGATGGAATTTTGGG
>V300016263_L3_WHPEAkcfEAAARAA-541_1_paired_trimmed_paired_merged_contig_77455
AGATTGTTCTAGGTGAGGCTTGAATTTGTACACTTGTGTGGATTGTTCCGGAATGCCCTAGATTATCTTGAACGCTCCGCCATGTTCTTGATTTTTCCGGGATGTTCCGGAAGCTTCCATGAAGACAAGGCTTTATGGGCTTAGATATATGATGTCTTGGGCGTTTTCTTTGTTTGTAACATGTGGCCCGTGACATCCTCCCCCACTT
>V300016263_L3_WHPEAkcfEAAARAA-541_1_paired_trimmed_paired_merged_contig_77456
CTGAAGTATGTAGTGTACCAGACCTTCGCTTCTAAGTGTAACGGTGGTGCAAATAATACAATCCAAAGATCAGAAATGACACGAAAAGTATATAAAAGTAGATATTTGATGCTTGATGCTTGAATATTATATCCTCTTATCTTTGTTTCTTTTCACATTCATACATAACTTGTGCTCACTATCAGAGTAATGTTAAAAATGTCGACCAGATTGCTAATTTTCCGCCGTTTTTTGAAGATTTAATTTTGTAGTTAAAGTCAAATTGTTCTTCAATTTCACAATTATTAGGTTATATTGTGAAGTACTCCGTCAGATCTCGGTATGTAAGTACCAGACTATGCTGGTTGTTTGCACTATGTGTTTTGAACTTTTGAGGATGATGAAATTGAGTGCGTTTGCTAATCCTAACTTAGATGTGCAGGTCACGGTGACTGGTGCGGACAT
>V300016263_L3_WHPEAkcfEAAARAA-541_1_paired_trimmed_paired_merged_contig_77457
AACATAGGGATTAGCACGCTTTCGAAAAAAACATAGAATAGTAAAAGATCCAGCATGCAGAACACGGCGATCATTAGAAATTCACAAATTAGAAATGCTATAATATACTCTTTCCCATAACTTCTCATACCAGACCAACCCACTAAAATGCAAATAGGGATCAGAAATGTGGTCAATATCACGAAGAATAAAGAGATACCATCTATACCCAAATAAAAATTGATGTTTTCATAAGGAAGCCATCGAAGGCTTTCCACAAATTGAAATTTGGCCGTAGAAGGATCAAATTGTATCCAAAGAACAAGGGAATACAAAAAAGTAATAAGAGAGGCACACAGACCAATTAATCGTATCAGTCGTATTCTTGAATTTGGAATGAAAAGAAGAATAATGCTTCCTAGCACGGGACATAGAATAAGACCACTTAGATCAAAATAGCATTCACAGAAATGTTCTAACATAGAGTTAAATCGAACATTGAAGAGATTAGTTGACAACAGTAAAAAGATGGGCGCCTAATTCCAATACAATAGGGGTCTATCGGTGCAAGTCAGCTGAACACCATGATTGATGAGTAGGTAGGTGGGTTAGGTGCACCTCTCGACCGGTGGGAAGTAATGAGGCTAGTCCCCCCCTGAATGAAGAAGTAGTGGGGCCCCCTTCCCGCATATGCGCCTTTAATTTAGATTATTTCCATCCATTTTTTTTTTTTATTTATCCAATGGAGAATCTTTCAATCAAAATAAGAGAACAAAGAAACCCCTCCAAAATTAAAGTTAGATAAAGAAGTTTCCGTAAGAACTAGCGCTAGACTTCTTCCCCCCTTTCTACTTTTCCTCTCTCCCTTTGTTTGTGCTTCTACCCGGGCTTTTCATTCTGTTTTATAGAGACCCGAGGAAATAAAAAAGAATTTGTAGAAGGCTGAGGCACTTTCCCCGGCGTACGGAAACAAAAATCCAGGATGACGGCTTTCAAAAAACGAGTAAGGGACGGGGAGGCCCTCGAAACCAAACGAGACTAAAAGGAACATGGGAATTAGCACCATTCCTATGATTTGTCTCGAAAAGCCAACGAGCAGCCCTCTCTCTATCTCGGTCTCGATTTAGCATCATATATCAATCTGGAGAAAATTTTTATTGGTTGTAGTGCGGATTAAGGAGCCGCTCCCCCATGCTGCGGCTGCGGAGGTGGGGGCTGCCGCCTCCCTTGGTTTTTTGGGGGAAGTATCCCAATTCTTTTTTACGGGCCTGCCGAATCCTGAAAAAGGGTTCTTGGGGAAGCGTGGTATGGGAAGGTAGGGGCTGTCGCCGCCTGATAGAGGCAGAAGCCGGGGCCACGGGAGCTATCTGTGTGGAGTGTGTCGATTGAAAGAGGAGGGGAGACAACTCAAATGCCGGCGCAAAAATAGAAAGAGTCATGCCGTTCAAAATTTAATTCTTCTAAGATCCATTGCTCGATTTTGCATGCTCTGCTCCCAAAATGCAGAGAGACTCGCGAGGGGTTGGTTGGTCCGCAAAATCATGGGAGAGGCAGGCTAAGTGAAATAAAATAATATACTGGTGTTACTATATAATCTTATGAATCACGCGCGGCACACTTTCTATATCTCCTCCGTCTACAAGGTGAACAGCTTAGCTTACAGCACATCGTGTTCGCCACCACACCGGCTGGCTGGTGCATTGGCCTTACCCTAATAGGACCGAGACGAGAAGTATGACCCTTCGATTAGAACGCCCCATATCTCGTGACACGCGGAGCGTGGCATTTACTTTTATAAAGTCCGTATAACTTCTAAAAAAAAGATTCATTCTTTATGAATAAAGTACCATTCAAAGAGTGCATTGCCCCCTTGAGTGAAGAAGAGAACGGCTTTGTATAGAAACCCTTGAGCCGTGTTCGTCGCCCTACTAGGCTCACCATTATTTCATTCTATTTATGAATTCAAGCTCAAAAGAACATATATATGGAGCTATGTCAACTTGCGTACGTCTTGTTGACCAAATGATCAGGTATACCACGCCACGTATCATCCTCTCTTTCTATAGAGGAGAGATAAAGAAAAAGAAAAGATATAGTGATCGTGCCGTAAGACCCTGTTCGTTTCTATTTGACGTTATTTTTCCTCGGTTTTTATTACATAAGGTAGCTTGCTTACTTAGCGCTTTCGCTAAGGATCTAATCAGAGTCAAACTTGGATTTGAAAAAAAGCCTTCCCTTATTAGCCGGAGTAGAAGTGTACTCCTTGATCTTTAGTAAAGACGGATTAAGCCAAAAAACATTTTTTTTTTTCGAAAAGTCTCAACGTCCTCGTTGAGGGTCGCTCTGCGAGACGCCCAGCAGTCTCTGACTTGGTCTTCGAATCGTAAGTTTAAGCCCGTTCCCAGCTTTTGCCTCGCTCTCAGGTTGGCCCTTCTACTTGACTAAGTAGTATTCCACTCGTGCAGTGGGTGTACGGGCTAGCCCATGGTGCGGTCAGCTATGATATACTCAACTTCTTCTTTAAAAAGGTTATCTAAAACATCTGGTGGTGCCCTCGTGGGTCCTCCCTAGGGCGGTCTGGTCTAATCGAAGTCAACTGACTCACATGGAATACGGGGTGAGTTTTCACCGAGCCGATCGCTTGAGTCTATAGGCTACCCCTCCTATCCGCTTCTCTACAAGGTCTACTTTCTTCTTCCTTCAGACCGGGCCAAGCCATTGGGTTGTTTAAGTAGGTTGGGCTAGGTTTGGCTTTTGGAGTTATCTC
>V300016263_L3_WHPEAkcfEAAARAA-541_1_paired_trimmed_paired_merged_contig_77458
AGGTGCACTCCATTTTCCCTTTCTTAGCATGCTTCATTCATCACATGGTTACTCTAGATAACATAACTTGTATTGTGTAGCTAATTTTTCTTTGTCTACATGGGCATTGATAGCTTTAGTGTAATTTTTTTGTTTATAAAGCCTTGCCATTACTGAGAGTATTACTTACGAAAGCAGCTGGCTCACCTTCTGGTCATTCATTCTGTGCTAATCTTCTTGATCTTAGGTTTCTTTGAACTGTAAAATTATTAGCTTCATCCCGCATGTTTTTTCTCAAGAAGGTTGGTGGGAAAAGTTCTACAACTGTTAAAAGAGTATGGTTGACCCTCCTAGGTTGTTTCTTTTTCACCCATTTTGTAGCTAACTTACATAGAAAAAAGACTGTTATAGTTTTCCTGTTTAATACACAATTTGATGTGTTTTCTAACGTGGATTGGCACATGTTTGTTCATATTTAACTTCTTGTACTGGACACAGATTTTAGTTTACCTTATGAATAATGTGGTTTTGTCTTCAGGTTTGCATCTGG
>V300016263_L3_WHPEAkcfEAAARAA-541_1_paired_trimmed_paired_merged_contig_77459
GAGAAAGTCTGAAGATTAAAGTTCTTGTTGAATATCCTCGAAAAACTTTTTCAGTAAATCTGTTCAGGAAAATATAGAAACTTATGATGCTATGCAATTCCGTCATCCGAGATAGCACATATTTACCTGGAATCCAACCTTAAGCCAACATTTTTCTATCTATAGCATCCATCATACCTAACACATTTCTCAGTAGGGGCACACATGAATAATCATAATTGAGATTTCATAAGTTTACTTTTTTGTTAACTATAATGAAATTTATAAAACAATTTTAGCAAAACTCGAGTCTAGATAATGGACTTTTGTTCCAGTTTAAAAAATATTGACTTGTGTTCTAAGCAACATAATGCATTCACATTTCAATTGTCAAAAGGCATCACAATAATCCCCAACTGAAGATATTATAAATCAGAACTTCTCCAAGTTTTCATTCAATTTATTTCACTTGTCCATCGGAATTTTATTCAAAGAATGATCAAATAAAGACAATAGCATGCCAAAGATTAAAAAAACCCTCATTTCAAACTTTGCTAATGCATAGCTCTGTTTGGTTTTCTTCTCCAGAGACCAGACTGAGAGAGGAGTCAAGTTCTCTAGTGCACCATCAATC
>V300016263_L3_WHPEAkcfEAAARAA-541_1_paired_trimmed_paired_merged_contig_77460
ATTGAAATTAGAAGGGATGAGGGCAGTTTGCAAAGGGTGGGTTCGGGGATGTTAAAAGTTGCATAGGTGGCAAGATTAATGGTGGTAGTTTCGTGGTGGCGTAGTTCTCCGTGAAAAATGTCGACGGTGGTTACCTTGCTATTTCTATGCAGCGAGCACAGTATCGAGAGAGGTGAGGGAAATAAGGAGAGTGGCAGAGAGGGAGTGAGACATGAGGGTGGTGGCAAGGTGGTGCCTCGAGGGAGTGGCGAGTGAGGTGGTGATGGTTTCTTGAATGGGAGATTGATGGTGCACTAGAGAACCATCAAATTCTTTCAACTCCTCCACGTA
>V300016263_L3_WHPEAkcfEAAARAA-541_1_paired_trimmed_paired_merged_contig_77461
GAGAGAGAGAGAGAGAGGAGAGGGAAATAAGGAGAGTGGTAAAGAGGGAGTGAGACATGAGGGTGGTGGCAAGGTGGTGCCTCGAGGGAGTGGCGAGTGAGGTGGTGATGGTTTCTCGAACGGGAGATTGATGGTGCACTAGAGAACTTGACTCCTCTCTCAGTCTGGTCTCTGGAGAAGAAAACCAAACAGAGCTATGCATTAGCAAAGTTTGAAATGAGGGTTTTTAATCTTTGGCATGCTATTGTCTTTATTTGATCACTCTTTGAATAAAATTCTGATGGACAAGTGAAATAAACTGAATGAAAACTTGGAGAAGAAGTTCTGATTTTTAATATCTTTAGTCGGGGATTATTGAGATGCCT
>V300016263_L3_WHPEAkcfEAAARAA-541_1_paired_trimmed_paired_merged_contig_77462
AAGATGAGTTCTACTAAGACAGCAGGTACTTAGTCAGATCCACCCTCACTCGTATTATCTTAATTTCTTCCCTTGTATTTATACATCTCCATGCATATATATGGCCCTAACTTTATTCAATACATTGCTGAGAATATTTAGTTACAGCAGAGATTTCAGCTTCTTGATTCCTCAATTTTTTTTTTTTTAAGTTGTCTATATATATGTTTAATTTCATTAACTTTTTGTCTACGCTAAGTCTAGATTTATAAATATACAAAGAATCCTGTAAGTGAAGATGATGAATTTTTGTAACAAATAAAAGTCTTTGAATCTGGTTCTTAGTTTGATTAAGTTTTATAGGAATATATTCTGAATTTGAGTTTCTTCGTGGTTGGGAATATTAATCCAAAGAATCGAAAACTCTCTAAATTGTATATATGATTATAAATAATTAAGTCCTAGTACTACTGTTCTTGGATGATTTTGTACTCCAATCCGATGATCAAATTAGTTTAGTGACACGAAGTCTCTATTTTCCTTTAAAGATCAGTCTTAAGATTAAAATCTCATGAACGCCAGTTGTTAGGTCAAAATATATGAACTTGGAAGCGTGATTCCATGAAAACTAGCTGATCACTTTCTTTCTTTTTTCTGTTAATTAGTTCTTTGCTGAATTCTATGTAAAATTGATTGTTAATTATCTTAATTAATTGATGTGCAGCAGCATACCCCGCACTAGCTTCCTC
>V300016263_L3_WHPEAkcfEAAARAA-541_1_paired_trimmed_paired_merged_contig_77463
GAAAAAAGGGAACCAGCTTGACTGATTGAGATTTGAGAGTGAGAGGGTGGGGGTTGGAGAAGGACATGATGGTCATTATTTGAATTGTGCATCTTCATTCAAATGACCGAACTTTGAAGTGTGACAGCTCTACCCCGACCCCAACTGCGTTGAGTGTTGCCCACCCTCCTCCTCCTCCTCCTTCCTCCCTACTTGTACTAATCCTCCTGCTCTAAAGTTTCAAACTTCTAGTAATTAAATAAAAATAAAAAGTGGGTTTGTTTGGTGGGGGATAATAACCAAGAGAAGTACTGAAAGAGATCAACTTTCAGCAAAATCTTCAGCTCAATCCTGCATTTTCTTCTTCCGGGCAGCTCCGAAAATGTCGGGGTACGTCGGCATTCTAGTCTCAGATCCATGGCTGCAGAATCAGTTCACCCAAGTGGAGCTCCGGAGCTTGAAATCCCATTTTATGAGCATGAAGAGAGAGAGTATAAAGCTCACAGTCGGAGACTTGCCTGCCAAGATGTCAAGGCTCAAGGTCGTGGGATCAGATAATTTTACTGACCAAGACAGGGCTTCTTTCATTCAAGATTTGCATCCCAAACTCGATGAAGATGTCGATTTCGAATTCTTCCTCAGGGTTTATTTGCAACTCCAAGCTCATGCCACTGCAACAACAGGAAGTGGTGGAAAGAACAACTCTTCATCTGCCTTTCTCAAGGCTTCTACCACCACTTTGCTTCACACGATCAGCGAATCCGAGAAGGCATCCTATGTTGCTCATATCAATAACTACCTTGGACAGGATGATTTCCTAAAGACATTTCTCCCTATTGATCCATCAACCAATGATTTATTCGAGATTGTAAAAGATGGAGTACTTTTATGTAAGCTGATCAATGTGGCAGTGCCTGGAACAATCGATGAACGAGCTATCAATACTAAACGAGTACTTAATCCATGGGAGAGAAATGAAAATCACACCTTGTGCCTCAACTCAGCTAAGGCTGTTGGATGTACTGTGGTCAATATTGGGACTCAGGATTTCATTGAAGGAAGGCGTCATCTTGTTCTTGGAGTGATTTCTCAGATAATCAAGATACAACTCTTGGCAGACCTCAACTTGAAGAAAACACCTCAATTGGTGGAGTTGGTTGACGATAGCAAGGATGTGGAAGAGTTGATGAGTCTACCACCAGAAAAGATATTACTGAGATGGATGAATTTCCAATTGAAGAAAGCTGGATATCAGAAGATAGTCACAAACTTCTCCTCTGATGTGAAGGATGCAGAGGCTTATGCTCACCTCCTAAATGTTCTAGCACCGGAGCACAGTAAACCATCTGCATTGGATGCAAAGAATCCTATGGAAAGAGCAAAGTTAGTTCTTGAACATGCAGATAGGATGGGCTGCAAGAGATATTTGACAGCAAAAGATATTTTTGAAGGATCCCCGAATCTTAACCTTGCCTTTGTTGCACATATTTTCCAGCATAGAAATGGACTCTCAACACAAACAAAGCAGATATCATTCCTTGACAATTTGGAAGATGACACCCAAATCTCTAGAGAAGAGAGAGCATTTCGCTTTTGGATGAATAGTCTCGGGAATTCATCATATATCAATAATGTCTTTGAAGACCTCAGAAACGGGTGGGCGCTTCTGGAGTCACTGGACAAGATTTCACCTGGCATTGTAAATTGGAAGATTGCAAACAAGCCTCCAATTAAAATGCCATTCAAGAAAGTAGAAAACTGCAACCAAGTTGTAAAAATTGGAAAGCAACTGAAGTTTTCTTTGGTGAATATTGCTGGAAATGACATCGTTCAGGGGAATAAAAAGTTAATACTTG
>V300016263_L3_WHPEAkcfEAAARAA-541_1_paired_trimmed_paired_merged_contig_77464
TCCTGAATAGTAAGCCTCCGATCACCTTTCCCTTTTGTTTCCAATTACGCAAACTTTTGCCCCCTTTTGCATCTGAGTATTTTTTACCATTAAAAAGTTAGGAAAAAATGGTTTTTTTTTTACTACTTTCCTTTGATTTCGACGAAAACAGACTGAAGTTTTGATCTTTTCTTTAGATCCATGATGATTTTGTGCTAAATTGTAATGGGTTTGTGGTCAATTTTGAAACCCTTTTGAAAAGTTAGTTAATTTTGTTGGAATTCTGTTTTTTTGCTTTTGAAAATTAAGAAACTAAAAACCCAAATATTGGATTTGTAGTTATTTGATTTTGGTTTTGTCTCAGCTTTTAATTTTGGATCACTGAAACCAAAAAGAAGCATCAAATTATCTTAAGATCTTAAATTGTATCTTGGATCGTCGTGTGGAGATTAATTGGTCAGCTAAGATGTTGATGCTCAGCTAGTTTTTGGGCTCAGCCAATGCAATTTTATTAAATATAA
>V300016263_L3_WHPEAkcfEAAARAA-541_1_paired_trimmed_paired_merged_contig_77465
ATTTTTCTGATTGAATTGGATGGCAGAACTTACAGATGTAGATTCTGTGACAGCGCGCTTGCCCTTGCCGGTGATGTCCTCTCTCGGGTACTCTCTCTCTCTAAAGTTTGCATCTTTTTATATATTATGAGGTCTGTAGATTGCTATAAGCATGATTACAAGTAAAATAGGATTCATTTGTGATAGAATGGAGGAAAAGATTGAAAATTTGTTTCCTTTTGATGGAATTTGAAATGGGTTTGTATTGATTTTAGAAAAAGGGTTTTAGAAATTGAGTTTTCAGGTCCTGCATGGACTAGATTCTATGTAGCATTGTTTTTCTGGGTTGGGAATTGGGATAAAGGCCTTTTTTCAGAGAATATGGGGTGTTTCTTGGTGAAGAAGCTTTGTGACCTGAGAAAAGACACATGTAAAAGGACTAGATTGGGTGCGGTAGGGGTGGGCAAAAAAACCGAAGAACTGAGAAACCGCACTGAACTGAGGCCAAAAAACCCGAAGAAAACCGAGCCAAATTAATAAACTCAGTCAGGAGTAAGTATAATATCGTTTTTGTGAGATTTGAGATTGATTTGCATATAATAATTATTTTAGAGATTTGAGATTTTTTGCATATTACAGATTGTAAAAGCTGAAAAATCCAGG
>V300016263_L3_WHPEAkcfEAAARAA-541_1_paired_trimmed_paired_merged_contig_77466
AAGAATCTGATGTTACAATCACCATGGTTTAACCAAGAATCTGATGTTACAATCACCATGGTCACACTCATGACAAGTATAAGCCCAGAAGATTGTTAAACACTGTTGCTGACTAACCGTAAGGGTTTTCTGATTTCCTTAATAACTGACAAATTCATCATAGGGCCACCTTATGGATTTGTTTTAGCGAGACACCACATTGGAAGGCTGATTAGCATGGGGTAAAAATGCCTTAAGATAAGTCTGTCAATGGATGATCAACCACATCTACAGAGACACACAGAGGATCCTCCAAAACGCAGCGACATTGTACAGCAATAAACTTCTTCCCACTCAACATTTTTAACAACACAACGTGGAAAATGTAAGAACCCCATCAACATAATGATACCGAGTAAAAGGCAACACCTTTTCTTAAAGCATAATTTTTCCTAACCATGCTATGGTAAGATCATGCCATACTCTAGTGTAGTAGGAAACGTGACCTTGTCGGCCCGTGATACCAGACTCGGCAACTCCTGAAGAACTATATGCACCCTTTTTCTTTCTACTGGCAAGCAGTTGCCAGCACATGACCCTTCCTCCAAAATCTGGCGGAACTGGTCAAGTTTTCCTTGTTTGAAATACTCTCTC
>V300016263_L3_WHPEAkcfEAAARAA-541_1_paired_trimmed_paired_merged_contig_77467
TAAGCTAGGGCTCAGTGAGAGAGAAGGTAGTGCTAAAGGCATTATTTGTCAGCCAATCATATAATAGCCATACCACTTTTCTATATATGACAAAAATTTCTCCAAACTAAAGCATGAAATTAGATTCACCAGAGAACTGGGAATTGCACATGAACAAAAGAATATATATCATGCCATTTGTGATTTTGAAAGAAAAAAAGAATACCTTCTTCAGGTCCGCTTTAGGAGGTGGAGGCTCCTGATAGAAGATTGGCATTGGAGTCGTTTTACAAGTCAGTTTCTTCCTGAACATCCTAAT
>V300016263_L3_WHPEAkcfEAAARAA-541_1_paired_trimmed_paired_merged_contig_77468
AGGTAATTCAAATACAAGCATAACTAAAAAATAAGTACAACAGAAAAGCCCAAAAAGAGTAAGCACACAACAATAAAAACCCCTAGATTTGAAAGACTGCAGACTCGGTCACATCAGCTGCGCGGCTATCGCCGATCTGCGACCACCTCCAAGAAGAAGAACAAGGAAAGAGAGAGGATGTCCGCATGGGAAAGAAAATGCATCATTTGGTCGTATACGAGCTCACCCAAATCCTCATTTATTTGCAAGACATTTCTGTTTTCCGGCAGTCAACAATATCGGATTTTGGTTTTCACAAATGGTGGCGAAATGAATCAGGCGATTTCAGTACTAGTTCCCATAGGGCTTTCTCAATTCGGAAGCAGCCAAAGTAAATCTTGTACAACACAATCAGCCCTGCCTCAATCACAGTGGCATCGGAGCATCCTTTGCCCGATACTCCTCAACACAAAGCTTCCACGAGGCCTTTGATGCAACAACATGCCACAATTATTCTGGTCACTTTATACATTTGGAAATAAAAGATTGCCGATGTATACATGTTTACAAATCTGACATGATACCACGGCATTGTACACGCAATGTGATGTGAGTCAGACGGTACACTAAGTTTACATAACTACAACTACATTGATCATATGATACAAGGTATTAAAAGGGGTTCA
>V300016263_L3_WHPEAkcfEAAARAA-541_1_paired_trimmed_paired_merged_contig_77469
GCCAATCCAAGAAAACTAAAGAGAACTTTTTGGCTTTTTCATAAAATCTGAAAAAACTAATGTACTTTACAAATACTAAACCTCATTTGAGCTAATTTGACATAATTAAGCCTTATTGGAGAGAAGTTTAATCAATGATTATTAATGGCCAATTTCGTAAAAAAAACCATTCTTTGAGATATAAACAATGACTAATTTGGAATAAGAGCTACATGAAGAAGCACATTCCAAGTATCAGGAACTCCAGCCAAACACCAGTGGTTGCAGTCCATGCCCTTGTGCCCGCCAAGGCCACAGACCGACGGGTGCGCATCCTTTCGCAGTTGCGAAAGAGCTGTAATACTCAGCAAATGGACCGGCTTTGACGCGGTACTTAACACTTTCTCTAGTACTTGCTCTGCTAGATGTGGTTTTCCTGGAAAGTCTGGACCCGGCAGTGGTTCTGTTTGTGCATTGCAGTTAATTGCTTGAGGATCGCCCCACTCTGTTGCACTGATGCAAACAAAAATTTGAGTTTGATTAGAAACTATCAGAAACTAGATTCAATAATTCTAATTCTACGAAATGCGTTGTGATTCGGGTTATCGGGTGGGTCATGCTTGTGCCCGTGTTCGGACAAGTACTTGCACAGATAGTTGAGACTCTACG
>V300016263_L3_WHPEAkcfEAAARAA-541_1_paired_trimmed_paired_merged_contig_77470
CTCCCGCATATCATAACTCCCACGCGAATTATTCATCGGGCGAGTATGTTCCTTTTCTTTTAAATTTAACTGTCACCCTTTAGCATGTTGGGTTTAACTTTACAGTACGGTGGAAGAAAGGAAGGAGAGATGGTTTACTTGATCTGGTTTTATCTTTAGCTGAATTGGTAAATGGTTAATGGATTTTCGCACGGTCAATCTTATGGAACTTTTTACATGGATTATTACGTTGTTCCTTTTTATATCTACACGAATTTTAAGTGTTATTGCATTTTTGATAAATCATGTTGATTGTTTATGTTTCAACTTTCAACTAACATTGCATGGAAATTGAAAGATCATATGTTACTTACACTTTTCCTTCACTGTTATAATGTTATTTCGACTTCACATTTCCGCTCATTCTTTTCTGTATGACTCGCAGCTGGTGTACCTATAGAGAACATACTTT
>V300016263_L3_WHPEAkcfEAAARAA-541_1_paired_trimmed_paired_merged_contig_77471
ACATACACTCACGCAGAGAAACAAGAGGAGTTAAGAGAGAGAAGCATGGAAGGAGGAAGAAAGAAGAGGAAGGTGGAAATTGAAGAAGAGGATGAAGAGGAAAAGATTGAGAAATTCTTTGCGTTGATTAGACGTATGAGGGAGGTGCGCGAGCTTCTTAGGGGCAACTCAAACGTCCCAAAGGAGAAGACAGATGAGAAGAAAAAGGAAGATGGCAAGGCTGCCGGGGGTTGGAAC
>V300016263_L3_WHPEAkcfEAAARAA-541_1_paired_trimmed_paired_merged_contig_77472
ACATACACTCACGCAGAGAAACAAGGAGTTAAGAGAGAGAAGCATGGAAGGAGGAAGCAAGAAGAGGAAGATGGAAATTGAAGAAGAGGATGAAGAGGAAAAGATTGAGAAATTCTTTGCGTTGATTAGAAGTATGAGGGAGGTGCGCGAGCTTCTTAGGGGCAACTCAAACGTCCCAAAGGAGAAGACAGATGAGAAGAAAAAGGAAGATGGCAAGGCTGCCGGGGGTTGGAACCCGACATTTCAACCGGAGGACTTCCTTGAGGATGTTAAGAATTCTGGTCATCATGGAGCAGGCCCCTCTAAAACAGAAGAAAAAGAAGATAAGAAAGAAAATGGAGGAGGGAATGCTATAAACCTAAATCTTTCTTTGTAGGGCAACGGGATTGGAGTTCAGTTGATTAAGAGCATTCACACT
>V300016263_L3_WHPEAkcfEAAARAA-541_1_paired_trimmed_paired_merged_contig_77473
TTCGTATTTGTCTACATTGATCTCAAGTTTTGTATTTGAGTAGCAAGAATTAGTGTCCAATCTCTCTAGTTAGTTGCCGAGTAATAAGGGCTTTGTTTAATCTGTATGATGAAGAGGCATTGTCTTCCAGTCCACCATAATACATTGTCGGGGCCTGAAAGACAATGCCTCTTCATCATACAGATTAAACAAAGCCCTTAT
>V300016263_L3_WHPEAkcfEAAARAA-541_1_paired_trimmed_paired_merged_contig_77474
AATAGTTAGCTGGAGGTTTGAATTGTTATTGAAAATTTGGTTGAGGATTATCGGAGGGAAACGACTGTCTCAACTTCTTTGACAATGGAAGTTTATGGTATTCTTTCTGTGACCTCGTTGACAATTGAAGTTTATGGTTTATTTAGAATCCATTTGTTGAGTCAATGAAATAATTTTTGGATATCAAGATAGTGTCCATTGTATTACCTGCAAACAACATGGAAAATGAT
>V300016263_L3_WHPEAkcfEAAARAA-541_1_paired_trimmed_paired_merged_contig_77475
GCACCCCCTATCTGCCTTATACTACTGCAGAATCTAGAATTAGGCAAATATGCAAAAGTATGAAGGTAAAACACAAACTCATACATGTCAATGAATATGACAGGGAAGGGTCATACTACATGTTGGTTCAGTTTGTTCAATATCGCATATAATTGAACCTCTGATGCTACAGCCTCTATAGAAAGGAAGATCATAACTAGTGACAACCTACAAAATAATCTCTTTATGTGCTATTCATCGGATATCTACTGAACCAGACCATACTAACAAAAAATAATGAAAAATTAACATGATTGTGTGAGAAGTCGTAGTCAATAAATGAAAGATACTGTATACGATTGTTGTCAGTCCTAAAGACTTCAAAGAAATAAGAAACTCTAGAAAATTTCATCTAACAGTCCCATGCATCTCACATTGGAAAAGTAACAGATAAAAAAGACAACAGACATCTGGGAAAAATTTCTTAATAATGCCCACCACTGAGTCTGACACCAGGGGAGGCTTTCAACATATCTTAAAATGAGCTCACGAAAGGCAAAAGAGCTGTAATGAACGTGGCTTAATTGTGTAGTAAATGTGTTTAGCCATAGTATCCTAACCACTCGGATCGAAATTAAAAGAGGAAAGAAATCAATTACCAAGGTTTGGGCCACTTTTAAGGCATAGGACCCTCAATTTTTTCTTGCTAACACCACAAAGGCCCTGAAAAGGGCCTCAACATGCCGTGTTTCTATAATTCCTTGGACCATGCACTCCATGAATTTGGTACACTTGATCTCACACTTGCAGAAGTTCCTATGAATTCCAGGTTTGCTGCACCTATATTGCGGAAGCAGCAAGGTGAAAATATGGAGAGAGAGAGAGAGAGAGAGAGAGAGAGAAGAGGGGGTTCGGGGTGTTAGAATTCAAAAGCTTGGAGAAATCGAGTGAATAGCTATGGTGGCAAAGCGCATTTGATTGTGGCCAATGGCCATGGACACTGTAAAAAGTGGAAAGCGTGAGTGAACAAAACAAGATGCCTTTGCTTAGTTCAACATTTTTGGGCCCTTGAATCGTACTTCGAAAGCCCCTTTTTGTT
>V300016263_L3_WHPEAkcfEAAARAA-541_1_paired_trimmed_paired_merged_contig_77476
CTTGTGTGATTCATTGGGGTCTAAGCGGCAGCTCCGAACTGAGAAGCTGCGAATTCGGGACGATTTAATTTGATGGGAACAATTGGAGAGCACAGAAAGATGACGCAGAGGATTACAGATACTGCGGAGGTCCATTTCTCCGATTAGTGGTCCGAAACCGCTGAATCCGATCGCGGTTTCGGTAAGAGGACGATGAGGCCGCTGTCTTAAGCAGCTCACGGTGGCGCCAATTGATATATTAAAGGGAGACAGCGACCTTGGGGATAATATACGAATTGTGAGAAATGTACAATGTCGGTTCTGCCCTTCTAAACAACAGATCCTACCCACTTGCTCCAATTGATATTTTCTTGAAAGATCGGAAAAAACAAGATTGAATTTTGATTTGGTGAATAAGAAGATTTATTTTACAAAGGATGTCATTTTTGGTTCAATAGTTAACAATATAATGAGGCCTCGTTTAGCAGCTCGAACTGTACTGATTATTTTTGTCGGATAGGATAAATAGCCACTGGATAATACTGACTAAATTAGTTGGGTGTTTGGTGCAGTATCGGACTAATAACCATATTATTCATACT
>V300016263_L3_WHPEAkcfEAAARAA-541_1_paired_trimmed_paired_merged_contig_77477
ATTTTGTTTACTCTTCATTTTAATTTTTGCACTCCTCGTTTGCTTACACAAATTATATCTATATGTATATATATTGATTGCTTGCCAACCGTTTTGAACTGAACAGGATCTACTGCCTTCCACCTGATCTATACCCTCATTCCAACTCACAAAAAGAAATAAGCTTTTTGGGTTAATTTTGCTTATTTGGGTGGAAGGAAATTAATTAAAAATTAAATCATCAAAAATGGTGAGAGGAAAAACTCAGATGAGGCGCATCGAGAACACGACGAGTCGGCAAGTGACTTTTTCCAAGAGAAGAAATGGGCTGCTCAAGAAAGCTTATGAGCTCTCAGTTCTCTGCGATGCTGAGGTTGCCCTCATTATTTTCTCTAGCCGTGGCAAGCTCTATGAATTTTCAAGTTCCAGCATGCAGGGAACCATAGAGCGTTATCTGAAGCATGCGAAAGACAATCAAACCAACAACAAATCCAGTTCTAGTGAACAAAATATGCAGAACATGCAGCATCTGAAGCAAGAAGCAACTAGCATGCTGAAGCAGATAGAGCTTCTTGAAGTATCAAAACGGCAACTCTTGGGAGAGAGTCTAGGATCATGCACTCTTGCAGAATTACAAGAAATAGAGCACCAGTTGGAGAAGAGCGTCTACAACGTCCGAGCCCGAAAGAACCAGGTTTTCAAGGAACAGATTGAGCAACTGAGAGAAAAGGGAAAACTCCTCACAGCTGAAAATACAAGACTGGTTGAGAAGTATGGTAGTTTCAAGAAAACATTGGACGAGCGAAGAGAAAAGACACCCTACAATGAAAGTAGTACAAGCTCGGATGTTGAGACTGAATTGTTCATTGGACTGCCGGAAAGTAGGGCGAGGCGCTAGCTTCTACTCCTAGAGAGCCGACATTAATAATATAACCTAAAATCCATGAATGAGCAGATATATTCTTTCTGTAGTTTCAGATTGTTTTTTGGCCCTGCATTAGATTGTTGCTCCACTAAATTAACATTTCAGTGGAGCTCTGGAAGTAATCACAACTGTATTGTGGGAGGGATCATATTGTCTTCTTGGAAATGATCATAATGCA
>V300016263_L3_WHPEAkcfEAAARAA-541_1_paired_trimmed_paired_merged_contig_77478
TAAAAGAACATAAATATAGTATCTACCATTGAACGACCGGCTACTAACGTTTTTACACCTGGAATGGCATACACTTCAACTTCGAGTAAGGATGATAGGCCTAAAGTACCCCAAACTTTGTATTGTGACAAAATGTGATAGATATTTTATTTATTTATTTTAATTCTTGCTTTTTATGAGTGAGTCTGGTTTTCTGTCTTAGTGTAATGTTATTTTATCCACTGCTTCAATGGAAACTTGGATATTGAATTGCAGATCCCTG
>V300016263_L3_WHPEAkcfEAAARAA-541_1_paired_trimmed_paired_merged_contig_77479
TAATTAATTTTTAATTCCATATTATCGAAAGTTTAAAACATTTTTAATTTCTGGATATTTTTAGAGTGTCGTGTAATTAGTTGAGGTGGCAGTGAAGGATCATGTTGCTTAATTCTCTAATTATTCCACTTTACAAGTGCTTTGGAGAATCGTAACCCTTTAATTAGTAGTTTGATTAGTGGCATGTCTTGGAATTAGAATTTGTTCTGCAAATCGATCTCTCCAATTTCTTTATAGTTTCTACTATAATATTAAGTCTAAACGTTTAGGTATGTATCCAGACAATCGAATCCTGGTGCGTAGTTCTGCTCGCCTAATCCGCTCACGCCTCGTTCTTACTTTGGTGTTCTCTTTCTTCTCTAAATAAATTTATGTACTTTATACAAGTCACATTGTAATTATGTAACAAAATACTTTGGTTACGAGATGTTCATAAATTTGTTAAACTTTCGGTTTTCGTCATCTGATCTTTTGCTCGTTGTGATTTTGTAGACGAATTATGTTCTATTGCTTTGTT
>V300016263_L3_WHPEAkcfEAAARAA-541_1_paired_trimmed_paired_merged_contig_77480
GTACCTCCGGCACAAGTATCATCCTCCAATCCAGCCTTGAGCACCCGCGAATGGATCTGCTTTCCTAATTCCAGTAACAAAACCGCTGAGCAAGCTTTCAGCATACTAGAGTATGTAAAATTATTCGGTACAATTCCAGAGAGCTCCATCTCGTGCAATGCAGCAACAGCGTCTGCGACTCTCAAACTTTGAGCGAAGCCAGAAATAACAGAGGTCCACAACAACACATCATATTCAGGTGTTTGATTCAACACCTTGATAGCATCTTCCATCTTCTGGCATTTCGAGTACATATTGACCATGGCTGTCTTCAAGACCAGATTCAGCCTCATTCCGAATCTTATCAAATGGGTATGTAGTAATTTCCCATAGTTCAAACCAAGAGAGCAGGATGCAGCGAAAAGTTTTACGAAAGTGAACTCATTTGGATGAACCCTAGCAGCATATATCATATACATGTAGTAGCCTAGAGCCTGTCTCCATTTCTGAGCTTGGACCAATGAAGAGATGATTGCAGTCCAAGAAACAGTATCACCACTCTCCATATCCCTAAATATCTTACAAGCCTCTTCGGTTAAACCACACTTGGCATACAAATCAATCATACTACTACCAAGAAATTGATTTGGCTCGAATCCAAGCTTGATCACAAACGTATGGATTCGAGTCCCATAATCCAACTCTCCCAACAACGAGCATGATTTTAACACACTTGAGAGTGTAAACTCATTGGGGCACTGACCGGAAACAATCATTGAATCAAAGAATTCAAGCGAGTCATGATAGTGTCCGTTCCTGACATACGCGGACAGCATCCCGGTCCATGATACAACATCTCTGCGAGGCATTTCATCGAACAAGTGGCGTGCAGCCTCAACTCCAGAGCATTTTGCATAGAGAGACAGCAGGTTGTTGGTTAAGTAGAGGTCATCGTCAAGACCCAGTTTGGTAATTGGGCTGTGCACACAGATGCCCTCTGGCAGGGACTGTGAGTTGCATGCTGAAAGAACCCGGAGGCAAGTTTCTTTGAAACAGTTAACTTCATTTGTGTTGACAACGAACCTGGTGACTTTTGTTGTAGACATCAAATTCACAACATTTTCGTATGGTTGAATTTGAGAGATGAAAAGATTAAACACC
>V300016263_L3_WHPEAkcfEAAARAA-541_1_paired_trimmed_paired_merged_contig_77481
AAAGTAGCTTAGGAAAAGGATTTTAGCACTTCAAATCCATAAGGAAAAGGTCAGCTATATGGCAGAAACCAAAGAGGAAAAGGAGAGAAAGGTGCGGCAGATTCCTAGGGGGAAAGGGTTACTTGTTTGCATGATTTTAGGACTCCTTAAATCAGATGGGAAGTGGTTTAATGTGATAAGGAATCCCCTTGCAGCTGGAGATAAGGTAAGATAGGATTAGGATAAGATAAGATAAGGTTAGA
>V300016263_L3_WHPEAkcfEAAARAA-541_1_paired_trimmed_paired_merged_contig_77482
GTGAGACGTTCCCGGAGGACGAGCGTAGCCAGGCGAGACTCGGGAGTTACGACCTTGCTAAATACCAGTCCTAATGGCAAAGTTGGCAAGAAAATACATTTTGGAGCCATTTGGAGCAATTTTGGGCATGGAATGGATAGCTTGCATATGGAGCAAGGTGGATGGACGAATTTGAAGTCAAAAGAGGCTAGGAACATGCTACAAATCTGGAGAAACAAATTCAAGACAAAGAAGATAAGGAAAGAGCAAGAAACATGGAACATTATCCAAACAACCTTATCTTATCCAAACCTTATCCTAA
>V300016263_L3_WHPEAkcfEAAARAA-541_1_paired_trimmed_paired_merged_contig_77483
CACAGAAATCTGATAAGCAGGCCCAGGCAACAAATCATACGTGCACAGATCCCAAGTCATGCAGAAGTATAATTGTTGACGATTTTAAGCATGAGAGACCACTTTGGAAGCTTACATGCTATGGTCACTGGAAAAAGTATGTTTTGATTAACCACCGATAAAAAAAACTTGAGCATGTCTGATTTACTAAACAAGTCTTATACACAGTTACTCAAACTTGAGTTCTGGGTTTGTCATGATGAGAAAATCGATAAGAGAAAAAGAAAGAGTCATATTTTCTCTATGTTTTATTTTCAGTGTATAATTTCTTATATGTAAGAATTTACTAGGCATAAATTATATTAATCTGTATGAACTTACTCTTCAGTCTACCACCAGATCCCTGCAGTAGAACTTTTAGTCATTTTTTGTGAAATGATTAAGATTAATTGGCCAATCCAACTGTCCACCAAGTATAATCCAATTGTTTGCAGTTCTCCTTGTGACATTGCTGGTGAT
>V300016263_L3_WHPEAkcfEAAARAA-541_1_paired_trimmed_paired_merged_contig_77484
ATGTGAGCTGTGAAAGGGACATCTTAGCCTTGCTTGAAGTGGAGCCTTCTCTAACAGAATAGGAAGAATATCTAGAGAGCAATGCTGGTCGACCTCTTCAAGAGTTTGCCTTAGCAACTCAAAACTTGAATAGCTAGCAGGTAAGCTGCAACATCCATCCACAGTTCCTTGGATCAATGCCTGCATAAAACTTATCGGAATCGGAGGTATTAACAGTCGCCATTGCAGCAAGTTTGTAATTGCAAAGAGATTAGGTCTCCGTCCCACCACTATGAGTCACCCGCTACTGCTTGCTTTTCAAGTTTCTGCAATTTCAAGAATCCATAGTCTTAGAGAGAGAGAGAGGGGAGTTAACGTTAAATGGGATGAAGGAGAAGGAGGGCTTTGTATTT
>V300016263_L3_WHPEAkcfEAAARAA-541_1_paired_trimmed_paired_merged_contig_77485
GTAACAGCTATTTTAAGCGAACACTAAAACGTTAATTCATACCAAGGGAAAATGGGATGCTGTAACAGTATCATAGTGTTTGATCCTCTAAATACTTAAAGAAATATTTTTATTTTATTGTTTAAATTATCCAAATATCATTCTTTCAACACCTCTTACAACCATGCCAAGAATAATGATTAACAAGTGCAGACACAGTCAAACTATAACACAGATTATATAAATTACTCATAGTGACATACAAAACTTACAAGGAGGGATCCAATGATCCAAACAGTCCATTTGTTAGGTTAACATTTGAGGATCATTCCCACAACAAAAACCACTTAATCATCTAACATACAGTGTCTCCTATA
>V300016263_L3_WHPEAkcfEAAARAA-541_1_paired_trimmed_paired_merged_contig_77486
AAGGCCGCTGTTGAAAAAGGGGACCCTGAAAATATACCAGAAACATAAAAGCATGAAAAACTTATCTAACGGAGTTGATTCAAACGGTGAAAGCAATGTATGACAGGCATTTATTTGTGTATGACTCTGTAAAACGGGACAATATTCCCACATGGAAGCGCATCCTCCATGTTGCACAAATATCGTACCCAATACCCATTTAGTAATTTTGTAAGGGTTTTCTAAGTTTACTGAAATGTTTTCCATATACAAGATTAGGAATTATGTCTACTAGATTACACCAGACAACCTAAACACAACAATTAGCAATAAGTTGAAGAGACCGCCACAAGAACTTCTGCAACTTTTTTCCCGTTTTGCCTATTTTTTTTTGTGCAAACCATTGAGCTAATCTTCATATATAGATACACTGATATATCAAAAGAAAATAAATTAAACAAATTATCAAGGTAAAAGTAATTAGTTTACTGTGGCAGTGGTATCAGCTGCTCG
>V300016263_L3_WHPEAkcfEAAARAA-541_1_paired_trimmed_paired_merged_contig_77487
TTTCCTCCATTACTGACAAGAAAAGCCTTATTTGAGGCAATTTTTTTTTCCAAACTATGTGTAGAAATTCTTCTGTTATTAGTTAGCAAAAGGAGGAATTATTTTGTTTCGTCACATAATCTGTAATTTTTTTATGTGCTACCATTTCTAAGTTATTACGATGGGATTAGTGTACATTCAGGAAATAAATATCTATCTTGATATTCATAATACAGGAGAGACTATTAGAGTTTACTTAAGTCTTATTTGGTACTATAAATATTCATAATAGGGTGCACCAGAGTCCTCTTTTTTCTTAGTCTGCTCTGGTGTCACATCATTTGAGGACAATTCTATTTTAATATCGGAAATTTTCTCACTTTGTTTTTTCCTAGCAAGCATGCTTTAGTCCTTAATGTAATTTGTTGTGCTACTGCTGTTATTTTTAATTCCTCTGTTTAACTTTAACCAATGTTTTGGCCCTGCTTTTCTATTTCAATTTTTTTGCTCAATTTTGTTACTGTGCCTGTGCTCACAGTTGAACTAGATTGCATTATTATCTCTGGGTATGGTAATATATCTCAGTGGGTTATTCCTGTTTGTAGACTCAGAATTTCAGAATGTCTTGTCTCATTTTTTTTTTTTTTTTTGACATGTCTAGCATGGTGAATCAGTGAGCAACTATGTATTTGAGTTATTATTTTCTTTAACATACTCAGTCGT
>V300016263_L3_WHPEAkcfEAAARAA-541_1_paired_trimmed_paired_merged_contig_77488
GAAGATATTGATGCATTGCAAAAGTCTTCAAACACTTCTCCTTTCGTATTCATTCAAAGGCGAGGAAATTCCAACTGATGAAGGCATGCTTGATGTCGGTGGGTTTCAAAATCTTCGATTTTTGAGTATTTATTATTGTGAGTTCGTTGGTCAAGTGCCTTTATGGTTATCAAAACTCAAGAACGTAGAGATCTTGATTCTGAAAGGTAGTCGAATTACAGGGCCAATTCCTAGATCATTGGGGACTCTTCCCAAACTCTTTTTCTTGAGCTTGGCAGACAACCAAATTTCCGGTGAATTTCCAAAAGAACTTTGTGGACTCCCAAGTTTGGTACATGAACCAACCACAACTCAAGTAGACGA
>V300016263_L3_WHPEAkcfEAAARAA-541_1_paired_trimmed_paired_merged_contig_77489
AATGATGTCCTTGAGGTCCATGTATGGAATACTGTTTTTGTTTGCAAGTAACTTATTTGTTCTCCTTTCTTGATCCATCGCACTCTCAACTAAATCTTCTTCTCCTTCAATTGCAATCAATCAATCGGATTGCGTGGTTCATCAAATCGTCGAACTGAGTTACTGAAGAGAGGGGGTGTCGTGTTTTTGGACTCTGCTGGGGGTTT
>V300016263_L3_WHPEAkcfEAAARAA-541_1_paired_trimmed_paired_merged_contig_77490
TTCAAGAGGCTCTTCAAAGTCCACATTTTACTCAATTTGGGGCTCAAGATTTAGATTTTCCTCTTTGAAAGCCTACAAATATGATTATTCTTCTTTTTCTTGGACCACCAAGTTTGAGTATATTCTAAGTTTTTGCTATTATTATTAAAAAATATTATTATCCTTTTGTTTTTGTTTTTCAATAATGCTTCACGGATTTTGTATCAATATTT
>V300016263_L3_WHPEAkcfEAAARAA-541_1_paired_trimmed_paired_merged_contig_77491
TCTGCTTCACACTCTGCAGTTACAGGTAATGTCACAAGCTTTAACAGTTGTGTATAATGTTACATTAAATTCATTAGTTTTTTAATGTAATTAGTGGAATATACATTTTTCATGTTAATCATATGGTTCTGCAGTTTAAAATACTGTTTCTTTGTAATAACTAATACTTTTTATCCATAAGTTGGGCATTAGAGGAATTAATAACATTAACTAAGTTGATGTTGTAGAACTCAAACGGCATAACGAGAAATGTGCTTATTGAACTGTCTGACGTAAAATGAAAGAGTTTATATTCAACCAAGCATTTAAAAGCGCAAAGGTTTTTGTGAAATTGAATCAACAAATGAATCTGGTATCATTGAGGTCACTGATCTGAATTCCTACACGTTTCCTTTTGCCTTGAAAGTCTCTGATGACAAAACTAAGTTAGTTTTGTGCGTATGAACTATAATTTCAGACTAAGACTTTCAAACAACTCTTGGTGTTAACACGGTACTGCTCAGCCTGAGAGTCTAAAACAACTTTTAGTCCTGTTAAAACGGTAATGTTAATCATTATTCTTCTTCCCACAATTTTTTTTTTCCTACACCAATGCTAATGCAATGCTAGAGTTTTAATTTTGAGATTTTGTATATGATCTCATGGTTTCCTCCTATTAGCAGATTTAACTAGTTTAATTCTTCAATTGATACCCAATGACATCTGTGGTGATGTAAGAATAGAAATGGGCACGCTGTTCGAAATTCAAATATATTTTGGTGATCTGGTTCTGCATTGAGCATTGGCTCCCTTTTGTGACAGCTCGTCTGATTAATTCTTGTTTGGTCATATGTTAGAGCTGGGAGAAGACAGTGGACTGCCACAGCCCTGGGCAAGGG
>V300016263_L3_WHPEAkcfEAAARAA-541_1_paired_trimmed_paired_merged_contig_77492
CCGGGACCCACGTCATCATGCTGGGGTCCTACGCTGATTTTGATGTTAAGTCAGATCAGTACAAGTGGCTTCAGGCTGATTTGGCAAAGATTGATAGGAAGGTGACGCCGTGGATTGTTGTGCTTCTGCATGCACCTTGGTATAATTCCAATAATGCCCATAAAGGTGAAGGGGAGAGTATGAGGAAAGCAATGGAAGAGTTGCTGTACAATGCAAGGGTGGATGTGGTTTTTGCAGGGCATGTTCATGCGTATGAACGATTTACTAGGGTTTACAACAATGAAGCTGATCTATGTGGTCTAGTGTATATGACCATTGGTGACGGTGG
>V300016263_L3_WHPEAkcfEAAARAA-541_1_paired_trimmed_paired_merged_contig_77493
CTGTCTAGGAATAGAATATTGCCTTATGATCACACAACATAAGAACAACATCATCCAACATGCTAGCAACTACACCGTTATTAACATGAAAAACAGACCCATAATTTAAATGTTCATGACATGCTTGGAACCAATTGCAAAAGACTGGGTACCAAAATTATAGAACAATCAAAATCAAAGAAGCTGTAGAAGTATCCACCCAAAATATTTGACTTACTACATCACAATGTTAATGCAGAGAAGACCTAACCCCATCTTTACACTAAATTTCTTTAACATACATATGCATATTAAGGCACGCTGATTTA
>V300016263_L3_WHPEAkcfEAAARAA-541_1_paired_trimmed_paired_merged_contig_77494
AAGAGAAACGAAGTGAATGGAATGGCAATCTCAAAACATCAGCCATTTAATTAAAATACTTGAAAAAAACAGAGAAAAGTACTGAGCTTTTTGAAAGATAAAAAACTGAGAAATGGTAAGAGTCAAAGGCAGAGAAGAAGAAAGGCCATGGCTTTTCGAGAAAGGAAGAGTTTTTGTATTACAATCTATACTGCTGCGTGTGTGAACCAGATGGTACCACAGGACGGACGATGTTGCTTGGTCCGGGTCGATTCCACTTCTATTTTCACTTTCCAATTTCAAGGACTTGCAAG
>V300016263_L3_WHPEAkcfEAAARAA-541_1_paired_trimmed_paired_merged_contig_77495
ATCTCCAACTGGGGTGCCCAGTTGTGCACTAGCAACCCCTGTTTTCGTTTACCCATTCTCTCCTCAAATCCATGAGGCAGCCACTCTGCTCTGAACTCTCCCTTCAGATCAAACCCCACCGGAGGCCTTATCACCCAAACGAAAGGCTTTCCGCTTTCTTCCAACCCAACAGCCAATTCCATCATTTGGGTTGCACTGATTGTGTTCTGAGAACCAAATGAGATGTAAATTACAGAATTCGGACCTTGCGAGTCAAGCCACTCGAGGCATTTCTCCGCAGAAAAGCCCATTTCTTTTCCGGCGCGCTGCCTCGAGACCTTTGAGTCCAATGTGGATGAGTTTTTTAGTGCATCAGTAGGAATTAGAGGACCAATGCACCAAACAGGAAGCTTCAAGTAATCCCTCAAGATATCCAATCCCAACGGCTCAATTTCCTCCACAGTATTACACAGCCAACCAAAAGATTTTGTAGAACCCGAAATCTGGGGCTGGAAAAATCTTGACCAAGAATCTGTACCGTCTGCAGCTCTTAGAAACGGATGCAGCTGAGAGATGTGGAACCTGCAGCGTCCCGGGAAGCCGGGGAGGGTGAAGTATTCGTTGCTTGCGGAGCGGTGAGGAAGGTTGAGCCATATTGATGTGTAGGCTGCAGAGCCGTAAGCCCCGCCTGTGGTGAAACTCACATTGACAGTGCCTAAGCTGTTTGCAAGATCAGTAGCCCATCCGAAGAAGACATCGGAGATCAAACAGAGCGGCGGGCGGCCTTCTTTTTCGATGATATCGGAGATAAGGCGGCGGGATGGAGGTTCGAGGGCGACTGAGGCGGCGGAAAGGTTGATCATTTTGGTGAGGGGGAGGTTCTCGGTGGTTTCTGTGTTGGGGTGGAGGTCGTGGTCTGAGCTGCAGAAGGGAAGCTCGGCCAGGTGGATGTTGTTGTGATTGGATGAGGCGGAGGAAATGGTGGATTGGAGGGATTTGATGTTGAGAGGGGTGGTGGCGATGGTGATTGTGAAGTTTGTGGACTGTTGGATTTGCTTTGCAAGTGCTAGGAATGGTATGATATGGCCTTGCGCCATGAACGGCAGCATCACAATATGCTCTCTCTCAGACCCCATTTTTTTTCCTGAGGATTTTGTGAGTTATCTGTAATGGTGAGGAGGAGGAGGAAGAAGAAGAA
>V300016263_L3_WHPEAkcfEAAARAA-541_1_paired_trimmed_paired_merged_contig_77496
TCGTCCAATGTTTTCTTGAAACTACCATACTACAAAGAATAAGTGAAACTGTCATTTTTTGTTCAACCATTGACATCAAGTTTTGTCGATGGAAACTACCATTTAAGTCTCTCAAGTGACAACCAAATATATAAAATAACGCTGGCTTGTGGCATTGGAATAATGTTAACATGATATATAAATGCTAGGTTTTCTAAATTTGTAAGTAAAATCGAGTAGGAACAATCACTCAATTTCTTTCAAGAAACATGAGTTTCTTTCCACTTTCCCAGATGTCGTGTCCCTGTCTCAACGTATCCGT
>V300016263_L3_WHPEAkcfEAAARAA-541_1_paired_trimmed_paired_merged_contig_77497
TTGGCATTGATCTCTTCTTTGAAATGCTCTTTGAGAGCCTATCCAAGCTTTACTCTTGTTCATGATCCAATTTTTAATCTTTTACTTCTTGCTTCCATTTTACGTGCAATTTTGGCTATTATAATTATTACTATTATAATAATAATAATTATTACTACTATTACTACTCTAACTGCATAACATATTAATGTATGAGATGACAGTGTTTCAAAATGGTTTTAATGTCTAAAATGGTTCCTCTCCCTCTCTCTCTCTCTCTGACAACACACACATGTAGTAACTGTTTAATTCGTTAGGCCCACTCAATGTCTAGAGTTTGAAATTTTGAAGTGTTATTAATTGTTAACACAAAACTTGCTGTTTTGCTTGTTTGATGCCAGGTTGATGAACACCGTGTAGTTTTAGTTCCTTATGTGTCCGTTGAGGTGTTTTTACCATCACTTTCAGCATCTTAAAATAAATACTTGAACAAAGATAGAAGCTGATTAATTTCGACACATCCTATTTTAATTCCTAGGAGAGATTGGGATGCGAACATGCATGCATATTGGTATTTGATGGGTGTGTTTTATGTACATTTCAGATTGATTTAAATATAAATCCTCATCTCCCCTCTGAATACATAAATTATCTGGAGAATCCCATGGAGATAATTCATGCAGCCGAGAAAGCTGCTGAGAACGATATCTGGAGTTTGATGCATTATGCTGAGAATTTGCACCGGCATTATGGAAAGGAGCCACACTCCATGGAGCTTCTTTTAGAGAAGCTTTATGTGAGGAGGATGGCAGCAGATCTGGGAATTAGGAAGATTTATGCTTCAGGAAAGATGTTTTTTTATGAAAACCTGTATGAATAAAAAGGTCTTCAAGCTGATTGCAGAATCAATGGCCTCTGATGTTTACCGAAACTCTTTGGTTTTTGAGGGTGACCAGATCAAGGCGGAACTTCTTCTAGAGCTACCGAGAGAACAGCTGTTAAATTGGATCTTTCAATGTTTGGGTGAAATGCATGCTTCCTTACCTGCTCTCATAAGGTATTAGATAGGTGTCTTAGGCGACGGACAGGAACTCATTTTTTTTTAATGAGGGACTACTGGACTAGTACTACACTAGTACATAATGGATTGGATTTGCTAACCCTTTTGCCGTACTCGGATGTCTTGAGGGACAATATCATATTGATTGGGCCATAAAATTAGAGCCAAAGATGTGCGTGATGGCATGGTTCGCTTG
>V300016263_L3_WHPEAkcfEAAARAA-541_1_paired_trimmed_paired_merged_contig_77498
AATGGGAGCTTGGAGGATGCTATGAACAGAGTTAGAGAAACCGAGTTGCAGCTCAGTTGGGAAGTTCGGCTTCGGATTGCAGTCGGGGTGATTAAGGGACTTCAGTATCTGCATTCGTATGTTCCTCAGATTATGCACTACAATTTGAAGCCAACAAATGTCATGTTGGATTCGGAGTTTGAGCCGAGGTTGGGAGATTATGGGTTGGCGAAGCTTGCGCCTTATTTGGATGTAGCAACATCTGAATACAGCGCTCCAGAGTGTTTCCAGAATGGCAGGTACACGGATAAGAGCGACATTTTCAGCTTTGGGATGATATTGGGCGTTTTATTAACCGGAAGAGACCCAACCGATCCCTTCTTTGGGGAAGCAGCTCGTGGCGGAAGTTTAGGGCGGCGGCTGCGGCACTTGCAGCAAGCAGGCGAGGCACGGGAAGCATTAGATAAGAGTATAATAGGTGAAGAAGTGGAAGAAGATGAGATGTTGATGGCAGTGCGAATCGCCGTTGTATGCCTATCAGATTTGCCAGCAGAGAGGCCCTCAAGCGATGAACTTGTTCACATGCTAACCCAACTGCACAGTTTTTGAATCAGATGTAAGTATTTTACTGAAGCTGCTATTATTTCTGTAGATTATTGGGAACTTTTAGACTTCAGAAATATTTGCTTCTGCAATCTGCACATTTCTCTTAGAATTGTATACTTTTACTGTTTTAATCGGTGGATATTCACTGTGGTGAAGAAGCTGGAAGTCAAGGAAATTTCTGACTTTGGAGTAAAGGTGAGCAGATTAACAATGTGGGGGCACATATCAATTATT
>V300016263_L3_WHPEAkcfEAAARAA-541_1_paired_trimmed_paired_merged_contig_77499
AACAGCCAAATTATAATCAATTTCTTTGCATTTTTGCAGGATATACAAGTCCTCCCCAAAAAACAGTTGCGAAAGACTGTCAATCCAAACAATACACATGGAGAGAGGATAGAGCAGAAACCCCTCGTCGGCCCTGGCCTTTGGCTTTGGTGCTGGTGGAAACCCCTTATCTTAATTTTCTTCTGATTTCTGTCTCAGCTTTCCTTGCGTTTTGTCTCCAATTTTTCTCTGAGTTTGTCTCAGTTTTGGGCTTCATGCCTCTTCCTTCTATCCCTCCCTTTCCTTTGGTCGTGCCTTTTTAAACCCACACCTCTCCCCCACCCTTTTCTTCTACCTCTTTTCCTCATAATCCATCCCCAGCAGGCTTCAAACCGAAAATAGATGCTAGATTCATTTCCCTCCCTCACTTCTAGTCCCTCGACCGGCATGCCAAAATTCCCTCGAGGCCAAGTGTTATGCAGCTTCGGCCAAAGTAAGAGTATTTTATATATGTTTGTACATGTTTGCAAGGGTTGGTGAAAGAGTTTTGGATCCAATGACTATCTCTTGGTTCAACGTTTCTAGTGATGAAATCTAGTTGTGTGTTTTTGGTTGCGGATTTTGTAATTTTTGCGATGCGATGTCTTGGTTGAATTGACCCACTCGTTGTTTTCTCTAGTGCTGGTGCCCTTAGTGATTGTTGGCAAGACATTCATGACGGTGGTGGCGGCGGGTGATGCTTTTTACGCTTTGAGGATTGTGATTATGGTTTTGTTTGTTTGCTTATTAGGCTGAACTTCTGTGTATCTAAATTTCTCTAATGTGTTTTGGGTTATTTTGTC
>V300016263_L3_WHPEAkcfEAAARAA-541_1_paired_trimmed_paired_merged_contig_77500
AGCTCCGGCCTCAATAACCTGCCACGACAGAAAATATTTGAAACCGGATTCTTACATCCTAAATCATGCAACTATTTTCACACTCAACAAATGTGTTCGGGTTCCATTAATCAACACGACTAATTTGTTCTTTTTGTTGATATAGTTACATCCTAGGAAAGCTCTCAGCACGACACATGTCAAATTATTTATAACAGGTACATTGAAACTTGGTCCCCATACCTTGTATGCATTTGCTGGAC
>V300016263_L3_WHPEAkcfEAAARAA-541_1_paired_trimmed_paired_merged_contig_77501
GTTTTGCCTTGGTTCTGCTCGCACATGATGAAAGACAACCTGAAAGAGGCCCCCTCAGTACAGTAATGGCTACTAGGTTTATATGGATAATGGTATGCTGATTTTACTATTAGAAAAGAGAAATCGCGGAGTTGTTTCCCCCACATCACTACCATATCATCATACATGAAAAACTGCAAAAATCTAGTGTTGAAATTTTTCATGAAAAAACTGCAAAAATGTAGTGTTGAAAATTTTTGTTTAACTATTGTT
>V300016263_L3_WHPEAkcfEAAARAA-541_1_paired_trimmed_paired_merged_contig_77502
GTGGTAGATTTTTGTTAGGAGAAGAAATTTTGAATAGGCTGGCTAGATTCGTTAAGGATGTGCATTGTGGTAGGTTATTAGGAGGTTTTCCCACTCTGGTTCAGTGGCTTCTTTTGGTGAGTCAGTGCAGTGGCCTTAGGGTTTAGGGTTTAGGAAGAAGATTTGTGTGTGTGACGCATTCTTCAATGCCAACCATGCCATGTCAGCAATTGCCATCTAATTGGATAAAGGTTTGTCAATGGAAGGAACAGAGTATAAACACAAGGATGATGCTTAGAATGGGTTGAGGCGTTCTGAAGTTGAAGGATGCGAATGAGGAGACTAAATTTGAGTGATAATAAGATTTTCTTTCTGTCTTGTTTAAGCGTTCATGCATCTATGTTTGTTTATTTGATCATGCAATACATTTCTTACCTTGTGCATTGCTTCAAATACATATGTTTAGGAGCTATAACGTTTATTTTATGATGAGGTTTAGAAGCTATGTAGTGAAATATTTAAGGCTAGGGTTTGATTAAAAAAATAATTTAAGAGCCTGCTTGAACATGGGAAATTTGTCGCTCTTTCTTTAAAATCCTGCTTCCCCCTATTCTCCGTTCATGATGTTCAAATGAGGGATTATCTATTTAAGGTTCTTTTAGGGCCCTGCATTTTTTGGAAAGTTATGTAAAAGAACATGCTAGTGTTTGCTGATTGAACTGAGTAATATAGGTTCGTTAGGGTTCCTTAGTTGAAGGCGGGAAGGGACATGTGCATTCTCTTTTATTCTACTTTAGTGTAAACTATTACTTGTTAAAGTCGTTGTGGTTTTATTTGGTTTTCCCAAACCCTCCCATAAAGTAAAGCTGTGAAGTTGTCAAATTGTGTGTGTAGCATTATGCATGCTTCACGAGCTCAAAATGAGCTGTCTGTTTTGATTATAATTCTTTCTTCCTCCCTCACTCGCTGTCAGAAGGTATTAGATGATAGTTTTGTTTGTTGGTACCTTAAGCAACAAACTTGTGAGACTTGTTTTGTAAGTTCCTTAAGCAGTTTTGAATATTTTACTCTCAGGATAAATACATGCAGAACAGACTTGTGAGACT
>V300016263_L3_WHPEAkcfEAAARAA-541_1_paired_trimmed_paired_merged_contig_77503
GTTGGTCATTATATCAGAAGGAGCATAATTTACAGACTTAAAAATAACTCAACCATACTACTAGAGACATTTGAAATCTTCATCCTCTCAGAAACCTTTCACCGGCATGCCAGAGTTTTCCAAGGTGCATTACTATTTTCTAAACAAGAGGAAGAAAGAAGAAATGGGCAAGGAAATATTTTCCGAACGGGAAAAAAGGGATCGGCTCCAAACATCATTTCACAACACAATTCATTTTTGGCTAAATCAATTTCAATAATCAAGAGAATGCACATACAGGCCCCCCTACAATCCGCCCAAAGTATCTTCTATGTAAACT
>V300016263_L3_WHPEAkcfEAAARAA-541_1_paired_trimmed_paired_merged_contig_77504
AGAAGCCCAAGAGACCCGCAGAGACATTGAGAGAGGGGATAATACCGGTGGTGAGGTTGAGCTTCATGACGATGACGCTGAAGAGGATGCTGAGGACGAAGCTTATGAAGAAGGCTCTGAACGTGAGCTGCTTCCGCCATGACGGCACTGGTTGGTTCTCGAACAACTTCTCCACCGACAGTAATTCTTCCTTTGCCGTGTCATCGTCATCGTCTTCCACCACCACGTACTTGTTCTTCTTCTTGTTCGTTGTCATAGTCTGGTGCTGGGAATCCAGCTCCGCATCTCCTGATGATGGTGATGAATTTATGTTATGATGATGACGATCGTTATCATCTTCTTCAAGTTGATACGGCCTCTGAGTGTCTGGAACCCCCATCTTACTATACTAATACTATTGTACAATTGTTATGTATTGGAATCCTGCCCGCCTGCCTGCCGGACCGTGGTGGTAATAGTACTAGTAGTGTGGAATATATA
>V300016263_L3_WHPEAkcfEAAARAA-541_1_paired_trimmed_paired_merged_contig_77505
TGGAGAGCTTTTGTCCAAGAAATGCGAGGGTTCTGAGAGCCTGAGGCCGCCGCCACCATCAAGCTTTGAAGAAGATGAAAATGCTGGATTTCCCCTTGAGTTTGACTGGTACGTAGTCTTACCGGGAGTTGTTAGCGGACTAATAGTGGGAGTGGTTGCTGGAAACACGTTGGCAGACAAGAAGCATGAATGGTTTATGGAGACATTTAGCAGGAGGAGGAAGCCAACACCCGCAAGGGCGACGA
>V300016263_L3_WHPEAkcfEAAARAA-541_1_paired_trimmed_paired_merged_contig_77506
ACCTAGTTACTCTTCGGAATGGAGTAGAAGAAGAGCAGATTCTTGAACTCGAAAAATGATCTAATGACTTCAAAAGAATTGAACAAGGAGTGGTTTTAGGTGAAATTCTTATGTACAGTTCTGTAGAGTGATAGTAAGGATGACTTATCTAGCAGTTTTTTCACTATTACCCCCCAAAAAAACCACCGTGCCCTTGTTAAAATTATGAGAGTACGCTTAACCTCTGAATTTGAAATCACTCATTATATACCTAGTTTTGAGGACCGATGAATCATAAACGACCAGAGTTGATTGGCCTGTCGCAGCGGCTGATGAATTTGTTTTTACTTCAAACAATCAATTGTCTGATCTTGTATCGAGCCAGTTCATAGAATCTTAAGTGGTTAACATCCATGTCTTCTCCAAACGCCGACTTCTTTCTTGTGTTGGTCTCCGAATGTTTACGTTTAACACCTCGATTGTTCATAACAGCAAAACTGATCGATCATTCATTCGAAAACCGGATTGCCGTTCCAAGCCAGTCATCTGGAATGCTGCCTTTCAATTCTCCACTCAATGCCCTCAAAGCATGGGTTGTTGCTGCCTTCACAATGTACACATCGATTCCGAGTTTTGCAATCGTCGCAGCTTCCGATATCTTGGTCAGCATTCCGCCTGTTGTATCATGGGCTGCCGCTTTTGTCTCAACTTGCTTATTGATGTTCTCAAGTGTTGGGCTCACGA
>V300016263_L3_WHPEAkcfEAAARAA-541_1_paired_trimmed_paired_merged_contig_77507
AATAAAATTTTAATTCATTCAAATCTGTCATTCAAGGCTTTCTAGTACAATATTTATAAGCGTTTACAAATTAATAGACCTCAGGTTTCTACAACACCTTTACAACTTCCAAAATAACTTAACAAATTTCCAAATAATTAAAATACAAAACCTTTGTTATTCCAAAGCATATTAATGGTTTCAATTATTTTCTTCAAGGCCTGCCTCCTGCATCATTCTCCTCTTGTCAGAAAAAACTCCTCCTCGAGTTTGCATCTTTTTAATCTTGATTTGAATTTAGATTTTCGACCTGTCCAAGGTGTTAACTGTTTGGGCTCTCCAAATACTTGAGTATTAACAACTTGAGCCAAAGATATCTTCAAAAGAGCAAACGAAAAGTCATCACATACGGCACCGAACCAGATTTGCAAAATAGTACAATCAACGACATCAAAGCCATTGAAATCATCTTCCAACCAGGAGTTTCCTTCCTTTATTGGAAGAGGTTGAAAAACTGTAGGTTCAAGACTTCCTTGTGTAGTGGTTGATGATGTAATTTCTTGAATAAACTTAATTGGAAATACCTCTTTAGTAGAAATCACCAAATACCCATCATCAGAGTAATCATCATATATTGGAGGAAAACTCCAATCAACTCGTTGGGAAGAAAATAAATGTTGTTCCAAAGGTAGATGCTTAGAATTAAATTCAAAAACCTGATTATCATTCTGGGCAACAAAACATCCACGTATTATTTCCGTTTGAAATAGAGTTCTAGGCATGCAAAATGTATACCTTTCCTCAAAAACTGCTGGACAATCTACTTTGTT
>V300016263_L3_WHPEAkcfEAAARAA-541_1_paired_trimmed_paired_merged_contig_77508
TAGCCTCGAGCGCGAGCGCGGAATTACCATCGCCTCCAAGGTCACATCAATTCCATGGAAGGAGAATGAGTTAAACATGGTTGATACGCCTGGACATGCCGATTTCGGTGGTGAAGTTGAGCGGGTTGTTGGTATGGTTGAGGGCGCAATTTTAGTTGTTGATGCTGGGGAAGGTCCGCTTGCACAGACCGAGTTCGTACTTGCTAGAGCCTTAAAATATGGGCTACACCCAATTCTTCTTCTAAACAAAGTAGATTGTCCAGCAGTTT
>V300016263_L3_WHPEAkcfEAAARAA-541_1_paired_trimmed_paired_merged_contig_77509
CCCTGAACCTTTGGAGGGATATTATCTGGGAGTTGTGGTGGACAGGCAAATGCTTCTCCTTCTAGGAGACATGAGAAAAGAAGCTTTCAAAAAAACTAGTGTCACCCCTGTGCCTTCAAGTGCCGTTTGCGTTGCTAAGAGAGAGCATATTTTTGGTAAGAGGGGCTTCGCTACAAAGGCTCAGTTTTGCAATAATGGTCAAGTTCATGATCTTGTAATTGAGTGTGACACTGTCGGGGTCAATGATCCATGCCTCCTGGTGCGCGTTGACAGCAAGCCTGTGATGCAGGTGAAGAGACTTCGGTGG
>V300016263_L3_WHPEAkcfEAAARAA-541_1_paired_trimmed_paired_merged_contig_77510
AAATATTAGTCCTACTGAATCATTTGACAGTGTGTTACACCAGACCAGATACAAATCATACAATGTAGTACATATCGACAAATCCTTAACACACAAATCTACGTATATACACACGAAAGATTAGAATGACATGCAAAACTTCGGATGCAATTTCCGTCCCTATATATGAGTTTTTATTTCCCCTTGCCTAGAAAGAAATCAATAATATTCTGTCAACAAAAGTTTTCCTTGTGAAACCCTCAACATGTAATGCTATAAGTATTTATCTCATTGGGTTGCAACGTTTTGCTCTTTGTACAGTGTAGTTTTCCTCCCCGAGAATGTAAAATATCATCCGAAAGGAGTGCTAGAAATACTCAAACTCTACATAAGATGAATCATTGCTACCGTTCTTCTTATCAACTCCCACATCTGTCATCTTTTTGTCTGCAGAGTTCGCCTCCTTGCTGGTGTATTGTGAAAAGTCTACCGGTTCAGGAATGTGGGGAGGCATGGCACATCTCACCAGAGCCCAGTTCACTCCCTCGAAAAATGGGTGTTGCTTTATTTCTGTGGCACCCCTTTTGTATGCAATTCGCTTATGTGGTTCTTTCACCAAGAGTCCTCGTATGAGATTACGCGCCACAATGCTCACTTGTGGTGTTTCTGG
>V300016263_L3_WHPEAkcfEAAARAA-541_1_paired_trimmed_paired_merged_contig_77511
GCTTCTGCAACTCATTCAAAAATGGTGGTGGTGCTGCTGCTTCCGCCTCCTTGAATGAAGAAGAAAGCTCGGAACTTGCTCAAAGCCATCGCCTCCCTCTTCACCAAGCACCATAAAGCCATGGAAGATTTACCAGAGCGCTACTCTTATAACCCAACTCTCCGCTGGAACGCCGACCTCGAAAGCTACTTCTCCAACGCATACGGACCCCACCATTTCTCCCGCATCTCCCAAGCCCTAACGCGGCCGTCTTGCTACTCCTGTATACGCGTGAACACGCTGAAGTCGACGCCGGATGCCGCCATTGAGAAGCTGAGGGCGGTTCTGAAAGAAAAGGGAGCTGACATTTCCAAGTGTGAAGTGGAAGGGATGGACTATGTGCTGTTTGTGAGGGGTTCGGGTCCTCACGCCATTGATTATGGCTGTGCTGCAGATGGGAAGCTTCCGAAAGAGGTTCTTGTGAGCCGGAAATG
>V300016263_L3_WHPEAkcfEAAARAA-541_1_paired_trimmed_paired_merged_contig_77512
ACGGCATCGTTTGGTCTGTATCTCCCCTCTCTCTCTCTTCATTCCTCCATTTCTTCATTTTTTTTGTTCAAATTTTCTGTCTTTGTGAAAGGAAAATGCAAAAGATTCATCATTTTTGGGGAAAATTAAATTTGATTGAAATTTGAATGATTGATTAATCGTGAGAAATTGCAAAACTAATAGCTCGGCTCTGAATTCGGAGACGAA
>V300016263_L3_WHPEAkcfEAAARAA-541_1_paired_trimmed_paired_merged_contig_77513
TAAGAGAGAGAAAAAGCGGGGATGGGTCAGATCGTGAGGAGGAAGAAGAAGGGGAGGCCATCGAAAGCAGATCTGGCTCGCCGGCACGGCGAGTTGCCGGAAAAACCGACAAAGAAAGATTCGGACGTCCGGCGGAGCCTCCGACGGAGAAATGCGAAGTACAATATCGACTACGACGACTACGTGGACGAGGAAGACGAGGAAGACGAAGAAGAAGACGAGGGGAGGAGGGAGAAGAAGGTGAAGCT
>V300016263_L3_WHPEAkcfEAAARAA-541_1_paired_trimmed_paired_merged_contig_77514
ATCCTCATCGCCGCCAGAATCATGCCCGTGGGAATCACGCGCCGAACGGTTTCCGGCCTGGTCGAGCTTCATCACCAGCTTCACCTTCTTCTCTCTCCTCCTCTCGTCTTCTTCCTCGTCGTCCTCGTCCAAGTAGTCGTCGTAGTCTATGTTGTACTTAACATTTCTCCGCCGCAGGCTCCGCCGGACGTCCGACTCTTTCTTTGTCGGCTTCGCCGGCAGCTCACCGGACCGGCGTGCCAGATCTGCCTTCGATGGCCTCCCCTTCTTCTTC
>V300016263_L3_WHPEAkcfEAAARAA-541_1_paired_trimmed_paired_merged_contig_77515
GAGGATGAACAGTTATCAGATCATCAGAGGCTTTTGGATAGGTATTTTATGTTAGTTCCACGTATTATATACTTTATTTATGAGTAATGAATTGTCTCCCGGGATATATTGTCAAACCTATGTTTCTGTCTCTGTTTTTTTTTAACAGATCGATAGTATTGGGTGTTTCACTTCAGGTGTCTAAGGGCCTGTTTGGTATCTTTTTTGAAATTTTTTATCATTTCTCAAAACATTTCTTAAGAACATTTCTTTAAAACAATTTTCTTTAAGACTCAAAAACTTGATTGGTTTACGATTTAAATTTTTTAAATCTTACGACTTAAACTGGACGAAGAGATCTAAAAAGAGGGGTCGCAGGAGAGGGAGAAAGAGGAGAGAGGAGGAAAGAAAGTAAGAGATGATTGAAGGAAAGAGAAAGAAGAGAGAGGATTGGACGAGATAGAGAGGAAGAGGAGTGAGAGAAAGAACCGAGATAATGAAGAGAACGGATTGGAGA
>V300016263_L3_WHPEAkcfEAAARAA-541_1_paired_trimmed_paired_merged_contig_77516
ATATAATGATGGGTTGCCGTATATTTATACATATCAATTTCATATTACAAGCAGGGTTTTGAATACCTTATTTACATAGAGATCTTTGAATTCAAAAAAATACAAAATCACAACAAACTTATCCTTGAGCTATTCAAGCTAAAACCTAACCTAGCAATCTTATCCTTTGAAGAGTTTGTTTCAGAGTTGAGTTTCTGATAAGATTGACTCGGTCTAACAGCCTCTACCGTCTCCTGCTCCATCCACGTTCATATGATAAAACCCACGAACCGGCAAAACCCAATTTGATTTCCCCAAATGACAAGTCCCTCTGCCATCATTGTCAAATCGGTTTAATCTGGAAGAAACTCGAGCAATCAGAATTGGAGCTCGAATGAAATTGCTGCAATTATGCAACTCCGTGATTTGGTGGAAACTCGTTCGACTATGACTCCGAGGAAGACGAGCGGGTGCTGGAGCGAATTGGCGAAGACCCAGTTGGGAGGCAGAGTCGGCGTCGTTCTAGTTTCCAACGAAGCAGTGGAGGTGGAGGGTTCGGCGGAAATCTCGAGGTTTCCTGGGAATTGGTTTCCAGCGTATAGAAAAATGGATAATGGAGAGGGGAAAATGGATAAGGGTTATGGGGAAACCCTAGGAAATTGAAATTAGAAGGAGGGGATTTGGTGAATCTGATTGCCGACTCTAATCTTCCGTAAGGTCGAGGTATTGAGGTTGGGGAGGGTGGCGGCGGGAAAGCGTCGGTGAGGATGTTCTGGGAAGCACGGTGGAAGGAAAAGGCGGTTCTGCGCCCACCTTTTTTTTTCTTCGGAATTTTATTAAAAAGTTCTCGATGCTTGTTCATTTTTACGAAAAATAACATTTTTACATTA
>V300016263_L3_WHPEAkcfEAAARAA-541_1_paired_trimmed_paired_merged_contig_77517
CAGGAACTTTATTGACTAGCAAGGTTTACATAGTTCATAGTAAACATCTATATATACCTGTTTATATGTGTGTGTGTATGTATACACACCTGCTTATATGTTCCATAGATTTAATTATCACATTTAAAGTGGGGGCCAATGGCTATAAATCTATCTAGCTGAAGTTATAGTGCTTGTCTACAGCCACTGATACATCCCAAGTGCAGCTCATTCCCTTTGGAAATTCCACCAAATCACCAGCACCAATCTCAACCGACTCATTGGATCCATCAGGGGTAACCTTCACTTTGCCTTGTAGCAGATAGCAAGTCTCTTTGTTACTGTATGTCCATGGAAACTTGCTTGGAGGGCAACCCCACTTGGGCCAATTTCTGACGCCCAGTTGGGTAAGCCTGGACTCGGGAGGATTCCTGTCGACTTTGATACCCAATTTTTGAGTAGCCATACTATCAGTATCTGCTGAGCACCTTATTATTGGCGTAACTGAATATCGTCTGGAGCTGCTGCTGCTGCTCCTCCACCACTCGCTCCTTGGACAATAACATGTGTAGCGTTTGTTTTCGATGCTAAATAAAGCACCACTAACACTTAATGACGCCATCACCCACACGACTCTCCTCCTCTCCAAACTTCTTCAAGCGGCATGGATTGTTATCTTCTTCGCATTTATATCCATCCGAATTTTTATTTTTTATTTTGCTGATTTTCTATCTACGGATTATTTTACGATGTACCGCAAGAACGGTCAGTTTTCTTTCTTTTTGTATTT
>V300016263_L3_WHPEAkcfEAAARAA-541_1_paired_trimmed_paired_merged_contig_77518
GTCAAACTGAATCTGCAAATGTAAAAGCATAGAACTTGTACATGATGGTTGAGTTATGAGTTTTCGAGATTCTGACTAGGAACACGGACTCTGTTTTCCGCTTCTAGTCAGTTTTACTTCATCGACATACAACAAGCAATCAAGCATTACTACAGAACACTCAAGAGGAAAAATTATCGAGTAATGAAGCTCAATCAAATCACTAGTTAGAGTAGAGAGTTCTCCGAATTTACTGACGCATATCCTATTTCTTCACTATACAGACAAGCCTACGTTAGAACAACTCTTGAATTTCGCTTCACGGTACTACTGGTACATAATACAAACCAGTGGTTACTTTTAAATCAAAAAAGAAGTCTTGGATCGAAGATCAACCATAGCTCATACGTGACTCTGGAGGCCGCATGCTGGTCTGACGCCGTGGAACCCCAATATCGCAAGCGTTTACCCTTGAGGCAAAACGAAGGGAACACAGTGATTCACCTGCTGAGGAGGGCT
>V300016263_L3_WHPEAkcfEAAARAA-541_1_paired_trimmed_paired_merged_contig_77519
AAGATGTGACGATCTTTATAATCCTCACAAAAAAAATCCGAAAAGAATCCTTACCCTACCCAAAATGGGGTTTTGGCTTATTTTTAAATTCTTTTTGTTTTCCTAGACAATCGTAATAGCCCAAAAACCTTTTGAGCTAGGCCCGCCATCATGGCGGAGCAAGTCAACACACAGAGTGCTCCTCAAGAAAACCTCCGCCTCCTCCGCCGCTTCCTCCTCCACGACGACAATGACAAATTCCGATTCTTTAGCCGATAAAGACACACAAAATTGGACATCCGAAAGAGGGCAGGAGCCAAACATTTCGGAAGAGCAAAGCCGCAATAAGAAGAAGAAGAGGCAG
>V300016263_L3_WHPEAkcfEAAARAA-541_1_paired_trimmed_paired_merged_contig_77520
CCGCTACAATCTCAAGCGCAAGGTCCCCTATCTTTTTCTCCTCACCTGACAATTTTATTTCTAGGGTTTTGCTTTGATGTTTTTTCATTCGATTTATTGCTTTTTTGATGTGGGAAAATCGAAAGATTGGAATTTCCCAAACGCTGGATAAGAAAACGAATTCCATTCTTCTGGGATGAATATAAAGTTCATGTTTTTTTGTTTGTTTGGCTTTGATTCCAAACAGATGTTTGAATACTTTGATTGCTGATTAAATTTTAGTCCTGCTGATGCTTTTTGGATGTTTGTTTGGTTTTCTGATGAAACTGAGCTGCCTGTCTTTAAATTTTCACTATTTCCCCATAGATTGTTTGAACTGCATAGGAACAATAAT
>V300016263_L3_WHPEAkcfEAAARAA-541_1_paired_trimmed_paired_merged_contig_77521
AATTGAGACATTGGGAGAAATCAATGGGCAGGTAATGAATTGGTTATAAACCTGCAATCTGCATGCATCCTTCAATGTTGCCTTCCTTGTTGGATTTCTGACATTTCTTCTCTTCGGTGGCTCTATTTACACTAGTTTGAAACATCTTTCCATTTTTAGCTCAAATAAATTGAAATTAACGAAAAGAAATTGTAGAGAATTAACAGAGAAAAACAGTTTGTAGACATCGAGCTGGACGGAGGTCAATTTATAAGGTTCAACTTCTGGAGCCTTAGCTAACTGTAAGGGCCCTTAACTCCCAGTGTCTTCATTCTTGAGGCAACAAAGAATCTTCATGAATGAAGATATGACTTGGGTTTTCCCGCCTATGATGGGTTGTCCTACGGCTATTGGGAATTAGTCATGGATGATTAAATTGTTTTCCTAATTGGAG
>V300016263_L3_WHPEAkcfEAAARAA-541_1_paired_trimmed_paired_merged_contig_77522
CACTTCCGCATCGGCATCTTCGAGTCTTCTCGATGTAGAACCCACTCCTTTGTTTCATTCAATTTTATTTTATTTTCTTTTAGTGTTCTAGATTAGTGGTGTGCTCTGAACACGGTCCTTATTTGCATATTCATTATTCTTTTATATTTTATAAGCCTTATTTATCCCTTGTTTTCAGCATTTGCACTCAATAAATGGCTTTCGTCACCTTCGGGTGTCGGCCAGCACGTGCCTATCCTGGTATTTGGGGAATATCGGGGTCGGGGCGTGTCATAGTGTTCTTGAATTATTACAACAATCAATTTTTCTCACCAAAATCGTCCCTCTGACTGTTTGTGAATTTTCTTCTCTTATACTATTACATGAAAAACATGTCTTCTCATTGCACAATTTGTGTTGGTCTTGGGAGCCACACCTGCTTTCTGGTGGTTAAATTGAATTTGCAGTCTCACCTGATATAAATAAAATAAATGTATCACTTAGTAAGATGTACAATATTTCGACTTCATTCATCTGATGTCAAATTTAGCTAGCTCTAGGCCATCCATGCATCTGTATCCCAAGTTCTAACTTGGCTTACCGAATCAAATGCATTAAATTTGAATAGATCTCAAGATCCTCAACAATGTATCTCAGTTCTTTTATGTCTGGAGCTTACCTGGTGTCCATATAGCAAGAAGGTAAGGGCTTGGATCATCTGGTTCCCGTCTGTCTATCTGTAAAGTTGAATGGTGATTAATTGAGAATTAGAACGCTTCATGTATTGTAGATATAATATATATAATTTTAACCTACCCCTTTTAAGAGTGGATGCGAATCTGGTAGTTCATACCTGCATTATACCAGCACAGAATGTATAAGGGTGTCAGAGGATTTACAGTTATGCCTGTATACACATGCTTGTATAGGTATGTGTGCCAAAACTCAGAACGTATGGCTCCAGGCAGAGAGTTGTTAAAATTCCTGCAAGAATTCTGACGGTGGCGAATTCAAAATTTCGACACTAAGTTTGTTTTCCTAGATTGAACATGCTGTGGACTTTGGCCCTACTATATTTCAGTTTGTGTTCAGTGTTTTGCAAGGAATACGTGGGTTTGTGACTATGGGATGAAATGTACTTACACTTGGTGCTCTGTTCGTAGTCGACTGACATTCTTTAGCTTGGGTGTAGGGATAGAAGCAGCTTCCGAAGTCAAGGAAACTAAGGCCTTGGACATGTCACCTTCTTG
>V300016263_L3_WHPEAkcfEAAARAA-541_1_paired_trimmed_paired_merged_contig_77523
CCATGATGGTTCATGCACTAAATTAATAAATCAAAATCATGAGCATATGGCCTCACCACCTATTAAAGCGGTGCATGTCTCGCTTGTTCTTCTCCCTTTTCGACTCTCAATTGCCATCGATTCGTTGAAAAATGGGGATGAGGAAGTTGTTCAATCTTCTGTTCATTTTTCTTGTTCTTCTTCTGCCTATGGTTGCAACGATCAGGCACAGTAATAGCAAATATCAACCTCCGGGCGCCACGATTCTAAAAGCGTCGCGAAAGCGTTTGATTATGGAAGATTTTCCCGCAGAAGCTGATGATTATAATGGAAATGGTGGAGATAACGACTATTATAGACGGTACGGCGATGTTCCGAGCCCCGGTGTCGGTCACTGATCGATCGTGATGTGAGTTTGCTCTGATGTGCGTTTTAAATTTCTTTCAAGGGTTTTGTTTTCCTATATATATGTACCACCTTTTTTTAGTACACAGTGACATGTATATTTTCCCACTAGGAGGAGCTCCACATGAAGGATCTTGCTCTTTTATCGTGATAGGATAGTGACCTCGTATATGAGTTCAATATGAGGACATTACTTATCCCGCTCCATAAACTGTAGAGCGAGATCCCTCTTAAGAAGGGTCTTGTGTATACATATACGAATTGCTTATTCTTTTCTAGTTAGGCTTGATTTTCTTCTTCTGCCCCTCTATATGTTTTGTAATATATCGTCTGCGAGTTCTTGGTGTCAAATAATGAACATGATGTCACAGATGTATATCCCAAATATGTTGTATATGTAAGAAATACATTATTTTGTAATAAGAGAGTTTCTCGTGGAGAAAAAA
>V300016263_L3_WHPEAkcfEAAARAA-541_1_paired_trimmed_paired_merged_contig_77524
CCTCAGCAATGCACTTTTTCAAAAGCTGCTCACCAACATCATAACAGTAGTACAAGCTCAGTGGGTTCTGCTCATATCCCACGCTTTGCGGAATTGTCAAAAGCAAGGTTCGGCCACCGGTGCCGGCAATTCGGCGAGCTTCGTCGGCGGAGAGGTGGTTGGGGAGGGGTTGCGGCGTGTGGTCGAGGTCAATGAGCGCGTAGCGGACGGCATAGCGAAAAGAGTGGTGAACAGGACGGCGGCGCTCGTGCCAGACGGTGCCTTCGTAGAGGGAGGTGGAAGAGGAAGAGGCGGCGCGTGAAGAGAAGCGGTGGAGGAGGGTGTGGAATGGGAGGAGGAGGGAGAGAGTGAGAGAAGTGAGGAAGGTGGA
>V300016263_L3_WHPEAkcfEAAARAA-541_1_paired_trimmed_paired_merged_contig_77525
GCTTGCTCCTGTATATCAATCTGTTGAACAACCCAAACCAATTCTTGTCTCAGAAACAACAAAGCAATTATTACGCGCCTGTTTGATAACCATTTCGTTTTTACTCTCTAGTTGTCATTTTTTTTGGGTTATTGACAGAGGGGAAATACACTTATCGATCAGGCACTAAAAGGCTTCTGGTAACAAGTGTTTTTTTTTATTTTTTATTTTTTTATTATAAACAAGTTGAACATTTATTAAAAGTTTAAGTGTTCCTTGAGCATTTGGAAGTGCTTCCTGAAGAAGCATATGGCAGGTGCTTTTCCAGAAAGGCTTCTATGAGCCAAAAGCAATTCTAAGTTTTTTCTGCCAAACAAGTTAGAAGCACTTTTGACTATCAGAAAAAGCTTTTCTCTCCTCCACAAGCAATCTCAAACAGAAAAAATGGGGGAAGAAGAAGATGGAGTTAAAGACCTGTTAAATAAGCGCCTCTTGCTCT
>V300016263_L3_WHPEAkcfEAAARAA-541_1_paired_trimmed_paired_merged_contig_77527
CCTGCTCATTTCCGCAGGTCACCGGAATTACTGTTATTTAAACCAGATCTATAAGTTTAAATTAAAAACATGCGAGTACTAAAAGAAATAATATTGTATATCACGCAAGCATTCACTCCTTTTGATTTTTATGTTTGCTTATCTGTGCACTGTTCCACTCTGTTTCCTCTGTAATGAACAACAATAATGACAAAGCCTTTTCCCACTAAGTGGGGTCGGCTATATGAATCCTAGAACGCCATTGCGCTCGGTTCTGTATCACGTCTTCTGTTAGATCCAAGCACTCTAAGTCTTTTCTTCGAGTCTCTTCCAAGGT
>V300016263_L3_WHPEAkcfEAAARAA-541_1_paired_trimmed_paired_merged_contig_77528
TATAGGACGGCAATAAGGCCGGCAATGCTTTATGGCACGGAATGTTGGGCGGTGAAGCATCAACACGTACATAAAATGGGTGTAGCGGAGATGAGAATGCTTCGTTGGATGTGTGGGCACACGAGAAAGGATAAGATTAGGAATGAGGATATCCGAGGTAAAGTAGGAGTAGCCGAAATTGAAGGAAAGAAGATAGATAATTGGTTATGGTGGTTTAGACATGTGAAACGAAGGCCTACTGACGCTCCGGTTAAAAGATACGATTACGGGATAGAGGTTCATGGCCGAAAGGGTAGAGGAAGACCAAGAAGGACCTTGGAAGAGACTCGAAGAAAAGACTTAGAGTGCTTGGATCTAACGGAAGACGTGACACAGAACCGAGCGCAATGGCGTTCTAGGATTCATATAGCCGACCCCACTTAGTGGGAAAAGGCTTTGTTGTTGTTGTTGTTGTTGATATGCTTAATTAATCACCACCTTCCGAACGCTTCCTTGTTTAAATTGAGTATGGGTGGTTGGTTTGATCA
>V300016263_L3_WHPEAkcfEAAARAA-541_1_paired_trimmed_paired_merged_contig_77529
GCCTTCCGTCCTTCCTCCGGCAAATGTAAGTCGTCACTTCTTCTTCTTCTTCTTTTCCTATTTTTTGTAAATTAATTTATGAATTGTGTCTGAATTCTGATATAGTGATTTTAGACTTAGTAATCAATGTTGATGGGTTTTAGTTGATAGATTTTTTTAGGGATTTTACGATTTCAGTTAATGCCCAATTTCTCATTTCGCGTCATTCCTCCCGCAAATGGACTTAAAGGTTCAGATGACAGTAAAGATGAGAGCTTTGGATGATTTCACATAAATGTCTAATTTCAAATTTCCGACTTGGGTTTGTAATTGAGGTCGGCAGCTTTGCGGATTCTGTCCACTCCAATTTTTAAACCCTAAATCCGTCCCTGCTCAATTGCGAATGCCATTTGGTATTCTTTCACATATATTATTGTTCATCATCTTCCATATCCAGTGTTTGGGATCACCATGACCGTCTTCTCTT
>V300016263_L3_WHPEAkcfEAAARAA-541_1_paired_trimmed_paired_merged_contig_77530
AGCCTTCTTTAGAATATCAACACCTAAAGAAAAAGAAATCATCAGAAACAGGAATAGTATGTCATGCAGTTCTGACCAAATAATACATACACAAACTCTCGCAAGTCAACCATTTATGGATCGTAGTTATAGATCTCATCACTAAGCAGTTTTTTGGTGACAGAATTATACCAATTGCAATATGAAGATTTTAATAAAATTGGTGGTAATGCATTGCAAAGGCTTATATAGAGATAATATTGTTAACATCAGATTGCCCTATAAGCAAACGCTTTACCTTTCTACCTTATTACTCTTCCTATGTCATTGATGGGCTCAGAGTTGTCACACATCCACCAAGTCAACTTAAATCAATAGTCCACATCCCTTATATAGCTAATCTTCATTAGAAATATAGAAGAAACAAAAGTTGGGCAGATTTCTGGTATAGCACTTCTCATAGACGGTAGATGTCCCATCCTATTAAATTTATTTTGTCGGCTAAGTTGGCATAGTGGAGCAATAAAACTTCAAACTTCAATAAGAAGACTTACAAAAACCCAATAAAACATGCCTACTGATATAAATACTTTAAAATTTTGGGGTTTATGGAGAAAGGTGTCAGCAATACACACTTGGGATGACACTGCTCACTCCAGCTAACATTTGAACTTGAACAGACTAAAATATGTACATACCTCCGGGGTGAAATCTCATGTAT
>V300016263_L3_WHPEAkcfEAAARAA-541_1_paired_trimmed_paired_merged_contig_77531
TTTTCTTATACACAATTGAACATATCATCATCACAATCATCCGCATCAGATCGTAGCTTGAAAATGGTGCTGGTCACGGCCGTACGGGATTATTTAAACCGGATGTTGCAGGACATCTCGGGCATGAAGGTTCTCATCCTCGATTCCCACACGGTTAGTATAGTGAGCGTGGCGTATTCGCAATCCGAGCTTTTGCAGAAAGAAGTGTTTTTGGTGGA
>V300016263_L3_WHPEAkcfEAAARAA-541_1_paired_trimmed_paired_merged_contig_77532
GAAATCACATTTCTTTTGAATTTGGAACGAGCCGAGTGGGTGATCGAGCGTCCGATGCTTGAGAAAATCATTGTATCGAGCCGTGGGAATCGTTTGAGGTGGAGAATGGTACTTTCGAAACCCTAGAAAGAGCTATACGGGTCTGCTTGGTTGCCGAGAAAATTTCAGATGGGAAAGTTTCTAGGGTTTGGAAATGGAGGGAGAGAGAGAGAGAGAGCGAGAGAGAGAGAAGTTACCGGAATTCGGTGGTGGGAAAGAGCAGGGGCGGAGAAAGGGAATGGATTCCTGTCCAAAATCAGAAACCGGCGAATTACGTTTTTCACCTTTTCTAAGGAACGATGGGATGTGGGTGGAGTAAGG
>V300016263_L3_WHPEAkcfEAAARAA-541_1_paired_trimmed_paired_merged_contig_77533
TTGAACAAAGACATTTGCCATTGAATTAACGCATGAACAAATTGGTCTTCGTCGCAGAAATTATTTTGAATCAGTTGCATGTCCCCCCAAACAATCTGTGTGTTATAGCAACATGAGCATTTGGCCTTATGAGACTTCACAAACAATTCTTTGAACTTTACACACGAAAACCGAGTCCTTCTCTTCCTCTGGCATTGGCTGCTGAAGTCGCAGAGCCTTAAAGGTATTAAAAACTTTCAAGGTTATGTTTTATATGCAATAGACTTCAAAGAATCAAAGAAGGAATGCAAATAGAACTTGAAATATGGATTTTGGCGTTCCCCACTTGTCCCGAGGATGGGAAGAATCTGTACGTGCAGCTATTCGTTTGGTGTGATCCCCTTGTCTTCCCTCTACAGCATCCTTGAGAGGCCCCCAGCATTCAATTCTGTTGTACTTCTTCAAACTAGAATGAAAGTAAACCCGAACCAAAGCATTCAATAGTTCGGGATGCTCTCTGAAAAGTAGCGAGTCTCCATGTAACAAAGCTTTGAGTACCAAAGGCATTTCTTTGGAAAAGATGTGATATCTGAATTCGGCAGCCAGGTTAAGCATATTGGGACCGCTCACATAGCAATGGATATGCAGGCACATTTCACCATTCACCTTTTTCCATTCTGCAACGACGTCATCCTTGCTGTACCATCCTTTTAGCTGATCGAGGTTGATGACATTGGAGATCTTTAAGGTCAGGTTAGCTGTGAAGTCACAGTGAGATAGGATATATGTTCTCGGGGTGACTCCAACATAATTATCCATCTCTTCTCCCGTAAATTCAACTTTTAGTTTGGAGGCTTCGAATCTCGCTGGACCCAAAAGACTAGCGGCCTCAGAAACAAAGGCATTGTAGGAGTCTGTGTTGTTGTTGATGGCAAAAAGCAAAACAGACTTATTGGGTTTTTTTGGGGAGACAAAAGTTGTGGTTTTGTTCAAGGGCCTCAGTGGCGATGGTGGAATTACATAATAAGCACAATGAGTGGCCATGGAAGATGCATAACCCTGTTTTGGTCATCTTCTTTCACCTGCAACCATTGTTTCTTCCCTTCTCCTCCTCTGAATTTGGTTGCCGAGTTAGAGAGAGAGAGAGATGAGAAATTAGAGAGAGAAAACGAAAGAGGAAGGAAGAAGAATGTGTGGAGGATTGTAGTTCATAGCTGTGGTCGTGTGGTGGACTGCGAGGCACCTCCTTTGCACCAAAACTCCAAAATCTATGTGTTTTATGCCCCTTCACCACACATTTTTTTTCTCTCTTTTTTTTTTT
>V300016263_L3_WHPEAkcfEAAARAA-541_1_paired_trimmed_paired_merged_contig_77534
CCAAATCCCTCCCACACAATGCAGCAATCCTGGTTGACTCCTTTCTCGCCTCTCTTCGAGAAAACAGAAGCAAAATTATTTGAACCATCGACATAGACAATCCCCGAAGAGCGTAGGATCATGTCATTCTTCTTCGCCTCCTTCGCCATTGCTTCTGCAGCTCCTCTTGCACCGGACTTCTCATCGTTGTTCTTCCCTATCTTGAATGATAGCGACCGCGCCAGCCCGCTGAACATGGAGGATAATTGCCCCATTACCTATTCAACTTCTCCAGGCAACCCAATTGTGTTTGTAGACTCAAAAA
>V300016263_L3_WHPEAkcfEAAARAA-541_1_paired_trimmed_paired_merged_contig_77535
GTGAGAAATCAGGACAAAAAAGAAAAGGCTCCTCAAAATCCAATTTGTCTCTTCAGCGTTGGATTCCATTGAGTATTTGGTTTGAAAAGATGTTAGATTCCCAAGTCTCTCTCCTTGTGTAAACCCCCTCCCAACCAACAAGTAGAGTGGAAACTTCTTTTTCTTTAGGTTTATAAGAAAAAAAAATGTTGTAATGGCACTGTAAGCAGTCAAATGTTCAAAATTTGGGTTGCAGTTATTCCAACAAGACC
>V300016263_L3_WHPEAkcfEAAARAA-541_1_paired_trimmed_paired_merged_contig_77536
TACATATATGGAACGAGTTAATATACCCCGCATATTTGGAAGCTGCGAAAATGAAAATTGTGAATGATTTTAACAAACGTGAAAAGAATATGTACATATTTAAGCAAAAGAAAAAGTCCAATCAGATACTCAGTGAAAAGCTTGCAACAAAAATTCTCATCAATTCATTAAAAGTGCACAATCTAGTAAACAGAGGGACGTCCTTCCACAACTATTATTTGCAGTGTCCTAAACATCTCTTCAATTTTCTTCTTAATGATACATAGGTGGGCATAACGGAAAATATTATATACAGCTAACACATTTAGCTAATTATCTTCCATCCAGGATTTCACAGAATATGCTATAATTAGATTTAACCAAGATCATAAGTGTACCCTGGAGTTAACACTGCAATTGCTTGTGCAGAATGTATAGGTTAACGGTTGAGCTAAGCCAAACTGAGCTCTAAGATTTTCTAGATTGAATAGGGAAGTTATGTGGATTCAAGTGGCTCAGAGGCCTAACCTAGCTGAACAAAGTTGAGCTCAGGTCTGGCTCAGCGGTGGGCGACAGATATAAGGCCATTCTCAGCTTGGCCTTAAAAGAAACGACTATAATACTACAAGGTGCTTCATGCGATCAAAGGGTGACAAACAAATTTTACCGCATAACCATGAAGGTGGGTCAAAGACTCAAATGCAACACAAAGATTTGTTATGCATAGTATAGTTAACAAAACACAATTATGCAGAGTCATGCACCTGCACTTCATTTATGGAAATTGATCATTTACAACTCCTAACAAAGTATTGCGTTTTCAACAACTTAGGTCATCAACGACATATATCAAAGCTAACACGACACCCTTTAACACGTGCACCATGATCCTCCTATAAGTGGAGAAATATATAGGTGAAGTGCACCATGCAAGTGAACTAAAAATCAGAGAGTTGGAGGAGAGGGTTCAAAACTAAGATCTCCTGGAACAATTCAATGAAATCTCAGATACCATGTTAGACAATCATTTTATGCCAAAAACTTATATTATTAGGGTAGAGGCCACCAATATGGATCAGGATAACAGCATTCATCTGAAAAAAAATAAATAATCGATAGAATTCTATAAGATAATACTGCCACCTTGAGTGGCCTTTTAAAAGCATGAGGATTTTCTTTTTTGGGACCTGAACTGACTATCAAGTTTGGTTAATATATGAAACAAGAAAATCGAGCTGAACTGCTAGTTGAGTAGAGCCAAATATTTCATAAATGGTTCAGCAATCAACATGGCTAAAAAGGCTCAACCCTCAGCGATACTGAGAGGTGTATCTAATTGGACAGATGCCAGATAAAAAAACCAATGTGTAAAATTATAGGTGAACATCCAGATCAAACTTCACCTTTACTTAGTTTAGCCCAAAAACAACAATATAGGAAACACACGAGTCATTTGCGCCACTTACACTTTTTTAAACCTGTAGGCTTTGC
>V300016263_L3_WHPEAkcfEAAARAA-541_1_paired_trimmed_paired_merged_contig_77537
TGAAGATTTTAATTTGGTTTGTAAAGTAAGTAAACCATTTTTGTTAAATTTGTGTGAACTGGTTAAATGAATACAGCAGATTTCTTTTTCTTTTTAAAGGATAATCAGCTGTACCAAGAATGGGATTATGCCATATACTGAGTACAACATAACTTTTTTCCTTGCGTTCTATCTCAAGATAATTCATATCCACGAGGGTGCTG
>V300016263_L3_WHPEAkcfEAAARAA-541_1_paired_trimmed_paired_merged_contig_77538
GCTGGCGCATCACCATCACCATCCAATCCACCAATTTTGACCCCTCTCCAAACTCTCAACTTCATCAGACGACATCGTTCTGGGCTTTTTAGAAACGCCCAGTTATTTACGCCTCTCTCTCTCTTCCCCAACCCAAATCTTCTGTCGCCTGCAAATCCAAATTGCATCGCTGAAATAACGAAATCTCTCCTCACCCAACTTCCCCTTTTACCCTCTTTGTCTATTTCTAATTTCTATTTGCTTCCACTGTCAAT
>V300016263_L3_WHPEAkcfEAAARAA-541_1_paired_trimmed_paired_merged_contig_77539
TGAACAGATATTCTGGGTGAGCTCTCTTTCTTAGATAAATTGTAAAGTTTTAATCTTGCTTATTAATTATATGTGTGCGCGATATTGATTTGATTGTTGGGATGATCACTTTAGAAATAACTTGTCTTAGTTCTTGTGTGTTTTAATCTGAGGAATTTGCGATATTGATTTAATATTGTATGAGTTTCCTCTGTAAATTCTTAATTAATTTTGGAATCATCAATCTAGTTTTTCATTCTTCTTTAATTAATTTTTATCGAAAGTTTATAAAACTTTGATAGTTTTCTCTATGGTAATAATGGATTCATTGTAATTTATGAAAGACCAAGCTCAGATCCAGAGCGAAATGAAATTTCCAAGCAAGTTGAGAATATGAATTTATTGATCAAT
>V300016263_L3_WHPEAkcfEAAARAA-541_1_paired_trimmed_paired_merged_contig_77540
TATAGCATAATAATTTATCAAATAGAAGAAACTCGTAGATGTGATCTCTAAAATATCCGAAAGACACGGAACCAAAAACTTTGATCTCCATGTCGTTACAAGCATGATCATCACACGAGATAGGTAGCAAATTAAAGAACATATTAAGAAACAAGCAGATGTTGACACAAAAATTATGTTGAAGAAAAAAAATTATTATTATTGATCAATAAATTCATATTCTCA
>V300016263_L3_WHPEAkcfEAAARAA-541_1_paired_trimmed_paired_merged_contig_77541
GTGGGAATGCCATATTATCCACGTCTTACACATTTTGAGGCCTTGAATGTCGATGCTGATTTCCAGCATCACAAACGAGTTTTCAGTTTTGTTCCCTCTTCCCTTCCCCTCCCTTCCCTGCCTCAACTTTAACACGCAAATATTATCTCGACGAAACAAAGATACAAAAGCAATTAATATGTGTAGTCTCTGAGTTTTCATGGAGGTTTCTGCTTCTTCCCATGTCACTTCAGATTACCAAGCTCTCACGACGGCGTTGTTGCTGCTAAACAACTTTCGTTTCGCCATTTTCTTTTGCTAATTGCTCCGTTGGGAATTTGGATTGAATTTCTGGAGCTGGAATCCATGTTTACCAATGCAACTCCCTACATCCACATCTCGGTCAGGTGCTCTGAGTTTATCTCCGCCGCTAATTAATGATTTTGCAAGCAGTATCTGCTAGCTTCGATTTCTCGCAGCCACCGCCTCGTCCTCCTCACTGCCCATGTGGAAATTTCGCCCACCTAAGTAAAACCCACTTCTTCTCCCTCCCTTGGTCTAAAAGAAGAAGAAAGCAGCTGCTTATCGCCAATTTTCCTCGAAAAAGCGTGAGAAGGAAATGGGGTTTTAGTTGCTGTGCGGTTTCGCCCGATGCTCCGGGGTCATCCATGAACATAGAGCTTACGAATTCAGCGAGACGTGGTGCAAAAAACTTGGTGATAAAGCGTTTCTCCAGTGAATTGGAAGCCGGTGAATTTTCCGAAGAGTCGCCGGTTCAAATGGGGAACAATTTCACCAGCTTTCAGGAGGACCCTTTTGTGGATAAGCTCAGAACTCAGCTGGGAGTGATACATCCCCTTCCATCGCCTCGAATAAACCGAAACATTGCTGGGTTGTTTGTGTTCTTCTTCTTTGTGGGCGTTGCGTTTGATAAATTGTGGACTTCAAGCAAGAAGAGCAAGCTGGGGAGTGACAATGGCCGCCGCGAGGCATGGCC
>V300016263_L3_WHPEAkcfEAAARAA-541_1_paired_trimmed_paired_merged_contig_77542
AGACTAGTAGATTCGTTTGCCCATAATGTGGTTCAAAATGCAAGACCAAAACTAACACCAGGGAAATTGTAGCTACAACATAAACCAGAAAGGCTGTTTGGATAGCCAGGACCCAGATTTCCTCTACAGAATTTAGAGTATGTTCCTGAGGTGCATGGATCACGATCACGACTGATCCCACAATGCAGGTAACACATCCCACGATAC
>V300016263_L3_WHPEAkcfEAAARAA-541_1_paired_trimmed_paired_merged_contig_77543
TGAAGACAAACTGATCCCATCAACATGGGTTGTAATTAGGATCGATGGTTGCCATTTTCACAGGTTTTCTGAAGTTCATGAATTTGTGAAGCCGAATGATGAGCAAGCTATCAACCTTATGAATTCATGTGCAGTGGCTGTTCTAAAAGAGTTCCAAGACTTGGTTTTCTCATATGGAGTCAGTGACGAATACAGCTTTGTTTTGAAGAAGGATTCTCAATTCTATCAGAGGCAAGCAAGTGAGATGGTATCTGTTATTGTGTCATTCTTCACTTCCATGTACGTGATGAAATGGAAAGATTTCTTCCCACAAAAAGAGTTGAAGTACCCTCCGTATTTTGATGGGCGTGCTGTCTGCTATCCTTCATATGAAATTCTTCGAGATTATCTATC
>V300016263_L3_WHPEAkcfEAAARAA-541_1_paired_trimmed_paired_merged_contig_77544
TTCTCACATCCACAGAGTGACAGTGATGCAAGAGTGACGAAAGTTGCGTTAGACTCGGATCCTGTCTCCAATGGTAAAAGCTTACATTCTGCAATGCACACAGAAATCTTGGTCCCCCTCTCCCTCCCTTCTCTCTCCTCTATTCTAAAAAGCAAAAGCTCTTTCGCCAATGAATAACTGCGACTGTTAATTACTGCTAGCCAAATTCCCCCCCCCCCTCTCTCTCTATCTAGGGATATGGATGACTATGGACCTCCAGATCTCCGGCATCTGATGGCCTCAAAAACCCAGTTTTGTAAGCCCTTACAATTCCCAGAGCAATTTTCAGTACACCACAATCTCACGCCTCCACCGCCACCGCCGCCCCATTATCATCACCACCCCATATTGGTAGGCAGTGAGATTGTTGCAGCTGCTGGCTTGCTCGACCATCATCGTTATACTAGTATGATCACTACAACTGCTTGTCATCCTAGTATTACTATTAGTAGTAATGCTTCTGCTGCTGCTGCGATGTATGGGATAGAGTTGGAGCATGGATGGAATAATATTGATGGAGCAAATAATAATAATAGTAGGTGGCCAAGACAAGAAACTCTTACTCTTTTAGAGATTAGATCTGCTCTTGATTCCAAGTTCAAGGAGACTAATCAGAAAGGACCCCTGTGGGATGAAGTCTCTAGGATAATGGCTGAGGAACATGGATTCCAGAGAACTGGGAAGAAATGCAAAGAAAAGTTTGAGAACTTGTACAAGTACTACAAGAAAACCAAGGAAGGCAAAACTGGGAGGCAAGATGGGAAGCACTATAGGTTCTTTCGTCAGCTTGAAGCAATTTATGGAAATCATCATCAAAGTAGCAATCAGTCCTCCATTTACGATAGATCAAACCCTCTTCTTTGTCACACTACTCCAAGTGGCAGTCTTGACCGAGATCAAAACCAAGAAGAAGTAGTTGTGCAAGACCAAAAGATTATAAGCTGCGAGAGCCTTAGTTCCAATAACTCAACTGAATTTGATCAAAACCCACCCTCGGAGAACAACGACGACAATGAGTCACTTTCAGCTATTGGTTATTTCATGATCAATCAGTCGATGGAGAGCCTTAAGAACGAGAATAAAAGTTATGCGACCCAGGTAAAGAAGAAATGGAAAGCAAAGGTGGAGGAGTTTGTGAGCTCACAAATGGGGAAGGTAATAAAGACCCAGGAGGAATTGATGGAGAAGATGGTAAAGAGTATTGAAGATAGTGCGGATGAGAGGATAGCTAAGGAAGAAGAATGGAGGAAGCAAGAGGCGGCCATGTATGAGCGAGAAGTGCATGAGTTTTGGGCTAAGGAGAGAGCATGGGTTGAAACTCGAGATGCGGCGATAATGGAGGCTCTAAGCAAATATACAGGCCAAGGAGCTTACAACAACAATGGCAAGGACGATATTGCAAAAGAAACTGGTAATGATAACAGAAAGAATTATCCTAGATGGACTGAACATGAAGTTGCAAGTTTAATACAGCTGAGGACTAGCTCGGAACTCACATCCAAAGAAAGTGAGTATCTGAAGGAGGAGGGAGTATGGGAGGAGATAGCTGCAAATATGGGTAGTTTGGGCTACACAAGGAGTGGAGGAGAGTGTAAAGAGAAATGGGAGAATATAAGTGTTTGTTTTAGAATGCCAACAGAATGGAACAAGATGCACAAACAAGAAACGAAGACTAATAACATGTACTTTAGTCAGATGTCTTGTTATGAAGAAGGCCAGGAAGTTTGGAATCAAAGACAGGATGGGATGGGAGTTCAACAAATGGATGAGGGACTTTCACCATCGTGTTCTAATATGGATGTGAACTCTAGCTCGTTGCACATTCCATTTAATGGAGGAGAAAACCTGTGGGATGAGAGATACTCTCATGCAACCAACTCACCACGTGACAACCGTTAATTGGACAGGTGATGCATTTTTTTAACACGTGACACACATCTATTATCTGGTGAAAAAGAACCAGTATGGAACTGTGAAGCTCATCAGCAAGGGGAAAAGAACCAGTACTAAGTTTAGAGCAAGGTAATTAATTAATTAAAGAGACTATTTGAGTTCTCTCTATGAGTAAATATGTGACTTAATTCTTATCGTAGAGTTTTGCCAATGTGTTTTGTTTCTGGAGAAAGTGCTTTTCTAATTTGTCCAGGTAAAAAGCATTGATTGGGGGGCCTTTTATTAAAAGTTTAAAGTGTAGGATTATTTCCTCATGGTCTTTGTTGATTAATTTGCTTCCTGA
>V300016263_L3_WHPEAkcfEAAARAA-541_1_paired_trimmed_paired_merged_contig_77545
CAATGCCTGGGAGAGAGACCCTCTGTTAATCGCTCCAATGTAACACCTGCAGTAGAAGTTATCTCATGACATAGAATTAAGCAGATCTATACACTATTAAGTTTCCTAGGATTTAGTTGATGATAGTACAACCAAATAGTTGGGGAACCCAATATAACCATGCCTTCCTAAACAGTGTTTCGATTAATTCATCACTGGTTCAAGCAGTCTTGTACAACTAAAAATACTTAAAGCATTATCCAAGGATGTATTTCTTACCAAAAGAAAAAAATCACAGGATTTACCAGGAACTCCTTTCATTTGCTTGATCATTTTCGTGTGCTGGTCTATGGCAGAATTAACAATCTCTAACGGATCATCCATCTTCCACT
>V300016263_L3_WHPEAkcfEAAARAA-541_1_paired_trimmed_paired_merged_contig_77546
AATGAGTTCTCTAGCCACATCCACCATGTATGGCCTTCCTTCAATGTCATCTCGAGTGCTTAACAATGCCAGTTCAAGGAAATCATGCGACTGCTGTTGTACTTGCTCATTTCCCCTCACTTCCTCATAGATTCTCGGATCAAGAATTTCCCCAATTCGGCCATCACAACCACTAGCATATGGAATTATTTCAATTCCTTCCACCCGCTCCCAAGGTGTTCGTCCTGTCAGGAAAACAACTAAAAGAATACCAAAGCTGTAAACATCAGTTTTTTTTTCTGAAATGAGACCAGGCCGCATGTAGGCAGGGTCAAGGTACCCGGGTTTCCCTCCAACAGAATCTTCAACATCCTTTTCCGTAGGAGGAATGGTTGTAGAATGCGAGAAGCTGTAAAGTTTGGAAACATAGTCATCATCCAAGAACAGGCAGCTGGGGTTTAGATACCT
>V300016263_L3_WHPEAkcfEAAARAA-541_1_paired_trimmed_paired_merged_contig_77547
TCCGCGAGCCCGGCCCGAAAGAATACCCGTAGTACAAACAGAGCAAGCCCAGGCAGGCAATGAGAGCGATCATAGCGAACTTCAGCAGCTTGTTCGCAGCGGGGAAAGAACTGAGCTCGCCATTGTGCTTCATTTCCGTACGTTCTTCGAGTTGGGGATAGCCGTCAAGCCCGATGGATCCGACCGAGTTTTTCTGGAGCATGGCCATGGGTGAGAAAGTGAGGGCAGGTTTAGCTACCCGCTTTTCGCGGGAGAGAGAAAGGGATGGCGATGCTAAAGTGCGGTCGAGACTACTTGAGTACCAAGCAAATTATACCTCGGAAGTGTTTTTAAAACGATTAAAAGTTTTTTGTGAAATTGATTTTGAATTCCAAAAATATTGAAGAAAAAAATACCAGCTATATGCTTCTTACAGGAAAC
>V300016263_L3_WHPEAkcfEAAARAA-541_1_paired_trimmed_paired_merged_contig_77548
CCCACTCATCCAAACCAAGGATATAGGAGTGATTAAAACTAAGTAAGTTTTAAACTCTTCTGCATGTCATGGAATACTTCCCACAAAAATGGTAATCAATAAGGATAAGCGGTTCAGTTATGAGCAAGAAAACAAAGAAAACGAACCTAACATTTGAATATAGGATCTATGTTGCACAGACAGAGACACGAATATGGCGACCCGAGACACAGTAGGATGAGAGCTCAAATGTATTTTGTATTAATGCAGACAAATGCATCCTACTGGTCATACAATCTCTAAAAGTACTACCTAAATGGTAGGTAGGCAACGGAGGTGTGACGTTTGGAGTTGTCATTTGCGTCATTCCTCGGAATGAAGGCATAATGGCAATAAAACAACCCCTTTATCACTATCCATAGACAGATCACACACAGATTATTGCATTAGACAATATTTGAAATATGCACCTTTAGTTTTTCATTGAGAAAATCAGTCTCACCAAGCACTTCCCTTCTCTCACCCTCCAAGCATTTGAGACAGACTTCGTATGCTTTAGTGTCCCTATTCACATCTTCAACCTCCTTGTCAAAGGACTCATCCATTGCCTTTCCAGACTGGCTTGGATTGTCTGCTTCAGCACTACAAACCGAATAAACCATATCTCGCACACATTATTGCACCGGGCCATCAAGAAACCATTAACCCTGCATAAAATCACAAACTCAAATGTCTGTTGAAGTATAAGCTTTGTACCTGTCCAAGTTGACGTAAGCGTTTA
>V300016263_L3_WHPEAkcfEAAARAA-541_1_paired_trimmed_paired_merged_contig_77549
ATAAAATAAATAAAAACTAAAAAGAAAAAACCAGTCGCTGAAATCTAATGGTTACTGGAAAAATCCCCGCTCGCTGACAACTTCTTCATCACTGAGTAGCTAATGAGTGATGACTGAGAGAGAGCCATGGCGGCCACCGTCTCCCACCTCCCCGCCTTCCTCTCCCTCTTCTCTCAGAGGAATCTCTTCCTCGTCGACCCCCAACACCAATCCACTCTCAGATTCACCGCCCAGCAACGTCGCCCAGAGCCGCGGCACTTCACGCTTCAAGCTTCTTCCGTCAAGAAGAAAACCAGTAGGAAGGTCAAGAGCAATGCCGAGCTCTGCAATGAACTCCGGCAGTTCCTCACTGCCGTCGGACTTCCAGAATGTCACGTTCCGTCGTTGAAGGAGCTATCGCAGCACGGCAGGGATGACCTTGCAAACATTGTCAGACGGAGAGGATATAAACTTATAAGAGAGCTTCTTGCGGACTCAAGAAAAAAAGATACAATTGGTAAGGCCGATACTGGGCTTGCTGGAATTCAGGATGCAATTGA
>V300016263_L3_WHPEAkcfEAAARAA-541_1_paired_trimmed_paired_merged_contig_77550
ACGACTGTTTTCCGGACGCATGAAGTAAGTTCAAATCTGCAACCTGAAATACAAAAGAAGCATCATCATTATCATTAACCATTGTCAAAGAAAGCTAAAGCTACAATGTTGATGTTCCTGAATAAAACTTTCATACGCTTACGTTCTATGATGTTATCAGCTACTGATTTAAACATCTTGTGCAACTAGGGAAACAAGCCATCTTGCAACAGCCAATTCTACTCAAATGACCGAACTCTGTCGCATTTTGCACGGTTGGCTAAGATTTATAAAGCTTGGAAGTTCTACAGAATCCAGCTTGTACAGG
>V300016263_L3_WHPEAkcfEAAARAA-541_1_paired_trimmed_paired_merged_contig_77551
AACCAAGCATCTATTTAATAACTTAAACCCCATGTGGATAAAGTAACCTTTTTATCTACATCCTAGGCTCTAGACTCTACAAACTCTAGATGCAATGTCAGAAATATTTCAAACTTGTGTTAAACTCCCCATGCTAGACATTTCCCAGCCAGTATTGCACCCATCTTCTCTATCCTCTCTAGCTGAAGCCTTCAAAACATGGGGCTTCTTCCACATCACCAATCATGGGATCTCCAAAGATCTTTTCAGAAACCTATATTCCCTGTCAAATGACCTGTTCAGCCTCCCTTCTGATACCAAACTCAAACTTGGTCCTTCCTCTTCTGCCAAAACTTATACCCCTCACTTCATAGCCTCTCCCTACTTTGAAAGTCTTAGAGTTTCTGGCCCCAAGTTCTTTGATTCTGCTCAAAGTTCTGCACAAGTTCTCTTTGACCAACACAACTCTGAATTCAGTGAAATATTACAAGAATATGGGAGCAAGATGGCAGAACTATCGAAGAAGATCGTAAAGATTGCGCTGATGAGCTTGGGGGATGGATTGGAGAAGAAACATTACGAAACCGAATTCAAAAATTGCCATGGTTACTTGAGAGTGAACAACTACTCAACCCCTCCAGAAAGTTTGGAAGATCAACATCAAGAAGTTGAAGGACTTGGAATGCACACTGACATGAGCTGTGTGACAATTGTGTACCAAGAAGAAATCGGAGGGCTTCAAGTGAGATCAAAGGAGGGAAAGTGGATGGACATAACTCCATGTGAGGGGACCTTGGTGGTGAACATAGGAGACATGTTTCAAGCTTGGAGCAATGATAATTTGAGGTCATCAGAGCATAGAGTCATTTTAAAGCAGCCGAAAAATCGGTTTTCTTTGGCCTTTTTTTGGAGTTTTGAGGATGAGAAGGTGATATTTGCACCAGAAGATGTGGTGGGAGAAGGGAATGAGAGGATTTACAAGCCATTTGTTTGCTTGGATTATTTGAAGTTCAGAGAGAGCAATGAGAGAGGGAAGTTCGAAAAAGTTGGGTTTACCGTGAGGGATTTTGCAGGGATCGAACACAAAATTACCAACTGTGAAAGTTAAAAAATGAAAATTGAACTCTCTCTTGTAATTAGTGTATGTGATTAAATTTGTATGTGCCTGTGTGCTTGTGCTTGGGGAGCTTTGACTTGTCTATATAGTTGATAGGAGAAGGATTTACAGTTGGAAAGCCCAACTTCCAACTTATAAATAGTCCTTGTATTTATCAATATTGTCCTAAGATTATGGTCCTTATTATAAGCATGTATTCAATCCGACGATCGAAAATTGGAAAGTGTGTGGCAAAAGTAAGGTTCTA
>V300016263_L3_WHPEAkcfEAAARAA-541_1_paired_trimmed_paired_merged_contig_77552
TTTTTTTTTTTTGAGAATAATGCCTACCATTCCTGATAAAAGTAATAAATTTGAATTCAACCATTCTTATTTTGGTTTTTCTGGTGCGAACTCATTATTTTTGTGTGTGTAAAATGTTAGGGAGTATTGTTTTGGCATATGGGTTTAAAGTTTTTTTCAGTGCCCCTTTGAATTATCTTATGCACTATGAAATGTTTTAGAATTATTAGTGAATGAGAACTGCAGAAACTACTAACCTTTTGTGACTTC
>V300016263_L3_WHPEAkcfEAAARAA-541_1_paired_trimmed_paired_merged_contig_77553
CGTCCCACAAGAAAGTTCTCATTACATCAATCACCATTTTTTTTAATATTCATATTACTGTACCTGATAAAATTGCAAAACCAACAACTACTTGACAACAACCTCCACATGCATCTCCTGCAAGTCAGACTCGGTCCTTTTGTTCAACGATCTCTCCGTTATCGTATCCAACAGCGGTTTCCACGACCGGCCCCGCGACGATCTCTGATAGCCATAATCCATCATCATACTCAAATTCTCCTGCTCCACAAACCTTAGCGGACTCCTCCCCGGACTCCTCCCGGGCGACGACGTATAGCTCCACACAGGGCTTGGGCAAAACTGGCCGCTCATGCTTGAAGGATAAGCCACAGGAGACTGAGGGGCAGACGTAGGCTGCTTCCTGCTGCTCTTTGCTGCTGCAGATGCGAGCTTTCTGGCTATGGAGGCCAAGTCCAGAGGAGAAACATCACTCTGCAATGCAGAGTAGGGGAGGAGGAAGTAGACATGCCCTGGTTGGAGGACGGTGTCATGCTTTAATGGCTTCGACCCACTTGAGAGGAGCTGAGCTGGAGTGCACACAAAGTGCTTTGCGGGCTTCCCTGTCACTTGCCCTACCGAGATTGGGTGCTCAAAATCCTCCACATACCCATTCAGATGCACCACCCTCACATTCTGGAGTTCAACTTTTTGTCTGCAAGAAAAGCAACCACCCAT
>V300016263_L3_WHPEAkcfEAAARAA-541_1_paired_trimmed_paired_merged_contig_77554
GGCAGCTAGGTTTTTCCGATGTGTTTGCGCTTGAGGTCACTTGTCATGGCAAAGACAGTATCTGCAATTTTGTTTCTTTATAATCTACTGTATGTTGTTTTTCCCATGTTCTTTCTATGATTTAAGCAATCTCAGATTTTCGTGATAGAAAATGTTTGGTTCATGTCAAGTATTCCGAACTTTTTTCTTCCCCTTCGGTCTCAACCTCCCGCCATCTCCACCGCGATCTCAACCTCTTTCGCCTCCCCTTGTGCTCATGTAGTCTTCATTCACACCTACGGCGCCGTCGTCCACTTGTTGGCGTTTCTCTGAGTTTGTTGATGGATTTGTGTAGTGCAGTTGGAGTATAGACTTACGTTTCAAGTGAGATGGGAGTTGGAGCACAAACCGAATAGAACCCCTCAGACCGAACCAAAATAGTTTATACGGTTCGGTTTTCAGTTTTGGTGTGAAGCAAACTGAACCAAAATATGCCCAACCCTATGTCCAAATCGAATTTAGCATAATTTTTAAAGTAGGTTCCTGTTTGTAGCTGTTGGATCAAATTTCAGCGGCACAGATTCTCTAATTTGGTGGACTAGGAGGAAGACATCAGGAGAGGATCCCTTTCCTAAATATGGAATGCTGAACACCGAAAATATGGGAGTAGATTCTCACCCCTCCTATTCTCCTCGCCCCCTCTCTCTCTCCTTCTCTCACACTTTCCTCTTTTGTCTTTCTCTCTCTTTAAAGATGTTGACGTGGGGAGGGGAGGGAGATTAGGAGGGAGAGAATCTTACTCCGTAAACATAAGCGGAGTGTTGTGTTTCAAAA
>V300016263_L3_WHPEAkcfEAAARAA-541_1_paired_trimmed_paired_merged_contig_77555
ATAACTCTTGGGTGGATGATAAGAACAGGACCATCAACATAATAACAGAGCTGTTCACTTCTGGGACTTTGAGGCAGTTAGTTTTGCTGACATTTTTTCATGTTTCATGTTTTTACTTGGCGTACCTTCTTCAAATGCTAACCGTTTTTGTTCTGGGATTAAGGTATCGAAAGAAGCATAAGAATGTCGATATGAAGGCCATTAAGAACTGGGCAAGGCAGATTCTTCGAGG
>V300016263_L3_WHPEAkcfEAAARAA-541_1_paired_trimmed_paired_merged_contig_77556
TCATTTGTTGCCCGTCGGGGGTGGAGCAGAGAGAAAACCCGGTTTAATTGGAGAGACAGAATATTATGTTTCAATTCGAGGGGTTTAAGAGAAGGAATGGAATGCAGAAAGAGAAAGAAGAAAGAAGAGAGAGGATAGAGTAGAGGAGACCACGAACACTATTAGCTGGCCATTGCCTAATTAATTATGTGATTAAAATAAAACACTAAGCTTAATTTACAAGAATTGTTTGCTTATGGGTTTCGATAAGACAAAAGTCAAGCAATAAAATAAAATCTGCAGTGTGTGATTTCGTTGTTCAGTTGGTGGAGGGTTGTTA
>V300016263_L3_WHPEAkcfEAAARAA-541_1_paired_trimmed_paired_merged_contig_77557
ATATTCGGTGCTACTTTCACTTGTGACTTAACCTTTTCTTCTGTGGTGGCCGTCTGGGTTTGTGCGCTCCTCATTGTGCAATACAAAAAGACATGTTTTCTTCTAAGCAATGCAGTTCGATGGAGCAAACAAGGGTTCGTGTGAAGGCTTCTAAAGATCGTGGAAACCATCTTCGTAATCCAGTTGGATATCAAACAATGCAGAGGCTTAAATGATATTTTTCAGAGAGAATATTTAATCCTAAGTTTCTAACCGTGTCATTCGCCTATTCGAACCATATATTTGAATCAAAACTCATCGTAATCCAATTTAATCCATAAACAGAAACACAAAACCCACTTCCAATATCACCCAAAAAAACAAGATTTT
>V300016263_L3_WHPEAkcfEAAARAA-541_1_paired_trimmed_paired_merged_contig_77558
TTTATGTTAATTTACTGTACATGCGATAACCCATGTTTCAACTTTCAACTTCCAGTTTCATATCCCAGAACCTCATCTCCCACCACATGAACCTATGGTAGCCACTCTACTCCTCCTCAGTCACTTCTCCCCATCCGCCATTGTTGCGGCCTGAACTCTCTTAATGTAAGAACACCCCCTTTTCCGTTTTTTGTTGTTTTCTTGGGTTAATTGTGATGCCCACCAGCTGTTTGACGGATTGTCTCAGTTGGAAAATCTTGTTTTTTTGGGTGA
>V300016263_L3_WHPEAkcfEAAARAA-541_1_paired_trimmed_paired_merged_contig_77559
AGGAAAAATATTTGATAAAGCTCTCCAGATAAGAATGCTAATACACATTTTGTTGGGATTCAAGATTGTATCATTTTGGGAAGCACTGATAACTATTTTGTGCATAGTTAATCAAGTCAAGCTTTTGAATAAGGAAAAGGTCCATTTTCCCTGTAACTCCTTGTTTTAGTGGAGGTAAAAGGTGGTTTCTACTTCACCTCGTCTGACAGTTAGTTGTGGTGTCGCTGTCAAATGTCAGAAGGTGTCATGGCGGTTGTCAAACCTGAGATGAAATCTTACATCTGGCTTCAAACTGCTGACGGCTCAATCCAACAAGTAGAAGAAGAGGTTGCCATGTTCTGTCCCATGATATGCCGAGAAATATTGCAAACAGGAA
>V300016263_L3_WHPEAkcfEAAARAA-541_1_paired_trimmed_paired_merged_contig_77560
AATTTATAACGGTTGAGCAGATGTTTTTAAAAGGGAAAACAGTATTTCTATTTACACCAAAAAATCATCTTTGGACACTCATCCATATAAATATATTCGAAAGTATGAAGCATTGGCGAATTAGAAACTTGTTAGGAGTGAAAGGGTTTAATTTTTATAGCGAAAACATATTCAAAAGACAAATGGAATTCCAAAACAAACCATAAAATCTCT
>V300016263_L3_WHPEAkcfEAAARAA-541_1_paired_trimmed_paired_merged_contig_77561
CTCTTGGTTTATAAGTGGTGTCAGGGAATCAATAATTTGCAGAGCATATGGGATACAAGTGAGGGGCAATGTGTGGTGATGCTTCAAACAAAGTTTGAGAAGTTCTTTGAGAAGATCGACTTGACAATGCTAAATAGGCTCCTGCGGCTCGTTCTTGACCATAATATTGCTGATTATGTCACTGCAAAGAACAATGTGGTATTGTCTTACAAAGATATGAGTCATACAAATTCGTATGGTCTCATACGTGGTCTTCAGTTTGCATCTTTTGTAGTGCAATATT
>V300016263_L3_WHPEAkcfEAAARAA-541_1_paired_trimmed_paired_merged_contig_77562
ATCCAACCATATTTTCATTATTGGGGTCCGGATGCTCGGTAAGATATCGCTGAATAAGATCACGAGCCTCCTCGTGGGTGAAGCGGAACAAGATATGCACCCTGTCTATGTATCTAGAATACAGCCTGATAGGATGCCGTGTCTCAACCTTTGTGTCCCAATAGGTGATGAATTCATTTGGCATCTGGGGTGGACCGGCAATTTCACTGGCCCGAGTCAACCCAAGAAGTAACAGATCCAACACAAGCCCATAATATTGCACTACAAAAGATGCAAACTGAAGGCCACGTATGAGACCATACGAATTTG
>V300016263_L3_WHPEAkcfEAAARAA-541_1_paired_trimmed_paired_merged_contig_77563
GTGGAGAACATAAAACTGAAGGCAGTATGGAGGGGTCCCCCCTCTCCAGTTATGTTGATAGGACAAGTGAGGTGGACAATTACATGGATGCTTTTGCAAATATGGAATCAGAAATGGAAATTAACAATGAATTTCAGCCTAAGAACAATCTACGCTTCCAGAATGTGGAAAAATATGGGATAGACTCTGATGCAGATGAGGAGCAACTGGAGCTTCAAACTCGATTTTCGGACTCTCAATCAATTGGAAACTCCTCTACAACAGATGACGGGAAGAATTC
>V300016263_L3_WHPEAkcfEAAARAA-541_1_paired_trimmed_paired_merged_contig_77564
GCCATACCCGTATCAGAAAGAACGTACCGTTCCCAACTTCTTCTTCTCTCCAATTTCCGCAATTTGATTTCTTCACTTCCAACCCACATAATTCAAGATAAAATTTTACAGCACAAATTGTTGTCCCTTCGGATTGTATCTTCTTAACTGTCCCTTATCGTCTTCCCTCCCAAGTTCCCAACCCAGAAACTCTTGCTTGTCAGTTTCTGAGTAGAGTGTCCAGAACAGGAAAATGGGTGCCTTCAATTTCATATGCCAGAAACTCCTCGTGAATTGACGTCACATGAATTGGGTTAGCTTGTTCTAGTTTCCAAATACAGAGTTTCCGGTTGAATGTAGCAGATTAAACATAGATTAGCTTAACTGATAGGATCTTGGTTCGAAAAACTCGAATGCTTGTAGCAAAGGCAAGGTTCCCATGAGTGGTGCCTCCCAATATTCTCCACAGGCTTTGCTACTATGTTCATTCGGAAAGTTTAATGTATTGCCTTTTTGTTGACAGTTCTTTCCTAAAGTTAAATTTTGAAGCTTTGATTGTCTTCTTATTAGTACCA
>V300016263_L3_WHPEAkcfEAAARAA-541_1_paired_trimmed_paired_merged_contig_77565
GCCCTGAGGTTCCGACGAGTAAGGTAGCGATTCAATTTTTCAGTTTCGTTATTGGCGATCGTGATTTTGTAAATATCGTGTCTTGGGATTTTTATATTTTTTGCGAATTTTTGAGATTTTCGGAGAAAATTTCGTTTCTTCTGCTTGAATTCTGTCGCCAACCGCAAAAGGGGTATGATTCCTGTTTGGTTGCTGAGAATGTGGCTTTTTTGCAGCTGTGTTTGTATCTTTGTTAGTAAAATTCTTGTCTTTTTCGGGTTCGGTTTCGCAATTTGACGCAGTGAGCTTATCTGCCTCATGATCTTTTTTTTTCCAAGTACTTCGAAACTTATCGCCTTGAATTGAGTTCTATTCCTTATGCCATCGGATTACCGATTATGTATTGATGACACTGGTGTTTTATAGGTCATTTCAAAAGAATCTCTCTT
>V300016263_L3_WHPEAkcfEAAARAA-541_1_paired_trimmed_paired_merged_contig_77566
CTGAGAAAAAAATGGAATACAGTGAGCAAGGATCGGCTATGTGTTAACACTTGTTACATTAAACTATGGACCAAAAAACCGAAATATTTCACAATTCCATTTAAACAACATGGCAAATATCACTTGGCACATCTTGAAGAACAAACCAGAACATTTATTATAACTGCAATACAGAAGATACAAGGAAACCTTTTTTGCTTGTTGCAGGGTGTCT
>V300016263_L3_WHPEAkcfEAAARAA-541_1_paired_trimmed_paired_merged_contig_77567
AGATTTCAGAGCAGGAACTGGTGGGGACGAGGCTTCTTTATTTGCAATGGACATATTTAAAATTTCCCTTTGATTTCGAAGTGTGGACACATAAGGAAATTGATATCAGAATCTAGTGATGTTGCTGATCTATCTGTCATTGAATTATATGATGTTCTGGGCCGATCAGAAGCATTTGAGCTTGCAGCAAAATTTTGCTATGGAATAAATTTCGAGATAAGCACAAAGAACATCGCAATGCTCCAATGTAGAGTATCTTCTGATGATTGAAGACTATGCGGTTGGAAGCCTTGTGAAAAGAGCCGATGCATACTTAAATGAAGTCGCATTGAAGAGCCTAGCAGGTGCATTTACTGTTTTGCACATGTCAGAAAGTTTCCTCCCAATGGCGGAGAAGGTAAAATTAGCGAACCACTGCATAGATGCAATTGCTTTTATAGCTTGCAAAGAGAGCCAGTTCAGTGTGTCCAGTAAGGCTGATGGCAACAATGAAGGTACGATTTCTTCACCTGTGTATCATCCAAAGCTTTTTGTGGATTGGTGGGCTAAAGACTTAATTGTTCTTAGAATCGATATGTTACAACGTGTTATGATTGCAATGATGGCAAGAGGGTTTAAGCTATTAGATGATATAGGGTGATTGATGCTGCATATGGATATTAGATGATATGGGGTGACTGATGCTACATATGACTGATGTTGCATATGGATATTAGACAATATGAGGTAACTTATGTTGCATATGGATATTAGACGATATGGGGTGACTCATGATGCATATGACTGATGCTACATATGGATATTAGACGATATGAGGTGACTGATGCTACATATGACTGATGGCTGCATATATATATTAGACAATATGGGGTGACTGATGCTGTATGTGACTGATGCTGCATATGGATATTAGACGATATGGGGTGATTGATGCTGCCAGATTTTATGTTCCTTCTTTCCATGGGATTCTTTATTAAGTCTAATCCCTTAATTTGAGGAAGATTGACATCTAGATAATTTGTTGATAGTTGTGTGCTAGCTACTTGCTGCACTCCGTTAATTTAAGGAGTGACAGCTTTAGGGTTTACAGGG
>V300016263_L3_WHPEAkcfEAAARAA-541_1_paired_trimmed_paired_merged_contig_77568
AAAGTTGGAATTACTTTTGATCGTTTTGTGTCATATATTAAAGGTGCCTTAAATAAATGATCTAAAAAATGCCAGTCTCTTATCACTTCTGTAAGAGTATCTATATTTGCTGGCACTCTAATGTCTCGTCAATACTATGTACTGTCACTTTCGTGTTTAGACTGCCAATGTTTGCATATTACGTATCTCGGGTCAGAAAGAAAAGAGATGCGCATTGCTTAGTATGCGATATAGCGAATTCTTAAGCACGGTTTTGAGTATTGCTTCTGATTCTTCTTGATTTGTTTTTGCAGGTAGGAATTATTCCTTGGTTGAT
>V300016263_L3_WHPEAkcfEAAARAA-541_1_paired_trimmed_paired_merged_contig_77569
AGCCCATTGGGCCTGGGCTGCAACAATGCCTTCTTCTGGGCCACCAAGCACCGCCGCTTATTCTTCCTGTGGGCCAAGGCCTTCCTGCAAATCCCTTTCGGGACCTTGTACACCGTCAGTATCAGCAAATTCATGACGCTGCATGGGCAACAGCAGCACACCGCCGCACACTCAGCCGCGGCGCCGCCTGCTACCTCGCCGACCCTGCGCCTCTCGCGAGGTGGAGGCCGGGTTAGAGGTGGCGATTGAAGCAAAGCATCCCGCGTCATCCCCGAGTCGAATCGAAGAGGATGTTCTAGATTGATCGGGAATTGAATGGAAGAAGGGGTCAATGGAGAAGTGGAGGCGACTGGGAATTTTGCGGATTCATTGAGGGAAAGATAAATTTCCCCAGAAAGCTAGAGAATCCAAAAC
>V300016263_L3_WHPEAkcfEAAARAA-541_1_paired_trimmed_paired_merged_contig_77570
AATGATATTCTCAACAGCTCTTTACCAACCTCCGGCAAGATACCCCCTTGTCTTCGATTTAATTCTTTGATATACTCCTCCAGCACAGCTAAGTTCAGCTCGAGTGACCTCACTTTTTGCATCAAAATCTTCAGAACTGAGTCACTAGGAATTCTTCCATTCGGCTGCTGTCTAACCTTCATAACTGGCTCTGGAATCTTGCTTGCAGTTACCGGATAGTTGGTAATGTCTCAATTGACTTTTTGTGGATCTTCAACAGTTTCTGTCCCTACACTAGCTGTTTGAACCCCAGTTTGACAAACACTACTTGTTTTCCAGTCAGTTGAACCAACCTCTTCTTTTGGAGAGGATTTTACAGTTGAATTAGGCTCTGGCAATTTATTGGCTGCAGGTTCTGCAGATGCCACAATCAGATCTTCAAGCATCCGCTCAAATGCGTTAATCCCATACACCTCTAGAACACTTAATGTGCAATAAAACTCTGACCCGTAGTGACTTAGTAAATCTAACTTCAAGTATCTTACCCATTTGGGTTCAGACAGCTTAAAGGTCTGAGCATGCTTGGCATTAGCAGCAACAAAGTTTCCCAATGGCGACCACGCTTCTGCCGGATAGCTTAAGCTTCC
>V300016263_L3_WHPEAkcfEAAARAA-541_1_paired_trimmed_paired_merged_contig_77571
TTTCAGTTGAGCACAATAACCAAGATTGAGAAACTTCAACTTTTCAAGTGACTGTGAGACAAAAAGGGAAAACAAATATCAAAATTCAAATGGAAGAGAGAAAGCATGATGTTGGTATGTAAAAAACCAAGTGGAAAGAATTGATAGTTTGGTTGGGTTTGTATCGTACCACGTTGTCATTCCAGACTTTTATATTGCTATAACTCAGGTCGATGTCAACTACGTTTGG
>V300016263_L3_WHPEAkcfEAAARAA-541_1_paired_trimmed_paired_merged_contig_77572
CTCTCAGGGTGAGAACAGCTACTCTGCAGTTGTTCTTTGAGCAGATCTAGTAAAAAATCTGAGCCATTTTGGTGAGAGTGACTTATAAGATGCTTATTTCATTGATCTCAAAGCTCTACTAGTTTAATGTTTTCAAATAGATGGTCACCTTAATTTTTGTCTGGCCTACACGACGGGAAAATTGTATTGTAAGGGGTTCTTTGTATCAAAATTTTTCGCATTACTTTCATTTAAATTAAAGTATATTCACAACTATTCTGTCACTGTATTTTAGTGCAATGGTATGTTTACCCTATTGGCTGACCACTTGAGATTATGGATGGTCTGCGATTTTCGTTATCCGGTGGCAGAATCTTGGCACTTTTAAGACTTAATGTATTTTGAAATCATGGAAAGAATGGCCTTTGGCTGGGATAAGTTATCTTGTTCATTATATTTCAGTCTTTTAGTACGTGTTTTGAAAATTGTCGTTGAGTGGAGGAGAATGGTCAAGAACTGAAGGTGCAGCGGTTTCCATCTTTCAAAGAGATTCTGACAATATGATGTTAGAATCTTTGAGGGCACTTATGAGCACATGTGAGTTTGGTTGGTGAGATCGTGACGTTATATCACAGAGCTTTGAGAAGAGCATTCGGTATTTTCTTTTTTAGCTTGGAAGATGGTTTTGTTTATGCCCTCTAGTAGTTTCGATTGAGTTGAAGATCCGATGAGGTGCCTTGCTAAGGGCCTAACTCAAAACTGCCCTTCGATCAGTTGTCAATCTTTGCTGGTAGAGTAAAATGTACTTTGCTTTGGATTGATCGGAACGATTTTTCTCCGAATTTGAACTCCATGATGATACGATGGCTAAGCGGTATACATCATTATTTGCCTTCAAGCATCTGATGAAGACTAATTACATGAAAATCTGATTTCATGAGTCATATTGGCTTGGGATTTGTATGCAAGTTAAT
>V300016263_L3_WHPEAkcfEAAARAA-541_1_paired_trimmed_paired_merged_contig_77573
GAATATCGGGGTCGGGGCGTGTCACACATGATACTATAAATAGTGATTAGGAGGCCGAAGGAGTAAACCTCCCTCGGTGGCTTTATGGGTTAGGAGGCTGAATGAGTAAACTTCCCTCATTGGCTTTATGGGTTAGGAGGTCGAAAGAGTAAACTTCTCCTACAATGACGCCCTGGTTATCTCTTCCAATTGGCCCATGCCATAGTCAATAGAATAATGGTGGACAACGGCAGCGTAGTCAACATTCTTCAAACTTAATGTACCACGACCAAGTTTAACTCGTGGTAAAAACTATTCAATTACCACGACCAAGTTTAACTCATGGTAGATAACATTAATGTACCACGGTCAAATTTTGACCCGTTATTAAAAGCGAATAATCTACAACGGACATTTAAATCCGTGATGGAATATCATAATTACCATGATATATGCTTGTAGTGGTTACTTCAAACTACCGCATCGTCTTTTGTGAATTCACCACACCTTTGGCCCGTAGTGGATGTTTTTATGTTCATAATTGAAAACATTTGGAAGAGGCGGGAGACTGAAAATTTAGAGGTCTGCCAAAATTTTGGCATAGCGCCCAAAATCTCAACTCCCTATTTTCAAAGAGAGCACGTTAGCTCTCCCTCCTTTTCATTTCTCTCTCGCAGCTTCTCTGCTTTTCCTCTTCAGAAATTTCCAAACGCCTCCACCTCTGCGGACCCGAACCGATTTGGGATCGGATCCATATGGGAAGCGGTATGATGCAGGTCTCGATGCGGGGTACGGCGACGGTGTTTATGCTTACGGAGGTGACAAGGTGGAGCCGTATGGAGCTCGCGGCACAGCACCTAAGTCGTCAAGTTCGACTTTGTTCGATGATTACGGGAGGTCGACCAGTGTCCCATCTGGGAAAACTACACCGGCGAGCTCGAACAAGATCGTCCGGGCAGTACCCAAG
>V300016263_L3_WHPEAkcfEAAARAA-541_1_paired_trimmed_paired_merged_contig_77574
AAGAGCTAATTAGCTTTAGTTTCTTCGTCAATGCACAAGTGGTAGTCTAACTTTTGGATGTACAAGGACAAACATTTGCCCCCACAATTGATATTTCTGTCCAACCTAGCATTTGTTAACGGTCAAATTCAAGATAAAAATATTTAAAAACTTTTTCAAACCACCAATATAAAATATCCTCCTAAACTCCAAAGAGAGAATATAGTAAAACTCAAAATTCTGGCAATTCTGGCGTTCCCCCATGACCAGTTCTAATGAAAAGATCATACCAAAATTCCATGCCATCATCCA
>V300016263_L3_WHPEAkcfEAAARAA-541_1_paired_trimmed_paired_merged_contig_77575
TAATCTAAAGCATATTCCTACTGCACCCTCCTCAACAGTCCGCGTTGAACCGCGCACGCTTCCGTTGGTTTGCGCATCCAAAACTCTGATATCGGACCTTCCGTCTCTCTGTGGCGGCGACAGCGCAAAAGCTAACAGGGCAGCCATGGCTGGAGGAAGAGGAAGAGGCAGAGGAAGAAGAAGACCCCACATCAACGACAGCAGCAACATAAACGGTAGCAGCGGCAGAAGAAGAGCGTCGTCCTCCTCCTCCTCAAAGTCCAAATTTCGAGGAGGTCTGTTCGTTGAAGGCGGCATTTTATCCGATTGGTCGTCCCCTCAAACCGATCAGCGAGGGAA
>V300016263_L3_WHPEAkcfEAAARAA-541_1_paired_trimmed_paired_merged_contig_77576
CTATTGCGTAACGTTATTTACCTCGGTTTAATTATCACCTGAAATTTGTGCTGTCATTTAAGACGCAGAGTTACCTCGTGCTGTAAGGGCAGCAACGCGAGCAAGTTCCGCTTGTTAGAAGGTTGGATGAAGTTTGGCTTGTGTTCTTGTCAGAGTTTGAGAGTTTGGTTGTCTTCAACGACGAAAACAAGGCACAACCTGTTTCAAAGAAGGTTTGTATGTTCGCGAGGTTTGGCATCGTTACTTAAAGCGGCTCGAGGAAGGTCTTTAGTCCCATGTTTCAAAGGTGTATAAAGATTTGTAAGAAAGCGGACGT
>V300016263_L3_WHPEAkcfEAAARAA-541_1_paired_trimmed_paired_merged_contig_77577
ACCCAATAAAGAAACCAAGAATTCAGCGGTGCCAAGAAGTTCAGGGATGCAGTGGTCATTTTCAAACAAGGTTTCTGCACCTCCGCAATTCCTGTCTTTCAAGGCTCCTCAAGAAGATGGGCCAAGAAAAACTGCTCATGATAATTCATCTGCATTTACTACTATATCAACTGCTGATGCTTTTCACTCCAGCCAGAAGTTGTTCTCTGGTGGGATTCAGAAAAATTTCGTTTTTGATAAGCGAGCTGGAAACCACTGTGCAACGACGGTATATCCTATGCCTCAATTTGATGCACATTCAGTTCATCAATCACAAGATGTAATGATATACCCGGTAGTCAGCCAACAC
>V300016263_L3_WHPEAkcfEAAARAA-541_1_paired_trimmed_paired_merged_contig_77578
TGTTGAAGTTAGGGATTGGAAGGAAATGAAAAGGGGTGTCTTTTTATCAAAAGATGAGGTCAAGATAATTTTTTGAGGAAGCTTCAAGGCCTTGCCTAGATTGCAAGTCTGCGTTGAGTTCCAATTGACGAAGAGTTGTTTAAAACAGTTGAAATTATACTGTCTTATTTGAAAGGAAGCCTTTACCTAGGAAAATATCAAAGCTTGTTAGGGTCTTTTTTGTTCATTAACTACATAAATTGTGCATTGAGATGATTTCTTAGCCTGAATGAGTAAAACCAGGGAAATGTGAGAATGTCACATGATTGACGGAAAATGATGAAATAAGGTAATGAATTTGGATGGAGTAACATAATCAATCAATGTACACTTGGGTGCGTGCTTAACGCAAAGATATGTTGACTTTCTTTGTAACAGATTGCTGGTTCCTTTTCCTTCTCACGAATAGTCTATTTCAACATATAGTACAATTTAATTTGGCTCTTTAAATAGTTTATTCTATCTAGAGTTCTATTTCTTAGTGTGCATGAATATGCCAGTAGCTGTTTGCACATTGTACAGATCGAAGACAGAAGACTTGCACTTCTGTTACTAGTTAAAATTTGGGGTGCCTATTCGTCCATAATATGTTTATCGTGGGTCTAAATCTCTTACAGCATTTATTTGATCTTGTAGTCTGGGTGCTCAGCTGG
>V300016263_L3_WHPEAkcfEAAARAA-541_1_paired_trimmed_paired_merged_contig_77579
GTTTATAATTGTGTTTCTATGCTTTGACCAGTGAAATTTGCCCCATCTAAGGAAAAGTGATCCTTGATAGTTTCTCTTTTCATTAAATCCAGTATGTTTGAAGGCTTGACTGCTTTTATCTTGTTTCTGTATTTCTTTACGAAAATGCAGCTGGGCAGGATACTCCCCTCTTCCTGTTTGTCTTTTAATCCTCTTACGCTCTATAATTTTAGTGAGTCTCATACCATTTAGTAATCCCATTTAGTAATGCCTTCATGGCAGCGGTGCGCGGATTCCGTTTAGGCGAGTGGCAGTGAGGGGAAAGGGGAGTAAGCAAGCTTTAAGAGATAGGGGGATGGGAGCAAAATATGCATTGGTTGTTTTGGAATAGGTTGAGGACGTATGTGAAAGTACGAGAGCCACTTTGGGATAACTATATATTAGTAAATCAAATGACCGACCACTATTATTTTGTTTTTTTTTTTAAAATAAAAGTCTCATCCTTTTGTGCAACTGCTATATAATCTTTTGAAGGAAAATTTCCCAAGAACTTTGGAGGCTTTAATAC
>V300016263_L3_WHPEAkcfEAAARAA-541_1_paired_trimmed_paired_merged_contig_77580
ACTTTAGTTCCATAACAATGCATCTGAAATCATCCACTTGACTATAAAGGGAGACAACATGATCACAAGGAACTCTTTGGTCTGTCAGAATATTACATATATGAGGAGCACTGATTCCTAGAACTCAAGGTCCAGAGCACAATTACACATAAAATTAAGGCAAGTACGCAACTGACTTTAAAGACTCTGGCCCATTTATGGAGGCTTCATTTCCTATTACTTGACATGTTTAACCTGATCTGCCTAAGAATTTACCTTAACCACTATATTAACAGAATACCAGTGCTTTTTACAGCGGCAAATCACAGTTCAGAAAATTTCTTTTAGTTGTGAACTGAGGACAGATTACGCATCTATTTATGAAAAGACAAGGAATCACAGATTATGGTTTGAGTGCAATCTTAAAATGCTTCAACTCTCACAGACCATCACAGACCTATCTGGAGAGCTTTAAAACTCTATTCCATCTATAATACAGACTCGTCAGAAACATAAGTCAAGAAATAATTGATTAGCTGGTTCATAATACATACATTGTAATAAGACAACTCAAACAGAGACATGGGAAATGAAAATTGCACTTGCAATATTTAGAGTAATTAGTTATGTGTTGCTAATAGTTGAGGAAAGCCTTTAAAACGATTGCAGGATTGTGAGCCGAGTGTTGAGACACAATCTATTCATTACTGTATACTGACCTTTAAGCAGTGAAGCTCAGTACCATCGCGATTATAAATATATGGATACCTGTTGTTAAT
>V300016263_L3_WHPEAkcfEAAARAA-541_1_paired_trimmed_paired_merged_contig_77581
ACCATACAAAACCACTTACCTCACAACTGATTTTCCTGCTCTTTAGCGCCAAACAACCCAAAACACAGAGAAACAAACGCTTCCAAATCCAAATACCAGATTATGATCTCACTCACTCCTACTCCCTCTCTCGTCCACCGCACAAGCTCCGCCGTCGTCTTCCTCTTCCCGATCCCAAACCCGACAAGGGTGCACCCTAGCAGTAGCACCAGTCCCTTCAGGATCCGATGCTCTTCGGCTGGCTCGGGCTTGCAGGAGGCACCCAAGTCCTCCGAGGAGAGGAAGCTGAGCTCCGAGCTCTACTCGTCGATGCCATTCCCAGCGGTGAAGGGGGCAAAGAGGGTGGTGCTGGTGAGGCACGGGCAGAGCACGTGGAACGAGGAGGGCCGGATCCAGGGGAGCTCCAATTTCTCTGTGCTCACCAAGAAAGGTGAGGCTCAGGCTGAGACTTCTCGCCTGATGCTCATCGATGATGCCTTCGATGTCTGCTTCACCAGTCCCCTGACGAGGTCAAAGAGAACAGCTGAAATTATATGGGGCCCTCGCGAAGAGGAAATGATTATGGACTCTGATTTGAGGGAAATTGACTTGTATGCATTCCAAGGCCTCTTGAAGCATGAGGGAAAAGCAAAATTTGGTGAAGCTTTTCATCAATGGCAGGTAGATGCTGCAAACTTTATTATTGACGGTCATTATCCTGTGAGAGAGTTATGGGCGCGTGCTAGGAGCTGCTGGAATCGAATACTGTTGCATGAAAGCAGGTCTGTTCTTGTGGTTGCTCACAATGCTGTTAATCAAGCTCTCATTGCAACTGCTATTGAATTGGGAACGGAGTACTTTAGGGTTTTAGTTCAGAGCAATTGTGGTGTAAGTGTGCTGGATTTCATCCCACGAGCTGAGGGTGGATCACCATTAATTTGCCTTAATCGCCTAAACCAGACCCCAAGTTCACCGGTTGCTAGTGGAAGTTCAGGGGGAAGGAAAGCAAGTAAGCGCATTGTACTTGTTTGTCATGGATCCACACAGAGCGACACAGAGACTGGTTTTCCTTCGACCGGGGATCAACCAATGGACATGCTTGGGGTTATAAAGTCCCAGAAAACTGCAGAGCTACTTCTTGATTTGAAAGTGAGTTCTATAGTTAGCAGTCCGAAGAAAGCTTGTGTTGAAACAGCAATTACCATCTCCAAAGTGCAAGAAGCTGCAGATTGCTTGGGTGTTGATTGTGTGCCGCGTGACGTGGAAATGAAACAGATGGAGAACCTTGATGTTGAAGACATCCTTCAGCGCTCATCTAAGGGTGGAGCAAAGATTCTACCTATTCGGCCTGGTTGGTTGAATGGATACGAGGACAGTGTGATGGGAGATGTGTGGGACCAATCCGAGAAGGCCTGGCAGTATCTCATAAACGAACTAGCTGCTGAAGCCGAACCAGAAAGAGTTGTTGTAGCAGTTGGCCATCCTGCATTGCACATAGCACTGATGGGCCACTGCCTGAATCTGACAAAAGAATGGTTGGGATCATTTCATCTTGATGCAGGAAGCATCAGTGTCATCGACTTTCCTGACGGTCCTAATGGAAGAGGAGTTATTCGGTGCGTAAACTATACCGCTCATATGGGGAGATGGGCGACCCCCATCACCAGATCAACACTCGACGGCGAAGAGTTTTAGATGAGAGAATTTGTAAGGATATTAAGTAAATTGGAAATGATTCATCTAGTAACAAGTATATAAGTATATTGATCTTCTG
>V300016263_L3_WHPEAkcfEAAARAA-541_1_paired_trimmed_paired_merged_contig_77582
TATAATATGACGTGGCCAACATATTATAACATAAAAAGAACTGTAACACCACGCGGTGGTAAGTCTCACCGAAGTGCCTCTCAAACTAGAACATCTCCACAAATGACCCCTTCTTGAAACAACTACTTTTGGTCATATATATTCCAAAACAGTGTCATTTGCTCATGCCAGTTTTTCACTGGTGCTCAGTTTTTCCTACGATACGATATTACAATGAGAGAGATTCTACGGAATCCATAATCATCTCATACTATACAGAATATACAAGGGTTGTACAATATACTACTTTCACTCAGAACGAGTAGTTTTTAAACAGATTAGTACAAT
>V300016263_L3_WHPEAkcfEAAARAA-541_1_paired_trimmed_paired_merged_contig_77583
AGTTTGTTTAAACAAACAAAAAAAACCATTTCTACAAAAGATATTCAACAATATCTACCAAAGTGAACATATTTTAGGGCTTGTTCGGGAAATTCTTTTGTACAAGTAAGAATGCAGATATGCTTTTGTGTTTCTAAAAAAAGTAATTAGAATCCCCACATTTTTTTTCAACTTGTTTAGATTAAACAGTATTTTTTTTTTTTTTTACAAAATTTGATTA
>V300016263_L3_WHPEAkcfEAAARAA-541_1_paired_trimmed_paired_merged_contig_77584
CCGCTTTTTGGACAGATTGGACGCTGCCTTAATAGCCCTCATTTCCAGGTGAACGAAAAAGAGACTTTTTTTCTTTTCTTTGGTACAAGTAGCATGGTAGATACCGTTTAATTGATTTTGCTTTCGAAGGCATCTTTATCTTTAGGTGTATTTTGGTTTTGGATTGCTCATCTTATTATTTTCTTAAGTGATTTTTGGAACATTGTTGTTGATATAAACGAATATGTGATAAAAATGTATCATTAGTTTTGTTACATCAGACACTCAGAAATAAGTTAGTAAGTTCTTATCAAAAAAGGTTAATAAGTTGAAGGGGAATTAACTGTTTATTGTATAATGATTAGCATTACTTTGAGGGCTTTCTTTCCCTCTTTCCATTGTCAACCTAGACTGCTTAAACAGTTAAACCTAATGAAAATGATTCTAAGTGTTATTTAACTTGTTTGTAAAGAATATATAGCTACTTGAGTAATCAATACCTTAGATGTGTATGTCATTCCAAGTTGGTCATCTCGAATAGTGTTGAAATTTCTTATGATACACCTCTGCCGCTCTTTTGGAACAGGTTTTGGGTGTCTATACATAGTTGTGTGTAGCTTGCTGCCAGTGTTAGATTGTAACATCCCCTCGTGTCCCCTTCTTGTAGTGGTTGATGATTCACCTCTGCAACATACAAGAACTATTTATAATAAGTTATGCTGTCAGGAAATTTAGTTAGTATAGGAGAGGTTCTTTGAAGAAATCTCACCATGTGGCTAGTCTTTTTAAAAGAAATACAAGTTATCTTTTTCGTTTACATCCATCTGGAAGTCCAGTGTGTAAAAATGGTAATGAACAGGGCATCACATCGTGGATTATAAATTACGTATTAATAAAACTACCATCCCCACAACACCTTTTATAGAAAACCCCGTGGAGACTCATAGTGGAGGGAAAAAAACCCATACTAACTCTAACTAGATTTTAGAGTGAAATTGTTTTGTGCTTTTCTCTAATGATTATAGGGGTTTTATGAGAAAAATCATAATATTTTGGCCGGGTGTTTTCTGTTTAGGTTCTAGAATTCTATTGTCATAAGGCCATAAGCAATTAACCCGAAGCTGTTTATCTTTCTTTCTTTTTTAATTTGGTTTTTTAAGATGTGGGGGCCTTGGGCTTTATTTTAAATGTGGTGCCATGCTTGTAATTTTCCAGTCTTTGTATGAACTTTTTATCATGTTTGGGCCCTTCTAATAATAAAATGGGTTTTTTTTCTAAGGCATTGTAAGGGTACTATTTATAGGTTGTTGAAGGATGATGGGTTTGAAACTAAAGCTTCCATTAAAACTTATAGTGCTTTGTTTAATCAAGAACTGTTGTTCCCAAAGCGGGTCAAGGACGGGCTAGCCAGCAAATACATTTGCTTGGTCCATAGTTTTCATATCAGCCAGGCAGTGTCTATAGTTTCACGTTTTCTCTCCTCCTTAATTGATAAAAGATATTGTGTTTCTGTATTACTACTTATTATGTGTTGGAATCTATTGGTACATGCATCTTA
>V300016263_L3_WHPEAkcfEAAARAA-541_1_paired_trimmed_paired_merged_contig_77585
CTGAAGATTGTTACTACTGGAATATTGTTCAGGTGCCTACTTTATTAGTTTTCGGGGTGACATAATCTGAATGGTTTTCAATTTTTTTTTTCAATTTCTATTTGGAATTTTTCTCTGCCCAGTTATATCTTTGTTATTAAATGATTGATTTATCTGTATTGTGTGATACTTCAGGCTATTCCTGAGAAAGAAGTTGTCAAATATTCAATGGATAGCAATTGTTTTATTAGCTGTTGGAACAACCACAAGCCAGGTGATAT
>V300016263_L3_WHPEAkcfEAAARAA-541_1_paired_trimmed_paired_merged_contig_77586
GCAACTTGTGGCCAAACTCATCTGCAGCCTCCCAGTACTTATCTTGCCACCCAGTAACTTGGTCAGCACTAATACCTCTGTTCATTGTCCACTTGCAAATCACCCCATCAGGCCTCTGCTCAATTCCAGATTCCTTCCACCTCCTACATCCATCCGTATTCACTCCATATGATGACGCCTCATCCACCGCATCAAGAGCCTGAGCTGCCTCTGCTGCATGTGCTG
>V300016263_L3_WHPEAkcfEAAARAA-541_1_paired_trimmed_paired_merged_contig_77587
AACCATGTCCATATCAAAAGTGCTTTCCCCTGTCGCTTGAACTCTTTGCCACCTGGACAATGAAAACAGCTGCGAGGAGTGGTTGGTGGACTTAAAGTTGATTAGCCAATTGATCCATATGTGCAGATGATGAGCACTGATCAGTATCGGTGGACAAATTCTTATTATTTTCCTTAACCCTCGCAGCCTCTGAATCTAGGCCTGCATCCATAGTTGATTCAGCAGACTTTATTAAACTCATAATCTTGCTCAAGTCGCCTTTACTTGGGAACAATGATGTAGAATCCTTGCTATTTCTCTGTGGATTTTTCAGCGAAGCCTCCATATCAACCTTCCATTTAAGAACACTCGGCACTAGGTTACCATCTCTAATGTGCTTCATGAGCTTGTCCGTCCAATCCCACCGACCTTCTTTATACAGCCCAATCACAAGTGACAATACAGTAATTAAATTAACAGTAAAGCCTCTCCTTTCCATTTCTTCCACCAATCCTAGTGCTTCCTCAAGCAGACCCTCCTTACAAAGTTGCAAAACCACAATGCTATATGTTACACCATCCACAAACTGACCCTTCTACTTTAAGTCACAAAATAGTGTGTATGCAACCTCAGCCCTTCCATTCCTGAACAAACCAACAACGAGAATATTATACATCCATGTCGGGGCTCTCACCCCATT
>V300016263_L3_WHPEAkcfEAAARAA-541_1_paired_trimmed_paired_merged_contig_77588
CTTTCTTCAATGAAAGTATCTAGTGATCCCACATAAACGTTGCAATCTTCTACTTTTTCGATCTTCCAGGTCCGTGCAGGACGTCTTCCCCAACAGCATCTATGGCCAACATGATCAATAAGCAACTCTCGTATCTCCACTTCATCTGGTATTTGCCTATGGAGCTCACTTGTGGTGCCACCATAACCTCCTCCATATCCACCTTTATAAGTAACAGCTTGCTCTGCAAGTTTATAACCATCACAATACATCTGATGACAGAGCAATGGCAAACAGCAGAGATTCATAACTAGAAAGTAAGTCCAACTTTGTAATCCTCCTTTTGCCAACAAGATAATAAAACC
>V300016263_L3_WHPEAkcfEAAARAA-541_1_paired_trimmed_paired_merged_contig_77589
AATGGTTCTTGGACATGGTTGGAGAAGATAATACCAGTGAAGCATATGAAAAGCCGTATTTGAAATAGAATTCTTCACTTTCTTTCCATGGGTGTTGAGTTGCCAAGGTGAACAAGGATTAATGAAGACAAAAATGATTCTAGGATTTAAGGATTAATGAAGACAAAAACGATTCGAAGCAATGGGACTATTGCGTACTGGGTAAAGAGTTGAGTAGGCAAATTGAGGGCTTTAGTAATTATCGATTGTGTGTATGTTGTTGTTATTCTCGTGTAGAAAATACAAAGCTCCATTTTTCACTATATACAAAACTAGAACTGTAGTGCTCAATATTTCAGTTTGAGGCGAGTGAGTTACACAAAACCAATATGAAATCATCATTCATAGTTGAGTTGATTGAGTTACACAAAACCAAAACTATAGTACTATATATGTCCCTTAAATGCAAGAACTGATTTGTGACTAAATGAAAGCTCTTGTAGGTGCTTGGTGTCAAACGAATTTCACTCTAAAAACAAAGTAAAACTCATTCTTTTGTTCCATTGGCTTCACTGGGATTATCTTCTTCGTCCAT
>V300016263_L3_WHPEAkcfEAAARAA-541_1_paired_trimmed_paired_merged_contig_77590
AAAGCATCTTTCTCTTTTGCAAGAACAAAATTTGACTTCATGTTTTATTGCATCAAATAGTTAACTGATTGGATTAAATTCTGTTCTTTTTATGAGCTTTACTTATCTGAGTTCATTGTTTCTGAATCAATTTTTGTCTTGTCAATTTAGGCACACTGAACCGAGTTCATTTCTTGAGCTGAAAACCTGAAACTGAAGCACTTGCAGATGACAATGGAAGTTCGGGGAGGAGATGAGATTCATAATTGTGCGATCAAGCTGAGAGATAATCCT
>V300016263_L3_WHPEAkcfEAAARAA-541_1_paired_trimmed_paired_merged_contig_77591
ACAGCAGTTGCTAATAATTTACAGGTAATAAAAGGTCATTCTCTGCTTTTCATTTATCAATGTGTTATGTTGGTTTTTCACTTCCTACTCATGACAACAGGTTATTTCACGTTTTCATATTTTTTGAAATTCAGATGATCCGTTGGGTATAAAGTTATTTAATGTTGGTGAAGCTCAATTTTTATTTTTTAATGACCAGAAGAGAACTGACCTATGTGTGTGGACGCTTCCATAGAACA
>V300016263_L3_WHPEAkcfEAAARAA-541_1_paired_trimmed_paired_merged_contig_77592
ACACATTCCGTGAAAGAAAAGACTCGATCCTCATCTCTTCGATTGCTAACTTTTGTCGATTCAAAAGACGCTATACTTTATGCACAAATCTTTAACATTGCTCATGCCAATGGCATTCTGCATTCGAAATTGTACAAGCCTACACAGAATAACAATCAGAACTTCCTTGTGCATCGCTCCACTCGTGACCTTAAAAAAACAAGGATTAAAAATCTCTGTATCGCGTCAAGGGGCCTGGTTATCCCATTTCCACCTTTGTCCTACTTCCTCAAGAACCTTGGCACGAGCATGGCTTTTTCTTGCTTCATCCTCTACCCAAGATCTAAGAATCCGAATAGCTTCTATCT
>V300016263_L3_WHPEAkcfEAAARAA-541_1_paired_trimmed_paired_merged_contig_77593
ATAGACCCGCTTGTATGACCAACTGCAACCCTGTTTTCATACGGACAAAATCATTCAAATGCGAAGAGAGCTCATGTGGAACCTTTAAGACATTAAGCTTGGTCACAAGGTCAGCTCTCGAGAGACCTTTCCCGCTGTTTGCCCTTAAGCTGAAACTAGGATCACTGTTATTCCACATCATCAATCTAATTGCTTCTTCTTGTCCAAGATGCTTTGTCCATCGCCTCACCATCCAAACAGGATGAGAGTGCAAAGTGGCAAGAGCGCGTGCTTGTGCGCGGTCATCGCCCTCCAATTTGGGTAGAGGAAG
>V300016263_L3_WHPEAkcfEAAARAA-541_1_paired_trimmed_paired_merged_contig_77594
GCTTTGCCTTTTTGTCCTCATGTAATAATGCTCGGACATTCCTCCAGGATATACGCTTTTCAAATGAATAATGGCACAGTGTTCACTTCTGTAGTTTTTCCAAGGTTTAATCTTGGACTGTCAAATCATGAACACTTACATTGCTCGTCTAGAAGAAGCCAGGTGCTAGGATTGAACAAAAGTTTTTAACTTGTGTCAAGGCGTCAGTAACTCCCTAGGCGTTAGGTACTCCCTCGTAACCCTTTTAGGCTTATCCCAAATTCTGAGCTGATATGAACAATAGCTAAAATAATGTGTGAGAAGTTTCAAGCCAAATACATGTCAAGCTTGCTCCCGTTAACGCAAACAGGATTCCTTT
>V300016263_L3_WHPEAkcfEAAARAA-541_1_paired_trimmed_paired_merged_contig_77595
TATACATACAGCTGCAGTAAAGGTGATTCTCATATGCCTTTATGATGTCTCACCTTAAACCACCTTAATTGTCTACTAAGCAAGTTAGCATACGATTGACATCGTGATGTTATATCTGTATTTTCTTTCATATTTTCATCAGTTTTCTGCATTTGTTGCATGGTTTCCTTATTGAGAATACCACACAACTTCACCGAACATTACATTTGCAGGTGCATTTGTTGGATGTTCACTT
>V300016263_L3_WHPEAkcfEAAARAA-541_1_paired_trimmed_paired_merged_contig_77596
TATGAAGTTTCAGAATTCTCATTAACCGCCACAGTTATTACAATCAAGCTTATATAGAGCTTCCTAATACTTAGCTTATCAAGTATGCTACCGTACAACCAATACAGTCAATACAAGTGGACTAATACACTGTTGACACATGTCCAAATTTGTTATTACAATCCTGTTATTACCACCACTCCCCCCCCCCCCCCTCTCTTTTCTCTCTCAATCTTAACCAGGGTACCAAGTTTAAGATTGCTGCAATGTTGAACAAACACAGGACCATGAAGACCCTTAGTAAAAATGTCAGCAACTTGCCCCTTGGTTGGAATGTTATTGAACCATAAGATCCCCTTTTT
>V300016263_L3_WHPEAkcfEAAARAA-541_1_paired_trimmed_paired_merged_contig_77597
TCTTATCATTCCATGAAAAGTTGGACACGTCTACAGAATTCCTGATGGTATAAACTAACGGTTGGCAAGATCCAATTGGTGTAGTTGGGCCTGGAACTACCCCAAGCTTAAGAGACTGGAGAGATTTCCCAGCTCGGTGGATCATTGTGGAAACTACCGCATTGTTAACTTTTGGGACAACTGTTGTCAAGTCAATATTGGCATAACAAGAGGGATCCATGGTACATTTATAAAACATTGAACAAGTAGCTGCAGCATAGCATAGGCTTTGTGTATCAAGCATGGAAAAGACCTTGATAGTGAGGTCGGGAGGGAGAACCCAGGCCAGTGAGTTGTGCTTGGAGTCCCGCTTCCTGGCGGAGCGTTTGGCGGCCTCGAGGAGGACGGAGC
>V300016263_L3_WHPEAkcfEAAARAA-541_1_paired_trimmed_paired_merged_contig_77598
TGTGCAGTCCTAAAGATCCAGCATCTCTAGGGTCTGATTTCAGTGTAATTTGTATTACGACTTTGTTTCAGTTTATTTTTTTAATATACTATAACTCACGATTCCCCTTATGCCAGGGCTAAAAGTGCCTTTGCCACAATTTAGCTGCATTTCATCTTTCCGAGCAATCGGAGAGCCAATACTAGAGATTTGGGTTTCAAAATCCATAGATTCTGTAGACATATATCTGCAGGCTTGTAAATACACATGTTGTGGAGGTTCTAGTTTATGCTGTCTTCTTAATTCTTGAC
>V300016263_L3_WHPEAkcfEAAARAA-541_1_paired_trimmed_paired_merged_contig_77599
CAATAGGTTTCGACATGGAATGCTTCGCGAGGATTTCAGTTCAAATTCAAAGTTTCTCCACCGGAGGAAGGATTAGGGTTTGCATGATTTGCAACAAAACTCTCGGTTATTCGAAGGTCAAAATCCACGTGTAGCTATCTGATAGGTCCTAGTGACGTGGAACGAAAACACCCCGTCTTCCTCTACCTTACAATAAAACGCGAAGGACTGCAATTTATATGTTTTTGTATTAACATTTTTTCACAAAAATACATTTAGCAAACATTTGCGCTCAAAAACTCTGTTCGAGAATTGAGGGGGGAGAGAGGGAGAGGGTGATGGTGATGGTTTGGAGTTGCTTATCCGCCATGGATATGGTGGCTTGG
>V300016263_L3_WHPEAkcfEAAARAA-541_1_paired_trimmed_paired_merged_contig_77600
TCCCAAGCCGCTGTTCCAGCATCCGGTTCGACCAATCAAGCCGGTCGAAAGTGGTTGAAGGTCAAGAACTTGTGGTGCTTCGCGAGGAGGCGTGTGATGTTGTGCGCTTTGGCAAGGGTGGTGAGGAGTGTGAGCGTGAGGAGGGAGGCGCCGACGGTGGTGGCCCAACGGAGCTGCATTGTGTGGGTTTTGGATTTAGGGGGTTTGGGGAGAGAGAGAGAAAGAGTGTGTGTGTGTGT
>V300016263_L3_WHPEAkcfEAAARAA-541_1_paired_trimmed_paired_merged_contig_77601
TCGGTTGATTATATTCTAGAAACAGGGTGCTTATTTTGCTTTGAATCCAAATATAGTGAATTTCACTATTTATTTTCTAGTTTACATATAAGAAACAGTGTGTCTATTCCATTTGGATCCAGAAAGAGTGACTTAGATTGTAGAAACAGTTTATTTTTACAGTCCAGAAACAGTGACCCGTCGTTATTATTGAATAGCATGCAAATCTCAAATTTATTTTCTGGAGAAACAAACGATGAACTCCACTGACGAATAAAAATTGAAAAACAACACCTCAAATACACTATGAATAATAACTACAATCACATTTCAACGAAATAATACAAAATATAAATTAAATAGCATGA
>V300016263_L3_WHPEAkcfEAAARAA-541_1_paired_trimmed_paired_merged_contig_77602
AAGTTTGCTGAGACGGTTTTTGTTATGTGATGATTATGAGAAATTTGCTGCCATAGAAGCGTATGATGCTTCTAAGACGCTTGAGGCACAAGAGCGAACCTCCTATGTTTCTAAAGAGTCATCTATTCCAGATAGTAATGGTCAATCTAGTGTCCAAGTTCCACCCACAGCTCACATCCGTAGGCATGCAGCGAGGCTCTTGACTATTCTTTCAATA
>V300016263_L3_WHPEAkcfEAAARAA-541_1_paired_trimmed_paired_merged_contig_77603
GGTAGACGAGATAAATAAATAAATAAGGGTTACACAAAAAGCAAATAAAAAAACTATTTCAAGTCGTTTTCACTTTGAAAACGAAAATAAAAAAATTCAAATAATTATCAAACGACTCCTAAATTTCTATCTTTGTCCTGCTTTGCTTTATGTCTCCTCCTAGTCGACTCGGAACAACTCAGTTGAATAATTCAGTGGGTTCTTATCGTGCAGCAGGCTTCATTTCAGGCAAACTCCCTTCTCATTCAATCAAAAAATCAACACGCTATTTCATATCATTCGAAATTTGATCTACCGAACTACAAAATTATTATGCACTCCTGGGCCATCGAAAGGGATTGTCAAATCAAACTGATTTTTCGGATGTTATTGTGATCACTGCGTATAGCAATCTCCTTCAAACTGGTCCATGATTTTCTCCTCCGTTTGTTTGACGTGCTAGTTGTGTTTTCAGCTATTGAGGTGGGACTGCTATCAGGTTCACCTGGTTTCTTGGTCGCCGAATTGTTTCTCCTTCTCTTCTTCCCTCCCAACAACAAAGCA
>V300016263_L3_WHPEAkcfEAAARAA-541_1_paired_trimmed_paired_merged_contig_77605
TCTTTTCCAAAACATCATACAATTTTGCCCAAAAAAAACTAATAATTCAACAGAAATTTCTATGAAATGGTGAAATTCTATTCAAAGTACAAAGCTTTGTTTATGTTTCAAAAAGCCACTAGCTGGGATTGCTTTTCTAAAAAACACGCTTAATAGGCGTTTATACTAAAAGTATTTTTATTTACAATCCAAATACTTCTTAAAAAAATACTTAATTTTCCGCTAAATGTAGTTAGGCTGTTTTTTATTGATAGAAAACACTGTTAGCTCAAAAAAAAAAAACAGCTTATTGCAATACAAATAGACGTAAATGATAAATACGAAAATATCACTGGAACGCTATATACGGTATTGTTTT
>V300016263_L3_WHPEAkcfEAAARAA-541_1_paired_trimmed_paired_merged_contig_77606
TCCGAATCATTGGGTTCCATTTGTTCGCCGAAGGAAGCACATAAAGAGAAGGCTGATGATTGGAGCCGATCATTTTAACCATGACCCAAAGAAAGGGCTGGAGTTCCTCCAAGGAACCCATCTCTTGCCTGACAAACATGATCCTGAAAGTGTGGCCTGTTTTTTCAGGTACACTGCTGGGTTGGACAAGAATCTTGTTGGGGATTTCCTGGGAAACCATGATGAGTTTTGCATTCAGGTTCTTAATAAATTCGCCGGTACCTTTGATTTTCAAGACATGCATTTGGATACTGCACTG
>V300016263_L3_WHPEAkcfEAAARAA-541_1_paired_trimmed_paired_merged_contig_77607
CTCAACTCAATGGTCTGCGCATAGCAACTGCGCAGTTCTGCTTCCCTGTCCTTTATTTTCTTTACACAATCTTCCAAGCTGACCCCAGTCCTTTTTAAAAAATACTGCAGGTACCTCTTCTTGTGTTCTTCCATGTCTTCTAACCCTTCCTTGCCATGGTGAATCGGACCTATAGAGACTGCTCGAGGTGTGTAGGCCTTTTCCTTTACACACCGTAGTTGTTCAGGAACTTTGTAGATACAGCACGAAGTAGACAAGGGAATCAAACCAGCCAACTCCTGACGCATTGAAGATAGAATCCGAATGTAAGGGTTTTCGATGTCATGT
>V300016263_L3_WHPEAkcfEAAARAA-541_1_paired_trimmed_paired_merged_contig_77608
TTAAGTCGCATGAATATGCTCCTATCAGTGACTTGGGGCTGCTCTCGACGCCTGGGCTTGCTGCTCATCGTGGGTTATGGGGTTGCCAAAGGTTGCTACGATGGTGGCTGCCTGGTGCTGCTCCACTTGCCGTCGTGTTGAGTCTTGTGGATCACCATGGTCTAAATTCTTGAACGTTGGAAGTTCCGTTTGTCGTGGTTTCTGAAGTTCTTGTCATTATATTTTTCTTTTATGTTTATTCAAAGAATATTTATATAAAAAATTATAGGAATGAGAATGTACAAAAAATCTACGAATGAACAAAAAAATGAGAAACCTTGAATGCGAGAGTCTTCTTTGAGCGTGACTCTCAATGAAAGCACCAATTTATGGATGCAAATTTCTGCCTTTTTCTTCTTGGACGAAAATGCACCTGCAAAACAGTTAACACCTAAGATCAAGGCCAAGAGCCTCATGCGCCCACGATGAATGGGGAAATTTGGCCGAAGAGTCTTCGATGCCAAAGTTAGAATTTGAGAGATAAAATGTTTAGAGAATTTTAGGAGGAGAATCAATTTAGGTTTTTGGAAAAATGAGGGGCATATATAGGGGTGTGGTTAGCCCTATCTGGAGAAATAAGGACCGGTCTCTTATGGTGCTGTTTTGAATATTATTACAAGATATTATGTCAAATAAGTTTTTTAAATTAATTTGGTAATTAATCCTAATTTGAAAAGAATAATTGGCAGTTACCTTGTGGGTGAAGATTTGATGAGGAGTGATGAGAGGGGTTTGAATAAATACCGTTTTGATAACCTTTAACCTCGATTAAGTTGTTATTGTTCATTGCATGCGCGTGGGAATCCCGGTGTGACTCAAGGGTAATTTTGTCTTTTTATCCAAAAGTGCACGTGTCGCCTCCATAATTTTTTTGATTATTTTTGGCTCTGCAAGCAACTTCCTTTACTGCCAATTCATGTCATCTCCTTTAAAGATGCTCTAAGCTTCCTGTGTCATAATATATAGCTACTAGCTAGATGAAACGCTAGCTAGCTAGAAACCGATGGCTTGTGCATATTTTGAGCATTTGTTTTAGAGATTCATCTACCGTAGGATATGATATCTTTCGACGAGACGACATAATTCCCACCTATGACCTCCGCAGGAAGAGCAGGATTGCGACCGAGGTTTCTCAATGCCCGTTCCATGTCCAATAATTCATGAAATCCCCAAAAAATTCTAAAGCATCATCTTTTGTACGAACATTGATTGGGAAAGGTATAGAACATACAAAATCAAAATCAAATATCCACCAATAATTAACACATTGAATACTCAAAAAAGCATATTTCAGGCTAACTTTAGATCAAATTTTCGGTTAAAACCCCATATTCAGTAAAATCAATGTATCCATGTTTCAAATTCAAGGAGAGGAGCGAGAAGAGAGAAGTACCTTGAACAAACAATAGGAAATTG
>V300016263_L3_WHPEAkcfEAAARAA-541_1_paired_trimmed_paired_merged_contig_77609
GCGACTTCAGTTGTGTTGGAAGAAAAAAGTTTTAAACTTGAAAATTAATATCCAGCAAAAATAAACTTTAAATTTAATAGAAAATAAAAAGTTGTCAGCTTGATTTGGCGGAGTCCCGAACGGAGAGAGTGAAGAGCGATGATTGGAGCGCCAATGGAGACCAAGGGGATCAATGCTAACGGAGAAAGCAAGGCCAAGCCGAGCCGCAAAGCGATAATCGAGAAGAAGAAGGCCATGGATGCACTGTTGAAAGCAGCTTCTTCCGAAAGGGACCATCTTTCCGCTTTCCCTGCCTTTCGCCGTTACCAAGCAAACGGCCTGTCTGCATTGTTGGAATCAGGACGAGGGGACAAGCTTTCGTCTACCCTAAAGCATTACATTCAAAATCTTCTTAAG
>V300016263_L3_WHPEAkcfEAAARAA-541_1_paired_trimmed_paired_merged_contig_77610
ACTCGCTTTTTTTTTTTTTTTTTTTTTTTTTTGTCAAAGATTAGGAGACATTGTTGGATCATTTACAGCATGTCTTTCAAAATCTGGATTCTGGACAAAAAGAAAATGGTTTCGTTTTATCATTCCTAAATATTATCATGGAATGTTACCAGAATTGGTTGTAAGGTTTATGAAATTATAGAGAGATTTATTCGACTCTTTTAAAAGTTTTACTAAGTGTAATAAAAATTCAGTTTTCATGCTTTGATACATGGAGATGATTGGTACTATATGTTTTCTTGGGTAGCCTTGGGAAGTTGGTCAGGCCCA
>V300016263_L3_WHPEAkcfEAAARAA-541_1_paired_trimmed_paired_merged_contig_77611
CTGACTCTTGCTCATCTCCAGATTCCTGTATTTTACGCAAAACTGAGGCTGAGAGTTCACGCATACTAGGATTTTATCAGTACAAGGACATGAACAAAGTGGATGTAAAACTTTGGAATAAAAGGTTTAACTCTAAATAAATGAGACATTCAGTCAGGTAAAAAGCAATCAAAGGATATCCAACAAAGAAAGATTGGTCAAATGGTGATGGAAAAAGTAGCATGCAAAAGGAGCAATATAGAAGCATTTACTTACCTTTTCTCCATAAGAAATATTTTTTCTTACCTACATTCACCATAGTGCTCCATGT
>V300016263_L3_WHPEAkcfEAAARAA-541_1_paired_trimmed_paired_merged_contig_77612
CAATGGACAATTGCAAGTCAGGTAAAGATGCTTACTAACTAGCATAAATTCTTAATTTCGAAAGCGATATTCTTAACTATCTTAATTAATATTTAATTTTATGCCGCATAAATATAATTCATGATTTACATACGATACATCTGACACCATAAATATTATAAAAAAGTGTAAAGTCAAAAAAATCTATGATTAGGGGCCTAGTCACCTCTAATTACCTAGGATGAGCTAAAGATGACGAGAAGTTGGAGACATCCAAGTCAATGCTCAATAGAAAAACTGAAAACGGAAGCTAATACAAATTAAATTTGGCTACAATCACCACCCAACCACTATGAAATAGTAATGTGTCCAACTACTTGTCATGGCCTTTTAAAATCTACATTGGTTACCGATAGGGTTTGTTTGGACTTTCAAAAGTACTAAGCAATTATGTCAAAAGTACTATAAGCTTTTATTAAAAATCTAAATCCTTCTTGAAAAAACACTAGAAATCGATTCATCAAGAAGCAATTGGTACGCGCTTCTTTATAAAGCACTAAAAAGATGCATCTATAACCCAAAAGGCTTCTCTATAAAACACTAACAAGATGCATCTATAACCCAAAGGGAATTCCTACTACTTTTCTTAATCTACTAAACGCTACCAAAAACACTTTTGGTTATCAGAAGACGCTTTTAGATGACCCTATAACCCAAAAGAATTCCTACTTCTTTTCTTAATTTGATAAATGCTACCATAAACACTTTTGAGTATCAAAAAACGCTTTTCGATGGCCAAAATAAACTAAGTTCATAACTCCCTTTGAGCAATTTGTGCTCCCGTTTGAGGATGTTCATTGGTTGACTTTTCATGTCAAATGTGAATGCAGGCAAGAGCATATGCAAAGGC
>V300016263_L3_WHPEAkcfEAAARAA-541_1_paired_trimmed_paired_merged_contig_77613
ACCTTGCTCCACCATTCTCTTGAAAGTTTTGATAGCAGCAGAAGTTTCAGCCGCCTTGGAACAGGCAATAAGAACTGCATTCCATTCCTTACTTCTCGGTTTAAGTCCTTTCTCTTCCATCTTGTTAAGCAACCTGACACCCCATTTCCAAATTGCTCTTTTTCTAGCTGCACTTAGAAGAACATTAAAGTGAGATACTATCAATTCATACGACATGTTATTTGGCTGCGGCCCCTTGTCCAACATATCCTCATAAATCTCCAAAGCTGCCCACCATTTCTTAGCCTTCCCCATCAACCAAATTGTATGGTTACACACGGCTAAACTTATGACAGAATGCTTTTCTCTTATCCTACT
>V300016263_L3_WHPEAkcfEAAARAA-541_1_paired_trimmed_paired_merged_contig_77614
CCACCTGGCATCTCAAGTATTCCCAATCTACAGGATCTTCGGCTTCGTCTCCAACTAGAAAGCACGAGATCTCACCGCTGTATGTCTTGGTGGATTTCAAAGGCGAGGCTTTGGCACAATCACCGTTGTTAGTTGAAATGGGAATCGACCTCTCGAATCTGCTTTGGAATCGATATTTTCCCTCTCTATTGCTCTATTTCTTTCTCTTGATTTGTGTTGCTGTTTGTTTAGAATTTAAGATATGTGATTAAATTTTGTTGATTTGGG
>V300016263_L3_WHPEAkcfEAAARAA-541_1_paired_trimmed_paired_merged_contig_77615
GGCAGGAGGAGAGACAGAAATAAATAGGGATTTACTAAACTCTGTTTCCCACTATATACACTTTGAGTTTGAGAGAGAACTGGGAGAGACAGAAGAAGAAAAGCTAGAACTCGGAGAGAGAGAGAGAAAGAGAGAGATGGGGAGGACAAGATGCTTTCTCGACATTAGCATCGGAGGAGAGCTCGATGGGAGAATAGTGGTCGAGCTTTTCGACGATGTGGTACCCAAAACCGCTGAGAATTTCAGAGCTCTCTGTACTGGTGAGAAGGGCATTGGCCCCAACACTGGTGTTCCTCTCCATTACAAGGGAGTTCGTTTTCATCGTGTCATTAAAGGGTTTATGATACAAGGGGGTGATATCTCCGCTGGAGATGGTACTGGTGGAGAATCTATCTACGGAATGAAATTCGAAGATGAAAATCTTGAATTGAAACATGAAAGGAAAGGCATGTTATCCATGGCTAATTCTGGTCCGAACACCAATGGGTCTCAGTTTTTCATCACGACAACTCGCACAGCTCATTTGGATGGGAAACACGTTGTATTTGGGAAGGTAATTAAAGGAATGGGAGTTGTCCGCTCAATTGAGCACATAACCACAGCTGATGGTGATTGCCCCAGTATGGATGTTATAGTTGGCGATTGTGGAGAAATCCCTGAGGGAGAAGATGATGGAATGTCTAATCTTTTCAAGGATGGTGATGTTTATCCTGATTGGCCTGCTGA
>V300016263_L3_WHPEAkcfEAAARAA-541_1_paired_trimmed_paired_merged_contig_77616
CAACATTCCTTTTGTCCGGCTGGGACACATTCACCAGTCTGCTCAAACTATAGAGAGACTGAATGCACCCTGCAGATCCAGAAAAGAAAAGGATGTGTACCTGACGGAGTTCAAATAGTTGTGACTTCTTACTGACAGAAGCATTGGAAAGTGAAGGAACAAAATTTCACAATTTTTCTTCTGAAATATGTTCGACTGAGTAGTCCGGAAAGTTAACAGTTAGATCTTGCATATAGGGATCTAATGTATCTTTTCAATGATTAGATCATGTATAAAACTCGTACCAATGAGTAAGACGTAGCATTGTATCTACTGGCAGCTACTGGTCAGAATTAGATTGGAGAAATTTTTTTCGGATGACAGAAGGTATTGCTCAAGGAGTACTTTATGTCCACAAGTACTCTAGATTGAAAATCAATCAACTATACATTATCTGTTGAGACTTGAGAGACAAGCAATTGCAAAACAATTTGGAACATCTTTTGCTGTTGGGAAAACTTCTCTTTGTTCTTGTTTGGTAATCAGGGAAAACTTCCCTTTTGTCTCTTTCACTTGGATGCAAAAATGGCCTCTAAATCTTTGTACAGCCCTCTTGATTTCGATTTATAATCAACGGAAGAATTTGGCGTTGAGGAGCTCCCGCTCCCTTTCGCACTCCAAAACCCGCTCCATCTGGTTCGAGTGTGACTACTCGAAGGATCATTCGTAACTCCACTTCCTTCTTTACTAAAGCTAGATTTTGCCATCTCCCTTAGTTGTTTTAGCCACGGTTTATCTGTTGCAGCTGAGCTCCGGTAACCTCCTGTAGATGAACTAGGATCCCTTGTTGCTCCCTCGGTCTGCTGACTCACTTGGAACTCGCTCTCCACTTGGAACTTGCTTTCCAAGGTATTGATCAATTTCCGCGGCATGAATAACAGGAAGCATCCAACTGAAGCTAATTTCAGACCCGTTAAGAAGTTCTCAGCAGGATCCAGCAGCAATGTTTGTTTGTACAATGCATACCATTCATTAATCATCTGTGCAATAAATCCGACTAGGAATAGAAATAGCATGAAAAGTCCAAGTTTAGTCTTGTCGCCGGCTGAAAAATCCTTCTCCAAGAGAAGCAAGCATGTTGCAAACAATCCGACTTCACTGGAAATCGAGATGATCTCCACCAGCTGAACCTTTTTCTTAATGAAGGGCTTCTTGAGAACAATGAAAAAGAGTTGGAAAGAGGTTATGCAAAGTAAGGTGATCGAAGGAGTTTTCGAGGACCATTTGCCCATGTAGACACCAGCCATGATCCCAACAGCAACCCTTTTCACGCATTCCAGCAGCGTGTAGTATATTCGCAGTATTCCAAACACCTTTTGGATAAAAGGTGCTTCTGCATCTTCTGTTTCATCATCAGAAGCCATAATGGAGTCCCCATGCTTGCCAGCATTGCCCTCAGAAATCTGAGAGAGCATGTACTTTGGGGGGCCTCTTAGATCTTCAAAGAGAGGGCCGAAAATGATTAGATAAACAGAGTTATGTTGACCTTTCCATGTCCACTGACCTCTTTTGCCCGGACCTAGGGTCACCCGGACTAGCTCTTGATACCAGTGAAACTTCAGGCCTTCGCGATGCACTTCCTTGTACTGAAGCAGCTTTCCGAATGTAATGCCAACTGAGAGGAACAAGAACAAGGCTAGCAGCAGAAAAGATGTGACAACCAGCAACAGACTGCCAACTATAACCCCAGATGAAACTCCTCCTCTAACTAGAGCAGCAGAGGCCTCACAAATACAAGGCAATGCAAGTATTACAAGAAATATCTCAAATCTGGGGAATGTGAGTGCTCCATAACATCCCCGTTTCTCAGAATTTTTCCTCAGTTTCAGGATAAAAAGAACTAAAAGACGTAACAGAATCAANNNNNNNNNNNNNNNNNNNNNNNNNNNNNNNNNNNNCCTCCACTGGTTAGCGTTATAACGATTGGAGAGATACTCAGCTTCAGGTCTAATGTTTTCACCGTCCAACTCAAAAAACATTCTGTATTCTGTTGGACTAAGTGGCAACCCGTACAGTGAAGTATCCTTCTTAAAACTCTCTTCTTCTAGTTGCACACTTTGCAAAATTTCGGAGCTATAATTCTCGATCATGTAGGAACTCGAGCTGGTGAAAGGATTAGAGACTGGGAAGCCATTCCCTGATTCCCATGGGAGACTATAGTAAGGAATGCTCCACTGTAAACCCCTTACTAGTTCATAAAAATTAACGGGTAGCGTAACTGCCAACCATCTAGAGAGTGCAAAAACTTGAATATGGCAAGCAATTCTAAAAAGATTTCTTGCTGGTTCAGATGCCAAAGAAGGTCTGCTAATTGACCAAAGAGATTGAAGGCTTGCAGTTGAAATCGAAAGCAGCCCTGCAGCTATGGACGTCACCACAAAAAGAGCGGTTGCAAATGCTGATATGACAGAAGATATCGCAGGCACCGAATAGTGTGTCACTCGAAGAACATTTGATGCAAGATTTTTATTTCCTGCAACATCTCCAGATGTGTTTTCAGGAACATTGACAAAAACAATGTCATCAACTCCTTCTATTTCGGCAATGTATGTGCTCTTACTTATTTCGCGAAAGCTTTGTAAGCGCCCTCCTGATAGTACCAAAGAAGAAGAGTTGAAATCAAATACAGGCTTCACGAACTTTATAAATACGGGGATACTGTGTTCTCTTGTTCTCATACTTGAGGGTGTACTCAACTTCACAGCAGGTCTTTTTGAATCAAAAAGGAAAGTTGTTGGTGAAATTGGAGAAACTGGAGTCCCTTGTCTGCTTATTATCAAGTTCGAATTGAGGCTTACTGTGACTATAGCGACGCTAGATATATCTGCAACCACAAAGCCAAATCTGCGATTCCCGAGGTTCTTTCTGCTATCAGGGAGAAGTAATCCCTGACTTATGTTGAGGGAATTTAAAATTTCTGCAGATGAATTCAGAACTGGTTCTGAGAAGTACAAATAAATCTTTAGGTTATTGTAATTGTTAGTTGCCTGCACTGTTCTGGTTTCACCATTCAGCTGAAGTAGCCTTTCGGGAATATGAATCCTCAAGTTGACAAACACATTTCTTCTATCAATGCGTATATAGAATCTTGAATTTTCCGTTCTTACAAAACTGTTTCCAGCATTATCGGTGCAGAAATTCTTGTCCATCACCAGGATAACTCGTCCGTATTGAACAGAAGGTGATAAACCCACAAGAAGAGAATATCTAAGGTTCGGCTGCAGAGTATTGAGTGAAGATGGTACAACTTGGCCAGCCCCATAGACTAGCAGGTTGCAGGTGTTCGTAGACAAACATCCAAAACCTCCTCCACCACTACAGGGCTCACTGAAAGAAATATTTACAGAAACATTCAAAGCGTTCGTAAAAGATCTAGAGGCAGTAACAGTTGCTGTTGGGGGTACTGTATCAACAGTCCAGTTCTGTGAAGCACAAGCAACTCCTGGAGGCCCATTGGTGCAGACCTCAACTGTATGATTTCCATCCTGCAAGCCTGAGTACGAAACGTTTCGAGTTCCACAATAAGAACTCACCCCATCATCCAGCTTGCAACTGAAGCTACAATTTGTACAGGACTCTGCATTTCCTCCAACCAAGGCTTCAAAGGAAAATGTGGCTGAGTTGAGATGAGAGAATGCATGTGGAGCCTTCAAGAACTTAACAGAAACCTCTGAACCATCAGAGTTTACTTTCAAACACAAATATGGAACCACCCAAAGAATCAAAACTGCCCATGAAATTTTAAGAAACCCCATTTCAGATGAAGCCTCAATGAACCAAAATTTACTGTAAAAAGTGTGAGTCTGACATATCTATCTAAGTGTTTTGAGCAATGAGAGCAGAACACTGCATTATAAATTTTGTTTTGGGTTAGAGAGAGAGAGAGAGTGAGAGAGTGAGAGAGATTAGGGGAAATAATGGAAGTGAGAGGAGTTAGCAGGATGACTTGGGGTGTTTAGTGGTTGATGAAGTTTCAGATAAAAAATTGGTGCCTCTAGAAAGAGTTGGCTGGCATAGCAAGAACAAGTGTTATCCTGGGTGGGGGT
>V300016263_L3_WHPEAkcfEAAARAA-541_1_paired_trimmed_paired_merged_contig_77617
CCACAGGTTCTGGTGCAATTTGGTGGCCCCAACCAGCAGATCCAATCTCAGAGTATGAGCTCCAGTTCAATTCAAATGCCAATGCCTGTGCAATTACCAATTGGTAGTACTCAAGTACAGCAGCCAGTGTTTGTTCCAGGTCTCCAGCCCCATCCAATGCAGCCCAAGGGAATTATGCATCAGAGCCAGAACATGACTTTTACCCCCCAAATGGGTCCTCAGATACCTCAGACAGGCAACTTGGGGATCAGCATGGCGTCACAATGCCCCCAGCAACTGGGTAGTAATTTTGGTGTTTTGAGGAGTCCATGTGCACGGACACCAGTTCAGCAGCATGTTAGA
>V300016263_L3_WHPEAkcfEAAARAA-541_1_paired_trimmed_paired_merged_contig_77618
TCCGCCAATCCCGCCATTTGACACGTTTTTGTGCTTACCGGTTCAATCCCATTATCACACACCACTTGTTCTTCGGCCGGTCCAATCAAATCTTTCGACTTTCCCACAATCCCCTCCCTCTCTCTCTATCTCTCTGCCTTCCCATTTGTCTCCAAAACAAAAACGTTGGATTTACCTCACTCAGTTAAAATCAAACTTCTTGCGAAAATCTAGAGTGGTACAGAGTTGCCATTTTTATTTTTGGTCAAAGTCTTTCAGAAGTTTAGAGAGAGAAAGAGAGAGAAAGAGA
>V300016263_L3_WHPEAkcfEAAARAA-541_1_paired_trimmed_paired_merged_contig_77619
CAGAAGCAAAGGTGATTCATCCCTTTGTAGTTTTTAATTTTCATTTTTTGGCCTTGGAGAAATACATGGGATATATAGATATAGGGAAGTGAAGGAAGCGTAGTGGGAGAGATGTAGAAGAAATGTATAAGGAAACGCACACTAAAAAAAAAAAAAAAAATTTAAGTAGTTTTCTCATCCAAGATTTTGTTTCGTTCATTCATTCTTTAGGGCTATGAGGCATTTAACGGAATACTACCTGTGTTTGTTTGTTTGCTGTGCATATCGTTTTTCTGTGATTGAATGTGCGTATGGTTTCTTT
>V300016263_L3_WHPEAkcfEAAARAA-541_1_paired_trimmed_paired_merged_contig_77620
TACCTCAGAGCAAATTGTGTATTAGTTAAAGACCACAAAATCAAAATACTGGAAAGCCACAATTTACAACCCAAGCATATAAGATTAAGAAAAATCAGGCAAAAAATAGCTACACAGACCAAATAAAATCCACAAAACTAAGCCAAATGTAATCTGTAAAGATTTGGCACAACACAGAGACCAATTTCCCCTAGTTGAATTTTGATAAATGCAAAATGATCACAAATAACTCACTCAAAAATAGGAAAGCAAAAAGACCTAAAAACAACAAAAAGAACATTAAAACTGGAAACCAAGTCGTGATACTTCACCATTTGACATAGAAATTTTATCTTGCCTACACACACTGAAATCATTTTTTGCATCTATACACTGATAATTTGACATTCAATACAGAAAAATTAATCATGACCATTCCTCTCTTTTTAAATTTTCAGGGAAAAATTGAACCATAAACAATCAAAAAACCCAAATAAAAAATAAATTTAACATCAAAGAGATAAATTATGTACCTGACCCAAAAATGGCTTGCAAGCTCCAGAATAAAACCCCAAAAGACAACAAAATCTAATATATATATATATATCTATAATTCCCACATATTCGACTTTCACACTATAGAAAACACAACTTCACAATATTTAAAAAAAAATAAAAAATTTGTTGCAGAAAATGCTAAAAGGAAAAAACTGAAATTATTTACCTTGAGCATAAACGGCTTCGAAG
>V300016263_L3_WHPEAkcfEAAARAA-541_1_paired_trimmed_paired_merged_contig_77621
TCCAGAACTCAGCATTGGTCCTGCAGAATATTCAAGAAATCAATAATGTAGTTTGTATCAAAGTGTTTGATGTGAGCACCGACAAAGGAAGTACAATGAACAGAAGGAATTAAAGCAAACATATTAGGATACTAGAAAAAGCAACATAGTACAATGAACAGAAAGAATAGTAGGATTCTATCTGTGGTATCTCAATTTGGGGTTGTAGGTAGTTTTGTGTCCAAAATTCTAATATATATATAGAACTTACCAGAGGATGACTAGGGAAGCTAATCACCCCTATATGTAAGATACCCATCTGAAAGTGTAAGTAGGTATATGTCTGAAGCACTACTATTACTATCGACAATGAGCTTACTATTGATTTGATGTCCACAATTTCTAAGACTTACAAGAGATGCAAGGATGAATAAACTGTCAGATATACTTTCAAGCATAGTTAAAGCTCAAATCTAATTATATAAAATTGACCTTCAACCCATACAAGTACACTAACAATATGCTCACCACCCCAACTACTTGACAAGCAGCTGTAATTGGAAAATGGATCCAGATCTCATCACACATGTACCAACAAAACACACTGGTCCAGGCTCATAACGACTTTTTCAAAACAGTCAGGTGCAAGATTAATCATGTCACTGATCATAGAAACTGGCTCATAGCCTCACACAATTTTTTTATACCTACTGCAAACAAAAGTCAATTTTCCTAATTTCTCCTAATTCAAAGCTCATGACTTATCTACCCAAAAGAAAACTCAAAACAAGAGCTTCATCTCACAATTCATCTACCCAAGTGATATTTCCTTACTAGCATGATTAAACTAAACTTATATTTACTACAAACTACCAACAGGTCCCCTCAAACTTAGCTGCGCAACTATTACCAACACTGATGAAAATAATTTCCACTTCACTTGTTGATATAATGAAAATGCATGGCAAACAGTCAAAAAACAAACCAACCATAAACGTGTTAGGCATCCACTATGTGCACATATACAGAACCGAACACAAAAAAAGAAACCAGGTGCAATGTTAT
>V300016263_L3_WHPEAkcfEAAARAA-541_1_paired_trimmed_paired_merged_contig_77622
CCCTTTCTTGTACTCCTCCTCCGTCTTGTAAATAAGAGATCTTAGGTTCAATTCTCGTCAAAAGCGAGTTTGTACCACATCATTACTAACCCATTGTGAGGCTAAACTCATCCCCACTCCCTTAATACCCATTGAAAAGTTTGAAACCTAGGGCTGTTTGTGATTGCTTGTGTAGAAAGCCCTTCCACTTATAAGCGCTTATACCATAAGTAATCCT
>V300016263_L3_WHPEAkcfEAAARAA-541_1_paired_trimmed_paired_merged_contig_77623
GCTCTCGCCCATCAGATTTCTTTTCATCGGCTTTCGACGACAGTGAAACGTTCGGGCCAGTCGTCAGGATTGAGCAGCCGTTGAAATGCCCTGACGACTATACTGAGATATTGGGCTGCTCAGTTAATGGTGTGGTTTGCGTTCACAACGGAATGCGTAAGAATCTTGCTTTGTGGAACCCGTCGATTCAAAAGTTCAAGAAGATTCCTCTCCCAACCTTTGAGATTGAGCAGCAGGCATCCTCATACGGGGTCCCTGAATATGGATTCGGGTACGATTCAGCTAATCACGATTATAAAATTTTGGCAATTTTGAACTTTAATCGGAGGGATGATGCTACCATGAGTTCTCAAGTCAGTCTTTATAGCCTAAAATTCAACTCATGGAAAAGGATCCCAAAATTGCCTTGCGATGGTTTCTATGTGCAGACGGGCGATGTGGTGTTTTTGAACGGTGCTATGAGTTGTTTGATGCGGAAATCAGATTCATATAAAAATCGATGCAAAATTGTAGCCCTTGATCTTGCCAGTGAGAAGTATACGGAGTTTGGCACCCCGGTGGGGGATGAGGATGACAATTTTATGATGAGTTTGGAGGTCTTGGGAGGCTCTCTATGTATTTGTGTTCATGAGTTTTGGCCAAAATGTGATATTTG
>V300016263_L3_WHPEAkcfEAAARAA-541_1_paired_trimmed_paired_merged_contig_77624
TGGCTTTTTAAAAGCCAACCTATGGGTAAGTTATGTACTTCAATGTTCATCTGATTTAATAGTGGAGCCGGGAAGTTCCTAATGGGTAGGCAACTATTTATTTATTTGGCTGGAGCCAGTAAATATAGGTAAAATGTAGGTATATTTTCTACAACAGCTAGCTATACCTCATGGTAGCCACCCCCTGGCTCCGCCCTCAAATTCTGATTCACTTGGGTTTGAATACATCAGTTTTATGACATGTGTTGTCCCTGTTTCCTCTTAAGAATTGGATTAAAATTTATTGGCGGTGCAGTTTTTTGGAGGTGTCATATTCTTTGCTATCATTGCCAATTTTATCCCAGAACCAACTCTTGC
>V300016263_L3_WHPEAkcfEAAARAA-541_1_paired_trimmed_paired_merged_contig_77625
GTGGCAGTTCTAAAATGATCAAGCTACGAAAAAAAACTTAACAAACTTGTCATTTACCATGTCAGAGCCAAGTATAAATCCGTTCCTTTTCAAAACGAATGCACTATTACTGCATCTATGAACAAAGGCACTGAACAAGCATCTAAAATTGCTATGCATTTTGATTTGCATATCCTATTCACCATTATGTCACATTTCAAATCATCGTGTAGCCTGAGATGGACAAAATTTATTGCCTTCCCAGTATTATCATTTAGAAACTTTCCCAACTAACATATAGTTTGAAACACAGAACAAAATGATGGGTCCTATATTAATTCGTTGAATCGAATCTGGGTTTGGGACATCAAGAAAGTTCTGAGATCAGTCACAGAGAACAGAAAATTAGGTGCAACAAATAAGGGAAGCCCAAACAACTTACCTCAAG
>V300016263_L3_WHPEAkcfEAAARAA-541_1_paired_trimmed_paired_merged_contig_77626
GAGGTAAGTTGTTTGGGCTTCCTTTGTTTGTTGCACATAGTTTTCTGTTCTTTATGACTGATCGCAGAATGTTATTGATGTTCCAAACCCAAATTCAATTCAACGAATTAGTTTAGGACCCATCAGTTAGTTCAGTGTATCAAACTATATGTAAGTTGGGAAAGTTTCTAAATGATAATAATGGGAAGTCAATAAATTTTGTCCATCTGAGGCTATACGATGATTTGAAATGTAATATAATGGTGAATGGGACATGCAAGTGAAAATGCATAGCAATTTTTTTTAGATGCTTGTTCAGTGCATTTGTTCATATATGCAGTAATAGTGCATTCCTTTTGAAGGAACAAATGTATACTTGGCTCTCACATGGTAAGTGACAAGTTTGTCAATTTTTTTTCATAGACCTTAAAGCTTGATCATGTTAGAACTGCCACGACTGGCTTATTGCCAGCACTAGAAACGACACAGTGGCTTAGCATGTGAAATTTCACGAACTAAAACCGTGCCACATCTTCTGCTCAAAGTGCTTGCGGGTCCAAATAACGAAATAAAATATCTAGTGAGCCATTAAGGCATTAGAGGTGTAGATGTTTTTGCATGGCTATCACTTTTACCTTGAGACTAGGGAAGAGAGCATCTCATTTGTTCTTGTGTTACTGTATGCTATACGTTTACATTTTTGTTCCCGGGAAGTATAAATTTTAAATTGTCTAAAATCTAATTTTGTAGGTTGTCGAGAGTGGAGGGAAAAA
>V300016263_L3_WHPEAkcfEAAARAA-541_1_paired_trimmed_paired_merged_contig_77627
CACCCACAAATCTTATTTCTCCACCTACTCTTTGATGAAAATTTTAGTGACAAATTTTCCCTGCATTAAAATGACATCTAAATCCTAGACAAAAATAATAAATAAAATAAAAACAAATCCGTCTTTATCAATCCATGTCTCTGCAAATATCTTCGTCCTTCTTTATTTTCTGTTCATTTAATTCTTCTAGTTTATTCATATATATTATCATTTATAACTTTAAATAGTGAAATTACATTTTGAGACATTGAAAAACCAAATGGAGAAGGAATTAGGAAGGGTGATGATGATAGAACCTTCACCATCTGTTAATTGCAACCTTAC
>V300016263_L3_WHPEAkcfEAAARAA-541_1_paired_trimmed_paired_merged_contig_77628
GGAAGAGGAAACTGACGAGCTGACAGACCAGGTAGGTCCTACTTGCATTATATACTACTTTATTGTTGAGATGGATCTTTTCACAGATGATGCCAAAGAAACGGAAAAGAAATCTATTTTATGGAGCAATACATACTATGCATGTTTGATTAGGTTAATTCTTATAGTTGAAGTTTGATTGAGAAGGGTTTGTGTTAGATGCTGTGAATGAGTTCATATGAAACTGAGAAATAGTTTATGATCTCATTCTTCATAGATATTGTTTGACTATTGGTCTTCGGTACCAGGA
>V300016263_L3_WHPEAkcfEAAARAA-541_1_paired_trimmed_paired_merged_contig_77629
AATCCATAACGATCACAAATGACAAAGGGCGTCTAAGCCAGGAAGAAATAGAGAGAATGGTGAAGGAGGCTGAGGAGTTTGCCGAGGAGGATAACAAAGTGAGGGAAAAAATAGATGCCAGGAACAAACTTGAGACCTACATTTACAGCATGAAGAGCACTGTCAATGACAAGGAGAAGCTGGCGGATAAGATTGATTCGGATGACAAGGAGAAGATCGAAAGCACGCTAAAGGAGGCGCTCGAGTGGCTGGATGACAACCAAAATGCCGATAAGGATGATTTCGACGAGA
>V300016263_L3_WHPEAkcfEAAARAA-541_1_paired_trimmed_paired_merged_contig_77630
TGTAAACAGTCGTTCAAAAAATGGTCCAGCAGTCCATGCAAAGGCCATTGCTTAAATATAACTGTAAAACCTTTATATGGAAATGCATGAATATACGCATATATGTGTACCACTTTTCATCAGGAACCCTCATTGCAAGAACAGACTGTCACCCCGTTAAAGTATAAATCCCACCACCAAAGTCATCTTTTTCTCTCAGTAGAAAATAACCTCAGACCCTCACAACTCCAACCAACACTAGTACTCAGCAAATCTCATACACTAATGTTACAATTCATAGAAAAAGGTTTTGAGTGATCAAAACAAACTGACATGTTATCGCTCTCACAGTGGCTTCCACGAAAACTTCAAGTTAGTGGACAAATTCTGTTCGTCCCACAAATGTATTACACTCAAATCCTATAGCACAAGCAATTGGTCTGTTTGAACCATGGATTCCCTAAATTGTTGGAAAAGTCGCTTCTTTGTTCTTAAAAAGCTACGTTTTATTTTTTATTCAGCCAAACACCCTAAAAATGTGATTGTATCAGTTAAATTCAATATTTTTTCCCCCACCCGCAAAAGAACACAGTACAATTCGTGATTGTATCAGTTAAATTCGATATTTTTCCCCCACCCGCAAAAGAACACAGTACAATTCAAGCCATTCAATCAGTTACCAGCTTGAATCCAAGCCTCTCTCATCACACATTTCCCAGTCCTAAACAGTCCCAATTAACCAAATACCCACAATCACAACCAACGCCCCAAACAACAGATTGGGAATAAGACAAAAGGATCTTAAAATCAGCAAATTACAACCATTCAGTCCCAAATTACGAACCAAAAACCACCCAATTTCGCAGAGGTTATCCAGAAACCCCAAAATCAAAGCAGAAACGAAAACTCAAAAAACCCTAATTTGTCCCAGTCGGATTAATTGCCCAAAAGCAAAAATTAATTAATCATTAGTACAAAATTACAGAAGAAATGGATGTACCTGGAGCTAGCCATACCACATGACCCAATCTGAAAATGAATAAACAACACAAACCCTTGCATACAACAAAGTAAACAATACACAATAGAAAGAAAGATCATGATACAAACATCCAATACATTTCTGAACTCTGTCGCCTCCAACCAACCAAAAATATATAAAATTATGACCAAAGCTTTCTGACCTCATACA
>V300016263_L3_WHPEAkcfEAAARAA-541_1_paired_trimmed_paired_merged_contig_77631
GTTTAAAAGGTTCTATTTGTCCTTCAGCTCAGCTAAAATTTCAAATAGACTGAAATGATCTGGAGGGTGATCATTATTGTTGTCTTGGACCCATTATCTATAGCTGAAACTTTGAAAAAAATTCGCATGTAAATGTAAATTACATTTATGTCTTGTGCTTCAACACTAGTGAAGCTAAGATGTGCGAATTGCCATGCAAGAATAGAAGTCAATGCATTGTAATGATATATATTGTTCTGATTTGAGCATAGTGGACTCATATGAGAATTTCTTATCAGTATGATGGTTGTGGGGATTCTGGATAAAAAGAATGTTACATTTCAAAAAGGTTCTTGGTTCTGCACAATTTTTTCAGCTTCCACAGTACATATAAGAGTGTTTATTATTATCTTTGTGCGCTGTTGTACATATAGTCTCTCTCTATCTCTCTTTATCTCTCTCTACCTGCTCTGATATGTTAAGTATGCTTTTTTTTCTTTTCTTTTTGGGCTAAGTTGTTCATGTAACAATTGGGTAATGCATGATTCTGCAGGATGAGCATCTGGTAAATCATATTGTTAAGAACAACCTTCTCAAG
>V300016263_L3_WHPEAkcfEAAARAA-541_1_paired_trimmed_paired_merged_contig_77632
TAATCAACACGAGAACAAGGAACAAGAACATACTTGGATAATATTAACAGAAAACATGGCAGCCTGGTAAGTAACTCCATAGGAATCAAAGAAATGGAGCAATACACAAAACCATACAATGCAGGTTCAAAAAAATGGGTCAAAAAATCAAATGGGGTCTTTCTTCTTTTCCTATCTCTCTGGAGTGAGGTTCGGGTTGAAGAAA
>V300016263_L3_WHPEAkcfEAAARAA-541_1_paired_trimmed_paired_merged_contig_77633
CGACGCTGCGGTGGTCGCCAAGTCGCTGAGTGGTGGTTGCGTGGGAGGCGCCGCGCGAAGAACGGAAGCCGAGGTTGGAGAAGGCTATTGGGTATGGGGTTAGGTTGTGGGCCCGCTTGGCTTTAGTCAGATCTTCTATTTTTTGGTCTCTTTCCTTTTGGTGCAAATCAATGGCCACCATAATGCATAACTAAATTTTATTACCAACAACACTAACTTACACGGTAAAGGCCCAAATACAAAAAGCAAAAAATGGACCTCCCAAGCTAACCAAAATGAGCCCAAAACCAGAAGCAAATCAAAAGAAAATTCAAGATGTCTGCTGCCACCACGGCAACAGTGCATCACGATCAACCCGCTTCGACTGCCCCAATAGACGCCAAAAACACAACCATGCAGCATCGCGGAGATGAAGTGAAGGAAGACCGCATCATCCAAC
>V300016263_L3_WHPEAkcfEAAARAA-541_1_paired_trimmed_paired_merged_contig_77634
TACAAGGATATTCTACTTTAAACTAATCTTTTAAAGTGAACGGAGATTCGGACCTATGCACCACTAATCTTTTAAAATGGATAGAGATTCGGACTTGGGTGCATAGGTAGTACATTTGCTAGAGCCAATGTAGCTATGCCAGAATGCCTAAATTTGATTTCTTCGTGTATTTTATCTATGATTGGCAATTGTGTGGCTTAATTTAGATAAGAGAATTCAGGGAAGATACTGATTTAATTTGTTTATTTTGCGACCGACCGCCTTTTATGTTTTGAATTGCTCATTGCACTTGCTTAATTTCTTCTGTTCGCTGTTAGTTTTCATGCGAGAGTGATGCTCTCCTGCGAATCAAAACACAAAAAGGCTAAGGTTGAGATTTAAATCTCAACAGCTCACTCGTGAAAAATAATGTGCGTAAGAGAATTAGCATTTTGTCCGAACATGTATGAACTCTTAAGCATTGATGTGGGATTGTTTAAGATTGTGCTGTTAGTTGCATTAGTTATACTCAGTTTACGGCTGAAATGGTTAGCTGGTTATATGGCATTGTCGGCTTCAGTCAGTTAGTTATGCTCTTGAGGGAGCTCCTGTGAATCTTTGTGTGCAAGCTAACATAGGTCATTCAACAAAACAAGGAAATTCTGCGTGTTCATTGTCGGCTTTGGTCTTGAATTATGCAGGTGGTGAAAATTAGACTAC
>V300016263_L3_WHPEAkcfEAAARAA-541_1_paired_trimmed_paired_merged_contig_77635
TGGAATCCTGGAATCCTGGAATCCATTCCTTTCCTCCCTCCTTCCTTGAGTCTCTCTCTCTCTTTACTCAACTCTCCCATTAAGTTTTAGTCTTGGGCTCTGCCCACGGGAAGTTGTTAGAATTCGATCCATCACTTACTCTTTGAAGCTATATCGCGGGGAGAAGCTGCAAAACCAGCTGCCATGGAGATCGACGGAGCCCAATCACCCACTGACCCTGATCCTCTCCCATTCGCCAGAAGTTACCAGCTAGAAGCATTAGAGGCAGCAATTAAGAAGAACACCATAGTGTTCTTGGAGACTGGCTCTGGAAAGACTCTGATTGCCATTATGCTTCTCCGTAGCTACGCTTATTTGCTCCGCAAGCCTTCTCCTTTCATTGCCGTCTTCTTGGTTCCTAAAGTTGTCTTGGTCAAACAACAAGCTGAAGCTGTGAAAATGCACACCGACTTGAAAGTGGGTATGTATTGGGGAGACATGGGAGTCGACTTCTGGGATGCGGATATGTGGAAGCAACAATTAGAACAATATGAGGTGCTTGTGATGACTCCTGCAATATTGCTTAGTAATTTGAGGCATAGCTTCTTCAAACTAAGCATGATAAAGGTTTTAATTTTTGATGAGTGCCATCATGCCAGGGGTAACCACGACTATGCTTGCATAATGAAGGACTTCTTTCATCGTGAGCTACATTC
>V300016263_L3_WHPEAkcfEAAARAA-541_1_paired_trimmed_paired_merged_contig_77636
AGAACCCCTGCATATGAACTCTGCACATGTGCACCCAGTGACAGTTCTTCATGATCCTGTACTGGAAAAGAGTGACCACATGGTGTTGCATAAGCCAGTCCAAGATGTTGCGTTTAAAAGACTGGTCTCTCTTCTTGATGATGACTTTGTAAATTACCCTGATAAGAATGCTGAGAAGTTGAGCTCAAATGTCGAAGATGTTAGTTTGGCACCAACAA
>V300016263_L3_WHPEAkcfEAAARAA-541_1_paired_trimmed_paired_merged_contig_77637
AGAACCCCTGCATATGAACTCTGCATATGTGCACCCAGTGACAGTTCTTCATGATCCTGTACTGGAAAAGAGTGACCACATGGTGTTGCATAAGTCAGTCCAAGATGTTGCGTTTAAAAGACAGGTCTTTCTTCTTGATGATGACTTTGTAAATTACCCTGATAAGAATGCTGAGAAGTTGAGCTCAAATGTTGAAGATGTTAGTTTGGCACCAACAA
>V300016263_L3_WHPEAkcfEAAARAA-541_1_paired_trimmed_paired_merged_contig_77638
CGAGATCAATGTCTCGAAGATCTCTTGCACCTAAGTTCAAATCTTCCTCCTCCCGTTAGTCTTAAGAATATTCTTCAACACTTGAAACTATAGGGACGAAGCGACACTCTCATGAAGCAATTCTTCCGTCCAAAACACACACTCGTCTTCACCTCCTCCACTTCCACTTCCACTACCACCATATCAAGACCATTTTCTTCTTCCTCGTCTTCTCCGGCATCCGATTCCAGGAGCACCATTTACAACCCGAGCACTGGAGCTCTTCAACTCTGCTGCGGCAAAACAAGGGTAGCGAATCCATCTCCGTGGTTTCATCTTCCGAAAACCCAACTCCGCACAGACCTCAAACCGCCGAAAGCAAACCAGACCCTTAAGAGATACCTTAAATCCAACTCCGCCACCAAAGCTCTCTTGCTGTTCCGAGACATACTGCGTAAAAGTCCGTCCACAACGGATGGCTACGCTCTCTTGTTTGTCATCAAATCTTGCACCCAAAAGTCCGTCTCGAGGGAAAGCAACTGCATGCCCTTGTGCTTAAATATGGATATGAATCCATATTTTACCTCTTATGAACATGTATTCTGATGCAGGTGATGATGTGAATGCACGCGTGGTGTTTGATGAAATACCCTCCAAGAATGTAGTTTGCTGGACCACAATGGTTTCTGCTTATATCGACAACCAGAGGCCTAACGAAGATCTTCAGCTGCTCAGGCAGATGCAGATGCACAATGTGGAACCCGATCAAGTTACATTGATGGTCGCTCTCTCAGCGTGCGCTGATCTTGGAGCGTTAGAAATGGGAGAGTGGATTAACGCTTATGTCTGTCATAAGTATGGGTTTGATACAGATTTATGCTTGAACAATGCGCTTGTCAACATGTATGTGAAATGTGGGGACATTGGAACCGCGAGGAGATTGTTCGATAGAGAAGGATGTTATGACATGGACATCGATGATCGTGGGGGCATGCACTACATGGACAAGCAGAAGAAGCGCTCACCCTTTTCGGACGAATGAAAGAAGCAAGTAAAAACACCAGGAAGAACAAGAAGAATGGTGAGTTTGGAAGCGCTTTAGTTGTCCCTAACGATGTTACTTTCATAGGAGTTTTGATGGCTTGCAGCCACGCAAGGATGATGGAGGAAGGGAAGCGGCATTTCAGAAGCATGAGCCAAGAATACGGTTTGAAACCCCGCGAAGCTCATTTTGGGTGCATGGTGGATCTGTTCTGCCGAGCCGGGCTCTTACAAGAAGCTTATGACTTTACCCTGAAGATGGCAGGGCCTTCAAATGCAGTGGTGTGGAGGACATTGTTTGGCGCGTGCAGCCTCCACGGAGACATTGAACTTGGCTCGCAAGTTAGGGTAAAGTTGCTTGAGTTAGAGCCTAGTTGTGTTGGCGATGATGTTGCTTTGTCCAACATCTATGCTGCCAAAGGCATGTGGGATAGGAAGATGATTGTTAGAGATCAAATGAAGCAACGAAGGTCGCCGGGTTGCAGTTTGATTGAGGTGGGAAGGAGTATCAGTGAATTCGTTTCGGCCAATGTCGACCACCCTTTAAGGACTGAAATTTATCAGATTCTTCGGCAGTTGATTACAAGTATAAAAGCTTATGGCTACTATCCGGAGCTTTCGAGCCTAAACGAGTGTTGAAGGGAGAGAACAAAGGTTTAAAGCATTTGTACTATAATACCATATGGTTTAAAGCATCCTTTGCACTCTTCATTCTCAAGTCACCCACAAAAAACTTTCCTACGGCATGAAGTTCTGT
>V300016263_L3_WHPEAkcfEAAARAA-541_1_paired_trimmed_paired_merged_contig_77639
GTGTCGTTGTAATTGAGTTTTTAATAAGGTAAATTAGATAAATATGCCTACCTGAATATGGCTATGCAATGTCCGTGAAGTATGCGTAGAGGGATGCATTGTCACCTGCACTCTGCCAATGGAAGTATGTGCTTGCTTAGGATATACATTTATGGTTTGCCATGTGAAGTACATGTCGTTACTATGGAGCTTTCAATTGCTGTGTTACCCATATTTGGTATCAGTTTGGTAAAAGCAACTCAAATTGTTAGTGTTTGTGTTTCTATGTAATATGAATAGCTTG
>V300016263_L3_WHPEAkcfEAAARAA-541_1_paired_trimmed_paired_merged_contig_77640
GAGTGACCCGTCGAGTGCGATCTCGGAAACTTTCCACATATTCCAGATCTCGTTCGTAATTTACCATTCTCAACCGCTTGTGGGCCCCCGCTTTGATTTTCATCCACATTGAGCACAACGGCGTCGTTTCGTACCACGCCGACTTCAATCGGACTCCTGGAACTCGAATCTTCGACATTTAAATCGGTGTTTCGTGCGGTAGCGCGCGGATTCGAATCGGCGCACGTGAGGTTGGAGCGGCAAACCGGACACGTCGCGTGAGCGGCTAACCAGGGGTCGATGCAATCTGGATGGAAGACGTGATCGCATTTGGGAAGCAAACGCAGCGTTTCGAAGTCGGCGAACTCGCTTAAGCACACGGCGCACTCCAGAGCTCCCTTGCCGA
>V300016263_L3_WHPEAkcfEAAARAA-541_1_paired_trimmed_paired_merged_contig_77641
TTGGACAAGGAGGCAAATATTAGTTAATGTTTTCTGTAGAGAAGGAAAGTTGTTTGGGAGATGGGAAAAAGATAGCGGGGGGGAGAGAAAAGTTGGGATGGTGGATGAGAAATGGAGAGAATTAGCAAATTCTTTGGGGACCTCAAGAAAGAAAAGAGGGTTGCAAAAAGCAAATGGTATTTTGAAAACTTGAAGAATGAGTGAGAGAGTTGAATTGTGGAAAGGATTTATATATAAATAATGGAGACGGAAATAAGGGATTGGATTTGGCATTCAAATTTAATAATGGAAGAAAACCGAGA
>V300016263_L3_WHPEAkcfEAAARAA-541_1_paired_trimmed_paired_merged_contig_77642
GGAAAAAACACATAAAGGATCTTCTGCTTTGGGGAATCCAATGGGGTTACACAATTCGAATCCATCGAGAGATACAATTTCTGGTCAGAGGGCCACAACTGCAAAAATATGTGAAGAAGTTGGGCTTCAAAAGATCGTACAATTGTTGACATCTGAAGATTCAGATGTCCAAACCCATGCTGTGAAGGTGGTGGCCAATCTTGCAGCTGAAGATACTAATCAGGCAAAGATTGTTGAGGAAGGCGGTTTAGACGCTTTGCTTCTTCTGTTGCAATCCTCACAAAATACAACTATCCTTAGAGTTGCTTCTGGGGCCATTGCCAATTTGGCAATGAATGAGGTAAATCAAGGCGTAATTATGAGCAGAGGCGGAGCTCAACTACTCGCAGAGACAGCAAGCAAGACAAATGATCCACAAACTCTTAGAATGGTTGCTGGTGCACTTGCTAATTTATGTGGAAATGAAAGATTACATACAATGCTCAAAGAAGATGGAGGAATTAAGGCACTCCTGGGGATGGCGAGGTCGGGGAGTAGTGACGTGATCGCACAGGTTGCCAGAGGACTGGCTAACTTTGCAAAATGTGAATCGCGCGGAAC
>V300016263_L3_WHPEAkcfEAAARAA-541_1_paired_trimmed_paired_merged_contig_77643
AGGCCTGGTAGATTTGATAGGCATGTAAGTTATTTATATCATCTATTGATTACACTATTTTATTTTTATGATTTCATTTCATTTTATAAGCATCAATTCATTACACTATCTTTTTATCTTGGGAAATGGTTTGGAGATTGCAAGTGCAGATGAAAGCCTTTTGTTATGTTGGCATTATAGTAAGATCACTTAGGGATAGCTCTTTCTTTGAGAATTTTCTGAATTTGAATATACCTGTTGTTTATTGTTTGTGGTATTCTTTACTGGTTTTCTTTTTGTAATTAAGGTTGGTGATGCAGTTTGGTTTCCTGTTTTAGAGCATCCTAGATCTCTGCTCCGGTAAACATGTTGTCCATTATTTCTACTACTTCCTTTAAATTTGTAGAAACTGAAGCCACAAAAATTAGTGAGCAACGAAACTTTATTCTAGCAACGATCAAGGTCTCCTTGCTAATTTCCACTTCCAATCACCTATAAGATGTTGAAAGCCTTGTTAATCAAGACCACTTAAACACTAGGTTGACACGCAAACCAGAAACATGGCTTGTAAATTCGTAATCCTTCAACATCAACTTCCAACCAAGATCTCTCTAGAAGTACCAATTTCCAATATCTAACACAGCGGAAAATATAGGAACGCCATAGAGCAGCATCTAAACCAAAGAACACAACAATTTGAATCCATCATACTAATTAAACTCTCAAACTTTGTAATGATGGACTGGAATTTGAATATTACAACAGAAAACTAGGCTTTTAAAATGCCACCATAACCTAATCCTTCTTGGTAATATAACAAGGACAGTGGAATTGGAATGAAAAATCCTAATTAATAAAGGGGAAAGAAAAACCAAATAGGAAAAGGAAAACTAATGAAGTCTTTATAGGATAATCATCTTAATCGAGCTTGTAGTCCATCACCACCTCCACTAGGGAAAAGCTTGACCTCAAATTCCCTACTGCATACAATGGCATCCCAATAATATGGCAGGTAAATGACATGGGTATTGTCATTAATCTTCTTGAGGATTTTGTAAGGGCCATAATTACTAGACTTCAACTTATTGTAAGTACCAACAGGGAATCTCTCATTCCTTAGAGGAATCATTCAATCATCACATGTTCCCTTCAATGAACACCTTGGCTTTTTCATATGTAAATTTGCACCGGTTTTATACTTTACATTCATGTCCTCTAACTTCTTTTTAACATCCTCTTGGATTACTTTTACACCTTTCCAAAGGTTTTAGCTGTCAAACTAAATCCATGGACTTTGGGAAGCTTCATTAAATCTACAACATGCTTAGGAACAGAAACATAAACTGGTGACGCTATTGGTTTTAGGATGCGTAATGCCAAACACCTTCCATAAGGTAAGAAAAGGCCAAGAAACTTTTTATCATGACCAGATGTAATTGAGGAAGTCTATGTAATATGAACACTTCTCAAATGAACAACCTTGCTTTGTTTGATGTATCAGCAGTCTTCTATGAGGAATAAATGTGCCATATTCGAATACCTCAAGAAAAGATTCCACTCCTCTTTGTGCACCAGGCAGTCCCAAAGTCACTGCTATATTATTTTATACAATTCAATTTTTGGGAACACTTTGTATAGGGA
>V300016263_L3_WHPEAkcfEAAARAA-541_1_paired_trimmed_paired_merged_contig_77644
TTTTTTTTTTTTAAACTCTCCCAATGCGGCTGCGAATAATTATTTGCTCCATAAATCAATCTTTTCCATTTCAATCATTTCATCTTCACCAAGAAATAAAATTTGCTCAAAATAATAGGGGTACCTATAAGAAAAACTTGGTAATTTGCTAGCAAAAAGTCAGTCATACCAGCAAGGATCACCAAATGAAGTTTAGCTCAACCATTCTGTGCAGCGACAATCTATGATCTATCCCCGCTGATAATGGTGTGTTTCGTGGTTGGGAGAAGAGGTGAGGAAGGGAAAGAGATGGTGCCGAGGTGGTGCCTGCACCGGGAGGGGGCAGGGGGTGGCGTGCAGTCTGACAGAGATGGAGTCGATCTAGCTTGCCTGGTTCTACCATGGCCACCAAGCGGCCAATTGGTGGCGATGGGTAAAGGAAGTTGTAGCCCTGTGGATCCTTAATCTTATAAATTTGTTAGCTGCAAACCTCAAAAGGAAAGGGAATAATATTTCTAATCATCTCCGGAGACACTAACAATATACCAAAAGATTACAGTTTCATCACTAATAACAGTATCATCGCAATTCCGCATCTTCTACAAAGGTCAAACACTGGTTCGCAACATACATGATATCCGAAAAAACAATAGGAAACTACAGAGTTGTATTCCGATAGACTAATTGAAGCCTACGGCAAGAGGCATAGAGACACTAAAATTGATAAGAAAAACCAAACAAATTAATCGGTAACTGCTGACAATTAACAAATCATGCTTCCAAGCATTAAAT
>V300016263_L3_WHPEAkcfEAAARAA-541_1_paired_trimmed_paired_merged_contig_77645
GTCTCATCAGATCTTCCACTATGAAAGGATTAATTCAAATCAACATTATCATTATAATTCAAATCATCATTATCATTATCTCTATTATGCCAAATCTACCAAGTATACAACCAAGTTCCGAACCTTTTTTTGTTCTTGATATAAACAATATTCTATTTTAAACTAATCTAAAGTGTGGGAAGGAAGATTTGAACTTGGGTGCATAGCGGAGGAGCACATCAGCTCTAGCCAATGTGCCTACGCCCACATCTGCAACCAAGTTCCAAACTTTAACCAGTCCTACATTAATTTCTAGGATTATACATTCACGTAAGATGAAATAGCAGCATGGGTAATATAATTCTTCAATATTTTCTGTATTCCGTAAAGTGAAATGTTTTATCCTTCCTTGTGAAAATTGAATAAAGCATCTAAATTTCATCCCAATTTTTAAGTTTTGGTTCAAATTCTTCATTTTTGGCTAACAAAGAAGCCAGATTTGAAATTGAAAAACCCAAATTGCTCCACCAAAAAAATTGCATGTATGATGATTCAGATTCCAGAAATCCCATAAATCCAACATTACAAAAGAAAAAAAAAACAAAAGAACG
>V300016263_L3_WHPEAkcfEAAARAA-541_1_paired_trimmed_paired_merged_contig_77646
ATATTCTATTTTAAACTAATCTAAATTGCGGGAGAGAATTTAGGTGCATGACGATAACACATCATGCTCCAACCAACATGGCTGTGTCCACGTGTAGAAGCAGAGGCTTGAAAGATCAGCACCCAACTTGATGCCCCCATTCAGTAGCTGCAGTTAATTTGGGGGCCAAAAAACCTGTGGATATAATTGAAGTTGATGCCACTTAGACCATCTCCAAAGGA
>V300016263_L3_WHPEAkcfEAAARAA-541_1_paired_trimmed_paired_merged_contig_77647
AGGATCTAGTCATTAACTTACGATGTATCCTTGAAATGTTTTGTGGTGATATATTTCTGCCATATATAGTTGGACGTACTCATTGGACTCCCATGTTTGTCCACAGAACGTTCTCTTTTGTTGATGGAGTTCTTATTTATTCAACATGCTCGACAACCAAGTGTGTCAATAAAGAAGAAAAATAAAAATATTCAATTTTTTTTTTTTTTAAATTCTTCTATGAATGAATTTTTTCTATTTTTATAGTTTACAGTCAAAGTTGATTTTTAATAAGCATTAAAAAAAATTTCTTAGGGGGATAACTAATACCCAAATGATCTGATTGGAGCAAGTTTAAGGGAGTGTTCATCAAGAAGTTTCTTGTCTTCCCCATTCCAATTTTGCATTTTCATAAGGTTAAGATCAGGGTCAGTTTATAAGTGTTGTATTGGGTCTATTTTTGTTGTTTCTATGCTTGAAGTTGGAATCCTTGACAAATGATAAGGCATATCTCGAACTTTC
>V300016263_L3_WHPEAkcfEAAARAA-541_1_paired_trimmed_paired_merged_contig_77648
CCATGACCAACTGTGAGCAATTTCCTGGAAAATACAGCCAGTCGAAGGCTTTGTTTTCTTAGAACTTTTACTGATGCGATGTTAACTAATTTAATTCAACAAGTCTTCCAAGAAACTACCTATCAATTCACAAAAATTCAATGGTGCTCGTACTCCGAGATTTTTAACCATATTTCGAGCAGGAAGGAGAAGACTTAAGAGCTATATATAAAAGTTTCCCTAATCTTTTTCTATGATTAGAGATCAAAACATGGTTAATTTCCCTAGTGTTCCGAAAACAATCCCTCTTTTTTTGCTTTGTTTTCTCATCACCCTCCTTTTTGATCTTGCTTATGCTGATCCTGATCCTCCATACAAGTTGTGCTCAGATGGTCGCGGTTATGTCGAAAATAGTACGTTTCAGAAAAACCTCCAGAGCCTGCTCAATTCATTGCCTTCAATTGCTTCTGTCTCCAAGCTGTACAATACTTCCGCCGGAATTGAACCAGATAGAATTTATGGCCTTTACATGTGCCTCAATTATGTTACGAATGAGATATGTCA
>V300016263_L3_WHPEAkcfEAAARAA-541_1_paired_trimmed_paired_merged_contig_77649
CTATAAAACACGGTGGCCAGTTCGCGACGTGGACAACTATAAAATGTCCCTCCCTTATCTATTTGCAAAGCGTTGAACGTTCTCGTGCTGTCGCCCGTTCCGTCCTGCTCGCACAATCAGAACCACCATAAACGAGCGCGCGTGTGTGTCTGCATTTTGGCGAGCCGACCGGATTCCCCAAATCCAGTAGCACAGGAAACCCTAGGGTTTATGGAAATCTGAATCCGCAATCACGTTCCCAAATTTACGACGTGTCGGTTTCTATAAATGGCGGCACCATTTCCTGCTGGTGGAGGTGGAGTTGTGGCGGTAATGGCTGGACCCTTAGCCCCGCTCGATCCTTCTCCGTCCAAGACTTGCCTGAAGAGCTCGGCGCACAAGTCGCCGATCCTCATCTTCTTGCTGTTTCACAAGGCTATTCGCTCCGAGCTCGATGGCCTCCACCGAGCCGCCATGGCCTTCGCCACCAGCGAAGGCTCCGCCGCTGGAATTCAGCCCTTGCTGGAGCGCTACCACTTCCTCCGCGCTATTTATAAGCACCATTGCAATGCCGAGGACGAGGTCATATTTCCAGCTCTCGATATACGGGTGAAGAATGTGGCTCGAACGTATTCTCTTGAACACGAGGGAGAGAGCGTTCTTTTCGATCAATTGTTTGAGCTGCTAAACTCCGATAAACAAAATGAGGAGAGCTACCGGAGAGAGTTGGCTTCTTGTACTGGAGCCATCCAAACATCAATCAGCCAGCATATGTCCAAGGAAGAGGAACAGGTCTTCCCTTTGCTTATTGAGAAGTTTTCATTTGAGGAGCAAGCTTCCTTGGTGTGGCAGTTTCTGTGTAGTATTCCTGTTAACATGATGGCAGAATTTCTTCCATGGCTCTCTTCCTCCATATCATCCGACGAACATCAGGATATGCGCAAGTACTTGAGCAAAGTAATACCAGAAGAGAAGCTTTTGCAGCAGGTTGTATTTGCCTGGATGGAAGGGGAAAATGTTTCTCAGGGCAAAGGTAATTCCAAGGGGCAATTTCAAGATTCTGTAAATAAGGGGAACTGCGTGTGCGAATCTTCCAGGACTT
>V300016263_L3_WHPEAkcfEAAARAA-541_1_paired_trimmed_paired_merged_contig_77650
ACAGATGTGCAAGCTCCTATTAAAATAAGGGGCAAAAAACAAGGTTCGTCCCATTGCCACAATAAGCTCGTAGTTCAAGCATTTAAATGGGATTAACAAAGCATGAATTAACGAGGCGGTACTAGTTTTGAACGCCTGGTGCACATTTTTGCATGTTATCATACAAGGCGGAGTTTCATCAACCGATTAACATTCAAATTATGTCGCACAAGCACCACCAATACCTATTGATATTTTCCTTTCCCTATGAATCATTTGCAAATTGAAATGCTTATAAAAAGAAAAAAATTGGAGTGAACAAAACTCACTTGCTC
>V300016263_L3_WHPEAkcfEAAARAA-541_1_paired_trimmed_paired_merged_contig_77651
CAAGAGCGAAAAGGTTTGCTATATCAGTCGTTAGTAGAGGAAAGGAACAGACTCGAAGCTCAGGCCAAAATGGCTGCATCTCTTCATTCAGATATCCTGGATATTTATCGTGAGATCCACGATGAGGCAGAAGATCTTGAGTTGCGCAAGAGAGCTCTTATGGCAAAGGAAACGCTACAGGTTCAGCAAGAAGTGCAGGCTGCAAAATCCCAAATGGAGACTGTACTGAAGGAGTTTGATAACCGACTCAAAATTGCTGCTGCTGATCAATTGAATTTGCTGATTAGGAAATCAGAAGCTGCAATTGCATCAGTCGTTGAAGCTCACTCCCCTGAGGATGATCTGTTGGTTAGTGAGACATCTGCTACTTCATACACACCGCAATTTGGAGAGCAAGTTTATTTGA
>V300016263_L3_WHPEAkcfEAAARAA-541_1_paired_trimmed_paired_merged_contig_77652
GAACGAGGGGAGAATCTGGGGGAATCTGTTGGTTACAAAGTTAGGCTTGAAGGGATGAAAGGGCGGGACACCCGGCTTCTTTTTTGCACCACTGGTATATTATTGAGGAGATTACTTGTTGACAGAAAGTTGAGAGGTGTTACACATGTCATTGTTGATGAGATTCATGAACGCGGAATGAATGAAGATTTTCTTCTTATTGTTCTGAAAGAACTTCTCCCTCGCCGGCCAGAGTTGAGGTTGATTTTGATGAGTGCCACCCTAAATGCTGAGCTTTTCTCCTCCTACTTTGGTGGTGCTCCAATGATCCATATTCCCGGGTTTACATACCCAGTCCGAGCACATTTTCTGGAGAATATTCTAGAAATGACTGGGTATCAGTTGAATCAATATAATCAGATTGATGATTATGGTCATGAAAAGTCGTGGAAAATGCAGAAACAAGCTCAAGGTTTCAAAAAGAGGAAGAGCCAAATTGCTTCTAGTGTTGAGGATGTACTTGAAGCTGCTGACTTTAGGGATTACAGTCCAAGGACTCAGGAGTCTCTGTCCTGTTGGAATCCTGACTCCATTGGTTTTAACCTCATTGGCAATCTTCTTTTACACATAGTCAGGAAAGAACGGCCT
>V300016263_L3_WHPEAkcfEAAARAA-541_1_paired_trimmed_paired_merged_contig_77653
TCTCTCTCTCTCTCTCTACACTTTTGGGTTTGTGTCATTTAGTACTTTTATGTATGTTAATTCTTGGGTTAATGTGTATATGACTGCTATAGAACTTCAATTTCCAGTAAAACGTTGTATAGTTTTGATATTTAAGTGATTAAATTTGTAATTTTTAAGAGAAACAAAAGGTAATGGGTTTTGTTATAATAGTAATTGTGGGTTAGGAGAGCTATTAACCAAGCATGAACAATTTCGGTTTGCCTTTTGTACTAAAACTCCAACAGAGGGGATAAATAAAGGAGGAGAAACTAGACTATAACCTTATTTGATTGAAAAAGCAAATGACTTTGCCAAATGTAACCACCACCTTTTGTTTCTTTTTTGCACAAAAGGAATTTTGCTAAATATTTGTACAGTGTCTAATTGTTTATACACTCTAATACGTTTTTGGCTTACCAAATGGTTAGGAATTCGGACATTTTCTACGTTTTCATATTTGGTTATCATTTCTGCATTTATTTTGTTCACAGTTTCCTGCTTTGCGCGAGTTTGTT
>V300016263_L3_WHPEAkcfEAAARAA-541_1_paired_trimmed_paired_merged_contig_77654
TTGGTCGGCCTATTTCAGGGCCGTCTCCGCGGCAGGCCTCTTTGCACTGCTGCTCCACCTTAAAGTGATGTGGAGCCTGGCATTTGCGGTGGTTGTGGTGGAATCCAAGTGGGGATTTGGCGCCCTGATTCGAAGCTGGCGTTTGGTCTTTGCAATGAGACTCAGAGGCGTTGTGTCGTGTTTCATGGTGCTGTCTGGGGCTTTGAGTTCGATTTTGGGTTTGTTTAGCTGGCTTTTGGAAGTGGCATCGGAGTCTGCGGCTGCGGCCTGGAAGGGTTGGGCAACTGCTGTGCTGTTGGCGGTAGCTACGATTTTGCAGATGGTGGTGCTGCTCTACTATGCCGTGGCGATCACCATAGTGTACTGCAAGGCAGCAGGTGGTGGTGGTGGTGAGGAAGTTTCTAATCCGATGGATTATGTGAAATTGGATACGGCGGATGATGAGTTAGTTTCTGCTTCTGTTGTATCTGTTTAATTCCATTAAGTAAGATGCAAGCATTTGGGGAAGCACTTTTAATTAAGCACTTTTATTTAAGAAACACATGAAGAATCAAATTAATCATCTGTCAGTACAAAACATGGAAGCAAAATATATAATACAATATTAAATCCGGAAGCAAAATATATAATCAAAGCTCTTCTGAAAGCGTTTTTCAGACCTTCCAAAAGCGATTCCATCCCGGTACTGTCTTACCGGCTACAAGCTCCGTATGAATTGGGAAACCTTTTGAAGGAGTTAATCCAGCGGAGGCTGTGGCTGCAATTAAGCTCTCATCAGATTAGACAATACAAAAGTATGTGCATCTCAGTTAAAA
>V300016263_L3_WHPEAkcfEAAARAA-541_1_paired_trimmed_paired_merged_contig_77655
CTCCCGCACAAACCATTTGAGGAGCTTGCATTCGGCAATGCCTTCACCGGTTTGAGCCAATGGTACATCAACTATACCATTACCATTACCCCCTGCTGCAACATCAGCCATTGCCTCACTTGAAAACCACCTCCCATTCACATTATACGTAATTCTACACTACAAAATTCGCAAATTGCTAAATTTATGAATAAACCATACAGAATAAATTTAACAAATTTACCAAAAAATTCGAAAAAGAACCAATTGTGCATGTAAATTTGAACAATTCTCTCAACTTTTATTATTGACCAACCATTTAATCAGAACCAAGATTAAATAGCGAGAGACTTCCATTGGATATCTGATCGGCGAAGCGGAACCAGGTGGACGCGGCAGTAGAGAATGAAACGAGCTCGAAAGTGGAGACTCGAAACGGAGAGTTGTGGAATGAATGCACCGCCAAAGGTGACGGAGCTGAAGAGGTGTACGGAGAAATCCACCGGCCACCGTTGACCAGAGGCCACTTGTGCCAGACCCGCCTAGCGATCATCCTCCTTTCTGGATTAGTTAATTACAATGATTTTTGAAGTAAAGTATCGGAGTGAGCTCTGAGCTCTGATCTATGAGTGACTGTATATAGGTTACGACGAGGAGAATGATGATTATGATGATTGGTTCGTCCAGCTCTGCAGTTTCTGGATTTGGATATTTTAAATTACTTGTTTGTATAATTCAACGATGGTTGGTTGCTGCATCAGCAGATAAGCTTTGCATTCACCCATGCCATTCCGTCTTTTGCAGCCAAGTGCAGGATCAACATCGCCTCAACAGCTGACGCGTTCGCGAGCTTTTCTGATCTGCTTAACCATTTCGTTTTTTAGATTT
>V300016263_L3_WHPEAkcfEAAARAA-541_1_paired_trimmed_paired_merged_contig_77656
GGCTTAGAATATACAGTTTCATTTTCCTGAACTTTCAAGCCACCAAGGATGTCAAGCATGGTAACAACGCCACACCTTTTTGCAAAAGTAAGGATGTGGTCAGACCACCAAGTAAAATCCACAATGTCACTTAAATATTCCCCCTCTCCACTTGACAAATTATTAGTCACTTGTGACTCGCATCTCTCTCTTTGGATATACTAGCTGAATTCCTTTTGGTTTCGAATAAAAACCCTCAAACTGAATGGTAACAAGCTGTTCCAAATCAACGATCCTACTTCTACGCCAGAGAGAAAGATAACAAGATCCTGAGGTTAGTATGACACCAGCAAGCAAAGAAAGCTCTGGGTGGTAGTCAACGCAGAAAACATTGCAAGAGAGCTGCCCCTTTGCAGTTAACCCATTATGTGAGGTGCGTGCAGAATATATAGTGGAAATTGGATCCTGACTGATCTCAATATGCTGAAGGGAACCATCAGAGGTGACCACAATAAAGCTACACAGACAAGATTTCTGTACGTCAGAATCGTCTTGCACAATCAGGCTTATTACTGGTAAAGATACTTTTAAATCCCTCCTTGCAATCCCTGTTATTTCATCACCGTTTGCTTTGATAAAATGTAGTGTATCAGTGTCATCAACAACTCCAAGAACATCATGACTTTCTGACCAAGTTCCTATTGTAAACGAAGTAAGGCTTCCACTTGTAAAAGTGCCGCACGGCTTTGAGTATTCGTCCTCCTTCTGCAAAATCGTTATCTGATTTCCGGAAGCAACAGCCACACGCTCGCCTCTCGGAGAGATAAACAAAGATGCCAGCTTTCTCAATTTTCGTGGCTGTTTGTACTCGCTCCATTTATCCCTGAGCTGGCTCGCACCTGGAAGGGAAAGCAGTGATCGAAAGCTCCCTCTGCTGCCATTGTTTGCCTGTTGAGGAGGGTAATTGGGAGTGTAGGGCCTCGTAATGTGACGCTGTGTCTCGTAAAACACCGTGCGAGTTGCTTCGTCCATGGCGTAATGATTCGGCGTCGTTTTTCCACCCTCCAAGATCTCAAACACTAGACCTCAAAAACCACACCCGCATCTCAAATTCCACATTTTACAGAGAGAGAGAGAGGTTGAGCTGGGACGCGCTGAGGGGTGCTCGGGTGGAGGGGTGGATGGGTGGAGGGGATGGATGGAGGGGTGAAGGGGATAGACGTACGGGAAGGAAGAGATGGGTAGGGGTGGGGGTGGGATATGGGGTTGCGGGGAATGATTTCTAGGTTTGGGTTTTTCTGGTTTTTTTATTTTTTTTTAATTTATAATTTTTTATAATAGGGTTAATATTATAATATTTTTAATGTATAAAAA
>V300016263_L3_WHPEAkcfEAAARAA-541_1_paired_trimmed_paired_merged_contig_77657
CTTCTTCTGTTCGGGTATCCGCGAGGGAACTTGAATTAGGGCAAGAAACGCAACGCTGTTGATTTGGTTTTGAGGGATAAGGGTGGTGCTTTGGACCGTTTAATTAGGGTAAATCACACTTTACAATCTCAGATTTGAGATGTATTACAACTTCATACAATATCTTTAAAACATTTTATTTTCGTAGCTTAAGTACTGTTTTATTTCAATATAATACATATATTATATTTTTCATCTATTGATCCGTTAAGAGCTGACGCGACTGTCATATTTATGTTGCGTGGTCGTTACATTTATAACACGTGGCAAAAATAATAATTTTTTATACATTAAAAATATTATA
>V300016263_L3_WHPEAkcfEAAARAA-541_1_paired_trimmed_paired_merged_contig_77658
CATGACCAAGCAAATATTCAAGAACAAATCAAGAAACATACATGTCAGTAGTACGAAGCAGTCTTGGTGGTTTAGGGAAGAACTTCTCTCTATGCCACTGAGGCGTTATCCAAGCATGATATAGGTAAGTTTCTCTCGCAATTCAGACGTTGGTAGAACACTGAGTCCCTTGCCTTGTAGTGAGAGGACCAGTTGGAACAGAA
>V300016263_L3_WHPEAkcfEAAARAA-541_1_paired_trimmed_paired_merged_contig_77659
CTCTGCTGTATTTGAAACTGCGGAACATTAAAAAAAGTGAGACATCAATAGATCAAAGGTTTCTTTAGGGAGGCAAAGAAATAGTAAGTGCCAGCTGTACAGGAATTTATCCCACAAGGCCATCATTTACCTCTAATAGGAAAACCTCCCCAAAGCAATTCAGAACAATCTTATAGAACCTCAAAGGCTTTACAGTTACAAGCGTACACGTGAAGAATAAACAAAGACATAACCAATTACCATTCAAATAACTCCCAAGAAAATTAACACAGATGATAGATCCATACAGCAAGCAAGGTAATAAATTTCATACTTCTTAAAGGATAGAAAAAGTGATAAGTGGAGCAACACTGCTGTGAATGTAAAAAGTGATACATCACATGTGAAGCAAAATCCTAATTGACTACACATTTATGTTTAAGTTACAATGATCTACTAATAGATTTGAAGGGTTTCGTAACATTCTAAGCCTGAAACTCCAACCCCTTCTCGGAAGGTTTCCGTTTTCTTTTCAAGCGTGTCGCTCCAGCATCCTCTTCAAGTGGACTTGACGCATGATTAATTGCACGTCCATTTGGTGTGCCCTCTTCTGAAATAGGGGAGCCAGAATTACTATCCACCAGCTTTGATGAACTTTCTATGCACTTATCTTGCGGGTCCGGAA
>V300016263_L3_WHPEAkcfEAAARAA-541_1_paired_trimmed_paired_merged_contig_77660
TTCTTGATGAAAACATGCTTGAGGTACAACATGACCCCAATGGACAGTTTATTTGTTTATTGTTCTTTATTTTTGTATGCAGTTATGCCTTCATGTTTTGGTTTTTTAGTTGCTGCTAAATCAAAGTGGTCATCCTCCATCTTTACATGTTTACTTACTTTTCCTAGCTGTTCATTCTCTTGATGTTACCAATCTATTTTTCTAGGTTTCGACATATGCCTTGGAATG
>V300016263_L3_WHPEAkcfEAAARAA-541_1_paired_trimmed_paired_merged_contig_77661
GCACCGAAAATCATTGAGGAGATAGAATACCAATGTCCTCCCAAAAGACAAGATTCAATCCAGATTACGCAGTTTAAAGTAGCAGCGAACAATTTCGATTCTGCTGTCTCTCCATTACCTCAAAAAACAAAACAGATAATTGACAGATTTTCATTTGTCCCCATAAAGAGTTTGTAAGTAATGAATACTAATTGTTCCAAGGCCTGACTACCATTCACATTCACCGTTTAGCCATTACATATTGTCAGAAAGTTATTTCTAAGGTCAGACACACACCGTAGCATATCTCTTATCATAAA
>V300016263_L3_WHPEAkcfEAAARAA-541_1_paired_trimmed_paired_merged_contig_77662
AATCAAACCACTAATCGTATAATATGAGCCATCCATCAAAGAGCAGAGCAGGGGAGCCCCAGCATTCATCTCAACTCATCCCTCTCTCTCTCTCTCTCTGAAACTTGCCTTCACTTGCATCCCCGTTATCAAAAGCAGGAGAGGTTTGAATACCGTCATCACTTCTTTTTTCACTCTTTTGCTCCTCTTTTTCAATCTTGGCCTCATTCTGGTTGCTTGTGCGGTTAAAGCCATTCCCGAAACTTACGAGTCCGCTTTTGTGGAGCAACTCCAATTCATGAAAATATGGACAAAGCTTGGCATTTGCCGAACGCTTACTGTCTGGTCCCATGCACCTTCTGAAATACTTGTTGATGTTTTCCCATTTCTCCCTGCACTTCCTTCC
>V300016263_L3_WHPEAkcfEAAARAA-541_1_paired_trimmed_paired_merged_contig_77663
ATCACCAGTACCGGAACAAGCACCCTCACCAGCACCAGCACCAATACCATTATCGGTAGTACCTAATTATGATCTTCAACGGATGGAAGGAAATGGGAAGGCAGACAATGGCATGCAGGGAGACCTGATGTTGGTTAGTAGTGATGCAACGAATAGAAGATGGCCAGAAGCTGAAGTACAAGCCCTTATAACGCTGTGGGCTGCTTTCGAACACAAGTTTCACGTTGCAGGTACTCCAAAAGGACGCATATGGGAGGAGATATCTGTTAAGATGGGAGAAATGGGCTACGTCCGGTCAGGAAGGAAGTGCAGGGAGAAATGGG
>V300016263_L3_WHPEAkcfEAAARAA-541_1_paired_trimmed_paired_merged_contig_77664
CTTAATTTCTTGATTTTCTTTCCTGCAAAAACACCAAGATCGGCCGCCATTTTAGAAATTCAAGCATTCCAAACGAAACCCAGAAATTATGTCGACGAAAATTTGAGAAGCATCAATGTGATTAAAACCTGAAAATTTAAGGGAAAAAAATAACGAAAAAAAGAAAGAAAAGGTGTACAATGCAGGCATGTATTTCCAATAACTGTGTGATATGAAGAACAAGAAGAAGAACAGAACGACGACGTACAAATGGGTTTTGTGTGATCTTTG
>V300016263_L3_WHPEAkcfEAAARAA-541_1_paired_trimmed_paired_merged_contig_77665
AGAGAAAGTGAGAGGAGAGAGAGAGAGGGGAGAGAGTTTATTTAGGGTTTTCGCGGATCGCACCCGCCGCTAGTTTAACGCGATGGCTGGGGATTGAGAAATTCACGTTGCGAGTTTGGCATGGTGGTGGGCTGCATTGCGAGCAGGAGGAAATGGATTCGGCACGGAGTTGGCTGTCGAAGCTTCAGCCGCGTGAAAAGCTGAGGAGCTCGACGAGGAGGAAGGAGCCGTGCGCCGGCGGCGATGGAGGCGGAGAAGAGTCGAATATGGATGAGGAGGCGCTTTCCAATGTCACGAAGCAGAAGGCTGCAGCGGCGAAGCAGTATATTGAGAACCATTACAAGGAGCAAATGAAGAATC
>V300016263_L3_WHPEAkcfEAAARAA-541_1_paired_trimmed_paired_merged_contig_77666
TGTGAAACTCGAATGTTTGTCACCAGTATCCCTTTGCGTCTGTTATCAGTCTTCAGATATTTAAGTCAATAAGTTGGCTCTCTTTTACAGCTGACCTGGAACTGTTTTTAATCTTGTGAAAATGAACCTTCTGCTTTACATATATCACAATGGCCTATCTGTAGATCCGACAATAACTAGAAAAGAACACATCCAAAGCAAGTATTAAAACAATCCAGTTGGTTGTTAAAGAAACTTAGGACGTGCAACTAGAAGTCCCCTTTACCTCTAGAACTTCTTTTTGCAATATCTTTTTCTTCTTAACCATTTACAGACATTCCATACTTTCAAGAAGTAATTGTTATGGCATCCACTTGTGATGCCTGTGGTTACCGCAATTCTGAGT
>V300016263_L3_WHPEAkcfEAAARAA-541_1_paired_trimmed_paired_merged_contig_77667
GGACAAAGAAAAACAAAACTAAAAATAATAAAAAATGAAACAAAATCTTGAAGGAAACTACATAGAAGAAGATAGCTTGATAATTCAAAAAGCTTTGAAATAGATATTGTGCAACTGTTCTATACCATTTGATTGGCACACTCCATCCAACGTATACATATTAAAAAAATAAACCCGGAGTCAAATGCCCAGAAATTTCTTATTAGTAAAGTTACACACCCTTGAGAGAGAGTGTGGGCGCTAAACTCTTATTAGTAACACATCGACAGAGTATGGAGAGCCACATATATGACTCGTGTATATCTAAATATGCCAGAGATCTAATACCCCATCTCTGTAGCAAGGTGCCCTAACCTTACTGGCCTTCTCATTTTCTACGCGAACAAAACAAAGAATCACACATCCTATACCCCAAATCGTAAACTATAACTTACCAACTAGTACTATGGTCTAGTAGTATTCCTCCCCCTTTAAGGTCTCGAGTTCAACTCACAAGGATGGCGAGGACGTATTACACTGTGATGAGTTTGATACAGTGGCTGGCCCATTGTGTAGCCTAGCCCAATCCCCCTCGTTTAGAGTAGAATATCCCCCTACCCTTAAGAGTAGAATATCGTTGTATC
>V300016263_L3_WHPEAkcfEAAARAA-541_1_paired_trimmed_paired_merged_contig_77668
TGCAATTGAATCAGAAGGTTAGTAGGTATTTTCTTACTTTTCCACGTATTTCCTAGAGGAGATCATTACCCTTATGATCAACTGTCAAATCTTGTCACCCTTCCGTAACCGTTTTCTTTTAAAGACTGACCATACCTGTTTATATAGTTGATGGAAGGAATTATTTTCTTCCTGGAAAGTTTGATTGCACAACAATGACCTGCTATTAATTCATTGCATGTCTAAGTTTTTTTGACATAAAGATTGTTAAAATTATGCTCAAGTGTTGCCTCATAAGTCATACATCGTTTTAGAGCAACAGGCTACAGATGCATAACATCTTAAGTTACTAACCCACGAAAGATGACTGGTCAGACTTTCAGGTTGAATTGCTTTATAAATATGCATTCAAAACTGTTGATGAGATATTATCTACTAAATTCTTTGTTTATTAGCAAGGATTTTGAGGAAATTCCCCCGTCTGCCATTTTTAAGACATGACTTTTGGACTTATTTAGGCTGATATTGTTAAAGTTTTGTTGTAGACTAGGATCTTTTTAATCTATTGCCTATAAACTGTTTTATAAAGTTGACCAAAATGCATCACTTCTTATACCCTGAATGTTTGACGAAGTCATGCCTTGTTTCTAATATATTTTTTGGTTGTGAACATATGTAAGACTAAAATTTACTATGCTTTATTGAGGATGCATCGACTAAACTTTTCAAATAATTCTTAAATGTTTGTTTAGTCACCTGAGTTCCATTTTTTTTAAGATTGTAAATTCGTCTTGGCTCTTTCCTTAGTAAATGCATAAAGGTACAGGTTCTGTATGAGCAATATCGTGACTTAGTGAAAATCTTTATGAAAAATGGATGAGATATTAAT
>V300016263_L3_WHPEAkcfEAAARAA-541_1_paired_trimmed_paired_merged_contig_77669
TCCATTGAACCATATTACCATAGTATTCAGGTTACAAGAAAATTAAATAAAAAGGTAAAACAATCATGTTAAAGAAAACAAATACAAGCAAGCACATCTTTGATTCTGAAATCCAATTTGATGTTTGACAAGAAAGGTCAGTATCAAAAACCAACCTTTTAGTATACTTCTCAAATTTCATATGGGGAAAATAACAAAAACGACGGAAATGCCATTTTTAATGATGAAGAGGTACTGAGGAACATTTCTTGCTGAGGTAAACACTCATGAAATCCCTCACCAAACCACCAAATTTAAATACTTAGTCGCTCAGGTAACCGCTCAGATCGACATAATTGTCGGATTTCCATCGAGTATTGTTAGACACTCTCAAGTAGTTACTGAATCATCATCGCAACCAAGTTTTTCAATTCCACAAAATTAATTTTGACAAAATCAAACCAAACAAAAACAAGTTATTAAGTTGGATGAATCCTAACATGGGTACAAACCTCTACGTATTTACCGCTATAAACAGAACAGGTTTTGCATCCAACCAATTGCTCATACAGACATTGAAATGCATGTACTACTTCTACTTTGATATATGTAGATTCAAATCTACAGAAAATCACAAACCTTTAAGTCGAGGTTACTGAAATAA
>V300016263_L3_WHPEAkcfEAAARAA-541_1_paired_trimmed_paired_merged_contig_77670
AGCACCTACTCCTAACAAAATGAAAAGCAGCAAGCGTAGCTTGAAGAAGCGAGCCCCTTTCAGAGAAAGCCATTGCGCGCTAGCCCCCTGTATAGGGTTCCAAACCTGCGCACCCCTAAACTACAACAAGCTTTGAAGCCCCTACTTATTTTATTTATTTTATGCGATATTTTTAGAAGTCCCTTTCTACAAAACAAACCTTTCTATAATATAAGGGAAGCTCGAAGAGCTTTCTTCGCATGCTTGAGCGCATCTTTCCCCTTTCTATTAGTAAGGTTTTCAAATTAAAGTTTACTTGCTTACTTTAAAGAGTAAGG
>V300016263_L3_WHPEAkcfEAAARAA-541_1_paired_trimmed_paired_merged_contig_77671
ATTTATTTGTCCCCTTTTGTTATTTATTTATTTAGTTAAAAGGGTTAAAGGTCGAATTTTTATGTGCTTTCTGATTAATTAATACGATTTAGTTATGTTGATTTTTCATGCGGCTCCCATATGATTTTTCGCTTCGAAATCATTCCTTTAATATTTGATCTAACTGTAGATATTGAAGTCTGATTTGCTAAAATTGGCGGTTTCCTTATCCCATGTGTGCTTCCGATGAGGCTTTCATGGCTCTCTTATTAGTTTCCGCCTTTGGTATGTTCTTCATTTCATGTGGTGTAGGCTGTGCTATTTTAGTGGATTATAATGTTCTATGCTCTACGGATCAATGTGCTTCTAATCTTTCTAGAGTGTCATCGTATTGAAAAGAAATTGACATGCTATATTGCAAATGGAAAAAGAAATGCAATTTAAAGTCTACAAGCTTTAGAAAGAGTGTTAGAAATGAATATTTGATATACTGGGTAGATTATATCGGTGATTTGGGTTCGTAAACTGACTGAGTGGCTAACTATGTGTGAGCTATATTTGGTGTCCTTTTCCCCCCTTACTTACATGTTTGCCGAATTAGGCACGATTGTGTTAAAATTACGCCTTGCACTTGAATGTCTCTGGGGGATTATTGGATCCGTACTACATTCCTTTTAGTTTATCGTTTCAGGGATGAGAAAGGACTGTTTTATGC
>V300016263_L3_WHPEAkcfEAAARAA-541_1_paired_trimmed_paired_merged_contig_77672
GCTATAACACTATGAGCAGCTACCCGGATCTTCTTGGCAGAAGCCGTTGCTTTCAGTAAAGTTGTTGATTTGACACTTACTAAGAGAAAATCCCACCGTCTTATGGGTTTGGCTTAGGAAGAGTTTAAGGGAAGCTGGAACTGTGAAAGTCACCATTTTCATCAAGGTTGAAGCAGAAACCTTGACTGTCGCAGCTTTGGAGAGTGGAGATGCTCCTAAAACTGCTGTTACCCCTGCCTCTACTGCCACCAAAGGTTAATCAGTTAGTAGTCGTTT
>V300016263_L3_WHPEAkcfEAAARAA-541_1_paired_trimmed_paired_merged_contig_77673
TTAAAATCTTACATCTAACGAATTGAGCATGTAGCTATGTGAAGATAATATCAATGATGTTGGAATGTACCTACGGCCCGTCACCTGAAATTTAAGAAAAAAAACCAATAACCCGTCCTCTACCTGAAATTTAAGAAGAAGAACCAATGAATTAATTACAATGATGGATAGAGACACACTACATAATCCTCGTCACTAAAGCAATTCTTTTCCTGAACGAGGGTTAGCTGTGCAA
>V300016263_L3_WHPEAkcfEAAARAA-541_1_paired_trimmed_paired_merged_contig_77674
TTTACTAATAAACCAGCTGGTGAAAGGAAATAAGCAAAATAAAGTAGGGTGAAAAATGGATAGAAAATTAGTAAACCAGCATGAATCATCTTCAAATTAGGATTGAATGTGAATTCTAGCCCTAACATTTTGATATAGCCCTGTTCAGTAAGGTTAAGTTCTATGATACGGTAGAGTCTAAACAACATCGTAGCTTTTCTGCATACCAAGCACTGGCAAAAGAGTCGACGT
>V300016263_L3_WHPEAkcfEAAARAA-541_1_paired_trimmed_paired_merged_contig_77675
ATGCTTGGAGAAATTTCACCAGAAAGTTTGTTCATGGAAAGATCAAGAGACTCTAACATTACCATATCACCAATCATTGAAGGGATTTTTCCGGTCAATAGATTTTTCGATATGTTCAATGATTGCAAGCTGATAAGGCTGGTCAATTCCTCGGGAATCTCTCCAGATATCATGTTGTGTGAAAGGTCCAAGTTAGCTACCAAGCTAAGCGATTTGCTATATTTGTCTGTTCTGCCTTTTCTCACCAAGATTGCTTCCTCCATGTACTGCTCAGGCGAACCGTACATATAACTGAAGAATGAAATGGGACCTCCTGAGTTTGACAAGGTGGCCATGGCACCGAAATTGTTGAAACATTTTGGGATTGTTCCGGAGAGATTATTATGCGCAAGGTCCAAGATTTGGAGATTGACAAGACTGCAGATTTCGTTAGGAATGTCACTCTGAAGCTTATTGGAACGAAGGATGAGAACGATCAAATTTGAAAGACTTTCTCCTATCCACATCGGTATGCTTCCAACAAACTTATTTTCGCCAAGGTCAGCAACTAACAGGTTCTGACAATTCTGTAGGGACATAGGCAACTCTCCAAACAGGTGATTATTGCGCAAGTGCAGCGATT
>V300016263_L3_WHPEAkcfEAAARAA-541_1_paired_trimmed_paired_merged_contig_77676
AAAAAAAAAAAAAAAAACAGACAATCCACCTCCTATATTTTTGTGCACAACACTTATATTCTTTGTCAATAACGTGAATCTTGGTACGTATTTAATTGTGATGTAATTAAATTATATATCGATGACAAACCAGTGCTTGGCTTCTTTCTTGCAGTTCCATCGCTTTCGTAAAATTTCTTCCGTGTTCTTAGGTCGTCGATGACAACGACCTAACTCAGTTGCCCATTCCCCTTAATTCTAAACCCCCCAAAATTCCACAGCTCCGTTTCTTCTTCCAATCCCAATTCTGCTATGATTGCCGCCGCTGCCCACGCCACCTCCTCCGCCAGCGGCGCCGCCCCTATGTGCAGGACCAAAAAGAGCACGCAGGCGATTGAGCCCAAGAGCCCCAATCAACACCGACAATCCTCCTCCTCTGTCCCCGACCCCTCCTTCGCCCATTTCAGCACCAACGACAACAACTCCAGCTACAACTTCTCCAAATCCTCCACCTCCTCCTCCGTCCCCTCCCTCAGATCCTTCAAAGCCTCCCTCCCTGAAAACCCCCAAATCTACGACTTCTCCGAGATCCGCTCCGCCACCTCGAACTTCCTCCCCCACCGCCGCCTCTCCTCCTCCTCCAC
>V300016263_L3_WHPEAkcfEAAARAA-541_1_paired_trimmed_paired_merged_contig_77677
CATCTCGAGTCCAGGCTGCTTGACCTGCATAACGGACGCTGAGCTAGTAAGTGAAAATGCTAAAGGAGACAGGGACTCTCCTAGCGTTTCTCTGCTTAATGAACGTGATACATAAAGCGTGGGTTCCTATTGATTGGATTGAGGATCTTACGAAGTATTCTAACAATATTGTGCAGCATTCAGATAATTATCCAAAACTTTCTCTAAAGTGAATTAGTAATTTAACATGAAACTAAGCACCATATGAAAGCTTTGCCTGATGATATATGCACATGAAATCTGAAGATATCAGCTCAAAGCCTCAAACACACTATTATTGGACTTTATAGTGAACACATTACCGTAAGTTTCATGTACATGGCTT
>V300016263_L3_WHPEAkcfEAAARAA-541_1_paired_trimmed_paired_merged_contig_77678
GAACAGTTGCTTGCCCGCTTAAAGGTGTCACCTTCTCTGTCTCTCCAAAGAACAGTTGCTTGCTATTAAATTTGATCTGGGTTTTCTTTGTTTTGTGTCAGAATTCAAAATTCTAGGGAAATTTCAATTCTTTATGTTTTATGTGATCTGGGTATTCTTTGTTTGTGAAGAATATTGAAAGTTGTTATTACAATTCATGCCTTTCTTTAACCATCATAACAAATCTATAGCTTGGAGGGGTATCTATACATACTTGTTGTTGATTGAAGGTCTTTCGTAATTCTTGGTGCAGCAACTATTCTGGGGCTTATATATTGATTTGCATTTGCTTTAGCTTGTGAACTAAAAAGTTATTTTACCGCATTTCGCATATAAACCCTCGATGACATTACACTTAAGCGAAAAACACTTCAAACCCAATGCCTTAGAGAGGTATTCTACTGATTTATGGGAGAAGGGCACCGAAGGAATTCTGAACTAAGAATCAATTAGAACACGACAAGTGGATAGCATAGGGTATTTTTTCCCCACCTCTCCAATTGAGCTTGTATGTGTTTTTGTATAAAACTTATACTTAGGGTGTTTTTTTTTTCTTTTTTCTTTCTAATTTATTAAAAAAAAAAATTTCTAAGCCTAGAATGTACGTGCATTGCTGAGTTTGGCCATGGTTTCGAATTTTACTGATGCATCTCTTTAATTTCCTG
>V300016263_L3_WHPEAkcfEAAARAA-541_1_paired_trimmed_paired_merged_contig_77679
TGGTTTTCGACGTGGAATATTCCGAGATATACCTGCTGAGCATCTGTATACACGTATTGTTTTCATAAATTTTGTATAATTTAAGCTAGTCATCGGGATGCAGCCAAGCTGAAACAGACCCTTTCAATTTTATCGCAACGACTGTCAACATATATAATGAAACACGCATGCATGCAAATGGTGAAAATTTAACTAAGTGCCCGAAAACGTGAAAAGCTGATGCAGATGGGGAAACAGAAAGGAGCAACCGTGGAGGACGAGAAGGCGGAGCTTGTCATAGCCGAGACTCTGGGATTCAGTAAGCTGCTGAGCTATGCGGACGCGTTGGATTGGACTATGATGGTATTGGGGACGTTGGGTTCTGTTGTCCATGGTATGGCTTTTCCAGTTGGATATCTTTTGCTCGGAAAAGCTCTCAATGCGTTTGGAAGCAATATCAACGACACTGAAGGCACGGTTAAAGCCCTGAAGAAGGTATAAACATGTAATTAAAAACTAATCAATTCATTCATCATGTGCTTGAAACAGCTTCCATGCTAAAACAGCAAATTTTCGAACGCAGAAAAGTAGAAAAACCATGCTTCTCATGAGTTTGTTCACGTTGTTTGTTCTTCAGGTTATTCCGTACGTGTGGTACATGGCCTTCGCCACATTTCCAGCTGGAATAGTTGGTAAACTTCGTATTCTTTATCTGCAATTTATATTCCATGCATATATGGGTGACTACTCTAAGGGAGATCGGGGCGATGAAACCATATATAACAAAATGGTTTGATCGGGATCACTTTCCTAGAGTTTACCATGATGATCTACGTAGCAGAAACATAATAAAAGCCGATAATCTGTTTAATTAGTTACTTTACCTGCTGCTTGGAGTTTGCAGAAATCGGGTGCTGGATGTACTCGAGTGAAAGGCAAGTGGCGCGGTTAAGACTGGCCTATCTACGAGCAGTCCTTAGCCAGGAGATTGGGG
>V300016263_L3_WHPEAkcfEAAARAA-541_1_paired_trimmed_paired_merged_contig_77680
CATTGGTTACAAATCAGTGCCAGTTGATGGCTTACCCTTCGATCATCGGAAAGGTACGTAGATGTTGTTATAGGAAGTAAGCATATTATTCTATCTGAATTTTAGATTTCCTTCAAAATTCTATGTTTTTGCAAAGTTGATATTGTACAAATATGAGGAAGATTATTCTATCTGATGTGCTAATACAAACTTCATATGGAATTGGAAAATTGGTTTGTTGATTCTTTAGAGGGCCTCATTCACCTGTTCCATTAAGGTATTGAATTTTAGCTAAAATTTTCCAATTTCTCGGATTTACTAAATAAGCTTCGTAGCAGAAGTGGTTCTAAACCGACACATGAGAATAGCTCACAGGATCACCCCTATATGCATGAAAAGGATCAAGGATGATAATGATGGTCTGATCTGATGGCCTTCTTTGCAGGTGTGGTTCCAAATGTTAGAGGG
>V300016263_L3_WHPEAkcfEAAARAA-541_1_paired_trimmed_paired_merged_contig_77681
CTCCAGAGACAAGTTAACCAGCGAAGCGACGGCGTTTTGTTGCACGGTGCTGTATCGCGACATAATCAGTGATAGGACGGCGGAGAGCAGTCGGGGAGTGCAGAGCGAAATCCTAAGCTCCTCCTTCGTCCTCGTGAGCTTCCGGAGTAAAATTACTCCTTCCTCCTGGTCGATTACCTGGGAGCTTCTCAGCTTCGTCATCAATTGCTCCTCCTCCTTGCATTCCGGCGACGAGGAATTAGGGTTTAGTGTTTCGAGCTCGGCGGTTACTTCGGAAGAAGACGACGAGGAACAACACGACGGCCGAGTCGCGAACGGGAGAGGAATGGGTGGACTCGCCGACGGGATAACCACTGACTCCTCCGACGAGCTCGAGTAGAAATGGTCGACTCGGCGGCCCAACTCGGTCGCCGCGTGCATGAAGCTAACCGGCGGTTTCTCTGCCATCCCCCTCAGCAGCTCCCGCTCCGAAACTCTAATTCCAGGGTCTTCCCTATCCTCCTCCATCACCGCCCGTATGGCCTTATCGAGGGAGATTGAATCGGGTGCCTGCGGGTACTGGGCGTTGTTGTGGTCGCACCAGTTCTGGATGGTGGACTTGATGGCTAAATTGGGAATCATGGTGGAGAAATCGGGTCGGGTCCCGTCTTCGAGCTTGGGGGAGAAGCTCAATTCCCGGCAGAGTTGGACGGAGAGGCGCT
>V300016263_L3_WHPEAkcfEAAARAA-541_1_paired_trimmed_paired_merged_contig_77682
GAGTGAAGCCAGCAGATGGCCGGTAAGCCTCACAAGTTTAGTAAATATGAAACAAAAACTGACAAAGATATTAGATCCTACTTGGTTCTAGTTAACCTTTCACGAAAAATTATTGTGTCTATCCGATCAACCGTCCAAGTTTTTCTAAAACATCTGATCAAAACATTCAACCGTTGCAGGTATTGGCGTCGCTACTCCTATAT
>V300016263_L3_WHPEAkcfEAAARAA-541_1_paired_trimmed_paired_merged_contig_77683
AAGTTGCAACTACACTTTCAACTTTGTCATCCACTAGAGCGAGAAATGCAGCTTACATCTCTGGTGTCTAATAGCCCTAATGGTACCTTTTGCCTCCCAAGGGGTGCAGTGAAGCAAGGAGGAGGACACAACCCAATTCCTCAAAAGCAAGAAGAATGGAAGTTTCTCAAGAGCTTGGCTCCTCCTTTAATGGCTGCTGTTCTGACTTTATCTCCACTCTCAATCACCCCTGTCTCGCATGCGCAAGCCATTGATGTTCAAAGAGGAGCTGCATTGTTTCGTAGAACTTGCATTGGATGTCATGATGCAGGTGGAAACATAATACAACCAGGTGCAACACTCTTTACTAAAGACCTACAGAGAAACGGAGTTGATACAGAAGAGGAGATATACCGTGTTACTTACTTTGGAAAGGGAAGAATGCCGGGTTTTGGTGAGAAATGCGCGCCAAGGGGCCAGTGCACTTTTGGAGCCCGTTTGCAGGATGAAGAGATAAAGATTTTGGCTGAGTTTGTTAAGTTACAGGCTGATCAAAACTGGCCGAACATTTTAATTGAAGACAAATGAGTTTCTGAATTCAATTAATGCCGACTCAAGTTTTTGGTAAAGTGCTTCTTTGTGTAGTTGCATATATTCAATCAGTACTAATTCAGAAGCATGAAATCTTTGTTGGTTTATCCTTTATGC
>V300016263_L3_WHPEAkcfEAAARAA-541_1_paired_trimmed_paired_merged_contig_77684
CCTTTGATTTTTGCCACCTTTGTTAAGGCAGCTTTCCATCCTTCCACCATCCCTTTGTCATTCTTACACTCTTGTTCGAGTTGAGTGAAGCCTTCCCCAAAACTTCCAGACCGACGTCCAACATCGGAGGGTTCCACTTTGTGGAAAACTGGTATAACTGCCCCTCTCTCTTCCATGCATTCAAGAATCTTTACGAGTTCGTTCAGGCACCATTTTGAAGAAGCGTAATTTGGAGAGATGACAATGATGGCAAGCCTCGACTTTTCAATTGCCAGGAAGAGTTCAGAAATTGATCTTCCTACTTCAAGTTCTTCCTCATCATAGAAGGTTCTTGTAATTCCTTCTTCCTGCAATGCCTTAAGTAGAAAGGCGGTAAAACCTGAGCGCGTGTCGGCACCATGAAAACTCAAAAAGACATCATACTTCCATTCAAGATCTGAAGGAAGAGATGAAGTGGCTCGTTGGGTGGTCGATGCCATTGAATACAAGCTAACCTGTGTGTATGTAAGAAAATG
>V300016263_L3_WHPEAkcfEAAARAA-541_1_paired_trimmed_paired_merged_contig_77685
TGGGCCGGTCTCTTGCCTGGCTTGGACTGGGTGCCAGCCTATTAGGCTGTGCTGGAGGGTTTTAGCTGGGTGCCGGGCTATCAAGCCCCGGTGGAACTGCTCTAAGCATTGATTGGACTTGACGACATACAGACAGACTTGTAGCCCCTCTCATGCCCCCTCTGACTTGATCCGTGACTTCATTTTCTTACATACACACAGGTTA
>V300016263_L3_WHPEAkcfEAAARAA-541_1_paired_trimmed_paired_merged_contig_77686
TTTTGGAAGAATTAGCATCAAACCCTGGTTTCCATTTATGAATTACAAGGTACTGCCCCAAAATAACCCAAGGTCCTCCAGTAAGAACAAATTCCAAATCCTCCTTCTTCTCAAAAGTTGCAACAAAATAGCCATTAATTAAATCTACAAGCTTAAAACCAACATTCGGGTCCCATTATCCTTTTAGACGATTATACAAAACAGCAGTGGAGAGAGGCTTACCCAACAACTTGACAATTAACGACTTCTCAACTGGAGAAAGAAAAAGGAGGAAACCGACAAGGTGCGTGAGGCGTGTTCAAATTCAATTCACGAATCTTTGTATTTCTTTTCATTTGTAAGTGATACAATGAATTTACTTTTGATGTCGAGCGAAAACATAGCGCTCGAAATGGAATTATTTAGAGCTTGCTCTTAGCAATACCAACTGGTTTGTCTCTAG
>V300016263_L3_WHPEAkcfEAAARAA-541_1_paired_trimmed_paired_merged_contig_77687
ATCGCTGCTTTCTCTTCCTCTCAGGTACGTGCGTGCTTTTACTACATGGCTCCATGTTAATGCGCAGAGCTGTAGACACGACGCGTTAAGCGTGGCTAAATATAATTTCCTCGCACTTTCTTTTCACTTCCAATGAACACAGATCTTAAGTTGTTTTTTCCGTGTGAATTCCCGATTTCCCTGGTTTTCAACCTGATGACCATAACATGTTTGATGAATTGCCTGACCGAGAACTGGGTTTTATAATTTATGCATCTCTCTCACTCGATCATTCATATTTGTAGCAAAAATGTTGCATTCAAATGAAGTTTAATGTCTTCCAAAA
>V300016263_L3_WHPEAkcfEAAARAA-541_1_paired_trimmed_paired_merged_contig_77688
TTTTTTTTTTTTTTTTTTAATGCAATGATAAGTTACACTAAGGATTATGCTTGTTGTTGATGCTCCTTGAGGGAGTCCTCACATTTGTGGATTTCACGTATGCGGTGGTGGGTCGGATTGTTCGAGAGTCATGTTTGACTCATCCTTTGATAACTTCAAGGTGACGCCTGTTGCTAGTTCCGGTAGGATGCTACAATAACATCTTCTACAGATCTCTGTTGAGGCTTTGGTCTCCTCTTTTATTCACCGGTTTCTGGCGGCGGCTGCAAGAACATTGAAGAAGTTGCTAGGATTTCTTTGTCATCTACTTTTCCTGTTATGGGTTCCAATTTCGGCTTTGGGCCCAAACGTCTGTTTACATGGAAGGTCTTTTGTTTTGTTTTGTGCTTTTTTTTTTT
>V300016263_L3_WHPEAkcfEAAARAA-541_1_paired_trimmed_paired_merged_contig_77689
GGATCTCATCAACAACCCAATATCCACAAAGTCACCAAAAAAAAAAAAAAAAAAAAATAAAATCCATTTCTAAATCCAAAATCACAAAACCCCCATATTTGAACAAAAGAAAACCCAAATCAATTTAAGTTTTTTTTTCGTTCATATACAAAATTGAGCATAATAAAAACTGAACCAAAAGTCTTAATTGCTTACCTACGTGAAGAGTATTTCAGAAAACAGCGCCGTTGGAGGCCAGTGCGATGCCCAGGCTTGACCTGGAATTAGTCGACTCGCTGAACTTGGGTGCCCCAGGGCTCACTCCACTTATTTGCTTGGAGCTCTGCAGTTGTTGCCGACTTGAACAAATCAAGCATCCGTAGCAGCCTTCAGAAAGAGATTTGACGGAAGTGAGATAAACACCAAAGAAGTCAATCACTCTCTAACCCAATGAAGG
>V300016263_L3_WHPEAkcfEAAARAA-541_1_paired_trimmed_paired_merged_contig_77690
CTCGTCTTCATCCTACTTTATCCAGGTTATCTTCATCCTTGTTATGAATGTCCAACATGAGATGATGTTCTGTAACCTCCTTTTCTTCAAGTGTTAAGTAAATTCTTTAATTTGGGTTGCAGTATGAGACGCAATTACCAATCTGGTAACCGTAACACAGAATCACACTTGTGCGCACAATATATAAGGAAGCTGTCACGGCTCCCAATAATAGAGGCAATAAATCCCTTACCAGACAAGTGGAAACTAATATCTGCCTAAGCATGTACTTGCCATATTTTAGACTGTACATTATGAATAAGCTGAGTGGTTTCCCTTTGCCAAAATTAATAGATGCATATCAGGGATTCAGGGTGATTGGGCAATCAGTAAGCGGGGAGTAGAAAAGGAGTTGGAATTAAAAATGTCTGGGTTCTGTATACCTGTATAGGATACTTACTGTTCATTGGTTGGTAATTTCTTTTTGCAAATTTTATTATACCACCTTATTAAGATTGATCACAAGGTTTACATGCAATTTTTTGGCCTTTTAGATTTGGGAAGTTTTGTGGTATT
>V300016263_L3_WHPEAkcfEAAARAA-541_1_paired_trimmed_paired_merged_contig_77691
GCTTGGGATTCACAGTGCGGTACCTGAAAAACAAAGAACAAATGAGGATCGAGCAAGCTTGAATTTACAATCAACAAAAATGCAGTGTGGTACCTAGTCCTTCGCAAGCTGAGACTCTGAAATGAGAATGCGATTTTGAATGTCGGAGAATGCCTTCACATCTAGGCCCCATAACCTGCTTATTCAAATCAAGGGTAAGTAGTATCGAATACAGCTATGTTTTGTATAGTGCGACATTGATGAAACGTCCTAACAGTTAGCACCAAGAGGCCACCGGACAAATTCTATTTGTATTGCGAAGAACTCTTACCAGCAATCAATTCCAATGGCATTGGCCCCATCCTTATCTGCAATTTTGTCGTCGCCAACATGTACCGCTTTGCCAGCGTCCACACGTACTTGATCT
>V300016263_L3_WHPEAkcfEAAARAA-541_1_paired_trimmed_paired_merged_contig_77692
GTTTGATTCCGTTATCATATCTTTAGAAGTTGGGTATGAGAAACCAGATGCAGGTATATTCGAAGCCGCTTTAGATCAAGTACGTGTGGACGCTGGCAAAGCGGTACATGTTGGCGACGACAAAATTGCAGATAAGGATGGGGCCAATGCCATTGGAATTGATTGCTGGTTATGGGGCCTAGATGTGAAGGCATTCTCCGACATTCAAAATCGCATTCTCATTTCAGAGTCTCAGCTTGCGAAGGACTAGGTACCGCACTGTGAATCCCAAGCAGTGTCTTCGGCTCCAACTGATCGATTGACATAATAATTCATTTAACTAGTGATATTACTGGAAAGGAAAATATCATCCGATCAGCTCAAACAGTGAATGTTTCAAGTGGAAATAAATGGATATCCATTGAACATCAATGGAGCTTACAGAGATCAGAACAACGTTACATTTGCCCTAGCCGAGGTACAATTTTCAGTTGTAAATGCTAGGACAACAATGGAATGATTTCGTTAAGCAAGATACCGATA
>V300016263_L3_WHPEAkcfEAAARAA-541_1_paired_trimmed_paired_merged_contig_77693
GGGTATGAGAAACCAGATGCAGGCATATTCGAAGCCGCTTTAGATCAAGTACGTGTGGATGCTGGCAAAGCGGTGCATGTTGGCGACGACAAAATTGCAGATAAGGATGGGGCCAATGCCATTGGAATCGATTGCTGGTTATGGGGCCTAGATGTGAAGGCATTCTCCGACATTCAAAATCGCATTCTCATTTCAGAGTCTCAGCTTCCGAAGAACTAGGTACCGCACTGTGAATCCCAAGC
>V300016263_L3_WHPEAkcfEAAARAA-541_1_paired_trimmed_paired_merged_contig_77694
GCTCCAAACCTCTGCAAATCCTCTTTCGAGTACCCGAAATCCCCGGAACGCGGATCTTCAGGCTGCGCAATTAGCTGCCAGTACTGAGCAATTACGTCCAGTCTCTCCGTCGAGTTCTTCGCCAGCCATTCCAACACATCCGCGGTGGAGAGGACGCCGGGGACGCGGCGGAGAGTCGGCATGTCGGTGGGGATGGATTGGACGAGCCACGCTTTGCATTGGGATGAAGATTCAGTGGCGGGTAGCAGAGAGAGACTGAGTAACACGACGAGTGCAATCACGGCGGCGGCGGTGA
>V300016263_L3_WHPEAkcfEAAARAA-541_1_paired_trimmed_paired_merged_contig_77695
GACTGTGACGGTTTCAATACTCTTCGTGCGCCATTACCTTTAACTGTATCTTTATGTTTAAAATTTTGATTCGTTTTGCCGCTTTGATGTGCAGCCTGTAAGGTCTGCTTTAATTATCTCTTTGATGTGTTATAAAAGTTATATTTCTATTTGCACGAGTTTAAGTATTTTTATTCCTTCACTATGATAGGAGACACAATCTGATACTGGTGC
>V300016263_L3_WHPEAkcfEAAARAA-541_1_paired_trimmed_paired_merged_contig_77696
CCGCCGGAAATGCTTCTAGCATCAGGTTATTAGTTTATATATTTCTGTATTTGTTATTTAATCCCCTTCATATAATAATTTAATGTTTACATTCGTTTACTTAAATGAGCACAGAAGTCATTTCCTAAATTGTCATTGGTTTGATTTTTAATTGATGGAACCACCTTCATTTCGGTTTCACACGTCTTACAATGAAAGTGTTTCTGAAATTTGAAATTCCTTTTATCAACAGTGATGGTGCTGCAGCAT
>V300016263_L3_WHPEAkcfEAAARAA-541_1_paired_trimmed_paired_merged_contig_77697
CTGCTGGAAATGCTTCTAGTATCAGGTTATTAGTTTGTATATGTTTCTGTTAAATGATTGATATTTATTCACCTTCATCTAATTACTTGATGTTTATATTTGTTTACTTGAATTAGCACAAAAGTTACTTCTTAAATTGTCATTGGTTTGATTTTAAATTGATGGAACCACCTTCATTTTTTGTTTCATAAGTCTTTACAATGCAAGTTTTTCTGAAATTTGAAACACCATTCATCAACAGTGATGGTGCTGCAGCATTAGTT
>V300016263_L3_WHPEAkcfEAAARAA-541_1_paired_trimmed_paired_merged_contig_77698
TTGGAAAACGTTTTTGTTTTGCGTTGGGTAGCTGATATTTAGCTTAACTACTGAACAAATGAGTTGATTTTTTCTGTAATTGTTTTCTTAATATTAATGTTTTGATTGTTTTCTTGTATGTTTATGTTTTCTGAATGTATTCAGTGTTGTGGATGAAATATGGGAAAATTGGTCTTACTGTATCGATTTTAGAGGTTTGGAATCGGTTATATTAATTTTTTTTCTACGTGTTTTTTATGTATTCCTGGTGTTTTTATGTCCTTTACAAGTCTTAAATCTGTCGTTGTATAATTTTTAGTTAGCATGTGCTCCGAATTTAGGTAACTTTATTTATTTAAATTACAATTGCTCTATTGAAGTGAAGTAGAACTCCGAATTTGTTGTCTTTTGTAGATCTCGTGTCCGAATGCGCCTTTATCTTCATGTGTGATGCGAATAATTTATTGAGATGATAGTACTTAAGCTACTATTTTCATGTATATGTTCAGTTTGGTGTTTGTTGAATGTACTTGTCCTCTAAATGTTCTTGACTTTGTGATGTTATAGAGATGGGTGAAGAAGTCAAGGT
>V300016263_L3_WHPEAkcfEAAARAA-541_1_paired_trimmed_paired_merged_contig_77699
AATCTAGAGAGTTTGATTCTTAAAGATTGTGCAAGCTTGGTTGATGTCAAATCCATTGGAAACCTAGACAGACTTGTTCATTTGAATATGGAAGATTGCAAAAACATTAGGAAGCTTCCAAAGAACATTTCTTCACTAAAATCTCTTGAAACGCTCATCATATCTGGTTGCTCAAACCTTATTGAGTTTCCAAAGGAAATGAGTAAAATGGAATCTCTGAAAGTGCTCAAAGGAGATGGAGTTTCAATACATACCATCTCAGAGGTCAACTTACAACCAAGAAAAAATCCAGAAATATTTTGGGCTTCATATGTGCCATGCAATTTAGTAGATTTAAGTCTTAGTGGCTGCAATCTTTCCAATGATGATTTTCCTGGGGATTTCAGTAACCTTCAATCATTGCAAAAGCTAAATCTAAGCTGCAATCCAATTTCCACACTACCAGATTGCATCAAAGGTCTTAAGAGACTCGACGAACTCTCTTTTTCTCAGTGTACGAGTCTCAAATTGCTTGCAGGGCTTCCAACTATCAGAGAACTGATAGTGAATGGTTGCCCGTCATTGGAAAAAGTAAAATTTCAATCAATGTCGTTCCAACCAAAAATCATCTTAGATGAATCCAACTGCAAGCTATTTGAGATTGACTCATACTTCAAGTTAGAATCAATAGAAAATGTTGATGTACGTATGATCAACCTTTTGAGCTTGAACAACTTGAAATCCGCAGAAACAATTATGTTGGACAGTACCCTGCACGTGTTCAAACGTGTGATGAAGAGGAAGATGCATCCCATCCAGGTGATTGTATGAATATCTCTCTCTTTCACACACACACACACACACACACACCACATTTCATCAGAAACTATTTGCAGTGAT
>V300016263_L3_WHPEAkcfEAAARAA-541_1_paired_trimmed_paired_merged_contig_77700
CCGTGAGCTCGAAAGCCCCAGCCAAAAGCGACGCGTTGCTGCCTAAACTAAAGTTGCCAGTAATGTTAATAATTATCGCGCAGCCAGGAATCGTGCAGCCGAATCTCACTCCGGGCAAGATATAAAAGCTGCCCTTCCCTGTTATGTACACATCGCTGGTGAGGTTCGAATCGGAGACTATCTGACACGTGGCATCCAGAGAGCCGACGCCGCCGAGGTCATCGATGCACGATACCGACGGCGGGAGCGGCGGCGGAGGTGGCGGAGCCGGCGGCGAGT
>V300016263_L3_WHPEAkcfEAAARAA-541_1_paired_trimmed_paired_merged_contig_77701
AGTGAAAGTTGTTCAGATGCTCATGAGATAGATAATTCTCATCAAGTTGAGACATCCAACGGACATGATGTGCCTAATAAGAAGAATAATGTTCGTAAACAGCGGCATAGAAGGCGCAAAAGTACTGAGCCAACAGGAGAGGTTCAGGTTATTGTAGCTGTTCCTGATGAGCACGTTACACACAAAGAAGAACAGAGGGAAACTTCTTGTTCTGATCAGATTGTCGGAACATCGGATGGAGATGATACTACACTTGCTGTCTTTCAACGCAATAAATCAAAGAAGAGAAATCTTGGGCCTCCCTCAAATGATACGAGAAAGAAGAGAAAGCTTGCAGTTTCTGATTGTTCTGTTCAAGATTCCCCCGCCAACAATATCCAGAAGGGAGC
>V300016263_L3_WHPEAkcfEAAARAA-541_1_paired_trimmed_paired_merged_contig_77702
TAATCGAGTTTTATTCCTTTTCGTCTTTCCTTAGACATTGATGAATTCTGGGGTATTGTGGATCTTATACATGATAAAGTTGGTGATTACTTTTTATTTTTGTTTTTGGTAGGGTTTAGACTTTGTGATATCAGAAGCTAAAAAATTTGGTGTATACGTGATACTGAGCTTTGTGAACAACTACAGCGACTTTGGGGGTAGAAAGCAATACGTGCAGTGGGCAAGAGACCGTGGCCAATCCATCAGCAGTGACGACGACTTCTAT
>V300016263_L3_WHPEAkcfEAAARAA-541_1_paired_trimmed_paired_merged_contig_77703
AAGTAAATTGTGGGTTTTGTAAGAAAAGCAAAATAAATTGGGGGTTTTTCTTTTCTTCAATGTGGGTTTTCTTCTGTCATCAGCCTCAGCACTATGTTGAAGTCGGTGGCTTATTTCGAAAGCTCTAAGGGATACAACACTATCAAACAAAAGAGCCCATCTATGGCCTGCTCTCTATCCATATCACGGCTTTCTGGGCGTTCTTTTATTCCGTATTCCAGTAACCATCAAATGCATCCATTATCATATGCCACTAATTACAACACAAGGCATCCCCCTTTTGCTGCAAGAAACTTTGTGGGAAATCCTTTACTAGCTTCCTCTGTCTGTGGATGGAGGGGACTTTATTTCTCAAACCACAGACCAGTCTATTCAAAAAGATTGCGAACGCATGCAGGACTTGATGTTGCGAGCGCTGTTGATGTCATTAATGACTTGG
>V300016263_L3_WHPEAkcfEAAARAA-541_1_paired_trimmed_paired_merged_contig_77704
TCTTCGAGGATGTTTCACTTGACTGCACCAATCCATTGAATAGGTATTAGGACGAAAGAAATGAAGAAGATTATGCATAAGAATCACACGAACATCTTCGAAACTAGCTTGAAATTTGTAAGAATAAGAGGCACATCTTTGGACTATTGCTAAACCAAACATTGATGTTATGTATCCTTTCCTCTATGTGTTTGGCAGGGGAGGGAGAGGATCTTGTTTGTCTTTGGCAAAGATTGATTTGGGATTAATCATAATTTGGCACCAGGAATAGATGCACACAAGTTGATGAGAAGTACAACAAAATGTAACAGCAAGCCATGCCGCTGAAGATAATCTGAAATCAGAGGCTCGGAAAGTAATGAGAAAAGAAACCTGAGATGAGGGGGCAGAATTGCTG
>V300016263_L3_WHPEAkcfEAAARAA-541_1_paired_trimmed_paired_merged_contig_77705
AGTTCGCAGTAAATACTCTTCAAGTAGGTCGTCTTGCTCTCTCTAGTCCCTCCATCTATGTGTATTTATATCTTGACCATGGTTTATTACAAATGTCGTATGAAGGGAGATTCGTCAATCCAAGATGTTCTTTCCAAAAACTGAAATTCTTCTTAATTTCGTCTCAACACATTATCGTATCTTCTAAAAGGAAAGGCCAAAAATTGTTCGTTTCTATACCAAATTACCGATACATTTGCAAATAGGTTTGGGAGCGAAACAAAGGTTAAAAATTAGTGACCCCCATTCCACTTCTTGCATCTTCTCACACGAGTACTTTTCTGTTTACTTTCCTTGAGAAGCAAAATTGTTTGTGGCTGACTTCAGGTTGAAAACATATTAGTCATTGGCC
>V300016263_L3_WHPEAkcfEAAARAA-541_1_paired_trimmed_paired_merged_contig_77706
CGACTATCATAATACTCCCTCGTTGGTGTCTAGCAGCGCATCAATCTTACACTTCCCCTTTCTCATACTTTCTTGTATTTTCTCACATTTTCTCATCTCCCAAACAGATATCTGCTTCTCCAATTCTTTAATTTCTGCTACAATAAGTCTGATTCCTCTCATGACGACAACTCTGAATTCTCCTAATTCCTATTCTCCGAGAAATTCTTCTGGTAATACTCATCACAATGAGGTCCCCAATCCTTTGATTGTTTCTCTCGAATCGATTACTGTTCAGAATATTGCGGGCATGGTACAACGAAGCTCAACCGTCACAATTTCATCACCTGGAGCAACCTCTTTCTTCTTGTTTTGAAAAAAATTCAAGCTTTTAGGGCTTGTAAATGGCAAAGATCCATGTCCTTCTCAATTTGTTCTTGATTCAGCCGGATCTCGAGTTCTCAACGCTGCTTATAAAATCTGGTGTAAGCGAGATCAAATCCTGATGATTTGGATTAATTCTACTCTGTTTGAAGATCTGCTACCTTTGACGGTTGGTATGGAGGATTCTCGATCTCTCTGGCAATCTCTCGAGCGTCGATTCGCTGGTGTTTCGTGCGCACATGTTCATAGCCTTCGCTC
>V300016263_L3_WHPEAkcfEAAARAA-541_1_paired_trimmed_paired_merged_contig_77707
AACCTCTAAGAGCATAGCAGTAATGTCCTGATGCCAATTATTGTTCTCGCAGACAAAACAAATTTTCTTTAGAAAAGTTCTCGTATATACAACTCATTGCACGACCATAAGACATCATTCAAAGTTTTCACATAGTGCAACAGTTTTGCATAATCCAACTTCCATATCTTTGATGTTGCAAAACCATCAACATCAAACATGAAACTTGGAGTATGAATCAATTGTTTTAGGGTAGAATTATAATGCACCACAAATGGCTTTTCTTTTTCTGCTTACAGATACGATAGTGAATCGTATTTACCCTCATATTGACTTCTTAGTTCTCCTATATTTCTTGCAACATCCAAATTAAGTTCCTAACCATTTGACATTAGCCTTCAAAGGCAAGCAGCAAGAACGTTGCAGTAAATAGTCTCAAGTCATATTAAACTTCTCTTGGAACTTCAGTCAATGTCTGCCCACTTTCTAAATGCCTCTACATACTTAAGCCTCTTTCTTTGAGCTTCAGTTTTGGCTTCTGAAGCCTTTAAATTCCTGTAAAGATTCTTATGAAGTTTTACAAACTCACTTCTATACAACCATTTGTCAGTGTACATACCACGTTTCTTCATATATTCAATGACCTCCATCACTCTCTCAAAGTAACCACCACGAATAAAGTTCAACAGCAAGTACTCATAGAGATCTCTGCTTACCACCAAATTTCCACCTTCAATATTCCTCTTAATGTCGCCCCACAAGATTGTCATAGCACGAAACATTCCCAGAGAATAATACCCATATAACAGATAGGTAAACGTTTGCTCAGTGGGTTGAATTTTCATCTCATGCAATCTTCTGTACGTCTTTAAAGCATCATCAATCATTTTGGCCTTGCAGAAAAAGTTGATGGAAGAATTGAACTGATAAACAGTAGATGGAATTTCCTTCTTCTCATCTCTCATTTCCTGAACCAAAGCATTTGCCAGATCTGATTTACTAGATTAGTAAATATGGCACTGGAATCCACTATTGATCGACACTTGGAGACAACCATCTCATCAGATAAATTTTCAAGCAGGCCAGCATTCCTCATTTGTTTAATCAATGCCTTTGCTTCCAGAAACATCTTTTCTTTGTAGTAGGCTGTCAAGAGTGACATAAAGGGAGTCAAGCCCAAGGGAGACCCAGCTGCATCCAGGTCATCCAAAAGATCATGGGCAGTTTCTAGCCAACCTAAATGAATGCAAGCATCAATCACATCAGAACACAAACCAGATCCTCTTGAGGAACATACCTCCTTTTGCATTTTTAGTAGAATTTTTGAAAGCTTGCAAGTATCTCCACCCTTTCTGTATCCATTTACGAGCTTTGCCAGAGCCCTATTACTAAGGACAAGTTTCCCATTCCAATAAATAACAAGCTCATGTTTGCCCTCTACTTTTAGCACAGAATCCTTCTGCAGCAGCTCGGGCAAAATCTGCATCTGCAACCCAGACTTGAGATTGTGAGATCCAATTGGAACATTATAAGACTT
>V300016263_L3_WHPEAkcfEAAARAA-541_1_paired_trimmed_paired_merged_contig_77708
TAACTCATGCGGCAGTTTCTATGGTAAAGTCATTGCGGTTGTGGTTTAGATTCGTGCTTCAATCATCAGAGTGAAATTTTTAATTTTAATTTTTTTTTCCTTTGCCTTTGCATGTGAAAGATGTTGATTTTTCATTGAAGTGGAAGATATTGAACTTTTAAGGGATGGGATTGCCCAATATATAATTCAATGCATTATATTGGTTTATGTTTTTAATTTTCCAATTATGGTATAATAGAAGCTGGTCTAACACGTCTTGTGGGTGTGTTTCTCATAGTTGTCTGATTTTATTTTACTTCTATTTCTATTTCTTTCCTTATATGGTTTACAAATTCTGCATGCATCTTTTCCTCCTTTATTGCCATGTTAGTCTTGATTTTTGTCTTTTGGTTACGTAGATTATATGTATCTTAGATTCTTATGTGCATTATACTTATGGTTGTTGCCGAGTTTTTTGATTTGGTGCATGCGAATTATGAACTTTTTGGCCATAAATGTTTGAAACTAAAATTCAAAATTTGGGTGCTATAAATGTATTAAATTGAAGGACTTTTAATTTGTTTCCATTATTTACCTTCAAGGGAAAATTAGCCTTGAAAGAAAAAGAAATAACTGCAAATTGGGCCAAAAGTGAGAAGGAAGAAAAAAACCTGGGTTAATTCTAATGATGGTTGCATTGTTTAGGCTTGAATCTAAAAGCCCCTT
>V300016263_L3_WHPEAkcfEAAARAA-541_1_paired_trimmed_paired_merged_contig_77709
GGGGACGGGCACGGGTGGTGATGGTACGGGTCGGTTCAACCCGGACATTTGAACACTACCTGATTGAAGAGGGATTGCATTCATAGTAGTTCCCAGTCCCGCTGTACCTGCCATAGGGAACAAGTTTCCACCTGCAGTCGTTAGCATATCAGTTTGTGGAAGAGATGAGGGAACTGATGGAACTGTTGTCTTTGGCATGGGTGCAGTAAAGGAGTTGGTTGGTGCATCTCCTAGTTTGGCCAGTGATCCGGGTTCG
>V300016263_L3_WHPEAkcfEAAARAA-541_1_paired_trimmed_paired_merged_contig_77710
ATCCAGGAGTAGGGGAAGGTGTTGGGAAGGAAAGCCAACGCCATCATGCTCGCCATGTTTTCCGACAACGCCATTAAAGCAGCTCAAAAAATTTATTTTTTTATTTATTTTTCTGATTCAATTTGAAAATTTGGGAAATTGGGTGGTTGTAAAATCAATTGGATTTGGGGTAGTGGGATTTCCGTACGGGATGAGAGGGGAGATGTTCTTGGTAGCTGTCGAGAGTCTGTAACGTCGACAAGACGAAACGGAAGAAGGTGGTGTTGTTGATTTGGATGTTGCTGGCAGAGGAGAGGAAGAGATCGAAGGGTCGTAGGAGGAGGTGAGGTGGTTCTTGGGGTTTTTTGGAGAAGACACCAGAACCAGTTG
>V300016263_L3_WHPEAkcfEAAARAA-541_1_paired_trimmed_paired_merged_contig_77711
TCTACCTTTTATTTTGTCATTTTCGTTAGAATCACAGTTTTCAAACATTTTTAATTAGTTTCCTTAAGATAATATAGATGGCCTGATACCGGTCGTTCTCAGCTTCTGGCCAATATAACATTCGTAGCCAATAAGAGTAGCTGTACCACTTCAGACAGAGAGTTTGTGAGCTTTCTGTTTCTGTTTCTCTCACTCTGCAGCTTCCACGAGCTCGATGGCGGAACACTCGAACCACCATGCAGAAGCTGCGATTCCGCAAACCATGCAAGAAACCGGTGCGGAAGAAAGAGATCCAGAGAGCATTTCTCTCCAGCAACCACTCCTCAAGAGAAACCGGACAGTTTCTTCCACTCCACTGGCTATGGTTGGAGCCAAAGTCTCCCATATCGAGAGCTTGGACTACGA
>V300016263_L3_WHPEAkcfEAAARAA-541_1_paired_trimmed_paired_merged_contig_77712
TCGAGAGCTTGGACTACGAGATCAATGAGAACGATCTGTTTAAGCATGATTGGAGAAGCAAATCCAAATTCCAAGTCTTGCAGTATGTATTTTTGAAATGGATCCTTGCCTTCCTTGTTGGACTCCTAACTGGTATAATCGCCACCCTCATTAACCTCGCTGTTGAGAATATTGCCGGCTACAAGCTTCTTGCCGCGGTTAGTTTCATTGAGAAAGGAAGGTACCTGATGGGGTTCATCTTTATAGCTGGGGCCAATCTTCTACTGACCGCAATTGCTTCTGTTCTCTGCGTGTGTTTTGCTCCGACTGCAGCTGGACCCGGTATACCTGAAATCAAAGCGTATCTCAACGGAGTTGACACACCGAATATGTTTGGTGCGACAACAATGATTGTCAAGATATTCGGAAGCATTGGGGCTGTTTCTGCAGGCCTAGATCTTGGAAAAGAAGGACCTCTTGTGCACATTGGAAGCTGCATTGCTTCGTTATTAGGTCAAGGGGGACCTGACAATTACCGTATTAAATGGCGTTGGCTCCGCTACTTCAATAATGACCGTGACCGCCGAGATCTCATTACCTGTGGGGCTGCCTCTGGGGTATGTGCAGCTTTCCGAGCTCCTGTGGGTGGTGTACTGTTTGCCCTTGAAGAGGTGGCGACATGGTGGAGGAGTGCTCTTCTCTGGAGAACTTTCTTCAGCACAGCTATTGTGGTGGTGGTGCTTAGAGCTTTTATCGAAATATGCAATTCTGGGGAATGTGGGCTTTTTGGGAAAGGAGGGCTTATCATGTTCGACGTAAGCACTGTTACTGTGACGTACAATGCGTGGGATATCATCCCCG
>V300016263_L3_WHPEAkcfEAAARAA-541_1_paired_trimmed_paired_merged_contig_77713
CGGGGATGATATCCCACGCATTGTATGTTACAGTAACAGTGCTTACGTCGAACATGATAAGCCCTCCTTGCCCGAAAAGCCCACATTCCCCAGAATTGCATATTTGGATAAAAGCTCTAAGCACCACAACCACAATGGCTGTGCTGAAGAAGGTTCTCCAGAGAAGGGCACTCCTCCACCAAGTTGCCACCTCTTCAAGGGCAAACAGTACACCACCCACAGGAGCTCGGAAAGCTGCACATACCCCAGAGGCAGCACCACAGGTAATGATATCTCGCCGGTCACGGTCATTGTTGAAGTAGCGGAGCCAACCCCATTTAATACGGTAATTGTCAGGTCCCCCTTGACCTAATAAGGAAGCAATGCAGCTTCCAATGTGCACAAGAGGCCCTTCTTTTCCAAGATCTAGGCCTGCAGAGACAGCCCCAATGCTTCCGAATATCTTGACAATCATTGTTGTCGCACCAAACATATTCGGTGTGTCAACTCCGTTGAGATATGCTTTGATTTCAGGTATACCGGGTCCAGCTGCAGTCGGAGCAAAACATACACACAGAACAGAAGCACTAGCGGTCAGTAGAAGATTGGCCCCGGCTATAAAGATGAACCCCATCAGGTACC
>V300016263_L3_WHPEAkcfEAAARAA-541_1_paired_trimmed_paired_merged_contig_77714
CTTTATAATCAAAATTTCGCTTCTTGATGAATGACGGTCTCGAATTCAGCCAATACTCCCCAGTGATCTCTCTTAAATTCTTGAATATCTGTCTTCCATGACAGGTTGCAATACTCTCTGGATGGAACTGCACACCATAATGAGGTCTGGTAGAATGCATAATGCCCATGAGAACCTTTACACTCTGCATTTTTCCAGAATGATTGAAAGGCGAATAACTTCCATTTTTCAGTTTCTCTGAAAAATATCCCGCAGCATATTCCGAGGAAAAATCAGACTTCTGGGTTTCGATGAAAGAAAGTGCATCCATGGAGGAAGTCCATGCTATAGGAATGAGTTCATCTGGAAGTGATTCAGCATCTATGACAAGTGAATGGTACCGAACCACCTTGAATCCTGAATCGTGACCAGAAGGGATGCCATTGAAAAGTCTGCACCCATTGTGCTCAACTTCGCTCAACCGCCCATGGACTGGTTCAGGTGCGTGGACAACTTTAGCACCATGCGCATAACCTAAAGCC
>V300016263_L3_WHPEAkcfEAAARAA-541_1_paired_trimmed_paired_merged_contig_77715
CCAGCATTACGCATCTCATATGCCTGGAAAACAAGGGAAATAAATATCAACTATTACTTTTCATAAGAGAGGCCTTGGTTTTTCCAAAAATTAAGCAAATGGTGAGTATTCATGAACCCCCAACATCCACATTTTGGACTCGTCATCAAATGGAATGAGTAAACACAGAGATACAGGACAACGGATCGTATTACAAGGTTAAAACAAATGTTTTGGTCAAATTTGCACGTGCACAGCTGCTGAAGTGCCTTCAAGAAGCAAACCGACCTTAAAAATATAGTAAATAGTACTTACTCAATATTAGTTAGAACATGTATCCCGAACTAACAAACAAAAAAGAAAACTAATTAAAGAAGGAGCACTAGCATAAAATATGGAACACAGAAACCACAACAATGCATTGACCACATTTTTAGTTAATGATAGAAGAATAAATAGTGTGAACAAAGAGAAACAGCTTATCAGATGGTAGCTCACATGTCCGCTACAGAATCTCAACAAAATACAACTTCTCTTCCCTTTTAGATATGAAGATTTCAAATTTGGCCAATAACTAAATTCCAGACTTCTATCCCAATTGACACAAATGCAGATGAGTCTTTGTGACCCTTTACATCCAAAATCATGTAAGGTTCAAATCGATCTGCATTGTACCTTGTAACTGAGATTCCTTGACATTTCTCTTCGCAAAAT
>V300016263_L3_WHPEAkcfEAAARAA-541_1_paired_trimmed_paired_merged_contig_77716
GCTCTTGTACCATTCAAGCACCGTGGTTTGGCGTACCATTCTTGGGTGATCTAGCGAAGAACTTGCTTAGCTAGCTAGATGTGATACTGGGTTCAAGTGATTTTATACGCATCATTTCTGGAAATTTTCACCCTTTCCAGATTGTTATGGATTCTATTGATCCAGCTTGGCTACCTGGGCAGATGTTCAGATTATGACGTCGTCTGCAGCTGGATTATCCAGTCTGGTCAGAGGCTTTACATACGACTAGCTCGTTTATATTTGAAGTTTGCTCTACATGCAAAAACAGTCAAAATGGTTATTACTCTTCCTGCACTGCATATGGAAGTGACTAAAATATATAATCTCATTTGTCGT
>V300016263_L3_WHPEAkcfEAAARAA-541_1_paired_trimmed_paired_merged_contig_77717
TCTCACCTCCATAGCCTCCTCTTTCTGCAGCTTTCTGACAATTATAAATTCATACTTCATATCAACAAAGGGGAAAAATCACTGTGTCGATCTGATTTGCAGAGTAACCATCCAGGCTAATTTGTCAACATCATGCCAGGCTAAATGTAACAGCTCTATTTTCCTCAACAATAAATGTCAGCATAGAATAAGGACCCTAAGATATCAGTAGTTAGCCATGAAGGGCCAAAAATATACACCCATTATCTATTTTGAGAACCTATTGACTGCAAAATCAATTTGCATACCTAGGAAACCTCTTATGAGAGGCTGTTTGTGTATCTCGGAAGATATGTAAGACCACATAGGGAGCAGGGAATCACCTTAACCATGTTCAGTATTAGATATGCAATCAAGCAGAAAATTAACCGACATACCTAAAATTCAGTGTGAAAATGAAAATGACTACATACCTCAGGTGGTATGTCAAGGTACACTACAAGAT
>V300016263_L3_WHPEAkcfEAAARAA-541_1_paired_trimmed_paired_merged_contig_77718
AACCCAGTCATCTCCAGCAGCAGCACCACCTCCACCGGCCTCGGCCTCTGATGATCATATTCGTCACCCTAAAAGACAAAAAATATTCTCAACACCAACAGCAACCAGGCCATCATCAAGAAATATTGATGATCTTCCAGAGTCTTTATTAGTTGAAATCCTTTTTAGACTTCCTTGTTTTAAGTCCGTTTCGCAATGCAAGCTGGTTTCCAAGCGTTGGTGCACTCTCCTGTCAGATCCTCTTTTTATCCCCCTTTTCCTATGTGTTCAAAGGAATCGTAAGAAAAAGCCAATAGGTACTGCCATCAGCATAAAAGGGGAGGAATTCCTTAATAGAGTTTCGCCATCCTCTAGGCCCCTAGCTCAGTTGTTCAAAAGGCTTGTGAGTATCCACGGTTTGAAACAAGAGCCAATTGTGGTAGGTGCCTACAACTGTGCAAGTGAGTACAGTCAGCGCGATTACTACATCTGCAATCCACACACAGTCCAGTGGGTTCCTCTTCCTCCCCCACCTCAAGTCTACAAGTATGTAACCGTGGGGTTCACCTGCGATCTTCCCTACTATAACTATAGGAAAGATGATCAGCAAGGGGACATCATCCAGCTTAATACGGAATATAAGTACCGGGTTGTGAGATTAATTGATCCTAGTGTTGATGGTGATAATGATGATGATGTAGTTTCCTGCGAAATCAAAGCGCAGATCTTCTTTTCGGAGACCGGTGAATGGAGGGAGTTCGTTTTGTCATCCCCATCCGCCTTCGCGGTAGGAGACCTGTGTAGAGAGAGAGCATTGGCGTTGCTTCCAACAGAATGATGTATTGGCTGGGCGGTGGAGGAGAGTTTTGTTGGTATTTAACAGTTTACTAACTCAATACCAAAA
>V300016263_L3_WHPEAkcfEAAARAA-541_1_paired_trimmed_paired_merged_contig_77719
GGAAGAAAGAGAGAAGAGAGAAGAGAAGACTTTTCAGAAAAAGAAGAAAAGAGAGGGAAAGGGAAAGGGAACGGGGAACAAAAACAGGGGGTGCCCTTGGGCTCACCAATTAAGGCTCAAAAACAATTTTAAAAAGGAAAGTATCCCCCAAACTTAGTGAAAATACAAAAATACCCATTTTCTTACGTAAATCCTAGGACGGGTTGTTACAATTGACGAAGAAAAAGATCGTAATGTGTCGTATACAAACATGGAGAGGGGGAGGGAGAGGTAGAGATAGATAGAGGGCTTAAAAACCTGGCAGAATCCGGAAACTACGGCAATGGATAGGAAGCTGAAAGCCCTGGCATGAAAAGCGTCGAGTGTAGTAGGATCTATTCGCAGCTTTGGTGGATCCCTTGGAACTGTAGGCATTGCGAGGACA
>V300016263_L3_WHPEAkcfEAAARAA-541_1_paired_trimmed_paired_merged_contig_77720
TCATTCCATTTGTACACAATTACTCCAGACTTGTCACTCCACTCTCCATCAATCCCTTGGTGTGGTGGAGCTAGAGCAAATAATCCTTTCTCCCCAGTGGTGTGGCCGTGGAAGGAGCAAGCAGTAGGGGAATTGTCGTGGTCTGAGTAAAGGGTGCTGCATCTCAAGCACCGCTTCTTCTTCGTCTGGATTTGGGATGAGCTTGTTTTGCTATCTCTACTACTTGAGCAATTCTTGACCGTCAAACCATTTGA
>V300016263_L3_WHPEAkcfEAAARAA-541_1_paired_trimmed_paired_merged_contig_77721
AGACAATTGCTTCTCATAAAGTAAGGTTTTGACTTTTCTTTTTGTTTTTAATTTTTCAACCTTTCACACACAATTCGCTTTCAATTGTTTGGAAAGTGTTTGCTAAATTCAACGTTTGGCGGGTGCTTGTTCATACTTCATACTTTATACAAGCTGGAATGAATTGTCTACGTTGTTTATTAAAGTTATTGAATTAATCATCGGAATTACGAAAGCTTTTAAATTCTAAAAGGAAATATAAAGATTCTCTTTGGGTCAAACCATCCAAGCTTGTAATTTGATGGTAAACCTTTTTTGTTATCATAAATACGGAGTTGTACGCACCTTTTATCAAATGTTGCTAATTGAAATCTGAATTCCCCTTGTTCCTACTCTTCCTCACTGGGTTTCGAAAAATGCTTTCTTACTGAAGGCATTTTTTCTTTTATTTCCCGAATCCTTTAGCCAGTTGTCTCTATAACTCTGTTTCTTTTGATCTTATGTCTGTCAATTGATGCTTGTAGGCAACAGGATGACGAGTTGGACGAA
>V300016263_L3_WHPEAkcfEAAARAA-541_1_paired_trimmed_paired_merged_contig_77722
TTCAGAGCTAGTCCTCCAAAGGTTACTGAAAAACACAAAACCAAATTTAACTCCTATCTTGAAGAAATATACACACAAATGATATACAAATAGCCGCACAGATCCAGTATCATGCAAATCAAACTTGGGCTGACTTTAACCAATAAGACGGTTACACTGAGAGCATATTACATTGATGGTTGTTTTCCATTACCAAGGGTAAAATGCTTTTGGTCATGCATTCTAAGCATATTACTCAGTTTCAATGCACGTACATTAACCCAAAATTCCTGATCTATAAATTGAAAAGCTTCATAAGTAATTGTATTCAATTGGCATGTAATATTATAACTTTTACTTATGTTCAAAGAAAACTAAGATTATTTCAGCTGGCTGTTATACATGAAAACTCTATGAAATATTTTTCATGAGAAACAGAAGTTCAGTAAATATTTCAGCCCCCTGATACTAAAGTACAGCTACTGTGGACTAGAACACTGCAGAAGCACGACAAAATAAATAAATAAATAAATAAAACCTATCCAACAAAACCCTTTTCAATTTTTCCAGGAAAGCTGCATTCTAACTCCCCAAAGTTGCAGAACAAAATATCCCGGAGACATTGAACAGAATTTTATTTTATCCCATAACACCTCCTCTAAGACTATGATTCACAAAATTCCTCTCCATCCAGGTTAACCAGAACATAGCGAGCACACAATACAACAATCAAAAGCTTTGGCTTCTTAGTGCTGCCAATGCCTAATACATCTCACAGAAAAGAAAGCAATATGCAGCTGCAATCACCCAACTCAAATCAACTTCTCTAAGAGCGGTCTGAATTACAATCTTAAAACTATAGAGCAGTGAAGAAACAGATAATCCCCACTGTCACTTCCTCTTTCACACGTTATGCACTGTTGGAGAATCACAGGTCTTAAACTTTCAATATTTATAGATTTGAAACAAATTTAATTGAGAAGCAACTAATGTACATTATACATAGAAATACTGGACAAGACATCTGCCTTCCCCCTGATACAAATAACATCCCAGGAACATTATCCAGCAATAAAAAACATAATTACACTTCTAGCAACACTTGTAAATAGATCATCCCAATCATGCCTAAAAGCAGTTTTCCAATCTTGTAAAGTAACATGAAACGATAAATCTCCAAGCACTGGTTTCACTGAAACCTCATAACTAACACTTCTTTACCCTTCACTTCCCAAGTACATTCCAAACTACTTATCCTAATTATTGACTTTTTCTACCCCTGCTCTGCCAACACCCGTCCTCTCGCAATTGACATCAGACTTCAATTATTCTTCAATTCTTCTATTTCCTTTACAACTCTTGGCTCCTATCCCCCCCCCCCCTCCCCTCCTCGTTCTTCTCTTCTTTCTTTCCTCCATTACCTTCAGCTGGGATCAAATGTTGCCATAAAAATTCCTAGTTTTCCCCAAAATTCCACCTCAAACAACAGGCCCTTTTCAATTCTGGTACTAGAGAAATATGGGTTACACTTTGGCCCATGAGTAGAATTGCCTCTTGAACTAGTGGAGGCTTACAAAGTTCCAAACACCATTAAGAGAAGTGCTGTAAATTACAAGAATAATCAAATACACTCACTCATCTTTGTACTGTTGAATTTCAC
>V300016263_L3_WHPEAkcfEAAARAA-541_1_paired_trimmed_paired_merged_contig_77723
GATGATTAAAAGCGCTTTCAATAACCAAAAGTGTTTTTAGCCATGTATGGTTGGAAAAATTTGAAGGGTTTTGAGTTAGGTAAGCATTGGTACAGCTTTTTGGAAGAAGAACCTATCAATTGCTTCCTCGCAAAATGAATCCAAAAGCATTTTCAGGGAGCACATAAATTTTTCTAAAAATTTTGTTGTGCTTAGCAAAAGCGCTTATGAATAGAAATTTTTTATACAAAAAATTGGCTGGCTGAAGTTCATTTGCTTTTCTTTTCTTTTTTTGAACTCCCTACTCAGAGGTTTATTCCCTCAGAATTTGG
>V300016263_L3_WHPEAkcfEAAARAA-541_1_paired_trimmed_paired_merged_contig_77724
ATTGTCCTTTTCAGACCCTCCTGAATAAAGTAAATAACAGTGTGTCACAAGAAAGTACTTTATCCAGAATTTGAACATAAAATGCACAATGACAAGATGAGAGTACTTAGACCTTTTTAATTACTAAGTGCTCACCAATAGGAGATATAAGTTTAATGACGCATTCCGTATTCTAATATAGCACAGCCAACATCCTAATCACAGGTTCAAATGTTCAAAGTGGTGAAGGTGTGAAAGAGAAGAATATAAATGTTGGATGATCCACCATCTAGAGTGCTCAGCGCAATTCTCTTGTATTAATCAAAGGACTTATCACTCTTTTTATGAAAAAATATTGAACCTGAAGCGATACGATGGGTGTGTAGCC
>V300016263_L3_WHPEAkcfEAAARAA-541_1_paired_trimmed_paired_merged_contig_77725
GTATGCCTCAATTGTCCTTTTCAGACCCTCCTGAATAAAGTAAATAACAGTGTGTCACAAGAAAGTACTTTATCCAGAATTTGAACATAAAATGCACAATGACACGATGAGAGTACTTAGACCTTTTTAATTACTAAGTGCTCACCAATAGGAGATATAAGTTTAATGACGCATTCCGTATTCTAATATAGCACAGCCAACATCCTGAAGCGATACGATGGGTGTGTAGCC
>V300016263_L3_WHPEAkcfEAAARAA-541_1_paired_trimmed_paired_merged_contig_77726
AATTGAAACAACATTATAGTTCTAAGCATAATCATCTGATTAGTCTCCCCTTTAGCATAATTTCTCGAAACCATTTTCTTTGTGCCATTTGTAGAAAGAGGGGTCTCTTTCAGATAAAATTTACCACATTTGGTTTAGGAATTGCAAGGAGAAATAAAGAATCTCCGACCAAATTGTGCAAGAATTTAGCCGGGATTTGAGGGTTTTAGTTCAGGGTTTGTTTTTTGCGATTTACACACACA
>V300016263_L3_WHPEAkcfEAAARAA-541_1_paired_trimmed_paired_merged_contig_77727
TTCAATCAGTTAACACTTTTTTTTTAAATTGAAACAACATTATAGTTCTAAGCATAATCATCTGATTAGTCTCCCCTTTAGCATAATTTCTCGAGACCATTTTCTTTGTGCCATTTGTAGAAAGATGGGTCTCTTTCAGATAAAATTTCCAACATTTGGTTTAGGAATTGCAAAGAGAAATAAAGAATCTCCGACCAAATTGTGCAAGAATTTAGCCGGGATTTGAGGGTTTTAGTTCAGGGTTTGTTTTTTGCGATTTACACACACAGAGAGATAGAACAAAGGTGAGCGA
>V300016263_L3_WHPEAkcfEAAARAA-541_1_paired_trimmed_paired_merged_contig_77728
CTGGTATCTTCAAAGGTTGAATAGGGTTTCTCAAAGGAAGAAGAAGAGTTGTGTATTTCGAGAGGCTTTGCTGGGAGTGCGCCCTCAGAGGTGAGGAAGAGTTGGGCATTTTCTTCAGGTCTGCCTTGCCATAAAAGATGAAGGTCGACGTATATAGGGATTTCTTAATAGCAAGTGTTGGTCTTGTTCTTTTACCCTTGTCGACA
>V300016263_L3_WHPEAkcfEAAARAA-541_1_paired_trimmed_paired_merged_contig_77729
CTGGTATCTTCAAAGGTTGAATAGGTTTTCTCAAAGGAAGAAGAAGAATTGTGTATTTCGAGAGGCTTTGCTGGGAGTGCGCCCTCAGAGGTGAGGAAGAGTTGGGCATTTTCTTCAGGTCTGTCTTGCCATAAGAGACGAAGGTCGACACATATAGGGATTTCTTAATAGCAAGTGGTGGTACCGTTCTTTTACCCTTGTCGACAAACG
>V300016263_L3_WHPEAkcfEAAARAA-541_1_paired_trimmed_paired_merged_contig_77730
TTTGAGCAAGATGGATGGATGGATGAAGGTGTTTGGGGCTTGCCTCTGCGTTCTGAGGGGAGAGAGGGTGGCCCTTTGCTGGATTCAGCTGGATGCTGCTACAGCAAAATTTGGCTACTTGTCGAAGGGAAGATGGGTCTATCTTTTCGTATGTTCTCACATACAAAATTATATATTTAGAACTAAATTGACATATAATGTATACCTTTCTATGGATCTTCACCATTTGAGGATTGAGTGCATAAATGGTTCCTGATGGAACAAACTGATGATGTTGTCCAGGTCGGAACTGGATTGGGGTTGGTACTTCATGTTTATTGCACTTTTTGGAGCTTGTGGATCTTTTCACCTGCTTAGGATCAGTGGATTGAGTTTTATATTTTAGTTAAATGTACCTGATGGTATTATTTATTTAATTCCTTTTTATATTTCAGTTGTTAAATGATCAATAAT
>V300016263_L3_WHPEAkcfEAAARAA-541_1_paired_trimmed_paired_merged_contig_77731
CTACAACCAATCCTCCAACACTGCCAATGACAGCCCCAACAACCACCCCAGTCCTAGATTTTTTACCTCCATCTGAGTTGGAGCCAGGCGGTGAATTAGGAATTGTAGGCGTCGCTGGCGTTGCTGGCGTAGGGGGATGATCCTGACCAATATTAGGGTTCCCAGCTGTTTTCACGTCCACATTCTTAAACTTTGGTACTTGACCAAAAAGTTGATTGTTACTAACATCTATCTGCT
>V300016263_L3_WHPEAkcfEAAARAA-541_1_paired_trimmed_paired_merged_contig_77732
CATCCTCCACAGACTTGCATCTGTTCTAGAGACAATAAACCGTAAACAGACACAAAAGTAAACGTTAGTGAGAACCTTTCAAGCACAAATTTTCCTTCTTCGTATTGTTGGTTTTCGTCGTGAGCAATTACCTAATAAAATTCACCATCTGCATAACAGGGTGTTTTGTTCAAGAAAACATGTTCATTTGTGGTTTTTTTTTTCTTTGTTTACGAGTGACACTCTAGTCCTCTTACTCATCCAAAACTAGGAGGCAGAAAACAAGGAAGCAGAGAGACGAAGAAAGCATACATATTTCCCGTCAAGACTCTGTCCG
>V300016263_L3_WHPEAkcfEAAARAA-541_1_paired_trimmed_paired_merged_contig_77733
CATCCTCCACATACTTGCATCTGTTCTAGAGACAATAAACCGTAAACAGACACAAAAGTACACGTTAGTGAGAACCTTTCAAGCACAATTTTTCCTTCCTCGTATTGTTGGCTTTCGTCGTGAGCAATTACCTAATAAAATTCACCATCTGCACAACAGGGTGTTTTGTTCAAGAAAACATGTTCATTTGTGTGTTTGTTTTTATCTTTTGTTTACGAGTGACACTCTAGTCCTCTTACTCATCCTAAACTAGGAGGCAGAAAACAAGGAAGCAGAGAGACGAAGAAAGCATACATATTTCCAGTCAAGACTCTGTCTG
>V300016263_L3_WHPEAkcfEAAARAA-541_1_paired_trimmed_paired_merged_contig_77734
TTTGACAATTATGCAATGTGCCGGTCTGGGACTTGGATGAATGTCTTCAGATCGGGACATTAAGATAGTCTGGATAAGAGCATGTCGATATCGAACTGGTTGGGGGCTGTGTATATAACATTATACAAATGTCTAGGTCTTTAAAGGGATTTTTTATCGACAGCGGTAGACATTTTGATAAAAGAAATGCTTTTTGGAGGATGCCGTCGGGGTTATTTGTCATATTTTTGTTTTTCTGGTCAAACGAGAATGGTACTCATTCAAGTAGAAGATTCAACGATAGATGCCTGCAGGCTGCAGGTAGAGTACTCCATCAATTTCCCAGTTTATTGTTTTACTTTTGTATTTTACATGTAGTTTTACTTTTGCATTCAGAAGGTTACATGTAGTTTTACTTTTGTATTTTACAACTGTCGCAGTTGAGTGCCAAATCGCGTAATTTTTGCATGCTCTTGAATCCCGATCTACCGCATGACGTTGCAAGGGATCAAAC
>V300016263_L3_WHPEAkcfEAAARAA-541_1_paired_trimmed_paired_merged_contig_77735
CTTGCTCTGCTAGGTACAAAAAGGGGGAGTTTAAGGGTCAGCAGGTCGCTGTGAAGGTCATCCCTAAAACAAAGATGACAACTGCTATTGCAATCGAGGATGTGAGAAGGGAGGTCAAGATATTGCGAGCCTTGACTGGACATAGCAATCTAGTTAAGTTCTATGATGCATTTGAAGACAGTGATAATGTCTACATAGTAATGGAGT
>V300016263_L3_WHPEAkcfEAAARAA-541_1_paired_trimmed_paired_merged_contig_77736
GACACCTGGAAGGAGAATTGGGAAAGTAGAAGGGGCTGGGCCTGGGACTGGCCCGGTTTAATTTCCCATTCCTTTGCGGGAAGAGAAGGGGCGTTGATGAGAAATTAAGGATTTGAAACGTTGACTATAAGTGGTGAAATAAGGCCAGCGAGCGCGCAGATAGGAGCTGACGGAGAGAGAAGTGAGCACGCACCGCCCAAAGGTATGATTTTATACCATTGCTGCCTGTGTGTGCTCACTCTCTTCTGTCAACTACGCTCAGCTTAACCTACAGGTTTCTTTCTGCTTTCTAATATACACAAATACATACATATATATATATATATATAGCGAATTAGTTACACCACCAACTGCCATGGTCAGCCTAGCAGCTTTTCCTTTCACTCGAGTAATATCACGTTTTT
>V300016263_L3_WHPEAkcfEAAARAA-541_1_paired_trimmed_paired_merged_contig_77737
CTGGAAGGAAGGAGAATTGGGAGAGCAGAACGGGCGGGGCCTGGGACTGGCCTGGTTTAATTTCCCATTCCTTTGCGGGAGGAGAAGGGGCGTTGATGAGAAATTAAGGTTTTGAACGTTGACGATCAAAATTAAGTGGTGAAATAATGCCAGCGAGCGCGCAGATAGCAGCTGACAGAGAGAGAGGTGAGCACGCACCGCCCAAAGGTATGATTTTATACAATTGCTGCCTGTGTGTGCTCACTCTCTTCTGTCAACTACGCTCAGCTTAACCTACAGTTCTCTTCCTTCTTTCTAATATATACAAATATACAAATATATACAGCTAATTAGATACACCAAGTGCAATGGTCAGCCTAGCAGCTTTCCTCACTCAAGGAATATCATGTTTTCATCAGGGTTTTGAATTCGGAATGCTGCCCGAATGCCCTGTCTACAGGATAATTCACTATTTACACAAGCGGAGTCTTTCAATTCATCGGACTTGAGGAAGGAGGGGGGCTGATTTCAGATCCCATTATTAATAGTGAAAACCAGGTTAGTGTATATAAGGACTCTCATCATCCATCCACGTCAGAATCGTGTCCGTGCATCCGACGTCTAATTACCAATAGTAATTCACTAATACCACTAGTAATTACGTGTTCAATTGTAGTAGTACTAGTGCCTTGGGAAGAAAAATGTCGGGAGACTCTCAAAAGTCGGCTGTCCATAAGTTCCTTCATCCCATGTTTTTTGTCACATTAACTCTGCAAACTTATGTTTTTGCCACAATTATGTGCT
>V300016263_L3_WHPEAkcfEAAARAA-541_1_paired_trimmed_paired_merged_contig_77738
TTTTTGGGTTTACTTTGCCTGTTTCGGTTTTTAGTGTGGGTGAACAAATTATTATTATTGTTTTTCGGTTAAAAGCCCAAAGATTAGTGAGAAATGCATATGCCTAGAAGAGTAGTCGGTGCGGTATCTTCGTCAGTGTGGTAGAAGGTGTGCTATGTTCATTTCATAGCTTGAGGACCATAGCTTTACATGTTATTCAAAAAGGTCAAAAAGGGGGATGATTTGAACAGTATAAATACACGAAAAAGGAGATCATTTTTAATTTAGAAGGTTTTGTTTGTGTGTTTGGATCCTAGGTGTAACTTGATAACGTGGTTCTCTTTTCGTTTTGAGGAAATAGTGGTTTTTTAGGGTTCTGTGTGCAGTGGCCTTTAGAGTTTAGTGGTGCTTGCATTCAATCTGTTTTCAAAAATATTGTTTTGTGA
>V300016263_L3_WHPEAkcfEAAARAA-541_1_paired_trimmed_paired_merged_contig_77739
CTTTTTGGGTTTACTTTGCCTGTTTGGGTTTTTAGTGTGGGTGAACAAATTATTATTATTGTTTTTCGGTTAAAAGCCCAAAGATTAGTGAGAAATGCATATGCCTAGAAGAGTAGTCGGTACAGTATCCTTGTCGGTGCTAGGTTCATTTCATAGCTTGAGGACCATAGCTTTACATGTTATTCAAAAATGTCAAAAAGGGCGATGATTTGAACAGTATAAATACACGAAAAAGGAGATCTTTTTTAATTTAGAAGGTTTTGTTTGTGTGTTTGGATCCTAGGTGTAACTAGATAACGTGGTTCTCTTTTCGTTTTGAGGAAATAGCGGTTTTTTAGGGTTCTGTGTGCAGCGGCCTTTAGAGTTTAGTGGTGCTTGCATTCCATATGTTTTCAAAAATATTGTTTTGTGA
>V300016263_L3_WHPEAkcfEAAARAA-541_1_paired_trimmed_paired_merged_contig_77740
CACTAGAACCTCACTTGTGGAACATGTAATTCTCTTTCCTTGCTATGGCCATTTAGGTGCTAGACATATAATCCAATATTTATTTATTACAACTTTTCGTGTATGCGCTTTAAAGAAGTATTACCATTTTCATACCATGTCTGTTCACCTTGAAATGCACTGGGAATCCTGAGACTTATTTTTTCACCCTATAATGCAAATTACATTGATTGTGAGTAAGTTAGTTCTATTTTCTCGGGTTATTATGTATTAGGATAGGGAGTTGTATGAGTTCCATGGTTACAAATGTTCATATATAATGGATAATGTCCAAATGTTTTCTGAAAATATAGATACAAGAGATATCGACGTGCATGTACGTGATGTTCAACTTAGAATAGTGGCAAGTGATTATCAGATAGAATGTATGAGGTTTCAATTCAACGTATAAGACTTTGAACAATATCTCAGGATGTATAAAGGTATGATTTTGTAGACCCTTCTGTGGGGCTTCAACCCATATCCCACTCACCCCTCTCTTTCAAAACCTACCATGCTTTTCTAGCAAATGATATTTGATAAGTACTAAATTTAGTGGGACAAGTTTCTGAGGGATTTATGCAGGCATGTGCCAAAGGTTTTAAACTTCTGATGAATCGAGTCTTTTTGGTCTGACTGATGAATTTGTAGTTAATCACGGATACGCCAGGTCCCCTGGATACTACTAATTCAGAAATACTAGTCTGCATTATACGCGTGATTACGAAGTAAACAAATCTTTAGGGTATGAATGCAAAAACCTTTGTTCGTAACCATGTAATGCCTTTAAGCAGTCATTGATGTTGATTGATATTATAGTATTTCTTTCGACAGCATCTTTTAATCTTCCTGTATGCTCAACTTGTTTGAGAATAGTTTTTACGGCATATCCTTAAAACTGACTAGCAATTTCCTTGTCTCACGGAGAATAACGCTTTTCCTTTTCATACGTATGCGTTTACTTTGCAAGGGAATGAGTATTTTTAACACCATGGATTCTCCTCTCAATGGTTGTGTTGCATTTCTGGTGGTCTTTTATCATCATACTGAAGCATCGTCATCTTGTTTGCCTTTACCTTTTACACCTCATATTCCCAGGAATCAAGTACTGAAACCTTAATTAGTTTTGTGTCCCACCATACAAGTGAAAACGAATGATCATTTCACTGGATCAAGCTAAGGTTTTTATTCTCAAGTTTAGTACACATCCAACATTACGAATCTCTTACTGTGATATATTAGATATTGCACGATAAGAACGGGTCGGGCGAATGAGTTAGGATTAGGACATGTCCAAGATTCGATTTTCTGGAATGTAACTGAAGAAAGAGAACTTTAGTCATTGCATTGAGGTTGACTGAGTACATTTTATGCTTATGTAAGATTGGATCTGCTGTGCAATTCGAATGTATCATGTGTTGCCTTTTGTTTTAAGTTTTCAAATTTAGGGTTTAACAAAGTTTCGTGGTTTCAGTTGCTGAATAACAAGGAGTTTTT
>V300016263_L3_WHPEAkcfEAAARAA-541_1_paired_trimmed_paired_merged_contig_77741
TGTGAAGATTAAGGAAACAACAGAAAACCGAAAAACTGAATTATGAGATTGCTTAAGAAAATAAATTTTAATGAGGGAGGATGGTAAACCCGACTCATCGTATTTCATATCCTTGTGAATTGGCAGAAACTGAAGAACACGATTCACGAGTTTCATTAGAACCGCGTCAGTTGGTTACCTCCCAATTCACGGGTTTCATGATCGAGTATGGTTACCTCCCAATTCTCCGGCAAGTGCTCTCTTTCAGACTTTCAAAAGAACC
>V300016263_L3_WHPEAkcfEAAARAA-541_1_paired_trimmed_paired_merged_contig_77742
TAACTTTTTTGCACAAATTCACCATTATTCACATCCAATCTAAATACAAAGTCCAACATCTAAGTTCATAGATTAATAATACATCCAAAATAATAATATTACATCTTCCAACATCTAAAAATCAAATCAAAGGCGATTGGATGATAGGCTACCTCAAAGCTTGAACACAAACCAAGACATAAGAGATCATTAGATATGAGAGATTGGAAGCATATTACATAATCAGTGCAGGAAAACTTGAAAATAACACAAAAACCAGTGTAGCTAGTCGATTACAGTGATTAAATAGCGTTAGCAATAAGGGATGTTAACTTGACAAAGAAGTTATATTCTCACATGCAAAGCATAGAAGATGGTTCACATATATAGTTATCCAAAACACAATCTGTAATTGGCTGCATCCCTGTCAAAAGCCCCAAAAACACCACACTGAGGCCATACACAATTACACATCGCTCTTATCCGTTAGCTTATTAGCATCGAGAAGCTTCAAGATTTTTAAGCACACTAATAAGAGAAAAAGAACAGGAGAAAAAGAACACACATGCACGCTAATATGCAAATAGCAGTTAAAAGTCTTCCCAAATTATATCAACTTGCAATGTTTGCAATGCATACTTTTTTTGTCTCCTTTCTGTGTTCAGTAAATTGATAATGCATTAGCATGATAATACAACCACGTGCAGATGATATCATGTTAGTCAGAAACCACAAAACGGTAAATTTTGATAACTCATAAGGAGCCGGAGGCTAATGCATTGGAAGTTCTGTTTCCAGATCTTATCACTCTCCACTCTCCAGCAAGAGC
>V300016263_L3_WHPEAkcfEAAARAA-541_1_paired_trimmed_paired_merged_contig_77743
TCGAGGTCCTACCATGGAAGAATCAGGTCAAGCAAGTATGAATTACTTGATTTTGATGAGAGAACAAGCCCAAATGAGGTATGTTGTTATGATCCTAATCATTTGTATGAAGGTATGAATTAATTGAGGACATCAAATCGCTGGCTCCGGCAGTCACTGAAGCTTCCATCACCCACGTTCGCCGTCAAGCCAATTCCGCGGCCCATAGATTAGCTCGTCTCGGTCTTTCTGTGGAACATTGTGTTGAATGGATGGGAAATCCCCCTAGTATAATCACTGATATGCTAGTTGCGGATGCTTCCCTATTGTATAATTCCTTTGTTTCTCTGTCTCACTGTTTCATGAATGAAATCAACTAAACTTTCACTTGCAAAAAAAAAAAATATATATAT
>V300016263_L3_WHPEAkcfEAAARAA-541_1_paired_trimmed_paired_merged_contig_77744
GGCTGTGAATATTCTCCCTACAAAATAAATGATTGCAATTAAAACCGTTTCTCTCTTAAATTAAAAAGAAAGTGCATAAACAAAGACTTATAACACAAACTAATGCCGCGAAGCGCCCTCTTTGCAGCTATGTTCTAGTAAACAATAACACAGGCGGTATCATGACAATGCAGCAAGCAAAACATAGAATACCTCCTCAAAGAAGTTGATCATGCA
>V300016263_L3_WHPEAkcfEAAARAA-541_1_paired_trimmed_paired_merged_contig_77745
TATGCTTTGCTTGCATGCCCAAGTGGTATAACCTTCATATCATATTTGGGTTTGAGTTTGAATTTCTCATGCAGTATTACAATTATTTGTTAATTTATCTTTTACAACCAACTGTTGCTGTCAATATTATTTTTCTTAAATAATGATCTATAATCTTTTGCGAATATGATAAATTATATAATTTTGCTTCTGCACTTTAGCAGAACATTAAATATTGTCATCTTGTCGGATGTATCTCCCCATGATCAACAATAAGAATGCTATGCAACTAATGCATGTCATGCATCATGTTTCATCTGTCATTTGAAGTACTAATAGTCTGATACGATTACCTTGTGAAGTGATTCATGATACTCTCTCTCTCTCTCTCTAGTGGGAATTAGGTGACAACTTCTGTTTTTCGTATAGAGATTACCACATGCTATAATGTTTTATGCCTTGGTATGCCTGAACTGAGACTAGTCCAGGCGCCCTCTACATTGGATATACAAGAGTCAAGCATCAGATGTATAGTCTCTGAGCAAATCGACCATATTCTAGGTTTTGAAAATGGAGTGTCAGATGTTAGGACATGAAAGTGAAACCAATAAGTAGGAAACTGGAAGAAATGCTGTTGGATCCCTTATAGATTATTTTGTACACTATGCTTGATGATTTTTTGGCACCATTGCTTTGCCAGTAACAATCTGCACAGCAACCATGCTTTTAACTTCCATTATGCCCTTTAATAACTGATTATTCCATACCTAAGAATTCACTTAACCTTATTTACATATATGTGCCCCATCCTTCTTCTAATACTTGAACCAGATATGCATTTATTTGCTTCATCTACTGTTAACTGTGACTAGCTTTCTGTTTTTCTTATCAATTCTTTGCTAACTACAGCAGGTTTTTTGTTTTGTAGTTTTCGTGGCCCCCTTTTGTAATG
>V300016263_L3_WHPEAkcfEAAARAA-541_1_paired_trimmed_paired_merged_contig_77746
GATATGCCTCATCTCAAACAAAATCAAAGTTCAAGACCTATCAGTGCGTTTTGTGGGTCCTCTCTGTGATCGTTTTAATTGTTGGGTAAGCCAATTTGTTTCTGTGCTTCTGTGCACTTCATGTTTCCATATTTAGGTTGCCATAGTACTAGTAAAAGTATATCAAAGACAAGATTACTACTAACTAAAAATATAACATGCTGACTTGTTTCTACCCAATTAACATTTTTAATAAGTTCTTTTTAGGCGATATACAGCTCCTTTAGGACTTCAGGTTTTGCTAACTTACCAGCTTCAGCCTGGAATTTTTTTTTGTACTTGTATTGAAAGCGAGTTTCTAAAGTTCTTGTACCAAATAAAAAGAGAAACACGCACTTGCCTACATGTTGAAATCTAGCTTTTGGAGTTCAATGTAATCATGAAACAGAACTTTCTCTATTTCAAATACCAGATTAGTGTAGAGTTTCCCATTCCTGGCTGAAGCTTTTTCTTGGTTTCTTCTATCTAGGAATAAGCCTCAAAACGTCGGAAACTAATAATAGAAACTTTGCCAATTTTGGAGATGCTTACATTTAGACTGGCAGAGAACCTTTTCGAAACATGGTAGCAGCTGGAGTAATAATTAGATTGGAGACATGGGTTCTGACCGAGGAGAGCTCTATATCAGTATATTTCTTCGGCGTGATCTTTGTTTCTCTAGAAGTGAAACATGTATACTTGGAGAGGCTTTGCAACACTCAGCACCCTCGTTTTTGTTCTTGCTTTTCTTCTTGGTTGTATGTTCTTCTTCTATTAGTTCATGTCAAAATTGGTGCAGCCGGGGGATATCATATATAGTAAACTTAGGTAGTTAGGATTCATGCCTGGCTGGGAAAGTTTGTGTAATTTGAAAATTTAGTTGTCAATTACGCAGCATAAATTTACAACCTAAACTGATTTTTGCTGATATGACAGGTTTACAGTTGGCCTCGTTATGCTTCTTCGGGGAGTCGATGCCAATAAGCATTGTTCTTGGTGTCATTATT
>V300016263_L3_WHPEAkcfEAAARAA-541_1_paired_trimmed_paired_merged_contig_77747
CGAAAGTTAATAAAAATTTGAATTATGTAAAACGCATCAGCCACTGATCGAACAATTGTTAGAACAACTTCAAGTGGGATTCCAATACTAATGCAGAATTCATCTCTCGTCGATGGCAAGTAAAAGAATAGAGGGTCCACGAACAGAGAAACTAAACAAGTTACTAAGAAAATCTTGTTCCAACGGTGAATAGTTTGTCCTCGAGGATCTAATATTTTCTTCTGCACTCTCTCATAGTCCTCGGAAAAGACTCTGGACAGAACTTTAGCTTTTAAAGATTTTCCAGTCTTCCCAGGAACCTCCTTTTCGCAGGATTCTGCTACTTGTGCCCCATCAATCTTGTACTTAAGCTTAACCACACCAACTCCATTGACCGAAGGTAGCTTTGCTAATTCAACATCATCTTGAAATCTGATAGATTTTGAATTACCATAAACCATGGCAATCCTCTAGGAATACCACTTTGCCTTCAATTAACAGAATTGACAGTAGTAAAACGTACAACCGGATAATCGAACGTATATTAGGCCATGAATCAACTGTATGTAAATATCTAGGCTCTTCGAAATAAAAGCCGAAAATGACGTGGCATGAGCTCAAAGCCACAAGAACAGGGAAGATGTCGCAGCCATGGGTACTCATTCACCAGGAATCATGTGAACATGTGAAATATATAAGGAAGATGTCAACTTGGAGATGAAGCTGTAAAGACTCTATACCCCCAAAAGCGCATGGCAAACATGTGACTGCCTTAAGATTTTTGTGTATACACATTGAGGGGAAAAAATGTTTATTTTATGATTAATAAAAAATAAAAATTAGTAGGCCTTCCAAAATTCCTGTATGTATATTTTGTTGAAGCAATTGAATGAGTCAAAAATGTAAAGCGCCCTGAACTTGCGAAACTAAATAGAAAATTAAACCAAAATAATTTGAAATAAATAATTACAGTTAAACACCAAATCAATATTCAAATCAAGATTAATTAAATAAATGCAACAGGTTTAGCACTCTGGGAATCTGGCAAATGGGTT
>V300016263_L3_WHPEAkcfEAAARAA-541_1_paired_trimmed_paired_merged_contig_77748
AGTGTCAGTGTCTGAGTAGACTAGTTCTCGGAAAACATGGCATTGGCATTGGCTCTCCGCTTTCGCTCTGTGGTCGGAAAGTTGGGGGCGTGCACTGGTGCTCCTGCTGCCACTAGTACTAGTGCTAGGCCATCTCCAGCGTCGGCAATACTCAACAACTTGTCCCACTACAACATTAATCAACTCCAGCAGCTGGACGACCTGTTTTCACGTCCGTCTACTTATATCCCTAAGACTAAGAAACAGAAAAAACAATACCACGAAATAAGTGACTGGCGCTCATCATCATGTCCCATTGTTGACAGAGG
>V300016263_L3_WHPEAkcfEAAARAA-541_1_paired_trimmed_paired_merged_contig_77749
TGATTATTTCTATATCAAGGTATTTCACCGAACCTTTTTCACTGTTATGTATTATGATTCTATAATATGGCGTTGATGATGCATTGATGTTTTCTAAACTCTAATAGTCAATTTGGACAACTTCTCAGGAACTAACAAAGACGTGCCTGTGTGCCAAATAACTGCGTTCTTGTTTCTGTTTGCTTATATTATACTGGTGATATTATTCTGTGAAATGAGTATGTTGACGTTCTCATTGTAATGCAATTATTTGTGGATTGTGATTGTTGTCGTGTCAAATTACCAATTATTACAAATGTACTGAGGTTTACCCATCAAGAAGTTCCTGATGTACACATAAAAGGCATAACATTCAATACTACATCCACTAGGCATGTAATGTCTGTACTTTCCCATGTTTGTGGATTGCAGTCAATGAAGGGTAAAACCCTTTCGCCACTTCCCAATCATTTACTCTTAAAATACTTGTTTATTTTTAATTACGATGCTGACTAAATGGGTAAAAGTAAAACTATTAATGATTT
>V300016263_L3_WHPEAkcfEAAARAA-541_1_paired_trimmed_paired_merged_contig_77750
TCAAAGGATTCAAACCCCTAAACCCCTTAAACCCCGATCATGGAGAACGAGTACACCTGAACTCGCCCGAAGCAGATCTCTCTTCCAGTTTGCGCTTCCACTCCCGCCCTCCTATTCCCGCCGTCGACGCCGCTTCCCCCATTCCTTCCGCCGTCCCCAATTCCCTCCATCGTAAGGGGTGCATCCAATGTCTTTTGATCTCAACGACAAACATCCATCAATTATTCGATTGTTTTGTTTTATGCACCGAGGTAGGCTCTTGTGTTTGCGGAAGATCTTGTTCCATCATTGGACTTGAGGGCGGGGCGCTGTTTTCTTCGCATTTTGTGACGAACTTCCACATTGGGAATTAAGGCTATTGTCAGATAGTTGAGAGTGTACATTTGTATTTTCTGATGGGGAAAGGGAAATCATCGTTGTCTCCTGGTTTTCGGTTTTCTCCAACTGATGTAGAGCTTGTACAATATTATTTGAAGAGGAAAGTAATGGGGAAAAGACTCCCTTATAACTTTGTTGCAGAGGTCGACATTCATAAGTATGCTCCTTGGGATCTTCCAGAAAAATCTAGCTGGCAAAGTGGAGATTTAAAATGGTACTTCTTTTGTCCGACAGAAAGGAAGTATCCAACTGGGGCTAGAGCGAAACGTACAACTGAAT
>V300016263_L3_WHPEAkcfEAAARAA-541_1_paired_trimmed_paired_merged_contig_77751
GTAATCACATTGCTCGGCAAAGAGTTCTTCATCCTGTATTCCAAACTCGTGCACAAGTGCAATCGAGGTGCCTAAACAAGTAAACTACTTTCACCATGCATTACCATCAGCATTAAACGTTCCAACAGAGAGCTCCGTAAGAACAGAGGAAAATACTCACATAAAACCAAAAGGCACCTTCTCAATGGAAAGCTTTGTCAAACTCCTCAGCTATTTCAAAATGCACATCTAACTTCTAAAACTCGTAAAAACCGAAATATTCAAATACTCAACCAAATTTCAAGCTCATAGCAACGTCCATACTTCCATAACTATTCCTCTTAAATTT
>V300016263_L3_WHPEAkcfEAAARAA-541_1_paired_trimmed_paired_merged_contig_77752
ATTCTTATAAAATATTGGAGGGCACACAATCTGCTACGCTTGAAAAGTCCAACTCCCAACTTTCCATCCCTGTATTTCTTGATACTTTATACTTGTTCCGATTACGATCGCACCATTTCTGTTGATCTTGCCCAGTTTCTTCTCCTCCGCTATGAGAAAATGACATCCACTTCTTCTTCTTCCTCGTGCGGATCAAACACCCTCTTCACA
>V300016263_L3_WHPEAkcfEAAARAA-541_1_paired_trimmed_paired_merged_contig_77753
ATATTACTCGTGATATATTTGTAAAGAAAGAGATGTCTTTACTGGTGAACTCTTCATATGGTAGATGTGGATACCTGGATTCCTGCAATATTAATCTGTTGTAACCTCAAGTGCAGTTCAAATTGTTGTTTCTTATACATGTTGGGACTTGGTGCTAGATGTCTATCCTGTTTTCTACTTGTACTTTTGCTGGCAATAGTTGTTCCTATATTGTACAGTATTCTTACTATAAAAAAAAAAACTTTATCTTCTATACTTGTAAAACTTAAGATTAAATTGTGTGGTTTTGTTAAGTGGTTCATGCCCTTCGCACAATGTGGGTAAGTTATGCATGCCTCACTATCATTGTCAATTGAATAGTAGTGTAACTGATGTATTAAAATTATGTGCATTTTCTTAACATGTGGGTGAAAGCTTATTGGTCAACCTTGTAATTTAGTTTAAAATGTTCTTTCAAGCTGAGGAACTTACCATTTTGTTCTTCCTTCCACTCCTCATTGCCATCATTTTCGTAAGCATAGGAATGTTCTTTCAAGCTGAGGAATGTACCCTTAATTGTAACTTTTCTCCTACATAGTGAAATACACACTACAAAGTATAGTGGATGTAGCCCAATTATGGGTGAACTACTCAACTGCCATCTTATTTGTGTGTTCTGATTTTACCACTCCGCTGGTGAACCAAAATTCCCTGTCAATAAGTTTTTCATTGTCTGCTGACGTAACAATTTTATTCGATTTTGCTCCCAAGCAGTGACATGTATCACTAAGTTTGCACTTCCACTAATGATGTACAATCCTATGCTTTCTGCTCGCAATCTTCTGAGACTCGTCAGTTTTTTGCCTTCAGTTTTTTTACCTTTGAAAAAAAACTTCTGAGACTCGTCAGTCTTTTCATTTTTAAACCTTAAGTCTAAGACAAATTTCCATTCATTTGACTTGATAGTACCTGAGTTTAAATACGCTGGTTGTATGTCTAGGTCTTATTCCTTGTTGATTTCTTCTCCTAGTGCGCTAATTCTATGGGTGCTTTTTCTGACAAGTTTCTACAATTTGTCCATGGATTATACAAATAATGGTTTGTGACTTGTCTTCGTATTATTCTTTTGATTACCTTATATACTTATCAAATATAAGCTTCCTGGTGTTGTATCTCATGTATCAAATAATTTCGTATTTTATGCTCGATGCTATGAAGGCCGGTGAATCATGGTTTGGTGTTAATGCAAAAGATATTTTCACTAAATCTTGATACTGATCGAAATTTTTTTCCTGGTAGTTTGTAATAACCAATAGTTTTTTCTCATGGTTTTAATTTTTCCTATTAACAGGGCCAATATAAGTCAACTTTGGTTTGTCCCGTTTGCAATAAAGTCT
>V300016263_L3_WHPEAkcfEAAARAA-541_1_paired_trimmed_paired_merged_contig_77754
AGCTGCAGACTATTTTGGATTGTGCAGTAAGTAAAACCTAGCAGAGTCAATAATTCATGCAAATTAGGATGTTAAATTTATTTTTAGTTAGTGATATATGACATCATTGTGTTGAGTCGTGGGATGGATGCAAATTAGTATTCTGTGCTCGTGCACTCCTACACTTAAGAATAGGAACTGCAAAACATAAATCTGGATGTTGAGCATTGGAACGTACTTCCCTGTATTTCATTTTATGTTTATTAAAACCTCCCATCTTTTTCTTGACTAATATTTGCGCAGTTTCAAAAATCATTTCCCTTTTATCCGACCATGAATGATAGATATAGATCTTTGTGAACCTTTATGAATTTTATTTTTACCTGGATGCACAAATTCATATTACCTTAAAACTATTGGCTCTGTTTTAGTAGTAGGAGCTTCCAAACACCCTAATATGGGAATTTCGTATTTCAAGAATCAAGAATAACTTCTCTTAAAGATTCTTCATTTTCCTTTTTACAGAGAACTACCATACCTTGGCATTGGAGGGTGTCCCAGTTTTTGGGCTCCACAATAGAACAGCTGCATACCGGTTTGTCACTCTAGTTGATGT
>V300016263_L3_WHPEAkcfEAAARAA-541_1_paired_trimmed_paired_merged_contig_77755
TCTCGAGCAACTTATTATCCGAATTTAGATATTTTCTTGTATCGAACTGCAGGTGGTGCATGTGGATTTGGTTCATTTGGAGCAACACTCAATGGCGGGGATGTCTCAGCTGCCTCTGACCTCTATCGCAGTGGCCTCGGATGTGGAGCTTGTTACCAGGTGAGCATGCACGATTCTAAGATGTGTGTGTGCGCAAACGCGTGTTCAATTTTTGTGATCATAATTAATTTTCTTGATGGTTCCCTAGGTGAGGTGCACCAATAGTGCCTA
>V300016263_L3_WHPEAkcfEAAARAA-541_1_paired_trimmed_paired_merged_contig_77756
ACAAACTTGTTCTGATGGCTTCCATTTTAAATAAAGGCCTCCTAAGAAAAAGTACTTTCCCCACTCTAGCAAGCAAAGTAGGCTTTCCTTCTTTGAGCTGTGCGCACTTCATTTCATTCCTCATGTGTTTAATAGAAGAAACCAAGTCTGCCAGCACATTTTCTGCTATAGATACTCCAGGGCTCCTTGGCGAATTCCATTTCAACTC
>V300016263_L3_WHPEAkcfEAAARAA-541_1_paired_trimmed_paired_merged_contig_77757
ACAAACTTGTTCTGATGGCTTCCATGTTAAATAAAGGCCTCCTAAGAAAAAGTACTTTCCCCACTCTAGCAAGCAAAGTAGGCTCTCCTTCTTTGAGCTGTGCGCACTTCATTTCATTCCTCATGTGTTTAATAGAAGAAACCAAGTCTGCCAGCACATTTTCTGCAATAGATACTCCAGGGTTCCTTGGCGAATTCCATTTCAACTC
>V300016263_L3_WHPEAkcfEAAARAA-541_1_paired_trimmed_paired_merged_contig_77758
CCCCTTCGAAATCAACTCCAATTTTTGGGACAACTTCGTTCACAATCCTTTCCTTATATGAAACAGGAATGTTTGTGTACAATGATCGTCTCCATTGTTTCAAGATTTCAGTACACAAATTTGTTCTGATGGCTTCCATGTTAACTAAAGGGCTCCTACGAAAAAGTACTTTTCCCACTCTAGCAATCAAAGTAGGCTTTCCTTCTTTGAGCTGTGCGCAATTCATTTCATTCCTCAGGTGTTTAAAAGAAGAAACCAAGTCTTCCAGCACATTTTCTGCTATAGAT
>V300016263_L3_WHPEAkcfEAAARAA-541_1_paired_trimmed_paired_merged_contig_77759
ACCTTCGCCGTCGACCGTCGTCTGCAACTGTGTTGTCTGAGTCGTCTAAACTGCAAGCGTGCTGGCTGCTGGGTTTTCAATTTGAACAGTAGGACAGGTAGTAAGAAGATGCAATCGTATTTTGGGTGGGATCTGTCGGCTGCTGGTGCTGGGTAACTGGGTTTCAATATGAACAGTAGAACAGGTAGGAGAAGAAGCAATCGTATTTTGGGTGGGATCTG
>V300016263_L3_WHPEAkcfEAAARAA-541_1_paired_trimmed_paired_merged_contig_77760
AAGCTGGATGGATGAAGTGGAAGAGGGCATCAGGCGTGTTGTGTGACTGCCGTATGCCACTAAATCTCAAGGGAAAATTTTATAGGACAACAATAAGGCTGGCAATGCTTTATGGCACGGAATGTTGGGCGGTGAAGCATCAACACATACATAAAATGGGTGTAGCAAAGATGAGAATGCTCCATTCAATGTGTGGGCACATAAGAAAGGATAAGATTAGAAATGAGGATATCCAAGGTAAAGAAGAAGTAGCCAAAATTGAAGGAAAGATCAGATAAAATCGATTACATTGGTTTGGACATGTGAAACGAAAGCCTACTGATGCTCCAGTTAGAAGATGCAATTACGAGGTTCAGGGCCGAAGAGATAGAGGAAGACCCAGGAAGACTTTGAAAGACTTTTAAGAAAAGACTTAAGAGTACTTGGATCTAACGGAAGACGTAACACAGAACTGAACGCAATAGCGTTTTAGGATTCATATAGCCGAC
>V300016263_L3_WHPEAkcfEAAARAA-541_1_paired_trimmed_paired_merged_contig_77761
GGTTTTTTTTTTTTTTTTTGGTGTGGGTGGGGAGGGAATGTTGGCTTAGACATGTGGAGCACCATTCTATCCATCAGTTAATAGATCCTACCACACTATATCAGACTGCATAACATATCCGCTCCCTCAAAATTTATTATAATTTCATTTTCTGAGAAAATGATCCCACATCTCTTTCTATATACATATAAGAACAGTGCGTACCGAGGTGTGAAGTGGGAGAGAAGGTATTTCATAATTGGATTAAGGTTTTGAATAACTCATGCAGCACGTCCTTGAACAATACTCAAGGCTTTGGGCTGAGTAGTCACAAAGAGAAACAAATGGGACCT
>V300016263_L3_WHPEAkcfEAAARAA-541_1_paired_trimmed_paired_merged_contig_77762
GCATGAAAGTAATCAAAATAAGAGAGACATGCACTGTGTTTGGTTTTGAATTGTAGTTTAATGATTTGTTGAAGAGAAAAAATAACGACTCTAAAATCAAACAGAGGCGCATGAACTAGTGGAGAATGCAAAGAACTATGTGGCTGGAGAGCTCTTCTTTTTAATTTTCTGTCATGTATTCTAAGATTCTTGATTTTCAAGAAATTTAGTGTAGTTAGCAGCGCAAGCAAGGAAACAACTAACCAGTCTTGACCGTGCAAATTGTTGAGGTTCACTTCCAAAACGTGTGATGTATTTCCAGTTTGGGAAAAGAAACACGTCTAAATTGCT
>V300016263_L3_WHPEAkcfEAAARAA-541_1_paired_trimmed_paired_merged_contig_77763
CAATTATAACAGTACTACAAAAGACGAGAACCTGGGTAGTATGGGAGTTACATTTTCTCCACTGGTGCAAGACTAATGCCTTCCAAGACAAGAAAACAAAGGGAACAAGGCAAAAATTGGTAGATGCTCAGATACGAACTCACTTCAGATACACCATAACGAATCAATCTTGCATTTTTTTTAATTTCTCATACAAAATAAAACAATATAAATATACTCTAATCTGTTTTCTCCTTCCGTTTCTACCATCGGAACTTAAACAAATGGTATCGAATGAGTACACATTGTACTTCCAGTATGAGTCTAAGTGGTACCGAAAAGGTTGCTGCACATTTCCTTGTTAATCATCTCT
>V300016263_L3_WHPEAkcfEAAARAA-541_1_paired_trimmed_paired_merged_contig_77764
GTAATCATCGTATTTATAGTTGAAATTGAAAGAGACGCATGTAAGAACTCATAAAACAACAAAAGACGGGACCCCTCTACCGGAAAATGTAGAAAGCTCGCAGACAACGACAAGAACATCAGTCTTAAAATTACAACAAAACCAAGGACATTTCTTCAAAAAATAAAATAAAATTTCCCATCTTTTTCACCCGGCACGTTACCCCATCACGGACCGTCCATTTCTATGATCCAAATTGCACCCAACTTACAGAGACCCATAAAAGCTAGAAACCCTGTTGAACACGCACCAGGGGTCCAAAACACTTCCCCACCTTCCTTCTCTCTGTTTTTTTCAATCGAATTTTATACAAATATAATCCGCTCAGTCTATCACTTCATCTCTTCCCAACACCACCCAAAACCTCGCCGGAAACAACTGTTCTCCGGCGGAAAACCCCCTTTCGCCACCGACCCATTACCATGTCCACCACTCCCATCTCCTATCCA
>V300016263_L3_WHPEAkcfEAAARAA-541_1_paired_trimmed_paired_merged_contig_77765
CTCTCTTTCATGAAATTATGGAAAGAATACATGAGCCCCACCCAGTTTGTCTGCATGTCACCCCATACTTATAATCTCTCTGTATTATCTCTTCCATATCTATTTTGCACTGCTTCCTCTTCATGCACTTTGTTGCGTAGTCCTGGACTCAAACTTCAGGGAAGCGTTGACAGGCAACTTCTAAAATGGAGATAACCAACGTCAGCGAGTATGAGGCCATTGCGAAGGAGAAGTTGCCAAAGATGGTCTATGACTACTACGCATCAGGAGCAGAGGACCAGTGGACTCTTGCTGAAAACAGAAATGCTTTCTCCAGAATTCTGTTTCGACCCCGTATTCTCATTGATGTGAGCCACATAGACATGACCACCACTGTT
>V300016263_L3_WHPEAkcfEAAARAA-541_1_paired_trimmed_paired_merged_contig_77766
TTTCCAGGACTCTGTTTTGGTGCTGTAAGTACTTTTTTTTTCTAGTCAAACCCTAATATTAATATTGAAGGGGTTTAAAGGTTATTCAATTTCGGATCTCTACAGGTACTTTGTCCGTATTTGGTCGATACTTGTAGGTGCTATATATTGATTATCCGATGTTAGATTGGTCAATTAAAGGGGTGACTAATTTTTATTTTTTATATAGGGTTTAGGAATCACAACATTTGGGA
>V300016263_L3_WHPEAkcfEAAARAA-541_1_paired_trimmed_paired_merged_contig_77767
AAGCTGGAGAAGCTTGCACGTAAAGTATGATAAGAATGTTTTACTTTTTCTGTTCTTTAAGAATTAAGCAATCTTAGATGCTCATCACGTTAGAATGTAAAGCGTTCTTTATTTATTTTAGCGGATCACTTATGAAGGTTTTTGTAGTGTTCAATGAAAGCTCATTTAAATTGAAAAACACAATAATACAAGTGGGGATCATACATTGGTGTGCATCTATTTTATTCATCTTCTGTCCCTCTGGTGGGGACAGCCCGATAAAACTGGAACGACATCACTTGCGCTTTATAGTGCGATTTGTTGGTGTCAATTTTTATTTTTGCGTTGCTGATCACATATTTATTATGGTTATCACAAAATCAATTTGATTTATACGTTCTGGTTGATTTATACACTGGTTGGGATTGGCATGCCGCTGCCACAAATAATATGCTCAATTTGAACATTTTCAGGGCCTTAAACCAGAAGAGAAGCCAG
>V300016263_L3_WHPEAkcfEAAARAA-541_1_paired_trimmed_paired_merged_contig_77768
GGGGTGTGTGGATATCACACTCCTATAGTAATTTATTAATATTACTACTGCCCAATTTTCACTTTTACATTTTTATTACTGTGTAATTATTTAAAGGATGCTTTAGATTTTGGCCTTACAATTCATTATTTCTTGATAAAAACCCATATATCTTTAAAAATACAGTTTAAACCCAAATTTAAAATTTGCAAACATATAGGAACACTATTGACCTATTAATGCAATTTATTTACACTCATGCCACTCATGCTTTATGGTCCATTTTTCAAATTCCTAAATTTATGCCAAATTAAAAAATAGTAGAAAAAGTGAAATAAAATGAAAAAAAGTGTTTGCATTAACCGTATCTATGTTAAACTAGAAAAGTAGAATTTTTTTTTTCGTGATATATTTTGTAGCAATTTTATCCATATTAATTGGCACGTAAATTAGTTTGTTCCAATTATTTTAAAAAAAAATACTGCACCTATATTATATATTTTGAATCAAATAACATTCCTCTAACTTGTAGGTAAATTATTTTCTATGTATTGTTATATATGTTAGACACGTTTTGTTGTTGTATAAACATGAGTGGAACATAATATTGTTGATTTTATACATCAAACTGCATTTCTTTTGTTATAGGTAAATTATTTTCCATGTACAAGTACTAATGTTAGGCAAGTTTTGTTGTTGGTACATACAATATTTTGTATCATTGTAAAGAAAGATATTACATTACACCCATGGTATAATTGTTGTAGGTAAATTATTGGAAATTAATTTGTAGTTAGGTAATGAACATTTTGCATCATTGGAAATGAACATTTCAAAGAGTAGGTAGGTAAATTAATTTGTTCTAATTATATAAAAAAAATTACACGACACCTAGTTATATTTAATTTTTCCAATTATTAAAAAAATTTATGCTACACCCAACCAAATAACATTTCTCTAACTTGTAGGTAAATTATTTTCCATGTATTGTTAGATATGCTAGGCACGTTTTATTGTTATATAAACATGGGTGTAACATAATATTTTTAATACTATGCATCGAACTACATTCCTTCTTAATATAGGTAAATTATTTTCCATGTAATTAGTACATATGTTAGACAC
>V300016263_L3_WHPEAkcfEAAARAA-541_1_paired_trimmed_paired_merged_contig_77769
GTGTGAGAAGTAAAATGGGGTGTGTAGATATCACACTCCTATAGTAATTTATTAATATTACTACTGCCCAATTTTCACTTTTACATTTTTATTACTGTGTAATTATTTAAAGGATGCTTTAGATTTTGGCCCTTACAATTCATTATTTCTTGATAAAAACTCATATATCTTTAAAAATCCAGTTTAAGCCCAAATTTAAAA
>V300016263_L3_WHPEAkcfEAAARAA-541_1_paired_trimmed_paired_merged_contig_77770
AATGCCTTGATTAATGGATTGTGTAGGTCAGGTGACACTGATAGAGCCAGAGAACTGTTTGATGGAATCTCCAGAAAGGGTTTGTCTCCTAATGCTGTGACTTATGCTACAATGATGGATGGATATAGCAAATCCGGAAAATTAACCGAGACATTTCAGTTATTAGATGAGATGCTTCTACACAGGATCCCTACAGATAGCTTCATCTACTGCATCCTCATTGATGGGTGCTGCAAGGCACGTGACCTAGAGAAGGCCCTGTCTTTATTTCGGGATATGGTGGGGAAGGGCATTGCAGCCACTTCTCCTTTCAATGAGGATGCAGTAGATGAAGCTATCTGTAGGGATCCTGTGTAGAAGCATCTCATCTAATAACTGAAATGTCTCGGTTAATTTTCCGGATTTGCTAT
>V300016263_L3_WHPEAkcfEAAARAA-541_1_paired_trimmed_paired_merged_contig_77771
TGAAATAAAAAAGAAGAAAAATAAAAACTTCGTCTACTTGTATAATAACTCATTACATACCACTGGGTATTCCGACCGTCTTAAAAATTTCTTCTTCCGAACGATCCCCGATTCTATTCTGCTGTTAATGTTACCACTGCCACATGGCATGCGGAAGGACAAAACTGTCATTTTGTAGAAATTTAACCTTGGTACGGTCTTCCAGCTAGGCTGGTGGGCCCATTGTACCCTTTCTGGTGATATGATGGCCATATAATATATTCTACCTTTTCTGGTGGTATGATGATGGCTTTCACTTGGAGAAAAACTGCTCCCATACTTTCCTTTTTCCACTTGCGTTCAAATTCAAACC
>V300016263_L3_WHPEAkcfEAAARAA-541_1_paired_trimmed_paired_merged_contig_77772
TGGTTCTGTGGGTCAGGTATTTGCTGTCCTCTTCTCATCCTTGCCTAAAGTAAACACTGAGATGATATGCCATGCTTAATATGTTTAAAGATAATATCAGTTGAGGGCTTATGTTTACCTTCTTTTTTCTCTGTCGACAAGGGCTTGTCTTTATCAGCTTATAATATCTTTACCAATCAAATTCCCTCCCCATCAAACAGCTAAACTACATATTCTTTTAAACTTTTGCTCGTGCTGGTTAGTATCAAATTACTTGTAACTGTCCAATTTTTTGTTTCGTTTTTTTATGGAGACAATTGCCTAAGTCCAAATAAACAATCTAATATCCAGGTGCGGGATTTTCAAAGAAAGAAATTGGGACATGATTTACTTTTATGAACCTAAAATAGGCCATGAAATCTTTTTCTGCTTTTGTTGTGCTCTCTTTTTTCAATCTGCTTCGCTTGTCTTTCTACTTCCACCTCTCATACACGTGTTTACAGGACACAAAATTGCTCTTATGGG
>V300016263_L3_WHPEAkcfEAAARAA-541_1_paired_trimmed_paired_merged_contig_77773
TGGTTCTGTGGGTCAGGTATTTGCTCTCCCCTTCTCGTCCCTGCCTAAGGAAAACACTGAGATGATATGCCATGCTTAACATGTTTCAAAACAAAATCATTTAAGGGCATACGTTTATCTTCATATTTTTTCTGTTGATGACCGAATGTTTATCAGTTCCAATTCCTCTCCATCACACAGCTAAGCTACATATTCTTTTAAGTTTTTCTCGTGCTGGTTAGTATCAAATATCTTTAGCTATCAGATTTTTCTTTTTTGTTATTCCTGGAGACAATTGTTCAAGTCCAATTAAAGAAATTCAATAGCTAGGTGTAAGATTTTCAAAGAGAGAAGTTGGGGCATGATATATTTTTATGAGGCTAAAATTGGTCCATGAAATATTTTTCTGCTTCAGATGTGATTTTTTTTTATCTGTGCCAATGAGTTTTTGCTTGTCTGGTTACTTCCACCTCTGATACGTGTGCTTGCAGGACACAAAATTGCTCCTATGGG
>V300016263_L3_WHPEAkcfEAAARAA-541_1_paired_trimmed_paired_merged_contig_77774
GGCCCAACAGATCAGCCCCTTCATCGTTTACCTCACTACATTGCTTGTCAGACCCATCACTTTCTCTACTTCCGGCAACCAGAACACCCTTATCACGCCCTCCATTCACCGCTGACTGTGCCTGCAGAACCCGATCAACAACTTGCACTTTACCATCCACCTCCATTTCCTTCCTCCCTTCATTGTTTACCTCACTACGTTGTTTATGAGACTCGTCATTTTCTCTACCTTCATCAACCAGACCACCATCACTCACTTCCTTATCATACCCTCCACTCACCGCAGACTGTGACCGCAGAACCCGACCAATAGCTTGCACTTTACCATCCACCTCCATTTCCTTCCTCCCTTTGTTGTTAACCTCACTA
>V300016263_L3_WHPEAkcfEAAARAA-541_1_paired_trimmed_paired_merged_contig_77776
AAACCGGGTCTGAATACGGAATCTTCTCCCCTTTTAGAGCTGGAACATAAGACCCGGATATCATCTTAACAAAATTCTGCAAGTTATCTGGCGACCCTCCAAGCCAAAACTGCAAACTGAGAATGTAAAGCCTAGCATCCTGCGCCTTATCACTCGGCAAGTACTTCAACACCTTAGGCAAAGTCCTCACAAGCTTGAGCATGCTGTCAGCAAACCCGGCGGACTGCTTCTTCCTCTTGAATAGCTGGAAGAATGGGCTTTTCGATTGGCCGAGCTGAGACATGCTGAAAGATCCCAACTTGTTGAGCCTCATGACCTCCGGCATTGACGGAAACACCAACACTGCATCCATCCTGTCCCTCTGCTTCTCCACAGCCTCCTTCACTTTGATGGCAAGCTCCTCCACAAAAATTAACGACCCAATGAAAATGTTAGCGTCCTCGAGGTCTTGGCAGAACATTTTGTAGGTGTCGACGTCACGAAGCTCTTCGACTAGATAACCCACAACTTGGAAGGAGGCGTAGCGGTTGCCGGCGTTGAGGGACTGGACTGCAGCTGTGAGGGAGGATTGGTACTGAG
>V300016263_L3_WHPEAkcfEAAARAA-541_1_paired_trimmed_paired_merged_contig_77777
TCTTTAAATTGCTATCTTCAATGGAACCTGCAAAAATAAGATCATGAGAGTAATTATTCACCTAATTTTCCCTCTCCAAACACAACAGAAAAAAAAAAAAAAAAAAAAATGATTGCACAATCAAAAGCACCATCATTATTTGATTGAGTGAATTGGAGCCTAAACTTTTTCTTAGTAGTGATAGCCATTATGTGGTTTACAGACTCTAATTGCACCACACCTTTAACTTCTCCCCTTTTCTATCCATAATGTTTAGGCAAGATCTTAATCATTCAGAGAAAAAGAAGAAAATCTT
>V300016263_L3_WHPEAkcfEAAARAA-541_1_paired_trimmed_paired_merged_contig_77778
TAAAATTTTAGCAATATTTTGATTGAAAATCTTACATGCAACCTGCAGCAACCCCAACCTACGGCAATTTGGGATGCTGATTTACAGAACATTTTCGATGTGGAATTTCAACAAGGAAGATCATCCTTTCAATCGCAACCATTTACAGGTAGATAGAGCTAATCTGTCTCCTGCATTCTCATACCATTTCCCATGACTCCATTTTTGTAAGATAAGAATTTTTAGATTCAACCAACTGTGGTAGAGATTATGGACCACATAGACCCACAAATGTCTAATGATTTTGCTTAGGAATTTAGTAATTCCTTTCCAATGGACTAAAGAAAGCTTTCTAGATGTATATGCGGGTTAGGCCAATCGACCAGAACAATGTCTTTGCCTCTTTGCACTCAAGTTGAATCTCTCGTTCATATATTTAGCATCGATTAAAGCATCTCTTTCTAATGGTTATCTGCTTTTACTCCTAAATCGATCAAGGGTAAGATTTTCTTCTTTTTCTCTGAAT
>V300016263_L3_WHPEAkcfEAAARAA-541_1_paired_trimmed_paired_merged_contig_77779
GCTTAGGAATTTAGTAATTCCTTTCTAATGGACTAAGGAAAGCCTTCTAGATGTATATGCGGGTTAGGCCAATCGACCAGAACAATGTCTTTGCCTCTTTGCACTCAAGTTGAATCTCTCGTTCATATATTTAGCGTCGATTAAAGCATCTCTTTCTAATGGTTATCTGCTTTTACTCCTAAATCGATCAAAGGTAAAGATTTTCTTCTTTTTCTCTGAAT
>V300016263_L3_WHPEAkcfEAAARAA-541_1_paired_trimmed_paired_merged_contig_77780
CAACTGCATATTAAAAGTTTCTTTGTGTTAAAAGAAAGAAAAGAACAGTAAAATCCCCTTTTCGGTAAGGTTTCTCATCATCAGACTTAACCCAAATCAACACTTGAATGTATCCATTTCTCACCCTCTAAAAGTCTTCAAAGGATGCAGTGATGGACTTCGCTCATCACTGGCACTGCTTCTGAAATAGTGAGGAAGGGAAAAACTTTAATCTTGCTACATAGAATATTCTACAAAAGAAATCACCGCGCACAGGCCTTCTCTAGAATGCGCAAATTTTGAAAAGACAGTGAATGAAAACTCAGAAGATCATACAGATAAAAAATGAAATGAACTGGAATCAGATTCCAGTCATGAAGAGCTGCTGTGGCCCCACTGGTTCTGAGCTGATTCAACTTCATAATTTTTGTCTGCAAAGACTGAAGGTGCATGTCTCTTTCAGCTGTTTGGCTTGACTGGCAAGCTGCTATCTCTTAGTTTTGTTGTGGGAGAGCCTCATAGTCATCATTTTGAATTTTTTTTTTTTCTTTTTTTTTGTAGTGGTCTCCTTAAACACTGCTTCTGTTTTGTAATTTTGTTCCGTTTGTTTGCAATAAAACGTCTCATTCTCAATAAAAGAAAGAAGGTGCATAGATGCCAACCTTCAAGAGCTTAGCCCAACTATAAATGTTACATACAAAATTTCAATAAACAAATAACTGTAAGAGTTGATCATAAAAACATTCTTCCCTTAAGTCAGATAAAAAGTCTTAAACAAATCTCTCACTAGCTTCTTATATCGCCCAGGTACAAAGCATTTCTGTGTTGTTTTAGACAAAATTCATTGATGCGCAGTAGGCATTGCCTCAAACGTGCACTTTAGCAACACATATTCATTTAAAAATAAGTATATAAGGCCTAGTTTCAGCATCGAGAAAGCTTTAGTTCAATTAGAAATCTCTTAAGCAGTTAAGAAAGGGAAATTAGTGGCTTTAATGATAAAGCATTTACTTTTTCTACTTCTTTTGAGATACAATAAAGCAGTTCTTTGTAAAATAGATACAGAAGAAACTAGACTAGACATTCAGTGGTTGCATTGAGCTAACACGAGTAGATCGCAATAGAAGGAATGAAGGATGCAGAAAAAATGATGGGAAGTTCATAGAGTTATACAGGGACCTTGAAAAAGAGAGCGCACACAATAATCAAACAAACACACAGGTACACTAAACCAAATGATATTGATAAGTAATACACTACACAAAATCTACACAGATTTCCATATGCAATCTTCTAGCAGACTGCATCACATTGTATATCCTGCCATTTTCCCTTTCATATTTTATTATACTCTTCATTACCAAGTTACCAATGATGAAAGCCTCAACATTAAGAAAGCAAAACAAAACTTATGGAGCAATTATTCTAAACTATTACCCCA
>V300016263_L3_WHPEAkcfEAAARAA-541_1_paired_trimmed_paired_merged_contig_77781
CTCTCGTCAGATGGATTGTTTCTTGTATTTGGTTTATTATTTTGCGACAGTATATAAGGTGCGGTGACTTATAAACTTTTTCTGAATTACTTCACCTTTTATTTTCCGGCGGGTTTTTTTACTTTTTTTGGAGGGGCCTCAGAAGGGCCGTAACTCCCTCCGCGTCCGAAGGGGGTACGGTCATATATAAAGCCCCCAGTCCCGGTGGAATTATTCGAAATACCGGAAACTCCTGAGGACTTGCCCGTCAACAACCTTGAAGGGGTCCCCTCTTCTCAACCAGCAATATCCCACAATCGGAGCATGGAGTCCTCTTTAATAAACCTAATTTAAAAGCTAGAAGAGGAGAATTCCATCTTCCTTCTGGATAAGAACAAGGGAGACTACTGGATTGAAGTAAAAGAAACTTTGGACCAAGCTTCAATTCAGCCGGAATATAATTGCTTGCTCGAA
>V300016263_L3_WHPEAkcfEAAARAA-541_1_paired_trimmed_paired_merged_contig_77782
TTCCAATCTATAGATCCTTGAGAATCTTTTGAAGAGTCTCGATCTCGGCCATGTCGATACTACGAATAGCCTCTCTCTTCAGTTCCAGCTCGAGCTCCTCCCTCTTATCCTCAAAAAAGGACTGGATTGCATCCGTGGGCCTGATGCCGATGCAATGGGGGTTCCGGGAGAGCTCATATTCCATAATACGCGCACATTCGTGCTTGAGTTCCCGGATAAAAATATCCCGGGATTCCGCT
>V300016263_L3_WHPEAkcfEAAARAA-541_1_paired_trimmed_paired_merged_contig_77783
TCCCAGGAAGATGTGGCATCTTCTTTTGGAAAGCCTTAAAATCTTAATATGTTTTGGATGCTCCCCCTGATGAGTTTCTCCCCCTGATTTTGAATTCCTTAGGCTGATGTTTCCCCAAAAGATGATATACCTTTTTCACTTGTTTTACTTGTTGTTGACTTTCCACAGCTTGATCTTGAACTAGGTTGGAAGGTTTCTTGAAGGGCCGGCAAGGCATGGCCTTTCAATCATTCAGTCAACCACCAATTTTCTCCCTTTGGATTCCATGGGCTCATTGTTGATTCTTCTGCTTCAGTTTCTTTCATAGTAGAAGTGGTGTGCAACCTTTGCATTTGGCTGGTCAATCAGTTCTTGGTGACAAATACTACAAGAGAAGATGGCTACTTGAGAGCAATGCTAGGTAAGCAATCAGGAAAAGTTTCGGGCAGTCGGTTCCTGACTGGAAGTTTGATTTCAGGTTCTGACTGATTGCTTTCTTTCTCCATGTCTTGTAGGTAAGAGCAAGAGCAAAGGAAATGATAGGGAGATTGCATGATATGAGATACTCTTGTTTTCATCCATCCCTAATGGTATTGGATATTTTTGCTCTTGAAGGAAGGAGTATAAGATTTGGATGTTGGTGTAAACCTTTTTGATCGAAAGGGGTTCTTGCTGAAGAAATGAGTTTGGCATTTTTAGGGACTTGGTTGAAGAGGTATTCTTGGAGAGGAAGAAAACTGAGTATGTTGAGAGGTTTGGTTGCAGATGCATTTTTGGCAAGGAGATAGAGTTAGGCATTTTGGATGTGTGCCTTACCATAGAGGATGAAAGTCGACATATATAGGAATTTTCCAAAGCAGGGAAATCCGGCTTTTGAAATT
>V300016263_L3_WHPEAkcfEAAARAA-541_1_paired_trimmed_paired_merged_contig_77784
ATAAAGAGCCTCCCTCCGTGGGCTTGTATGTTTACATTGCATTTATGCACCTTGAACTCATTTATTCATGAATATTTTGGTAACCATTGTATGAAAAGTGATCATCCATTAGTCAGTTTTGGTTTGTTATTTTGTCACATTTCCTAACCTACTCTATGTGGGTTGATTAGTTTAATGAGAATGCTAGGGAGACCATCTTTTTAGACCACATTTTATAGATTATATGATGTGGCGGTTGATGGTTTGATTCTATCTTTAAATCAGTAAATAAGGGACTCCACCCATCAAGCTCCAGCTCACGTGGTCTACAAAATATGGTTTAAGTAAATGGTCTCTCTGGAATCACCCTTAGTAACATTCGTTGCAAGGTTTTAGATTCCAATGTATAGACCATTGATCTTTAAGTGCTCTGGTTGTGCAGCAGTTTACAGTCTTCAAACCTTGTT
>V300016263_L3_WHPEAkcfEAAARAA-541_1_paired_trimmed_paired_merged_contig_77785
TTATTATATAAATAATAAAATATTTATGCTTAAAAAATTAACAACTGAAAAAATAAAAATTCCAACTACTTGTATAGTATCACTCGTGTTTAGGGTGAAAAATTTCTCCAACCCCACCACCATTGATTCGGGTCATACTCACCATTACGGTGTGGACATATTACAACCCAACTAAAGTAAAAAAATAAGTGGGCCCACCAGCTATAAAAGTTAGCTGTTGGTTGGCCTGTTCGCTGAACCGCAATTACTCACTCTCCCTCCGGCCTTCCTATATTTTCACTGGAAAAGCCGCCCGCACTATCAAACTTTCTCTCCACTTTCGCATCCATGACG
>V300016263_L3_WHPEAkcfEAAARAA-541_1_paired_trimmed_paired_merged_contig_77786
TTATGCCCATCAAATAGCTGCAAGACATAGTCCAGTAAGAATATATCCAGGCTTCTTCAATAATGGGTTTTCCAGTCTTGATAAAATTTGAAAAATAAATAAAACCGAGTTCCCTAGATTAGGTAGGAGCAAAAAGGACTAACAATGTTTATAATCTACATAATCCTTAAAATGGCTTAAAAGAACTTGATTGTTTATCAAACATGGGCACAGGTTTGAAATTCCCAGCACAACCACCAAATCGCACATGGCTAGTCAAACCATCACAGCAATCAACTACATACTCAGATACATCTAGTTTATGTAAATATTATGCATCGTAAACACCAAAAGATCACATATCAAAACACAAAGAAG
>V300016263_L3_WHPEAkcfEAAARAA-541_1_paired_trimmed_paired_merged_contig_77787
TTGCTCTTTCTAAAAGAAGAAATGGAAAAAGAAACAAATATGTTGCATTGTAAAAACTGTTCATGGCTCAAAATTTGTTTGTTTTGCATAATGTTCTGAAGAATTGCTTGTCAAGTCCTGAGAGTGATGCAGCTTTCTTCAAACACTGATTAAACATTGCCCAGAGCCGAAACAGTCGCAAGCCATTTCGTGTTTCAGATCTACGGTCGAGTAGCATTCAGCGATCCTGACTAACACAGCATAGCGTTTCAGAGCACCCCAAATGAGAG
>V300016263_L3_WHPEAkcfEAAARAA-541_1_paired_trimmed_paired_merged_contig_77788
ATGCTAGAAATGTTCTATGTTGATGTCTTGATTCAGAAATAGTAATGTGCATGTAGTTTTATACGCATGCATATGATGTGGATTGACAAGTCTTGATACAGGACTACCAATGTGCATACACACTATACATGGTATACTTTTACATCATGAATTATACTCGGAATTCTGCGGTTTCAAGCGACCACAGGTTACCGATTGACATGAACACTTGTGGTTTTGGTTTGCCACATCACGAAAAGAATGCAAAAACGA
>V300016263_L3_WHPEAkcfEAAARAA-541_1_paired_trimmed_paired_merged_contig_77789
TACAGTTCCAATATCTCAAGGACCTAAAATCAGGATGTATAATAAAAAAATAATCTTCCAAGGAAAGGTGAGAATGGTTGAGAATCAAACTCAGCACAGTAAAAATGGAACTCTTATCCTATAAGTGTGATTAGCAACATAATAGGCACAGAAAGGGGAAACAGCAATTTAAGTGACTCCTTACCTCTTCAGCTGCCTCTGCCTTTG
>V300016263_L3_WHPEAkcfEAAARAA-541_1_paired_trimmed_paired_merged_contig_77790
AGATTAAGAGTGGTAAATAATCATCTAACAGCCTCTTAATTAAATTACAAAAGATAAATCACTGGAAAATATAGACCAAAACTACTGTAAGCCAGATTTGAAGCTTATCCTGCGAGCCAACACAGTTACCTTCCAAAATTTAATCTACCCTTCTATTCCTAGGATGAAAAACGTCGGCGGCCGTCGGCGGCTAGATTAATA
>V300016263_L3_WHPEAkcfEAAARAA-541_1_paired_trimmed_paired_merged_contig_77791
ATCACATGGCTGACTTGGGTCATGGTCTACCTCTTGGCCTTCATGTTTTTGTTTCTCCTCCTACCACTGCTAGAAATTGTCTAGTTTCTGACTCTATTGGCAGGGCCCTCCCTAGGGCTGTTCTTGTCTGATTTTTTTCTGTTTTGTTTGCCGGGCTTTGCCCTCCCTTGTACCAAAAAAAAAAAGATAATAAAAAGAAGTGCTACATGCAAATACCATGAACACTACAAGCATGAGTAGCCATAATGCTAAAGGATGTAAATGTTGAACCAACGGCACATATCTCTAAGAGCTCATGCATCTTACAGTTTTTTCTAATTGCCTGATTTAGATTGTTGAGCCCCCATATTTTTGTGGATAAAAAATTATATCACCATTTAAAGAAAAACAGTGAAAACTACGATACAAAAAACCCTAATACATGAAATAAGTACAGCACAAATCTAACGCGACAGTTTATGGTGACTGACCACACCATGTAGTTTAAGGAAGCTAGGGTTACTTGTCAAGGAGTCCTAGTAATAAATGTTAAGCATGTCTTTGAATATCTTCCTTCTTCAGCTTATCATTAATTTAGGGGACTGGACTGAAGTTCATTGAGGATAAGTTCACCAAACAAGAAAATTATGCTCATTGTAAAAAGACTATAGTGCGCCCCTTAAACCAGAGCACTTTTATACTTGGAGATCACCAACTGTAATGTTTAATCATGAGGGAAACGGCAGCTGTTTTTTCTCTTTGTGGTAGTAATGTAACTAACTTAGAGATCTGAAGGATCTTTTTGTTGTTTTTCATGTGGTAAGTATGCAAATATCAAAAGGTATGAAAACAACAAAAGATACGAATATAAAAAAACAAGGAAAAAACACTTTAAACACATAAAGGATATTTCGGCCTGGGCTGAT
>V300016263_L3_WHPEAkcfEAAARAA-541_1_paired_trimmed_paired_merged_contig_77792
AGGATCTTCAAATGAATCAACACTATTCTCGTCAAAACCAAGAGCAGCAACTGAAGGTCGCCTATACTCAGTAGCTTGTAGATGTTCAAGAGGTTGAAAAGATAACTCACTTCCTCGTTGCAGGAGAGGCAGAGCATGAAAACCACAAAGAATCTGTAATAAATCGTTCTTGTTCTCCCTAGCCCATTCCATTATTAGTTCATC
>V300016263_L3_WHPEAkcfEAAARAA-541_1_paired_trimmed_paired_merged_contig_77793
GTTAATTCCTGATAACTCTGAAATGGTAAAACATATGATTAGGGTCATAATAGTAATTATTTCATCTATAATTTGGTTAAAATATGATACAAAATTGATTTAATTTTTAAGATGCTCCTAAACCATATGGTTCAACAAAAAACTTCATCAACAATATGTACTTTGAAAATGGTTATTAATATTATTGCTTAAAAAGAGCTCCTATTGATTCCTTACAGAGCAGGAATGTATAATAACAAATGTATGCTAAAATTATATGAAAGTCAAAAACCTTGAGAAGTGTATAACCGATGAATGAGCAATAACCGAACAGGATCTGGTGTATCATAAGGGAATGAGGTATTCATCGGTTCGGGCCTATAACCGATACATGTCAAATTTATTTAACTGACTAACAATGTAATTTTTCGTAGGCTATTACTTTATGCATTCCTAAAACTAGAAAGTCTGAAAAACATTGGCGCGCGTGTAAACGAGTTGCTCTACCTAACTGAGCTATAGCCCTTGTGATACATATTTTATCATGTAG
>V300016263_L3_WHPEAkcfEAAARAA-541_1_paired_trimmed_paired_merged_contig_77794
GGTGAATTCTTCGTCTTCGGGTTCGACTTCAGCACAACTTCAGATCAAGTGGCCGTCATCAAACCCTTCTAATAATAATATTGATCTCGAGTCTTCGACATCTACGCTCAATTACAATTCCGATCAGACTAACGTTAATAACGCATCGTCCTCCACAGTGGGGTCCGCGATTATGCAGCCGGCGATGATCGAATTTGTTGGGTGTTCAGGTTCTTCTGAGACCAAGGAAGAATGTGGGGATAAAGAAGAAGATTGGAAGTCCCATTTGTCTTTCACTTCATTAGGGTTAGTTCATGATCATCAGACCATCACAATGTCCATGGACGCTGGAGGGGCATGGACTACTGCTACTGATCATCAAGTTGGCAATGTGGTTGCTGACATGGCAGCTGCTGATCAAGAAGGGATCACTAATCTCTTGCTTAACAACTCTGATGAGGTGCACAGTTTGCCAGACGGGGATCACGGCGGGGATTCTGATAACGGTGGTGGAAGCGGCAGCGGTAGCGGTACTGACTACAACGAAGATCATAAGCATTACTGGAATAGTATTCTCAATTTGGTGAACTCTTCTCCCTCAGAATCTCCACTGTTTTGATGATGAACTCTGTAGCCACTGCCATGTCCTCTATGTGATCTTTTCGGATTAATTGGTGTTCTGATTGGGAATTAAATCAAAGTGTGCAACAAATTTAGCTCCTCTCATGATCAAATTACCAAAAGCAAATCATTTGCTTAATTTCTGTTCATGAATTCATGCTATTGCCGAAGCAGTTTTTGGTTGCTTATGCAATTTTCATAGGATCGGTACCAGAAAAATGTAATAAAATATGCTTGACATGCATGCATGCTTGGTGTGTTCTCGTGAAAGCAAAATAATTACCGTTATGGCTGGCTGTAGCTCTCAACACGGCTCCCCCTTTCAACTTGTTAGAGAGTCGTTCATCTAGGTGCAAACTATGTATTAGTCTCGTATAGTTTTCTTCAATATATTCACCATTCTTCATCTGTACTTTGATTTTTTTATGGTTATGAGTGAATGTA
>V300016263_L3_WHPEAkcfEAAARAA-541_1_paired_trimmed_paired_merged_contig_77795
TTCTACATAATAAAACCTCTCTCCATCTTCCTTGCACCGCTGCCTTCTCCCTTCCCTAGTTTCTTCTCCTTCCCGTTGCATTCATTCTCCTCTCCTCTTTCTTTCCTTCTCCTTCTCTTCTCCCCTTCTCCTATCTCCTTTTCCCTTTCTTCTTTTCTCCTATTCTCCTTCATTTCCCTTTCATTTCCCCCTTCTTCTTTCCGGCATCTCTTTCTTCTTTTCATTTCATCTTCTTACCATGCTCTTTTTATCCACTTCATCCAGTTCCTCCATCACTTTCCCCATGACAGTCGCCGATCTCATCTCCCCGTCTTC
>V300016263_L3_WHPEAkcfEAAARAA-541_1_paired_trimmed_paired_merged_contig_77796
AGTACTCAATCTCTTCGGTATCCATTCTTTTCCCGATCTGCGTCAACTGTCAACTTTATCTTCGAAAGGGGGATCCTGTCACTGCTAGTCCCCTCTGCTACGGTTAATGGTTACTGAAAGGATGTGCATCTATCTATACATGAAAACTGATCTTACTGAAGGGATGCGCAATATACAGAAAAAACCTGATTACCGTGTTTCCAATCTTCCTGAATTTGAACTTTTTCCCTCAAGGTAGTAACATCTTAACATCAAGCTCCTGATCAGCACTTTTCGATTGGTTATATAGTTGCTCGAAAGCCTGCATACACACACTTGAAAACCCGACCATCGCCTCAAAGACATGCGGAAACCCCATCTGCAAGTTACTTATTGTCACGGTCCTCGTCACATTCACTAACTTTTCATGCTTGCTTTTCTCCTCCTCCGCTTTTGCTCTCAGGACCTCTATTTTTGCTCGCTTCTCAGCAACTGGGTTCCTTTTAGTATTGCCCGAGGAATCAGGCATCGAGTATGGCCCATACTTGGACTCGAGCGATCTAAGCACAGTTGCTTTCTTCTCAAGCTCTTTAAATGTAGATTCTGACTTCCGTTTTTGCTTGTATTCTTCTGCTTGTTGAACTACAATAGAATGAACTACGGTTAAAAAGCTTTTGATTCCTTCAGATGCTACTTTGTCGGGAATCCGGTCAATTGCATGATGCCATTCTTCGCAAAGTGTGTAAATTCTTGATTCTTGACTTGTCTTTGCTATTGGATGTCTTCGAAACTGAAAAAGGCTAAGACGGAGCCATCCTGTGAGAGACTGGATATAGTCACGCTGAGCCTTGACCAGGCTGCAAAATGATAAATGCCATTGCTGGACTTGAAGCTCGAGCTGGAGTGCTGCTTGCCGGTGAATCTCAGACGTGGG
>V300016263_L3_WHPEAkcfEAAARAA-541_1_paired_trimmed_paired_merged_contig_77797
TTTCTTAATTCAGTCTATGTATGTTTTCATAGCACATGTTTTGTACTTGGGTAGCATTACACCATTAGAAAAAATATCTGTTTCATAAATTGCTCGTCTTCTAAACGAGGCACCAAATCCAGTTCATTGTTTTTTATTTGGGTGAAAAAGGATATTATTACAGAGGTATTGATATTTTACTTCCCATTTTTCTACTAAGTACAAATGTTTTACACCATGTTCATCCGTAATCTTCAGGATGAGCCAGCAGGCAGAATATT
>V300016263_L3_WHPEAkcfEAAARAA-541_1_paired_trimmed_paired_merged_contig_77798
AAAAACGAAAACTAAGTTATACCTCAGGCAGAACAGTTTCATGACAAAAGGCAAAAATGTTTGCGAGCCGCTATATCCATGCTAAATACAAAAAAAGAACCCCAAGCTACTTTTCAGTATGGAGGAAAGAACCACATAACATCATACACACCATCATCAGAATGTCATATAGAAGCCTACCCTAATTTAGAAAAACCTCTGAGAATATAATCATTCAAGTTTCTCATTTATTTCGAAGAGAACTCCATAATTCATGCGTATTGTCTCTCCATAAAAAACAGTTGGTTCATCTTCATCTGCATGTTTAATCTTAACCCTTGCATCTCCATGAAAATGGAAAACCCCTAAACTGAAAACCTTTCATCTCTAAAACCACCAAACTTGATTTCTCTAAACCACAAAATTAACTGCAATCAACAAATAATTGGCCCGGGTCGGTATTTATGGATAGGGATGAAACAAGTACCTTAACTTCAAAAGAACAACCACAACAAAGTTCATCGAGTTGTCCATGCCTAATGGGTAAGTCTCTTTTGACCTCCACTATACACATAATTACTAGTTTCTAAGTCAAGACCCTTGGAGACTACCTAAACTACGAACAGAAAAGATTTGGAAATCCTACAGAAAGTTAACTTAATGGGCAACTAACAAGTAAAGAAGACAGATAGAAAAGGACGAAAAGAAAGATGAAGATAGAGAAGAGAAAAAACTATGCGACTTCTTTCTAACAGCAAGCCGGTA
>V300016263_L3_WHPEAkcfEAAARAA-541_1_paired_trimmed_paired_merged_contig_77799
GTCTTTGTAATGCTCATGGAGGGCATTCATAATCACCTCTATCTAACATTTTGTGGTTTATTTCTTAATAACTTGGTCTCAATCCACTGGGACTTGTAAATTAAAGTCCGTAGACTGTAATAGACTGGAACTGAAGAAGCACTGCATTTCGCCTAAATTGGTCAATCGGAAACGGTTATAATCTACATCATTTTCCACAATCCATATTTGTGGTATTCTGACCTCTTTATTTCAT
>V300016263_L3_WHPEAkcfEAAARAA-541_1_paired_trimmed_paired_merged_contig_77800
TAAAAAATAGGAAGTGAACACATATTAGGATGATCTCACAAGGTGAGATTTCAGTATAAATTTTTCATTGCCATACTGATTGCTGCTTTTAAACCAATTTCTATAGATTCTGTTTTTAGTTTCCTTTTGCTTTATCAATTTACGTTACTTCCTTGAACCAAATGCAAGTTCCAATATTGCATTACTAACAAAATAAATTGCATGAAACCGAAGCTTTCTCTGATTGAGAAATCTCTTTTTGTTTAAATAGTGTTACAAGTATTGTGTTTATTTTTTTTTCCCAACAGGTGGCCTTAAAAGGAATCAAGTATG
>V300016263_L3_WHPEAkcfEAAARAA-541_1_paired_trimmed_paired_merged_contig_77801
GATTCATCCTTTCATAACAATCAATAGCTTCAAGCTCACTGGAATGACAGATTTGGCAAGGATTTTTACCACCAGAATAGTTGTTATTGCGAGGAAATCCACCAGTTAGAGAAGGTTTCTATCCTCTCCAAGGCATTCCCTCCACTTTGCACACTCAGCCTTTTTCAGTACTAAAGCTACACTTCAGACATGGCATAGGAGGCTTGGGCATCCTTCTATAGCAATGTTTAGGAAGATTTTAAATAAAGCTTCACTTGCTCACAGTGGTGACAAGTCTGTAAACTTCTTTTGCACAGATTGTGCCATAGGCAAACATCACAAGTTACCCTTTTCTTCTAGTACTAGTGTTGTATTTGCCAGTCTTGAGTTGATTCACTGTGATGTTTGGGGGCCAGCTCCAGTGCTCTCTGTTAGTGGCTACCAATACTATGTGCTCTTTGTAGATGAGTTTACTAAATACATTTGGTTGTTTCCTCTGAAGGAAAAATCTGAGGTTCTCTCTGTATTTGTCAGTTTTAAAGCATATGTTGAAAACCTGGCTGTGAGAAAGAGATAGAAAGAATGCTTTCTGTATTTCATTTCTTAATCAGGAAGTAATACAGGAGGGTTTATATACACATTGCTAAATAAGCTTAGTAACTAATGACACCA
>V300016263_L3_WHPEAkcfEAAARAA-541_1_paired_trimmed_paired_merged_contig_77802
CAAGATGACTTTGATACCACTGAGCGGCCACCCGAATTGCTCTATCATTTCGATCATTTTTACTTTCTCCGCTCATGTCCGTAACATATGTATCCTTGTGATGTTCATTCGAAAAGACGAAAAATTTCCTCAGAGAATTGCTGCAAAGAGCTCTAACTCTATTGTAAACAGACAAGTTCCTGTTTTTAACCTCTTCCAGCACAATCGAAAGCACAACCACATCGTCAATCGCCGG
>V300016263_L3_WHPEAkcfEAAARAA-541_1_paired_trimmed_paired_merged_contig_77803
TGATCTTATCGCTTGTTAGAAAGCAATACAGTTTTTGGTTCCTTAAGACTTGGAGCTACAAGCCATGCTTCTCCCATTGTTGGAAACTGGGGAGTAAATGTATAGTTTTTTTCCGGGGAATGATTCGTGCATGCTATTTTTTTCACCTTCCGAACGCCTCTATTTTTCTAGCCGCTGGATTGAACAAATCAATGGCCCGATTTAAGAAGAGTGCAGAAGTTGGAAGGGGTGTGCGTAAATCACTCCCGTTTTTGGGGTCGCAAAGTACAGAAGTTAGAATTACCATACTATAGCATTTTATGGCTTTGGTGGGTTCGCATAAGTTTTGGCCTCCTGGTGCTCATT
>V300016263_L3_WHPEAkcfEAAARAA-541_1_paired_trimmed_paired_merged_contig_77804
TGATCTTATCGCTTGTTAGAAAGCATTACAGTTTTTGGTTCCTTAAGACTTGGAGCTTCAAGCCATGATTCTCCCATTGTTGGAAACTGGGGAGTAAATGTATAGGTTTTTTTCCGGGGAATGATTCGTGCATGCTATTCTTTTCGCCTTCCGCACGCCTCTATTTTTCTAGCCGCTGGATTAAACAAATCAATGGAAAATCAATGGCCCGATTTAAGAAGAGTGCAGAAGTTGGAAAGGGTGTGCGTAAATCACTCCCATTTTTGGGGTCGCAAGTACAGAAGTTAGAATTACCAGACTATAGCATTTTATGGCTTTGGTGGGTTCGCAAGTTTTGGCCTCCTGGTGCTCATT
>V300016263_L3_WHPEAkcfEAAARAA-541_1_paired_trimmed_paired_merged_contig_77805
GGTACCCCTATACGTCGTCCTGGGCTTATATAATACTGCAACAAGCTTAAGTGTTATATTAAGATCGTGAAAACTGTTACTAGGCCACCACGTATGTTGCACAGATTTGAATATGAGGGTACAAAGGGAAATGTCGTTGACATTTAAAAAAATAATTGTAATCCTGTATAAAAGGCAAAATGTAGTTGTAATGTAACAGCATACAATTGTCAAAACACATCGACTATAAGTTGATCGTTCAAGACCCTCATCATTCTATAGTTAGCTACAAGATGAAAAAGATTCAAGCTTGTATATTCACTAGTGCATTCTAACCTACTAGCTTTCAAACAACCATATCGAGAAACCCACAAGTTAGTACTTGAAATCAAATATGTGAAGTAAAACAAAACTTAATGATGTAAAACA
>V300016263_L3_WHPEAkcfEAAARAA-541_1_paired_trimmed_paired_merged_contig_77806
GTTTTACATCATTAAGTTTTGTTTTACTTCACATATTTGATTTCAAGTACTATCTTGTATTTTGATGATGGGGTTTCTCAATATGGTTATCTGAAAGCTAGTAGGTTAGAATGCACTAGTGAATATACAAGCTTAAACCTTTTTCATCTTGTAGCTAACTATAGAATGATGAGGGTCTTGAACGTGATCAACTTATAGTCGATGTGTTTTGACAATTGTATGCTGTTACATTACATTTTCCTTTTACATACAGGATTACAATTATGTTTTTAAGTATCATTGACATTTCTTTCCTTTTGTACCCTTGTATTCAATTCTGTGCAACGTACTTGGTGGCCTAGTAACATTTTTCACGATCGTAATATAACACTT
>V300016263_L3_WHPEAkcfEAAARAA-541_1_paired_trimmed_paired_merged_contig_77807
ATTGTACTCTGCGGATTCTGAATCGTTGGTGAAAAATGATCCGAGATGCGGATTCGAGTGCGTTCGAAGCGGCGGTGAACCACCTGCTGAATTTCCCAGAGGCCATTGAGAAGTTCATGTTTCCTCGAGCTCACGAGACCGGTAACGAGAACAAAGGTGCGTCCAGCATTCCGGTTGACATTTTGGACGCTCCCAGGGAGTACATATTTTTCTTGGACGTGCCTGGCATCTCCAAATCTGACATTCAGGTAGATTAATTAAATCCAAATGTGCACGCTTAATCGGATGTTTTGGTAAATAATGAATGTCGTGCACTTGTTTTATCGTTTGTGCTGATGCATCTGTGAGTGAACAAATTTGATATCGCGATTCAGGTGACGGTTGAAGATGACAACAC
>V300016263_L3_WHPEAkcfEAAARAA-541_1_paired_trimmed_paired_merged_contig_77808
TTGTGACAGTGGTATTAGGCCTAGAGTGCAGGAGGGACATGAGGTGAAAGATGCAGGAGCCATTGGTATGATTTTGGCAAACACAACTGCTAATGCAGAACAAATGTCTCTATTTTGACTCTTCATACAACTGTCACTAATGTTGGCTCTGCGGTTTCAAATTACCACTCCGTAGTTTCGCAGTTCAAAGGTGCTTAGTGAAAGTCGAGCCTCAGACGTTTAACTTCACCAGAGCAAACCAGAAGCTATCTTATAAGATCACCTTACCATGAAATCCCAGCAGGCGGTTCC
>V300016263_L3_WHPEAkcfEAAARAA-541_1_paired_trimmed_paired_merged_contig_77809
CCTTGCCAATAAAGTATTGATTGTAAGTATATCAAATTTATTTCAATTAAGAAACAAAATTTATAATTAATGTGTAAGAAAGTTGTTCTATCGTCAAGTCGCTTATGAAGAAATCTCAAGCATTGATGGTAAGAGTGGGAAATAAGTCAGTGGACCGCATTTCTTCACGTGCCGACGTGCAACTGACTCTAGCATGTTTCTTCCTTAATAATGGATTCCTCTATTATTTGTTAGTACTTTGCTTTTTTTAAAAGAAAAGGAAAAAAAAAAACGAAAGAGTGGTTAAAATGTGTTTGTAGGATTATACACACTCAAAGAGCCTTT
>V300016263_L3_WHPEAkcfEAAARAA-541_1_paired_trimmed_paired_merged_contig_77810
TTATTATAATTCACACATGGTTCGTCCAATACCAGAGGTTGCAACCAACAACTTCGCCTCAATGCCGCTAGCAATCATCTTGTTCGTCTCAGTCTCTGCCCTTGTAGCTTTATGTGCCAAAGCCAACCATGTACGCCGCCGTGCCTCGCCCGTAAAACAAACTAAGTCGCCCCCGGCGGCACCTAAGCAACTTGTGGCCAGCCTCAGCAACAAGGCAATTCCACTCGTCTCCAAAAATAAAGGGGAAGAAGTTGAAGCAGTGGATGATGGGTTTGGAGAAGGAGGGGTGTGGCAGAGGTCAATTTTGATGGGAGAAAAGTGCCAGCCACCTGAATTTTCAGGTGTGATATATTATGATGAGTGTGGAAAACAGCTTTCTGAGCTGCCACCAAGGTCGCCTAGGGTCGCCAGTCCCTTGCCAAACTTTTTCTCTCCTGCGGCTAGAGATATGCGACCTTGCTAGCTATAGTTGAACTGTGTAGGATTGGAGATTGAAGACGATAGAGGCATGAATGGGAACTTGGTGGAGGCGGCTAAGCAGCTAAGTAGAAGATTTAGAAGTTTTGTATGTCGTTGGCACTTGGATCCTCCGTGGCTGATGCCGTTTTTGGAGGTGGAGACGGAGCCACAGAGTCGATGATTTCTTGTGATGGCAAGTAGAGATCTTTTTTCTTTTCGATGGATTTTTCCACCTTGGAAATTTTCAAATCAAAAGGTTTTTTTAGAAGTCCATGTTTGTCATATTTTCTTTTTCTTGTTGGTTCATACTACATCTATGTATTACTTTTTAATGGTTGGGAATGAAATTCATCTTTAACGATATAAAAAAACTGTGTAAGATTATTTCCTATCTGTATGATATCAACAGCATCAGGAAGGTGTGAAATGTAATAAAACCATTTATTATGGTAAACATGTTTTTTTTCCTTTTAAACAGTAAGTTTAAATGTC
>V300016263_L3_WHPEAkcfEAAARAA-541_1_paired_trimmed_paired_merged_contig_77811
CCAAAGTCTACTTTGGAGCCCAACATGTACAATTCATAAAAAAGTAAAAACCCTAAGCACCCATAGCTACTGTAGCTGGATTCCCCATCGCCGACGCTTCCCACAACGGAGCACAGATTTCTTCGCCCACCACTATCACCACACATCAAGCCATCCAGATTCTCTAAGTTAAAGACGAAATATGATGCACCATCCTCCACGGACCACCAA
>V300016263_L3_WHPEAkcfEAAARAA-541_1_paired_trimmed_paired_merged_contig_77812
TTTTCTTTCTTTATTTCATTTCAGGTACATTATGCCGTTTCTGGTTTTGCCATAATAATAAGCTATTTTGTTTCTGTTGTAAACAACGTTTTTATTTCATAAATTTGGATCCACTTTTTCCTTGTTTGTATGCTTAACAGCATCAACAACCCACATTATATATTTATATATGTCTCTGTGTGTGTGTGTATATTCATTAATGTCAGTCAGCACGTTGGCATTGCCGTCTTTATTTTTTCAGTTAGCACTCTCCTTTTTAAGAGAGTTTAAGAGAGTGTTTAAGTGAGCTATTAATAATTCTTCTGTGTGTATATCAAAATATATGTATATTTCTTTGTGTGGTTGAAGTTGAACTTGGATTTTCCACTGAACCAAGGC
>V300016263_L3_WHPEAkcfEAAARAA-541_1_paired_trimmed_paired_merged_contig_77813
GTGTTTTAATGAGCTGGTGAGACGGCTTGTGTGTGCGTTTGTGTTCGCGTGTGTAGTTATTTACAATCATCATCGTCCTACCAATTTAGATTTGTTTAAAAGTTTGGACATTTAATTTAAAACTAATCAGTTCTTATATACATCTCTTAATTTAAATTATTCGAACAAAGAAATGCTTATTACTTGCTAGACAAGGGTGCCTTGGATAGCACTC
>V300016263_L3_WHPEAkcfEAAARAA-541_1_paired_trimmed_paired_merged_contig_77814
GGAGACATAATTATGCTGACATGGCTGCCACACATGTGCCAAATGGTTAAGAACAATTTAAGAAAAAGCTTACAAAAGGAAGAAGAAGAAAAAAAAAACCACATCGTCTTCAACCTTAAGCTGTGGAAATCGATGATGATGAACCAAAACCCAGAACCCACATCCTCATCAAATTCAAAAACATTGACAACGGGAAACTCAAATTGAAACGTAACCTAGAACCAAGAACCTACATCCCAGCTCAGATTCACTCAAAACCATCTTGAAATCCCTTCCCTCACCTTTATTCCCCACAATCATCTTTGTTTCAAAATTAGAGTGCCTAGGTCCCCACAAAGTTTTCACCAAAGCCGCTGCACTCATCCCAAATTTCGAAGCAAAGCCATTGCACTCACAAATGCAGAAATCCCAACCATCTAAAGCACACACAAACGCCACATCCCCTTCTGGTGTTGAAACGTATCCTCATCAAACCATGAGTCGTCGCTCAAACGGCGGCTGTGGAGACTGCTATTCCCAATCCCGACACCTACAACCTCATATTCAATCCAGAATTTTCCAACTCTCTTGACATCTCAGCCATGGCTACGTCGTTACTCAAAGCCATAATGCTGACGCACGTCCAGAACCCACCCATTAGAGGACAAAAAGAACAGAAAAACCCACCCACCTAAAGCCGTCGCCATAACAGAGTCGCGACCATACCCCGTCTCTCTGCCATGTGTTGACTTAGGTTTCCCTCTTTCAACCACGCCAGATTTCAGCCACAGTCGCTTTCAATTTCGACAGATCTGACAAATTCCCAATTTCAAACCACACCA
>V300016263_L3_WHPEAkcfEAAARAA-541_1_paired_trimmed_paired_merged_contig_77815
AGGACCAATACATCCAACTCTCCTCTTCTCTCCCCCAAAACAGATCCTCCATTTTCGGCCTCGGCGAGCACACCAAGTCCTCCTTCAAGATCATTCCCAACCAAACATTGACTCTCTGGAATGCTGACATAGGTAGCGTCAATCCCGACCTCAACCTTTACGGGTCCCACCCTTTCTACCTGGACCTAAGGTCCGCGTCTCAAGATGGTGGCAAGACCGATGCAGGGACATCTCATGGGGTGCTGCTGCTGAATAGTAATGGCATGGACATAACATACAGCGGTGCTAGGATTACTTATAAGGTAATTGGTGGAATTGTGGACTTGTACTT
>V300016263_L3_WHPEAkcfEAAARAA-541_1_paired_trimmed_paired_merged_contig_77816
AGTCCTTGTAAGCATCCATGTAATCGATGTCCGTCCACATAACTTCAAGAGGGATACTGGCTTTTGCATAACCAGCAACCACGCCCTCAACATCGGAAACATTCTTGTAACCATATCGACACTGGTGGAATCCAAAAGACCAGTAGGGCATAGGGGAAGGACGACCAATGAGTTCTGTATATTGCTCTACCACCAACTCAGGCGTCGGCCCAGCAAAGAAGTACAAGTCCACAATTCCACC
>V300016263_L3_WHPEAkcfEAAARAA-541_1_paired_trimmed_paired_merged_contig_77817
AGAGGAAGGCACCGGAATGGCCAAGAGCAGTAGCAACGAAGAAGATGAATGTGATTAAGGGTGCACTGCAGCAAATGTGGCATAGAAACAGGACGAGATGTCCAAGAGGAACGATTCCTATACGGCGGAGCACAGTGGATGATGTGCTGAGGACCAAGTCTATGGTTGACTTTGGCAAGAAACAGCACCGTACCCTAAACATTACTGCTGATCTTGCTTCCATACGCATCGATGCCCCTGATGTAGTCAGCGGGAATGGCCATGAG
>V300016263_L3_WHPEAkcfEAAARAA-541_1_paired_trimmed_paired_merged_contig_77818
TTGCTATCATCTCCCGTATTAGTGATGATGAATCAAACATACAGGATATTGTTTGCAAGACATTTTATGAGTTCTGGTTTGAGGAACCTACAGGTTCACAAACTCAATTCTTTGGAGATGGTAGCTCTGTTCCATTGGAGGTGGCTAAAAAAACTGAACAGATCGTTGAGATGTTGAGGAGGATGCCAAGTCACCAGCCTCTTGTGACGGTCATTAAACGCAACTTGGCCCT
>V300016263_L3_WHPEAkcfEAAARAA-541_1_paired_trimmed_paired_merged_contig_77819
TTGTTTGCGTTGTCATAACTGCCTTATGGAATATTCAGACGCGTAAATGAGAGAGAACAGATCCATCTAATTATAAGAGACAACATACTTATAGCCACACAAGAAACATCAAGTAATGAATGCACAATAAGAAATTGATTCTTTACGTGATCTCCACTTCTGCATTCTTTTGTTTCACTTACCTACTTAAAGTGTTTTGAGAGGTTGGGGTTAAATTCTAATTTCTTCTTAACTGCTTATGTCATTTTTCCTCTGTGTAACAAGTGTCCTTAGAGCATCTTAAAGCATTTCAG
>V300016263_L3_WHPEAkcfEAAARAA-541_1_paired_trimmed_paired_merged_contig_77820
GGACAATGGAATGTAAGTGAGACACTAATATCGTGAGGTATGAGAACCTTTCCGGGAGTTGATTATATTTCACTGTGCTGAGTGAGTGTTTCAAGTGCCATTATAAATGAACAACATGTCAAATCTTTATGGTTAATGTTTTTACAACTCCAAGTAATGGAGAATTCAGGTGGTTTTTCTGGGAGTTTATTTTTTTAGTTAACTTTGTTTTTTTTAATAACTCTGCATATCAGACAAGTGTTGCACTAGATGTGCTGA
>V300016263_L3_WHPEAkcfEAAARAA-541_1_paired_trimmed_paired_merged_contig_77821
AAAGGCAATCAATTTCTTTTTTCCCGACCACTGCACCCAGGCACCAGCCAAGTAGTTGTCGCCGGAATCAGCCAACGATTCATTCCTCGCCGCAAAAAGAAGCGCATACAATTTGCCTACTTTGAATACGGCGGAGCCACCCGAAACCAATTTCTCAAAAACCAACTGTTTTCTGACATCCTTGTTGAACTCAGAAACACTCCACCTTCCGAGTTCTACCACCGACGGGTCGCTGATGTTTACGGGTTTCCAAGAGGCTTTCGCAGCGCTGACAAGGGGAACGAGTAGAACAAA
>V300016263_L3_WHPEAkcfEAAARAA-541_1_paired_trimmed_paired_merged_contig_77822
AATTCTTTACGGCCAGAGCTTTTTGGTTAGGGTTTTTGATCCATTGAATCATCGCTTTTCTTATCTGTATTTGATCAATTAAATCATGTGTTTTGTTTGATGGTTAGGGTTTTTTGCATCAGTTTCTTTTTCTTAATTTGATCGAAATTTAATTGGCAAACACCCATTTTGTTTCTTTTCTTGTTAGGGTTCCAGTTTCAAACCATACATGCTTTCATTTTCTTTGTTCAATTTTTGAATTGAGCTGCAATCTAATAAGTTAATTATAATGGTAATGACGATTAGCTCGAGGCCTGATATTTATTTAAAATTTTCGAATTTAGTTCAAAATTTTAATCAGGGGTGTTGTTTCTTTATCGAATTT
>V300016263_L3_WHPEAkcfEAAARAA-541_1_paired_trimmed_paired_merged_contig_77823
TGGTACTTTAGAACTCCTCTGGTTTAGCACCCTCTGCTTGAGACTCCTGCTCCGTGCTTCGTTCCAAATATTCCTGTTCGATAGTTTCCTTGAGGATGAACAGCCTTTGTATAACCACAGGCTGAGTCATCTGCTTGGCTTCTCTAATGTCGGTTTCTTCCGCATTTAGATGATACGCATCAAGCATGATCTTAATCCACTTGTGAAGCTCTTT
>V300016263_L3_WHPEAkcfEAAARAA-541_1_paired_trimmed_paired_merged_contig_77824
ATCTTTGAGCTGGGATTTTTAATTGGTAAGCTTCCCATATCTTGTTTTCTTGATTTCTTTGATCCTTTTCATGGAGTTCAGCTGTTTGAGTAAAGTTTAAGAGAGAGAGAGGATGAGAGAGAGGAAGGGAGGTAGGGAAGGAAAGACTATACAATTGACAAATTAGGTAGTGATTCTTCTTGTTTTTCCTTCTTAATAATTGTCATAATTATTTGGAGAGAGAGTGGGAAGAGAGAGAGTTGAATTACAAGAGGCAGAGATAGGTTGCCTCAGATCCAGGGAAGTCTTTAAGTTAATATGTTGGAAAAAGTTGCTTTCTTTGGTAGAGTTGGTTTTTCCTGTGATTCTTGGTGCTTTGCCTTTGTTGGGTTTCTTTCTCATGACCTCCTCTTTCTTTTTTTTATTTCTTGTGTTTAGATAAGGGGTTGGTTCTAAATTTAATCTGATTTTTGTACTTCTTCTAATTTTGCAGTTTGTTTTTTTTTTTTGTTCTTTCCATTTGTGCATTTAAAGA
>V300016263_L3_WHPEAkcfEAAARAA-541_1_paired_trimmed_paired_merged_contig_77825
TTCAGGTAGAGATTGTAAATACACAGGTCAAGCAGTGAGAGCACTTCCTATACGCATAATATCAGTAGGGAAGAAGAGATCACAAGGTGTACAACTTGTAGTGGATGAGTACATTGAAAAGCTTAAGCTCTACTGCAGCGTTGATGATGTTCACATACGGAACAACCCTAAAAACGCACATGATTCGAAGGCTCAGGTTGATCATGAAGACAGTGCTGTCATGGACCTGATAAGGTCCGATGATTGGGTGGTGCTGTTGGATGAGCGTGGGAAAGACATAGGGTCGGAGCGGATGGCAGAGTTGGTGGGGGATGCAGGGAATACAGGAGCTTCAAGACTATCCTTCTGCGTCGGTGGACCTTACGGCCATGGAAAACAATTGCGAGAACGTGCTGATGTTTGTATCAAGTTGTCTTCTATGGTTTTAAACCATCAAATTGCATTAGTTGTTCTTGTGGAACAACTTTATAGGTCATGGACTATTCTGAAAGGACAGAACTATCATCGGTAGCCTTTCATTTACTGGTCTGAACAGTGAACAATACCAACAGCGTTGAGAGCACAGTTTCTGATCGAGTGTTTGGCCGACTTGAAGAAGAATTTAATGAAGCGGGGTCTTAACTTGCTCATTCAACATGGGAAGCCCGAGGAGATTCTCCCTGATCTTGCAAAAGCTTTTGGAGCTCACACA
>V300016263_L3_WHPEAkcfEAAARAA-541_1_paired_trimmed_paired_merged_contig_77826
ACGGCTTTATTGGAAGTGTACTCTCTGACTACTTCTGGTATGTTTAAACAATCATTTTTCAATCTGCGATTCACACACTTAGTTTTCACAGACTGCTTGCTTTAAACTTCAGCTTTCCTATTCAGCCAATAAATAGAAATTCCCTACAGGGCACTATGTGTTGTGTGGACAACTCCACTTGTTGCCACCTTGGGCATGTCGC
>V300016263_L3_WHPEAkcfEAAARAA-541_1_paired_trimmed_paired_merged_contig_77827
AATAACAGAAGGAGATTAATTCTAGCAATTGAATTTCAAACAGATTAGGGATTAAAATTGAAATCCAGATCAGTCTTTAAGATTCATACTACAGATGGCACAATAAGTAGATTAATTAGTGCAAAATAAGAAGATTAATTACCATTTATAACAGCAGATTAAAGCATGAAATCTCATCCGTGCATACTTACAATTTCATAAATCATATGAAATACAAAGAAATTTATCACAAGAAGTTTGAAACCGCACCGTTTTCGTCCTTTCCATGGATTCTGATTTCATTTCTGTAATCTGAAATTCTGGATGCGCACACCATGCTTGCGAATTGCAATGGCAGTTTAACCTCCAGGGCTTGGCTTCAAAAACGACGCCGCAGGAGGAACTTTGACGAAACGCACCGTCTCGCT
>V300016263_L3_WHPEAkcfEAAARAA-541_1_paired_trimmed_paired_merged_contig_77828
CAAATGCATCCAGTTCTGAAGAGGCAATCTTAACTCATTTGTGCTTTCTTCCTATGCAAACACACATTTATTTATGGTAACTCTTCATGTTGATGTGTGTTGATTTATGTGACTAAGCTTTTCAGTTGGCTTTGTTTCTGCCTCTTACCTATCTTTTCTCAAATTTCCAGGTATCTCTCGCTATTTGTTTTTACCCTTGTTTCCCTCCTGCTTTGGCCGTCTAGTGGTGTGAGTGTTTGGCATCATTGTAGT
>V300016263_L3_WHPEAkcfEAAARAA-541_1_paired_trimmed_paired_merged_contig_77829
AAATGTATGCCAGTTCCTGTAAGCCTTACAGAATAACAGCAAAACCTGGATTTTTCGTGGATTTGTTCGTTTTCAAGATCAAACGCGAAATATAGAACTTGACACACCCCGTTCTGACGTACTCGAGATCAAACTAAAAAGATTTACGCAGAACGGCACAACAGGATTCAATCTTATCATACATCCTACACCGGCATGTTAATTTGCTCGAGTGTGCTACAAATCACTTCCAGATAATACATTATATGTTCCGAACGAATAACATGTATAAGATAACCAGAAGGGTCACAAAATAACATTAGTTTGCTGGACTGTCGGGAGCTTTTATAAATGGCTTCCCTA
>V300016263_L3_WHPEAkcfEAAARAA-541_1_paired_trimmed_paired_merged_contig_77830
ATCGTGTGTTTCAAGGTAGCCTCCTGAAATCACATAAACCAAAGTTAAGGTGTTGGGCGGAGGCAGGAAAATTGGTAAGGTAAAGTTTCTCGGGAAACTCGGGACGCATGTTGCCTAGGTAGTTTGTAACGCTCTCCACCTAAATTCGAATTCTGATTTTCGTAAATTCGTATATATTATAATAGAATATAGCTCGAAACATAATTAAAAAACCGAAACATTCCGGATTCAGTCCTCACGATCCAGTTTTTCGGATTCATATTTCAGATCCAAGATTTTGAAGAAAACATGTTTACAAATTTTAGCCACAAAATTTAATTAATATGACAAAGTTTTATAAAATTAAACAAAAATAACCCTAAAAAACATGGATCATCAACTTCACAGCCCACGCTTCATACCGTGCACCTGCATCAGGCGTGATATGCGACACGTTAAGTGTCCAATCAAGTCTAACTTCCATGGGTGGGCCCCATCAGGTGTGGTAAAGGGTTGCCTTTGCCTTTTTCGCATTGGCAGCCAATTTTAACTGTTTCAAGGCTGGCC
>V300016263_L3_WHPEAkcfEAAARAA-541_1_paired_trimmed_paired_merged_contig_77831
AAAAAAAAAAAAAAGAGTTCAGGCATGACACAAACTAAAGACTAGAAGAAACACTTAACCTTTCATAACACAAATTTCTTTCTCCTCTTCAATAGATAGTACAATTCATTAAAAACTTAAAAAGATATTTTCAACTAATTATATAATGACACATAGTGTAGCGCAACGTGTTCCTGACCTATTGAAAAATTTATTTATCCCTACACAAGATCATTTTTCTATTTTTTTTTTCGATTATTTGCATGTGTAAATTAATACGCGAGAGAAAATACGTATTTTGTTTGTTTAATTAGACAAATATAAAAGGGTCACGATTATGCATGCACGTGACCGCAACTGAACTGTGGATCTGGTTGTTAACAATCTGGGCCATGCATGTGGTGGGCCAGCCTTGAAACAGTTAAAATTGGCTGCAAATGCGCAAAAGGCAAGGCCTAGCCTTTACCAATCGGCACCTTTAGATTGGCGCGAGATGGAGATGTTGTCGGGTCCTTGATGGGACCCACCCATGGAAGTTAGCAATGATTTGACATTTGACATGTCGCATACCACGCCTGATGCAGGTGCATGGTATGAAACGTGGGCTGTGAAGTTGACGACTGATTATTTTTTGTTTAATTTTTATATTAAATCTTTTGTGCGTAAAGTTTTTAAACATGTTTTCTTCAGTTTTGTTATTTTGAGTTATATTCTATTATAATATAAACTAATACGGGAATGAAGATTCGAATTTGAAGATAGATGGAGTGTGTAAGCTAATCTAGGCAATTTGGCTATGTTGAAGTTTGACAATATATATGTTCACCACTGGGTGGCCCGGTGGTTAATTGAGAAGAATTTCAGGACCGTATTTCATATTGCCCATCATGGTTCGATTACTGGTGCTGTGAATCACACAA
>V300016263_L3_WHPEAkcfEAAARAA-541_1_paired_trimmed_paired_merged_contig_77832
CTTGGCGCCTAACCCGTCGTTTTATTGCTCAAATTATAGCAAGGTGTACAAAAACAACTATGCTAGGCGCTTGGTGACTTTCTTATGTAAATAACCTACTACATTACGTAGTTTTGAAACACAAATAAGGTCGCTCTCTGCCTCTCTGTTTCTTTTCGGATGCAAATTATACATGAATATGATTTAATTTAGTCGTCATGTGGCCGCCTTTTGTAGTCAGCCCCGGGCTCATGATCCTTGTACCTATTCTTGACAGAGTCGACGTTAGAGTCACCCACGGTAGCTTCCTCTGTCCCATCGTATGTCTTGTCCACTGTC
>V300016263_L3_WHPEAkcfEAAARAA-541_1_paired_trimmed_paired_merged_contig_77833
CTCTTCCAGCAGCAACAATCAATCTATATATTATAAAACATTCAGATGCGATACATGTATACCTTGTGTATCCTTTCAAATCGGAATTGAAAAGAAAGACATTGACTGCAATCATTAGACAACCAGCTCCTTCAAATGACCTCAGGAAGTAGATCACACAATTGGTAAAGCATATAATCAAGCAGAGAAAGACATGCAGATTGCAGAGGCACCCCTGACAATGGAGGATCAGATGATGTTGATTCACACAGATATTAATGATCAGATAGAGTGCATTAGCCACCCCTTGTACCCTTTTACGCTTTACCCACCCTCCAATACATATACAAGGAAGAGGCAGAACAAAAATTACAATTAAGGAAATTGAAAAAGAAACTGAAGAATTGAATGATATTAGCATAAGCAGCACGTAAATGCAGGTAACCAGATAATGCAGTTTCTAGTTTCTAGTTTTATAGAGAAATAGTAGTAGGCGTTTCGTTAGAAATGGAATAATATTAGCATAAGCAGCAAGTAAATTAAGTTGATGAATCGTGAGGGGACAATTACATAGAGCCCAGATCTATAATCTCACAAAACCGAAGCCTTCAGCCAAAACCAAGACAGATCCAAAAGCAC
>V300016263_L3_WHPEAkcfEAAARAA-541_1_paired_trimmed_paired_merged_contig_77834
TTTTTTTTTTTTTTTTTTTTTTTTTTTTTTTTTTTTTTTTTTTTTTGGCAAGGCAGGCAAAAACATTCTATATTTCATTATAAGGATTAAGTTTCTCTCTTTCATCCCACAGATATGAACGCGTAAAGTTTTAACCACCAAGATCCACCCAACAATATTATAAGGTCCAGAGCCAAAAACAATGTAGACACTCACAGGATCCACCCAAATCTTGTCAACTATGCCGGTTCACTGTCAATACGTATAGCCGCAGCATGTCAACAAAAATATAACCCAAGCAC
>V300016263_L3_WHPEAkcfEAAARAA-541_1_paired_trimmed_paired_merged_contig_77835
CATTCGCCCTCATCGTCATCATCATCATTGTCAACCGCTTGGCCAATGACTTCTCCTCGTAGCCCAGCTCGAATATTTTCCATTCCATGTGTTTTCTTTTCCTTCTGGTGTTTTTTATTTTTTAATAATGTGGTGATGAATGCCTTTACTTCTAGGGGGACATTATCACATCGTTGGACATTATTTCCTGGATCTAATCCACTAAGATGGTACTTAAGTCGTGTCACTCCGCCACTCTTCATTACCCGACCACAATATTTGCAAATTGTGCCATGTTTGTTTCCGTCTATTGGGTCTCCAAGTTCC
>V300016263_L3_WHPEAkcfEAAARAA-541_1_paired_trimmed_paired_merged_contig_77836
ATGGCCTTCCGAACCAATAACATGCGGTGCATTTTAATTTTCATGTGATCTTTTATCTACACTGCTATACTAAGATCACAATCTGTGAACAACTCACAGGTGGAAGGCCATTGCTCAAGAAAACACTTTTTCAAACATATCAAAATACAATGCAGCATCCTATTTACACATTCATTCTGTACATGGATTCTCTCACTTCATCAGGTTAGAATCATTATTAGGTTGAAGGAAAGAAATATGAAAGAGAAAGAAGAGTTGTAGCGAGATTTCACAGCCAATATGTAAACGACACCCAAACTA
>V300016263_L3_WHPEAkcfEAAARAA-541_1_paired_trimmed_paired_merged_contig_77837
CCTCTCCGCCGAGCTCGACGTTCCGGTGAGTCACACTCCCCACGCTCCTTCTGTTTTTGTCTCTCTCGTAGCTCACGCGGCGTGTCGGTTTCACGGGATTTCCGTGAATTGAATGGGGGATGACGTCATACGTTGAAATTAGGACATGCTTTATTTTTATTTTTTTAATTCATGGTTTTATTTATTTATTTTACTTGAGTAAAATTAGAAATTGACGTGCCAGGCTGGCAGGTCCCGAGGAAAGGGGATATTTTTCAGTACTTTATCTGTTATTATACCAGTAGAGTGGCATTTGAAAAACACTTTTTTTCATATGATCGTTCCGGACATATTTAAAAATCTTTCGGAGTAAAAGTGGACATAGTCCTTGGGTTGCCCCGCATGTGCTGATCATGTGGTGGGTGGGTATTCTTTAGAAGATAGCGTTGTGTTCCTTGAATAATTTGGTGGGTTAAAAAAGCAAAAATGGACCGTTGAAATAATTGAACTCACAAATCCCTCCTTTCTGGGGGTATTTCGGTCAATTACGCACTGTAACGACACCGTTTCGGTTGTCGGTGGTGGGGTTATGAACGGTAAAAACCATCATAATTGCATGGTGAAAATTTTGGAACATGGGACATGTCTGTAATGAGTACCTCCAAATTTCCAAAAGCGTGATTTTCTGCTGGATTTTTCTTCATCAAAATGATGGAATTAAATTATTTAATTAATTGAAATTTGGAAGCTTTAATTTTGTCTGAATTTCTTTGATGTATTTGTTTGACAGATTGAAGACATTGTTCAATTGGAA
>V300016263_L3_WHPEAkcfEAAARAA-541_1_paired_trimmed_paired_merged_contig_77838
TGCTGCATCTGCTGCTGTAAGATACTTTGAATTCGCCCAGAAATATCTTCATAAATGTCCTTTGGTTAAGCATATTGTTTTTGTCTAAATTAAGTGAAGATAGTCTTCAATGGACCCTTTCATCCCTTTTGGCCTTTCTTCCCCTTGGTCATTCGTCCATATCAAACAACCTTTCTCTGGAGGTTTACCTATTTTCAATTAAATCTGCTACCGATGTGTTAACAAAAGCTCAGCAGAAGCCAGCTTGTTTGTGTTTATTGTCGATATTTCATTCTCATTCTCTGAGAAAAC
>V300016263_L3_WHPEAkcfEAAARAA-541_1_paired_trimmed_paired_merged_contig_77839
GTGCTTGTGCAAGCCGTTTTGTTTCCTGTATCATACAAAACGAGTTTAAACCATATGAGAATGGTAATTAAACATACCTAAATAGACAAAAAAACACAAGGAGACGGTAACATGAGTGCTTCCAAAGAAGGCTCCGCTTTTCTCTAAGAATGAGAATGAAATATCGACAATAAACACAAACAAGCTGGCTTCTGCTGAGTGCATAGTCAACACATCTGTAGCAGATTTTATCGAAAATAAGTAAACCATCGGAGAAAGGTTGTTTGATCTGGATAAATGTCCACAGGGAAGAAAGGCCGAAAGGGTCCATGGAAGACTTTCTTCACTTAATTTTGGCAAAAAAATATGCTTAACAATTTACGAAGGAGGCCAATAAGCTCAATAAACTCATTGTTCAAGATACTGGTGGGTGAATTCAAGGTATCTTACAGCAGCAGATGCAGCA
>V300016263_L3_WHPEAkcfEAAARAA-541_1_paired_trimmed_paired_merged_contig_77840
CATCTTTTGACAGTAACTGATTATCAGACTTTTTGCCACTCCATTTTTCCCTTGGTTTATCCAAGCATGCCCTCAGTTTTACATCAATATCAGCAGCAGGTCTTTCTGCTAGATCCATTTTATCCCCTTGTTCCAATCTTTTGTCCCCCACTGAGACTCTTTGATTATCTCTGACCTTACCATTTTGCGACTTTGACTTCTGAATTTTTATATCAGATTGAGGAACACCATGACCTCCACTCAATTTATCTTTTGGAGCCACACCCATGTCAAACTCCAGGCGTTCCTTTGTTGAAATACTTGGTGACTTTTCCTTGCTTTGATTTTCCTTTGACTTAGCCTTGCCCTCAGAAGATAGCTTTGGCCTCTTGCCACGCACATTAGTTTTTGCTTGTTCACGTGATGTAACTTCCTTACCAACATTGTGTTTGTGCAAGTCTTCCTCTTCCTTGTATTTGGATACATCAGAATCATCTTTTGAGGCTGAAATCTTGTAATCCTTGCACTTGACATCATCCCTGAGATCAACTGGAATATCCTTCTGTTCCCAGACCTTTTCCACTGAACCATACCTAGAACTCTGCTTCTCATTCTTGACACCACCCTGATCAGATATCAACTCCAATGGCTCTTCCTTCACTAATTCAGAGGAAGATAATTTTCCTTTCACCTCATTCTCATTCGCCTCCCTAGAAGCTTCAGGTGTCTTACCAATCACTTTCAAACAATTACCAACAAATACGGAATTGGACAAAGGCGTGGCTTTCAAGTCATTGAGCACAAGCTCCTTGTCTTCTCGGCTCCCAGTTTCTGATTTCTTTTTCATAATAATTTTCGTGTTATTCTTGATACCATTCTCAAGCTTCAACGCTACCGGACTTTCACCC
>V300016263_L3_WHPEAkcfEAAARAA-541_1_paired_trimmed_paired_merged_contig_77841
TTGGAGACCAGCCCTGAGGAAAGTAAGGAGATGATACCTCCATCTCAAGTGATTGTGGATGACACTGCTACTAACATTATTCAGGTTATGACTTCCTTCCCTGTTCCTGGAGATGCATTGATATCACCACTCCATGACAGTTTGCTTTGCTTAGCAAGAAAGAGAAAGCTTTATCAACAAAAACCAGTGCCTTCATCTAAGGGTCATCAAGAACATTCATCTTTGTCTGTAGATGACACTGTTTTCACACAGGGCAACAGCAAAGTGTCGAAGGAGACGAGAATTAAAGCATCCAGGAAGGGTGAAAGTCCGGTAGCGTTGAAGCTTGAGAATGGTATCAAGAATAACACGAAAATTATTATGAAAAAGAAATCAGAAGCTGGGAGTCAAGAAGACAAGGAGCTTGTGCCCAATGACTTGAAAGCGACACCTTTGTCCAATTCAATATTTGTTGGTAATTGTTTGAAAGTGATTGGTAAGACACCTGAAGCTTCCAGGGAGGCCAATGAGAATGAGGTGAAAGGAAAATTATCTTCCTCTGAATTAGTGAAGGAAGAGTCATTTGAGTTGATATCTAATCAGGATATTCCAGTTGATCTCAGGGATGATGTCAAGTGCAAGGGTTACAAGATTTCAGCCTCAAAAGATGATTCTGATGTATACAAATGCAAGGAAGAGCATGACCTGCTCAAACACAATGCTGGTAAGAAAGGTCCATCACGTGAACAAGCAAAAACTAATGTGCATAGCAAGAGAGCAAAGCTATCTTCTGAGGGCAAGATCAAATCAAAGGAAAATCAAAGCAATGAAAAGCCACCTAATATTTCAACAAAGGAACGCATGGAGTTTGAAATGGGTGTATTACCAACAGATAAATTGAGTGGAGGTCATGGTGTTCGTCCATCTGATATAAAAATTCAGAAGTCAAAGTCACAGAAGGATAAGGTCAGAGGTAATCAAAGAGTCTCAGTGGGGGGCAAAAGATTGGAACAAAGGGATAAAGTGGATCTAGCAGAAAGACCTGCCGCTGATATTGATATAAAAGGGAGGGCATGTTTGGATAAACCGAAGGAAAAATTGAGTGGCAAAAAGTCCGAGAATAGGTTACTGTCAAAAGATGCTCCCATTCTGTGCCAAGGAACAAAGGAAAATGGACTGGCTTTGGAGCTCGTACCCACAGCTGCAGCTCCTGTCATTATAGAAGAAGATTGGGTGTGCTGTGATAGTTGTCATAAGTGGCGGCTTCTACCCTACGGTACTAAGCCGGAGCAACTCCCTGAGAAGTGGTTGTGTAGCATGCTTAATTGGCTGCCTGGGATGAATCGATGCGAAATAAGTGAAGAGGAAACAACCAAAGCACTCTATGCATTATACCAGATCCCATCTTCAGAAGGTATAAATAAGCTGCAGACTCATGCTAATGGAACAGCATCTGCAGTACTTGCAGTTGATGCCCTACATTATGATCGGAATCTCAGTTCTCATGCCATGTCTGATCAAGGGAAGAAGATACTTGGTTCAAGGGAAATACCAAATGCAGGTAATGGAAGTGGTCTCTTGAACTCTACAAAGAACCACCTGCAAGTAGCTGTAAAAAGTTTAAGCTCAAATGACATAAACCAGCCTCCTTTAGAATCAAATCTGATAAAGAAATCTAGTTCTCGACATATGAGCAAGCTGCAAAACTTGGGAATCGAAAAAAGCATACCTAAGCAGAAGGAGAAGCAAACAAGTGGAGGTAATGCCAAGGCAGTAAGATTGAAAAACAAGAAGGAGGATGATCAGCATACATTTGGAACTTCTAAGAAACCGAAGAGAGGAGATATGGGGCATGCTGATACGAACCCGAATTCTAATGTTGACATTGGAAAGGTTTGTGTCGGTTCAAGTGCTGGTCTGTTATCCCAGGCACATGGACAGGACGCCAAAAACAATGACCTCTGTCATTCTGAAGACACAAAGGATGTAGCCAAGGATGCCAAGGACAAATTACAAGTTTCTGCAAAGAAATTGAAAGACCAAATTCAGGTCTCATTGCATGGTGGGGCTTTGGATGTGAGAACAGGCAGTAGAGATGGTTCCATGAAGAAAAGAAAGATGAGAGAGTGGCAGGATTCTCAGAATAATGTGGAGACATTTCAAGATTTTGGGCATGAAGGGAAGGTATATACCAAGGAAGAAAGTGGTGAAAGCGGATATCGGAAGGAGAAGAAGTCCAGGATTTTGAAGTCTGATGGTAAAGAGTCTAGTACTGGCAATGGAGATGATAGATCAAATAGAAAAAGCAGAGCAACCCAGATTGTCATGTCAGGCACCAAAGTTCATTCAATTCATGTTGCGGAAAAGGATAGGAGTATTGTAAAAGACCAGCAACCCAAGAAACATAGTAAAAAGAATGCATCTCAACAAACATTCAATGGTGTAAATTTATTGGGAAGGGATTT
>V300016263_L3_WHPEAkcfEAAARAA-541_1_paired_trimmed_paired_merged_contig_77842
CCCTACTTTAGTCATTACTAACAACGGTGTCCGCACGATATTGCGGGTTTTTAAACAACATAAAACATGTAGAAAGTTATGTATACAACTCGGCTTAATTCAATCTATTTCCAACTCTGCCTACCTCAAGGATAGATAAAAGTTTGTTTCTTACCGAAATATACAAATTTGAATGAAATGTATCAAGGAAGTATAGAGTGGAGCAAACCTTGTAATTTCTGTAAGCTGGGCAGCTGGAATACCAATAGTGATATAATTTGATGGAATCTGGTTGTAATCCAGCTTGGTTGTTCTTTGTAAATTTGTTGGAAAATGTACTAGCTGGCTTGAAAACAACAATCAAGAGCGTTGAACGAATCAAACC
>V300016263_L3_WHPEAkcfEAAARAA-541_1_paired_trimmed_paired_merged_contig_77843
CCATACAATTTTCAGTCCTCACAAAAAAAATTTGGGCCTGCTTCAACATCTTCTGTACAGAAGCTCCTACTATCCATCTACATGGAAAGGGTGGGGGAAAGACCGTGTGCCTGCCGGGGCCTCTACGAAAGACCAAACTCCGCATTCTTTCATATCTCGAAATGCAACTAACCAAAATCAGTTGAACAATTTGGGTTCTACAGTCCAAGAAAAAAGTGACTCTACTTGCGCGGGCACTTCAGTCATATTACCCGAGAGCTGCTCTTTATCACTTCATTTTCCGATTCCAAT
>V300016263_L3_WHPEAkcfEAAARAA-541_1_paired_trimmed_paired_merged_contig_77844
TTATCTCTCCCTTCCAACCGCAAGTCCAGAACAACTGCAAGAACCACCAGATTTTCCACTTCCACCTTCAAATTCCTCACGAGAACACATCAAAGGTCGCATCTTTCTTCTTCCATGGCGATTACCCACAACCTCAAACCCCCTATTTCCATGGCTTCCCCTTCCGTTTCATCCAAAACCCACAATTCCTCACTCTTCTTTGGCACTGTTACTTCAACAGTTCACAGCCACGGAGTCCAGCCGCCGCCATTGACATTCAGAAGTCGCACTGCTACTAACTCCCAAATCTTCAGCACCAGAAGACTCTTCCTTCCTGAGGTTTCCGGCATCTGGGATGCCTTGACTAGTGGGGGCAACAATCCCCGTGAAGCCGTTGCGGCGATTCGACGCGGGATGGTGCTTTTTAGGCAGGGTGATGTTTCAGGTTCACTAGCAGAATTTGACAAGGCAATTGAGTTGGATCCTCGCCAAAAGGCATATCTTTGGCAAAGGGGGCTTTCACTTTACTATCTTGATAGGTTTGAAGATGGGGCAGAGCAGTTTCGGTTAGATGTTGCGCAGAATCCAAATGATACAGAGGAGTCCATTTGGTGCTTTCTCTGTGAAGCTCAGTTGTATGGAGTTAACGAAGCAAGGGAACGATTTCTTGAGGTTGGCCGAGATCCAAGACCTGTCATGCGAGAATCCTATAACATGTTTAAAGATGGTGGTGATCCGGAAAAGCTTGCTGCTGCGTTTTTGAATGGCCGTGAGAGTGATTTTTTCTACGCTTCTTTATACGCCGGACTTTATTACGAATCTGAGAAGAAAGCCGACGGGGCCAAACTCCATATTGTTGCTGCATGCCAGTCTCCTTATGGACAAAGGTCTGACGATTACATGGCTTCTCTTGCCAAAGTTCACTGTCTTTGTCGAAATTGGACGACCAGTTGAAGCATTTGGCTGAAGCTCTGTCAATCTTCCACGCAAGTTGGTTTATCGTGTGCAGCGACAATCTTAATATGGATGTGTGCTTTTCCTAGAAGAAATTACTTGTTCTTTGTGTAATTGTTTCGATGATTTTACTTCAAAAAGGGATGATTTTCAGCATAAGAACAGACAAGTCTAAGGAACCTATAAGTAAAGTAACGATTCAATCGGATATTACATACTACTTAGAGCGACGAACTTGAAAGAGCTTTACATGAACAAAAAGGAAACACATTTTACATGGTTCATGACAGCTGATCAATCTAAACATTTTCCCTGAGTTTGCGACGCTTCCTTGTAGTAGTATCTGAGCTTCATAACCATCG
>V300016263_L3_WHPEAkcfEAAARAA-541_1_paired_trimmed_paired_merged_contig_77845
AACTACCGATACAGAATAGGGGGCTTCAAGCAGCCGTACTTATATATAGATATAATATATGGAGAGATCACCCTTATTGTGATCAGTTCCCGAAGTGAGTCAATGAGCAGGAATTCCTTTTAGTGGATCCCTTCCCAAAGTCAGTACAATGCCCCTCTTATCCCTCTCCTGTCTGTGAAGAATCAAAACCTTCCCTGGAGACTGGTCCCATCTAAGGCATCTTACTTATAGTAAGTAGAAGGGGACATCTTTTTGCACAATAGATTATATTACCAAATCCGTTGGTTTACCCTACTTGGGATAAAAACCTGCGCACTATCTGCTATATAGGCATTCATTGGTGGATCTCCTCTGTATTCCCTACCCTCAGGGG
>V300016263_L3_WHPEAkcfEAAARAA-541_1_paired_trimmed_paired_merged_contig_77846
CTAAATCGTAATGACCCAGGCATGCAAATGGTGGTTTTTGTTCCAGAGATGAAGGGGAGATGATTGGTGTTAACTGCGAGGTCCGATTGGCCGGAGTTCGGCCGAAAAGAGCTCGCCGGAGTTTGACACAGATACCTTTACAGACGTGCACCAATTTCTGTGAAAAGAGAGACTCCAAACAAAATACCCAAGAAAATCAAAGACACGATCTCGCAGGAGATTATTTTGCGCAACAAAAACAAAGGATTTGAGATAAAACAGGCCGCGATGAAGACGGAGAAAAACGAAATGAGGGAACCAGAAAAAAGGGAAGCCAAAGGTAAACCGAAACAAATGAATCGAACCAAAGAAACTAAGGATGAA
>V300016263_L3_WHPEAkcfEAAARAA-541_1_paired_trimmed_paired_merged_contig_77847
TTCCACTTCCACGGTGACGATCGAAAAGCTCACAATCCAATCCAATGGAGGAAACAAAAGAAGAAATTTGACCTTTATATGTCGATACCAAAAATAAACAAGTACAGACTGTATACACATTGTGCTAGACAAATCTGACACAGGATCGATCCCCTGAAAAGTTATATCTACCAAACTGTTCAATGATTTGCCAACACGCATTTAAAGAATATGAAAATTTTCAAAAGGAGACATAGAACATGATCTGCAAATCTATTACTTCTCACCAATTGACCTTTTAATAGTACATAGCCATGACATGTTTTATGCTAAGTCATACTGCTAATAATATTCATTACTAGAACTAGTACTTATAATATTCATTACTCCCAGCCGAACTGCTAATTTGCTTATACTACAACATTGCACCTGCTGTCTGCTTATCAATCCAATTGTTCAATATCTGACAGTCCAATTAAGCATGCTT
>V300016263_L3_WHPEAkcfEAAARAA-541_1_paired_trimmed_paired_merged_contig_77848
CAACTCCTTCCATCAATATTTTCCTGAACATCCATCACAAGCAATAGCCCAAATCAAAAGATTAGATTCTGTTTGGTTCCCGAGAAAATTAATCACCCGATTCACCTCTAGAGAAGTACTAATTCGGACCTAACAATTCACATTTCTGGGTAATCAAAACCTAATAGTTTCACAAACCCAGTGTGGAATCAAACATCTTTCTAAGGAAAATAAATTAAAAAAAAATGGAAATCTTTTAATATTAAAAATAAATAAATAAACCAATAATTTAGTTCAGGAAAAATAGAAAAATAAGAAAAAATCTTTACCTTGAAGAAAATTGAAGTGTGTTTTGGATCCGCTGAGAGAATCTAACTGTAATCCAAATTTCTAAGCG
>V300016263_L3_WHPEAkcfEAAARAA-541_1_paired_trimmed_paired_merged_contig_77849
GATAATGCATGACATGTTCAGAGCAAATTACTAATTCAGAATACAAGCGGAATGTGTAACAGAAAGTGCTATTACAAGAATGTCCAAGCGGAAAGGACACAAAGTCATTGGTATGGGAATGCCTCATAGCTTGGATCATATGCCTCACTCCTAGGTCAGATACTTTGTAGTCGAAGAGCCGTGCGAACTAAGGAGGACAGAAATGCCACTAACAAATGCACCTGCACGCGTCGCGTTGGGTCACCAGAAAGTTGGTCGAAAAAATCGTCGACACTGTCCATGGCGGCGAAGCACAGTACCTCCGATGGAGGTGTGTGTGCTCCACGCGCTGGCCAAGATAAGCACCAATGCGCAGGCCTACGCGCTAACTGGAATCTGGGTTGGGCTTGGTTTTTGGGCTTGGGCCAAGGGTTTGGGTTTGGGCTTGGCTCAGTGGGCTAGGTCTCTGAGTTGGGCCGATAGCATGGCCCAAAGGTTTAGGCCAGGTAACAGTTGGGTTTGGATTTGGGTTTTAGGGTTATTAGGTCGTGTCGACCTAGTTTCAGGCCGTGGATCAGCTGGTTTCTGGGCAAACCTTCAAACGCTCATAACTTCTTCAATACTCAACCA
>V300016263_L3_WHPEAkcfEAAARAA-541_1_paired_trimmed_paired_merged_contig_77850
GCACAAATAGCATTGACATGGGTAAAATGTTTCTTCTAAATTAATTTTATTTATCTGAAATATTGATACTCCTCTTCATGATGAGTCAAACATTTATGGTGGTGACTCGATGGTCATAATTTTGAATTGTTCATGCACCATTTTAAGACAACTAAGAGATAATAACGGCACTCAACTTACTGTTATTATCCATTTTGTTTCAGTCACATGACTTGCACTTTTTCTTGCCATTTGGGTTTAATCTTTCAAATAGGTATTGTGTAAGGTAATCATAGTTGTACTTTAATGAAAAAGAAGAGGAACATAGAAGCAAGTTAGATTGGAAATTCTGATTCTGACCAACTCAATCTGAAAGCTTCCCATTTTGGCACAACGAAATCAAATCCGGGATCTTAAATCCGAAAATTCCAAAAAAAAAAAAATCGGAATGCTTCATTACTGACAGACATTTATGTTGAGATCCCAATCATCCTGTCAGATTTACTTTGGTTTTTGGGACTGGTTAGTATAGAAAAATGTTGTAATCTGTATTCCTTGAACTTGGTATATCCCTATGTGCACAGAGTATATAGTGTTTTTTAATTTATATAAAACAGTATGCATCAACCATGATGCTACAATTTCTGCTCTGTAAATGTTGGCTTATAATGATTGATACTGAGGATTTTACTTATGTCTCAGGTGAGAGGCAGGGCAAAAGATCTT
>V300016263_L3_WHPEAkcfEAAARAA-541_1_paired_trimmed_paired_merged_contig_77851
ATACATTTGTGAAATCCGATCCCTCTTCCCTTCCCACCCCCAAACCCCATTCCTTTGCCTTTAGTTAATTTAGAAATTGATTATGATCATAGACGTCGATCTATTATTTTCGCTGATCAGGATTTCTTCACGATCACCACAGGACAATCTACGTGTTTCGCGCAATAATCACTCACACTTCCAAGAAGAGTCCTCTTAAAGAAACCATAACCATGGCTTCCCATGACCAAAGTGTCAGCTTTGAGTTTCTCAACCGTATTACATATCACATTCTTTGGATCTCCCTTCCCTACTACTCTCACAATATGCGCATTGGTCTGGAAATTTCTGTAAACGGCTTCAGCTCTTTGCATCACTGAATTTACCATCTTAGTCCCGTGTTTTTCCATGGATCCAACCACATCGTTCGAAAACATATATGCTGCAGCGTCGAAAGTGGAATGGACTGGCTGCGGTTTGACATAGAGAAGAACGAGAGTGTTGTTTGCGTTTTGAGAGGAGAGGTTTCCCAGACACCAGGAGAGAGCATGCATGCTCTCTTCGCTCTCGTCTACTGCCACCACAATTTTGTGCTCTCTGCTCCTCATGTTTTCGGCCTCCATTCAATAAAAATTGCTAAGTTTTGCCCTGAAGAACTTTGGTGCACGTATGTGGTATTGGGAAAGCTTTGAGGCCTCAAGATATCGATAACACAAACCCGAACGCAAATATATATAGGGGCCACTTCACTTGTGCCGTGGTTTTTGA
>V300016263_L3_WHPEAkcfEAAARAA-541_1_paired_trimmed_paired_merged_contig_77852
CGATTAATAAAAGTTTCTTTTTTTTCAAAGGAAAACATTCCCACTGCAGGTGTTTGTCACAACCGTGGAATAAAATGTAAAGGAATAGAAATGGTCACTTATTTCAACTAAGAACTTGTAGACCAAAGAGTTGTTCTCTGCTAAGGTCCCCAACAGGAAGTTCTTAGGATTTGATATAAATGACTGAAATGCTTTAAGATGCTCTAAGGACACTTGTTACACAGAGGAAAAGTGACATAAGCGGTTAAGAAGAAATTAGAATTTAAACCCAACCTCTCAAAACACTTTTAGTAGGTAAGTGAAACAAAAGAATGCAGAAGTGGAGATCACGTAAAGAATCAATTTCTTAATGTGCATTCATTACTTGATGTTTCTTGTGTGGTTATAAGTATGTTGTCTCTCATAATTAGATGGATCTGTTCTCTCTCATTTACGCGTCTGAATATTCCACAAGGCAGTTATGACAACGCAAACAA
>V300016263_L3_WHPEAkcfEAAARAA-541_1_paired_trimmed_paired_merged_contig_77853
CTGAAAAAGGTATGGTTGGACTCCTACAAGCCTCACGAGCATGAATATGGCCTTGGTTTCTTCGATCTGTGGAGGTTTGATAGGTTTATGGGTGTGTCCGTACGTTTCAAGGAGAATGGGAAGGAATGGGGACTCGGAACAGGGTGCAGGAAACAGGAGGAAAGGTGGTGGAGTGTGGAAAAGTGTGTGTGGCTCCAAACATGCCAACAAAACACAAAACGTAAAGGAAACAAACTGGGGGTAAAATAGTATTTTCACGCGTACGTTTTAATATTTCTGGGACGGGTTGTCACAGGAAGACAGCGGGGCTTCTCACAATTTTTAATATTTGATTTCCATGCATTCAAAATTTTTTATTAT
>V300016263_L3_WHPEAkcfEAAARAA-541_1_paired_trimmed_paired_merged_contig_77854
GCTCAGATGAGCATTCCCTATATGGCATATTATATCGTATATATTAACAGATAAGCAATGCTTTAGCGGGAGCCGACATAAAAGATCAAGTTTAGATAGTTTCTAGATATGTAGATTGGGAAATTATCATTAAACGAAGATTTTATATGCACTTCAAAGGCCATTGTGTGTAGGTTCTACTTTATTTTTACTGTGCTATATGTTTTTTCTAAGTGGCAACTTTGATTGTTCAATCCCATATTCCTGCCCAGAGGAGAATACGTATGTTAGTTTCATTCAGAAATTTTAAACTATCAAAACATATCTGGCTTTTTTGGTGTATATTGTATTTTTAAATTGCAGGAAGCAACACCACCATCTCTCTCCTCTGTCTCTCAAACACACACATACACATGCACATACACAAAATGTACATACAGACTAACAAATAGAAAGTTGGGTTGGGGGTTTGACAGATTAGGATAGGTCTCTTGGTTTA
>V300016263_L3_WHPEAkcfEAAARAA-541_1_paired_trimmed_paired_merged_contig_77855
CTTTCTTCCTCAAGACTTCGATCTGGAAATTCATAGAGCGGTTAAAATCACATGCAGAAGAAATTATCCCCAGTTAACTAACAAAATCATTCATTTCTTATTAGGAAAAAATAAAATAAATTCCCAGCATTTATGTTCCAAGGAACTGAAGTTTCAATTGATAGAAAGAAACCTACAATTTGCATTATGAAACATTCAGTATGAATGTTCATCGTTTCTACCACAGATCCTCTAAAAGATGATAACTTAAAATACATATTTGAAGTAGAAGTTTCATGATTTTGACTAGATATATTGACAGAATAATAACCCTTTATGAAATCCACAATCTTAACTATATGGTCGAGAGCTGATATGCATCTTAGTGTGACAAAAAGTAAAACCATCAAAATATTTTCATATACCAATCTTTTGTTGCCAATTTTCTAATATTTTATAGGCACACACTTGCTATTATTAACTTAGTCTGGTGTCAATATAAAGTAATCAATGAAACCCTAGTAATTTTGGCAAGTTAGTATGAGAACATGTATCATTATAGTCTACTAAACTTTGAGATCAGAACAAAAGGAAAATATCATTCATTTGTAAGCAACTCAGAACGATTGCTTGTTGGAAGGTAATCTCTTCTTTTGCAATGTTACGTTCTCACCCATTCTAAAGAGTTAGGCTAATACCTGCGCCATCAT
>V300016263_L3_WHPEAkcfEAAARAA-541_1_paired_trimmed_paired_merged_contig_77856
TTTTTTTTTTTTTGTTTGCAACAAGGATATATACAGAAGATGAGAGAAATAGATGATGGCCCTTTCCATTTTCCTATTTATATTTTTAAAATAATTGGCAGTATCGTATGCTTTGAATTTAATCTGGCCTGAGCAGTTGGTATTCTTTTGAGCTATTGGTTGATTTTATATATGTATGAGAGCATGACAGAAGGCTTACATTTTCGAATAACCGTGCGGTTTGGTTGTTTGCGAACAGATAATACCTGAAAAGTGTAGATT
>V300016263_L3_WHPEAkcfEAAARAA-541_1_paired_trimmed_paired_merged_contig_77857
AGTGGTACGCAACCTAAGCCAGTTTTGTTTTGTTTTTTTGCTGTTATTGGCACTTTGGAAAGATCATCCTACACTTGCCAAAGCGTAAATTCTCCATTACATTTTTATAACGGATGAGTGCAGATAACATTTTTAGATTGCCAATAACAGTTCTCTTTTTTTATTTGCTTTGATTTTTATGTGTGTATATATATTTATAGCTGAACTTATTTGTCTGATTCTTAGTGGGCAGATTTTTGTAAAGCAT
>V300016263_L3_WHPEAkcfEAAARAA-541_1_paired_trimmed_paired_merged_contig_77858
TCCCCAATGAGAAAGCGTTTTCACTAAGGTACCAGACGGCTGGGATGTTAGAAACTGTGTTAAGACAAGGGGTTCTTGGGGAAGATGACACCGGTGAAGAATCACCAAAGTGAGTGGTTCCTCCCTCAAATGATGTTCTTTATGATTCCCTTATGAAACTATAAACAATGAGACTATAGTAATTTGTGTAAAAACATGTTTCTCGTCCATCGGTGTGTCGAGTTAAGTTGCATTTGGTCAACATGTTTCTTGTTATTCTGCTTGAGCTTCTTGTTTCTTTTATTTCATAATATATATTGATCTCCGTCGCATTTCTAACTGAAATTGTTTTGCTAACCTTATATCTATTTGTCTTTTCAATATTGTTCATTGTGTAGAAATCTAAAGCTTCCTTCC
>V300016263_L3_WHPEAkcfEAAARAA-541_1_paired_trimmed_paired_merged_contig_77859
CACTTAGCCTCCATGGCCATTTTCACTATCTTCTTTTAACTTACTGATGGAGTTTATTAAGAAAAAGTCCTCTGTGAAGTCCTGCTACCAAACATACAGTTTGTAAGACATGGCTTTTGTGGGCTTGGTTTTGGAGGAAAACCATTGTCTAGGGCAGGATTTCATCTTTGTGATTGGTATTTATGAACCCTCAAATGGCTTCTCCTAATTCCTCTAACAACGAGGGGTTGACCAGATATCTAGGGGCTGCTTTAGGTTTAACAGTATGATACTCAGTTTTGAGTATCAGGGCTTTCAGTCTGATTTCAGTTTTGACCGAACTCTTTCTGATGGAAGTTTACACCTTGGCCCAAGAATTTGCAAATTGTC
>V300016263_L3_WHPEAkcfEAAARAA-541_1_paired_trimmed_paired_merged_contig_77860
ACATTGACAATAATGGTTTTGTGAGGTATGTGTTATTATTGAGTCTTTTGACATTTTGATCAGTGTTGTGGTTTGAGATTGTTTTTCTTTTGATTATCTATTCTATGAATATACTCATTCGAAACTACCTGTTATAACTAGCTTTTGGATGAGAAGTTATAATAGAGTACCTGCTTATGAAATGAGGCCGTGCACAAACCCCTCCCCATTCTCCTTATCATGTTAGTTCATCCCCCTCTGCGGGTCTTAACAATTTAGCGTTTCACTTGTCTTCAGCACAGTATTCCATTCATATTCTAATTATCCAAATTTGTTGCAAATTTCTTGGGCGTGGGAAAAGGGTTTGTTGTTGTTGTTGTGTATAGAACATTGTTTCTATTCCTTAATTCCTTACGGGATAGTCTCTCTGAACTTTGTCTTGGAGTTGCAACTGGTAATCTGATATCCTGCATAGTCCTTTTGCCTTCACTCCTTTTGGAATTTAATGTATAGCATTTGAAGTTGGAACCTTGGGAACTGACGTTTGATTTAGCATTTTCGACCCCTAATAATGAGTAAAGTAAAAGTTTTGATTCAGTTATCTTTACAAATTAGTGAATGTACTGTTTGGGGTTTCTACCCCCTATCTTACCAAAAATAATAATTAGTCAATGTACTAAACAGTTTAACACTTATGGGACCAAAAATTCTTGGTGATGAAGAGAATATGAGTGCGAGAGTTGATTCAAGTGCCTAGGTTACACCAATTTTGAAGAAGAATAAAAAGAATGGTTGGGTAGTGACCTTTTCGATTCAACGTGCATTGATTATTTAGTTCCTTCTAGAAATCTGGAGGTTGAGCAACTTGTATAAGTTGTCCTCAGTGCTCGGCAACAATGTGCTTGAATTTTGGTTTTTCTTATTGACTAGTAGTTTCAATCTTGTTAGCCTAAAATTCTTATCATAAGGAACTTTTGATTATAAACTAGTGCTAGTTTTTCTCTGCTGACTTCATTTATTTGTAAATTTCTAATCTTAAAAATGTATCTGTCACTGGTGCGGCTTATTTCTGTTTTCTTGAGTCGTTGACTTATTTCTTTGCTTATTCTGAGTTACAGTAAACTGCAAATAGTCATGTTTAAGTTGGCTAATTGTATTGGCCTTACATGTGCAGTAAGTCGGAATATGTCATATACA
>V300016263_L3_WHPEAkcfEAAARAA-541_1_paired_trimmed_paired_merged_contig_77861
CCCGAATTAAAAACCAGTTGATTAGAAGAAAAAAAGGCTGCGTGTTTGAAATTCATGAGGATTACTATGGATGTTTAAAAGAGAGAATTACAAGAGGACCCTGATTGGTGAGTTCTTTACAAAGAGGAACGTAAGAAGGCTCCGATTGTATCATAAACATTGAAGGAGTTCAAACAAATAGTTCAAAGAGAAACCATGAACAGTTAAAGCTTAGGATATCAGTATTATCTACTTTGTATATGAAGAGTATAATCATACAAAGAAACCAACACAATCATACAATTAATGGGTTAAAAGAACGAAGCAACAGTATGTGTTTCACTTGGTTAAAGAAAATTAGAACAATATGAACTGCTTTCTTCCTAAGTTTTACTATGATCGTTTAAACTTAGCTTCTATAAGAATGCAAGGTCTAAAATATATGCATACCAACTGAATTCTGACGATCGGCATGGAATTAAATCGATATAAGCCAAATCTAGGGGATTTTCCACTCAAGAAGTTTTAACTCATTACTTGTTACTTAATGATCCATAATTGTAATATTAGCATCTTGAAGAATCAAAATACAAAATTCCTAACGACATCAACCCGAATTAAAAACC
>V300016263_L3_WHPEAkcfEAAARAA-541_1_paired_trimmed_paired_merged_contig_77862
ATTCTGCAAGCTGATGCTCCCATAACGGTTACAGGAAGGTCTCCAAAGTTGAAAGCTGTAGAGATTGGTGCTTGCTTACACGTCCTTATCCTTTGGAATAGGATATTTTGGGAGCTCTATGGAGCGGCCCAAGGTTTCAATTCTTAGGAGTACAAAATTGCAAAGCAAAAGTGGAGTGGACCATTTTGAAGCACGAATTGATCTTTC
>V300016263_L3_WHPEAkcfEAAARAA-541_1_paired_trimmed_paired_merged_contig_77863
TGCCTTTGGATAACATATAAAATTTTGAGTCCATATAGTTTATTCACCAAATTTTAAAGGATTTAGGTGTTGATCAAATGAAATGAGTCGGATATTTCATAGACATTTTAACTAACCGCATGAAAATACCCTCAGGCAGGTTCTAGATGCTTGAATACAGTTAACACCTTTCACTCTGTACTCCCCAAACAAAAGTATGAATAATAAACAAGATTTTGTGCCAATGGGAACATGTTCAAACATGCTGAACTTGTATTGTAAATAAATTTATTTTTCAGTTCATGAGTTTCATATTCGTTCTGACTTTATTTCTCAGAGTTACATTTAATTTTGCATTTATTTTTGGG
>V300016263_L3_WHPEAkcfEAAARAA-541_1_paired_trimmed_paired_merged_contig_77864
GTGGCCAAATGCCTGTTATTAAGGTCATGGCTTTCCTCCCTCTTTCTTTCTTCCATTTTATTATTTTTGTTCTTCTAAAACCAACATGTATTTTAATCATTTCTGTTTAAATATTGAGCTTCTTTTTTTAAATTTTTGAGGAGGCATGCTGGGATTTGTGTTCGTTGGGTTATCTGAAATTTTGGTTATGGGCGTATGATTGTTTTAGGCCTTTAAAAAAAAAAATTTAATTGATGGAATTAGAATGCATTGGTAGGTAGAATGCTAATTGAATTTTAAGAACCAAACTCGTTAATGATACATTGTTGAGGATTGGGATAAGGCTTTGTTGATTTTGATTGAGGACTCGTAGTTCCATCCGTGTTTCAGAGACGCTCTATTGGGAGTTTGGATACTTTAGTAGTTTGAGGACCTTAGTCTTGGGATCTTTGTTCTTCCACACGTTCTAAGAGGAAGGAGAGTAAGGCTATGAAAGGAGTCCAACCACCAAGCCTTTATGTTTCATTTGTCTCGCCTGGTCCTTCGCCCTCTTCTGGGTGTGTTAGATTCCAACATTTTCTCCCTCGTTGTACTCAACTTTGTTATTCTCCAATAATACAATATTGTCTTTCATAAAAATAAAAATAAAAAGAACCAAACTTGTTATTTTTCATTTTTTTTGATATTTTGGTTCCCTATGGTAGAACTGTAATCTTAGAAATGAGTCATGGTAAAACTTTTCTAATCTGTAATTATTTGCCGTTGAGTTTTAACTGATTGATATAATAATTATTAATGTTGGTGAGTTTGAGTGACATAAATTATGGCTATGATAATTTAGGTAGGGAGAATGGCTGGCCAGTT
>V300016263_L3_WHPEAkcfEAAARAA-541_1_paired_trimmed_paired_merged_contig_77865
ATTTAAATTTTAAGTACAACACGTCAGGCTGGTCTGACTGAACGCGAGAACAATACATCACCAACTTGTACGAACCAAAAAACATGTACATGATCAGCTATGATATAAATTTAAATCTCAAATACAACACGTCAGGGTGACCTGACTCAACACGAGAACAACGGGCTTAAACTAGGGACGACATATGATGAACTCCTAATAAGACATTTTATATTAATGATGATTTGGTCAGTCATATCAACTTAGGTATTGAGCATCTATTTGGCAGGCCATTTTTTCATCAAGGAAAATTCTAGGGAGATCACATTTTGTATACCACGTGTAAGCCATCTCTCTAATAGCGGTGAGACCGACTATCAAACTCTCTCTATTAGAGAGATGGTTCGAATGTGGTTTACAAAATGTGATCTCCTTGGCATCACCCTTTCATTAGTTCATATTACCTACAATGTCTTCAAAAGAGCCCTTTCTAGAGAGAGTGGAGTTTGAGGCATCATGGTTTAGTAATAAACAAATATGATATTTCCTTGATTTTGTTAGAATTTGAAGTCGGGGAGGGGAAATGAGACATTAATAATACCCACCATCTCACAGGTAGCCCTAGATTGTAGTGTTCGATGGCAAGTATGGCTGGCCATTTTGAAACGAGAGTGGAAGGAAAGACCACGGGCAGCGACATGAGCTCCATACAAAACAAGATATCTCCGAGGAAGCACGAACAGTGGCAGGAGCTATCATAGCATTTATAATCTCTCTCAACCCTGGTTGTGCATCTTCAACACCAGTTAGACCAAACTATGCCCTGGAAGTTTGAAGGCGTTCCTCTCATCTAGCAAGCTTCTCATTCTCTCGGCATCACTATACCTTCCAACACCAGCTAAGATGTTGGACATAAGCACGTAGTCCCCTCCATATCCTCTCTCCATCTCCAGTACCCTTTCCGTCACCCTCTCGCCCATCTCCACATTACCATGAAAGCTACAAGCACCCAAAAGCGTCCTCCAAATCACAACATTAACAATATTGCAAGGAATCTCCAAAGCCATTTTTTCTGCTTCTTCTAATCTTCCTGCCCTCCCTAGCATATCTATTAAACACCCATAGTGTTTGATATCCACTGCAATTTCATACCCGTTGATCATCTTCCCAAAGAAGTTCAGCCCCTCATCTATTAATCCTCCATGACTGCAAGCATTGAAAATACTCAAGAATGTCACTCGATTTGGTTTAAAACCAACTTTCTCCATACTTAAAAAATTCCCAACAGCTTCTTTCCCCATTCCGTGCATTGCAAAACCGGATATTATGGACGTCCATGACACCAAATTCTTCCTTTGGGCAGGTATCTCCTCAAAAAATCTTGATGCACTCTCTATACAGCCACACTTTGCATAGGAGTCCAAAAGGGAATTTGCGACACGTATGTCAGATGCATTAAACCCTCTCTTCTCACCATAAGCATGAAGTGATTGGCAAATCTTAAGATCCCCAAGAACAGAAACCGCTGGGAATATGGCCAGAAGCGTAATTCCGGTGGGTACAATAAGATCTTCAACAACCATTCTCCGAAACAAAGCCACAGCCTCCTGGGGCTGATTCATCCGCGAGTACACATCAATAATAGCAGTACAGGACACAACAGTAGGCTCCGGCATCTGATCAAACATAGACCGAGCCAATTTAAGCTCACCCCATTTGGCCAAACCAGTTATCATGACATTCCAAGTGACAGAATTCCTGTGCGGCATTTCATCAAACACATTGAGAGCAAGTACCAAAGAGCCACAAGCAACATACATATTAATCAGAGCAGTTTGGACGTAGACATGGAAATGAAAACCTAGTTTGTGAGTCAGGGC
>V300016263_L3_WHPEAkcfEAAARAA-541_1_paired_trimmed_paired_merged_contig_77866
AAAAGTAATAGAGTTAGTAAATAATGCAAAGAGAGATTGATCACTCTATTTACTCAAAGGAATAACTCACTGCCAAGTATTTTTACCCTTTTTTTTTTTTTTTTTTTCAACCCTCATTTTTTTACATTTTTTTATAAATCACAAAAACTAGTGACATATTATCATGTGATCCAATCCAACCGACATGACTTCCTCTCGCACTACACCCACCCATCAACCGTTTTAATACGACATGCCGTTTGTGCCATCTGACTTTCCAACTTTGTGGTTCCAATACGACATGCCGTTTGTGGGCTGTCTCTGGCTAATTTACCCTTTTTGTCACTGCTGCAATTCATCCACAATTTGGTAGGAGAGATGGAAGTGGTGAAAACACTGGTGCAGCATAAAGATCCAGCTGGGAGGGGCTACAATTCTTTCGGGGTGTTATCACCTGCGGCGGTACGCGCTGCTTGGAACTGAATAGTGTACTGTCTCTGCAGGTCTCTGAGCCTCTCCAGCAGTTCTTGAAATGTTGG
>V300016263_L3_WHPEAkcfEAAARAA-541_1_paired_trimmed_paired_merged_contig_77867
ATTTTCTTTTTCTTCTCTCCCACTGCAAATTTGTTTTCTTCTCCAGCGAAATTCCTTTCCACCTTCTCTCATACTCAAAGAAATAGTAAAAAAAACAAAACAAAATTATCACTCGCCGGGATGTCTACCAACAAAGGAAAAGATGAAGGATCGTCGTCTGCTTCTACTACTGATCATCAACAACAGAAGCAGACTTCGCAGCCGGCTCAGCTGAGCCGGTACGAGTCACAGAAGAGGAGAGATTGGAATACTTTTGGGCAGTACTTGAGGAACCAGAGGCCGCCAGTAGCTCTTTCACAGAGTAACTCCAACCATGTGCTTGATTTCCTAAGGTACCTGGACCAATTTGGAAAGACCAAGGT
>V300016263_L3_WHPEAkcfEAAARAA-541_1_paired_trimmed_paired_merged_contig_77868
AATAAATAATAGTAGTAACGCTGTACACTCTCTTCTTCTTCTTCGTTGCCGTCGTTTTTCAACAAGTGCGGTCAATGGAACCAAGATATACAATCTTCACAGTTTTTTTTTCCATTACAGAGGAAAACGTGTTTCGGTCCAGACACCAAATGCGTTCCTGACGACCGTGTTTCAGGCCAGACACCAAATGCGTCAGATGTCTGAACAAGTGCAAGATAAAGGCA
>V300016263_L3_WHPEAkcfEAAARAA-541_1_paired_trimmed_paired_merged_contig_77869
AGAATATGACTTAGCTTCTACCAATCCCCACCTAAAATTATTATTCTTCAAGAAACGCCAACAATTAACATTATACTTTATTAGCAGATGACAATACTGTCCTGTAGAAGTGGGGCAGGAACAACAATTACCAAAATCATATTTTAAGTTGCCGTTCCATAAGAGGCATCACTCATTAGATACATTCGTCAGTCTACACAAAAAACATGCGTTTGATGTCAAATTCTATGCACAGAGCACACTACATCATACATTGTGCAACGTGAATTCCTTTTATTGGACCCTGGCTGGAAATTACTGAGATTGTGAGTATAAAGAATGATTCTGAAAGCCCAAGTTCATAGCTTTAAGCTACATTTGAGCTCCATGATGAAACAGAAAGTGCTCAGGACTGGATAGGCAACCCATCCGTCCAAAAGAGGTGTTCTACTAACGATTCACACTGCTAAGATTTCAGAGCCAACACAAGCAATCAAGCACACACATACACACCGACGCTTCGAGTAGCTGATCACGACTATCTGAGCAAAATGAACATCATCGCAACTGACACACTGAGCGGTTTTTTAGAAGGCTTTCATTTGCATTCCTTCGTATGGCATGTTTTCAATGCCGAGTCGGATTCCTTACTCAAATAACACCCAGAGCTTCAAGCTAGTACAGTACCATTCCTAATTCCTAAAGCTCAGTTATTCCATACAAACTACAACAATTCTTTTCCGAATCCGAATGCATTAGATTTTAGGTTTCAAAGCTATCAAGGAAAGCATTACTACTCCAAAACGAAATTGAAACCGATGTAATCCAGTACCCCTAACCAAACAAACCCTAAATTCTCCCA
>V300016263_L3_WHPEAkcfEAAARAA-541_1_paired_trimmed_paired_merged_contig_77870
AGGCGAAGAGAGAAGAGAAAGCAGACGGCTACGAAGCACCCAAAGAAATCGAAAGCGGAGAGGGTCAACGCCCAAGCAGCGACATCGATGGGAAAGAGAGGAAATTTTTACAAACCAATTGATCGGCGCAAGGGGAGAGAGATGAAATAGAAAGGGAGAAAAATTAGGGTTGGAACAACGACATCAGTAAAGAAAAAAAAGGAAACAGCACGAAAGCACCCAAAG
>V300016263_L3_WHPEAkcfEAAARAA-541_1_paired_trimmed_paired_merged_contig_77871
TGAGGATTTTCTTTTTGTTAAATTGGTAAACACAATCTTATATCCATCATCATCTGAATTATCCTGATGATCATCTGAATTACCCTGCCTTCATTCTTTTCTACACAATGGATAATTGATAGTCAGTAAAAAGTCGATACAAGTTGATTGAAAAAGAGTGATACCTGTTAATGATAAGAGAGAAACTAACTTAGGTGGTAGGAATATATGCATTATAGACCTCTAAAAGGTAGAGCACTGAAAGTAGACAGATCAAAACTAACATGTGATTCATTTGCAATATGGGATGGCTCTTTTTTGTATTTAATTAATTAGGTTTTGATCCGAGTCTTCTAATTGTTTAGTGACCAGTAAGAAGGGAATTAACTGTCTAATGATCTATTTTTTGAAAAATCAAATTTTTATGTGTAATAATCACTCTTTCGCACACCAATAGTACGGGCCATCAATTGTGGTAATCATTGGAGCTGGAGGACAGCTCAACTTAAATGAGGTCATTTGTCATCTTGTATGAATTGTGGTAGCCTAATGCATCATATGAAGTTTCTTGTCCTGTTCTATATGGCTTTCATTTGAGATTCCAAGAGTCTCTCTCGTTTGTGATGGTTTGTTGTGACAATCACTATTCCCAGCACTGCCGAAGATGCTATCTTTTTATTGTCTTCTTTAACTGCTAGCCGTGCTATCATTTTCTAGAACTTCTGTGTGCACAACTGCATTGATTTGTTATTTAAGTATAGCGTTTCTTGTTGAAGCTTCGTGCCTATCTGCACTTCTCCCTCCTGCAGATATTGTGTTACATGTATGATAGGTAGTTAAGAATTCCGTGTATGCATGATTAGTATATATTGCAAGAAAT
>V300016263_L3_WHPEAkcfEAAARAA-541_1_paired_trimmed_paired_merged_contig_77872
CCAAAACTGTAAACTCACTAAGCTTTCTTGTTCCACTTCATAATATATATACACACCAACACAACACCAAGGCCTCACTTCACACCCTCTCATCAAACTAATCATTTTCTCCTCTCCAAACTCACAACAATATGAAGTTTAGCTCTCCTTCAACACCAACTCTCTCCATCACCTTCCTCTCCATCTTCCTCCTCCAACTCACCTTCATCTCCTCCCAAACCTGCCAAAGATCCTGCGGCGAACTCCCCCTCAAGTTCCCATTCAGCAGCGACCCTGGCTGCGGTGACCCGCGCTTCAACCCTCACGTGTCGTGCAGCCAGGGAAACCCCATCTTCACAACCCACAGCGGATCCTACCCCATCACCAACATAGACTACACAAACAAGGTCATGTACATCTCAGACCCCTCCATGTCAACATGTTCATGCAAACAACAATCCAAAGGGTTTGCCCTAGACTGGGACGCACCCTTCGATTTCCAAGACGACAACGTTTTTGCCCTACTCGACTGCTCACTTTCCACCTCTCCAATCTTCCAACAAAACTCCCTATACACTGACAAAAAAAACAGCTCAAAAATCTCCCTATGTGCCAACCAAGGTGCCCCGATTTGTAGCTACTTGTACTCATGTCAGGCGATCAGCACAATCAACCTCCCGACATCCACCTGTTGTGTTTACACGCCGGTGGATCTCGGGCCGGCTTTCGAGATGGATTTGGAGAAGCTGCAGTGCAGCTCTTACTCAGGGTTTTACAGCTTCAACGAACGTGAGTCTGATCCTAATAGTTGGAAGTACGGGATTGCCCTCAAGTACAAGTTTAGTGTGAACAACGAGTATCCGAGTTCGTGTGCTAATTGTGAGAGGAGTAATGGAGTTTGCGGGTATTATGGGAATTACAACTCGTTTATATGTAATTGCCCCAGTGGGATCAACACCACCAATGATTGTTTCTTTGGAGCTTCGTATAATTACGGTTCAAGGCTTCGATCGTGGCAGATTGGGACTTGGTTAATCTATTGCTTGGCTT
>V300016263_L3_WHPEAkcfEAAARAA-541_1_paired_trimmed_paired_merged_contig_77873
CAAACCAACCAACCAGCCGCCAGGAAAGGACGGAGCCCATGCTGCTAGGAAAGGAACTTGGCAACCTCCACCCGAAAACGGCGTCGTATCGAGGAAGCCTAATTGCTAAATCCACAAAAACGACGCCGCTTCCTCTTGTCTCATTCACCTTCTTCTGATCTTATCTCATCGGCAACATCATTTCCCTCTCTCCCAAGTCATCCCCGTCACTGTTTCCTCAGATACCAATCCAC
>V300016263_L3_WHPEAkcfEAAARAA-541_1_paired_trimmed_paired_merged_contig_77874
TTGTCTTCTTCTCTCCCGCCACCTCTTCCACTAAAACCCTAAACCCTAAATTACCAGAGGCTTTACCAGTCACCAAAACTACCCCGTTTCAGCTCCCAGAGCAGAACCAAAGCCAGCGAAGAACAATGGAGCCCGCTACGCTGACGAACTCAATGGACCTAAAGATTGGGGAGCTCTTGAAAGAGGTCCAGCTCGACTATTCACCCGCCTTCACCAAGGCCGTCGACGACGCCGTTTCATTCATCAAAAGAGCCATCGACAAAATCCCAGAAGGCCTCAATGTTACAGCTGATGAAGCGCGGGGATTCGTCAGGGACATTGGCGCTGACAAGGTCGAATTCGCGTTTAAGAAGCCGAAATCTATTGA
>V300016263_L3_WHPEAkcfEAAARAA-541_1_paired_trimmed_paired_merged_contig_77875
GTCCCCATCGACGAGCGAGATCTGTCTATGGACGGGAAGTTCCTGGACGAGCTGCAGGTGATTACAGGGAACAAGACCCTGACTCTGCCGATGGTTTTCATTGGCGGGCTCTTCATTGGTGGGGCCGAGGAGGTCATACAGCTCCACGACAGAGGAGAATTGAAGAGGCTGATCGAACGGCTACCAGTGGTAGACTCCAGAGCGTGCGATTTGTGTGGAGGGCTGAGATTTGTTCTCTGTCAGACGTGTGATGGGAGCCATAAGGTCTATTTTGAGAAGATTGGGTTTAAACCTTGT
>V300016263_L3_WHPEAkcfEAAARAA-541_1_paired_trimmed_paired_merged_contig_77876
TAAACTAGTTCCCCATTCACTGGTTTATATTTCTTTAGAGTGAAACGTGTGTAATTACCGAACTTATTTATAACCTTCACAGCAGGGCTTTCGTGCTGCATGACTTGGTTGACAATCTCTTTTCAGAAATCTGATACTATTGTGACATTTGAATCCTCGTTCTGGTTTCTCATACTCGTCCTTTAATTGCAGGCGTGATCGTATTGAGGAGTCAT
>V300016263_L3_WHPEAkcfEAAARAA-541_1_paired_trimmed_paired_merged_contig_77877
GGAGGGGTGTAGGTGAGGCACTGGAGGACGCTGTTGAGGTAGCAAGAGTTGCCGAGGTTTTTTAACCCTAGAGGCGGCAGGCCATTCTTGCGCTTCTGACTCAGTAGACTCGGCTGCCAACTCATCTGCAATTGGAACTGCAGGCCCATCAACGACGAAGACGACCATCGCAAGACGACGCCGTTCCGATGATGATGCTGTACCACCACCACCCCAATCGCATATCTCTTCCCCCCTCCAATACCGCCTATTTCTTCCCACGGAAAAATTCGAATTAAATATAAATAAATAATTAATTAATTAATTAAATAAAGAGAGGAAAAAAATACAGAATTATAATATTGATTTTTTTTTTAAATTTTTAAAGGGTTAAATAAGGAAAGAGTGGGAGAGAGGGACGAAGGCGGGAACGGGCAGAGAC
>V300016263_L3_WHPEAkcfEAAARAA-541_1_paired_trimmed_paired_merged_contig_77878
AGTATTTTGAGTATTAACGTATTTCTTTCAAGCCGATGTAGAAATTGTAAAGCAGGAGAAGCACCAACTGCCATGATTATACTAGTACAAAGCATAAATACTCAATATACTATCAACCTATAAAACTTTCCGAGAGATTGCTTAAAACACATTGCTGCTTAGTAATTGCACATCAACATTGCTGATGAGCAACCTATAAATATACACATGAATGACTAAAAGAGTTTTATAGGTTGCTTATCGAATCAACTTTAACCCTGCGGTCTGCAAAACTTTAAAATATTTAAACTGTAACACAAAGATCTTGCAGCTGTATCCATCCATAGGCACAGCGGTCCCGAATCCTTTGAACTGTTGAAGCAGCCAAATCCGCCATTGGCCGAACTTTGGCCAACTCCATCTCTACCGGCAGTCTAGTGCTAGCCTCCATCTTTTCTATGCAGCGTTCTGTATCCAAGATGTGGCAGAAAAAGGAGAGCTGCTTGTAAAGATCTGCTTCCGTGTACTTTCTTACAAGACGTCCGTTGCAGCGAGGATAGTCCGGACAAACTGTTCCTCTCTCAGCATCGCCAACAAGCCGGAGGTTGAGACTTCGTGTGTTGTATTGGCAAGATTCGTCGTCACACGTCATAAAGCCCCTAT
>V300016263_L3_WHPEAkcfEAAARAA-541_1_paired_trimmed_paired_merged_contig_77879
TAACCTTGCAAAAGGAAGCTCCATTTTTGGGTCTGAGCAAGTCTAGGGATCTTGTCCTGCATTTCTGGTCGCCTTTTGTGTGATACATACTTGTGTTCCCGTGACTTATTAAGGGAGGTTAGCTATTCTTTGACACAACTTGCAAAGACTCAGCTGAATAAAGACCGAAAGGAGATCATGCCACATGATATTCCTAGAATGTTCCAGAAATCAGAATTTCTAATGGAACTGATTGAATATGGTGAGACCGATGCATGGCTGTCTATGGAACTCATGTTTCATTTGAGCGTTCTTCCCCTCACACGTCAGCTGACAAAGATAAGCGGTAATCTGTGGGGAAAAACCCTACAAGGTGCTAGGGCACAAAGAGTAGAATATCTTTTACTGCATGCCTTCCATGCAAAGAAGTATATTGTTCCAGACAAGATTCCTCATCTGAAGGAAACAAATTCGGCAAAGCGTAAAACAGATAATGGTGTTGATGATAAAAATGTTGATGAGGTGGATGTAAATTTTGATAATGAGGCAAAGAAGGATCATGGGAAAGGCAAGAAAGGTCCTGCCTATGCAGGTGGATTGGTATTGGAGCCAAAAAGAGGGTTATATGACAAGTATATATTACTTCTGGACTTCAACAGTCTTTATCCGTCTATTATTCAGGAATACAATATCTGTTTCACAACAGTGGAAAGATCTTCAGAAGGATTGGCTCCTCGTTTGCCATCTAGTAAAAAAATTGGGCTTCTACCTGAGTTGTTAAAAGATCTAGTTGAAAGGAGGAGAAATGTAAAGAAATGGATGAAGACTGCATCTGGTCTCAAGATCCAGCAACTTGACATTCAGCAGCAAGCTCTAAAGCTGACCGCAAATAGTATGTATGGATGCTTGGGGTTTCCAAATTCGAGATTTTATGCAAAGCCACTGGCTGAACTTATAACACTGCAAGGGAGAGAGATTTTGCAAAGTACCGTTGATCTTGTTCAGAACAATTTGAACCTAGAGGTAATCTACGGTGATACTGATTCAATCATGATTTATAGTGGACTGGATGATATTGCAAAAGCAAAAGCAATTGCACGGAAAGTCATCCAAGAGGTTAACAAGAAGTATAGGTGTTTGGAAATTGATCTTGACGGGTTGTACAAGAGAATGCTGCTTCTTAAGAAAAAGAAATATGCAGCTGTGAAGGTGCAATTCAAGAATGAGATGCCCTATGAGGTTATTGAGCGTAAGGGTCTTGATATGGTTCGACGGGACTGGAGCTTACTTTCAAAGGAACTGGGAGATTTCTGCCTAAGTAAAATTTTATCAGGAGGGTCATGCGAGGATGTTGTTGAATCAATTCATGACGCTCTGATGAAGGTGCAAGAGGAGATGAGAAACGGACAAGTAGCACTTGAAAAATATGTCATCACCAAGTCATTGACTAAACCACCTGAAGCATACCCAGATGCCAAAAACCAACCACATGTTCAGGTGGCATTAAGATTAAAGCAAAGTGGTTATTCTGCTGGTTGTTCTGCTGGCGATACAGTCCCTTATATCATTTGCTGTGAGCAGGGGACTAGTATAAGTAATTCAACAGGGATTGCTCAACGTGCTAGACATCCGGATGAATTAAAACGAGAAGATGGAAAATGGATGGTTGACATTGATTACTACTTGTCCCAGCAGATTCATCCTGTGGTATCACGTCTTTGTGCTTCGATTCAGGGTACCAGCCCCGGACGCTTGGCTGATTGTTTAGGACTTGACTCTTCTAAGTTCAAAGGTAACTCAAGTGAAGCTGTCAGAGATGATCCTTCCAGCTTGTCCCTTCTTCTTGATGATGAAGAGAGATTTTGCAGTTGTGAGCCTTTGATCTTGGCATGTCCTAGCTGCTCCAATACTTTTACTTGTCCAACTATCTTGAATTCCATTTCTAAGTCAATTACCGAAAAGCAAAGTAAGTCACAAGCCGAGGAATCTACCAGCGATTTTTGGCATACACTACGCTGTTCAAAATGCCCGGGGGAAGGAGACATGGGCAGACTGTCTCCTGTAATGATAGCCAACCAGGTGAAAAGGCAAGCAGACAGTTTTGTTTCAACGTACTATAGGGGCTTTATGACGTGTGACGA
>V300016263_L3_WHPEAkcfEAAARAA-541_1_paired_trimmed_paired_merged_contig_77880
GTATAACATTGAGTTAGAAAGATCCCATCTAAAACTATCCCAGCATGTGATACAGGAAGTGCCTTCTACATGGGACCCTGCTGCCCTTGCTGAGTAAGAGATAGCTTAATACTTTGAATTTTGCGTATTAATGTTCTTCAACATTTTCTTCCGTTGTTGAATGCGCACAACAGTTTCGTTGAGTTAGACACTTGAAACTATATTACAAAGGAGTTTATGGATGCAGTGTAATTTATTGCAATAAGCACCCGAGCGTGGATATAGCTCTGCATATCAGAGATGATAATATAGAGGAGTAAAACCGGAATGAATATTGTTTCTCTTTCTGGACGGTTATTTATCTACATTTTCCAGCTAAGGATACAACTGTTTTGTGCCACTGTGAGTTGATGTTTAATATTTTGAATTCCAGGTTCATTGATAAATACGGCACTCATCTTGTTGTTGGGGTGAAAATGGGTGG
>V300016263_L3_WHPEAkcfEAAARAA-541_1_paired_trimmed_paired_merged_contig_77881
GGACCTTCTCTTCAAGACCAGAAAACGACATAACTAGGTCTTGTACGTCACCATCCTCCTCCTCTCTTTCCCTTTAAAAAGTAAATAGAAAATATATAGCAAGGTAATCACGCATAACCAAACAGGTCATATTAAGTGCATAAAAGTTTTAAACCATCAATAAATGAGCATGAGTCAACTATCAATCGATGAGCATCACCTACAGGTCCAATGTTTTGTTTGAGTTTTT
>V300016263_L3_WHPEAkcfEAAARAA-541_1_paired_trimmed_paired_merged_contig_77882
GGAGCTGAGTTTCAGGAGACTGTGGTATGTGTCATCCGTTTTCGATATTATACCGTCAGCTTGGTTAGAAAATAAAATTTTCTCTTTTAAGGCCAAAGACTCAGCCTGTTGGCCATAATCTAACAACATGAAAGAAGAAAGAAGTTAGGGGGAACTTTTACAGCATTTGATACAGGAATATGATAGATTTGTGAACGAACATAATTTAGGCCAAGATTTACGTAACATGATTGGGGCAAATTTATTCAAAAGCTTGAATTGTTTTTATCAAGCTCATCATATAATCTTCTCTGCTGTTCAGTTTCTGTTAAGACTTGGCACAATTCGTGTTTCATTTTTATTGATATGGTCCAGGAATGTGGTTT
>V300016263_L3_WHPEAkcfEAAARAA-541_1_paired_trimmed_paired_merged_contig_77883
TATGAATGATCATGGATTAATGAGATGAGGCTTGAGCTTTTGAGCTCCGGATTTGATATGAGATTTTTGAGATACGTTTTCGGTGTTTTTAACTAGTGAGTTATCATACAGCACATACACACAACCGAGTATGTAGATGTCTATGGTCATAGGACACATTTAATGATATTTATGATGTACTCCCAACTTCACTAGCCACGACTAGTGTCGATGTGATTAATGGTGTGATGACGATGAGGGCAATAATGATGCAAATCAGAAGAATTGGGTGAACTAGAGATTTGATATGATGGATAGTTAGGATTGAATAAACCATGAAATCAACTATTATAGATGAATAAGAAAAACCGAATGAAGGAGTCATCTGTGTTTACTTTGAATTTGAGATATTCGATGAATTGACTGATAAGAATTTTAGGCCATTCAAAATTAGTAATTATGAAAATATTCATAATGAATTCAAAATAATGAAGCAATTATAATTTGAAAATAAGTTTTATTGCAAAACTGACATTAGAACTTACAATTTAGTCAGCAAATAAAAAATTGACTGGTGAAAAGGATATTGGTGCATGCATGCATCCTTGACATTTGAGAATTTAAATTGTTTACAATTTGGTTTTCTTTAAAT
>V300016263_L3_WHPEAkcfEAAARAA-541_1_paired_trimmed_paired_merged_contig_77884
CATGTCTGCAACAGTCAAATCTGAATTATGAATGTGGAGAACAGTATGTTATGATCCTAAACACACAACACTTTTTATGCTTTTCTAGTGAATAGAAAATGGCTACGGCATTTCAAAGACTATGCGTAAGGTGTAGGTTTCAGCAAATTGAACTATAGAGAGAAGGACATGGAGGCATGGATACATCAACCACTCCTTCAAGCCTGCTCAACAGCCTTTTCATGTCATTTCTTGCCTCCTTCTCATCCTCCAACAGCTTCTTTAATGTTTTTCCCTTGTAGCAATCGTAAACCCAATCCGTTAGTATCGCTTGTTCTTCGTTTTCCCTTTCCATTCAAGGCTGCTCCTGCAACAGAATCTTCAATAACATGAC
>V300016263_L3_WHPEAkcfEAAARAA-541_1_paired_trimmed_paired_merged_contig_77885
CAAAAGGGTTTTTGATTGTGATGAGAATAAGATGTTGAATTTTGAAGACAGAATTAGGGTTTTGAAGGATGTGGCTTCAGGGGTGTTGTACTTGCATGAGGGTTGGGAATCCAAAGTCCTACATAGGGACATTAAGGCAAGTAATGTGTTACTTGATAAGGAAATGAATGGGAGGCTTGGGGATTTTGGGTTGGCAAGGATGCATGGACATGGTGAAGTCCTCGGCACCACTAGAGTTGTCGGAACAGTAGGTTACTTGGCCCCGGAAGTGATCCGGATGGGGCGAGCATCAGAGCAAACTGATATATTTGGGTTCGGGATCTTGATTTTGGAAGTGATGTGTGGGAGGAGGCCTCTAGAGGATGGGAGGCCACCTTTGGTGGAATGGGTGTGGGAACTTATGGTGCAAGGAAACTTGTTACAAGCCTTTGATGAGAGGCTAAGGGCCAGGGGAAAGTTTGATGAGGAGGAAGTAGAAAGGGTTTTGCATTTGGGATTGTTGTGTGCATATCCTGACCCAAATGCTAGACCGTCGATGCGACAAGTGGTTAAATTGTTGGAGGAGAAGAACAACGATCAGCCGGACGAGTCGGAAACTGAAGACATGGATGCATATTTGCTCCGAAAGTTGCAATCCAAGGAGATGTGGTCGGATTTTTCACAAACTTTTGGGTATGGGTCACATTCACACCCAACTTTTGAAGACATCGAGCCGTCCATATCCACTTCAATGTCTCTTTC
>V300016263_L3_WHPEAkcfEAAARAA-541_1_paired_trimmed_paired_merged_contig_77886
ATACTGTCTACTTTCAATTAATGATGAAAAGATGCTATCCTACAAAGTTTGGGAAGGTAAAGTAACATTTATCCATTATCTTTCCACAAGCATCGAAAGTAGACAGTGTTCAACTCCAAATGCTATAAACTACACCGACAAAAATAAAAAGGTGAAAATTTAAAACATAAATTGTAAAAACATTGCTCCACTAATGGTAGCATGATACAGAGGCATCCCTCAAGGGCCACAAACACATGCCGATTGTGAAGCTGGAATGGTTTCGTTCGGAGGATCGGAGGTGTTTTCGTTGTTGCACTAAGATCGGACGACGACTATGGTA
>V300016263_L3_WHPEAkcfEAAARAA-541_1_paired_trimmed_paired_merged_contig_77887
CTAAGATCGGACGACGACTATGGTACCAAGTGCAAATCGCTTCACAGAAGTCAAAAACAAGAACAAATATAGCAAAACATCAAAAGCACATAAGAGAAATCATTGAGATGGAAACTATCTGGCAACGGGATGTATTTCTTTTCCTCGAAAACTTTGAATTAAACAAGAAGAAAATTGTAGAGGAGGAGCTAGTTGAAAGCTCTCACCACTATTTTGTGGAGCACGAAAAAT
>V300016263_L3_WHPEAkcfEAAARAA-541_1_paired_trimmed_paired_merged_contig_77888
GGGCCATTTCTCTTGTGTTAGAATACATGAATCGGGGATCTCTTGCAGATGTGATCGGACAAGTTAATACAATTCTTGAACCATATCTTGCAGTCGTTTGTAAACAGGTTTTACAAGGTCTTGTCTATCTGCATAACAAAAGGCATGTAATACATAGAGACATAAAACCATCCAACCTGCTTGTAAACCATGAAGGGCAGGTAAAGATTACTGATTTCGGTGTGAGTGCTTCACTAGCTAGCTCTATGGGTCTAAGAGACACATTTGTTGGTACTTACAATTACATGTCGCCGGAGAGAATTAGCGGGAGTACTTATGACTATAGCTGTGATATTTGGAGTTTAGGTTTGGTGGTACTGGAGTGTGCGATTGGGAGGTTTCCTTACATGCAATCTGAAGATCAACAAAGCTGGCCAAGCTTTTATGAGCTTTTGGAGGCAATTGTGGAAAGTCCACCACCTTCAGCTCCTCCGGATCAGTTCTCCCCCGAGTTCTGTTCTTTCGTGTCTGCCTGCATACAGAAGGATCCTCAACACAGATCATCATGTTTGGACCTTTTGAGTCACCCGTTCATCAAGAAGTTCGAAGACAAAGACATTGATCTCGAGATTCTGGTTGGCAGCTTAGAACCTCCTGTAAATTTTCCTAGATAGTTTGTCACTGCAATGTAACATTTGAGAATAACAACATTGTTTTCCCCCATACGTATCAGTGTTCAGTTTTGATCAAACCATCACATGAATTCTCCTGCAGTAACTACAGCTTTTCATTCACAATATTTGTCCTTGCATATTGAGAATAATCTTCAGTTGGCAAG
>V300016263_L3_WHPEAkcfEAAARAA-541_1_paired_trimmed_paired_merged_contig_77889
GGGCCATTTCTCTTGTGTTAGAATATATGGACCGGGGGTCCCTTGCAGATGTGATCAGACAAGTTAACACAATTCTTGAACCATATCTTGCAGTCGTTTGTAAACAGGTTTTACAAGGTCTTGTGTACTTGCATAATGAAAGACATGTGATACATAGAGACATAAAACCATCCAATCTGCTAGTAAACCATGAAGGGCAAGTGAAGATCACCGATTTTGGCGTGAGTGCTTCGCTAGCTAGCTCTATGGGTCAAAGAGACACATTCGTTGGTACTTACAATTACATGTCGCCGGAGAGGATTAGCGGGAGTACTTATGACTATA
>V300016263_L3_WHPEAkcfEAAARAA-541_1_paired_trimmed_paired_merged_contig_77890
AATGTTCAACCTTCTTTTTCCTTCCGTCTCATTTCCCGCCGCGACTTTGCGTTTCAGATAAGTCCTCCTTCCCCTCTTTTCTCTCTCTAGATTTTCATTTCCGCTTGCTTGTCTCCGCCTCTTCTATTTTCCTCCCGATCCGGAATTTCTGATCGGTTTCTAGATCTGAGGTCCAAATTTGTGGCTTTCTTTGTTGAGGGTTTTAGGGTTTCTTGGAATCCAATTCGATCGGATATGATTTGGGGCCTGGAAGTTCTGGGTTCGTAGAAATTTAAACCAATGGTTTTTATATGACACTCATGTTTCGTATCCGTCTGCTCCACTCGTTCTCCGTCGTCTTCCTCTACTGGTTCTACGATTTCTCATGAATTAATCGCATCAATTCGTTGCCTCCGATTCCAATTCCCAAACCCAATTTTATTGTTCCCCAATTCTTTCGAACCATAATCTAATTTCGGTAACAAACATCGTTTCC
>V300016263_L3_WHPEAkcfEAAARAA-541_1_paired_trimmed_paired_merged_contig_77891
CGCTTCCATCCCAAACTCTCGCCCGCAAAATCTCGAGGTGCAGTTTCGGGTTGTGAAATTCAAATTTGTTGTTTGCCAATTGTTAGGAATAGTAGCTATGTTTCCCTTAGGACAAACCCTAGAAATTTCATGTTGCCAAACAGGCCCTTATTGTCCAGAGTGAACAGAAGAGTCTCCACTAAGTTTTCGAACCGGTTCCTAAATAATTATACAAATGTTGAGGCTACGCCTCCAGAGTCCCTAAAGGTTGAAGTTAATCCGTTGAGTGGGAGTGACGGGACGGAAATTTCGAAACAGAACGAGGTTGAGAACTTAAAGGATGAGAAGGCCAGACCTATGACGTTTAGAAACCGGTTTC
>V300016263_L3_WHPEAkcfEAAARAA-541_1_paired_trimmed_paired_merged_contig_77892
GGTAAATTATATTTTGCACTCTCAAGTTTGCCTGCAATGGCAATCTCATATTGCGTCTTTAAAACATTATTATTTAATAATCAAATTGACGAATTGACTAACAGATGTATGACATTAATTTGTGTATGACATTGCAATGTTTAAAAGACGCAATATGAGATTGCCATTGCAGGCAAACTTGAGAGTGCAAAATATAATTTACCAATATATAATTGTTAATGCGGCCAAAGGATACAATTTGATGCTCAGATTAACCCATAAAAAAAGACGATACGATTGGATGCTGCCATGTTGGGTTACGAGTGAAACGGAGTGGAGCGATCTCCACTGAGTAGAGTGACACGTCGTCAATTAGCCTCTCGTTTTAGTTAATAGTTTAGAGTTAGCTTGTACCAGTTCTCCACTTAGGATTAATGTACAATCAGGGACTGCCCGAGCCTGCCAGACCACACAACACAGAGAGCATTGAACCATCAGGGCGGTGTTGCAAGAGAGAAGAGGGGTTCACAACTCCAAAATGCACAAACTCCCTCCATACTGCACCTTCACTATGCACACTTTTTCAGTCATGAAATTTCCTGAAGAGCTAAA
>V300016263_L3_WHPEAkcfEAAARAA-541_1_paired_trimmed_paired_merged_contig_77893
AGTTCAATGCAAGGGAAAGTGACTGTGGATTCACTTCATTCATGCCTCTTGGTTATCTTTATGACCCGAGTAGGGGATATCTGGTGAACGATACAGTTGTGGTTGAAGCTGAGATTTCTGTCCTTAGGGTTCGTGGTTACAGGTTGGATGACTCAAAAAAGGAAACTGGTTATGTTGGGCTCAAGAATCAGGGAGAAACTGGTTATATGAATACTCTACTCCAGACTTGGTACCATATACCATACTTCAGAAAG
>V300016263_L3_WHPEAkcfEAAARAA-541_1_paired_trimmed_paired_merged_contig_77894
GATTCCGGTCTTGGTTCTTCTTTTGCAATCTCAGTTGGGCAAAAGGATTGGGAAGAGTGCATTAATCAAGACATTGTAAACATCTGCACAACAGCATCTTGACATTCGACAAGGTGCTGCCCATTTTAGTTGCCAGATCTTTCTGTAAGTTTTGCCGTTTCGGCTAGCGACTGGCGAAATGGTGTGGAGCGAAGTAACATGAACACGGTAAAGTGGTGGAAGAAGCGGGCATGGTTGAGCTTTATAATCGAGTGTTGTTGGTCTGAACTTGTCCGTGCTGTTTCGGGTTATAGCACGTAGTCGGGGGTGTAGTTTTAGGATTTAGAGAACATGTTGAGGAATTGGAATATTACTTGATTTTACAACTTAGCACTCGGTCATCATGACATTCACATGCAACGTAGGGATTCCCATCAACTCGACCCAGTTTTCTTGATGCATTCATGTTGAGAGAGGTTTTT
>V300016263_L3_WHPEAkcfEAAARAA-541_1_paired_trimmed_paired_merged_contig_77895
TCAATGAGGAGGGCTATATAACTGTCAGTGCTTTTCTTTCGTTTATTTTCCTGAGAACTGAATCATTATTTTCTCCCAAATGCTGCTTGAAGATTTTTCTATCCAGTGTTAAACTGTCATTACATGTGGTTGTTCTTATATTACATATATTTCAAATAGCTTGATATCCTTTTAAGTGGTCATTATCCTTTTCGCAATGATGAGGTGATACATCATGGATACAGAATTACCATGGTTCAAGTTTCTGTAAAGATACCTGCCGTCTTCATATTATTTAGGAATATCAGTACCATATTATGTATACAAGAGGGACGAAGCACCTAGTAAGTGAAAGTAGTATTTTAAGTTCTCTATCTATGTTCTGCTCCTGTCAGTCTGATCCAATCATGTATTGAAGTGATATTATGTCTGATTCTTGAGTTAATATTATTTTGCTCTCCATTTGAGTAAAGGGTTTATGTTGATTACTCATAGGTATCTTCTACAGAATTTGATTGATCCTAAGTAATTACATTGCTTATGCCTTGTGCTGACCTAAGTTTACCAGCATTTCTTAAACGTCTGTTAGTTTGATATTGTCTTATTCCTATTTTTGAAAGTTCTAATAAGTTCAATACTTCTTCTGTATTTGATTGATATAAAATTGGGGCTGTTAGTTGGATTCTGTTTTGGCTAGTAAAATTTGATTAGAAATAGAAAAAGCAACCTAGGGATATATGGAAGACACTAAACAGAAAAATTAAATTAGGGTGGTGCTATCCCAAACACCCTGTTAATTTCTGTCATTTGATCCTCTTCAATTCATTCGATCTGACAATCGGAAATCGAGAGGGATGTGTGGATAGCACCACCCTAACATTAAAAACAAACAACAATTTTAAACATCCCAAAGAAAGGTCAAATCTTTAATGAACTGAATGGCATCAGAGAGCTGCAAGGAATAGCATCATTAAATGGGTGGTAGTTTACTCAATTCACTATTAGAGCTTTCTGGTTAATGTAGATCCACGTAGCAATACTGCAACCACTTCAGTGAGAGCATGTAGAGAAAATTTTAAGTTGCAGCAGCATCAATCAATCTTTAAGTTGAGGGTTCAATTGTATGACTTTTTTTGTGATGTTTATTTGGACTTGATACACTATTAAATGTTGAACAGGTGGTCGATGCTTATGCACTAATTGGGGATATCTCTGGCCTTGCTGAGAAG
>V300016263_L3_WHPEAkcfEAAARAA-541_1_paired_trimmed_paired_merged_contig_77896
GGGGCAATGTTTGGGCCCAAAATATCTTGGGCAGGCCGAGCAGTCAGATGTGCTCGGCCCAAGGTAATAACAGATGCTATGGGCCGGATAATAAAACCCGGGCCAGCTGGCAGGGTCAGCCGAATCCTATCTCAAGAGGTCCAGATAAATAGGAAGGATTGAGGAAATCCTGGCGCGACCAGGATTCTCGACCAGCAAGAAATAAAGCCTCAAAGGGAGGAAGATTCAGAATCCCAGTGGGAGTAGGTTTGTTCGAACCAGAATCGAAATGGGACAAGGACTCCCAATCCAAATCAGAGGAGGTTTCAAGGAATGGGGTACTATAAATACACGAGATCATGCAA
>V300016263_L3_WHPEAkcfEAAARAA-541_1_paired_trimmed_paired_merged_contig_77897
TTCTGTCGACGCCATCGACATGTCCAGGCTGACCCTGGTCGACGACGACAGGACGATCTCCGGCGGACACCATAATGGGACCGGGAGCTTTCGGTTCATCGCTAAGAAGCGGCGGCGTCGCGGGTCGAGGTCGGTTTCGGGGAGGAGTAGTGATCGGAGTGGGACCCGTAGGTGCTGCTCGGTTGGGGCTTCGGCTGCGTATGGGACGTGTTCAGATTTTCCGGTGG
>V300016263_L3_WHPEAkcfEAAARAA-541_1_paired_trimmed_paired_merged_contig_77898
GAGTGGTGAAAAATTCCATTCATCTTGAAGTTTCATTTATGTGATTTGCTGGTTATTTATGCGTGTTTCTGTTTGCTTTTTCAAGTTTATGAAATCTACCCTGATTCATCATTCTTCTTTCAATTATGTCCAATTATTGAGCTTAAATGTTTGTTTTTGAAATTTTGCATACTGTCAAAGGGAAGTGATTCTAAATTCTTTCATCAATGTGATGAAGCCGAAACTTGGTCTCTCTAGCATTACTCCCGTTCTATTCTTACCTAACTGAAATAGAAGATCATTGATTCATTCACGTGTCTTCGTACCCAAGGGTTTTAGCTTCCCTCCTTCCTCGTAAAAGCCCATGTCAAAGGTATTTCGTCTTCAAGGATATGTTTAGATCTCTAAACGGATCCGATCAATTTTGATCT
>V300016263_L3_WHPEAkcfEAAARAA-541_1_paired_trimmed_paired_merged_contig_77899
TTGGTAGTACCCACAGGTAACTGCAAGGATCCTTCAAGCTAATGGGTTGCCAACACATGGGACATTGAGAGCTTCGTTGGCACCTATATGAATGTATAATATTGTTAGATTCTGAGAGTGTCTACCTTCCCCCAACAACATTATGCTGGTAATCCATTCCCAATCAATAGTTATTGATGATCTAAGTATGCCTTGTAAACGCGTCTGTATGTGCATGGAGAATCTTCATGCAAGATAAAACTTGAAACCCAAACATTGTCTTAAACCA
>V300016263_L3_WHPEAkcfEAAARAA-541_1_paired_trimmed_paired_merged_contig_77900
CGGTTGACTCAGCATAGGCATTTGTAATGTTAAATCTTTTGTAAGCAAGTTCATGGATATGCCTAGGTGTGTAAAACATAAACTAATTTCAAGCTGGATATCGACTTTGGGAGAATAGAGCTGGTGATAGTGACTTCAACCCCAATCCATCCAAGGAAGCTTGGTTAACGGGTTTGCTTGCACGCAGTTGTCTAGCTCACTTTTCTGTTGTTTTCTTGCTTTATTTATATTAGAATCATAACTCCACAAACAGAGATATATCTTTCTTAATCCGTACATGAATGTTTGTTTGCTTGCACTCAGGACTTGACATTGTCGAGCCAACTTTTTTTACTAATTGCTTGCACTCAGGACTTGACATTTTCGAGCTCACTTTTTTACTAATTGCTTGCCATAATTATTTTAAAATGAAAACCTCTTATAAAAATTTATTTTGAAATGAAAATCCATCAGCGCGAACAGAGCTAGGTGTTTCTTAGATTATTACTTGCTGTAGGAGCAGAAAAAAAGAGATGAACATTTGCTTAAGGCCACATGGTGATTGTACGAAGTTTGAGAATCTGTCAAAGTCATGCATGATGTAATTGTATGAATCTAATGACATGGATGGAGAGCTATTGAAAAGAATTAGGACCATCACTAGAACAATGTTTTGGACCATCTATGAAATGCCACATGTCCTCTATATATTATGTTAGTATTTGACATTTGATTGATGCTTTTACAAAAGATGATAAAGTCCACCGAAAAATTGATCCAACAAATAGAACTATCAATTCTATTTTATTTTCAGGAAATGATCAAACAGGTTAGAGTAGGGTTACACCCAATAATCTGTCATCTGCTTTGTTTGTGTTTATTATGGCAATAATTTCTTTGTTATTGCTTTGTCTTACCATCAATTGGTTTTTTGTGAACCACTTTTTTACAT
>V300016263_L3_WHPEAkcfEAAARAA-541_1_paired_trimmed_paired_merged_contig_77901
TCAAGGGCATCCAATGATTGCAACTTTCCAATCTTTGCAGGTAACTCACCTGTCAATCCGTTTCTCGACAGGTTTAAAGAACTAACCCAACAAGATCCGTGATTTCACTTGGAATCTCCCCCGTTAATCTATTGCTTGAGAAATCAATTCTCTTCACGAGTCCCAAAGTGTTTTTGTACGAGTACATTCTTCCCTTCCATATAAATGTTGCATCATCCTTATAATTAACAGCATAGAAAGTATCATCTCTTAGGTACGAGTGTTGAAGGGTCGGAGATGAGTTTCCCTTCGATGCCAAAACAGTAAAATTGCTGAGGCATTTTGGTATTGTTCCAGAGATGTTATTCGCAGACACATCCAAGTTTTGAATGTTTGTTAGACGGCATAGTT
>V300016263_L3_WHPEAkcfEAAARAA-541_1_paired_trimmed_paired_merged_contig_77902
TTGCAACTTTCCAATCTTTGCAGGTAACTCACCTGTCAATCCATTTTTCGACAAGTTTAAAGAAATTAACCCAACAAGTTCTGTGATTTCACTTGGAATCTCCTCCGTTAATCTATTGCTCGAGAAATAAATTCTCTTCACAAGTCCCAACGTGTTTCTGTACGAGTACATTCTTCCCTTCCATATGAATGTTGCACAATGTTTTAAAAGGTTCGCCTTAGGGCACGCCTAGGCACCCTCTGAGGCTGGGCTTGAGGGTTGCCGCCTCTGTTTTGAGGGAGTGGGCGTAAGGCTTCGCCGGAGCCACCTAGGCAACGGAAGGCACGCCTCAGGGCTTTTGTTTTTTATTTTTTTTATTTTTTATTTTTCTAACTCCCAAACCCAAATTTTGGGT
>V300016263_L3_WHPEAkcfEAAARAA-541_1_paired_trimmed_paired_merged_contig_77903
TGCTCCGACTATTCATTTTTCGGTAAAGAAATACCTTCGCAAGAGTTTTGCAATAATGAACTTAGGTACTGCAACTCCTGAAAACCCGCAAGGGCGAGGTAACAACGGTGGCGTCGGAAAATGTCAACAAAGAAATGCTGGGGAGTTCCGGCAGCATTGAATTATGGTACATTCAAAACCTACTCATGTTGTAACGTTAGAGTAGAACGAATTCGGACAGTTACAGTACAAGGGCGCGAGGGAGCGGAACCAAAACTTATGGCGGACATGACTCGGCTAAAATATCATGAGATATTTAAACGAAGATGAAGAGGAAAGAAATGACGAGTAATTTCATGAACTAGCTAGCACGGGTCATTTTT
>V300016263_L3_WHPEAkcfEAAARAA-541_1_paired_trimmed_paired_merged_contig_77904
GGGTTGGCTTGGATTACTTAGTGTTGCGCGCCTAGGAGGGCAGCGCGCTTTGGGATGCGGAGGAGCTATTATCGCCCAGCCCCCTAACCTAATGCGGCACCGGGTTCGGACCGCAGGGAACCGTAGCATGGGGGGGACGTCTAATCCTTTTGCCGCCGCAAGGCTGGCTAATCGTACGCAGCAGGCTTGAAGACCCCTGGTTCTGGAAGGCACATGAGTCCGAACGCTATGTTGAATGTGCGATCGACACTACACTACGTAGGTACCTGTGCAGGTGAGGCGTCGGTCGGTCCTAGAAACGGCGGCAGCGGCGCGAGGAGTTAACGACCGGACGTGCTGCAACCTAGGGATCACCAGGCAGCTCTTTCGCTCTATAGGGATCGGGGGGGCATAGCACAATTCTTCTTGGAGGAGGGTTGGTTTGCCCGGGTGACTGATCCTGCCATAATGTACTCCTACCTATAGCACCGGCAACCGAAGTCAAGCATATATACGACGATCTTCATGCGTGAATAGCCGGGAGGAAAGAAAGGGCGGTAGATGATAATGATAAGGGGCGTCGCGTCTGGACGGGCGGGCGGAATGGATGCGCGAAAGGTGCCATGGAGTGAGGAATATCCCGAGTCTCATGTAAGACAACTAAATGCACCTCGAGGTGCTGCCGAGGAACTGGGGTCGAGCACAGGATAGGCAATTGAGCTAGCCTATTCGTTATGGGGAATCAATGCTCCGGGCCGAATAGAGCTTACCTCCGGCACCTGGCTTTCTCCGGCGCATACTACCTTAGCTGCGCTTAAAAGGCCGGTTTGGCTTCCTCTCTGGCGGCTTCCTTACCTTACCCACGCTACACTCCCATTCCAAGCTACGCCTGCTGAGCAAGATGCATTGCGATTTCCTCTTCTGTGGACGCACTGGAATATGATCCGGGACGGGAAGGGAAAGACTTTTTTCTCCGGCGGGCTTTCTCTCGTAAAGCCAAAGATGCCCCAAGACAAGGTACAACTGTTGGGAAGGGGACATGATCAATAGAACCTGGCTGGATCCGGGCTGGGATAGTGGCGCCCATTCCTAACCAGTTTCGAAAAGGTTCGCTCATGCTGGAGTGAGCATCCCCACTTAGTAATCGGTCCGCTAGTTCACGCAAATCCAAAGAAGTTATCATGGACGAGCCACATGCAGGGAAACTCGCACGTGTGGTTCTGGCCGGGCTTTCCTGAGGTATCTAATAACCTTGCTTCTGCTCGCC
>V300016263_L3_WHPEAkcfEAAARAA-541_1_paired_trimmed_paired_merged_contig_77905
AGTAACGTGCTCGGGCAACCAACTGAGAAAACAATGGAAAATGGAAATGCAATGAGATAGACATTCAAACATTCATATCCCGGGATAATTAAGATGAAAGAAGTTATGGAATAAACGGGTGAGCAAATGGAGTGTTAACTTCCTCAACTACAACAGGCCACTGAATAAATTTGAGCTTGTCATACTTGAGAAGAAAGAAAGGGGTCGGTGTTCTTAAATTCTTTTGAGCTTCTCGTACTTAACGCTGCTAAAACCCAAACTATAAGTGCGATTGTTTGAGTAACCGTGAATAAATTACAATATCAGTTGCCTGTATTGGATATGACGTACCTGGGCATATCATACGGGGCTGACA
>V300016263_L3_WHPEAkcfEAAARAA-541_1_paired_trimmed_paired_merged_contig_77906
TCATGTCGCTTCTCTAGTCTTGAACCTTATATTTTAGCCAACCCTTGGTTATTATATTGCATCTTGGTTGTTCTAATGTGGCTAACTGATGTACATGGCTATGCAAATGACTGCATTGTGTGGTGGAAGCTTTCTTCACTTTCTTCAAGTTGACTGTCAATATTGTTGGCCATCCTATCAATTTATATGCGCAATGAATGCAG
>V300016263_L3_WHPEAkcfEAAARAA-541_1_paired_trimmed_paired_merged_contig_77907
TGGTTTCGTGGTATGTTAAGACGGAGAGATATGCAGAAGCTGTAAAGCAATTTAGGATGATGATTGGAATGAGAATAACGTCGAGTGCTATCAGTTTTGTCAATGTTTTCAGCTTCATCAAATCTTCGGAATCCGGATATTGGAAAGCAGATCCATGCTCATCTTATTAGGCATGACATATAATTTGAGGGGATGAACAGTTATCTCGTCGACATGTATACTAAATCTGGTTCCGTAAGGATCGCAAAACGGGTTTTAAAAAAAGACTAAAGCTGTGATAGAGATCTGGCTACTTGGAATTCTATGATTGCTGGGTACACACAGAATGGCCCAACTGAAAAAGCTTTCATTGTCTTTAGGCATATGCTTGAGCAAACCCTCATACCAAATGCCGTGACCTTAGCATCAATTCTCCCAGTTTGTAATCCAGTGGGAAACATAGATATGGGTAAACAACTGCATGGGTTCTCTATCCGCCGTTACCTTGACCAAAACGTCTGTGGGATATGCTCAAATTGACATGTATTCCAAATGTGGTGCAGTTACTTATGCTGAAAATGTATTCTCCGGATCCCACGAGAAGAACTCTGTCACTTACACCACAATGATACTGGGCTATGGTCAACATGGAATGGGTGAGAGAGCTCTCTCTTTGTTTCACTCAATG
>V300016263_L3_WHPEAkcfEAAARAA-541_1_paired_trimmed_paired_merged_contig_77908
TTTATTGTAGGCTTACTTGTAATTAGTAATGAAAAATAAAGTTATCCCATTCAAGGTGAGGATCCCAACGTGTTCTCGTTATCTAATTACAACAACGAGAAATAGACTAATACAGTGTTGCTAAAGAATAATTTGTGATGACTAAATCAATTGCTGAAAAGATAACAATTGCGAAATCCACCCTAAAGGTTCGTTAGACCTCACATTGGGAAGCAGCTGTGAAATTTGTGATGACTAAATCAACTGCTGAAAAGATAATAGTTGAGAAATCC
>V300016263_L3_WHPEAkcfEAAARAA-541_1_paired_trimmed_paired_merged_contig_77909
AAACAAGTTATCTATTTTCCTCTTTTTAGTCTGTCAAAAATCTTATTGAGTTATGTCCACTTGACAGACTTGGGGATTGAAAAGTCAATATTCATTAAACCAAAAACTTTTCACTTAACTGTGCTTATGCTGAAGTTGTGGAACAAGGACCGAGTTCATGCTGCTACTGAGGTTTTGCAGGTAAGTGTAACCGAATCAAATAATAATAGGCTGATTGAAGGCTACTTGACATGAGATGTTTTTTTTTTTTTTCATCCAGAGAATCTCTTCAAAAGTGATCGAAGCCTTAGATAAT
>V300016263_L3_WHPEAkcfEAAARAA-541_1_paired_trimmed_paired_merged_contig_77910
GCAAGATCTTTGGCGCAAGAAGAAGGAGTTGACCCGTATCATCTTGACTTGGTTCTGATTTCTCTATTTTTTTTTTTAAGAATACCGAGTCGGGCTCTTCCCCTACCCGTATAGAATAGAACATGCTGAGCCAAATCTTCTTCATGTAAAACCTACTTTATTTAGATCGGGAAAATCGTACGGTTTTCTGAAACCATGTGCTATGGCTCGAATCCATAGTCAATCCTATTTCCGATTCCGATAGGAACAGTTGACAATTGAATCCAATTTTTCCCATTATTTTCGTATCCGTAATAGTGCGAAAAGAAGGCCCGACTCCAAGTTGTTCAAGAATAGTGGCGTTGAGTTTCTCGACCCTTTGCCTTAGGATTAGTCAGTTCTATTTCTCGATGGGGGGCAAGGCAAGGGAAGGGATATAACTCAGCGGTAGAGTGTCACCTTGACGTGGTGGAAGTCATCAAGGGAGCCTGATTATCCCTAACCCCAATGTGATTTTTTCTATTTTACTTGCTTCCCCGCCGTGACCGAATGAGAATTAGAAAAATAGAAATGCAGCACTCTTGAAAAATCAAATCTGGCTAAATTACAGTTGGAACATTCATCAGATGAACCTTTTTTTGCTTCATGGTAAGGATCATACAGTTCTTTCATGCCCTAAATTCATCACCAACCAATAAAAAATACACCAAAAAGAATAAAATAAATAGAGGAGCATATCGTTCTTTCGTCCGACTTCAGGCAACTTCACCAGCGCAGTGCGCAGCCGGACAAGTTTCCTTCCGCCCCAAG
>V300016263_L3_WHPEAkcfEAAARAA-541_1_paired_trimmed_paired_merged_contig_77911
AAAACAAATGGATATGCTATTTTGCTATTACCACTTAAAAACCATAACCAAGTTCCAAAGTCTCAAATTCTCAGTTGAGCTTCCAATTCCATGGCGTTTTGGCGCCTCATCCTTTCCAAAACCCCAAACCCTAAACCCTCACCTCACCTCCCAAACCTTAACCACTCGCAGCCCTCACTCCTCCTCCACCAAACCTCGCCGTTCTCCACCTCCTTCCTCATCACCAAAACCCCCAAAAAATTCAGAAAAAAACGCAAGAAGGACGAAAGCCCTCGGACCAAGCTCGTCCAGACCCAACCCAACCTCATCCCCCACTTCGAACACATCGTCGAGCGCGACGCCTACTTTCGATTCCTCACCAAATCCAAAGATTTCCTCTCCAAGCAGCCCCACCGCGTACTCCGCCTCGACGACGCCGGCAAGCTCTACCGCGAACTCGGCTTCCCCCGCGGCCGAAAAGTCGCCCGCTCCCTCCAGCGCCACCCTCTCATCTTCCAGACCTACCGCCACGATGACAATAAAATGTGGATCGGCTTCACCGACTTCATGGAAGCTCTGCTCGAAGAGGAGCGAGTCATAATCGACTCAATGGAGTTGGACCGAGTCAACAAGGTTCGTAAA
>V300016263_L3_WHPEAkcfEAAARAA-541_1_paired_trimmed_paired_merged_contig_77912
AGTTCTTTGTTTCAATCAGGGCCGAGTTGCAAAATTCAACCAGGATGGATCCGCAGGGGCATAACCAACCCCAATCTATGGGGATGGTAGGTAGTGGAGCTCAGTTGACATACGGTTCTAACCCGTATCAGCATAATCAAATGGTTGGGAGCCCAAATCCGGGGTCAGTTTCCGCAACAGTGGGAGCTATGCAATCCGCTAGTCAATCACCTGGAGCTCAGCTTGCGCAGCACCAGCTTGCACAGCACCAGCTTGCTTATCAGCATATACACCAGCAGCAGCAGCAGCAACTTCAGCAGCAGCTGCAAACTTTCTGGGCAAACCAGTATCAAGAAATCGACAAGGTCACCGATTTCAAGAACCATAGCCTTCCCTTGGCAAGGATCAAGAAGATTATGAAGGCTGATGAGGATGTGAGAATGATATCAGCCGAGGCACCTGTGATATTTGCCAGGGCATGTGAAATGTTCATATTGGAATTAACATTGCGGTCTTGGAATCACACGGAAGAGAACAAGCGGAGGACACTCCAGAAGAATG
>V300016263_L3_WHPEAkcfEAAARAA-541_1_paired_trimmed_paired_merged_contig_77913
TTTGCTAGCTTATGCTTTGGGTTTTGTAGAAAGTCTGTTTCTTTGATAAATCTTACGTGCCCTTTTTTGGTTGCTACCTGCCTGTTACACCCGCCCTAGATTGTTATAATATATGTTTGCTGTGGTATTAAGAGGGGGACATTGATTCAGTCCCTAACAAAATGGAGCAGACAGTTGATGTCTATACATTCAAAAGTTAATGTCACATTGATAATCATCGACGCTGATGGTCCTTCCTCTTGGGAATTCGTCTGTTGACGAGTTGTGTCATATTCATCGCCTTGTAGAGCAGTGTTACTGCCTTTACCATTTGGGACTGGCCATGGGACCGACATCTTATCAATTTTCAATTTTAGAGGATCCATCTATTAGATTCATTTCAGTATGTTTAACTAAGTCGATTTGGGAGTAGTAGCTTAGATTGTAAGGCATTTGTATGTGAGGCTTGGCTTAGGTTTTTCAAGAGTCTAAAACTAGTTATGTATCATGCTTTCCTGTTTATAGCATCGTATACTCTTTTCATTATCTAATTTGGAAGATTATTTTTACTTCTTAAGTCTCCCCATCAATTTGTAAGGAAATAACTAGGAGCCTAGGAGGTTCAAATTATCATTTTATAGATTTAAAATATAAAAAAATCAAAACTTTCTTTCTTGAAAGATTATTAGTAAAATGGCATCCGATTCTACCTTGTAAGAGGACCCTAAATGTTTTAATTTTTTCGGAAGTTTTTCATTCAGATTAATTAGAAGTTAGTTGTTAAGAGAGTTTGGGAATTGCATTGACTTTGTTAGGAAGAAAAGTAGACAGTCATGGCAATGTCTTTTTTGTTGTGATCGGAGTGAGTTAGCAGCGTCATGCTTAAAATTTTCATTTGTATCCTTGAAAGTTTCCAAAACATGCAGTTTACTCTCTGTTTTCTGGCTTGCTTTGCAGAATTGTATATCCTCCTGTCATGCC
>V300016263_L3_WHPEAkcfEAAARAA-541_1_paired_trimmed_paired_merged_contig_77914
TGGAGCCTGCAACATATACATGGATTGTAACTGCTATATGAAATGTCAACATAGGACATCCAATTAGCAAAAATTAAAGCAAGCATATGAACCAAAAATTACACCATAATCAATCTAACTGCAGCGCTCTTTACACATGAGATCGTATGGCATTATGCACATATTCAGATACAGCTAGTCAGTGTCCTAAATGTAATTATGTATTTAGCACTAGAAGAGTTCGTTTCATTTATAGTATAATGTACAAAGAAATTAAAATTTTATTTAGATCATAGACAGTGATACGTAAT
>V300016263_L3_WHPEAkcfEAAARAA-541_1_paired_trimmed_paired_merged_contig_77915
AGAAGTGATTTGATCGAGAGAAAACGCAGCCCCAAACACCTCCAGCAAACCCCTCAGCGCCATATCGTCAGCCAGACTCGACGCGCCGTTCGAACCAGAGGCCTCCATTTTCCCAGAAACTCGACGTAACACAAAAATGGATTCTGGGGAAGACGAAGAGACTGATTAGAACAACAGAGGTGGATTCTTCCCTAAACAAAATTCTGGGTTTGAATCAGGAA
>V300016263_L3_WHPEAkcfEAAARAA-541_1_paired_trimmed_paired_merged_contig_77916
TCATTAGGAGTTTGGGTACGCGCATTTCAGTTTTAGTATAACTAAATAATTTTTTTTATTTTTTTGTATTGTGAATTTGTGGTACCTTTTTAGATTAATATAATAAAATTAATTAATTTAAATTAAATACATAAAAAAATTAAGGTAAATTACACTTTACCTCCTCAACTTTGTGTCGCATAACAATCTCATATCTCATCTTTTAATTATTGCTAAATCATACATCAATTTACAAATTTGTTGCAATATCATACATCCATCAAATTTTTTGTTAATTTTTATGTTAAATGTTGCCGTGGCAGACACGAGCCCGCTCCCTTACCTAACTAGGTTATAAAATTAATTTAATATAAGAATTTTTAGTTCTAAATTAAATTAAGGCTAACAAACAAATTGATGGATATTTTAACGGATGTTTAAAATTGCAACAAATTCGTAAGTTACTTAAGACATTGCAATATTTAAAAGATGAGGTATAACTTTGTTATAAGACCCAAAGTTAAGGTAGTAACATGTAATTTACCCAGGAAGTTAAACAGTTTTCAATCTGTGAAACAAATGATTCATATCTGTAGGTGGATACTGGCTAATTATTAGAAAAACAGAAACCACTAATCAATTCAATCATGCTCAAACCAATATATTGGTATCTAAACGTGTTAACTCCTCTCAT
>V300016263_L3_WHPEAkcfEAAARAA-541_1_paired_trimmed_paired_merged_contig_77917
TGTTTATGGTCAGGCTTATTTGCTATGTTATTTCCTTCACTATTTCCATACTTTCACACCCTTACTGCTGCCACCTCTATAAACGCCATCGCAGCCTTCTACAGCCCGGAAGAAGTGAGTGTGATTAATATATTTAGCTCGTATAAGAATCACGTGCGGTACACTGGACTGCGAAATTTGAATGTGATACTTATAAATTGATAAGTCCTAAAGTTTGACTCTTACAGTTATAAACT
>V300016263_L3_WHPEAkcfEAAARAA-541_1_paired_trimmed_paired_merged_contig_77918
AATGGCTTCTGATCAAGATCTCCCATTCTCTTCACGCCAATGGTAGCTCGGTGGGTTGAATCCCACAGTCCCTGCATATAACAAAAGTTGGACTCCCACAACACCGCAAGAGCACAGACCACATTTGATAAACCATATTGATAAGCAAGGACCCAGATCAACAAACCATAAGCATAGATTGTGATCAGCGACCCACACTGATGAGAAAAGATCATAATTCACGTTCAACGGTTCAGTCACATTGCTAATGTGACTTTCTAGCTTAAAAGAGAAACTAAAGCCTACGAAACCGCATAGAGCAGCATTCATCATGCTTTCAGCATGCTAATAAATACATGCTATTCAAACTCATGCACTGTATAATCCATAGTCTATAGTTTATCAAGGCATAATTGTTTCATAAAAAATTAATTCTATATCAAATGCACGGAGGTATTTAGAAGAAGAAAATAATTAATTGCCAAATTGCAGAGTTCAATTCAATAAAACCCCCAAGATCTAAACCAGAAAAATAAATGCACATACATTGATTAGTTCCTTACGAGCCTC
>V300016263_L3_WHPEAkcfEAAARAA-541_1_paired_trimmed_paired_merged_contig_77919
AATATTCAACAAGTTGGAAGCAAGGTATTAACAAGTTTCTTTTTAGCTGCTAGAATATGTGTGAATTAGTGGAGGTCAGGTTTGCTAGAATCTGCTTTATTTCTTTAGCAACTTGTCCATTTGGCTGCTGTCACTAAAAAATTTTGCTGACATTAATAACCATGTAGTGAAACATGCAGATTTGGCTGTTCAAGATTTATGTGGGCCTTTGCGGATGAGAAGCAATGCTTCATCATCTGTTTATTGATAGCTTGAGATATTGTACTTCCCCTGTTGCTTGTAATAGTTTTCTCATTTTAATATTTTTCGTTAATCTGCAGGACAGCCCATTGATAATGGAGTG
>V300016263_L3_WHPEAkcfEAAARAA-541_1_paired_trimmed_paired_merged_contig_77920
GAAGTATTGGCAAACAAAACCTAATCATTTTAAGCCGACCCAACTCTTTTTTCTCCTCAAAGATTTGATATTTATATAGTTCCAAGCTTTTGGATTAATGGATAGGAGAAGATTGCAGGCCACTGAAAATACAAACGACGATGTAGTATTCTCTTGTTCTTCCGGGATTAGAATCCGACGCAGTCCTCTAAGTAATCCTTCGCAGTCCGGTGGACTATTTGCCAGCGTTCAAGTTGCAAGAGGATTTGGTATCACACCGAGTCCTCAGAACTCCATAGACCAAACCACAAAGCTTCTAAGCTCCACGTACATGACATACATGTCGACGCCGGGTTCCAGGTTTCGGATTGGCAGGGTTGATGAGTTGGTGGAGGCAGAGGCATTGCTCGAGGTTGCAGAAGCAGAAGAGCTGTTCAAGATTCAGAAAATTAATGGTAATGGTGGGGGTTTGAGATTGAAAATAAAGGTTGGGAATGCTTCGCTGAGGCGGCTGCTGAGCGGAGCAGTGGCGGGAGTGGTGTCGCGGACGGCGGTTGCTCCGTTGGAGACGATACGGACGCATTTGATGGTGGGGGGCAGTCGCCACTCCAGTACTTCTCAAGTGTTTCATTCTATCATGGTAGCTGATGGATGGCAGGGCTTGTTTAGGGGTACTTTGGTCAATGTCATCAGGGTTGCTCCATGCAAGGCTATTGAGTTATTTGCTTATGACACGGTGAAGAAGCACTTAACTCGACCTGGTGAAGAGCTGAAAATCCCTATCCCCGCTTCATCAATCGCAGGCGCTGTTGCCGGATTCAGCTCAACCTTGTGTACATACCCTCTAGAGTTGTTAAAAACACGATTAACCATCCAGAGAGGAGTGTACAATAACTTTTTCGACGCAGTATCAAAAATTGTCCAACAGGAGGGACCTGCAGGGCTATACAGAGGCCTCACCCCGAGTTTAATTGGCGTAATTCCATACGCTGCCGCCAACTATTTTGCTTATGACGCCCTCTCAAAAGCTTACAAGAAAGCTTTCGAAAAGGAGGAAATTGGAAACATAACGACTCTCCTGATCGGATCAGCAGCTGCTGCAATTTCGAG
>V300016263_L3_WHPEAkcfEAAARAA-541_1_paired_trimmed_paired_merged_contig_77921
TTTTTTTTTTTTTTTTTTTTAAGACCTTCGTACTAGTCGTTGGTTTTCACTTTGGCAGAAATGCTCAAAGTTGTGACCAAATTATGATATCTTTGCCTATGTTGTCAAAAACTCAATTCTTTTGCCCACCTGCATAGCAAGATTTTTGTTAGTCTGGGAGCTCAAAACGGAACAGTTGGTCATCGTTTACTGCCGCTGGCTGGAAATTGATGAAGCGGGGAGCGTTACCAAAACTGGTCTACTTTTGATTTCCTGTTTTGTTGAAGCTTAAAGGACCAAGATCACTCTACGAACGGGCCGTTTCTGCATGCCCGCGGAGCTCACATTTTGAATTCGAATTCCCGGGTTTTCTCTGAACCGAGATTTACAGGTAGTAAAGCAGAAATCTCGTTAGGATCAGGCTGTTGTTATCGCCGGTCAGCTCCTGGACGGCGAGGAAATTTGCAAAACCTGTTGTCACGGTGGAGGATCCCAGAAGGTAGCGTGTAATAGACGTGTTCAATTTGTTATTATACAAGTTGAGAGGGAAGTGTTTTTTTCCACGTGTTTCTCCTCTTGTATAATGACGTCGTTTGGGGTCATGGATGTCGTTTGGGGTTAAAAAAAAGTGTTAAGAATGGTTGTTGCTGGCCTAATCTTCACCTTTGAATTAGCCTGGATATGTTTTTAACGTGGGAGGGAAATAGGAAGAGAGAGAATCTAGATTGATATTAATTTTGCGACTAAATGATTCTTAATAAAAACGTAGGAAACTCTAGATGACACTAGCATTTGGTAGGAGTAGAATTCTCTCTTCGTATTCTCATTTCTT
>V300016263_L3_WHPEAkcfEAAARAA-541_1_paired_trimmed_paired_merged_contig_77922
ATTCATTCATAGGAAGGTATGGCTTTCCCCCTTCACTGTACTCAACATAGTTAATTAGTTCCGTATATTATAAATGCGAAGAGAAAGGGTACCTCCATACCTAATCCCATTTTCTTAGTCTTTGGTATAACAAAATTTATTGGGTGATAACTTCCTAGCTCTCAGATGCTGCTATAGTTCTACACAAATGAACTATTTTGCTCCTGAAACTACCCAATTTTCTCTTCTTTTTTCTTTTCAAACTGAGAC
>V300016263_L3_WHPEAkcfEAAARAA-541_1_paired_trimmed_paired_merged_contig_77923
AGGGATCTGATTGAGATTTGTTATTCTCTTTAAGGCGGCTCTGAATTTCCTATGGGTTCGCTTCGATTTACCGTACAAGCCGACGAGGAAGAGTCCGCTGCGAATAGGCTGGATGGCGGGGGAGCGACCATTGCTAGAGTATTGAAGGAGCTTCGAAATCGGTGTCACTGATCGTAACACCATTGTTGGAAGTCACAAACAGATAGAGAAAAAGTGGGGTAGGGGTTAAGTTAGAGAGAGAATGAGAAGTGTGTGGCAACGGGGAGGGAGATAGAGGTATGGCCGGATGAAG
>V300016263_L3_WHPEAkcfEAAARAA-541_1_paired_trimmed_paired_merged_contig_77924
GGTTGAAGATAAAGTTCGGGTGTTTGATTAACAAGATAACAAGTGTTTGGGAAGAGTTTTAAATGACTGGTGTTTTAATATTACTTGGCCATGTCATTAGGTTAGTATTTTGAGTACTAAACAGTCTATACCCAAGTATTGTCCTTGTATTTGTGTATTCCTTTCTTGTTTTTATTTTTATTAAAATGATAAGCTTGTGGCAAAGTTCATTCTTTTGGGGGCTTATATAGGCATTTCAACTTCCTCTGATCACCAAACCACACGCCTTGAGTTCGATTCATG
>V300016263_L3_WHPEAkcfEAAARAA-541_1_paired_trimmed_paired_merged_contig_77925
TAGTGCTGGAAAACAGAGAGGTGAAGCAAACTTCGAACATACACAAAAAATTGGTTCCACATTTACACCACGAAAACCGAGGTGGTTAAATTACAGATGAAGTAACAAGAAAAAGGAAGATAAACTCGTGATGGCATTGCACACATTGGAAAGAATTGACTGCTTGAGAGAGCTGTTCTTTCAAATTTCACACTTAATGTACAAACGATATAACACGCTTAACATTTCCAAAAGCTCGTAGCCTTTCCTCGTGTTGTTTTCTTTAGTACAATTGCCTTCCTGTTTATCGAGTATTTAC
>V300016263_L3_WHPEAkcfEAAARAA-541_1_paired_trimmed_paired_merged_contig_77926
CCGAAATCTTGACCTAACCTAATGTTCCACCATCCATCGTCACACGGACGATAGGGCGAACAAAAGAAGCATCATTTCCGTAGCAGATCTCGTCCTAAATGACGGTATAAGAATGCTCCAACACACAGAAGGATATCATATTAATAGCGCGTACCAAGAGGCAGACCGCCCCTTCTCTATATATACTGATATACAAGTCTCGTCTGCCCTTGTAATATTTCATAAGCCCCTAGAATAGAGTGTGCTTCTAAGTAGCTAGTTCTTAAACATGGATCAAACCTGATTGCATCCTCTAGCACTTG
>V300016263_L3_WHPEAkcfEAAARAA-541_1_paired_trimmed_paired_merged_contig_77927
AAGTGAATCCACTTCCGGCGTAAGAACTACAGTTCGAGTTTTCGTCAACGTTTCTCTCGCTACTACTTGCTTGTGCAACTGTAAACACCGGCGATCCCTCTGGTTTCGGAGCCCTTTGATTAATATACGAAATGTGGCTTATACTGTAAGTCCCAATCCCACCGGGGAGAATGTGCTCCACAGAAGTAGTCGGCTGCGCCGCCGCATGAGACGGTGGTTTTTCAGTGGTTGATATCTCAGCTGAGGTCTCTTCCTTAGCAATGCATGGCTTTCCCATTCGTTCAAG
>V300016263_L3_WHPEAkcfEAAARAA-541_1_paired_trimmed_paired_merged_contig_77928
ATTTTCTTCAATTCTCCATATCCGGGTAATCCGCGTGTTGCTTCTGGGCTCGCTGTTCGATTCTGTTATTGTTTTTGGTGTTGTTTTTGGGTTGCAATCTGGGTTCTTTGTCTGTTTTAGCAATTGGGAGGGAGACCCAGTTGTCTAATTTTGCATGAAATGGTGGTTTGGGTTTGAAATTTCAACTGGGAATCTGTGTTTTGGTTTCTTCTTTGTAATTTATGTTGTGGGTTTTGTTTTTTCTTTTGATTAGTATTTGGGTTTCCCGAGAGGAACGGGGATTTTTTTTTTCATTTTTTTTATTGTGCCTGGATTTATTTGCACTGCTATTTTAGATGAAGGGAAAGTTAGTTTTTGGCAACAACCCAGATTTTAGTTTAAAATTTGCATATCTGGGTTGAATATTTTTATTTGAATTTGTTTGCTCTCTCTCTCTCTCTCTCTATATCTCTAAGGTAGATTTTGGTAAGGTTAATTTGAATTTTTGTTGGGTTTTTGGGTGCAATTGTGAATTGGGGTATGCTTGTTGTTGTACTACTATTATGGTGCCTTTTTTGTTTCTTTGGATTGATTGAGAAAGCTGGTTGCTTTTAATGTCCTCTCTGTAAATTTTTGAACTTAGTATTTTTAGTGCAAATGAGGAATGTGGGTTTTAGTCAAAGCACAGTTCTGAATTGATCTTGGATTGTCCTTATCTTGCCGGATGTGTTTATACATCTGAATTTGCCTATGTGACGGTCGAAAAGTCGGAAAAGGAAAATCCATATGTTCCATGTTTCATCTCTCTTTTGAAGTTGAAAACTTTACATATTATTTTAAATTTTTTGCAGGATGCATGATTGCTTCTTCAATCTCCATAATTTCCTTGCTTCCTTTTAAGATGAACTCTGTCATTGCTACATAACATCTATGCAGTAATAAAACTTGAACGTTGATATGCATACTAAAGTTTTATAAAAAGCAAGTGATCTTATAATTGTCGGATTCATGATTTACCAATAGTTTCAAGAGGGTCTTTACTGTGCCTTGGTGGTATGCTGAAATACTCATTGGTAAAACAAATTCCAATTTTATCCCAGTAATCGATTTGCTGATATTATAAGTGCTTGAAGAGCATTTTCGAAGCTACTATGGAAAAGTGGAGATATTTATAGGTCGTCAACTGTAAGAGATTGGGAATCTCCTGCTGCCAAGCAAGAAGCTTTTCTGAGTTCTTTTGATATCACAAAGCAACTGGAG
>V300016263_L3_WHPEAkcfEAAARAA-541_1_paired_trimmed_paired_merged_contig_77929
CCATGCTGATTATAATGCACCTCCTTCACATTAAGATACTCCCCAGGCTGGAAGTCCATTATATGGATGTTGAAGTCATAGGATATAGATGTCGGAATAAGCTTCCTTAATTGGAAGACCTCGCCTGGAGTTTCCAGGAGTGGCTGCTCGTCTGTTGAACCTATAATCTGGTCAGTAGATTGATTTTCCAGAGAAACATGCCTTCTCTCGAATACCACAAGAGTGGCAGATGCATCACACCTGAGGGAATGATCAACATTTGGAGGTAGATAAGCATATGAGTCCACCGTTA
>V300016263_L3_WHPEAkcfEAAARAA-541_1_paired_trimmed_paired_merged_contig_77930
ATGTGCGCGACTCTTATCAATGTTGCATGAGCTTGGCAAAGCAGTTCTTCCAACATCAGGACAATACTCGGCACTAACATCCTTAAGTAGAAGAGTTTTTCCAGGTTTTGGGTAGTTCCTACAAGAAATCTGAAGATTGGAAAGGGCATGCCAAGCCTTTTGAACTTGTGCACTCTGTAATCTTTCAGTATTCTGAATTGGACAAGCCATTGAGCCGGAAACCATTGCCTCTTT
>V300016263_L3_WHPEAkcfEAAARAA-541_1_paired_trimmed_paired_merged_contig_77931
ACTTTGTTCCTTCAGCCTTGGATCGATGGACAAAAGTCGCCTTGGTATTTATGCTTGCACCGCACGTCGGACAAGTGGCTTTAGGGTCGTCGGTTACAACGATTGGCCGGCTGCTGTAGCCCCAACAATTAGTACAACCATAGATTGACATTTTAGCAGAGGAGTCATCTATTGTCAGCATATGAAGGACATCAGCACCAACATCAATTGTTGCTGTTGCCTTAGGTTTCAGGAGGGATTCCTTGTTAAAGTGTGGTTGCATGTATGTGCTGTTTAGGCTTTCGACACTGCCGTAAAGCTTGCCTAACGAGCCAACCATGCCATCTTTGGAGAGGAGGCGGATGACAGTGCCAAGAGGCAAAGACAGGATTGTGAGGAGAAAATCCACAAAGTCTTTGCCAGCTTCAGCAAAGAGAACTCGTCGACCCTTTGTATCGATGAGGAGCTTCAAACAAACACTTGGATTGGAGGTTGCCATGTACACAGAGAGCTTTGAGA
>V300016263_L3_WHPEAkcfEAAARAA-541_1_paired_trimmed_paired_merged_contig_77932
TTGATGGAGGAAGAGCCTTGCTGAGGAAGTATGATAGTAATTGGGAGATGAAGGTGGATGAGAAGGATGGGTGTGTAGGGTTGTGGTGGAAGGGGCAGCCTGTATCTTTTTGTTCATTGTGGAAGCCTCATGAGAGAGAAGGCGACAATTAAAATAGGTGGTTCTATTTTTAATTTTTTATGAACTTTGCTGTTTTTATTCCTGATTATCGTATTTAATTAAACGAAAACAACGGATATAATTAGATACGAGTGTATTTATTATTTTTCAAATTTAAGATTGGGTGGGTTT
>V300016263_L3_WHPEAkcfEAAARAA-541_1_paired_trimmed_paired_merged_contig_77933
AGACCAGGCGCCTTGGCCTCATAGTATGTATTCTTCTAGTATATCTTTTTCGTAGGATCTTTAAAAATACAGCGCAGGAACTTCATGTATACATTGAGATTTTGGCTGCTGGTTTAGCAGTATTCAACCATGCCTAAAGTTGTTAGGATTTATGGTATGCCTGGTTGTTATACTTTCTGATTATCTGATCACAGCAGTGAGAATATAGTAGTAAGAGGAGATATGAAAATCTAAGGGGAAAATTAGTAATTTTTTAGAAGAAAAGGTGGAAAATTAGTAAAGAAAGAATAATCACCAGACCCAAGAGAAGCTTAGCATATTAAGAAAATGGCTTGGATCTCCTTGCTTTATTAGTCAACTATATTTGACTAGAATTGGGGGAATACCCCCCGAGCTGATACAACTATAGGGAAAAGCTCTGAGATTAGGAAAACAAGTCCGCGTGTATGATCAGTAGGGTACTGCTCCAAAGAATAGGAAAACAAGTGCGCCTGTACAATCAAAACAAATGCGCAAAGTACCCTTCATATAACCAAGGCACAGAAACTTCAAGTTCAATTGGGTTGGAATCTTG
>V300016263_L3_WHPEAkcfEAAARAA-541_1_paired_trimmed_paired_merged_contig_77934
CAAGATTCCAACCCAATTGAACTTGGAAGTTTCTGTGCCTTATTTATATGAAGGGTACTTTGCACACTTGTTTTGATTGTACAGGCGCACTTGTTTTCCTATTCTTCGGAGCAGTACCCTACTGATCATACACGCGGACTTGTTTTCCTAATCTCAGAGCTTTTCCCTATAGTTGGATCAGCTTGGGGGGTATTCCCCCAATTCTAGTCAAATATAGTTGACTAATAAAGCAAGGAGATCCAAGCCATTTTCTTAATA
>V300016263_L3_WHPEAkcfEAAARAA-541_1_paired_trimmed_paired_merged_contig_77935
AAACTAATTGATGAGGAGAAAGTACACATTACAAAATCCCTAAAATAATCAAGAGGAATCTAGCATGCTAAGCAGTGAACCACACAAAATCTTAATTTTGGAAAACATGAATTAACCCTTCTCTCCTTAAAGTGTGACCACAACAAATCGATTTTTATTTTCTGGTTCAGAAATTAAAAAAATCATGTGTCACATACAATTGTTTTTGCTCATCTTGTTGAT
>V300016263_L3_WHPEAkcfEAAARAA-541_1_paired_trimmed_paired_merged_contig_77936
TGTGCACCCATCCCCGTAACCATCCCTTCATCTACTCCCTCACCCAACTCACGATGACCACCCACCTCGACTCTCGACGACCAGCTACCTGGTGGTTGTCAACGGCGACGACCACCACCTCTCCGTCATCTTCCTCCCTCGGCCACTTTCCCACCCTTTGATTCATTCTTTAACTCTCACATCTCTTTGACATAACAAGACCAAATTGGGGAAAGAGAAGTTCGATTTTGATCGGAGCTCCTCCAATTGACAACAAGGTCGGAGCACTCATGGCAAGTTGGCATGTCCAATGTGCAATAAGGATGGATCTTACACCAAGTTAAGAG
>V300016263_L3_WHPEAkcfEAAARAA-541_1_paired_trimmed_paired_merged_contig_77937
TAAACATAGTGCAATAAAGAAACCCAATTAAAAGAATTTACACATGAAAGAAAACATAATAATATAGTGTGTGTGTGTTTTTTTTCTTCTTTTTTTTTATTTTTATTTTTTAATACGGATTAGTACAATAAGTTTATTGTAACTCAAACTGTTAGATGCAGATGAAGTTTTATTTAAATTCAATGTCATGTAATGCTACCGTCCTTGAATAATTTGCAGTGGAATCGGTATTTAATAACTCCTCTCGGCCCTTGATGGCATTGACTAACTGTTCCTGGTTTGATTCTTATGATGTGAGGGAGTGGATTTAGCAGCCATTCATAGATTGTTTCATTGTATGCTGTTTTTCCAATTTCTGTTTCTTCTGTTAGTCAGTTCTGTTCCTTAGCAGTGGTGCTGCTTGGATCTCTCTCTCTCTCTCTCTCTCTCTCTCTCTCTCTCTATGTACTGTTCTCTCTACAAAATTCCCCTATCAACTCAAACCAAAAAGGAACAGGAGAGGG
>V300016263_L3_WHPEAkcfEAAARAA-541_1_paired_trimmed_paired_merged_contig_77938
GGAGGAGATGATTGAAATCCTCCACTGCATAAAAATGCATGCGTCAGTATGTAAAAGTTGTGTCCAAAAAGTTTAGCCATTGCTATAAATATAAAGGACACCCCAACCCCAAGCCAACAAGGCTCCCTGCTTTGCAAAAGAGGAGGAGGGGGTGAGAGGAACGTCAAAGTACGCAGCCTTACCCTTGCCTTCCAAAGAGGC
>V300016263_L3_WHPEAkcfEAAARAA-541_1_paired_trimmed_paired_merged_contig_77939
TTCACCAGGTCCGTACTCTAATCTGTCGGTGGGTTAATTTGATTTGTTTTTGCGTTAATTAGTCGTAATTTGGCTTCAATTTATCTGGTTTTTTTCAAATAAAAATTATTATTAGTACTTGAAAAGTCTCATTCTACCCTTCAAAATTTCCTTCAAACTTTCTTTATTGTAAGGTGCACACATTTTTTCTTACTTCTCACACACTTCTTTTTAATTTATATTTATTGATCTTTTTCACTTCATCCGATCCAACGGCCGAAAATTAAAATGGTGCGTGAAAAGTAAAAAGAGTTGTGTGGATATCACATCTCTATTAGAAAAGAAAAATATATTTATAAAGAGTGTAAAATGAGATTTTTGAAATGCTACTAACACTTCTCTTCTAATTACGCCCAGCAACTCCCGAAACTAAAGAGTTTCGGCCGAGATATTGACCGAAACACGACTTGGGTCAGTGTCGGTTTGGCTCTTAGTGTTTGCATTGAGCTCTGGAACTACAATTAATTAGCGTTCCTTGATTAATTAAGTATTATTGAGTTAATTAATGTTTAATAATCTTCTTA
>V300016263_L3_WHPEAkcfEAAARAA-541_1_paired_trimmed_paired_merged_contig_77940
ACTCATGGAGGGGTCGCGGTGCAGTAGAGTTAACGGAAGAGGATGGAGGTGTTGCCAACAAACGCTTGTTGGTTACTCTCTTTGTGAGCATCACTTGGGGAAGGGTAGGTTAAGGAGCATGAATAGTGTCCGAAGCCGGTCGACGGCTGCGGCAACTGCTACTACCACTACTAGTAGTACTAGAATTGCTTCTACTGAGACTGAATTCAAGCAACTATCAGCGTCTAGAATATTATCCGTGGAGTCATCACCGCCGCAGAAAGAAGACACGAAAGCTGTTTTGCTGCTGGACGATGGTGATATTGGTGAAGGTAAAGGAAATGAAGGTG
>V300016263_L3_WHPEAkcfEAAARAA-541_1_paired_trimmed_paired_merged_contig_77941
TAATGATAAATCCAACACTTTATCCAGCATCTGTTTATATATATAAGAATCTCTCACATATTGCAAGTTGAAGCTAGTTGCACCAAGTTCACACTCCTAAATTAACCTCAACTACTCTCTCTCTCCCAACTTACACCGAATAAAATCCCCCATTGATTTGCCTACATATGCTTTTGACCTACTTGTTATTATCATCATCCTCATCAGCCATTGCACGACTATTCGTTTGGCCTAGCAAGCTGCTCATGGATCGGG
>V300016263_L3_WHPEAkcfEAAARAA-541_1_paired_trimmed_paired_merged_contig_77942
ACCTCCTCCCCGCTACTCTGAGGCAACACTGGTTAAGAAATTAGAGGAGCTTGGGATTGGAAGACCTTCAACATATGCTAGCACTTTGAAGGTTTTACAGGATAGAAACTATGTGACAGTTAAAAGCCGTGTATTACATCCAGAATTTCGTGGTCGTATGGTGTCAGCATTTCTCTGCCACCATTTTTCCGAGGTCACAGATTACAGTTTTACTGCTGACATGGAGAATGAGCTTGATAATGTGTCTGCTGGCTTAACTGAATGGAAAGGCCTCCTTA
>V300016263_L3_WHPEAkcfEAAARAA-541_1_paired_trimmed_paired_merged_contig_77943
CATTTATAAACCGATAGATTAGAGAGGTGTCTCCTCCGGGTCAAGTACAAGACAATTAAGATAAGCACGAGCATTTTGTGCGTGTATGAGAGAGCTAGAGAGAGAAAGACACACACACACACACAAACACACAGCTTGGAGAGAGAGAGGGATATTAAAAGGACACAAGTGTGAAAACTGGAAAAAGGAGATCGAGAGGCAAAAAAGAAAAAGGTAGAAGAGGGCTCACATGATTTCCAACAATATTCCACGGAAGTTGCAGCACTGGCATGATCTGTATCCATAAT
>V300016263_L3_WHPEAkcfEAAARAA-541_1_paired_trimmed_paired_merged_contig_77944
AGAATCATGGTCCTCATAGTCGAAGGTAGGAACACAGCAAGTAATCAAGGTGGCAAAGGATAAAGAATTGATGTTTCCATATTCTTGAATGCTAAAGCATCAAATCAGCATTCAATATATCAAATTCCATGCAATGCAAAGCATCAGTACACAAAAGCTGATGCTACAATTTTTACACAGCAGTCAACTACAAACAAATTCATAAAATGCACCGTTTGGGGTAGGCAAAATATACAAGGCATAGATTTTATTTTGATTGGACCTCGTTTGAAATCTTGCAAAATGAAAAACCTCAGAAAATGTTAAAATTTGGAAACCCAACCAGAGACTAAGTTGAAAGCCCAAACTGTCACTATAGTCGTCGGAAAAAGGATATTTATCTCCAATGCAAGTGTGATAAC
>V300016263_L3_WHPEAkcfEAAARAA-541_1_paired_trimmed_paired_merged_contig_77945
ATCGAAACTTTGATAGAAGGAGAATGATCTGAACAAAATTGATCACTTGGGGAGGGTGCAATCTGCAATGTTAAGAGCATTAGCAATTGGATTGTTGGTTTCGTGTTTCGTTACATTAGTGTCAGGCAGTGATCATGACTTTGCACATTGTAATTGTGATGAGGAGGGTTTTTGGAGCATTCCAAACATTATAGAGGGCCAAAGAGTGAGCGATTTCTTGATTGCAATTGCATATTTTTCAATCCCTATAGAACTCCTTTACTTTGTCAGCTGCTCGAATTTTCCGTTCAAATGGGTTCTCCTGCAGTTTATTGCATTCATTGTACTCTGTGGCTTGACACATTTGTTAAATGCTTGGACATATTATGGCCGTTACACGTTCCAACTGATGCTGTCCCTCACCATTGCCAAGTTCCTCACGGCCCTGGTCTCTTGCGCAACCGCAATAACCCTTTTAACTCTGTTCCCTATGATTCTCAAAGTAAAAGTGAGAGAATTGTTCTTGAAGCAAAATGTGATGGAATTAGACCAAGAGGTTGGGATGATGAAGATACAGAAGGAGGCGAGTTGGCATGTTCGAATGCTGACACGGGAAATTAGGAAGTCACTTGACAAGCATACCATATTGTATA
>V300016263_L3_WHPEAkcfEAAARAA-541_1_paired_trimmed_paired_merged_contig_77946
CTACTTGCAGATCCCAGCGCTGAATCAGGTCTCAGGATCATTACCCTCTCGCTCACTCTTATCTCTAACACATCTGGGTCATTAATTGGGATAGAAGGGCAATACTTTTGCGAAGAACTTGCTTTCAACTCATGGGTCAGGTTCATCTCTCCTCTTTTCTCATTTGGCATCCAAACTGCACAGTTATGCAAGTCTAACGTCTTTGAAAGCTCAACCAGAGTTGTATACAATATGGTATGCTTGTCAAG
>V300016263_L3_WHPEAkcfEAAARAA-541_1_paired_trimmed_paired_merged_contig_77947
AGAAGGGAGACAGAGCAGGAACAAGGTGTGGTTTTGTTGTTGGTTTTATCCAAATTTTTGATTTGGAATTTGCTTTGAACTTACGTGTTATTAGTTTAGTCTAATTTAGTGTTGGTTCATCTAGGTTTGTGGCTAATTTAATGTTAATGTTGATCTAGACGTTTATCTAGGTTTGCACCACTGTTTGTTCTCGGTTTCTGTATGTAGTTTTGGTAGAATTGGACTCTTCTTTTTAACTTAATTAAAGTGTTTGAGACTTAATTGAATGAAAGTTTAGTTTGGTTTGATCATGATGAGGTGTTTGACGTTGGGTGTATCATCCTTTGGCCAATGGAAATGTGTAATTCCCATCTTCCGGTGATAAGCTTTTAGGATTTGTGGTTCATAAAGATCATTCACTGTATAGAAGCATTATGATTTCTGGGGTTTGATATTTCATTTAGTTTTGTTATGTTTGGAATATAAGTTTTTCAAATGGTTTGGTTCTTCTTGGGCCGTGCTATGCAAGAAGGTGAAGAATTTTAACTAAGGGTTCATCCAGGAGCTCTGTGTGTTACCGTTAAGTACGGTGTTCATCGATCTCAACTTTTAATTTGTTTCTCAATTTTTTATAGTTTTGGATTTGTAAAAACCCTTGATTGAATCGGATATTGGCATGGTCCCTTACAGGAGCAAAAAAACAAG
>V300016263_L3_WHPEAkcfEAAARAA-541_1_paired_trimmed_paired_merged_contig_77948
AGCCCCTGTTAATTGCCCTTACTGATAACAAGGGCCGAAAGAACATGCGAGTATAAACCCCTTATCGACGAAGATCATAAGAAACATACGCTGGATTTGGCGCAATGAGAGGAAGCTTATCAATGTACATGAAAAGTCTCTTCGAATTCTCCCTGGAGATTGCAGACAGGTCAACAATCTCATTGTTGCTGGTGTAGATCCAAAGATCACATGAGTTGACTCGTTTCAGACTGTCTCGGCAGAAGGGGCATGATTGAGACCGTGTACGCCAGTTTCGATAGCACGTCATACACATAGAATGACTGCAGTTGGGCA
>V300016263_L3_WHPEAkcfEAAARAA-541_1_paired_trimmed_paired_merged_contig_77949
TTCTGTTTGTTTCTCGAGAAAGATAAAAAGGAAAATAAAAACGTAAGGTGAAAAGTTTTGTAATCTGGCTTCGTCTTCCCTCGCTGCGGCTTCAGAGAATCACAACAATCTCCGCAGCGATACGTTTCCTGCGTTTTTTGTACGGAGTTGGAAGAAAAGCTTGTATTGGAAGAAGACTTCGGCTGTTCGACGACTCGACGATCTCTTCGATTTTGGCGTCGGAGAGGTGATCTGCTCGGAGCTTCGGGATTGGAATTCTGGTTGTGTAGTTTGAAGCATGATTTGTCGCTGAGGAGGGGAAGAGTTGGCGGCGGCGACGACGACGGAGATGAAGAGGTCCAGGGACGACGTTTTTATGAGCTCGCAACTCAAGCGGCCCGTAGTTTCCGCTCGAGGAGAGCCTTCTGGGCAACCCCAGATGATGGCAGCAGCAGCAGCAGCTTCCCAAAAGTTAACAACAAATGATGCCTTAGCGTATCTAAAAGCAGTGAAGGATATATTTCAAGACAAAAACAGGGGAAAATACGAAGAATTTCTTGAAGTCATGAAAGACTTCAAGGCCACAAGAATTGACACTGCGGGTGTGATCGAGAGGGTGAAAGATTTATTTAAAG
>V300016263_L3_WHPEAkcfEAAARAA-541_1_paired_trimmed_paired_merged_contig_77950
AAAGCACCACAATTCCAATCCCGAAGCTCCGAGCAGATCACCTCTCCGACGCCGAAATCGAAGAGATCGTCGAGTCGTCAAACAGCCGAAGTCTTCCTCCACAACGAGCTTTTCTTCCAACTCCGAACAAAAAACGCAGACGAAACGTTTCGCTGCGGAGATTGTTGTGATTCTCTGAAGGCGCAGCGAGGGAAGACGAAGCCAAATTATAAAACTTCTCCCCTTACGTTTTTTTTTCTTTTCTATCTTTCTCGAGAAACAAACAGAAAAAA
>V300016263_L3_WHPEAkcfEAAARAA-541_1_paired_trimmed_paired_merged_contig_77951
CGTGACAATTGCTAAGATCCAAGTTAGTATTACTATCATTATACGTCAACTTAGCATCACCTGAGTAGCCTCTCATCGGTAGAAATAGCTCAGGACCATTCCTGCATTGCTTTATGCACACTGCATCTGGATAATCTGGGTTGAACGTACATGAACTTGTAGCTGTGGTTTCCCATGTAGTACCGTCTGAGCCTAAAATCGACTGCAGGAGTTGGCCCCAAGTATTGAGTTCC
>V300016263_L3_WHPEAkcfEAAARAA-541_1_paired_trimmed_paired_merged_contig_77952
GAAATTTAGCAAAGAAAAATGATTGGACTCCTCTTTTGTTTTGTTGTACTGATCCAATTTCTTCTAGGCTTTTAATTGAATAAATAAACTGAGAATCAAGGGACTGAAATATGAGAAGTGAATAATTACTTTGAAGAAATGCAAAATCAAGATTGAAAATAAATCTCGTGAAAGCATCGATTTAATTGTTTAGAACACCAAATAGAGCCTTCTATTTATTAAGGGTACAAGTTAGCAATACAGTTAGAAATAC
>V300016263_L3_WHPEAkcfEAAARAA-541_1_paired_trimmed_paired_merged_contig_77953
TATTATTATTAGTCCATTATGAGACCAAACTTACCCCACCCTTAAGAGTAGTTAATACAGCGACAACGTCACAGCAGAGTCGTTTCGCTTTTACATCGACCTGACTTTGTGTTTTTCATCATTATCAAAGCTTTCAAATGTTGTACAACTTAAAACAAGCAGCTTCACGAGACACGTTCGCTTATTCAGCAGCGCTCACTCACAGTAACACTGTA
>V300016263_L3_WHPEAkcfEAAARAA-541_1_paired_trimmed_paired_merged_contig_77954
GAACTAAATATAATTGGGCGTAAGTCTTTGAATTTACAGGTCATTTGAATTCTTTTGGCTATGAAAGCAAGTCTTTAAATTTACAGGTCATTTAAATTCTTTTGGCTATGAAAGCTCATTCCTAGTTGACCATTTCTCAGTTGTTGGGCACAAATCAGCTACTGCAACTTTCTCTCTCAGATCAACAGTCCACTCTAATATAAGTGTCCTAGTGGCTTTTGTTTTGCTGTTACATGTTGGCTTATGCTTAAGTTGTTGCTCTTTGTGCAGAAAACTTCATGACTGGCTACCA
>V300016263_L3_WHPEAkcfEAAARAA-541_1_paired_trimmed_paired_merged_contig_77955
GGTGTAGATGAGGAATACATCAAAAGGGAGCAGGTGGGAGCAGCAAAGAGGATGTTTGCTAATGCCTTGGGAGTGCGTTCAGGGAAGAATGGTTCTCTTTCGAAATGCAGCGAGGTAAAGCATGATAGCACGGAGTAACGGTAGAAGTGTTTAGAAAAGTATACAGGTTTGCTGTTTCATTTATCTTGTACCCAGTACAACTAAGCTCCGGAGCATCTTGGGTCTTCAGTCA
>V300016263_L3_WHPEAkcfEAAARAA-541_1_paired_trimmed_paired_merged_contig_77956
AGAAGGAACTTTTTAGGCTTTCATCTCACAGATACAGAAGCTACTCTTTTAGCACATGTAAGCCTGATTAACTACCTATCTATCAACTTAATTAGATGTGTTACTTTTACATCCTCGACCGCATGCAGGCTTGGCAGTTGTGGAATGAAGGGAAAGTGTTGGAGCCGATGGATCCATTGTTGAAAGATTCATGCAGCGCAGACGAATTTTCGAGATACATCCATATCGGATTATTATGTGTTCAACAAGATGCCAATCACAGGCCAACCATGTCATCAGTTGCTCTAATGATGAAAACTGAAACAATTAGTTTTTCCAAACCCGAGCAACCAGCCTTCTTTGCCGGAAGATCTACTGCTCACCGACATCAAACAAGTGCTCATAGCTGGTCTGCAAATGGTTTGACGATTTCAGAAGATGTCCCGCGTGGAGAATTTGCTGCAGCGACGATGGCTTGCACGATCAACAAATTGTCACCAATTGTAGATAACCGGTCTATAGTATAATGACAATCAACCTT
>V300016263_L3_WHPEAkcfEAAARAA-541_1_paired_trimmed_paired_merged_contig_77957
GGGTTTGCTGGTTTTGATTTATGCATCGGTACTGAGAAAGATGTGATCACTTATCTAGCGTATCCGTGGTCACTTATCTAAAGACATGACCTTTAGAGATCAACAAAGATTTGTGTGTTGATGGAAAGATGTTTTGATTGCAAATGGTGATGGGCAAGTGGAACACGCTTACAGAAAATACCATATACTACCGCTGCATCAATTCGACAGTAATTTGCATCAACGATTCACTCTACTTCTACGATCTAGGGAAAAAAAAACGTAGATCCATCCACTTTGCCACCACAATTGTGTTTTTGTATCTCATTTTACCTCCTACTGTTAAATCCTTTAAATATTCTGTAATTATGTTGACGTCTCCTATAAGTTACTTGTTTTATTATCGTAGAAATATTTTTGCTCACCACCTCATGATTATTGTGGAACAAGTCATTCTCAAAGGAAACAATTAACCATCC
>V300016263_L3_WHPEAkcfEAAARAA-541_1_paired_trimmed_paired_merged_contig_77958
TTCAATAGATATCATCTAGGTACACAAGTAAATCCTCAATAGCGTAGATGAGCATCTTCTGATTAAATGGTCCTCGCCTATAACGACTCACAAACTTAAGTGTCCCTAAATTTGCTTTTGAACTAAAACTACTATATACCAAATCTTCATGTAGACCCTCATATATATTCAAGGTGTCCAAATCCAAAATCTTATTAGATAGCATTAATTAGTATTGCTTCCTCCTGTTTTCTGCTTTTGCTTCTA
>V300016263_L3_WHPEAkcfEAAARAA-541_1_paired_trimmed_paired_merged_contig_77959
AACTTTGAACGATTTCTTTATCAAAATTGTGCACCTTCCCATCCAATTTCGAGTAATTGGGGCCCGGATTTGAGCACGAATTCGGATGGGGAATCATCCGAGGACTGCGATTTTAGTGATGTAGTTCTCAAGTACATTTAACAAAATTCTTATGGAAGAAAGACCGAAATATATCATGAGCATGCAGCACTTGAAGCTGCTGAGCTATCATTTCATGAGCTTATGGAGAGAAGCACTCTCTTTCTCCTTCTTGTGACATGACTTCGTATGCTGATCAAAACAATGAAAGCCGAGATGAATGTCATCCTTCGCGTTCTAGTGATTATAATACTACCTCTTGGATTGGCTTCGGGGTTGTGATTCGCGTGAGTACAAATCCTTGCATGTTTCTTCTCAGTCCAATTCTTTGTCATTCCATGCCTCATCAAATGGAAGTGGTAACGTTGTAGAAAGGGTGTGAATTCTTTTCCAAGCACTCTTAGAGTTCCTCACTTTTTGAATTGAGATTGAGTCGGCTGTGCAATTTGAAAGAGGCTCTGAGGAAGCAAGTAGGTTTCTTCCGAATGGTAATGGACAGATTGTTAATTTGGAAAGTAACACGATGTTACTTAACGAGGGGAAGGCAGATGCAATACGTATGGGAGCTGAGGTAAAGAAGAAGAATGAGTACTTTTTCTGATGGGTGAAGAGGAAAGAAGAATCCTTACTGCGAAAATGTGAATGTAGATGCAGGGAAGTGTAACAAGCAATTAGCAGTTTAAACTGAATCAACTGTGAGTTCGGAAATTGGTGATACGGTTTTCACAAATTGCGCACAAGAACAATCTGCTCTTCGTGAAACATTGCAGAACGGGACAATCAAGAATGTACAACAGCATGGTCAGTCGAATGAGGCCAGTGGTAGAAAAGGCCGTGGAAAGAAGTGGGGATGTAAAAAGGAAGTGGTGGATTTGAGAACTCTTTTGACTCTTTGTGCACGAGCGGTTGCAGCTAATGATAAGAGGACGCGCAATGAGTTGCTTAAGCATATCAGACAGCATTCTTCTCTTATGGCAATGGGAAACCCGCTGCATAGACTAGCTCACTATTTTGCTGATGGTCTTGAGGCACGCATGGCTGGATCCGGTGCTCAGATTTACAAAGATCTTGTGTCCAAGCGAGCATCAGCTGCAGATGTCTTGAAGGCTTACTATCTATATCTTGTCGTGTGTCGTTTAAGAGGCTATAGTTTTTCTTCTCAAACAAGACAATAATGGAAGTAGCTGAGAAAGCAGCAAGGATGGTATGCAGAAACTTATAAAGTTCCATTTCGGTTCAATGCAACAGCACAAAAGTAGGACACCATTCAAATTGAGGATCTTAAAATTGATCGTGATGAGGTGCTTCTTGTGAACTCGATGCACAGTTGTTTTAAAACTGATTAGGACCATAAATCCGGATATCTACACATTCGGGATTTCGGGAGGGCCTCTTCCACTTTTCCACTTTGTTCGATATGATTGAGATAAATGTCCCGCATGATTCTCCAGAGAGGATTTTGAATGCGAGGGAGGTCTTCGGTAAGCAGGCAATGAATGTCATTGCGTGTGAGGGTTCGGAGAGGATTGAGAGACCAGACATACAGGCAGTGGCAGCTGAGGAATCTGAGGGTCGGGTTTACGCAACTTTGAATCAGGAGATTGCGAAGGTAGCAAAGGACATCCACTCTCTGTCACCTCAGAATTCAGCACTAGCCAGATTACTCGGAATCATAATATCGGCAGCTGCAACAGCTTATGGTCTTCGGGCGAGAAGAGGTTTGTTGTTGTACT
>V300016263_L3_WHPEAkcfEAAARAA-541_1_paired_trimmed_paired_merged_contig_77960
AATCGTCGCTCCTTGGTTCTGTGAGCGTATTCATATCAAATGACGGTAATGATTCCATCTCCTCCATGTCAATAGTGTCGTAGTCCATTCGTTGCGCAAACTTTTCATCAGAGCAGTTGAGAAGCCATCCGAGGGAGCATTTCAACCCTTTCTTTGAAACCATCTTATGTCTTGGTTTTATAGTCGATTCAAGACCGTAAGTAAAGAATGCAGGGAAAGCAACCAAGTCATCCAAAGGCCTTTGCATCTCTGTTTGAAAGAAATCAAAGCTGAATTTCATGATGTCGAGATTCAAGGCAAGCAACTGGGGACACCCAACGACCATCTTCCTCACTTGCTCCA
>V300016263_L3_WHPEAkcfEAAARAA-541_1_paired_trimmed_paired_merged_contig_77961
TGGTCAAAATGCAAACGGAGAAAAATTTTTATCGGAAAGAAGCCTTTCGTTCCCCCACTCTCGAGGACAAGCTCATGTAGAGGAATAAATTGGGAGCCAAGTCTCACTTCTGTGCAAGAGCTTTCTCCATGATTTTCTGTATGCTGTTAACCTGGTGTTCGGATTCTGGTATTAGGTTGTATTGCTACTGCAAGTATGTCGTCAGTTCCATGAAAATTCTGAGAGAGATGTATTGAAAAATTTATACACCGTAATAAGTAGTGTACCGTTTTTCCTGCAATATATT
>V300016263_L3_WHPEAkcfEAAARAA-541_1_paired_trimmed_paired_merged_contig_77962
AATATATTGCAGGAAAAACGGTACATTACTTATTACGGTGTATAAATTTTTCAATACATCTCTCTCAGAATTTTCATGGAACTGACGACATACTTGCAGTAGCAATACAACCTAGTACCAGAATCCGAACACCAGGTTAACAGCATACAGAAAATCACGGAGAAAGCTCTTGCACAGAAGTGAGACTTGGCTCCCAATTTATTCCTCTACATGAGCTTGTTCTCGGGAGTGGGGGAACGAAAGGCTTCTTTCCGATGAAATTTTTTCTCCGTTTGCATTTTGACCA
>V300016263_L3_WHPEAkcfEAAARAA-541_1_paired_trimmed_paired_merged_contig_77963
CCCTGGTTTGCTTTGGTTCACACGAAAACTGGAACCCCCATTTATGCTACTGCATTGGTAACCTTAATTAGTGCAGTTGTTGCTCTATTCACAAGTCTGGATGTCCTGTCAAGCGTCTTCTCTTTCAGTACGCTCTGCATATTTATGTTTGTGGCTATTGCATTGCTTGTGAGGCGATATTATGTTAAGGATGTGACACCAACAACTGATTTGGTCCAATTCCTTGTA
>V300016263_L3_WHPEAkcfEAAARAA-541_1_paired_trimmed_paired_merged_contig_77964
GAAGCTGAATATCATTCCTAATCAAATTGAAATTGAACTTGAATAATAATACCGTGTGCCAAGAGATGTCGACGATCAGAGTGGCATTGCCCTGTCCCTTTGCACCCGAGATCGGATCTCCTTTTCCTTAGTTGTGAATTTAGAGTAAATTATTAGTGTTATACAAAATTAAATATTAAAAGTCCCAACCAAACAATAAAATCAAAGATTTCAACCTACCCGTTTCATTTAAGAAACTGAATTCAAATGAAACGCCGGGGAGCGATTAGGGAGTGAACTTGCCATCGCCAGACTACTCCGTCCTCAGCCGAACCAAATGATCTGCTACTTCGCGCGCAGGTCCCTCCACGTGTCCCGAACACCCCACTGGAAGCTCCGGGACGAGTACAAGCTCACCCGCCCCCAGTTACACGACCGCATATCCCGCCTCCTCCTCCTCCAGCGCTACGACGCCCTTCACCAGCTCTCCTTTGACTTCTCCGACCGCCTCCTCAGCACCGTCCTCCGCCAACTGAAGCTCAACCCTGCCGCCTGCTTAGCCTTTTTCAAATTGGCTTCCAAGCAGCACAAGTTCAGGCCCAACCTCAAGTCTTACTGTATGATTGTTCATATCTTGTCCAGAGCTCGAATGCACGACCAAACCAGAGCGTATTTGAACGAATTGGTCCGTCTCTGCAGCAACCATTGTTCAGCATTCGTGGTCTGGGATGAGCTTGTTCGCGTTTACAGGGAATTTACGTTTTCGCCAACGGTTTTCGATATGGTTCTCAAGGTGTTTGCTGAGAAGGGCATGACCAAGTATGCACTTCATGTGTTTGATAATATGGGTAAGTGCGGTCGAGTTCCTAGTCTGAGGTCTTGTAATTCTTTGTTGAGTAATTTGGTCAGAAACGGTGAATGTTTCAATGCATTGCTTGTTTATGAGCAGATAAATAGGTTGGGGATTGTTCCCGATGTTTATACCTGTTCGATAATGGTGAATGCGTATTGTAAGGAAGGGAGGCTCAGTAGAGCGGCGGAGTTTGTCAAAGAGATGGAAAGTTTGGGTTTTGAATTAAATGTGGTGACTTATAATAGTCTGATTAATGGGTACATCAGTTCGGGAGATGTTGAAGGAGCCCGATTGGTGTTGGGGTTGATGTCTGAGAAAGGAATTGAGAGAAATGTAGTGAGTTATACACTGTTGATTAAGGGTTACTGCAAGCAGTGTAAGATGGAGGAAGCGGAGAAGGTGCTTCGAGGTATGAAGGAGGAGGGGGACAAGTTTGTGGTTGTGGATGAACGTGCTTATGGCGTCTTGTTAGATGGGTATTGTAAAGCTGGCAGAATGGATGATGCTATTAGGATTCGGGATGAGATGTTGACCATGGGTTTAAGTATGAATATTTTCATTTGTAACTCCTTGATCAATGGGTACTGCAAGGTCGGTCAAGTTCGTGACGCGGAGGGAGTGTTGTTGCGGATGAGATATTGGAACTTAAACCCTGATTCTTATAGTTATAATACCCTTATGGATGGGTATTGTAAGAAAGGTCAGACAAGTGATGCATTGAAGCTTTTTGATGAGATGCTTCAGGAAGGAATCCATCACACTGTTATAACTTATAATACGCTTCTCAAGGGTTTATGTCAAGCGGGTGCTTTTGATGATGCCTTGCATCTTTGGCATCTAATGTTGAAAAGAGGGTTGGCTCCTGATGAGGTTAGCTATTGTTCTCTGCTTGATGTGGTTTTGAAGAAGGAAGATCTTGATGGGGCTATAACTCTGTGGAAAGATATTCTAGCAAAGGGTTTTACCAAAAGTAAGTTTGCTTTCAATACAATGATTAATGGGTTATGCAAGATGGGAAAAATGGTTGAAGCAGGAGAGTTTTTCGAAAAGATGAAGGGGCTAGGATGTTTACCTGATGAGATGACTTATAGAACCCTGAGTGATGGGTACTGTAAAATTGGGAACGTTGAAGAAGCTTTCAAAGTTAAGAGTTTGATGGAAGGGCAAGCAATACTTCCTTCCATTGAAATGTACAATTCTCTCATCAATGGTGTCTTTATGTCCAGGAAATTAAGTAAAGTGAATGGTCTTCTTGCTGAGATGCAGACAAGGGGATTAACCTCGGATATTGTTACATATGGAGCCCTGATCACTGGTTGGTGCAATGAAGGGATGCTGGATAAAGCTTTGAGTTCATATTTTGAGATGATTGACAAAGGGTTCACCACCAATTTAATTATTTGCAGCAAAGTTGTCAGTACTCTGTATAGGCTTGGTAGGATTGATGAAGGAAATAGTCTGTTGCAGAAGCTATTGGATTTTGATTTTTTTTCAGATCAGCAATGTTTTTCGAAGCTTTGCAAAGTTGGTAGTAGAAATCAAGAAATTCAAAAATTTGCAGATTCTCTTGATGAAAGTGCTGAAAGTTTCTCTCTGACCAACCCGGTTGTATACAATATTGCTATCTTGGGGCTCTGCAGATCAGGGAAAGTTGCTGATGCAAGGAG
>V300016263_L3_WHPEAkcfEAAARAA-541_1_paired_trimmed_paired_merged_contig_77965
ATTGGCCAACAGAATACTTGATGTACAGCTTCTAACTATTGTAAATGTTTGATTCTACCTCTTTCTTCCTTATACAGGATATGGTATTCATCATTTATATATAGCTGTGCTGGTACATCATTATGGGGTTCTATTATAAATCCTACATGCGTTTCTGGTATTAGACGGTGTCTGTCCGATTGATTAATAATTTTTTTTTTGCGTCCGGTTTCGTTTCCTTCCGTTTGCATGTATGATCCTAATATCTGCTGTTCTTCATTGCAGGTTGTTAGGATTGTAGCTGTGCCC
>V300016263_L3_WHPEAkcfEAAARAA-541_1_paired_trimmed_paired_merged_contig_77966
TAACTAAATTCAAGATTATCAAACACCTCCATTACAAGTTGGAAGGACCTTAATGCTCGACGAGGGGGGCATCAAATGTTGTAGCTTTGTAATTGATAGACCGAGAACTGGAAAGCCCAATGCAGGCGATTCAGGGATTCCTCTATGCAGGTCAGAGGAAACACATGCACTTTAACCATTGGGTAATTACAATTAGCATGATATGCTTGAGTGAGAAGGGCCAATACCTGTCATA
>V300016263_L3_WHPEAkcfEAAARAA-541_1_paired_trimmed_paired_merged_contig_77967
GGAGGAACGGATGCCAAGTTCAAATGCATTTTCACCGGAGATGCTATTTCCTCCTGTAAGAGAAAGACTAAAGTGGGGTTTTGAGGTTCTAAATGGAAACCAACTATAATTCCTTTTACTCTATTTCTTGCTGCATCGTAGGATATGTTTTCACCAGGGGAGGTATGTTGCACAGCTTCCCAAAATGAAATTCATGGTATTTTTCTTATTATTAATTACAAGATTTGGGTAAATAAAATTCATGGTATCCTTCTCATTATTAAGTACTTAGAATTTGAACACAAAATGATTTCATTTGATAGAAAATCATTGGCAACAGAAATTACCTGATGAATTTGCCGTGCAGCTGCAACATTCTAGCAACATTTC
>V300016263_L3_WHPEAkcfEAAARAA-541_1_paired_trimmed_paired_merged_contig_77968
AATTGATGAACGAACATCAAGTACATAAACTTAATTCTTAAAAGAAGAAAGAAATATGCGGAAAAATAACCATGATAAGAAATGGCTGACGCATCTGCAGATTGCACCTAAGCTCCAAAATGTATCAAATTTATAGTAAAGTAACCGTAAAATAAAAGGTTATAGCATACTGGAGGTTGAAATATAGTTCAGTCTGCTAATCTCAATGCCCAAAACCCCTACCCGGAAAAGATAAGAGTCGAAGCTCAGAAAATGAGAAATTCGAATTATAGAAACAAGTAAATAAATAAAAAGGGCGGCAGCAAGGGGGTAGAATCTCAAAATAGATGGCTTTTGGTATTAACAGTTCATTCTCCCTCGATGTTATACGTTAAAGAAGAATAAGAGTAAGTTGTATAACTTGTATTACATAACACCTTCCAAAC
>V300016263_L3_WHPEAkcfEAAARAA-541_1_paired_trimmed_paired_merged_contig_77969
CAGGACATGCATTGCTCTGAGTATGCAACTTTTCTATGTCTTAAGTGATAAATTGTTGTGTGTTAGCTTTGAGATATCAAATCTGGTATTGCCAGATTTCATTCCTATAAATTCGGTGACTTAGTGGTAATTGGGTGTATTAGATAGGTCATCTAAATTCTTACAAAAGTATCTGGTCCTCTCCTGCACGCGCACGCGCACACACACGTATGCACACACCCACGCCCATGCGCATGCACACACACATCAATGTGACTAAACCTTTTTTTCTAGTTATATATGGGTCGAGTTCACGTAAACCTAGTTTGTGAATATTTTTCTTTCTTCCCCTTCCGTTATCAGGTACCTTTTGAAGTCATC
>V300016263_L3_WHPEAkcfEAAARAA-541_1_paired_trimmed_paired_merged_contig_77970
ACAAGCAATACGTATATAGTACATGCACTGTCTATATTTGTACAATAATATTCAATCAAATTTACATGACCTTTTTCCTTTTCCTTTTCACCGTGGTACATTATCGAGCAAAATGGACACCAAGTTAGGAAAATTCAATGTCGAGGGCAGCATACATTATTCTTATAATTTACTATATACTGGAACCTACCAGAACTGAAAACAATAAGCAATGTGCTTATATATGCAAAGTGCA
>V300016263_L3_WHPEAkcfEAAARAA-541_1_paired_trimmed_paired_merged_contig_77971
TTGGCTGAGTATGTCAAAGATCAAGGTTCCCCATCCAATCCAATTCTCCTCCCTTTTTCTCTTTCTTTTTCAAATTCCCACACTTTACTTTTGTTGTTGTTGTATATTTTAGTTGTGTGAATTGCTGTTGTTGTTGATGGGGTTTGAAGTGTTTTAATCCAAATTAGAGTGAGTCTTTAGGAATTGTCCCAAGAAAAAAAAAAAGGAGTGACTGTTTGGTGCAATCATAGAACAAAGTCTGAGAGTTTTAGCACTGGCAAATGGCAATTATTGACTTTATGGGAAGGAATTTGTGATCTGAAGAGGAGGAGTCTCCATTTATTCAGGTTCCCAACTTTGGCAATTATAATTTGTAGCAATTAAGGACATAGATATTAGGAGCACCAAAAGATATTTGAGTCTTGAATTCCATCGATATT
>V300016263_L3_WHPEAkcfEAAARAA-541_1_paired_trimmed_paired_merged_contig_77972
GAAAATGTATGACAGCTTCCACCTGTTGTGAAACATCACGGCAAATGCTTGAGAGGTACAAGGTAGAATAAAGAATGTTACCAAAAGCAACATATTTAGAATGGATTACAAAAGCAAACGAACTATTCTGAATCTTGTTCCAGTAAAAGAGGAGGGTAGTAGATGCAAAGCATTTTAAACTACAACCATCTACCCCCTCCCCTAACATAAAACTTTGGAATTCCAAGTTTTTCGTAGTGGAAGCCGCGTTCATAAAGACAAAATGAAACTAAGGGCCATACAGTGGATTAAAAGACTATTTAACGATATTCCAAAGAAAGAAACTGCAGTGGCTCTAACAACTAAAGAGGTCTGACTACTTAAAAGTAAATTTTTTTTCTTTTGAAAACGACTTAAGGTCCTTTTGATTGGATACTGATAAGTTGTAATTCATACCTGATCAATAG
>V300016263_L3_WHPEAkcfEAAARAA-541_1_paired_trimmed_paired_merged_contig_77973
TCATTTGATAACCAGAATCATTCTTTGATAATGATCATAGTATGTAAAATAATACGACAGGAAAGAAGGTGGGGGTTACGAAATAACCCTAATGGATACATCGGATGGACATCAAGTGGTTGATATTATCCTTCCAAGAACAAAATTTCTTGTTTCAGAGGACAAATCCATCAAACTTGATCATTAACGAGTAATCCTAATGTCTTGCTTCCCCCAAGTCGCTTGTATAAGAAAATATTGCTATGTATATATCCAAACAAAATCCCTTGTGGATATATCAAATTACCTTATATATCCATAAGCAACAAAAATGTCTAAATCCAACATTCAACACAATCTAGAAAAAGCCACACATACTTACAAACACAGTACATAAATGTCACACCATCACAGAACATGCATACCGGATCAAAGAAGGCACCAAAACTCTAAGCACAATCATTACAACTAGCACATGGTATGATTTTGTAAAAATACAACCATAATATTATGAGAGTAAGAGTTAAAAGAAAGTCATGCATCCTTTAATAAGAGGAGCCTCCTAGGATCTCTCTAGCGGAAAAATCCGCAAAATAAATAATTTTAGAGGCTGTAAGGCCACATACGGACAGAAAACACACACAAAAAGAGAGAAAATAGAAACCATTACATATTAGAATGCAGAAGGCATGATGGCCCTGTTGTGTTTTTTCTCAAACCCTCTATAA
>V300016263_L3_WHPEAkcfEAAARAA-541_1_paired_trimmed_paired_merged_contig_77974
ATGTTGTTCTGCTTTCCCAAATGAACACTCCATTTTGGCTTCTGGGTTTTCAATATTTTGTTGTGTTTCAATTCACAAGCTCAATTTTGCATCTGTGTTTTGGTAAATTTGGTCTCCTTCAAACGTTAAGAGTAGATAATTCTTCATTGGTGCCTGTATAAGCTCTCAGCTGAATATGTTTGTCGATGTATCTTTAAAAGTTGAGATGGCTTCTCTTGTGGCTCCTTTGGTTTTCAATTTTGCAACCCTACCTTTTTGTGTTGTAATTTAGAGAGTTAGCAAATGATCTTTCTTGTATACTTCTCAGTGGGATTGGGTTGGTTTTCCTGAAAAATCTTTCCTTTTTTGTTTTCGTTTCGTTTCATCCGTATCGAAAATGGAGAAATCATGTGATTATGAACATACATTTGATTGATTGTAACCCAAAAAACATACATTGGATTGATGAGGATCTTTATTATTTGAATAGAAAGCAAAGAAGGGAAAGAAACTTTCTTTGGTGATCACGAAATGAAAAGAGGCTGTAGAGGAAAGAGTACATATAATCTTGATTTAATATTCTTTTTCCCCGTAAAATGTACATGGAAATGGAAGTAAAACGATTGTGTTCATCCTGCGCTTTTGTAGTATTTTGATTTATAACGATAACTATATGTCCGCTTCTATGTGGTGATACTTTTGGTGATTTCCCTTTAAAAATTTAAACAAGATCCTGAATTTACCGTGTACTGTAAATGAGAAGCGCATCCAAGCCTTCAAGAATCTTTCCCCTTGCCACTGTGAATTCCTCTGGCTTACTAGGAATATATTTGTAAACATTTCAACCAAAGTTAGTATATTTTACTGTTATGTGTAACAACTTGTGGTTTTGTGGAGTTTTCTGGCAGATATTCTAGCTTTGTGCACAGG
>V300016263_L3_WHPEAkcfEAAARAA-541_1_paired_trimmed_paired_merged_contig_77975
AGATCATTGAAAAACTTTAAATTTTAATGATAAAGATAAAATAAAAGGTAAAATGAATAATACCAGGATTGACTTTTTAGTGTAAAAATGTGGTTTTTCGTTAAAGTGAACAGTATGAGGAGCTTTTCGTTAAAGTTCTTTTTTTTTAATAGGATGAAATTTAATCAGCATCAACAAAGATCACTAGACATGTCATATATCACAATGGAGTGCTGAAGGAATTCTTTGTAACTCGAAAGTTTCAGCGAACCCAATCGCAGGCCGTAAGGAAGTTTCTCGAGTGCATTTCTAAACCATATCGAAATAAAAATCAATAGCATACACAATCATATATATCTTCTGATTTTCATAAGCTTATACAGAATAAGATCATGAGACTTAAAATATCTCAATGCTATTATTTCGCGCAAGGGAACTTATAAACTAAAATTCTTTCAAATAACAGATGTACATGTACAATTTAACTTTCCAATTGCCTCCAACGCTCTGCTGGAAACCATATTAATCACACTACGTTTGGGAAGAAATCAAAAATAAAGCATGAAAGCGCAAGATCGAGCAGCGCAACGCCAGCAAGAAATGAGGCTACACAACAAGAGCAAGGGGAATGAGTACTAGTTTGGTAGTGCTTAAATTTTTTTAGAAGCAGGTATGAAACAAAAAA
>V300016263_L3_WHPEAkcfEAAARAA-541_1_paired_trimmed_paired_merged_contig_77976
TGCTGTACAAAGTCATACGCCAGGTTAGTGGGTGCATACATTTATGTTTATGTAGTATATTCATCTCCCAAAAAGGGGTGACTTATCTTCCCTTGTGTTTATAGTTCAATCTATCCTTAAATAACCTTTGCAGTCAAATAGAGTGCTCCTGTCATATTGTGATGTAAAGTGTCGACCTTAAATATTAGTTTCATAGGTTAAACCAGGCATATGTTTTTTTAATTAACCTTATAATAAAAGCTACTCACTTTCT
>V300016263_L3_WHPEAkcfEAAARAA-541_1_paired_trimmed_paired_merged_contig_77977
AACCCAATCCAAAATCAAATCTCATCATTCCACCCCCAGAACCCCCAAAAATCAAATCCAAAACCAAAATTTCATGACCTCCGAACCCATCAAGAATAAAATCGCATCCCACCTTCCTGAGCCATCACCATTCTGGGTTGTCAACAGAACAAATCGCATTCTGGGTCGTCAACGCCGATGTCATCTGCATCGCCCTCCTACGACTTGATCCTAAGCCGTCTACATATTCTCCGTCATTCTGTAAACCCTTCTGGCGTATGTGTTTTTCCTATGTGGGCCTCGAACCCGGACCTGGTCACTTCCGCATTGGCCTCTCGCTCTTCCATTCTTTGCTCTAGGTGTGGAGATTGGAATAGAACAGAGAAGACTGGAAGAGAAGGGGGAAAGACCGAGAGAGAAAAGGGGAGAGGTGTGGGGAGGTTAGTGGAAGAGGAGGATGAAGATGAAGGGGAGGGGGAAGAGCGCCATGGGAGGGAGGATGAGATGGAGGAAGAGAGGGCTTGGAGGAAGAAGCGAAAGTACGAGCTCGGAAGGCAACCTGCTAACACCAAGTTGTCAAGCAA
>V300016263_L3_WHPEAkcfEAAARAA-541_1_paired_trimmed_paired_merged_contig_77978
GTACGAAAATGTATGATAAAAAATTACATAACCATCAACATAGCACATAAAATCCACCTTACCAATCATTGTTTCCATCAATGGGTAACATCTAAGAGTCTTCCAATATGAATCGCATCCCATCCACTATGTCCTCGTCAATTTCCTACTTTTCTCCGCCCCATTATAAACGTTGACGAGGAGTTATGTCCGAAAGGAAAGGTCTCCGAATGCCTTATACGACATTCGGACACAAAGCTCTCCCGTTGTGCCGTATTCAAGTTAACGGGCCAAAAGTCAAACCCACCCTAACAAAAATAAAAACAAAATTAAAAAATGCAAACAAGACGGCACTACTAATATCATCAGTACAATAGAGCATCCAACTTGTAAAAACTACTACACGTAAAGCTTACGCCGAGTCTACAACTCTCTTTGGTTTGGCATCTCTCCCTCTTAACAACTTTCGCCCCACGTCCACATGTCCTTTAAA
>V300016263_L3_WHPEAkcfEAAARAA-541_1_paired_trimmed_paired_merged_contig_77979
GTCGAAGACCACGGTGATTCCTGCATATCAAGAAAGATATATCAGTCATACTCCTAAGCAGAGTCTTCAAAATTATAGACGTTCATAACAACAGATAATATGCATACACAGAGACACCAAGAAAAACTCAAGTATAATCAGATAGACAAACACTGTCATATCATATGGATATACAAGATACTGTTCAATGTGTTGACAGGTAAATATCAGAATCAAGAGCATCAACTGGGCTTATTGGTAAAGAATCAAGAGAAAAGCTTCACGAGCCAGATGATGAACTACTAGAGAAACGGATTGGGTAGAGGGTGTGAATGGCTGTAAGCCACTGACAAACAAAGTGTCCACAATTTGAGTCGATCACAATGCAGCCATAATGTACAATTTGACCTCTACCCAACTAACTAATCACAGTGCAAAAATCAATGCTTATACTTTGTAATTCCAACACATTTCTTGCTCCAAAAGATTATGCATGAGTCTTCCCAAATGCTAGAAATAAGTTGAAGCTATTACTATGATCTAGGACAAATGGATAACACTATGTAGAACAAATGTAAACTACTGAGCTATATTTCCAACCAATCGTATGGCATATTAAAATCTTTAGCATCATAGACATACATTACTTAAAACAATTAAAATGACCAACG
>V300016263_L3_WHPEAkcfEAAARAA-541_1_paired_trimmed_paired_merged_contig_77980
ACTTGACTGTGCAAGTTGGCCAGAGCCTGTTTACTTGGACCTCCTAAGGATGAGTGCTGGTGATGAGGAAAAGATGGTGAATTTGTATTTTAATCGGATTGGTTGGCCTAGTTCATTGCCAACAAATGAGAAGGCGTCATTTGTGAAAAATGTTCTGCAAAAGAAGAAAATTGCAATGGATGAGTTTTTGATGTCAGAAAGTTTGACGTTACGACCTGGAGTTGAAGAGTTTATTGATGAGGCGTACAAGGAAGGAATACCTGTGGTCGTACTGACAACTTATAGTAAGAGTGGGGATCAAATTGCCAGATCAATTGTTGAAAAGCTTGGTCAGGAAAGAGTTTCAAAGCTAAAGATTGTTGGAGATAAGGAAGTAGAACAGAGTTTGTATAGCCAACTTGTAAATGATACAGGATTATCTTCTGGAATGGATGAGCAACTAGCTAAGGAGGCAATAAAATCAGTTTCTGCTGAGAAGCAAAGGATTGCAGAGGAGGTTGCATCATTGCTAAAGCTGAGTGTAGATATTGATACTAGCCCGTCTGAAAGCTTAGAGAAGATCATTGCTGCATTGCGAGCTGGGGCTGAAGTTGCCGGT
>V300016263_L3_WHPEAkcfEAAARAA-541_1_paired_trimmed_paired_merged_contig_77981
CTCTCTCTCTCTCTCTCTCTATAAAGATGTCTTCTTCTTTTGGATCTCTGATCTGATAGAGACTGAGAGACCAATAGTAGGGTCGTTATAAACTCACAGTATATACATATATGGGTTTGAGAGTCGTTTACGGGCTGCTGTTCCTGTCCTTCTCGTGTGCCTGCATCATGCTCATTCACCTCATGCTTCACCCACTATTCTACTACACCACCTGAGATACTCTCAGAAGTGACAAGTTGGAGCTGCAGGTGAAACATGGGTTAACCCACCAGATTCATACTTTCGGATTTGTTTTGTAGTAGTTATACTTCAAAATTCCATTTGGTTTTATATTTGTTTATTGATTCATGTGTGTTATAATGGTATTGTTATAGATTTTATATTTATGAAGAGTAGTGATTGGTAGGCATATGTGTTGTAAGTGAGAATGAACAAGAGAATTTCTCTCTTCCAGTCAAAAGATATAATCTCTGTAGCGTAACTCGGCAAATGCAAGTTTGACACGGGTCAAAAGTACTAAGACCCTGTTTAATAGAGTATCTCTCGATGAATTGTGTTTTGTGTGTTTGTTGAATTGGCGTGAATTGTGTGATGTAATGTCGCAGGCAATTGTTCTAAGCTAATGGCTTGATTATTATAATTTATCTACTTTTATATTCATGTAGATTGTTTTTTTAGCGATCCATTTCGTCTGAGTTTGATTTTCTCCAATGTAATAGAAAACATGTAGATCATTTAGTTGTATGTTTTCAATTTTA
>V300016263_L3_WHPEAkcfEAAARAA-541_1_paired_trimmed_paired_merged_contig_77982
TTATTGTCACCAGAACTCGAACATATGCGATCACGACGTCCATCGCCGCAATAACAGACAAACGAATTAGAATTCGATTTCGATTTCGACCCACAGGTTCCATTGGATAATTCACATCGTCGACAGAGCTCCCACTCCGCCTCGTACCCCACCTGAAACCCCTGTTTCAAAACCTGTTTGAGCTGATCCGGTGTGTCAGGCATAACATCGACACCCTCCCACATAATCGGAACTCGAAAATTCAAATAACATGAGGTCCAATTTCCCATACGAATCGTCCAAGAGTCGTCGACATAGTACGAAATATCGTCGTCCGTACCCTTTACCTTGCAAGTGAAGTTATTGCGTACGGACATGTTCCCCGGCTGGCAGCCGT
>V300016263_L3_WHPEAkcfEAAARAA-541_1_paired_trimmed_paired_merged_contig_77983
CCTTCCGATGGTCAAACAGATTATATCATAATAATATTCCACCCCTTTGAATTTCAACTGTTGTATCAGACATTTCCAATTTCAAAACATAAAAATTTCGTCTTTTGAAATATCAAACTATATTAATCTCCATGTCCCATTGAGCTTCAACTAGTTACTATGCCTACCCACTTTCTCCAAAAACTACCCGTCTCCTTCCTCATCATCTTCCACAATTTGGTCACGGTAATATTACTTTCCACCCCCGCTCTCGGCGAGGATGACAACCGATACACCAAGTGCCGCGGCTACTACGACTGCGGCCTCCTCAAAAACATCTCATACCCCTTCTGGGCTGCCAACGGGCGCCCCCAACAGTGCGGCCTCGAATACTACGAGCTCACCTGCCGAGAAGATCAATTCCCTGTCATGAAAATTGAAGACCAAGATTTTCTTGTGTTGAACTTTAGTCGACAGTTTTACACCATGACAATCGCTCGCTCAGGTCTCTGGGACACCCCCTGCACTGACCACATCGTCAACACCACTTTGGACTACGACCGGTTTTCCTACGTCCCAACCGTTCGGAACCTGACGCTGCTCTACGGCTGCCAGCCGGGGAACATGTC
>V300016263_L3_WHPEAkcfEAAARAA-541_1_paired_trimmed_paired_merged_contig_77984
AATGAAGTGGAGACTCGCCATGCGTGCGTGGGGGTTACAGATGAAAGCTATATACACCACACACATACAATGCAAAATGAAAAGTAATGAATTATTCATCAAAAAGTCTCGACTCCACAGAAGACCAACTAGTAGAAGTGGAAGAACACAAGAGTTATGAAAACAAAGAGATCATCAAATCCACCAAAACCAATGTATCATCATCTGCATCTGCATCTGCCATTCTTCTTCTTCTCGTCTATTTTCTGTCTTCTATCATCTGCAAAAGCAATTGCAGAAGCAGAAGCAAAAGCAGCAGTTGGGTATGGATACAAAATTCAATCCGTCCACTATGATTCCTCCGGAAACTCATTGACTGCTAATCTTGGCCTCATCAAGTCCTCCTCCCTCTACGGACCTGACATCCCAAATCTCAATCTTCACGCCAGCTATGAAACCAAAGATCGTCTAAGAATTCGAATTACAGACTCAAAGCAGCAACGATGGGAAATCCCACAAGACATGATCCCCCGCCAAACCAAAACCCCCACCCCCCACCACCACTGCATCTCCCACGACCTTTTCTTCACTCTCCGCAACACCACCCCATTCGGTTTCACTGTCACCCGCCGCTCCTCCAACGACATCATCTTCGACACCTCCCCCCACTCATCAGACCCCAACACCTTCTTGGTCTTCAAGGACCAATACATCCAACTCTCCTC
>V300016263_L3_WHPEAkcfEAAARAA-541_1_paired_trimmed_paired_merged_contig_77985
GGCACTACAGCACTTTTATCACCTAATTCATCAAACATCGCAGGTGTAAGATCAAGAAGAAAACAAAAAATAGCTCAGAGACGTAAAAACCAGAACTACACTAACAAAATAGCTCAAAGATAAAGACCTTCAAAACTAGGCAAGTACCCAGTAGGGCCAAATAGGCCTGAAACCAAAAGTAGAAGTCTGGAACCCTTAGTGTATCGGGTGAAATTATTTAAACGGCTTGATTAGACTCTCAGGATATATATATCTTCCTACATTTGAACTAAAGAAAACACGTCCATTTCGTATGATTACTTGCATATAACTATTTCAAATATGGATCATGTAAA
>V300016263_L3_WHPEAkcfEAAARAA-541_1_paired_trimmed_paired_merged_contig_77986
AGGTTAGCGATCCAACATGCATAGACTTTTCTGGGTTGCAGCAGACTCTGACTGAAGTCTGTTATCATTGACTACATTTTCCGAGTAACAACAAATACGTGTAGTTAATTAGCTGCGTTTCCTACCTGAACATTTCCATATGGTTCGAAGAGTGTCTATTAGTTTGTGGGTTTTCTTCATGGGAGAGACTCGTAGTGAAACTGATTAACTGAATTTTGCTCTGTTTAATTTATGTCTCATACTTCACCTTACGTACTGTAAGTATGGGTCATAAAATCTTTGCGCTTTTGGAAGTTAGGATCATGTGTTATATTGAAAGCCATATTTCCGATGAAAAATTTATATCAATTGGGTGCTGTTGATGTTGAATCTGTTTCAAGGATAGTTTCTTCTACGCAAATTGTTTTCTCAAGTTGTACTAATGATGTTGAATGTAGCATTTGTAATAGTTGTATACAACCATGTGCATATCTCTCCTCCCATCACGTAAGAGGCAAAAAATTGCTCATAAGTGTTAACTATTATTGATGGTTTAGTCAGAGATTAATGTATAATTCCTTACAAATAAAATGTTGCATTGG
>V300016263_L3_WHPEAkcfEAAARAA-541_1_paired_trimmed_paired_merged_contig_77987
GACGAACAAACGGCATTCTTTTGATGAACCACTCTCCAAGGCCAGGACAGATGCACTGGTATAAAAGTCAAGAATCCAGAGCCATACGGCTCTAATTCAAAGAGACATAACAATTCTGCGGTACACCTGACAAGTAATAAGTCAAGTACAGCTGACAATTTAGGAAACGAGCCTGTTGGCGGCTTGACATCTGGATTGCAAGTAAATGAGGAGCATCGGCGAGAACCAAGCACCGGGGGGGAGTAGTTGTCCTTGCAATTGGAGAGTGGAGTATCAGG
>V300016263_L3_WHPEAkcfEAAARAA-541_1_paired_trimmed_paired_merged_contig_77988
AGTTTAAATTGTAAAAGAATCTGAACGATATATGAAGTTGGTATGGATTTCTCAGAGAACAAATAGAATTTAACAACCAGGCTTGTTCTTGTTGACAAGATTTATAGAAGATAAACTTATTTCACTTTAGAGAAAACTGCTTATATGCTTCTGCATTTTGTCTCAAATTAATTTCAGGCTTCCATTCGAAGCGTTCATTTTGAACATCCGTCTGAGTGGTGTTGAATTTTGGATTATCCTATGAATACTCTATGTCCGGATAATGGCCTTGTGGTCCTTCATATAAATGACTGACAATGTTCATGTAGTTGATGGTGAAACAGATGATAATTAACTGACTCTAGGTATTATAGGATACCTAGTTTGTACTTTGTATTTTAAAGATGTGTGTATTTTTCTTGCGATAAGGAATTTGCGGTTTTATGCTGTTTTAGCCAACAATTGCCAACGTAGGTTCTTCGCTCATCTCGCTCTTTTGTTTTTATTTTCTTTCAGTATGAACAAATGTATCAACCGCAA
>V300016263_L3_WHPEAkcfEAAARAA-541_1_paired_trimmed_paired_merged_contig_77989
TTTTTTCCCCCTTAAATCTCACACAGCAGCACACTGCCAACACATGAATAGATGGTCAGTGACACAACAAGCATTTCTTTTCAAATTAGCAATATCCAAAAAAGTGCACCGACCAGTGAGGTGTATAATTTTGCCAATCATATCACATTTATGCTTTTCTTAAAACCAATACAGTTTGGCATGTCCACGTAACAACTTCACCAAGCCATATTAGCCCAATAATATAACTGCAAACTGATGTTTATGAATCAAACAAATCCAATAGGGCAACAATAATTGTAAAAGGATCTCTCCACTCAAAACTCCATTCTTTCACTAATATACATCTTACTTATTCTTTTACTACCCAGACAGACGTTTCAGATGAGATTCAGAACTCATTCTATAAATTGAGGACAAATGACTGGCTATTTGACATTAGAAGATCACATGGCATACCTTGGCTTTTTGGACTGGCCTCCC
>V300016263_L3_WHPEAkcfEAAARAA-541_1_paired_trimmed_paired_merged_contig_77990
GTCAACCTTGCCTAAACCAAAAGAAGTAAGTTCAGCAAAGCAGTAACTTTTTTTGTTCTTATGGAAAATACATGACAAGTTGGTGGTTTCTATTTCCTTTCACGTCGTAGAATGTTTTATGATTCTCGTAGGCTTAACAATATGATACTGACGTGTTTTGCTCATGAGCCACTTTGGTGAAAGCAATTCTCTCTGCACCTGAACTATTTTGTTTGATATGTTATCGTTAAGTTTACACTTTTGCATTCTTTTGCATACAATCTCCACCAGAAACAATTTTTTTACTTATAGAGAGAAATTTCACAATTCCAACATGTCTATTAAGTTGTACGGAATTTCAATATGCACTACAACATCTTTCCATTATGAATGTATAGATCTTCACATGAGAAGTTCTTTTTAAAAATATATTGCAAGATGATAAAAATTATATATATATATATATATGTATGTATGTATGTATATTTTGTGCATAACTAGGCTTTAGTTAGTCTCGAGCTCAACTCCTGCACTCATGTGAGGCTTTGCAACTGACTTGATAGGGCTTGGTTGACCTCATCATCCTTGAGAACAAGAAATTAATAAGTAGGCAACTTTGTTTTTTATGCAATGTGGGACTACTGCACGGATATTGCCTGTTGATATGGATGATTTGCTTGTGAGCCTAAAGAGCTGACCATGACAATCTTGGATTGGATGCTTGGCTCGTTTAGCTTATTTGGGTACCTTGAACGAGCTTGTGCTGAGCTTCATTAAGCAGCATGCAAGCAGTAGTTTGGTTCGTTACCTATTTATAACCATCTTTTATCGCCAGCAGGTGTAAGATTACTATTACGTCCCAATGAGAATGAGAATGAAAACATAAACTCAGTTGTAGTTTCTAGCAGCAATATGCTTATTTATTTGATCAGTCGAGCAAAGCTTTGCAACAGAAGTTGTTTAATGCAAGCTTAACATCGCCTATTACATTATAAAATTTGTGTGCATGTATGTATGCTTTTGTGCTTTTCTTCTGCCTAAGTTGTAACTCCACTCTGATTCGGAAATTTTGGTTCAGACTCTCTTGGAACCTCACAAAATCTC
>V300016263_L3_WHPEAkcfEAAARAA-541_1_paired_trimmed_paired_merged_contig_77991
GAGTTATGATGCTATCATACTCCAATATACATATAAAAAGTTGAAGATGCTGCCCAAATACATAACATGCCTCTGCAACTTCTGCTTAAGTCGGTCATCTTCAATTAAAAATCTGTCACCTTAAAATGAGCAAAGAAGGAACCAGAAGGGCAATCATTGGGCAGCAATGCTAACTTCACAACCCTTGCAGCACCTTCTTCAACAGGCAAGATGCCAACATTGAAGTTAATATCTGTTTTGAC
>V300016263_L3_WHPEAkcfEAAARAA-541_1_paired_trimmed_paired_merged_contig_77992
TGTTCTCTATTTCGGATATTTGATATGTTATGTTGTTAGGATAACAATTATAATCGCATATCATATGGACGTACGCTCATTTGATAATTGGGAGTGAGAATCTAACAATATAATGTAGCATCATTTGATTTCATATAGTATGGATATAAATCTCATTAGTTCATTTTGGATTGACAGTCTGACAACAACATACACCAGTGATCATTGGACTTCATTTTTGGGGATGAATTGCGATTGACATTTGGTCATTGTTGGCCACCACTTGTGTTTTCAGGGAGCAGGTGCAGAGGGATCTCCA
>V300016263_L3_WHPEAkcfEAAARAA-541_1_paired_trimmed_paired_merged_contig_77993
ACGATTTGATGAGATGGAGAATACAGAGTAATATAGTGCCCGGCCTGAATCCAAATGGCTTACTTAGCTTACACACACACACACACACACAGATATATATATATATATATATGTATGTATGTTTATATGTATATGTATCTCCATCTACACATACATACACACACAGAGAGATATGAAGAAAATGGGTGTTAAAGACTCGGACTCAACTCAAAAAAGAAAAGGTGGTCGAAGAGGCTATGGCTCGACTCCAACTTGACGAGGAGAATACTACTACTCCAAAATCACAACCCCTTGTAAAGTTTGCTAGACCTTTCAAATTCACAGTCCCTTGTGAAGTTTGCGGAGTGGTTGGCCA
>V300016263_L3_WHPEAkcfEAAARAA-541_1_paired_trimmed_paired_merged_contig_77994
GGCCTCAGGCCTTGTAATACTATTTTGTCACCAATATAGCCGGCAAGAATTAAAACAACACCAAGATGAAAGTGTTCGAGAGAGGAGACATAATTAAATTGCACTGTTGAATATTACTCTTGTATATGTGTGTCCTTGAATAAACTAGGACTAAATTCGATGAAATTGAAAGGACATGGATCAAAGTGGATCTTTTTGAAAACTATATATAACATGCAGAAAAGAACAAAATTGTCACCTTTTCAGGAGACAGTCACGCAAT
>V300016263_L3_WHPEAkcfEAAARAA-541_1_paired_trimmed_paired_merged_contig_77995
CATTCATCGACTTCTCATCTTTCCCGAACCCTAGTGGGTTGAACAAGGGCCCACCGGGGTAAGCTGGGTTATCCGACCCGCCCAAGTACTTCTCAAAGCCCAAGAAGTATTGCTTGCTCATGGACCCGGGGTTGTACCAGTCCTGGAACCTCCGGTGCTCGGCGAAGCCCATTAGAGCGAGCTCTAGGACAAAGAGTGTGTAGGGGTCGGCCCAATAGTTGTAGGTCCCGGCTGGCGGGATAACTCCGGTTTGGAACCAGGGAAGGGCAGTCTCGGCCGGGATAAGACCGAGCTTGCCCAGGATTTCCGGGGCAATTGCACCAACTGCACCCAGCATGGCGTAACGTCCGTTGATGATTTCACCGTAGGCTAGCCATCTAGGCTCGATGAACCCACCTGTGCCTTCTGGGTCAGAGAGGCCCAATGGGTCGAATCCGAAGTCGCCGGGAAGGCTGCCATCCAGGTAAGAAAGGCTCTGCTTGGAAGCAAACCACAACTGTCTATCTGCTCCTTGCTTAACAGGAGGAGTAGATGCCGCCCTTACTACAAAGGAAGCAGATTTTCTCGA
>V300016263_L3_WHPEAkcfEAAARAA-541_1_paired_trimmed_paired_merged_contig_77996
AAAACGAAACTTGGCGGTGCGTTTTGGCGTCAAAGAATAGGTAAAACCCCGAGTTTTGTGCGGTTTGCACGACTCTTTCTTATCCTATATAAACCCCTCCACCCGCTCTCCCTTTTCCTCATCCCTTTTTCTGTCTCTTCCCTCTGTCCCTTGTTTGGATTCACCCTCTCTGCAAATCAGATTTTATATTGCTTTTCAAGAAAAATCCCTTTTGCTGGTTACTTGATCTTCTACCTCCAACAGTCAAGTTTCATGTCTGAATTCGACACCCAGGTCCCATCTGCTTTTGATCCCTTTGCTGATGCAAATGCTGAGAACTCAGGTGCAGGGACAAAAGAGTATGTGCATGTCCGTGTACAGCAGCGCAACGGGAGGAAAAGCCTGACTACTGTACAAGGATTGAAGAAGGAATACAGCTACAATAAGATACTAAAGGACCTCAAGAAAGAGTTCTGTTGTAATGGTACTGTCGTTGAGGATCCTGAGTTAGGCCAGGTCATACAACTTCAGGGGGACCAGAGAAAGAATGTTTCCTCCTTCCTTGTGCAGGCCGGCATTGTTAAGAAGGAGCACATCAAAATTCATGGTTTTTGAATAGCAGCAGCGCCGTTCACCCTATGTAGATTACAGTATCTCAACCTGCATAGCGAGTATTATATCGCCTATGTAGATTTAAGTGTTGCTGAAACTTGTTCTCTTGCATGCACCTTATAAAGGTCTGATACAATACTTTTGTTTTCGTTATAGTTCCGCTGCTGTCTGTGTTATGTCAAAGGATAATTCAAATCCCTTTATCTCGAATAATATATTCCTGATAAAGGCAAGTAGCAAACTCTCTTTTTTTTTTTAAAAATCAAGAGAGTTT
>V300016263_L3_WHPEAkcfEAAARAA-541_1_paired_trimmed_paired_merged_contig_77997
AGGAGTACCTTTCACATCCAATGAGTACTTTCTATTTGCCTTACAATGTTTTTGGTTCATACTAAAGGCTACTGATTGTTGTTAGTGACGTGATGAGGGTGAATCAGTATTTGAACTCCATATTCATTGTACAATAGATGTATAATTGACCTGTTAGGAGATTAGTCACAGATGAGAGCTAATTTCAAAAGGTAGTCATATAAGTTATAATGTTTGTGTTATACAACTAGAAAATGAGTGGCGGTTACCTTTGCGGTCGCTTGCAAAATAATATAAGATCTATAGTTGAGTGAATTTTAAGGAAGTCACCCTTGGATGGCCTAGAAATGTTTTTGTATGCTGGATATCTCGACAAAGGTAAAGGTAATCTCATGACAAATAAGGGATACTAAAGCTAGATCCTTGAGGAGGTAACTTCTGTCTTGAGCTAGCCAATGACATGTTAGTAACTTAGTTTGTTATGCCTCTTTCATGATTTTTTTCCTTAAGAACGAGGCTTTCAAGGTCTGAAGTTGGAAAATAGTTTGAGATAGGATTTGGGATGGTGATCAGTCTCACCTGCATTTTGTAGTGTATGCCTGTTCATTGGCGATTTGGCACCCAAAAAAAAAGAGAACAAGAAAACAAAAATCTTCCTAAGATAAGTAGCCCTTGTGTTTTATTCTTTTAACAAGAATCAAGATTTGTAGCTTGTTGTCAATTTTTTTGACACAAGGAATGAAAATTGTTGCTTCTCTGTCATTCAAGTCATTTATTTATGGTGTCAACCATAATTATTCCAAGTTCTAGGTGAATTAACATAATTTAGTGCACTATATAGGCAACTTTCCACTAGACGGTCAAGAGGATGATACCCTGTGATGTACAAGTTTTACGCTGTGGTCTAGGGTTATACAATCTTTAATGTGCATTCACAATAGATATAGTGGCTACAAGCTTGATATTTCAAGCAATATGGTGCAGATCTGTCTCGTGTATGGTGTTGATATTGGTTTTTAGTAGACTTTTCTCATGGCCTGGAATGAGATTTTCTAAAAGATTCGAGTTGATATTAAGTTGTTAACATTCTGTTGGGAAAATCGATCGTTTCTGAAATACATGTTGGTGACCCAAGAAATATAAAATTTTGTTTGAGTGTCTTACTTGACAAACGATACCTTTAATTAATTCATAGATGCTTGAATCCAAATGGAGTATTTGGTTATTATATATGTTTTGTTTTTGTATATTGTATTCCTTATCTTTATTTAAATCAAATTTCTGCTTATGAATAAGTTCAAATTTCTACCTTTCAATCAGCTTAGCCTTGCTATTTGCGTTTTCTTTTTGCCTTCCTTGAGCCGATGCTTTTGTTCCTGTTTGTTCCACATCCAATGAGATTTTGAAGAAATTGAGGAGATACGGAATTTCTGGGTTTTTGTCATATGGGCTATTGAATACTGCTTACTATCTTACGACGTTTCTCTTGGTATGGTTCTATGTTGCTCCAGCACCAGGGAGGATGGGTTACCTCGCAGCTGTTAAGAGATTCCTTAAAATAATGGCCATGGTGTGGGCTGGAAGCCAGGTTACGAAGCTTGCACGAGCTGGAGG
>V300016263_L3_WHPEAkcfEAAARAA-541_1_paired_trimmed_paired_merged_contig_77998
TGACCCCGATGCTACAAATAAAGGTGAAATCGTCGATAATGCTCTTGAAAAAGTTTAGAAATGCTTATGTGGAAATGATGCTTTGTTTTGCTGGACGTGTTATGCACTTGAATAATGGCATATAATGTTCACTTGTATCAGAAGACTAATGCTTCCCAGTTCTTAGCTTGAAAGCAATATATAAAGTTTTTACAATCAAGCTGAAGAATAATTTGTCTCCTTCTGTATATGTACGGAAAACAACTTCCCAGAGAAAAAGTTTCTCTAAGACTCCGTCTTCCCCAAGATATTGTGAAAGGAGAAAAGCGAGGAGTGCATCACGAATATTTTCAATTTACTGGGGTGCTTTTATAATTTGGAAAAGAAGTTTTAAAAATTATTGAGTTCTTGCGATTTTTTATTTTTTTTGGAAACACGATGAGCAATATTGCAAGATAGGATGCTTTTTCTTTTGTTTTTGAAAGATGAAGTTTAATTTCTTTCGTACGGTAATAGGACAAGTTAAAAATTCGGCAATAAAATGCGAGATTACAACATGTGTGAAATTTTATCACAAAGAATTATATGTATAATTAGTAGTGGACATTTTACTTTCTTTAACATTTAATTTATAAGAAAATAGATTCGATCGAGTTCAAGTGTAAAATGGTGATTAAACTGCCTTATCCGCCAAACCAATTTATTACTTGTGGCTAAACCAAATCTTCCAAAACACGGTGGATGCTGATTGGTAAGTACACATATACAATGGAAAGCAACTGCCCAACTCACATCACATGCTCTGCGTGGCTAACTGCTGACTTTAAGTTCCTCCAATTTATTTACATTGCCTAACATCGTGTTCATTCACAATTCCTGCATGACTACTGCTACTCACTTTGGTTTCTTCAACAAGTTTTCTAGATGGATATGAATTGCACAACTTAATATTTACTCATCTTTAATAAT
>V300016263_L3_WHPEAkcfEAAARAA-541_1_paired_trimmed_paired_merged_contig_77999
ATGATCGAGCTGCGATCAAGTTCCGTGGAATTGAGGCTGATATTAATTTCAGTGTCGGTGATTATGAGGATGATATTAAGCAGATGAGTAATTTTACAAAGGAAGAGTTTGTGCATATCCTGCGCCGCCAGAGTACCGGTTTCTCTAGAGGAAGCTCAAAATTCAGGGGAGTCACACTGCACAAATGCGGCCGCTGGGAAGCTCGTATGGGCCAGTTTCTAGGCAAGAAGGCATACGACATTGGCNNNNNNNNNTATAGGCCAGCTCCTAGGCAAGAGGGCATACGACAAGGCTGCCATCAAATGCAATGGACGAGAAGCGGTCACCAACTTTGATCGAAGCTCGTATGATGGGGAGATAATGTCTGAGGCCAATAACGAAGGCAGCCACCGGAGTCTTGATCTGAACTTGGGAATTGCTCCGCCTTTGGTTTCTGAAATCCAAAAGGAGAACATGAATTTGAGAAGCTTTCCTTTTCAGCTAGGCTGCAACGACATTCCCGTTCACTTGAGAGCAAGGAATGAGATCTCTGTTCCAGCACCCATGAGGTCTCATCTTTCTCATGGCTCAATTGTGGCGTCTAAGGAGCCTCCTATAACGAGCAACATGAATTCCAGTTTCTTTCCCATTCATATGGAAAGAGCAACGGAGAAGAGTATGGATGTTAACTCATTTCCCAATTGGGCATGGCAAGTTCAAGGCCTGAATGGCAGG
>V300016263_L3_WHPEAkcfEAAARAA-541_1_paired_trimmed_paired_merged_contig_78000
AAGGTCCGATCCTTTAACATTCTCTGTCATCACAACCACTGGTTATTATTCGGATATACATATCTGAGATGAAAAGGAAAACTGTTTACAAATTCTCAGGAAACTCTTAGGTATGTTAAGTTATGAAATAACAATAGTATATGTGTGTGTGTCAGAATAAAGGTTTGTGGAAATAGTTTAATGTGCAAGATTTTACACACTAAGCAATCAAGAATTGTATTCCTATGATGTGTATTTAAGAGTATTACTCAGCAATCAGGAAATATTTGAAGAGTATTCCTGTGACGCGTATTTAAGCCCAAGCCCAGCAAGTGGGAAACTCAACAACCCCGAAAGAACCACCAACAATAGCGAATCAATTTCATATGGGGAATCATGCACAACTAGACTAAAAGTAAGAGCAACACCTTTGTCGAAAAACCATACAAGGGTATAGATAAAAAATGGTTACTAAACACAACCATTGATATGAAACCATAATATGTGCAGCACAGAAATTCCTGACCTCTATAACTCAAGATAATTTGGGAAATACAGAAAAGTAAGTGATCTACAAAAGAAAATTTAAGGATAAGTTGTTCCCGGGGGATAAAATAAATGATAACAAAACTAAGTTTTATAATCAAGATGACTATTACCCTTGCGATTTGGTAGCATCCCAGT
>V300016263_L3_WHPEAkcfEAAARAA-541_1_paired_trimmed_paired_merged_contig_78001
TTGAAGATGTTCCATCTGTACTAGATTTTCCATGAACCTCATGAGATCTGGTAATACTAACTCCCTTATTTTCATTTGTTGTAGGAATTGAAGATACCTTGGTAGGAAGGGGATGAATGGGAGCGAAAGAGGTCTCAGGCACAATCCTAGATGTCATAGTAGGTTCCATAGCAGCGCCATTACCCACCCGACCAATCCCATTTGGGGTGGCGGC
>V300016263_L3_WHPEAkcfEAAARAA-541_1_paired_trimmed_paired_merged_contig_78002
GATCACTATAAACATTCATGCTTCTCTAACATACATATTCACTGCAACGGGCATCTATACAGTCCCGTCAATGGAAGCGATTTATGTCTTATTTGGTACTCTGGTATGTCTGTCTCTGCCTCTCGCACGCACACTCTTTTATATACTGAAGTATTAAGGCTTTATACTTGTAACAGGTATTGATTAATTGCGGATCCTTCGTGTTCTTGATACACCTATTATATTCGGTGTTCCTTACGAGGCT
>V300016263_L3_WHPEAkcfEAAARAA-541_1_paired_trimmed_paired_merged_contig_78003
ATCGTCTTCGCCTCCACGCACTCGCGATCCCCCTCCTTCCACTCGTGCACTCAGATCGCACATTTTCGGATTTGTTTTTGGGGGGGGAGAGGGAGGGAGAGAGAGAGAGAGAGAGAGAGAGAGAGAGAGAGAGAGAGAGAGAGATTTTAACCAAGGAGTTGGTGATCCTTTACCTACTTAACTAAGGAAAAACTATGAATTTTTGCACGGATCGACTATTGATGTTGTCAGAGTCTGAGGCCCTGCCTCCGGAGCTCAAGTGAGAGAGAGTTGCTGAGCTTGAAAAAGAAAGAAAAAAAAAAACACACAGCTTTTGGAATGGTGC
>V300016263_L3_WHPEAkcfEAAARAA-541_1_paired_trimmed_paired_merged_contig_78004
TTTCAATGTTAGTGTCAGGGCCCTCTTAAACCTGGTTCCAGAATGAGGATAGTCCAACACTCTCGTAGTGACTAATACTTATTGTGACCTTCACTCAGTTTGTGAATTAGAAGCTTGAAATACACCAAAAATTATATTAATAGCCATTCCCCTAATTTTAACTACTAACAGCGTAAAGAATTGGAAATTACAATTAAGACCAATGTTTTCCCCCTTTTTTTTCATTGCCATAAAAGGCAGAAAAACAAAGGCTTCTAAAACTCAAACCAACCGTCTCATTTCTTCCCAAAAATAAACACATTTTAATCCAACATTCATAAATGCGTGGTCAAACAGGGGAGAAAATTATGTTAATTTGGGCTTCAAATTTACAAACATAACTGTTTACAATAAGCATATATAACATGATTTGGTCTGCAGTGCTTTCACCAATAGTTATAAAAAACAAAGATTCTAAAGATATGCATGCAATAGAATGACTATTACCTCCAAGTAAGCAATTGCAT
>V300016263_L3_WHPEAkcfEAAARAA-541_1_paired_trimmed_paired_merged_contig_78006
ACAAATCTATCACACTCGCTCCCTGCACATGATAAGCACACCTCTTTCTCACACACAATCGGCATAAACCAAATCAAACGCACCATTTTGGAATTCGACATTTTTTCTTTCTGTTTTCTTCAATTTACGAAAATTGGGATTCAATTAGAGAAAAACCGAAATTTAGGGCATGAAATCTGTTCGTTTACGCGCTCACTAACCTTGTGCAATCTCAATCCATCAAT
>V300016263_L3_WHPEAkcfEAAARAA-541_1_paired_trimmed_paired_merged_contig_78007
CATAAAAATTATAGTTACAAAATTGTGCTTAAAGAACAAGACACTATTATTACATCTGCACAACTGGTGTTTGTGATAAGTAGATACACAAGCAGCCACTCTCAACAGCTAACTGACTTAACTAACTTAACTGCTAACTGCTATCTACACTGGCTACGTCGATCTGAAGCTACATCAAAAGTACCGAAACCCTTCACAGGTGTCCAACGGCTCCTCCTCCGCC
>V300016263_L3_WHPEAkcfEAAARAA-541_1_paired_trimmed_paired_merged_contig_78008
ACTCGTGGCTTGTCCATAATATCACTGAATTCATCAAAATTCTGAAATGCTGCTCTTTCCACCTCCAAGCTTTTTTCATTAAATCTTTTAGGGAAATCCCTACCACTCTTAGTTACATTTCTTGGAACAAAACCTCTGTCAGTGGCTTTATCAGCATTGCTGTGGTTCCTTTCAACTCCATCTTCATTTCTAACACCAAACTTCCCTCTTTCAACGGCTTCATCCCTTGACTTGTAAACTCTTGGGCCATCTCTCGCATTTCGTGCCATTGTACTTTTACCTTTGAAGTCTACTTCCTGTTCTAGCCGACCAGTAACTCCCGGG
>V300016263_L3_WHPEAkcfEAAARAA-541_1_paired_trimmed_paired_merged_contig_78009
CTCGTGGCTTGTCCATAATATCACCGAATTCATCAAAATTCCGAAATGCTGCTCTTTCCACCTCCAAGTTTTTTTCATTAAATCTTTTAGGGAAATCCCTACCACTCTTAGTTACACTTCTTGGAACAAAACCTCTATCAGTGGCTTTATCAGCATTGCTGTGGTTGCTTTCAACTCCATCTTCATTTCTAACACCAAACTTCCCTCTTTCAACGGCTTTATCCCTTGACTTGTAAACTCTCGGGCCATCTCTTGCATTTCGTGCCATTGTACTTTTACCTTTGAAGTCTACTTCCTCTTCTAGCCGACCAGTAACTCCCGGG
>V300016263_L3_WHPEAkcfEAAARAA-541_1_paired_trimmed_paired_merged_contig_78010
CCCAAAAACTTGGACTGCTTTCATGGTAGCCATTTCTGCTTCGAGCTCGTCTGCTTCTTGAATTTTAAGTTCGTAGTTCATCGTCTCTGTAATTTAATTCCTCTCTCTCTCTCTCTGTATTTTCTATATTGTTTCACTCAGTAGCTCAGCACGTGAGAAGGAAAGTCTCAAACTTTAAACGATGCTATGTGAAATTTTTTGGATGAATTGAGAAATGGAGGTGATGATTATGGCCAACGCTCAACCGGGTGTCTCCAATTTTCAGAGGAATGGGGTTTTTGCTACGAATTGTTGCTCAAAGTCGCGTCCTTTATCTGGGTTTTCGATTTTCCGGAGACCAATTTTCGGTATTGGATTAAATGAGAAGAATGTGAAGAGGAATCGGGTTTTCGGTATTAAGTTCGTGAATTCCAGAACTGTTATTAGTGCTGTGTCGAAGGAAGGGTCTGAAATTTTAGAGAAGGAATTCGAATTTAAGCCGTCATTTGATCAGTACTTGAAGGTTATGGGGACTGTTAGGCTTAGAAGTGATAGAGATAAGCAGCAGAGATCCAAAGAAGAGAATCCGAAGCATAGTGTGCGGAGTAGAGGTGTTTCCAGGAGACTGTTGTCTGAGGGTAGTGAAGAGGATGCAAAACTCGGGGAGCCTGAAGGGAATTTGAATCGAGAGAAGGCGTCAAAAGTTGAGAATCGGTATGAGTTGCTTGGAAATAGAAATGGAAGCACGCATGAACGTCAACGAGTTAAGGGATTTAAGGATGAATACGATAGCAGACAGAACAACAAGGATGAAAAGGATAAGAAGATGATAAGGGGAGAGACAAGAGATGGAAGATGGTCAAAATATACTGGTAGGGTAGAACCAGGATTGGACTTCAAAGGTAAAAGTACAACAGTACGAAATGCAAAAGATGGCCCGGGAGTTACTGGTCGGCTAGAA
>V300016263_L3_WHPEAkcfEAAARAA-541_1_paired_trimmed_paired_merged_contig_78011
GTTGAGTTCTTTGCTTTCTTTCTTCAGTAGGATCAAACCAATAGATGGCATGCTAGAACTTAGGAAACCCTACGTAAAGAATGTTGTATACATAGATGAGTTAATTAGTAACAAGCCCTTGTCGAGGGAGCAAAAAGTTAATGGCAGTTGCACTTACTATGGAAACTCGGAACCACTGATCAAGGAGGAGATAGAAGATGGGAAAAGAGGGGGGATTAGAGTGAAAGTCAAGATGACA
>V300016263_L3_WHPEAkcfEAAARAA-541_1_paired_trimmed_paired_merged_contig_78012
TTCAAATCACTGATCCAAATTGTTAGCTACAGATCCAATCTAAATCAGCAACCATAAATCTCACTACCACAAATCAAATCGATGCACATTCACAAAGTCAATGAACAAAAAGCAATCAAATAGCATTAACAGATCTAAACGCATACTACTAAGAGAATACAGATCTATAAGCTAAATTTAAACAAAAATACAGATCTATAAGCTAATTTAAACAAAAATACAGATCCAGAAACTAGCAAAAGAAACAATACAGATCCATATTCTACTGAAAGAGAAAGAACAAGGAGCTCAGATCTTACCG
>V300016263_L3_WHPEAkcfEAAARAA-541_1_paired_trimmed_paired_merged_contig_78013
GGCCCAACAGATCAGCCCCTTCATCTTTTACCTCACTACATTGCTTGTCAGACCCATCACTTTCTCTACTTCCGGCAACCAGAACACCATCATTCACATCCTTATCACGCCCTCCATTCACCGCTAACTGTGCCTGCAGAACCCGATCAACAACTTGCACTTTACCATCCACCTCCATTTCCTTCCTCCCTTCATTGTTTACCTCACTATGTTGTTTATGAGACCCGTCATTTTCTCTACCTTCGTCAACCAGGCCACCATCACTCACTTCCTTATCATACCCTCCATTCACCGCAGACTGTGACCGCAGAACCCGACCAATAGCTTGCACTTTA
>V300016263_L3_WHPEAkcfEAAARAA-541_1_paired_trimmed_paired_merged_contig_78014
CGAGGCTCGAGGAGGGTGTCGTTCACACTTCGTAAGGTACATAACATTCAAAGTCCTTTGCTTTTGTTTTTATTTTGGCTGCTACTGTGGAAACTCAAATTCATACTCGGAATCCTTGAATATGAGTTATAGAAGGAAATAAATTGCTATGCCTTAGACGATACAGAGTAAGCATCTCAATTGCCACTTTGATATATGACCCTCTTTTAT
>V300016263_L3_WHPEAkcfEAAARAA-541_1_paired_trimmed_paired_merged_contig_78015
ATTGGCATGGACTTGTTCTAATCTGAAAAGCACGAAAGAACTTAGCTTAACATCATAAATCTAATTATTAGAACATAGCGCAAAACTGGATAGCATGGAAACAATTTAAGGTATTGAACCACATGCACATGCAATGTACCCTGAAGGAGATTAGTTTGGTATTTAAATACAACTATGAACACAGGGGAAGAAAGGGAAAGCAAGGAACGCAGTTGAAGCACTAGAATTCACACCCGCACAGCCATTCAAGTATGGTAGCAAATATAAGAAGTAACAAATAAAACTGATGATATTTCATTAGTGCACATACTTGCTCGGTTCTTGCAGCATCTTCAGTCATAATTTTAACGTATAACTAAACAGGTTTATGTATCCTGATACGTGTTATATCATCGCAGATATAGCATGTATAATATGTGCCGACATATGCTACATATCTATTATGACGACAACAGTGATTTAACAATAACAAAATCGAGTATGAGTAGGAATGTTTTTTCTATACAACTATGTGCCCACGTACATTAAGGCTCCTTATTTCTAATCAGTGAGAAAGGTAACCACACTGCTGTCCATAATGGGAGCCATTTTGCTAGAGCCTGTGAGACAATCATATGATTCAATACAACAGCTTGTAATTTTATAGATTATTAGGATTCCAAGCCATTGGATTGAATGACATCTGATCCCACATTGAAAACCAAAAACCTGAAAGCCATATATAAAAAGAATAAAATAGAAAAATATAATTAATTTTGAATGGACGTGGGATCTTGCAAAGCAGAATCCCTTTTAACAAAATTCATTTTAAGTTTCCACTTTCTTGCACTCTATATCACAAGTTCACGACCTACATCAGTCACTCTAAGCTATTACACAAAACAGCCAAATTATCATAACTGACCTCCAGAATTTCCAGAAAAGGCAGGGTTTTTTAATCATAAGTTTCCGAATCCAAACATACTATAAGTACAAATGTGATGGTTTTCAAAAACAGTCATACAACACTATTGACGGATTTTTCATACATAAAAGAGGGTCATATATCAAAGTGGTAATTGAGATGCTTACTCTGTATCGTCTAAGCCATAGCAATTTATTTCCTTCTGTAACTCATATTCAAGGATTCCGAGTATGAATTTGAGTTTCCACAGTAGCAGCCAAAAAAAAAAAACAAAAGCCAAGGACTTTGAATGTTATGTACCTTACGAAGTGTGAACGACACCCTC
>V300016263_L3_WHPEAkcfEAAARAA-541_1_paired_trimmed_paired_merged_contig_78016
AGACTTTGAACTCTCCCTGTTCATTAAGCTCCCCAACACCTCTTGTTTTGAAGTGCCCATTTTCGGGCTTGCAGTCAATTGTTACACGAAGACCTGAAAAGGCTTGGCTAGTCTTAATGTTATTCCGAGCACAGTCAGTGCATTCTCCAACCCCAACTACCTCAATTGTCTGCTCAGCATGGCTAAAGCTCACAAAAAGCACACACAGCCAGAAGCACTTTTGGAAAATCTTCATTGGGAACACTACCCCCAACACAGACGTACGGGGGAGAGAAAGTTCAAGAAGAAAACGGCTTATTCTGTAAGCTGTTGGTATTACCCATCTTTACAAAGCTTATTATATAGGGTTTATAAGCACTTTGATCTAAAAGCACATCGACACTGAAATTTAAGGGCTTCACATGAGGTTAGGGTCCCTAGGGACCCTTTCT
>V300016263_L3_WHPEAkcfEAAARAA-541_1_paired_trimmed_paired_merged_contig_78017
AATAACAGAAGGAGATTAATTCTAGTAATTGAATTTCAAACAGATTAGGGATTAAAATTGAAATCCAGATCAGTCTTTAAGATACATACTACAGATGGCACAATAAGTAGATTAATTAGTGCAAAATAAGAAAATTAATTACCATTTATAACAGCAGATTCAAGCATGAAATCCCATCCGTGCATACTTACAATTTCATAAATCATATGAAATACAAAGAAATTTATCACAAGAAGTTTGAAACCGCACCGTTTTCGTCCTTTCCCTGGATTCTGATTTCATTTCTGTAATCTGAAATTCTGGATGCGCGCACCATGCTTGCGAATTGCAATGGCAGTTTTACCTCTAGGGCTTGGCGCCAAAAACGACGCCGCAGGAGGAGCTTTGACGAAACGCACCGTCTCGCT
>V300016263_L3_WHPEAkcfEAAARAA-541_1_paired_trimmed_paired_merged_contig_78018
AATCACCTCAATCAATAATGTCAACCATCACATCATCAATAACACATACAACAAGTCGAAACGCAAGGCTAGAGCAACACAATTCAGTTGAAGACTACATCTTTGGAAAAAGGGGATTTTGGACCACCCAACGGACCAAGGCTCCAAAGGGGATTCCGGACCATCACTCAACGGAATCCAAACAGAACTCAGTTCCAAACCACCCAACCGAATTGAACGGAAGTCCAAGAAGCATAACAACGGCTCGAAGGAATAAGACATGATTCAAGTTATCCAATTCATGAAACTCAACGAAACAAAGCAATATTGAGCAAAATCCACATCACAATGGGTCATCAGTCATTTACTAGACCTCCCATCTCCCAAGTAATTCAACATGCGTTTCAATCACATGTCACAACCATTTCCAATACACAAGTCAAATCACATTTCAATTCATCATACTAATCACTATACTTCCAACATTATAT
>V300016263_L3_WHPEAkcfEAAARAA-541_1_paired_trimmed_paired_merged_contig_78019
AGCTCCTGATCCATTTTTGTCATCGGTAAAATATTTAAAACCCTCACTTGGAGTGACCCTACTTTATACTGACTACATTTCCAACACCATCGCTCGCATAAATATAACTCAATTGCATGATTAGGGTTTCACATGGATCCTCCTATGTGAGAGATATGGTCGGTAAATGTCGTCGAAATTATATACTTTCATTCTTCTCTCTTATGCTTGCTGTACTTATTATTCCTTTTTGTGTTTAGATCATGGATTATTTAGCAGA
>V300016263_L3_WHPEAkcfEAAARAA-541_1_paired_trimmed_paired_merged_contig_78020
CTATTCCAGCATGGTGAGAGAAAGATTCTTCCAAACTTAAATCTGTTTCAGCAACCTCTGGCTTTACAAAATCAAAGTTAATTCGAGGAATTTCGGGTAAAAAAATGTGTGACATACACTACTATGAGCTTGAGGGGGGGCTAGAAAATTATTAAATGGATACATGTTTGATATACAGTACAAGTATGTAATCAGCGTTCCATAAACATTATATATAGGGGCACATTCTTAGTAGTGAAAACTCTGCAACACCCCCGAAACTTGAATTCAAACTCCTATTACCCATATTTATTTACGGTTTCAAGGGAAATGTAATTAGTAGTCCCCATAAGGTTGTCCGAGGACAAAGTGAGGTTGCACAATGTAATAAATGCATAAGAAGGGAAATACCAAAGAGACCGACGTTAACGAAACTACTGCTAGATATAGAAACCTTTACGCAAAAAAAGAAAAAGTTCCAAATTCTAAACTTTTGATGTGCTCTTTCTTTTTTGCATTCCAATTATCATTCGGTAGGTAAGTATAAGCTGGCAATGTCTGCGCTACAAACCCCACCCCACTAACAACTTCAGCAATCATACTTCATCGAAAAGGAATGAAACAGAGCTATTCAAACTACGACCATTACTACTGGGTTAACCCGCCAAATCAACCGTGACCACTTTAACTGGGTCAAATTTCGTTCCAAAAAGAGTTTACCGTTAATATTCTACACCATTTTCCCAGCAACCAAACAGACGTACAAACAAATTATCCCGACTACCAAGTTAACAACGAAACTTCATTGAAGAAGAATGAAACTTAATTGAAAAAAGAATGATGCAGAGCAATCCGAACCACGATCATTCTTACTGGTTTAACCCGCCAAATTAACCCAGACCAATTTTTCTGCGTCAATTTTATTTCCGAACAGAATTTATATGTTAATTTTCTAAACCATTTTCTCGGCAACCAAACAGAATGCAGAAACAAACAAACATGGAAAAACAATAGAAAATTTGAGAATGAAGGGAGTTACCTTGGGATTACCAAAAAAGAAAGGAGTTACCTTGGTAGACGGATTTGACGAGGGTCTCGAT
>V300016263_L3_WHPEAkcfEAAARAA-541_1_paired_trimmed_paired_merged_contig_78021
ACGGGTAACATGCTCGTATCAAGCCTGATTTAATAAACCAAACAAGCCTCGGAAATTTTAACCTTTACACATGGGTAAAATTAGACAGAATTTGAATAGAAATTTCGATTTAGAAACCCTAAACCCAGAATTGAACTCGAATCCAATTGGCACGAACATATTCGGAAACAATTACTTCATAAAAATTAACTTTTAGATATCTGATACAAATGCATTACAAAATTGT
>V300016263_L3_WHPEAkcfEAAARAA-541_1_paired_trimmed_paired_merged_contig_78022
TTGAATCCTCGTGAAAATGTTGATTTTTCAAACAGTTTCGTGATAAATTTTGGCTCTATTTATTTACTCTTCTTAAACCAATGATCAGTAGCATCACAGTTGCTTCTTATCATGAGCTCAGTCAATGCATCCTCACCTTCAAGATGCACAACATAACAGCTAAGATCTAGGTTTGGGTTTTGCTGTGACTCTGTCCTTGAGTTATATTGCCTTTCTTGTTATGTCATTCCCCTTCTGCAATCCAATACAAATGTCAAAAAATTTGTTTATTGTGTCCTGAGCAAGTTGCCAGCAAGCTTTGCCTATTTTTAATCCTTAACGTTAATGGACTTTCTTTCGATTCTACTAGACTCTGGGTCCAGTGATTTTCTACTTTGAATTTACTTTTGTATCTTTCGTTTCCTCTTTTTGAACACATGCAAGTTATTGCGAGGAGCCATCTAGAT
>V300016263_L3_WHPEAkcfEAAARAA-541_1_paired_trimmed_paired_merged_contig_78023
ATATTACAAGTTTATCAGATTCATCTCTCTTCAAGAGTCTCACTGTCAAGAAATTGGTGCATGTTATCATGAACAACTTCAAATATATTGTTATGTTTTTAGTAATTGGATGTTGCTATTTAATGATGGAAATAGCATCTACTAAAATTTATAATGTGTCAATTGGATACATATAATTTTTTTTTTTTTTTTTTGGAAAAAGATGGGTATTTTTTTTTTTGACGAAGATAGGTATAACCGATAACCGATTGAAAATCTATTACCCGGTGGATATGGTTATGGATAATCCCCAATGGTTAATTTGTGGTTATGGATATGGTTAATTTTCATGGTTATGGGGATGGATATAGCATTTTTGTCCCCAAACCGAACCATTGCCATTCCTATGCACAATCAGGTCTCATTTATGAAAAGCAACATGTCCAACTCACATACATACTTCTCCCTTATATTATCGCTTA
>V300016263_L3_WHPEAkcfEAAARAA-541_1_paired_trimmed_paired_merged_contig_78024
AACCTTACATGTTCTGTAGAGCCGTTATTTTTTCTGGTTGTGGGTTTGGAGCTGTGGCTGAAGTATTTTCCCAAGCAGTATTAGGGGGTCCAACTGGTTCCACTTTGGCCGGAGACACTGAAATCCAGGAACTTCCCCTTCTCTACTTAAATATTTTGGAACGCATTTTGCAGGATGTGGTTGCCCATGGATCCCAGGAATATGAGAACTTAT
>V300016263_L3_WHPEAkcfEAAARAA-541_1_paired_trimmed_paired_merged_contig_78025
CCGACTCTTCTCTTTTGGCCTCACTTTCACTTCTCCAATGGTGGCCAAACAAAAATCCTAAACTTTGATCTCTTCACACTTCCGTGTCTCTCAACTGTGCACTGGAAGCTCAACACAGGAATTGTAGGACCCCAAATGCACTCTCTATGCGAAAGTTGGATCAAACGGATAGAATACAAACAAGGATAACTCAGTAAGAAAAACACACTATTACAATTTTTAACATCTAATGCACGATAACTCAGTAGGAAAACACACTATTTTGGCTAAACCGAAGTTGAGCAGATAGAATACAAATAAGGATCCAGTGAGTGGACTGCTGGTTTACCAAAAACACCCCAATCAGATTCCAATGCCTTAGTAATGTGTAACATCCTCTGTTTCAATTTCTTGTATCCAAATTTAAATATAACCTGTCCCCATTTTTTCGCCGATTTATATATGATCGATAATTTATTCTCTTCCTCACTTAACATCAATACTATTTCGCGTTTAATGCATTGGTACAAAAAAAATTCTCGCTTGAATCATCGATCGTGTCAAATGTATATCACCCCAATCGTTAAATATAAGTACGAAGTAAATTTGATTCTTGAGGACCACACCAGTGAAATCACTGCTTTAGTAATTGGTAAATTTGATTCCACAGACATTGTCAAGGGAAATTGCTGTTTCCTCAACTGCGGTTTCATCTTCTGTGTCAACACCAAACACAACTCAGTAATGATATCTTTGGTGCCTGCCTTGTGAATGCATGCTTTGATCTGTATGCTTGTGTTTGAT
>V300016263_L3_WHPEAkcfEAAARAA-541_1_paired_trimmed_paired_merged_contig_78026
TAAATATGTAATAATGAAAGTAGAGAGAACTTATGAATGATGGAATGAAGGCTGGCTCTTTTTCCTCAACTCTTCTTCCCTTTCATCTTTTTTTAATTCCTACACTGTTTTCTATCAAAGTTATCCTTTTTAGCCACCTGAACCGATTGGGCATACCAGAAACCCATAAATATTATTAAACCTCCTAATCCAAAAAACAAATCCAAATCTACTCCAAGATATGTAAAACGAATCAGTAAGAAAATTTGATGAAAACCCGATTGCAGGAAAGAACAGAGAGAGAAAAGACAAGGAAGAGTTACAGAGATGTTGAAGGGGCAGAGGAATTAAGCAGCGCAACGAGATTGGGGAATTGGGAAAAGCTTTTGAGGGGGTTTCCAGTGAGGATGAAGGATACTTGTACGTTTGTGGGAGAGAGAGAAGATGAGATGTTTGTGAGGGGGATGCAACATTTGCACCATGCCCAAATGAAGAAAATGGGAGATATGGAAGAGGGAGACATTATACAAAGCAGATGGGACTTGGGAGACAATAAGAGAAAGTAAAGGGGAGAGAGAGTGAAGTGAGGCGGCATAATAGGAAAATTAGGATAGGTTAGGTTTCTTGTTTGTTTGTAAACTTTTATTT
>V300016263_L3_WHPEAkcfEAAARAA-541_1_paired_trimmed_paired_merged_contig_78027
GAATCAAGCTACAACATAATCTAGTAATATAAACCAAAGCTTTAAGCTATCAAGTCTCGTTAACAGCCTTGTCAATTTCTTCAACGTGATTCCGTAGCACATTCCACTGCACATGAAAACCTCTACTAGGTGAGAATTCTCTCAGCAGCCAGCTATTGAAATGTAAAAATAATGAAACAATCAAGACAGGCACCAACCTGATCCATCGTCAGTGAGATTCCTGAAAACAAGAGCGACCAAGTCAGAAACTACGCACCGGTTATCCATCAGAAGGCATGCTTAAGGCTAAAAAGAAAATAAATATTGCTTTATCATTAAACTAATAGTTATTGCTCTGATTTTTAATTAAGTCGTGCCTTAGCAGAATATAAGTTCTCTACTTGTCCCCAACGGACACAAACCTGATGGCAACTTAAAGATATTACCAGTTAGAATTTTCAGGGCTCTAGTAAACCCTCGATTCTGAAAACCATTTCCGTCGGCCTTCCATTCCTTCTGGAGCATTGTCCCTAGCCCACCTCATACCAAAACTTGGGCATAAAGGAAAATCTTGACACCCTGGGTCACTGGACCTTCCTCCCTGCCTTGCCCTTCTAGATAACTTTTGTTTCCTTCTCCAAAATATGGCTCTCTTAAATCAACTCACAATTACGCTTACAAGAAGAATCTTTGAATTTGTCAACCAGCATCTGTCTTCGGGTGCATAACGGGCAACCCCACTATCTGCCACCTCCCATAGTCCAATTTGTTAAAGGATTTCTCTCTTCCATAGAATAAGTGGCAGTCCCCAATCCCTTCAAACAAGATGTTGTGTCTGGTAACATTAGATTGAGGATTCCAATTTCGTAGATTTGCTCCCAATGAACGTTCTAGAACACACTTCATGTGTTTCCCAACCTCCTCTACTTTGTCCTGACTCTTGCTTTATTTGACTGGTCTCAGTACTATATGGAACCCCATGAGCACTAGTGGAGGCAACTATATTTCTAAGATATATAACACACAGGAGAAAACTATAGTTCTCCGTTCCTGATTCGAATTTCTCTTTAACTAAGATCGATTAGATTTACGATTAAAAAAGAGCCCACCTTCGTTTTTCCACTTGAAATGTGACACAGACTCCCAAAACCATAAGAACAAATCATAAATTCTCCAAATATGATCGAAATGCAAAAAACCCAATATAGCAAATTAGACAGTAAAAAGAAATGAAAGTAAAGGTTACCTTTTTTTCCAGGCATTTGCTTGC
>V300016263_L3_WHPEAkcfEAAARAA-541_1_paired_trimmed_paired_merged_contig_78028
ATCCTCATCAACCTCTAAAACAAGAATTTCTACACTATCATGAAATCCCGAGCCAAAAGTTTGTTCCTCATGAAAAAGCTAGAATTTTCCTAAGATATATAACATACACAGGAGAAAACTATATTCTCTGGTTCCTGATTAGAATTTCTCTTAACTACGGTCGAGTAGATTTAAGGTTAAAAAAGTTAACACCTTCGTTTTTCTACTTGTAGTGTGACAGGACTCCCAAAATTATAAGCACAAATCATAAATTCTCCAAATATGATCGAAATGCAAAAACCTAATATAGCAAATAGACAGTATAAACCCTGAAAGAGTAGAATTGCAAGCAAATACAACCACTTAAATTATCGAATAGAATAGAGAAAAA
>V300016263_L3_WHPEAkcfEAAARAA-541_1_paired_trimmed_paired_merged_contig_78029
CTGTTACTTTCACTGGTGTTTTGTGCGGTTGTAGCCATTCTCGGGCTGGTTGGTGAAGGCATCATGGTTTTTTATTCAATGAGGAGGGATCACTCAATAGAACCCGATGCTGATCATTACTCATGCTTGGTTGATGTGCTTAGCCGTGTTGGTCGCCTAGTAGAGGCATATCAGTTCGTACAAAGAATGCCAATGGAACCAACTCCCGGTGCTTGGGGAGCATTGCTTGGTGCGTGCAGAGTTCATAAAAATGTTGGCTTTGTGAAAATTGCAGCAAACAAGCTCTTCGAAGATTCAACCCGATAACCCTGGCAACTATGTGTTGTTGTCCAACATTTTAGTCACTTCCAAGCGATGGGAAGAAGCTTCAGAAACTAGGAAGTTAATGAGAGACAGAGGAATCACAAAAACACCGGGTTGTTCTTTGGTTCAGCTGAAGAATAGTCTATTCGTTTGTTGCCGGTGAGTGAAGCACGGAGATATACAAGTTTCTGATTGACATGGGTGAGAAGATGAGATTGGCAGGGTATGTCCCCAACACTGATTTTGTTCTGCAAGATGTGGATCAAGAGGAGAAAGTGGGGATCCTTTGCAACCACAGTGAGAAACTT
>V300016263_L3_WHPEAkcfEAAARAA-541_1_paired_trimmed_paired_merged_contig_78030
GAGAATTTGGGATAATGCAAATATCGAATCCTATCGATGTGGAGAACTCTCAGTGTAGGACATACCATTGACAAGTACTCTAATATAAAACATTGGCATCACATACACAAAGACCACCTATTCTAATTAAGGCCGAATTCTATGTCTAACATGTACGGAACCTTGACTACGGATTTAAGGACCATGCATCAGGTAGCAAATGAAGATATCTGAAGTAATCACCTCCTGTTTATCAAATGTGGTAAAGGGGCGACCCCAGGTCAACAAGGCTCCCCGCTTTGTGAGGGTCGGGGGGTTTGAGCCCGTGACCTTTCGGTCACAAAAGAGCAACCTTTCCGTTGCGCCAAGGCTTGCCCTCGTGATATCTAATATACTCATTGCCACCGATTCGAG
>V300016263_L3_WHPEAkcfEAAARAA-541_1_paired_trimmed_paired_merged_contig_78031
GGTGGCCGGGGAGGGTGGACCAGAGGGCTCTCTTGGGGTGGGATCGGTGGTGAATGGAGAGAGAGCCGCCATCGGTGGAGGTCCAAGAGAGGTGGAAATCGCTGCCGAGTGGGAAATGGTGAGGCGAAGAACGGCGGAGAGTTTGGGAATTGAAGAGGAGGTTGCCTTGGAGTAGAGGGAGGGATGTGGGTGGGGAAGGGAATGGATTGTTCAAATGCT
>V300016263_L3_WHPEAkcfEAAARAA-541_1_paired_trimmed_paired_merged_contig_78032
GGCCGGGGAGGGTGGACCAGAGTGCTCTCTTGGGGTGGGATCGGTGGTGAATGGAGAGAGAGCCGCCATCGGTGGAGGTCCAACAGAGGTGGAAATCGCTGCCGAGTGGGAAATGGTGAGGCGAAGAACGGCGGAGAGTTTGGGAATTGAAGAGGAGGTTGCCTTGGAGGAGAGGGAGGGATGTGGGGGGTGAAGGGAAGAACGGCGGAGAGTTTGGGAATTGAAGAGGAGGTTGCCTTGGAGGAG
>V300016263_L3_WHPEAkcfEAAARAA-541_1_paired_trimmed_paired_merged_contig_78033
AAGAAAGGAGATGCAACTGTGCAGCCAAAAGCTTCTAAGTTAGTTGAAACCCCTGAAGATGTTGAGCCAGGAGAAATGAGTCTTGAAGAGATTGAAAGCAGATTAGGCTCTCTTATACAAGAAGAAACTGTCTCTCAATTAAAAAGTAGTGCATGGAAAGAGCGGCTTGAAGCCATATCCTCATTTAGACAGCAAGTCGAAGGTTTACAGGACATTGACCTGTCAATTGAGATGTTAGTTCGTTTACTTTGTGCTGTCCCTGGTTGGAGTGAAAAAAATGTTCAGGTTCAGCAACAGGTTATTGAAGTTATTACCTATATGGCGTCCACTGCAAAGAAGCTTCCTAAGAAATGTGTAGTACTTTGTCTTCTGGGTATTAGTGAACGGGTTGCAGATATCAAGACTCGGACTCATGCCATGAAGTGCCTCACTACTTTTTCTGAAGCCATAGGTCCAGGATTAGTTTTCGAAAGACTTTATAAAATTATGAAAGAGCACAAGAACCCTAAGGTTCTCAGCGAGGGAGTACTGTGGATGGTTTCGGTAGTTGAAGACTTTGGTGTCTCACATGTGAAACTTAAGGATTTGATTGATTTTTGTAAAGAAACTGGACTTCAGTCCAGTGTTGCTGCCACTAGGAACTCTACTATT
>V300016263_L3_WHPEAkcfEAAARAA-541_1_paired_trimmed_paired_merged_contig_78034
TTGTTAATCATTATATTTTCCGGAGCCAATTTGCTTGAAAATTCAGGACTTGTTTTGGATTTTCAATTTCTAGAAAAAGGGTAAACTTTTTTTATGGATTGATTAGAAATTTGGAAGTAGTTGTTTTGATTCTTAAAGTGAAATTAACTATTTTATCTTTGAGCTGAAGTAAAAGTTTGGACTTTGGGCAAGGAGCTGGTAGCTCGGTTAGTTAAGAGCATTCTTCTGTTTGATTTGCTCCCTCCCTCGCATGTATTAAAAGAAAAAGTTTAGAACTTTGGATGAACATTGTGACGGCAGTAAT
>V300016263_L3_WHPEAkcfEAAARAA-541_1_paired_trimmed_paired_merged_contig_78035
CTTCTTCATTGTCCATTGTAGCAGAATGATCGAGAATACATTTGTATCATTTCTTTGTGTGTGATTTAGAACAAGATGTTGTTAACATAACTCTTCAAGGTCGAATGCTATGTTGACCGGATTTAAAAGCATCTTCTTGTTAATGAAATTTCTAAATTTGTCCTAATTTCTTGCCTCAGGACTTGTGATGATCGAGAAGGA
>V300016263_L3_WHPEAkcfEAAARAA-541_1_paired_trimmed_paired_merged_contig_78036
TTAGACGACGGTGGTATCGCATACCATTCATAGTCGCTTGGCCTCCAGCCTAGCCACATAATATCCTGGACAACTAAATTGTAGTTGTCATACGCCAGTTGCGCAGAACCCTACTTATAGGTGGACAATATTTCTATCCCTTTCGGATTACAGCCCATGAAAGCTGGAATTTCCAACTCCTTGATTTTTTTGAGAAAAGATCGAGTAGGCATACAAAGCTGATATATAGATAATCTTCATGGAACCTCTCGGCCACCAATCTTTCAAAGATTGTATTCTTTTCAACCACCAAGAAACAAGTAGCATCAATTCTTATGTTTTGAATTCGGTCAACAAAGGATGGAACGTTAATTCCGATGCTAAGCT
>V300016263_L3_WHPEAkcfEAAARAA-541_1_paired_trimmed_paired_merged_contig_78037
CAGTACTCTCCTTCATGATCTTAAGCTGGAACAATTGGTAAAGACCCCAAATAAGCATGAACAATAACAAAGAAAGTAGAAAAGTATTGACTTCTTTTATACAATTTAATTACAAAACTAATGAGAAATGTAGTACTACAACCAAAAACACATATCTAACAGATATAAAAAGATCTAGAGGCATGAGATGTTGCAAAACAGCTGCTTACAATTGAGGCATA
>V300016263_L3_WHPEAkcfEAAARAA-541_1_paired_trimmed_paired_merged_contig_78038
GGTTGAAATCTTTAACAATATTATTATCGATGCTCTATTTTAAAGCATTTTATCCTCTTTCTACGTATTCTTTCATTTTCATATTCAAATTCAAAACAGAGCCGGTTGAAATTTCTAACGAGGTTATTATTGGGGCTCCAATTCAAGGCACTCTATCCTATTTCTATTATATCACCCTTTTACAACAAAAAAAATAAACAAGAAATATTTGAGCGATAGAGAAGTTGGAGCTTACATAAATTGAAAGGATCACT
>V300016263_L3_WHPEAkcfEAAARAA-541_1_paired_trimmed_paired_merged_contig_78039
TTTTTTTTTTTTTGTTTTTATTTTCTTGTGCATGCCAATGAATTTAACTGTTGATGATAATTCAAGTGAATGGAAATTGGATTCTGGGTTTTGGAAATTGATGTTATTTTTCAAGAATATCATTCCTCGGAGTTTTATTTTAATTAGTTTGACTTTTCTTTTCTTCTGCCTCAATGAAAGGAATTTTTGCAAATTTGACCAGAGTTAGAACAAGAATATGCTTAAAGACCAAGGTTTGAGGGTGCTTAGGCCTTTCTTCTTCATCCCACTGCATCCCGTATTCGAACCCTCCCCCTTTCCCTGAGTCTAGTTTGGAATAGAAATATCGCTTGTAATAAAAATAAATGGATCAATGTTTGAGGAAGTTTAATTTCTGGTATATCAGATGAAAATGTAGGTTCTTTTTTACATCAATTTTATAATTGGACTGTTTTGATTAGGTAGTTTAAATACTTTTTTGGTCTCCTTGAGAGATGGATTTTTTTGGGGTTATGTCGAAAAAGGAGAATTCTGTGAGCAACTAAATTGAAAAGCTGTGCATAATCTCCTTGTGGTAGGTCTAATTTAGCTTTAAGATATGACTGTTTGCTAATTGAGTATGTGAAGAGGGAGTTTTTGGGTTTAAACCATTTGAATTGTTGTTAACATTCAAGATTTTTGTTTTCATATCCGAAAATGTATAAGACATGTCAAGAATTCTGTTTGCCTAGTGCAGTAAGGTCATCGCTTTCAGCCGGC
>V300016263_L3_WHPEAkcfEAAARAA-541_1_paired_trimmed_paired_merged_contig_78040
TCGTGGTTCTTATAGTAAATAGCATCTGCAAGAGGCTGTTTAATCAACGTTAGATTATTACAAATCACTAATTTCTCCAATTTTCAATTTCACATTGGTAATTTGGTTTTTTTTTTTTTTTTTAATTTTAATTATTGGATTGATCAACAAGTCAATATTGTTAACATAGTCGATTGGAATTGTTAGTGCTGTTATTATTGTAGCTTTTGATTATAATTAGCAGCTCATAGTAAAGAACAGAAGAAAAAGCATCAGCGGCCGGCTGTGGATGAACATAATCAATTAAAATGAAGTGTTTTTATGTTCACCCACGAGCTCTATTTTCCTAAGAACCTAAACAAAAAGGAATATAATTATAATCTTTCTCATATGCTTGTTCATGGTGGTGTTCATCGTCTTGAAAATAAACAAAAGCTATTTTTTTTATCAATAAACGAAAAAGGGGGATCAAGTGGGAAAACAAAGCTGTAATGAAACAGACTGTTTAAGTTAACTTCAAAATTGTGGCTTTTGGACTTTCAATATTGGTGGAAC
>V300016263_L3_WHPEAkcfEAAARAA-541_1_paired_trimmed_paired_merged_contig_78041
CGAATCATCGATGGAAACTATGATGGTAAGAATCTCATTTTTGAGTCCATCAAACATCTGTTTGATTTGATCCTTATAAACTAACAACTCCATTTTGTATCAAATTTCACATATTTTCAATGATTATTCTTTGTTGGTCATTGTGTTCTTTACTTTGTTTCCAAGATTGCTCACTTCCTTGTTTATAGTTTTCCTGAAAGGTTTGTACTTCTGCTGTCTTCCTCCGTTGTCATATCTGAATCCTTTTGTTCGATTATTGATCATTGAATAAGTGATTTCACATCTGAGAGTCATGGTTGAACTCTTATTGTTGTAATGTTTTGGAACAGATCCACGCCTGACAGATTATGATA
>V300016263_L3_WHPEAkcfEAAARAA-541_1_paired_trimmed_paired_merged_contig_78042
GCGGGAAGGCGACGGTGGAGGAGGAGAAGAAGGGGGCGAAGGACGTCTTGGATGTGCTCGGTGGGATTTTCAACTGCGTCTTCTGTATGCAGTTACCGGATAGGCCTGTTACGACACCATGTGGACACAATTTCTGCCTGAAGTGCTTCCAGAAATGGGTTGGACAAGGGAAGCGTATTTGTGGAAAATGCCGTGGTCAAATTCCTCCCAAGATGGCAAGTAACCCCCGAATCAACTCTTCACTTGTATCTTGCATACGTACGGCTAAGTTGTCAAAAGCAAATGCAAACGGGGGGCCTGCTCGGGTTTATCATTATGTACAAAATCAAGACAGGCCGGACAAGGCATTCACTACAGAACGTGCACAGAAGACTGGAAAAGCTAATGCTTCAAGTGGCAAGATATTTGTCACGATTCCAGGAGATCACTTTGGACCCATTCCTGCTGAAAATGATCCAGAGAGAAATCAAGGTGTTCTGGTTGGTGAGTGCTGGGAGGATAGGCTTGAATGTAGACAATGGGGTGCACATTTTCCCCATGTTGCTGGTATAGCTGGGCAGTCTGATCATGGTGCACAGTCAGTTGTGCTTTCAGGAGGCTACCTTGATGATGAGGATCATGGAGAGTGGTTCTTATATACTGGAAGTGGTGGAAGGGATTTGAGCGGTAATAAGCGAACAAACAAGAAACAGTCTTTTGACCAGACATTTGACAAATATAACAAGGCTCTCCGACTCAGTTGCCTGAAAGGTTATCCTGTGCGGGTGGTAAGGTCTCACAAGGAGAAGCGTTCCTCATATGCCCCTGCTGATAAAGGTGTTCGGTATGATGGATGCTACAGAATAGAAAAATGTTGGC
>V300016263_L3_WHPEAkcfEAAARAA-541_1_paired_trimmed_paired_merged_contig_78043
TCTCTGTATTCACCTGAGGATTCTTCAGAAAATCAGAGATATCCGCGGGACAGGCAGGGCATTTCATTACATTCTTTCGGGCTCGGAGAGACCGTCCATCTCTGCTTCTTTCTGTCACAAAACTCTTGCCAGCAAAAGCACCTTCTAAGCACGACTTGCAAAAGTGACGAACACAAGGTGTAGTTACTGGTGCAGTCATCACCTCCCGGCAAATTTTGCAGCTGAATTCTTTCAAGAGCCTCTGTCGAACAGTCATTTTTTGTTATTTCATCATCGCTTTCCTTGTCCTCTTTAGAGCTTTAGGACAGAATGCTAGAATAGGCTTTTTACAGGCGGGTGCTGGCTTCATCCATGTCCACCGACCATCGTTTTCATCAAAGTCCCAAGCTGGGCTTTCTTTCCTCAATGTTATATCTCCTGCTGCCCTCATCTCAGCCTCAGGAATATCAGGTAAAGGTCTAGGTCGATCACCGTGTTCATCACTCGTCCATGGTGCAGGCTCATTGTCACATCTGACAAAAAGGTACCGGCAGACTCCAAACCCCTGGATTCCAGCCTTACGCCAACATTTTTCTATTCTGTAGCATCCATCATACCGAACAACTGCCTCAGTAGGGGCATATGATGAACGCTTCTCCTTGTGAGACCACCCGCACAGGATAACCTTCCAGGCAACTAAGTCGGAGAGCCTTGTTATATTTATCAAAAGTCTGGTCAAAAGACTGTTTCTTGTTTGTTCGCCTGTTACCTACCACTCAAATCCCGAAAGCACAACTGACTGTGCACCATGATTAGACTGCCCAGCTATACCGGCAACATGGGGAAAATGTGTACCCCATTGCCTACATTCAAGCCTATCTTTCCAGCATTCACCAACCAGAACACCTTGATTTCT
>V300016263_L3_WHPEAkcfEAAARAA-541_1_paired_trimmed_paired_merged_contig_78044
GAACCTGCCAAAAGTCTAGAAACCATCAATCTGGTGATCATGCAGGTTATTGTTGTCATGGATAGGTTTATGGGGAACGTTAGGGAAAGCAAGTATTTTCTGGGAAGTCTAATTAATAAAATATATGCATGAAAATGAAACGACAGCCTTCAAGAAACTATGTGTGAAAATGAAATGGGAGCCTTCAAGAAACTACGCAAGAAAAGATGAATGTCATTAGAGCTGCGCAACCAAGAAGATGATTGATATCCCAGAGCTTACTCACATGACATCAAGCATAGACACTACCATCACCTGAACCTGATATGACAAACATCCCCTCGGGGCTAAAAGAAGCCTCTAATGTTGAACTGCTGGAGACTGGCTTTACATTGTATGTGGTTAAAAGAGTTCCACGGAATGAATCAAGAACATGAATATGTCCACCTGTGGTTGTTAAAAGCATAAGTCTCCCATCGTTACTGAACTTGATAACATTTGCATCTGACATATCTCCCCC
>V300016263_L3_WHPEAkcfEAAARAA-541_1_paired_trimmed_paired_merged_contig_78045
TTTGTTGAAGTCTACGTTGATTTACCTGCCCGGTATGGAAAAAAAAGGAAAGTAACATCAGAAACAGTACATTTCAAGGACGCCTTTATCGTAGCCAGAAAACGAAGAAAAGAAGGCACAAAAATACTCAAAAAACCATCTATCATAGAAAAGAATTGGTTGGTATTCAGGACATATATATAGGGGCTGGTACTGGTGCATAAGCAATATTATCCAGTTTCGATTTAAAGTATGAATCTAAACCAATAAAAACTGTAGTTCAGTGAAAATGTCGATGTTCAACAGGACTATTCAAATAATTCCAAGCATAAATTGTGAAGAGAACTATTCAAACGGTGAACTTACAGAGAGCAGAAAGACCCCATT
>V300016263_L3_WHPEAkcfEAAARAA-541_1_paired_trimmed_paired_merged_contig_78046
AATTCAAAGCTAATCATATCAGAAGATGATGGGCCATTATCGCTTTTTCCATCCTTGGATTCAGATTGGCCATCGGTAGATGAAATACCAGAAGGTACCTGAGGAAAAATGATAGAAGATAACAAAAGAGAAAAAAATATATATATAGTTAATACACCTGCAGAACACTAAACCATCATTCACAAAAAAACAAAAAAACTAATTTCTGCCTTTCCCCCCTCTCTAACAGTTGTAAATATCTGCAAACTCTTTTTTTTTTTTTTTTTTTTTTTCTTTTTTAAATTAAAAAAAAAAA
>V300016263_L3_WHPEAkcfEAAARAA-541_1_paired_trimmed_paired_merged_contig_78047
AAACAAAAATCAGAATTGTTAAAATGTATATTGATTTTGCTCCTTGAGCGAGCATGTTCTGTAGCTGATATCATTGCTCATTGACTTCCTTGGTTCCTCCTGCTCCATATACATTGACACACATGTTTGAACTTCACTTGACGGAGTCCAGTGCATTTTTCACAAACTCTAACCACATTATTGTTTATACTTTTGTTCAGTTGTCACACTACTGATTTAATTATCTCAGGTGCCTGCAAAGATGCTCCGTTCTTTGGTTGATGCT
>V300016263_L3_WHPEAkcfEAAARAA-541_1_paired_trimmed_paired_merged_contig_78048
TTTCCAATTTTCGGTTGAGAAAATGGGCAAAATTTGTCAAGTCAACTCCAAGTTACAACTAAGGAAACTATCATATCATATCAAACAAACCATATTCCGTTCACATAGCCCACATTGTCCTCCGTCATGAGTCATCTTCCACAGATTGGTGCCCACTGCCCAGTTCACAGCTATTGCATGGAAACTGGGTGGCTGCCTTCTTTCTCATCGCGAGATGAGCCCTTCATCGTGCTCCATGGAAGCAAGCAAGCAAGCACGAGTATCACTCAGAATAGATCATCGTCGCCTTCCCTTTTCTCTTGCGCTGATCTACAACTTCGAATGTTAACATAATAGAGAAAAGATAAAGTCGATGTCCAGCATATCCTTGGTAAAACGAGGGGATGGCAGTATTTCTTCCACAATGTAGGCACAGAGCAAATGGTATGAAGAAAAACAGCCCTCTTCAAAAATATGTACCACCGGACTCAACATGTCGCGCTGAACACAACCAGCTGCAAATTGATAATTCAT
>V300016263_L3_WHPEAkcfEAAARAA-541_1_paired_trimmed_paired_merged_contig_78049
TTTACGATCACATGATGTTTTATTTATAACATTGGATGTACAAAAAATGGTTTAGCTGAAAAGGAAAAGGAAAAGAAAAATGGATGGTGACAATCGTTCCTTACACCGGTGACCTTTAAAACGGTTGGCATTCATCAACAGAAAATGGTATAGAATAGTTGAAGCCCGTATAACAATATCTCCGACTGGTCTATGGCTTTCACTGAGTGGCTGGGACCTCGCCTTGCTGTACCCTCCACGGTCCTCCGTAAAACTTTGGCTTCATAAGAGGCACTGCCTGCCCAGGACGTTCTTCCCAGAATTTTTCCTTGTAAAGCTGCTCAGTGATAGCAGAACCAATCACACCAGTGTAGAAAGCGGCGACGTAGATGGTAACCAATGGGGTGAACGATTTGGGCCTGCTGTAGGGCTCCACCATGTTCCAAAGAATCATTCTTTCCCACTTTGTGTAAACGTAGTCTGCGTATTTCCTCCATAGATAGCTCGCCATTTCCGATCGGTTCGAGTTGGGTGTTTTTGCAGTGCCGCTGTGAGAGGTTTTGTCTTTGTAGTCTAGGGTTTGGTTTCATTGAATTTTCTCTTCTTTTCCCGAGCTTTCTCGGCAGCCAAACGGACTATTTGAGTCGGCCGAAAGGGAAAACAGAGTTGGTTTCCCAAAAAAAATAAAAGGGAAAAC
>V300016263_L3_WHPEAkcfEAAARAA-541_1_paired_trimmed_paired_merged_contig_78050
TCTCATCTCTATTAGAGAGATGATACAACTAGATGATAAGATTAGCATTTTTGCAAAACATTTCTAATGGCCTTATATCTCCTTTTATGACAAAGTACATGTTATGTTTATACCAGATCATCCTATTAATTGAATCAATTAAATGATAGATAATGTATAATTATTGCTAAATGTCTGGACTAATACATGATAGCACAATATGTCACATATTTATTGGTTAAAAAACATGTCATATATGTTTAAAGCATCCTTCTCTTATGTGTGACACACACAATACTTTCTGCTATTTATGCTAGTGACTTGGTGAGGAATAAATGGGAACTGAATTATGTTATTCGACAAAGTCATTGTATAACGTTAATGTGAGATGTTGATGTATTCATGTTTGAAACCGGTTGTAGCAATATTCAACTATTTATAAAAGAGAAATTACCAAATACCTTCTTTCTCTTTCTAAACTCTTGTTTAATCTTGTCATATGTTTTAATTTGATTTATTTAATTCGATGACTAAAATTAAAGAGAATATGTGAATGTAACGTTCAGATTCTACGTGGATGAAGTCCCAATT
>V300016263_L3_WHPEAkcfEAAARAA-541_1_paired_trimmed_paired_merged_contig_78051
GGTATATGCAGCATCATCATCTTTTACAAGCAATACTCATAAGTTAACAAACCAAATGATCAACAAACAAACAAACCAAAATGAAGGCTACAAAGAATGCCCTGTAACAATGGAGAAAATCCATTGGGTCACCGGCTATCTCTAACGTTAGTCGTCCTTATCACGTGATCTTGAGTGTTACCGATACTAAAAAATATATCTGCAGACTGCAGAGGTATGACATTCTCTCCTAATAAAGGCTCTCTTATGC
>V300016263_L3_WHPEAkcfEAAARAA-541_1_paired_trimmed_paired_merged_contig_78052
ACAGGTAAAACAGGATTAGGGCTTCCTGCCAAGACTTGATGGGAGTTTCCGGTAAGCACCCGCTGTCACTGTGCCAGGATCAGGGGTTCGCTGCAGTCTAATGTCATCGTCATGTTGCCGGAGCAACAGACAGTCTCCGCACTGCTGCTGGTTAGTCCACTGTATTCTTCTCCAAAGCCGCTTCTTCTTCCCCCATTTTCTT
>V300016263_L3_WHPEAkcfEAAARAA-541_1_paired_trimmed_paired_merged_contig_78053
TCTTCTGGTTGCCAGCACTGTCGCTTCTTCATTTCATCGCCATTTCTTCCGCCGGAATTGAGAGAGATCGCAACCGCTGACGGATGAGGGACTGACTCCAATTCCAATCCAACTAACCCAATTCGATTCAACTTCCTGTTCTTACTATATAGTACGATTTGAGAAATTATTAAGGATGGAACGGGGGTGGCTAGTGGACGCGCGGGGAATGAGCGTGGCATCAGTGAAAAGTGAAACGATGGTAGTCGCTGGTTTTAGGGCGAATTGGAATGATGGTGAAGGATTTGCCCAGATGGGATTAGTTATTGGGGAGATAGAGAGAGGGAACGGTGGCAGA
>V300016263_L3_WHPEAkcfEAAARAA-541_1_paired_trimmed_paired_merged_contig_78054
TCAAAATTTGTATGATGTTGTATTCGCGGTTTTTGGTTGTACATTGAAATTTTCCGTAATTTTTTTGCTTTTAGTTGAGGCATTGGTGATTTCTTATTAGAGTAGCCATGTTGAAATTGTGTTTGCATGTGTGCTTGTGGATAGAGACAAAAAACAAAAGGGACATTCACTTGCTATGTTACTGCAGGTCTGCCCTGTTTGCAGCGCTGA
>V300016263_L3_WHPEAkcfEAAARAA-541_1_paired_trimmed_paired_merged_contig_78055
CGGCTCTGTCTCTTCCACTGCAGCTACCGCTTCACTTGACGGTGAAGGTATTCCATCACAATCCACACATATACTTTGTGCTCGTGTATATTTTTGTTGAATATGGATTTGTATAATCTGTATCTGTTTGAACCCCAAATCTGGGTTGAAGTTTGAAAGTTTTGATTTTCTTGCTTGCTCTCATAACTTTGTTTGGTTGGTTAATTGGATTTCAATTGGCTGTGAACTTAAATTCGAAGATTTCTGTGATAGTAATTCGTATGTATATATATATATATATATATCTTCATCATCAGTAGCAAGGTTTTTGATAATTCAGTAGTTAGTGAGACGTAAGATTTTTGGTCCAGACTCTAGATCCAGAACAACCAGTTATGCTCGACGAGAGAGTTATTTCCATTTTGTTGTCAACATAAATTCTGCACTAAGTCGTCTGGATTGGGGGGAAAATGAGAATATTGTTGTGTAGCTCATTGATTGGATGCCTCAGACAGAAAATCCTCCTTAGAGGGGCTTTAGAACTTAGCCTGTATGTTCATTCACTCATTGCAACAGCCAATCCACCCACACTAGTGACAACGTGTCCCATCATGGTAGTGTACTTGTGCTGCCTATCATCTTTCCAATTGAAATGAACAAAAAAAACCCTCCTTTATTCCTTGGTTAGGTTGGCTGCAAAATGGTGACGGTAATGTGGTGCAGTGATAGCGTAGTAAGAGTTTGTGATCGACTCATTGTGCATGATAAGTTAATGCCTATTTGAGTCAACCTTCTTGCACTCCTGCCTTGCTATAAAGATATAAAGACTAGATGAATTGGTGCCCGTTGAGTTTACATTTTTTAAACTTTGATATGATTTCCGTGTGTAATTCTCATGGGATGAAGTTTCCTCGATGATATCAATCAATTTTTCCTTTTGGCTTACTGTGTAGCTCGAGAGATTGCATTTGGTTATTTAATTTTCTACCCTTTTACTCAACCTGACATCATATATTTGTAATCTTTGGCATTGTTAGGTGGGCAATTGTATATCT
>V300016263_L3_WHPEAkcfEAAARAA-541_1_paired_trimmed_paired_merged_contig_78056
GGAAGCGAGGTTTCTTGACCCTGCAGATTTCGAGTCTCTTCTGCCTCGCCTCAGCTGCCCTTTTTCTGATCATATTCTTGTTAACCAAGCGAAGATCAAACGGCTGGGAGGAGTTCAACACGTTTGCATCCCTAAAACAAAGGTTAATGTGACCACCGTGTGGGCCCGCATTGATCTCTCTTCTTTGAGTCTTAGCCGTCTGATCCATGATCAGCTGCTGCAGTTGACGTTGATAAAGAATCAGACTGGGGGGATGAATTTGCATTATTGGCATTTGCACTTGATGAGGAAGTTGGTAAGGCTCTTGTTTTGGGGCCGCAGGAGCCGAAGTTACATATGTGAGTTGAGTCAGTTGGCCTAATTGCGCGGCTGGTTTCGAACTTGGATCCGTATCCACATGGGTCTCCTGTTC
>V300016263_L3_WHPEAkcfEAAARAA-541_1_paired_trimmed_paired_merged_contig_78057
ACTTTCTCCAATCTGGTCGGTTAATTTCTCGGTTTCCCGATCTGAATCAGGTGGACCTGCTAGCTGGGTCGTTGATTCCGGACCAAAATTCTGGAATTTTGTTGAGTTGTGGGATGTTTCCGGTGCGTACCGGTTCCGGGTTTTCACCGAATCAGCGAGGTTTGGAATCGAGTTTGCTTCCAGCTGAAGTTGTTGATAGAGGGCTTGACGGGTTGGCGACTGGGTGCCCCAACTTGCGGAAGCTTGTGGTGATTGGCGCTAGTGAATTGGGGCTGCTGAGTGTAGCAGAGGAGTGCCTCACATTGCAAGAACTGGAATTGCACAAGTGCAGCGACAATGTGCTGCGTGGGATTGCGGCGTGTGAGAATTTGCAGGTGTTGAAGCTGGTTGCAAATGTAGAGGAACTTTACAGTTCAGTGGTTTCAGATATCGGATTGACGATTTTAGCTCAAGGGTGTACTAGATTGGTAAAGCTGGAGCTTTGGGGATGTGAGGGAAGCTTTGATGGGATTAAGGCAATTGGGCAGTGTTGCCAAATGCTGGAGGAGCTGACTTTCTGCGATCATAGGATGGATGGTGGGTGGGTGGCCGCCCTATCGTACTGCGAAAATTTGAAGACTTTGAGGTTTCTGTCGTGTAAAAGGATTGAAACTGTTCCGGGGCCGGACGAGTATTTGGATGCTTGTCCGGCTCTGGAAAGGTTGCATTTGGAGAAATGTCAGCTGAGGGACAAGAAGGGTGTGGGAGCTTTATTTATGGTGTGTGGAGCCGCCAGGGAGATTGTTTTACAGGACTGTTGGGGATTGGAGAATGATATGTTCAGGCTAGCGAGCACTTGCAGGAGAGTGAGGTTCCTATCACTAGAAGGCTGCTCGGTGCTAACAACAGAGGGTCTGGAGTCTGTAATTCTTCCCTGGAAGGAGCTCGAATGTCTTCGAGTAGTGTCGTGCAAGAACTTAAAGGACAAGGAGATATCTCCTGCACTCGTAACCTTATTTTCTACTCTCAAAGAGCTGCAATGGAGACCGGAAACCAAATCTCTTCCCCCGTCAAGCATTATCGGAACCATCATAGGAAAGAAAGGCAGTAGATTTTTCAGGAAGAGTCGAAGACACGAGATTTGAAGATGCTGTTCATCGATCAGAATCCGCCCCTCGAATTTATACACAGCTGAGATGGTCTCTTGTATGAAGAATGTTTTAGGATAGTATAGTTAGCTGTACTCGTTTGTTGTCCATTTGGATGGTTAAGAACACAGACGTTGACACAGAGGAGGATTGTTGTTAGTTTTAATCTTCCACAATGAGGAAACAGCCCAGATTGTACAATTATATTACATTTTGCCCGACCCACTTCTCCCCTGGTGAATGTTGGGCAAACCCTTTTCTCCATAACGTTGATTTTATGGAACAAATATTTTAGTTCTTT
>V300016263_L3_WHPEAkcfEAAARAA-541_1_paired_trimmed_paired_merged_contig_78058
TAAAAAGAACTGTTATATTAAACCGTTGATAATTTTGGACATCCAATGACTTCTTTGAATGATGGCTACTATCTTCAATTAGTTCTCTTTGTTGAATTAAAGTTCATTGATTGTATTATGAAGATTGCACAGAAAGTTTGAGACAAAGATCTTTTGTTTTTCTATAACTCTCATGGTATAAAGATGCTTAATGTTGGAGGAAAG
>V300016263_L3_WHPEAkcfEAAARAA-541_1_paired_trimmed_paired_merged_contig_78059
AAAGAGCACCGTCTGTCAGTAGACCGAGTACGCTCCACAAATCAAGCCTCCCACTCCCAAAGTACACAGCAAAAACCAGCCCCAGCTGCTGGTACTTGCTTAAGCAGATACCAAATCCCCAGAACCCAGCTTTCTCTGCGCCTCAGAGGCCATGATTTTCCGGTAAATACTTGAAAATTCAAAGCCAACCGATTGCCTTTTGGGTTTTGCTTCAATCAGTGCAATGAGAAATTCCCTTGTCTTCCTCACTCTCCT
>V300016263_L3_WHPEAkcfEAAARAA-541_1_paired_trimmed_paired_merged_contig_78060
AGAATGCGTGGAGCCGATGAGCCGGAGGCGGTGGCGGTCGACGTCGCGCAAGTCGATCTTGGCTGCAATGAGCTGACTCCTTCGTTTGCAGGCGAGAGAGAAAGTTCTCCACATGGTGAACTCGAGGCCTAAATTGGAGGCCATGATTGAGAGAAATTGGATGAGGGACGGCTAGGGTTAAGAGAAATTGAGCGGCTAGGTTTTTTTTTTTTTTTTTTTTTTTTTTTTTTTTTTTTTTTTTTTTTCTGAGCAACAATTTCTGTTTTATATGGTAATTGTTCAAAATTTACATCAATTGGCCCCAAGCCAA
>V300016263_L3_WHPEAkcfEAAARAA-541_1_paired_trimmed_paired_merged_contig_78061
GCTCAAAGTTTGAATGGAAAGTTGGAGATTGCTGGTCGAACTATCAAGGTAGGCTTGTATTTTTGTAATAGTTTTGATGGGAATTTGAATGTTATTGGACACTTTGTGTGTAGGTTTCATCTGTTACAGATCATGTTGGATCTCAAGATGCTGGAGCAAAATCTGCAGACTTTGATGATGATGATGGGGGTGGTTTGGTGAGTTTCAACATTTTCA
>V300016263_L3_WHPEAkcfEAAARAA-541_1_paired_trimmed_paired_merged_contig_78062
ACCATTTTCTTCTGCACAATCTTCCTTCTTCCTTACCCAAAAATTAGATCTTAAAGTTTTGGACCCAATTTGGAATTTCGATTGTTGTACTTTAAGATTTGATTTTGGCTTAGGGTGTGCTTGCCATTTTTGGGTTGATTTTGATGTGTTGAATCCTATGGAGGAGGACGTGGAGGATTTTGAGGTGGTGGAGCGAGAGGAGG
>V300016263_L3_WHPEAkcfEAAARAA-541_1_paired_trimmed_paired_merged_contig_78063
CCTATTTTTCCAAAGATTATATATAAAAAAAAAAAAAGTAAGAAAATTGAAATGCAAGAAACATATGCTCTCTCAGTCTCTCTCCCTCTCTCACACACACACACAGAGGTACCTGTGATGGTGACATCATCAGTGTCAGATGCTTGAGTATTTCCTAAGAGAATGCCAACTTAATCTATAATGTTTGCGCCATTATCTACATCAAGCTGCTGCTCCACACCGGGACGCAGCAAGACATGTTCAATTAGTTGGACTTAAAATCCAATGATCTAACCTTTTCCAAAATGACTTGCCAATTGAAGGCAAGGCCGACAATCTAGAAACTAATTGCAAAGTGGACAATGGACAGCTAAGATGTGGTGCTTGACCTATGGCAAGGATCTCTTAGGAGTTAGGTGGAAGAAGAATAAAAGGTGCTCCACACCCAGAAAAAAGAAACATCTAACCCCCAAATGTTTCATCATTCCATGATTAGTGATAACATGAACGCAAAGCCGTATTCCAATTTCAAACCAAAATCAACCCCTTGACAACTTGAGCAAACCCCTAACCCTAAAAGCTAAGAAAATGGTAGATGCATAACTTGATCTTTGTTTCCGTCCACCAAAACAACACCTCCTTTTCTTGTATGACATACATAGGAAGAAAAAGTGGACACCTACCCTAAACG
>V300016263_L3_WHPEAkcfEAAARAA-541_1_paired_trimmed_paired_merged_contig_78064
CTTGTGGATTTGGGTTATACAAATCATTTTCTGAAATTAATTTGGCCAAACCCTCTCCTTAGTGGATTTAAATTACTTGTGCCGAACCCTAGGGCCCTAATCCTTAAAATCTGCTACGTTGTAACCCTAATCTAATTAACCCTAGGGTTGGCCGAACCTATATATTCATATTTTCAGCCACAATTTTGGGAGAAGCCTCATGCCATTCAGAAAACCCCTTGCCGCGACCCTAGACACCATTCTACATCATTCATTGAATCCATTCACTTCCATAGACAACCTGCCGCAACTTTTCACATTCATCAACCATCATTCATCATCCTAAGCAAGAATACACCATTCATCACCCCAAAACCACCAACCACACCTTGTGCCGCAGCAAGGAAGAAGAGGGAGAACCCTTAGACGTGCATGCCATTTGAGTTGGAGTTGCTGGAACGTTTTAGGTGTAATCTTTCTTGTGTTTTCAATGTTTAAATTCAATAATCTTTGTTTTGTGAGTATGAGGAACTAATCCCCTCTTAGCTAGGGGGAATTTCGAAACCATGGCTATAATTGCAATATGATTTGATTACTTCCAGTTGTGATTGTAAACACGAAAAATTCCTGAA
>V300016263_L3_WHPEAkcfEAAARAA-541_1_paired_trimmed_paired_merged_contig_78065
AGGAGTGGGAGGAAAGAAAGAGATAAAGAAGAAAGAAGAAAGAATAGAGAAGAGTGAGAGGAAAGAAAGAGATAAATAAGAAAAGAAAATCAGAAGGAACAGAGGAGAGTGGGAAGAAAGAAAGGGATAACCGAAATCCGCTCATGTTTTGATGAAGGGCCTTCAAAGTTTCAAGGAATCTCATATTCAATTGTTAAACAATACTTTGTAAAGATATTAATAATGAACTACTTCAGGACAACAAAGCGACGATTCAAATATATTACGAAGACACTATACAATGATTAGATGAAGTAACTTTAAAAAAGTTCAGATGCTATACATTTCAAAGATCTTTAGAATGACATCGTGAAATTTTTTTGTTGAAGATTACATCTCGATGAATTTCTTGCCGTTTTTATTGGGGATCACATCTTAGTGATCACTTCTTGTCGGGAATCTCGTTTTGAGGAATTGGATCTTTTATATTAATAATTTTTCAATGAGGAACTTGTTTACCTTTCGGGCATCTCCAAATCTTTAGAGATAACTCGACTCTAGAACGTACATCCTACTCTGGAGAGTCTCTAGCCCATCACAATAAGATATAGCCACCTCTGTTACCAGGACTGGTCGAGTGACGAATTAGCGGAGGCAGAGACTTGAAATTAGGCCATCCGTAGAATTCTAAGATGTTTCATGATGGAATTTCAGAAACCGGGTAAGAATCCAGCTCCTCCCAGAACCAACCAATACACAATTTCTTCAAACGAGTTAATAGTGTGTAAACCTGTCGGCAAGGATTGTAATTTCTCACAGAACAGTATTCTTAACTCGACAAGACATGTGCAGGATGAGAGCCCACTCGGCAGACTTGCCAATCCATCACATTCTTCAATAGTCACACGGAGGGATGTGAGGTTGTCTAAAATGGGAATAGCCTCTAAATTATGGCACTGGATGTCCTCAGAACTTCAAGAGAGAGGAGGGTTTGGAGCGATAAATGCCCCAAACTTAAGCTCCTCACAACCCTCAGTCACTAATTCTCTGAGACAAGGTGTATTCAATATTACTCCAAGAATAATCACAGTAATTTCTCTGTATATACGAATATGTTATAACTTCTATCCTCTATTTCTAGGAATTTATTCTGACTAGGTAGAGTAGTGGCGTCTCAAGTAAAGGAATAATGCCGTTGATGCAGCCACGGCGTAAGGGAAGATGGTCCAAATGCC
>V300016263_L3_WHPEAkcfEAAARAA-541_1_paired_trimmed_paired_merged_contig_78066
TAAAAAAAGCAAAACTCTCTTTACTTGTGTCCGTTGATTCTCCTTTGCTTTATTCATTCCAAACACCTGAAAAAGGAAAGTGTGCAGAAGGAACAAAAAAAGGACCGAACGAAAATCATTTCCCTTGTTTAAAACCCCCCATTATACATTTCCCCCAAGTTGTACTGTGAGAACAAAGTAGATCTCGAGCCTCTTTGACAAAATAGTCATGTTCTCACCAGCATAAGAATTCTTATCGTCATTATCTTCATTAACAAAATAAATGTTTTGTTTGCGAGGCTAATATTCGGAGCAGAAAATGTTATCCGAGTTGTTATGCACAAGTTAGTCCAAAAACCTAATT
>V300016263_L3_WHPEAkcfEAAARAA-541_1_paired_trimmed_paired_merged_contig_78067
TCAAGTCCCATCACAATCTCAACCTGTATCAATGGGTGCGAATATATCAATCACGATAACCAACTAAACACGGAAAAACAAACATCTATAACAAGTTGCAACCAGTTTTGCACAAAGAAACACGTCAAAAAATGTTGTAATCTGAAAGTGGTAAGGAAATTTACTCTTTAAAACTAATTAGAGAGGATTTAGAGATAATCGGACTCC
>V300016263_L3_WHPEAkcfEAAARAA-541_1_paired_trimmed_paired_merged_contig_78068
CCTCAAGTCCCATCACAATCTTAACCTATATCAATGGGCGGGAATATATCAATCAGGATAACCAAGTAAACATAGAAAAACAAACATCTGTAGCAAGTTGTAACCAGTTTTGCACAAAGAAACACGTCAAAGAATGTTGTAATCTGAAAGTGGTAAGGAAATTTACTCTTTAAAACTAATTAGCGAGGATTTAGAGATAATCGGA
>V300016263_L3_WHPEAkcfEAAARAA-541_1_paired_trimmed_paired_merged_contig_78069
TAAAGATGTTGTATGAGGTTGTAAATGATCTCAAACTTGAAGGGTTATTATGTAATTTACCCAAATTTTTTTTGACAATGTCACCATATCTATAAACCTCGTTAAATACTCCTTTTTCGCTTCACGAGGATGCCAAGGAAGCCCAGGCCCACCACAGAAGCAGAGTGTCTGGCAGAAGAATCACGGTTGAGCAAGGACTCTGTTTGTG
>V300016263_L3_WHPEAkcfEAAARAA-541_1_paired_trimmed_paired_merged_contig_78070
GACTTGGCCACAAAAAAATAGAGAACCCAAATTTATAAAGATTGTACAAGCACAAAAGAATAACCTCTAAATCAAATGAATGATAAAAAAATAAAAAATAAAAAAATAAAAAAACCTCTCCCAAATATTAGGATAGGTTCAAAATTCGAATCTCCTTACTCCGGTTATATATTTATTCAGAAACACAAATGAGGAAAATCACAAAATGGTCAATACTTTTGGAGGGGAAAAAAATAAACGGGAGGCTATGATTTAGTCTTTTGTTGGATATGCAGGCTCGTTTCTTTTCCCGGAGAATGTTTCGCTATGTGCCATTATCCAGAACCTCTCTATTTCTTCTGCTTTTCGTCCTGGAATCC
>V300016263_L3_WHPEAkcfEAAARAA-541_1_paired_trimmed_paired_merged_contig_78071
TTCTAGGTATATGCTTAGTAGTTCAAATCGCAACAGGACTATTTTTAGCGATACACTACACAGCAAACGTAGATTTAGCATTCTCAAGAGTAGCTCACATTTGCCGAGACGTAAACTATGGGTGACTCCTACGAACAGTCCACGCCAATGGCGCTTCCTTTTTCTTTATTTGCTTATATAGACACATCGGACGAGGAATCTACTACGGATCATTCTTATATATGCACACCTGATCTTGGGGTAAT
>V300016263_L3_WHPEAkcfEAAARAA-541_1_paired_trimmed_paired_merged_contig_78072
AGCTTGTATGAGGTTCGACTTTGCTGTCGTGGAAAATGTATGTATTTGGCTTTTTTTTTTTTTCCATATCTTGTAGAAAATTTTGCAGTCCTTGGAGTCTGTTGGGAAAGTTCATATCGTGGATGTTTGTTTTTGTAGATAGTGTACTGTTGCATCACTCGCATCGACATTTGATTTTTTTTTCTTCTCTCTCAGTCTCACACTCTGTTTAATAAAATTCGATGCGAGCGAGCAGTGCGCGTGCGGTTGATGAATAATTGTGTTGTTTCTTCTTGCCCTGTAGGTAGCAGATGCGCACATGTTGTTCT
>V300016263_L3_WHPEAkcfEAAARAA-541_1_paired_trimmed_paired_merged_contig_78073
ACCATGAATGACTAAAATCTTCTGTTTGATGGAGAAAGATGTTAGTCCATGCATCAATGTAATCAAAGTATTTGTAATGGTTATTGGGAATGTGGACATATTGGGTATGAAGAGGTTTGGTTTTGTAAAAGGGGATTCCCCAATCTGATTCAGTTAAAAACCTTCCAATGTAAAGAGAATGGTAAAAGATTTTGTTTTCATGGGTTTTGCTGTAGAGAGGTTTGATTGAAATGGACTCGATTTCACTGAGGATATCTTGATAGTATTTCAGTGTTTTATGTGGTGATGTAGGATCATATTGGTTG
>V300016263_L3_WHPEAkcfEAAARAA-541_1_paired_trimmed_paired_merged_contig_78074
CATTTAGAGGGCTAACCTCATGAAACTGCAGACCAAATACTGAGGTTCAGCAATTTTCACTATCTTCACTAATACAACTAAAATTTGGGTACAACACAAAATTTTCGGTATAAATCCGATTTGTCAAACCCATTTCAGACAAAATTAATAACCAAAACTGCTATATAAAGTAGGAAAAAATGAGACATTTCTTTGACCTGAAGCTTCCTTCTACAATGGAAATTATAAACCCACAATGCCACAGATAGAAACCCCTCTCCAGCAACATCTTCATCGCCGGAACAGTTTTTCCCCCACTAAAATTGATCTACCGCAAATGAACTCAGG
>V300016263_L3_WHPEAkcfEAAARAA-541_1_paired_trimmed_paired_merged_contig_78075
TCAACACAGAAATCTTGTTCGGATTCTTGGTTGTTGCATTCAAGGAGAAGAGAAGATTCTGATCTATGAGTACCTGACGAATGCAAGCTTGGACGCCTTCCTTTTCGATTCAACTAAAGGGAAGCGTTTAGATTGGCAACAACGCGTGAACATAATCGAAGGGATTGCGCAAGGACTTCTCTATCTTCACAAGTATTCTAGAGTTAGAATAATACACAGAGATATGAAAGCTAGCAACATTTTACTTGACGGAAACATGAATCCTAAGATATCAGATTTTGGAATGGCCAGAATTTTCGAACAGAATGATTCCACATCAAAGACGAAGAGAGTTGTAGGAACATACGGTTATATGTCTCCGGAGTATGCCATGAAAGGCATTTTCTCTGACAAGTCCGATGTTTACAGCTTCGGAGTTCTATTGCTGGAGATTGTGAGTGGCAAAAAGAACACTGTTTTCGTTTCATCTACTGCTCTTAGCCTCGTTGAACTGGCTTGGGATTTGTGGAAACAAGGTGACACTCAAGAGCTAAAGGATGCGTCGTTAGACTCGTGCCCTGAAGACGAAGTTTTGAAGTTTATTCATTTGAGTCTGCTATGTG
>V300016263_L3_WHPEAkcfEAAARAA-541_1_paired_trimmed_paired_merged_contig_78076
CCCCCCCCCCCCCAACTCTCCCTCTCTAAAAAATGGAAAGATGAAGTTGGACTGAAGATGTGCCTCAATTGATTCAACCACCAATTTATTGTATCAGTATGAAAACAATTAAGGTGGTTCTGTTTGGGTTATAGAGAGGAGAGAAAGTTTAGAGACAAAGAGGTAGCATTTGTGCCTTGCACAGATTGTTTTTTTTTTTGTCGGTCTTGCACAGATAACTGGGAAAATCTCAGGTGACAGAGGTCTGGAGATTGGGGAAATGTATAGTTGGATTTTCGGTGGGTGGGTGGGGGAGTGTAGTGAGGGGCAGTGATGCCAAGGGAGGGGTCCAATCTGGGTTGAGGTGGTTTGTGCATTCAGAGTTGGGGGCCGATGGCGGATGAAGTTTTGAGTTTTGGCCCTTTTGGGTTGGTGTTTATTAATTTACCTTTTCATTTTCATTTTTTTAGTTTTTCTTTATGGTTTGAAAAACTTTAAGCTATTTTTACAAATTGATATTTTTTTAATCCACATGGCAACACTTAAGTGTAGTTATGAGTCCCATACATGTGCCATGTCAGCACATTAACAGAGTTTTCAACGGATTTGGATGGCAAGGACCAAACTGATGTGTGGGAGCAAACGTTAAGGACCAAATTGATTAAATATTGAAGCATAAAGGACGAAATTATGATTTCCAAAACATCAAGGACCATTTGGGATACCCTTCTTTATATTGCGAAAAAAAAAAAAGTTCATAGAAGTAATGGTGGAAGTTAGAAGCATAATGTTCACTTCTACGGAAGTATATTTCTCTTAGAATTAACGCTAGGGGCACTAAAATTTACACAAGGTTCTGTAAGCTCAATAAAGTTTTAATGCTAAAAGTAATTAAGGGACGGATAAAGACAATGGTGCTGGTCTTAATTTTCTACATCAGAGTACCATTCCAAATTAAAATTGGCATGCGTTTTCTATCTCTTTCATCTCCCATTCA
>V300016263_L3_WHPEAkcfEAAARAA-541_1_paired_trimmed_paired_merged_contig_78077
ATAATTGTTATGCTGCCTAACGTAGGCAATACCACAAATCTGTGAACTCAATTGACACAGCGTAGAAAAGAAAAACATTAACGCTGGATAGGCTTTCGGACCTTGTGATTCCAAACTACCTTCGAACAAAAAATCCAACAAAATCCCCGGAAAATGCCAAGAAAAATAAATAAATTAAGCCCACTCCTAACAAAAATAAATTATGCATAACATTGAAGTTCCAAACATATTGACTGAGCAAAAGCCTTTCGAATTTGACCAAAATTATCCAAACATTTATCTGTTTCCCATCATAGAATAAATAAG
>V300016263_L3_WHPEAkcfEAAARAA-541_1_paired_trimmed_paired_merged_contig_78078
CAACATCGTTCGATACATTAAATCCGAGACATTCAAAATAACATCCGAGACATCTAAAGATTAGATCAACATACAAAATATCCGAGAGCTATAAGTACTGGACTTGCTTCATACTCAATGTTGCTAATGTGTTATGAGAAAACATGCTTCGCAAATGGGACATCACTAGGGAAAATCCATCAAATACAAATAGAAATAGAACAAGTATAGTATTACACATACTGCAAAGGGTGGAGAATCACAAAAAAGGAACCTCACCAGTACCCTTCTTGGC
>V300016263_L3_WHPEAkcfEAAARAA-541_1_paired_trimmed_paired_merged_contig_78079
ATGAATTGAAGAAGATTAAGGAACAGAAATCAACAAAAAATATGTGAAAAGTAAAAATAAATATGTAAATAACTCAAAAAAAAAAACTGTCCTGTGATATTGATAACCAACAAATAACAACAACATCACTGTCCACTATAAGCGCCACAAACAACAGCCGGGTTGCAACGGGCTCTCCAACAGTAAGCACGATCAACGGTTAGGATTGGCTCTACCGAAATCCGCCAGCTTCCTAGACCGGCTCTTGCAGAACGACGCCGAGACACGAATCTCGCCGGCTATCTCAGGTGGCAATCCCTTCTGGTTCCAGTGCCGGTTCGGGCTGGCTCGAACCAGCGGGCTAAGGCAAAACGCAAGGCCCGACATGTTGTTCTTTCCCTGCCCGGCACGTGCCCTCCGCGTGGACGGCGGAGCCAGCGCCGGCGTCTTCTTCCACTCCGGTGTCGTTGCCGACGAGTCACCGCTTCCCGGCCGCGATCGATCGCAGTCTTCGAAGGGATTGGGCGTTACGTCCGGCGACAATCCCCGAGGTCTCTGGCAACCGGATGACTCGTCGACGTAGAGATGCTTCGACCGATTCCGCGTTTTTCTGGCGAAGATCGAAGAGAACCACGAGGGCGACGAAGCCGACGACGAAGAAATGGCCGGAAGCGACGAATCACTAGGACCCGACCAGAACTTGACGGATCTGGATCGAAAAAGACTCGATAGGAGCGAGAACCGGGTCTTGCTCTTCTTACACGAACCTTCAATGGTGGAGGTGGAGGTGGAGTTGGCGGTGGCATATGTGGGGCCCACCTGAGGCGTACTGTAGAATCGAATCCGGTGCTGGTGCCACGTTGAGACGTCCGATTTTCTTCGAGAGACGTAAGGGGAGACGGAGCGGGGGAAAATAAGCGGCCGAGGGTTGGCATCGGACTTGCGGTTGGGTTCATCGAGCAGCGCGGCGGGTGTCCGGGAGTGGAGTCTCGAGAGCTGGGCCTGGGCCTGG
>V300016263_L3_WHPEAkcfEAAARAA-541_1_paired_trimmed_paired_merged_contig_78080
AAAGGATCCATGTACCCCGAATGAACTACCAGTACTATTATGCGACAGAAACCCGAGCTTTAACCGAGAGAAACAGGGAGAATTGGCTAAGATACTCGCTATTCTGAAGATCATCATACAAAGGCAGACTGTAAAAGGTTAACTGATGCAATTGCAAATATATTTACGTAATGTCGGAACATAACACATCGCCATACATGACAAGGGAGGTGAAAAGGTGATAAAAGCGTTCAACCCAGGATTGAAGGACAGGCAACAGACAATTGCTATATCTTTATTGACTTCTTTCCATTGAATCTGGAAAGAAAAGGCTTAATACCTTATTGATACAAAGAATATATAAACTAAGAACAGGTCAGGGATGTGCTCGACGCCCTCGGTGTCAACAATGTAGACTAGGAACGAACCTCCCACTGTTACGTAACTTGGAATAGGAGTATACATTTAATGAGGGGAGTTTTGCTACATTGGCTATTCATTCAAAACCCATATGCCTCTAAAGTTTCTCCACATAATTCCTAAGAACCCTTCCCGTGCCTGTCAGGTTCGGGATTACCAATCAAGCAAGCTTACAGGTTGAGTTCGAAGAGTTAGCTTTAACCAACATGCTGAAACTTCTGAATCT
>V300016263_L3_WHPEAkcfEAAARAA-541_1_paired_trimmed_paired_merged_contig_78081
TGCAAATAAACCACTCTACGTTTCACCAATTTATTCCATCTCACCACAAAAAAAGCAAACACAAACCCACATTACACAATTAACATTTAAAAGAAAATGGAGCTCGTCTTCTTGGAAATTTAAGCACCAATGCATAAAATTGTCCACTAATTCTTAATTCTTCTATGCATTGCGGGATCATATGCTAACTTGCAATTGATGTTATAATTTGTGAATTTTATGTAA
>V300016263_L3_WHPEAkcfEAAARAA-541_1_paired_trimmed_paired_merged_contig_78082
AGAAAAATATTCTATCACCATTAAATATTCTAAAAAAAAAAAAAACACCTACACTTAAAATCCGCGAAAACATAATAATAGTAATCGTAAGTGGTCCTTTACTGGAAAGAAGTTGACGGTAAGAGTTCAAATTTTATCGGTGATTAATCTAACATCTAATTTAACGAGTTTTACCATTTGATGAAAAAAATAATAATAATAGTAATTAGCAACATCCATTAGTATTAATTAATCATAATTATGGCCCTCCCATTTGCCGTCCGGGAACAAAAGCAAAAATTAAAAATTAAAAAATTAATTACAATTTTATGTTTGAAGAGGGTCCCAGAACATCCGACCCCCCCAACCTCTCCTCCTTGTTCTCTTCCGTTTATCCCCATCTGTCTC
>V300016263_L3_WHPEAkcfEAAARAA-541_1_paired_trimmed_paired_merged_contig_78083
GGACAAGGCAAGATTTAAATTGAGGGACTTTTATGTCATTTCTCCCAGTTGAGTCCTTCGTCCACGTTATCGATCCATGTGAGCACCGCTAAAGGGTCTTTCACCGTCGGATCGGAGCACAAACTCGCGATCCCTGACCGTCGGATCTTTCTTCTTCAACCCCCTGCCTATTTCCCTTCCCATCGTCAAAGGAAAACCAACCTTTTAAATCCTCACCTTCTTTCCTCATCCTCTCTGCCTGACTGAACTTCCCACCAAA
>V300016263_L3_WHPEAkcfEAAARAA-541_1_paired_trimmed_paired_merged_contig_78084
ACGAGCAATTTAGTTGATTGCATAGGATCTACGCATTTTATCCTTAAGAAAATTGGTTTTCAAGTAATTGTGAATATTTGTTTTTCATTATGTCTAAAAAATTAGTAAATGATCGGGGAAGTGATGCTATAAAACGAAAGCAAAATATTGATGATGCTGATTCTAATGTGCTTCCGGACTATGACAATCGTTTGAAAAAAATGTGTAGAATAAATTGTGTGCAGAATTTTGAAAATATTGTTCCGAATGCAGTTAATGCATCTCTGTCCCTTAATTTGTTAGATGAAAACAACGGTTCAACTAGAAAAACTTCTTTTGATAGCTTTGTTGTCGGGTCTGTTAACGAGGATCAAATGTTAAATTCTAGCTTGGTTAAAAAACAAAAATATACACGTGAACAAAAAGGGAAAAGCATTGTTAATTTATCAAACAATACTGGAAACAAAGTGTATGAAACGTTATATATTGAAGATCGTAATCTCATCAACAAGGGGCAAGCTTTTTTTCAAAAAAATAGAAACGGTGCGTTTCAAATTATATACGACAATTATGTTTAGTCTATTTTTACTGTTTCTTTCATTGTGTATTGTTGCTAACTTTTTGGTTTTGTTTTTGTTTTTTTGCCATATTTTTTTTGTAGGGGTTATCAGAGATTATATAGACTTGGGTGATAAGATTTATAAATGTGTTCACTGTGGTGCCTATTTTTGGTTAAAAGAATC
>V300016263_L3_WHPEAkcfEAAARAA-541_1_paired_trimmed_paired_merged_contig_78085
CTATGTCACCGACTATTAAACCACCTATCTCATCACTTGTTGGTTCATCATATTGTTTCCCATCATTTGGTTGCCTACCTAATAAAGTCATTCTTAAATTCATAAGACCATTTGTTTCAAATTTATCTCTTGCTATTCGAAAAAGTTTGACTACCTCATTCAATTCATCAAACATTTTAATCAGCTCTTGAACAATTCTTTCATCAAGCCTTCCATTTTTTCCATCAGAATTAAAAGCTTTGAGACGATTTTGAACTTCATTATATGTATCATAAACATATAATTAAGCAAATTTTGGAGACTCATTGCCAATAGGTAAAAGAGATCCCATTACATGACAAACTTGACCACTAATTTTAAAAATGTAAAGGCTTGATCCATCATTAATTGAGTTATCAACCTTTGCTCCGATAGAAGTAAATGAAAACATAGAGTTGTAAGCTCTAAAATTTTCTCCAAAAGATAAACTTGTTTTACCTCCATTTGGCTCAAGCAAGCAATCTAAAAAAGTTGGCGTTGGTTTTGGAGGTTCAAATTTAATTTTTCCTTCTTGACAACAAAGAGTGAAAACAAGTTGAATTTTTTTCCAACTTTGTTTGAGAGATTCTTTCAACCAAAAATATGCACCGCAATGTACACACCTATAATTTTGATCACCCAAGTCCA
>V300016263_L3_WHPEAkcfEAAARAA-541_1_paired_trimmed_paired_merged_contig_78086
TCCCACCTTCTGGGTTTAATCCCCATTTCTCTCATCCCAAATGTGTGCATGTCGGATCTCCATCCCAAATCCTGACGCAATAACACTTCAAAGGTAAAGTTGTATTATTATTTTCTCTCTGTGATTTCATGCATGCTTCCATATATATTGAAATTGTCCAGTTTACTAATGGATGTTTCTGTATGATTTTGCATGTCTCCCTTTATAAAAGCTTGAGCAAAATATGCTTATGAAATCGATCTGTGATTTAGCTTTATAGATGTGCCTGCATCTGTGCTGCTTATTTGCTACCCATATAAACGTATAGCTTTATATGAGTTTACCCCTCGTTTGCAAATGAGTGTTTTATGCGATGTTTATATATCTAGGCACTGGAATTAGTGTTTTTTGTTTTTATTTTGATCCTAGGGACTCAAAACAGA
>V300016263_L3_WHPEAkcfEAAARAA-541_1_paired_trimmed_paired_merged_contig_78087
ACTATCACTACCCTGAAAATAACAGCATTGCCCGCAACAATGTTAGCGTAATTCATGTAGAACCATGAAAGAAAACGAATATAAGGCATGAATTAGAAAAACCATAGATTCATGAAACAACTCATTAAAATTGAAATGATGGATCACATAGCAGTAACAGCACCATCTCCACGAGAAGGGAATAGCAAACCGTCTACCGTACCAAACCTACATTTTCTGTATTTTTCTACACCTAATGTAGTTTTCTTCCTTGAATAACCATTTGCGTTATAAGACCTTAACATTGTTAATTGGAATTAGCAAGAGATAGCAATCGGGCAAATACTAATATTAGAAAGATAAGAGAAACACCAGTTCAGGTAACAACATATATTACCGGTTGGTAAGAAACCAGACACAACGATAGACAAAGAGAGAAGGCTTA
>V300016263_L3_WHPEAkcfEAAARAA-541_1_paired_trimmed_paired_merged_contig_78088
TATATTGTACTACTTCAGTGAGACGATTAGACAATGCAATGATTTTATTAGCAAAATTAAGCAACTTTGCAAATTTTCCTTCAACTTAAACTTGATAACATCTTAATTCTTAAGTTAACATCTTAATTCTTAAGTTGCCAACCTATCAAACTGTGAAAACTAACCACCCTTTTTTAGCCTCTCCTCAAAACACAACATTTCTACACTTAATTTCTTTTCTCTCTCATAAATAATTAGTCATTTATCATCATAATCCCCCCTTGAGAAAGCTTCTGCAAACCCTCTTCCATGTCTCTCTGTCTGGTTGACATGCCTCCACCTTGGCCTTCAATTCTTCAGCTTCCGAGACCAAGATGTATTCGAGTTTGGCAACGCGATCGATAAGATTGAGAAGAATATCTTTGGTGTACTCAGGGTGGCCTTGGATGCCCATCATGTGATCTCCATACTTAAACATCTCCACACCAGTCTTATC
>V300016263_L3_WHPEAkcfEAAARAA-541_1_paired_trimmed_paired_merged_contig_78089
CTTATCACCCAAGGGCTTTATTGTACTGTTACCACCCTTAACCTCCATTGTAAAGCATTCATGTTGAGTAAGATACTGCAGAAAGTCATGCACAATATCATGCATTTTACACCTCCAGATATTTCCATCATTGTGTTTTTCAAAGCCTTGAAAGAAAGATCGCATTGCTAAATTATCAAAAAACCTTTGGCCAATTATTTCTTTCTCTATGTTTCCTTTCGAATAGAGATAATC
>V300016263_L3_WHPEAkcfEAAARAA-541_1_paired_trimmed_paired_merged_contig_78090
ATTTATAATAAGTTGACGTCGTATAAAATAAATAAATAAATAATTAAAAAATACATGATCTGTTCGATTAAGTTTTAGTTGGTTTCAAAAATACCAAAAACCAAAAAAAAAATCGGTTCGATTTGGTTTTTAAATTGTTACTTTTTCTTGATCAAAACCAAACTAAACCGACCAATATAATTCAGATTGATTAGTTCAGTCGGTTTGATGCCCACCCCTACATTGCAATATTTGGATTAGTTTGCATGGAAACCCAAATATTTGATTGTATAACAAATGCCATTGTCCGACTCCTTTGGATCTTGAGACATTCCAACTTGGAATGCGTCTTTGTCTCTCTTTCCCTCTCACTTCATCTTCCTCCACAAACGCAGATCCTCTCAGATAATTAAATCACACTTCCACACTAATCACATCCTCTTTTCCAATCAACAGAACTCAAATGATCTCTCTCTCCCAATCGCAAAGACAGAGACAGCACAATGGCGCTAGGATTAAGGTCGCGCAGCAACAAGCGGTCTTTGTCGTCGAATTCTTACGCTTCTACTGTGACGATTATGGTGTTCATATCAGTGTGCGTTTTGGCCGTGTGGATGCTCAACTACTCTAACTCAGGAGTCCCGCAAACCTCCACAAGTGCTCGAACTGCCACGACCGCCTCCGCAGACGATGCTTCCTCAGATGATGCTCAGGCCCAAGTGATCACCAAAAATACAAACAGTGACGACGACAAGAACAATAACATTAATGAAACACCGAAGGCATTTGAAGACAATCCGGGTGATCTCCCCGACGATGCCATCAAATCCGATGATCAGCTGAACAATTCTACAAAGGGTAGTGGTAGTAGTACTAGTTCATCAGACCAAGACCAAAGTAGTACTGGCGACGGCGGAGGTGGCGGCGGTGATAATAAACAAAATACTAGCGAAGTGCTGAAAGATCACAAGGAGAAAGAAATCAGCCAGACCCAATTGGCTGAGGATCAGAGCGGCTCAGTGGTGGAACACAACCAACAGCAAGCTGACCACAATGAACAGGGCACTCAGAAGGATTCTGACGATCAATCTGATCATAAAAAACAGAAGGGTGCCGACGATCAATCCGAAAAGAACGGCGATCAATTTATCACAAGCAATGATCAAACAAACAATTCACAGAGCAATTCACAAGAGCATCAAGACACAAACGACAATGACAAGAATAATAATTCCGAAAGCGATAAGAAATCGGATAATGCAGATCAGCAGCAAAATGCAGCATCGTCGGAACAACAGCAACAGCAAGAACAAGAATTTCTAAGCAATGGGAAGCAGGGGAATTCATCGCAAGAATCCCAAAACGATCAGCAGCAGCAGCAGCAGCAACAGAATTGGGAATACAACGCGACCAAAAGCGGACAGTTGCAGTACTCGGACGAGACGAGCAATGCAGTTGCCAGCCTGCAAGTACAAAGCAAGGAATCTACCGATCAGAACTTTTCACAAACACCTTCCGATCAGAACAAAAAGAACCCAGAAAAAACCCAGCAGCACTCCGACTCCGATCAGAAGAAGAAGGACGGCGGCAGCGGCGGCGGAGGCAATGCAACCAATCAAAGCAAGGGTCCGGCAACTGAGTCCAACTCGGGCGATTCGCTATTAAGTGGGGACAACACGGTTCGGAAGGAGTCGAAGGAGTCGAAGAAGTCGTGGTCGACGCAGGCGGCGCAGTCGGAGAACGAGAAGGAGAGGCGCAAGGACGAATCGGACAGTCAGGACGGCATCTACGGATACACGTGGCAGCTCTGCAACGTCACGGCGGGTCCGGATTATATACCGTGTTTGGACAACGAGAAGGCTCTGAAAAAACTGCGGTCGACCAAACACTTCGAGCACCGGGAGAGGCACTGCCGGCCGGAGGGGCCCACGTGCCTGGTCCCACTACCGGAGGGGTACAAAAAATCCATCGCGTGGCCGAAAAGCAGAGACAAG
>V300016263_L3_WHPEAkcfEAAARAA-541_1_paired_trimmed_paired_merged_contig_78091
GTTGTCTTTTTAAGGGAAAAAAATCACATGGACCAAATCCGAAATGAGATCCCTTCGTAATCCACTGCGTCTGCTGTTTCTCTGCCACTAAAACTAAAACCCTCCTTCTTCTTCGTAGCTAAAGTCCTACCAGGGTTTATGCTTATCGTCATTCCCTCACTGGAATATACGACACCAAACACAGAGCGTTTCTGTCGAGAATGATGATTCTCCAAACGACATTCCCC
>V300016263_L3_WHPEAkcfEAAARAA-541_1_paired_trimmed_paired_merged_contig_78092
GATTTGAACTTTCATAGACAATTGCGGAGTCTGTGGGTGCTTGGTACTTTAGTCAGAATGCGGTAAAGCAAACTGACTGCCCATTTCCATGCCATCCCACCTGCTATCATATAAATCTCACTGCTCTATGTCATTTTTTTTATTGAACTCAAGAAAACTTCCAACTTTCTAGTGGATTATTCCCAACTTTAAATATTTACTTCCTGGCGGAAATCTTCCCCTATTGTTTATGCTCCTATCCCTGTAGACATTAAGAAGGAAGGTATCTATCAAACACGAAAGGAAAATAGAGACTAGGTGTGAAGAAAATGGAACAACAGTTTATACTTGCCATCATGTTACAAGTTTTTTATATAGAGGAGGGAAACACTTTTTAATATGATGTTCTATTTGCTTTCAATGTAGTAATTGTTCTT
>V300016263_L3_WHPEAkcfEAAARAA-541_1_paired_trimmed_paired_merged_contig_78093
AAGTTGGCTTTTAGTAAAAGGAGGATCACTGCTGCAGATTATGTTGGTTGTTTCTCCGTCATTTATTGCATCCTAAACACCGTGAAGCTATCTCGTAGCCACTTCAGTGAACTTTCCTTTTAAACAAAGTATTTACTGACATGTATGTTTTTTTGTTCCTCTTTGAGTTATGATCTTCTATTTTTCATGATTTTCCATATTTTAATTACATGATGTGATGAGTTTCGCCATTGGCAGTAATGATTTTTTTCTATTTCAAATGGTATTGGACAAACTATTACTCACTTGTTGACTTCACATATGGCTGTCTCTTGAGCATCTCTTCACAACAGCATGAAGATCTTCTAATATGCAATCAGCAATTAGTTAATCAAGCTATAGATTTTTCGTTCATGGCTATCGGGACTCTTACTGAATGTAAAATATGCTAGTTTGTGCACGTAGTATCATTTTAGTATTAGAGAAGCACTCAAACTTATGACAATCTTGTTGCTGGTGAATGTGATTGAATGTCGTCATTCACTTTGTGTTCATGTATTTTCCCAAAGTTTC
>V300016263_L3_WHPEAkcfEAAARAA-541_1_paired_trimmed_paired_merged_contig_78094
GGGACAGGAGATCACTCATACCCTGCATGACAAAAGAAAGATATCTCATAAAGCAATGGAACACAGCTTCCACAACTGAACTGAGGAGTTACATACTGAAACAACTTACATTCAGATTTCAATATTTGAAGATAATGTTCTCACTTTACAAACATGACCACAAGAGACGGGAAGATGAAAGCTATATCCCAAATGAAATATTTAACTACATAGATGACAAATGTGCATAAACCACACAGCTAATATGATTATATATCGTGAGATAATCACAAACCAAACTTTTATGCTGCCATGGTAAAATGGTATCTTACTTAAGCTTCATGTGTTTTGCAGAAACGTAAAATCAATTTATGCAGCCAACTGCAGCAAGAATCTACTAAGCAGGAGAAGTAATCACCTGACAGTAACCAAGATCGAAGTT
>V300016263_L3_WHPEAkcfEAAARAA-541_1_paired_trimmed_paired_merged_contig_78095
AATGCAGCTATGGTGCTGCAAGAGTGATGAAGGTTCTGATTTTCATTTCACATACCTCTAACCAAATATATCCGTTAGAGGAGAGAGAGAAGCGAGATTCTTCTCTAACAACTTTACATCAAGATTAAATCCTAGCCCTTGATTCAATCACCCTATGACGTGATTACACTTGTCATAATCTATCATTTAAATCCTAGGCTAGAGAAGAGACCACTTGGACTATGATCCAATGGCTCAAATTACATCCGAAATTAAACATAAAAAAAAATGAAATTCAAAACTTGTAGCTTTGCCTCCAAGATATCAGCTCA
>V300016263_L3_WHPEAkcfEAAARAA-541_1_paired_trimmed_paired_merged_contig_78096
GAGAAGATTGAAGAGTTGCATTTATCCCTTGATGAAAGTGAGCCAATGCCAACAGATATTTCAAAAGTGACAGGGACTGAAGAGAAGATTGGTTTGAATGAAGCTGATGACGACTGTTGTCTACATGCTGCTGAAGACTTTGTTTTTCTTCTGCAAACTCGTTCCTTCTCTACCATCCTTCCGAGTTCAATTATGTCTGTGTTTCATCTTTCATTTGGTTTGGTTATCTTTGAAGTTTTTGCCTTCCTTCTTTACCATCTTTCCGAGTTCAACCATGTGTTTTATCTTTTATTTGGTTTGGTTATCTTTATTACCTGGGTACTCCACCATCTTTCTGAGTTCAATTATGTTTATGTTCCTTTTTTGTTGGTTTATTTATCTTTATTACCTGGGTTAGGCTTCATTTGATTTTAAAATATGATATATATGACCACAACATAAATCTTTAGTTTTTTTTGTTTATCAATTTTGCAGATTTAAACATTCAGGAATTTGTTATGCATAGTGTGCTTAGCTTTATTGGGTCAATAG
>V300016263_L3_WHPEAkcfEAAARAA-541_1_paired_trimmed_paired_merged_contig_78097
TGAGTGCCACACTCTCTGGAAGAGGCTGAAAGTAACAGAATCGGATAAGTCAATTTTAGTTGCAACAGAAACCAAAGAATAAAAGAACCGCAGGTTAAGCTCCAACCGAACCACAAGAAGTGGGGCATGCCAACATCCAAATACCCGTCATCTATTTAAATATCACATCACAGCCTGACAAATAACTCCAAGTCCCAAATTAGATAGTGCTACTTACATTAGGATCGTCTCCAAAACCATACATCATGTGCTGCACTGTAACACTCACAACACATTTCGTGTCAACATTTTGAATAAAACCCATAAACACACTAAGTTGGCACAGAGTAGTTTGCTAAACACAATGATTATAACTGTAAACATACATTCTTTTTGAAAGACTCCGCGTTT
>V300016263_L3_WHPEAkcfEAAARAA-541_1_paired_trimmed_paired_merged_contig_78098
GAAAGCATCATCATTGCTGCCTTCTTTTTCACTGAAAGGCTCCGAGTTTCCCAAAATTTTTGTTTGTTTTATGGCTTGGGATTTTTGCCTTTTAATAATGGATTCTCTTTTGTATGCTCCAAAAGAAAAGGGGTTTCTGTAAAGTGGATCCACAAAACCTGCAAAGTGGTTCCACAAAAATCTGCAAAGTGGACGTTATGTTGCTTGCAGCAGTAGATTGTTCTTTTCTATTTAAGTTGTAAGCGCTTTACATTTTATGTTGATAACTAGAGAAAAAATCCTTTTCTTTTGGAGCATACAAAAGAGAATCCATTATTA
>V300016263_L3_WHPEAkcfEAAARAA-541_1_paired_trimmed_paired_merged_contig_78099
ACATGAATTATAGCGGAGAATCGGTGTGTTCTCATCGTTTCTGTTTGCTTTTTTTGGTGTCAATTTTGGCTCACTTAACTGTTATACACTCCACTACCCATAAGTGTTCTATGATAACTTTGTATTACTTATAACCTAAACTCTGTGACGTCCCAACGAAAGTGACAGGATACTCTATACTGGACAGACCATTAGATTGAGAATCCATAATGTAAATTTCTGTTGCACCTAATGGAAGGGTTCAAGTAAACTTCAAAAGGAGCTTTCATTTAGTATAATTATTCCTATTTTCCTCAACGCTGCAATCAGTTTTTGATGGAAGAAGAGCTGTGTTTCATGAAATACCGTCTTCCAGGAATATGTAAAAGTAATAATGATTAATTAGCTCCAGAGTGTGCTTTCTGTAATTGATTATAATCATTTACCATTCACTCACGTAGAGCTTAATCTGGCTGTGAACTAAGCAATGGTGATTTCTATATCATTACATGTTTGAAAATTTCAAACCATATCTTTCATTGTGGTGTGTAATCAGATGATTGACATTTTCGAGCTCATGAAAGATTATAATACTGTGATCAATTTTGTTGGCAAAATGGGATAACGTGATGAAGCAATGTGCCATTTTCATTAATATTTTTCTTCATGTTCATGTTTATGGGTGCACTTTTGCCAAAATATCCATGAGCATCATAGTATGTATCTACTTTTCTTTAGTTGAATGAGTAAATGCCAGTGTGATTAGAGCTACCTTACAATTGCATTTTTCCATCATTTATTCTCCTTTCATTATTCTTAAGGTTGGACCACTTGCGGCATATTAT
>V300016263_L3_WHPEAkcfEAAARAA-541_1_paired_trimmed_paired_merged_contig_78100
GTTGTTGGGTTCTTCTCAAAGATCTGCAAGCAGATTCCAAACAAATAGATAAATACTATCTACGACAACATCAAGAATAATCTTAAATCTGGCATTTGAAACATCACATCAATAATTATGAAAACAGAACAAATGATGAATACCATAGACTTGAACAAAAAGCTAACACACTTACGGAAGCACCTTGCATAGATATAACAGTTGCCATTCTCACATTAAAGTGCTAGACCATAAAAGACAAAAATGGAATCGAAAATGTAATCCAAGAGCTATAACAATCAACACTTCCGCGTTCCTAAAGACATGTAAGAATGCTGCATTATGCATACGGATCTGTAAAAATGCGAAGAAATGATGTATTGTTCGTCATTGGCATTAACTTCATTTCGGTGCTCTCCGTCACCGTCAACGCTGTTTTACTTCATTGTTAATACAGTTATTCGTCATTGTGAAAGTAATTTTGGAATACACCAAAAACATTGAGATTAGTTCGACTTTGAATTATCAAAATTGGTTTTATAAAACTAAAGAAAGAACAATCACAGCAGCTATGTTGTATGTATTCTGAACCCACATTACGCCATCGAAAACCGCATTTAGGACGAAAGAGAAAATAATATAGATCAAATCAAATTAAACACAAATGGAAAGTGGAACAAACCTCATTGATGGCAAGAAC
>V300016263_L3_WHPEAkcfEAAARAA-541_1_paired_trimmed_paired_merged_contig_78101
GTGGGTTTGTTGGAGACAACTATGGAGATTTGGTAGGAATTGGTCAAGTTCTACAAACAGAAAGTGTGGCTTGTAAAGTTTAGTTTCCTATCATTGTGGAGTCAGACTCCAATATTGTGCTGTGCAATCCTGACCAGCCATCCTAAGGCCAATCAACCTCATAACTGTCATTAACATTACATCTTGCCCTTCCTCCTGAAATCCTGAACATCAAAACAGATGAAAATAAACTAATCTCGTGAAGAATCGAAAACAACCAATGATTTAACCTCCGCTTAGCTTTTGATTTTGCATTGCGCTACTAGTGTACAGTGATCTACAGAGAAAAACAAACACATACTAGTATACAAACTACCAGCTTGAAACTAATGGTCTGCTGACTGATGCCGGTTATCCTTCTACAAACTCAACATCGCTGAATATTCCAAGTCTTGAATTGGTGCAGAGGATCTCAGAATTCTTGAGTGT
>V300016263_L3_WHPEAkcfEAAARAA-541_1_paired_trimmed_paired_merged_contig_78102
AGGTTAACATTCCAAATGCATGTAATGCATGCTCCGGATTTGACAATTCATTTGGTTGGACTTTCTTTGATTTGAATGCAATCCATGACGATCATAAAGATAGTTCGGTAACAGTGTTACAAGCTGATTTTGTGAGTATCTATGTTCCTAATTTTTTTGCCTCTCATCTTGTGATTATTCTCAGTCTGCTTTAGATGTAAAATCTTATCCTTTCTTTGTTCCAAATGTCTCTCGAGTAGTATCATGCCAACGAGTTGTTGCCACTGAAAGATGAGCAAATAGTCTCTCGAGCAGTATCCTACCTGTCAAAGTACATTAAAGACTTCAAGAATGTTACTGT
>V300016263_L3_WHPEAkcfEAAARAA-541_1_paired_trimmed_paired_merged_contig_78103
CTGGGTATGTCTAATAATTTGGAAATAAGAAATTTTGGAATCCCATCATTGCTCAAAGTTTGCATCTTCATTATTCTGTGCAGAAAACAGTGGCATTGCATTTATCTGATCATATTGTGATGGCCGAATTTTAAAATTTAATCCCCCATGAGTGTGATCTTCCAAGATTTCCCATAAGTATGCTTGCATTAACAAACTTTCGGATGATAAAATATGTTAGCTTGGCAATGTAGTATATCGAATTGCAAGGAACCGAGCTTTTGGCTTTTTGTTTAGGGACTTATTATTCAAGTTGAGCTAGTCAGTTTGATGGTAGCTTGTTATGGTTGTGGTCCAACTTTAGGGGAGGCAAATATTAAGGAGAGGTCTTAGTTTGTACTTGGTGGCGAGTCACAGGCAATGCATTTAGATTCTGCAATATGATGTCATTGTCGTATTATGAGCTAATTTGGTGTTCGTATATGTAACAAAAAACTTGTTTAAATTACTTCAAAAAAGTAGTCTTTGAAGGCTTTCGACTCTCGGTGGTTTAGTTTTGTAGGATATGCTGTTAGCTCACAGGCAGTTGGTGTATTGACAAGCTTTACCTGTCATCTGGAAGATGGTCCTGTGACCCTTAAGTTGCACTTGTTGAAATCTAAGCTCTAATATCATTTTTTATTTTTCTACTTTGTCCTGTTGATTGATACTGTTGAACTAATGCACAGAGAAGCTCTGTTAGTTTTAATTGAGGTGGCTTTCTTTATGCTGCATCATCCAATGAGTATAAAAGTCTCTAACAAAACGCACTACTACATATATAGGCTGGTATGATTAATAATGTAACATAGGTCTGTTTCTTTGATGGTCATGGTTTGTGAAGAAC
>V300016263_L3_WHPEAkcfEAAARAA-541_1_paired_trimmed_paired_merged_contig_78104
TTCTCAACCGTAAGATTGGGATTCTGTGAAGCGTATTGGCATGATGGATGAAGGGAACCGCAGTATCTTCTGACAGGATTAGAAACAGAAAAATGCCGCTGCAGCAGAAAATCAATAAACCATTAAAATTGGCGCACACAACCTTGACCATGATATGTCTCACTCACTTGAACCGTTGAACATTGCCGAGCGAAGTTAATTGAAAGTTTCTTACTTTGGGAAGCCAAAGGGGCTGGAA
>V300016263_L3_WHPEAkcfEAAARAA-541_1_paired_trimmed_paired_merged_contig_78105
ACCGATTTAAATTTTTTGATAAATTCTAACATAACTTGTAACTATAGCTTTGCACATTGAAAGAATGCTAAGCAAAAATTAAGTAGTAGTTAGCAACGCATAAAGAATTCATGATTCTCCTATACACAATACGTCGTCGTCACGCAAACAAACACACACAAAGAAAAATAAGCTACATCCGCAGGGCCCACACCTCTTATCTCCATCACATCATCAGTCAATCCCGTCTGAAAATCAGACTACGGCCGCACAGTAAAACATCAACACCTCCACCCACCAAATATTCCCTCTGTTCCGTTCTCTCTCTCTCTCTCTCTCTCTCTCTTTCTCTCTCTAAAAATGAAAACGAGATCCCTTGATGATGAAGCAGGCGATCCGAAAGCCCGAGAGGAGAGATGAGAAGCCCAGGAACAGGAACCCCACAAAGCCCAACGCGATCGAGATGTCCACCTGTATGCAGAACGCGTTCCACGCCTTACACGTGTCCATCCCTTTTAAAACCCTCGCCAACGCCGTTCCCGCCGAGTCTGCAGACAGCAACAGGTACGCGAACGCCTGGTCGTGGCCGAAGTCGAACCAGAGCTGGACGACCTCGGCGAAGAGAGTGGATTCTCTGGAAATTTCCCAGACGGAAGCCACCATTTCGAAGAGAGAGTAGAGCGCCACTATTGCATTCGCTCCCACTACGAATCTGAAGGCGTCGAAGTGGTACCAGCGGGGGGAGTTGGCAGCGGCACGAGAGGTGGAGAGCATGAAGACGAAGGAAGCGAGGGAGGAGCTGAAGGAGGCGAGTCGGAAGACGAGGATGAGGTAGTTGAAGCGCCTCAGTTTCCGAAGCGAGACGGTGGAGTGGAAGGGATTGTCGCCGCCGTTGCGGTGAGGCTGAGGAGAGCGCATGGCGGCTGTGTTGGGGTTGATTTGCCGGGTTGCTGGTGCTGCTGGAGGAGGAGAGTGGGAGATTTTTGAGGGGGCGAAATCATGAGGGGAAGAAATTGGTGGTGGTGAGGAGAGGAGTCACGGGTGGAGAAAGGCGATGAGTGAAAAGAGAGGATAAAAAAATGAGAGGGAAAGTTTGAGAGAGAGAGAGAGAGAGAGAAAGCTAAGAAAAGCTAAAAAGGATGTGTTTTAGAGAGAGAGAGAGAGAGAGGAGCAGGTGGGTGGCGGTAATGGATGTGAGGAGAATAGTAGTAGTAGTTGAAGACGTGGAAGCAGCAAGAACTGCTCTGAGATGGGCACTCCACAACCTGGTTAGGTTTGGAGACTGGATAACTCTGGTCCATGTGTTCCCAACCCCAAGATCCAGAAACAGGAACAAATCCAGGCTTCTCCGTTTGAAAGGCTTCCAGTTGACCCTCTCCTTCAAAGAAATCTGCAGCACCTTCCCCAACACCAAGGTTGAAATGATTGTCACAGAAGGTGATCAAGATGGGAAGAAGATTGCAGCTTTGGTCAGAGAGATTGGGGCTTCCGCTCTTGTTCTTGGACTCCATGATCACAGCTTTCTCTACAGGTTGGCAATGTCCCACAGCAGCA
>V300016263_L3_WHPEAkcfEAAARAA-541_1_paired_trimmed_paired_merged_contig_78106
AGGGCTTATATTACTATTCGTAACACCACAAAGGGCTTGGAGATAAGCACATGTGAACTCAGAATCAGAATCCAAGCAACAAACAACAATGTCAAGATGCTCCACTTTACACAACAGGTCTGAGCTTCGGATTACAGTTCAAACTAATGTACAACGATGCCATATAAAATGAAAGCAAATGAACAGAAAACATCTCACGACCAAGTCGCATAACAAATTCAGTGGTTATAGTGTGTTGATTCTTCAAGGTCGTGTCTCCATCACCGAAGTGGCAGAATTTTGCATTGCTGATGAGCTGGTCTTCTGAGCTATGAGATTCTGAACTCTCTGGAGCCGGAGGTAGCTGAGGTTCTGCAAATGGATTATCCAGGCTTCCTTTATCATCATTGGGTGGATCTTCTGGGTCTTTTTTCTCACTCTCTTCGCTAGAACTACCACCACCTCCCTTTGAAACACCTGGAACCAAGTCAGGTCGAGGTTCCACACCAACACGTCTTAGATGCAGCTGA
>V300016263_L3_WHPEAkcfEAAARAA-541_1_paired_trimmed_paired_merged_contig_78107
ACCACTAACTTTGCGAAACCATTGCAGCTTAATAAAATAGAGCTTTTCTACACTCGACACTACTGTATGCAATTAACAAATAATGGGGCTTGTTCTTTTGCGTAATTAATGTGAATGCAGGACCCCTATTATAAATCCTTAATGGTGGTATTTGATTAGGTTACTTCCCATCATGTAATCCTAATAAAATCATATAAACAAATATCCTTATCACTACAAACCAAAGTTATCATATCAGAATAGTTAACTTAATGAAAACTGAGACTACTTATAGTTGTGTATCAATCCAAATACATTCCCTGATAGCTTTACAAGTATAGTTCGTCCTAAACTCTTATGACTTCAATCCCTTAAGCACGTGTAAAACAAGTGATGAGCTCTAATTAAGTTTACATTCTCCCACTAGAGCTAACACATGTTTTACATAAGCCACCATATAAGAAATCATTCTCGAGTGGCCACGACAGTAGGAACAACAAAATCCCAGTAACAAGTATTTGTCATTGGTTAGCATTCGTGAAGAACTAAAGGGAATTATGTCATAGAATTCACAAACATGCAAAGTAAGACTAACCACCTACTCACTAAAGTCAACAGTTGTATTCTGATGTATATAATTGATAAATGGCATTCCCAATTCACTGACACCGCCAATGGCCAAATTTACAGTCAAGAGCCACCAGCTAGCATCTCCGACACCGCCACGAATTAACAATCACGAAGGATTTTCTAGTGGTCGTCGATCTCTTGGGCCAAGACTCGAACGTGCTCAACGGCTCTGGCTTCCGCGAAGCAATTGAGAGGGCGCCGCTCTCGACCGGCTTGATGAATGGCGGGAGAGAGAGAAGCAGATAGATAGGGCAAGGGAGAGAGAAGCAGATGAAGCAAATAGATAGAGCAAGGGAGAGAAGTGGACGAAGAGAAGCTGATGAAGTGAAGCAGCGAAGGTCTTTGCAATTCAATGATTTTCGATGAGACTCACTAAGACCGTCTAGCGACGTCCTTTGTCGAGGCGAGTCCCGGCTAGTCCTACTACAGGTTGTCCTGCTGCGTAACAAACACGATATTGCTCTAAGATTTAGTCCAGTGAAGGCTAGTGATGGCAACAAAATACCAGTTTCTAAAGCTACTATAAAAGCTCTCTCCATCGTTGACAAACCTCAGAAAGAAGCTTAGAAGCCAATCTCCATCACCATCCAGAAAACCAAAGTTGAAAAAGAAGAAGGCTGCACCATCCTCCACAGACCACCAAAACGAACGCCACCCAGAAACAAAGGAAGC
>V300016263_L3_WHPEAkcfEAAARAA-541_1_paired_trimmed_paired_merged_contig_78108
AACAAGTGATACTATTAATGCTTCGAGTACATGGTTATTAATATATATGTCAATGAAAATCTACATGACTAGTAACTTACATGTGACATTGTATAAGAATGTCTTTCACTTGAGCAAAACCCAATTTTATCTTATTGGCATGGCCACAAAATCAATTGCTACATTGCATTACTAAATTATCAACAAGCTTAGAGACATTTGAAAGCTTCTCCTTCTTGCAAACCATATCAATCAACATTCCCCAGATATCCACATGAAGAAAACTCCCCTTTCCCATTCTCAGACTAGTTAAAACTGTCCCTAACAACTCTGCATTATCTTCCTCACACAACCCCTCAACAAGTTTCTGTGTACTTGCAAGCCGAGGCGCAAAGCCCTTGAAGATCATCTCGTCTAAAACGAGGGATGCTTCATTGAACTGCCTCCAATGGCAAAGTCCATCGAAAATTGTTCGGTATGAAACGACATCAGGAGTGCACCCTCGTCGTGGTAAATCTTCGAGCAAATCATTTGCTTCCCTCCATTTCCCATCCCTGCATAATCCACCGATAATTATATTGTAACTAATAACATCTGGCTCACAACCTTTCTCCGTCATCTCATCCAAAACTCTATATGCTGCTTCGAAGTTCTTCTCTTTACACAACCCGTGAATCATTGTATTAAACGTCACAGTATCTGGTTTACACCCGTACTCGCTCATTTCCTCCAAGAGCCCGGAAACCTCTTCTTTCCGACCAGCATTGAAAAGCCCGCTGATTAAAGTTGAATAAACGGCTGAATCGGGTTTGATTTTCTTCGTTACCATCTCCTCTTTCAGCTCAAAAGCCGAAGTCATTTCACCAATCTTACAAAGCCCTTTGATCAAAGAGGTATACACGTATAGATCAGGCACAACACCATGAATCGCCACCATATCGTATTTCAACTTAAAAGCTTCTTTCAACCTGAAATTTGAACAGAGCCAGTAAATCAAAGTTCCAAACGTCACCGTAGTCGGACGAACACCCTTCCTAGACATTTCATCGAACACCTTCCACGCATCATCCAAGCACTCATTCGCACAACAAGCTTTGATCAATATATTATAAGTACACGCATCTGGGGTCGCGTAAATCTCAAAACCCCCAAAAAATCTCCTCATTTTCTCAAACTCCCCGCACTTGAAAAGCGCATCCAGCAGCGAATTCAACGATTTCACCGTCCGTTGGCAACGGAAAGC
>V300016263_L3_WHPEAkcfEAAARAA-541_1_paired_trimmed_paired_merged_contig_78109
TGTGTCTGTTTTCATGCCTCCTACCATGAATGGTTTTCTCTGTTCTTATTCTGAGTTTCACATTCTTCGGACACTAGGATGTTGGTTGTAGATTATGGTGAAGCCTTGTGCTTATCAGCTTTGCATTTGTTTAATTTACGATGTATTGCTAGCTTGGGGATATTTTGAAATAGGCACTTAAAAAGTACACTATGATTCCTTCATTTTGAAAAGTACACTAGGAACCAATAAGAGATGCCCACGGATTTTTTAAACAGAGCATCGAAGTTATTCGGGAACTGGTGTATTTGTATCCACTGATAGCTTACCGTTGTATGTAGTGTTAATTTGGTTCAATGTGAAACTGTGAAATTTTGACGGCATTCAATATAAGAAATTCATGAACATATTTGATAAAAAGCGACAAATGTAAATGCCCTTCAAAAGTACAAAATAATTTGTGCATTAGGATTCTAGAATCATCAGTCTCATTTGCTACCCTGCTGCTTTGATGACTTTTCTTTTACAATGGCCGGTAATTTGTGAGCTAGAATTTTATAAGTATTGTTTTCATAGTTAATTTTAGATAAACGTAACCGTTGATACGATGTAATAGAATCGAGAGTATTATTAACAGTTGTTTGCGTGCTCATGCAAGCCCTTGCATATGTGAATTTGGTTTTCACCTAAATTTGCCCGTTCTCTTCATTTTTGGCTTCAAATAACTGCATTATTGTCTGATCCTCGGACTTTTTGCCTGTTGTCCTCAGGTTCCAATCAGTTTTGTTGACAG
>V300016263_L3_WHPEAkcfEAAARAA-541_1_paired_trimmed_paired_merged_contig_78110
AGAGACAGTCAAACACAGGTTAGCGCCACTGAATTAATATGTTAAGCAACTTCTTTTTTTTTTAATCTATTTTTTGGTATGTTTCTTAGTTTTATTTTATTTTTTTGTAAGATAGGGAACTTAATTGTAATTAATTTGAAATTGACTACTTAGGATTTGATCCTAAATTTGTAGCTTTTCTGTGTTATGGTCTATGTTAGGCTTATTAGCTGAAAAAATATGAATAGGCAAAGCTCTTGTTAAGCTAATGGTTGCACTGCAAAATCTTATTGAATTTTGTGACTGGTCTAGTTTTGTGACTGGTCTAGTTAGTACAAGTGAAACTTGATATTGCTTATCTGATTGTTATACTCATCCCAGTTCATCAAGCTGAACTTATGAAGTCCTTTATCCTGTTCGTTACATTGAGCGCAATGCCTTTTGTCCTTTAGTGGCTGTTCACGTGATACCACATTGCTAGGTTGTGATTCTTACACTAAGTAGTAAGTGTCTAGATGGTCCTTTGCTTCATATTAGTCCCCTTGCTTATTTTCCACGCAATTCTTCATTTATATCCTTGATAGTTGATACTGGCTGATAAGTTTGTTACCACAGAGATGGCAGCTTTGACGTTCCTATATTATATCATCTATAAAGACTCTTTTGGAGCCAGTTACGACAGAGTGTAGTGCTTTGGAGTCCTAGGCTTATTCAATTTTATGCGAGTTTAGTTAAGGAATAGAAAAATTGGGACTTTGAGATAAAAGGAAAAGGCTTTGAATGTTGGAGCACTGGCGTAATAATTTAAGTTAGCTTTTGTTT
>V300016263_L3_WHPEAkcfEAAARAA-541_1_paired_trimmed_paired_merged_contig_78111
TATGATCATGACGAGCTATGATTGGGTCTCCTCCGGCCTCCATCTTCCTCTTAGATTTCCGGTCACTTTTTTCTGTCTTCGTTTTCAAGAAATGCAGAGTCACTTTTTTTTTCTCAAGTTTTTTATGGCATTGTTTTACAATGTCCTTGTTCGTGTAAACTTTATTTCTGAATGTACGCATGGATAATGTATTTTGCATAAATACTCAAGTAGCAGCTGCCCGCCTCACAAGCCTGGCTTTGTT
>V300016263_L3_WHPEAkcfEAAARAA-541_1_paired_trimmed_paired_merged_contig_78112
GTTGCAGTTAGAAAAGGAAAGCAATTGGTGCAACAGCGTGACAGTCTGAAACAAAATATTGATGAGATCAATTCTGAGGTGGAACGCTTGAGATCTGAGATCAAGATAGGCGAAGGTAAACTTGCAGAATATGAACAAAAGTTCAGGGATTTGTCCGCTTATCCAGGGAGGGTAGAAGCCCTACAGTCTGAGAGTTTATTCTTGCGGAATTGTTTGAAAGAAACTGAGAACAATTTGCAGGAGAAAGGAAATACTTTGAGCTTAATCATAAATATTCTAGGAAACATTGATGTTGCAGAGGATGCTAATTCTGGTGATCCAGTTTTGAAGTTAGAACAGATTGGGAAAATGTGCTGTGATATGCGTGCGAATATGGCTTCTTCAGAACAAGAAGCTAGGAAATCCAAAAGAGCAGCAGAGCTACTCCTTGCAGAACTGAATGAGGTTCAAGAGAGAAATGATGGTCTCCAGGAAGAGCTAGCAAAATCTGCGAGTGAACTTGCTATAC
>V300016263_L3_WHPEAkcfEAAARAA-541_1_paired_trimmed_paired_merged_contig_78113
GAATCAATACCAGACTCCAGGTTGTTCAAAAATACCAAGTCCTGGTGAAAAATACCAGCCAATAAACTACTAACATCATGAAACCCCTTCCTAAGTTGATCTACACCAGACTTTAGTCCTGAAAATTCAGAAAATTTGTGTTTTCTTTCCTCAGAGTGAGCAGTAGAAACCATTTCAAGATGTGAAAGAGCTTCGAGCTTGGCGGCCTCTGCAAGATCCCTTTCCTTGGAGAGTATAGCAAGTTCACTCGCAGATTTTGCTAGTTCTTCCTGGAGACCATCATTTCTCTCTTGAACCTCATTCAGTTCTGCAAGGAGTAGCTCTGATGCTCTTTTTGATTTCCTAGCTTCTTGTTCTGAAGAAGCCATATTCGCACGCAAATCACAGCACATTTTCCCGATTTGTTCTAACTTAACAACTGGATCACCAGAATTATCATCCTCTGCAACGTCAATGTTTCCTAGAATATTTATGATTAAGCTCAAAGTATTTCCTTTCTCCTGCAAATTGTTCTCAGCTTCTTTCAAACAATTCCGCAAGAAT
>V300016263_L3_WHPEAkcfEAAARAA-541_1_paired_trimmed_paired_merged_contig_78114
AAGGGCCTTGTTCTTTCCAAAGAGTAGAAAACCCTGTACCCATCCTGTTATATTTAATTGGATTTACCTGCATATTAACTTTCAGGACATCAAGTGGCGTGATTGCGAGATGGGTAGCGCCAGCACTGAGCATTCCTCCAACAGTACACAGCCCATAATATGCAGGTGAAAATTCCTCACAAAATCTTCCTTCAACCCCTCTCATGATCTCGACAAGCTCGACACTCCCTCACTTCCAAATCTCACGTTCCTCTAAGTTCCAACCCCAAGAGGAGAAAACCCCATTTGACAGATTCTCGGGTCGGTGGCCAGAGCCCCGCCAAATATCGAATAGCGGCGGTGCCAACAGAGAGAGGGCAAAATGGGGGGAGAGAGAGGATTTCAGGAGAAATTTTTACAAATATTTTTACGTTGTGAGAAATTTTATTTTTAAAGATATTAACTTTTTAATGTATGTATTTTACTATTTATATAACTACACA
>V300016263_L3_WHPEAkcfEAAARAA-541_1_paired_trimmed_paired_merged_contig_78115
ATGCCATGATTGATGGTTTGAAACAGGCATTTACTTGTGTTTAATAAGTCTTAAATTCCCTATTGACGAAATATAGGAAGGTTATTGAATATGAACTCTACCGCTCATTCTATTTTATTCACTTATGCTGGAACTTAGGTTCAAGGTGATAAAGGTGTTTTTTATTTATTAATTTTGTTGGGTTAGCCCATTCTATTTTTGCTTTAATTTTAGTTTCCCCCCAATGAGGGGTCCTTGATATTTTTGCATCTGTTCCAACATGCAGTTTTTGGGTAACTGTGGTAGATCTACTATCTCCGGTGAA
>V300016263_L3_WHPEAkcfEAAARAA-541_1_paired_trimmed_paired_merged_contig_78116
TCACCATCAGAGCTCCTCCCATCACAGTGTTTTAAGGAGAAACCCAGATTTTAAAGTTTGAACCTTCAACTACCACTGCGACTTGGAGAACAAACCCAGATTTTCTTTCGCCTTTTTGACCCTGTAATTTTCTAATTAAAGCCTCATCATTTGCTTTTTGTCAGTTAAAAAGTAGTGATTACTTACTAATTAAGTGTTTAAGCACAGTAGAGAGAGAGAGAGAGAGA
>V300016263_L3_WHPEAkcfEAAARAA-541_1_paired_trimmed_paired_merged_contig_78117
CTAATCCCGCAGCAACGCGCGGGCAGCAATTTCTAGTGTAGGCTAGAAATTGGATTACTTGATATAAAACTAAAAGAAGAAGGATACGTTGATTGAAGAATTGGTAATTCACCAGTCGTTGTCGTATCCGAAGATTGTTCTCATAGAATGAAACGGAGCTTGCGACCAAGGTGCCACATGGTAAGCAGCCTCATTTTGTTTCCTGCAAATACGAGAGATTCCTGTTTTACTAGTAAAACATTCCGAGTTTTTGCTTCGTAGACTTGTATCATCAGAAAACAATTTAACTATTTGGAGGGTGCGCCAGGCCAATGCTGTAATGCAACGCAAGAGCGACGCCTGAAAGTTGCAATAGCAAGCTATTGTAGTGAACTCTCCCCTTAAAAAAATTAATTTAATATCATGTGAACCATTGGTCCACGTATCAG
>V300016263_L3_WHPEAkcfEAAARAA-541_1_paired_trimmed_paired_merged_contig_78118
CCAATTTGTAAATGTAAAAATAAATACGTTAATCAATATTTAAATAATAATTCAAACATCAAGAAATTTTTCAATGTGCCGTAAATACTGCCCGACTGATCAAGGGTAATAATACATTTTGTTGGAAACTGAAAAAAGAAAATCCAACCAATTTTATTATGACACTTGATGTACCGAGTTGTATTTTCGGCACATTAAAAAATTTCTCTCAATCATCAACAACCACATCATATAGTTTCCAAAATTTAGTTTAAATAGATGGTCTCTTTAGCATTACCATAAA
>V300016263_L3_WHPEAkcfEAAARAA-541_1_paired_trimmed_paired_merged_contig_78119
GTTTCAGAAAACTGGTTTTAAAACTTTTGAAAGCAGCAATGTCAGAATGTTCTCTAGCTTTCTAAGATTCACTAACTTCAGTCCATAATCTATTGATCTTTGTAGAAATTTCTTACTACTCTATAGATCTTGAAGAGATCCTGCACTGCCCCATATGACCAATCATACGGCAAGCATGAACGGTCAGACGGAGAAATGAAAATGCATTGGTCAAGACAAATAAACTCTTCAGAAACGAGAAAAGTAAATAGATGTAAAACAAGTTACCTTCTCAGCTTCCTCCACTTCAAACCCCAACAATAACAAAGCCTAGAAACGAGAAAGTTTGAATCTTCAACCTCATTAGTAATTGTAATATCATTTATCGGCATACATCTATAAACAGATCAATGATTTACATTTGCAATTTCTTGCAAAATCAGATTCTAAAGTGGGAATTCGATCTCTGATTCGAAAGCTCGTTTCTTCAATCAAAACAAGACTGTCATCAATTCTTGTCTTTAAATTGAAGGGCATGCTTGCAAACATATATAGAGACATTGGCAGACTGTTATGATCGAAAACAACTGGAGCGAAACTAACCGCAACTTACAGGTGGACCAAATATCATTTCATC
>V300016263_L3_WHPEAkcfEAAARAA-541_1_paired_trimmed_paired_merged_contig_78120
GAACACCCTGATACATGTTATTTTTCAATCTTTAGTTTTACGAGGATTTCTCTTATTTCTGATGCCATGTTTGGATACATTTACCTTTCCATGTTATTGTTTTCTTAAAACTGCGTATGCGTTTTTGTTTTAATATTTGTTTACAAATTCTTTTGGAAACTAGATGTGTTTGGAAATTAAACGTGACTATAGTGATTCGTTGTGGTACAAGAAATGATTTGGTCATGGCGGTGGAGGTGGCTGCAAGAATTTCATTGGAGTTTTTATATTCTCTCATTTCTTCATGATTGTTTCAAAATTCTACTAGAAACAGTGAAATATGCTGGAAGTTAAACACAAGTGTATAAATTTTTGTGTGCTGGGAGAGGTTATGGTGGTCAGTTCTTGTACTAGCTACGAGTGATGGTGCATAACAATGGTGGTGGTTGTGACATAAATGGTGATGCTGGTGGAAATAGTAATGGCAGGTGTGACTCTGGGCAGCCATGACGGTGCTTGAATTAGCGGAAAGGGTGATGCTGGTGATGGTGTTCTAGTGGTTGTGGTAAAGGTATTAGTGGTGACAACCGACAAATACTAGTGGTGGTGTTGGCGAC
>V300016263_L3_WHPEAkcfEAAARAA-541_1_paired_trimmed_paired_merged_contig_78121
AAATTCTGCTTGATTTTTTTGTCATATCAAATGGCATGTAGTCCAATAAATAATTCTTCCAATTCAAATTAGAGACTTGCTTGTTGCTACACTTTTGAAATATTTTGTCTAGAGGCATCGTTATTCTACTTTTGAGCTGGCAACTTAAGAATGAAGTTTGTTCCAGAGAAGGTGATATGGCATGGTTTCTGCATATTAACGAACACCCTGATACATGTTATTTTTTAATCGTTATTTTTACGAGGATTTCTCTTATTTCTGATGCCATGTTTGGATACATTTACCTTTCCATGTTATTGTTTTCTTAAAACTGCGTATACGTTTTTGTTTTAATATTTGTTTACAAATTCTTTTGGAAACTAGATGTGTTTGGAAATTAAACGCGACTATAGTGATTCGTTGTGGTACAAGANNNNNNNNNNNNNNNNNNNNNNNNNNNNNNNNNNNNNNNNNNNNNNNAGTGAAATATGCTGGAAGTTAAACACAAGTATATAAATTTTTGTGTGCTGGGAGAGGTTATGGTGGTCAGTTCTTGTACTAGCTACTAGTGACGGTGCATAACAATGGTGGTGGTTGTGACATAAATGGTGATGCTGGTGGAAATAGTAATGGCAGGTGTGACTCTGGGCAGCCATGACGGTGCTTGAATTAGCGGAAAGGGTGATGTTGGTGATGGTGTTCTAGTGGTTGTGGTAAAGGTATTAGTGGTGACAACCGAAAAATACTAGTGGTGGTGTTGGCGAC
>V300016263_L3_WHPEAkcfEAAARAA-541_1_paired_trimmed_paired_merged_contig_78122
AGCAACTTTCATCCCATGCGGATGAATTCTGGGAATGAGTGAGAATTTGTCTTTTCCCTCATTCTCTCTTTGATTAGTCATGCAACATACCAATTAATTTGTTACCGAAACCTTAGAGACGCTTTTGTTCTTCTGTACCCCATTTCCCATTCTATTAGGAATTACATAGGTTTGAACATTTTCTTTTCCCTATGGAACTAATGTATTGGATGACATTCCCTTGTCTTGTGCACCTGTTTCCTGTTTCGGTCGATAAAAGTTTTCTAATGGCAGTTTTTATTTTGCTTTCCTATTCTTTTTGAAGTATTATGATGGACTGCAGTGGTGCTGATGTGGTTCCTGTCATTCCACCAAACAG
>V300016263_L3_WHPEAkcfEAAARAA-541_1_paired_trimmed_paired_merged_contig_78123
AGATCAGTCCAGGCTCAGGCTTCTGGTTTGACAATCATGCTTATTCGTTTTCGCTTTTATGTGCATTCTTTTGTCTTATCTCACCGTTTTAGCTTATGTGCTAGCTTTTGATTAATAATTTGGTGAAATTTGTGTTGGAAGATAGTATCTACCCAAGTTTATTTAATTTTCAGTCGTGATCTCCGAATTGGTATTCTTTTCTCTTTGTCATTAATAGCTG
>V300016263_L3_WHPEAkcfEAAARAA-541_1_paired_trimmed_paired_merged_contig_78124
GTTGCAAGCAATCTCTCTCTCTCTCTCTCTCTCTCTCTCTCTCTCTCTCTCTCTCTCTCTCTCTTCGTGTTCGCCTCTTTTTCCCTTCGTTGGGCTTCACCTTGTCAGTTCCCACAAGCAAGGAAACGGAACGAGGTGACGGTCATTTTGCATCAGATACATGTATGTTTTAACCTGTTGAGCAAAACTAAGTTAGAACGGTCATGCCAGGAGACAATAGTGTCGGCAGCCCACCAAATCCAAGGTCCCCAGTTGCTCGACTTCGGCATCGTAGACG
>V300016263_L3_WHPEAkcfEAAARAA-541_1_paired_trimmed_paired_merged_contig_78125
GTCGCTCCGGCCGAATCCTTCACAACAAATGGCCCACATGAAATCGAATTTTAGACGTACATGAGGGACGTTTGCTACTTCTAAGCGCAGCAACAACATAAAATATCACAAGTATTTATAGGCCTTGGACAGCAAGAACCTTCTGTACAGGCGAGTGTTACTTGAGCAAGGGGCATTTCGTACCAATCGGTAATTAAAGACGCCAAAGCAAGATGCGAATGTTCCCCAAATTCCAAGGAGGCCTACATCTGTCTGCGCAAAACATCATATACAGTGGGTACTTGCACTGGTTACGTAGCGAGTCTTTTCTTGTGCTTGCTCTGCACAAGGCTTAGT
>V300016263_L3_WHPEAkcfEAAARAA-541_1_paired_trimmed_paired_merged_contig_78126
GACTTCCCACTTCCAAATCCAAGATAATTATCAAAGGTAAGAACGGAATCTCCATAATCAATCCACGTGAAATGTCATGATAATGGCTGCCAACAGCCATAGAAGGCACAGCTTCAGAATACAAAATCCAAAGTGACATAAAGAACCCCCTATGGCCCTATTCGTTTGATGACCACCAGACCAATGTCAAAATGCTCCAACATGGTTCAAGGTTAATATACCATATGTAAGTGTGACTCAATGAACTGAAGTTACCAAACATATATAAAAGAGAAGCGTAGAGTCTCAAACGCTTATATACCAGAGTAATTACAATATGACAGACTGCAAATATCAATTGTAACATGCATAAGCATAAAAGATCCAGTAAAACGAGGATCAACTATCAAAAACCAAACAAGAAAAAAAGTTAGTATTATATGTTAACGGCAACACCGCTTTTTCACCCATACTTTCCTTGACTGGGTTCCAAATCCCAATGTATCACCTGAAATTCCTAGTATAATGCAGCATGCAACAAGGAACTAACTCTCCAACCAAGGCTAAGGTCACCATCCTAATTATACAACTGGGACCATGTTGAACTTGAAATAAAAAAGCTAAGCACATGCACAAACCGAAATCTTATATTATGGGAGATCTGAGAGAACACTGCTCGTTATGCCAAACAGTGCCCCTTCTTGGTTGTCTCAGTTCAGTAAGAGGTTTATCCAATTTGCCACTTTTGGCTGAACTAGCTTGACGTTCTAGTACATGGACTTGAAGGATCTGAAGTTTATCATGTAGGATGACAAAATGTGCCAATAATGAGGGGCAAAAGATGTGATAACAGGTCCAAACCACTTAAAAACAATGGTTTTCAATTAGGTTACAGGTTTAGGTGAGGCATGAAAAGTTGTGACAGTCAGCAGACAGTAGATAAAATAATTCAAATTGAAAGAGTTGTAATTCAGATGTAACCAAGACATTAGCAAACTACAACTAGCTACTTAGCCTTTAGAATTCTTTGTGCTTGATGATCTTTAACATTGGAAGCCCCAAGATCCTGGTAAATTTTCTTTGTTTTTTTTGGGAAGAAACGATGACAATTTATTAAAACAAAAACACGAAATACAAAATAGTGGATAAGAAATCCACCATCTAGCAAAACTAGCTAAGCTCTCAAGCAAATCTAGCAAAATAGTGGATAAGA
>V300016263_L3_WHPEAkcfEAAARAA-541_1_paired_trimmed_paired_merged_contig_78127
ATAGGCAGCAGCTTTCACCCCGCACTGACAAAGATAATTTGCAATGCTCAACGTTCCCTTTCTAGTAGGAACATATACGATGGTTGACCCTTTCTGTAAAGGCTCTTGCACAAGTCTTAGTCTTTCTTCCGGTTTATTTGGCAGATCAGTTATATTAGATCTAGTTTCTTTTCTAGTATTCCAGTCATCACGAACAGTTTGTCTCAAGAATTCACCGCAGCTAACGTCCCAATCATTCACGCTCTGGAAGATGTCAAGGTCATTTTCCAAGTAGTCAACTGACAGCACCCTTCCCTTTGAAGCACTTGAACCATTTTCCTGGGATGAACTTGCTTCGTCATCTCCGTCAGAGAAGTCATCCTCAATGTTGTCCAAATCATCCTGAGAAATGCTATCTGCCTCTGATATGGTACTATTAGCAGAGCAATTCAGGAGGTCGTTTAGTTCTTGTGACATGATCATTGGTTTCTTTTCACCTGTTTTTCTCTTTCCAGTATACATGTCTATCAATTCACGGAAATCATCCTCATAAGTTGATGCAGATGTTCTACTATGTTGTACCTTAAATCTTAGATTTGGCCGGAAAAAGGAAGTTAGCACAACCTTTGTTTCCTTTGACATGGACAATGACTTAAGAATGTCTTCCCGGACCTGAATTGTGGCAGTAGCAGTCAATGCCATCAGTGGTATATCAAATTTTAAGAATTTTAACTTGCAAGCACTGAAGTTCTTTCGCAACTCAGACAATTTCCTGTAGTCAGGCCGAAAATCATGCCCCCACTTCGAAACACAATGGACTTCATCAATAGCGAAAAGTGCGATTCCACGACTTTCTGCTAATTTTTGAAGTGGCTTTATCAGTCTCAAGATAGTTTCAGGACAAACATAGACTATGTCGTACATCCCTGTCATTGCTTTGTTTTCCACAGTACTATCTGGTTGCCCAGATCCAAGAAAGCACGCAGATACCCCATGTTTTGCCAGCTTTAAGCATTGATCGTGCATCAAGCTTATCAACGGTGAAATCACAACCACCACCTTCCCTGTCAACAATGCTGGAATCTGGAAGCACAGAGATTTACCAGACCCTGTTGCGGCAAGAACAAGAGAATCTCGGTGAGCCATCCAAGCAGCCAAGACTTCCTTCTGGAAACTTTTTAATGATGAATAACCGAATTGCTTTTGCAAGAGACTGTTAGCTGTCTTCTCCCAATCTGATCGAATGTCCAGGCAATCCGATGCAGATGAATCTGTCAAGACTTCAACACTATGATCCACACCAGAAGGAGGTATCTCACATTGTTCTACAGAAGCGCATAGTTTTGATCCAGAAACAGAAACGTCAGGTAAAACCTCAGTCTTAATCCGTTTTGGTCTACCGGTGGAATGAAAATGATCCAGTATGCTAGACTGTCGAATTTGACCTGGAGCAGTAAAAGCCCTTTTCCCCAAAGCCTTCACATTCCTTGTGGTGCATCTTGAACTACTCAATGCTCTCTGATTGTTTCTACTGCAACCATTCAATACATAATCCAATGCATCATCAAATGAAGGGCCTACTTCTTTTACAGCATCTACGACAGCGGAATTCTCAAATCCCATATCAAGCAG
>V300016263_L3_WHPEAkcfEAAARAA-541_1_paired_trimmed_paired_merged_contig_78128
CAAGCACTGAAGTTCTTTCGCAACTCAGACAATTTCCTGTAGTCAGGCCGAAAATCATGCCCCCACTTCGAAACACAATGGACTTCATCAATAGCGAAAAGTGCGATTCCACGATTTTCTGCTAATTTTTGAAGTGGCTTTATCAGTCTCAAGATAGTTTCAGGACAAACATATACTATGTCGTACATCCCTGTCATTGCTTTGTTTTCCACAGTACTATCTGGTTGCCCAGATCCAAGAAAGCAAGCAGATACCCCATGTTTTGCCAGCTTTAAGCATTGATCGTGCATCAAGCTTATCAACGGTGAAATCACAACAACCACCTTCCCTGTCAACAATGCTGGAATCTGGAAGCACAGAGATTTACCAGACCCTGTTGCGGCAAGAACAAGAGAATCTCGGTGAGCCATCCAAGCAGCCAAGACCTCCTTCTGGAAACTTTTTAATGATGAATAACCAAAATGCTTTTGCAAGAGACTGTTAGCTGTCTTCTCCCAATCTGATCGAATGTCCAGGCAATCCGATGCAGACAATTCTGTCAAGACTTCAACACGATGATCCACAACAGAAGGAGGTCTCTCACATTGTTCTACAGAAGCGCACACTAGTTTTGATCCAGAAACAGAAACGTCAGGTACAACCTCAGTCTTAATCCGTTTTGGTCTACCGGTGGAATGAAAATGATCCAGTATGCTAGACTGTCGAATTTGACACGGAGCAGTAAAAGCCCTTTTCCCCAAAGCCTTCACATTCCTTGTGGTGCATTTTGAACTACTCAATGCTCTCTGATTGTTTCTACTACAACCATTCAATACATAATCCAATGCATCATCAAATGAAGGGCCTACTTCTTTTACAGCATCTACGACAGCGGAATTCTCAAATCCCATATCAAGCAGTTTCGCAATGACTTCATCTTCATCAGGTGAGACGCTATTGACATTCATGGCACGAAAAATGCTCTGTTAGCCCTGCGCGCAAGCGCTCTC
>V300016263_L3_WHPEAkcfEAAARAA-541_1_paired_trimmed_paired_merged_contig_78129
CAGTCAAATGTATACAAATGGTGGAGGCCAAGTGGGGATTTAGTTTGGAAGATTGCTAGAGCTCTCAAGTTCCCCCCAGTTTTCTTCTGGGGAATATTTGGGTATGCATTCTGAGTTATCGTACTCTTCATGAGTAGAACTTTTATCTTTGCAATTAGCTTTGGAAAGTATGTCTGCAGAAACTGAAAGGAAAAACTATTCCGCTGAAAAACGTTTGAGAAGTTATATTACTATTGAAGGATTTGTTTCTTTTTCTAACCAAACAAGGAATTAGTTATGTATATTTGTACATTTGTGATGTTTGAATGTTAGCAACGCTATGATTTTTGGCTACTGTTAATTGTTCATATCATGCTTCTTGAATGCAGAAGTCCTGTACCCTACAGTCATCCAAT
>V300016263_L3_WHPEAkcfEAAARAA-541_1_paired_trimmed_paired_merged_contig_78130
GCAGCCAGTCTACGAAAAGTCACACATCAACGTAAACTTCACCTTTAGCATAGCAAATCCTAAGAAAAGGATCCTACCCAGGTAGAGTTTTGAACACTGCTGGACCATCTAAATGTACGAAATGTTCCCCAAACCAGCCCCACAATTCCCTAAACGTAAGGGCACAAGACTAAACAAAATGCAGAAAATATATATAAACACTCACCAAAAATGTTGTCCGCAGACACAAG
>V300016263_L3_WHPEAkcfEAAARAA-541_1_paired_trimmed_paired_merged_contig_78131
CTCACACCCATAAAAATGGCGCCCTTATCCTCATATCCCACAGAGCCACCGACTGCCTCACCTCCTTTGACTTCCACCCCTTCCCCCATCTCCCATCACCCCTTAGCAATGTGGACAAAATCCACCACAGCGTTGTTTTAATTATCCCAAATTCGATCGCCTACCGCCGCACCCTCAAAATCAATGTCTTGGTGGATTTCGAGAAATGCGACTCAGAGTGTGCACTCGCGACGATCGAGCTGCTATGCAGAGTCCCCGAGGGTTGCGCGGCGTTTGCTGCGCACGGGCTGACTGTGCCGCTGTTGGTGAAGACGATTATGAAGATCTTGGACTGGGTGGCAGAGTACGCAGCGGAAGAGCTACTGTCGATGTGCTCGGCATCGGAGAAGAGCCAAAACAAGGCCGTGTCGGCGGGGGTTCTGACGCAGGTGAGGGAAACGAGGGTGAGAAGAGAGAAGGGGTTGGAG
>V300016263_L3_WHPEAkcfEAAARAA-541_1_paired_trimmed_paired_merged_contig_78132
GAATGAACCAATAATCTTGTCAGATGTTTTATTTGGAACAATATGATACACTTGAGAGTTTTATCTGTACACTCTGATGTTGACTCTTCCGAAAAAATGGTTTCTGATAACTAATCAATAATCCAATTCAACAACTGATTTTGAGTATATTCTTCTAAAGTTGGCAACAGCACAAAAATCCGGTAAATATGGACTCAACCTTTCAAGTTACAGGTTTGCCGAACTCACCAATCATCATCAGCAACCCTATTTAGCAAATGACTTGCAGTATAACTCAAGGGAATTTGGTGGTTAACACAACAGAGTTCTCTCGG
>V300016263_L3_WHPEAkcfEAAARAA-541_1_paired_trimmed_paired_merged_contig_78133
GAGGCAGCAGAAGATGAGGTTATTGGTACAAAAGTTTCCAATTTGCCCACTTCTGGGAGGAGAACAGCTGTGGCTGGAAAGTGGGGTTCAACCTTCTGGAAGGACTGTCAACCTATGCGCTCACAGGGTGGGTCTGATTCTGGTCAGGAAACTAAAAGTGGGTTGGACTACAGAAATGCTGTTGGATCTGAAGATAATTCTTCGGATGTCAGGGAAGATGGAATAGATTTTGAAGATGAGGGCAAGCCGAAAGTAAGCAAGGGACAACGGGGTCATTCTGACATCCCTGCAGATGAAATGTTATCTGATGAATATTATGAGCAGGATGGGGAAGAACAGAATGAATTGATGCGCTATAGAGGGTTTCATCACTCTGTTGGGTCAAATTCTAGGCCACAATCAAAGCCTAATTCAGTCAGCGACCGTGCACACTATAGAACTTCTAGAAATGATATTGAAGATTTTGAAGATGGTGATGATGCCAACGAAGATCTTGATGCTGCTGATGCTGATTATGAAGAAGAAGAAGATGAAGATGATCCTGATGATGCCGATTTTGAACCTGATTCTGGTGTTGGGAGTGGTCGCACTGCACAGAAGGATAATAATTGGAATGGTGAAGATTCTGATGATGATAATGATAGTGATGATGAGCTTGATGTTTCAGATGAAGATGATTCTTATTATGGAAAGAAACCTAAGAGTAGGTATCGTGGTAATGCTAAGTCTACAAGGGAACGCAAATCATATCATTCGTCTAGTCGGCAAAGAAGAGGGAAGTCATCATTTGATGATGATGAGTCCTCAGCAGAGTACTCTGAAAGTGACAGTGACGAGGATTTTAAAAGTATTAAAAGGAAAGGTGTACATACCCGCAAGGGTAATGGCCGAAGAAATGTTACTGGACAAAATGGTGAGGTACGAACTTCTACTAGGTCTGTTAGGAAGGTCTCCTATGTTGAAAGTGATGGAAGTGATGAAGTTGAAGAAGGAAAGAAAAAGAAGTCCCAGAAGGAGGAGATTGAAGAAGAGGATGGTGACTATATTGAAAAGGTGCTTTGGCATCAGCCTAAGGGCATGGCTGAAGATGCTCTGAGGAACAATAAATCAACGGATCCTGTGCTATTAAGTCACTTGTTTGATTCTGAGCCAGATTGGAATCATATGGAGTTCTTGATAAAATGGAAAGGGCAGTCCCATTTGCACTGTCAGTGGAAATCAATTTCCGAGCTACAAAATCTTAGTGGTTTTAAGAAGGTTTTAAATTACACTAAAAAGGTGATGGAAGATGCCAGGTACAGGAACACAATTTCACGTGAGGAGATTGAGGTTCACGATGTGAGCAAGGAAATGGACTTAG
>V300016263_L3_WHPEAkcfEAAARAA-541_1_paired_trimmed_paired_merged_contig_78134
GGGCCAGCGCAGGCCTTGACGACGCTGGGGAAGAGAAAACCGTCCGGCGCGAGGCCTCGGGACAACATTTGAGAGAACAAACATAGTGCGTGGCGGAACTGATTGAGCTTCGAAAAGGCGTGGATTAGGGTGGAGAAGGAGAACAGGTTGGGGTCCGGAATCGAATCGAGGACGAGGTTTGCTTCGAGAAAGCAGAGGTTGTTGGCGTAGACAGAGAGCAGCTTGG
>V300016263_L3_WHPEAkcfEAAARAA-541_1_paired_trimmed_paired_merged_contig_78135
GGAGAGGTATAAATAAAATGGGTCAGAGACAACACATTCATCATTATTGTCTCGGATGAGAACACGACGAACAAGATCCTTACTCAGGTACCTTGGGCGGTCATGAAGCAAAATTTCTCAGTGAAGAGATGGCCAGATGAACTTACTCTAGAAGAAATCCAAATGGATCAGGTTCCCCTTTGGATTTAAATAAAGGGAATCCCTCTGAACCTAAGTACAGAATCGAATATCAAGCGCCTGGCCAAGGAGATTGTGTACTTTGAGGAAATGGAGGACCTTTCCATGGCTCGTGGTTTCTTGAGGGTGAAAGTTATAGTCAATACCATCAAACCCTTGACTGCAAGTTGTTGGCTGCCAAGGGAACAATACAAACATACCTAGATCGAGTTTCGGTATGAAAGATTGCAAGACTTTTGTTATCGATGTGGTAGAATCAGGCATACTGACACAGAATGCTCGTTTGAACCTAACAAGGGCGGTGCTGCTGGGTATGGAGAATGGACCAAAACGGTGTCTATTCATGATATTTAGGAAGCCCCTAGAACAACAACTATTAACCCGAATGAGCGGAGGTTGGCTGGTGTTGTGAGATTGGTGGTGAAAGACGACTCGCAGTAGCGAGTCCGCAACATGGACGCAAATATGAGGTTGGAGAAAGCTGGGCATGTGAGGAGGCCCAATGACCAAGAGGAGGCACACAGTACAAAGAATGTGCAGAGAACAGGATAAAGCAAAAACATCAGAAGCATGGGAAATGTAAGGTAATCTATCCAATGGATAATGAATAATAATCTGCTTTGCTTGAATAGCCAACTCCTCATAAGCCTAAGGTAATTGCACCACCAACCCACCTACTTGGTTGGGTTACCAATCCAACAGGACATTGGGCCATCCATGAAAATGTAGGAGATCTAGGAGAAACTCATCCACCAGCCAAGTCTTGTAACCAAGAAAGCCTCACTACTGATGGGCAACATCGTCAATCAAGACCTTCTATCCGAAACAATAAATCAAGAGGGGAATATTCCCAACCCAGCTTCTGGCTCAACTACAATGGAAACACATGAGACTCATGAGTTTAGGAAACAAGAGGGGCTCTGAGACAAAGGTGCCTGAAGTTACTTTATCAGCCAAGAAAAAAATAAAAAAAAATGGTGATCTGGGTAACTAATCTGAGAAAGGGAAATAGAGCATCCGAAATATGAGCATAAGAGAAATGTGCCTGAAAGGCGAGCGTGCCATTTATGCGGAGGAAAATTTACAGGAGGTTTCCATTGAGTGCCAAGAGTATTGGGAATATCTTGAAGACATTGAGAGAGTAGAAAAGAAGGAGATGCAAGCTCAAAAAAGGGGATGATCCCTCTGAAGTGTTGGCGGCTGGCCTTCAACAACTGCAGGTCCACCATAATACACCTCTTAGGTAGCGTTTGGTACGCAGAAGGGACGGGACGGGACGGAATGGATGTTCTATGTTATGTTTGGTACGCAGAA
>V300016263_L3_WHPEAkcfEAAARAA-541_1_paired_trimmed_paired_merged_contig_78136
ATTGAATGTAGACATCTCTTATCTCGTATCTTTGTAGAAAACCCCGAAAAGGTAACGTAGTTTTTAATTTGGTGCTGAAAGCACTAGATGACTAGTGTTTTGATAATCTTGTAACCTATTTGGTAGCAGCATGAAGAGTTTCCTTGAAGTTTGTTTTTCCTTCAAATTATTGCAAATATCTGGTTTTCGCTACACGTTTCATTTTGAAATTGATCTGTTCGGCTTAGCCTTCTCACCAGTCTCTGCTTAATATCTCTTTGCAGAGAATAACCATCCCAGAAATCAA
>V300016263_L3_WHPEAkcfEAAARAA-541_1_paired_trimmed_paired_merged_contig_78137
ACTAGAATTATGGTCCACATTTGTTGGAGTGAAAATTGAATAGGTGGACTCATGATCCATTTTGAACCCATTTACAAGATTTTGATGAGGATAGACCCCAAAATTGAATCTTTCCATGGAAACATCACATCTTTCAAGAAGGGTATCTATAAAAGTTTCAACTTTCCAACAATCCCAAGTCAGATTTTTCAAATTTCAAGAAACCCAACTGGCCTGGGATATAAAATTTTAGAACAGATAACCAAGAATTTATGGACAACTTAGAAAATGAAATGAA
>V300016263_L3_WHPEAkcfEAAARAA-541_1_paired_trimmed_paired_merged_contig_78138
ACTAGAATTATGGTCCACATTTGTTTGAGGGAAAATTGAATAGGTGGACTCATGATCCATTTTGAACCCATTTACAAGATTTTGATGAGGATGGACCCAAAATTGAATCTTTCCATGGAAACATCACATCTTTCAAGAAGGGTATCCATAAAAGTTTCAACTTTCCAACAATCCCAAGTCAGATTTTTCAAATTTCAAGAAACCCAACTGGCCTGGGATGTAAAATTTTAGAACAGATAACCAAGAATTTATGGACAACTTAGAAAATGAAATGAAAAATGGAGTCTTGGTTCATGAAACTCACCAGATAAGAACTTGACCCAATTGGACAAGTGGGAAAAATACCCAGAAACAGATAGCAAGATTCAGAC
>V300016263_L3_WHPEAkcfEAAARAA-541_1_paired_trimmed_paired_merged_contig_78139
AGGTTTAAGGAGGTGCAAGCTTTGAGAAGATTAGGGAAGGTGTAGGAGTCTGGAGGTGTGTTGGTTTTGAGCATGGAGGAGTACGTGGCAAGGACTTCGTGGTGAGAGCCTTGGGACGAGAGGCGGTTGATGACGGCGTTGAAAGTTTTGGTGGTGGCAGTCGCGGTGGCTTGCGGTGGTGGTATTAGGGGGTTTAAGAAAGAGCCGTTCAGCTTGTTCATAACTCATGCTAGTGATTACTGAGGAGTTAAAAGAGGGTGGGTAGGCAACAAGAAGATTACATAATACGTAACGTAACTGTGTATTAGTACAAACAAACACGACACAAATATAAATAGATCAACGCGAACAGATCCATTGCCATTTTCCACCAAATTCCGAAAGGAATTTGATCTGCAGGAAATTGGGATGCAGTTTGCTTGCCGCTTTGGTTAAAATGCGAACGCCTTCTTGCGCT
>V300016263_L3_WHPEAkcfEAAARAA-541_1_paired_trimmed_paired_merged_contig_78140
TTGTAACCATGTATGCGAAATGTGGGAGCTTAGATGATGCACTTAGAACTTTTAAGTTGTCTGGTGATAAGAATTCTATCACATGGTCAGCAATGATAACTGGTTTTGCACAAAGTGGGGATTCCCAAAAGGCTCTGGACTTGTTTTCACATATGCATTTTGCTGGGGTTATCCCGAGTGAGTTCACTTTTGTTGGAGTCATCAATGCTTGTAGTGACATCGGTGCTCTTGAAGAAGGAAGAAAAATTCATAGCTATTCATTAAAGATGGGTTTCGAATTCCAAATATATATAATGACAGCTTTGGTTGACATGTATGCCAAATGTGGTAGCGTTAGTGATGCCCGTAAGGGGTTTGATTATTTGAAAGAACCTGATATTGTTCTTTGGACTTCAATGATTGGAGGGTATGTGCAAAATGGGGAGAATGAAGCTGCTTTGAGTTTGTATTGCAGAATGCAGAGGGAGGGAATGATGCCTAATGAACTAACTATGGCTAGTGTCCTCAAAGCATGTTCGAGTCTAAGTGCTTTTGAACAAGGGAAGCAAATCCATGCCCGTACTGTCAAGTATGGGTTCAGTCTTGAAGTACCAATTGGAAGTGCTCTTTCAACCATGTATGCAAAGTGTGGGAATTTGGAAGACGGCAATCTGGTGTTTAGGAGGATGCCAATGAGGGATGCAGTAACTTGGAATGCAATGATATCAGGGCTTTCACAAAATGGGAGGGGCATCGAGGCTCTACAGCTCTTTGAGGAGATGCGGTTGGAGGACGCAAAACCAGATTATGTTACATTTGTGAATGTTCTTTCTGCTTGCAGCCATATGGGATCTGTCGAGAGAGGGTGGATATATTTTAAGATGATGTCTAATGAATTTGGCATAGCCCCAAGGGTGGAACATTATGCTTGCATGGTTGACATATTAAGCCGTGCTGGGAAGTTAGATGAAGCCAAAGAGTTTATAGAATCGGCAACTATTGATCATGGTATGTGTTTATGGCGTATTCTATTAAGTGCTTCTCGGAACTATCGTAATTACGAATTGGGAGCCTATGCTGGCGAGAAGTTAATGGAGTTGGGCTCACAAGAATCATCAGCTTATGTGTTGTTGTCAAGCATATATACTTCCTTGGGTAGGAGGGAAGATGTTGAGCGGGTAAGGAGCCTAATGAAACTCAGAGGAGTGAGTAAGGAGCCTGGGTGTAGCTGGATTGAACTGAAGAGTCAGGTTCATGTGTTTGTTGTTGGTGATGAAAAGCATCCACAAATTGAAAATATACGCCATGTGACCCAAAGGCTACTCAGGCATATGAAGGATGAAGATGACCAACCTTTGCCTATCATCTTCTGAAGCTCATGGTAACTATAAGTTATTCAGCAGGTTCCTGCATCGACATTCCATTATTCTTCAGGATTTTTTTGTTTTATTCTTTTCCTGGAAATTAAATTTGAGGATAACAGGCATCCATCTCTTTATTCCTTTTTGGCTTGGAATCATAAAGAATAGAATTAGGACATGATACAAGAAATTTCATCACAAGTTGCAACTAGAGATGATTTTTCTTCCGTATCTTGACTTCTTGTGGCATTATCAAAGCAATTTCATGACACTGAAAATTGTCGCTGTTAGTTTTTTCTTTATTCAACATGGGTATGTGAACAGATCTGTGTAGTTATTGCAAAACCTTGATCATTATTTATTGTCAGGCATCAAAGTGAGTTTTAAGTTATAGCACA
>V300016263_L3_WHPEAkcfEAAARAA-541_1_paired_trimmed_paired_merged_contig_78141
GTACCAACCCCATCTCATTTCTAAACATAAATGTGCCACGCCTAGCTTAGATAGCATGGTCACTGGCGGACCAAGCATACCAAGTTACCAACACCAGGTATAACCCCTCTCTTTAAATAAGTATTATTGTGTAGTTTCTGTTTTAAGTATAACATTCCTTGGGACATTACCAATAGCAAAAGTAGCATAGAGTTATTGGTGGGGCAAAGAAGAATGAAGGGAAACTAATGTTGATTCAGCATATAATTGAGGTCCTAAGTCAATGAGGGATCCACTCCAGACCTTTCGGTTTATAATCTAGTTATCTCCAGTCTTGGTTTATATCTTCCCAAAGTCAATCTTGCAGGTTCAACCTATCTATAGCAAAGGGATAATAGCACAAACTTCAGACTTCGGGAAATTTTATAGAAGCCTACTGTGATATGGGTCTTGAAATCAAAAGGATATTCAAATTGTGTAATATGAATGGTACCTCCATTTCCAGTACATAGCTTGAATGACTTGAGTAGTAAGGAGAAAAAGAAAGGACTTGAATCTAAAGTACCTGCTCAGGTGTTTTTCTGTGTCGGTCTGC
>V300016263_L3_WHPEAkcfEAAARAA-541_1_paired_trimmed_paired_merged_contig_78142
AAGGTCTATGGAAAGAAGGATTTATGGCACTTGCTGCCATTGGAGCAACAAATATTGGTTCGATTGAGCTTTCCATTGAACCAGAACTTCAGACAAACCCGTTCATTTTCAACATAAAGGTTTCTGATTGTTCTTGTAGCACGTTCATTTACAGGAAATAGACGACCTGCAAAGTAAATACCAAAATCACAAAGAGAGCAAATGAAATAACTAAATCAATGACATTAAAAGCCAAACTGATCTTCATGAGAATATAAAATGAAAAGTTAAAAGTGAGCAATCAATCGTGTCTTGCTTTACTACATACAGAAAATGGCCAATTACATGTTGAGAGAGATAAAGAACTTTTTCAATAGAAGAAAGTAGGCAGAATACTTCACAATCAAAGATTTGTTAATATAAAGTGACGCAGGGAATGCGTTCAACATGCCAGGTTCCAACAGCCTTTAAGCTTACCCGAAAAGTGACGGCGGACAAGA
>V300016263_L3_WHPEAkcfEAAARAA-541_1_paired_trimmed_paired_merged_contig_78143
TATTTCATTGTCATTGTCATTGCTTCTTGGGCTGTCAACCATGGAATCCAAAGATCTCGCGAAATTGCATCTGTTCTGTCAATTCCAGCTCGGATATTTCCAATATATTTTCCATTTGGGAATTTGGCAACTGGGTTCTTTGTGATCTTCTCCCTTATTGCTGGAGTTGTTGGATTTGGGACCTCACTCACCGGGCTCCACAACGTTTTTCAATGGGACGGTCCCAGCTTGCACACAGCTGCTGCCTCTTCTCTTGCTACTTGGTCACTCACCCTTCTTGCCATGGGATTGGCTTGTAAAGAGATTGAACTTGGTTGGACAGATGCCA
>V300016263_L3_WHPEAkcfEAAARAA-541_1_paired_trimmed_paired_merged_contig_78144
CTCCTCTTTTGCCGCTCCAAAATTTTGAGTGCAGAGTTACTGTGCTAGTTGGCAGAAAGTTTTCACGAAATGACAGTTTCTATCTGGAAACTCAACCTCTGCAAATAGCTTGGCTCCTGTGTTATATCTAAGCAGCCCTTAAGGTCACCTAAATTGAAAGAAATTATGTTGAGTTGTATAAGACTACATACTCTGTTAGCGTGCTTGTGTGACAAAATAAAAAGCCACTCAAATGTGTGAAATAATTGTGTTGGCATTTTGGGAAGAATTGGAAGAAATAAAGGTT
>V300016263_L3_WHPEAkcfEAAARAA-541_1_paired_trimmed_paired_merged_contig_78145
ACAAAAGTTCAAATTGGTGACATGGACTATGAAGTACACAAAGTACATTCAATGTACTCTATGTATAGAGGGTAGGGTACTAGTACATCTGATATATAATTTAAACGTGGGAATTTATCCTATAAAAAAGGAAATATTGAATGAATTGATCTTAAATTATAAGATTTTATGATTAATGTTGCCTCTAAGGAAGATACTACA
>V300016263_L3_WHPEAkcfEAAARAA-541_1_paired_trimmed_paired_merged_contig_78146
GCCTGAGATCTTCCGCGCCATGACAGACTACGCTCATACCTGTTCCGAGGTTTATGGAAAACTGAGGTCCACCACAGAGGCACAAGTATAAGCGGTGATGTCCTAATATGTGTATGATTTGTTTTGCTAGGAAGGAGGCTTTTGTACTGTTTTGTATGCGGAAAACTTGTTTCGGTTAGTGATATCTTTGTCCTCGGGAAAATTTGCTGAAACATGCAAATCACGCGTAGAAGGCAATGAAGTTGTGACTCGAGGGAAATTTCGTGTAACTTAAATAACTTGTTATTTTTCCTTGTGGATTTTGTAGTG
>V300016263_L3_WHPEAkcfEAAARAA-541_1_paired_trimmed_paired_merged_contig_78147
ATGTCAGCGACATCGGCAGCGAAGATTGGAGAGGAATTGGCAATGCGCACGCCACGTGCTCGACACGCGGCCAAGTCAACATGGTTGAGGCCTGCGCTGAGGGCGATTAGGAGCTTCAAGGAGGGAAGTAACTGGAGGAGCTGGGCGGTGATGGGAATTTCGAAGGCGGTGGAGAGGAGGACTTGGACGGAGGTAGCGTGGGAGTGGAGGAACTGGGGCTAAGGTGCGGGGGAGTCCCAGGCTTTGAGGAAGT
>V300016263_L3_WHPEAkcfEAAARAA-541_1_paired_trimmed_paired_merged_contig_78148
TCCAGAAATCTCGACTTCACCACCCGTTGGCTCAAATACGTTGCCAGTGGTATTCTGCGCAACGCCCTCACTTAGGAGAGTGGAAACCAGCGGATGCAACTGTGAGGTATCATCTGGCGGATTTATCTTTTTTCTCCCAACATATGCCTCAACCACAGTCATCTGATTTAAAGTCAATGTCCCAGTTTTATCACTGCAAATTGTTGTTGCTGAGCCCATAGTTTCACATGCTGACAGTCTACGCACCAATGCCTTATCTGCCATCATTTTCTTCATTGAGTATGCTAGCGTCAATGTAACGGCCAAGGGTAGCCCTTCAGGCACTGCAACAA
>V300016263_L3_WHPEAkcfEAAARAA-541_1_paired_trimmed_paired_merged_contig_78149
TCTCCGCCTCTGGCTGTGGGAGGAGCAAGGCTCTCCGTGTACAAAGCCACTTGAGAAGAGTGTACATCCCCGGCAAAGACGGCTCGGAAGTTTCTGTCTGCCGGATTGTAAATGACTAGTTTCCTTTGATGCAAGAGGATTAGAATCTCCCCGTTCTTCAAAATACTCAGAAGTGACATCAGCCCTAGGTATTCAGAATCCATCTTCAGCGGAATGGTAGTGAAAATAGACCAAGATGCCTTGACCCCGTACTCGTTCATTAAACACACCTGGTAATCAGACCCATGAGGGCTGTGAAGCATACTCAGCCGCCCTCCTAAAACCCCCAAACCATAGAACGAGAAATTCTTGTCGCCGTTGCCCGGTAGGGGAACTTGCCGGTACGTCTCCTCCGCTATATCGAAAGAAACGACTGAGAAAGGCCTCTCACCATCACCATTTGCGTAAGCTTGATCAGTAGTCTTTCCGCGGCGGACTGCCCAGTGGAGAGCCCCGTTGAGTAGGGTTCCGACAAGGTTGAACAGAAAGTAAAAAGGCAGGGTTTCGGACCTGGCTCTCCATGTATTGGTCTTCAAAGAATAAATGTCAAGTTGGGTGGCGAAAACGCCGGCCTTACTTGAAGAAGTGGCCCTCACTATTTTATAGTCTTCCTTGCGCGAATCGTAACCGAAGCCATAGAAGTAATCCTTACCGGAGATTGTCGACAACTTTGGGGCTGCATGAACCTGCCTGGTGGATGGATTATAAATCATCATATCTTCCGAGTCAACCACCAAACACACCAGGCCGTTACAAGAGCCGACAATCTTCATGTCTTTGACCGGCCGCCTCATTGTCACAGAGTACTCATGCTCCGCCTCCACGACGCTAGTAGCAATATTAGCACCAGTTGTGCCGGCTGCTTCTGCCTTTGCTTCTGCTAGACTTTCTGCTTCACCGTCGCCACGGGATGGCAAGGTTGCCGTTGCGGGTGCATCAATAGTAGTGGTATTAATAACTTGTACGTGGACGGACTGGAGGAGGGACAAAGAGGAGAGCATGAGTCGTGCTCTTGACGAAGTAGTTTTGCCGTGAGTATCATGATCATGATCACAATCATCGTCATCGTCATCGTCATCTTGTTTGGTATAGCGGATAAGGAGGTGTGACTTGACAAACTTTGGGTCGGAGATGAGAGCACGCCATGGCTTGCATACGCTTCTGAAACGAAGGAGGGACTTCACCGGCAGTTGCAGCAGAATTTCCTCCACAATCTCATAGGGAAGCTGCCGCTGATCATCGTGTTCATGATCCAATAAGGTTCCCATGTGATATACAATTGGTTGAGGGAGGCTTGATGAAACTTGAGACTTTGAGTTCCACTATTTATAGAGCAATCACTGCAATAACTTAAGCGCAAGAAGAGAGGTGTGATCCTTCAC
>V300016263_L3_WHPEAkcfEAAARAA-541_1_paired_trimmed_paired_merged_contig_78150
GGGGTTTGAAATTTGGCTCGACGGGGGTCAAGGATGTGTAAAAAAGTTGCTGGGAAGGGCCACGACATTGTTGTCATGGGTGGCTTGGTGAGGCGGTTGTGCAACGACATGGACCGCAGAGGCAAGTTGGGGCTAGGCTTGGGTCAGGAACTTCTTAGCTTGGGCCGAGGCTATAAGGCACTGGGGCATTGATCTTTGGGCCGCTGGGCTTGGGCCCATGCAGGAAAGGTAAGAGAAAGGGAGGTGCAAGGGCGTCAGCCTTTTCTTTTGGATTGGGCTGCAAGGACTTTGGGCCTAGATAATGACAGCGCCTGGCGCTCTAGGCCTCCTAGTGCACTAGGTCGCCTGACATGTTAGGCCGAGAGGGAGAGATGGGAACCAGCGTAGGCTGGGCTCCTTTGGCTTTTATTCTTGGGTTGTGGGCTCGATGTTTTTTACCCATTTTTTTTTTTTTTTTT
>V300016263_L3_WHPEAkcfEAAARAA-541_1_paired_trimmed_paired_merged_contig_78151
AAATTTGACTACTTGGAATAGTCCTGCACGTTTCAAAAACATTGGAGTCACCAAATAGATTGATTGGTGTAATATCATCAAACTTGTTCCTTTAGTGCAACAATATTTTTCATTAATTAAGCGACTGTTTGGTAATCCTTTAGTTTTAATTTTTAATCTAAAAAGAGAGGAAAAAAAGGCGAGGGGAAATTGTAGAAAGAAGATATGGGGATGTTTTTTTTGGGGGGGGGGGGGGGAGATGAAGGAGAAATGGAGAATTTATGAAACAAAAAATTATTGGAAAACTCTTTGAGATTGTTTCAAAGACAATAACAATTTCTCTATCCCCCTCGATCCTCCCTGTCCTTTTCACATCTTCATATATATTCTTCCATATTCCCCTGCAACCCTTAACTAAAACATAATAATAAGAATGAAAACAAAAACAAAGTGATCATCAAACATTCATTTTTGAATGATTAGTATATGAAGCTAGAAAAAGTTGCATGATAGCTGAGTACGAGTAGTTCACATTACCTAGGAAAGAGAGCACAGTTATCA
>V300016263_L3_WHPEAkcfEAAARAA-541_1_paired_trimmed_paired_merged_contig_78152
GTCGAACTCATTGCGATTGTACTTGGCGTGTATAAGGAACACTCTCGATGCCGCATTGTGTCTACAGGTAGGTCTTCACATTTACGGGTCCATTTTTATGCGAAAGCCGAGCCCTTTTAGCGTTGTTAATTTCTGTAGAGCTCTGATTTCTTCTCTACCTACCTGTTTTTCATGTTGAGTATCTGTTATGTTTATGTGTAAAATTAAAAGAATTGGGCAGATTACACTTGTGTTAGTATTCAGATGGGAATTGGTGAATTTCCACATGCTTTTAATGCCTGATTTGATTCTGTATCGTGTGTGCGTACGATGCGTTGTTTGCAGAATTTTCCTTGTCAAGAAGTTGAAAGGCATAACAAGCCGGAAGTTGAGCTGAAGTATGTTCACTTGCTGCCGCATTAAATTCTTTAAATTCTTAATTTTAATGTTTTGTAATTAGTATGAGAAAATGACTGCTTAAATCTAGTAAGGTGGCCA
>V300016263_L3_WHPEAkcfEAAARAA-541_1_paired_trimmed_paired_merged_contig_78153
AAAAAAAAAATTAAATAAAAAACTTTAAACAAAATTACTCATGCATTGAACAAAACTTTGTCAAATGAATTGAGAGCAGGGTAAATTACAATACCATTTTGACAATTACATACTTTCCGAAACCATTTCCTTTTTGTACGCCACCCAATAAAAACACAAGAAGAAATACATGATGTTATAAACCCTAAACCCTACTCTTCCTTTTCTTCTTTCCTTCCCAATTATACCTTTTTTCAACATCTCATTCTCTTTTTTTCGGTTTTTATTGATTTACATATACAAGGCAGGAGGCCAAACCACATCCAAAAAAACCTCTCCTTTTCTCTTCAATTTATCTCCCTCTCCCCAATAAAAAATGATTAACAAAGGATGAGCACACAGCAACCCTATATGATTACCTCGGCCTTGGTTGGTCGGACTAGCCGCTGGGCTGATGGACTGCCCAACAATGTAGCTTGAGATCTAGTAAGCATCTCGACCATTGATGGGGTTTGATAAGCCTGAACAAGACTCGAACCATCAGTAGAGTCACCTCTAGCTGTCGCTCGTTGCCATGAGTGTGAGCTTAATCCCGAAAGGATGTATGCTCTGCCAGATG
>V300016263_L3_WHPEAkcfEAAARAA-541_1_paired_trimmed_paired_merged_contig_78154
GGAGCCGATGTAGGTGCAGCGCCGCCAGACCCAGCGCATACTGCCCAACATCATCACCGACAACGCTTTTTGATTGCTGTTGGGTTTTTGCCAGAATTAAAGATCGAAAATTTTTGAAATTAAAATTGCAGTCTCCATCTTTGGCAATTGCAGAGTCTTTATTGATAGCGAGAAATGGAGAAGAGAAGAATGGGGGAAGAGAGAGAAAGTCGGAGAGGGTAGGGAAGAAGATTAACAGGATGAGGATGAAAGGGACTGTGCACATTTCCCTCGCATCTTCTGCAATCATATCATCCTAAACCAAATCCAAAATATCATACCATCCCCAACCAAACCCAGAAAATCACCGAACAGGCCATATCAAAATTTTCTGAAAAAGAAGAAGAAAATCACCCCCAAAAAACAAAAAGAAGTTAAAAAAAAAGAATACAAAAAAAGGGATAACATGCGCTCCATTAAAGAGAAGCAAAAGAATCGAATACCATCCCATTTCTAACCCAAACCCATAATTCTATTTCCAAGTTCCAAACCAAATAATTCCAACAAAAATATCAAATTTTGTCTACATCCCCACCCTCCCATGTCTCCTCCACCTTTTCTTTCCAGCCAATTTCTCCCTCACCTCACTCCCTTCCAGGCCACCACTCACAGATCCGACCCACCCACCACGGCCTGTGGGGGTTTCACGGGTTATGGGGTTTCAGTGACAGTGGAAACGGAGAGAAAGAAGAAGGCGCGCGGGAGGTGGAGTGGTCGAAG
>V300016263_L3_WHPEAkcfEAAARAA-541_1_paired_trimmed_paired_merged_contig_78155
TTGCAGCCATTCCAGATTCTTATATGCTTTAAAAAGTAGGTGTTTCCAACTACAGGAGAATCAAAAGGTATCAGTACTGGGGTTATACCACAAGTTGACTTTACACCATAAAGTTTTCAAATCAGTCACAGTTAACTTTTGCCTCCAATAAATTACAGCGCTAACAATTCTACAATTAAACAGTATAAAATATACATATATTTGAGCTTGAACCAATAATAACATAACGAAACCAAATTCTTCTCATCC
>V300016263_L3_WHPEAkcfEAAARAA-541_1_paired_trimmed_paired_merged_contig_78156
TTTTCTGCTATGACAATGGTTGGTGACTGAGAAACCTGAATTAAACTGTAATTTTGTATTACTAAAGCATCTACATTGTTTTTTCGGTCAAGCATGTTGGTTATTTGTTCTCAGAAATGCAACTTTTGCTAAGTATTCTATGTTGCTGCACGGGGATCATATATGTTACCAAACTAAACTAAACTAATATAAACTGAGATAATGCATTTTCTGACTTTGATAAGTTGTCGCATCATCCTAGGAAATAGTGTTTGGTGCCATTTTCATGGATTTGAGCTGTATTTCTATATCAACTATTCCCTCAAAATCGCCCTTGACGATGTATCTAGGTTTCATCGAATTCTTG
>V300016263_L3_WHPEAkcfEAAARAA-541_1_paired_trimmed_paired_merged_contig_78157
GTGGTCTGCCGAAGATTTCTCTCAATTATTGATATTAATTGCTTTGGTTTTATCAATCTTTATGTGACATTCAGAAAATTCTTGACAAGGCATGTCAAGCCAGAATACTCTGATTGCATCACCATAGGAGAAGCCAGTCAGTAGTACTCAAATAGTGGTTAGAAATTAAGGAGAATCTCACTAGACAATCTTGGACGGCAGGACCTATCCCAAAGAACAAATGTATACAGTTTTTGGAAGTTCTGTATAGTAAGGTAACTA
>V300016263_L3_WHPEAkcfEAAARAA-541_1_paired_trimmed_paired_merged_contig_78158
GGATTCAATATCCTCAAGATTATCAAGACCTTTCAAATGAGGATCTTAAGGAGTTTAAGCATACTAGATATGGTAATTCCTCGCTGTTTGGTTGGGTGTCCATCATTGTCTTATAGTTTCATTCATAAATTTTGTCTATGTTGTATGCTATTGTTTTCATTATTGAAGCGTTTAGAAAGCATAGGACGAAACTTCTAGCTGATCAATTTGCATTCATTGTTAATGCCTCCTGATGTAATTTGTCCCAGATTTGCAGGTTATAGGTGCAAGTTATACTATTTGCAAAGCCTATAAGTTAAGCTATTGGTGTCAATCTATCAACCTGCTCTCTCTATTGGTTCATCAGTTAAATTTCATCCATGTGTAAATGTCTTGTACCGTAAGGTTATGTTCATATTAGTCCTTTTCCAAACCACTGGGGTTGGAGATCACAGTGCCACTAGAAAGTTGGTCTTTTGTTTTGTTTAGTTTTATTAAATGTGATTGGTCAGTTTATTTGCCTCTTCCTTAGTCATTCTCTTCTTTGTGAGACACCGAATGTAGCATTGCTTCATGTCTAACTGATTCTATATTGTTTCCAGCTGTTGCGGATGTCTTAATTGACGCAGCATCAGTTTTAGGGGGGGATGCCACACTTAGAATTCTTTACATGAAGCTTGATGAGGCTGCAGCGTGCTGTCACAATGAACAAAGTGAATGGCGCCCAGCGGAA
>V300016263_L3_WHPEAkcfEAAARAA-541_1_paired_trimmed_paired_merged_contig_78159
GTTCAAAAACTTGGCCTTCTTTTTCTCAGCAGCACCCCGATCTTGATCATCATCACCATCATCAATACGATCACATTTTCTTTTCAAAGAAACATTATTAGTATGATGATGATGATGAGATTGAGTAGTAGTAGCATTGTTACTAGCAAGGCTTAACTTTTGATCACTGCTATTAATCCTGTGTTTTGACCTTGGTTTCGTAGGGTAGGGCAGCCTACATCCTTCCAACAAGTTTGGGAATTATTGGATGTGGTAATGATCGAGAGAGCGCTTCTTTTTGGAGAGTAGAGGTACTTTTGCTTCTTTCCCTAGCTCGTTTCCCTTTTTAGGACTTGCAGGAGTAGGCATCGTAAGGCCAGACATATTGTTCAAGAAACTGAAGCATACATAGCTTTTTCGTTTCTTTTGAGGGCTACAAGCTTTCTTTCTTTCATCTTGTTCGTGATCATGACATTGGCGACGACTCGTTCTTCATCTTCATCAAAACCTTGGCTGCAATGTCAATCTCAACATTGTTTGTTTTCTCTGGAGCAATGCTACAAATGTCTGCCAAGACATCGAGATTAGGCATATTGTTCAAGAAACTTAAGCAGTAGTAGCTTTTGCGTTTCTTCGGGGTCAACAAGGCTTCTTCTTTC
>V300016263_L3_WHPEAkcfEAAARAA-541_1_paired_trimmed_paired_merged_contig_78160
TCTACTGCCAATTGTTTCATGGTTTGCAACATACCGGTTCTCCCTGTCTTCTGCAGTGTGTGTTGGGATATTCACAGTTGTCCTTGTGGCATTTTGTGGTGCATCTTATATGGAGGTTGTGAAATCTAGAGATGACCAAGTTCCAACAGAGGGTGATTTCCTTGCTGCTTTACTTCCTTTAATTTGCAGTCCTGCATTGCTGTCTCTTTGCTCTGGGTTACATAAATGGAAGGATGATGATTGGAAACTCTCTCGGGGTGTTTATATCTTTGTCACCATTGGGCTTCTTCTTCTGCTTGGAGCAATATCAGCTATTATAGTTGTAGTTAGACCATGG
>V300016263_L3_WHPEAkcfEAAARAA-541_1_paired_trimmed_paired_merged_contig_78161
TTGTTCTTTTAAATGGTAGAGATACTGTGCATGATAGTTTCAATGACAAATATCACAAAAGAATCCAAATTTACAATTTCAAGAATAAAATCTATGAAGAATGCATCACATTACATGGATTGGTCTCTCTTCTACCGCTAAGCGCTACAAATTTATCGTGAAATGATAACAGGGGACATTTGCTCATCAAATTCAACCCATCATAAGCTTCTTTAAGAAAAACAGTGCTCCTTGCACCTTTATTAGTTATGTAAAAGATACCAGGATGTTTTATCAGGCAAAGGAGCAATTTAGAGGGTAAGAAATACTCTGAATGAAATGCTTCCAGTTGAGCAGATGTCATCCTCTTCTGCATTGTCAAGCTGAGAATCTCATGAAGCACCGCCACCACTCGCTTCCTGACTTTGGGATCAGCAATGTCAAATCTCCTGGCACTCAAATATGGAGAAGGGAATTCCGTTTTCTGCCACCTTTCAAGTTGCTCAAGATAACTAGTGTTTGGCCTAAAACCAGCAGGAAAATTCACTCGAAATGCATGTGGACCTTGAAAATTACCATCCTTCGATATCCTAACCTTCTTCCCGAATCCACAAGCAGCGGAAATTCCTT
>V300016263_L3_WHPEAkcfEAAARAA-541_1_paired_trimmed_paired_merged_contig_78162
ACATTCCTTTCCAGAGTGCACACCCTTGCTGTCTTTCCTTTATGGCAATGATGACTATAGTTGTAATGATGGCAGGTACATACACCCATGCTAAAGCCGACTAGGATTTATACTAACCCATGTGCTTCTTCCAATAGTTATTAACCCTAATAACTACTGGTACTTGCAATAGAAGCGGAGACAATAGAACATGTGTTATTAAAGTGTCCTAGAGCGGCTGCTGTTTGGTTTGGAAGTCCGTTAGGACTTCCTTCGTTTCATAGAAGTGAAGAGGGTTTTAGAGGGTGGCTAGAATACATGGCGTAAACAGTAACTAAGGATAGCTTTGAGCTGCTACTTGTCCTAGTATGGAATATTTGGAAGGTACGTAATGATTTTCTATGGAATAGTGTTGATGCTTCTCCGTTGGATACCCAAATAAAAGCACAAACGTGGCTGGCCGAGTTTAAGAAATGGAATGCAGCTGCACCGCAAATCTCCTCCGCAATAACACATAAATGGCAGTTTCCGGAATCTGGATGAATGAAGTGTAATTTTGATGCAGCATAGGATGAGAAGGGATCGATTGGAGGCTTTGGGATTGTGGTAAGGACCTCGGAGGGAGGTTTCATGGCAGCAAAGGCAATCAGGGAGGAAGGGGTGAGATCGATGCTGCATGCAGAGGTTGCTGCTGTACGTGCAGCAGTGTTGTTCTTACGGAAATGGGGAACGAAACAGGTCCAGGTGGAAGGGGATGCGCTGCTGGTGACTTCTTGCACACACCAGAGTTGTG
>V300016263_L3_WHPEAkcfEAAARAA-541_1_paired_trimmed_paired_merged_contig_78163
GATGCTAAGGCAGCTTTCAAACCCTAATTGACAGATCGGAAATTTTAAACACTTGTACATCTGCTAAGTTGAACCAAACACGTCGGGTATATACAAATCAAGGTTCAACATGGAGGTATATTTCCTGATATCAAATGCTAAGTTACCAGAAATCATGCAAGCATACTAATAGAACTAATTAACATGAAGAGCTTGGGTGTAAAAGCCATGAGTTTGAAAGCAGAAATAAGTTCAAATAGAAGACATTTTCAAATACCATAATCATGCCTCA
>V300016263_L3_WHPEAkcfEAAARAA-541_1_paired_trimmed_paired_merged_contig_78164
TGGCCAGTGGTACATTTTCTAGACTTGTACAGACCGGAACTTCGAGGGCAAAGAGAAAGGCGAGAGGAATTCTTGAAAGACTGAATAGGACTGGTGCAATAACGCACACTGCTTAACAGAAATCGAACTTTTCTTCTTTTTTTTTCCTCCCCCGAAAAGGTATTACCCTATCACACCCCATGTAAATGTCGTATATTTCGTACTAAACTCCAGGTATACCTGTACACAGAAAAGAGCTCACTGATTTGTACACATAACTTGAAATTTTCCTGGGCAAAGTTTTGGTCCATTTCTAGACATGTAAAGGCCATTGGAATTTCTCCTCTCTTTGATCACAAAAGAAA
>V300016263_L3_WHPEAkcfEAAARAA-541_1_paired_trimmed_paired_merged_contig_78165
CGAAGAAAATCGAGTTTAATTTTCCATCATTTTCCTCAGTTTTTTTCTCCGCAGCCAAACACCCTAAACCAGCTATCAAAACAAAAGAATCTAGCACTTCAAACCCACTAACAAGCATGCAAATCATCTCAATTTTCCAAATCAAGCCCCAAATTCCACTAAATTCCACAGCTTTACAACCATGCACAGAGATCGAAAACCAAAATCCAAAATCCAGAATATTATTAACCCAGATTAAAAATTCAACACGAAAACAAAGTAAAAAGTAAAAAAATTGACTCACTGAAACTCGAGCTGAATGAAGGTGA
>V300016263_L3_WHPEAkcfEAAARAA-541_1_paired_trimmed_paired_merged_contig_78166
TACCTGAAGTGCATCCCTCTTCTGTCTATACCTGAAGTGCATCCCTCTTCTGTCTATTACCTGAACTGCATCCCTCTTCTGTCTATGCCTGAACTGCTTTGCAGCAAGACAAATGTTACTGCTTCATCTACCGAGCAGTCCATTTCCATCAGAGTTACTCCAATAATTTAAAACTGATGTTTCTATCTCTTTTTTTCTGTTAAAATTTTATTTTCACCTTCGTAATAAAAAACAGTTTGTGTTCTTAGTAATAACAGCATCTTCTCCTCTGAGTCTTCAATGATTAAACCACTATTGCCACCATTCAGTACTGTCACTAAACTGATGTTATAACCATTTTGAGATAACCAGAGCGACCACTTTATAAGGTTACGTAGTTTCTTATTCACGGAATTATGGACCTGCGCCCTGCAGATATTTTTTTGTTTGCTGTTTATTTCAAAAATGGAAAGTGGGTTTCATTTCTAATTATGTGATTCGAATATTCTACTAGGCA
>V300016263_L3_WHPEAkcfEAAARAA-541_1_paired_trimmed_paired_merged_contig_78167
CTCTCTCTCTAACAAATCTCTCACACTCGCTCCCTGCACATGATAAGCACACCTCTTTCTCACACACAATCGGCACAAACCAATGCAAACTCACCATTTTCGAATTCGACATTTGTCTTTCTGTTTTCTTCAATTTACGAAAATTGGGAATGTAATTAAAAGAGAAATTGAAAATTAGGGCATGAAATTTGTTCAATTTACGCGCTCACTAACCTTGTGCAATCTCAATCAAACAATCAATCTCTGGGACTTTCAA
>V300016263_L3_WHPEAkcfEAAARAA-541_1_paired_trimmed_paired_merged_contig_78168
TAGCCAAATTGGACTCGGCCACAGGGTCCACGCGGAAAGAAACCACATGGAAATTATGGAACGTAGCATGTGTGATTGTCGACGGAGCTACGCGGTTGTTTTGTAGGGCACACGTGTAACCGGCTGAAAGGAAGGAGAGCCTGGTCTCTGCCCGTGGGGCACGACCAATGGTCATGGGCCCGGGAGAAAAGGACCTTGACGTAGAGCCAGCATGGTCCTGAGTCAGGTGGATCCCTCGGCTTCAATGGTTTTGGTGGGTGTGGGTCCCCTAACAAAACTGTACGAACAGGGTCTGTTGCTGTAGCCTGATTGATCGAGACTGAGAGATTATTGGTGGAGATGGTTATCTAACTTTCAGATCATTCCACGTGGCAAG
>V300016263_L3_WHPEAkcfEAAARAA-541_1_paired_trimmed_paired_merged_contig_78169
TGAGTGCGGCCACGAAATTCACACCTGACATTTTCCCCAACCCTGCCAAGATGTGAGATTTCGGATTTTAGGCCTAATTATATTTTGATTGCTTCAAATGAATTTCTCAAATACTAGGAAACTTTGAACCGATGGGAATTTTAGCTTTCCACTAAGGAGAAACTAGAAGTCAATTAGATGAAAGCTTGTGCTCTTTGATATGTGAATCATTTCATACTTATTGCAATAAGCTGCCGATTCGAATATGACTGAGGGTTTCTTTTCTTATAATATTTGTTATTTTT
>V300016263_L3_WHPEAkcfEAAARAA-541_1_paired_trimmed_paired_merged_contig_78170
CACAATAAAATCATCATCACGAACTGCAACCGCAAAAGACAGACCTTTTAAGTTGCATATGTAAGCCGAAAACGCTCTTCCAGGTAGTCCCCACTGCGGACGGGAGGAAATCTGCAAGCAGAATTGGTAAACATTATCTACAGGGTAACTTGATCAAAGCGGAATACGAGAAGGAAAAAACATGAAATTTTGAGGAAAGCTTTACTCGTGTTCTAAACAAAATTTCACTCAAGAAACTGGACTAGACTCCACAGGAGGAGTAAACAATAGGTTGGGTTAGAAAGCATTAGCAGCATGCGCTCATCAAAAAGGGAAATGACTACCATCGAGCAACCAAACTAGCGTGTATAGAGTGGACCAACAAGGACATTAGACCACCAATGTTTCTTATGTATAATATACAAAATCTTGTAGTATATGAGCTGTTCGACACCCTTCCCTTTCAAAAAGATTTTCTGTTTTGTAAGGGCAAGTTCTACGTCGTGACATTTAGCAAAACCAACACTATAACAGAGATAAGCTAAAGCATTGTGTTAGAAATAAAATATGAGACACGAGAGGACAGTCAAATGGGGGTTTATACCTTGGTGGTGATGCTTCACTGCAACAACT
>V300016263_L3_WHPEAkcfEAAARAA-541_1_paired_trimmed_paired_merged_contig_78171
TCATAACCGAGCAGAGCTAAGAAATTTTCACTTTTCGTGTTTCTTGAAATGTGCTCAGTTCTTAGCATATGGACACCAAAAAACACAGCACTTAAGAAGTTCAACAAATCTCCAACACTGGGGGGAGATCCACTGGATTCCAGCATTGCAACTCCTATGATAAACACAAAAGCTCCAAACCAGGTACGAGCAGGAACTATTGCTCCTAACATACCATCAAGCAAGGGAACTATAACTACAGTGAACATGGACAGAAACGATGCACGACCAGCATCTGAAGTTTGCAATCCCAGTGCCTGCATGAGATACCCAAGACTGACCCAGAAACCCAACTCAACCCCTGCTTTACATGTCTGAGCATCGCCTCGAGCTTGGAACACAAATGGGATGAACGGAATGGCTGACACAGCAAACCGCACAACAGTGAAGGCTGCCGGGTCCATGACGGCTTCCACCTCTTTTACAATCGAGAAATTACTGGCATAAACGACGGTGATGACGTTGAGCAAGATGATGCTCCTAACTTTCTTGGAAGCGAAAAAGATCCTTCGCCACAGATATCGTTTGCCGAACAAGGACTTGAAGCTCAAGGTCGTTACTCTCCTTTCGTCTTGCGATCGATTTTCACTAGAATTTTTAACCAATGTGGTTGGCTTCGGATTCGGATTCCGACCATCCAATTTCACTGGCTTTCAAAGTCCCTGTTTGGCATTAGGTTTAGAGCTACTACTAGGAGAAGGAGGAGGAGGAGGAGGAGGAGGAGGAGGAGGAGAAGAAGAAGAAG
>V300016263_L3_WHPEAkcfEAAARAA-541_1_paired_trimmed_paired_merged_contig_78172
AGGAGGTTCACCATAAGGGAGCAACTTGCTCATGATCTTCTCAGTGCAAGCATAACTTGCCAAGACAACACCGGATGGAACAGAAAGGGCAAACCCAATTGCGGAAATAACCACAAGCGGCGGAAGAACAATTGGGGCAGAAGAAATTACCACACCAGTCACCAGAATTTTCAACCCAAGTCCCCATCCCTTGTTCAAGATCCACCTCACCTTCCCATAGTTAGCTTCAGGGGAGTCTTCTTCTAGCTCGGACTCCCCACTTGGATCCTCCATCCT
>V300016263_L3_WHPEAkcfEAAARAA-541_1_paired_trimmed_paired_merged_contig_78173
ATTTCCGAATAAGCTAGTGGAGCTAAGATACAGTGAAGTGAGAGGACTGCTTGTATTAAATTCAGGAAAATGACCAGTTAGACCTTCGGTGGAAGACAAATCAAGGGACGACAATTTGGCCAACTGTGAAATTTGGGAAGGGATTTGGCCAGAAAAGGAAGAACCAGAGAGATTAAGATACATGAGCCCAGGGAAATTCCCAATGCTAGTAGGAATTCGAGAGTAGCTGAAGTCGTTGTCAGCAAGGTTCAGCACTTGAAGATGAACAAGCTGGAAAAGGCTGCTGTTGGAGTTGAT
>V300016263_L3_WHPEAkcfEAAARAA-541_1_paired_trimmed_paired_merged_contig_78174
CAAACATTGTCTCGCATATTGAATTGAATAATTGCTACTCACCACTCCTATCATACCTTCATAGCTGAAATACACTTGGGGAGGTCGACTTTCTATGAAATTCTTTTGTATACGACAATTACCCAATTACTGCCCATATGTATTTAAGGTCAACAATTCAACAAAATGACTTGGGACTAACAATATAGCATTTTTTAAATGTACTAAAGTTGTAAGAATGTAAGTCTGTAGTGATATATAACAATGGAATTAGCCAACCTGCATATTGTTAGAATTTAGAGCACACAAGAGTACGGCCCATGACATACCATGACTGGATAACCTGCACAAATATTAGCTCATCTACTATTCCAGTTCCCACCTATAACCATGAAGTTAATGATCATATTCATATGTAACTTGGAACCCTCCTTTTTGTAATTTAATTTTTTTTTTCTTTTAACTACCCCAAATTTTCCTAAAAATAGAAAGAAAACAGAAACCAATTTGCCTTTCGCTGGAGAATTCCAAGTAGGCAAAAGGTTGAGTCAAATCAAATAAAAAATAAGGAACATTTAGGTTGCATCCATTATATAATTGAAACATAAACCATAAGACAAAAGGAAAATACCCCTTTATTTCTTCTTCTTTTTCTTCTTTTTTCTAAAAATCCATCAGCATAAGCTACTATTGTCAACCTTTAACGCCATAAGATTCATTCTGTCCAACATCTCCCCACGGTTTAGAGAAATTTAATGAATTTGTATTAAAAAGGAGTTCTCAAATGTACACAATCTGTAACTCTTTTTTGTTGTTCACTAATGGTAGCGAATTTGTTGATAAGCTGCAATATATTTTAACCTGCCATTCAAGTTCTTTGGAACATGATGCGATGCCTAACACATTAAGGGCTTAAATCATTTGTTGAAACAAAACATTGTTCAATATGTTTCTGAAAAAAATGAAAAAAGACACTCAACACATTGACATGCTAAAAAACAACACTAAAGAAAATATATTTCACAGAACTAATAATAGCATGAAATATTGATAAAGTTAAATCATACCTGACCAGAAAAAAAAAAAAAAAAAA
>V300016263_L3_WHPEAkcfEAAARAA-541_1_paired_trimmed_paired_merged_contig_78175
CCAAAAAGGAGATCAGTGTATGTGATTCTTAATGCATCCACGTTTTTTTCATCATTTATGTTTTCACGGAGTTTTAAATTTCTTAGTGAAATTTATTCTGAAGGAACACCACTTGTAGTTTTCATTGTAGGTTACACTTTGGTAAAGTTGCAGAGTTATCTCTTTATTGAGTACTTAATTTGTGGGTTTTTTTTTTTCTTGGCTGTGTGACCTCTATATTTTATTTAATGTCTTCATTATTGCTTCATAGATTATATGCCCCTCTTTTACTGCACAATACATTGGCTAAGCGCACACCGTTTGTATTTGTTTGTAGGAAATTGCATGGCACCGGCTGGA
>V300016263_L3_WHPEAkcfEAAARAA-541_1_paired_trimmed_paired_merged_contig_78176
CCAGGATTGAGATGTACGCCTTGAAATGTTTGTTTGGTGTTTTGTCCCACAAGTTAGTTGTAGTTGTTTCGATGGATTAGTATATACGTTATGAATGCTGTAAGTTACCATGAACTCTTTTGTATGTACCTCCATGTAAAGTCGGGTATTTCCATCAATATTTCTGTACTTTAAATTTTAGTTCGCAGTGCATCAATCAACATGTAACTCACTCAATTTAATTTTCAGCCTGAGTGGAT
>V300016263_L3_WHPEAkcfEAAARAA-541_1_paired_trimmed_paired_merged_contig_78177
GTACACCAGAAAATGGGGAATTCATGTTAGCAAGGACTATTTACAGGCAAAAAATATTAGTCAACACTGTTCTGTTTTGGACAACAGATGATAATATCCTCTGTACACCGACACAAGTTTATTCCTTAGAGCAGTCACTGTAGATAAAATATTTGGATAATTGGAAGAAAAGAAAAGAAAAGAAAAGCAAATGTTAATACACATGGAATAAGCTTTGGACATGAATAGATTTATAGTATGGAAGAAGCAGTAGGAAAACAAAGTCCCCTAGTTTTTTTTTTCTGTGCAGCAGGGTCTGTTTTAGAGCTAGTTAGGGAGAATTTTTTTTTTTTTTTTTCAACAGCTTAATCGGAACTTGATCGAAATCTTGCACATCTGCTTCAGAGATCTCTTCTGTTTCATTGCGTTAAAGATATTAAAAACATCAGAAAAGTAAATTTAGATTAGATTGAGATCAATTTGAGATGCAGTTAAAAATAATGTTATGAAGAGTATAACCTTTTTTCAGAAGCTGTAAAAAGTGCTCTTCTAACTAGTTCTCCTTTTCTTTTGTGTGATTCCCCAGTTGTCTCAATAGGTGCAGTGGAAGATGAAATCGTTGTAGAAGAGATCGCAATTTCTCTGCTAATGGACTGTGGAGTTGTTGGCTGGATGCTCAGGTCTTTAGAAACGTTGTAGATGAGGAAATAATTTGAGTTTAACGAATTTCTCCTGCTTCCAAACCGGAGGTGAAATTTTTTTCTCTGGCCTATAAGTCTGAGAAACTCACTTGGCAACTATTTTTTATCTGCTAATCCTTGATTGAAGACCAAATCTTTACAGGCCATGCCAACTTTTTCACCTGAATTGCCAATAATCAGAGCATTGATTTCATTCGTCTCATCTTCAAGCACCAAGAACATTTTTTACCTTCATTTAAAAATTTAATGCATAAATTAGCAACCATAAACTGGTTAATGAGTTTAAAACTGGATTCATATAAATTTTTGAATGTTAGTTTAATGTTAATATAAAGCATACAAAAAATAAAAGTATGGCTGCATGAAACTGTGTTTCAAATTTGAATGAATCTATACTTTGTTGTTTTGTAGTTGGATCATTAAAAACGATAATTTTTTTTACTATACAAATTTTTACTTTCATTGTCCAAAGTTTGATGGTATTTATCTAAACAGTCAGCAATTATTAATTAAGAGTTACTAATACTTTCTCAAAAATGAAAATATTAAATGAGCAACAAATCTTAAAGCAAAAATGGCATGAGACAACAATTAATCGATGGAATTGACATATCGTGTTAGAGCTATTATCAAGGAGTCGGAATTTAATTTGGATGTTTTTGGTAAATTAGCTGACCACTGGTTGGATCCTTGTACATTTGTTTTGCACATCTGGGGTAAGCGGTGTACCACCATTCATACCTTGTGTTATACCGCTTGATTGACACTTTGCACAAAAACGTATCATTCTGCAAATGTTTTAAAATTTATATTTGCACCCGCTACAATCGTTTAATAAATAAGTTTGATTAAAGAAGCTAAAAAGAGCTCAAACAGTTTTGGTTCGATGCAATAAAATCCAACTGTTGCATATACCTTATATAAGTCAGGATCCAAATAACCTAATTCCTCGATTGTCACCTTCTTTCCAGTTTGTAAAATGTCTGCCTCATTTGCCTGATTGGAAGGAGGGAGCATTCTAATAGGGTGAGGCCAAGCTGAAAACTTGTAATAGTTCACATTGAACGTTAGTCAAATGGTTTTTTTTTTTTTTTTTT
>V300016263_L3_WHPEAkcfEAAARAA-541_1_paired_trimmed_paired_merged_contig_78178
ACAAAGTATAGATTCATTCAAATTTGAAACACAGTTTCATGCAGCCATACTTTTATTTTTTGTATGCTTTATATTAACATTAAACTAACATTAAAAAATTTATATGAATCCAGTTTTAAACTCATTAACCAGTTTATGGTTGCTAATTTATGCATTAAATTTTTAAATGAAGGTACAAAATGTTCTTGGTGCTTGAAGATGAGACGAATGAAATCAATGCTCTGATTATTGGCAATTCAGGTGAAAAAGTTGGCATGGCCTGTAAAGATTTGGTCTTCAATCAAGGATTAGCAGATCAAAAATAGTTGCCAAGTGAGTTTCTCAGACTTATAGGCCAGAGAAAAAAATTTCACCTCCGGTTTGGAAGCAGGAGAAATTCGTTAAACTCAAATTATTTCCTCATCTACAACGTTTCTGAAGACCTGAGCATCCAGCCAACAACCCCACAGTCCATTAGCAGAGAAATTG
>V300016263_L3_WHPEAkcfEAAARAA-541_1_paired_trimmed_paired_merged_contig_78179
TCACTCCTTTGCAAACCCATTTGGTCAGCATCAAGCTCTACGGCTTGAACTGTTTTTCTGGTCTTTATATCTCCATTGTAGTACCCATCACCCCACTCTAACACCCCTGGTTGTCTGGCTGAAATGGACCAGAAAATTCCATAGCTCCATTGGATACTTCTCACAGAAAGAGCAAGCTGTTTTATCAGGTTCTCAGGCACCGCCATATCCAAAGCTTAAAACTTTTGACTTTGGAAATTGAAATAAACGCCACTCAATCACCACCAGATGCAGATAAAATCTTCCTTTGATTATTCACTTCCAAGCAGCAGAACCCAAATATATTGGTTTCTGCTCTTTTGTCAAAAGACTCAGAAGAGCTGGTGTTTTAGCTCAAATTCTTGATGCTATTTCTCAAACACTAAGAACCGATATCGGGTTTGACTCTCAGAGGCAGCAGCATGATCTTACTGAAGCAGAA
>V300016263_L3_WHPEAkcfEAAARAA-541_1_paired_trimmed_paired_merged_contig_78180
TTCCAGCCACAGCTTGCAGGACTGTAAGTACCACTGGAAAGTTTTAGATTTATTGCTCTCTGTTTTTCTCTCCTCATCTCCCTTTCCCCATTTTGAGAACTAGTAAATTCTCTAGCACCCACTTCATAAGCAAGTATCAACTCTGTGTTGTATTCATCAAATTGGTGCCTATGGTTGGTTCAGGTCTGATCTCGAGCATGTCGTGTAAAATCGTTGATAATCTTTTATGTCCAGATTTCACCAATAGCTTATTAGGAATACAGAACTTCAAGGGGAAATTATATTTGAAACTTATAGTATCATATTTTGTATAGGGGTACCATGAGTTTGCATCAGGCT
>V300016263_L3_WHPEAkcfEAAARAA-541_1_paired_trimmed_paired_merged_contig_78181
TACCCCTCCCAACTACCTTTATTCACGCCCACTAATCACCTCTCTCACCACTACTACTCCACTAGCTCTGAATTCCCACGTCCATGGAGGACTCGGCCGACGTCTCGGCGGTGCTCGAATTCCTGAGAGCAAACGGGTTTTCGGAGGCCGAATCCGCTCTCAAAGAGGACATGATTGAACAGGGCGATCTGGGTTCTTTCGATTA
>V300016263_L3_WHPEAkcfEAAARAA-541_1_paired_trimmed_paired_merged_contig_78182
TAATCGAAAGAACCCAGATCGCCCTTCTCAATCATATCCTCTTTGAGAGCGGATTCGGCCTCCGAAAACCCGTTTGCTCTCAGGAACTCGAGCACCGCCAATACGTCGGCTGAGTCCGCCATGGACGTGGGAATTCAGAGCTAGTGAAGCAGTACTGGTGAGAGAGGTGATTAGTGGGCTTGAATAAAGGTAGTTGGGAGGGGTA
>V300016263_L3_WHPEAkcfEAAARAA-541_1_paired_trimmed_paired_merged_contig_78183
TAATGCATGCACTCCAGCGAGAGACGGGAACTTATATTCTTTTTGACAGACGTAGCCTCAGTGTACAGGTCTTTGGTTCTTCAGGCCAAGTTGGTGTGGTCGAGAAGAAATTGGTTGACGCCCTTTTAACCCTCCACGACAATAAGCTGCTTGAGGTCCGGCTTCAAGGTAATGCCTTGCCTCCTGAGTTAATGAAAGAGGTTGTTAACAGGTTTG
>V300016263_L3_WHPEAkcfEAAARAA-541_1_paired_trimmed_paired_merged_contig_78184
GACACAAGATAGCATAATTTAAAAATAATTATTTAATATCTCTATCAAACTTAGTGCCAATGCAGTTGTCAAGGGTCCGAAGAACAATTAGATTACACCTAGCTAAGCGAAAAGCAAACTAAAATTCAGTAAGATTCAAAGAATACATGTTGCAATTATTACAAGTTTAGTTGGCATACCATCCAAAAGATACTCTGGAGCAACATAACCCAAGGTCCCAGAGAGCTTAACATTCTTACTGTTTTTTGCCCTG
>V300016263_L3_WHPEAkcfEAAARAA-541_1_paired_trimmed_paired_merged_contig_78185
GACACAAGATAGCATAATTTAAAAAAAATTATTTAATATCTCTATCAAACTTAGTGCCAATGCAGTTGTCAAGGGTCCGAAGAACAATTAGATTACACCTAGCTAAGCGAAAAGCAAACTAAAATTCAATCAGTAAGATTCAAAGAATACATGTTGCAATTATTACAAGTTTAGTTGGCATACCATCCAAAAGATACTCTGGAGCAACATAACCCAAGGTCCCAGAGAGCTTGACATTCTTACTGTTTTTTGCCCTGTCAGCCACGGCAAGACCAAAATCT
>V300016263_L3_WHPEAkcfEAAARAA-541_1_paired_trimmed_paired_merged_contig_78186
GTGCACTTCTTTAACAGTATATCAGTGGGATCCATTGCCAACTGTTATCCTCCTAATTCATCTTCTAGTTCATTGCTGATGGCAGACATACGCTGTCTTCCTGGTGCGAGCATTACCTGTAATAATGTCCATTGATACTTTCATGCCATTGGTCTCTGATTACGTCTTACTTCTAAATCCATCAGGAGTGGAAGGTGGTCCAGTTTTGAGTGAGCAGGCACAACTTATTGGTATGTTGATTAGACCGTTGAGGCAGAAGAC
>V300016263_L3_WHPEAkcfEAAARAA-541_1_paired_trimmed_paired_merged_contig_78187
CTGAAAATATTACAACCACCACAATGTGCAGAATCATCACCAATAATCTCCACATGAACATATTCCAGTCTCAAAATGGTGGAACCGCTTTGAATCTCGAACTATGATACTCCTCTTCTCAATCAACGATATGAATTTCGCAGTGCTGTGACAGTCTCCACAGATTCTAAGGTTCTTGGTAATAATGATCGGCGAGCCAGCATTCGTCACCAAAAGCCCAAATGCAATGGCTAATTTCTCACTGTGCTTGCTGATCATATCCTCTTTCACCTCCTCTTCAACATCATGTAGAACACATTCTGT
>V300016263_L3_WHPEAkcfEAAARAA-541_1_paired_trimmed_paired_merged_contig_78188
TGTCTTGCGGATTTTCTTGCTGAGTCAACGTGTTCGAGCCTTCTGGACTCACCAAATACTTTTACTGGAAATGTGGCAACATCTCCCACTGCATAGACTGAGCTATTACTTGACTGCATCTTTCCATTCACTTTGATCCCACCTTTCTCCAGCGTTAGTTGACCTTCAAACAGGCTTGTGTTTGGACGAATTCCTATTCCCA
>V300016263_L3_WHPEAkcfEAAARAA-541_1_paired_trimmed_paired_merged_contig_78189
ATACGCGTGTTAGAGGCACTTCTAAGGATAATGTGGGTTTACTTATGCACTCTAGGGTCCTGTTCTGTGGCTTTTCCTTTTGAGAATATCTTAATTAGCATATATTAGGTATTTTGAGATGGATGGAGTTGAGTCAAGGTTATCACTAGAGACCTAGTTTTGTGAAAGGGATTCATGGCTTTTTCGTTTTCTGTTGTTTTGGATGATTTCTGAGTCTTCAACGTCTGAATAAGCTATTTGAATGGTTTAAATTTTTGAATTTCTGAACCCAAATATCGATCCTGAAAGTAAATGGCATGCTAAAGAATCAGATAGTGTACAGTAGTGTAAATTTGTTCACCATCTCTTGATTTCCCAACACAGAATACTTGGACACGAGTTTCCAATGTTGAAGATTAACCAATTTATGTGTCTATTCTGGGCAGATGTGCAGATGATCAACCTTTCGCA
>V300016263_L3_WHPEAkcfEAAARAA-541_1_paired_trimmed_paired_merged_contig_78190
TTTGGAGACTCTAATGAAGAGAATGGTATGTTGTTTAGCAAAGTTGTTCGTACTCTCACTTTGTCATCCGGCATTGTTCTTGTTTGTGCTTTAAAATACGATATATATCAATCTTAGTGTACACATGTAAGTCCATATCCACTTGCATTTTTGAAGAACTTGCTGTATTGATTGTATTGATCTCTTGGACTGTCTGGTATTTGTGTTTTGTCTAGACCAAGAAGAAGGGCAGCAGGTGG
>V300016263_L3_WHPEAkcfEAAARAA-541_1_paired_trimmed_paired_merged_contig_78191
GAGCAACGGCTGAATTCTAGTGGGGTACTGATCCCTTTGTTGTGATTTTACGTTTTATCTTCTTTTTCTGAAGGCGTGTTGCCTCTGAGCAAAACAATAGAGAGTTTTGCGAATGTTATTTGTAGACATCTTTATTAATGCATTAATGCAAATTTCGTAAGTTTGTAAATGAATTTCAGAATGACATTTTCATGACAATATGTTAGCTCAAGTTTAAGAGGTTACTGATTGAGATTCAGTTCAGGTTTACCATATATTTTGGTGGTAATTTATGTTTGAATTTATAGGAATAAGAAGGCTCACTGGTCCTACTTTCTGCTACAGGGACACT
>V300016263_L3_WHPEAkcfEAAARAA-541_1_paired_trimmed_paired_merged_contig_78192
GTTCGGTCCAACGTCAAGTCTTCAGATCATCGGACATTGCTGAGGGTATGCAATGTGTAGCAAGAATATCCAGAGTAGCTGCTTTAGCAGTTTTTGTTCGGAGGACAACCACCTGGATATATGACAGAAATTAGCCATGATACAGACAGAAAACCATGTGCAAATTTGTACGAGGGGGAAGGGGGTGAGACGGAGAGAGGGAGAGAACCTGTTGGTATTCTAAATCAAATT
>V300016263_L3_WHPEAkcfEAAARAA-541_1_paired_trimmed_paired_merged_contig_78193
TCTAAAATGGAAACTCACCGGTCCTTGTTTCATTGTTGCAACAGGATTCAGGGATAGTACTCTGGCAGCTGTTTGTTTCTGTTTCCTTAGCTGCAAGTGGTAGTGTACAAGCACTATTCTTATATGTGTTCTTGTGTTTTGCTGTCTTTTCAGCTCTAAGATGAGGTTTAGCCTAAGTATACGATTCCCCATACTGTGGCTGTTGTCTACTTTGTTTTGCTCCCCTTTATCCATTGTACAGAAATCCTTGTTAAGATTTTGTTTGTTCTTTTGTTGTTTCCCCTTGGTGCTGTGTTGGCCTTCTTTTCTACCCGGAGAGTATGTGTCCCTTGTATTTTTGTTCT
>V300016263_L3_WHPEAkcfEAAARAA-541_1_paired_trimmed_paired_merged_contig_78194
GAGAATCATCTTCCTAGTGATGTGGAAAAAAGCATTGGTGCCAATAAAATTGGAGGTCATATAGGGCTTCATATCTTGAGCAACAGCAGCAGAACCAATTATTCTCACGGCATCTTTGCTCTCCACCTTTCTTTTCTCCCAGTATTGTCTGCTTTTGCATTTCCACGTTAAGAATCTCTTCTTATTTGGTCGTAAAGGTTTCCATTTGGTGGGACGCAGACGTACGTAGTCGGGCCCTGTGGAACCAAAAACCATGGACCAGTACGACTTTGATATACATTTTTTGCATAATAATATTGAACCATATATGTTTTGCTAGCTACGGTTTTGAGTGGCAAAGCAAAGATGCTGTTTAATATAGGAAATGATCATCTCCGGATTCCTTCCATCCAGATCCAGAGGATCCTTCAATCCTATCCGTTCAAAAGAAAATCGAACGGCCAGAAAACATTCGGCCGACCTTGACGCCATTGGAATGAGGAGAAGCTGTGATCACAGCAGCGGCGTTGGTTTTGATGGTGGGAGGGTTGAGAGAGGGGCACGGATGTGGAGGAGACGATGGCGTCATCGAAATCGTAGTCGGGATCGATGGCTTCGCGGTCCTAGCTATTTCAAGGCAAGTTTGCGACTGTGGCTTCGCGACCCTGTTTGGGGAAGGAGAAGAAGCTGCGATTGCTTCCCGGGTCTGCTGGAGGCAAGCCTTGCAGGCAATCTTCTGAATCCTGAGGATCCGGCTGGAAGGGGTCGGGAGAGGATCCTTTCCCGTTTAATATGGTCTCTGATATGAAAACCTTCTTGCATAATATATCATTCAATAAAAAACTAAGCCTGATGCATGCATACGGGTCTCAAAGGATGAAAATCATGCAAAATATGTATGCAGTTCTCAAAGGACACAAAAGATTTCGAGTGACCGAATCATTACTTCCAAGTTATAAGCATGAAAACACATCATTTATTAAA
>V300016263_L3_WHPEAkcfEAAARAA-541_1_paired_trimmed_paired_merged_contig_78195
GTTTGTTGAAAGGAAGGTACATTTTTTTAGGGTACATTTTATAATAGTGTACTGAATAATGGAAAGCGTTCGGGTTAAGGCTTGATGAAGAAATATGTTCAGAGCATGATTGTGTGAAATCTTTGTACAAATTCAATGTTCAGCCTTTCCTGTTTCTTAGTGCAAGATGCTATCAGAATGCGTTTTAGGATTGCTTGTAGGGGCCAA
>V300016263_L3_WHPEAkcfEAAARAA-541_1_paired_trimmed_paired_merged_contig_78196
AGCCTTCGTGGGAAGTAGAGCTTAACGCTCCTCTTCAGAGCACGACTGGTATGGCCGGCTCCTCTGCTACCCCTGCCGAACCAGTGGAGGCCGTGCCCGAGGCCCAAGCTTTTGTTAAGCTACACGAGCTCCTGTCCTTCTCTGCCTCCCAAGTCCTCTAATGCAGGGGTCTTGACTCCATTGGGGAGTGCCTAAACGACCTTGCCAGCGGCGGTTTCCTGAGCACGGAGAATATCGTTTATCTTATCGACCTTCTGGAGCGGACTCGGTAGCACTTCACTATTTTTGAACAAGCTCTACGGGCCGATGATGACTTGAAGGCAGCCAAGGTTGCGCATGAGGCTGATCGGGTGGAGGTGGAGGTGATAAAAGCAAAGAAAGCGCAGTTGACCGAGTTTGATCGCAAGATCTCCGATCTCCAGCGTCAAATTGCTGAGCTTCAACTGCAAAGGTCTGCTGCTGCCTCAGAGCTTGAGAGGGACTTTGAGGCGAATAGAGCTCGGCTTACGGCTTTCGCTGCCGGCATGTGGCATATCCATCAACTGCAGCTTAACAAGAAGACGAGGCAGGCTGAGATAATTTTGAGCGAAGTGAAGTGGCTGGAGTTGAAAGCTGCCCTCGAGACTTTCCTCCCCTTGACCCTCTATTTATTTTATTTTTAGGAGCCTCTCGAATGTATCTGTTCACCCTTTTCTACGAATTAATACAATGGTATTTATTCTTGCATTTCCCACGTGACTGGATAATACTTTTTCAGAAAATTTCCATTAATCGGCAATTTGTGAATTAAACCGGTCCGATCTCTGAGATGATATGCCCCATTGCTAAGAACTTTGTGAACAATGAAAGGCCCTTCCCAATTTGGCGACCATTTGCCAAACCTGGGGTCTTTAATCCCAACAAGCAACACCGTTTGCCAAACTAATTCTCCTTCGTCGAATGTTTTTTGTCTGACGCACTGGTTATATGCTCGCTCGATAATTTTCTTCTGTGCTATTAATAAGTTATCCGCGTCGATCCGATTTTCTTCCAAGTTTTCTAATTCTTGTCGCATAGCTTGACTATATTCGGCACTAAACGAACTACTCTGCTCTATCACTCGTAATGAGTTTAGACTCAACTCGACTGGTAAAATAGCGTCGTGTTCGTAAGTTAACGCTTAAGGAGTCATTCCGGTGGTCGACCGGGGTGAAGTTCGGTATGCCCATAATGCTTTGTTTAACTTTAAATGCCACAGCCCAGACCTCTCTCTTACCGTTTTTTCGAGAATGCCGATCAACACTTTATTGCTTGCCTCAGCCTGCCCGTTTGCCTGTGGGTAATACGGCGTAGATTGCTCAAGTCAGATATTAAGACTTGCTGCGTATTCCCTAAACCTATCGGTCGTGAATATGGTGTCATTGTCGGTTATGATCGTTTCTGGCACGCCTAATCTGGTCACAATATTTT
>V300016263_L3_WHPEAkcfEAAARAA-541_1_paired_trimmed_paired_merged_contig_78197
GTCCTACTTTTGTCCGGTGGACAGGTGAGGTCCAATTTTTTTCAATCATGTTTTGTAGCTTTTAATAGATATGTTTGCTTAATGTGGCATTGCTTGGCACTCATTGCTTTTGCTCAATGTTTAACTTTATACTGCATCAAAAGGGAGTTTTTAGTTTAATAGTGCTTCTTTATTTGTAAGTGGGGTGTTACATTTGGTGCCCCTCTTTCTCTCTGTCCTTCAAACTATGACTTCCGGGATCGATTCGCTTTTCGGGGTTTTGTGTATATAAAGACAACTTGATTACAGATGGGTTTGTACGCTTAATGTTTAAAGCAAACTTTTTTAGTCCATAATGTATTTAATCATCCTCTCCTTCTCTCTCTCTCTCTAACTATTATTTTGCTATGATGTTGCTTTATGGATTTGTAGGTAGTTTACGAATAATGTGTTTCTCCCTCTCTCTGGTTGGTAGGATGTTATTTTCTAAATGTTCATTTGGGACAATGTTGATGGCACTTAGTGATGGAAAAAGCATTGGAATATGGTTTTCCCCGTGTTTAAGCATCATTTACAGCAAAATTGCTTTGTAGGATTCCAATATCTTTATTCTTTCTTTCTTTTATTTTTCTGGTTTTTGTTTTTTGGGGTTATGGGGGATGTATGATACAGAGTGAAAATGTTTTACACTGTAGTTCAATCTCTTGTCACATTTGGAACGTGAAATACCGACATTTTTGGGTTCCACGTCTAGGTGAATGCTTTTAAAGAATTCGATGCTCATGTCAGGGGTCCATCTTTCTCAGCTTCCTTGCTCACTTAACCTCATTTGAAGTGTTGTGTGCACAAGTCATAGTAACAGTAAACTATTCAAGCCTAGTAATTTTCTGGATAATACATGTTGTGGTAATACAAGCAACTAGAAATTTTTGTCATGAATAAAATGATTATACCCGTTTGACAATGTTTGTGTTTTGAGGCTATCAAGATGTGATGTGAGGGGATGTAGTCAGGAATGAATCTGTTACACTGCTTCTGGCTGAGTTTCTTTCAGGACATTTTCTCCATACTTGAGTTGTTTCAGTTCTGCTCTATCATTTTTTTCAAGTGTGAGCTTGGCTAATTTTGTAGGGAACTCGGCTTGGAAGTTCAGA
>V300016263_L3_WHPEAkcfEAAARAA-541_1_paired_trimmed_paired_merged_contig_78198
GGCCGCGCAATAATACATGATAGGGTGAGGATGAAATTTTTCTCATACTTGACAAGCAACGCTTACCACTAGAACAAAGAGTATGCTATTTCCGGTTTCTGCATTTTTTCATGCATTGCATATAACTAAGTGGAATGTCTTTATTTGACTTGGAGTCCAATGGATAGCAATCTTGACTTTTATTCTCTATCAGGAAATAGAAATTCGCCGTCTTGC
>V300016263_L3_WHPEAkcfEAAARAA-541_1_paired_trimmed_paired_merged_contig_78199
TGTTGCCTCATAGCAAGCAGTTCCGGTTAGTGTTATCAACCCTAAATCTTATGTATCTATCTCAGTTAACTACTTTAATTGCATCAACTGTTTTTTAACTAATTCATCACATCCTTTGCTTACAAAATAATGTGTTTATATGACTTCTCAAAAGAAAATACGATTAAAGTGAACTCAAATTTAAATTATCTAACATTGTTAATTTATTTGATGAATAAAATTTCATAATTTCTTTTTGCGTCTTACAAGCTTTGAATTAATTAACAACATATATAACCACATAACACATTAGAAAGTCGAATTAACAATCTGTCTAACCATATAATACGTTGAAAAGTTTAACAATATTACATATAAAATTATTCCAGAGTGGAATTTACATGAAGTCTGTGGTGTTTATCGATTATCCAAATGTGAAATTAAACTTATTTGCGCATCAAGCATTATTGATGAGTCAATTATTTAGGTTAGCTCTTAGCTGCCAATACTAAAGACTTGAAATAGTTATTGAAGAAAAGATTTAAAATTATTTCAACCTAAAATACTCAAAAGAGTGGTGTTCGTGTACTTTGTCCCTACACTAGTTAGGAGATGTGACAATTGCGAAGGGGCTTATCCTCTCTTTTCTTTTTGGATAATTACATGCACCAACTAATACGCAACATTAATTATCCAATCAGTGAATACATATTTGAAATAGATTAGGATACGAGGAGACCTAGTTTTTGAAAGGATGAAATGATGAAAAATATATAGACGGTTCGGACCCCTAAAAAATTACATAATGAATCTTACAAAATGAGTGTCTGATATCCTAACCCATTTGATATAAGATTCTTGGTTATCGGCCTGCAGCGAGAGAACCTGGCCATGAAATAGACAGCTAACTGACTTTTGTTTGAGAACTCATGCAAATTTATGGAATACTTATCAACTAA
>V300016263_L3_WHPEAkcfEAAARAA-541_1_paired_trimmed_paired_merged_contig_78200
ACGCCAGCAGTGCAACACAGTCCTACAGATAGAGGTGTTGTAACGATGATAAACATTAAATTTCAGTGATAAAAGTAAAAGGGTCTAGTTCTAATGTGGTGCTTCCAAAAGAAGCACCAGAGGAACATGTAGCGACTGAAACGCAATACAACATGCAGATTAAAGAACACCATTAATATGAGTTTGCCAGTAGGTACTGTGTTTTTGTACCTCATTGGTCTTCCATATTTTCTAGAAATACATAAAATTAAAAGAAAAATTATTTTATTACCTGAACTAGGTCCTCAAACAGCGGCAAGC
>V300016263_L3_WHPEAkcfEAAARAA-541_1_paired_trimmed_paired_merged_contig_78201
GAACAGACATTCAATTAATTATCACGGGACAGAAAATTATTAGTAATTGGTGCAGCATCCGATCCCTACTCTAGACAAAGAAGATCACAAAGCATAGCAGATTGAGCAGAGTTCTAATGAAAACACCATTCTTACAGAGCGATTTGTAAAACCATTTGCATCTAATTTCACAAAAAGTACAGTATGAACTTGCTCCAAGTCCTACAAGACTTTTCAACCACTGCACATTTTAAAAAGTCAAATCTGCCGAACCGATTTCGCTATCTATTCCAACTAAATTCAAGAAATCAAAGCATACCCATCAACAAGAAGAGATCATCA
>V300016263_L3_WHPEAkcfEAAARAA-541_1_paired_trimmed_paired_merged_contig_78202
TTTGATTGATGATCTCTTCTTGTTGTTGGGTATGCTTTGATTTCTTGAATTTAGTTGGAATAGATAGCCAAGTCGGTTCGGCAGATTTGACTTTTTAAAATGTGCAGTGGTTGAAACGTCTTGTAGGACTTGGAGCAAGTTCATGCTGTACTTTTTGTGAAATTAGATGCAAATGGTTTTACAAATCGCTCTGTAATAATGGTGTTTTCATTAGAACTCTGCTCAATCTGCTATGCTTTGTTTCTTTGTCTAGAGTAGGGATCGGATGCTGCACCAACTACTAATAATTTTCTGTCCTGTGATAATTAATTGAATGTCTGTTC
>V300016263_L3_WHPEAkcfEAAARAA-541_1_paired_trimmed_paired_merged_contig_78203
TGGGAAGAAATGAGAAGAAGAAGAAATTGAAAGGAGAAAGCTTCACACTTTGGTGTATAATTAATTGAAGAAAGAGAAAATTACTTGGTAAAGATTTGAGCTTTAGCTATTGCATGCATATTCAGCTTTCCTTTGCATTTGAATAAGTTGGAAACTGAGTGGAAATTGTTGAGAGAGAGAGAGAGAGAGAGAGAGAGAGAGAGAATTGTGTTGGGGTTTTGGTAAAGATTTGAACTTTGGTGGTAAGCAAGCTGCTTTAAACTCGCACAGGAAAACCCAGCAGCATGTAGATAAGTAGACTGAATTGGCCTTTTGAATAAGTTTGAAATGAGTTCGAAATTGAGTAGAAAAATGTTAGATAGAGAAACAGAGAATGTGATTTGATAATTGGTAATAAGATTAATCCTTGGTGACATATATTATATC
>V300016263_L3_WHPEAkcfEAAARAA-541_1_paired_trimmed_paired_merged_contig_78204
TTCACAGGTGATGATTTTTAGGCAAGCAATATCCAATAAGTTGTATTCTTCACAAAAATTTATACTTTCTTTTGGCTGATCGATCTCCTCAGATTCTCAATAATATTAGAATGTAAATAAGAATCAAGACAAGGAGTAAAAGATGACAAAGAGTGAGCAACCCTAGTACAAGTACATTCTCTGGGAATCCACTCAAAAGAAAATAAAAGAAGAAACTGCTACGGTAACACTGTCTCGTCAATAAGATTGTTAACTGCTTGAGGGCAATGGAACCATCTACTTTGTTGAGTTATCGTCGAGTCATAGAAGGACATTTCGAGTGAGCAAGTATAGGTTTCTGACGTGTCACAACAGGTGCATTAGCTCGGTGGCATTCATCAAGGAAAGAAAATGACTTGAAAAGATGACCATGACCACTCAGCTATCTCAATCCCATGGAACTCAACGATGAATAAGTTGGCATCATATGGCAATATTTTGTGGCGCGCTCTCCGGAGAAAATCTGAACCTTGGCTGGAAATGCAAGAGGCCATATGTGTTTTCCTTAGCTTGGATATGGTTTGAGATAAACAGCTGGATGCACCCCACCGTCGAGCAGGCATCCTTTAAATAAGGTACGTCACACCCAACCGAGAAGTTCATGGTGCTGGACTTTCTAACTAAACTATACTAAAAGAATAAATTTTGACAAAATCCTTTTTCTTGCACAGAGATCTTAAGCCATGAAGGACAAACCT
>V300016263_L3_WHPEAkcfEAAARAA-541_1_paired_trimmed_paired_merged_contig_78205
GTATTGTGATGAAGAAGGGGAACAGGTACTTTTGCTTATCCTTTCTGAATGTATTTCTGCTACATTTTCTTCAGACGATTTATTCATTCCAAACGAAAAAGGTGTAGTCATCTCCATGTTTGTCTATCAAATTCCGTCTGTAATGTGGTCAATATAAACTGCATCAGGAAATACTTTTCATCTACTTAGAAATTGGAAATGAATGCTAACTCTAGAAGAGCTAGGGAAACGAAATCCATAATATCAAATTATATATATCATTTAGTAATGGAAAACGAATGAAAGAAATCAAAACCAGAACGTACGAGGCAGAGGCACTTATTGCCACTTTATCTCCTCTTCTTGCTCTCTTTTCTTTATGTTGGAACCAACAAATTTATTTGGGACAAACTTGATGTTATTTTTGTGCGCGCAGATGTTGGTTTATGAGTTCATGT
>V300016263_L3_WHPEAkcfEAAARAA-541_1_paired_trimmed_paired_merged_contig_78206
ATAGTGAGTGGTCAACGTTTATGAGATGAGAAGAAAGAGTCTGTTAAAGGCACTCCTACTCAACTCAAAATTGAAAAGGCTGTTGAAGGGAATCTGGCTAAACTCCGACTTGATGAGGAGAATACTACTACATCAACACCAAAACCAGAAGAGAAGAATACAAACTGGACAGTCATAGCTGAGAAACCTTTCCAATTCCCATTCAGACACTCCTGTGAACTTTGCAATGTGTTTGGCCACTGGCATCACTATTGCCCCTACCTGAAATTATGGATGGCAATTCTAACCGTTAAACTCAATAACTATGGATAACCGTCCAAATGGATTGGATTCGGCTATGGAAATTTGGGTATATTTTGGGTATAAGGAAAAACCGTGAATATTATTCGGTTA
>V300016263_L3_WHPEAkcfEAAARAA-541_1_paired_trimmed_paired_merged_contig_78207
AGATTGGAGAGGAAGCAGCGTGAAGGTAAATATCTTGTTTTTTGCCAAAAGAATCTAGTTTTGATTTTCTAGCAATGATAGTTTTGTTTCTTCCTTTATTCGGCTGCATCATTCTGGGTTGGGAGATTCTTTATTTTACACAAATGCAGGCAATGAGAAAGTGCTCGCTTTTAAGTAGATGATCCGTCTGTGTGGAAAATCATTTTAACATCTCAGTTAGTAATAATCATATGGTTACTTCTTTTTAAGACGCTACACTACATGAGTCGTAGAAAATATCTCCTCGTTAAACTTGTTGCCACCTACCTATAATTGACGGTCTTAAGCTGACTATATAAATGCAGAGAAAGCAAGGATCGAAGCTGAA
>V300016263_L3_WHPEAkcfEAAARAA-541_1_paired_trimmed_paired_merged_contig_78208
AAATAGAGTAATATATTGATCCGGTTTCACTTCTTTCTCTAGCAAATGTTCTCAATTTTTTTTATTTATAACAAGGTTTGAAATATAAAATGTCTTAAAGTACGAGAGGATCACTGGTAGGAATAAAATGGAAGGAGAGGTTGCAGGAGTAGCAGCAACAAAGATCATACTACTTGTAGGTGGGTTTCTGATCTTGTTTTTCTATCTATGTGAACTTGTGGTTTTCAGGCCTAAACGGCTGAGATCAAAGCTCCAAAAGCAAGGAATTAGAGGGCCTCCTCCTTCATTTCTTCTCGGAAATCTCCCTGCAATAAAAGCCTGATCAAAAGCAAGAGCCAGTCAACAGCAACTGAGACTGTTTATCATGACGGTGTTGATGTAGCAGCTTATATTTCTCATGAATGGCCTTCAAAA
>V300016263_L3_WHPEAkcfEAAARAA-541_1_paired_trimmed_paired_merged_contig_78209
GACACGCAAAACATATATAGAGGTAAAAAAGTGCTTCCTGCTCTCCCTTGGGCTAAATCACCATGTTCATTACAATTCACAATTTAGGTAAAACTACCATGAACCAAAATGTACAATACAATTAAGATAAACTAATCATACTTAAATCGTTTAACGATGAAAGTGAAAAAACAATGCATAAATCAAAAGATATGTGACGATACATATAACAACAAAACATGTAAACATTAATCTGTAACTTCATTAATTGCGAGCGTAATATGTTAATCCTTTCATACGAACTCATATTTTTATTACTATTCTACTTTAAAATCTCTACTGAACAAAGTTAATTGGTTGAGGAACAAGTAGAAAAAAACTAGAGTTTCTCGTTGCAGAACAACTCCCAGCTCTTTTCTACATCCTTAACAAGAAAAAAGAACTTTACCGATGCCACCAACTCCCAAGATTGGTATTCCAAACTCATACCCCTTTGTCCTCGGAAATCTTCCATGAATCTGTAACTTCTGCGTCGTCCTCCAAACTAGTGACTTGCAATGATTGATCACCTAGAGAGAGATTCTGGCCAAAGATCTACCATCTCGTTCCCAGCAGATGCCTTCAAACAAGCATGAACACCTGCATAATCTGAAAGAAAGAGAAAGGAGTTTCTTCAAGTTTGCAGAGTCAGATCTTCAGATCTTGGATGCAAGAGAGAAGGTTTTTGGGCATCGAAAGGGCATC
>V300016263_L3_WHPEAkcfEAAARAA-541_1_paired_trimmed_paired_merged_contig_78210
GGATGTATGCCCCAAAGCTGTACCTAGCAAGTAGGAGTGAAGTTAAAACAAAATGAGTTACAACATGAGTATTACCAAACAATGACAATCTTGAGAATGAACGTCCTTAATAAGTATATATTTTCAGTTCTCTATTTTTACAAAGCTGAAAGGACCTGATTAATGATCAATCATGGAAATTGTTTAAGCATGGTTTGTTATAATCAATGGCAATCGCAAGAACTCAATCAGGGCTACACT
>V300016263_L3_WHPEAkcfEAAARAA-541_1_paired_trimmed_paired_merged_contig_78211
AGTTTGTCCAAATTAAAAACACATCTATGCAGAAAAGAGAGAGAATCCAAGTATTAGATAGACCATCTATTTCCAACTTTAGAACATACATTAACTCACTCATACAATCCTTTTCGGTCGTTTCAATTGTAATTACAATTCATTTGATAACTTTATACGTTGATGAAATTGTAGGACTACAGATATGTCAGGAAAGGGAATGATAGCTACTTTTTCTTAATTGCAACAATAAAATCATTTGGAATGTGGCTCTTGGATCAAACATATCAGAGGTAAGAAAGTCTGAGCTGGTCTAGCCATGAATAAAATAAATTACAACAGCCAACGGATGCGAGTAAAAGCTCGCGTTGCTAATAGGAAGTACTTTTCACTGCTTTTCTGCTTTGTTCAGTCAAACAAAAACTCTAATTACAAACCAAGGGACCTCCTAAACAGGAAAAAGAAATGTAAAACGCATAAAACCGATTGAAATGATTACCCGCAATCCTTGAAGAAAATGTAGA
>V300016263_L3_WHPEAkcfEAAARAA-541_1_paired_trimmed_paired_merged_contig_78212
GAAACCTTCATAACCCTCAGGGTCTTCTTCAATTTTATGCATAATCTGCATGAGCTCAGTAGGTTCCTTTTTCTTTCCTTCTGATGGCACAGGTGAGGACCGAGAAACACCGGATCTACTTGGATGTGGTGATATTGAAAGGTCATCATCTGTGTGAGATCTAGATTGAGTCAACATCTTAAGTTTCTCAAGTTCTGAGCTGTCATTTTTTCGAGAAAAGGTACGTGATAAGTGAGCTTGTAATCCACTTGCATGCTTCTTAGCAGCTTCTTTTGCAGATTTCCATCTTTGGCGTGCTTTTGCTGTTTCCCTTGCACTTCTGGCTGCTGCTTCTCGGTATTTAGCCCGTCTCCTCCCCCTAGTGGTGAGAACTTGATCTGAACAATTGTATATAATAAGTAGCAGAGTACTCAAAGCTGCAATTAGCATTATTCCATATGCATGCATATTTTGATTTGCAGTGTTTGGATTGCAGGAAGTCAAAGCGAAGCAGCGTTTCTCAGATGTAGAACCCATCCTGCAGTAGTGTCCGCTACTACAAGGAATGCTTTTCAC
>V300016263_L3_WHPEAkcfEAAARAA-541_1_paired_trimmed_paired_merged_contig_78213
AGATGAGCAATAAGCAATGGTAAAGCGGGCAACAAAGCTTTTGTTTCCTCAGGTTTCCCTGCTGCTATGTTCGTGAGGCACCAAGCCGCCTCAAGCAACTGCTCGTCTTGAGAGCCAAATGAAAGAAGAAAGAGGCAGAATATATCCTTAATTCTTACTCAAGAAGTTTCTTAATTCCAAATGATTTCTAAAAACATTCCCTGGCGTATGATACTTTAGTGACCAAACTCCATAGGTGTGTCTGATGGGTTTTTAGAAACCAGAAGTTCTGAAAGCTGCTAATTACTATGGAACCTAACAGAAAATAACATAAAAGTTCCTTCTTTCCCCTTTTTCCTTGAAATAAAGTTCCATACAAGCACTACTTATCAAGTCTATGCTAAATATACAAATTAGAATAATACCAAATGAAACCATATTATACGAAAAGTTGGCTCAACCTGCTCGTCTTGAGAGCCAAATGAAAGACATT
>V300016263_L3_WHPEAkcfEAAARAA-541_1_paired_trimmed_paired_merged_contig_78214
CATTATGGAGGGAAAGCACTGGAGATGGAGCTCACAGCCGCGGCCGTGCGATCTGCTAAGAAAAGTCAGAGAATTTACTCGAGCTATGGTTGAAGATCTTAGCAATGAACGGTCTCCGGAGATTATCATCGATCGCTTCAGAAATTACTGCACGAATCCCGATTCAAATTGCTATTGTAGCTTCGATTCACCAAAATGGCAGGAGATTCTCACGCTTCGAAGGGCAAGCCATGTGCGTAGATTAG
>V300016263_L3_WHPEAkcfEAAARAA-541_1_paired_trimmed_paired_merged_contig_78215
AGTATTTCCAGCAAGTTTTGCAAGCTATGCACATAAAGGACTACTAAGAGTAGTGTTTGAGCGAAGAAAGACAAAGGTTGGCATCATAGAATGTCAGAATTAAATGGCAGGACAAAACATTTCGATCAATATGCACCAAATTTGGTGGGCTTTCAGGAGATAGAGGATGGGATTTTTTGCCCCAGAATTCCATCCCCTTGTTGATGTCAACGAGTTTGACATACTAAAACATTGGGTATGTATCGGCAACATTTAGACAGTGAATACACTGATATCACAAATAGCCATACACCCTGTGGAATCGAACAAAAAAACATGCATATAAGAAAGAGCTATTTCCACATTTGAAAGCAAACCTGGACTGCAAATTGCCCAGTCCCTCCAGCAGCAG
>V300016263_L3_WHPEAkcfEAAARAA-541_1_paired_trimmed_paired_merged_contig_78216
TGATGAAGGATGCAGCAGCACAAGTATTTTTTATCATTCTTGCTTATTTGATGCTGAAATATCAGAGCTTCCAGTGACTCCAATTGTTTGCAAGCCATTTGCAAATGCATATGAACAAGCCTTTGAAAAAGCCAACATTAACCCTCAAAGAACTCTATTCTTTGATGATAGCATCAGGAACATACAAGCTGGAAAGAACATCGGTCTCCATA
>V300016263_L3_WHPEAkcfEAAARAA-541_1_paired_trimmed_paired_merged_contig_78217
ACTTGCTTCGGTTAGTTTGAACATCTTTCTTCATTACTAGATTACCATTTTCAGAAAATATGAGATTTAGTTTCATCTTAGTGACCTTTTATGCTTTGCCATGGGAAATCTATTATTTCCCCTTCATTACGGATAATTTTTATTCAATGTTACACAGATAAATATGCTAACAGATAAATGAATTTTGGATTTCTATTACCACAGTAGTTCTATGAGTTAGAGTTAGTCTTTTAAATCCAACTTTTAAGCCTTGAGAACTCTTAAGTATGTGCACATTAAAGCTGGTGTTCATGTATGCTTGTACTGCCGGACTTCTTGTTTGATCTCAGAAAGCATCAGTTGTTAACTTGTTATGCTTATCTTAAAATTGTTTTCATTACTATTTTCATTGTAACCTGCCAGTTAACTGGGATATTTTCAGGTGCCGAATCCTCTTTTTGACCTG
>V300016263_L3_WHPEAkcfEAAARAA-541_1_paired_trimmed_paired_merged_contig_78218
CTCTGGTTTCTCGCTTTTCTTCCCCTCCAGCTCAGTGACCTCGAGCTCCGAAACCCCCCGATTAACCGGCCGAAACTGCCCCCGATCACTCCGATTCCACGGCTTGATATCGGTTTCGGTTCTCTGAACGACGTCGCTTTGCTTCAGCTGTTCTTCCTCGCTTCCATTCCCCTCCAGCTCAGCAGCCTCACGCTCCGAGCCACCACGATTAACCGGCCGAAACTGTGCCCGACGACCCCCGTTCCTCGGCTTGTTATCGATTTTGGTTCTCTGAACAAGGGCGTTTTGGTTCAGCTCTTCTTGCTCGCTTCTTTTCCCCTCCAGCGAGGGTGCCCGATCGCCCCGATTAACAGGCCGATACTGTCCCCATTCACTTCGATTCCTCGGCTTGTTATCGATTTTGGTTCCCTGAACGACGGCATTTTGCTTCAGCTCGTCTTGCTC
>V300016263_L3_WHPEAkcfEAAARAA-541_1_paired_trimmed_paired_merged_contig_78219
TCCTATTGTCACTCTAAGAAAGAAGGTAATAAGAATATCTTGATTAATATACATATAAAACAAATCATGCATATCAGTTAATGTTGTAGCTCTTGCTAGCCTTGTACTCGCTTCAATCCCTTGTTTGCAAACGTTGAATTTTATCAGGTAATGTTGATATATCGTCAATCTGAATCACATATTTTAACAAAAATAGAATTAAATTTATAGATAATGTTGTTAGATAAGAATTAACTTAAATATGTACGAAAGATTGGTTGAACAAATTATCAATTGGGGAAATGAGAAAAATCAAATATAGATCACATATCGATAATATACTAACAAGATATCGACAAAAACCCACAAAGCAATCATTTCGACAATGAAGAATTGTATTTTCATCATTTTATCCAATTTTCCAATATAATCTAATTGATTTAATTCCCATATAGTCTAGGAAGAGAACATTTTTACAAGTTTATG
>V300016263_L3_WHPEAkcfEAAARAA-541_1_paired_trimmed_paired_merged_contig_78220
ACTTTTCTTGTTTCATATGAGAAAATAAGTCATTGGCTTTTTCCAATGAGATAACAAACATGTTGCCAATATTGGAATGACACTTTTCCGTCTTTTTTTATGTCGTCAAATGTCTCCAATTTCTAATTTTGAGCAGTTGAATAATTAAGATTCATAAATCCATCATCTCAACCAATTTCCCCCGACACATTTGAGTAACGTTGTATGCAAAACAAACGTTTGGCCCGCGAGGGGGAGTTGTAAAATGCCACAAAACTAGCGCATCTAGCTAGGAAAATGCCACAAAAGCAGAGAACTGAGCCATCGGACGTGGTCACAGCGGCAGTAGTGACGGATCTGCCCGTATTGAGACACT
>V300016263_L3_WHPEAkcfEAAARAA-541_1_paired_trimmed_paired_merged_contig_78221
AAAGCGAAAGACAGGCACTTCTGATGTTCAAGCAAGATCTCGAGGACCCTGCCAATCGGCTTGCATCGTGGGTTGCAGAAGAAGATTCAGACTGTTGCAGTTAGACAGGAGTTGTCTGTGATCACATGACCGGCCACATCCACGAGCTGCACCTTAATAATACCGAACCTTATTTGGAACTCTTCCTTGGGTGGTAAGATAAATCCTTCTTTGCTTAGCTTGAAGCATTTGAATTACTTAGATCTAAGCCGGAATGATTTTCGAGGGATTCACATTCCCGAATTCTTTGGCCAGCTAAAAAATTTGAGGTATCTCAATCTCTCCTCAGCTTCATTTGGAGGAGAGATTCCACCTAATCTTGGTAACTTGTCAAATTTGAACTATCTTGATCTCAGTGAAGAGTCTGACTACTCCTTACTTGAACTACCTTCCGAAAACTTGAATTGGCTTTCTCGTCTCTATTCCCTAAAATACCTCAATCTTGAAGGGTTAGACCTTAGCAACACAAGTTGGCTACATAATGTTAACATGCTTCCCTCCCTACTAGAATTACACTTACCATCATGCCAAATCGAAAGCCTTCCACTCTCACTCAAAAACATTAGCCTCAAATCACTTTTGGTCCTTGATATGTCGTATAATGATTTGAAGTTTCCATTTCCTGATTGGTTTTTCAGTCTTGGTAGCCTCACAAAACTTGATTTAAGTGGGAACTCGTTGATTGGTCCCTTTCCCATTGAACTTGAGAGCCTCAAATCACTTGAACACCTTCATTTATCTTTCAATGAACTTGAAGGTCGAATTCCCATGCTTGAAAATCTTTGCAGTCTAAAGACCTTAAATCTTGCCAGCAACAAATTTGATGGGGGGATTCAAGAGCTGTTTGACGGATTATCAAGTTGTCCCAATAGTAAACTCGAGTCGCTAGATTTGTCTTCTAATATGCTGCAAAGCAATTTGCCGGCGTCTTTGGGGTTGCTACGCAATTTGAAGTATCTCAGCCTCTACAACAATCTTATGAATGGGTCTATTCCTGAAAATTTAGGGCAACTCCCTGAGCTAGTTCATCTCGATCTGTCATTCAACTCGTGGGTAAGCATTTTAACTGAATCCCATTTCATGAACCTCACAAAATTGAAATACTTTGCATTAGGCAGAGTGGATCAATTCCCAACTCTACCTATTCACCTCAGTTTCAATGTGTCTTATAATTGGGTACCTCCTTTCATGCTTCACACAATCAACATTGGGTACTGTAAAGTAGGTCCAGCCTTTGGGGTATGGCTTCAATCTCAAACTGAACTAGTCTTTGTCAAACTTCGGGGTACTGGGATCTCTGATTCTATACCAAAGCACTGGTTCTTGAAACTATCTTCCAAGGTCGAATATTTGGATTTATCTTACAACCAAATCACTGGAAACCTTCCATTGGAATTGAATTTTCGGAATACTCTAATTTTGGATGTGAGTAACAATCGAATTGATGGGCCATTCCCACTTTGGTCTGGTAACCACGTGATCCGCCTTGAGCTTAAAATGAATTCATTTTTCGGGCACATTCCTTCGAATTTGGACGAAAGGTTTCCAAAACTGGTGGCATTGTATCTCGCGGAGAATCGCTTGAATGGTACTATTCCAAGCTCCATTTGCAACATGCAAAACTTGCTAGTCCTTTCGCTGAGAAACAATGAGTTATCAGGAGAATTTCCTCAAAAATGGAGTCAGTTGCATGAGATCTTGGTCATAGATGCTGCACACAACAATCTCTCAGGCAAACTTCCTAGTTCGATTGGTGTCCCGGGCGCTCTTCTCGGGTTGAAGCTGAACAACAACAACTTCGATGGTGAAATTCCTCTTTCCTTGCAAAATTGCACTTCTCTGAGGCATATTGATCTCGGAGATAACAAATTCACTGGAAAAATACCTTCATGGATAGGATCAAAGGTGCCACTGGTATCGATCTTACGACTGCGGTCCAATTTTTTCAGCGGAGAAGTCCCCCAACAGTTGTGCAATCTTGGCTACCTTCATATCCTAGACCTTGCACACAACAACTTTTCAGGGACTATTCCTAAGTGCTTGAATAAACTGAGTGCTCTGACGCATGGAAATTTCAGTGCTTATGACTTGTATGCTTATTATGACCAAGAAACATCAGTGGTGAAAGTAAGACAACTCGACTATCAGCCGCAGACTATAATGTTCGTAAGAAGCATTGATCTTTCATCGAATAACCTCGAAGGTGAAATCCCTGAAGAAATATCCAGCCTCGCTCAACTGCATAACTTGAACTTGTCGATGAACCAATTGAGAGGAAGCATTCCATCAAAGATTGGGAACTTGCAGTTGCTCGAAGCTCTTGATCTTTCGATCAACCACCTTTCAGGAGAGATTCCTCAAAGTATTTCACTTCCGACGTTCTTGTCTCACTTGAACTTGTCTTATAACAACTTGACTGGTAGAATTCCTTTGGGCAACCAGCTTCAGACACTCACGGATCCATCCATTTACGAGGGTAACCCGTCGCTGTGTGGGGTTCCTCTTTCAACCAAGTGTCCCGGAGATGATCACACTCCTACAAAAGACAATGATCATGAAGATGGAAATGATAAGTTTTGGTTCTACGTTAGCATGGCACTTGGATTTATCGTAGGTTTTTGGGGTGTCTGTGGCACATTAGTTGTCAAGAAGACATGGAGGTATGCTTATTTTGGATGGTTCGATGCCATTAAAGATAAGGTACTGCTAGCAATTGCAGTGCAAAAAGCTCGTTTTCAAGGACAACATTCATATTTCTACTCTAATCAAAACTTCCTTTGAAAACGAGCTTTTTGCACTGCA
>V300016263_L3_WHPEAkcfEAAARAA-541_1_paired_trimmed_paired_merged_contig_78222
AGGTTTGGCACACAGCTTCTCTCTACCATTTGGTTCACACGGCAGCTCTTCTTGCTGCCCCTATCACCAGGAACCCCACCATTTTTGGAGGCCTTTTGACTACTGGTATACTCGCATTTTCCGGGACGTGTTATACTTCTGCACTTTCTTTTTTGTTCAATCACATGGTTTAATTTGTTTTCGTGTTAAAAGATCCATTCACGATTTGAGTTTCTTTGCAAAATGAAGCTAGTTGAATCTGAATTTTTTAGTAAGAGCACTTACATTGTTATTTGTTAGGATGCAATTGAGATCACAGAACTAGCCTATGGTTAATATCACTTCCAATGAAGTTGCCCTTTTTGTATGATTTATGCAAGAGTTCGAATCATTTTAGTTTGTAGGTATGGCATAACCTATACCCTATGAGTTACAGGGGTTCTAGACGGATAAATGTATTAAACTGTTAATTGGCACAGTTACGGTACATGCATATTGCAATTCTAACAATCTGTAGGGTGTCGATATTTCGCGTCTGGACTCCACAAATCCTTGTTTGCTAGGTTCTCAAGGCTTGGCATTTGGCAAACTGTACATTGAGGCTATTGCCTTGAGTACGGAGTCTATGCATCATTCTGGGGGACCTTTTCCGGCTGTTTTCTCTGAGGAAACAATATTCATGGAAGTTCTTACACTGTATTCACGTTCTTAGAGGTTAATGCTGGTTGAAATGATGTGATTTTTGCAGGTGTTATACTGTGGCATTACTCGAAGATAGAAAGTACTCTACGTTGGCCC
>V300016263_L3_WHPEAkcfEAAARAA-541_1_paired_trimmed_paired_merged_contig_78223
CAATTACATGCAATCTGCAGTCGACTCTCGGCGATGTGATTGAAACTCTTGCTTCTAAATCGGTTCACAGAGTGTATGTGGTGGATGATGAAGGAGAAGTTGTTGGTGTGATTACACTCAGAGATGTGATTTCTTGCTTCATTTTTGAACCACCCAATCACTTTGATGTCTACTTGGGGTTTGCTCGTCCCCTACAGGAGGTTTT
>V300016263_L3_WHPEAkcfEAAARAA-541_1_paired_trimmed_paired_merged_contig_78224
CTTTTTATCCAAGGGATTTGTGGACACCTTCAGAAGGCAACACCCTGGTGTTGTAGGCTATACATACTGGGGTTATCGGCATGGTGGACGCAAATTTAATAGAGGGTGGCGGCTTGACTACTTCCTCGTCTCAGAATCCATAGCGGACAGGGTTCACGACTCATACATTCTCCCTGATGTTACTGGTAGCGATCATTGCCCTGTAGGTCTTGTATTTAAGCTGTAGGTAGGATGGCGAAATGAAATCCAATTTTGTATGGGCATTTGAAATCGCCTGAAGACCAAAGTAGTACATCGCAAAATTTAGAGGTGGAGATTTTG
>V300016263_L3_WHPEAkcfEAAARAA-541_1_paired_trimmed_paired_merged_contig_78225
GATACTGATCACTGCAAAGATTGAGACTTCTCCAATGGAATCCATGGCAGAAGCAGACCCAGAACCACCACCGCCACCACTATCCGACCTTATCCTCTCCCTAGAACAAGCAACCCTCATGGCCAAACAGCTACCTTGCACCGCCGACCCCACCCACCTTCTCCACATCTACTCCTCCCTCCACCGAGCCCACCACCACCTCTCTAATTTTCTCTCCACACCCAAATTCC
>V300016263_L3_WHPEAkcfEAAARAA-541_1_paired_trimmed_paired_merged_contig_78226
TCAGAACCATGAGAGGGTGCCGGGGAATCTGAGAAAACAGTTTGCTGTTGCTGTGAGGAGTATTAAGTGGAGCTATGCAATTTTCTGGTCATTATCAACTGCACAACAAGGGGTGCTGGAATGGGGTGAGGGGTACTACAATGGAGACATCAAAACCCGAAAAACAGTTGAAGGTGTGGAACTTAAAACCGATAAAATGGGTTTACAGAGGAATGTGCAACTCAGAGAGCTGTATAAGTCTCTTCTAGAAGGTGAGCCTGAGACTGAGCGGCAAGCTAAAGCGCCTTCTGGTGTATTGTGCCCGGAAGATCTCACAGATGCCGAGTGGTATTACTTGCTTTGCATGTCCTTCATATTCAATCCTGGCGAAGGTTTGCC
>V300016263_L3_WHPEAkcfEAAARAA-541_1_paired_trimmed_paired_merged_contig_78227
AATCCATCGACAAGCACCACCCCATTCTCCCCTTCAATTCCGGTACTACCACCTCTAGCCCCTTTTCCTCCTAGACGAACACCAATGGCCACCAGTCACGTGCAAAATGGAGATGCAGCAAATGAGGCAGCCATAATCCTTATTGGAATGAATCGATTTGGAGCAATCTGTCTGTTTATTTGAGCAATCTCCCCTCGTGCTTCTCTCTCTTCCTCTCCCTCCTAGTTCTCTCTCTTCGTCCCCTGTGCTTTTGTCTTCCTCCCCCTCCCATTTCTCTCTTTTTGCAAAGGAGATGCCACCAAGCAGGTTTCAAAGGTTTGGGTTTTTGATTGGGTGGGTGGAGGTGTTTCTGTGGCTAGGGTAATGCAGGTG
>V300016263_L3_WHPEAkcfEAAARAA-541_1_paired_trimmed_paired_merged_contig_78228
CTCTCTCTCTCTCTCATTGAAAATTTTCAATCTTTCTCGCTCTAGAATCGTCCCTGTTGGTTCAGTGCAAATGAGGTCTTCTGATTTTGTCCAATTTCAATCGGGGTTTGGCTCAAGTTTGGAAATTTGTTTGTTATTGCTTTGATTTTTACTTGGGCAGCTGAATGTTATGGGTTTTGCAAATTTGTTTAGGAATGATTGTTTTGAAAATATTGCGTTTATGTAGATTTTTAATTGTGAATTAGTGTTATCTAGTTCTTTGATGGAGCTTAAAATCTGTCAGCTGGGTTAAATTCTGGCATTAGTTTTATTTTTTTCTCTAATTTTTGTTCTGGATTTCGTAAATGTTAGTTTGTTCTCTGTTGAATTTTCATGCTTGATAGGATTTGTTGGAAGTTTGGAAGGTTTTATGTAGTTATTATAGCTACTTCTTTCTCTTTGTTGACTGATGGCTTTCTCCGTTCAAATGGTAAAACTTTTGCAGATAATTTCTCCTCACAATCTG
>V300016263_L3_WHPEAkcfEAAARAA-541_1_paired_trimmed_paired_merged_contig_78229
TGGATTTAGAGGAGATGGAGAGAACAAATACAGGACTGTATAGATAGAATGATCTTATCGAGAAGGTTCAAGCCAGTGATTACGAATTAAGGACTGGGTTGCAGGCTCTTTCAGCTGTGGAGATAAATGGATACTGGAGAATTGTGGATGAGAAGTACATGGGCACAATTTTAAGGACAATTCAGTGTTGAATAACTGGGCCTTGCCTTTGCTTAATCAAGATGATGTGTCAATATGTTGGAATCAGATGGCTTTC
>V300016263_L3_WHPEAkcfEAAARAA-541_1_paired_trimmed_paired_merged_contig_78230
CACAAAGGGTAACCTGATCAGCCAAAACAATAAGAGTACATCTAAACGATAGTACTAAACAATGCCAGTTCAAAAAGTTACAAGGTAGAAGTAAATCAGATAAAGCGGGGAAGCACAGAATTCTTGGGACAAAGAAACTTCAAGAAAGGTTCGGATTACAAAGATCTCTCCAAAAATATCTAAACTAAAGGCCGATCACAGAATAAGAATCCAATAAAGTTCTTACGTAAAACCATAGTGCTAGTAATGGGTTATCCAAATGATAAAAGAAAAGAAAGTGACATACTAGAGTCATATAAACTAGGGTAGGAAAAGGGGGTGGCATTCTCAAGGCTTTTTGGGAAGCTTTATAAATTCGTCAGCTGCGCATAAGCCAGCCATATCGACAATTATATGTTTCTTATAACACTTTTCTGTAATAGGGAGCTCGGGTGTATTTAAATTCCAGCATAATGCAGCAGGGACAGAGATTGAGAAATTAAACTACAGATCTTATATAAAACATGCAAAGAAGTCACAAAACAAAGAATACGCGGAAAGTAATGATGGATGTTTAAACATGATACTTCTTTTGTTCTACTTTGTCTTCAAGGGGCTTTATCATACCTTTGATAAC
>V300016263_L3_WHPEAkcfEAAARAA-541_1_paired_trimmed_paired_merged_contig_78231
GGCTCCAATTAAATGTAATTCATAGTATGCTACAGACTACAATACAGTTTCATGCAGAAAACTCACTGACAGCTCAAAGTTGATGAGTCTTTCAATAGTGTACTAATGCAATTCCATAAAAACAACATCGTGCATGGCATAAATTCAACTCTAAGACTATTCAGAAACCTAACCAGTAATGAGTAAATGTTAAGTCTGACAGCCAAGCTATATTGCCTCATAGTTACGGAAGAAGTTCTTTATGCTCATACCGAAAACTTGAATGGTAAATGAATCCTATAATACTTTTAGGGCTC
>V300016263_L3_WHPEAkcfEAAARAA-541_1_paired_trimmed_paired_merged_contig_78232
TGATGCTGGTTTGGATCACCAACGCCTTCTCCAGAGGTAAAAAAAATGCATATTTCGAAGGGAAAAAAAAAAAAAAAAAAAACCACGTAAGCACACATTTGGAAATGGCTGAAGGTATTGGCAAACCTGACTTTGGATATGCATTTTTGCAACTCATAGAAAACCACATACAGTCCTGAAAATGATAGTATCAAATATGATGTATTTTATTACCATGTTTGTTGGGGTGTTCAACCTGTTGGTATTTTAATAGGAGAGGTAGTTTACCCTTGGGTGTGGGTTGATGGTTGTACTCAAATTACGCTTGTATTACAATACTTTAATCTATAACAACATGTTACTTTGTAGATGAATTTATTTGTAATCTCATTTAGGCATTGAGCGTGATGCAACTCTGTACTCAGCATCTTGGCGGACTAGAAGTAAATATCTGTTTTGTATTCTCCACACTTCTGTTTTACTTCTTCTTGGCTGATAGTTTAGTGAATTTCTTATTACTTCCTTGCAGGTTACATGTCCATAGTTTATATG
>V300016263_L3_WHPEAkcfEAAARAA-541_1_paired_trimmed_paired_merged_contig_78233
GCAAGGCTGTATACTATAGAGCAGGTGAAGTTTTACTTTCCTGAAGGGCTAATGTCCTCTGAAACTAAAATGCATAATAATCATGTTCTATACAATACTCATCAATATATTTTCACTACTCTTCCCTTATTTAGTTAATCGTTTTTTTTTCCAAGGTGATAATAAGACTTACTGAATTTCGAATCATCTTGTTATGCATTAGTTAACGTGTTATTGACCCTTTCAGTTTGTAGGTGATCGGTCGGTTTGCTGACACAGTTGGTTTCTCTAGGTCGAAAATTAAATGGAACTTAACACCCAAACGCACCATGCGACCCTCACATACACCGTGTTTAGGCAAAGAAAAACTCACCCACACAAACCAACCATATCACAAATGTCATACGACAGCCAACCTTATCACAAATATCATATGACAAGAATACACAAAGCAAATCACAAATATATATTTGTCTTGTCTCCCTTTTATGCATTTTATTTTCTTTAGTGTTCTAAGTTGATGGTTACAGACAGCTTTGTAGAAGTTTTGATATCCTACCGTAGACTTCTTCACATCGGGTACTGGTCTGTGGCCTTTTTGGTTATGAGTGAATCAGTCCATAAATAATTAGTGAGTCTTCTTCCACCTTATTTTGATCCTATGCATCCCAAGTGTAGCATTGATCAAATCTAATGGCCGGAGCAAATAAGTGCCCTTGTAAGTTTGTTGGTCCTCACATGGCCCTAACATGACAATTTCTAATGATGATCCTCCATTAATTTCCAAGTTTAACTGGAAACTTTCAACAGGAAGAAAATGCTGAGTCTGATG
>V300016263_L3_WHPEAkcfEAAARAA-541_1_paired_trimmed_paired_merged_contig_78234
TAACTGTACTTCCACTATAATGTAATTTTTTAGTGGTGTTATGGTCCTTGGACCAAAGACCAACTTCGTGAAGGTCTCCTTCCTTCCAACATATGTTGACTGTCACCCCGCCACGAGCCTTCAGTCCCTTCACACAACCGTTTGCCCATTTATCCCGCGGAAGAGCGGGAAGCAAATATAGGTCCTTGACAGTGCTTTGGACAAGCATTTCTGCAACTGCTGCTGAAAAAC
>V300016263_L3_WHPEAkcfEAAARAA-541_1_paired_trimmed_paired_merged_contig_78235
CAATAACTTATCCGGGCAGATTCCTAAATTCTTAGGCAAGCTTGGAGCACTTAAGTATCTCAATCTTTCTTATAATGATTTTGAAGGCGAGTTGCCTAAAGAAGGAATTTTTTCAAATGTCAGTGGTGTCTCGGTTCTTGGAAATTATAGGCTCTGTGGTGGCATCCCACAATTACATCTACCTACATGCCCCAAAAACAAACACCATTCATCTCGAGGACTAC
>V300016263_L3_WHPEAkcfEAAARAA-541_1_paired_trimmed_paired_merged_contig_78236
CTGTATCCCAGATCTGACAAAACAATCGAATAAGATCTGACTGTTCAGACACAATTAGCCGCTGAAAAATGTATGAGGTTTAAGCCTTAGGCCTTAACAAGCACTCCCGGGTTAAAATCATGATTAGATTGTTTTTCATGAACTCTACTTGGTGTTGATTTTAATTCCCCTTAGTTGATCTTGTTTACCGATAGTCTCCGGTGTTAACTATAGTAAACATGCCACACACAAACACAAAGAATTTAGCAAGGTACAGCAAACTTTGCCTACTCCTTGTTTGATCTCTCTCGAGAAATCACCTGTATTATTAAGAATAACAACCTGGTTACAAGAACTTATTGAAAACCCTTAGGCTAAACTCCAAAACCTAGCTTTAGATCTCTCTATCACTCTTGGCTCTCTAACCTTGTATTCTCTCTGCTTATCATGTGAATAAACAGCCCCCAACAAGCCTATTTATATTACATAGATTCATAGATCGATGGTT
>V300016263_L3_WHPEAkcfEAAARAA-541_1_paired_trimmed_paired_merged_contig_78237
CCCAATGGACGAAGATCCTCTTACGTTCCTCTCTCTGTCTCTTGATTATTCGTCATCTACTTGTTCAGGCCGTCATATTCAGCCTCAAACTCGTCCTGAGAATCTCCCAGCACTCTTCCAGCCACAGGGTCCAGGAGTCGGTGACGGAGGAGATCAGATATCCGGCCCAATGGAGGAAGATCTTCTTGCACACCTTCCTTTGTCCCTTCATCATTGGAAGCCAGAGAGTCCGGCAGTCGGTGACAATGGAGATCAGATAGCCGACCCAATGG
>V300016263_L3_WHPEAkcfEAAARAA-541_1_paired_trimmed_paired_merged_contig_78238
AAAAAAACTTCAATCTCCAATTTTTTTTTTCTGGTCAAATTGAACCTCTATAAATGACGTTAGAATCGAGCCATCCTCATGTGGCCCCTATTTACTCTTAATGACATCGTACCAAAAAATCATCCTCCACTGGAAATCGCCATAACTATTTCCCGAGTAAAGCTTTATTTCTCTTCAGCAAGTTCTCTCCATCGCACCTAGACTCTTCCCTTTTCTTTCACTTTCGTCACCACATCCCATTTAGCCAGCTTAAACCCTAAATCCTCATTAATGATGTTACCATACCCCTTCTTCCTATTTCCTTTTTGCACAACTCAAGTTACTCAACTCCAACTTTAAACTTTTAGCTTGGTTCCC
>V300016263_L3_WHPEAkcfEAAARAA-541_1_paired_trimmed_paired_merged_contig_78239
ACATGCTGGATCTAGAAGAGAGAGGTTGACGGTTTCAGCAAATGAGGGGACGACCCAAATATTCTATGTGCCTCCCCACAAACTTCAGCAGTTTCTTGAAGAGACTTCTTCAGTTTTTGGTGTTTCAAGGTAAATACTTTGAAGGCTTCTGATTAAAAATCAATTTTAATAAAGGTTTTAAGAAAAAAATACCAACTTCAATAAAAACTTCCAATCCCTTCCCATTCTATTTGGATTAAACCACAAATTGTGAGAAAATACACCTATAAGCATTTCTCCCCATTATGTTTTGATGTTTGAGTTTATTGTTTTTTTCACATGTATACAAACAATAAAGTTAGAGAACTTATGAGAAAATTCATTATTTAACATGTTTTTTTGAAGGTCACTGTTGGACAGTGACAATGAGACCGGAAAATTTGATCGGTCAGTTGCCAGAAAATTTGATTAACCGGTTATAGGAAAAGGTTGGCCGGTCAAAAAAACATGGTAGGATTGAGTGGCACTCATGTAATTATTTTGAGTTATAGTATTATTTACAGAATTGTTTTGGTCAACTTTTCTATTGGTACCTAAACTGAAAACATGGTATTTTAGCCAAAAGTTTTTTGTAGAATTAGTATTTAAACTAAAAGGTCCTATACTCCATACTTTTATCCCTCACTAACTCATTGATATGATTGTTTATTAGTTTTTGTCATGATGAGTTACAAATTGAACTTTTAGTTTTTGTTATGGTGAGTTACAAATTGAACTTCCATTTATAGGTTTATGCACTTTTACTGATTTAGTGGTTTTACAAAAAAACTGATTTGGTGATTTTGTGATTGTGTTTCAGAAAATGTGTCATAGCTCGTGAAATTACAAA
>V300016263_L3_WHPEAkcfEAAARAA-541_1_paired_trimmed_paired_merged_contig_78240
TTGAAGACACATCCATGATGCACTGCAAACTGAGTATGTCGCTAAGGAGGACCCACGCACCCTCTGGTTTGTTTTGGCCGATCATTTTGATCACCAGAAAGACATCTACTTGCCTGAAGCAAGACACGAATGGCAGCATCTTCACTTCTAAGACTTTAAGTCTGTGAATGAATACAACTCTGAAGTTTGTAGAATCTGATCATTGCTTAAGTTCTGTAAAGAGGACTTAACCGAATAGGATCTCCTGGAGAAGATCTATTCAACCTTTAATGCCACCAATATT
>V300016263_L3_WHPEAkcfEAAARAA-541_1_paired_trimmed_paired_merged_contig_78241
TTGAAGACACATCTATGATGCACTTTAGATTGAGTACGTCGCTAAGGAGGACTCACGCACCCTCTGGTTTGTTTTGGCTGATCATTTTGATCACCAGAAAGACATCTACTTGCCTGAAGCAAGACACAATTGGCAGCATCTTCACTTCTAAGACTTTAAGTCCGTGAATGAATACAACTCTGAAGTTTGTAGAATCCGATCGCTATTGAAGTTCTGTAAAGTGGAATTAACCGAATTAGATCTCCTGGAGAAGATTTATTTAACCTTCCATACCACCAATATTGTCCTGCAACAACAATATAGGGCATAGAAGTTCACCAAAATTTCGGTTTTGATCTCTATTTTACTTCTCGCTGAAAAAACAAAACCAGCTTTTGATGAAGAATCATCAAGCTCGATCGGTTGGCTTGAACGCCGCACCTAAAGCGTATACGACAAATTCTAGCGGCCACAAATGACGCAAGAATCGTTGTGGCCGTGTCAATGGGTGGCAAGCTCAACCACAGGCCCAAGGTCAACAGAGTCAGGGCCCACCAAAGGGAGGAAATGTGTCCCAGAAGCGCCAACCCCTTGCCCCGAAGGCCCCAAACTTCAAGAACAAGGGAAAAGCTACCATTCAATCGGATTCCATTAAAATGGACATGTGCTACTACTGTGGATCAAGGGATCATTGGTCACGCGTATGCTGAGCCATCTCTGAGGCCATTGCCAAGTATCATTCTCGTCGTGAGTCTAACTTTGCACATGTGGATCATCCCTAAGATGCTACTACATCTATGGAGATATTAGATTTTCATGAGGCATCAGCTTCTATGGACGAATACATTTTAGACATAGTTTTAGGGTGTTTTACCCCTAATGGCCGAGCCCACTAGGTTTATGGTTTAATTTTGGACAATTTTCTAAGTATTTGCAATAATTTGTTTAGTTTTGGTTT
>V300016263_L3_WHPEAkcfEAAARAA-541_1_paired_trimmed_paired_merged_contig_78242
TGGCCATTTACATTCGCATGTTGTACGGGATATGTCACTGCACGAATCCTGCTTTGTGGGATATTGTGAAAGTGATAGTGGATGAGTCTGTTACTCAAAAGATAAACTTCTGGGGGAATCGAGGGCTTTCAAGTTGGATATGAAATGGAAGTCAGATTCTTTGAAAGGTTTGGTTTCTTTGTTTTGCGGTGGACAGGGGACTATAGAATAAGCGGGAACAGCTTGGTAAAGAGCATGGTTACAGTGTGGTGCTT
>V300016263_L3_WHPEAkcfEAAARAA-541_1_paired_trimmed_paired_merged_contig_78243
CACCATTTTTACAGGGTTTAAAATCTGGCCAATGAGTAAACGAAACAAATTAACGTCACTCAGAAGCCAGAAGTGCTTTCAAGCGAATGAGTAAACCTTTGCACAATCTCAGAATCTACGATATGACAGGAAACCTTCACTCAACCTTCCGTTCATATGGTGGTACTAAAATGACAGCGTAAGAAACGTCGACAAGACTGACTCACCAGAAACCACAGAGATGGCTGATAT
>V300016263_L3_WHPEAkcfEAAARAA-541_1_paired_trimmed_paired_merged_contig_78244
CTTTCATAGGATGTGTGTGTGTATACATAAAAGCCATATGAAACTAGTAAAGTGACAGGATCAATAAAAATTTTATCCTAAACATCCAAATATTCTATGCATTAACAGATAAGAAAAAAGTATATAGATTGGAACTTGATCGTTTTATTCTCCATAGCATGATAAGAGATTTTGTCTGAGATGTATTTTCACCTCGTTGCTGATGAACTAAAACCACACCCGGCTGCAGCCACCAAGTTACTTGAAGATGCAAGTATCTGGGTGTTGAAGGCAAGAGTGAATCAGTGTAGTGAGACAAATCAGAGTGCAATAGAGAAAAAAAATAGTGCGATTAGAAAAATTGAGAGGGTGGGCAAGAGAGGGAGACGAAGGGGACGTGGTGGTTGCTGATGATGGCAACCACTGGATTCTGTGCAAGA
>V300016263_L3_WHPEAkcfEAAARAA-541_1_paired_trimmed_paired_merged_contig_78245
TCAACATTTTATATTAATTTTTTTGTAGAAATAATAAGACAAAAAGTAATGAGAATATAAAATGTTGATGTAGCTTAACCGTAACCACAAAAATAGAAGGGGATGTGAAATGTATAGGATGGGAAGGGCAGACAATCCAAGTCCACTTCGTCTTCCAGACCACCTTGTATTTTGGGTCAATTCCTCCATACCGCCCATGACTACTGTCTTCTTATCCTATCACAAACAGGTTTTTCTAGGAAATTGGGTTTTAATAGCTACACAAGTGGCTCGACAAAAGTGTCACACACAACCCGTTAGAATCGAAATGACTCGCAATGTTTTCTTTTATAAGTATCACTTAAAATTATAATTTAGTTTTATTTTTACTAGATGTCTCACGTTTAAATTTCAAATGACAAATTCAAAATTATTATTATCCACGAAATTCAAATATGATATTTCACTTATAAGTGAAGAAA
>V300016263_L3_WHPEAkcfEAAARAA-541_1_paired_trimmed_paired_merged_contig_78246
TGTCATCTTTATCGGCTACTCTGAATCTCTTAAGACCCTATCTGGCTCCATCGCCACCGTCCGTGAGGTTTTTTGGTGTGCGAAACTCTGCCTCTTCTTATTCTACTTCCCGGAGACTCGCTCTCTTTCAGCTCGGCTCTGCTCTGCCTCAATCACAACTGTTAGGTGCAAAAGCATCAGAGTTGCTAAGAGGAGAGGGAAACCCTTTAGAGGCTGCCCCAGTTGCGAATTTGGCACAGGCAGGCACCGCTATTGCCAAGGAAAATGCACTGGAGTGGGTAAAAAATGACAAAAGAAGAATGCTTCATGTTGTCTATCGTGTTGGGGACTTGGACAAGACTATAAAATTCTATACTGAATGTTTGGGGATGAAGCTGTTAAGAAAACGTGACATACCTGAGGATCGATATTCGAATGCTTTTCTTGGATATGGACCAGAAGAATCCAATTTTGTGGTTGAACTTACATACAATTACGGAGTGGACAAGTACAACATTGGGACTGGTTTTGGCCATTTTGGCATTGCAGTTGAAGATGTAACCAAAACCGTGGAACTTATAAAGGCAAAGGGAGGGAAAGTTACCAAGGAACCTGGTCCTGCTAAAGGTGGCAGTACAATAGTTGCCTCTGTTGAGGATCCCGATGGCTACACGTTTGAGCTTTTGGAGAGAGGGCCTTCACCTGAGCCCTTCCGTCAAGTGATGCTTCGTGTAGGTGATCTTGACCATGCTATTAACTTTTATAAGAAGGCTTATGGGATGGAACTTCTCCACAAGAGAGATCAACCTGAATACAAGTATACTGTTGCCGTGTTGGGCTACGGTCCTGAAGATAAGAATGCAGTGCTTGAACTGACGTACAACTATGGGATCACAGATTATGATAAGGGAAATGGTTACGCGCAGATTGCAATAGGCACAGATGATGTTTACAAGACTGCAGAAGCAATCAAACTAAGTGGAGGGAAGATTATTCTTGATCCTGGGCCTTTGCCAGGTATCAACACAAAGATAACTGCTTGCCTCGACCCTGATGGCTGGAAATCGGTCTTTGTTGATAA
>V300016263_L3_WHPEAkcfEAAARAA-541_1_paired_trimmed_paired_merged_contig_78247
TTGTTACTTCTTGACCTTGGTGGAAACCAGTTTGTTGGAAGCATTCCAATATGGTTTGGCCAAAGCTTGGTAGTTCTTAGTCTTCGTTCAAATAAGTTAGATGGCGGCATTCCTGAAGAACTCTGTAGTCTCACAAATCTCCAAATCTTGGACCTTGCACATAACAATCTTTCAGGAACGATACCAAGATGTTTCCAAAATTTGTCATCTATGGCCACTACCTTTTCAAGCAAAGTAGTTCCCAATACTCTGTTCTTTGTGGAGTCCTACAGAGAGAATGCAATTTTTGTGACCAAAGGCAGAGAAGTGAAATATAACACAATGCTTCGTTTGGTAGCTAGTTTGGACCTTTCAAGCAACATGTTATTTGGAAAAATCCCTGAAGAGCTGACTAGCCTCATTAGTTTACAAACGTTGAATTTATCTTATAATCTTCTTACCGGAAAAATCCCTTCCAGAATTGGTGATATGAGAATGTTAGAATCACTTGATTTGTCTGTGAACCAACTTAGTGGCGAAATTTCTTCAAGCATCTCGAATTTGACATTTCTCAATTATCTGAATTTGTCCTATAACAATCTGATAGGGCAGATTCCAACAAGCACTCAGCTTCAGAGCTTTGATCAGTCTAGTTATGTTGGCAATAAACTTTGTGGACCTCCATTGGAAGAGCGTTGCAGTGCAAATAAGGCCATGCCACCCGTAGGTGATGAGAAGCACAGAGGAAGTCTTTTTCTTGAAGATGGTGGGTTCTATATGAGCTTGGGGCTTGGATTTGCATTCGG
>V300016263_L3_WHPEAkcfEAAARAA-541_1_paired_trimmed_paired_merged_contig_78248
ACTGCATTTGACAGAAAAATGCAAGAGTTCTTTTGGTTTCTAAAAGTGCTTCTTATTAGTGCTTTCTGCTTCATGAAGCACTCCAAGTGCTTTTTCAATAAGCACTGGAATTTTAATAAATTTTTTGACATACAACTAACAAAAGCACTTACGAGATAAAAGTGCTTCGCTGCAAAAGCACTTCTTAAAACGTTTTTAACCGAAGAACCAATAAGGAACATTCCATATTTCCATGTATATAGA
>V300016263_L3_WHPEAkcfEAAARAA-541_1_paired_trimmed_paired_merged_contig_78249
CCAAAAGCAGCCAAGGGAACCAGTCCTGCAGTACATCAGAAGAAGAATATCAGATAGGAAACTTTATGTAAAAAGCAGTACAATCCATTGACCTACATGCCTTCATCCATTCCTAAATCAAATTTTAATATCTCACCTTAAAGCATAAATTTGGGAAAAATATTTTTCAAACACAAGTAAAAGAATATCTTCCTTGAGAAAGTTTAGAACATTGGAATCAGAAAATTAATCAATCATGATTAGATGTGCTAAGATCATATGACTGGAACTGCATGGTATCAATACCACTTAAGTCCACATGTTCAGTGTCATCAATTGATACTGCTTCACTTAGAGTTATAATGAAATTTTAAAGAACCAAAATGTTTATGCACAATAAAGCTGTCTCCTGTAATAAGATCATAATTTGTCTGTAATTAACTTTATGTCACAGCTCACAACAATATAAAGGCGGGGACTTGTGTGGGTAATGCTTACAACATGAAAGCCTATGTAGTCTCAAATATGTAAACAAGAAATCTTGTAACCAAAGTTGAGAATATATACATTATTATTTTAAGGAAAGAACAA
>V300016263_L3_WHPEAkcfEAAARAA-541_1_paired_trimmed_paired_merged_contig_78250
CGAAAGAGAGAGAATCACTATAGAAGGATCAAATTAGTAAAACCGTGGCAGTATGTGTATTTTGTGAGCAAAAATGATAGATTTTTTCACTGATTTGTTCCACCTCATGAAAGGTTTAGAATAAACTTTACATGGGATATGTGGGTTATATTGAAAGCTCAAAAGTACAATATTTAAATGGTCGGGCCCTGCACTGCTTAAGTCTTTTCAAGTAAAATTTTCATCTAAGGTAATACCGTAATAGCTCCAGGTAGTGGGTTAAGCAGTCAGGCATATCATAAATAAGTATGTGCATCAATTGCTTTCTAGTTTCAATCCCCTGTGATAAGTTAACACTTTCTACAAATCTGGAAAAGCCATATACAGGGCTCATTCT
>V300016263_L3_WHPEAkcfEAAARAA-541_1_paired_trimmed_paired_merged_contig_78251
CATTTTAAAAAAGCTTTTGCTCATACGCAAGATTGGTCACATGCTTACTATATCGGAAAGCTCTGTGAAAAGCTCAAATTCTCTTATGAGACATCGTTGTCATATTATGACAAAGCTATTGCTCTAAATCCATCAGCTGTAGATCCAGTCTACAGGATGCATGCTTCACACTTGAAGATACTTTGTGCATGCGGAAAACAAAATCTAGACACTTTAAAGGTTCTTTCAACATATATCCTGTCAAAGTTCTTGTCTGGCTTGTGGCTAATGGGAAGCTCAACACTTGTGAACAAATTCAAAGGAGAAGCCCTTTTATTTGCTTCTCCCCCCATTGGTGCAGTTTGTGCAAAGCTAAGGAGGAGAGTGTAAACGACATTTTTCTCCATTGTTCTTACAC
>V300016263_L3_WHPEAkcfEAAARAA-541_1_paired_trimmed_paired_merged_contig_78252
TTTCTACCATTAAGCGGAAAAGACTAAGAGACTCCAGAGGACAACCATTCTGAACATATGCACCTATCACGGCATTCCAAGCAAGCACGCTTCGCTTTCCATTATCACCAATTTCATCAAATCTTTCCCTACCTTTCTTAACCTTTCCCCATTTCCCATACAGATATACAAGGACAGTGTTGACAGAGTCGCAACCAGAATTCTTAGTGTCAACATTATCGATAACATCGGACAGGACCTCAACCCATTTCTCAACTGCAACCATCTCAAGATTCGAACACGCTGACAAGACGCTAACCATTGTATCATCTTCCGGCCGCAAATTTTCATTAACCATCATTAAGAAAAGCCGCAAC
>V300016263_L3_WHPEAkcfEAAARAA-541_1_paired_trimmed_paired_merged_contig_78253
TTTCTACCATTAAGCGGAAAAGACTCAGAGACTCCAGAGGACAACCATTCTGAACATATGCACCTATCACGGCATTCCAAGCAAGCACGCTTCGCTTTCCATTATCACCAATTTCATCAAATCTTTCCCTACTTTTCTTAACCTTTCCCCATTTCCCATACAGATATACAAGGACAGTGTTGACAGAGTCGCAACCAGAATTCTTAGTGTCAACATTATCGATAACATCGGACAGGATCTCAACCCATTTCTCAACTGCAACCATCTCAAGATTCGAACACGCTGACAAGACGCTAACCATTGTATCATCTTCTGGCCGCAAATTTTCATGAACCATCATTAAGAAAAGCCGCAAC
>V300016263_L3_WHPEAkcfEAAARAA-541_1_paired_trimmed_paired_merged_contig_78254
ATAACCTACTTCCATTGATTCATATGCCTGCATGTATTACATGATTAATCTTTGTAATTGTTGATGTTAGTTTGCAATTTGAATTCATGCATATATGTTATAGCGTGAAACTATTATATTTCCAAAGCTGCATTGTCGAACAAGATAGATGCAGGAAGTAGTCGTGTAAAAAGATGGCGGATAAGGATTTGGCATGCAAAACCAGGTTTATTAAGCGCATAATGGATATTTAATGCAGAAATAAATGAAGTTACCACAGCTAGAAGTAGAATGCCAGAGAGTACAAGGTCTCTCAGTGCCTAACACTGTATAAAAGTTTGATAATGTGAACTGTAATGGATGGAAAGTTGCACATTGGTTTGGAACTTTGCATCATACATCTTCACATTAGCACGTTGATTATAAATTTGATATCAATATTCTTTTGGGTTAGCAAAACTACATGACGTAGCCAGAACAAGTGAAAGTTTAAAGACTAATGGTATCTTCTGTTGCATTATGCATAGGTTGCTTGCAGTCAAGGTATGGAATTCATACCTTTAGAATTGAAAGTATAGCATGTGGAAAAGCCGCAGCTGTAGATGAACTACAGGTTCAAGGGGTT
>V300016263_L3_WHPEAkcfEAAARAA-541_1_paired_trimmed_paired_merged_contig_78255
AGATAACCAGAACCTGAAACGCAAATCCGAAGCCATTCAGTTCCGATAATCCCGCAACCTCCCATGGTTTCAGACGGCAACAGTTTTCATCAGCTCCGCCTCGAAAAATCAATGTCCAAAAGTTTGCAGAATCACGGGGTTCAGAGCTTGAGACACTCCATTCAATTGTATCTAACAGATTGAACAATGATTTCCGGTCTCGGAGAAGCAAGAGAAGAAGAACCAC
>V300016263_L3_WHPEAkcfEAAARAA-541_1_paired_trimmed_paired_merged_contig_78256
TAAGGACCGGAGCCCCGTAGTGCAGGTGTGTATCTTTAACTTTATCTGTTTGGGGGCGATGCATATTTATTTATGAAAAGCATTGATCTTTTTCTTTGTCTATTTATATGATAATGGGTGCATGAGTGTATGAGTGTATTTGATTGTATGAACCGCTTGTCGGTCTTAGCTAAAAAAATGTGAGAAATGAGAAATTTGTGTGAGGTATGCGTTTTTGTTTTCCTAGCGTAATAATTGGACATTATGTTTCAAAGTTGTTGGTGTCGATTGTTGTTGATAAACTTGGGAAGTTAACCATGAGCTTGAAGAACTAAATAATTTGGTATATATGTACACGAAGTTTTTGAGATGTCTTTTCTAACATTTAGAAGACTATATTTTGATGCCAATCTGTGCATCTCACAGTTTTTTTTTAAGTCATTTTACTGAAATAGAAATGAACTAGATAAAGGCATACTCCATGAGCTAAAGTTTCTTGAGAAGCGGAACATCCACAATGGGATTGCAGGTCAGCCTAATTCCTAATCCAAATGTAAGGTGAATGAGATTACCTTTTGGACCTTCCTTTCAAACCAACTCTAAGCTACAAAAGCTTGGAGTGTAATGTGCTTTAGGCTAAGTTAATAAAGTTTTTATTTTTGGGGCTGCCGGAGTTGTTTCCTTCTTTTGGCGGCCCAGACAGAAGCTAACATATTTTTAATAGTCTCATACACTGTCATATTTTTCATTCTCACCCACCCTTCATAACATTTAGTTTTCTTGTATTATTTTAGGATTATCATTTAGCGAACCCGCATTTTTCTAAATTATAAGCCATTGCTGAATTTGGGGATACTAGATTTCACCTACTTCCTGCAGATAACCATAGACACCATCTTTTCCCATTCCTAATCTATGTTCTAGAGTATCTGTGTGACCCTCACATTTTCCATCGTTTTCTTCATTAGATCAATTTTTAATCAAATTGGTGTTTACTGCATCTTGAAGAGCTCCTTCAGAGCATCTCTTAGAATTCTTTACCTTATCACTATTGCAGAGCTCCACACTGTTTGAACTATGCCCTGACATGGCTTCCCTTTAATATCTTTTGGCGTTGATATATTCGATTGTTTGGAAAGCTAGCATGGTGAGGATTGCAATAGAGTTTTGAAGGAATTGGCAATAGTCCTTATTCGGGAAACAACAAAAATGAGATATTATTATCTTTTTGGTAATACCGAGGACTTAGATGGACAGTCTTTGTTAAATCTTCCGGAAGTTATTTGTCTTGAATTGATTCTATGTTGAAACCATCTTTGATTCTTTAGTGACCTCATCTTCTTTGATATTAACTTCGTTTTATGTTAATCCAGTTTTGTATTACCTGATTGTTAGTTGGATCTGATTCTAAGTGATTTCATCTTCGTCGACACTAACTTCGTCTTCCTCCTATTTAATCTTTGTTTTTCTACCTTTCGAAAAATCAGCTCTACACAAAGGATGCATCCAGGACTTGGAAGTTAGTTGGATCGGATGG
>V300016263_L3_WHPEAkcfEAAARAA-541_1_paired_trimmed_paired_merged_contig_78257
CTGTAGATATAAAAACCGTAACTATAAAATTGTTATTAACATTTAGAGTTGTTTTCTATGAATCTAAGAAAACTTTTATGATCGTAGTACTGCTGTAGGAGATATAAGATGCTTACTAGTCCATGATAATGCATAATGTTAGTGTGTCTTCTAGTTACATATTTAGAAGTTTAGTCATTTTTCAATTTGTACTCACAATGTAGTGTAGTTTGAATACATATTTGATTTTAAATTGTTTCTGTTCTGAATGTCATCTTTCTTTGATCCTTCATCTCCCTTAATTATTTTGCAGCTAGCAAAGAAGCTCCATCCAGAC
>V300016263_L3_WHPEAkcfEAAARAA-541_1_paired_trimmed_paired_merged_contig_78258
TTTTCTTTGCACAGGTAAATTCAAAATTCAATTTAGTTTTTACCTTTTTTACCTGCCGTTTCTTCAGTTACTGCAAAATTCTGCTTTTTTTGTGAAACGGGGAAGGTCTAAACTTTATATTGTTTCTCAATTTCAATTTATTTTTTTGAATTTGATATTTCTTGTAGTGTATATTGATCTTGTATGATCGTCCAAAGCAGAAAATTGGAAAGAGAACAAATATATGAA
>V300016263_L3_WHPEAkcfEAAARAA-541_1_paired_trimmed_paired_merged_contig_78259
CTTCCAAAGCCACTAGAACCTTTTTCTGAAAGCAATAGGCAATATCGTTTCATAAATGGCAACGAGAATGAAAAGAAAAAGGCGAGGATAGACCACAACAGTTAAATACCATGAGCAAAAAAATGAAGTAAAACAACAATCAAGGAAACCTATTAAACTCATACAAAATTACAGAGCACAAGTAAAATGATTGAGACAGAGGCTTGCACACACTTCACTTTCATCATCGAGAACTGTT
>V300016263_L3_WHPEAkcfEAAARAA-541_1_paired_trimmed_paired_merged_contig_78260
CATTGCATTTTATTCGAATTCTATGTAGTGTTTCTTGAGTGCATCATTTTATTTTTCGTTATTGTTCACTGCTGTGGTATTTGTGCTACATTGCATTTTATTCGAATTCTATGTAGCGTTCCTTGAGTGCGTCATTTTATTTTTCGTTATTGTTCACTGCTGTGGTATTTGTGCTATATTGCATTTTGTAATCTAAAATTTTATTTTGTTCTTATAGAGGCTGGTAACCTGGCATCCA
>V300016263_L3_WHPEAkcfEAAARAA-541_1_paired_trimmed_paired_merged_contig_78261
CATTGCATTTTATTCGAATTCTATGTAGCGTTTCTTGAGTGCATCATTTCATTTTTCGTTATTGTTCACTGCTGTGGTATTTGTGCTACATTGCATTTTATTCGAATTCTATGTAGCGTTCCTTGAGTGCATCATTTTATTTTTCGTTATTGTTCACTGCTGTGGTATTTGTGCTATATTGCGTTTTTTTTATCTAAAATTTTATTTTGTTTTTATAGAGGCTGGTAACCTGGCATCCA
>V300016263_L3_WHPEAkcfEAAARAA-541_1_paired_trimmed_paired_merged_contig_78262
TGTTGAAAGATTGAATAAAGCAATTGTATCCTTCGCTAGCTCAATCAATTGCATAATTTGCATTAGTCATTGCTTGAACATGTTCAGCATTAGTCGTTGCTTGAACATGTTCAGTCACTTACATTTTACGTTGGAAAAGTTCGTTCCTTTTAGATTTTTCACACCTTAAGCAGGAAAAGTAATTATGAATACAGTTTCTTTTTTGGTATTTCCCTAATCATGTGATAGAAATGGCGTCAAGAATTCAGAGTGT
>V300016263_L3_WHPEAkcfEAAARAA-541_1_paired_trimmed_paired_merged_contig_78263
GTGTTATTTGGTCGGGCAAGTGGGGTAAGTTACTAAAAAGTTGTTACGTTGACACGAATGGTGTCGGATGAAGGAGGTTAGGTTCCCAGAAAGTGACCCACTTTCCACGCTGGAGTTTTTCCCTTCTTCGAGAAGAAGAAACTTGTAGATCCTATGTAGTCATGCGACCTACGTGTTCGCATGACCACAAACACAAAAGTAAGGACCTCTAGTATTTTGTATTA
>V300016263_L3_WHPEAkcfEAAARAA-541_1_paired_trimmed_paired_merged_contig_78264
TGTTTCGCACCGTCACCAAGAATGCCTGATCATTCACTAACGGTCGCAATGAGTCTATTGCCGTATCACCAAATCAACAAGAAAAGAACCCTATTCACAACTAAAGAAGAATAGATTCAAAGACAGATGTAATATGATTGAGGCTTGGGCGTTACACAATGGAACCTAAGAGTTGCTCCTCTATGATCATGATTAGGGTTTTGGCAATTTTTCTACGAAAAACTTACACACATTGGTGTGGATGAAGTTGAAACTTCACTAATTAAGGAGCTAAGTAAACTATTCTACAAAACGTCTGTGGGAGAGAAGATATGGGGACATTCATCAGCAAAGAGATGAACATTGGTATAAAGCTTGAATTGGACTACAGTCATACGACAAGGGGGAAGAGTATGACGAGACACACTACTTCATCCTAGGTCAGTTAAGAAAAGTTTGGTCCATTCATTCCGCATTGTTTTATTCATTAAGTTTGAATTTTTCCTACACTAAAGTATCACACCAATCAATCAAACTTCTCAAATATGGAAGAGAGAAAACATTGGGCAGCAAAAAGATTAAGAACTCACATCTCCTACACATTTAGAGACAT
>V300016263_L3_WHPEAkcfEAAARAA-541_1_paired_trimmed_paired_merged_contig_78265
GTACAACTTGGTGGCCCAGATCGTGAGTCACCCTCAACTTTTATCTGGTCAGCTGGAATTTGTTTTTTCTGTTGGTTGTCGCATTTATCTGCTGGTGTGCAGGATTTAAACTGTATATAAGTCGAAGGTGATATCTGTGAAGGAAATTTTTGACCCTGTTTTGTGCTTACGTGGACGAAATCTTGACTCAACTTTGTATGTGTTTTTCCGTAGTTTCATCAACTAAGATGGAATTTACTATTTCTCGTACCAGACACGTGTATATCTAATAGGTGTTCTTGTCCTGGGCTACTGAGCAATCTCCTGTTGTGTGAAACCATAGAAAAAATTGAGGTTGTTTTTCCATTTAACTGAGGGAAGAACAGCTTTTAGTTTGTTGACAGTTTTTTTCAGCTCACAATTCATCAGTGAATTCAAACACATCAACCCATAATGACCTTCCAGTTATGTCATAAATGATTCTTTGGATAAAAATTGGTCCCAGGTTTAAATCATACTTGATCTTACATATGTGGCGTATGTAATATGTTTGAGAACTTAGTTGAGATCAGCAGATGATATTTTGCATGACCAAAGATCTAGGTTACATGCATATTTCTGAGTTCCAATGGAGATATCTGTCCATTTCTGTAGTGATATTGTTTATTTACTCTTATGTTATTTCCTTTTAATCTTTTTCTAGGTGCTACGCCCAAAGGTGTTTTGA
>V300016263_L3_WHPEAkcfEAAARAA-541_1_paired_trimmed_paired_merged_contig_78266
GAGAGCAATAACCCAAGATACAATGAGAGACTCACATAAGTTTTCAGCCTGAAGGCAATAGAAAATAGAAAGTAAAAAACCCTTATCTCCAGCAATAAAAATCACATCGCTACCCCTGCAAATATATACAAACAAAGTATTATACGGGTAGAAGGTAAGGCTAAAGGGATATGTAAAATACCCAACACTTGGCCTCAATGGGAATCTCGCATAGGTATGCCAGTTGGGGGAGGGGAAGTGACGGAGGGTAGTAGATTTGGTATCTGTTTCCTGATCAGAGCACGCATATCCGAGTACATGGTGGGATGAGGATGTAGTATCATAGCTAAGGAGATGGGAAGACAGAAAGCAGTAAAATTAGGCAAAAGCCGGATAAGAGGCATGAAGCCCAGATATGAGACAAACTCAGGGAATAGTTGAGACCCAGCACAAGAAAAACTAAGATAAACAAAGAGAGAACCGGGAATAAAATGAAAGAAAGAGATTGGAAATAAGAAAGGAAGAGATAGATGCTGGGAAAGGATGGAGCAGAAGAAGTGAAAAAGGAGGAAAATAAGAAAAAGGCAAATGAGGGAATGAGAGAAAGAGAGAATAAGGAGGGAAGAAGGAGACTAAAAAGAGAAGGAGGTAG
>V300016263_L3_WHPEAkcfEAAARAA-541_1_paired_trimmed_paired_merged_contig_78267
GATCTTCCGGATTGATTGAGAAGGACTACGGGAATCCCATATAAGGCAACCATCTCAACTTGTTGGACTAGGATGTGATCGGACAATAGCAGAATTCTAAGCCTTCTGCAGAATTTAATTAATACTCCCATGCAACTGTTAATACTGCTAAACTTAAAATCACTTGATAATCTTTTGAACAATGATCTTCTAGTTCTACAGAGAAGCTATACATGAGCTTTCTTATTATGTTAAAGGTGACAACGTTAAGGCATGTCAGTGGGGAAGAAACTTGATAAAAAGCAGCTGACAGAATCTCTAGACCAATACCCTTATCTCGTGCCGTTGCTCGTCAACCTCATTATTTACATCTGGTGAACCAATGCCAAGTGTGTCACAAAACCACTGATATTTGAATCATAGAGACCCTGAAATTATGAGTTGTAATCGCCCAAATTACTTCAAAATTCATTTGAAATTTTAATTGATAAACGAATACGAGAAGAAAAGTATTCGTTTTTAAGAGCTAAGACAAGAAAGTTTGATCGAAGGAAAAATTACAGTGGTGCTCTCTCATTCTGAACCACTTTCAGAAAGCTCAGATTCGGATGGCATGGCTAGGTAGAGTGACGTAACACCATCGCATGCTTGGATGAAGCCGCCTTGGCAGAAAAGGGCATTTGATTCCGACATCCACACAGACCTGAGCAGCAGCAAGCTCGTGATTGGCAGTGTCAGTGGGCGTCATTAAGTCTACTCCAACGACAACACCAACACCAACATTGCTGTCTTTCAGATAGCTTTCCATCTCCATTTCCATCATCCAACAACTTCCTTCTTTCACTGTTGATGCTGTCAGTTATTGCGTCTACCGTTTACAGCATTCTTTCTTTCAGATATAGAACAAGCCTCTTACTACAAGCTCACGCCTGTGACGGTTTGCTCTTTTTACATCTTTTTTTTTTTTTAATTTTAAAAAATAATATTA
>V300016263_L3_WHPEAkcfEAAARAA-541_1_paired_trimmed_paired_merged_contig_78268
AGTCTTTTGGCAATGGAAGAACCAACGCTTTATACCTGGATGACACTTTACGCCTTATTCTCGATGTTCCCTCTTCTACACCGTGACAAACTGGTTCTACCGTATCTTGCGCTATCTGCTCTCTTCTTCCTTTTAAACCATGTGCCAAATGGAAGACAGGCTACGAGGGACACAAGTGCCTTGAGATCATCTGTGACAACAGTCTCTGTCTTGTGTTCGGTCGTTCTTCATGTTGTTTACTTAAACATGCATCCCCCCGCCCGATATCCTTTCCTTTTTGAAGCTTTGATAATGCTCGTTTGCTTCACCCATTTCGTGTTTCTTACTTTGTACGCCAATGCAAAACAATGGATGTTGCTTAAAGACTCCAACTTGGTAGATAAAGAAAAGAAGCTCCTTTGAAACCTCTGTGTTTAGGTAGATCAGGCAGCAAGTTTTGTGAGAGATTGAATGCGACTGTTGCTATTTTTGTAACTCGCATTCTCTAAAGCTTTTTTATGCTAATTAGATACCCATGGCTAATTCAAACAAAAAGTGTATAG
>V300016263_L3_WHPEAkcfEAAARAA-541_1_paired_trimmed_paired_merged_contig_78269
AATTCAATCCCACTTTTCTCAATATATCCATGTATCCACTTCCCTTGTTCTAGAGCACCTAAACCTGTACAAGCCGATAGCATACTAGCTGCCATGAATTTATCCAATTCTACATTTTCCACTCGCATTCTTTGGAACAAAGCAAATGCCTCGTGAAAACGATTACTCTGGACATAAGAGGAAATCATGGCATTCCAAGAAACAGAATTCTTCTCAGGCATCAACTCGAAAATTTCAAAAGCCTCATCAATGAAGCCACATTGGGAGTACCCAGTAATCAAAGTCGTCCAAGACACAACATCCGCCTGGGGCATCTTGTCAAACACCCTTCTAGCTTCCTCTAAAGACTGAAACTTCACATACATGTGAATCAAATTGTTCTGACAAAACCCATCATCTCCAAACCCGAGTTTAACGACATGGGCATGGACTTGTTTCCCTTCTGCAACAGCACCATCAGCGCAACAAGCTCGCACAATGGAAGGGAACGTGTACCGATTGGGAGGGACAGAGTCCTGCAACATCCGTGAGTACAAAACAATGCAATCTCTCGGCAATTGGCATTGCAAGTAGCCTCTCATTACAGTGTTGTAAATGAATGCATCCGGATTGAAGCATTGTGTCGAACACCTGGAGGGCATAACCCAAATCGCCGTTTTTGGAGAGGGCGCAAAACTTGATGACACGTCCCATGGCGTCGTTGTCGGCAGCGAGGCCGAGCCTGATGATTTGGGAGTGCAACTGCTTGAGCTCCACCATGGTCGAGCATGATTCAAGGCGGCGTAACGGTGAAATGTGGATTCCAGGCGAGCTTAGGGAGGGTGGGGTGTGTTGATGTACTAGGAGCGAAGTCATTTGTATGTGGAGTAAGTGAGAGAACCTGCAAGCTCGTCAGCACCTTCTACTTTCTGTGTGCATCAGAGATAAGATATTGTGGGCCCCAGAAATGGTTTTTCTTTCTGCGCTTTATTGCAGTCACCGGAAGTAATAATTTGACAACTCATTTCGAAAATTACAAAATTTGACATATTTTTTTATTAGCCATTGTAATTTGACTATTATAATTTGATATATTTTTTAGGGAAGGTTTTATACACTTTTTATTTTTCAATTT
>V300016263_L3_WHPEAkcfEAAARAA-541_1_paired_trimmed_paired_merged_contig_78270
CAACAGCACCATCAGCGCAACAAGCTCGTACAACAGACGGAAACGTGAACCTATTTGGAGTCACAAAGTCCTGCAACATCTGCGAGTACAAAACAATGCAATCTCTCGGCAATTGGCACTGCAAGTAACCTCTCATTACGGTGTTGTAAATAAATGCGTCCGGTTGAGGCATTGCGTCGAACACCTGGAGGGCATAACCCAAATCGCCATTTTTGGAGAGGGCGCAGAACTTGATGACCCGGCCCATAGCGTCGTTGTCCGTGGCGAGGCCGAGCCTGATGACTTGGGAGTGCAACTGCTTGAGCTCCGCCATGGTAGAGCATGATTCCAGGCCGCGTAACGGTGAAATGTGGGTCCTGGGCGAGCTTAGGGAGGGTGGGGTGGGCCCGGTGGGTTGAAGGACTTGCAGCGAAGTCATTTGTATGTGGAGTGTGTGAGTTCTAGCTCGTCGGCACCTTGTACTTTGTGTGTGCGCATCAGAGATTCAGAGATAAGATATTGCGGGGCCCAGAAATGTTTTTCTTTTTCTACATAAAATTAGTCACAAGTACGACTAACAATTTAACTAGAAAAAGAAAATTAATAATTTAACTCATTAGTATTGAAAGAGAATCTTCTCCGGATCTAC
>V300016263_L3_WHPEAkcfEAAARAA-541_1_paired_trimmed_paired_merged_contig_78271
AGAAGCAGAGGAGTAAAGCTATTAATCTTATAGTAAACGAGTGCAAGGAGATGGGATATGACGGTATTGTGCTGGAATCTTGGTCAAGGTGGGCAGCTTACAGAATTTTGCATGATCCAAGCTTGCGGAATTTGGCATTGCAGTTTATAAAAGAGCTTGGTGATACATTACATGGTGTGAGCTTAGAGAGGAATGATAAGCAATGGTTGCAATTAGTCTATGTTATTGGTCCGCCACATTCAGAGAAGCTCCAACCGCATGATTTTGGACCTAAAGATCTTCAGAGCGTGGATGATGCTGTGGATGGATTCTCACTTATGACGTATGATTTCTCGGGACCCAATAATCCTGGTCCCAATGCACCTCTGAAGTGGATTCATTCTACCCTGCAGCTGCTCCTTGGTACCAATAAAAACAGTGCTCTAGCCCGCAAGATATTTCTTGGCATCAATTTCTACGGCAATGATTTCGTCCTCACAGGAGGTCCAGGTGGTGGTGCTATCACTGGAAGGGATTACCTGTCCTTGTTGGAGAAGCACAAGCCCGAGTTGCAATGGGAAAAGAACAGCGCAGAACATTTATTCTTTTACTCCGATG
>V300016263_L3_WHPEAkcfEAAARAA-541_1_paired_trimmed_paired_merged_contig_78272
GCTCAAGCAATTGTACAAAGATAAGGTATTGTGTATGTATTGTACTTATTCTTAAGAGCTTATATGTTGTGAATGTTATGTTCTGTTGCCATGCAGGTTTGGGATTGATGATAATTTTTTTCCTTGAATTTTTAGTGGTTTAGATTATTCTAAATTTTGGATTTCTGGAATGAATTTGACTAGATATTCAAGCCTTTTTCGGATTAGTTCGGGAATCGGTAAGGATGATTTAGAATGCTTACTTTTATGTAGCATGGATTTTGGAAGCTGTAAAGAAACCAATTCTCTTTCTCTAATAGTTACATTATAGCTGATATATGGACACCTATGAATCTATAATGACAAGGAGTTTTGAGCTGCTGCTTGCAGTTCTTCGGAAAATCTAGTGAGAA
>V300016263_L3_WHPEAkcfEAAARAA-541_1_paired_trimmed_paired_merged_contig_78273
TTGTTCAACCCAAAAAAAAAAAAAAGCTTCAATAACTCCGGAACGCAATTGGCAGCAAGCATGAAATACCACTGGTGCGACTCACGGTCCACCTCAATTTACACATACAGTGTAGAACTGGAACTTATGGCTTGCAGTAATCAGAGAAATGTCAACGGAAACTTTAGAATAGCTTGGCCTGTGGTTGCATTCCACTTCTCATCATCGTGGAGAACTCTTCATAGTTGATCACCATCTGTATCAACTTCGGAT
>V300016263_L3_WHPEAkcfEAAARAA-541_1_paired_trimmed_paired_merged_contig_78274
CGGACAAGTTTCCTTCCGCCCCAAGTAAAGTCTTACCGCCACATGACCTTAAAGTCATCGGCAGTGCAGCACCTTGTTCCGGCAGTCCCTGTTTACAAGATGACTGAAATAAAGATCGCCAATCTCATCAGCTATATCTAAAAGAAAAAAATTACACTTTCATAGAGCAGACCCTATCAGAAATCTCTACTCCAGGAAGTAAATGTCT
>V300016263_L3_WHPEAkcfEAAARAA-541_1_paired_trimmed_paired_merged_contig_78275
TGTGGAAACTCAATATTCCACGTAACATTAAATATTTTAGTTGGTTGTAAGAGAGAGACTTTCCACAAATATTAAGACTTGGTAAGCACAATTCTAATGGGCAAATTATTTGTGCCTTGTGTAGAAATGCTGATGAAGACCAATTACATCGCTTTGTTTATTGCACTCATGCTCAGGAAGTTCGGAAATTATGCAGCAATATCTCTCCGCCTTCTTCTATTGGTAACATCAATGTTTGGTTAAACAATGTTTCTTACATTGATAAAGATGAGCTTCTGATCTTAGTAAGATCCTTCTTTTTGCTGTCAAATGTAGAATGATAGAAACAGTTCCGTGCTTAGACAGGCTAAACCTCATTCTTCCCGTTCTTATTGTGGCAGCCATTGTTGCCGAAGAGAAAGCTACAAAAAATCACTGGAGAACCTATTAAGTAGAAGGCTCCTGCTACGGGTTTTTTCAAGCTCAACTTTGATGGATCGGTGGATGGACACTCTGCTGCTCGGGGCTTCATCATCAGAAATCATAAGGGAATCCTTCTGCTACGGGATCCTGCCACCATGGCTAGAACACTGTCACCGCCGCAGAAGCAATGGCTCTTCGAGGCGCTTTGAACTTTGCCATTGTAGAGGGTGACTTGAAGATTGTCTTTGAGGCCGTCTCGGGAAAACGTGTTGTCCCCTAAAGAAATGTATCTATCGTTGAGAACATCAAATGGTTAGCTGGTGTTTTCGACTCGGTGGAATGAAATTGTTGGTATTTGACAGTTT
>V300016263_L3_WHPEAkcfEAAARAA-541_1_paired_trimmed_paired_merged_contig_78276
GCTGTAAGTTTGATAGTCCCAACATCAGGAGGACACCATTGTGGATGATCGACGCATATTACCTCGAAACAAGCACCGCAAACGAGCCCGTCGTTGAATAGTACTCTACAGCTGTTGTCTCCGAGCCATAGCCTTCTTGGAAAAGATCACTGTATATCCATATGCGCCTTCTGTTTAAAGTACAAGAAATAGATCAAGTTAAAACTATACATGTATCGGAAACAAAAATTTTGTATGTGCCGGTTATATATATATACATTCCTCTCATATTACGTATGACACTAAATGGGTTCAGTACTACCGTGAGAGAGAGGTGTTATATGAAA
>V300016263_L3_WHPEAkcfEAAARAA-541_1_paired_trimmed_paired_merged_contig_78277
GTTTCTATTGAAGCATGCACATCTACGGGCCACCTTCTTAATGAGGTTGATTTCAATCTACAGTCCATAATTCTTGATCTTGGTTTTATATGTGGATAGACTTATTAGTTTGCTGAGTTATCAATCTGATGGGAGGCTGTTGGTATGAACAGAACAGATTTCAGTGATGAAAATCAGACACTCTTTTAAGTGTGGATTTATTATTGTTATTTGCTTGGTTATAGGTTGTCTCCTTTTTTTTCTGGTCCTAATAATTCAAATCTCCAGGTTTTTGAGATTGTTGTAGAATCAAAGCTTTTGCAACCCACATTTGTTTTAGACTATCCTATTGAGATATCTCCTCTGGCCAAGCCACACCG
>V300016263_L3_WHPEAkcfEAAARAA-541_1_paired_trimmed_paired_merged_contig_78278
TTAGTCAAGCTAATTCAATGTTTTTAATCTATGTTTGATGCATAATCGTCCAAACTGAACTCCCCAAGGTCGGTTGTGACTTATTTAAAATGATCTATAATAATGTCTAAGGTCCATTAGGAAAAGTGAGCGAAGACGTGAAGTATTGAAGAGCTATTCAATCCAACTCCTTGTGGATATAAGTCCTTTTACCATGGCAGTTTGGTTTAATATATTCATTATATCGTTGTGGACTTTAATCTATGTGTTGTGTTCAGTTGGGGTTACTATAGTTACATTTTTAGGTGGATGACTCATTAATCGA
>V300016263_L3_WHPEAkcfEAAARAA-541_1_paired_trimmed_paired_merged_contig_78279
CGTTTTTATAGTTCATTAATTCATACTTAGTGAGGAGTTGGAGATAAGCTTTAGTAGAAGTGGAACTAAATGTACTGCAACCACTTTAACGTAATGTAAAGGAAGTTCCAAATGATTATCCCATTTTTATTATCATAAGAATAATTGAGAAAGATTATCATAAGAATAATTTTAGCATCATGTCATCTTATATTATCATAAGAAATAACTTTAGCACCGTATTATATTTTATACTTGATTAAATATTGATCAAGGGAAATGATTTTCGCACACCCTTTTTTCCCTTCTGCACACCCTCGTTTATTTCTATCCATTGATTGTACTTTGCTTTATTTGATCGAAGGGCCAGAAATAAATATAGGTGTTAATCAGGAGAGGGTGTGCAAATCATTTCTGTTAATCAATTGAGGAAAATGGTATAGGATACCTGATAACTGAGGGAATGCATGTAACTAGTAGGCATCACAAATAGATACTATGTTGTATTTGACATATAATAGTCCCTATAGGAAAAGGGAAATTGGGATTTTTTATGTCTTCGTAAGCACCTTTGCTGTATCCAGTAGGATAAACTCCATTGGAAAGGTATCGCTCGGGATCTCATTCTCTCTGCTGTTGGCATGATATCATGTAAGAATTAGTCGTTAGCCATCTAATCGGTTAGAAAAGAAATGTTAGGAACCACATAGAGGCACTGATTTGGGTGGGATTGAGAGAAGTAGCGTACATGTTAAGAGTGAAAGAATTTCCTCATTCTCATATTAAGAGGGTAAGGGAATAAAGTTGTTTTAGTGCAAGACTCTTATCTTTCAGATAATTGGATTACAATCTAGGTGTACAGTCTTGACCCTGTCTACAAGCTACTGAAACTTCACATGCATGCAAAATTTGTTAGAAGTATGTATTTACTTTCAAATTCTCTGATTTTATGAAGTTGGTAATATGATTATACTTTGACCTTTCTCAAGACCTCAGGGATGTAGCTTTTGAGAAGTAAAAGCTGGTTGGGTTGTGGTAGCTTTTAGGCTAGAATCTTACTCTCAAATAAGAAAAAACCATAATAATGTTTGCGCTATATATACAACAAAACTAGAGATTAATAATCAGGAGAAGAATAAACAAACCCCAAAAGAACTCATTGCCGTGAAATATAATGCTCTTGAGATTATTGCATGTGTCATTGAATAGGAAATAACTTGAATATTACAACATGCCTAAAACAGTAGGAACTTCTCAGTATCTTTCCTAGTTCATTAGGTAGTACACACAGATGACTCTCCAAGTAGGCCTCTAACCTACGCTAGTTCTGTACTGATAGATGAAATAATTAACTCCTCTTCGAAATAGAAGTCATAAAAGGTAGTAGGATGGGTGGATCAGAGTCGGAGGTTTAAGTCAAGCTTGCATGGCTCTGATTGCGGCTCTAATACTTGTGGATCCAAGCGGAAG
>V300016263_L3_WHPEAkcfEAAARAA-541_1_paired_trimmed_paired_merged_contig_78280
TCACGATCCTCTGTGGTCCCTCTCCTCAATAGCTCAATAAACCTCTGTTTCTGCAAGAGGAAGAGGAGCCTGTGATCGTCGAGAATGAAAGGGGCGTGGGAGCGGAGGAGGCCGATGGCGGCGTCAATGTGACCGGCCTCTAGCGACCGTCTGATCTGACGAATGATCAATCTCGAGTGGTACGACGAGGAGGAGATAGAGGAGGGGGAAGAGGAAGACGGAGGGGAAGAGGGCGGGGAAGACGACGTCGTAAAAGTGGAGGAGTCTTCGACTAGCTTCTCCGATTTGGCGAAATCGATGATGAGAGCGTCTAGGGCTTCCCAGTTAATTGGCGTCGAGTCCATTTTTGGGATTTTCCGGGAAAATTTTGGGCTGTTTGGTTCGACGGAAAATTACTAAATAGATAAAAATTAGAGAGAGAGAGAGAGAGAGAGAGATGGAAGCGGTGGCGGAGGGGCTGTGGGCGTTGGCGGACCACCAGGAGCAGAAAGGGGA
>V300016263_L3_WHPEAkcfEAAARAA-541_1_paired_trimmed_paired_merged_contig_78281
TGCTCTCTCTCTCTCTCTCTCGAGGGTGGCGGATTTGGGGGGATTTAAATTTGGGAAAAACCCTAATTTAATTTCGGGGAGCAGAGTTTGATTTGTGAAACACACACACAGACTCTCTCTCTCTCTCTCTCTCTCTCTCGCTCGCGCGCGCGCGCAGTGGAACTCTCTCTCTCTCCTCCCCCATACTCAATCCACAGCTTCTTCTCCAACTCTCTCTCGCCATAGATGTGCGGAACTGCAACAGTTGCAGAGATCGCGAAGCAGAGCGTAGAAAGCATGATCAAAATCGATCGCCTTGCAGAAATTGAAGCCTTATAGATAGATATAAGGCCGAATCACCGATCCACAGGGGAAATGATGGCTCTCGATACCATCACATCAGTGATAGGCCGATCCCCTACTCTCTGCGCCTCTTCCGAAACTCCTCTTGAGTAAGGAGAATATGATCCCCATTAGCTCCAAGCTTGCGGTAAACATCTCTTTTTGTTCAGGGTTATGAGAATTTTTACAGGAAGAATTAGAAAGGGACCTC
>V300016263_L3_WHPEAkcfEAAARAA-541_1_paired_trimmed_paired_merged_contig_78282
CATAGATGTGCGGAACTGCAACAGTCGCAGAGATCGCGAAGCAGAGCGTAGAAAGCATGATCAAAATCGATCGCCTTGCAGAAATTGAAGCCGTATAGATAGATATGAGGCCGAATCACCGATCCACAGGGGAAATGATGGCTCTCGATACCATCACATCAGTGATAGGCCGATCCCCTACTCTCTGCGCCTCTTCCGAAACCCCTCTTGAGTAAGGAGAATATGATCCCCATTAGCTCCAAGCTTGCGGAAAACATCTCTTTTTGTTCAGGGTTATGAGAATTGTTACAGGAAGAATTAGAAAGGGACC
>V300016263_L3_WHPEAkcfEAAARAA-541_1_paired_trimmed_paired_merged_contig_78283
AAAAAAACACAAAGAGCCTTCTGTCTCTTTAGAAACTCAGCCCCCTCATCTTTCTCAGCATGGTCACACCAGCGCTCATTATTACACCCCTTACATCTCACAGCAGAGTCTTGATCCTCTCTAAGTGCTGCATCCGTAGCTTTCCATAACCCAGCAACAAACACCTCCGTGAGTACCCATCCATGGTGGAGTAAGCAAGAAAACCGAGATGAATGAAAACCCCTAATTGTTGCAAATCCGAGA
>V300016263_L3_WHPEAkcfEAAARAA-541_1_paired_trimmed_paired_merged_contig_78284
CTTCACATGGGAAGCTGCAAGTGTGAGTGTCAATTCCCTTGTTACTTTTGCTTTGGGAGTTTATGACTTGAACTTTGAAGACTTATGTCCATCACCATCCTCATTCTCTACAGGCAGAAACTCTAGGATTTCATTTTTATTTTTTATTATTTTCGTTTTTGAGAATTGAGATACTTGGTATAAGGCACCATTTATCCATATAGTTCACAGAAAGTGTAGTGTATAGCTTCTCTGTCTTTGACCAGTGCTTCCATATACAAAAAATAAAAATATAAAACCCGAGAGAAGTAACAATTTCTAACTGAGAAGTCTTTGAGAATTTGCTTGACTAAGATTTAGCTTAACTGTACTTGCTATTGGGTACTTGAGGTTAGTAGTAAGGCCTTTCTTTGTCTTTCTGATATATGTTGGTCCTATAATCTTCTATTATATGAAATTCTTTCTCATCATTGACCGTTAACACAATTTCTGTCATTTTCTTGTATTTACTGATGATTTGAGATGATCTAGGACCTAAAAAGTTTTGAAATGGTGGCTGTAACAAATCCAACCAGTTCAGATAAGCTGCGTTAATTTCATTTCCGGGTCTAGATTACGTAAAAATGGACCAAGGAAATGCCTAAAGTTCACTGGATGACATGTATGCTGTATGGTCAATCGTTTTTGTTTCTCAGGTGTTGATGAAGCATCTCTTGTAAA
>V300016263_L3_WHPEAkcfEAAARAA-541_1_paired_trimmed_paired_merged_contig_78285
TAAGCCTCACGTGCACACAAGGTTGGGGGGGGGGGGTGTTAGGCCAATAGATCTCCGATGCCTAAGTTTCTCTGAAAAGAGTAAGTGTTTAGAGCTTTTAGGGGTAGTAAAAGCTTACCGAAATTTGTAGAATTGAGGATGTATATAGGGGAGAGGGCCAGCCATAGTGTTAGGGTTTTACCCTACACATGGTGACATTTTATTGGCCAAGGTTTATGGAGAAATATTCTCAAGATATTAAATAGGAAATAATATCTTGAGATAATGGAGTAAATATCCCTAATTGATTTAAATAGGGATTACTTACTTGAATGAAGTCAATCTTCAATTGGGAATGTATTAAAGATAGGATTTGAGTAATTAATTCTTATTTTTAATGCTTTGACTTTTTCTTCCCAAGGGTAGGTGAGATATGGGCAGTCGCATTCGCCTGTAGGGAACTTTAAGGGCGTGAGCTGCACGTTGGAGTATTTGAGGAGCCTGCCCATTTAATGAAGGCAATCTTGTCCTTCTTAAGAAAAAGTCCATGTGTCACCTCTAGAATTTTTGGGATTATTTTTGGCTCCATAAATACCCCTACACTTGCTGTGTTGCACGTAGGAAAAGGGCAGTAGGTGTAGAAATTTCAAGTTGCATGGGCTTGTAAAGTTGTTTTCCAATTTGAATTAGATCTCCTTCCTTGATTTGGAGATAGACTTCTTCTAGGAAAATGATACCCATTGCCCCTAATACTTATTTAATTCTACCTTTAGTGGGTGATTAAGTAAATTTGGAGAATAATTATCATTCTAACAAAGAAGGTGCCACGAGGCTGTTGTGCTGCAGTGGGTAGCGTGAGCTACTGGTGGCATGGCAAGGGGATCGGCTTGGCTTGAGCCGAGGTGCTAAAGGTGCGAGCTGGGCTCATCGCGCGGTTGGCATGGGCTAGGTGGTGGCTCAGCATGGGCCAAGGGCGTAGTGGGGCGGAGCTGGGATCGGGTTCATTGAAATTGGCGGAGAGGGAGAGAAGCACGGGGCACTCAACCCCCTCAATAGTGGACAGGGCAAAAAGGTCATTGGGCCCTGTTGGGCGTGAGAGAGAGAAGGAGGGAGGCACGAGCCTCATTCTGTGCTAGGCAGTGAGGCCTATTAGGTTTAGGATGGTATGGGCTGCTCGCTGGAGGGAGAGACAGAGTGAGGGCTGAGCCTTTTGTGGCCTGGCCGAGCTAATGAGCTGGGCCATAAGGCCTAGCGTTGGGATTGCAAAAAGTGACGAATATCCTTAATCTTTGTACCGTCAAGGTGGTTCTTCCTGATAAAGTGGGCTACTTCAAGGCTGCACATGTCAAGATCAATTCCGATGAGGTATTTCGAGATTTTCTCAAGACATACAAGTATGCAATTCCGTCAAGGGTTCGCGTTAAGTGGGTGAAGGATGATAGCGGTCATGAACCGTGTGGTGAGGGTGCTACTGCTTGGAAAAGGGCTATCAAATTTCATCTGTATTACTTCATGTTGGGATTTACTTTTCCTATGTCGCATTTTTTCCAAGAGGTGATCTGCTCCATGAAATGTGCGCCTGCTCGGTGTTCCTCGAATGCAGTTCATGCATTTGTAGGTTTTCGAACTTAAATAGGTTCTTTGATCTTGGCTTGACCATCAATGAATTCTGGTACTTCTTCAAAATTGGCCACAAGGAAGGCATGGGGTAGCTAAGGTCTCACCATAGGCTGCTTGATGCTTCTACAAAGGTGATCATAAGTGGGCAAGAGATACCTTGGAGATAAGTGATAGG
>V300016263_L3_WHPEAkcfEAAARAA-541_1_paired_trimmed_paired_merged_contig_78286
CATGTTCTGACAAAGAGTACCCAAATTGCATTGCCAATCTAATTGAACCTGTTGTCATCAGATGATGAATAAATCTCAATATCGGATGATTCGAGTTAGCCTGATTGAGTTGTGCGCTGGAATTTCGAAGACACGGCGATATGTAAAGTTGAAGCAAGTAAAAATCTGGAGAAGTATGCTGAAGGAAACAAAAAGAATACCAGTCATTACATTAATAAACCCTGTTTCTGTTTTGCAAATGTAGAAGAAGACGGCTGTGAGTTTTATCATTTTCTCTAAGATATCACATCAGGGAATTAAGGGGCCTCAATTTCCCTCAAAATCATGTTTCTCTTAACAACAGAAAAATAGTAAGCAAGGCGTTTCCCACAAGTATGGCAGCCTATGGTTTCACATTCAGATTCCTTCAAATGCAAAATCAAGGCCGGAGGTAAAGATTCGTGTTTGCACGATTTCTCTAATGCACAGCAGAAAAGGTGAAAATAGCCAAATCACATAACAGTGAACAATCACAAACACGCTCCTAAGTCAATACCAAAATTAATTGGTAGACTAGTAGTACATATACATGCTTTTCCATGTTCATGTGCAAAACATTAAGCAAGAGCACATTTCATGGAGCAGATCACCTCCTAGAAAAGATTCGGCATGGGAAAGGTGAACCCCAGCATGAAGTAACTCGGGTGAAATTTGATGGCTCTCTTCCCAGCTTTAGCAGCTTCACTACAGGGTTCATGGCTGCTCTATGCCTTCACCCACTTCACGCGAACCCAAACAAGATCCCGTGTTGCAAGTCTCAAGGAAATCCCAAAACAGCTCATCAGAAAGATAGAATTAATCACCAAAGCGCTCATTTCACAATCCCAAGATGTTATCTCCTAAATAAGTATCTCGGGATAATTCTTTCCTCATCCATCCTATGGATGATACAACCTTGGCCAATGGGAAGCCTCCATGTGTTGGGCAAAACCCTAACCCCATGGTTGGCCACCTTTGTGAAATCTCATCCCGGATTTCAGTATTTAGTTTTTCGTATTTGGTATTTATGCGAATTTGTTTTATGTTCGTTAATTTTAGAATTTAGTTAATTAACAATGTTTGCAAAGCTCGCACATAAATCAATGATCGACCAACAATTTCCCAGTGTACTTAGAATATGGCCACGTGACTGTCTATATTTCACCCAAATTATAAGACGTACATGTATGAACTGTGTTTCAGATAATTAACGGTTGCCTCATCGGTCATATAGATATAGGCATTGGTGCAGAGTATAAAGGGGATACAGCACTTTTTGGGGTTGGGGGAGAGAATTACTACTTCTGTGGTTATTGA
>V300016263_L3_WHPEAkcfEAAARAA-541_1_paired_trimmed_paired_merged_contig_78287
TCTCGTAGTTTTGTCCAAGAAAAAGGGTACTTCGTTTTCCCCCACTATTATACACCGCGGTAGCCTCCACAAATGAGGCGCTCACTTCGAAAGAGAAGAGAGTCATAGTGAGAAACCAAAATAACAGAGACGAGTGGAGAAGCACCATCGCCACCATGTGTCCGACGAAACAAAAGCACCGGAGCTCCGTCGCTGAACACACCGGAAAATGCTCCAGATCGGAGGATTCTACAACCTCCACCGCCCACTGGATCTCCGAGTCCGTCCATGGCGGATCCTTGCGCCACGTGGACCTCACCACCGGAACCAACGGCTGGGCGTCACCTCCCGGCGACCTATTCTCCCTCCGCGCCAAGAACTACTTGTCGAAAAAACAAAA
>V300016263_L3_WHPEAkcfEAAARAA-541_1_paired_trimmed_paired_merged_contig_78288
TGACATGGCGATTGTCTCTATATCTGAAACAAGATCAAGCTGAGGTTAACAAAGTTAATTCGACTACTAAGAACCGGACAACTTCAATTAAACTTACCAATACAAATTAAACAAAGCCAACCCTGATTACCAATCCACTAAAAAACCACATACCAACAAACAATTTAGAAAAAAAAGAAATCTTCTTTCTGGTTTTTTTTTTTCAAAATTTTAAGCTAAAACCAGACCCCTTTCACCTCAAATGCCGTTGCACCTTTTGGAGTCGCAGGATACCACATGAACCGACTGAAACCCGAGCGCATCCGCAGACC
>V300016263_L3_WHPEAkcfEAAARAA-541_1_paired_trimmed_paired_merged_contig_78289
GCCACTGTGTTCCAAGATATCTTAGGTAGGGCCTTGGTCTTTCGTTAATTTGGTTTTACATATATTTAGTGCTTGACACCTCAAAGTGATAATTCTATATGGATAGCTCAAATTTCTTCCACAAGTAATGGCCTTCTATGTTTTATGAACAAACACGAATGAACAATTAAATAATTTGGAAAGGCCTGTAGGTGGAGAATTAAAATTCATTT
>V300016263_L3_WHPEAkcfEAAARAA-541_1_paired_trimmed_paired_merged_contig_78290
ACATTCAAGACATTCAAATCTCCTGTACAATAAAATTTCGACATTTAGTAAATCCTAACACACTTTTTTGACAAGATGATATTCTATTCTAAATTACTCGAATTTAAGTTGAAGGGAACTTAAACTTGGGTGTAAGGGTTGGCGGACGCATTGCCCTGGCAAACGGGGCCTAACCCACATGTGCACATTCCTAACACACTTGAAATATACAATGTATTCCAAGTAACATACCTGAAGAAAAAGC
>V300016263_L3_WHPEAkcfEAAARAA-541_1_paired_trimmed_paired_merged_contig_78291
GAAGAACTAAAGAGGAGTTTAACAATCAACAATCAAAATACATGTTTCATAAGCATATATAATCTGATGTTGTAGGTAGCTGCACATTGTTGTCATTCTTTCTTCTCTTCCTTGGATTCAACCTTCTTCTCTTCTTTTGCTTCAACCTTCTTCTCTTCCTTGCTCACCTTCATCGCCGCCGTCTTCACCCTTGCTTTGCCCTTCTTGGGCTTCATGAAGCAGAAACAAGAGCAGCAAGGACACTGGAATAAGAACTTCATAGCTTACTTAACCTAATAATTATCTGCTCTCAAATCTTCCTCAGCACTATATG
>V300016263_L3_WHPEAkcfEAAARAA-541_1_paired_trimmed_paired_merged_contig_78292
AGCAGTTTCTGGCATTGCAAAAACCTGCAAAGTTTTCATAAGAAATACAAGGGATTAAGTTGCTACTAAAAAGACAGATATCTTTGCAATTGCCTCCCCAAATGCAGTAAAAGATCTGGACCGTTCGGTGGGATACCAACAGCGATGCAACAAATAACAGTCTGCAGATTTCTTGCTTTTACTTGTAGAAAACAACAGATCCCTCCTCTTCTTTCCCAATACAAAGGTCAAACCATAATCTCAAATCATATACATAGCTTGGGAATTCATGCATCCCCTTAGCGTTTTTATAATGGGAACTTATGTATCTTCCTTGCATGCTTGTTCTTTACAAGTCCCCCATTTAGCTCAGAAAATCTTAGCTATCCATAAATATAAAGAAATGCTACATTTTAATCTCTGATATGTGCAATATATGTCATCAATATTTTTTGACACAATTTCAGCATACGCCTTATAGACTTTATATTATCTCAAAACCCATGGACTTTGGCCATGAAACAGAAAACGTGTTTTATATTCTTTAAGTCATAGAAAGGTTATGTCTTCATTCCTTGATCAGGTTAACTCATACTTATAGATTTTCAATGTACTCACAAAAACCTTGGGTCCATATAAAGCAACAAAATTGTTATTGATGTACAACAAAAAGTAATGAGATTATTTTCAAGATATTGAAGTGACAAAATAACTAGCATCTCACAACAGACAATTAACTACAATGCATACAGATAGAGCATTGAAATTTTCCATATAGGGCACTCAGAATTTTCACATGTAATTCAGTCTTATCCTACTGTGATAATATAAGAGAAGTTAACTTCCCATAGTTTAAAACAAAGAGGGAAAATAGAGAAAACAAAAAGATCAAATAGTTCAAATCAAAAGGATGCAACCAAAATTACTCCTAACTTCAGACCTTAGATAAAGCGAGACATACCGAATTC
>V300016263_L3_WHPEAkcfEAAARAA-541_1_paired_trimmed_paired_merged_contig_78293
TTATAGTTGTCGGGGTGTTTTTTTTAATCTACTTAATGGACAGGGCGGTTTATCCTATGAAGATTATGAGAGTTATAAGTAAATAAATTGACTTGGTTATTCTCCAATATTGTGAACTAACTCAGATCTCATGAAGAGTCATTTATTTAGGTTCTCTGCTTTGCATTGGTTTGGAGAATGCATTTTAGACGTGCAACAGATTTGGACTCAAATTTCGGTCTCAAGTTGGGATACCCGTCTGGCGGCTGGGACTGGACTGGAATCCTGTCGCAGGATTAGGACTGAGTCCAGTACTGTACCGTAGAGTCCCGGCTTGGGAGGGGATTATTTGGTAAACGGGGGTGTGTACCCCCTCCTGTTTCTCTCTCATTGTGTGAGCTATTAGTCTCTCTCATCACGTAAATCCACATGATGAGAAAGATATTAATAGCTCACACGATGATATAGATACTGTTAGTAGGGGGATATACCTCCGGTTGCATGTTAGATTCTCCCAACCCTTGGGGAGGAGACATGTCTTTGATAAGTGGGAAAGTTATCTAATTTCACTGAGTCTTAGTCCTGCTATTGTTAAGCTCATCGAGCATGAGCCACGACAGTTATTCCATTTTAATTGGTCCAGCCATCTGTAGTCCCAGGCACCAAATAGGGAACTAGGCTAGTTGTTCTTAATTGGCAATTCAAACAGATAGGGAACTATCTAGTTCGTTTTAGGCCACTTTTGGTGCCCGGGTTTGGATTGGATTGGATATGACAACTCACTAGATTCAAAGTATCTTGAAGCAAGATATGAAGGCTGACTTTCAAATTCTGCCC
>V300016263_L3_WHPEAkcfEAAARAA-541_1_paired_trimmed_paired_merged_contig_78294
TGAGTTCAAAAAGGTGTTTGGTAAACACTTAAAAATAGTTTATTTTCACAGTTTTAGATGAAAAAAAGTTGAAAACATGAAGCAGTAAAAATGAGTTTATTCTCATAGCACAGCAGAAACAATTTTTTTTAAAAGCATAACAATACCAAACCAGTCCTAAGAAGAAAAAGGATTCCTCAAGGCTGAATACCTCTGCACAAGTGGCCGAAGAAGAAGGAACCCACGTGGAATGTCCTCCCAGAAGGGAGGAGTGGGGCCCACAAATCCTTTAGATGGGATGTTGGGATATACTCTAGTGTTGACGAGG
>V300016263_L3_WHPEAkcfEAAARAA-541_1_paired_trimmed_paired_merged_contig_78295
ATATTATACGATTAGTGGTTTGATTGATGTTTGGGTCGGTCATTTTCTTCTTGAGAATTATCTTACATCTCTCTGGTGAAGGTTAATTTTGTTGTATCTTGATTGAACTTTTTATATGCTATTGAGTATTGACAATTAACTTTCTACTGCGACTGTCTGAAGGGCATGCATTTAGCAGAGGCGTGGTGTTTGCTTTGCTAATCGAAAGAGGGAGACGAACATAATGGCAGCCACCAAAATAGACCCAATTCCTTGATCCATGTTTTCTTCAAATGTTTAATTATGATACCAACACTCGAATAGTGATGAATGTTGAGGAATGGTGGCGGTGATGCCATTTGCCATGCTGGTGTGTATGTAATGTGCATGATGTTTGTCCGTGTAGGGAAACAAAACCATGCCCTGCCTGACCAGAGTGTAAAGGAAATCGTCGCCTTGCCGGCCGTGGGGTTAACAGTTAAGACGTACTCTTTCACGAAATTAAATTATTAAGTTCACTGTATATCTTTTTTTTAATATATAATGTGATTTA
>V300016263_L3_WHPEAkcfEAAARAA-541_1_paired_trimmed_paired_merged_contig_78296
CTTTGACATGTACATATGATGTCTCAATGTTATTGGCCTATATTGTTGCACTGGTTTTGCCATTCTGGATTGTGTAATATTCACTGGAACAGATTCGGTCACGCGAGGGAATTCGCCCAAATTTACTGTTCTTGGCAGTTGGAGATGTGATGAATTGCGGCCTTCGGTGCCTGTTTTTTGTGTGCTTGTAAAAATTGAGTTTTGAAGTAAGGGAGCGATTTTTGCACACCCTTTTTCGACTTCTACA
>V300016263_L3_WHPEAkcfEAAARAA-541_1_paired_trimmed_paired_merged_contig_78297
AGTGCCGTTTTGGTTGGCCTCGATAGATATGTCTAAATGTCCACACACTATCATGCAAATCTTTTGCAACAAGCTCCTGAGCAGGTGGTTGCATAGAAAAATCCTATCAAAGATAACTGCTTCTAGTTACCAAAAGTCTACACGGAAAGGACTACACCGACTTCTTTGATATTTTCAAATAACAATACAAAGTTTCAAAGGTTTACATACTAGAGGTGGGAGGATCTTCTCAGCTGCTCTACGAGGTACAGAAAATCCACCATGA
>V300016263_L3_WHPEAkcfEAAARAA-541_1_paired_trimmed_paired_merged_contig_78298
CTGCATCTGATGTCACAAGTGCAGGTATGATTTTAACCGTGCATTAGAGTATTAATAAAATGATTAACAAAGCCTTATTTTCGTCAAGTTATGAAACATGAAAATACTTATGATATCTTGGCATTTTCCACTTCAATGTGCTTGATGACATGTTATTTCACTCAACCAGAAAAGCCAGTGGTAGTATTTCGCTAGCTATTTGTCAGAGTGCTATGATGAATCTTTCAATAGCCAGTAGTACTGGGATATTTCTTCCTTCGAGTCGGTCCATTTCACTTCGTAAGCTTGCCGCTTTGCTCTTGATGCAAGGGGATGAAAATTAATTCATATAACCATACCAGGGCTACCAGGAGATGAAAAAT
>V300016263_L3_WHPEAkcfEAAARAA-541_1_paired_trimmed_paired_merged_contig_78299
TTAGGCAGCTCGTCGTCATCATCACTAATGACAGGAAATGTAGATGATCGATAATCCCGTAGGGATGAGAGTACTAAAGGTAAAAGATCGATTGATCGATCATGCATAGATACTGAGAAAATATAATACACTGATTCTATATATATATATATAACTAATATTACAAAATAAGCAAAGATGACTTGATGAGTTAATGAAATCCCTAGCTAGCTATACATAATTCCAACCAATTAACTAAAAGAAACTGAATAACAATCTTCCCAATAATTTCGGAAAACAGATAATTCATGTGTTGCGTACGTGCACGCCATACTTGAAAGCTCATGTGCCTTGCATGCATGCCTGGTTAAACCATTAGACGGGAGGGTATATATCACTGGGGCAACCAATGAATAGTATCCAGTATCCACCTGGTGACATGGCCGATGTTCCACCTCAATGAGGCAGGGGCGTACTATAATATATGTCGCCAATATATAATGTAAACTTTCAAGCTTTTATGGAAACAGTACCTCTTTGACACAATATAGTTTTAATTGCTCATTCTTTCACTGGACTTTCATGCAATGTTCCAAATTTATGTATAACCAGCCTTCCTGCACACACTGCCGCACATGCGAAAGGCTTTTATTTTATTTTATTTTATTTTTTATTACAGGCGCTACACACCCCTTAAGTTGTTTTCATGTGTTTAAAAATAAAGAACGTAATCTTTACTAAACAACTTATTGTATGATGATTGGATACAGTAATAGCAACGTTACATAATAAGTCATACAAGGAGGAGTTTTACGTTGGCCAGAGGTTAAAACGGAAGAGTGGAGTTTGTTTTCAAGCCGCAACGTGCGGTTGTAGACTTGTAGTGGTGTTTGCATGGTGAGTTTCTATATTTCTGAGTCCTTTACTCTTCCTGCAAGCCCAGATGAAAGTGGAAAAAATATATATATGTATATATATATAT
>V300016263_L3_WHPEAkcfEAAARAA-541_1_paired_trimmed_paired_merged_contig_78300
TCATCTTCCACTCCATCTCTCTCTCTTTCGCTTCCATTTCAATTTCCGCAAGCAGTTGAGAAACGCCCTTCCCGCTTTTATCGTCATCTCCTCTCTCGGGCATTACGTCGAACACCTTCACTTCAATATCAGCTTCCAGTTCTTCCGACTTGTCGAAGTCTGGCTTCCGCGTAATTTTCTTCATCTTCTTCGGGACCAAATTGAAGTCTTTGGTTTC
>V300016263_L3_WHPEAkcfEAAARAA-541_1_paired_trimmed_paired_merged_contig_78301
AGCCAAGTTTAGTTCACCATAAATGATATAAGGGCATTGGCCGGAAGTGGCAGACATTGAGCGTCACAATACGGAGATGGGAAGTTTGTCATACAAGCTTGATTCAACTCAAAATGTAGCGAAAGTGTAGAGTCAAAAGAGACCATGTATTTTCATCTTTCTATGCATAATCGATGAAATAGCTCATCATCTCAACATGATTGCAGCATCCAAAAAATCACACCGATTTGTAAATGTTTCTTGACAGGAGGGAATATCTTCCATG
>V300016263_L3_WHPEAkcfEAAARAA-541_1_paired_trimmed_paired_merged_contig_78302
AAACAATCTGGAACGGAAGACGTTGAAGGACTCGCTTTAGATGTGCAAGAGTCTGATGAGCGTAGCTTCAGTTCAGACTCATTTAGAAACATGCAGAGTCTGCGATTGCTCAAACTCAATAACATAAAGCTCACTGGAAGTTACCACAATCTTTCCAAAGAGTTAAGATGGTTGTGTTGGCATGGATTTCCTCTGGAGGTCATACCAAAAGATTTTGATCAACCAAACCTAGTTGCTATTGACCTGAGCTATAGCAAACTCATACGAGTTTGGGAGGATTCCGATTTG
>V300016263_L3_WHPEAkcfEAAARAA-541_1_paired_trimmed_paired_merged_contig_78303
CTAAGTACGCAAATATGGAAAGATGCGCATATATATATATATATATATATATATATATATATATATATATATATATATAAGTACACCAGAAGAGAGGAAGAAGAAAAAGACAATTAATCCAAAATTGCATCAGGGATTCCGAAACACGAGAAAAAATGTATTTCTACATTTCAAAGGTAAAGACAAGCAGCATATCAATACTGTTGCCAAATTGGCACAACAAAGCGACTATCAAATGAGAGAAAAATTACCTTTTTTGTTGCAATTAACTC
>V300016263_L3_WHPEAkcfEAAARAA-541_1_paired_trimmed_paired_merged_contig_78304
TATATTCTTTATTAGCAATAGAAATAGGTTGTTTCTCTATAGTTTTGAATCTGATCAGGTAGTAGATGAAGGACAATGACAATTTTAGTTGAAAGTTGGTTATAAATTTCCGGCATTCCGCATGGCGCTTGTAACTTAAGTAGTTAAAAATCTATCCATGTACTGTGAAGTAAATGTTCAATTTACCCCTCCCCTATTTTTTATATCGAAAATTAAAATTAA
>V300016263_L3_WHPEAkcfEAAARAA-541_1_paired_trimmed_paired_merged_contig_78305
TTTGTGGTTTATTCTTACTGTTGCAACTTTATACGATGGCCAGATAAAAGAATATGGCTTTTGGCATGGGCACAAGCTTGTCTTCACTTCTCTATAACAGTCTTCTGGATACTATGGGCCCCTACGATAGTGGTATGATTATCTAATAATTTAAATCAAACTATTTAATAGAAGTGAAAGTCACCTTGCTTAATATCTTAAGGACTTTGAAATTTACACTAATGAGATTCTTTTCTGTCCTCCATAATTTGAACAAAGAATTCTTTCTTCCATCCTAGTTAATTTAAAAATGGATTTTAAGTTTTGGACCTTAGATATCTCTTGAGACTAGTGAGTTTCAGTTTCTTCTCGAAATTTTATTAACATGATTTTAGGCCGATGGACGGGAAGTGCACCTA
>V300016263_L3_WHPEAkcfEAAARAA-541_1_paired_trimmed_paired_merged_contig_78306
GTATCCAAGGACTCCTCTCCGTCCTCATGATGACACCCGGTTGTTGACTGATTATCTGAGGAGGAGGATGAGTTTATGAACCAAGACTGATCAGCTCCTCCTTCCGTAACTGGATCCAAGAAGGCGGAGTTGACAGTCTTGAACATGTTGTCACTGCCACTGCGGGCTCGGAAGGAAAGCGTCTTGGGGTGGTTGCAAGAGGGCCAGTACTGCCATGGCGCTGCCGATGTGGCTGCTATCGTTTTTGTTTCCTTCTTTTTGAAGAGACAAGGCAACTTCATTGGAAGGATCCAATCCAAGACGTCCGTCAGAGAGCTTACAAAGTTGGTTGGTATCGATCGGGAATCTAGGATGTTTGTTGTGAAGTTTGTGATGGCGTTAATAATAATGTGATAGATCATATATATATAGGTGGCCAGTTACAACTTAGATAAGAGGAGATGAGTGACATTTTAAAAAAGGAGAGTAAATGGAAGATGGAGAGAAAATGGGGTTTTG
>V300016263_L3_WHPEAkcfEAAARAA-541_1_paired_trimmed_paired_merged_contig_78307
ATGTGCACTGACTATACCTAAAACCGAACATGGGTTGGCGTATAATGGAATTATCTTCAAACTGTCAAGCATTGCACCAATTAATCGCAAGAATGATCTTCAAACTCGTGATTTTTATTTATTTTTTTATTTTTTTAAGTCCGAAGTTAACATTTCATTACCAACCCAATACTAACATTTGAATCCCACAACAGGCCCAACCAAACGGATGAGCCAGAGCAAAACAAAACAAAAGCCCAAAACCTAAGTACACAACCGCCGTCAACACCGTTGACCATGAACCACCGCCTCTTGCAGGCACCGGAATCCACCCAAAAGAAGCCTCCAAATCGAAAATCAAGAAGGTTCCACCTGCCTCCATCATGCCATAACACTCAAATCCGCATCCATCCAAAGAGTGAAATTTGCAGGAAAAACCTCCCACAAGTAATCGTGCCAAGGAAGGCACACAGATGGAAGGTGGTGGTGTGACCACCCGAGTAAGAGCTCTACACACCTTCCAAGATAGCCGTGAAACGCGGTTAGAGAAAATGGTTGCAATCTGAGAAGTAGTAGGATTGAGAGGGGCCAAAACCATTGGGGGTAGGTAGAGAAACGGTTGAAAGGTGACATGGATGTTAGATAGCTGCAGGAGAAGAGAAAGAGGATGGTCGGGATGAAGGAATTTTCGACGAAGGCCAAAGTTCCGCTAGATCCGAGGCAAGAAAAGGAAGAAGGAAAGGCCGGAAACATGCAGCAGCAAGGAAAAGAAGAAAAAGAAGAGAAAAAAAGAAAAAGAAAAAAGAAAGTTCCGATCACTCACACAAGGATGAGAAACACTCTTAGTCTGAGAGAGAGACTTTCGTCGGAAGGGAGAGAGAGCAAAACGGTAAACTTTTACTCATGATAAATTTGTTACAATTCGTCCTTATTGATGAATTATCCACGTCCTTTGTCGATAACTTGGGGTATAAATTGATTTAATAGGATAATAGATTTTATGTTCACACTGAAAAAAA
>V300016263_L3_WHPEAkcfEAAARAA-541_1_paired_trimmed_paired_merged_contig_78308
ACAAAATCCAAGTTGTGAGCTAGAAAACATAAAATGGAAAAGCATCCTCATTTCAGTCCCCTAGCTTACTTCTCAGCATTCATATTTTCTTGTTAGTTAAACTTCCGAAAATGGAGGGAGGGAAGATGGGTTGGACTGTCGCCGGTGCCGTGGACTACAAAGGGTTCCCAGCCAACAATTCCAGAACTGGTGGTTGGGTGGCCGCCGCACTTATATTAGGAATCGAAATATGCGAAAGGCTTTCGACCATGGGAATAGCAGTTAACCTGGTGACATACCTAGTCGGAACAATGCATTTGCCGAGTGCAGCTGCAGCCAACATTGTCACAGATTTTGTGGGAACATCTTTTCTCCTGTGTTTGCTGGGAGGCTTTCTCGCTGACTCCTTCCTCGGCAGATACAACACAATTGCAATCTTTGCTTCCATACAAACACTGGGCATGGTTGGATTAGCAATATCAGTGAAATTGCCACAGCTACGCCCACCTCACTGTGACACTACTGCCGCCACCAACCACTGCAAAGAAGCCAATGGATTCCAAATGGGAATTCTTTACCTTGCTTTATACATAATCGCATTAGGAATCGGCGGCCTGAAATCAAGCGTTTCGGGTTTTGGAACCGACCAGTTTGATGAAAAAGATGACAAGGAGAAAGCCCAAATGTCCTATTTCTTCAATAGGTTCTTCCTCTTCATTAGCACAGGAACTCTGGTGGCAGTCACGGTCCTCGTCTACGTACAAGATGAGGTCGACAGGAGTTTGGCCTATGGAATATGTTCGGTTTCTATGTTTATAGCCATCGTAGTATTTTTTGCAGGGACGAAAAGATACAGATATAAGAAGAGCTCGGGAAGCCCCATTGTTCAAAATTTTCAGGTTGTTGTGGCTGCTATAAGAAAGAGAAAGATGAAAGCTCCGCTTGACATTGCCTCACTGTACGAGAATAATCCTGAGGCTTCGAGAATCGATCACACAGATCAATTCCGTTTCTTGGACAAGGCTGCCGTTGTGGTGGAAGGAGATTTTGAGGAGGGAAATGCTACGGGATATAGTACCGCGAAGCCTTGGAAGCTACGGACAGTTACAAGGGTGGAGGAGGTCAAAATGATGGTAAGATTGCTTCCAATATGGGCCACAACCATCATGTTTTGGACGGCATACGCGCAGATGATCACCTTCTCCGTAGAACAAGCGTCCACCATGGAGAGATCAATCAGAAAATTTCAAATCCCGGCTGGCTCTCTCACTGTCTTCTTTGTGCTAGCCATAATGATCACTCTTGCTTTTAACGACCGTGTCATCATGCCTCTTTGGAAGAAATGGAATGGCCAACCAGGTTTCACTAATCTACAGAGAATTGCAATCGGCCTTGTCTTATCAACTATCGGAATGGCAGCAGCAGCGCTATCTGAGAGGAAGAGGTTATCTGTGGCTAAATCTGCACGCAGCGCCACTGGAACTCTGCCTATTAGCGTGTTCTTGTTGATCCCGCAGTTCTTCCTGGTGGGTTCTGGTGAAGCTTTCATATACACTGGGCAGCTCGATTTCTTCATAACCAAGTCACCCAAAGGAATGAAAACAATGAGCACCGGCCTCTTCCTCAGCACTTTGTCCCTCGGTTTCTTCGTTAGTAGCCTATTGGTTTCGATCGTGAAGTCAGTGACAGGAAACGAAGATGGGCAAGGATGGCTTGCAGACAACATAAATTATGGGAGGCTTGATTGTTTCTATGGACTATTAACTGTTCTAAGTGTGATCAATTTCGTAGCTTATCTTGTTTGTGCAAGGTGGTCCCACAAGACTCACAAACAGCATGCATTTGTTTTGCAGATGGCTTCTGCTAATGGTGCATAACTAATATGATTTGTATGTAATTCCAGCAAATGAAGTATCTTCCCCTAGCTTTGATGTGTAGTTCAGCTTGCGTAATCATTCATTACCCTTGCTCTTGTCGTTAAGAAGAAAATATCTTCTAGATATTATATGTATCATTGATTCACTGAGGCTTTTGATAGGGATAGTTATGATTTAGGGTTGGTTGTTTTGGGCTGTGTGGGCTCGGATGTGAGTTATGTTAATTTTGGTGTTATGAATTTTTTTAGTAGGTAGTTATTTGGAGTTATTATTTTCACGTTATGTTAAAATTCATGTCTTGTACACGTCTTTGATGTACTGTTAAAGTTGT
>V300016263_L3_WHPEAkcfEAAARAA-541_1_paired_trimmed_paired_merged_contig_78309
AGACAAAGATCCGATATGAGAAGAAACTCCGGAGGCTGAACCCGCCAAAACCCGACCCGCCACCGCCACGGCTGCCTCGCACGGCCACCGCCATTGCAGCAACCAAGCTCCGATCAGAGCGCCCTCGACGTCAAAACGGAGAATGATCGAATGGTGTTTTGACTCTAGCAGCAGCAAAAGAATTTGAGTTCTGTCTCTCAGCTGATTGGAAAGTGGAATGAGGAGAGAGAGAGAGAGAGAGAGAGAGAGAGAGAGAGAGAGAGAGAAGGTGATGGAAGTGTGTGAGTGTGTGAGTGTGTGAGATCTCAGCTGGGTGTGAAGAAGAAGACCATGTGTGAGAGCGTGGAAGAGATCAAACTTCCGAGTAAGGAGAGA
>V300016263_L3_WHPEAkcfEAAARAA-541_1_paired_trimmed_paired_merged_contig_78310
CAACGCCAACGACAACCCCTTGCCGTCGCAGCTCCACCGTCGATGACCAACATCCCGAACATCTTCCCCGCTGCGTGTACCAGTAGTACTCGTCGTCGAGCTAGCCAAGCAGTCCTCCTCTCTCTGCCCCTCCACCAACTCCGAGAAACACACCCACTTCTCCACGCTTGTCTCCCTCTCTCTGCTCCTCATCGCCGTCCGTACAATGTCACGCTCTGTTTCTTCTCTATACTCATCCCGTCCCCTGTAGTAGGAAAAGGACTCTGCTTCCTCCAGATCG
>V300016263_L3_WHPEAkcfEAAARAA-541_1_paired_trimmed_paired_merged_contig_78311
CCAAACATACAATAGGCACTGCCAGTATAGACATTGGAAACAGTACAGATAACTCGTATGATAAAGATCAACTTTATTAACATTTCATCAGAACTATAACAGTAGTAACATTTGGAAAGGTATTTAAATTACAGTTTAGAGGAACTCAGAAGGGGAATTGTCCTCCGGCTTCCCATTGTCGCCCAAATCCCCTGGATGCTGTAAATTCTGCAAAACCTGAGGTGGCAATGACCCTAAACCGCCTCCC
>V300016263_L3_WHPEAkcfEAAARAA-541_1_paired_trimmed_paired_merged_contig_78312
TCCCAGCTAACCCTGGCCAAATTTTCTGCGAAAGTTAAAGCCTTCTACATTAATTAGGTCCATGTACGCCAATCTGCCATAGTGCGAAACTAACTTAGCTACCCCATGTTCATATCCCTATTTCTATCGCCTGACTAGAGGTATGAGCACCTGACCTGCAAGTTTTTTTCGTCAAAGTGGAGTAATAGTAAACTAATATACGTACTTTTACAGCCTCAACCACTTTGCT
>V300016263_L3_WHPEAkcfEAAARAA-541_1_paired_trimmed_paired_merged_contig_78313
ACAGAAATTGATTGAAATGAATTTGAGGGAGTTGGGGGTTTTGGTGGGCAGGGGGACAATGAGGGAGGAATTGCAAAATGGATCCTTTGAGGGAGTTGGGTTCGGAGGAGAGGAAGACGGGATGGAGATGGTGGCTGAATTTTCGACGACTAAGAAGATTCTGCGGCAGAAATGGTTGATCTGTGCGAAGAAGAAGATGACGGCGTGGGTTGATCTGAATTGGGAAATTGGGTTTTGATCTGAAA
>V300016263_L3_WHPEAkcfEAAARAA-541_1_paired_trimmed_paired_merged_contig_78314
GTAATCATCATTTTAGTACTGTTTTCCTTATTATTATTATTATTATTATTTCAAAAAAATATATAGGATACAACCTTTAGAAACACACAGTAACTAATCAACTGATATGAATGTATCTGTAGATCTTTATGGTACAAAACCTTAATGTTTGTTCTGTCCCTCCTGTACAGTAAACAGTTTAATTTATCATGTGGCATTATCATGC
>V300016263_L3_WHPEAkcfEAAARAA-541_1_paired_trimmed_paired_merged_contig_78315
AATGAAAACGTACAAGAGCAAAACATGAAAAGGAAGGAAATACACATAGAAACAAAGAAAAATTACCATGAAATTAGATAGATTACTTATTTACAAATCCAATGTAATTTTAGATTTTTTTTCCAGGGAACTTGATGGCGTGAAATGCCATATGATAAATTAAACTGTTTGCTGTACAGGAGGGACAGAACAGACATTAAAATTTTGTACCAAAAGGATGTACCCATACATTCATATCAGTTGACAGTTACTGTGCGTTTCTAAAGTTCGTATCCTATTCGTATCTGTTTTTAAATGATAACAACAATAATGAAAGCAGTACTATAATGATGATTCTAAACTTCAGGCTTACAGATGGAATTTTGAATTGTTACCAGAAATGCAACGTCGGACC
>V300016263_L3_WHPEAkcfEAAARAA-541_1_paired_trimmed_paired_merged_contig_78316
CTCTCTTTGTTCGTTTGTTTTTATTGATTTGTTTAATAATGGTCTAAAATAGTAAAGTTTTCCATCTTCTTAGCTTCCCAAATTCTTGGAAAAACACTGCTTCCATATCATTAATTTACTGGAAGGAACAAAAGTCTCTGACTTCTAGTTTGGGATTCTAAAAAATTGCAATGTCCAGAGCTGCAGTTCTTGCTTTCCTACTTCGTGTTTTCTTTGTTAAGTAGTCAAT
>V300016263_L3_WHPEAkcfEAAARAA-541_1_paired_trimmed_paired_merged_contig_78317
CAATGCACATCTCTCTACACTTCGCCGTCTGGTGCCCTGCACTGAGAAGGTAAAGTAATTTCATTGAGTTTTCTATAAAATTATATTTGGTTAGTCCTAATCAGTTCTAGTTTGTAATTTAATTAGTAAATAATTGGATTTGTTGGATTGTGTTTATAGCTTGTTAATTCTTTTACTGGTTAGTAGTTAGTAGACATTAGTCATCTAACTTAAATTTTCGATTCTGTATCCAATAGTTATACAACAGTTTCTCACAGATTGGAAAATGGAAACTAATAACTTATGATCTGAAATTTAGGTTCTTTGAACTTTTAGGATCGTGCTTAGACCGTAAACAAAAAAAGAATTTTACAGCTTCATTTCAGATTAACTTCTAAAACCTATTTGGCCTACTTGAGCAAAGATTTTGTGTTTGCACAAAATCGAAAAGATGGAAACTTTCGGTTTGAATTGATATGATAAGTTTTTGTTACGTAGTGTGGGATCAGGCTTTGTTGTTGTTGTTTCCTGTCATAGTACGGCAAAAAGGGGTTTATCAGAATATGTAGCAAATTAAATGGAGCAGGCTAGCTGATAGTTTTTAGCTTTTTACAGTCTAATCTATTATGCCAAAAAGCAAACATCTTTAAGCAAAATTTTGTAATGTTACAAGAGTTTCTGTTGAAGAGTTATCAAATTCATAGATTCGGAACTCGAATGAAGTTCTCTGTCAGGAGTCTTGTTCGGATATTCTGTACTCCGTGCTTTGGCATCGAACTGTTGGCTCTTAAAAATGTCATATGTTGTTATTATCATGTTATGAAATCATGTAAAGAGTTCTTTAGTGCACGTCATTCAAATTGACAAATTTTTTTCGTTACATCATTTGCGCTATTGGAGAGTCATTTCTTTATGCAGAAGTTTCAAAAGTCAACTCAAAGATACGTTATAA
>V300016263_L3_WHPEAkcfEAAARAA-541_1_paired_trimmed_paired_merged_contig_78318
TTACTTTAATACTACACTAAATACTGATAAGACACTACTTTGAACTGGTACATCCATTAATCGTATTTGAAATGTCCAAACTCTAGGAGCCTGTTCTATTTCATTTTCCCCAAGCTAATTGTGTATGTGGTCATTTTGTATTTTTTCCTTTTCTGTATCACCACATATTCAAGACACTATTTTATGAATATGTTTTTCCTTAAATAGCATTCTATCCCATCATAGCATGCCATCTTTCATTATGACGTAAAAGAAAAATTTTGCGGTTATATACTTAAAAAGGCAGAGTTTCTGAACCTTGATTCCATCACCTTTAATACTTCAGGAAGGGAGTGATGAAAATTAGTTCAGTAAATAGCAAAGTTATTGCGGTATGTTACACAACTTCATAATAACTGAGAGACCAGCTAGTGTTAGGAGCCTTCTTGGTATGCATACATTGACAAACATTACCTGCAAAACTAAAAGTTGTCCTTGTTCATTGTGTACTTGTTGTACAACGTCATGGGGACAATCAACAATATTATTATCAAGCCACTGTTGCCTTTCATTAGTGCTCAATGTGTAAGGCAGCTTAGCGCTTCAGTTTATTTGATTGTTTGGGATCTAATGATGTGAAATTGTTAGGTCTACTTATGTTACTACTACATAAATTATCTCTGTATTGGACAAGATGTTGTTTAAGGAGCCATAAGATCTTAGATAAGTCATATTTTTAGTTGTTTCATTGGATTTTGACATTGGCAGTGACACTTGAAATTTTTATATTCCTTATTTCACATACCTAGGAATGAGAAATTTATTGACTGAATG
>V300016263_L3_WHPEAkcfEAAARAA-541_1_paired_trimmed_paired_merged_contig_78319
AAGGACATTGACATGACTCACTTCAATTGCAACATTTAGCATATGAAAATAGCTCAATTATAATATTTTGAAATTATAAAGACAGTAATCTACCGCCACTTGACTTCTACATCCTCTTGGGCCTGACCTCAATCCCTTGAACAATGAGGCCGCTCTTCCAGTGACCATTTGTCTCCAAGCAACTCATCTCCAACTCCCCACCTTCACCCTCTTCACAGAAGAACTCCCCCATCTCTATCTCCAGCCACCCGTCGTTGCGCTCTTTCGGATACTGGGCCTCATTGATCTCCCTGGGCTGGTCTTTGGCCTCATTGATCTCCCCAATTAAACCCACTGTGACCTCCGCAGCGTGGAGCTCGAGTCCATAAGCCTCTGCAGTCGTCTTGAATACAAGATAAGCTTTGTAAAGGGTGGATGGGGACAGCATCCGTGTCTCAATTTTGCCATGGATTTCAAGCCAACACACATCCACAAGCTCTGCCACCTCCTCAAACC
>V300016263_L3_WHPEAkcfEAAARAA-541_1_paired_trimmed_paired_merged_contig_78320
GCAGAGCTAGAACGAGCAAAGGGCATATGGCCAAATAAAGCATAAGATCACAGCAGTCTTGACATACATCTATAAATCAACATATCAATCTGATAAATTGTATGAAAAGAAAAGAAGAAGGAAGGCTGCTATCTTTTTTCCATTTTTTTTTTCTTAGGGAGGGGGTTTAAATACCTAAAGGGGGAGGGGGAAGAAGAAAAAAATTAGATTTAATTCAATAGATTTCATCGGCGGATTCAAGTTAAAGAAAAACAATGAGACAGTAAAAAATGT
>V300016263_L3_WHPEAkcfEAAARAA-541_1_paired_trimmed_paired_merged_contig_78321
ATAACTTTGATAGAAAGGCACGTCGGATGTTTAGCTCAATCAGACTCTTTGGTTGTTCTTGTGTGACTTTGCAAAGTCCAAAGCCCTCCTCAGAACCTCACTCCCTTAGTATTAATCCACCAGATCCATGGGACTCTTGCCCTCCAAGCTCCCAACACTCTCCAGTTCTTATTCTTAGGGTTTATGTCCTTCCTTTAACACCTCTCTCTATATCTTCACCCCCAATATCTAACTTAATTTCCACATCTCTCAATCTTCTTCTTCATCACCAATAACACCGAGGAACAGAGCCAGGAATTTACTTTTTCGATCGTTATTTTGATGGGATTGAACGAGGAAGACAAAGAAACAATAAGTTACTTGGAACAACAAAGAATTGTGGAGACAAGAACAGCTTGCTTTTGGTCAGTTCTGGCGAGTGTGGCTGGAGGACTCATGTTAGGGTGGTGGGAGTATCAGTATCATCCTGCAAATAGGCAGCTGTGGATGGTGCCCTTTGGTCTCGTCCTATTTGCTACCCCAGCCATCGTTTGGTTCTCCGTCGTGGCCTCCGATATCTGTAATCCGAACGACCATTATGTTACGAGGGTGAGTCAACCCGTTCACCTCAATGACTCGGTGGTTCCGGCCAAAAAAGATGAGCAATGGAGTAACCATGTGGATCATGTATAGATATTAAAAAAATAAAACAATATAATATATATATATCGCCCGCCTACAATTTGTTAACAGGCGTGGAGTTTTTCTATAAGAGACGTGTTGAATATTAATTAATTTTTGTGGTTTATCTTGATATAGAATTACATTAGTAGTATGATTTAGTCTTGGTAGTTGCTGTATAAAGATTTAATATCTTTTTAAACCTAAATTTACTAT
>V300016263_L3_WHPEAkcfEAAARAA-541_1_paired_trimmed_paired_merged_contig_78322
ATAAACCACAAAAATTAATTAATAGTCAACAGGTCTCTTATAGAAAAACTCCACGCATGTTAACAAATTGTAGGCGGGCGACATATATATATATATTTTATTGTTTTATTTTTTTAATATCTATACATGATCCACATGGTTACTCCATTGCTCATCTTTTTTGGCCGGAACCACCGAGTCATTGAGGTGAACGGGTTGATTCACCCTCGTAACATAATGGTCGTTCGGATTACAGATATCGGAGGCCACGACGGAAAACCAAACGATGGCTGGGGT
>V300016263_L3_WHPEAkcfEAAARAA-541_1_paired_trimmed_paired_merged_contig_78323
GTGCTGTCATTTGCCTGATATATTTTTACATTTCCCTTGAAGTGAGCTTGCCAATTGATAGTTAATTAAGGTCTGTATGACAGACAAATGAAATTTTTAAGCAGAGCAAGATCAGTAACAAATATTTAACTCTGTTGGGGCCACCCTTCAGGTTGTGATTAACAAATACTTACCAGTGATATTTCTTTTCGAATTGTCAAAAGTTCTTCAGTGTTGTGATTTGACATAGTAAATTGGACGACTTGTGTCTTGAACAACTACTTGTGCATGAAGAATATATGAAATCTGGGAGTTCTGAATCTTCTGACTTTTTAATAAATTTTTCTTAT
>V300016263_L3_WHPEAkcfEAAARAA-541_1_paired_trimmed_paired_merged_contig_78324
TAACACAAGTGCTAACAGTAGTTCAGAAAATCCACAAAAACAAACAGAAAACCAGAATTAGACATGCAAAACCAAACATTCGACAACAAAACTTGGAAGATGCCAACTGCCATAAATAATATGCAGGGAAGACTTTGATGCTTTCCCGATATGTTAGCCAAATTCCAAATCTATACACCCCTAGTTCTGTATACTGATACCGGCCTATTATGAATGTTAAACACACCAGATTGGACAAGAAAACCAGTTTATATTTTGATGGATTTTAACATTCATAGTAGGCCGATTCAGTATACAGAGCTAGAGGTGTACGGATTTGATGGTAACATATCGAAAATGCATCAAATTCTTCCAATCAAAACCAGTTTATATAATACCAGAACAACCCCATCAACACTTCATTTACCACTAACACTCCAGTAATTACTCCTCAGCACCCCACTACACATACAGCAGCAGAGTCAAAATTTTCATCCCTGTTCAAGAAGTAATCAATGAATTTTATCCGCTAGTCTCTAAAACGCTCCTTTTCTCACTTTGCCCACCACAAAAGACAATATATTTCACAAATTAATCGACTTCAAAACTAAAACCGAAATAACGACTTTCCAAATAACCAAACATCAATCAACCTGGACAATTGCAAGACTAAAACTAACTAAATCACAGTACTGAAACATGAGTAACAAATCAATCAATCATTGAAAGCACATAAAAACTTCCACCAATGATCAGAAAGCAACCAATTTCTTCTACTAATTAAATGATCAAGACATTCACAACCAAATCAAATCATATCCATTCCCTAAAACCCAGAAACCCAGTTGAATTCAACAATTGGACACCAAAACCCAACTGGGTCAAGCTCCAATTCGAGTGAAAATCCACAGGAAACAGAAACCTACTCATTGAATGTATTTGGGTAATTC
>V300016263_L3_WHPEAkcfEAAARAA-541_1_paired_trimmed_paired_merged_contig_78325
CTCTTTCTCTCTCCTCCATTTTTTTTCTCTTTTTCTTTCTCCAAGCCAATCTCCTCCCAGGTGTCCGTCTTTCGGCAGCGCCGTGTGTCGCCGGTCCTTCTCACTTTTAAGCCCATTTACCCGGACCGGACCTAAACCCGACCCGATAAATGTTTGTCCCATCGGCACCCGATCTTCCATGTGCGCTGCTGCTGCTGCCGCTTTAGTCACTTTTTATAATTGCAGTTCCAACTCCTAGGGTTTTCAATCTCTCTCTCTCTGTACAAATCTA
>V300016263_L3_WHPEAkcfEAAARAA-541_1_paired_trimmed_paired_merged_contig_78326
TAGATTTGTACAGAGAGAGAGAGATGGAAAACCCTAGGAGTTGGAGTTGGAACTGCAATTATAAGAAGTGACTAAAGCGGCAGCAGCAGCAGCGCACATGGAAGATCGGGTGCCGATGGGACCAACATTTATCGGGTCGGGTTTAGGTCCGGTCCGGGTAAATGGGCTTAAAAGTGAGAAGGACCGGCGACACACGGCGCTGCCGATAGGTGGACACCTGGGAGGAGATTGGCTTGGAGAAAGAAAAAGAGAGAAAAAAATGGAGGAGAGAGAAAGAG
>V300016263_L3_WHPEAkcfEAAARAA-541_1_paired_trimmed_paired_merged_contig_78327
CCCTGATAAACATTCCTTCATACCTGGTTGTTATATTTGAAAATGAAGCAAAAGTACACAAATATTTATTAGCAACTGCAAAGATTAAATAAATTTTAAAAAATATTTTAAAGTTTTTTGAAATGACATATAAGATCATCTCCAAAAAGGAATGTCAAATTTTGAACATGAAATTTAAATTGACAGTTATATGACACTTGGACATTACTCCATATGATATGTCAAATTTTAAATATAAAATAAAAATTCATATTTATTTTCTTTGCATTGATAGGAAAGATAATGAATTAAAAGGTATAAAAATATTCAAACATTGCATTGGTAATGAAAAAAAATTAAAAGGCAAGACTTTAAACCAATAAAACATTGATAAAAAGCATTTAATAATTTTTTTTTTTCGAAGCTGCTGTCAAAATTGGCAGCAAGGGGGGAGAGATGCCATTCTATGTCACATGCCACATCAGATTTGGCTTCTCGGTTGGAAAACATTGCTACTATCTATTTTTTACCGTTATTACTTATTTGGACATTTTGACATCTGCGTTGGAGATGCTCTAAGAAAAGCAGTCAGAAAATTGGAACGAGACAAGTTAACTTGATTGCTTCCCCCTAGTCAAACAATCAAGATAAAAGAAAGTAACAAATTCATGCAAAAGAAATTATAAACTACTCTTTTTTGTCAACTAAAAAAGGGTAGGGTTTAGTAGCAGATGTTCCATGTCATTTGAATGGGACCCTCAGACATTCAAATACACCCGTCCTGACATTTGCAACAAACAATTCACAATAAAGAAATTTTGGGCTATAATCATTATAAACACAACGATAACACATTCCTCAGCTGTTCGTACTGGAGTAAGGCATAAACATGCCTACGGTACTTACTAACCTGAAACAGAACCACGTGGATCAA
>V300016263_L3_WHPEAkcfEAAARAA-541_1_paired_trimmed_paired_merged_contig_78328
TCCTCACGGACACTGGTTCCACCAACACAAGCATGCACCCTTACACCTAGATAGTCTCCAAGAGCCCTCATAACCTTTTCAATCTGTTGAGCAAGCTCTCGTGTGGGTGCAAGAACCAATGCTTGGCAATCAAGTAAGCCATAATCAAGCTGCTGCAAAATCCCAGAGCAGAAAGTCGCTGTTTTTCCAGTTCCAGATTGTGCCTGCTGAATCACATCAAGTCCCTTGCTGAAAGGAACAATTCCCCTTTGTTGAATTGCAGAGGGCTTCTCAAAACCATATGCATAGATGCCCCGAAGAAGGTTCTCCTGCAATCCCATAGCGTCAAAGCTGTCATGAACCTCATCATACGATGTGAAGAAGTCTTGCCCTTCAGCTCCAACTAACTCACTCATTTTTGCATCATACGGATGAGTATCAAATTGGGATGCTTCCGGTGCCACAGCAGCCATAACTGATAGCAGTTGGGAGTTGGACAAAGTGATGCGTTTTAATGACGGGATTGTGGATTGAATCAGGGTTAGGGTTTTCCCAAACTCCTCGGATCTCTTTATGTGTAATATTGGTTGGAGGAGTTGAGGAGGAACGCAGCAATGCAGAAGAAGATAACTAGAGAAGTTGAAAGAGCTG
>V300016263_L3_WHPEAkcfEAAARAA-541_1_paired_trimmed_paired_merged_contig_78329
GTACGATTTGAGAAAGCTAAACATTTTCGTTGATCATATGTACATCAACTCTTTGCTGCATTGATTTCTAAAGCTAATGTCGCTCGTGACATCGGTATGTTAGGAAAACTTTCTTGATTTGATAGTTATTGAATCGTGTGTTCATGTTTGGCGTAGGTTTTGACGATTTGCCAATCGTTTTGGTTTACTAGTTCAGGGTTTGGTTGTGTTTATCCTCGTTATCATTGATTCTTTAAACTGACAATTTGGAAGGAAATATTAGAAACTATATCGAACTTTCGATTGGATCGGAGATTTCCTCTTAACAAGTTTTA
>V300016263_L3_WHPEAkcfEAAARAA-541_1_paired_trimmed_paired_merged_contig_78330
CTAGAGGATGGACGCCGAAAGATCTAGCACAACAGCAAGGAAACAAGAGCATAACTGACCTATTACGAAGATATGAGAATAGAACAGATGAACATAGAATAGAGTTTATTGAACCGGAAACATCTGAAATAACCAGGAATTGTAAAGGAAATTCCAAAAGACACGAGGGTGCCCAATTTTCCCACTCTCACCAGAGAAAAGTACCCATTAAGT
>V300016263_L3_WHPEAkcfEAAARAA-541_1_paired_trimmed_paired_merged_contig_78331
CTAGAGGATGGACGCCCAAAGATCTAGCACAACAGCAAGGAAACAAGAGCATAACTGACCTTTTACGAAGATATGAGAATAGGAGAACAGATGAACATAGAATAGAGTTTATTGAACAGGAAACATCTGAAATAACCAGGAATTGTAAAGGAAATTCCAAAAGACACGAGGGGGCCCAATTTTCCCACTCTCACCAGAGAAAAGTACCCATTAAGTCCTACCCGAGCAATTCTATCCCTGATAGAGAATGGATGAGATCAATCAACAAGAGAGTAACTATCCACATGCATTTTCAAAATGGAAGTGCGTTGGAGAGGCAGCTTGCGAAGTTAA
>V300016263_L3_WHPEAkcfEAAARAA-541_1_paired_trimmed_paired_merged_contig_78332
TGAGGCCTAATGCTGTGACGTTTGTGGGTGTTCTTTGTGCTTGTGTACATGGAGGTTTGGTGAGTGAAGGGAAGGAGTACTTTAGGAGGATGGATGAGGAGTTTGGTATTAAGCCTTTGATTCAGCACTTTGGTTGTATTGTTGACCTGTATGGAAGAGCTGGTCTCGTTCGAGAGGCACTGAAGATGGTGCAGTCCATGCCAACGGAGCCTGATGTACTTGTATGGGGGGCTCTGCTGAGTGGCTCTAGGATGCATAGGGACATCGAAACGAGTGAGATTGCACTGAAGAATCTAATTCAGTTGGATCCCACGAATAGTGGTGCATATGTACTTTTGTCAAATGTGTACGCAAAGATGGGTAAATGGAGTGAAGTAAGGCGTGTGAGAGATCTCATGGAGGTAAAAGAGGTCAAGAAAGTCCCCGGTTGTAGTTTGGTTGAGGTAGGAGGTGTTCTTCATGAGTTTTTCGCGTGTGATGATTCGCATCCAGAAACTCGAGAGATATACATGATGCTTGACGAGATTATGAATAGGTTGAGAATGAAAGGCTTTGTGGGAAATACAAGTGAGGTGTTACTTGAACTAGATGAGGAAGGAAAGGAGTTGGCTTTGGCATACCACAGCGAAAAATTGGCAATTGCATTCTGCTTTTTGAAGACAAGTCCAGGCACACCAATTCGAATTGTTAAAAACCTGAGGATATGCCGTGATTGTCATGATGCCATGAAAATGATTTCTGAGGAGTTTGGTCGGGAAATCGTGATCAGAGATTGCAGCCGGTTTCACCATTTCAGGGAAGGACTATGCTCTTGTAAAGACTATTGGTAAAGAGACAAAAGTGTGCTGCAATGGAAATAAAGAGGCTAAGAAAGCTTTGAGGGGAGGGCTGT
>V300016263_L3_WHPEAkcfEAAARAA-541_1_paired_trimmed_paired_merged_contig_78333
TCCCTCTTTCGACAAACCATGGATTGAATCTCACCAAATCAGGTGATAAACATTATTTTCATAGACAAAGTCCAAATCGGAGCATCTTGATGACAACATCAAGCACCAGGCTTGGCACAGGTGGTGGGGTGTTGGACAAGCCAACCATAGAGAAAACAAATCCTAGTCGTGACTCAGAGTTTGACGTGAGGAAATCAAGGA
>V300016263_L3_WHPEAkcfEAAARAA-541_1_paired_trimmed_paired_merged_contig_78334
TTGTTCTTTTAAATGGTAGAGATACCGTGCATGATAGTTTCAATGACAAATATCACAAAAGAATCCAAATTTACAATTTCAAGAATAAAATCTATGAAGAATGCATCACATTACACGGATTGGTCTCTCTTCTACCGCTAAGCGATACAAATTTATCGTGAAATGATAACAGGGGACATTTGCTCATCAAATTCAACCCATCATAAGCTTCTTTAAGAAAAACAGTGCTCCTTGCACCTTTATTAGTTATGTAAAAGATACCAGGATGTTTTATCAGACAAAGGAGCAATTTAG
>V300016263_L3_WHPEAkcfEAAARAA-541_1_paired_trimmed_paired_merged_contig_78335
ATTTCGCTGTTCTCTTAAATGTAGAGATACCGTGCATGAAATTTTCAGTCACATATATAACGTAAGAATCCAAATTTACATTTAAAAAATCAATCTATGAAGAATGCATCACGTTACATGGATTCGTCTCTCTCCTACCGCTAAGCGCTACGAATTTATCATAAAATGACAACAGGGGACATTTGTTTATCAAATTCAATCCATCATAAGCTTCTTTAAGAAAAACAGTGCTCCTTGCACCTTTATTAGTTATGTAAAAGATACCAGGATGCTTTATCAGACAAAGGAGCAATTTAG
>V300016263_L3_WHPEAkcfEAAARAA-541_1_paired_trimmed_paired_merged_contig_78336
AAGATGACTGGTATATTCTATCGTCTAAGATAGAAAACACACCGGAAGACTACATTTTTGTGTACTACCGTGGAAGAAATGACGCATGGGATGGATATGGTGGTGCTGTTGTATACACAAGGAGTTCAGTTTTGCCAGAAAGCATTGTTCCCGAACTTGAAAGAGCAGCTAAAAGTGTGGGACGGGACTTCAGCAAGTTTATCCGAAC
>V300016263_L3_WHPEAkcfEAAARAA-541_1_paired_trimmed_paired_merged_contig_78337
CTCATTTGGTTTCTGCATAAACCCAGAAACCTTACGAGAAACATGTATATCGTGTAAGATATAGAACACACCGGATGACTACATATTCGTGTACTGTGGAAGGAATGACCCATGGGATGGAAACGGTGGTGCTGTTGTATATACAAGGAGTTCAGTTTTGCAAGAACGCATTGTTCCTGACCTTGAAAGAGCAGCTAAAAGCGTGGGAAGGGACTTCAGCAAGTTTATCTGAACAGACAATACTTGTGGACCTGAGCCTCCGCTTGTAGAGAGGTTGCAAAAGACAATTGAAGAAGGGGAAAATACCATTATCGAGGAAGTTAAACAGATAAGAGGGGGAAGTTGAAAGGGGTGAACAGTCTGAGTTGACATTGTTCCAAAAGTTACTGGAAGGGTTTAACGAGCTTAAACAAGACGAGGAGAACTTCTTGAGGGGACTTCTCAAAGAAGTAGATGGATCAGCTGAGCGAGCTAAAAATGGAAGCAGGTGAAGCAGAAAAACTTTTTGGACAAACTCTTCCGCTGAAGAAGCTTAAGATAGTTGAGTGTTATGAAACAGTGAGCATCTTGCTTCTTGTTTATACCATATTGTATTTTATTTATTTTTGTAGAATGTAAGCTGATATTACAGGTTATTCTTCTCGCGAGCTAGCTCTATATGCTTTCAATTGATTTTACTGGTTGCAGAGTAAATTGTTAATGCAGCATTCTATTTCACAAAAGCTAATTTACAAGATCATGTTTATCCGTATATCCAAATTGGCAACTTCGCAAATAAACACCATAAATGTAAGAGCGATGAGGTAAGTTACTAC
>V300016263_L3_WHPEAkcfEAAARAA-541_1_paired_trimmed_paired_merged_contig_78338
GCCTTTCATTAGCAGGACCTTGCATTATGGAGTTTAGAAGATATCTGGAAGGCGGGTTGCCTCCTAGACCTTCCTCAAGTTCTGATTTTGAAGTGGAATGTTCTGAAAAGAATTCAAATTTTTTAAGAAGGGCAATCTATCTTCCTCCACGGTCTATGCTACTGTTATCTGGGGAGGCGCGCTATGCGTGGAATCATTACATTCCACACCATAAGATTGACATGGTGAATGACAATGTGATAAGACGAGGCTCGAGGAGGGTGTCGTTCACACTTCGTAAG
>V300016263_L3_WHPEAkcfEAAARAA-541_1_paired_trimmed_paired_merged_contig_78339
ACCTAACTATAAGCTACAACTTTGAGTCTTCAAGGAGCTAGTTTTACACAATTAGCATTAATAAAGTTAACCCTTTTTGAGGTCCCTCAGTGTCGAGGCAAAGGCATTAATGTCTCAACGTGGAAGTGCAAAGGCCTCGATTAAGATAACTCCATGCATTGAACCGGAGGCAATTACATCTGCCTGCTATAGTAATTCATTAGTTACACTACTCCATCTCCTTTTTTCTTAAATTTTACCTGCTTCATGTGGATGGCTGTGCAGT
>V300016263_L3_WHPEAkcfEAAARAA-541_1_paired_trimmed_paired_merged_contig_78340
TCTCCCTCCTGCAACCCAGAAAAAATAAAAAAAAATAAAAACCCAGATCCCGTCGGCGGGAAGATGGGTGAGCAGAGAAGGTGGAGGATGGGTGCGGAAGAGGATGTGGAGAATGGATGAAAGTGGTGGATTTGGGGTTTGATGGGTTTTCAAATTTTTTTTTTCCTTCTTTTTTTCCTCTTCTTCTTCCGCAGGGGAGTTGATGGTTTAAAAAAAAAAAAAAAAAAAAAAAAAAAAATTTCCCTTCCTCCTTTTTTTCCTCCTCTTCTTCTTCTTCTTCTTC
>V300016263_L3_WHPEAkcfEAAARAA-541_1_paired_trimmed_paired_merged_contig_78341
ACCCGCATAACTTATCATGTTAAGGTTGGTTCCTTTAGCGGAGGTTTTTTGTGCATTGCGTATCTGATCTTACTGCCATATTTGCTTTTTCTTTGCCTCTTGATTACTGCACTGAAGTTTTGTGTTGAAAAAATTGTGAGATCTGAATCTCTGTTTTGAGTACCTTTTTGGTAGGGGCTGCTGATAAAAATCTGTCATTGTCTTCCAGAAACTCGGCACTGCTTTGGTTTT
>V300016263_L3_WHPEAkcfEAAARAA-541_1_paired_trimmed_paired_merged_contig_78342
AAAATTTAAGCTAGGAGTATTTGAGAAATATAGAATACTAAATTTCTGCTTCATGAAATTATGGTTGTCTGTAATTCTCTTCGACTTGATCAATATAATTTTGTCAAATTTTTGGGTTTATATTTGGATTCTGATGTTAAAACAAAAGAGATTCGATCATCACTGGCATCATGATTTATTTTATCTTTCAATGGAAAAATCAAGCTAGAGGGAATCAGTTGCTTGTTTCCCTTTGAAATTGACAAATTGTTTCAGGGACGAAAAGCTTGATAGATGAAGATTAACCAATCATGTAAAGATTAATCATGCTCAAGTTTTATATTTTGAATAGAACTGACTCACAAAAAACTCCGAACTATGCATGTATTTCCCAATTTGTATGCACCAAGACTAAAACTTTACACTTAGTTAGATGACGCGTAAAGTTTTCTTCCAAATATGGTGCGAAGATGCTGCCTTGCGATTAGAATGGCATAATAGATTAGTGATTACCATCTTGGTTTTCAGCTTGTGCTCTTTACTGGTATTATTATGTTATTTTTCTGGCAAGGTTTGTATTTGGAAAATTGATATCATAACTTTGAACAGGTTGCTACGCGTTTCTTATCCT
>V300016263_L3_WHPEAkcfEAAARAA-541_1_paired_trimmed_paired_merged_contig_78343
ATTTACATGAAGTCTGTGGTGTTTATCGATTATCCAAATGTGAAATTAAACTTATTTGCGCATCAAGCATTATTGACGAGTCAATTATTTAGGTTAGCTCTTAGCTGCCAATACTAAAGACTTGAAATAGTTATTGAAGAAAATATTTAAAATTATTTCAACCTAAAATACTACAAAGAGTGGTGTTCGTGTACTTTGTCCCTAAACTAGTTAGGAGATGTGACAATTGCAAAGGGGCTTATCCTCTCTTTTCTTTTTGGATAATTACATGCACCAACCAATACGCAACATTAATTATCCAATCCGTGAATAGATATTTGAAATAGATTAGGATACGAGGAGACCTAGTTTTTGAAAGAATGAAATGATAAAAAAAAATATAGACAGTTTGGATCGCTAAAAAATTACATAATAAATCTTCCAAAATGAGTGTCAAATCTAAAAATGAGTGTCAGATATCCTAACCCATTTGATATAAGATTCTTGGCTATCGGCCTGCAGCGAGAGAACCTGGCCATGAAATAGACAGCTAACTGACTTTTGTTTGAGAACTCATGCCAATTTATGGAATACTTATCAACTAA
>V300016263_L3_WHPEAkcfEAAARAA-541_1_paired_trimmed_paired_merged_contig_78344
ATTTCATTGCCTTTTCCATCATAAATATGGGGCCACTCATATTATGCTTATGCTTACGATTTTCAAAGTAAACGCTCAAATTATAGAGACTTTTTAACAACCATGAACATTGCATTGACTTTTCCCAGGGGCTTACTACTAGCATAGAGGTGTGAACCTGTCCGCAAATTGGAGGGACTGATATTGCCCGTAGGAAATAATTGAAGAAATATGGTTGGAATTCTTAGATGATATGCGATCAGATAGGTAGGATGCCAGATTTTGCAGCCTGTGCATTGATGAGTTGAGTTCGCTAGAAGCCGCTAACTGTAAATCCTCCATCAACACTGATAACTTGTCCATTGATGTAAGAAGCAGCAGGAAGGCAGAGGAAAGTGATCAGAGATGATATTTCATTAGGCTGTGCAAGGCGACGGATGGGAGTTCGACCTATTAGGCGTCTG
>V300016263_L3_WHPEAkcfEAAARAA-541_1_paired_trimmed_paired_merged_contig_78345
CAGAAAAAATGCGAGTATTCCAACACATAGGCCCCCCAACGAACTCTACCTGAAAATATAACAGAAAACCAACATGTTATTTCCCCACTATGTCAATCATAGACATTATAGTATAACATAATTCTTGGTCCACATAACAGTTTCAGCTTTTGAGAATAATGATAAATCAATAACATTTGTCATGGTAACAGAGTAAGAGATCCTGAGTTCAAATCATCGCATTGCAACCTTGCAAAATAACACTTTTGACTCTAATAGTGAGGCCCATATGTGAAGGGGGAGTACTAGAAAATAAAATAGACATCTTAACACATTATGCAATCATGCAAGCAACATGTCAAATAAAATCTACTATATGCGATCAAAAACA
>V300016263_L3_WHPEAkcfEAAARAA-541_1_paired_trimmed_paired_merged_contig_78346
GGGGGAGGCCGATCTTCCTCTTGGGTGGGAAAGAGAGAGAGAGAGAGAGAGAGAGAGAGAGAGAGAGATAGAGAGAGAGAGAGGAGGGGGAGGAGGAGTTAAGGAGGAGGGGCGAAAGGAAGGAGGGTGGGGGGATTAGATTAGACAACTAGAAAGATGGAAGGCAGAAAGTGAATTTTCCTATGAGTTAGTGCAGGACTTCACACACACTAGAGATTTGATTTTTATTCCCTTGTTTACTTAAAAACCCAACAACAGAAAAGAATATTAAAGAAAAAAGGAATAATAATTAAGGAAAAAAAGAGCAGAAAGAGGAGGAAGAGGAGGAGGAGGGTATAATCATCATCATCATCATC
>V300016263_L3_WHPEAkcfEAAARAA-541_1_paired_trimmed_paired_merged_contig_78347
TTTCTCTCATACACTTTCCCTCAATCTCTAGCACAATAAACGTAAACGAAAAACAAAAAACGAAATGGCTGTCAAACGTGGCCTTAAAAAGCAAAGAATGTGTTGCTACAGATGCAATTGAAGTTCCGTGAAGAGAATGTAAACTGAACATATACAAAGATACAAGACTCAACTCAAATAATGCACAAAGATACAAAATTTAACTGCAATAATCCACAAATACACCAAATTGAACAGAAACAAAGCACAAAAGATACCAAATTGAGCTGAAATAATACACAAAGATACGTAATTGCACTCGAAAGTACGAACCCAGTTGCCGCCATTGATAACTACAGGAGAAAATTCAGCAACAAAAGGAAAC
>V300016263_L3_WHPEAkcfEAAARAA-541_1_paired_trimmed_paired_merged_contig_78348
ATTTACACAACATGATTCTGATTTTTAAAGTTGTGGGAAAAAGAAAAAGGTCTATGATGCAGTGGCTTTGCTGTTTTAAGCATGAACTGCAAATGATGTAAAAAGGAAACAAAATGGAGTACATTTGGCATAGCACGTCTCTTATCGTTCTTATCAAGTTAATAAGTATGCTTAGTGCTCTGGGGTGTGTGTTCGTGTATATATGCGGGCTTGCAGGTGTGTGTGTGCATGTATGCCTGTATGTGTGGGTGCACACTTGTCATGGGACTGTTCTTCCGTGCTTATATGCACATGTAAATTTGCATTGTATAGTTGTCTATTAAGTTATGCTCGTTGTCTATTAAGTTATGCATGCAGAATTATAAACACAAGCTTTAAGTTGTTGGTTGTGTGCCTTTCTTGTTTATGCTGGATCTACTTAGCCTTTCATAAACAGTTTTTCCTTACTACAGTTTCTGATTAGTTGTGGTTTTGTAAATAGTCTGAAAAGCTCTGAACCTGAGATTATGATTTCAAC
>V300016263_L3_WHPEAkcfEAAARAA-541_1_paired_trimmed_paired_merged_contig_78349
TTTAAGCCATTTTCATTAGTTTTCCTTTAAATTAATGATTAAAAATAGATTATGATGCGTAAAGGGAGAAAAAAAGAAAGTGTAGGAAATTACTTCCTGATTTCTTTCATTGATTCCTTCTGTTTTGGGAAAGTTTTAGTATTTATATATGGATCATAATGATTCTTGTTGTTAAACAGAGATTTTTCAGTGTAATTGGAACATAGAGTGGTACACCACATATCACTATATCAATGGTGAAATATATGTTTTAAAAAGTTAATAACTTAGAAAATACAATTTTCTACTACTTATATAAAAATACGTGATATACAATCTATATTCCCGTCATAATGAAAATTTTCTCGTTGTTAACGCGGATACGCAACCACCATGCTTTGTGGACTTTGTTTTATGCTTTATTTGACCTCACGGGAGGCC
>V300016263_L3_WHPEAkcfEAAARAA-541_1_paired_trimmed_paired_merged_contig_78350
CAGTGCTGCTCACTGTGGTGGTAACTTTTTGCTTTTCTTGGAATCACTTCTTTTACTAGCTCATATGCTTTCAAGTTCGCTTGTTGAGACTTGAGATTGATTGCTTTTTGGGATTGTTCTGTTGTTTCTGTTTGAGCTTGTGTTGTGTAATCTGTAGAGTTCTTACTTTGTTAGTCATAGGATAAGCAAATTTAGAGTGGAGATTCTGTAAGTAGTTGCTCATAAGTTGACTGCATTATACTACTTCGGTCAATCCAAAGAGCTTTGCTCTTGGTGGATTTTAAAGCATGGAAATTCCCTTTTATTTTTTAAAAATATACCTGCAGTTACCGGGGTAAAATTTGGGTTTTGGAAGGGGGGTTTAGAGTCTAGAGATGAAACCCAGTTGAGCTTTTTTGATTTCTCATTCGAGAATAACCCGATTGGTGGCTGAAAAAGCCTCTTGATCCTGAAAGAAACATTCCACAGAAACATGTAAGCTTGCTTTTGAGAACAAGAGTTATCCCTCTTTGCTGGGCTCCTATAGCGCGAAAACAATATCTTGATTCCAGACTGTATGACTAAATAAATACGTAAGACACACGTTTTCGAAAACTTGAAGTGTGTTCTGCCTTATTGAAGGATGAAGGCTTGGGTATCCTGATACTGTACTATCCTGTAGTTTTCACTCTCTTTTGGTTTGTTGTATGCTTTGTATAAAACTTATCTGCTTCTTCTGAGGATTGTCAACCAACAAATTTGGTCTGTCTTGTGTGGAAGGATATGAAAACTAATCACCAACTAGGAAGGCTCAGTCTGTTTGAGTTAGGAACAGTGATGTTGATAATTACGGAATTGGCAAGGAGAAGATTGGGCATGCAGATGAAATTTTGGTAGCAGAGGTGAGTCTGTATCATACTGGGATGGAAAATTATGGCTTTAGCAACATTTTCCTGGGGTTGGAAGAGTGGTTGTTGAGTTAAATATATAGTGATTCTAGATATAAACTGGTTTTTTAAGATACATGGCCCATGTCAGATGGCTGTCGTCACAATGTCTAATTTAGATGGTCTTCTAAATTCCTATTCAACGCTACTGACTTATATGATAGTTGGAGCAGTTCTATTTGATATTCTATTCCGTGTTGGACAGCTGATACTCTTATCAAACACACAGAATTTGGTATATCTTTTTGTGCATTTCTTCGGCTGTGTGTACTTGTCTTCTTGAATAATCTCTTATATCAAATCCTATGTATGCTTTAAACTTAATTTGCTTAATGGCAACATGTTTTCAACTTAATGCGATTAAGAAATCATGTTTTTATCAGTTGTCAAATGTTTCTTTTTGGTGTGTGCAGAAATTAAATCTATAAATGATACGAGCAGAGACCAACCAACAGCTACTGTAGTCTCTTCGTCAACCAGTGGGACCAGTGCTGCTCACTGTGGTGAAATTAAATCTATAAATGAT
>V300016263_L3_WHPEAkcfEAAARAA-541_1_paired_trimmed_paired_merged_contig_78351
AAGAGTCACTTGCAGATGTATAGAAGTAAGAAGCTTGATGGGAATGGCCAAGTATTATCTGAAAACCACGAATCCAAGCATGGAAGGGATTACATATCTTGCATGGTGCACCAAACAATCAACCAGCCTCGGCGACATGTATACTTTAGAATGGACAACGGTGGCATCGTTGTAGCAACAAATCCACACGACTGTCATAGCCAATCACAGCCAGATTTTAAAGCTAGCTCAAGGTCAAGTTCTCTACTAAACAAAGAAGTCGCAAAAGGCAACAACTCGAACAAATCTATAGATTCAATCTTGCAAACTGTACCAATAAACCCTAGCAAGTTTCCTGAGGAAAAGAGGTGGCCTCCATTTGAAACGACTAACAAACAACAATGGAGGGCTAAAAGAATACCTGCTGCCAAAATCAATTGGTCAGATAATCGTAATGGCTCCCAATCTGACCATCTAATGCATCATATGCACACCACACCAAGGTTGATAGGGGAATCTCACAATTTAAGGCCACCAAACTGGCACCTTGGAGAGAGCAGAAACGTAAGGCAATTTCCATCAAACGCACACAATTCTATCACCAATTCCAGTTGCTACAAAACCGAATTCAAGTCGCCATTTAGGTTTGAGTTGAATGCAGAAAAATTTTCGAAGTACAAAGAATGGATGCCACAACTGGAATTGGGTCTGGGCCAAAGAGTTGAGAATTATGAGGAAAAGAAGATTACTTCCAGACATCGTATGGTTAGTGAAGATCATTATGGAACTGGGCAAAGAGTTAAACAGGAAATTAGCACTAAGCTTGCTCTTTCTCTTTAATTCTTGTTGTCGACCTAATCTGGTCGACCCCACATATATACTGAGGTGCAAATAGTGAATATAGAAGTATATCCAAACAAATTTCCAGTCTATATACTAATTAATGTCATGGAGCCACCCAGGCATTGAGGAGGCTGGTTAGTGATTCCCAGGTATATATCTCCATCGTCTTCCCAAGACCCCCTTGGCTAGTCCT
>V300016263_L3_WHPEAkcfEAAARAA-541_1_paired_trimmed_paired_merged_contig_78352
TAATAAACTGATTAATAGGGACAGGATGACAATAATTACAATCAACAACGTGCTTATGAGTTTTGATCAAGTCAAAAGAATATGGGAATCTTATTACCTTTAACTTACAATCTCAACCAGTGTTACAGCTGCAAACACCAGAAAAAGAACGCCTCCGACGTACGCAATGGCCTTCTCTGATAAGAATGTGCCCAGTAAAGAACCCCCCAAAACAGCAAGCAAAGTTGCAACACCGTGACCAGCTAGCGCTCCCCCGATGACTCCAAGGGGTGAAGAGGCTGCAGCAAGTGCTATTGTGGAGAAAAATGATTTGTCTCCCCATTCAGCAACAAAAACTAGAAGGAAGGTGCTAGCGGCGGTGCTAGCAGCAGCTAGTATTCCAGAACCATTTCCTGAAAACTCTGAAACAGCTAGCTCTGCCTCCCTCTGTTCATCTTCTGCTTTCATACCATCACTTGAGGTGGCATCACGCAAAGTTGAAACTCCAAAGTAAACCAAGAGCAAAACTGCAGCAATATCATCAATGGGTAGATCAGTCTCGCCAAATCTGAATGGTAGGATTTCATCGACATAGTGAAAAGTTCGTCCAAGAACAACAGATATGATGGTCATTGCCGCAAGTGCGCCAAAGGTCCCAATAAAAACAACTGGAGCTGAATTCCTAGCTGCTAAAAGTGCCGCAATAAAGAAGGTCTTATCCCCTAGTTCTGAGAAAAAGATCAGCAAAAATGCTGAAGCAAAACCTGTGCTAAGATCGCCAAGGTTCCCCAGAAAAGGAATTGAGGGCAACCCACTTGCAAGATCAGAAACAGCAAAAGCAGGTTCAGAGCCTTGAAGTGCAAGAAATCCACACAGCATGACAGCCTTCCAAAAATGAGAGAATCGATTATAAGAAATGTGCATCTCTCTGTCCATGTGACTATCCGCTTTTGAGTTTTCCTTTGCAAGGACTGTATCTAAAGCCACGTAAT
>V300016263_L3_WHPEAkcfEAAARAA-541_1_paired_trimmed_paired_merged_contig_78353
GAACACGACTAGCTGCGAACTCTGGATGGTGTCGCGCAGATTTTCGAGCGCCCAATTGAAGGCGTATAGGCTAAACTCGCTTTCGTCGATCGCCACCATCACTTCTTCTTCCTTCACCTTTCCCCTTTCCCCCTCCGTCTTCTTTGATCTGCAACTTTTTCTTCTCCTACACACAATTGAACACATCATCATCACAATCATCCGCTTCAGATCGTAGCCGTATATCTGAAAATGGTGCTGGTCTCGGCCGTAAGGGATTACCTGAGTCGGATGTTGCAGGACATCTCCGGCATGAAGGTTCTCATCCTC
>V300016263_L3_WHPEAkcfEAAARAA-541_1_paired_trimmed_paired_merged_contig_78354
TTAAAAAATCAACGGCAAGGTTTTCTCCTCAAAAATCAACGGCTGGATTTTCTCTCAATGTCCTCGTAGGATTAGGAATACATCCCTAAACTGCCAAACCCTACCTAGAATCTCAACCTATAAATGCATGCTTTGCAGTTCAATAGAAAACCCTAGAAAAAGAGAGCCCTCAATTTCCGATACCTCGTCTCCCTCAATTCGGTAGAGAAATGATGTCGGCTTCAGAGCTTGCTTGCACCTACGCCACTCTGATCCTCCATGATGAAGGCATCCCCGTCACTGCCGAGAAGATTGCAACCTTGGTGAAAGCCGCTAACGTCCCTGTCGAGTCTTACTGGCCCAGCCTCTTCGCCAAACTTGCCGAGAAGAGAAACGTTGAAGATCTTGTCCTGAATGCTGGCTCTGGCGGTGCAGTTTCTGTCGCTGCCCCAGGTGTCGCCGAAGATGCCGCCCCTGCTTCTGCTCCTCCACCAGAGGATAAGAAGAAGAAGGAAGAACCCGAGGAAGAGAGTGACGACGACTGTCCAATTTTCGATTTGTTCACTTAGGATCTCCTTTGAAACAAGACATTGACGTCTTCAATTAGTTTGCTGGTTTTTACTACTTAGTTTGAGATTAGTTACCTAATGAATATTGTAGTAGGGCTTTCATAATTTCCTTTTTGCTTATGATACGTATTGCTATATGGACAAATTGTTTTTCTTTTTTGGTCAATATAAATATATAACG
>V300016263_L3_WHPEAkcfEAAARAA-541_1_paired_trimmed_paired_merged_contig_78355
TCGAGATGACTCTTTATGATATGTCCATGTAATTCTCTTCCAAACCTGAGAGCTTCTAAATCACCACAAGTGAGAAGAAGTGTCATAAGCGTAACAGAGCTTGGTCCAAGACCTTCTTCCAGCATTTCACTGAAAAGTTCAAGAGCTCGGTCCAGCTGCTTGTTGTTGACATGGCCTGCAATCAAAGTGTTCCAACAGATCGTGTTTTTATCATCAGTTCTCCTAAATACTTTCGCTGCTGAGGCAATATCATGACATTTTGAATACATGTCGATCAATGCACTTGAGATATAGATATTAGGCTCGACGCTAGTCTTCAACGTGTATCCA
>V300016263_L3_WHPEAkcfEAAARAA-541_1_paired_trimmed_paired_merged_contig_78356
AAGGTACAATTCTGTTTTATTTCCCTGCAATAATAACAAGTACAATTCTGTAACAGTTCTCCACAATAACCTAAACCCACTTCTTCAATTCCTTCTTATTTGTCAATCCTAAACCAAGGGAACCTTATGACATTTAAACCTTAATTATCAAAGTATATCGGAAATACATAAACAACGAAATTCCACTAACGAACTAAACAAATGGCCCTTCAATACATCCTTACAGAATCACAACTTACCTTCCAAATTGGACACAATGCAATAAGCAAGAATTGCAATGTTCTGAGACTTTTTCGGATCAAGCACACACCTAATTCAGAAAATTTCCCATAAAATTTGACAAAATGCAATAAACAATAATTAAATATCACCACTTTCCTTCCAAAAGCGCAGACTTCATCAATGGTAACATTAGGCTCCCTCAACAAATTCCAAATTCTACACACCAAATCAATCAGATCCAACAAGCAATAATATAATAAAAAGGCATACAGAGATCCAAAATGTTGAAATTACAATTAAAAAAATCAAATCATGCTTTAAAGAAATGCAACATATTCATGAAAAACTTGAAATTTTGAGAACGATTCTCTCCATTCATTAGAATCAAAGTAAAGAGATTGAAGCCAAAATTTGAAACAAAGACCATAATCGAATTAACTAAATTATATCACTTGAAAAGGATAATCACTAAGAAATAAAACGGATTGAGAAGGACAATCATGACCTACCACCAACTGCTCCGAGAAGAATTA
>V300016263_L3_WHPEAkcfEAAARAA-541_1_paired_trimmed_paired_merged_contig_78357
ACGCCTGGTATTGACCGAGTAAACCTGTTTTTCCACATGTGTTAGTTGCTTTTACTTTTAAATTTCATGTCTTGGTGTTATTTTAGCTTCATATATTTTGCCCTTGGAAACTCTGAAATTTATACCAGAAGTCAAGTGTTGAATTGCATGATATAAACTTCATATATATTAACTAGCCTGTGTTCTTGCAGAGCCCTTGTGAGCATGCTTTTTGTCTGGATTGTGCTAGGAGTTACTCAATATGCTATCTGTAAGCTTTCTTAACTTTACATGCTCAGACTAGTGCATCAATCTGTTATCTACAAACTTGTTCCTTTTCTTTCGCCCAGTGAAGGAGCGGAAGGATTTTCTTGGGCTTGTAGTGTTGTAGAATTTCGGCATAACACCCAACGAGCATTTTGACTTTTGCATGTGTACTTCTATTATTTAGAAGAGTGCTCATCTAAGGGACTTAAATTGAGGGATATTGCACTTTAGGGCTAAATTTGCATCAATAAATCATTGATTACCACCAAGTATTGGAATTAGTTGATGAGTCATTTGAACATCTAACTTTCATGATTTATGTTACACAGTTGCGACGAACGCATCCAGAAGATT
>V300016263_L3_WHPEAkcfEAAARAA-541_1_paired_trimmed_paired_merged_contig_78358
TTTGTCCTTATTGTTAAAACTCAAACTTTTCAAGCCCTTTTCATTAGTTTTCCTTTTGTTCTAGGGTTTACAAAAGCACTGTATGCTCTATTATCAATTCAAAGAAGTCGTGTTTTCTCTACTTAAGACAAATCACAACTGGACTTAGGCAAAAGTTTTCCCGAACCAGTATAAATCTTGTGTGTTTGTAGTTATTTTCTATTTGCTAAGTTTAGTCTACTGCGATATATATCAAAGAACAAGTTCCATGGGGAGATGAAAATCTAATAAAATTTGCATCAATAAATTATTGATTACCACCATGCATAGGATTTAGTTGATGAATGATTTGAACATCTAACTTTCATGATTTATGTTTCACAGTTGTGATGAACGCATCCAGAAGATT
>V300016263_L3_WHPEAkcfEAAARAA-541_1_paired_trimmed_paired_merged_contig_78359
GTATATATGTTAAACAAAATTGTACAAATATGAAGTACAAAGTATACATAACATACTGCAAATTATGATATTTTCGTGCGAACCAAATGCAGAACACAAAAGTTCAACTAAATGCTAGTCCAGACCAGGGTCGGAGAATAGTAATGCATAGAACAGAATTGTAGTGTTTGTGTTCGTATGAGTAAAAGTGAAATTACAACAAGCAAACAAAAGAATTGAAGTGGAAATCTAAATCTCACATTTGGGAAATAACTCTCCAATCC
>V300016263_L3_WHPEAkcfEAAARAA-541_1_paired_trimmed_paired_merged_contig_78360
TCCTATACAATGCCATAACACCTCATGTACATGCAGACACAATTATAACAAACTGATTACACATGGTTTCATACACCAACAACAACAAAGCCTTTTTCCCATTAAGTGGGGTCGGGTACACATGGTTTCATAATAATAAAAAATTAAGCAGTTTTGAGTTCTAACGGATAATCAGACATTTTTCTATTAATACATAATGAATCATTAGGTAACAGATAGTCTCCAAACATGAAATCTGCAAAAATATGAATTGACGGAAATAGTTTGCAACTGACCTCCTTATCTCTGAAAAAG
>V300016263_L3_WHPEAkcfEAAARAA-541_1_paired_trimmed_paired_merged_contig_78361
AGAAAAGTTGAGAGCAAGTTATCAGAACTTAAGTTGAAGTCCGACTCCACTAGAATTGCAGCACTAAGAAGGGGAGCTGCCGGAAGCTTTGGAGGTTCCCCGTCGGACAGAAAAAGTGGGATGGCAACAAAGGGAAACCAAAACTTTACCAGCCTCAAGAAGGTAAAGAATTCCCAGGACTTGAGACAGGACCGCGAGTGTGTGATGTGCCTATCTGAGG
>V300016263_L3_WHPEAkcfEAAARAA-541_1_paired_trimmed_paired_merged_contig_78362
TTCTTGAACATGCAGATAGGATGGGTTGTAAGAGATATTTGACTGCAAAAGATATTGTTGAAGGATCCCCGAATCTTAACCTTGCATTTGTCGCACATATTTTCCAGCACAGAAATGGGCTCTCAACCCAAACAAAGCAAATATCATTCCTCGACAATTTGGAAGATGACACCCAAATTTCCAGAGAAGAGAGGGCATTTCGCTTCTGGATGAATAGTCTTGGAAATTCATCATATATCAATAATGTATTTGAAGACCTCAGAAACGGGTGGGCACTTCTAGAATCGCTGGACAAGATTTCGCCAGGCATTGTCAATTGGAAGATTGCAAACAAGCCACCAATTAAAATGCCATTCAGAAAAGTAGAAAACTGCAACCAAGTTGTACAAATCGGGAAACAGTTGAAGTTTTCTTTGGTAAATATTGCTGGAAATGATGTCGTGCAGGGGAATAAAAAGTTAATACTTG
>V300016263_L3_WHPEAkcfEAAARAA-541_1_paired_trimmed_paired_merged_contig_78363
GCACTAGAGATAGACAAGTGAGGATGTATTGCCCCATAACCAATGGATCTGTGTTGATTAACTATGCGCATATAAATACACCGAAAACTTGGTTACATGGAAACAATTTATATACCCCCTACCTAAAACTAAACAAGATGTAGGCCTATGAATAAAACATCTAACTACAACTAAACCGAATTTCTTCATCGAAAGTCATCGCTCCTCAACCTCTGGTGCCACCTTTCATACAATGAAAACTTTGAGACGGTTATTGGTTTCGAAGCTTCTGGCGAAGGCGACTTCAAAGCAGATGAAATGACTCTCGTTTATACACTTCACATCTGAATGAACCTCTATTTGTCATAGCTGCTAAACCATGATATAGTCACCAATTATAACACTTGTACCAAGAAGGAACAAATCCATTTCTCCCAAAATTTACTTCATACAGAATCAGTACAATTAAGTACAAAACATTATGTAAATGCTAAGTTGCTAAAGTATCCTAGTGTGGTTTTGAAGATATCAAGATCGTCTGAAAGGTACAAAAACACTGAGGAGCTGCAGCAGCACAAAGACACTCAGGTTAGACTCGTAGAGGGGTGAGCGCTCATAGAGGCTCCTAGGTACTAATAATGACCGCAACCAACCTAGCCGGCAATGATACTCCAGACTAAGCCTGGGTAGGTTGTAAGACCAACCACCATCCTTGATTCT
>V300016263_L3_WHPEAkcfEAAARAA-541_1_paired_trimmed_paired_merged_contig_78364
TTCATCGAAAGTCATCGCTCCTCAACCTCTGGTGCCACCTTTCATACAATGAAAACTTTGAGACGGTTATTGGTTTCGAAGCTTCTGGCGAAGGCGACTTCAAAGCAGATGAAATGACTCTCGTTTATATACTTCACATCTGAATGAACCTCTATTTGTCATAGCACAGAATCATGATATGGTCACCAATTATAACACTTGTACCAAGAAGGAACAAATCCATTTCTCCCAAAATTTACTTCATACAGAATCAAGTACAAAACATTATGTAAATGCTAAGTTGCTAAAGTATCCTAGTGTGGTTTTGAAGATATCAAGATCGTCTGAAAGGTACAAAAACGCTGAGGAGCTGCAGCAGCACAAAGACACTCAGGTTAGACTCGTAGAGGGGTGAGCGCTCATAGAGGCTCCTAGGTACTAATAATGACCGCAACCAACCTAGCCAGCAATGATACTCCAGACTAAGCCTGGGTAGGTTGCAAGACCAACCACCATCCTTGATTCT
>V300016263_L3_WHPEAkcfEAAARAA-541_1_paired_trimmed_paired_merged_contig_78365
AGGGAGATACTCTCAACGAGGGAGAGTACGTATATTTCTGACCTTCCTGTATATGGTTTTTGAGTTGCTTTACTCTGTATTTCAGAATTTACTACTTCCCTTTACAAAATAATCTTTTTCTCAATCTAATGACATTTAGGGTTGTTTTATATAAATCTTTTTAAATCTTATTAGGCCTAAACATTCATTATATAAATCGTTTAATAATATGTAGTGTGCTAATAAAAACAACTCAAGCTAATTCAACAATTTTCAAACAAAAAGAGAATAACAGTTATAAATTAGGGCTCCATTGATATTATTGTATTCTCCTTAAAAATGGCAAAAAAATTTTTATTGTTGGGAATTTGGAATTTTCTTAAAAGTAGTGTTGCAATTATCTTTTATTTGTATTATTTTTTTTAATAAA
>V300016263_L3_WHPEAkcfEAAARAA-541_1_paired_trimmed_paired_merged_contig_78366
GAAGTATGATTGTGCCCCAAATTTAACGGCGTTCAATGACCTGCTGAGTGCTCTGTGTAAGTCCAAGAATGTGAGGAAGGCTCAGGAGGTTTTTGATAAAATGAAGGATCGGTTTGAGCCAGACTCAAAGACCTATAGTATATTGATTGGCGGATGGGGGAAGGATCCAAATTTGCCTAAAGCGAGGGAGGTGTTCAGAGAAATGATTGATGCAGGTTGCAATCCTGATATAGTGACTTATGGTATCATGGTTGATGTTCTTTGCAAGGCAGGGAGGGTGGGTGAAGCCGTTGATATTGTTCGGGGCATGGATGATAGTGGTTGTACGCCGACGTCTTTTATTTATAGTGTTTTGGTGCGTACGTATGGGGTTGAAAATAGGATTGAAGATGCTGTTGCTGCAT
>V300016263_L3_WHPEAkcfEAAARAA-541_1_paired_trimmed_paired_merged_contig_78367
CATAATTTGGTCCAATTACAGGGACCTAGCAGAAAAATCCACACACAAATACAGAAAATTAGCAGCTTTCAATAAACAATACCACTCACCACCAATTCTAACGAAAACCCAACAAAAATTTCACGACTTTTAACAGTAGATTTCGATTAGATCTAACTTTGAGCACAAATCGTCCGGCTGCAGGAAAATTGAATCGGAGCTTCAATTTTCTAGGCAATCAAACAATCAAGGAGTGAAAAGTAAACTAGAATCTGGTGAAAATTTCATCAGATTAACGACAAGTTGAAGCAGAAGGACAATGCATGAGAGAAGATAAAGGCGAAGGATTGGGGATAAGAAAGAAGGAATTAGGGTTTCGTACCTGATTGCAGATTGGAGCGCAGA
>V300016263_L3_WHPEAkcfEAAARAA-541_1_paired_trimmed_paired_merged_contig_78369
ATGCTGAGATTTTGTTGAAAAATATGTATGGCGTATATTGCACTTACCAGAGATTAAAATGTAGCATTTCTTTATATTTATGGAGAGCTAAGATGCTGTGAGCTAAATGGGGGACTTGTAAAGAACAAGCACGCAAGGAAGGTACATAAGTTCCCATTTTTATACCAGGCCAAGGGATGCATGAAATCCCAAGCTTTGTATATGATATTAGATTATGGTTTGACCGTTCTATTGGGAAA
>V300016263_L3_WHPEAkcfEAAARAA-541_1_paired_trimmed_paired_merged_contig_78370
TTAGGTTTTAGGGAAACTGCATTTGTGTTTTTCAAATTAGCCTTTAGAGATGATAGTGAAGGAATTGTGAGGAATTGTTGTATTGCTGCACATTTTTTGGCAAGGGATAATTTGCGGTTTCTAGCTCAGGACGTGCTTTCGTGTGTCATTGCGCGAATCGGGCCAAGTAGGAGTAGAGATTTGGTGGGGTTTATGTGGGCAGGTCATTGTGATCATGAGTCGGATTTTTCGGTTCTTGATACTCTTATGAGAGGTTTCTTGAATGCCGAAATGGGTTCGGAGGCATTGGAGGTTGTTAGTAGGATGAGGGAGGTGGGGTTGAGGCCGAGTTTGTCAGCAATTGCGATTCTTTTCAGGTTGTTGATTAGAGTTGGTGATTATGGTAGCGTGTGGAAGGTTTTTAGGGATATGCTTCGGAAGGGGCCTCAACCTTGTAATCATACTTTTAATGCGATGATTCTTGGGTTTTGTAGAAAAGGGTTGCTTAGGGTGGGAGAGAGTTTGTTGCATGTGATGTGGAAATTTCAGTGTGATCCGGATGTTATTACATATAACATTGTGATCAATGCAAATTGTGTGAGGGGACAGACAGATGATGCACTTCATTGGGTGCATTTGATGATTGCAAGGGCCTGTAAACCGAGCACCGTTACATTTAGTACTGTCATAAATGCCTTATGTAAGGAGGGAAATATGTTGGAAGCTAGGAAGCTTTTTGATGGGATCCCAGATATGGATGTTTCTCCAAGTGCCACTATATACAATACCATGATGGACGGGTACATTAAAGCAAGGGACATTGGCCAGGCAAACATGATTTATGAAGAAATGAGGAAAAAGGGCATATCTCCTGATGGCATAACATTTAATATCTTGATTGCAGGGCATTACAAGTACGGAAGG
>V300016263_L3_WHPEAkcfEAAARAA-541_1_paired_trimmed_paired_merged_contig_78371
TCTAAGTAACAGGATCCTGCCGGCTTCATTCTACGTCATGCAGTTGAATAGTTAGTAGTTAATTTACAAAACTTGTATTGTTTTATGAGGTTCGTTTGTATCATCGTCCATTTTGTAGTTGATTTTACGAACCATTCTTGTACCATTACTTCTTGTATGTTACAACATAAAAAGGATCGAATGACTTCAAATTCTCCTCTTACTGTTACCATGTGTACAAATTTTGAATTCGGTGCAAAATTGTATGCAATAGCGTTTTAAAATTCATACAAC
>V300016263_L3_WHPEAkcfEAAARAA-541_1_paired_trimmed_paired_merged_contig_78372
TTGATGATACTATTGTTATAAACGACAGCAAAAAGGAGAAGGAAAAAGATGAGGAGGAAAAAGCTGAAATCTCAAAAAATGCACAGTTTCGTGCAATACAACCAAGTTCCTCAATCCTATCTTATGTGGAAGATAATTTCTTGGGTCGTAGACGCTTAATAGAGTTGAGGAGGGCAGGCTACAACACTGAGCTTTCTGCCCCATTGGAT
>V300016263_L3_WHPEAkcfEAAARAA-541_1_paired_trimmed_paired_merged_contig_78373
CGGTTATGCACGATGTATTCTATCTTTGTCTTTCTACAGTATGTGTTTGCACGTCCCTTAGTTTTCTAAGTTGCTATTAACCCTGACTATTATTGCATGTGTGCTCTTCATAATATATTTCTGCTGATAGAGATTACATATTCTAGTCCCTGAAAGAAATCTTTAATAGTACTGCGGAATCTGTATCTGTCCACTATATATGAGTTTTTAGGATGACTGAAGAACTGCTATTTAGTTGTGCTTTACTCTGCAGAGATTTCATTATCATTTGATATGGATCTGCAATTTAAAAGTTTACTTTCCCCTAAAGCAGTTACCAAAATATTATCTCATATGATCACATAACATAACAGGTGCAATCTTC
>V300016263_L3_WHPEAkcfEAAARAA-541_1_paired_trimmed_paired_merged_contig_78374
CACTTTCATGCAAATTATTTTCCTCAAAATAAATGCGCTTTCTCCATCTTTTGTCAGGCAAAGGACGCTTCCTTTTCTTTCCTGAACTTTTATTCCTCTGTGTACCATTTTCTAAGGATTAAGGAATTTTAAGCGGTTTCCTTAGCCTCTAAAAGGATAAGCTGGTGGATCAAACTTTGGTAGAGCTTCTGGATCAAGCAACTTGGTAGCTGGGCGAGCTTGAGCAGCCTCTGAAAGTGACCGAACTGCTCTAGCAACACTGGCTGAAACAAAATCATCACTCCTGCCTCCTTCTGCGGGAACATTACGCCCCCGAGATGGCCCTTGTTCTTGAAGGCCGCGCTCAAAGCCCTTTAGCTTATGGAAAGGAGTTAAAATTCCTTTCCGAACTAATTCATCCCTTTCTGTTTCAACAAAGCCACGGCATCAAGGTCGTCATCCTCATCAAATGAGACCGTTTTAATCCTTTTTTCTTGATTTTCTCCGGATTTCTGAACTTGTTTCAACTTCCTCTTGGGTGCAGGCTTGTCCTTGACAATATCTAATAAGACTCTGCTGCGCACAATACCCTTGGATGGTCTTTCCTTGCCTAAATCCGAAAGCTCCTTCTCAAGTTGCACCTTTGTTTTCTTTAGACTTCTTAGCCGGTCAGTAGCCAGGGCATGCTGGAGGTTATCCTCTTTATTTCCCGGCTCTGCGCCATCACCACCATCATGATCACCATCTTCACTCCCTGCTTGTTCTGGTTCAACAGTGGACTCAACAGCATCGATTTCAAACTCACCTGTCCTCAATTTGTTATACAATTTGACCTCACTAGCCACCAATGGATAAACACCATCCACTTTCTCAAGTCGTTCCTCCTCCTCATTACTCTCTCCAACTTCACTTACATTACTACCATTGCCATTGTTGTGCACCCCTGATAAAATGTCCCTCTCGATATCCTCCGGAATCGCCGCCGTTGCTCCTTTCAAACTGTTGAGCAAAATTGCACCTTCGTCTTCCACCATGCTATTGCAAACGTGAAATTTGAGGCAATTTTTTCGAATTCAGATATTATTGGTTCACAGAAGTGAAATCCTCTCTCTTCTCTCTTTCTCTTTCTCTTTCCTACTGTGAGAGGGTTTTGAAGCTACTGTTCGGTTGCTGTTTCTATGGCCCGCGAGGGGCACACGATCATTAACCTGCGCACCCTCTCCGTCGCATCCGAGAAGTAAACTTCCACGGCTTTCTCACTTATCGCGGCAAAGGCGTGG
>V300016263_L3_WHPEAkcfEAAARAA-541_1_paired_trimmed_paired_merged_contig_78375
ATCCACACATCCATTTTTACTTCTCACACACCCTCTTAATTTTCGACCATCAGATCAAATGAATTAAAGAATATCAAATGACAGAAATTAATAAGGGGTGTTGAGAAGTAAAACATGGTGCGAGGATAGTACATCCCTTCTTATAACATTCGCAATTGTTTGCTGTGCATATATTTTGCCCAAGGTTTCTGAAATCAACGGACACTTTCCCCAAATGTGTTATCTTCTGCAATAAAACACGTTAGTGTTGGGAGCGGAGGTTACCAAGATGTTCTCGCAGCCATGCTCGCAACTTTCACCCAAGCTCGTTGATGTTGCACACAGCGTACAATCTGATCAGCAGTTTCACTGTTCCTCTATCCGATCGCCCAAACCAAAATTCAGTTTCCACAATGCGTGGAAATTCAAAATCCAACCAAAAGGAAAGAGCTTTTTTCTTAGCTCTTGTAATCCAGCCATTTGGATCCTCTGCAATATATTACACATGTTAATCCATAATGTTTTCCACGCAATATATTACATTTTTCTCGACTTATTTTCATGTTTTATGAACGGATTTGGATCCTCTGCAAGCTTGATTATAATACAAAAGTATGACAAATAGGTAACTAAACACGAATTGAATTCATTTTCTATGTAATGGAAATGGATATGAAGACTTTCAAATGACGGGAAAAGAAGAAAAAGGGATTGTAAATGATGATTCTTATCCCACTGACACCAAAGAAAGAACAAGACTACAAAAATTGAGCAAAATTATCATTGTTACGTGAAGGGAGTTAAGTACAAAAGCATACGTTAGAGACGTTAGTACTAGAAATCACGTTACCCAATATACATGTCTAATAATCAACTTGAAGGTGATTCGAACTTGGTGCAAGGGTCTGGACACGTACCTTATCCAATTGGCCTAACTCACCATACTTATGACTAGTCAATCTTACATCCTACAAGATAATAAATAATGTATCTTCCATCAACCAATAATTGCCTCTCTAATCATTAGGACCAATTGAACTACGTGAACTGTCACACATTTGACTCACAAATTGTTAGAGATTATATCTAGACTCGGCATTTGTATGTGGTTTTTAGCACAATTTTGTTGGTTTAAAGATAATGCAAGTGTCAAGTACTCGCATCTCA
>V300016263_L3_WHPEAkcfEAAARAA-541_1_paired_trimmed_paired_merged_contig_78376
CACAACCATGGATGGATAGATAGATTTCGGAGAGATAAATACACAACTACTTACAAAACACGAAACATTCCAGACAACAAAAACAGCACCACCACAACCATGGATGGATAGATAGATTTCGGAGAGATAAATACACAACTACTTACAAAACACGAAACATTCCAGACAACAACACCGCCGCTGACACCGGTGTCACGTCATACCGCCGGCATGGGTGCCGCAGAGCCTGTGGAGGCGAGAGAAAGAGAGGAGCTTGAGGAGAGAGAGGAAATTGGGAGGAAGGAGGAGGAGGAGGAGGATGTGAGAGATGTTGAGAAAGGGGAGGTGGGTTTTGAAGAACAGGCGGTGGCAGCTGAGAGAAATATTAATATTAATATTA
>V300016263_L3_WHPEAkcfEAAARAA-541_1_paired_trimmed_paired_merged_contig_78377
TATTCTGATTTATTGGAAGAATACATACATATAGATATCTATTTTTATTTTTTCATATAGCTGGGTAATTTTGTGGGTAGGCTTTGGAGATAATTATCTCCTTGAAGAAAGTGATATGAGCATGGATTATCTGATTCTTTTTTGTAGATTTATTTCCTCATTAAAATTTGTAAAAGTTTGTAAATTTTGTTTCTGTTCACTATATTTGTTCCTTTTTACATTTATGTGTTCAATCATGGACTGCTGCCGGTAATTGAATCTGGTTGGTCATCATCAACTGAGTATGTGAAGCTGGGTTTTGTTCGATTCCTCGGCCGCCTTTTCATATTGTCTCTTATTTAAGTTTAGGATGGAGTCTTAACATAAAATTTCTTTTATGTCTCTGTCGATGCTTAGTTTGAATGGAATCCTAATTCTTGTATGTATTCGTAATAATCTTTGTTCTGTTTTTTCGTTGAAATCTCAAAGGGTTCGTTCTTTGAATGAACCGTTTCTACGCGGTTTAATGCTTTTCATGTCCTTGTTTTTTGAGCAAATGTTCATGTATTTCAATTTTAAACATGTACTTGGATAGATAAAACCATCACTGTTTGAAATTTCATTTTGTTATAATGCTTCAGGTGTATAAATAATTTACAATATG
>V300016263_L3_WHPEAkcfEAAARAA-541_1_paired_trimmed_paired_merged_contig_78378
GAGATCCTTGATCGCTATCGTGCTTCTTACAAAGGAAAGGAAGATATCCATACAAGATTGATGAGAAGATACAAGGACATACCTAGCTGGTGGTTTTACACGTTGCTCATCATTACAGTAGCAGTTTCTCTTGTACTCTGCATCGTCTTGAATGATGAGGTTCAGATGCCATGGTGGGGACTCCTATTTGCTGGTGCCATGGCCTTTACATTCACCCTT
>V300016263_L3_WHPEAkcfEAAARAA-541_1_paired_trimmed_paired_merged_contig_78379
TAGCCTTGGCAAGTTCGACAGAGCGGTCCTTCACCTGGTGTAATTTATGAGTAAGCTCAGTTTGCACCAAGATAATAAGCCTTCCTAACTATTTCATGAAGATTTCTTACGAGAATCAAACAACTGACAAAGTTAAGGTTTGCTTGTACTTCTACTGAAGTTCCGGAACCTCTAAAATAGAAACCTAGAAACTTGAACATCGAATCTCGCCACTCATGTAAGATGCTGGAGGTAGCATTTTACATGCCTTTCGAATGTATATAGTCTGTTCAATTTTTTGGAAAAAAAAGATTACCCTGGGATCAAGCATGAAACTTATTGCATCAACCAACT
>V300016263_L3_WHPEAkcfEAAARAA-541_1_paired_trimmed_paired_merged_contig_78380
GACGGCGTGGGGTCGTACGGTTACGGCTACGCGCCCCCAACCGAGTCGGCCCAGTACGGCTTTCGGCAAAGCTACGCTGGTGGTCCCGGAAGGCAAGCCGGCCGGAACGGTCCGGGTCGCGGCGGCGGAGGACGAGGTCGCGGACGTGGTGGCGGTCGCTTTTGGGCTCAACCGCCCCCAAACCCGACCCCAGACCCAAACCCGTTTGATAATGTCCCTGAGGAATTTGATCAGCTCAAAGTCACTGAGGACGAAGGCGATGGAAATGGCGGTATCAATTTCGACGCCTACGAAGACATCCCGGTGGAGGCGAGCGGCGAGGACATTCCGCCGCCGGTGGACACGTTTGTCGAGATCGATTTGGCTGAATGCTTGAACGAAAACATCAAGCGGTGCAAGTACGTGAAGCCCACGCCGATTCAGCGGCACGCTATTCCGATAGCCATGGCTGGCCGCGACTTGATGGCCTGTGCTCAGACTGGGTCCGGCAAAACGGCTGCGTTTTGCTTCCCCATTATCAGTGGTGTCTTGAACAACGGTCTGGGGTTGTCGCCGGCTCGCGGGGTGGATCGCGGCGTGTGCCCCACCGCCCTCATTTTGTCTCCGACGAGAGAGCTGGCTGGTCAGATTCATGAGGAAGCTAAGAAGTTTGGTTATCGGAGTGGGGTGAAGATTGTTGTTGCTTATGGTGGAGCTCCAATTTCTCAGCAGTTGCGTATTCTGGATAGAGGTTGTGATATCCTTGTTGCAACACCCGGGCGCTTGGTGGACATGATTGAGAGGTCACGAGTTTCGCTGAGTAATATCAAGTATTTGGCATTAGATGAGGCTGATAGGATGTTGG
>V300016263_L3_WHPEAkcfEAAARAA-541_1_paired_trimmed_paired_merged_contig_78381
AAAATCGGGTGAGCACATTAGCAAGGGGATGTTTGAACTGAATTACCCGTCGGATAAGAAGACGTGGATGGGGTGGAACTTGATATCAAATCTTTTGATTCTGTAAACAAGAACTCAAGCGGTTTCTGTTCACTGTTGCTGCAAATGTAGGTTTTGTTGTGTACATTTTTGTCACGGTCAGGAATTGCCATGTATGTATTACTTTGATGCAATGAATGTAAAGGGTTATTTTACTACTTCTGTTCTGTATGTCACTTGGGCTCATGAATTCGAACACATGATTCCGGGTGTGAAATTAAAC
>V300016263_L3_WHPEAkcfEAAARAA-541_1_paired_trimmed_paired_merged_contig_78382
CAGCATGTGCACAAAAGCATCAATTATATTTATCTAATCTGCACAAATTTTAATTCACAAACCGATTTCAAATGCTTTGTATGATGCACATGGGCAACATAATGTTCACTAATAACTTTTAATCACCTTCTTAGTCTCTAATCTTGCATTATAAAATTTTCACATGGCTTGATTCTATAAACTCTAAAAAGAAGCAATTTGGAGTATTAAACTGCCAAGCTAAGCACAACGCAACAAAGCAAACATAAACAACACCGACTTCTTAATATATGGTATTGAAGTAGACTCACTCACCAGATCAGAAACATATTGGAAA
>V300016263_L3_WHPEAkcfEAAARAA-541_1_paired_trimmed_paired_merged_contig_78383
GAAAAAAGTTTTTGAATTTATTTCATTTGCAGCCCATGCGTGACCAGAAGGGTGAACTTCAATATTTCATTGGTGTCCAACTGGATGAGAGCAGTCATGTGGAAACTCTGGGAAATCGCCTATCAGAGAGCACAGAGATAGAAAGTGCTAAATTGGTCAAAGCTACAGCACACAATGTTGATGAGGCTGTCCGAGAACTTCCTGATGCCAACTTGGTAAGAAACCAGAAGA
>V300016263_L3_WHPEAkcfEAAARAA-541_1_paired_trimmed_paired_merged_contig_78384
TATCTCTGAGGATAAGATCAAATTAGTTAATATTCCTGAACAAATTCATGGATTTGACAGCGTAAAAATCTCTAGCATTGCTGCAAATGGAGATCAAAGTGCAGCGTTATCTGGTGAGGCCAACAAACTTACTCTTTCTTGATTTGGTCATATAAAACAGATGATATTGCTTCTATCATGGATGCCGAGCTTTGAAATCTTCCAGTCGAT
>V300016263_L3_WHPEAkcfEAAARAA-541_1_paired_trimmed_paired_merged_contig_78385
TTTTTTTTTGTGGTGTTATTTTTTTGGGGGGGTGGGTTTTGTGTGGTGTGGGGGTGAAGTGTGGGGAGGGGGGAGGGGGAAGCTACAAATCCTTGTTAATCCCAACTTTTAGATGGAAGAAACATAAAAAACCATTGATGCCGGAAGAAAGTTTCCGCCCCTCTAGAGTTTTAATTCTTATTCATTGACATTAAGATTTGTAGGGTCCATATGGAACCTAGAAGCAAAATTACACTATAAGTGGCCAGTTATCATACTACCATAATAGTTTGATCATGTTTTGAAATTTTGATATATTCCCTACTTTCCTAATACATCCTATATATGATGATGCTACTTTATTCACATGATATCCTTTCCTAACATTATATATATATATATAAAGTAGCATCATCATTTTCTTACAAGCTATGTTACATATTCACCACAATAAGAATAATGTGCAAGAAAGGGAAATAAAATAGACACACAGATGAAATATACCGAGTCAACGGCTTCTAACTTCATT
>V300016263_L3_WHPEAkcfEAAARAA-541_1_paired_trimmed_paired_merged_contig_78386
GTCTAGGATTAACTACTCAATATCAAACCAGTACATAATCAGTCATCCAGTACTGTATACATCAACACACCTCTTTGTCAGCCAACATTTCAGTTTACTTTAACCAAATCTAGAAAGTTACTTGTGGCTTTGGGTGACTGTTTATAAAACTATACCCGTACATGTGTGTGTAAACCTGATCCATCCATCAGATTATTTTTTGCCAAAAAGTGTGGTCAAGAACCAGTCTGGGAACACAGGTCAGGAAAGAGAACA
>V300016263_L3_WHPEAkcfEAAARAA-541_1_paired_trimmed_paired_merged_contig_78387
AAAAAAATTGGCCAAACCAATAATCCCTTTGTTGATATGACCAAGATTAAATAAATATATTTAGCATAGTGTTTTGCTAAAATGTTCATATGATGATGGTAATAATTCAAATGGCTAGGCAAATTAATGTAGAGATGATCCTTGAAGGGAACCCTAACAGATGGACAGTTTGGGTGATTGGACCAAATTGCCGGAGTAACAAAACATTAACACCCCCCACACCACCAAACACACACACACAGAGTATATATATGCATAC
>V300016263_L3_WHPEAkcfEAAARAA-541_1_paired_trimmed_paired_merged_contig_78388
CTGCTCTCAGCAATGCTGGTAAGTTTGTGTGGGACTGGCCTAGTGTGGCTCGTGGAGACGGCTTTGTACCTTCTACTAAAGTTTTAATGCATCCTCGTGGGGGTCTCACTGATATTTCTGGGTATCTTATGGGTTGCCATATCAATGATAATGTGGATATCCAAAATGAAGAAGAAGCTATCTTGTATCAGGGAATATCACAAAGCTATTACAACTCAAGAGATTTTTCAATAGTCTCACAAT
>V300016263_L3_WHPEAkcfEAAARAA-541_1_paired_trimmed_paired_merged_contig_78389
TTTTTTCGAATTGAAGTTTGGTGCTTTTTGTTCTTCTGTGTATATTGTTTGGTGATTTGATTGTTTTTGTAAGAAGACTGATGAGTATCTGGCGACACTGGTTGCGGCCAGCAGCAACGGGATTGTTGGGAAATTGTGAAAATTTGGTATATCCGGAAATTTGAGTTAAAAAGCTATGAACTTTTTGTACGTTATTTCCTATGCAATTTTTTGGGGGAATTTTAGTATTTAACCCATTTTATGAATAAAAGTTTTTGACCTGTTTCC
>V300016263_L3_WHPEAkcfEAAARAA-541_1_paired_trimmed_paired_merged_contig_78390
CCTTCCAGCAGACACAGCCTGAAAAAGTTGAGCCAAACTGTCAAATAAAATCCAAGAGGCAGCAAATTTACTTTTCATTGTCGTACTCATATATTTAGTCTGCCCAAACAAAACTGTTAGTAAAAACCAAGTAAATTTTTCCTCGCCTGCAAAATATGCAAGAAAAGAGTCAACGGGACTTTTCTCTGAAAGTACACGAAACGAAAGCAAATGTGTGAACCATTTTTTCTGAAAATACACGAAAGAAAATATTTCCTTAACTTCTCAAAAGACAGATTTTGAATTTTCTAACCCAAAGCAAATGCAAAATGCCTCAGTTTCTTCTCAGTGCAATAACAAAGAAAGCCTCTACGTGGTAAGTTATGCCCATAAAACAACTCATGATTAACATCATACAATGTCGCAATAAATATAAATCTATAAAGAGAGAAATATGGCTCTGCTTCAAGATATATATTAGGAGTCCAGAAATTTTACTACGCACCTTCATCAGACACAAAACTAGAAT
>V300016263_L3_WHPEAkcfEAAARAA-541_1_paired_trimmed_paired_merged_contig_78391
GGACACAATTATTTACACCCATACTTCCATAAACAAACGTTACAAACCTACTTCATGTAGCATTCTGAATGCTCGTAGAAAACTGACACAAGGCTTATCCATACAACCAGCACTCACATGACATTGCCGTAGTTTGTAGACATTTTCTTTTCATAAAATGCACCAATCCGAAAACTGTACACATCGAAATGGGAACAACGTACCTCGCTGCTTCTGATGTTACTCGCAGAAAAAGATGTTGGTTTTGGGTTTTGTTTCTCAACTTGATC
>V300016263_L3_WHPEAkcfEAAARAA-541_1_paired_trimmed_paired_merged_contig_78392
TCGCGAACTTAAGAATAAAAGTAAACAACATCATGATTAACTTTCGGTTAGCTTAATTAAGTTCAAACGAACTAACCAAATTAACGGGCACATATGAACAACAGATGGATTACTAATCCCAGGTTCAAACTGATACGACATGAAATTAACGTTGATGTCTATAAAAGCATAGATGAAAGAAAACTAGCTTAATTAATTACTCCTCTGAACCTTAATCTCCTTGCTTTCCCTTAATCCTCCGTTTCATTGCTCTTGGCGGCCTTCTTACATTTGAGCAGATTGGCAAGTCCTTGAAGAGCCACATTAGGATCATCATTTTTCATCAGTTCCTCAGCAACCTCTGCCGGGGTAATCTCTGTGCTCTCCATCAGCGCTTCAATTTCTCCGCAGAGGCGATGACGGTTGTTTTCTTGAATGCCAAGGTAGTTGGAGGCCAAG
>V300016263_L3_WHPEAkcfEAAARAA-541_1_paired_trimmed_paired_merged_contig_78393
CAATACCCATTCCATGTAAGTAAACATGTCATAAAGGAAGGGGTAAGGTAGGATGGTAGCTATCAATTTGAATATCTTGTGGTGAAATGTATATTATTATTGGATTCCTCTATATATCCTCCCATTTTGGAAAATCAATAATTTCGGTTGAATCTCTATGATTTCTTGAAATATTGGATATAACTATGCAGGAAATTTCATTAAATTTATTTGTCTTACAGAAGTAATAACCCAAACAACATGA
>V300016263_L3_WHPEAkcfEAAARAA-541_1_paired_trimmed_paired_merged_contig_78394
AATTCCTTCTCATAGAAGGTACATATAAGACATTGTTCAAAGTTAAAATAAAACCAGAAGACAACTCTAATTTGATACTTCCAACAGACTCGACATCTACTTTTGTTCCATTTCCAACAAACACTCTGTAGACCTCTCTACTTGGTTCCCTCTGGTTTTTGAATCCCTGCAATGAATTAGTGATATGGACAGTGCAACCAATGTAAGCCCACCATGAATTTTGAGGTACAAAAACTAAATTTGATTCAACAGTAACAAAAACATCAACAATTTTAATACTCATCTTAATCAACCAAACCTTAAAGCCAGCACAATCTCTCCTCAGATGTTCAATTAACTGATAAAATAACATTTTTTGACATAATCTTTATTCACTTTCAGATTAGAGGGATGAACATATTTCCCAAATACACCAAAATTTTGAGCACCCTTTTTAGTTCCAAAATAAGAACCTACTTTGAATTCTGTAGATTTGATTGGAAAATTCCCAGCATTTCCAAATTTGTTGAATCCAGCAGTCTTCTTCCCTTTTTCCATATTCACAAGATTGACAGCTTCTTCCTTGCCTTTCTTAAGCCTTTCTTCCTCTTGACAACAAATTGCAATCGGTTCATTTACACTCTAGGATTCCTTTTTTGTGTTATAGTTGATTTTGACCTGTTTATATTCAGCTGATAGAGAACTAAGTGCCATGTGCAATAGAAATTGCTCAGAAATCGGCACATCCAAGTTGTTCAGCTTGTTGGCAATATTGACAAGCTTGAGTAGGTGTTCTCTAATGCTCCCAATCCCATCAAACTTAGCAGAAGTGAGAGAGGATAAGTAAGACCCTGCTTCCATCTTATCTAACCTCTTGTATTTTTCCTCAATAGCTGTCAAATAATCTTTAGCCAAATCACATGAAGGTATGCCTCTTCTAATATGTTCCTCCATTGCATTCTGCATAATAAGCAGAGACATTTCATTTACTCTTTCCCATTTTTCAAATGCATCTTTCT
>V300016263_L3_WHPEAkcfEAAARAA-541_1_paired_trimmed_paired_merged_contig_78395
CTACGAGATGAGTTTCCGACTCCAAGTATTGATATGCTTTTCAATTTTAGTTTTTAGGGTTTATGAGGAGGACTATTAGGAGGACGATTATCTGTTCAATTGTAACGAGAAACATCATCAGCAGCATTATGTTTAATTAGGGATTCATGCATTTCAAGTACGGCTGCATATGTTTGTTGCAATCTGCATGTGTTTTTAGGGTTCCGGTGCTTGTATATATTTAGGGTACTTGATGCCTAATTTTTGCAGTGTTTAAAACTTTAAATATTACTAGGTGCAAGAGATTTAATTTACAATGAATT
>V300016263_L3_WHPEAkcfEAAARAA-541_1_paired_trimmed_paired_merged_contig_78396
ATTTCGGCATCTTGGTCTTTTGGATCTTGATTTTGTTAATTTGATTTGGAATACGTTTTGTTTTGGTGTGCTTGGATTGAAATGCTGTTAATTTTTTTGCTTAAGTTGGTCAAATGTTTGTTTTTTACTTGATTATGGTGGGAATAAATGATCCTGGAATTGGGTTTTTATAAATTAGGGGCTTTGAACAAGTGTGATAATTGTTGAATCTAGATTAATATGTTTGACAGAGCTAGAATTGGAGAAAGGGATCGAACTACCGTTGCGGGTTTTCATTTTGCTTTTATAACACGTTGCTTAGAGTGTAAGATTTGACTAGTGAATGGCTTTTCTATTATGTTTTTGTTTGGTGGTTTTGTACTTATTGACTTGCGTGCAATAGCTCTGATGAACT
>V300016263_L3_WHPEAkcfEAAARAA-541_1_paired_trimmed_paired_merged_contig_78397
TCAAAGTTATTCAAGTGAAACTCCCCCCTACAAACAAAAAGAAATTAAGAATATTGGAACTGTCAAGGATTATTTATATTTCTATGGAAAGTAAAACATTTATCAGAAAATAGGAAAAATAAAATGGAAAACAATTATCACATGCAGGACACATACAAGAAAAGGAAATGCCCACGAGTAGCTTAAAAATAACAAAAACAATGGCATAGAATGTAAAGAAGTATAAAAGGTATAAAAGGTGACCTGGACAAAGCTTTTCAAACAATTGTTCAAAAGCATTTCTATGCAAATTGTATACCCAAGGAAATGGTGAGAATTGTTAGG
>V300016263_L3_WHPEAkcfEAAARAA-541_1_paired_trimmed_paired_merged_contig_78398
TACCCTCAGCCCTCACTGCTTCATCACCCTCACTCCTCAACCCTCCATGTCCAGCCCCGGCATCCGGCTCAATCTCAACCCCTTTACTCGGTTTAGTGCGACCCAGAACCGGGTCGATCTCGATTTTCGGAGAGGACCCGCCGCCCCGCCTCATATCAACACCCCTGTCCAAACCGAACCCAGCACTATCATTCCTCTCACTGCCACTAGCAGCCGTCTCCCCTGAGAAAGTAGAGACGAATCCGGTTCTTTTGGCCCAGGATTTCAGCTCTCTCGGACTGTGATCCCTCCTCGGCACAAAGGCCGAGATCTTGGGTTCAACAGAGCCGATTGCAGCTCCACCCCTCGGACCTCTCCCCCTCTCGGCCTTGGCCAGTGATTCGGAGCCCGACCCAGGTTCCATTTGAGCTTGTTCTCAATTTGGTCCAAGTTTTTTTAACCAAATGGAGCTCCAAAATCAAAGAAAAGAGAGAGCTTTGCCTCAGTTACTCGCCGGAGAAGAACACCAACTAAAAAAACCAGAAAACAGAAAATATTAAATTGGAAAAAGCTAGAGGGAGAGTGAAAGCAAAGCAAGAAAAAATTATTATGTTGATGTGTGAAATTGAAAAATCTGAACTGTAATGATCAATTGGTGATCAGGTCGGCTGGTGATTGAGATTAGTATGTGAGTGAGTGAGGATTTGATTTGAGCATCTTATTACCGCTTTTGGAAGTACTTTGCCGCTCGCTAGTTGCTTTC
>V300016263_L3_WHPEAkcfEAAARAA-541_1_paired_trimmed_paired_merged_contig_78399
AATACAATGGCGTGCGGACAAGTACCCTCAGAAAATGTTTACCGATTATTGAAATTTGATCAAATACACCACAATAACAATTTATAAGACTTTTGTGGTAATATGCATGCGGATAGCAGTTTATAAGTACAAAAGAATATGTGTCTAGATTAACAATCATTTATGTGTCGCAAGCCACAAATTGGTCAGCTAGCATACTCATCAGCTAGCCTATTTCTTTGACAACAAATACACTTAACATAAATGACACAAATGCGCATGAGGACGGTTGAGAGAGGTGTTCAAAGAGTAACTAAGTGGTGGGAGCGGTTCGAAACTCCTCCATTTCATTCGTACTGGTGTTTGTGCTTATTTCAGACTGATGCGTGATAAACTGGCAACGTAGAGGAAATTTGGGAGATGTTGGTGATAGGTTATTCATATTCAATTATA
>V300016263_L3_WHPEAkcfEAAARAA-541_1_paired_trimmed_paired_merged_contig_78400
AATACAATGGCGTGCGGACAAGTACTCTCAGAAAATGTTTACCGATTATTGAAATTTGATCAAATAAACCACAATAACAATTTATAAGACTTATGTGGTAATATGCATTCGAATAGCAGTTTATAAGTACAAAAGAATATGTGTCTAGATTAACAATCATTTATGTGTCACAAGCCACAAATTGGTCAGCTAGCATACTCATCAGCTAGCCTATTTCTTTGACAACAAATACACTTAACATAAATGACACAAATGTGCATGAGGACGGTTGAGAGAGGTGTTCAAAGAGTAACTAAGTGGTGGGAGCGATTCGAAACTCCTCCATTTCATTCGTACTGGTGTTTGTGCTTATTTCAGACTGATGCGTGATAAACTGGCGACGTAGAGGAAGTTTGGGAGATGTTGGCGATAGGTTATTCATATTCAATTATA
>V300016263_L3_WHPEAkcfEAAARAA-541_1_paired_trimmed_paired_merged_contig_78401
GCTTCCGCTGGTAGTGCAGTGCATCGAACGGATAGAATAGATTAAACAGAAACATGTATAGACAGAAACGACTACCTCATCATACAACATTACAAATAAACCAACCCACAAATGAGTTTGGTTTGTTGCCAAGTTGAAAGCAAGCAACAACAAGTGAGATTTGAAAGCAATGAAAAATGTAGTGTGGATCAAAATTATGTCAACGAAAAACTGCAGATGGTGAGATTTGCATTCCTAATAGTTTGATACGAAAAGAAATTTTGCGATCTTAGCATTTCC
>V300016263_L3_WHPEAkcfEAAARAA-541_1_paired_trimmed_paired_merged_contig_78402
ACATGAAATGACACGAAAAATGAGTCAATTACATAACTTTTAAATAATCTTGCGCCAAACAGCTTATGCTAGTATGCCCTCTCATGTTTAAGGAGGAATTGAAAGAAAATAGTTCATGAATGTTGCGCTTCCGCTGGTAGTGCAGTGCATCGAACGGATAGAATAGATTAAACAGAAACATGTATAGACAGAAACGACCACCTCATCATACAACATTACAAATAAACCAACCCACAAATGAGTTTGGTTTGTTGCCAAGTTGAAAGAAAGCAACATCAGGTGAGATTTGAAAGCAATGAAACATGTAGTGTGGATCAACATTATGTCAACGAAAAACTTCAGATGGTGGGATTTGCATTCCTAATAGTTTGATACGAAATGAAATTTTGCGATCTTAGCATTTCC
>V300016263_L3_WHPEAkcfEAAARAA-541_1_paired_trimmed_paired_merged_contig_78403
GATTCCTCGAGAAATAACAACTATCGTCCTTCAATTCATTTACATTCACCATTCTTGAACAAATCAATAACATGTGACATTTATGCTCCTTTAATTTGCTTATGATGCACTTATCGACATCTAGTCAAAGCTGGAACAATTACTTAAGCACACCAAACAACTCGGATTACATTTCAAAATATATAAACAGAGGCACAATGCTTGAACAGAATGGGA
>V300016263_L3_WHPEAkcfEAAARAA-541_1_paired_trimmed_paired_merged_contig_78404
TGATGATCAAGCATGTCATCTCCCCAGCTCTAAATTTTGGAGCTCCTGTGTCCTTTGTAGCTGAAGTAAATCGAGACTCACAAGTTCTGACTGAGGCTATACTGAACATTGTACCATCAAATGATCCTAAGATTGAAAAAATGGATGGTGAGACTATCTACTCAGGGATTATTCAGGTTATCAAGTTTATTTGCAACTACATCTGCCTTCAAGATGAGTCTTGGATTCGATGCATTGGGAGATTGACATGGCCAAGGAT
>V300016263_L3_WHPEAkcfEAAARAA-541_1_paired_trimmed_paired_merged_contig_78405
ACTTACGGCCCTCATCTCTGGAAGGTGAGACCTACTATTATTCTACCGTGTCTTTTCTTATCTTTTGTTGGTAAAGTGATTTCAAATTGTATTGGCGTAAACACAATCATGCCCTTGCATTTCTGTCTATGATTGTATATTAGTTTTTGTAAGGACTCCTTGTAGCATACAGGATTTTTTTTTTTTTGGGGTTGTTGGAAACAAATTTTTGAACAATTGCTGATGAGCAATTTTGGTTAATGTAACATTTGAATTCTATTGTGATCCTTCTATGTTATGAGCTATCTTATTGTGCGAAGTCCACGGGTAAAATTTCATCTTTGCCAACCACACTTCTTTCTGTTGTCATCCATGGTGCTTTTATCCGGGAATACTTTCATAGCTGTACAACTCTTGGAATCAATATAGAGGCTTGTAACATGGTAATAAACATTTTAGTTGGAGGAAGTGGGTCACTTTTTAAATGCTTCCATTGTGCAATAGATGTCTGGCTATAACATATAAGTCGTATCCCGGTAAACTTGACAAGTTATTCTGTAAGAAGAATATATTGAAGGCTTGTAGGATTTGACCAGAGTTTTCTTCCTGTTGTGTCTTTACAAGTGGCATCATTGTGATTTACATATGATTTCTCCTTTTCAGGACG
>V300016263_L3_WHPEAkcfEAAARAA-541_1_paired_trimmed_paired_merged_contig_78406
AAGAAAAGAGACGAAGTTCCGCTATTCGCACACCGCCCAGAAACCCCTCGATAAACCTCTCTCTCTCTCTCTCTCTCTCTCTCTCAACTCCGAACAGTGCTTCCGACTCTGGGCTCTGCCCTTGACGCGTTATAGATTTGGTAGGATGGATGACAGTCTGTACGATGAGTTTGGGAATTACATAGGCCCGGAAATCGAGTCTGATCAAGAGAGTGATAGAGAGGACGAGGATGAGGAGCTGCCCGATAGGCAAGAGGATAGGGATGCATCGGA
>V300016263_L3_WHPEAkcfEAAARAA-541_1_paired_trimmed_paired_merged_contig_78407
TGCTTGTCCAATTGTGTGAGCTCCTGCCATATCATGTAAAAGCAAACACATTTAATTGAGAAATCAAAAGGAGTTCATCTAATCGATATTGTTGGTGTTACATATGCTGTCAAATTTTCCATCTAGCACCGCACATTCAAATAGAGCTCATTCCATCGATATCTCAAATTGACTGTCTAACAATATGAGTACCTGTTATTAGGCCATATGACAAGTGACAACATAATATGTCAACCCATCTGGCAAGATAACATTAAGTCGTCATCCCTTTTGTTTTTATCTATCTTATAGATGAATCAAAACTAAGATCCTTCCATCTTTTTAAGGTTTTCTCATTTCAAAACCAAATCCTTGTTAAACTAACCGGGGGTTCAAATCCGCAATGGTAATTAACCGACCAAAACCAAAGGGCTTTGATACGACTTTTTTTTTTAGGAAAACTAATTAAAAGGGTTTGAAAATTTTGAATTTTAACTATAAGGACAAAATAAATGGTAAAATGAATAGTAGCAGGATTGACTTTTTAGTGTAAAAA
>V300016263_L3_WHPEAkcfEAAARAA-541_1_paired_trimmed_paired_merged_contig_78408
AGAGAAATTATCTCATATCTGGGCATTCAATAAGAAAAAGACAGTTATTTTCATGTGTTTCTAACATATTATGAAAACAATCTAATATTATGCTAGAGTCACATTTCAATATTCAGCAAACATCAATCCATCTGCAAAACTATGTGACTTCGGGCACAAGTTCTGAGCAAACCCCAAATTCAACACTTGACAGTATTCGTCGTAAATGCTAAACAAGAAAAGTTGAATTCATCAAAAAGTAACACTCAACATAAAATTAGGTTATAAAGGTTATAACATTTCCATATCAAGAACCATATGAATAGTCTAGGGGAGCTCTTCACACAAAACCATTTCAATTGTGTCCACCATAAAAGAATTGCGTACCAGTAACGGAATTCGGGTGCAAAAC
>V300016263_L3_WHPEAkcfEAAARAA-541_1_paired_trimmed_paired_merged_contig_78409
CTGTCTGAGATTTGTGATAAGCAGGTGCAAATCTGTTGTCCAATCTACCAATTATTTGCCAGCTGCCCAAAAAAAACTATTATCTATGAAAAAACATCGTCCGGTCAATCATCCGATCAACTTAGAATTTTATGATTCATAATTTTGTATGCATTGTATTGCTTTAGCACTTGTATAATTGCCAAAATCATCGTAATGAAGAGGGTGTATCTCCCAAATTGTTTAATGAATTCAAGTCAGTTTTAGTGTCAAACAAGGTTTTAAAAGACGCTAGGCGC
>V300016263_L3_WHPEAkcfEAAARAA-541_1_paired_trimmed_paired_merged_contig_78410
CAGTTGAAGGAATAACAACGACGTCGTCCCGCTCACCGATAACAGGACCGTTGAAGCTCGGCTCTTCGCCGCCAAAAGATGTCGTTTAGGTCGGTATCCATCCGCCCCCAATATACCGCCAAAAGCTCACCGGCGACCGAAATCGGAGCAAGCCCTAGCTGCGCAGTCCTCAACTTCTCGAATTTGCAGAGAGGCCCCTCAAGAAATGGAAATTTGAGCAGAAGGTTGTGCAGGGGTAGCGCCAATGGGGTCATCATCCTCGACCATGGTTCGCGCCGCAAGGAATCAAATCTCATGCTAAATGAGTTCGTGAGCATGTTTAGAGAGCGAACTGGGTACCCAATTGTGGAGGCAGCTCATATGGAGTTGGCGGAACCATCAATTCGGGATGCATTCAGTTCATGCGTTGAACAAGGGGCGAATCGTGTTGTTGTGAGCCCGTTTTTCCTCTCACCTGGATATTCCGTCCCTGACAGCTGAAGCTGCAAAGGAGCATCCTGGTGTATCTTATATGGTAACTGCGCCTCTTGGCCTCCATCATCTACTCGTGG
>V300016263_L3_WHPEAkcfEAAARAA-541_1_paired_trimmed_paired_merged_contig_78411
CTGCATACCTTCCCAAATTTTCTCTAACAAAATAATATCAAGTTAATTCCTAACTGAAATGTGAAAACAATAATTTAATTTTGGACATAAGCATAATACCAACTAAACAACGATATCATTGTGTTCAAAACACACATTAATAAATAGGAAAAACAAAACAATACGAAGGGACTTGGTCCTTGATTATTTTAACTTCTTAGCACTATAATTTCACTTTGTTAGGTAGAAATATTGAGTTCAAATCTATGAATCGAGATCCTCTCTAGATATCGTAGTCTCGAGCAGATAGATTGAGTAATCCTCTAGACCCTCATTTCAAATCTTATGCCCCAGTAGTCATTCCTACTGGCCCACCTCACAAAAATCAAGGGTATGGATTACGCAATTTGTTGGTTTCAGACTGTGAGATCAGGAGAGGATCTGAATTCAAGATCTATGATGACTTTCGTGAAATAAAAAATTAAAAAGAATTATGGGGACCCGATTACAAACAAATTGTGACTATGAAGGCAAAAATTGTAAATGAATTCGTGAAAATATAAAAAAAGAAATAGTACAAAAGAATCCAAATTAACATTGCCCCCATTATTTGGTGATCACACTCATTAGAACTTTGAAGAAAGATTTTAATTACCTGAATTCTGTGGGATTATGAGGCC
>V300016263_L3_WHPEAkcfEAAARAA-541_1_paired_trimmed_paired_merged_contig_78412
GCTCGTCACGCCACGTTCGGTTTTCTACATCATCAGATGCTACATCACCAACTGCTTGCGTTACGCCTCGCTTGCGCCAAGCAAGGGATGATTTCAAAGCTTTCTTAGAAGCAGAGAGTACATAACTTACTCTGCTTTTTGGTATATTGAGTGTATTTGCTAAGTTTCAAAATAATGCGAGTAGATTGTAGCTATAGTCCTTCAACTATTACTCCGATTATCACTTTTGTCTCTGAATTAAGCAATTCATATAGTCCGTTTGTTTTTCTATCTAAATTTAGGGGTCTTGTGTCGTCAAAACTTGGAGCTGTTGTTCTTGAACTA
>V300016263_L3_WHPEAkcfEAAARAA-541_1_paired_trimmed_paired_merged_contig_78413
CTCCGTCCACCCTTGGTTGCCTTGCTGTGTTCATGTGATAAATATGTTAGTCATAAATGCAAAATATACAGATTACTGGTTGATGTTGAAACTTGAAAATAGGAGACAACACGGCTCACAAAAGCTTGTTTAGAAAAATAAGCGTTCTCATAAGCTGATCTGACAGAAAAACTTGCATTACATTTTGAAATGTATACAAATTTAGTGACAGTTATGGAAAAGGTTAATTTTGATGATCCATTATCCAGGTAACTAAAATTGCATAAAGTAAAATGCTAAACGTAATGTTGCATATCAGAAAGAAGTTGATTGAGATCAAAATTTGCAATATATCTACTTGCCCATAACTACTTTAATCTTTTTCCTTGATAAACATATAAACCTAAAATTTGCATTATATATTCTTGCCATACTATTAAAACCATAGAACTAAGTCTAAAAAGCATCCTAAAAAATCGTACATGCTATATCTTCAAAAGAAGACCT
>V300016263_L3_WHPEAkcfEAAARAA-541_1_paired_trimmed_paired_merged_contig_78414
GAGGCGGATTCAAGCAAACATGATTGAAATTCCAATCTCTTTTAACGAACCCATTGAAAAGAGATGACTATCAAATGCAATACAATTTTCTACCTCGAACACATTTGAATAGTTGAATGCATCAGAAGCAAAAAGATTAACAAAAATTTCAAGTGACCAGATAAAAACACATCAAAGATCGAAATATCACAAACAATAATTCAAATGCAAAGCAAGATTTAATATATTCAAGGTAATTCACTCAAAATATTCAATGTAATTAATCAAATTTACAAGCTCT
>V300016263_L3_WHPEAkcfEAAARAA-541_1_paired_trimmed_paired_merged_contig_78415
ACAGGAGCATCAGATGGGACCACAGCATTGCTCACACCTCTACGGTTCCTCCCCTTATTCGACTTTCCAGCCATTTTCACCCCCTATTCTGCAGCTGGGGCGATATATATAAATATATCTATATATATGTATCTGTGCGTGAGAACAGATGGTAGAGACGTCGGAGCCTGAGGGTTGTAGGAGGGATGGAGAGCAAGGAGCAGAGAGAGGCAGTAACTGCAGAGAAGGAGAGGCGGCTAAGTCTGCCCTCTT
>V300016263_L3_WHPEAkcfEAAARAA-541_1_paired_trimmed_paired_merged_contig_78416
CACAGGAGCATCAGATGGGACCACAACATTGCTCGCACCTCTACGGTTCCTCCCTTTATTCGACTTTCCAGCCATTTTCACCCCCTATTCTGCAGCTGGGGCGATATAAATAAATATATCTATATATATGTATCTGTGTGTGTGAGGACAGATGGTAGAGACGTCGGAGGCTGAGGGTTGTAGGAGGGATGGAGAGCAAGGAGCAGAGAGAGGCAGTACCTGCAGAGTACGAGAGGCGGCTAAGTCTGCCCTCTT
>V300016263_L3_WHPEAkcfEAAARAA-541_1_paired_trimmed_paired_merged_contig_78417
CGTCTTTGGCGAGAATCAAATCTAAGACCTCTCACTTACCAATGAAGAGAAATACCACTAAATCATATGAGTAAGTGGCCCAATGTCTTTATATCCAAAAAAAATAAAGAATTCACTTCCCGTCTTTTCCAAGGCGATATTCTATTCTAAACTCCTCTAATTTAGAAGAATTTGAACTTTGGTGCCAGCGGTAGACACAAACCTAGACTAACAAGCGACTGCAAGAATTTATTTCCGGTTAACTAGACAGTTATTATTTATTTTCCTCAGATTAATTAGTACAATTCAACCATAT
>V300016263_L3_WHPEAkcfEAAARAA-541_1_paired_trimmed_paired_merged_contig_78418
TTGCCCAAAACTCCATTCCCACCTAGAAACATACAAAACCAAATTCAATTTAGCATTTTCCCCAATTGAGAAGTTGTCTTAGGACTACTTATGAATGAAGCACTTCTGCTTATAAGCGTTTCTGATATAACTGTATTATTTTTATCGGAAATCTAAATGATTCCTTGAGGACGCTTGAAAGTGCTTCTATAGAAAGCGCTTGCATGAACCAGAAGCAGTTTAAACTCTTGCTTGTAGCATAGAATATTGCTTTTGGTAAAAAAGAAGCGGTGAGTGAACTTACAGCAGCACCA
>V300016263_L3_WHPEAkcfEAAARAA-541_1_paired_trimmed_paired_merged_contig_78419
CAGTACTTGAAGAACTAATCCACATTACTTTAGTCTAGGGGGAGAAGTGGCACAATTTTGGATACATTTCATTTTATTTACGAGCTTGCCACCGGACTGATTTCGAAAGTAAGGGGAGAAGTGGCACTGTCCAATTTTGGATACATTTCACTCAATTTACGAGTTTGCCGCCGGGCTGATTTGATTAGCTCAAATTTCGCTTTATTTACAAGATTGCCACAGGCTTAAGGACGGGTTTTGTGTCTTTCGGCTGGATTTGG
>V300016263_L3_WHPEAkcfEAAARAA-541_1_paired_trimmed_paired_merged_contig_78420
GATGACCTATCCTTATATACACAAGCTATAAATCCAAAGTAAATTGCATCATCAAAATGGAGTAGTTGGCATGAAATGGGTTCGGTTCAAAACGGTTTGGTTCATTTTTTTTTCGATTTTTTTCTTTTCGGTTTTTTTCGGTTCGGTTTTTTTTTCGGTTCGGTTTTGGTTTTTTTCGGTTTTTTTTTAAAATGCAGTGTTTTGCTAGTTCCACTATGGGCGTGCATTTACGGAATTCGAATATTAATTGGCAGATATTA
>V300016263_L3_WHPEAkcfEAAARAA-541_1_paired_trimmed_paired_merged_contig_78421
ATTTGATGGGTTAGTTAATTTCGTTTTCCTTTTTTGATAGTTTTCGGTTGGGTTGGAGGAACGTGGGGTGCATGTTTTGAGATATTAGCACGCAAACACAAATGTTTTTTTGATAATTTTTTTTCCTTGTGGTTTTTGTTTTGTTAATGTTGTTGTTTTGGGGAGGTTTTGGTTTTTGGCTTTTTTGAGGAATGAATGACCTGGATGGTTGAGGTTTTGATGGTGGAGGTCACAGAGCAGCTAAAATCCCGGGAAAGACAGAGGTGCTTTTCTAATTTACCACCTCTCTCTCTCCGGATGAGATTGGACCTTAAGAATAATATTTGATTGGCAGAAACTTGTAACTCATGC
>V300016263_L3_WHPEAkcfEAAARAA-541_1_paired_trimmed_paired_merged_contig_78422
TGATTAGCATAAAAACTGATAATGAAGTTCTTATAAAGAAGTTGTTGGAGTAGAGAAGTTGTTGGAACTACACACACACTCTCTCTCACATTTACATATAATGAAATTGAATGTTCTAGGGAGGAGCCGGAGCTGCTGCCTGTTTTGGTGCGTTGGATGAGGTAGGTTGTGATCAATTAAAATAGACTTGAGTCCAGTCTAGTTGTTTATTATGTCAAAATGTGATATGAACATGATTTAACATGATGGATTATGAATCCTCAATAGACCGGGTTATTTAACATATCCTTATGCATGAGTTAC
>V300016263_L3_WHPEAkcfEAAARAA-541_1_paired_trimmed_paired_merged_contig_78423
TACAGTTTCAAAACCCGCAGCACCGTGTGGGATAATTGTGAAAAGTAGAAACAAGATAGTTCCCATCACTTATCGATTGTTGATTGGGTTTGAATTTTAATGAAATATATTTTTGAGTCAGCCTTTCCAGTCTTTATTGGACGGGTCTCTTGATTTTTGTTAACTATAATGGTCTTGTAATCCTATTGTTTGCAAGTGTCAATAACCTGTGAGCTAAATGTTAGCTTAGCTTGTAAGCAATATGGTTTGGATATATATCCTTATGGAACACTACCTTGTATTTTTTCTGAAACCATTAACAAAGATTCACTTTTTTCTGTCTAAAAAAAATACAAGGTAGTGTTCCATAAGGATATATATCCAAACCATATTGCTTACAAGCTAAGCTAACATTTAGCTCACAGGTTATTGACACTC
>V300016263_L3_WHPEAkcfEAAARAA-541_1_paired_trimmed_paired_merged_contig_78424
ATCATCAGAGATTAGACAAAAAAAAAGACGAAATCGCTGAAGCACCTTCGGCGCAGAAACAAGACAAGTTTTATAATTTTCGTGAAAGGGTCAACTCTGGAATCCAACATCATAATCCATAAGCTTTAAATTTATAGATCTTTTAGACATATTGCAAACAAATTGTTATGACCAATTGGAAAACAAACAGCTGCAAACAAATTGGGAAAAAGGAAAAAATTAACAAAGATGCAACACACATATTAAAACAAC
>V300016263_L3_WHPEAkcfEAAARAA-541_1_paired_trimmed_paired_merged_contig_78425
ACCGCACGAGAATCTGGAATCCTTAGATATTTCTTATCATTCAGGCACCACCTGCCCCAATTGGATGATGTCTTTGCACAACTTAAGAATCGTCCTTCTGTATGAATGGAGTGAATGCAAGTTTTTGCCTCCTCTTGGGAAATTGCCCTACCTTGAAAAGCTGACTCTAAGTTCTATGGAGAAGCTGAAAAAGATTGGTGGTGAATTTTCGGGAATAGTTGACTCAGATGAAACGTCATTGACATCATCATCATTTTTTCCAAAGTTAAAACAACTCAGCATCTACTGGATGCCAGCGTTGGAAGAGTGGGGAGTAGGCGTGGAAGGGTGGAACAAAGAGGATTCTGAAATTTCAATCATGCCATGCCTTTCCTCTTTACAAATTTGTAACTGTAAAGGCATAAAAACACTACCAGACTTCCTCTGCAAAACCCCACTGCACGATCTTGTCATCAGGGTGTGTCCGAGTCTTTCAGAGCGCTGCGAACAAGGCAGTGGAGAGGAGTGGCCCAAGATTTCTCACATCCCAAACATCAAAATCTCATAATACAGG
>V300016263_L3_WHPEAkcfEAAARAA-541_1_paired_trimmed_paired_merged_contig_78426
TCAATGAATGGAGATACCAACTGGCCAAGTGGAAAGGACTCAAACTTCTTGCACATTGATTCCGTTCACTTTTAAATACCAATTAATGATATGAATGACAGTATGTATACATATGCAATGTCCAAACGTCCTCCTCCCTCCTATCTAAGGCTGCACAACAAGTGGTTTTGAGACTTCAAATTTGAATAGTGGGTAGCATGAAAGTCTGGTTATGTATATTTCTGCCTTTGCTTTTCTTTTCGGGGCAATGAA
>V300016263_L3_WHPEAkcfEAAARAA-541_1_paired_trimmed_paired_merged_contig_78427
GCAGACAATCCTTGTCCGTTAACATCTACTATCTTTGTTAACACCCTATCGATCATAGTCAGTCTATTTCTCTTTGGGCATAACTTCCAAGGAAAGGGATTGAGAAGTAAGATTTTGCTTGCCTTCTAGGTAATACAATCATGATAGGATAAGATCTCCAAAATCTTATTATATACTGCTTTTAAATTTACAAATCACTCTTATAATAATACTATTTACAATAATTTCAATTTTATCACAAAATCCGATGACAAAATCTCACGATGATTAAAGACGACGACAGAGACTCCCTTCTAAATTCGTCCAACTGGACGTAGATTCTAATTTAAGGTTATTGTTCGATTTCCTTTCAAATATACCCGCCA
>V300016263_L3_WHPEAkcfEAAARAA-541_1_paired_trimmed_paired_merged_contig_78428
CAATACTTACGCTAAACCGTCACTGTTATTCGTATCAGAATTGTTAGAGTTTGCTAGATTTGTTAGGTGAGCAGGCAGTTAATAGTTAACCGTGATGAGAAAACCATTCATCAACTCTTGTCATTCTTTACTAAATAAGCAATGATATTGTAGGTACTTCATCAGTAACATCTAAAACAGATGGCAATTAAAAAGTAGATGAAGATAGGATGGATGGATTGGAAACTCACCTGATGAAACCATGATTATTGATGT
>V300016263_L3_WHPEAkcfEAAARAA-541_1_paired_trimmed_paired_merged_contig_78429
AATATTAGCCAAATCGGAAATATTTGAGACATCTAATTGAGTTCAAAGAAATTGACGAACACTTTGTTTTATAAGAAGCACTGAAATTTCATTGTGATAATTAAATAGGCAAATGGTTTCGGATTGAATTGAAGGGTTACAAAATAAACGGTTAGAATCGTTGAAGTTCGATGTAGAGGGGTCCCAATCCCTTCACTTAAAGGCTCTGTTTATTTGGATTTTTTTCCTATCTTAGCTTGTGTCCCTTGTTTTGTCAGTTTTTT
>V300016263_L3_WHPEAkcfEAAARAA-541_1_paired_trimmed_paired_merged_contig_78430
GTCTCCTAGACATTTCAAAACATCCGACAGAATGCCCTTGCTGAACTTTTCTACTGGTGCGCCCATTGCAGATGCAACATTACCAACAACCGTTAAGGTTGCAGCGACCAAGTTCTTGTTGCTATCATATAAGCGCCCCCTTAAGGCACCAAATAACTCCGCCGTTCCAGTTGGCTGGATGCGCTTATTAGCTTCTTCTAAAATTTTATTGACAGCTTCTATTGACTCCAAGCGAACCTTCCAATCAGGACTCTCCAAACTCTTCAGCAGCGTAGGGGTGACCTTTCCACTAATATCTTCACGTGGAAGGCCAT
>V300016263_L3_WHPEAkcfEAAARAA-541_1_paired_trimmed_paired_merged_contig_78431
TGGGCCCCTACTTTCATGAGAGATATATCCTTCGCTGGGTTGTCTCCAACTTCACGGTCAGAAAGTTTGAACTCTTCCTTTAACAAGTATATTCAAGGGGAAACTTCACTGCGAGAGTTTATGGAAAGATACAGAGCAATTCTTGAAGATAGGTATGAAGAGGAACTGAAAGCAAACTTTGATGGTTGGCATGAAACGCCTGA
>V300016263_L3_WHPEAkcfEAAARAA-541_1_paired_trimmed_paired_merged_contig_78432
TCTGTTCATTCATACATATTGCTTGCAAGACAAAAAAAACCCAGAAACTCTACAAAATCCAAAGTACGGGAGGTGTGATAATTCACTTCAAAAGCTACTAAATTACATGAAAATCCCAATTAAATTAAGCAAATGGGGATCAAATGAACCTACAGAACTTGATGGATGAAAACATTAGTGATCGTACCAGTAAAAGTTGAGGACTTTACTT
>V300016263_L3_WHPEAkcfEAAARAA-541_1_paired_trimmed_paired_merged_contig_78433
CCACTTGACTGGCTCTGCAAACTCCTACACCCAAAAACCAGAAAATGGGACCTCAAAAACCCAAATTTCCTCATTTAGCTATATAATACACAATCACTCAGCTGAATCAAACCACCAAAAGGGCTTCTAGACATGTTTGACGGAAGAGGTTAAAAGTGCTTATAGATCATAGCAGGTGCTTCCTCGGTAACCCCTTGCAAGTTCTTTTGTAGGAAGCACTTGAACACAAGTGCTTCCTACAGAAGTCGCAAACCGGGAAAATCTCTCTTTGATTGCCAAAATAATCAGAAAAAAAAACCCAAAGGGAAATGGAATCCAAGCTTTTGATTATCCATATGAACATGTGTGATTGAAGTTTAACCCAATTGAGCAGTCAACTCAAAACTGAAATTTACAGATTACCCAAACACAGTCTTACGTAGAAATTAAGGAAATTGAAGTAAAACAAGTAAAAAGGTAAAAAAGGTAAAAACTTTGGGCTTACCCACCAGATTTGGAGAAGTTAAGGAAAG
>V300016263_L3_WHPEAkcfEAAARAA-541_1_paired_trimmed_paired_merged_contig_78434
AGTTTGTCGAAAACTTTGCTTGGATCTGGTATCCTAGTTTGTCGAAAACTTTGCTTGGATCTGGTATCCTTGTGTTATTCTACTTCCTTGATTTGAGTTGCATGATTATTGTTTCTGCATTGCGATTTCAGTTACTGAGAATATGTGCGCAGGTCGGGATTGATGATGATTCATTTGAGAATTATAAAAGTGGACTACTTGCTAAGCT
>V300016263_L3_WHPEAkcfEAAARAA-541_1_paired_trimmed_paired_merged_contig_78435
TTTGATGTACCCTCCTATACATCAGGTACATGTGCATTGAGGACATATTGTGTTTCACCTGAATCTTCCTTTCTGAATCTGAATTGATCCTACTATATATCACTATAATCTTTGAAAATTTATTACTCTTGCCCTCATACTTGCTATAGCGGAAGTTGAAGATTCAGTGAAGCAATGCAGTCATGACCCGTTCTAACTACCCTTTAATGATGTTACAAGTTAAATATTATCAGTGTACGCATGATGGAGATAATTGGATGATGATCGGTATTAGGTTTAATAGGTGTTGAATCAGCTCATTGTCAGTGAAGCTTTTGACTGCTGGTTTCTGGCAGTGGAGAGGATGGTTTAAGGAGGGAGATGTTTTGTTGCGCCAACATAAAGTGATTCTCATTAGTGTTGAGGGAGATGTTTTGTGATTGTAGTAGAATATCGTTTTAGCCCGATTTGCAAACTTCCATTGCTGTTTTCATTTCTTTATCTCCTTTTGATTTTCTGGGACTGACTCATGATCTTTGTATATTATCTTATTTAAGTTCCCATGGTAATTCTGAGCTGCCCTGCATTAATTTGGTCTGAGTTTACTTCAATATGTCAAAGTGTATGGAACTGTCATGCTGTCTCCTTCCTCGTTTTAACTGCCAAAAATAAGAATGTTATGACCCCTTTGTTTTAGTTGTTATTGCTAGCTTAATTTAGCTAATTATGGTTATTATTATTCATACCATCCACAGGGTATTGTATATATAGTACAGTCAACCAATTAATTTTATTACTCTTAATTTTTGGTTTCCTGAAGGCTAAATTGCAATGGCTATGTTCTTTTATTCAACCAGAACATTATTTGCTTGCTTACTGTTGGGGTTCAGATTTCCTTGAACCCCTTGAAGTGACCAATCTCTCATTTTCTCATCGTTAACTTTACTCTCTTCTTGTGATTGAACACTTGGGGGTAGTGTCCTGTCATCCGGAATCACATGTTCTGTTTGACTAATTCTTTCTGTTTCTAAATTCTTCTTTTGCAGTGTCCTAATGGCCACACGCTAT
>V300016263_L3_WHPEAkcfEAAARAA-541_1_paired_trimmed_paired_merged_contig_78436
CCATTGATTGTCCCTCCCCCTTCTACGGTAAGGTGGTTCACCCCATGGAAATAGAGCCACTTACGTCGATTCAAACCAATCCAAGTATCAGGATCTTCAGGAGCAATGACAGTACCAGAGATCATTAGAGTCACCTTTGATCGACAAGGCCCAGCGATATCAACAGGATGGAATAGGTAAGTGCTTCCAGCAGGAATTAAGATTCTTGTCCGCAAAGGGATAGAACAAGCTATCTCCCAAGCATTTTTAAAAGCCTGAGAGTCATCAGTGACGCCATCTCCTTTTGCACCAAACTCGCCAACAGAGAGGACCCTCTTGGATCCGGGTCGGATTCTTGTCCACCTGGGTCGTGGGAGGAGCTGCAAGACGGAGTCGAAGGTTTCTCCATGCGCGGTATTTGAGCTGGCTAACAGAAAAAACATATGAATAACACCATAAATTATGGGTTTGGAAGCAAATGGGGAAGATCGAAGGCTTCTCATTGTGTCAGATCATGTCAGACAGATCTCAAGAGTTCAGCTTCGAGACGAGGTGCTTAACGACAGTGATCTTTGGAAATTCTAAATCAGAACTGTCCCTTTTTTATTTACCAAAACTGAAAATGTCGGTAGGTTTATTGGATTATACGAGAGTCGCAGGTTTCTAAACGCGGCTTCTTTTTATAAATGGTAGTTAACC
>V300016263_L3_WHPEAkcfEAAARAA-541_1_paired_trimmed_paired_merged_contig_78437
GGAGAAAATGTTTGAGAGGGGATGATAGTTTTTTTTGGGTGAAAAAAAGTTTAGGAGGAGGGGAGGCTACTCCATCCCCTCAGGGCATACCACAAGCCTCTTTGAGGCTCTTTGAAAACTTACAGAGGGGTCTTAGACTTGCAATAATACCCTTTTATTATAACTAGAACTATGTTTCACTTCAAGATGCATGTGAAAACTGCTAAGTAACGGAAAAAGAGGTGCAGCAGTATCTTGGGCAAG
>V300016263_L3_WHPEAkcfEAAARAA-541_1_paired_trimmed_paired_merged_contig_78438
ACAAAGTAATAACAAATGGAAGAGTAAGTGTGACGTTAAGTTCAGAGCATAAAGCCTAAAGCAGTCCAAAAGAAAACGATGCAACAACAGTACACTCGAAGGTGGTCCTACGCTGGTGATCGTCTGTCAGATATGCCGGGAAAGTCTTCAGGGAAACCACCAAACGTGCTAGCCAACTAGAACTAGTATGTGGAAGGGTCATAACCCCCCTGCCTCAAGTGACCACGCTCGTCCTCGGGATA
>V300016263_L3_WHPEAkcfEAAARAA-541_1_paired_trimmed_paired_merged_contig_78439
GCAAACTCCCAAAATAATATGAAAATTAGCCAAATCCATACACCCTTCCAAACTACTAATCAATTCTTACATACAATTAACAATATGGGTTGTATATTTATATGTATCAACCATCCAAACTACTAATCAGAACTCCTAAAAGACTCTGATCATTTCAACTGAGTTCTTTTAGTTTCTGAGCTTACCCAAAACCCCAAATACAAAGTAACCAAAAAAACCCCCAAAAACTCGCACATAGATTCATCAAACCGCCAAAATATAAAAAACCCAGAAGCTAAAAGCAATAACCCAGAACTCACCGAAATCAAAACAAAGTTTGGAGGCGCCCAAAAAAACCAAATTGGGAAAGGATCAACGAAGA
>V300016263_L3_WHPEAkcfEAAARAA-541_1_paired_trimmed_paired_merged_contig_78440
ATCACACTTCATAAGGTGAAAACTACAACATATCTGCATTCTATTTTAGTTTTAAATTCACTCAAACGTAGTCCAAATTAGCAAATTTGTAGTTTGCATAATTGAAGGACCAGATTCTCCTGCACTCGTGGAAAGACATCTCTATCCTCATCCAGACTCCGGATAACCCTACGGCCAAACACCTGTCCCTCCTCCTCCGTCTTAACTAACCAGAGAACACGATCTGTCATTCCTCGCAGGGACATCTCAACTCCCATGCTCCCGATCCTCTACTCTCACTCCCGCGCTTAATCCCTCTGCACCCTCCGATCTCCCGNNGTGCCATGATCCGCGTGGCCGTCCTCCCCATCGGGCACGTGGCGCCCGTCCTCCTCCGCGACTACCACTCGATGCTGCTCCGCCACCACACGATCCCTCTCTCCGCCATCAGCTCCTTCTACACTGAACACCAGAAGTCCCCCTTCGCCCACCAGCCCTGGGACTCCGGCAACCTCCGATTCAAGTTCGTCCTCGGCGAGGCCCCACCGTCCCCGTGGGAGGACTTCCAGTCCAATCGCAAAACCTTGGCTGTCATCGGCATCTGCCACTGCCCCTCGTCCCCTGATCTCGACTCCATCATCGACCAATTCGACTCGGCTCGCCGCGCCTACTCCTCCGCCCTCGTCGATCGCTGCTTCGCCTTCTGCCCCGCCGATTCTCAGTTGGAGGATGGGAGCAAGAAAGGAGGGAATTTGATGCTGTTTCCGCCGGCGGATCTGGCGACTCAGGAGTTCCACTTGCAGACGATGATGCAGGATATCGCAGCGTCGCTGCTGATGGAGTTCGAGAAGTGGGTGCTTAAAGCTGAGCCTGCAGGGACCATTGTCAAGACGCCTTTGGATTCTCAAGCGACTCTCAACTCAGAGGAGGTT
>V300016263_L3_WHPEAkcfEAAARAA-541_1_paired_trimmed_paired_merged_contig_78441
CTTCTGCAAATGACTCAACATTTGGAAGTTGGCCTATCCATAAATCTCGAAGGCCGGTGAGGGTGTGTATTCGGTCGGGCAATAACTTCAAATTCTCATTCCCCGAGACTGCCAAAAAAGCCAGCTTGGGAGTGGGCAATCCCCCGTGGGGAAAAGAGACCAGATTTGGACACTTTGTGATAGAGAGATAGTTGAGATGAGTGAGATTTTCGTCATCAGCCCCTTCTCCAATGGAAAGGGATTCAAGATTTTTACTGCCCCAGATATCAAGA
>V300016263_L3_WHPEAkcfEAAARAA-541_1_paired_trimmed_paired_merged_contig_78442
ATGTTGCAAGAGCGATGGAGTACCTGCATAATTTAGCCCGCCAGACATTCATACACCGAGATCTCAAATCTTCTAATATTCTTTTGGATGATAACTTTCATGCAAAAGTTTCAGATTTTGGGTTGGTGAAACTTGCACCGGATGGGGAGAAGTCTGTTGCAACTAAGCTTGCAGGGACATTTGGATACCTTGCACCTGAATATGCCGTGATGGGGAAAATTACAACAAAAG
>V300016263_L3_WHPEAkcfEAAARAA-541_1_paired_trimmed_paired_merged_contig_78443
AGCAGTGTCTCTTACTAGGAGTGTGATTCCTGGACAGCGGACACTGGCTTTGCATTTCCTTTCAACTGTGCTTGATAAGGCATTACAAAATATTCAAGCACAAGATCAGTTTATTGGAAAAGATGCTAGTAAACTCGACAAATCTGCTGACTGGGAAGCCATTTGGGCTTATGCACTTGGCCCAGAACCTGAGCTTATTTTATCTCTTAGG
>V300016263_L3_WHPEAkcfEAAARAA-541_1_paired_trimmed_paired_merged_contig_78444
GCCTTCATTTTCTTAGAAGCAACTGCTCAATCAGAATAAAAAAACAAACAGTTGCAAATTTGATAAATTGGAAGGATGTGCGCGTGTAAATGTTAGAGAAAAACTTGCATGTAGGAAAAGAAAAATAACCATTTAGAAATGGGTAGGCCAAAAAGAAGAAAATGTAGTGCCCACAACCAAGTTGTTCTCTTTAAGACACGTGACTCAATGAGCTCTGGATTATGATAATTGTTTCCAGTAATTTATACCTGAATTACAGCGGGGTAGCAAAT
>V300016263_L3_WHPEAkcfEAAARAA-541_1_paired_trimmed_paired_merged_contig_78445
CCATTGTGTTGAGAACATTCCATCTGCAAACAATATGCTACCAGATATGAGTAGGACAGAAATTAAATGAAACTTACGTGCAAATCTTAGCGTGTGTGTCTGTGCACTTGCATGGGTACATATACATGTGCTTGTGTATGTGTTCAAGTGTATGGAGAAAATAAATGAGTGTTATTCAAATCTTAGCGTGCGTCTGTGTGTAGGTGTGTGTGTGTGTGAGCACGCATGAATGCGTATCTACGTGTGTGTGTGTACGTGTGCTGGTTATAGGTAGATGTGCATATGTGCACCTATATGCATTTTATAAAGAGAAAGAAGGGACAACCAGAGGAGATAGATAATAGGCGTGC
>V300016263_L3_WHPEAkcfEAAARAA-541_1_paired_trimmed_paired_merged_contig_78446
AGGTCGATCGCCCCTACCCAGCCTTTATTGGTTCCAGGTTCTAAGCTGGTCAAGACTGTTATCGTAGAAAAGTTACAGAATCATTACCTATTTTGGGTATATGTATGTTATATGGAGTAATGTTATATGTTGCGAGAGTGCTTCCCATGAGAACTTTCCTCGTGTGTGTAGGATATTCTCAAATTAAGTACTTGAATCCAGACATGTTTTTCATCCTTTAAATCACGTGGCAGTGACTCAGATGATCTATAATCTAA
>V300016263_L3_WHPEAkcfEAAARAA-541_1_paired_trimmed_paired_merged_contig_78447
TTAGATTATAGATCATCTGAGTCACCGCCACGTGATTTAAAGGATGAAAAACATGTCTGGATTCAAGTACTTAATTTGAGAATATCCTACACACACGAGGAAAGTTCTCATGGGAAGCAGTCTCGCAACATATAACATTACTCCATATAACATACATATACCCAAAATAGGTAATGATTCTGTAACTTTTCTATGATAACAGTCTTGACCAGCTTAGACCAATAAAGGCCGGGTAGGGGCGATCGACCTCACAAG
>V300016263_L3_WHPEAkcfEAAARAA-541_1_paired_trimmed_paired_merged_contig_78448
CGTAGCGTCCGTAGACATATGACTCCTTGACAAAACATGAACAGAACATGCAAGCTCTTCAGCACAAAATAATCGACTTACAATTGACTCCATCAAAATTTGAAACCCCGATGTTTATCATTTCACCAAATAAAGACAAATGAGTACAACAAAAATGGAGGTAAAGTAGAGCTGCATCAAAACAAGCCGAGGGAAGGGACATCTTGAAAAGACAAACACAACACAACAAAAATTAAAGAAATCAATCACAAACCATTTACGATA
>V300016263_L3_WHPEAkcfEAAARAA-541_1_paired_trimmed_paired_merged_contig_78449
ATATGCCCGTCTATAAAGTCTGCTGTTGACTGGGCTCAGGGACACCAATCTGAGGTATCTTTCAACTGTTAGTAGTATTCTATATCATGTTCTCGTTCTTGTTGTTACATTTTGCATCAGTAATGTACAATTCAGTTTTTCCCCGGCTTTCCCTTCAAGTTTATATCTTCTTTTGAAAAAACAACATAATCGAGGCTACAATATACTCCAATGGCTGAACAGGCTAAGGCAATGGGACAAAGAGGGCAGGATTTCATGGAAA
>V300016263_L3_WHPEAkcfEAAARAA-541_1_paired_trimmed_paired_merged_contig_78450
TCATGCTGTGTTGTGTAGTTACGATTTGTTGTTATGGTGCCGTGTCAAAAGTGTCAAAAGCCGGTTTGTTTGGTTTGTTGATGCATTTGTTGTAAACAGAAAATTCCTTTTACTGGCCGGCGGTTAAAGAACTCCACTTTCCCTGGGGCTAATTTGAATGCATCATGATCTGGACCCCAAGACAAGGACATGCTGCCTCATCCGTCTGACCCGATATTACAACGCTGCATCATTTGGGTCATGTACACTATAATGAGGAATACCATCAGACCGTTGTTCTAAATGACATATATATATATATATATATATAT
>V300016263_L3_WHPEAkcfEAAARAA-541_1_paired_trimmed_paired_merged_contig_78451
GCTTCCAGCGCAACTTTCAGGTCCTTTCAAGTTGTCCCAATTCGCAATTTCATTAATACTCAAACTATCTGTTAATTTGGTTGGTTTTGTTTATTTATCTGCTTTGAATTAGGGACAGAAAACCGTATTTCAATTGAAAATTTGAAATTTGTTTGGGTATTCTGAAATTTTCAATTTCGCAGTAATTTCTAGAACTTTTCAGTTTTCTACTTTTTCTGGGTTGTGCGTGATTATTGTGTGCTGCCTATTTTTATTTTTATTTTTATTCGAGAGATATTGAGGGGAGCGGTGGCGCAATGGAAATGTTGCTTCTTTGTTATCAAAATGACGCGGGTTAGAGTCGTATAAACACCTCTTTACAAAGCAAGAGTAAGGCTTTGTCCGATAGACGTTCCTCCCACTATCGCAAAATGAGGAGCCTCGTTGGCTTTACCTTTTTATCGAGTGATATCCTAAATTGGTCTAATTTAAACTACGGGAGGGGCATTCAAACTCGGGTGCACGGGGGATTCACTACTGTAGCGGCTACGCCCAGGTCTGCGCCTGCCACTTTCTTTGTACATAAATTTGGTTGTCAGTAGTTTACAATTCAGGTCTTGGGTTATTCTATAACCAGCCGTTGTGTTATGATCTTTCTGTACCTGATGCATGAGGATTGGTGCGTATTAGAGTCACAATGTTATTGATAAATTTTGAAGTTGTAAGCTTCAAATGCTTCAGGTATGCAGGAGGTGTATTAGAAGAATCGAGTCTCGTGTTGCAAATCTTGAAGTGGGCAGGATTGCGTATCTTTCCTGGATTAAAGACTTAGCTCATAGCTCATTAAGTCATTTTGTCATTATAGATATATAATAATAATAGTACTACCAGGACGTTTTAGCCCAAAACAATAATATCGGCAGTTTGAGGAACTTTATTTACATATATTCACATGAAATGAGTCCTATTATGTTTGAATTTGTTGGCTCTCATGCTGCAAGCCTGCAACACATGCTTAAGAGCGGGTGGTAGGGACTATTAACTGAAACTTGAATGCCGAAACCAGATTTCAGTAAACCCTTTTGGTAGTGTTTCAGAAACGTTGTTTTTTTTCCTATTTAGTTGCAATTAGTGAAGGAACACAAGCTCTAGATAAATCTGGAAGCGAGCCATGGCAATAGAATATGAGTAGGATGGTAAAAAACTTGGACTCGTTGGAACAAACTTGCTATTAGTCTAGCAGCATTTCTCTCCACTTTGGTAGAAGAGGTCCCCAGTTCAAATTCTCCTTCCCCCACATTAGGCCAAAAAATGACTTTGTCGGTGTTTCTCGTCTATTTCAGTAATTTAAAATACAGTC
>V300016263_L3_WHPEAkcfEAAARAA-541_1_paired_trimmed_paired_merged_contig_78452
TTTCACTGCACATGCGAATGCTCATGAATAAGTAACACAACCTCCCTTTTAATTCATTCCTTGATTATATTAAGTGCAAGGTTTGGAAATATAGGGTTGATGAGGTAGGACATCTTAATCCTGTTAAAGCAGTGAATATTACGGAAATGGATGTAGCTTTGTGAAAGGTTGATAAGAATTTCTAATGTTGGCAATTAACAAATACCTTTGGTTTTTCTTGATCGTTGTGGCCAATTCATTTTGAAGTTTTAGTATCGTTAAGC
>V300016263_L3_WHPEAkcfEAAARAA-541_1_paired_trimmed_paired_merged_contig_78453
GTTCTTCCTTGTTCTTACATGGAAGACTCTTCTTGTGGTTGAGCACAAGGAATGACACTATCAATCTGGACAGAGTCACATTATAGTAATAAACTTACAGAATAATGGTATTATCTTTTGTTGATAAACAATGGGTCAAAAACTGATAAACATGAACTATTTCTAGCACTGCAAACTAGAACGGTTTCTGGATTAGCAGTTTGACACTATTTCTATTTGCACTCAAGACACATTCCTTTATTGGGCTAGTTGAGACATGTTTTTCGTTGGGCAGTGATGGGCTTAGCTAAC
>V300016263_L3_WHPEAkcfEAAARAA-541_1_paired_trimmed_paired_merged_contig_78454
TCTTGTCTGTGGGGAGCATTTTCTTTTGTTTATTTTTCCCTTCCCTGCACTAGAAGCTTGATCCTAGGGTTTTTGAGGTCAGTAGGGTGGTGCAGCATAAGATTTTATGCCTGGTACACTGGATTTATCCTCTCACTTTGTGTCCATGGGATGCTGCAACAAGAGGCATCTGTTGCTTTAGCACCCTCTCAGGTCTATAAAGCTG
>V300016263_L3_WHPEAkcfEAAARAA-541_1_paired_trimmed_paired_merged_contig_78455
GAAACTGCATATCATGGCATTGCTTGATCATCTACAAAACTCTATATCTCCCTTAAATTGTTGTGGACTCAGGGCACCAGCTGCATTAACCAATCGGCACTCTGCCCTCCGAAAGGTCAGTGGATACCACAGTGATTGTAGCTACAAAAATTGTTATTTACAATTTAATTTTGGTAAAGGATCAGTATTTTACTTTACACTTTCGATTAGCATATCTAATCAGAACTGCAACCCTTAAGATCTCATTTCCTTGAACAAGTGCTAATACAAAACAATTGAGCGCCACCAATTCCCTCAAGTGCAGCTAATTTACCTGCCATTCCTCAAATCCTTGCAAG
>V300016263_L3_WHPEAkcfEAAARAA-541_1_paired_trimmed_paired_merged_contig_78456
AAAAAAAAAAGAAAACATAATTAGTCACTAGTCAGCTAAATGTAAATCATCAAATGCATATATGCATATTTGTGGAAATTTCTTTGCTGCATTGGGTAAAAATAAAAAAATGTGAAAAAGAAACAACTGCATTTGTGTTCTGGTAATTTCCCAGTGAATTCCTACACCTAAAATATCATATTCTCCTCAAAAACCTTATCACTATTGAACCTCCCCTGAACTTACTAACTCAATTTTCCTCACAATCCAAACTGGCAAAAGAAAGA
>V300016263_L3_WHPEAkcfEAAARAA-541_1_paired_trimmed_paired_merged_contig_78457
CAGGTATAAAGATTGAGCTCAATAAAGATGCCTTCTCAGTTCATATCCTTGAAGACGTGCCATCCTTTGTGCAATTTTTTTATTGTCAAGTGATTCCCCCTTCCCCTTTATCCAAAGGAGTTTCTCTCGGCACTAGAAAGCATGAGTATCGAGTCAACTAACCCACCCACCAGATCATATGGATGTTCATCAGTCTTTTCTTTTAATGTCATTTTAGCCCCCTTCAAATGTTTGCTTTACTCATTACGATTTATAACTAGTAATTGCTTGGTAGTTTTTAATTTCATTTGTGTTTTCAGGCTGACCCTCGATTTGTTTGGA
>V300016263_L3_WHPEAkcfEAAARAA-541_1_paired_trimmed_paired_merged_contig_78458
CCAACAAATTGTATTATTACACTTGTTTACCGAACCATGTTCCCGTCACACTAAACAACGGTTTTTACTTGAAAAAGAAAAAGATCTCAACATTACCATTGTGATTAACCGAGCACTACACCTAACCTCACCAGCATATTTCCCAACCTTATCAAAAAATATCACAAAGCTTGACAAATATTTGGCTCGACAAATATAAAAAGCATCAGTACATCTAGAAGTGAACCATGAAATTGAAAGAATTGTTTCATAGAGAGATAACGGAAGATTTTCAGTGTAGTTTTAGTTTTAGGCTTGAAGAAACAGGAGGACACATTGGCACGAGTCCGGCAAGTACTAGCCAAGGCCCAATGGATTAATAAGTTGATTTATTAGGACAAGTTGAGGGAGACAAGAGGAGAGAACAAAAAAATATCACAAAGCTTTTGTAGTTACATAGCATTTAGAAGTGTGT
>V300016263_L3_WHPEAkcfEAAARAA-541_1_paired_trimmed_paired_merged_contig_78459
TTTAACTCTCTGAGCACCAATACTGTCAACCACAAAAACTCTCATCAAACAACATTCAGCTAAACATGAAGAGCAATTAGCTCTCAAACCTATGTCCCTATATCTAAACTAGATTAAGTTTAGGGTAATGAATAATGATCACACCCGCGTTTTCTCCTTCTGTCCTTTCTTCTGTCCCTTGATTCTCTTTCAATTATTCAATCGAAAGGAAGGAGTCCAGAGGGAGAAGAGGGAAGTGCAAAATTCTCTTCCCGGAGTTTAATCTATCCAAGGGTGTATAAATTGGATTTATCTCAGGTTGAAGAAAATGCACATTGTCCAAGTAGCTACAAAACTAGGAGTTCTAAATCGTAAAACCAGGAGTTCAAACTATAAAATCAACTGAGAAACTAAAAAAAAAAACCAACTTTTGCTACTTTATTTCATGTTTTTTTTCGTAGTAGGCAAAAAAAGAAGCAAGTGTACCTGGAGCTACTACCCTT
>V300016263_L3_WHPEAkcfEAAARAA-541_1_paired_trimmed_paired_merged_contig_78460
CCACAATTGAATCCCTCCCCCTCCTGCTGCTGAGGAGCTTCTGTTGTTGCGCTGATGGCCGCCACTCATCATACTCATTCCCATTCCCATTCCCATGCTCATACCCGCAGGTGTGTGAGTGTCTTCATCATCGTCATCGACATTTGACATATTAGGTGGGGCGAGACAAGGGGTTGCTGTGAGAAGAGGAATGACTCCGACGCCGACACCAAGAGCGGTTGCGGGGTTGTTGGAGGCATTGATGGAGTGGTGATGGTCGGAGGAGGAGAGGAGATTGGGGTCG
>V300016263_L3_WHPEAkcfEAAARAA-541_1_paired_trimmed_paired_merged_contig_78461
CATTAGCATTGCAACATAGATCAAGGCATCCAAACTTAGTAATAACATGCAATGTCTACCAAATCGTATAACAAGATTCAACTACAAAAGAACCACATGCCTTTCATTTTCCAACGCTACATATGAAATTACCTACTTTGTATGTATGCATCGAAAGTTCACATGTTGGTCAAAAAATGGCACCACTTAGCGAAATATCCACGAAACCACGTGTTGGTCGAAAATGGCACCATTTCACGGGATATACATGAAACTACTCCCTTGACTAAAACTCATTAATTCACCCCATGCTCAAATTATTACTCATTAGCATATACATTCCTACATAAGCCTCAGCCGAATCAATTAACAATTTTCCAACTCCGAAACAACTAAATGTTTCATTTTACCAACTATGCAAATTCAGCAAG
>V300016263_L3_WHPEAkcfEAAARAA-541_1_paired_trimmed_paired_merged_contig_78462
GATCCCTTCGTTAGGCTGTGGGTCGAGCTTGTTCTTGGCTGCTTTGGTCCTTTGGATGGAAGGTTCATGGCTTGTCCTCTGTGGCATATCATTTTTTGAGATGTAATCAACATCGAGTTGAGTTAGTGAACTAGAATAAGGTTTTGTAGGCTTCAGAATGTCCTAGAATGCAGGTTTGCCGTGTAAATAATTGCTTAATTATTCTGACTACCTGCCTGTTCATTTGAAACAGAGCTAATTGACATTACCTTTTCATTTGTTGACCTTGGATGTAAAGTTGAAGTTCTCTTCAATGCATCAACTCTCTCTCACTCAACTATATTAGATTGAAAAATATCAATTAGCTCTGTTTCAAATGAAC
>V300016263_L3_WHPEAkcfEAAARAA-541_1_paired_trimmed_paired_merged_contig_78463
TTCAGCAAATTCGGAGGCTAAATTCTCTTCTCTTTTGAATGATAACTATAATGCATACCTGAAAGATAAATTTGGATAGGTTAATTGGTATCTTGCGGGAAAATTTGTGAAGAAAGATTTTTATGCATTGGAAATGTTTGAGAAAATGTTTGAGAAAGGGAGTGAATACCAAATGGAAATATCTCACTGGAAAGATCACTACAATTTCGAGAACATTAGTTGTATCTGGAATTCCTATGGCTGCACATTTGTTATTGAGCTTTTAGTAAGTCAATTTCAAGGTATCTCTGCTACTTTTCACCAATATGCTACAGGTGGACCACAAGTTGGGGATGAGCTTTCCCAATTTCAAAATGTGGAGTTTGATCATGTTGCGAAGGCAAT
>V300016263_L3_WHPEAkcfEAAARAA-541_1_paired_trimmed_paired_merged_contig_78464
TCAGAGATGAACTATGGACAGGAATTCGTGATTTGAATCAGAAGACCGACTTGATTGTTCTTGTTCATAACCTGTCTCACAGAATACCACACTTAAATCTCTCAAATGGATTGCAGCAAAAGCCAGCCCTTACACTTCTGCTGGATGAAGCAAAATCTCTGGGAATTCCTTGGGTCCTTGCCATAACAAACAAATTTTCTGTCAGTGC
>V300016263_L3_WHPEAkcfEAAARAA-541_1_paired_trimmed_paired_merged_contig_78465
GCTTCTTTTCAATTCCTTGGCGAGTAACATAGGCATTAGGTAGGGATCTTGTGCTCCCAGTTGAAATAACTACGTGTGGTTTACCAAAACAAGACGAAAGCTTTTCTGCGAAATGAGTATCATTTTAGTTTAACCAAAACAAGACAAAAGCTTTTCTGTGAAATGAGTAGCATTTTAGTTTAACATGTCATATAATTGATC
>V300016263_L3_WHPEAkcfEAAARAA-541_1_paired_trimmed_paired_merged_contig_78466
GCTTCTTCCTTCCATAATGTTTCACTGAACTTGCACTGGATTTGGGTATGGTTCTTGAAGTTCTTGGAGTCTAGTCACTGTTTTGGATTGGTGATCTTGCTGTAATCTTTTCTGGTGGTGTTGTTGGAATCAGGTCATTACATTTCTTTGTTTCTTCAATTCTGCACATAAGGTGTTTGTGTTTTTGGGTCAATGAAATTTTATGCAGTGTTGGTGAAATTTTTATATGATCTGTTTCGGGGTTTTGA
>V300016263_L3_WHPEAkcfEAAARAA-541_1_paired_trimmed_paired_merged_contig_78467
GACTTCACTAGCCTTCCTTTTGCCTGAGAAAATATGAAGAGTTACATCAGAGCAACGGATACAAACAAATAGAAGCGTATAATAAGTACAGAAACATCCCAATCCCAAACAGGACTTTGATTTCTATTCTTAACTCACTTTTATCCCAAAAATCTTTTCAACTAAAGATGACAACAAGATAACAAGAATAAATAGCATCATAACACGTCCCTACCTATTCTTTGACGTCAAAATATAAGCTTAGAGCATGGAGCCAAAATTGAACACTTCTGTGTAAGTTAGAAGATATCTTTTTAAAATAAACTGGGGATTGTGCAAGTAAACCACCCTACAGATG
>V300016263_L3_WHPEAkcfEAAARAA-541_1_paired_trimmed_paired_merged_contig_78468
GTTTTTCGAGGATTTCGTCCAGGCAATACAGAGGGTCAGCTTGATGAACGTGAAAACTGGGAACCAGGGCGAGGTCCGCCGCCGATGCGACGCCTTCAACAACCTCAAGACTTGAACAAGAAGAAAAGAAAACCTTCAGCTTAATTTGAGCTCACCTATTGCTGTTGTTAACCAATGTAATTTTTTTTTTTTTTTTTTTTGGGTAGAGTTGACAAATACGAAAATGTTGTGTCTCC
>V300016263_L3_WHPEAkcfEAAARAA-541_1_paired_trimmed_paired_merged_contig_78469
ACCCACTGCTGTCTGCATGGTCCTACAAGGCAACAATTGGTCAAAATAGAGTCCTTTTTCTTTCTTCAACTTCCACCTATTGAAACATTCACACTCTTATTTGTTTGGTGTATGTACTGCATTCTCCAAAAAAAAAAAAAACAAATGCGCCTTAACAGCAGCTTAATGTTTCAAGGGACATAGGCTTTACAGATCACTCAATAATTAGTCAAGTGCA
>V300016263_L3_WHPEAkcfEAAARAA-541_1_paired_trimmed_paired_merged_contig_78470
GCATCCATCCGGATTCATGGGAACTATTTAGCAGAGATGCCATTTATTGGGACCCGCTATATGTATAGGCGTCAAGGAATGTGCCGTCGGCTTCTAACTGGAATCGAATCTGCTCTCAGCTCATTGAATGTTGAAAGATTGGTTATACCTGCGATCTTGGAACTCAGAGAAACATGGACTTCTGTTTTTGGTTTTAAGCCCCTTGAAGGATCAAGCAAGC
>V300016263_L3_WHPEAkcfEAAARAA-541_1_paired_trimmed_paired_merged_contig_78471
TAATCACCAAGGAGTTCTTTAATCTGTGGAAATGGTTTCGTTAAAGTCGGTAACAGCACTGAGATGCTGATAAAATAATTCAAGGGGAAACAGAAGGGCCTAGGATAATTCTGCAGTATAATTAATTCTTATCTTCTTTCTTACAAGTCAAAATCCTATCCCAAATTTATTAATATGCTACATGTAACAAATTTCAAAACATAAAACGATAAAAATTCAAACCTGTCCTTAAATGTTAACAAAATAAAAATAAAAATAATTAGCGTGTGGTTAGGGTGGCCGATGCACAATTGAGTCAGCGATCACATATATGGAGACTTGGGAAAAATCAAAATTTTGAGGGTTGCCAACATCTCCGGTTTTAGTTATTATAACTTACTGGAATATGTTTATAGATGGATACCAGACTTGTATAAAATAACCAAACAGATGAAAGAGAAATTGTACACAATAGTCAGACAAGGAATTTAAACTTGGTGGGATCAACTATAATACATACCTCATCAGCTGCATTTCTTAACTTC
>V300016263_L3_WHPEAkcfEAAARAA-541_1_paired_trimmed_paired_merged_contig_78472
GAAACATAAAGGAAAACACAGAAGAAGGCAATAAAAAGTATTGTGCTGTAGTATAAGACTTGGGACTGAAACAACCCACTCTAGACAAATCTTGCTTCAGTAACAGCTTATAGACTGTCCTTGCCAAAGATGCAGTTGTTGCTTCTAATCAAAGAGAAAAAGAATAAAATTTTCACGGGGAATTCTTGCATCGAGATAGTATGTGAATGTTCATACATGGTACTTCCAATGAGCAGTCAAAGACTGGCAATCCTTCAATTGATGCAACATGAGATGCTAAAAGATTACTCCTTTTTGTCCAAAAAATCACGGGTTCGAGACGTGAAGACAACATCTTTGAACCTTAGCAAAGCGAAGAACCTTGTTGACTTGAGATCGTCATTTATTGAACAGTTAAAACACCTCCTGAAAGACTAACAAAGGTGTGTGAAAATCAATTCCCTGTCTAATGAGAAATGCCGAAAGTTGAGAACTGCCTCAGATTTGAGGTTCATCCGTGATATACCAAACTACGATGAAATAAAACGAAAACGTGAGTCGTGACAACGTGGAAAATTTTCCACCGGATTTTTGATTTTCTGCAACCTAAAAATGTGATTGCAGAGAATTTGAATTTGGGGATGGGACATATATGCAAATGTGAAAGAAAAAGAAATGACAAAATGTGTATGATACAATTTGCTTGCACACCCTAATGAGGAACAATCACAAACTTGGTTACAAAATGGTTCCTAGCAGCCACAGATGCAAGAAGAGCCAGTAGGCGATCAGTCCGAGCCTTGCCCTCGGGCGACTCATCAAAACCCGACCGCCGGATACCCAAATTCCATCGATTCGATCTGCAATCAACTTTCCTTGTCTTGGTACGAGACCAGA
>V300016263_L3_WHPEAkcfEAAARAA-541_1_paired_trimmed_paired_merged_contig_78473
AGAAGCAAAGTAGCATAGCAAGTGGTGAGTCAGCAATTAAGCATAGTCATCTCATGTAGGGAATGCCTGAGAACTGATCTTTGCTTCTCTTCCTTATGATCCTCTTAAATGCAATTCTACACATTTCTAAACCAAATTTACAAAGCAGAATTCAAAGAAATTTAAAGAAACCTAGTAAAGATTCAAACTTTTTTATTATCCAAAAGATATACATAACCCCATGTAACAAAAACAAATTTATGACACAAACGACATGATCTTT
>V300016263_L3_WHPEAkcfEAAARAA-541_1_paired_trimmed_paired_merged_contig_78474
TATGTGGGTGAGTTTCATCTCAAGGGAGCTTCCCGCTTTAAGATTTCAACTTATTTGTTTATATTTGCTTAGTATCATTCCCTCTGATTGTCATTTTGAGGAACCAGAATGTTCATTTGAAAATCTTATTATTTATGTTCTATTGTGCCGATCTTTATTTTCGAGTTAGTTTCTTTGTTTAAATTATAATAGTGGGTCCAAACCAACAGGCCAAGGATAAAA
>V300016263_L3_WHPEAkcfEAAARAA-541_1_paired_trimmed_paired_merged_contig_78475
AGGAACTATCACAGCTTAATTTGTCCGGGTCAAAAATTAAAGAACTGCCCTCGTCAATTAATAATAACACGAGATTGGAGAAATTGGACCTGAGAGATTGCAAGGAACTTAAGAGTCTTCCAACCAGCATTTGTATGAAATCTCTTGAAAAACTTTATCTTTCTGGCTGCTCGAGTCTTGAGATATTTCCAGAGATTTCAGAAGTTATGGAGGAACTTTCATGGCTTAATTTGTCCGGATCAAAAATTAAAGAACTGCCATCGTCAATTAATAATCTCACGGAGTTGGAGTATTTGAGCCTTAAAGATTGCAAGGAACTTAA
>V300016263_L3_WHPEAkcfEAAARAA-541_1_paired_trimmed_paired_merged_contig_78476
TTTGTTATCTCATTTCCTTGAATAAATGAAAGATATATTGAGTTATATGGACATTTTTTCCATTATAAGCACAAACCGAACAGGGAAACTAAGCAAAGAACCTATTATGTAAAAACACATACTGTAATCACTTAAAGCTACCTGTCCTTTATTATATAATAGTATTGAAAATATTGAAAAACAGAAGATTTTTTCTTTTTGATGCCAAATTCTAATATAATAATTATATCGTATTGCTTATTATGTACATGCTAAAGAATTTTCAATTTT
>V300016263_L3_WHPEAkcfEAAARAA-541_1_paired_trimmed_paired_merged_contig_78477
ATCTTCACACGATTCCCGAGAAAATACCCAAAACCAACCACACGGCTCGCTCGACCAAGCCATCCATCTACACGGTGTTCATCGGCTGGGGCCCCGAGTGACGTTCCTCCGGCTAAGAGGCGCTCGGTCCTTGCTGGTACTGTACATTTGCAGTTTTTTTCATATTGTCAGAATTTCTCATTCGATTAATCAGTTCCAGTGTTTGGATTGTTATTCAATAGCATCTGTAGGGGGTTTTAGAGAAAAGTTGAATTATTTACAAGTTTCCATGGTGGGTTTGGTTGGATATGGTCTAATTAGATTAATTTGTATGCAAAGATAAGATATCATGTTGCAGAAAGCTGAGAGTAGGGAAGATTACAGTGGTGGGAATTCCAACAATGGTGAGTTGTTGCGTGACATTGAAGAACTAAGCAAAGCCCTTTACTTTCATAAATCCCCACCGAAGGTTTTGCTTTCCTCTTCTGATGGAAGATCCAAATCTGCTGGGAAAACCC
>V300016263_L3_WHPEAkcfEAAARAA-541_1_paired_trimmed_paired_merged_contig_78478
ACAAGGAATTCGATCCTGCATTGCTGCAACACAAGTTGAATAAAAAAAGGTTAACCCTTTGGATCCTAGATAAAAACAAGAAAGTAAAAGATTGATCATGGTGTCTTGTCTTAACGCTAAATGAAGCGATAAAATATGTTAAGGAATAAGCTTCTGAGCTAAAATTATGCGGTGTATGATTTGAACCCCAAACAAGAAAGTATGATCAGTATTATTGACACAATTACCTTAAGTTGTGAACGACAGACGTA
>V300016263_L3_WHPEAkcfEAAARAA-541_1_paired_trimmed_paired_merged_contig_78479
AACTGATTCACTACCATGTGACGTCTAAATTCAATAATACATTGTCATATAAAAAAAAAACATACACATGATGCATTGTTGGAAGGGGATACCATGTGACGGTAAACCCGTAACCCGTCTAATATAAATCATTATTCAAACTTGAGTATAAGGAGACGAACAAGTACATTGCCTAAACCCCAAGGTTTAGTCAAGGGACAAAGAAAAGAGGTAAAATGAAAAACCCTTGGGTTATGCAAGATTCTTTTTCCTTTCTCTCTCCTAATTTGGAAAACTACCAATTTGGGCAGCAAGATTCTTCACTTCTTATCTTCTCTTCTTCTCCTTATGTGGAATACGACCCACAGAAATAAGGGAGGTTTCTGCAGCAATAGACTTTAAGAGAGAAATCATCTGAAAGTAGGAGA
>V300016263_L3_WHPEAkcfEAAARAA-541_1_paired_trimmed_paired_merged_contig_78481
CTGTCTCTCTCTCTCTCTCTCCCCGACGTCTTGATTTTCCAGGATTCCCGTTTACGATGCGGATCGTTTCTGGGTGTGTGCAATTGTTACACAAGATCCGTAAAATTCTGAAAAAAGGTCTGGAATTCTATGCAATTAAATATAATTGTCTCAACACTTAGCCATTTTTTGGTACAATTAATTGGGAATCGTTTTGTGGTGATCTGGAGATTACACCGTATTCAAGGTTTTTCCCATTTTCTTAGGAACCAAACAGTTTGCGAGCATATACGCGTTCTATTTGATTTTAAATGTCGCATCAAGTGCCCATATTCTTTTCTTTCTGTGCGTTTCTGGGCTTTCCCCAATTTTAGATCCTTATGAACTCAGCAAAAGTTTCAGTAATTATAGAATGTGAAGATT
>V300016263_L3_WHPEAkcfEAAARAA-541_1_paired_trimmed_paired_merged_contig_78482
CCTCATTCGCATGCTTTAAATTATTAACCTCCTCTCTTACATTAGCAACCTTTTCAGTCTCCGTCATGTTGGAAAGGGTTGCTACTCTTGCTTCAGCAGCATTCAACTTAATAGTTAGTTCTCTCTTTTCGATTTGAAGTTCTTTGTTCTTTCTCTTAAGCTCCACGACTTCCACCTCTAATTGATTCGCAGCTTTCAGCTTCTTTTCAATTTCAGCATCTTTCTTGACGGCTTCTTCCTCTTTTGCCTGTAAATTAGTAACTTGTTGTTTGAGCAACAGTAACTGGCCTTTTGTCTGGTTAGCATCGAGCTGAATCTGCCTCTGCAATTCCTTGATTTTGTACCTGGCTGCCTCTAGCTCCTTCTTGGCGGAAGCTCCCCGTGTAAGCTCTTCTTGAAGCTTCTTCCTCTCAGACTGCAGAGAGTTAATAGTAATATTGAGCATGCCAATCTCCACTGTCTT
>V300016263_L3_WHPEAkcfEAAARAA-541_1_paired_trimmed_paired_merged_contig_78483
GGGTTTTGTTTTCCACCCTCAAAGAAATGAAATTTCCGGGAAAATTCTCAGAAGAGAAAAATATCCGCCACCCAGAAACGATGTTCAACACAAAACCACAGAGCAACCCAAAGGAATAAAAAGTTTAAAAGGGGGAGACCTTTTTGTGTTTCTGTGATCACACGCGCAATGGGGGAATTGACACAGAAAACCGAGGAGTTTGTGGGTTTTCAGAAGAAAAAATACAAACTCTACTTTCTTTTGAGGGCACAAGATCAGGGCTCAAGAACTTAAAGATTCAAAAATGCGAAGCCCTAAGAAAGGAAGAGTCCAAAGAATATGGGGTCTGTGTCTGTCTCTGTCTGTGACTCTGAGAAATGGTGGCGAAATGGGGTTTCTTGAGAGAGAGAGGAAGAAAGGGGAATGAGATTCCATGTGTGCATGGGTGGGTTGAGTGTGTGAAAGAAACCCATG
>V300016263_L3_WHPEAkcfEAAARAA-541_1_paired_trimmed_paired_merged_contig_78484
GGCTGATCTTGGAACCCAAGACCAGGGACAGTTCTGGAAGGTTTCCCCCAATTTTTTCACCCTTCTTAAAGAAGGAAAAGCCTCCCAACTACCATTATCAAGAGAACCCGTGAGGCGAGAGACAGTCTCGAGGGAATCCGATTCCAGAATTACCTCAGAAAGGCCCAGCGAAGCACCCAATTTGCATCCGCGCAGAAGCGCCAAAGCTTCGGCAGCAGCAGCATTGGGAGCCCTGATAGAGTACCGCGCTACAGCAATGAAACGCGCCTCAACATCCCTCATCACCGCACCCACGAACCCTGACATCGACAACTTGTACCAGCTGGCATCGACATTAATTTTTGTATAAGGGGAAGGAGGTGGAAGGAAACCAACGGGGAACCAGACCTGATGCCTGGCCGACGTTCACCCGCACTCCAATGTCCACATTACATCTGATTGCAGCCAAGAAAGATCCCACCATATTAGATATGGCCAAAACAACTTTTGTAGGGTTGATTCTCACATGGTTAAACACAAAATCACACCGAGCTTTCCAAATGAAGCAACAAGTAAAAGCTACATTCGTTTGAACCCACAACCAGTCGGCAGAAGTAGCAGTAGTAGAGATAAAAATAGCCTGCAACCAACGTATCCATGAGCTAATAGCAGACCTATTAATTTTATAACTCAAAACCCCTCCAAACCAAACAGATTGGACCCACGGGCAGAGGAGTAAAATGTGTTCAGTGGTTTCATCCTCATAAAGACAAATAGGGCAGGTGGGGGAAGTGGAAGACCGTCGCATGAAAAGATTAGCATTAGTTGCAAGGGCATTATGAAGAGAATTCCATAAAAAGTGGCGAATCTTTGGTGGCACCTCAGCAGCAAACACCAATGGAGAAGCTACCGACAGTAAAGTGCTCTCAAGAACTCTGGTTTGCCCTTCTCATCTCCTCCGCTTTGTGCATTGTTTTTCTTTCCTTTGATTACTCTACTTTCTCCAGTCTCAATCTTTTGCTCAACAAACAAGTCGACCCAATTGGGGTTTCGAACAACTCTCTTACAGATTCATCATGCTTTGGTCGTTACGTTTATATGCACGACGATCTTCCTGAAATATTTAACTCCGACTTGGTAAAAAACTGTAAATTTCTCACCAGGGGAACTGACAAGCCAAATTTATGTACCTACTTTGAGAATTATGGTTTCGGTCCCGAATTCGAAAACTCGGAAGGGGTTTTGTCTAACAAGAGTTGGTTTTCCACGAACCAGTTCTTGCTGGAGTTCATATTCCACAACGAGATGAAGCACTACAAGTGTCTGACGAAAGTCTCCAGTCAGGCTTCGGCGGTTTATGTCCCGTTTTATGCCGGTCTTGATGCGACCCTCCATCTGTGGGCTTCTAATATCACGGTTAGAGACGCTTCGGTGAAACAACTTGTTAGTTGGCTGGCAAGAAAACCCGAGTGGGCGAAAATGTGGGGGAGGGACGATTTCTTGGTTGCCGGGAGAATTTCTTGGGACTTCAGGAGGCAGACAGATGATGTTTCGGATTGGGGTAGTAAGCTCAGGTGGTTGCCTGAGTCTATGAACATGACTATGTTGTCGGTCGAAGGAAGCTCTTGGAACAATGACATTGCTATACCTTATCCGACAAATTTTCATCCCGCGGAGGATGTTGATTTGGTTCAATGGCAGAATGAGGAAACTAGAAAGGCCTTACTTGTTCACTTTTGCTGGGGCACCGAGGCCTGACCAGCAGAGTTCAATTCAAGGGAAGATTATTGATCAGTGCGTAGCTTCGAGTAGATGCAAGTTGATAGATTGCAGTTTGGGTGGTAACATAGATTGTGACAACCTGTTGAGTGTTATGAGGGTGTTTCAGAGCTCAGTTTATTGCTTGCAGCCTGGAGGGGATTCATACACCAGGAGATCAACTTTTGATTCTATTCTGGCAGGTTGTATTCCGGTTTTCTTTCACCCTGGTGCTGCTTATTCCCAATATTTGTGGCATTTGCCAAAGAATCATAGCAGCTACTCCGTGTATATTCCGGTGAGGGTTGCAGATGATATGCCAAGAAGCATTGAGGAAATCTTGCTTGGAATTTCAAAGGAGAAAGAATTGGCCATTAGAGAGGAGGTTATAAGGCTAATACCGAATCTGGTATATGCGGATCCCAGGTCTAGATTAGAGACTGAGGACGCATTCGATTTAGCCATCAAGGGAATTCTTGACAGGATTAAGGATGTAAGGAAGGCGATTAGGGAAGGGAATGATCTGAGTATTGGTTTCACAGATGAGGATAGCTACAAGTACACGTTTCATAAAAAACAAGAATAAACTTGATTGGATTCAATTGTTCTTTCTGTTTGAAAAACAAAATGAGATAGAAGAGGAGGTGCAGGGTATACAATTGCAATTCGCGTGTGGAAAGATTCGAAACTAGATGAAGCAGTGCCAGTTCTTGCTTTCCAGGTCATTACTGCAGCTACGAAACGATTATCAAAGAAAGATAGAAAGCAAAATGTTATGTTAGAGGTTCCTATTTCATGCTTCTCCTTCAGAACATGTACCTATATAGCACAATTATAAATTAAAGACGCAATGTTTTTTGAACAATTCTTTGAATTATCTTAGTTGTTGATTGATGTGGATTGCA
>V300016263_L3_WHPEAkcfEAAARAA-541_1_paired_trimmed_paired_merged_contig_78485
TGTGTCGAAGAAATCTGCGTCGCAAGACGTCATTGAATCTGCATTGAGAGGGATCTGGAAGCCGCTTGCTAGGGCTTAATTTCCCCAAATCATCGAAGAAATAACACTTGCAGGAAGCGCTCTCCGGGAACAAGTCGCACTGCGAAGCGTCTTCAGCTTCGTTGAGATCCTGCCGGAGTCTCAAAAGCTCGAGCTTTCGCTCCTTGGCCTTTCGCTTCCATCGGAGAGCGTCGGATTGATCGACAGGGGGTGGAGGAGGAGGAAGGGGCTGATTTTGGAGAAGTTTTGATCGGAGAAGAGAGATGGCGACGGCTACCCTCAGCGACTGCTCGTCCGCCACTGACTGCGCTACTTGCTGTTGTTCGCCGCCGGACATTTCTCTCTGTCACTCCGCCCAATCTCGCGGGAAAATTTGCCCTGCTTTTCACTTTTGGTTTGTTTATACATCTTTTAAACAAAATTCCGTTGAAAGTTTAAGTC
>V300016263_L3_WHPEAkcfEAAARAA-541_1_paired_trimmed_paired_merged_contig_78486
CTTTGCGTGCAGAGGAGGCAAGTTCCTTTCGCCCCCTTTTCTTTATTTAGTTTTATTTTGGGAAGTTTCTTTATTCAATTGAAATTTTTTAGACTGCGGATGTAGTTTTATGGGCATGATCTGTAATTAGTTGGTTTTCCCTTTCTGGATTAGCATCCTTACTACTTTATAGGACTGAATTGGATTGATATTTTTTTACCGGTGCTCTTCATGCAGCTGACCTTTTGTTTTCCTTTGTTCCTCGT
>V300016263_L3_WHPEAkcfEAAARAA-541_1_paired_trimmed_paired_merged_contig_78487
CAAGTTTCTCCTTCTGGTTCCTGCAAACTTGTCAAATTCCCAACCCAAATAGTAATTTCTAATCAGTCTTCTGCTTTTCTGGAGCCCAGCATTTGAAAGACGAAACAGAAGAGAGGCCCGGTTTCTCAACCATGCAGTTATATCACCATCCTTACTCATTGGATAGCCAGAGAGTGAGACTTGCCTTGGAGGAAAAAGGCATTGATTACA
>V300016263_L3_WHPEAkcfEAAARAA-541_1_paired_trimmed_paired_merged_contig_78488
TATGGTTAGCATGACGCTTAGCTGTGTATATAATAGGCAATGCTTATGTTATCAAAAGGCCGGATTTAAGAATTGTTCAAATACATATTTATAGTTTAAATAGTGCATTAGGTACGAACATAAATTGAAGAGTAGGTTGGGTCTGATCCACCCACTTCAGTTGTCAAACAAGTGGGAAGAATGTATATAAAGGGTAGATTGGATCTGACCTACCCACACTAACCCCTCATCTGCAACAAAAGATTAACAATTTGTTTAAATCATTCAAATTAATACCTTGAGCTGCTTAGCGACATCTTT
>V300016263_L3_WHPEAkcfEAAARAA-541_1_paired_trimmed_paired_merged_contig_78489
ATGTAAATAAGTTAGAGATTTCTTTGATCGATCACTTTTTGGATTTTGAATATGTTGAGTTTAGTATTCAAGCTAGTATGAAATTGAGCTAGATTATGGAAAACAACGGCAAATGGGATAATACCATATTAAGAAACTAACACTTTCTTAGAACTTAGTAATGAACACTGTGCTTCGTCTTTGTGTATGCAATCTTGAAGCGAATCCACATCAAATTTTTAATTCATGTAAGTGTATTTTCATGAAACTCAATATGAATTTCATAAGAAGTTTTAGGTGTCTCTCTAAACTCAATATGAATATCAATCAATGGCAGATGAATAAAAAATATTCCAGGTTTTTTACGTTTATCTTTAAGGCTTTCATAGGAAAGTGATGGTAACGGCCCCCTCCATTTGAGAAGTTGCAAGTTGGGGCAGCTAAAAGTCGGTTTCCAGAGCAGGACAAGTTTCCACTGCCATAATATTCAACCACTCAATGTTGCTATTGCATGCATAACTCATGGGCATGATGCAATCATAGGCAGATTAATTACTCTGATGTTAGCTCCAAGAGTA
>V300016263_L3_WHPEAkcfEAAARAA-541_1_paired_trimmed_paired_merged_contig_78490
GCAACCACAGAATTCAATGGAGTCCCTTCAATTAATTGTACTATTCCTAACCACCCTCTTTCTCCTCCAATTAAGTTTTGCAGTTGATTTCTCCTTCACTGGTTTCAACTCATCTGATATCTTGCTCTATGGAAACGCAACCACAGATTCTGGTGTTCTTTCTCTCACAACCAACACCACTTTTTCCATTGGCAGAGCTCTCTACAATGCCAAGGTTCCCACAAGGTATCCAGATTCCATAAACCTTTTGCCTTTTACCACCTCTTTCACCTTTTCCATAGCCCCATACGAGGACTCTCTCCCTGGCCACGGAT
>V300016263_L3_WHPEAkcfEAAARAA-541_1_paired_trimmed_paired_merged_contig_78491
TGGAAGGGATATGGAACTCTAATCCTGCAAACCCCGATTCTAATGAGGATTCATTTCCAACAAATTTTGGTACCAATCAAAACGTAAGCCATGCTAGTGACCAAATATTTACTATTTAACGAAGACAAATCAAGGATTTAAACTTCATAACATGTCTTAAATTCCTGTTAAAACTGTATTAAGAACACATTTCATACTAACCACGGAGCAGCATTTATAAGTCCA
>V300016263_L3_WHPEAkcfEAAARAA-541_1_paired_trimmed_paired_merged_contig_78492
AAAAAAAAAAAAAAACCTAGAAAACTTAAATACGAGCAGAAATCTGACCGATACCAGGAGCGACATTAGGAAAATGACTTACATAAACCTCATTAACCACTACATAGCTTTCCTAATCAATAATGCATGATCATGTTTAAGTTTTCCTCTAAATGACAATGCACTATTAAATCGGAATGTCACGTAACAGTGGTTCCGGTCTATATAAGGTCTATATAAGTTGCTCTTCCACGTCAAGCATGAAAAACCACCATTGCAATTACAACTGCACAGTATTACACCACTCGATTGGATTGGATTGGTTTTACAGTTTCACTTTTGGCTGTAGTCCCCACTCTCTCTCTACTGACAAGTCACAACTCACATGGTCACAGTGTCGCACCCCATTGGGTGCCCAGTGGTGCAATCAATCAATCACCACCACCAAAGGTTCTTTAGAGTCGGTTCTCTAGCTTACTGAACACTGAGTTGACTCACACATTCACTCGGTTGTGCTGGCCAGCTGCCAAGCCGAGGTGGCTATGAGCGGCCGTGTGTGCCACCCAAGCATGAGAGAACCATTGTTCTCCTCCACCCGATACCCATCT
>V300016263_L3_WHPEAkcfEAAARAA-541_1_paired_trimmed_paired_merged_contig_78493
GCTTAAATACCGCGGAAGCATGTGGTATGCATTGTGAATTACTCTTTCGATGTATAATTTTGTTTAAGTTGTATGTATATATGTCTGTATTGGATTCTGATTGCATATTGTGTGTTTAAAAGTGCGAAAATTTTCCTTGAATTGGTTAAACGAATGATGTTGTAGGTTTGAAGTTTAACCATTTTAGTTCGACTTCCGCCACAAACTTAAAGCTCCTTGAATGCAATTCGGAGATAAAATACC
>V300016263_L3_WHPEAkcfEAAARAA-541_1_paired_trimmed_paired_merged_contig_78494
GGTCGCCAAAGCAGATATTAGCAACGCAATTTTCCATGAGCAGTTTAAGATGCAAACTAATGAAGAAAGTAGGTGCTGCAGCAAAGGAGAGGGCAAGTGGAGGAAGTTTTCGGCATAGCTCATCATTACGAGAAGTACGATGACTAATATTTACAGATGTAGATTCCCTGGAACCACCCATGAAGTTAATACCCTGCCTGGACCTCCTCTGTGTACCCTTGACAAAGGAGGAATGCACACAAAGAGACATAAAAGGTGATTGATTTCTTCCATTTTGAAGTGCTTTAATACTATCATAAGTGCATTCAGACAGGGGCAGTGTCTTGGTAAGCAAACAATGGCTCAT
>V300016263_L3_WHPEAkcfEAAARAA-541_1_paired_trimmed_paired_merged_contig_78495
TTCTACTTACGGAGGTGGAATATTTTTGATCAACAAAAAAAGCAAACCTTGGTCTTTCAGTTCGTCTTAAACTGTACTCATTTTGCGTTGATATTTGCTTCTGTCTCTTTTGAGGAAGTTTTAAGGATTTGTATAATGAATAATGATAAAGGATTTTTGCACTCTTCATGTTTTTGGGCCTAAAGCATGTATAATGTATGTGTTCCGGATTCTGTCACTTTTGAGTAAATCATACTTTTAGAATCTCAAATAAAAAAAAAATCATCTCTTTAACTGAAAATCATCGAAAATATCACTTTTCTGTGATGGGTCGGGTGCAGGAG
>V300016263_L3_WHPEAkcfEAAARAA-541_1_paired_trimmed_paired_merged_contig_78496
AGATGATGATGAATGTGGAGGGAGAAATCGCGTTGGTAGAGTACCGATGGAACTAGAAGGGGCTTGGCTCAGAGAAAAAAAAGAAGATGATGATGAATGTGGAGGGAGAAATCGCGTTGGTAGAGTACCGATGGAACTAGAAGGGGCTTGGCTCAGAGAAAAGGAAGAAGATAGAAAGTTCGGAGAAAAATAAGAAGATACAAGGTTTGGATAGCACATGACATACTTAACAAAAGAATAGATGAAAAATTCAAAAAATTTAACAAGGGGAAAATTGACTAATTATATTAGTTGAGGTGGAAAATTGGCCAAAATTAAGTTGAGTAGGGAATTTGGCTAATCCTCACAAATTCAAGGAGCAAATTGATAAATACCTCACACACTCATATATATATATCGTTCTCATTTTTCTATTTGTGTATATAAAATTGTAGACTTTCACTATTAATTTATTCCTCAGTTTTTTGTTTTTTTATACATACTTTTCAATATATAACT
>V300016263_L3_WHPEAkcfEAAARAA-541_1_paired_trimmed_paired_merged_contig_78497
CATCACAAATCACTTCCTCTAACTGCTGATCAAGATCCCAGACTGACAGCGGCAACTCTTCCAATCTCGAGCACTGTCCCATGTTTATCTTTCTTAAAGCACTCATTTCGCCGATGTGTTCAGGCAACTCCTTAATGCTGATACAATTGTATATGTCAAGAAAGTACAGCTTATTAAGTTTCTCAATCGAGCCTGGAAGCTTTTCCAAGTCTGTGCAGGACCTTAGCCTCAACACTTCCAAATTCTCCAGCTTTCCGATGTCGTCAGGCAAGGCAGATAGCTTATGGCAGTTGGTGATGCTGAGTTTCTTTAGATAAACAAAATCACAGAGCTCGGCCGGCAATGACACCAAATCATGGCAATAGTCGATATTCATTTCCTCTAGACTAGGCCATGCATCTGAAATTTTGATGGAACAATTG
>V300016263_L3_WHPEAkcfEAAARAA-541_1_paired_trimmed_paired_merged_contig_78498
GACTATCAAACTTCAAATTGTAAGTCTTTGTTGTGTTATTGTATTGTGTGGCACAGATTGAGATTTGTTCCGTTTAAGTTATTTATCTTGACGAAGTCGGTAATTGTTCTGGATAAGTTCAAATGAGAATCTAGTTTTTTCAACAAGTTACATAAACATTGTCTCATCTTACTTTTGCCATCTCCAATGGCTAATTGCTTGTTCTTTTGCGGCATGCAGTGGGATACTGCTGGTCAAGAACGTT
>V300016263_L3_WHPEAkcfEAAARAA-541_1_paired_trimmed_paired_merged_contig_78499
ACTTCTCGTTTGTTACTTATACCGTGGCCTCCATCCTTCTTTGCTGTCGTCCTTCTTCTTGTTTTCCATACAATTTTTTTATCATGGTTTCATCACGCAAGTCTGCACGTTCTCCTGCTTTGAAAGGCACAACTCCAAGCATTATTCCTTCATTCTCTTCTCCCCGCACACAGTCTGTGACTCGCAGATTGTTTTCGTCCCCACCTGCTTCTTCAACTTTTTCTGCTGATTGTCCCACTGAGGTTTTCAAGCGTCTTATTGATCTCAGCAAACAGTTCTCTCAGTTGGAGCAGTTCATTAAGATTTCTATCATGGATCTTAGTCA
>V300016263_L3_WHPEAkcfEAAARAA-541_1_paired_trimmed_paired_merged_contig_78500
CATTCTTAAAGTGGGAGAATGAGCTGATTTCCGAGAACACAAGTATTATCCAGAAGTTTTACAATGGGATTTTAATAAAATTCGTACGACTGAGTGCTGGGTTCTATTATAGCCAGACTCAGAATCAAATATCAAAACAATTTTGGATTTAAGGTTCAGGGTTTTCCAATACAAGAACTCTGGATAATTTTCTTTAGTGAGGTCTCATTACAGTTATCTTTATTCTTTAGTACCTATGAAAGGTAACTAAAGAGATGTCGCATCGCATGCATATGGAGAAGGATTCGAAC
>V300016263_L3_WHPEAkcfEAAARAA-541_1_paired_trimmed_paired_merged_contig_78501
CAAGGGAGAAAGAAAGCTGCAGGAGAAGAAAAGAAAAAGGGAAAAGAAAAAGAAGGAGAAGAGGACTGCCACCAACCCTAGCCATAGCTAGCGCCGGCGGCGAGGGGCAAAGCCATGATGGATGAGGACGAGGAAGATCAAGTTGAAGAGGAAGATGAGATGTTCACCGAAGATGAAGATGAAGAGGCTGAAAGGTTCGCATTTTGATGCTTTTGGATTGTAAGTATTAACTCACTGGTTAGGAAAAAGGATTGGATGATGTCACTCGGGGCGGGCATTGACGAAAATTAGAGTATTTGGATCAGTGTTTGGATGAATGATGTGTCGTAAACTTGGTAGTTTTTAGGCATATAGTTAACTCTCGACATGCTAATGTTC
>V300016263_L3_WHPEAkcfEAAARAA-541_1_paired_trimmed_paired_merged_contig_78502
TATAGGGCTAAAGGGAGCCCTCTGGCCCTCCTTCGGTTGGAGATGATCTAAATGTAATGGCAAGGTTGTATTCACAATATAAATAAGTCAAGAAAACAATGTGCAATGCCTCTCTTAAAATCTTAGGCTAGAGTTTTCTGCTCACCATTATTTATGACCCATTAGCTGTAACCAGACACTTATCAGGTAGCCTTGAAAAGAGTTGTTGTACATGTATTGATTTCGGTTATCAACTCCATAAAGCATGACTCTCATTTTTCACCTGGAACATAAGCGAGTTTGGAAAAAGCATTTTTCTTGGCGAAGATCGAAGCTTTGACGGAAAACAGGAACAACAAAGCAGCAATGGTAGCAGCGACTGAAAAGTGCATTGCTTGGAAATCTTGGAGAAATCTGGTTCATGGGTGCCATTGATTTTCTGAGAAAGTTGAGAAGAAGGTGTTGGGTCTGCTGCTGGGTTGGTTGTAAAAGTTGCATGCACCCAGCAGAATAGCACAGCATCGAGACAATCTAAATCGAGTGGGTTCTACGGAATGGAATAAATCACAGCTTTTGCCGCGGTGGAGCAAATGGCAGAGGACAGGGTAGAGAAGACACCATGGAGCACGGCGAATGGAAGCGGATGCCCTTCTGAGATCAGTCGGTCAAAGCAATTGGGCTTTTCCATTGCTTTTTTCGCCTTTCCACCGCTTTCCTTTCGCGATGACCAACACGTGTAGATGT
>V300016263_L3_WHPEAkcfEAAARAA-541_1_paired_trimmed_paired_merged_contig_78503
CCCCACCAATACATCTCCATCGTTTTTGATAACAACGGTAAAGCTGGAGTTTGTGTGCTGGCGTTTATTAGGGTTGTTGTTGTCGTCCTCCTCGTCGTCGCTGCCGTTCGGTTCACTGTTCCAAAGCAACAAAGGCAGCGTTCGAGGCACGGCTGTCGCACTCGTAGTAGAACCAATCTTGTCGTGCTCGCCATCATCATCAAAAGCTTGGGCAAAGCTACGTTTCTTGTACTTGTCGT
>V300016263_L3_WHPEAkcfEAAARAA-541_1_paired_trimmed_paired_merged_contig_78504
ACGACAAGTACAAGAAACGTAGCTTCGCCCAAGCTTTTGATGATGATGGCGAGCACGACAAGATTGGTTCTACTACTAGTGCAACAGCCGTGCCTCGAACGCTGCCTTTGTTTCTTTGGAACAGTGAACCGAACGGCAGCGACGAGGAGGAGGACGACAACAAGCCTAATAAGCGCAAGCACACAAACTCCCGCTTTACCGTTGTTATCGAAAACGATGGAGATGGATTGGTGGGG
>V300016263_L3_WHPEAkcfEAAARAA-541_1_paired_trimmed_paired_merged_contig_78505
CCACTTTTCTCACTACATGCACTTGCTACTCTCTCTCTCTCTCTGCTAGCACAGTCCTAACATTTCCAGATGGTTTCCTTTGTGGGCAAGGAATTCAACCCATTCCTGGTTGGATTTGGAAACCCTTAATCCCTAATTTTCTCTCTCCTTAATCCCTTTTTTAAATTAAACCACGGATTTGGGGAGGGACTTCCATCTTTCATCGTAGATTACAATCTCTATAAATATACATATACAGTCGTTTTCTTGCCCATTTCCACTTTTCTCATAACCTGCACTTGCTACTCTATCTCTAGCCACTTTCTTTCTCTCGTACTCCGGACTCATGGAAGGTTCAAGAAACTCGAGTTCCAGAAAGCAAAAAACGAGGGAGATGCCGAGAAGTCAAGTCGTGCTTGCTCTCCCCGCTCCCAGTGTCCCTTTTCCGCCGCATCTCAGCACCACCACCACCAAAATGGCAGGCAGTAGAGAGAAGCCGAAAAAAGTAGTGCTTGCTCCACCGCCGCTCCACACCACCACCAAAAGGGCAGGCAGGAGAGAGAAACCAAAAGTAGTGATTGATCAATGCGCTCTCAATGCATCTCCATCGCTCCTCCACACCAGGGCCACCAAAAGGGCAGGTACGAGAAAGAAGGCGAAAGAAGTAGCACTTGCTCTCTCCCTTCCCATTGCCCCTCCACCGCCGCTCAACATAACGACTGCACCAAAAGTGACTACAGTCTTCAACCCAGACCACCACCCTCAAACCCTGCCGGTCTCGGCCAGAAGAGAACAAGAAGAGGGAGCAGCAGCGCCGGCACTACAAGAACCTGAAAAAAAGAAGCCGAAGTTGAAGGTGGTTGGCGTTCGTTTTTTGGACCTGGATGCCATGAAATCTTCCAGTGATGATGATTATACTCCACCAGTTACTAATGGTCGTAAACGAAAAGAAGTTGAGATCGTTCACGAGATGAAGGTACTGGGGAAAAACCCTATTTCAAAGAGGTGTAAGACGCAAGAAACGACTACAAAAACAAGAAGGAAGATAATAAAAGATCAGAAAAATGATGAAGAACTTGTTGGCGAGAAGATCGTCATTAAGAAAGAAATTGGTTCGTCTTCTTGTGGTGAAAAGGTAAGCAAATCATCGTCGACTTCATCAACGGCGGGTAAAAAGAAGACTAAGACCAAGGGGAAGAAGAAAAAGGAGACGAAGAAGAAGAAGAAGAAGAAGATGACGGAGGTTGTTGATGTTTTGTGGGAAATTCCTGGGGAGATTCCCGACCTGGATTTACTGGAAAGAGAGAAAGATCGGCTTTTGTATAGGTTCTTTGATGGAGTTCCCGAATACCGTGAGGACATACCGCCGGAGGTGAAGGTGACTAGATAGTAGATAACCTAAATTACTTTAATTTTAAAAAGTTTCTTTTTATTCACCTTTTAACAGTAGATGTATGTAGCTGGATCTGCCACGACGATCACAAACTCTTGTAATTAATTAATTTTGGATCCCTTAACTACTTTTTCCACACATGTTCATATTTTTTAATACTTAATTAGTATCCTACTATTTAATCTTTC
>V300016263_L3_WHPEAkcfEAAARAA-541_1_paired_trimmed_paired_merged_contig_78506
AATGCTCTCTTGGCGAATGCTACCTGAAAACAAGAAGTAACGGGTGATGAGAAAAGTGGGAAACTGTTTTAGTAGAAAGTGAGAGGAGCTTAACATAAAACTTTTCAGGTTACCTATGGCTATGACTAATTACTAACATGGTCCTTTTCCATACAATTACTGGAAAGTTGCAAGCTTAAGTCTGAATTTTGTGATATTTAACAGCCTACTTCCATAAAACATGTTTCCAGATTTGTCAAGCTTCATCCACAACGCAGAGTTGTAGATAATAGACTCTGTAAATGCATTAAAACCGTAGATTTTTCAAATCATAAATATCATGGTCGGATGATTTTACCTATTACTAGCTGATCACGCACCATTTCCAACAAGGATGACACTAGTCATAAAATTGATAAAGAACGGTGGTTAAATCTTAAAAGTTACCTCCATCATTCCAGTATGAACAGCTGAAACCATCAGAGGCTGGAAGGGTAAACATAATGCAGAAGCTGCCATCAGCAATTTTGGGTTTTCATTTCTGAGGGCTC
>V300016263_L3_WHPEAkcfEAAARAA-541_1_paired_trimmed_paired_merged_contig_78507
GGGATGACCCAGCAGCCTTGCCCAAGGGACAGACGATCAATGTTGGGGGCAAGGACGATGTATCAGCTGTGAAGCAAGACGGGTGTTGTTCTACGTAAAATTTGAAGGAATTGTTCCAAGTGCCTTTCGGAGTTCCATCGGGCGAGGTCATGTCTAATTGTCTATGCAGATGTTGGCCTGACTCCACGAAATTGCTTTTCTCGACAGGATGCTAACTCTTTGAACATTATGCTTTAGATGCTCGAAAGCTTGTCCATGTTACCCAAAAATTTAGGATGTTAAGAATATGTTGT
>V300016263_L3_WHPEAkcfEAAARAA-541_1_paired_trimmed_paired_merged_contig_78509
TAATTATTTACTTTTAACGTTATGTGATACATCAAGCCTTCAAAATTGCATTTTCTTCACATGCATGATTATGACTTCTTAGCCAGTGTAATCATCCCTGCAAATTAATTGTTTGCTCAACTATCTGTTTAACTATAATTATCGTTAATTAGGACATATTTATATGTAACCTATTACAATTTAATTTTTTTCATCTTTGAAGGAAAAAAGTGAAAACATCATTTCAAAAGATACCTAGGATAATGATATAATTTCTTGAAATAGATGATTGGACACTTACAAATTAGTTTGATATATTGTATAACTACATAGTACGTATTACAGTAAGAGCTCAAGAGCAGGGACTACGTAAGCAAAACGTGGCTCCAAGGACTAGACAAAAATACCTAGGAGAGTTTCATAAGGAAAATAGCCTAGTGGAAGAGGAGAGATTTTTCAATATGTTGAGAACACGGGATGGTATGCCATATATCATTATATAAGTGGTGAGATACT
>V300016263_L3_WHPEAkcfEAAARAA-541_1_paired_trimmed_paired_merged_contig_78510
AAGAATGGGAGTTGCTTAAAAGGAGGTAATGGCGATGATGGGGGTACGAGTATTTGTTGGTGGGAGGGTTATATGGGACGTGGAGAAGTGAAATGGCCCTGCAGTTGGAGATAATTACGGGATTGTGGCTTTTGCTAAAGTTGTTGTTAAGGCCATGTGATGGGTAGAAAGGAAAGTTGAGATGATAACATGGGATTAGCGCACTGAAGTCTTCAGTTTATTGATAGATGTGCCACGCCTTTGAGAATCTCACTAGATGAATGCTTGATTGGCTCCTGACATAGGAAAAAA
>V300016263_L3_WHPEAkcfEAAARAA-541_1_paired_trimmed_paired_merged_contig_78511
ATAACATAAAAGAAGGTTCACAAAACACAACTACAGTCGTTACGTTATATAGATTAATCCAACCACATATCCAAGTTCACAAAATATACAAATGCAAGTTGGTTTCAGTAAGAAACAGTTTGTCCAGATAGCCAAAATATACGCATGCTGCTGCTTTGCTTTCAGTAAGAAGCAATTTGTCCAAGTACCCAAAATATATACATGCTGCAGCTTTTAACAAAAGATATGCATGCTGCTTTTAACAAAATATATTGTTGTTGTTTTCCAAGTACCCAAAATATACATCACCTGCATGTATGAATAGATAACTAAAGACTATGTGCAGGTATCCATTTCACCCATTATATGACTCACAAAAGCTCATGTTTCAATAATGATACTGTAAGGAAGAACATGACCACAACAACATATAGAAACA
>V300016263_L3_WHPEAkcfEAAARAA-541_1_paired_trimmed_paired_merged_contig_78512
GGTCAGCGGGCGTTTAATACAAAGTTTCGGACTGGAATCATCTCCGGATCCCTTCCCGGGGATCTTGGGATCCTCTATCCTGAGCGTTCAACAAACAATTAACGGTCCAGATTCAAGTCTGGGTTGTGGGTGACAAGAGGATTGTCGTTGTTGGTATCGACGGATTTGTTAGGCTTACAGACGAAGAGAGATGGAGGGCTTACGTGAGAGCTCTCTCCGGAGTTAATGATATGAACTGGAGATTGCCAGTGGCTCTATAATACCTGATTTCCCAAATT
>V300016263_L3_WHPEAkcfEAAARAA-541_1_paired_trimmed_paired_merged_contig_78513
TCTACACAAATAGCGCCGGAACTTGAAAGCGAAGGAGGCGAAGATCACTTGCATGGAAATCGAAATCAGGGCTCAAGAGAGCCAAACTTAAACGCCAGAATTAAACATGCTCAGAAGCTGGCTGCAAAGACTAGTCGAGATAAATTTGAGCTGGATAAAGCTTTAACGAAAAAGACGTGTGATAGGAATCGGTTGAAAGAA
>V300016263_L3_WHPEAkcfEAAARAA-541_1_paired_trimmed_paired_merged_contig_78514
AAGTAACACATTCCAGTTTACAGCTTTACTTTGGTTGAAATGATTTAAGTGGGCCCACATATATGAACGTTGTCACGATTGGCTAGAGCGGATATGCTTCTGCAAAACAGATCACATTGAAAGGAAACCGAAACAAGAGCTGAATGCAATGATGTTACTAACTACTTGAGTTCTTGCGGAAAGAGACGATGAAATTTGTTGCAATGGCATTATGTATTTTTATTTGGTGAATAGCAGAACTGATGTCGTCTTTAACTCTCTTGTTTTCTCAATTTAAAAACGCACTCGTATGCTTCATCTTTCTTCTGATCCATCGATGTCAGTTTCTTCTTCAAGCATTCTATATCTCTTTCAATGACCTTCAATTTTCTCCCAGCTCTCTTTATATTCTGCCCGCGCCGCAGGGCCACCAGTGATTTCGTTAATTCATCCATCTCCTTGCCAGTTACTCTGATTTGTTCTTGTAACGCTTTTTTTTAACTCAACGAATCCCAAATCTTTCCCTTGGCATTGGCAATAGAATAGGCAGCAGCATTAGCATCATAACTTGTATGATCAGCAATGGCTTCACCATCCCATTGCCTTTGAAATATAATTCCCGGTCTTGCGCTTCGCCATTTGAGTTCTTGGATTTGTCTTAGGAGGCCTTCAACTACATTCCTCAGGTTTATCACCATAAAATACTCGTCGAGGCGCAAGTGCCAAGTATCTATGTAAGGCGGAAAATAACGATTTTTTCCCAATGGTGAAACTGAATCAACCACCTCCTTCTGCCTCGCATTGATCTCTTTCAAAAGCTGTTTTTCCTCCGCCAAACTGTTTGTTTCATGTACCATCCGGAAATTCATTTTATGTTTAGCTATCTCTTCTCGTGGCAAGAAAAGCTTCATTGGATTTCCTTGATGAGCTCTGTTTGCGAAATGAAGCAAAAATAGTTGCAGTATATTCATTTTCTCCCTCGTCGTGGCCAAACAGAATTTGAGTCTCCCATGCTTATTCGGTTCTTTCAACCGATTCCTATCACAC
>V300016263_L3_WHPEAkcfEAAARAA-541_1_paired_trimmed_paired_merged_contig_78515
CAGGTTCTGCAGGCCAAAGAACAAATTTGGTGTTTCGGAGGTGGTTGAAAAGTGGGTTGGGGTTTCCTGGTCTGCATTTCCAGGAGGTAGTTGTAGCTGGTGGAGTTTAAACGAGCATGAGGAAGAGCGAAGCTGCACAGCTGCGGAGCCCGTTACACTGCTGCACGCTCTTTGTCGAATGTGGGATTTGGTGGAGACTCGTAGCTCGGGATGGGTTATCTTCATTGCATTTAGCTCTTTGATTATCGCTGCACTTTCTGAAATCTCAATGCCAAGTATATTGACAGAATCCATATTTGCTGCTCAGAGTGGCGATGCTGTTGTTTTCTATAGGAACTCAAAGCTTTTGGCTTTTTTGTGTATCACTTCAGGGATCTGCAGCGGCCTGCGAAGTGGTTGTTTTGGAATTGCCAATATTATTTTGGTGAAGCGCCTCAGGGAAACTCTATACTGCGCTCTTCTTTCCCAGGATATATCCTTTTTCGACAGAGAAGCAGTTGGTGATTTGACGAGCAGACTCGGGGCTGATTGTCAACGATTATCGCTTGTTATTGCAAATGATATTCATTTAATATTACGCA
>V300016263_L3_WHPEAkcfEAAARAA-541_1_paired_trimmed_paired_merged_contig_78516
CACACAGTATATCTAAATTTGGCGCCGTGCATTTTGAAGTCAATGAAATCATATTTTCATTGTTGTCATCATAAGTTGTAAGTTAAGATGTGATTCAGCAAAGTTCAAAAGGATAAGCCATCAAATTGGCAGTTATTTGGCAACTGGAAAAACAAATTAGGGAAATATGACCGTCACGGCTTCAACAACCTTAAGGGCTTACTAAGGGATGAACTTTGCATGGTAACTCAAAAAACATAAACATAATGGGCATATGGAAGAAACTAATATAAAACAAGGCATGCTTTCTGTTTCTTCATGAGGTAACAATTTATTGTCTAGCACAATTATACCAATCATCTGACTGGCCTTCCCATATGGCCCAGAGTTGTACTAAAAAGAGAATACAGAACTAGTAAAAAAATATCCAGTCATCAAACCTTACTTTTGAAAGCAAAGACATATCGAGTGAGCTGAAGTCATCATACTTGAAAT
>V300016263_L3_WHPEAkcfEAAARAA-541_1_paired_trimmed_paired_merged_contig_78517
TAAATTTCGCGGTTACGGTTATGGGTAACCGTTAGGATAATTAAATGGTTATGGGTATAACCATTTACCCGTAAAATTTAAATGGACAGTTATGGGTATTAACCGCGGTTATAACCGTTACCCATTTACCCGTTTCTTTTAATAGGTATATAAATTCTCATGCTTTGAACCATTTGCTAGTATTCACCTCTCGGTATTTCTGGACTAGGAAATTGGTCCACAATATATCAAGTTGGCATGCATTCAGACTT
>V300016263_L3_WHPEAkcfEAAARAA-541_1_paired_trimmed_paired_merged_contig_78518
ATATGGCTTATTGCTCTTTCATCTGGTAAGAAAAGTTTTTTATACTTTCTGATGTTATTTATCTGTTGGAGCGGAAAATTTTGAGTACTAATTCTCAATCAACAAGTAATCTTAAATTTATTGAGAAGGTTTAGACACCATCTTCGCTTGCCACCAATGAAGGAGGAAGGGACTTGCAAAAAATCACTCTAAAGGTCAACTTAGTATTTGTTCAGAATGCCCTAAAATATATGATCTCACCTATATTTTAGGGATGGGCAAATACATATTGGTTATGGGTAACCGCGGTTATCAGCCTATTTAAATTAAACGGTTACGGTTATGGGTAACCGTTTAGATAAATAAACGGCTATGGGTAACCGTTTACCTACGAAATTTAAATGGGTGATTATGGGTATTAATCGCGGTTATAAACGGGTAACCGTTTACCCATTTATTTTATATATGTAAAATTAACATGTTCTCGATCCACTAATACTTAGCACCCAATAAATTAGCAAGGAATTCAT
>V300016263_L3_WHPEAkcfEAAARAA-541_1_paired_trimmed_paired_merged_contig_78519
AAATTCAGTATATATATATATATATATGCTGGCATGTATGAAGACATTCACATATGGTAGAACTAAAGGTACGGTAGAATGCTCAAATAATGGAATAGAGTCAAGATTATGATGAGAAAGGACAGTAAATAGCTATCACTATGTGAATGTCTTATTTTCTTTCACCATGTAATAGCTATCACTAACTTTTGTTTTTACTGTCTTATTGTATTTCCTATGTTGAGAGATAGAACTAAAAGGACAGTTAAATGCTTGAATAATGGAACAGAGTCGAGACTATGCCCGAGGTATCTGATGTTACAATAACAACTGCAAATACAAGTTGAGAGGAAGATCATATTCCTTTTGTGGTGCAGCTGGGGTTTTTTTATCATATGCGGTGCTTTTCGTTGTATGACCATATGAAGCTGCAGATGCAAATATTTCTTAAGCCCTTGCGCCACTTTGAGGGACTGCTGGTATAGCTCATAGCAATTGATGTAAGTCCCTTACTTTCGTAATACGGTACTTGGAGTGACTGCTGTTAGAGCT
>V300016263_L3_WHPEAkcfEAAARAA-541_1_paired_trimmed_paired_merged_contig_78520
ACCTGATTTACATAAGAAATCGAACGTTTGCATAAACTCCAAGCACAAAATCTTCAAGAAACCCAGCAATCGAATTGACCAGTAGTATCGAAGAATAGCAAAATCTTCAAGAAACCCAAATCTTCAAGAAACCCAGTAATCGAATTGACCGATAGTGTCGATGAGCAACAGAAAATCACCAAAACCGAATACGGTAGCAAACCTCTTCCGGCGATGAGACCATATTAACAAATCTATGGATTTCTCAAGAACACAAAGATCAAGCCGAAAGAAAAGAAATGGAAGGAAGAATTATTCTCTGATTTCTTAG
>V300016263_L3_WHPEAkcfEAAARAA-541_1_paired_trimmed_paired_merged_contig_78521
CCAATCCATTTCGAAGCCACAAGGTAATTCAAATATCTATAAGTATCATACCCTAAACAATTTTTATTGTAAGTTAATTACCAATTACTGTATAATTTGCACTCGGTTAGGAACCATGGATAGATTACCGCAATTTTCTTTAAGTTTTGAAAGGGTTTATTCACTAATTCTTCTTTTGGGTTATTTTGGATTTGGACTTTGCATTGGATGTCTTGGAGATGTTAATTTGGATTGGATTTGGATAATAATGTTAATATGTGTTGCTGGGCACAATCTATGCTTCAATACTCCCCTAATATGTGTTGCTGCAGTGCATCCTCAATTCTTGAAGACAGCTTCTGTGAGTGTAATATGTGCTGCTGCTGTGCATTGCAGTGCAGTGGCTGTAACCTTATTAAAAATGATGTATAAGAGAGTCCCAACCCATGCCCACCCCTAATCAGAGTCCCAATAAACTTTTAATTTTATGGCTATAACAGAGTCCCAATGATGATATAATTGTAAAATAATTATCATAATAAAAGTTAATATATTTTTTATTGGAAAGAAAACTTAATTAAAAACCCAAGAAGCAAAGAAACTGCCGTTCAAAGTTCCCACTAGTCGCGTGCAGTTATATTTGGTTATCCCCTCAATCCTTCTCTTCACGTTGTTTTTTTTTTTTACTAGGATGCAAAAGATTATTCACTGATCTCTCTCTATAAATTTGGTATGAATTGAGTGGTCTTGTAGTTGCATTTGGTTACCCAGCGAAATCTTTCTCTTTAACTTCGTTTTTTCTTCTAGGACAGAAAACATTCCTTTGTTAATCTCTCTACGAATTTGGTTTCAATTTTTAGGTGTCTATGGATTTTGAAGGTTT
>V300016263_L3_WHPEAkcfEAAARAA-541_1_paired_trimmed_paired_merged_contig_78522
ATGGGTTGGTGTGTTAAGCACCCAAATATATCAAAATCATACAAAAAATATAAAAATAAAGAATATATTAATATTAAGTTAGTGATTATATTTTTATTAAGCTTTGCTCTTGGATTAGCTAGGCACTGTAAAGTGAATTAGGGCTGAGAAAATTACAAAAAGATCCATATAATTAGGGACAACCATAAATTAGAACACTAAGATAGGTAATGTAAACGCACTTCTCATTTATTTTTTGGGAAAATCCACAGTACCCTTTAAAAAAACGGAGGCTGAGATCACGGCCAAGTACATAATATCTATAAGATATCAGATTTTAATGGAACTGAGAGGGCGAGATAATAAGGTCATAGGGAGGATGCCAAGCACTCTGACCTATACTCCTCCTCCCCATAGGGATTCTTCTTCCTCCAAGCTTTCTTCTTCTCCGGCTTTCTCCTCAGCGGGACATCATGGTAGTAACACCATACTCTTCACCCACCCACCTCATCAAACCCTAGAC
>V300016263_L3_WHPEAkcfEAAARAA-541_1_paired_trimmed_paired_merged_contig_78523
GAAAATGAACTATATTTAAAAAAAATATATATACAAAATTTCAATTTGCTCAAACTACCTTAACGTATTCCTTGTTTAAACACGATCCTTCGGCCGCAAGGCATCAGTTGATCGTTGATCGCCACTATTATTGTCCAACGGTGCTCTATTCAATTCCGATGGCCCGGCTGCCGACACAGTTGCAACGTCGTTATCACCAACTTGGTTCCTAACGGACCCGTTCCGAGACACAAAAGGCGGCAGCAATGAGAGAGCCCAGCGGCTCGATCGCCCCGACCGGTTCGAACGC
>V300016263_L3_WHPEAkcfEAAARAA-541_1_paired_trimmed_paired_merged_contig_78524
AAAATAAAAATAAATATAAATAAATAAAAAAAGAAGGGAAGGGGATAAGGCTAAGGTCATCTAAAATTCTTATCCTTAAAATACCAAATCTATTCCAACACAATAATACTAACCCCACACAGTACACTACAATAGCAAAGTTGATAAGGTCAATGCACCCTAGTACTCTTTCCTTTTTTACAATAATGCAGATTTCAAAGATTTGATGAAAGTTTCAAGTTCTCTTAACCCTTCCTTGGGACATTTAGCTTCACCCAACACCTTCACAATGG
>V300016263_L3_WHPEAkcfEAAARAA-541_1_paired_trimmed_paired_merged_contig_78525
TCCAGGACTGCAGCATCTAGCACTACTTCATTTCCGCAATCTCATAGGCATTTTCATCAACTGTATTCTTCTAGCCTGTAAGAGCAGTTCCACCGTGGTCTTTTGCCCAGTGGACTGGCGATGGAATAGGGCCAGATAGCCCAAGCCACTTGCCCCAGCGTGTGACAGCCTAAGGGAGAGGCTTGGCACGAGTTGCTAGCCTAAAGGCAATGTGACGTAAGGCTGACGTCGGCCACTTTTTTATTGCCGGAAAATGGCCTGCGAGGGCTGGGTTTCTTCGCCAGATTCTGG
>V300016263_L3_WHPEAkcfEAAARAA-541_1_paired_trimmed_paired_merged_contig_78526
GTAAAGAAGTCGATTTCCATGAAGGTCAGTTTGATCCAGTTTTGTTTTTTGTATTGCTTCTACAAGTATCTCTTTCCTAATAAAATTGACAAGTTCCATTTTTTTGATTTGGACATATGGCATGGCATGGTAAAAGAAGATTTTTTTATTTTGTTTTAGTTGATGTATTTATCTGCGCCTAACGTGCACAACGCCTTTTTGATGAGCTGTTCTGAAGCTATAGATAATCATAGATAAAGAGTGCTTTATTCCCACCCCACACACAAACACCCTAATTTTTAATTAGTCTTTTTCTTTTTGTTATTTGGATATGTTGGTCGATGTGTCTTACTTACGTTGTGGCAGAAGTTCCCCACTGTAAGCAGGCC
>V300016263_L3_WHPEAkcfEAAARAA-541_1_paired_trimmed_paired_merged_contig_78527
TGAGTACAACAAACAACTCAAATCTATAGCTCATTCAACATATTTCTTACGAGATAAATTCAGTTAAACATGATTAATTAATAAAATGACTTACTTTGCAGGAGGGGTTTCCTTTTGAGCGTTTTTAGCATCAGTGCTTCCTTCTTCATTTTTTGAGTCAACTGGCAGTCCTCTCTTCTTGTTTTGATTAGGAAGCTCAATAATTTCATCTCTCCCTGGCAACCC
>V300016263_L3_WHPEAkcfEAAARAA-541_1_paired_trimmed_paired_merged_contig_78528
GATGACGACTCTTATGTTAAAAGGGCCAAGCCATAATGCTTAATAGCATTGCTTCAATTGGATGGAGAGGTGGAAATTCTATTGGCCACTGTTTAAGATGAGTTGCTCAACTTCATGATAATTTTTACCATCTTGATGTAGCTGATTCAAAGTGATGTACATTTACTCGTACAACATAGTTTGGCAGCAGAAATGATACCGCTCTTTCAGCGGGATGATAGTTTTGCTCGTTGACTTGATGAACACATGTTTCTTGGTGCAGTTTAGTTTATAAAAAAAGGAAAAAAGTTTCACATTATTATTAAACTACTGTTTTGCACTTTTATGATTTTATGAGAAGGGAAACGAATTTTTATCAAATATGCTGATAAGCTCTTTCATCAATGTTCCACTGAAACTTCGTGCAGAATTCGTTTTAATGTTAAATCTGATTAGCCTAGTGGTTCAAGACAAGTTGTTCATATCTGGTAACCAACCGGTTTA
>V300016263_L3_WHPEAkcfEAAARAA-541_1_paired_trimmed_paired_merged_contig_78529
TACAAATGAAAACATGAAAACCCTATATAAAGTAAGGACTGAGATGAGAGCTGCCCTTCAAAGTCTTTTAAAGGTATCCCAACTCCGTACAGATTGTTATATTTATTTGGCTTCAATCGATATATACTTCACTGGTGTTAAGCAGTAATAAAGTGACTCCCACAGAGAAATTTTATCAAGGTTAGAAATGTTTTAATTGTCACTAAATTGTAAACTGCATGAAATGTACTTCTTTTTCTGTTGCAGTATCTTTCTCTAAATATAAATATTCTTTTATTACTGTTGTTTGTTATGGTATTCTAAGAAGACCAAATCTAGCAAGTCTTTAATCTGAGGCAGGAGAGTTGGTTGTGAAAACTTCAATGTAGTGTGTATATCAGTATATGGAGTGAGCTGGAATATTTCTCTGATGAGTTGATTCCAAAGTATGCGTTTAGGTTTTAGGATAAGAAATATCAAGTCTGATTGAATAAAGAGAAGCTGAAATGGATTTTTGTTGATTTGGAGTCAACTTGAATAGTCTTTGATGCTCTTGGTTTCTCCCTCTTCTTCTCTTTCCTGTATTGCTTCGGTTGGACAATTAGATATATGAACTATATTTAAAACTTAGTTCCCAGTTTAGTCACTTTAGTTAACATATCTGCAAATCTTTCCAACCTTGTACTAATAATAATAGAAGTCAGCTAAGTTTGTTCCTTTGATTTGTTATGGCCAACAATTTGAAAAATACAAATATTGAAGGGGTGGGTCAGCTTTAGCTTTCTTGTCTACTTTCACTGGCGTATTGAGCTCCAACAACCTGAGCTCTCTTATATTGTTATTCCTCCCACCCCTCCTTCCTTCTGAAACCAGAAAAGGGGGAATAACTGTCTGCAGCTCCAGTACTCCTGCATAGTTTACATTTTAAATTGTTTTGAACAAAATTATTATGTGAAAATATTGAGTTGGCCATGCTTTATTGTTATTCTTCTTCAATTTCTTTCAAATCGATTGTTTATATGCACAATACCTCATTTTATGTATCTATATTTCTTACAACCTCTTGGTGTCCCAGGATGATGGAATATTAGTGATTCCCACAAT
>V300016263_L3_WHPEAkcfEAAARAA-541_1_paired_trimmed_paired_merged_contig_78530
ACCAAATTGAACTCTATTTATTTGAACAAGGAACGACGTTGTAAACTTTTCGCACCAACCTGATGCAGTCCAACCAGTGCAACATCTCCACATTGGGGTCTCTCTCGATCACGACGTCCGACACCGTGATCTGCGTAACGCCCCTGTAGCTGGTGATCTTCCCGCGCACTCTGGCCACCACGCCGAGCTTAATATCGGCAGCGAAGCGCATTGCGTTTTGGGCAATAAGTCGAACATCTGGCGGGCTGCGGCGGGAGAAGTAGAGGGAGGAGAGCTGGTTGAGCCAGAGAATGCAGCTGACGCAGCCGGTGCCGTCGTCGATGGTGAACCTGAGGAACTTGTTGGGTTTGAGGTCGCGAGAGGTGACGGTGCCGACGGTCTCAGCGCGGGAGAGGAGAGCGCCGTTGCGGGAGAAGGAGATTGGGTCCGAGGAGGAGGAGGAGGTTTGGGTGAGAGAGTTGAGGTCGAAGGCCAAGAGTTTTACGTGGGTGTTGTATAGTGAATGCTCCATCGGTAAAGAGATGAGAAATTTGAGAAAAAGTGCAAAATTGGGTACTCCCAATGCAGTTAAGGAGAGAGAGAGAGAGAGAG
>V300016263_L3_WHPEAkcfEAAARAA-541_1_paired_trimmed_paired_merged_contig_78531
TTATTGGAATCAAATTATGTTTTTCCATGTGATTTCTTATTGTTAATTGTGAACCCTTTAATCAAATTAAAGTTTGATTCTCAAAATCGGGTTGTTTAATTCGGTTATTTGTTAGGATTATTTTCAATTCACAGCATTTGGTTCTATTTCACTCTGTAATTTTTCCTACCCGAATCTGTAATGTCTGTTTGGTTGCCGAGAAAATGTGCGACCAGAATCGAAGTCTCAAAATCTGTAGTTTTCTTCTGTAATTTTGAGCATACAAAACTTTCTCATCGCTTCACCCGCTCAGATCTTCCAAAACTTTTCTTTAATTCATGATTCTAAACTGTATTGCTAATTGAAATTGTGAAATTAAGGTTTCATTCATCCCCAACGAGCTTAATTTTTTTTTTTCCCCACAGATTTTCCAAGCTTGAAACA
>V300016263_L3_WHPEAkcfEAAARAA-541_1_paired_trimmed_paired_merged_contig_78532
GTTGTTGACTTGACATGCAGTCCCTGGAGAGAGCGTGCATCAGCGTTTCAACAAAGTAGCAGAATGTAAAGTCTACGTGTGCCTGTTATTATCTTAATGTATCAAGTTGAAGAAGATGAAAAAAAAAACTCTGAAGGAAAACCTATGACAAACAAAAAGCTCACCAGGTTATTCGTACATTTATAACCATAACTGACTTGCAACAATTGTTCATATACGACAACTGTCATCAGGCATTGGACTATACGTTAAATTCATTCTTCATCCCAAATAAAACAGTAGTTGGTTGTTCCCCAGGATGTACCTCT
>V300016263_L3_WHPEAkcfEAAARAA-541_1_paired_trimmed_paired_merged_contig_78533
TTTGATTTCATAAGGCATTGGTTTGTACATGGTTGTCTGAGTAATTGGCACAAATGCTTTGCCTTTTGAAATCAAAGTTCTCTCTCCCTCCCTCTCTCTCTCTCTCTCTCTCTCTCTCTCTCTCAAACAGATAACTTCGATTTTATCAAGTTTACACAGCTGATGCCACCCTTTTTTATAAGCAGTTGGGAGCTTACAAGTGCAAAAGAACACATGAAAAAACATGTTCTATTCTCCAAGCTTTGCCTCGCCTCCATTCCGACCAAAAAAAAAAAAAGCATCAATTCGTGCTGTGTTTGCACCTCCATGCACAAGAAGCAACCAAGTCTCTGTCCTTCCAGCCAAGATAGAGTGCCCCGTCTCGCTCTTCAAGCCGATATTTGTCCGAGTAGTTGTCCAGCAGCGTCTTGATGGTGGCATTTACCAAGGAGCTTAAAGGGTACGGTGTAAATCCAGCCATTGCAAACCGCAACCTCCACTTCCCAAGAAGCTCGTGTCTTTCCACCCTCTCAACGCCCTCGCATGCTATTA
>V300016263_L3_WHPEAkcfEAAARAA-541_1_paired_trimmed_paired_merged_contig_78534
TTATTCAAACACGTATTCATTTGTGATTAGTTTTTCAGCAACACTTGCTGCTTTTCTTTTGTAAGTGCAGCATGAAGATCAAGGAGAATTCTTAACATTATTAATTTACCAGCGGCCTGAATATAACTCGGTCGACGAAGGAAAGGGGCTAAATTAATAAGAAGAAAATAATTGGTATGCATAATTAGCCTTGGAAAGAAGCAATGGCCTTGGAGAACAACGAAAAGAGGGTTTGGAATATAGTTTAATTTCGTGAGTGGGGGGATTCTTCAGGGTTTTGGATCCTTTGCTTTGAACGAATCCTATATCTCTTTACTTTTTGTGTTGCCGAATGCCAACATTGTCTAGTGCGACAGCAGCGACACATCCCCATCGCTCCTCAAGGAGGAATTTCATATCTCAATGCCTCGATATTTGATTCTATTCAATTACTCAAAGTCACTAGCATTATATTTTGTTAATTTATTGCGTAATTTAGCTCAAGCTATTAAATATCTCACTTTAAAATGCTAAGGAGATTTAAAATAGTAATAATTTTTATGAACCTCAAGTTATTGACATAATGATTTATAGTTTTGATACAGAATTAACATTAAATTAT
>V300016263_L3_WHPEAkcfEAAARAA-541_1_paired_trimmed_paired_merged_contig_78535
TCGAACACCTTAGATTCATCTCTCTCTCTCTCTCTCTCTCTCTCTCGTGAAAACAATGTGGGGTGTGTGTGTGAGAGAGAGAGAGACGTAAGATAGATACGTTCCCGTCGGTATAGTCACGTGGGATCCACTTTCACGTATAGTCTAAAAGTGCTTCTTTCTCCTCTCCAACCCTCTGAAAAAATATTGCCCCATGTGCTCAGCTTCATCACCGTCTGCTGGCACTCTCTCTCTCTCTCTAAGTTTCATTTG
>V300016263_L3_WHPEAkcfEAAARAA-541_1_paired_trimmed_paired_merged_contig_78536
CAGGCACAAGGTTGATTGGATGCTAGTACGCTCACCTTAATGAAGAGCTATCTTCAAATATAAACAATTTGAAGGATGGTCAAAACTCAGACAAAGTAATGATAGCCTGTGTCTACTACGTAGCAGAATGGGAGGTTAAAGCATAGACTTCGGTTTCATCATTCGCCTACCACTCTCAACGCTTTGGTACAAACTGTTTTTGGAAGCTCTAATGTGATGTGGGAAAAGAGAACAAGGAACGTGGAAGAGTTGTGTTATGACTATTGAATGAGTAATACGGATGTTACAAAACAAAAGGATTATGAAAACTGTATAGGGGTGGGGAAGTGGAGGGATTATGCAATAGGCTTCGCTTTGGGGCATCGTTGTGGG
>V300016263_L3_WHPEAkcfEAAARAA-541_1_paired_trimmed_paired_merged_contig_78537
CTCATATGAATGCTCAAGCAAATCCTGCATAATTGAATAAACATGCAAAAATATATATCGTTAACAGGTTTCAAATGTACTCAGGTCCCCCAAAACCATTTACTACCAGACAACAAATTGCTTCAGACTCTACTTCACATTGTATGTATGTTGCCATGATGTCCTCGAGAGTCTTTTTTTCTATAATTTATCCCTCATTGGTCGGAACAATTGTAGTTCATTACTCATGTTGGACTGTAGGCCATGGATCACCGTCTCACATCATCTACCTTAACTGGGCAGGTGTCTCGTCATTCTATGGTGTTTTTGACTTTTTCTTATTTCTATTAAACAACAATGTCAAATCCACTCCAACATTGCTATCATGTAAAGACATTGTGAATATATCGATAAAGAAAAATTCAAGGTACAATAAGTTAGGGGGAACATGAAGCAAAACCCTAAAACAGTGTCGGAAAGCCAATTAGAAACAGAGAATGGAAATGGGAAAGTGGGAAAAGAGGACCCCTGCTCAAACCAACAGCGAAAGTCAAATCTAGAGGATGAGAAATCACTTGAAACAACTCCTAAAAGAAGTGAACGTTTGGGCCCCAAAAGATCATGAACAAAAACTGCACCAACACACAGAGGACAAGAATCCCACCAACGAACCCCAGTATGATCAACACCAAAGTTTGATAAGCAATCAGCTACCTGACTACCTTCCAATTAATATGAGAAACCCAAATCCGCATGGAAGAGAGAATGATGCAACAGTTAGATAAACCAACCGATAAATGCAAGGGCACCTGGCAAGATCTTTGGGGTTTTTTTTACTTGAAAAAGGTTGAGCGTGATCATTTTCACTCAAGCTTGAGAGAGAATGTTGAAGAATAAAGTAACGAAGACCAGCTAGAAAATCTTATTTCCTACCATAAAAGAATATTGGTTTTCCTTTCTTTTTACAGGGTTTCCTAGTTCATGTACGAGAGTGACCTGATTTCCGAAGTGAATAACTTGTGTTAGAGTTATGAAGGATGTATCGTATTGTCTAACTGTTGTCTCAACATAAAGCATTGGACTTGTTTGGTTTTGCAATGAAACTAAACATAAATGCTATTGTTTC
>V300016263_L3_WHPEAkcfEAAARAA-541_1_paired_trimmed_paired_merged_contig_78538
AAGAAAACAGAAAAGAACAATTTTGACACTAATTTTATTGGTTTGACATTGTTGTATTTCATTCGTTGACCATATGAGCTTGTACCTTGTTCGTGACAGTCAAGTTCCTAGTGAATTTGATATTTGAAAATTGGGAACAATAAAAAGGTACAAGCTCATATGGTCAACGAATGAAATACAACAATGTCAAACCAATAAAATTAGTGTCAAAATTGTTCTTTTCTGTTTTCTT
>V300016263_L3_WHPEAkcfEAAARAA-541_1_paired_trimmed_paired_merged_contig_78539
CATCTCCTCTTCTGTGTGGTACTTCTGGTAAATGTGAAGGTCGTCTTGTACTTGCACAGCAGGCAACAAGTTTTCAGCCTCAAGTATACAAAGAAGTCTATATTGGGAGATGGAGAAAGGTGAACATGCTTCGTTCGGCTAGTGGCACAACTCCACCTATGAAAACATATACAGATTTATCCTTACATTTTCAGAAAGCTGAAGTGTCCTTTGGGGTGGGATATGAACCTGCTTTTGCTGATGTCACTTATGCTTTTTCTGTGGCCCTTCGCAGGGCTAATCTATCTGTTAGGAACCCTAATCCACTTCCCATTCCTCCCAAAAAGGAAAAGAGCTTACCATGGTGGGATGATATGAGAAATTATATTCATGGAAACATCACCTTATTATTTTCAGAAGCCATATTTAATATACTTGCGACTACTGATCCTTATGAAAAGCTTGACAAACTTCAAATAATAACTGGTTCTATGGAGATTCAGCAGTCTGATGGCCGGATTTATGTTTCAGCAAATGCTTTCAAGATTTTCATAAGCAGTTTGGAGAGTTTGGCAAATAATTGTGGTTTAAAACTTCCTAAAGGTGTATCTGGTCCATTGCTAGAGGCTCCAGCCTTTACAGTTGAAGTTACATTAGGTTGGGAATGTGAATCTGGAAATCCC
>V300016263_L3_WHPEAkcfEAAARAA-541_1_paired_trimmed_paired_merged_contig_78540
TTGGGAATGTGAATCTGGAAATCCCTTGAATCATTATTTGTTTGCACTTCCTGCTGAAGGAAGACCTCGTGATAAGGTTTTTGATCCATACAGATCCACCTCTCTATCCCTTTGCTGGACCTTTTCTCTTAGGCCCTCTCCACTTGAAAAGCAAAGCCCTTTTTCTACCGAGGCAGGTAATGGTGATGTAGATGGAACTGTTTATGGTCCTCCTCATAAAGATGACAATGTTTCTGTTCTTTCACCTACAATAAATGTTG
>V300016263_L3_WHPEAkcfEAAARAA-541_1_paired_trimmed_paired_merged_contig_78541
CCCAAGAAGGCCTCAACGACACCGTTCTGAGATCGCCGGAAGCTGTCCAGTTCTGTAATATTTCCGGACAATGTGTAACTTACGCGCTCTGGTTGTAGCTGCTCTGCTTCTTCACTCTGTATTAGCTCTCGTCTCTGCTCAGCGATCTAGTCAATGGAAAACACTTAGCGGAGATGCACCTAAGGTTGTAGCACGCGGTGGATTTTCAGGGCTCTTTCCAGGTTTTAGTTCCGTGGCGTTCGATTTCGCATTGATGACAAGTGTACCCGATGTGATCTTAT
>V300016263_L3_WHPEAkcfEAAARAA-541_1_paired_trimmed_paired_merged_contig_78542
AAAAAACCTTATTTATACTATTACATAATTAAAATCCTTAGTAGAAAAGGTCTTCTAAAAACTAGAAAACATAATAAAATAAGATAATTAGGAAATACATTCCTATTCTAACTTTGGGAAATCTGTCCAGCCACAAATCAGCCACATTTTTTGACTTCCAAGGCTCCAAAACAGGTCCAAAAATGCTAGAATTAAAGCTTGAGATGTCCCGAACATAATTACGACCTCTAACCCAAAATTTGTTTGTTGCATCATGTGTTGCTCCAGAGGAAGTCGAATGTC
>V300016263_L3_WHPEAkcfEAAARAA-541_1_paired_trimmed_paired_merged_contig_78543
TGAAGAAATGATCAAATTGTCGAATTCTAGAAACCTCAATCCATGCATATTAGAGAAGGCTTCACAACTCCAGTGCACCTTTTCTATTTCAGGTAGCTGTAATCCTATACCTTCAATAACTCTCGTTCCCGTATTGGTCGTGAATATATGAAAAATATCATCGGGAAGCCACAACCTACTCCGTAGACCGGGCTCTTTAGACTCTTGACCAACAATTATCCATGCCATTTCTTGTATCAAATCATGCATCCCTATGACGTTGGCTGAATTATCAACAGTTAAGAGAGATTTCTCAATCAGTAGATCGATCATAATACTACTAG
>V300016263_L3_WHPEAkcfEAAARAA-541_1_paired_trimmed_paired_merged_contig_78544
CTTGAAGAAATGATCAAATTGTCCAATTCTAGAAACCTCAATCCATGCATATTAGAGAAGGCTTCACAACTCCAGTGCACCTTTTCTATTTCAGGTAGCTGTAATCCTATACCTTCAATAGCTCTCGTTCCCGTATTGGTCGTGAATATATGCAAAATGTCATCGGGAAGCCACAACCTACTCCGTAGACCGGGCTCTTTAGACTCTTGACCAACAATTGTCCATGCCATTTCTTGTATCAAATCATGCATCCCTATGAAGTACTTGGCTGAATTATCATATTGGATGCGTTTTGCAACAGTTAAGAGAGATTTCTCAATTAGTAGATCGATCATAATACTAC
>V300016263_L3_WHPEAkcfEAAARAA-541_1_paired_trimmed_paired_merged_contig_78545
CCTCACCAGTTGTAGAAAATCATCACCTCTCCATTAACAATTTCCCTAAATTAATACCAAAAAACAGTCAGAGAAATTGCATCCTAAATCCCACATTTCCCTCAAAAGTGGAACTTCTCAATGTTTTGACCACTCAAATGTCAAGATTTTAGAGAGACGGACAAGCGACCCGTTCCAGTTCTCACATTCTTCAACACCAAAGCCCCAATCACAATATGCAGTAAAAACCCATTTTCCAAAACCTAGAAAACTTTTCTTCCTCATATAACCAATGCCAAGAAAACATATCTTGGCAAAAATAACCCTCATCCCATTTTCTTTCACCTTTCCCTTTTTCTGTAAAGAAAG
>V300016263_L3_WHPEAkcfEAAARAA-541_1_paired_trimmed_paired_merged_contig_78546
ACGCACTTTCAGAGCCACTAAGAGCTAGATAAATAAAAAAGCCGTTACCAGCAATAAATCTGAAAGCATGAAAACAATATAAAATTGCTTAAACAAATTTTAGATGCCATGCATTTTAAAGGGGGAAAGACCCAGTTTCATCCGAAGCCAGTCAAAGTACCAAACATTGCCATTTAAAATAATTTGGTTTTGGCCCCTAAAGGAACTGTCTTTCCAAATCGTGACCGTCAAACTTATATGATATATCACCCCAAATGCTAGCCTGAATTTCATAGATTGTCACTCAAAGTTTCAAGGAAAATGGATTGACTGACAAAATGACAGATAGTGACTTTTAATCAAATGTAAAGCATTCACATGAGCGTATATACACCCACATATAAGAATCATTTCTGTGGTATTTTTAATTTTATGCCAGGAATTTTAGCCAGTGCACATAAGAAGTAGAATTTAAAACCCAAGAGTTAGAGAGGCAAACAACTTACCCTGGTTAACCCAGGCACACACTAAATAAAATTATGCAAAACGAAAAATGTGCCAAGTTTTTTACAAACTAAACATCAAAGTAATACGAACCAAAGTGTAAAACAGGCCACATGTATATCTCTTTAGTACTGGTGCTTGTACTTGTCAGAGCATATGCTAGTATGCGAACTGAAAAACAACTCTACGGCAGTACTTGATGGAGCTAAACTCTGGGGAAATCACACATGATGCTTTTTCATGACCATAAGAAAATCCAAAAGATTGATAGTTACATACCGTCACGGTTTCAACAGAGTAATAG
>V300016263_L3_WHPEAkcfEAAARAA-541_1_paired_trimmed_paired_merged_contig_78547
GATTTCGCAAGCCATTTTAGTGGAGGTGATTTACGTTATCATGTCGACATCTTTTTTTTTTCTTCCCAAATTTGTATTACCCTATGTTAATGAGTTGTGTATGCTAAAGCTCCTAGTTCTCTCACCCTGTGTTTGGATGAGGGAGGAATTTAGGATAAGCTAGTTAGAAATCAACTACAAAACATTAGATATAGATATTTGAAATGCACTAGGTGATCATTACAACATAAACAAACTATTTATAAATGTCTCCTTTCGTGCAGTCATTTACAAATCCCTCTCGATACATTGCATCTAGTCTTTCATATGCCTCTATGTAATCTTTTGTAGTGAGTTTTAACTAATTTGGCCTTAAGCCCTTGGCACTTTCAAATCCATCATCCAGATGTTCCATTTAAGAGAATCATGTTGCCTGTGATATATTGTTAATTGCTTATTCTTGTAGTTTAGGTATTCCTTTGCCATTTAATTGATGGATCTATGTTACATTCAAGATTATTTACAGGTCCTCGCATTT
>V300016263_L3_WHPEAkcfEAAARAA-541_1_paired_trimmed_paired_merged_contig_78548
GGGTGCCAGTGCTGCATTTGGAGGTAAAAATCCGGCCTTTCTCCACTGGGTTAAAAGAAGTCTATTTTTGGAACATGATAAATGCTTTTGCATTTCTGTTTGTTGTTGCTCTTCTGTTCTTATTTTGATTAATCGGATCACTTGTTTAGCAGGCATGGAATGGCTAATTTATGTTAAAAATAGATGTGATTCTCGACTTGTTTGGTTGTACCAAGTGTATGTAGAGTAGACTAAGCCATGTTCCCTCAATATCTGAGACTCAGCTGAAGTTTTTACCCGATGTTCTTAGTTTCATTCGCATTTGGTGTTCTTAGGATATTGTAAAAATCAGTATGTGACATCTTCTACATAGACCACGATGCATGTGTAATTTGAGGGTAGTTAAGAATGCGGAAAAAGGGATTTTGCAATTAAGCGTTTCTTTAAAATCTTGGATGCATGTTTTTCAATTCTCTGTTAATATTGGATGTTGCAGGTTATGCACTTCCAAAGTTTGCT
>V300016263_L3_WHPEAkcfEAAARAA-541_1_paired_trimmed_paired_merged_contig_78549
AGATGTGCCATTCTTCCTGGTTCATATTGATTCGAATTCACACGCTACTATTAAGCATCTAAAGGATTGGGAAACTTCCCAAAGTGCTGATGATGGTCACAAGTTACTATTTGGTTTTTATGATCCATGTCATCTTCCAAACCATCCCGGTTGGCCTCTTCGCAACCTCCTTGCATTTGTTTGCTCGAGATGGGATCTAAAGTCTGTTCACTTTTTATGCTATAGAGAGAGTCGTGGTTTTGCAGATCTGGGATTGTCCCTAGTTGGGGAAGCCATGATTACAATTCCGCCAGGATGGAGAAATCATGGTCATGTACCGAATGCAGTCGGGTGGGAACTTAACAA
>V300016263_L3_WHPEAkcfEAAARAA-541_1_paired_trimmed_paired_merged_contig_78550
TGCATCTTGCGTGTTTGAAGAAGAATTACTGGTTTAGTGCATTGGTAAAAGCTTAAGTCTCTTCCATATGTCATTGTATGATTTTGATGCAAGCACACATGTGCTACGCCTATATGTTTTGTCAAGTGGTAACTTGGTTTGATGTTGGTAATGCAGCTTGGTTCCGTGGCAGTTGTTATTCGGCAAACAAATATTATATGGATGCTTTTTGTTTGTTGCAGCGAGGTTATAAATATTACAATGGCTGACCATAAAGATAAGATA
>V300016263_L3_WHPEAkcfEAAARAA-541_1_paired_trimmed_paired_merged_contig_78551
TAATTGTATCACCCAAGCCATCCTGCATGCAAAATTCTAGTGTTCCATTATGGCTAGACATGACTTATAAATGTAATGTTTCGTAGCATTTATATTAGCTTCAATCTATTGGACTATTGAACTAAGTGCAGGATCACATGACATACACAAATAGACGAACCTTCCATCTATCATAAACCTATCATCTGTCATAAGCACAGTTGCAGTACGCAAATACTTATTCTTAAAGTCAACTTAACAAAATAGTGCATTACTGGCACATAATTTCATAAATCAGAATAATCCCTACGATGTTTACTGGTTTTGAATCGATCACAACACCTCAACATAATGATTCAATAGTACCTGAAGAAGGGTTCC
>V300016263_L3_WHPEAkcfEAAARAA-541_1_paired_trimmed_paired_merged_contig_78552
AAAATGCTTATCCGGATCCCCACTCTCTTCAAATTCCTTGCATCTAGTGGGGTGCACACCAACCGTACAAAAAAGCCTTGCTGCAAAAAAAACCAAGAAGAAAATCCCCCCAATTGTAGCTCAAATCGACATTTTTAAAACTTGGCAATGACATTTATTCACAACAATACAGTAACAGTAACAGTAACAAAACAGAGCAAGCAAAAAAAAACCATCGGTTTCCGCAATTGTTAGAGCTTCCTTTGATTCCTCAAGTGATCCACCAGTGAC
>V300016263_L3_WHPEAkcfEAAARAA-541_1_paired_trimmed_paired_merged_contig_78553
CGATTCCAGAGTCCTCAAGAATGCATCCGGCGATCGATTGCAGCATATCAGGGCGATTCAATCGGAGAAGCTCCAAGTCCGCCCAGTCCAAGCAGAATGAGAAATCATGAGAAATCCAAGAGACATGGAAGCAAACGGCAGCATAGAACGAGACGAAGAGCAGAATACGTATGAGTAAAGCAAAAGCAGATGAAGAACCAGAAGTACGTATGTAGAGAGAGAAAAAAGAGGAGAGAGAGAGATTGAAGAAATTAAATGCTGGGAAGAATGAGGATCAAAGGGACGAAAATGAGGAGTACGGAGAAGGTTCCCTTT
>V300016263_L3_WHPEAkcfEAAARAA-541_1_paired_trimmed_paired_merged_contig_78554
CAGCATCAGTGGATGATTGGTGCACCTGCATTGATCAATCAGTTAGTTGATGCAACTATATGATGGAATTATCCCATTTGAAAATTGCTACAAAAGCACATTCTTAGATCATCTAGCTCATCAAAAAATGTGGCAGACATATACTTCATACATCAACTATCATGATTAACTGTAATGACATCAATTGCGATGTTTGATTAACTAATGTAAGGGTATAATGCAAAATGTGTGCATTTATATAACCTTAATGTAGAAATTCTTTGTGCAGGGATAACATGACGCGCGCCTTGAAGATACCTCAGTTTTACAGTTTACTCAAAATTTTCCACTTTTATCCCATTGATTGACATGGTTGATT
>V300016263_L3_WHPEAkcfEAAARAA-541_1_paired_trimmed_paired_merged_contig_78555
AAAATTTCCTAAACAGAAGAGGACTCTATATATACAAACAAGGCACTCGTCGACTCTCTCATCCTTGGCAGCAACTAGTTAATCAGCTCTCGTTCTTCTACTTCCTTTCTTTCACTTGCAAATCATCTGTAATGGGGCGTTCCCGTGCGATCCAACATCGTATAAACACGACGAACTCTCGTCCTTCTGGTTCCTCATCTCACTCCCAACCCTCCGATCCGACTGAGTTCTGCCCCGAAAGGTGGTTCAAAACAAACAACGAAGTTGAAGTGTCAAGCAAGGAAGAGGGGTTCATCGGATCGTACTTCGCAGCTAGGGTTGTAGCCAACATGGGGGACAACTACGTTGTCGAGTACAAGGAGCTGTTGGAGGATGACGAGCGCACGCTCTACAAAGAAACCGTCATGGCTCACGCCGCCCGCCCTCCGCACCCGAACAAAACCCGACCTTCAAGCCCAAGCGACTCATCTGCATACAACCAAAAGTTCGGTTTCGGGGATTTGGTGGATGCGTACGACAACGACGGGTGGTGGACAGGGGTCGTCACCGGGGAGAAGGGCCGTTTCTGCGCCGTGTTCTTCGAAACAACGTCGGAACATGTTGCTTATCCGGCTACTCACTTGAGGCCTCATCTGGATTGGAAGAAAGGGATGTGGTTTCCTGGCAAGAATAGGGGAAGGTACTTGCATGGGAATCCAAATTTCTCAGAAGCCATGACGGAAGTTATCTTGGATGAAAAGATCGAGCAGTCAAAGTAAAATACATCAAGTTAATTAATCAAAATCCTAAGAGGCAGTGTGGTTAATTTGGAAGGAAAGATGGCGGTTGACGGAGAACAAGAGGCTTCGACCATGTTTTTGTAGTTTTCTTGTTTAATTATGTTCAGTTTTTTAATGCAACCATCATATATTGAAGTCAAACATTTACAGCATATAGTTGGTTTTCGTATTTAGATTGGACTTGATATATGGTTAATTTTCCAACACAACGTA
>V300016263_L3_WHPEAkcfEAAARAA-541_1_paired_trimmed_paired_merged_contig_78556
CTGTTCTCACTAGTAAGCCTATCAACTATGCAACCCCACCACAAAAACACATTGAACTAATGGATAACTAAACAATTAAAATGAATGACAACTACTTATAAGCATTAAGATTAACCAAAATTATGCTCCGCTCATGCCGAAATTCGAAACATTAGGAAAATCAAGCCAAACCCCTAGGATCTCTTTACATTCGAGGTGAGCAAGGGAAAAAAACAAAAGGGAAACTGTGCTGCTTTTCTCGAATTTCTCCATCTCTGAAATTATATACATACATACGAATATATACAAATGAACATCTTTTATTCCCAGATTTTCTCACCAAACAAACACTACAGTAACTAATTATAATAGAGAGAAACCCAACAAGCATAATCAACGTAAACCCTAGAAAATCCAACACTTGATACCGCCAATCAAGGGGAGAAGGAATTGCTTACTGGTGTCGACAATGTCGCGGTGAGCAGCGACGTCTGCGAGGGAATGAGGGCGGTACTTCTCGACCCACGGCGTGGCTTTGCCGTGGGAAGGGGCGGCGGCGGAGACGACGACG
>V300016263_L3_WHPEAkcfEAAARAA-541_1_paired_trimmed_paired_merged_contig_78557
TTCGCCCTAATTTGCTCATGTTCCTTCTGCATTGTGGATTTAGAACTTCATTAACAATTTAACAAACATTTTACCTAAAAAACAAAAACAAAAGACTTTCGTTATTCAGCAAAGACAATAATCTGGATTGTTTAGTATGAACCGGCTCATAGCATGAATCGAGATACTTAGCCGTTTAACCCTTTGACCATTGCCTAAATCTCGGTCAGTCCATTCTAGCACTCTCGGATGATAACATAATCCGACGGTAGAGCACGGAATATCACTAGAGCGCACGGACACCAAAACAATCCTAGGAATCGAAAATGGGTAACAACCCTAGGGTGTTGACTCCATTGAAACCTCCGATCACCTTTACACCGTTGGATTGTTGTGGTCCTAGAAATCAGAACCGCACGATTCCCAATGGCCCAGCTTTGGGACCCCTAGGTAGAATGACCAGAATACCCTCCCA
>V300016263_L3_WHPEAkcfEAAARAA-541_1_paired_trimmed_paired_merged_contig_78558
TCTGCTGTAGGACTCATGGATCAAAGTACTCAAACATCTCTTAATTACTCGGGCTTAATCTTTTTTGTATATAATAAATTATGCCTATATATTCACTTGTTCGGAACTATAATGATTAAGTTAGCATGACCAGTCATGATTTTACTACTTAGTTACTCTGATACAAGATTTATTGGTGTTGCAGATGCTTCGGGAGAGGGTTTGAGAA
>V300016263_L3_WHPEAkcfEAAARAA-541_1_paired_trimmed_paired_merged_contig_78559
TTGGAGAAACCCAAGAATAATAACTTTTTATATATCCTTGGTGATATGAGATATCATCTCTGAGATTGGTTACATAACGAAGCTTGAACAAGCTTTGGCATGCTTCTGACTGCACTAAAAGAAAGTAGGAATCATGTCCCAGACAACTTTTGTTTGCCATTTACCATTTACCAGAAGCTTTCTGGTCGGCAGATGATTGTAAATGCAAATTTTAATATGTTCTTTTTAATTACATGCTAATTTGTTTATATGTTACTGTTGATCCAGGAAGC
>V300016263_L3_WHPEAkcfEAAARAA-541_1_paired_trimmed_paired_merged_contig_78560
TGATGAACATACACGATTTGAGGATCCCATGATCCTTACAAAGAGGATCCGGATAGTATCCTCGTTCCGAAAACTCAATCTACTCGAGGAGTGTATCATTTTCGTGCCTGTTAAAATATATACCAAGACTAAAAGTACTAATGAGCGTAATGGGCAAGAACAATGTGGTATTTCATCCAGAAATCTGTTGTTTAGTAGGGTAAGGGCGCCCAAGCCAACAAGGCTCCCCGCTT
>V300016263_L3_WHPEAkcfEAAARAA-541_1_paired_trimmed_paired_merged_contig_78561
CACTCAAAACCTAATTGTGTATGGTAAGTTTGTTGGAATGGTTATGGGTTTTCTAGAAAATAATTTCTATATTAATCTCTTTTGTGAAGTTGTATTGATTAGTCCGAGCTATGTGGCTGGACAGATTTTAGTTTAGCCTTGACATTTGCTAAAGTAGTTGTTGTACAAATTGTAGTTTAGCTAGCCTTGTCATTTGCTATGTTGGATAACGAGATTGATCATTGTTTTTTTTTTTTTTTTTT
>V300016263_L3_WHPEAkcfEAAARAA-541_1_paired_trimmed_paired_merged_contig_78562
TTGTAGCACTTTGAAACAGCTGTTGAATCAAACACCAAACATTAAAACGCATACGTTTGATTCAAAAATTGCTGTGTATAGGTATGGTAAAACAAATAATATTGTAGCGTTTCCGTACACATTTAGCTGAAGAATTGGTACTAAAAACTGCCAAACAATACTTTACAAAATTATAATCAATCAAACAAAAAGTAATAGCAAAAGAGACACAATTGAAGCATCAAGAAAATCGACAATGGAACAAAAGAGGATTCAAACAAATAAAATATCAGATACGTGCATTGATAAGGACACAATTAGTAGCAAAAACTATGTCTACTAACAAAATGGAATATCTGCAGAGAGTCTAATAAAAAAACAATCATATATTGATTCAGTCATGCAAAACAAAGGAAACCCAGATCATAAAACTGCAGTTTTGTGTAATCCAACAACAAACCAGAACCGCCCAGATATCAGATATCACATTCCAAGGTAGCTGAATCGTGAGCTCAAAAATAGAAAATAAACAGAGCCCAGAAAAGTTGGCATGCGTTTCAATACAAAGATGTAAACTTTATTGAGAGAGAGATGCGAGAGGAAGTAGTACCTGTTGAGCTTTTTTTTTTCTGGTC
>V300016263_L3_WHPEAkcfEAAARAA-541_1_paired_trimmed_paired_merged_contig_78563
TCGTTGATTTTCCTTTGTGCTACTCTTGAACTGGGCAGCAGGATTCTTTTGGTCTCCCCCCGAAGGTCTACGAGCGGTTTCAGGATATGGCAGGCAAGTACGAGGTGGAGGTGCTGACCTGTTTCTTTGTTCAATCTTTCCAATTCGTATTGAATACGAATCGGAAAGATTGAAGTTTCCTTGTCCCTTCTCTGGCAGTGTAT
>V300016263_L3_WHPEAkcfEAAARAA-541_1_paired_trimmed_paired_merged_contig_78564
GGAATTAGAAGACCTAGAACCTAGCTGCTTAGCACTTGAAATCGATTTGTTGGGTTCGAATTTTAAGTGTGGGAATTCGCTTTGCTGGTTTGAGGGTTTTAGGTTTCGAATATTTTTCTGTTAATTGCGAGCAACAGAGCTAAATGGGACGATGTTTTGCCAGATGAGGCGAAGAGGCGGAGGGGAAGATTCACTCACTCCAATCCTCCAAGAA
>V300016263_L3_WHPEAkcfEAAARAA-541_1_paired_trimmed_paired_merged_contig_78565
ACTAAAAGATTTCCTTGTTTTACGATTACATAGCATAAGAAAACGCAAAATGTATAATCATATTTATAAAATAAAACGTATAAACTTATTTCCTTGGACAGAGAAAAGCTATAAACTACAAAAATGACTTAATTCTAAATACTTCAATCTCAATTTCGAACCCGACACAAAAAAAAAAGGTATGAGATTGCCACTATGATCTAGCCAAAACAATCAACTAGCAAACAACATTGATCCGAACCCCTAATTCACGATCTGAAGCTATATTTCTTGATTTCTTAATTAGCTATACACATTTGGATTAAACTAGATTCAAAAGCGTACCACGCCAACATCGCTGTAGAATTGTAGTCCATGATCAGAAGATCTATGGCTTTTTTTGCTGATGTCAGTGAAAAGTCCAAGTCCCTTCTCATCTTTACAAAAGGGAGAGAGAGTCAGAAATATTGGGAGAGAGAGAGAGAGTGACATCGTTTTGCATGTAAGTGATTGCCTTTTGACAGAGATGGAGATGGATCAAAATTAAGTTTGGGGTCAGATGGGATCTATAGATTTTGCATAGTGATAGGCATGGAGTTGAGATCTGAAACTAGAAAGAAAAATTGGAAGGTTTTGAATGTAATGATGTAGTGAGGGGGAGAGAGTAAGAGAGAGTGTGTATTAGTTGGTTGATTTACTTGTCCATTGGGTGCAATTTTGGGATA
>V300016263_L3_WHPEAkcfEAAARAA-541_1_paired_trimmed_paired_merged_contig_78566
ATGGCCAAACTTAACAGTCTCACTGTGAAAGCAAAGATTTGGAAGCAAAGAATTTATGGGTCGGAAGCCAAAAATTCAACCATGAAAAGAAAATTCTGGGCAAATTGGTCAAAATGATTTGGAGAAAACACAGTCCTAACGCTTGACAGCAACACAGATAGTTTAACTTGGTGAGAAAAACAAACCTGCAGGCAAAAGTGCGGACACCGT
>V300016263_L3_WHPEAkcfEAAARAA-541_1_paired_trimmed_paired_merged_contig_78567
GCTTTTATCATATAAAAAGAAAAAAAATATTAAGCTGATAAATAACTAATTAATTAAACCAAGTGTCCAAACCAGTCACCAAAATAAACAAATTAATAAATTAAAATTTCAACCCTCGCTCCTTCTAAACTGATATGTATTCCAAATGCGTTAGAAGGATCCAAAAGCTTAAACTCACACATGTTAGCCTGTGTTTTGGAATTCATATAGATACTGCCCCCATCCATCCAATACCTTTTTTTTTTTTTTTTTTTTTTTTTTTAACACCAAAGAATATACGTTGTAAAAGGCTCGCTTGTTTATAAATATTAGAAAGATATATAGATTAGGGAGAAATCCATATCCTTTAATCTTCTGGCAACAAATGTCTGCTTGGAAATTGCAAGCATCCAGCTGATGAGCTCACCAAATTGAATTCTCTTGCGCTATCACCCTTTACATATTATGCTTTGTGAGGATCAGATCCATCGTATCAACGAATGTTGATCCATTTGAACGCATTGATGGTGCACTTGGGCATTTCTCCTGCATCAACAACCTTCAACTTCACGCCACCACACAAGACATTGATCTGCATCGTCCCAACCCTCCACCCTTTGATCACGTACCCAATCCTCGTCTTTCCCTCCACCGCAACCTTTATCTCCTTACTCTTCAGCTGCGCCGCCAGCCTCCGCCCCACCGTCTGATCCACCACTTTGTTCCTCACCCTCATATCCATCTTGAAATTCGTCGTGTTCCGGTGCCTATGCGTGAACCCTTTGAGCAGCTTTGAACCCAGCCCCAACCCCACGTCGTTCTCGTCCCCGAGGGTCGCGTACATCTCGATCCCCTCGCGGTAGAAAATGTCGAGTTTCGGGTTGGGGTTCCTCACCTCGACACTGGTGACAGCCTGGACGTCGAGGTGGGTCCCGTCGGGTTTGGAGACGGGTTCGAATTTGGGGATCTGGAAGGAGAGGAGGTAGAAGGCCGGGAGCCGGGGGTCAAATAGGAGGTAGAAGATACCGCCGGCGAGGGCGGCGAGGATGACGACGACGAGGAGGAAGGCGCAGAAGACGCAGCAGCATATGCAGTAGCAGCTGCTCCCCCGGCTGGGCTTTGGGCGGAAGGAAGGGGGGATGTTGGGCTTTCGGCCTGGCGGACTGGGTACGGGCCGGCCCGGTTGGTGCGGGTATCCGTATCCTGGAGGTTTCTGGAGAACCGGTTTAATGGGCGGTTGTTGAGCCATTTTGTTGGATTACTCTGTTTCTGTTCTGGGTAAATTTGCAGAAAAAAAACAGAGACCCAAATGGGATTAGATTGAAATTTGTTTGAATAATAAAGAAATTAGTAATTAATATAAAAAATGTGATTGAGTTCAAGAAATTGGATTGATTTGGGTAGTGAAATTAATCGTGCAGAGCAGGAAGAAGGGGTCAGAACATTTTTGAAAAAAAAGGATGGAAATTTGCAATTTCTGGAATTTTAATTCTGATAAATTTGAAATGTGGATTTGAATTTCTGGGAAAAGAAGAAATGGGTAGTGAAATTTGGAGGAAAAAGATGAAGAATGGAGGAAGAAAGGAAGGGGAAGGATTGAATCTCAGGAAATCGGATCACCAAGACAGAGTCGTTCAATTTTTGAGAAGTA
>V300016263_L3_WHPEAkcfEAAARAA-541_1_paired_trimmed_paired_merged_contig_78568
GAGCAGTTGAGGAAGGTGAGGTTCTGGACTCTGTCGACGTGGAACGGCGTGCCGTGGAGGTTGAAGGTGTTGTCTAGGAACCGTTTGGGGAGGCAGTGGTTGGGGTCGTTAATGTAAAGCGTTTGGAACTCGTAGTCGATGCCTTGGACTATGAAGTTGTCGGAAGATGCTGGGAGGGTGAGTGTGGTCATGATTGGGGTTTGGTTGCTGCATGAGAGGTCAAACCCTGGATTGTTGTACCCACAGCGTGGGGATTGGAGGTTTCGAAGCCAGAAAGGGAATTGAACCGGAGGTCCGCCGGGGCAGTTTGATGCAGGGCAGATGGAATAACCCCTTGTTGGATGGAAGAAGAAGATCAAGAAAAGTAAGAATAATGAGAAGAGTTGTAAGGCAGCCATTTGATAGTACTGGAAGTTGTTTGGTGAAAGCCTTAGCCAGGTAGGCATTGTGTAGGGGTTCATAGCTGCTATATATGAGTGTCTTATAAATAAGAGTAAATTACTAACA
>V300016263_L3_WHPEAkcfEAAARAA-541_1_paired_trimmed_paired_merged_contig_78569
TGTTCTTCCAATGATTGTCATTCTAGCTGTGATTTAACAATGGTTGGTTTTCCCTGTTGGAATGAACTATGAAGAATCAAATTCGCCGAAGACAAAGTTAGCAGTGATACTTGTGTCAGTTGCTTTCGTTGTTGCCGGGACACTCTTGGCTGTTTATTTTATTCACAGAAAGAGAAGAAAGTTCAAAGGCAAGTAGTTCTTCTATCACCACCTTCAAATTTGTAATACTATGGTCATATCGCCTTTTCGGTTTTTCAATTTGGTACTATAAGGTTAGATTTCTCACATTCACTCTGCATCCCAATATCGTAAGCCAGAATACCTTTGATGTATTCTCAATCATTTACCTCAAGTTTCAATGCTTTAGATTGTATTTCCATAATTGATACCATGTCAAGTCACTGGATTTTGAAGCTGGCATGGTGAAACTAGTACGTATGCCATGAATTACATTCCACGCAATCATTAAAAAGAAGAACTTACCCGGAAATGTTTTGAGGCTTCGAGGCATTTCAAGTCAGATACTGAGGCATCAAGTGCTGCTCCTTAAATTTGTAGTAATTTGTTGTATAGGTTTAGTTATCTGAGTAATGAGTGGAAGAGTGACCTTATGAATGCATGACTACGGCCTACATGATTCAAAAACAGAAGATTTAAGTTGTATAGGTTGTGTTGATTTTTTCTTCTCATTCACACGTTGACGTTCTTTATCTTTTCTCTCTTTATATTAGATAGAATGAGGAACAACAACGAA
>V300016263_L3_WHPEAkcfEAAARAA-541_1_paired_trimmed_paired_merged_contig_78570
TCGCAAACCCCACAGATATGAGGTGCCCCTACTGCTCCACCGGCCAAGCACGGTGCGCGACGACAACCAACTCCCGTCGTTCGATAACGGAGTGCACGTCGTGCGGCCGTGTGGTGGAAGAGCGCCAATCTCAATTCCACCACCTCTTCCACCTCCGTGCCCAAGACAACCCTCTCTGCCTCGTCACCTCCGACCTCCCCACCCTCCCCCACACCCAGCAACCCAACGACGCCGACGACGAAGACCCCTTCTTGCCCACCGGCTTCATCACCGCCTTCTCCACCTGGGCC
>V300016263_L3_WHPEAkcfEAAARAA-541_1_paired_trimmed_paired_merged_contig_78571
GGACTGGTTTTGTTCTTGTCTTAGGAAAGGCAACTGAAGTTTTAAATCAGGTGTTTGTTACTGTACATATTGAGAAAATGTAGTGATACACACTGAGTAACTAATGTAACCGATAACGATGGAAAAGCACCTTTCAATTGTACTATGCTGATAGATAACCAGGAAAAAAAACACGATTATCATCCAATTTATGCGTTGCCTATCCTGGAAGTTTGTGATTGATAACTACATTTACTGATTTATTAGCCCTTTTGTTTCAATTTATTGTTTTTTCTTTGATGATAAATTGGGATTTGATATTTCACAAGGGGGCAGAGATGATTCCATCAGTTGAAAGCTTAGTCTCAGACAACATTCTGATTCCTCCGTTATCTGTTATGAGACAATTGGCTATAGCTGTTGAGGCTGAAGTCTATTCAACATTGTGAATATGTTTATATGTTAAACAACAGGTATCTTAAGGAAAGGGATCTGAATTTTCTTGTAAGATATGGGGACTACTTGTGGGCCCCACTCCACATTAAAATTTAATGATCCGAACTGTCTTTTTTAAAATTTCAAAGATAACCCTTGCAAAATATTAGCCAAATCAGTTGTGCGCAAAGAAATTGATGAGCATGATGTTCTAAGAAATGTTGAAATTTCTTCATGAGAATCAAATGGGTAAAAAGTTTCGGACTGAACTGATTTTTTGTAAGGAAAATTGAATGGAGATTTAAATAGTAGACGGTTGGAATCGTTGTAAAAGAATGTGGAGTGACCCTTGGAACTAGTCCCCATTTCTTGTATAAAGGGGTATCCTCTTCCTTAAGGGGCCTATGTTAAACGAATATTAGTTTATCATGGGATGTGGATGTTCTTTTCTATAACGTGAAAGTCTCTTGCTATAAAATGTAATCAATGTGGCACAAGATATGCACTTAGTTTTAGAATGGTCCTACATATCAAATATGTTTAAAAGGCGAAGGCAAAGCCAATGCGTTTCATGGATAGCCTCGTCTACGGTACCTAAAATTACTATAATACTTAATATAATAATATTATATTATATAATACTTTGTAAAACAATCAAGCAAGCATGCCAAGCATCAAATATTTGACCATTATTATTATTTCTCTAATTCACA
>V300016263_L3_WHPEAkcfEAAARAA-541_1_paired_trimmed_paired_merged_contig_78572
GATCCGAACTGTCTTTTTTAAAATTTCAAAGATCACCCTTGCAAAATATTAGCCAAATCGGTTGTGCTCAAAGAAATGGATGAGCATGATGTTCTAAGAAATGTTGAAATTTCATCATGAGAATCAAATGGGTAAAAAGTTTCAGACCGAGCTGATTTTTTGCAAGGAAAATTGAATGAAGATTTAAATAGTAGACGGTTGGAATCGTTGTAAAAGAATGTGGAGTGACCCTTGGAATTAGTCCCCATTTCTTGTATAAAGGGGGATCCTCTTCCTTAAGGGGCCTATGTTAAAC
>V300016263_L3_WHPEAkcfEAAARAA-541_1_paired_trimmed_paired_merged_contig_78573
TATGGTTTACGTCCTGGTACTTTGAAGGGCGAATTGTTTAGAGTTCTGCTAGAGCAAGGAATTCATGGGTTGAAAGTTTCTGAGTTGGCAAAGTCATTACAGATTTCTGAATTGAACCTCTCCAGCGGAATAGAGGAACTAGAGTCTTTGATTTGTTCAACTCTTTCAAGTGATATTACATTATTTGAGAAAATTTCATCATCCACATATCGTGTCCGTATTAATTCTTCCAAAAAGGA
>V300016263_L3_WHPEAkcfEAAARAA-541_1_paired_trimmed_paired_merged_contig_78574
ACACCTGCATTTCCCCACCATCACCACACACTTTCAGCCTTACCTCCAACCAAAATAATAGTGAACAAAAAAGGACAACAAAAACATACATAAGAAGAAAAGCATAACAAATAAGTCCCGAGTCCCTCAATTCAATCGTTGATTGCACTAAGTTCATCGGAATCAATCAACACTTAAATGCGTTAATTCCACCATACAGATAGCGTGATCAGTAACCAACCATAGTCTATGACATCACGTGACGTGGGACTTTAGACTAATTATATAATTTTTTGAAAAAAAAGGTCCTATGAACTCTCGGACTGGGATGGAGCATGAGGGCATGTTAAGATTTCTTCGTGCCTAAGTTATGGTGCTTTAATGGCACGACACAGCCAGAGAGACGCACATTGTAGTAGTGTTACTAGTGATATGTAAAAGGCATTTGGAAGGGAAGAATCCATGAGGAAAGGTATCCAACCTGGCACCTATTTTTAACACCTATAAAAATCATAACTTCATTTTTTTTACTTAAAAGAGGACCAGCCGGTGGCCAAGCGACGACAATTCATCCTTCCAAGACAAAAAGACTTATTGAAACATTTTAGCATTTTCTTGACCACTATTATGCAATTCATCAGAATTAAAAATCGAACTCAGAATGAGCCGTGTGAAATACCTGCATAAAATTTGACTCTAACTAGGCCACCCGTGGTGGTTTATAAAAATCATGACGAAAAAAACAATAATTAGCAGACCCCACCACCGAAGTTTCCCACAAAAGTTTTTCAATTTTTAATAAATAGATAATTCTAGATTTATATTGTACATCACCTCTCCTAGTTGTCCCAATGCAGCACAAACATATGGGCCCACCCACAACGCCCACGCAAAGCCCTACTCACATGGCGGGCCCGGAAAGCTTTTTACCACCCCGTGAAGGGCAAATTAGTTTAGCCCCTGCCTTAACTATTTTTGCTTGCTTTCTTTCTTTTGTTCTAAGTTTTGTTCCTATAAGTATAAAAGTAATTTTCGTACACTCGTTGTCATAAACGTAACTGAAGTACCCAAATACGATGCGAAGAATTACCCAAAAATACATAATAAATGTAGTGAAAAATAAAGGGTAACAAATGTTTTTAACACAGTAAAACTTTTTAAGGCAAAAGACTCAAACGGCAGTGAACAAAATGGTTCCATGGTGTAGTGGTTAGCACTCTGGACTTTGAATCCAGCGACCCGGGTTCGACTCCCGGTGGGACCTCAATTGAGATTTTTTTTTTTTTTTTTTATACTTTTTTTTTTTTTTTTTTTTTTGAAACATTTTACTTCTTCTGTTTGACAAGAAGTAATTTGAACAAATGGCACAAATATAAAAATGGACACCGGCCCAAATATCCAGGAACATGCTCACTCAAACCAAAAACCAAATGGCACGCCTACTTCTCAGTGGCAACCACATGGACACATTGACAATTTTCGCATTAATATTTTTGTTGACCATCCTGGTCGTGATTATTCTAATTAAATCATTCGATAAATTTAAATTTTGAGAATTGTGTAGTGGATAAACACAAATTTCAAAATTAAAACTCATCTAACAGTGATAAATAAGATGTTGAGTATTACCATCACTTGAGAATGATGAGCAAAAACGCACACATTGATACTAATGGTAACTAATGGGCAATGATAATTCATTAGAGAACTAAAATAAAC
>V300016263_L3_WHPEAkcfEAAARAA-541_1_paired_trimmed_paired_merged_contig_78575
TTCCAGCGCAAGATCGCTTCCATGGGTACGGGTCTCCTCTCATTCCGGAGTTCTCGGGGTTTCTATTTTCGGATTGTTCATCGAGTTTGTATTTTTTATCTGAATCGTTATTGTTTTGTGGTTGTTTTTGAAAATCTGGATTGGTTTTGGTGTTTTTGAAGCTTCTGCAGCTCAGCTGCTATTGCTTTGTAGTTGCGAAATGAATACTGTTTGGCTGCTGAGAAAATTGAAAAATGACTCGGAAACTCTTTTGAATTCGATCTAATTCTCGTATTTCAATTCATGAAACACTTTTCTTATTGAATGAATGTGACACTGGTGTTGTAGAATCTGAATTTTTAGATAGAAAACTTGAAATTGTGGGCTTTTCTGGTAATCTTATAAATTTATTTTTAGAAATTGGTTTTAGAGTCTTAATTTGGGTTCTGATCGTTCATCTGTGTGGTTCCAGCTTCCGAAAATCCCTTCAAGC
>V300016263_L3_WHPEAkcfEAAARAA-541_1_paired_trimmed_paired_merged_contig_78576
AGCATTACTCGTTTGAAGACCATCACACATACTTCGTAAGGTCGGTCGAGCCAAATAGGCTGCTCAAGATTTTTTCCACATTGCACACGTGTAACACATAACTGCAAAAACTAAAGCATGTACGATAACAAAGACATCTATGGCACATGGTGAAATAGTATACAAAATCAATTCATAACATTAGATATGCACGAACCAGTGCCAAAAGGCTTATCAATGACATCTTGATAATCAAACTAAAAACTTTTTGTACCC
>V300016263_L3_WHPEAkcfEAAARAA-541_1_paired_trimmed_paired_merged_contig_78577
TGAGTGTGTCGGCACCAAGATCGGTATTGCTACCCTTCTGGTGATGCAATAAATCCATGGTTGCAAGGTCTTATGGGTTGATGATGGAAGATTAAGGTTTGGTTTGCAGAAAAGGAGGTTAGGGTTTGAGAAAATGTGGAGAGAGAAGCTGTAGTTTTAGGGTGTGCTTGGAAGAAGGGAGAGATAAATGAGGGAGGTGAGCCTCTTGAAATAGGGAGACTGATATCCTCTTTTTCGTTTAAAAAATGGAGGGGAAATATCCCGCCCAAAAGAGAAGAAGATGGAGGGATGGGAAAT
>V300016263_L3_WHPEAkcfEAAARAA-541_1_paired_trimmed_paired_merged_contig_78578
TTGTTGTTATACCTTTAAATGACGGGTCTAGAACGGAGAGAATTCTCTGGTGGTTTTTCCTTGAGATGAGATTTGGGGCTGTACCAGTGGTTGCATCGTCTTTTTTTTTTTTTTTTTTTTTTTTGTACAAATCTCGGGTCCCTGAGTGTGTTGGCGCCAAGATCGGTGTTGCTACCCTTCTGGTGATGCAATAAATCCATGGTTGCAAGGTCTTATGGGTTGATGATGGAAGATTAAGGTTTGGTTTGCAGAAAAGGAGGTTAGGGTTTGAGAAAATGTGGAGAGAGAAGCTGTAGTTTTAGGGTGTGCTTGGAAGAAAGGAGAGATAAATGAGGGAGGTGAGCCTCTTGAAATAGGGAGACAGATATCCTCTTTTTCGTTTAAAAAATGGAGGGGAAATATCC
>V300016263_L3_WHPEAkcfEAAARAA-541_1_paired_trimmed_paired_merged_contig_78579
TGACTCCTGACAAGCCAAGCAGGACCTGCAAATCATTGAACCAAAAATTAATCGCATGTCTGAAAACTTCATCAATTCCAAATTGGTATCTATGTATGCCACATAGATAAGAAGTAACATGGTAAATACATGTTCTTGTGACACTTCTTCAATTATTATCTAGTGGTTGCTGACACGATATGTGAACCAACAGTAAAACACCCCAAAATCCTCCAACTTGCTCTCACAAAAGCCTTCACAAGTTAATCTCAGTGTCTTGAGTACTAGTTCTCTACACCCTTGCTATGACTTGATGCCAAGAAAAAATCTAATAGAGACAATTTTATTTTACTTTTACAGAAAATAAACTGTTCAACAGTGAGAATTGTTGATGCCATATCAGCACTTGTCAGATCAACCACGCAGAATTAGCACATCCAGATAAAGCATTGTGGGGGAGCCATAGTTACAGATGATTAAAATGGTGGCAGCCGGAATTAAAGTATAAAGTAATAGTCAAAGTAGCTTAACTATAAAAGCAAGCAGTAAAGGACACATTAGTGCACACAACATAAAAATATGCATGCTGCAAATCAAAGGTCATAAGGATTTGCAGACTACTT
>V300016263_L3_WHPEAkcfEAAARAA-541_1_paired_trimmed_paired_merged_contig_78580
AAGTAGTCTGCAAATCCTTATGACCATTGATTTGCAGCATGCATATTTTTATGTTGTGTGCACTAAAGTGTCCTTTACTGCTTGCTTTTATAGTTAAGCTACTTTGACTATTACTTTATACTTTAATTCCGGCTGCCACCATTTTAATCATCTGTAACTATGGCTCCCCCCCCAATGCTTTATGTGGATGTGCTAAATCTGCGTGGTTGATCCGACAAGTGCTGATATGGCATCAACAATTCTCACTGTTGAACAGTTTGTTTTCTGTAAAAGTAAAATAAAATTATCTCTATTAGATTTTTTCTTGGCATCAAGTCATAGCAAGGGTGTAGAGAACTAGTACTCAAGACACTG
>V300016263_L3_WHPEAkcfEAAARAA-541_1_paired_trimmed_paired_merged_contig_78581
GCGAAGGCTATGCAGGTGTGTTCCTATTAATTGCAATTTCGTTACATTCTATATTCAGATATTCTTAATTCCAGCAATTGATTTCATGCAACTACAATTTTCGAAAAGGTGCAGATATTCTCATTTGCTAATTTACTTATCAATCTCCATTTTCCATGGATTAATGCTTATCATCTGCAAACCCCATTGCCCCTATATCTTAAAGTTTTCCTCTTCTTTTTCCCCCTCATCTGGGTGCATATAATTTGGGCTCATT
>V300016263_L3_WHPEAkcfEAAARAA-541_1_paired_trimmed_paired_merged_contig_78582
GCGAAGGCTATGCAGGTGTGTTCCTGTTAATTGCAATTTCGTTACATTCTATGTTCAGATCTTCTTAATTCCAGCAATTGATTTCATGCAACTGCAATTTTCGAAAGTTGCAGATATTCTCATTTGCTAATTTACTTATCAATCTCCATTTTCCATGGATTAATGCTTATCATCTGCAAACCCCATTGACCCTGTATCTTAAAGTTTTCCTCTTTCTTTTTCCCCCCTCATGTGGGTGCATATAATTTGGGCTCATTGTCATTTTTTAATTACTTACTGGTACTTTAGTTTACAATCTAGGCCATTCAGTCAATTGCTTTCTCAAATTATTGTATTTTGAGTAAAAAATTATTGGGTTAGTTAGGCTGCTGTATTTGGGGTTAGGGGTGATGTTAGTGTCACAAGCAGATTTGGGTTTGGGGGATGGGTATAGGATTTCAGGGAGAAAAATGGGGAGGATTTTCGGGACAAAAGGGGGGGATTGAGTGGTCGATTTGATGGGAGAGAAGGAGAGAGAGATAGGGTTTTAGCGAAAGAGAGAGAGAGAGAGAGAGAGAGAGAGAGAGAGAGAGAGAGAGAGAGAGGAGATTGCGATTTGGGGATTAGGTGAAAACAAAGCAGCTTCGAATCACTCAAATCAAAACTG
>V300016263_L3_WHPEAkcfEAAARAA-541_1_paired_trimmed_paired_merged_contig_78583
CTCATGTGGCCAATCTCATTTTCATCTGATGCAGATACCTCATCCCCCTTTGGTGACATTGAACTGGCAGGGACAGCAACAGAGTCAGCATGCAGATCCTTGCTGCCTGCTGCCAAAAGTGCATCTAATGAGGGAGATAGTCTTCCATATTCGTACTTACGTGGGTTTTCTTCTATAATACTCATGTCATTCGAATCTTCGCCACTTCTAACCTTATCAGCAGGGACCGAAGACTGAGGAGTAAGCATCTTCGGTTTTGTTAGAGACATGAGACTTCCAGAATCAGTAACACTGGTATTATGGATTGGCGTCCTCTCTTCAAAGGCAAGGCGCACTGCCGTTGGGGTCTTGAGATCTCCTCCGGAGTCTGACCTTGCAAGACTGCGGTAATGCATTGAAAATGCTGTAGTATCCAATGTAGCTTCATGAATGTCATCTGAGGCCGCGGAATCAGATAACCGTCCTGGTCTAATGAAATTGGCCGATACAGGGCCAAAGAAATTGTCTTCGTCGTTGGAAGTAGCAGAGCCCGGAACACTACTCCCAGGAGAGGGCGATCCATTTGGCCTGAAAAACGACTTCCTCCCGTCGTCGTTTTGGTCATCGTCATCGGAATCCCTAAAATCGTCGCTGTCACCGCCCAAGTCCCTAAAAAACCCTATCACCGGGTTCTCGGCCTGTGCGACGTCGTTTTGAGAGCTGGGTCGGGGCTTGGGGTCGGGAGGTGTGTCGTACTCCTCGTCGCGGTTGAATATGTGGACGGAGGTGATCTCGGTGTCGGCGAAGCTCACGCGGCGGGAGCGCTTCTGCTTGATTCTTAGGGCTATTGTTTCCGGTTCGGTCTCGGAGTTGCAGGGCTCATCGGGGCCGTTGGAGGACATCGGAAATGGAAGAATCGGAGAAGGGAATTGGGGAGATTAGGGTTTGCAGTTTGAATTAGGACGGAGCAGTGCGCTGTGTGTCAGTCATTGTGGGACTGCGCAGCGGGA
>V300016263_L3_WHPEAkcfEAAARAA-541_1_paired_trimmed_paired_merged_contig_78584
AATTACCAGTTAGGATGTGTGCTAAATATACATTGCTAATTCATATCTCATTCTCAAATTTTGTGTTCGTATTCTGTGTTCCCTGTCTATTAATTCTTCTTCCGGCTTCTCAGCAAGATCTGTGGCTGGGTGAGGCAAGTTGCTTTTAGTTTCTCGTTGTGGACTCCTGGGAGTAGTTGATAGATTACTGTCTCACTTTTGGTTAAAATGGATGAATTTCATTTATATGAAATGGCTAATGTGGTACTTTTAT
>V300016263_L3_WHPEAkcfEAAARAA-541_1_paired_trimmed_paired_merged_contig_78585
TGTATATTCATGATATATATGCCTTCACCAGATCTGTGAAATTGCATACCAATCCTGTCCTTGGACAAGTAATCTTACCATCATTCTTCCTCGCCATTTCTTCAAGAGCCTGCCTCCAAAACATAAATCAAGAAGAATATTTCAAGACTGAATTAACAAAGATCTTGTTTTTACTTTTTACTACATAAAATGCAATCGAACCTTAGTGCTGTAGACATAGCCGTTGGGCAAGACTTGCGGTGGGTTCTCTGTGTCCATTATTCTTCCTCGCCATTTCTTCAAGAGCCTTAGTGCTGTAGACATAGCCGTTGGGCAAGACTTGCGGTGGGTTCTC
>V300016263_L3_WHPEAkcfEAAARAA-541_1_paired_trimmed_paired_merged_contig_78586
CAGATGATGGGACCAAATAAAAAAATTAAATATGGCGATCGGAAGAGAGAAGGGAAGATGAGCAACAGCCAGGAGATTGGGCTCTTGAAAGTGGGCGTCCGGGATCGAAGGTGTGAAGAGTATGGGCTCCAAGACGACGTCCCAAAGTCTGGTTTCGAAAATTGGGATCTTTTCGAAATTCATCTGTATATAGCGGTGGTATGTGGGCAGTTGTTGTTGAACCTTCAACTAAACTCAGATCATGGGAATCGTTGAACTGCTCTTTGGTTTCGTCGTGGGAATCGTCAAACTGTTCTTTGGTTTCGATCGTGGGAAGTTGGAGTAGGACTAATAACTGAACTGGCAACTGTCTCTTCCTTTTCACTTTCCATTAGGTTTCAAATAGTTAATGTTTTTACCTTTTTGTCCCTCTTTTGGTATCAAA
>V300016263_L3_WHPEAkcfEAAARAA-541_1_paired_trimmed_paired_merged_contig_78587
AACTCTTAAGGACAAGCCACAAGGTATGGTTTATGTTCTTATCTTCAATTCTAATTGTTAGATCTTCTAAATATTTATATTTGATATAAAATGCTAATCACTTGTATAAATGTATAAACGTGGAGTATACGGGTTGAGGACATTGTGTAGTAGCTTTAAAACCTTTCAAGCTCATTTGTTTCACTCTTCACTAAGATGATGTCTTGTTATTAAGTGACTAAAATCTTTAAACATTTTATTGATTTAGACACTTCATTCTTGGTTTAATCACTAACACACTTGACATTTTAAAACAATTTTAAGAATGTCCAATTAATTGTTCAAAACTACTAATTGAATCAAGAGTGATCTTGATTATTGTGGTTTAAGTGATAACCATATAAGAAACGTTTTTCTTATTTCTAATATCATTATAATCATGTATCTCAACTAGGATACAACAAGATAATATTCAATTCTTAACATTACTTTAAGGAAATATTTTATTTATTAGAAGGCATTCATCACATTACATTAATATGATAACACAAACATTCACAATGTTTAACTTAAAAGGAATTATCTCTAAACATTTAGAGACTTATTTAAGTACCTTCAAACATTTAGGCATTAATAGTGGTCTTCCATCATATGAAGCCACATAATAAGTTCTTAACATAATAAGAAAGTTTAAAGACAATCTTTAAATGCCTAAACAAACTTCCCAAGTAGTAAGCAAAAACATGGTGACCGAACCCTTCTCCACTCTTTTATTTGCTTGTTCCTCTTCTACTTAGCTCCTCCACCTTGTGGCTTGTCCTTAAGAGTT
>V300016263_L3_WHPEAkcfEAAARAA-541_1_paired_trimmed_paired_merged_contig_78588
GACACAATCACCCAATAAACTGCTCTTCTTTAGTTAGCGAAGTTTATTTCAACTATTAAAGCATATAGTGGTTCGTCCATATTGCTTAAGCACTAGTGCAGCTCAATACTTTGGCATGATATGCGGTGGGTGAACTTGACATACTACTTAAGCTTTATGGTCATGTGGAAATTTCTCCTAATGACTTTCATTTTGTTAAACTAATTGGAGTAGTGTAATTAGTGGGCTTCCTGTCGTCCCAAGGAAGTAGTTTAGCTCCTTCCTTATTTGGATCAGTAGTTCCTGCACAAAGTGCTGATTTTATCTTTGTATTGTTTCTAGATATTTGGACCAGAAAGCAGTGGAAAGACCACTCTAGCACTCCATGCAATTG
>V300016263_L3_WHPEAkcfEAAARAA-541_1_paired_trimmed_paired_merged_contig_78589
AGCGAAGAAGAACATGAAAGCAGTTGAAATCTGCACCGCTCTCCTGCTCCCTATGTGTGTCAATCCAAGCAGGCCAACGTTTTCGACGGAAGACATTACAAAAAATGAGTGAATTCATAATCTTTGTAAGCAAATTTTCTTCTGTTGATATCCAATACTCTTCGATAGCTAGGAAACCGTTATTATATAAAGGGAATATCAACATGTGTGTCAATCCAACCAGGCCTTCTTTCACGGATGCTGTGGTACCGACAGCAGCGCCAAAAATACCTTCAAGCAGCATGCCAACACCCTGCAAGCCAATATACACAACTAAATCGTTTTAACTATTTTGAAATACAACGTTTGTTTCCCGCTCTTTTAAAGCATCACAGAGATTTGGAAAGGATGAGGGAGAGGGAGAAAGGAGCGGCATGACAAT
>V300016263_L3_WHPEAkcfEAAARAA-541_1_paired_trimmed_paired_merged_contig_78590
AAAAAAAAGTAAAAGGATGACATAGATGATAAAAGAAAATAAAATTAGAAAGAAGCTAGTCAAAAGCGGTCTCTGTCATCAACAGAGAGGTTATAGCTTGAGATTTGAGAACTGTAGCTAGTCAAAAGCAGTCTCTGTCATCAAATTAGACGGGAGAGATAAGGTGACGCCATGATTTCTGCTTGAGAGACCTTTCTCACCA
>V300016263_L3_WHPEAkcfEAAARAA-541_1_paired_trimmed_paired_merged_contig_78591
TTGTAGGCAAGCTTGTAGAATATGGGTTTTCTTCTTCATCTGAAACAAGTGCATTTGCTGAAGACATTTTTTCTAGAGTGCCTCGTAAAGAATCTGGTTTGAACCAATATCAGAAACAAGAGAGGGAAGCTGCAATGTTGGTCAGGAAGCAGCAGACATATGCTCTTTTGGATGCAGATGATGACGACGACGATGATGGAGGTAGATCATCTGTCCCTG
>V300016263_L3_WHPEAkcfEAAARAA-541_1_paired_trimmed_paired_merged_contig_78592
TTGTAGGCAAGCTTGTAGAATATGGATTTTCTTCTTCATCTGAAACAAGTGCATTTGCTGAAGACATTTTTTCTAGAGTGCCTCGTAAGGAATCTGGATTGAACCAATATCAGAAACAAGAGAGGGAAGCTGCAATGTTGGTCAGGAAGCAGCAGACATATGCTCTTTTGGATGCAGATGATGATGACGATGACGATGGAGGTAGATCATCTGTCCCTG
>V300016263_L3_WHPEAkcfEAAARAA-541_1_paired_trimmed_paired_merged_contig_78593
CTGAGCAGATTCCAGAGGAATAGCATTCTCTCCATCCACCAGTGCAAAGAAAGACGCTTCTTCTCCTTCCAGATATTCCTCAACAATGACACGACAACCAGCAGACCCAAAAGAACCTTTTACTAACATTGATTCAACAGCATCAAAAGCCTCGTTCAAAGTCATAGCAACAATAACTCCTTTCCCAGCAGCCAATCCATCAGCTTTAACGACAATAGGCACCCCTTGGTCTTGTATATATTGCTTTGCAGCAGACGGGTCTGTAAACGTTTGATACTTAGCAGTAGGTATTCCGTACTTGTCGCACAAACTCTTCATGAAGTTCTTGGACCCTTCCAAAGCAGCAGCCTCAGATGAAGGGCCGAAAGCATGGATTCCAGCCTTGAGCAGATCATTCACGAGACCAGCAACAAGAGGGGCCTCCGGTCCAACAACGACAAGCCCCACACCCCATTTGCGGCAGAATGAAATGAC
>V300016263_L3_WHPEAkcfEAAARAA-541_1_paired_trimmed_paired_merged_contig_78594
GCATTGAATGTATCCAAAGCCTGAAACAAAGATGCAGCCAACATCAGTGATATGAGACGGAGCACATAATAATTTATAATTTGAACTTCCTAGAGAGATCTGAGTTACAGATGGCTGAAATGAAATACCAACAAGATTAACATCCAAGCAGCATGTGATACGTTGAATTTTTCAATAAGTAGGCCAACTTAAAGTTACTTTCAAACTCCAATTAAAATTTCAGATTTTGAGAAATTTCCAAATTTATCAGAACGCAAATACTGTATGCTTTATCTACTGCTTTATATTGACAAGTTATATAGCAAAAGTAGAGTACATCAAATTCCCCTCCTTTATAGGCTAGGAACACAAAGTAGTTGAAAGGTAACAAATGGGCTGAACAGGATCTAAGAAAGCCAATAAAAGTTAGGCATTCAGGTGGAGCAAAGACTTTTAGCCAAAAAAAAAGGCCAGTCAAAAGCCAATGACGATGGTCGTGGAGGAAGGTGCCAAAATTAAAAGAGCAAAACTGACCTTGTTAAGATAATTTAACTGTGT
>V300016263_L3_WHPEAkcfEAAARAA-541_1_paired_trimmed_paired_merged_contig_78595
ATCCAATGCTTAAGGTAGATTGCTGAATGTAATTGCTAGATTTGAATATTTAAAAGGTGCTTTTGGCGGGTAATTCAGGATTTGTTCATTGATTTAATGATTTGTATGATAATTAGTGTAATTGATTCCCAATTACTGGTTTTGTTTTGCAATTAGGAAGTATGTTGATGATGTTAAACAAATAAAACTGTTTTGCGTATACAATTTGGTGATTTTTGTGCATTTTAAAGTTTTTTGGTGAAGGTGGTTGAAGCACAGGAGCAAGCAGAAGTACTATTTTTCTAACTTGTATTAGCAATTTGCAAAATTTAGAATTCGGGCATTTATATGTCGATTCTGGCAATCATAGTGTCCCTGAATTTTGGCCCTTACGATGTTTCTTTAATTGTTATCTTTATCAATGTGATTGGAATACGCGATCTTCATTA
>V300016263_L3_WHPEAkcfEAAARAA-541_1_paired_trimmed_paired_merged_contig_78596
TGCTCTGAGGGTTTTCGATTTGAATGGCATTGGGGGGGATTTGATGGCCTCCCGGTTTTCGCAATCCTCGGTGGTGGTGGTCTCCAGCCAGTTGGACGACTGCGCCTCCAGCCACGATGACGGAGATTTGAGCTCGCAGAGAAGGGAATCAGAAACTGCCAGTAGTAGCTATGGAAATGCCACCGCTACCACCGCCACAAGCTTGGCCTACTTGCCCCAAACCACTGTATTGTGTGAACTTCGGCACAATGCTTTCGAGGCTTGCGTGCCCACCGGACCATCGGAATGGCGGCCTAAAGACCGAATGAAGACGGGATGTGTAGCTCTGGTATTATGTTTAAACATTAGCGTTGATCCGCCCGATGTAA
>V300016263_L3_WHPEAkcfEAAARAA-541_1_paired_trimmed_paired_merged_contig_78597
TAACAAAGTTTGAGCTTTTAATGATATGAGAGTAGCTTGAGTATAACATTTATGATTGAATTGATTTTTTAGAATAATATCATCTGCTAATTTGAAGTTTGGAAATGGAAAATGTTTGCATGTTCCTAGTTGGGTTAGACATTTGATGGGTCCCATTGGTGATTTGAAGCTATTTATCAGTCTTTGATATAATGGTGCAGCTTTTGAACTTCATGATTTTGTTTTAGTTCTAGCTTTTGGGCACAACAGTAAATAACTTTGTTCCGAAAATCATTTATTGGATTGTGCTGATAGTTGTATGCATGGAGTTAGATTAACCAAAACATCATATTTGGTTTACACAATTCGTTTAGTTGGTTTACACAATTAGTTCAAATTAACCAATGCTAGTGATTGATTTATCGAAGCTACTGACATTGAAATGATATCGAAAGACAGTTGTATGCATTGTACTTGGAGATACTCATGGTACAAGTACTGCTGAAGGGATATGTTGTGTTTCTCATGTTTTTTTACTTTAATTAGTTCCAAAAGGACACTTGCGTGTATTGTACTTGGAGAATCTTATGGTACAAGTACTACCGAAGGAATACAATGTGTTTCTCAGGAATACGGTATTGAGTCGGTTTTTTTCCACTCTACGAGTTCTCTCCCTCTAGAACTTTGTTTTTAGTTAGTTTGTTGTTTTGTTTAATTCATATTTACAACATTTCTTAGATGCTGCTATTTTTTCAAGTTCATATGTTATATTTTCATTCGTGACATTTTGTTTTTATGGTTGAATGTTGAATTAGGCACCCAGCAGCAGGAGCTCTGGT
>V300016263_L3_WHPEAkcfEAAARAA-541_1_paired_trimmed_paired_merged_contig_78598
AAGGATCAAACAGGAATCGACATCTGCATGTATATATAGGATTCTGAGTTTAATTTAATTAGTCCCGGTCATGAAAAGCGTCGGAATAAAATATTAATACTCCATATGGAGGCTGATAAGCGATCCCTCCCATACGCCCAGTTGCGATATGAACGCTCTCTGTCTGTCCGTCATCCATGGGACCAGTGTTGAAATATTAATGTAAAGTTGTATTAATTGTTAATGCAACTAGAACTGGGAATTGTGGCGTGTGAGAGAAGTCCTACAAAGGAAAAACTATCGTGTAAAACCCTTGAGAGAGGGAGATCAATGTCTCTCTCCACTGGGAAAATACAAACGGATGGCTAAGAGCTCCCTTTACTAAATTGTTAAAATATTTCTTCTTCTCTTCCTTGTCAAA
>V300016263_L3_WHPEAkcfEAAARAA-541_1_paired_trimmed_paired_merged_contig_78599
TATCATTTGCCAATAGTCTTTCCTCAGCAGACCTTATCTCGCGCTCCCTCTCTTCCTTAGCTTTTTTCTTTGTCGGCTGCATTTTCTTTTCATTGACAGTGCCTACATCAAGATGCTCTTTATCTTCACCGTCGAATTTGTCTATGTCATCAAGAGTGACTTCAAGCGGAGGAACAAAAGCTCTAGATTCTACTTGTGCAAGAAATTGGGATTCTGCATTTTTACTATTGACATCCATGTCCTGGGTAAAAAATGAATTGCTTTCGGGACATATTTCTGACATAGTAACATCCGTAAGAACATTCTCCACAATGGTTTCATCAGGATCTTGTTCTGAGAGCATCTCAAGGTCATCATTGTCCATAATATAAACATCCTTCATCCCAAGAG
>V300016263_L3_WHPEAkcfEAAARAA-541_1_paired_trimmed_paired_merged_contig_78600
AATGAGTGCAGCCTATTTTCCGTCGATCAGCGTGTCCACGGAAACATCCAGAATCTCGTTCAGCCGCAACGTGGAGGGGTGCGAAACGACGAAACTACCCCGGCACGAGTTCACCACGGGTTTGTCTTTAGATCGCAGAGAGACATATCTGGGAAGAAGAACAGTCGTTACAATCTCACCGATGGCTTCTCAAATTCTGGCAGCGGCAGCCGAGAGGATCGGACCGGCGGCGAGGCGACAGGCCGTGAGCTTGACAGACGCGGCGGCGAATCGTATACGGCAGCTCCTAGAGCAGCGCCGGCG
>V300016263_L3_WHPEAkcfEAAARAA-541_1_paired_trimmed_paired_merged_contig_78601
ACAAATTCTTCAATCACGCCAGCCTGTATGACCAATAGAGTGTTACATCTAAAGATTTCAAGAATAAAGCAGCTATATAGACAGTATACTGTCACGTAAACACGTTCCACATTGCAAAAACTCTGAAGCTTCAGATATGCTTCAGTCTCGTCTCTCCTCATCATTAAAAATATACCATTCCCAAAACAGGGAGCCAGTCCAAAAGGTGCACTCGGATATAATTCGTTCTCTCCATGTTATAGAAAAGAATTTGTAACATTCAGCACT
>V300016263_L3_WHPEAkcfEAAARAA-541_1_paired_trimmed_paired_merged_contig_78602
GTGAAGAAACTCAGGCCAATTTTGCAAGGTGGGAGCCTAGACATGGAAAGTTTAGGTACCGTCATCCTTGGAGATACTATCTCAAGATCGGAAACCTCACCCGGCAATGCGCCTACCGCATTGATACCCTCAGTGGTTACCTCAACTCTGAAGTCCAGACACCATTAAACATTCAAAACAACCAAGTTCAAGAGCTGTGCATGAAGATGAGTTCAGAATCAGGCAAAGCACTGAAAGAGCTAGCATGGGCCCTAAAAACAATGACTGAGCCATGCTCTGCTGCCAGCTCCCACATCACAAAATCAAGAGCTGCAGCCAATAACCTCAAATCCATGCTTAGGACTAATGCAGCGGCGGTGGCGGGAGTTGGTGGAGATCAAGTTCGTCTCCTAGACATCGTGCCAGCTGTGACTGTTGCTTCGCTGCTAAGCGACGTTGTTGCTTACGCTGAACAAATTGAGAAGTCTATTCAGAAACTGGCCTCCTTTCAACATGTGCAGTTCAAGAGTGCAGAACGAAAAAAACCAACAGCATTGACGTCAAGTAAAACTTCTTCCAGCAATGTGGGACCGCATCATGTCATCACCATGGATCGACTAGCATCTCTACAAGTTCAAGAATCAAGCAAGGAAATCGGAAGCAAGTTTCAAAGAATTAGGAGTGCCGTTTGATACTTGGATCAGCCCCACTTTAATTTCTTTCTCCTTATAGAAGAGAGAGAGAGAGAGAGAGAGCCATGTTGGTGTTTGTGTCAAAGCTCTTGCAGCTTCTGGTCATTGGCTCATTCTGCCCTTCATCTGCCTGTAAGTCTGATTATGAACTCTTCGCCGCCTTCTCGGACCCCTAGCTGATCATTACCTGGGCATGCCGGCCATGCCTAGATGCGCGTCAATCTCACTCGAACTAGTGGTGATCTGCGCCACAGTAACTTCTCCAACATCTGAAAAACGATGGAGCCTCTAGGGCAGTGTAGTAACTTTCCTATGTTTCTATATGTTTGGATATTAACGATGGAAGTTTTTTATGCTTTTTTTATTTATATATACAACGATATTATACGTTTAAATGGTGTTTGGGCTAAGTGATGCAGTGTATATTTATATAAAAACGATAT
>V300016263_L3_WHPEAkcfEAAARAA-541_1_paired_trimmed_paired_merged_contig_78603
TTCTTGAACTTGTAGAGATGCTAGTCGATCCATCGTGATGACACGATGCGGTCCCACATTGCTGGAAGAGGTATTACACGACTGCAATGTTTTTGGTTCTGCACTCTTGAACTGCACATGTGGAAAGGAGGCCAGTTCCTGAATGGACTTCTCAATTTGTTCGGCGTAAGCAACGACGTCACTTAGCAGCGAAGCAACGGTCACAGCTGGCACCATGTCTAGGAGGCGAACTTGATCTCCACCCACTCCTGCCGCTGCCGCTGAGCTAGTCCTAAACATGGATGTGAGGTTGTTGGCTGCAGCTCTTGATTTTGTGA
>V300016263_L3_WHPEAkcfEAAARAA-541_1_paired_trimmed_paired_merged_contig_78604
AGATAACACCCCGATTCTAGGTGCAATTTTCGTTGTTAAGCGTCGGAGAAGATCAGCTGGAGATCAAGAACATATGTGATTCTCTCGGCATCCGCCTGATTGCTTACAGCCCTCTAGGACTTGGAATGCTTACTGGGAAATACACGCCATCCAATCTACCACGCGGACCTCGATCCTTCCTATTCAGGCAAATTCTCCCAGGACTGGAACCCTTGTTGACTTCACTCAAAGAAATTGCACAAAAAAGGAGTAAAACTGTACCGCAAGTTGCTATAAACTGGTGCATTTCCAAGGGGACCATTCCCATACCCGGAGTCAAGACCGTGAAACAAGCGGAAGAAAATCTGGGTGCTCTCGGTTGGCGCCTGAGTTCACAGGAGCTACTTCAGCTAGAAGATGCTGCGAGGGAGTCCCCTGGGAAGATGATCCAAAACATTTTCCAGACAAGGTGATCCAGATTCCAATTTTAAGTTTGTTTCTCAGGAAAGGGAAAACAAAATGACGATCATCACTACATCATGTTTAACATTGTCGGGTCTCCATTTATTTTCTCCTCCGTGAACAGATGAACAGAAGAAACGAGACCTATTATTTGCTTATGATGTAAAGAAA
>V300016263_L3_WHPEAkcfEAAARAA-541_1_paired_trimmed_paired_merged_contig_78605
TTAAAATTAAGAACAATTAATGGCTCCATACTAGCTCTGCTACTGATTTACAATTACAGTCAATTGACACTAAAATGATTTAACGTAGTTTCAACAAAACAATGGGCGGTTGAAAGCCGTGTAGGTAACGTAAAATTATTTGGTCGGTTCGTCTATTTCCACATATATTTTGAAATGTTGGGTGCCCAATCAAAGGCTTGCAAGGACTTCCACAATAGCTAGTAAAAAAGTATAGTCAAACAGACAGCCCACCAACACTGGAATATATGAGACAATGACAAAGAAAATCACTCAAATCGGGCAAGTACATGGTAACTTTTTATTGCATATATAACTGTTTCTTTTAACTCAACTTTTTTATACTTTGATTCGATGTTCTTGGTAAGTAATTCCCGGGGAAGTCATTCCACCAAACCCAGTATAATTAAAGAAAATTAATAAAAATGG
>V300016263_L3_WHPEAkcfEAAARAA-541_1_paired_trimmed_paired_merged_contig_78606
AGACGTGGAAGCCGTTGCGTTCCTGAGAAAATTCAGGTTCATGTGATTGCAATCTAAAATATGCAAGAATATCATATCAACAATGCCGATATGTCATATACATTCTGATATGATCCTGCAACTGTATTCTTTTTCTTTTCTCTTTTCATGGCCAGTAAGATGAGCTCACAGAACAGGGGACGGCCTCGGCCACCAACCAGATGAATGCAGTATTTGATACAATGTCTCAGTAAAGTTTATTGATAACAAACCAGCTCTCTCATCTAAGCTTTCAACATGAAGGTATTTCAGTATTAAATTAAGATACTTAATCAATTCAAAAAACTGGAGTCATACCTCCAAAACCGGGAATGAGTCCAA
>V300016263_L3_WHPEAkcfEAAARAA-541_1_paired_trimmed_paired_merged_contig_78607
CTGTCATCATTTCCTTGTCCTTCTCAACCTCTTCCCTTTGCAACCGCAACTGCTCTCGTCTCTCCCTCCATCCCTCCTCCAATAGCTCTGCAAACTTGTCCTTTATCTCTAGCAATGGATCCCGGTCAATCAACTGATCATCCTTGTACGCTTCCCTCAGCACCGCCGTCTTAATCCCTCCCTTCAACGACAGATAGAATATCCCTGCGTGCCTTGTGAACACATTCGAGAATGCATTCGAAAATCTATACTCATCACTAAATTTCCCCAATATCGGCA
>V300016263_L3_WHPEAkcfEAAARAA-541_1_paired_trimmed_paired_merged_contig_78608
CTGTCATCACTTCCTTGTCCTTCTCAACCTCTTCCCTTTGCAACCGCAACTGCTCTCGTCTCTCCCTCCATCCCTCCTCCAATAGCTCTGTAAACTTGTCCTTTATCTCTAGCAATGGATCCCGGTCAATCAACTGATCATCCTTGTACGCTTCCCTCAGCACCGCCGTCTTAATCCCTCCCTTCAATGACAGATAGAATATCCCCGCATGCCTTGTGAACACATTCGAGAATGCATTCGAAAATCTATACTCGTCACTAAATTTCCCCAATATCGGCA
>V300016263_L3_WHPEAkcfEAAARAA-541_1_paired_trimmed_paired_merged_contig_78609
AACAAATTTTTTGACCTCGACCAGGTTTGCAAGTACTGCTTTAATCAGCAAGCGTGTTTTGTAATGACTGGAAACATGTCATTTGTGAAATATGTTGGGTCATGAGTACCTATGCTTCATCTTGATTACATCATTTATGTGTTTATCTAGTATTGTCGTGTTAAGTTGGCTCCAAATTATAATCGTAAGGATTTCTGGATATGTTTTATCCTCTATGTCGCTCTTTTCTGTTATCATTAGTCTTATAATAAAAATTTCAATTTCTTATTGTTGTTTCTGCTTAGTTTTGTTAAACAAATGTCCCATCTGTCTCATCTATTTTATTGTCAAG
>V300016263_L3_WHPEAkcfEAAARAA-541_1_paired_trimmed_paired_merged_contig_78610
ACCCTCCCCATCACTCAGGTAATGTTTTGTTTTCTTCCAAGGCTTATGTCTTTCGTCCCTCTTAAGTGTTCCTTCCCTTCATAAAAATCTTTTATCTGTCCATCAGTTTACTTATGATATGCAAGTATTACATTCTTTCCTTGGGGATGTCAAATTCGTGACTTAAGGTGACACCCTCCCCATCACTCAGGGCCTATGTAAAAATGGTCTTTATTTGCACCATTTGATTTAATCCATTCGGATGCATGGATGTCTCATGTTGTCTCGATCTTTGGTTATCGCTATTATGTCTTGTTTACTGATGATTCCATTCGTTATTCGTGGATTTTTCCCATGCATCTTAAGTCAGAGGTTTTTGTTATGTATGTTAAAAATCAATTCTCTTTGTCTATCAAACAATTCCAGAGTGATGGGGGTAAGGAATATGATAAATTGCAATTTAAGCATTTTTGTGCCACTAATAGAATTGTGCATCGTTTTCTTGCCCCCAGCAGAATGAATTAGTTGAACGCAAACATTGTCATATTGCTGATATTGGACGCACCCTTTTACATACTGCTCACATGCCCCGTAACTTATGGGCCGAGTCGTTGTGCACTGCAGTCTATTTAATTAATCGACTTTCTACGCCTGTTATTCAATGGACCTCACCATACCAATCCTTATTTGGTCATTCTCTTGATCATAATTTTCTTCGAGTTTTTTGGTGCATCTGTTATCCCTATCTTAAAGATTATGTGT
>V300016263_L3_WHPEAkcfEAAARAA-541_1_paired_trimmed_paired_merged_contig_78611
CACGCAGTAATAGCTCCCCAGGAAACAAGGTCAATACGGGGAGAGAAATATAGAGGTGTGCCGTGTGCGCAGGTTAATGATGGTGCGCACCTTCTCCAACGTGGACTCGCCGGAGAATGACCCGCCGGGAAAAGGATACTGGTTTTTCCGTTTTGGTTCTACAAGTCCAGTTATGGGTCGGATTTTGGGGTGGAAGTAAGCAGCGATGGCGGCGGCGGCCGCTAAGATACGCCGGAGATGAGGTTACGATTTTTTGAGACGGCGTCGTTTTCGGATTTATCGTCGACGACGACGATGACGACGGGGGTTGTGGTGGCGGAGGTGGTGAGTTTTTTTGAGAATTTTTAGAGAGAGAGGGATATTATCAAAATAAATGGTTAAAAGTTATAGAGAGAGAGAGAGAG
>V300016263_L3_WHPEAkcfEAAARAA-541_1_paired_trimmed_paired_merged_contig_78612
TCATCGTCGTCGTCGACGATAAATTCGAAAACGACGCCGTCTCAAAAAATCGTAACCTCATCTCCGGCGCATCTTAGCGGCCGCCGCCGCCATCGCTGCTTACTTCCACCCCAAAATCCGACCCATAACTGGACTCGTAGAACCAAAACGGAAAAACCAGTATCCTTTTCCCGGCGGGTCATTCTCCGGCGAGTTCACGTTGGAGAAGGTGCGCACCATCCTTAACCTGCGCACACGGCACACCTC
>V300016263_L3_WHPEAkcfEAAARAA-541_1_paired_trimmed_paired_merged_contig_78613
CTATCTAATAACTTCCTGGAAGGATGGATATAATGTGCGTTCTGCTTAATAGTTGCCTGGTGTAGTGATAAGCTGGGTTTAAGCCTTGAACTGGGTTCCTTTGCGGCTGGAGTGATGATATCAACAACTGATCTTGGTCAGCATACGCTGGAGCAAGTTGAACCCATTCGCAATTCTCTTTGTACGTGTAGCTGATACAGGCTTTACAAATTGTTATCCCCTTGTATGCTTCATGATTGATGATTCTAGGAAATGTCCTACATAAGATTTCTACAATCATAGTAAACAATTTAACAGGATGAGTGATCCATTCAACATGTTTCGTACATAGTGTTGAAATGTTATCATCAATTGTCAATATTCTAATTTTACATGTGTTTCTGCTCTTATTTGGGGTTCCCCATCTAGCAAGTTGAACCCATTCGCAATTTCTTTGCTGCTCTTTTTCTCGCCAGCATTGGGATGTTAATACATGTTCATTTCCTTTGGAATCATGTTGATATTTT
>V300016263_L3_WHPEAkcfEAAARAA-541_1_paired_trimmed_paired_merged_contig_78614
TTCTGGTGGTTGCCGGCAGCGATGACATCGCCAACACTTATTTTACCATTCGCATAAGAAAAGCTCAATATAGTGTTCCTGCTTACACTGACCTCATGGTCAACTCTGCATCTAGTTTCGTCAAGGTAACATATGTAATAATTAATTAAAACTTGAGAAATTTGAACAAAATATTAACCGAATTTTTTTTACTTGGAACTTTTTCAGTATATTCAAGTCTATTCATGTCATTTGATTCAACTAGGGTCCATATTTGCTGATGAGTTTTAAAGAAAATTGAAGGAAAGTACAAAGAAAATTGTCGTACAACACCTATTTTGGCAATAATATAGTACATGATAGAATAATTAAACAATTTCAAGTACTCTAGCTAGTCGTGATCTATGGATTGAGAACCTCTCCAACACTCTAGAGCTCGTGACCGAGCGATATAGAACTTTCAATTTAAATTATGCAGTTCTTATTAATTTATTTTTGAGTGTTATTAATTCCACCTCATTGTCCTATTTTTCTACTTATTTTTTAATAAAATAATAATAACATGTTTAATTTTCTAGAAAAAGACTTTTCAACCCCTATTCTATTTCTCTCTCCCTCTTGCTTCTCTCTTTGGTTTATCTCTTATTGTCTTCTATATCGACTGCTATGGCTTCTCCACCAGCCGCCACCGTCCTCTCTCATCCCATGTTTACCATTTTAGTACATAAGTTCTCTCTCTTTGTCCCTAATAAACGCCATGCACATGATGGCACTTTTTAGGAATCATAGAATTGTTTTTTATGGCATTTGACCAACGCCGTGAATCTCTCTCTTTTTGAATCTAGCGTTCATCCCATCTCACTCTCTTCGAATCTGGAATTTTTCTTTGGTGTTCATTCGCACATGCCCTCATATGTTCCTGCTATCTTCTGCAAAGGAACTGAAATGTAGATGAATTGAAAATTTGCACTCTCTAAATTGAAATTCCTTTATTCTTTGAATTTGAAATCCCGACTATGGTGGCCATTTTTTCCCCAAAATTAATTCAAATAAGCTTGAATTTACCTGATTAGGGTTTGATTACTCTGCATATTATTCTATGCAAATGATATCGTCTAATATTGGAGTACGATCATGGTGATTGCAAATTTTGGGTTTGTTTTATTAGATTAGGTCCCATCCAATTTTCAAGGCATCTCATTGTAGTGCATTCGGAATTTTTCAGAAATTTATGGAATTTGGATATAGAAAATTTATACAAAAATTTTGTTTTATTGGGTTAAGTTCCATCCAATCATCTATTTTGTCTTCTTGGTTGTGAAAACGGAACAATGGAACTGTGGTGAAGGGTATTTTAGGAATTATGGTGGGTGGAAAAATAGGATTTCAAAATTTTAAACTTTTATAGTGGGTGAGATTATAATGTGGGTGGGGAAATAAGACAATGGGATGAGTCTATCAACACTCTTATTTTATTGACTTATCTCACACACAATCTCTCTCCAACATTCAATTTGAACGCTCCAAATTGCCTAATTTGTGGGCTCCGGAATGTGATGATATATGACGAGAATGTTCTTAAAAATAAGGCTGCCGTGTCAATTTCGGTGCCAAGTTGCAAGACAACAGGGAGTTTGGGTGATTAATTGTAAATTTTTCTATTTCAATTTTCCCTTGATAATAATTGACCCACTGGATTAACAAGTAAACAATCCCTTATTTACTAATGATATGGTAATTAATTGG
>V300016263_L3_WHPEAkcfEAAARAA-541_1_paired_trimmed_paired_merged_contig_78615
TAGAGACGAGCGTGAATGGAAGCATGTAAGTTTTCATCTGGGTTTTGATAATTGAGCTTACTTAACTAAAAGTACTAATTTGTTCGATTAAAAATGACAATTGAGATTAAGGGCCTTTCGTTTTGGATTATTTGTGGGCTAGGGATATGCAGAAAATTGGATTAAATTAAAGCTTGTGTTGCAGTGTTAGCCTCTACTCGAATATTTATTGGGAAAATTAGTAAAATTTCTGCAATTTTTAATATCTGATTTTCTGGGTTTGGATTGCTTGTATGTGATGCTGTTAATTTTTGGGGGTTAGTCTTTTGGACCCTTTTTCTTCCACCTAAATTTGTTGGCTTTCGATTCATCGGATGTTAAAGTTTTAATCTTGGCAGAAGGCTGAATCATCTGCATTGTGATTTAGAATTATGATTGGTGCAAATTGAAATTCATGAAAATCGCACTTTCGAAAAGAAACTGGGTGGGTTTGTGTATAACTTATCTGCATACGAATGACCCCAACACATTCGTTTTCAGTTTCATATGTCCGAATGAGTGGAGTTATTGCCTATCATATGACTAGCAAAAACCGACACTCGCGTGTATAAGTTTTTGGGAGGATGCAATGCGTGAGGAACACTTATTCCCTATCAATGGATACTTGTGCTGATGATGAATTTAATTTTTTGAATTCATTTCTCTTTTTCGCTTGTGGAATTTTCCATTTCAATTTCCCTGTGGTTTGTTGCTTTGATTTTGCATTGCGAACGTGCATCACATCCATTAACTTGCATTGGTTCTGTAAATATGGTTTATATTCGTGTGATATTGTGAACTTCAAAGCTTATGCGAGCGTGAATGGAACATAATGACTGCAGATCCTACTCCAATGGAGTCTGAAGCGGATTTGAACAAGCCGGTTGTGGAGAGTTCAGTTGAAAGGGATGTTCCGAATACTGAAAGTGGAGAAATGCTAGATTCAAACAATGGGACAGAGTTGATTGAAAATGAAGTAAATGGTATCCTGGAACCTTATGTTGGAATGGAGTTTGACTCCGAAGAGGCTGTCAAGGAATACTATGATGCATATGCCACGCGTGTGGGTTTTAGAATCCGTGTTGGTAACTTCCATCGTTCAAATCGTGATGGATCCATTAACAGTCGTAAGTTTCTTTGTAACAAAGAAGGTTTTCGTGACAATAAGAAGTCAAAAAGGGGTGAAGTAAGGAGGTCGAGGGAGGAAACTAGGGAGGGCTGCAAGGCAATGATTATGGCGAGGAAAGAGAAGTCCGGAAAGTGGGTTGTTACAAAGCTTGAAATAAGACATTGTCATCCTATGTGGATTTCTAGGGGCAAGAAAGTCACCATTCCGGCTCCATCACAGGATGAGAAAGACAAGAAAATTCGTGAGCTATCTGCAGAGCTTTATCGGGCGAACCAACAGTTAGCAGAGTGCA
>V300016263_L3_WHPEAkcfEAAARAA-541_1_paired_trimmed_paired_merged_contig_78616
TGTTCCCGAAACACATATCGGGAGGAAGAGTTCCGGTCAACTTGTTTGACGAAAGATCGAGGATTTGAAGCTTCCCATTTTTGCCCAAACCCTGAGGGATGCTGCCAGTGAAGTTGTTCTCCCAGAGCTGCAGAACCTGGAGCTCCGGCAACTCGCCGATAAACTCGGGAATGGCGCCGTGGAGCCTGTTTCGGAAGAGATTCA
>V300016263_L3_WHPEAkcfEAAARAA-541_1_paired_trimmed_paired_merged_contig_78617
```
