## Supplementary material for "Glyoxylic acid overcomes 1-MCP-induced blockage of fruit ripening in *Pyrus communis L*. var. ‘D’Anjou’": S4_Pear_GlyoxylicAcid_Assembly txt (part 65 of 98)

```
CACTGCGCTTCCCATACCTAACTGTCCGGACATAAGAACAAATAGTAAGACAGATGTCGGAATTACGGACTTTCTCGGTGTCAAGGACTGGTTTGAATTATTACAACTCATTAGATTGAGATGTATGCTGAATGAAGAAATGGATGCGAATTATTGAATTTTTTTTACTTTGAATCTCCCCAAAAATGGTCGGATTTAGAAGATTAAGTTTCCTTCCTCAGCATTTCCAAGTTTAACTTAGATAAAACCTGAAAATCGACATACGTTTCTTCCTATTACATACATTTAATCTAGTGATTTATTCGATCCAAGATACCAAAACTCGCAAAATTTATTCACTGAATTTATTTCATGAAAGATGCAAATACGCTATGATCACTAAAATTATTTTATCAAATTTTGATCACCAAACAGTCTGTTAATAATTCCGTTGCATACCAAAAGACCATAGGCGAAGATTTGG
>V300016263_L3_WHPEAkcfEAAARAA-541_1_paired_trimmed_paired_merged_contig_78618
GACTCCAACAATTGAAAGTTCAAACTCATCTCCACCACCCCATTATCTTTCTCAATTTTCCAAAGACCTCTTTAGCAATTAAAACTAGCTAAAGAGAAAAATGGATGATCAAAACCAACAAACCTTGACAAACTACTACTACAACTCCATAGATAATCAGCTTCTGAAAAATGTTGCCAAGTTTTTGCTTTCAGCTTCTGTGTTTTCATTCTGCTTTTCCCGCTCATCCATGCTCTCATTCCTCCATTCCTTCAACTTCTACTTCTCAACATTCCCTTACCAACTTTTCACCCACACCATTGACAAGAACTTCATATTCCTCATATGCAACCTGCTCTTCATTTTCCTTGCAAAACACTCTGGCTTAACCCGATCTCCGGCGCAGTCATCTTATCCTAGCAATGAAGAAACAAGCTTGAAGAATAGAGAAGGTGGTTTGGAATTCGGTTCGCCAATGTTAGAGACAGAAGAGCCAGTTTCGCCAAAGGAAGATGCGAAAGCAGGAAGTATGGACTCGCTAGAAAATGTTGCTGCAGAAGAAGAACATGAAAGTGAGCCTTTGATCAACCAAGTAGAAAAACATGCAGAGAAGGTTATTGAAGATTATGAAGAACAAAAAGAACAAGAACCAGAAAGTATTTTGTTAGTTTCAGAAGAAGAAGAAGAAGATGGAAAACTTGCCGAGGAAGATGAAGAAGGAACAGGAAGGTTTGGTAATAGTACTGAAGAATTGAACAAGAAAGTTGAAGACTTCATTAGAAGAATGAAGGAAGAATTAAGGATTGAAGCACAAAGAC
>V300016263_L3_WHPEAkcfEAAARAA-541_1_paired_trimmed_paired_merged_contig_78619
GGATCTTATTGATCAGTAAGTGAAGCATCCAAGATTTTTTTGCGATTTTATTGCTTTCAAAGATATGTTTTGTTACTGCTTTGCTAAGGAGGAAATATTTGTTTCTGTTGAAGTTAGCATCTCCATTGAAGTTGACCATTAATCAGTTTGTGTTGAGATCAAGGGCATTGGCGCTCTGTTTTGGTCTAGTTTTAAGATACTTGTGTAAACATTCCTGAACTTCTTTAATTCTACTGCAAGTTATGAACCCGTCACTCATGGTTTCAGTCTGCAGGAACTCTCTTCTTATTTTGCAAGGATGCCTAAACGTGGAATAACAATTTTT
>V300016263_L3_WHPEAkcfEAAARAA-541_1_paired_trimmed_paired_merged_contig_78620
AGGATCTTATTGATCAGTAAGTGAATCATCCAAGATTTTATGCGATTTTATTGCTTTCAAAGATATGTTTTGTTACTGCTTTGCTAAGGAGGAAATATTTGTTTCTGTTGAAGTTAGCATCTCCATTGAAGTTGACCATTAGTCAGTTTGTGTTGAGATCAAGGGCATTGGCGCTCTGTTTTGGTTTAGTTTTCAGATACTTGTGTCAACATTCTTGAACTTCTTTAATTCTACTGCAAGTTATGAACCCGTCACTCATGGTTTCAGTCTGCAGGAACTCTCTTCTTATTTTGCAAGGAGGCCTAAACGTGGAATAACAATTTTT
>V300016263_L3_WHPEAkcfEAAARAA-541_1_paired_trimmed_paired_merged_contig_78621
GTCTCCCAATTCTGATTTTAAGACACCTCTTCAAGCCTTCAGCCACTCTCTCTCTAAAATATAAGAGATGGCTCTCATTTCTCTAATTTCTCTCAGCCCTATATCTCTAGAAACTGAGAGATGTCTCTCATTCTTCTCACCTCAAGCCCAGCGCCCATTATTGCAAACCTTCCATTTCACAGCAGCTCCTTTATCTGTCTTAGCTCTTCATTCTTTCTGCAACCAATAACCCAGCAACATACACGTCTCCGTGACTCTATAACCCAGCCATGGTGGAGTGAGCTGACAAGAAAAAGGTATAAATCTTTGTGCCTGCAGCTATTTCGGCCCCAGATTGGTTGAATCTGTGAATAAATGGATCAGCCTTTAGGTGAATGATTATGCCTCAGTATATTACTGCATCCATATCTCGCTAATTTGTCCAACATGCTCACGGATTTGTTCTGTTTGTTTGCATGTTGAATATGAATCATGATGAGTGTGGAACAAAATACTTGCATGGTTGAATCCGGGACGCAGGCTTGAACAAAAGTACTTATTTGTGCTGCCTGGATCCCCCACCCCCAAACTTGTGTTGTAATATTTTTTTTTTTAAATGCGAGGGAGTGAGTGATTGAGTGAAAGGGGTTCCAAGTAGCATAGAGGCCTTCGCAGCAACCCCACTGTAAGCATTCTTGAACTCTGCCTCATTCTTTTCTGCATTCATGTAATTTCTGCACTTTACTACTGATAATGAAATCTCTGATGAATGTTGCGGTGATATGAATGCATCAATGCTGCTTTGATTTCG
>V300016263_L3_WHPEAkcfEAAARAA-541_1_paired_trimmed_paired_merged_contig_78622
AGAACAATGCCAATAACATGATTAAAATATGATATTGAAACCTGCAAAGAGTTTGCTTAACAACTAATGGCAGAGAAGAGGGGAAGGGGTTAAGAGTATGTGGGCTTCTGAGAGAACATGGAATTGGAAATAGGGGCGGAGAGGCTAATCAAACCTAAACAAAACTTTGGAGACCCACAGGGTTGGTCTCAGTCTCCTCCGCTTGTAGATCCGACACCATCAATTTTTTCCCCAGTTTTTGCCATTGTATATCCCAGATATCCAGCCAAAACCCACACGTACCTGGTATTACGACAGAGCCCCACC
>V300016263_L3_WHPEAkcfEAAARAA-541_1_paired_trimmed_paired_merged_contig_78623
GGAATGCAAGAAACCAGTTGAACTCGGGGGATAATTTAATATTGCAGGTGTCTATCTCTATCTTGCCCTAACGATAAGTTCTTATTCCCCCAGTCTTTACCTTTTAGGTATAGGCCATCAGGAACTTGTCTGTTGTTTGATGCCAAATGCCACCCCAAATACACTCTTGCACTCCACACGTCTTTATGTGGATGGACACTTCACTTCTCTAAGGCAAGCAAAATGATAGCTGAAGCTCTCTCTAATTTAATGTACATTCTCAAGATTCTAGAGTAGCTTGCAGATTGTTCTTATCCTTTTCGGATCAGATCAAGTGGCGTAATTGGAGAGCTTTTAAAGAAAGAATGAAGGTTTTAGAGTGTGCGAGAGATGTAGTAGAGAGAAAATCCTAGTACATCCTGAACGAAGTTGATCAAAAGTTCGTGGAGAGGGAGAATGAGTCGTCGGTTCTGAAAAATGCATTCCCTCTAGCATTTACATGCTTTCATCGTTATATATGCATTTATGCGTAGGTGTGAAACTTCACTGACTATTCGTTCTTACAAGTTTGTCATACAAATAAGTAATTCTTTTGTTCGTTCTTAAGATCTGCTTATGTGACAACTGTAAACAAAAGGAGAAAGCAACAAGGCGAAGCACAGACTATTTTCATTTCTTATCAAGTTCCGTTTGCTTTTGTAGGCGAAGGATTGCAAGGATTTAGA
>V300016263_L3_WHPEAkcfEAAARAA-541_1_paired_trimmed_paired_merged_contig_78624
CGTGTTAGGTAGAGATGAGAATATACATATAAAGCTTAAAGGATCCACTCCCTGAACCATGTGGGATATAACATGATATAGAAAATTTGTAGCAGATTTTAATTTCCTCTTTTTTTCTTCAAACCTCACCCGCATGTCATTATAGTATCTCTAATTTTAAAAATAAATAAACCCCATGTTGGAACCAAATTTGCATATTTTCTCTCCCCCTTTCTCTTTCTCATATTTCTCTTCTAATTCTCTATTTTCAAATAATTTTTTTCTTTTTTAAAATTTATATATTTACACACATGTAGTGTGTTGAAAAGAGACTAAGCAATCTTTGCACTAACGTTACATTTGGACCTTTCGCTTGATCAAATATCACATGTCATTTTGACTTCAATTACTAATATTTTTAAACGGAATTAACCAATTTATACTCAAAACCCCCAATTCAAATCCCTCTGTATTTTTTTCTCATTCTATTTTATCCAAATTTCTTTAGCCGAATTATATGTGTGGAAGTGGAACAATGTTTAACCATCTTTCCAATAAA
>V300016263_L3_WHPEAkcfEAAARAA-541_1_paired_trimmed_paired_merged_contig_78625
TGTTTGTAAATTTAGTTGCAAGATTAGGTTTTTTAAATCTCAGATCTGACTGGGTTTGAAGTTTGGATTAGGTGGACTGTATGGTCAAATGATGATGCTTTTGGGGTTTGTTGTGTTTATTATTTTCTTATCTCTGTGTGCTAGTGCATGCCAAAGAATATTTGACGTTAGATTGCTAGATGGCGACATTGACTTTATATAATAATATACGATCTTTACACAAATAAAGAACCCATCTTGG
>V300016263_L3_WHPEAkcfEAAARAA-541_1_paired_trimmed_paired_merged_contig_78626
ATCAAGCAATTTTCGAAATTTACGGTTTCAAGCTATAAAACACTGCTTTGATATCATGTGCTTAACAAGCAGCAAACACACTCACTAAACGAAATGCAGAAACACAGATACTCTGAGCAGATTTAAACAGAATAAGTAAATCGGATACGAGCTGTTGAAATCGAAAATCCCCATATCAGCTAACAAGTCATATAATTCGTTAAGTTCGAATGAACAAAAGCTATAAATCATTGCAATCGAAATTTACGGTTTCAAAAGCTACAAATCATTG
>V300016263_L3_WHPEAkcfEAAARAA-541_1_paired_trimmed_paired_merged_contig_78627
GGGTCGGGACCGAAGAGCTCCTTAATCTGAGGGTACTGAGAGAGGATCTGACGGCGCCTAGAAGCGTGAGGCTCATCCGTGTAGGACCAGAAGAAGTCTGTAGCCATCACTCCCTCCTCTTCTGCTGCCTCTCTCTCACCCCCTCTTCCCATCTCTCTCTCTCCTCCTCCTCTCTCTCTCGAAAGACCCTTTCTTTCCTTCTCTCTTGTTTTCCTGGCTCTCTCTCTCTCTCTCTGATT
>V300016263_L3_WHPEAkcfEAAARAA-541_1_paired_trimmed_paired_merged_contig_78628
AAGAGGGGGAGGAAACGAAAAGCAAACATAAATATTAGACACAAAGAGAGAGGAAGCCAGGAAGGAAGAGGTAAGGAAAAGAAAGGGTCTTTTGAGAGAGAGGAGGAGAGAGAGATGGGAAGAGGGGGAGAGAGAGAGGCAACAGAAGAGGAGGGAGTGATGGCTACAGACTTCTTCTGGTCCTACACGGATGAGCCTCACGCTTCTAGGCGTCGTCAGATCCTCTCTCAGTAACCTTAGATTAAGGAGCTCTTCGGTCCCGACCCCTGGGCTTTCCTCA
>V300016263_L3_WHPEAkcfEAAARAA-541_1_paired_trimmed_paired_merged_contig_78629
AGATAAAATGGCTAAGTAAACATCTACCAACACTTCCCCTTATCTCTCCTTTGAAAGCTATATATGTTTTTCTTAATAGAAATGATATTAAAACTAGGTGCATATGAGGGAGCACATCCGCTCTAACCAATGTAGTTATGCCACATCTGCTCTTAAAAAGCCGTATTAGAAGCAAAACTCAATACAAGTTATGATCATTTGCAGGAAGCAAGTACATGGCTTCATGAAGTA
>V300016263_L3_WHPEAkcfEAAARAA-541_1_paired_trimmed_paired_merged_contig_78630
GAAGTTCTTCAGCTATGTGCAAGCCTGTGATATTTTTATGTACAGCCCAAACAGTTACTAGCCTCGAATAGGAGAGATTCTACGATACGATCAATGACTTATCACCCTCCCCTATCTCTCGTAACATGTGATGTGAGAGAGAGCAAGTGATAAATCACCGGTTACACCCAAAATTTATGATGCGATATTGATATAGTATATGTACCATTCCTTGC
>V300016263_L3_WHPEAkcfEAAARAA-541_1_paired_trimmed_paired_merged_contig_78631
GATCGTCCCAACGACGGGGAATATGACGATTTTGCTGAGAAGTTCTTCAGCTATGTGCAAGCCTGTGATATTTTTATGTACAGCCCAAACAGTTACTAGCCTCGAATAGGAGAGATTCTACAATATGATCAATGACTTATCACCCTCCCCTATCTCTCGTAACATGTGATGTGAGAGAGAGCAAGTGATAAATCACCGGTTACACCCAAAATTTATGATGCGATATTGATATAGTATATAGTATATGTACCATTCCTTGC
>V300016263_L3_WHPEAkcfEAAARAA-541_1_paired_trimmed_paired_merged_contig_78632
GCCACTACATATGAGGGAGATTTTGGTAGCAACCCATATTTTTCATAATTTATTTGGAAAAATTATACTTTTATATATACAACAAAAAATTGAGTAAAAAAACTGAGACAATATTCCAAAAGGTAGAAAGAATGAGGAGAAAGCCGCTCCATGTTGAAGCAGAGCTAGGACACTCTCATCTTGCACAAATCCTCCGTAACCGCCGCCCCGCCGCCGGAAGGGGGAGTCTAAAGAATGATGTAACTTTCTT
>V300016263_L3_WHPEAkcfEAAARAA-541_1_paired_trimmed_paired_merged_contig_78633
GTGACGGTGGCTGGAGATGCCATGCATGTAATGGGGCCCTTCCTCGGGCAGGGAGGCTCCGCAGGCATCGAAGACGCCATTGTCATTGCTAGAAGCTTGGCTCCGACATTGGCCAAAAATTACGATAGAAGATCTAGCGGAAGGAATGGAATGATGGTTGAAGTGGGAGAGGCTTTCGACAAGTATGTGAAAGAGAGAAGGATGAGATTGGTGATGCTCTCTACACAAACTTATCTACTTGGTTTGCTGCAACAAAATCCAGGGCCGATGCTTAAATTTGTGTGTTTAATCTTGATGGCTACTCTATTTA
>V300016263_L3_WHPEAkcfEAAARAA-541_1_paired_trimmed_paired_merged_contig_78634
TTTCGAACCGTGCGACCTGTACCAGGTAAAATTCAAATCGCATTTTAATCCTGTTATGTTTCACGTGCACCTTGTTATAGCTTGTCCTCCAGAGATTATTTTTGTATAGGCACGTGTAGACAAAACTTCACAAGGCCAATTTCCTTAACCGAACTTCAACTGAACCCAGCTAATAATAATCTGCGTATCAAAAAGTATTTATTCAGTACAGAGTCATCAAGTACATTCTGAATAAGTAATTACTGACGTGCATGACTCACAAACACACATGGACATGTGCATATGATGGCATATGCAGAAACTAGCCCTCTCATTCATTTGAGCAAATGTGAAATAGGATATATCTGTTCGTTCCTTTTCCTTTGTTCGTTGGTTTGGATCGCTTTTATGCATGCTTCTAAACAGAACCCCTGTCATCTGCCAAAACAAAACAAATACATGGTCTCATTTTTCACACCCTTCTTCATATTATGGTATTGCACAAGATATGCAAGCTTCAAGAAAGCTTATGAAAGGTTCATGGCAGAGTCCTCATAAATTTTGGTTTTATCAACAATCGAAGAAATAAATGCCATCTTGTGTGTGACGGGCTGGTGTATGACCCACTCTCTGAAAGTTTCCTTTTAATTGGACTATATGCTTTTCTTCTTTCTATTAGTGTATCAATTTTTGTGTTTCAGTTGCAGAAATCTAACTGTTTTTCTCTTCCTTCATATTTTGTTAATTTGTGGTTTCTCTTCAGACAATAATGTGAATTCAGTGGTAATGCTTTTTATTTTCTGTTGGAAGTTTACTTATTTCTCTTACATTAATCTGTATTTGGAATTAAACAACATGATGTTGTACATTATTCTGTGATGACAAATCTGAAGTATTAGTAACCTAACAACAACACTACAAATGCCTTTTCGTTGTGTGGAAGTGCTTTTGGCGCTATCAAATGCACTCCCAAACACATCTAATGTGGAATCAAAGTGAAGGCTGCCCTAAATCAAATGGTGTTTTAGTCTTTTACCTCTAAGGTTCGTATTTTAATATTTAGGGCTTTAGTCTTTGGATTTCCTACTTTTATAAGGATTAAGATTCTTTCCAGTTTGATTAGGATTAGAACTAGTTTCCTATTCTATTTTGGATTAGGATTT
>V300016263_L3_WHPEAkcfEAAARAA-541_1_paired_trimmed_paired_merged_contig_78635
ATGCTGGTTCATCAACTGGTGCAGCTGAGCCCCACCCTTTACTTGCTCCGTGTCTGAAAGGACTAGGAAAGTTCTCGCACCTAATTGACTTGGATTTCATGGGGGATCTTATAAACTATCTGAAAAAGCTAGCTTCTGCTGGTAGTGATTCTGAGAATACTTCAAAATGTTTGACTGTATCTGAACGCCTCCGTTGCTGCATTGTTGCATTTAAAGT
>V300016263_L3_WHPEAkcfEAAARAA-541_1_paired_trimmed_paired_merged_contig_78636
TTTGTGGGAAGATGTCTTCAAAAATATAGCAATCATTTAAGATTATGAGGATCTAAATGTACTAATTTAAGATCAATATAATGTTACACGTATAGCAATGCTTAAGGGGTCTGCCTTAGCACGTTAACACAATGCTTAGGGTGAGTACACCTAGGACTATTGAAGGCCTCGTTTTGTACTTTTTTTTTTTCACCGAAAAAATGTTTAGGTTATTTAAAAAACAATGGCTTCAAAGCAACAACTTCTGTTTTCATAAGAAGTGGAACTGAGTCTTTAATAAACCTTATCAATTCCCATAACACTGTAATTTGGGTTTGAAAAAGACATTGTCTACC
>V300016263_L3_WHPEAkcfEAAARAA-541_1_paired_trimmed_paired_merged_contig_78637
GTTGGTGCAGATTGCAGATGAGTTTTGGCCCAGGTATAACAAAATATATATGCAGTGCACTTATTTGCGGAGCAAATTTCTACGTTGCATGGTGTAAATTTTGGTTTTTTTAACCGATTTTATTTTATTTTATTTTTTGAGAGGGGGTCGGAGAGGACCCGTAAAGTGCGAGAAATTTTGGAAAGAGGCATTATTTGCAGTTTGTACGGTAACCTTTGAACTGTGAATGCTAAATTTAATTGTAGCAAAATGGAAAAGAAAAATCTGTTGCCTTAGAATTTATATGTACAAATTCAAAACCTGTGTGTTTTTATTATTAAGTTATTGCAAGTTA
>V300016263_L3_WHPEAkcfEAAARAA-541_1_paired_trimmed_paired_merged_contig_78638
AATGGCGGATAATTCAGCGGATGGTGAGTTCCTGTTCAATTTTTTGAGCTCCATTTTCAATCGGTTTTGCGAATTCTACGAAATGTATGATGAAATCTATTTTCGTGGAATTTTCGCCGCGCCATAAGCTTCTAGAAGTTAATGAATTGGAGCATGAAAGTGTAAAACTTTGAAAGATTTTGTCGGAAAAGTGATGGCCAAGACATGATTTAGTACCTCTTGTCTTGTCGCTACTTTTTCAATTGCATCCAATTTTTGTCTTTGTTGTTTGCATTCTGTTTAGTGTTTGAATTCGAGGACGTGTGTATGTCAACTTCCGTTAAATTCTTGTACGAAATTGTCACTTTTGCGGCACATAGGATAAATTTTGCTGGATTTCATGTAAGAAATGACAAAATGTTCGGTGTGAGAACTTATTGTGTGAACCTGATGCCAATGTTGTGCTCATTGAGGATTTGAGTTGCTTGCGGTAATTGAATGGATAATTGTTGCAGATCATATATTTCGGGTTTGGGTTAAAACCGGTTTCAAAAACTTTGTTTGCTTTACTGTTGGCCATTTCAAACCTAATTGCTGCAGTAGTTTTAGACATGACATATTTTGATTAGATGATGTTTAGCCACATTTGTAGGAAGCTGCTTATTGATTATCGCTCTTTTTGTATTTGTACAGGTTCGAGATCTCGATTTTTCCGTT
>V300016263_L3_WHPEAkcfEAAARAA-541_1_paired_trimmed_paired_merged_contig_78639
GTTGAATCTTATCGAGCCTCCGGGATTGTTATGGTTGAGTCGTAGGTTGCAGATGATCCGGTCTTACTCGAAGATGAATATGCTTCAGGTAATTTTTTTCCACCAAAGAAGCCTGGTTGTTTGGGTTCCGGCAAGCGGGACTCGTTGCCCAACATCAGAATCACGGACGACATGGTTGGTCTGTCCTCAGGAAGCTGCTGCACGCATAAAAGACTAACATGTATGCAACGCACGACTTCCGACAGAGTGAGTGAGTCCCTTAAGGATTCGTCGATCAACTCTAGATATCTCCCGGTTTTCCACAGCCTCCATGCATATCCAATGAGGTTGAGGTTGTCATCCGGATCATAAAACCCTCTACTTCTCTTCCCACTGACTAGCTCCATCAACAAAATTCCGAAGCTAAACACGTCTGATTTTATAGAGAATTGACCATCAATTGCGTAT
>V300016263_L3_WHPEAkcfEAAARAA-541_1_paired_trimmed_paired_merged_contig_78640
CTGCTGCCTTACTTAATTTGATGCATTATTGCCTTACTTAATTTGATGCACTGTTGGCTGTACTGTTGCCTTACTTAATTTAATGCATTGTTGCCTGCACTGTTCCCTTAATTTGATGCACTGTTGCCTTACTTAATTTTATGAGTGAGCGTTAAACACTGGTATCCATGTAAATTTTACGATAGCATTATTTTTAGACCTTGAAATCCATGCATTGTTGTCGTTGATGTTGTTTCTCAAGTGTATTTGTTGTCAAGTCATGTGTACTCTAAGGTCGAGGCTTTTTCCTTTTGGGACAAATACATATGCTCGTCCAATCAACTTTCTCACTTGGCAATGGATGTTCATGTTTTATCTTTTAAACTAACATATTAGTTTATTCCTCTGAATGTTAAGCACCCCTCACTTGGGAAAGATTTAACATTTCTAACAGAATGGCTTGCTTTCTTTCTATCTTTTCTTTTGTGCTTTAGTAGTTTGATATACCTGTGAAAAGACATTCATGTGAAATTCCAGTCGTTGCGCTTCATTTTTTGCTTCCGTGCTCATATCCAGATTAAATTTTTGTATGGATCATAACGGTTGGAAAGATGTAAAATGTCCCCAACATATTTAGTGTCTAACTAAATGCATGCGAAGCTGACTAAAGTACTGGAGCATTTACCATATTGTTTATATATATATATGTGGCTTAACGTTTCGAGACAGCAAATCAAAACTAATTTTATTCTGCATCATGAATTCTGATCTAATGGGTTTTCCTTTTTTCCCCTTTTGAATTGATCAGAGTTTGGGAGCTGAGAAGGAGAGA
>V300016263_L3_WHPEAkcfEAAARAA-541_1_paired_trimmed_paired_merged_contig_78641
CTATATTTGTTACTCATACTGGTTTACTTCATCTTTCCTTTACAGGTATTCTTTTGTTGTTTATGTTGTTAGAGAAGGGGCCGATGAGATGAAAAAAGCTTATTACGACAGAAAAAGAAAACGACACAGGCAAGAGAGACAGAGGCCTATGTGTTTTTATCACAACAGATTGGTAAAAGTTACAGAATCATAACCCAAATTCTATACAGAAGTTTAGAGACACAGGCAATCGACAGATGAAAGAGCACCCAAACACAAAAACCAGCCAGAAAGAACTGCCTTACAAAAAATTCCAATCTAACTTTCTATATT
>V300016263_L3_WHPEAkcfEAAARAA-541_1_paired_trimmed_paired_merged_contig_78642
GGGTCCTTGGCGGGAATGGTGCCAGAAACATTTGTCGCCATCTACACGTATGTTGAATCCACTCTCCCTCTTTCTCACTCATAGGTTCAGCCATATCTTTATGTCTGTATTTTTAGACTCTTGCAGTTTTTAACACCACCTTATGGAATAAATATACATATTTGTATATTGGCAACAAGAAAGGATCATGTGTTCAGAGGAACATGGATTGTTTTTATTTGTATAATTCTTTCTATGTTTGCAAATCATTAGTCCAGGAAATTAATGTTTTGTAAAGTGAGATCTTCTATGTGTGTTGAACTGATTTAGCAGTTTTAAGAAATATAAGCATACAAGTGCGATCCTGTATTAAGGTGAGAAAGAATCTTAACTGTTTCAAATATGTTTCGTTGGTGAACCTCCATTTAAATGTGGGATTTTGAACCAATTAAACAATATAGTATCACTTGGTTGGAAGGTCGAAAGCTGCAGTTGCTGTCCTGGCCTTTAGTAGTTTCCTGCACCACTTTCACTTGGTGTCTTCACGCCACATCACTATTAATTTCTGAATATTGGTAATGGTAGCTATGGGAGCTGCTGTGTAGCTTGCTTACTGCAGTAGAATATGCCTAAACATTTATACCAAGTAGTAGTGGCCTCATTCCAATCAATTGTAAAGTCGTCTTATCTGGTGTCTCGGTGCATTGTTTTTAACCAGTTTGTTATTATTTTCCCTTAATTATTCATACCATTCTTCCAATCTGGTTGGTAGGCAAGAGACATTCCCATTTTCATGTTATATTGG
>V300016263_L3_WHPEAkcfEAAARAA-541_1_paired_trimmed_paired_merged_contig_78643
CCAGGGCCAAAAATTTTTTCAACCTGAAAATTATTTGAATCAAAGAATTAGATAAGTAAGAGCAAAAGATTACATTTTCTTTAGATTGATAAGACAAATGAATTTCAAAGAAAATTACAACATAATAGCTAAGCTAACTTTTGTCCTCCGCTTTTTCTTACATGACTGATCCTCTATTTTATCAAAAGAAATCATGCTCAGAACATGAGCTAATAATTGAGTAACAAATACAAGGCATGGTACAAATATATGGACAAGTTATGAACAACACAATAACAATATAAAAGGGAAAGAAACACCTTTGGGCAAGATTCCGTACCCC
>V300016263_L3_WHPEAkcfEAAARAA-541_1_paired_trimmed_paired_merged_contig_78644
AGCTTGTGATGTAAAAGAGGGAGTGGAAGTGATTGAGGAAGAGGGTCCTATCAAGGAAGAGGATCCCATTGAGGCAGAAAAGTCTTTAGTTGCGGAGGTTTCAAAGTATTCTGAGAACGAACCAGGTTGTGATGTAAAAGAGGGAGTGGAAGTGAAAGAAGACCATAAGGAAAAGTCGGAGAGAGTAGATGTGAAAGGAGATCAGGAGGAGTCAGTGGATAATGGAGATGAAGTCGAGACCTGTATTGAGGCTACTAACAAGGTAGAAAATGCCAAAGAGGGGTTACAAGGAGAAGATATTGAGCGTGCTAAAGAGGTGTTTAATGGTGATGAGCGGCTGGAAGAGTATGGTGAAAAATTGGATCTGGGAGAACTTGGAGAGGAGGAACTTCCTGAGGATGATGCAGAGGATCCTGCAGAAGAAACTGAGAGATTGGCTGATGAACGTAAGGAATTTACAGCCATTGCAAATGAGCGCAAGATGAGGAAAGAACGTGAGATATTTCTTGGTGGGCTTGATCGGGATGCTGTGGAGGAAGATGTGAGAAGGGTCTTTGAGAGGATTGGAGGGATAGTTGAAGTTAGGTTACACAAGAATCCTTCATCTAATAAGAACAAGGGTTATGCATTTGTGGAGTTTGAAAATAAGGAGTATGCAAGGCGTGCTTTGTCTGAAATGAAAAACCCTGTTATACGGGGGAGGCGATGTGGGACAGCACCTAGTGAGGACAATGACACGTTGTTCGTGGGTAATATATGCAATACCTGGACAAAGGAAACTATTAAACAGAAACTGAAGGATTATGGTGTGGAAGGTGTTGAGAACATAAATCTTGTCCCAGATGTTCAAAGTGATGGGTTGAGCCGCGGTTTTGCATTTATTGAATTCTCTTGTCATGGTGATGCTATGCTTGCATACAAGAGGCTTCAGCAGCCGGATGCTATATTTGGCCACACTGAAA
>V300016263_L3_WHPEAkcfEAAARAA-541_1_paired_trimmed_paired_merged_contig_78645
GCCGAAAATTAGAAGGGTGTGTGAGTCACGCTAGTTGATAAAGGGACAAGCATTGTTTATGCAGGACGGTGACAAGTTCCTTTCATTCACCTTTCACCGCATGCATGTCACGGGAAAGACTATAGCATTGCCCTCTCACTCCTTTGTTTTGCTTAAGCTATATAGGAATATAGGAATATAGATACACATTATTTACTACTTTTTC
>V300016263_L3_WHPEAkcfEAAARAA-541_1_paired_trimmed_paired_merged_contig_78646
AGAAGAACCTTTTTCTTTGTCCTCGTCCATCTGCAATTGTAATGAAAACTATTTATATACACATGTTTTTGTTGGCTAAATAACTAATGAAAACAGTAGATCTAACCAAAGCTCAAGTCCGCTGGTCAGTCACATGAGAACATATATGATGTTGTCTTAGGACACCGAGGATTATATATAAAACCTTATTTGGTGGCACTATAT
>V300016263_L3_WHPEAkcfEAAARAA-541_1_paired_trimmed_paired_merged_contig_78647
AATCGGATTGCGCACTCTACATTACAAATCTTGGGAGTTGAGATGCAGAGTGCGCAATCCGATTGTAGGTACAGAATGCATCTATGATTTGCACTATTGCGATCATTGTTTGTTTTAGCCCAAATTCGCCATGTATCACAACAGTGCAAATCGCATAGCGAACCGGAAGAAAGAATAATTTCTTTTCACCATAAAACGAAAGAATACGAAGATCCATTCCGTAGCGGTAGACATTCATTCGAAACTTGCACGATCTAGCTTGCTGTATAGAATTAAGTTGTTTTCAGCCCAAAATATAAGTTCCTTCGT
>V300016263_L3_WHPEAkcfEAAARAA-541_1_paired_trimmed_paired_merged_contig_78648
ATAACGATGACAAATTGTACAGTGACGATGAAAATGAAGATGATGAATTCTACAGGTGGATGAAGATGACTAACACAATTGATTGATCAAGCACAAAGGTTAGCATGTTTCCATCTCCAACTTCTTCTGGGTTTAGTAAAAACTGATGAAATTATCTATAAAGTAGTCAAAAAATTATTCTACCATGTTTTATAGAATATATACATACATGGAT
>V300016263_L3_WHPEAkcfEAAARAA-541_1_paired_trimmed_paired_merged_contig_78649
ATGCGGTCGTAAAAAATTCAGTGTTACTGCACTACTGCTACTGCTTCTTCCCACCTCATCTTCCCGATTTTTAGATATTTTTCTGCAATTAAACATTTGTGTCCAATACAATTCAACAAATTTTATTCTCAAATGTAAGAGTTGTTGTTTGTTCCCCAAGGGTGATTCTTTCTCACCCTCACCAGCAGCAACTTTCAAATCCCCATCAATCTCTACACTGAGTTCACCCTGAAGTTGGTCTAAGTTTCTCA
>V300016263_L3_WHPEAkcfEAAARAA-541_1_paired_trimmed_paired_merged_contig_78650
CCCTGTAACCGAAATCAGAGAACTGGGTCCATCAATACTACAAACACATTGGTTCTCAAATTCTGCATATTCTGTTCATCACATATATTAATAGAAGAGGTACACATTTACCATAGTTTTTATAAAGAAAAAATTAAAGCCAATTAATTGACATATGAATTTTTTGAATACCGACGTAAGTTAGGTCAGTTGGACAAGACAACGTGGCCGCCTTTTGTTTGAATTCCGTGCATGAAGATTAGAATATTTCCTAATAGAAACGTCGTGTTGTGGAGAAAAACAAAGAAAACAAAATTTGCATTCACAAGAACGATGACTCTTAATGAGACTGCAGGACTTGCGTGCCAAGTACAAATTAATGTTTCATAGAGACCAAAAATTCGGACTTTAATGGTTGAATTCCTCTCAGATATGGAAGATCCATCACTAACAATTAAATTCACAAAAAAAAACCGAAAAACGAATCGAAAGAGGCAACGAAGGGAAGCATTTGCAATTGCATGTGAGAATAATACAGCATGAAGTAGAAAAGCCACCATAAAAACACACAATTGAAGCAGAAAAAGCAGCAAACTTTGATGAAACTGCAGCAGAAAAAAGAACCCAACAAAAAGTGGCACTCAGAAGAAGAATGAGGAGGGACCCACCTCAGGGTAAGTAGTCCACAGAGAA
>V300016263_L3_WHPEAkcfEAAARAA-541_1_paired_trimmed_paired_merged_contig_78651
CATGTCCTATTTTCCACCTTCACCTGCCAACCACAATCACAAAATTTCTCAAACGCCAACAAACAAAATTTCAAATAGAAGAAAACATCATTCTTCTTCCATAAAATGCCCGTTTAATTATGGTGATAGATTTATGTATATGATACAACTTTAAGTGGGGTACTTTATCAACTATTGACTCCTTACATGTAAGGAGCTATTCCACTCCTTACAAGCAAACCGTAGTTTCTATGTGTTGGCTTATACGGACGAACTGCTCATTACTGGAACCGCAAAGATAAAAAAGATGCAAACTTTTCGGATTGTGATTGACTTGTAAGGAGGAATCCATCCTTGCATGTTTAAGAGCTAAGCATTTTTTTTTTTCATCTAATTCTTTTCGTTATAGCTCTGTAATCCATTTTATACCAAAACAAACCATATAAAGGTGGAAAGAAGACCCAAAAGAAAAAGATCAATAATTTGAGTCCCAAATGGTCAAAACAAATAAACGGGAAAATGTATGAGCAAATTGGGACCTTATCGGCGCTGGGACCGAAAA
>V300016263_L3_WHPEAkcfEAAARAA-541_1_paired_trimmed_paired_merged_contig_78652
TCCAACACTGACTTCGGAGTAGCCCCTATATATATAGACAAAAATTACCAAAGAATTCCCGAAAACAATTATGAAAAAACTAAAAGTCTATTCAATTCAAACTAATTAAAGAAGGAAAAAAAATTATTAATTTGAAACAAGCTAGGGTGAGAAGTGGCGAGATTTTTCCGGCGGCTGGACGGGCAGCTGCCCACACTTTCCCTAATGTGCGTCCGCCCCTGAAGGTGTGTGAGAGAGAGGGACTTACTTTCATGACCACCAAGGAGCTCG
>V300016263_L3_WHPEAkcfEAAARAA-541_1_paired_trimmed_paired_merged_contig_78653
CCCTCCTTCAAGCAGAGTTCTGACTAAATCATTTGGCTCTGTTGGCAGCCAGTAACTCTCGGTGGAGTATCCATTAAGAAGAAGAACTGGATTTAGTTGCTCATTTCCTTTAAGTTGTGGCAAAATATGGTGGCACTTCCATTGCCTACAACTGATATTGAATCCATCTTCTGTTTTTAATTCATGGAGAATGCCGCTCGGATAAGATTTAATTTGAAAATAGGATGAATCTAAATCCTTGTGGTTCCCTCGAGGTATCTGCAATACATAGGTTCTCAAGAGGGCCCCTAATAGATGGCATAAGAACCTTCCCCTCTTGTTTCCTTCAAGGCTTATGAAACTCTTAAGAAGCTCCTTCATCGAAATGCTAAGCTCCCCTTTTAAAACAACCTTCTCATCCTCCGAGTTTTTCTCAGCAACTTTCACAAATGTCACATGCAGTGTTGTCATCTCCCTCCAAGCATATAATGCAGAGATAAAAGGATTCATTATCTTTCTTCCCTCGAGAATATATCTTGAACCAGTAGAAGCCCCGAGAAGAAGATGGTAATGCATATACTGAGTGTAAGGAGTTCTGCAATCTACTTCACAAAAATTTACGTCCCCGTCTAAGACGTGTAAATCATCCTTCTCAAAGGCTCTAAGTTTCACATGCCCTCCAACTTTCCCTCTTAAAAGGGAATGGGCTTCTTGAGTACCCAACTTCCGCTCATTCGGTCCTTTCTGGTCTTGAGGCTTCATCTTCATTCTGAGATAAGCTGTGCACGGCATACCCCCAACGTAACCTCTCATTGTTTCTTTGACCAAGACCTCTGATCTCTGACCATTAACTATAGTCTTATCAGTGAAGGAATCCTGACCTTGGTTAGCAATTTTAGGAACAGATGCAAGACCTTCTCTGTACTTTAGAGCATCCTGCACAAGGTTCTTGCTTATGTGCTCAGCTGCCGTCGCAATAGTAAGAGAAGGATTTATTCCAATAGAGCATGGGATCAAAGAAGCATCACATACATAGAGGCCGGGATGTACAGTGATAGGCGACACCGGATCAAAAACCTGCCCGTTGGAGTTGCAAACACCGTGTGAAGGATCTAAAGATGCATTGCACCCTCCTAAAAGATGAACTGATGCGCTTCGGTATTTTGACATAAAGAGAATTCCTCCTAATTTCTTAGTGAGCTTTTGGAAAGCTGTAATTTTTCGTGGGAGAAGGGAATCATGAGGCGGGGTAAAGCAGATTTTGTTCGTGCCCTTTTCCAACGTGATCTTACCATCGCTCTCATCATATCCCAATGCAATAAGAACCATTGCTTGGGTTGCTTTACAACCTATGATATGCTTTATCTTGTCTATAATCCCATGAAGGAACCAGTATCCAGTAGGCCATCCGTAGGTTGTAATTCCTTTAAACAGCAGGTACGGATACGATGTTGGAAGTACAGCACTCTGTATTGTAAAGCCGAGCGAAGAAGTGTAAGAGGCAGAGATGGATGGCCCTGGCCTTTCTTCAAATGGTGTCTTAAACATTTGCTTTCTGTCTAATCCGTAACCATTCAGTGGTGCTGGGCTCCCAGCAAGATAAGCCACAGTATTTCCATTGCAGCTGAATCCAGATCCAAGTGCTTCAGAAAGTTTTAGTCCTCTCATTCTTGACTGGTAGAGTATTTTAGTGGTGCCAAAAACTCCCGCTGATAGGATTACGAAATC
>V300016263_L3_WHPEAkcfEAAARAA-541_1_paired_trimmed_paired_merged_contig_78654
GCCAGAAATCTGGTCTGGATCCTATTGGAGATATCTATTCAATTTTGCGAGATGAGTCTGAGACAACGGGCAAGCAGGATGTGAGCTATGCACATGCACTGAATCTGATTTCTAGGAAGGGATACAGTGAAGCCCAACTGAAACAATGTTTAGAGGAATACGCAAACATAAATGTGTGGCAGATTAATCCCATTTCTTTTGACATCCGATTCATTGATGCCATTTGAAAGATCAGTGAGTGGGAAGCCACTCAACTCGGGAAATAACATGTTTCTATTGAAGGTCGTTTCGAGCTTTTCTTGGGAGTACATCATTGGTTGCTTCATCAACCGTAGCAGCGCCATCTGCCAAGATTTGTCTACATTTACCTTGCTGAACCTAGGTTTCATTTACTCTTTTGTTGTAGCTCGGACTGTTTAGAGCTTAGCTTGAGTAGATAAGATTATTCGACATGGCATGCCATCGTTGCAGAACTGTATTGGGAGTCTGATTAG
>V300016263_L3_WHPEAkcfEAAARAA-541_1_paired_trimmed_paired_merged_contig_78655
AGATTACTATGTTAACTTGTTCCCGGTAACTGCCTGAAGAAATCATTTTTTGTTCTCACTGTTCCTGTTAGTTCATAATCTCCTGTATTTGCTTTTGAATTATGTGACAGTAGGCAGTGTGTTTGGACAGTTTGTTACCTTTGAAGTTGGATAAATGCCTCGGCTTTGTTTCTTTTTTTTTCTTTTTTCCCGGTGCAGCGGTACCATCCCTCGAGGGTACTT
>V300016263_L3_WHPEAkcfEAAARAA-541_1_paired_trimmed_paired_merged_contig_78656
CTATGTGTGAAATCAAAGCCATGCTTGCCACCCATTTGCTTGCACTTGATGCTTTAGATTTTCATGGTTAATCTTTTAAGTTTGACAATTTTCTGATGGCAATACTTTTACTCCAGTTACTTGTAGAATAATTAATCTTGTACTTCAATCTTTGTACTTTGAGACGGGTGTGATGCTTGTAAAACGTATTTAGAAAAGTTGTTTGGCCACTGTTAATCTTTTTTCTTATTTGTTGGACTTTATTCCAAATACGTATGATCTGAGGAGTTGTTGAAGGTTTTAATTCTTTCACAGCCTTTTTCATGTGCCAC
>V300016263_L3_WHPEAkcfEAAARAA-541_1_paired_trimmed_paired_merged_contig_78657
TGTACATATGTAATCATAGCGTCTACGTGTGAAATCAAAGCCATGCTTACCACCCATTTGCTTGCACTTGATGCTTTAGATTTTCATGGTTAATCTTTAAGTTTGACAATTTTCTCATGGCAATACTTTTACTCCAGTTACTTGTAGAATACTTAATCTTGTACTTCAACCTTTGTACTTTGAGACGGGTGTGATGTTTGTAAAACGTATTTAGAAAAGTTGTTTGGCCACTGTTTATCTTTTTTCTTATTTGTTGGACTTTATTCCAAATACGTATGATCTGAGGAGTTGTTGAAGGTTTTAATTCTTCCACAGCCTTTTTCATGCGCCACCT
>V300016263_L3_WHPEAkcfEAAARAA-541_1_paired_trimmed_paired_merged_contig_78658
AGGTCACACATTCATTCAGGTTGGTCATTACTTTCTCTCCAAACTCCCCTTCCTCTTCCTCAACTCTCTCTGCTATCGCAAACACATGCTGGCCAAATAGTACAAGTGATATGTTATAGTTCACTGAATGGTTATTCATATGGGTTCACGTGATCTATTCAGTTGCATGCCTGCACAAATTGCATGGAAATGCTTGAAACTTTGTTAT
>V300016263_L3_WHPEAkcfEAAARAA-541_1_paired_trimmed_paired_merged_contig_78659
ACCGTAACACCGGCAGTCCACACCCTGTAATAGGCAAGCAGAGAACACAAGAGTCATTCTATAAGCCAATCTTTGGTTGAACAAGGTCTCTAGGCATACATTAGATCTAGTTCTAAATCAATTTTAGATTATGTAGTTTACTCCTCTTTCTTTCTGAATAATTAAAAATCTTGGTGGGTTTTCTAGAGGCTAGAAGCACTACGAAACTTCAAACATCTCAC
>V300016263_L3_WHPEAkcfEAAARAA-541_1_paired_trimmed_paired_merged_contig_78660
AGAAAATTAATGAAAAATTCCAAAATCCAATTGTAGGAGAAAATTAAGGACTTGTTTGGTATCTTACTAGAGTTTAACTTTTTAAACTAAAAAACACTTATTGAGTTTTAGGCTTTAAATATTTGTTTGATAGGACTCTTTTAAAAACTGGATTCCAAACCAACTTAAAAATATAGGCTATATTTTAAAAATGGGTAAATTATATTTTACCACCTCAAGTTTGGGGTCAATTGTAATCTCATACAACATCTTTAAAACATTTCAATCTCATACATTAAATATTATTTCATTTCAATTTTAT
>V300016263_L3_WHPEAkcfEAAARAA-541_1_paired_trimmed_paired_merged_contig_78661
ACTTCGAATTGCTTCCATTTTGGCATCGGAAAATATGACGAAGAAGATGAACTTTTTTTTCAATTCTTGTTTTTAGTTTTGTTATTAATTAATTACTTTTTATTTGTTTTTATCCACATGGTGCAAAGTTAGCAGCAATGTCAACACAAATATTGATTTTATTTTTGTCATATTATTATTTAACGGAAAATTTAACAGATTGTATAATAGATGTATAAAATTGAAATGAAATAATATTT
>V300016263_L3_WHPEAkcfEAAARAA-541_1_paired_trimmed_paired_merged_contig_78662
TTGGAGAGTACAGCTGCACAGACACTGCAGAGAGCCTACAATTAGAAAGCTATCCAGTAAAGGTATTAGATACACATGTATAGTATACCCAACAAAAGTTCTAAAATTATTTGCAACCTGAAACCTGAGTGGAAAGTACAAACAGATGAGACAAATGGATAAGCCAGTAAAAGAATAAAAAACGAAAAAAAATAAAAAAAAACCCATCCCCAGAGAACAGTTACAAACTTTTGCAGCTTAGAAATCACCTGAGGGTAAAGAACCTTACCCAATGAATTGCTCATTAACATCTTTTCCAAGGTCGAACCCGCATCCTGTGGGAGCATGACTGTTGGTATGTGAAT
>V300016263_L3_WHPEAkcfEAAARAA-541_1_paired_trimmed_paired_merged_contig_78663
CAGAGAGTGATTGGGATGAGAGACTACTCATTCACATTTGTTATAGTCCAAGGAGGTGGACATGTCGAAATTGTGCAGTAGCTTCAAATATTACGTCAAGCAGCCTAAGACCTTGTGACTTCAGAATGGGAAGGGTCCTAAATTCCCTTCAAATATTTAGGTGCATGTACAACTTTGATATCAGATTGCCCATATTTCACAAGAATTCATCAAATCTCCAAACTGTTACTGAAGCTTTACGTCATGGTATTTCAGTTCATGCGAAAGATTTAAAAAGTGCAAAAGCCATGATTGATGGAAATTTGGTTGTTAACAATGATCTATGCACATCAGATGGTCTGCATGAAGTCGAGTTGCTTCTACCTTTTATGAAAGATACTGAAGCCTGCAGCCAAAAAGATACTGCTGGTATTCTTGATTTAAGCGGTTCGGTGTGTTCCTTTGCATACTTAAATCCTAAAGAACCAATTTCACAAGCTGTTGCTGATATAAAGGATGACATTATCACGAGTCTGCAGAGTAGACTAGATATTATCTGTGATGAGGCAGATGGCGAGGCAGTTACAACTGAAACTAGCGGCCAGCAAGCAAAAGATGGTGCTGATACTCAGGAAGCAAGAGATGGGATATCCAGTGAAACACCTGCTTCTCATATTGTTCTTCAATCATTCAGAAAAACATGTAGTCTTTCACTTCCCCGAAGAGTCTTTGTTCCTTGGTTAGCGGGTACATTTGTGTGTGACTACCTACAACCATCTGAGACTTTTGAGGTTCTGAAAGATCGATGTGT
>V300016263_L3_WHPEAkcfEAAARAA-541_1_paired_trimmed_paired_merged_contig_78664
GCTTTAACTATGATCTCTTGACGAAGATGAGAATGTATCCTACAGTTACAGAGAGAAGAAGGAATATAACAGCAGCCATGATGTTGACATTAGACGACTGAGAAGATTTTTGGCCACCTTCTCCCCTCAATTTGTCAAGTCCGCTCTTCTCTGAATGGGAGTTAGATGCCAAGGGAAGTGGCACCGCCACATCCCAAAAAGATTTGGTGACTGCAGATGGGGCATCTATTTCTGGCTCCAAGATTGTTGCGTTATCTATTGTAGCTTCCATAGACAGCAATTCAACACATCGATCTTTCAGAACCT
>V300016263_L3_WHPEAkcfEAAARAA-541_1_paired_trimmed_paired_merged_contig_78665
GATACAGCAGCTGATGAGGTTGATGAGGGTGTTGAGGAGCACGAGGATGATGAGATTAGTGAGACCTCTGGTGCTGCTAACCCCTGCTGTCGATCACCCCATAATGTTTACTTTTCATTGGTTGGTTCTCTGGTTTAGTGAGACACCGATCAGTTAGCATCAAGGCACTGTATTAATGTTTCTTAATTGCTATATAATCACATCACTTCTGACCGATCACAAAACCCTTGGTAATCATGTATGCAAGAGGGGAGTTATGTTTTCTTTATAGTGGGCGACCCTAGCCAACAATGCTCCCCGTTTTGCTAGGGTTGCGGGGTTCTGGTACGTAGTTGTGAAAACATATACGAACTTATCGGTGAATCCACCCTTGGATTTTATATGAGTTAAGGTACAACAACATATGACAAGGGTGAGATGAAAGTCACTGTGACAACACATGAGATTTTTCGAGAGGAGGAAAGTGATCGAGACGAAAAGACGGAGGCAGCAGTACCCGAATCAGTTGGAGCTTCTGAAAAGCACAAT
>V300016263_L3_WHPEAkcfEAAARAA-541_1_paired_trimmed_paired_merged_contig_78666
GTTATATATTCCTGAGTCGATATGTTTAAAGTCCTTCACAAGAAATTTTATTGTAGAGTTGCTAATTGAGAAAAAACGCAAGTTGAAATCTTTCGTCGTGCATGGAAGTTAAGAGAAGAAACGGTTTCGAGACTTATTCTAGACAACTTCATCAGAGGTTAAGAACAAGGGATTGAAGAAAAGGTTTATTTTTCTGGAGAAGATGAAGAGTTGTGTTGGGTTTTGTAACAGATGAGAACAGGGAATTATTCAATAAAAATTATTTATTTGGTT
>V300016263_L3_WHPEAkcfEAAARAA-541_1_paired_trimmed_paired_merged_contig_78667
ACCAAACACCCAGAAAGTTCCTAAGTCCATAAACTGACGTGGATATCAATCCAAATTTGAAACATACAGACTGAAGAATATGTAGTTTAATACATAGCCAACGTTTAGGTAATTATAGTTACAGAGCATAAAAACATTCAAATACAGCCATAGAAAAGTACTTAATTTCCTACTGCTTCCAGGAACCAAGGTTAAAAAATAGCTGCCATAGGCACAGGTGAGACACAAGCATGGTGCAATTTCTCATGTCGTTAA
>V300016263_L3_WHPEAkcfEAAARAA-541_1_paired_trimmed_paired_merged_contig_78668
ACCAAACACCCAGAAAGTTCCTAAGCCCATAAACTGAGGTGGTTATCAATCCAATTTTGAAAAATGTCAAATAATACACGTTCTATAGCAGAATATCACTTTCAGGTACAGACTGAAGAATATGTAGTTTAATACATAGCCAACGTTTAGGTAATTATAGTTACAGAGCATAAAAACGTTCAAATACAGCCATAGAAAAGTACTTAATTTCCTACTGCTTCCAGGAACCAAGGCTAAAAAATAGCTGCCATAGACACAGGTGAGACACGATTATGGTGCAATTTCTCATGTCGTTAA
>V300016263_L3_WHPEAkcfEAAARAA-541_1_paired_trimmed_paired_merged_contig_78669
GCAACCCAACATTCAACTGCTAACAACCAAAAAATCCAACATTCAACGTTCCCAAATAACCAAAAAGGAATAAAAGAACAAAAATTCAGCGTTACTCCGACGAATTGGTTGCCGCGTTTCGGCGAGAAAAGGAGGGAGGGAGAAAATGAGATCGGACGTAATCGGAGACGAAGAGAAATGGCTGGCGGAAGGCATCGCCGGCATTCAACACCATGCCTTTTACATGCATCGCGCTCTGGACGCCAACAATCTCAGAGACGCCCTCAAATTCTCGGCCCTGATGCTGTCGGAGCTCAGAACCTCTCGGCTTTCGCCTCACAAATACTACGATCTCTATATGCGAGCTTTCGATGAGCTGAGGAGGCTGGAGATGTTCTTCAAGGATGAGAGCAGACACGGCGTTTCGATCATCGATCTCTACGAACTTGTTCAGCATGCCGGCAACATTTTACCAAGATTGTATCTGCTATGTACGGTAGGATCCGTGTACATTAAATCTAAGGAAGCGCCGGCCAAGGACGTACTTAAAGATCTTGTAGAAATGTGTCGCGGCGTTCAGCATCCAATTCGAGGGCTCTTTTTAAGAAGCTATCTTTCTCAAGTCAGCAGAGACAAGTTGCCTGATATTGGTTCTGAGTATGAAGGGGATGCTGACACTGTCATGGATGCTGTAGATTTTGTGCTACAGAATTTTACAGAAATGAATAAGCTTTGGGTTCGAATGCAGTATCAGG
>V300016263_L3_WHPEAkcfEAAARAA-541_1_paired_trimmed_paired_merged_contig_78670
ACATGCACCCTAGATTCTAATCAGCCACTCCACATGCATTTCCAACCTAATTCACATGCATTCCATCATTAAAACCTAGCTGTCATTCCACTTTAATCCACATGCATTCCCTTCATAAATCAGCCACATGCACACTCAATCACTCAACCCATCCTAGCCGTGCATAACATTCCATTTCCACCACTTTCCAACCTAATTCACATGCATCCCATTCTTTAATTCAGCCACTTAATCATTCAACCACATTCACATTCATCACCACTTCATCACATGCAACCACACATCCATTCTAACACATTGCCGTGC
>V300016263_L3_WHPEAkcfEAAARAA-541_1_paired_trimmed_paired_merged_contig_78671
CGTTTCCTGTTTTCTCAATGTCTGAATCTCCCGCTTCGTATGTGGATCTAGAAGCGCGCTCCAGCTCTGATGACTAGATCGGCGATGTAGACGGCGCTCATTTGGGACGGTGACGTTTGATGCTCGTTCTCTTTTAGATCTACATCGAACCCGTTGACAAGCTTCCATTTCTCTAATTTTCGAAAGTTGCAGTTGATCAACAGCCCTAAATCAGGCTCAACCTCTCATCTTTCAATCCCACTTCGGGCGTAACTCAAAAATTAAAAAAGTTTCAAGCATCAAGTTTTTTTTTTTTTTTTTTGCGTT
>V300016263_L3_WHPEAkcfEAAARAA-541_1_paired_trimmed_paired_merged_contig_78672
CCTCTACTCATGCAAACGCCATGGTTCACCTGCATAAACAGGTCAAGGTTGAATTAGGATCTAACACTTAAAAATCCACCAAAATCATAAACCAAATCAACAGAAATCCTTATAAATCCATCTAGAAATCCTTAAAAATCCATATGGAATTTGTAGGAGTTTTCCAATCCCATAGCCGTCGTGCATAGAACTCTCAGTTCGGTATCGGACTTTGCCAGCATTTGCCGTCCGTCCCAGGCACCTCAAAGTCCCTGTGTTAAAATTAATGGATATCATTTGACCAAAAAGGAATTACGCACAAA
>V300016263_L3_WHPEAkcfEAAARAA-541_1_paired_trimmed_paired_merged_contig_78673
CCTGACGGTCACTCTTTAAGAGGAACTTTGCCAGAGCTCGGCATGGGGTAACTGAACGGCTGGAAGGATTTAAATTCAAAGCAGATAGCTCTTCAGCAACTAAAGCAGCGTCTTCTAGGACAAAATGACGTGGAAAAGCAGATAAACAGAGCAAGGTAGCATTACGAAGAAATTTCATCATGTCTGTTCTTCTGTAGATGTCATTGGTGGTACCCAAGAG
>V300016263_L3_WHPEAkcfEAAARAA-541_1_paired_trimmed_paired_merged_contig_78674
ACTAAACAGAAGAGTTTCGTTAAGAAAAAGAACCCTATACAGGGATGGCCTTTAATTTAACTGTTTTTGTTGTGAAAAGAAAAAAAAAAATTATAGAGAAAAAAAAATTTCAAAGTGGGATTTCAACCTAAACATTGATCGCGAAAGTCTTGAGAAAAGTAATTCTCTTTTATTTCCAATTTACTGTCAATTCAGAGGGTTATTTATTCTAATATAATCCTAGAAATCAAACAAAAGCCCTAATATGTATCTATCGGTGTTAAACATTTGACTAAATGCATACGGGTGTAGAGCATATTACAACCAAACACTTCGAAACTCACCTTTGGAGATTATAATCACATATGACCTTTCGTGACTTTTCCCCTTAGAGCTGCAAAACTGCAGAAGCAAAAAAAGTGAACCAATTGCAAGCTTTTGTGGTAAAAATGAGAGGAAAAAAACTACTAAAATGGCACGTTTTGT
>V300016263_L3_WHPEAkcfEAAARAA-541_1_paired_trimmed_paired_merged_contig_78675
CCCAGTCCGCGTCCAAGTCTAACGAGGACAAATACACCGAGGTGGAGGAGGAGTGTTCGTGTTCAAGCAGTAGTACACTCGCGTAGTTTTAGGGCAGGAAGTAGAAGAAGATGAGAAGTAGAAGAGGAGGGCCCCACACTCCCAAAAAAATCTACGTGGACCAATCCAACTCCGAGATGAAGAATGAGAGTTAAAAGTATAATAAAGTTATAAATAGGCGAGGATCGGGAGCAGCCTGAGACCCGAGAAGTCCTCTCCGCTGTCGTCTCCGCCCCTCGCAGGGCTGCGCTTACTCATTTTCT
>V300016263_L3_WHPEAkcfEAAARAA-541_1_paired_trimmed_paired_merged_contig_78676
GCCACTTTTAAGGCCACAACCCAGAAGGGTCAAACATGGGCACTTCATATTCTTGGTGCTCTCATTCCACCACCACACTCTCCACTCACTCCCTCCTCCTCACGCACCCCAAATCATCTGCCTTTAAGCAATCAAGATTCCCAAATCCCGATTTCAAATTCCATTCCACCCACCAAATCCCGCAGACCCATCTGAGGATCATGTCCCAGAAACCCTCTCAGGTTTTGGGTGGGAAAGTTGGGGAGACCCAGGAGGGAGTTTCCAAAAGACCCATGATTGATTTTCATGGGATTGATGAGGGGCTGGTGGAAAAGATGGTCTATGATGCTCTTGTTTGGAGCTCTCTTCATGGGCTTGTTGTTGGTGACAAGTCCGTTCAGAGATCAGGAAAAGTACCTGGTGTAGG
>V300016263_L3_WHPEAkcfEAAARAA-541_1_paired_trimmed_paired_merged_contig_78677
AAATATATTGAAGGATATTAACCGGATGGTAATGCTGACCGTGAAAAAAATGCACCCAAGAAAACGTAAGAATGGTCTCAACCATTATTGTAAGGTCTTATAAGACTACCAAGCCAAGTCTTCCATTATAGGAGACTACCAAGTCTAGTCTTCCTTTTTAGGTCCAAACTAACATATCAATGCCATAGAAAATAGTTTGTCCGTAGAACTTTGGCATATAGCCTAATCAAGTGGTATAATTTCATGAGACAAATTCAAATAGAAATTATAAACAAAGGTCCATATAAACACAACAAATAAAAAAAAGGATGGGCCTCCAAGACAATAACAAAACAACCCAACCCGAAGGTTGAGCCCGAAAAAGAAAAGCATAGAACACAGCACAGACCAAACCCTAGTCGCTAGGTTCCCTTACCGCCGCCAAAGCACGCCCCAACGACCACGAACCAACTTCCCATCATATGCTAGAAGTGAAACCCAACCAAGCCCCAACAGAAAAAAGAGAAGTTGTCATCCTCAATCAAACTCCACAAAGAACTGATCTATCGCCACCAATGGTAGAAAACCAAGAAGGATGTCAGTGGAAACCACTTACAATAGTGCCGAGACAGACACACAAATGGAAGGTGACTGTGCGAACACCCGAGCTGAAGCTCTACGCATATTCCGATAAAGCCGTTGAATACGGGGAAACAAGGTGGAAGCAAATCAAATTGAAAGTGAAATTGAGACAGCCCAAACCCATGTGGGAGAGAAAGAAGAGGAAAACAATGGACACGTAGAGGGGAAAGGCAGTGGGGAGAAGAATAAAAGGGAGATCAGAAAAGGAAATTTCTGATCGGGGCAAGGAACGGTTAAAATGGAAGCATAAGGACTGGGAAATAGAGGGGAAAAACATAAAAAAGCAAAAGGGAAGGGGCTGCCACCAACCTTGGCCGAAGGTAAGGTGAACGGCTAGACTGGAAGCTGGAATTGGAAGCACTCACACACAGCGAGAAAAGCTCTCACTCAGAAATTAGATCGGTGCAATGATAGTGTTTTTGGTCTTCGCGTAATTAAAGATTAGAAGGGAAGAGGAAGATAGGGTTTGTGTGGGTTTACACATACATGGGCGGAGCCACCGACAAGGCTAAGGTGGGATGTATCTTGGAGAGGATTTTTGTAAGTGTAGTGTATCTACACACTTATTTTTATTTCTCACACATTTTTCTTAGTTTTCGATCTTCAGATTGAATGCAACGGTATGTGAATAGCATTATCCTTTTTCAAACTCATGCTTTAATGACTTATGTTAATGCATGTAGCCTATATATAGCCTATATAGCCCAACTCAATTCCAATATAGGTTATTATT
>V300016263_L3_WHPEAkcfEAAARAA-541_1_paired_trimmed_paired_merged_contig_78678
ATTGCAAGTGTCAACGCATAATTTGAGTTTCCGCTTGAAGCTTTCTCATAGAACTAGGAAACCAGAATTTGATATCGCTGGTGAAATTTCATATGACCCTTATGTAGGCATTCTTATCCGGAGTCACGTGGATATAACTGACTCGGCATTTTAGTTACAAATTGTCTGTTGCGTCTCTGACATTATTGATGTGTGCATCTCTCTTCCTTTATATAATGCTCTTGTTTTTGTCGCCAGGTTTATCGTTGCAAAACCGGGCA
>V300016263_L3_WHPEAkcfEAAARAA-541_1_paired_trimmed_paired_merged_contig_78679
ATTGCAAGTGTCAACGCATAATTTGGGTTTCCACTTGAAGCTTTCTCATAGAAGTTTCCAGAATTTGATATTGCTGGTGAAATTTCATATGACCCTTATGTAGGCATTCTTATCCGCAGTCATGTGGATATAACTGACTTGGCATTTTAGTTACAAACTGTCTGTTGCGTCTCTGACATTATTGATGTGTGCATCTCTCTTCCTTTATATAATGCTCTTGTTTATGTCGCTAGGTTTATCGTTGCAAAACCGGGCA
>V300016263_L3_WHPEAkcfEAAARAA-541_1_paired_trimmed_paired_merged_contig_78680
AAATTGGATTTCCTCATCTTAAAAGGTTTAGGAGAAGTTGGCACAATCCAAATCAAATACCTCCGCCAATACTAAAATCACACAGCCGAGGTTAAAACAGTAATTGTGGACTCAGATAGAAGGACGGATATAAAACGTAATAGAATAAACCGAGAGTAGGTTTTCAGTAATTGCGAGTGGTATCATAAGAAAACCTGTTAGATTTAGCTTTGTAGGCACCAGTTTCCTTCGAGTTCTGAGAGAGAGAGAGAAAGCAGAGAGGAGAGAGAGAGAGGGAGGA
>V300016263_L3_WHPEAkcfEAAARAA-541_1_paired_trimmed_paired_merged_contig_78681
TCATCTGTCGTAGAATGTTACATATTAATTCCGATTTTTGTAACCAATATACCCAAATGGCGGCATCTTAGATTCTTAAGAACCTCCTTTCCCTCTAATCTAAAGTAGCAGTCTGGGAATCCGATTCTTTTCTGTTTTTTCTGTGCTGACATCCTTGCATGTTTAGTTATGAGTGAAACTTCACCATTTCTTGTTTTTTCAACGATTTTAATTTCAGGGACCTGAGATTCGCGGTGCTTTGTATTGCACTTAGACTG
>V300016263_L3_WHPEAkcfEAAARAA-541_1_paired_trimmed_paired_merged_contig_78682
GTTATTGGGTTGCCTGAGGTTAAGGTAATGTTTCAGATTTTATTAACTTAAAAATTGCGCTAAACTACGATCCTAGTCCTTGCAATTTGGCCGAAGTTCCACTTTAGTACCTCTAGTTTCAATTTTCACGGTTGTAGGCCTGTCAATGGTAATTACTGCAGCTTTTCGACAAGTGACCTACGCGAGTGGCGAATGTTAAGGTAGATTATTGTCCTTGAGTTGCAACCATTGATAAATAGGGGACTAAAATTGCGAAAGACAAAACTACAGGTACCAAACTCTCGGGACCAACATCATAACTTGACCTAAAAATTCAGGGTAGTTCAAATTAGAAAGTATCGTTGTGTATTGAGTGCATGCCACTCATAAGTCTTTTGATATCTCAAGTGCTGTGCAGTTGAGCTGCTCTTGATGAATGATGATTGTGACATTCCAGGGACAGTGCAGGCTTAATGGAAAGCCACTCTACATCCTTGTGGAGCCACGCGAGTTAGATAACGAGATCTGTTCGAGTTCTGCTTGGGCGGACTGCAGAAACAATGGCGCTTCGCTCGAGCAAATGGCCGTGAATGTTTAGAGCGACTGAGTTCCCGTGCTCAATGCTCATCATTCCCTCGTCTGCGTCTCGTGTAGATTGCTATGTAACATTAGCCATTTCGAACAAAATTCATGGACGAATGTTATTTTCGAGAGATCGATTTATGCTTAAAACAGGAAACCTTCATCGCCGCATTATGGCAAATTATTCAATTTAAAATCTCTGATGCTCATTTTCTTTTGCTAAGCAA
>V300016263_L3_WHPEAkcfEAAARAA-541_1_paired_trimmed_paired_merged_contig_78683
ATTGTAATGTAATGTATGATACTACTATGCAAAAAAATAAATCATGGACTTCCGATATGCATGCATGAAAAGTGATTTCATGTCACTTACGGAACATTATTTTCTCATGTTGTTTAGGATATGAATTCCAAGCATATATATTTTAGTGAAGAGAAATGCTAGGTAGATTAATTCTTTAGACTAAATTTGTAAGAGATTTTTTAACATGCTTGGAACATGGGCACATACGTCATTATAT
>V300016263_L3_WHPEAkcfEAAARAA-541_1_paired_trimmed_paired_merged_contig_78684
ATTAAAAAAAATAAATAAGTATCTGAAGAATCCCCAAAGCCCAACCGACTATCAGAAAGCAGCTGTCCGATTTTAGTTTCGTTTCCCGCCGATACGCTCGCACCCTTCATCTACAATCTTTCACTTCACCTTATCGCTCCAATAATTTTCCGTTTGTTTCTCGAGAAAATTCCGATTTCTCTAAATAGAAAAACAACGATTACCCCAATCTCCCACCGTCAGAATACCCAATCACAATGTTCCCGAACACCGCAGCGCGACGGAGACTGGCTTCTGTGCTGCGGCCATGGCTCCAGGAAGAGCCCGAACTCGATCTCAAATTAGGGGTTATCAATTCCCACGCGGTCGCCAGGAACCTCCGGTTCGACACTGGGGCTCTCAACGAGCTCTTCGACGAATCGGCCGAGTTTTCCTTCTCAGAGGTCACTGTCGAACACTTGAGCGTTCAGTTCTCGAACTGGCTCGTCCCTGCCTTCTCAATCGAATTTCATGGCGTCAGTGTGGAGCTAGCAGTTCGGGAGGAGAAAAATTTAAAGCGAAAACCGAGGGAGGAATATGCAGAAGATGTGAAGAAGAAGAAGCTTTCGGAGATAGATCCCGAGGGTAGTGCTTTACATGGTGTTTTTGAAAAGCTTGTGGCCACTTCTACTCCAACAAAAAGTTTTAAAGACACCCTTTGGAATCTCTTACTGAAACACTGTCAGCTTCGAGTGCAAGATATCAATGTACAAGTTAAGGTTCCCATCTTAAATGATTCACTTGTTTGTGTGTTCGACGTAAGAGATATCAATGCAGATCCTCAGTATCTTGATCACAGGTGTCTTCTTCGAGGTCTATTTGGTGCACTCTTTCTACCTTTGAAAGAGAGCTCTTTTGTTATAGCAGGCAGTAGTTTTGAGGTGGGGTTCAAGAGAGAAAATCAGCTCAAAAACGTGTTGTTATTGACTGATTTGTGCACTTGCATTAGATTAAATAATTTTCAGCTCGTGGATGTAAATCTTCAATTTCCAGAATTATGTTGTACATTTTCTCCGGATGACATTTATTGGTATTCAGCATTGGGTAAATTGTCATCCCAAGGATCTCGTTCTGCTAGAAATGGTGTCCAACTATGGAAACTAGCTGCAAGAAATATGAACAACTTGACTTCAGGTTCTAGATGGTCGTTGCAAAAATTAGTTGGTCTTGTTTGTTTATGGCTACGTTATGCTAATGCTTACGAGCAGTTATTGTTAGCAATTGGATTTTCTGATGATCACTCATTGAAGAGATCAGCTACTAGAATTTCTCAGGACAAGATGTTTTTGGCTTCTGTAAAGAACCAATGCAAGGTGATTTTTGATATAGAGAAACAATTGCCGGCTGAAGCCATTGTACAGGCACGGAGAATCGCCCGTCATAGAGCAGCATCAAATGCTCAATCTACCAAAGATAGTTTAAAAAAATCCTCCGTGATTACTCACTTCGACTTCCTTCTCAAGATCCTTCTGGTACTAGCCTGTACCTGGAGAGTTCTGTGCAAGATATTCCACTTTATCATACACTTGTTAACTTTTAGGAAAGTATTGGACGAAGAGCCAGACAATGCAAATTTGGATATTGTTTCTGGAGGTCCGTGTAAAGATTTTTGCTTCATCGTGATCTTTGGAAATGTTCTAATCACTATTTCTCATATAAATGAAGTTCAAATCTCAGTAAATAAACAATTAGAATCACATATTGGAATCTCTTGTTCAGATTTCCTTTCATTTCATCTTTCAGTTGATTCGCTGTTCTTAAAATATGTAGAAGACATGTGTGAACAGTCTGTACTTGTATCATGTGGGCAGTTGAAGGTTAGATCCTCATCTCTTTCGAAAGCTTCTGTTAGAGAAATCATTTCAAATGTGGAAGAACATTGGAAGGAGAGTAATGATGATTTGAAGAATATTCTGTGGGGTGAGCCAGCACAAACTTTTCCCCTTTCAGAAACTTACGAAACTGCTTATGCTGATCATGCGGAAGGTGCTTGTGCCTCATTTTTGAAAACATTTCTTGGAGACATGTGGTTGAACTGGAAAAGATCCTGCAAAAAATTTGAAAAAAGTGAGATTCAGTACTTTGAAAACCCATTCCTTCTCTGTGAAATTAAAAACTGGACATATCCAGACCTCAAAAACTCAGAGTCTGGGCTTTCGAAGTTGTTTTTGACCATGGGAAAGTTGAATCTAGTTTTGGGATGTCCCTCCATACTATCGGTATCTCTGCTCTTAAAGCAAATACAACATGCTCTATGCTGGACGGAGGACAATGGTCAGTCAGGGGTTCTGCTACATTCTCCAAGAGCTAGTAATGATAGCATTTGCACGCACTATGCTAATAGATTGGAAATGGCATTGGTTAAGATGCTTCCAGAGAAACATGTTCAAATAGGGATATTTGCAGCTGGTCCTCGCATCCGTATGTCATTGGGAAAGAGTTTTGGTCGTGGCAGCAAAGACAAAAATCATCAAGTGAGTCAGGAGGATTTTCACCTTGCATTTGATGTGCACAGCATAGAGGCTGCAGTATGGCCAACCTCACAATTTGATCTGGCATCATTTGTTGCACCCTCAGGAGCTGATGATGTAGAAACAAAGTGCCTCAGGTTGGAGAAGCCTCTCGGAGTTGATAAATTTAAATCAGATAATGGAAAGTATCAATCTCAGGGGTCAGTTTCTCTTGGTTTTTATTTACACGTTGATGGTTTAGATGCTTACCTGATCGACTCAGCAGGAAAAAAACAAAGTGACATTTTAGTTTTGAAGCCAATGACTGTGTGGATGTCATCCTTAAGGGTGTATGCTCATTCATTTAGCACAAATTTTGTTGCTCTCTCAGCAGCTTTCTATGGGACAGCTGAAGGATTCACTATTTTGTCATATACAGATGAGATTTATGTTTTCCTTCAGGTGCTTGCCAATTTATCTTCTGCAATGTCATATTCATTTAGCAGTTTTGCAGCTCTAAGTTACTCGCCTTTTAAGTTTGCAATACAAGAATTTGCTTTTCCTGAATCTGAGAATGTGGAGACAACTGTACATGGAGCTCCCTTCAATTATAGCAGTTTCCTAGTTTCATTTAATGGGTCCTTCAAACTCAAGTCTATTGATATCATTCTTCACAAGTCAAGGATCAGTGGTAATCTGAAGAGTTGTGTAGGAACCTCTGATGTTTCAAGTAGCAAAAAGTTAGCTGATCATGACTTGCCTGACTGTGGCATTTGGATATCAATTCACCAAACAACTGCTGATATATCTTCAACAGAAGGAAAAGGGAAAGTTATTTCTTATTTATCAGAAATCCAGTCTATAATTTTTAGATATAAGAATCAAAAGGGAGAAAGTATGGATCATTCTGCACATGGTGATCTACTGCAATCTCTTGATTGCTTATATGAACTCTCACTTTCTAGTTGTGTATTTCATTTATTGCTGCCTCTCTCTCAGAATAACCCATCTTCAGGTAGTGTTAGTAATGCACTTGGTACCTCAACTTCTGTTGGTGAAATAGTGCACGTGGAAAATCTTCCATTCACCACTGATTCTGAAAGCCCAAATGGTCAGAACTGTAGCTTTTTTCAGGAGACAGAATTTGCTTCAAATATTCCACCACCTGATGCAAGTCATTGGTTACTGATAAATGTTACATTGGGTTATATTTATATGGGAAGGTACTCAACAAAGAATGTTATGAACGGAGATCAATTAAACAAGTTTGTGTCTTCAGTTTATGTTGGTGGTGAATTTCAGACAATCTGTTGCGGAATTCAGGGTGGTTTTCTGTTCCTTGAAATAAAAGCTTTGGCTACCTTCATCAACTGTTTTGCTTCATATCGTCTTTGTTTTGCAAATCTTGTATC
>V300016263_L3_WHPEAkcfEAAARAA-541_1_paired_trimmed_paired_merged_contig_78685
CCGTCTCTGGCAGTGACGAGGATGACGAAACTCCCAATTCTAAGAGGCTTGCGAGGATAAAGAACCGGGTAAGAGAGATGAGCCTGTGGTTCCAACAAGTCATGCTTGATGAAGTCGAAGATCATGACGAAGGCGACGAAGAACAACACCATCAAGAACAAGATGAAAATGGAGGCACGTCACCCACTGATCAGCATGCTAATCATAACAC
>V300016263_L3_WHPEAkcfEAAARAA-541_1_paired_trimmed_paired_merged_contig_78686
CATTAGGATGATGGCTCACATGAAACTTTGATAATTGTCTATAGTTTGCCTCTGTGAATTTTGTTCGTGCATGCATCCATGGATCTGTACTTGTGTGTGCTTGCATGTCTCCTGATGATGTATGTTGAGCAAAAATATATGCATATGGATGGTCCTGATGACTGTTCTTCTCTCTGCTGCTTGGATCCCCACCCCCAAACTTAGATGTAATTATATTTGGAATGAAGTGTGAGAGAGTGAGAGAGTGAAAGAGTGAAAGGGGTCCATTAGCATAGAGGTCTTCTCAGCATCACCACTGTGAGTATCCCTGGACCTCATCCTGTGCTCCTTCTGTATCTGAGATGAATGGATGAATGTATGAATCCAGAAGTAGTTGAGATTAGACCGGATCAGTTCCAAATGCAGCCTGCAATCACAAATAAAAAACCTAATCAGATAAGTAAAGAAAAATAACAAGA
>V300016263_L3_WHPEAkcfEAAARAA-541_1_paired_trimmed_paired_merged_contig_78687
ATCTCTTCAGCCCCGTTGCCCAGGTAAACGTATTGATGCTATTATGTTTTTTGCTGCTTGGCTAATTAAAAGTAACAAAACTATAGAAATTGATTGCACTTGTAGGTTTCTGGATATCACATAAAATATGAATGTCTATGTGAAATTGGCTGTCTTATTTTCTTAAACCGAAGGAAGTTTTGCCCGTTTTCTTTGTTAAAATTTGGTTCATGTTTTAATACTTTTCTTTATAGTACTGTAAAATTCTAATTTCAAATTATGGACTCGATTATTATCAAACAGTTACTAGTGTTATAAGGCATATAAGCAGATTGTATATTACTTTCAATTGAAAATAAGATCTTATTAGAAAATAGAAGATCAATCGCTTTTTGCATTGTGATTTCTTTAACTGAAAAGAAAAAGGCTTCTTGGAGCCAGAAACCAGACTGATTAATTTGTTACTCAAGAACTCTATTTCAAAACGCGATGCAGGTCCACAGAAATTTCCACCACT
>V300016263_L3_WHPEAkcfEAAARAA-541_1_paired_trimmed_paired_merged_contig_78688
TGCTTTCATCCATATCAGCTTTGTTTCCCACCAGAATCTTGTTGACATTGACAGAAGCATGCTGCTCAATGTTGCGAATCCAGTTTCTAATGTTGTTGAAAGATGACTCATCGGTAACATCATACACCAACAAAATACCCATGGCTCCTCGATAGTAAGCTGTTGTAATTGTTCGAAATCGTTCTTGACCAGCTGTATCCCAGATTTGCAATTTAATCCGTTTGCCATCATGCTCGATTGTTCTTATCTTGAAATCAATCCCAATAGTGGTGATAAAACTTGTTGTGAAGGAGCCGTCAGAGAAACGCAAAAGCAGACAACTCTTGCCAACACCACTGTCCCCAATGAGGAGAAGCTTGATGAGATAATCGTAATCGGTCCGACCCCTTGCCGGTTGCGCAGTCGCCATGGATTGATTGATTCTAACACCGACCCCTAATTCCAAATCCAAACCACTCTCTTTCGAAGAAGCTTAAAGCGGGCGGTCGTCGGCGACGCAAAAACGATCCAATATTTTTGGGACGACGTCGGGTTACAGAAATTTGAGTTCTTGGGCTGTCCCTGTATAATACGCGGGTCACTCGCCACTGTATGGGACCGCACTGTATCTCCCTGCACCCGCCTTCACTTGATATTTTCCCGGTTTTTCTTTTGCGAGTAAAATCTAAAATTCTTTGCTATTTATTGGTGTGCCACCAAATAAAAATTCTAAGGGCTGAATTCGATAGCAACGTTATGAGAGGG
>V300016263_L3_WHPEAkcfEAAARAA-541_1_paired_trimmed_paired_merged_contig_78689
CACATCCATGTCTCGACCTGAGACGAAGAAACCCAACGATAAAATCAATCGGTGAAGTAATGCTTTATCCAGTCCAGACCAACAATCTTTTCGTTCTAACTCCTAAGCAAAACATAATACACAAAAAATGAAGGGATCTCCTACCTAATTTGATCTTTGAATTAGAACAAAGTATCAAACAAGAACTACATTTGTACAAAATTCTACAGTAGGCACCGGCATGGAAATTACAGGATTCTAGTTGCTTAAATCCTGGAAGAACTCTGGAGGTATTGATGGGGGACAGTACTTCTTCGCCATGAACTTGTACTTATGTTGACAGTACTTCTCCCTAACTGCAGGTAAGTTTGAACCACAGCCATTACAACACAGTTGATGCAGCGCTTTGACACAATCAAACAAATCAGAGGCTTGGTAAAGTGTGTAGTGTCTCAACGTAGAATTCCAAGGTTTTTTCAAAGGGGAAAGAATATACTTTGCCAAGAAGGCAGCAGAAGCGGCTATTAGAGATGGGGCATAACAAA
>V300016263_L3_WHPEAkcfEAAARAA-541_1_paired_trimmed_paired_merged_contig_78690
TTTGGGTGTTGGGGTGATTTGGGTACTAGTCTGAGTCTGTTCAGAGGGATGAAGACTCTAACTTGGATTATGTCGGGCCGGATTTGTCTACATATGATAGCCTCGTTCATGGGCTCTGCTTTGTGGGGAAGGTGAATGATGCAATTACTGTGTGGGAGGAATTGAAGAGCTCCGGCCATGAGCCGGACGCAATTACGCAATTACCTATAGAATTCTCTT
>V300016263_L3_WHPEAkcfEAAARAA-541_1_paired_trimmed_paired_merged_contig_78691
CATTCCATGTAAGTGTCAATGCTCTCTGACCTTCGCACACTCATATGATTACCTCTTTGTCTGTGAATTAAACTGTCGATAGTCTTAGAAGAATGTCGTGGATACAAGTTATGACTCCGTCCAAATTTCTTTTGATGTCAACCAGTGTCCATGTGCATAACATTACTCATTCTCGTTGGTTTGTTTAGTTCTACGAATGGAGTATAATCTTAATCTCTCTCTTTGTTTCGTTGTGATAGGAACCTCTATGCGGACTACATTGTG
>V300016263_L3_WHPEAkcfEAAARAA-541_1_paired_trimmed_paired_merged_contig_78692
TGGCATTTCTAGTGACAGTGGGCTGTTCAATATTCATTCTATATCCGGTATGGTCCTTGGCTCTGATTCCCTGTCGAATTCCTTAAAATTCTCCACTGAGGTGTGATTTTATTTGAAAAGTGGTATTAATTGTTAGCATGTATTTGAAAAGTGGTATTAATTGTTAGCATGCTACCACTTTGTAATACTCATAAGTGACCGTAGTCTCTGATTTAGCTTTCCCTGTCTGGCATGCACACCTTCTTCCAATGGTACTATAATTCCTATTTCTATCCCTGCATTCCCTCTTTTGGTCTATATACATTCCAGGAAATTCATACGCTCCAAGGGCGGAGCAAAAAGTGGAGTCTTGGTCAGAGCAAGCCGCCCTATTCTATTATCAGACATAATTGAGAGAAGCTCATCCGAAACTAGAGCTAGAAACACCTTCCTGGATGATGGTACATTGGGAACTTTTAACAAGTGTCAGCATGCTACTCTTAGAATCTCCTGCAAAATGAGAATACATATAAGTACACTTTTGCCTTCCAAGTGTTTTGAACAATGGCTTCTGTACGGTGCTCAGTGATATTATTGTCTAAATGGAATAGCTATTAATTCAAGTGTTTCCCATTTAGTTTCATATTTGGGCATAGAGCTACCAGAATTACCATCTCTCAGTTTCAAAGCCAAAGATTCGTTCCAGTTGTGGTTGTTTATTACAATCAATGGGGTGATTGTAGCTTGCATGCGAGCTTCATTCATATCTTAGTATGGTGACAGTACCATGCACCCTTGACTTTCCACGCTTGAGTACTTATGTACACGCTCACTCTGTGAGGGCATTTGACAATAAATACGGTGGGCCTAATATCTATAAGGTTCTATTTTTTAGGAATGGAATATATGAATATTTTTTTGCTTGTTTTGAAATGGTATAAATTATTAGAGAAAATTCCTTATATGTTCACGAATCCAACTCTGAAATCTTGACAGATTCTGATGAGCAAAATGTAGTTCTTTGATTCAAAATAGAACTAATTGTTTGTGTTTTGAATGTAGGCAGGATCTGCTGACATTGGTCCA
>V300016263_L3_WHPEAkcfEAAARAA-541_1_paired_trimmed_paired_merged_contig_78693
CTATTACTTGATCGATTGGAGCCAAAAGCGGAAAGAAAAATAAACACAAGGAACTTCACATTGCTTTCGGTAGGTACAATTGAAGCATATTGATGAAGTAATATAAACAAGTTTTCCCTTTATATTATTTTAATAGGGAGAAAGAACAAGAAAAACAGCGAGCTAAACAAAATGAAATAAGGCGTTTCTAGCTCTAGTTTCAGATGAGCTTCTCTCAGTTATGTATGGTAATAGTTTAAGCCATTTTGCTCTGACCAAGACTCCACTTTTTTCTCCGTCCATGGAGCGTATGAATTTCCTGGAATGTATATAGACC
>V300016263_L3_WHPEAkcfEAAARAA-541_1_paired_trimmed_paired_merged_contig_78694
ACAGTAATGTTTAATGAAAGTTTCAAAATCCGATCGACCTTACCTCTCGCGTCGTCCTCTTCCTTGCTCTGCCATCTCACTGGTTCTCTCCCTCCCGTCTCACTCGTTCACTCCCAACTCGTCGCCCCAAACCCAATCCCCAACCTCAAACTTCATTCACAGCTTAATCTTTGAAATCACTCCAGTTTTTTTTATAGTAGTGCAACAAATGCAGGAGAGCATTCACATAGTCAAATCCTCTGCCTCGCGGTCGTCGACTCCTCAAAGCTCACAGCCTCACTTGGCCATGGAGTTAGCAAAAGAGCTGCG
>V300016263_L3_WHPEAkcfEAAARAA-541_1_paired_trimmed_paired_merged_contig_78695
CATGGTAGCAATTCTTGATTCAAAGACTATCTTCACAATGTTCACATTGATACCTATGATCTGGTTCCTTGTGTAGATTCTGAGGTGGATGGGGAATATTCGTTTAGCCACAGTTCGGCTGATTGTTGACGTGTATAAAATATGAAATGGACATGTACTAAAAAACAAAAACCAAGGAAATGTTAAATATGTATTTATGCAAAAGTAATCACACATTAGATGATATAATAATAATTAGAGTCAAATTTGATCAATTACTCATAATTCCATTCATTTGTGATCACTTGGTATTATTTCAGAATAAGACTACAATAAAAGAAATGAAAATTGTTATGCTTGAATATTATGTTTTGTCGCCAATAAAAACAAGAAGTACCCTTCTTAATGAGGAGATAACTTGTTGTATGCTTACAGAGTTAGATAATCATTATGAGGCTTTCGCCAGTGACATTAAGCCAAGTGAACCATCAACCAGAATGTAAACAGAGTAGATAAAATGGGAAAGGTCAGTTACAGAGGGGGTCCAAGAGAATGGGGGTTGGATCGGGACTAGGTTGCCTAGTTGAGTTTGTTGCCTTTAGACAATGGAAGGAATAAATGGGGACTGCAGAGTTATAAAAGGAACACGAGTGGCTATGTTGCAGAGGAAATTTTAGAAGAGGAGAGGAGCAAGAAAGGTTTGTGATAGGGGAGAGAGAGAGAGATTGTCGTAGGTGGATGAATTTGGGTTTGAGGAGGATAAATATAACATGGAAGAGAGTAATTTTTTTTCAAATGCGCAGTTGTTCAGAAAAGTAACAGGGGTGGTGGGATTAGAAATTGGCAGCTTAGTGAGGGTGATGGTTCCAAAATTCCTCTTTTATCGATAGAGTTGGGTGTAGCAGATAGCCTAGAAGTAATATTATGAGCAGGGCATTTTTTTCTTCCAAAAGTCGTGATTGTGTTCCATGTAAATGCAATTACTGTTTTTTTCATAACATTTTTTTAACTTCAGGCTTGATTGTTGTGACAATTATATCATCTTACGATTGTTATGTTTATTTTTTGCCTAATAGATTTGAGCAAATACTCTTTTTGTTTGGTTAATATCCATTCCACTATTCATAATGTATTGTCAATAAGTGGAAGTCATGGAGCTTCG
>V300016263_L3_WHPEAkcfEAAARAA-541_1_paired_trimmed_paired_merged_contig_78696
GCCTTCTCGCTGTAATCATCATCAGAATTGCCATCTCTGGAATATGTATTCCGAGGGCCGGATCTGAAGAGTTAGACATTCGTGCCTCTTTTCTAGAATTCTAGAACTGACACTTCGTAATCTACTTTCAATGTATATACCTTTCACTGCTTTGAGTTCGTTTAGCATCTGATGACATGAAGGATAAATGGATTCCTTTGTTGTAGTACATGATATTGATGGGCGTATCAGGATTAAGGATTAACAGATTCCTCATTAGTTTGCAAAGTTTTCTCAATGGAATTCTTTTATATTTTTCTTTTATCATGATATCGATTACTTTAAGAAGTTGCTGTATGTATAAGGGATGATATGTTTATTTTCTGATGATCCCACTGTAATTGTTTCTGATTTCATTATCTTTTATTTGAATGCATTGACTCTGTCTGTCACTTAATTATCTCTCTCAAACAAAGTAGGGATTAAGTTTGTGAAATATTAGTAAATGTGTCTAATACAGCATGCAGGATTCTTTATCATCGATCAAATTATAAATAACCACCTGTTTGCAATAGGTACCCTGAAGAGCCTGGATAAGATCTATTAAAATCCTAATTTACATTCGATAAAGGAAAATCTCTGCTTATTAATAAAAATTGTAGATGAATTTGTCGTGCAAGTTCACTGATAACTTGATGATTGATAGGGGCATCACCCTACAGCTCTTTTCTGAAAAGCACTGGAGTTTTCTTTGTCCACTCGTAACTGCCATCCCAAAATTTGTTTCCCTTGAGGAATTGTTTACCCCTTAAAAAATGTGCTACTGTTTTATATGAACCATAAGCGCCAAAATGTACTCAAAGTCAGCGTCTTATAATTGATTTCATTAAGCCTTGTACTTTTTTCTTTCACCATCAGTTTATCTGGAGGCAGTTTTGATTGTCGTTAGTTGCTTCTTTTGCCTCCCTCGGTAACTTATCAAATGCTGATAATAAATCCTAATTTGCAGGCTTACATTAGCTGCTTTCAAC
>V300016263_L3_WHPEAkcfEAAARAA-541_1_paired_trimmed_paired_merged_contig_78697
AAACCCTAAGCTTAAATTTGTACAAGAAATTCGACACAACCTCCCCTAATAGTATAGCATTTCCCAAAACCTTAAAACAGTAATTCACAACCCGCAACACATTTTCACAATCCAACAAATTTTCACAATTAAGCAAATTTTCACTATCATAGAAATAATAGTTTTAAAATGAAAAACAAAAATACAACGTAGTGAGAATTAGAAAAAAATACCTGGCTGGGAGGCCTCACCCTCGA
>V300016263_L3_WHPEAkcfEAAARAA-541_1_paired_trimmed_paired_merged_contig_78698
CGTCCCCAAAAGCTCAAAGTTCACCCTGCTCCACCCAATTTTGTCCTCATTATCCCAACCGAACCTCTCGCTGATCTCCAACAGCTCCGAAACTCCACCGGCGGCGATAGAATTCCTCCGATTCCCGTTCAGGATGTTCTCCGCCACCTCCCACTCGATCCGGTCCCGGTAAACGGCGTCATCGAGGACCTGGTCGGCGAGCTTGGCCCAGTCCTCGAAGTCGCGAGCGCGGAGATTTTTGGAGACCCACTTGAGGTAGGCGGAAGGGAGGGTGCCCAGCATCTTGCCCTTGTGTTTTCCGAAGTCTATGACTCTGTCTCTGGCGGGCGGCGGCGGCGGTGTTGAGGCGGAAAGAGAAGGTGGTTTGGGGGGTTTTGTGGGTTTGAAGGAGCAGGAGAGGCGGAGGGGGTGCGGAGAGGCGTGGGAGAGTGGTGGGTTTGACGGCGGAGTGTGGAGGCGGTAGAGAGTGCTTAGAGTAGTCATGGATGGAGGAGGAGGAGATAAGGCAGAGAAAACAGAGTATGTGAAACAGTGAAAGGAGGTGTGCGAGTGACTGAGTGTGCAGCTTCAAACCCAACTTTTTCATAAC
>V300016263_L3_WHPEAkcfEAAARAA-541_1_paired_trimmed_paired_merged_contig_78699
TTATATTTCATGTGAGTCGTCGTAATTTCCCTTTTGATTTTCTTTTGGTTCAGCTTATACTTCATAGCAGCAGATACAATTGAAACGATGCATCCTCCATTGAAAATCTGTAAATCGCATTGCGACTGAGCAAGGCGAACTAGATGCATATTTCATCCGATCCCCGTTGTTTAACTTGAGGAATGTGATAAGCTTTTGCTAATCCTGCTATGTAACATGGCAATTTCAGACTCATATTCACATAATACCGCGCAAGGCCCTTGAT
>V300016263_L3_WHPEAkcfEAAARAA-541_1_paired_trimmed_paired_merged_contig_78700
TTGAACAAATTGGTCCCACAGTCAGGTACTTGCTCTCTCTCCAATTTTACATTGTTTTTCATTGGATTTTTTCTCCAATTTTTATATATTTTTGGGGATTATTTTCGTTGAAATATTCAATTTTCTGTTCTAGTTTCATAATATGGATCTCTGAAATGCAAATTAATGGTTTTTGTTCACTTGGGTAGTGTTATTTTGTGTAGAAATGTAAAGGGGGAATCCGAAAGTAAAAAAATTTCCGAGAAACGGTTGGAATCGAAACGAATCAAATGTTTGGTTGGTTGGCTAGGTTTGGGGAAATTGGGGTCACTTTTGGGGTGGTTGTTATTGTTTAAAAGTTGTAGAATTTGAGGCATTTAGTTGGTTTTTAATTGGATGGGATTGAGCAAGGGGCTCTGTAGCTCAGTCGGTTAATAGCCTTCGCCCTTGAGCCTGAGGTCCCGAGTTGAATTCCCCAGTCGCCTAAGGTCGCTTGTATAGAATCAAAAAAGGGATGGGATTTGGTTTCATCCTTTTCTCAAGCTTCAGTTCAGTGTAATCTTGCTTTATTAATATCTAAATGCGGGTTTTAATCAAAGCGAATGCTCGAAAATTTTCAATTCTTTGTAACATGTCAGCCCCATACTGTTTCAGCTGTGATGTTCAATATGTTATCATATCTATGATTTCTGCTATATGTTGTTTGATTTCTTATTCATATTTTTTCCTTTTTATTTTTTGTCTCTTTGGGCATGAAACTCTCCAGATAGATATTTAAACAATTACACCATCCATTTACTGTCGAATGTCGATATCTAAATATTCGAGAAATTCACTGCTTCATTGTTTATTTCGCCTGCTGAGCATCATCATCCCCTTGATAAATCATGCAGAATTCTTCTGTTGCCTGTCTCTATTAGTATTGTTACTATATAATGACCAAG
>V300016263_L3_WHPEAkcfEAAARAA-541_1_paired_trimmed_paired_merged_contig_78701
AGTTTGCCTCTGTGAATTTTGTTCGTGCATGCATCCATGGATCTGTACTTGTGTGTGCTTGCATGTCTCCTGTTGATGTATGTTGAGCAAAAATATATGCATATGGATGGTCCTGATGACTGTTCTTCTCAGTGCTGCTTGGATCCCCACCCCCAAACTTCAATGTAATTATTATTTGGAATGAAGTGTGAGAGAGTGAGAGAGTGAAAGGGGTCCATTAGCATGGAGGTCTTCTCAGCATCCCCACTATGAGTATCCCTGGACCTCATTCTGTGCTCCTTCTGTATCCTGTGCTTGGATTTGTGTTGAATTTGACTCCCATGAATATTCTTATGAATGTGATGATGAATGGATGGTTGAATGCATACTGAGATGAATGGATGAATGTATGAATCCACGAGTAGTTGAGATTAGACCAAATCAGTTCCGAATGCAGCCTGCAATCAAAAATCAAAAACCTAATTAGATAAGTAAAGAAAAATAAC
>V300016263_L3_WHPEAkcfEAAARAA-541_1_paired_trimmed_paired_merged_contig_78702
GGCACATTTGGATACACTGCTCCAGAGTTTGCATACACAATGGAGGTGAATGAGAAATGTGATGTTTATAGCTTTGGAGTGTTAACTTTAGAAGTGATCATGGGAAAGCATCCGGGAGATCTCATGATGGCAGTTCTGTCCTCGACAACATCAACCGTGCTTAATACACCGCTGACGGATGTTTTGGACCAAAGACTTTCAACTCCAAGAGATCAAGTTGCAGACAAAGTGGCGTTTGTTGTGAAGATTGCATTTTCATGCCTGCAAGCCAACCCACAATCTCGGCCAACCATGCAACAAGTTTCCCAGGAGCTAACAAATATTCCAAGGGCTTCTTTACCAATCTCATTTGATAAGATCACGTTGGGACATCTTGTGAACAATGTTTAATTTCCTCAGTATCTGCATCAAATATTTCCCACAAACTTAAGATTCTGTATTGAACCGTACCTTATTTGTTCACAAGATGTCCCAACGTGATCTTATCAAATGAGATTGGTAAAGAAGCCCTTGGAATATTTGTTAGCTCCTGGGAAACTTGTTGC
>V300016263_L3_WHPEAkcfEAAARAA-541_1_paired_trimmed_paired_merged_contig_78703
ACCGTTGGGCTTGACTTGGACTCTTCTCAAGCGTGGACTCCGTCTGTGCCTTGTGTTTTTTTTTCTCTCCCTCTTTATTATTTCTGTCTCTTAACTCACACAAGAACACATATAACTGCCATTTGTAGACTCTCTCTGCAAAACTTGTTTTGCTTTATTCAGAAACGAAATTTCCCTACAAGTTGTTTTTTCCCTTGATTTCTTCGTCCTAAAGTTTTCTGGCCTTTGGTTTTTTGTTTGGGGTCCGAGAAAAAAAGGTGGGAAAAGAAGAGAAAATACTCAGAACTTTGGGAACATCAGGAAGGAAACAATAACAAGCTTCATCCTTGTTGGGTTTTGGTCGGATACATCAGTCTAGCTTTATCTGACATGGGTTTCCATGATGTGGGAAAATAAGGTCTACTATATCGTGCGCCTCTT
>V300016263_L3_WHPEAkcfEAAARAA-541_1_paired_trimmed_paired_merged_contig_78704
CGTGAGTGGCGCCGGTAAGATTCGGATCCGATTCGCTTTTTTTTTTGGTAAATTTAGTTGCTTGCTTTGTGAGCTGCTGCTTCAGATCTGTGAAATTCTGCATCTTTATGGAAATTGCATCCGTTTGATCTTAGATTTTGAGCTAATTGTAGGTGTTTGTATGGAAATACTGTTGGATCTGTGATTTATTGTAGTTATGATCACCAGAAGGTATGGAAATGTTAGTTCTTTAGTTGCGATTTTCGGTAAGTCATTGATCAAAGTAAAGCTTTGTGATTGTTAAATTCGTGCTGTATTTAAACATATAGATCAGCTGTTGATAGTGTGTTTGTGTAGTTTGGAGCTGCTTGTAAACCAAATTGTAGTGCTTTTCAAGTCAAATTTAGTGTGTGGGAATGAGGGTTGCTATTGATTTTCTTGGATCTGAATCTGATTGTCAGAAGGAAAATTATCTGTTTAGATAATCATATAAGAATAAGTTCTTTATTTCGTTGCTAGAGTTAGTGAGTTATGTGATTTAGTTTGATTTGAGGGTAATCAAACTTCATCTGAGTTTTAATCAACTCGTTGACAAAAAAGGGTGGTTCAGTTTTTCCAACGAATCCAATGGGATGGTCGTTAGGA
>V300016263_L3_WHPEAkcfEAAARAA-541_1_paired_trimmed_paired_merged_contig_78705
AAAAGTCAAGTTAGGTCATTAATTTTCTAGTACCACTAGTTAACTTGTAGTTTTCTGTGCAGATCAACCAATGCGTGCACAACTCACTAAAGGAAAAAACTACTATCAACTTATCATTATCCTTGTGTGTTTTTTCTTTTCGGAAGTATGATCAAATGACTACGATCAACTTACCGTAAAGTCTCAAGTAACACAGTGCTGCCACATCATCATGCTATTTAAAAAGTTGTCGAATCTACGTGATGTTAATGACATAGATTCCGGTAATAAATGATACTGAGTCCCGTCAACAACGATAACATGTTATTTCATTATTGGTTTCTTGTAGTTCAACTGTTATACCCAAGACTTTTCTCCTAACGACCATCCCATTGGATTC
>V300016263_L3_WHPEAkcfEAAARAA-541_1_paired_trimmed_paired_merged_contig_78706
GAAGGACCGCTTGATTCATTATACAACAATGCAACATCTGACGCTGGAAAACATCTTTCGCCTTTCTCACCAGGTATTGGCTTTAGCAGGTTCTTTGGATTGTTCTTGGTAAGACCCCCTTCAATTGGTTAGATCTAGTATGGATCATACATGGATGATAGTTGGAGTCGATGGCAGTGTAAAGGTGTTCGTAGATCGAAGCTCAGAAAATGATCGCCCGGAAAGTCTCTTTCAGTCCACAACAAATTCTAAACTAAATACCCTATATCTAAAATAAGAAAAATCACTCCTCCAAGCCTGTCCCTGCTCCAATATTCTTACCAGATAATGCCTTTAAAAGCCACAGAACACCGAAGCACTCCCCTGAAGGAGATTCTTGGATGAGCCATTCGATGAGTCAAGTAGCCAAGGTTAATGATTGAGGGTTCGTGAAGAGGAATAACAACTGGGGAGAAATATTGCATACTAAACTGAGAAAACTAAGAGCAAATTGAGACAAGAGCTCAAAATAAACTGAGATACAAAAGCTCAAAGCACATCACCACAAGATAAAGTAGGTTATCAAAATCAAGGAAGATAAAGAAAACAAGAAAAACGGAAGATAGGGACTGCCA
>V300016263_L3_WHPEAkcfEAAARAA-541_1_paired_trimmed_paired_merged_contig_78707
ATTTATTACTCACTTTTGGCAAACTTTTAACACAAAAGCTAAAAACCAGTAAAATTTTGTGGAGTTTGGAGATGGAAGAGAAGGTTTTGAGATCAAGATTCAAGAGGGTTTGTGTGTTCTGTGGCAGCAGTACTGGGAAGAGGAACTGCTACAAAGATGCTGCCATTGAACTAGCTGAAGAGATTGTTTCAAGGAAGCTTGACCTTGTATATGGAGGAGGGAGCATTGGGCTGATGGGTCTGGTTTCCCAGGCTGTTTATCATGGTGGAGGGAATGTTCTTGGGATCATGCCAAGAACTCTAATGTGCAAAGAGATTACAGGTGAAACAGTGGGAGAGTGAAAGCAGTAGCGGACATGCACCAAAGGAAGGCAGAGATGGCAAAGCACTCTGATTGCTTCATTGCCCTACCAGGTGGCTATGGAACCTTGGAGGAGTTGCTAGAAGTGATCACTTGGGCACAGCTTGGAATCCATGACAAACCAGTTGGTTTGCTGAATGTTGATGGATACTACAACTACCTCCTCACTTTTATTGACAAAGCCGTGGATGACGGCTTTATCAAGCCTTCCCAGCGCCAAATCATAGTCTCTGCCCCCAGTGCCAAAGAACTTGTCCAAAAACTTGAGGAGTATGTGCCAGTGCATGATGGAGCCATAGCCCAAGCAAGGTGGGAGGTTGAGCAGCAGCAGCAGCAGCAGGTGGTGGTGGGGTTCAATGCAGGTGCCGCAGCTGTTGCTTTGCAGGCAGAGATAGCTTTGTAAAGGAGTTTTTAGACAAATGGAAAGGAAAGGATGAATGCTAGGGAAAAAGATGTTGCTTTTGGGTCTCTGATTTTGGTCATAAAATTATTAATTTAAGACCAGGCATACCATAATGGTATGA
>V300016263_L3_WHPEAkcfEAAARAA-541_1_paired_trimmed_paired_merged_contig_78708
TTAAATTCCAGATTACGAATTAATAAACACGTAATTAGTGCAATGTTGTATGCTCATTTGTACCCAACCTGCTGTGGTGGTAGGGCATTCCGTTCCTAAATTTTGACAAGCGACGATGCCTTGCATTTGTCGTTCTTATCCTGAAGAATATTTCACTGTGTGTTCGATGGCGATGCAACATTGGAGATATTGGATCACGTGACCATATAAAAGATTACGAATTTCTGCAGAGAATCAGCTCAGTTTCTCTCGTGTGATCCAATGATATTTGCGATCTACTAACCGCGAACCAAGCCATGTGCGAGCAGCGATGCAACATGGCCCACCTACTTAATCTTAACTAATTCTCTCTTCTTTTACTCGTATTTATTTGACCCTTGTCTACCTGCTCTTCCTTCTTTTACTCTCTCCCACTCCTTTTTGGTAGTCATGATTTTCTTCCATTAATGTTTGCTCTCCTCATTGCTCATGTTTCCCCTGCCCATACTTTGGGATCTTGTTAGCGATATTGTGTTAATATTTTCGATAATGTAATTGTAGTCTATGTTATTATTTGCGTTTTGTTGAT
>V300016263_L3_WHPEAkcfEAAARAA-541_1_paired_trimmed_paired_merged_contig_78709
GACGGATATTGACAAGACCCTGTACCTGAGAACATTGTAGCAAAACCAGAGATCATTTAGAAGGAAAGAAGAAAAGCGTGACAAATCTTTTTAATTGAAAACAGGATCTCGGGTGCAAGGATAGACGGTTTTAAAAACTTGAGCTATAAGTCCCTTGCAGTATGACATAGAGTTTACAAACGGTAGTATAAAATGGTGACTTACTTGGGTCAGTGCTAGTGATCAT
>V300016263_L3_WHPEAkcfEAAARAA-541_1_paired_trimmed_paired_merged_contig_78710
CAATAAGCTTGGAAGCTTTGGATCTGTGACAGGACGACGAAATATACAATAGTTATTAGCCCCTACGGAGATTTGTATTGGATTAGCATAGAATCAATCAAATATATTTGAAGAGATCGAATCAACGTCTCTTCTCAAAGATGCTCATGGGACAATTCCTCTAGATATACATTCAGATGAATATAAACCGATGAACAAATCTGATAGCAATGTTTTTGAAGTGGCTTTCCCAAATTATTTTTGAAATAGCGAATGATCCACAATTTTCCAACCATACAAATACCAGGATCAATGTACTCCACAATTAATTTTTTTGTTGATACAGCTTAGACTTGCTTTTTCTTTTGTGGTTTATCTACTTAACCTTTCTACTCGAAGAAAATGGGTACGGCGATAAAAAATATTCTATGAACCAACCTAGTGAAAAATTATTTTCATATGGTAAATAATGAAACATGCACAATGATGAGGTGGTGTAAAGTCCAAACATCTTCCCCCCATCCAACTTTGAGTCATGTTTCTTTCGTAACTGAAAACTGATACATAAGCAATGGCAGATCTAGAACAAATAAATTTTAGCAGGCACGCTAACCTTTTTCATGACTCTGGCTGGT
>V300016263_L3_WHPEAkcfEAAARAA-541_1_paired_trimmed_paired_merged_contig_78711
ATGTCTTTTGGTAGCTTCTCATAGATCAACTCTCGGCCATCGTTACCCTTTCCATGGATGAGGATTTTTCCGATTTTAATACCCTTGCAGCATGCTCTAAGTGCGTTCTCCATGCTTTCTCCACTTCTAATGACTGAAACGCCGCACAAGCGTTTGTAGAAAATAACTCCACTGTACACAGTTCCTGTTGGGGTAATGATCTGCTTTTCTTTGAAGGGAAGCTGACCTAGTCCATGCTCCACAACCAAGCGAATAAGTCGGTCTGCATAAAAGACGAAGTCATGCTTCGTTGTTTTGGCATCGCGAATTAGGGTGTGCATTCCCCGTATCTGAAACGTTGAATGTATAACGACGATGTTTGGATATATTTTACACAGTTCGTGCTGGCCAAGCTTTGTATGAATATGTTGTACAATCAAGTCAATTGCAACATCGTTATCTCCTCCTCGAGGAATGATGATGTCTGCATATTTTTTCGAGGGAAGTATGAACTCTTCGAAACTAGGCTTCACGAATCTGGCATACTGGTCAAGCACATTCTCGATATTTCTGCCTCTTTCAACAGTATCACGTTGAATTCTCCGAGAAAGGCGTACATCAGAATCTGTGTCGACGAATATTTTCATGTT
>V300016263_L3_WHPEAkcfEAAARAA-541_1_paired_trimmed_paired_merged_contig_78712
CAAAGTTATGGTGTAATTCCTCCTGTAAGTAACTTATATTTATGTTTTCATGAACATTTGCATGATTTTTGGCCTTTAAAGTTCACTCGGGTTGTCTTTGTTTTTAACAAAATGATATACTCACGTTCATCTGTTTCATGCTCTGCCTATGGATATCCGGTGCAGTTATGATTTTAAAATTAAGAGGATTATGATACAGTGGTTTTCAGCCCCATTTGTTGTCTATCCTCTTCACTAAAGCCGCATAGTTTTAGACAATGTCATTGGTTCCATCGTCGCACTAAATTCCTCCTTTGTAGTACCTTATTGTGATTCACTTGCATAACAGGGTAAAAACCCAAAGAAACCTGGGGCTC
>V300016263_L3_WHPEAkcfEAAARAA-541_1_paired_trimmed_paired_merged_contig_78713
AAGGAGTTATTGAAGTAGCCAAGATGTGAGTGACATACACCATGAATACTTTTCTATCTGGCATGTTTTAATTTGATGATGATGACATCTAGCTATGGACTTTTTCTGCATGAAGTTATTTTGTTACAAGGTCTTTAAATAATGGTTTGTTTCTCAACCATTACATCAGATGTGGTTGATAAACAATGTAACCTGTTCAAGACAAACGGCTCTCTTTTTTA
>V300016263_L3_WHPEAkcfEAAARAA-541_1_paired_trimmed_paired_merged_contig_78714
AAGGCGGTTGGGGAGATGAGGAGGCTGATGGACTTAAAGGAGATGAAGGGGGAGGAGGGGCTTAAGGGGTTTGCTTTGTTTCGGTAGTTGAGGCTGTCGGTCATGCCGGTTTTGTGTTAGGATCAAATTCTCAGCTCCTTGCTCAGACCTATAGGTAGCTAGCAACAATGGAATAGGGTATGTAAGTGTGGAGAGGAAGACTAGAGAGAGAGAGCTGAGCTCCTTGCTCAAACCTGCAACTAGCTTTGCTTCAACCCATATGTGTCCA
>V300016263_L3_WHPEAkcfEAAARAA-541_1_paired_trimmed_paired_merged_contig_78715
TACTATGTATTGCTTGAACAATGGATGGGTTCTTCTCAAGTAAAGCTGCAACAAGAAAAAATAGCCCGATGTGATAAATGTTAGCATATACAAATGGCAATATTAACAAATCATAACAATGTATAAAGCACTTATCATATTACAACAAGGTATGAAGCTAAACCGCAAACCAAGTAGTACCAGGTAGACAAAAAAAACTTTTGACAGCCATACTTCTTGTAGTTCCAC
>V300016263_L3_WHPEAkcfEAAARAA-541_1_paired_trimmed_paired_merged_contig_78716
CAATACTCTCGCCCTCTCCCTCGCCAGAGACTCAATCAGAGCCGTCGATTGAACTTCTTGATGGAGATCACTGATTCGGATTGAAGTTCATTCACTTCCGAATTCGAGGCAGCTCGGAGAAGAGGAACGAATAACAAGAACGGCGGCGGAAAAGCACCAAGTTTGTCCCTAAACGACGAGGCAATGCGCCTAAAAGTGGTGGTGGCAGCGGTGGTGATTTCCAAGATTCTCGGCGTCGTTTACTTCGAGGCACAGTGTTTGTATGGGAGATTAATTCGGGCAGTGCGCCACAAGGAAAGGGACCGAATATGCGGGGAAAATAGTGAGAGAGAGAGAGAGAGA
>V300016263_L3_WHPEAkcfEAAARAA-541_1_paired_trimmed_paired_merged_contig_78717
TTGTTACACCATCCTCCCCCCTGCCGCAAGATGTTTATTCAAGTCAAGTCCTAAACTACGCCAATTGTCAGCAAATCAAAGGACTTGAGAGGCTTGTTTGGATTGGAAAAAAAAAAAAGAGAGGCTTATTTGGAAATAAATCAACCAAAGGTAACATGATAAAAACATGGTTTTCGTATTTAAAAAAGCATTGCACTACTGCAGATGATTGTAAAACTTGTCATCTGATTACTTTCATTCAAAACACGCTCGTAAGTCCGCAGTTTCAGAAACAATCTTCAAGATTTTGATACACAAAGGTATGAAAGTTAAGGGTACGCGATAAGACGATACTGCACAACCACACGAATCACAAACCTCCAATTGAA
>V300016263_L3_WHPEAkcfEAAARAA-541_1_paired_trimmed_paired_merged_contig_78718
TGCTTTCAATGTAGTAATTGTTCTTTGTGATGTAAACATGTATCCCCTGGATATCTTTTGTACTTTGCTTTCCAGAAAAAGATTTAGCAATGAAAATACGGAGACTGGAGACAGGATGAAAGTATAAGGATCTTCCTCCCCTTTGCTTGTTTGCTCACTTTCCTTGAGGTTTTCGAAATATACATGTATATGTATATGTATATATATGTTGTATTCTTATAAATGTTTCTGTTCATGCAACTGAGTGCCTAAATACCATGAGTTTGGCATTACGGCATCAAAATCTGCTCATCTTTTTTGTTTGAAAAAAAATGGTTTTCTGTCATTTT
>V300016263_L3_WHPEAkcfEAAARAA-541_1_paired_trimmed_paired_merged_contig_78719
ACTAAGGCGCAAAAGAAGGGAGTCATTGGACTTGTACTGGTTAGCAAGTGTGGATGAGACGGGCTCATTACCTCTGTTCTGAGTCTGAACAATGGACAGTTCTTTGTTAACACCAGCTCCAACTAACCCAGTTGTGCAATTCACCCCACCAGTTGCATTACTCCCATAAAAGGATACGGAAGAATCGCTAACAGTATCTGTCCATGCATCCATTGGTGTATTCAAATCCCAGTTTGCTC
>V300016263_L3_WHPEAkcfEAAARAA-541_1_paired_trimmed_paired_merged_contig_78720
ACATTCTCTAGTTTGGTTGCATTACAGAGAATGGAGCCATCACCTAAAATTGACAAACAAATAAGTTGAAGTCCTTGAAGTCACGAGACCGAAAACTGTTTAATGAACCGAATAAACTCAGTTTAAAGGCTATAAATAGCCATATGGATTTAAAGTGCTATATAAGATGTTGCATTTTTCCTTCTTAATTTTGTCATTTGACTCAATTCTGTTGGTTCGACCGGCTTCCCAGCTCCACTCTCTGTATGCAATGCATT
>V300016263_L3_WHPEAkcfEAAARAA-541_1_paired_trimmed_paired_merged_contig_78721
AAGAATTTCGAAAGAATCTGTGCCATGAGGTATGGATTCGAGGACTTGCAAAGTCAATGATTTTCAATTAAGGGGTCATTTATATTGTAAAAATAGTAACAGAGACAGCAACAGAAGAATTCTGCATGATTTATCAAGGGGATGGTGATGCTCAGCAGGCGAAGCAAACAATGAAGCAGTGAATTTCTCGGATATTTAGATATCGACATTTGACAGTAAATGGATGGTGTAATTGTTTA
>V300016263_L3_WHPEAkcfEAAARAA-541_1_paired_trimmed_paired_merged_contig_78722
GGAAACAGTTTCGCGTCTACGATGCAAATGGTTGCCTCCCCAGACGCCTTCTTAACTTTACCATCTCCAGCAACTCATCTCAGCTCTTTCATATCTCCCATGATTACGGGTCCTCTGATTACCTGTGTTTCGACTGGGATTCATTAACTAATCCTCTGATAGTAAACCTTACATTATTAAACTGTTCCACAGATCAAAACTTGACCAGAACCTTCAATGCGAACTACTTTCCTATCAGCTGTCTCAGTGTCCCAGGGCACCAAGTTCTGGCTTTTCCACCCCATGCTTCTGTCGCTGAATTGCCTGTGCCAACTTGTAGCATTTGGAGAAAACTCCAATATCTTCCGTTACGAAGCGTGGATGCTAATAACAACGGATACGAGTGTGACTTGGACAGTTTTCTGTGGCTGGAATGGGAACCATGGGCTAGTTTCCCATCATGCCAATACTGTGGAGGATATTGCGAGCTCAATAGCAGCAATCAGTTGGGGTGCTATTTTCAGGATCCTCTACAACAGCAAAAAGTTTCAGGCCAT
>V300016263_L3_WHPEAkcfEAAARAA-541_1_paired_trimmed_paired_merged_contig_78723
GAACCATAGGCATAGTCTAATTGTGCAGGCGGTGATCACCCATCGTAGATATACCAAGCATGATCACCCCTGAAATATGTATGGTCCCCTATTGCGGATATACCAAGCAGGATCATCCTTGTACCACTACTACATGGTGCAGTCACATCATACATTTTATAACATACATCAGTTCATCATGAATCTCAATTTCACAAATATACACTATCGACTCCACTTAACCTAACAATATGTAAATA
>V300016263_L3_WHPEAkcfEAAARAA-541_1_paired_trimmed_paired_merged_contig_78724
GCCGGTGAAAATTTAGGTTTGCTTTTCTTCTCTCTTCAGTTTGGTAAAAATATTGGTCTACGGTAAAAGTAATTTAAAGAGATAACAGTAAATCAAGTGGGAAGCTAAAAGCCGAATCCGGAAGCTCATTTCATAGCAGGCAGATTGCCAAACGCCATGAGAGCTGGAGCTAGAGGATACGCGCAGGGAGGGTTTTAGTGAAGACTCAAACCCCCATTGTAATATAGAGAGAAATTAGGATTTGGGGCTTTT
>V300016263_L3_WHPEAkcfEAAARAA-541_1_paired_trimmed_paired_merged_contig_78725
GGGAGGAATAATCCAGGGTGTTTGCGTGATGAAAGGTGGTGGTTTGAGGGAGGGGCTTAGGTGGTGACATTACTAGACTCATGTGGTTGCATGTGCATAAGTTGGAGAACATGCCCAAAGCAACAAGCTAGCAAACACCACCAGTAGCTACACTTGGCACCATACCGTTCAATTATCCCCCTATTCCCTTGGAGTCCTTCTTTGAAATTGCCCCTTGTGGTCCTCACCCCTTCATTCTCTCATTAGTTAATTTGCACTAATTAAAATGTATTATCCTTAATGGCCGCCAACCAAGTTACCAGTTATATCCTATAAAAACCCCCACCCATTCTGCCAGTTCTGTCATAGTAGTCGTTTGTTTTCAGTTTTTACAACCAACTTGACGCTTGGAAGGCTTAAACTTCGGGTTAAGTTATCGCGGGATTCATGGGTTCTCAACAGCCTCTCCTTGTTTCCCTTGGTTCAAAGGGCACGGTCCTAGAAACCAAGGGAAAGTCCTACACAAATGGGGCATTGTGGAACATCACACGGGAAAGTGGTGGAGTGGTTGTGAGGAACAAGAGATCGCCAAGAAGAAGGATCTTGAAGAAGAAGAAGAAGAAGACGTGGACACGCCTACAAAGTGCAAGAAGGCGCAGCAATAATATTGGGATCAAAAGAAGGGTGAAAACTTTGAAAGGACTGATTCCAAACAGTGATGATTCGACGGGGTTGGATGGACTTTTCAGAGACACGGCTGATTACATTTTGTCCTTGCAAACTAGAGTCAGGCTCATGCAGATCATGGTTCAAGCATTCGCAGCAGGTTCTGATCATCAGTGATTGCTCAAAATTCATTGTGTAAATTAGAGAATAGTATTCTTTATTTTTTACTTATTTAAAAAAGATCTTCTTTCTTCTTTTTTCTTCTTCTGCTTTCTTGTGATTTATGTCATATAGAGGCTTGTTTATTGTGTTAAATAATAAATAGTAACTCGAGTTGATCATTGTGTAAGTGGTTTAGTGAATGTAGCTGATTACATTTTGTCCTTGCAAATATATGTATTTATTTGGTTTTGTGTTTTCTGGATGTTTGGGAAATATTAAACACACTATTTTTAGATTCTCACACACAGTGGTTTAATTATGTTTGTTGTTTTCGTTTGTATAGTTCAATCCGACAATAAAAATGAAGAGATATGCATGAGAAGTAAAAAATGGTATGTAAAAATTTCCTACCTAAATTAATTGCAATTTATTCCAATATGTTTTTTGCCCCCGGTTTGATGACTTAACTTGGTGGTGATGAGCCCAAAT
>V300016263_L3_WHPEAkcfEAAARAA-541_1_paired_trimmed_paired_merged_contig_78726
ATCTCTCCGGTTAATGGGATTCATTGAAGATGATATTCTCTCTAAAGATGCAGAGTCTTCCATAATAAATGTGCCATTGCTGCTGGATTGGTGCTTGCAGCGGCAGGCAGCTGATGGTGGATTTCAGGGTAGACCCAACAAGCATAGTGATACATGTTACGCGTTCTGGATTGCATCAGTTTTGAAGGTTTTAGGGGGCCACAAATTCATTGACAAGAAAGCCTTACATGGTTTTTTGCTGACTTGTCAGTCCGAGTACGGTG
>V300016263_L3_WHPEAkcfEAAARAA-541_1_paired_trimmed_paired_merged_contig_78727
TATATCTCTCCGGTTAATGGGATTCGTTGAAGATGATATTCTCTCTAAAGATGCAGAGTCTTCCGTAATAAATGTGCCATTGCTGCTGGATTGGTGCTTGCAGCGGCAGGCAGCTGATGGTGGATTTCAGGGTAGACCCAACAAGCATAGTGATACATGTTACGCGTTCTGGATTGCGTCGGTTTTGAAGGTTTTAGGGGGCCACAAATTCATTGACAAGAAAGCCTTACATGGTTTTTTACTGACTTGTCAGTCCGAGTACGGTGGTTTCAGCAAGTTTCCGGGGGATTATCCAGATCTCTATCACTCCTACTACGGGTTCACCGCATTCAGCCTCTTGGAAGAACCCGGCCTGAAACCACTCTCTGTTGAGCTGGGAATGTCTGCCATTGCTGCCATTGGAATCTGAGCTGATAATTTTTCATATACGTTGGCTCTGTATTTGTTTATTTATTTTTGGGTGCTTTTCCATGTATTCATTCGTGTTCTTCATAAATATAATTAAATTTCCCCCCATTCATTATACTGCAAGTTCTATACAAATCAATGTTTTAAAAGGCGTAGGCGGGACATTTTATGGATAGCCCCGCCTATGCGAAAGTCTTGAGGCATGAGGC
>V300016263_L3_WHPEAkcfEAAARAA-541_1_paired_trimmed_paired_merged_contig_78728
CATCCTAGTATGCCATCTGGCAGTACCCTAACACATCATGGTCATGAAATCATTTAAGTCAACCGCCGGCAGTCGTCAAGGTTGCAACTCTCCTCCAATCCCGTTAGCACTTCCATAACTTCTTCTGTGCTTATTTTAACGTCGCCATTCAAATCAAACGTCTGAAAAGCGTTCTGGATGTCTATCGTCCGAATCCCTCCGTTGTGTACATCCATGAACTCCTTGAAATTGATAA
>V300016263_L3_WHPEAkcfEAAARAA-541_1_paired_trimmed_paired_merged_contig_78729
CCACCTATACAACTCAACCCCCTTCACCACTTTCCTCCAACTCCCTCCTCCATCTCCGTCTCCTCTGATCCTCAATGGCGTCCGTACAATTCCGTGCGCTTCTCATCGTCTCGGCAATACTGAGGGTGGTTTTAATCCTCTACGGAGAGTGGCAGGACGACCACATGGAGGTGAGGTACACAGACATCGATTACATTGTATTCTCAGACGCAGCTTCTCTAA
>V300016263_L3_WHPEAkcfEAAARAA-541_1_paired_trimmed_paired_merged_contig_78730
GAACCTGGTTTTGGGCATGAACCCTATTTTGGTTTTCGAATTCACAACTGGTTTAGGGCAAAGAAATTGACTTTCGAAGATATAATGCATTAAACTTCCAATAAGGCCCAGAAAGTATGAGCTTTCTGGGCCTTTTCCTGATAGAATGCGATATGCATCTTCGAGTACAAATCCTACCAAGATAAAATGCATTACACAAATGACGTAATTCGACCTTTATATTACACATTGAACAAAAAATAATCCACAGCACATCATCTTTATAAGTGAATTCTATCCTCTGTATAACATCAAAGTAAAAAAATGTTCAAAAGAATGCTCTTTGAGTACTCACTACTCACACTAACAATTCTACAATGTATTCTCTCTGAATTATGTTTTTCGTTCGTAAGAAACTCTCACCTCTGCATCCATTCATCTGTCAACAACGTCATCCCCTACCTATACACATCAGTAAAAGCCATGTTGAACCATTGCTATGTCATCTAACTCCGGGTTGTAGAATCGGAAAGAAAGTCCAGTCATTGCAAGGCTTAGATTCCTTGGCAGCAACATTTTTGTTAGCCCACC
>V300016263_L3_WHPEAkcfEAAARAA-541_1_paired_trimmed_paired_merged_contig_78731
CTTTCAACCCTCGCCCCTCAATCCCAAACACTCATCATCTTCCATCTTGTTCATTTCCTCCCTTTTCCAACTTGCCATCCCTCCCATAACCTTAGCTCAAAGCCAACAACGACGCACCTGGTTTGGTCTGCAGATCTCAACCCTCAGTTCATATCTCTGTACCCAACCAGTATGCCGGAAATTCAGGGTCAATCATGCTGCGGTTTTGGCCAAAGTGAGGGTATTTTAGATGCCCCTTTAGCCCCCATCCCCTTCCCTTTTGTTTTG
>V300016263_L3_WHPEAkcfEAAARAA-541_1_paired_trimmed_paired_merged_contig_78732
ATACATGTGGATAACCTGATATACGATAAGTAAATTATTAATTTAATAATTTTATACACCTAAAAATGTACTATAATAATTATATATATTAAAATAATTTTGGAAAATAAATGACCGTTGGATTAGCTGAGATTTAATCTCAACCGTCCAATTGTACATTAGGTTGGAGTCCAGACTATCCTCCTCTCTCATTCACTCTTGATTTCTCCAGACTTCAACGCTCTCCTCGAATCCGCTCATTTCT
>V300016263_L3_WHPEAkcfEAAARAA-541_1_paired_trimmed_paired_merged_contig_78733
ATGCATAATCCACATTAGGTGTGAAGGTTTATGTGGAGTGACTTATCTGCCTCATAGTTGTCATAGTTGTTTTAGTTACTCATTCTGTCAGGTCCGGTAACCTTATTATTCAATTTCCTTTTCTTGTCTAAATTGTTGCATTGAAAGTTGAGGGTTCAAGACTTTTTTGGTATGTATTTCCAGGCAACAGCAGAGCGATGAGACT
>V300016263_L3_WHPEAkcfEAAARAA-541_1_paired_trimmed_paired_merged_contig_78734
ACACGTAAAACACCATGTGAGTATCCGATATTTGAAAAAAAAGGGTTTATGAATTTCATCAATAGCTAATTAGCTACTGCTTGCTTTGGTAGATACTAGGAAGCCATTATTCAGGTTCCAGATCCGACAACCCTCATGAAACGAAGGTTCGATGCAGAAATCGGAATGAGCGGCAAACTTGTATAATACGGTACACCTCTTTCGTGATCGTGGCTTTTCATGCCAAATAGTCAACACGTGTTAATTCTCCTTTACTCATAAGCATGAGATGTCACGTTGGCGGCGTACCCGGCCGGCCGGCCGTGAAAGGTTTTTCGTATTTGAGATA
>V300016263_L3_WHPEAkcfEAAARAA-541_1_paired_trimmed_paired_merged_contig_78735
TTCATTGAGATCCTCAAATTGTGAATGTACTTTTTCGAAGGAGCGGAGCGCCATGCACACTTGAGCATTCTTGTGGAAGCATTGCATTCTAATATATGCAGCAACTAGAACGATCAATCTCTTGACTTTAATTTCCTAATAGACATTATCAGTAGAACTAGTTGATCTGGACCGTCATCTCCCTTCTCATTTTCGTATAGTACGGTTACTGCAACATGCAGCCTCCCAGCCGTTTTGATGTTCTGAAGAGGCAACCACATGTCATGCCTCCCGCCATCCCTAAGATTG
>V300016263_L3_WHPEAkcfEAAARAA-541_1_paired_trimmed_paired_merged_contig_78736
CGGTGACAAAGTACTTAATTAACCGTTAAACACACGAGAAAACTACTACACAACAATTGCACGCACGAGAGATATTGCTCTGCTACGATTAAAACAAACTACTTTAAACGAGAGATTAGAAACTGGAAAAACTCGTAACAAAGCAAGGCGGAGTTCATTTGTGATTGCTTCGGTAGGAAAGCACTTCTGCTCGTAAGTGTTTCT
>V300016263_L3_WHPEAkcfEAAARAA-541_1_paired_trimmed_paired_merged_contig_78737
TTTATAAGGTATTTGTTTTAGGAAACTAGTTATGTTGGTTCATCGTTTGTGGTTATGTGGTCAGGCTTTTATTGCAAAAAAGCAAATTAGTAATTCAAACCGTGAATATTCAATTTGTGATTAGATGAAACTGTTTTGAAATAAGGTCTACATAAGTAAGCTCACACACGCTCTTTGAATCAATTTGGTGTTGAATTTTTGTTAAGAAATAACGCGTGTCTCAAAAGCTTTCATTATATGTTTTTTTCATTTGCATGTTGCCTTTGCGCACACACTTTTTTCAGGGCATTTTGTGCACACTTTTTTTAAAGGAGTTCCAGTATTTCTCTCATATCGAGGGTTAAGATCTTTTCTTTCTAGTGGTGAACATTTGATTGGTAATTTAGTAGCAACAAGATGTACTTTTTCTGGAACTTTTTCTCCTGTGTAAGCAAGCAAAATGTATGTATACAGTTCACCCTTAGCACACAAGCTGGGGTTTATGCATATCTTGTTTCAAATTGCTAATTTCATCAGTACGTTGTTCTGTTGCCAACCTTTTGCCCATTTGTGTCTAGGGATATCTATATTTTGTTTATTTTTCGTCTTCTCTTGTAGATTGATAAAATTTATCTGAGTGTGAAAAATAAAAGGAGTGGATGAACGTATCATTATAAATTATCACCTGCGTGGCTAATAACATAGATGTAATAATGGACATTTGTCAGGTTGGACTGAAGTATTTAGCTGG
>V300016263_L3_WHPEAkcfEAAARAA-541_1_paired_trimmed_paired_merged_contig_78738
GTTAAAACATCCCTTGCCTGGTCCACTAAATCACCTCCTGAGAACATCTGAATGAGAGAATTATATGTGCAGTTATCGGGCCAAGTCCCATGATTTCTCATGCCCTTGAAGAGAGAAAAAGCTTTATCATAAAGCTTTGCCTTGCCATAAGCTTTGATCATGACGTTATACTCCACAACATCCTTCTTCTGTCTCACCAAGTCTTTCTTCCTATAGAATACCGCCTCAGCTTCAGTCCAAAATCTCTTTTCAGCATATGCATCTATAATTGCTGCACATGTCTTTGATGAAACAACTTTGCCCGAACAAGCTGTCCTTCGTTAATATACATCTTGATGACACCAGGAACAGAATGCTCATCGACGCGCACACCAGATTTCTCCATATCCTGAATCACAGTCTCCACTTCTCGGACCATGTTTCTCTCACATAACACATGAAGAATAGTCCTGTGAGATACGATGTCTGGGGAAAGACCC
>V300016263_L3_WHPEAkcfEAAARAA-541_1_paired_trimmed_paired_merged_contig_78739
ATTTCAGGGAAGCGCTCTTGATGTCTCCGAAATGCTTCCGCAAAAGCACCCCTCTGATGCCTGACATCGGAAGTGTCGATATTATAGAAAATTGGCAAAACCATTTGCCCCATTGTTCTTCTGCAGGCCAAGATCTCGACCAGCTCATCAAGACACCATCTCGACTCGGCATACCCACTTGAGAAGATGATAGCAGCAAGCC
>V300016263_L3_WHPEAkcfEAAARAA-541_1_paired_trimmed_paired_merged_contig_78740
TAGATTCACATAAAGTTAATGATTGGAGTATTTTCACTCCAAAGGATAGCTGAATGTATAATGTTGTCCCCTAGAATAAAGAGAATAACTAGCACATATGAAAACGCTGTCTAACATATCAACAAATAAATGAGAGCTATGGCATACTTTTAAATTTCCTTTTCGCTATGTCGATCCAATTTGCATATATACATTTCTAATTAACTAAAGTTATACAGCTGTGTTAAACATAGTCTTGGTCATTTGAACATACAAAAGTCTTCTTGATCCTATTAATCCTTTTTTCTTTTTTTTGAGATGAGATCCTATTAATCCAGTTACTTATTAATTATTAACATCTGAAGTCCTGAGATTTAAAACAAAACTAAAACTAGCAAAATGATTTAGGTCATAAATACAACAATAATATTGATAGAAACAATGATGGTGTACCTCGAATAAAAACGTCAAACGAAT
>V300016263_L3_WHPEAkcfEAAARAA-541_1_paired_trimmed_paired_merged_contig_78741
CATGCTCAAACGCCTTCCTTCGTGCCCCGCAAATTGAAGCTTCTTGACTGCATAATCTTGGTCTGTCGCCAAGGAGGCCTTATAGACTGTTCCATGGGCTCCTCTCCCGATGATATAGTGACCATTCAGGTTTTCTGTAGCCTCCAGCACCTTGTCGAGCAAGGCAGATGGCCCCTCTTGAGCAGAGATCTCAAGATCGTGCTTGGCCCCTTTGCGCCAGAGGAACAGATAAATCAGCCCATAAAGCACAAAAACAACAAATATCGAGGATCCTAGAGCTGTCAATGCAATTTGCACTTTACCAAGGCCTTTCCGGTTGCTTGGTGGGCTGTTGCAAGGCTTAAAACTGTTGTTTCCCGCGCACGATGAGCCACATGATGGAAGGTAATTGACACATATGTAGGGATTGCCCAAAAATGACGATTGGGATGAGTTCAACAGCTTCATCAACGTCTCCGGTACCGGGCCTGTGAAGTTGTTGTCTGAAACATGAACCTCAGTTAGTGAACTCATACCGTCGAGCGCTTTTAAAGTCCCTGTCAAATTGTTACGAGAAAGATCTAATTGTTGTAGCCTTATCAGCTGCCCTAGCTCCGCAGGAAGCGGACCTGTCAATCCATTGTTGCTAAGATTTAAAGCATAAAAGATACTCTTCAATGCTCCAATTGATAGTGGAATCACACCTCCGAACAGATTTCCACCAAGCTGTAGCTCTGAAAGCTTTTCGAACTCCGACAAGAAAGTTGGGATGCCACCAGTGAAGCTGTTGTCGCTTAAAATCAGCGTTGATAAACCTGTCCAACTTGTCAGAATTGACGGAATGGAGCCGTTCAACAAGTTGGACCGCACATCAAACTTATCCATTTTGGTACACTTGGATAGTTGAGGAGGCAGAGAACCAACCAAATTGTTGTGGAAAAGAACCAAAGTACGGAGCTTTGCAAGATTCCCCAGCTCCGGCGGTATAGCTCCGGTTAACTTGTTTGTGGACAAATTGATAGTTGTGAGGTTGCCACAGTTTCGCAAGCTTGATGGAATTGCTCCACTAATCTCATTGCTGCTGATGTCCATATGATCGAAGTTTGGATTTTCTGCAAATTCCGGGAGAGCTCCACTGAGGTTATTCCGTTCAAGCTTCAACCTCCAGAGAGTGGGGCAATTTCCAACATCAGAAGGTATGGAACCTTGAAGTCGATTGGAAGCCATAGTCAACACCCTTAAGCGCTTTCCATGGCAAAGATTTGGAGGG
>V300016263_L3_WHPEAkcfEAAARAA-541_1_paired_trimmed_paired_merged_contig_78742
GAGAAAGATCTAGTCGTTGGAGCCTTATCAGTTTCCCTAGCTCTGAAGGAATCAGACCTGTCAATGCATTGTTGCTAAGATTTAATGCATAAAACATACTCTGCAATGCTCCAATTGCTGATGGAATCACACCTCCGAATAGATTTCCACCAAGTTGTAGCTCTGAAAGCTTTTCGAACTCTGACAAGAAAGTTGGGATGCCGCCAGTAAAGCTGTTGTCGCTTAAAATCAGTGTTGATAAAACTGTCCAACTTCTCAGACTTGACGGAATGGAGCCATTCAACAAATTGGACCGCACATCGAACTTATCCATTTTGGTACAATTCGATAGTTGAGGAGGCAGAGAACCAATCAAATTGTTCTGGAAAAGAACCAAAGTACGAAGCTCTGCAAGCTTCCCCAGCTCCTGCGGTATAGGTTCAGTTAACCTATTCGTGGACAAATTGATGGTTGTGAGGTTGCCACAGTTTTGCAAGCTTGATGGAATTGCTCCACTTATCTCATTGCTGCTGATGTCCATATAATTGAGGTTTGGATTTTTTGCAAATTCCGGGAGAGCTCCGGTCAGGTTATTCTGTTCAAGCTTCAACCTCCAAAGTGTAGAGCAGTTTCCAACATCAGAAGGTATGGAACCTTGAAGTCGATTGGAAGCCAAAGTCAACACCCTTAACCTCTTTCCATGGCAAAGATTTGGAGGG
>V300016263_L3_WHPEAkcfEAAARAA-541_1_paired_trimmed_paired_merged_contig_78743
CGTGAGTGGGCAAAAACAAAGCTTTTCAAAAACCATTTAATAAAAAAGTTCTAACCCCTCGTCGTAAAACCTGTATACTTCCCAGAAAATATAATATACATATATAAATCATGCTCAGAAATATGCTATGCCCAAAATCTCGAAGTGTAATGCAAGTGCTCAGGTAATATTGTATCCATATCGTATAATCCGTCAGCCGGAGTCACCTAATGTGACCTG
>V300016263_L3_WHPEAkcfEAAARAA-541_1_paired_trimmed_paired_merged_contig_78744
TCAATCGCAAACTTTCCAGGTTAGGCATCACACAAATTGGATGATAATAAGGTTTTGTTCTTGTTATCTATCAGCTTGGCACAATGTGAGTGTTTTTCCATCGTTATCAGTTACTGAGCGTGTATCACTAAATTTTCTTAATATGTACAGGACCAAACACCTGATAAAAATTAAGTTGAGTTTCCTAATATAAGAACAAAACCAGTCCGCGAGGCCCTGGGAGAAAGGTCGAATAAGTTACCTTTTCATTCGTGAATGTGATGTGATTATGTATTGATG
>V300016263_L3_WHPEAkcfEAAARAA-541_1_paired_trimmed_paired_merged_contig_78745
TGCCGGCTTTCTCAACGCCTTCAGAACATTCAGCAGGTTTCCGGTGATAATCCCAATTGGGTTTGGTGGGTTTGTTGCTGGGTGTGCTGGGTTTTCCAGGGACCGAGATTTTGATTCGGGTAGCTGCTTAAAGCATTGAACTTTGAATTTGCAGGGGAGTTTTTGGATTTGGAAATTGAAGTTTTTGAATTTGATAGGGTTTTCCGGGAGGGGACGGAGAGGGGGGAGGAGATTGCGCTTGTTCCATCTCAGGGGGTTGGGTTGGAGCAATGAAGCTGTTGCCGCCATTTGAAAACTGTTTCGAGTCGAGCGTTTTTGGAATTCAGAAATCAAAAGCGTGGACGGGTTTTTGTTTTGAGAATTGGATTTTATGGGGAGGAGATAGCAGCTGCTGTCGCGGCTTTGGCCTCTGGTTCGTTCAATCTCCGCCTCAAACTTCTTCCTCCGTGTCTTTGTCTTTTCATGGATGAACTCATGAAGATAGATTGTGCCTTGCACGTGACTTTTATTTTATATTATGTTCAATAGAGGGGTGCAATTTAGGTCGGATCAAGATTCAATGGTTGAAGACTCATCAGATAGATATAGAAGTGTATTATG
>V300016263_L3_WHPEAkcfEAAARAA-541_1_paired_trimmed_paired_merged_contig_78746
GGGGACCTGCAGAGCATGTCAATACAATATGTTTATATATGGGATGATAATGTATTGATTTGTGCTCCTGGAGCACTTACGAGCGGAGCTTTCCCATTGACCCTGGCAGGTGCAGCTCGAAAGTGGTTCCGGAGGCTGAGTCCCTGGACTTTTGGATCTTTTGATCCGCTCAGCAAGGGCAAGTTATTTATCTCTCAGTTCATGAGTCCATTGTATGGCAAGAAACCAATAACACACTTGTTTCCAGACAAGCAGAGGAAGGATGAACTACTGAAGGACTCCGTGGTTCGCTTCAATCACGAGGTTGTGGCTTACTGTGATGACGAGGTACTGGTCAAAGCTCTGATTTCATGTCTGCAGGCAAACCATGGAAATGTATACGAGGTACTAAATCGAGAACTATTTGTTTCCGTTG
>V300016263_L3_WHPEAkcfEAAARAA-541_1_paired_trimmed_paired_merged_contig_78747
TGGGGGTGTGTTGCGGGGTGTGGTTGTGGGTGGGGTGTGGAATTCCAAATCATTTTGCGGAAGAGTCAAAAGCATTTAGAGGAGAGATCGATGGCATTTTATTTAATCAGAGTGTCTTAAAGAAAATATTTCAAGTGATTGTATTTAACTCCAAAAGATGCCTTTCTTAGATCCTATTTACAATAAATTACGTACTCTATATCACCACCCACCTATATGCCAGGAGCTCATTAACCCCACACTTAATCTCTCTAACTTTCATAATTCTTAGACAAACTCTCATTGTCGTTTAGTCTTAATAAATTTGGAAAATTAACACGAAAATTGCGATAAGAGAGCAATCTACAGAGAAAGAAGTGCGAATTTCTGATTTATTTTTGTTATCATGCATTTTTGTTCAAGGTTCGAGCATCATTCAACCAACCAGGACCACATGATGCACGGACACAAGAAATCAGACCTCAGAGATGCTTAATCGATGTCCACAGTCCCTCAGACATATCATGTTTGTCCATTTGTAAATTGTAATCAACTTAATATATATCATTTGTTCAACCTCGGTTGGCAAAGCAAATTCAAACACAGAATTAAAAAAACTCATACACATCTGATCTCATATTTTAATCATCTCACTTGTTCTAATTGCATAAGACCACCAAAAACGATCTGCATATGATCCCATTCAATGTATCAATATCTAGTCATTTCAAATACCTTCATCAAATCTTTTGTAGTGCATGTCCACCTAATTAGCTCATTCTCTTGGTACTTGCAAATCCCTCATCCATGACATAATCTTAGAGTTTGGGTGAAGAATACATAGGCGAGGGCAAGTTGTGGGTTTAGAGAGGTTGCAAATTTAATGAGCAATACCAATACATGTTAGTGGATTAGTTGAGCACTTTTGGTATAGAGTTTGTTAAGTAAACTTCAAATTTTAAAAGTTGATCAGATGGAAGCGTTATGCCCAACTC
>V300016263_L3_WHPEAkcfEAAARAA-541_1_paired_trimmed_paired_merged_contig_78748
TTCAATGTATCAATATCTAGTCATTTCAAATACCTTCATCAAATCTTTTGTAGTGCATGTCCACCTAATTAGCTCATTCTCTTAGTACTTGCAAATCCCTCATCCATGACATAATCTTAGAGTTTGGGTGAAGAATACATAGGCGAGGGCAAGTTGTGGGTTTAGAGAGGAATTGGTGGGTTGCAAATTTAATGAGCAATACCAATACATGTTAGTGGATTAGTTGAGCACTTTTGGTATAGAGTTTGTTAAGTAAACTTCAAATTTTAAAAGTTGACCAGATGGAAGCGTTATGCCCAACTC
>V300016263_L3_WHPEAkcfEAAARAA-541_1_paired_trimmed_paired_merged_contig_78749
TATCTATCTTGAATCAGGATACATTCGGACGCAGAGTTCATAACAAGTGCTGCTTGAGCTTCACTGTCCATTCCAAGGGGCCGAAAGGGCAGCAGCCTAAAGATAAGATACAAAGTGCCACACTGGGAAACTACTTGTGCTTGCATTGCATTGTTGAGAGCTTCCTGAGGCTTGTCACTCATAAGATAAGACAAACTACGGTCGGCAAAAATTGTTGGAGAAACCATCGTTTCAACATCAGTGAAAGGGTCGAGAGCGTTGGGCTCGGAGCCGTAATCAGCAGTCAAGAGGAAATAGGCAGCAGTGACAGTGGCCACCATGGTCGTCCTCCTCACCAGCCTTTCGGTTTTTGAGTTAATCGT
>V300016263_L3_WHPEAkcfEAAARAA-541_1_paired_trimmed_paired_merged_contig_78750
TTGAGACTCGCTGACCCCATCCCTGTATTCAATACATAACTAGTCAACACGAAGGTATCAGAAGCACAAGTAAAAGAGATTAATCAACCATGAAATGCTCAAACAGAAGTAAACTACATGGAGCCCAAAGAAAAGGATAAAATATAAGTACTCAGCATCTACTCATGCTATTAAAAAGCCCATCATATTTCTAATAGACAATTCAAGTAAATTGAGTAACGGAAGTCTTAAGAGAGTTTAAAATAGCAAAAAGCATTCAAGTAAAACCAGTGATACGCACTGGAAACGCATAATATTTTCATTGGGAATATCAGCACTGCAGGATAAAATAATGCCTGGATTGTACCAATGTGGTAGGCTATGGATTGTACCATTCAAATCCTTGTATATTTGGCATGTACACACAAAAGACATACTCGGAAATTCATTGTGTCAGAATACAAATGCAATGTGGAATCTATTAACCTTTAAAATTTAACACAGGAATAATCAATCGACGGAATTGAAAAATTACTCATTAAACTTAGTTATTAAAGATGTACAGAAAAATTAGTAATTGACCCATACATTTGAGCGGCCACTGAATGGGTTTTAGAAAAACAAACTACTAAAAATAAGATACTGAGCGTTTCAATTCTTACAACCGCATAGTTTTAAGAACAATTGTAGAAAATACTACAATTCATTTGATTCT
>V300016263_L3_WHPEAkcfEAAARAA-541_1_paired_trimmed_paired_merged_contig_78751
TCCCTGGCATGACTTAGAGATTGGTAAAATTTGTTGGCTTTTTGACATTCAATCTTAAAATTCTCTCTAATTTTGATCGCCTGAGCATTTCCTTAAGTCAGCAAAGTTACTTGGACTCTCGTGTAACACCACGTGAGAAAGTGACGTGCCATGTGTTAGGTGTTACTTTAGTGTGTGTGGAGTGATAGTAGCAGAGAGTGAGGTGAGGATATGTGCATTGTGCATGAATGTAAGCAGCTAAGAGAAGCTTAGATTCGGTTGTGTGTGTGAGTATTGCACTTCAGTGTGTTGTGCATGAGATACTGTTATTCAAGAGTTCCATGTAAAATTTGACATATACGTTACATGTTTGGTTAATAATGCTTGATGTTTTGGTCTACGCAGGACCTGGTGCACCAGCAGTTTTCA
>V300016263_L3_WHPEAkcfEAAARAA-541_1_paired_trimmed_paired_merged_contig_78752
AAAGTTAGCTGCACAGGTGTGCCCTTTTTTCTTATTAGAATTTTTTTAGAGAGAATACTCGTTATTCTATGGTGGTCATCTTTTATGATCTTTTGAGGGTAAGGGTGAAGTTAAACATTCTGTGTAGTGTTGTCACATTATACTGGTTTGTGATGCATAATATTGACTGAACAATTCACCTTTCTAACTTATCCCAAAATTTGAATTTCTTTTCCCCTATTTTTCGTTATGATACTAAAATTACATCACGACAAGTTAGTCAGGCTTTCAGGTGATTCTCGATGCTTGATGTTTGTTCAAGTTCAATTTCTTTAAATTATTTTAGTCCTTGTGAGGTGTGCTGTGAAAGGCCAGCCCGGTGCTTGCCCAGGTACTAAGTCAATAAAGATGCCTAACAGTCCCATAGGACCCTTATGCATGCAATTTAATGACGCGCTTCGTCCCCTGCATCCCTTGAGAGATTGTCGCGAGCTTTTTTATTTTTTGTTCAAGTGATTGTATTTTCTTTTACTGCATGTTTTCACATTATTCTTTCTTGCTATGTATCCTCTGCCGGCTAATTAATTGTTGATTGCGGGGTGCTACAGGCAAAGTCTTTCCGCCCTAGT
>V300016263_L3_WHPEAkcfEAAARAA-541_1_paired_trimmed_paired_merged_contig_78753
TGCTCGTACTCATAGCCACACTCTGCAATCCGAACGAAGTAGACACTGTCCCACACAATGCTGGACTCGATAGCGGAGATCAGAGAAGGAAAGAGAACGTTTTGTTGTGAGGGGTTGGTGGATAGGCAATTGGGGTTGATGGGGGCGGAGGTGTCGTAAGGAGACAAGAGAATCCGCCATAGGAAGTTTAGAGTCAGGACTAGGAGTCTGGACTGGATTGCTGATCTGATAACTGTGGTTTCGTGGTGGAGTCTCGGTGA
>V300016263_L3_WHPEAkcfEAAARAA-541_1_paired_trimmed_paired_merged_contig_78754
ATAGTTTAGGGGTCAAACGGAAAGAGGTTAGCGCCCAAATCAGGCGTGTAACGGCGGCAGGTTTTTCATCGTTACTTTCTTCATTTTGGCGCTTGAGAGACGTTCATGTCGCAAAAAGCACGACAACAAAAAAAAAAAAAAAAAAAAAAAAAATCCGAAACCCCAAAAATTCAAATACTCTCTCGGCACTCTGCAACTCTCTCAGTTTTCTGTCCAACAATGGCGTTGGACGACGACGACTGGGATTTGAGCGCCGAAGAATTCGACTCTCTGGAAAGAGACGCGTTCCAGAAACTCGCTCAGCAACGCGTCAACTCCGCTTCCACGTGTTCTTCTTCTTCCTCTTCGTATCCTTCATATGATCTCCTCCAGGTGCCCCAATCTTTTCCCAACAATTACAACAGCAACTGTAGTTTCCAGAGTTCCCCTGCGAAACCCATTTCGAATTCTCTTCCGAACAAGGTAGCACCTTTGTCTGCCGGGGCTAGAGTATTACCTACATCAGTCCC
>V300016263_L3_WHPEAkcfEAAARAA-541_1_paired_trimmed_paired_merged_contig_78755
TAGGTAGCTCTTTTAGACGTTCATCCAGGTTTACTTTACATGGGACTGATGGACGTAATACTCTAGTTCCGGTTGGCAAAGCTGCTACCTTGTTCGGAAGAGAATTCGAAACGGGTTTCGCAGGGGAACTCTGGAAGCTGCTGTTGCTGTTGTAATTGTTCGTGGCAAGGAAAGATCGATGCACCTGGCGGTGATCGTATGAAGGATACGATGAGGAGGAGGAAGAACATGTGGAAGCGGAGTTGACGCGTTGCTGAGCGAGTTTCTGAAACGCGTCTCTTTCGAGAGAGTCGAATTCTTCGGCGCTCAAATCCCAGTCGTCGTCCTCCAACGCCATTGTTGGACAGGAAACTCCGAGAGTTGCAGAGTGCCGAGTCACAGAGTCAGTGAGTTAGCACTCTCGCATTTGCAGAGTATTTGAATTTTGGGGTTTTGGATTTTTATTTTTTGCCCTTTTTGCGACATGAAAGTCGCCAAAACGAAAAAACGAAGAAAGTATTGA
>V300016263_L3_WHPEAkcfEAAARAA-541_1_paired_trimmed_paired_merged_contig_78756
GTATCTTCAGATTGCGTGAGGAAGGGTAAGAGTATATTTTATATTCTTATTATGTTGTTCTGATTAAGGCATGAATTTCCTCGAGTATGTTGTGTTGAGTCACTTTTAAAGGTGGTGTAGGTACTTTGGCTCCTGAAAGTTTTCTTTCTGATAAGTTGGCCTGGTTCCATTTATTTTTCTAACTTATGTGTTATCAATCTACCTGATTATGTGTTCAGAGCTATCATCAATCGATGTGGCTT
>V300016263_L3_WHPEAkcfEAAARAA-541_1_paired_trimmed_paired_merged_contig_78757
ATCTTTGAGCGCTTTCGTGGAATTCTTTACCAGGGAGACAGAGAGAAGAGTTCTGTATTTGATCGAAAACTTGTTCGCTAAGCAACGGGCCAAGTTTCAGGGTCACCCGGCTTTTCTTCCCGAGCTGGACTTAGTAGAGCAAGAAGATCAGTTGACGCATGAGATTTCTCTTCGAGATGAGATTGATCCACAAACTAGCCTTGATCTCTTTCAGCCCGATCCTGATTACCTCGAGAGCGAAAAGCGGTACATAGAACTCAAGAAAACCATTCTCGGTGACGAGTCTGAAGATAAAGAAGCCAGTACTTATGATGCAGTTGATGCAGTTTCGGATAGTGAGGATGATGAAGAGGAAGAGGAAGAGGATGAGCAGCAGCGGATGGAAATAAGTGACCAGACACAGACTAATCTCGTAAATCTTCGAAGAACAATCTATCTTACAAGCATGTCCGGTTTATGTTTCGAGGAGGTGGGACATAAGCTGATGGAGATTAAGCTTGAGCCTGGCCAAGAGATGGAAGTATGCATCATGCTTCTGGAATGCTGCAGTCAGGAGAGAACCTACAGCCGCTATTATGGTCTCTTGGGGCAGAGGTTCTGCTTGATCAACAAAGTCTACCAACAAAACTTCGAGAAGTGCTTTGTGCAGCAGTATTCCATGATCCACCGTCTTGAAACAAATAGTCTACGTAATGTTGCGAAGTTTTTTGCGCATTTACTCAGCTCAGACGCCCTCCCCTGGCATGTGCTGGCCTATATACGCCTGACGGAAGAGGACACCACTTCATCTTCTCGGATTTTCCTCAAGTTCCTTTTCCAGGAATTGTCACAGCATCTTGGCATTCGATTGCTGAATGAGCGACTCAATGATCCTGCAATGCAGATGCAGGGCTGTTATGATTCTATTTTCCCAAAGGATAATCCCAAGAACACCCGATTTGCCATTAA
>V300016263_L3_WHPEAkcfEAAARAA-541_1_paired_trimmed_paired_merged_contig_78758
TTCTATTTTCTTCTTTTTCGAACAATGGTTCGTTTCATCGTTTGTGTTTTTTGTGCCTTTCACTTCCGCTGCTACGCTTGTGCTGCTCGTGTCTTTCGTGCCTTTCACTCTGTCGCATACGCTTGTGCTTGTTATGTCGTTTGTTCCTATCACTTTCACTTTCATCAGACTCAGAACTAGCACTCTCATGTTCATCTTCATCTGACGCTTGATTTTGTTCTTGCAATATGAGCCGG
>V300016263_L3_WHPEAkcfEAAARAA-541_1_paired_trimmed_paired_merged_contig_78759
TTCTATTTTCTTCTTTTTCGAACAACGGTTCGTTTCATCGTTTGTGTTTTTTGTGCCTTTCACTTCCAATGCTACGCTTGTGCTGGTCGTGTCTTTCGTGCCTTTCACTCTGTCGCATACGCTTGTGCTTGTTGTGTCGTTTGTTCCTATCACTTTCACTTTCATCAGACTCAGAACTAGCACTCTCATGTTCATCTTCATCTGACGCTTGATTTTGTTCTTGCAATATGAGCCGGAGCATCTGCTTCAAGTACTCGCGCAGGTTCTCAGTGACGCCGCCCAGCCCAATGGATGTGAAAAAGTTAATGGCAAATCGGGTGTTCTTGGGATTATCCTTTG
>V300016263_L3_WHPEAkcfEAAARAA-541_1_paired_trimmed_paired_merged_contig_78760
TGTTTTGCTTCTAGCTGCTCAATTAGGCTGTGAAGTTGTTTATCCAAAATCTTCTCTCTTTGCACTGCACAAAATAAATTCCTTACAAATTAGTCGTACAAACTAGAATGACTGAAGTATGCTCACAAGGGGTTTCAACTAACAATTGCAAAATTCGGCCGAGAAGCAGTTTATTTGTTTATACAATAGCCACATGCTCCACCATATGCACCACTGTGATTCCAAAAGGCAATACCACGCCAGCCATGCAGTACACACAACTAAGTTCGACTTTTTTATACCCCACCAAAAAGCAGAAGTAACGAACTCGACTGTAACCATAAATTTCTTCATCATCTGTGACTTGATTTGAAAACCCGCTACCCCATTTTCTGGTTCAAAATTTTCCGTTTCCAATTTTGAGTAAACCTTATTTTCTTGAATGTTCCTAAGACCAATAATATATCTAAACAAAAACAACTAAATGGTGTAAATTGTAAGTATAAATGCATTCAAAGAGCAAGCAAACACCATATAGAAAATAAATAGGATGAGTAATGTACGATATCTACCTGGCGAAGGCTGACTCAATGCATTTTCTTGACTTTCTGCCCATCTTT
>V300016263_L3_WHPEAkcfEAAARAA-541_1_paired_trimmed_paired_merged_contig_78761
TGTTCAGAAGAATGGAGGCTGACTCTTCGACGGTTCCGATTCACCCAATCGTGGTGGCTGAGCTGATGGATCCGGTTGAGAAAGCTGATGCTGATGGCTCGATGACAATGTTCGTGCAGGGGTTTATCACCAAGATTATGTCCGACATTGATGGAGTTTTGAACCCTTCGACACCTACTAAGGTGTCATTGCGGCACGATGGGGCGTTTGAGACCACCACAGTGG
>V300016263_L3_WHPEAkcfEAAARAA-541_1_paired_trimmed_paired_merged_contig_78762
TCCATTCGCTTTGCTAGTATTATCTGTTACGGGAAAATTCACAGATTATGTCGTTGATCATAATCACATATCACGTGTCCAGAAACCAAACACGGTATGTACAGGCAACAGCTGAGTATGCAATAAAAGCAAGCTAACAAGCTATGGAGATAAACAAAACTTAATAAGCCGGCCTCGATGAATTTTACATCACACACATAATTGAGAAACACCTTGCTGCAAATAAAACCAAAATTACCTCAAGACCAGAAAGAACAGCCGAC
>V300016263_L3_WHPEAkcfEAAARAA-541_1_paired_trimmed_paired_merged_contig_78763
GAATGGAATATGATACATGTGTATCAACTTTAGGTCTTAATTACCATATGCATTTAGATGTGCATATATCCAAGACAATTAATTATGATGAGCTGTCAAGGGTGTTTAGTTCGTTAGTGATGCTAGTTTGTATTTTGATGCATATGCTCTCTCTTTTTCTTTACTTTTGTTTGCTTTAAATCTTCCCTATGTGAATTCTAATTTCTAATTTTAACCCAAGTCAGTTTGGTTCAAATCTGTCCTGTATCAGTTCTAGGTCTCTCTTCGATGCATCTGATCTATTGAGCGGTTCTGTTTTAGTACGTGTATTGTCTTTCGTCCTTTAGCAGATGGGTTTTTGCGTCAGCAAGTTTTAGAAGTCATAATCTTGAGAAGGGTTGAGAAAACAAACTTATTTAGAAGCATATGAAGTCCCAGAATAGAAGTAATATTGAATTGAAAGACAATTTTAAATTTTGATTAAAAAGTTCAACGATTTTAAATTTGCCCAGAAAATTTTAATTGAATTTGGGTCTGCAATAATGTCATCAACATGCATCAATTTTGGCTGACTCTCAGACTGACTCTGTAAAAGAAAATAAACAAGTAAAATGTTGAAGGCATATAAATTTCTAAGATCTTTGATTAATAAGCTTTTCCCATCCTACTGGATGTTCATTTTTTACGACTTTAAATAGAAATATTATTTCGTTGAGTGTTTAGGTTGATATAAAATGATCTCTAAACTCTTTTTTTAACTGTACATTAAAATACGGGCAATACCTTTCCTCATAATTTACAATTTGGTTTTTTATTTCTTATGGCCTATCAGGCGTTGACAGTGATAAAGATGTAAGAGTTTTCCACTCTAAGTTGAAAGAGATTTTTGAGTGTACCTGGAATATGAGGCGGTACACCACATGTCATAATATATGTGGAGGGACATGAGAAATATACCCTAAAAGTGTGACATATCAACCATGTCGTCCACTTATATTATGACATGTGGTGCACCACTTTGTGTTCTGGGTACACATAAAAATCTCTCCTAAGTTGGGACTTAGCTGGGGTTGGGCGGTAATTATTTTGCTAGAGCGTTTAATTTCTATGTGTTGGAGCTTTTAGGTCTGGTTTGGTACTGAGGTGAT
>V300016263_L3_WHPEAkcfEAAARAA-541_1_paired_trimmed_paired_merged_contig_78764
GAGCCACAAATTGTTGACACATAGCTCCCCACTCCACTCGACTTGGTTTTTCATAAATTTTACTGCAAGATCATAACTTTTATACCCTCCCTCTACTCAGACTGAACGTATCTGAATTCAATTATGTGATGGTCACAACTGTTTAGGATTTGCTACATAAATCACAACTGCAACGTTTCCCCGTTAAGCTTCATTGTAAAGCAAATATTACTAATACTGGATGTTTGGTCGGGTTAATGATTTCTGAAATCTAGTATTTTTTTGGCTAAACATTTTGGAATTGAACTTTGTCATACCATTTTGCTTTTCTTCGCCTTTAATATCCATATCAATTTCTCTGGCGTCTAAGGTATGAAGATGCAGAGAGTTAATATGCATTCCTAACATATGTTTTGAACTTGTATATTTGGCGTTTCTCAGCTGTTCCTGG
>V300016263_L3_WHPEAkcfEAAARAA-541_1_paired_trimmed_paired_merged_contig_78765
GTTCTTGGCCATGGTGATCGGAAAAGTGTTTCAATTCCCAGGGAAGTGGAATCCCTGAAGGGCCTTCGCACTGTGCGAGCAGCTTGTGGTGTTTGGCATACTGCTGCAGTTGTAGAAGTCATGGTTGGGAATTCAAGTTCCAGCAACTGTTCATTAGGAAAGCTGTTCACTTGGGGAGATGGTGATAAGGGTAGGCTTGGGCATGGTGACAAGGAAGCAAAACTTGTGCCTACCTGTGTTGCTGCTCTTGTTGAACCCAATTTTTGTCGAGTTGCTTGTGGACATAGTATGACGGTTGCTCGTACAACATCTGGTCATG
>V300016263_L3_WHPEAkcfEAAARAA-541_1_paired_trimmed_paired_merged_contig_78766
TCAAACTTGATTCAATTATCACTGTAAGTTCAGATTCGTTTATCTAGTTTGTTTCCGAAATTTGTGTTAGTTTTGATATTGGATGGATTATGTGCCAGTGATGTATTAAAGTTTTACCAAATTGATTATGGCCATTTGAATTTCGGAACTTGCTTTGGTAAATGCTTACTGCTTAGTTAGCTGCACGACATGGTAGTAAATGTTATTTCTGTCGGTTCTGTCTTATGTATTTTAAATACGAACTGAGCTTGTTCTGTCCTTTTTTCCAGAGAAGTTATGCAATTTTTATTTTGTAAGTTAGTAGTAAAGGTTTATTCCTCAATATCTTTAACAGGTTGTAGATGCCAAGAACCTCCGTT
>V300016263_L3_WHPEAkcfEAAARAA-541_1_paired_trimmed_paired_merged_contig_78767
AACAATGCATGTCACAGAGGCGACAAAGTCTTCTTGGTTCGCGCAACTGTGGGATTCTGCCATTCGACTCACGCTTCCGGTACCTCTTCCTGCCTGACAAAATTCCTTTATCAATGATACCTGGTTATACTACACTGCCAAATACCTCAGATTAGTCTCTGACATCGAGCTAAAGTTAGCTTTTCCTAAATAACGTGGTGATACAAAAGATCGGACTAGTTGACAATGCAAGTGTAAGCATGCGTGAAGAAAAACCATTCGGTGGCAGTTAGGGTCTTTCACCTCGTAGACCTCATACCCCTCACGGGGGTGTTGTACATGTTCATGGATAAGTTAACAGGAGTTGAGACACAGTGCTTGAAGGTGACTGATATGTATTTGCTTGTATTCTAGAATCGTAAAATAAGAGTTGGCAATAATCGCGGCCGTAAGATTGTTCATTGCTTAAGTTA
>V300016263_L3_WHPEAkcfEAAARAA-541_1_paired_trimmed_paired_merged_contig_78768
AAAACAAATGTAAATGTGGGTAGTTTAGGAAATGCTCCAACATTCAAAATTCGCAACCTAGCTAAGCAAAGTAAAATGAAACTAAAAAGGAAAGGTCTTTAGTTCCATTGATACATTGAAGCGCATCTTTTAATTATAAGTATACGGATGTTGCAGCTACGATGATGGGCATTCTTCACCTTTAATATGTTTTGAAAAACAATGCACTAACACCCGAAAACACACAAAAGTACACTTACAAGCTCTACAAATTATTCCCTTGAAATTTATCAAAACACCCATATTAATTAACTTGTTTACTTGGGTTTAATCAATTTCTGATTGATTTTATATAAGTACAATCATTTTCCCCGTAAATTACATTCATTTCATGCATACATTAATACAATTACAGCCCAAATTGCAGAATTATAACATTAGTGACAAATTTTGTAGTGAAATAACAAACATACGTATTGTAGAAATATACAAATGAGGCAAATAATACCCAGAGAGCCCTAGATTTCAGTACAATCAATCACCTCTGACTGTGAGTAAGCCAAGCTGACTGAATTCAACAACAACCATGATTCAACGGATTATCTTTACCACCAAATCCAATCAACCTATAGGCACAATTCTAAGAAATTTCTACAGTAGCCATCCCACTGCTTTCCAACGTCCTCGTTTGCAGTGGCCGAGATCTCGCGCCAGTAAATGACCAAAATTGCAGAGAAAGAGAGAATTGAAGGGAGAGAGAAGATACCTTGTTGGTGAGTTTGGTCGAGGG
>V300016263_L3_WHPEAkcfEAAARAA-541_1_paired_trimmed_paired_merged_contig_78769
AATTATATTTAGTGCCTTTTGGCATGAAGCTATCATATTTTGGATTTATTGCCTGAGATTTATATGATGATGCACCAGAAATTTTTTATTCTCTTGGGTATGGGCACATCACAGAATTTACAACGGTGATTGACTCCTTTAATTTATGGTTGAGCAGTCGTCTAGTGTGAATTAGATCCTTGGAAAGCAGGAAATAGATTTGAACAAATAATAACATGACAACTTT
>V300016263_L3_WHPEAkcfEAAARAA-541_1_paired_trimmed_paired_merged_contig_78770
TGTTTGCCTTGAGTTAGTGTTGATGTGGTGAAACGAGCCTATCTAATGAAAATTATCTCTCTGTTCCAACCACCAGACCAGTATATATTTGAGCTTATATTCTGCTAATAGAATTATAAACAATTTAATTACAGCTGAAGAGTGCTGGCTGCTTTGCCGTTGGACCTGCTTTTGGTCACAGCCCCAGATTAGGATGGAATGTTCA
>V300016263_L3_WHPEAkcfEAAARAA-541_1_paired_trimmed_paired_merged_contig_78771
CAAGACAACGCTAGTACAATTCAGGCCAAGGCTCTTGCTCTGTATGGGTTACAGGGCAAGGTATCCAGGGTGAACCATCCAGTGTTGTAGCAAAAAAATATTTTCTACTTCAAGCTCCTGCATTCTGTCTTCAACTGCAAAACACTGCGGTCCATCCTTCATTACTATCACAAATGATACCAGCAGCACTGATATGACCCTCACCTCTTCTGCAGTCACCGACATTGAGTTTATTGAATGAGTCAGAGTGGGACTCC
>V300016263_L3_WHPEAkcfEAAARAA-541_1_paired_trimmed_paired_merged_contig_78772
CATTTATAGCACCGATTCCAAATAGGTGATACCAAACTCCCCCAATTGAATTATTGCATTATTTGTTGTTTTTTGTGTCTAGTAATTTATGAGTCTATGGTTCCATGTTTGGTATCAAAATAATATCTCATGGGTGCCTTTCACAATGTTTTGAAGCATCTAAAGTTTGATGCTTTCAATTTTGAGCTTTTGAGTAACATATATGTAAAGCTTATGAGCTAAATTTGTATTAAATGTACAATTTTGTAGGAGATACGATATCATAGCTTAGAATGCAATTTCATACCTTTTTATTCTACCTTAAAATTGCTTTGATTGAAATATCCACTCTTATTTTCAACCATTATTTGGTGTAGTTATGACCGAATTCAACCTAAT
>V300016263_L3_WHPEAkcfEAAARAA-541_1_paired_trimmed_paired_merged_contig_78773
GTGAATAACACTGAAGTTGGTGCATTCTGACCATGGATTTGGATAAATCACAAGGGTTTTCTTGCTATCTAGTGTTTTGGTGCAAGGAACTTGTAAGATTGTCTTCTATTTACTAAAAAGAATGAAGAATGTGAATGTGCTGAAGAAGATTGTTCTAAGAATATCTTCTCTAGCATATTTTCATTTGACATTACTATCATCAGTATATTTCTTAGCTGTAACAGTGCCTCGCTTGTAGGAATTTAATAGCAAGTATCAACTTGTTTATATTAGGGGGCAAAATCTCGTATTTGACAATTTTAAGTAAAAAGTTCTCTCCCATGTATTTGCTGTTATCTATAAACCTTCGATTTCAGCCCA
>V300016263_L3_WHPEAkcfEAAARAA-541_1_paired_trimmed_paired_merged_contig_78774
GGAGTGTGATTGCTGCTGTTGAAATTGAAAGCGCGAACTACTGCAGCTGACTCAGATTAAGGTGCGATTGCAGTGCATGTAATTTTGGGGCTGTGTTTTACATTTTTCAAGATTTATTAGGTTTGAATCAAGTTCATTCCTCTCAAAAGAGATGTATACAAGGTTGGTAGACAAATGCATAAAAGTTACGTGCAAAAGCCTAAATCTATCTG
>V300016263_L3_WHPEAkcfEAAARAA-541_1_paired_trimmed_paired_merged_contig_78775
GGAGTGTGATTGCTGCTGTAGAAATTGAAAGCGCGAACTACTGCAGCTGACTCAGATTAAGGTGCGATTGCAGTGCATGTAATTGTGGGGCTGTGTTTTACATTTTTCAAGATTTATTAGGTTTGAATCAAGTTCATTCCTCTCAAAAGAGATGTATACAAGGTTGGTAGACAAATGCATAAAAGTCACGTGCAAAAGCCTAAATCTATCTG
>V300016263_L3_WHPEAkcfEAAARAA-541_1_paired_trimmed_paired_merged_contig_78776
ACTGTAGCTGTTTTGCTTGTTTTCTGGTGTGTTTCTCCTGTTTTCTAATCCTTCAGACTTATTCTTCAAAATGACTTTTATCTCCTAACTCGAAGCCTCGTCCTCTAGGCATTCTAGGATCCCTCCAGCCCTTTGTTGCCTTCGTGGGTGAGTAGGTTTGACTCTCCTCAACCTGGTCAACCGCCGGTGGTTGTGGAGGATGCGAGGGGAACTTTTACCCTTGATAGTGGTGTTACTAGGGTGTCGACATCTTTGTTTTTGAATTTGAATGTGGAGCATATGGAGAACAGGGTACTTATAG
>V300016263_L3_WHPEAkcfEAAARAA-541_1_paired_trimmed_paired_merged_contig_78777
ATAATTACATTATTGTTCCTAATTAAACCCAAATCATTTACAAACAATCATATAATAAAAACTCGCTTTATTTCCACCATATTCTCCCTCTTTTTTCCCCGCACGCGTTTACCTAAAAGTGCGAATTTTAGCACGCCATCCCGCCGCTGTTACGGCGGTGTTCGCGTCCATAAAATTAGAAACTTGAAAAGCCCTTCAATCTCGGTTAAATTTGCTTTGCCACGCCCTAAATCTCTGTGGATTTACGAAAATGCCACCCCAACTTGCATGAAGTGGAGCTTCTTCTAGTTTCTTACTTTCTACAGCGTACGGACGCACACCCCAATTGCAGATTTTGCATTCCCTTCTTGATATTTTTCATTTTTCACCGTTGAACTATTTATTTTGTTAAAAGATCCCCTCCCACAGTTTTAGCCCACGAAAAAGCAAGTTAATCACGCATTAAGCCATCATTAATCAATAATACTCAATCATGTAAACCTAACTCACGGTATCTCGGGCGGTGGTTTGCCACCGGAGCCTGTAGACCTCTCAGGCGGATCCTCGCTGGAGCTCGTAGACG
>V300016263_L3_WHPEAkcfEAAARAA-541_1_paired_trimmed_paired_merged_contig_78778
TTTGATTCCTTTTTTCCAATTCTCTCCCTCTCTCTCTCTCTCTCTCTCTCTCTCTCTCTCTCCAAATATTGCCACTGTGCATTGACGAGACTAAGCTTTCCATCCCTTCTTCATAAAGTTCATAAACTACGCGTCCTTTCCAACACTCACTCACCAAAACCCTAATTTTATCTCTCTTTTTTTTCTTTTCTCTCTCTCTCCCTCGTCCTTCAAATTCATGCTCAATTCTCACGGCCGATTACAATCCACCACTTCACGGCGGATCGTCCTGATCGATTCTCATGGACGACGACAACGAAAAACGACATCCACTAACCACGACCGAGTTCACGACTCAGTCCACCTGGACTCCCGACTCGGACAGCGCCTACTTCTTCAATACCCACGACAGAGACAACAACATACTCAGCGAGTTCGGCTGGATTTTCAACCCGGACGCCTCCAAACCCGATGACTGCTTCCCCTGCCTCGACCCCATCGCCGCCGCCGCCGACACGTCCGATTTGGCGGGAACTACTAGTAGTGGTCCTCTTGTTTTGGAGAACAACAGCAGCAGCAGC
>V300016263_L3_WHPEAkcfEAAARAA-541_1_paired_trimmed_paired_merged_contig_78779
TGAATGGTTATCGACTTTATACGGTAGTTATCAATCAAGCATTAAGTACTTGCATCTAATCGACAGAAGTTCAATTAATGAGATAGATTTATGGTCTTAGCATCTGGCTAGTGAAATGCGATTTTCTTGACTGGCAACACCAAAAACTCCTTCCTTCACCTTGTGGGAGATGGGGTTCATAAACCTATATTCGTACTGGTCCATCACTGTACAATGGGAGCTGATTCTATTGATTATATGGATCAAAAAAATTTGTTTCTTGAAATTTGACCTACACATCAATTTATTTCATGGAATTATATATTCAATCCGTAGTTCCATACTGACAAACGAATAAACTTTTAGGTGGTTCCATATCTTTTGAAGTTT
>V300016263_L3_WHPEAkcfEAAARAA-541_1_paired_trimmed_paired_merged_contig_78780
CATGCTTGTAATTTGCCATTCTGACTATCAGAAAATAAAGGCCCCGGCTGCAGCAATTGCAGAGGAGATTGGTTGCTCTTTCAATTATAATGAGGTTTCATTGGATAATGCATCACAGGAAGATCTGAATTTGATAGAGCTTGCTGTTGATGATGAACGTGATGAATGTGGAGAAGACTGGACCTCGAAGTTGGGTATCAACCTACACTACTGTGTCAAGGTCAGAAAGAATTCGTCCTTGAAGCAAGTCCAGCATGCATTGACATTGGGTGGTTTGTTCTCCAAACAAAGTCCCAGCTCAGATTTTCTGGCCGTCAAATGGCAATCAAGAAGATCTCGCTCTAAAAAGCTTAATCATCCAGTGGATTATAAACCATGTGAGAACATTGAGGAAAAGGATGAAGTGGTGTGTGGAAGGTCAGATGGGACCTCTTT
>V300016263_L3_WHPEAkcfEAAARAA-541_1_paired_trimmed_paired_merged_contig_78781
AGGAATCAAATCTTGCACAACTGCTTGTGGAATTCCCATTATTGCAAATGTTGCTTTCTGATGCCATTCTACTATCTTTACCACCAACACCTGTAGCAGGGTGCCCACAGACCCTACCCGCTCCTGTAGAACTCCCTGCTTTAAGCTTCAACTTCCTTCTTGAATATTGAATTATTTTTTCTTCCCTCTTGAAAGAGGTCCCATCTGACCTTCCAC
>V300016263_L3_WHPEAkcfEAAARAA-541_1_paired_trimmed_paired_merged_contig_78782
AGGAATCAAATCTTGCACAACTGCTCGTGGAATTCCCATTGTTGCAAATGTTGCTTTCTGATGCCATTCTACTATCTTTACCACCAACACCTGTAGCAGGGTGCCCACAGACCCTACCCACTCCTGTAGAACTCCCTGCTTTAAGCTTCAACTTCCTTCTTGAATATTGAATTATTTTTTCTTCCCTCTTAAAAGAGGTCCCATCTGACCTTCCAC
>V300016263_L3_WHPEAkcfEAAARAA-541_1_paired_trimmed_paired_merged_contig_78783
GATGAAGATCTTGGGCTGCTTTCTGCAAAATTAACAACAGCGTCCACAAATTACCAAGCAAATAAAAGTCAAAAGAACAGAGGTAAAAGTTTAGATCAATTTTAAGGTCCCCCATTGTTGCGAAAAACAACAATTTGCATAAGAATTCCCTGGCCCAACACCATCTGGGGTCTTCCCAGGTGACAAGAAAAGCAAGGAAATCTAGAATTACAAAGGTAATATTCGCAATATATGTTGCAAATTATAAGCACTTTCTAATATTTATATATTAATAAGCAAGTCTCGAGATTATATAATTTTATAATCACATCAAAACAAAACGATAACATTTCCTATTGCATACCTGGTGCACCACTACCACCGTTGGA
>V300016263_L3_WHPEAkcfEAAARAA-541_1_paired_trimmed_paired_merged_contig_78784
TAGGATATTCTCCATCTCCGATTGGGAAACCTTTGCAGGTAACCGTGGGGACTCCGGTTAATTGTGCAAGAGTTAGTGACTTGACCTGGAAGGTCCGTTCTTGCTACCTTTTTGAGGAGGTGCTCAACTCAGGTAGTATTTGTTTCATGTACATTCTTGGTAGAGGATATAGAGGGCTCTACCAGGACACAGATCTTCTTCGTTTTGTCCCCAACCAGGCATGTGGTGGTGGTAGCATGTCTATCTTAGATACCTTGGATGCTGACTTGACCTTGGCTTCTAATACACAGAAGCTTGACATATCTAGTAAGCAAGTAGACTCCAAGGCAGATGGCAGTGGAATTGTTTGGGATTTGGAGAGACTAGGTTATCTCTCTTCACAGCTCTCTGGGAAGAAGCTTATATTCGCATTTGATGGAACCTGTGCAGAAGCTATTCGAGCATCAGGGGAGCTCTCCATGCTCAATCTAGTTGATCCATTGTCGGCAGCTGCTTCTCCTATTGGGGGTATACCACGATTTGGGCGTCTTTATGGGGATATTTACCTATGTAGTCAATGTGTAATCGGTGATACTATCTGCCTGGTTGGTGGGATGACCGTTATCCTGGCCTTAGTTGAGGCTGCTGAGACTAGGGACATGCTACAAATGGCCCTTACTTTACTGGCCTCTGCCCTTCATCAGAATCCTCAGAATGTGAGAGACATGCAAAAATGCCGGGGATACCATTTGTTGGCTCTCTTTTTGCGTCGTCGAATGTCACTGTTTGACATGCAATCTCTTGAGATCTTTTTCCAGATTGCTGCTTGTGAAGCTTCATTTTCGGAACCAAGGAAGTTGAAATATAATCGGACTAATTTGTCACCGGTTACAACTATGCACGAAACCAGTTTTGAGGAAGTTAATTTGTCAAGGTTTCGTGATGAGTTTTCTTCTGTTGGATCTCAAGGAGACATGGATGATTTTTCTGCACCAAAAGATTCATATAGTCATATTTCGGAGCTTGAAAGTGCTGATATTCC
>V300016263_L3_WHPEAkcfEAAARAA-541_1_paired_trimmed_paired_merged_contig_78785
ACACCAAACGATCTCATTGCTAGTGGAAAAAGGTAAGCCTTTTGAGGTACATTCTTGCTAACTCACAATGCACCTTAAAATTCAACAAAAAAAAAAAGAAAAAGATTACAGAACCACACACTCTCTCTCTCTCTCTCTTGCTATCTCTATAGATAGAATTGGTGAGCAAAAAGAAAAAGGTTAAATAAAACAGCAGGCTGAAATATATAGGGAAAGAGAATTGTGGTTACATAATTATGGAGAGAGTATTTGAAAACGAGAATCAAATTTTGAAGAACCTATTAGAGGAGGTGGATTAAAACAACATCTATGATCGCATGTTATGTAGACATATTGTGAAATAGAAGAGCAGAGGACTAAGTTTATCACTGAAATAAAAGATCAGAGCTCAACTTAGAGCAATAGAACTGCGTGTGTAATATCAAACGCAGTTTATTGCACTTCAGTCATTTGGTTTAGGCTTGGGCCAAACATTCTGATTCTCATCCAAGATTAAGGATGTCAATTGTAAGTCTGTAACAC
>V300016263_L3_WHPEAkcfEAAARAA-541_1_paired_trimmed_paired_merged_contig_78786
AGGCGATATAGAATGAAGAAGCTGGTTCAGACAACAAATTGAATGTTCATTTGTACAAGCAACAGATTGATCACTTATACAAGCTCAATCAACACTATTGGATTTGGCTACCGTGATTGGCTTCCGGAGGTCCACGAATCTTGAGGGGATATCGAGAAGATAACTTGTGCAACAACTTTGATGTTCAGTGTATAACACGTCTTGAAAACCTTGCTTCGGGTGAGGACTGCAAATGGGGGGTTCAAAGGAAATGAACAAAACAACATCAAGGATAAGCAGATATTCGGAGCTTGCTGATGGAATGGTTGAATTGGCTATTATTTCCGCGGATTCATTTCTTCCGCAGATGGATGCTGATCGTGTATGGAATCGTTTCAAGTCCGGTGGTTCGGAATGTCTTCGGCTTTGGTCTTTTTTATCAATGCCTGTCATTTTTACGGACCATCTCTTGTATTATATTTCTGCTTAGAAACTATTACACATTTTGCATTTGTACTTACGGAAAATGTAGGCTTGTTTGGAAGTACTTTTAAAATTACAGAAAGCACATTTAGCGAGAATAAAAAAAAAAAAAAAAATAGTTTCTAAGCAGAAATACAATACAAGAGGTGGTTCGGAATGTCTTCGGCTTTGGTCTTTTTTATCAATGCCTGTCATTTTTACGGACCATCT
>V300016263_L3_WHPEAkcfEAAARAA-541_1_paired_trimmed_paired_merged_contig_78787
CCTCCAAGTTGAGGACTTTATCAGGTAGACTTTTGTGTCTGTAATCTGAATTCATGGAAAAATGGTTGGTGGCATGAAGTTATTTTGGTGCATGGTAGACATAGTCATGGTATACACTTGGCTTTTGGCACTTCGCCTTTTATGCTGCCTGCAGAAAGTTTTAAGAAAGCTTAAAGATTTGCATTGCTAACGGAGTTAGCAGTTTCCATCCATTGCACTCCATTCTTTATTGAATTGAAGAAAAGTGGCAGTGATTTTTGCATATGCCGGGAGTTGGATGAATGAACGATTGCAATATCTTTGGCAGAAAGATTATACAACGTAAAAGTGAACTTAAGGGCTAGGGATTCCTTTGGATCCTGTTTGTTGTGGAACCTAGGAATTGATTCCTGTCTACCCTCTGCTTCTTCTTTAAGTGTGTCTCGTGTTCTGATATCTGCTTGTAGCAAATAACTTCGAGTCAGCATGGACTTCTCTGATTCCTATTGATTGCATTACCTCGTCATCATTCATCTGCGACTTATTTTACACTCTACTTATCATGTGTTCTGCATTCAAGGCGATATAGAATGAAGAAGCTG
>V300016263_L3_WHPEAkcfEAAARAA-541_1_paired_trimmed_paired_merged_contig_78788
CTTTTTTAATAAGATAAAAAATATATATACAAATTTGCCACACCAACTAGTATAGAGCAGTGTGCTTTCTCTTTTACACCCAAGTTCGAATTTCCCTTTTTATATTCATAATTTAGATGAATTTAGTACAGATAATCTTATTGTTTTTTTTAAAATCCAATTTTATAAATAATTTGATTTGCAATGTTTAAAAGCAAAACTTGAGCGCAACACAATGAAACGATTCGAAACTACCTCCACCACAAATAAGCGGTTCAAAGTTCCGAGAAGAACAAACATTTTGGTGATC
>V300016263_L3_WHPEAkcfEAAARAA-541_1_paired_trimmed_paired_merged_contig_78789
GTAAGTGCGTTGTGGTTATGTCCTTGATTCATTTATAGATCGAAATGGGAAAATATATGTAGATTAACTTGCAGGGCAAGGAAGATGGCTCTGTCCCCTTCACTGAAATCACCACCTCACGCGGCTGCTTTGACTGGCGATTAAACATGGGAAGAAAGTACGTTGAAATTTCCTGCCGACTAAGTTAACAATTAACAAAAGGTATAGCTGAGAGGCATCTGTCTGATATGATCTATTTTTTATTAAAAAAAAAAAAAAAATATATA
>V300016263_L3_WHPEAkcfEAAARAA-541_1_paired_trimmed_paired_merged_contig_78790
GCATAAATTTTGTATAGATTTTGAAGGCTCGCAAATTTTCCTCCAGAATCAGTGGAAGTTATAATATGGGAAGTAATTTCCTTGCACCTATTGTCACCCCCTGCATACCCTGTATATTTCTGGTCTTTGGATTGAATAGATTAAGGGTGAGTCAAGGGACATAAATAAACATGGGTGTGCATAAGGAGAAAAGGGGTGTGAGGAAATAATTTTTGATAAGTAACTTCTTTCACTGTAGGTTTCTTCATTTTTTGCTTTCCATTTTCCAATATAAATTTACCTATATTATCAAACCAAAATTAGTGTAACTGCATGGCCAGTGGTAGATCAGTTGTTTGGTGGAATCTTAAACTACGAGCTAGACTAAATTGTAAAATCACTTGAAAGGTAGAAAAAGGTTATACAATTTATGGGAAGTAAAAGGTGAAAGATTTACAGTTTGATTATCATTTGTACTACTATTCCATTTTCTTTCTCTATTTTACCGATAGTATAAATTTTCTCTAAGGAATCTAAATAATTGGTATATTCTTACCCAGAGCACTGTTGTTCCCGGAAGG
>V300016263_L3_WHPEAkcfEAAARAA-541_1_paired_trimmed_paired_merged_contig_78791
GTAATATCTTTATAGACTTTGAAAATTAATTGGAAATATATGCATAGAATTGAACAAAACATCCCAAAACCTCGGATTTATTCACAAGTGGATAGATCCAACAATAGCGAGTACAATCATCAACAAACACAACATAATATCAATATCCTGAGATAAAAACATGTGGAATTGGCCCCCAAACATCAGTATGGACCTTATGAAAAGCTTCTTTAGCTCTATTTACACTAGAAAAAAAAAGGCAAACGAGTCATTTTACCCTTCAAACAAGATTGACAAATCATTGAAGATGAATCTATAGAACAAGAGATATTAGCATAAGACAACATAATAGAAGTAACATCATTAGCAGATGACCAAAGTGTTGATGCCACAGGTGTGAATTGATCTTCTAACTAAGAAAAACACGTTTGATAAAAGTTAGATCAAGCTTAATTTGGACAAGAATGGGATACCAAGCCATTAGTGCTCTGGCCTTGGTACATAACCTTCCCCATTTTTTCCTGAATTTCAAAAATAACCTCATCAAAAAAGAAACAACACTTGTGTCCAAACAAAATCGTTTTACTGATAAAAAATGATGACTTAGTTGAGGAACATGCAACACGTTACACAAATGAAAAACTCGAGAACCAAGAGTTAAAGTAGCATCCCCAGTTGATATCTGAGACCATATGATGAGTTGCACCACCATCTGTGAGCCAAATATTTGGAGGTTGAAATGGCACTGAGACATGGCAGTGAAGGCTTGCACTGAAGGGGGACTGTTTCCTTGCACAACATAATTGTAGCGATGAGGACAATCAGCACCGGTATAACTCAGCTGCTTACAAATCTGACAAGGTATTATGGATGAGCTAGATGTTGAAACACTAGAAATTGGTGGAGATGGTGGTGGTGCAAGATATAATGGTGCACTTGGACCAAGAACTCGTTGTCCATTATGTGGAGGAACATAGTAGTATGAACCACCTCCATGTGAAGAAGATCATTCTCCATGGGAAAATTGAGGGGAACCACCATAAGAACCTTGATAACTACCAGAGTGAGGAAATTGCCCCCCAGTATAAAACTGTAATCCACCAGATTGAAATGAAGGAAATTGTCCACCATTATAACCACGATTACGATTTTGAAAAATGCCAGGGTGAAAAGATTGTCCGCCATTGGAAAACTGAGGTCCACCAACTGGAAATAAAGTAGAATTATGGCCAGAATATTGAGAACAACCGTAACCTCCCTTATATCGACCCCCTCCATTATATTTGTTTTTGTAATTTCCTTTTCCACGATTAAATCGAGCACCAGTATAGCCTCCACGAGACCAAGAAACGTCATATGAATTGCCCTAAGAATATGGTGGCTAAGATGAACTTCCAAGCATATGTTCAGACAAATTTGAGTTAACGGAAGAATAAGTCTTACTGGAAAAATTAAGTACAGGTTCAGTTGTGGAAGATGTAGAAAAAGATAA
>V300016263_L3_WHPEAkcfEAAARAA-541_1_paired_trimmed_paired_merged_contig_78792
TTTTTTTTTTTTTTTTTAAATTGAGACAACTGTTGACCAATCATGATTATCTACCATTTTTGAACCAGAGAAGTTAAGAGAGAATTTTACCTTGCCCATAACCACAATACAACAAACTCACCAGCTCATAATATCGAATTCAGAACCTTTCACATTTTATTTTTATTTATATTTATGGGGAAGCTGCAACTCGTGCCCTGTCAGTGGGACACTTGTTGTGGTTGTAGGCATAAGCTAGTTTGTTTTTAAGAATCTTTCTAGTGCGTTTCACTTTCCAAACGTGTTAGAGTCAGGCCAAAATGTAGTACAGTAACTTCCAGAAATATCTAATGCCAAAATGTATTTTCATTTCGCACAAGGAGCGTGCATCCACGCTCCACTATCGCACGTGAAAGTAAAAATTAAAACCAACCGAGAAATACGTGAAAACAATAAAAATTGGAATGAAGTGGGAGAGAGAAATAACTCACGTAACGGAGTCACCGACGTTCCCGC
>V300016263_L3_WHPEAkcfEAAARAA-541_1_paired_trimmed_paired_merged_contig_78793
ATATTTTCACCTTTCGGACCCTTGCACATCAAAAAGTCCGGCTTTTTTAAGTAACCACAATCTGCTGGCACTCCAACAATATAGACCTTTGTGTAGAAGTCGGGTGGGGAGAAGGAATCAAAGTGCGTTCGGCTAAAATCCAAGTGCCATCCATTTCCCATGTATATTTTCACCTGTCAATTAACATTCATGTTATCATGAGACCATTTCGGAACTGCATACAATGAACTTCACTTTTTAAGTTGAAACAAAATATGCTCACCTTCAATGTCTTTTTCACTTTCAAGGCGTTTTTAGGATCGAATACCTCACCTTT
>V300016263_L3_WHPEAkcfEAAARAA-541_1_paired_trimmed_paired_merged_contig_78794
ACTCTCCTGGCATTGAAGCATCAAAACCCTTCCAACGTATCCTGTTCTTCAGCTTCTTTTCAATGAGACCTATTCCTTCCAAAACATTTGTAATGTCATATATCCGCCTCTTCTGAACCTCCAAAGTTTCTGCTGCTTTGTTGAGATCAAGAATTCCATCCTCTGCACGCTTAATCAAATTGATGAACTTTTTTGTCAACAGACCTAAGGAACTGTCATAACGACAGCTTCCGGCTGGAGTAGAAGGGGAACCAACA
>V300016263_L3_WHPEAkcfEAAARAA-541_1_paired_trimmed_paired_merged_contig_78795
GTCCACGAAGCCGCAGCCGTTCCCTTCCGACAATTATCATCGATTCGCCGGCGGTCCTCGCAGAGCTGGGGACCAAGAACCTGAAGCTATTCTTGTTCGATCTCCTCAACTTACTCGGAAGGACAACAATGAAGTAGGATACAGTGATTGGACCAACAGTCCTGGAAATACTAATGTTATACAGAGTCCCCTTCAGACTCCTGTGTCTGCAAAAGGAGGAAGGGTAAACAACAGGTCAAAGGCTTCCAAGGGCGGTAGATCTGGACCTCAGACTCCTGTGTCAAATGTTGGTTCCCCTTCTACTCCAGCCGGAAGCTGTCGTTATGACAGTTCCTTAGGTCTGTTGACAAAAAAGTTCATTAATTTGATTAAGCGTGCAGAGGATGGAATTCTTGATCTAAATAAAGCAGCAGAAACTTTGGAGGTTC
>V300016263_L3_WHPEAkcfEAAARAA-541_1_paired_trimmed_paired_merged_contig_78796
GTCAAAAGACTGATAATTGAAAGTCGAAACGGCGTCGTCCATCTGGTTGCACTTGGAGTACATGTTGATGAGGCTGGTGGTGGAGAGAGGGGAACGGAGGAAGCCATTGGCGAGCATAAATGAGTGGACTTGCTTGCCTTTTCTGAGATTCTGGCGGCGGGCGCATGCTTGAAGGGAGGCTATGCAGGCGGCGAGGTTGTGCGGCGGCTGAGTAGGCGACAGGGCGGCGGAGTGCGAGAAGGAGGAGCCGAGGCGCAGAGAAACAGATGGGTTCCTGAACAAATTGGCGGCTTTGTTCATCAGGAGTGTCGGTGTCTGATCACAGCACCATGAATTTTTGCAAAGATATTTATTTATCGATTTAGAAATAATAAATTCCTCAGCTTTACAAAACGTTGCTTCCAAGTTCCATAAATCGCGATTTTACAGGTGACTTTTATTCTCCGGAAAAATATTAAGTTGCATTGAACCACAAGGAACTCCAATTCCTAACAATCGTATGTCATAAAATAATGGCTTTTAATGGTCTCCATTGTTATAGGATAATTGAAAGTTAATACCATAGAGAAAAAATTCAAACGTAAATATTTGTAGTAAAGTCCGTTAAAATTCAAGCCCATAATTAATAATTTCGTCAATTCTTCGTTAACATTTTCATACCACCCCATCTTTTTCCCAACTTGGGTTCTGCCT
>V300016263_L3_WHPEAkcfEAAARAA-541_1_paired_trimmed_paired_merged_contig_78797
CTTCTTTTACTTGTGGTAAATCCCATAGGATTAAACAGCAAAACACAAAAGCGTAAATTGGTTTCACTGCATACGGTCTATTTTGGCTGCATAGTTCGTTGGAATATTTTCAGTCATATTCTGACTTTTTATGTTTGAAAACCTTCATGAAAGAGCAAAATTCCCTTCCAACGTCTTCGAAAGCGCACGAAGGTTAAATTAATGATTTTTTTCGGAACCAGCAAAGTCAGAGATCTACTGCCATACGGATATACACATATAATAACGCTCTAATACAAAAGAAAACGCAACAAATTTGGAAGAACTTTCCTTTTACAGGCGGCTTAGCGTAAGAAAAAGTCTAAAAAAAATAAAATAAATCAACGTGCTAAAGACCAAAAGCACTAACATATGTGAGATATTTTTAAAGGATTTAAATGTAAAAATAGCAGTCTTTGGAAGACGCCAATGTCTTAGAGTCAAGTCGGCACACTAGCAGACAAAAAGAAAAAAAAATAATACATACAAAATTCAATAAAAGCATGTTTAGAATCTATGATCAAATTCCCTTTTTCTCTTTTTTGGTCAAACTTTTCTCCTTCTAGTTATGAATAAGGTCATGGACAGTTTT
>V300016263_L3_WHPEAkcfEAAARAA-541_1_paired_trimmed_paired_merged_contig_78798
TTGTGTTATTGACTTATTAGTATTCGCAAACGTGGATTAGGGCACTTTGCTGGGGCAATGTTCCCGCCCCTTGCATCCAAATGTGAATCCTCCTTCCCGTAGATTAGAATAGTTTAGAATATGGTCTTGTCAATAAAGAACTTGTTAGTACTCGGTGATTTGGTGACTTAGTGTCATATATTTACAATCCAGCTGTCTATCGAACTGGTTTGTGTGCTTTATTTGTAAATTCAATGCCGTGGCTTTGTTCTGTAGTTTTGTGTGTTGAAAGAATGATTGTTATGG
>V300016263_L3_WHPEAkcfEAAARAA-541_1_paired_trimmed_paired_merged_contig_78799
TCGGAAGACCAGAGCTTTTGGGATGATATTGAGGATGGGCCACCTTTAGGTCCTCTTGGCTTACAACAAGTACGTAATTTCGGGTCACACCATCTAATATATTGTCTTTTGTTGTGTTTCTTTTGATCATCCGTCGTTGTGAATCCAGTATAACAACCCAAAGCTTACACCTACAAGCAATAAGAAACACATAGTCATAATCATGTGAAGGGATATTCCTATTTTTGCAACGTAAGAAGGAACTATATCATACAAGAAAGAAAGAAAGTAATCGAAGATCTCACATGTAGAAACAAAGAAAAGAGGATGGAAGGAAAAATCTTGGATTGGTATATTTTGTGAGGGAGGGAGAGTCGGGCCTGCAACTGTGATAGCTCTAGTTGTTTACGTAACTCTCTTTCCGTGCTGCAACTATATCTCCAACCTATCAAACATGAAAAGGACTTACCCTTATATCAGGATACTAAGTATTTTGTAGCCTGGCCTTTCGTGATGATATGAGGATGCCCAGTTTTTTCCTTTTCTTGGTTTGACATTTCTCCCCAGGTTACTAACTGATAATTTATACAACCTAACATTTGGTGCCTACAACATTGTGATGATATTGATCCTAAATAGAAACGTAACCTTAATATCGTCATTGAATCTAAAGCAATTGTGAGGAAATAATGCAGATTACAGGAAATGGTGACCAGATACTAAAGAATATTAGAAGGGTCCTAACAAGAACTCATACTCGATACATGATAGCTGTCTTCTCCCATCTTAATTTTGGGGAGTCTCCTCATTGAACACCCACTTCTATATTA
>V300016263_L3_WHPEAkcfEAAARAA-541_1_paired_trimmed_paired_merged_contig_78800
TTTGACCCGCCGAATAACCAGGCCTTCATGGATGGACTTGAGCCCAATGATCGAATGCTTTGGATGAAGAAATGCATCAAGCTTTAGGCCGGGCCAATCATAAAATGTAAATGACTCTAACAATGGGAGGATGAAAACTGCATTTTCGATATACATCGTTTGTATTCCTTTTTCTGAATCTCTAGAATTTTGCATCCGGCCGATGACTTGATGAACACGAAACCTGTTACAACTTACAATCGATCGGAGTTCCTGCAAGAGTGTCATGACTCGCGAGACGCTTAACTCGAATCGATGAAAGCTAGTTTCCAACAGCAAAGTGTATCTG
>V300016263_L3_WHPEAkcfEAAARAA-541_1_paired_trimmed_paired_merged_contig_78801
CAGTACGTACTTGGCTTCTAAAAAGACAGACGCAGCACTCCTTTTGCAGGATTAATCCTGATTTTTGTTTTCATAAGCTGTTTCTGCTTTCTCTCTCCTTCTCTCTCTCTCTCTCTCCCTCGATCTCCATCTTCAAGATAAAAGCTCTGGTTTTTATGTCACGTTTTTTATAAATAATTTTTAAACTTTTCTATCTTTAGAGCTGAAATTTTTATTTGTTTTGTTTTGTTTTCTTATGAATTTGGGGGTGGTGCAATGCAGGCTAAGCCAAGTGTTATAAACTT
>V300016263_L3_WHPEAkcfEAAARAA-541_1_paired_trimmed_paired_merged_contig_78802
GGTTCGACGGCGACGGCTTCAATCACGGGTCGGGCTGCCGGAGAGGTTAGTCAACGCGCTATTTTTAGTCTTTGTAAACTTTTAGTCATCGTCTTTGACAAGCAGTGGAAAAGTAGACAATTCCGTTTCGGTGGGGATTTTGGACTTGGCCAATGATGTGCTGCCACGTCACTATTTATGTTTTTGTATGGATTTGTTTAGCGAGATAACCAAAAGGTCAATTAATTAGGGAAAAATGGGGTTAAATTAAATAAAATTGGCTTGCATTACTATATTAGGGTCTAATTTGCAATTAATTTTGGT
>V300016263_L3_WHPEAkcfEAAARAA-541_1_paired_trimmed_paired_merged_contig_78803
GAAAAAAGATTAAACAAAGTGCAATAGCATATATATCGTCGCATCATTAAAATATGCCAATGTGCATGAGTTGATGTTTGGAGAGAGAGAGAGAAACCGAGGGCGATCTGGCGATACAAATCCTAGCTAATTTTCTCTCCGTTCCACCTACTACGCCCAGTCAGCCAGTGAGAAGGAGGCAGTACGTCTACAAATTTCAGTCTCAGAAGAGAAACACAGAGAGACGGAGGAGAGAGAGCGCTTTCCGACGGCGATCGGCGATCAGCTGCTCTGTTGATAAGTTGTTCTAAGTTAGAGGCAAACATTGATACATTGAGGAATATTGATCGAGGAGGAGGACGACGACGATCTCTCTGGGCCGCTCTGATTAATTTCTCCGAGAATTCAATCGAGAGAGATTTTGAGATGGAGGAGCAGACCGCACAGACTGATACAACTGCTTCAGATAGAACTCATACCGTCGTGTTGGATATTGAGAGCCTTACACAACTCTCAGATAGAAGCTCCGGAAGCCCCAAAATGACAAGAGCACTCTCAAGAAAATGGTCTTATCGAGCAGAGAGATTGATTACTACTGACGAGGAGGACACGGATGAGCCACCAAAGAAACTTCTAGTGAAAGTGAACTCTCAGTCGGAGCCGTTGAAGCAGTCATTGATCACCGCAAAATCTATTGGGTCAAGCTCAACTGCGCTTACAGGCACTAATCGGTTTATGGCCATCAACCCTCGGAAGATCCTTTTTATATTTGCAACTGTGTCCAGTATGGGTACATTAATCCTCATATACTTCACACTGGCTATCAATAGAACAGTTTGACAGACCATGGATGGAATGGGGCTAGCGTAGCATAGACGGGCACATGATCAAATCAAAGCGTATTCACTCTCTCCGATTTTAATTTGCTTGGTAGCTGTGCTGCTGGGGATAACTACTCCATTCATGAATCCTCCATGCTGCAGTCTCAGTCTTTGTCTAACGGTTGATCTCTCTTCTCTTCTCACTCTGCCAGTTGAGATCAAATACATATAATTGTTAAATGATCCAGCGTTTTCAGCTGCACCAACTCTGTCAGTTGGTGTCAGCGCAGCTACTTGATTGAGTTACCGTCTCGTCCGGTTAATTTTTTGTGCTGCTTCTTGCTTCCAAAGCAACCCTGTTCTATGCATCAAAAATCCACCAGGGACTTACCCCCGTGGTTTTTTTTTTTTTTTTTT
>V300016263_L3_WHPEAkcfEAAARAA-541_1_paired_trimmed_paired_merged_contig_78804
GGGATGTGAGAAATCTTGGACCACTCTTTTCCTTTCGACATTTGGCAATGTTTTTGGAGGATCTTACACTTGCTGATCGTCAAATTCTGCAGCGGTATCTCTTTCAAGAAGTGTGGCAAAGTCTTTACGCAAAAGCAGGAGTCAATCTCTAAGGACATGAGACATGGCATGATTTGGATCGAACTATCTTCTTTCTTGGACTTTGATGCCCCTACCCATGCATTCCACTTGAACAAGGAAGAAAAACGAAGTTCCCTCAGTTTCGGGAATGAAACTAAACAGCACTTTTCTGCACCACCGGTTTCTATCCCCAAAAACTCGCACCCCACCTTTTTCATGCTTTTCATATGACATATTTCGAGTGATTCAAGGGACAGGAGTTTCCCCAAAGGAGGTAGAGACTCACAATCCAGGCAGGAATGCAGGATGAGCCTTCTCAAATTCGTTAAACTCATCATCCAATCTGGAGACACGGTTCTGCCTCTATACTTCCGAATCTCTAAAGATTCCAAATTCGGATGTGGTTGTAAAGCTTCAAGTATAATTTTATCTTCGTGTCCCCTCTCTTCACTCCCATCAAAATCTAGAGTCAAATCAACAAGGTTTCCTCTGTTTACGAGTTCCGCTTTCTCAGCCTCATTCACATCTTCTAGGTTGCCACACCTACATATATGAAGATACCCTTCAAGCTTGTTCAAATTTTTCAAATCTCCCAGCTTAAATGCTTCTTCGTTGTCATACTGTGGTAGGACGAGCATATCTAGTGTCTGTAGAGAAGTCAGTTTTGCAATTCCCTTGGGCAAACTCTCTAGATTAAAAGAACAATCAATGTGAAGGTGTCTTAAGTTCAATAGCATCCCCATCCTCTCTGGTAGTTTTCTAATTCGCATACAATCGTTGATCAACAAAGTTTGCAAGTTAGATAAATCACACAGCGTCTCAGGCAACCTTTCCAGCTCGTCGTTGCTAGATAAATTGAGATATCTCAAATGTATAAACTTTCCAACCTCCTCCGGTAGTTCTTTGAACCAGCAGCGACTCAGATTTAGTGTTCTCAGACATGTTAGATGCAAGAGTATATCAGGGTTTATCGCAATGTTCATTGAACTCAATGCGAAGAGTGTACGCAGTCCTTTTCCGTTGCAAGCTGAGTTAGGAAATGCAGCCCCAGGTGCAAGGACAAAAGTAGAATGACGGGCTACTTCAATATTTGCCTCTCCGAGGTCAGCCCCAGGTGATAGGACAAAAGAAGAGTCACAGGTGCCTCCACTGCCAGACTCTTCAACACAATCAATACCCGTGATAAAGCAGTCATACCTTGTGACATATTGGACCAAGCGATGCACTTCTTCATGCATCTTGCATTTTACAATGCTCCCTTTATAGTCTGTTTCAAAGTCTTGGAAGAAGGACCGCATCGCTAAATTCATAAAGCATTCTTGGCCTAATATTTCCTTCTCTTTATTTCTGTCGACATTGAAACCAAGATAACCTTGCGACATCCACATTTTGATCAAATTGTCTCTCTCAATGACGTGACCTTTCGGAAATATCGCACAATATGAGAAACAACATCTAAGCACAGGTGGCAGATCATGATAGCTAAACAGAAGCAGGTCAAAAGTGGTTATGTTGTTGGCATGTCCCAATTCCCACATCATTTCTCGCAAAACAGATTCCCACTGTCCTCTGGTATTCTTAAAGTGCATGAGACCTGCCAAGGTCTTTATCGCAAGAGGCAAGCCATAGCACTTCTTTACAATTTTCTTACCAATTCTTTCGAGTTGTTTGCACTCACTTGCATCCCTTCCGAAAAAAGCTCTCTGTCTAAACATTAACCACGCATCTTCATGCGACAATGAGCTTAGATCAATTACGCTAGTAGCTCCCATCATCTTAGCAATGTTGCTAGTTCTTGCAGTCACCAAAATCCTACTCCCTGCTGCACCGAAACGCAAAAGCTTCCAAAGAACATACCCCTTTGAGAAGTCTCCATCCCGGAGATCCCACGCATTATCAAGGACTAGAAGGAACTTCTTTCCACCAATCGATGCACGAATACTCTCAAACAAAGCTTCCCGTTCAACAAAGTTTAACGTTCCACTCTTACGAGGGATAGCTTCAAGAATTTCTCTGGCAACCCTCGTCCCATCAGGCGAAACAGAGTCACACCCCCAAATCCTCAAATCGAAATGGGTTCTGACACTTTGATCATTATATGCTAACCGGAC
>V300016263_L3_WHPEAkcfEAAARAA-541_1_paired_trimmed_paired_merged_contig_78805
CAAATATTCTGTTACCGGGAAGCCAATCGAACTAGGGAGGATGGGATCACTTCCAACCACCTAATCACAAATAGGAACCATTTATTAGAACTTTATTAAAACGATTGAATTTGGGAAAATAGACGGTGGATTCAAATTCAGTACGTCGAAAAATCTAAAAAAGGATCTCGGGTTCCGCCACGCACTGCCGCATGCACCGCCACAGGACGGCAGGGCCCGGGGCACCACGCACACCCCACGATTTTCTAGAATTTTTCCAGATATTTCCTCCAACTTCAAGAGCTCATTCCAAGCTCGATACATGTCCAAATCAAATGATTCAAAAGCCAAAATGTAGTTAGGAATTTTGGAGAAGAGATTCATTCCCTTAGGAAGCCCAACGGAGATCGAAGTTGGCTGAAAAATTGGCTAGAAGGTGGCCAAACGACCACAGTTTTGAATTTCTAGAAATGCATAGTGAGTTCCCTGAGGGTTTTCCATGTTCCTACATCACCAAAACCACCCAAAAACTTACTAATCATGAACCTAGACACAATCTACAACGATATGGACCAAGTTCGAGGCTTACCTTCGCCGGAGAAAATTGTTGCACAGTAAAGGCTACTGTGCAAAGGAAAAAGAAGGATTGGTGGTGGTTTCATCCCCCTTCCAGCGCTCGCCAGAGTGTTAAGGTACATGTGATGGTGGTGATATGAATGTGGGTGGGTATGTGGGTGTTGTTCAACCAAGAGAAGAAGACAAAGAGTGAGAGATGAGTGGGAGGGGGAGTGATGATAAAGAGGAAAGAAGAAGAAAAATAAGAAAATAAAGAGAGGGAGAAAGATGATGGGACACAAGACAGAGGAAGCAGATCCTATCTTGAGCTGTTGCCAACGGAGCCTAGGGATCAATTGATCCCAGCCTTTCAAATTGATCATCCAGCCAAGAACGGTCAAGAAGCTTTCAAATTCTTTCACACAAACCAAGGCAATTTTGTGCCTTTTACATCTCCTGCGCTCCCCTATTCCCTGCTTGCTCACTTCTCCTCTGAAACTAATCTCCCATTTCCTACAAAATTCCCGTATCTCCTTCCTCTGAAAATTTCGAAGGAAAAAAAAA
>V300016263_L3_WHPEAkcfEAAARAA-541_1_paired_trimmed_paired_merged_contig_78806
ATCACCTTCCCTTGTAATCCCTTTGCGTTCTTGAACCAGAAAATAGGAGAAAAATCATTTTAAAACTCCTTCCCCGCGCTGCACAGTGCGGTTACTGTGCAAGGAACTTCTCCGGCGAATTCTCGTCAAATTGGTTCCCATCATTGTAGATCGTGTCTAGGTTCACGATTAGTAAGTTTTTGGGCGGTTTTGGTGGCGTAGGAACTCGGAAAACACAAGGGAAGTCACTGT
>V300016263_L3_WHPEAkcfEAAARAA-541_1_paired_trimmed_paired_merged_contig_78807
CATATTTTTATATTACATTTCTATACTACCTTAGATGGCAGCCACATCATTTGAAAAATTTGCAAAATCTAAGGAAATGAAGGAGAAAGATTCCTCGTATACTACAATCATCATTTAATTAACTAGTTTTTTTACTTATTAGTTTATTAAATAATGAACTAAATTTAAAAATCAGATTAATTCAAATAATGTGGACAACTATATCAAATGTCACTTAAGGTGATATGAAAATATGGTATTAAGGTGATATGAAAATATGGTACAAAATCATGGTATAAATAACATTACTCATTTTAAAAAGCATGCATCTTTCGAAAGTGAGAAAGAATGCTCTCAAAATGGCACAAATATTTTTAAATAACTGAAAATACTTCTTGTATTTTTAATTTTTAATAAAAAAATTTGGTCTGCAAAGATGCTTCTTATTAAAACAATCTCAAA
>V300016263_L3_WHPEAkcfEAAARAA-541_1_paired_trimmed_paired_merged_contig_78808
AATAAGGGAAGAAAAAAGAAGGAATAAGTGGCGGGGTCCAGCTTTGGGCAAGCAAAGTCATCAGTAATGGCGCAGGACATAGAAGAAGCAAGAAGAAAATAAGGGAAGAAAAAAGAAGGAATAAGTGGCGGGGTCCAGCTTTGGGCAAGCAAAGTCATCAGTAATGGCGCAGGACATAGAAGACAAGAAGCACTACTTGTTTCTCCACCACCCATGGCCCAATATTTCAGGTGGATTGACCAAAATGCCCTTCAAAACTAAGGGTAGGTACCCTATATATGAAGTCGTTCCATTGATCCAATGGGGCATGACCAGAGGTCACTTTCAAAGAAATCCCAAGGATGATTAAGTGTTAATCAATGAATGTAACTGATCTCT
>V300016263_L3_WHPEAkcfEAAARAA-541_1_paired_trimmed_paired_merged_contig_78809
ATAGGAGATTGGTTTAGGCCGGGAAAAATCCTCTCTCACCACCTTATCTCCAATAAAAATGGAACAGCCCCGTTTCCTTCACAGTTCACCATTGCATTGCGGAACACACAATTAGCCACTGAGAGCATTGGCAGATAGGGACAATGGAGACCCTTCTCAGGGTTGAGTCCTTCTCCTTCCCAAGAACCCTTCCAAGCCCTAATCGTTCACTTCCCAATCGAATCCCAACTGTCTCTGCCCTCAGAACAACC
>V300016263_L3_WHPEAkcfEAAARAA-541_1_paired_trimmed_paired_merged_contig_78810
CGGGCGCTGTATAAGTAGATATGGATACATGGTTTTGAAGGATTCGAATGCAAAATACAGCATCGTAATCATTCTTCCCCGTGGGGGATGTATCAGAGAAATGCTTGTTACATGTATAATAATTGAAAAAATTTGAGTACTTGAATGATAATGATACTTGTTCATATAAAAACCACTCAAAATGTTATCGACTCTTAATCAAGTACTTTTTGAGTAACAAGCTGGGTGTTTTTTCCTCAAATGTGACGTTCTGATTCTTCTGCAGTCTTCTGCCTCGAATGATTGTTTTTCTTTATGTACTTGCAGTGCCCAAACTGTGGAAACGATTTCCAGATTTTCAA
>V300016263_L3_WHPEAkcfEAAARAA-541_1_paired_trimmed_paired_merged_contig_78811
CCATGTACACTACCTACATTTAATTGTTTGTTGCAGGAACTTGCGAAACCAATTCACATCACGGGACGCTGGCCACGATCACGTATTTTTCCTCGTACGTTTGTATACTAATGCATCTCAGAATCGATCACTCAGCAGTAATGCCAGGGAAAGAAAATAATCGGGCCCGAGCAGTATCTCTAGACATACGACCTTGCTTAAGTGCTTTGCTCACTGTAGGCACTTCAAGAAAGTGACGGTGGTGTAGTGAATGCTTACAGCGTTGTGTTTAACATTCTTCTTTAACCACTTTCAATCCGCTCAAAATTTCACCGTCATCAAACCCTGAACCCAATTCTTCTACTTCATCAACCGAAAGTTCTAAAAGCCTTGAGTTCTCAGAGGGGGGATCAAGTGACCTCCAATCAAGATTTTCAATGTCTTCTTGGTGCATCTCCATCTCTGCTACCCAGTCTTCGGCAATGCTGTCACTGTCAAATGATATAGGATCTGTGCACTCCTGTTCTTTGTGCCTATGAACCTTCTGTTTTAGTTTGAAGTTGTATTGAACAAAAACAAGATCATTAAGCCGCTGATGTTCTAAGCTGTTCCTCGTCTTGTGCAACTGTTCGAAAGGAAACTGATTCTCCTGACACTGAACTAAG
>V300016263_L3_WHPEAkcfEAAARAA-541_1_paired_trimmed_paired_merged_contig_78812
ATCTGACCTTTTGTTTGTTCATCTCTTTTTCTTTTCTGGGTGCCTTCTACTATAATCGAAATGGCCAGGTTTCTTGGAAACAATAGTCTCTCCGGATCTCTTCCGAGCCAAAAGAGCTATGGACTTCGGACTATGTAAGTCCTCGTTTCTTAAAGTAGTCATATAGAATGCACGGTGCATGTATGTGTTTGTGTATAATCGTAAGCATTCTAATCCTATCTTACACAAGTTCTTAATAACTTTCATGCATTTTGTGTCTTTTGATTCTATTTTGTTATTTGCAGAGATTTGTCTTACAATTTTTTATCAGG
>V300016263_L3_WHPEAkcfEAAARAA-541_1_paired_trimmed_paired_merged_contig_78813
CACAGAGAGCTCTTCACTCTCACTCCAATGGCTTTCTCTCTCATCCATCTTCTCCTCTCTCTCATCATCTCTCTCTCCTCCCTATCCAACTTCTCAGCTTCTTCTTCTTCTCCTGAAAATAATAATCAGGATGATGATGGAAAAACCTTCATTGTTCAAGTCCAACCAGACTCCAAACCCTCCATTTTCCCAACCCACCATGACTGGTACTCCTCCTCCCTCTCCT
>V300016263_L3_WHPEAkcfEAAARAA-541_1_paired_trimmed_paired_merged_contig_78814
AATTCTGTGTTTCATGATCTGGAATCGCGTTATCACTTTATTGACTCTTAAGCATTTCATATACTCTCTCTTAAGCAATGCATCATATCGTATCCCTGCAGTACGATGTACCATACTAGCATGATTTTTTACCAAGTGACGCATTGTACTTACATGTATTACTTGATTCCAGGTATTAGGTAATGGTTATGAGGTTATTTCTGTTGGAAAGAGAAAGCTTG
>V300016263_L3_WHPEAkcfEAAARAA-541_1_paired_trimmed_paired_merged_contig_78815
GGTGCCGCAATCCATTTGCTGCTTCTGGCGCAGCTACTTTTACGACATCGGAGTGTTATGAAACCAAACGGTGATGATACTGAAAGTCTGAAAACGGCAGCACAACTCTCTCCTAATCCCCTCGAACTGAAGACCCATCCTCCTCTATAACATAGCGAGTTATTCGTTTAGATCCAATCCTAGAGACCTAACGAGGCCCTCAACTCTAGTTGGAGTGGATTGGAAAACTCACCATTCAATCCAACAACCGGATGCGGATTGGCTTTATCTTATCAGATTATAATTGATGAACGCCGTTGATGAAGGAAAAACCAGTTCTATGAATTTGAAAAAAAAAAAAAAAAAAAAAAAAAAAAAAAAAAAAAAAACCCTCACTAGTTGTCAATCCTACAAAGTGTAA
>V300016263_L3_WHPEAkcfEAAARAA-541_1_paired_trimmed_paired_merged_contig_78816
GAGGTTGAGTTTGTGTTGGATGTAAATGTGCGAGAAGAAATAAGCCTGTACAAAAGAGAAGTGAAAAATACAAAAGGAACACATGTATTTGCAATGAGAGTGTGTCGTGTATTTGTTTTTTTCCTTTCTTTTCCATTTCATGGCTTTCTTTTTTTCTTCCATTTTAGCTCATTCACTTAACACCTTTTTTTTATTGAACACCAACATATACTGTCTCTGTATACATACATTAACCATAGGTCAATCTTTGGGATACATTATAGTCCTTCCCTCTGCTTAAGGGTGCTTCTTACCCTTTTGTGTGAGTGATTTCCTAATCATGCTTCTGTTTAGTGTCACCGATCCTAGCTGCGGCTGGGATCG
>V300016263_L3_WHPEAkcfEAAARAA-541_1_paired_trimmed_paired_merged_contig_78817
TTTCGGAGAAGCGTTTTAAAAAGGGTGGATGTCCACTTGCTATCCAAAGAATGAACCCACAAGAAAACAGACACCTCTTTGCCCAACTCCCCAAAAAGGTCATATAACTTCCATACCAAACATTTACTTTGACAAAAGGTAACACATAACACAACACTTCATCTAAGAGTAACCAGATAAAATTCAGAATTACAGTAGCAAGTAAATCAACTTTCACAAACAAATTTGATATTACAATACAACAATTTAGATGTCAGAACAGAAAAAACATAAAAGTTAAAAACTTTTCACCCCAAACTCATAGACAACATAATTTTCACCAGAGAAACACAAAAAGTAACCATAGATACATCAATAAAAAGGATAAACTGTAATTACACTAACTAGCGTAACAAAAACTAATCACTCGATGATGGGTTGCTAAGAAAACAGATGAATCCCAACTTACATGTTCGAATTGGCTCCAAACACGTAAAAAATCATATAAAACGTTAAAAAGTTACTATCCTTACATCATATTTCCCACTACTTTCTCGGAAAACAAGCAAACAGCCATTGAAATCCACCCGTAACAAAAAACACAACTTGCAAACAAATCAAGCAGATGGATCCAGATCCAAAACACGATTAAAACCCACA
>V300016263_L3_WHPEAkcfEAAARAA-541_1_paired_trimmed_paired_merged_contig_78818
CCTTGCATCTTCTCGTCTCCAGTCTAGCAAATATACATAATTGACACTATTACTATTAACATTTCAGGGACAACACAGTCGCGTATGACTATTCCAAAAATCTGCCTTCTTCGTATAACAATGAAAATAATGAAAATTCTTGTAATTCGCAACAAATTATATTCATTTTATTTAGTACATATTTCTATGTGATTCGACAATCAAAAATGAGCTAAGAGAAAAACACCTGCAGTAAACAAGTAACACCGACA
>V300016263_L3_WHPEAkcfEAAARAA-541_1_paired_trimmed_paired_merged_contig_78819
AGAAAAGAAATGATCCATTGTATTCACAAAAACCTTACAGCTGACTCGAAAAAGTGCACAAATATTACAGTTGCAATTACGCATAAAATTCCTTGCATTAGCATATCAATCATGCCAGCAGATTCAAATTGAAGGCAGTGAAGGGAGAGCTGAGTCAGAACCAAACTTCTGCACCCTTGCCACTTTGTTCATTCAACCTGCTTCCGTACTGTATCTCGGTTAACTTATCATCCCTGCAATCACGACGCGCTTCTTCCACCAAAATCGTTTCACCATCGAAGGAGTACATCGAGTGTTGCAAACGTAAGATGTTCCTTGT
>V300016263_L3_WHPEAkcfEAAARAA-541_1_paired_trimmed_paired_merged_contig_78820
TTGGTGGAACATGACCAACTGTGTTTTGTCAAATTTTTAAACATAAAAATCTAAGCACTATTTGTTACACAATCAAGGTAATTACTAATTATTGGGTCTTAATTACTTTCTCGGGAAAATCACCATTTGTCCGGGAAAAGTTGAAGATTTGTACGATTTAAAGAAATCTTTAAGGGGGTGTTCGTATTGCTTATAGCCACACATATAGCTGGTGAAGTGGTACTAGTGGGAAATGGCAGAGAGGCAGATAATGATGGAGGTTGGGGAGAAGAAGAATGTTGGCAGCTCAACCAATGGTGAGGATGGTAGCGATGGCGTCGTTGTGGAATTGATGGGAGTGATTGAGACCGTTGGATCGTACTCGGGGTTTCGGAAAACACACAGGAAGGAGTGCGTGAACTTGGTGAGAAGGCTGAAGCTTTTGGTACCACTTCTGGAAGAGATGAAAGAATTGGACATAGTCATGATCATTTCTACAACAAAGGCTTTGAATTCTCTGGTTAATCTGAAAAATGCACTTTCTTCAGCCAAGAAGTTGCTGAAGAATTGCAGCTCTGGAAGCAAGATTTACTTGACGCTGGAAAGTGAGGCAGTGATGGGAAGATTTCATGCAGTTTATGATAAATTAAGCCAGGCTTTGGATGATATGCCATACAATGAGCTGGGGATCTCAATCGAAGTCAGAGAGCAAGTCGAGCTAATGCGAATGCAGCTCAAACGGGCGAAGAAACGCGCTGACACACAAGACATAGAGCTGGCAATGGACATGATGGTTGTGTTCTCTAAGAAAAAGGAAGGCAGGAATGCAGACAGTGCAATTCTGGAGAGGCTTGCCAATAAGCTGGAACTTCATTCCATTGCAGACTTGGAGGAGGAAACCGTGGCGGTTAGAAAACTTGCTAAGAGGAGATCGGCAAGGCATAATGCTGAAAGCATTCAACAAATCACTGATCTTCTGGGAAAGTTCAAGGAAATTGCAGGGATTTATGAGGATTTCTTGCTCGATGGTCCTGTTTCGACTAGATGTCTAAGGAGGTGTCAGTCTTTGATGATTCCTCATGAATTTCTCTGCCCAATTACTTTGGAGATCATGACTGATCCTGTCATTGTAGCAACCGGACAGACTTATGATCGAGCAAGCATACA
>V300016263_L3_WHPEAkcfEAAARAA-541_1_paired_trimmed_paired_merged_contig_78821
TTGCACATGCTCAGTGCAATCGTTTGGCCAGCGAAAGTGGTTTAGTTAGATGTTTGTATTTTGTATGTTTTAGTTTTAAGTTTGCTCGAGGACTAGCAAAAACCAGGTTTGGGGGTATTTGATAAGTCATATTTTGCATGCATGTATATCTTTCTTATTTGGCGTTTTTGTATTGTTTTTGGATTAAACTAGTTGCATTTTACATTGTTTGGTGTTAGTGTGCAGCCAAGTGTGTACTAAGATCAATTGGAAGGCAAATGAAGGAATGTGGTGCAATTCGGGCATATTGGGTGAATCTAAACAAGGCAAAAAGATTGAAGTCAGATTGGGTGGTTCCAACACCAAAACATGCATTCACATGCATGTTCAAACACCTTGCCGAGCACTCACATGCATTTCCAGCTTCCTTTGCATTTCCAACTCATTCATGTCCATCCCGTGCACTTCCACACCCATTCCCATTAACTAAAACATTCAGCCATATTTCCACCAACAAACACAATCATGTCATGCAAACCCCATGTGGTTCCAAGTCAGATTATGCACTTCTAAAACATCAAAACATGCATTCACATGCATGTCCACAACCTGACCGTGTATTCCATTACCTTTCTCCATTTCATCTTTGCAGAAATCCACATGCATTTTGATTAAACAAACCACATACCTGCAGATCATGTCCACTCCTTGCAGCCATCATTTCAGAAATCCATTTCATCCCATCATTCCATGTGATTCCAGCCCCCTTTGTCCATGCCGTGTGCTTTCTTCCCCTTTCCAGATTTGTACAAACAATTTCAAATGGCCAATTCACCTTTGCAGGTTCCACTCACTTGTTGAAGCAAGGGCACATGCTTCTTTGAATACATTAACACATACTTGCAGATCTTGTCCATGCCATGCGTCCACTACCTCAGAAACCCATCAATTCCAGCTCATTTTATGCTATTCCATCTCACTTGTGTAGATTGAGATCCAATCTGAGTGTTTTGAGCCACATTCTTTCCTATAAAACTAGGCACACTTCACACATCAAAGGGTTCTTCATTCAGTCCATTTACACACGCATAACCACTCCATTTCACTTCATTTTCTGTCCATTTCTATCCCAAGGGCAGAAACCATTCAACCATAACCAATCTACCTTCATCCGCACCACATTTGGAAAACTAACACCGAAGGCACTCTTCAAGGAATTCTACATCAGTTTTGCTTCAAGGGTTCTTTCTTCTTATTAATTCTATGTTCGTTCATGTTTTATATTTTTATGTTAAATCCTTTGCAAACATGAATTGTAACTAATCCTCCTCTAGGGATTCGATGTAGCCTTGCAAAGTTTGCCATGTAGTTAATTCGGAATTCTCATTTAATCTATCTATTTCTTGTTTCATTCTCTGATTTAATGGTGACTTAGTGTGTTGATTTTAATGTTTGATCATCATTTGAATTAATCACTAAGTTGTGTAGCCAAGATTAAAACACACATCATGCATA
>V300016263_L3_WHPEAkcfEAAARAA-541_1_paired_trimmed_paired_merged_contig_78822
AATTCTTCTTGCAGTGGTTTCACCTGCAAATTTCAGCCCAAAATTAAACTACAAACTGTTTCTGTGAAAAGTTTGCACCGACCAAATCCAATCATCACTATGATCGTCAAATGGCATCAACAAATCATGCAAATTAATTAAGGTGCCGGGGTATGCTCTTGGCAATACACATAAAACTATCCTATTCAAATGGACTTCAACAACCATGAGAAACTGCAAATCAAGAAATGATTTTATGCAGAGTTGCAACTTGCTAGTCAAATGCATATATCAACTACATCTCATCCAAGAGAAACGCCAACAAAAACCTATAGAAAAAACAAACACAACAAATCAATGGAAACAAAATTAGGATATACCTTA
>V300016263_L3_WHPEAkcfEAAARAA-541_1_paired_trimmed_paired_merged_contig_78823
AGGTCCCCATTTTCATCGGCCCCTTTCACCTTAAAAACTGAAGAAAGAGCTGCAAGTAGAAAGAAGAAGCTCGAAGAAAAGTTTAATGCGAATGAGGAACAAAAGGTGCAGGCGCAAAGAAAACTCAAGGAGAAAGAAAAAAAAGAGATTGGAAAGTACCGTCAAACGCTTTGCTTCAAGGCCAGGCCACTTCCTGATTTCTATAAAGACAGAAAATCACCAAAGAAGGAGATACAGAAGGTTCCAGTTACTCCTCAGTTCAAA
>V300016263_L3_WHPEAkcfEAAARAA-541_1_paired_trimmed_paired_merged_contig_78824
TGAACTCCTCTCCTCTGTTAGCTTTGAAATAGTAACTTCAGCCTGAAAAACGCCAATTAACTCAAAGTTATAAAGAACGGAAAACTTGTAAGATTGCATTTTGAGAACTGTTCGTGTAGTGTATAACCAATAACTAAACTCTTCGCATAATGTAGAGGAACACTGCTAGAGGTCAGTTTCTACAGGCAACGAAACCGCAATAATATCATATGTTTCGAAACAAAATTCTGCTAAAGACCAAAACCTGGCTCAGCTTTA
>V300016263_L3_WHPEAkcfEAAARAA-541_1_paired_trimmed_paired_merged_contig_78825
CTTGGCTGCTACAATTTGGGAATTCTTTTTACCCAGGGAGCTTATAGCTCAAGTGATTACTGGTATCTTAATTTACGAATTCTGTATTTACCTCCACACCAAAAATCTTGTGTTTGATTCCCCATCTCCAATGTCGCCTTCCTGAATGACTTCAATCGACTTTTATGCAACAAACTCGTAGCTCAAACGATAACGGGGGAAGGTCATTCACATCTACACCAGTGGTCTTGCGTTCACCTTCCCCAGTTTTCCTGTGTTCGATTCCTTCCTTCCCAATGTCGCTTTGCATAAAGGAGATAAAGGCCAACATTCCCTTCAATATTTTCAACTACTAAATATTTTGCATCACTTATTCGAAACAGTGCAAAATATTGAGAGGGTACAAATCTGCTTAAAAATGCAAAAAAAA
>V300016263_L3_WHPEAkcfEAAARAA-541_1_paired_trimmed_paired_merged_contig_78826
CTCGGTGAACTCGGATCAGCAACGATGGCGTCGATCGCTGGTCGGATGGCGCACTGCACAACTGGGTGCGTGGCTGGTAGTTCGGGTTCTCGGGTCAGCAACGATGGCGTCTATCGCTGGTCGAACGGTGCTGCACAATTGGCTGCGCGGCTGGTAGTTATGGTTTTCCGTACAGAGCACGGTCTCGTCTTATGTGTTTTTTCTCAAAATCTAGGCTCTAATACCAAGAAGAGAATGCTTGAATGGAATAATTGTATGTTTCATTGATACGTGAAGGAGAAATATATACAGTTGACACGCACGACTCCATAGAAATTGGAGTTGACTTCCTAACTAGGCAAATACATAAAAAAGCTAAGTAAACAAAGAATTAGGGATTTGTTCTGATTGAGATCTCATTGATTTGTCAACAGCTGCCTTTTCGGAGCTCTTGGGCATCGATGAAGGTGTTGATTGCTTTCTGATTCAGGGCTTTGTATAGGTGGCTGACGGAGCACCTGCGAGT
>V300016263_L3_WHPEAkcfEAAARAA-541_1_paired_trimmed_paired_merged_contig_78827
ATAGTAAGCTTCCCTTCTTGTGGGCAATTAGGCCTGATTTGGTTATTGGTGAATCAGCGATTTTTCCGCCAGAGTTTGAGTTTGAAACCAAAGAAAGAGGTTTACTAGTGAGTTGGTGCCCCCAAGAGCAAGTCCTGAACCATCCGTCAGTTGGCGGGTTTTTGACGCACAGCGGTTGGAATTCAACCATTGAGAGCTTGTCTGCAGGAGTGCCTATGCTCTGTTGGCC
>V300016263_L3_WHPEAkcfEAAARAA-541_1_paired_trimmed_paired_merged_contig_78828
TCTTCTTTCAGAATTGAGCTCGACAAAAGTGAAACTGAGAAAAGGGCTGCCTTGAGAAGGTATCAAGATTTTCAGAAGTGGATGTGGAAAGAATGCTTTAATTCATCTACCTTAGGTGCCACGAAATATGGGAAGGAAAGATGCAGACCGCTGTTTGATGTTTGTGATGTCTGCCTCAGTTGTTATTACTTTGAGGATTCCCACTGTGATACTTGCCATCAGACTTTTGACGCTTTCAACAGAAATTTTGACTTTAGTGAACATGTAATTCAA
>V300016263_L3_WHPEAkcfEAAARAA-541_1_paired_trimmed_paired_merged_contig_78829
GTATTCGAAGATTGTACTATGGTTTTGCCATTTCTCTTTTGGTGTAGATATCCGCAATCAGAAACCTTTCCACTCTCCATTTTTAAACAAAGATTATCATCTTCTGGGTCTCTCAAAAGGGGGAAGGCATTGCTCTTAGCATATGGTCTTTTACTGTATTTCCTGCCAGAACTTACTGAGCCCATATCACCACTACTACTATTTGCACTGCTACCACTGCTTGCCCTATCACTCTGGCAGCTACAATTTACTAGAGAACATGAACTGCAGTTTTGTGTATACTGCCCCAACTTCTTCTTGAGCCTTTTAACTTCTTTGACAACCTCAGATGATACTTGCAACTCTCTAATAGAATATTTTCTCTCCGCTGGTGGAGAGATTGTACTATCCTTAGCCAAATGGAATT
>V300016263_L3_WHPEAkcfEAAARAA-541_1_paired_trimmed_paired_merged_contig_78830
TCCATGAATAGTTTCTTTTCATCACCGATAAAATTCGATTATACAAATAAAAGGACTACATCATCTAATAGTGGTCAGGAAGATCTGAGCTCCAGCTCCACCCATGGTTGTCTTTCTTTCGAGCAGTTCTCATCCATCTACCTCTTCTGGGCCAAGGCATGGACACTGGTTGGAGATGTTTATGTTGAATTCCATTTGGCTAAGGATAGTA
>V300016263_L3_WHPEAkcfEAAARAA-541_1_paired_trimmed_paired_merged_contig_78831
CCAAACGCTCTCACAATCCTTCAAGAAGGAGGACCACAGGTGGGAGGTGAACCCATGGAGCACGGGATCATCACCTCGGTGACCCAGGGAGCAATGTCAGTCAACGACTATCTTCACTGTTTAGAACGAGGGCGTGCTGCCACTGCAAAGATGTCTGCATTTCTCCAAAAGAGCTTGCAACCACTGCTATCAGATGGTTGAATTTGAATCTACATCCTGGAGATTTTGTGTAGCATAAAGTCTCTGTGGCTA
>V300016263_L3_WHPEAkcfEAAARAA-541_1_paired_trimmed_paired_merged_contig_78832
CAACAATATCAACCCGAAACCAGCCTCATACTGCCTAGCTATTTTGTTCCCTATGGTGCAGCATCTAATGGACCTGTCCACACCAACATTAAACAAGTAAGAAAGCTATTTTATCTTTGCTTCCTTTATGATTCTAAGTTTACAAACGCATGAAATATCAGTGCTTTACCAACCCCCCCTAAAAATTAAAAGACAAAGAAAGAAAGAAAAATAAATAGAGAAGTTTCTATGAAAATAGTGATGAACCACTGAAACATTCTAGTTTTGAGATACCATTTATATAAAATTTCCTGCTGATTAGCTTGATTGTCATGGACTGTCCAACTTAGTTCAGATTCTAGTTAGTTACAAGACCACTTATTCTGATGACCTGGTTTTTGAAAATGGTTAAAATCATTTTTAGGTATTAAGTTTGTAGTAAATAAAAGAAAAGACCCCCAGAACTATAAGTTATAGAAAAAACAAGTCAAGCGCTCAGTTGGAGTAAAAAACCATCATCTATCCATTTGTCATACTCTAATTGATTCTTACCTGTGAAAATTCCTTTGGTGTTGCAAAATAAGTTGGGTTTTTCTCTAAAGCATTGGGTTTGAAATGTTTTTCTCTAAATTGTGACGTTATCATCGGCTTATGCGTAAAAAGCCCATACTTTTTTTGCTAGGCAGATAAAGATGATCATAATATGACGCCTCTAGGGTCCATTTTAGAACAAGTAAAGAAACTTATTGTCAGAGTCTGTTCTTTGAACAGTTTCAAATTCTGTTTGTGTCCTTTGAGTTAGATACGAGCTGATTCACTGTTTAAATGTCTGACAGCTTGATTTTGCTATGAATGGACTTA
>V300016263_L3_WHPEAkcfEAAARAA-541_1_paired_trimmed_paired_merged_contig_78833
TTATTCAGTCGATACACCTGATGGTACATCCATAGAGTTCTGTATTAACGTGAAGCGGAATGGTTGGGATGTAGTTTTTGTGATCTGATACCGGTTAGCAATTAGCCATATAAGCATATTGAGTTTATATCTTTTTCTTTCTTTTCCTTTTTTTCATTGTAAATGAGCAATATTGCACCATAAATTCTGCATCTTTAAGAGAGAGACTTCACTGTTCAATGTTGTATACCCCTATGTGAGAGATGTCCTACGAATGATTTGATCAGACACTCTTAAGTCACAGGGGTATACAACATTGAA
>V300016263_L3_WHPEAkcfEAAARAA-541_1_paired_trimmed_paired_merged_contig_78834
CTCTCTTTGACGGCACTACAAGGTTTACCTCTTTCCTCTACATTTTTGTTCTGATATGATATATCGATCAGCCGTACTGTGAAATACTATCATTTCAGCAATTCAAATTTTGTAATTTGATCATTTCAGCCAATTTTCCGAAGATAATGTACTTTTTGTGACTGTTTTCGCCGTCTGTCTCGTCGGAATTTCAGTTTTGGTCACTGATTACCAAGTTTTGATGTGTATTGGTTGCTTGTGTTTTGAAGGTTGTACGTAAATTACGCATGT
>V300016263_L3_WHPEAkcfEAAARAA-541_1_paired_trimmed_paired_merged_contig_78835
CACTACAAGGTTTACCTCTTTCCTCCACTTTTTTGGTCTGAACTGATACGTTCAAATACTAACGATATATACTGAAACACGATTATTTCAGCATTTGAAATTTGTAATGTGATCATTTCAGCCAATTTTCCCAACATAAAACACATTTTTGTGGCTGATTTCGCCTTCTGTCTTTTCTGAATCTCATTTATTTTTCTCATTTTGGTCACTGTTTTTGTTCACTGAGTTTCGTTTTGTTTAGTGATCACCATGTTTTGATGTGTATTGGTTGCTTTGTGTTTTGAAGGTTGTACGTAAATTACATATGT
>V300016263_L3_WHPEAkcfEAAARAA-541_1_paired_trimmed_paired_merged_contig_78836
CCCCTTCTCGCACCTGCAACCCAGAGAAAAAAAAAAAAAAAAATCCCCATCTTCATCCCTCCTTTCTTTGCAACCTAGATCCTGTCTTTTCTAATAGGTGTGGATTTAAGGAGTGGAGTGTGTAGAGGAGGGAAGCGGGTGGGTGCGCTTTTTTTATTTTATTTTTATTTTTTATTTTTGCTTTTTCTTCTTTTTCTTCTTCTTTTGGGTTGCAGGTTGGGTTTGGCAGGGGAAGGGGGAGGGGAGGACGAATTGGGTTTGCTTTTTTTTTTTTTTTTTTTTGTACTTCTCATCATCATCTTCTTCTTCTTCTTCTCATCTTCTTTTCCTAGGTTGCAGGTTGGGTGAGGGGGGGATGAATTGAGTTTGCTTTTTTTTATTTTTTTTTCTTCTCTTCTTCTTCTGGGTTGCAGGTTGGGTAGGGGAGAAGGGGATGGGGTTTTGTGTCGGGGGGTGATGGGATCTGGGTTTAGTTTTTTTTTTTTAATTTTAATTTTTTAATATTTAGTTAATATTTAATTAATTTTTTTAATAAAAA
>V300016263_L3_WHPEAkcfEAAARAA-541_1_paired_trimmed_paired_merged_contig_78837
ACCGGATCCGCTTCGAGTAGAGCCGATTACGCCTCTTTTCCTTATACCTCAACATACTGGTCTCTCTTTGCTCCATCTTCATTTTCAAGCTGCCATCCTCTTCCGGAACCCTCCGTAAGTTCCCACCGGAACCATTCGGAGTACTGCTGTTCTCATGGAGGTGAAAAAGCTGATGATCCTGGTGGTGCAGTAAGTCAGGTACGGTTTGTGGGGAATCTCCTCCATCA
>V300016263_L3_WHPEAkcfEAAARAA-541_1_paired_trimmed_paired_merged_contig_78838
GTGCTGGATACATGGCTTTTGCGTATGTTTTGTTAACAACTTTTGGTCTTATTTTACTCATCCATCGTAAATTCCTTTCCTATTCTTAGTGACCATCATGATAAGTTTTTGTTTCTTTTTTCCGTCCATTTTAAATTTACTTGTGTTCTTGTGTTGCCAATCCTTTCCGACTTCTCACAAAATGACCACTTCGCTCTAATTTGGCAGGCAGCAGAGACGAAGAGAGGTGGAGGAG
>V300016263_L3_WHPEAkcfEAAARAA-541_1_paired_trimmed_paired_merged_contig_78839
CAAGTGGATTATCATTCCGAACATGTACATGTATAATCGATAGCAAAAGTTACAAGGCCTGTTGCAGTGCATCTAGGCCTAAATAGTGCTGCCTGGAGTCGTTTTCTCCTCTTGAAATTTTGAAATCTGTTGTATATGATGGCTGTGCTTCTCTCCATGACTTTACCTCTGCTAGGAAGAAATATAAGAAACGGCTCAAGATCGTCGGTCTAACTTCCTTTCACTTGATCGTTTCTCCTCCACCTCTCTTCGTCTCTGCCGCGCAAAAGCCATGTATCCAGCACC
>V300016263_L3_WHPEAkcfEAAARAA-541_1_paired_trimmed_paired_merged_contig_78840
GAAATATAACGTGACAAAATTATTTTTCTTTGGAATCTATTGCTTTTCTCTTGTTCTTGCATGCACTTAATGATGGCGGGAAATCCCTAAAACCCCAGTTACCCAACTTCCAATGCTAACCATACCCACCTGCAACTCTATCTTCACCCGCCTGATTCCCTTCCTCCCCAAAAACCCTAATTCCCCGAAACCCTCTCCGACACGTTTCGTCAATTTCCACACCCCGAAACGTTTCGCTTGTGTCG
>V300016263_L3_WHPEAkcfEAAARAA-541_1_paired_trimmed_paired_merged_contig_78841
GGATGGTGATTTTGAAGTTTTGAATCCTCCAACCAAAGTATGACTCAATTTATTGAATTTTTTGTTTGTTTGATTTCAATTTTTTAGAGTTTAGAAGATGAGTATTTTGAATTTTGCATGTTTCATGTACTAAATTGGTATTTACGATTTTACACGAATAGTAATGTTTTTGACATTCAAACACTAGAGACTAACCAAGATGCATCTTGAAATACAATATAATTTGCAGCCTTTGATATCCTGCAGGTAAGTAAGTCTTGTGTCTACGACATATGTGCTTGTAAATTCAACATTTGTGCTTGTAAATTAATGTGTGCCACAAATCTTAGGCTGCTGGTGGTTGTCTTGCATCTTTAAGGCCTGGCTGTTGGTTAGACTTGTAC
>V300016263_L3_WHPEAkcfEAAARAA-541_1_paired_trimmed_paired_merged_contig_78842
GTCTAATTTGTACGACGTCACGCCTGTTTTATTCGTGACGCAAAAACAATTACAGAATCATTGTGAGGTTTGACAAAAACAAATCATCGTGAGGAAGATGATAATTATTTTTTTTTATTTTTTTAAATACAAACATGCAAGATCTTGTAAGAAAATACAAAAATTCACACACCGGCCCAGAAAAAAAATATACGTATGCGTATATATGTATGTATCAAATTATGACTTGTCTTGAAATCGTATATAAAAGTTCGACATACCTTCTATCTTTTTGATATGTTTCTCATCAACTTGTTTGGCACAGCCATCGCACTACCATCTGCATAAGGTTTTTCGCCAACAGAAAATCAATCATTCATCTTCGAACAAACATTGAATCTACTGAGAGTTATCCAATCCATTCTAATCTTAGCCGCCAAACGAGGCCAACAGGGAGAAATGAAACGAGAGAATACTACCTTGGGCTTCAACTGAAAGGCCAACGTCTGTTTTCCGGC
>V300016263_L3_WHPEAkcfEAAARAA-541_1_paired_trimmed_paired_merged_contig_78843
TCGAAGCCATGATAGCCTTCAACAGGTACTGCATTGAGTACGGTCATGCTTATAGATTATAGAATTGGTTTATCTTTTCTATTTACAGTGTATTGGTTTATCTTTTCTATTTTCATACACTGTTCGCTCAATCATTTTCCTTATGATAGACCAGTTCCACTTTTATCTACTATCTTTTGAACTGCTTGCCACATACTAATTGTTGCTCATATGAGATTGTCTGTTATGCAATTCTCATTAGATGTGCATTTAAATTACAAACTTGAGAATATTAATTGATTAGCTCTATAGTTGTGATACTCAATGTTCAGTTTCTCTCACCACAGAGGATGTGAGTGGACTGGAGC
>V300016263_L3_WHPEAkcfEAAARAA-541_1_paired_trimmed_paired_merged_contig_78844
GGGAAAAGCTACAATGCATACAGAAACACGTATGCTACTTGAATTGGCTGCGGTCGATAAAGAAATAGACGGAATTGCTTAGATCGTCCGGTGGTGTCTCACGGTGACGTATGTGGTAAATATAAATCATACTCAAGTGGTGGAGCCTGGTATCAATGTTGATCAAAATCGAGATTTTCATCCAAAAGTTGCACATGGGTTCTCGGTTTTGACCAATATTGGTAACAAACTTATCATATGAAGAAATTTTTAGTTATGACGGGAATACGGATGATACAACATGTGTTTTTATGCAAGTGGTGAAAATTTTTA
>V300016263_L3_WHPEAkcfEAAARAA-541_1_paired_trimmed_paired_merged_contig_78845
ATTTTATCCTGCAGTGCTGATATTCCCAATGAAAATATTATGCGTTTCCAGTGCATATCACTGGTTTTACTTGAATGCTTTTTGCTATTTTAAACTCTCTTTAAGACTTCCGTTACTCAATTTACTTGAACTATTAGAAATTTGTCTATTAGAAATATGATGGGCTTTTTAATAGCATGAGTAGATGCTGAGTACTTATATTTTATCCT
>V300016263_L3_WHPEAkcfEAAARAA-541_1_paired_trimmed_paired_merged_contig_78846
ACCACTTTGCTAAGCAACCCTATAAAAACACAGTAAGGCTAATCCTCCTCTTTCTCTCACAATTAACACACTGCTTCTATTGCCACTCTCTTTGATCATTTCGGAGCAATGGCGGCGGGGATGGTGGTTGTTTTCGACTTTGACAAGACGATCATCAACTGTGACAGCGACAACTGGATCGTGGACGAGTTGGGTGTCAAGGACTTGTTCACTCAGCTCCTCCCTACCATGACTTGGAACCCTCTTATGGATCGGATGATGACGGAGCTTCATGCACGCAGAAAGACAATTCAGGACATTTCGGAGTGCTTAAAGAGGGTTCCAATCCATCCCAACATTGTCTCTGCAATTAAATCAGCCCACGCTTTTGGGTGTGATCTGAGGGTTTTAAGTGATGCAAATGATTTTTTCATAGACGCAATATTGAAGCATCATGGGATAAGGGATTGCTTCTCAGAAATCAAGACAAACCCTAGTTTTATTGATGAACAAGGCAGGCTGAGAATCTTGCCCTTCCATGATTTCATCTCGTCTTCCCATGGCTGCACTCTTTGCCCTCCCAACATGTGCAAGG
>V300016263_L3_WHPEAkcfEAAARAA-541_1_paired_trimmed_paired_merged_contig_78847
CAGACAGTTCAATTTCCATTCCCTTCGATTTTGAGCTCAACCTTCAAGCCATCCATTTCCAATTCAACTCCACGGTACTAGGTCACACTACTCTACTCCCCAAAATTTATATTTGAGATCAATATTTAGTTTGGGTGAAAAGTTTTCAGTTTAATCATATTTCTGCTTACTGTGAGTTTGTTTCGGGGAAATATTGTTTTTTCTTTCATTTTTCGAAATTTTTGTTTTGATATTTTTTTTAGTTTATGACCTAGAAATTATCGGATTAATAATTTCATTTTTGTTTGGAATCTTGTAATTTTGATTTTATTGTCTAGTTGATTGAGCTCAGTGTGACAATTTTGATGTGGGTGCTTAAGTGAAGCCTATATTTTCTGTTGGTTGCTGAGAAAACGAATGGACATGGTATAAATATGAACTTTTGGCACTTTGTTAAAATTTTGAAACTTGGAATTGGGAAAACTATAAATTTTACCAGAGTTTGATTTTCCTTTTCAGAATTTTGGGGATATTAACTTTGGAAAGCTCATCATATTGTCTATTTTATTTTATGCTTACATTTGTTAAAATGCAATTAATTACTGACTTTATATTTTAGTATAAGGCAATACCGA
>V300016263_L3_WHPEAkcfEAAARAA-541_1_paired_trimmed_paired_merged_contig_78848
AGTAGAAATCTCACTATGAGCAAGACTTTTGAACAAATTACTTTTCTGGAGTCTGAACAAACCAGTCAAACTATTAACTCAAAACAATGGCAGCAGGGCAGTATTTGAACTCCTCTCCACCAACGTCGGAGCTTCAATACCAAAGCATTTATCCGAAAAGGGGGGAAAGGGAGGAAAAGCAAACGAACAAGTGGCCAAGGGGTCCAATTCTGCTGTGAAACTGCTCAGCATTAAGGTCTCC
>V300016263_L3_WHPEAkcfEAAARAA-541_1_paired_trimmed_paired_merged_contig_78849
TGCAGAGTTCATATGCAGGGGTTCTTGGAAACGCATATCCTTTTGACTTGCAACAAGTTCTGGTCGTGCAGGCTCATGGGAAACTTGGCCATTGGACAACCCTGAGATGAGATCAGCCAAAGAATTTTCATCACGAGAATGCTGTTTAGTACTTGGAAATATGCCTGCAACTTCAGAATTCCTGGCCCCTGAAACATCATGTCCTTTTTCACCACTAGGCATCACTGCCAAAGCACAGTCCTGATCATTGGCAGTTCTTTGACTCATGACAAGAAGATCTTCTTGTTTACCAACAGTTGTAAATTAATTGCTGCAGGAACAACCCCAGCGGCAAAAGTAGATGATGGTTCGGGGATTATATTAGGAAATCCATTCCGATAATCAACTTCAGTGGCAGGTGATCTTGTCCCATAAAGGGTTTCATCTTGATGTAAGAAAGGATCCTTTTGATTGACCTTCTTCGTCTGCTCCAAAGTCAAAGAATCTTTCTGTTTAGCTGTCCGGCATTTTTCATGAAAATCATTACATTTGGGAGAATCTTCATTCCTGCCCAGTGATTCTAAACATGGAGATGAATTCGGCAAATCCAGTCTGCTGCGCAATCCTATC
>V300016263_L3_WHPEAkcfEAAARAA-541_1_paired_trimmed_paired_merged_contig_78850
TTTGTTTGTTTTCAATCAGTCCAATTACTCGCCGTTTAGGAGGAATTAGTGACAGTTTTTTTTCTGGGTTCTTTTCATCAGCGGTTTTAGAAGTCGAATAAGGTAAAAGATGAAGCATTTTGTTCTTTTCTGATTTTTCAAGGTCATATATTGATAGTATATTGATCTTTCCTGAGAATTTCGTCACTTTAGCCTTGTTGACGAGATCAAATTTTCATCTTTATGGTTTTGAAGTAGAATCTTCTCGTATGTTTAGCGAATATCGGGTTTATTGGTCGTGATTCTAATTCCAATGCTTTCCGTTAGACGTAAACTTTGCTTGTTCTTGAC
>V300016263_L3_WHPEAkcfEAAARAA-541_1_paired_trimmed_paired_merged_contig_78851
TAAATGAAGATGCCTGACCTCCTGTGGCGAATTACACACCCAACAGGTATAGGAAGCAAATAAATGAAGCTAACCAAATGCATATAACAGGTGAAAAATGAAAACAAAAAGTACTACAACAAAGCAGCAGTGATAGACCGTTATATCCTGTGGTTCCTTTACTTCTATAGAAAAGCAGCAGGAGAGAAGTCCTCATAGTTTATTAACACCAGCAGAGTACAAATTACAGTACCCACTAGAAGTTCTACATATCCTTGCGATTCTTCCATTTTATGCTAGTAAAACTAAGTAGCACTGTTAGGCCTTTCTTTGCATATGGTGAAACCATGACAGATATAACTAGAATCTACACATAATGAAAAGCTGGGACACATGCAAATATTAATCACAGACGTAATAATTGTTGAAGTAAAAAACCCAATCCCAGTGATGTATCATTTCATACCTCTGACAATAGCACAAGAGTTCCTGTTGAAAAAGCCTTTATAAACCATAGACAACAAAAATGTCATACAACTAACAAGTACATGCAGGGACACCTTTTTAAGAAAAAGGTTAAAAATAA
>V300016263_L3_WHPEAkcfEAAARAA-541_1_paired_trimmed_paired_merged_contig_78852
GCCTTCTTGCTGATTTATTGGAAGTGAGTTGCTTTCTCTTCTTATTGACTGAACTTATTTGTACAACTGATTCCTTTCTCTACTCCTTTTCAGTACTTAGTGGCAATTTGAATTAATTCTTTAAAGAGATTTAGAGTAATAGTAGGTTTTATATTGGATTTGTTCTGCTACATGCTGTACAAAATTAAATTAAATTTTTAGAACAATGGGGGATATTATATATGGAAGTTTTATTAACCAATTTTTTGCTACAAATACAGCTAAGGAAATTCTTTTCATAAGGAATTCAAGTGACCCCTATCGTTTTCTTCTACGGGTTGGATCTATGATGTTTCAAGTGGACCATTGCTGTTTTCTGCTTCAACTTTTACAAGACATGAGGATGTTGACATGCTTATGATACTCTATTTAAGAATTTTCTCCTTTCTTGGTAGGTTATGGACTTCATCAATGATGCAG
>V300016263_L3_WHPEAkcfEAAARAA-541_1_paired_trimmed_paired_merged_contig_78853
ATGGCTGCAACTTCAGGCCTTTCACGGATTGAGTCCGGCCTAAGTGCGCCTCTGAGTATGGTAAACCCATCATCCTCAGCGCCACATCTGAATCAGCAGAAGAAAACAACCATGGGATTGTCGCCTTCCCCTGAAGTGCTTCAGTTGGTAGCATCCTGCGTTGCGCCAGGTCCACATTTGTCGGCAGCTTCTGGCATGGCAAGCACAAGCTTCCGTGATGCAAAGCCCTCATTGCCAAACTCCGTTGACCAAGTAGAACTCTTGGACTCGCAAACCGCAACTGCTAGGGTAAGAACGATGGGTAAGCAGGGATCGCCTGTTAGAACA
>V300016263_L3_WHPEAkcfEAAARAA-541_1_paired_trimmed_paired_merged_contig_78854
CAATACTGAAACCTTCATAACCCTCAGGGTCTTCTTCAATTTTACGCATAATCTGCATGAGCTCAGTAGGTTCCTTTTCCTTTCCTTCTAATGGCACAAGTGAGGACCGAGAAACACTAGATCTACATGGATGTGGTGGTATCGGAAGGTCATCATCTGTGTCAGGTCTAGATTGAGTCGAAATATCAAGTTTCTCAAGTTCTGAGCTATACTTTTTTCGAGAAAATGTACGTGATAAGTGAGCCTGCAATCCACTTGCATGCTTCTTAGCAGTATCTTTTGCCGATTTCCATCTTTGGCGTGCTTTTGCCATTTCCCTTGCACTTCTGGCTGCTGC
>V300016263_L3_WHPEAkcfEAAARAA-541_1_paired_trimmed_paired_merged_contig_78855
GTGGGTAATCATTGTAAATTTTGGTAAGTGTGATTTTGCACTAACATAAAGCTGGGTATATTAATTTGCATCTTTAAAGTTTGTCTATGACTATTAGACAGAAGGTGTTCCATGTTCTGTTTTTTGTGTGATAAGCTAAGACGAGTACCAGTTGTTGAATTTAGAATTGCATATTTTCTTATAATGTTATTATGAATTGTAGCTTTCTCCAAAGTATGCTTATCGGGTTTTCAACTAAAAAAGTAATATTATATCTTAACCCAGTCATGTTAATATGTTATTTTGAATTGGATTCGCCTTCAAAGAATTATATTCTAATTTTGGTTAAACTATTCTTCTTGTCAATGGTTCAAAAACCTTATGAAACTGTATAGTCTTGTTGCTATTACTAGGATTGGCAATCAGTATATTTTAGTACTGCGTGTAAAAAGCCCTGTTCAAGAACTTCTGTCTTTTGGGCTAATGTTGTAGGTGGTACATTTGTGAAGAGACAGC
>V300016263_L3_WHPEAkcfEAAARAA-541_1_paired_trimmed_paired_merged_contig_78856
ATAAGCGCTCATCAGAAACGGGTTTTCAAAGCTGTATGGCTCCACTCATGCCCCCTTCTCATTTCCATATCTTCTGATTTGAACATTGGTTTACACAAAACCACGTAGATGGTTATAAAACGTTCCAGCTGACAGATACTACTAGCCCGGAAGTGAAATTCCCTATCTTGTTCTCTGTTCTCATTTTACGTCGGTGCTCAAAGATCTATTACTTGTTTTCAAGAGTAACAACTTTCATAGTACATTTTTGTAAGAGTCGAGCGTAGGCATGCTGTCGAGATGTCGGAGAATTGTACGTAGTTTTTTCGACGGGATGGTGCTGATAAGTGGATTAGAGTATATTTTAGATGCAAATTTCTTTGAGGAAATGGAGGACATGATGCTAAGTGTAGTTTTAAGTACGCAATGGCCGCCTTCATTTTTGATGTGCTTCTGTGGAAATCAAACGCTAACCTTCATCTCATACACGACATGTCGTTTTACAGAATTGGGCCCATGGACCGGATGATAGATAATTGGGCAGTCCAAAGTTTGCATAATTTGAAATGGGCCCTCAGTTAAAATTTTAGAAACACTTTCTTTATTCGAGCTGATTTGTCGATTGTATTAAAAAAAACATTAGCGGGGCACGATTTAAACTTGAGTGGAATAGATCAGACACTATTTTGGTTAACTTGACAAAATTCATGCTTGTA
>V300016263_L3_WHPEAkcfEAAARAA-541_1_paired_trimmed_paired_merged_contig_78857
CAGGGGAACTCTGGAAGCTGCTGTTTCTGTTGTAATTGTTCGTGGCAAGGAAAGATCGGTGCACCTGGCGGTGATCGTATGAAGGATACGATGAGGAGGAGGAAGAACAAGTGGAAGCGGAGTTGACGCGTTGCTGAGCGAGTTTCTGGAACGCGTCTCTTTCGAGACAGTCGAATTCTTCGGCGCTCAAATCCCAGTCATCGTCCTCCAACGCCATTGTTGGACAGGAAACTCCGAGAGTTGCAGAGTGCCGAGTCACAGAGTCAGTGAGTTAGCACTCTCGCATTTGCATAGTATTTGAATTTTGGGGTTTTGGATTTTTATTTTTTGCCCTTTT
>V300016263_L3_WHPEAkcfEAAARAA-541_1_paired_trimmed_paired_merged_contig_78858
GAAATGTGTCCAGCGATGGTGCAATGAGAAGGGAGATATAATTTGTGAAATTTGTCATCAGGTAAATTTCTAGAATCCTTACCATCTGCAATTGTCATTTTTATGATTTTAAGTAGAGAATCTGTTCCGTTCATACAAGTAAGCAACTTCACTTTGTTTGAAGCTATCTTAGTCATGCCTTTGTTTTCTGGAAAGCATGAAATTCAATGTTGTATTATGAGAAAGGTATTTGGTTTTTATCAATAAATTATGATGATGCATCCGCGTAATATAGTAACATCATGTGAGCATTTGCTGTTAGGTCATTTCAATTGGTTATTATGAATTTATTCCATTTGTGAATTGCAAGTCATTGAGTGGACTTTTACGAAAAGTTTCCTGATGTACAGCCATACCAACATGGTTATACTG
>V300016263_L3_WHPEAkcfEAAARAA-541_1_paired_trimmed_paired_merged_contig_78859
GTTTTTCTTTTCATCAGTCTGAGTTCATACTACACGTAATGGTGCTGTTGTTGTTTGCAGTTTAATTAAAAAATAAACAACCAAATAAACAACACGTTTTATGGGTCCATATAGCTAGATTGATCAATTTCAATATTATAGCAAGAACCTACATTCGGTGAGTTGTCAACAACCCATTTCACCTTGATGAAGAAGTTGCCACATTCTTTTGAAATTAATAAGGACTACTTGATTGTTCATTAAGAAGTAAGATGGATGATCATGTATAATTTATAATCTTATCATGAAAGCGGTGAGATTTTCAAATACAACAAAGGATATGTCCTGCTTATCATATGATATACAGCCGACGATATGCTTTACTAATCATGTGGTCAGTGTTGTATAATATCAGTGCTTAGTGCTTATTTGGACAGAGAAAATAAAAAACTCACCCTATGGGAGATTC
>V300016263_L3_WHPEAkcfEAAARAA-541_1_paired_trimmed_paired_merged_contig_78860
TTGCCCTGGTTGAGTGATTCCCAGGTTATATCTCCCTTTCCCTTGGTTCGTCCTGCATCAGTTCTACAGATATCCCTATCCACCTGGATTCTTTATGACTTCTGAGGTCATAGAGAATAACTAGTGGAAAATTGGACGCTGTTTTGTAAAAGTTTGTTTGCATTGGTCAAAGTATATTTTGAAACGCAGCATGCCACAAAGCCAGATAGCACGATGGAAGGTTCTAAAAGTGAACTAAGGTTGTAAAGACTACTAATTATGGTGGTGATACTATAGTTAGAGGCATACATACTGATTTTGTCACATGTTATTGATATTGCATTCTGTTCTAGCCTGATTTTCATACATTATGAATTTA
>V300016263_L3_WHPEAkcfEAAARAA-541_1_paired_trimmed_paired_merged_contig_78861
TTTCTTCGGCTTTGAAGGTTGAACAGCTACGTTTTTGGAAGGTTTTTGTTCAGCATGGCTATTGTGTGTCATACTTCTCAGATATTTTCCATAACTTGTGCTTGTGGCTGAACCCACCTACAATTGAAAAACTTATTGAGAATGATGTATTTGGTGAATTTATGTCCATCTCTACGGAAGGATACCTTGTTCTGGAGGTTTTGGCTAGAAGGCTCCCAAGTTTGTTCTCACAGAAGCGTCTGAGCAATGAAATCTCTGAGCATTCTGGTGATGGAACTGAGTTCTGGTCTTGGAGCCAGGTTGGTCCAATGGTTGATATAGCTCTCAAGTGGATAGTTTTGAAGAGTGATCCCAGCATATGTAATTTCTTTGAGAGAGAAAATGGAAGTCGTGGTGGTCTTGCTTCCCAAGATTTATCAGTCACTTCCTTGTTATGGGTGTATTCAGCTGTAGTACAAATGCTTTCCAGAGTGCTTGAAAGAGTGGTCCC
>V300016263_L3_WHPEAkcfEAAARAA-541_1_paired_trimmed_paired_merged_contig_78862
AGTGCTATTCAGAAGTTAATAGAAGATATTGAAGGTGTGCTAGAAGTGGAAAATGCTGAGTTTCAAGCAGATAAAATGCTTGCTTCACGCTTGGAATCATTGGTATCGTGTCTTGTTCAGAAGTACAAGGATGCTGATGCTCAGGTAGGCTTATCTAAAGAAGGTTTTCAATCCAAGGTGATGGAATCTACTTCAATGCAGGAAGAAATA
>V300016263_L3_WHPEAkcfEAAARAA-541_1_paired_trimmed_paired_merged_contig_78863
CTGTAACAACCTATTTTACCTTCTTACACAATAAGAACCAAACCTCGTTCACGCTTGGAAGCCCAAAGGTTAACGGCGTCTTCTCCAATGAGAGAGGACTCCAATCGTCATTCTCCCTCCCGCTCACACTACCTCTCCCTCTTCCTCTCCCTCTTTCTCTCCCTTCCTCTCTCTCTCTCTCTCTCTCTCACAGACTACCTCTCCTTGCTCAAACAACCATCAACCCAGAGTGGCAATGGCAAGCTTCGAGCAACGACGACGAGCTGTAAAATTGAATAGAAAAGCTAGACAATCTTGAAAAACAAGGAATCGGGTTGAAGAGCTGCATAAAGGACAGCCACAAGGGCAAAGCCATACAAAGCAGAGTTTCCAATGCCGTGATGTCAACCATCTGTGAGTATTAGCTTCCATTTTCCATTTTCATGCCCCTTGATTGGTTTTACAATTTGGTCACTTTTTTAAGATGTATTGTGTTCCATTTTTTCTGGGAGTTGTCAAGATTCTAGTAATCAACTTGTTCCATTCAATGACGCCCATATAATGAAAGGTATTGTGTTCATATGTTTTCCAAAATATCTCGAATATCATAATCTGTGGGTCATTTGTGTGCAAGATGTTCATTACGAGGACAAGGAATTGAGAGAAGCACAAGCTCTTCCTAGCTATCACTGACACATCTTAGATGCCTAGAGTGGAAGGAGTTGATGTCTCTATCTGATATAAATAATGTCTTTGTATATGCTAATGACTATGGTCTAATATGGACATACATTGTTTCTCAAATTGGTATGAAAGGGTAAAACAATATGTGAGATTCGTCTTAGTTTCATTTATAATTTTGGGTTGGAATCTATGTGAGATTCGCCTCTTTCAAATCCTCTCTATAAGTCAAACAAAGTTTACTACCTTATGTGTTCTCAAGGAAAACATTTTTGTTTTCATGTACATCTGAAAGTGTCTTTCTCCTTTTTTTTAGTTTTACTTAATTAGGACATTGTCATTTGTGTATCGGGTCAGAGTGTATACGTA
>V300016263_L3_WHPEAkcfEAAARAA-541_1_paired_trimmed_paired_merged_contig_78864
AGCAGAATTTCATTATCAAATTAGTTACCTTCTTCAAACAAAAAAATGATAAATCAAACCCTCTGCAAGTAAGTCTGCACACATGGAAACCTTAAACCCTCAGAAATTCACAAACTAAAGCATAAAAAATCTAAAAAAAATTAAAAAATAAAAAATAAAAAATTCCTACTGATTTTAGGTTTTTGTTAGTTGGTAGAGGACATTGCATAGCAGATCATATCTCTTGTTGTTCATGGTCGTGTGTGTGAGAGTGTAAATGTATGTGCCAGTAAGGTCTCACGAGAGTGATTTGTTTGTATGATGAGAACCTTTAGCTGAAGATGGAAATTTGTTTTTCACTGAAAAAATGATGGTATGTCTGTAACTCTAAAAGGATCTGAGAACCACAAAACTGAACTACTCTTTGGAATTTGAAAAAGTGCACCATTCAATAGGACTGTATGTGGGGTGGGGTCTTTGTAATCTTCAGAATGGTAAAAAAAACTAGACAAGGTTTTGATGCATATTTCAGGGAACTGCTATGAGGAAGATATCCTTTTAATTTTGACTTAGAAAAGTTATAGGTAGGGAAAAGTCCTAGCCAGAACCGGATTCTTGTCATATGTCATTGCAATTGAGAAATATGCGGCCTTTAACCTCCTTAGATTTCACAAATTACAGATTCTATGAAATTTTTGTGCAAATTTGGTGTGAATCATCATGTCATGTTTCTTTCTTTATTTTTGCACATTTATAATTCCAATAAAGTGCTATCTTTTGTTTTATTTGTTTCTTTCTCTTTGCATACTTTAATTCCACTAACCGCTATTCTTTGTTTTGATGTGAAAAAATTGTTCAGCTCAAGAATTGGAGAAAGATTTG
>V300016263_L3_WHPEAkcfEAAARAA-541_1_paired_trimmed_paired_merged_contig_78865
TTGGTTCCTAAACTTCGATCCCAAAAGCTTTCAATTTGAGTGCAGAAAGAAGAAGAAGAAATGGCAATGAGGGCAGCTGCTTCAGCATGTAAAATTGGAGGAAGGCAAAGAAGCCCTTCTCTCTCTTCAGTTGCTCTCTCTCTCCAACAACTCAAGCTCCATCAATTTCAACCCCAAAGATTCATATCGGCTCCTCCTCTTAACCAACCTGGGTTTAAGTCTTCAGTAAGGGCTATAAGTGGGGCAGCTGCAGATCCTATAACTCCAAAGAAAGAAAATGATCAAGAACAAACACCTCAGAATTGGAAGATTAAAATGCTCTATGACGGGGATTGCCCTTTATGCATGCGAGAGGTGGACATGCTGAGAGAGAGAAATAAGCG
>V300016263_L3_WHPEAkcfEAAARAA-541_1_paired_trimmed_paired_merged_contig_78866
CTCCAATTTCACTTTCCCTGTTCTGCAATAACAATTTCATTCATATGACGTGAGTTGCATTCCTCTCAAGCTCGAAATAGAATCAAAGGTAGAGGACATGAAACGGAACAACTGGATGCAATTTATTGTCTTTGCTTAAACCAATTTCAATTCACATTATAGAATGTAAGATAACGTGATTAAGGATATAGAACCCAATTATTAAGCGATGTCAGGGAAGGAAAATAATCAATACTACCAAAGTACCCTGTTTTTCTCTAATGACCTTACTGACTTTGCATGCAGGCGGAACATCGACAGAAAATGAGTTCTCAAGGAAGCATAATCAATTATGCATCCGTTATAACCTGCTCTGATGACTAAACAATTAAGGAAGAGCTATTAACCAAATCATTTGCATTAAATATTCCCATCAAGTATTGAATCTTTTACCTGGGACTTGGGGGAAGGAAACACATTCCAAAATCTTAGTGTTTCATCTC
>V300016263_L3_WHPEAkcfEAAARAA-541_1_paired_trimmed_paired_merged_contig_78867
ATAATTTGTTCTCTCTTCTTCTTCGTCAGTTCTTCCATTAATCTTTGGTGAAGGGTTTAGGAGGTTTTTCTGAAATATTCAAGAGGAGGTAGAGGAGGAGAAGGATAGATTGGAGATGAAGATTCAGTGTGATGTGTGTGAGAAGGCTCAGGCGACGGTGATTTGCTGCGCCGACGAGGCGGCGCTGTGCGCCAAATGCGACGTGGAAGTACATGCAGCGAATAAGCTTGCAAGCAAGCACCAGAGGCTTCTCCTCGAGTGTCTCTCAAAGTCAAACAAACTCCCCAGATGTGACATATGCCAAGACAAGGCAGCTTTTATATTCTGCGTCGAAGACAGAGCCCTCGTTTGTCAGGATTGCGACGAATCAATTCATTCAGCGAATAGCCGCTCTGCAAACCACCAGAGGTTCCTCGCCACTGGAATCCGAGTGGCATTGAGCTCCGGTTGTTTTAAGGACATTGAACCGAGTAGCTTGGAGCCACCCAGTAGTCACAGCTCACACAAGATCGTTTCAACGAAAGTCCCAACACCACAGCCTTCTGGTTTCTCATCCCCTTGGGGTGTTGATGACTTGCTGCAAT
>V300016263_L3_WHPEAkcfEAAARAA-541_1_paired_trimmed_paired_merged_contig_78868
GCAACCCAGTCCGAATCGTAGTCAACGTCTTCTTCATCATCGTCCTCCTCATCATCGTCATCATCTTCAACATCACTATCTTCATCTTCAATCCCATCTCTTTCAAAATCAATGCCTGGTAACTCCATCTCATTGATCATTTCCATAGCATCTAACCCAATAATAACTTGCACAAAGTTATTTTCTGAAGTTAGGGACTGAAAAGTGTCTT
>V300016263_L3_WHPEAkcfEAAARAA-541_1_paired_trimmed_paired_merged_contig_78869
GAGGGTGTCAACCGGCTGAGTCAATCAATCTCCATGCATATCCCTAAGCTAGACACCCTCAACTCAGGATATTGGGAGGAGAATTCTCGTGAGCATTCTTCTTTGAAAGAGAAGGCACCATTCGATATGTGCTCAAATTGTATTTTTGTGTGACACACTTGGAGCTGTGAGAATTGACAAAAGGTCGAGAGCTTGAGTCCAGAATTTTGATGGCAGTAGAGTGCCTCCCAAGTTTGGGTGACCGAGACTGTGACATAGGAATCTTGTTCAAGTGATTACTTGACAATTGTAGTCCTGAGGACAGATCTTGGTTTTGTTTCGCTTTTAAGGCAGTGCTCTGGTGTAGTTTATTAACATCACCCACTGCTTTTTCCCTTTTATTAGATCTCAGTTGCAGC
>V300016263_L3_WHPEAkcfEAAARAA-541_1_paired_trimmed_paired_merged_contig_78870
AGGATGTTTTAGGAGAAAGCAAATAAACACCAAAGTCAAAACCAACATATCTAAGCTGCAAGATGACAACAATAGCAAAAATTTATCACCCTACGCGGGATCGGCTGTATGAATCCGAAAAAAAATCTATATTTCAAAATTTTACAAAAACAAATTAAGGGAACTAGTAAAATGCTGCTCTAGCCATAGGGACGGTGAAATGAATGGATGTAACGTTTCAAACTACAAAAGTAAAAAAAAAAATTATGAACAGCTAGTGTTGGAAAATGCGGTAATTT
>V300016263_L3_WHPEAkcfEAAARAA-541_1_paired_trimmed_paired_merged_contig_78871
ATCATAAACGCATCAAGAATCCAAGATGCATAAACATTATTATTTTTGTTTTTGTTTTCCATTAGTTTCCACATAAAAAATAAATAAACTCAAATGCTGATGTCATTAAACAGCGATAAAAAGACCAAAAGACAGAGGAGAGAAAAAAGAGAAAGAAAAAAGCGGGAGCAGAATTATGCTACACCGCCACTACAGATGGCAGTGAGTGAAACCGGCAATCTAGAGAGAAC
>V300016263_L3_WHPEAkcfEAAARAA-541_1_paired_trimmed_paired_merged_contig_78872
CCGCTGTTTTCTGGATCTTCGGAGCCTGCCCATATTGCACCAGCGTACAAATCTCCATACACATACCTGAAAATAAAAGCCTCGTCAAGATCAATACTTCGATAGTACTAGTGCAAAAATGTGCAGTCAAGAAAATGCTTCAGTTCTCTTAGCTAGGCCAGTTTCCGAGACGAGGTGAAAGAATGACGATGATCAGTTACCTTCCATACGTG
>V300016263_L3_WHPEAkcfEAAARAA-541_1_paired_trimmed_paired_merged_contig_78873
TGGTTCAGGATTTTTAGCCGTTGGATCTTTAACTAAGATTACAACGGTTAAAAATACAACAACTAAAAATCTTGAACTTTGAGTAAAGATACATCGACCATGGTATGAGCCGGTCTATTCTAAAATTTCTCTTGCAACAAGCTATTCTATATTACTGAGTGATTTTTGTTCTTCCTGCTCTTTTTAGGAGGTCTTGCAATCGATTAGCTA
>V300016263_L3_WHPEAkcfEAAARAA-541_1_paired_trimmed_paired_merged_contig_78874
AGTTGATGTATGTTCTCTGTTTCTTTACAACTTTTGGAATTCGGTCAGTTCATGCTCCAAATTGACACGGAAGGGAACACATCTCCTACGTAAAAGCTTTTTCAATACCTCCTCCTCTTTTTCCTTCTAATTCCCAAACACATCAACATTCCGCTTTTCTGAAATATTAGGGAATAAGATTTGTTCATATCTTTGGTTATCCTTCACAGGATACTGTTGTAACTGCATTTGGGTTATAGCTTAATCACCATTGCTTTCTCCACTCTCATGGTTTGTAGCATTCGAAATAGATAAGCTGTATTAAATTATGCTATTCACTAATGTGGCCACAGGTGATGTACGAGAACAAGGCCAG
>V300016263_L3_WHPEAkcfEAAARAA-541_1_paired_trimmed_paired_merged_contig_78875
TACCTTCTGAACCAGGTACTGCTCCCCAAGTTGCATGTCAAAATCCACAACTGCTTGGCCGCTGACAATTTCCAGCAACAGCACTCCGAAGCTATAGACATCTGATTTTCGCGTCAAACGCCCGCTAATTGCATATTCTGGAGCAAGATAACCTATTGTCCCCGCTACACGAGTGCTAACGTGAGAATGGTTGTCCCTTAACAACTTCGATAACCCAAAATCGCCTACTTTCGGTATGAAATTCTTATCAAGAAGAATGTTGCTGGATTTAATGTCCCTATGCAGAATGTGAGGATCAACCTCGTCGTGTAGATAGGCAAGTCCTCGAGCTACTCCTATCGAAATACCCCGTCTTGCCTCCCAACTAAACCTCATCCGGTTTTTCTCTCCACCAAGTAAGGTGTGTGTGAGGCTATTGTTTTCCATGTAATCATAGACCAGATATCTTGCAGCTCCATCAACACAACAACCATGAAGCCTAACAAGATTCTCATGTCTGATTACAGACAGAGCAGCCAATTCTGCTATGAACTCCCTCTCTCCTCTCATCGATTCGAGTTCAACGGAAAGAACTTTCACAGCCACAAGGCTCCCATCTCTAAGCTGACCCTTATAAACAGAGCCAAATCCGCCTTCTCCAAGCTTGTTAGAGGAATGGAAGCCATTGGTGGCAGACTTCAACTCCTTGCAAGAGAAAATTCTGAAGTTTTCTGGATTTTGACCATCT
>V300016263_L3_WHPEAkcfEAAARAA-541_1_paired_trimmed_paired_merged_contig_78876
ACCAGGTACTGCTCCCCAAGTTGCATGTCAAAATCCACAACTGCTTGGCCGCTGACAATTTCCAGCAACAGCACTCCGAAGCTATAGACATCTGATTTTCGCGTCAAACGCCCGCTAATTGCATATTATTGTCCCCGCTACACGAGTGCTAACGTGAGAATGGTTGTCCCTTAACAACTTCGATAACCCAAAATCGCCTACTTTCGGTATGAAATTCTTATCAAGAAGAATGTTGCTGGATTTA
>V300016263_L3_WHPEAkcfEAAARAA-541_1_paired_trimmed_paired_merged_contig_78877
GGAAGAGGGAAATGTGCGGCTTCTGCTTCGCTACCTGAAGTGAAGTAGAAGCCGCCTGTTTGTCCCCATATTGGGTTTGCAGGAGACCAAGTTGATGCTTGGACCTGGAAAAGGTTTTCTGTCCCTAAATGACCGGTTGGGAGATTTGGCGCTTGGAAAACACCGAGAGGCGGCCAACTGCTTTCTTCATTGTAGATGACGGAGTTAAAGTCCTCCATCGAAAAGCTGTTGCTTCGGAGTTGCATTGGTTGGCTTTGTGCTAGAGAAACCATTAACTGATTGCTGCTGCCTTCTGCTTGGTAGGCACATGAGGTTGAAGCTGATCCATGGTTGAAACCTAGTTGTATTGGGAGTTCATCTTGATGTGTGAACTGAAATTGAATTTGTTGCAGATCAGGGTTTGGACTGGTGAATTGCTCAGCTTGTGGACATGGCAAGGGCCTCGAAAGGCCAAATATAGTTGAAGAATCGACAGGGATCAAATCTCTTACATTTTGATAAGCATGCTGCTTCAGAGTTTCCACCAGCATCTTCTGATGCGCGTCGAGTTCATCCAGAGAACAGAAC
>V300016263_L3_WHPEAkcfEAAARAA-541_1_paired_trimmed_paired_merged_contig_78878
TTTTTTTTTTTTTTTTTGGCTTTTGCTTTTGTTTGTTATTGGTGCCATTTTTCTATGGAACGTTTATAGCTTTATCAGTCTTACAACAAATGCTTTTAATTTTTTATCATGAAACTTCTAAATTTCAACTTAAGTTTACAGGGGCGGGGGAATGTAAAGAAAGTTGAACTCAAAGTTTGAAAGCACTTTCTGAACACGAAGAGCGATAGGCTAGTCCAGTTCCGTGTAA
>V300016263_L3_WHPEAkcfEAAARAA-541_1_paired_trimmed_paired_merged_contig_78879
TCAGAGTTGACTGAAGATGTTTGTTGTTCTGGCAGAGCTGAGGAAAGTTGCTCTTCTGTTGATGAAATACTTAAATGTGGTGAATCAATCTTTCTCGAAAATCTTTCTAAAGAATCTTCATCGGCAAATTGTGTCTGAAGTATTTCATTCACAGCAATATTTCCACTTTGATCTTCAGAAGCAAGGGCTTCAATGTTTGACAAATGTGGCAAAGCATCAGAACTGACACATAAATCTTCTATATCTGATTCATCAACAGGATGGCTTGGTGAAGTACTTGGGGATTCATCGTTAGTCTGGGAGTTCAGGACAAAAGCCAGAGAATTATCCAGATTTGTCTCATTTTCATCAATGTCTAGTGATTTATAACCAACTTTAATTTCGTCAGAGGGGGTATCATCTAACACAGGTCCTGCCAATGATACCACTGGCGAGTTTGCTC
>V300016263_L3_WHPEAkcfEAAARAA-541_1_paired_trimmed_paired_merged_contig_78880
CAACATCAAACAAGGACATAGAGGCGCTGCTGCTACTTGCTTTTTCCATCAATTTGTTCACATGTTTGTAGTCTTGACAATATCCTACCAGCCTGACTGGTGGACCCTTATGCTTGTTGAACCAATATGGCATAGGTTGATTTAACAACGAGGATTAAATTTCTCTTGGAATAGATTTGTGCTCTGGATCTAGAGACTAGGATCTTGTTTCAAGTTGGATGCTCGTCCCCTAAATACTGTTTTCTTCTTCCTCTTATCCGTAATGGATTTATGACTTGAGGGTTTTATGGAATCATGTGAAAAGAGAAAAGAAAGAAAAGAAAAGGAGTAATAGAAGTTGAGTTTATATTTTTTGGTAAATTTTGAATGATTTTTCTGAATTCTTTCTCTGATTCCTTCACCAAGCATTATTTAAGTATTCTCCTATTATCTGCATCTTCATGTTTCACTGATGTTTATGGTAAGTTGTGGTTCAGAGCTTTGAAATGACGGGATTTTGCATGGTACTCTAGAATCATGTCTAGCTGTGCTGTAACTTTTAACCTCAGTATCTAATACCTATATGTATAAACCTAAATAAAGTTATGGTAGTATGTGCTTTTGTGTATAGGATCCTGCCGGTTATGTCATTCGCAATGAGCTATGTGTTTAACCTGATTATACTTCGTCTTGCAGGATTACCTAAAAGAAAGGCTTTTGGTTGCATAAGAAGTTTCTAGTGTCA
>V300016263_L3_WHPEAkcfEAAARAA-541_1_paired_trimmed_paired_merged_contig_78881
GCAATGCAACAACTCTTCGACATTTCTTGCAGCGGAAAGCTGGTTTAACAGTTTTTCCTTCATTTGAAGTTGCTTCCACTCCAGAGGCAACTTCAGTAGCCACACCAGGATCTGCTCCAAATATAGAACTGTCTATTCTATTCCCACGATGATAAGATTCACCTAATACTTTCAGGTGAAAAGACCTATATATGGGGCTGGCATGATCCACCTTGAAGCCCATAT
>V300016263_L3_WHPEAkcfEAAARAA-541_1_paired_trimmed_paired_merged_contig_78882
AGTAATTCAAGTCAAAACGGAGGTAACTCTGTCCCTTGTCATTCTCATATAAATTACACATTTGGAACTCCTAGCTTGCTTTTTGTTTTAGATGATTAGTCGAAAAATGTGAGCTATCTGGTCCCATGCTAAAATTACGAAGCAGAGGGAAGGAATCTAAACCGAGATCCCCTCTCGCAACTCTGCCCCTGCTTCTTCCCTCTCATCTACCATTTACAAACCTAAATCCCGCAAAAATCGAAACAAAAAAGGCAAAAAAATATTCAGTATTTCCATTTTCATAACCAGATCCAAACCCAAAATTCGAAACAAAAAAAAGCAAAAAGAAAATTACAAAATCGCTGTGCGTTTCATTACGCACAGCAGTTGTCCAATCACACATGCACAACGATCGTTCTAATCACACATGCGCAACAATCATTCTAATCACACATGCAATCCAGACTCCCTGATCGCAGACCTTCGCCGTTGATGCCGGAGAAGCAGGCCGATGAATAACCAGATGACGGGGACTCTGATCTGGGTTTTGATTTGCCAATTGGGTCCTAGAAAAAATAGGAAAAAAAAGGGAGATGAACGGAGAAAAATAGGAAGAAAATGATGGAGATGAAGAGGGAGAGGGACGAAGAAAAAAAGGGATTAAGACGGAGAAAAATTAGGAAGAAACAGAGGGAGAGGAGAGAAAAAGAGGGTGAGGAAAGAGCAAAATTATTAAGGATGAGGGAAATGAACGGAAAAGAAGTAGGAAGGGTCCGAAGGGACTAGGGAGGTTTCTAGAACGGAACAAAATGGATAAAAGTATGAATTAAATAATAATAAGGATGAATTAAATTATATTAAATATTTATTATTATTGATTAAATAATATAATATTAGATTTTGTTATGATTATGTTTTTTAATTTGATATTACAGCAAACATTTTACTAAGTCAGTCAAGTTTAGTTTAGTCTAACTTATAAGGGTGTATTCAATTAAGATTTTAAGTAATTATCTGAAATTCAAGGTTGATTTTAAAGAATTTGAAAAAGTTGAGGAATTTGAGGGAATTAGAGAGATTTCGTAGTGTATTTTAAGCATCAAAAAATCTCACATCTTCCCATGAGATTTCGAGGGAATTGAATCAAAATTTTATATGAAATCTCTACAAATCAATTAAACTCCATAAAAATTCATAAATTTATAAATCCATTAAAGTATATCAAATTCTCAATTGAATACACCCCCTTTAGTCTTTGAAGCTAGTTTAGTCCG
>V300016263_L3_WHPEAkcfEAAARAA-541_1_paired_trimmed_paired_merged_contig_78883
TCGTTTTGTTCTGGAAGAGCTGCATTATGACTCGAGCTGCTAGATTTCTTTTCTTCGGAAGGCTTGTCTTCATTCTTCTCATTGTTTTGGTTCGAAAAGAAATTTCCTGATTCAGGATAAGTAGCCTTAGGAGTACTTGAGGTGCTAGACTCGTTGCCTTCTGACGACTTCTTCTGATCCCTCTCATTCTCTTGGTCTACGGGAGCTGCATTATGACTCGAGCTGCTAGATTTCTCTTCTTCGGAAGGCTTGTCTTCATCCTTCTCATTGTTTTGGTTCGAAAAGCAATTTCCTGATTCAGGATAAGTAGCCTTAGGAGTACTTGAGGTGCTAGACTCGTTGCCTTCTGACGACTTCTGATCCCTCTCATTCTCTTGGTCTACAGGAGCTGCATTATGACTCGAGCCGCTAGATTTCTCTTCTTCGGAAGGCTTGTCTTCATCCTTCTCATTGTTTTGGTTCGAAAAGCAATTTCCTGATTCAGGATAAGCAGCCTTAGGAGTACTTGAGGTGCTAGACTCTTTGCCTTCTGACGACTTCTGATCCCTCTCATTCTCTTGGTC
>V300016263_L3_WHPEAkcfEAAARAA-541_1_paired_trimmed_paired_merged_contig_78884
TTTGCATTTTCATATCCAATTGTTTTTGGCGTGTGAATTTAAGTGGCATTGCGTTAGGGTAATAATTTTGACACTTCTGGTTGGACGAAGATCCTCATCGGATCCTCTCCGGATCCTACTCCCTTCTGGTTTCTCCTTTTGCACCACTCCAGTGGTTCCCAAGGCGGACTGGACCAGTGTGCATGAGAAGAAAATGGAAAATGGGAGTGTGAAAATTGTTTCTCGCTGCATTACATTGAATTCTTGGTAACCCAAGAAGGTTTACTAGAGCTGTGGAATTCAGAAGTTAGAATTAGTTGAATAGCAACAATTGTTGAATTTAGAATCACTTGAATTGCGATTGCGTCGTGTTTGTTTTTCTATGTTCAAATTACGTTTCTTGGACGACATTTGAGTTGAGACATTTCTGTTGGTGTTGGTGACGCCGGGGGTGGGTGAGTTGAGAAACTGACTGGCTGGGTGATAAGTAAAGCAGCGACTATTATTGTATTTGTCAGCGTAAACTAAATTTATACCTTAATTCTTTTGAACATCCTCTTGTCATTCGGTAACTTATGAATTCGTTTCAATGTAAGATCTCGGTTGGTCAATCTATTAATTGACTGTTAAATGATGATGTGGAAAGTATTGACATATATTTGTGCTGTGTGAACAAAAGTAAATAAAATTTCA
>V300016263_L3_WHPEAkcfEAAARAA-541_1_paired_trimmed_paired_merged_contig_78885
TTTTCCTTTATTTTATTGTTACTTGCTCTTTTGGGAGCTATTTGTTCATTTTTTTGGTTCGTTTTATGTGACTTTTCGAAAGATTGAAAGGTCGAATTTTGTCTTTGGAATTCTGTGGCACGATCTTGGTCGCTGTGCTTTCCTTTCCCTGTTTTGCTCCCTTGGATTCCGGTGGTAGAATATAATCTCTCCGTGTATAAAAGTAGGTGGCTTTATTGGACTGTGCAAATATCTTTGCATTATTATTGAAGGGTTTACTTGTTTTTAAGTTTGGGGTTGTATGTTTCGGAGGAGCTTACTGGCAAA
>V300016263_L3_WHPEAkcfEAAARAA-541_1_paired_trimmed_paired_merged_contig_78886
TTGTGAACCATCTGATGCATAAAAACATCAGAATGTTCATACGTATGATCTCTTGAAAAATGAGATTTTTTCACCAGGTGTATAAGGCTCATAGATAAACCCTGGACTCAACATGGCTACTCTAAGAGCACCTTGCAAATATCATAAGGTAACCACACACGGTATTATGATCTGTCATGCAAACGAGCAGACGAAGAAAATTAGAAGTTCATTGGTTCTCTTCATCAAGAGAGCAAGATTACATATACAACTCTAACCTTCAAAAATGGATACTTGTTTCAGTACCGAACTAATGGAATATAGTAAGAAGAAGCGAACTGCCTGAGCACCATCCACATAAACTGTTCAGAAAGATAACATACCATTTGTCTTGCTTGTGCAGGGGCTTTTACTTGTGTTGATAG
>V300016263_L3_WHPEAkcfEAAARAA-541_1_paired_trimmed_paired_merged_contig_78887
TCTCCTATGACTTCAAACTTCACTAGCCCCTCTCTCTTCTTGTGCTTATTCCTTTCCCCAAACCCTTTAAATATTTATGTGGACAAAGGAGGACGACGACTTGCCTGTCCATAGCTCGCTCTTGTTATTCTTCCTACCACAGTCATCGTCTTCATCACCAACATCATCACTCCCAGCAGACCAAACCTATAATTAATCGAAACGTTACGCGTATACGATATCCGTCATGGAATCTGCAGCTAGTGATCATTCTATTCACAACTGCAGATCAATTGAAGAACAGCATGTCATACTTTCTCCCAAGACGGCGGATGATCACGATCATCATGGGAAGCGAGTTGTAGATGAATTAGACTTCTTTGCTCATAACGGTCGTTTGAAAGAAGCTAGGGATCACACGGCAGAAGTTAAAGAAGAATGCGAACGTCACGGGGTTGGTCAAGAAAAGCAACTACCCGACGTAAATATTGGATTGAATCTTCTTACAACAA
>V300016263_L3_WHPEAkcfEAAARAA-541_1_paired_trimmed_paired_merged_contig_78888
TCAATGAGATAATCAACAACCTTCCCACACTGCAAATGAATATGTTAAAAAGAAGCATGCTTAGGAAATCATTTCTTAATAAATTAACCTTTCTTTGGTGTCAGAATTGGAAAATCCTTTATGCAGAAACGTGAAAAAGAACAAATCAAAGATGTACTTACACCACAATTCATGATCATTATCCACAATTTCCAAAGCAAACATGCAATCAAACAGATACCTTTCTATTTTTCACCTCTCTCTCCCTGTTATTTGTATTGTGATAAGGTTTATGATAAACAATGATTTTACCAAAATTTAATAATAATAAACATCACAGTAGAAGTTTAACATGAGAGAAAGAGTCAATCTCTACCTTTGCATGCTT
>V300016263_L3_WHPEAkcfEAAARAA-541_1_paired_trimmed_paired_merged_contig_78889
GTTATACTGGTACTTTTGTTTATCGTGCAACAATTTGGTCCGGAGAAAGTTGGTTGGCTGTTTGCACCAGTTGTGCTCCTTTGGTTTCTCGTAATTGGAGGAATCGGCATCTTCAACATCTGGAAATATGACACTAGCGTTTTGAAAGCTTTTTCACCCATGTATGTGTATGTATACTTTAAGAAGGGAGGTATAACCGGGTGGGCATCGCTTGGTGGTATCGTGCTTTGTATAAACGGAACGGAAACACTTTTTGCTGATGTATCGCATTTCCCAGTCCTGTCCATACAGATTGCTTTCACTGTTGTTGTATTTCCTTGCCTTCTTTTAGCCTACTCTGGTCAAGCTGCCTACCTCATGAAAAACCGAGATCACGTAATAGATGCCTTTCATTACTCTATTCCAGAGCACATATATTGGCCTGTGTTTGCTGTTGCAACTGCTGCTGCTATTGTTGCAAGTCAGGCCATCATAACCGCCACTTTTTCATTAGTCAAGCAGGCCCTTGCGCTTGGCTGTTTCCCAAGAGTCAAAGTTGTATATACATCGAGGAACCGTCATCAAATATATATTCCGGAGATTAATTGGATTCTTATGATTCTCTGCATCTTAATAACAGTTCGATTTAGAAATCAAGCTGAAATTGGGAACGCTGCCGGGACGGCGGTTGTTATAGTCATGTTGGTAACCACATTTCTGATGATGTTAGTGATGATATTAGTTTGGCGCTGCCATTGGACTCTTGTACTTATCTTCAGTGTCTTAACATTTGTGGTGGAGGGCACTTACCTTTCGGCTGTACTCCCCAAGGTCAATCAAGGAGGCTGGGTTCCTCTTGTGCTTACACTGGCCTTCTTTATCGTCATGTATGGTTGGCATTACGGTACAGAAATACGCTATGAGATGGAGATGCACAGTAAGGTTTCAATGGCATGGATTCTTGGACTTGGTCCCAGTCTAGGACTGGTTCGTGTACCTGGGATAGGCCTTGTATACACGGAGCTTGCAAGTGGAGTCCCCCGCATCTTCTCTCACTTTATCACCAACC
>V300016263_L3_WHPEAkcfEAAARAA-541_1_paired_trimmed_paired_merged_contig_78890
TGCCAACTTGGACTTTGTGACCATGTAAGTAAAGGTAACATGTCTTTCCGAAATTGTCAGTATTGTTTCTTTTATTATATATCACAAAAGAATCTTGTTAAAGGGAAAGCGAAGTGGTGATGCCTTTACATCAATGAGCTGTTTTATCTGTTCGTAGTAGTAGTTCTTTCATATCTCGTGTGCTGCAGTTTGTAGTTTGAATGTTTGATATATGTTGCAGTTTGTAGTTTGTTAATGGTACATTTCCCTACTTGATGCAATCTCGCACTTGATGTACTCTTGAATTTTTTGTTTAAGAATGCAAGTGCTGTTGTAGGCAAAAACGTACTTAATGAACTTGAATGCCTCCTGGAGGATATAAATGGCGCAATGCGAACTGCAATGGGAAA
>V300016263_L3_WHPEAkcfEAAARAA-541_1_paired_trimmed_paired_merged_contig_78891
AAAATTCTCGCATTCAAGCACTCGCAGTTTTGTGTTCGAATTTTTTTTTTTAGATTTTCAATATTGCTTGTGTAAAAAAGAAAAAGCTTGTTATATATTGGGGACAAGTACGTTTTACTAGTAGACAAGTCCTTGTTTTCACAATAACCAAGTGAGAGAAGGTTTCCAAATGTTTCCCTTTGTGATAACAAGAGGCTCGCTTTGTGCCTCTCTGAGTCTCTTCCACCAGCTCATCCTTAATCTGCATTGTTTATACGCAGGTACGCTTTTTCCCAATTCTTGGAAGTTGAAGCAGACAGTTCAACAAAAATTAAGCTGAAAGCAAGGGTTCCGAAATTCTAATTCGAGTTCGAACTCATACGGTACGTTGCAATCCTTAGGACCGTCGGTTCTGATTTGGTGTAACGTTTGACTTGGAGGCCAAAAGTACGAT
>V300016263_L3_WHPEAkcfEAAARAA-541_1_paired_trimmed_paired_merged_contig_78892
TATTGGACAATACTTAGGCATTGACTGTTCAGTACCACAAGTATACCCGCTATGACTTGGCCCACTAACAAAGATACATGTGTATAATTTACATATATTAAAATTATCAGCTATTCTTGCAACCAAACATCTCTCCTCTCTGACCTCAACGATGGAGAAACAGAGACCCCTTCTACACCACTTTCATGTCCTTCCCCATCAGAAGCCAAGTTTCGATCCTTCCTCTTTGTTGCCCATATACACCATCCATCTCTTAACAACCTCTATGGCTATAGATCTCAGTACTACTTATTAATTTTTCCTTCACAAGCAATAAGGTATATTTCCAGATCAAGGATGGAGGCTACGAGGTCTCCGGCGAAGGGAGAAAAATGCTCGATCGACGGTGGGGATGGGTTTTCCTGTCTCTATGTTTGTGGGGTTAGGAATGGAAT
>V300016263_L3_WHPEAkcfEAAARAA-541_1_paired_trimmed_paired_merged_contig_78893
ACGTCACATTAACTGGGCTTTATAAAATTGGCGGGGGCCCAAAAAACTGATAAACCGAAAGCGGGAGCCGGAGTAGGAGTCCTCATGGTGCTGCGGTGTACGGTAGATCGGCAACCGAAATGCGAGCAGACTCTTCGCACGCACGCACACCCGCCCAAATTTGACCCACCTGCAAATCTCTGCACACGCGCTAATGAATCCTTCGCAGTTCTGACGCCGAAATCCGATCTGCATGCAAAAACCTAGATCCGCACCATTTTTCCGATTAATGCGCGGGAAATTGAGCTTCTGAGTCGCGGCCATTACTAAGTGAAACCGAGTCGCCATGGCGGGAAGGACGGACTCGGAGTCCATCCGGGTGCCGTACAGGAACCTGAGGAGGGATGCGGAAGTGGAAATGATGGCGACGGACGAGCCTCATCATCATATCGACCTCAATTCGCCTACGTCGTCCTCCCCTAGGGTTCCAAATGGGAGCGGGCCGCCGGGACAGCCCGGACACAAACACAATACTCTTTTGACTCTCGTTCTCAGCTGCACGGTCGCCGCCGGTGTGCAATTCGGTTGGGCGTTGCAGCTTTCGCTTTTAACTCCTTACATACAGACTCTCGGAATAGGGCATGCATTTTCTTCATTTATTTGGCTTTGTGGCCCTATTACAGGCCTTGTGGTTCAACCTTGTGTTGGTATTTGGAGTGACAAATGCTCTTTAAAATTGGGAAGAAGACGCCCTTTCATTCTTGCAGGATCTCTCATGATTTCAGTTTCCGTGGTGTTAATCGGGTTTTCTGCAGACGTTGGATACTTATTAGGAGATACAAAGGAGCATTGCAGCACATTCAAAGGTACCCG
>V300016263_L3_WHPEAkcfEAAARAA-541_1_paired_trimmed_paired_merged_contig_78894
TGCTTACTATTCGGTTACAAGATATTAATTTTGGCAAATGGTCATTTCAATTTCGATCTGTGTTAGAAGGCTACAATCTATTTGATTGGCTATAATCTATTTGAGTACTTTGACGGTACGAATGTGTGTCCTCCTAAGTATGTGTTAACTTTGGAGCATGGGATTACAAAGGAAATTATTGATGCTTGTTGTGCGTGGACCAAAATTGATAAAGCTTTGATTAGTCTCTTGATTGCCACTTTGGGAGATGAAGTTATTAAGTATATTATTGGGAGTAAGTGTGACATCCCACATTGTCCAGGGG
>V300016263_L3_WHPEAkcfEAAARAA-541_1_paired_trimmed_paired_merged_contig_78895
GTGCTTCTTCACCGTCGCCTAATTGTAAGCTCCTGTCTCTCTCACTTTCTCGATTTACATTTCAGGGATTCAAAAATACTCAATTGTTTATATCCAATTTCTAGGGTTTTCCACTGATTTCAGCTCCCAAATGCGCGTTCCATCTGTTTTTTTTTCTTCACTGTAATTTCTGGATGTGTTTTTGGTGTTTCGAAGACTAAATTTTTGGTCTTTTGAAAAAAAAATTTTACTGAGATTTTTATTGAATATTCTATAAATATGAAAAAAATGCACTTTCCGAAAGACTTGAAATTTGAGTTAACTTGGGTCGTTATCAAAATACCCTTTTGACATAGGTGGTAAAAGTCACTGGATTTGTCAAATTTATGTAATTTTCGGCTCTTTGCAGTTGTTAGTAGTTATCTCTATGCATTTCATTGTTTTTGTTTTAATAGCTGATGTATGGTAGTGGTGATGCATTAGTTTGTTGTTGAGTATTTGCATTCTGATGTTTTATTTTGTTGAAAGCTTGAAGCGAATTGCGTATTCGGTGTTTGAACAGAGCCTTGTCTGAGTTCTTCTGACTTAACTTTGTTCGTAGGGTTTGCCACTATGACCGTTGAAGAATTTTGAAAGTTTTCTGCTTTGCTGAAGAAGTTTGGGGGTGTTAGCAGCATACTTATATTATGTCTGGTTAATGTGGAAGGAACTCTGATCCTATTTATACCAG
>V300016263_L3_WHPEAkcfEAAARAA-541_1_paired_trimmed_paired_merged_contig_78896
TTTCTTAAACCACAATAGCAGGGCTTTTGTAGTTCTAGTGCACTACGGCCTTGCCCTCTGCATCCCTCTTGGTTATCTATCAAAGACGAAAAACTCATATAAGGCCTACGTCTCTTTTTCATCTTTGTTTTTCATTTTTCCTTTACTCAAGGAAGTTCTAATTATTCATCTGCATCTCGCTCAAAATGTTCATCCGTTCAAATTTGTTCAGGTATGATTGTATTGCAGTCATTTCCTTGTTAGGGA
>V300016263_L3_WHPEAkcfEAAARAA-541_1_paired_trimmed_paired_merged_contig_78897
CGAAATCATGGGAAAGGCATTTTTCAACAACCATGCTGGAAATAAAATGTTATCTAATTGGCAGCAACCCAGGATTGGTTAATTGCCACCACCCAGTTCCAGCTGCTGCAAATACTGCAATAGCTTTTAGCAAATCAGGCTTTGGCCGGTAACTGGCCTCAAATTCTTGCGAGCTCGTTTCATCAACCGAACATAAAGGATCACATGATCAAGAACTTAGAGTTCAACTCCTAATAATATGTTAAAAGGTGATTCAAAACTTTCAAGTTTCGACAATTCAGTTTTCAAACAGCATCTAATAGGCAATCCATGAGAAACCCATGTCTTAACCTATTAGGCAATTCCATTCCCATGAACTAATTACTAAAATTATGTGCATGTGCAACTGATACATTTCAAATACTCATATCAACGACTTGATCAAACGGGCTTTCAAAGTGCTAATTTTCACAAGTTTATCCGAGTATATTAAACTTTTCAGGAATTACACAATTCAAATTTAGACAAAGTTTGCCAAAATTAACCAAAAAATATGGCAAAAATAGCAAAACTAACAACTGGGCAAGGTTAAAAACGAGAGCTCCTGCTCCT
>V300016263_L3_WHPEAkcfEAAARAA-541_1_paired_trimmed_paired_merged_contig_78898
TGCAACTAATAATGCACATTAATTTTCACTTTATGCCTCTAGTTGCTAAGTCATTCTCTAACATGTACATGATAATATGCTCCTTACATATATATTTTTATAATTTTTGTGCATAAGGCCACTGCTAATCAAGAGGCATTTTGTATAAACATATTCTACAATAAATGAGAGATTTGTGCTTAATGTTTCAGTGAACAAAATTATACTTACAGCAGCTAATATATGCTTCATTTTATATCACATTTGGTTTTTTAGGGAGGTGTCCTTAGCTCTTATGAATCATACAAGTTTCTTCAAAAATCATGAATAGTATTTAATTATGATGCTCTTTGAAAACAAGATCAAAACGATTATTGTGCTTGAA
>V300016263_L3_WHPEAkcfEAAARAA-541_1_paired_trimmed_paired_merged_contig_78899
TATCCATGGAGAGGGGTCCCAAACAGGTAAGCTTGCTCCCTCCCTCCCTCCTGCCTTCTCCTCCTTTTCTGGTGTATATTAGTGTAGAATCTCACTTATATGCAAACACATTTAACCAAAAAAAATAGGGAACATATAATTATGGAGATGCTCATTTAAAATCATTTTATATCCTTGACTGTATACGCCAGTTAAAGTACTTCAAGCACAATAATCGTTTTGATC
>V300016263_L3_WHPEAkcfEAAARAA-541_1_paired_trimmed_paired_merged_contig_78900
AGATGCGAAAAACGATACGATAAATTTGAAAGAACTCATATACGGAACGAGGGCGGCTTATAACGATGTTTGTCCCGCATATCACTAGGAAATCTTTACAAAAGGCTTTAAAAAGCTTTCGTCTCAATTCATATTTAGCCGCGAGAAATCGACGTTTGTGATCTCGTATATTTCGCTTCTCCGACATCTTACGGAGTTTCCCCCTCATCTTTTTGCAA
>V300016263_L3_WHPEAkcfEAAARAA-541_1_paired_trimmed_paired_merged_contig_78901
CATTAGTGTGCTACTTCCTAGCATAGGTAACCCCATAAATATGTTCTCAAGTAGGGAACCTACATTATGGGTTTTCTTATGCTTCCGAGATCTCAAGTATGCTTCTGCACATTCATTTGCTTTCCTCTGGGGGGCTTATCTTTCGTCACTCTTGTACCTGTCGCGTTAGCTCAAGGTTTTACGTGTATATGAAATAGGTTGTTACGGGTCTCAAGCTCGCGGACCTGGCTACTTGTTTCTGTTTACTTTGTGTATGTGTAGCAAGCAAATTCAGTTGAAGTTAATGTCTTAGATGAGAGTGAAAGTTGTTGTGTATGTTAATTGTCTTCCCAGTTTGTAATCGTCTTCCTTGGATCCATTTTATTTGTTGGATTA
>V300016263_L3_WHPEAkcfEAAARAA-541_1_paired_trimmed_paired_merged_contig_78902
TTTTTTTTTTTTTTTTTTTCTAAATCTTAGTATTTTTATGAGCATGTAGAGTAATTTGTACAAAGCACCAAAAAATTGAAACAACAGCATTACTGAGGAAATGCAGACTATAAGAATAAGAACAACCGACAATACATAATTCGTCAGAACGCTGAAAGATAATCTATACCTTTTTTCAGTTGTGTTACAAAGTTGACTCGCTTATTACGGAAAGCCAATGCAGTTGTGTTCAAGTTTCAAC
>V300016263_L3_WHPEAkcfEAAARAA-541_1_paired_trimmed_paired_merged_contig_78903
TCCATCTTCTGTGGAAACCCACTTCCGTAAGTGTACCCCCAGACTTATCACACCAAAATCTTATCACACCAAGCTTAGAAATCAAAACTCATCACTCAAAGACATCAAATACAAAAAACCAACCAAACTTATCACACCAAAATCTTCAGAATCGCAAATGTCCTATAACTGTAACTGATATAAGAACCGGTCCTTCTCTAACAAGGATGCACATGGTGCAGATATTTCAATAAATAGAATTATCAACCCAACCATATAAACCTTCAAACTTTATGAAGATATTCAAGCATTAGAGCTAGAGGTGTCAATAACTCAATCCTTAGCAGAGCATCCACTAGATTTATGTATGCTAGAAAACCTATTACATTTTCTCTAAACAATAACA
>V300016263_L3_WHPEAkcfEAAARAA-541_1_paired_trimmed_paired_merged_contig_78904
CATCTTCTGTGGAAACCCACTTCTGTAAGTGTACCCCCAGACTTATCACACCAAAATCTTATCACACCAAGCTTAGAAATCAAAACTCATCACTCAAAGATATCAAATACAAAAAACCAACCAAACTTATCACACCAAAATCTTCAGAATCGCAAATGTCCTATAACTGTAACTGATATAAGAACCGGTCCTTCTCTAACAAGGATACACATGGTGCAGATATTTCAATAAACAGAATTATCAACCCAACCATATAAACCTTCAAACTTTATGAAGATATTCAAGCATTAGAGGTAGAGGTGTCAATAATTCAATCCTTAGCAGAGCATCCACTAGATTTATGTATGCTAGAAAACCCATTACATTTTCTCTAAACAATAACA
>V300016263_L3_WHPEAkcfEAAARAA-541_1_paired_trimmed_paired_merged_contig_78905
AATGGGCAATTGCCGTGGACAGGTCCTTTTTCTCTCTTACTGGGAAGAGTGGGGAAACCTCTCGTTTCAGTTACTTCTTATTTACATGTGGTTTCCAAAAGCTGTTGTTATGATTGCAGGAATTATTCATTAGATGGTACGAAGCACTTTGTGATGAACGGTCCTATGAAGATATTCAAGTTTTAGTAATTACATAAGTAGTATTTGTCATGAATTAATAGCTAGACAGCTAGTTCTATTTTTTTTTCAATTCCAGGTCAGACAAAGCAGGAAAACTT
>V300016263_L3_WHPEAkcfEAAARAA-541_1_paired_trimmed_paired_merged_contig_78906
AGGTCCCCAAGATGGCCGACTCTAGGTAATTTTTCGAAATTTACGGCGTTGTGAGGTTCCTGTAGTTAAAGTTTTTGTCGATATTGGAAGGCGAAATTCGGATTTCTGAATTATTGTAGCAACGTAAGATGTTCTTCGGTTTATATGTGAAATCTTTGTTAGCTCTTTTTGATCTGTTCATGATGTACCAGTGTGAAGAAATCTGCCCCTGGAG
>V300016263_L3_WHPEAkcfEAAARAA-541_1_paired_trimmed_paired_merged_contig_78907
GATTTAAAATTGACATCCATTATTTCAATTTATTCACTTTATGGAAGTTGTAATCAGATTATGAAGGGGTTAAACCCATGTATATATGTCAAACTAATTTCATTTTTATACTCATATTGAATAATTACATAAACAAGTCCGACATCTCAATGTGATTGTTTTCAATACAACTGTGTACTTGACTTGATTGTGGTTACAAATGATATTAGTTTGACATATATACATGGGTTTAACCCCTTCATAATCTGATTACAACTTCCATAAAGTGAATAAATTGAAATAATGGATGTCAATTTTAAATCTAATCCAATTGTTTCTTCACATCAAATAACTGCTGGTCTAATCGTCTTCGTATTCACAGTCGCCACCCTCATACACATGCTGCCTCAATCTTTCACAAAGCCGTGCT
>V300016263_L3_WHPEAkcfEAAARAA-541_1_paired_trimmed_paired_merged_contig_78908
TTCACCTATAAATAAGCATCCATTGCAGCCACAATTCATTCATTCTCATTCACTCTTCCATATTCAGAAATTCATTCATTCAAACACACATCCACACAAGCCTTGGCCGTGCCTTATTCCACCATTCCATACATTGCAGAAATTCAACCATCAAACCAATCCTTGGCTGTGCCTTCCTATCCTACCACCCCACTCCATTCTACATCATCCATAATCCCCA
>V300016263_L3_WHPEAkcfEAAARAA-541_1_paired_trimmed_paired_merged_contig_78909
TATCCTCCGGCAAAGTCCCACATTCATCGCCGCCGTCGCCAGCTGGTTTAGGCCGGCCCATGGAAAAGGACCTGTCCTTCGTCTCCTTCGAGCCGTCGTCCCGGAGAAAGACTTCGGTGAGCTTGAAGAGAGAGCCGAGAGCTCTCGTGGCGGGACCTTGCTCTTCCAGTTCGGCCGTTGTCACCATGGCCGGTCTGTTGAAGCTAAGAATTTAGAGAGGGAAATTCAGTTAAGAGAGAGAGAGAGTAA
>V300016263_L3_WHPEAkcfEAAARAA-541_1_paired_trimmed_paired_merged_contig_78910
ACGACGGTGGTGGATTCCAGCGACACTCCGCTGGTGGGCCCAAGCTCTAGGGCTTTGGATTCTAGGCCCGACGGCGCTGGTGGCGGCTTGGCTAATGGAGCGACGTCGTTAACCGCTGCAACCGCTGCGACGTCGTTTCCTGGAAAAGAAGTGACCACGTGTGAGATGTCGCTGACGTCGTCTCCAGGAGGCTCCAGCGCGAGCGCTAGTGAGAGCACCGAGCCGGAGTCGGCTCCCAAGCTGCCGCTGACTGCCGATAACCGGAAGCGCCAGCGGAAAGGGAGAGAAGCCCCCGCCGCCGACGACACCGAGTTTCAAAGCAAGGATGTCGAGTTTGAATCTGGCAATGGAAAGAAACAGGTCCGAGGATCGACATCATCTACAAAGAGATCGCGAGCTGCAGAGGTCCACAATCTCTCCGAGAGGAGACGTCGAGATAGAATAAATGAAAAGATGAAGGCTTTACAAGAACTAATACCTCGATGCAACAAGTCGGACAAAGCATCAATGCTGGATGAAGCAATTGTGTACTTGAAATCTCTCCAGTTACAAGTACAGATGATGTCCATGGGATACGGCATGATCCCTATGATGTTTCCTGGAGTTCAGCAGATGATGTCCGTGCCCATGGGGATGGGAATTGGAATGGGCATGGGCATGGGAATGGAAATGGCCGGCATCAGTCGCCCAATGATGCCATTTCCAAATGTAATAGCCGGTTCACCCATGCCAACAGCAGCTGCTGCACATATGGGACCTAGGTTCCCTATACCACCATTTCACATGCAGCCTATTCCTGCAAGTGATCCTACCGGAGTTCCAGCAGTCAACCAGACAGATCAAATGATAAACTCGCTCGGGGCACAAAATCCAAACCAATCACACATGCCAAATTTTGCAGATCCTTACCAGCAGTTTTTCAGTCCCCAACAGATGCAGTTGCCACTGCAGCACAAGCAAGCAATGCCCCAG
>V300016263_L3_WHPEAkcfEAAARAA-541_1_paired_trimmed_paired_merged_contig_78911
AAGCAATTTTACATTCTGCAACTGCGTTTTCATATTATCTTTTTACTTTAAAAAATTTGCTTTCTCCTGCTGTCCATCTCGCGATGAACCTGCCACTTGGAACAGGGATATGGTCCTATTCTGATTGTTTTGTAATTTTATCATTTTGCCTGGGTTGATCTTTTGTGCTTATGTGCACGTGCATATTTGTTTGTATTAACCAGTCTTTAAAAATGACTCAAAGTAATGAAAAACTAATAAACCCAGGTTTATCTATCTATGGACTAGTCTAATTAGTTCAGCCTTGATAGTTCGTATGTTTGTTCCCTTCCATGCTCAGTATTTGATAGATGCATTTTCTGAATATATGCTTGGCAAGTTTTTTTGTTTCTATAGTCTCAGTTTTCACTTTTGTTCTCTTGTGGTTTTTGTATGGCTTGTAATTTTCCAAGTGGAAAGAGTGTAAAACGACATTTTCCTGTTCAGATTCTTGATTAGCCGAATACCACCTTCTTGATTTCTGCAAGCTGTGCTTACACTACTTTATACTTACTTAAATCCGCGCACTGCATATCCCACTTGCTTCTTCATGGTCCTGCTTTGCTCCGGCTATCTATTTTTAGATATGGGATTTGGGGTTCTAACTCAGCAATGAACCTGAAAATGTCTTTTCTCCTCACCAGGTACATGGAACTGATCAACGAGCAT
>V300016263_L3_WHPEAkcfEAAARAA-541_1_paired_trimmed_paired_merged_contig_78912
CACACCTGAATTCTTTGCGGTATGAGTTTATTCTTCTAATCTGAGGGCATGACAACTATTGCAGTCTTCTCATATTCCACCTTTTTCTATATATTGGAGCTATTTGTGTAGAAACTTGCATATCTCCTTTTGCTTTGAATCATGTGTTGGAGCTATTTAAAGGTTTTTGTTAATGCAGGCTGACAATCATATTTTTTTTGTCTCTGACTTTATCCCTATATCTTGAAACCCTCAAAGAACCTTTAAGTTGCCACGGGGCTTGAAGCCATCACATCAATGTTTTTGTGATATGGGGATTTTAACAAATCTTGCAAATTTATGATAAAGTTTTATTGAGTCACTGCGCGGTATAGTTCTGCGAGTTAAACTGAGTTCGAAACAAGTGTTGTCTTGTTAGTATAAAGCACCTGTTTGGAGTCCAAATAATTTGACATTTGTGATCAAAAGCGAGCTTGGTCTAATTTTTGTGTAGAAACAGTATGCTATATTCAGTGTTTGCTTTCACTTGGACAACTCCTAATGTTGCTAGACCTTTGCATCTTCTCTGTGAGATGAAGGGGTTTTGTCCCATTATCTTCTATAATACGTTGAGTCTTAATTGTTCAGAAATCGAATGGCATCAAGGTGAACTTAACTAATCATGGAGGAGGAGATCATCTCCTCTCCAAAAATACAGACACAGTTTTTTATGTTTCTGCAACCTCGGCATTGATGTTGAGCTTTCACCTTATTTTATGCTTAAATTTTAAAGTGCCAAAGTTTTATCATTCTTCCGTTGCTAAATTCATGTTGTGTATTGAGATATTCATATCTGTGCAGGCTTGCCATACAAAAGAAGAGT
>V300016263_L3_WHPEAkcfEAAARAA-541_1_paired_trimmed_paired_merged_contig_78913
GAGAAAATCGTGACAAAGGAAAACCTGGAATCGACGAAAAAGGTCAGAATTCAGACGAAATCAGCTCGGAAAAGCGAGAAATTGAAGAAATGAAAACATAATTCATTCTCGAATCGCAATTCTGAGAGCTCCGGCGTCTACCCAAATGCGAATTGCAACGAGTCGAATTGTGAGTTTGCAAACTTACAGATCCGGAAAAATGTAAACCCTAGCTGAAGAAAACGAAAGCAGAGATTGAGGCGAATAGGAATCTAACCGCAGTTTTTGAAATAGGAGAG
>V300016263_L3_WHPEAkcfEAAARAA-541_1_paired_trimmed_paired_merged_contig_78914
CAAGCGTGGAAAGGTAAGTTTTTGAAGTTCTATTTAATTTTCAGCCATTAATATAATTTGTTTCACTGCTACATAGTGGCTTATGATACAGTAGTTGTTTCTTCATAGCTCATTAGCCTCATTTTAGCATTCATTTCATTGTTCACCAAATCAAAAGGAGTTTTCAGGGAACTGAATTTAGTATGTTTGATTTGAGCTTGGATGTAAGCATTTCATTCTTGTCGTTGATCATTGTTAATATTATGGAGAGTTTCTAACTCTTTTTTTCAGTTCCGAGGATGAGGAGGATCCAACGAGCTTACCTTATTATTAGATAAAGGGGAAAGAGTAGGGGGATAATCTATAAGGTCTGGTTCTCTAAAATTAGGATAGTCTCTGTCATTTCCCAAAACGGGTTGGCTTTGCTCAGGTTCCTACCGTTTAACATGCAAAGCTTCAGAAACTGAATGTCATACTTTAACTATTTAATGAACCTAAGAGTTATTGGTCTAGCGGTCAAGTCCTTCGTTTGCTCCCAAGTGGTCTAGGGTTTGACTCTCTCCCACGGTACCCACCTAGCAAATGCTAGAGTTTCTCGTCCC
>V300016263_L3_WHPEAkcfEAAARAA-541_1_paired_trimmed_paired_merged_contig_78915
TGTAAAAACTGTACTCAACCAAAAGCATCACTTACAATCAAGATCTTTCCCCGCTATCGCTAACTCAAAGCACAAATATTTCTACAAGGAGAGGCCAAAAGAGGCATACAAAAGTGAAATTTTCACAAGGCTTGCACTTACTCAACCAGACATAAAAAGTTCCTGACAAAGTGAATTATCTAATCTGTGCTTGCACACGTTCTCTCGATCACTTTAGAATTGGTTCTATAAGAATGCCTTGACGGAGATGTAGATGCCCTTGAAGAACTATTTGCAAAGAAACTCAGCTTGCCAATCTTCTTGGAGAAAGAACTCATAAATTTACGAGAGTTGGACCTTTGCATATCCCTCTTCATACAGACATGTTCTCTCTCAAGGTCATTTAGTCTCATCCTTAACCGGGCTAGCTCAAGTTTTAGCTCACGGTTTTCTCTCCTCAATGATGCATAGTTGTCTCGCGGAGACATTGCTGCACTGAGCGCACCACTGCTGATCCGCCAAGACTGGTGCATTGGCTTGGGTTCATCTTCATTAGAGCATCCCAAGGAATTTCTGAGCCTTATTTGCTCAAAATAAAGCACTTGTACGATTGACTGGAGAGGGAGGCGCTCGTTTTGTGCAGCATGGGCACCAGCTTCTTGTGAGAGCTTTTGGAAATCAATCATTTTGCAGAGCCTCTTCTTGTCTGTATCGGTTAAACCTTGATGAGCTTTTAAGT
>V300016263_L3_WHPEAkcfEAAARAA-541_1_paired_trimmed_paired_merged_contig_78916
CCAGCAGAAAGCAACAGAAACGGGAAGAGATTATGCAAAGGTTTTGAGTGTGATTACTAAAACCCCCCAAGAAATTAAAGGCAGAAAAGCATGACCCACCAAAGAGGCCCATTGCTTTGGACAATTGCAATCTATGTTTTGCAATTTACACACCGCCTGTTTGACAAAAAGAAAAAGAAAATGGCCAAGCAAATTCACCACCAACTTCAACATCTCCAGCTCGGTTGTTGTTTCTGTCTCTCTTGCCACTACTTCACTCCTTCAACCCCACCGTTACCATTCTTTTCTCTTTGCCTTCACATTCTAATTTTCTCTCTTGGTTGCCTTTTTTCTCTCCATGGACCGCGGCGGTGACAAGCATCAGCAGCAACAGCAACCACAGCTATCCTTGGCTAAGAGTTCGCGGCAGCAGCGATACAATGAATGGATTTTTCGGGATGTTCCAAGCGATATTACAATACAAGTGAATGGAGGGGCTTTTTCATTACATAAGTTCCCTCTTGTCTCTCGAAGTGGGAGAATCCGGAGGTTGGTTGCTGAACACAGGGATTCTGATATCTCAAGAGTGGAGCTTCTTAATCTACCGGGAGGTGCAGAATCATTTGAGTTGGCAGCAAAGTTCTGTTATGGTATTAACTTCGAAATCACATCTTCAAACGTTGCTCAGCTGTGTTGTGCTTCTGATTACCTCGAAATGACTGAAGAGTTCTCAAAAGATAATCTTGGTTCGCGCGCTGAAGAATACCTTGAAAGCGTTGTTTGCAAAAATCTTGAAATGTGTGTTGAGGTTCTGCAGCAATGTGAGAGTTTACTACCTCTAGCTGATGAGCTGAGAATAGTTAGCCGTTGCATAGATGCAATAGCCTCAAAGGCTTGTGTGGAGCAAATTGCTTCTAGCTTTTCACGCTTGGAGTATAGCAGCTCGGGGAGACTTCACATGAACAGGCAAGCTAAATCTGATGGGGACTGGTGGATAGAAGATCTTTCGGTTATTCGAGTTGACTTGTACGAAAGAGTCATAACAGCCATGAAGTGCCGCGGAGTTCGCCCTGAGAGTATTGGTGCATCTCTTGTGAACTATGCGCAGAAGGAGTTGACAAAAAAGTCCAGCTTATGGAATCCGTCTGGCCAGACAAAAGTTGACGTAAATTCAGCTTCAACTGTGCATGAAAAACTCGTGGTTGAGACAATTGTTGGCCTCCTGCCCGTCGAGAAACTTGTTATTCCAATCAATTTCCTATTTGGGCTTTTGCGAAGTGCTGTAATGCTTGATTGCACAATTGCTTGCAGACTTGATCTGGAGAGGAGGATAGGGTCCCAGCTGGATATTGCTACTCTTGATGATCTTCTGATTCCTTCTTTCAAGCACGCAGGCGATACTTTATTTGATGTGGATACAGTGCATAGGATTTTAGTCAACTTTTCTCAGCAAGATGATAGCGAAGAAGATATGGAAGATGGATCTGTTTTCGAATCTGATAGTCCTCATTCACCTTCCCAAACCGCTTTGTTTAAAGTTTCAAAGTTGGTGGACAACTACCTTGCTGAAATAGCCCCTGATGCAAACCTCAAGCTTGCTAAGTTCATAGTCATTGCTGATGCTTTACCCGAGCACGCACGAACAGTTCATGATGGGCTATATCGAGCCATTGATATTTACTTAAAAGCTCATCAAGGTTTAAC
>V300016263_L3_WHPEAkcfEAAARAA-541_1_paired_trimmed_paired_merged_contig_78917
ACTTAAAAGCTCATCAAGGTTTAACAGATACAGACAAGAAGAGGCTCTGCAAAATGATTGATTTCCAAAAGCTCTCACAAGAAGCAGGTGCACATGCTGCACAGAACGAGCGCCTCCCTCTCCAGTCAATAGTACAAGTGCTTTATTTTGAGCAAATAAGGCTCAGAAATTCCTTGGGCTGCTCTAATGAAGATGAACCCAAGCCAATGCACCAGTCATGGCGGATCAGCAGTGGTGCGCTCAGTGCAGCGATGTCTCCACGAGACAACTATGCATCATTGAGGAGAGAAAATCGTGAGCTAAAGCTTGAGCTAGCTCGGTTAAGAATGAGACTAAATGATCTTGAGAGAGAACATGTATGCATGAAGAGGGATATGCAAAGGTCCAACTCTCGTAAATTTATGAGTTCTTTCTCCAAGAAGATTGGCAAGCTAAGCTTCTTTGCAAATAGTTCTTCAAGGGCATCCACTTCTCCGTCAAGGCATTCTTATAGAACTGATTCTAAAGTGATTGAGAGAACGTGTGCAAGCACAGATTAGGTAATTCATATTGTCAGGAACTTTTTATGTCTTTTTAGTAAGTGCAAGCCTTATGAAATTTTCACTTGTGTATGCGTCTTTTGGCCTCCTTGTAAAAAAGATTTGTGCTTTGAGTTAGCGATAGCGGGGAAAGATCTTGATTGTAAGTG
>V300016263_L3_WHPEAkcfEAAARAA-541_1_paired_trimmed_paired_merged_contig_78918
GGGCGGCCATGTCCAACCGTTCGGGTGCATGATGGCTGTGGACGAAGCCACGTTTGGAGTCATTGCGTACAGCGAGAACGCCCGTGACATGCTCGACCTAACGCCGCATTTAGTTCCTATCCTTGAGAAGCCGGAGATTCTCACAATTGGGACCGACATCCGTACGCTGTTCACGCCGTCGAGCGCGGTTTTGCTGGAGAAGGCATTTGGCGCTCGGGAGATTACGCTTTTGAACCCGATTTGGATCCACTCCAAGATTTCTGGAAAGCCCTTCTATGCAATTTTGCATAGGATTGATGTTGGGGTCGTGATTGATTTGGAGCCTGCGAGAACAGAGGACCCTGCGCTGTCGATTGCTGGCGCGGT
>V300016263_L3_WHPEAkcfEAAARAA-541_1_paired_trimmed_paired_merged_contig_78919
ACTCTGAATTCATAGTTCTCTGAAGTCAAGTTGTCCAAGTCTTGCACTTATCAGATATTCTTAAGGATTACGAAGCATTTTTGGGGGAAAAAATTATTATATGCTGCGAGGATGTATTCATATACTTTTGTTGTAGGATGTTTTTTGTCAGCGACATCTTTAAGATGGGTGCATGCATAACATATATAGGTTATGAATTAGGAATGGCTTTCCTCACTGTATCGTGTACTGAGGCCACACTGTTGAAGTTCTGTTTTGATATTAGTAAGTTTACTGCCGACAAAGTACTTTCCTTTTTTGAAGAATTTTAAAAGTATGTTGGATTATAGCTTGTGTACCTATGAGAAGAGTACACAATACACCCGTTTGGTTGTAGTCACCATGTATATTTGGCATTCCCTACAATAGTCAAATGACTGTTGAAAAAAGGGATGTTGATGGATATCTAAGTGATTTTTTAAGTCACCATGAAAGTGTTTTACATGTTGACTTTATCAGTGAGCATCCCCAGTTGCTAAT
>V300016263_L3_WHPEAkcfEAAARAA-541_1_paired_trimmed_paired_merged_contig_78920
GGTTCAGGCGCTATGGTATAATGTTTCAAATCTATAGAGATTCTCATAAATGTGGTATCTGTGAGTATAAAATTTTCTACCATCTTATTCACTGATATAATTATTGACTCTGAATTCATAGTTCTCTGAAGACAAGTTGTCCAAGTCTTGCACTTATCAGATATTCTTAAGGATTACGAAGCATTTTTGGGGGAAAAAATTCTTATATGCTGCGAGGATGTATTCATATACTTTTGTTGTAGGATGTTTTTTGTCAGCGACATCTTTAAGATGGGTGCATGCATAACATATATAGGTTATGAATTAGGAATGGCCTTCCTCACTGTATCGTGTACTGAGGCCACACTGATTAAGTTCTGTTTTGATATTAGTAAGTTTACTGCCAACAAAGTACTTTCCTTTTTTGAAGAATTTTAAGAGTATGTTGGATTATAGCTTGTGTACCTATGAGAAGAGTACACAATACACCCGTTTGGTTGTAGTCACCATCTATATTTGGCATTCCCTACAATAGTCAAAAGACTGTTGAAAAAAGGGATGTTGATGGATATCTAAGTGATTTTTTAAGTCACCGTGAAAGTGTTTTACATGTTGACTTTGTCAGTGAGCATCCCCAGTTGCTAAT
>V300016263_L3_WHPEAkcfEAAARAA-541_1_paired_trimmed_paired_merged_contig_78921
GTATGCTCTTAAGTTACCAATTGAGCTACAAGGCACGTGCAACCTACAACATATAATTCGCTTTTAAAATTGAAATGGTTGATGTGTGGGATTAAATTATTCTATCAACTTCAAAATTGCCCCAGTTCCATGATGCCACTTGTTTTTCTTATAAATAACACAAGACATGGAATGCATATTGCACAATTGGTGAAAAGCAAGATTAAAATCATATCAAAGATCGATCCGCGCCGGCAAATACACGCGCCACGCCTACATGCATCAAGAAGTGAACAATTATAACTTGCGTGAACGGCATCTCAAATTCGCTAGAAGAGCTTGTTCTTTCAAGGACGATTTGCAGTGTCAATCTCCGCCTCATAGGCACGAGAATCGAAACCCAAAACGTCGTCGAACCGACCATCGGAAAGGCCGTTAATGTGTGACGGTAAGGTTTATAGCAACAGAGGCTTCCTGCGATGTTCCCGTCTTACACTTGCAGGTGGTCCTCCAACAATAACAGTATGGAGACTTGGCTGGTCCTCCACTTCTTCGTGGATGTTAGTTACGTGATGGTTGTATGGACTGCGTTCGTTACTTAACAATAAGATCGAGTTAAACGAAATAATTGAAGAGTCTTCAATGCGATTCTGTTTCTTGCGTTTATAGTCTTCCAAGTAACTAGTAGATTCGGATGCAAGCAGAACAG
>V300016263_L3_WHPEAkcfEAAARAA-541_1_paired_trimmed_paired_merged_contig_78922
ATAGGAACAGCGACCTCTTCTTCTCTGTACAATCAATAAAATGGAGTAACATTTGACACGCTGCCATACCACACATTACACACCAAACAATACCAAGTATATCAAATTGACAAATAAAAAATGCGTCGTTTGACAAAAAAAAAGGGAAAAAGAAATAAAGAACGCGTATGATAGACTGCCATATCCCACTATCGGACAGTCCAGTAAGTGAAAACAAGTACGGAGTAGAAATACAAATGTAGAACAAGAGCACCAATCCTTGTATCAGAAACACAAAAGCTAAAACATACAATTAAATTAAGCTTTCACACACTCATCGCCGACATTCCCACAGTTGAAACCGAAAGACTCTTAAAGGCATTTGCGCATTCTGAAAATCTGGATTCCAAACCCCTCTCTCACTAACTAGTATACCGGGTGCTCTCGTTTCGATATGTAACAAATTGGCGAACAGAGGTTCACCAGTACAAAAAATAAATCTACGCTACTGCTCAGGCCAAGTAATCAATGACAAACTTGATCTCTAAAAACATATATATCCTCCATTATCATAAGCATTTCATATGTACAGCGGAAAAACGAGTATATAGAATCAGAAATACAATTGTCTACATACCCTGCCATTTTTTGGGGCCGGTTGA
>V300016263_L3_WHPEAkcfEAAARAA-541_1_paired_trimmed_paired_merged_contig_78923
TCATATTGTGTTATTGAAATATTGATCAGCTGACAAAATTAGTATACTTTGCTGTGCAAAATAATGCTTTTCTTGTTGAGAAAGAAGCTGGAACGAAAGTTATAGTTCTTTGTTCTGTAACTTGTATTTTGTATGATATGCAAATGGAATCACAAAGTCAATAGAAAATGGTTTATAAACGTACCTGTACGAAGGCCCAGCCGTTGCCA
>V300016263_L3_WHPEAkcfEAAARAA-541_1_paired_trimmed_paired_merged_contig_78924
GGGGATTTATGCTGATGTTGTAGTGAGTGCTGTTCTTGTATATGCTGGTTTCTAAGTCTTCTGCTTTGACCCTGTTTTTAATTTCCAATTGGTTTTCAAATGACTACAAAAATGTGCAACAAATTAAATCTTAGTATAACAGCAATACTTGTTAGATGTGCAGTTCATTGCATACTACTTTCATGCCATACAACAAGCTTAAACGGCTTACTATGTGTGTGTAGTTACGCTTTTGTTGGTGCCTCTAATTTTTGTGTTTGCAGAGACCAGAAACTGTGAAAATAGAT
>V300016263_L3_WHPEAkcfEAAARAA-541_1_paired_trimmed_paired_merged_contig_78925
AACCTAATTTGGTATCGAATTCGTCATTTAAAAGATTCGAACCTAAAGCTTCTCACTTTCAAGTGAAGAGAAATACCACCAGACTGTAATACTGAATGACGACCTTATAACAATACTTGTATCATGGTGGATTATATAGCCTCCTCCATCTACAAATATAGTTTAAGAATATTGTGATCATTTACTGTTTCGATATTTATTGTATTTTTTTTTCACTGTTGGAATAGATCTGACTACATGTGACAAGAAATTTTTTAAACCAGAGTGTGCATAAAGACGAGATCTTGTATGCATGTGTGTGTATATATTATATTATTGTATATAACAAAACTTATGATATTCTAAAGTTGGGGTGTGTAAGAAAAGTTGTGTTGCATATACGCTGCCAAAAGTTATGCTAATCAACAAAAAGATTAATATCCTAATTTATAGGACTCGTTTGGTATATTAAAGTTAAAGGATGGTCATTTTTCGTTTCGAGGGATTCAACCTGAATGCAACTTATCTCTCATGTTGGACCATTTCTTTCCTACAAACATATATATATATATATATATATAAGGGGTTAGTCTTAGTCATTTCAATCAATAAATCGGTTGATATCGATATTCTATGATATTATTCCTCTTCATTTTTTTATTTATGAAGCGGAATGTCCTTTAAGTTCAGATATTTTCACCTATATCAATATTTTAAACGCTGATTTCATCTAAAATGAAATCAATTTCTTCCCAAGGGCTATTTTGATAAATAAAAAATAAATAAAAAAATAAAACTTATGATTTTCGTCACTCGTACAGCGATGGCGAATTCCAGAATTATATGGGGTTTAATGTAAAAGTGCAGTACTTTTTTTTTATATGGGGTTTAATGTAACAGTTCACCAAACACCATTTGGACACTACTGTGTTCCGTCAATTTAAATATTTTTATTGTAAAGATAATTTTGAATTGAAGATTAAGAAATTAAATGGTTCAGATTATGAATTTATAAATGAGATTGAAAACACAATATTTACAAGGAACGAGATATGGCTGACCATCAGGATTTAGGCCGAACCACCACCCGTCCGCCCTTTTTACTTTGATTTTTCCCATCTTCCAATTGTCGAGTGATGACAATTGCGACCTCCAAAATCCCCAAAAGAGAGAAGATAAACATTGTTTACTATTGAGGATTTTCCAAACAAACGACGCGTCGTCCAATTTTCAGGTTAATTTATTTTTAAGGGGAATAATAAAAGCGAGAAAAAGAACAAGGGAAAAAAATAAAAAGTAAAAAGGAGACAAAAATAAGGGGGGAAAGAAAACGAAAGGAGGGAGGGGTGGGTCGGGTGGGTATTTGAGTAATTTGGTTAAGCTCCTCCCTCAGATATCCCTTCAGTTCCACACGGAAGAAAGCTGCGATTCTTACAGCTTCAGAAATTGGAACGATATTTTTATATTAACGAGCAACAAATTCATCATCGGAGGGAGCTCACCCAAATAATCCACTCAAAAATGCAATTCCAAAAAATAAAATAAATAATTATTATTAACTAAAAATCAATAACTAGGGACTCTTTCTATATGGTCTGCGGAGAAGAATAAAAAGGCAGAGGTGCTGGGGTGCTCGCCTGGGGGTATGAATGTAATTATACGCAGTGATGAGGGTTTTGTTTAGGCTTCGTGTTACTACTTTTTGTATCTCAACAATTTTAGTGGACCCATTTCTAACCCAATATCGGCCCATTCATTTGAGCCCAATAATATCCCTCACCTGCCTATTATCTTAGGATTTATTTGAATGTGCTTTAAAAATAACTAAAAGTGTTTTTAGAAAAAATATTTTTGGATTCCAAAAGCACTTTAAAGTGCTTTTTCAAGATTCGCTTGCATTTTTATTAAAGATTGGTTCCAAAAATCATTTTCACCAAAGACACTTTTTGTCACACCCCAAGTTCGAAAATAAGGATGATAATCGAATTAGGGCATGAATAGTATCTTAGAAAAAAAAAATTAATATTACAACAAAAGTATGATGGAACTAGAGCCATCTAAAAGTTCACTTAGACCTGTTTATTTAATACAACATGAGTTTAAAGAGTACAACTCTTACAACACACTCAACACACACATGATATGGCTATTCATTTAGAGAAAGGTCATCATCAAGTTCCTCCATACTAGTACCT
>V300016263_L3_WHPEAkcfEAAARAA-541_1_paired_trimmed_paired_merged_contig_78926
TAGTGCTTAATGTTCTCTGTGTATGTAGTATGTACTTCAAACATTCTGACAAGACTTCCTACAAATTTTCTTTAATGAATATTTGTTGCTTCTTGCTTTCTACTCTTTGTTAACCAATGTTTTCTGAATTGTCCAATTTGTCCAATAGGGTGCTGTTAGCTGATTAATCATAACATCCTCCCAGTAATATTTGCCTTTTGCACCTACTAAGTAGCTTCTGTTCATTCCGTTGCCACCATTACTTGATTCAAAAAGTTTGTTATCTTTTTGGCGTACAAAATGTGAAGTATAAAAGGTATCTGACAAGGGACAGTGATGTGAACCGATAGGACAAACAGAGAGGACACACAATTAGGAGATTAGGGTTTCAAGGACCTTTACATAATTAGGTGGTCCAAACTCAATAAGTAAACCCTTGCAATATTATAGAAACAGCTTAATAGTTAAGAAATCACAATTAGGTTGGGAGTGATTCTGGGGAGGAGGTGCTTCTCCCCAGAAGTGATTCTGGCCCTTAGTCCCTGAATGATCACTTAACCAAACAAGCTCCACATAGTGATAGTATTAACATCCCAGCATTAAAAGAGATTATGAAATTAGAAACGGGCATAACTAAGCACCTTATCCATCACACACATATTGGAATCCTTATCACATATGTTTTGAATATTTTAACGCTCATAATGACTATGAAAAAAGAAAAGAAAAAAAGAAAAAGCCTGACAACTTAATCAACTGAATACTAAC
>V300016263_L3_WHPEAkcfEAAARAA-541_1_paired_trimmed_paired_merged_contig_78927
TGGTAATGGAAGCAAACAAGGAAATACTTGGAGTGGTGATACAAACTACAGAAATGCTATATCTTCTGAATGTCAAATTTGTTCTAGAAGAGGGCATACAACACCAAATTGTTACCTTAGAGCTGATAACAGTCAATCATCTGGTTGGTTCTTGGTATGTCAGATATGTGGGAAAAGAGGTCATCGAGCTTTGGAATGTTTTCATAGAAATAACTTTTCATATTAAGGCAGTGCACCACCAACAATATGACATTGTAACTTTTAAAACAAGATATATGAGATTGTGGTTCGACTCATAA
>V300016263_L3_WHPEAkcfEAAARAA-541_1_paired_trimmed_paired_merged_contig_78928
CCATTATTTGGAATTTACTCCAAAAGTAAAAATAAAAAACGAAACTTTTCACGAAAATCTATTCTTATCATCCCTTAAACAACCAATTCAACATCCTATCAAACTCAACTAAGAATTTATCCAAAAAATAATAATGTTATTGGCTGCACGGACGTTCTGCTAATGGATCCTTAAAACTTTTTTTTTTTGCCAATGAATTTTATCCAGAGGAAATCAAACTACTCCATTACATCTATGACAATCGTAAGTTTCCTAGCTCACTAGACCGGTAAGAAAATCTGATCCAGTTAACTAGAACAAAGCACATAATCATCAATTCTTCCTATAACCATAAGTTCATAACCATATTCTCTAATGCTCCCCATTTGAGTTACAGGGTATATGATCAAATCGAGAATTGGAACGCAAACCTGAGCCGGGTAACTGATGTACTTC
>V300016263_L3_WHPEAkcfEAAARAA-541_1_paired_trimmed_paired_merged_contig_78929
TTAAAACTCAAAGTTTTCAAGTCATTTTCATTAGTTATTCTTTAATTTTACCCATAACCATTAACAAGAGACGTACAAATTAAATTTCATAGGTAAATAGTTATACCCATAACTGTTTATTTATTTAAATAATTATCCAGAGCCATAACCAAAAGTTTTATATCGTTAAAACTAAAAGTGTTGAAGCCTTCCTCATAATTTTCCTCACTTTTTTTTTTTTTTTTTTTGGCTGATTTCAAAAGGTAGCAGTTGTTGCTAATTAAAACCCTAGCCACCTCACGTGGCTAGCACATGGGCCAATAAAAAAATGCCCTTTTAGTGGGTTGTTCGGCTTACAACTAAAGGCCCACAATAATTTGGTCACATATTCAACACCTTGAGCCTCTGAGACTGTCGAATGGCCAAAAAAGCAGAGAAATCTTTCCCATTCCCCTTCCTTCCCAACGC
>V300016263_L3_WHPEAkcfEAAARAA-541_1_paired_trimmed_paired_merged_contig_78930
AACCCGTCTTACCCTTACGAAGAAGGGTTTCGGAGAAGCAAGTTTTGCCTCCATGTCAGAGGCTACGAGGTCAACACTGCGAGAGTGAGTGATGCAATACACTACGGCTGCATTCCGGTTATAATATCCAACCACTACGAGCTTCCATTTGCTAATGTCTTGGATTGGACCAAGTTCTCAGTTATTGTCAACAGTGGCGAGGTTTCCTTGTTGAAGAAGACATTGTTGTC
>V300016263_L3_WHPEAkcfEAAARAA-541_1_paired_trimmed_paired_merged_contig_78931
TAACATGTGATGTTCCGTCCCGTATCCCGAACACATTGACAAATCTCTCTAATACAACAAGGGTACGTGCCTACCATGAGACGAGAAAAAAGGCCCACAAAAAGGAGAAAAAAGGCCCACAAAAAGAAATTAACGAAGCTTCTAAGTGCACACTAACCCTCCATGTATACCTAGCCTACCTACAGTCATAAACCTGGGACGATGGATCAACAGCCAACTGAACCACTGGTCTCAGCTCATCCCAGTTTCCATTAGTAAAGAAATCGCCGTCGCTCAGGTTCGTCAAGGTTGAATAAGTTGTTGAAAATGGAGTCGGGTAAGATATAGAGTCCAACTCCCCTACAGCTACAAGCCACTGATTTGCTTCATCCACATGAGCTGGTTTTGGTCTTTCAATGCGTTGAATGACCGAATCTTTGAGTCCGAAGTGTATCTCACTGCAGTAGCTCCCAGATTCGAGGCTGCATGTTTTAGAACTTGAATCAGTAGGGTTTTGTTTGGTTGTGGATTCCTTGCAGTCTGGTGTGTACTTTTTATAAGATGGGATTCGCTTGAAAATTCTGCAGAGTGTCCAAACTTCAGCTTCTTCTTGTGTAACGTCGA
>V300016263_L3_WHPEAkcfEAAARAA-541_1_paired_trimmed_paired_merged_contig_78932
ATATGTGTATGGAGATAAGGTAGTGGTCGTCGACTTTGTCCTAATCTCCACAGCAGACATTGTAGATGCTGGAGTTGGAGAAAGCGCATGAATAAATTTCTGTTTATCTTTGTTTCCAACTGGAGCAAGACCCAAAAAGCGGGTCACATGTACAGCCTCGACATTAGAGTATGGTTCACGTGCAAAGAACACACCTTTCGTGCCTGCAATATGATAGCGCGGTTTGATCTCAGCTACTAGCTCTGCCACAATATTGTCACTGCCAAAAG
>V300016263_L3_WHPEAkcfEAAARAA-541_1_paired_trimmed_paired_merged_contig_78933
TCCATAGCAGACATTGTAGATGCTGGAATTGGAGAAAGCGCATGAATAAATTTCTGTTTATCTTTGTTTCCAACTGGAGCAAGACCCAAAAAGCGGGTCACATGTACAGCCTCGACATTAGAGTATGGTTCACGTGCATAGAACATACCTTTCGTGCCTGCAATATGATAGCGTGGTTTGATCTCAGCTACTAGCTCCGCCACAATATTGTCACTGCCAAAAG
>V300016263_L3_WHPEAkcfEAAARAA-541_1_paired_trimmed_paired_merged_contig_78934
TTTAAAATATAAATATGTTTTTTTTTTGTCAAAGAAAATATAAATATGTTAACTTTATCTTGTCGTCTAAGCCAAAATTTTAGTTTCAAAATCTTTACTAAATAATATTTTAGCAAAATATATAGCGGGACTTAATTTGCTCACTTGAAGGAATGTAAGATTAATTGCTAATTCTTCAATTTGCTAAGGGTTACTTCCTTTGTTTGAGATGCGGTTTTCTTGCGTGACAATAAATTTAACTAGCTATTCAATTGCTACATCTTTTGCAGATGCTTCTAGGAGCAATATTCAGAGTGATTATATTGTCATTTTATGAATTATTCTAAATGATTATAAGGGTTTTTTTTAGATATAGGCCCTTTAA
>V300016263_L3_WHPEAkcfEAAARAA-541_1_paired_trimmed_paired_merged_contig_78935
CACTTAAGAGGTTGGACACCCACAAGCTTAGACATGTCTGAGCTCGGACCCCAACTCATGGACCCAACTCAAAGACCCTACGTATGCCCAAAACTCAAAGACCTGATGTGTGGCCAGTGGACCCGACACATAGACCCAATATGCGAACCTGGCAAGCGAACCTGAGTCATGTCAAGAGTTTACTCATATTGAGCACACACTCACATATACGCATACTCACAATGAGGAACACCGCGAGCCGAGCCGTCTAGCCTCCAGCCGAGTAACCTCCTCGCCGCGAGCACAGCCTCTAGCCAAGCAGCCTTGCAACTTCTGCTACTTCTAGCTGAGTATTGCTTCACGTTGAGCACCGCCTCATGTCGAGTATCGATTCTGGACAACATATAGTCATTTCGGCCCGCAGATTTGAAATCTCCAGCCAAAAGACTATCTTGACTAAAGACTTGAAGGAATTATGTTGTACCATACATTGACCTTAGTATTTGGGACTCATGATGAAACCTATGATGTCTGTAGGAGGTGAAGGAAACCCTTATTCTATAAAAG
>V300016263_L3_WHPEAkcfEAAARAA-541_1_paired_trimmed_paired_merged_contig_78936
AAAACATAATTTGACCCAAAAAAATGGAAAATATAATACTAAATTAGTTAATGCATATTGCATTGTCGCATAAATATTACTTCAAAACATAAAATAAAAAAAAATAAAAAAAAATAAAAAAATTGTCTTTCAAGTATTACATACCCCAAAATAAGAGATTAATGAAAAAACATTAGTACATTACCACAAAGGGAAATTTTATCCGAACCCATTTAACATCTTTCTACACCCAACTTCTTTACACCCATATTACTTTTAATTGAAACCATCAATATCTCTTTAACCCAAATATACTACCTAAATTACCTTCACAAATCCAATTCAATATGTAAATTTATCTTTCCACTCATTTAGAAAATAAAAACCCAAAATCAGAGTTCTCCAACCCATTCAAAGCATAAAGAGAGTAGTCAAATAAATGATGTTTAATTCATTATCAGATTGTGATGTCTATGCATGTTTGGAGCCGAATGAAATGGCGTGTTTACTACCTTTGTCACTTCTGCTTATAGAGGTTCTCTTGTTCCCGTCAACCTCCTTTGTCGACCATGGGGATTGCTTAGGCAACAGAGGAAGAATTCGAGGTCAGCAAACAACGGTTGATGTGGGTGTTCATAGTAGACACTATGTGGTTGCTTCAAAGGATTAAACCTTAGCAGGAAGCAACAATTTTGGTACTTCTCATCGAACCACATGTTCTTAAAATTAATTTAGGACATTCCTAAGGTTTTCGACACCAGAAAATATTTGGAAGCCCACTATTAGTTTATATATATAATTTTATTCTTCAAATTTACAAAATTGATAAAAAATAAATAAAAATAGTTTTGGGACCTAATAAATGGTAGGATCTCATCCAAAAGTCGTGTAACATTTTTCTTAGCTCCGACACAAAATATTTGCTAAAACTAAAAACAGTGAGTTATAATCTACGTTTTCAAATCGATTTAGGGAAATTTTACAAGATTCATTTTACTCCAGAATTCAAGTCATTCTTGTCACATCGGGGATGAGGCCCTCACGGTTTTGTTTCTGAGAATTCACACGAGAACTTCCCAGTGCGTCACCCATCTTGGGAATGCTCTCGCCCGAACTCGCTTAACTTCGGCGTTCCGATGGAACCCAAAGCCAGTGAGCTCCCAAAATGCCTCATGCTAGGTAGAGATAAAAATATACATATAAGGCTTACAGGATCCACTCTCATGGACGATGTGGGATGTTACATTCTCGTCACACCACATGTTTCCTAAAATTAATTTAGGACATTTTGAAAATTTTCAACACATAAAAAAAGTTTGGGAACCCAACCATTATGTCATTATTATTATTTTTAAATCAATAAAAATAATTTCGAGAGCTAATAAATGGTAGGATCACATCCAAATGTCTTAAAACATTTTCCTTAGCTCCCACGCAAAATATTTTCTCAAATTAAAATTTCAATTTTTTGACAAAAACCGTGAGTTATAATCTACGTTTTGAAATCAATTTGGTGATTTTTACAAAGTTATTTATAAGCCAAATTTTGAATCATTCTCGTTGTACGACATGTTTCCTAAATTTAATCATGACATTTCAAAGATTTTTGACACGTAAAAAAAAATAATTTGGGGCCCACCATTAGGTCATTAATTTTTTTTTATTTTTCATCTTTAAAAATAATAAAAAATAATTCCAGGAGCTAATAAATGGTAAGATCACATTCAAATGTGTCACATCCCGGCCCGGGGCGGA
>V300016263_L3_WHPEAkcfEAAARAA-541_1_paired_trimmed_paired_merged_contig_78937
CCTCTCCACCACAATTAATCTGAGGTTTGTTCTTCACTCTTTATTGAGCTGTTACTATTTATGCCCTCATTTTCCATTTTATTACTGCTTCATTCCCTTTATTTTCTCATTTCCACAACGAATTCTCTCCAGTTTTTATAAATTTGTTAAATTGGTGATGGAAAGATTGTGGTTGGTGCTCTAGGGATGGTTATCTTCTCGATCCTT
>V300016263_L3_WHPEAkcfEAAARAA-541_1_paired_trimmed_paired_merged_contig_78938
AGTTCCAATGCATAAAAATATTTCTTCACAAATTTTCCCACAAGATACCAATTAACCCATCCACATTTATCAGTCAAGAAATCTTCATACATGATCACAATAACACCAGTATGATATGCCGGAATAAACTGCAAAATCCAATACCATTTCTACCCAACATTCAACCAAATTAAAGTTTTCCAATTTCTACCCCACATTTTAACCAAGTTAAGTTTTCTAATTTCTATCCAACATTCAACCAAATTGAAATTTTCCAATTTCTACCACATTTTAACCATGATAAAGTTTTCTAATTTCTATCCAACATTCAACCAAGTTAAATTTTTGCCTAGGAGACGGTAAAACAAAAAGGAATTGAAAGCAAAAGCAGTACCAAAAGTGACGGCCAAGAAGGAGGCGGCGGGAACAAC
>V300016263_L3_WHPEAkcfEAAARAA-541_1_paired_trimmed_paired_merged_contig_78939
GCTCTCAAATTTCACTACAAAGCTCAAATTTAGCAACGCAAATTCCAGAAATCGCATCAAATCCGAAAACCCAATTCTCAAAATCCTCTTCCACATGTAAAAATCCTGTCTTTTGGTACTGAGGTTACTAATAATTTGTGGGAACCAATAACCATGGATGGAGTGTTGGTGAAAGAGGAGGAGACAAGCTTCCCGCCGCAGCCAATAGAGGGGCTGCACGAGGTGGGTCC
>V300016263_L3_WHPEAkcfEAAARAA-541_1_paired_trimmed_paired_merged_contig_78940
ATGGGGTGAATGTGAGACTTAGGTAAGTTTTAAGACACTGATAGTTACTTATATTTTCATTCTTATTTTGTTTATTGAAGTAAATATCTATTGGCACCTTTTACGTTTTTCTACACTAGTGTAGATGGAAAACATCATGTTCATAATAATTAATTCATGCTATGACATATTGTAAGTTTTCTTTTCCCAGGTATGTTCTGAAAGTCACAATTA
>V300016263_L3_WHPEAkcfEAAARAA-541_1_paired_trimmed_paired_merged_contig_78941
GTATCTTCACATCATGCACCGGCCTGTATTACGAACAAAATCACGTCAGATCAAGTTTTGAACAAATCATGCAAACTTAAGTCTCCTAAAGAAGTGTATTACAAGGGCACAATGATTAGAAATAAAACTTACAGACCGGTGATCATAGGCGATTAATTGCAAAAGTTACAAATCTAAGTATGACAAGGTGCTATAATCACTTACAAAACTAAACCTAAAATCTCTTAATATGTTAGATCACATTCGGGAAGATAATCTAAGTTTCTAACTAATCACTTATTCATCACTTCTCCACAACATTTTTCCACGTGAAAAAGACAGACTCTTACAATTGGTACTGTTAAAAATTGACAATATTCAATAATTTAGCATCATTTCCAAACTATCTGGAGAATTGAGGCAATCGATTTAAACTGTTCGACATATCTACCTATGATTGCCTATATCCAAAATCACAACCAGATTTACCACATGCTCCTATGACTGAAAACATAGCATAACAAATTTGAGTCCACATTTATGTATCCAAAAAAGAAAATAGTCAACGGCTTAACTTGCTCAAACATAAGACATCATTGCCTGACATCTCTTTTTCTTCCTTCAGTTCTAAAAGAAGTTTAACTCATACCATAAGAGATTCCTCTCGCAGATTTTATGAGACATTGTAGCTTAGCTTACTATGTCACATGAGCCGGAAACATTTATTAAAAAAATATTGAAATTCACATCAGAAGATAATCTTAGGACGTCATCATGATAATTTGCTTCTCCAAGACCAAAATAGTTACCAAGTTACATTCTAAAGTTTCAAACTCAGAATCTTATTTTTTTCGGTTTGGTAGAGGATCCGGCAGTGTGACTAACCATTAGCAGGAAAACTGCAAACAGTAGAAGGCCATTTATCTGTGTCAAATATCAAGATATACAACTGAGAGAAGGCATACCTATCAGTATTATCAGTTTGGACA
>V300016263_L3_WHPEAkcfEAAARAA-541_1_paired_trimmed_paired_merged_contig_78942
ACTGATAATACTGATAGGTATGCCTTCTGTTAGTTGTATTTCTTGATATTTGATACAGATAAATGGCCTTCTACTGTTTGTGGATTTTCTGCAAATGATTGGTCACACTGCTGGATCCTCTTAGTTTCTCAGTCTGTTGTGGTTCACTGCACCAAACCAAAAACTTAAGATTCCAGAGTTTGATACTTTAGAATGCAACTTGGTAACTATTTTGGTCTTGGATAAGCAAATTGTCATGATGACGTTCTAAGATTACCTTCTGATGTGAATTTCTGTATGTTTTGTTTATAAATGTTTCCGCCTCATGTGATAGCATTGAAAAGTCTTCGGTTGAATCTTCTTGTCATAAAGTTATCTTGACTTTAGAACACTAAGTAGAAATGAAATGCATTAGGAGACATAGATGGATCCTGTCCGAATTAATGGTACCCAATTTCCAGTGAATGTGTTTCCAACCTAGGTAGTAGGAGTACCTCCTTTGAAGGATTCAAAGTATCAGTCTTTCTTGGAGTGAAAGGAGGTGACATAGTAAGCTAAGCTACAATGTCTCATGAAATCTGCAAGAGGAATCTCGTTTGGTATAAGTTAAACTTTTTTTAAGAACTGAAGGGAGAAAAAGAGATGTCAAGCTATGAAGTTATATGTGAGCAAGTTAAGCCGTTGACTGTTTTCTTTTTTGCATAAATAATTGTGGACTCAAATTCGTTATACTAAGTTTTCAGTCATAGGAGCAGGTGTAAATCTGGTTTTGATTTTGGATATAGCCAATAGTAGGTAGATGTGCCGAACAGTTTTAATCGATTGACATGATTCTTCAAATAATTTGGAAATGATACTGGGTAGTTATTGAATATTTTCATATTTTAACAGTACCAATTATAAAGAGTCTGCTTTTGTTCACTTGGAAGAGATGCTGCGGAGAAGTGATAAATATGTGATTAGTTAAAATAACTTGCCGAATGTGATGACCTGTAGGTCTGCATTGATACGAAATATTAAGAGGTTTTATGTTAAAGTTTTGTAAGCGATGATAGCGCCTTGTCCTACTTAGATCTGTAAGTTTTGCAATTAATTGCATATATGATCGTCAGCGATGTAATTGTTGCGCCTTTTTAATACACTTCTTTAGGAGGAAGACGTAGTTTGCATGATTTGATCTAAACTCTTATCTGAAATGCTTTTGTTCTT
>V300016263_L3_WHPEAkcfEAAARAA-541_1_paired_trimmed_paired_merged_contig_78943
AAACCTATAATTAATCGAAACGTTACGCGTATACGATATCCGTCATGGAATCTTCAGCTAGTGATCATTCTATTCACAACTGCAGATTCGTACTTTCTTCTGAGACGACAAATGATTACAATCATGGGAAACGAGTGGTTGATGAATTGGACTTCTTTGCTGATAAGGGCCATTTGAAAGAAGATAGAGATCACACGGCTGAAGTTAAAGAAGAATGCGAACGTCACGGGGTTGGTCAAGAAAAGCAACTACCC
>V300016263_L3_WHPEAkcfEAAARAA-541_1_paired_trimmed_paired_merged_contig_78944
TTGGGATTTGGACGAGGGATTCATGGGGATGCTTTGAAGTCTGGGTTTAGTTCAAATGGATTTGCGGGTTCGTCGCTTATCGGGTTGTACTTTAGATGTGGGTTTGTTGAAGATGCAGCTGAAGTGTTCGATGAAATTACTGGGAGAGATATTGTTGCTCAGAGTGGCGACCAACGTGCTTGTGAAGCTTTTGGGTTTGCTCGCCGTATGCAGAGGCAAGGATTGCATCCAAATCGGGTCACTCTTGTTAGCTTACTTCAGGCAGCGTCGCAGTTAGAGGTACTGAAAGAAGGACGTTCAGTCCATGGCTATACTATTAGAAGAGGAATTGGTGGTTCGGATGAAATATTCGAAACAAGTCCCGTGGACATGTACGGCAGACCCTTTAACCCTTTCCGTTGTCATCGTCAACTAATTTCTGAAACATTATTCACATAGATCAATAACC
>V300016263_L3_WHPEAkcfEAAARAA-541_1_paired_trimmed_paired_merged_contig_78945
CCAGCGAAGCTGTGGACACCTTTGTTGAAATGGTTTGAGAAGGTACTAAACCAAAACTAGGTTCCTTGTTGAGTGTACTTTCTGCTACTTCTGAGCTGAAGTGCATAATAAAAGGCAGGTGTATCCACGGACATGTATCAACGCGCTTGCGAGGCTTTTGGGTTTGCTCGCCATATGCAGAGGCAAGGATTGCATCCAAATCGGGTCACTCTTGTTAGCTTACTTCAGGCAGCGTTGCAGTT
>V300016263_L3_WHPEAkcfEAAARAA-541_1_paired_trimmed_paired_merged_contig_78946
GTGTTCGATGAAATTACTGAGAGAGATATTGTTGTCTACACTTCGATTATTACTGGTTATGCTCAGAGTGGCGATCAACACGCTTGCGAGGCTTTTGGGTTTGCACGCCGTATGCAGAGGCAAGGATTGCATCCAAATCGGGTCACTCTTGTTAGCTTACTTCAGGCAGCGTCGCAGTTAGAGACACTGAAAGAAGGACGTTCGGTCCATGGCTATGCTATTAGAAGAGGAATTGGTGGTTCGGATGAAGTATTCGAAACAAGTCTCGTGGACATGTATAACAAATGTGGATCCCCTAGAAGGG
>V300016263_L3_WHPEAkcfEAAARAA-541_1_paired_trimmed_paired_merged_contig_78947
AGGCCGCTGAGGTGTCTAGGACTAGGAGCACGGTTCGCTACGAAGTAATATAAATGCTTAATTAGTAGCAAGTCGCTGAAGTGGCTATTTGAAAAGCTTAACATGGTATCAGAGCATGTTTAGTTTGATATCATGAAATAAAATACTTGGGTTGCATGGCTAAAAGGTTTTATGATCTGCTTTGGTTCACAGAGTGGTCGTCTATTGGAAGAATT
>V300016263_L3_WHPEAkcfEAAARAA-541_1_paired_trimmed_paired_merged_contig_78948
TTTTATACATTAATGGAAATATCATTGATACTTTCATTTTCAGATAAGAGAAGAAATAAAGGATGCCTCAAGCCAATAACACAGGCTTTCATATTTCAATTTACACCAGCGTGAAAAGCGAAGGAAACTAAAACCTACCCCAACAACTCTATCTGTTCAAGACCGTGACCTACGGCCTACAAAGGTAAATTTGAGTGTTCCCCTCTGCTAGAACAATCTGGTTAAAATTTGAAAAAAAAAAAAAAAAAAAAAAAAAAACTAGTCCTATAATTGTAAGCCAACATGTCACATCCCGGCCCAGGGTGGACCACTTCCCGGGCCCGACTCCACCACCGTAGCACGATA
>V300016263_L3_WHPEAkcfEAAARAA-541_1_paired_trimmed_paired_merged_contig_78949
TTCCGAGTCCCTGGAGGAGTTCAAGAACCACCTGTCTAGTTCCGACTTCGTGGCCGTCTCGCTGCAGAAAACGGGGTCGTATCGTGCGCCGTGGCACCGCCCCCAGCCCTTCGACACCGTCGACACGTCGTATTTCAAGGCCAAGTACGCCGCCGAGCGGTTCCAGCTTCTCCAGTTCGCCGCCTGCCCTTTCACTCTCAGAGCCTCTAAGCTCA
>V300016263_L3_WHPEAkcfEAAARAA-541_1_paired_trimmed_paired_merged_contig_78950
GTAAGAAATGAAAGGACTAGGAAATCCAATGTCGCCAATATGGTGGTGGAACTTCTCCAATATGCAGTTTCAGCGGAATTTCCTGTCAAGTAATTTAGGAGCAATTCACCAAGTGATCAAATTCCGAATTAGGGGTTGGGAGTAACGCCGAAGTTTCCTGTGGTTCCGTTTGTGAGTTTTGGATCAAATCATGTGCATGATGCAGGTGCTTCTCCGGCAACAATCCTACTGCCATCAATTCCTTATCCACCTCT
>V300016263_L3_WHPEAkcfEAAARAA-541_1_paired_trimmed_paired_merged_contig_78951
CTACCAGCTTTCTCAGCAGATTTGAGAAGATGAGTACCGCTGGAACTGGCTTTAGCAACCCCGCTTTCACCATGCCCGGCGGTCTCCAAGTAAATGAGCAAACTAGCAAGAACAACACCCCAAGCAACTTCCAGATGCCTCTGCACTACCCAAGGTACCAGAAGAGTGACTATGAGAGCATGCCTGAATGGAAACTGGACTGCCTTATGAAGCAGTACGGCCTCCCAGTCATTGGGGNNNNNNNNNNNNNNNNNNNNNNNNNNNNGCCTTCCTTTGGCCTTCACAATACGAATGAGAAACCCTAGCTAGTAGCTTAATTGCTACGATTTCTAATAATATTCTACATATATATGGTATTACTAAAGACTACTGGCATGGATGTATATAGTGAAATAATATTAATTACTTTTTAGTAGTATCCCTTATTTAAGTACTGTCTGTCTGTATTCAGCAGTGTATTACTGTGTACTTTTGTTATTAATGGAATCAAAATAAGGGTTGTAATATAA
>V300016263_L3_WHPEAkcfEAAARAA-541_1_paired_trimmed_paired_merged_contig_78952
CTGCCCCGCGTTTTCATCCGGATAACTGTTTTACAAGCACAATTCCACAGAAATAAAGGACTTGTCAACCTTGAGGAAGAACAAAAAGCAGTGAATTATTTCAGTAACGATCATGTTTTTTCTAGCCATGCAAGAAATTCCAATCTATTTTTCCCTTTTGGGATGGGGGTGGAGCGGCAAAATACCAGATATCACAGACAATCCAATCAGCAAACAATCCGTTAATCGAAAAAATTCTTCACTGTTTTGTCTTTTTTTTTTTTTTT
>V300016263_L3_WHPEAkcfEAAARAA-541_1_paired_trimmed_paired_merged_contig_78953
ATATACTTTTCTCATGAGAAGAATCAAAGGATATACATAAGGATACATATGATAGGAAATCTATATTTACAATAACTCCTGCAAGTCTTCCAGAAAAGAGAAAACACATTCATGTTTGGCGAGGCATGTATGTAAGTTAAGGAAAGTACATGAGAACCACTAACCAATTTGTTTACCTTATATATGTACTATACTTGACACTGAATTCTCAACAAAGAAA
>V300016263_L3_WHPEAkcfEAAARAA-541_1_paired_trimmed_paired_merged_contig_78954
GCTTCTCAGGGCTTGCACCAAGGGGTACGGGTGTTTCTAGATAAAGTTCAATTCTTGTTTTTTTTTTTACCCTTTTGGTTTTGTTGAATTTATTGAATTGAATTTGGGAGATTGAGTTTGATGGAATTGGAAGAACCCCACTTGATTGGTAGTCGAGAAAATATATGAAAAGAAAGATGGTTCATCAAGAAAGATACTCTTTTTCCTTGAGTAAAATGTAGGTGATCAATTTCATCAAACCTTGAATGGATTGCAGTAACTATGGAGATTGATGTGCATTTTTAAGTGTTCTTTCGGAAGCATTGAGTCATTACAAATGGGTTATTGATAATGTGGTAATTTGTGGAAATTTTGGTATGGATAGGACGGACCCATCCTAAAACAAGCGCAGACACGCCCCATTTCCAGATTCAGAATTGTTGATACATTGGGAAGAGAAAAGACGGAAGTTCCTGCTGATAAGAACCGGTTAGA
>V300016263_L3_WHPEAkcfEAAARAA-541_1_paired_trimmed_paired_merged_contig_78955
TATGAATCCTGCTCTTGATGATTCAATATGTCATCAAACATTACTTAGGCTTCTAATTTCACACGGAAATCGAAAACCCATTTGGTGAGCCCTTGAGTCGGGCTACGCTAGAACATTTGGAATGAGAGTGGTCAAAGCCAATCATGTTTTTGTATTATTTTTGAGTTGAAAAATGAGGTTTTTCTTCATAAGAAGTTCAAATTACACTCTATATCTTGATGGTCATGTCTAAATATCTTTGTGATATTAGATTAACATAGTTAAACTATATTTTCTTTTGATGGGCATGTCTAAATTTCTGTATTTGCGCTGCAGGGATGTCTTATCTGGTAACTTCTCTCAATCCTGGTCC
>V300016263_L3_WHPEAkcfEAAARAA-541_1_paired_trimmed_paired_merged_contig_78956
GAAGCTATAAGCCCCAAACTCGATGATGATACCGCATTGAAGGTGAAATGGAAAACAACATTCTCTAATGATTTCGTTCAACTTAATCAACCAAACAATCACCAATCATTATCCAGAACAGAAAAGGTAAAACTGGGGAAGTTCTGCATGGAATCTTCCTTCTGCCATTGACAAAATGGCTTATTTGTAATTAGTGGAATGTTGTAGCTTGTGTGTTTACCGCCTTAAGGTGTGCATTATGTACTCAGCATAAAGATCCATTGAGTACTGGATAGCTTCAAGAGCAGTGCTAGCGGGCAAGAAGGCGTTTACTGCAACCTCTTTGT
>V300016263_L3_WHPEAkcfEAAARAA-541_1_paired_trimmed_paired_merged_contig_78957
TCTTTTCCGCTTGGCCATCAACCTGGCAAAAGGATGGATCAGAAACTAAAAGACTGTAAAGTACATGGTTCTAATCATAGTTCCTTTTTCTTCCAATAGTAACCACTGTTTGTGTGTACTGTGTATAGATAAACAACTTGATGATTATGGAATATAAACCGAGCAACTTTCGGAAGAAACATAAACCGTAAACATTGAACTTTCTGAAATTGCATAAGAGGAAGGGGTGAGACAGGACTTACCTGCATTGAATCCCCACCCTT
>V300016263_L3_WHPEAkcfEAAARAA-541_1_paired_trimmed_paired_merged_contig_78958
GAGTCGCAGGCAACATTGAGGGCCCTTCTCCAATTCAACACATAAACTGCCTTGCACAAACTCTCGCTTTACGCGAAACCTCTCAACAACCTTGAGATTTTTGTTTTCCTTTTTCACCAACACATCTTCAGTTTGGATAAATAGCACTGTTGCCGTAGAATCAGCCGACCGCAGAGCACCTTCAGTTTGGATAAACAGCACTGCGTCAAGGCTGACTGATTATCTATCCAAGT
>V300016263_L3_WHPEAkcfEAAARAA-541_1_paired_trimmed_paired_merged_contig_78959
AGTGAAGTGACGTTTTTGTCCTCAATGAGAGTCATGTGGTGTGCACATGATTAGAGTTAACATTAATGTGGATGGAGTCTATGTAAAAAGCACTGGTGGGGGTTGGGGGGGGGGTGGGAATCGGGTAAAAGAAATAGTTTAATTCCTTGATTTTCTAATTAAAATGTTGAGGGTGAAATCGAAAGTTAAGTGAAAGGTCAAGGGG
>V300016263_L3_WHPEAkcfEAAARAA-541_1_paired_trimmed_paired_merged_contig_78960
GATTTCCCTCAAACACTATGGCAATGTGATTGACCAAGAACAAGTGTCTTCCGGTATTGATTTGGAATCCGGTGAGTTCGAATGGACTTTCAAGAAAAATGTTGTCCAATCAGAAGAACATCACTGGAAGCGTAAAGTTTTTCAACAAATTGTGGAAACATTCTTGAAGCAGAAGGAAGGAGTAGGAAGAATTTCTTTTATCTTGAGAAGGTAGCACGAGGCTAAGGCTTCAATGTTCCGCGGGAGGAAGTTTCTCTTTTTGTTGTGGCGTTTGAATGACTGTACTTTCTTT
>V300016263_L3_WHPEAkcfEAAARAA-541_1_paired_trimmed_paired_merged_contig_78961
ACAGGAGGTTCCTTTCTGCGAAGGGCAGCGTTCCAATTGGTATTGGCAAGAATTCCCACATTAGGAGAGCTATAATTGATAAGAATGCGCGAATTGGAGAGAATGTTAAGGTAAGCATAGTATCATCTTAATATGATTTTTTTTCAGTTTTTTATTAATTTTAAGTCTAAATTTTATGGACAGCCAATTTGAAACTTCTTAAATGGATACAGAAAACCGCCTCCTATATGTACTACCTATTTCCCGCTTACATTCGATGCAATGTCTGGTTCGACATACATTCAAATTAGAACTTTATTCTTCTTAGCTGATCACTCAAAACATTTTACATTTTATCTTTATGAAACTGACCATCGACATCGACGAGTATGAACTACAGATTATCAATAGCGACAATGTGCA
>V300016263_L3_WHPEAkcfEAAARAA-541_1_paired_trimmed_paired_merged_contig_78962
GGAGTTTTCAATCATTTTTAGGAATGATCACAGTCAACAGTGGCGTTTGTTCTGCACTGACTCAGAACAAATTGGAATTGTATTCAAATACAGTTTGCAAGGATGGTTGGAATTTAAATTCAATCTGCTTGTTTTCGCCAAAGAAAATTTCCGGGGAGGATCACTGTTGTATGATGTGTGCAATTGGCATTGTTTGTCCATAAAAACAATTCAATTTTTATGATGCACATATTGTTTTTTCATCCTAAGAGAAAACAAATGGATTATGTGAACCTGTAACATTGTTGGTTTTGAATGCTGTTACGACACTAGTGTCCGATGATTCTGTCCTGTTCTATAGGAATTAAGAATGGAAGTTTTGA
>V300016263_L3_WHPEAkcfEAAARAA-541_1_paired_trimmed_paired_merged_contig_78963
ATCCTTTTTCCATTCTCTGGAGTAAGCCGCCTCTTTTTAGACTCTGTTCCAGTCAATGATGAGAAGTCCTTGTGCTTTTCATCCTCTTCTGATTTGTCGCCTCCCTTTCCATGATGCAGGAAATTGGAACGTCTTCTCTTAGGCACCCTAATATCTTTATCGTTATACCGCTCCAGCCGCCCTTGTTCTACTATCAAAACTTCCATTCTTAATTCCTA
>V300016263_L3_WHPEAkcfEAAARAA-541_1_paired_trimmed_paired_merged_contig_78964
AGAGTTTTTTTTGTAAGTCTTGTAGAAGAAACTTAGGAGGAACCCCTTATTTACTACATTTTTCCGTTCATTTTCTTATTTTCACTTCGAAAACAGTTGTTTTTGCTTGAAAAAGTTTCCAAGTCTTTGATGAAGGCTCCTTGTATCGTAGATAGTAATATATGCTAGGACTTGTTTTTTAATTGCGTACTTATAGGCCCATCATCATTTGTTTCAAACTCCTGAGATATTGTTGTCGTATGCAGATGTACTACAG
>V300016263_L3_WHPEAkcfEAAARAA-541_1_paired_trimmed_paired_merged_contig_78965
CGCCTCTGTTTTGAGGGAGTGGGCAGAAGGCTTCGCCGGAGCGCGTCTGGGCGGCGAAGGCGCGCCGCAGGGCGTCCGGGGCATTCATCTGGGCGTTTTTTTCTTCAAAATCTAGGTTTTCTGAAATGTTTTATGCTGTTCTAGTTTCAACGAAGAAGAATGAGGGACTCTCTCTCTAAATCCCATAAATTTTCATAATAATTGCTCCACTCAGCCTTTATTTCATTTTAAATACCCTATAAATACTCCACTCAACCCTTTATTTTCGCCATTTATTTCATTTTAAATACCCTATAAATACTCCACTCAATCCTTTATTTTCCTTTAAATTCCCATAATTATTGTTTTATGTCATTTTAAATACCCTATAACTACTCCACTCAGCCTTTGTTTCCTTTTAAATTACTTATAATTGCATAATTGCAACATTCAGCCTTTATTTTGCCTTTATTTTCCTATAATCGTGACCATTCATCCTTATTTTTCTTGAAGTTCTCTGTAATTGCTTACAATAAAATAAAT
>V300016263_L3_WHPEAkcfEAAARAA-541_1_paired_trimmed_paired_merged_contig_78966
GCAAAGAACATGAACTTTTATAAGGTTTCCAGCTTGCTTGATGCAGTTTACCTCATCTTTTGTTCTATGAACTTTGTATTTTCTATCGACTTTTCGTATGCTTGACATAAAAAGCTATGTTAGTTTAGCACTATTTCCATGCACTTTCTGAATTTGCCCAGTAAACTTTCTGTATTTTTGTTTTATCGTAATGAACTCTGAAATGTTTATATGATCCACATCCATCTGTTTATTCGAGACTCCTTAACTGTCGGTACCTTGTGCATTTCATTGACAACCTTACATGGCTCCGAATTTACCATATAAAACCCCTGTTTGGCATGCATTTATTTCCTTTTTAGTTTATGTACTTCGATGATAGTAATCTGAAGGCACTAATATTTCTGTTTTGATAGTGTCATGACATTACAAGCATATGATATGTTCAATTTAAAATAATAATTCTGATGCTATGAGCCTAAACTTATGATGGTATTGAAATTGTCATATTTACAGGAGGTGATTCACGCAAGTAGAGA
>V300016263_L3_WHPEAkcfEAAARAA-541_1_paired_trimmed_paired_merged_contig_78967
TGCTTGACATAAAAAGCTATGTTAGTTTAGCACTATTTCCATGCACTTTTTGAATTTGCCCAGTAAACTTTCTGTATTTTTGTTTTATCTTATTGAACTTTGGAATGTTTATATGATCCATATCTATTTGTTTATTCGAGACTCCTTAACTGTTGGTACCTTGTGCATTTGTGCGACAACCTTACATGGCTCCGAGTTTACTATATAAAACCCCTGTTTGGCGTGCATTTATTTCCTTATTAGTTTATGTACTTCGATCACAGTAATCTGAAGGCACTGATATTTCTGTTTTGATAGTGTCATGCCATTACGATCATATGACGTGTTCAATTTAAAATAATTATTCTGATGCTGTGAACCTAAGCTTTTGATGGTATTGAAATTGTCATATTTACAAGAGGTGATTCACGCAAGTAGAGAGAAGTGAAAGGAAAGAACTAAACTTGATTCCGCCAAGAGCTTCTCGGAATTCAACAAGGAGGAGGTATGGTCTTGGAAGGTTGCTTATTGTTTGCGATATCTAACGCTCAATTGGGCACGTGTGAACTGTTGTGAAATATGATTTTTCCAATTGAATTAAGAGTTGTGTGAGTGGTTAAAGCAATTTGTAGTTATCTCATTTGAAAAAGAAGCATGCTAAGTTGATGAGCAGTCTGTAATTAGATTCCTGTTATACAATTGTTTGTTTGGAATACACTATTGTAATTGTGTATTTGTTTGAAATTAGCAAGAAAATTACTCTGTTCGAATACACAAACA
>V300016263_L3_WHPEAkcfEAAARAA-541_1_paired_trimmed_paired_merged_contig_78968
TATGAACTTAATTACACAACATGATTACAAAATATATAAATATCAAGAACAACATGAGTGAAATTAAAGTTCATAGAAGAAACCCCCTTGAAGTAATTCTGATGTTGAACTTCTCCAAGAACAGCGCGGCTGCGTGGTTTCTTTGGTGGCTGCAGATGGTGAATGAAGAAAGGATTTTGTTTCTGGAAGAAAGGCCAAAGAAAGAGAAGAGAGAGAGCTATGGGCGTCCCCA
>V300016263_L3_WHPEAkcfEAAARAA-541_1_paired_trimmed_paired_merged_contig_78969
CATAAGACGGGTCATTTCTACAAAAACTTTGTTGGAAGAATACTCCATAAGGCAACAACTGAATAGAATTTTTACAGTGAAGACGAAATACATAAAAGAGTATACATATTATATGTATATGCCACCTGCCATTTTCTATCCCAACTAGGACAACTGTGTCCACATAAAATACGAGAAAGGAAACATATGCAAAAATCTAGTGACTGCTACTCGGTTTATAATTTAGGTATCATCTACTTGACACGTATTCTCTTGATGACCACAAAAATCTAATGACTCCGGGAGGGTTGGGCGTAATGACGGTTAAACATCACGTACTAGCTACAATTTAGGTCTACCACTGCCAAGCCTGCTAACAAGGTGAACTTTATGTTTT
>V300016263_L3_WHPEAkcfEAAARAA-541_1_paired_trimmed_paired_merged_contig_78970
CTCAACTTCTGGAGCACCATATAAGAAAGAACAGTAGCATTCAATGTGATTGTGCAAGCTAAACTTTAGCAAGAATGTGAGAGAAGATGAGATTTCGGGAACTGGGTTTGATGCTCACTTGGGTTTACTGCTTATAGAAAGAGGGGATAGGAGTAGAGGTGTCATGGGGGTTTTGTATAAGCATCAGATTCGCCGGTTAACGAAAATGAAGAAGTGGTCCGGGGGCTTGTTAATCGTACTTCTTGCTATGATATTGGTTTTTCGATATTCCAGCATTGTCAAAATCGAGCCACCAACACCAAAATCGAGCCACCAACACAGGCGCCTAAGCAGTCGGCTGCTGAGTTCTTTGGAAACCATCCAACAACTAATGATTCTGTTATTGTGGATTCGGAGAAGAAAGGAGAAAAGCCATATAAGAAACCCCATTTTGTACAAGTTGATGGGCTGGATGATCTTTTTGCTTCACATGACATTTTCAAAGAAGGGTCGAGGGCCTTGCTTGTATGGCCTCACATGCATACCCTAGTCTCTAGGTCCGATGCTTTGCCTGAAACAGCTAAAGGGGTTAAAGAGGCCTCCGTTGCGTGGAAAGACTTGTTGTCTGCAATTGACAAGGACAAGGCTTCCAAATTAAACAAAAGTGATAACGAGGAAGTCAAAAATTGCCCTTTCTCTGTAAGTACTTTTGACAAGATAGAGTCAAGATACGAGAATATACTTGATATCCCTTGTGGCCTCATTGATGATTCTTCCATTTCTTTGGTTGGCATTCCTAATGGGCACTCTAGAAGCTTTCAAATCCAACTCCTAGGCTCCCAACTTTTAGGAGAGTCTGAGCCTCCTATTATCTTGCATTACAACGTCAGTCTCCCCGGTGATAACATGACACAGGAGCCATTTGTAGTTCAAAATACATGGACACATGAACTTGGGTGGGGCAAAGAGGAAAGGTGCCCTTCTCACTGGTCTCCTAGCAACCTCAAAGTTGATGGACTTGTTCTTTGCAATGAACAAGCTGTGAGAAGCTCGTCGGAAGAAAATCTAAATGTGAGTCAGCCTAGTAGGGACATCTTGACCAATGTTTCCGGAGGTGCCTATGAAGGTTCCAATTTCCCATTTGTTGAAGGAAATCCCTTTACCGCCACATTTTGGGTTGGTTCAGAGGGATTTCACTTGACTGTGAACGGAAGGCATGAAACATCTTTTGCGTATAGGGAGAAACTTGAGCCATGGTCGGTTTCCAAAGTCAGAGTGGCCGGTGGTCTGGACCTCTTATCTGCCTTAGCAAAAGGCTTGCCTGTTTCTGAGGATCATGATTTAGTTGATGTTGAGCACCTCAGAGCTCCGCCCACTTTGAAGAAAAGACTATTGATGTTGGTTGGAGTTTTCTCTACTGGAAATAATTTTGAGCGTAGAATGGCTTTGAGGAGGGCTTGGATGCAGTACAAGGCTGTGCGTTCTGGAGATGTGGCTGTCCGGTTTTTCATCGGCCTTCACAAGAACAGCCAAGTCAATATTGAGCTGTGGCGAGAAGCGGAAGCATATGGAGATATCCAACTGGTGCCATTTGTTGATTACTACAGCCTGATCAGTTTGAAGACAATTGCAATTTCTATTTTTGGAACCAAAATCCATCCTGCTAAATATATCATGAAAACAGATGATGATGCTTTTGTTAGAATCGATGAAGTGATCTCTAGCCTCAAGGGCAAGCCGACCAAAGGTCTCTTGTATGGTCGAATATCCTTCGAATCTTCACCCGATAGGGACAAAGGCAGCAAATGGTTTATTGATAACCGGGAATGGCCATATGCTATGTACCCACCATGGGCCCATGGTCCAGGCTACATAATCTCTCGGGACATCGCCAAATTCATTGTCCGTAGCCACCAGGAAGGGGATCTCAAGCTCTTTAAACTAGAGGATGTTGCAATGGGAATCTGGATTCAACAATTCAAGTATAGGGGTCAAGAAGTGAATTATGTCACAGACGATAGGTTTTACAATGCTGGATGCGAGGCGAATTATATTCTCGCTCATTACCAAAGCCCGAGATTGGTGTTGTGCCTATGGGAGAAGCTGCAGAAAGATCACGAGGCCGTCTGCTGTGAGTAAAAATGTCAACTTTAGGGGGAGTTGGTGGTTTTGGCAACATTGTGTTGGATGAAAGTTGTAACTGTACAGATATTCTTCAGCCTGAGGAAGTGGGAATTTTGGACTGAACTCGTTTTTCTTGTTGGATCAAATGGTATTCTTTTGTTGATTTACAGTAAAGATTCTGGGGGTTTCCCACATCTAAGGGCTTTTTGGTTTTTCTCAACAGATCATATTGACCTCTTCAATGTCTTCATAGATATTCATGTAGCAAAAAAATTGCCCAGAAGAATTTGCTCATGCTTATGAGCAAAAGTGCTTCGAGCCTGTTTAACGTTTTTGGTGTAAGCACTTCTACTCATAAATACTTTTCTAGAACAACT
>V300016263_L3_WHPEAkcfEAAARAA-541_1_paired_trimmed_paired_merged_contig_78971
TTCTGGATGAACAATCCTTCACGCCTGCAAATTGAAGGTCAAAATTATGCAAACAGATGATTCATCATATCATGCAACACCCAGATTCTTATGAACTAAACTAATTCATCATATATGTTAAATTAAGAGTTAATTAGACCACCTTTAAGCTGACATGAAAGACTGGTGGATAACCCACTGGGAATTTATACAGAAAACTAGCCCTATTACTAGCAAGAACATAAGGTTCTCCGTGAGTAGAAGCTCTTCTTTGATCAATCATCCATGGCATCCTCAGTGACTTGGGTTTATGTGATAATCTTGACTTTTTATTTCAGTTTCATTTTGGTCGATTCATAACCTAGATACATTTATCACCATTTAATTTATTTAAATGTCAAGATTCAACGCTGTAAAACCTATCAAAATCTACAAAAATCTGTTATATGAATCTTCTCAACTCTTCTACAAAATCTATGAAATCCATCACTTAACAAAATCTATTAAAATCCTTTCAAATCCTAAATTGACTACATCCCAAGAGGAAATTTGAAATTATACCCGTCCGCCGTGGTTTTCAGATTC
>V300016263_L3_WHPEAkcfEAAARAA-541_1_paired_trimmed_paired_merged_contig_78972
TTCTGGATAAACAGTCCTTCACGCCTGCCAATTGGAAATCCAAATTATGCAAACAGATGATTCATCATATCATGCAACACCAAGATTCATATGAACTAATCTAATTCATCATATATGTTAAAATTAAGAATTAATTAGTCGACCTTTAAGCTGACATGAATGACTGGTGGATAACCCACTGGGAATTTATACAGAAGACTAGCCCTATTACTAGCAACAACATAAGGTTCTCAGTGACTAGAACCTCTTCTTTGATCAAATCGTCCATGGCTTCCTCATTTTTTTTTATCAATCGTCCATGGCTTCCTCAGTTTTTTTTATCAACCGTCCATGTGATTAATGATCTGCTAATGAATTAGGCTTTGCTATATTTGTTCCAACATTTGGTATCAATCCGTCAGGGCTGACGCTTATCTAATTACTAATCATTATATTCTTCTTCTAATTACTAATTATTATATTGTTCTTCTAATCATTAAGCTACTTATACAAGATGTTGCAAGCAATTAAATTTTGTAAAAGAGGAAATTTGAAATTATACCCGTCCGCAGTGGTTTTAAGATTC
>V300016263_L3_WHPEAkcfEAAARAA-541_1_paired_trimmed_paired_merged_contig_78973
GACATTTGTCGTCTTCTCCATCCTTTTCACTGTCAACTCTTCCAGCCACGGAGTGCTCATTCTTCTTCTCCTCCATTGGAGACATTTGTCGTCTTCTCCATCGATAGCAGCAAAGAAACCATCGTCTCTGCCACCAATAGCGGCCATGCTGTGACTTCTATGCCCAGCAAGTTCGTCCGGCCCGCTCCGTGTAGCTGCTGTCAATCCCATGAATTTCTTCGGGATGGTCTAAACCATCCTATGAAGTTCCAATCAAATCTAAGTGCTCCGTGCCGCAACCGTTAATCCTATGAATTTCTTCGAGGTGGTCTAAACCACCCCGTGAAGTTCCAATCAAATCTAAGTGAT
>V300016263_L3_WHPEAkcfEAAARAA-541_1_paired_trimmed_paired_merged_contig_78974
CCCAACAAGAGCCACAGTGACCCTATATTTCCAGGAAAAGTAAATTTTCCCTTTGAATTTTCGGCATCAATTTATTGGACAATATATCATGAGATGTAGGACAAATTATTACCTGATCTTCATTAAAGAAATTGATCCAGCATTTGACATAAAAAGGGGAATTCATCAGCACCTTTTGTCTTTTAATTTTTATATCAAAGAAAACGCGGGATAACAACGTATAAAACGAAATCACCAACTGACCTAATATTCTTCCAATGGTGTTG
>V300016263_L3_WHPEAkcfEAAARAA-541_1_paired_trimmed_paired_merged_contig_78975
GAGTATAGAATGAGATTTTTGGAATACCAATAACAATTCTCTACCAAATAATTTGGTAATTACAAATTCTTTTGGTTTTGACATTACCAAATAATTTACGTGCAGAATTTGATTCCAAAAAGAATAATTGTAGCTTTTAGGTCAACACACAGATTTACTTCAGCTTAGAAAACCTAATTCCTTGAAAATTTTATATGGAGATTTTAATAAAA
>V300016263_L3_WHPEAkcfEAAARAA-541_1_paired_trimmed_paired_merged_contig_78976
TGTGTGCCTCAATTCTAACTCCTGAGGAGACGCGAAACCAAAAAGGTGAGTGGACCAAAGTTTATAATAATATTGATAATATGAAAACCATTTTATTTCTGAACATACTAACCCCCTATTTTGAAAACACATATAATACTACATAATAGGTTTTTCTGAAAACTCTAACATGCCATGAAATGCGTTCGTAAAACATGTACATGTAAAAT
>V300016263_L3_WHPEAkcfEAAARAA-541_1_paired_trimmed_paired_merged_contig_78977
AGTTTGAAGAAGAATTGTTGGTGTCTGGAAATCTTGCTTGCGTACGTTGTTCCATGGTTTAAAATATGTGAGCTACTGTCGACATGGATTGGTGAACGCATATAACCGCTGACATGTCTTGATGCAAATCTTTTTGTCCGTAAGTTCGGCAGGCGAGGAACTCTTCACCTTGAATTTCCATCGGAGGTCCATCTGTTCTTACTGAGTACTTGTGGCTTGTACATTTAAGTTTTACATCGGGAGAGTTTTACTGGACGGGCGGTCCTGTTTTGTTAAGTGTTTCTATAGACTGCCTCTTTTAAGCCTGTTTCATTGTAATTTCTTTGTCTTGTGCTGGATGGGTTGTTTTTACCTTGTGCTGGCTTCAGTTTTTCTCCCACGTGCACATGAGTCGTGTGCATGGCTGCGCCTGACCCAGACATTAACGAGGGCGATGATGCTGCGACTTAATATCAATGCCATGGTAGCGACGTTAATGCTCAATAGAAATTTCTGTGATATGTATCGATATTTTGTATCAATACGTCAATATAATGTTATTAAGATGGCATTAATGTTTGATTATTAAAAAAAATATCGACACATATCACAGAAATTTCTATTGAGCATTAACGTCGCTACCATGGCATTTATATTAAGTCGCAGCA
>V300016263_L3_WHPEAkcfEAAARAA-541_1_paired_trimmed_paired_merged_contig_78978
TATATTGCGGCATGATCGCATTTCTGCATCAAAGTGCGTCCAAGAAAAATACTTCTCACATTGTTCAAGATCTTCCGTGCCATATATATGCTTTGCTTGCTCAAGAAAAATGCTTGAAATTGCTTACCTTGACCCATTTACCATAGAGGTGAAGCCGTGTCACCATTACTCTCTCAGCAAGTTCATGCCTCTCCTGTCAATCAGCACGCCTTGTATTTCCGTCATTTGTGTAAATTTGTAGGTAAAACATCAAAGGGACAGAAAATATTGGTGTGAAAGTGAGTCTGTGCTTTAGATTGTCAGGTTTCCAGAAAGTGATTTCAGCTACGCAAACGAGTTGCGAAAGGAATGGTTCAGTGGAACTCTTTCTGTTCAGCGTCTAATACAATTATAATCGAAACAAAACAAATGTCGTCCCTCTTTTGAGTTCTAAGCAACCACAGAACACAAGATTTTATAGAGTACCTTCCCCAGGGTGCGGAGGAACCG
>V300016263_L3_WHPEAkcfEAAARAA-541_1_paired_trimmed_paired_merged_contig_78979
TATAGCAGAGTTCACATCAAGTTTCGGAACTCGAATTATGTGTTTGGATGCAGTGTTGCAAGAAGAGGTATTGGTATGTGGAGATATACGTGGTAATCTTGTTTTGTTCCCTTTGTTGAAGATTGTCTTGCATGGAACAGTAGAACCTATAACCTGAATGTATCTCTTTCCAATTACTTCAAAGGAGCTCATGGAATATCAAGTGTTTCAAGTCTTGCTATTGCTAGACTAAGCTCCAAAAAGATTGAAATATGCTCGACAGGAGCAGATGGGTGTATAAGCTATCTGGAGTATGAAAGAGATATGAAGAGTTTGGAATTTATAGGGATGAAACAAGTAAAAGAGTTGAGTCTTATTGAATCTGTTTCTGCTGATAATAGCTCTGTTAATGAGTTGTCAACCTGTCATTGTGCTGCTGGTTTTGCATCAGTGGATTTTATAGTTTGAAATTTAATGACTGAAACCAAGGTTGTCCAAATTCCATGCGGTGGATGGAGGCGGCCGC
>V300016263_L3_WHPEAkcfEAAARAA-541_1_paired_trimmed_paired_merged_contig_78980
ATGGAATATCAAGTGTTTCAAGTCTTGCTATTGCTAGACTAAGCTCCAAAAAGATTGAAATATGCTCGGTATGGTCACAATTGACTTTTAATCTGCAAGGGTGATGAGTGATTATAACACTTGCTTTCCAGTATTTCTGAATGTGCATGTGTGTGTTTGTGCATAGTGAAATTGTAATGCCTTTTAAACTTTACCTTCTCCCTTTTCTTAATTAGAAACATTGTAACTGTACTCTCTTAATTTCCCACTTTTCTCAGACAGGAGCAGATGGGTGTATAAGCTATC
>V300016263_L3_WHPEAkcfEAAARAA-541_1_paired_trimmed_paired_merged_contig_78981
TTCTCCAACCAGCCCTTTCTTCCTCGGCTCCAACGAGGACCACCGCGAGCGTGCGCAGGCTCGCGCCGCCGCGATTCGAAGGAAGTCCGTTGCGCTCAATCTGCTGCCACAGCAGGGAGACCCCGATCCCTGCCTCGGAAAGGCCCATATCCTCGAGTTGCTCCAGAATTGCATCAAACTCGACAGTGAAAATAAAATTAATCAGAAAAATACATGGGAGCTGAATTTGATTGACCATTTAACGGATATTATTAAGGTTGGAGAGGAAAACGATGCAGAGACGAATTTTCAAAAGGCAAGCTGCACTCTTGAAGGTGGAGTCAAAATTTACTCGATGAGGGTGGATTCAGTACACTCCGAGGCATATAAGGTCCTTGGTGGGATGAACAGAGCAGTCCAAGAAGAAGAACAGGGTTGGGTTTGCTATCGGCTCTCACTGTGCCCTTTCGTTTTTTAAGTCGAGTGTATTCACTTGCAAGCCAAAAAGAATTGCATTGCTGTTGATCCTGTCTAAGGGTCGTTTAATGAATAATCTTGGAGTATCTGGCGGATGCAGAGTGCTCTTCGACTCTTCGGAAGTACCTAGGAAAATGCATCGCATCTGATGTTCAACCTTATATATCAGATACCATTGATCTTTCTTTTGCT
>V300016263_L3_WHPEAkcfEAAARAA-541_1_paired_trimmed_paired_merged_contig_78982
AAAATCCGTCCTCTGCAGACAGAGATACGGAGACAGCGAACCTTAATTTCTTTGCAGTAGTTTCTGGAAAATGTTGGTTCAGAGGAGAGTGATGACGTGGAGATCGGTGGCCAAGTCTTTGCAAACACTTGTCGCCCACGCCTCCCTTTTGACGTTCACGATTCTCCTCGTTCTCAAGCTCCACCGTTCCGTCCGCTACTCTT
>V300016263_L3_WHPEAkcfEAAARAA-541_1_paired_trimmed_paired_merged_contig_78983
GAATGGCCACAAAGGTAATGATGTGACTCAATGACAAGCTATTAGTTGATAGGCCAGTCTGGAAGTGTATTTGCTTAGAAGGATATTCATCGTACACAGAAATATAGATTGTATGTTTTATACCATGTCGTATCTACATTACAGTATTATACGCTGCAAGTCTATTTGTTTAAAAGTCATTCAACTGGTGATTCAAGTAGTATATTGCCTATTTTATTTTGTTTGTATATATGTTTGAACAGATAAATCTTTAGTTTAGTGTATATGCTTTCTCCAGCAAATTTTTTCATGCTTCTGCATCTGTACAAAAAATAGTTGAGTTTTAGTTTGTCTGCATCATGAGATCTTTCTACATAGTATTCTTTTGTACTCATTAATTTTTTTTTTTTTTCGTTTGAGTTCATATGATGTGCTTTTAGGATCCTGAGGTTTTAAATAAAAGAAAATATTTGACTTCAACCTTTCTGTATGGATATGGTTTGATCTTCACACCTGATGTCATGAGCAGGCACACACAAAGTTGGAAGAGTTAGAACCAGCTCTCGCCTTTTC
>V300016263_L3_WHPEAkcfEAAARAA-541_1_paired_trimmed_paired_merged_contig_78984
TCAGTAATTTGAAAAGGACGCAATTCATGCTTTTCCCTCTGATTGATAGGGTGCCTCTCTCTTTCTTCCCGTTTTTGCTCTGCTTCATGACACCTGTGGTCCCATGTAAAGTAATTAGAACAAAATCAATTGGCAAACCTTATTCCAAAAAAAAGCTAAACTTTGATGTTAAATATTCAGTGAGAAGTATAAAACAATATATTCAGTACGAAACTTCTAGTGTAGAAAAATGCAGAAAAAATTCAACTTTCTGAACTGAGAAGGTATAACGGTCAAACCGTCTGCGAATTCTAACAAAACCCTGAGCAACAATACCAGAACCTTCACCCATTAACAAACTATAAGCACAATTTAGTCATATACGAACGAGCAATAAAGCATTATACATGGTAAAATAGGTGATAAAAACAAAATTTAATACAGTATTAGGAAGCTCTGCAGGGGAGGGAAGTAACAGCAGAATGCAGGAGTTCAGAATCTTACTTATCACAAAGC
>V300016263_L3_WHPEAkcfEAAARAA-541_1_paired_trimmed_paired_merged_contig_78985
ATACCCGAAACAGAAAAGCAGTCCAATCCCCACTTCCTTGAACCTGTTTTCGAGGTAAGATCTTTGTTTCTTTTGGTCCTATTATTGCTAATTAGTTTATATTTTGCTTAAAAGTAAAGCACTTTTTTCTGTCCAACTTGAGCTACCTTTCCGTTTCATTCTATTTATAGCAAATACAGTGGGTTTTGGATAAGGGTTTTTGTTGAAATCAGCAAACAAATCGCCATTGATTTTTTTTTTTTTCCTGATGAATTTTTGTAAATTTCTATTGAGTTGTTGCTATTAAATAGATTGAAAGATTCAATCTTGGCTTGGTTCTTCTTGTAAATTATTGAGATTTAAGATGCGATTGTTAAGAGGATTGACATTGATCCTTATATAGAACTTGTTGT
>V300016263_L3_WHPEAkcfEAAARAA-541_1_paired_trimmed_paired_merged_contig_78986
GTATTATGAGAAACAAGTTTAACATAAGAAAATAACAACAGCCTGAGAAAGATGAAGTGGCCAAGCAAGCAAACAACACCAAACATTCAAAGGGAACTTCTTCAAACCCATTGAACTGCAATATCAAGGTCACCAAATAGCAAGAAACAGGTTTTCACTTTTACCATAAAACAAGAATATAAAGATAACTATGTCTGAGAAACAATATCATCCAGAAAGACCAAAACTTGAAATATGTGTAAATCATTCCGATGCATCCACAATCAACTCTCCATTACAAGAAAGTTAGTCGCGAAAAGTAGAAAAACAAGTCTTGGATTGTTCCTCTTTCATATGACAACAATATCATTAGCCTAACCCAAAACTTAATGCCACAACTAATCAGCTTGCTATGTTTTCATGACAACCAAACAGAGTTAAGCACAAGTCGAAAAATTA
>V300016263_L3_WHPEAkcfEAAARAA-541_1_paired_trimmed_paired_merged_contig_78987
CGACAAAATCCAAACCCTAGCTGAGCAATACGCATGCCGATCGTCTTCTCTAGCTCTCCAATCGTTCCAATTTCGTTCATGGAAATGTTCGCTGTTTACTTCGATCTAGATGCTAATTCTTTAAAGGAACGATTTGAAATTTTGCATCAAATTATGGATCTGTGCTCTGGTTTTAATAATCTTTTGCTTCAATGATCTGTTGTGTAAATCTAGAGCTTAATTTTCGATAGAAATATGTTAAATTTGTTGTTTTCATTAAGCCGTCAGAATTGCTTGAAAATTTTGATCAACGGTCGCGTGCTGCGTGCTTAATTGTGTTTTTAATGCAACTAAATATTGTTATAGACAAGTTTTAGGTTTTGATTTACTCTGTTTGGTGTGCCTTTCAATTTATTTTGAATTTTTTCCAAAGTTGTTAAACACTTATCGTGTAAGGCAGGTAACCGGGCGGTTTATAAGCATTACAAGTTTGTTGCTTTAGAGGAGCATTTTAGGCCAGTCAATCAATTAGGTAAGATGTAAGCCACACTGCGGTATTAGGCTCTAAAACAAGTAAACGGTTTGTGTCAGAATCCTGGACGGAGTAACATCACCTTGAATGAAACACGCTCATAGAAGATTATGTCGAAACTTGACATCGTGTGGAGAAAATAATGTATCGGCAGGTTTAATGCATGTCTTTGGTCCTAAAACAAGTATTACTACATCTCATTATAATGTCATGTTAGTCCTGCCACATTAAAGCAAGCCTGAGCTTGGGAAGGCACAAAGTAGGGTAATATTTCTGGTAGTATATTAGTACTAAGAAAACTTGACACTGTGATTGCGGGATACATTAGGCTTGTCCAGGACTCACATGCGTGCAGAATCATAGTGGAGTGTAGTGTCCACTTCCTTTGCACGAAAAATTCTTCCACGAAGTAGGCATGACCTGTTGTGGTGCAGTTGGGTATTGCTTGTTCCTAACCGAACTAGATATGCTGAAAGTTTTCCCCTTTCCTCGTATCCTTCCCCAGGCATGCAACCTACCTAGTTGTATTAAGCTTAATACTACTCTGCAATCTAGTTGTATTACGCTAAGAACAATTGCTGGGCCTGCTATCGTGCCATATGGCTGTTTTCTGGATAATGATAAAAATCTTCCAGCCTTTGGCGATGTTAGATGCTCGTCCTTTGTTAGTCCTTTCTTTTCAATGGCATAAGATTAGTAATGGCAAAGTGTTTCCCTTTTATACTTTGACATACAGCAATACGCATTGGAGAAAGATGT
>V300016263_L3_WHPEAkcfEAAARAA-541_1_paired_trimmed_paired_merged_contig_78988
GCTTGCTCTGTTGAGCAGCACCCTCAACATACATGGAACTACTGAATTCTTCTGGCTTCTATATCTGCGTGTGCAAGACTAAAAACACAAATAAATAAGTCAGAGGATGGCAGTTTGACTATTCAGTCGAAGGTTTAGTTTCATCATTATATTTTAAAAATTAGGGACTACGAACATATGTTGAATTGGCTAGAAACTTTTCAGGTCTGTTTATTTCCTAC
>V300016263_L3_WHPEAkcfEAAARAA-541_1_paired_trimmed_paired_merged_contig_78989
AGTGTTGCTTGTGGATTTCCATGCGATTCTTTCACTTTGTTGCAAGTTCTTTTGTAATCTGTGGCTGTGCTTGGATTGAAGATTGAAATTGGTTGATGGGATTGCTAAGGAGAGGCTCGGTTGGGGGTTGGGATTTGTGCGGATTGACATGCACTACTGTAGCAGCGTTGGTTCCAGCGGTGGTTGCAGTGAACCCTTGGTTGTTTTTAGTTTTTAGTTTTCCTGGGTCCCAACTTTTGGTTGGGCTCTTTTTTGGTTTGTTTGGAAGGTCCCATTTTGCT
>V300016263_L3_WHPEAkcfEAAARAA-541_1_paired_trimmed_paired_merged_contig_78990
TCGATGATGCCATGTGAAATTGAATCCAAAACTCCAAAGTCAATCCCTAAAACACAACTTGACTATATCAGAAGTGATTAAGCCTTGTGAGAGGAGGAATCTCTCTTACCCAGTCACGAAGGAAGCTCAATAGTCAATGGCAATTACACAACTTGTTCTTATAATTCCAAATTCCTAGGCATGTGGGGGATCTCAAACCCCACACTTCCAGCCAAGCACTACCCTCCACGTACCTTAGTCATTTCCAACT
>V300016263_L3_WHPEAkcfEAAARAA-541_1_paired_trimmed_paired_merged_contig_78991
AGAGGCATTGAGAGATGAAGCTGCCATGTAACCTAAGTTGGTTTCACTTACACTAGTCACATGATTCTCAGCCTTAATCGGAGCTGTAACTGTATGATTTTCCTTGCCAGGCAAAGGAAGTGACTGCATAGAAGATTTTGCACCTTCGTTTGTATTTTCCAATGGAATTTCTGTTTCAGTCGCTTGTGGAAGAGAGAAGACACTTTCTGGGATACTCCAATATTGTAAAATTGCCTTGCAAACCTCTGAGTATAAAGCTGTATGTT
>V300016263_L3_WHPEAkcfEAAARAA-541_1_paired_trimmed_paired_merged_contig_78992
ATATAGGAACGAGGATTACGAACCGAACTACGAGGCATTCCCTTACCAGTGACATCGTGCCATCCCTTTTGCTTTGACTTCATTGTAATAGCATTTTCCGCTTGTACCCTGAATTAGAATACGCTCTGAACATGTCATGCACTATCATTATGTTTTCATTGTTGGTAGTTGAATTATTTATATCCCTATCTTCACGTAGAAATGAATAGTCACATCCTTTTATTTTGCTATAATTCATAAGCAAAATTTATATGCATGTTTCACATGTTCTC
>V300016263_L3_WHPEAkcfEAAARAA-541_1_paired_trimmed_paired_merged_contig_78993
TATATCCAATTTCTAATCCCACACCATTGTACTACACATAATTACAAACGTAATACCTTTTTAAAGCATATTCTCATCGTTTTCATCCACTTTGAATATTAATATTCAATTTGCTCTAGTTGGGCTCATCAAATTTGGTAACAATGTTAACTCTATCATACTTATTTAAGAATTGAGTATACAAATTAGGTTGTTGATATGTTTCCTCATTTCTTCTTTGGTAATTTGTATTTTTGCTTATTTTCCTTTCTTGGGAAATAAGTTTTGTATTAATGTGGTCAGTTTCTTTTGTTCAATTTCTGTTCTCTGTGGATTTCTATCATGTGATTAGAGTGTCATGTAATTTTTTAGTGACACGCTCCAATCCCCATGTC
>V300016263_L3_WHPEAkcfEAAARAA-541_1_paired_trimmed_paired_merged_contig_78994
TGTGAATGGAACTATACATGTTGTTGTTGGTGGAGGAGGCAGCCACTTATCGGCTTTTGGCCCGGTCGAAACGAGTTGGAGCCTTTTCAGAGATTCCGACTTTGGCTTCGTAAAACTTACGGCATTTAACCACTCGTCGCTTCTGTTTGAGTACAAGAAGAGCAATGATGGGAAGGTGTATGATTCCTTCACTATCTCAAGGGATCATGATGGCTGTGAACCAACTACTTTAGCTACATGATGAACACTTGTTTTCTGATCAACAAATGATGTATTCTTGACAAGAACTTGTGCATCGAACAATCGACAATGTATTCTTGAAGTATTATTGTACTTTGAAGGGGATTTCAAGCGCTTTCAGATAACTAAAACTGCATTTAAGAACACGTATTCGTCGATTGTTCGATGCACAAGTTCTTG
>V300016263_L3_WHPEAkcfEAAARAA-541_1_paired_trimmed_paired_merged_contig_78995
GATGCTTCATCGAACGTCTCTGATCTATGTCCAAAAGAATGTAGACCCAGTCAAATTTCATCGTATGGAAAACTTATCAATCAAGACAACTAAAATCATTGATCTATTCCAAGAATCCCGCATAACTCACTCTAGTTTAAGGAACATAAACCAGACCTATACCGGCTAAGAGTGATGTTGGGAAATCGAAAATTACAAAGAAAAACAGAGAGTTTTCAGTGGAACTCTCATTGCTACGATGGAGGATAGAGGACTTGAAGGCAGTGAACAATGTGATGATTATGCAACCCCAGTTCGTCAAAGAAAAAAAAACTGGAATCTGCAGCATAAATGTGTTCTGTATAACACAAATAATATTGTTTACCTTACCCATACTTCAGCTATATGTTCCCTTTCCCCTTACCCCGTGTAAATTAGAAAAAAAAAAACAAAAAAAACACCCCGACGATAAGTTTTAAATGACTTATCTATCCACTTGTCTTGCTCTAATTGATTTGAAGTTGTATAATTTCCTATGGTGCCCTTCCCTCATTACCACGTCTGTTAAGTTTTCCACTAAAGTATTGGGTTTGAAATGTTTTCTCCAAATTACAATGTTACCAAATTGCTAAAAGTTATTTCCTTCTCACTCTAAATTGCTAAAAGTCACACTGTTTCTTCCCATTTAGACCTTCTCACTGTGCTTTGTCACAAGTCACAA
>V300016263_L3_WHPEAkcfEAAARAA-541_1_paired_trimmed_paired_merged_contig_78996
AGCACCTAGTCGGAGGACAAGTTCCCCAGTGCTTAACTTAGCATACAAAATAGGGCATGCAGGATTGTCTTTAGAAAGAGCAGAATCTTCTGCATTTGGACTAGCTTCCCTTATTACAAACTCTAACGTTTCAGTGGCGATATCATGACGCCTTTTCCTGGAAACACAACAGTTCATAACTTGCAGCCGCTGATACAAAAGACAGGAATTCAGATCGGGAATCTCATCGAAGGGAATGCTAGGCACATGTTGTTCCTCAGACCAAATTCTTCTCAGTTCAACAACAAATCTGCACCAAAAAAGAGTCATTTTCTTGAGGGTTCTGAAGCTCCCAATGACTTCAGCTAACTTAACAACAAGGCTTTCAGGAGGAGCACCATGAATATCTCTTGGCAAAGATGCTGCGGTAATCGCTTCTGCACCAGAATCAATCTTCCGTCTTAGAAAACTCCCCTCTGCATCAAACAGTGCGTGGATCAATGCTAGGACCTTCT
>V300016263_L3_WHPEAkcfEAAARAA-541_1_paired_trimmed_paired_merged_contig_78997
ACAGCTTGGTTCTTTGAATAAAGTAAGTTCTTTAATTTTGGTGAATAACTTAGCCGTTCTAGTCCACGGGATAGCATGTGCTTATTTCTTGATTCTGTTGAGTGTTATAGCTATGAAGATGTTACGATTCTAGTCCATGCAACTCTGTTATTTAATTCTGTGGTGACTATACAAATATGGGATTTATGCTTTCAAGTTATATATATTTCAAATGTATACTCATTTTCCCTTACCTT
>V300016263_L3_WHPEAkcfEAAARAA-541_1_paired_trimmed_paired_merged_contig_78998
TCATCGTTGGCGATGGAGGCACTGGTAATCTTCCGTTTCCATGTTCTGTTTCTTTTTCTTTTTTTTTTAATTGATGTTTTCATCGACTGTATTTAAACAATTATTGCCATTTTTAAAATTAGGGTTTCGAGAAGAATTTGATTCAATCGAATATGTTGTCTGGATTTTTACATATTTGACTAAAAATATTAATTAAATTGAAAAAGGCACCATATTTGGTTTGTTTTGTGATACTATCTAATTAAATTGATCTTGATTGAAATAAACAATCTTTTTTTAGTGAAATTATTTCATTCCTGTATGAGGTTTATTTGTCTGTAAATGTGATTTATATGTCTTTTTGAAAAATTAGGGATAAGAGCAGAGAAATGTCGAGCTAATTAGGGATTAATAATGTGTTTTGCAAAATATTAATTTTGTTAAAACAAATTTGGAGCTACATAGTCTGGGAAATAAGAAACAATGTTAACTATTCTTGATGTTGTAGCTTGTTGTGTGATGATTTGGATTGGGGCTGAATGGTGATGATTTATGCAGGAAAAACCACTTTCGTGAAGAGGC
>V300016263_L3_WHPEAkcfEAAARAA-541_1_paired_trimmed_paired_merged_contig_78999
TGTCCTTGAATCTGGAAGAAAACATTGGACCAAATAAGTAACATTGGATGGTCAACTCAATAAGAAACAAGTTAAGAATATAAATTCATGGCGCATATGGGGAACAAATACGACAAGTTAGAACGGATCAGTTTGCAGCAGTACTCAAAAAACAAGTTACACCAAAATACAATTACAAAATGTCAATGAGGATGGCGGTACACAACTTGGAAACTCTCATTCTTCAAGAGCATTACGCTTATCGACTTAATTCAATCTTTCTCAAGTTGTGATCATGAAAGCCTCCGCTTCTCAGTAATATATTCAAATTTTTGTGAGTAAAACTAGTTTTTTATTTGATTGACATTGGTGACATGAACATCACCAAAGGCTAAAAGAATATTAAAATCAAGATTAACGTCAGCTATAGAAATGTAACCAAGCAACTCACTTGGTGCAATCTGAGTCCTGCCA
>V300016263_L3_WHPEAkcfEAAARAA-541_1_paired_trimmed_paired_merged_contig_79000
CTCCTCCTCCGTTGAATGGAGCTGGGTTCCCCGTTCTGCAATCAAGCTGCTCACATGGCAGCTACTTTGATGGATTCGAGGGTGTGCTGGTCTTAGTTCTCTCTCGCACCGGCCCGCCCACAGGCTTTCCTTTGGCGGAGGTCTGATAGCTAAGTTCTATCAGCCTCCCCTTGGTTTGGTCACCACTAGGGTGCTGGAAGTGTGTTTGTTTTTAGGTAGGGTTTCATGTCTCCTAGTTTGTATCGGCATCACTCTTCTTTGTAGTCGGCGCGTTCACTTGGGGTTTTCCGGCCCTTCTTGTATTTGTTGTGCCTGTTTTGG
>V300016263_L3_WHPEAkcfEAAARAA-541_1_paired_trimmed_paired_merged_contig_79001
CACAAGTGAGAAATAGTACTACTGTAAATTTAATTTCTCTAATTTTTTCTCACAGACTAAGTTAGTACACATACCTTACATATGAACTTTACTGGACCCGAGAAACTCTGCGTTTGTGGAGAATACCAATGATATCACATGGACTTAACCATGTGGCTGAACTGAAATTAACGTAAAGTGAAAGCCTTTCTCTAAAGTCTTCCAGTCTTCTTTAATTTGTGTAATCATGGTTTTTTATGATTTTAAGCAACTTGTTTTTAGGGCATTT
>V300016263_L3_WHPEAkcfEAAARAA-541_1_paired_trimmed_paired_merged_contig_79002
ACTTGACAACCGCAGGTTCTTCCTAAAAGCCAAAAATACATAAGTTACAATTCATCTCTCTTTCCCCCTTTTATAATAAAATTAGAGACAAGTATACACATCAAAACATTTGTGGCAAAATCAAGAGTAAAGTAATCCTTCTCCCTCGCTTAAAGAAGGTTAAGAACATATAAATTGCAACCTAACGATAAGGATAGAAACTGATTTAGTTCAGTTTCCCGCCACCAAAAATCAAATCCAGATTCGTTTCCATTTTTCTTCAGAGACCAACAATTCTCATTATTCCACCATAAAATCAAATATATGAAAACAATTAGTACTCTTTTCTCTTCCAGTCCATGCCCGATAGACTCAAATTGAGCATTGCTCTGTAAAGAGCCAAACTGGGACAAATTAGGGACATTTACAAAAATTAAGAAAGAGTGGTACCAAACAGTGCTTACATTATGTAATTATACAAAATATGCGTTCATTTAATTTATCTGAAAAGAAAATTGTGATGGTGCTCAACTATATGTTTTACAAAAACAGTACGTGTGTATACTCCAAAACTAGTTCAACACCCCCTCCCCCTTTCTCTCCCTCCTCCCTCTCTCTTCAGTGCCAAAAGGACCAACAGG
>V300016263_L3_WHPEAkcfEAAARAA-541_1_paired_trimmed_paired_merged_contig_79003
TACAATGATAGGCGCATAATAAGGTAAAAATTGACTTCAGTTTATTTGCATTTAATCACATATGTTTGAAATTTCGCCTATGATAAGGGAAGAACATGAATCTTTTGCTCAAAGATAGGCTTGTTCTGTGCAAATGTTATTGAAACTTAAAATGTATGTTGAAATTCTCATGAGCTGATGCACGATAAAGACAACTTAAACAGATTGCTTTACAGTAAGTGTGTGTTTACTTGAAGAACCGAATCAAAATATATTATGATTTATGAAACTGCTGGTAGTATTGCGTTTCCCATATTTTCTCTCAGAAAAACACCAATAGGTGTTCCCTTGAATTTCATGGCGATGTACTACCCTGGTTACTCCTCAGCAAATATTACGATTACTTAAATAATTTCAGATGCATTAGTGAAACTTGTTCCTTGTAGGTTAATCCATTAGATGCTGCTAGACAATGCTATACTACGTATTAACGTATTTGAAAACAGTAACATTCATTAACGTACCTAATGAGATTAGGGCTTTATGGCATGTTTAAGTTTAACTGTTCTTGCAGTGGGCAGGGTACCATTTCACTGGAGCTTCTGGAGCAACAAGTTCCACAGTTAGA
>V300016263_L3_WHPEAkcfEAAARAA-541_1_paired_trimmed_paired_merged_contig_79004
AGGTTGTTATTTGGGCACATTAGTCAGCCGGATTTGATATGTTATAATGCAATGATTGCTGGATACACTTGGAACAATGAGACCGAATCATCTGTTAGTCTTTTCAGGGATTTGCTTGCTTCTGGGGAGAAAGTTAATTCAAGCACAATTGTTGGGTTGATTCCTGTGTCTTCTCCCTTTGGTCATCTGCATCTCACTGGCTCTCTTCAAACCTTCTGTGTGAAATCTGGTATTGTTTCACATCCTTCTGTCTCGACCGCGTTTGTTACTGTTTATTGTAGACTGAATGAGATTGAATTGGCACGACAGCTTTTTGATCATTCTAAGGAGAAAACTTTGGCATCTTGGAACGCCATGATCTCAGGTTATACCCAAAACGGGCTGACGGAGACTGCAATATCTCTTTTCCACGAAATGATGTCCGAATTCAATCCAAACCCTGTTACAGTTACAAGTATTCTTTCGGCCTGTGCTCAGCTCGGAGCCATAAGTCTTGGGAAATGGGTCCATGGTTTGATTAAGAGCAAAAATCTTGAGTCTAACATCTATGTATTGACTTCTCTAGTTGACATGTATGCAAAGTGTGGGAGCGTTGTGGAAGCTCGGAAGTTATTTGACTCGATGACAGAGAAAAATGTGGTTACTTGGAATGCCATGATATCTGCTTACGGCCTTCATGGTGATGGGCACGAAGCACTAAAACTCTTTACAGAGATGTTGCATTCTAGGATTTCCCCAAGCGCGGTTACTTTTCTATCTGTCTTGTATGCTTGTAGCCATGCGGGCTTGGTGAGAGAAGGTGAAGAGATCTTCGATCATATGGTTCACAACCATGGCTTTGAGCCCTTGCCCGAGCATTATGCCTGCATGGTTGACATCCTTGGCAGAGCTGGAAAGTTAGAGAAGGCGT
>V300016263_L3_WHPEAkcfEAAARAA-541_1_paired_trimmed_paired_merged_contig_79005
CTCATCCCCATATTTTTTTTTACATATGTTTTGTGAAGAATAATACTTGTGCTTGCTTTTTAGAATGAGCTTATTTCTCTACTTACAAATAGTGAATTTTTACAGTATAAATTTTATAAACGGAACATTTCAATTTTTTAATCTTTATTTTAAAATCATCTCCACACGAAAATCATTTGAATCAGAGGTCGTTTATGTAATAACCCGTCTCGGGATTTACGAAAGAAAATGAGTATTTTTGTATTTTCACTAAGTTT
>V300016263_L3_WHPEAkcfEAAARAA-541_1_paired_trimmed_paired_merged_contig_79006
GGTGGGGTCGCAATCACATGGCCGTACAAAAATCAGCGGAGGTGCGATCTCAACCGTCGGATCAGACTCCAAAATTCTAACAAGTAATTAACTACTTACACATTTGCAGGGACATTTTGATCGAAAACTTGTTTCTTCAACGAGATCAAGCAGCAGTCCACGTTTGGCCAAAATCTTTAGATCAGAGACCAAAAATTACACAATTATATTTAGCTCATGCAACAAACTTTTTAAAACCATAGATGACTGAGATAGATCAAGTCAAGTCTGGTGAGTATTTCTAGAGAAACTGCCAAAAAA
>V300016263_L3_WHPEAkcfEAAARAA-541_1_paired_trimmed_paired_merged_contig_79007
TAAGACACAATATTTACGAGGTTCGCCAAGTGTGCCTACGTCATCGGGGCAGCAATGGTACTTTCTTTCATTATCTGAAATAATAGGAGTACAAAATAACTCTCATTATTTTTTTCTCTTCTCTAGCCTTATAGCTTACTGATATATTTCACTTTTTTTTATTTAATTTTTTTTTTGACAAGGAAAATAAAATTAAGAGAGTCAAACAACAAGGCACTGGTAGTTGCCGAAGGTGCACACCGAACCCAAACATGAAAGTTATTTAAACCATGCCCACACAAGGTGACGGCATTCGCTACAAAATGTGCTTCCCTAAAAATATGCTTCCAACTAATAGAATCAAAAGAAGAGGCTAGCCATTTGATATCTTCAACAATAGTACAGATACGCCAAGGAATGCAACATTTTCCCGTGATTGCCTCAATGACAATCTTCGAATCTCCTTTAATCAAGACCTTCTTTATACCCCGCAATCTAGCCACCGAGAGAGCATCCCTAGTAGCCAAAGCCTCTGTAACTGTGATTGTGTTCTGTCCTAGTCTTCTTGAACCCGCCAAACAAGGGCAATCCAAATGGTTACTAATGACAAAGCCCGCTGCAGCAGAAGTATCTGTATTCTCATCTTGTGAACCAAGCTTCTGCCATATTTCCAATTCACCAAATTGGTTGAAACACTAATGATCATTTGCACGCAGGGTTCGAACTTTGGATTGCTTTGCTGTAAATCTTTTCCCTTCCATAAACTCTTAGAGCTGCCTTGTTCAAATTCTCTTCTAAAACTTTCCCATATTTGTTTCCAATGTAGAGATAGGCTAATAATGACTCTACAAGAACTAGAAACAGCAAGAAATTCTATTAAATCAGTGAATATCAAGAGAAGCCAAGGGAACACAAACCCTAGGCCCCATATCACCTCCCCCCTCCCCGACGGGAGTAGAAAGAAGTAGCATTTGTGGATTTGATTTGGTGTTTGATGGTTGGATACATTTTGTAATTTATTTCCTTTTTTTTCTCTTCTCTCTCTGTCTTATTTTCCTCTTCTCTCTTCTGTTTCTTCTTTTTT
>V300016263_L3_WHPEAkcfEAAARAA-541_1_paired_trimmed_paired_merged_contig_79008
TTTTCTGGGAAACTTCAGGGTGTCTCACATTAATGTCATTGCTGCTTCCACTGCTGCTAGCTTCATCACATGACTTTCTTGGTTGTAGCCTTTTTGGAGTAGTAGCACCACAGAGAACAGAAACAGAAGCTGTTTGATGTTTATTTCTGGAAGATGCAGGCGTCAGAGATGCAACTTTGCTGGACTGTAATTCTCTTGTCATTAGGGAACTGACTGTCCCAGTGGTCCCAATTCTAATGGATCCTCCACCACCCTTTATAGCTTCCAGCGTCTGAACCATGTTTCTTCTCGCCTTAATCAAAGGTTTGAGCAGACACCTTGTGACAGGGAATTTCCCAGCGAACAGATTCTTGTAGAGGGA
>V300016263_L3_WHPEAkcfEAAARAA-541_1_paired_trimmed_paired_merged_contig_79009
TTTTTTTTTCATTCATTCATTCATTCATTGATTCAAGGTAGCTATAGCTTGCGTCCAAGTTCAAGTGCTAGCGATAGGATAGGTAGAACACTATGACACGATGACACGATTATAGCACAACACTATGACATGATTATCTAATCTGCCTCACCAAATGACACTGTCTGTTTTGTCCATGCATTTTTATGTCACCCATAAATGAAATACTCCCCTTTTTGTGATCCTTAAGTCAATTCATTCACCCCCATAAAAATCAAATGAGTAAAAAACATATTGTCTGTGTCTTTATTGTTCTGTTTTCTATTTGGTACTCATATGTTCTTCAAATACGACACGCATCCTTACTTCTTTATTGTGAATGCTCTTCATTTCATGTTATATATTTTCTTGCCAAAGAGTAAATAGGTAGACAAATTAA
>V300016263_L3_WHPEAkcfEAAARAA-541_1_paired_trimmed_paired_merged_contig_79010
GAAGTGGGAGGGAATTTGAGAAGTGGGTGTCAGACCCGATACCCCGGAAATGGTATTCGGGGATTTCGAGCTGGTTTTTCCAGAATTCCAGACTGACGGGTTTTGGCAGAGTTTTCTGGTTGGTTTTTATAGAGAGAGAGAGAGAGAGAAGGAAAGGAGCTCTTCTGAAGATCCTTCTCTTTTTGGCTTTCTGAATTTCTTTGCTTTTTGGCTCTGAACACTCTGACTTGGCTCTCGGAATTTGGGTTTGTGTGTGCGTGTGATTTATGGTTTCCAACTTCTAGAGAGAGAGAGA
>V300016263_L3_WHPEAkcfEAAARAA-541_1_paired_trimmed_paired_merged_contig_79011
GACTTGTCAAAGTTGAACACATTTTTTCATTTCTTCCTTCAGCATACTTGAATATAACTGGGTTATTTATTTCAATCCAATCCTACTGACCAATCGTGGCCAGCATTGCACACAACCTAAGATGCTGTTGATTGCAATTTGCAGCAGACCAACTGCAGAACTTGAGATAAATAGCTTCTTCCTTTTATGAGCCCAACATTCACAAAAACTTTGCACAAACGTAGCTCATGTTGAATATAAGCAACATCGCTTCACTAAAACTGAGGATGATTACAGCAGTCATGCACATGTTACAATTTGGTACATATCACGTCAGGTATATCTCAGCCCCCTCCTCCTCTTCTTCCTTTTGTTTTTACTTTTGCCCCCCTGCCTACCCATGTTGCTCTTTATAAAGAACCCCTTCAAAGTATAGTATCATCCCACACAAATAAAATGAAATGAATAACTTAACAGGTTTGGAAGGCGATCTTCCACCTTCCTCCCCTGCCAAAGCAAACCCGCTTCCTTTGATGCTTGAAAAGAACAAAAGA
>V300016263_L3_WHPEAkcfEAAARAA-541_1_paired_trimmed_paired_merged_contig_79012
GTTTATGTATAATTTGCTGATCTTGTATTGTTGGGCTATTAATGTGTGTGCATGTTGTGTGAGAGTCAATTTGATACGATTCGGATGAAAATTAAACATATAAATGTGCAATTCGTATCATTTTTCTCTACGGCACGAGGGAAAGAAGTTTGACATTGGTTGTTTTTGTTGTGTTATTACTGTACTCAAGGCATTGTAGAGGACCAAAAGATTATAATTTTAGGATCATATCATGAAAAGACATTCTGAGGATAAGAAAAATTGTGCACATTTCACCCGAGTTATGTGTTTTCCTAGGAAATAAGACATGATGGATTGGTTGAGAACTTGGGACTGCATGTAGAGATTCATTGTGTCAAATTTTTGTTTGTTAATCTTAGTTTGATAAAACGTCTTTTCAATCTGTATTCATTTCTCTCTTGAAAAGTTGTAGTGTAGCCGTTTGATCTTTGTTAATTGCATGCAATTTACAGGCC
>V300016263_L3_WHPEAkcfEAAARAA-541_1_paired_trimmed_paired_merged_contig_79013
CAATCTAAATTGATGTGGAATTCGAACTTGAGCATAGAGGAAGTCAAGATCTACATAGCTTGACCGTCAAATCTCTACAAATCAAACCTTTCATTCCGAGTTTCCTCGCTAAACGTAGATTGACAGAGATAGGAAGTTCTAAACAGGCATCCTTCCATTTCCGCGCAAGATCGACGGGCCGAAAATGTTGTTCCACAAGAAATGGGGTTATTTGGTGTATTTACATCAGTTTTTTAAGTAAATCCAATACA
>V300016263_L3_WHPEAkcfEAAARAA-541_1_paired_trimmed_paired_merged_contig_79015
AAACATTTCAAGCTCCAGTCTTTTCTTCATCAAAGCATCCAAAGCTTATCATTTCGTCCCCAATGGCGCTTCTCCATCACCGTTAGGCAAAATCCTAGGAAAATTTCCCCTCTTCAGTTCCAGGTTTCCAAATTTATGGAGGATTTTGATGATGATTTCGGGGATTTATATGCCGGCGTCGAAGCGCAGGCCAATTCGGCCATCAATGGCGCACCGGACTTCGCTCACTTTTACACAGAACCAGAAGAAGATGTCATTGAGGATAATGGAAAGGTCAAAACCGCTAGTCCTGGAACCGATTCGAAGAAATCCGATTCTGACTGCGAGGAGTTGGGCGAGAAAGTTTCTGCTTTGGAGGAGAATGAGGATTACAGTGGAAGTGATAGCGAGGATGACCTGAAAATAGTGCTGAATGATGAGGACTGCGAGGGCAAAGTGTTTCCAAATGGCGGCCGAGGGCGCGTGAAGAATGATGAGCATGAGGATGAGGATGGTGATGGGTTTCCGGCTACGAAAGAGTATAAGTACATAAGGACTCAAGGACTAACTTCTCTAAGCAATGGAAAAGGCAGTGAGGCTGTGGGTTCAGCGTCTTCCATGTCGGTTAGAGGAGACCATGAAAATAGTTTGTGCTATCAACGCAAGGGTTTGAGCTCTCAGATTAGTTGTATTGGTGATACACCTAATCAAATGGTGCCTCAAAATAGATATGGTTTCAGACT
>V300016263_L3_WHPEAkcfEAAARAA-541_1_paired_trimmed_paired_merged_contig_79016
AAAAAAAAAAAAAATTATAAGATACTTAATGACAAGAGTTGTTGGTCTGGCTGTCAGGTCCTTGGTTTGCTCCCAAGTGGTCTAGGGTTCGACTCTCTCCCACGGTACCCACCTAGTAAAATGCTAGAGTTTCTCACTTCCCAAATGTTGTGGGGTCCGGTGGGGGGACCTAGTGATTAGTCAGGTCAAAGACTCGGATACACTAGTTTCAAAAAAAAAAAAAAAAAAAAAAAAAAAAAAAAAAAAATATATAATTAAAAAGATAATTAATAATATAGAATACC
>V300016263_L3_WHPEAkcfEAAARAA-541_1_paired_trimmed_paired_merged_contig_79017
CTGGGTGCGGAAAGACAACACAGGTTACGATTTCTTTGCTTTGTGTTCTTTATGGTATATTTATCACAATGTGTCCTGAACCTTTGTTTCAAAGGAATTTCATTTCATATCTTTTTCTTTCTATTTAGGCCACTCTCACAAATTTCTCTGCGTCTTAGCAATGATATGCAATGAAGTGTATAGTTGTTTTAGAGCTGCAGTTGTTCATTTACTTTTTAGTAGGATTTCTGTTGAAATCACTCGGGGAGTAGCAAGATTGGAAAAAAATTGATAGATAAGAAAAGCAACTTAGAGCTTGATAAGTAAGGATGTTTTACCTAAGAGTTGTTGGTCTAGCAGTCAGGTCCTTGGTTTTGCTCCCAAGTGGTCTGGGGTTCGACCCTCTCCCACGGTACCCACCTAGAAAATGCTAGAGTTTCTCGCTCCCCAAATGTTGTGGGCGAGGTAGAGGGCCAAGTGATTATTTGGGTTAAAGACTTGGATACCCTAGTTTCAAAAAAGAAAAAAAAAGAAAAATTAAGGATGTTTTACTGTCTTAAGGCATTTGTGGAGTGCATGTACTGCCCTTGCAAGAGAACCCTATTTGGTTGGTAAGCTGGT
>V300016263_L3_WHPEAkcfEAAARAA-541_1_paired_trimmed_paired_merged_contig_79018
AGAGCTATTCAAGCCGTTCTCGAAGATGCAGAGCAAAGGCAATTCAAGGACGCCAGCGTGAGGATCTGGTTGGATCAGCTCAAAGACATATCCTTCCAGATGGTGGACGTGCTGGACGAGTGGAACACTGACATGCTAAGACAGGAGGTTGAGAAGCAAGAACGAGAAGGTGAAAATGCTGTTCCTAACAAGCAGAAGAAGAAAAAGGTACCTCTCTATGTTTCCCGTAGTTGCTTTTGTTTTCGCAAAGCCAGAGAGGTAACTTTTCGCCATGACATTGCAAGTAAGATAAAAGATTTGAATGGTAGGCTAAGTGCAATTGATGAGCAAAGAAAAAGGTATAAGTTTAAACACATAGAAAGAGTCATTCAAGAATTACCTGATCGACGGAAGACTTCGTCTTTTGTCGTCGTTTCAGAGGTATTTGGTCGAGAAAAGGAAAAAGACATTCTGATAACAAAGTTGTTGAGTGATTGGAAGGGGCTCCTTATCATCCCTATTCTA
>V300016263_L3_WHPEAkcfEAAARAA-541_1_paired_trimmed_paired_merged_contig_79019
AGACATTTCAATTGCAAAATAAAATTGGAGTCTACGGTCATGGTTTCAGGAAAGGATGAAGGAAGAATTGTGATTGTATGCAGATTTTTGAAATATGCAATAAAAGGTGGGAGTGGCAGATCATATTTCAATCTTAAGGTTAAATGGCGAGCCTTTTTACTCATAACCTCTATTTCATCGCCAACACCCTCAACATCGATAATCAAACATTCATTCTTGGTGAGAGATTGCACAAAGTCGTGAACAATATCATGCATCTTGCAACCTATAATTTTTCCACTGACACTATCTTTCACCAAATCTTGAAAAAAAGACCGTGCTACTAAGTTATCAAAAAATGCTTCTCCAACTTCTCTATCTTTATTCTCTTTTGAATTAAGATAATCGTGTGCCATCCATAGATCAATCAATTTATCTCTCTGAAACTCATAATCTTTAGGAAAACTAGCACAATATAAAAGGCAACATTTAATTGACGGGGCCAAATCATAATAACTTAGTAGTAGTGGTTTGAAAACTTTTTGCTCCACCTCTTCTTGATCCCATATCTTACTATTTAAAACATTTAGCCATTCCCTCCTTGTTCTCTTGTTGTGCATGAGACTGCCTAAAGCTTTTGCAGCAAGAGGCAAACCTTTACATTTTCCTACAATTTTTTTACTAATATCTTCGAACTCCTTAGACTCATCTACTCCTCTATCAGAAAATGCCATGTGATTGAAGATTGACAAACAATATTCTTCACTTAGCTCTCCCAAATTAATCATGTCACTTGTTGCTCTCATCATATCAACAACCTCATGCTTTCTCGTGGTCACCAAAATTCTACTGCCATGAGCACCACTTTGGATTAGTGGTGCCCTTAAGCGTTCCCACTTTTCACTGTCGTTGCTCCACACATCATCTAGGACAAGGAGAAACCTTTTGCCCTTGATGGATGTTGACATGCGTTGCAAGACATGATCCAACTCATTTGACCTTGAGTCTTCATCACCACTTATGGATTTGGCAATCTTAACCTCATCAAAGGGGTCTGAGACACAAACCCACACTCTCTTTTCAAAATAGGCTTTAACTTTGACATCATTATAAACTAGTTGGGCCAAAGTTGTCTTCCCCATTCCTCCCATCCCTAGAATAGGGATG
>V300016263_L3_WHPEAkcfEAAARAA-541_1_paired_trimmed_paired_merged_contig_79020
TTTTCTGGTTTGCTTGATTTATTTTGTTTGTGATACTGTTGAATCTTTTCCACTTTACTGCTATTTTCATTCAGAACCAATTTGTGATTAAGAAATGGTGTAACGAAAGCCTCAAAGGAGTGACGAACTGTCCTAATTCCGCTTAAGAGTGAAACTCCGTTGTTTCTATACATCTTTAAAAATGATTCCTTTTCTGTTTATCCTTTAGATGCAGTTAAATGCTGAATCGGAAAACAGGTGTTGTTTCGTAGCATGAATTATTCCCTTTCTTTTACCTTTCCGAGTTTTTCTAGTGTGAGCCTATATTCATATGTAACCAATGTTGACAGCTGAGCTAAGTGTCTGTCTCGCAGTCGTGGCTAAATCGTAGTGCCCACACAGACCCACTCCTTTCGGCTGTGGAGGTGGTGGGTTATGGGTGGTTAGTTTTGTAGTTTCAATTTATTTCCACAGTTTGTCCAACTTGAACTGAGTGAAAATTGATAGTCTCTTTTT
>V300016263_L3_WHPEAkcfEAAARAA-541_1_paired_trimmed_paired_merged_contig_79021
AAAAAGAGACTATCAATTTTCACTCGGTTCAAGTTGGACAAACTGTGGAAATAAATTGAAACTACAAAACTAACCACCCATAACCCACCACCTCCACAGCCGAGAGGAGTGGGTCTGTGTGGGCAATACAATTTAGCCACGACTGCGAGACAGACACTTACCTCACCTGTCAACATTGGTTACATATGAATATAGACTCACACCATAAAAACTCGGAAAGGTAAAAGAAAGGGAATAATTCATGCTACTAAACAACACCTGTTTTCCGATTCAGCATTTAACTGCATCTAAGGATAAACAGAAAAGGAATCATTTTTAAAGATGTATAGAAACAACGGAGTTTCACTCTTAAGCGGAATTAGGACAGTCGTCACTCCTTTGAGGCTTTCGTTACACCATTTCTTAATCACAAATTGGTTCTGAATGAAAATAGCAGTAAAGTGGAAAAGATTCAACAGTATCACAAACAAAATAAATCAAGCAAACC
>V300016263_L3_WHPEAkcfEAAARAA-541_1_paired_trimmed_paired_merged_contig_79022
CCTAGTGGGATCACATTCTTCTCCTACAATTTGTTGTTAGGCAAAATATTAATTAATAGAGAGACAACAAAAAAATTCCAACAGAAGCTGGCAGAGTGAGTGTAATTCTCCAACAATTTACAAACTTCCCATTCACATGTAGAAGAAGAGATCAAGCTAGTAGAAAAGAAATGGATTGATACAATTAAAAGGGAAACATAAAAGGATCAGAAAATCTGTATAAGAAAAATATCACGTAAAACCGGAAGACGATGAGCACATTGCCACATTGAACTTCATAGTTCAGGCAGACGGTACCAACAGTGGAAGAGAATCACGAGGACAATAAATTATTTGCTCAAAAGTATATGTAAATGAACAACGAAAATTCTAACCTCTTTCTCAGCCTCAAA
>V300016263_L3_WHPEAkcfEAAARAA-541_1_paired_trimmed_paired_merged_contig_79023
CAGATGTTAGAGCTCACCAGCTTGCTGCAACAGACTTATCACTAACCTAAGTCCGGTCTTCTCAGCAAGTTGCTTTGGGAGATTATCAAGCCACAAAGACTTCTCTAGCTTCCGTCCAGGTACGTCTAGATACGTTGATACGAGAGCAAGAACAGCTGGGCATCGAAACATCAAAACTTGAAAGTGTTCTCGGGGAGCAGGGAGCTACACTTTCTTAA
>V300016263_L3_WHPEAkcfEAAARAA-541_1_paired_trimmed_paired_merged_contig_79024
GGGAAGTAACATGAGAATTGTTACTGGCACAAGTGAAGTTATGTCATTTAGCGTTCTTTTTAACTTATTTCTTTCCCTCCTTGTAACCTTGTGGCCGCGCAATTGTTTGAGGAGTAGCTCCGCGGAAATCGTGATGTCTATGAAAAGCAACTGAGTGCCCATCCATATATCGGAGCTTGCAGATACCAGCTTGTTGCTATACATCTTAACTAAACTTCGCTGATGATATTTTGATCTCTTGGCACTACCCTCCTCCATGGAGCTTATAGATTCCGCCCCGGGAAAGGGGGAATCCTTCCACTTTCTGAGGTTAAGCCTGCGTTCAGGCTCATAATTTTGACAATCTTCTGATGTTGTTAAGGTACTTGGCTCTTGTTGTGCCTCCATTGTTACCAATAACTTGGATGCAACTATAGATCCTACAAATGATGCTCGACGAGCACCAGGTTCTGTGACCTTTAGTAACTCACTTGATTTATCATAAGCAGCCCAGTAGTCTTCCAAACAAACAGTTAGCAAGCACTGGCTGTGGAGCAAGAAGTCCAGCAAATGAGTGTCTAAGGACTGTTGAGTTGAACGACTGAAGTGAGCAAATCCCGAGAAAACATCATAGCATACAGTAAACACAGCAGATAGAGCAATCTCTTTCTCTGCCTGGATGGCATGCAGTTTACTTTTTTGTCTCTCTTGACTTCTTTTTGGAGGACATGCAGCGTAGAAATCAAGCCATCCAATTTCATCGGTCACCACCTCCATGAAGTGTTGATAAACTGCTACGGAAGAAAACTCTGGGTGAATGAAAAGGCTACCACACTCCAAGTAGCTGAGGAAGTCCTTAACTAGCTCATCAAGATCCTTTATGCCCATTGTTGACAAGAATAATCTAGTCCTTCTCCCAAGATATGCAAAAAGTCCTAAGGTAGCTAAAATATCTGCCTGAACCTTGTCATGAAAATTCTGCTTGC
>V300016263_L3_WHPEAkcfEAAARAA-541_1_paired_trimmed_paired_merged_contig_79025
AGGTTCAAGGAGATACTTTGGCTACCTTAGGACTTTTTGCATATCTTGGGAGAAGGACTAGATTATTCTTGTCAAGGATGGGCATAAAGGATCTTGATGAGCTAGTTAAGGACTTCCTCAGCTACTTGGAGTGTGGTAGCCTTTTCATTCACCCAGAGCTTTCTTCCATAGCAGTTTATCAACACTTCATGGAGGTGGTGACTGATGAAATTGGATGGCTTGATTTCTATGCTGCATGTCCTCCGAAAAGAAGTCAAGAGAGGCGAAAAGGCAAACTGCATGCCATCCAGGCAGAGAAAGAGATTGCTCTGTCGGCTGTTTTTACTGTATGCTACGATGTTTTCTCAGGGTTTGCTCACTTCAGTCGTTCAACTCAACAGTCCTTAGACACTCATTTGCTAGACTTCTTGCTCCACAGCCAGAGCTTGCTAACTGTTTGTTTGGAAGACTACTGGGCTGCTTATGATAAATCATG
>V300016263_L3_WHPEAkcfEAAARAA-541_1_paired_trimmed_paired_merged_contig_79026
CATATCAGGAGCATCGACAAGAGCCTACAAAGACACACAAAGCAGAAGTACGACAATCAAAACCATGATATGCACAGATTATGTCAATGTAGAAGAAATATACAAATGTACTGTATAAAGAGTGAAGTTCTCTGAAAGACTACCAAACATATGAGGAGGGGGGCAAAAGTTCAGGACGGATCCCAACCTGACTCCGACTGAAGTTATTACGAAAGTGACATTAACCCAATAAAAACTTTAGGAATAACTGGATCAGCATTTGAATTTTGAAATATGATTCCTCACTACTTTGCACGGTACACGCTGTCGACACGACAATAAACACCGAATTTCCTTCTAAGATGTAACTCCAATGAAGCAGATTTCAGTACAGATATATAAAGCAACAACTAAAGCAATACAAAAACCTAACCGCTTTCGGACTCACTGAAAATTTACACGTACAGGTCCTAACAGAAGCTTTGATTCAAAACTTATCATAGCATGCTTCACAGGTATTAGGCATGTGTAACGCAAGGGAATAAAAACAAAAATTCCCAATACCCATTTTCATAGAATTATTAAAATAAATATCATATAAAACATCAAATCAAGCATAAATCAAGACAAAAATACAGACAATTAAAAAAACGAATGGAATTCTAAATTATTTACAAAAAAAGTACAGTGAAATTTGGAGATACAAAAAAAAAAAAAATGGAAGGAGAAGGGTACCCTGTTCTGGTCAAGGA
>V300016263_L3_WHPEAkcfEAAARAA-541_1_paired_trimmed_paired_merged_contig_79027
TTTCTGTAGATAATTCCACTGTAATTGAAGAATACGAAGCGCCGGAAACTGGAATTCCTCCACAAAAAATCAAAACAAACTCCCCTGCAAAGCAACCAAACTTAATTTCAGCAATCTTATCTAAAATTTAAATTTAAATTTTAAATCTCATACTAAACAACTTTTTGAGTCTTAAAAGAAAATTGTTTTTAAGAGATGTTCTTAAAAAAATGTTTTGAGAAATGATGAAATTTTTTTAACATAATATCAAACAAGCCCTTAAGACCTGGTTTGGTACTGAAGTGATTCTGAAAAAAGCTGGTAT
>V300016263_L3_WHPEAkcfEAAARAA-541_1_paired_trimmed_paired_merged_contig_79028
AAGATTCGAAATTCAATGATATCTGCAAAATAAAGAGTCAGACTCTGAAATATCCACAATTGAATGATACCGTTAAAATAAAAAGCGGAAACCCTGACTGAAGACTCTAGAACAATGGCCAGTGAAGATAGGATATTGTCAACAAGTAGCCTTATTTATTAAAATTCAACATCTAAAACACAAAATTGCAGCCTACTAGGACAGCCAAGACCGAAGGATGTAGAATTTCAGAAGAATTTAAGGAAAATTAGACATGTGAAATTGATTTTGGAAACAGAAACAGTAGCACACCAACTAATCGTAAGAGTTGCAAATACACAAAAGGTGCAGATAAGCATACACGAGATCAAGTATAACTCAAATTAGTGCATGATTGTGTTCCTTCAGAAATTCATGTGAACCTGTGATGAGCAACTTTGGCACGTG
>V300016263_L3_WHPEAkcfEAAARAA-541_1_paired_trimmed_paired_merged_contig_79029
AAGATTCGAAATTCAATGATATCTGTGATGAGCAACTTTGGCACGTGAGGATGCTACCGAGAATTCCATCAAATGGCCCAAGGTAGTATTGCTGCCACCTTGCCTGCTTACTCTGGTTCTCCATACTCTTAGGAGTAATAATCCTACAATTAGATGCACAGAGTTCTGCCAAAGAACATTGATTTGGAAGATAGCAATCTGAAAATTCTTCTCTTAAAGAGGACACAAGATGAAGAAATGCTTCTGCTGCATCCTGCTGGCTTGTTAGATCGAAATTCTGAATGTAATCTGCCATTGCAAGCATCACTTTCCGTGGACTTAATACAACTCTTCCTCCACCAACTACGCACAGGTCTTCTAACAAAGTAGCCAAAGCTATCGCAAGAGGAAAGCCATCAACGCGATTGCCAGCTGCTGAGAACTCATATTCCTCTAAAACCTTCTGGAGAAAGGGTTGAAAGCATGAACAGCTAGCAAGAGCCTGTAAAAT
>V300016263_L3_WHPEAkcfEAAARAA-541_1_paired_trimmed_paired_merged_contig_79030
GAAGAAGCTGGTGAGTACAAGCATACCATATGTAATGTAGAAAACTTTTTATTAGATGGGCACATACAAATTAGTAATTGTAGGTGACACTACTACAATCTAGTCGTGTTTCTTTCAAATTTTAAGTGGGAGGTCTTAGGTTCAACTTTCGTAAGCAAAATTTCGATGCCGAATTATTATGGCTGCCTATTGTGTGGCTTAGCTCAGATCCCCACTTCGTAATGTAAATATATCGTTGTGTGTATTTCACATATTTGCCAAATTTAAGGCGTCTATGGGATTGCTTCGAGAAGGGCCGAAAGTTCTTTCTGACAACCAAAAGCGCTTTTGAACCACGTTTCGAGAAAATATTAAAAGCGGTTTTGGGTTATGTGCTCATGGGTTTTTACTAAATTTCTAAAACACTTCTAACGAAACCGCTTATGGGCAAAAGTGCTTCATGTAGTAGTCCTACACGAGCCCCAGGTGCTCCTTCGGTGGAACCTTTTGTGTGTTCCAAAAGCACTTTTGTGTGGTTGGGGTTGTATCATGTTTCTAATTTGTCTGATTTTTTGCAAGATGATTTTTTAGGGAATACCTGAAAAAT
>V300016263_L3_WHPEAkcfEAAARAA-541_1_paired_trimmed_paired_merged_contig_79031
GTATCCATCATGTCAAATTCGTGTCCATCAACCAGGATACATGTTGGATGAGTATCCGAGAGTATCGGGCAAGTATCATATCCGATCAAGTATCGGATACGAGATACGGGACCAAACAGAAGTATCCGTACATCATACGTTTTGCTTAGTTACATGATGAGTTCTGCCAAATTCTATTGATTTGTGAAATCATGAATTGCAAGTTACTAGGAAAAGTCGATTTTCGAGTGCAGAGTTAGCTTGCTCTATGGTAATTATAAGAATGCAGGATAATTCCGTGTTATTCGGAAAATACTGAGGTATGTTTCTGCATTTTATATGTAATTCTCAGTTCTTACCCTATCAGAAACACATAATTTCCTGTTTCTGCAAGTGAAGGTTCGATATACTACTCCGCCATCGTAGGTGTATCCAGTGATCTATGTTGTCTGTTTCTGTACCGTTAGGGCTCGGTTCTCTTATTAGGTTAGGTGTCGCTCGCATTATTTGTCTAAAGATTGATATCAGTCTAACATTTTCTGGTAAAATCTATATAGTCAATCTTAAAATGTTCGTTTCATGGATGTATTGATCTTTACTTATATCTTAAGTCCAACACTCATGATAATCAAGCTTTGTTGTGAATTATAGGAACGCCCGGATAACTGGAGAGA
>V300016263_L3_WHPEAkcfEAAARAA-541_1_paired_trimmed_paired_merged_contig_79032
AAGGCAGGTTCGCGAAGCGCACGGAGGTGGAGATCGAAGCGGAGCGGACGTGCCGCTACGGCATCGTTCCGTCGTTTTAGGTTAATGATGTAATTAACCGGTAATCAAGCTTTGTAATTTCGCTTTTTTGTGTAAATATTGGCCGTCGATCTTGTACAACATTGTTCTTATGCAGCAGTGATGAATTTTAATTTGGTATCGGGCGTATCAGAATCTGGATTGCTATTGGTTTGGGGATTCGCATCAGGAATAATTTATACTATTAGGGAAATCATTAAACCATTAATTGGATAAGCCTTTGGCAAAGTAGACTTTCTTTATTGCTAAAAATCCACGTGTTTACTTTTTTTTATTGTCAATTACTTCTTTTTTCATAGTGATTGATTTCCAGGACATTCCAGTTAGGGATTGAGATCCTCTTCTGTTCTCTCACTTCGGATCCCATATATCGAGAACTCGGATTGTTCAAGAGAGAGATCTGGGCGTCGGAAAATAGAGATTGTATGCGTTGTGGGTGAGTAGAATTGGCTAATGGGAATTGCGAATTTTAAACTAAACCGTCCGCATTTCTCAATTCTTGAGCTACAAAGTGTGCAAGCACCACATAAGCATCCAAGGGGGAGAGCATTCGGCTCTCTCATGGGAAGGGTTGAACAGGGGTTGAGAGAAAAACAAGAGAGCTAGAGTGAAAAGTCACTGGTGAAGGAACTTCTGGGGTAGAGTGAGGCTCTTGGAAAAATTCTGTGAGTGGATGTAC
>V300016263_L3_WHPEAkcfEAAARAA-541_1_paired_trimmed_paired_merged_contig_79033
CAATGAACACACTTACACAAGTTCTGGGACAAAAATAAAATAGAAATAAGTTTAGAATCGAAGCAAGAAAATCGTAAGAAGTCAAGAGAACAAATTTGCAATTAACCCTAAATTCAAATATAAAGACAAAAAAAAAGTCTCAGTGTTAGTTACTAGTTAGCCTGAAAAAGAACGTAAACCTTATTAATATTATTTCTAGTTCTGGTTAATCTTTTTATTCTTGTCCAAGCACAAACATAGGTCAAAGTGGGTTTGATCTTTGGAAATGAGAAGTCACATTCCCTGAGCAAAAGGGTTCACCTAACAAACTGAGCATTAGACGTTACTAGATAATATGCCCGCGTGTTGCGGCGGGAACCAACTGTCATGAATGAACAGAGGGACACATGAGTGAATGCGATCGATAAGATAAGCAACTTGGCTTTTATATACATTCAACTG
>V300016263_L3_WHPEAkcfEAAARAA-541_1_paired_trimmed_paired_merged_contig_79034
CATTTGCTTTTTGCACCCTCTTTCTCTTTTCTTGAGGTCCCCTAAGAATTTGCTAATTTTCTCTCCTTTTCTCATCCGCTATCCCATCTTTCTCTCTCTCCAACCATCTTTTTCCCATCTCCCAAGCAACTTTCTCTCTCTAAAAAAGACGTTAGCTAATATTTGCCTCCTTGTCCAACTATATATACCACCTCCCACCACTTCACTTATTGTACTTGCCCACCACCACTTTTCCCCCTAAAACCCTAATCCTTCTCTCTCAGCCTTTTTTTCCCTTGTGTGTGTCTCTCTCTCTAGAAAACACAATCCTAGATTTGGGCTTTGTTTGTTCCCCTTTAGAATCAAACCTAAAACCCACTTTTCTATTTTCTCATTGGTGTAGAAAATGGATGACACAAGCAACCACAATAGGAAGCGAGCCCGAGATGACTCGGACAACTCAGAAGCCAATAGCACCCAACCCGATACAAAACT
>V300016263_L3_WHPEAkcfEAAARAA-541_1_paired_trimmed_paired_merged_contig_79035
TAGTACTAATATTACAGATTCAGTCCAATTACTAATTGTCAGATAATCTGATTTGGTTAGATTCGTTTCCTGTATAAAACCATGTGATGTCATATAAGTTAAAACAGAGGCGGGTTGGCGTTTTTGGTAGCTTCCCACACTGACTCAATTATCTTATCCACATTTACACGTCACACTTTTTTTTTCGGAAGGGTTAGGCAAGATTAGTTCTTCATTGACAATCCCTGTCCGAAGCACCAATCTTCTCTTTCCT
>V300016263_L3_WHPEAkcfEAAARAA-541_1_paired_trimmed_paired_merged_contig_79036
CCGAAGCACCAATCTTCTCTTTCCTGAAAAAATTGAAGGTTGCACTAAGAACTTCCCGCACGTCAATATCAAAGAAGAATTGAATTGCAATTACAGAACTCTAATAACTCTGTTTGAACTTGAGACGTATTTCAACATTAAAAACGTAACATTAAAGTAAGAGCAACTTTTGTTGCAGGTCGCATAAACGTTTACGTACCGCTATTAAGTTCGGACATA
>V300016263_L3_WHPEAkcfEAAARAA-541_1_paired_trimmed_paired_merged_contig_79037
CATGCCGGCTGAAGCCTGAACAGTCACCATCTCCATATGAGACGGTTTCTTCTCTGCATCGTCTCTATAGCCCAAACTCCTCCAGATCATGTGCTGTGCAGAACCATAGGCACCCCACCAAAGTGCATTTGCTGGTGACTGGGTCAGAGCTGTTAGTCCGAAGCCTCTGTACAATCCACGAAGACCTTCAGCCTTTGTCACATTCTGTATAACATCAAATGGTTTGTTGCAGGATGTAGTCCCGGGAAGTCCTTGCACCATTAGTCTTTGGCAAATCACATCCAAAGGCACATAGTACCCACAAGAAACTAAATTTGAGAACATTCCCGCCACTCCATTAGCAATGCCAACACGTGTAGCCTCAGGCATGTCTAGACCATCAGTGTATTTCAACATCATATCCTTTGATACTTCAAGTGATGTCAAAGCCAAGACCCTACCGGGCAACGATCCAATGGCAGATGTGCCAAAACCTCTAAATATGCCGGGGATGCCATCACATCTTAATATATGTCTAAATACTGATATTCCACTCATGTGAGAGAGTCCAGAACCAGCTACTTGCATTCTAGTCTTTAAAACTGCTGTTGGATGTAGCAAGGCCGACTGCGCTGTGAAGAGAATAGCCCCGATAATGTGAAACTTTGTCTTGTCCAACCTGTCCCAGTTGATGTCAGTATCAGAAAGGGCCAACTCCGGCACCGTCACAGGCTCCGTCTCCACCGCCATGTTTTCCCGTCCCCAAAGCTTTTCCGTTTCTAATTTCTTCCCCCCACACTGTTTTTCCAGCTTTCAAATAGTGAATGTTTGTTTTTAGTGACAGATTCTGACTGCTGCAATTTGTGGTTTTAGAAACGGGGATTCGCAGCTGAGGCTTTGTAAGGTACACGGCTGCCCGATGCCCCTCCTTCTGGGTTCCCACGGCGAG
>V300016263_L3_WHPEAkcfEAAARAA-541_1_paired_trimmed_paired_merged_contig_79038
AGATATGAAAATGAACTCATTGTTGCCCTGGGAAAAGGGGAACCGGCTCTTGTAATGTCTGAGTATGGTTTCAAAAAGGTTCTCTCATTAGATGAGTATGCATCACACTTCAAGAATATTGATCCTGTATCCCAATATAAGATGTGGAGAACTAAGCAGACATCGGATTGCAGTAGCCAACACAAGGAGTCTGTGCCGAGATATGATGTTTATTCTGACAGGGTTAGTGCAGCTTTTGTTGTCAGCGATCCTGTGGATTGGGGTAGGGATATTCAGGTTCTCTGTGACATTCTAAGATC
>V300016263_L3_WHPEAkcfEAAARAA-541_1_paired_trimmed_paired_merged_contig_79039
TGAATACTTCATTCCTTTGGTTAAGGTCAGATGATCTGATCCTCTTCCATTATTTATTTGTAGTTTTTTGCCTTCTCATTAAGCTTTCACTCTGGACACAGTATCTTGTGGTTCGATCTGGATTTCCCATCTATTGGTTTGTGGAGGGTATTTATAATGCCATGGTAGTAGGTTAAAGTTCCGTTATTTCTTTTCTTTTCTTCCCAGTTCATAATAAATAATTATTCACAAAAACCACTAGAACTTATATTTTGTTCTTGTTATCCCTATGAGAATGCTCTATACCTTGGTGCATTGGAATGACTGTTCCTTTTCTTTATATATCATTTTAAATACAGAGACTTGCTGCTG
>V300016263_L3_WHPEAkcfEAAARAA-541_1_paired_trimmed_paired_merged_contig_79040
TAAAAACAAGAGCTGACGCTAATAGTTTGACAACTTGATTCAGGCAAGGCGTGTATACTCCGTGTAAAGTCCTCTTCCTCCTGCCCCGCTTCTAGATGATGATGATGGTGAGCAAGCAAATCAAGAGAAAATGGAGAACCGAGGCCCGTGGCCTTCCTATGTTTCCAACCACAACTGGCAAAATAATGATTTGAAAAGCAGGGAACGGGATGATGGTGATGAGCAGAGTAGTGTGATCAGGCTCAGTATCTTGATGTACATGATCTTGATTTGGGTCTTCATCATCCTCTCCTCCAATATGATTAAAGAATTCAGTGATCAAGTCCTCCTCATCATCCAAACCTCTTTCATCCGTGGTTCTTGGCCCCTCCTCAATCCCGTGATGATGATGACTGAGATGAGTAGTCAGCCGAGGCACAACGGCAGCCTCGTCTGCAGCAGAGGCCG
>V300016263_L3_WHPEAkcfEAAARAA-541_1_paired_trimmed_paired_merged_contig_79041
CGGCCTCTGCTGCAGACGAGGCTGCTGGTGTGCCTCGGCTGACTACTCATCTTGGTCATCATCATCACGGGATTGAGGAGGGGCCAAGAACCACGGATGAAAGAGGGTTGGATGATGAGGAGGACTTGATCACAGAATTCTTTAATCATATTGGAGGAGAGGATGATGAAGACCCAAATCAAGATCATGTACATCAAGCTACTGAGCCTGATCACACTACTCTGCTCATCACCATCATCCCGTTCCCTCCTTTTCAAATCATTATTTTGCCAGTTGTGGTTGGAAACATAGGAAGGCCACGGCCCTCGGTCCTCCATTTTCTCTTGATTTGCTTGCTCACCATCATCATCATCTAGAAGCGGAGCAGGAGGAAGAGGACTTTACACGGAGTATACACGCCTTGCCTGAATCAAGTTGTCAAGCTATTAGCGTCAGCTCTTGTTTTTA
>V300016263_L3_WHPEAkcfEAAARAA-541_1_paired_trimmed_paired_merged_contig_79042
AATCCACTCCAAGTGCCAAATTTTAATCCAAAAATTAATAAAATCTTGATTAACATAATTTTATCAAACCCAATTAACACAAACCTGATGAACAAGTTGGTGGGGGCTGAAGAAGGTGGTCAGTGATGGAGCTGGAGCAGCAGGGCAAGGCGTTGCTGCCCTTTTTGGAGCTGCAACTTCACGAGTTTGAAATTGAATCAAAATTACCATCAATCAATTTATCAGGCAGGTTGAATTTTGAGAATTTGATAGATAAAAAAAGTTTAGAGAGTAGAGAGAGAAAGAGATGGGAGAGAGAGATAGGAAGGTAAGCGTAACTGAGATGGTGGGAGTACGAATTTGACCGGTGCCTGGAGGTGTACTTGGAGCCGCTAATGGTGAGGCCCTGAGCAACCAAACAGATGACCGTCCACTTGAGGAGGCCTTTGGTAGCGAACGCAGAGTATGCGACTGGAAACTGACAAGGGAGCTGAAGACGATCGAGAGGGCAAAGGTGCGACGAGGAAGGAGAAGGCGCGAAAGACAAGGGACTGGACTAATCAGTCCAGTGAGGGCTAGTGAAGGGAAACAAACACGTCCTAA
>V300016263_L3_WHPEAkcfEAAARAA-541_1_paired_trimmed_paired_merged_contig_79043
GGTTTGGTGATTGCTTTTGTGGCAAATTGGCAACTCGCTCTTATAATCCTCGTTCTGCTTCCGCTGTTAGGAGTAACTGGTTACGTTCAAGTCAAGTTCATGACAGGATTCAGTGCAGATGCAAAGGTATTTCTCCAATCTCAAACTATAAAAAATATGTACTTTACAACTGCTATCTGGTGCACCTCAAAACATCAACCATTTTTTGGGATGGAAAGAGACAACACCAACAGCAGAAC
>V300016263_L3_WHPEAkcfEAAARAA-541_1_paired_trimmed_paired_merged_contig_79044
TGGGGATCTGTCAAAGCTCTAGCAAAAGGGTATGAGTACGTGATGGGGCTCGTCATCTTCGCACCAGTAGCTGTTCTTGCATGGTTCCCGTTTGTCTCAGAGTTCCAGACCAGGCTGCTATTCAACCAAGCTTTTCTTGCTGGTGGGAAGAAGCACAAGTCAGACTAAACCCATCGCCGTATTTATCGACCTAGCTAGCTAGAGAGATAAAAAAGGAGGTGACGAAAAATTCGGAGAGACTTCTAAGTCATGAAATGAGTATACATACATACATACATA
>V300016263_L3_WHPEAkcfEAAARAA-541_1_paired_trimmed_paired_merged_contig_79045
TGATTTGTCTAAATATATAGGACCAGCTCCATAGTAGGTATTCCGCTTCCCTGTTCATGGAGCGGGATAGGTTATAAAAGTCCCGTCAATAGCCAGGGGATCAGCGCAGCGCCCCCACTGCAAAGGCAAACGCAAACACTGATGCAGCAGTCTCAGCCTTTTATTTCTTACCATGCAAGATAATCTGTCAAACCCAAGTAATGAACATGAAACCATTCTGTAGCCAGCTTGAAGAACTATATGCAACATGTAGCAGAGGAAAGATGCCGAAGTTCTTTTTAGTGCCTAAAAAAGTGGTTTCACAACAAAGAGCACTTGCTTAACGCGTCAAGTAACGGTTGAACAACATAAAAGCAATGCCCTGATACGGGAATTTCATTTTCATATCCGCTATGACTAGTAAAGCGTTCTACGAGCCAGGGGAGGAACCCCTTTGAAACAAAACACTACAATCTACGAGATCCAGAAGTTCAATCAAAACTACAATACAATAGCTCAATGCAAACACTTTAATCACTTGTGCTGCCTGCAGGAACAATTCTTAGTTCCTACATCAGCTGCAAGACATGGAGGCTGAACTT
>V300016263_L3_WHPEAkcfEAAARAA-541_1_paired_trimmed_paired_merged_contig_79046
TAAATAACATACTCTGACTTACTGAAATGTGAATGTGCAAGGTAGCTTGTATGATTCACAATTCAAACTTGATATATGTAGCTAAAAGCTGAAAAACTAATACGGATGCAAAACAAATAAGCATACGGAAATGCTCCTCTTGAATTATTCGCATTTCTGTAGCAGGACTCTGGTGTCCACTACAATAGCCAGCATCCTTATCAGATCGATGCACCTAGACGTTCCATGTTAGACTAATTTCATCTTCAATTGCCAACTCAATTCACTCCAAACAATTTTGTCTTTTGGAGGCTCTAATTTGAATTAAGTACATTTGCTAAGTTCACACTACATGCGCACAAAGTTGCACGGCTATGCTCACACACCTAATTCACATCCCATCATCATACTAATGATCATCCAGACCAACGGTCGCTATAATACTTACGCTAAACTGTTACTTAGTTATGATTGACTGTAATCCGATCAGAATTGTTAGAATTTGCTAGATTTGTTGAGTGAGGTGGCAGCTAATGACAATTAAAAAGAGATGGCAATTAAAAAGAAAATGACAGATAGGATGGATGGACTTATGGAAACACAACACACCTGATGAAACCTTGGTTATTGATGT
>V300016263_L3_WHPEAkcfEAAARAA-541_1_paired_trimmed_paired_merged_contig_79047
GCTGGTGCTGGTGCTGGTGCTGTTGGTTTTGGGGGTGCCAAGATGTTGCACTCCAACTGTTTGATAAAATGTGTGACTGGGATTCTGGTTTCATTTCTGAGTAACTAGCAGGCTGAGAGGCTTGGTGGGTTCCCATCAGACATGAGGTGTTGTGGAGATATTCAGACCATTTGATCTCTTCCAGGTCGTTGGATTTTACCGCCTCCGG
>V300016263_L3_WHPEAkcfEAAARAA-541_1_paired_trimmed_paired_merged_contig_79048
GAGACGGTGGTGGAGGAGACTTGTAATATGGGGTTGGTAGTTTTGGGGATGGGGGTGGTGGGGATTTGTAGTAGTAGTATGGAGCTGGTGGTTTTGGAGATGGTGGGGGAGGAGACTTGTAGTAGTATGGGGTTGGAGGTTTTGGCGATGGTGGCGGTGGGGATTTGTAGTAGTATGGAGTTGGTGGCTCGGGTGATGGTGGAGGAGGAGACTTGTAGTAGTATGGAGTTGGTGGTTTTGGTGATGGTGGTGGTGG
>V300016263_L3_WHPEAkcfEAAARAA-541_1_paired_trimmed_paired_merged_contig_79049
TTATCCTCAAAATCTTCCCACTTCATAAGCTTCATATTTGACTTGACTAAAAGTGATCCAAAATTAGTGCAGTTCCTCTTGAAACGTTGCAGGCCTCTGAACGAACTTGCTGGATCAGCAAACTCACAATCCTCCTCATATGCATCAAGCCTAAGGTTCCCTGTGACGAAGTATGATCTCTCAAAGTCTTCTTTGATGGATTTAACTACCACCGCACGATCAACCGCTCCCGACCCGTCTCTTGCAAGCTCGAGGACGGGATCAGGAGGAGGTTCGGATGTAGACGGTGGCCGGAAAAACGACGTGGCAATTCCAAGAAGCTCGGAGCTGTACCAGGCCACCTTAAGCAATGCGTTTTGAGGTTGAGATTCTTTGTCGGTTGGGGAGTTAGTTGTTCGGTTTTCTGCTCTGCAACGAAATCTGTAGCCGTTGTGAGGAGGGTTTGGCGGGAAACCGAGGTGGTGTTGGTGTTGGG
>V300016263_L3_WHPEAkcfEAAARAA-541_1_paired_trimmed_paired_merged_contig_79050
CATCTGCTTTCCCTGAAATCAACTCATTTACTTATGATGCAGCCACTACCTATGGTTTGCAACTGGATATCATCCGCTCTGATTTCAAGTCTGGTTTGGAGGATTTACTTAAATCAAAACCAATCAAAGCTATTTTCCTTGGTGTCCGAATCGGTGATCCTACTGCGGTTGGTCAAGATCAATTCTCTCCTAGTTCAGTTGGATGGCCACCCTTCATGAGGGTGAATCCTATATTG
>V300016263_L3_WHPEAkcfEAAARAA-541_1_paired_trimmed_paired_merged_contig_79051
CATCTGCTTTCCCTGAAATCAACTCGTTTACTTATGATGCAGCCACTACCTATGGTTTGCAACTGGATATCATCCGCTCTGATTTCAAGTCTGGTTTGGAAAATTTACTTAAATCAAAACCAATCAAAGCTATTTTCCTTGGTGTCCGAATCGGTGATCCTACTGCGGTTGGTCAAGATCAATTCTCTCCTAGTTCAGTTGGATGGCCACTCTTCATGAGGGTGAATCCTATATTGGATTGGTCATACAGAGATGTGTGGGCCTTTCTCTTAACTTGCAAATTGCAGTACTGCAGTCTTTATGATCAAGGTTATACTTCAATTGGAAGCATACATGACACAGTTCCAAATGCATTATTGAGCATTAACAATTCATCTGAAAACAGAGAAGTATTTAGACCTGCGTATTTACTTTCTGATGGAAGATTAGAGAGAGCCGGGAGGGTTAAAAAACTTCCTCCTTCAGTTCGTGGGAATAAGCCTGCTGCTATCAAT
>V300016263_L3_WHPEAkcfEAAARAA-541_1_paired_trimmed_paired_merged_contig_79052
CAATAGTACAAACTTAAAATAATAATGGGAACATTAGTAATCAAATCATGCTACCTATAAGAGAGAGAGAGAGAGAGAGAGAGAGAGAGAGAGAGATGAACTACACAAGAACTTGGCAAGAGCTATAAAAGCTTGAAGCTGCGGGTCAAGGTCTTGTACGATCTCTAAGGGAGAGTCACTTGCAAGAAGAATAAGCTTTGGTCATTAATTGTTCGAGTGAACCTCCCTTGAGCTCTAGGTCAC
>V300016263_L3_WHPEAkcfEAAARAA-541_1_paired_trimmed_paired_merged_contig_79053
ACCTCTCACTTACAAGTGAAGAGAAATACTATGAGACAGTAGTACTAAGTGGCTATGACATGTTTACTTAACATGAATGGAAAAAATAATGAATTGGAGAATTTTGGAATGCGGGAAGTAAGGAAACAAAATTAGATCAAGTAGTCCCCTTAATTGATATTTGATTATGAAATTTAAAGGAAAACTCACACTTTCTCTAATTCCATGTGCTCAAACACAGGGAAGACGAAGACATGTTTATTTACGTGGTATGGAGATGAGAAAAATGCATATTGTATGACAATACTCTGAAATGATTCTAAATATCTATATTTTAGTAAACACGAGAAACTCAAGAATGAAAACGATTCCAAAAACCTACTAAACGTGTTATTCATGTCATTTTTAAATTAAATCAACAACCCCTTTTATAAAGATATGATTAGACTCTTTGCATAATTTGATGAAACCACAACAATTTGCCCACCAATTATACTCTACCAAGATATATGATTAATTTCTAAGAGCATGTTTGATATTCTACTTGAATCTAAATTTTTAAACTTAAAAATACATTTCAAGTTTCAGACTTTGAATATTTGTTTGGCAGGACTATTTAAAAATAAAAAAAAAAAAAAATAAAAACCTACTCAAACATCATAAGTGAATTTTTAGTGTTTTTAAACTCATACCCAACACTTTATTCTCTCCAAATATTTGATGCGCACTCTATTTTTTTTTTTTTGTTAATTTCTTTCTCTCTGTTCCAACACTCCTCTCCTATTTCTTTCTCCTCTCTTTTCTCTTTATCCTCCTCTCATTCGATGCTCTCTTTGTCTTTCCTACAATATTCTCTCTCTCTCTCTCTCTCTCTCTCTCTCTCCACTTTTTCCCATCACTCTTTGGATTTCTATGTCCAATTGATGTTACCGATTCCATTGTACGATGATTTTTTTATTGTTAAATTTTAAAAATAATTTTGAATCTCATA
>V300016263_L3_WHPEAkcfEAAARAA-541_1_paired_trimmed_paired_merged_contig_79054
TGGATTTAGAACTTTTTGCACTGGCAAAGGTGCGTCCAGACCTTTCGTCGTTTTTGTAGTTTGATAATCAAATGCAATTTCTCTCGGAACTTCAATTTATGTAACGATTCCTTTCAAGTAATCTTGGAGTGCCAGCATGCGGTAGAACATCCCGTGACTTTGGTATAACTCTATCGAAGCCATTTAGGCGTCGTTGTTCCATTCACGAAATTTTGGACATCAGCTGTATCTGTTTACTTCTCAGGAGTAGAGATATAGCCTGGAAAGACCAATTTTTCTTGTGCGCAAGGCTTAATCCGCATGGCCGAAAACTAAATTATCTACTCACGCCTATAGCCGATTTGTCTGTGATTTATTGCATTGGCCATTCGGAATACTCTTGTCCTGGTTTACAACTTTGAGTTATTGCTTAATCGGTTCAGGACCTTTATGAGCAAAATTTTAAATTTCAAATTATTCCCAGTCCTATTCGGGGTTGGGAGTGCAAACATTTGTTCAAGTGTCATCTTTGTTTTTTCTGTCTAAAGTGTCATCTCTGTTTTTTCTGTCTATCCCCCATAGTTAGCTTGTATGGTTTCCAGTAAAATATTGAAGCTCGTATTCATTGAAGGGAAGGAACCTGCCTCTCGATTTGCTGGGCTGGGCTTATCCATGACTGTTATTTTCTTATTTAATAAAACTGGCATTGATTATTATTTTTTATATCGAATTTTCGTAATACTAATTTTGATATCTTTGTTTGTAAGCGAAGTCTTATTTTTCTTATTTGACGCTGTTTTCTGGCTGCTTTAGATTTGTCAATAAAGAAGTGTGTGTCTTG
>V300016263_L3_WHPEAkcfEAAARAA-541_1_paired_trimmed_paired_merged_contig_79055
CTCTCAAATCCTAATCTTTGTTGTTGGAGCGATCCGAGCCGCAATTATGTTGGTTTACCAAGACCTGCTCACCGGCGATGAGCTTCTCTCGGACTCGTTTCCAACTTATGTTCAAATTAGGGTTTTGGGTTTTGTTTTTCTTTTTTTCGGTTCCAAAATTAGAGTTTCGATTCGTTAGTTCTAATCTGTATGAAAAAAATACGAAGTTGGATCTCTGTTTAATCTCCAAATTTTAGGTTATGGTACGGATCTGGCGCCAATTTGTTGCTTTCCCGTCGTGTAAATTGTTTTACAAATCCTTCGATTTATTGCTGCGCTAATTGTTTTGATTTATTTAGTTGTGATTGTGTGCATGTAATTTGTTTGTGGGTGCTTTTGCATGTTGTTTATAATTTATGAAGCTTCGGTGATTTATGGTTTTCGAACTCTTTCTGTATATATTTTATGTAATTGGGTACTGGGTATGCATGTTAATTATATTGTGCGAAGCTTTTGAATTTTATGGTAGACTTGCTAATTTATAATTTGATATGTTGTTGGGATAGTCGTGTAATTAGAAAATATTGGGATTGGATATATCTTTGGATATGGTGGATATTGTGACGCAATTTTTACTTATTGTGTAAACTACTTGAACA
>V300016263_L3_WHPEAkcfEAAARAA-541_1_paired_trimmed_paired_merged_contig_79056
TGTAGAAGGGTCGTAGGCCCCCTGTCTCGCGTGTGCACGCTCGTCCTCGGGGTACGTGTCACCTAAATGCGAAACAACTATAAAAACGTTAACTTTAAAGCACATAACCCATTTCTCGTAATAACTTCTCATACATTGCTCAAAATGGACAAATGAATATACCAACGTGCTCTACACAACCTCAGGATCACAACCATATTTTTAGAATAATTTTCCTCCGCTGCACGCGCCCCCACGCGCCGGCCAAGGCACGGACCTACGCGCCCCCCACGCGCGGCCACGTGCCATGCACACTGACGGTGTCAACAGACGCCGTCAGGAATATTCCGTTAATCTGACGGAATATTCCGTTAAACCTAACTGACGCCGTCACTGCCGTTAGGAATATTCCGTTAAACTTAACGGAATATCCTCATTTCTTCTCCGATCAGTCCCCGACGCCGGCGCCGTCGCCGTCGCCGGCACCGTCGCCGGAAAACCTGCAAATCACGATTTCTCGCTCGTTTTTCCACCTTTTTCCACGTTTCTTGCACCAAAATCAACCCTAGAGCTAGTAGAACATGTCCCAACAAGTTTTAAGGCCTAAAATTACGAGATTATACCTGTCCAAATCTTCAAAACTCGG
>V300016263_L3_WHPEAkcfEAAARAA-541_1_paired_trimmed_paired_merged_contig_79057
GCATTGAGCTTGAATCCTATTCATCACTCAAGGATCAAGCATTTAGAAACAGATTTTCACTTTGTCCGAGAGCGTGTTCAAAAAGGAGATATGGATGTGCAGTATGTGCCTACTCAAGACCAAATTGCAGATATACTTACCAAGGCTTTACATGGTCCCGATTTTCTTCGACATTGTAACAATCTTAATCTGGGATATCCCGGTTAAGATTGAGGGGGGTATTGGATATACATGTGCCA
>V300016263_L3_WHPEAkcfEAAARAA-541_1_paired_trimmed_paired_merged_contig_79058
TCTTCATAGTGAGCAGAAACAAATGTAAGGATCTTTGTTTTAATCGTTTGGAGGAAATGCTGGTAATAATGCTGTATAAAATTGCATGTGCAAGTTTCGGAGAATGGGTATGATGCTCCAGCATGTCATACATATCTGGATGCTTTTACCATCACTTGTCTGATTCTCGGTTCTACCAGGATTTTCTTTGCTCCATTTCTCTCTGACTGATTATAAAATTATGCATCAGGGTATTGGATAACCTGAAAGATTA
>V300016263_L3_WHPEAkcfEAAARAA-541_1_paired_trimmed_paired_merged_contig_79059
AAAAGTTGCACAATGAATCCAATACGAAACAGCACGAGTCCAAGGAGGATCAAACTGGGCAGCTACCTCAATTGGAAACCGACGATCAAGTTATGAGACATGTTACTGGGATCAACCCGCCTACTCATGAGGCAAATGTTGCTGATGTTAAAGTCAATGAGGCTCTTCTTAGTGATGTGCCCATACAACACAAGGACAATGCCAGCAATGCCAGCAATGCCAGTGTTAGGAATCAACTCAAAACTGTAGATAAACAAGTGGGAGTAGGGGAGTTGAAGAATGGGTTGAACGATACCGAGATGGTTGAGGCTGAGGAATCTGGGGACGGGACACCATCGCAGCAAGCAGCAT
>V300016263_L3_WHPEAkcfEAAARAA-541_1_paired_trimmed_paired_merged_contig_79060
TCTCTACGTCTCAACGACCTGCTGTACGTTCCCTCATTCTTTCTATTTAATCTCTGCCGCTCTGCAAGTTTTGTAGAAAAATGTGGGTTTCTTTTGATCTTAATTTTCCCATTTTTTATTTTTTTATTAGTTTTCCTAATTTTGCATAAGCAGAGTGATATTCTCACCCTCTCGGCCTTCGCTTTTGGGAACCCTCTTTTGCTAATGGCTTAAAACCCTAGGCTTTTGTTGTTTCCCGGGAAAGTTGTGGCCGAGAAATGG
>V300016263_L3_WHPEAkcfEAAARAA-541_1_paired_trimmed_paired_merged_contig_79061
GAAACTACGTTTACTTTATTGGACTTGGGATATGAATGGCAATTTGATGAATGATTGGTTTCATGTTAATTTTTAAGGTGCTTGTGCATGCAGACTTATGCTATTTTGAACCATTTCCTACCTTACTCCTCAAAATAGAATTTTGATTTTGTCAAAATTCATAAATTGACTTCTTTATTTTTCCTTTTCTACACTCTCCTATGCTCAAGTTAAATGCTTCAGCTCTTTTCTGCTTATAGTTGGGAATTTAAAAATTGTCTTTCAACCTGTGCATTTGGCCAATCTAAAAACCAAATAGAAAAATGAA
>V300016263_L3_WHPEAkcfEAAARAA-541_1_paired_trimmed_paired_merged_contig_79062
CGAAGCCCTATCCATGGCCAAGACCAAACCCCAGAAGATCGCCCTCCACAGCAACCGAGCTGCTTGCTTCTTGAAGCTCCACGATTTCAAAAAGGCAGCAGATGAATGTACCTCAGTGCTTGAGCTTGATTACAATCACACTGGAGCATTGATGTTGCGGGCACAGACCTTGGTGACCCTCAAGGAATATCACTCGGCACTCTTTGATGTTCATCGTCTCATCGAGTTAAATCCATCATCAGAAGTTTATCAAAACCTTCAAGCCCGATTGAAGACACAAGTGTCACTCGCTCCAATACCTGAATCCGAAGCAGAGCTAGAAGAAG
>V300016263_L3_WHPEAkcfEAAARAA-541_1_paired_trimmed_paired_merged_contig_79063
ATGTGGAAAGAGCTCACTTGAAATTGACTTGTTGCCCCAAGTTCTTGATATTTTTAGTTGATTCTTTCTTATGGTAGTTAATCGGTTAGTTAATTTTGGCTCTTTGGTCGTTTTTTGGTCACTTTCAAAAGTTTGAACTTTTCCCAATTGGTCCCAAATGCTGAAAGCAAATTAATGGGCATGGCATGAGGAATATTTAACTCCCCAAAAAACCCTAGTTTTTAACATATGCTACTAGATTTCAAGAAAGTGTCTCAGTTGCTATTATGTCATCCTTTGGCCTAACTCTAGGCCTTTTCTTATCCACTAGATCACACGCGCGTCCTAGTCGTGCAATTAAACGTATTTTATCAGATTGTCTGACATGTTGTGTTGTAAACCAATGTTTACATTGCTTGTGTAAACAATGAGCCCAGTAATATGAGGTTTAAGAAAGCTGTTATGCAAATGTCGATTAAGTCTGTTAGTCAATGTTGTGTGTCTGCCCTGTTATCCAAGTTTAAGTCCAGTTCAATGCCTTAAAAAATAGAGTTGTTATTAACATTTCAAATTATAAATAAAATTTGACTTATAGTTCCACTAAACTTGCATTAGCTACCAAACCTACCTCTTTTCCTTGGATTATGGTCTTTTTGGTCCACGACAAGATCTGCACCGTACGTACATTTTTGACCAGTAAATCATACGACTAAAAATAGTTCACAGTTTCCTACGTAGAAAAACCAGAGACCGTACCAAAGCAGTCCCCAAAAGTCCGAGACTCGTTGATCAATGTGAAAAGACCAATTTAGTGTTCAATTTTGATTGGCTCATTTATTCGCGCCCACCATAAAACACGGTCCGCGATCCACGTTAACATTCCCAAGTTCGAATTCCGAACATACCCTCACGTTTTTTGACTTTTTTCCTCAGGGTGCCGTGCCGGAAGCGGGGAG
>V300016263_L3_WHPEAkcfEAAARAA-541_1_paired_trimmed_paired_merged_contig_79064
AGCTGATCTTTTTGTGTTTCTGATTCGCTATATACACTTCCACGCGCAAATTCATTGATCACCTGTAATGTAATCTGGTTAGAGCATGAAACTTTGCCAGTCTGACAAGTCTTTGACAGATCTTCAGGAGGCAATCCTGCTTGTTCGTTAAGAGAAGTCATGTTCACATTTTCACTAGATGACTGGAATTGTTCATTGCTACCACAAATGG
>V300016263_L3_WHPEAkcfEAAARAA-541_1_paired_trimmed_paired_merged_contig_79065
AGCTGATCTTTTTGTGTTTCTGATTTGCTATATACACTTCCACACGCAAATTCATTGGTCACCTGTAATGTAATCTGGTTAGAGCATGAAACTTTGCCAGTCTGACAAGTCTTTGACAGATCTTCAGGAGGCAATCCTGCTTGTTCGTTAAGAGAAGTCATGTTCACATTTTCACTAGATGACTGCAATTGTTCATTGCTACCACAAATGGATACTTGATCATTTTGTACACGATCTGAAGCAGAAGGATGCTTTTCTTCAGCTAGTTCACCAGATGAAGTTCCAAAAGCACAATAACTTTCCTGTTCCAACGGCCTTTGTTCAGAGCACGAAGTTTTATTGGTCGGGCTGTTCACACCCAGATCTTCAAAAGGCATTTCCATTTGATCAATAAGAGAATTCTTGCTCACATTTTCAGAAAATGATCGCAGTTGGCCCTTCAC
>V300016263_L3_WHPEAkcfEAAARAA-541_1_paired_trimmed_paired_merged_contig_79066
GAGACGGTCGTCTGCATGCTCATAGTTGACATCCGCTAGCATGTACAGCAATTTTGAAAAAGACTTATATTTGTAGATAATAAAATGTTTAGAAAAAATAAAATATAAAAAACAACCTTATTTCTCGACAAAAATAAATTAATATAACATCGATATTCCTTAATCATTGAACCACCTACAAAGAGAAGTCTTACAAAAACCTATACAAACAATAAAATCTTCACA
>V300016263_L3_WHPEAkcfEAAARAA-541_1_paired_trimmed_paired_merged_contig_79067
AGACGGCGGATTTGGGAGGAACTGGGACGACATCCTTGCGGAGATGGAGGAGGAGGTGTGCAGGGATAGAGGAGGGGAGGAGATGGAGAGGTTTTGCGCTCAGTATCTGGGGTTTCGGTGCTTGCAGCGATTTTTGCAGGAGCCGTGATCTGGTTCATCGCCGGCACTGCTTTGCTTGCCTACTCTGTTATCTGTGGAGTGACACAGTCTACAAACTACAGACCGCAAATTGTAATTTTGTTTGGACCCTTTTTTTTAATTTTTTTATTTTCCATGCACTTAAATTCAACGGTTTTAATTATGAAATATCGTAAAGATAGAATATCGACACGTTTAAATTAAATTAGAGCAATTTAGAATATCGACACGTTGACAATGAAATGAACATGAGAAAGATAGATTTCAGAATTCATAACTCATAAACTTCATACTTCAAACAGAAACATACAGGCTTTGTTGTTCTTCCTGAGAACACTCATCTACCACAACATGCAGCTGCACTTGCAGCGTGACATGCACCTCTTACAGTCGGAGAGCTTCGGGGTGCCACAATCACAGTTCTTGATGCAGTTGGCCCTCGAGCTGCCGCCCCACAAGCATCGAGCCATACAGCGCAGAACCGGCGTGCATTCTGGGCAGCCGAACTTCATCTGATTTACTATGCAACTTCTGCATTGACTGCCATCCGGTGGGCAACTTCTGCATCGGCTGCCGCCTGATGGGCAAGCCTTAGCTGCCGGAAACGCAATCAACCACAGCAACAGCAGCAGCGTCAGCTTCAGCGGCCCAAGAGCTAGTGCAGGCGGCCTCTTCTCCATTATCTGCTTCTGAAATGTTTGATCTTTGCTTGCTCGACTATATATTAAAGAATGATTTTCGCACGCTCTTTTTCTAGGAGAAGATGAAATCACGACCTTATATTATTGTTTGTTATGTGAATCATTCACTGGATCAAACAAATATAAAACAAATCTGCCGCATTGCTTGTTGCCTCGCAGTTCAACTAGATCATTTAGTGCCATTAATTGCTATGTATTGGTTTGCACAATGTTACAATAT
>V300016263_L3_WHPEAkcfEAAARAA-541_1_paired_trimmed_paired_merged_contig_79068
TTGATAAGATAGACCCGATACCTGCAGATCTTTTGTGAACAGAAGATGTGAATGCAGGACCAACAGCGCTAGATGGTCTTCCAACTCTCCTCCATTGCACAAAGACCCAGATAGCCGCAAGGAGAACCACCAGGACTACAAATGCAGACAGAGCAATAATCACAATCGTTCTAATATTCATCCTCTGGTTCTTGCCGCCAAAATCTGCGGTGATAGGGAGACCTCCAGCACTTCCAGCTGGACCATGCCCATTGTAAGTCTCATATGGTGGTGAAGAAGGTATCCCTGGATAACTAATGTATACCACTTCATAGTTTCCAAAAAGGGTCAAATTTAGAGGCACTTTCTTATGCTGAAATCTATCATATGTCAGTATCGCAGTGGTATTATCAAACCTCTCGCCTAGTGGAACCAAGTTAATATCCACCACTGTTCTTCCTTGATTTTGACTATCAGCACTTGCACCCATTATTTTCACTTGACTTTGCGTCAGATATGTGCCTTCAGCAATCTCAATCTCTAGCTCACTCATTACTGGAAAAATAGCATAAGGAGCTATGTCCAGTAAGAGTTTGACTTTCATGGGATACACACAACCACAGGGTGAACCAAATGGAGATGCTGTAAGTGGCTCTACACAAATTTGATCACAACCTG
>V300016263_L3_WHPEAkcfEAAARAA-541_1_paired_trimmed_paired_merged_contig_79069
AGCGGACGTCGTGGTTGGCAGAGGACAAGATGGAGCTGAGAGAGTGCCAGAGAACTGAGGCGGCGACGCCGGTCTGTTTAGCGTGGTGGAGAAGCTTCCTGAACGACTCGGTGGATTTGAGGACGGCATGTCGTACTCCGTTATGTACAGGATTCAACGACTTGTCGTCGCAGTCCGTCGAAACGACGACGTACAAGGCGATCAGGGCGGAGGCGAGAGCGCCGGAGAGCGCGATGGCGGCGGTGCGAGGGAGAGCGGAAGCGCCAGGGACAGAATACAGAGGGTTTAAGCGGCGGTGGAGAACAGACGGAGGATGCGGGACTTGGTCGGAATTCTTGAGATTGTTGGGGGGCTCGTCGGGGTTTCTGGAAGTGGAAGAGGAAAACAAGCGGGCGGGATTGTGATGACGGT
>V300016263_L3_WHPEAkcfEAAARAA-541_1_paired_trimmed_paired_merged_contig_79070
AGCGGACCTCGTGGTTGGCAGAGGACAAGATGGGGCTGAGAGAGTGCCAGAGAACGGAGGCGCCGACGCCGGTCTGTTTAGCGTGGTGGAGAAGCTTCCTGAACGACTTGGTGGATTTGAGGACGGCATGTCGTACTCCGTTATGTACAGGATTCAACGACTTGTCGTAGCAGTCCGTCCAAACGACGACGAACAAGGCGATCAGGGCGGAGGCGAGGGTGCCGGAGAGCGCGATAGCGGCGGCGCGAGCGAGAGAGGAAGCGCCAGGGACAGAATACAGAGGGTTTAAGCGGCGGTGTAGAACAGAGGGAGGATGGGGGACTTGGTCAGAATTCTTGAAATTGTTGGGGGGCTCGTCGGGGTTTCTGGAAGTGGAAGAGGAAAATAAGCGGGCGGGATTGTGATGACGGT
>V300016263_L3_WHPEAkcfEAAARAA-541_1_paired_trimmed_paired_merged_contig_79071
CAGGAGAAAGTGTTGTGGACACCAAGAGGTCCTGAAACAAGATTAGTGAGTGACATGGCATGTTCCCAGCACACGATTCAAGTACCCTGACAAGCGACTGCAAAGACAAATGAAACCGTTAAAAAATACATGGAAACAAATATACCATATTGCATTAACAACTAAAAACACAAATTAGGAGGTTTGGGTAGAATTTAGAAGTCAGGTTGGAATAAGCCCTTACACGCACAAAGATGTAGAGTTTTGAACAATACCAATTGGCTAAAAGGAAGATAATAGGACTGTTAGTGAAAATAGATAAGTTCCTAATGGTAATGACTAATGAAGCACTGGATTAAAAGTTAAGGCCGACGAATCTACAGTATAATTCAGAAATTGAATAAGATGAAAATTACAGCATAACCGTTCTGGCCAGAATGTGAAAAAGCCTGAAGTATTCCAGAAACATATAATTTTAAATATATTCTGAAAACAAAACCTGAACTTCGATTGCCGCTTCCCGCCCTACAGTAAGCATCT
>V300016263_L3_WHPEAkcfEAAARAA-541_1_paired_trimmed_paired_merged_contig_79072
CTAAGTTCCTACCCATGCGTCCCGGGTTTGAAACTTCCCCTCCCCTAAGTTATTGTAATAGTTTCGAACTCTTCCCCCTTCCCCTAATAACAATAAAAATTTTAAATAAAAAAAAATCCGAAGAACACCTGATATGCGTGTCAAGAAACATCAACTAATAACAATGGAATACAAACGAATCATTACTGCCTTCAGAGATGCACAAACAACCGATGTATTTTTAAAACAAATTGATAATATTAACATTTGCTCTTTATACAAAGACAATGAAGATGATAGATCAGATCACTTGCATAAGGTTAGTCTCTGGTTAGGACCAGGAACAATGTAGAGATCTGTGGAAACTTGGAGTAAAACGAATTTAGAAATACAATGCACTAGGGTTATATGCTCAATGTTAGAACTTAAAGAATTCCAACTCAGTATTTACATCCCAAGTAAGTCTTTAACGTTCAATAAGTTTCTAGCAAGAGATGTTGCATGGATATAAGTTCAGGAATGGCCAGATGCCCATAAACGGTCACCTGTTTAAAAATATTAAATACAAATGCCAACTAATCGACACTATAACTTTCTTACTTATCGCTTGAAATAAAAAAAACTCTGCAAAAATGCCACTGATCTTATCCATCAATAATTATTGGAACCCGCTGTTCCTCACAACGAAGAGAACTTCTATATTGTATAATGAATGATTGACACCCATGCCTAGCATATCTCTCTACCCATGAACTCAGAAAATGGAGAATGGACTAAGGATGATCTAATAGGCCCCATATCTGAAAAGAAACTCCAAATGACAGAGGCAATTACATGCTGCCTCTAAAAGAACACTACCTCCTGCCCTCCCTTGTTTTTAAAAATCCCCTTCTATTTATTTATGTCCATACCACCCAGGTGATAGCCATCACACTATTTATACAAGACAGTCGCTTTCTTCCCACCAACAAAAGCACAATGAATCTCAAAGAACAAAGAAATGCATGAAGCCCGTACCACCCACAACAACTTTGTTTCCCTTATCAACTTGTGGCATACGTTCAAAGCAATATTGCAATCAAGAAAAAAAGGTCAATATTCTTGCCAACCTTTTCGGATATAATGTACCAACAGGGTGACATAAAAAATTAAGGCCTTTCCTCCGAATGATATCCCAATTCCTACCATGAGCAATAATGCAAGCACAAATTTGTACCATCAAAAGTACTCCTTCCGAATCATTGCATAAGGATTAAAACTAGGAAAGGATATCTCAAGAGTCACTACTCAACAGTGGTTGCATGAAAATAGACAGCCAGCATCAACTCCCCAAAATATTTTATTCCTTCTAAGAGATAGTAAGGAGAAATTTATATCCATGAAAGTAAAGAAGAAAGCTGCCTAACTTCCAAATCATTCAAATTCTACAAAAAGTAAAACTTCAACTGCTCAGCAGAGAAGAGACAGCGTACACATTGGCAGATTAGGAAATACTTCCCTAATTCGCACAAAGGAGAGTTTCCAATCCACTTATCCTTCCCGTCTAATTTTATTGAAATCCCCACAAGTTGAAGAGTGGGACAGGAGGAAATAACGAGTAACAACCTTTTGAAGTGTCTTTACAAGGACATTGACTCAAACCTCTACCGGTCTAACCACTATATCGCCCGTTATTGACATATCTATATTTTCTTGTGATGACACTATGGGAAAGGGAATTACCC
>V300016263_L3_WHPEAkcfEAAARAA-541_1_paired_trimmed_paired_merged_contig_79073
GTCGGGTCGATAATGGCGGGAGGCATCGGAGGAGGAGAATGACGAGGAGGAGGAGGAGGAGGATGAGGAGGAGAGCAGGAGGATGAGGAGGGCGAAAATGGAAAAGACGATGATGATTGAGAGGAGGGCTTTGGGGTCTTTGATTGAGAGGATGGGGATAGCAGCGGAGGAGGCGGTGGCGGGTGTGGAGGAGAGAAATGGAGACGGTGTTTGTGGTGGTGGCGATGGGGTGGAGTTTTGCATTGCTAGGTACTGTGAGAGTGTGGTGGATGGAGGAGGATCTGATGACATTGAGGACGATCCTTGGGTGTTACGTGGTTCTCAAGTTCACTTGATTTGATTATCACTGCCCACCTACTCTGTTTTCCTTTTC
>V300016263_L3_WHPEAkcfEAAARAA-541_1_paired_trimmed_paired_merged_contig_79074
GTCGGGTCGATAATGGCGGGAGGCAGCGGAGGAGGAGAATGACGAGGAGGAGGAGGAGGAGGATGAGGAGGAGAGGAGGAGGATGAGGAGGGCGAAAATGGAAAAGACGATGATGATTGAGAGGAGGGCTTTGGGGTCTTTGATTGAGAGGATGGGGATAGCAGCGGAGGAGGCGGTGGTGGGTGTGGAGGAGAGAAATGGAGACGGTGTTTGTGGTGGTGGCGATGGGGTGGAGTTTTGCATTGCTAGGTACTGTGAGAGTGTGATGGATGGAGGAGGATCTGATGACATTGAGGACGATCCTTGGGTGTTACGTGGTTCTCAAGTTCACTTGATTTGATTCTCACAGCCCACCTACTCTGTTTTCCTTTTC
>V300016263_L3_WHPEAkcfEAAARAA-541_1_paired_trimmed_paired_merged_contig_79075
TCACTCTCCACTCTCCAGCAAGAGCGTCGAGAAGCTTCAAGATTTTTAAGATGAATGTATGCTTCCTTCCGGTTAAGACTTAAGTTAGGAATCTCAATGACTTAACAGTCGGAAGAGTTTGCCCTGATGTCAGGGGCTGGAATATATATTCAAGGGACAGTTACGATCAAAGCGGGATAACATAGGGGAGAGTTCGCATCCATTTTCTTTTGATCCAATTTGGAAGGCAAAGATTCCTCTTAAGATTTAAGTGCTTGCATTCCTGATGGCTAAAGGGAAAATTAATAATTGTAATCAGATTCAAAGAAGGCTCCATAAATTTCTTTGAAGGGCTGGAGAAGGAACTGTCAATCATCTTTTCTTAATTGTCCATTTACGATATAGATCTGGTAGAAATTGTTTAAGGAGGCTCATTCAAGTTAGGCGGTCCAAAATAGATGTTACGAGGGTCTTATGCAGCTTAAAATCTTGACAAAGACAATGTAGTAAAAACTGTTACGTGTAGAAGGG
>V300016263_L3_WHPEAkcfEAAARAA-541_1_paired_trimmed_paired_merged_contig_79076
ACCTCTATAATATCCCTCATTTTCTTCAGAAAGTATAGAAGTAAACATTAAATGCCAATAAAATAAAAAGGGCAAAAAACTGCAGACGTAAATGCTTCAACAGAGAAAAAAAAAATGATTTTCTTTAGTTATTCCTACTTTCCTACCATCAGTCCAATAAATCGCAACATATTAAAATCAATTATTTTTAGCTCCACCGACCGAGCTTGAAACATAGATCACTCAAGGATTATTACCATTGTTTCTATAAGTACACTCAAAAGAAATGTTCTCGATGTTTTACCAGCCTCAGTACCCTCCCTGCGTTATTGTGTGGTATCTTCAGTATCAATGTCAATGTCATATATTAGCAGGTAGAGAAGTGCAAATGTATCCTTTTAAGACAATTCTTTGTATTTAGGTTTAATTTCAAACATCGAGGGCTTCTGATGAGGTTTTCTTAGAGTCTACCCATAAAATTCTTTTCCTTTTCAATATTTTGTTTGTCTTTCTTTTGTAAGAACTCAAGAAAGCCACAAATAATACTAGCCAGAATAACTAAAATGATATGCATAGTATAAGATAAGCAACAAGAAATAAACATTCCACAAATATGAACTGCGCCATACCTGCAAAGGTGATCCCTTCACCTTT
>V300016263_L3_WHPEAkcfEAAARAA-541_1_paired_trimmed_paired_merged_contig_79077
TTTTTTGGTTTCCAAGAGAAATAAAAAAAAGAATAAAAATAAATAATTCGATAGTTTCTAGGGTTAATTTATTTTCCGAGGAGTTTCGGATTCTGAGAAAACAAAGTTGGATTAAACAAACGTCTTGTTGTCGATGTAATTTGTTTTTTCAAAAACAAATATCTCGTAATTTTGTTTTGGATTAATGATTAATATTAATCAAGGATCCAATAACAATTATCTTTTACAGACAGTTGGAAGCTGCCATAAATTAATAGTTGATTAGGGAAATGATTAAATTTAATCAGTTGGACTAATAGCCGGCATCTCCGGCACGACGATAACTTTGAGTTGAAAGCACTGTATGCAATGTTGAGAAATTTTTGCGCGCCCTCAACGGCCGCGGCATTTAATCCCACATTGTCTATCTTGATTTGGAATAGGGATTTTCTGCATGTTTTCTTTGTGTATT
>V300016263_L3_WHPEAkcfEAAARAA-541_1_paired_trimmed_paired_merged_contig_79078
GTTTTTGATCGCTTTAACGATGTGTTTCACAATCTCTTCACTGATACAACAATGGAAACAAGGACGACGTTGGATGAGGTACCTTCTCAGTCGCATCATATAGCAAATTTAGACACTGTGGAACAAGTTGAATACAAAGATACTGGAAAAAACAAGAAAATGTTAAAGTACAGCAGAAGGAAAAGGTCGGCTAGGGCATCAGTCAAACGTGAAGCACAAACT
>V300016263_L3_WHPEAkcfEAAARAA-541_1_paired_trimmed_paired_merged_contig_79079
TTGAGAATATGAACGAGACAGCACAATATCCCCGAATCAAGGAGGGAGTGTTTATAAATATGCTCAAGCCGACGGACTTGGCCAGCATCACCGTCATAACCTTTCTCAGCTATAAATAGTTGATCACAATCAGTAGCCTTTTGGGCTGTTCGAGACATGCAGGTCAATATTGCAGACCAGGGAGCAATAGGGGGAACCGTTCCATTTTCTACCATTTTTTCTCAAAACAGTGGCATGCAGGAATATGTGATCCGGCTTTGGCAAGACGAAAAGACAGATAAATCAGCGTCTCCTCTAACAAGTTCTGTTTTGTTTTTGCAATAGCATGCTCTACCAGCCCTAAGCCTTCTCAAGCTAGCCACTGAACACGAAAGCTTTCGACAAGACTCATTAGGTGCTCATTCATAACATATTTCATAGG
>V300016263_L3_WHPEAkcfEAAARAA-541_1_paired_trimmed_paired_merged_contig_79080
AGCTGAATGCTGTGCAGCAGAACCAGGCCCTCCTTATGTCGAGAGAAGACTGTCAAAGAGCCATTCGCACCATCTGAACGAGCAACTCAAGAGACTCATCCTCACTCAAACTTTGTACTGCCAAAGGATGGTTTGCCATTGCTTTCATAATATGCACAGCAATCCCCTGTACCTCAAGCCGACTGACTTGACCTGCATCATCGTCATAATCTTTGTCAGTTGTAAATAGTTCATCACAGTCAGTAGCCTTTTGCTTTTGATTGACTTCATCAGGATCCAGAAGGGTATTGAGAATATGAAAGAGACAGAACAATATCCCTCAAGCCGACAGACTTGACCAACATCAACGTCATAACCTTTCTCAGCTGTAAATAGTTCATCACGATCAGTAGCCTTTTGGGCTGTTCGAGACATGTAGGCCAATATTGCAGACCAGGCAGCAATAGGGGGAAACTATTCCATTTTCTACCATTTTTTCTCAAAACAGTGGCACGCGGGAATATGTAATCCGGCTTTGGCAAGACGAAAAGACAGTTAAATCAGCGTCTCCTTCTCTAACAAGTTCTGTTTTGTTTTTGCAATAGCATGCTCTACAGCCCATAAGCCTTCTCAAGCTAGCCACTGAACACGAAAGCTTTTGACAAGACTCGTCAGGAGCTCATTCATAACATATTTCATAGG
>V300016263_L3_WHPEAkcfEAAARAA-541_1_paired_trimmed_paired_merged_contig_79081
CATGGGTTCAAACCCCGTTAGTGACTAATCTAACATTTAATCTAACAAAATCTATCGTTTAACAAAAAAAATACTTCTATTTGGAGTTCACTATTTTTTTAAGAAAAGTGTAAGTGCTTCTTGGAAAAACACTTGGACTGCTTCTTGGGATTGTTTCTTGAAGAAAGCACATAGCATCAATTGCTTCTTTCAGATAACATTTCAAATATTTTTTGATATGATTGACCACCCCTAATTCGAATCATAAACTCGAATAGGAGAATTTGAATATACTACTATGTTTTTAACTACTTGAGTTA
>V300016263_L3_WHPEAkcfEAAARAA-541_1_paired_trimmed_paired_merged_contig_79082
AGTTTTTCTTCATCATCAGCAGCTTCTATACCCACCTAAGATGGAAAAGACAATGTTCGAACCCGGGGATCTTTGATCCTCCGCCCAATCTTGACTATAACTTTGGTAGTGACAGACTAGCCCGTATAAGGTACAACCTAAGACGGAACTGAACTATTTTCATCGAGATGTATTTTTTGTTTTAAGTTCGCCAAGGCGAATTCACCCGCTTTCCCGCTGTTGCAGAAAAGGAGGATGCTCTAACTGAGAATTCAAGGAAGACTTGTTCCAACGCCCATTTCTTGCTAATGATGTGATGATAGAAGCACTCTCTCTCCTTTTTCTGTTTAGCCATGACGGACACCTTTATGTATGTAATTTTGAGACACCAAAAAGGAACAGAGGCTCAATCTAGATTTGTCACAACTACCAACCACCTCGAATTAAACCCAAGACCCTCTTCTAGAGCTGTCGGAACTAAAAGAA
>V300016263_L3_WHPEAkcfEAAARAA-541_1_paired_trimmed_paired_merged_contig_79083
TACTCATAATTGGTAAGGACTAAGGATACAAAAGCTTTAAGCTAAATCTATCCACTAAAATTGATGGATCAGAGATATTCTTCCAGGATTATAGATCTAAACTCTACGGGAAATTAATATGTATGACCGTTCATACACATTTCTCTCTCTTAAACAACAGCTTAGGCCAGTCGGGCAGCACGCCACTTTGCACCCAAGTTCGAATTTACCTCCTTATAAATTAGATTAGTTTAAAATATCGTCTTGTCAACAAAATATGCAACAAAATGAAGAACATCCAGATTTGTGACATGACAGCTCTGCATAAAAGTTTTGAAGCTAAAGACTTTCACTAAATACAACAAAGTTCCAATGATTAAGCAAATTAAACAAACAAATTTGCAGAATTGAGGAATAAAAAATGAATGCAAAATTTAA
>V300016263_L3_WHPEAkcfEAAARAA-541_1_paired_trimmed_paired_merged_contig_79084
TTTTTTTTTTTTTGTTCATGATAAATAGAATCTTTATATATACAGACTCTTTACTAAAGAGATCTCCGATCAAAATATGAACCACAAAGCTCACCTTACATTAAACTTCAACGATCCGAACTGTTTATTTTATAAGTCTCGGTTCATTGTTGTGGGCCCCATTTATGTTTATCAAAAGAAGGAAATCCTTCATAAAAGGGAGACTGGAGGGTAAACAAATCAAAACTCCAAACTTGTGTGCATTGTTAAGCAAAATAAGAACCAGATGCACATGTGAAATTTTGAAATTTACTTGGCTTTTTTTTTTTT
>V300016263_L3_WHPEAkcfEAAARAA-541_1_paired_trimmed_paired_merged_contig_79085
AGATTCGGCTTCCTAAATTTACTGTACAATCTCTCTCTCTCTCTCTCTCTCTCTCTCTCTCTCTCTCTCTCTCTCTCTCCCCCTCCCTCCCCCCCCCCCCCAACACACACACACACACACATTTCTGTCAGCATCCACAAAAAACTATGGATAAATTCGTCATGTGCAAAACCTGTAAACAAATGCTCCTGAAAAAATAAATTTTCAGCTGGATCATAAAATCTTGTAGTTGGGCTGAAAATGACATGGCTGGGAATAGTAATTGACATAATTGATAAAAGAGAAACATAGTTTTGATTCTTGATACCACTAAATAAGTTAAGAACCCGACAAGGTCAATGTTGCCAACCGAAATCCGTATAGGATCGTGATTTACAATTTATACAAACCTACCTGCCAACCTACCTAAGTAAAGTCACATACGCCTGCACACCCCACGCCTATTCACACAGATGGGAAAAATGATCTCTTGCCAGGGTGTAGAATGTCAACTGCACATCCCGAGCACAAGCTTACAAAATAACATTCAAGACTTTTGAATGAGAGAAACTACTCTCTTTATATATAATTTGGTTAGAGTATGGAGCTAAAATAAGGGGTAATCCATGGGCTGAGATTTTTTAACACCTCGTGGTAGAGAAAGTGGAAAAGGGATCAAAGATATGGAAATGCTAGATTTTAGCTGTATTTTGGGTGGAATGGTCGGAAGATGAAAAAGAAGGTTTTTGAAAATTATAGAGGTGAGGGTGTGGAGGCTTTATGGGGTAAAGTAAATATTTTGGACTTCACTTTAGCCTTCTTCTAAATTCTATTTCCCAAAGGTATTGAGACATTCTCAAGTATGGTGCTTTGAGAATTCTGGCAGACTTTCACAATAATGTGGTGGTTAACACAATGACGACAGAAACCTGTGTTTGTTTAATTCCGAAGAAGAGTGATTCTTTGAAGATTGGAGACTACAGATCCATTAGCCTTGTTACTTGCATGTACAATATTATTGCCAAAGTTTCAGCTTTAAGACTTAAGGAAGTGCTCCATGTCATTCTCTCTAAAGCTTAAGGGGCTTTTTTTTTCAAAGATATGCAGATTCTTGATACTATTCTGGTCCTGAATGAAGTAGTAGAAGAGACTAGATCGAAGAAAAGAGGATTGGTTTTGGAGATCGACTTTGAGAAAGCTTACGACCATGTCAAGTGGAATTTTCAAGAGTTTGTGACGGAGATGAAATGTTTCAGACAGAGATGGAGGACATGGATTTATAGGGAACTGTCTCGTTTGGAAGAAT
>V300016263_L3_WHPEAkcfEAAARAA-541_1_paired_trimmed_paired_merged_contig_79086
CATGGGCTGAGATGTTTTAAGACCTTGTGGTAGAGAAAGTGGAAATGGGATCGAAGATATGGAAATGCTGGACTTTAGCTGTATTCTGGGTGGAATGGTCATGAGATGAACAAGAAGGTTTTTGAAAATTATAGAGGTGAGGGCGTGGAGGCTTTATGTAAAGTAAAGATTTTGGACTTCATTTTAGGCTTCTTCTGTTTCCAAAGGCCTTGAGACGTTGCAATGATGATGCTGTGAGAGTTCTGGCAGAATTTCACAATAATGGGGTGGTTAGCACAATGACCAATGAAGCCTATATTTGCTTAATATCGAAGAAGAGTGACTCCTTGAAGATTGGAGACTACAGATCCATTAGCCTTGGTACTTGCCTTTGCAAGATTATTGCCAAAGTTCCAGCTCTAAGACTTAAGGAAGTGCTCCATGTCATTATCTCTAAAGCTTTGGGAATCTAACCAAATCCATGATGTTTTGGGAAATTTTCCAATCTAT
>V300016263_L3_WHPEAkcfEAAARAA-541_1_paired_trimmed_paired_merged_contig_79087
AAATTTTAATAGAATAGCTAACAATAATGTAAGGAACCTGATCTAAACTTTTTGTTTTTATTTTAGAAAAAAAATGGTGCCTTCTGTTATGTGTTAGAAAATTTGCTTATTTTTCTCTTTTGGGTTGAGAGGAAAGGATGCAATCAAATTAGGACAATTTTCGAGATATGGACTGTCTGAAGTGTATTAAATCTTGACAGATATACCGTTGGGTGTGCGTGTGCCTCAAGTTTCGTCATGAATGTTTATTTACTGTATAGGGAACAAACATTTTGCCTGTATTC
>V300016263_L3_WHPEAkcfEAAARAA-541_1_paired_trimmed_paired_merged_contig_79088
CGAGACGAATTTACAGTTGTTAGCTGGCTGTTACTTGCAAAGCAATCAAGCTTATGCTGCATACCATATTTTAAAGGGAACACAAGTGGCTCAATCCCGCTACTTGTTTGCGATATCATGCTTTCAGATGGATCTTCTTGGTGAAGCAGAAGCAGCATTATGTCCTGCTAATGAGCCTGGTGCAGAGGTTCCAAATGGTGCAGCTGGTCATTACCTTCTGGGGCTTATATACAGGTATACTGACAGAAGGAAAAGTGCCATCCATCACTTTAAGCAGGCTTTGACTATGGATCCTTGTATGTGGGCTGCATATGAAGAACTGTGCGTATTAGGCTCTGCTGAAG
>V300016263_L3_WHPEAkcfEAAARAA-541_1_paired_trimmed_paired_merged_contig_79089
ATTGCCCTTGTAACAAACTTATCCATTTTCATAGATGATGATGTGAAGCAACGTTGGAAAGATTGTACAGATGATGTATGACATGTACTCGAAAGCTTGGACCATGAAGCCACCTTAAAATTTCCATTAAGCATTTTAGAACTTGACCCGAAAGCTCTTCGAGAAGAAGAAGAAATGCAGGGTCTGGCAGTTGCCATTTGCAGGCTGGAAGCAGCAGTTGTTGCCATATCCGATAATTGCAATCTCAC
>V300016263_L3_WHPEAkcfEAAARAA-541_1_paired_trimmed_paired_merged_contig_79090
TATTATGTCTACATAAGGGGGCTATTGTACTAGTTTTGAATTGGAGCAAAACAATAAATTGTATACCACTCAAGGAGTCAAAGTGAGAGAATATCGTAAGGGCAAAGTGTGCGCGAGAGAAAAGAAAAGAGATAAAAAGTGTATTTCTTGTTCTTGTTCTTTCAGGTTTATCGTCAAGTTCTTAATTCTAGAGACTTGGCAAGATTATTGGTTGTGCTCATTATTGATATAATGAAAGACTGTTGTTGCTGTCCCTTGGATGTGGGCACATATAGCCGAACCACGTTAATTCTTGGTGTTGATTTGTCTTGGTTATTTGTTTTCGATTTCCGGAGCTTGTCCTGTTTTTACCATTCTTAAACGCGATATTCTCAACAAGTGGTATTAGAGCCTGGTTTGGCTGATATCCATTTAGAATGGAGGGTGTGACACGCTTTAACTGGGTTACGTGGAAATCAAGAATGGAGGACATGCTTTACTGAAGGTGTTAAGAGCAAGCCAGCAAGTATGTTTGATGCTGATTGGACCAAGATGAAGATGAGCGGTGTTTTTTGGCAAAGAAGTCTATAATTGCCTTTGCCAATGACGATGGTAATTCTGATCTGGGGGAGCCTAATCAAGAGAAGTCTGATCAAGAGGAGTTTGATCATGAGATGTTCGATTAGACAAAGTCTGGTCATGGATACTGCGATCAGGGAGATTTTGGTCATGGGTAGTTCAATCAGGAGGAGCTTGGTTATGAGTAGTTCAATAAGGGGGAATCTCGTCATGAGTAGTTCAATCAGGGGGAGCTTGGTTATGAGAAGTTCAATCAATAGGAGTTTGATTGTCCTAAGTCTATTAAGAATTATAGACTTGGAAGATTTAGTGGTTTTCCCAATTGGAATGGTTTTCCCATTGGAGTCGTTTCTCAATTGGAGAATGATTCATAACTAGATCCCAATCAGGATTAGTAATCCTTATTGAAGAAGACCTTTATTATATTGATTCAAAGGGGCTATTGTACTAGTATTGAATTGGAGCAAAACAATAAATT
>V300016263_L3_WHPEAkcfEAAARAA-541_1_paired_trimmed_paired_merged_contig_79091
AACTACTAAAGATTGTTAATGACAAAGTAAATCTGATGATAGCTATTTAAGAATCAGGACAATACACACCACCAACTCGTATGTTGTTTATACAAGATTGCCACTTGTCTTTATTTTCTATGTACTTCTTCTATAATAATTCTTACATTCTCCTAGTCATAACTTACCCCTAGAATCAACTTTTAATGAAAAATGTTGAAATAAATTATATAAATCTAATGACGGCTAGTGAAGAATCATGAAAGCACTCCATCAAGTCGTAGATTGTAAGTTCCCACCTGTTTTTCTAGTCAAATGTTTTCCCCCAAAACCAATTAATAACAGTTAATGTTGAAATAATTTAATGTAGATT
>V300016263_L3_WHPEAkcfEAAARAA-541_1_paired_trimmed_paired_merged_contig_79092
TAGGACAAGAATCGGTATACCTCTAATTTTCCTAAAACAATCCTAAACCAACTAGGACACTTTGACGAGCCAAAAAAACCTAACAAGGAGATGGTTCGTCAAAAACACCATGGGGCCAAATTGTTTGCAGAAAAGACAAGAAATCAACCAAATGCTTGAATTCAGCAATCTGAAACTGAAAAGGGACTGAAGCATGTTGAAAGTGGAGTCCATCCAGGTTTGGTCTTTAAGTGAGTATGAGTTGTACCCGATCAATGCTAGGAATCAAACTAATCAGAATCTACATTAAATTATTTCAACAT
>V300016263_L3_WHPEAkcfEAAARAA-541_1_paired_trimmed_paired_merged_contig_79093
GTGTTGGTAGAAGGAAAAGCGTGGTCCCGAACGGCAGTTCTCAACAGACCGGCGGTGCTCAATGCTTTCACGACTGCAATGGTGGGGTTTTGTTTCGTAAATTTGATCCTTTTTGTTGGGTTTTTGGAGACCCTTGATTTTGTTTGGGGTTTTGGATGGGAACCATTGCTGAGAAATGGGTGATTGAATGGTACAGGGAGCGAGATTGCAGAAATTGTACAAAAGCTGGGAAGATGATCCTGATGTTGGCTTTATTGTTATGAAGGGCAGTGGCAAGGCATA
>V300016263_L3_WHPEAkcfEAAARAA-541_1_paired_trimmed_paired_merged_contig_79094
AATAAGGAGCAAGGGCAACTGCAAGTTTGCCAATTATTAATCAACATCAGAAAAACCATGTCACTGAATTTAAATCGACACAGAACGGTCGTAGGATGGCCAGCAACTCAGCTATGAGCTCATATCAAATCTGCAACGTTCATTGGCATTTCGTCAATCTGGGTACTGTAGTACTGCTCAATGTCTCTTAAAATCCTAATATCATCACTTTTGACAAAGTTTATTGCCACACCCTTGCGCCCGAAACGGCCAGAACG
>V300016263_L3_WHPEAkcfEAAARAA-541_1_paired_trimmed_paired_merged_contig_79095
CTATATTACATTCAAATCAAAGATATTCCCCAGTCAATAAGAATAAAACTCAAGGGAATACCTCTAAAATGTTTACACAAATATGTTCAGAGAAAAGCTAAAAACTTAATTTCATCCCTAATTAAATCCACCTCATCCTCCTTTCTCTTGAAAAACCTATTATTACTTCCCACTGCAGGTCCCGAGCAGAAACATCATTGGCTCTTAATACAAAACAAAGTTATCATATGGATAGCAAGTAGGAAACCCATAAAACAAGTCATATGGATAACAAGTAGGAAACCCATAAAACAAGAGATGTCACAACAATTGACACCACCACCAATGTTACAATCACTTTCATGTTACTTCAGAATTCCTAAGTATAGTACACCAGAATCACTTTACAAAACAGAAGTATTTGAACAGCATTTGCTCCT
>V300016263_L3_WHPEAkcfEAAARAA-541_1_paired_trimmed_paired_merged_contig_79096
TTGGATGTAGTTTGTATAACAAACAGAAGCAAAATGGAGACTGTCAATATGATAAAATGGAAGCACAATTTTTGGCGTGAGAAGAAGAAAATGAGATGGACGAAAGTCCATGCACATGAATTGGTGTTATGCCAAACTCATCACCCTGGTCTCTACTTCAACTCCTCCAACGCTTCCTCAAACACCCAAACCAAATTAAACAAATCCATACCCGCCTAATCACGAACAGTCCTCTCCTCCACAACCAAAACCC
>V300016263_L3_WHPEAkcfEAAARAA-541_1_paired_trimmed_paired_merged_contig_79097
TTTGCTTTGTTTTGGTTGGTTTTTGGATTGGAATTGGGTTGTTGTCGTTGTTTCCTTCTCTTTTTGTTTTTAAATTATATTTCGTTTCCTGTTTTAAATTGATAGTGAAATATGTTGACTTGTGGTCAGCTGTTATTTGCTGGGACATATACAATGCTTGATTAGGTCTTAGGTTGTCACTTGGGTTATGTCTCTTGTTTTAGCATTGATTAGGTCTTAGGTTAAATCTTTAGTTTTGAGGC
>V300016263_L3_WHPEAkcfEAAARAA-541_1_paired_trimmed_paired_merged_contig_79098
TGTGCAAATGCAATTCTTTGACTCCGGAGCCAGAAGCACAAAGTTCCTTCACCAAATTTTGACATGCTAAGAACAGTGCCTGTAAATAGCGTTGAGGATGAATATTAACAGCTTCAGGCATATAAAAGGAGGCGTCAAGAGGTGGAGATATGCCGGGTACGAGATTTTGGGCAGCATCCTTGTCAAGGGTTTCTATTCGGCAACTAGCAAGGCAACTCTGGGCATT
>V300016263_L3_WHPEAkcfEAAARAA-541_1_paired_trimmed_paired_merged_contig_79099
GACTTACCAACTTTACCTTATCATCAACTGAGTAAACGAATGATTCTCAAAAGCCCAAACGCCACACTCATCTTAATTTGCACTTCCGCTTCCCCTTCCACTTGGATCGTTGCTTAAGTAACAGGCACCCCCAATTCACTTGGGCAGTGTGTGGCAGCGGGACTAGGAGGAGCCCCACCGAGTAGTGTACACAGAGCTTATTGTACAACGGTCATGGCGTCAGATGATAGTATGACCATCCGGTCTTGTATCTCCATGCAGGAAGACGAGTACGATGAGGATACCGATGATGGGTTTGATCAGCTGCCCCATCCCCATAACTTGTCTAGGCTATTCATGTGTTCCGTATCTGGTACCGATCGTGAGGATGATATGGATTATGATATTAATCATGATGATCATGGTAACTATTACTACCATGGCCAAGATAAATCCCAAGCAGACACTACCGCTGGCATGAATATGTTCATGTCACTCTTGTCCATGGAAAGCTTTGACCGGGACGTACTGGAATTTGGGCTGTCATCCGACTCCGACAAGGAACCCAGCTCTTACTCGCTTCCGGCAACACCCCCAAGACGAAGGGCTCCAGGTGGAATGCCCCATTACAAGCATCGCAATCCCATGCTGCATAAAGAGTACGCCAGCGAGAATGAAGCTCAAACAGTCATGAGCAACATTTCCAGGAGGAGCAGAAGGAGAAGAAGAAGGACGCGAATCATAAACGATCGACACTCATGGCTATCGGCATCACCAGACAGAGGATACATAGCTGAGAAGAAAGTTGATGATGATGATGACACGAAGGCCACCAAGAATAGGATGATGGCGCGGACGGATAGTAGTCACCTTGGCCATTGCCATAGCTTTAGCGGGGAGACTGAGGGTGGGAGTGTGGTAGTGATAACGAGGCCCAAGGGAGGGAGGAGGTCCCTGTGCATGGACATGGAGGAAGTCAAGGCTTGCAGAGATCTTGGGTTTGAGTTGGAGCACCAGCATATGCTGCACGAGATGCCCCTTAATCTTTCTCGCGCTGCCTCCACCCTTGACACCAACACTTCCTGCAGTAGCGGCGGCAATTCCCCCATCGCCAACTGGCGCATCTCCAGCCCCGGTGATGACCCACGGGAAGTGAAGGCTCGAATCAAGGTCTGGGCGCAGGCTGTGGCATTGGCATCCACATCACGACAAGGCATCTGAGCTGACTAATCCGCAAAAATGATCGCTTATTCTCTCAGCATGTGGTTTTTCAATTTACCTATTTCGCTTCGTACAGTTATGTTTGGGTAGACCGTACAAGAAAGAGATATCACTGCGGTGGAGGGAATTCCCGGTATGTTATGTAGAATTTCCATTTTTGCTTCCACTCAGCACATTTTTTGTTCTTCTGGGTTTTGGATAGATTGCATCGTTTCGGTTTCCCTAGAAGGATTGAGGTTTCTGGTTGACGTTCCTCGATCTTCATCTGAATTCACCGTATTTCAGCGCTGCCTCTGCAGCGCAGCTTCTACACATTGTAAATATAGTAATATACTGTAACTGATCATTCTTTTTCGTGATGACAGTTTACAAACATACTTGATTATGTTCATTGTGTGTAAAGATTTTCAAGATTCAGTTTCATGTATCCATTTTGTGAGGCGTTTCCCATTGGATATTGGCAATGGGAACGATCGATATTGATATTGTATTAGTTATGAAACATATATACAAAAGTTCATGTTCCTACATAGTCCTAATGTTATCTGATATCCGCTGCCAAAAATCATCGGAATATCGCTAACAAAATACTAAAGCAGAGACAAG
>V300016263_L3_WHPEAkcfEAAARAA-541_1_paired_trimmed_paired_merged_contig_79100
ACACAGCACCACCAAAGAAAAACACCAATCAGATAAACTTTCCCATCAATCTTCCAGATCCAACGAAAACCTTAAAATTGTTCATCTTACACACTGAAACTCAATTTAATTGGAAAACAAAAGTTACCCAAATTATTAATCAAAGTCACACGCACACATATGTTCAGTAGAAACGAGCTAATAATTTGATTAAGTTTACTAAATCAGAAACAAACACAGAACAAAACCAATCCCAGAAACTTTTATCCCCCCTCTAAATTGTTTGATTGATCATTCTCTACTTTCTTGGACTGTCTAGGCAACCAAACAGGAAGATAGAAAATTTCACATCTAATATATCACACCTCTGCGAAAACAGAGATTGCCTCCGTTACATACACCAACTCGAGAACAAAACACCCCAAAAGGCCGTAATTGTTCGCATAAAAAAAACCCAAGCTGAGACGGCTTCGATTTCGTCGGAAGTCGCCCAAAATCGCATCAGAATCAGGGGTTTAAAATTGGTTTTGCGA
>V300016263_L3_WHPEAkcfEAAARAA-541_1_paired_trimmed_paired_merged_contig_79101
ACGCAGAAGATTGCCTGCCACACAAGCAACACCAATTAACTAAAACAGAAGATAAGAGAATGAAACAGACAGCAATTTGTGCATTAACTCAAACCTAGCACCAATTATAATGCAGAATTGGGGACGCCACGAGAATTTCATATCCTAAAATACAAATGCATCAATAAGGGAAAACCTACTGTCTTTGGACGGGGCCTGCGCCCAAGTTCTTTAAAATTCTCTCCTTTCTTCCTAACAAAAGCGGATACGGAAAATCGGATTAACTTTCATAAGTAAACTACGGTTCACTAGTCTCGGACAACTATCATTTATGTCCTTTGACCCCTAGTTTCAGAATCCTAGTTCATCCATGTGAACAGAGC
>V300016263_L3_WHPEAkcfEAAARAA-541_1_paired_trimmed_paired_merged_contig_79102
TTTTATGGCATAATGTCTCTTCACGATATTAACAATGATTTGAGGAAAGGGAGTTGCACCTGTGATTTTCAGTTTTTTCATGGCTGAAATGATAACAAAAAATAGAGCCAACAAACAGGACAAAAAAAAAAAAAAAAGTAAAAAACAAGCAACTGGAGTCTATTGTTCTGTTATGGGCCAAGTCTAGTAGCGCTGGCTTGTAACTAAGCAGGGCATTAAGTTGATTGGTTGTATATGGTGGTTAAGTTTGGCCCTAAGCCGACAGGGCAAAACCCTATCCACCATGGCTAGGTAGCAAACAACAATTGATTTGTTGAGGTATTGTTCTGTTACGGAGGAATTGTTGTTCCCAATTTAAT
>V300016263_L3_WHPEAkcfEAAARAA-541_1_paired_trimmed_paired_merged_contig_79103
AAGTGAAGAATGGAGCAAACAAATGTAAGACCCCACTGGTGATAATCGGATGCTGTTGTAGTTCCAATTTGAAATTTCTTAATTTCTTACTGAAATCTGATGGTGCTTAGATGATATGAATTTACTATCATACACATGGGCTCTTCTTGTTTTTTTCTTTTTCTTTTTTTGATCAGAACATGGGCTCTTGTTTAATTTTGTTCAATTTGTTTAG
>V300016263_L3_WHPEAkcfEAAARAA-541_1_paired_trimmed_paired_merged_contig_79104
CAGTGTGCCAGCTCAGGCATGCGCCTATTCGAGGTTAAAATGGAGGGGCAAACGCAACAGAAAGCTTCAGTTCTGCTGCCAAATCAAGATCAAGAATCACAAGCAGATTCTCTTGAGAGACGACTGAACTCACAAACAAAGCCACAGAAGATGGAACAACTGCCAAATCCATCAGCAGAAGATCAGCAGCAAACATATCAAACATCAGGCACACTAACTTCTACATCTGCAAGAAGGGTTTCAATCACAGAGAACTGGCAAGAGGATGCCTACCAGATGCTTCAAAGTCTAAAAAGCAAGTATTTAACACCTCTGACTGATATGTATAGTACAATAACGTGTAGGCTCCAGCAGCTCAACTCTATCTCTCAACAGACAGAAACAGGCAGCATTGAGAAACTGAATTCATTGAGGAATAGGGTGAATACAATCATTTCTAATCTAAGTTTTCCCAAAAGCAATATTCCACCTTCTTACAAGGAGAGTCTGGGTGTATTTGAGAAGTACATTATTTCTATTCTTAGTGTACGTGGAAGGGGAAATTCTGGTCCCTCACAGCAGCATGGACAACGATCTTCTGATGTGCACTCTATGCGTCAATTCGTACAACTTTGTTCTCAAACTTCTCCAGTTCAGACACAGCAAGACGAAAAGAAGCCAACATTTCAGCCAGTGAACTCACAGGATTCTGCAACAACAATACAGCGGAGCAATGCAACGAACTTGGAAAACGATTCTATGTCTGTATATGAGCACCCAACCCTGCAGTCGACTGAGAAGTATTCAGGAAAGATAGGCTCATTTAACATAGTGCAGCAGGTTTCCTCAGGAAACTTAAATATTCCTAGAAGCAATCTCCAACACGTTAAGACCTTGTTGTCACATAGCCCCGTGCATGGACCACAGTCAAACGTGACTTCTTTTGAGTCAAGCTGTAATACACTTCAAGAGATGTGCCTGAAACAACCTAAAGAAGAGCGGGATGTGCAGACTCAGACACAGAAGCAAGAACTTCAAGATAGGCATGAGATGCTGCACCAATCAGTACAACAAAAACAAATTGTGCAACAGCATAGCAGGCTGGTAAGGTTGCAATCTGGAGCTTCATTTCCTACTGCTTTGCCCAAAACTTATGGTTCTTCCTGCTCACAAGTTCCTCAGTGTTCTACAATTGACAAGAAAAATCTTCCGATGCCTCTAACAGAAGCTAGAACCACTTTCCATCCCATAAACTCACGCTCTATTAAAACTTCTTGTTTGGTTCCCTTGCCTTCATCATCTGTCACGGGAGATTTTGAGAGACCTATTTCTGATACTTCATCCCTATCAAATGCTGGAAGTATTGGAGATGAACAAGTAAATATTGCAGCAAAATCCCCATCACCCATTGCCATCGGTACTCCTGGGATATCTGTTTCACCCTTACTTGAAGAGTCCAGTAACGTCATTCATTGTGATACATCTACAACAATGTCTGATGAGTTGAGTGCTTCTGAGCAGCCTATTCAGCGCTTAATTAAAGTGGTGAACTTGATGTCATCTAAGGCACTAAGTGCTTCTGTTTTGGACATTGGCTCTGTTGTTTGTACAACTGATAGGATATCAGGATCAGCAACACTTACAGGATCTGGAGGTTCAATAGGTGAGGATTTAGTGGGCATGACCAATTCTCGTTTGCAGAAGAGTTATTTAACATGGCAAGGTATGACCTTTGGAACAAAAAATACGAAACGCTGCAGAAGTACAGTGCCAATTGATGTCATTGCGTCAGCAACTGGAAGTATCGGTGATAGTTCAAAGTTAAGTGATATGGAGATATTTGACTTGGAGTCAACTGCAGTATCTTTATTCAAAAGGCCAAGGATTGAGGTGAATCAAACCCTGTTAGAAGAAATTACAGCGATCAACCACCAACTAATAGACACTGTACTAGATATCAGTGATGAAGATACCCCTCCGACAGTAGTCTCAGCTCAATTTAGAGGTGGTCAAGGAACCATTGTCCGGTGCTCCTTCATTGCCGTGTCCATCAGTCCCAATCTGAAGTCACAGCAGGTTTCACCTCAAACGTTTCCCATCCAGCCTTTACGATTGCTTGTTCCTGCAAATTATCCATTGTGCTCTCCCATATTTCTACACAAGCTGAGAGTGGAAGTCAGTGATGAGCTAGAAGATCTTTCAGCAAAGGTAAAATCAAAGCTGAATATGTCTCTCCGGAGGCTGACGGAACCCTTGTCCCTTGGGGAGATAGCAAGGACTTGGGATGTTTGTGCACGTGCAGTTATCTTCGAGTACGCACAGCAGAATGGGGGAGGAAACTTGAGTTCCAAGTATGGAGAGTGGGAAGACTGTCTCAGTGCTTCTTGATTAATCAATTTGTATGTCCAAAACACAGTGCTTGTTCAGATTCTGGGCTAGTTGTACAGATTCTGGATATTTGTAATTTTATTTATTTGTGTTCCGGATGTTGTAAATTAAGTGTTGCGGATTATATCACCTTATAAATCTTTGACCATCCAATAGTGTTTACAAATTGTAGAAACTTGTTTTTGAATATTTTATATTGAAATTTACAGGTTCATTTGGAAACACTATTGGATGGTCAAAGATTTATAAGGTGATATAATC
>V300016263_L3_WHPEAkcfEAAARAA-541_1_paired_trimmed_paired_merged_contig_79105
TGTGCAGATTCTGGATGTTTGTAATCTATTTATTTGTGTTCTTGATGAGGATTCCTCTCTTTTTTTTATAATGTGACAGAATCAGCAACACTTAATTTAAATTACCAAAAGGTAAAATGTCGAAACACATGAAAAAAAGAGAGGAATCCTCATCAAGAACACAAATAAATAGATTACAAACATCCAGAATCTGCACACTTGGCCCAGAATCTGAACAGGCACAAAATTAATTGATCAAGCAGCACTCATACAGTCTTCCCACCCTCCATACTTGGAACTCAAGTTTCCTCCCCCATTCTGCTCTGCATATTCTGCGACAACCGCTCGCACACACATGTCCCACGTCCTTGCTATCTCCCCAAGTGACAAGGGTTCCGTCAGCCTCCGGAGCGACATATTCAGCTTTGATTTTACCTTTGCTGAAAGATCTTCTAGCTCATCACCGACTTCCACTCTCAATTTGTCTAGAAATATGGGAGAGCACAATGGATAATTTGCAGGAACAAGCAATCGTAAGGGCTGGATTGGAAGCATTTGAGCTGAAGGGTGCTGTGACCTCAGATTGGGATTGATGGTCACGGGAATGAAGGAGCACCGGACAATGGTTCCTTGACCACCTCTAAATTGAGCTGAGACTACTGTTGGAGGGGTATCTTCGTCACTGACATCTAATACAGTGTCTATTAGTTGGTGGTTAATTGCTGTAATTTCTTCAAACAGGGTTTGATTCACCTCAATCTTAGGCCTTTTGATATAAGATATTGCAGTTGATTCCAAGTCAAATATCTCCGTATCACTCAGCCTTGAACTATCATAGATACTTCCAGTTGCTGAGGCATCAACATTAATTGGCGACGTACTTCTGCAGCGTTTCATATTTTTTGTTCCAAAGGTCTTATCTTGCCATGCCAAATAACTCTTCTGCAAACGAGAATTAGTCATGCCCACAAAATCCTCACCAACCAAACCTCTAGATCCCGTAAGTGTTGCTGATCCTGATATCCTATCAGTTGTACAAACTACAGAGCCAATGTCCAAAATAGCAGCACTTAGTGCTTTAGATGACATCATGTTCACCACTTTAATTAAGCGCTGAATAGGCTGCTTAGAAGCACTCAACTCATCAGACATTATTGTAGATGTATTACAATGAATGTCGTTACTGGATTCTTCAAGTAAGAGTGAAGCAGATATCCCAGGAGTGCTGATGGCAACGGGTGATGTGGATTTTGGTGCACCATCTATTACATGATCTCCAATAGTTCCAGCATTTGATAGGGATGAAGTATCAGACACAGGTATCTCAAAATCTCCTGGGACAGACGATGAAGGCAAGGGAACCAAACAAGAAGTTTTAGTAGAGGGTGTGTTTATGGGATAGAAAGTGGTTCTAGCTTCTGTAAGAGGCACCAGAATATTTTTCTTGTCAATAGTAGAAAACCTAGGAACTTGTGAACAGGAAGAACCATGAGTTTTGGGCGAAGCAGTAGGAAATGAAGCTCTGGATTGAAACTTTAGCAGCCCGCTATGATGTTGCTCAATTTGCTTTTGTTCTGACTGCTGCAGCATCTCATGCCAATCTTGAGGTTCTTGCTTCAGGGTCTGAGTCTGCACATCCCGCTCCTCTTTAGGTTGTTTCAGGTGCATCTCTTGGAGTGTATTACAACTTGACTCAAAAGCATTCACATTTGACTGTGGTCCATGCACCGAGCTATGTGACAACAAGGTCTTAACATTTGCTTGTTGGAGATTGGTTCTAGGAATATTTAAGGTTCCTGAGGAGACCTGCTGCACTACGTTAAATGAGCCTATCTTTCCTGAATATGTCTCAGTCGGCTGCAGGGTTGGGCACTCAGATACAGAATTAGAATCGTTAACCCAGTTTGTTACATTGCTCCGCTGCATTGTTGTTGCAGAATCCTGTGAGTTCACTGACTGAAATGTTGGCTTCTTTTTGTCTTGCTGTGTCTGAACTGGAGGAGTTTGAGAATGAAGTTGCACAAATTGACCGGTAGAGTTCACATCAGAAGAACATTGTCCATGCTGCTGTGAGGGACCAGAATTTCCCCTTCCACGTACGCTAAGAATAGAAGTAATGAACTTCTCATATACACCCAGGTTCTCCTTGGACGAAGGTACAACTTTGCTTTTAGGCAAATTTAGATTAGAAATGATTGACTTCACCCTATTCCTCAATGCATTAAGTTTCTCAATACTGACTGTTTCTGTCTGTTGAGAGACAGAGTTGAGCTGCTGGAGCCTACATGTTATTGTCTTATACATATCAGCCAGAGGTATTAAATACTTGCTTTTTAGACTTTGAAGCATCTGATAGGCTTCCTCTTGCCCGTTATCTGTACATGAAACCCTTCCCTCAGATGTAGAAGTTAGCATTCCTGATGTTTGATATGCTTGCTGCTCATCTTGTGCTGATGGATTTGGCAATTGTTTCAACTTCTCTGGCTGTGTTTGAGTGTTCAGTCGTCTCTCAAGAGAGTGTGGTTGTGGTTCTTGATCTTTATTTGGTAGCTGTGAGCTTTGTTGTAGCACAGAAATATTGTTTCTTTTGCCCAATTGCTCGTGATGTGCACTTGAAAGATTTGTTTTCTGTACCTGAAACCATTGTTGTACATTATTCTGTTGGCATGGTGACCTGGACTGTTGCTGCTGCAAGTTAAGGACGCCATTTGGTTGCCCATCTAAGTGACTCTGTTGTGTATTAGTCGCAGTCAACTTTCTCTCTATCAAATGTGCTTGCATTTGTGATTGCATTAATGGGTTCTGTGAACTTGATGATACATTTTGATGAATATCCGGAATCACTTGTGATTGGTTTGTTTGCCTAAAGGCCATCTGTGACTGATTCTTAATCCTCGACTGTATTTTCTGATGGAAAGAAGACATCGGATCCTGCCAAATATCAGAAAGTGGAGAAACACATGTCTCAGAAGGGCACATGACAGGAGTTTGCAACATAGATTGTTGAGAGGTCTGCTGCTGAGTAGGGTTTAAGAGTTTCTGTTGGTAGTGGTGTTGCGGCCGTAGTTGCTTTTGCTGGGTTACATATGAGGGTGAGATATTTTCCTGCCAGACCTGCTTACAAAGATGAGGATTTTGCTGCTCATGGTTCTGCTGAGTAACAATCTGGGGTGAATTTTGTCTCCCTTGCTCCTGTCTCATATTATTGGCAGTAATATTATAAGGTTGCCCACGCCCTGATAAATTTAGTATAGACCTCTGTGAATTACCAAAGACATTCTGCGAATTGGAATTTTCACTAGCATTATTTGGCAAAGGAACCTGAGGCGTAACACTGACAGTGGGCTGTGCAGATGCTAAGTTAGTAAAACCTCCACCAGATGCAATGTTATCTCGAACACTAGGCAGTGAATGTTGTTCATGTGCTTGAGACGGAGCTGTGGATTGAACAGAAATTGATTGGCCTTGCGCACCACCTGGATTCAAGTTTTTTGACGAAGATTCCAATTCTTCCAACTTTGATTTGATCCGCAGTATATATTCTTGCTGGTCTCTGGAAACCATATAAACCTTTTCCTCGAAATTTACAGAAATCCTCTTGTAATCAGACATATGTTTCTCGTGCTCAGAAAATGGAACACGCTTCATTAAGGTACTTAAAACTTTATTCACAACTTTTTCTCGAGACTCTGCAGGAAATTTAGTTCTCCAATTGACTGGATCCATATTGAGTTCAGCTTGAGCGTGCCCTTTTTAATCAGAAAAGGGTTTTGCGAAGGACTCGCGGCAGAGGAAAGGACGACTGATCATCGACTGTGTGCTCAAAAGATTCTTTCCTTTCC
>V300016263_L3_WHPEAkcfEAAARAA-541_1_paired_trimmed_paired_merged_contig_79106
AATTTCAGTGACATCGACGGCCGCAGCGCCCTCCACGTCGCCGCTTGCCAGGGCCAAACCGACGTCGTCAAGCTCTTGCTCCAAAGAGGCGCCGAGGTCGACCCGCGTGACTGTTGGGGCAGCACGCCTCTTGCAGATGCAATTTATTACAAAAACGATGATGTGATCAAACTTTTGGAGGATTACGGTGCTAAACCTCCGGTGGCTCCAATGCATGTCCAGAACTCACGGGAAGTCCCCGAATACGAGATTAATCCTGATGAGCTTGATTTCTCCAATAGTGTCGAGATAACCAAGGGAACCTATCGTATTGCATTGTGGCGTGGAATTCAAGTTGCAGTTAAAACGCTTGGGGAGAAAGTATTTGCTGATGAAGATAAAGTAAATGCATTCAGGGATGAGCTTGCTCTACTTCAGAAGATACGGCATCCAAACGTTGTCCAATTTTTGGGGGCTGTAACACAACGCAGTCCAATGATGATTGTCATAGAATATCTATCCAAGGGAGATTTTCGTGCGTATCTTAAAAGGAAAGGTGCATTAAAACCACCATCAGCAGTAAAGTTTTCACTCGACATTGCTAGGGGTATGAATTACTTGCATGAGCATAAAC
>V300016263_L3_WHPEAkcfEAAARAA-541_1_paired_trimmed_paired_merged_contig_79107
GGGATTGGGTAACTTAACTTAGAGTGGGATAGGCTCAAACGTATCGCAGCCGTCTCACAGGCGATTCTGCGAGCACCAGCCGCGTATCGGAAGTAGTTGTTTCAGTGATTCGCGAATCAGTGGACAATTGAAAACATCCCCGTACAAATTCGTCACCCTGGTTACGAATCGGTGCTTCATGGGGGGCCACACTTGCAATGCACAAGCCTAGCTTTGCTTGGGTTAGTCATGCCCATGATCGCTTGCTTGTGTTTGGGGCATATTATGGCAATTGAAACATCAGTTTCTTTTTATGTTTTATGACTCCTGAAATAGATTTTGAATGGATAAAAAATATCTTTCCAAGGAATGACTAGGTGAATGTTCAAGTTGTGTTTAAAGATGAGTTCATAAGGTAAGCATACTAAGACGAGGCTAACTAATAGAACATGCACTTTTACTTTTCCTGATAAATTAAAAATATGTTTGTTTTCAGAGAAAAAAGGGGGGTTGGGAAATATACCACAAAAACCCAAATAAAGCAAATCGGGAATCCAAGGCATAAATATAAAAGAAAATTCACTTCCAGATATTAAATATAAACTAACCTCTCTATGCCTAGCATTTTCCGC
>V300016263_L3_WHPEAkcfEAAARAA-541_1_paired_trimmed_paired_merged_contig_79108
GGACAAACAAACCCTTCCTTCCACCATCTCATTCCGTAGTCTCTTTTTGTACGCCTGCGTCTTTGTTCACAGCAACACACAAGGGATAAAACAACACAACCGCAGAAACCGAATCCGAATCAGAGAACCGAAACCCTAGATCACGATCCCAGCCACGGCAGACCAAAAGAAAGCCTACAGCGAGAACCAGGCCATCCACATTCCCGCCAAACGTCCGAAACGGCACCGTCTCTGGCCGGAATCAGAGATCCGAAGCCTTCGAGCCACCGAGTCAACGAAAATAATACAAAAAAAAGGTTGAAGGAAGTCAAGGAGAGAGGAGGAGACAACGGGTTTCCGTCGGAGGACGGATGCTATTAGCCGGAGACAAAGCGGATACACGGCGACGAAAGAAGTTTCCCGGCCAATGGAGGGAAAGAGGAATAGTGAAAGGAAAGAGAAGAGAAGAGAGAGAATGGGAAGGA
>V300016263_L3_WHPEAkcfEAAARAA-541_1_paired_trimmed_paired_merged_contig_79109
GGCCCTTTTTCGGTTTCTTTTGTCCATCCCATTATCTCTCCTCTCTTCTCTTTCACTATTCCTCTCTCCCTCCCTTGGCCGGGAAACTTCATTCCCCGCCGCAAAACCGCTTTGTCTCCGGCGAATAGCATCCTTCCTCCGTCGGAAAACCGCTGTCTCGTTCTCTTTCCTTGACGTCCTTCATCCTTTTTTGTATTAATTTCGTTGACTCGGTGGTTCGAAGGCT
>V300016263_L3_WHPEAkcfEAAARAA-541_1_paired_trimmed_paired_merged_contig_79110
CCAGTTGAATCAACACAAATTGCCTCTTGATTCTCAATATTCCCAGGCCATTCCTTGACTTTATGATGCTTTCTGAGTGCCTTGGCACTTATTGCTCATAGTAGCACCGCCATCTCTGCTGCCATTACAAATTTCCATCAACTCCTGCTTTCTTTTCTTAGTTTCCTGCTCAGCAGATGGTGGAGATGCATACAAGTGTTTTCTTGGTGAAACAACACCGGTTTCCTTTCAAAACTCGAGGGGCATATCTATCCAATCGAAGGAGAAT
>V300016263_L3_WHPEAkcfEAAARAA-541_1_paired_trimmed_paired_merged_contig_79111
CCACAGTGAAATCAATGAGCAGATACGGAGACTACAGGTAGTGGTTTTGAACGATCTGTTAATTCAACCATGTCAAGTGGAATATCTCTGCCATGATCCCAAATATGACTGACTTTGGTCCTTTGTAGAGAGTTCATTGCTAATTTGCTGTGAAGTAACCCAGCTACTTGACCCCAATCTTCTTATGGAAAACAAAATAATTTTTATTAACATAATATAAAAAACAAGGGCAAATGTAGCGGTAAGTTTCAATTCCCAACTTACCATATGACCTCTTTTCCCTTCACCAAAACATTCCAAAAGAAATGTCTCATTAGTTTTTCCGATATGTTTGTAACTTTGCGTAGAACTGTAAAGAGAGAGATGATAATCAACACAATGCCCGAACTCAAATCTGATAAAACTTATAGTCTACCATCCTTTCAATCTCTTCTCTACTTTCTTCACAACTGAATCCCATAATTTAACACAGAGATGACGGATGGAAGACCCAAGTATCTCATGCCACAATTCCTAAAAAACTTAGCTTGACCAGAGTAAAAATTGCTTCATCTCATTGGCCAACAGAAGGAATAGGTTTCGGTTATTTACTACTTCATTGGCCACCTAATTTGCAATACCTGCTAGCAGGAACCAAAATTTGTACAAAGCTATGTATGAGCAAAGGCAAAAAACAAATTTTGTTCGATGCGATGATTTTTTAATTAACCTTTACTTTATGCATCAGGGAACTTCTCAAGGGACCACTGTACTATGCCACGA
>V300016263_L3_WHPEAkcfEAAARAA-541_1_paired_trimmed_paired_merged_contig_79112
CAAGGATGATCCGAGAATAATGTTCTAAAAAATAGACAGCTAAGATCGTTGATATACATTAAAGTGTGAGCCCCACAAAACTTGTGTCAAAAGTTGTGAAAAAAAATTGCTACGGATCCGGACATATATATATGCATATATCAGAAGAACATGATGCAGCGTCAGTTGTGCAAAATAATCACAAATCATCTGTGATTCCTACGGATCCGGACATTTTCTTTTGAAACTCCTCCCCAGTCTTTGTTATCAGCTTCTGCTGCTTCTTCAATTTCTTCCTGAGCTTCTTCAACACTATCTCGCGGTCTTTGGCAATTTCCTCCATGGCAGCAACGACCTCACTCTTTGCTTCCTCGTTTGCTGCAATTTCGTCCAGGACTTCCGCGACATTCACCAAAATCGGGAAACAGATTTTAGGATTCCCGTATCCAAGAGAAGCTATCCCGGTTTGTTTTAAAATCCCGCCATCCAAAGATACAGCAGCTTGTTTGATACAAGCACGAGCATTGAACATTTGTTTCCTAGTTCTGTAAACATGGAGCTCACCGAAAAGAGCATAAAACAACGTCTGCCGCAGATTATGGCCTTCAGTTGTCACGGTGTGTAAATGTTCGTCATCTAGGTCAACCAAATTAACTGCATACCCCAAGAAACCAGACGGGGTATCTCCACTTGGCAATGCAGGATCTGGCAAGAAGAGCTTCCTTTGAGGGTCAGTACCATCAAAGTCACCTGTGTAAGGCCGTAGATCTTCGAGGCATATAACAAGAAACCGGCTTTCTATGGATCTCTCAAGTTTAGCAGCTTCTGCATAAAGAGCATGCCTAGAATCAACTTCCCCACTGCGGTGATACTTCTCGAGAGCACAAGCAGCTGTGAATGATTTACAGACAACAGCAAGCATCTGATCTTCACCCAAGTACTCAGATAATATCCTGCTGAGCTTAATGTTCCGAACTCTGCCCAGCAGAGCAACTAAACCAATCATGCCTCCCATGAAATCGTTGTCTGGCTCTTGGAGTGGAACTCTTGAAAGGGTGGAGACAGTAGAAGCTGCCGTGTGGCTCATTCTCTCTATGTGGTTTCTCAGCTCTTCTTTCTTTGATGAGTAATCCGAACTGCTCAGTTGATAACAAGCTTGCAAATGAGATATTTCTAGCTCAAGAATTTCCTTGTCCTCATTAAGCTCAACCATTTGCTTTTCCAGATCTCCAATGCGCAATCCAATTCGTTTAATGTCATTCTCCTTTCTCTGCAGGTTTTCCACTTGCTGAAGGGAAGATGGATCTTGGAGAAGCAAAGGAAATGGGGATAGTTCTTCGCACTCCACTTTTGGAACTTGCATTTCTGAAACCTTGCCAGGTGACAACGGAACCTGACTCTCATTGTACTCCACTTTTGCTCTTTTTACAAGAACCTGTAACTTTTCTACCTTGGGAGGGTGAGATGAATCTTGGGATCTCAAAACATTTTCCTTTGGGGGAGTCGATTGAATTTG
>V300016263_L3_WHPEAkcfEAAARAA-541_1_paired_trimmed_paired_merged_contig_79113
CACAATTTTTATAGGTATCTGGCTTGTAATATATACTCTATGTTTATTTATTCTAAATTCTCTATGAAAGTTCGCCATTTCCAGGAATTATCGGGCTTTTAAAGCCTCAAAATTATTGTTTGTCCAAAGCTTTAATCACATCACAGAACTGATTCTTACGCAGCATTGATTCGTTTATTAGTTATGCCTCCACATCATTATGCACTGTGCTTTGCTATATGCTACCTTGACTGCCTTCTCATGTTTAAAGTATTTCAATTTTCTTCTCGTTATAATTGTATGCCCAGATTTTATTTTATGTTTAGGATAGAGACATCTA
>V300016263_L3_WHPEAkcfEAAARAA-541_1_paired_trimmed_paired_merged_contig_79114
GCAGGGATTATCCGAAGTGGAGGGACGGGGTTGAAGAGGAAGTCATTCAAGGACGTTCAACACATATGGGGGGCATCAAGAAGCACCTTAATGAAAATGAAAAGGGGTTCCAGAGGAAAAACCATGATGGTAGACAGGAACCAGATAGAAGTCACATGGTGGTTAAAGGGAGGGAGGGCTCTTATCCTTATAGGGACTGGGATCCCAGCTCTGCACATCAGTTGCAGTTGAAAAATGATGGCCTTCATAGGC
>V300016263_L3_WHPEAkcfEAAARAA-541_1_paired_trimmed_paired_merged_contig_79115
AATCTGACTAAGAGTGTACAAATCCAGAATGTTTTGTAAAACTACAACTCCCTCATTGGTTGATGAACTCATAATTCAGGCTAGTAAGTTGCACACTATAGAATCTTTCCTGATAGAGAACATCTCTCTCTTCTCTTGATTAAAAAACAAACGAGCTGCAAACAGCCACAATGGGCTAGTACGCTCACAACCGGTAACGGTTGAACAACCTGCACAACTTCAGGAATACTAGTGCCTATCACCAATTGCCTAATAGTGCTCTTACCCTCAACTACACCAATAAGGCAGTCAATTTGACCATACAATTTTGCAGCATCGCCAACCTTTTTCCTTTTTCTATCAAACTTACTTGTTCTCAATTCACCTTGGTCAGCTCTTTTCTCTTTCCTTCAGCTCTTTTTTTTTTCCTTTCTTAGCACCTTTTCTCATAGATTGGGTAGTGCACTCTCGTCATCATATGATCCAATAGATTCATTTTGTATATTAACATTTCCTGTTGAGTCCTCCCTACTATTTGGTAGTAGTGCACCAATAGCAACGCTGTTCAGAGCATTTGCACCAGTAGC
>V300016263_L3_WHPEAkcfEAAARAA-541_1_paired_trimmed_paired_merged_contig_79116
GAGTTTATTGAACACTTGAAGCAAACACAAGAAGAGTCATTGAAAACTCAAGGGAAATAGCTTCAGATAGAAGTGTTGTACGTATATAGATAGGGCGGATCTATGCACCAATATTTTTTTTACAATTTTTGACGCATTTTTTTTGTAGGGTTTACTCCGTAATGTATTTTAATGATCTGAACCGTTAATCTTTTAAAACATCATTCATAGAT
>V300016263_L3_WHPEAkcfEAAARAA-541_1_paired_trimmed_paired_merged_contig_79117
AAAAAAAAAAAAAACTAAAATTTTATTCCATCCTGCTCTGTTTGTTTTTTCTTCTTCTTAACTTGTTGTCTGCAGATCCATGAAATGGCATAAAGATGAATCCAAAAGAATCCCCAAAGATGCCAGATGAATCTCCAATTAGCACGATGAATCTCCCCTCTCTCACTGCAAGACGAATCCCCAATTTCTCTAATGTAAAAAGTCATA
>V300016263_L3_WHPEAkcfEAAARAA-541_1_paired_trimmed_paired_merged_contig_79118
CCTCTTTCCTCAGTTCATGTATTACTTGAGGAGGTCGCAGTTTATTGATGTCTTCAACAGTAGTCCTGATGAGACTGCTTTCTTCCGGCTGATGCTGAATCGCGAGGGGGTGGTGGGTTCTCTTATCATGATCCAACCCACGCTTTTCCAATACTCCTTTGATGGTCCACCCGTTCCAGTCCTCCTAGATGTCCGCTCCATCTCTCCAGATGTTATCTTGCTCTTTGACTCATATTTTCACGTGGTTATTCATTACGGGTCCAAAGTTTCTCAGTGGAGGAAGCTTGGGTATGACAAGGACCCAAACCATGAGAATTTGAGGAA
>V300016263_L3_WHPEAkcfEAAARAA-541_1_paired_trimmed_paired_merged_contig_79119
GCTCCTCACCCATGGCAGACATGACAGTCACCACAAGATCCTTTCCATCATTAAACCCGTCCTTGATCTGGGTAAGCAGACTGTCGTCAGTGGGAAGCCTCAGATCATCCTTGGTGTTTCCATTTTCAGTCAAAAGACTCACCTACAACATGTCGAACTCCAGTTAGAGCAAACAAAATGGAAGAAATGCATGTCACAAGAAATATATAACCGTTAACATAACACAAACAGAGAAGAAAATTATCATGAAACTCCCAAATATAAATTCATGCATCAAAATCTCAAATAATAGATGATTCTACTGTCTTAATGTGCATGAGTTTGCTTCCTTTGGTATCATCATTACCATCCAAGCGCACATAAATTCACATAACAATCAAAATTTCCGATGACATACTTGGAACTAATTGTCAAGAAAACTTACAAAGCCATCCTCAGAGATATCA
>V300016263_L3_WHPEAkcfEAAARAA-541_1_paired_trimmed_paired_merged_contig_79120
ATGCAGCTACTGATCCACATCTTATTAATGGCGTTCTTCCATTTGAATCAGAAGTAAAGATCATTGCCAAGAAACTCGAGAATCTATTGGTAAAACAGAAAAAGGAGTTAGACGAGCTCAAAAAGAAACATGAATTAGCAATATCAGAACTATTGAAAGAACTGCCCCCAGTTTTCCGTCGAAAGGTTTTAGATATATGTAAGGTGAGATTTCCAGACTACAAAATGCAGCTTGAGGCAGACTGCTAAACCAAGCAATTTGCAGATTCGGCTCCTCGTATCTGTTTCACGTCTCCACTTCCAATGCTGGGATATATAGATTGTTTATTCAATTTTCCAGTGACAGAAATAGAAATCGCAGAGATATTCTGTACTTCGGTGAAGTGGGGGAGCATGAGCTAGTCGCGGTATCTGGTGCTGCTGGATGGACATTGAGAGATTTGTAATATAGATCCAGCAAGTCATAGCCTGGAGGACAATCAAGCTTGTCATCCAGATCAGCTTTTAGAGCGACCCCTGAAGCCCTACAGATTCTGGCACTTGAACTCCCGCGAGGTAACACACATCACGTGGAGTATATACCTGTACAGATAAATTCTTTTACGCTTTTTTTTCCTTCAGTTATACCTCA
>V300016263_L3_WHPEAkcfEAAARAA-541_1_paired_trimmed_paired_merged_contig_79121
AAGTTATAGGAAAAAAATGGAATTTAAAAAAAAAATGAAAGGGAAAAAAATATAATTTAGAAAAAAATATAAAACAAATTTTGTAAAATAGAAGTTATAGGAAAAAAATTGTGTAAAAAAAAAAAAAAAGAAAAATTCAAAAATAACGGCTAGCTGCCATTAGCTAGCCGTTGCATTTGAAATTTGGCCTAGAATTCTTATCGGATATAACCGACAGGAATGCTAGAATTTCTGGCCAGCCTGGGGCTGGCTGCAAGGATTCAGCCCTTTGGCCCTTTCAGATTCCGTGGGGCCCACAAGCCCTCTGGCCAAGCCCTCGGTTGAAAACGGTTTTCGAGCTATTTTTGGCCCTCTGGCCCTCTGGACCCTTCGGTTGGAAATGGTCTTAGATTAGCTTCCATTTTAACTTCTAACATCTTACGCATAATCCTCTTTGTGTGAATCACTTCACCCCTATGTGCATAAGTTGGAATGATCATTCTTGTACTCTGTGCTTGGCCTATTTTTTATCATAAAGGTACATGAGATGAA
>V300016263_L3_WHPEAkcfEAAARAA-541_1_paired_trimmed_paired_merged_contig_79122
AACAAAGATTTGTGGCCTATAGGCAGGTATTAGTCGGTTTCACGGAATAGTTTGAGGAAGTCAAGGAGAACTTTCCTTTAAATTGTCGTTGGCAGTGAGACTTAGTCCATAAGATTAAACCAGTGTTCAATTACTGATATTATAATCAGATGTAATATCAGATACTAACTTCTCACATGTTACAATTTTTTATCTCTAATATCTGAATCCTTATTGCAACTATGTCATTATATCTTTTTGGTTCTTGTCCTCTATAGATCCGCATCATTGAACTTAATGTATTAGTTTTGCTGTTTCTCCAGCAGTG
>V300016263_L3_WHPEAkcfEAAARAA-541_1_paired_trimmed_paired_merged_contig_79123
AGGCAAAAGGGACAGTTTGATAGGAGTATCAGCACGCCGAATGTAATAAACGTATTGAATTATTGAGCAAACACACTGAGCGAGGCCTCCGACGAACCCAAAAAGTTGAATGACAGAAAGTTCAATGACAGAACCAAAAAGCATGTCACATCCCCTCTTCCTGCCTCTGTAAATCAGCTCCCATATGCAAGTGAGGAGAGCCGCAATAGCCAAGAGCATTCCAAACAGAGCATACCGAGGCCTACTTGGGGACGAAGCTTGATCACAAGCAGCTGATAAGATCTCCATGCAAAGGCTAGTGACTAAAAAGAACCACTCTGCTGAATTTGGCTTTGCTAAATTGTCGGCTGGTGCTTCGGACTCTTCCAACATGAGCAGCTTCTCTCTATTGTATCGTTTTACAATGTCCATCAATAGCCTTTTTGTGATATTTTCCCTTTCAGGAGGAGGACGCTTCATTGCACAGGACGAGTATGATTCCATTGAGAAGTAGAAAGTAGTGAGTAAATCGGGTTCCAAAATCGCTAACTAGGAAATGCAGGTGAGGCAACTCTACTACTCAATTTTCTTGACCCTGAGTCTTTGAGGAAGGCGACTGGCAATTAGAGACGACTTACATAATTTTTGGTCAATAATTGAGTGGACTGCACCT
>V300016263_L3_WHPEAkcfEAAARAA-541_1_paired_trimmed_paired_merged_contig_79124
CCATACATGAAATCACATTTTCGCTTCTCCCAAGCACTACAGCTGAAAACCAAAGTAGAATTCCAAAACCAAAATAATTGATTTCACCATCCTCAACCTGCTCGAAACTCAAAAGCACATAACAAAAATGAAAGAAAAGGGAATAACTTCAATCATAAATGAACTTAAAGCCCTCAATTCAGTGAATTCACTAGTCTTCTATCCTTTTCTTCCTCGGTTTTCTCGGAAACCGAACAGAAAATGAGAACTGAGCTAAACCATATTCAAAAGGGAGAAAAGCGCCAATTCCCTATCACTCAATTTCTAATATGAAACAAACAAATTTAATCCAAACCCAAAACAACATTAAACGTAAATATTCAAACTTT
>V300016263_L3_WHPEAkcfEAAARAA-541_1_paired_trimmed_paired_merged_contig_79125
AATCCCTATACCTTGGAGGTAAACCTACCATATACATATAATGATTAATACAAAAGAGAATTACTTGGGAGTGTCAAAGAAGGAATATAAAATATATAATTCAAAAGCATAATCTGCATTTATTGTTAACTCAGGAATTAAGTTGCATGGCTAGAGGAATACATACTAAAATCACAAATCATTTCGTCCAATATATCATAATCCTACTTATAACTTTTAAGAATTCAGATCCCTATGGAAATCCCTAATAAGCACTAGCATAAACTCAAGGACCCTTTACATGAACTAGCATCTCAGTAAAGATTGCAAATGCATCGTGCAGGGAATGCCAGCTAGATGTCAGTCATTTATACCTGGACCTTAAGTTGTAGACTGAAATTTAACTTATAAAAAAAGTTTAAAACACAAAAACAGATTCTTAAGTGAGCTAAGAATTAGTCAAACTTACCAAATAGTTGTCGCTTCAAATCT
>V300016263_L3_WHPEAkcfEAAARAA-541_1_paired_trimmed_paired_merged_contig_79126
TCAAAAGCATAATCTGCATTTGTTAACTCAGGAATTAAGTTGCACGGCTAGAGGTATACATACTAAAATCACAACACTATTCCGTCCAATGTATCATACTCCTACTTATAATTTTTATGAGTGCAGATCCCTATGGATACTCGTACTCATAATAAGCACCGGTCCAAACTCAAGGACCCTTTATATGAACTAGTATCTCAGTAAAGATGCATCATGCAGGGAATGCCAGGTAAATGTCAGCCATTTAAACCCGGACCTTCACTTGTAGACAGCAATTTAAGCTTAAAAAAGTGTAAAACGCTAAAACAGACTTTGAAG
>V300016263_L3_WHPEAkcfEAAARAA-541_1_paired_trimmed_paired_merged_contig_79127
TCGTGCCCAATCTCTATTTGTATTGGGGATGCATTTTTATGTGCATTGATGGATTAATCGGTGAAATTCTGGTGGAATTTAAGTTTTGGGTCTGATTTACTTTCCTCGCTGAATACATATTTTGGAAAGATGTATAATACATGATTTTGTTACCTTAAAAAGATGATTATGCATGTTCTGTTAATTTTTAATTTAATATGTTATGATCTGCAA
>V300016263_L3_WHPEAkcfEAAARAA-541_1_paired_trimmed_paired_merged_contig_79128
GCTGCCAATGAACTAGTTAAGCACTACAAAGCTACTAATGCATTCAAAGATGCTAAACAAATGACTTTCAAATGACACATTTCAAGGTGTCATTTAAAAGTCTTCAATGTATTGCATATTTTTGTAGGACATTCAACAAATTTAGCCTGAATTCCATAGAAATTTAAAGTCCTTCGTCCAAACGCACCATAAAGAAGAAAAATTCTTTGAAAATAAATATCTATGATC
>V300016263_L3_WHPEAkcfEAAARAA-541_1_paired_trimmed_paired_merged_contig_79129
TACCAGAATCATCGCAGGTATGTCTCCTACCTTAGCCATGGTCCTGCATTTATGTTTAATATGGTTGATGCAAAAACCTTTATGCAGAAAGTTAATGAAAGGGGTGGGTCAAGTTACGGCAAGGCCAAAATGTTATCATAGCTATATTGGAGCCTTGATATTTGCTGGCCATATATGGACAGAGCAGTAGGTAGACCAGGTTCCATGGAAGCTCTTACAGAAGATAATGAAATATGGTCCAAAGAACAGCACCCCTATGAGATCATGCCTGGCATCCTGATTATCTTGTACAAAATAACAAAAATAAAAAACTTAGTCAATCACGAGAATCTTAGTAGTATACACTTTGTGTAAATCCATGTGATGTTGCAGCATAATTTGGTTTAAGGCATGCACACCAGTTCTTTGAAGAATTTTTTCATGTACACAGTACACTACTCACTTCTACTACCGCCAGCAATTTTCGTTTTTGAATAGTTTCACTGTGCAACTAGCTTGGATCTTCCTGGTAGATTGTCGCTACAATTGGTTTTGTGTGAAATATTTATTATCAAGTCTGAGATCTACATGTTCCATTATATATAAATAATATTATCCAGCCTGACTACGGTTTTCTACTTGTCAGATATGTTAAGAGTCGAAGTGA
>V300016263_L3_WHPEAkcfEAAARAA-541_1_paired_trimmed_paired_merged_contig_79130
TCTCTGACTTGATTATAAATATTTCCGACAAAACCATTTATAGCGACAATCTACCAGGAAGATCCATTGTAGTTGCACAGTGAAACTATTCAAGAATGAGAATTGCTGGTGGTAGCAGAAGTGAGAATAGTGTACTGTGTGAATGAAAAATTATTCAAAGAACTAGTGCACATGCCTTAACCCAAATTATGCTGCAACATCACATGGATTTACATAAAGTGTATACTTTTTCTCCAGGAATCAGGATTTTACTAAAACTCTCGTGATTGACTAAGTTTTTTATTTTTCATTTTGTACAAGACCAAGTAGGAATCAAAATCCTGATAAAACACCCAATATCTTCTCTGCTAGACAACAACTACAACATAATCAGGATGCCAGACATGATCTTAAAGTCGTGCTGTTCTTTGGACCACGTGTCATTATGTGCTATAAGCGATTCCATGGAACCTGGTCTACCTACTGGCCTGTTCACATATGGCCTACAGACATCAAGGGTCCAATATAGCCATGATAATATTTAGGCCTTACAGTAATTTGACC
>V300016263_L3_WHPEAkcfEAAARAA-541_1_paired_trimmed_paired_merged_contig_79131
GAAGCTTCTATGCTTAGAACTTTGGTTTTGTCTTCAATTTTGGGTAAGTTAGATCTGGGTTAGTTAAGCGAAGGAGACGTTTTCCATTGATGGAAGTCTGAACTAACTCCCATGGATTTAAATTCGTTTTGACGTTACTCCTCGGTGCCAACGTATCACTGTAAGCATCTATTTTCTCTCTGAATATAAGAAGTATACATTTTTTCACATGCCCTTTTGGCCATCGTAGCTCCTCAATGCCAAAAAGTTC
>V300016263_L3_WHPEAkcfEAAARAA-541_1_paired_trimmed_paired_merged_contig_79132
GCTGGTATTATTACCATGTCAACCTGTTAAGATATGAATTGTAGAAACTAATGAATATAGTACAAAATCCATGGATATCGAACCAAATACAAACAATTTTAATGCAAAACAAAACTCTTGGCATCGCTTCTTTGGATTACTGGTTCACACAATCAACAGATAATGTTGCTGCCAAAAAGTTTGTTCTCAACAGTCATAGAGTTTGGCAACAGACATGCTGACCTCACTTACAAAAGAAAAAATTGAATTTAACATTATCGAATTCTGTTAACTCTATCAATTTCCACTTTGGCGAGAGACTTTGAGTCATAACATTTTTTTAATTTTCTCTGCAGAAGATGGAACGCAACTTCTAGAAACTAATCTCAGATAACATTAAAAATAGTCATACAATTATGCAACTAATCATTGTGTTTAGTTCCATTTATTTACTCTACCAGAAGCAAGTTAAGCTGAAAGTTTCAGTTTCAGTTTCAGTGCCGTCTATCAATGTCAGAAATGGCAGTGAAAAGGATAGTAAAGAAGGTGTTCAATGATTATCCAAGTCCAACGCTATAAA
>V300016263_L3_WHPEAkcfEAAARAA-541_1_paired_trimmed_paired_merged_contig_79133
TAGAAATATTTGGGGTCCAGTGGATATGTGATGACTTATCATCCATTCTGTACAAGCCACAGGAAGTAGCATCGGCGACTGGACACAAACTATGCCAGTTATTTGAGGCCCGCAGAATGTATTCTTGTAGTGGTCTATGCAGCATTCACAGAAACGGAGAAGAGAAGCGTCTAGCTTTTCAAAATGCACATTTGATTTGTATTTGTCTTGGGAATCCCGGGGTTCTGTGAATGCGTTTTGTGTATAAACTTTTTTCGTACAACTAAGAGACGTT
>V300016263_L3_WHPEAkcfEAAARAA-541_1_paired_trimmed_paired_merged_contig_79134
TAAGTGATCTGAACAACTGCTTACAATAGCCATGAATGTGATAAGAAAAAGAAAATTCAGTATACTTAAAAATGGAAGGTATAGAATAAACAAAGCAACAGTAGAAAATTTAACATAGGGGTCAGGAATTTGTTATCAGAGTTACAAAACTTACTTATTTTAGTACAAACTAAGACCCACCAGGGATTTTCTCTTATAAAACCTTGCAGGAAGCTTAACAACTAAAGCTGCATGAATATGGAGGAAATTCTACTCTCAACTTTCAGCTAACAAATGAAGACCAATAAACCAGCAAACACAAATAAGACATGGATTCTTCAATGTACGCCTAAAACCTGCTAAACACACCTATCTAATATTCAATTAAAATTTTTATCCTACAGTCACCTGAAAACAAAATCATTGGAAATTCGATGAGCACAGAATAACATAAATCTAAAAAAATTCCGGCTGCAATAGTCATTGCCAGTGAGCCGTGGTCAGCCTAAGAAAAAAAATGAAAATTATATCAGAGGTACTTTGGGATTATACGGGGTTAAGTGTGAAGACTAGCTGGATGGGTAAACAAAATCTTTGGTGAAGATAGAAGCTCCCCAATTTTTCACCATAAAACAATGTCCCGATATCTATTTGATATTTCATTTCTCAAGTGGGTTGAAGTATGATATGAATATACACACAATACGTACATATACAATGAATAACCTACAAGCTTCATTGCACATACCACTATGTCTCCATTAGAAAGAGAGCAACACTTGA
>V300016263_L3_WHPEAkcfEAAARAA-541_1_paired_trimmed_paired_merged_contig_79135
TTTCTTCCTTTGTTTTTGACCCACATTTACTATCAGCATCAAACCTACAATTTTGGCTTCTCAGAACTTTCCAAGCTTATATATTTGGAGCTTTGCTTTCAACCCTTTGTGTGTGTTTCTTTGTTTGAAATGTAAAACAAACCAAAAGGGTTGTCTTTGATTGGATTTAATAGTCCAATGCCACTCTCTTTCTGAAAATTTCACTGCATTTTTCATCTGGGTTTCAAGATTTGGGTTGTCAGTTCTTCCAA
>V300016263_L3_WHPEAkcfEAAARAA-541_1_paired_trimmed_paired_merged_contig_79136
CAGTGTAGTGTTCCACTGAAACGAGTTTCAGGCAGCCTTATTCCCCCATCAAATAAGTTGGGGAAGTCCAAGAAATTGAACCCAAACCGTGTGGGAGCAGCTTGGGCAGAAAGGAGAAAGAGGGAGATGGAGATGGAGAAAAGAGGGGAAATTGTCATGAGTGACTGTGATGCCAGTTGGCTCCCTAATTTTGGTAGAGTTTGGCAGTCTGGTAGCCGAAAAGAGTCCAGAAAAGAATTTGAGTTGGAGAAACAAAAATTACCTAAGGTTGAAAGTCAGTCGGATATGCCAATTAAGATACAGCCTTACATCAGCAAACGAATGAGAACTGATTCGAGTCAGTAATTTTGCCATGATGGTTTTTACTGCGGGAGAACCAATGTGCATGTTCTCTACTTTTTTCCTCG
>V300016263_L3_WHPEAkcfEAAARAA-541_1_paired_trimmed_paired_merged_contig_79138
TCCAGACAATCTCGGATACATCATGGTAAATAGTTTTTTCATTTTATTCACATTCTAATTATTCGAATCTTAACTGCGGAAGGGAGGATTCGAACTTAGGGACGGAGAGGGGAGCACACAACTCTAGCCAGAGTTCTTAATTTTAAAATTCTCAAGTCCTTGGTTCATTTGATGATGGTGATGAATGTGGGAACAGATAGACAGCCTCGAAACGCTCTTG
>V300016263_L3_WHPEAkcfEAAARAA-541_1_paired_trimmed_paired_merged_contig_79139
CTATATTATTTAATTATTGAGTTTTGTTTTTTCAGATCCGGAGAAAATCTGTACTCTCCCAACAAAAACACCACAAAATAAAATTTTAAATAAGGAAATGGAAAATAGTTGTGAATACAAGACTCGAGAGTATGTATGATTGTAGTAGATAGGCAGAGGAGAGAGAGAAGAAATAGTAGTTGCTGAAGTCTGAGTATCTGACACAGCAGCTAAAAACCCATTGACGACCGCCACTAGCCAGTAGCCACCCTCTTCCGCCCTTACCCGCCGCCTCTGCAGGCTCTGTTCTCTCTTATTCCCCTGTTCCTGTGGTCCATCTCCTACCCTACACCTCCATATATCTAGAAACCGAATACAGCTAAAACTCTCATCTTTTTCTTCTCATAATATTTCTGTGGTTTTTTTTTTTTTTTTTTT
>V300016263_L3_WHPEAkcfEAAARAA-541_1_paired_trimmed_paired_merged_contig_79140
GAATGAGATTCACCAGCATTTGGTGTGTGGAAAGGTTGTTCATTATCTCATGACCCTGGCCTTTGTTGCTGCTACAAGTGATACACATTTCAATTCACTTTCTGTGAGTAACGTGTCAATCATTGTTCATATTTCACACTAAATTATTAATAAGAATTCATTCTGCTAAGCTATTTTACACGTGCAAAAGTGTTGTATGCATAATATTAATATCTCATTGGCATGGCCAAGATCCGCTTTTAGTTTGTTTTCACCACAATTTTCTATTAGCTGAAC
>V300016263_L3_WHPEAkcfEAAARAA-541_1_paired_trimmed_paired_merged_contig_79141
GGTGGGAATGAGATTCACCAGCATTTGGTGTGTGGAAAGGTTGTTCATTATCTCATGACCCTGGCCTTTGTTGCTGCTACAAGTGATACACATTTCAATTCACTTTCTAGGGATTACATGAGTTAATCATTGTTCATATTTCACACTAAATTATTAATAAGAATTCATTCTGCTAAGCTTTTTTACACGTGCAAAAGTGTTGTATGCATAATATTAATATCTCATTAGCATGGCCAAGATCCGCTTTTAGTTTGTTTGCACCACAATTTTCTATTAGCTGAAC
>V300016263_L3_WHPEAkcfEAAARAA-541_1_paired_trimmed_paired_merged_contig_79142
ACACAAGGGAATGACTAATAAAAGTGGGAGGAATAGATACTGATGTTAATTATCTTTTCTTTCATTCTCTTTTCTATATTTTGATTGCAGTCGAGTGCTCTATATATAGAGCAACTCGCATTATTATGTGGTGAAACTTACATAAAAACATGCTGGAAAGAGATGGATATATATCAGCTTTTTATAGTGATTTTCTCAATCAGAGACTTGGTATCTATTCCTTTGCCATAGAAGTTTTCAAGGAATTCTTGGGCAGTGAAGTCTCGATAAACTGGTGGTTTCTCAGGTGACAAAAGCTCCGGAAGAGGTCCACAGTAACCATCTTCTCTCCATTTGGATAGGTTGAAAAATATCACGACGGAGATCCGAGCTTCTTTCCAAGAGTTTGCCAACACTCTGTGTTGTACACTTGTGTACTCCCCGTTGGAGGTTATCTGAAGTAAGTCTCCAACGTTAATAATTAAACCTCCAGGCACAGGCTTCACATCCAGCCACTCATTTCCATGCCTAACTTGCAACCCAGGCACATGGTTCTGCAACAAAACTGTTATAATCCCAGGATCAGTATGTGCCGTAATCCCCACAGTCCGATCAGGCTGGGGACAGTAAGGATAGCAGTGCCCCAAAAGCGCCCTCTTATCTGAAAACGTTAACTCCTTAAACCTCCTTCGCTCCAACCCTAACCCTTCCGAAAGCAACTCCATCACGTCCTCCGCTACCTTGGTTGCATGCAAATCCCATGCAACCACCTCTTCCCTACAAGCCTCAGGTATCTCCTCCACCTCTGGCCTCTCCGGACTCATCCACACTTGTAGTGAGTCGTGCCAGCTGGCAGCCGTCGTGCGGTACAAGTCGTTATTGCTAGCATACATGACTCCCTTTCCCTCCTCTCGCTTGTAGTATTTGGATTTGACCTCGTGGGGCTGCTCGTGGAACGCTTTGACAGCGTTGACCGTTTCGCCCAAAACAGAAACAGGCACTCCATGGTTGGTGACTTGGAAGAAACCGAAGTTTTTGGCTGCGGATTTCACTTGGTCAACAATTTTGGGGCGGTGGGCAGCGGAGTTGATGTGGGAAAGGTCGATCGTGGGGATGGTGGTGGTGGTGTGTTTGTACGGCGGTTTGAGATCGGACAAAG
>V300016263_L3_WHPEAkcfEAAARAA-541_1_paired_trimmed_paired_merged_contig_79143
CCAGTGTGCGCAATAGGGAGGGCCTCACCACTACCAACAACCACCTTGTCATGAGAACCATACCCAGTAGCCGAAGTCATTGTTCGAGCATCACTCGTCATACGATGAGTAGCCCCAGTATCGGGATACCATGTTGGATCAGAGGGAGAAGCAAGATGCATACCAGCAAAGGCACGAGAGATATCATCATTTGAACGAGTAGCTTGAGGACACAATGCAGCAATGTGGCCAAATTGGTTGCAGGCCCAACACTGAGGACCACGATTGACAGGAGCAGGTCCAAAAATACCAAGGCGTTGTTGTACAGCACCACGTTGACCATATCGCCCAACACCTCCATGTTGATTCGATCGGCCACCACTAGGGGTACGGGGAAACCGATTGCCACCAGAAGCACCATTGGGGCGAGAAGAAGAGTGACCACCGCGTCCATTAGACGAACCACCAACCGTATGACGGGCAGAATAGAAAGCAGAATGGGATGATGCAGCAACCTGTTTCATGGCGTGCTTGGACTCAAAGACTAGGAGACGGGTACGCAGATCATTAAAGGATGGCAGAGGTGGAAAATTGGTCAGGGCCAAGACAAGCATTTCATATTCAAGCCCCAAGCCGTTAAGCACATACGTAACCAAATCATCATTCTGAACAGGTTGACCAATGGAGGCCAATTGATCTGCCAAATGCTTGGCCAGACCCAAGTATTCGGCAATTGTTTGGTTCCCTTTCTGAAGAGAAAGCAACTGAAACC
>V300016263_L3_WHPEAkcfEAAARAA-541_1_paired_trimmed_paired_merged_contig_79144
ACCTTCTATTGTTTTCAATGTTTATTGATTACCGAGCAGTGTAAATTTCAGATCCTTCCTTTAAAGTTAGAGCAGATAGGCACTCTAATTGTAAAAAAAAAACACATAAAACAAAGAGTAAAAAAGATACATGGGATAGATGGAAACTTGTTTGCAATTTCCCATGTATATCCATAGCATGATTTTGAATTAATCTGCACAAAAAATAAGTTTTGCAGGACACACAATATCAGGGAAAAAAGGGTACACAGAGATTATGATAGGCTGTGGGATGTTGTGATAGGCTTCTTGTTAATAGTACATGTTACATC
>V300016263_L3_WHPEAkcfEAAARAA-541_1_paired_trimmed_paired_merged_contig_79145
CCAGCTCACACTGTTGTGATAAAGGTTTGTGCAGACTTCTGAAAGTATAGTTTATTTGTGCGGCTTAAAACTTGATACTTTAATTTTTTAAAGATAAGATGTGACAGAATGGACGTTAATTAGACAGTTCGATGTTCTTTCTCCTTTATTTTACTTCCTGTTCCCTAAAAAGATTATAATATATATAGATATATACACACACACACACACACACACACACACACATATACATAAAGTGTGGCATTTTCTTTAGGGGACTCAATTGTATGATCCAAA
>V300016263_L3_WHPEAkcfEAAARAA-541_1_paired_trimmed_paired_merged_contig_79146
GTATTTCATACAAAAAGAGAGATAAAGAGACAAATATAATAGAAAAACGAAGAGAAAGTTGCAATTTAGTTTGCTTATAGGGGCCATTCAATAACAAAACTATTGATTACTTATGTTTTTAACCCGAGTTCGTTGTACTACCCCCGTACCCCGTCCATAATATAGAACCGCGGACATAAACTTCGCACAGCAGTGAGTTCCTCTCTTTGCACTCAAAATTTGAATGGTTATCGTTGCAATGTGGGTCAAATTGAAAGGGCAACAGAAATTTCTCTTTACTCCAAGTACTTGCACAAGTTTTGCTCGTGTCTCAAATGAAT
>V300016263_L3_WHPEAkcfEAAARAA-541_1_paired_trimmed_paired_merged_contig_79147
CATTTGTTGTTAAGAAGTTTCGTGATTCTATCGTCTATATAACAATTTAGAAAGTTTAATGTTTGTATAAAATAAATGAACAAAACATGAATCTCTGAATGGAGGTATGTAATTGATTGGAAATTTTAGCTTTTTGTTTATATTTTAGAAGTGGTAAAATGATATTTTGTTGGCACTTTAACCATTACATGTTTCCCATTCAACAGGGATACACATGATCATATTTTTTATTCTTGAATTCGATGTTACTCCATCAAGGTCTTTCTTTCTCTTTCAACATTTTTTCCGCCAAGGGTTATTTAAAAAGAAAATTATATAAGGCCTAAGAGTTGGTGTTAATTGTGCACTTTCAGGTTGATGACTCTTTATCTTGTTTTCTATAAATTTTCTCCATTTGTTTTAAACTTGGTTTTGTTACATTTTTCCTGTATTTGATTTTTTCATTGAACATTAGGATACTACATTCTTTCTTATGTTGATATGGGCATGACTTTAAGATGTACTTTTCCCATCTGGAGTCTTCAAAGTAGTAGAGAATGGAGTTGACTTTTCATATATCTTTTGAATAAATAAAGGTGAACTGGGCTGGCTTTGACAA
>V300016263_L3_WHPEAkcfEAAARAA-541_1_paired_trimmed_paired_merged_contig_79148
TGCAAAATCTCATCCCAAATTCTAACAAGACGGACAAAGCTTCTATGCTTGATGAAGCCATTGAGTACCTCAAGCAGCTTCAGCTTCAAGTTCAGATGTTATCAATGAGAAATGGTATGAGTCTACATTCTTTGTGCCTACCTGGAACGCTGCAACCCATACAGCTCTCGCAAATGAGAATGGAGCTTGGTGAGGAAATTAGGCCTCTGCATTTGGACATGACAAATTTGTTCAATTTATCCAACCAATGCACCACTGCAAACGAGTCATATGTACCAGAC
>V300016263_L3_WHPEAkcfEAAARAA-541_1_paired_trimmed_paired_merged_contig_79149
TTTGAGGGTTATTAAGACCCTTATTGAGGAAATCACGAAAAAGCCTTGTGACAATTTGGAGATGAATTCCCTTGAAGTTCAACTAAGGCAACAATTGATGGGAAAGAGATTCTTATTTGTCATGGATGACCTTTGGAATGAAAACTATGGTGACTGGGATCGGCTACGCACTCTTTTCACGCATGGGGCAAAGGGAAGCAAGGTCATTGTGACAACAAGGAAAAGACGTGTTGCAACCATCGTGTGCAATAGTATTATTCACGACTTAGAAAAGTTGTCGGATGGAGATTGTTGGTTGTTACTAGCAAAACATGCATTTAGAAATGAAAACCCTGGTGCACATCCAGACTTGGTTGAAATTGGTAAGGAAATTGCACGTAAGTGCAATGGTTTGCCTCTAGCTGCAAAAACGCTAGGGGGTCTCTTAAGTTGCAACCTAGACTACAAGGAATGGAATCACATATTGAATAGCAATCTTTGGGATCTACAACATGCTGATAGTGTTCTTCCTTCTCTAAGATTGAG
>V300016263_L3_WHPEAkcfEAAARAA-541_1_paired_trimmed_paired_merged_contig_79150
CACCATAGCGAGGTGCCACAACCTATGTGAGAGAGAGAGAGAGAGACTCTGGGTTTAACAGCCATACAATAATAAATCAAATGCAAGGTGCTGGAAATGTCAGTTTACTTCATCCCCATGCCTAACTCATTATATTCCCAGCTCATTTTCCATGAAACTACTGAACAGGGAAATTTGGGAAATAAGTTACAGATTACAAAAGAGACATGCATTACCATGACCCTGTGTCCACGCCGAG
>V300016263_L3_WHPEAkcfEAAARAA-541_1_paired_trimmed_paired_merged_contig_79151
TGGAGTTGGCTTGTTGAAGCAGAAAGTGCGGTTTTTTAGTGGGGTTTTAAGTGCTTCCTTGTTTTTGCTTGAATTTTCTATTCTTTGGCTTTGTCTGGTTCAACGATTTGTCTACCTATTCTTGTTTGTATGCAGATGTGTTGAAGTGCAGCTAATTAGGAGTCGAGCAGTTTAAAGGAGAGTGGGTGTCCTTCTATTAGGGGGTTCCTTTTTCTTCTGATTATATTCTATTTTCTTAGAGCGTATATTTTTGTGCCTTTATTTGAGCACTGTTTATATATGCAGACATATTCCTACGCCTGTCTGTATACGAGGTCCATGCTTGTTAGCTCTGTTGTAGAACGGGCTGTTTCTAAGATGGGGTTTGATTGATTATTGGATTATTTAATTTCCTATTTTTGGGTTAATGTTACCTACTACCATTATTTGATCAGTGATCGATGTTTCATATCAGATGCTACCAGAATTTCTGGTCGTGAAATCTCACT
>V300016263_L3_WHPEAkcfEAAARAA-541_1_paired_trimmed_paired_merged_contig_79152
AAGCTGCTCCAAGATACTTCCCTAGGTTAGTTCATGCTTAAGGTTCAATAATGTCAATGTCCTTCGATGCACGCTAAGTGTTCGACGAAATGCTTCATATGCATATGCACCTGCACTGCTGCACATTGTGCTTCTCCCTATAGCCCAATGCACGCCACATGTTCGACAAAATGTTCAACATACATATCGCAATTGCCCCATCCTTCTCACTGTAACTGAATGCCCGCCCTATGTTTTGTTTTTGCAGAGGGCCTCGTAAATCTCTGAAACGGCTCTGCCTCGCGAGCAGTACGAGTAGCACAAGCAACATTTTTCTTCTATGTCTTATGAAAAAAGGCTTGCTGTTGCCAGAAAAGCTGCCTCTCTCACTGCTCGCCACTGCCATAAGGTACAAAAGGTAGTTGTGGAGTCGGGCACTCGTTCAAACTCAGAAAAAGTTACTACCACTGCAGCAGCTGGTTATGATAGAGCTCCGGAAAGAGTACAAGAATCTGCAGATCATTGTGCTGTTGCCAGTGCTGCCGCTGATGGTGTCAATAGTGGCATTCGTAAAATGAAATTGGCAGAGAACTTAGCCTGTCTGGTAGAGGAATCCTCTCATATCGATGAGAGAAGACCCAAAGGCCGAATGGAAATCAAGAGGTGTCTTGAATTGCGCATAAAGAAGAGAGTGAAGGAACAATACATCAATGGGAAGTTTCGAGACCTAATGGTAAAAGTAATTGCCAATCCAGAAACTCTTCAAGATGCTTATGATTGTATTAGACTCAACTCAAATGTTGATATAGCATTAAGCGATGTGAAAAACTCTTTTGATTCTATGGCTGAAGAGATGCATCATGGGAGTTTTGATGTTAATGCCAATACCTTTTCTATCTCAAAAAGGGGTGTAGGGAATGAAATCTTAGTACTTCCTAATCTAAATCTGAAGGTCATTCAAGAAGCCATCAGAGTTGTTCTTGAAGTTGTTTACAAGCCCGACTTCTCTAAGATTTCACATGGTTATCGAAGTGGGAGGGGGCATTCCACAGCTCTGAAGTACATTAGCAAGGAGATTTCGAATCCTGATTGGTGGTTTACTGTGCTCTTAAATAAAAAGCTAGATGCTTGTATACTTGGCGAACTCTTAACAGCAATGGAGGGCAAGATAGTAGACCCCAGCCTCTTTGATATGATCAAAAGCATGTTTCATGCCAATGTGCTCAACTTGGAGTTTGGTGGTTTCCCGAAAGGTCATGGTCTTCCACAGGAGGGAATATTGTCCCCTATATTAATGAATATATATCTCGACCAATTTGACCGTGAATTTTACAGATTGTCGATGAAATATGAAGCTCTCAGTCTAGATTCTCAAAATGATCAAAAGTCCCAGTCTAAGCTGCGCAGCTGGTTTAGAAGACACCTGAAAGGTAATAATGATCTTGGCTGTGCGGGTGAAGAGAGTTGTAGTGCAAGGGTCCATTCTTGTCGCTTCATGGATGAGATATTTTTTTCGTTTTCTGGTTCTAAGGATGCTGCTCTTGAGTTCAAATCTGAGGTCCTAGATTACTTGCAGAAGTCTTTGCACTTGGAAGTCGATGATCAAACAGAATTATTGCCATGTCAAAAACTGCATGGGATTCGCTTTTTAGGCACT
>V300016263_L3_WHPEAkcfEAAARAA-541_1_paired_trimmed_paired_merged_contig_79153
GAAACAACAATAAATCGAGCAACATGTAAGGAGTTTCAATTGAAAGGAAACTGAATTAAAAATAAATAAATTTTGAAACATGTTGAAACGTACATTTATATAACTTGATTTGCAAAGAGATCAAAATAGTTAGCTACAACCTTGTAGCTAATCATACTCCGTCGTTTAAAAGAGTATAACAATTAAATTAAGAATGAAAATGCATCATAGCCTCATCAACAGAAAGTCATAATAAAACTTACGTCCTAATCCTTGGACGCCCCGTACCATCACTGCAGAAGGCATCGACAGGAATCACCACATATATGGGAATTCTCTTATCTCGGGAAGATGGCAAGCACCAAATCATCTAATTATCACACAGACATTTATACCATCCAATTTGAACATTCAAAAGCAATAAACTAGCTCAGAAACTTCTTGTCAAATCGATTAAAAGCATTCACGTCTAAATTTCATTGTTTTGAATTTATCAGCAACCCAACTAAACCTAGTCAAGTATTCACTTCAGTAAACTCTACAGAAGCTTAAAAAATTTATAAATTTTCCTGCGTTTTCTTATGGTATCGTAAACAGACTGTGCAACTCAAAAGAAAACGGAAAAAACCCGTAATTGTGTGAGATAAACCTGAGAATACTGTTTCCGGCAAG
>V300016263_L3_WHPEAkcfEAAARAA-541_1_paired_trimmed_paired_merged_contig_79154
ATGATAAACGAAATGCTGGCTTGGGAGGATTATCATTTGATGAAGGAGAATTCTCAGTTTTCGGATACACAACTGTTGGGAAAGATATTCTTTCACAGATAAAAAGTGGAGATGTGATCCGATCTGCAAAACTGGTCGAAGGTCAAGATCGTCTTGTATTGCCAGAATGACAAGTGATTATTTTTGTCTTATCAGACCAGGAATCTCCTTCATTCTTTGTATTTGATGTATTTCAGAAGGTAGCAGACTGATTTTCTTGCTGCA
>V300016263_L3_WHPEAkcfEAAARAA-541_1_paired_trimmed_paired_merged_contig_79155
AATTCTAGGCTCACAAATTGCAAGAATCTCCAATTTGTGGTTCTGCTTTAAATTAGTAACATTATTCTGAAATTTGGTGCAGCCAAATCCTCTAGAATTCCACACAACTATATTCATGTTTAAAAATAATACGGATTGAGAGGGCAGAGAACCAACATCATCCAATAACAAGCATTACACCTCTAGAAATGTTGACACAACGCATACCCAACATATACAAATTTGACACAATCTCCCGACATATCAAATGCTACGATACCTAGAAAATCAAGAACATAGACAACCCTAGAGATTTGCAGGTACAAATTAACAAAATTGTGGAAAATTACATACATTTGGGAAGAATTACCAAATTATCTCATATGGGTTACAAGGCCGCAACCATCTGCATCAACAATCGAGGCAGCAGAAGAAAAACAGAGATCGAAAAAATGATTTTTCCACCAATTATCGGGAGGTCTAGGTTGCTTTCACTGATGAGAGAGAAATAATTGCGGGGGTGGAGATGGTTAGGAAGACTAGGGGAATAGAGGGTTAAAGGGCATGGCGTGATACTGGATAGAGGGAAGGGATAGATCTAGAGGAGGAGAGAGAAGGGAAGGTAAATCGGAAAAATGGCAAGCATGAGAGGCTCATAGATGAGGGCATTTCACAAACATGGATAAGTGTCTACGTTTTTAGAGTTGTTAATCTATTAAATACAATCGT
>V300016263_L3_WHPEAkcfEAAARAA-541_1_paired_trimmed_paired_merged_contig_79156
TTGAACGCTCAAACCCTTTGGTTTTTTGGACGACATATTGCGAATGGAGTACTATTCATTATTCTTCTTTTTGTATAATGTTTTGGTATTGCTAACCACACACCAATTTTTACTTCTCACACCCCTCTCAATTTTCGCTCGTTGGATCGAATGATTAGAAAGATGATCAATGGCCTAAAATTAACAAGGGTGTGTGGGAGG
>V300016263_L3_WHPEAkcfEAAARAA-541_1_paired_trimmed_paired_merged_contig_79157
TCTCTCCTTCGAGCTGCAGGTACAGAAAATCTCAATTAGTATACATCTAATGGTTATATTTAGCTATAACTTTTAACGTTCACAACACAAATAAGTTAAATAAGAAGACCAATGGTGAAGACCCTTCAAAAATTATAATTTAAGTTCTGGATAAAGGCGAAAGTGCAAAACCCAACTCTAAAAGTTTTAGTTTTACCTGACCCCCACCCAAGAAAAGGAAAAGATTTACAATTGCACTACAATTAACATCCTAATTCAAATTCCCACCACAAGAAACTGGATCGAAACGAAAAAGAATCAGAATAACAAGAAATACCTTCACAAATATCCTGTATTTAGCTAGAATTAAATTTCAAAGAACTAAACGTCACTAACTTGGATTAATTCCAGAAAGGCCCAACTAATAATTAAGTAAATCTAACGAAATAAATGGAAAAAAGAGAGCCATAGAAAAGATTGCGCAAAACCCACCAAGAAATTCCAACCTAGTAAAGAATCCAATCAAAGAAGCAAAATTTCCATGAAAAAAAACACTTGAAAAAGCCCGATTTTTAGGTAAAGAACCAGATCTGTGACCCATAACATATAAACTTTTCGATAAGATTTTAACCTAAAACGCAGAGATCACACTGTAGAAGTGGAACGGAAAGATCGATAGAGAGAGAGAGAGAGAGAGA
>V300016263_L3_WHPEAkcfEAAARAA-541_1_paired_trimmed_paired_merged_contig_79158
ATATTGTCTGAACGCTTCACATGGTAACTTTGGAAAGATGAGTAAATTTTCACATGGTAATTGTCCTAGTGTTCATATGGTGACTTAACATGATGACTGAAGTTTTCACTTGACTTTATGCAAATGGGTCCTGGAAATTCTGGTAGTCGACCCACTTAGCTAACTATGTTTTTTGACTCGTTGACTTGGCTGGTTGCTGTGATGATGCATCTGAAGATTTGGAGTCTGAAACTTCTTCTTCTATTTCTTCTTCAGTGTGGAGCATCACTGCTTCTGCA
>V300016263_L3_WHPEAkcfEAAARAA-541_1_paired_trimmed_paired_merged_contig_79159
ACAGAAGATTTTAGTCATTCATGGTTCATTAATTTTGACAAGAGTTTTAAATTGAATTTTCTTGCACGGTTCCCAAAGTGGTGGTCAATCCATAACCCAACAGCTAGTCTCGTACCAGAAGAACTTATGCAAGTCATTTCCGCCAATTTCCAACATAAATTTGACAGAAGCCGATTCAACTATAGAATTACACTTCTCCCAATATTCATGGCCAAGTACAAAGTCCCATGGATTATGAAGTCGAAACAGGTGAAGTCTACATAATCAGATCAATCAAGTGGTGAGATAAATTCAACCATCAAAAGACCATCAATCAGGTCGTCACTGAACTTCCCATTACTCCACTTCCAGTCATTCTAGCACAACCAGCATAGCCATCACTACCAGTCATCCCAGAACAGTCATTATTAAACATTAGTCCATACACATCCCTCAAAGAAACAATAAAGTCTTCCAAATCATCAGGCTCAAAGAAGAA
>V300016263_L3_WHPEAkcfEAAARAA-541_1_paired_trimmed_paired_merged_contig_79160
TTTCCCAGCGTTACTTGCTTTGAAATAATTAACATGCTCGTTTAGTTCAATTATTTGATTTTCTGTTAATTTTTTTCGATTTTTCTTGCTCAAGATCTGTAATTAGGTTGTGAAATTAGTATTATTTTCGATTTTTATGTCTTCAAATGGATTCGATTGAATTTTTTCTGCTTATTTGCTTGTTTGGATGAACAGAAGTGCTTTTGAGCTTGTTTGGATGAACAAAAGTGCTTTTGAGCT
>V300016263_L3_WHPEAkcfEAAARAA-541_1_paired_trimmed_paired_merged_contig_79161
TTCATCAAAACTTTTCAAGCAATTATATGTGATTGTTCTGACTTGTTCTGTCTATCAATGTCATGTTTATTAGGACTTTTCTTTTGGGGTAGTAAACACCACGACAATTTTTTCATAAAAAGAAAAAGACAAATTAAGGAATGGAAAATATAAGTACTCCTTAATCTAGGCTTAAACCAAAGCAATATATGTGTATATGTAAAATGAGTTCAGCCCACTGATGTTCTGTAGTGAGATCAGCCAACTAGCATTAAACGAAACCAGACCTCAAAATAAAAAATTGTGTAGATGCGTCGATAACTAAATGCAAAATGAAGAGCATGCATCCTGATGCATAGCATGGTGTAAATGCAACACGACTTGCTTAACATGCAAGGGCAACAAAACCAAGTCACCTTCCTAAGAAAAATTATGATAATTCTAATCGTGAATCAGACTAGAAATTCATCATT
>V300016263_L3_WHPEAkcfEAAARAA-541_1_paired_trimmed_paired_merged_contig_79162
CAATTGCAAAACGTGAAAACATAGTAAGCGAAACAAGTGCACACATGATTTAATGCTATCTTATAGTTCCTACAATATTTACCGTCATGTCTGACTCCAAATATTCCGATGAGAAGAGGAAAACCTGATGTCTAACTAACACACGTATCATCTTCTAAGTAAGTTTTTGGCCAGTAAAACCTGATGACTTCAGTTCTCATATGTCTCCCTTCCCAACATATGAGAACTGAAGTCAATATCCTTCGTGTGCGCAAGGGAAAAAAAATAACTTCAATCTTCTACTATAACCATTTCTGTTGCTTGATCAGAAAAAATTAGGCCCGTGCCAAACTGCTGGCAAACAAGGTGTGACAGATTCAAGTCACTCAGGTTGTTGAGATCTGGCCTTCCAACTGTTTAATAAACTAAACCAAACTGCTTTTAATTTGAAGCTTGATGCAAGAGCAGCAGGGCAGAAGCAAAACATATACATAAATACACTCACACACATCATCGTACTGTTCATCAAAACTTTTCAAGCAATTATATGTGATTGTTCTGACTTGTTCTGTCTATCAATGTCATGTTTATTAGACTTTTCTTTTGGGGTAGTAAACACCACGACACTTTTTTCATAAAAAGAAAAAGACAAACTAAAGGAATGGAAAATATAAGTACTCCTTAATCTAGGCTTAAACCAAAGCAATATATGTGTATATGTAAAATGAGTTCAGCCCACTGATGTTCTGTAGTTAGATCAGCCAACTAGCATTAAACGAAACCAGACCTCAAAATAAAAAATTGTGTAGATGCGTCGATAACTCAATGCACAATGAAGAGCATGCATCCTGATGCATAGCATGGTGTAAATGCAACACGACTTGCTTAACATGCAAGGGCAACAAAACCAAGTCACCTTCCTAAGAAAAATTACGATAATTCTAATCATGAATCAGACTAGAAATTCATCATT
>V300016263_L3_WHPEAkcfEAAARAA-541_1_paired_trimmed_paired_merged_contig_79163
AAAAAACCCTAAGTAGACCCCACCCCAAATCCCACCCACTCTCCATCATTGCTTTGAGCTGCGAGAAGGAGAGGAGACCATGCCTCCACTATTCCACAACACTCTCCCTCTCCCACTACAGAAATCCTCAACAAGTGCAAATCACACCTTTCAACTGCCCAATCAATAACCTTCATCCCACCACCAAAACACCCTAATATATAAAGTGGTCAATTTTTTACTGTATTTCCACTGCATTG
>V300016263_L3_WHPEAkcfEAAARAA-541_1_paired_trimmed_paired_merged_contig_79164
ACCTTCTTCAATGTCTCCAAAATCTCCAGAGCCGTCCCACCTCCCATGGGTTTGATTTCTCCTAATGATTCATCTTCTTCCTTGTTATAAGGATCCAAGACCCTTGCTTCCTTTTTTTTTATTTTTATTAATTTATAATATTTTGGCAAAACCAAATACCAACAACAAGATTTCCATTTCTCAGATTCGGATTCACCAACATTCTTGAAATTCCTGTGTCAAAAATGAAAATTAAATTCTGGGCTTCTTCAGACTTTGTTCAATCTTAAAAACCCATATCAGAGTTCCCTCCATTTTCCATCTTCGATTTCCTTTTTTTTTTTTTAATTTGAACCATGTCAGTATCGATGACCTCATCACGGCAGCTGTTTCTCTAGTGAAAACAGCGATCATGGTGATAGTCGGCAATCGGGTTGCCATGCTCAGCATCTCATTCTCCTCTTGGGTGATTGGGTCGATTGCGATGCCCTGACGGCGATTGGGACTGCACTCCGTTCTCCTTCTTCAACGTTATCTCTCCTTCTTTAGCGTTATCCTGCTGCGATGCTCAATTCAGGAAGAAAACCATGGTTGTCTCCCCTGCCATGTCTATCTACTCCATCCTCTAGCCCCACCACGACTTCCTCATGACCCCAATCTAGTCCGCCATTATCCCGCCCACCTCCGACACCGTCTTTGCCCTCCTTAACTGCTCCATCGACTCCTCTGTCCTCAACATTTGAATTTTGGGAAATAAAATTTCGAAATCCATGAAATTTTTGGGTTTTTTTTTTTTTTTTTTTTCTAATTGAGAGTGAAAATAGAGAGATTTTTTTATGGAGATTTAGGGAAGAAGAAGAATCAGAAGAATTGGGAGAATTAAAGAATGAGGGCTTGGGGATTGGGAGGGGTGGTGATCTGGTGTTATGGAGATTGGAGGAGATGGAGGCCTTGTGGTCGGGTGGAAGAAGAGGGGGTGGACCCTTTTTCATTTTGTTTTAATTTTATTTTGTATTTAGGTTTTTTTTATGACGTG
>V300016263_L3_WHPEAkcfEAAARAA-541_1_paired_trimmed_paired_merged_contig_79165
AGTTTTGTGCTTTACTGTTCTCAGGTCAGTCAAAATCTTTCATTTTCACGGCAACCAAACAGGAAATACCATTTCTTTTTTGCTAATGCTTGGTGGGAATGCAACTTTTAATCTAATTGTAACTGAATTTTACATTGGGATTGCTTGGATTCTGATTAGCATTGTTGAGATTAGCCTTAATTAATAAGTTCTAACTATGTATGTTCATGTGTGTAGTGTTTAATTAACCTTAATTAACAAGCTCTATTAAGCAAGAGTTCACTTTTATTTTCTGTGATTAATTTTGAGTTTTCTGGAGAGGCTAATGCGCTAATAACCAGTGAATTTCAACCTCTTTGTTTCAGTTTTTGCTATGACCCCGATTTCAGGACTTTGATCTAACTGTTAATGAACTGCACTGTTGGATTTTGATTGTGCATAATTTGTGTTGTTGTGGGAACTTTTGCAGGATTTGGTATGCAAGTGAGTGA
>V300016263_L3_WHPEAkcfEAAARAA-541_1_paired_trimmed_paired_merged_contig_79166
GCATAGATTCCCACAACAGCACAAATTATGCACAATCAAAATCCAACAGTGCAGTTCAATAACAGTTAGATCATAGATCTGTCCTGAAATCGGGGTCATAGCGAAAACCGAAACAAAGAGGTTGAAATTCAGTAGTTATTAGCAATTCTGAGTACAGTGAAGCACAAAACTTGGGACTGGATTTTCTCANNNNNNNNNNNNNNAGCCAAACAGAAAAACCCCAGAAACCGATCGGTTGAAGCTTTTTGCAAAGAACAAGGATCCAAAGATGACAACTTTGCAAAGAACAGGGCATTTCCAAGTTGGGATTTGGGCCGTTCGGAACTCCGTTTGAAGAAGAAAGAGAGAATC
>V300016263_L3_WHPEAkcfEAAARAA-541_1_paired_trimmed_paired_merged_contig_79167
TCTGCTAACAAAGAAAAAAAAGAATTATATGCTTGATGTCTACAAAGTTACCAATGACGTTCTTCAACCTACAAGTCCCTCGGAAGAAATTCAAAGAAAGTTCAAATATATTCATACACAAAGCATCTGTAGTATTAAGGACATCCATATTACAGTAGAAAAGAAACTAATTACGGAAAATAAAAGTAAAGAAATACATGCACTCAGTACGACATACAGATTGTCGAGCAGAAATACTCATATACTATAGGGCAGACGTAATAAAACTGGTAGAGCTCTGAACCCTAATCGGTTCTTCATCCGCATTCAACATGGCATCTAGTTCCTTCACAAATATCTCCATCGCCGCGGCCGGCAAACAAATCGGAACCACAATCCCATCTTCCCCTCTGTTGTCTCTAAACGGTATGTAAAAGCTAGCCACTCCAGATATTGCCCCGACCTCGCCCTTCGCTGGCCCACCATAAGCCGCTTTCCCCCACCCAAAATCCACTTCTCCGAACCCAGCACGTGTCACATCCGACACAAGGTAAGAATTCACCACCGTG
>V300016263_L3_WHPEAkcfEAAARAA-541_1_paired_trimmed_paired_merged_contig_79168
AGCAGCTATACTTACCTCCATTCAGTCTTTGTGTGTGTTCTATTTATTGCTTGGTTACTTCTAATTCTTTGATTTATTGAGAACCTATTGTTTACGTGTGTCATATGCTATGTTTGTAAGAGACCACACACCATATATGAAAGGAATTTTTTTTTTTTTTTTTTTCAAACACCATATATGAAAGGATAAGTTGCTGTCTTTTGTGTCACACAAATTTGGTCTAACTGCCCCATCTTGTTCATTCCAATCCAAAACTAAGTTTTGTAGCATTTATTTGAGCACTACGAGAGCAAGGAAGCATTGATTGTACTGATTTGAGTTCTTCCTCCAAGAAAATATCCCGTCTCTTCTGTTTTCTTTCAACCATCGTACCAATGCATGCACATGCACCTCACGCCTAATTATGTCTATTACTTCTATCCACATGGAATTTTCATGTGTCCCCGTCTGTTTCACCTTTCCTTTCAAAGAACAAGAATTCTAAAAGCATGTGGACAATCAAGTGCTTCTTATTGCACCTCTCTCAGATCTTGGCTATCGCTTCATGTTGCATAAAATTAGTAATCATCTCAGTATAACCACACTTCCATTTTCCCATAATTATTACCATAACTATATGTATGGGAATTGTTTTTAAAACAAAACTATCTGATTATGCTCTCTTTTAACAACACACAACCGAAGGCGCACGCACATATTCATATGTTTATGTGGATATATGGCTTTTAGTC
>V300016263_L3_WHPEAkcfEAAARAA-541_1_paired_trimmed_paired_merged_contig_79169
CGTCGATGTTCTTAGAGAAATCCAGGCATGATTCTCTCTCGCTCCGAACCTTGTAGTTTAGTGCTTTGATATACTGGATTACTGAATAGTTTCATGTCTTTACATACTTTATTTGATTAACTAATTAATAAGATTAAACCCTTGTATCATTTATAATTTTATTTAGTTAGCATAATTTTGATTGATATGACGGATTTCCGCTACTTATTATAGTTTAACAATTTTTTACAATTGGAGTTCTGGTTGAGGTTTTACTTGGGATTGTGCAAAATATTCATTGTAATTGACAAATTGGTTGGAGTTGATATCTCATGAACTGATGTTGTTGTTTGTTGAGTGCAACTTCTTGAGCACTGTTTTAGTATTATGTGATGGGATATGAAAAAAAGTGCGTATATTATCCCGAGTGTGAAACACCCTGAGATTCTCTTTACTTACAGACCCAACATGATGAACTTGAGG
>V300016263_L3_WHPEAkcfEAAARAA-541_1_paired_trimmed_paired_merged_contig_79170
GATGATAGGGTGTCGAAACCCTATGTGTAACGTTGTACTTCTTGAGCAGTGCCTCGATCGTGCGATTACAAAAATGTGAACCTCCATCACTTATAAGGACTCGAGGCATTCCAAACCTAGTAAAAATGTTAGACTTCACAAAATCTGCAACCACTTTGGCATCGTTAGTACGGGTGGCTTTTGCTTCCACCCATTTGGAAACATAATCCACCGCCAACAAGATAGAGAAAAAACCATGTGATGAAGGAAAAGGACCCATAAAATCAATTCCCCACACATCAAATATTTCAACAGAAAGTATAGGGTTTTGTGGCATTTGATCCTTAACTGAGCATCATTTAGGTGGACCTTAGATTTATCCACTTCAATGCCTTTTTCAGAAATAAGGTGGACCTTGTTCGTCACTTACCCTCTCCAACTTCGGTTAGAGAGGTTCGTTCGTTTCTTGGTCACGCAGGTTTTTATAGGCGGTTCATAAAGGATTTCTCCAAGATTGCACAACCACTATGCCGATTGCTTCAAAAAGAGGTGGTTTTCGAGTTCAACGAGGCATGTGAGAAAGCATTCAAGCACTTAAAGGAGGCTCTCACTTCGGCTCCCATTATCACACCTCCAGATTGGAGCCTTCCATTCGAGTTGATGTGCGATGCTTCGGACTATGCAATTGGTGCTGTTTTGGGGCAGCGAAAGAACAAACAACCTCATGTTATTTATTATGCATCTAGGACACTAAATGATGCTCAATTAAATTACTCAACCACTGAAAAAGAATTACTTGTTGTGGTATTTGCATTAGATAAGTTTCGATCCTACTTACTTGGTACTAAAGTTATTATTTTTACTGATCATGCAGCTCTCAAGTATTTGCTCACGAAAAAGGAGGCC
>V300016263_L3_WHPEAkcfEAAARAA-541_1_paired_trimmed_paired_merged_contig_79171
AACATTGATCAATAAAGATGAAGCTGTGTCTGCACGTGCTTTTCTGGAGGCCAACAAAGGAAATGAGTCATGTGGAAGGTTGCTAAAAATGTGGAAATGCTTGAAGCCGTCATCTCAAAAAGTTCTATCACTAGTCGCTGAGGTAAAGACACTTGAGAAGGATAAGGAACATCTAAGAATCAATCTTCGTACGGCTGAAGAAGAGGTCAAATTGCTTTTTGAAGAAAACAAAGTCCTAGATGTGGAGAACAAAAGATTACTGAGGCTATACCAGAAGGAAAGAAACCATTCTGCGTCTGGTGGAAAACATATCGACAGTGCATCAGCGAAGTCAAATAAGCGCAAATCAAGCTCTAAGATAAGCAGCCCGATTCAAGGGAAGATTGATTTCAGTGAGCAAGAACCAGCAAGACAGCCCCTATCACCCTTGCGCTGTAACTCCCCTAACTCTAGAACCTATAAGAAGTAGTAGAAATTTTTTTCAAACAGTTCCCTTTGTACCTCGTGTATTCATGATACCTTGTGACTGGGGGTTAAGATCACAGAGTTCGGAATGACTAACAAGTTTGATTGTAAGAATCACTTGCTAA
>V300016263_L3_WHPEAkcfEAAARAA-541_1_paired_trimmed_paired_merged_contig_79172
ACTTTTCAGCCACCTGTAAAAGTCCAGAGAAGAAAAACGGATTACAAACATCATCAAGACAGAAAACCAATACTGAAAAACCGCATCCCCAATATAAAAAAACTAGCCAAATTGCAGCAAAAATATGCAGATATACATAAATGATAGCTATCAAAGGAAAATCGCCAGGCTTCCGCTAAATCAAGTTGACTAGCGCCATGTGATCTGCCCGTCCACCCAGGTTCGATTCCCATCCCCGTAGTATATAGTTAAATTAAAATTAGGGCAATGTGCTACCCCTCTGCACCTAAGTTCGAATCTCCTCCTCGTAGTATAGTTTAATTATGAGAATTAGATTATCGCTCCAATCAAAAACAAAATCCGAGGAAAATTGAAATGGGTACTTATCAATTGAAGAGCATT
>V300016263_L3_WHPEAkcfEAAARAA-541_1_paired_trimmed_paired_merged_contig_79173
GATGAGTGTCGGAGATCTTCCTCCTGAGCTCTACAAGAAGAAAAAGAGTTCCAAGGGATGATACACCAAACACAATATTGATTTCAACATAACATTGAAAATTTCCTTACATTGTGAAATTATTCACTGCTTTACAATATAAAGTCAATATCAGGCCAAAAAAGAAGTCAGACTCTATTCTCAATCTACTATATTCAGAACTTTTGTTTATACTCAAATCCTTTAGCCCTCGAGAGGAAATTTATATTTAAAAATGAAAAAAAATATATATATAATCACTCATAACGACAAGCTTTACAACTTTCGTGAAGGGGTTAACCTTGAAATTTGACACCATAAACCATAAACTCTAAATTTAGATTTAACCGTTGGTTATCGTTTACGCTCTATTCTTCTCACCTGATTTTGTTTTCCATATTTTTATTTTTGAAAACATGATCTTTTACCAGATGCAGAAAAATGAACGCTTCAGATCGTTGATATCACATTCCAATGTTTATGGTTAGCTGAAGTATGAGTTTTATATAGTATGTAGAGAGTTTATAAACTCCAAGCAATATTTTCACTAAACGTAAAAATCTGAACGTGATATAAACGATCCGAATCGTTCATCTTTCTGCATCCACTAAAAGACCATGTTTTAAAAAAAGAAAATCTGAAAAAATGAAATTTGCTGAGAAGAATGGAGCGTACACGTAAACGACAATAGACCCCTTGAAGAATGGACCATTTCCCTTGGTGATGAATGAAAATTGAAGGGTTTTATTGTCAAAAAACAACGTGCAAGCTTTGAGTGTTATTGGCAAGTTTCTGACTTTTGAAAAAGGCTCCACAACCCTGAGAAAAACAACTCCAATTTGCATATCCTTGAACATTTGATATTTGTAATAATGCACTAATGTTTTTCATTAGGCACGACCTGTAGGATAAATGTAATACTTGAAAATAAATGTGTTTTTATGTTTTGAAATAATATTTATGTGACAATGTGGTATGTAAATACTAATTTAGTATTATGTTTTTCATTTGATTATTTATTGAT
>V300016263_L3_WHPEAkcfEAAARAA-541_1_paired_trimmed_paired_merged_contig_79174
GAGAGTGGGAGGATGGTGGGATGTTATGGGAATTACATTACAATTCAGCTCCCTTATGGGATGAGAATCAAGGAATTCTGGGATTGATGTGGGACGTGTGTAAATTTCGTTTACGTAAGAGCTACATTGATTTGATAAAAAAAAAAAAAAAAAGTAAGTTCTATGGTATCTTTCAGTGCCAAAGGGTTATTCTAGTAATACTTCTCTA
>V300016263_L3_WHPEAkcfEAAARAA-541_1_paired_trimmed_paired_merged_contig_79175
TATATAATGTCATTTGTTTCGTGCAAAAATATACAATTGGTTATACTGCAGATTTCATAGATACAAGCAACCGCTCGAAGGGTCAAAGCTAACCAAAGATCCGGACAAACTCCTTTTGGATATGTTTTTGAAATTAATTAATTCTAATTAAAAAGTACGAACTAAATGACAACTTGACAACAAACAAACAATCGAAGATTACAAAGCCAGCTACTACACATCCTAAAAAAGACACCCCTAAAACCAGATGCTTGGAATCTCTTGCTCCCAACAAGTGGCTTTTATGTCGCAAACACACGGCGCACCGACAAACTTGTTGACGCATGTTAGCATCTCAAGTTTAATTATCACACGCTGGTTCGAGGCATTCTTAACCGTACCCACCATGTGCATGTTCTGTCACAACCCCAATACTGTCGAGCTTACTTATTTCTCTACATACACTACAGGTTCCAAGGGTATTTATGACATTGTATTCTCTCCTTTCCACGTTTAGCTTGGGCAGGCAAGTTTTGAGACGTCCTTGCTAGATCTGTTGTATTTCA
>V300016263_L3_WHPEAkcfEAAARAA-541_1_paired_trimmed_paired_merged_contig_79176
GAAGATGTTATTGCTCACTGTAGTGAATGCAATTACTCAATGTTGACCTTTGATGGTGTTGATGTAATGGGAGAGAGATTAGCAGAAGAGGTTATTTCTGTGATAAAACGTCACCCTAGTGTTCAGAAGATCTCGTTTGTTGGTCATTCGTTAGGCGGGCTTATTGCAAGGTATGCCATTGGAAGGCTTTATGAACGAGACATCACTGAAGAACTATCTCAAGAAAATGGAGAATATAGGAGAAATGGAGTTGAGGATCCTTTGCTGGAACACAAAGTCGAAGGCAAAATTGCTGGACTGGAGCCTGTGAATTTTATAACGTCTGCCACTCCGCACCTTGGTTCCAGAGGGCATAATCAGGTTCCACTGTTTTGTGGCGTAAAACCCCTTGAAAAAGTAGCAGCTCGTACTTCATGGTGTCTAGGTAGAAGTGGAAAACATCTGTTTTTAACTGATAAGAAGGATGGAAAACCTCCCCTTCTTCTTCAGATGGTCAATGATTCAGAAGATCTTAAATTCATATCTGCACTGCAGTCTTTCAAGCGCCGTGTTGCCTATGCAAATGTTCGTTTTGACTCCCTTGTCGGATGGAGTACATCATCTCTACGGCGTAAGAACGAGCTGCCAAAGCTTAAACATTTATCTAGAGAAGAAAACTATCCACATATTATAAATGTGGAGACAATTCAAAGTCCAAGTCCCCGAGAAGAATTACCGTTGGAAGCCATAGCCAGTGGGCGCAAGAAAATTGACTTCGAAG
>V300016263_L3_WHPEAkcfEAAARAA-541_1_paired_trimmed_paired_merged_contig_79177
ACCCTATTTAATTTTCAAAATTGAAGAAGTAACATTTTATGAAAATTAAATAGAGTTAGGTGAAATAACACGTGGTAGATAATTAGATAGATAATGAGCATACACCATAGTTATGGTGGTGAGCAAAAATAAAATACTCCCTTTTAGGATAAGTACTAGAAATTTGTACCCGCGTGATGTTGCGGGATTGAAAATCATATGAAATATTTTGCTAAACCTTATCATGAAGGGAACAAATTTAGATACCAAAAGAAAAAGTACAAATCTATTTTTTCAAAGTCC
>V300016263_L3_WHPEAkcfEAAARAA-541_1_paired_trimmed_paired_merged_contig_79178
CTCAATGGATTACAGTGCTGAGCGTTGTAATTAGTTTTGAGTTACTTGCAATTTCGGGTGGTATTTTCTTGTAATGTTTGTTGACCGAAAAAAGGATCTTGTAATGTTCATCGGCAAGCACTAGCCCTTTATACATGGCCAAGCCCGAACCTAGAGGTCGCACTGTCCTTGAACCACTGTCATTGTTCAACCTCTCTGACCACTCTCGTGCACGAGTTACATCACTCGCTATCTCCACGGTCTCCGACTCACAATGTCTAATCTACCTTGGGACCCAGTTTGGAATCCTGCTTTTGCTCTC
>V300016263_L3_WHPEAkcfEAAARAA-541_1_paired_trimmed_paired_merged_contig_79179
TGTCTCGTTTCTGAAGGAACTGGCCGGTGCATCTTCCGCAAGCGTTTCATCTTCCGATTGAGAGATATAATGCTCTAGGATTTCTCGAAAGTGTAGCTTCATATGCTTCTGAGTACTATTACATCGTAGATATTTCTAATGCTTCAATTGAAGTATTAGATTGAGTGACAAAGTAGGTATTGAAAGCATCTAAACCACAGTGACAATTAAAGACTTGGGAAGAAGAAGAAGGAAAAAACCACACTTGAAGTATTATCCTTACTCAAATATGCTGTTCTTTTGCTCCATTTGTCTCCACTTATTTGCATGTGTCATTTCCACTATCAAAATTGGAGGGTGATTTTGCAATCCCCTTTTCACCTTAGGCCATCTCGAGCCAAGGGCGATAGGTTATTTTTACTTCGGAAATGTGCAAAGTCCGTCTCTCACGAGGAAGCTATATTCCTAGTCAACAAGCAGGGTTGGCTACTTGTAGCCCTCGAGTTGAGTGGGTCGCATTCAGCCCTCTGACACGCTTTTGGTGGGGCCCACGTGGACTTCATATCTCTCTCTACTCCTCTAAATCTAACAAACTATAAGTAGTACGGTTCTATAATTCACGGAGAGGAACAAAAATAATCAAGACTACACATTAAAAGATATATTTTGTGGGGCATATATCTTGGAGGGATAAAGCATAGCCCACCGCTCTTTAGTCGTGCACTAGTCCAGATGGCTTTACGTAATCTTTTCTTTTTTTGTAATCATTAAATTAAA
>V300016263_L3_WHPEAkcfEAAARAA-541_1_paired_trimmed_paired_merged_contig_79180
ATCCTCCTCTGGGAGAAAATGACCTACATGGATAAATATGCAGAGATACAAGTTACAGAAATACAGTGAGACTATGATAATGCTGCTGATGATGATGATAATGCGCGTGTTAAAAATATTTGGTTGTACTTGGATGTATATATGTACACTAACAAAGATACATAACAAGACACACAGCATCAATATAAACACATCGAAAAACATAGTGTCACAGGCACCTTTGATGATGATGCATAATAACAGAACTTCATTACTAACATATCTACCTAGGCAATACAAGACACAATGGCAGTCTGAAATAGAAAAACCAAAAATACAGCAAACCTTGTTTCTTCAATTTTTCGATCCTGATGGAACGCAACTGTTGCAATTTCTCTACAATCAATACCGTCTCAAGCTGAAATATGTAATCAATTGTCATCTTGACACTTATCTAAATTTGTTTAAAACCCAAAGGGCAGAACATTACACTATACGAAAATTCAAGTCAAACATGATTATCACCTCGGATTCTAGTCTCTTTCTCTCTTCTTTT
>V300016263_L3_WHPEAkcfEAAARAA-541_1_paired_trimmed_paired_merged_contig_79181
GTTACGAAGCTCAGATATTAAGGGTATGTCCGAACTCTGTGTGTGCACGCGCTTGTGTGGTTATTTGCACTTAGTTGGGTCATGTATATTTTTGAATAGCTCTTATGAGGTTGGTATCATAACCTATTAGACTTGAGCTTGTATCTATTTTCGTATGGTTGTCGAGGGTTGAACTAAGTTGCTAGTCATATTGAAGCTGAATGATTTGTTAGGTGGCCATTCTAGTCTCTGGCATTTGCATCAACTTTGTAGGAAGTCTGTCTATGCCTATTCTATGG
>V300016263_L3_WHPEAkcfEAAARAA-541_1_paired_trimmed_paired_merged_contig_79183
TTATTTATTGTTTGAATTACGATGGTTGTGTGTTTTTCTTCCTTTGTATGGTCAGGTTCTGTTGTAGATTCTTTTGAAATCTGAGTGTGCTTGATGCTCTAGCTTTCTCAAACACTCTTCTTGTTTCAATTCAAGTATTGTAGGTTGTGTTGCAGTTTTTGTTATGACTACTGCAGCTCATATGGTTGCCCCTGTGATTGTATCCGATGGTGTCAGGCTGTGTTTTGTCTTAT
>V300016263_L3_WHPEAkcfEAAARAA-541_1_paired_trimmed_paired_merged_contig_79184
CGTCTGGCTTGGAGAGAGAGGCACCGTCTTGCTCGACGAACTTTCTGAGTTTCTGAAAATCGCCATAAGCAGAAGCAGAGAAAACGTCGAACACGGGAACCTCGGCAGGGTTTTCCTGGGTATTTGGTTCCGATGACACCACCTCTATCTCTGAAGAAGCCATCGCTGCAGAGCAAACAACGTAAGGGAGGGCAATCAATCACTGTAACGGAGGAGGGATTGAGGATTTCAGAT
>V300016263_L3_WHPEAkcfEAAARAA-541_1_paired_trimmed_paired_merged_contig_79185
GCTCTCGGTCGTTCACTTCATTCTGAAACAACAAAATATTTGTTACATATATCCATTTTACACTTATACACCATACTTTCTCTGGAAAACCCCACCAAATATCAGTACTATCTCGGGTTAATTTTCCATTGGCAAATTAAAGTCAACTTCATATCAAACAGATAATCAAAAAATGCAAAATAGAATATAATTAAATTGAGAGCAGAAACACCATGCGATAAAGATAAAGAGTGATGAGCACCTGTGCTGTGGGAGATGCATTTCCA
>V300016263_L3_WHPEAkcfEAAARAA-541_1_paired_trimmed_paired_merged_contig_79186
AGGCATGAGGATGCAATGAATGAGGTAAAGGTTAAGTGGATTTGTGTCTTACATGCTAAGTTAGCTATTCTAAAAATAAATTATACGTGTGTGATTTGTTTGTGGTGTGATAAGTATAGTTGCTAGAATAGGAAAATAATTAGGTTCAAAATTATTATTGTTGTTGGTGCTTATGTTTGCAATTGAACCTTTTTTTTAATTAATAGTGACACCATTGTTATGGGTTGGTATATATGCTGTGGTAATTTGCTTGTTCAAGACATTGTTTATGTGAGGTAAGTAGGATAGCTGATGATAAAGGTCCAACTGTTAGGGATGTTGTGGATGCTGTCCTGGCTGAAGAAAGAAA
>V300016263_L3_WHPEAkcfEAAARAA-541_1_paired_trimmed_paired_merged_contig_79187
ATGATTCATTATATTAATAGTAACTGCAGAGGAATTCCGGAACAAACACAGGCCACCGCACTACCATCAGGATTAAAATTGCTACAAAACTCTGGTCTTTCCCACCCTCTGCAGTTCCACTACCGATACACTCGTTCAAATAACTAGGTCCCTCCTGATTCACAAACTCCTTACGGATCCCCTTCCTCGGACTCATCACTCCAACTCTAGGCCTAGGTGGTGGTGGCGGCAGCAAATTTCTTTCTTCAGCCAGGACAGCATCCACAACATCCCTCATTCAGTTGGATCATCA
>V300016263_L3_WHPEAkcfEAAARAA-541_1_paired_trimmed_paired_merged_contig_79188
GTGTCCAACTAACAGGTATTTACATAGAATGCTAGTAGTTCATTATCCAGTAAGATGCTCTAAGAAATCAGCCTTGCATCATAAGAACAGGCGAGAATAAGTGAACAAGGTAGCCCTGAATTAAGGAAATGTAATATGCTGTAAACAGCCTATCTTACCAACACTTCAAAGCTATTCTGCAGTCAACCGAAAAATAAAATCTTATGCAACTTGCCCTTAATATTGTCAATCCGAGCTCACTGCACCGGTCAGCAGGTTGGGGTTCAACCTGATTTGAAACAGTCGATGCACACCCCTAGCCTTAGGTTAAGTCCTTAGTTTATTTATTCTCTCTCTCTCTGTGCAAATTCTCAGAACAGGGGTAAAGTTGCTATTGTGGCTGTAGGATTGATCGCAAACTTGAGAAACAGTAACTTCACGTAAGAGTTGAGACTTGAGAAGAATTAGTTTCTAAACAAAGAAAAACACTACAATTCAGGTGGGAACAAATTTTATTCTTCAAGCTTCTTAAATTCTTCGAGGTGCACTCTCTGTTCTTGTTGAAGTTCTTATTCTGGCTCCTGAAGTTTTCATACCCTAGTTTCAGACTAAAATAAAGATCTGTGGTTCTCAACTGGAGTAGCTTTCTTATGACATCCATTGGGGAGGGTAGTACTGATTTCGGTCTTTGCTTTCGTAAGTGGTTATAAAAATTGCAAAATCAGTATTCATCAGACTTCTGTGGTTGGCTTGGCCAGTGGTTCAACCAGATTGGTCTCGCTGCCTCGGCATGCCCATTTCACAGCCACCATAGCCATTCCAAATGACCAAGTCCTTTACCCTTGTTCTGAAAGCTCACAGAAGAGAGTGGAAAAGAAAGGGGAAGGGAGAGAATAAAACAGGAGAATAAAGATAGGAACTGAAATATCCTCAATAGGGGGTCGCGTGGAAGTCACATAT
>V300016263_L3_WHPEAkcfEAAARAA-541_1_paired_trimmed_paired_merged_contig_79189
TTTTTCAGAAACCCATCAGGCGTTGCAGGACAATGGTAAGGTTTCAATCTTCAGATTTGCAAATGCCCTTTGCTATTTGCTCGATTGGAAGTGCTTAATATCTCTGAAATTCCTCTCACTGATACATGTGCATCTTGCCTCTCCACTATCTTGGAAAATTGCAAGGCCATCCGATTACGTAACTTACAGCCCCGATTGCTCGAGGGGTTGTGAATTTTGAACTGTTTTGAACGAAATGCT
>V300016263_L3_WHPEAkcfEAAARAA-541_1_paired_trimmed_paired_merged_contig_79190
ATTTAAATTTTGTGCCATCCCTCAGGTAGATTATTCCTCAACTATATCACAAATGTTATTCTTTTGTGGTGTGTGTTATATCTGACTTGTGTAGTTTACGGATTTATAGAACAAAACAAACATTGGCTAGGAAAAACATTGGTAGGATGAGTTGAGTGATTTTATTACTATTTTCAAACGTAGCATATGGTGTAATCTTGATATACATTGTTGGCCATAAGAGAAGGTTACACTGTTGGACCATCAGGATCGATTAGTCGGTTCCAAAATGATCCTCTTGTTATACGTACAAGTCATAAGAGATCCTATTGACTTGTAACTTGATTGGAAGATGTGCTTTTGCTTCCTTCTTGATGGTCAAGATCTACATTGTTTCTATTCTCAAACCTTTTGAATTCCCATTGGAACTCTTCAGATGGCGTTTATCTTTTCCCTTTAACAAAATTCAATATAACATTTTATGACTTCACAGTCTGCTGTTTAATTATTTAACAAAGATCATCTCTAAGTAATCTCATTTGATTTGTGCTGCCTCTACTAGATCATGGCAATTGGCACCC
>V300016263_L3_WHPEAkcfEAAARAA-541_1_paired_trimmed_paired_merged_contig_79191
TTCCAACCAATTGTATTATAACAGGCCATATTCTCATTACATTGAAAATTTTCTCATACCGTAGATGACCCATAAGCAATAAATCATAGTGAAAGGGCTCCCTTCTTATATTGGATATTCATGCAACGAAAAACAAAACATGGGTCATCTACGGTATGAGAAAATTTTCAATGTAATGAGAATATGGCCTGTTATAATACAATTGGTTGGAATTTGCCTTGACCTTGACATTTAGATATGTTGTGTTTGGATTTCAAATTTAGAAAATTCCTGTGAAGGTCCATTTTGGGTGGGCCCTTCCACAAAATTTGGAACTCAAATCACATAAGATCAACCTCTCTCGAGAAAACTCTATCTGGAAACGAAACCTAGCAACCCTTACTTGCGCCGCTGGCCCTTGCTCGGGCTTAGGCTGACGGCCACCTCCTCCTCCGACTGGTTTTTTCTGGTTT
>V300016263_L3_WHPEAkcfEAAARAA-541_1_paired_trimmed_paired_merged_contig_79192
CTCGTGATAGGACCACGTCACGAACCTACACCCTCAGCATCAACGTTGAATAAATGTTAGTGAACGTTCACATCAATCAAGATAGAAAAAACTTTTGATTCTCTTCAGTAGAATAACCATAAGGGAGCAGGCCCTAGGAAAATCCCTGAAGAAAGTCTTAAGTGTTTCGGGAAAAAATAGTCAATACTAAACCTGGCATATATGGTATGCTTATTGATTATTTGGGAACAAAAAGCTCGCAGAATGGTATGGGCAACTTAATCCCTTATAGCACTTACATGATCTTCATGAACCAACTCCATAAAGAGGTTATACATTCTTGTAATAAATGTAGAGGCAATGGTCATACATGGACTCAAAACAATCTAAAGACTCATCCTAAACACATCACATTTAACATCTGTGAGGTCCAAGGGATAGGACAAAGCCAGTAGTCTACACTTGAGATTTCAAGGAGCACCGTAACATGCATGTGCGTACTGCAGCATTAATAACTTCCTTTTTTATAATACTACATTAAGGTGTTATCCCATCACTCATGTAGGCATGAATTGCATACCTAAGATAGAAAACAAGATTCAAAAGAGATCAAACTCACAGTGTTGATTAGATCTCTGGGTT
>V300016263_L3_WHPEAkcfEAAARAA-541_1_paired_trimmed_paired_merged_contig_79193
CTCGATTCAACCTTTATTGCTTGCTCTTATCCTCAATTACTGTTTGGGATGATCTTGCAATGAGTCAAAATTAAAGAATTTTCATGGATCTTTATGATTCGTATGGCATGCAAATCGTTGTCTAAATATTATTACTGTGTCTATTGATTATTTCTTTGTTATGTCAAGAATAGTTGTCCTTTTTTCTCGGCTAATTACTTTGGTGACAGAGAATCAAATTATCTCTAG
>V300016263_L3_WHPEAkcfEAAARAA-541_1_paired_trimmed_paired_merged_contig_79194
AAAATGAGGTCTGTTTGTACACCGAGTATTCCTTTCTGTTTTGGGGTGCTAGTTATCATCATTTTTATTTGCAAGTTAGTGGGAGATGTACATGATCCCTTGTGCTATTCATCATAAATGAGGTGTACTTACTGTATGTGGAAATAATTACACCGCATGAATTTTCCCTCCATATAGATTATAGATGGTAATCTCACTATTTATATTTATTCGTTCCTCAAGCAACACCATCAGCCTGCTTAGTCCTGTTTCTTATGAAAAAAAACATCACCAGCTTGCTTGTTCTATGTATACGTGAGTGGGATGATTTGTTTGTTCTTTTGCTGCCAACCTGTTTGCAGATGGGTCAGGCTGTATGGAACACTAATTCAGCGTATGATAGTGTCATTTGCAAACATTAATTTACTTATTTCTTTGACTTATACCTTATGGGAATGGATGCCATTTCAGATTTATTATAGTATTGTTTATGGTAGTTTTATCTTCATTGCTGCTCATTGTTTAATAGTAAAATTGATATTTAAAAGTAATCTATTTTACTTGCTCCAACATTTCCTTAAAATTTCACTCAAGCTAAATAGGAGAAGTCTGTATTTGTGGCCACTCGTTTTGACTCTT
>V300016263_L3_WHPEAkcfEAAARAA-541_1_paired_trimmed_paired_merged_contig_79195
AAACCAAACTAAACCAACCAATATGCTTTGGGTTGGTCAATTTGTTCGTTCGGTTAGTTGATGCCCACCCCTATCCAAAATAAATAGAAAAAGAAGAAAATAATTTACACGAAAATATACAACGTTATGAACACATATTAAATACAAATAATCTAGAAAGCCATGTAGATGCTGTCTTAGAAAAATCGGATAATGTAGTGAGTTGGCCAACTGTGTGAGGTCGGGTGGGGTGTATTAGACAACTTAGATAAAGCAGTAGAATTCTTTAATTGCTTAATGAATTCCTTCAAAA
>V300016263_L3_WHPEAkcfEAAARAA-541_1_paired_trimmed_paired_merged_contig_79196
TGAAGATTGAAGATTGAAGCTTTAAGGCTATTGCTATCCCTTCTTATATATAATCTAAATTACATGTTAATAGAAAATATTAATCTTGTAAAAAGTACCCTCATGGTCGCCATGAGTGTAACAAAAGTGTGTAAAAAGTATTTGTGATTGACACTTTTTCCAATTAATCTTGAAAAGTGATTATCTCCAGATTCCTTCTTTATAATCCACCAAGTTCTGAAATTCGAACCGTTAAAATTTGATCCAACGGCTACAAACAAGGAACACTTTAAATGTTATATTAACTTTA
>V300016263_L3_WHPEAkcfEAAARAA-541_1_paired_trimmed_paired_merged_contig_79197
TTCAACCATTGAATTTCAAATCAAAGTAAGTGCATAATTAAGGCATCTTAACGCGTCGAACAAATAGTTGCAAAGATTTACTCTTCAAGTACGAGACAAGTTTAATCCGACCATGCCTGTATATATTAAGCCCTAAAATACAAGTTAAACTCAGAGCAAATATTCTCCAAATCCCCAATTAATTAAGCAAAGATGACCAAGTTTCTATGGGGGGTTGTACTACTCATCACCCTCTCAACAGTTGGAGAGGGAAACACGAGTCCCAACAGAGCATGCAACCCCGATGACCTCAAAGGCCTAACCAGTTTCAAGGCCGGAATCCACGTTGACACTTCCGACCGCCTAGCGACATGGGTTGGCAGTGATTGCTGCGCGTGGGATGGCATTACCTGCGACAATAGGACCGGCAGAGTGACAGAGATCAACCTACCAGGCTTCATGACAAAAGATGATGCTCCTTTCGACGCCTGGATGGAAGGTTCTCTCTCTTCCAAAATAACTTTCATATCATTCCTTGAAGTTCTGCATCTTGGTGGTTACTCTGGCCTTTCCGGGAAGATCCCAAAACTCATAGGCTTTCGCCTTCCAAAGCTCCGAAAGCTCTACCTCTACCAAAACAGCCTCACTGGACCAATACCAGAATCCATTGGTAAGCTTTCAAATCTAGAAGAACTTTTTCTGCCTGGGAACAAATTTTCTGGGGCAATCCCATCAAGCATTGGGAGCCTTAAGAATCTGAGTTCGCTACAATTGTACTCGAATCGCCTTTCGGGTTGTATGCCAGATTCACTTGCAAGTTTGACAAATTTGGTGCATTTGGATCTTAATAGCAATTCTCTAACTGGTCACATCCCGCGGAGAATTGGTCAGTTGCAAGTCTTGCAAGACCTTGATCTTTCAAACAATCTTTTGTCCGGTAAGCTTCCACCTTCAATGGCTAATCTTTCAGCCATTCAAGTAATTTGGTTGGACACTAATTTTCTTAAGGGGCCAATTCCGTTCCCGTCAAGCTCTGCGAAAATGACTTCTCTCAGGCTCTTAAGGCTGCAGAATAATCGACTCATCGGAAAAATACCACCCAACTTCGGAGATCTGGTTTCGCTCGAAGTTGCTTTCTTATCAAATAACAAGCTTGAAGGAGAAATTCCAAAATCCATTGGTCAACTCTCACATCTTGCATACTTCAACATCTCTCACAATATGATTCAAGGATCACTGCCTTCTGAGATGTCTTCCCTCAAAAATCTTAACTCGCTCGATCTGTCATTCAACCGTTTGAGATTCTCCTCCGTTCCAAAATGGTTTGCAGAGTTGCCTGTTTCTCGAATTTCCTTGGCAAGTTGCGGAATTCAGGGCCAAATTCCAGAGCTCTTACGCACGATTCCGACTCTCATACAAGAACTAGACTTATCAGCCAACAATCTCACCGGAAGCATTCCGACATGGATTGGAGATGGAAAGTTTGCTCAGGCGCTCTACTCATTAAACCTGTCCAATAATTCACTTATTTCAAAGATCCCCGACTCAATCGCAAACTTGCAAAGGTTGATTTTGCTTGATCTCCACGCAAACAAGTTAGCTTCCAACTTGCCAGAGGCCTTGGGAAATCTAAGCATGCTAGAGACTCTCGAGTTGCAGCAAAACCGCTTTTTCGGGAAAATTCCATACGGGTTTTTGAAGTTGAGAGCGCTAAAAACGTTGAACTTATCAGACAATCTTCTGGAGGGGAAAATCCCAGAGGGTAAAC
>V300016263_L3_WHPEAkcfEAAARAA-541_1_paired_trimmed_paired_merged_contig_79198
GGGACTCTGGCAGTTGGGAAACCCGTAGTAGTCAATGCGGTGCTCTTCTCCAATTACTCAATGGAGGAGTTCTGTGCTATGTCTATTGTCACAGAGGTAAATGGTGATTGGTGAGGCTCATGCGGGAAAATAATGTCCAGGTTGGTCCTGAGGTTGACAAGTATGTTTCAGAACATGATAATCTGGCTTGAACGTGTGTGTTGGTTTCCATTGATGGAAAGATTGCTGGGTCTTTTGCTGTAACTGATCCGGTGAAGTCAGAGGCTGCACGAGTCATCTCTTATCTTCACTTGATAAACATTACAAGCATCGTGGTTACTGGTGATAACTGGGCTACAGCGGCAGCCAGTGCGATGGAGGTTGGCATTGATAAG
>V300016263_L3_WHPEAkcfEAAARAA-541_1_paired_trimmed_paired_merged_contig_79199
CCCTCTGGTTCTTGTTGGCTCTCTTCTCCATTGAAATAGCTGACGGGCCGCTTCTCTTCGAACCAACGTCATTGGAAACAAACGTCCACCCGCACGACGACACGTGTAGACGGATAGTTTATTCGACAGAAATAAAATGCCTTCTCTTTTTCTAAGATACAACGATATTTCAAACTCACTGCAATTATTCATACGCATAAATCAAATATTAATACAGAAGTTCATAGGTTCTTATGGATATATCAGCT
>V300016263_L3_WHPEAkcfEAAARAA-541_1_paired_trimmed_paired_merged_contig_79200
CTTAACAGCTCAAAAAGGGTACATACATAAGAAGCTCCACATGCAGAACCTCAACTCACAATTGAGCAACTTAGAAAAAACCTCACATCAAAATTCGCAAACTTGATACAAATCCATGTCATAATACAGTTGAAAATACAAAGCACAAACATGGGAACTATCTTACAATTGGGTTTTACAAAAAGGTGAGACTAAACCCAAAAGAACAAAAAATGCAGCACTAAAATCAAACTAAAGAATCAAACCCAGGAACAAAATGACAAAAAAAAACAATTGGAGAAATTCGAAAGGGTAATGGAGAAGTGGAGGTGAAAAGAAACGTGCTGGGATCTTGTGAAGAGGGACCTGTAGATGTAATCTCCGGGAAGAGTGAGAACCGAAAAATATTAAAAATGAAATGGGAAAATTGAACAAGAAGATAAAAGACCATGATCAATTACTCTGTTGCTCACTTCTTGTGATCCAAATTTGAAGAAGAATGGCGGTTTCTTCCTTCCGTGTATCTAGGCCTCTTTGTTTCTTCTATCCCATGATCAATTACTCTGCTGCTCCCTTTTTGTGATCCACCGAATTTTTCGGAGCTTCGCCTCTGTAGTCCCAATCCTTTTCACGAATCTGCAAGGAACAAAGAAAATGAAAAGAGTGAAAAATAAAAACTGGACTTGGGGATTTTCCGTGGCTCTGTAGATGCCCAATCTCACCCATTGCGTAAGATAGTCACCATTCCATATTAATGACAGAAAAAAAAAACCCATAAATGAACCCTAGGAAGTTGGGTACATGAAGAAGCTGGTGGTGAAGGCG
>V300016263_L3_WHPEAkcfEAAARAA-541_1_paired_trimmed_paired_merged_contig_79201
ATTCATTCATTTTTGAACAAGCTTGATGGAACCTGAAAGGAGAATATTATCGCAACTTTCAGAAAACAGAGCACAGATATCTCAAGAGTTTCAAATCTAATAGCTAGTCTCAATGGTGAAATCTAGCCTCTACATATGAAGAAAGGATTGGCTCAAGGAATCAACAAAAGATATCCAAAATATCCAATCTTATTGAGATTACGTTAATCTCCCGCCACCCCCCTGCTGTTATATTAAGTTTAGGTGTTTAATGTGAGAACGCATTTGAGATAAACCGACGAAGTCCAGATGAGCTCCCAGCAGTAGGCAAGTACATTACTAAGAATTGATTTTCTACAAAATTTGGTTTGAAACTTGAAAAGGGAGACCACAAATAGAGTGGTAACATGAGCAAATGGTGGGTTATAAAATATGAAAGTTGGAACAAGCATTTGCCGTAAAAATACTTGTACAGTGATTCAAATTTTATCGCATCTATGATATATATCAATCCAGCATAATATGGAATTTCTGGGTCTCTGACCCATTTTTCTTTTCTATCAGATCAAAATTTGAAAAAACTATAGTGGCTGATTGCACTACAACAGAAATGAATGGGAAGTTTTCTGAAGCTGTATCTACTAAGTTAATCTGGAGGCATCTCACTGAGAAGCGTGGTTTTTTAACAGATACTACAGTTTTTATTTTATAATCCAGTATTATTTGAAAATTTAGTGTCAGGCATACCTTCACATGATGTGGCATAATCTTAATATCGAAGGGCACATGGAGCCATGCTTCAGGTGGATAGAGCAAAAAATTCTCTGGCTTACTGGTATAGACAT
>V300016263_L3_WHPEAkcfEAAARAA-541_1_paired_trimmed_paired_merged_contig_79202
AACTTGTCTGTAGCTTCGTCTACCTGTTGAAAATGTGATAAGTTCTTCAAGAATGTCGTACTGTACAAATCTTTGCTCATACATGATACATATCAACATCTAATAAATCTCAATCAACGTGGATCATATCTGTAAGCATGCACAGAGCATCATAAAACCGCAGAACATATAAACTAAAACTCACTAAACACGTAGCTCAAAAATCAAGTTAACAAATACACAAAAAGTAAACTAGTTGGATCAGAAGCATCAGTTATTCATGAAGATGTCGAAATCGCAGTTCATGGATGATCCTTCACTCTTATTACAATGGGATTACGATGGGACTTTTCGGCATCAGGATACATTCCCAGACACAAAATACAACAACTACACAAGTAAAAACCCCCTTTCACAATTCATAAGCAAACCAACAGTCATATCCACCGATCAAGCACACCCTCATACAATTTCTACCATCTGTTCACAAAGGACACCAAAAAAAACCATAATTTAGCACTTCACTATTCCTTCGACAATCCGAACCAATCTTACAACTCGACTTTGTAATTTTGCATAATCTAATTACATTTCAACATGCATAACAACCACACATCTTTCTCATTTCACAAATTAACAGTTTCAGTTTCTTTCTTTCGAGTCAGGAAAAGAAGAGAAGAGAATACCTTGGTGTCGAGAAAAGCGAGG
>V300016263_L3_WHPEAkcfEAAARAA-541_1_paired_trimmed_paired_merged_contig_79203
CTGTTGATTCCAATTGTTTTCCTTTCTTTTCCTCTTTTTCTTGCCCCTCCCCCCACTTACTCAGCATTTTCGCCCTTTTTTGTCAGTTCCAGAGAAAAGAAAAAGAAAGAAGAAAGAAAAGGATTGAAAGCGAAGAAAGCGGTTTCAGCCTTCTCCAGTTCCCTCTCTCGCTCCTTCCGCTCTCAAACCCTAGATTGCCGTTGCTCTTGGCTGCTCCCCCCACTCCAAGATTTCGCGCTTGGCGTTACGATCGGGTTTACTGCACTTCTGGAATAATTGGCTGTGCGGCTCTC
>V300016263_L3_WHPEAkcfEAAARAA-541_1_paired_trimmed_paired_merged_contig_79204
TCACACGTTCTCTCGGTCGGTCCTTCCCTTCTCTCTCCCAACGCAACGACTCGATCCGGAGGTGCTCCTGAAGAAAATAGGCAGAGAGAAAGACAGAGAGAGAGATCTTCTTTGGTTCTCCGGTTCTTCAATGGCGTCGCGCTAAGGTTGCGGAGGAGATAGTGAGCTCCAATGGACGTGGAGAGGTCGTCGTTGTGCAATTGTGTCGTGAATTTTCTGCTCGAGGAGAACTACCTGCTCACGGCGTTCGAGCTGCTCCACGAGCTGCTCGACGATGGCAGAGACGACCAGGCCATTCGACTCAACGAATTCTTCGCCGACTCCTCTCAATTCCCTCCCGATCAGATCTCTCGCTTCAACTC
>V300016263_L3_WHPEAkcfEAAARAA-541_1_paired_trimmed_paired_merged_contig_79205
ACCCGCGCGATGCTGCGGGATTATGATATACTATGGTGAAAACATATGAAAGATCATGTATCCAATGATTGTGGACCTAATAATCATGCATTCAACACCAAACACCAAAATGTCATCAAACCAAAGTATAACTTTCATTTAACTAAGTTCTTAGCACTTCAGTTCAATCTTAAGCTAAAAAGAGTAGTTCAATTGACCAAAATTACACAAAAGGGAGAAAGAC
>V300016263_L3_WHPEAkcfEAAARAA-541_1_paired_trimmed_paired_merged_contig_79206
TGTATACATCAACTAGTTCCATCATTAGAACATACAAGCTTGAAAAGGCACTATCCAACACCATTCCGGCTATGGAAGGGTCTTCTGCTCCATAAAGTAGGCATGTGACTGCACCCATAGATCGCCCCCAAAGACCTATACGCGAGATTTGCTTTTTGCTTCTTAAATATGAAACCACAATCTTAAGGTCATATCTCTCATGCCAACCAAGGCTTACATAGTTACCATCAGATAATCCTGAACCGGAAAAATCAAGAGTAAAAACGGTGATATTTGATGGAAGAAGCATTACAGCAGCTTCATTTGCATCTGCCCGACACCCACTGTTTCCATGGCAGTATATAACACATGGAAGAGAAACATCATCAGGGAAAGGTGAAGGCAGATAATGGCTACACCGCAAGGTATGGCCCCTAGCATTCGTAAGCTCCAAGTCCTGTCGTTTGTATGCTCTGCCTGCAAGCGTGAAATCC
>V300016263_L3_WHPEAkcfEAAARAA-541_1_paired_trimmed_paired_merged_contig_79207
TTTTTTTGGTTGTCTAGGACAACTCTATTCTCATTGGCAAGAATTTCAATCACAAGATTTTGTGATGAAGAAACAAGTAACTAAATGTTTAATTCTGTTGTCTTTAAAATTTCTTCAATTGCACTAGAAGCTTTCTTGGAATTCTTTGCCTCCTTGTAATACTTGTCAGTCATTACAGCTATTCCAAGGCATTAAATACTTTCTTCACGGTGGACATTTGTACCTCCACTACTCATCTCAAAATACTTGCGGTACATTTCTTCTAAATCCATAAAGAGTCCTTTTGTGCTTCTGAAAGAAACTTTTTCAAGCGTTTGACGAGCCCATTGCTCTCCAGGAATGGAGGCACAAAGTGGAGGGTTTGATTATTGGATATGGGTTTATAGATAAATTTGGTTTTAGTTTTAATAAAATCCTGTCTCTAACGGTAATTGTACAATAGGACAGAAAAGACGATTCACATATATGGTTTAAGTTGGGTGTAGACTGTAGAGTGAGATGACATGGGTTAAAATAAAATTGGTTGCAGGGTTTACATGATTTTCCTAGAACAATATTCGCTTTCTGCGATTTCAGTTTCTTTTTTATGCTCTCCTTTTGTGTCATAAACAGTATGAATGGCTTTCCCACAGATTCCAGGAATGGAGCCAGATTCAG
>V300016263_L3_WHPEAkcfEAAARAA-541_1_paired_trimmed_paired_merged_contig_79208
TATTGCTTATGCTCATTCCATGAAAAATTCATTTTCCACATCATAGAACTGTCTCTATGTAACCAATATTATTTAGTCAATCTGGATGCTTCTTTGATGATGTTTAATTAGGATTTTTAGCATTATCCCTGGAATGTATCAGTTTTCTTGGGGTCAATAACCGGATCCAATACCTAACTCGGCCATTATGCTTTGAAATTTGATTTATATTGTTCTTACTAGTATTATAAAATGCAGATGGGGACGTTGAGAATCT
>V300016263_L3_WHPEAkcfEAAARAA-541_1_paired_trimmed_paired_merged_contig_79209
TTGGTTTCATATATATCTTCTCTTCGTGGAATCATTCTGGCTCTAGGGTTTCTTTCTCCATCACTACTAGCCTCTGGTGATCCACCATTCTCCGTCAATGCCTCCTCGTCATCCTCCTCAGTCTCCTGAACAAAGGCTTTAACTTCTTCAACCTCACTGCAAAGGTTCCCGATAAGCTCTCCATGATCATCACTAGAATCACTCCCATCCCCACTCGAAACTGGTTCATCGGAGTTGCTAATGACCCGATACACATTCCCATTTTCCGCAAAGCTCACATTTTTCTTGACCTTAGGTTGAAGCC
>V300016263_L3_WHPEAkcfEAAARAA-541_1_paired_trimmed_paired_merged_contig_79210
GGATCTTTTTACAAAATAAATAATTAAATGGATAAAAATGAAAAATATCAGAACGGGTTTGCAAAATCTGCAATTGGGGTCTCCGTCCGTACGCTTTAGAAAGTGAGAAACTATTAGAGCTGTACCCACACACACAGAGTTCATGCAAGTTGGGGTGGCATTTTCGTAATTCCACAGAGAATTAGGGCGTGGCAAAGCAAATTTAACGGCAGGAAATGGCGTGCCAAAATTCACACTTTTTGGTAAAGAGTGAGAACATGGTGGAAATAAGG
>V300016263_L3_WHPEAkcfEAAARAA-541_1_paired_trimmed_paired_merged_contig_79211
CATACTGTTTGTTCATTATTCACCTCTAATCATCCTCCAAGCCATATTACGAATTCTTATCACACCAGATAGATCACATGTACTATGGCTTCTTGTAATTCCAACATGTTCAAACATCCTAAAATTGAGAACCTTTTATCTCTTTTGTCGATCAAAATTGGGAATTATTTAGGGCTTTAATTCTGCTCCTTTAAGTTATTTTGTTCTTCTCTTATGTGAATGGCTCAAGGATACATTATTCTATATCAAGTTATGAACTTATGTTCAAATGCACGTCCTTTGAACTATCTGGACTCGTTCCTGCACATTGCTTGGCAGTGTCAAATACGCCCTCATCT
>V300016263_L3_WHPEAkcfEAAARAA-541_1_paired_trimmed_paired_merged_contig_79212
CCGCCTGTAATTTATGAACAAAGTGAGTTTCTTAGTAGTAGTATAATATCAAGTGATTCACCATTGCAACAACAGCAACAACGAAATTCTTTTGGTCGATTCTCTCATTCTCATATAGCAATTAAAACAAATAACTTAGTGTAAACGAGAAATTTCTTTATTACATAGGACTATTGCATTTTGTTTGGTACATAGGACAGGATTACTGTCTTTATGACAATATCTCCAAGACTGAACCTCACCGTATATTGTTTTAGGCAAAAGGACTTTGATTGTAACAATCCAAATTGTCCCCCGGACTCACTCCCAATA
>V300016263_L3_WHPEAkcfEAAARAA-541_1_paired_trimmed_paired_merged_contig_79213
ATGTTCAACTAAGGAGATTTGCAGTAACACTGCCCAACACAAAACACATTAACACTAGTGTTCCTTTCTTTTTCTTCAAGAAACCAAATTCTGGTAGAATCGGAGTGTAATTGTTTCTACAATCTAATGCAAAACAAAGTTCTAAAGTGATTAGCCAAAAACACAATACAAGATTTTGCTTACATACTAACCTGTTAAGAAGAGAACAGTAACAAGTACACGCACACAAATTCATAATTCACACTTCCATTGTTTCACCACAACAATAAACAAAAGTGTTCATCTATTTATTACTCATCCAAGGATTTGTATCACCCAGAATCCAGACCTAAAATACCTTTTCTTTTCGCAATATAAATATATATATATATATATATATATGTTAAGCTGCATGTAGACAGAAAAGAATCATAGG
>V300016263_L3_WHPEAkcfEAAARAA-541_1_paired_trimmed_paired_merged_contig_79214
GGCTTGGTTATGAGGTGGGGTTAAGAGGTTTGATCACGCCTAGCAGGCTTAGATTCTATAACCTGTACGTCAAGCCATATCCGGACTGTGAAAAAATGTTTGGGAGTAATTCAGGAGATGTTAAAGTTCAAAGCCGACATCCTGCTGGACTATGGAAACTTTTCAAGCCACAAAAGTATCCAGAATCCAAAGAAGATGTGACGAACACAAAGCTATTTATGAAATCTCTGGGTTAGTGTTGCAGCGTTTTTGAGCCATTTGTCATCCTC
>V300016263_L3_WHPEAkcfEAAARAA-541_1_paired_trimmed_paired_merged_contig_79215
TCAATTAGTTTCTACGCACCCAGGTATTTCACCATCTTTCAATCATTGATTGTTTTCTGTTAATTTAGGATTAAATTATGGCTTAATTTTTGCTAATTGAGGTTTAAGAGTGCGGATTTCTTGAGAAAAATGCATTCGTGAGCGAGTTTTTATGATTTGCAGTCAGTCCTGCTTCCTTGTTTAGGGCAAACAAACATTTGAGCTTTGGGTGGCTAACTTCTAATTGACATTTAAATTAATACATTTTCCTAATCACAACAAGTTGTAATTTCCCAAATTTCAAGCTCTGAGCATGGAATTTCTCAAATTTATAATCCATGAGTGCTAAAAAGCTGTTAATTTTATGCTGAAATTCCCAATGATTGAAACTAAATTATGGAATTTTTTAATAATATAGCTCAGATTTCTAGTAGGTTTATGCTGAGGAGTTGTTTTGATCAAGAACCCAGATTATTAACCTTAATGTATTTTACCAGTTCAAAGTAAGGGATACCAGGAGGGGTAGGGGTTTGAATACAGAGAGAGGAAAAGATGTC
>V300016263_L3_WHPEAkcfEAAARAA-541_1_paired_trimmed_paired_merged_contig_79216
TTCTCGATACGGAGAACGGCGCCGCCGGAGACAACAAGGCAAAGGGAGGGAAAATTTCTAAAGGATTGTCGATTGGAAGTAGCTCACGGAAGAGGCTTGCTGATATTAGCAACTTGCAGCAGCAGTGGCCGAAACCATCGGTTCAACAGGAGAAGCAGCAATTTGATTCAGATACAAATAAAGAGTATATTGACAATCTTCAGAAGGAAAATAGGACACTGACGAAACTTCTTACTGACAGAAACAAA
>V300016263_L3_WHPEAkcfEAAARAA-541_1_paired_trimmed_paired_merged_contig_79217
TTCTCGATACGGAGAACGGCGCCGCTGGAGACAACAAGGCAAAAGGAGGGAAAATTTCTAAAGGATTGTCGATTGGAAGTAGCTCACGGAAGAGGCTCGCTGATATTAGCAACTTGCAGCAGCAGTGGCCGAAACCATCGGTTCAACAGGAGAAGCAGCAATTTGATTCAGATACAAATAAAGAGTATATTGACAATCTTCAGAAGGAAAATAGGACACTGATGAAACTTCTTACTGACAGAAACAAA
>V300016263_L3_WHPEAkcfEAAARAA-541_1_paired_trimmed_paired_merged_contig_79218
TCTGCTCTCTACTTGGTAAACTCTCGTCCTTGGCCTTAAGTTTGTTCATGATTTTAATCTTGCTTGCCGTCCAGACACGTTGGTCTGTGTATTATGACAAGTGTCAATTCCTTCAGCTTTTGTTTGCAGTTTGCTTCATTATTATTAAGTTTTTGTTAGTGTATTATCCCCTAAAACTTAAGTTGTTAGGATGTGAGGGACCCTGTCCTTAACACTGAAGAGCTCAACTCCGGTTTGATACTACGTTAAAGTTTTCATAATTTACCACTATTCTCAAAAGTTTAACCTGTAAAGATGTAGGACAACAATTATTGTTATTCACCCGTCGTTTGTTACTTTAAACATGGTTGGGATATAGTCAGGAACTGCTCTTATAATGATGGTAAGGTTTCTTCAAGGTAGATGCACGTTCGGTGAAATCATTACTATTTTGTAAATAGGAGAGCGTATTTCAATGATGTATATAAGTTGATTGGATTAGGAGAGTTAATGAGAGAAATTTTGTGATTGTTTGACCTTTAGGCAGTAGAGAGAGAGAGGTTAGTGACTGTTTTCATTGTATTAAGTATAAGACACTGATCCTTCAATCTTGTTGGGCAGTACTTTGGATCGACTTTTGTCCAT
>V300016263_L3_WHPEAkcfEAAARAA-541_1_paired_trimmed_paired_merged_contig_79219
TGATGTAATTGTACAGATTTCTGAGGTTAATTTCAGACTTCAGTTTTGTTTGTGTTCTCTAGTAAAGTTGTTGATATGTGTAGGGCAATCTCTTAGTAACCCCAGATAAGTCAAACCATTACTAGTTTGACAAATGTTCAAATGATTTTTTGTTAACCCTATGGTTGTTTCTGACATGTATCCAGTGCCGTCAACATTTAGAACTACT
>V300016263_L3_WHPEAkcfEAAARAA-541_1_paired_trimmed_paired_merged_contig_79220
ACAGGTACGACTTCTTTCATTTTCTTTTGTTTCCGGGAAAATTTAGGGCTCGAAAGTGTGTAGAATTTTAGAAGTAAAAAAAAGTCTCAATCTTTATGTTGTCCTGTACACAAAGAAATTGAATTTTGATTTGTGTTTCGGCATACCCTTACTGGAATTTTATGATTTGGGAATTGTAGAAGTTAGTGGCGATTCGTTAACTGGAATGAGAATTCAACGGCACCCCTTTCGTTTCTGCCACGAAACTGTGAACTACTCTCTCCGTGGAAAAATAAATTAGCGTTCTTCTTCGCTTA
>V300016263_L3_WHPEAkcfEAAARAA-541_1_paired_trimmed_paired_merged_contig_79221
TTGTGGGTTTTTGTTAGATAAATATATTATTATGGACTTTATGTCAAAAAAATTTGAAATTGAAAGGAGGAAAGTCACATATTTAGTAATTTTTGTAATAATTTTTTTGCGCGACCCATTAATTTGATCGTCGCGCAAAACTAGTTTACATAACGTCAAATTGTATACGTACGTCACGCCAGTTGTGATAAATTTGGCAGTCCAATAGTGAAAAATAGGCGTTTTTTAAAAATTTTCCCAAACTTGAACCCTCCCTCCCAAATCTCAGTTTCTCACATAAATCCCCAAATCCCTCTTTCTTCTCCCACACAAAACCAA
>V300016263_L3_WHPEAkcfEAAARAA-541_1_paired_trimmed_paired_merged_contig_79222
AAACATAGATTACTACATCGTGGGTGAGTGATGGGTACGACTCGGATAACTCGGTCTCCAACTCGGCAGACCACTTGTTGGCCAGAACGAGTTGCAGGACCGAGTTGGGGGTCGAGGAAAAGAAGAGCTTTTGATGGGTGTCGAGGAAATGGGAATGACAGTGGGATTGATTTGAAAGGAAGCGAGAGAGGTGAGAGGAATGAGTCACTTGAGAATAAAGCGGCCGAGTTATGACGTCGAACTGAGTCGCCGCGAGCGAGTTGG
>V300016263_L3_WHPEAkcfEAAARAA-541_1_paired_trimmed_paired_merged_contig_79223
GGAAACAATTTCGGCTACAAAAGTTTTCCGGGAAAGTTTCTCAGTTGTAATCGTATGATAGATTAATAAAAAAGTAGTTTCTATAAACTTCAAACAAAATTGAGAAAAAAACCCATCTCAAACAGTTCATTTCCTCTAACCCAATAATCCATATGAACTAAGAAACCCAAAATTTCATCAGGACAAAAGAAATACATAAAAACAGTGAAATTAAAAGTGCCCGATAAGCCAGAGAGCTTACGCCGGTCTTGCCAGGAATCGTGCAA
>V300016263_L3_WHPEAkcfEAAARAA-541_1_paired_trimmed_paired_merged_contig_79224
TTGTTAACTCCAAATTTTATCAAATTCTAAATAATTTTAAATAAATCAAAATAATAATATAAAGGGAGACCTAATGTAAGTCCCCTTTTTTAAAAAAATTTGAAACTATTTTTTTTCTTCAAAATCTGCATCTACAACTTGATCATCTTTAACTTTTTCTTCTTTATTGTTGTTAGATGAATTTTTTTCATTGTTTACTGTTTTATTTTGATTTTTTTGATAAGCTTTAATAGCAATATTCTGTGCATCTTGAGATAAAGCATTAATTTTTTCTTTAATAACATTAACATCATCTTTTAAAATAACTTCTTCAAGTTCTTTAATTTTAGATTCAATTTTTTCTTTTTCTTTAACTTCAACATCATCTTTTAAATCAACTAAAGCTTTTTTAGTTTGAAAAATTAAAGTATCAGCTTCGTTTTTAATATCAATCAATTCTTTTTTTAAACGATCAGCTTCAGCATTTTCTTCAGCTTCTTTAATCATTCTTTGAATTTCTTCTTTAGATAAAGTTCCTGAACTGGTAATAACTATTTTTTGTTCTTTATTAGTACCTAAATCTTTAGCTTTAACTGATACAATTCCATTAGCATCAATATCAAAAGTTACACTAATTTGTGGTGTTCCTCTTGGTGCTGGTGGAATATCAGTTAATTGAAAACGCCCTAAAGTTTTATTATCAGTTGCTAATGTTCTTTCACCTTGTAATACGTGAATATCTACTGCCGGTTGATTATCAGCTGCAGTAGAAAAAACTTGTGTTTTTGAAGTAGGAATAGTAGTATTTCTTTCAATTAATTTAGTAAAAACATTACCCAAAGTTTCAATACCTAAAGAAAGAGGAGTTACATCTAATAATAAAACATCTTTAACATCACCAGATAAAATACCACCTTGAATAGCAGCACCCATTGAAACTACTTCATCAGGATTAATTCCTTTATTAGGAGTTTTTTGAATCTCTTTTTTAACTAATTCTTGAACTGAAGGTATTCTAGTTGAACCACCAACCAAAAGAACTTGATCAATTTTATCACAAGTTAATTTAGCATCACTTAAAGCAGATTTTACCGGTCCTAAACAACGTTGAACTAAATCAACAGTTAATTCATCAAATTTAGCTCTAGTTAAATTATTTTCTAAATGCAAAGGACCAGATTCACTCATAGTAATAAAAGGTAAAGATATTTGAGTAGAACTTACACCACTTAATTCTTTTTTAGCTTTTTCTGCAGAGTCTTTTAAACGTTGTAAAGCCATTTTATCTTTAGATAAATCTATTAAATTTTCTTTTTTAAATTCTTTCACTAAATAATCAACAATTCTTTGATCAAAATCGTCTCCACCAAGTTTATTATCTCCAGATGTTGATAAAACTTCAAAAGTTCCATCTGCTAAATTAAGAATTGAAACATCAAAAGTTCCTCCTCCTAAATCAAATACTAAAACAGTTTGTTCTTTTTTATTGTTTTTATCAATAC
>V300016263_L3_WHPEAkcfEAAARAA-541_1_paired_trimmed_paired_merged_contig_79225
AGGCATTGCAGTCCTTGAACTTCGGGTTAGCCTTTCTCCATGTTTAGTTTGGGTTTCATTTAAAAGAAAAAATTAGAGATGGAGATAATATATATTGGAAAACGAGGAATGAAAAATAATCGGAAGGTGGTGGAAGGGAGAAAAAAAAAAATGAAGAATATTATATGAAAACAAAATTTTAAGGCTCATTTGATAACCATTTGGTTTTAGTTTTTAGTTTTGTGTTTGTGAGATATGAGGAAAGAATGATTGAAAGGAGGGACGAAGAAGAGCGGAGGAAATATGTTGGGAGTGATGTAGATAAAACGTACAAGGAATGATACACAAAAAGAACACTAAAAATAAAATAAAAAAACTATTTGAAGTTGTTTACACTTTTAAGATGTTTTCATTCATTCTTCTTTATTTTGTTCCCTCCCTCACTCAAGCCTTCTTAATCCCTCATTTCTTCTTTATACTTTCTCCATATCTCAAGTACAAAAAGTAAAAATTAAAAATCAAAAACCAAAATGGTTATCAAATGGACCCTCAATCTTTTATTTTTAGTTTTCACTTAGTATGTAATTCCTTTCACATTTCTTCCCCCGTCCAATCTTCACTCTTGATTTGGCTTTGGAGCCAAAATGATCCCTGAGATTGACATAACTTCTCATTTTGGTCAATAA
>V300016263_L3_WHPEAkcfEAAARAA-541_1_paired_trimmed_paired_merged_contig_79226
GATCATTGAAGTATTGGTTAACCGATCATCTGACCAGTAGGCTGTCGTCTCTGTCCTCCCCGGATGATTTGTTTAACTTCTTTAGTGATATGAGAGGGTGTTTTGGAAGATGACCAAGTTATTCTGGATCGAAATAGCAGCCTGGGGATGTTTCTCCGTCCTTGCATACTTGCGTTTAATCTTTTATCCCTTGAGGGTGCAAGCCATCTTTTGACAAGTATAGAGATGTACTGTAAAGAAGCCATCTCAAGTTATCCTCCATATGAGTCGCCACACTTAGATGATTCGAGTAATGATTTAGAAACGCCTCCAGAATATGAGAACATGGAACTGGAGAATCTTGTTTTTGAAAAAGTCACTGAAGAAATCGAAGCAAGACAAAGAGCTGGTGGAAGTGTTTCTTTTCATCTTCATGCACCCCAAGCACTTATTGGATTGGTTGAAGATATTGAAGTCCCTGGTGATCCAGAATTCAAACATGGTGGCAATAGAGAAGATTGTCATTATGCACATCCTACAAGCAGTATATTAAGTGATCTTGATCCCACTGGTGGGCTATTCCTACACACAAACTGGCAGATACAGGGATTTTTACAGGAGCAAGCTGATGC
>V300016263_L3_WHPEAkcfEAAARAA-541_1_paired_trimmed_paired_merged_contig_79227
GTCGACCTGGAGATCCACGACCTCTTCTCATTGACGTCTCAGACGTGGACGGTTCACTCGTCAGCTCGTTTGCCGAGGACAACATGTTTTCAATTTCAGGTTATAGGTCCCTTTATTGCCCTCTGCTCCGCACACGTCAATGACCTCGCCCATCGAGCCCAAACTCGTACATATTGTCGATCTTCATACCTCGACCCTGCCGACTCGCCTAAACTTGTAATCTCTCCGCCACTTCTGGCTCTCGGAGTCTGCAACTCAGGTAGAGATAGCAATTACTGAG
>V300016263_L3_WHPEAkcfEAAARAA-541_1_paired_trimmed_paired_merged_contig_79228
TTGAACTGGAACTTATGATGAATTTCGTTAAAAATGGCTTTCGCAGCTGTTGTTTTACCCAATCCACCCAACCCCCAAATTCCAACCATGAGAACATCATCTGATCCATCACTTGAAAGATAAGTGATAATATCTTTAATCCGAGAATTGATTCCAACTTGGTGCTTGGCCACTGGTAATATGTTTATGGTCAAAAGCCAGTTCGTAATAACCTTGTCAACAATTTCTCT
>V300016263_L3_WHPEAkcfEAAARAA-541_1_paired_trimmed_paired_merged_contig_79229
GACTTGAATAGTGGCCTCCTCGAGACATCACCTCCTCTACAAGCATCAACATCGCCAAGTGAAACTTGGGTCATGTCTGCTGTATTTTCTTTCCATATTCCTCTTTTTGGACCCGAGAAATAGTTGCATCCCAATTGGGGAACACAAATGCCACTAAAAAGTTTTGATTGTTCCTCTTCCCACTGCTCAGCTAAGTCCCTTTCCACCCTCC
>V300016263_L3_WHPEAkcfEAAARAA-541_1_paired_trimmed_paired_merged_contig_79230
GGTAAATCATATACTCCAGAACAAAAAGCTTTTAGAAATATAAACTTAAAATATTATCCATAATGCTAGCAACTTCTTCTAACACACTTACTTTCAACTTTCTAATATCATAGTTTTTTTTTTTGCTTTTTTCACTTCTGCAATCAGTACCGTCCAATCTTTGAAAATTTCATTAAATTGGATGGTAGAGTGCCTACAAATGTTAGGCAGGCTGCTACAAGGATAGTAGACCCAAAAGTTCCATCTTACCCGCCAATTGCTAAATGTTAAATTTCTTGAACTACACAACATATGCCAAATACCCGAACAGTTAGAGAACACTGGACATTCGTTGTACTCAATCTGCATATATCCCAGGACCAAGAAAGTTATGAAGCAACATAAATGAAACTGTACAGCAGGTGTACAGCAGGGAACAAAGACTATGAAACTGGCACTCAAGTACTGTAAGACAAATCAGACTAGCATTCATCAAACCAAAGCTTGTAGCTGCTAGCAATTAGTTGTTAAAATCCTACACTAATCAACCGTTCCTGCACATCTATCTAGCTTTATTCGCATC
>V300016263_L3_WHPEAkcfEAAARAA-541_1_paired_trimmed_paired_merged_contig_79231
TTCGTTTTCTCTGCAACCAAACAGGGGCTATGAGTTTTATTTTTCAAAGGATTTACTGAGATTTTGTTTCAATTAATACCAGACCTAATTAGGAAGGGAATTGCTGAATTAGATTTCTCACTCTTTTTTGTATGTTGTAGAAAGCTAGTTAATTTGTGCAATTGTTGTGCCGGTCTTTCTTTTTCGGCTTTATTTTATCTATTCCTATTTTTACTAAACTCTTGTTTCCATTTCCTTTTTCTGTTTATCACACTTAAAATGCCTTATTTGTGCAAGCTGCAACTATGTGCTTGAACGCGTTTTATTATTGACGGGATGCGAATAAAGCTAGATAGATGT
>V300016263_L3_WHPEAkcfEAAARAA-541_1_paired_trimmed_paired_merged_contig_79232
CAATAAGGTCTAGGGTTGGTATGCTTTGGCTAAATACCAATGCCTTATCCCCCACATCAGAACTCATAGCTAGAATGTCAAGCAGGAGTACCATTTTACCACTGTAATCAAGCTCTTTATAGTCATTTTCATGAAGAAGATCATTCCACCAATTCTTATGAAAAATGCCATCTTTTTTTCCTGGCAAAATTTCATTCACATTTTTCTCTCCCAAACCCAAATTATAATCAATGTTTTCGTCACTGGAGCTGTCATCTGCAAGAAAATTCT
>V300016263_L3_WHPEAkcfEAAARAA-541_1_paired_trimmed_paired_merged_contig_79233
GGCATGCAGCATCGTTCACTGACACCGCCGTCCCCATTGAAGTCACAGTTTGTCTTCTTCCCTCTTGAATTTTGATCTCCTTTTAATCCCAAACATAGAACAATATGCATCTCCTTTTAATTACAAACATAGAACAATATGCATCTGCGTCTGCGATTCTACGGGCCTAGTGAAAGTTAAGGTTATTTCACTGACTCACAGCATCCTGTATCACCTTGTCAAAGTCGCATATTTTATCCTCAATTTCGTTTCATTTCTTAGTGTCCGTATGTATTTTTCTCGTTTGTATTGGCATGCATCCTGATTCACTTATTTTGCCGAATGCTTGCCGTCCCTTTAATTCCTTTATTGTGTCTTATACAAGGTTGGGGAACTGAAGAAATTA
>V300016263_L3_WHPEAkcfEAAARAA-541_1_paired_trimmed_paired_merged_contig_79234
GACTCGATGCTTTTAATTTTGGCCTATATCGAACAGTTAATGTTGGGCACCATCATGTGGTGCAAAATGCAAGGAAAAGTTCCTTGGTTAGGAAGTATAAATGGGAAACTTTCATACTATAACATACGCCCTCCAGAGTTCAACCATTTAATAATGCGACATAATTGAAACCTCAAAACCTGATCAATCCACTTGAAGATGTAAAGGTGTGATAGTCACTTTAATGAAGAACCACAGCACAAAACAATTGAAAACATAAATATTCACTTCAAAACTATTATATCATGAGTGGAGTTAACCAATATGCTAACCCCATGCATTTCAAACAACTTAATCACATTCTAATGAAAAATCATATGCCAACGAAAAAAGTTTCAAACCCAAAATTTGGAGATTTTTGTTTTTAGAAAGTAGAATGCCATGAAACAACTAATTGCTTATATGAAGAGTGCTACGAAGAAAATGTCATGATTTCTTCTTCTTTTTTCACGTACTTCAGTACTTGTCACATAAATAACGAGTTTTGGAAATCTTCAGCCCACACATAACTAAATTTGAAGCCTGCACTATGTGCCGATAGATTTTTCAAACTTTAACTTATCAATTATGTTCTGTGACAATTCATACGCTTGCATGCTAAACAAAGAAGATTACAATGTCTATTCAGCATGGACTCCTTGTTACATCTTTCCTGTTATCACGCTAATATGATATGACATATAGATGGGTATGCTTATCGCTGTGGCCCTGTGGGACATTCTTTTGAAAAATCATCTGAAAACATGTAACTCTATTCTTGAGAGCATGATAGGAGCATATTTAGGCAACTTAGTTGGCTTGTTCTTGTGCATTTACGTTGTTATTTCTTAGTTCTTTAAGTCTTTTAAGTTATTTTCGTATGTTTTCAGGTTCTAAGGGCTAAATGAGCAAAGAAGTGCATTTTGGAGCACTTTTGGGCTAAGGA
>V300016263_L3_WHPEAkcfEAAARAA-541_1_paired_trimmed_paired_merged_contig_79235
GGATAGTACTAATTATACGGAGTCCGTTCGTATTTAATAGCCATCGGATTAAATAATCCGACCCACCTATTTTATCCGGTGACTACCCGCTTCCTTATACTCTCCAAAACCACGGGACAATTTAGTCGGGGCTCTCTCCCTCCCTCTGTTCTTCTTCTTCGTTTCCCCTTTCTCTCTTCTTCTTCCCAACTGCTCTCTTTGCTTACAAAAACCAACCACACTCCCTCCATTTTCCCAATCAAAACTCCCCAAAATTCCAAGTAGCTTCCAAGAAACCAAAGAATCCCACAAATCCCAAAACCCAATTCCTCCGCCAGCCACCATGAACCACCACCACCAGCAAGTTCCATCCAACCACCCAGAACAAGACTCTTCTCTCCCTGCATCTTCTTCTGGCTACTGCAGGATCTCCCTCCCTCTTCTCCGCAGCTGCATCTTTCTCCGCCGGTGCAGCTCTCTCTACTTCCTCCACCGCAGACTCTTCAATTCTCTCCCTGCATCTTCTTCTGGCTATTGTAGGAGTTCCCTCCCTCTTCTCCGCTGCTGCATCTCTCTCTGTTTCCTCCAATGCAGACTCTTTGGCGCTCCGTCTCGGATCTCAACAA
>V300016263_L3_WHPEAkcfEAAARAA-541_1_paired_trimmed_paired_merged_contig_79236
TCTTATATTCCCAAAAGGAGAAACAGTGAGTTACCGATCGATATGCCTATTCTTTAGCTATAACAGTGCCCGTGGCATATGACTATTTATCTAGCAAAACTCAGTCTTCACTCTGTTGGAGCAGGTTCTGAGTTCAAATCCCATGGACGCTAATTGTTGATTAAAAAGAGCTGTGACAATACTTGTGGACCTTATAGTTTTATGTGCAACTTAGGCCACACTCACAGCAACAGACGTTCGATTCTAGTTTTACTCTATTACATGCTTATTAAATGATAACTTCAAGTAAAATATGGTAGCAATAGTACATAGAATAAAATTGCTAGTCCTGCGTTTTCTTTCTGCAATTCAAATTTTAACAGTGACCTTTATGAGCTTCATACAGATAACTAGAGAAGGAGATCCAGTTC
>V300016263_L3_WHPEAkcfEAAARAA-541_1_paired_trimmed_paired_merged_contig_79237
TGGTTGGTTAGATTTCGATTTTGTTATCCTTCTGCAATTGAATTGCACTATGAGTAGTGATAATTCGACCGATGGGTTTTACAAATCCCGACGGGTTCTCGGTGATTTGACCAACCGGCCCATAAAAAGGGGGTTTTCGATGATTTCAGCTGATTCGGGTACTAAATCTCTAAATGCAGTTGGTAAAAATGTTGATTGCGAACATAGGGGTTCAAAAGTTGCAA
>V300016263_L3_WHPEAkcfEAAARAA-541_1_paired_trimmed_paired_merged_contig_79238
TATTCCAGCCTATTTTGGCTGGAAAAACATCATGTTCTGCATTTCAATCGTACCAAAATGATATTATTATCTCTCTATGTTTCTAGTCACTTTCGTGGGCTAGAACTTTCAGATCTTGAATAGGGAAAGATTAATTGACCCAAAAAGAGAAGAAAAGAATAGGGAAGATTAAACTTGTTTCTGAAAACAAACCCTTTACGGTTAGTCTCTTAATTACCAGATATTACTAAGTCATTTTTGAGGATAAAAAGGACCCTTTACAGTTATCTTAACCCTTTATGGCTCCTCTGTTACAAGTTCATTTTAGTTTATGACAATTTGTTCCCCTTACCTTCTTTTTTTCCTACTGAAATACTTCAATGATTATATACAAGTTATGAAAAGGATGACTTGCTTTAAATTTGAGAAGTTAAACTTATCCATGGTTGGTGTTTTAGGCCCTTGATTGGTTAAAGT
>V300016263_L3_WHPEAkcfEAAARAA-541_1_paired_trimmed_paired_merged_contig_79239
ATACATCCATGAGGGTGGTTTTCCCTGCACCACTTACTCCAACCAATGCTGTAAGTACCCCAGGCCTAAATGCTCCAGTGACATTACTTAACAGCTGCAATTTCTCTTCTTGAATGCCCTGCTGCTTCAATTCCAGAGGGACATCGACGTAGTAATTGATATTGCTGAAAGACATGGAATGTGGTTGAAATGGGAGCACCATTCC
>V300016263_L3_WHPEAkcfEAAARAA-541_1_paired_trimmed_paired_merged_contig_79240
ATGGTTCAAGTCTCGGTTAGAGGTACATTAGATTTATGTTTCTTTTGTGTTTAGTACATTGTTTGGACTATAGATTTGGATTGAACTCAATCTTGCCCGTGTATATAAATACATGTGTGTAAATATATTTTTGTGTGAATATATGTGTGCATATAGATTTATACATTGTTAGGACTAATAATTGGGGCTAAGGACTAGGGATGTTGGATAGCATCTTAATTTATATGGGAGTTGGTTTTTTCTTCTCTGTGAATCAGGATTGACAATTTCATTTTGCACGGGCCATACTGATTAAAGATGCTATGGTGTTGTCAAAGATAACCCAGATGTATAAAGTTGGATATTTCAAGGGGAGAAT
>V300016263_L3_WHPEAkcfEAAARAA-541_1_paired_trimmed_paired_merged_contig_79241
GAAATATGTGTGTGTCAGTGTGTGCTTCAGATGGTGGTTGTATGGGTGGATTGTGGAAGAGGAATGCTGTTTCTATACTTTTTGTAACCTGTAGTTAAAAGTAATATATCAGTATGGTAGTTCCTGTGAGTCTTACTGAAATCCAAGATATTTAGCTCTAAAATTACAGAATGCCTTTGCAGTTTGCACTCTGCCTTGCAGTTGGGAATATAGTCATTCTAACAATTATTGTCCGAATAGTTGAAGCTGTAGTCATCGGTCATTAAACATGAAATGTGGGTGTTTTGTCAGTTCACATGTTGATTATGTCAATTGATCACAAATGTAGAGTGCACTTCATTTCCTGAAATATAA
>V300016263_L3_WHPEAkcfEAAARAA-541_1_paired_trimmed_paired_merged_contig_79242
ATTCACAGCCTCAACTCCGTCACGGAGGAGGACGTCGCCGCCGCCAACGAAAACAACCACCACCACGACGATGAAGAAGAGCTGAGGCCCAAGAATTACAATCCCGGGCTGACCCACCAGAAATCCGGGTCGACCCGGATCAGCCACCAGCACCTACCGATGGCCTCCATCACACTCTTCATCCTCTTCAGCTTCTCCGGCTTCTTCTTCTTCTTCTACCTCC
>V300016263_L3_WHPEAkcfEAAARAA-541_1_paired_trimmed_paired_merged_contig_79243
ATTCACAGCCTCAACTCCGTCACGGAGGAGGACGTCGCCGCCGCCAACGAAAACAACCACCACCACGACGATGAAGAAGAGCTGAGGCCCAAGAATTACAATCCCGGGTTGACCCACCAGAAATCCGGGTCGACCCGGATCAGCCACCAGCACCTACCTATGGCCTCCATCACACTCTTCATCCTCTTCAGCTTCTCTGGCTTCTTCTTCTTCTTCTACCTCC
>V300016263_L3_WHPEAkcfEAAARAA-541_1_paired_trimmed_paired_merged_contig_79244
TAATTGGCTAGTTGGCTTGAACAAAGGGGTGGTTCCTCAATGTCCAACGAGCGAAGGTGCAACAACACCTCCTTGCGCCCACGTAGCTTCACCTCCTGTTACAAATGGATGGACGTTTTTGGCTATTGGGAACTTACAAAATTTTAAGGGCATGCAACTAAGAGAAAGTTTGAATCTTTTGGCTATTAGGGCACTTATCAAATTTTAAAGGCAGGCTTACGTTGAATCTTATCATGTGTTGTACTTAGGATAAATTATGACGTGTATGATTCTAGGATCTAAGGAGGATCATCTTTGTATCGATGTTGGCAAAAACACAGTATTGTGAGGTATGATGTCCTAAAATTCTAAAACCGCTAAACGTCCACCGCTCGCCATAAAATAACCATTAAACTTGCTGAACAAGCCAACCAGCCAATTATGAGCTCCTATTTGTTTCTCGAGAAAACGCTGAGAAAATTGAGAAAGAAAAGAAAAGACAATCTCTTAATGCATTTCACCAATC
>V300016263_L3_WHPEAkcfEAAARAA-541_1_paired_trimmed_paired_merged_contig_79245
TCGACTTCATGTTGGTGGCTGCCATGTCCCTGGCCTGAATGTTTGTCCAGATCCTGTTGGCTCGGTCGACTCCGGAGCTTCTTTTGCTTTCTTTGCCTCTTTCTCTTTGGAGTTCCTGTGCCATGTTAACAACACAACAATGTAAACATAAAGACATGACATGGCCATAAAGAAATATGAAATATGCGTGACAAAAGAAACTTGAGCAAGGTATTAGTCATGGAGTTATGTTTCTTTGTTTTATTTTCCTTCGGTAATCGTATCAAGATGAAATTTCAAGGAAACATAAATGCTATAATCTCATTAGTAGTGCTTGTTATTTAACTTCATCATTCATAATCCTTGTGTGTTAGCAGACCTACCTCACTCCTTC
>V300016263_L3_WHPEAkcfEAAARAA-541_1_paired_trimmed_paired_merged_contig_79246
TTATCTATTTTAATGGACCACGTACCCAACTCCATGTTAGTATGATTTACTACTTTATCAATTCTAGCAAGCATGATATCACTTGTTGTTCTTTTTCTGTTGGTTCACAAAACCTTCATGGACCACGTGCACTCCCCTTTTTTTGTTGTTCTTTTAATAGTTGTTTGTATAAACATTTCATTCCGAAAAAGTGAAAGTTCGAAAGAATTGGATTAAATCCCCCAATCACGACCGATCATGACATGTAGATAAACAGAAGCAGCATGGCGAAGGCTTCTTCTTCTCTACCTTCTCTGTGTAACCTTGTACAGCCATCTACCATAAAGATCCGTTGTAGTACTCGTCTTCGTAGGATCATGCAAGTAAGAGCTCAGAGCTTAGATGAAGAAGGT
>V300016263_L3_WHPEAkcfEAAARAA-541_1_paired_trimmed_paired_merged_contig_79247
CCTGAAAGGAGCAATGCGAAGGAAGTGGATAGAGTGGTGATTGTTGACAGTGGCGATGAAATGGATGCTGAGAAAGAGGAAGGGGAGTTGGAGGAGGGTGAGATTGATTTGGATTCGGAGGCTTCTGGTGACGAAAAGGCCGCCGCGGGTGTGGCTGACGAAGCTGGAGATGGTGTTTTGGATTGTGATAATATGAACATTGATAATCCAGAGACAGGCTTGAAGAATGAGAAGCTGGAGAAGCGAGTGAGCTCGATTCGGAAAGCTTTGGCAAGTGTTACTAGAAATGAAGCAGAGAAATCATTTGTGGATGTTTGTCTCCAGTTACTCAACACTTTGGTGAGCTTGCGTGGGGTGCTTTCGGAAACTAATGTTTCCACAAAGGAAGCTCTTGTTCATCTGTCCTTCACTGCGGTACAAGCGATCACCTCCGTGTTCTGCTCCATGAGACCAGTCCAAAAGGAACAGAACGAAGATATCATATCAAGGTTACTTTCTTCTGTGAAGAATGAACCTCCTCTTTTTACCCCTGAGCAGATAAAAGAGATAGGTGTCTTGACATCCTTTGTGGATTCCCCTGATGTTTTTCTTCAAACTAAAGCAGGCATTAAAGATGATGAGATACAGGTTATCGGGTTTAATAATAAGAATTCTGACGCTTCGGCTGTAAATGCGACTTCTTCAGCTAACTACAGCAATCCAATTATGTTGTCCGAAGTTCCAAGATCAGGAGTGTCT
>V300016263_L3_WHPEAkcfEAAARAA-541_1_paired_trimmed_paired_merged_contig_79248
CTGCTCATAATCTGCTTTGGAGGGAGTGTGAGAAATCATCTGACAATGTTGCTGCACGTTTGGCAGTGATCCCCTTAGTCCAGGTAATATGTTCTACTTGCTGTATGTACAAACGTTATCTCTATCAGTTATTCAAATAAGATCTCTAAATAAGAACCTGTTTCCTCAACTGGTAGATCAGACGTACACAGCTGAGGTGCAATGATATGAGATGTATTTCATTGCATGTTAGCTATCCCTGACTGTGGTCATTTGAGGCATTATATGCTTTATCATCTGTGCTCACTGGAAAGTAGTTTAGCATGTTAAATTGTGTCTGAATCTGCAGTCTTGATTTGCTAGATAATCTGGCTCTGTCTCTCTGATTTGAATGTTTTTCAATTATATTCACCTGTCTTTAATTTCTCCCTAAATAATAAAGAGAACTGCATGACCTTGTCTATATTGATATGGAATGCTGGGTGAGTATACAGTTGATACTACATATATGAAAATTTATACAATGCTATCCAAAAATTGAAGAAAATGAAACAATGCATTTTTGAAGCTGGAAGAACTTTTGTCAACTTATGAAGAACTATTCCTTGAGGTTTAGAGGATTGTTGAGCTAATGTAGGAAGAAAGTGCGAGAACCCAGACTAGGGACAGATGACTGGCACTCAATTTGTTCCACAAACTCTTCTGCCACTTTGTTTTACACCAAGCTATTATGATGGGAATTTGGATTTCTAATGATGCGTATTGTCTACAAGAATGAATGATTTAGGTGGATTCACTGATTGGTATTCTTTGGTATTCTTTCGAACTCGTAGTTTTCCTTCAATACATTTCCCAAATTTTTGTAGTACTTCGAGCTGTTTTTCAACATTGATTACTCATGTTGAGACTGATGGGCACCTACTTCCCATATGCTAAGGTTTAGTACTGTTTAAACTTTATCATATGAAGAAGGATTGGAGGGTGGTTGACTATTTGCAAGATCTTTTCCTCATCAGTCACCCCATGAGCATTGGGATATAGTTGATTGAATGATGAACAGCTAAAGAAACATTAGCTTTTTTCTTCCCCCTCAACAACTTAGCATTTTGGGTGCTGTTTAAGCGAAAGTGCGGTATTTGATGGTAAGTTTTTTGTTAAGTGAGTCAAGTTAGAAGATAAAGAAGACATTCTACTTTCCCCATTTTGCTTTTGTTTCTTTGTATGGGAAAGGGCATAACAACGGGTGGGATTAACCAATTTAGCTGCAGACTCCTTTGTTTTATATTGATATAGTTTGACATGCTTGGACACACATATACTGATATGCGTCAGTTTTCCACAACTTAAAAATAACACTATATATTCTTTGCTTCGATCCTAATTTATTCATTTGTGTATTATATTTTGAATTGTAATTCTTGGTTTTAGGAAGCTAGAGGACTAGATGCTGG
>V300016263_L3_WHPEAkcfEAAARAA-541_1_paired_trimmed_paired_merged_contig_79249
TGTGTTCTGAGCATTTCCCTTGAGGTGTAATGGATCTGATTCCCATCGAATGCTTGGCGTATTCTATACATTCGGTATGAAATTTCACATGAATACGAAATACATAGCAGGTTGGCATCCATCAACTGTTGTCTAGTGATGCATTGTTTGTTTGCAACAAAAATCGTCAACTGGTTGTCCAGTCGAGATTTAGACGATTTTCGTTTGTCTTCCAAGTGATTCGATCGACGAATTTAGCAGACATGTATCCATCCACTGGTCCCTTTTTCTAGCTTTTGTCTGCAATCTTGTAGTTTATAGTGAAAGAGGAGAATGCGATTTGATCAAACGCCGTAAGAATCTGAAAACCAAGTTGGGGAGAGGTTTTGTCTTCCTAAAATGGACATGGGCCTGGTCTGGTCTGTACGGACATTCTTCTATATGCCGGATGTATTTATCTACAAGGTTTTAAGTTCCAAGTTTATAGTGTTTTAT
>V300016263_L3_WHPEAkcfEAAARAA-541_1_paired_trimmed_paired_merged_contig_79250
TTTCTGTCCAATTACCAAGGTTAGCTGCAACCTTTGTTTGTGGAGGAGTACTTTATCAAAATTAAAGCTGTGAAAGCAGGCATTTTATTTGAACATCCACTTGGTTGAGTGCTTCATCAACTATGTGCGGTGGTCCTGCCACAGTTGATGATCTAGTGGCCACTAGCTGATCCTTCTCTTCAAATCAATTTTTTTTAAGATTCTTCGGAACTATTAATCTTCCTGTCAGGTGCTGCTTAATTTCTCTGCTGTCACTAAACTGATCATAAATCACAACCTTGTATGAGTGTTGAAATTGAACTTTCGCACGA
>V300016263_L3_WHPEAkcfEAAARAA-541_1_paired_trimmed_paired_merged_contig_79251
TTTCTGTCCAATTACCAAGGTTAGCTGCAACCTTTGTTTGTGGAGGAGTACTTTATCAAAATTAAAGCTGTGAAAGCAGGCATTTTATTTGAACATCCACTTGGTTGAGTGCTTCATTAACTATGTGCGGTGGTCCTGCCACAGTTGATGATCTAGTGGCCACTAGCTGGTCCTTCTCTTCAAATCAATTTTTTTAAGATTCTTCGGAACTATTAATCTTCCTGTCAGGTGCTGCTTAATTTCTCTGCTGTCACTAAACTGATCATAAATCACAACCTTGTATGCGTGTTGAAATTGAACTTTCGCACGAACGGATGCTGAGAGGGTAAGCTGAGAAAAAACCAATGTGGATTTATTGCACTAAAATTTGTTTTTCCACTTGTTGCAGGTACCCAATTGTTGCCATTCTC
>V300016263_L3_WHPEAkcfEAAARAA-541_1_paired_trimmed_paired_merged_contig_79252
AAACCCTGTTTCTTGGTTGTTTCCACCAGGAACTGGAAATGCTGCAGCAAACATAATTGTAATAATGAGGGCACTGACAACTGTACAAGAACTTGATGTTCCCTTCATCCACTTTTCTCCTTCCTTGTGCAATTTCTCGTGGCTCTTGGTAAATAGTTTAGAGGGTATCAAACCATCTTTATTTTTAGTTGAGGATCCCGAGAGTTGGAAATGAATACTCTCTACCTCCTT
>V300016263_L3_WHPEAkcfEAAARAA-541_1_paired_trimmed_paired_merged_contig_79253
CTTCAAAGAAAAAGAAAAAAAAATCCTGCATCAAAATAACAAACAGTCTGATTACGCACGGAACAAAGCCAGCTACGCCAGCTACAATTGAAGATCTCTGGCTGATAGCATATGGCATTTAGGAAGGCTCCACATTTTTCTTCTCTGACAGACTAAATAATGTCTCGTAAAACATTGTTTGCACGCTACAGATTTACAACAGGGAAAAAAGGGATCTATATAGCTGGTTTCTGGACGTTACAGTTAATTTAATTGCTGCAAAATATATAACTAATCCAGTTTAATTGTTGTTCAATGCGTTTTTTTT
>V300016263_L3_WHPEAkcfEAAARAA-541_1_paired_trimmed_paired_merged_contig_79254
CGAAGTAAAACCATCTCTATCAAGACGACAACAATGCGGACGCTGTAACGAAGGTGTTTCCACCTGCATATCAACTTGTTGGCCTTGAAAAGACGCTCGGCTGAGAATCGAATGGAGCTTGAGACTGTAATCTCTGAAAACCACAGTGCTGAAATCCCTCAAATTCTTGGACGCAAATTCAAAGCTTGCAGTCTTTCTCTGTTTCCTCCAAAGCTCTCCATCCACATTGAAGATCCCATCTCCGAGCAGTACTTCCATGTACGAACGATACACTTCACCCTTAAAATTAACAAAACGCGCCGGAGATCAACACAAAATTAAACAAAAACAAGAACCAACCAAATCAACACAATTAGTAACGGCGC
>V300016263_L3_WHPEAkcfEAAARAA-541_1_paired_trimmed_paired_merged_contig_79255
GAAAGATGAAAAGGGAATATGAGATGATATTGGAGAAAGCTTTGCAAAGCGTCTGCCTGCTAAATTCAGATACCATAACTTCTGTTATTGTTTAGGTGAGGTGTTCTGTTTGTATGAAAATTTGAGTCTCAAATATTTTAAGCGTTGTGTCAACAACTTGAGATGGTTGTAAAGCAGTGCATGTAGCGTTGATGCCTTTTACTTTACACGCGTATTTGTTTCGTTTGAACTAAACTTGCAGTGTACATATTTATGCCAAAGATAAATGAAGGTCCTTGGAGCCTGATATTCTTTGTTAGAATTTCTGTTACAAAATTGAGGAGGGATCCTGTCCATTTATGCTTCTATTTAGTA
>V300016263_L3_WHPEAkcfEAAARAA-541_1_paired_trimmed_paired_merged_contig_79256
GGTATATCAATGGCAGTTCCTTCACCTTCAAGTTACTCAACCCGATTTTCTGCCTCACTGATTCTATGGTTTTCGGATCTGCAGGGTTTCCGACTGCATCCGTCACGTAGAATACATTTAGAGCTTTGTCCATCGTTGTGGAAATCTCGGCCCTTGTCACATTAAGACCGTTCTCTCGGAATGTTCTTGTAACGTATGCTAGAAGACCTTGTCTATCCTCGGTGCATAGTTCTAGCCTCACACCCTCAGATGCTCTTCTTTGAACCGCGGCTTGTAAGCATTGGATTACACGC
>V300016263_L3_WHPEAkcfEAAARAA-541_1_paired_trimmed_paired_merged_contig_79257
GATCTATCTCAGATAGAAGATGAAAAGCAGATTGTTCCATGAAGTTAAATTTCGAATTAGGCTGATCTTATGGAAACTAAAATTGGTTTTCTACTTGCACAGTTCTGATTCTTTGAAATTAAAATGTCAAAGCGAGAGACAATGACACGATTGAGAAAGGTCATTGCAATTGATGATTGCTATTTTCAAATAAAAATTTTGCCCACTTTCAAACAAGTAAAGCTTTTGGAAAGTGTTGAACCGAAAAATTTATCATGGTATGAAAGTAGGAGGTCCTGTTTCCTGAGTTCAGTACCTTACAGTCACGTCCACTATATCTACGTTAAACTCCTTATGTTGGAATCTAGTGGTGGAAAGGTCCACATTTGAGGGGGAGTGTTGTTGAAATATAAAATAATTGTTGACATCCAAACAACTTGAACTTTTGTGAATTGGGATAAAGCGTGTGAAGATTGTTTACACTGGAACTCATGATAATGACACGATTCGAGGTTGGTGGGATGTTTTG
>V300016263_L3_WHPEAkcfEAAARAA-541_1_paired_trimmed_paired_merged_contig_79258
CAATTTGTTCCTACACAATTTTAAGCTACAACGCTCATCAGTAATGCAAATAAAGGATGGAGAATGTCCTAATCCATGAAACGTAGCTTTTGGTTTCAGCTGCAAATATTTGGGATGTTGTTTTAAGTGATCAAATTGAACTGAACTAATTAATAATACATGAAGTTGATGGCGAAAACACAGAATATTGCAAGAAACAGAACGTGGCCGTTCAAAACGTACACATGTTGTCCCC
>V300016263_L3_WHPEAkcfEAAARAA-541_1_paired_trimmed_paired_merged_contig_79259
GGGGACAACATGTGTACGTTTTGAATGGCCACGTTCTGTTTCTTGCAATATTCTGTGTTTGCGCCATCAACTTCATGTATTATTAATCAGTTCAGTTCAATTTGATCACTTAAAACAACATCCCAAATATTTGCAGCTGAAAACAAGAGCTACGTTTCATGGATTAGGACATTCTCCATCCTTTATTTGCGTTACTGATGAGTGTTGTAGGTTAAAATTGTGTAGGAACAAATTGT
>V300016263_L3_WHPEAkcfEAAARAA-541_1_paired_trimmed_paired_merged_contig_79260
CCATATCTCGCTATGTTTCACTCCCTGAGAAGAAGGACATGCTTTTTCAAATGCTACAGTGGATGCCAGGACAAGGTTATGTTGCTGATTCAGCTACAAGAAACCTGATACTGAAAAGCTCTCACTTGTTTGGTCGCCAACAGATTGCGGAGATACTCTCAAAGCAGCATATGATTTCAAAAGCTTCAAAATCTCGCGAGAAGGAGAAAAGAGTTTGAAATCTGTGGAAATACCAGGTATATTCCATCCTAGCTCAACACTT
>V300016263_L3_WHPEAkcfEAAARAA-541_1_paired_trimmed_paired_merged_contig_79261
CCATATCTCGCTATGTTTCACTCCCCGAGAAGGACATGCTTTTTCAAATGCTACAGTGGATGCCAGGACAAGGTTATGTTGCTGATTCAGCTACAAGAAACCTGATACTGAAAAACTCTCACTTGTTTGGTCGCCAACAGATTGCGGAGATACTCTCAAAGCAGCATATGATTTCAAAAGCTTCAAAATCTCGCGAGAAGGAGAAAAGAGTTTGAAATCTGTGGAAATACCAGCTTTGACTATCTACTATG
>V300016263_L3_WHPEAkcfEAAARAA-541_1_paired_trimmed_paired_merged_contig_79262
GAAATTTTCATAAATGCAAGTAACAAAATCTGGTACGATCAGTAAGGAATACATTTTTGAGAAAAGGGATGAATGCATGATTCATGAGAGGCTGAAAGTAGGACCTTGTTTGGAACAGATGATTTTCTGGGAATTTGAGCCGGAGAGGAATTGGTTAAACCAGAAACGAGTGAGCAGCAGCCAAACGAGTCTCTACAAACCAGTGTTGGAATCATCCAACGAGCTAATTTTGAG
>V300016263_L3_WHPEAkcfEAAARAA-541_1_paired_trimmed_paired_merged_contig_79263
GCCAAACTCATCTTTTGGAGCTTCCAACAAATGCTGAAGGCGGGAAGAGAGATGGTGTGGCCAATCCCCTCAAAATTAGCTCGTTGGATGATTCCAACACTGGTTTGTAGAGACTCGTTTGGCTGCTGCTCACTCGTTTCTGGTTTAACCAATTCCTCTCCGGCTCAAATTCCCAGAAAATCATCTGTTCCAAACAAGACAAATTCTGCACAAGTTGAAGG
>V300016263_L3_WHPEAkcfEAAARAA-541_1_paired_trimmed_paired_merged_contig_79264
GGAAGAGAGATGGTGTGGCCAATCCGTAAGTTTCATCATCTCAACCGGCTTCACCTGTTTATTTCATTGGTCTCTGTTTGGCTGCAAATAATTCTTTTCTCTCAATTAATACAGCCTCAAAATTAGCTCGTTGGATGATTCCAACACTGGTTTGTAGAGACTCGTTTGGCTGCTGCTCACTCGTTTCTGGTTTAACCAATTCCTCT
>V300016263_L3_WHPEAkcfEAAARAA-541_1_paired_trimmed_paired_merged_contig_79265
GAAAACTGTTTGATGAGAAAAACATCTGATTGGCCTTGCTTATTTGACTTTATAGCTACTCAGGTGAAGGATTTTTTAGACTTTGGATCATCTTTCTCTCACTAAAGAAGATGTGTCAACAAGTGATTGGATTTACTGAAATCAACAAGTAGTTGAATTCATGGAAATCCAGGAACAGTCTTCAGATGAGAACACGATAAAGATTTCATGTTGTTACCCACAAGTTTTGGTTAAGAAGTGAATAATTCCTGTTAGGCAAGATTTTCTATGATCCTCTAGAGTATCTGATACTCCAGACTTTTTAACCGTTAGATTTGATTGAAAACATAAGCATAGAATTTTTGACATAAAGTCCGGAGTATTCTAGCCTTCGGAGTACCATAAGGGTAGTGAAGACATAACAACATAAGCATTTCAAAGCCCAAATGCTGTCTAATCAAACATGGATTTCAACCAAAAAAAAAAAAAAAAAAAACTCCGTATTTTTCCTCTTTGAGATGTTGGTATTGGATATGCCGTGCTAGGCTGCCTTATCTGTCTGTCCTAATAGCTTCCACACCTTAAACTTGGTCCTTCCAGGCTTCCATTAACTCCTCTGGGTTCATGGAATGTTCAACCCTCTAAAACCCCATCTGGTTGGGAATATGTTTGTGTAGATGACTGCCAATTGGCAACTTCCCATTTGCTTATGTTTTATCCCATGCCTTTGGT
>V300016263_L3_WHPEAkcfEAAARAA-541_1_paired_trimmed_paired_merged_contig_79266
AAACCAACATACCCATATGTGTTGCTGTTTAGCATAAAAATGTACGGAAATAAAAAAAAACAAAAAAAAAGCCTTTCTCTTCCTAGTGAGACATCTGAGGTCAGATGATGGATCTATATCAGATCCAATGAAATCTACTTAATCTAGCCCTGTGGCCGCCTCACTGCTGGCTCTCCAACGTGGTACTGCTTCAGGCCCGGCCACTCCCGCTTGATGAGGAACAGAAGTGATTGTTTTCCTGAATCAACGGTTGTTTTAGTATTTTATTATTTAGGGTTTGTCTTTCGAATTCCTACTTTTATAAGGATTAAGATTTTTTCCTGTATAACTAGGATTATATTTAGTTTC
>V300016263_L3_WHPEAkcfEAAARAA-541_1_paired_trimmed_paired_merged_contig_79267
TATCGTGGGCCTAGCTAAGAAATCAAAAAGAAAAAAAAAAAGAAAGAAGAACATTTGTTGTCGTCGCTCATAGTTGTGGCCACACCCAAGAAAAAGTGGTTTGTCAGCCGGCTTTTACCAAACGAATCTTGCCGAATCGAACGACTCCTACCGAACTACAACCCTGGAACCGGATTCTAGGGAACCTATTGAGAGACTGCTGCTTAACATCAAACGCTGAACCAACTTCAGGTCGCTTCCGAAGCCCACGAACCCCAATCGAACTCCTTCGAAAGTTTGTCACCATGGCTAACGAGACAAAACCCACTTAGTCGAAACCCTATGTCATTGGCTGCTTAAAACCAACCACCACCAGACCGATCAGAAGCTCCTGCTGCTAGCTCAACGGACAACTTCAGCAGTACTCTTTCAAATCGAGCATGCAATCAATGTCAACATGGTCATTCCAAATCCCACCGCTATGAGATTGTGGGTTATCCTGAATGGTGGGATCATAGCAGGGATCTCATCAAACGAAATTCAGATCGTCAACCAACTGCAATTTCTAGTAATATTGATTCTCACTCATCACGCCTCACTGACATCCAGTGGCCCACGAGACCTCTCCCACTTAGCCTGGTCAAAGGGTTTGTCCCAACGTAAGTGTGTGCTGTACTTGCTCTCCAAAACTGGTATATTAGCATGCAAGTTTGCAAAAACTCCCATCATTCAGAATCATCATCTAACTATATATCTCAACCAAGTTCCAATAGGTAAAAAGAGATATTAAGGTTGGTTGGTCGGTTGTTTCTTTGTCTCTTACTCATTTTGACATTGCATATGTTGTAAGTGTTGTAATTTACTTTATGCATGCTTTAGTGAGGATCATATGGCAGTTGTGGTGATGACTTTGAGCTACATGATATCTTCGCTTGAAGGAGATTTAATTTTTCAGAAGAATGGGCATTTGGAGGTCCGAGTACAATGATGCCAATTTGTCTTGTAACATAATTGGTAGGTGTTCGACATCCGGGTATTTTACTTTTGTTGGTAGACATTTGGTTACGTGACGTCACAAGAAGCAATATGTGGTGATTCGGTGTTCTGCAGAAGCTAAGTTCAGAGGGATGGCTCATGGTATTTGTAAGCTTTTGTGTCTTCAGATTGTGATCATGGAAATTAATTATAAAAAAGGGTCCAATATAACTCTATCATGATAATCAAGCGGCTATGGAGATTGCCAATAATTTAGAAGAAGTTGGACATCAAGCTTGTCAATATTCCGTATGTAAGATCAGAGGAACAGTTAGCAGATGTGTTAACATATGAGGTGTTCGTAAAGGTTTTTCATTACTCAGTCGACAAGTTGAGTTTTAGAGATATGTATGCACCAACTTGAGAGAGAGTGTTAGCTAGAGTCAGAGATTTCCTTGTTGTTAGGGATTCCTTGTAACCATAGTCAACTATGTAATTTGTATTTATATTGCCTCCTTGAAAGAAGAATACAAATTACATAGTT
>V300016263_L3_WHPEAkcfEAAARAA-541_1_paired_trimmed_paired_merged_contig_79268
GGTTCAAATGATAAAATTCACAAATCTTATTTTATTTCAACATTCTAGATTTTGGGTTCTTTGTTTCTCAAAATTTGCATGTAATCTCATCTGGGTTTTGTTCAAATTGATCAAAAAACCTAACTTTGGTGAAAATTTTGGTGTCTAAATTTCTGGGTTTCTCTAAAAAATGGTGACTATGAATCTAGAAATACTACATTATGTTGTGGACCATGTGTATGGTTCATTGATACAGAGAACAAAGATTAGTCCTTTTTCTAGAGGGTGGGGCGGGGGACAGGAAAGGGATGATCGTGGCGATGGTGAGACAGCGAGGAGGAAGAACGGTGAGGCGTGGAATTGTGAGGGTTTAGGGTTTTCTCTCTTTTTTCCCATTCGATCTTTTTAAGTTTTTAATTTATTTTTTAATGTTTAATTTATTTATTTAAATATTTTCTTTATTATTTAATTAATTAATTATAAGGGTAAACTTGTCAATTTATTAGCATAATTTTGACTGAAAGGGTTATGTGAAAGTGAATTAAAACGTGAGGGGGGTGTTAGTGTAATGTCTCAAATGTGAGGGGGTTTTGTGAAAATTTGATAAACTTCAGAGGGTGTTTGTGTAATTAACCCGTCATGTGTATCTAGGTGATTCTAACGATTTTTGAAGAATCTGTTCAACCTTAGTAACTTTTTGTGCATTGTGCTTGTGGTAATTATTCTTATTTTATTGCGTTTGTGGTTAATTTGTTTTGGTTGCTTTATTATTGGATTTTGATCATTTTGTTAGCTTATGAATTGTTGAGTTTGGAGTTGGGTTTGCTCATTTATGTATTAGAACGATCTGATTAGGTACTATAATTTGGGTACATTCGATTAGGTATTATGATTTAGATGCATTTGATTCGATAATATGATTTGGTGTGTTCAACACAACGGGTACTACGATTTAGGTGTGTTGGTATTGTAATTTAGGTTTGTTTAAGTAGGTACTGTAATTTAGATACATATACTAAACTGGTGTATTATGTGTTATACGTTGCCCTTTTTATCTTGTAATTTATGCATGATTATATGAAAAATCTTCAGGTACAATAATAATCATGGAAGAAATCAAGCATAAATCAAGTCAAAACTAGTTCCTAGTAATGTGGAACATACCAAGAAAGTTTGAATAATTAATTACAGGGGTACAATGGGAATAAAAAGTCATTAAAATTTTTAAAAACAATAGAATATGAGTTATCATAATCATGATGTTGTGGAGGATTAAGATCAAATATCTAATCTTACAATAGGTTTTGATGAAAAATTAATCTAATCCAAGTGTTACAATTCATTTACCCAAACAAGTTATGCATATTTTAAGCTAATTTCACCAATGAAAATCTGACCTTCTTTCGCTTCCCCATATACGGCCAATCTTTCTCGAGTACAGCACCACCAGTGTTCATCAGCTCAAAAGACTTGCTCAGAGAATAACCTCGATCACTGGAAACTCTTAAACGGCGCACGATACTTTGCGGGGAGAGCATAACTCGTCTTCGTGTCTCTAGAGCATATAGCGCCTCGGCGCATACGCATGTGGATATGGCCCAACAATGGGAACTATCCATCTGGTCGCGGATAGGACCCATGATGGGCCTCCAGTCCACAATATAATCTCGGTCACTGCCCTGCAAAAATCCATTTTGGTGTCCACACAATCAGTCTTAATAATACCATGTTTGGTAGGGCCTCTTAACCAAGATTCCTTTCAATATAAAACATCTCCATATGTACACTTTGGTTGGTAAAAGTCTGCACGCATGCATAATGTTTTTTTGATCATGTGTGCACATTGTTTCTTCGAGATTGTGCCTTTTCGGTCATGTATGCTCTTTGTTTCTTTGA
>V300016263_L3_WHPEAkcfEAAARAA-541_1_paired_trimmed_paired_merged_contig_79269
TTACATAAAAACTTATCAAGCACTCTACTGCTTTATTTCACAGCTACTTATTCTCACATCACAGCAGAAACAACTTTTTTTTCTTCAAAGTATAGCAATACCAAACCAGTTCTTAATCTTCCTCATAAATTAATTGCTGTGATTCAATGGGATTTTCACAGGATAAATAGATCTGAAATGCAGGGCCCAGCCTGTGGGTAGAAAGGCAGGGATTGCAGCAAATAGATCTGAAATGGTAAGGCCGCAAACAACAAAT
>V300016263_L3_WHPEAkcfEAAARAA-541_1_paired_trimmed_paired_merged_contig_79270
GATCTCTCAGGCGCCATTAAAGCAGCCATAATAGCTTGCCCATATGCATCCAGTTCCTGTATTCATGATCTATTCACTTCTGATGCCATCGCCCAGTTTGCCAATGCCCATGTAGCAAAAGGAACAGCAACATTTTAACAATTCAAATCATCCTAGAGGCCAGGAACAATAGTAGAAGACAAATTACTTTGTGCTAGAGAACTGGCATGCATATTTTGTAGGAGCTTGGAGCCTTTGGATAGGGTGATGTTGATGTGCTTTAGTAATTTGAAAGGAGAGTGGGATACTGAAAATTGATCAATTTCATCGCTCCAGTTCTCTGATTTGTCTCCGGC
>V300016263_L3_WHPEAkcfEAAARAA-541_1_paired_trimmed_paired_merged_contig_79271
TTTAAACTTAGAAGATTACATATGGCTATTTATAATACAATGAAAGATATGACACAAGATTTCTAGTTGAATCCTGAAATCGTGATTTTTTCGTGTAATATATAACTCTTCATTCATATGAAATGAACTCGTTACATAATGGGAAACCATGTTTACATGAGCAAATCACGATTTCAGGATTCAACTAGAAATCTTGTGTCATATCTTTCATTGTATTATAAATAGCCATATGTAATCTTCTAAGTTTAAAATCTCTAAGGATTTGTACTCTAGGAAAACAACTTACACTACTACGTGTCATCCTGTCTCATACCAATGAAACAAGTACATGACTACACAAACTTACATATGGGTTTATTTAATTGACACAAATGTGACCTGAAAGTATACCCATTCTATCTGGTCATTCTCGCCCAAATGGTCATCCTCAACAATATTAACAAATATTTTTTTAATTTTTAATTTCAAATCAAATAATAGTTTTTAAATTTTTTTACAAATCAGGTGCCAA
>V300016263_L3_WHPEAkcfEAAARAA-541_1_paired_trimmed_paired_merged_contig_79272
GGCGATTGTGATTTCTACTAAAGTTGCCGGTGTAACTGCGTATGCGCCGTTGCATGCAACCTGACCAGAGCCACAGTCTGCAGTTTCACAAGAGAATTTTCCAGTGGCGTTTGTGGAGCATCTGGTTCGGGCCCATAAGCGACCCGACCAAGGGGATGGAGCGTCCATTGACTGGCTAGCTTGGGATGCTAGTTTGAACCCGGTGGTTGATAATTGAGGTTTTTGGCCACTGGTTAGGGTTGCTGGCCAAACAGTGTTTGGGCAATTGTTTGTGAAAGTCATTTTCGCTGCATGTGCACCTGAGAAGAAGAGGATGGCCATGGTGAGGCCGAGAAGGGAAGCTACTAGGCTTTTCATCATCGTCGTTGAATATATCT
>V300016263_L3_WHPEAkcfEAAARAA-541_1_paired_trimmed_paired_merged_contig_79273
GAGATGAAAAAGGGAAAATAAGAGAACAAGATTAAAATAACATACTAACCCAGAAATTCAAAAGAGAATTGAAATCGGAAAAAAGAATAAGGTGGATTGATGAAAAAGGGAAAACCTTACACCGGGCTTTTCCGACGATGGATGAATTGTTCAAAAGGCGTTCTGCTCCCAATTCGACTTGCCCGATTTGTCACAATCAGGATGAATCGATCGAACACTTACTGTTATTATGCCCATGGGTAGAACCCGTCCGGTTTGGGGGAATTCTCAACCTCAAAATTGACAGGGATGCGGTTTCGAGCTGGGTGGAGTGGGTTCTCTCTTTCTCAATGGAGCATGGCGGTCCTAATCATGACAGAATGGCCCTCCCTTCGTATGTTGCCTTTTCATGTTGGCACATTTGGAAAGTGAGATTCAAATTTTTGTACAATAACTGTCCAATCAATCCCACACAGGTTTTATGTGCTATCTCCAATTCGGCCGGAGCTTTTTTCGAAGTTGTGAGAAGGAACCCGGATCCCTCAGATCAAGGTACGGTGGCTGTTCGTGAGCCCAGGTGGTCTACTCCTCCCACGATGTTCACAAAAAATAACGTTGATGCCAGCTGGTCTGCGCCGGCGTGCTCGGGCTTTGTGGCAGTTGTTCTTCGGGATGCCGATGGCTTTTTTGTTGCGGCAACCAGGCATGCTATCAGGGCTCCGAGTGTGGGCGCAGCGGAAGCGATGGCTATCCTAGAAGATTGTGAGTTTGGATTAGCTCTGGGGCTTCGAAAGGTAATTGTGGAGTCGGATTCCTTTGATTCTGTTTGCTCTCTTTCGGAGTCTCTCGAGCTGGGCAGATGGGAGGCCTTCCCTTCCCTTGCGAAAGCCAAAAGGTTCGGGAGTCTTTCCAGGACTGTCGCTAGTCTTGGATTCCAAGATCAACCTGACGGCGAACTTATTGGCATCGCAGCAATGTGTGGAGATGCGCGATATTTCTTGGGTCAACAGACCCCATCTTCACGGGTTTTTGTGCTTCAGAATGATGAGTTACCCTGCCCTTCTTAATGTAATAGGGGCAGTGGAGGGGCGACGCGAAAGCCTTTGTTGTCCGTAGTTTTCCTTTGCTTTGTTGTTTGTTTGCCTCG
>V300016263_L3_WHPEAkcfEAAARAA-541_1_paired_trimmed_paired_merged_contig_79274
CTTGTCCAGTTAATGTGTCATCCTGCATTTTTGTTTCCATTTAATTGTGTTATTACAATTAGATTAGGAGCCCTTCTTGGACTCTTGGTAACTAAAAACGCTTATAATAGTGTTTGGCCAAAAAAAAACATGGATATGGGTCAAACAAACGCTTTCTGAAGAAGTAATTGAATTTTTAACAGAAATTTTAACATATTTGTAACAAACACCCTAATAATAAAACTGCTTCATGAGCAAAAGCAATTCTTACAAAAGAAATTCCAAATGCGCCTAATTAATGTAGTGTTTTTTGTATCACTTTTATTGATAATTAAGGTAGTCAACAATGTAATTAGTAAATGTGATCGACTATATGTAGATTCAAATTTCGCATTTTTATATAAAGACAAGAAAGTTGCTGACTGTTTGGCATGGTGCTGCTGATCAATACGATGTTCATTGGTGGGGTTCATGCCCTCCTTTTGGTTTTATTTATGTACCCCTCTAGTTCTATGTCTTTCTCTATTTATTAGAATATAAGAGAGGGGGAAGAGGCGCCAGGCTCTTAGAGAGTGTAGGACAGGTGAAGGTTTGAGAGTAAATGCTATGCATCCTACACCGTGTTAATAAAATGAGATAACATATTGTATTTTTATTGAACAAATGATATTATCTATACGAAGAGGGAGGAGGTAGGCTAAGCCTCATAATGAGATAACAATAATGTGGTTTAAATTTGTCTAGGAGATAATATATCTTAATACTCTATTTACTTAAAAAAATCAACAAAAAATAGTAAATGGAATGGGGTGACGTAAAGCATGTGCAAGGTCCCTCCAATAAAACCAATTAGCAATATAGAAATTGCCCAACTACTTAAATATATGCAATGTTTCTTCTTCCATCAATGTGAGATTTATTCTCAATAAGTAATAACTAATAACTGGTAAAATTAATTAATGTACCTGAATTCGAAGGTAATTATTCTCCGAATGAAGGGCTTGGAAAACCACAGAAA
>V300016263_L3_WHPEAkcfEAAARAA-541_1_paired_trimmed_paired_merged_contig_79275
GCGCAGATTATGCGTCAGGATTGGGAAGCGGAAGCAAGGGCTGGTTATGAGCAGTCTAAACTATCTAAGCAGTGTAATCATCAGTAAGTACAGCTTCTAAAAGTGATGGCCTATCATCGTATTCTCCATATATAGTCCAACTGATTACCTAGGAAGATGTGGCTTGATCATTTATTACTTACTGGCCTAAGATATTGTCCCGGAGTTGATATGTTGACTCTGCTTTGTAGTCCTTTTGCTTTTGTCTATAGAGTTCAATTTTCCGCATCTATGAAAATGATGCAGTTTGCAGTTTATAGTTTTGAAGTTCTGAAACCTGGGCAGCCTTTAACTTTCAAGGAGGACTTGACATTCTCTTTTGTGTGTTTTCTTTTTATCTAGTGGACCTTGACCGTTCCAATGATTCGCAAAATGTTTCCTTCTCCTCTTTCTCCTCGGCTGATGAGTAGCTGTTATGTATAGTTGTACTCCATTGGCGTCTTATTATCTAATTGGCATGTGGATGTGATCCTGCAGCTCAGAAATCTTTTCCACCTTTTGTAGGTACAAAATCTATGCAGAAGGCT
>V300016263_L3_WHPEAkcfEAAARAA-541_1_paired_trimmed_paired_merged_contig_79276
TATATTCCTACCATGGTGGTGATGAGTTACGAAATCACCTGGAGGTTTATTCCATCAACCTATCCCTTTGAAGATAGTCTTCTGTCATTTGCTCTTGTTATTTTTTTTTGTTTATATTTTGTCTCCTTATGTTTTCCTATTCTTGTTGGACATCTTATTTTCCTTTATGGGGGTAACATTGACTTACGCATTGCTGTTCGTGTCTTGTTTTCAGATCGAGGCCCATGTTGGCAGCGTCAATGATCTTGCTTTCTCATATCCAAACAAACAGCTGT
>V300016263_L3_WHPEAkcfEAAARAA-541_1_paired_trimmed_paired_merged_contig_79277
ACCACGTGATAGGATGAAGGGCAATTGGTGCCGAGGTGAGAATGATTACATTTGCACTGTGTGTCACTTTGGTGGTGACCTAATTTTATGTGATCAATGTCCATCATCATTTCACAAAAAATGCCTTGGCTTGAAGGCTGTTCCAGACGGTGACTGGTTCTGTTCATCTTGCCGTTGTGGAATTTGTGGCCAAAAGAACTTTAAAGAAGAGAAAGAGTCTGTTGTGGATGATAATTATGTTCTCACCTGTGGTCAATGCGAGCATAAATATCACAAAGGGTGCCTGAGAAAAAGAGGCGCAGAAGAAAACAAAAGTGATCCAGAAGGAAACTGGTATTGCAGCAAAAACTGTAAAAAGATATCTTTCAACCTAGACGAGCGTTTAGGAAAACAAATTCCAGTGGGTGATGACAATCTATCTTGGTCACTGTTGAAGTTCAACAAGTGTGATACCCATGCTACCGATGAACATGATACTGATGATGCCTTGACGGAGTGTTATAGCAAGCTCAATGTTGCTCTTGATGTGATGCATGAGTGTTTTGTGCCTGTTAAGGAACCTCTTACCAGGAGAGATCTTGTAGAAGATGTCATCTTCAGTAGAGGGTCAGATCTTAATCGCCTGAACTTCCGAGGGTTCTATACTGTGCTTTTGGAGAGAAATGATGAATTAATCACTGCGGCTACTGTAAGGATTTTCGGAGACAAAGTGGCAGAAGTACCTCTTGTTGCTACCAGATTTCAATATCGTCGGCTTGGAATGTGTCGTATATTAATGGATGAGCTTGAAAAGATGCTTATGGAATTAGGTGTGGAGAGATTGGTTTTACCCGCCGTACCAAGCGTGCTAAACACATGGACAACATCATTTGGGTTCTCAAAGATGACACCTTCCGAGAGGCTAAAGTTTCTGGATTATACTTTCCTTGATTTTCAGGGTACCATTATGTGTCAGAAACTGTTAAACAAGAATGCTCCAGCTGAAGCAAGGCCATTAAAAAGAACCGTGCTTGATCGTTACGGTGATATCTGTGGAAGTCGTGATAATACTGACGTTGATATGTCCATTACCGTCTCTGAAGTGTATCAAGCAGAACCAATTGAGGATGGCAGAATTGCGTGCCAAGGAGTAGAAAACGCTGCAGGTAAACAAAGTAGACCATGCCCAGGTGAGAGCAATCCAGTATTCTCCTCCTTCGAGGATGCTGACTGCAACAAAGTATCTCGTAAGTACTACAAGCAGTACAAGCGGAGGAGGATATCAACAAAAGGAATCCAAGTTATGCTAAATCACCTCACGCTACATGATCAAAATAAATGTGGTCAGCTGTGCAGTGTCTAGTATTTAACCGGCCGTAGTTGCATAGAGATGGTACGAGCCCTGAATTTTTGTTTCTGGACGTACAAGGGCAGAGCTTCGGTGTTGGTGTTCATATGTTGGCAGTCCAGTCAACTGACAACTTCGAAGTTAGAAGGGGAAGGTATAACTTGGATAGATACAGGGCTCTTTTTGTCTACTGAACGTTGGATTAGAGATGTATTTATCATCTGTATGTATGCAGCTTGATCATGTTTATAGAATAAGTTCAAGGCATGCCAAACTAATTTATGTC
>V300016263_L3_WHPEAkcfEAAARAA-541_1_paired_trimmed_paired_merged_contig_79278
ACCTGCGTCCTCCTCCTGACCCGAGCCCTCAATTCGAAACCCTAACCTTAATTCAAAATCCCAAACACACATAGAATCACTGGAAAGAACCGGAGGTGGGGATGAAGCCATGAGGTGTGGTGGTGGCCAGAGTGGAGACAGTTTGTCGGAGTGAGATTGTTAGACCGTGGGTGGCTGCTATGCTTCGAATCCGAGAAAGAGAAAGAGTCTAAGACTAAGTGAAGGCAGGTGAGAAAGGCAAAATGAAATGATCGAGAGAGTGAGCAGGATGCCGGCTAGGTTTTGGATTGAGTGGAA
>V300016263_L3_WHPEAkcfEAAARAA-541_1_paired_trimmed_paired_merged_contig_79279
AACCAAAAGTGGCATATCAGATCCGAAAATTTTCGGGACGAAAATCTCATGACCGATCCGAACCGAAATTTCGGGATTCCCGAAATATTTTCGGTATTTCGGAATTTCCCGAAACCGAACCTGCATCAGAATCCAAATCATCTATATTGAAATTGAAATCATCCGAACCTGCGTCCCCCTCCTGACCCGAGCCCTCAATTCGAAACTCTAACCTTAATTCAAAATCCCAAACACACATAGAATCACTGGAAAGAACCGGAGGTGGGGATGAAGCCATGAGGTGTGGTGGTGGCCAGAGCGGAGACAGTTTGTCGGAGTGAGATTGTTAGACGGTGGGTGGCTGCTATGCTTCGAATCCGAGAAAGAGAAAGAGTCTGAGACTAAGTGAAGGCAGATGAGAAAGGCAAAATGAAATGATCGAGAGAGTGAGTAGGATGTCGGCTAGGTTTTGGATTGAGTGGAA
>V300016263_L3_WHPEAkcfEAAARAA-541_1_paired_trimmed_paired_merged_contig_79280
TTTAACGAAAAACCATATTTTTACACTAAAAAGTCAATCATGATACTATTCATTTTACTCTTTATTTTGTCCTTATCATTAAGACTCAAAGTTTTCAAGTTTTTTTTCACTTCTGTGTGAAAACAATTATGAATACAAGTGTTTCTTCAAGCCATGAACAGAACTAAGAATCCAAGCTACAAAGGCGAAAAATATTTCGGGCCAAGTCGTCCTTGATTCCCTCAAGTTCC
>V300016263_L3_WHPEAkcfEAAARAA-541_1_paired_trimmed_paired_merged_contig_79281
TTTGTCATAACCGTGATGCTTCCAAGGTTAACATAAACCACAGAGTTGGGCTCTTTAGTGTGAAGCCACTCAAGGCACTCTGGTTCCTCAATCCATAGGTTCGATCTGATCGACTTCAACTCTTTATCCACCGGAATCTGACCGATTTGTAGATTTAGAGGTCCGATGGAGTAAACAGGCGGAAGCAGAGTTGAAAGTGCATCTAAAACTTCACGTTCGAAGTCATGGAATGTGTTCAAAATAATTGCTGAAGCCTTTTTAGCTCGTTCTGTCTCATCCAGAATAAAATCCAGCATTTGGTCATCGGGTTCTGTAGTTCTCATGAAGCTTGGAATGTCCTTCAATCGGATATCTTTAATTCCTGGTATCCAATCTATCACGG
>V300016263_L3_WHPEAkcfEAAARAA-541_1_paired_trimmed_paired_merged_contig_79282
GATGACTTCACATCCCTATGGATGATGGGAGGACTGTGAGAATCATGAAGGTAGTCCAACGCCTTTGCCATGCCGATTGCAACTTTCATCCTCTCACTCCACTTTAGCTCTCTTAAATTCTGCCTCAAGCTTCCCATCAAAAGTTTATACACAATTGCTTGCACCTCCCCACTACGACAGAACCCGATTATCTGCACAATGTTGTCATGCTTCATACCAGATAACAAATCTACTTCTCGAAAAAAATCCGCTGTTGAGCACCGTGTGGTTTGGAGGACTTTCACAGCTGCAGCTTCACCATTTCCAAGTTTGGCGCAGTACACCTTGCTATGTCCACCCTCTCCAATCACTGTGGCTGGGCTGAAATTGTTAGTTGCATCACGAAGCTCTTTCGGCGTGAAATGCCTGCTTGAACCTTCTGCTTGTAGTACTTCCAATCTTTGAAACAGTTTTTCGGACGCCAAATCAGCGACCTCCACCATTTTATTTACGGCAGAGAGTGCTCTTCTAGTAGTCGTTGGCCGCATCAACGACACTGTAGAGGAAGGCGGAGTTGTTAAGGACTTTTGCAACTGCCGGGTGGTATTTGATTGGTCATGGCAAGTGTAGGTTGAGGAAAATGAGTGAGAAGATTGTAGGGCTGCTGCCCTTACAGAGCCTTGTTGGCAAGTCCCCTGCCCCTCCATTAGGACTCTTCCCACGGTATTCATCACCAGTAGTGTGCATGTTGGAGGTAAACCTTTCAAGCAAGTATGGATAGCTGAAAAACTTGGCCCTGAGAGGCTGCAACCAAGTACAAGGATTGATGCAAAGCCGATCCTGACTTGGTAGGTTAATTCAGAAATGTAAGAATCTGCAATGCACACTTTTAGTTGGAAATCCACCTGCTTGGATTTGCAGAAATCTTCATGGATGTGGAAAGTGTTAGGATCAAAAGAATCATCGTTCTCTTGAACATGAACAGCAATCACACTGTCCCTGTGTTTTACAACAGCAATAAGCAATCTCAGAAGCATTTCTCTGCTTGAATTATCTGATTTCAGACCGACAATTATCGTCCTCTTCTTCGATTTCTTGGACCTGAACGACAACATTTGGGGCCAAAAAATCAGCACCACTTCATTGCACAACCGAAGAGTAGCTTGCTTTCAATTCTGGTTATGGCACCTTCCACCTTGAGGCTTGAGTTTTCTGAGATAATGTTGAAGTAGGTGATGGGTTTAAGTGGTTACCAATAGTGGTTAGATATTAATGGCAGAATACAACCATTTCCAAAGGGAGTTAGCAACTGTTCAG
>V300016263_L3_WHPEAkcfEAAARAA-541_1_paired_trimmed_paired_merged_contig_79283
TCCAGTTAGGAAATCAACTAAAACCGATGTTTGAAAACTAGAGCGCAAATGAGATTCATTAATTAAAATAACTAAAAAGTTTTCAAAACATGACACCATTCTAAAACCAACCATATAAAAACGAAAATCGATTAAAACTTTTAAAAAATTAGGAAATCAAGTATTCTTTACAAAACCTTAAAGAATTAAACTTTAATAAATAAAATTACAACGCATATAAAAGGAAAACACTAAATCTAATTCTTCTTGCTCTATCACACTTCTCCTACAACATTCAACCCTATTCCCAGCTTACAAAAACTAACCAATTTTTCCCGTGGTACTATTGCATTTTCTCCTACCACATTCAACGACAATCGCATCTTACATTACCTTTCTGTATTAAAAAAAATTAAGTATATAAATATATAAACTTAAATGGAACATCGAACATCTATCACCTGAGTAAAAACAATTCACATAAATGATCTAAATTTCTGAAAAGGAAGGAAAAATTCCTGAAGATGCCCTGTTATATTTTGTTAAATATGATATTAAATATACTATGTCAAAGACCATATATATGCTAATAAGATGGAAGAGATGAAGACGACATCGTATTGAAACACATACGCGAATATCTCTAGAAAGTGGATG
>V300016263_L3_WHPEAkcfEAAARAA-541_1_paired_trimmed_paired_merged_contig_79284
GTCTGAAGTACTGCCAATCTCACATCTGCCAATAATGACAACAACGAAAAACTTAGAAATACGCCACTTTCGGTAACTCCCGGCGTAAAATTTGATCTCCCTTTTCAAAATGTACATTTTAAAATACAAAGAAAAAAAAAAAGGAATGGTTTGGTACAGTGTCACTGTCAAAAGCACATTGTTATGAAGGCTAATGTTATTCTACTCCCATTTGGTTTTGGCTACTCATGAGTAATCTTAATTAATAGAAACAGCATCAATTACTCACGGTAGTTTTCCAGTAACTTACTTTTCAGGAAGGTGCAAAGTGGGAT
>V300016263_L3_WHPEAkcfEAAARAA-541_1_paired_trimmed_paired_merged_contig_79285
AACTCTTGGAGGAATAAGTATTAATTAAAAGATGTAAATAATACTTTTGCTGACTTGTTGTGGAAAAAAAAAAAAAGATGTGCACTCAACACTATCCAAGGGCGGAACATGAGCAACCTGCCTATCAACAACATTTGCATCTGGACCATCAAATAGGAACAATAGCCTTTCAACGGGTTTGCTTCTAAGTCATATGCAGGAACAACAGGTCCCTCAACGGCGTTTGCTTTTGGAACATGAGCAGGAACACCAGGCCCCTCCTCAACAACATTTGCGTCTGGACCATCAGCAGGAACAACAGGCCCTTCAACGGGGATTTCTTCTGGACCATCAGTAAGAATAGAATACACCTCAACGACGGCGTTTGCTTTCTGAACATCTGCAGGAACAATAGGCCCCTCCTCAACGATGTTTGCGTCTAGATCATCAGCAGGAACAATAGGACCCTCAACGGGATTTGCTTCTGGGCCATTACCATGAACAGCATCACACCCTCAACGGGATTTGCTTATGGGCCATTACCATGAACAGCATCAAGCCCCTCAACAGGGTTTGCTTATGGGCCATCACCATGAACAGCAACATGCTCCTCAACGAAGTTTGCTTCTGGGACATCACATCGGGTTGTTGATAGAGTATTATGTTTATATATGTAGAATCGGTGCTGGAGCTCGGTGATCCTGTGGGGAACACATTATCAAAGTTAGTGTAATAAATCTATTAACAACTAATAGATAATGAGAAATCAGGTTTCTATAATAAATAATAAATAATAATTATAAATCAGGCAATTAATTCGTCCATACTACAAACAGATATATAGATGAACAAAATCTTAGGAACAAAATTAAATTGGTGATCAAGAATCCCATACACGAAAACCCTAAATGTGTAAAACTCACAACCTATAAAATGTGTAATGTAATGAGAAAAGGAGATGGAAAGACCCTCAAGATTCAAGTGATCATGAACAAAAATATGAAGCACAAAGATAGTAATTACCCTATATTCTACACTGCTTCAAAAGGAGGGAGATGGGGAGAGATCTCAAGACGATTGGGTGAGTTAGGGTTTGTACTTTGTGCTTGT
>V300016263_L3_WHPEAkcfEAAARAA-541_1_paired_trimmed_paired_merged_contig_79286
ACTCTTTGGAAAGAACAAGGCCCTTCTTCTCTTTGGAGAGGTTGGTCTGGAAAGCTTTTTGGATATGGTGTTCAGGGTGGCTGCAGATTTGGTCTCTACGAATACTTTAAGAAGCTTTACTCAGATGCATTGATAGATCATAACAAGAGTACCATATTCTTCCTCAGCAGTGCATCTGCTCAAGTATTTGCTGATGTGGCTCTCTGTCCTTTTGAAGCCGTCAAAGTCCGAGTTCAAACACAGCCCTACTTTGCAAAGGGCTT
>V300016263_L3_WHPEAkcfEAAARAA-541_1_paired_trimmed_paired_merged_contig_79287
GGACCATTAACATCTCTACGACCCTAGTGCGTAGCACCAAGTTAAACTAATTACAAAGTGGGTTATCAAGTGTTTCGCAAATGCTTACTTAGCTTAATCATGTTAGATTAATAGGGTATGTACCTCAACAACCTGCAAAGTTACTCAAATCGAGTGAAATGAATTGTGATTCGGGTTGATCAGTTACTGATCGCAGAGTCTCCGCATTTACACATGCATATATACCAATAAAATCAGTTCTCATAAACAAAGGCAAGCTCAATTCAAAGATCAAAACTGACCTTGGTTTAGTAACCTGTTGCAA
>V300016263_L3_WHPEAkcfEAAARAA-541_1_paired_trimmed_paired_merged_contig_79288
GGGTGCGGGTGTGGGTTAGGTAACGCTGGCGTACAGACGCAGGTAAGGTTGGTTGGCTGAGAGGAGAGAATCCAATGACAATCTTTGGGTGAACAGTGGGATTGTTCATAGTCTTTGAGATGTATATTTTTTATCCTAGAATCCACTAAAATCCACCAGAATCCACAATTTAATGAAATCCCACCAAATCTACAACTTTCTGACTACAGATAGATTTGTATACTCTTGCTTAAACTCCATTAAAATCCTATTTAACTACACATGGATTTACATTGATTTTAAAAATGTCTTTTAAAATCCTGATTGACTACCCCAGAATTTTAAAGTCTTTTGAAATCCATCAGAATCCTAATTTGACTTAGCACTTTGTCAACTTTCTCTTCGTATGCAGGGGCTGCAGGGCTAGTTTCTG
>V300016263_L3_WHPEAkcfEAAARAA-541_1_paired_trimmed_paired_merged_contig_79289
TCTCTCTCTCAACATATTCCTGGTGCACCCAACATTTAGCATTCATATAATCATCCTCGAGGAGAAGTTGAAAATTATATATTTGATAAACGACAATGTAATTAGCCAAAATTATTGTAATCTCCATATAGCGTTTCTAACAAAAATCGAATGTTCTTGCGAATAATCTTAAAAGGAAAAGTTAAAAAACGATATTGCACCAACCATTTTCAGAATCACTACTCTCTTCTAGTTGTCTACTATGCCATTTGCCATTGGTATAAAACGATTGTGTATACAAGGATTCTCTCGTTTCTTCTCTGTTATTGTTTGCTTAGAGAGCCTTGTGCTTTTGTTTCCCC
>V300016263_L3_WHPEAkcfEAAARAA-541_1_paired_trimmed_paired_merged_contig_79290
GTACCACAAGCATGAATGCTAGGTGTTTGGGCATAGGCTCGTGTGCGATTGATCCTAGCATTTCTCATATTAATTTGCTGCATTGTTTTCCCGAGAGCATATTTTGCTCGACATCTCAGATTAACCGTCAGTTTCACCGGCTTCAAGTTTTCAACCTTCGTTGAAAATGCCCAAATGATACTGGAACTACATGTGTGTTTCCGAATTTCAGCGTAGATAGTACTTATACAACTCTTTTTCTTTGTGCAAATTTGAAATGTGTGTTAATTTCTACTAGGTGTGGTTGGATTTCCATGTACTAGATTTTATTTATACAACTCGGTTTATCTGTACTTGATTTGATTTTTGTGTTAAACAAAGAAAATCTTAGGGGCAAACAACTGGATTACGGACCACTTGACCATTCAACCGCACATACAATAAAAGGCATCCTCCTCCGTATGTAAGTCTCTCCCACCCCCTTGTGTTTGCTGCCCTAGCGAGCGTCCGAACTTAAGATTCTTTCCTCCACTCCACTATGGAAATTTCTACACCAGAACAGAATTACTCTAATGTAATCTGATCTAGCTGAAAATTTCTCTACAACATCCATCCACGGGGCACGAATCAAACTGCGTCAGCGATCAAGTGGTTTTTACAGACTTCTCTGCTGGAACTGAAGAATTATCTACAACATTTACTGGGATCAATCGGTCCTTCAGACTCTTCAGCTCCTTTTCCTGCATTCGATTGTAGCAGAAAATCACAGCTTCAATTTCCAAAAATTTCAATTCTGATACAGAGTTTATCTTTAATTCCAATGCTTCTTTTGTTAGTTTCTGATCCAATGCCATCAAAGTGGCCGCGGCTGCTACAGCGGA
>V300016263_L3_WHPEAkcfEAAARAA-541_1_paired_trimmed_paired_merged_contig_79291
ACTGTGAAATTGTGATGAACGTAATTACTTGTAGCCGTGTCGTTTGGTTTTCCTAAAGGATTTGAAGACTTTGGACTTGACCTACGTCAACGCTAGTGGGGCGGAGCACTACCCCTAATTCGGGGACCCACGCTATGCGGGCAGGTTGATTAGGGCAAGTTGGATCGGACCTTTCGATTCGTAAGTTGATTGTTCTTGCACGGAGTAGACGTGATTTCCACCGGTCATTGATTTTTGCCCCACTAATGTTTTAATGTACAATACATGTGGTCTCAATGTTGAAAGATGTCCCAAA
>V300016263_L3_WHPEAkcfEAAARAA-541_1_paired_trimmed_paired_merged_contig_79292
ATATATATATATATATGAAAGAACTGAAACTTAATTATGAACAATTTTCTTGATTTCTTGAAATCAAATTATATTAACCATAAAGAAATTGAACATCACTTCCAAAAGAAATTAAGCAAGAAAAAAAACATGATGGGGAACTTAAATGAACAAGTTTAAAAGAAGAAGGCCAGCAAAGAAGCCATGGCTCCTAGTGCAGCAGCAGGAACACCTAGAGCAGCCGCGGTGCTCTCCATCGGTGCAGGTGCAG
>V300016263_L3_WHPEAkcfEAAARAA-541_1_paired_trimmed_paired_merged_contig_79293
TCCTGATGTTTGCAACTATGAGAGCCTTGGTTTCATCACAGCTTCCTGTGGAAGAGAATATTATATGAAGGAAAGCCGGCCATGAAAAACCAGGAACTATGCGGTGTGGTCAATGCTCAATAATTTCAAGGCAATAGAATGCTCACACTTCCCACCAATGGAGTATGCTGAAGGGCTATGCTGAAGCGGTGCATCCAGTTGGGCCTAGCCTGGAATCCTGATAGTTGATCTAAACGAAACAAGCAGTTGACAGGACCTTTCATGGATGACAGATCCGAAGTAAAGGAAGTAGATGCTGCTTCCATATCATTAGACTTGAGATGGCGCTCAAAGGATGTATTTGTGGGGATAGTTCATGCAGGCGGTCGAGAGGAGCTGTACCAGAATGTAGTTCCTGTATCTCAGTTGATGGAAAAGTATCCTGGTATGTGTCGCCCGCCCAGAAGTGTTCAAAAATCCGCAGGAGGCCCTTTTAAGGCCAGAGGAGAGTCTGTTGGTTGGTCAGAAGTATTATATGATACCATCTACGACAGCACGCAAAATTAAGAAAAAACACCAAAAGAAATTG
>V300016263_L3_WHPEAkcfEAAARAA-541_1_paired_trimmed_paired_merged_contig_79294
AACAACAACAGTCCTACAAGAATGTCAGCAAATCCGACGAAAACATGACCTTTCTCTTATCTGGGATCATCACTGGAATCCCACCATTCCCAAAAAATCGAATTGCATTTTTCAATACAAAGCAAGCTATTTTACTAAAAGCAAAAAGCCTGGCTTTCAAGGATTTTGCTGGTTCTCTATACCAACAACAGGCAACAGTTTTCGTTCCTTGTGTTTTCCGACGTTTCCTGCAAATGGGGCCCCGAAAGGAAGAACCTTTTTGCACAGTAATGGCGGATGTGAGATGGGTTCATGTACCCACCTCCTTTCCATTAGAGGAATCAGCAGAGAGAGAGAAAGATTGTGTTTGGATGCAGACACAACTGCAGAATGTTTTCGCCGTGGCAATGGCAACCAATTCTCAAAGGGTTTGAAGCAAGGCGGATTACTTTCAATGAATTGTCATTATTTATTTTCAAAAGAAGAAAAGAGAAAGCAAGGCTGTGAAAGTGTTAAATTACAGAATATAATCCTTCCTTCTTTTGTTGGAGTTCTCGCTATTATTCCTTTCTTGCGGGATTTCTCTCTTTTCAATTCCTGTTTTCTTATTCTTTTCCTTTCTAACAAGTCTGGATTTTGTAGTTAATCTTAATTAATTTCTGTTTTCTTAAGGTTTGACATTAGTTAGGTGACAATTACCCTTGAAAATCTTCCACCAGAAAAAACTTGATTCTGATTTTTTAATTTTACTTTGACAGCTCTACTGGGCTACCACGTTGCTTCCCCAGCTTGTTTTGAGTGTTTCTTTTCTCCTGCTGGGCTGCTACTGCTAGTATTATTTAAGGCTTCAATGGAGTGAGTATCAAGCAAGACGCTTCAGTTGATTCCTAGTAGTTAGCATGGCTGAGAAGTGAGTAGTATCATATCAGTAGTAGTAGACCAACAGGAAAACTAAGCAGACTTTCCGCTTCGAGTCCACAGAAAATCCTCCAGAAGCTTTGAAATTGCTCATTTTCAGTGGCCTGCAAAAAAAAGGGAGCAAGTTGAAGAAAGCTAGCTGGGATATGACTTCCTCCATCAATCCTATTCCTATCTCCGTCAGGAAGCTATGGGAAGGGTGGAATCTACGGGGCTTTATCATCTTAAGCCTAACATTGCAGACCATGTTAATTCTTTGTGCACCCTTCAGAAAGCGAACACCCAACTCGTTTTTATCTCCCGAACCTTTAGCGTCACCTTGGCTGTTTGAGATTAACCCGACTGCAAAGCTAGCAGCCCAGTCAGCGA
>V300016263_L3_WHPEAkcfEAAARAA-541_1_paired_trimmed_paired_merged_contig_79295
TTGGCTAATCAAAATTAACTCCCAATTGAAAACCTCTAAATCTAGGTGAAAGTACCAAACCAAAGGAAAAACACATTTAAACTGCTACAATATATTAATTAATTAATTGTCATGCATGAGAAATTTTTTAGTGTGCCAAGACCACGATTTGATACACTTAATGTCATAATTTGACTGTGTTTTTGGCATGCAGAAAAATATGTCGCCATGCATTACCATGCATACGTTGTTATCCCATATGCATGTGATTATCTGAGATTA
>V300016263_L3_WHPEAkcfEAAARAA-541_1_paired_trimmed_paired_merged_contig_79296
CTGAGAAGAAGAGAGCCATGTTGCGCTGAATAATGAGACCATCAAAACTGTCACGAACCTTGCGATGGCTATCCCTAATGCTACGCGGCACCCCCTGCCAAATCATCTTCCTCCCGTTCCCACCTACTTCTAGACTGTAGCTGTAGTTCTTTGCCTCGTTATCATCACCCATGAACCGCAAGAATGCTATGTAGACGGGAGCCATCCCGAGCTGGAAGGCTTCAAAATGTAGGCAAAAATACTGATTGAAGCAACTAAAAACCGTTAACATCCAAGTGGCGTTTTCAACTTCTTGTGGATTTGATTTTACATAGCGATGGTTGAAAGTGCTGCCATTGTGCATGTCGACTTTGTGATCATCTTTTAAATGGGCCACAAGATGCGGAATATCTCCAACAACGGAGCATTCAGAACCAGCATAGG
>V300016263_L3_WHPEAkcfEAAARAA-541_1_paired_trimmed_paired_merged_contig_79297
CATCAGTATACTCTTCTTCAAGATTATTTAGATCTCCCACGTTCCATATTCTGCACAATGAAGTAGGTGGATGCACATCCCTTTGATGACTATAGTTTTCAGATTTAGCATATGAATAGGCCTCGCACTTGCTTCTATTTAAGCACACGTTCCTGCATTCTGTTTCATTCTCAATGTTGAGTTCTGAATCTGGTTTTCCCACTTTCATCTTCTTCAAGCTCAAGAAGGTATCATTCTTGTTGTCGCCACTTAATGCTGACTTTCTTGTGCATCCACCTGAAAAGTCTC
>V300016263_L3_WHPEAkcfEAAARAA-541_1_paired_trimmed_paired_merged_contig_79298
CATTTAGACTGATAATGTTCAAGCATTCATCAAACCTAAATAGACAATATAAAACAGCTTAGATGTTAGCACTGAACAAAATGGTTAAAGTGACGACCGTGTCTACGTTTGTAAGGACTTAAATGTCTGCAAAACAAATTGAAGCTCAAACTCCAACCATGACTTCACAAGATCATCTGGGGAAAAACATCCAAACATTATGAAACTGGACCTCAAGAATAGGAAATTTAGGGTAGAGACAATCGTTTCAGTACAGTGCATAGACTAGATGCATACCCCTTTTTTTTTTTGTTTTTGTTTTTAGACTATAAAGATTATATAGCATTAGTTTCTCAAAATACATCAGATGGACAAAATTCGTCTTGAAAGTTTATCCTATTATTTG
>V300016263_L3_WHPEAkcfEAAARAA-541_1_paired_trimmed_paired_merged_contig_79299
TGATCTCCATCGGCCAGTAATGCCCCACTTATTCGAACCAACTTGTTCTGCAGCAAAATTTGAAGCTCCGGACGTCCCTGGTCCCGACCCATCCAAAAATACGGGCCGCTGGACGGCGAGAATGGAGGCGACGGTGTTCTTGAGCTGATCTGGTAAAGTTGCTCTGTACTCGAGAACCTTCTTCGCCATTTCATCCACTTGGCGCTCCAGCTCCTCACTTCCGGGTCGGGTCCGCTTTCGTTCAGCGCCATGCCTCAAATCTAGGTGGTGGTGAGCAAGCGAGTGAGTGAGGAGAGTGAGACTCTCTGCGCGAATCAGGTTGGGGTTTCGCTTTGGAGGGTAATTGTGTTTTAATCTCAATGTCAGGGGCTTTCGGAATTTGAAATTCATTTGGGCTAATTTTTGTCACTAGATCGATATTTTTACGAGAGCAATTTCGGTTAAGCTA
>V300016263_L3_WHPEAkcfEAAARAA-541_1_paired_trimmed_paired_merged_contig_79300
ACAGAGTAAAGCCACAAATAAAAAGCATAACGGAAAGTGATTACAAACCACAAAGAAATGGCATTGAGATGGGGATTAAGTTTGTAACTCCCTAACACTCCCCCGCAAACTTGATGGCCGTGAGTAGACAAGTAAGGAAATAAGACGGTGAAACTGATTGTGAATGTGACGTTAGTCCTCTCTCAGGATCTCATAGCTAGCATCAGTTTGAATTCAACCAGCTGTGAGAATGGACTATATCTCCATGTCATGCATGCAATCCACATCGATCTAGATCAAGTGAAACAGTTTGTTTAGTGTGTACATTTGCAGGAACCAAACCAAGAAATTTCCAGGATTTTTTTTGGTGGACTTTGTTGCTGCGTGCTATCGGATTTTGGGGTTGTTGTGGTCGAATTTGGATTCTTTTTTTTTTCTTTGGTTTCTCTTGAGGTTCGAACTTCTATTTGATTCTTTTTTTTTTCTTTTTTTCTTTTTTTTGTACGGATTGATACTGCCATTAGTGATTATCAATCCTTGTTTAAATAGAACATGGCAATTAGCTTGTTGCAATTTCACAGTTTGTGAAATCAGATCTTGCCACAAATTTAGAAGCCAAAAAAAATATAAAGCTATGTTCTTTTTGGGTAATAAAAAACTTCAACAACATACGAATTTCCTAACGCAACAAGTCATAAGTCG
>V300016263_L3_WHPEAkcfEAAARAA-541_1_paired_trimmed_paired_merged_contig_79301
CCTCTCAAAGAGCTCAAGGATTTAGGAATTGTCCCCTGCAATGAGTTCCCACTTAGATACAAACTTGTCAAACTTGTGCAACTCCCTAAGCTTTGTGGAATCTCACCAGATAACTTGTTTTCAGAAATATCCAAGAAAACAAGATGCTGTAAATTACATACTTCCATGGGAATGGATTCAGTAAGTTGGTTTCCAGATAGATCCAAGTAAACAAGTAAATTGATGATTTGTTTTGGAATTGGACCGCTAAGATTGTTGTGGGAAAGATTCAATTGTAACATAAACCTGCAGTCTCCAAGACTTTGTGGTATGCTTCCATTTAACTTTGTGGTATTCTTAATGAAGTTAGATTTCCTAGAGATGATGGAACATTACCTGACAGTTCATTGCCTTGTAGATCTAGGTCATAAAGCTTATTCAGTTTACATATTGAACTCAGTATAGTGCCTGCCAATAAATTTTCAACAAATAATAGTCTGCCCAAGTTGATAAGATTTCCAATCCCGATGGGAATGTTTCCGCGTATCTGATTCTCACCAAAATTTATTTCCCTGAGCTTTGTTGAGAGATTGCTGATAGATTCAGGCAGCACTCGTCCAAAATTATTGTAGCTAATAGATAAAACTTCTAAATTGGTGCAATTAACTAGAGAAGAGAAGAAATCCAAGTCACCTTCCTCATTATTTCCAAGATTGTTTTCCAGAAGGTTGAACCAATACAAATTTGACAGCCGTGCCAGAGTAGGCACTTTCCCAGTGAACTTATTGTTTGAGATTTCAAATACTGAAAGGTTTGAGGCATTG
>V300016263_L3_WHPEAkcfEAAARAA-541_1_paired_trimmed_paired_merged_contig_79302
ACACACTCCTAATATCAGCTCCTGTGAAAGAGAGAACCATGTCACAAAATTGAAGTCCAGTAATACAAAGTCATGATAAGAGGCATGTAGCAGGTCAGATCACAAACAGGAGACCATAGGAGCACAATCAAACATAGCAATGAAGATGCAAATCACAACATTCTCACCTTAGGTTACCGTAATAAAGGTGAGGATGCAAATGATAGCAACATCAGATCAAACTAACAATAAGAATCAGGAGGACGACTAGGTAACAATGGCAATTTGCTTATCAGTGGTACAGAAAGCATCCTTACC
>V300016263_L3_WHPEAkcfEAAARAA-541_1_paired_trimmed_paired_merged_contig_79303
TGTAAATATTTAGAAAGTGGAAAGATGATCAAGGAAAAGAGTTGAGGAATAGAGAAAGAAAGCTTTTGCTCCAAAGAGAACATCCACAACTCCTTAAGCCTCTGATGATGTCTGGTGCTGATGCTGCTCTTTCATCACTCTCAGTTCAGTTGACGGATATGGATCAATTTACAGACGATGCAGAAGATGATGAACTTCTTGATGATGCACAATCTACAGG
>V300016263_L3_WHPEAkcfEAAARAA-541_1_paired_trimmed_paired_merged_contig_79304
TATAATTGCAGGCCAACTGATTCTACATATAAGGTAGATAAATTCGGCATTCCTCTGAGAAAAAAGACCAGTGCCGGAACTAGGTCATGGATATAAGCTCCCGACATGTATGTGGAAATAACAAATTTTGTCAAACAGAGGTGGCATGGATCCCTTACTGATTCTGCAGCTAACATATTTCTAAGGCAGTAGAGTTGAACCTTGGCCAGCGTCAGAAAATTCTGTCCATTTTTTCTCTTCCCTTGCTATTTTCCAACATCCATGACACTTTTAACCCATTTTCTACCTATCCCCAATGGTTATGGCCTATCTTGATCCCATAATTTCCTAGATCTGCAACTGTATCTTCTTACCGTGTTTCGCAACTCTCTTAGAAGGTGTGTAGAGCTTCTGCTAGGGTGGCCACACCACCACCTTCCATCTGTGTGCCTTTGTTTGCACTATTTCCTGTGGGATGTTCCTCCCTTGAGTTTCCCTCACTTGATGTCTGTGGATTTGAGTTTTGTGGCATGATGGAGGAGGGTGGAATCTTCTTGATTTCATGTTTGGAGGCTTCGTTTGGTTGGATTCTAATGTCTGCAAGGGGCGGTGGT
>V300016263_L3_WHPEAkcfEAAARAA-541_1_paired_trimmed_paired_merged_contig_79305
GTTACTTGAACAAGAAGTAATTAGCAATTACTGTGGCTTATTAGTAACTTGACAATGAAATTGCAACCTTCATAGATTCTCAGTTGACTATTTATGCAAGACAGTTCACTTCTGTGATTCCAAATATTTTTATTCCAAAACCTATTAAATCGTAAATTAATGATGATCATGATAATTATTATCTAATTATGAGGAAGATGATGGCAGCATAACATTTCTCCCTCCACTGACTC
>V300016263_L3_WHPEAkcfEAAARAA-541_1_paired_trimmed_paired_merged_contig_79306
AGATTTGACGGTGTGAAAGTTACACTAATCAGACATGTTCACTGAAGTTTACCTCCGCTATATCAGAGACCTTTTGGTTTTTAAACAATTTGTGGCAAACATTCCTGGGGATTGCTATAGAAATATTCTTCTTCCTTAGGCTTGCCAAGAATCTCCAATCTTGGAGCTGGGCTTCCCATGCGATCAGCGTGCCCTGTTTTCACTGCCTGTGAAAATTCATCCCAGCTCAGACTTCCATTCTTGTATTGGCGTATCAATTCCACCAGAAGCTTTCTGTGTAGCCGAATTGTCGTCCTGAATCCCAAGTACCTGCGCTCTTGTGCACGCGCACACATATGTATGTATAATTATGTATCAAATGTCATTGAGAAAGAAAGTAACATACGTAATATATTGGTAACGTATGTTAC
>V300016263_L3_WHPEAkcfEAAARAA-541_1_paired_trimmed_paired_merged_contig_79307
ATTATTTTTCTCCTATGTTGAAAAGCGAGGAAAAAAATCTCTGTAATTGTGCAAATACTAGCATTTCATCGTTGTTGATAGCTATCAAGTGTTGACAGTGACTTGTTTGTGAGTATGGTATGCCTTTTTTAAAAGAGTATGCTTCTACAAAATTGCTTATGTTTATAAAAGGATTTCATTCACTCTATGATTATTGATGGATGTCGATGTCGTTAAAGTCATCTTATAAGGTTTGC
>V300016263_L3_WHPEAkcfEAAARAA-541_1_paired_trimmed_paired_merged_contig_79308
TCCTATGTTGAAAAGTGAGGAAAAAATTCTCTGTAATCAAATGCTAACATTTCATCGTTGTTGATAGCTATTAAGTGTTGACAGTGACTTGTTTGTGAGTATGGTATGCCTTTTTTAAAAGAGTATGCTTCTACAAAATTGCTTATGTTTGTAAAAGGATTTCATTCACTCTATGATTATTGATGGATGTCGATGTTGTTAAAGTCATCTTATAAGGTTTGC
>V300016263_L3_WHPEAkcfEAAARAA-541_1_paired_trimmed_paired_merged_contig_79309
GATTCAGGAGTAGCATTTGAGCTGCAGAATCAGAATAATGAGTGAGACCATAGTTTAAAGTCACCATTTGGATCATGTCACTGAAAGACCAAACTTTAGCCTCGACTCTTGAAGACACACAAAATGCAATAATAATGCGAAAAAGAATGTTGTGAAAGCCATGTTGTCTACTTCAGTGCCTTCGATGAAATATCACATTCTCTGTACAGGCACCAACAACATCGGTAGCGTACCAAGACAAACATGCAAACCTTATAAGATGACTTTAAC
>V300016263_L3_WHPEAkcfEAAARAA-541_1_paired_trimmed_paired_merged_contig_79310
GATGGCCTCTTTCTGATATGTTATTATTATTTTACATTATACTGCCCTTCTTTGATACAAGCTCATGTTAGCATCATGTATGTCTTGCTAGTTTTGCAACTCCATTTTTTGCGAAGTTTCATGTGGTTATTATCATTTGTGGACTCTACGTCCCTGATTTATTTGTTGGATGTTTATTTGTTTCACTGGTAGATCAACTTAGAAGAATTCTTTGATCTTTGCAATGCCATTGCCCTAAAATTCCCGAAGGAGGATACTCCCTCTCTGAATTG
>V300016263_L3_WHPEAkcfEAAARAA-541_1_paired_trimmed_paired_merged_contig_79311
TTAAGTCTTAATTTTGGAACAGTCTCATACATCCGTTTGCTTGCTGTTAAGTTAGCCTTTAATTGGCGACGTGACGTCAATATAGACAAAGATTATGTGCCACGTGTCATTAAGGGCCCACGTGAAAAATAAAAAATTAAATTAAAAAAAAAGAGTGTCGGCCACCCAAACAGGCCAAACCCTCCCTAATCCCCATAACCTCATTGTCGGCGGCAAGAGCAACAACCTTTATCCCCATCTAATTCTGACGAACTCCTTCCTATCTTTATTTCCCTGATTCTCTCACTCTCATCTCGAAAGGGCGTCAATCAGAACCCTGGCGAAGCCTACGCGAAAACCCAGGCCAACAAATCAAAGACCTCTCAAGTGAATCGAAGTCGATGGAGTCAGCGAGGACGTTGGAGTTATACAAAGAGGAAGTTTTGGGCGTTGAAGGGGGTGAGACAAGTGGTACCGGGGAACTTGTTGGCGAACATGGCGACTCCTATGCCAATGCCGCAGGTCTTGATGGAACACAAGGATGAGACATGAGCTCCAAGCAGGTTTAGAATGAAGTCCAGAATCGAGTTTTACTGTTGCGTTCATGCCTTCGAAAAACGTAGAAATTTTTGTTGCCATCGTCATGAAAAGCTCAGAGAGTCGGGATTGCATGCCCGAGTCCCATAGATCTCACCACGATTAGGTAAAACTGCATCTAATCCAAAAACCATCAGATCCATGCTCAATCCATGGATCCCAATATAGATCCGTCAATCTAAGGTTGAGTTTGTTTTCCTATGCCTCTGATTTGAGTTAATCTAAACCATGTGATTGTTTGAGAACATTGAAAATTTTGGAGTGGTGTTTTTCTGCGACGCACCTCCGCCGCACCTATTTTCTCGCAACGTCGCCGTTCATATCTCCGCCAACCAAAAGTCTTGAGAGAGAGATAAAGAGAGGGCCAGGGGTGGAGGTAAGGAGGGCCCTGGAAGATAGAGAGAGAAAC
>V300016263_L3_WHPEAkcfEAAARAA-541_1_paired_trimmed_paired_merged_contig_79312
CCCCCAAGTCTGAATTTTCTTTTTTCCTCTCTCCTCTATCTCAGTTTCTCTTTCTATCTTCCAGGGCCCTCTTTACCGCCACCCCTGGCCCTACTTACCACCACTCAATACAGATAACAGAGAGAAAGCCTCATTCATCTCTCTCTCGAGGCTTTCAGTTGGTGAAGATATGAACGGCGGCGTTGCGAGAAGGGAGGTGTGGCGGAGGTGCGTCGCAGAAAAACACCACTCCAAATTTTTCAATGTTCTCAAACAATCACATGGTTTAGATTAACTCAAATTAAAGGCATAGGAAAACAAACTCAGCCTTCGATTGACGGTTCTATATTGGGATCCATGGATTGAGCATGGATCTGATGGTTGTTGGACTAGATGCATTTTTACCTAATGGTGGTGGGATCTTTGGGACTTGGGCATGCAATCCCGACTCTCTGAGCTTTTCACAATGATGGCAGCAAGAATTTCTACATTTTCCGAAGGCATGAGCGCGACAGTCATTTCTCGAGGCTTCGAGTAATCTCAGAACCTGAATGGATGGAGGGATTCTATTGCAGAGAAGGTTGAGGGTTTGCTTTGTATATTTGGAGTCTGTATTCTGATTTGAGTTTCGATTC
>V300016263_L3_WHPEAkcfEAAARAA-541_1_paired_trimmed_paired_merged_contig_79313
TAGGCAAGACAACAATTGCAAAAGCTGTTACAATGCGATTGCTCATAAGTTTGAAGGTAGATGTTTCTTGGCAGATGTTAGAGAAACATCGACATCATGTCAAGGCGTAATCCAACTACAAAACACTCTTCTTTCTAAAGTTCAATGCGGTACAGAGTTGAAAGTTGTCAATGTTCATGAAGGAATCTGCCTGATAAAGAAACTGTTGAGGGG
>V300016263_L3_WHPEAkcfEAAARAA-541_1_paired_trimmed_paired_merged_contig_79314
CTTACAACTGATATCAGCACGGCATGGAGACCAGTGTGAGGATCATTCATGCCAGGTAATTTTGATATTTGAGGATTAACTTGATTAGTAGATGTCTATATCTTCTTGTTTACACTGATAAAGATTATAAACAGTGATGAATTAGGGTGCTTTAGTATCGTTTATTTATGTTTTCAGGTGCATATGCTTATGTTCTAGAGTTATAACCTACTTAGCTAGGTTGGTAGTGTTATGTTTATATACATTATAGACCTTTCAAGGATTTATATCATCTACTTATCATGTTGCCTTGTTTACAGAGTGTGAGAATCATGTTGCCTTGCTGTTATGTTTATCTTGTTGTTTACAGTGATGAATGACATATAAGTAGTTGATGCTAACTTGATTATTACCTGGTATCTATTAAACATGTAATTTTGCTAGGTTGTGATGCTGCATGGTGTTGGTAAGTTAACTTGATTAGTAGATATCTTTATCTTGCTGTTTACACATTTATGGTTTCATAAGTTATTTGTTTAGAAATACCACTCTAGTGTGGCCTTGCATTTCCTTAGTGTCAATGATATTTAGCACCCTTAAAGTTTGCTAATCAAGTTTTTTTAATTTGTTTTTCTTCTACAGTTGTTTGATACTG
>V300016263_L3_WHPEAkcfEAAARAA-541_1_paired_trimmed_paired_merged_contig_79315
TAAAATTCAAGAACTCGATTTTTCTTTGAATCATCTGGTTGGGGTGGTTCCCAAGGATTTGGGGAGATTGACTTCTATGGTGAATCTAAAGTTGAATGGCAATCAACTTTTTGGTTTTGTACCCTCAGAATTTGGAGCATTCGCTCAACTCGACTATCTTGACCTGTCCACCAACAAGTTGAATGGCTCAATTCCAAGCATTTTTGGCGAATTGGTCCATTTAAACTACTTGGATTTGAGCAACAACAAATTCAGTCAAGAAATTCCATCTCAGTTGGGCAAGTTATTTCACCTGTCACAGTTAGATTTGAGTCACAACTCACTTGACGGCAAGATACCATCAGAAATTAGCAATATGCAGAGCTTGGAGCAGCTGAATCTTTCCCACAATAATCTTTCCGGTCTCATTCCAACAACTGTTGATGGAATGCGAGGCTTGTTGTACATAGACGTATCCTACAATCGCTTGCAAGGTCCCATCCCCAACAACCAAGCGTTTAAAGATGCTCACAACTTTGAAGGGAACGAAGGATTGTGTGGAAATGTTGGAGGTCTAGAATCCTGCAATAAGCACGTCTCAAAAAGAA
>V300016263_L3_WHPEAkcfEAAARAA-541_1_paired_trimmed_paired_merged_contig_79316
AGCATACCATCTGAGATTGTCAATGCAACTAAAATTCAAGAAATCGATTTTTCTTCGAATCATCTGGTTGGGGTGGTTCCCAAGGATTTGGGGAGATTGACTTCTATGGTGAATCTAAAGTTGAATGGCAATCAACTTTTGGGTTCTATACCCACAGAATTTGGAGCATTCACTGAACTCGAACATCTTGACGTGTCCACCAACAAGTTGAATGGCTCAATTCCAAGCATTTTGGGCGAATTGGTCCATTTAAACTACTTGAATTTGAGCAACAACAATTTCAGTCATGAAATTCCATTTCAGTTGGGGAATTTATTTCACCTGTCACAGTTAGATGTAAGTCGTAACTCACTTGACGGCAAGATACCATCAGAAATCAGCAATATGCAGAGCTTGGAGGTGCTGAATCTTTCCCACAATAATCTTTCCGGTCTCATTCCAGCAACTTTTGATGGAATGCGTGGCTTGTCGTACATAGACGTATCCTACAATCACTTGCAAGGTCCCATCCCCAACAACAAAGCATTTCAAGATGCTCACAGCTTTGAAGGGAATGAAGGATTGTGTGGAAATGTTGTAGGTCTAGAATCCTGCAATAAGCACGTCTCAAAAAGAA
>V300016263_L3_WHPEAkcfEAAARAA-541_1_paired_trimmed_paired_merged_contig_79317
CAGATTCCTTATCCTATCCAAAACACCAAAAACATCTGCAAGTTACAACGCGCGACCAGATTCCTTATCCTATCCAAAACACGTCCTGAAATCCAACCGGAATCATTGTCTATGATATCCATCTCCCAACATGTCTCCAATTTTCTCCATGCAAATCTCCAAACTTTCTGCAAAAACAATTTCTCCATGAGAGCTGAAAAAACACCTCAACAAATCCTCCACCAATGACAACAGTTGCCGCCAAGCTGTTGCCTCAGAGCCTCCACGTCACCACCCACCCGAACCC
>V300016263_L3_WHPEAkcfEAAARAA-541_1_paired_trimmed_paired_merged_contig_79318
CCTCCTGTGAGTTGCATAGTTTCCGATGGTGTCATGAGCTTCACTCTTGATGCAGCTCAGGAACTAGGGATTCCCGAAGTGCTTTTCTGGACAACAAGTGCTTGTGGCTTCTTGGCCTACATGCAGTTTTACCGTCTCATTGAAAAGGATCTCACTCCTTTTAAAGATGCCAGCTATTTGACAAACGGGTATTTGGATACCGTGATAGATTGGATACCAGGAAT
>V300016263_L3_WHPEAkcfEAAARAA-541_1_paired_trimmed_paired_merged_contig_79319
AGCTCACAAATTATGCAAGATCTTCTCGAAGATTATTAACAAGTTATCAGACATGTCATTGAGATGTTATTTAGCCATAATATTGCTTGAAACACTCTGTCAGGAACTGCTTCTCCTTAAAACATTTGGTTTGTTTCTTATCATCATCTGAACAAGATGTGAAGTCTTGAGTTCTTATAATTACAGGATACTGCAGTTTTTGAAGCTTCTATTAGATTATGCTGAATCATTCCTACTGTAGTCTGTTTGTGTATGTGGCATGGTTCAACACCTGATGCAATAGAGCATGAGGTTATCACTCTCTTTCTCTTAAGGCCTCTTGTTTGTTCGTCATTTGGGTACTGGTTTGGCATTTCTATCTAATATTGTGATTTAAAGACGTACCTTTTGAGTTGTTTTAGTTTTAGTAGTTTGGCCTTTTAGATTAAATTGTACTTTTTTATAGTGGTTTCTTACACTCTTATGCATGTAGAACAATCTGCTTCTAGCTCCTCTGGCAAATCAATGACAGTGCATTGTCTGATAATCTAATTACAGATATGGAAATGCCAATGTTTGGAAGATCTTCACTGACCTTTTTGACTACTTTCCACTGACAGCATTGGTTGAGTCAGAAATATTTTGCCTG
>V300016263_L3_WHPEAkcfEAAARAA-541_1_paired_trimmed_paired_merged_contig_79320
GCAGCCTTACGGCGTAAAGGTATCTGCAGCCAGAGTGGTTTACAAAAATAACTATCAACATTAACTAAAAACCTCTTTATATCTACTACCCAACCAAATAACACAACTGCTGACTTTTTTTATCTTACTTTCTGCGGCTTGGTATCCTTCTAGGTTTTCATGATTTCTATAATAGACAGTTGTTGAAATAACTATAAGCAATGGCAAGGGTTTTGCTGATTCAAATGCGACATAGAACAAGCCAATGCAGATTAACAAGCATGTCAGTCATGCTAATATTACCAATCCAAGGGTGGCCAGGGAAATCATCAAAATAAAGATTATACTCTATGTTGGTAGAGAACTACCAAATAGAAATTCTGGTAACACTAATCTGTTCAATGGTGCTCGAGTTAGCTCAATAGAAATTATAGAACACAGGAGGTGAATAGTTCAGCTAACCTCTGCTTCAGGGAACA
>V300016263_L3_WHPEAkcfEAAARAA-541_1_paired_trimmed_paired_merged_contig_79321
ACTGGAGCCTGTCTTTCATTGTACATGGGGAAGCAGAATTGGTGTTAGTGTTTAAGGACTTGCGTCCGCCTATGAAAATGTTGGTGCCCATCTGGAAGGCCTTGTGCGCTGCCACTGGTACTAAAGGAAGCTCAAACGCATGTACGGAAGATGTTTGATGGAGATGATTGATTGCTGCTCAAGCAACATAGAATAATTTGCGGAGCTAATGCAACCTCTTCAAGGTCACGTGGTTGTTTAGCATTCCGATTGATGGAGCTTCTGTTGCAAACCAAGCGACGAGGAGGATGAAAGGCGAGGGTTTTGATATATACAAGGTTAAAAGG
>V300016263_L3_WHPEAkcfEAAARAA-541_1_paired_trimmed_paired_merged_contig_79322
TTCAAGAATCAGGTTAAGATCACTTCATTAGTTGTTAATTTCGTAGCATATCCTTTTTGGGTGCTGATTTCTACTTGTTTTTCATTTGCTACTATCGGTCTATCTATCTGCAATCTGCATTATGTAGAAATTTCTTGAATCGCTCTCGGGAATTCACTTTTTTGATCCATTACTCAGCTGCTAGGCTAATTCGCTGGATTTCGAGCTCATATTTCTTAGACGAAAGCTACTATTTGGTTACTTGGTAGCTTATTAGCCAAGATATCTATGTGTTGTTGGTATTGAAGTTTCTGTTGATCTGAAATTGTCTCAAAAAATTAAACAGGAGAGGTATTATAATGCTCAAA
>V300016263_L3_WHPEAkcfEAAARAA-541_1_paired_trimmed_paired_merged_contig_79323
GCTCATCACGAAAGCTATCTCGTATGAAATTGGAAAGACTTCATTAAGAAGTCTGCATTTTTTATTTCATGAGGAAAGCACATAGATGTCTGCACTTTTAAGGACATCGATTTGTATAGTTTTTTAACAAAGAAATCAAAACAATCAAAAGCTACTACGAGTTGACAGAACTTGAAACTAATAGATTAACCTCAGTGTATAGTCTAAGGAGCCCAATTTGTATCAGCATATCATCAGAAAAG
>V300016263_L3_WHPEAkcfEAAARAA-541_1_paired_trimmed_paired_merged_contig_79324
TGCTTTGCTAGCTTTTTCTAATTTCCCCATTTTGTCCACCCTCCTTGCATTTCTCTCCATACCGCCACTACTAACTCTGCTTTGCTAGCTTTTTCTAATTTCCCCATTTTGTCCACCCTCCTTGCATTTCTCTCCACACCGCATTGATTGAATCTGGTAAAAAATCCAGACCGTGTAACTTTAGGTGGTTACCTTGATTACTAGTTCTTCAAATTATGGCAATCTCTTGCACCCTGCTTGCTGCAAACTGTTAGCAATTTTTCAGTGACGGAGGCTATCTATATTTTTCTCAAAGAATTAAGTGGAACCAATCAGGCATCAGAGACAGAAGCATGGAAGAGACATTTGTGCCCTTGCAGGGAATCA
>V300016263_L3_WHPEAkcfEAAARAA-541_1_paired_trimmed_paired_merged_contig_79325
ATGTTGTCTGTCCACTTAATGCATTTTCTTCTCGACAAAAACCAAAATGACAAAGAAATATATCAGATAAAGACTTCTTAGGAGAAAAAACAAAATCTTATCCTAGACTACTATCAACCATTTACACGAAAATGACAAGTTCGATCCCAGGATATATATAATGACTTAACACTAAACCTCCTAGTCCTTAATGAAAATTAAACAAATACAGATGAAATAAATCAAATAATTTTTTTATATTTACCCTTAAAGAGTAAATTTCAACAACAAACACCACTAAGCAGCTTAAAAATGACCAAAAGAAAAAGAGTCAATGAAAATCATCTCTTTTAAGTTTCTAAAATTTTGACTGATAAAACACGAGGCAGGTTAGATGGTCTATAATATTCAACGACCACCACCATACATCATAACTTATTTACACTGGAAAAATATAGGACAGCCTCACAATTGCACTGCGCCCTTGCATATTAGACTTATACTGGATGATTGTATTCAGCTTTAAAAGTTTCCTAACATGTCAACCGTATCTAGCCAATAACAGGCCTTCCAAGATGATCAAATCAGGTTCCAAGAATGCTTACCATGAATGAAGT
>V300016263_L3_WHPEAkcfEAAARAA-541_1_paired_trimmed_paired_merged_contig_79326
TTAAGTAACATCAAACAACATTAAACAATATTAATAACATTAACCAACATAAAAATTATACAACATAAAAAAAACATTTAACAACATAAAACTTAAACAACATTTAAGTTGTAATTTTTAAATAATAAATTATGTTTCATCCTATGGCCATTTGACCCTCGGTTGGAGACGGTTTTTTGTGACAGGACTAAAACGAGCCCTCTGGCCCTCGGTTGAAGACAGAGGCAAATATGACCATGTATTGTTCATTAAAATATTAATATCTTAAACAATCTTGAAGGGTTAGAGGGCTAAACGAGCCCTCTGATCAGCCATCAGTTGGAGATGACCTTACATCTTATCGGCTTTCCAATTACTCTGCGCCAAGTTTTACCTTTATTAAGTAAGTGCAAACAAAGCAATCACCAGCAAAATCACTGCTTTGTCTGCAATTGTACATCACCCATAGCTTCAGATCCCCTCATAAAGTAAATTCAACTAAATTTAAATTTAAATGGGCAAAAAAAAAAAAAAAAAAAAAATCATATAATGCACAACTCCATGAATTTTCTCCCTCCGTTGTCATGGATTTTCCGAGCAACCAAACAGAGCAAAAACTCCAAAAAATTTTTTTTTTTTTTAAATCACAAAATTCTAACAATTCTACAGCGCCATTCAGCTAAAAACCATACCAGTGAACCAACTGGTCAAAT
>V300016263_L3_WHPEAkcfEAAARAA-541_1_paired_trimmed_paired_merged_contig_79327
AGGACAAGAAGAAGAAAACCATAGACCAGTCCATGCTACTCTGCTGCAAGCTTTTCATATCCGAATCACGAAACCTCGCTGCTCTAGACGCCATTGAGCGTGCCGCTAGACTCGACCCGGAGTCCGTCATAGTTAACAAGTTTGAAGACCGAGCATACAATAGGGTCCGGTACACTATTGTGTCATATGTCTTGCATGATAGCACAGGATGTGCCATATACAGCCCCTTGCAGCA
>V300016263_L3_WHPEAkcfEAAARAA-541_1_paired_trimmed_paired_merged_contig_79328
ACTAATGCAGGTTGCTTCACAATTAGCCCTTGGCATTCAAGGTTCTTCACTACATAATGAAAGTTTCTCCCTTCAATTCCAAGTTCCTTAGCAACCTGACTTTGTGTAATTCCATTTGTTCTAGCCACGGCGACACGCTCAAGAGCTTTCTGTTGAGGGGGGCGCAAGTCGGCATTGGCGGAGCGGGCATGGTAGAGGCCCATGAAGTTGTTCATGAGACCCTCGTCAGCCAAGACTTTCAGGTTGAGTTTCTCGGCGTCTTGGACGGACTGGATGGAAGGGTCTGCAGGGTCAAACGGTGCGTTTCGGGCGAGGAGTTTGAGGGTTGGGACGGCGCGGAGGC
>V300016263_L3_WHPEAkcfEAAARAA-541_1_paired_trimmed_paired_merged_contig_79329
TGATTTTATTGTTATGGGATTTGCGCTCAACTGAAAATTCTTTATGACAAAAGGATAACCACTGCCATGGTTCAAATTACTGAGCACGAGTTCAACTTACTTCTTGGAATGTGATTCTTTGCCTGGGACTTGTCCGAGATACTGCATTTGAGTCTGTTTTTCTTTTGAGGGGAGTTGCGATAGAACTAAAGAAGTTCACATGAAACACGAAAGAGTTCTAATATAAACTCTTACCGGTGCAAATTATTATGTTCACAATGGTTCTAACTTTTTTTATGTATAAACCCATTGTTTTTTGCTTTTTATTGTGCAGCATTGTGCTCAAATAGTACTGCGTTCTTTTGCAGGTCTCTTGTGTTTCATGA
>V300016263_L3_WHPEAkcfEAAARAA-541_1_paired_trimmed_paired_merged_contig_79330
TTTACGTCTGCTAATCAAATCTCAAACAGTTTTTGAGGATTTAAGCTGAGAACTTCAGGTTACAGGAAGATTCCAGAGAGCAATAATTAGGAACTGGACCAGGGTGTGCAGGCTGTGGAGAGGACTAACGTGTGCCTGTCGGCTCTTCTGCAAAAAGCAGTACTCTCTCTCTCTATCTCTCTCTCTCTCATCTCTCATATTTTGAGTACAAACCAAACCACCTGTTCCTGTTTCTCAAATAGATTTCAGGGGGTTGGATGGGTGGTAGGAAACACAAACCACTTTCTCACTTCCAAAGAGAAACAGTCCTCTCTCTCTCTCTCTCTCTCTCTCTCTCTCTCTCTTTCTCCCTCTCTCTGAGATATTAATCTTACATTAATTAGCTTTAGCTTAGCGAGATTTATACTCTCCTTAATCAAAGTCCAGAACCAGCTAATAATACCTGCCTTCAATAATGGTGGTGCAACTTCAACAATCTTTCTCCAATTTTTACAGTGTAATTTATAAGAGGTCAGGTTAATTTTAGCTCTAATCCAGTAGGCCCCCCTCTAGTTTCTTTTCCTGTTTAAGTTCCAAGATTTATCTTTTATTTTGTTTTTTTGAGCTCTTCTGTTAATTATGTGAGTTTTTTCAGTCTTTTAATTCATCTAATCCATCAATATATCTCTCTCACCCACCTTCTTACCTCTTTGGAAATAGGGTTGAAATTTAGTCAGATGGGTTGGTGGATTTAGCACCCAAAAATGTCAAAATCAGAAAAACAAATAAAAAATAAAGAAGAATAATAAGATTAAGTTAGTGATTATATCTTTGATTAAGTTTTGCTCTTACATTAGCTGGGTACTATAGTATGAGAGTTGAGAAAATTACAAAAAAATCCATAAATTATGAGAAAATCATAAATGAGATCACGAAGATAGGTAATGTAAACGCACTACTCATTTATTTTTAGGAAAATTCTACGGATGCTGAGATCA
>V300016263_L3_WHPEAkcfEAAARAA-541_1_paired_trimmed_paired_merged_contig_79331
TGCCTGTATAAGTTTATGTTGATTCAGTATTTTGAGTGTGATTTTTTTCTTGTCATTTCTCACTTCTCTCTGCCTGTATAAGTTTATGTTGATTCAGTATTTTGTTTTTGTGATAATTGCTCTAAGTCCTTAATCTCTTTTGCTTAATATACATTTTCAATTACCAAAACAAGATTTAAAGTTTTTTTCTTTTTCCTGCTCATTTTTGTTTTACTTGTTAGTTTTTGTTTCTCTTTTTTGTTTGCAGAACCCATTTTCCAGTAACTGAATCTGATTCAGTTGCTGAGTTATTGAGGACTGTAAGATCAAATCAAATTGTCAAATATGTGTTGGTACTGAGTTAAATATCTGACCACAATGAGTCCCCTTAGTTACGAATAAAACTGCATTTTGTAAATTACAAAAAGAAGATTTAAAGTTTCAAATTTTCAATCTTTTTTAAAAATTTAAAACATTAATCTTCAATCTGTTTACTTTTTCATTCAGCTACTGTTCGGAGTACTCGATTTATAGCAACTGTTTTTTTTTCTTTCCCCCCAATGGCATTGAGCACCCAAAGAGCCT
>V300016263_L3_WHPEAkcfEAAARAA-541_1_paired_trimmed_paired_merged_contig_79332
ACATATATACATATATACATATGCATGTGAGTTGGGGATTGGGAGAGAGTTCGATACATGGGTAATAAGAAGCGAAACGCTGCTCCGCGACCCAAGCAGTCGCCGGCGGCTGTTCAGCCACTCCCGGTGGCCGATGGAGACGCCGTCTTTTCGTCCCAATCAGACACCACTCTGGCTCTCGTCGAAGCTGAGCCCGATGCCCTACTCCTCTCGAATAACAAGATCGAATCCTCGCCGTTGCCGATGATCGAATCGGACGGCGGGGCGGCGAAGGTGGAATGCGAGCGTGCCTTGACCGCTCTGCGGCGGGGGAACCACACCAAGGCGCTGCGGCTGATGAAGGAGTCGTGCCAGCGGTACGAGAACTCGGCTCACTCGGCGCTGATTCACCGAGTCCAGGGAACTGTGTGCGTCAAGGTCGCCTCGATTATCGACGACCCCAACTCGAAGCAGCGGCATTTGCGAAACGCGATGGACTCAGCGCGCCGAGCCGTCGAGCTTTCGCCAAACTCGATCGAGTTCGCGCACTTCTACGCCAATTTGCTCTATGAGGCGGCCAACGACGGGAAGGAGTACGAGGAAGTGGTGGCGGAGTGCGAGCGGGCGCTGGCGATCGAGAAGCCGGTCGATCCCGCCAGGGAGAGCTTGCAGGAGGAGAGCCAGCAGAAGATATCAACGGCCGATGCTCGAATTGGGCACGTGCAGAATGAGCTGAGGCAGCTTATTCAGAAGTCCAATATCGCTTCGATTTCGACTTGGATGAAGAATTTGGGCAATGGGGAGGAGAAGTTTCGGTTGATTCCTATTCGGAGGGCCACGGAGGACCCAATGGAGGTGAGGCTGGTGCAGACCAGGCGGCCTAATGAGATTAAGAAGGCCACTAAGACGCCGGAGGAGAGAAGGAAAGAGATTGAAGTGAGAGTGGCAGCGGCGAGGCTCTTGCAGCAGAAGTCTGATGTGCCTCAATTGGGAAATGAGGGTGAGAAGAGTGATAGGGGATTAGATTCGTCATCGGGGTCTAGTCAGAGAGGTAGTGAGAGGAGAAAGTTTGGGAACTTGAGGAAAAATGGGTCCTCAGCGGAGAGGAAGGATTTGGTTCGGTCATTTTGGAAATCATTGACTGTTGATATGAAGAAAGAGTTACTTAAGG
>V300016263_L3_WHPEAkcfEAAARAA-541_1_paired_trimmed_paired_merged_contig_79333
GATAGATGTTCCTCCATTACATCATTCGATCGAATGGAGAATAGAAACCAAAGTATAAGTGAGAGGAACAAAGGATTTTAGGCACCTGAATATTTGGGTTAAACCACCAGAACCTCAAAACAATACATCATCAACTACTCGCCGCAAACATTGGCCACGTTCAGCCATCATTTCATTCTAGTTTACTTTATCATATCATATCGAAAGGTTCTATCCTTCTCGTATCGAGTCTTATTTCATTTCACATTCACATTCAGGCATAAAAATATACAAATCAAAATCACTAAAGAACCAACTTCAAGTTTCAAGAAGCGAAATTTATAAGCGACTTACATAACGACTGTAGAGTTCCACAGC
>V300016263_L3_WHPEAkcfEAAARAA-541_1_paired_trimmed_paired_merged_contig_79334
CGTAAGGTATTCGCTCTGCATAACGTGGTTCTGCCCTAGGGTCAGTTTTCATAGCTTTTGTGGCAACAACTGCAGCTGGTGGAAGTGCCGAAATAGAACTTGCCCGATAGGTGCCTAGGCGAACTTCCTTTGCAAATACAAAATCCTGAAGAGACACCCTTCCCGATATGATTCGCTTCCACTGACGCTGTAAGTATTTTTTGACCTCATACATGTCCTGATGTTCAAAGAAAAGTCTCAAAGACTGCTCCATTGTCTTGGCAACAGCCGCACATGTATCCCTACGAACTGTCTCAATACCTTTAGCATCAAAAATAGGTTCGATCTGTTCAGGGCTTTCATAACTGTAACCAACATAACGCTTCTTGGTAAGCAGGAAGCACGGGCTGTAAACTTTTT
>V300016263_L3_WHPEAkcfEAAARAA-541_1_paired_trimmed_paired_merged_contig_79335
GTGAATGAGATGCTGGGTTCAACTGATGAAAATGAGCCCTTACAGGTCTAAAATTAACGTTTTCCATACAGAAGATAATATATACTTTCAAGATAGTCTATACTAGCTATGGAAATTCTTACATGAATTTAGCACATTGTACACAAATCGAAGTCGTCCTTGATCATATTTTACTGTACAATGAAATTAACGCTACCGACTGCTGCCAATCTACTAAGTTCACACTTCGTACTGCCACAATTGAAAATCCACATGGTCACGCATACGTAACAAAATATGTGATGCTTCAAGGTCATGAATTTTTCAGTTTCTGATGCATGACCAAATTTTTCAAATGCAAATGTGCAGGCCATGATGAAAGATCCCTTTGGAAACTACGTTGTGCAGAAGGTTCTTGAGACTTGTGATGATCAGAGTCTTGAGTTGA
>V300016263_L3_WHPEAkcfEAAARAA-541_1_paired_trimmed_paired_merged_contig_79336
ATGTATGAGGTGAAATGGAATATTTTCTGTAAGGAGAAAAGAAAACCTTATGAAATTTATCCCAAATCTGATGAAACAATGTCAATATGGTCGGTTGATGAGTTAGTTCTGAGTATTCTGGCTAACTTCTACGCCTTTTTGTGTGAGATTTTCATCACATTGAATGAGATCTCACCAGACTTACCATTTATCACCAACTCTGGCCTGCTTCATTTGCAGGAATTGGGTGTGATGCTAAGGTTG
>V300016263_L3_WHPEAkcfEAAARAA-541_1_paired_trimmed_paired_merged_contig_79337
TATCCTTTCCTACTCTCACTCTCTGAAAGTTTCAGTCTGTTATGCGTATGAAAATTGAACCTTTCAGAGGATCTTTCTGTTAAGATTTCTTTCCCTTTCTGTTAAGATTTCTTTCCCAATAAGAACAAGAACAAAAAAACAACCCTACTCTCCCCTGCTTCAAATATTTCAAATTACATTGCTTTCAAATTTCAAATTTTCAGTAAAACATTTCTTTCTTTTTTCGATTTGAAAAAAAAAAGATATGCAGTCGAATTTTGGAGCCGCAGAGATTGGAAATCAGCACTTCATGGATTCTAATTCATCAGTTTTACCAGTCTTCAATCCTCAGAAGCAAAACCAGGACTTTTTGCATCAACAATTTCATCAGCAGCAGCCGCAGCCATTTCATCATCTCAGTCAATTAGCTCATCCGATTCCGATTAGCCACGACTTGTTTCAACGACAGAATCAGCTCCAATTCCAAGCATTGCTGCAGCAGCAGCAGCAGGCACAGCAGGAAGAAGGCAGGCTGCCATGGCAGCCAAGCCCTCCAAGTTTCAAGCTTGGTCTCAGTGAAAGCAGTGGACCACATAACTTAGGATTCAAATATTGGAAAACCCAAGAATATTACGGGATTAGAAGAGAATCAATGTGTTGGAAGCCTCTTGACGCGGTAGTCGCCGACACAACAAACAAAAGGCAGAGGCAGGAAGAAGGGGAGAGTTGCAGAGACTTGGAGGGAAAACACAGGCTTTATGGTGAGCTTGAAGCAATCTATAGCCTAGCAAAGATGGGGGAGGCTAATCAGAATCAAACCGGCTCTGGCTCTGCGCTCACCGGGGAAAACTGCTCGAAAAATGTGGAATTTCCTGTGGTTTTTGTTGATCCTAATGGCCTTAATGCTGCTCCAGCTGATAATGTTAGGGTGGATAATGTGTCGGAAGCGTCCATTGGAGAGGAGCTTTCAGTGGGGAAGATTCAGAAGAGGAAGAGAAAGAGGAAAATGAAGGAGCAATTAAGTTCAATGACTAGGTTTTTCGAGAACTTGGTGAAGCAGGTTGTGGATCACCAAGAGAATCTTCATAAAAAGTATTTGGAAGTGATTGAAAAAATGGGGAAAGAGAGAAGGGAGAGAGAAGAGGCATGGAGATATCAAGCGGAGGAGAACCATAAGAGAGAAACCATGGCCAAACTCCATGAGCAGGCTCTAGCTTCAAGCAGAGAAGCTCTCATTGTTTCATACATTGAGGAAATCACTGGCCAAAGAATCAACCTTCCTCCTAGGCAAACCCCACTGTTGTTGCAGCCTGATAATGTAAGCGAACCCCAAACCGCAGAGGAATTGACACCCTCCCAAGCTGTTCGCACAAATAGCAGATGGCCTCAAAGTGAAGTCGAGGCGTTGATTCTAGTGCGAGGTAGTGTAGAATCGAAATTTGTGGAACTGGGGTCAAAAGGGCATGTCTGGGAAGAGGTGAGTGCTTTAATGGCTTCAATGGGCTATCAGAAGAGTGCCAGAAGGTGCAAGCAAAAGTGGGAGAACATCAACAAGTACTTTAGGAAAACCAAACACACTGCGAAAAAGCGTCCTCTTCAGTCGAAAACTTGTTCTTATTTTAATCAGTTGGGTCAGCTGTACTCAAAAACCCCGACCACCGTCCCTTCATCTTCATCTTCGGTTAGCATGGATGTTAGCATTCAAAGGCAAGGTTATTCAGAGCTTTTAGAAGCCTTTGTAGCAGGGAGAGAGACAGAAGTTACACATAATCTGTCTAATGGGAATTTTGAAATCTCCGAAATGGGGTTCAGTAGGTTGGATTTCAATGGCATTAGTAATGGTAAAGTAGAAAATGTGCAAGGAGACCGTGGGAAGGAGAAGGAAAATGACGAGGATGGCGAGAACATGGACGAAGGAGAAAACGCGCAAGGAGACCGTGGGAAGAAGAAGGTAGA
>V300016263_L3_WHPEAkcfEAAARAA-541_1_paired_trimmed_paired_merged_contig_79338
AAATGCATGTAATTTTTATCTCAAAAGGCATCAATGTTGTTTATAGAGTGCATAACTTGTATATTGTTGTGGTACTTTTCCGGATTAACCCCATTCACATTCATAACTTTATCGAGCCACACAACCCCGATCCAAAATATCATCAAGAAAAAAAATGTGACCGAACCTGAGCAACAGTCTTTCCCCGAGCCTCTGCTATATCCTGAAGCACTTTGCTTTCCAAAACATGATTGCTGCCCCAACTGGAACCAATTGCACC
>V300016263_L3_WHPEAkcfEAAARAA-541_1_paired_trimmed_paired_merged_contig_79339
TATACAGAGTATGCAAGGCATGGAACTATAGGTAACATGTAAAACAATGTTGACCTGAGAGAAATGATATATGTTCAGTTAAAGAACTGTAATGTCTTTTCGAACTGTGAGAACAGGACTAAAATGTTAATGAGAACTGTAAGAAAGGAAACGCACAAACAAACCAGTAACATTATAACTTTAAGAACTGTGGAAACCAGTACCTGAGTGACTGGCGACCAAATAACTTGACTGATAAGCAATATGAAAT
>V300016263_L3_WHPEAkcfEAAARAA-541_1_paired_trimmed_paired_merged_contig_79340
CAAGTCTGACAAAACCCCAAGCTCTTCGGGAATGTTTCCAGTCATTCATTCATTCATTAGTTCATTCCGGTTCCCACAACCAAACACTCCCAAATTCAATAACACACAGAGATATACCTTCGACATTGGCAGCAAGCTTGTGGAGGTGAAAGAAGCCAAACAGCAGAAGCTGCGTTGACCGGATTCCAGAAAATTCGGTGGCTGTTTGATTAAATTGGAGATTGCGTTTGGAAAAGCATGCCGCTGCTTCTTAGAGAGAGAGGTTGAAATCTCAGCTTGCTTGTTTTGGAGAAGAATGAAAGGTAAAAGGTTTGGGAGAAAGACGGAGGAGCTGCAAACGGAGGACTCTCAATCGGTCAAAGTCGAAGCCCACCGCGTCGGAAGTTTCGTTTCTTCTTTTGTTTATATTTACTTTTTACTTTTTAGCTGATTCTAGTAATATGCTCGCGCGATGCTG
>V300016263_L3_WHPEAkcfEAAARAA-541_1_paired_trimmed_paired_merged_contig_79341
GAAAGCTATTGTTACATCAGTCATTGTAAGTTGTAGTCCTGAAATGGTAAATTTATATTTCTTATGAGCATAACTTACTGCCTAAACAAGGACCTACTGCAAGGGCAGAGGGAAAGTTATTTGAGTAAGTAATATGATATCTTGAGTTGGTGTTCTGTCATTTCTTACATGTAGTGGATATGCATGTAATTGTTAACTGTAAGTGGTCTATATTATAGATTGCCATTTGGTTTCAAATTTAAAAGAGGAAAGCATTGCTACAATAGCTTTGAATTGATGCAAAGCTTTTGGGTAAAAGTATATACAAAAGTTTTCCAATTGTGAGACAAGAAATGGTTGCTTGCAACTGTGACGGGTTTTTGCATTTGAAATGGTTGGAATTGACCTAATGGTTGCAAATTGCAGGAAGCACCTGCACTTCACAGTATTTGTTTTGTATAAAGCTTGTGTTGATGCCATTTAATTTCCTATGCTTTTTCGCTACAGTTGAGTTTGTAAATTGTCTCTGGAAGACATCACTGAAATTAGCTATTTGAATCCTTTTAAGCTGTTCATTTATTGCGGAATATTTTTCTGTTGCGTCAAAGGTGGATAAAATGTTTGGAAGAAACAAATATAGCAATTACAAAACTGTGCCAGTTAGGCTCTAGTGAATGGTTATTTTGTTCTAGTTATTCTTCAGTACAAAAGTGGGTTGCCGCTTTGGAACGAATGTTAAAATAAATTTATCAATGACCATCTAAAGAAATGGAGGGTTGAACTCATCATTATGCTCGCTTGTTCTGGAGCCGTGAACCTTTTGGGGCTCAGTAGTTATAGGTTTACTTGCTTTGTAGCTCTTTGTTGTTTAGTTTCACTTTGACTTTGAGGGGTTATGTATTTTCCCTTTCCTGTTTTAAAAATAAATTTCCTTGTGCCACAGAGGTTCCACTTCGGCTGTTTTTGCCTGAATTACTTTTTTGATGATGTGTGCTTGTTTGTGAAACAAGCAAACCTCACGGAAAAGCTTGTTGTATCATTCATCTGAAGAACTGGTGTTGTACCTGTTATTCTTGTTGGGGCATTGCTGTAAGATGTTGTGTGTTTGATTTGTGTTCTGCTTTCTACTGTATTGTGAAGTGTCATTTGTCATGGCATGATTAGTTCCGGTTACAACTCTTAATTGAATACATAACGAAATCTAAGGTGCTGCTTTTGGCATAAATTTCATGGAAAGGAAATTTAGTTGATCAAAAAAATACGAACGATGAAACGCATATCTTTTTTCCTTATTTTCCTGTCTAATTGTTATTCTGTGATCAGCCCCTTCCCGCTGAAGAAGAGAAAG
>V300016263_L3_WHPEAkcfEAAARAA-541_1_paired_trimmed_paired_merged_contig_79342
CGAAATGAAGCTCCTTCCAAGCTTCGCCGTGAAATGGGAAACTCAGAATGGACCTGTGCTGCTGCCTAAATCATAAGCATTGGAAATTTGGAAGCAAAAGAGCAAAACCAGAAGCTGCACTCTCCCTTCTCTCTCCAAGAAACTCTTCTTCTCCATAGTCAAAGGAGTACGAGGAAATTATTTGCCAGCGGAGGAGTAGGTGGACTCACTCACTCGATGCTATCCTTGTTATTATTATGACTTCAAAATCTTCTACACCCAATTTTACCTAAGGCCTCTCTGTGACTTAATCAGATTTTGACACGTGTCCACAACGAACTTCAACTCTAGCCGGCTTTACCTATCAGAGTAAACATACAACACAAAATAAAATCAAGTAGAAAAAAAAAAAAAAAAGAA
>V300016263_L3_WHPEAkcfEAAARAA-541_1_paired_trimmed_paired_merged_contig_79343
TGGCAGAGGAACAATGGAGCAGAATGTGCTGCAAGCCCCTCCAAATACTTGGCATAAGAAACTCCTGGATTGCTGGGTTCCGGAATCACATTGCCCTGCTGCTTAAACCATTCGAGATCTCCCGAAAGACACTCAAGCGACGCCGTTTGATTCATCGACAATGCGATCGACGGTGTCGAATACGAGCCTGCTGTCCACCAAGTACTTGATAAACCCTTCCAAGCTCGGCCGCCAAGTCTCCGTTTCACCCCCGTCGCCGTCGGCATCCGATTCCGAGGTGTTGTCCTCGACGGGGGCATTATCGTCATTTCGACCATCACCGTCATCGTCATCAGAAGAAGAATTGTTACCGTTGGTGCTCAATTTATTATCTCCTCGGTGATGCCTTTGCTCTCTCCCGGGTACTGCTTCCGGTACCTCATCGTCCTCCGCACCACCGGCGGCACCGTTCCGGTGTTCGCCGTCTAAACAATCGGCGGAGACAGAGACGTGGAAGC
>V300016263_L3_WHPEAkcfEAAARAA-541_1_paired_trimmed_paired_merged_contig_79344
TATTTGAAACTAAGCCTACCTCCAGCCCTCTCATCCCCTTATCGTCACAGTAACTTGAGGGGCGTGACAGCAAACGTCTGGATCACAAGAACATGAAATGGCTAAAAGATTTTTCAATTCCAGAAGTTATCAAACTTACATGCACCATATGACACTGCTATTAGTAACTATTTAAAGAAATTATTACAGGAGTTTCCGAAAGAGAGAACAATAAACTTAAAAGGTAGGGCGAAAGTGTTAATACCATATGTACCCAACAGCCACCACAATAGAACGAGAACAACGAAATCCCCAATTAAATTATATGGAAGGGCCTTGTAGAACTGGATATTGCAGTCTCATGCAACATAGAACAAGAAGTACAAGTGACAAGAACATTGGCAGAAAGAGTTATCAAGTGTTTCTAATGTTTGGTTGACCTTGATCTGGTCAGTTTGGCAAGCAGGACATTCACAGTGATCTTAAAAAACCATTCAGCAGCTAAAACCTGGTGGTCTCTAAGTTACAGCTTTTTTTGTTCATATCCCTACATTGTTCTGCACTTATGGGGTATATCAACGGCTTCACCCAAAACATGCTACAGACTTTTCAATTTTCATAGTTTTGTTGGACTTAGGCATGCATGAGATACTTGCGAATCTTTATCCTAAATTTGTATCTCAAATACCTCTGTTAGGAATCTG
>V300016263_L3_WHPEAkcfEAAARAA-541_1_paired_trimmed_paired_merged_contig_79345
AAAAACCCAGTTCAGTTTCTGCTGAGTGATCGATATCAAGCGTCTGATTTGGATTTCAGGTGCGAAGATTGGCAATTTACGGGACTTGTTTTAGCTGGTTATGTGCTGTTTTTGCATTGAATTCTCGATAGTTTAGTTCATCGTAATTTTGCGAAGCAGCAATGAGTCGTCTATGTGATTGTAGAACTTGTACTCTATAGATTTCCCCTTTGGTGGAAATTTCAGATTTGCGGTATGTTTGTGAGTGTAGCGAATGCCTGGGAGTTCCGTACCGTGTGTTCTGAAAGTTTTGTGTATATTTGCTTCCTCCACAGTTTTACCTGTTTAAGTTTGTGTTCCTTTTCCCTATTACGCTATGGTTTGCGTTTTTATGGACTAGCTGCTCTGTTGAACTTGCATTAATTACTTATCCCAATGACATTAGGCTGATGGTTTATACAGAACTGAGGGAAGGTTGGTTCGTTTTTTCTTGTTCTTCAGGAATTAATTCTCAGCTCACAGAAAG
>V300016263_L3_WHPEAkcfEAAARAA-541_1_paired_trimmed_paired_merged_contig_79346
CTTCACCAGAGCTTCAAGAGCTTTCGATGGCCACCCTTCTGCCTCGAAGCTTCTGTGCTCTGTACTATCAGGAAAATCTTGTTGAAGAGCAATTGATTGCGATGATATCAGAAATCAACCTAGTTGATGGATCCGAAGGGTGGTGGGTGGACACTGGCGCTTCTCGCCATGTTTGCTATGATCGTTCCCTTTTCAAGACCTATTATGTGGCTGAGGGAAGGAAGGTGTTGTTGGGTGATTCGCACTCAATTAATGTTGCTGGTACTGGAAATGTGGAGTTGAAGTTCACTTCTGGAAAAACCATGATACTAAAAGATGTGATGCACACTCCAGCGATAAGGAAGAATCTGGTC
>V300016263_L3_WHPEAkcfEAAARAA-541_1_paired_trimmed_paired_merged_contig_79347
TCACCAAGCTACTGAAGACGGTGCCTATGGACAGAGAGTTTTAGAAGTCTATGTTCCGACTTCATCTCCTTGCATGGATGGAATATTTGAGGACGGAGACGGGGAGTATCTGAAGAAGCAAATTAGTTGGATGAAGGATAAACAGAGGCATGTATGTATTTCACTGTAGGGTGTAGAGGTAATGGATGCATCCTGGATGAGCTGTTTTGCATCCCATGATTTCAAGGTTGGTCTGTTGTATAAGGGTACAGGAGCCGTTGGATAGATGACTTCCTGGATTTTGTTAGGGGAAAGGTTCTTAAATTTATTTTCTTAAGTTTGTTGGTAAATCAAAATATGAGTGTAAATGAGGAGGATGGACATGGAACGAGTTGACTGTCATTGTAATGTCTCGGTCTAGTAATACTAGGCTATGAGT
>V300016263_L3_WHPEAkcfEAAARAA-541_1_paired_trimmed_paired_merged_contig_79348
AGAATTTTTTATAATTCATTTTCAAATATATATATATATATATATATATATATTTTAGGCCGTTGAAACAAATTAATTAATTGTTGATATTTAAACGAGCCAAGGGCATTTCAGTAATTAACGGCTGCAGCTCCTTGTTACTGCTGTCGGAGCTCAAGCCACGAGCGGCGTGAGAAAGTCGGCAACTCGACGTGCAGAAAGTGGATCCCAAATTCCCAATCGACGAGTCCGTTACTCTTCCACATCGGAGAACCACGTGACGGCCCGTTATCCAAGCTAGCCCGATTCAACCCGCTCCGGCCCACTTTCCGAGCAGGCTAATCCAGTTCTGTGACCCCGGCCCGTTCTGGCTTTGCAACTTAGATTCAGCGTTTACTTCTTCCGTCTTGGTCTTGAATCTCTCTTGAACTCTTTTCGATCCATTCTCCACACGATAAGAGAATGATTTCCGCACATTACTTTTCTCCATCTTTCACACCGTTTATTTCCGTCCT
>V300016263_L3_WHPEAkcfEAAARAA-541_1_paired_trimmed_paired_merged_contig_79349
TAGGAATAGTAGCAGACAAGTTTAAGTCCAAGGCACTGAGGAATTTAGAGAATCAGAATCACTGGATGGTTAATCTTTCTTGTCAGTTTCAAGGGTTCAATAGTTTGATTAAGGATTTCAGTAAGGAACTTCCCTTGTTTAAGGATGTCGCCGAGAATTGTTTTAAGATTGCGAATTTCGTGAATAACAAGTCTCAGGTTAGGAGTAGCTTTCATAAGTATCAGTCCCAGGAGTATGGTCATGCCGGGCTGTTAAGAGTGCCGTTGCGTGAGTTCGAAATGGTTAACTTTGGAGCAGTGCATATATTGTTTGAGGATATTCTGAGCTCAGCCGGGGCACTTCAGTTGGTCCTGCTAGACGAATCTTATAAAGTTGCATCCATGGAGGATCCAATGGCTAGAGAAGTCGCCGAAATGATTGGGAATGTGAGGTTTTGGAATGAATTGCAGGCGGTGCATTCGTTGGTTAAGTTGATCAA
>V300016263_L3_WHPEAkcfEAAARAA-541_1_paired_trimmed_paired_merged_contig_79350
ATTTGGGATAGCAAAGATACAGGAATTATAAACACAAATGTGCCACCATGGATCTCTGAAAGGTAAATTCAACAGTAACAATAACAGAACGACACAAGGAAATCTGTGCCTCTTACAAACACTGAAGCTCAATTTCATTAATCAAACCCTAGTAAACAGGAAATTATAGAGGAAAAGAGTATTTGTAATGTCTAGTGCCTTTATTTTCATTCAAGTTCGAGGGCAGTTTATGCACTAATTCATGCTTATTTGTGTAGTCTGGGCGTTAAGCTGTATAAGACTTGTAAAATACTATCTAACTATATTACTGAAGATTCTCTTTGAACGAAATTTTATCTCTCTTTTATTTTCAAGAAGTTTTTGTACTACCAATGACCAGACTTCTATTATCCCTTCTTTTTGTGTTCTAACTTGGTGGTAGTTGAGTTGCAAGTCAATCTCACATTTTGACAACATCCCGTGTCTTAGATTAAAATGTTAAAAAGCTTTCTGCCTGGTAATCTTAAAATGATTTAAAAGAAAATTGTATATAGAGCTGTTTCGTTTTTTCAAGCTGTTTAATTTTTTCATTTTCAATGACAAATATGCTTAGATGGTGAAACATTATTGAAACAGTTAGCTATGGTGATGGCTTAATGTATGTTCTTTTGCTCCAATGTCTGTGTCATTCTTTTGTTGATTTCAAAATGTGATGATGGCTTAAATGGAAGAAGATTATGGAGGAATAGATGTTTCAATCCTTTTACTAGGTTGTGTAGACTGGGAGCTCCCTTTCTTGTTTAGCAATTGGACCTCCACGAAGCATTACATTTTACGCCTATTAAGCACACAATTGTGATTCATTGTCTGCGTTTAAGTTTCTGCTTTGCAGTTACTTTAATCATTTCATGATTTTAATTTTTATGCAGCACTCGAAGCTCTTAGCTGCGTTC
>V300016263_L3_WHPEAkcfEAAARAA-541_1_paired_trimmed_paired_merged_contig_79351
TTACAGCAAAGGTCATCGCCAAGTTGTAGGGTTAGTCTCCCTCTCTCAACTTGTATATCTGCCACATTACTTAATAGTGGAGGGGCATCTTCTTCTTCAACCCTTTGTGTCCCGAGTTTAAACCCTTCTTCTTTCGCTTAGTATAACTTAGAATAGTAATATTGTTTATATTAACGAAGAAAAATTATGCTTTTGGTTACTGATGGAGGTATTGCCCTTTGTACTGTTTGTGCAGATGTATTCCGTATAGATATAACGCTTCC
>V300016263_L3_WHPEAkcfEAAARAA-541_1_paired_trimmed_paired_merged_contig_79352
CATCTCTTGGCATTTTAAAGTGGAAAGGCGATTCATCTTTGACATCAGGGTTGCTTAGGGATGTGGCTCCTGAGGTTGAATTATCTGACTATGGTAGGGCACCGAGTCCTGGTAGTGAGAGCCCTTCAGGGCTTCTTAATGGCGAGAGTATAAATGTTGAACCAATTGCTGATTTGGACCTGTTCTTTGAAAGGCTCTACAGCTACTACTGTGAGAAAGGACTTTGGTGTATTATTATAAAGTGGATGGTTGAACTTCTGAGCTTGGGCTTCA
>V300016263_L3_WHPEAkcfEAAARAA-541_1_paired_trimmed_paired_merged_contig_79353
CCCGGAAGGGTAACGAAAGTAGTGGCTGTTTTGTTTCAAGTTGAAGTTCTACTTGCCACATATTATGCATCTCGGAAATAATCGAAAAGACAGGGCAAACATGATGTGCGTAAAACCTCCAACAACATAACAGCATCCATTGGGTTTTTGTGAAAGAAGATCAATGGAGGCTGTGATGCTCACAGAAGATGAAGCGTGAACAAGATCATTCGAGACTGGCCGAGAAACAAATAATAGTTACAGGAAGGCTGTCCAAGATAACACTACAGCAACACTAACCGATATTTCAAGCTGAATTGGATAAACTAGAAGAAGTTAATTTTCACCATCTGCTCAGTACCAAATGAAATTCTTATGTTAAAAACAAAAAGTAATACATCTGATTTTAAACTGGACAAAACCCATATTCGTTACAACAATACAGAACATGGCAACGCTTCGATCTTTCCTATTACCTCATGAAACAAAATAAGGAGCAAAAGAATGAACCAATAATCTTGTCAGATATTTTATTTGGAACGATATGATACACTTGAGAGTTTATCTGTACACTCTGATGTTGACTCTTCCGAAAAAATGGTTTCTGATAGTTAAAAAATCAATAATCCAATTCAACAACTGATTTCGAGTATATTCTTCTAAAGTTAGAAACGGCACAACTCAACCTTTCAAGTTAAAGGTTTGCCAAACTCACCAATCACCATCAGCAACGCTATTTAGCAAGTCACTTGCACCATAACTCAAGGGAATTTGCCAAGTGGTTTAACACAATAGCTTTCTCTCAGAGTTGAGAAATCCCTCTTAATATCTCATGCCACTCTTCGACTAATCAGCTGAGAACCCTTGAACACCAACAATAGCCTCGTCAATTCTTAAAAACGAGCAGTTCCTTCACTAGCTTGAAATTAAACTCTCAAGGTATCGAACTGCATGCAGTTGAAAGTCTTTGTCTAGATGCTTAAAAAGTGCACTGTGTGTACAAGAATCAGGCTTGATCTCTCTGTCAAGCATCTGTTTATACAACCTCAAAGCCTCCTTCCAATTGCCCATGTTGCAGTTCTCATTTATTAAAATAGTGTATGTATACTTATTTGGAGCTATTCCTTTCTCCTCCATCTCAGTAAAATACTCGTAAGCCTGATCCATTCTC
>V300016263_L3_WHPEAkcfEAAARAA-541_1_paired_trimmed_paired_merged_contig_79354
TGTCGCTGGAATCCACCACCGTCGTCGTCTCCCTTACCACGCTCTTCTTGGAGCTCGACGGCGCCGTTTCCGACATCATAGGCCTGTTGTTGTTGGTCCTGTCGGACTGCAGGAAGTTCTGGAGCTCGGTCCTCCTCGGGCGGTGGATCGGCGGCCTCGAAGCTGGCGCCGGCCCCGAAACCTGGGGCGTCCGGTGCTCGGAGGTGGTGGAATCGGGATAGAGGAGGCCAGCGGAGAAGGGGTCGTCGACGAGCGGGTACTGAAGCCACGAGGCCATTTCATCGTCTTGCATAAACAGGTGCGGGTTCTGGGCCGGCGGTTGGGGTTG
>V300016263_L3_WHPEAkcfEAAARAA-541_1_paired_trimmed_paired_merged_contig_79355
TGTCGCTGGAATCCACCACCGTCGTTGTCTCGACTTACCACGCTCTTCTTCGAGCTTGACGGCGCCGTTTCCGACATCATAGGCCTGTTGTTGTTGGTCCTGTCGGACTGCAGGAAGTTCTGGAGCTCGGTCCTCCTCGGCCGGTGGATCGGCGGCCTCGAAGCTGGCGCCGGCGGCGGCGCCGGCCCCGAAACCTGGGGCGTCCGGTGCTCGGAGGTGCTGGAATCGGGATAGAGGAGGCCGGCGGAGAAGGGGTCGTCGACGAGAGGGTACTGAAGCCATGAGGCCATTTCATCGTCTTGCATAAACAGGTGCTGGTTCTGGGCCGGCGGTTGGGGTTG
>V300016263_L3_WHPEAkcfEAAARAA-541_1_paired_trimmed_paired_merged_contig_79356
CACTCACCTTCCATACGTTTGTGGTCTCTAGCCAATGTCCCGGCGATCAGCAATCTTTGTTGCTACAATTGAAGAACAGCCTCACATTTGACCCTGCAACATCTCAAAAACTTGTGAACTGGAACAATGCCTCGGATTACTGCTCTTGGGAAGGAGTGTCCTGCAAAGAGGGTTGTGTTTCGAATCTGGACTTGAGCAGCGAGGCGATTAGTGGTGGACTTGATAATTTGAGTTCTCTTTTCGGTCTGACGTCAATCGAGAACCTGAATTTGGCT
>V300016263_L3_WHPEAkcfEAAARAA-541_1_paired_trimmed_paired_merged_contig_79357
GGGTGGCTGGTAATGTCTAACTAACTCAATATGTTGGTTCATGTGTGTGTGTACGTGTATATATACATCGATAACGAGCCTTACGTCTTTCAATGGCCGCTGGTGTAGGACTACTGTTTAATTTTATCTGCTTCATTTCCGTCAAGTAACATAATTTGTTATGTCTAACAATTTACTTCCACCAATTCATTCAGGCTGCAAGGATTCTTTTGTTCATTTACTTTTTCGTCCACATGTTTATCCATTTTGATCAAGTCAAGACAATC
>V300016263_L3_WHPEAkcfEAAARAA-541_1_paired_trimmed_paired_merged_contig_79358
CTTTCAAAGACTCCTCAGGTAGAAGTGGCATGACGTCAACACCAGAGAAACTTGTCTGGCGGAGACCTTTGGCATTGAAAGGGGACTGCCTTACAATGCGGTGTGTTCCTTTCTCCCCCGACAAATACCCATAAGCATAACGGCCTTCTACTTCAATTGTCGCCGACTTAATTCCAGCTTCCTCTCCCTGGGATTTCTCAACTACTCGTGTCTTGTATCTCTGCTTTTCTGCCCACCTCACATACATTCTGAGTAACATTTCGGCCCAATCCTG
>V300016263_L3_WHPEAkcfEAAARAA-541_1_paired_trimmed_paired_merged_contig_79359
TTTTACAAGCTGTGTAAGGTACTGAGAATTCCTTTATTTAATGCATTTAGCTCAGCCATTGAGGTGTTTGCCTGATAACTGCTCATCATCTTGGGAAATGTAAGCAAATCATGACATTGCATACTCGATACATTTTTCTGTGATTCAAAGTCGAGGCAAACATGACTTCTGCATTTTTATAATTATAACTTGGTTTAAGAAAAAATGGTTGACAAATGTGATGTGTTTATTTTTGCTGATGTTCTGAAGTAATTCTTTTTGCAGAAGAAGACACT
>V300016263_L3_WHPEAkcfEAAARAA-541_1_paired_trimmed_paired_merged_contig_79360
TTTTATTCGCCAACCAATCGTACCTGCAATGTTACCCACACAATAATCAGATTAATGAACTTTTGAATGTACAACATTATAAACCCTCATTTGTAGTAATACCGCTCTCATGTTGTTAATTATGAGTCCCATGGTTTTCATCATTAATTGATCCAGACTATGTGACTAACACGAGAACTGAAATACCTAATCAATCTCAGCATGTTTTCACTTTC
>V300016263_L3_WHPEAkcfEAAARAA-541_1_paired_trimmed_paired_merged_contig_79361
GCGTCACACGGACGGTTCAGATTTCTTCTTCCACCTCCAACAATCATCGGGCGGTCACGATCTCTCCGCCCTTTGAAATCCGTACTACTTCCCGCTTCCATTAAAGCTCTCACTCTGTGACTTCTTTGAGAAGTTAACCACATTGGCTTCCTTGCAACGCAATTCGATTAGGGTTTGGCCTGAAAATGTCGACCCGGAATCGCCGTCCACCGCTGTTGTCATCCTCGTCGTCCGCG
>V300016263_L3_WHPEAkcfEAAARAA-541_1_paired_trimmed_paired_merged_contig_79362
AGATAGGCAGTTTTAGGTGAATATAATTAGAAATTTTATCATATGGAACTTGTGCAGTACTTTAGTTTGATATGAACACTCAACTAGCTAGTGTGTAAATTGTAATGAACTTCTATCTTCTCCCTTTTGTTTCATGTATTTCTCATGACAAATATTTTGTTTGGATGAATTTTGTTTTGAGAAATTGCTACGCATCGCGTTTTCTTCAACTGGATGT
>V300016263_L3_WHPEAkcfEAAARAA-541_1_paired_trimmed_paired_merged_contig_79363
GGGCCGCCGAGTCGACCATTTCTATTCCAGTTCGTCGGAAGAGTCGGTGGTCATCCCCTCGGCGAGTCCCCCCACTCCTCTTCCCTTCGCGACCTTGCCGTCGTGTTACTCGTCGTCGTCTTCCTGCGAAATCACCGCCGAGCTTCAAACCCTAAACCTTAATTCCTCGTCGCCGGGATGCGAGGAGGAGGAGCAATTGATAACGAAGCTGAGAAGCTCCGAGGTAATCGAGCAGGAGGAGGGGGTAATTTTACTCAGAAAGCTCACAAGGACGAAGGAGAAGCTTAGGATTTCGCTCTGCACTCCCCGGCTGCTGTCCGCCGTCGGATCGCTGGTTGTCT
>V300016263_L3_WHPEAkcfEAAARAA-541_1_paired_trimmed_paired_merged_contig_79364
TTATTTTATCAAGGTGGGCTTAACTGCAAAACAAAAGAATTCAGTTAAAAAGTTCTACTAAAATTGTCTCAATATCTCATCTCTAACTTTTGACATTTTCAGCCACAAAACCAGACAAGATATAGGCATATTGCTTCCCAAAAGGCACCAGAAAGAGAGACAAATGAGCTAAACTAAGAAGACAAGCACTGCATAATAAATTGAAGACAGAAACAGCACCCTTTTCCTATGCCTTTTACGTCAGTCTAGAGATGGCATTCACTAAGATCTTCAAGCAAACTATATGCTTGAAAGAGCGGGAGCATTTGAGGGGAAAATCATAAAACAGTTTAGCATCACATTTAAGT
>V300016263_L3_WHPEAkcfEAAARAA-541_1_paired_trimmed_paired_merged_contig_79365
AATCTCCTTGGAGAAGATCTTGGCTATTTAAGCAGCAAAGAGCTTGAATCACTTGAAAGGCAGCTGGACATGTCGCTGAAGCAGATCAGATCCACACGGACCCAATGTATGCTGGATCAGCTCACAGATCTTCAGCGAAAGGAGCACATGCTAAACGAAGCAAATAAGACCCTGAAAGAAAGGTTGTTTGAGGGATACCATGCACTCCACTCCAACTGAATGCAAATGCCGACGAGT
>V300016263_L3_WHPEAkcfEAAARAA-541_1_paired_trimmed_paired_merged_contig_79366
AATAAATCCATACAATTACAGAGAAATGAATGTCGTCGTTGATCCTTTTAGGTCAAATAAAACTCAAACATAAAAACAAAACATGCATAGATTGTATCTTGCTTATCAATATTAACTGCAAATAACATGCATGGCTAGGTGCGGCTGCTGTTGTTGATGACCATGCATGCATGCATACACTTATTATCATGGCAACCATCCTCCCATGTAA
>V300016263_L3_WHPEAkcfEAAARAA-541_1_paired_trimmed_paired_merged_contig_79367
TCCCAACTTGAAATGATCTGCACAAAAAACTCTCTGTAAATATGAATTTGACCAGAAATGTTCATAACAAGACTAATTCACTGCCAAACGTGAATTGGGTGTCAAAAGGAAATTCGACGAACAACTGTTAATTTATTAGTAATAGTAACATTATAATCCGAGGTTTTGCACATTCAATTGTAAAGTACAAACAAAGTAAATTCAGCTACCAAACTCTAAACTTGAAATTCTCAAATTACAAAAAATATCTCGATTGCGAAACATTTCGCCCTTGCTTGTACAGATAGTTTAGCTGATTCCCATTGTTTACAATCTAAAACTGATAATGCACAGAAAAGAAACAAAATTTGAATCAAAAGACGAAACTTTAAAGCCTTAATTATACTCACATTTTATAAGCATCAGCTCCTGT
>V300016263_L3_WHPEAkcfEAAARAA-541_1_paired_trimmed_paired_merged_contig_79368
TCCTGTTAATGCATCCCAAACTTTCCTGCATATAAATTTGATGCACAAAATAAAATCAACTTTTGATCAAACTGACTACAACTTAATTGACCAAACAAGCAATGACAGGAGAATGGCTGCTCTGGTGAGAGAAACACAATGTATAAACATTATTAACCTACTTAATTGTAGAAGGTATCACTGCCCATCATTACTTATGAAAATAGATATGTCAGATATGGGATATGTTATAGAGAACCAAGATTGAGATGTCCGACGTTAAGGTAAGGAATTTAGCAAGCACAAAAGCCACTTAAAACTTGGGAAACATACCTTATATAAGCAACGATGAGAAGAATACATGAGTGAAGAATGAAAGAAATATAAAGAAAAAATAAAAGAAACTGAGCGGATACTACAGAAATCCTTGACACTTGATTATATAATCAGGTGTATTCAAAATTTTAAGGTAAAAGCACACAAATTTACAAGCAAAACTTTAATCAAAACAGTGCATTAAACTCATTAAAAGAAACAAGAAAAGCAACTGATTGTCCATCTAGGAATGGAAAAGAACAGAACTATAAGGGTTAAGACATACGCAG
>V300016263_L3_WHPEAkcfEAAARAA-541_1_paired_trimmed_paired_merged_contig_79369
AGTAGCAGTCACTAGATTTTTGCATATGTTTCCTTTCTCGTATTTTATGTGGACACAGTTGTCCTAGTTGGGATAGAAAATGGCAGGTGGCATATACATATAATGTGTATGCTCTTGTATGTATTTCGTCTTCACTGTAAAAATTCTATTCAGTTGTTGCCTTATGGAGTATTCTTCCAACAAAGCTTTTGTAGAAATGACCCGTCTTATG
>V300016263_L3_WHPEAkcfEAAARAA-541_1_paired_trimmed_paired_merged_contig_79370
TGCACGTGGTGGTCGGAAAACCAATCGATCTCAAGAAAACTCCGCAACCCACCATGGAAGAGGTATGAATTGCACCCGAACAACTGAGCATATCGGATGTGTTTAGTCCCCTGTGAACTGTCAATCATGGAGAACCGGTGCTTGGACCGTATTCATATTACTTTATTGCACTCTTTCTGCTGCCCTGGACTTCATCTTCTATGCGCATCATTCTTGAATGAATGTTTTTAATACATAAACAACAACAACAACAAATCTTTATCCCACTAAGTGAAGTCGGTTATATGAATCCTAGAACGTCACCGTACTTGTTTTTGCACCATGTCTTCTGCTAGCTCCGAGTATTCCATATATTTTCTTAAAGTCTTTTTTCAAGTCTTTCTAGGTCCTCCTCACCATTTTTGCCCTGGCCTCCGTCTCATAGTCGCATCTTCTAACCGGAGCATCTGTAGGTTTTCCGTTTCTGTGTCCAAACCATCTTAACCAATTTTCTCTCATATTATCTTTAATTGCGGCCACTTCTACGCTACCTCGGATATCCTCGTTGGTTTTGTTTGTGCAATTGAACCTCCATTCGATTCACATCTGGATTCACATCTCTTATCTTCTACAGAGCAGTAGCATGTGGTTTTACATATTTATAAAGCTTGTTTACTGGAGAGGTCTCTCCTAAGTAGAGAGCTATTAATGTTTTCAAAACCTACAAATATAGATTTAGTTTCATAGCGAAATACATGCAAGTGAAGTTTTAAATGTACCGGAAATAAAAAAGTTTTATCTGGTGTTGACTGGGTGCTGCAGATTCACGGAGTTATATATTTTCACAACTTTGTAGCTTAATATCGGTGCTGCTGGATTTCTGAGTTCATACTTTTTTCTGTTCCAGGTGAACGAAGTGCACGGTCAGTTTGTTGCAG
>V300016263_L3_WHPEAkcfEAAARAA-541_1_paired_trimmed_paired_merged_contig_79371
CTCAGACTCCATAGTTGAAGAAGCACTCACCTTCTGCTTGGAGCTTTTCCATGAGATTGCACCAGCAGCAAGAAGAAAAACATATCCACTTGTAGACTTTCTATCAATAACAAATCTCGGAGGACATGGAGCTTCACCCGTGAAATGATCGAAAAGATCATACCCCCTAAAAACAGATTGAAACTGAAAAATCCATTTTACAAAATTATCATCTTGAAGCTTCACTATAAGCATACCAAGTAACCCTTCAAAATTATCATATCGGCCTTTTTCAATGAAACAACTGAATGAATACCAACAAATCTTGATCAAACAATGGCTATTGGC
>V300016263_L3_WHPEAkcfEAAARAA-541_1_paired_trimmed_paired_merged_contig_79372
TCAACCTTCGAGATCAAGCCCTGACGGCCCTTGAAGAAAGTGTTCATCGTTCATCATCTGTTCATCCTAAGATCAAGCCCCAATGGCCCTTGGATCAACAAACAACTGTTCTTCAAGATTAAGCCCCAATAGCCCTTGAAGATCCATTCATCAATTGTTCATCCCTAGATCATGTCCCGACGGCCCTTTGGATCAACATCTCATCCACAAACCCACACCTTACGAAGATAGAATCAGAGGACCAAATTACAAAAAGATTGTAACCCCAAAATCATTAATATAAAATATTATTTTTTGTACACGTATTCTTGTTTCAGGAAAATTCGTGTTTACAATGTGTTCTTGAACCCCAAATATGCTACCCTTCGTTTCTTGTGGCTATCAACCTTTTTCTTTCTTTTATGAAAACAGCTTCCGAACCTCAATAAATCGTGATCAAACAATGGCTATTGGCCTCTTA
>V300016263_L3_WHPEAkcfEAAARAA-541_1_paired_trimmed_paired_merged_contig_79373
GAATACCAGAATTGGAAGCATGATTTGGGGGGAAAGGAGGTCTCAGATTTTGAAATGCTGAAGACCTATTCTACTGGACTTCTTGCTGTATGTTTGGCTGGTGGCGGTTCAGTAGTAGAAGATGTGTTGACATCTGGGCTGTCAGCCAAACTTATGCGTTATCTTCGCATGCGTGTTTTGGGGGAGACGAGTATTTCTCAGAAGGATGTTACTCATTTAACAGAGAGCAAAAATACCTTGGGTGCGATTTGCATAAGAGGTAGAGATGAAGGTCGGGGTAGGGCTCGGCAGGTTTTGGAACCAAATCATTTTGATGGTCCACGGATAACAGATGAGAAATGTTTAGATGACCGGATTGTTGAAGGGGATCATGTCAGGAGTATCAGTAGGCAAACGTTTGGTGAAGAACAATGGGTTGATGGTGGAAAACCACCTGATGGATTGGCTGAAGACGTTGAGATCAATGATGCTGATGGAAAGATGAAACCTGGAGATCTTGATGAAAATGGGAGAGATGACTCCTCAAGGCGCAGACCCAACCGTGGATGGACAAGATCTAGAGGGAAGGGAAGGACCAATGAAGGACCTCTAGAGGATCAACAGCTCTTGACCTCTCCAGGATCTGGTAGTAGGTTGGGACATGGGAGGAGCC
>V300016263_L3_WHPEAkcfEAAARAA-541_1_paired_trimmed_paired_merged_contig_79374
AATTTCACCGTCAAAATTGTTGTTGAGCTTTAATACTTCCAGTGAAATTAATACCCCCAATGATGTGGGAATATTACCCGAGAGATTGTTTTGACTAACATCTAGATACCTCATATTGCTCCCCACACTCCATGCATGACGAAATTCTCCGTGAAATTGATTGCTCCTTAGAGACAAGATTCGCAACTGCTTCATGTTGTAAACAAAGGGAGGAATAGTGCCATTCAAATGATTCTCAAAAAGAGACAATTCTCGCAATTGCTGCATGTTACAGATAGAGCGAGGAATATTGCCAATCAAATGATTCTTAGAAAGATACAAAGAATTCAAATTGGGCATCATCTGGTCAATATTGGAGGGAATTGGCCCGGAAAAGGAATTTCTTTCAAGATCAAAGTAAGTGACCTTAGTGGCCGACCAAAGTGGGAGTGGGCCCTTCAACTGATTATAACTCAAATCAATC
>V300016263_L3_WHPEAkcfEAAARAA-541_1_paired_trimmed_paired_merged_contig_79375
GAGATTGTTTTGACTAACATCTAGATACCTCATATTGCTCCCCACACTCCATGCATGACGAAATTCTCCATGAAATTGATTGCTCCTTAGAGACAAGATTTGCAACTGCTTCATGTTGTAAACAAAGGGAGGAATAGTGTCATTCAAATGATTCTCAAAAAGAGACAATTCTTGCAATTGATGCATGTTACAGATAGAGCGAGGAA
>V300016263_L3_WHPEAkcfEAAARAA-541_1_paired_trimmed_paired_merged_contig_79376
CTGAGAGAAATCAATCTTCGTGGTAATGGAATCTCGGATTCCTTCCCAAAGGACTGGCTGTTAAAGATATCTTCCCAACTCATCCAACTAGACTTGTCTTACAATCAATTTCGTGGAAACCTTCCATCCCATTTGAAATCTCCAAAATTGGAGTGGATTGATTTGAGTTATAATCAGTTGGACGGCCCACTCCCACTTTGGTCGGCCACTAAGGTCACTAACTTTGATCTTGAAAGCAATTCCTTTTCCGGGCCAATTCCCTCCAATATTGACCAGATGATGCCCAATTTGAATTCTTTGTATCTTTCTGAGAATCATTTGAATGGCAATATTCCTCGCTCTAT
>V300016263_L3_WHPEAkcfEAAARAA-541_1_paired_trimmed_paired_merged_contig_79377
AGGTCCGGATTCGAATCTCTACCCTCGAATCAGACCACTTGTACACACACTCTTATCCGTTGCTATCCGTTTCTTCTTCTGGTGTCAAGAAGACGGGCGAATTACATCTTGCAATAAGATATTCATGCATATCATTTGTGAATCTAATGTTGATTTACTCTCAACCTATTTCGGTAAAGATACAGCCAGGCACATTGAGGGACCAAGCTGTATTGGTGGTGGCAGATAGGCTTGCTCAGGTAGAACCACCTCTTGGGAAGGAAGTAGTTGAATACATGTACTCTGATGCTGCAGATGTTCATGCTTGGAGCATGAGGCGCAGCAAGGCA
>V300016263_L3_WHPEAkcfEAAARAA-541_1_paired_trimmed_paired_merged_contig_79378
GGAAATATTTGAGACATCTAAATGAGTCCAAAGAAATTGACAAACACTTCGTTTTATAAGAAACAATGAATTTTCATCGGGATAATTAAATAGGCAAATGATGTCGGACTGGATTGAATTTTTGCTAGGATGATTTATGAATTAAAACTTACAAAATAGATGGTTGAGATCGTTAAAGGTCGATGTGGAGTGTGTCCCACAACTAATCCCCATTAAAGAGCCTGTGTGTGTGTATATATATCATTTTCTCTACATAAACCCTGAATTTCATTCGCAAGTTTTCATTTACTATTGGATTGGATGCCAATTAACTCACACCTAAAATGCATCTCATCTAAGACTTTGACAAATTCATGCATCTATATTAAAAACCCTCAAATATGCACTCACCAAAATGTAATTTAAAACTAGAATTTGCAAATAACCCATAATATTTATCCTACAACTGAACAAATCACAAATCAGTAAAATTGAAGAGTACCATGATGAGTTTATACATATATACACACACACACACACACACACACACACACATACATATATATAT
>V300016263_L3_WHPEAkcfEAAARAA-541_1_paired_trimmed_paired_merged_contig_79379
GTGTGTGAGAAGTAAAAGGGGTGTGTAGATCGCACACCCCTATATATATACACACCATGGATGTGTATTATGCATTTTAAGTTAATATATTATAGCCGAAAAATGCTAGTAGATCATGTTTATAAATCATATTTTATAGACTACATGACGTGACGGTTGATGATTGAATTATTCTTTTAGTGCTTTAAAGAAGGAATCTAGCCATCAACTATCATCTCATGTGGTTTATAAATCATGATTAAAGTAAATGATCTCTATAACAACATGCATGATGCATGCAATTCACACATATGCATCAGAATTCAGAACTGAACTGCATCGAAAGGAAATGAGCTAATTACCACAAAAGTGTAACGAGGAG
>V300016263_L3_WHPEAkcfEAAARAA-541_1_paired_trimmed_paired_merged_contig_79380
ACCTTGAACATTTGAAATGGATCATATTAGTCTCTCTGCCTCTTAAGCAGATTATCAAAGTAAGACTAATATGATCCATTTCAAATGTTCAAGGTGCTAACTACTGTATCAATATCAACGCCTAGAACATCTTAACCACATTACAAGTTTGGTCTTAAGGAGGCCATAAATTGCCGTTTCCGGCATAAGGAATTAATACAAATGAGCTAGTATACAAACGCTGCAAGGATGAAAAGTTGTCATCCCCATGGGTTAACAGAAGCTTTTTGTAAGTAAGCCATAGCTGCCTCCTGCGAAAGTTGTTTTCCTTCCACCAAGCCCCTCGCGATTGTGTTGACATAATTTTTGGCCGGAGCACACAAGGGAATCTCC
>V300016263_L3_WHPEAkcfEAAARAA-541_1_paired_trimmed_paired_merged_contig_79381
CAGCACCAAAACAGAGTCCTGGAAATAGACCCTTGTTAAACAAACCATAAGAAAGAAGGGCAATAGCAGGAACAGCATTGGTTATTGCAAATACATCGTTCAACTCAAAAGGACCATCCCGGGGCCGGTGGTGAGACTCATGCATCTGCCACAGTGAAGCATGCCACAGAGCTCTATGAGCCCACCTTGCCCAAAACTCCATCCCCACAGCAGATCCCACAGAGAGAGAAAATGTTCCAAACATTTCAGGAAGAAGATATTCACCAACCTCTGTTTGCCAATAAAATCTATAGTAAACAGCCATGGCAGCAGCTGAAGTGACTCCAAGGCTGGACATGATTGCAGCAACAAGGTAAGTATACCTCTCTGATCTCTTCCTCTCCAATCTCTCCGACGCACGCAGTGTTATAATATTCAACTTCTCCGTGTCTTCCAAGGCTTTAGTCACAGTCATGTCGTCCTTAACTTTTGCATGATCATTCTCCGCTTTCTTCTCCATGACTGAGCGCATGCTCTTCCATCTCTTCCTGTTGAAGTGAATTGATGAAGAAGCTAAAAGCAAAAGGGGCTCGTTTCGCCATGCCCTTAAAGCTTCGAGCTTTGACTTTAGAAAACAGCTTGAAACTGAGAGAGAAGTAGAAGCTGGAAATTAAAAGTGCTTTTGAGGAAAAGATGGGATGGGACAGAGTGTAGTTTTAGGTGCAGAGGGGGCGTATAATTAAGGCTTTCAGCTTCAGCCATTATAATTAGTTGAGTGTTTACTTATAAGAGGACTTTCTGTTTCTGGGCAACCATGGGGGTTAGGGTGGCATGTTACTAGTTGCTTT
>V300016263_L3_WHPEAkcfEAAARAA-541_1_paired_trimmed_paired_merged_contig_79382
CCATACAAATTGGGTCATACTACAAGGCAAAACAAAAATGTAATCCAACCCAAAAGATGAAGATGGGCTTTACATACAAATCAAACATTCATAAATAAATTTAAAAAAAAAAAAATAATAATAATAATAATAATAATAAATAAATAAATAAGATATGAATTCCTTCCTACAAAAGGGGGAAGTAAAGTGCAAAATAGGGGCTCCCCTTTTTCTGCAACAAAAGAAAATGGAGTCAGTAAGAGAGGTCAAGAGAAAGTGGAGGAAGACATGGCCTCTATCTCCTCCACGTAAAAGCTCTAGAGCCCTCCTAAGATGTCTATAAATAGGCATCAGTTGCAGTAAGAAGGGGGACACAGAAAGAAGAGAGACTGCAGAAATTGAGAGAGAAATTTAG
>V300016263_L3_WHPEAkcfEAAARAA-541_1_paired_trimmed_paired_merged_contig_79383
GAAAAATCAATACCCCACAGATCACACGCAGGATTTCATAGTGCATGAGGTTCGTAAGACACTCTTTGAGATGATATCATCTTTCGACGGTGATGTGGAAGACGAAAGGCTTATTAAGGAAGAAATCAAGGCTATGGGAGGAGCTTTTCACGTTCCTTTGGAATCCGAAGAAGATGCTGAAAATAAAGTCGCTGCTAAGTTACTGAATCTTTTTCGTACCGGGAGGCTCGGACATTATATTTTAGATTGTATCCCAAGAAAACTCCAGTCCTGCGCAATTTCTGTGTAAATATTTATTTTCATGCTAAAATAGGATGGTGCGTACATAATCATTAAGATGAAGTAATTGACAAGTTTATCAAAGATTCGTTTTTTTAATT
>V300016263_L3_WHPEAkcfEAAARAA-541_1_paired_trimmed_paired_merged_contig_79384
ACCACCACCACCACCACCACCAGCATCAGCAGCCGCAGGAGTCATCAAAGTCTGGAGGGATCCATGAACAGTTGGAACAAAGACTGAGCGACTTCAATGTTACTATCGGACGGTTGATCGTTTTCCATTGAGTAAATAATAAAGGACCCACGTTGGAACGCCAATATCTCAATTCAATAGTGTTTTGAAACGCGGCTGGAGTGTGGACCCGCGTAACACGTTGGATCCGGTGGGCGGCACTTACCGATTCTTCATTCAACTACCTTCAAGGCTTCAAGCATAAATGCTGTAAATTATGCAAGTGTTAATTAATTAATCATTATTTCATTTTATATGTCACTGTCTTATTTTTATAAAATTGTGATTAAAGAAGAATGCTGATCTCATCCCACTTCCCACGAGCACCCG
>V300016263_L3_WHPEAkcfEAAARAA-541_1_paired_trimmed_paired_merged_contig_79385
CAAGCTCTGGAACTTCATCGTGTGGGCAGTGCCTGGCCTGCAGACTTACCAAAGTTGTATTTGGATAAAATGCTTTGATGGTGTTAGCCTCGGCAGGACCTACCCACGGATCCAGGTCCCCCCAGACCAACAACAGCGGACAAAACATCTTGCTTAAGACACTGTCAAGAGTATATTTGGTCTGGTTTGTCATGAAACCGGTCATCAATCTGTAATAGACTTCTCCAGCGTTCGGGTCAGCTGCTGGCATT
>V300016263_L3_WHPEAkcfEAAARAA-541_1_paired_trimmed_paired_merged_contig_79386
GAGCATTTGGTATTCCTGTTAGGACGTTTACTCATGAGGTCTGAATGCGTCTCTAGTAGATCTTGACATTTCGCTGTTGCTGTAAAATTCAGATTATTTTTCTTTTCTTAGCAATTGAAGGTGACAAAAAAAAAGAAAGATGTGGCAGTTAGTAACAGTAATATGATGCAGTCACATGTACTGAAATTAAACTTTCTAACAGCAACATTTCGGTTGTTTGATATGTTAA
>V300016263_L3_WHPEAkcfEAAARAA-541_1_paired_trimmed_paired_merged_contig_79387
TTGTGGAAATTTTACGCTATCTAATTAGTTTAGTATTTATGTGCGTACGTAATATATATTTATCAGATTATAAAGAGGTCATTAGCTACGCAATTAGTAAATATGATTTAAATTGCAGCATGGATTCGCAAATGTTTAGTTGTGTTTAAGAATAAACCATATCCATGTCCAAAATACGCATATGCAAAATATATTTACTAAGGAAATATGTTTTTATTAGGAAAACCTCAACGGTATGATGAAAATTTTATT
>V300016263_L3_WHPEAkcfEAAARAA-541_1_paired_trimmed_paired_merged_contig_79388
TTTGAGTAATTTGTCATATCGACCTACAGAGCAGAAATCGAGAGCACATAAATACACGGATGACATTCAACCATCTCCAAAGGATAATGTAGAGTTATTTCATATCGACCTTTTCCGAAATGAAACAAATAAAGCAAAGATAGAAAATATGAGTTTACTATGACAACAAACTGCATAAGCTAGGCCGCCAGTCACACTTTGCAAGAAAACAACCATCAAGTTTAGACCTTTCAGTGGGGCGTGAACCAACAAATAAGCTTCTTGATTCGTAAAGTCATCATTTTTTTTTTTTTGAATCATTCGTAAAGTCATCATTCAACAATATCTAGTTGATTATATAGTGCGGAGAATCATCGTCTGCAACTAGTAAGCTACAAACCGTGAAATCTATATATCTAACCGGTTAGACCTCTTTTGTACTTTCGCATGAATCACATTACACGACAACGATGCACCTGTAACGAACCCTAGCGAAATCAATCGGGCGTATTAAGCCATGAATATATTTCTTACATAAAAAGAAAGTGCTACATGCTCAAAGTGCAATTATGGAAGAGAATAATATAATTAAGCTAAACCAAAATTCACATACCTAATCACCAAATTAGTCATGCAAATTCATACAATTAATACCCCTAATAATTTACAGTAAAAATTCTTACTTTCCTCCATTTTATCATCAACCAAACAGACCGAAAAAGAAGTGCAATTACAACAGAACGATAACGAACAGAGAAGGAAACAAATTTAAGAAAATAAAATCTAAAAAGACGTTATAATCTTCAGCTATGATAATTTGAGCTGAATGACAGAAGGAAGCGCGGGTGCACACGCCGTTCGGCGGTCCGGGACGTACTTGATCGGAAATTTTAACAGCCGGA
>V300016263_L3_WHPEAkcfEAAARAA-541_1_paired_trimmed_paired_merged_contig_79389
AACGGCAGTCAGTGACGCCGTAACCTCTGAGGAGCATTAGATTTCGAATCCGGATTCTATTTGTGAAGATCGTAAGAATCCGTCAATTATCTTCGTTAATCGTATCATAAATTATTTTAAAACTTAATGGATCGACATAATTCACGAATCCGCAGATCCACAAAGTACCCCGAGAGAGGATCCCGTTGGTTAGATTTTATAGACCGTAAAAAAAGTCAGTGATTCAGTTGCTCTATCCGATTCTCGCAGCTCTCAGCTCGTTTCCCAACGAACCTTTCTCCCGCGGGAGTGAGTACAGTCGGCGCGCCGCTGCACCGCCTGCATGGGCTCTGCTCCGCTCCGGCTGTTAAAATTTCCGATCAAAGTTAGTGACTCGGAGCCTACTACGACAACAAACTGCATAAGCTAGGCCGC
>V300016263_L3_WHPEAkcfEAAARAA-541_1_paired_trimmed_paired_merged_contig_79390
CAGGGAGAGAGATACAGAGCGGGTTAGCGACTTTCATTTCCTTTCTTTGTGAGCTGCAGTGGGACTCGGTGAGAGCATGCCGTCGGGAGAGACACAGCGAGCGAGCAGAGAGAGAAGAGAGACAGGGAGGGAGAGAGAGAGAGAGATTTGGTGAGAGGAAAGCATGCGGTTTGCAGGCAGACAGAGTCACAGGGGGTGTACGATTCGAG
>V300016263_L3_WHPEAkcfEAAARAA-541_1_paired_trimmed_paired_merged_contig_79391
TCCCATCTTTGCTGGCCCATTTTATTTTGCCAGGCCCACGAGTTCTCCGTTGAGTTCTCCATTGAAGCATCGTCCCACTTTCGGAATGCTCAGATTGCTCCTCGAATTGTTCATCCACGGCTTCATCATTAGTACTCATCTTGTAAGGAGATGAAGAGCAGCGGCGGCGAGGCTGGAAAAGAGATGCCCGAGGTTCCAAGGGAAGGAGCAGCAGCGCAGTTCCAAGGGAAGTGAAGGTGAAGGAGAAGGAGATGCACGAGGGTTTTGAATTAGGGTCAGAATTCATGTCGGATAAATCCTCATATCCGACACACTAGAATATAAAATACCTAAAAAATCCTTTGTAATAAATCACTATACAACATGAATCCGCTCTTGAAAGTTAAGGCACATATGGGCGGGAATTTTGC
>V300016263_L3_WHPEAkcfEAAARAA-541_1_paired_trimmed_paired_merged_contig_79392
GGACACAGCTCACTGGCCACAGGTAAAGCAAAACCCTTTTCTCTTTTTCCTTCATGAAATCATGAAATTATCTTCTAGGGTTGAGTTTTTCAAAGCAAATATTTAGAAGAAATATCTTAGCTATGGGTTTAAAAAATTATCTTCCTTGATATATTAGTTAGTTTTAAAGTTGTAATAATTTACTTTTCTTCTTTCCACTAATATTATCTGAATTTATATAGTTGCATCTCCCAAAGGTCTTCCATTTTTTGTCATGAAAGTTAAAAAGTACTGCACTTTTCTTTTCTTTTTCTTCTTCCCATCATCTGATAAAGTAGCTTGTTTTCTTCCTTTTACTTTCTTGTTTCTTTTCTCCATCTTTGTCTCTTAAATTTTTTTGGAGTGACAACATATACTTCTGTTGGTTTTCGATCACCAAAGTTATGGCCTCTTCTTGTCGCTTTTTTTATTTTTTGGGTGTATTTTTATATTTTACTTTCAGGGTATTGGAGTGGTTAAATCCATGGAAGATTTTTCTTCTACAAGGCCAAACACAGAGAAAAGGGCAAGGCCACAAAAGGATCAAGCTTTGAATTGTCCAAGGTGTAATTCCACCACCACA
>V300016263_L3_WHPEAkcfEAAARAA-541_1_paired_trimmed_paired_merged_contig_79393
GCAAATTTGCACCCTTAATATCCCTAGAATAATCATTGAAACGTCATCGTCAATAAAGCAAAGAAAGCTACAAGGGAATACAACATGATTCAGCAAATATGCACCCTTTATATCCCCAGAATAATCATCGAAACGTCATCAATAAAGCAAAGAAAGCTCTGAAGGAATGCAACAATGATTCTCCAAACGTTTTTCCCATTTTAACTGGCTGGTAAATATTAAGAATCTCTACAGTTTATATAAATCTCTTTGAAGAAAAACATTTTCCGAAGGTTATTCTTGTCTCATCATTTATTGAGACGTGGCAATTTGTGAAGTAACAAGCTCCTTTTAACAGATAAGTGATGTCACAGTTATATAACTCTGCTACTCAAGCATCACTATCACCTGTGAATTGTCTTTGTTCTGTGC
>V300016263_L3_WHPEAkcfEAAARAA-541_1_paired_trimmed_paired_merged_contig_79394
CAGCTGCTTATTCTCACAGCACAACAGAAGCAACTTTTTTTTCAAAGCACATCAATACCAAACCAGCCCTTACTCTAATAAAAAAACTCTTGTAGTCAACCTATTGCTCCATCCAAACACTGTTAAAGCTTGTGCTCTGAACCACCAAACAATTAATTACTCTCAGCCATCTTTAATATACACTGCTGATATACCATACATGCATCAATTTGGACATCTTA
>V300016263_L3_WHPEAkcfEAAARAA-541_1_paired_trimmed_paired_merged_contig_79395
TGTGTAATTGTATAATTTCCCCGCCTTTTTTGCCCACTCTCTCCCTCCATCTTTCTCATTGTTGTTCTTGCTGCTGCTGCTGCTGCTGCTGCTGCTGTTGCAGTTGTTCCCTCTGATCAGATCTCTGGGGGATTAGTTGTTTTATATTGAAAGACAATTACCTACTTTTTGGTTGTCGAGAAAACTAATTTAAGTGACTGGAAACATTAACCACTTTTAGTTTATCCAATAAACCTTCAACTTAATTTTTGAAGGTTTTCGACTGACATTGAATGGTAATGCTGGATTTTGAGCTCCTCCGGATGATGAAGAAGATGAATCTTTCCCAGCCTCAAGCTTTGAGATATTACATGCTGCGGCAGGACAGTCAATCACGAATCAATATCTACAACCTCAAGCTCTAGCCATTGATCCGTTGCAGTAGCATCTTCGTCCCTGACAGATTCTCACGCTGTATCATCACATATCATCAAGACAAGTGCTTGCCCTTGCACTTAAGTACAAGTACTTGGCACTTCTTTTATTTGTTTTAACTAACTAATTAGTTGTTGGTTATTTAATTTACCTCTCTAGTCTCCTACAGACAAGCAAAGCAAGTTAACAGAAGTACAAGGAACACCCTTGCTAAGAGTAAGAGCCTAAGAGCCTAAGAGGAACAGGAAAGATGCTTCAGAAACGAATTCTATTTTTTCTCCCAGATCAACCTATAAAAAGACTTCTCCTCCTCATCGTAATGT
>V300016263_L3_WHPEAkcfEAAARAA-541_1_paired_trimmed_paired_merged_contig_79396
GTTTTTCAGAAATTGGGGAGGAATAAAGTGTTTTCTATTTTGGGCAATTGTTCTCTGTTACAAGTTTCTCTCGTTCATCCTCCTAATCATTTTGTTTGGTTAATGCTTGGAGTTTTAAGTTGTTTTGAACTTGAGTTTCTCTTGAGAAATGTTTTGAATCGGGGCGGTCTGTATGTTCACTAGTTAATCACCCAAGCATGTTGGCATGATGGTGAATTTTTTTGGAATTTGTGAGGTGTCGAATGACTAAACAGGTCCAGTAAAGTATATATTTAAGAAATGACCAAATATAGAATCCAGTATTGATAGAAAATCACTAAGAATCCAGTAATGCAGTGGTCATAGAGATTGAATAGAAAATAGGATGTTTTCCAACTGACATTCTGAAATGAGCACCCAATTAAAGTTCCTAGTCCGTCGCTTGCATCAGGTAGGGTTCCGATGAAGTTTTCG
>V300016263_L3_WHPEAkcfEAAARAA-541_1_paired_trimmed_paired_merged_contig_79397
GTGACATGTATTCGTTGTACAAAAGGTGAGAATCGTAAGGCCAAACTTGTACACTAGGTGATCCTGAATTACAAAAAGGACGTAACAGATTCATCCTAGGAGGCCCGTTGCAGTTCTTCATTTACTTATTTAGGACGAAGATTTATGATGCTCAAAGAAGGCCACAGAGCCTGGGAATTTGTTCAATTTTCCTCATACAAAGTGTTTCGTTTTGATCTCAGTTGCTTAATTGTCTTAGTTTTAAC
>V300016263_L3_WHPEAkcfEAAARAA-541_1_paired_trimmed_paired_merged_contig_79398
GTTAAAACTAAGACAATTAAGCAACCGAGATCAAAACGAAACACTTTGTATGAGGAAAATTGAACAAATTCCCAGGCTCTGTGCCTTCTTTGAGCATAATAAATCTTCGTCCTAAATAAGTAAACGAAGAACTGCAACGGGCCTCCTAGGATGAATCTGTTACGTCCTTTTTGTAATTCAGGATCACCTAGTGTACAAGTTTGGCCTTACGATTCTCACCTTTTGCACAACGAATACATGTCACTGCCAAGCAACTGTCCCGACAGCCATTTGTGCCAATCCT
>V300016263_L3_WHPEAkcfEAAARAA-541_1_paired_trimmed_paired_merged_contig_79399
CTCTTCTCTCTCACACTCTCTAGATTTACTGAGTTTTATCAGCTCCCAAGCTGAAGAAATCTTCCATGAAATGGTATAGCACTTACTGAAACCAGTCACTACCCATTTGGCCCATTTCTCCAAATACCAAGAGAGATTTGAATCACTGAACCAGAGAGAGAGAGAGAGGAAAGATGAAGCTTTTTTGGGTTAGCATTGTAATTTCACTTGCTTGCAGCAAATGGGTTGCTGGGTTTATGGAGTACGGATACAATGAAACAGAGATTGCATTGTTGGAGGGCTACGGGGAGTCCAAGGTCGGAGCTAACTTGCTGATGGTCGGACTAACCCTCATTCGAGGAGCTGGAGCTAAACGAGCAGTCTGCTTGGATGGAACCTT
>V300016263_L3_WHPEAkcfEAAARAA-541_1_paired_trimmed_paired_merged_contig_79400
ACTTATACAACGACGAATTCAACGTGTCCCTTACCCTTTTGTTTTTTTTCCCTTTCATTTTCAAGGGCAGCACTAATACATGAATACAATAACAAAACTGGAGACTGAGAAGAGATCACCTAATCATTAACAAAATTTCAAAAGAAAGAAGAAGAAGATGATGATGATACAAAACAATCAAGGAAAATACTAAACAAAAATAAAGTAAATGGCAAATTCAAGCCGGAAACCCAAAAAAAAAAATTGTGACAAAACAGGTGCTAGAGGGAATTTACCGGCGACCGTCTTGTTGCGCTTCCATTTCAAAGAGTGTGTCCGTACAAATCGTAGGGTGACCAGAGGGCGTCCAGCGGGCACGGCCGCTTCGAGTCCACCCTCAGCCACGGCTTCCCGCTGCCCGACCAATGCAGCAGGCTCACCGCTCCCGGATGCAGGTCACGGCAGCTGCCCTTCACATTATCACCTCCCAACCCGTGTTGGTTCCAGCGGTGCTCGATGGGCGCCACGTGCCCCGCGAAAACTAACAGGAACGGGGGCAGCGACCCCAGCTCGTAGATCCGGTGCCTCTTCTGGATCTCGATCCACCTCTCGATCCGCTTGGTGTACTTGGCCCGCCTCCACCTCACGAGATCTATCACCATCACACCGGTGTTGAAGTAACAAGGCTTCCGGCCGTCAAAGGTGCCGGAAAACCGCTGATCGGCCCAGAAAGCGGGCATGAAGTAGTTGGTGAAGTTGGCGTGGCAGTACTCGGGCGCCCCGATGGTTCTGGAGCCAAGGCTGGTAGCCCAGAGCCTGGATATGTCGTCGACCAAAACGAGATCGGAGTCCAAGTAGATGACCCGGGCAACGCAGGGTTCCAGCAGATCCGCCAAGTAATTGCGGGCGTAATTGAGCGGTTGCTCCAGCGCTTGCCTCACCGATGTCGAGATCAGGCTCCGCACCATCCTCGGATCAAAGTAGTACACCCTGAACTTCAATTGCGGGAAAGTGGATCGCACCAGGGCTTCCAGATTCGTCTCCGACACCAGGAAGTGGAAGAAGACGCTCTCCGGGCAAAGCGAGTGCTGCAGGACCGAGTGCACGGCGGCGATTGACCCTCGGAGATACTCCAGGTCTAGAGTGATGGCCACGTGTACCAAATTGGGATGGCACATTCCTGGGGCGCCGGAGGAGGAGGCACATTCATCGGCATTGCGGTATGCGGAGGCCTTCCGGAAGTTGAAGCGGCCTCCCTCGGAATCCGTCGGGGGAGAAAGGCGGAGGTAAGAGTAATCGAGATAGTGGTGAGGGGATCGGATGGCTTCGGCGGGAGGGAAGGATTGGAGAGACGGGGAGAGAATGATCATGAGCATTGCAGCAGAGAAGAAGCCAGAGAACCTCATAATCCAGAGCATATTCTTTCGCTTCTTTTCTGTGCTTGTACTACTATCGCCGCTGCAGAAAGGTCCACCTCTTCTCCTCCTCCTCCACCCCCTCGTCTTGGAATTGAAGAAATTGAAGAAATCGAAGAAATCTAAGAAATTGTAATGATGTTCCGCTACAACCGTCGACGAAAGGAACGCCAAGGTTCCTTTGAGGTCCGCCAGAATTGTAGAACTAGAGCCACCGATTTATGCTTTGAATGGATGAATGAATGAATGAATGAATGAATATAAAGTAATAAAATTAGGGGTAGTTTGTTGCCGCTGCAGAAGGTGGGAGTGGGAGGGAGAGAATCGATCTCTTTCTCTCTATCAAAGCCTAGTGTGGAGGCTGTTGCCGTGGGAACCAAACGAAGCGACCTTTTGGAGATTTTAGGTAGATAAAACGGAGAGGAGGAAAAACCACCATCCATCAACACCACGCCAGCCACGGCGAACAACAAGAGGTTCAGGTTCAGCTTTACCCTTCCCCTTCTTCTCCTCCTCCCTCTCTCTCCCTCTGTCCTACCTCACTCTATTATTTACTTCCTGTGAGTCGTCTGGGTGAAACTGTGATACAGTGATAGAGAGAGAGAGAGCCAAGGCACGCACAACCAGTAGAGAGAGAGAAGAAGCCATTTCTTTTCCACCATAGAAATCCACGGCTAAACATAAATTGTAATTTTCACCCAGAGGAAAATGTACTTTATTTATTTTTTTAAT
>V300016263_L3_WHPEAkcfEAAARAA-541_1_paired_trimmed_paired_merged_contig_79401
GGGTTTTTAAAGGAGGCTGTGGAAATGTTCCGGGATATGCAGATTGGGAATGTGTGTCCAAATTATGTGACTTTGGTTAGTGTCTTGCCGGCGATATCACGGCTTGGTGCACTTGAACTAGGGAAGTGGATACATTTGTATGCCAACAAGAATGGAATCGGGATTGATGATGTGCTTGGTTCTGCTTTGGTGGATATGTACTGTAAGTGTGGGAGCATTGAGAAGGCACTTCTAGTTTTTGAGCAACTGCCTAAAAGGAATGTGATAACTTGGAATGCCATAATTAGCGGACTTGCTATGCACGGTCGTGTTGAGGATGCACTAGACTATTTTTCGAAGATGGAACAAGCTGGTGTGCTGCCTAGTGATGTAACATACATTGGTATCTTGAGTGCTTGTAGCCATGCCGGTTTGGTGGAGAAGGGGAGATCATTCTTCAACCATATGGTTAATGTAGTCGGCTTAGAACCTAGAATCGAGCATTATGGTTGTATGGTTGATTTATTAGGTCGTGCAGGATTGTTAGAAGAAGCTGAAGAGCTTATATTGAACATGCCAATTCAGCCAGATGATGTTACATGGAAGGCGCTACTCGGTGCTTGCAAGATGCAAGGGAACATCGATATGGGTAAACGTGTGGCAGAGATTTTAATGGACTTGGCTCCTCGTGATAGTGGATCCTACATTGCTCTCTCGAACATGTATGCCTCTATGGGAAATTGGGAGGAAGTAGCAAA
>V300016263_L3_WHPEAkcfEAAARAA-541_1_paired_trimmed_paired_merged_contig_79402
TAAAAGAGCTCAAAGATGTTCTCACTGAATTAGGTCTTTCAAAGCAGGGGAAGAAGCAGGTAAGATGCTAGAAATACCGCCCTGTGATGTGATGTCGGGTTCCTGTAAGTTGTGGATATCATCTACATGCTCACCTCTTCATTCCTTTATATAAGGGATATTACTTATGTACTCAACTTTGCACTGCATTTTGTGCTCTGTGGCATAATTTTTCTGAGTTCACAGGGGTTTATGTTGATGTAGGGTTCCATTGTTCTTGTCAATACTCCTATAAAGGAAAAGAGGTCCTGTTATATTCTACATACTAATTTAGGTGTATTTATCAAGGTTGGATTGAATCTTCCTTGGTATGTATTGTGCAGTATTGATGTGTTATGGAGAGTTATCATTGCCTATTGGGATGCATTATAGTCTCAATGACTACCAAAAGTTGCTTAGTTATTTTCCCTCTCTTATTTTCCC
>V300016263_L3_WHPEAkcfEAAARAA-541_1_paired_trimmed_paired_merged_contig_79403
CAAGTAGGAGGATTATAGGACACATCACCCCAAATGCCTATTTTCCTAACATGGACTGCTTATCCTCTACCTTATGAACTAGGGGTGGGCAAACGGGGCCTGGACCCGCGGTTAGGGGCGGGTCCAAGCGATTCGGGGCGGGTACGGGACGGGTTCTGTTTTTAAAATTCTGAAACGAGACGGGACGGGTCGGGTCCATGTCATTTGCGGGGCGGGACGGGTCCTAATTGCTGAGGAAACGAGTCCCCGACCCGAACCGTTTCCACC
>V300016263_L3_WHPEAkcfEAAARAA-541_1_paired_trimmed_paired_merged_contig_79404
CTCTCTCTCTCTCTCTCTACACAGTAACACACACACATGCGCGCATGCACTCATACACATACAGACACTGTAAGTCCAGTTGCTTTCAATTTTGAGTCCCTAGGCGGAGCCCAATCGTTAATTTTTTGCCACTAGGATTGAGTTTCTTGATTACTTCCCCTCCGCTATTTTAGATAGTCATCCGAGCTTGCATAGGGTTCCTGATACGTATCTTATATGTTAAGAAAGCAGAGAGATCCTCTGTACGTAATTCCTTCTTGTTTCTGTTATCCTCATGTTTGTATTGGGTGTGACATCTGAATCTCAGCTTGGAGGCTTACTTGGTGGAGTTG
>V300016263_L3_WHPEAkcfEAAARAA-541_1_paired_trimmed_paired_merged_contig_79405
TTCTTTATTTCTTCCTTCAACGTAAATGAAATTCACGGTAAACTATCCAATCCAACCCAATTCCGGGCACCAAACGAGACGAAAACTGTAACAATTAAGTTCTTTTTATTTTGTTTTAGGTCAGAAAAATCAGGTTGAAAAGAAACAGAATGAAGGGGCACTGCAGAAGGCAAATTTCATAAAACGAAAAAACCAACTTCCTACCCTTTACAAACTCTTCTGTATCTGTATCTTTTTGGAGCTAAACTATTTGAACAGTGACCCAGAAAAA
>V300016263_L3_WHPEAkcfEAAARAA-541_1_paired_trimmed_paired_merged_contig_79406
TCATTTGCTTTGTCTTGTGTAATGGTGACATTGCAAGCTTGAGGTTGATTATCACGGTGGCCACTTTTGGTTTACTAGAATATATGCTGATAGTGACTTCATGTCGTTGCTAGCATAATTGTCACTATGATCCTATGTTGTTTTCTGTTACAGTATCCTGAGTCTGTCTTGGTCAACGTGGAGCTAGTCCAGCAGTTTTAAGAATAGAAACCTTGATTTAAATATTAAGTTGATGTACTGTTATGTCCGCTTACTTGTGATGCAGGCCGGAATATTCGGTAATATGCA
>V300016263_L3_WHPEAkcfEAAARAA-541_1_paired_trimmed_paired_merged_contig_79407
ATACATATATATATATATACATATATATATATATATATAACGTATATATACACATATATTAAATATTTGTTTGAAGGTGACTCTGTTGTTCACAAGGATGTTTTATTGGATATTCTTTTGATTTCCTGCATAACCAAGGATTTGCCTATATAATACTTGTTCTTATAAAATTCCCCAATTTTTTATTATACGTCTAAAATTTTACCATCTATTTCATTTGCTTTAGTTTTTTTGAATTTTTACATTGAAAGACTTGCTAAGTTATCAAGGCTAGGTAGAACACAGTAGTGATCTCAGTAATGTTTTTTATTAGCCATCAGGGTACAAGCCAATG
>V300016263_L3_WHPEAkcfEAAARAA-541_1_paired_trimmed_paired_merged_contig_79408
AAAATCCCATTCAAATCTCATCCTCAAAAAAACTCCGACCCTCGCAAATTAACGAAATTGCAGGGACCTCGATTGCAACGAGGACCACCACGGTCCCCACCAACCATTCAAATCTCATCCTATCTAAATCCCCAACTCCCACCAGCCTTCATTATGGATATGCAGGCGGCTAGAGAGAGAGAAATAAGTAGGGCTCGGAAAAGAGAGGGAGAGAGAGGTGAGGAGGAAGGAAGGAGACGTGGCTTTGTATTGCTTTTTTCTTTTTATATTTAA
>V300016263_L3_WHPEAkcfEAAARAA-541_1_paired_trimmed_paired_merged_contig_79409
TAATAACAGTTTGAAGGGGAAGATTGAAGAACTTGAGCTTCCCGTCCCTAAAGTGGATATAATTATCTTTGAATGGATGGGATATTTCTTGTTGTTTGAGAATATGTTAAACACGGTCCTCTATGCTCCTGATAACTGGCTTGTAAGTAGTATTTACATTCCAAATTTGTTGTTTGTGGTATCTTGGTCAAGAATACCTAAACTTGATGCAAACTATCCATTCGGTTGGGTGGGCCATAGGTTCCTGTGACCCTTTTCAAGGGATAGTCATTGCAGTTGTAGTGTTCTAGGGTCCTATTAGTTAATTGCTAATTGCTGATTTTTGCATAGAAACTATGGAGCCATGGCATAACCTTTTGAATGTGTTCTGTCTTTTCTTCTTTTAGGTAGATGATGGAATTCTACTACCAGACAA
>V300016263_L3_WHPEAkcfEAAARAA-541_1_paired_trimmed_paired_merged_contig_79410
ATGCGCCAACTTTTTCTGGTTTCCTTTGAATGCATTGCACAAACCAGAATATCATAATCTTATAAACATTCTGTGTGCGGACGTCTGTTATTTGTTGAAGGAAGAATTTTGGATCGATGACACAATAATAAGGTTTTCTATTAACAGGCATATTATCTACCATTGTCATCGACACATATATCATCGATACAAAATCTGTCATTTAATAAAGAAATGCATTGCAGGCTTTGATCATAGAGATTGACGAGGAGATTACCTAGATCTCTGACGGTTCCAATTA
>V300016263_L3_WHPEAkcfEAAARAA-541_1_paired_trimmed_paired_merged_contig_79411
CTGGGGATTTTAAACAGAGTATGTCCTTTTTACCTCTTTTCTATCTCTTATGTTCATTAATCAAATGGAAATAATCAATTGCTGCATGTGTGAATGTGTCTAAGTGTAAATTTGATATGCCCTTTTTTTTTTCTGGGATATGTTTTATTTCATCTACTTTGGAGCTCTAACTCTTATCCCTTTGGACTTGCAGGTGGCATGCTGTCGCTTCAT
>V300016263_L3_WHPEAkcfEAAARAA-541_1_paired_trimmed_paired_merged_contig_79412
TATTAAAATTTTAAAATGTTAGATTGCTTTAAACATTTATTGTTTTGATTTGAACAGTGTGGCACAAGTTGTATATATTTTGTAATAATAGGTCAATTACTTTTCTACTTGGCAGTCTTGTTTAAATTTGGATTTTATTTGGATGTTTAGAATGATGTGAGTTTTTATTTAGAAAATAAGAATTGTAAGGGTCTTTAATTAACTAATTACCATTAAATGGATTTTGAGTGTGCTACGTATGGTGCAATATGTAGGTAAATAATGCTGCAACTTGCACACTTAGAGGAACCACAGATTATACTTTGGA
>V300016263_L3_WHPEAkcfEAAARAA-541_1_paired_trimmed_paired_merged_contig_79413
CGTTCTCTCCACCGAGTCGACTCAGGTTCGTTTCCATCTCCCTCTCTTTCCATTTCTTCGTGTACGATCGTTGATCCGCTGCATGTAATCTTCAATTTTATAATTTTATGGTGATTTAATTTTGCGAATTCTTTGTATTGCTTTCGTACTGTATCTTGGATCTGATTCTCGGATCTGATTTTTTGTGTATAATTCAAAATTTTCATGGGTCAATTGAGTTTAGGGTCTATTAATTTCTATGTAATCGTATGACTTTTCGATTCATTTTTTAATTTTTTGGGTAATTTGAATTATAAATTGATTGATTAGATAAATTGCAATGGTTAATTTGCAATCTAAATGATATTTTGATGCTTCTTTAATTTGATTTTTCATTTGGATTCGGCAATTCTCTAGATCTCTGATGTTGTTATCATTTCTTTTTGTTTGAATCTCTTATGGGTGCTTTTAGTTTAGACTAGATATTTAGACCATCTCCAAAAAGAAATTTCAAATTATAAGAGTCAAATTATAA
>V300016263_L3_WHPEAkcfEAAARAA-541_1_paired_trimmed_paired_merged_contig_79414
TTGTTGACCTTAGTGAAAATGGGTTTTCCGGAAGCATACCAATATGGATTGGGAAAAGCCTTTCAAGCTTGCATGTTCTTAACCTTCGTTCAAATAAGTTTGAAGGAGATATTCCTAATGAAGTTTGTTATTTGAAAAGTCTCCAGATATTGGACCTTGCACATAACAAACTCTCAGGAATGATACCGAGATGCTTCCACAATTTGAGCGCATTGGCTAATGTGTCAGAATTCTTTTTGTCAATAGGGCATGAGATTATTATTTCTAATGAGGATCATACAGTTCTAGACAATGCAATCTTGGTAACGAAAGGGA
>V300016263_L3_WHPEAkcfEAAARAA-541_1_paired_trimmed_paired_merged_contig_79415
GTTGGAGAAAATGATTCTGAAAAATTAGCCATGGCGCTCAAATTGTGGAAGCATCTCGGTATCATTCCTGAGAGTTTGTTATGTGCAAGGTCCAATATCTGGAGACTTTTCAAATAACAAACTTCATTAGGAATATCTCCTTCAAACTCATTCGAACGAAGGTTAAGAAGGTTCAACTCTGAAAGGCTTTTCCCTATCCATATTGGTATGCTTCCGGAAAACCCATTTTCACTAAGGTCAACAACTGACAACCTGGTACAGTTCTGCAGGGAATGTGGCAATTCTCCGTACAGGTGATTATTGCGCAAGTGCAGCGATTCCAGCC
>V300016263_L3_WHPEAkcfEAAARAA-541_1_paired_trimmed_paired_merged_contig_79416
GATTGTATTGATTTGAATTTGGATGTGAATGATGAGTTTGTTGAGAATCAGAATGTGGATGGTTTGGGTGGTTCAGCTGTGGTCACCCACCGAACTCAGAGGAGGGGATGCGATTTCGATCTGAATTTGGAAGTTAATGAGGAATTTAAGGATACAGAAGGTGACTGTGAAGAAAAATTCAAGGTTAATCCCAGGTTTGAATTGGTTGA
>V300016263_L3_WHPEAkcfEAAARAA-541_1_paired_trimmed_paired_merged_contig_79417
TCACATCGAGAATGATGCAGAACATAACTGATACCAAATCAAAACCCACACGTAGTACACAACGAGTTTCACAAATGGACTCCACGATACCCCGCCATGAGCCCTCCAAGATTTTGGCCAAAAACAAAAACAAAAGTTTTGAAACACTCAAATTAGCATTAAAAGCCTTTCCCTTTCGCAAAGGACGAAAGATCCACAACAAATACCAATGATCAGCATGACCTTTATTAATTTTCGAGTTGATAGTTACAAGCTTAGACAAAATTGAACACCCTATTAGATTACAGTCCGAAAATATCAAATACAAGTTGCAATCTTTATTGTATTCCATACAAATAGGTGATAAAAAAACAACAAACAGAATTACGAGTTTTCGGTGTTGGTGCATTCGAACTCACCCTTTGCGCAAATACGCTTTGTAC
>V300016263_L3_WHPEAkcfEAAARAA-541_1_paired_trimmed_paired_merged_contig_79418
GGCGGTTGGGAAGGTATCCTGCATAAGAGAACTGTCCAAAGTTGAGGGCTGCATGAAGGGCAGAAGCAGTCCATATGAGGATAGTGCAAGTTTCAACTAGCTCTTCAAAAGTCTGCATTTTAGGCCACCATGGCTCATCTTTTATGTCCCCATGACCCTCCTCTACGAGCTCCTTCCACCAGGATTGGAGCTCGACGTCTGTCTGAATTGTGTCATTGGTCTTGTAGTAGAAAGC
>V300016263_L3_WHPEAkcfEAAARAA-541_1_paired_trimmed_paired_merged_contig_79419
GCAGCAAGACATTGGCTGTTAGAGGTACTTGTTCCGAAATTTATTGAATAGATTAAACTAATTACAATTATTTTGTTTGCTTATGCTTCCTTCCTTTTTGTGACAATTTAAAAGAGAAACTGGTTATTGGACATGAATTTCCAATGTTTGAAGTAACTAAAGTACGATATTCTTAGTAAGCATAAATATTGGCTCACGTGGGAATAATGTACTTCTTTTTACATTTTTATACTTATGTCTTCATTTTTTTTTT
>V300016263_L3_WHPEAkcfEAAARAA-541_1_paired_trimmed_paired_merged_contig_79420
GAACGGCTGAGCTGCTGGCTATCAACGACTCCGATATTTACCACCACAAGCTTGTGCGGTTCTATTCAAGAATCGGATTCAAGGCTGTGCATGAAGTAACTGGTTCGACATTTGGAGACTTGGCCCATATGCTGGTCTGGGGAGGAATCGGGACACGAATGGATGCCAGCGTTGAAGCGCTACTGATCAAATGGTGCACCAGGTTCAAATCTCGAAAGTGAATATCTTGTTACTGATACATTTGCAGACTGCTGAATATGAAGGCTGTAATACTGAAATACAAATGTTCTCCGTACACATCGATTTTATCGAGCTGGTGCGCGGATCTAAAGCGGAAGATTTTCATGTTTTTGCGGAACATCTCTCTGCGTTCGAGTCTGCTCTCAAGCGACGGAGAACTTCTATGGTGCCGGTTAAACTGGATAGGGTGAAAAACAAAAAGTGGATGCTGCTCCATAAACTACTGAGTAGACGGGAACAAGAAGTTCCAAGCCATTAGATAAAATCAGTGGGAGATGCAATACTAGTTTGGAGTTGATTTGTAAGTG
>V300016263_L3_WHPEAkcfEAAARAA-541_1_paired_trimmed_paired_merged_contig_79421
CCCATTTATCATGTTGATAAACATTTTCTAAAAAGAATATTAAAAAGAAATTAAGGATCATAAGCATTCTTTGGAATTGAACCACCACACGAGTTAGCATAGGAAGCCACTGCATGGGCAACGAGGTTGCCACTCCATTAAACATACATAAACTTCATCTCTCTAATCTGAGATGCCAAATTCTAAATATCAAAAATGAAGCATTCCAAGTTTGCATCAATTGAGCATTCCCCATTTATCATGTTGATCAGAGATACAGCAATAGAGTCTATCTCTACCATCTCATAGTGCATGTCCCTACACATCACCAAAGCTGCACAAATTGCAGCCGCTTCCAACATAGTTGCATCATTGAAAAACTCACCTCCCACCCCACCAGCCATCTGCAAAAGTCCCGCAAAATCTCACACCACTCACCCGTAGCCA
>V300016263_L3_WHPEAkcfEAAARAA-541_1_paired_trimmed_paired_merged_contig_79422
AGTAATAGTCAAAATAAAAAAGAGGTACTCCTTTCCACCTAGAACTTCTACCTTTTCGTTCTTGGAAATCAAGTTATATGTATGCTTCAATATGTGAAATTTACGTACCCATGTACCTTGTTCATTAAGAAAGAAAACCATGAGATTATGTTTCAGTACTTGCCGCGAACAATCTGTCCACTCCAAGACCCCAAGTGATTATTTGTCCTTTCTTTTTGCTGGACTCGTGATTATATCTTTTCCTTTCCCTTGTGTTTTGGGCAGGCGGGTTCCGTGTAGCGTAGGTT
>V300016263_L3_WHPEAkcfEAAARAA-541_1_paired_trimmed_paired_merged_contig_79423
TATTTTTTAAAGTTCTTTAATTTACATCAACTTTCAGTTGTTTCTTCGTTCTTTATTTGTAAGATTGGTCCTACAAATTCTTGTACTTGACTTAAGTGCTTTCTCAGAACTCAGAAGTGCTTTTTCTCTCTCTTCAAAGGGTCAGCTGTTGTTGTTGTTGTTGTTCTGTTGTGGGAAAAATGTTGGTTTCAGCTGAAAGAAAATGAGCAGATCTCGTTGCTTTCTGTTAATGTGAACGATTCCTTCCAATTATCGTCGTCTCCGATGGAATCATCTAACGGTCCAGATTCCACCGATGGGTTGCCATCGATTGACTTTTCGGATTCTCCTCCTTCTCTTCCCACCATCTGTACGGACGTCAATGTCGTCCCTGAGCACGAAAGGAATGAGCTTCAGCAGTCGATATCAAATCTTGAAGGAGAGATTGCACAGTTGAAGCAGAAGCAGAAGTTCTTGGATGAGAAGAGGAGAGAATCTTTGAACAAGATTATAGACATCAAAGGTAGTATTCGAGTGTTCTGTCGGGTCCGACCGTTCCTAGTGATCCACAGGAGAAGAATCCGGGAACCCATTTCGGCCGCATCGGAGAAGATTGCGGTTAAGACAGCTGGAACGAGAAAAGAATTTGATTTTGATAAGGTTTTTCCACAAGAAACCAGTCAAGAAAATGTGTTTGCTGAGGTGGAACCAATTCTCAGATCTGCACTTGATGGCCACAATGTGTGTATTTTTGCTCACGGCCAAACTGGCACGGGCAAAACATATACCATGGATGGAACTAGTGAGGAGCCCGGGATAATTCCTCGAGCTCTCAAGGAGCTTTTCTGTCAAGCCTCCTTGGATAGCTCGTCCTCTATTTCCTTTTCAATGAGCATGTTGGAAGTTTACATGGGCAATCTCAGAGATCTACTGTCCCCAAAACCCGCCAACAGAACATACGAAACTGTAACAAGATGCAATCTCAACATTCAAACAGATCCGAAGGGAATGGTGGAAATCGAGGGTCTTACAGAAGTGCAAATTGTCGATTTTGCTAAAGCTAGGTGGTGGTATAATCGGGGGAGGCGAGTTAGATCAACTTCTTGGACGAATGTGAATGAGGCGTCTAGCAGGTCTCACTGCTT
>V300016263_L3_WHPEAkcfEAAARAA-541_1_paired_trimmed_paired_merged_contig_79424
CTTCTAGCTGCTCAATTAGGCTGTGAAGTTGCTTATCCTAAATCTTCTCTCTTTGCACTGCACAAAATAAATTGCTCACAATTTAGTCTTTACATACCAGAATGCCTGATTTTATGCTCACAAGGGGTTTCAACTAACAATTGCAAAAGTCAGCCGAGAAGCGGTTTATAAGTTTATACAATAGCTTCGTGGTCCACCATATGCACCACTGAGATTCCAAAAGGTAATACCATGCTAGCCATGCGGTACACACAACTAAGTTCGACTTTTTTTATACCCAACCTAAAGACAG
>V300016263_L3_WHPEAkcfEAAARAA-541_1_paired_trimmed_paired_merged_contig_79425
TTGTTGCATTGGCCTTCAGAAAAGGCAAGTCTCTCATCCTTTTGTTCTTTCAATTCTCACCTTAAGTTAACTCCAAGCTTATATTTGGCATGTCTACTTTGTTCTCGGGGTTGTTAGTGGTTGATATGGGTTGAAAACTGAGCACCTGTTTGTCGAGATACATTCATGGATGAAAATACACTGCATCCCTATTAAATGGTAGCCGATGTAGGTGATGTAGAACAGATGGAAAGCTTATTGAATTACATTGGCGTGAAATCTTGAAACCCCGAGGAAAAAGGCACAAAATAGGGCAGAATCTGCATTCCCGTCGTGAATTGGATTGTGAATATTTCAGATACTGTTTGAGGACCATTTTGATTTAGTCATCTTTTTTAAGACCAGCTTGTGTATTGTTCTTTATCTTATGTTTGCTTTGGACTTGATGGCCTCCAGATGACAATGAGTTTGAAGAGGTC
>V300016263_L3_WHPEAkcfEAAARAA-541_1_paired_trimmed_paired_merged_contig_79426
GCCAGAGGAACCCGGTTCTGCCCCTAGGAGCTCTCTATCCTCAGCTTCACCCGCTCCGGGTTGACCGGTTTCGGCTACGAGGACGAGACATTTGCTTTGTGCACCTAGGCCGCGGGAGCTTGTCTGCAGCGATGATTAGAGTCAAATCTTGGAACCGGATTGATGAAGGGAGTGTTTTTCCCATCAATGAAATCAATCAAA
>V300016263_L3_WHPEAkcfEAAARAA-541_1_paired_trimmed_paired_merged_contig_79427
GATGGATACAACTCGGACTGGAAAGGTATTTTGTGCTTCACATTGGGTTGATTTACTCTTTCAAATTGACAAACTCTTGGTGGGTGGAGTAAAATGGTTAGATGTTTTTCTTTAACCAGATATGATGCTTTTGATTTTTGGCATGAATTGGATATGTACGCACTAATTCAGCTGATGGAATCTAATAAATCTTGTTACTGTCCTAATTCCTAACCTAGTTATTCTTGTAACTGACATAACAAGTTATATACCAGTTGGCTATTTCAAGTTGACCTAAACCTAACTTTTTGTTTAGATGGAAAAAGTGTGAGCCTTAGTTCCGAAAGTGATCGTAGCTCAACTCTCTACAGGTTGGAGATCATGAGAATAGAGTTGTTCTCTGTATATGGTGTTCAG
>V300016263_L3_WHPEAkcfEAAARAA-541_1_paired_trimmed_paired_merged_contig_79428
TTCACTGATCCTGTCAACTCCCTCTCTGATCCTGTCAACTCCCTCTTGACACTTCGATTTCAAATTCATTGGCTTGTACCCTGATGGCTAATAAAAAAGATTACTGAGATCACTACTGTGTTCTACCTAGCCTTGATAACTTAGCAAGTCTTTCAATGTAAAAATTCAAAAAAACTAAAGCAAATGAAATCGATGGTAAAATTTTAGACGTATAATAAAAAATTGGGGAATTTTATAAGAACAAGTATTATATATGCAAATCCTTGGTTATGCAGGAAATCAAAAGAATATCCAATAAAAATCCTTGTGAACAACAGAGTCACCTTCAAACAAATATTTAATATATGTGTATATATACG
>V300016263_L3_WHPEAkcfEAAARAA-541_1_paired_trimmed_paired_merged_contig_79429
CCACCTTTATGACCAATGCTGACCTTGCATTTTTTAATTAAATCCAACAAAAGTAAATGTGTCTGTGATGGTGACCCCATAGACATCTGCCAAAACTCGCCTCATTGAAGAATACAAATCCTTGTTTCACATTCTGCACCAGAACGACCCGGGAGATACATGGAAGCCAACTGTTCCCATTTAACCTTAGGCAGGAACTCTCTGATCATTTCTGGGGTAATTTCAAGACTTTTGATTGAAGCCAAAATGTCATCAATATGATTAGATTCTCCACAAGGTCTCTCGGAAAAACTTGATTCATCAACAGAAGATTGGAGCAACATTTCTTGAAATTGTTGCTTTATACCCTTTTCAAGGGCTTCCCTTTCTACCTTTGACCATTTTTTTCGATATAATGAGTCCAGATATTTTTTCATCGTCATTCTGTAATTAGCGACATGAGAGTTCTCTTCTGGGCCATATAACAAAGCTGAGATCTTTTTGTCATGAACCTTTGAATCCCTGGAATCCCTTGGCCCTTTCGGTAAAATTAACTGGACACGAGGATCCTTCTTTTGGGACAATGATTCCCAAGTTCGTCTTTTGCAAGAAACCTGAAAGTCTTTAAGGATTTTAACACGTTCCTTCAGTTTTCTGTTCTCCTCAATTTTTGCTTCAATTTGGATCAACTTATTCCGGATAAACTTTTGACTGGCCCTATTCTTCTTAATGGCATCCATAAACACCTGAGCAGCCTTTGGGAAGCTCGAGTCTTTGCGTGGCAACATGGACGTGCTGCAAGAATCTGACTGATTCCACACAATCAACGCAGAAGACTGTCCCTCTGCATTATCACTCAGTGGATTGGTGGCCAGATCAGCATCTTCAGGATCTGGAAACCTTTCAAGAGCATCATTTC
>V300016263_L3_WHPEAkcfEAAARAA-541_1_paired_trimmed_paired_merged_contig_79430
TGAGCATTTGCTCTGTGAATTTTCTATCTTGTTCATTTCCACAATTACTAGTGCTTTTCTTCGAACGGAGCTGGAATGGTCGAAAATTCTAGTTCAACAGCGTGTTTTTTAGTTTTGATTCTTTTGAAAGCAAGATCAAAGCTCGGTTTTTTCTGGTTTACAATCTTCCAAGTTTTAGTTTATGAACGTTTTATTTTCATGCGTGTCTTGTATCAATCTTAACTACGAAGGTGGAAAATCAACCCATCGGGTTGTTAATGCGTAACCATTAAGACCCGTTTAGTTT
>V300016263_L3_WHPEAkcfEAAARAA-541_1_paired_trimmed_paired_merged_contig_79431
CGGAACATAAAACATAAAGACCTGCAATGTGTAAAAAAGGGGGTTACAAGTGTTGAAAGTTGCATTTGTGACAATTTTATGTCCCTAAATACTTTCTACCCGCTTGGAGAGCAATCTGTTTTCATTTCATAAACCTATTCATCCGAAATGTCTGTGGACTGGATATTAACAATCTCAGATTGATAAGAGAAAGTATAACAATTATAGTATCTGTATAATAGTGAGACTACTAGTAAAACTTAAAGGAATGACTAAAAGAATTAAGATATGTTAGATAAACCTG
>V300016263_L3_WHPEAkcfEAAARAA-541_1_paired_trimmed_paired_merged_contig_79432
GCGAAAGCTTCCTTGTACTTGGCCATGTCGACGACTGCGGAGGCTGATGCTGCTTGGGCGGACGAGCACTTGCAGAGAACTTGGCGCGACATGAACGGGAGTTTCCATGTCGTTAGGGGTATTTTGGGATGGAGGAAACTAATGATTGGGTACTGGTTTGCGAGGGTAGGATTACAGCTCGCGCCATTTACAAAGCTTCAAGCTTTGAGTGGATTTTGCTCTTTTTACAGATAGCGTTGGAGATGGAGGCAGCGTTAGGCCATCTCCCGAGAGCTGC
>V300016263_L3_WHPEAkcfEAAARAA-541_1_paired_trimmed_paired_merged_contig_79433
CAAGAGAATCCTTTTACCAAATCAAGCAAGCCAAGCCAAATACGGAACCTTGAAAATTCAATGGAGTCCCCAACCATACCCATCAAGCAACCCCAACTTAATTTCAGTTCTAATTGCCTTGTTTCTCCTCTGTACCTACCTCTATATAACCACTCTTATAAGTTATAACTACAAAGTTACATCTTCTTCCTCATAAACGCGGACATGAACCACACCAGAG
>V300016263_L3_WHPEAkcfEAAARAA-541_1_paired_trimmed_paired_merged_contig_79434
GAATGGGTTCGGCCCAATAAGCAGGTAATTGCTAATTCTTTCTATGCGTTCGACACTTATGTTTTCGAAACTTATGGGTCTATGCAATGCAGTTATCTGAATAGGAAGTAACTGCATTGATGTTTCCCCCTTCTTGTTTCTAGTGAGTTCTTTTTATTGGCGGCTAAGAATTGCAAATATGTGTTATGGGTTAATTTTCTGGAAAATTTAGTTGATGCTTGGTTCCCTGCAATT
>V300016263_L3_WHPEAkcfEAAARAA-541_1_paired_trimmed_paired_merged_contig_79435
TTGGCCTTAGTTGCAGACATAGCCTCACGGAGGCATAATATTGATTAAGATTATCAGTAATACTTATGTTTAAGGAAGTAATCACAGGATCACAATATAATTATTTGCTACTGCTGTTGGCTTATGGCATGGAAGGAATTTGTAACACCATAATGTGCGCGCCGTGCGTATATGAGGGGAAATGGATGTAGACCATGTTTGTCTGTGTGTTTTGGTTGCCAAAGACTTACC
>V300016263_L3_WHPEAkcfEAAARAA-541_1_paired_trimmed_paired_merged_contig_79436
GAGGAGGATTTCCGGTTTCGCTTCGGATACGATACCGTTTGCCAGGCGTAAGCGTCGCCGTTTTGGGTCAACTTCTTGCCGTATCTCTGTGCCTCCTCCTCCTCTTGCTCTCTGAGAATTGCTTCGATTAGTGCCGATGAATTCTCGTCCATGCTTTGCTTCAGTTTCTCTTTCTCTCTCTCTAGATTTTTGCTTCCTTCTTGAGTGACAGAGAGAGAGAGTGAAGAAGTAATGTCGAGTTCGGAGGGAGGAAGTCGGGGGCTTTGAAGGAGAGAGGACAAGAAAGGGACTCTGCGT
>V300016263_L3_WHPEAkcfEAAARAA-541_1_paired_trimmed_paired_merged_contig_79437
CCTTTCCTCCATGGCCATCAAATACCTGTTTATTCAAATTTCCATTTACATCATTAAGATTGGAGAAAAAACAGAAGTCAGAACCGTTCTGTATGAGCTTTCATTGGGATGGTTTGAATTGTTGTAAAAGGAAGGGAGCGAGAAAAACTTACACCATAGAAAGAGATAGCTTCCCCACCGAGTAGATTATAACCAAACTGCTTAGCTAAGTCACCAATGCATATATGAGTATCCTCCATATGGGTTCGA
>V300016263_L3_WHPEAkcfEAAARAA-541_1_paired_trimmed_paired_merged_contig_79439
CTCTCTTATCCTTCCTTCTCCTCTCTCGCTCGCACACACAGAGTCTAGAGATGGAAACGTTCCTCTTCACCTCCGAATCTGTCAACGAGGGACATCCCGACAAGCTTTGCGACCAAGTCTCAGATGCCGTTCTCGATGCTTGCTTGGAACAAGACCCGGAGAGCAAAGTTGCATGCGAGACATGTACGAAAACCAACATGGTCATGGTCTTCGGTGAGATCACAACAAAAGCGAAAGTAAATTACGAGAAAATAGTCCGAGACACTTGCAGAGGAATTGGGTTTACATCAGCTGATGTAGGCCTTGATGCTGACAACTGCAAAGTCCTCGTCAACATTGAGAAACAAAGCCCAGAAATTGCAGAGGGAGTTCATGGTCACCTTACCAAGAAGCCCGAGGAAATTGGAGCTGGCGACCAAGG
>V300016263_L3_WHPEAkcfEAAARAA-541_1_paired_trimmed_paired_merged_contig_79440
TAACCACCCTCAAATGGACCCCAACAATAATTCCAACATCCTGTGGAGCACAAAAGAATCCTTTGGATAATGAAACAGATGCATATCGAAGAGGAAGACACGCATCCTTATTCACGTCATCAGCACCCCTTAGGGCATGTATTATTGTTGCAGAAAGTTCAGGGTGGTGCAGAAGAAAAATTAAGCCTGAGCGGCAAAAAAGAAAGGAAAGAATTATGGCCTCAACTGATGACACAACATCCACAAATATGTCCATCACACGTCCGACTTCTAAACGCAATATGGATGACGTCAATATTGCAACTGATAGAGGTAGAAATCCCTTGTCCTTGAGAAGAGCCAGCAAATGCATGTCGATATCCCAATTTGAGAAACAACAATTTGAGGAAGCAATTAAGTTGTTGGATGCTTTATATGACGACAAACCTTCTGTCTGACCAAGAATCAAGGATTTGGTGGCTCGGGCAACTGGAGAAGGATCTTTAATTGGACCACGTGAATTTATCAATTTCAACAGCTTTTTAAGTTGTGACTTTGCACAGATAAGCATGTCCAAAGTACCACTTGTGACCCTACCAAAAGTAGATAGACCACCCAATACCGACAAAGCTGCACACTCAAATGTTGAAGCAACCTCATAAAATCTTAACCGATGAAGGACGTAAGTTGCACAAGAAGCAATATCATGACGCTGTTTTTGCAATAACAGATTTAACAATCTACTATAACCATCACTGGCACCAGATAGGATTTTTTCATCTTCACGTGGCCACCAACCTAAAAATCCTTCACAGCCAAAAGAATGCTGAGTAGCCTTCTCAACAACTCCTAGTAGCAGTAATGTAGTAGCAGCAGATTTCTGATTGCTACAACAAAAAGCATGTACAAGCTGCTCCATTCCCCCACCAGTAACAAAATGAAAGCAGCTTTCTCTTCCAGAGCACAAAAGAAAAGCCACACTCAACCCCAGCATGACATTTGTATTCTGTGGAAGTTGGTGATGTACAACACTCAAGAAGTCCCTACTAAACCGAAAGTACTGACTTAACACATCCACCAACTGTTTAGAATTTGCTAATTCAACCTCAAACTCAAAAAGCCCGTTGTCTTCAAGTGATTCAGCTAAATCATTCCCTGATTCGCCTTTAAAGACCTTATAGAGCTCCATAAGCTCTGTTCTGGCGTCACTAAGAACATTGCGCAACTCTTCACACTCACTGGATCTTCCCCAAGAAGAGGTGACATAAGAAGTGGCAGCTGATACTACAATGCCGACAATTTTATGCAATGCATCACCTAGATTGGGCAACTCACAGACCTTCAACATCAGTTGTAACAAATGCTTAGCTTCAACAGATACATCTGATGCCGCAACAGGTAGAGATAGAGTATTAAGAGTTGATATGGATTCCTCAATTTTCAGATTAGTTGAATGTAAAGCAAGAGGGAGGTCTTCAAGCTTTCCCTCAGTAGAGCTAACAAGATTAGTTATGGAGCTATCATCAAATTCAATGTTGAATTGCCCTAGATCTTCTGCCGTGTTTCCATATATGACTAAACTAAGACTGCGGTAGCTGCCCCTTACAACGAGATGATTAGTTACAACAGCCTCTACTTCTAGCACATTTGAAGAAGAAGGAGAATATAGGAAAGGCAGACAGAGGCGCCTGAACCTTGTCTCCCCCTCACACTGAACAAAGACCTCCAAAGCAAATGAAGGAGGTGAAGTAGCCCCGAGAAGTGTTACTGACTGAGATGCAAAAGACACGTTCTGTTCAAGGAACTCGCAGGCAGTGATGACAATGGGCTCAGCAAACAATACCTCGTCGACGTATTCATCGAGATGGGGGTGGACGAAGGTCTGGGCGAACAACACACAAGGCTCGGGGCGACCCATTCTCTGTGATTTTCGAGTGCCTGTCAAGAAAACATGGAATTTGAGCCGTTGAATTTGAATTTCTAGGTTTTTGGAGGTTCTTCTCCGGAGGAAAAGGTGGGGGTTTGGACAGTAAGAAGGCAAGAGGTTTTTTTTTCAGGTTTGTCGCAGTGTCGCCGACCTGAATGAGAGAGAAAATACGCCTTGCCCAATAAATATAA
>V300016263_L3_WHPEAkcfEAAARAA-541_1_paired_trimmed_paired_merged_contig_79441
CGAAACATTCCTCACCTTCAGATCCCGGGCACCTTACAACATGGTCTCTGCCATCTCCAATATGCTGACTTCTGACGTGTCTCAGCTGGCGGAGATAAATTCGGTTTCTGAGAAGCAACGTTCGAAACCAACAAGTTGGTGATTGTTCCGATTACTTGCTCCTGCTCAGGCCTTTCGACATGTCAAGCTATGCTGAACCAGAATAGTAATCTAACTGCAGAAAACTTGTACATTGGTGATAGACTCATTGTTGCTCTTAGATGTGCTTGTCCACAAAGAACCAAACTGATCTACGTTTCAAGTATCGTTTGACTTACTTTATCGCTCAAGGCGATTATGTTTCATTGATCAGCACAAAATTTGGCTCGGATACAGGGAGAACTCTTGAAACTAATGGGCTTTTGGAGCAAGACTCCACCATTTTCCCTTCAGCACACTTTTATTTCCTTTGAAAAACCCTCCAAACAGTTCTCAAACCGTAGAGCCTCCCACATCATCACCATCACCTCCAGCAATACCTCCACCTCCCTCCAATAACTCAAACAAAACATGGGTTTACGCCCTTGGCGGAGG
>V300016263_L3_WHPEAkcfEAAARAA-541_1_paired_trimmed_paired_merged_contig_79442
TTCCCTTCCTCCCCCTTGTTTCCTCCCAAATTACCACCACTGCCATTCACACTCACCACCTCTGGACCTCGCAAAGACAGGATCTTTCTGCGTTTTTCCCGCTTGGACAATCTGGGTTTCTGGGTTGCGGAGTCCAGAAGCACTTTCAGCGACCGGGGGTTCGATTTCGGGTCCGGATTTTCCGACCCATCATTCGTCGGGTCGGTTTTAGGCTTCGCTACAGATTCAACTAACGATTGAGCTAGTTTTTCTCTTAGCTTTTGCTTCAGCTTTCTGTTAGACAAAACCATCTCGGCAACTCCTTCGAAAGTAATGGCTTTCACCGACTCTGAGGAGGAAGAAAGCGAAGAGGGGCCAAGCCGCCAAATGC
>V300016263_L3_WHPEAkcfEAAARAA-541_1_paired_trimmed_paired_merged_contig_79443
ACTCGATTTTTACAAGCACACGAAAAACAGGCACCGAAGGCCTCAATTCATCACATCTCCAACTGCCAAGAACAGTAAATTTGGGCGAATTCCCTTGCGTGACCGAATCTGTTCCAGTGAATATTACACAATCCAGAATGGCAAAACCAGTGCAACAATATAGGCCAATAACATTGAGAGACATCATATGTACATGTCAAAG
>V300016263_L3_WHPEAkcfEAAARAA-541_1_paired_trimmed_paired_merged_contig_79444
ATGTGTTCGCTTGAGCAAACCTAGTAAGTCTGCCTATATTTTCAATCTTGGTTTTATTTTACATATATTCTGCTATATTATTGCATTTGCTGCTTACTTATCTACCAAGCATCCGACTGAACATATTTCAAATAACTAGATGCAACGCATTTGATATGAATTTCAAATGACTAGGCAAAGAGTAATTTGTTTTCTTCTATTACTAAATTTGTCCGAGCAGTAGATCATCACTATTACTAAATTTGTCAATGCTTTTTTCAGGTCTAACAAGGAAATTAGTGGCCGC
>V300016263_L3_WHPEAkcfEAAARAA-541_1_paired_trimmed_paired_merged_contig_79445
CAAAATTTTGGATATGGTGGCTCAAATGGTTATCGCGATGAACGTTTTGTCTCGGAACTAAGACTACTTTCAAAGAGCGAAGAAACACTGTCAAGAAAGGCCGTTGCATTTCAGGAAGTATGTCTAATAATCATTAATTTCTATGCTACCTTTTCTCTCTCATTTCAAGTCAAGTGCTTCTATGGTTGACTTATCAAGGGTGCATGGATAAATATCACAAAATATAGATCTTATATTTTTACTGATATAGCTAAATTTTGGACGACTTAGTTTATTCCCTTTGTATAAAATAATTTCTTTAAAGTGTTACATTGGCTTTTGGTTTAACTGATGCAAGCAGCATTAGTCATATATATCCGTGGCAGTTCGGTAAATTTACTTGTTGATCAGGGATTTAATCCACATGTTCATAAGTCGGTCTTGTCAATTGACTGGTGCATTATGAGTACGTTAGTTGTTTTTTCTCTTCAATAATTTAATAATTTTACCCATTAGCCCTGTGAGCTTGCTTGCTATAGTCGGGTAGAAGGTGGAGATGTCAGCTTTGACGAGACCAGTTTGGTAAGCATATTGTAGCTTACTTTCTGAATGGTCTGTTCTTTTGGTAGGTTTCTCTTGTATATGCAGTGCACACTAATCACTAACTAATTCATGTTGTTCTGTCATCCACATTAGAGGCTTTTCAAGCGTCTTATTACT
>V300016263_L3_WHPEAkcfEAAARAA-541_1_paired_trimmed_paired_merged_contig_79446
GTGGAAAGACTGAATGAAACACAGGTAAGACAAGTAGTCAGAAAACGCGCTTGTTTTCAAATTTGAAATTACCAATCAAGAGTTATTTGACTCCAAATGAAAAGGGAAAATAAGTGGCAATCACAATGACGAAGAACAGAACAAGCCTTGGTTATACTGAACTATTCAATAATCATCATTGTTTCATACCTTGTCGTCAAAACTTTAAAAACAGCACAGACTATAACCATCTTTGATTTCATTCTAATTAGAGCATTACGTTCTCTTACATTATATCACTCGAGACAATACCAATGCACTCATTCGCGGACAAATGCTTCTAAAACTAGTTGTGCACATGGACGTAAAGGCGCA
>V300016263_L3_WHPEAkcfEAAARAA-541_1_paired_trimmed_paired_merged_contig_79447
CAATGACACGGGCATGACAATACGACTTCACGCAAGTCCCCAGTTGAAAAGACAAGAGTTAAGGAAACCTCAAAACTCAAAAGAAGGGGACATAGTTTTTGTATTGCAAAAGTCGTACAAATTTACCAGAAAAATTAAAGATAAAATCTTTAAGTAGCATTCAGTTCTAATTAGCTAAATACGCAAAGAACAATAAGAATAAGGGCGGCCCCAAGCTAACAAAGCTCCCGCTTTGCGAGGGACATAAACCCCCATGAATAACATAAAAGATTGGAACTTTGCCTTCCTATTCATTGTTCTTCATTCACAAACTAACCCTTAATTTGTAACAGATTAACACATTTAAACACCCTTAATTTGCTCAGTTTTGTCTTAATCCAATATCTGCCATCACCCCAAGTAAAAATCTACGCTAGAACAACATAAATGAAATTCAAATGGCATTTTCTCAGCAAACAGATAAAATGGTAAATAATTCAAACCCATAATTCAGATAACATAATTAAGCGAAAATATAAAAGGAAGGATACAACTCCTTCATCAGAACCATTTTCC
>V300016263_L3_WHPEAkcfEAAARAA-541_1_paired_trimmed_paired_merged_contig_79448
TCCGACACTTCCAGATTCGCCAAAACCCAAACACTACCTGCTGCAATATTGAATCAGCATCCACCTCCTTCTCCAATCGCTCCACTAATCTCTGCCAACCCTCCAAAAAATCCACCACCCTTACAGCCGTCAAATCAATTTGCACGGACGTCCCAAACCAAAAAGCACGGGAAAACTCACACCCAAAGAATAAATGGGCCTCCGTCTCATTTGGCATCCCACAAAGATCACACTTGTTTACCACCCGAATTTGTCTCATCTCCAAGTTATGTCTCACAGCTAACGCCTTCCGACATGCAATCCAAATAAAGAACCAAAGTTTATTCAGAACCAAGAGAGACCATGTCTTCTTCCATATGTCTCCCATCTCTCCCGCCGAACTCGACATGTCCCCCCCCTTTACGTCCAAACTCACCATTTTTCAACATCTCCATCGCCACATAATACCACGACTGCACCGAATAGAACCCATTATTTGTATAATGCCAGATTCTCTTATCCCTGCAACCCCGTCTATTGATTGGGATAGCCTCAATTATATCCACGTCTTCCCGATCCACCATTGCCTCAACCAACTCCATTCTCCACCCCCGTCTATCCAGAGAGGTTAGTGATGACAGAGCTTCCGCACATAGGAGAAACAAAAAAGGCAACATTGGTCTCCCTGCCGAAGCCCTCTTTCCGGTCTGAAATAACCCGACAGAACACCGTTCACCATAACACTATAAGACACTATGGAGATACATTCTTTAATCCAATCACAAAATTTGGGATGAAAACCCAACTGCCCCATAACACCGATCAAAAAACCGCATTCCACCCGATCATAGGCTTTCGCCATATCCAATTTAATCGCCATCCGATTATCCACCCCGTCCACCCCTTGCTTTAAAGAATGCAAAATTTCATGAACCACCAGAATATTATCATGAATTTGTCGTCCCGGTACAAATGCTGACTGATTAATACTAATAACCCAATCCATCACTTTTTTAAGTCTCCGTGTCAGCACCTTGGTAATAATTTTATAAATGACATTGCACAAAGATATCGGCCTCAACTCCGTCATCTGCATTGAAATTACGCGCTGGAGATGCTAATGTTTTCGGTTTCCATTGAAATACTATTAGTGTTGAATTTTCCTTACTGTTTCTGCCATGGTTTTATTTTCGTGGTTTATTCTGTATTTGACATGAACCCTCAATTGTTTGGGGTTTTTGTGCTCATCCAAGTTCATTATATTTGGCCCGTGCATGTTTTAATGAAATTTCCTCTTTGTTCTTAAAAAACACACATTTTGGCTTCTTAAAAGTGGGATAGGAAAAGCACTATGTCCAAATAGAAGCACGGC
>V300016263_L3_WHPEAkcfEAAARAA-541_1_paired_trimmed_paired_merged_contig_79449
GGCACAAGTTGCTGACAAGAGACGGGCAATGGCTTCCCGAAAACCATGTTATAGAGAGTAGCCTACGCACAGTTGGTGACTTTTATGATGGCATTTATGATGATCAGTTTCTCATTATTTGCAATGGTATGCAGGCCCTCGTTGCGCTTAAGAATCTTCTGCAACTCAGGACAACATCAATTCTCGAGCCTCTCGTTTTTAAGAACTTTTGTGGGTTGG
>V300016263_L3_WHPEAkcfEAAARAA-541_1_paired_trimmed_paired_merged_contig_79450
TTTAAGAACTTTTGTGGGTTGGATGATGCCATGGAGATATTGAGGCAGCGACTGCAGGGTTTAATGGTGGTGGAAAACCACAGATTATGCTATGGATGTGCAAAGCATCCACAATGAAGTGCATCGGAATTTTTATAGAAAGCTGGAAGAGGTAACGCGAAAGGGTGGCCAGGGAAAACTAAAATGCATCTGTGAGTCTTCCGGCCTCCAAAATGGTGGACTGCTGTAACGAAGCCACCAACTGGTCCCTTTTAAAAAAATTAAAAAAAATA
>V300016263_L3_WHPEAkcfEAAARAA-541_1_paired_trimmed_paired_merged_contig_79451
ACACCATTTCTTGAAATGTACACCTGTAACAAGTTGCAAAACCCATAACCACTTTCTTCAAAACATTCCAAAATAAAACAACACGTATCAGCATAGCGTTCATGTGTTTCATGCGCCAGCTCCACTACGTCAGGAGCAACAACATAACCATCTCACTATACAAGTAATTAGCAATAACGCATATTAACACTGCTGTCTAATGGGGGCAAAGAGGATACGAGACGTATTTAAAACCTTACCTACTTTTATGTCTATATTAGAT
>V300016263_L3_WHPEAkcfEAAARAA-541_1_paired_trimmed_paired_merged_contig_79452
TTCCATTCGGGTCTTATTTTGAGGTATCGAATACCTTGATGATTTTATTTTGAGGTTCAGTATCTTTTATTTTTTCTGGGATGATATGGTGCATGTGTAATACTTTTGGAAGACTCAGATCATTATTCCTGTCATTCATTTAAAGTCAGCTTATTGCATTATTAGCATGAGACTTAATACTGATTAGCAATTGTTTTGTTGTTGTTATCTTTACCTAAATGTTTGCCAACGTTGAATCACTGTATCAGGTCCATGTTAGGTGGAGCTTGGA
>V300016263_L3_WHPEAkcfEAAARAA-541_1_paired_trimmed_paired_merged_contig_79453
CCAGTAAACAAAGGAAAAAAAAAAAATTTATATATATATATATATAATTTTGAACTCAAGTGTTTTATACCGCAAAATAGTCATGAACAAATGAAAAAAACTTCAAGGCCTGACCAAGAATTCGAGATAGATCAAGAGACATGAAAATCATTTATATAAGTTCCAAAAGCTGTTCAGAAATAACTATGACCAATGCTCATCCCATAATTTACATTTCCCATTACAAAAAAAAATTATGATCCAACTATTCGCTACTGATACTACGATCTAGTGATATTTCTCTTCACTTGTGAATGACTAGTCTTATGTTCGTATCTCTGAATAACGAGTTCACTGCCAATTTATTTTCTCACCCCTCGTACCGTAAATACATCACTTTATAAAAAAATAACTATTAAACTTTCATAACCACAATCTGAGGCAGCGCGCCAACTTTTCAATATCACTTCCCCTTCGAATCAGCACTGTCGTAAAGAGCGAAATCCGAACTAGGAAACATCTGGCTCTTTCATTTCAGCACCGTAAAGAACCAGTTTTCAACAGAAGGAGCTCCATCCCATGTTCCCGTATATGTACAATACTTGAAGCAATATATCTTCAC
>V300016263_L3_WHPEAkcfEAAARAA-541_1_paired_trimmed_paired_merged_contig_79454
TGAAGAGGCTTAATAAACTCCTGCTTCTGATGATGATGATCATGAGGAACCCCCTGCAGATCACCACCAACCCAGTTCCCATGATCTACCCATTGTTCTGCTCCGCTATAATCCCTGACCTTCTCGTCCCCTTTTCCGGTAATCCAGGTGGTAGAAGGGAGTGGCACGTGTACTTGTTCTTGGGGCTCCTCCTTTGGCACTGCAGGTTTGGTAGTTTTGGCCATTTGGAGAGAGGCCATGTTGCATTTGTGCAGCTTTGCCATCAAAGCTGCTGAGAGAAGCGTGGATGAATGCAACATGGGCTCGTTAGGATTGTATGGGAAATTTGTGCGCGCTTTTAGGCCACACATGATCCTTGCTGCTTCATCGTATGCTCGTGCAGCGTCCTCCGCAGTTTCGAATGTGCCTAGCCAAACTCGTGTCTTCAGTAGAGGGTGGCGA
>V300016263_L3_WHPEAkcfEAAARAA-541_1_paired_trimmed_paired_merged_contig_79455
CTACTGAAGACACAAAGTACACCATATTGGGCCCCTTCAGACTTTCGAAACGCTTCTCTTTGCACAACAACCACCACCACCACCATGGCTAGATCCCAGCAGCGGTATCGAGGCGTCCGACAGAGGCATTGGGGCTCTTGGGTCTCCGAGATTCGCCACCCTCTACTGAAGACACGAATTTGGCTAGGCACATTCGAAACTGCGGAGGACGCTGCACGAGCATACGATGAAGCAGCAAGGCTCATGTGTGGCCTAAAAGCGCGCACAAATTTCCCATACAATCCTAACGAGCCCATGTTGCATTCATCCACGCTTCTCTCAGCAGCTTTGATGGCAAAGCTGAACAAATGCAACATGGCCTCTCTCCAAATGGCCAAAACTACCAAACCTGCAGTGCCAAAGGAGGAGCCCCAAGAACAAGTACACATGCCACTCCCTTCTACCACCTGGATTACCGGAAAAGGGGGCGAGAAGGTCAGGGATTATAGCGGAGCAGAACAATGGGTAGATCATGGGAACTGGGTTAGTGTTGATCTGCAGGGGGTTCCTCATGATCATCATCATCAGCAGCAGGAGTTTATTAAGCCTCTTCA
>V300016263_L3_WHPEAkcfEAAARAA-541_1_paired_trimmed_paired_merged_contig_79456
GTCCAAGGAATTATAGAAACACAGGTGAGTTTTTTTACTAAGTTTTGGGGGTTGAGTTGGATTCGGACTTACATTTCTCCATACAATTTCTGCAATTGCAAATTTACAATTAGATGAGAAAAAAAATTGAATCTTTCTCTTGGTGCTCAATTTTGGTGGCCAAGTTTACTAAATGCTTCATTTGAGGTTAATATGTTAGAATCATAGTGATTTATGACTTATGGGTGTTTGACATTTGCTTCGTGAGTTAATTTGATGACTTGGTAACCACGAGACCTGATTATGGGTTGACTTGGAAGCAACATTTGCACCACATGGACTGAAAATAATCGTCCCAAAACGATAAGCAGTTGCACAATTTGGTAACAATAGTCCAAGTGTGGTTTCTACACAGCCTAGAAATGGGCTCCATATCTGCCAGATCATCAATCTAATGAAGGATGAGACAGTCAAATTGACAGCAACCCATAAAGTGAAATGATTTCTAAACATCATAGTGCAATGTGAGAAAATTAAAACCTCGTTGGCCCATTTTAAAGATCACAATAAATATGGAGGGTGTAAAATGTAGTTAGTCCCAAAAAAATCTTTCTTACGAACATTTGATTTAGTAGCTCTTTTTCCTCTTGCATGCACAAATGATTGTGTTTATTGGATATATATTGTTCAGAATTGTAAGTAAAATAACTAGAAGAATTCCATTTCCCGCTTTCTGTGGGAAGTGTTTGGAGCTGCATCTAAAAATATGGTTTGCATTTTGCAGCATGTTGAGGCCCTTGAGATTC
>V300016263_L3_WHPEAkcfEAAARAA-541_1_paired_trimmed_paired_merged_contig_79457
ACTTATTAACTAAGAGTTGTTTGAGTGCCCTTATGAGCTTTATTGTGTATAGTACCGGAGTGTTCTATGCCAACTCATTCTGTCGTCGATTCTCAACCCTTTTCGAACTGAGTGGAAACTAACGAAACGTATGTTCTTATGAAGATGGCATTCACTACAACTTAAGCCATCTTCGGAAAGTTTCGCAAAGTTTTAAGTGGTTTCGTACTTGCTTGTTTTTCT
>V300016263_L3_WHPEAkcfEAAARAA-541_1_paired_trimmed_paired_merged_contig_79458
CCAGCTATGATGCCATAGCCGTCCCCAAGGAGAAACTCCCCTGCAACGGGGTGCATATCCCAATTTTCCTTTAGCTTGTGTGACATGGTACGTGATGAGAGATAAAGAAACACGGCAATAAAGACCCTGGGATAGGAAAGTTTCCCTCGTCCTGAAGACCAACCGAGCCAGCCTTTGCTATAAACTACTTGTACACTAAACATGTGGAAGGGAAGAAGTCTTAC
>V300016263_L3_WHPEAkcfEAAARAA-541_1_paired_trimmed_paired_merged_contig_79459
GAAGTAGATTCCATAGTTAGAAAGCTGGACATCATAAAAGATATTCAAAAGGAACCCAATAAACAGAACTATGGGGAAGTATTCCCTATAAAAGGAGCTGCATAATAAACCTTAAGAGGAAAGATATAATCAAATCATGTTTAGTGTAAACCATTTCACTAGTTTCCGACTAAGCAGACAACATTACCACAGAATGTACCATAATCAATGAGGGAATTAAAACAGCTGCAACATAATATACTAATGAATAAGTAAAAGTTCGCTTACCAGAAGGCCAGAATTGATCAAAAGG
>V300016263_L3_WHPEAkcfEAAARAA-541_1_paired_trimmed_paired_merged_contig_79460
CTTGTTTAAACTGAAACAAACAGGTACTCTCAAAAACTATATTGCTGAATTTTGAAGGTTAGTCAATCGAACTTCTGATTTAGGTCATGTTTTACTCAAGAGTTGTTTCCTGGGGGGATTGAGGTGTAAATTAAAGTTTGATGTCAGATTATTTAAGCCCGTTACTGTTCATGAAGCAATTGCACTTGCTGTTCAATTAGATGAAAAATTGTCTGAGCTCAAGTCTTCCACCGCTAAGTTTGCCCAACCTATTAAACTTGCACCTACACCACCAGCCTTACCACATGCCATTCCCAGAAATAGGCAAGTAGGACTACTTTTCAAGAAGTTAACTCATGTTGAAGTACAGCGCAAGAAAGATGGGGGAGAATGATGGTTCTATTATGAAAAGTGGGTGGCTCAGTGAACAATCAACCAGTTAGGATTTTACTAGATTCTGGCAGCACACATAATTTTGTGGACTCTAGACTAGTGAAACACTTAGGTTGGTAGCTTAACCAAACCAAGCCCTTTGATTGATGACAGCTGATGGAGGCAAAGTAAGAAGTCAACGTTGCTTCGGACAGGTAGCCTTGGAAATTGGGGGGTATACGTGCTTTCCCACCCCTTATTCTCTACCCTTAAGAGGGTGTGGTGTGGTTCTTGGAGTATAATGGTTTTCTATAGTGAGTCTTGTGTTATGGGACTTTCAATTGCTCACAATGGAATTCTCTGTGGGGCAAAACCAATTCAAATTGTATCACAGGGACCCTAGACACCAACTGTGCAAGCGATTACATTTCAGCAGCTTGACAAGGAATTTTGTAATTCGAACTTGGGTATGTTTCTTTATTCTATGGATGCCAACAAGAGGGAAGAACTCACACTAGACAGTACACAACTCAATGAGTTGGAAGGATTGTTGGAGGGTTTTTAAGAAGTTTTTATGGTTCCTTCTTCACTGCCACCTCAGAGAGAACATGATCATTGAATTCCATTGGTCTCTAGAGCCAAGCCACCAAATATTAGGCCATACCACTATGGTCCCTTGCAGAAAACTGAGATAGAGAAAGCAATGCAAGAATTACTCCAAGCTGGTTTTATTTGTCCGAGCCACATCCCATTCTCATTTCCAATGCTATTGGTTAGAAAGAAAGAGGGTACTTGGAGACTTTGCATGGATTATAGGGAACTCAAGTCCTTGACAATCAAATACAAATATCCCATACCCTTGATCGATGACTTGTTGGATGAGTTATTTGGAGCCAAGTACTTTTCAAAGCTTGACTTAAGATCGGGCTACCATCAAATTCGAATGAATTCTAGAGATGTGGAAAAGACAACCTTTAGGACTCATGAGGGGCACTATAAGTTCTTAGTTATGCCATTTAGGCTAACTAATGCCCCTGCTTCTTTTCAAAGTTTGATGAATGATGTTTTCAAAGCTCACCTGAGAAAATTCATACTAGTCCTCTTTGATGATATCCTAATTTACAGCAAGTCTTGGAACAAGCATTTACAACATTTGCACACTACTCTTGAGCTTCTCAGTAAGCATAAGAAACTAACATGGAAAGCAGAATGGATCCTGCAACCATCAGGCAATCGAATCCTATAAGCTACTGGACCAATTATTTCCTTCACTTCAAATGGTCCATCGTACTTAGGATACAACTTGTGGTATGAATGAGAAGCATGGGTCACCAATTTCAAATAGACCCAGTCACCAACCTTAAACTCTCTCTGACTCCTATGTTTATCAGCTTGCAACTTCATTCTATTATGAGCCCCCACTAAATTGGTTTTGAGCATAGACAACAATTTATCCCTGGCCAATAGTCCTTGTTCCACCACTTCCAACTTTGCTATCCCCATTTCATAAGAAACTAAGTGTGGTGATGGATACCCAAAAACCATTTCAAATGGTGTGAATTTTGTAGAAGTGTGGAAAGAGGTATTGTAGCTCCACTCAGCCCGAGGAAGCCATTGTAACCACTTTTTAGGCTGACTACTTGTAAAACATCGCAGATATGTCTCCAAACACCTATTAACCACCTCTGCTTGACCATCACTTTGTGGATGGTATCATGAACTCATGCACAACTTGGAGCCATGAAGTTTGAAAAATTCTTATTGTCATTGTGAATGTGATGTGGTAGACTAACACACAAATTAAACCCTATAAATTATG
>V300016263_L3_WHPEAkcfEAAARAA-541_1_paired_trimmed_paired_merged_contig_79461
CAATCTGATGCGCTTGCTTCCTACCTGCAGCAATCAAAATGGCGGAAAACGAAATGAAAAGATGGAGAAAGAGAAACAATGGTGAATGCGTCCACAACGTTAGCCAAGCTGAAAACATGGAAGTATAAACACAAAGAACCAATTCTAGTAGCCGTCCAAAAGATATAAATATTTTTTCATCAACATATATTATCCCACCCATTTAGTGGGAAAAGGCTTTGTTGTTGTTGTTGTTGTTGTTGTATATATTATCTCACATCAGATATAGTGGTTAAGTACAATAGCTCCGAACTAATTTGAACGGAAAACAGGTACGGCAGTTAACAGAAAGCATCAGAGCATCCTTGCAGGCAAGGAATGGGATGCAATGCAGTACAGGCTGAGCCTGTAAACCGAATTCATCATTGCCCTTACATCCTATTCCAAATAAAATCTCCGATACCAACCGTTATACAAAATTATAAGCCTCCCTAGCTCCCTAAAATCGCTATCAAGTCTGCATTTTGATATCCCTCAATTTTCGATAGTTCACATTGT
>V300016263_L3_WHPEAkcfEAAARAA-541_1_paired_trimmed_paired_merged_contig_79462
TGAGAAAAGTGGAAATAATGTTAGGGCTTTGCTAGCAGAGAGAGAGTAGCAAGTGCATGCAGTGAGAAAAGTAGCAAGTGCATGTAGTGAGAAAAGTGGAAATAATGTTAGGGCCTTGCTAGCAGAGAGAGAGTAGCAAGTGCACGTAATGAGAAAAGTGGAAATAGGCAAGAACCAATAGAATTTAAGAAGAGAGGGAAAGTAGCAATCGCATGTTTTGAG
>V300016263_L3_WHPEAkcfEAAARAA-541_1_paired_trimmed_paired_merged_contig_79463
TCAGGTATTGCTTCTGTGATACCATTCTTAGGTTGTTGCAAGTTTGTTTTTACCCCCCATGGGGTGTGGGTGTTTCTTTTGAACAAGAATAAAACTGCCATTTTTGGGGTTGGGATAGAGGGGGGAGGATGGTACTACAAAAAATTGCTCCTTCAAAGCTTCTGGAAAATGTGGACCTGTTTTTTTCCTCTTACTAAAATCCGTGCAAACTTTATAAAGATGAAGATTCCGCACACCAAAAAGCTGTCATTTTAGGGGGAGGGCTGTAATAACCATATTTTCAGGAATGGGTGAAACCCTCACAAGAAAGGATTGGTTTCTAAGGTTAAGAGTAGAAATAAAATCTAAAAGCATCAAAAGAAGAATTGCTCTATTTTTTATTTATCATTTGTATTCTGCTCTAATTCTTTATTATGCATGCTTTCATCACAGGGGAACTAT
>V300016263_L3_WHPEAkcfEAAARAA-541_1_paired_trimmed_paired_merged_contig_79464
CCTGCTCACTCAATCCAAGAACAGATCCCAAAAGTTTAGGGCACGTGGATTGCCCCCAAAGGGGTGCCTAATTCAAGGGCCAATTTAAGTCAAAGCAAGACGATAATCAATTTCAGAATGTTATCGATGTCATCAACAAGATACAATGATTAAATAAATAAACATACAACTAGATACTTTTCAAAAAGAAAAGAAAACAGTTATTGCAATAGTAAGAGTA
>V300016263_L3_WHPEAkcfEAAARAA-541_1_paired_trimmed_paired_merged_contig_79465
CCTGTTCTCCACCATTGTCGCCGAGAAAAAAGTCGATGGCCCTTGAGAATTCTTCATTAATCGCAGTCTTGTCCACTTTAGGGTCATCTGTCAAAATTCTTACAATTTCACGATTTTGGTAACGGGCAGCTAGATGCAATGGAGTGTTTCCATCTTTATCTGCTTCATTTATAAGTCCTGCAAACATAGGGTTATTTAATATGTAACTGACGACATGTATTTGTTCGCCCAAAACTGCAGCATGTAGAATCGTTTGGCCTTTG
>V300016263_L3_WHPEAkcfEAAARAA-541_1_paired_trimmed_paired_merged_contig_79466
TAGAGAGAAAAATGAAGAAGTGGCAGCTAGGGGACTGAAGTTTTTGAACTGGTGATCTCTTAATTACTCTTTAAGTTACATTGCATTTTTGGTTACTGGTTTCTTTATTATTCATGACCACAAAAAGAATCACTGAGGAAAAGAAAAGGTGAAAAGAAAGAGAATGATATCTTAACTTAACTTAAAATTGTGGCGAGCAACATGAATTCTTTTCTTGGTGCCTACAGGAAAATTGTTATGTTGCGGGTATGCTGCGCCAATTCATGTTTTTAAGGCGTTGGCATGCTGTCTCGCAATGTGGAAAGGTGTTAACTGTTAATTCTTTCTTTTTCTCTTCTCTCAATTGGTCCAGGTTGTGGACGCGTAAAGAGAAGGA
>V300016263_L3_WHPEAkcfEAAARAA-541_1_paired_trimmed_paired_merged_contig_79467
GGTGCTGCAGAATTGAAGGGCAACCCAATCATCTTCTCTGTAGGTAAGAATTATCTTGTATCTTTTCCGTAGTTCCCTCTCTGTGCTGCCCATTATACGAATTCATGTGCTACATGATATTTGGAAAGTCTATGTCGCAGCATGACAACCCGTTATAATTCTCCATGATAGTGCATTCTACTCAATATTGGGAATTTGCTAGCAGTATAATATGATTTGTCGGATTTTTTTTCCTTGTACTTTATTTGATTTTAGTTGAGAACTTACCAAACCGAAAACACGTTCACAGGCTCAATTGTGACAACAAATTCATCTTTATGT
>V300016263_L3_WHPEAkcfEAAARAA-541_1_paired_trimmed_paired_merged_contig_79468
CACCAACCCGGTGCTAAAGGCGCCCTGCACAAATGCATTACCAATGAGAAATGGACAACACCAATTTTTATGTTAGGCAACAAGACCATATTTCGACTTCTCTTTCGTGAAGCAACTTAATGTGCATCCATTTCAGATGATATAATGAACTGTTAGCCCAAATTCCAAGTGATTATGCAGAAGCTGTAAACTGAAACTATTAAGCTTCTTTGAGTTTCGCACTTGTTTAAGTTGAAATTAAACCGACTTGATAATCCA
>V300016263_L3_WHPEAkcfEAAARAA-541_1_paired_trimmed_paired_merged_contig_79469
TGTTTACGTTTTGTTATAAATAAATACAAACTGTTGAGTTTTTGCTCTAACATGGTTCATTAGTTAATTTCTCCTTCAGTATAGCAGATGAACCTTTAAAGGAAGTATGTGAGAGTTTTGTCTCGTTGCATGTTTAGTTTGTAGATCCAGGTAATTTGAACTAAGGTGTCATTGTTTTCTTCGCTAGTAACTATGTACTATAGTTGCTGGAAATTTCAATTCTGCCAAGTATGTATGCCAAAAATA
>V300016263_L3_WHPEAkcfEAAARAA-541_1_paired_trimmed_paired_merged_contig_79470
GTGCAATGAAGGATTTTGTAATTGGGCGTTTGGACCAGAGACAGTGGCATCCAGAATATTGCAGCAGCCGTGTTGTGTTATACGTTCTCGTGAGGAAGTGAAGCGATTTGGGTGGGACACTGACTTGGAGTGCATTTTTTCTCACCACTATTTAATGTGGTTTATGCTCACTACCTTATTTATCATGGTTAGATGAGTTTGAACTTTGAGATTTGTTCCTATCCACTACACAAA
>V300016263_L3_WHPEAkcfEAAARAA-541_1_paired_trimmed_paired_merged_contig_79471
CTTGTTTTCCTGGTCTCTCTCTCTCTCTCTGATTCTCTTTGAATGTTAGCAGTTCAGTTGTCCATTATTTCAGGAACAATAAACACAGTTGAAGCCCATCCATCTCCAAAGTGTTAGGTATATCGGTCGCAACTTGGTACGAAGAAACATGAACTCAGTATCAACTCGAAATTCTCACCACATTCCTCCATCCGTTCCTCCGTCCATACCACTCAATTCGAAATAAGGAAAGGACTTGTATGTAAAAAA
>V300016263_L3_WHPEAkcfEAAARAA-541_1_paired_trimmed_paired_merged_contig_79472
CATTCAAAGCCCGGTTCACTTCCCGTCAGACCGGGTCCACCCGTTGGTTATATAATTTGTTTTCCTCGCAATCTCGCATTTTCTTTTCCGTCTCTCTGCTTTCTCTCCATCATCGGAGTTTCTTGTTGCTGTTTTGCAACGAAAACGATAAAACGAGCTCAACGGCCGGTGCGACCCAAATCCGGATCCCAAACCCTTTCCAAAGGGACGGCAGCGGCGACTCCGATTAGCCTACCGAAACTTTGCCCTCATTCCCAATACGGCATGCTCTTCGAATCTGTAAGTCTCCGGATTGCTGAACCCATTTGATTGACGGGCAGCTCGGAATCTTGAAAACCCTAACATTTGATTGAATTTTTGAGCTTTTTTGGGTGCTGCTCAAACCATTAATGGTGAATTGTCTTTTTCCGTGCTCTTCTGTATCTTGAAGGGTTCGAGATTTTAGTTGTTTCTAGGGTTCTTGGAAACGTTGAGAAATTTGGTGTCTTGCTGTTCGATTTGAGCGGGATATTAGTGTTAGGGTTTACTATTGGGAGCATTATTGCTTCGGGAAGTTTGCTGTGTGAGAATCTTAGGGTTTTTTAATTTGTCGAAATTCAAGTCGGGGGGGAAAGATAGGCGTATGCTAGAGGATAATGTGTATACTTTGTGTGATTCAGAAGTGGTCTCGCCGGGTTGCTACGATGCTTCCTTGGTTAGTTATTCCATTAATAGGACTATGGGGTCTCTCTCAGCTTCTACCACCAGCTTTCCGATTTGAGATAACTTCGCCTAGACT
>V300016263_L3_WHPEAkcfEAAARAA-541_1_paired_trimmed_paired_merged_contig_79473
CGAGAGGATTGATTGATTCGGTATCCGCCCTCAAATCTCAGTTTACAAAACCCCATCTGCCACGATTTTCAGGTGTGTCGACAGTAAAAGAGAAGTATCCCGCGGCAAGCATGCACAATCTAAATAAGAATAGGAGTTATACGGCAATGGCTTGACCAGTTAGCCCGTCGTGAAGCTGCAATGAACCATCTTTCATTAGGTTGAGGCTTAAACTCT
>V300016263_L3_WHPEAkcfEAAARAA-541_1_paired_trimmed_paired_merged_contig_79474
CTATTTCAGATTAAATTAGCTTTATGTACTAAGCTGAACTAACTTAAAATAAATTAAACTAAACTAGCTTAAAGAAACGTTTGATATAATATCAGACTAAAAAAAAAAGATAATAAAAACAAGTCGTCCGTTTGTAGTATATTGTTGAGCACTCTTCTTCTTTGCTTCTCTTAGTGTCCCACTTCCACAACTCTTCCCCTTCCCCTTTCACTTCCGCTTCTCTTCATTCGCCAAGTTTATGTCAATTCCCCACCTCACGCTCTCCCAGAATCTGATTCCTATTCCAATCCCCGCCCTCCCACCCACATCAAAAACCCCAAAACACCAAAACTACTGTGCTACCTTATCGCAGTGATGATGCTCAGAGTTTGTAGCAGAGACGACCTCAAACGAGTCACAGTGGAGAACCCGCAGCGCACCACCGCCTCGAAACTCAAATCCAAACCCAGGAAGAAATCGCCCGAT
>V300016263_L3_WHPEAkcfEAAARAA-541_1_paired_trimmed_paired_merged_contig_79475
GAACTAGCTTCATTATCAAGTTGAAAAGGGCAAGCCATCAAACTTGGACAAATTTAAGCCTTAATTTTAACCACTAAAGTATATGTCCCCCTATAATTGTTATGGAAGGTTAATATTAATTATCTGCCTAGCTATATTTTGGTCCGTCCATAATTTGTTTTTTGTTCCAGTAATGTGATCGTGTAAATCCTATCATATCTAAGATATCTCTTAAACTATATATTATCTTATTAGAGTTA
>V300016263_L3_WHPEAkcfEAAARAA-541_1_paired_trimmed_paired_merged_contig_79476
AGAAACCCAGCTACCACCAAACTCGAATATCTCAAAAATGGGCATGGTTTTTGGAAAGATATGCGTGGAAACCCCAAAATACAAAGTCCTCCACTCCACCGCCCTCTACGAAATCCGGCAATACCCGCCTTCAGTCGTAGCCCAGTTCACCTACGATCCGTCAGACCTCAAGGGCGACAAAGATGGCGGCTTTGCCATTCTGGCCAATTACATCGGCGCGTTGGGAAAACCCCAGAACACCAAACCCGAGAAAATCGCCATGACGG
>V300016263_L3_WHPEAkcfEAAARAA-541_1_paired_trimmed_paired_merged_contig_79477
GATTTTTCTGGTTTTTTGTTTTTTTGTTTTTTTTTTTTTTTTTTTGCTTTTGACTTGGCGTGCAATTAGTTTCCAAGCCAAGGGTTGCTTTCGAGTTTTTATATTTTGATGGCAGAGTAGCGGTTTGCAAAATGGGTTTGGTTAAACTGTGGGAAGACTATGAGAGCATTAGGTGGATTTGTTTCAAGCCTTTTCAAAACCCAGGTTTTTATAACCTTGGTTTTTCTGTACTGTGGTGATCTTAGAACCGGAGGGAGGAGGGGTTGCCGACTTGCCGGTTTCGG
>V300016263_L3_WHPEAkcfEAAARAA-541_1_paired_trimmed_paired_merged_contig_79478
GATTTTTCTGGTTTTTTGTTTTTTTTTTTTTTTTGGCTTTTGACTTGGCGTGCGATTGGTTTCCAAGCCAAGGGTTGCTTTCGAGTTTTTATATTTTGATGGCAGAGCAGCGATTTGAAAAATGGGTTTGGTTACACTGTGGGAAGACTATGAGAGCATTAGGTGTATTTGTTTCAATCCTTTTCAAAACCCAGGTTTTTATAACCTTGGTTTTTCTGTACTGTGGTGATCTTAGAACCGGAGGGAGGAGGGGGTTGCCGACTTGCCGGTTTCGG
>V300016263_L3_WHPEAkcfEAAARAA-541_1_paired_trimmed_paired_merged_contig_79479
TCCGTGACCGTCCGGACCGACACCAACAGCCAGTTTCGCACCACGGACATGGACACTGAAGGCGGCGCCTACCCACGGTGGAACGAGAAGCTCGTGCTCGACTTGCCAACGCACTCCAAGTCCTTCATAGTGGAGGTCCATTGCAAGACTTCTTCCGGCGTCAGGACGATCGGGACGGCGACGGTTCCGGCTTCGGATTTTGTTGGCGGGTACGTACCGGAGGGTTACCTGCAT
>V300016263_L3_WHPEAkcfEAAARAA-541_1_paired_trimmed_paired_merged_contig_79480
CATTTCGTTCACTCTCCCTTTTCGGTTTGTTTCTTCTTCGTCTTCTTCTTAAGACCGCATTTAGTCATAAGATAGTTTATATAAGCCTTTTCTTTGCTCTCTCTCTCTCTCTCTCTTTTCCCTTCTTTTTCCACTTAGTTCTAATTGTTTATGTGCAAATGGGTTGTATGTATTAATGAGTGGTGGGATTTGGAAAAAATGCGCCATATTTAGGGTTTAGCTGTGGTGTTGTTTACAGCAGAAGTTGTAATTCGTTGTCCATGTGGTCAAAAATTTGACAGAGGGAAAGAGACAGAAGGAAAGAGGCAGAGGGGTAGCCTTCAAAGCCCTCATTGCCTGCTATCCCACATTCAACATCGAAGAAGTAGACTGTTGGATGGGTGTGGATTTTCGCGTGAGAATCGTGGATTGTTGTGGTTATTCATTGTTGCCATAGTCAACAAATACCATCTGCTTTTTAAACTGAACAGAGCGAAATTGGAATTTCCTTTTTGGTAGATTTGTGGCATTTAACCTAGTTCATGGTTTTGAATTATAATTCGTTTCGAGTAAAGCTGACATCTTTGCTGCTCTAGTTTTTACTTGCTATATGTATCCCAACATCCAACTCTGGTTTTTGTTTGCAGAAAGAGTGGGTCAAAGTGGATATCCAACTCTGTTATATATCCCAGCATCCAACTCTGGTCTTGCTAAGTTGTATGTTATATTGGTTTTACCTTTTTCGCCAAGCTTTGTATTTTCTCTGTTTCCCCAATCCTTCAAGCAACAAAAATATTACATAGTTTTCCAATATCATTAAAACGCGTCTCACACTATTTTATGTTCTATTATGCCAAGGTACACATGATAGTGGATTCGTGACGAAGAGTCAAAGACATTTCACAGATGTGTGTATCTCATAGAAATTTCATTACCTATTTTGCAGGAAAACATAAATTCTACATCGGAG
>V300016263_L3_WHPEAkcfEAAARAA-541_1_paired_trimmed_paired_merged_contig_79481
TTCCAAGTAATCAAGTTATGAATCGAAGCACATTCGGATGTTGAGATAAAATTTTATTATATCTACTTTGAACAAGAATATTTCTGTTGTTTCTGGTAACTCCTTTGTTTCAGGTGTGTTGTACTTGTGCCGTTCTGATATCCAGATTTTGTTTAAATATAGTTTTCACATTGAACTTGGAAAAACCGTGTTCAAACTTTCAATTTATATTGCC
>V300016263_L3_WHPEAkcfEAAARAA-541_1_paired_trimmed_paired_merged_contig_79482
TTACCTTTCCTCTCTTTTAGCAACATACAATAGTCATTAAATTTCTTCTCATGGCGTGTGTGTTGTGAGCTTGGCGAAGCCATGTGATCCTAATTTCTTTTTTTTTTTTTTTTTTTTGGAAAAAATTATAAAAATGGTACGGTATCAACTGTACATGTTTAACCTCAGTGTTTTTCAATTTCAGTTTTACCTTTACAATCCATTGATTTTCCTATCCAAAATGTTTTGAAAAACAAAACCATAGCTGCTAACGGTCTATATGCTTCATGCTGTCAGACTCTGCAATCTAAAAATTCATGTAAATGCAGAGGTTTGGCTGAAGGAGAGGCATCGAAGAAATCCAGAAATCCTTCCATG
>V300016263_L3_WHPEAkcfEAAARAA-541_1_paired_trimmed_paired_merged_contig_79483
ACATGGCGTGTGTTGTGAGCTTGGCGAAGCCATGTGATCCTAATTTCTTTTTTTTTTTTTTTTTTTTGGAAAAAATTATACAAATGGTACGGTATCAACTGTACATGTTTAACCTCAGTGTTTTTCAATTTCAGTTTTACCTTTACAATCCATTGATTTTCCTATCCAAAATGTTTTGAAAAACAAATCCATAGCTGCTAACGGTCTATATGCTTCATGCTGTCAGACTCTGCAATCTAAAAATTCATGTAAATGCAGAGGTTTGGCTGAAGGAGAGGCATCGAAGAAATCGAGAAATCCTTCCATGGCAAACTTAG
>V300016263_L3_WHPEAkcfEAAARAA-541_1_paired_trimmed_paired_merged_contig_79484
CTCTTTGCATTTGCATAAGCTATTGTGTGTTGTTAAAAGAGAGGGGGCATCTAGCATACAACACACATGCCATGGGTGTACAACTAAGTTTGCCATGGAAGGATTTCTGGATTTCTTCGATGCCTCTCCTTCAGCCAAACCTCTGCATTTACATGAATTTTTAGATTGCAGAGTCTGACAGCATGAAGCATATAGACCGTTAGCAGGTATAGATTTATTTTTCAAAACATTTTGGATAGGAAAATCAATGGATTGTAAAGGTAAAACTGAAATTGAAAAACACTGAGGTTAAACATGTACAGTTGAAACCGTACCATTTGTATAATTTTTTCC
>V300016263_L3_WHPEAkcfEAAARAA-541_1_paired_trimmed_paired_merged_contig_79485
CCTTCAAAAATAGCCATGTTAGGTTATTGTCAACATTATGATCCACTTTTTATCATATTTATTCAGCCCTAATTAAAATATCACAGGGATTCGTAAAAATAAAGAAATTCAGCACAATTGCATTTATATATAATCATATTTGGAATTACTACTAGTTAGTAGTACTCTAAGCTCATTTCAAAAATGTATCAGAAGATCATTAATTTCAATATCACTTGTTGCCGAGTC
>V300016263_L3_WHPEAkcfEAAARAA-541_1_paired_trimmed_paired_merged_contig_79486
GGATGAAGCAAGCTATGGTCGGGAATTGAATTATCATAGGACTCAGAAGTCATCTTCAAGAAGAAAGAAGAAGAATAAAACACGAACTAAATACTCAGGGGAAGGCAACCAAACTGAGTCCAGTGACTCCACTTCTGCGACTGATTCTGATTCAGAGACATTTCAAGAGAGAAAGCATTCTGACATGGAGAATTCATCCAAAAAAAAGTTTAAGAAGAAATCCTCGCGGAAAGTGGTCA
>V300016263_L3_WHPEAkcfEAAARAA-541_1_paired_trimmed_paired_merged_contig_79487
GTCGAACCTCGCACTGTTGAGATGTCTGGTACAACGATGACACCTGCATCATCAGCCGGTACACAAAAGGTCTCCATGTTTGCTGCCAAGGCTGGATTTGTTATACCGAAAAACAAGCTGTCGGGTTCACTTGTGCCTGTCTTACGCGGAAGTAAAAACCTAGGAACCGGTGATGCGGTTAGTGGAGAAAGTAAGAAACAGA
>V300016263_L3_WHPEAkcfEAAARAA-541_1_paired_trimmed_paired_merged_contig_79488
GACCTTGGGGGATGACCAGAGGTCACTTGGTATGCTCTCCCTTTTCATAAGTACCCGGGCATAGTATAGTTTTGATATCACAATTCAGTTCACGAGACCAAACCAAAATTTTTCCATATCAATCTTTTTTGTTTCGCTCTTCTGGTTTTGTTCTCCAGCTCAAAACACGCTGGTTTTTGCTTTTGTTTTAATATTTCTATTGTTTCCTGTTCCAAAGTTGTGATTATTTTATATTGGTCCAGTTTATATTCTTTATGTTTTGTTTTTT
>V300016263_L3_WHPEAkcfEAAARAA-541_1_paired_trimmed_paired_merged_contig_79489
ATATTTTTTATATTTTGATGAAATTCCTATTTATCCCTCAACTTAATGGAAAAGTTGTCGGAGCTAACGAAAAGGACTACTAGTGCAACAAATGACATAATTCGAGGACGGGAGAAACTATTAGTAGAGTTTAGAGACAAAACTAAACTCGTGGTATAGATCAAGGACCTTTGCTACATTTTAGCCTTATTTTTGTATTGCTCTTAAGTTAGTTTTTATTAATTCTGCACAGTATTTAAGGATACCTTCGACTTGCTGGTAAAGGCTGATAAGTT
>V300016263_L3_WHPEAkcfEAAARAA-541_1_paired_trimmed_paired_merged_contig_79490
TCGGCGAGTTGGGCGGCGGTGAGGTGGCGGGAGAGGAGGGAGTGGCGGGTGGAGAGGATTTGGGAGTGGGGAAGTAGGTTTGGGGAGCGGGGTTGGTCTGTTAGGGTGGAGTGGGTGACGGGCTGTGAGGATAAGGAGGAGAGGGGTTTAAGGGAGGTGTAGCGGAGGAGGAGGGTGGGGTTTGTGCGGAAGTGGGAAAGCGAGCGCGGCGGTTGGAGTGTCGATAGCATCGTTTTTTTGGAATGGATTTTTTCTGCAACTGTGATATGTGGAATGAAGGGCTGAAATAG
>V300016263_L3_WHPEAkcfEAAARAA-541_1_paired_trimmed_paired_merged_contig_79491
ACCATCACCGCCATTGCTGCCGCCACTTTCTTACCACTAGCTTCTCCACCATCACCGCCTTTGCCACTTCACCACCACCATTGCTGCCTCCACTTCCTCACCTCCCCTCCTCCGCCACCGTTCCCCACCACTATCGTCGCTGCCGCCACCTACCCAACATTTTTGGCCAGGCAAAATTCTTCACAGTATACCAGATTTCCAAAAGTGGTGACAATTCAACGGATTTTTTACTCCACTTCTTATTTGGGTAAACATTTCAAACAAAAGTAACAGATAAACAGTTGATCATCTCATAAGTTCGTAACTCCGCTATTTCAGCCATTCATCTCACAAA
>V300016263_L3_WHPEAkcfEAAARAA-541_1_paired_trimmed_paired_merged_contig_79492
AATTTTAAAAAAGGATTAAAATTATGACAAATTTGATAATTGGACTGGATTGGTCTTTTCATTTCCAGACCGGCCGGCTGGATTGCTGGATTGCTAAAAGATAGAGCAGGAAATAAAATATGGGATTAGGAAGTATGAATTTGTGGACTTTTTCTGGTTGCTTTTGCTTACCCTAAAGCAAGGGTGCTTTGATTTGATTTGGGGCCCTTGGCTTGTCTTATCTACTACAATTCCTATTTTTCTTCTGTCAAAACTTTCAAATAAATGGTGTTCAGCTTTCTTGATAAGAGTTTGACTCTCGTTTTTTTCCTTCTTTTTTCAGATGATCTATCGTAGGCCTCATTTGAACCGCAATTGTAGTCCGACGCATTATGAATGAGTTGATAGATAATGAACGGGAGTGTACA
>V300016263_L3_WHPEAkcfEAAARAA-541_1_paired_trimmed_paired_merged_contig_79493
TCCCATCTCCCCACACTTGGCATAAGCATCAACAACCGAACTAGAAAGCACAACATTTGACAAAAACCCAGCAACCAAAACCTGCCCATGAACTTGTCTAGTAAGGCCCAATTCCTTCAACTTCACACAAGCAGTCAAAACACCCGCAAAACTAAACTCATTGAAACCAATTGACAATCTCCTTAACTCTCTATAAAACCTCAAAGCCTCATCACATACTCCACTCTGAGCACAACCAATGACCATGGTGTTCCACGACACGACGTCCTTTTCCGGCATTTTTTCAAACAAACTCCTGGCCTCACTCAACTTCTTCATCTTAGCATACCCAGAAAGCATATTGTTCCAAGAGTACAAATTCCTCACTGACATTTTATCAAACACCCTGCGGGCTTCTACATCATCGGCACATTTAAAGTACATATTTATCAAATGGTTTGCTAAAAACGTAGAGGGGTGCTTGAATCCAGTGAGCTTCAAATGGATGTGAACCCATTTGCCTTCTCGGAGGGACCTGGCGGCGCCGCACTGTTGCAGGAGGACAGCGAGAGTCTTGGCGGGTAAACGGATACCCCTTTGGACTAGAAGGTCGAGGGAGGAGAGGGCTTGCGAGAGGTGGCCCTGCGAGCAGAGCTTAAGAAGAGACTGGACGACGCAGGGACGCTTGGTGCCGGCGAGGCGTTTGCTAGGCTTGGTGAGAGGAGGGAGAGGTGGGGAAGAGAAAGAGGGCATTTCAGAGTGAAACCATGAGAGGTTTTGATTGAAGTCTTCAT
>V300016263_L3_WHPEAkcfEAAARAA-541_1_paired_trimmed_paired_merged_contig_79494
ATGGGCAAAAGGTGGTCAAGGGGAATCCTCATCCAAGGTGGTAACTTCTTCCATATAAATGTTTCAGTTTTACTTATTGCATTATATGCAAAGCCAAGTGGTTTGTTCTCGCTAAATTGTTTCTGACATGTTAATATTCACTATTAATGAGTTAATAGGCTTGCATGTTTCTTGGCCAGAATTTAAAAAGGGCAATTAAGTATTCCAAGAATTTTGCATATTGTTTAATGGATGGAGGTGAAATCAAGAACTATTAGATGATATATAGCGTTAAATTCAGAAAAAAATCTTTAGAGATTGGGATGAATTCACGATTACTTATGCTC
>V300016263_L3_WHPEAkcfEAAARAA-541_1_paired_trimmed_paired_merged_contig_79495
TTCCAGATACATCCTGGTCCAGATCATGATTTGAACCGGTAGCCTCTTGAACCCCTCTCTGTAGAGAATCATCATACATTGCTGCCATATTTATATCTGCTATCAACTTTTCTGTAAATCCTTGTTCCACCAAAAATGCCTCCTCAATTGCCATCTGGAATTCACAGGGCTCACAACTGTTCAATTCAGGCTGCTCCTGGAACCTGTCCACATAATCCATAAAGGGAAAAATCTT
>V300016263_L3_WHPEAkcfEAAARAA-541_1_paired_trimmed_paired_merged_contig_79496
GCTTTCGTTCTTTAATAGAAGGCCGTTTAGGGGGTTTAGAAGACACAAGAGCATTTTCATGATACTCTGCTAACTGCAACATCCATTGTTCCAGTGGCAGTAAGGAACCTTTCACTCTGACACTAGTCCTCCAATCTCTCGATTTGGAACCTGTGTGTCGCTCCCATAAACTAAGTGCTTGCTTTTCTGCCCCACAGAATCCACACTTGCACACGACAGAGTGAAGACTTGGAAAATAAATGCCTTCCACGCAGTTGCAGAGAACAGTAACCTTGTTAGGCAGCATCAATTGACCATTGTTTTTACTCCATTTTGCATTTGGTTGCCCCCTTTCAGAATCTGATAATTCAAAATTAAACTTGACTTTGCACGTAGGGCAGTAGTAATCAGTGCCTCCCAAGTTCTTAAAAACGTTGCTGGAAATTTTGTCACATTCTGCATGCACCCACACTTTACAACCATCACATCGGACCCAACTTCCACTGTCTGAATGATTCCAAATCTTCTTGCATATCCCACAATAATGTTTCGATTTTACTAACCTAGCACACAATTTACAAAGATATTGGCCTCCGGAAGCTGGATCCTTCATTTTCCTTATCATTTTAAAAGGAACATACAAGCCGCAGCCTTCACAGGGTCGTATGTCATTCTTCTTTCCAGATACATCCTGGTCCAGGTCATGGTTTGAACCGGTAGCCTCTTGAACCCCTCTCTGTACAGAGTCATCATACATTGCTGCCATATTTATATCCGCTATCAACTTTTCTGTAAACCCTTGTTCCACCAAAAATGCCTCCTCAATTGCCATCTGGAATTCACAGGGCTCGCAGTTGTTCAATTCAGGCTGCTCCTGGAACCTGTCCACATAGTCCATAAAGGGAAAAATCTTCCCACGTTCAACCCAAGCATAATCCCGTTGATTCCCATTCCCAGAGTATCCAAAGAACATCACACAAGCTGCATCGGGTATGCAAGACCTCAAAACAAGCTCAGGCGCTTGCGACATTGGATCAATGACAAT
>V300016263_L3_WHPEAkcfEAAARAA-541_1_paired_trimmed_paired_merged_contig_79498
TCAATTGACTCGGTTCATATGATCAATTCCCATGGTTTCCATGCCATATTGGTTGAATTTATTTTAACTATATTTATTTTTGTTGCAACCATATCTCATATAAACAACAAGTGGAAGGTTTACAGGACATTAACCAATTAGTTGGGCTATTAGTTCCTTTACTTTGTGATGTCCCTGGTGTGAGTAAAAAAATGCTCAGGTACTTTATAGTTAGGAAAATGTAACGATGCCTTTTCTATGTGCTTTACTTTATTATGTTTTGATAAACTGAGGTTCAGCAACAGGTTACTGAAATTATCACTTA
>V300016263_L3_WHPEAkcfEAAARAA-541_1_paired_trimmed_paired_merged_contig_79499
TCTTTATGATATTTTGAAGGGGAAGGAGGAGAAAGTGCACAGTGTCAGTGAAGGAATAAGTAAGATTGTAAGAGCCATAAGCTCTAGAAGAGTTCTTCTTGTTCTTGATGATGTAGACCATATGTACCAATTAGATGCAGTACTACGGATGAAAGATCAGTTTTATCCTGGAAGTAAAGTAATCATAACAACAAGGCGTGAAAGGTTGCTAAAGGCAATTCAAGTTACTAAGGTCCACGGAGTT
>V300016263_L3_WHPEAkcfEAAARAA-541_1_paired_trimmed_paired_merged_contig_79500
GATTTGGTTGAAAAATGAGAAAGTTCTAACGATTTAAAGTTTGCCCAGTTTCCGGCGAAAACGTGACCTTCTAGACCATTTTCCGGCCAAAACACGGTGAATTAGCTGATGTGCAAGGTACCAATCTCTTTGTCTTTGTCTTGTCGAGAACTACGATTTTCATTTTTGAGTCACTTGATTTCATTGAGCATTAACAAAGTTACGGACATTTAAAGTTTGCCCAGAAATTCCAGCGAGTTACCAGT
>V300016263_L3_WHPEAkcfEAAARAA-541_1_paired_trimmed_paired_merged_contig_79501
TTTCAGCTTCTCAGCAAGGGAAAATTCTACCGCGGTTTCGAGGTCAAATCCGTTTCTTCTTCCCCATTTATAGTCTTTAGCTGCATTGAATCTGTTGCAAACAATGGTATATTACTCTGAAAACTGTTTAGAGGAACCCCGCATTTGATGCTTGATTGATTCGGTCTTCTTTCGATGGATAATTATTTGGACTGCTTAATGCGTTTGCACGAAAATCGTTTACATTCTTTGTACAATCAATCATCGATACATGATTTAGAAAATGCATTTTATACAAATGTGAATGAAGAGGAATAGCTAACAAAAATGCCTTGTGAGGTCGATCGCCCCTACCC
>V300016263_L3_WHPEAkcfEAAARAA-541_1_paired_trimmed_paired_merged_contig_79502
GCCTTTCGCCGGGCTTGAGAGCTAATGCTGCTTTTTTCCTTCCTTGGATGTCTGAGATTGTTTTACTTCACAATTTATTTCCTCTTCAATTCCAGGCTCGGATAACAAGAGCTGACATTTTGCATAAATTTTTGCGCTCTCATCACTTTTTTTTGGTAAAAAAAAAAAAAGGTTGTTGTAGGCTACATTCCGAGTAGGGTTTTACGGAAAGTTCTCCCTTTTTTATGATCAAACTCCTGTGCTCTCTGAGGATGGTACTCAGAAGAACTGCCCAACTTGTGGCCTAGCCAGTTTTTATACACTAGACCAAACCCCATTGGGTCGCACTCTCATCACTTGATAACTGCGAGAGACCGAGATTCGAACTCGGTATATAAGAAAAACTCATTTGTTATGCGCAGTTTAGGGTATAGCATTATCCGAACAAAGATGCCAAAGGTTTACAAGAAAGCCTACTTTGAGGCAAACAACCGAACAAACTACTAGGAAAGAGTAGTGAGGAGTTCACAATGATGCTGCATCTAATGCTAGAGCGTCATTCCTTGCACTACCATAATCACTTAGGGTGGGGCATGAAAGACTATAATTACACAAAACATGAACAAGAAAAGATGGGGATCGGTCGACCCAAATACAATCACATACTTCACCGTTAATTAGGCACGAGTAGTGACATACAAACCTAAATCCTGAAGAGATTGCAAAGAAAACACATCCAGTCCAAGTCGTCATTAGGTTTTACCACTGTTTGACTATACAGCACAACATTTGGTAGCAAATTTAACATCTAATTTAATAAAAGAATAATGTTTGGCTATTCAAATAGATGAGTATGAACTTTTACTCAAAACTCTTTGTGTTTGAATGACAGAATCATTTATATTATAAATCATATTGTAAAGATCTTTTTTGTAAAAAAATGAATTAAAATTAAGGTT
>V300016263_L3_WHPEAkcfEAAARAA-541_1_paired_trimmed_paired_merged_contig_79503
GGTCCCCCAACAGCGAAATGAATATGATTGTGGTCTATTTGTCCTTTTCTTCATGGAGCGCTTCATCGAAGAGGCCCCTGAAAGGCTGAAAAGGAAAGATTTGTCAATGGTAGTGTGTTTCATCTATTCTCAACCTTTCCGTCCTTGAAGAGAAAATAGAATGATCTCAAACATGTTTCTTCTGTTCTTAACTTTTCCGTCTTCGATTAATTATTTTGAACTCCCAGTTTGGCAGGC
>V300016263_L3_WHPEAkcfEAAARAA-541_1_paired_trimmed_paired_merged_contig_79504
AAAAAAAAAAGAAAAAAACTCCTTTTAGAATTTTCATCATCTAATCCACTTGCGAAAAAAGCCAACCGCACCTTTCAATTGACATCAATTTCTTTCTTATTTTCCTCCATTATTTTTTTATTTATAGACTCAGATTCTTTAACTTCCCCAAGGCCACCCAACTTGGATCAACTTCGTTTCCTTAGAAGGGCTTTTCTACGTAGGGGTTTCACTCAAATTGTGTGTTTTTGAATCAATTTATTCGTCACTGAACTAATATATTTAATTGACTATAGTAATTATTTGTGTTGATGAATGAAATACTATAATCGTTTCCTGTCAAAGGAGGGGCTTTCTATTATGCTAAACGTTGGTTTGTCTCCTCCAACTAGGTTTGGAAGCTTTATCACCTAAAATTACAGTTTTCTCCTACATAAGTTTTTCTCTTTCCGCTTGCACATACACCTCTATTTACTCCGTATATATCGATTCTGGATTTTTAGAGTTTATATTGAATAAATTAAAAAAAGATGAAAAGGATGAAAAAAGATGAAAAAGAAGTGAAAAAACTCTTCAAGTAAGGGACAAAAACTCATCATATCAACCCCCACAAAAAGTGACAAAAAGTTAAACCCATCATTATTCAGTCCGAGAAAACATTGCAAGACAAAAACAACTTATTGATCACAATCATTTTGTTCTAAAATAAAGTTAATCAACATGTAATTATGTTTTAATTTAAATTTTACAGGATCCAAAGCATGGACACTGGTGGCTAGAGTTTGGAAATGGGCTCCTAG
>V300016263_L3_WHPEAkcfEAAARAA-541_1_paired_trimmed_paired_merged_contig_79505
TATCATGCTTTCAGCAAAATATCTTATAATATTTGCTTAAAATTAACGTTAAACAATAAAGTGACAGAGAGATAAAACACCTTGCTTTGCTTTGAGAGAGTGCTCTTCGCATTTCTCCTTTAATATCCCCTCATGCCTGAAATTTTTTCTTAGGTGTCAGAACACAAAAACCCAAGAATCTTCTCTCCTCAGAAGATGTAGAGAGAGAGAGAGAGAGAGAGAGAGAGAGAGAGAGAGAGAGAGAGAGAGAGAGAGTTTTTTATATAATGGTAATGCAAAGGCAGTGAGTCAAGTGAACAACTTAGCTGGGTAGGCAGTGGCAGCAGAAGACTCTCTCACATCTTTGATGGTTGCTTCTGTTTTGTAAGGACATGAAGGGAGTAGGAGAAGAAGACTATAATCCTAATCCACCACAACTCCCATGGACAAAACAGAAGAATGTGAAATCCCACTACACAACAACAAGAAGACACCCAGCCCAATGCAACCAAACACAAACTTCTGATTCTGTTTTTGTACCAAACACAAGACACAGACAACCTACTCCACCACTCGAACCCAGACATTCCTCTAAACTGGCTCTTCCTACTTACTCTCACACCTCCAACTCCTTCTCATTCGTCTCCATGCTTCTTGTTCTCTTACTTCTTGTTGCTTCTTGTTCTCTCTTTACTCCTGCATTGTCCCACCCAGTTGTCTCGGATTCTGGCCTACGCCACCCCTCCCCGGCCAATCAGACTTTTCGGACCGGCTCTGTCAACAAGTTGAGCGGGGTCCAAGTCCAATCATATTTAAGGAAGATCAACAAGCCTGCTGTCAAGACTATTCAGAGTCCAGATGGTGATGTGATAGATTGTGTTTTATCTCATCTCCAACCAGCTTTTGATCATCCTGAGCTCAAAGGAAAGAAGCCATTGGAGGAACCGGACAGGCCCAAAAGCTATAACGGCACAGATAAAGTGGGAGAGAGCTATCAGGTATGGGCAGACTCCGGTGAATCATGTCCGCAAGGAACAGTTCCGATCCGGCGGACCGGAGAGAAAGACATTTTACGAGCAAGCTCCATCCAAAGATTCGGAAGAAAGCCGATAAGACATGTGAGGAGAGACTCCTCAGGAAGTGGCCATGAGCATGCAGTTGTGTTTGTTAATGGGGATCAATACTATGGAGCAAAGGCTAGCGTCAATGTGTGGGCGCCACGTGTCACTGATCAGTATGAATTTAGCTTATCACAGATTTGGGTCATCTCTGGTTCTTTTGGCAATGATTTAAACACCATTGAAGCTGGATGGCAGGTTAGTCCAGAGTTATATGGAGATAACTATCCAAGATTCTTTACATACTGGACAACAGATGCATATCAAGCAACTGGATGCTACAACTTGCTTTGCTCAGGATTTGTCCAAACAAATAACAAGGTTGCAATTGGAGCAGCAATCTCCCCAAGGTCCTCTTATGGTAGCAGACAATTTGATATTGGTTTGATGGTTTGGAAGGATCCAAAGCATGGACACTGGTGGCTAGAGTTTGGAAATGGGCTCCTAGTCGGATACTGGCCAGCATTCTTGTTCAGTCACCTGAGGAGCCATGCAAGCATGGTGCAATTTGGGGGTGAAATTGTAAATAGCAGATCTAGAGGATACCACACATCTACACAAATGGGGAGTGGACAATTTGCAGAAGCAGGGTTTGGAAAAGCATCTTATTTCAGAAACTTGCAGGTTGTAGATTGGGATAACAATTTGCTCCCACTTACAAATCTCCACCTCCTGGCTGATCACCCTAATTGTTATGACATAAGACAGGGAAGAAATAATGTGTGGGGAACTTACTTTTACTACGGTGGTCCTGGAAGAAACGTGAGGTGTCCATGAATATAATAACAGCATAGTAATTTTTGTTTATTTTTCTTATTTTTTTGTGTTTAGGTATTGGTTATTTTTTCTTTCTAGTTCATAATAGAGGGAGATTTTTGTGTTTGGACGCCTGTATAAGGCACCAGACAAAAGGGGATGGGTAGGACCAAAATATAAGGAGTGTGGGGGTGCTTTGTGTGTGTAGTTTGGCCGTTTGCACCTAAGAATTTATCCAGAGCAGGGTTTTTGTTGTATTTTCCAGTTTTCTTATAAAAAAAAGTGTTGGTAGTTTTAAAAAAAAAAAAAAAAAAT
>V300016263_L3_WHPEAkcfEAAARAA-541_1_paired_trimmed_paired_merged_contig_79506
TATAACCAACTGCACTTCAACCTCTTCCATCCTCAAATTAACCTGCATAACAGAAAGTTTAGAGGAGAAATAACCTTGAATGAAACTATAATGAACGAGTTTTGCTCTCCGTTGAATTAATGCAAACTTTTCTTTCGATATTTCCTTCACTTTCTCGAAGGGGGGGTGGTTGGTGGTACATAGTGCAGGAGAGGTGGAAGGAGGAGGGATGGCAGAGGGAGGAAGAAGGGAAAAAAAGCAATCTGGTGATAGAGATCATGCGGCGC
>V300016263_L3_WHPEAkcfEAAARAA-541_1_paired_trimmed_paired_merged_contig_79507
CGAAGGCAATAGATCAAGAATGTCACTCGAAACGGGATCCTGTGAGCAACCCCTATCACATCTATCTCTTCCATAATCAAAGCAACCATCCACTTCTCGATTTGAATGCCACGGCCTACCGAAACCATCTCCATTCCTCTCTGGCATACCCTCCACGAGGTACCCATTGGCAATCCTCATTGGAGAAACCAAATTGTCCTCAGACAGATGCCCCGGAAAGATTGGTCGGTGAGAAAAATTCAAGGCCATTGAATACACACCCCACCCAGACTTCTCTCTACATAGGTCTATACACAAACGGCAAACCCTAGATTTCTTGAACCCTTTTTCTCTCTTCTTTTTTTTT
>V300016263_L3_WHPEAkcfEAAARAA-541_1_paired_trimmed_paired_merged_contig_79508
TATATATATATATTGTTTCAATTCAAAAAATATATATGAAGTAATTTCCATTAGTTTTATTAGTTTTGATGAAATGAAGATTTAAGTATGACTTAAAAGCTCCATTAATTTGGATGATTTATTTTTTTAATTTGGACATTTTGTCAATTATCATCAAGCAGATATGCCATATATCAGAAAGTATTTTACACTGAAGTCCAAGTTTTTAAGTTATTTATTTCTTGGAAAATTGGAAGATAGTCATTCTTTCCTACTTTGTTCAACATGAAGAAATGTACATTGAAAATATAACATTTCCAAAGTATTTCAGTTGTACATGTTTCTTCTTCTGTTGGTGTTTGATGAAGAAAACTGGTCCTTGAAATAACAGCATTGGTGCTCAGAGAGTTCAGAGG
>V300016263_L3_WHPEAkcfEAAARAA-541_1_paired_trimmed_paired_merged_contig_79509
GGCAAAGTATATATATCCTAGGGAAAACATAACAACAATAACAACAACAACAACAACAACAAAGCCTTTTCCCACTAAGTGGGGTCGGCTATATGAATCCTAGAATGCCATTGCGCTTGGTTCTGTGTCATGTCTTCTGTTAGATCCAAGTACTCAGTCTTTTCTTAGAGCCTCTTCCAAAGTCCTTCTAGGTCTTCCTCTACCCCTTTGGCCGTGAACCTCTGTCTCATAATCACATCTTCTAACCGGAGTGTTAGTAGGCCTTCATTTCACATGTCCAAACTACTGTAACCGATTTTCTCTCATATTTCCTTCAATTTCGGCTACTCCTA
>V300016263_L3_WHPEAkcfEAAARAA-541_1_paired_trimmed_paired_merged_contig_79510
TCGAAAGAAATATGCATCAATTTCGGTAGGAAAATTTTCAGCCTTGCACATCTTTGCTACATTTAATTTGAAATTTCTAGATGAAAATTCCTCCCACTTCTTCGTCCTCTGTCTCTCTAGTTGTATGGTTCTTTCTCTCCCAAGTTTGCTTGAATTTGCCTTATCAGTTATCAGCAATTTCATCAAAGTGAAATTTAAGTATGATAGGTGGTCCATTAGGGTTTGTTGTCTCTGGATCACGTAGTTAAAAAAATGTGAGATTATTTGTGACCATTTGCAGATTGCTATGTATTTTTCATGTGGAACCAAACTATGGTCTACTATTCCTTTGTGCCTGTCAAATAGAATTGCGTTGGATGTGAGTCGCCTATTGATTTTTGCATCTGCAGATAGCTATGGTTGTTGCTTTCCACTGAAGGCTCAGCTGTTGTGATGTTCATCGACTTGAAAGAAAGAAAAAACGTAGAAATCAGAGTGAATTTATTTCTTCTCTATTTGAACAACTAGGATTGTCTGTAGTACTGTGATTTTTTTTGGGATCATGTAATGCCACAGTTTCAGAAGTTCAATTGTCGTCATTATTCTGCACAGATGCTTGAGTCAGATGAATCTGATGAGTCATACGAGTCCGATGAGCAACCTATAACATCCGAATCTGAAGATGACTCTGTGTCAAGAAAAAGATCAACAAAGCAAGATCGAAGGAAGCATCAAAGGA
>V300016263_L3_WHPEAkcfEAAARAA-541_1_paired_trimmed_paired_merged_contig_79511
TTTAGAAATCGATCTAGTCATCTCTCTTCAATTTCCCACTAACGTAAAAACTCAAACCCACTTTGTTCTGCTTGAATTATGGGGAATGGTGGTTTATGCTATACAGGCTATTCAAAACATAAGAATTTCACCATTCGACACTGCACAATTTTAGTAAGCTGAAGGGCCCATTTGATAACCATTTCGTGTTTAGATTTTACATATTTCAAGAACATACAGTCATTTTAACCCGCATTGTTCTTTACCCAAGCTTAATGTTCACAGTTACCTTCCTCTCGGCATACACAAAACAATTCAATACTAAACCATTTCTTACAGGATGCCCCTTACAAACAAACAGAAGAAATACAAAGAGACAAAAAGTATAACAATGAAACTAAACTGGTAGACCGAACAAGATATATAAAAGTAAAGGTTTCATTTGGCCTCTAGGATTGGATT
>V300016263_L3_WHPEAkcfEAAARAA-541_1_paired_trimmed_paired_merged_contig_79512
AAACTTAAAAAGTCTGGACCACTTGATCTGATGATCTCGGTTGAAGTGATTCGAAGATAATCTCTTCTCCAAGTCTACATCACTAGCGGGGACAAAAAGATTTTCCTATTAATTTTTCTTTTCTCCATTTTTTCGGCCGAGTAGATCAACAGCACATGCCTCTGAATCTCTCTGATGAAAATCTTTGTCCCCACGTATAATTAGGATAACTTTGTCCTCTTCAAACCAGTCCCATCCTATCCAGCTTTCACATTTAAATGCTGCATGATTAGCCTCACTAGTCACTACCATTAGCCAAACAGTGGAAAATGGAGTTTTGGAAACTGCTTCTGGCATCTGGGTTCTTCTTGGCTTTC
>V300016263_L3_WHPEAkcfEAAARAA-541_1_paired_trimmed_paired_merged_contig_79513
ATTTCGTCCCCGGCATCATCCTAAACCACCAGATAAACAATTAAATTTAGTTTACCAAAGTTCAAATACTGATGCGGAACTTAATCAACAAACAGCACTGGATATATAGTGAATTGCAATGATGGCTTGCATAATCGGTATCACTATAATGATGCATCCCGATCTCAAGAGTCAAGACCCCCTTTTCGGTCATATGTGTACATGCATCACGAGGGAAAGAGGATGAGAGAGATACCGTGATATCAGAAGTCCAGAGTGT
>V300016263_L3_WHPEAkcfEAAARAA-541_1_paired_trimmed_paired_merged_contig_79514
TATGAGTGAAACCATCAGCTGATGCTGGGTCGTTCTCATCCCACTCGCCAAATTTGGGAACAGCAGCACCTTTCTCAGGCTGCCACATAAAAACAGAAAACATACTCAAGACCAAGACTTGACAAAGATATTGCATCAGTATAAAAAGTTAAATACAGGAACAATCATTTCAAAAACAATGGGTTCTTACCGCAGCAAAACTTTTTCGAATGATGCCTGATCATCAGTCAAAACAAGTTTTT
>V300016263_L3_WHPEAkcfEAAARAA-541_1_paired_trimmed_paired_merged_contig_79515
CCTCTGTCCAAGCGGGATCTTCTTGCCAGTTGATTCAATTGGTTGAAGTGGTGCTGGCAACCTTTGAATAACAGAAGCTTCATACACAGTATCGGCCTTGAAACTAGCATTGCTGCCACCAGAATCACAAGGAACAGTTGCTGTCATCCGGCCACAAGAACAAGTGATTGTGACAGGAAAATCACATCTGCTATCAGGACAAGAAGCATAAGGGTGACAAAGTGAAGTACATGTATGCCTGCAATCTCTCCTAGGAGCACCACATATCTGTCCACAAGAAGTTTTTGAACCTTGTTCTGC
>V300016263_L3_WHPEAkcfEAAARAA-541_1_paired_trimmed_paired_merged_contig_79516
GAAAATTCTACGGATGCTGAGATCACGGCAAGTATAATAATAGTTACATAAGATATCAGATTTTAATGGAACTGAGAGGGCAAGATAAGGTAATAGGGAGGATGCCAAGCACTCTTACCTATACTCCTCCTCCCCATAGGGATTCTTCTTCCTCCAAGCTTTCTTCTTCTCCTGATTTTCCTTCAGCAGGGTATCATGGTAACAACGCCTCACTATTCACCCACCCACCTCATCAAACCC
>V300016263_L3_WHPEAkcfEAAARAA-541_1_paired_trimmed_paired_merged_contig_79517
TACACATTGCTTCGCTATCATGGCCACCTGCGTAATGAGTTGCGCCAACAAGAAGAAATGTATACATTATTGATGAACATTGAAACACGACTTCAAAATTAACCAAATGGCTTTTTGGTTTACTTTGATGATGTAAATACTTGTAATTATATTACAACGTATGGATTGAGCCTATATTCGAACCGATGGGTCAGCTCTAGTATAATTTGGTTTCATCTTAATTCTCTCATAGGTCATGATCCCCGTTCCCACGGTCCATTGAAAGAACAAGTGCAACAATTTTCAGTCAGATTTTCATATAAATGCAATTTATGTCAGTTGTCATCGGAAAATTATAGCACTTCCTCGTATCAGAGAGGCACGGTCGGTAAAAGCAGGCCAAAATATTCATCAACCTGTATGAGTTCATAAGGTGATTAATTTACCTTGAATAGGCAATCATGAGGATACAAGTCCATCATATTTGGATCAATGTAATCTTTCAGGTTTGACATGCTC
>V300016263_L3_WHPEAkcfEAAARAA-541_1_paired_trimmed_paired_merged_contig_79518
TTTTTTTTATCTTTTTCTGGACTAAAAGAAAGACTTATCGTGCCACGCCGGATTTAACTCATATATATATATATATAATTTTTTTTTTTTGGCCTTACCATCAGTTGCTTTATCATCCTTTTTTGTCCTGCCCCCAATTTTTTTTATCTTTTTCTGGACTAAAAGAAAGACTTGTCGTGCCACACCGGGTTTAACTCACATTTTTTTAGATTTTTTTACCTTACCAACAGTTGCTTTATCACATTTTTTTAATATTTTTTTTGTAACATTTTGTTTGTCTTACCATCAGTTGCTTTAAAAACAGTTTTAAACGGAAAATTATAATCTGAGTTGTTTTCTTTTTGTAAGAATTCTCATAACCCTAAACAAATATAAAAGTTTACTGCAAGCTTATAGCTAATCGGGTCACATTCTCCTTCCTCTGCAAATAAACAAATCAAAATTCGATGCCGAAAACTATTTAAAAATATATATATTTGTTGTTTTGCTTTTCTTTAAAAAAAACGTATACAATTTTACACATTTTCAAATCTGCATATTTTTAAGATCTTGTAATTTTTCAATAAATTTATTAGTTTGGCATTCTCAATCCAAAAAGACTAAAATTGTTATCTTCACAGCATCAAAGATTGCTGGTTGTCGTCGCCATAGCGTTTCCAATCATATTGTCATTTTGGATAATTTACAATTGATTTTACCACAATTAAAGCTAACTTTATTAATTGCAATGTAAATATTATTCAATCACTCACAACTATTTCACAAAAAGCAGAGACCCATTTTTCATTATTTATTGAGAAAAACTATTTGCAAATGGCCAAAACTGAAATATCCAAACAAAAACCACAAAAAACTCATATGCAAACAAAACATAGTACCTCTCACCAAAAACAAAAAACGATTCCATCCAACAAAAGATTCAGGAAAAAGAATAAAAATGATATACCTTGTTGATAAAGAGCTTGCAAAG
>V300016263_L3_WHPEAkcfEAAARAA-541_1_paired_trimmed_paired_merged_contig_79519
ATTCCTTCACTTGCTCTTCTTTTGAAATCGGATGAGATGATTGATAGGTTCTTTGCTGCCCAGTCAATGGCCACTCTTGTTTATAATGGTAGTAAAGGAATAATTCTTGCCCTTGCAAATTCAGGTGCTGTTGCTGGATTGATAACTCTTATTGGTTATGTAGAGTCCGACGTGCCTAACCTTGTTACTTTATCAGAAGAGTTTTCTCTGGTGCGAAATCCTGATCAAGTTGTTTTGGAGTGCCTTTTTGATTTTGAAGACATAAGAGTTGGATCAACAGCACGTAAATCTATACCTCTCTTGGTGGATCTCTTGAGACCAATGCCAGAACGGCCCGGTGCCCCTCCAATTGCTGTTAAACTCTTGACTCGTATCGCCAATGGAAGTGATACAAATAAGTTAATTGTGGGTGAAGCTGGAGCTCTGGATGCTCTGACGAAGTACCTGTCTCTAAGTCCACAAGACTCCACCGAAGCCACAATAACTGAATTATTCAGAATATTATTTAGCAATCCTGATCTCATTCGATATGAAGCATCAGCTAGTTCATTGAATCAACTCATAGCTGTTTTGCGACTGGGTTCAAGAAATGCAAGATATAGTGCTGCCAGAGCTCTTCATGAACTATTTGGTGCTGAGAACATTAGAGATTCTGATTTAGCCAGGCACTCAATTCAGCCATTGGTTGACATGCTTAACGCTGCATCAGAGAGTGAACAAGAGGCTGCCCTCATTGCGTTAATAAAGTTGACTTCAGGAAATTCTTCTAAAGCAGCTTTGTTGACTGATGTGGAGGGAAATCCAATGGAGAGTTTGTACAAAATACTGTCTTCTGCTTCATCCTTGGAATTAAAGAGAACTGCTGCACAACTCTGTTATACTTTGTTTGATAATACTGAAGTCAGAGGAAATCCAATTGCCTCAGAATGCATAGAGCCCCTTATATCACTGATGCATTCTGATGCTACTACAGCTGTAGAAGCTGGAGTTTGTGCTTTTGAAAAATTGTTGGATGATGAACACCGGGTGGAGCTTGCAATGGCCTATAATGTTGTGGATCTCCTTGTTGGATTA
>V300016263_L3_WHPEAkcfEAAARAA-541_1_paired_trimmed_paired_merged_contig_79520
TACATATATCGATACACATCTGCACCTATTGATCCACATTTGCACCTATGCCGACCGTACATCCTTTTCTTATCAACAACTTTCACATACAAAATTTGAATGCAATCATTCTCCTATAAAAGCTGAAGAATTCTTGTATCTCTGGTCATGAATGTTGAGCATGCAGTTCAGATGATGCTTGTGAAGATGATGATGGCAGCACTGGATCATTGTCCATATTTTGTTTGTATTGAATTCTTTGAACATCGGTTTGGGGACTCTCCAAAGAGAACAATCTCTTGAAAAATTCGTACGATGCAAAGAAGATCGCTCCTT
>V300016263_L3_WHPEAkcfEAAARAA-541_1_paired_trimmed_paired_merged_contig_79521
TACATATATCGATACACATCTGCACATATTGATCCACATTTGCACCTACGCCGACCGTACATCCTTTTCTTATCAACAACTTTCACATACAAAATTTGAATGCAATCATTCTCCTATAAAAGCTGAAGAATTCTTGTATCTCTGGTCATGAATGTTGAGCATGCAGTTCAGATGATGCTTGTGGAGATGGTGATGGAATTGATGATGGCAGCACTGGATCATTGTCCATATTTTGTTTGTATTGAATTCTTTGAACATCGGTTTGGGGACTCTCCAAAGAGAACAATCTCTTGAAAAATTCATACGATGCAAAGAAGATCGCTCCTT
>V300016263_L3_WHPEAkcfEAAARAA-541_1_paired_trimmed_paired_merged_contig_79522
TATTATGTGTTACTAATAAAAATAACACATTAATCAACACTGCTAATTTAGTCATCAACAACCACGCTATATAATTTATAAAATATAATTTAAATAAATGGTCTCTCTAACACTACTCTTAATGAGAAAAATCTAAATCCTCTAATATTTACACACAAAATTGTGAGTGGGACTCAAAAGAAAAAGAAGTTTGCACATAACTAAGCGCAATAACGTTCTAGCTTTCATACAGCCGACCATACTTAATGAGATAATGTTTTGTTGTTGTTGGTTTCTGCAGGTGAATCTTCAATAATTTTTCTGATAAGCACCGTACCAAACGGGAACTCCAATCGCAACGCCGCCGCCAGAATTAT
>V300016263_L3_WHPEAkcfEAAARAA-541_1_paired_trimmed_paired_merged_contig_79523
CTCACTTACAAGTGAAGAAGAATATTACTAGACCGTAGTACTAAGTAGCAACGAACTTCACCAAGTCTGAGACTTACTCTGGACCACAAGGATGATCTATGCAATTTAGACGAAATACTATGTACAAATCGACCGATCACAAAACAATAAAACATGAATTAGTAGACTGTTGTGAGTAGTAAATAAGATTAAAATGTACACAAGTTCAAGAATGGTTTTATCTGTTCTAGGATTACAAGGCAAGTCTAAACGTTCCCCCAGTTAAACACACAAATTCCAAGACTCGGGTCTGCAACAGTTCGAATGCCACAAGGCAAGTCTAAACGTTCCCCCACTTAA
>V300016263_L3_WHPEAkcfEAAARAA-541_1_paired_trimmed_paired_merged_contig_79524
AATATGCCAAGAAATATGGCAAAACATGGAAGAATAAGCAGGTCCTCGTAAAATTCTGTTTAGCCCATTAGTAGTATTTTTGTCATTTTACTTATCGAAAAATAAGATTCTACACCGTAAATATAAACGTGTCGAAACTACGAGTACGAATACAAAGTATCCGGGGACGGGATTTCACGGGAAACCTTATCCTACCATATTTACTAGTGCTAGATGCTTTCCACTCACATCTCTAACATTTTTAACTTGCAGCACCAGTTCCTTTTACGCGAATCCAAGATGCAAGACTTAGACATCACTGTGCAGTTGCATTAAGAAATCCGGTACATACTACATAGCCACCGTTAATGGAATAGTCGAAGTTACAGGGACGCTATCATCTAGTGTATTCAAGGGCTCGACCCTGGCGAGATATTCCTCCTTGCTCTGCGGACCATAGTCTCATACCTATTGCCAGTGTCGCGGACGTAATTCCATACGTCTTCGTACGGTATAGCTCCAAGTAGGATGGCTCCATTAGCAACAAAGACATTCTTTTCTATTCATTTGTAGATATCTAGGTTAG
>V300016263_L3_WHPEAkcfEAAARAA-541_1_paired_trimmed_paired_merged_contig_79525
AACAGCCAGTTTCGCACCACGGACAGGGACACCGAAGGCGGCGCCTACCCACGGTGGAACGAGAAGCTCGTGCTCGACTTGCCAACGCACTCCAAGTCCATCACGGTGGAGGTCCAATGCAAGACCGCGTACGGCGTCAGGACGTTCGGAACGGCGACGGTTCCGGCATCGGATTTTGTTGGCGCTTATGTGCCGGAGGGTTACCCGCATTTTTTGAGCTACAGGCTGAGAGATTACAAGGGGGAGAGGAATGGGGTTATTAATATTTCTGTCAGGATGAAGGTTCCGGAGATGTACG
>V300016263_L3_WHPEAkcfEAAARAA-541_1_paired_trimmed_paired_merged_contig_79526
CTTTCTTCCCTTCACATTGGTGGACTTGCCAAAAGGAATTACTGTTTAGAGTAAAAAATAAGAATAATTTTATTGCCCTCGCCTTCCAATTGACATTGCCCTTAACCATCTGGTGAAGATGCTCTATGTGTACCTATTTGCCACAGCTTAAACAAGGCTTCATTGCTATCCTTAAATTATGAAGGTCCAAATTCTTGGCAGAAGGCCCGTGTAAACTCGCCTCAAGTAGGAGTGGCACGAAGGCAATCCAGCCAACGAAGCCATCACAGAGCTTTGTTGTCAAGGTGAAAAGAGACGGTGACAACCTTTTGGTGCTTGGTGGTATTGTAATAGGAGAAATATTGCTCAGCCTTGTAAATCCATGCCAAAAGATCATCGCCATCAGAAAAGCATGAAAAATCTAGAAGATGTTGCCATTAGGGACAAGGAGTAAGTCCACCACCATCATAATTCTCAAGCGAGGGTATTCGGGGGTTGTTTCAGTGCTGTATAAATCAGTATCATCAGTGAGGATCGGTGGAGGAGCAACCAGATCTGAGGTCGAAGTAGCCGGGTCAGAGGAAGAAAGTCCCCCACCACCAAACAAAAGCTCCCGACATAACTGCTCAAGGCACACTGCCAATGTGGTGGCCATGGAGGTGGAAAGAGAGGACATCATCAAAACAATCGACAACTGAATAAATTGGGGTAGAGCCTCTATTGAGGATTCAAGTGTAAAGATGCGACCATCCAAGGCGGAAACATGAGAATTGGTTGTGTGGCAGAGCATACAAGAGGGAAACTAGAAACGAGAAGGATGATACCAATGATGATAAGATCCACTTCCGAATTCCTTTTCCGAACCTGCAAGCAGTAATGAATTGGTTATGTACTAAGAACGAGAGAAGAAAAAGCTCGGCTCCAATGTTTTTGTATTAAATTATTTTTTACCGAATGACCGCCATAACCTCCGACAAAAAAAACCTAGAAAACTCAAAATCCCAATCCATATCATAAACCCAAAATCGGCAAATCTGTGTTGGCTAGGCTTATCTTCAAACTAGTAGCTTTTGGAAATTCGGTGATGATGAAGGATGAACGACAGATAGAGCTGGGTTTGAGAGAGAGGAGAGGACAAGTCAGGGAGAGTGAGAGTAGCCTACTCCATACAAAACTTAAGACGCCGACAAACTTGTTGTCAGCCATGGGAGTCCATTTCAGTATTGGATCGTGGCGATGAGGTCGTCGATTGAGTCAAGAACGCCATGGAAGCGGCCGAGTCAAACCAGATTGGGTGGTCAGCAACCGAGGATTGACAGTCCACCAACTTCAGCGAGAGCTTGAGGGTGGCTCAGTCGTGGTGGTCATGATGGCAGTGATGGTCTCGGTGACTTCTGTGCGAGTGGTTTCGTCAAGGAGGAGAAGAGTGGGTGGCAGGGAGTCTCGAGGGGACAGTGGGAGTCTTTTAGAGGCCAACAACTACCATA
>V300016263_L3_WHPEAkcfEAAARAA-541_1_paired_trimmed_paired_merged_contig_79527
CTGAGATGGACCGCTTGGAGTTAGAAAGTTGAACTTTCCCAATAAGCTTTGCATTCAGTGAAAAGTTTGTCGGGGTCACACTCCCAAGATACTGTTGTGATGGTTTCAGAGAAGATCCTGTCAAAGCCAGCGAATTCGAAACCGCAGCCATGCTTAATGCTTTGAGGTCTGGATTTTGCACGCCACACCTCACCAACAAAGAGAGTGGAAACGAGTGTTGTTCGACTCTTGTGTTGGGAGGAGAAGAAGAAGACGACTTGTTTAATTGGTTCGGTAATAACAATGCAATGCTGCTTCCCTCAAATGTTGAAGTC
>V300016263_L3_WHPEAkcfEAAARAA-541_1_paired_trimmed_paired_merged_contig_79528
CAATTTCAAAGAAATTGTCCTCCTCCACCAAATCATCCATCGCGTTTCGAATCACAGAAATTATCTCCTAATTGTAATTTTATTTATGTATAATTTTCCACTGGAAATTGCTCGAGCATTTGAAGCAGCAATGACGACCCCTTATTCATCTCACTTGTTATCTGCTTCCTCCCACCACCCCACGCCAACCACCCACAATTTGGAACAGTCTTCTGGGTACAAATTTTCTTCACTTATC
>V300016263_L3_WHPEAkcfEAAARAA-541_1_paired_trimmed_paired_merged_contig_79529
TCGACTAAAATTAGTCATACCATACATGTTTCCTCTCAAAGGGGAAAAATATTCAAATTACTGGACGGATAAGTAAGGACTTATTCAAAGCTCATCAGCAATGTATAATATGAATCATTAGCCATCAATCCATAAACTCGCTTTCTGAGATTAAAAATGGTTGTGTAAATGACAAAGATGGCGGAGCTGTTTCTACGAAAATAAAAAGAATGCAATGCAAAGTATTACCTCAACCAATTGATTTTCTGTTA
>V300016263_L3_WHPEAkcfEAAARAA-541_1_paired_trimmed_paired_merged_contig_79530
AACCTCCTCCATGAGCAGTTGCTCCTGATTTTGCACTTTTTCAGTCGAATGATTCCCGCTAAATACATTAGTTCGTCTGTCCTTGTTGAATCCTTCCATGCTAGAGCTGCACACATCATTGACAGCAATTTCAGGCACTTCACCGATCAATGTGACTTTGTCCAATTTGGTTCGAGATTTTTCATGACTAAGATCTGGTCCCTCACCACGAGTTTTGTGGTCCTCCAAACT
>V300016263_L3_WHPEAkcfEAAARAA-541_1_paired_trimmed_paired_merged_contig_79531
ATATTTAAAACTGCTGCCAATATCTTTGGAAAAGAAACAAAATGAGAAAAAAAATCTAAAATCTCCAACTTATACTCAGAAAATGCTTAAAAGAAAAGACCCTTGAAGAAGAAACTTCTCAAAACCAATAATCCAAGGCAAGAAAACAATCTCGAACCAATAATTCACTACACCTCGTAAGGCCATGCTATTTTCTAATCAATCAAGACAGTAAGACACATCTTCACGGATAGATTTTGAAAGACAGCCGCAAGCAATTCAAATTTAATAGAATTATATGACTGAACAATTGCCAATCACTTAACACAAAACACAGACCAGATAATCCAAGCAGTAAAGATATGAGCAATAAGCAATAACATGAAATGCCTGCGAAAACACGGGCGTTCACATTTTGCAACAAACCAGTCAGAATTCATATTGAAA
>V300016263_L3_WHPEAkcfEAAARAA-541_1_paired_trimmed_paired_merged_contig_79532
ATATGAATACCATTACTTATCACAAAGTATATATAACATATAGCATTATAACTATAAAACTACTTTATTCCGGTTGCATTTTATCAATCTAAACACGAAATAATTTTGAACCGGGGTGGCGGCGATTGTGGTAAAAAAAAAAAAAAACCCATATATTAAAAAAAATTCAAGTGATATGAAGCAGAATTACATATACTAGAAGTGAATAGTAAGTTCTTTGTGTTCTGATGTTTCCTATAAATCATTTTCCGGCT
>V300016263_L3_WHPEAkcfEAAARAA-541_1_paired_trimmed_paired_merged_contig_79533
TCTCGTTCTCTTTAATCTCTGTTGCTCTGCTCTTTTTCTTGTTTTAATATCAAATGCGCGTTCTGGATCTTTGATTTTGCAGTTTATATGTTGATTTTATGGATTTAGGTTTTTGTTAACTGATTAGCTTATTTTTTTTCACGATTTGAAATTAATTTATATTTATATTTATGTATTTTGGTTGACTTTGTAGCTGCAATTGTTGTTCCCTGCTTGTTTGGTTGGCTGGAAAATGGTGTTTCTGGGTCTTTTAGTTTAATTTTCTATCGCGAGAAGTCTGTAAGGCAAAATTTGAAAGCTTCGTTTTTTGAACCTTCTGTTTATTTTCAAATACTTCAAATTTTGAGAAGAACTTAAAAAAAAAAAAAAAAAA
>V300016263_L3_WHPEAkcfEAAARAA-541_1_paired_trimmed_paired_merged_contig_79534
GGAAATACAAGGATGTAGCTGATGCTGCGCAAGCAGCCTTCGAGTCTGCAGCTTATGCAGCAGATGCTGCAAAAGCAGCAGTGCGACTCTCTAGGTCCGAATCTCAAGATCCCGATGATCAAAATAGTCCGGGAAGTAAACGAGGAAAGCTATCTGACAAATATGAGTCCTTTAAAACTGAATCAGAATCGCCGAGTGAGCAAAATCAAGGTGAATTAAAG
>V300016263_L3_WHPEAkcfEAAARAA-541_1_paired_trimmed_paired_merged_contig_79535
CACTGTTTGAATTAGCTTTCCACTGAGTACATAGTATAAGAGGAAGAGAATCCCGAACTTTCTTGGCGACCACGTGACCAAATGGACCGTGGCCATCAAACACCCCACAAAATGTTGTATCACTTCTTGTGGCAAAATTCTACAGCAGAAACTTGCAAACAAATCAGCACAAATTGATCCCAAAAAATGAACAAGAGAAATAGAGAACATTTCATATAAAGGAACAACCTTCCAAAAAGCTTTGTAATTTGACTATACTAATTCAATGACGTAGGGGAAATCAACATTTTACTGACAAATCATTATGCCGTAAAATGTAACAAATTTCAAGTATATTCTTTATCTTTTAATTGATAAAAAAAAACGTCTCCTTAGCCTCACAGAGGTATGGAAGATTGACGAAGGGTCCTTCCCAAAACCAGCTAAAAAGAACGTAAAACGGGCAACTGCGTACGGTATGCTTACATGCAGGGCATTCATGCCGAAATTCCTCGCAAGGGTCATTCCAAAATCACACAAAGGTCAAATATATTAGTACAGGAGCTCAACTGGATTCGCAAAATCTTTGCTCTGAAGTGTGAACAAAGTTATAAATAGACTAATGTAACTCACAATTCAAGTAATCCCTGAATAAAATAGTACCAACAAAAAGTGACCTAGCAACTGTGCAATTGAAGCAACACCACCAATCCATTTCTATCTTTCTTCCCCATTTCCATAAAACCCTTTACTATTAATACCATCCTGCCAAAATATGAACCCACATTTTCCAGTTTCCACAGATTTTTTTCCAAAAAAATAGCTGCAAAAAGGTCCATTTTTCGACTCAATCTTCCAAACCCAACTGCAAAAATACAGTAAATATGCAGAAATGGGTTTTGACATCGGGGTCAGATCACGGTCAAACATGTGGTCACAGCTGATGATAAAGCAGCAAAACAGCAGTAAAAGTTAGAGAGAGAAAGTCAAGAGCAAACCAACCTCCCAGACAAGCATGGCGTCCTGA
>V300016263_L3_WHPEAkcfEAAARAA-541_1_paired_trimmed_paired_merged_contig_79536
ATGTTCCTGTGGATTATTCTTTTCCGAGCTGGTGGCATATTTTGTGGAATGCTTTCTTTCATCCTTTTAATATCATATTGATCGTCTTGTCTGTAATCTCGTACATAACCAGTGATAGCCCGAATGGATGTATCATGCTTGTTTTGGTTTTCATAAGCGTCTCCCTTCGATTCTATCAGGAATATAGCAGTTCAAAAGCGGCCATGAAACTCTCAGAATTCGTACGGTGCCCGGTCAAAGTTCAAAGATGTGCAGGTAGAGTTATTCAGACCGAATTAGTAGTACAAATTGATCAAAGAGATGTCGTTCCTGGCGACATTGTCATTTTCGAACCTGGAGACCTCTTTCCTGGTGATGTGAGGCTTCTGTCTACGAAACACCTTGTTGTAAGTCAGTCCTCATTAACAGGAGAGTCCTGGACAACTGAGAAAACAGCTGATGTCAGAGAAGATTCGAGCACTCCGTTGCTAGATTTACGGAATATTTGCTTCATGGGAACAAATGTAGTATCGGGCAGCGGAGCTGGTCTAGTGGTGTCCACCGGATCCAAGACGTACATGAGCACCATGTTTTCAAACATAGGAAAGAAGAAACCACCAAATGAATTTGAGGAAGGTGTCCGCAAAATATCTTACGTTCTGGTTGCTGTTATGCTTGTAGTAGTCACCATCATAGTTGTAACTGACTACAGTACATCTCATGATCTTACCGAGAGCATCCTTTTCGGAGTCT
>V300016263_L3_WHPEAkcfEAAARAA-541_1_paired_trimmed_paired_merged_contig_79537
AAACCCTAGACCTCTTCTTATCTTCTAAACCATCACCATCGCCATCTCTACCCTCACTCCTCTCCCTCTCTTTCCTCTTACGCTTCGATTCCTCTCGCTCCTCCGACCTCTCGCGTTTCGCTTCCCGATGCCTGGACCTCTCTCTGCTCCCTTCCCTCTCGGCCCTGGGCTCGTAGGACCGCTCGCGATGGTCGCGCGAGACATCCCTGCCGTCTTCACTCGGCTCGCGTGACCGTTCCCGACGAGATTTGTGGTCGCAGGGCTCGCGCTTGGAATCACGGTCCGATCGGTGGTGGTGGCGGTGGTAATCGGAGTCCTTTGACGATCGCTTTTCATCGGCGTCACGGCTGCGATGCTTATCGTAGTCTCTGTCTCGATCCCTGCGGTCGCGTTTGCTCGATTTGTCTTTCTCCATAGCTAGGGTTTCCCAGTCGCTTACTCTTCTCTCTCTCCCACCAAATGGGGTTCAGGAGGATAAATTGGGCAGAATGCAACAGATACGATTTCTATGGGTATTTTCTCAAGGAATTAAAAGAAAACTCACGTTTTATCGATAATAGTC
>V300016263_L3_WHPEAkcfEAAARAA-541_1_paired_trimmed_paired_merged_contig_79538
TATTGTCTCATAGTTGACTCTGAGTTTAGATTTTTGCTCCTCTTTTTGCTTTTTGGATTTTCTTGATGCTATTATTTGTGTACGGTGGTTTCTCTAACCACAATGGAAGGTGCTTTTGTAGCTCTATGCACTATGACCTTGCCCTCTGCGTTGTTCTTGGTTATCTATCGAAGACGAAAAACTCATATAAGACCTTGTCTGTTTTTCATCTTTCCTTTACTCAAGGAAGATTTTCATTCATCTGCCTATGCGCTCAAAATTTTCATCCATTTAAATTTGTTTGGGTATGGTTTCATTGCAGTCATTTCATTGTTAGGGA
>V300016263_L3_WHPEAkcfEAAARAA-541_1_paired_trimmed_paired_merged_contig_79539
TTAAATTCTGTTCAAGGTTATATGTACCCAATCACTTTCTAACTAATTAATAGCCGCCAACTCAATTTCATTTTCTGAGGCATTGTACTGCAGATCTACTCTTGTAATGCCAATAGTAATAAATTGCAGGAACAGTAGTCCTAAGTTCCTAACATAAGAATATGGAGAAATAGCACACCCAATTTCATCCTAATACGGTAATACCTAGCTGTCAAACTAAATACAATAGAAAGGGCAATTTACTGGAGAGATTTTCAAATCACTTCATTAAACGGTGATAAGCTATATACTAGATGCTTTCCTAAATGTTCCCTAACAATGAAATGA
>V300016263_L3_WHPEAkcfEAAARAA-541_1_paired_trimmed_paired_merged_contig_79540
CTGACACAGTGACACTGTCCTCTCTCTTGTCACCCTCTATCGATAATCTATAATCCATTGAAAGGAAAGCAAAGCAAAGCAAAGAAAAGGAATTTTGTTTTGGTGAGATCGGAGGGAGTGATGGTGATGGCTGAGAATGAGGTTAGGGATGACCACAGGGACCTCAATGTCAATGGCGGCGGGCCCAAGTCCCCATGGAAGACTCCGGTCTCTCTCGATGCTCCCGTCATGGCCGCTGAGTCCTGGCCTGCTCTGGCCGAAGCCCAAAGGCCCAAGAGTTTGGATGCTGCCGCAAAGCCACCAGCTGCGCAGCCGTCTCCCCTGCCCGCGCCTGTGCAGGGATTAGTGATGCAGCAGAAGTCAAATGGGTCTGGAAACTCCAACGCTTCACACAAGCATTCATCATCACATCACCAAAAAGGCCCTAGGCACAACCCAAATGCTGCACCTCCTTTTCCAATACCCGTACCCTACCATCAACAACCACTTCCTCCTGTTTTTCATACCATGGTACAACCCCACATTCTGGCTTCTGGGTATGCTTACCAGCCATACACTGGACCCA
>V300016263_L3_WHPEAkcfEAAARAA-541_1_paired_trimmed_paired_merged_contig_79541
TGTGTTTCTCTATCACCAACCGTCTCCCTAAGACCTCTATTTATAGTGGTCTAGCTAGGGTTAAGTTGGAAATTTTTGGAGGCTAAGTCAAAAGCCAATACCAAGCAAACTCCATATCCACCTCCACATTTGGGTGGATTATTATTTATTTAATAATTGTAGTGAATAAATGTAACAAGGACGAAAGGGAAGAGTGAGGGTTGTTCTCGACAACCGGAAGTGGTGGCGGATGTTGACGAGAAAGAGAAAAAGAGAGAAAGAGTGAGAGATGCATATGTGATGAAGGAGAGAGGAGAATTATCTCACTCGTACTGTAATGCAGTAAGTTATGGGAAGAGTTTGTTAGTGAGGAAATACTTGGGACACTGGCTTTCA
>V300016263_L3_WHPEAkcfEAAARAA-541_1_paired_trimmed_paired_merged_contig_79542
AGTCATAGATGCTCTCTATGCTGTTGTCGCCTTTCGAACCTAGCCTCACACTTTAATAGGATAAGAAGCAATACTTTCGGAGAAAACTACAATTCTGGTCGCCATTTACCTATGAAATTGAAATTCCCCTGTAAAACCAATTGATTATATAGAGAATAGTCAAGGTTATATAAGCACGTAACAAATCTTGTGTCTCACCAACGTGGGACAACTCTCAACACAATATGGTTGTTGGTTATCTCTTTCGCTCTCGCCATGAAGCTTCCCAGACATGGTAATGCAGTTTCCTGGTTAATTTCCAAGTCTCCCTCCACACTCGATCAGCTATTGCTTGAGTCAACGCGCTCCAACTCCGAAATTTCTATCGAGCTTCAAAAATCAAGGAATGAGTGGAGTAGGCGACCT
>V300016263_L3_WHPEAkcfEAAARAA-541_1_paired_trimmed_paired_merged_contig_79543
CTTCGAGCAAATTATAGTCACCAAGTACGTAATTTTATCAGAAACTATTGATTTGCATCATAGCTCGATTGTTTGATCATCTTCATTTTACTATTTTCCAGTTAAATTAATTAGCTTTTTAGTACAAAGTTTGTTGGGATTATGTCGAAATTAATAGGGGATTATTTGCGAATTAAAAGTGCGAAATGTATTTAGAGTTTCGGTATAAAAAAATAAAAATAAAAAATAAAATAAAATAAATTGATTTTGCACCATAAATTTACAAACTTTTGCACATTGACGGACTGCAACTGTTGTAAACCATACAAGCAGCTGCACTAGTTGTACAATCATACTTGGATGCGTTCCGTTTGCTGCATGTCGTTTGTTGTTTCGAGCTGTTGCAACCACCGTGTGTTATGTTTTAAGCACGAACATAGTTTTCACCTGTTTTTCTTCCTTGAATTGGTTTAAATGGTGACACTGCAAGCCTGCGGCGACTGGTGTAGTGGTATGATTGATTGAACATAAACATTAAACGGGGTTAACATGCTACAATTTGTAAAAGTTTGGTATAGCTTGTTCAAGTGGAAACATCACGAACCAAAGTGAATCCAGCTTAAGATGTCGAGGTTCATACAAATTATTTGGATGCTTAAGTTTATATTAAGTGGTTAAATTGTATTGAAATGTCCTTGTTTTCATATGGTAGGGGAAATTCGCTGAAGGATCCAGC
>V300016263_L3_WHPEAkcfEAAARAA-541_1_paired_trimmed_paired_merged_contig_79544
AGCTCTTCCTTTACAACTTAACCACTACAAAATCAACCAATTTGCAACAATTAAAAACTACCCTCCAAAAATCCACACATAAACACTCAACAATCAGTCCACAACTAAAAATCATCACAAAACAACCACCAAAGATCAAATCTTTACCCTAAACCCCACGTGATTAGCACAACCCAGTAAGCAAAATCATCTAAAAAACACAAAAACCAACAAAAGGGCAGCAAAATTCACAATTTTGGAACTGGGTTTCTTCAAGATTCAGCAGGAAGTA
>V300016263_L3_WHPEAkcfEAAARAA-541_1_paired_trimmed_paired_merged_contig_79545
TTTGTTAAGTCTTAACGACATTACCTTAACAGCGTCAGTAAAGGTGTGAGAATATTCCTCAACTTTAATGGAATATTCTCCTTCTTCTCCAATTTTCCAGTCACCATCGTCACCGTCTGGTTCGCCGGAATCTTTCGAAAGTCCAAAAAAGTGGATGGAAATAGACTGAAAATGGCTCAAATGTCTAAGCCCTATTCCAACGTCCCAAAGCCGCGTGTTTACACATTGGCTTCATTTCAAACGTAGGCTAAGGACCTTGGGGAGTTTTGTAGTTGTTTCTAAACCTTCCAAAACCTTGTAACTCAAACGGAAAGTCACCTGGAGAAACATGATCCGATTCAGAGCTTCGAGTTGGGAATTCAATACTCGTTCGTTTTCAAATCAACTCGTACTGATGGACTTGTGGGGATTAGAGGAATACAATGGTGGTGGTTTAAAGTTCGATCTATGATGTTTGATGATGATCTTTGTTGTTGCAGAGAGAAGAGAGGTACGATGAGAGAGAAAAGAAGAAGAGAGAGAGGGAGAGTTTCTGATTGGACAAGAGAGAGGGTTTCTAAT
>V300016263_L3_WHPEAkcfEAAARAA-541_1_paired_trimmed_paired_merged_contig_79546
GCATCAGCTTTGCTAGTGAGCTTTCTAACAGTGATGAAATTGATCCGGAAGTTCTTCTTGTACTCCAATTCCTGCATCAAATTCTTTATATCCGCTTTCGTCACGCGGCTAAGTACGCCGGCATCATCAACAACGTAGGACTCTTTGGGGGGTCCTTCATTGAGCACATCAAACTCAGATGCTAGTGCATTACCATCAGGCAATATTGGGCAGAAGTTTAGTGCCAATGAAAGTGCAAGAGCAGCTAGTCCTTGCTGAGCATAAGAAACCCAATTTGTGGGTGTTGGGAGAGATGTTTTTGGTGACTGAACTGAGTGATTTTTGAGGCTTGAAGTGATGAGGAGAGGCTTGGGATTGGGTTGGAGGGAGGGGGGCAAAAGGGTTTTGAAAGAAGAAGGTTTTGGGTTGAAGAAAGGAGAGAGTGAGGGAGAAGAAAGA
>V300016263_L3_WHPEAkcfEAAARAA-541_1_paired_trimmed_paired_merged_contig_79547
TGCCTGTGCAAACCATGAATTTCCTGCAAGGAAAAAGACTCCAGTATGAGCATATAAAGTTATAAACTAAGGCCAATATTACAAGGAATAACCACGGGAAAAAAAAATTGCTTTTCCAGTGAATGGAAATCAAATGCATCACCTAATGGTATAATGATTCTTGAATAAAACACAAAGAAAGAAAAACGTCATTGGAAAGTTGTCACGTGTGGGAGAGAGGAAAAAAATTTGCACGAGTTACCTTCAAGAGGGCATACACCTCAGG
>V300016263_L3_WHPEAkcfEAAARAA-541_1_paired_trimmed_paired_merged_contig_79548
TTGTGGATTTAGTTAGATGCCAGACAATAGTACTACCAACTTCCTATGGATTCCTTTTTCAATTTTTGAGTCCTGGATGCTAGCTACCTTGTATGTCCTAACTCTTCACCAAGTGTAGGAAGTGTTCTATTTAAGGTTGACAAAATATGTAATAGCTTTATTTCTGCATGTCTATGTTTCCTTACTCTTTCAAGTTGATTTTATTTGTAGAGGCCTAGTGGAAAATTATTTGCCTTCGGAA
>V300016263_L3_WHPEAkcfEAAARAA-541_1_paired_trimmed_paired_merged_contig_79549
CCCAAGACAAGTCGATAGCCCAACTCTCAGTGTGCGTGAGGCTATGAACTATGGCCTGCCTACTCCGTAAGCTCCCGCCTTTCCCAATCTTCGGCATCGAACTCGGCGCCACCAACTTAACATTGCTGAGCCTGGAGGGTCGATCAGGCACGGAGAGGTCCAGGGACGAATCGTACGCACGAGTGATGGTCCCTCCCAGCCACTGAGCCGCCACCGAGTCACCGACTAGGGCCTTCTCGAACGGGT
>V300016263_L3_WHPEAkcfEAAARAA-541_1_paired_trimmed_paired_merged_contig_79550
AAAATAAAACTTCATATCGAAGCAATAAGCATAGAATGACACTTCAGGCATTGTAAACTAAAATGTAGATCATGCTTCTTTTATGGGATCTGTTATGTGTTAATATAAACATGGTATTTTTCACACTGTGTTTATCTGAGATGGACAAGGACCTTATTAAATTCTGAACTCTGCTTGATCATAATATAGAATTTTATCGCAGAACAAGATAAGGTTAGGGAGTCTATAGATGATTATGAAAAAGATGAACG
>V300016263_L3_WHPEAkcfEAAARAA-541_1_paired_trimmed_paired_merged_contig_79551
CTTCCTTGTTCTCGTTCTTTTTGTCTATCGTGACATAAGAGTTAAGGGCATACAGCAAAAACCAGTTCATATTGCAAAGAGACGAAGTTTTTTAATAGATTAAGTATCTAGTTAAGGTAATTCATAACTGTGGAGTCCCAAAACTCCCAACTGCTTCAATTTAAGGGAGTGCAAGCAATGTGATAATAGGATACAGTCCTCAAAGAACCGACGAATTTC
>V300016263_L3_WHPEAkcfEAAARAA-541_1_paired_trimmed_paired_merged_contig_79552
CCTTGCCAATTCTCGAGTCATTTTTAGTTCTGCTGGCAGAAGTTGGTTTCTCTTGGGGGAGAGCTAATACTGATAGGCGATAGCTTAGCAGCAAAGGAAATTCTTTGAGAATCGGAAGAAGTTCGAGTATCAATGAGGGTTCTTGTACAAGGAAGACTGTCTTTGCTGTCATGATAATGACAACACAGCTAGAACACAAAGACCTAAGATCCATGAGGTAAGTCGAAACCCAACATCTGAAGGATGTTCTTCTCTATGCTTCAGGAAGAAATGAACCTTTATTAAGTCTTCTTTCAGTCCTCCGCTTTTTCAAAACCAGAACCAGCCATAGTATCATGCTTTCTTTCTACCGGAAGATCTTGGGCATGGAATTGACATCGGCAGTTGGGGCACGTCTTCTTCTCCATGTTGAACCAGCGAAGGATGCAAGATGGGTGATAGACGTGAGAGCACGGCATCCGAATGAGCTCACTCCCTTTCCCGTCCGACAGTTCCTCCAAACATATACTACAAGTACCCAAGTCGCCATCACCCCTTTCCAAAATTCTCTCCGCCCCCAATTTCTCAACCACAAAATCCAATGAGAACGATGACGAGGTCGAACCTCCATTTCTACTACCAATTGCAAGTAAACCCATTGAGTCAGACAAATCATCGAACAGGTCGTCGACATAATCAATAGACAGGATTTCAAGTTGAGCCACCATGATGAATCCCAGCGAGCCATTACGATTTGCAAGTTTCAAGGCCATAGATTTGATATAGGGTGCTAACGCCTCGTAGATGGAAGGATCGAGGCTGAGGGAAGAGGAGAGAGAGCGTAAGTGGGCGTGCAATTCTGAGTGTACGAGTTGGCGGGGAGCAAAACGAAGCGTGGCGTACCGGTCGGGACCGAGTGGGAATTCATCGAGAACATGGGTATGGAAGCGCTTTTGATGAATCTGGTCCTGACGGAGAGAAAGCTCGCCGACGAATTGGGCCTTAGGGTCCGGCGGGGCGTGGAATCCCTGCAGTTTCACAGAGACCCAGAAGTCCGATTTTCGGAATGAGAACGAGGAACGCTGAAACGCCATTGATCGATCGCTTGAAACTT
>V300016263_L3_WHPEAkcfEAAARAA-541_1_paired_trimmed_paired_merged_contig_79553
TGGGATATCTTCTGCCAATATAACTGAGTGCTGTCCGTGAGGCCTGTCAATAAGGCGAATGCTGTTCTTCAATCGAGCAAGAAGCTTTGTCAGGCTGTAGCCAGCTTTACCATGTCTCTGGCTCTCTGTGAGGTATCCCTCGGCTTGAAGAGTCGTCCCATATTTCTCATGGTACCTCATTGGCAAAGAGGCAATTGATATCGGGAACCCTCTCCTAGATTTCAAAAGCTCAATTATTTCCATCTCTAGCTTTTCAAGGGAGCCAGGGGAGACAGCGTGATCATCATTTGAAAGCTCATTCGAGTTTTGGCTCAAAAACTGAGAAACGCTTTCTGGCATGGGATGGCCATGG
>V300016263_L3_WHPEAkcfEAAARAA-541_1_paired_trimmed_paired_merged_contig_79554
CCTTCCGATTGGGGTCGACCTGTGCTTTTGAGATGCGAAAAAAGGGAAGAGAGGGATGTAAATAGCATCAGTATTGCAGTAGTGGGTTTCAGGTGGTTTTCGTCAGGTCTCAAAAGGGGAAGCAACCTTAGCATTGTGGACATAGGATGGCAATGCATTTACTTTTGGAGAACCATCCTGGGTTTTGGATACCGGAAGCAGACGCAGTTGGTGACCAGAGTAACTTGAAGCTCAAGGAAAAA
>V300016263_L3_WHPEAkcfEAAARAA-541_1_paired_trimmed_paired_merged_contig_79555
TTTTTTTTTTGACTTTTCGGGCTCAAGTCAGCTTCTGTCTCAACTCTTATTTACCCAAATCTCTTTTCATAAGGGATCGTAGCGTCTCTTCGGAAAAGAATTTTTTGACAATATATCCACCTTTATATCCACAAGAACAAAATGAATATCTACTTACCCGCAAACTCATATCTCTTTCAAGGCAACAAAGATGCAAGTTGTGTGAGTCTCCACGTGAAAAATTATACACCGGAAGAAGATAATCGATATCATA
>V300016263_L3_WHPEAkcfEAAARAA-541_1_paired_trimmed_paired_merged_contig_79556
CTGCTCCAGAGTATGTGATGACAGGTAAGAAAGTCATAACAGATGGTTCAAATTTTTTCGAGATATTCGGAATTTTAGATACAGTACAATCCTTATGTAATGATTAGAGGTTTAAGAAGACCGATAGCTGAAGATCATGTATGTTGTATATGTTTTACATTCAAAGAAAAGAGAGTCGAACCTTAAGAGCAGAGCACTCAGAAAATTATGAATGTCCAAATGAGTTTAGCTATGTGAACTTCTTTTCTTATTGAATCCTATTGATCCAGAAATAATTAACTCAAATCTCTATATTGAGTTTCTTGTTTCATAAGAAATCGGAGGTCTAACTAGTACAATTTGTGTTCCCTTCGTTTTCGCAGGACACTTGACATCTAAAAGTGA
>V300016263_L3_WHPEAkcfEAAARAA-541_1_paired_trimmed_paired_merged_contig_79557
CCCGGCGCCTCCGGGAAATACCCGCGCGGCGCGTCGATCATGATCAGGTCCCACTCTTTGTCGTACACCTCGTCCGGCAGGTTGTCCAGCGCCAGCCTGCACTCCGTATTTCCACGCAGGACCGCCTCGGACGGGGAGCACGACCGTTTGGAGCGGTACGAGGAAAGGAGTTGGTCCGCCTCCTTGAGATGCGTGCGGTAGCGCACCGTCTGGGCCCGCAGCTGGGGGGCGTCCTTGAGGACG
>V300016263_L3_WHPEAkcfEAAARAA-541_1_paired_trimmed_paired_merged_contig_79558
TTGATTCCCTAAAGAAGCTTGTGGATGTGCTTGCTTCTGATGGAGGTGCATCTCCTATGTCTCTGGAGGGAAAGAATTTTATTGGCGATAATGGTCTTTCTGGTTCTGATGGAGGACCAGTCCCAGTGGAGGAATTTGGTTTATGTGGATCGAATGTGCAAACTGGGTTCAGCCATATATCTGACGAAGTGAAAGCGGATATTGAAGCAAGTGGTGGCTCAAAATCTGTGCTTGATATGGCCGGTCTATGTACCGTTAACACTGAGGAGGGTTCAGGAAATGAGGCTGATGTTGGAATTGCGTCTGACATGGAACTGGACATGTCAGATCTCACCACAGTAAAGCTTTCAGAAGATCTCAATTTGGCCAGAATGAATCTGGAAAGAGCAGATGAGCAACTTCTAGATTCTGCAAAAACAGTTGCCGTATTTGGTTGCATGGAGAAATTAATTTTAGAGGTTGGCAAACTGTCAAGAGAAATTGAAGCAACGGAAGGTGAAATTCAGGTCAAGCAGCAGCTTTTTGAATCCTATGAACTCCTCTCTGAAAAACTGAAAGAAAACAGCACTCTAATTGACAAAAAGTTGTCAGCTCTCAAGTACTCCCTATCTAGCTTTTCTTCCTCAGTTGTTTACTTTGAGCAGCGAGAAGCTCGGGCAAGAGCAAGGGTAGCAGCTTCGACATCTTATCTGGATCAAAAGAATGGGGAATTGGTCTTCCTACAAACACAAAAGGATGAAATAGCTGCTGAACAGATGAAAATGCAACAATCTGAGGTCGAACTAAAGAAAAGTCTTGCATGCCTCAAGTCAAAGCTGGATGATGAAAATAAAAAACAAGAGAATGAACAGGTTCTCTTTGCAATAGATAATGTTGACAAGACAGACCCCTCACAGAAAAATTGGCATTTGGGAGGTAAAGCTACCGAGTTACTGA
>V300016263_L3_WHPEAkcfEAAARAA-541_1_paired_trimmed_paired_merged_contig_79559
GGTGGCAGCACTTGTCAATGACTCTGTGGGAACATTATCACTTGGACATTATCACGACACAGACACTGTTGCTGCAGTAATAATTGGAACCGGCACTAATGCCTGTTATTTGGAAAGGACAGAAGCTATAATTAAGTCTCAAGGACTACTTACAGCATCTGGAGGCATGGTTGTCAACATGGAATGGGGAAATTTTTGGTCTT
>V300016263_L3_WHPEAkcfEAAARAA-541_1_paired_trimmed_paired_merged_contig_79560
GGAAGAGGCGGTGGGTTTGGAGGCGGGGTCGGAGATTCGGGAGGTGGCGGTGACAGGGTCGAAGATTGCGGGGGCGGTAGCGATGGTGGCGGTGGGAGTGGCGAAGATGGTGGCGGTAGGGGTTGCGAAGATGGTGGCGGTGGGGGTTTCGAGACGGTTCCATTTTGAGATTGAGACTGGACGAGAAGAGTACAGTGGCTAATACAAAACCACAAAACCACAAAGACTAAGCTTGAAAATGGCAGCTCCATCAAAACAACAACCACAGGATTCGCAATCTCAAGGAAAATTAGGGCTTGGAT
>V300016263_L3_WHPEAkcfEAAARAA-541_1_paired_trimmed_paired_merged_contig_79561
AAAGATTATGCAAGACCAAGGAAACCGTGTAGTCGTTGGCAAAGATGAGAATGCAGTAAGGCAGCTTATAAGTATGATAAGCAGTGACAACCGTCATGTGGTTGAACAAGCATGTTCTGCTCTTTCATCTCTTGCTGCAGATGTTTCAGTTGCCATGCAGTTGATGAAATCTGACATTATGCAACCCATCGAAACGGTTTTGAAGTCTATGCCCCAGGGGGAAGTAATTTCTGTGTTGCAAGTTGTGGTGAAGCTGGCTTTTGCATCTGATGCTGTAGCTCAGAAGATGCTGACCAAGGATGTATTGAAGTCTTTGAAATTGTTGTGTGCCCTTAAAACCCCTGAGGTACAAAGATTAGCTTTGCTGGCAGTAGGTAATTTGGCCTTCTGTCTGGAGAATCGCCGTCTTTTGGTTACTTCTGAAAGCTTGTGTGAACTTCTAATGCGCTTGACGGCTGCACCTGAGCCCCGTGTGCATAAAGCTGCAGCTCGTGCTTTAGCAATTCTCGGGGAGAATGGAATCCTGCGACGTGCCATAAGGGGGAGACCGGTGCCAAAGCAAGGACTGCGCATAC
>V300016263_L3_WHPEAkcfEAAARAA-541_1_paired_trimmed_paired_merged_contig_79562
TTAATGTTTGGTGAGTATCTGAAATAACAAGCAACAAAAATAAAAAACATATCATATAAAATATATTCTTCACGGAAGATATGATTATAACGCTCGAATTATTTCAAAACTCGAGGGAAGGCTTTAAGGGGAGAAATTACCAGTAAGCAATCTAACACTCATTCGAGCCTAAGCATCATCATCATGAAGTCAAAACTGAATTCTAGCATATTCTACTAAAGTAAGGGGTTTTTCTTCTCTCGCATATATTATCAAGTACAAAAAGTCGAAAGAAAAAAGAGAAAAAGAAAGCCATTTGGGGGTGTTTGGGATGAGAGAATCCAATAATACAATTAGCATAAACGTTTTTCCCTCCAAGCATTACAACCTCCTAGGTTATGCATGTTTCTGAAAAG
>V300016263_L3_WHPEAkcfEAAARAA-541_1_paired_trimmed_paired_merged_contig_79563
TGTGCTTGATTTTTATGCTGAATCTGAAGACATGATTCCCTGGATTCTGATGACATGACTCTGAAGAAGCTAACATGTAGAAATCTAGCTGGGATACTTATTGTCGCTGATGTTTATTTATTAAAAGATTTTCTAGAGTCTAATGTATTACAATCATACGTTTCCTTTCCTCGAAATTAAACAACTTGATCCGTCTTTGTAGTTGGGTGCATTGGTGATCAAAGCTTTTCAGAAACATGCATAACCTAG
>V300016263_L3_WHPEAkcfEAAARAA-541_1_paired_trimmed_paired_merged_contig_79564
TTTATGCTGAATCTATTGTTTATAATACCCCCGCTTCACAAATAACTTGTTGGGCTATACATGATTCCCTGGATTCTGATGACATGACTCTGAAGAAGCTAACATGTAGAAATCTAGCTGGGATACTTATTGTCGCTGATGTTTATTTATTAAAAGATTTTCTAGAGTCTAATGTATTATAATCATACGTTTCCTTTCCTCGAAATTAAACAACTTGATCCATCTTTGTAGTTGGGTGCATAGGTGATCAA
>V300016263_L3_WHPEAkcfEAAARAA-541_1_paired_trimmed_paired_merged_contig_79565
GCTGGCCGAATCCCCTTCTCTATCATCTCTTCCAGTAAGACACAAGCCTTTGAAGCATTTCCCTTCTCACAAAATCCATTTATAAGGACTGAATATGTGTGCATGCTTGGGACAAACTGCTTCAACTTCATGTATTTCCAGACTTTATGAGCCATCTTCAACTCATCTCTCTCACAAAACATCTTTATCATCATTGTATACGTATCTGCATCTGGCTCACATACTTTGATCATTTTGCGGAAGA
>V300016263_L3_WHPEAkcfEAAARAA-541_1_paired_trimmed_paired_merged_contig_79566
TATTCGTATCGCTCAAAGATAGATGCATAAGCACAACTTATTATGTTTTTGTGCAGAAACATAGAAGTCCAAAAGGTATTTTTCATATTTTATGAGAACACAAATTTTATTGATAGGATACAACTAAAGATACAAGCACGGTGGACAAACCATCCTTTCAAATGTGCAGAACCTCTAACCTACCAGTGGCTAAAGACATCGTAAAAGCCTAAGAATAACTCAAAAACAACATATACACATGAAAGATAGAAATAGAAAAAACTTGGTAATCTTTGCTTCC
>V300016263_L3_WHPEAkcfEAAARAA-541_1_paired_trimmed_paired_merged_contig_79567
AGTTTAGCCAACCTATTATGCTCATCGTCATAATATTTGAACTTGATCATGGATAAAAGTCAAAACAATCACCATATGAAAGAGCAATTGCAGTAACCCTAGTTCTCAAGAAAACCGAATTTAACTGATAAACTACATCTCTATGCTTTGAAATTCTAACATACGAACTAAATTAAATCTTTTCGGTTTATATTTTTCCGAAAATTCCTACTGAATGGGCTCCAATGGTGACTTGTCT
>V300016263_L3_WHPEAkcfEAAARAA-541_1_paired_trimmed_paired_merged_contig_79568
AGTTTGATATGGTCAAAACTATTATCTTGGCTAGGGATATTCCTATTCCTTTAAAAGATTTTCGGGCACAGTTGCTGGGGGCTAAATCCACTATTGAAGCTAGAATTACATCTTTAACTAGTGCTATGACTGTGATGTATGTCCAGGGCAGAAATTTTGAGGCAGCTGATAATAGAAATAGAGTGGCTATCAGGGTCATAACAATGGGTTTCATAATGGTTATGGTTTTAATAATGT
>V300016263_L3_WHPEAkcfEAAARAA-541_1_paired_trimmed_paired_merged_contig_79569
TGGTGGCGCTCAAAAGTCTTAACCAAAGGAAAAGAGGCCGTGCAAATCTCACAAGCGTGCATCATCCTGTAACAACAAAAATTAGAAACAAATTACAACACATTTATAAATAAAACAGGCCGGGCCGCACCAAAATTGCAGCGACCAGATCCAGTCCGTTTGTAAATAAAACAGGAACAGGCGGGTCAGGTGTTTTTACCGGACCTAACCTCGCCCGTTTGAAACTGAGCAAGTACTGCAAGTGACAGATCATTTTGGTCAAGAGACGAAATGAAATTAGGAACATATTCATTCAAGTTCAACAGATTCAAATTACGAAAACTTGATCATTCCAAGAGAAACACTTGATCTCAATATTATTGGAATAGAAATTTCTGATAAGCTAGTTGCGTCTGAGATACAACTACAAGAGAAACATAAACAGGTCAGAGATTTATATTTTATAGAGAGTCACAGACAACCCAAAGCATGAAGCCAAACTGTAGAAGTGCAGCTGCAGAGGCACGGTGAAGAAGGAAAACAGTTAACAAAAGTCTGAACTAGTTGTGGAAGTGATAATCTTTCATTCCTTGAGTTGCTGTATGAATGGACACAAGTAGTTCAGCCATACACGACTCCTACTGGGATTATAATTCTTCCAATACAATCTCATAATATAAACAACGATAAGGTTGGTTAGGACTCTACTCTCACACAAACACATGGAACCTCACCCTTTATCCATATGAGAGAGATCAATATTCGGTGCACCAAACACATGGAACCCAAAGCATTAACATACAAATTTAATTAAAATTTGAATTCTTTGTAAAACACCAAAAGATAAAATCATAAATTTGAAGGTGAAAAATCTCAAATTCTCATGACCACACACACATATATCACGAGCCATTGATGCAGAAACCCAGAAAAATCTAAAATTAGAATATACATTGCTGCAGAAACCCAGGAACCCAGAAATGAATTTCACGAGCCATTGATCCCGTACTTATTTTAGTAATAAAGTCCTAACCAATTTTAGAGTAGCATAAACGACTTACTTTGGCGAATCGAGGTGGGCTGTC
>V300016263_L3_WHPEAkcfEAAARAA-541_1_paired_trimmed_paired_merged_contig_79570
AGAAATTCCTTCCCTTTGGGCGGAGTCATCTCAAGCAGCTTTTTGACACGCTCCTCACAAGATTTTATTTCCTCTTTCTGAAATCAACAAGGAAATCTTTAGCAGACATCATAAATTGCACAGATATTCTAAAGCTGACTTTATAGTATCATACAAAACCTTTTGCCATAACCATGTCCAAATGAAAGTAAATCCTCTTTACCAGTTCACAATGAAAGGTATACTACACAAATTCATTAATTTTTCAAGCTTAAAGAAAATGTAAGCAGTGTCCATTCGCATCTTAATAAAGATAAGATATAGTCCCAAGTACAACTCAATTACCCAGGGACCATCAGTTGCTTTTTAATACAATAAACTTAGAGTAAATTAGCGATTTTTTTTTTTTTTTTTT
>V300016263_L3_WHPEAkcfEAAARAA-541_1_paired_trimmed_paired_merged_contig_79571
ATTATTGAAAACTTTATCTGCATGCGAAAATGGAAGATTAATCAATAACTTTAGCAAAGAAACTTCAACGGTGGAACTGCAGTTAGGAAGAGTCCTAGGTTTAGCTCCACACATTTTTCTCCCGAGCAGCCTCTCCCTCTTTAACGTAACCCGCGCTGACTCTCTCGTCTCTCTCTTCTCTATGCGCTCTCCGCTCCACTGTCAACTTCTCCTATCTCCCAACAAG
>V300016263_L3_WHPEAkcfEAAARAA-541_1_paired_trimmed_paired_merged_contig_79572
ACAAGAGGCAGGCGGTGGTGAAGCAAATGAGGCGTGACATTACCTTACTCCTACAATCTGGTCAAGGTGCCACTGCTCGAATCTGGGTTGAACATCTGTTTAGAGAACAGAAAAATTTAGCCGTCAATGAGTTCATTGAGCTCTTTTGTGAATTAGTAGTATCTAGACTTTCTATCGTCACAAAGCAAATGGAGCGTCCACTTAATTTCAAAGAGGGAATTGCTAGTTTAATCTTTGCCTCTTCTAGGTGTTATGAGATTTCTGAACTGATCACAGTAAGGAATATTTTTGAGGAAAAGTATGGTAAAGATTTTGTATTTGTAGCTGTCGATGTACGTCCCTCCTGTGGTACGAATCGCATGATGTGGTGTGAAGGAGGACATATGCAGTTTGTCGACTCAGCATTAGTTGCTGAAGCAACTGCAAAATCTGCCAGTGATGCAATGG
>V300016263_L3_WHPEAkcfEAAARAA-541_1_paired_trimmed_paired_merged_contig_79573
TTGAAATGCTGAATACCTTTACTAATATAAGGTCTATCCAAGAGTCTGATGCATAATTCAGAAGTCTATAGAGAAACTGAAGAATGACATAGAATAAAGTGGATAATGAAGCCACAGACATGGCGAATAGTTGCCATACAAAGCCCAGAAACATGTAAACAGTAGAAAAGCACACAAAAGACGTCTTGGGACCTAGGCATCTCTCAAAAACAATTTCAGCGGTTGCGGAGCTATTAATTGCCAGAATGACTGTATCCAAATCAAGGAGTTGCTGCTTTTGGTGAAGTTCATCAACCCACTTGGGTTTTCTCAAAGGTGCACTCACTTTCTCAAACGAATTCCAAGGATGTAATGAGAAATGGTGGGCACCATAGGCGGGGGTCTCGTACAAAATTAG
>V300016263_L3_WHPEAkcfEAAARAA-541_1_paired_trimmed_paired_merged_contig_79574
GGGCCTGTAGTTTCAAAATGTACCTGTTTTTTTCCGATTTTAGTCTTATATCCACCATCAATTTTGTGATCATACATAGCATAATGATAGACTGGTGCAACTTTTGATCAAGTTAAGTCAAAGCACACAGCATAAGCAAATGCAAGACAAACTTGAAAGTCAAAACAAATAAAATAAATCCAGAACTAAAAAAAGATTGATACCTTAGTATTGGCGGGATTTGA
>V300016263_L3_WHPEAkcfEAAARAA-541_1_paired_trimmed_paired_merged_contig_79575
ATGGAGAACCACTGTCTAGACAAGAAATTGTTGGTGAAGTTGCTGCTGGTAAATTGTGTAGTAAATTACACAGTGACTTAAGCAAGATAAATAGTGCAACGCCTGTTATATCAAGATTTGTCCTTGAATGTCTTGGGTACCTACCTGCCGAGTTTCGTGATTTTTCTGCTGATATATTGCTTTCTGGGATACAATCTGTTGTCAAACATGCTCCTTCAGCCATTCTGGGTGAATGTATCAAATCAGAACAGCGTCTCATGCTTCATGAAGTTGGGTTGTCTCTTGGTATAGTTGAGTGGATTACTGATTACTATGAATTTTGTTCCAATGATGCTACTGACTTGTCCATATCTGCGGATTCACGTATGAATTCTGTTAGTTATGAAACAGGGTCAAGCTCAATGATTGTGCAAGATGTGTCAGGTAAGTTTTCTGCTTCTGAACAGAGCATGGGTGCATCTGGTAGGTCAGATGAGCAGACAGGTGGATGTACTGGTATCTGTATGAAGATTGATAGCGCAGAAGCTTCTGATGCTAGAAATGGATATTGTTCCACACAAAGTTCTGTGGAGCTTAATAAACATGAAGATGCAGCCCAGGTAATTGAGTCAATCCGGAGAGATGAATTCGGTCTTGATTCAAGCTTACAAAGTGTTGAAAGTATCATGCTAAAAAAGCAGCATGCTCGCTTAGGGAGAGCTCTTCATTGTCTTTCACAGGAATTGTATTCTCAGGATTCACACTTTCTTCTTGAGCTGGTTCAAAATGCTGATGATAATACCTACCCAACAAATGTAGAACCAACTCTAACATTTATTCTTCAAGAATCAAGTATTATTGTTTTAAACAATGAGCTAGGATT
>V300016263_L3_WHPEAkcfEAAARAA-541_1_paired_trimmed_paired_merged_contig_79576
TGTTTCTGCATTCAATTTGTTAGAGGTGGGGGAGCTTGTTGGATTACTGTTTATCATTTTGAACCATTAATTTATGATGCATTGAATCTTAGGCTCCTTCATCGATTCAATGCGTGTTTTCGTGCGGTAATAGAGTGAATCCATGTCGAAAGACGGAGTTGTTCATTGCTATCTTGAGATTTGTATTGAGCAGACGCATTTTTGATACCGGGAAACTGTGTAAAGTTGTATGATGTTTTTAAGTTCTAACATGCTTGTATGATCTTTGTATTGTGGATGTAGAATGAAAGGATGCTTTTATGGAC
>V300016263_L3_WHPEAkcfEAAARAA-541_1_paired_trimmed_paired_merged_contig_79577
ATTTAAGATGATAATGCTCATCCAACGCTGTCGTTTAAGAGCTCCACTCCCGTCGACTGTTACAATGGTTCGTTCCGGATAGATTTCACAGAGCACAGAAACCCGAAAGAGAAGAAGCTGAAAAATGGAGTCACACCTTTTTGTCCACAAAACCTTCGCTTAATCAAATGTAGAAACGAGAGATAAAGAGAGAGAAGCTCCATGGACTGCCATTGCCTTCTGGGCTCATCTTCTTCCCTATCCCCATACCCCAAACCAATACCCCTCACCAAAAACCCGCCAAAACCCCTCCCTCCCTCCGCCGTCTCCTCCTCCTCCTCCTCCCACCTCGCACCCGCCGACGATGATGATGAAAACGATAAAACCCACA
>V300016263_L3_WHPEAkcfEAAARAA-541_1_paired_trimmed_paired_merged_contig_79578
ATGCAGATGCCCCAATATTTCAGGTGATGATTTGAACTCTCTCGAAGTTTTGTCAAGGTTCATCCTATACAAGATGCATTCATTTCTTAAAAATTAGTATTTTCTCAAAGATCCAAAGGTCCAAGCCATTTTTACTTCCTCCGCTGCTGAAAAGAAAAAGGGAGAAGCGTTCTTGAAATATGAATCAGATTGTGTTTTAGGTTTAGGGAATTTACGTTCCGCAAAACTTGCTTTGCGTGTAGTTTTCGTAGTTGCAAGACCTTTTGGAATGATATGACATGGATGCACTTACATGCTGCTGATTTTGCCATTCCAATAGTAAAATAAACTTCAATCATCACAGGTTGCTGACTATGGACTCGTAG
>V300016263_L3_WHPEAkcfEAAARAA-541_1_paired_trimmed_paired_merged_contig_79579
AGTTGAATGACATCTTCCCCAGCATTTTTATACAGCCAATAAGCTCCAGGATCTTGCTTGCAGTTTTCTTGAAGGAACCTCAAAACAGAAAGGCCGTTTTGCTGCACCACATCAGGATGAAAAGCAGGAGCGCCTTCCTCAGAGATCCCTTTTAGTAGAAATATATCATCTGTTTTCAAAAGCTCGTATCCCTGCACTACACCATTTTCATGATAACGAATGGCCATCTCAGGCACAGTTGCCATGACATTGTCAAGCCAGGCTTCAAGCCAAGTTAATGGTGTAACCTG
>V300016263_L3_WHPEAkcfEAAARAA-541_1_paired_trimmed_paired_merged_contig_79580
ATCCAAATTCACCTTGAAACATGGGTAATTACTCTTAACGACTGGAGCTACAAGTTCGACAACTTATCAACCTTACAAGATTTTATTGCCGGTTTTATTGCAGGGTAATAGAATACACACCTCAACAGAGAGACTAATAAATCACTTTTGTGTTTCCAATTATTCAACTTGGAGCTGGAGAGAGGCTTCCATTCTGCTAGCCATGACTTGCAAGCCAGTGCCAATAAACAGGTCCAGATCCTCCAGCCTCCATCCCTCCACTGGTTCAACTTCATACTTCCACACAATCGTACACCCGGCGTCCTTCGGCACCACTTGAACGGTCGAAATGTACGAGTTAAACCCAACATTCCCATCTATGATAGAGTAACTAAATGTCATATTTGCTGGGTCTATACTCAGCAGCTTCTGCTTAGTCCAGTTCACCTTCTCTTGGTCTTGGTTCTGGTCACTTTTAGGATCAACCGGAGTCTTGAACCCAGCACAGAACCGCACGCACCCGGCTACCCCCGATGTGCCTTCAACACCAAGGCAAGTTGTGAGAGTTGGGAACCACTTGTGAAGGCCAAAGAAGTCCTCCAAAAGAGGCCAAATTTGCTCTGCTTTGGGGCCTTTTAGCTCTGCACTTGCCTTGCCTTCCCATTTCGATTCTTTCTCAAGTGCCATTTGGTTTGCAGGACAAGAAAGCTAATAACAAATGAAGTCGTTGAATAATGTTTCTCTCAATAGGCTTTATATAGAGGCTTCATCTGTATAGGAGCTGTTACCCG
>V300016263_L3_WHPEAkcfEAAARAA-541_1_paired_trimmed_paired_merged_contig_79581
AAGAGTAACTTGATTAAAAAAAAGCTAATGATTCTTGAAAATTATTTAATTTTTTTTTCTTTCTCTTTTTGAACGAGTGTGGAACTTTCAACTATGGCCCCAATTTTCTGGCTTTTAGTATGATATTGCTGCAACTCGTCATGCATGGGGACAAATTAACCAGCTGCTACGTACATTTTTTAAAATTTCAGACAGTCAATGATTGACCCACCCATTTTTGCATAGATACAATGCACTCCACATCTTAATCACATACCTTCAAAAATATATTCAATTCTCTCTGGGGTTATCAGATATTGACCACGTGATAATATTGACATGAGGACTTGTCGTCTGTTTCTGTGTGCAGCTTGGAGGAACCTCATGGACGGTA
>V300016263_L3_WHPEAkcfEAAARAA-541_1_paired_trimmed_paired_merged_contig_79582
CCTGCTTGCTCCTTGCCATCTTCCTACATAAAAAGTTAAAAACCAGTTTCCTTGTTTAAACGTACGTTAAATGCTATTTTCTTGTTCAAAGCTTGTGTTGATACACAGTTTTAATAGGTAAATAGAATTGACGATCGAGTGCACAACAACTGAGTAATGGTGGACACAGCGTTCCTTTCAACCTACTGTCTCTCGGGTTCAAACTCTTCCCTATTCTTTTGACGAAGATTAGATTAGTAATATCACTTCTAATAATAAAACCAAAAAAAAACAAGAGAGTAAAAAATAGATGTGGAAAAGAAGAGCTTAATGCTT
>V300016263_L3_WHPEAkcfEAAARAA-541_1_paired_trimmed_paired_merged_contig_79583
CGAAAACGATGGGCTCCATGCCTCCGTCCAGCTCTGGGAGAGCCACCTGCAAGGCCACCTGAATTGGGTGCAAACCCAAAGTGCTATTCAACCACTCCTCAGTTGTTTGGAACACTAAAGGCAACGCGACAATGTATGGAACATCGAGCTTCATCAGAGCTTCAACGGCCCGTGGATGATCCTGTCTTGCTGGCCCTCCAACAAGGGCAAAACCAGTAAGCGAAATCGCAGAATGGATAAATGGCTTCTTAGTAACAGGATCAATCAGAAACCTCTCAACCGGCCCTGAAAAGTCAAGCCCACCAGCAAAAATTGGTATCACCTTCGCCCCTCTTGCCTCCAATTCCATGA
>V300016263_L3_WHPEAkcfEAAARAA-541_1_paired_trimmed_paired_merged_contig_79584
TGCTGGAGGAGGTATATTATACACCACTAATTAATTTTAATTATACGTACTGCACTTTTCCGTATCATCAATATTTTAATTTAATCAAATCTAAATTGTGAGAATGAAGATTATAATTCGTGTACATAAATGCATGGTCTTTTTTATGAGAAATTTTTTAGTATAACACAGTTGTCATACAAGTATATAAAGATACAACAGTTTAAAAAATTGAAAAAAAAATTATCTAACTGTGTTATAACATTTTGAGTATCGATTTTGTTTGTGACACGTTAAAAAATTTCTCCATAAGAGTTCTTACGCCCCATTTATAATTTCATATACTATTAGATAAGAACATATAAATGTCACAAAAATTAACCAAAAAATGTTTCTAATTAAGATGTTAATCTTGATTAAATTAATATTTTCTGAATTTTTGGATGGAATATGGGTCAAATGTGGGAAGATAATTGGATTTAACACAGTAGTAATGTAGTATGAGGTTGATGTCAGGGGAGTCACATCATATGATTGATTTGTTCAGTAGTCATGGCCTAAAGGATGTCTTGTCTTGTCACAAATTAATTTTTTCAACTGTGTATTGTTTCTTATTGGTTTGTAATTTTGTCCACTGTTCATTTTTTTCTTCACTTGTCATGATTAATTATCGGGTGATAGATTATGGCACATGACCATGTATCTGTAAATGGATGGGATCGCCCTAGGTCAAATCTTATCCATTCCAATCACGAGT
>V300016263_L3_WHPEAkcfEAAARAA-541_1_paired_trimmed_paired_merged_contig_79585
CAAAAATACTTGCTGAGCACCTCTAAAATCTTAAGAAAACAAAAACCCAGAAGCAAAATCCAAAATTTCTCCACAATTTTTCACAATTAAGTTAAACTTTCATCTGGGTATCTCTAAAATGCCATGAATTCAAAGGAAAAATTATAAAAACATAAAAGGGAAATTGGGTTCCGAGATCAGTGAGGAGACTAACCAGTGGGGCTTGAACTCTGAAG
>V300016263_L3_WHPEAkcfEAAARAA-541_1_paired_trimmed_paired_merged_contig_79586
ACAAGTCCTTCCAAGATGAGGGCGTAAGTTTGACCGTTTATATCTTCTACCTAAGGCAAGGCCTTCTTATATTGGTGTAGTTAGAATGATGAGGATTTAAGTGATAATTCGTTTTACTCAAATAAACTCATTGGTAATTTTTTTTGTCCTAATGTACTGCATAAAGTTCATATTTTCTTGTCTCATCCATTTCATGTTTATGTAGTCAGTGCCTATGATTTGGAATTAACTTGGAATATGCAGGGAATTTTTGCGTTCTTTTCATTATATAGTAGTGATCGTGAGCGTAGCCCTGTATGAGTTTTCTCAGAAAATATCTATTGAAACAGCCTTTGATGGATGTCCAATATTCACTTCATCTCGTTTCATATATTTGGAAAAACTAAAATTAGAACTGCATTGCTTGAATTAGGTTCATCAACAAAGAAGGCATTGAC
>V300016263_L3_WHPEAkcfEAAARAA-541_1_paired_trimmed_paired_merged_contig_79587
TGATATCCAAAATCAGCTTCAGACCTGCGATCTTTAGAAAAGCTGATATGAATACTGATTTGTCGTACAAAGAAGCTTTATCTTTATTTGGGTACTCTACCAAAAATTACAATGCTTTTTTGCTTTTCGGTAATCTTTGCCATCGGATTTGAAAGAGCAAACAGAAAATTTAGAACATATGACATTAACCATCAGGTTGAGGTTCTCATCTCACTCTGCCAATCTTCGTTTCCTTTGGATTTTGGATGTGAGAGAGAGAGAGAGAGAGAGAGAGGAGGTGCTTAAAATTCCAAGAGACATTAAACTTTCTTGAAACAATAAAATAGATGCACAGTTAAGATGATGCAATCTCAACCATCCAAAGTCTTCAAGTCCAATGATATAAAAAGTGAGCAAAAATGTGTACCTTGGACCAGACCCTGAACTAGTCAAAGTTTCCTATTCAAAATGAAGGATTCCTAGTCTGCTGTGTTCCATATTTCTAACTGAACAGATTAAGTGATTTATACGTTCTCTTAAAGGAACTATGTAACTTCTCTATCTTCTATTGATGTGCAAAAGTCAAAGCAAAAGCATATACCCAATTTCCCTGACAGAACGC
>V300016263_L3_WHPEAkcfEAAARAA-541_1_paired_trimmed_paired_merged_contig_79588
AGGTAAAGGAGGAGTAGCCAAAATTGAAGGAAAGATGAGAGAAAATCAGTTACAATGGTTTGGACATGTAAAACAAAGGCCTACTAACGGTCTGATTAGAAGATGCGACTACGAGACAAAGGTTCAGGGCCGAAGGGGTAGAGGAAGATCTTTAAAGAGACTCTAAGAAAAGAATTGGAGTACTTGAATCTAACAGAAGACGTGACACAACACCAAGCGCAATGGCGTTTTAGGATTTATACAGTCGACCCCATTTAGTGGAAAAGACTTTGTTGTTGTTTTATTTGACGAAATTTGTATAATATGATGCATAAAAAATGGGAATTTGCAGGTTCATATCTATTTTAATAATGATCAACTGATGCGTAGGTCTCTTTTTGGTACTAAATCGTGCCATGTCCTTTGAGGTATAATTTATGGGTCTGTTTGCCGGCCTTTTAACATCATATGTTGTGTTGCAGATTCCAGGACTCCGTCGGCCATCTCAGTCCAAACCTTGAATCAAAGGCTGGGTGACTAAATTTGGGACCTCCATTGTTATATTTGGGAGAGCAACGGGTGAAATATTCAATTTCTTTCGGCCAACGATCGACATTTATATAGGTTACTCGAACAAGGAGCAAGCCAAGAGGCCACCCACAAAAGAGAACTCAACGCTCAATAGTCGCCGTCTTTTGTTCGGCCATTTTATGAGTCGCCGTCTTTTGTTCGGCCATT
>V300016263_L3_WHPEAkcfEAAARAA-541_1_paired_trimmed_paired_merged_contig_79589
CACGAAATGTTGGACATTGAAGCATCAACACATACATAAAATGAGTGTAACGGAGATGATGATGCTCCGTTAGATGTGTAGGCACACAAGAAATGATAAGATCAGGAATGAGGATATCCGAAGTAAAGTAGGAGTAGCCGAAAGTAAAGGAAAGATGAGAGAAAATCAGTTACGGTAGTTTGGACATGTGCAAAGGAGGCCTACATACGCTCCGGTTAGAAGATG
>V300016263_L3_WHPEAkcfEAAARAA-541_1_paired_trimmed_paired_merged_contig_79590
ATTCTTAGAAGATTATCATGGGTTATGGTAATTCAAAATCTATAAGATTTCAAGATGATGTTGAACTAGCAAAGCTACCTTCAGTCAATGGGGTTGGTGTGGGAAAGCTTAAGTATAAGATTGATGGGGCACAAGTAGCAGAACCCTTCGAAAAGGAGGTGTCCCGGAATGCTGGAAAATCGTTAAAGGCTAAAGTTCTGTCCAGAGTCTTTTCCGAGGACTATGAGAGAGTGC
>V300016263_L3_WHPEAkcfEAAARAA-541_1_paired_trimmed_paired_merged_contig_79591
TCACCAAGGATGTTCAATAAGACCTGAAGATCAAGAAAGGAGCAGATATTAATGCAAGGTATACGATCAGGTAAACTTTTACTCATGAACAAATATGCCATCACCAAGGATGTTCAACGAGACCTGAAGACACACGAGGTTTAACTTTTTTCTAACACAAGAAAGTAAAATGTAAGATATGAATGCAAATATGCAAACACAGTGAAATGTGAAAAAGGTTAATAGATACAAATGCTAAAACTGAATTTCTCTCGCAACACCATTAAAGCTAAAACCAACCGCCCACCTCCTCCGACAAGG
>V300016263_L3_WHPEAkcfEAAARAA-541_1_paired_trimmed_paired_merged_contig_79592
AAACACAGCCAAAATTCCTTCACCTAAAACATGAAACAACACCACGTAACATTCAAGACTTTAAAAATTGCAAAATTCATCAAAATTTCAGAGCACATTACATACAAACCCAGATCTGCCTTCAAAACCAATACATTCAATAACAAATCCACACCAAAAAAAAAAAAAAAACCAATAAATTCAATTACAAATCCACACCAAAAGCACAAGCCAGAAGCCAAAATATTATAAAATTTCACAGAAATCCGATCGGCGTCGTGAGGAGATAGAGAATTGCAGGCAATGTGTGCGAGGAGGAAGACTGAGAGCTGTATCAATGTGATGAGGATCCACCATTTTCAAGAGCATGATCTCGACTTTTACTCTGTCTCGGCACTCACCACCTGCCCTCCACGCATTGCACACATCGGCCTCCACTAGTCTCTCTCTACCATGGTCATCAACAACGGACCTTTCTCTAAAAATCCAACGGTATACATATGGTCTGTTTTTTCTTGCTTTTCTGAAGTCTTTCAACGTTAGGCCTGTGCACTGGAACAATGTCTTGCATTTAGTTAGTGACCGCAGATCTGCAACTTACAAATAAACTCCGGAAAAGCCCGAACAACCAAAAATAGGTCGTCCCCTGCTTTTATATAGTTCAATGCAACCTTTTTTCCAATTTTTGCCTGTAAAGTGCTAAACTCT
>V300016263_L3_WHPEAkcfEAAARAA-541_1_paired_trimmed_paired_merged_contig_79593
TTAGAAACATCCAAATCAGTGAGATCGAACTTGTGACGGTTCGACAATCCATTGAATGGAGGGAACAAGCTTGTGAATAATGCTATAGGATATAAAATATCCATAAGCATCAAAGTTAGAACATTCGGGTTCTAAGACATGGTATACATGAAACATTCAGGTTTTCTTGGGTGTATTATAACTCTAATAGGATAATATCTAGTCTAAGAGATGTGGTACAATCCCATAAGGATATCCTAGATATGTTAGGAGTTACACAATCACATTCCTAATCTAATAGGAATGCAACATTTTTGTTATTTTTATTAGGAAAAAAAGTTTTAGTAGTAGCTGCAGGGCAAAAAAATGGTGAAATTATTTGAGTTAAAAGATAACAAAATTAAGTTTTGTTATTCTAATACAACTGTGGATAATTACACACACACACACACACACACACACACACACACACACACACACATACATACTAGAGAGATATTCCTATCAAAGC
>V300016263_L3_WHPEAkcfEAAARAA-541_1_paired_trimmed_paired_merged_contig_79594
AGAGCAATCCCAAGATGGGTGACTCACTGGGAAGTTCTCTTGTGAGTTCCCAGAAACAAAACCTTGAGGGTGTGGTCGGGGCCCAAAGATGACATTATCGTGCTACGGTGGAGTCAAGCCCGAGATGTGGTGGGGGCCCGGGCCGGGATGTGGCAGATATCCTAGATATGTTAGGATTTACATAATCACATTACTAATCTAATAGGAATGCAACACTCCCCCTTGAGTGTGTAAATAATCAAACAAATGACACATCAGGTCTTCAACGATGAAGTAAGTACAGTTGATGAAGTCGTCGGCACAATGAGCGAATGTGAGTCTCAAAACAACGGAAGAATGCATAAAAGGCAAAACTCACAAAACCTCACTATGGTAAAACCCAAGGTGGGATAAAAACTCATAGACTAAGCAGAAAATTGAAAAGTTGCATTAAGTCAAAATTATACGTCTTTTGGACGCAAGTAGAAGAGCTCACAAGGGCATCACAAGTCCAGGATGGGTGTCTCATCAAAACCTAGTTAGGTAGCAAAAACCTAGTGGGAAAAATGCTCCTAATTGTAGGGAAAAATAGTACATTAAGATCAAGTGAGTATACTTCTGGATACTCCCCCTGAGTTTGATAAAACTTGCAAATGAGAACTACAAGCATTGCATATGGATGGTTAGGCATACTAATTCCTCGGACAAGCTTTTGGAAGGTTGATTTCGGCAGTGACGTCGTGTAGAGGTCGGCAAGGTTGTCTGGGATTGGCTTGCATGACTTCAATCTCCTGATGCTTTTCTGATGTAGACGTAATATGTCTTGGCATTGACTTTGTTGATGTATCATGTCTTGGTTGGGTTGATACATGCAGCATAGTCTTCATGGATCGTCATTGGGACTCAACGATGGATGAAAACATCAAGTACTTCGAATATACTCAAGAAGAACTCCTAACCCTATCTCACATGTGGCATAATGAAGTGAGGTGAGTCTTGGAACAATTCGAAGGTTTCGCAACAAAGGTCATATTGTGAACCTCCAAGGTATTGCCTTGTGCGGATTTGATAAGTAACCTTGTGTAGGTTTGATAAGTAACCAGCATCAACATAACAAAGGCAAGCATCATTTCGAGGATTAGGGGGGTTGAATCCGCTCGAGATTCGTTGGGATTAACCCAAATCCATGGTACTTTTCAGGTAGAGATGGAAATGGTTCGGTTTGGGGACGGAAATGCTATATCCATTAACCATTAGGTATTATCCATAATCATACCCACCGGGTATTGGATTCGTCATCGGTTAACGGTTATATCCATCTTTGTCAATAAAAAAAATATATTCATTCAATTGATGCATGATAATTTAGTAAATATTAATTTCGTCATTAAATATTTGATGTATAAAATGATTTAATGAATGGATC
>V300016263_L3_WHPEAkcfEAAARAA-541_1_paired_trimmed_paired_merged_contig_79595
ATTGGCATTGCTGTAATTATCTTGATATATAGGCATTGGAATGGCTGAATATTATGCCCTCAAAACAACCAAGTTGTGTATATTTTGAATAGCACTCCAAAAGTTTTCTGCCTTTGGGCAAACTCGTTGCGAGGGACGTTGTTGAAGTTAGTGTGCCTTACTTGGACAACAATCGAAGTTTCCAGTCTAACATGCGTCCCTCGGTGAACCGACCGGGGCCGATTTATTGATCCAAAACATGTTTGGCTCAAGTTTATAGCACGCACTAAACTAGGGAAAAGGGTCATCGTTTGTTCAGTCGGACTCACGAACTAAAGTAATTTATTGAATCTACT
>V300016263_L3_WHPEAkcfEAAARAA-541_1_paired_trimmed_paired_merged_contig_79596
CCACGGGCAGCTCCAAGGGCAATGCCGGACCTGATTTCCCAATTCAATGGAGTCCTACCTGCTCCTTTGTTTCCTGTAGATTAAAGATAGAACACAAGATGGCAGTAAAGATAAAGCTCTTCTATATTATTCTACCATTGAAAGTACGCATTGCCTCGACATTGCTGAAAAGATGGAAGTTGAAAACTTATTGATGTCACACTTTGAAGAAAACTCAAATGGGAATACCGAACCAAAGATCCATGAAACGGATTTGAAATCATCGCAAACTGCAGATAATTGTTGCATATATATAAGAATATAGAGACAGCATAACTGTTAAATCAGGCAAAACAAAGTACCAACACAACTGAAATAAGCAGCATTGTATAAAACTCGGATGTATCAATGCTAACAGCGGAAACAAGCACACAAAAATAAGTAACACGGTGTTTGTGGAGACGCAAAATTTCGTACACCAAATCCTCAAACACAACTCAAAGAAACCAATAACTTCTAATCATCCAGATCAAAAATCGGAAAAGAAAGGGCGAAAAGATTGAAGCAAACATCCCGAACTAGAGAAACTGATGATGTATCAGAAAAAAATCATATCCATCATCGTCAAATTTCCAGCACAGAAATAAAGTAACAACAATCGAACCGAAAAGGCAGAGCAATGTGTGAACAAAAAAAGCAAGCAATCAAATAGCAAGAAACACTGACCATGCAAAAGTGCAGATAAGCTTC
>V300016263_L3_WHPEAkcfEAAARAA-541_1_paired_trimmed_paired_merged_contig_79597
TTGTTGCACCTTCTTTGTCCTTTCACTAGGGTCTAACTCCTCCTCAACATCGGGGTTGGTATCTAAAACTCGTCTAATTGTGTTTCTCCATTCACGTCTCTCTTGAGAACCCATGAAATAGGGATCATCTTTGTTACCGGAAGAAGGTTCATCATCACCATCAGAGGAGTCCCCCTCCTGTTGGTCATACGGTTTATAAGCATACAATCTAGCAAAGTTGGAGATATGGACATGTGTTGGGACACTCGCAGCGGTGTTCATCCATATTCTGTTATGATTAGCTTGGGTTTGCTGGGAATGAGGAGGCAACGAAAGGAGCATGAAGAATTTGTTGTTGGCTTTTGGTGAGGAGAAGAGATAGGGAAGTGCGGTGGTAGTTTGCAGAGCCATTTCCAACACT
>V300016263_L3_WHPEAkcfEAAARAA-541_1_paired_trimmed_paired_merged_contig_79598
AATTCCAAACACAAAGTAAAAATTTGCTCAATTAATACTTACCTCAAAAAAAAAAACCTCGATTAGTCTTTTTCCTTTTTCGTCAAAAAAAATAAAAATTTACTCGTATCAACTCAATTAATACTTCCTTTTTTTCTCAAAAGAGGAAAAAATATAAATTATTTAGCAAACAATGCTCTATGTAACAATACACAGTACAAAAATGTGAGAAACCGAGGCATCACATTATCTCATACACCGCCAATCCTACCAAGAA
>V300016263_L3_WHPEAkcfEAAARAA-541_1_paired_trimmed_paired_merged_contig_79599
TTCTATCATATTCTATTTCTTTATATATTTATAAATAGAAGTGATCTTAAACTGTTAATCAATCGAGTAATATAATGAATGCGTTGAATATCTGCTGTAAGACCTGAAATAAAATTGTAAAAAGGAAGTCATAGCAAAAGGATGGTTCTATTGGTTAACATATCTAGAGAGTTTATTTCTTTTTTTTCTTAGGGGGTTGTTTGAAAAAATTTAGTTCAAATGGTAAGTTATTTGGAATCTAAACCTGAGGTTTGATTTCAGTGATGCATAAGAATCTGGGGAAACTTGTCCCCTACTGTAACTAAAAGAATCTTATGAAACTTTGTGGTATGAGTGTAATGAAAATGGTGTGGTTATACTTTTGAATTTCCGATATTAGTATTTCTAGTCCTGTGAAGGGGAGGTTCCCTGTAATATATTATTTTGTCCTGCAGTAATAGTAATACAAACGGCTAATCGTCTCATGCCTTTCATTATTGCCATCTTACAGCATATTGTTTTTGGGCATGAACATAGTCCTAGAAAGTCCTGCTCTGATTAGGTGCATTGCATGAACCGTATCTTACAGCTTTTCTTTCCTGACGAGTATGAAGGAAAAGTCCACTTTTTTCTGGATATGGTATTCTCTTGTTGTTTATCCCTATCCATCTATTTTCACAGGTTTTGCCTCTTTACTCTTTAGCCACTTTCTAGGCAGCTAAGAACTAAAGTATCTGAAGCAAATGGGATGACGGTTCATGAAATGCATATGAAAGCCTAAAAAGTATTGTATGGTGACCAGTCAAAATCACGGTCGAGCATATTCTTTGTATGTGATCATTTTGAACCCCACTCTCATATGCAATTAAGAGATATGACAGGTTTCATGCTCATTACAGACACACAAACACATAAAGCAAAAAAAATACTCCAGCGGCCTTATGATGAAAGTTCCGTTTGGTGATAGTCAACTTTATAAATCCTAAATCTCCTGTGAAAGTGAATGTAATATTCTTGTGCGTTGTTTCTTTATCTCGCTGGTACTTTCTTATGCTTATTGTCTGAAGAAACCTCCCTTTTGTAGGTCTCAAGGTCAATCGGTGATGT
>V300016263_L3_WHPEAkcfEAAARAA-541_1_paired_trimmed_paired_merged_contig_79600
CTCCAGCCTTCGTTCTCCGCCAGCGACCGTGGCGCCGGGCCCTCCTCTCTCGGCGCTGTCCGCCAGAAGATCAGCGACCCGAACGCTGTCGTCCCGTCCAGGGCGGCTCAGGAGGCCGCTCTGATTGGCGCGAGTGCTGCCAACCCGCTCGACATTCTCGTGATTGGCGGTGGCGCCACCGGCTGCGGCGTCGCCCTTGACGCAACCACCAGAGGCCTCCGCGTCGGCCTC
>V300016263_L3_WHPEAkcfEAAARAA-541_1_paired_trimmed_paired_merged_contig_79601
CCCAATTGGAGCTCGCCCGCGATCCGGCCGGGCGCTTCTGCCAGACCCCGATGTGGGAATTGTCATTGTCGAGTCGAAGGCAAGTGAGGGAGGGCGATTGGTCTTTGCAGCATTTTCTGAGCTTGGCCCTGAGTAGCTCGGAAAGTGCTTTTGGAGACCATGGGGTGTCTTGGTCCGTGGGGGATTTCGTGTCTTGGTCGGAATTGTTGTTGTTCAATATCGGAGGAAAATTGGTCTTGGCGATTGGTCTTTGCAGCATTTTCTGAGCTTGGCCCTGAGTAGCTCGGAAAGTGCTTTTGGAGGCCATGGGGTGTCTTGGTC
>V300016263_L3_WHPEAkcfEAAARAA-541_1_paired_trimmed_paired_merged_contig_79602
CACGTCCATTTATAGATTTTTTTTTATTTGTTTTCTATTCAGTAATGGTTGTTTACGAATTTGTCCTCATTTTCGAAACTTTTTTGGATTTCAATTGTGAAGAAAATGAAGGGGCTTTCTTGGCATTTTTGAAAGCTTCACCAAATTGGCCTTCTCACTTTATATATATAGGTTTTCTATTCAGTAATGGTTGTTTACGAATTTGTCCTCATTTTCGAAACTTTTTTGGATTTCAATTGTGAATAAAATGAAGGGGCTTTCTTGGCATTTTTGAAAGCTTCACCAAACTGACATTCTCACTTTATATATATGGCCTTCTCACTTTATATATATAGATTTGTTTTATTTTTAATATTTTTTTGTTGCCTTTTTATTATTTATCTCTCTCTCCTCTCCATAACTACTAACTTTTAGAGGATAATTATCATGATTTTTTTATTTTAATTAACATGTTTTGTTTCCAACTCAGATTGTGGAATTCTATGGGGGAGAAAACTGCCCACTACCGCTTAGCAGTTGAGAGGGTTAAGCACATCTACTTGTTTTTCTTTTTTTTTTCAATTTTCCGTTTTCTTTTCCAATACTTTTTGAATTTTGTTTTTTATTTATTTATTTATATTTTCTTTCTACTGTAACCTTCTTTGTTACATATATGGTAAAGATAGTTTTTTTTTTTTTTTTT
>V300016263_L3_WHPEAkcfEAAARAA-541_1_paired_trimmed_paired_merged_contig_79603
AGACCTATTCGTCAGGCCTCAAAGAAAAGGGAAGGTGGGGAAAGTGTATTCCTGGTAATCTATATATATAAAGTGAGAAGGCCAGTTTGGTGAAGTTTTCAAAAATGCCAAGAAAGCCCCTTCATTTTCTTCACAATTGAAATCCAAAAAAGTTTCGAAAATGAGGACAAATTCGTAAACAACCATTACTGAATAGAAAAAAAAAAAAAAAAAATCTATAAATGGACGT
>V300016263_L3_WHPEAkcfEAAARAA-541_1_paired_trimmed_paired_merged_contig_79604
TATAACGAGAGAATGGCCGCCAATAACTTCCAGCGCTCAGTCTCTGAGTCATATTTTTCATTTGGTCATTCAAATTATGTCCCAACACAGCTGAAAGTACGGAATGTGGGGGGATAATGCAGTCTGAAATAGGATAATAAGTGCACATTTGCAAGCTCATTCAACGAAATTTGTCATTGAGCCGTATATGCTTGCAATTAGTTGGTTTTAGATATGTGATTCGCATCTCCAATCATATTACAGAGTGAATGTATTTTCCGGAGAGTGT
>V300016263_L3_WHPEAkcfEAAARAA-541_1_paired_trimmed_paired_merged_contig_79605
GTAAGATGGTATATTTATAATATTTGATACCATGAGCCAAAGATTTTGTGAAACGATATTCAGTTTTTGATTCAACTCTTTCGACTAAATTGAAAGGACCTATATTGTAATATTTTTTCGCACATCAATACAATGAGTCATGATTCTACAATATCCCACCCCTAATTCAGTCGAAAGAGTTGAATCAAAAACTGAATATCGTTTCACAAAATCTTTGGCTCATGGTATCAAATATTATAAATATACCATCTTACAAGTTAATCAAATAATTAAGTACTTAAATAATTAAAATAGCTCAGAATCATCCCACTGGAGGACAGCAGAGTCCAAGTTCTGCTCTCTTTTCAACTTAT
>V300016263_L3_WHPEAkcfEAAARAA-541_1_paired_trimmed_paired_merged_contig_79606
TGTGTAAACCGCAATTTGATACGTACAAATACCACAAATGACGTGTTTAGGGTTTAGGGTAAGGAGAAATGAAAGGTTTCACTCTCCACAGCCCAAAGGATATTTTGTATTTTTGGTCGATCCTTTACGAAGAATAGTGTTTTTTATTTTTTTTCTTTAAACAATATTATCTACGTTAAAAGAGGGAAGTCTCACAATGTGCTAGTAATAATGTGATTCAAATTTGTTTTTGACGAGAATCGAACCTAAGACCTTTCACTTACAAATGAAGAGGAATACCAGTAGACCGTAGTACTAAGTGATCCGCGGAGGATAATGTTAAGCACGGTTGATAGGATTTGGATTCCATCTGGATTCAAATTGTAGGGATCCTAGAGATCCTCATATCTTAGTTATTCGTCATGTATCGTGCGGTCAGAAATCATTTGACTTTTTTATTTAAAATTAAACACAAATAGTACTTGATAAAAATTGATCGCAAAATATACAATAAACGGTTACAATATAGAAATCCCTAGGATCCCACAAAATAAATCCGAAGGAGATCCTGTTCCCGGTAAACAAGTGCTGCGCAGCTACCAAAAAGATAACAGAGGTTGAACTGAAAGGTAGTTGGACTAGTCGATTCCCAAAGGAAAGATAGGATTGACGGGTCAACATCC
>V300016263_L3_WHPEAkcfEAAARAA-541_1_paired_trimmed_paired_merged_contig_79607
ATCTTCATTCTTTATCATTCTTTCCAGTTAATCTCCAAGATTCCTATACACCCTGAAAAATAAAAACCCACAATTCAGAATTCCAAATTTTATTTGAATTAATCATTCAATTCAATTCAATTCTTTTCAAATCCCCATTTTCTTGGAAGTTCCAATGGACCCGAAGGATCCGTTATCCGCTGATTTATTTGATGGCTCTGTTTTGTCTCACATTGAGAGGCAACAGAATGTATGCCCTTCTGTTATTGTCATTGGTGGCGGTATATCAGGGATTGCTGCTGCCCGTATTCTCCATGATGCATCTTTTAAGGTGGTTTTGCTCGAATCACGGGACAGACTTGGTGGCCGGATTCATACGGACTACTCATTTGGTTGTCCAGTCGATATGGGAGCATCATGGCTGCATGGTGTTTGCAATGAGAATCCTTTGGCTCCACTGATACGCCG
>V300016263_L3_WHPEAkcfEAAARAA-541_1_paired_trimmed_paired_merged_contig_79608
AAGGGTTGGATGGGAAAAATGGGGAATTGGGAGGGGGAGAATTGGAACTGGAAAATGGATACTTTGGGGGAGTTGGGTTCGGAGGAGGGGAAGGCGGGGATGGAGATGGTGGGTGAGTGGGCGGCGGCGAAGAAGATTCCTGAGGCAGAAATGGCTGGTGTAGGACTCTATAGTTTGGCCTTGGAGATGCAGTGAGTGGAGAGGATAAGAAGAGCAGGAGGAAGATGAAGTAGGTGGGCATTGTGGTGAGCTTGGAGATTGGGTTGCTGCAGAGTCCCCGGTGTTTTTGTGAGTGAAATTTGTCAGTCTAGACTCTAGAGAGAGAAAGGGAGGAGAGAGAAAGGGAAAGTGTGAAAAAGTTGTATTTTGAGGGTGAAAAGGGGTTATAGAAATGGGAAATGGTCTGTTGGTGGTGGTGGTAAGTGAGGGCAGCAA
>V300016263_L3_WHPEAkcfEAAARAA-541_1_paired_trimmed_paired_merged_contig_79609
TCTAGACTGACAAATTTCACTCACAAAAGCACTGGGGACTCTGCAGCAACTCAATCTCCAAGGTCATCACAATGGCCAACTTCTTCATCTTCCTCCTGCTCTTCTTATCCTCTCCACTCACCGCATCTCCAAGGCCAAACCATAGAGTCCTCCACCAGCCATTTCTACCGCAGGAATCTTCTTCGCCTCCATCTCCCTCACCGCCTTCCCCACCTCCGAACCCAACTCCCCCAGTTTCCAGTTCCAACTCTC
>V300016263_L3_WHPEAkcfEAAARAA-541_1_paired_trimmed_paired_merged_contig_79610
CTCTCAACTTCTTCCCTCACATCATGTACAGCAAAAATTTCAAGAAAAAGCCTCTCATTACTCACTACCGACTCCCTTACAATGTCATGCACATTTTCTTAAATTTCTGGTAGACGGCCATGGCCCAACTCCAACAATACTAATACTGTCCCCACTTGGCCACATGTTGAATCCGTCAGGTGTGGGGTTTTAATACAAAAGAGCTTGGTGTTAGTTAGAGTGGAGTAATTCTATTTAAA
>V300016263_L3_WHPEAkcfEAAARAA-541_1_paired_trimmed_paired_merged_contig_79611
ATCTGAATCACACAAAAACACAAAAAAGGATTTAACTTTATCAACTTTGATCAAAACCCATCTCAAATCTAGCTCAGATTTCTACAACTTGCCAAAATTAAAGCCAAATCTTCATTAGAGCACAATTTCCCTTTACTCAAAGTTTCAAGCTTTATGCTCTCCAAATAAAGCAACTTTCTTTTCCTTCTAAAAATTTACTACTTATTTTTACCATTTGAGATTCAAACGGTTAAAAAGATTTTACTCTAGGCGTGAGCAATTAACAACGTTTATGAATATATACGAGTGGTTAAGAGTGTTTATCCTGCAAGTAAAATCCCCAGTCTAAATCCTCTTCTTATTATAGGTTGTATAAAAATAGTAACAAAAGAATCCCAAGACATTAAAATGGAAATTTAGAGAGACTCAACTCACATTTCTCTTCTTCATCTTGGACCCCCCGCTACCGGTGGTGGTGGTGATGCCAAGCCTGGTTAACCGTCTCCTTCTCCACCTTCAACTTCGCAAACAGCCTAA
>V300016263_L3_WHPEAkcfEAAARAA-541_1_paired_trimmed_paired_merged_contig_79612
TCACTAGAGTGTGCAGAGTGACTTTTTTTGGAGTGTCAGTAACATATCCCTCTCTACATAGAGCATTTGTCTCTGATGCTTGTGCAGTAATTGTGCAGCCACATAAGTGAATTCCTCTCTATACATGCACGTATGCATATACATAGAATGTCACTTGTTGCATGCAATGTCGTATTGTGTATCTCCCTGCTGTACTTTCTTTATCTTTGTCCAAGTTATATTTTAGATTGGTTCGAAAGTACAATCTTCCTGCTGTACTAGTTTAAACCCTTTAACATTTCCGTTTCCTTGTTCTCTGCGGACTTGGAGCCTGCGCTTAATGTTTGCCTAAAAATGTAATATTATGCTCATCAGATGGTAAATAATTTGGGTCTATTTTGCTAGGTACGTGTCACAAATTTGCAGGAT
>V300016263_L3_WHPEAkcfEAAARAA-541_1_paired_trimmed_paired_merged_contig_79613
TGCTTTGAATAATAAATCACGTGATTTACTTGGTACTCGGCTGTCCAATTTTGTGTTTGATGCTGTCTATGTTCTTTGCATTTGTACCAAGTCCTCAACAATGGAATAGTAGATTTAAACCTAGTTTGACCGAAACAACTTTGTCTTTTAATTTCCAACATTGATACGTTCATTGTCTATCTGAGTATTCACCAGAACCCTTGCAACGACACATCCTGCTTTATATGTACCATATATGTTACGAAATGGGGAAATTAGATTTTACTTAACCTTCTAGTGTGCTTAATTGGGAGATGAATTTTTCAAACAATGAGTTTGATTATTTGTTACATGCATTGGTATAATTTGATTTTACATTTGATTAGAAACAACCAACAACCTGTTTTTCATTTTAACATACATTTGGTACTATGCCTGCCCATAATTGCAAGGAGAATTTAATCTTGAACTTTTTAACAGATTTCATCATTTGAAGTTGTA
>V300016263_L3_WHPEAkcfEAAARAA-541_1_paired_trimmed_paired_merged_contig_79614
CCACACCATCAAATCCTGTGCTGGTTAGCTTTCTCTTTCCCCTTTCAATTTCTCTTCATTTTGCTCCCATTTGGTCCTGCTTTTCTGACTTTTGTTTTCTGGGTTTCGTTTGGTTGCTGAGAAAATGGCGGAAACGAATGAAAATTTCGAAGCTTTTTCTGTTTATTTTCGCTGTTTTGGGTTATATGGCTCAGCTCCCTGTGTTGGTGGACGATGAGTTTACTTCGTTGAAGCTAAACATTATCATATTTAGGGTTCAGTGTTTTGCAAAAATTTGATCTACTTTGTGTGGAATTGAATATAGATTTGGACTTGGAGGTTTCCGAGGGTTAGGTTGAAGATAGGAGTGTAGGAATGATTGAGTTATGACGATTTCATATACTGTTATACTTTCAGTTTTGTTATGTGAGAGTGAGATTATATTACTTGTTGCTTATGTACTTTTAGGTAAAAGATAGCTGGGTTGTGGTGTTTTCCAAGTAGTTAAATACCACCTCTGAATTTAATGGAGATGATTGTGAGACGTATAGATGAGGCAGACGTTTTTGTCAATTTCCCTTTACATCTGTTGATGCTGGTTTAATTGGTTGCTGTATGTTTCTGAGGAGGGAAAGGGGTAGTAATGCACCGGTCGACGGTCTTCTATGTGTTCTTGGTAATATGATACCAGTCTGGATTAACAGGTGGCTTTAAAGAGTCATAACTATTAGTTCAATAAAAATTCCATGAAGACACTCATCCCAAGGTAATAAACGGATTCGGACTTTTTTCTTTTGGGCATGTGAAAGAATGAAGGTTTGCTGAAAGAAGCATTGGAGTGTACCCAATTAAATAGGTTGTACACAGAAATTAAAGGGGAGATTTCAAACAGACACATCAAAGACGAACCTTTCATCTCAATCATATAATGTCCTACCCCTTCCAAAATACTTCTGCTTCCCTTTGTTTATACAAGCTGGTACTGATCCTCTAAACCCGTTGGCTTATTCTTTTAAAAAATCTGCTATATCATCCTCAAAGTAAAGCACAGTTGGTCTTGGAAGCACTAATAGACCTGAGATAGGGAAAAATGTGTCCCAGAGCTAACAAACAATGCAGCAAGAGATGGTATATAGATTCTCAATCCCTTCTATCTCAAGTATCTTTATGTTGTTACTTTTATTTTCTTTGCTTTTCTTGTATACTTTTTGCACACATGGGTAGGTTCCCCTTGGTGCTTGGAAGTGAACTTTTGCATGCAGAAAAAAGAGAGTTAGAAACTCTGCAGTGCAAACTGACTAGGCATATCAAGGATGAGGTCATGTGGTTGATGTTTGTGGTCCTATGGACCATATTATTTAGTTTGGAAGGAAACACAAGTTGTAAGATTATAAAGAGCTTCGTCATAGTTAATGTTATGTATGAGTTTGTAAATGAAAGATTTTATTAAATATAAGTTTATTCATAAGGAGTTTGAACAAGCTGATTGGGATGGTGGCGTAGAGGTATGTGTATGAGGGGTGCTTATGTAATGCCTGTTTGAAACTTATATTGTCTCTTTACGACTAAGAAAGTTCTACTTCCCTTTTTTCGCGCAGGTGTTTCCTTGAAGACTCAA
>V300016263_L3_WHPEAkcfEAAARAA-541_1_paired_trimmed_paired_merged_contig_79615
CCTCATACACATATCTCTACGCCATCATCCCAGTCTGATTGTTCAAACTCCTTGTATGAATTTAATAAAATCTTTCACTTACAAACTCATACAGAACCCTAATTGTGAAGAAGCTCTTTATAATCTTGCAACTTGTGTGTCCTTTCAGACTAAATAATATGGTCCACATGACTACAAACATCAACCACATGACCTCTTCCTTGATATGCCTAGTCAGTTGCACTGCAGAATTTCTAAATCTTTTATTTTTGCATCAAAAGTTCACTTTGAAGCACCAAGGGGAAGCTACCCATGTGTGAAAAAAGTAAACAAGAAAAGCAAAGAAAATGAAAGTAAGACCATAAGACACTTAAGATACAAGGGCATAAGAATCTATAAACCATCTCTAGCGGCATTGTTTGATAGCTCTGGGGACACATTTTTCCCTATCTCAGTTCTATTTGGTGCTTCCAAGACCAACTGTGCCTTACTTTGAGGATGACATGGCATATTTTTGAAAAGAAGAAGCCAACGGGTTTAGAGGATCAGTACCGGCTTGCATGAACAAAAGGGAAATAGAAGTATTTTGAAGGGGTAGGACATTCTTTGATGGAGATGAAAGCTTAATCTTTGATGTGCCTGTTTGAAAGCTCCCCTTTAATTTCTGTATACAGCTTATTTACTTGGGTAACTCCAATGATTCTGTCAGCAAACTCTTAACTCTTTAACCTACCCAAAAGAAAAAAGAGAGTCCTGAATCCGTTTATTACCATGGGATGAGTGT
>V300016263_L3_WHPEAkcfEAAARAA-541_1_paired_trimmed_paired_merged_contig_79616
GCTTAATTCTTTAGGGCCTGCTGGTATTATCAGTTGTGTCTCTTTTAAGAATAGTTGCAGATTAGGTTTAACTAATCATAGCGCGGGAGCTTTTCCCAAGAGGTTTTTCTCTCAAGTTCCATCTGTTATATACAAAGGAGAGAGTGTGGGTGTCCAAGATGGCATGAATAGTGGAAATACATTTTTTTTCAGAAAGCTTAA
>V300016263_L3_WHPEAkcfEAAARAA-541_1_paired_trimmed_paired_merged_contig_79617
ATTGCTACATCATTTGGTGGCGAGTAAAATTTTGGACATGTTTAAGTGGTTAATATTAGTGATTTAAAGCTCTAATCCTACCACTAAAGTATGATAAACCTCAGGCTACGTCATTTCATAATTTTTAAATACCAACTAATGGAATCCCAATGGCCATAAAAACTTGCAGTAATAATCTTAACCGAAGCAATTACATTTCGCCTCTGAACCCAGGAAGCTAATCAATAAAGCTTTTGAATGACTACAGGCACCTGTATAGGATGAACATCAAGTACAACAGTTGGTGCTTTGGTATCAAATTGGGGTGGAACTGGCTCCTCGTCGTTCTATCACGAACTTCCCTTATCTGGTATACCTACCTCTCTTGTCGCCTTTCCTCGTCGTCTATTTTCGTTTCTTATAAGGTTTCCAACTTATCC
>V300016263_L3_WHPEAkcfEAAARAA-541_1_paired_trimmed_paired_merged_contig_79618
AACTACCAAGCTTACAAAGTAAGCAACCTCTTATACTAATGACGCTTGGCACTATCTATATCGTACACTTGGCAATTCTGTTATAAGCCTCTGTTATTAGCCCCTTCAAGCTTAACCTGGATTAGCAAGGTTAAGATTGATACAATGTTGTATGAAAACTGGGCTGTTAAGACCCTTGGTGAGAACATCAGCAACCTGCGCCTTAGTAGACATATAGTGAACCAAAAGATCTCCTTATTGAACTTTCTCTCGAACGAAATAGAAATCGGTATCAAGATGTTTCATACGAGAAGAAAAATAGGATTAGTACTAAGAGCCAATGCAGAAAAATTATCACAATTCAAACTGGGAGGTGAAGGAACAAAGACATGAAGATCTCTGAGAACATTGCAAATCCAACAAACATCAGTTGCACAATGAGCAAGAGCTTTATACTCAGCTTCAGTAGAGCTACAAGATATGGAAGATTGTTTCTTTGATTGCCAAGAGATAGGATTGCACCCAGATAAACTACATAACCAGTTATAGATCGCCTTGTATTGATATCGGCGGCCCAATCAGCATCAATATGTAGAAATGTTGGTATCAGATGAAGCATGATAGGTTAATCCATAGTTGACAGTACC
>V300016263_L3_WHPEAkcfEAAARAA-541_1_paired_trimmed_paired_merged_contig_79619
CGACGGCGGGGAAGACGATTGGCAGAGGAGGGTGAGTGACCGGTGGCGGATAGGCAGCTGCGGTTGAACTTTCCGAATCAAACCGAAACGCTTCGACTGAGCTGGGGATTTGAAGTGGGTGTGTGGTTTGGGAATGTAAATTTTGGGTGGATTGAGAATGTCAATGGATGCCATTGCTGGGGAAGACGAAGAAATTTGAGCAATTGGGGTTTAATTTTGGAGGGAAATGCTGCAATTTGTGCTCATAATTTTCTGGGGTTTATCTATTTTTGGGTTTAAGATTCTTCATTTTTTATTATGCAATTTTGTTGCATGAACTTTGAGTTGGAAACTGGAAAGTTTGAAACTTCGAGAATTTGAGAGAGGTTTGGGTTCTGTTTCATATTATCCGGGTCAAGTTTTTTCAGGCGGGTTCAGATTCAGGGTCCGAATTCAATCAACCTTTGGGTCTTGGTTTCTCCACCACTACAAA
>V300016263_L3_WHPEAkcfEAAARAA-541_1_paired_trimmed_paired_merged_contig_79620
TTTTTTCAGGATTCAATTGCATTTTTACGAAGCATGTTCCACAAACATTTCCACCCAAAGAGTTTTCAGCTGTTTTAAAAGCGTATCCAAACAAGCTCTAAATTTCTTTCTCATTTGATAGCTAAATTGGGAATTTACATATATGCGAAATGCACTCTCTTTTTTTTTTACTGGGTCATTGCCTCGTGGGTTTCATTTTCTAATTGTGACTTTGGATCTTTTGCTTAGTTTTCAGTGGAAATTACAGTATATAATTTATATTTCGACCAATTTTGTTCTTGTCAACAGAGCTGGCAAGAGATGCACTAAATT
>V300016263_L3_WHPEAkcfEAAARAA-541_1_paired_trimmed_paired_merged_contig_79621
AAATTCAGAAGCATCTTGACTGCTCTAAAATTCAGGTTTGCTTCCCCACTCTTTGTCTTATACAACTCTCAGCAATTGTATGTGGATTTCATGATTGTAGGTGAAAATTCGTGTGTGATTTCATCTGTTAAGTTCATCGCGAAGCTCGCCTGCCTTTTCAATCGTAACATCAGTCGTAATTACTTGTTACTGTTGAATTGAATGTTCTGTATCTCAAACAATGACAACTTAATGTTTACAGACATATAAAATCAACGGAGAGA
>V300016263_L3_WHPEAkcfEAAARAA-541_1_paired_trimmed_paired_merged_contig_79622
AGCATGGGTTTCGTACACCTGGTCATGAAATTAGGCAGAATGAATGACAAACTGAGGTGAACATACCTCTTACAAAGATTCGGGTCAGCAGTTGAAAACAAAAGATAATATTACAGACAACGGAATTTGAAAAAAAAAATAAAAAAATAAAAAAAAAAAACTTCCGCAAAAGTTTAGAGTTTAAATATTGTATTAGGATCCAAAGCAGCGAACGTAAAAAATTATAGGTGATCAAAGTGACTCTAATTAGCCAAAAAGACCTGGTTAAGTTGATTTAAATAGTCAGCAGTTGGTTTTGAAAGATATGGCAGTCAACCAGCAGAAAAGGGGTAAGTAAACTAGAGCCCATATGATAAAGGATTAATAAAAACCATAAGATATCAAATATACCTTTACTGTTAGGTGATTGCGAA
>V300016263_L3_WHPEAkcfEAAARAA-541_1_paired_trimmed_paired_merged_contig_79623
TAGAATATGTAGTTTTACATTATAGATTAGAGAAATATCAACTTTTATTCACAAAAAAAAGGTTTCTTCTCCAACAAGAATGAAGAATGTGAGATCACTACATCTTCTTTACTCCCTTCATATATTACATTACAAACACATAAATAAAAGGATTGAATTACACGTGATATGTTCGGAACAACGCAACCTTGACATCCTCGCTAT
>V300016263_L3_WHPEAkcfEAAARAA-541_1_paired_trimmed_paired_merged_contig_79624
CAATTCAGGGACTGAGCTAAAACCCTGCCCATTTTCTATTCCTTCACAATTCAAGCATATATTTGATGGTCTTTCTTGGAGTACCCATCCGAGAATATCTTAAAAGGGGTTCTGCAACTTTCCTTTTTCTCAGTTTCTAGGCTTCTAGCTTTTGATTCAAAACTTGCAAGAGCTAGTTGTTATTTCCTGATAGGTAATTTGGCAGCCATTTTTATTATATATTATTATTATTATTATAATATTCGATTGCTTGAAGCTTGGAGAGATTCTCCTTCTCCCCAATTTTGGTCATAGTTTGAAGAGATTCAAAGCCCCCTTTTCCATCAATCAGATTGATGTTTGATTGAGCTGAGGATTAAAAAAAAAATTGAAAATTTAGCTCTCTCTCATATACATAAAGAGAAAGGGAATCTGCTTTCTTTTTGTTAGTCTGGTGAGCTGTTGCTTTGCTAATGTCATTGTTTGTCCATGTCCTACTTTATGCTCTGAAAGGTTCACTTTTCTTGTCTGTGGGGAGCATTTTCTTTTGTTTATTTTTCCCTTCCCTGCACTAGAAGCTTGATCCTAGGGTTTTTG
>V300016263_L3_WHPEAkcfEAAARAA-541_1_paired_trimmed_paired_merged_contig_79625
GGTTCCCGAGAGCAGGTTAGTGTACTTGTGTTTCCATGTCAATTGTTCATGGGTTTGGTTCCCATTTTTTTCAGCAAACACAGAAATAAGATCACATTAACATTAATGAGCATATATTTCTAGTGGTGGCGGCTAATTTTTAAATGCTCCAATTTGCCATCATGTAGTGCAGTGACCTTAGAATGTATCACCTATCTAAGAAATAAACTCGCATCTCCTAGGTTTACAGTTGCAAAAAGTCTGCTTGCTGGATTCGATGTATGTTCAGTAATTGTAGGATTAGATTGCGTCACAAAAGTTACCTGCAAAGTTACTTAAAACTTAGTGTGGATTTTGAGCCCATGTAGCTCTTGCTTTGCTCAGTCTTACTGCTGTTGTAATCTAGAGTGAGTACGTGTAGTGACTTTCCTTGATGAACCAAGCTCAATATTAAGCTACAAGCTTGATTATGCGAATTGATTATTCCCAAGCTCTGGTTGTTCATGAATTTGATAAAGTTTCCCGGTCACTTATGAGTATACTCTGTGTTAAGTTAGTTTTTAGATGTTGGTGAGTTTATTAACTGATTCAAAGATGAGCACGCGGTTGATTGTTTTATATATTATAATCTTCTTTTGAAGGAACCTAAAAGAGGTGGACTTTGACGCGGACCGTTTCT
>V300016263_L3_WHPEAkcfEAAARAA-541_1_paired_trimmed_paired_merged_contig_79626
GGGTGGACATCTGCTTTTGGAAATCTATCATTCATCATCCGATAAAGGAGAAGAAATATTAAATTGACCTATTAAACTTATAACTTACAAATTCGAAAGTATTGATGACCAAATCCAAAAGTCATTCAAGAATCAAAATATACTCCTTACCATTCCAGCAATTGTAGAAATCCACAAAATGCATCTTCCAATGATCAACCACGATATATCTAACGACTTGGGCATTCTC
>V300016263_L3_WHPEAkcfEAAARAA-541_1_paired_trimmed_paired_merged_contig_79627
GCATCTGTTCCGAAGGTTTAAGTCGGCATTTCTTTGTTCAATCTCTTTCTCAATCCGCTTCATCTCCATTGAAAATCTGTAGAATGCCTCGGTGATCACCGTGTCAGCTGACCAGGTTGACAAGTCTTTTCTCCCCCCGATATATACCTCATCCGGTGAGTGCGTTGAAAGGATATCTATTATAGCCATGTACTTCGTTGCTTCAAATAAACCTGGCAGGGATGATAGAAAGTATTTCTGTGGATCCCTAATGAAAGCAGCATACTCTGGATCATGCTCCTGCGGCAATAGTCTCCGCATGTGTGGTGGGCGGTTCGGGACATACCCACCATATGGATATTGCCCATAGTTCAGTGCTGCGTGCTGTGCTGATGAGACCCAAATCATGGTGGTGAGGATGGAGATAAGATCATCTGGAGTTGAGAGTTTCGGGCACCAGCTAGCATGGTGAAGATCGCCATGGCCTACATTGATTGACTCGTTGTACCACGCCTGGAGTTCTGTATCACAATGAACCACACTTGCATCAGGATGGTAGTAATCGACATAGGTCCGAACCAATGTCTCCATTGCCGACCATATGAGGAGTCCATCTGTTGCATAAGGGTAATCTTCGACCAGTAGACTTATCCCGTGGACTTGGGTAGAGTCCGGTATTGCCATTCCTCT
>V300016263_L3_WHPEAkcfEAAARAA-541_1_paired_trimmed_paired_merged_contig_79628
TGATTTGCCATATCCTATAACTGAGACGTAAAAAAGGGACCATTTTTTGTTTCATATCATTCATCAAACAAATTGCAAAATCATATCATTCATTGGACACATTGCAATTACACAAACTCGATTTTGGTACCATTTCACCAGACATGAGAAGCTACAATAAAGTGACAGTCGAGCTGAGCGTTGCCAAGATCTAGCTGAATTAACTGGTCACTCGGACGTTTCAAACTTTTAACACCTCGTTACAAGATAGCATCCTGTTCTTATTGTGCATCTGGAATTCCTTTGTGTTCCACTTTTCAGGC
>V300016263_L3_WHPEAkcfEAAARAA-541_1_paired_trimmed_paired_merged_contig_79629
CCCTATAAATTCCACAAGATTTCACTGCAAGGAAAATAAAAAACAAAGACAAATCAACAAATGGAAATTTGTTACCAAGCCAAAATGAATACTACATCATTTTCAAAAACACTATAGAGATAACTTATGTCAAAAGTAATAGATCTGCTTCAACAATTCTTATGTACAAATGTCAGTGTTGATACTCAACATAGAAATTCAATAGAGATGCTACAGTAAATCTTAGCACTACGACAATATGAGTTGTTAGAATAAGATCTCTTCTCATGATGTTTAAATTGTGAGCACTTACATCTTGTGGGCACTTACATCTGGGATCACTATATATCTCCATAAAGCTACACTAACCGGTTATTGATTTTCGTATACAATGAACTTCAAATCAAACAGATAAAAGTGCTTGCCAAATAAGACATAACACCAACATGCGTAAGTTAACTCATGCATGAGAATGAAGGTCAAGCGCTGATGCACAAGATTTCAATTTTAGTTGTCTAACTTGGTTGGTATGTCTCAGTCCATTTACGTCAGGTTCTAGCTTATGTGTTGGCCATTGAACCTTGGATCTGATTCTCAACTTACCCCACTTGATATATTCAGCTAGGAAACACAAATCATGTTGGCAAAACATTTATAAACTCTCTTCACTGGACTGATTCTCAAGTGAGATATTCCAAAAGGCATTTCCCAGACTACATTAGTTTCACGGACTCCCCTTCCCTGGACTAATTTCTTGACTGAGATACATCCAGAGGTAGTTCATGATAAAATTAGTAGGTATCTAACTCTCATAAGTGCATCATTGCTTCCACCTCTTGCTTTTCATATAGCTAGAATTTGGTCCATATATGGTTCCAGAGAACTTAGAAAACCTCTTCTCAGTTTATGATCCTCCTCTTTAAGCTTCGTCCTAGTAGGCTTTCTTTAGGTAAGCCTCCATTCATAGCGATACAAAGACCTAAATTCCACCCTGCTGGCTACCCAGACCACATCTTTAGAAGCTTATCACCTTTTTTCTCCTTCTTTACATGTGAGCATGCAGATGTCAGTAGAAAATATGCATCAAAAGGGAAATATACTTCAGCCAATTAACAAACTGTCCTAAGATTTTTCATCTTTAATACTACTCGCTGGTGTTACAGTGGAGCCGCTTCTGTACCTAAAACTAGTCCCTGACACTACTAGTTTATAAATTTCTACATAGATGTTGCTTAGATTATCTTTGTACAGTTATATAAACTAGTGGTGATATATGGTCCTTCCCTTGAAGTTCACACTTAGATCATCGTGACTTAACTTAATCATAGATAAGTGATCAATCCATAAGAATATACTTATGGCAAAAAATTTCTGGAAAACAAGTTTGGCCTCAAAGCTGATCCTATTGGTCTAATATAACTTTATGTTCACATATATTATATATTGGGTAATATTAAATTTTATATCTTTACTACTGTCCATTCAACTTGGATCACAAGCTATTTAAACCACTGGCTTCAAGTACGCATTAAGGCTGAAGAATCATCATCGGTAACTTCTCAGCCAAGAACAGTCATCCAACTCATCTTATTTTTTACTTCAGTAACAAATATTTGATACTTCCAAACAGGCTGTATAGAATCCATCCATGAAACATCTGCTAGGTGTGTAGGACTGCAGACTCAAACACTGCAATTAATAACTGAACCCATTTAATGCGAATAATCCTCCAGCACAGCTTTCCTCTGGACCATAACATTCCTGAATCCAACTGAAAAGAAGCAAACTGAGAATATCTTGGCAAATTTAAACGTCCCTTCCAGTATTCAAACAAGTGAAAAACTACCCAAGAACTGAAATATGACTTGTGATCAACATGACCACAGAAAAGGCAATAGGACTGGATACTTGATTACTATCAAATCCAAAGTTATAAGACTTACCGGGAACATGCCTGATTATTCAACAGCAAAATGTAGTGAGATTAGAGTGCACTCGCACACACGCGCACGGACACGCAACGGTTTTACCAAATGAAAGAACCCAGATAATAT
>V300016263_L3_WHPEAkcfEAAARAA-541_1_paired_trimmed_paired_merged_contig_79630
GGAGGGGAACTTGGGGATTCGAAGCGGGTCGGGTCCGGTTTGGGCCATTAGATGCGAGGGCAGCTGCAGCGGACTCCCTCCGTGAGCTCCGTCACGCATAACACTCCCATCGCCAGTCTCTCTCTCTAACTTTCTCTCTCTAGCTCTGTTTTATGTTCATCTGGAGCTTTTGCTCCATTTTCTTTGAACTTTTCTGTCTTTGTTTCTGAGATGGCCACTGCAGAAAAACAACAAAATAATTGCTTTATTCATTTTGTTTGTATGCTACTGGGGACTGCGGTGGTGGTATTTCGAATTTGTACAAATTTTGACTGAGACAAAGATTTTAAGATTTGGGTTG
>V300016263_L3_WHPEAkcfEAAARAA-541_1_paired_trimmed_paired_merged_contig_79631
TGATAAAACTAATACAAACGATATTGGAGGTGCAAGAATTAGAAGAAAATCTGCTATCTGATCCAAACTTCTCGGTTTTGGAATTTTAGGATCCAATCCAACAACAACAATAAAGCTTTTTCCCACCAAGTAGGGTCGGCTGCCCAATCCGCCAAAATACCAACACCAATCAAAATTGATCGGACCTTGAACATTCAGTATCCACTGAAAATTGTTAACAAAGACACTTACCCAAGTCAAAGCTGGTTGGTATTGTGCTTTGCTGTATGTCTTTGCTAATGTGCCCATAGAGCTCAAGGAATGTGGCTTGGACTATGTATGCACTCGCAGTCCCTGCAGAGCTCGACGACAGCTGTTCCTCTGCTCCTCTAATCTCCATAGTACGTAATGAATCATCGAACCAGA
>V300016263_L3_WHPEAkcfEAAARAA-541_1_paired_trimmed_paired_merged_contig_79632
CCAACCCCATTGAACTGCTTTCCTTAAAAGCCGAAATCCCAAAACCAAAAGCACTTTCTAGCCCAACAGCAGAAAAAAGCCTAAAATCTCAATCTATCAACTGCGTCCATGCAAAAGCAACTGGGCTTTTCACTTGGTGTTGTGGGTTTGACCACATGATTGACCCGAATTCCGACCTTGATGTTTTCTCTGCACCCTGCGAAGCCACAAATGTGACCGTGTACTTATGCTTCTCTCCTACATTGTTGAACA
>V300016263_L3_WHPEAkcfEAAARAA-541_1_paired_trimmed_paired_merged_contig_79633
TAACTACTTTCCTTCTAGCACCTACTATTATTAAGTTTCCTAAGAAGTACCAGTAACTGACTTACAAGCTCATATATGCAACTAGACCGAACTGCAGCAAAATGATGCAGTCACACAAGACAAAAAGCAGTATGCAATTAGCGTTTAACAATAGTCACCAGGGCAGGGCGAGGGTTGGGTGTTGGGAAGTTATTTAAAGAAAGATGGCTTACCCTGTGTATGAAAACTCGCACCTCC
>V300016263_L3_WHPEAkcfEAAARAA-541_1_paired_trimmed_paired_merged_contig_79634
CTAGCTTCGACCGGCAGCAGTTTAATCAATGTTTTGATCCTATTCCCAATAGAGTTGACACTTTATGGGTGTACAATCACACAACAAGTTGGATTTTGAGTTTTGATTGCTCGGTTTTGGGGTAGTCAGTGTTTTCCTACACTAAAATACAATTCTAATTTAGTGGATTTTTTGTGAAGATGTCCCTTGAAGGACCTACAATATAGACCGTTCTGAACTGTGGAGTAGCTTCTAGGGTGAATGTTTGCATTTTATTTGAAAACGAGGAATTTGGTCATAATTCATAAATCGAGCAATGTTCTTATGCTGCTAGACTGTCAACCTGGACCATACATTCAAGAGAAACGAAAAACCAACCTGATTAATGGTGTGTGTTGGTTTCTATCTACTAAATTAGAGCAATCAACATATTAATTCGAGAAATAATTAGATTGGGCAATATGAATTAGGAAAAACAAGGTGAAGGAAGTCCAAACCTGAAGCGTTAATGCACTTGTATGTTTGGTCACCA
>V300016263_L3_WHPEAkcfEAAARAA-541_1_paired_trimmed_paired_merged_contig_79635
ATATGATGCTTGTTACGAAAGAAACAGTATAGGATCAAGCGAGGCTAGCTTTTCGTCAACGGTCACAACGGTTACAGAAGAAAGTCGAAGGATTACAATTTACGAACGAAAACAATGAGAGATATATTAAAGAAGAAAAATGCACTTGCACTTGTGGCAAAACCTGTGCAAATCCATGGCATCCAGATGCTAATAAGGCCAAC
>V300016263_L3_WHPEAkcfEAAARAA-541_1_paired_trimmed_paired_merged_contig_79636
TAAAACAGTTAGGTTTACTCGGAAACAACCTAAAAATAGATACATTTTAGTGTAAAATTAAATAATTAAAAACGACATGACTTCATGCATGTCACAACAACAAACACACTTTCCCCTCATCTCACCCAAAAAACAACACTAATATTTTGCCTCACAAAAGCTCCTAAGGAAACGCTTCTTCATCTTTGGATCCCCAGCCATCCTCTTCCGGTATCGATCGATCGACATCCCTCCTCCGCCCTCCTCCTCCTTCTCTCCTCCCCCTCCCCTTTATGGGGGATCGTCCACGTTCAGCGTCGACGTCGGATCTCTACAACATGCTCGGAATATCGAATATTTGCAAAGGATACAAATCCTTTGTTATGAAATTGGCCCCCAACAATAAGAATGGAGAATCCAAGTTTACAGACAATCAGGAAATCACCAAGGTAACATATGCTCTCATCAAAACCATAATCCCTAATCATTAATCATGCAACTAACACGTGATTTATCGATGCGTAATTACGTTTTGTTAAATTTAATAACATGTTTTCCGTGATTTATATATCAAAATTTACATGTATCATGATCTTGGAAATTTTTCTAGCCTGTTCCTGATGTAATTTTATGCTTGATCTGCATAACGATTGAAACCGAGGAGCAGGAGGACGAAAATTTTACGATTAGTTATCCCACGACACCGGTAGGCAGTTTCGAACGAAGTGTTGATGATAACTTCCTCTCCCGCCGAAGTCTTTCAAGAACAACGAGTAGAAGATCTAAGACACCTACACCGATGAGCTTCTCAAGATGTGCAAGCCGGAGCACCTCTCCGACATCCTCGTCATTATCGAGAATTATGAGTCGACGAAATGCCTCTGAGACCGAAATCTCTGGCTCTAGTTCGAGAAATAGGGGTCGAAGGAGCACTTCAGAGATTGACATTCCTTCCCTTACATCAAGAAATATGAGCCGGGGGCACCCATCTGAGACTGAAATACCTTTACCATCACCCACCGCCACTTCAGCACCCGCCACTCCATCACCGGTCTCTCCATCACCAACCTCTCAATCGTCAAAC
>V300016263_L3_WHPEAkcfEAAARAA-541_1_paired_trimmed_paired_merged_contig_79637
GGATCTCAACAGCGATTTCCAAATCATCGCGGCCTGATCTTTTAAACAGATTGTGCCTCTTTTCATCTATCAAGAAAACTATGTCGGCTGGGAGGTACCCTGGTTTCTCATCACCTTTTGCTTCAAATGTAATCTTCGTTCCTTTCCTCCATCCAGGCTGCACGTTTATTTTCAGTGTTTCCTCTTCTTGGACAATAATTCTGTAGATATATCATCACACACATCATTATATACATATATATATACAGAGACTGCTTAATTATGTAAGAGTTTGTCAGTAACGTTAGTAACAAACCCAGCATTGTTGATTACATCTCTTGTGATCTTGATCTTTTTTACACATCCGTGACACAACTCTTCAAGTGTGAATGCCAGCTTCTTCTCGATTGGAAGAGGTTTCTTTCTTGCAGTTGTTCGAGAGAACACAATGGGGGTTGTGCTCCTCCTGCTCACGCTTCTTGATAAAGACTCTGGTTGATCTGACGTGCCTGATTTACTGGTGTTTGACGATTGAGAGGTTGGTGAT
>V300016263_L3_WHPEAkcfEAAARAA-541_1_paired_trimmed_paired_merged_contig_79638
CATTTGGAACAGTTATCTCCATATATATCTCATCTTTATTGTTCACAAAGTTGCGGACACTATTAGTTGTATATTCGGGTACCCCGCTAAATCTTTTGCCGGTCCAAGTTCCGCCTCGAAACCATTTGGCTCGACCCTCGTAAACCATCAACTGCGGAAACCCGGTTGGGTCAATCTCATACGAAAAATTCCCTGATCCGGGATCAT
>V300016263_L3_WHPEAkcfEAAARAA-541_1_paired_trimmed_paired_merged_contig_79639
AAAACGCAATCTCACATACCAATCATACCATACACAAAAGCCAAACAAAAACATGACAGCCAATAATAAAATGAAATGGAGAACTCATTAACCTATTTATTAACAATTTTCTTATGTAGATTGCCAACTGTCCATTCTTAATTATCAAATTCATTAAAACCATTCAATCTCTTATACACGACGGTAGCCCTCGCAACCCAGAATGACAAACCAAAAATTTATCAATGTCTTAAACCTGTCAAAGACTTCACAAACATACATAAAAATACATACACTGAATCATTTTTTGTATCTATACACCAATAATTTGACATTTGATACGGAAAACAGATCTATAATCCAGGCTTTAAATACATTATAAACTCAATTAATACAAACAAA
>V300016263_L3_WHPEAkcfEAAARAA-541_1_paired_trimmed_paired_merged_contig_79640
CGCTCAATGTTTTAGATGAAATAAAGCACACTCATTTTTTCTTTTTGCCAACGCAAGCTTCATTCTCTCCCACAACCATTTCCTTTTCCCTCACTTTCAATTCTACTCGAGGCAATCAGAAACTCAATCGAAATTTCTGGAGTTATATCGGAGATTCCGGAGCACAATCAGAGTTCTTTTCATATATTTTGGATTAACTATAGATATCGGATCAAGGGTGCTTAATTCTTAGCTTGAATCAATTTAATCAATGCTTGGAA
>V300016263_L3_WHPEAkcfEAAARAA-541_1_paired_trimmed_paired_merged_contig_79641
CTTTACGTAAATTGTAATTAATTAATCTAATCAATTACATTTTCAACTGAGACAGTAGGCCCCGCGCACTGTTCACATTCGAAACCGAGACATGCCACGCCTTCACTTCTCCATCCAAGCTCCCACTGTAAACCGTAACGACGCCGTTCGACCCCTCGTCTTTAACCGCCACTAACGACTTCACCGGCTTCACGTGCCCCTCCAAAACCGCCAACCAACAAAAACTCCCGTCCTCGCCGCGTTGCCACACCCTCACCGTCCGATCAGCCGACCCACTGAACAACAAATCCCCGACGTTGATCATACACAGTATAGCCTTCCGGTGACCTCTCAGCGCCCCCGTCACCGCCATGTGGTTGGCGCTGTCTTCCCTCTCCCACACCAGGATTGAACGGTCGCAAGCCCCCGAAAACAGCACCGATCCGTCGTCGTTTAAGGCCAAGGCGTTCACTGCCGACTTGTGCTTCTCCAGCGTCGCCACCAACACGTGGCGCTTCTCCCCGAACGGTTTGGACCACACCCTGATCCGACAATCCGCCGACCCGGTGTACACCGTCCCGTCGTTCGACACCACCACCGCGTTCACGGCGTCCTCGTGCGCCTTGACCGACTCGACGCAGCGGAGATCGGAGTCCCGCCAAATCTTCAGGCTCTTGTCCCAGGATACTGAGTAAATCAGGCCGTTGTAGACGGCGATGCCGGTGACGGCGTCGGCGTGTTGGATCCAGAGGCATTTCTTGTGGCGGCGGACGGTCACGTAGTTCTTGCGGAGGACGAAGCGGCGCAAACGGTCATTGACGGTGGGGAGGGAGTTGAAAAGCTTGTGCTGTTTTCCCGCCGCCAACTGCCAGACTCGGATTTTGGAGTCCTGGTGTGAAGTGAAGATATTGCCGTCGGAAAAATTAACGGACTTAACGGATCC
>V300016263_L3_WHPEAkcfEAAARAA-541_1_paired_trimmed_paired_merged_contig_79642
GGCGATAGCGGGGAAGTTACAACATCTCATCTACTTCTTGGCATTTGGTATGAAGGGGAATCTCTGGGCCACAAGATAACGGCTGGCCTTGGCTTCAATGAGGAGAAAGCTAAAGAGCTCGAGTCCTCAAGTACTAAACCTGGATTCATCGACAGATGATATCTTCCATTTGTCTTCATTGATCTGTGATGCTAATTTCTTGATCAAAGAGGAAAACAGTGATGTTATTCAGAGAGAGGTGTCAATGGCATTGCAATTTTATCCCTGTACAACGAATTTTTTCTTGTGTTTAATTTGCAAATAGGAGAAAAGTTTATTCATGCGGAATGACGTCCGACTTAGCCGGATTCTTTCCGCCATGGAATTGGATCGTCTACACATGCATTTTGGAGGCTACATTAGCCTCTTGATCTCTAGCAATATCTTGACTGCATAGGAAATGCACACTTTTATATGCCAGGGAATGTTTAACGTACAATAAAACATTGGTAGAACTGGCTGTCGGAGTCACCATTTCATAGC
>V300016263_L3_WHPEAkcfEAAARAA-541_1_paired_trimmed_paired_merged_contig_79643
AACCTAAAATGTACGGCAAGATAAACTGCAAAGAACAGAATACATGAGTCCTAACCAGTAAGGATTCGGCACGTGTATGTGGTCTTATGTAGGTATTTTTTATACATGGATAATTGGGTGGGTGGACGAGCATGTAGAGAGAAAGGAGGAGGAGGAAAGAGATAGAGAGATCGTACATTGAAAGCTGATTTGAGAACAGCA
>V300016263_L3_WHPEAkcfEAAARAA-541_1_paired_trimmed_paired_merged_contig_79644
TTGTTCGTACATCAATGCTTTAGGCAAACTTGTTCGTACATCAATGCTTTAGGCAAACTTTTCTCGTTTATTCATCAACCTATAGACTTTGCAGTCTTAAAGTTTATAACTAAACACTATTAAGCTGCATGGTTAAGCAATGGATAAGCAATACATGGATGAATTTTAGTGTTCGTGTTTTGAAGGCGAGTCTGCTTGCAACGTATAGTTTCTGTTAACTCAGTACAATATTATTGTATGCAAGCCATCTGCTATACTTATTGGAGGGGCTCAGTTTTTTTAACATTTAAATGTTGCTCGTATCATTATGTCATAATCAAGGTGTTCAAAACAAGCTTATCAACTTGGACGAGAGCATTTATATTCCTATCACCAG
>V300016263_L3_WHPEAkcfEAAARAA-541_1_paired_trimmed_paired_merged_contig_79645
AGGTGTTGAAGGTGGAGCCTCTTCCGGATGGATCTGGCCATTTCTTTAACCTCAGTAATCATCTTATCCTTGAAATCTTGGTGGCGAACATTACATTTATCTTCACCTTATTATGCCATAATATATAAGTTGATGCTGCGATTTTTTAATTTTCAGTCATTTAAAGTATAGTCAATCGTTGGTACATCAATGCTTTTGGCAAACTTTTCCCATTTATTCATCAAGCTATAGACTTTTCAGCTGTAAAGTTTATAACTAAACACCATTATGGTGCATGTTTAAACAATGGATATGCAATACATGGAAGAAATTTAGGTGATCACGTTTTTTTAGGCAAGGTCTGTTTGCAACGCATAGTTTCTGTTAAATCAGTACAATTTTACTGCACACAAGCCATTTACTATACTATTGGAGGGTGCTAAGTTTTTTTAACATATATTGCTGTTATCATTATGGCATGATCAAGGTGTTCAAAACAAGCTTATCAACTTGGACGAGAGCATTTATATTCCTATCACCAGAGCGGAATTTGCCGTTCTCAAATCAGCTTTCAAT
>V300016263_L3_WHPEAkcfEAAARAA-541_1_paired_trimmed_paired_merged_contig_79646
TTTGGCTGACTTGGTGTACTGCACGTAAGTTCTTTTCTTTTACCCATTGAACATTCTCAACCAACGTTGATTGGTGGTTACTAATTTTGCATTTGCTTTCTTTTGCAGGGTCTGTGCATGTATGCAGGTAAGCAAGTTGTTTTTTCTCTCGGAATTCATCTTAAGAATTCCCAAATGCGAAACTAGAACGAAAGTTAGATGAACTTCATTTGCTGGTGACTCCCGACTTTTTAATTTTGCAGACACAGCACAAGATTGAAAT
>V300016263_L3_WHPEAkcfEAAARAA-541_1_paired_trimmed_paired_merged_contig_79647
AGGAGTTTATAAAGGATATAGTTGCGCAGACATCTGGTTTCATGCCTAGAGATATCCATGCTTTGATTGCTGATGCTGGTGCTAACTTGATTTCCAGAGGCAATGTTCTGATTGACACTGTTAAGTCGGAGGAATCAGATGGATCTCTCAGACCTGATGCGGAATCTGATAGTAAGTCCTCTGCAGTTGCACCTCAGGTTCTGAGGAAAGAAAACTTGACAAAGGCATTGGAGCGTTCAAAGAAAAGGAATGCAACAGCCCTGGGTACACCAAAGGTCCCTAATGTGAAATGGGATGATGTTGGCGGTCTTGAGGACGTCAAGAAGTCAATTCTGGATACTG
>V300016263_L3_WHPEAkcfEAAARAA-541_1_paired_trimmed_paired_merged_contig_79648
TAGGCCCGCCGCTGCTTCCCTTTTTTTATTCAGAAAAAGCATGCTAACACAAGAAGAGCCTCGCGCCCAAATTTAGAACTCTCTGTATTTAGAGAGGATGATTGAAACCCAAATGGCAAGTGCTAGGAGCACACTACTACACTTGCTCCATGAATGCAAGAACATGAGAGAGCTTAAACAAATCCATACCCAAATCATAAAGTCTCCACTTTTACCCAAAGATGACCAAAATTTTCTCATTACTCGTCTCCTTTTCTTCTCGGCCATTTCTGATTCGGGTTCTCACGGCTACGCCATCGATGTTTTTCGAGCCATAGAGAACCCGAATCTCTACGTGTATAACGTCATGATCAGAGCATATGCGTGTAGAAAGATCGGCGGCAAGGATGAAGCTCTTTCTTTTGGGTCCTTGTTGCTGTATAAGCAGATGCTCTGTGATGGGATTTCGCCGAATTGTCTCTCTTTTCCGTTCCTTGTGAAAGAATGCACGAGCAGGGTTGATGGCGGCGCAGGAAGGAGCATCCATGGTCAAGCCGTTAAGTATGGGTTGGACAGTGATGTTTTTGTTCAGAATTCTTTGATGAGTATGTATTCTGTGTGCGGGTTTTTGAGTAGTGCACGTAAACTGTTTGATGAAACGCCGGGGAGGGATGTTGTCTCTTGGAACTCGATGATTAAGGGGTATTTGAAAAGTGGGAGTCTTGATGAGGCATTGAAGCTGTTTCGGAAGATGAAGAAGAGAAACATTTTTACTTGGAATTCCGTGATCACAGGGTTTGTTCAAGGTGGACGACCAAAGGAGGCCTTGGAACTTTTTCATGAAATGCAGATCACCGGTGGTGATATAGTTAGACCGGATAAGATTACAGTTGCTGGTGTACTAGCAGCCTGTGCTCATCTTGGTGCAATTGATCATGGGATATGGGTTCATGGGTATCTGAGGAGCAGTGGTTTGGACAGTGATGTGGTTATCGGGACAGCGCTGGTTGACATGTATGGTAAGTGTGGATGTGTGGACAAAGCATACGAGGTATTCCAGGAAATGCCAAAGAAGGATACCCTGGCGTGGACAGCTATGATTTCAGTGATGGCTCTCCATGGGTTTGGTAATGAGGCTTTTGGTCTTTTTAAACAGATGGAAACGGCCGGGGTGAAGCCGAACCATGTGACATTTGTTGCGCTATTTTCAGCTTGTGCTCATTCTGGTTTTGTAGAGAAAGGTCGCTGGTGTTTTGATGCAATGAAGCATGTTTACTTAATTGAACCACAGCTCTATCACTATGCTTGCATGGTTGATATACTCAGCCGTGCTGGGCTGATTGAAGAGGCAGAACAGTGTATAAGAAGTATGCCAATGAAACCAGACACATTTGTTTGGGGTGCATTACTTGGAGGCTGTCAAATACATGGAAAGGTGGAGTTAGGGGCAAGGGTGGCACAGTATTTAATTGATTTGGAGCCTCTGAACCATGCATTTTATGTGAACTTGTGCGATATATATGCCAAAGCTTGTCGATTTAATGACGTAAAGAGAATCAAGTCATTAATGAAAGAAAGAGGTATAAAAAAGGAAGTCCCGGGCTGTAGCATGATTGAAGTCAATGGGTTTGTTCTTGAATTCTCCGTGAGAGGATCACCAAACGTTGAAATGGAGGGATTATTGTGGATCTTGAATCAGTTGAATAACGATATATCTAGAGACAAAGACACATGCTTCAGGGAATCACTGTAATGAGAGATAAAAATTCAGTATATGGTGGTCTATTTGTTTACAAAAGAAATCTTTCTTACGGATGAGAACTATAATTTTGCTTATGGAATGAACTCAGTTGCTGGAAGAATTTTCCCGAGGTACGCTCTAATATTCAGGCCTTAATCACCACGTGATTCTTACTTTACTTGGCAGGTAGCCAAAATCTGAACTCGAAATTTGTCCTCAGTTGCTCATGAAATTATTTCATTGTATCTTGTTGCCAAGCAATAGTTATGGGGTGAGGGCATGTGCCACAGCAATTTGGCCAGCCAATGTGTGTTGTGCTCACCATGGAATACAAAGCTTGCAGCCAACTGTCGGATGCTATCATAGGATGCGAAGACTTGTCGGATGATACTTGGTCAGATGGATTTAGTGTCAAAAGGGGGGATGGCTCGACGAAATATCTATTGGGTGATGATGCAGAAGTGGTTCCGGCCAGATAGATGGCTCAACGAAAATGGCCATTTGCATCAAGAAAGCCCTTTCAAATTCACAGCCTTCCAAGTAAGAAGGAGAATATTGATTGCATTCATATCCTTCGCACATCCTTTGAACACAGGAATGCAAAATACTAAAGAGATTTTGTGATTCTACGCCGGAGAGTTCAAGAATCTGTATCCGAAAGAAATTCAGTTATAGGGAGATGAAGATATTTTCTGCTGTGCGTTTAGACAGCTTCATATTCAAGCTAAGTGATGAGGAGAAAGCGTCAACTGCAGGACGATGGTCACCCTGCACGTTGATGGGGGCCTTTATGTGCATTCTTCTAAAAGATTGTGGTATTTAGTTTACTACTTAACTCTACTGTATGCAGTGTGTTGCTCACTTGCTCCTCATCAGTGTCATCACTATACAATTTATGTACACTTTGCTTATGCCATTGATCAATGGCA
>V300016263_L3_WHPEAkcfEAAARAA-541_1_paired_trimmed_paired_merged_contig_79649
TGTATTAGTGCCGTCGGAAAAGTGCTTCTTGGAGATTTTTGTGGGCAGATATATAAATGAAGTACCTCAATTATTGAGTGTGTATCAAGGAAAGGTTGAAGTCCAGGAAGTATGATGTTTGTAGGTTAAAAGAGGATAGATATTGCAACAATTTTAGATGCATAGATGCAGATTTAGCACTGCTCATTGTCATTGGTAGCAGCTATATAAATGAGTTGCCTGCATTATTGAGTGCGTATAAAGGAAAAATTGAAGCCAGGATATACAGCCTTGATACGTTGAAGCTAGTGATATTACTGCAGATAGTTTTAGCATCCTGTATCCCAGAAAGTTTATCCTTAA
>V300016263_L3_WHPEAkcfEAAARAA-541_1_paired_trimmed_paired_merged_contig_79650
GGGAGGAGATCACTCAATCTTGTTTAACATTTTTCACTCAGGGGACTGCAAATGTAGGGTTGGTTAACAGCGGTATAACCAGTTACCGAAAGCTGCCGGATACATCTGAGGAACAAAAGCAAATGGCTCAACATCACTGTTTCTGTCTCTGTTCTACATGCGGGTGTTCAGTAATCCTTTTCTGGATTTGGGGCACTGTTCGTACTTCGTATTAGGGACCTTGTTTAAAGAAAAGTGGAACTAGTTCGGCTTGTGGCACATATCCTAGTAGTAAAGTTTGTGTTTACATATCTTGTTCACCGTATATGGTTCTACAGCAATGTCAGATTTCCGACCCTTCCCTTCTCCCCCTCTGTTCGGTCTCCTTTGTATCG
>V300016263_L3_WHPEAkcfEAAARAA-541_1_paired_trimmed_paired_merged_contig_79651
ACCACAAAGTCCCGATTTTCAATCCCACCAAAATTGGTTGCTATCGAGCACACTCACACCAACGTCAATCAGACCATAGGCTTCGTTGTCCTCAGGTCTAAAGACATGGTCAAACTTGAACTACTTTTTCGAGGAATCATAACAAATGACTTGCAGCTCGTTATCTAGGGAGGATTCGAATTCAACAACGAAACCAGATCCGCTTGAAATTTCAGTTTGATTTAA
>V300016263_L3_WHPEAkcfEAAARAA-541_1_paired_trimmed_paired_merged_contig_79652
AATTCAAATCTTTAGTTTATATTATGTAATGTGAGATTTGTCTGTATTCTAGTTTCTGGATTTCAATTGGTGATTGGGAATTGGATTCTGACATGGTTGCATGAGATGTTTGTCACCTTTGCTGTAAATTGCAATGCAAGCATAATTATAGGGTTTCTGTGAATTACATATGGGTGATTGTTTCCTGCGGTGGGTGGACTGTTTTGCAACTTTTTACACTTTGATGTTGAAAAAAATGTAATTTTTGATCAAGTTGTCTGTGCGCATGAAATGTTTTTTGGCACATTCCTCGGCTTTTGCCAAAGGGTCCTCCTAGTCCTCCTCCTCATTCATTTTTACTAGGGCCGGTGCGTAGTGGTGGAGGTTGGGCTTTGAACTTTGTTCTAAAGTGATTGTTTTTTTATTCATGAGGAGGACCCCAATTATTTCTTTTAATAACATTTTGACCCATCTTTCTGAGAGTCTTGCTTTTGTTGTTGTGAAGGTGAAGCATATTTTCTTCAATTATTGATGTTCTTTTCTTCTAGGGGATGCATGTGATCCCAATTATCAAAATTATATGTTAATTATGGTTGCGAAAAATTGGTCCAATGTTTGAACATAACAATATGTTTACGCTAACAGGTCAGGATTTTAGGCTAATACATAGAATGAGCATGTTATAATAATATGGTATCGAACTTTCGGAAATTAATTATATATTAGTTAATTAGTTAATCTTAAGATAATGAATTGGAAAATCTTGATGGCCAAATGATGTTGTTTATGGAAATGAAGAATGGTTAGTGAAGAAATGAATCAGTTGAGACAAAGAAGTTTTGAGAGATTAAGTAAGATTAAGACTGATGTTGACCATTGACAAATTAAATTAATTAAAGTCTTGAGAGATTAAGACAGTTTTGTTGGTACTTAA
>V300016263_L3_WHPEAkcfEAAARAA-541_1_paired_trimmed_paired_merged_contig_79653
TACTAGCGATAAAAAATGACAAAATGTCAGGCTTCTTCACAAGACGATCCATGCTTGGTGCCCCAACTATCTGTTTCCACATCTCTGCATTACAAGAAACTCACAAACTCTGTAAAGCTGAATCCTTAAACTCCATTTTTCATTTGATTAAAAGGATGTTGCAAAATGCTAAACATTTTTAGCATGTATACCATGATTAAAAATTTGTTGCATATTCTATGAATCAAATAACATCACAATTAGATCGATTCTAAAAGCTTCCTCAAAGGATCAAAAGCAAATCATTTCCCCTGCTGCAAATTCAGATTATAGTGGACACTAAGCAACAAAAACAATGGCAAGATAATGAACACATAAGTAGTAAGCACCAACAATGTTTAGCTGTAACATTTAAAAAATATCATTACATAACTGTTTACAGTGCATAACGACTGCCATTATCACCAGACAATTCACTATAGATCATTACAAAAAGTAAGACACCCAAAATAAGAAATGCACACACAAACATGACATCACACAGCATATCTACCAATTACCCGATAAAACTAAATATTGAAATGTCAAGCATTAA
>V300016263_L3_WHPEAkcfEAAARAA-541_1_paired_trimmed_paired_merged_contig_79654
ATGCTTGTTCTTTCAAAGTTACACACAAAAGTCATGCTGCATCATAAGTCTCCGCAACCTACCATTTGAACTGAAAGTGCAGAATTCATGGAAACATGTCTATTCAATTCAATCACTTGAACAAACGGAGTCTACAACAAACAAAGAACGACAATTTTTTCCCTTTGTATTTCACGTCCTAGCTTTTCGTTTTCATATTCGAGCTACAGCCGCGAAAATCTATGCCAAATCCCACAAAAACAATCTAAGAACATCACCGGTCACACTGCAAGAAAGCAGCAAATAACTGCACTCTGCTAGTCGCCAAGACGGCAACTCATGTAGCGTGAGACCTCTAGTCTTCAGGGCGTGTACGCAGAAACCACAAGAGTTTGTTTTACAAGTGAATGGAAGACCGGAAACAATCCGATTAAAAGCAACATGTCACAATACTCCACACGACGCACGATACACATACAGCCTTGAAACATAATGCGGTAGAGGAACCTTGAGATTTCATTCAC
>V300016263_L3_WHPEAkcfEAAARAA-541_1_paired_trimmed_paired_merged_contig_79655
AATGTTCAACCTTCTTTTTCCTTCCATCTCATTTCCCGCCGCGCCTTTGCGTTTCAGATAAGTCCTCCTTCCCCTCTTTTCTCTCTCTAGATTTTCATTTCCGCTTGCTTGTCTCCGCCCCTTCTATTTTCCTCCCGATCCGGAATTTCTGATCGGTTTCTAGATCTGAGGTCCAAATTTGTGGCTTTCTTTGTTGAGGTTTTTATGGTTTCTTGGAATCCAATTCGATCGGATATGATTTGGGGCCTGGAAGTTCTGGGTTCGTAGAAATTTAAACCAATGGTTTTTATATGAAACTCATGTTTCGTATCCGTCTGCTCCACTCGTTCTCCGTCGTCTTCCTCTACTGGTTCTACGATTTCTCATGAATTAATCGCATCAATTCGTTGCCTCCAATTCCAATTCCCAAACCCAATTTTATTGTTCCCCAATTCTTTCGAACCATAATCGAATTTCGGTAACAAACATCGTTTCC
>V300016263_L3_WHPEAkcfEAAARAA-541_1_paired_trimmed_paired_merged_contig_79656
GGTTTCAGGAATATATAAGTCTTTGGACCATAAGTAGTACACTGTCTTAACGTTTGATGGACAAGATTGTCCTCTCAAACAACGATATGGATAATTGCATATGTCATTTTCTGTACACACTACACGCATACATTTGAAATGAATCATAACTCGTTCTCGAAAGTGGATTAACAGGATTAGGGTGCACGGGAGTTGTTACTTGATTGTGTTATTTTAGGAAGAAAGAAATGGCAGAGTTGCTTATAGCTGCTTAATGTTTACAAAATAACAAGGTTTATACACATCCGGATCATGACTGTCTTGCTCTATTGACATGAGTATATATGTTGATTCCTATTGCATTTTCTCTTTTTGTTCCTTCCTGGTATACCCATAAACTAGAAGGACGGATGGATGTTTCAGATCACAAGTCCATCGACGATGGTTGAATTTTTCAATAGGATGGTTATACCCGAGCGGATGTAGAACCCTTCTGACGATCTGTCAGCTTCCTGTACGCCCTCCGAGTTTGCAATAACAACGTTCTTCCCAATCCTTGCGTTTTTGTCGATGATGCAGTCTTTGATTTTTGTATTCTCTCCAATTCCGACGGGAACTCTTCCTTCTGCTAACAGTGACACTCTCTCAGAATCGGTTTCGTAGTAATCAGCGCCGAGCATTACTGTGTCCTTCAGGTGAACTTTGGAGTTTATTCGTGATCTGATACCGACAACGCTGTGCTCTATGAAGCTGTCAGTTAAGAAACTTCCATGTGATACGATGGAGTCAACAATCTTGCTGTTGTCAATCTTCGATGGAGGTAAGTTTCTCCTTGAAGTATACATCGGCTTTGCTGCATCGTAGAAACTAAATTTATTTGGATGCTCGGTGAGGGCAAGGTTGGCCTCGAAGAAGGATCGGATGGTTCCAATGTCTTCCCAGTAATCATTGAAGAGATAGGCCT
>V300016263_L3_WHPEAkcfEAAARAA-541_1_paired_trimmed_paired_merged_contig_79657
CAGTAATCATTGAAGAGATAGGCCTTTATGAAGAATTCTTTGGCCGAGGCAGGGATTATCTCTGATCCAAAGTCATTCGCTGTCGGAAAACGCCATCTTAAGAGATTCAGAAGTATCTCCTTCTTGAAGACATACACTCCCATGGATGCAATGTATGGTTTCTTTAGAGCTTCCTCCACCGAAAGTCCCAAAACGGTCGTATCTACTGCCATTGCCTTCAGGTCATCTCCTTT
>V300016263_L3_WHPEAkcfEAAARAA-541_1_paired_trimmed_paired_merged_contig_79658
AGATGGTGATATACGCACCACCAGGTAAAATCTCTGGGCTGAGAAATTAACTGGTATGAAACACATATTTGGATTACCATCGAGGTAGCTTCATGTATGATTTATTCATCAATAAAATAATTTTTTATTTATTTTACTAGCATACAAATATAATCTATCTGTGAACTCCTCCAATGCAGATATGTGCTATAATCCTACTGC
>V300016263_L3_WHPEAkcfEAAARAA-541_1_paired_trimmed_paired_merged_contig_79659
GGAAAAATGCGACATTGTGCAGGACACGAGACAGCACTCTTGCTTGCAAGGAAAAGTGGGATTAAAAATGATGCAGAGAATTTGATATTGGAAGAGTTTGCAAGAAGGTGAGAGTCAGGTAAAGAAGCACACAAAAATGCGGTAGAGGATCTCCACATCAAAAAATGCTGAAAATGGTGGGGGCTGCCGGGATTTTGCAGTGGGGGAAGTCGAGCAAGAGAAATGTGATTTGTAGGAGGGCGGAAGTCGGGCCTAGTGACTCGTTCAGATGGAACCGCCGGAGGAAATTCGACACGGACGAGCCCGGGCTGTTCCATGCGGTAACTACAAAGCAGAAGGAGCTGCATTTTGTGTGTGAAGTTGGGATTGAAATGGCTGAGCTGTGGGTGAGAGGGATCAAGCTTTTATCATATTTAGAGAAAATTTAGAAAAAACCAGGGTTT
>V300016263_L3_WHPEAkcfEAAARAA-541_1_paired_trimmed_paired_merged_contig_79660
CTCTTAATTTTTTTTTTTTTTAATTTGTTCAATTAAATAGCTTCCTCCCACAAAATAAGGACAATAAAAAACTTTGGAAAAAATATTAGTAAATAGAAGACCAAAATACAGAGATGCTTCTTCGGCTCTTTTCTATCTCACCCTCTTCTGGTTTCAGTTATATAAGGCCAAGGGCAAGCTACAGATTATACTGTGGAAGCAGAGAAATGGGTGAGCAGGAAAATTCAGAATCTGAAGCGATTCGAGTGAAGAGGCGTGCTACGTTTCGTATATGCAATGTGTCAAGTTTCACCACTGAAATACTGGAGATCCCTGCTGACAATCCAGCATTGCATGTTCTTGTTATACCTGGAAATCCAGGTGTTGTTTCATTTTACAAAGACTTTGTGGAGTCACTGTATGAGTTGCTGG
>V300016263_L3_WHPEAkcfEAAARAA-541_1_paired_trimmed_paired_merged_contig_79661
ATCAGAGGAGCAGATTGTCTTGTCCATGTTGGTCTTGAAGTTCCATCTCAGAATTGACATTAATGAAAATCCTCCCACCACTTCAAGATTTGGAAAAGACCTTATTTCGAAAACTCCTGTCTGATAGAATACAACCAGTCCACCATCTTTCCCGTCTTTGTTGAAGGCTGTAGTCCAGCAACATGGTTTTGCAAGGTCCACCTTCTGAGTGGAGTTACTGTCACCCTCAATCAAAGACTTCAATGAGCACATCTGTAATGCATTATCACAACAAAGTAAAACAGTTGTGTTCGTTGATCTCTGCACAAAATATGCAGTTTTGCTAGTGGTGTCCTGCTCAACTTCCGGCTGCGTGCTTGCAGGGTTGGCATCTTTTTGTGCATGATCCTTTTTAGATTCAGTTATCTGAGAAACATCCAACGATTGCTTTGCACTTGGAACATCACATAAAAAATCACCATCCTCAAAAATGTACATTGAAACCGCAGTGAGCTCCTTTTTCGAATTCATAGTCCAAGAGCTAACCATATCGCCAGAGGCACTGTCTATAACAACAATATGCGCATTTCTAGTCATAACGATTATCAACCCATTTCCAGGATC
>V300016263_L3_WHPEAkcfEAAARAA-541_1_paired_trimmed_paired_merged_contig_79662
CCATAAACAACATGAAAAGCCTTTGTATTAGGTAATGCTAGGTAGTCCAAATTTTAAACAAAATTTTATAAACCATGTGACATGGATGTTGATGATTGAATTACTACTTAAGTGTTAATTAACGTGCTTATTTCATATTAGTGACACGTCATGTGGTATGCAAATTTAGTCTCAAAACTTTGTTTGTTTACAATTATTCTTTTTGTAATAAGGGCTTGCACGTGATCCCGTGTAAGATTGCTGCCATAATGTGATTATCCTCACCCAAAAGTTACTCCTAAATTACAAGATGTAAAAGATTTTATATATACATGCATGTCTTGATGACCATTACATTGCCTAGATTAAAATAGCGATAGTTATAGAGTACTCATGTAAAAGACTGGTACATATATTGATTGGATTGTATGGAATCTTAACTACTTCCACTTAGGGATTGACCAAGCGCATGAAGA
>V300016263_L3_WHPEAkcfEAAARAA-541_1_paired_trimmed_paired_merged_contig_79663
TAGATCCAAAAGGCTTTAGCTTTAGAGTTGGCCCAATGATCTCATGCTTGGGCTTCCATAGAGGATACTTGTTTTCCAACCAAAGTTGTTGCGACTTTATCAATGTGCAATTGTCCTGGGTCACTGGATTGTTTGAGTTAACTGTGAAAACTTTGTTTTTGTATTGGTCAAGTTGTTGGGTTTGTTACTTATTTTTGGTCATCATTGCATTAGTCTTTTGCCTGCCTATTTCTCATCTTTTTAAATATATTGCCATTAATACATGAATAATGGGGATCTTGATTTGTCCCACACTTTCCTTTTATTTTTACATTTTCTTTGGCACGGACCAAGAAAAAAAAAGTCCTAAGAGGGTGTTATAAAATGTATTTTCTCTAGCCACTTTTGCAAAATTGTTTATAGTCTTTGGATGTCAGTCAGAATCTCTCTCCCTTCATTATAATAGTGGATTTATTCTGTTATTTGGTATTCAGGCTGCTGAGATAC
>V300016263_L3_WHPEAkcfEAAARAA-541_1_paired_trimmed_paired_merged_contig_79664
TGCAATGAAGCTCACTTAACCACATTTCCTTCTTGCGTATAACTTTTAGAGTCCCACAACATTTTATAAATTCAAAAATAAAGCTTTTACAGAACATATTCAAAAGAAAACACGATAAGCTAAGAGCAATATATAAAAAACAGATAAAGAACTTACGTCTCTGTGGAACATCTTTGTCAGTTTTCACCGTTGCACCACCTG
>V300016263_L3_WHPEAkcfEAAARAA-541_1_paired_trimmed_paired_merged_contig_79665
TCAGTTTTCACCGTTGCACCACCTGCATATATATATATATATATACAAGTTCTTTAAGAAGAAGGATTCCCATTTTACACAAAAAATGAGAATGATACATATACCAGTCTTTGAAATTTCTTCAAATTAGATTCAAATTTGTTGAATAACCAAGACTTTGAGAAGAAAACAAATCCCAAATTATTGAACCCCAATCTCCGGAACTGGAATTAAAAACAAATAAAAAAAAGGAAAAAGAACTGTGCAATTGAATCAAGGAGGAGGACACTCAAACTGAACCCATTCTCCAAAATGAGACTGAAATTAAACGAATAAGTTTAAATTTAGCAGATTTAATTCTACGAGACCGAAATTCCGTACCAGTGAGGCGCACCTCGGTTTCTGTTCTTGATAGATCAATCACATGTGAAACTCAAACAAGAAATCGACATTATAAATTAAAGAAAAATTGTTCAGCCCAAACAATCTCTAAGCTTAGTATAGTTTATTAGTGTGGACAGGGAAATTGATATACTTTATTAGTGTGGACAGAGAAATTGTTTGGCCAAAACAATCTCTAAACTTAAAGCATCATACTGCATTAAAATGAAGTTATATCAATACCTGAGAAGAGAGGCCGATCATAAGCTTCAGGAAC
>V300016263_L3_WHPEAkcfEAAARAA-541_1_paired_trimmed_paired_merged_contig_79666
GTTTACTTACATGGAATGGGTATTGGAATTTTTCCGATTTTTGACTTTCCAATGTTTGCTAAGGAATGGGTATTGAAATTATTCCAAATCTTGCAGAGCTAGGCGTAGCCAAGAGCAGTGTGCTCCCTCCTCTGCACCCAAGTTGAATCCCCATCCCATAGTTTAGATGAACTTAACTTAGCATATCACTTGCATAAACAATTATTCACATTCCGAACTTCCTCTGTATTCACGCGTTCCACAATAAAATCCATAATCCAATTCCTGAAAAATCAGCAATCAGATCAACTAGGGAGTGCTAGTTGATCCGTACCACTCCTTTTCCTTAGTCGATTCATGACTT
>V300016263_L3_WHPEAkcfEAAARAA-541_1_paired_trimmed_paired_merged_contig_79667
CTCTCTCTTTCTCTCTCTCTTTTTTAAACGGTACAGATTTTTAGATTTATGAGCTCCGGACATAAAGATCCGAAGTGGATCTCATTCCAGAATATAGTTTTTTCGTACATAAGAATAGATTAGGTAATTGTGAATATTCACAATTGAGTGGCTAATACTTGTATTTCTAATGCATGCTCTACATCTTGTGTTATTACAGAATTTCACCTTAAGGGCAAAGATTCATATTACATAGTGTGGGAAACTGGTAGCTACTAAACACAGAAGGCAAAGAGCGAAGTTCCAGCGGTGTAATTCGGGTTAACGAATCCATTGAAGACCTTGTATCCATTTCCAAGGTAAATGCATCCATCGCTCACCGAAATGCCGCCATATACTGTAGCTCCGGTATCATATGTCCACAAGATTTTCCCGGTCTTAGCATTCATCGCGTATATCGGTCCTAGTCGATGAGTAGACCCTCCAAAAACAACGCCATTAGCCACAGTGACAGCGGCTGGGGCAGTAGCATCATTAGCATTCGCCGTGGACCATAGGATATTGCCGCTGCGGGCCTCCATTGCCACCCATCCACCAGCAATTGTAGTGTTCTGGGATGGTTTGAGAGTGAAGTTCTTGTGCTGGCTGTTGGCTATGTTAGTGTAGACCCTCTTTTCGTCCGTGGCCGCACCCCACATTGCTCCTCCTCCTAGTCCTCCCGGTCCAGCTTCCGTAGACCATACTATGCTGCCAGTATCGCGATCCAAAGCCCACGCAGACCCGCTTTTCTGAACAGCAACAACAAGGTCCCTCCTAGCCCCATTGATATAAGTAGTTAACATCATTGGTGCTTCACCAAAATCTGCATCCGGACTAGGACCAGGTGGGCACCGTGGATCCAAATGTCTATGGCAGGCTCCAAACCATATATCATAGCCTCCTAGCTGCTTATACCATTTGATTTTCCCAGTGTTCAAATCAAGAGCTACCATGGATTCGGAGTGGTTTTCGGGCTCAATGCAGGCCTCTGGATGAGAAGGTACCGTCTGATTGTTTTCCTTCTCCTGGCATTCAATTATCCGCGGAGGAGCTGAGTACAGGTTCGATGTGGCAACGAAGACAAGGTTCCGAGGGACATCAATGGAAGGGCTGCTTCCCCATATTGCTGCTCCTGCATACTCATTAAACTTGCCGAAATTGTCAGGCAACATGAAGGTCTGCCACAGGATTTTGCCCGTTCGGACGTCTAATTTCGATACGCTCCCACGAAACGTACAGCATTGTTCGATGGTGAGTCCTTCTTCTAGTGACGATGTTCCAACATAGTAACCACCTTTGTAATAGGTTCCAGACATGGTGATGAAAGCTCTGGTGTGGTTGTCAAGCCTGGTAGACCAGACAAGCTTCCCGTTCGACCTTTTGACAGCAATAACAAAAGCAGGTCCATAGATTCCACAAATGAGCAGATCGCCGGCGACAGTTGGGGTCGATCTTGTTACTGTAGAGTTGACATTGAGTATGAAACCGGTGTTGTTAAAGCCAGTCATCTTCTGCACATTCTTCTTCCAAACAAGGGATCCGTCGGAGGCCTTAACAGCGTAGAGGTATCCATTCCAGCTGGGGAAGTAGAGTGTGCCGTCGAAAATGGCTGGTGTTACAGTTATGTCACCACCTGCATAGAATTTCCACTTCAAACTGAGATTGGAAACTGTCGCAGGGCTTATCTTCTTCTCCCTGTTGGCATATCTTCGGTTGTACAAGTCTCCGCCGTGGTTTAGCCATTCTTGGGCATCCTTTTTTTTCTCTGCAGAACCCCAAATGTCAAAACCTGCACTTGGTGTTATGACTAGACAAAACATACACAGAGAAAGGAGAAAAGGACCGTTGGAGAGTTCTGCAGGCGCCATGGAAGTGAAAGCTTGAAGTACTCTCACACAAAATGCAGAGAAGCTTTGCCTTTTTACTATTTATACGGTCAATCTTTGAAGTC
>V300016263_L3_WHPEAkcfEAAARAA-541_1_paired_trimmed_paired_merged_contig_79668
ACATCACGACCAAGGCCTCGGACAACAGTTGTAATCATCAAGCTAAAATCTTTGTCGGAACAACATAAACCCAAAAGAAAACAACTTGGGACAGACAGAAGGACAACCTCAAAAACGAGCTAGCTTCTGTCTCAATACGTTTCTCCATGGCCATATCTAAGCTTCCAAACACAAATCCTTTGTTTTGGATCAGTGTCAAATGAGCTCAGTGGGAGCTATTGTTTGATCAAAGCTACATGACAATTTTTTCTTGTTTGACCAAAAACGTTCAAATCGATGAAAACCCAAATTTCGAAACCAGGGAATTGGATTCGATTGGACCCAGGACTGATGAACGACGAAACCGATCCAATTCGAGAGTAAATTGCATCGAATGAAACCTGGTTCTGAGATGGGTTTTTGAAGCGAAGACAGAGATAGGAAGTCCAGAAAGTGGAGTGAGGAGGGTGTGGAGGGGGAGAGAGGGAGTAAAAAAATGGAGGAGAGAGAGTAACGCTGTAACGGAAAGCCGGAAAGGGAGGAAAGGGAATGTGAAAAATGGGAACGCGAGAAATGGGAAATGTGAAAGATTGGAGCATGGTAGGGAAGCACTGCGTTTTCAAATTTTAC
>V300016263_L3_WHPEAkcfEAAARAA-541_1_paired_trimmed_paired_merged_contig_79669
AACAATCCAAAGTCGTTTCTTCCCGGCAAGTCTTTAATCTCCTCGCATTTCTCAGTCTCCTCGTAATCTCTGATCGTTTTAATTTTCTTGATCATAAATTATGAAAGGCTTCGTCCAATCTGCCTCTGTAATTCTTAATCTCTCACAGCATTCGATTGCGACCTGAATCACTAAAGTTCAAAGAATAATTTTTTGTGGTTAATTGCATAGCTAAGGGAACGTGATTTGGGGATTAGGGTTCTTATTGGTTTGTGATTTTGTATCAGGAATTTGGAATTAATTGGGTTTTGGTTTTTTTATTTTTTTCACTCGTGATTTTCTTACTGCACGTCAATTGGGAATCTGGAGTTACGTTTTACCAGTATTTTGCTTCTGTTTGTGTATGAATTATGAGGATTACTGGTTGTATGTGTTTTCTTGGCGTGTTTCAGTTCAGTGAATTGGAAAGTCAGTGAC
>V300016263_L3_WHPEAkcfEAAARAA-541_1_paired_trimmed_paired_merged_contig_79670
CTTTCCAACCAAACAACTTAGAAAATTTTCAACAAACTACAATTCCACCATCAAAAGCACAATGTTCTCATTTGAATAAAGATGCATAATGGAAACAAAATATCAACCAATCTGAAAGAAAAGTTCAGGGACCAGAAATTAATTACAAACTACTCGAACACAAATTATGGAGGATACTACATTAAACACAATCCATTTCAGTATCCTTAAAGAAAGCAAGACTAAACCAAGAGCCTAGTACCTGCATATTTGTCGAAATGCTGACG
>V300016263_L3_WHPEAkcfEAAARAA-541_1_paired_trimmed_paired_merged_contig_79671
ATAATAATTACAACTCAGTTTATACAATCATCATTATTTGTTAATTAAACATAACCGACTAACCTAAACAAGGATTAGACGAATAACAAATTTCTAACTATACTTCTAACAAACTTCTAAATATCCTTCTTGTACTCAGTGACCTACTTCTCTTTAATTTCTTGTCACTTAACATACATGTTTTTTCCGTTAATCATGGTTTGTGTAAGACTTTAAGTTTTCATGCGTGTTTATGTCTTACCAGATTCTTTTTTTCATGTCTTAGTTGTCCTTCTGGAGTGCATCTAACATGAGTTTGGTAAAAGAGTGCCAGTAAATATGAGTC
>V300016263_L3_WHPEAkcfEAAARAA-541_1_paired_trimmed_paired_merged_contig_79672
CAAACCTTCTCGTTGCTTGATTCAATATGTAGAGCGTCTGTTTTGTGAGAGCAGAGACCTTTTATATATATAGGACAATAATGATTACATAGACTACGAGTTTCAATCCTACATATAATTCAAAACCTCTATATATTAGAATTCTATACGCACAAATTTGAATCCAAATAGTTGGCTATAACACACATTCTCTACTCATATTCTAACACCTCCATCAATGTTTAGGGTTGACCATCAAACTTGTGGTCAATGAAGAAATAGGATTAGTAGAGATTGTTTCCCATGAGAATATGATTTGTAGAGTCCTAATTATATTATATGACACTCCATCTCCATCCTCCAGGACTCATATTTACTGGCACTCTTTT
>V300016263_L3_WHPEAkcfEAAARAA-541_1_paired_trimmed_paired_merged_contig_79673
ATTGGACAAGAAACTGCAACTTTCAAGTGCACCCAAAGAGAAAAACTCAATACTAGAGCAACTTTCACATAAATCGAACTGAAATGAATTAAAGTGGAGATCAAAATACAAAAAAAATCTCATATGTTTATAGAACTGTGTTACACAGAACGTGTTCGGCTGTCCGTACCCAAATTTGTCCCGCCCTAAAGTGTTGTTCAATTTAGACCGTGTTTGGGAACAAGTACAAATTAAAACCCCATAATCCAATCACTTGTTAATCAAAACGAACATTTTAACTTTCCCGCGTCTTATTAAACCTTTCAAAACCCCTCTGATTCCTGAAACCCCCAGCCCAACAGAGTGTTGCAGAGCCGGAGCGGGCGACAATGGAGCAGTGGGTCCCACTCTTCGACATCTTCTTGACTTCCCCGACCCCCGAACCCGAAGCTTCTGCGTGGCTAAACCAATCTTTCAGCGCCT
>V300016263_L3_WHPEAkcfEAAARAA-541_1_paired_trimmed_paired_merged_contig_79674
ATGCATAACTTCTCCTATAGTAAATTTGTTCACCTGAGTCACAATCCCCTTGCAAGGATTGTAAAACTCAAAGCTTACTGTCCAAAACCAAATAATTTGTACCATTTACATGCTTGTGCAACATATGCCTTACACTGGAAAAACATCACAAATTGAATACAAATTTGTAAATCATGGACGGATTTTGTTTTACATTTTTATAATCAAATCAAGTGGCAGTGTAGCACGTAAAATTACAAACTTGAAACAACCAAAGAGAGCAGAAATTAAGATGTAGAGATATCCTCAAACTTGCAATATACTGTATGGAAGCTAACCATAGAGGTTTGTGAAGCAAACTACGGCATGAGTTGCAGTCAATTGAACACAAACATAGTAGTTTAACTAAAAAATGCATGATGAAATGGATTCATAGTTTTCATGCATGACACAACCCTATATTATTCCATAAGTCAACTTAATATCATTCCACAAAGTGAAATTATAATGCTTACTTGTCGCAGAAAGGGCAATGCCACAATGAAGGCATATGGCTAAACTTAGTAACCTGTAGCATTCATTGCACTTTGTAGTCGATATGTTTTTGCCTATCTGATGGCATCTGCTAACACAAAAAAGGCCACAAAAGGGATG
>V300016263_L3_WHPEAkcfEAAARAA-541_1_paired_trimmed_paired_merged_contig_79675
AACATATGCCTTACACTGGAAAAACATCACAAATTGAATACAAATTTGTAAATCATGGACGGATTTTGTTTTACATTTTTATAATCAAATCAAGTGGTAGTGTAGCACGTAAAATTACAAACTTGAAACAACCAGAGAGAGCAGAAATTAAGATATAGAGATATCCTCAAACTTGCAACATACTGTATGGAAGCTAACCATAGAGGTTTGTGAAGCAAGCTACGGCATGAGTTGCAGTCAATTG
>V300016263_L3_WHPEAkcfEAAARAA-541_1_paired_trimmed_paired_merged_contig_79676
TGTTACCGGCAAGAGGATTCAAGGGGTATGTATTTGCCTTGTTTAAAATCGAAATGTTGTGTTTGTTTTCACATTTTGTGTTGATTTAATAGGATTTCGTTGTTAGTTTCGTATCCGTTGTATTTTTGTGGATTCCCACTTCCCAGTGTTTTGCATTTGCAAATGAATGAAAGTTTAGTTCTTTTACCTAGCGATATGCCGCAACGATAATGCCAGTTATTGGTAGGTTATGCATTAGAGTTGAAGCTACTATGTACGAAACTGTTGATCTACCCTCGTGTAATTGGATTCAAATAATTTGTGCTAGAATTATCAATATCATGCTCAGTTCACCATTGTGTGTAGAGATGAAACAGTTCAAGTTCTCGTGAATTTAACCTTTTCTCGAAGCTCGAAGTAAAAAGTACCCTTGAACTTATACATTCTGTTTGCAAAACAATATTGTGCATAATGATTGCGTAGTCCAGTTGCTTTAAGTTTGTTCTGAGTGG
>V300016263_L3_WHPEAkcfEAAARAA-541_1_paired_trimmed_paired_merged_contig_79677
AGACTTCTTGCACCTGGTGAAGAAAGTATGACCTTATGATTTCTTATGCAATGTGTACTTCTGTGCTTTTAAATGCTTTTTTCTAAGTTGTGGCTTTTGTTTTCCCTCAGATATTTTTCCCCTGAGTAGATATAGAATGGTATTCTTTCCTGATGAGTCTGTATATAATGGCATTCTATCCCGATGATTCTATATATAATGGCATTCATTCCTGATGTCTAAAACCAAATTATTGTTCTAATGAGTGAAAACGCTTTCACTGATTCCTGCTTGCTGAAGTCTAAAGTATCTGTCAAGAAAATTAGGGGAAGTGTTTGTTGGAATGCCCTGTGTACTTTGTAAAATATTTGGGTTTTGCTTTCTGGTATTTTACTTAATAGCTATGGTCTCTAAGGCACCTCGATAGAAAGGTTGGTCAGTTTATGCGTTTGGAAATTTACACTCGATAGTAATGCCGCAAAGTGTGATGCCATTTCCATTACTGTTCATCCTGTTCCTTCACGTCTATTTGGTTTAACAGAACTTTCTTGCTTCTTGGACGTGAACGATATAATGACAATTAGTATAAGGTAATATATGAAATTCAGGGAGGGAATGAAGACGTTGACATAGAGACCTTTCGATTTTAGACGTCCTATTTCTTCAGGGATGGTATCTTTCATTGCTTGCAGAAAAAGAATTAATAAAACAAAAGTAATAGTTTTGTCTCTCTACTGCAGTAAATCCAGTAGCATGGGTTGGTC
>V300016263_L3_WHPEAkcfEAAARAA-541_1_paired_trimmed_paired_merged_contig_79678
AGACCTGCCAACCCAACTAGTGCACAAATCCTTTTTAAAAAAATGAGTAAATAATAAAATACTTCAAAAACCCATTTTTCTCCATAAAAAAAAGGCAGAGTACGCCATTTAAAGCACAACGTACAACCCTTCAAAGCGCAAAGACAAGACACCACCTACCACTCCTTTCCGAGTTTTCTCAATTTTGTCTTTTAAATTTCTGGTGTCAGAAATTGGTTGGTGAATTGTTAGAGAGAGAGTACTTCAATCCCTACTCACGCCCATTCTCACCAAAACCCCCAACTTTCCCTTCCGCCAAACC
>V300016263_L3_WHPEAkcfEAAARAA-541_1_paired_trimmed_paired_merged_contig_79679
ACCAGTGTAAAAAATTAAACTGATGACGTGATGTGTAAAATATAGGCATGGAATTCGTCCACAACTATTAGATCACCCCATGGTGATTAAATGGCGGGGCTTGTTGGCTGCTGCCATAGAAACATGGCTCGTATACCTTCCCTTTCAGCAACATTGGAATATCGAGTAGGGACAGTCAACACGCTACCATTTCAAGTTAGCATTGCCAAAGAAAAATGATCTCTTTATGTTCGGAATACAAGGTGCAACACTGACTTTTGGTTGCAGAATACACAAATCATGGTCTGATGTAGCAGATCTACGTGTTATAATACAAGTGAACAATGGGGTTATATTTGAGGTACTATTACAAATAAATGAAACTTATAACATGGGTTCGGGTTCATGCATCGAATTTCTTCTCTAGTTGGATTGCCAAGAACCTGCATTCT
>V300016263_L3_WHPEAkcfEAAARAA-541_1_paired_trimmed_paired_merged_contig_79680
GTTTTGTTTTGCTTTGTTTCGTTTCAAACCGCACGTTGTGACAAGAATTTAAATGGGACCATTCCTTTATGATACATTTACATTATGCTCGTATTTGATTGGAAAAGTGTGCTTCGAAATTGAAACTTCTTAGGCCCTACTTACAAGGAATGAGATCATTCTCATACATGCGTTTACCAAGACCTAAGGAATGAATAAATATGTTAAGTCCCACATTGATCTTGGTGACATACCGAAAAATCAAGGTACGGGATATAACCAAAGAGTTGTTTGTTTCATACCCATTCCTTCTCATCCCCGTTCATTCTCATACGGTCACACATGTAACAAGTAAACTTGTCATTAAGATACATACAGAGCTCGATTCCCTTCAGTGTAACAACAAACAGTTTCATTATTTCTAGAATTATTTTTCTTTTTCATAAAGGTGATTAGATCTTTAGAAGGATGTAGTCTTTGTTTGCTTTCCTTAAAGTGGTTAGTGTTAAGAAGTGGAGCTTGGTTTGTCCTTAAAGTTTGAACATAAATATGAAGACATTGACAATATGTCTCCTCCTCCCCCTCAATTATTTTCATCAAACAATAAAAACAAGACAATACTGAAGAATAAACATAGCTACTAATTATTATTGAACTATATTTTAATTTGTGAAATAAATGCAGACACCACCACCAAAACATTCTGCTTTTCCCTTCAAAATGTGTGGGACTCTGGATCAAGATGAAGAATCCTACCCTAATTATAAATGTTTGTAATTTCCAATTTTTCTTTCCCTTTTCTTTTTCTTTTAGCATGAGTGTAATGCTCTTCTAAGTATCGTTCAATGCTTAACTTTTCGGACAATGCATCCGATATTCTCATACAAAATCTCAAAAGACTTACCTGATAAACTGACTGGGGAATCTCTCCGTCTGAATTGGGATTTTCTTTATACTGGAAAGAGTATCAAGAGTGCCCTCCCTCCTGCGTTTCTTCTACTCCTTTTACATGCTTGTAACAAAACAAAACAAATATACTGGTG
>V300016263_L3_WHPEAkcfEAAARAA-541_1_paired_trimmed_paired_merged_contig_79681
CCGAATGTCAACCCAACCATTAATAAAGTGAACCGTATGGATACAAGCTCTCCTGCCATACCGACTCATATTCTTGTACGTCATTTAAGTTATATAATTCACATTCAAATTGTTTTGTCATATATATATATTTTAAACTTAATTATGATTGACTGGTTAGCATCAGCTTGAAAAACGAAAGTGCGATTGTAGCTTGTTAGTACTGAATTTTGGTAGCCATTGTCACCGTACTCAGTTTAATGTGTGTATTGTGATTTATCCTTATTTCTGCTCTAGCATCACATTCTGCTGCATATTTGTTGTAGAATGGAGCCGATTCTATGGCAAGAA
>V300016263_L3_WHPEAkcfEAAARAA-541_1_paired_trimmed_paired_merged_contig_79682
TATCTAAAACCGTCCTCCGGATGCTGTTCAAGTACATATGAATAACATGAGAAGGGCCAATGATGCATATAGGAACAGCAAGGAATTTAGAACTCCGGTAATCGTTGAAATGAAGTATATTCAACAGGTATCATTCTATAATCAATGAATTGACGTTTCAGTAGGAGCCCGACTGATTAGCACGCAATTGGACGGAATGTGTTGCCTCGCTGACATTTTTACTGTTAATATCTTTTTTCTTCTTAGAAGAAAATTTCAACTTCCTAATGAAATAAAGAAATTGATAGCAAGAGACTATCCAGGTTGCATCATTGTAAGAACTCAAGCAGACATATTTTGAGCTTGGGATCACGCCTCAAGTTGTCTTAGGCTAATAGATGTACTGTTGCCTTGCATTTTTGTCCACTGTAGATCAGGCCACACACAGGTGATTTCCATACATACTTAACCGCATTTCCCAGATAATTAAGGAGTTAGGCATTGAGCCAGCGACAATCCTAAAGTAACTTGACTGACCTAAAACTTATCTCCGAGTCCTTTTATTTTATATGCGCAGCAAAATTTTGTACTATTTAAGTTCAACACCACAAAAATACGGAATGACATCAAACCTTCCAGAAACTAATAGGAAATGAGGAAAAAGTAGCATACCTTCTTAATGGATTCCCATCAAGTC
>V300016263_L3_WHPEAkcfEAAARAA-541_1_paired_trimmed_paired_merged_contig_79683
TTTTCTGTTTCTGACCGTACTGTTTTCTTTTGAAACAAAGGTTATATCTTGCTTTATTTTTTTTAATTAAGCTAAATATTGGGTTGAGTTTTGAGTAATGGTTGTCTGCAATTCTAGTATTTGATTGATTAGTTATCTTTTTTTTCAGAAATTGAATGCGATATGTGATTATATATTTGGTAATTTTATGAATGTAATTGTTTATTTGATTCATTGTAGCCTGAGTTTTTCGGTCCGGTGCAATGAGAAAAACAAAGGAAATTTGATACAAGTTGGAAAAGTTGGAACCTTTGAATAATGTGGTTACTTTGATGTGGGCATTAGTTGCTTGTTAGGGTTGTTTGCTTTCAATTTATGGACTCATGATAGTTTCAGTAGTTGAT
>V300016263_L3_WHPEAkcfEAAARAA-541_1_paired_trimmed_paired_merged_contig_79684
TAACATATATTAACAAATCAAAACACGACATGAAAATCGAAACTCCAATCAACAAACTAGCAAAGCTCACATGTAATGTGGCTCCTTTAAACCAACATGCCAAATGGTCCCTGCTACTTGCTGCCAGCCTTAACCTCAAAACAACACGAAAGAGAGGGATTGAGACCCTCGGTACGAAAAACTTTTAAAGCGGATTAATGACAAGCACAG
>V300016263_L3_WHPEAkcfEAAARAA-541_1_paired_trimmed_paired_merged_contig_79685
TAACATATATTAACAAATCAAAACAAGACATGAAAATCGAAACTCCAATCAACAAACTAGCAAAGCTCACATGTAACGTGGCTCCTTTAAACCAACATGCCAAATGGTCCCTGCTACTTGCTGCCAGCCTTAACCTCAAAACAACACGAAAGAGAGGGATTGAGACCCTCGGTACGAAAAACTTGTAAAGCGGATTAATGACAAGCACAG
>V300016263_L3_WHPEAkcfEAAARAA-541_1_paired_trimmed_paired_merged_contig_79686
TTAGACTTTGCTGCATTAGGGAGCTTGAATAGTTTAGAACCAGGATTCTGGTTGAAACCTCCACGACTTCCACCAAACCCCAGAACATCTTTTCCCGACAAAGAGAATTTTTGAGAAGGAAATGCATGGCAAGTTTCTTCAGCATCAAAAATAGATAAGCATGAGTCATGAGTGGATGGCCTTTGACCTTGAGGATGTGGCAAGCCTGCATTGCTCTCAACTGGTTGTGCATAAAATTGATCGAGCTTGCCCTGCATGGATGCTTCGGACAAGAGGCCACCAATGCTTATAGAAGGACAATCCCACAACGCAAATGACTTTGAAT
>V300016263_L3_WHPEAkcfEAAARAA-541_1_paired_trimmed_paired_merged_contig_79687
AGAATTTCCTGGATTCCTGACCTAGCAATTCCTCAGCCGATCTTTGGAGCTAGTATTGAGGTTTACAAGGTCACTCGTCAAATATGAGAACTTAAATGACATTTGCAACAGACCTCCCAAACGCTCCTGCCTGCTCCAGATGCTTGCTGTCGTCTGGAAGTCATGAGATTTACAACTCCCTGCAGGATGCGATGCCTGTATTCTGTTGTTGTGCGATCTTTTGAGGAGGATGGCTTTTCCAGCGCGGATTATGTGAATTTTCACGGAACTGATTGACCGGGGCTTATTTGGGTAAAAACCAGTTCCCTGCGTTTTTCCAAGGCAATTCATGGAAAGGCTCTTAGAATGCAAGAAAGAAATTCATTTATGCGTTTCCTTTCTGGTGGAGACGCGATCATCTACAGGTAGGGATTTTGAGTTTTGTTTTCTAATTTCTTAGAGAACAGAACCATTAAATCGATACCTGCCTCATGTAATGGTCCATAATGTTAATAGATACAAAATATACATGATCGAAACGACAAGATACTATTATTTGGATGACCAATTTGAATCTGATCTATTACCATTATGGACCATTACATGAGGCAG
>V300016263_L3_WHPEAkcfEAAARAA-541_1_paired_trimmed_paired_merged_contig_79688
CTATTTGTACCTGACTATATCTTTTTGCAGCTTCCTGCAGAATTGAATAGATAAAGAGTGATTTACGATCAGCATCACATCAAACTGTTTAAACATTTGTAATATAATTCCAAAGTTAGCTGAAGGGCAAAATGTTTAACCCCAATTATTCGATGTAATCCGATACATCGACACAGTACAGAAAATTCGACAATTGCATTGGGTTTTAAAGATTGCAAGAGATTCAGTGAAATGGTTGTCCTGTAACCCTAGCTTTTCCACTCAAAGTGCATTTTAATGAGCATTACCACCACATGAATTGTTATCAATGAATATGATCAGATTTATTTACTACTTATATCTCAAAACCTAAACTGAACCAATCATAATTAATGTAGTAGTAATGCTCACGACCACAAAGGATCGTGAGCAAAATGTACTCTTCCATGCCATAATAGAAAGCAAACCAAAGGCTCTTCATCAAGAAAAATTATTGAAACATACTAGAACACATCCACATGTTATATTATGAGTAGAAGATCCAATCTATACTTTAGAATATAACATTAATAATCAATCCACGCACTATAATATGAGAGAATCAGTATATCATGTATCTCTATTCCAATACATCGCAAAATCCTTTCTTCTTTCTTTGAAAAGACCAAACAAGTGAAGCCCCAACAAAATACGTGTTTGTCTTCTGTCAGTGGCTAAGTCAGGAATTGTCAGAGAATGAGCGAAATTTAAAAGGGTAAAAGGTCCAAAAAAATGTAGACATCCGTAATCGGGTAATACTGCAATTAGTACATCTCAAACATAAACACAAACACAAATAACGACAACCCCCAACCAAAAGAACAATACCGTGAAAAACATCAAAAGCAGCGAGACAACATAAGAATAAATTCATCAGACTGAAAAGGGTACGTGGAGACTGAAAGAATAGAGGGAATGCATGTCAAATCAGAAGGTGAATTCTTATGAAATGCTAAAATGCAAACCCAGCAACCATTGACATGCCCTTGGAGCACTTTGGAAGCTGGAAATTTCATCAATCTCAGAAGCAGCTCAGCTGTCAGCTCCACATACAACCCATTTCCCTGAACACAAACTCCCTCTCTAGCTTCTCTACCCCTGATCCAATCCGTACCCATGCAAGCTCTTGATCAACTCCCCACCCCCAACACAAAAAGAAAAAAACCCTTTTCTTTACCTTTTTTCCCAAAAAAAAATGAAAAAACAAAAAAACCCCAACAAGCAGAAGAGCGAAAAGATTCAATATTTGGAGAGAGTAAAGGGAAAACTTGGAAAATGGGGATGGTGGGTTTTTTTGATACTCTCACAGTGGACCGTGGTTGATGGTGTTCTTGAAGACCGGGAGAGATCTCAGCAAATGGAGGTTACAGTCACAAGAATCCATGAAAAGAGAGAAGAAGATCATGGTGTTGTGGGGGTAGGAGTAGAAAATGCAATCCTTCCGTATAGAGCCGAGTACTGAAGAAAAATTGAACAAAATACACTCCATTTGTGCCAAAATCACTCATAAAACTTTACA
>V300016263_L3_WHPEAkcfEAAARAA-541_1_paired_trimmed_paired_merged_contig_79689
GCCAATGATGGGTTCTATGAATCTAGGAGGGAATGGTTGGGGAGACGTCATGTCATATTAGCCTTTGAGAGGTCTGCATCTGAAGTTTGTTATGCGTATTTTTTGGTTTCAAACTTGGATTGTTCCACCCATATTTGCTTGAGTGAAATATATATATAATTATATATATATATACTTGTTTTATTACTTTTTTCCCTTTTGAGCTTGTCTTCATCATTATTATAATGTACCTTCCCTTCATAGTTATTGTACTTCAATTAGTGAATCTTGCTGTTTCGTTTTCTAGTTTCATTGT
>V300016263_L3_WHPEAkcfEAAARAA-541_1_paired_trimmed_paired_merged_contig_79690
AGAACCATGGTCTGCATAATATATGAAAACATGGTCATTCGGACCGCTACTTAGAACCTTGCCACTTCCTCCGGTGAGAGCACTTTTGTCTCCGAGAATAACAGCATAGAGATTGCGTGCGTTAACATGATCTCCTGTATAATCCTTGGGAACTCCTTTATAAACATCAGGTCCGTTTGGCTTGTTGATGATGACACCTTTTCGAGGATTTTCCGAGTTGTATGCGATATCATCGTACATGAAAACGATGATGTTCTCGTCTTTCAGTCCTCCTTTTTTAAGTATCTGGTACGCATGGCATATGTCAGCCTGGTGCCTGTAGTTGCTGTAACCACTTGATCCTGCAACCAGAACTGCCCATCCTTTTCCCTTATCAGTAGTGGTACGTGAAGAG
>V300016263_L3_WHPEAkcfEAAARAA-541_1_paired_trimmed_paired_merged_contig_79691
AATTTGAGAGAATTTCATTCAAATCTCCATTAAGTGATATCATGTGTGAGGCATGTGACACACTTTCGAGTAAAAAAACCCCAAACTATCACACGGATGTCAATTATCCTCTCACCCAAACTATTTAGATGAATTTCTCTCGAATCTTATTGTTTCTTGAGTCGAATTCTAGGTTTATTCTTAAAACTGTGTCCACAGGCCTCTCACTTGAACCACTTAACTACACCACACATGAAATATTATAGAACAAATTATGGATCAAAACCAAGTAGCAAAGGGGCAACCCGCAACAAGGGCTCCAATGCGTCAGGTAAGAATTTTCTAGCAAACAAGAAACACACTGAAGTTGTATTGCCATTGTACGTGCATTCTGATCCGAACCGAATCCGATTAAGAAACTCATCCGTAATATCCATCCATCCAAATTTTCCAGGATGAGGACCACCCCTTGACCAATCCACCCAGGTGACGCTCCTATTTGAATTCAACTCAGTGTACATCAAGTTCACAAGTGTTGGAATATAGTGCTCATCAATGTAACAGGGAGGGTTGCAGTACTGTTGAAAGATCGGATAATATTTCCGATCTGAAACGATGTGGACGGCAAGCTCACGGTGCACTTCGAACCACTGAGACCCCTTTCTCCAATCTGTGATGTTTATCATGGGGTACATTTGAGGGTTGTATCGGCCACGGCCTGGCTTCCTCGGGTCATCGAATGAGTTCAGGAAGCTTAGGTTTGAGTTGATGAGGTAGTGATATGCTGTTGTGAAGTTGAATAGAGGAATGCAGGATTCACAAAGCAACACAAATCTTTGATTGGAGATGTCAAGAAGTGCATTTGCCAGGAGTCGTCTCTCGGCATCTAGCATTGATGATGTCCCCCAATAGACTGGCTGGCTATGAATTCTTCTACCATGGAACACAGAATCTTCAGGCACTGATTCATTGAAATCGGGGTGTGCGTGCACATAGATGGAGTATAGTCCTTCGTGTCCCTCGAAAAACTTCTCCCACAAGGGAGACAAAGGCAAAGGTCCCTTTGTCAAGAACATGAAAGCCACTTTCGGAACAAGCTTGTAAGGCAAATCTTGAATTCGAGGAACCATCAATGCCCTCGAAAACAACTCCTTGTCACTCTTGTTGTGTACAAGGAATTTTTGTTCTGTGAGTGAAACATTGTTAGATGTCCCATTTTTGGAGAAAGATAGTATGAGAAATGGCGGCAGTGTGGGAAGCGGATTTGGTGATGGGGGTGGCGACGATTGAGCTTGAAGTGATGATGGTTGTAAAGGAAAAATATTGTTAATGGAATTTAGGGAGGCTT
>V300016263_L3_WHPEAkcfEAAARAA-541_1_paired_trimmed_paired_merged_contig_79692
CCTCTATGGATGAATGGCTTCAGGTATGCAGTTGATGCTCCAAAATATCTCGCTAATTATTCTTATTTTGCTCACTTGTTTCGAATTTTCAAAATTTGTGTTTCCAACGGTTAAAACATGGACCTGTTAAAAGTTATCACTTTCTTTTTGAGATTTGCATCTCTCATAATCCAAGTATCGCACTCATAACATTTAAAAGGGCCTATTCAATATGGGTTGCTTCATTTAGAACTTCCCGCATCTGTAGTTTAATCGGTGTTTCAAATTGCCACAGAAAAATAAAGAAGTATAAGTTTTAAATGAGGGATATAACAAAACAAAGAAGCATTGGTTCTTCTAATTTCATCTGTGTTAATAGTGAGCCGAGTCAGCTGTGTTGTTTAAAGTGTACTTTGTATCTTTGATCATTATAAATTCAAGAATCCATCCTTATGTGTACCGTTTTAACTCTTTTGATGGCCAGGGAACTGC
>V300016263_L3_WHPEAkcfEAAARAA-541_1_paired_trimmed_paired_merged_contig_79693
CTTGCTTTAAAACAAAATACGATGTGAGGCTCTCCCTATTGCCATTTCTCTTTTACAAGAATTTTTAGCACAAAAACATGAAATTTCTGTAGTTCCCTACACAGATAATAAGAACCATTGTTGCCAGGCCCTGCTTCTTAACCGCGTTTCTCTGCTGGTCTTTTATTTTTCAATTGTGCTGTGTACTTGTCAATTCAATATGTGCAGGTCATTGTCGCGTTCATTGAGCTTT
>V300016263_L3_WHPEAkcfEAAARAA-541_1_paired_trimmed_paired_merged_contig_79694
CAGCAGCATGCAGCACATGGAGCAGTATGTGTTCTCATAACCCTGCATAAATGAGATTTGTTTGTTGACCTGTTTAGTAAATTTGGACTTTTATCCTTGTTAAACTATTATAGTAATCAAGGAGGTCGGATTTTAGTGCAGAAAATATAAGCATATAATATATTTGTATTTCCCTGTAAGTCCCGTTCTAGCTGCCACAAGTTTTTCTGCTTGTGCAGCATACCATTTGCAGTCAGAATCTTGAGTTTCTGGCTGGGTCTAAGTTGTGATTTACTAATCTTTTTT
>V300016263_L3_WHPEAkcfEAAARAA-541_1_paired_trimmed_paired_merged_contig_79695
GATCTTCATTTGGTTGGGTTTATTGCGGTTCCCACAATTTCAGTGCAGCGGCCTGGGGACGACCAATCAATAGTCCATTTGGTTTAAACATGAACGGACTAGGGAAAGCCAACTCTACTTTGGGTCAGATGCTTCATATTTGCAATTATGAACTTGGGATCATTTTCACCTTTCCCCCAACAGAAACAGATTGTAGCACCAACAAAAATAGCGCAAAATTGGATAATATTGTTTTGCCATTCGTTGTGCCTGCTCCAAAATACAGGCGAGGAGACAGGCCGGCAACAGGGAAGGCTATGAGGGAGGCATTAGCCGAACTTACTGAACAAGAGAGACAAAGACTTTTAGAAGAAGCTACAACTGAGGAAATTATGGAGGAGACTCCAAACGAGGATGAAGTAATTGAGGCGGATGATTATGTTGCCGAAGAGAAGGATGAGGAGAAGGCTTACGCCGAGATACTTTGGAGCCAAGTAGACTCATCCGAGAGCAGTTGAATCTCTATTTGGAGTGAAATGCTATCACCTGGAGCAGAAAGAGTTAAGCACCGCAGCTGCTTATTTATGCAAGATAGAAATCTTGCCGTGCATCTCTCATTAATACATGCACTGTCCCATCCTCCTGCTTAAACCGTTGATCTCATTGACAAGGCGTGAAGTAGATTTTGTGCGTCATGTCTTCGGAGGAAATAAAAACAGAAACTCGCCAACTCGGTATCCTCCAAAGTGGCCCTGGAAACTCAGCTGGATTATAAAAGCAGCAGGGCTGCATTTTTTAGGGCTCAAAATTGATATGCAACAGAAATATATGTACAAACCAAACTTTTACATGATGGAAGGGAAGTTTGGCAAACTTAATCCCATGACATTTCCAATTCAACCCTTACCCAACTCAACAAAATCTGCATTCTTTGGGGGATGAAATTGGTATTTAGCAGGTCCTAGTGTATGAAATACAAGAACCAACCTTCGTAACATGCTGGAAAGGGGAGTTGGGCAAGTGTTTGTCCTTATACAGACTGACCTCAACAAATGCCCAATTGAAAAGAGAGATTTTGGTTGTGATCGTAACACCGTCGCGTAAGTGGTGGATATCAACTTGTATTCTAATATATTTTGTTAACTAAAGGGATGTGATATCTACATATCTCTTTTTACTTCTCACATCCTTATA
>V300016263_L3_WHPEAkcfEAAARAA-541_1_paired_trimmed_paired_merged_contig_79696
TCTTCTGAGAAGCTTCCCTGCTCTAAAGGAACTTGAAATTTGGGTGAGTTTATTGTATTATGTTGATGCATGCATATCCTGGTGTTCAATTAAGAATGGCAACCCAACTCTCTACACTAATTGTATTTTACTGTTTAGAGTGCTGTTTTATGTGATGTTCAGGCATCTGATGATATAGACTTGTGCAGGCCCGGAATGAGTACCTGGCTGTTGTGGGAGAAGCGAACTATGGGTTAGACAACAA
>V300016263_L3_WHPEAkcfEAAARAA-541_1_paired_trimmed_paired_merged_contig_79697
TTAGCAGGTGGTTTACCTGTGTCAACTGAAATGAAAAATTTAAAGCTTACGATATATTTTGACGATAAACCTATTGGGGCATCCTGACAATTTGTGATGAGAATCGTGATAATTTATGAGGGTAAACTTATTGGTGGCATCAATCTAAACTCTAGCGACACTATTCTGTTTTATATATATATATATATATATATATATATATAATATATATATTCATTTTCACACTTCATCAAGATAAGTCTTGTCTTAGCCCAAACAAAAGAAGAAATGAAATGGTCAAGAAAGAAAATAGCACCCTGCGATAAGCACAACACTCAATGTATCATTTTAAAATGATAAATGCATGAGTGCTCGCAAAGCAATAACATTTTATAGCTACGGAACAAATTCAAATTGCAAACGATTTCTCTAATAATGCATTCACTGGAACAGAATGTACTTCATAGTTCATAACTTTCTTCAATTTGACATCTGCAAGCAAGAGCTCATTTCACCAGGAAGCCGAAAACATCTAATCATGTGTTGTCAAAGATATACTTACTTGAATTGATAGAGGTATTCACTTT
>V300016263_L3_WHPEAkcfEAAARAA-541_1_paired_trimmed_paired_merged_contig_79698
GTTATGTTAATAGCAGAAGTCAGGTAGGCTTATGTTTTTTTTCCTCATACTTTTATGTTGAGTTAATATCATTTTCTTTATCCCTTGGTGTCTCTTTTGTAGTCTAATAGCATGCTCACTGCATAGTTTTGACACTGCATAAAAGCAGAAGTTTATAGTTTCATTTCCTTTTCCTTTTCATGTTCCCCCATTCGTATGTATGTCTTTGAATCTTAATTTTCACTTAATGCGACTTTCTGATTGATGTATCAATAATGCTAACATTTGTTATGTAATATATTTTTAATTGAAGGTTACATCATCTGCTGAACAATC
>V300016263_L3_WHPEAkcfEAAARAA-541_1_paired_trimmed_paired_merged_contig_79699
AGGTTTCTCTCCAATCTGGGTGTTTGATTAGGTAGTCCCAATGCCTAAATCAAGATTACCAAATTCAGTTAAAGCAATATTTGAAAATTAACATTACTCTACAGGATGAACATCAAACTATTTCTACGAATTGCAAATGTGTAAGGGGCTTGACTATAGCTTATGATGCCACAAGCCAGAAACAAGAAAAACTTCAATGTACCTAATTTGATCAACTTGTTGTGGAGTTCCTCGTCAATCTTTTATTCTTTCTTCTTTTATATGCGGAAACATCCTCTTTTCTTTATTTATTTTCAAAAAAAAATTCTGTGTGTATGTGATCACCAACAACAGTAAGACAGATCTACCTTTGATGCGTACCTTCTCATATTCGCCACAAAATCT
>V300016263_L3_WHPEAkcfEAAARAA-541_1_paired_trimmed_paired_merged_contig_79700
TGTGTCACCCGTGCACACGAGTAACATTGACATATAACCCACTTCGCGCACTAATGATTTGTGCAATTTAGCCTCCATCAACATTTGCAACCACACAAACAACCATCGTTGTTGAGCTGATCTGGAATCACTTACAAGTGGGGTGTTGTTTGTATCCTTTCTCGTCACTTTTAGTAACTTGTAGCTAAAAACAAGGCTCATGACATGAGTATGCATTTGTGAGATTTGGAATGGAAATATCTTATAAATTACCATCAT
>V300016263_L3_WHPEAkcfEAAARAA-541_1_paired_trimmed_paired_merged_contig_79701
GGTGTTGAAACCAGAGGAGTACCTTATGCATACAGGTTTCATTGAAAGTGCTGCTTTGTGGTGCATTGGCTTTCAGAAGGTTCAGGGAGGGGTGACTATTTTAGGAGATCTTGTTCTAAAGGACAAGATATTTGTGTATGACTTGGCTCGCCAACGGATTGGGTGGGCTAACTACGATTGCTCAATGTCAGTAAACGTCTCTGTAACTTCTGGCAAAGACGAATATATTAATGCAGGACAGCTGAGTAAAAGCAGCTCATCGGGAGACATGCTCTTCAAGCATCTAACGTCAGGAGCTCTGATTTTCCTAATGCACATACTGTGGAGCTCCCTTGCTGTAATATAAACGTGAGATTCTAAGTTCCATTCTCTGTTGAAAGCGTCTTGGGTTGGCTGATCTTTTATTTATCATGATCAGCGGAGCCTTCTGCTATTGTTTGTTGTATTGCCAAGCACCCGGTTCCCAGTGTGTATTGGTCTGCTCTACTTCTGGTTCGCGTGAATGGGGGCGTCGTAAAGCGTTCTCCATCTACAGCATTGCAGAACGGTAAACTATCTCTCCACAAGTTAATGAAGGTAGTATCCAAGTGGAAGCGGAGCAAATTTATTGTAGCTATTTCTTGATTTAGCCTAGGCATACAGAAATTCTGTTCGTCAGTCCGTGTCGATATCATGTTGACTTGATGATTCCAAGCCTTGTACAAAACTGAAACTTCTAACGGTTTCTTGACGTTGACACGCGTTTCGTCCTCGAAAGAAATTTAGAAACAAGTCCATTGTTGTAGTGTGGAAATGTTGCAGAGAATTCAAAAGTGTTGTAGTTTTGATGATTCTGTTTGAAAATTGAAACCCATTCCATTAAAATATGTAGTGGAATTAATTTGGTTGAAATTGTACTTCTAGGGGTACATATGAAGCCCCCACCGATTATTTAATATGTACTTGTTTTTT
>V300016263_L3_WHPEAkcfEAAARAA-541_1_paired_trimmed_paired_merged_contig_79702
TGCCCCTAATCCCATAGGGCAGTTTTCATCAGCATTGTCAGGGCCTTGGTGGAATGCCTTTGGATCTCAACCGGTGTATGGGGAATCCTGTGGCCAGTCGAAACCTTTTAACAGGGAACAGCCCAATACCGGGGACCATTTCACCGCCACTAAACTTGCCGGGCAGGGTACTGAACAAGGACTGGAAAAAGGGAACACAAATCAGTTCACTATCTTTCCTGG
>V300016263_L3_WHPEAkcfEAAARAA-541_1_paired_trimmed_paired_merged_contig_79703
GAAACCGGTGCCTGAGCTTCATCCCCTCAGATTCAAGGATCTGCCCATCTCCACTTTTGACACGCTTGAAAATTATTCGAAACTAATGGTGAATGCACAAAATGTGAGGACATCCTCAGCCATCATTTGGAACACCCCGGACTGCCTTGAACAATCATCACTAGAACAGATCCAGCAGCAATGCCAAGTTCCAATCTTCTCTATAGGTCCCCTTCACAAGATTGCAACAGCAGCCTCCAGTAGTTTACTAGAAGAGGACACCAGCTGCATTGAGTGGCTTGACAAGCAATCTCATAACTCAGTAATCTATGTAAGCCTGGGGAGTCTAGCCTCCATCGCCAAGAAAGATCTAGATGAAATGGCTTGGGGATTAGCTAACAGCGAGCAACCATTCTTGTGGGTGATAAGACCTGGCTCAGTTTGTGGTTCCGATTGGATCGATCTATTGCCTCAAGGTTTCAAAAAAGCTATAGGAGAAAGAGGCTGCCTTGTGCAATGGGCACCGCAGAAGGAAATTCTGGCTCACGACGCAGTTGGCGGGTTTTGGAGCCATTGTGGTTGGAACTCAACCCTGGAAAGTATATCTGAGGGAGTTCCAATGATATGCAAGCCGTTTTCCTACGATCAGAAGGTACATGCAAGGTATCTCAGCCAAGTATGGAAAATAGGCTTACAATTGGAGAATGAGATAGAGAGAGGAGAGATAGAGAGAGCAGTTAGAAAACTTATGGTAGATATTGAGGGGAAGGAAATGAGGGTGAGAGCCTTGGAATTGAAGGAGAAAATAGAAGCGAGTTTTAAGAGCGGCTCTCTTTATGGTTCCTTGAATGATCTTGTAGATCTTATTAGGTCATTTTAAGAATCTAATTGCAGCCAACTGGTTTTTGTATGCGTATAAGATTTCGTAATAAGGCTTCCTGCATCTAATGGAATAAAACTTTGTATCCTAATGCATTAATCTATAAAATTTTGGTCAATCACTGTAATGTAGTTGATACAAACATGG
>V300016263_L3_WHPEAkcfEAAARAA-541_1_paired_trimmed_paired_merged_contig_79705
GTTAGCAAGTTGCTTGTCAGATATCTGATCAGTGAGCAATATAAAACAGAAGTCAATGAACATATATTTATAAGTATACTGGTTCAAAATACAAAGAAAGATGAGAAATTTAAAGTCTTTCTAAGGCCTTTCCCTTGGTACAGCTATGATTCCTAGCAAGAATTTGGTCGAATCCTAAATGTACTCATATCTCTGTACTTTTTTTTTCTTCTGGTAAACAACAAAACAAAACTGCACTCATTCTTATTCAGTCAGAATGCGTTATCCAGAAGTAAGCTTCATGTTAACATCAAAATGACAATGTTAAAAGTTGGATCGTGACACTTGCACGAACCAAGGGAAATGCCTCCATGCATCATCATGTGTGTTAGCTACCCTTATGAGTTATATTCCTTACATTGTGGCCAATTCCATAATATCTG
>V300016263_L3_WHPEAkcfEAAARAA-541_1_paired_trimmed_paired_merged_contig_79706
GATCGACGGCGGTCTTCACCTTCACTTGTTCATAGCTATTGTTTCCAAATCTATTCACCCCAAATTCAAGGTCCCTGTAGTTCAAGAAAGCACTTCTAGGGTTCTTGGACACACATGGGGTCATGAATCCGAAACCTGATTTCCGTTTGTGTAATTCATCTCTGCTTCGTACCTTGCTTCCCCTCCAACTCACCGAGTACTGAACTTTGAACAAGTTCCTGGCACGGTGTTGAAAAGGCATCACATAGGCCGGAATCCGGCTCATTTTCCCACCATACGGATTGAAAACCAACCCTGTTTTGCCTATTTCAATCATCTGCTCACAGCAACTCCAACCTTCCCTTAGCATCAACAATCCGATCATCAATGATATTGTTGACAGCCAGGCTGTACTTGCTCAACATGTTTCCATACCCACCACCGCTTGTGTGCCCGCCAACACCAACCTTGGGGCAAATACGGGTCGGAAAGCCGTGGACTTTCCTCTTCTTCGAAATCCAATAGTACAATTCTCCGAGCGTGGTGGCAGCCTGAACCCAAATCGAATTGTCTTCGATGTATATATTGACCAGACTAGTTAAACATGTCAATGAGTGATTAGCGAGTCACGCAACCCCAATAATAGTATTATTAGTAATTTAGTAGAACCCAATAGTATTGAGCCCGAACTGTTGGGATTGTGTGGTTGTCTAATCACTACTGATAGTACATTAGTCTTGCTAATAAAATTTTGCAATAACGTGAAACTGTAGAGCTTGAGCAACCATGTGTTGTAGTTAATCATTGGACACTTGTCACAACCACAGTACAGGCAGAGGGTGGGCAGAGGGATTTGGGAAACAGCAGATTCGGACTCATTAAACCCACAGTTGATTGCTGACCAATCAGCTTGCCTGTGACGCATCAATTACTCAACGTAGTGGGGAACTTAGCAGTCCACTAGCACTGGGGTTTTCAAATTTACACTTTGCCACCATTTTCCTTCCGTGTTTCACCCAAAATTACACAGAGAGAAGGCCCAAGAAAATTTTCTGTTTGTTTCTCGGGAAAATGATGGTGGCGTCTAAATTGTCGTACGAGGAGTCTCGCCAGCAGCGATTGGAGGAAAACAAAAAGAGAATGGAAGCTCTCAATCTGCCTATGCTTGCTCAAGCTCTTAACAAAACCCCAAATTCTCCCAAACCCTCCCCTATGAAGCGCGCTGGGAA
>V300016263_L3_WHPEAkcfEAAARAA-541_1_paired_trimmed_paired_merged_contig_79707
AAACATGAGTTGTAAGTTAGAGTACCTATGCACATGGTGTTTGTTAATAACTCAGCAGTCCAACAAATTAATTACGAATTAACTTGGCCCCTCAATAGATGAGCAGGGGCGGAGGCAAGAAGAGAATAGGATAGGCCTAGGCTAGGCCTATCCTCACATTTTTTTTACAAGCCTTCCCCTATAAACATCTTTCATTATTCTTCTTTACAAACCTTCTCCTATTAGTCAATAATACAAAACACATTATAAATGATCTCCTATTTAAAATTCCAACGCCCATATTTGATTCCATCCCAACACTAATTTAATATTTATTTAGTGGACATAAAATCAATAACCTTTAACATTTTGATTAAAAAAAAAATCTCTTAACATTAAAC
>V300016263_L3_WHPEAkcfEAAARAA-541_1_paired_trimmed_paired_merged_contig_79708
ATTGCTGTGGTACAAACTAATGGTCAGGCCCCGTGATGGAGCTCTGATACCAGATGTTAGAACCAGGTGTAAAAGCAAAGAGCTTGACAGAAACAAAGCACGACAACTTCAATATGCAGGGAGAATCTTTCTTATTGAATCAGAAAGCAAACACAGCTATTAAATAGCTTTACACAAACGAATTGAATGGGAAATAACAACCACGACTTTACAGCCCTAGAATCGTGGGAAAGACTAAGTCCACAAAATAAAAGATAACACGTCCCTTAAAGCTAGGGATTATTATGCATGGCCTTCAACCACTACGACCTAGAAACAAGGA
>V300016263_L3_WHPEAkcfEAAARAA-541_1_paired_trimmed_paired_merged_contig_79709
TTGTGTGGTGGCTTCCAACTCTTCCAAAACGGTATGGAGTGGTCGGAAAAGTGTCGGGAAGTTTCTTTCTCGTCGGAGCTTCGAGCTAGAGCCTCTAGTCTCGGTTTCCTACGAAACGGAGCTGGGTTCGATCTCGCAAGGTCAAGAGGGTGGATGTGGTGGTGGTTTGGGCGTTGATTCGTCGAGGTTTGGTGACTTTTGCTGCGTTCCAGAGAGAAGAGAGGACGGGAGAGTTTGAGAGGGAGAAAGAGGTTTGAGTGAGTGAAAGAGATGTTACAGAGTACGAGGACAACAGAGAGAGAGAGAGAGAGAGAGCAGAGTGAAAGAGATTGGTGGGGTGACTTTCCGTTAAGGGAAGAAAAATCTTACGGGATAAATTTTCAAAAGCTAATCGGCAATACTTTCTTTTAGTATTGATATTTAATGTGATATTTAATGACTAAAAAAATCTTACGGGATAAATTTTCA
>V300016263_L3_WHPEAkcfEAAARAA-541_1_paired_trimmed_paired_merged_contig_79710
CTCTTTGTTGGTAGCTTCTGGAAGTCTCGTGCTCAGTGCCCGCCTGTATTGTAAGTCAACACAATACAACTGTCCAGAGTAAAAGTGAAATTATGATATTTATGCTTTGTTCAGCAATAAATCATATGTCTGGAACTCGTAGCGGTGCTTCACGAACTTTGACACATCCCAACCGAAGTCAAGGTGTATTAGCCAACACCTTGGAATGAGACGAACAGATTGGTGACCTTAGCAATGGCTAACTCGCCATGATTTAGCCAAAAACAGTCCGGAAGGTCCCTGAAATCGACGGAAACTCGTGGAAGTCCAAAAAGCAGACGTAAATGTACTGAAATTGGCCTGAAAGTCTCGGCCAAAAACCCAAAGCTTAGAAACCGTGTGTTTTCGAGTTGGGGATTGCCTCAAACTTGACCCAGGGACGTTAGGGAGTTGTGTGGTGGCTTCCAACTCTTCCAAAACGGTATGGCGTGGTCGGAAAAGCGTCGGGAACTTCGTCGGGAAGTTTCTTTCTCGTCGGAGCTTCGAGCTAGAGCCTCTAGTGTCGGTTTCCTACGAAACGGAGCTCGGGTTAGAGCTCGCGAGGTCAAGAGGGTGGATGTGGTGGTGGTTTGGGCGTTGATTCGTCGAGGTTTGGTGACTTTCGCTGCGTTACAGAAAAAAGAGAGGACGGGAGAGTTTGAGAGGGAGAAAGAGAGGGTTTAGTGAGAGAGAGATATTACAGAGTGGGAGGAGAACGCTGAGAGAAACAAAGAGAGAAAAAGCAGAGTGCAATTGATTGTACATTCCGTAAAGCAAAAGCCTGATCTAACGGAAGAAAATCTCACAACGGGACAAATTTTTAAAAGCCAATACATAATTTATC
>V300016263_L3_WHPEAkcfEAAARAA-541_1_paired_trimmed_paired_merged_contig_79711
TCTAGCCATGTGAAACCTGCACAGCTAACAGTTGAATATCGAAAGCATATAATTACTGGGAAAATTATTCTTCAAAGAATATGTACCAAGAACTTTGTGCCAAACTATCTTCAGTAATGATCGTTGAAAACAAAACTGCAGCATGCATCACACTACCAAACTTTCCCTAGACAGTCCTTGAAATTGTACTTTGACACAATACTTATGTGCAATGGAAAAAGAGTGTTTGTTACTTACCAGGACATGATGATCCAATCACT
>V300016263_L3_WHPEAkcfEAAARAA-541_1_paired_trimmed_paired_merged_contig_79712
AACTTTGTGATTTTTATGGTTTTCTGAAATTTTGTTCTAATCACATAACAAATTTGCAAAACACTTCCGCGCAAGCGCTTCTATTAGAAGCACATAGCAGGTCATTGTCGAAAACGCTTTTGGTGATCTTCAAACACTTTTTAGTTGTTTAAAAAGTACTTCCAAACGTTCCTTGGTTTAAGTTGGTGGCTTTTGCATTGTTTCAACATTGTTTCTGTTCATGACATGTAACATTATATGATGTATCGGGCTTTATTCAGTTCACATAATTTGATCCGCAAATTTG
>V300016263_L3_WHPEAkcfEAAARAA-541_1_paired_trimmed_paired_merged_contig_79713
TCTCTCTCTCTCTCCTATCTCTCTCACCTTCACCTTCACCTTCATTCTTCACCCTCACCTTCATCCATTCTTCACCTCCATTTTTCACCTTCTTCCTTCATCCATTTTTCACCTTTTTATTTTAAAAAAAATTTTGGACCAAAAAAACTCAGATTTTTTTTTTGCAACGGTAAAGGAGGCCCCGAAAACAACAAGTTTAGGTACTGCGGCGTGCGTCAGCGGAGCTGGGGCAAATGG
>V300016263_L3_WHPEAkcfEAAARAA-541_1_paired_trimmed_paired_merged_contig_79714
ATGCAATGAGAATTTTAGCAGCATTGTGATTTCAATTATTATTGCACTTATTATCCTTACTCGAGTTGGTATTCTCGCTTAGAAGAACTTGATGTAACAATCACCCATTAATATAGTTATTGATGGTAGTAATATAGTCCTCACTTGGTTTACTGGTCGAAAATCTCTGTTCGTCTGATCTTTAATACAATGGTCGCAATTTAAAAAGTATTTCGGATCATTATTTGTTATCATGATAAAGCTATGCAAAAATTAATGCATTCTGGTGTGTTTGAACCTCAGCCGACTGTCAAACCACCAGGCATTGCTGTTGTTTATAGTTTTTTTTATCCGCATATGTGTTTCGTGTAGTGATAGTTGTTTCGTCTATTCTTCTATTTTGCAGGTACGTGGCTAGTGTAGATGATG
>V300016263_L3_WHPEAkcfEAAARAA-541_1_paired_trimmed_paired_merged_contig_79715
TAACACTTCAACCAATCAAGGGCCTAAAAACACCAACCAGGGATAATGTTTAACTACTCAAATTTAAAGCAAGTCATCCTCTTCCAAACAACTCGTATACAATCATTGAAGTATTCCAGTAGGAAAAAAAGGGTAAAAAAGGAACAAATTGTCATGAATTAAAATGAACTTGTAACAGAGCCATAAAGGGTTATGATAACTGTTGAGGGCCCTTTTTATCCTCAAACATTACTTAATAATATCTGGTGATATTCATGAAGTCAAAACTATTAAGAGACTAGCTGTAAAGGGTTTGTTTTCAGAAACAAGTTTAATCTTCCCTATTCACTTTTTCTCTTTTTGGGTCACTTAATCTTCCCTATTCAAGATCTGAAAGTTCTAGCCCACGAAAGTGATAGCTAGAAACATATTGAGATAACAATATCATTTTGTTACAATTGAAATGCAGAATATGATGTCTTCCAGCCAAAATAGGCTGGAATAACGCCAAGTGTGGGAAACCTGAAATAAGAATCTGCTCTCATCAGAAAACGTGTCACCTATGTTTATATGGAAAAACAAAACCGGTTTGCACAACTTAATAGAATTCAGACATATTATCAAATAAAACCACCATTCTGTGCAGCACCCACAAGTAGTTTAATCAAATATCAAATGATGCCTAACTCGGATTCTATTATAATTATTCATCATCAAATAGACTAGATTTCTCAAACATAAAATCTAAAAGTTGATTAAGCATTTGAAGAATTTGAAGGTGGGAAGTTTTTGATATACCAAACATGATATGTACCTTAACTGAAGCAGTACGAACAAC
>V300016263_L3_WHPEAkcfEAAARAA-541_1_paired_trimmed_paired_merged_contig_79716
GCGTACACAACATGTGCCCTGTGTAGTAATGTTCACTTTTATTCATGGAAGTATTTTTCGAGTACTACACACACACATATTGTGCTCTCACATCCTGACTCTACCAACCACTAAGAGTAACTTTTATCTTTGAACAAAAAAACATGCAGCTATTATCAATAAATACAGCATACTTTATAGCCATCAGAATAAAATAAAATAAAAATTAAAAAAATACTTAGAACCACAATTTAACACGGATAAAGAACCCAGATATTCATAAGATAGCTAGACTA
>V300016263_L3_WHPEAkcfEAAARAA-541_1_paired_trimmed_paired_merged_contig_79717
ATGGGCATGGAAGTAGGACTGGCCTCTCTGGGATTAGGATTATGGATGAGGATGATGCTGTCCCATCACGCCGGAGGGCATTGAAGAGAATGAGCTCGCAGGAGAGGTGGAAAGCGAAACAGTTGATTGCTGCAGGTGTTCTGAGTGCGACAGAGCATCCAATATACGATGAGGAAACAGATGGCATGCTTTATCAAGAAGAGGGAGCTGAGGAATAGACTGAGATTGAAAACAATGAGGACCTGCCACAGTTTTTGCTTGGGGAGGGCGGGTATTTTGGTGAGATGGTGAGAATCGTTGAGAATCCAGAAGGGTCATTGAGGCACGCAGCTGCACTTCAATCTACACTCGTTAAGGAGCGT
>V300016263_L3_WHPEAkcfEAAARAA-541_1_paired_trimmed_paired_merged_contig_79718
ACATTACATTAAGTCTGGTCTTGAACTTCGACCCGAGAATTGAACCGGGTCCATGAGGAGAGAAAAGGCGGGTCGGGCATTTCAGATTTCAGAAAGGGGTAAAATTAGGTTGGGAAAGACGAGCTTCTGGAAATGGCCGGATCGGAGACGGATTCCGGGACCCGCCTGACCCAACCCCGACTCCAATCGGGTCGCATCCGTACGGGTCAAAG
>V300016263_L3_WHPEAkcfEAAARAA-541_1_paired_trimmed_paired_merged_contig_79719
ACATTACATTAAGTCTGGTCTTGAAATTCGACCCGAGAATTGAACCGGGTCCATGAGGAGAGAGAAGGCGGGTCGGGCATTTCAGATTTCAGGGGTAAAATTAGGTTGGGAAAGACGAGCTTCTGGAAATGGCCGGATCGGAGACGGATTCCGGGACCCGCCTGACCCAACCCGGACTCCAAGCGGGTCGCATCCGTACGGGTCAAAG
>V300016263_L3_WHPEAkcfEAAARAA-541_1_paired_trimmed_paired_merged_contig_79720
ACCTTTATTTCTTTTATTTGGCCGTGTCTAAGGGCGCAGAGGGAGGTCCCATCCTTTATGACCATTTACCGTTGTCCTCCACTAGCAAACCTCCTCCATCAGGAGGAAATTCCACCTCTCTCTCTCTCTCTCTCTCTCTCTGGTCCTCCGCTAGGGAAATACTATAACCTTTCTTCCGTTTGAACGCAGTTTGTTTCTGCGCTGAAAGCGTGCGCAATTTCGTCTTTATATTTTTTATTGTTTAATCTCTGATGACTTTCTTCGAAAATGCGTACATTTTATTGAAATATGCTTTACAGAAAATGCTTTTCTTTTAATTAAGCATATTTAATTTTCAATTTTTGTCCTCCATGGAGCCTTTGTAAGTTTGTGCACAGACTACAATTTCAATTTTTCTGTAGTA
>V300016263_L3_WHPEAkcfEAAARAA-541_1_paired_trimmed_paired_merged_contig_79721
AGGTCATCAAGCTGCTTTACTGAAGCACAAAGAAGTAGTTCAAAAGATCCTGATGGTCAAATTAGGTTTCATGTTCTTCGGAAGCCAAGTTTTTGTTGTGCTTCGGGTAGGTACATGTGTTGCACCTCATCAGATTGGAAGCAAACTAATGGAGATCCTTGCAGTCAGCAGACAACTATCCCCAAAGCTATTGGCAGTCATGTACTTGACGTGGAGAAGCCTGTCGTTTTCACATATGAAGATATTTTTTCCTCAACAGATGGGTTTTCTGATTCGCGTGTTCTGGGCCATGGAACATATGGTTCCGTGTATTATGGCCTCCTCCGTGAGCAGGAAGTTGCTATTAAAAG
>V300016263_L3_WHPEAkcfEAAARAA-541_1_paired_trimmed_paired_merged_contig_79722
TCGCTCATTCTTAAAATCGGCATTCTTAAGACCAGAGAATCGGATGAAAAAAAAGCGAAATTTTGTAGTTTCCTCAATAGATCAACTCATTGTTACAAATGTGCAAAATTTTAAGCTTGATAAAGCCTGCTAGATTAAATGGGAGGTTATCAACAACTCTGCCCTCCATCCTCTGTTAACTTTTTCAATGAACTCCTCCGCTCTTCTCCTCAGCTCATCTTCGCTGTCACACTCCTTGCTTTCATTGTGATCATCACTGCTGCCCTTGTCATCTCCGGCAGCGGCAAGTTCTACCTCGGGATTCGCCACTTGGCCGAAAACAATTGGTGATTTGATCATGGAACCTTCCTCCTGCTCACATATACCATCTTCAACTTGCTTATGATCACTTGTGTTTCTGTTTTTGTAGCTGCTGGTGACAACCGAGACGGGAATTTCACTTTCTTGATCAAAGTAAGAGCCGGGTTTCGATCCCACGAGGATCATGACTATGATCAAGTTGCAGAAGCAGAAAACGTAAAGAGAGTTGGAAGCGGCCTGAGTGAGCAAGTCCAATGTAGAATCCAACATGGTTGAACAAACAACTCGTAAGATTGGATTGGACTGGATAACTTTCGAGCACGAGCGAGGAGAAGATGGGTTTATGGTGGTGTTAGAAGAAGGAAATGAGGGTATTTACAAGTACTGGTGTGGGGATTGAAAGAAGTGGCTGTGAGAAGCTTTTTGTAGGAGAACATGTTGGAAGACAAGATGGTGAGGTGTGGTGTGAAAGCTAACTGAGAAAATCATTAAAAAAAATT
>V300016263_L3_WHPEAkcfEAAARAA-541_1_paired_trimmed_paired_merged_contig_79723
TACATCCATCTGTCTAGCAGTCCTGATGCAAGAGAAGGAATAACAGAGTTAAATGGAATGGGTAATTAATGAAAAAAGACCCTCCCATCTGCAACAAAATATGGTACAAATGGAAGCTTCAACTTTGATGGCCTAAACTCTGACATAGAGCAGATCGATTAGTTGGAACTTCAATAAGCAGAAACGGAAGTTCCAAATCCACGGTATATTTTGATAATGTTGACTTAAATAAAATGATACAGAATGAGCGAAAAACACAAACCTGTCAAAGCAAAGGTACCGCCCAATACAGCACAAAGCCGAGTGA
>V300016263_L3_WHPEAkcfEAAARAA-541_1_paired_trimmed_paired_merged_contig_79724
CGAGGTCCTCCTCCAGGACCTCGGAACAAGAAACCAAAATCTGTAAGTTGAAATAATTCTGGGTTGAGAAAATGGTCCTATGCTGTTTATATGTTCTTAGATTTGTTTTTACCTATTCTTTTTCAATGGAGTTTGTTGCCTGCTTTTGAAGTCCACACAATACCCTTCCGCAAATATTCCTTTAAGGCCCCAGGCCGCTAATCGAGGTCCTGCTGGTGCCTTTGTGG
>V300016263_L3_WHPEAkcfEAAARAA-541_1_paired_trimmed_paired_merged_contig_79725
TCTCTCTCTCTGCGACTGTGGAGCACACCACAGGAACTGAATTGGCAACTTCAACCGGTTGCTGATCTGGTGATTTCAATATGTACATAAAGCAGGTTATTATTGAAGGATTTAAGAGCTACAGAGAACAAGTTGCTACTGAGGCCTTCAGCCCAAAAGTTAATTGTGTTGTTGGTGCCAATGGGTCTGGAAAGACGAACTTCTTCCATGCAATCCGGTTTGTCCTAAGTGACCTTTTCCAAAACCTTCGGAGTGAGGATAGGCATGCTCTACTCCATG
>V300016263_L3_WHPEAkcfEAAARAA-541_1_paired_trimmed_paired_merged_contig_79726
GAACTTCATCCTCATCTTCAGCACCATCCTCCACACGATACTGAAGAAAGGGATCTCTGGAAGGAGCAGGAGTATCCAATCCCAAATCAAAATCACCAAGCTTTCGTTCAGCGCGTGGAGGTTCAGGAGTAACCGACTTGGGAGTGACTGGATCTACCTTGGTGATCACCGCATCAATACTTTCAGGAACATCTTGATCACTTTTATCAGCTTCCTTAGCTTCCTG
>V300016263_L3_WHPEAkcfEAAARAA-541_1_paired_trimmed_paired_merged_contig_79727
TCCACCATTTTTAGGAATATACAGGTAGTTTTCTCTCTTCCTCAGTCTCTATCTATACGTTCTACTACATTTACAAGATATTAGATATGAAATTTTATATTTATGGCTGAGGATACTTTTAGGTTTAGACAACAAATTAGTCCTCCCCTTAGCTTTGAGTTTGAATTGAAATATCAGAATTTTGGAAGGACTACTAGAAGAACCAAATAGTTGTTATTTGCTGATATGATAGTATATGCATTGATGTAATAGTTATATCTAGCAACTAAGAAATTTCGAGATAATCTACCACAATAGTTAGTGTCTAAAATTTGGGAAAAACTGTCGATGCTTCTAAATTGACATTAGTTGCAGCGGCATTGTTTGTCCTAAAAATATTGGTTTTTCATAGATTTAGGGTGATGGACTTTTTTATATGGTCTTTTCATCTTTTAAAAGTATGAAGGATGATGTTTGTGTAATTGACTTTTCTTTTCGTTTTTCTCTATATCTGATCTTGCTTTGGAAGTATTTGGTCTGCTTGATGTTAAATAAAAAGTAGTTGTTAGCTTTCCCATAACTATTTCTTGTGACTTGGTATCTGACTTGTTAAGTGGTTGGGTGATGTGGATGTATGTCTTGATCAGGCTTAGATGTTAGAATGCTATGAAGTGATCAGTAAAGATTAATTGACATACATTTAACGTGGCAACAATGTGCCAGAGAAAAAAGGAAATCATTACTATTAGTGTCTGTTTGAGACAAGTGCTGAAAATGGTCAGATAATCAGGGGACAGCTTCACACTATCACT
>V300016263_L3_WHPEAkcfEAAARAA-541_1_paired_trimmed_paired_merged_contig_79728
GAAAAACGGAAAGGTAGTGATTGTTGGAGGAGGGTACATTGGTCTTGAAGTCGGAGCAGCTATTAGAATCAACAAGTTCAATGTCACCATGGTTTTTCCGGAACCGTGGTGCATGCCTCGGCTTTTCACTAAAGAGATAGCCGCTTTCTACGAGGGTTACTACGCCAATAGAGGAGTTCAAATGATCAAGGGCGCCACTGCAGTAGGGTTCGATGCTGACACGAACGGAGAGGTAAAGGCAGTGAAACTCAAGGATGGCAGGGTGCTGCAAGCTGACATTGTTGTTGTTGGTGTTGGCGCAAAGCCTCTAATTGATTTGTTCGATGGGCAAGTCAGTGAAGAGAAAGGCGGAATCCAAACTGATGGAATGTTCGAAACAGATGTCCCTGATGTATACGCCGTGGGGGACATTGCTACTTTCCCTATGAAATTGTATGACGACATGAGAAGAGTTGAGCATGTTGACCATGCCAGAAAATCAGCTGAGCATGCTGTGAGAGCTATCA
>V300016263_L3_WHPEAkcfEAAARAA-541_1_paired_trimmed_paired_merged_contig_79729
ACAAATTTATTTCCATCACCAAAACCTCTAACTTCCAGAAGCAGAATTCAAAAAGCAACAGCAATTAATTCACATTCGTCACTAAAAATCAAAGGATAAACCCTAAAACTTCCATCACAGAGAAAAATCTTAACCTTTTGCGAAATAATTGAATACGGACCAGAAACAGTCATAATTCATCAAGACGAAAAAAGGAATAGAAAAGGAAACTGATAGGTGGGATTGCATACGAACCTGTGCTT
>V300016263_L3_WHPEAkcfEAAARAA-541_1_paired_trimmed_paired_merged_contig_79730
CACATTCTTCACTAAAAATCAAAGGATAAACCCTAAAAGAAGCATCCAGGGAAAATCTTAACCTTTTTGCGAAAGAATTGAATACGGACCAGAAACAGTCATAATTCATGAAGACGAAAAATGGAATAGAAAAGATTTATGATAAGGAAGAAGCATCCAGGGAAAACGACGAATCTGTGCTTGGGATTTTCCCGGGAAAATTTGACGGTGAAATTATCTTCCGCGAAAATCGAAAGGAAAATTATAATTCGT
>V300016263_L3_WHPEAkcfEAAARAA-541_1_paired_trimmed_paired_merged_contig_79731
AATTCCGAATTTGAATCTTAAGTAAGGGCTTTGTTTTCAATCTGCATATGTTTTTAGGGTTACGGTCCTTGAATTTAATTGACGTGATGCCTAATTTTTTGTGTTCATAATAATTCCCATGTATTATTTTTTTTTGTTTCATTTAATTATTAATAGCTCTCGGGATTCATGTCAGGATCAATTAGGTATCTCAATTTTGTTTAATTTCCTGGTTACTGAGTAGAATTTTAAACCAAATTTTGTAGCTAGGCAAGATTTTGATTTCACTATCAATTAAGTATTTTCGCAATTCTGTTTGATTATCCTCGTTACTTTACTTGTGTAGAATTAACTCTCAACAAATTTCTTACTTTACGTAGGACTTTCAAGTAGCTATTTATACATATTTAGGTTATTCTAACAAATTATATAGCCCAGATACAGTAGAAAGTAATTTAGCATGAAGCATCAGCAGTAAGTATTTGATGATTTAATGAGATCGAGAATACAGAGTAATATAGCGCCCGGCCTGAATCCCGATGGCTTACTTAGCTGATTCATACACAATACATATATATGTATTAATGTATCTCTATCTACAGCTTCTAAAAAATGTATCTCTATCTACACTTCCTCAAACACACAGATATGAAGAAAACTGCTGTTAA
>V300016263_L3_WHPEAkcfEAAARAA-541_1_paired_trimmed_paired_merged_contig_79732
TGCACTTGACTAATTATTGAGTGATTGGTAAAGTCTTATGTAGGTTTCACTAGGTCGAAGGACTCTGTTTTGACCAATAGTTGCCTTGTAGGACATTGCAGACAGCAACGGCTGTTTTTGCAGACAGCACGGGATAATGTTTATAATCGTATGTGTATAAAAACGTTCTACTGGTCTCGGATATTTGTTCTTTAAACTAAGGAGAACGAGTCCCTTTCTTTCTCTTTTTGAATTTTGGATGGATGCTAAGCTTAAGAGTGGAATTCTGTTTATGCAGCTTTGCTAATTGTGAGCTTCGGTCA
>V300016263_L3_WHPEAkcfEAAARAA-541_1_paired_trimmed_paired_merged_contig_79733
TAATTTCAGATATTAGAGGCAATAAAAATTGGGCCTCTAATATATTTAATGAAATTTAATAATTTTAGTTAGGTATTTACATATTTTTCCGTTTTTTTATGTGTTTGCTTTGATAAATCAAAAGATACTAACTCCCAAACCCCTAATTCTCCGATACCTATGCACCCACATCCCTTAATTCTCTCATTCCAACCTTCCTCGCGCACAGACCCTCCATCTACTCCTTCCTTTTGAACTCGTGTTCTCTCTCATTTCTTCCTTCTTCATAATCTTTTATTTTCTATTTCTTCTTTATCTTTCTTCATTGTGATATTCCAGAGATCAAAAAACTGAGCGACAAAATTTAAGAATGGGGAGAGTGCCTGGATTTGAAGAATTTGAAGTAGAACTGATAGTGCCTGGATTTGAAGAATTCGAAGTAGAACTGATTGAAAATTTTCAAGAAATTTTAAGATTTAATGTACAATTCTTTTGAG
>V300016263_L3_WHPEAkcfEAAARAA-541_1_paired_trimmed_paired_merged_contig_79734
TTTGAAGAATTCGAAGTAGAACTGATTGAAAATTTTCAAGAAATTTTAAGGTAAAGGCCTTGTGCTAATCTTCACTTATGGATTTTATTATACTTTTGACTTGGTGCAAGATTTCTAGGTTTTATTTTTAGAAGATTACCTTATGAAACGGCTCAATTTGGGATTGGGCTTTCTTTGTTATTTTTGTTTGTTTTGCTTTTGCAGATTTAATGTACAATTCTTTTGAG
>V300016263_L3_WHPEAkcfEAAARAA-541_1_paired_trimmed_paired_merged_contig_79735
GCTTATGCTTAACAAACCGTGAATGATTGTTAGCCGTTGATGATGTGTGTTGGTTCACTTCGGTTTTTTCCTTCGATGTGATTCTGTTTTTCTTTTGGTATGGTTCTTCCGAGTTTAAGTTCCGTTGCGGAAATGGGAACAGTGTGTAGCAGAGACTCAACAATTCAACTTTTAACGACTACAAACAATAAGAACAGATCGGAAAAGATGGTAGACGCCTCAACTTCCGGGGACTGATAATGTTGTAATAACAGTAATATTTTCCGACCTGCCCCAAGTTTCTAAAGAAACAGTCTAAAACACGGCGAAACATTTTATTTTACTTTCTTTCTTTCTGAAGGCAACTTGTTAAGCTCCTCATCATCCTCATCCTCCTCATCATCATCGTCTTCATCATCATCATCACCATCACCATCAT
>V300016263_L3_WHPEAkcfEAAARAA-541_1_paired_trimmed_paired_merged_contig_79736
TCTTTTCATATGGATGATTTGGCGGGTTCACATCCTTATCTTGTTGATTTCTTGCTACAAGAAGCTTCGATCTAAGTACGGCATTGTGCTGAAGAGATGCTACATTCTCTCTCAATGAGGCTACGGCAGGAACGTATGCAGACAACTGGCCGACCAGTCCTCCAACTTCACCTTCCAAAGAGCTAACTCTTTCTTTCATTTGTTCGACCTCCAAAGATTTCGCAGCACTTTCATCTTTAAGACTCTCACAAACATCAGTGAGCTCATGAACCGT
>V300016263_L3_WHPEAkcfEAAARAA-541_1_paired_trimmed_paired_merged_contig_79737
AAAAAATGAAGAGCAAAGTGTTCTGAAACAAAAAACAAAAGCAAATCATACAATCAAATGATCCTACGATATAAACAAAATATCCAAAATTATAAAAATAAAATTACAAAAAACAAAGAACAACGTGTTCTGAAACGAAAAACAGAAGCAAATCATATATAGCCAAAATTACAATGAATGATTTCATATTTTCTAGATAAATCGTATTCCCTTTCGTTATGTATGATAAACATTGAAAGTTATAGCATGCCAATTGCACATTGAAACTTTGTATAGCTTTATTTTACGGAATACCAAGAGCCAAACCTGCAGAGCCACTGAACATGCTCC
>V300016263_L3_WHPEAkcfEAAARAA-541_1_paired_trimmed_paired_merged_contig_79738
ACTAAAGAACTTAAGGTAATTTCCTGGTCAAGAGAAAGAGGGAAAGCATAAGTCTTGACATGCTGCACAAAACAGGCTCCCACAAAACAGAGGCAAAATGCTGCAGCCCCACCTCCAAGGCCGCCTAGGCGCGCCCCGAGGCGAGTCTTTTAAAACACTGATAATAATCAATCAGTTCCATCTCAACAAGAAGCATGAACTACAAAACATACAAACCTCGGTAGTTCTTTTTTCCACAAT
>V300016263_L3_WHPEAkcfEAAARAA-541_1_paired_trimmed_paired_merged_contig_79739
CTGAACTTTGAAAGAGTGAAGTAAGTGGCTTTCGGCAATGCTTCATTTCGTATGTTAATTATCGGTGAATTGCCTTTAGTTGCACTTCGTTATCTAATTGCGCCTTTTGGTCTCGGGTTATTCAAAATCAATATTTTTAGCTTTTGTTTTCGGAAGTTATCAGGTGTTGGTATGAAAGATGTTCAGAATACGCAAGGTTCTAAAAGACGTTAGGCACTAGTCGGGCGGCAAGCTGGGTCTAGTGCCTAGGCACCTAGGCGGATTTAAGTAAATATACTATATTTCATGTAAATAAGTGTCTGTTTATACTTAAAATATGTATAATTTCATCAAAAACTACAAAATAGAATGACATATATATTATTAAGTATTGGAACATAATGAAAACATGGGGAACAAGCATATAATGTGTGTTTATTTAAGTATTCAACAAGTCTCTTACAAG
>V300016263_L3_WHPEAkcfEAAARAA-541_1_paired_trimmed_paired_merged_contig_79740
ATTCGAATTCGAATAGATTTTTCACCATTTCTGCTCTGTTTGGGGATGTGTTGGAGTGTAATGTTGCTGAATTTCTGAAATTTTGAGCTAGGCGTTGCTAATTACTTATCGATTGTCGGATTTAAATGGATGCTTAATTTTTACATTTTCGGCCAACTTCAAGCAAAAATGGCATATAATTCAACGTTCTATGCTTCATTAATGCATAAGAGTTAGTCGAAGCTTTATCGAGTTTGCTTTTGATTATTTTGTGAACACCGTCAGGCTGTGTTCAAACAATTTTCTGGTGGCATAT
>V300016263_L3_WHPEAkcfEAAARAA-541_1_paired_trimmed_paired_merged_contig_79741
TTCCTACAACTATTATATTGTCTCTCGATTGGATGGATTATTATAATTTCCTAGATCTACGATTACAATGCTTTTTATAATTTCCTAGATCTATCATTTTTGTTCGTTCATGATTATGTTGAATGTTTTTCAGGTTAAATATGTCTTATTCATATAGTTAAGACTCGTGCATTAAAGTCCCGCAGAATGACGTGGGCATATTCCTAGTATTTATCAATTCCAGGATAAGGCTAGGCCTAGGCTAGCTTGCATGTGGCTCCGCCCCTGATTATGTTGTTAG
>V300016263_L3_WHPEAkcfEAAARAA-541_1_paired_trimmed_paired_merged_contig_79742
GCTAATCAGTCCAAGAAGCAAAAACCCAGTTCGTTTCTGATTCGATTGAGCTAGGGTTTCTCGACCTTGGTTCAAAAATGGCGATAATCGGCGACGCGCTTCGCCAGGCGTTCATGCCAAAGCGCGAGTACGAGAGCCTCCGGGAGGAAGACAGGGCGTGGGAGAAGCTCCAGAGACCGCTGTTAATGGCTTCCGTGGCTTTGGTCTGCCTCGT
>V300016263_L3_WHPEAkcfEAAARAA-541_1_paired_trimmed_paired_merged_contig_79743
CGAGAGTATCTCCTTCTCTCTCCTCTCGTTTTCTCTATCTAAAAAAACAGAGCATCGTTCAAAAGACAGAAACAATAATCTTCACATACAAACGAAAAACATTTCTTTGTTTTTCATCGTTGAAGTTCTCTGTTGTTCATCAAACAATCATGTGTAATCCAAACACTTCATCAACAGCCAAGAAACCAGAGCATGGCCACCATCAACCGCCGCCGCCGCAGGCCCACTTGTTCTTAGACTTCTTATCCGTACCCGAAGCTCCAACGCCGCAGCCCCACTTGTTACTAGACATAGTCAGCGAGACCAAGTCCTTGTTCCAGCTCGCCTTCCCAATCATCCTCACCGCCCTCATTGTCTACTCCCGCTCGATCCTCTCCATGCTCTTCCTCGGCCACCTTGGCGAGCTTGAGCTCGCTGCTGGGTCCCTTGCCATCGCCTTCGCCAACATCACCGGCTACTCCGTCCTATCCGGACTAGCCCTTGGCATGGAGCCTCTCTGTTCCCAAGCCTTTGGAGCCCAACGTCCGAAGCTCCTCTCCTTAACCCTCCACCGCTCCGTCATCTTCCTC
>V300016263_L3_WHPEAkcfEAAARAA-541_1_paired_trimmed_paired_merged_contig_79744
CCTCTCTTCTTCTTCCCAAGTGCCGGAGACAAAAACCAACTCCCGGAAATTCAAATTTAAAAATCCGAAAGAAGAAAACGATTTTTTGGAAGCAATATATATATATATATATATATTTTTTTTTTTTTTTGCTTTTAAAATCTTGAGAGTTTTGGAAAGTGTTTGGGGTTTTAGAAAATTTTGATCCGGGAATCCGATACCCAAACGCGATGCTCTGACCTCCGGAATCGGGAGTTGAAATCCCCAGACACGGTCTGTTTGGGGAGGAATCGCCGATTATCAAATGGGTCTCTGCACCTCCAAAC
>V300016263_L3_WHPEAkcfEAAARAA-541_1_paired_trimmed_paired_merged_contig_79745
GCAAGCTGCTTGTGGGTTCGTACTTTGGCTTCAGACTGGATCTCCGATTCTGGCTAGCGCCAGGAAGATTGGTGTTGCGAATGTTCTGGTTGCTGAACGAAAGAAGGTCTTGGAGCAGCCTTTCAGAAAGGTCTAAATTTCCTGAAAGTGGAGGAAGATTCAAAGACGCTTATTGATTCGATCAATGGAGACATTAATTTTTGCTCCTTGGAGGACACGCTCGATCTTGTTCAATATTCAGAGGTTGGCCTGCAAGTTTCAATCAATCTGCTTCTCTCATTTTTTAGAGAGGTGAATTTTGTAGTGGATGCCCTTGCATCGAGTGGTCAGAACTCTTGTAGTGATTTGAGGTGGATGCAGTCTCTTCTAGTGATTTCAGTTGTTAAACTTACGCCTAATTTGACATCTATATAGTTCTCTTCTTCCAAAATATCCAGTGCATAACGACATATGCACTCTTATGCATTTAAACAATTTTATACAATATTCAAAAGTTTAAATTAGAATTGCATTCTATAA
>V300016263_L3_WHPEAkcfEAAARAA-541_1_paired_trimmed_paired_merged_contig_79746
TGCTCTTCTCCCGTCTATTTTTCAGGTAACACTCCCTTTTTTTAGCTCAATTTTTCTTCATTTTTTTTGCCTTTTGCTAATTTTGATTCTGGATTCCACCAATTGGGTTTTGTTTTTGTGATCAGAATATTGGATGGTCTTGAAGGAGATCCAGAATTTGTGTAAGAATTCTTCGTGGTCACCGTCGGTTTTGAGGTATTTGCAGG
>V300016263_L3_WHPEAkcfEAAARAA-541_1_paired_trimmed_paired_merged_contig_79747
GTCTAGGATTTTGAATATTTGCAATGGCCTAAAGAATTTGAAGCTTGGAAAGGAAATTCATGGACAAATTTTGAAGAAGAATTTTGAGTCCATCCCTTTTGTTACTGCTGAAATAGTGAAAATGTATGGTCAATGTGGAGCTCTTGATCATGCAAAGTCAGTTTTCGGTGCAATCCCTGTCAAGGGTTCTATGACTTGGACTGCAATCATAGAGGCTTAGGCATCCAACGACATGTATCAAGATGCTATCAATCTTTTCGATGAGATGAGATCGAAAGACTACACTCGCAACGCTTTCACTTTCCAATTGGTTCTATCTATTTGCGATCGAGCTGAATTTGTTGATGATGCTTGTCGTATCTTCCATTCAATGTCCCGTGTGTACAAAGTTAAGGTGTCTGAGGAACAATATTCTCTAATCATTGGACTTCTTGATCGTTTTGGCCGCGTTGAGGAGGCTCGAAGATTTAGAAAATGGAGTTCGTCTCTGTTGTAGCGCGGGATGATTGGACGTTCTTTCTTTCATGTATAAATTCAGTAAGCTCCTGAAACTTCCTTATGGTTACGAGTTTTCACAGATGTGTAGACCCATTGTATCTTCATGTACGAGTAAAATGGTTAATTTAAATCTACTTCAATGTGATATATTGTTTCCGAGTCGCAGTTTTATTACAACCTCCTTGAATTAAGAAC
>V300016263_L3_WHPEAkcfEAAARAA-541_1_paired_trimmed_paired_merged_contig_79748
GCACTTGGTCTGGTAAGGTCAATGGTCTTATCGAAGCACAGGCCAGATTCCGTTGCAATGGCAAGGATTTTGAACATTTGCAATGGCCTAAAGAATTTGAAGCTTGGGAAGGAAATTCATGGACAAGCTTTGAAGAAGAACTTTGAATCCATTCCTTTTGTTACTGCTGAAATTGTGAAAATGTATGGGCAATGTGGAGCCGTTGATCATGCAAAGTCTGTTTTCGATGCAATCCCTGTCAAGGGTTCAATGACTTGGACTGCAATCATAGAGGCTTATGCATACAATGACATGTATCAAGAAGCTATCAATCTGTTCGATCAGATGAGATCTAAAGACTTCACTCCGAACCATTTCACTTTCCAGGTGGTTCTATCTATTTGC
>V300016263_L3_WHPEAkcfEAAARAA-541_1_paired_trimmed_paired_merged_contig_79749
CCTGCAAGTCCAAGCCACCGACCAACCTTCGCATCCGTCATCTTCAAAAAAATAAAAAAATAAAAGGTTTCGATTTACTGAAGGACTTGCTTGTAACTCAAGCCGTTTCCTCCATAATTCCACACCAGCTCCCCAAAATTTCAAAATCCAAGAGAATCCCATTTCTGGGAAATGTTAAATATGGTGCTCTACAACGTTACAATCTATGAAATCGATGTGGGTCCGTTGCGTTTCGAGCTGGGAGACGACGGAATCGCAGTTATTGATTCTGG
>V300016263_L3_WHPEAkcfEAAARAA-541_1_paired_trimmed_paired_merged_contig_79750
GGCGACGTCAACTTTGTTCGTCCTGGGGTTTTCAAAGTTGCTAGCAAGATGGCTGCAGGTGAATCTTTCAGTCTTGCTATCCCGGTTTTGGCCAATATTTATAATGGCTTGAGTGTTGTTTCGAACTCAGCAAACACTGAAGATCGTGCCGCGGTTCTTCCCTACCATTATGTGTATGGTTGGTTGGGTGAGTACTTCGGTACTCATTTTTTTTCTTCAACTCTAAACAAGTCAGGGCCTTTGATGACGAAGCATTCTGGCGTGCTTTCTTCGAAGAGCCTCGATGATTCCCAGGCGCAAGCACTGTTTAGAAGCTGCGAAGGCTTGAAGATGGACTATCTGGCGAGAGTTGGCTCGGTGCGGCGAGGCATCATGGACGATTCGCATCTTCGCTTCTCAGACTTATCTTACCTTGTAAGTCTTCGCTCAGGGTATGTTTC
>V300016263_L3_WHPEAkcfEAAARAA-541_1_paired_trimmed_paired_merged_contig_79751
CCGCATAACGAAGATCGAACTCCTGTAGCATACAGTAAGAGAAGAAAGTTAATCAGCATAATAACTAATAGGTCTAGAGAATAAGTAGAAAGGGGGTCAAAATCAATCTTTAAATTGGTTCTTTACATTATCCACATTTAGCCTTAAATATAAATCATCTGACTTAAAGCAAAAGGCCACATATCCATTGGCATTAAGAAGCTGCTACTTTTCACTACCTTGAATCAAGCTGCAACATAACAATGCACACAAATTTACTACAGGACAAAGAAAGCTTCATAA
>V300016263_L3_WHPEAkcfEAAARAA-541_1_paired_trimmed_paired_merged_contig_79752
ACGATGTCGGGGAGGTCGTCTCCCTCCTCCGCAGCCAGTGCTCCCGCAGCACCACAAAATCGCTCGTCGATCCGAGAGACGACGCCCTCCGCCGCGAGGTTTGCTCGATGCTCGACCGCCTCAGGAGCGAGATCGCCCCCGACCACTCCAAGCTCTCTGATATTTTCGCGCAATTAGGGATTCGCGACGCTTCGAATTGCAGAGAGGAGCTCGAGAGCCTCCAGGACGAGTTCCAGAACCAGACCGAGGAGAAATCCAAGTCGCAGCTCA
>V300016263_L3_WHPEAkcfEAAARAA-541_1_paired_trimmed_paired_merged_contig_79753
GTTTTGTTACTTCAATAAGGCCAGTACCACAACAACCTTTGTTCACAACTTCAAACCCGTGTTTAGCAGGGTTTGTGATGAGATCAAGTATCATATTGTACATGTCAACGTAGGCAACTCTTGAGTTTGGCAGGTTTTTCTGAAGGCTGTCCATCTCCGCAGAGAGCTTGGAGTTGAACAGCTGGGATGCTTGATTTTGTGCTTCGTCACAATCTCTTCCTATGCCTCCTTTTACTGTTCGTTGAGATGGCACACATCCAA
>V300016263_L3_WHPEAkcfEAAARAA-541_1_paired_trimmed_paired_merged_contig_79754
TAGGTTGACTTGTCTTTTCTCAGGTCATCATTCTTATATGTTCTTTTTCCATAACTCTTCAATCGAAATCGAAATCGAAATCGAGTGTGTGTTCTTCTCGGGTGATTACTGACGACAGACACATAATGGGGATTCTCGAGAAGGTGATAAGGAGGGCCAAAGTAGAATATGTTGACATAAACTTAAACAGTCAGCATGACAGCAGCAATGGCCCTGATGAGGAACTTGATATCAATGATGGGATTCCTTGCTTGCCTAAGCAGCTGGCTGTTCCCAAGGTATCGGAAATGAGCTCACTGCT
>V300016263_L3_WHPEAkcfEAAARAA-541_1_paired_trimmed_paired_merged_contig_79755
AGGTTAGATTTTCCTAATACATATTTTCCTCGTGATGTTCAAGTGAAAACGTATATCTAACATGCAACCCGTCTGTGATGTTCAGATCAAATATAAATATGCAAGACTCATTAAGTTTTGTGAATACCATGCTTAACATACAATTCTCAAGCACAAGAAGCATTGACCAATTTCAAGGTGGCAACCAACATAAATTGCATCCAATCACTTGTCTAAACATCCTAATGGTAACTAGACATTAAGATATGACAATTACATAAAAGCATGACTGAGCAATTCCGAACGCTGATAGAGCATTCAACGGAAACCTTATGCTCCCACCCAGCTGCATCCGGGAGTCTTACTAGCACCGTTAACATTCATGCGTCGCCTCATCGCATTTGCTTCCGTTGTCCTTCCGGCCGTGACATAAATATCACGAAGGAGAATGTAGTACCCGCCTTCATCTGGTTTCAACTCTAACAGCCTATTCACGACCCTCTCGCCCATACCAGCATCCCCATAAGTTCTGCAAGCTGCAAGCAGTGTTCCCCAAACAACATCGTTGCCCGGGATTGGCATATTACTAATCAATCCGTATGCTTCCTCCAACCGTC
>V300016263_L3_WHPEAkcfEAAARAA-541_1_paired_trimmed_paired_merged_contig_79756
TTATATCCATACCTAATTTTCTTTCTTTCCAAACAAGCACGTAACTAAACACAGCACACAAACACAAACGCCTCTTCTAGAAAATTTCTCTTTTTGATTTTCAGTTTTCTCTCGGGAAGGAATTGAAGAATCTTTCTCGGGTTGGCGAAATGATGTACGAGCAGCAGCAGCAGCAAATTAGAATGGACACGAATAAAAAAGCTGCTCATGAGAGGAAGAGATCGATAGAAGAAGAGAGGCTTGAAATTGTGGATTTGAGTGGGATGTCTCTTGATGCCCTTCCCAATCCTTCCCTTAATCTGGGGACTATTTGCAAGCTTGACCTTTCCAATAACAATCTTCAGAACATACCAGAATCCTTAACAGCAAGATTACTAAACGTGGTAGTGCTGGACGTGCACTCAAATCAGCTGAAATCTCTTCCAAACTCAATTGGTTGTTTGTCCAAGCTTAAGGTTCTCAATGTTGCAGGAAACCTTCTTTCATATCTCCCAAAAACTATTGAAAATTGCAGGTCAATGGAAGAGCTGAATGCCAACTTCAACAAGCTGAGCCACCTCCCAGACACCATTGGTTTTGAACTCAATAACCTCAAGAAGCTATCAGTGAACTCCAACAAGCTTGTCTTTCTACCACGCTCCCTCACCCATCTTACGTCTCTGCGCGTACTCGATGCTCGTCTCAACTGCCTCAGGTCCCTTCCTGAAGATCTTGAGAACCTTATCAACCTTGAAGTTCTCAATGTAAGCCAAAATTTCCAGTACCTCGAAACCCTACCATACTCCATTGGCCTCCTTTTGTCTCTAGTAGAATTGGACGTCAGCTACAACAAGATCACAGCCCTACCAGACTCCATTGGATGCCTCAAGAAGCTTCAGAAGCTTATTGTGGAAGGAAACCCTATGGTTTCTCCTCCTCCTGAGGTGTTTGAGCAAGGGTTGCATTCAGTGAAGGAGTATCTTAGTGAGAAAATGAATGGTGGCCACAAGACTCCGCCAAAGAAGAAGTCTTGGATGGGCAAGTTGGTGAAGTATGGCACGTTCAATGGGGCCAACCGAAGCGGACCTCGAGAGGAGAGAGGAGGGTTCATCATGCCTGAGTATCGCTCAATTGACGGCCTTGCTTCTCCGAGGTATATGGGGATGTTCTCACCCCGTCGCCTCTTCTCTCCCCGTACTTACTTCAGTCGGTGAAGGGTAAAAATGTTGAAAGAAAATTAAGAAAACTACGTATGTTCATGAATCATGAGCCTTCGTACTCATGAGGATGGGGTTAATTATAAGGAAAACTAACGAAAAGT
>V300016263_L3_WHPEAkcfEAAARAA-541_1_paired_trimmed_paired_merged_contig_79757
CCTCAGTTGTCTTGAAATCCCATTATACTATACATCTCAAACAATTTACTTTGGACTAACGCACAGATAACAGACGAAATATACAGTTACCTTTTAACAACACAATGAGTACCCGATTTAAAGCTAAACACGCTTACAACCGCAATTTTCATTCATGGAACAAGGTGTTTGATTTACCGCCCCACTTTTAAAACATACTGCTTGCAATTCAATAAATTTTACCCTCAAATTAACAAAAAGAAATAGAAAAAATCAGAACGAATAAGATGAAAGATGAGTATATATACAGATAAAGGGTAGAAGATTCCACTTAAAGGGTATGTTAAACGTTTGACACACATCAAA
>V300016263_L3_WHPEAkcfEAAARAA-541_1_paired_trimmed_paired_merged_contig_79758
TTACATTTGCTGCAAGTGTTGCAGGCTGTCCAATAACATGTAAAAAATAATAATCTGACAAACTGGCACTATATCTGAAAGATAATAAAAATCCAGTACAATTCAAAACCATTTCAACATCTAAAGAACATTTTATTCTCAATTCCTATTTTACCACTCAGTTTGAGTTCTCCCATCACCCAATTCTCAGTTTTATACTGCATGTCAAGATTTCTTCCAGGCTAATGATCAGCAGTAACATACAGCTGACTTGTGCACCAATGCAATGAATTTCTTATCCACAAGGGAAAGAGCTAATTTAAGTATGACCTTCATACAACTGTCTCTGTATGCAGATACATTTTGAGATTCCAATTTCCATGTTGCACAAAGAACCTTTGTGTATGTTAACCAATTCTTACCAAAATAGAAAAGAACAGGTAAACCCCAACCTATATTGGGGAGTACAGAAGAAAAATTAGACTACAATGGAGTTCAAAGAAAAACGTGAGAGTTATATTTTAAATATGCTCTTCCAGAATTTAAAAGATTACTTAAAAAAGAATTCCGTGAATCCCAAGTAAATTAGATACAAGTTTAAAATGAGCAATCATATGTAGCTTCAATAGCAAACATTACTTGAGATGAAAACAAAGTGCATCTGGCAAT
>V300016263_L3_WHPEAkcfEAAARAA-541_1_paired_trimmed_paired_merged_contig_79759
TTTACATTTGCTGCAAGTGTTGCAGGCTGTACAGTAACATATAAAAAACAATCTGAGAAACTGGCATTAGATCTGATAATAAAAATCCAGTACAATTCAAACCCCAATTTTACCATATAAAGGACATTGTATTTTTAATTTCTATTTTACTACTCTTAGTATGAGTTCTCCCATTGCCCAATTATCAGCTTCATAAGGCATGTCAAAATTTTCTTCCGGGTTAATCATCAGCAGTAACATACAACTAACATGTCCACCAATTCAGTGAATTTCTTACTTATCCACAAGGGAAAGAGCTACTTTAAGCATGATTTTCTTATAACTCTGGTCTTCAGATTCACATTCTCTGTATGCAGATAAATTTTGAGATACTTAATACCAGATCTCCAATTTCCATGTTAAAAATTGTAGACATTTGTGAATGCGTGGTAACCTATTCATACAAAAAGAGAAAAGAACAAGTAAACCCGTATATTGGGGAGAACAGGAGAAACACTAGACCACAATGGAGTACAAAGAAAAACTTAGGGGTTATATTTTAAATATGCTCTTCCAGAATTTAAAAGATTACTAAGCAAAGAATTTCCCTGGATCCTAAGTAAATTAGATACAAGTTTAAAATGAGCAATCATATGTAGCATCACTAACAAACATTACTTGAGATGAAAACAAAGTGCATCTGGCAAT
>V300016263_L3_WHPEAkcfEAAARAA-541_1_paired_trimmed_paired_merged_contig_79760
GTTGAGTTCCTCAACCGCCACCTTTCTGCAAAGCTCTTCCATGACAAGGAGAGCCTGCACCCGCTGCTCAAGTTTCTCCGTGTTCACTGCTACGAGGGCAGGAACCTGATGCTGAATAACAAAATTAACGATGTGAATGAGCTGCAACATGTTCTGAGGAAGGCAGAGGATTTCCTATCTGCAATTGCCCCGGAAACTCCGTACAAGGAGTTCGAGCCGAAGTTGCAAGCCATTGGCTTGGAAAGGGGTTGGGGTGACACTGCTGGGCGTGTGCTCGAAATGATGCAACTTCTGTTGGACCTTCTTGAGGCACCCGATCCTTGCACTCTTGAGAAATTCCTTGACCAAATCCCCATGGTCTTTAATGTTGTGATCCTCTCCCCCCACGGCTATTTCGCCCAAGACAATGTCTTGGGGTACCCTGACACCGGTGGCCAGGTTGTCTATATCTTGGATCAAGTTCGCGCATTGGAGGCTGAGATGCTCAAGCGTGTTAAGCAACAGGGACTGGATATCATACCCCGCATTATCATTCTCACAAGGCTTCTTCCTGATGCCGTTGGAACCACATGTGGTGATCGACTTGAGAAAGTATACGGGACTGAGCATTCAGATATTCTTCGTGTTCCATTCAGAGATGAGAAAGGAGCCATTGTCCGCAGATGGATTTCAAGATTCGAAGTCTGGCCCTACCTAGAGACATACGCCGAGGATGCGATCAAGGAACTTTCCAAGGAAATGCATGGCAAGCCTGATCTCATCATCGGAAACTACAGTGATGGCAACATTGTGGCCTCACTGATGGCACTCAAATTGGGTGTTACACAGTGCACCATTGCTCATGCTCTCGAGAAGTCAAAATACCCTGATTCTGACCTTTACTGGAAGAAATTGGATGACAGTTATCACTTCTCATGCCAATTTACA
>V300016263_L3_WHPEAkcfEAAARAA-541_1_paired_trimmed_paired_merged_contig_79761
GTCCGTATGGAGGAGCAGGAGAGGAGAGAGAGAGGAAAAAAATGCTCTTGGGTGTGAGTCGTGTGACAGTGACGGATTGTGCCAAAGAGCGTCCAAGTTCTCCTCATGTTACAGAGTGGGCCCCCCTCTTTCCTTCTCTTTTTAATTTTCTGCTCTCCGAAGCAAACAACAGCGCAAACAATATTCCCTCTCTCCCTCTAAAAAAAATCATCAGGTTCAATTTT
>V300016263_L3_WHPEAkcfEAAARAA-541_1_paired_trimmed_paired_merged_contig_79762
TCCTTGAGCTGCTCTCACAAGCGCCATAGTTTACGATCGATGAACAAACAAAAAACAAAATAATGCTATGGTTTCTGTGGGTTGAGAGGTAGAAGAAGAGGGTGAGATTGGGAGAGCTGAGAGTGCGACGGAGATGGATCCATTTTTTTTTTTTTTTAATCTTTTTCTTTAAATCAATAAACTAATGAGTCGTTCGTTATATACAGTCAAGAATCTTGCAAGAGCTCAATTCCAATCATTGAAGCATCATTTCAATCATACAACAGATAGTTAAGGGCGAGAGAGTAAGAGCAAATCAACACTTGTTTTAAG
>V300016263_L3_WHPEAkcfEAAARAA-541_1_paired_trimmed_paired_merged_contig_79763
GACAAATATCGCACTTGGATTGTGCTCCCTTAACTGCTTTAGAATAGAAAACAAGTTGGTGTTGGATGTGGAAGGGATGGTTCTTTAGAGCTGGAGGAGCCAAGGCACAAAAATCATGCAGCTGAAATTGACATGGTTGACAAATGAACCTCTTGCCGGCGCCGTCCTCCTTGCAGCCTGCGCAGGTGAAGAGGTTGGGCAGGATCACATGGGACAGGGGGTGTTGTGGATGACCGAAATGAAGTCTCTCTTCCCCAAATATCAGCTGAGATGTGGGGAATTCGAGCGAAGGAGACTTGTTATTTCTAGGGAC
>V300016263_L3_WHPEAkcfEAAARAA-541_1_paired_trimmed_paired_merged_contig_79764
GACAGCTTGGCCCTACATCTGTACGGTAAGAGCTCTATAAACCTTTTCTTGAACATATAAAACAAAACTAACTACTCCTGTTAAATTTTGGATGGATCGGGCTCTATAAACCTTCTTTTTTCTTAATAAAATAAAACTGGTTACCCTGTCAACCCATTATTTTGGCTGGTTTAGCTATAGAAGAATTAAACTTGTTGCAGAAGCATAATCAATACAAGTTGGCTGTAATAATTTTACTTTAAATCTATAGGAAATTCACGATAAATTATTTACTCTTCAACCCATTACATTTTATGGTGTTTTACTTTAAAATGCACTAAATGAAGTAAATAGTTCAATCGTTGTAGTCAAATGAGTGGTAAGCTGAATACTTGGGTGTGAGCTATGCTCTGTCACCTACTTGTGGGTGATGCTACTCTCCTTCGTTGTTATGAACATGGTAAGTGGGAAAATTTTCAGTTGCTGCCCCTTGGTTCATTTAATTATAGTGCTCTCTATCAGTCATCATCAGTTCCATTTGATTTTTAGACTTGCATCTCGAAGTGAAAGGGTGAGGTGTAGGCATTTATGCTAAGAGGTTCTTAAACGGTTGTAGTGTAACTTTTTGTTGGCATAGAGTCAAGGAAATTGAAAAACGTGTCAGAAATCTTTTAGGGGGAAAGATTTCAATAACTTCTAGGCTGTTTAGAACTGCGATGGCTGGACGGAGCTTTTTATTTTTATCCCTAGTAAATCTCATTTTCAAATTCAACGTGGTACCTAATTTTGGAAAGGGTTTTAGAGGAAAATCTTCCTCGTGAGCCCATCCCCTTTTGGTTTGACTTCATAGGAGTAATTGGACTACGAAGTTAAAATGATGTTATGAGGATAACGGTTATGAATCTGACAAGATGATTGTTTTTCCTTACTTTGTGATTTAGACCTTTTCATCTGGCTGCTATTTATTCGATAATTGCCTTCAACTGTTGAACTTTCTTTATATTGAAGGACCAATCAGAAACAATTCAGTTTATGCATTGTTACAAAAAGACCACACTAAATACTATTATCTATTATAGAAAGAGCTTATTGTGAAAATTTCTGTTGGGATGTAAATGAAGATTCAAACATGAAGGCATGTGTCAGACGGACTTCTTTGATGCTTACAAGAGATTTTAGCATGTGCTTACTTTAAATATTAGGCTTGTAGTCTCTGAAACATTCACATCTCTGAATGGTATTGAACGAAGAGAAAGAGTTAATAAATTAGAAGGTTAGCATTCCCAGTCCCCTTTCACTCTATGGTTCAAACCTTATCAAACAAGGCATTGACATTTCGTTAGTTGCCATTGAAAGGTACTTGCCGAAACATATAGCAACCACAACTGACCCATCTGAATACCTTTACCGTCAGGCATGAACAGCTCTGGGAATTTACTTTTGAGTCTAACAGGATATATCATCATAAGTCTCTTGAACTTGATACAAACTGTGAGCTTACAGAGGAACAGATAGGATTCATAGGACTGGTCAAAGGTGTACATTTTGTGAAGTGAAAAAAAAAAA
>V300016263_L3_WHPEAkcfEAAARAA-541_1_paired_trimmed_paired_merged_contig_79765
TCCTCAATCTCAGGAGTGAAATCTGCAGACCCACAACCGCCATTAGCAAACACAACAACAGCAACTAAAGATGGAGACTTTTGGAGATAGAGTGAAAGAGGGTACCTGGGATTTGACCTGGGACGTGGGTTTCGGTCTGGGACGTCGGTGATTCATTCTGAACCGTTGATGGTGCTGACCACATTTCCTCAATCTCAGGAGTGAAAACTGCAGACCCACAACCGCCATTAGCAACTACAACAACAAAGCAACTAAAGATTAAGGCTTTTGGAGATAGAGAGAAAAAGGGTACCTGGGATTTGATCTGGGACGTGGGT
>V300016263_L3_WHPEAkcfEAAARAA-541_1_paired_trimmed_paired_merged_contig_79766
AGTTCATCGGAGCTATTGCACGCAAGTCAATAAGTACAAAACCACCAAACAAAAACATAATACAAAAGCCATTCACTTGTCAAATCTTACACTCTAAGCAATGTGTTACAAAAGCAAAATGAAAACCCGTAACGGTAGTTCGATCCCCTTCCCCATTTCTAGCTCTGTCAAACATATCAATCTAGATTCAACAATTATCACACTTGTTCAAAGCCCCTAATTTATAAAAACCCAATTCCAGGATCATTTATTCCCACCTTAATCAAGTAAAAAACAAACATTTGACCTACTTAAGCAAAAAAAATTAACAGCATTTCAATCCAAGCACACCAAAACAAAACGTATTCCAAATCAAATTAACAAAATCAATATCCAAAAGACCAAGATGCCGAAAT
>V300016263_L3_WHPEAkcfEAAARAA-541_1_paired_trimmed_paired_merged_contig_79767
CAGATATACTAGGAGTTCTTCATAAGTATGACCAATGTGCTAGTACACCATCCTTAACACTGCTCTTCATCTACCCCTCCTTTAACAAATGGAGATTGTAACACTATGATCAAACCACTTTTATTGGGCTACCATGATCACACCACTTTTATCTATTATGCAGACAAAAGTTTGATAACAAAATGTTTTGATCTTCTCTTTTCAGTACATAAATATGAGAACTCAGCG
>V300016263_L3_WHPEAkcfEAAARAA-541_1_paired_trimmed_paired_merged_contig_79768
TCCCTGGGGATGATTGCCCGCTAAGTAAGTCGCTAGAAATTTGATGTTACCCATTTGTTTTCAATTTATCCGCTATTTTTCCCGATTGTCCTGATTGTAAATTCCATGGGATGCACAAGACAAAACATGCTACCCATTTGTTTCCAATTTATCTGCTATTTTTCCTTTTATGAATTGATTGATAAGTTTTTGTAAGTTGAAGTGATTTTTTTCTTCATTCCCTGCTTTC
>V300016263_L3_WHPEAkcfEAAARAA-541_1_paired_trimmed_paired_merged_contig_79769
ATCACCACTCCTCCTGGCCTGTATGTTCTTTACCATTTCTGAATTTCTGAATTTTTTACTTTTTTGTTGTTAATTTGCTTTGAACTTTGTATTCCGCCAGCTGATTTGTAAATGCGAAAGACGGGTTTTAATTACTTTTGGCAAATTAATTGGCTTTGATATGTTTTGAACTTTTGATTGAGAACTTAAGAATCATGTTGTATCACAGTATTTAGCAGGGAATTTAACATGTGCAACGCTAAACTTTTGCAGGTACTATCTTTCACTAGCTCATGTT
>V300016263_L3_WHPEAkcfEAAARAA-541_1_paired_trimmed_paired_merged_contig_79770
CCGGTTTTAAAAGCAAACACATCGCGGATAAACACCGATTACTCAATGGGTTAGAAACAAATTGTAAATGTTGACAACATGTGGAGGAAAACAATAGAAGATAAAATCGTAATTCATGAATTCTAATTAATTGGGGACCAAAACGAAAAAAAATGTGCTGAACGTTGCCTAAAGATGGGATTTGATTCAAATGAGCTGGAAGCTATCAA
>V300016263_L3_WHPEAkcfEAAARAA-541_1_paired_trimmed_paired_merged_contig_79771
TCTTCAATATTGCAACGCAACACATAAGTCGAGCAGAACCACCAAAATTAATCAAAATACATATCAGCAAGTGGTACAGGATGTGAATTACTTGGGCTAACCCACCACAGTAACAGCTATAAGAAAAGATCATTGCCTATGCCTCAACCATAAACGATAACAAAGAACCCAACAAGTTTGACACGAAAACTTTCATATGTTAACAAGACTACAGTTACATTACAGTAAAAGGACCGAATACAAACTTCCTAACAAGAAATACCCTTGACGTTAGAAGAAAATGCCGCGCATGGAGTTCCTAGTATTCAAAATCGGGTAGCTCTTTTACAATACCCACCCACGTACTTCTACATTCCAAAGTATGTATTCCCCATACAAAATACGAAAGAGCCTCCCTATCTCCATGAGTTAGGCGCACATATAATGGCTGAAGCC
>V300016263_L3_WHPEAkcfEAAARAA-541_1_paired_trimmed_paired_merged_contig_79772
AGCGATTTTGGATAATATAAAATGTGGTTCGAATATTCGTGTCATATGGAAATGATAAAAAATTTGACCTTAGATTTGAGTTATACAAATGGTCCGAAAGTTCTTCCACAAACATACTTCCAGTTGACACCCTTCCCTAGTTTACACTCCCCTTCCAACAAAATACAGAGGAATTAATCGCTCTCCGATCAATACAACTTACCTATAATACGGGGGTGAAAAGACACAACTTCACCTTGGCTATCCAAGCATCCATGAGATTCTTCGGGACTGAGACACGTACAAAACGCGGACAGACGCAAAAATGATCTGTTTCCCCTCTGAGATTCAATTGTCAAAGCTTCTTGTTCGAACCAGACTTCTTTGACTTGGATGACGGACTTGAAGCCTCTTTGAATGCAGATGGGCAAAACTCGCTCACACTGCACAATCCACAACGAGGTCTGAGGGGAGTGCAAATTGTCTGTCCAAATCCTACC
>V300016263_L3_WHPEAkcfEAAARAA-541_1_paired_trimmed_paired_merged_contig_79773
GAAAACGGTGATGAGGTAAAAGACCTTTCTGCATGCTGCTACAAAATACTTGAGTTATTTATTATGCTTGAACTATCTTCCTTTAAATGTAATGGAAATTTCATTCGACTTACTAACTGTCTTCAAAGTTTCTGCCTTTCCATATTGATATTGGTTCAAATGTCCCCTAGGAACCATCTGATCTTCCTCACCTAAATTTTTGAGATTCCGGTGCTTTCCCGTAGTAATATCAGGATTGTTCTGCTAGGGGCCAATTTTGTACCTGTCACACGCCTCATTGAATGCAAGTAGTTACGTGCATGATTAGTCATGTAGATCTTAAGTTGAGTGATAGCATTATCTTCTCATAAGTCTTGTCTTTCTCTTAATCATCCCTCCTGATTCTTCTTAAGTAGAGCATCTGCTGTATTTAAAAGTAGCATCAATCACATGACCTGCTTTCATTCACTTAATGAGTTAATTTCTCCGATGCTCCCCTAATTTAACATTCATATATTTAGTCGGTCCAAATTGTAACTTATGATGTACTTTTTTAACAGAAATAGTCCTTTGAGTGCCAGTTGTTATGTCAGCATAGCATGTAGACCAATTAAATCATTATTCTTAGAGTGGGAGGAGAAATTTCGAAGAAATCACATGCATAATAAGAAAAATAAATAAGCGATTCTTATTCACATGATCAAACAGATTTGAGGTTACATGCACAATAATTGCTCTTTGTTTAGCATGAATAGTGAAGATCAGTTTGCTCGTAAATATGACCATGTGATGCTTTAGATGATCACCAAAAATAAAAGTAAAATTATAATACACAATTTACCCGCTAAACTCAATAATGTCACTTAATGGGGTTAAATTATAAATGTGTTATTTTGAAGTTCAACAAAATATGGTACATTTTCTAAGTTAAGAGAGCAGTGTTGACATTTATTGTTTACTTAAAATTTGCAAGTATTTGGTGCATTACCTATCTTATACATCAATCGTTGAGTCTTCAAGTACACAAGCATATAGACTAAACAAGGTCAGAAGCACAAACTTTTTGTTTTCTACTTACTCTTTTTAGGGCTTTATGAAAAGAAAAAAAATCCTACATTTTCCTATCATGTTTTCCTTGTCATCATTGTAATGTTTCTTCTTTGGATTTGAAATGATGCTTTGTATGCATTTTTATTAAAATTATCATGATTTTTTTATGTTTTTTGCTTAATCAAAGTCAATTTTGTAGAGTAATTGGTGTTGGGTATTGATGGGAGGAATTATTATGTATTTTATGGCATATGTATGAAGATGTGTGCCCAAATTATAAAAAGGGAAGAGTTGAGAAGGATGGATGCTCATTAACTTCTGCAAGTTTCTTGTAAGCGTGCAAATGCATTCCAGTGACACCATATTCTCACTGCACTTCTTAATGCAAACAGGGTTCCCCCTGGAAGGCTCTTGA
>V300016263_L3_WHPEAkcfEAAARAA-541_1_paired_trimmed_paired_merged_contig_79774
CAGGTATACTGTACAGCTTTCAATAAATCTGTATTTAGTTTAACTATTTGCAATTAGACAATGCATCTCTCGAGATTTTCCTCTTCAACTGCTCCTCCAATTGTCTATGAAATTATGAATTGTATATATAATCCTGTTTATATGTTATATATACAAAAAATAAGGTTAATTTTGTGTTTATTTTACTTCAAGTTGTATTTGATTTGTTGTCCCTGTTTCCAGGAATGGTAAGAAGAATGTGATG
>V300016263_L3_WHPEAkcfEAAARAA-541_1_paired_trimmed_paired_merged_contig_79775
GTTCTTGCCATCAATGAGGTTTGTTTTCACAGTTTATGAATGTGTAGAGACTGGTATTTAGGAATGCAGAGCCGTTGAGGGTTTAGGGTTTCGTAATCATTGACCTGATGTTCCAAATGCTAGATTTGAGATTATGCTTGCTGTTGTGAGAGATGGTATTTATTTATTTGTGTGGAATTCGGTTGCAGATCTTTGAGAAGAACCCGACAAC
>V300016263_L3_WHPEAkcfEAAARAA-541_1_paired_trimmed_paired_merged_contig_79776
CTCTCTGTGGAAGCTGCTCCACTCAAGCCTCTCTCGCTTTTGGTCATTTCCACCTGCAATTCAAAACCAAAAGAACCCACACCTCCATGTCTGCAAGTCTCGCCCTCTCGCTTCGAATTTCAAAGAGCCACGCCTCCATTTCATCGAAGCCCAAATCCCTCGGAATCAAACATGAAAGGCAAAATGATATCTCATTTTCCTCCAATCTCATCTCCATTATTAGCTCAAGGGAAAATAAATGCGAACTATCTCATGCATGCATGATTATTGGAGGAAGAAGCATCCTCTGCTTGTCTCTTATTGTTGCTCACACCTTTTTTCCCAAATTCACCAATAAT
>V300016263_L3_WHPEAkcfEAAARAA-541_1_paired_trimmed_paired_merged_contig_79777
AATAGTCCACCAAAGTGACACACTGTCCCACAAAAAAAATGACAAAACGTTCAGGAAGTTCTTTCCTAAAGTAGGGGAGTTGGGAGAACAAAAATAGTGTTAAACATCCCCAAATGATTTTGGTTTAGGGTTTAGATACAATGCGTCATAGCTCATCATAACTCTACAAAGCTTCTCAGAGCAATATATTTCATAGTGTATTAATACTCAATAAACTTCTTGTAAATTTGTAATAACATGTTCAACTGTCCACGCAGAGCATCTTTCAGTGTACGAGTTTCCAACAAAACTTATGTCAAAATTAGAAAGTTAGAAAAGGTGACTACCTGCTGGTTGAATGAGCGCAACTGA
>V300016263_L3_WHPEAkcfEAAARAA-541_1_paired_trimmed_paired_merged_contig_79778
CAATGCTTCCTCATATTTCCCGCCCCTTTTTCAACCAATAAAAGGACAACGGAAAAGAATGTTGTAAGTGAGATCAACCTCCGGTTATCTGAAGTTTAGACTTCATCCGAGGTCATAATGAAGAAAAACCTTAAAGAATGGAAGCAAACTGAACCTTTTAACTTTCCTTATCAAAGAAAGATGAAGAAGGAGAGAACATGCAATAAATATAAGATCAAGCTGCATACTTATAAAGCTGGAGGCCTTGTCGAAGGTCACTTTCTCTCTGCGCCTTTTGTTCCTTTTTCCTCAGGTAGTTTTGCATCTGAAGTCATTTTACATACAAACATATA
>V300016263_L3_WHPEAkcfEAAARAA-541_1_paired_trimmed_paired_merged_contig_79779
TCTTCTCTAGTGCATGAGACCACCAATCAGCCAACATAGCTTTTGGGGAGCCTATAATCTTCGAGATGCCAGTTGTCTCTGAGGTGACTAACCCGAAGGCTTCCCAAGCTTCCTATCAGGCTAGCTAACCTACTTCTTCTAAGGTAGCAGTATCAACAGAAGTTTCTCCCAAAGCTCAAGGGTCTTCTCAGGCAAATCCCCTCAGTCCGCAGTGAACAAGGTTTTTTTCCCTTGATCTTTCAAGGCTTATGGAGTAACAAAGATCCCCCCCTCCCTCGGCAAATGAAGGATGCTGCAACTGAGGCTCCCCAAACTATCACTTCTAAGGCAACAACCTCAGCTACTGCCATTAGAGGGGTTCGAGTGATGACTTTTCCCTTAGCTTCCATTCCTACCACAGATTCCTTACCCAAACTAGTCAGAGAGTTCGGGAAAATTCGGACAAGGCTGATGTCTTAACGGTGCCCTTCCGAGCCTCAACACCTACAAGATTAACGACGGGTCTTTAAGGAATGGATGCAGAGCGATTTCTCAACCTCTTTCAATCTCAAGGCACTCCAAAAAGCTGAGAAAGCTCTCACTAAGCTGTACAAGGCTCAACCGATGTCAAAGGTCCAATACGAGTCATTCCTCTCCTTCCTCGAGCATTTGAGGGCAGTGAGGGATCAATATCTTCGAGTTGAGAGGCAAGCTAACATAGTAAAGTTCTACAAGGAGAAGCATGTTGAAAGTATGCCCACAAAGGCATTCATCTGATGTAATAGCTTTTGGAATACTTATTGTGTTAAACTATTATATGTTTAATGAAGGGCGAAGCT
>V300016263_L3_WHPEAkcfEAAARAA-541_1_paired_trimmed_paired_merged_contig_79780
GAAGAGTATTGAAACCGTCACAGTCCTCACACACAGGTTGCATTGTAGCAATAAAAGGAACAAATTCATCAAGTCGCATTGGGCCATCCAAATAGAAAAATGAAGCAAAGTACCAAACACCACAAACAACCCAAATTTGTTCAAGCGTAGTATCAAACTAATTATAGACTGCATCCATCCCAAACAATTAATTTGTACCTCATTTGGGAGTTAAAAACTTAAATAGCACATGGAGAAAATGTAAATTCCATGGACATTCGATTCAAATGAATTTACAAATGGGTCCTCGGATTAGTAAAGGATTATAGTTAACCACAATTATATGTAATCAGTACCTCTCCCCTTGCAGTGTTGTACCC
>V300016263_L3_WHPEAkcfEAAARAA-541_1_paired_trimmed_paired_merged_contig_79781
TGTGCAGCTGTTCCTTCGGGACCCCATAGCCGCCACTAACTAAGACCAAATTGGTCTTTGGCTCACACGCCATTACACAATCTATCAATGCATATGTAATTATTCACAACAGAAAACAAAGTAAATTTACAAAGAAGAATAGCTAGGGACCTGCCTAAGCTGTTCCTTCCTTACATTTGGTGTCACATATCAGCAACAATTTCCGATGAAAACTCCTCTGCTTTCATGGCTTTTCTTACTCCGCATTTGCTATGTTTCACTCACCTTCCATACGTTTGTGGT
>V300016263_L3_WHPEAkcfEAAARAA-541_1_paired_trimmed_paired_merged_contig_79782
CTCAGCCAAAGCCCTTCAAGAAGTCACCACCACGAAGACATGCAAGAATCAGCTGCTGCTGATGACCATCAAAGCTTCTTGAGCTCTTCTAGGTCTGATGATATTGTTGATCATCAAGAAGAAGATGATGAAAATGTTACTGTGGCTTTACATTTAGGGCTTCCAAGCAGAACTCTATCTTCAGCTGATTTAATCTCCAGGCTTCCTTCCCCAGAAATCTCATCAGATAAAGAAGCAGATGTTACAGTTGCTTCAGCTGGTTTTGCATCAAACAGGCTCAACAAAGGACAGTACTGGATCCCTACTCCTGCTCAAATTTTAATTGGTCCAACCCAGTTCTCATGCCCTCTTTGCTTCAAGACCTTCAACAGATACAATAACATGCAGATGCATATGTGGGGGCATGGATCTCAATACAGAAAAGGGCCAGAATCTCTAAGGGGAACACAACCAACAGCCATGCTTAGACTGCCTTGCTATTGCTGTGCCCCTGGCTGCAGAAACAACATTGAACATCCAAGGGCAAAGCCTCTCAAAGACTTCAGAACCCTACAAACCCACTACAAGAGAAAACATGGGATCAAACCCTTCATGTGTAGAAAATGTGGCAAGGCTTTTGCAGTGAGAGGTGATTGGAGAACTCATGAAAAAAATTGTGGGAAGCTTTGGTATTGCACTTGTGGGTCTGATTTCAAGCACAAGAGGTCCCTCAAAGATCATATCAAGGCATTTGGACAAGGCCATGCAGCTTATGGAATTGACTGTTTTGAAGAGGAAGATGATGCAGCTTCTGAAATTGAGGAAAATGACTCCTTCCATTAGTGAGTTTTTTTCTTTGGAAAACCTTGACAGTACAAGGGGGAGTTTGTGTGCTTGGTTCAAACGTTTTTTTTTTTTTTTTTTT
>V300016263_L3_WHPEAkcfEAAARAA-541_1_paired_trimmed_paired_merged_contig_79783
AATCACTAATCTGTTAGAAGCCAAAGGATTCATATGCAGACAAAATGTTTGGTGTGTAAAGTTTAAAAGAATTCATTTTTATGAAAAAGATAAATAGGTAACTATAAGAACCTGCTTTGGTTATATTAACGGGGGAATGCAACTATAACAATTCATTAAATGCGATGATATAATCTGATAGTATGGATTCTTTTAATGCATTAATTCCTATTTATCTTTTTCATAAAAATGAATTCTTTTAAAGTTTACACACCAAACATTTTGTCTGCATATGAATCCTTTGGCT
>V300016263_L3_WHPEAkcfEAAARAA-541_1_paired_trimmed_paired_merged_contig_79784
AAGCTCAATCCGGCGGACAAGAAGAAAATAGAGGATACGATTGACCAGGCCATTCAGTGGCTTGACGGAAACCAGCTCGGTGATTGTGATGAGTTTGAGGACAAGATGAAAGAGCTTGAGAACCTCTGCAATCCCATCATTGCCAAGATGTATCAGGGTGCGGGTGCTGATGTGGGTGGCGGAGCCCCGGACGAAGATGCTCCTCCGGCGGCTTCAGGTGGTGCTGGAC
>V300016263_L3_WHPEAkcfEAAARAA-541_1_paired_trimmed_paired_merged_contig_79785
ATGCATCGTAACCAGCGAAAATGGTAAAGGCCTAATAAAAGACAGCCTCATTAGCATGAATCAGACATGTTTGATTTCAGGTTGAATTTTGTAATGCCTCGACATGGATCCTGGAGCATTCCACGGTTGTGTTATCTTGCGACCACTTCAATTTACAGCAGTTATCGCTTGTATTTTTTTGATACATGCTTTTTGCATTCCAAGGCAATCGCTGTTTCACATTCTACAATTTCGCATTTCCGAAGCCTGAAGTATTCTCCCCTCTGTTTCCCTTTTTGCAGCATCGACACATCCAAATCAA
>V300016263_L3_WHPEAkcfEAAARAA-541_1_paired_trimmed_paired_merged_contig_79786
CTCCTCCGATAGAACAGTGTGATCACCGCCGGAAACAAACGCGTGCTCAAGAAGCATCTCAGCCGTCCATCTCTGTCTTGGATCCTTCACAAAACACTTGGAAACAAAATCTTTGCCGTCTTCACTCAACGCCTCTGGGATTTGCGGCAACTCGTCGCCCCCAATCCTCATCAGAAGCTTGAACATGTTCACGCCGGGGTTGTGATCCCACACCGGTTTCCCGCTCGCCATCTC
>V300016263_L3_WHPEAkcfEAAARAA-541_1_paired_trimmed_paired_merged_contig_79787
TGGGAATACTTTATCTTGTATAGATGAAAACTTATGATATAGGTGCTAGAATGAATCATGGGAATTCTTTATGTCTAGGAACTGTTCATAAAGTTTCGTAGGTCCATACCATATTATGGTGTTGTTTGCTCTAAATTGTCTCCCACTCATTTGTGGTACCTTTACGAGTTGGTTGGTCTTAACTTTGTTTGTCTATTAGGAAAAAGAAAATATCCCTCTTCATGACCTGTTTGCTAGGATAAGGCTAGCAGTTACGTTCTTTGCCATTAATGATTGAAGAGTAAGGTTGACAGAGAGCTTGTGTGGTATTCATATGTGGTACTTCTATTGTAATTCTTTTTCCTAGTCGAATGGAGGGACTCCAACTTGTGAATGGTAGTGGTTCCATGACTTGGGATAGTTTGTATTCTGCAAACTTTAATATGGGTGAGCTGGGAAACCGGATTGGGGTAATCTTTGGAACAAGCACAACCAAGTTGTTTATATTCTTACTGACCACAATCCTTCTGCAGCCTCTTGAAGTCAATAGGCTTGT
>V300016263_L3_WHPEAkcfEAAARAA-541_1_paired_trimmed_paired_merged_contig_79788
TTTTGTTTCGCCTCTTTATAATTATAATCCCAAGATATACACATATTTTGATTACATGTCAGTCTAGCTAGATTTAGATCTTAATCAAGATATGTATATACAGTACTTGAAAGCAGATACTGAATTTCTGACATTTTATTCCAGTAATACATACATTCATCATGGTCTTCACAGTTTCACAGCCAAATATATAAAACTCTCTTACTCAACATCACTCAAGAAACACGTGCATCATCATTCTCTCTCTCTCTCTCTCTCTCTCTCTCTATATATATATATATATAGCGTTTTCACAAGAGATCATGCGGCTTCTAATAAAAGGATGTGATCATCTAGTTATTCAGGGATTCCCGCCTCTACCACCAGCATTCCCTTCTTTATGTGGAACGTGACCTTTATTTGGCCCTGCCTCCTCGTAATCTCCAACTCATGATCACTTGAAGAAGTGAGCCCCAGTTCATCCTTGAAGCTGTCAGCTCTTCCTGAAACCGAAAAGTTAATGAGCAAGAGGAGGAGGGTGAAAATCTTGACTTGAGGAAGCATGTTAGGGTGTATATTTTCTTTTCCTTGCTTATTGCTGTTGTAGCTAGTTCAGTGTTTGGACGAGAAGTGCAGAAGTCTTGGTTTTTATAATTGTGAGTGCGAGTAAATGGAGCCAACAAAGATGTAGAGTCATAATGACCCTTACCCAAAGCTTGTCGAGTAGCAATTTT
>V300016263_L3_WHPEAkcfEAAARAA-541_1_paired_trimmed_paired_merged_contig_79789
TCACACCTTTGAAACCTCCATTTCTATGGATATATAAAAATAAATAAAATTCGTTTTTTGGGTTTCACAGAACAAGGGAGACAGTATCCGTCTGCAAAACCAAAAGGAACAAAAGAGACGTACGGGAAGGGACCCAACACTCAACAGTCACCCACAGCAGCCCCACCTTTCTAAGGAGGAGTAAGGAGTAAGGAGGAGGACTACGATCTATCAAAAAAATATAGTGCGCCGGAACAGAAGGATTAATAAGTTCTGCAGACCCAATAAGAGATGTCTTTGTATTTTTTCTGATCTTTTGGGTTTTCTCACACAGCACAAGAGAATAACTTGTCTTTTGGCTCTCTCTAGGGAAGGCAGGCATATATATATATATATATATA
>V300016263_L3_WHPEAkcfEAAARAA-541_1_paired_trimmed_paired_merged_contig_79790
GGTTGTCGTTGTCTCCATAGTCTAAATTTGTATGCCCTGTCAAGCTTCACTGATGAAGCTTACAAGAAAATATCACTTCTTTCCCATCTTCAATTCTTGGATTTATGCGGTGCTCAGGTAACATTAACTAGACTTAGTTTTGCTGACGTAACTCTTTTGGAACACTTTACTAAACACTATACTAAACTGGTGGTAAATAATTATGGAAATCACATCTCAGAATCTATCGGATGAAGGGGTGTCTTGTATAGCTAGATGCA
>V300016263_L3_WHPEAkcfEAAARAA-541_1_paired_trimmed_paired_merged_contig_79791
GATTTTGAAAGCCTCTGAGAAGAAGGGAAAGCTTGGGATAAACATGTTAAGACCAGGAACTCCTCCTCACAAGGTACAGAAATTTAGAAATAGGAATTACTTCCAAAAAGCAATAGGGGAAAAATTGCTATAAGTTTTGGGAATAGCCACACCATTTTTCTCTTCCTATGTGCCTCTCTTTGTTTCTGGCCTACGGATTGAATAAATTAAACAGAAGCAATGGACAGAATTAGACGGGGGTATGTAGGGGAAGAAAAAGGGTGTGTGGTTATCATTCCCTAAGTTTTTAATGTTTCGTGGAGAGTTAATCATGATTGTATTAATAGTTACGAAGCTTTGATGAATCAAATGTAAGAAGTATCATACCTGGCATCCTTGGATACTTACAGTAGGTCAAATAGTACTGAATGGAAGCCTAAAGTAATTGGCG
>V300016263_L3_WHPEAkcfEAAARAA-541_1_paired_trimmed_paired_merged_contig_79792
TACAAGTTCTTAGTTGAAACAAGTAACCATTTCTCCTCCTTTAGATTTTATTACACTGTTGTAAAAACGCCTTGCAGTGGGAATGTTTTTCTTTAAATAGTAGACAAGTTGTCCAAGGTCAGAACAAAAATTCTTGTCAGCTTACAAAGTCTCAGTCCGGAAGGGAAAGAGCTGGTTGGCAATTTCTGATGGGTATATTGTAATCATGGATATATCAGTTTGGATTGGTTACTAATTTCGTTACTTGCAAGACCTGTTTGTGGGTGTATGCATTTGTGTACATAGGAGTTTTTCAAATCTTAGACACATCATTCCATGGTTTAGAGCCTAGTAGATACCTTAATAAAACACTTACGACACATAAATACAACATTCCTAGTTGAATTTGTTGGATGAAAATCCAAACAGTTAGTAGGAAACATAGGATGAACTTACTACTCTCTCGTTATTCCATGGTTTAGGGCCTAGTAGATACCTTAATAAAATACTTAACCAGTTAAAAGTTAGAGCGTCCGACCCAAAAGCAATTACCAGTAAGTGGAGAGAGACTTTCAATGTTACATACTGAAATGAAGGCGTTTAGAATGTCCCAATGTGGGACTTCATGTTTTCACTCCATCCCTTATGTGTGGATAGGTAGAGATAAGCAAGTGAATTAATTAGATCAAGTGTACAGCAGAACTGGACCTCACATGCAGATGAATTATCCTCTATAAAAAATGCATTGTCGAACAATGTTTTTGAATCCATTTAAATGTTCTTGAAAAGGGATATGTTTACTAATCCTTAGGCTAAGACCATTTCAGCCACTTTGCATCTCATTTGTGTAGTATATATTTTTGATGGTGTTTGACACCTCTGTGGTGGTGGATACTAAAACTTTATAGGAAGTAATGGCTGGTAATTATTCGCTCATCTTACACTGTATGCTCAACATTTTGCAGGGAT
>V300016263_L3_WHPEAkcfEAAARAA-541_1_paired_trimmed_paired_merged_contig_79793
TCTTAGGAAGGTAAGAAAATGATATTTGGCGCACAGCTAACTCCATCGTTTACTGCGCTTCCGATCGAGTGAGTAAGGCAAAAACACCAGGCTTCTAGGGAGTATGATTGTAGTTCTGTTATCCTGACCACCTTATCTTGGCTGCTGGGTCTCGTCTTTATAACGCCCTTGGTTTTGCAGACAATTTCAGAAATGCCATTTTCTTTTTGGAGCTCAAAATCTGCATTTATTTGTGGTAGTAAATAAAACCATCTATCACCCACTCTCTCTCTTATTCTTATCCGAGACTGAGTTGTCTCGTCCCAAGACTCCATCCTCAGACCCAATTCACTCAACTCTCCTCCCTCCATCTCTCCTCCTTGAATCTCCTTTCCTCTCTCGCCGCCACCATCATCATCAGATTCGTCTGATTCGTTCTGTCTGATCGTTTTCCGAAACCCTAATCCCCAATTCTAAGGTTTCCCCTCGCGGATCTCCCTCC
>V300016263_L3_WHPEAkcfEAAARAA-541_1_paired_trimmed_paired_merged_contig_79794
CATGGTTTGGGAGGTGGGGTGGTGGATGGTTGGGTGGGATCTGGGTTATCATCTAGCAGGGAGTGGGTTGGGATCATGGTCTGCGAGGTGGCAATAAGTGTATTTGGTGGGGATTGGGAGAGAGATGGGGTGGCGAATCTGGGTAACACGGCGTTGGAGAGCAATCGCTCAGACTGGAGAAACGGGGGTGGAGTCAAGAACCGGGATGAAGGAGAAAGAGAGGGTAAGGAAAATTTTATTTGATGAAACTGTTCATCCGTGTATTGTGATAAAGGTTGGCTTTCCAAAGCTGGACTTTGATGCTTTGGCTTTTTAGTTTTTTTTT
>V300016263_L3_WHPEAkcfEAAARAA-541_1_paired_trimmed_paired_merged_contig_79795
GGGGGGAACGAGGGAGAGAGGGAGGGAGGGAGGGAGGGAAAGGGGGAGAGGGGGAGAGAGAAAGAGAGACGGGTTGCAGGGGAGGGGAGACGAGGGGGGATGGGATCTGGGTTTGGAAGGGGGGATGGATGGGGAAGATGGGAAAGGGGGATGGGATCTGGGTTTAGGTTTCTTGTTTTTTTTTTTTTTTTTTTTAATATTTTTTTAATATTAAATTTTTAATTGAAAATGGGTCCCATCACTTGCCATGTCAGCATTTTAACGGAAGAATTGACAGATAACTGACAAAAGGAATGAAATTGTAACAAATTTGTCGATGAGGTATGACATTAAAACTTTTTAAAGACAAGGTATGAAACTGTTAATGACCAATAGTTGAGGTAGTTCTGTGTAATTTACCTATAAAAAAAAGCAAGTAATAAGCGGGGTAATTTGGGAAAGGCAAGATAAAAAACTAATTTAGGCCCAGTTAATCAACCTACTCTCATACATGTCAAAAATTTAAAGAGACGGACCAAAATTCAACTATAAGCTTGCATGCTCTATCAACTTGCACCTCATCAACAACTAGGGTTTTATCACAAAAAAAGTCTCAGCATAAGTATAGTGAAACTACACAATATAAGTCATTTCATTTAGTCAAAATTGTGATGTGAGATTTTTAGGGCTTGTTTGGTATCATATTAAAAAATTTCATAATTTCTCAAAACATTTCTTAAAAACATGTTTTAAGAACAATTTTGTTTAAGATCCAAAAACTTGTTTGATATGAGATTCAAAATTATTTTTAAATTTCAATAATTAAAAAGAAAAAAATATATCCTACAACAATTCAATTGGAAGGTTAGAGGAGAGGCAGGTTAAAGAGAATGAGAGAGATGAGAGAAAGGAGGATAGGAGAGAGATTTGGGGGGAGGACGGGAGGACGGGAGGACGGGAGGAGAGAAGTAGGAGAGAGATTCTAGGGGAGGATGGAAAAAGAAAGGACAGAGGGGAGATAGATTCGGAGGAGGATGAGGGGACAAGAGAGAAAGAGAGAGGTGAGAGTGAAATATCAAGAGAGGAGAGAGAAATAACTGAGAGATTTGGAAGGGAGGAAAGAGTACGATAGGATAGAGAGAAAAATCGGAAGTGAGAGGAGATGAGAGGAGAGAGAAAAAGTAGTGGGTTTGGAGTTTAAAAACTCGTTTTTTGTGTTTTTAGAAAGTAGTCTAATTTT
>V300016263_L3_WHPEAkcfEAAARAA-541_1_paired_trimmed_paired_merged_contig_79796
TGCATACAAAATCTATATACTTATTAACGTATTGAACTTCTGTTCGGTGGCTCTCATCTGTAGAAGTGTAGTGTTTGAAAAGAGTAAATTGATTTCTTCCCAGTCTGGCATATTACTCACCAAGCTTTCCTAAAACTATCTTTTCCTTTTATTCTGCTTAGTGCCATGTTGCTTTTTATCTCACATCCCTTGTTTCCCTGCAAAGTAGTTGTCCACTGCGGCGTGCAGTATATTTTTGCCTTCCTGGTGCCTTCAGCCCTCACCCTTCATAGCTTGTTTAAAGTCTACTTTCCCGATGGTCTCTTCTTTGTCCAGTAGTTCTGTGACTGTTGTTTGGAAACTGCTGTTTCTTTTGCCATACTGGAATTGGTATTCCCTGTGCTTTACAGGTTCAATTCACCTTGAGATCACGTAGGAAATAGGTTCTTCGTGATCAAGATTCATGACTAATATTCTTATGTCATTGTAATGTAGAATCGCAAAGATTCTGTTGTCGGTAACTAAATGTCTAGACTTCATCATTTCAATAATTTGCAAATTGATAAAACCCAGCCAGTTATCGTGTACAATATACACGTGTTTTAGGGTTGTGACAATGACACATCTTTAAAATAAGGGATTAGGTTTAATGAGATAAGTGTGAAACCAAATCCTTGGTACAATGAAAACAATACTCTAATGGACAAGACTTTCCGATGCACTGTACTTGTATGTATGTGGATTTTTATGGTGATGTTAATCTGTTATTTCAATCGTTCTTTTCTTGGGGTATTAGCTAATGATGCGTTATCCTTCATTGCCTCATGAAAATTTGTTTCTCCTTTTGCGTTGTTTGCAGTTTGAGGACGATGTTTATCTTCC
>V300016263_L3_WHPEAkcfEAAARAA-541_1_paired_trimmed_paired_merged_contig_79797
AGTGCCAAGCCTAACAACCTCCAAAATCCCAGCAACAACCATGGAAAAAATGGATAGTGCTAGGCCGATTCCCATCCGTTGCAGCGTCGTGAACCCTCGATCGTGGCCCGTGAAGCGCCTGGCGAGGGGGACGAGGAGCTTGTCGTAGATCGGTGCCCAGAAGAGGACGCTGGCCGTGTCAAAGACGGAGAGGGAGGCTGATGGGATCTTGAAGTTTGGGCCCATGTGTTGGTCTAGAGTGTTGCCTTGTAGGACAAACATTGTGCTCATTTGGCCGTAGACGGTGGCGAAGACGATACCGGACGCCCAGATTGGGAGGAGTCTGATGACGGATTTTAGCTCCTCTACTTGTGTCACTGTACAGAGGCTCCATGGGCTTGGCAGTTCCTTTGCACGGTCTGTCTCTGACTCCACAGCTGCCTTGTCAAAGAACCTGAAATTAGAAGTGTTTATGATTAGAAATATGTTGAATTGTTATTAAAA
>V300016263_L3_WHPEAkcfEAAARAA-541_1_paired_trimmed_paired_merged_contig_79798
AAAAAAAAAAAAAAAGAAAGATACTAAACATGGAGAAAGGTGGAGCTTCACAAAGGTTGTTTGCGTGAAGCCCCACTACGAGGCGCAGAAGCGGAAGGCGCAGAAGCGGGAGGCATAGAAGCGGGAGGCATCGGAGCGGAAGCCATCGGAGCGGGAGGCATCGGAGCTAGAGCATTCCAGGCCTCAATACTTGGCCAAGCGCTGGATGACCCAGGAAAAAGGTGCCTCTGGAGATAAGACGCAAGCCTTTGACGGTCACTGTGAATTCGACCCTCAGATTCTTGCAGCTCATC
>V300016263_L3_WHPEAkcfEAAARAA-541_1_paired_trimmed_paired_merged_contig_79800
TGTTGATGCTTTCATCGATGAACTTACCTGACGGCATCCAGGTATAACTGTTAGCCCAAGTTCGCAGCATGCATCAGTAGCGATAAGTTTCTTTTACCAGATATGCAATTTGTAGTGTTGCTAGATAAGTGACTCGGAGTGGTGTAAAACATTTTCAAGAAGAATGCTAACTAGTTCGTTGTTCAGTACATTGTCCACTATTTACAGTTTTGTGGATTAGGGCCAAAGATAACCCCGAGATGGAACAAAGGAATGCCAATTTACCGTTGGACATATTTGACACGAAGCATGGAATTCTGTTCTAT
>V300016263_L3_WHPEAkcfEAAARAA-541_1_paired_trimmed_paired_merged_contig_79801
GAGAGAGAGAGAGAGAGTTCATACACATGTTCACCTAAAACGACTTTCTCTTTGCATGTCCATGCCACTAATTTATATTTCCATTTTATATATTTAATCTATGTACTATGGGGGGACATCAGTTGGTGGATTGTAGCATTGTTGTTCTGAGAAATGGAACCCATCAATAAAAAGGAGCCTAAGGTGTGTATGGTGGAATTGTTGTTCAAAGAGGCTCTCTACAAGGAAGGAAATAAAGACGGAACAGGATTAACCTTTCACAAACACCTTCCCAAAAGCAAACGCTCTTCCCATTAGCAATCACAATTTTTCATCAAAATTAAATTCGATATATAATGAATATCATACGGCACCGACGATCACAAATTATTTACTCAAAGATATGAAACATAGATTCACCAAAATTTAGCATGGAGATCTAAAGAA
>V300016263_L3_WHPEAkcfEAAARAA-541_1_paired_trimmed_paired_merged_contig_79802
CCTTTTCCGGATCCAAAAACGGTCGGAAAGGCCTGAAATCGGCCGGAAAAAACTTGTCTCTTCGTCGGAAATACCCACTGCGAGCTGGGCTTATGGAACTCCTCGATATAGAGCCAGATTCGAGCACTGCAAAACTTGAATGTTGTTGTTGGGAGTCGAATAGTGGTGGTCGCAGGGCTGCCGTCACCTGAAGACGTCTGAAAGTCACCGGAAATGTCGAACCCAAACTGGGTTCGA
>V300016263_L3_WHPEAkcfEAAARAA-541_1_paired_trimmed_paired_merged_contig_79803
AAAGTATTATAGTAGGAAACTTACACGGGCTGTTGAGCGCCAGGTTGTTGTACCAGCTGAGAATATATGTACTCATCAACCCTCTGCTTTGCGAGTGCCACCTGGTACACAACCAGAGATTTAAAAGATGAGAAGTTCATTTGTTGAAAAAAAAAAAAAAAAAGTTGCAGCATACTTATTTCTTGAACAAGCAACCAGCACTGTTCCAAATTACAAATTTTATGCACATTTCATAAAGGGAATTGTAAAGTAGCACTCCAAACAAGTCATCCTGCCTGCGCTCCCTTTTTCCTTCTGTTATATAGGATTTAAAACAATTTATTTACATTGATTTTCGTTTGAAACATGGAAGGTAAAACAACAACATTACAATATCTTTATATAGTTTCCAGGCATCAAAAATTTTATGCAAATTCCAGAATAGATGTTTTTCCTCGTTGGATTGCATTTCAACAGTTTGAACTTTTTGTTTACAGAAGGATAACGCATTTCATTTAACAACTCCAACAACAACAACAAAGCCTTTTCCCACTAAGTGGGGTCGGCTATATGAATCCTAGAATGCCATTGTGCTCGGTTCTGTGTCATGTCTTCCGTTAGATCCAAGTACTCTAAGTCTT
>V300016263_L3_WHPEAkcfEAAARAA-541_1_paired_trimmed_paired_merged_contig_79804
AACAATCCAAATGAACCAAACTAAATGGAACGTCCTTAAAGTGCTTTGTCAAGGAAGCTAAAAGAGAAGCCAGAAATCTCTTCCTGTCCCACAGAGATACCCTTGAAGATTTTTCTGCTTTCATCCCATACAACCCCAATTAACAAGACAGCAAAGAAACTGTACTTTGGTGGGCACCCTCACTTTCCAAATTAACTTCTAAAGACCAGACAAAGAGGCTAGAATTTTCAACCAGGGAAACAAAAAGACTTGCAAGAAAACACCTTGAACAACCCAACATCTCCTATGATCAGAAAACAAGAGTGGACCACTAACACAGGACAACAGGGTTACAAGAAGTTATTTCTAGGTGCATAAATATTTAACGTCATGGAAAAGTTGGCCAAATAAAATAAGATAAATCATATTCTAGCAATATAAGCATCACAAAATACATCTGATAATTTTTAGACTGCAGAGACACATGCACACTGACACCAGCAACCACACACACAGAGCTATCATTAACTTACTTC
>V300016263_L3_WHPEAkcfEAAARAA-541_1_paired_trimmed_paired_merged_contig_79805
AAAAAAATTTCTTTGATGCAAGACGGAATGTGACAATAGTTACATGTATCGTTAGAAGGTACCCGGTAGAAATGAAAAGAATATGAACAACAATTTAAACGTCGGTTCAAAAAAAGGGACCTTATTGGGGAAAACTATTGATTCACTTGTATGTTACAACATTCAGATACAAATTCAATGATGTTTACAGAACCAAAGTGTGAGTAGTTCTACGTATACCTCTCTTTCTACTATCTGGGTTTTATGGGTATTGCA
>V300016263_L3_WHPEAkcfEAAARAA-541_1_paired_trimmed_paired_merged_contig_79807
AGACTATACTTCTGGACATATCTAGTGCTAAATTCCCCTTTCATTAAATCAATCACTTGGTGTCCATTAAAAAAAATCCAATTTATTCATAGAAGGTGAACACTGATTAGGCCTAATCAAATCCCCTCAACTCTAAAATTCTTAAGCAAATGCAAAAAATACAATCGAAAAGTCCAGAAGTATACTCTGAAACAGCATAGAATTATTGAAAAGAAAAAGAAAAAAACAATCTATATTCAAACTGTTTTGGCCCTTGGCATCAGCTGCAAAAGCATATTGTTTGTCATGGAGTCAGTCATT
>V300016263_L3_WHPEAkcfEAAARAA-541_1_paired_trimmed_paired_merged_contig_79808
AACCCTGCAGCTTCTTCTGAGGCTTGTTTGTGCCTCTCTCAAGGGTCTCTCTCTCTCTCTCTATATGTATATTTAATTTGTTTCGCTTGAAAGAAAACAAGGAAAAATCATCAATTTTAGAATCTTCTTAACGGTCAAGTAGTGAAGAATCCAAAGGTGTGTTGTTCAAAATAATAGCTCTTGTAATATCCATGAAATAGGTTTTGTTTGTCAACATGAAATTATTGCTCCTTGTTTAAAGCTTCTTTTTATGCCAATCCTTAAAGTTGAAAAAAAAAATAAATTATATAGTGAGTTATTGTCTGATCGATGTTTATTCTTACCCATTTTCTATGCCTTTTGTTTTTCATTTTTATGAAGGCTCTCTGGGACAAAGCTCCTGAGTTCAGATTCTTACTTCAAAAAGCATTCTCAAGTTCACATAGATTACCGCAGGCGGCTTAGACTTTTCCTTTTTTTTATTATTTACTTTTCCTTTTTTTTATTTATTCTCATAAAGTGTGTTTGGATTTCTAGAAGTCTATTTGGATTTGGATAAGTGTAATTTCCTAGTCCACTTAGAAATAGGAATTCAATTAGCCTTGGGACAACTAAGAGTTTTACAGAGAAAAAGAAAATAGTTAGACAGCCAAGAGTTTTGAGATTAGTTCTAGGGTTTGCAAAAGTTCTGTAATCTCTATTATTAATCAAAGGAGCGGTGATTTCTCTACCTAGAGAAATCACAACTGGACGTAGGCAAAAGTTCTGCCGAACCAGTATAATTCTTGTGTGTTTCTAAGTTTTCTAATATTTGCTAGTTTAGTCTATTGTCGTTGGTTACATTAAAGAACAAGGTCTAGTGTGCGGGTTTTTCAACAATTGGTATCAAGA
>V300016263_L3_WHPEAkcfEAAARAA-541_1_paired_trimmed_paired_merged_contig_79809
AATCAAGGATTAAAGTCGCTGTTTCTGATGGAGGATATTGCAGTGATGGGATTATTGGAGTTATTGCTTCACTGAATATGATCAGAGTGAAGCTGCTGGAGACAATAGAGGCTGCTCTTCTGTTTCAATCTCATGTTGTTATGACTGTGGATTCCAAGGGTTTCTCTTTCCATCTGTTAAAAGAGTTATGGGGTAATATAGACCACCTCCTCGGTGTTATAATCAGACTTTACTGATACATATGGTGTTGGATTTTTGGGACATGCTTTTTGCAGCTAGGTACAATCGGCAAGGATTAAATGCTCTGGTACACTTCCATTATGTAGCACCGTCGTTTTGGGCTTGGAAAGGGGGTGAAGCAAGACTCCGAGGCCTGGTTCAATTTGTGGAACATGTCTTGTGTAAACTTCCTAATGAAGAAGAAGTTTGCAGATCAA
>V300016263_L3_WHPEAkcfEAAARAA-541_1_paired_trimmed_paired_merged_contig_79810
ACTTCCCAGATGCAACATCCAACTTGAATCACATTTATGCCAAACAAAAGCCGAATCAATCAACAAAAAAATCAATGCTAAGTGGCATTATTGAAACTTGAAATCTACGTACTTGTAAATGTACAGCACAAGATGGCAACTGTCAGGCCAAAAATAAAAATAAAAAAGAATGGTGTCCTTTTCTAAAATTGTTAAATCAGAGTACGGAGCCAGTTACTACTGTCATGCTCTCAGCAGAACCTCCCT
>V300016263_L3_WHPEAkcfEAAARAA-541_1_paired_trimmed_paired_merged_contig_79811
TCGATGAGAAGCCACCATCTCTTATCTACAGAGCGAAGAAGAACTCAACAGATTTAGATTGTAGAAAAATGTTCAAAAACAGCTTCAAGCAAGCACATGAGTTTGAGAAGAGACGTGCTGAGTCTCACTCCGGCATTCAGCCCTCCGTTCCTCTCATGATCTCTCACACCCTCTCTCTAATTTCAGAACAATATGAAGCAGCTCGAGCTCTCTGTGCATTGAATCAATGGCAGTCATCTAGAG
>V300016263_L3_WHPEAkcfEAAARAA-541_1_paired_trimmed_paired_merged_contig_79812
CGCACTTTAAATAAATCGAATACAAGAGATACTCAAAACCCTAACCAATCTACCTTACAAGACCAAAGCTACAGAAAAATTAAGTAGAAATGAGGCTTTCTCAACGCGTTAATTCTTTCACGAAAAGAAAAATAAACGGAAGAACTTTTGCTCTAACAATAACTCAACTCAAAACGAAAACAAATTTGACCAAAAAATGCGATTCATTACTCATA
>V300016263_L3_WHPEAkcfEAAARAA-541_1_paired_trimmed_paired_merged_contig_79813
GGAGCTGCTTCTTTTGTACCACCTTCATGTCAAAATATTTAACTTTAAAGTCAATGAAATATTGAGTGTAAAAATACACAAATATCAACAAAATATCGGTATCTGGAGTGGAGATCATGTGAGTACTTCAAATAAAATGCACTCGTAAATGTCATCTAAACGGGAAAGATCGATCGGTATTAGATATCAATCTACATAAATCATTGTCCATACACTACTAGATCCGTAAATTGGTAGTCGGTAGCAGTATTGCTCACTGTATAAAAAATTTTGGATTGGTTTGATTACCTTGTGTTGCCCACTCGTTTTTA
>V300016263_L3_WHPEAkcfEAAARAA-541_1_paired_trimmed_paired_merged_contig_79814
ACCAACAACACAACACAACACAACTCGAACAGAAACAAGACGAGGTCTGGCTAAACCAACCCTGTCATCGCCAAGCAACTCCTGATACACAGTTGCACTAGATAGCATTTATCATATTGCTACATGAGTACCAGGACAAAGCATTTATCATATATTCAAAGCCCAATAACATTTCTCTTCATTAGATGAAATAATACATCATGTTATTTGTTCTAACCTCAAATTAAACCCTAAAACAAAACAGTAAAGCCAAAATTGGATGTTGCAAATCAAAGGTAAATTTCAACCTAAACTTCGAACGGATCTCC
>V300016263_L3_WHPEAkcfEAAARAA-541_1_paired_trimmed_paired_merged_contig_79815
GAATGTCCCTATTTGTGATTACCTGCAAAGTACTTCACCCAATGTAAAAGTTTCCACAAAATGCACAAAATAAATTAAATTCAAAAGATTGTGATGTTATAAATGAAATGAAAGCTTACGTCACAGCCCCTCAGAAACTTCCTCTCATTATAGTTTGCATAATGAACAGATAATAACGAAGTGAAAGAAACCTTCCTATTTTGAATCCTCCAAATAAGTTCAGAGGCCATGGAAAAAAAAGAGGTGATGCACAAATATGTGATTAGGACAAGAACAATTAAATGGTGGAAAGAAATGAACGAGGAATTCACCTCTTTTGCACGAATAAGAAC
>V300016263_L3_WHPEAkcfEAAARAA-541_1_paired_trimmed_paired_merged_contig_79816
GGACAACATTTTGTTTGGTTAATAAGCTTCCAATTTTTGTTTTCCCCATTTAACTTTTTGTACCCTTACACAAAAGTTAAATAATAAACTTTAGGAGTTATAGATCTCAGGTTCATCATATTTTGTTCAGTCGAATTCTTCAAAAATGATGTTGCATTCATCCTGATAATGCTTACAATTCCACTTTCCATTCGGGCTAGAAATCTATGTGACCCTATTTTTAAGCTTTATAAGATGGCTTAGAAGATTGGTATGCATGTAAAATGCAGATTTTTTCATAGCTTTGTAGCTTAAGAGGAGACAAAATAATTATTATTTTCTGTAAAAACCACCCTAACATTATTTATCAAACAAAAGTAAGGCTGAGAGAATCAACAATATTTTTCTCCATTTTATTTTCTCTCTGTGGTGATCAAGTTTTTTATGCGGGCAGCAAACTGAGTAGTTTATGCCAACTTACTCCAACTGCTCGAAGGATCATTTTTGCCAAGGCTTGAGTTTTCTAGACGTTGATGTGTGAAACACAGAAACCACGACATTCATGTCAACGGTGCTGAAAATATTCTGTGCTTCCGGCTGACTGTGACTCCTGATATAGATATTCAGCTTCACGATCCCACATTTTTGATTTGTGGATTGCCTTCTCAGGTGTCGAAACCGTGTTCTCACGTCTCTGCA
>V300016263_L3_WHPEAkcfEAAARAA-541_1_paired_trimmed_paired_merged_contig_79817
CAAAATTTAATAAACTACTATAGGTCGTTCGCTGAATGGCTTAGGCTACGGGTGAATCCACCAGGGCAAGCACATGAAAAGGAATAAAAAAGAAACCGTAATTCATTCACAATATGCAGTCACAGTTTTCAACAGCAAGTAACATATGAACAGTAGACTGTTCAATGCGGTCACTATAAGATAGCAGATCAAAACATATGTGTCATCTTATGTTACGATGAACTGATTGGTCAAAGCAGGATAATTATCGTCATCAAATGGAGA
>V300016263_L3_WHPEAkcfEAAARAA-541_1_paired_trimmed_paired_merged_contig_79818
CGCTGAATGGCTTAGGCTACGGGTGCATCCACCAGGGCAAGAACATCAAAAGGAATAAAAAAGAAACCGTAATTCATTCACAATATGCAGTCACAGTCTTCAACAGCAAGTAACATATGAACTGTAGACTGTTCAATGTGGTCACTATAAGATAGCAGATCAAACATATATGTCATCTTATGTTACGATGAATTGATTGGTCAAAGCAAGATAATTATCGTCATCAAATGGAGA
>V300016263_L3_WHPEAkcfEAAARAA-541_1_paired_trimmed_paired_merged_contig_79819
CGTTCTAGGCACAAAAGTTGCGGCATCGCCTGGATAAAGAAGATTCGAAGTGGAAGACTCAAGTTCTTTCTCCCCGCCGCTGCCGGCAATCCCATGAATTTCTTCGGGGTGGTATAAACCACCCCGTGAAGTTCCAATCAAGTCTAAGTGATCACTACACTGCAGCAATCAAACCGCAACACCACCGCTCTTCAACCGTCGTCTCCGTCAGTACTCCGAAAGAAGCCCAAGGACAGTGCAATCTATGATCCGAAGGTGATGAACTAGGTGATGCAATTGGGCACGCGGGTCCAGACCATCAACAAATTTGACGGAGGCTCGAACAAGAAGATGGCAGCGATGGTCAGTGTGAAGAAGTGAAAGAAGGCCAAAAAAAAAAAATAATAAAAAAATAAAAAATGCAACACCAATCGCTGCGAGCCATTCCGATCCCACCGACAGTGGCGAGAATAACCCAAAGCCTTCAGAAAATGTGGAAGACATCCGAAGGCAAGAAAGTCGAGAATTTGAGAAAAGAGAAAAAA
>V300016263_L3_WHPEAkcfEAAARAA-541_1_paired_trimmed_paired_merged_contig_79820
AGAAAGTAAAGAGAAGGAATCGGAAGAACAGCAGAGTGCAGAAGATTCCCATGTAGGATTGAAGAGGAAATTCGACGATAGTCATTGCTCAGAGGAACAAGGAGATGAATCCAAGAAAGATAATGAGCACGAAGGCCCGAAAGACGGGAAGCTGAAGAAAGCAAAAAATCTTGCAATTTCAATGGCAACAAAAGCAGCTTCGTTTGCCCGGGAACTCAAGTCGATAAGATCGGATTTATGCTTTATGCAAGAACGCTGTGCTCTGCTGGAGGAGGAGAATCGGAGGCTCCGAGACGGGATGGATAAAGGGTTGAGGCCTGAGGAAGATGATCTGGTGAGGCTTCAGTTGGAGGCACTGCTATATGAGAAGTCAAGACTAGCAAATGAAAATTCAAACCTGGTTAGGGAAAATCAATGCCTCCACCAG
>V300016263_L3_WHPEAkcfEAAARAA-541_1_paired_trimmed_paired_merged_contig_79821
CCAAATTAATGATTCCGTGCTCAGCTGCTCCCAAATTAATGATTCCGTGCTCAGCTGCTCCCAATTAGGGAGGGAAAAAAAGCATAAAAGCTGTTAAGCATTTGATTGCAACCTTTAATTTGAAATTTTCCATGAGAACACTCCGCTAGTCATCTCCATGAGAACACTCATCATCAAGCGAGGCAGAGAAGCCGAAAAGATTACTTCTTGATGTCTGAGAAACTTCATTTTCAGCAGCAGCATCGCCATTTCGCTCGTCTGCTGCCCGCGTGGTGGAGACGGAAAGTCCAGGCTCAACCCTTGTTCAAATGAAGCAAAGAGGTCTTGGGAGGTGAGCTGGTGATACTCCGCAGCCTGGTGGAGGCATTGATTTTCCCTAACCAGGTTCGAATTTTCATTTGCTTGCCTTGACTTCTCAGCTAGCAGCAGTGCCTCCAACTGAAGCCTCAGATCATCTTCCTCAGGCCTCAACCCTTTATACTGCCCATCTCGGAGCCTTTGATTCTCCTCCTCCAGCAGAGCACAGCGCACCTGCATAAAGCATAAATCCGATCTTATCGACTTGAGTTCCCGGGCAAACGAAGCTGCTTTTGTTGCCATTGAAATTGCAAGATTTTTTGCTTTCTTCAGCTTCAGC
>V300016263_L3_WHPEAkcfEAAARAA-541_1_paired_trimmed_paired_merged_contig_79822
ACCCATCACCCCCAGCAGATGCCCCGGCTCCATTTGTCCAGTCATTTGAGCCTCCTTCCGTTCCGAGCAAATCAAATGGTTTTAAACTGGACTCCGGATCCTCACTAATCAGCACACTAGAACTCTTTCCACGAACTTCAGAAATATGCTCTTTTGTAACTGCATAACAATGAAACAACAAACTTATGACAGCCGTAGAATTGCATTCAATGATCAAGCAACCAAACTCCCTGCAGTAATCAAAATGATATTGACCAACCTGTAAGAACCTTTTGCTGAGAATC
>V300016263_L3_WHPEAkcfEAAARAA-541_1_paired_trimmed_paired_merged_contig_79823
TGGAGCTTTGCAAACCCGGTGCTAGTATTCGAGAAATACACAACTTTTCAGTTGAAATGCTTCACCAGGGACTCAAGGAGATTGGAATTCTGAAAGATTCTAGAAGCAGTTCTTACCATCAGCTGAATCCAACTTCCATAGGCCACTATCTGGGAATGGATGTCCATGATTGTTCTACGGTTGGTTATGACCGTCCGTTGAAGCCAGGTGTTGTCATAACAATTGAACCAGGAATCTACATCC
>V300016263_L3_WHPEAkcfEAAARAA-541_1_paired_trimmed_paired_merged_contig_79824
GGATCCTTGGAGGATCATTTACACGGTCAGATTGAATTTCTCTTTTTACCATAGAAAAAGATAATGACTCTTCCTTTTTTAGTGGTGATGCATCTTATATTAAATACGTATTCTCGATAACTTGTTCTGCCTGTGTTAGTCCACGAATGTTAGTTTCCTTAAGGCGATCTTATGATCTTGCACTAGGATTTTAGGGTTTCTTTTATGGCAACATTTCTCACATGAAACAAGAGTTAATCAGGGATTCAGCTATAATAGATTACCGTCACTGAAGTAGATGGGAATGCTGATGAGTGATGATTAATTACTTAATTAGTCGTTCCTGCTATTTATTTTACTATTCCGTCTTCGGCTCCACACTCAACTGCTAGCATAATCCCTTGGTTACGCTGCATGAGTTCCTTTTTTGGTCAAAGTCATAGTGGTGTTGTGCATTGTTTTCATATTTGATTATGCTTTCCATAGTGAGTTGCGGGATTCAAATCAGAAAAGCCAGTGATAAAAAAAATTATTGGAGAAGATATGGGAATGCTTTATAATTCTAAGTTCTGTAATCTAGCCATCTAGCTCCTCATTGGCTTATGACTTCTGGAATAGCTCTTTGGGTTTATTGCATTGGCGTGGCATTGTGTTTCTGTTGTAGTTCTAGGCTTGTTTTGAGTAGTGAAAGTTCCAAATTTCATATTTTTCATATTTGTCCGTCCATGGAACGTGTACATTTAGGATACTAGTAGGCTAAGAAAGGCGCACTGTGATGCACATGGGATATGTACAGAATCCTATCAAGACCTGCTCCAACGATATGAACTGCTCTTCTGATGGTCAACTATCAAGACCTGGGTTCAAGTTTACTAAGTATCCCTAGGAAACCTTTCACAGTACTAACAAGTGAACGACTAAATACTTCTATGTTAAAGAAAGAATATGTTAATTGACGGTTACTGGCCTTTGCTGCAAACTGATTACTTTTCTAACATCTAACATTCGAAGGGAGGATATGATTCAATGATGATATGGAAGAATGCGCATACATATGCCGCTATTCCTACATTTCACATGTACAAATCACTTCATTGACACATGTGTCAGGTCATTCTTATTTGATTCTACTACAAGTCAACCATTAATTACCTGTCTCTCGTACAACTGCTAGGGTTCTAGAAATAGAGGGAAGTTTTTGTGTTTGATGCCATACCCCGAATATGTGGAGATCTAAGTACTACTTAATTAAGTGCACCGAGAAGCACCAGTAAATATTGTGCTCAGTCTTATCACCAAAACCCTAATTTTGCAGTATCATTATCCCTTTTTTTCTTGAACAATTTCTTCTCCCTTCAAATCTCTTTATTACTTACAAATCTGAAGTTTGTTTTC
>V300016263_L3_WHPEAkcfEAAARAA-541_1_paired_trimmed_paired_merged_contig_79825
ACCATCTTCCAACTTGTACAAAACAAAAATTTCCATGTTTTTTCCGAGAATGTGTAGAGAGCACGACCAATAACGAATGCTTGAGACGATATTTTTCAGACAAACTGGAGATCTTGAGATCCTACATATGGTTGCTTTCCAGCCAAATGCGTTCAACTGAAACCGCAACAACTATAGCAAAGGATTTTCCCATCCAATGAGTCAAACTGTTTAACACAACTAACCCAAACGTTTCGACCCTCGTCATCCAACAAAACACATTGGATAAACTCTTGATAGCATTATTTCCCAAAGTCTAAAATCAATTCACAGAGCCTTTCTCAAATTTTTACCAATGCCACTAGATTTGTGTGGTTTCAATCAAACTTAATGGCAGTCTTGGCAGAGCATTCAAAGTGACGTCCCTACGAGTTTACATCCCAATTCAAAGCTATTGCACATACTGTACCGCTGGAGGTTTGGAAAGCCTGTCGAC
>V300016263_L3_WHPEAkcfEAAARAA-541_1_paired_trimmed_paired_merged_contig_79826
ATTCTGAAGAAACAACCTACTATATGAAACTCATCCAGCCGACTGACAATGTGGACTGCACATTCAATCAAGATGCCTAAAGACCCTGTACAGTGAAAACGACCGGGCCATCTTGAGGAGGAACCTTACAAGTGTCAGCACTTACAACACACTAATCAATTATAATCATTGACCATTCATAGCTACTTCCAGGGTTAACAGGACTCAAATCACACTCACAGGCAAACAGGATTGTGACAATGCAAAGCATATGGCATGCCATGTAAGTTTCAATCACTCATCAGACACCAACCTAAAATCATCATGAAACCCATTTTGTTCAGTGTTCTTGAATCCTCAGTTGCCACTAGAAGAAACTTCTCATAAAG
>V300016263_L3_WHPEAkcfEAAARAA-541_1_paired_trimmed_paired_merged_contig_79827
GGGCATCTGCCTAGGAACTAGGTTTGATATACTTGACCTGTTAGACTCTTCAAAGAGCATATTTAAACAATCTTGCAACTAAGGTTTCGGAAACAGCACATTTTCATATCATTGAGTTACAAATTTCCAGAAACTTTCTCATACCGTGTTCGTTCAAGATGTTTTCAATTATAAGTGGAGTTTTAGTAATTTGGTTTTTCTATAAATTTGTCCTTGCAGGTTTCTTGCAACTGAAGAAAGTC
>V300016263_L3_WHPEAkcfEAAARAA-541_1_paired_trimmed_paired_merged_contig_79828
TAGTTTTTCCGCTGCTGAACAACACACACCAGAAATACGGACCTCCACCATCACTGCCACTCGCAGCAGCTCCCACTTCGGTGTGGTTCTTATTGTAGAGAATGTCCAAGGCCTTGCTGTTTTCAATCAAGATTTTCGAAAATGCTTCATCAGCGTGGACATATTTGGACTGGCAGCCAATTAAACGACCAGTGATTGGAGCGAGGGTTGAAGTTTGAACACCACAGTTGGGAGCAAATGTTTCAGCAAATGCAGAATCAGGAGGCTTCTTGGCATCGGACCCTCCTACAGCATCGCAGTCATCTTGGTACGCTTTTATGTACTGCAGGGCAATGCACGCCAAACCCTGGTTGTCGTAGAGGGATGATGCTTTGTGTGCAGTTCTGTTGCTGTTGATTATATCGACTAGCTTATCCGCTGGGTTATTAGTAACTTTGATTTGGGTGCCAGCCGATGCTGAAACGATGAGTACAGAAGCTACAAGAAAGAGAAACCATGTGCTGTATGCCGCCATCGTTGCTGAAGCTCGGGGGAGAGAGAGAGAGAGAGAGAGAGAGAGAGAGAGAGAGAGATTAAGGGGAGGAGAGGATAGCAAGTAATGCGT
>V300016263_L3_WHPEAkcfEAAARAA-541_1_paired_trimmed_paired_merged_contig_79829
TAGTTTTTCCGCTGCTGAACAACACGCACCAGAAATACGTAGTTCCACCATCACTGCCACTCGCAGCAGCACCCACTTCAGTGTGGTTCTTATTGTAGAGAATGTCCAAGGCCTTGCTGTTTTCAATCAAGATTTTCGAAAATGCTTCATCAGCGTGGACATATTTGGACTGGCAGCCAATTAAACGACCGGTGATTGGAGCGAGGGTTGAAGTTTGAACACCACAGTTGGGAGCAAATGTTTCAGCAAATGCAGAATCAGGAGGCTTCTTGGCGTCGGACCCTCCTACAGCATCACAGTCACCTTGGTACGCTTTTATGTACTGCAGGGCAATGCACGCCAAACCCTGGTTGTCATAGAGGGATGATGCTTTGTGTGCAGTTCTGTTGCTGTTAATTATATCGACTAGCTTATCCGCTGGGTTATTAGTAACTTTGATTTGGGTGCCAGCCGATGCTGAAACGATGAGTACAGAAGCTACAAGAAAGAGAAACCATGTGCTGTTTGCCGCCATCGTTGCTGAAGCTCGGGGGAGAGAGAGAGAGAGAGAGAGATTAAGGGGAGGAGAGGATAGCAAGTAATGCGTCGGCTTCACTTGGGGTCTGGGATTTACTAGAACTGGACAGCTATTATTTGCGGGGCAGGC
>V300016263_L3_WHPEAkcfEAAARAA-541_1_paired_trimmed_paired_merged_contig_79830
CATCTCTTCCTCAATTTCATTGATAACACTCAAAAGTGTAAGATAAAATATTTGCATATAGTCCGGGAGTTCATCTAAGCAATTCATATCCCACCTCTCAATTGCCCCGGTAAAGATCTCTAGTTCTTCGAATGTAGCATATGCGTCGTAGATATCATCCATCACTGATACCAGGGCAATCACTTTTGTAAGAAACTTTCTTGCTCTAACGTATTGGGGTTCAAAATATACTCCCACTATCCAAAGGTACAACTCCACAATCCTATCTCTTGCAAAAGGCAGCTTCTTTTCAAAGTCTAGATCTTTCCACCACCTAGTAATCTCACTAAGCTCCTTTTTGTGTAAAGATTGAACCAGATTGAAATCTAACTTTGCAAGTTTCAGTAGAGCTTCGTTATGTGCAGCTTCATCTTGGTAGATTGACATGTAACGCCTAGCACATACCCTCTCTAGATCCTTTTGCAAAGGTCTCTCTAAGGCTTGAGTTATTTGTTCTGTTAGCTGATAGCTTACATTTGTTGTTGAAGCTGACTCAAGGTGAGTGGTGGTGA
>V300016263_L3_WHPEAkcfEAAARAA-541_1_paired_trimmed_paired_merged_contig_79831
AATTTTATCAGATATCCTATCCAATCTAATTCTAGAAACAATCCCCCCTTCAACATACCTTAAATTTTATCAGATATCCTATCCAATCCAAATCTAGAAACAATCCCGCCTTTTCTTAAACTGGTATACAATACATGACTTTATCTTCTCATTATGTGCATACATTATCCAATACGATTCATGAACACCCCTTACCAAACAAGATACAATGGCATGTTGTAATGCATTAAATGGCTAGAAATCCCTTCTCTTCTGCCGCTCCCAAACACCGAAATTTCCTGCTTTCGGAATATTTGGCCTTGAGCTAAAGGCCTAACATGTTGAAGTAAGAACTTCCATCCTCAGTTTCAACCACCATACCACATGCCATGGTAGCCGTCTTCCCTCGATGTACTTTTCTTGAAAACACTGAACATGCACTTTCCTTGTTGCTAAACTTCTGCACACACTAATTTATGTATGGCATTGGTCGCTTAAGTCTAGAACTGCATCAACTTTTTGTTACAAGGTCACCTTTTTCGGCAGATTGTCATGCCATCTCCAATGGGTACCATACAAATGCTTACAC
>V300016263_L3_WHPEAkcfEAAARAA-541_1_paired_trimmed_paired_merged_contig_79832
CGTTCAACCATCCTCTCAACCCCAGGTATTAGGTATTCCTCCTTCTCTCTCTACGTCCTCTCTCCTTCCCTCTCTATCGTTCCCTATGTTTCCCTTTCTGATCTTTCTTGCAAATTAATTTTCTTTCTTGCTTTATTTGATTGTGTAATTTGGGCTTCAATTAAAATTAGGGGTTCTCATGTTTCTCAGATCTGAAATCAGTTGGGAAATTTCTTCTAAACACGTTTGGTTCTTCTGTTCGTCCATTAATTGAAGGGTTTGTTGCTGAAAACTGCGATACATGTGGTGATTTTGTTGTTTTAGAACTTGACCTTGTTTTTACCTGTTGCATATCAAGTTCTATGTGTTGTCTTAATTTTGGGAGTAAATTGTAGTAATGATCCTTTTAACTTTAACTCAATTGGAAAAATAGTCCCTCAATTAAAAATTTATTACCATTAGTTCTTTAACTCATCAACACTTATGATTCCTCAGCTAAAAATTCATTATCATTGGTCCATCAACTTTAATTCAACTGTAGAAATGAACCCTCAATTTTAACCAAATTGGAGCAATGGTTTGTCCAACATAACTCATTTTGACAAAATTTTAACGAAGTTAACGAAAAAGATCATATTTACATGTTTTGAAAAGTTGAGGGACCTAATTGTAGCAATGGTCATTCTAACATAACTCATTTTGACAAAATTTTGATGAAGTTGACAAAAATGACCATAGCTACA
>V300016263_L3_WHPEAkcfEAAARAA-541_1_paired_trimmed_paired_merged_contig_79833
CAAGAGAGAGAAATAAGAGAGAGAAAGGAATCCCAACAACCGAGGGAAAGATACAGAGAGAAACTAGAAAGAGACATAAAGATGATAAAAATATCGGCAGAGGATGAATTAAAAATTAGGTTGTGGGAACAACTGGGATGTGATCCGGTACGCGCCCTTCCTGCGCGTGCTACTCGCTACTCTCCCCCTCTCTCTCCTATCTCTC
>V300016263_L3_WHPEAkcfEAAARAA-541_1_paired_trimmed_paired_merged_contig_79834
TCATGCGCTTCTTCTTCCACTGCAAACAACGACGTCACAAAAAGCGACACAGGTTTAATCACAACCACCGCTCACAATTTATTCAACCATCAGCAGCAGATTGGAAACAGTTTTTCGATTCGATCCCAAATACAAAGAGGACCCACTGACAAGTTTAAAGCACAGAGATTTAAGAAGAAGGTTTTGAAGAATTACCTTGGCCCTCATGTCGGATGGGAAA
>V300016263_L3_WHPEAkcfEAAARAA-541_1_paired_trimmed_paired_merged_contig_79835
GTATTCTATTTGAAATTTTTTATCATTTCTTAAAACATTTCTTAAGAATATTTTTTTAAAATAATTTTATTTAAGACTAAAAAATTTGATTGGTTTGCGATTTAAATTTTTTAAATTTTATGACTTAAACTAGACAAAAATATTTAAAAAGAGGGGTCGTAGGAAAGGGAGAAAGAGAAGAGAGGAGGAAAGAAAGTAAGAGATAATTAAAGGAATGAGAAAGAAGAGAGAGGATTGAACAAGATAGAGAGGAAGAGTGAGAGAAAGAACCGAAGGAATGAAGATAATGAATTGAAAGAGAGATAAAAAAAAGTATAAAAAAAAAAGGAGAGAAAGAAGAAAAGAGGGAGAGATAGATTTGAGTGAGAGGAGAGGAGGGAGAGAAAAGAAAGGAGTAAGTTTAAGTTTAAAAACTTTAAAAAATCACTTTTTATGTTTTTATGTTTTTAGATAATAGACTATATTTTTGAGTTATTATTTGAGTCTGCTTACTGCGATTGCTGTTGGTGCCATTGTTTAGAAACTTTGGGGCGGCAAAGAGTAAACATGGAACCTAGTATTCTTCAAATGGGTGGTATTCGGATGGGATTAGAGTATGCAATTAGTGAGCTAAGCAGAGTAAAATTTGATTTTCACTTTATTGGGCTTAATTATTGAGCATTTCACATATAACCCTTGAAAATGCTAGACTTTAGAGAAAAAC
>V300016263_L3_WHPEAkcfEAAARAA-541_1_paired_trimmed_paired_merged_contig_79836
AGTACGTTTCGCCCCTGCCGGCAAAATTCTCGTTTCCCATCAGTTTTTCCTAGGAAAATGCCGCAAAGATGAATTCCCGGAAAATCTAAAAAAAGAGAGATCAGAAGCGAGCAACCACCGTGATTAAAACTTCAGAAATACTCTTCTTTCTTCGTAATTTCCAATTGTTTTTCATTAATCACCGTGATTAAGACCCAGATTAGAGATTCATCTGAATATTCAGCCCAATTTTTTTCAGTAATTATCTTTGAATTTTTGGAATATTCTTCTGGAGTGGTCAATTTCGGGATTGATATGTTTAGGCTGTGGAAATGGTACCAGAATTCTTTATCTGTTCATCCGATTAAGACGCAGGTCATCAGCTCCGGTTTGATTTGGGGGTTTGGTGACGTAACTGCCCAGACCATCACCCACTCCACGGCCCAGGAAAGCGAGCAGATTCAAGCTCAGG
>V300016263_L3_WHPEAkcfEAAARAA-541_1_paired_trimmed_paired_merged_contig_79837
GACAACTCTAACAGAATTCTTGAGGTAAAAATACTAAGGAAGCATCAAAATCTGCAATTTCTTGCCTTTTGTCCTCTTATCAAATCTTTTCCATCTAATCTGTCCCCTTCTTTTAAGGACCATTTTTTTTTTCCTGATCAATGATCACGCCTTCTTTTTATGGACTTGTTAAAGAACATTTTCATTAGTTTAAGAAAACCCATGAAAATAATGTAATGTTATTAAAGAGAATACTGCCTTGACCATCAT
>V300016263_L3_WHPEAkcfEAAARAA-541_1_paired_trimmed_paired_merged_contig_79838
TGACACAGAAGTTGGTTTTGTCATTTCAACTTATTTCTAGGAGTGGAATTTGAATCAAGCCTGTGCAAAACCAACACCATGGTCACTGAGCAAACGAACATCGGAATCGGACCAAAAATCCAAAGCAGCAAAGTAGTGGCAAAGTAGATAGCTCTTTGCCCCAATGTCCAGAACAAGCCTCCACTCATCACCGCCTTCTCGACATGCTCCTGAGGAATATCACTGTCTGGCATACTGATGAGGAAATTGGCATGAACAAAGTCTCTTATACAATGTAAAAAAGAAGCTAAGGCCAGCAGAAAGCAGGCCAGAATGCAAATATATTTAACGGAAACTAGCGCAGGACTTGTGTCGCCGTATGTAATACTGCTCGTGAAGACGTTGTGCGAAGAGTTTCCAATCCATGCTCCGATGAGA
>V300016263_L3_WHPEAkcfEAAARAA-541_1_paired_trimmed_paired_merged_contig_79839
TCACCAGTCTGGATGGAAATAAAAGGCGTAAAGTTGAGGAAATGACGAAAAGCTTTTGAATTAACAAACATTTAAGGGAACGGTAGCATCTGTGATCAAAGCATGGGAATTGGGAACGTACAATTAAAGTTGAACTGAATGTTGGGTAAACTAAGCACACAAGTTGAGTTGAGTTATTGAATACACGATGACATATAGATATGAAGCATCTCTCTCTGAAACTGGAAGTCTGAAAGTGA
>V300016263_L3_WHPEAkcfEAAARAA-541_1_paired_trimmed_paired_merged_contig_79840
ATAGCCTAATTTTCATTTGGGTGATAATTAAGAGAGCAAATTGGCACTTGGAAAATGTTATGTTGCATATTATTTAACAAAAAAAACAAAAAACAAAAATGTTATGTTGCCTATTAGTGTTTTCATTTGTGCCTTAAACTTCATCCGAAATCATTTCTGTTTTTCGTCAATTTTGATTGTTTTATTCCAAAGTATGATTATCGGTATGGATGGCTGTATTGATCTCAATTGAACCCTCAAATTGATAAAGAATCTTCGTCTTCTTTACTACTTTAGTTAACTAGACCGGACATTGTTTTTGGTTCTCCAATAGATGTCTCGGATTTTAAAGGCTATAGTTAGCGGATAATGGCATTGTTGTTTTGAATCTGCAGGTGCTGGACAACATGAGAAGAGTGCTCGACCTTAATAAACTTGAGTGCAATGT
>V300016263_L3_WHPEAkcfEAAARAA-541_1_paired_trimmed_paired_merged_contig_79841
TTCACTGTCATTCGGGACGGCACCAGAAGTGTGTATGCACGCTTATATGGGATCGTCCTCACTTTCCTTTGTATGTGTATTAAATATTGGGAATTGCTGCTATGGTTCCGTGTAACTCATTTTTCTTGGTTTTTTTTTGGTCATCATAGTGCCGCTATAGTTTTCTTGTTTCTCCCTCTTTTTTTTTATGCCAGGAAAGTATCCCTTTAGAAGTAAAAGGCCTTGAAGCCAACTGTGAAATCAAAAGAATCAAAACTAAACTTATGTGCTTCTGTTTCCAAGTGAAACCTTAATTAGTTATATTCCCTATCTAATTATTTTTATTATTCTTTAAACCGAGGAAACAAGCGTGAATAACTAAATGTGAGTATTCATTCAGAGCCATCCTCACATGCTGAGTTGAGATCTTAGGATCATGTTAAGGTGGCAGTGCCTTGGTTAAAGTATTGGTCAAAGAGTCATTTCCCGTTAATATGGTCCTTCTGATTGGCAATCTAACAATCCATCTTTCTTGTGCTAAAGATTCAAACCGCTATGCTGATTTTAATTTAACGAGTTGATGG
>V300016263_L3_WHPEAkcfEAAARAA-541_1_paired_trimmed_paired_merged_contig_79842
GAAAGACAGCTACTGCATATATAGAGAGAGAAAAAGAGAGATAAGATTGCCATTTTCCAAAATTTTAAAATGGGAAGAAGTCCTTGTTGCTCTAAGGAGGGACTGAACAAAGGAGCATGGACTGCTCTGGAAGATCAAATTCTCACAGGTTACATCAAAACCCATGGTGAAGGAAAATGGAGAAGGATTCCAAAGGAAGCTGGTCTCAGGAGATGTGGAAAGAGCTGCCGACTGAGGTGGCTCAATTATCTTAGACCTGATATCAAAAGGGGTAACATAACTCAGGAGGAAGAGGATCTCATCATTAGGCTCCACAAGCTACTAGGCAACAGATGGTCACTAATAGCAGGAAGAATTCCAGGACGAACAGACAATGAAATAAAGAACTATTGGAACACATACTTGCGAAAAAAAGTGAATGGTGCTGAAACACCAAGGCTATTAGGAAATAAGGTGGATGAGAACAATAAGAAGAAGAAGAAGAGAGACAACTCAGAGAAGACCAACCCATCTGTTAATAAAACCAAACCACGGGCCATGGTGAAGTCCGACAGCTTTGCAGTTATCCGTACGAAGGCATCAAGGTGCAACAAGGTTCTGGTCATGCCGGACCAACTGCTTAATCATCAGATTAATCATGGGTTGTTAGAAGACACTACTACTACCATTTCAGAAGATAGCATGTTGGATTTTGATGTGGGGGAACTTTTAGTGTCTGAAAATAATGATATTCCAGATGATTCAGACTTCTGGAAAATATGTCAGCAGTTGGAAGACAACACTAACAATGGTGGCTCGAAGAACAGATGCCCGTCATCGACATCGCTTGCACCTCTTTTGTTCTCAGAGGAAATGCTCAAGGATTGGATGAGAGATGACTTTTTCAACCGTCAGTGTTGACTCTAGATGATCTCTTTACTTGGCCACCAGATACATATATATATATATATATATATATCTATATATCTATATAGGCTCTTCCGAAATCTCATGCACTTAACTGGGTTGTCTTGAACTTTATCTCAGATATTGAATAATATAAAAAATCAGTAAGCCGAACATAGAGTACGTGATTAAAAAAGTACTTGCACCGCAACGGATGCGTAGAAGTATAGATCGTCTTGTGGAAATTAAATGAACATGCAAGATCCCAAATAAAGTTCAAGACAACCCAGTTAAGTGCATGA
>V300016263_L3_WHPEAkcfEAAARAA-541_1_paired_trimmed_paired_merged_contig_79843
GCTTCTTTTCTTACCGATTATTTTTTCGTATTATGAAATTATATTCTATGGTTAATTCGATATTACATTGGAATTCAGGTGTATGGCATGCACCGGAAAAATGAACCGGTATTATACGTGGATTAAAAAAATTTAACATTAACAATCAAGGATCCAACGGCGAAGAATCATGTACTCCTACAACTCATTAGGGTTCTTTCAATCGCAGCCGTCCATAATTCTTCTCCAGCGAGAAATAAAAATCATTGGGGTTCTTTCAATCCCAGCCGTCCATTGTTCTTCTCAAGAGAAAAATAGAAATTTTGGCTAAGCTGTGTCAGATAACATGTTTTCAGCATCCATAAGTCAGACAGGGATAACTGTTAATATTGTGATCTCATCATCCACAGCAATTAAATCAAACAAAACCAAAAA
>V300016263_L3_WHPEAkcfEAAARAA-541_1_paired_trimmed_paired_merged_contig_79844
TCCTTCTGCTTGATGCTGGCCGGGTATGCTTCAATCAGAGTTACTTATCATTCATTGTTTTATTTTCTGCTGATTTTTGACTACCAGTGTGGAGAGGTTATGAATTATGTCTTATGGGATCCATATTGTAAATTTGAGTCAATTATACTCGAGAGCTCTTGGCAGCTTTTGAACTTAAAAGCTTTTAAGTCGTTTTCTTTTTTGTTGATCACTTTTTGTGCTTCCAGGTTCGAGAATTTGATACACCA
>V300016263_L3_WHPEAkcfEAAARAA-541_1_paired_trimmed_paired_merged_contig_79845
GTGACAATCTTTGTTGGAGCTGTAGTCGGGTTCTTTTTAGGAGTATCGTTTCCAACAATTTCGTTGACTAAGATGAATCTTCCGTCCACCCTTTTTCCTTCAATTGATCTTTCGTGCATAGAGGAAAAGTACTCCGGGTTTTCAACCCAAGCATTGTTGAGTGCCTTGTCTTCTTTGAAGGGAAACGAGGAGCGCACTGAAAAATATGTATCTCAGGAGACAAAGATTTGGGTTCCAACTAATCCTCG
>V300016263_L3_WHPEAkcfEAAARAA-541_1_paired_trimmed_paired_merged_contig_79846
TGGTGCCATTTTCAAAAACCCAATCGGAGAATCAGGGAAACGGAACTGGAAGGCCTTGCCGGCCGACGGAGCTGGGCCGTGTTCGGTTTTGCTCCGCCGCGTTGAACTTTTATTCACGGCAAAATCACCTCCCCTTGCAGGGTTGTTTGATGGTTGCTTCACCACTGAAGCTGTAGAATCTGCCGATTTTCGTGCGTGTGGAACACCCTCTGCTTGCTAGA
>V300016263_L3_WHPEAkcfEAAARAA-541_1_paired_trimmed_paired_merged_contig_79847
ACCGTGCCATCGTGGAATACATTGGAACCTTGCAAATTGTGAAAGTTTAACTGCAAATTTTTGTAGTAATCGTTTATGTATGCTGTGGTGATGCCTTTTCGTTTTCATACGTATTGTAAGTGTATTTTATAGGAAACAAGTTCTGACAATCTGCTTTATGTACTTGAGTCAAAATTAGAAATAAACCAAAAGGATTATTTTTATTACAAATAGTCCTTAAAATTGATTTACCATACATATGTAAACGAAAAGGCATCACCACAGCATACATAAACGATTACTACAAA
>V300016263_L3_WHPEAkcfEAAARAA-541_1_paired_trimmed_paired_merged_contig_79848
AAATTCACGGCCTCGTGCTCCTTTTCTCTGTCCTTAGAAAAACCACAACTATGTTTTTAGACACAATAACAACTATTTCACCCTCTGTTCCAAATTTAGCAACAAACGCGCATTCTAATTTAGAAAATATGCAACATCTTGTTCAGCTGGCAAGAATGTTTTCATGACATCCGTCAAACTCGGTAAACCTAAATATAGAATGGAGGACAAAGTTTTCATGACATTCCAACTAGCTCCGCTTGGTAGCAAAGAAAATGGAGAACAAAGTAATGAACCAACATTTGGAATATTAAGACCAATTCTCTAGTCTGTTTGACTTTAAAAAAAATTAATTACAACCCAATATTTCCAAACAAAGAGACCAAAACGATGAATTTTCAAATTCCAATTGGCGAAATGTAAAGTATTTGATTGATATTGGTCAAATATGGATGACAAATTTGATCAAATATTGAA
>V300016263_L3_WHPEAkcfEAAARAA-541_1_paired_trimmed_paired_merged_contig_79849
GCTATCATACCAGTACATCAGGTAGACATCCCTACTTCTATGTGCAATGTGCTAATGGTGGATGCTGTTGATGCTTGTTCAAAATAGTTAAAATGTTGATAGTGTTTGATCAGTACAGATGTCCTTTATTATTGCTTGCATTCCCTCAGCATAACCCATCCGTGGAACTAAGTTGGTCTCCACTTTGTGATGGTGTTAGCTACCTATCTCTTTCCCTATGCATGTATACTTGTATAGTTTTGTTCTGATCGATAATTCTGTATGCTTCAGTGATCGTTTTCTGCCTGATAA
>V300016263_L3_WHPEAkcfEAAARAA-541_1_paired_trimmed_paired_merged_contig_79850
AATCACCAATAGGGATCCAATATTACTATTGATGGTTCCCTCTCTTCCACCTAATCCCTGCATTTTCATGCACAATCCATCTTTTTGTAACAAACATGTTTAGGATTTGAGTCAAAAACATGCATTTTCTGTTGCATTTCTTTATGTAAACACGCGATCTGCTAAACGTTGAGTTGTTAAATCCCCAGGATCTTGAAATGCACCATGGATGGCCCCTGGGGCTTGAGATCATGAACATGAGACTTAGAGTGGTGGAG
>V300016263_L3_WHPEAkcfEAAARAA-541_1_paired_trimmed_paired_merged_contig_79851
TCAGACATGGGTGCATCTCATTATCATATATCTACTGTAGTAAAAAACCATGCATTTATTTCACAAAATGATGAAGTGCAAGTACGTCTATAAGCCCTCATGAACTAAACTGATGAGTTACTAACTGTGCCATTCCTAGTCCGCAACTCTGGGACTGGAAGGATTACATCGCTACTTCTAATGCCTGGACTACTAATCCTCCACCCATCATGAACAATGCTAATCTCAACCATTCCAAATTCTCAAGTCCCGGTCGGATTCTCATAGCAACTGTAATTACCAAAATATGGCCTTGGAGTTGGAGGCTGTGCAAATGGCAAGGGCTGACATGGATGACAATTAGGACCTGCAGGCCCAATTGCTGGCGGAGAAAACGGGAGCTGAGATGGCAGCGTCTTCATGTTGTAGGGTTCTGGCCTCCAATGGCAATTGAACTTGGGAGAAGGTACTGAAATTGTCGGCAAAGGAGCCCGAACATCGGATAGCGAAGGATAAGATACGTTTATATCCCGGGATTGCACTTGCACGTCCAAGGTGGGGTAAAGAGATTGGACTGTGTTATCAGCAGGATCAGGATAAACACTGGCTGTGGTTAATTTGGACGAGGAATCGGATTCCTGGGAATCATGGATTCCAACTTTATTGTTCTTCTTGATCACCTTGTAAGAAAAGTTCAAGACCCCATTAGGCTTACCATCGCTTGTCCGAACCTGGTAGCTCACGAACCTGACCGCTTCATTGCACTGATCATCGATCAAGTCCGCGAACGGCACCCGGACTTTTCCAATGCTCTTCTTGCCAAAGACGCTGTCACATCGTATGTCGAATTCTACAAAGAGATTATCAAACTCGTCAACCAGGGACAAGTCCTTCGTGTCGAATTGCATGGGGTGGTTCCATTCAGGATTGCAGTCCCCTTCTCTATCAACCGGCGTCTTCTGGCGCTGCTGCAGATGTTTCTTCTGTTCTTCTTTCTTCGCTTCGTCGTTGAAGATGGAGACAGCAGCGTAGACGGACAGCCTGTTGAAGAAATTGAAGGCACTGAGATCCTTGCAGGAGATTACCTTCAGTTCTATGGAGCTGCAGTCTTTCAGGTGCCCGATTTTATCAGCTGTGGACATTCTGAAAAAACCTGGGAGA
>V300016263_L3_WHPEAkcfEAAARAA-541_1_paired_trimmed_paired_merged_contig_79852
CAAAAACGGTATGTACATTAGACATAACCAAACCGACTTTATCAATGACATGCCGGTTTAGAGCTATGCCTTCAGTATGTACAGAAAAGTTTAAAACGTCAACATTTTGAAACATTATGAGTGCCAAATATATGCAGAACATCATCACGTGGAAGTGTGAACTAGAAAAGGGAAGACTGCAGAGCCTAAAAGGTAAAGATATAATGATGCGTTTTGATAAACTAGAATGAAATCACTGTTAAATTATCTGAGGTTACAAGTTGAAGCCAGTTATGCATAACTTTTGATTTCAAGTATTCCCTAAGAAAGATTATAAATATCGTAACGATCTTTACACAATCCTCGTAGCACAATGATATCAGTTTCTTCTTCAATTAGTAAGAAGTTAAAAATGCTGGCAACTATAGTTGTATTTAAAATAACTGTAGAGGATTAAAAA
>V300016263_L3_WHPEAkcfEAAARAA-541_1_paired_trimmed_paired_merged_contig_79853
AGAGTTATCAGATAACATATCAGAAGTTCTATAATACATCCCACCCATCAAAAGACAATGCTACAGTTATAATTGTCAACATAAACCATATATTAGGTGCGTGAAAAGAATAAAAACACTGCAGACCTATTCCAAAATGGATCCATACTTCTAGAACAATTCTGCTTGCTTTTCCGAAAGTATATAATTAAAATAGACAAACCACATATATGTACAACATCATCTAAGACGAGTTCTTGGAAAGCCAATGGTTCAACATCAACAATATATATTAAATCCTTAATGTCAAAGATTGCGAGCATCCACCATACAGAGGTCTGACTCTGACATCAAGTGGATGCATCAGGGCAAGAATGAGTTGTTTTAATATGGTAAGGAGAAAGAGGGGGAAAAAAAGGAGACTGGTCACGATCAAACTAAACACATTTAGACATCACATTACTTGTCATTGCACTCACTGCATTCAAGTTTCCAAAGTAGCAGTTCAAATACTGTACTACAACTCCATGCAAAACAACTTCCCAAGGTTTCTCAATATCCATGAATGCACAACAATAATTTCGGCAAAAAATTAAGAGGGCAGATAACACTAAAAAAATAAGACATACATGAAAATTGATAAAAAGATTTTCATCTTCAAAACCATAAAACCCTGTTACATGCTAAAACAATCCGAACTTATTTATTTCTACATCAGTGTAACTTATGCACAGAAACCCTACAGTATATTTTTCAATAGATGTGAAAAAACATAAACATTTAAACAATTTCAAGCATG
>V300016263_L3_WHPEAkcfEAAARAA-541_1_paired_trimmed_paired_merged_contig_79854
AGCTGCCCTTCAAGCCCAGCACTTCTCTAATGCCAATGAGGCATGTCATTAGCATTAGCAAGCAACCCTTGTCATCCTCTTTGTTATTTGAGCGATGTTCTATTTTAGTCTAAATTAAGGGGATGAAACTTTGAATTCAAGTGTAGAGTTAGAGCATGCTGCTCTAACCAACTTGGTTACGATATGTTTTTTGTTTGTATGGACCTTAGGTCCTTAATACTAGTAGAATACTTCATTCTTAATGGTGGGTTTGAAAGAATGTATTTTCTTCCGTCTTACGCTGCATAACCAGACCACAACTCTCTTTTCACTTTTCCTCATTGCCCTCAAAACTTTCCCAAACGTTTGCTCTCCACCATTCCGATGTGTCAAATCAAAATGTGAGAGCTGACTAACAAGTACCCAGTATTATTCCTTAATGA
>V300016263_L3_WHPEAkcfEAAARAA-541_1_paired_trimmed_paired_merged_contig_79855
TGACAATAAACATGTTGTGTTCGGGGTATGCTATGATCCTTCTCTCTTCTATCAATAATGCATTATATTACTCAAACATACAAGTCACCTTATACTAATCGAAGAGAAATCCGTTATTTAGTTGCTAAAAACAATCAATGGTCATAATAAGTATTACCATGCATCAATCCTGAATGAGAATTTAATAATACTTATCCTGAGTTGATACAAGTCATTTTGTACTGTGAAAACTTTTTGCATAAAATGATTCTAGGAACCACAAGTCCACACACCCGTGAGCAAGCAAACACGCATAAGTTGTCCTAGGGATTTCCACCGACTATTTATCCTTTTTGTCACCTGGCCCTAAATTACCTGTTTGCCTTTAGGTTTAACCTTCCAATTATTTTGTAGTACTGACAAACTG
>V300016263_L3_WHPEAkcfEAAARAA-541_1_paired_trimmed_paired_merged_contig_79856
TCACCTTCTCACCAACTTCATATTTGTCTCATGTGAGAAAAATATTATGAATTATTTTTTGCTATGCCCCTTTTAACTTTATTTCAATCTCAATTTATCCCTCAACATTTTTTTTGAGTGCATCAATATTTTATACAAGGAAATGAAAATTTGATTACTCTACGTTATAAATAGCTTAATTTAATATCGAATTCGTTCGAATTAAGAACCGGAATATCAACAGATTGTAGTCGGCAATCTCAACTTAATTTCAAGAGCAAAAAAATAATAAGGACGACGCGCCACTCCAAGTCGCCAACACCGGCGAGAGAACTCATCTGAGCGAGAG
>V300016263_L3_WHPEAkcfEAAARAA-541_1_paired_trimmed_paired_merged_contig_79857
TTTTTTTTTTTTGTTTTTGGTAAAACCTTTTCGAAGAAATGAGATAATTTTATTACAAACACTAGATTACAAAGAGAGGCTCACATACAAAAAAGTACCAAACACACAAATGAACCTCCCAACAAACCCAACAAAGCTCAACAAAAAGAGCCCAGCACTGTAGATAAAACAAAAGAAGTTTCTTGACCCTAGCGTCTACCGTCTTCAAAGTTTTCCCGATCAACCTAGAACCAATCCTCCAGCCAACGCCAAATCCAAACAAGCATCTCCGCAGAACCCAGCCACGAAAGCCGTCCTGATCGCCCCCGATCTCAGCCAGAAAGTGGAAGAAGTCCGTGGGAACACCCCAAAGACACTGCCATCGAAGGCAGACATAGATAAGGAGGTGGTGTTTTAAACACTCGAGCTGATGAGTCCACCAGAGCTCTACGCACCCTCTCAAATGATCGCAATAATTTGCGTTAAAATCTAAATGCAGATCGAATTGAAAGTATTTGGGGAAGACAGGCTTCGGGTAGAGACATTTTGGTTGAATCAGGAATAACTAGGGGGAAAGTTAACCCAAAAACTAAGTAACAGATGGCAAAATGAAAAGCTTTCCTCCGACCCCCGCTACAGCGAGGGCTGTCAACAACGATTTTATACGGTGGGGAAATCACTCACACAGATGATAGAAAAGACTCTCGAGAAGAGAGAAGGAACTCTCAC
>V300016263_L3_WHPEAkcfEAAARAA-541_1_paired_trimmed_paired_merged_contig_79858
CCAAGCCCGCGCTGCTGTTGTATATGCCACCGTTTCGCTCTTTGGCAATGGCAGGAAAAACCTCTGCTATGCTTTGCTTCCTGTCACCCCACCAATTCCAATCATCAATTCTCAACTTTCTTCAACATTTTTCAGATTTGGAATCGAACCCACGTTTGATTTTCCATTTTCTTCGATCCCCACTTGAAATTTTCAGCTAAACATAGATTTCTCCGACGAATTTCAGATATCAGAGAGGGAGAGATGGGGATGAGAGTGAGAGCCATGGGGGCACTGCCGAGCCTCATTCGGAGCCTCCAGAAGGAAGCCCACCCGAAACCCG
>V300016263_L3_WHPEAkcfEAAARAA-541_1_paired_trimmed_paired_merged_contig_79859
CCACCTCCTCCAGCACCTCCTGGTCCTCGCCCCCCACCACCTCCTGGTCCTCATCCCCCACCACCTCCTGGCCCTCGCCCCCCACCACCTCCAAAGAGTGGCGTTCCTCCTCCTCGGCCACCTCCAGCAATGGCTATTGGTTCAAAGGTAGCTCGACCTCCACCTCTTGCACCAAAACGTCCACCGGATGCTGGATCGGAGGCTGATGGTGATGCTCCTAAAACCAAGCTGAAGCCCTTTTTTTGGGATAAGGTTCTAGCAAACCCGGATCACTCAATGGTTTGGCATCAGATTAAATCAGGATCGTTCCAGTTCGATGAAAATATGATTGAAACTCTCTTTGGGTATAACGCTGCTGATAAAAACAAAAATGAACTTAATAAAGAGTCTTCATCCCAAAATCCTACGCCCCAGCTCATTCAACTTATTAATCCCAAAAAGGCACAAAATCTATCAATTCTTTTGCGGGCATTGAATGTGACCATAGAAGAAGTCTGTGATGCAATTCGTGAAGGAAATGAGCTTCCCTCAGAATTCTTAGAAACTTTGTTGAAGATGGCACCGACACAAGAAGAAGAACTAAAGCTTAGACTGTTCAATGGTCCACTTTCTCAACTTGGGCCCGCTGAGCGGTTCCTGAAAGCTTTGATTGACATCCCGTTTGCTTTTAAGCGATTGGAAGCATTACTTTTTATGTGCACTCTTCAGGAGGAGGCCACCCAGCTTAAAGAGTCTTTCGCGACCTTAGAGGTTGCATGTAAGGAACTGAGAAGCAGCCGGCTTTTCCTCAAGCTTTTAGAAGCTGTTCTTAAAACTGGAAATCGCATGAATGACGGAACATTTCGTGGTGGAGCACAAGCGTTCAAACTTGACACACTCTTGAAATTGTCAGATGTTAAAGGAATAGATGGCAAGACAACGCT
>V300016263_L3_WHPEAkcfEAAARAA-541_1_paired_trimmed_paired_merged_contig_79860
ACATGTCTTCATACATGTATTAGGATACCAGCATATACAAGCCAGGTTGAACAGGGTCATCCAAGCATCCAACAAACTACCTAAAACAAAACAAAACAACAGCCTATGTTGGAGTTCAGTTCCTATGCTGCTCACCGACATTTCACAAATCATAAGGAGTCGTTCATCCTTCAATCATGATGTAAAATCATTCTATTGTAT
>V300016263_L3_WHPEAkcfEAAARAA-541_1_paired_trimmed_paired_merged_contig_79861
TAACCTTCATGGTGTATGCGTACTCTGCCATGAAGAAGAGTACATTATCAACCATTCAATAAACAATTGAGTACAGAAATGAGAAGCAAGAACGACCTGAGCAGCTTCAGAGCGAGAAAGAGGTAAGTAAACAAACAAAAATTCAACATGTTCACATCAAACAAAAAATCAGCCAGCCATCAGAGCAAGCACTTCCTAGATAGGTTAACATATATGCATTTATTTACGAATACACAAATTTTGTGCTCGGGTGTTGGTTCCCTTTCAAAATATACATTATTCAGTCATCTTTCTCAAAATTAACTACATCAGCAACATTCTTATTCAAGGTTTCCGATGGCAAAACGAGGGGTTAAGAAGGTGGTTTCCAAAACGTGAAGAATTTAAGATTTAATGCTTGAGTTTTTCTTTTCCCTCTTGTTACATATCTCTTCAAAACCAAGGTGTGATTGTTACATTATTTATCAATATGGAGGAAAAGATTTCCTCTTTACTTTTTTTGGTTAAAAGATGTAATTTTTACTGTAGAACATGTATAGAATCACTTAAAAGAAAAATGAGAAATACTAGAAATTAGTTGTTTCATCCTTAAAGAATATTTTTTTCTTCGGCAGTATTCTCAGAGAACAAGGCAAGTCAATAACTATTCAAGTAAATAAAGATGACCAAAAGGAAAGCTTACCAGGAGCAATATATCCATACGACCC
>V300016263_L3_WHPEAkcfEAAARAA-541_1_paired_trimmed_paired_merged_contig_79862
TCTTCTTTCCCTTGAGCTGGTGGCCAACGAGGTAGAAACATACAGTTCCTAAGCCTAAGTAGACAGTCAAGAATGCAGCTACCATACGAAAACTCGGGTGTATATTTCTGAAAAAGGATTTGGTACTTGGACCTGAGGCAAAGCCTGTCTCGAAGCCTACATAATCTGAAAGAGGAGCACTTTTACAAAGGCGAATTCTTCTACCCTTTGGAGCATTGTTTATATTTTTCTGAGACAAGGGATCTTTTGGTTCTGAAACCAAGGATCCACTCTCATTCGAGCCCATTACGATGCTTCAGCAAACTAGACGACCAGTCACCAGAATTGCATGTCGGGATTTTGCTTTCCTGACTAACTCAGTTGAACGAGTTCAGAGTTCTTGGAAAAATTTGGAATATCTCAGTCGCTGCCTCCCATTAATAAGTTTATCATTGGCCGCGCAATCTGTTATTCTTTTCTTTAATTTCTTTTTATTATTCTTTTTCTTTTGTTTGTTCTCTGCGCGGTCTCTTTGTGGCAAGGAGGAGGTTCATCA
>V300016263_L3_WHPEAkcfEAAARAA-541_1_paired_trimmed_paired_merged_contig_79863
TTCTGAGGGTTGCTGATGCATTTGAAGAGAGTGATGAGGAAGTCAAAGTATGGGTTAATCAAGTACGAGACATTGCTCACGATAGTGAAGATGTGCTGGATGAATTTACACTTATCCAGGCACATGATCATGGGACGGGGTTATATGGTTCCTTCCATAAGTTTTCGTGTTGTATTAAGAACATGAAAGCTCAATACCGAGTTGCTGCTGAGTTACAAGACATCAACAAGACAATCAGAAAAGTCTCGGAGGTTCATAGGAGACTCCGTCACAAGTTTAATATGGCTGAACAAGGGTCAAGCTCTTCAACTGCAAGTCAAATGTGGGAGGACCATCGTGGTAATGCTCTACTTTTAGAGAAAACTGATATAGTTGGCATTGACGAGCCCATAAAACAGATGGTAGGGTGGCTTGTCAACGGTGGTTCTGGACGAGAAGTAGTTTCTGTGGCTGGCATGGGAGGACTGGGGAAGACAACCCTGGCAAAGCAAGTCTATGATGCAGCAGAAGTGAAGAAGCATTTCAAAGTAAGTGCTTGGATCACGGTTACTCAGGCTTTCAAACTTGGGGAACTCCTCGAAGACATGATCCAACAACTCCACAAAGCCATCCGAAGGCCAGCTCCGCAAGGAACCAACAACATGAACAACAATCAGCTGAAAACAATAATCAAGGACTTCCTGCAGAAAAGGAGGTACCTAATTGTTCTCGATGATGTGTGGCACTTGTACGTATGGGACTCTCTGAAGTATGCGTTGCCTAACAATACTTGTGGCAGCCGAGTCATACTAACTACTCGAAAAGCTGATGTAGCCTCAACAACCAGCAAAGAATCTGGAGGTAGAGTCTTTAATTTGAAGCCTTTGCCTCTGTTGGAATCATGGGAGCTTCTACGCAAGAAGACATTCCAAGGGAACTCATGCCCTCCTTATTTAGAGGATATCGGTAATTCTATCTTAAGAAAGTGCGAGGGGCTGCCCCTCGCAATTGTGGCGGTCAGCGGTATTTTGGCTACCAAAGACAAGCGGAGGATCGACCAGTGGGATATGGTTGGCCATAGCCTTGGTGCTGAAATGGAGGGCAATGACAAACTCAAGGACTTGAAAAAAGTACTTTTGCTCAGCTTTAATGACTTGCCTTACCATCTCAAGTCTTGCTTCTTGTACCTGAGCATCTTTCCTGAGGATCATCTAATCGAGCATATGAGACTTGTTCGGTTATGGATGGCAGAGGGTTTTATTGAAGCGAAACAAGGCAAAACACTAGAAGATGTTGCAGAGGACTACCTCAATGAACTGTTGAATAGAAGCATGATTCAAGCGGCAGAGACAACATCCGATGGAAGGGTCAAAAGCTTTCGTGTCCATGATCTTCTCCGAGAGATCATCACCTCTAAGATAAGAGATCAGAACTTTGCCACAATAGCTAAAGAGCAAAACATACCATGGCCTGATAAAGTCCGACGCCTGTCAATGCATAATTCTTTGCAATACGTACAGAAAAACAGGTGCGCTTCTCAACTACGTTCTCTGTTTATGTTTGGAGTTACCGAGAAGCCAGTACTGCATACAATTTTTCCTGGAGGTTTTAGGCTTCTTAACGTGTTAGATTTGCAAGGCGCACCTCTAAATGCTTTTCCAGTTGAAGTTGTCAACCTTTTCTTTTTGAAGTATCTAAGCTTGAAAGGTACGAGGGTGAAAACCATTCCGAGATTTATAGGGAAGCTTCAGAACCTGGAGACTTTGGATTTGAAGCATTCTCTGGTCACTGAACTCCCAATTGAAATTTTGAAGCTTCAACATCTACGTCATCTTTTAGTATATCGTTATGAATTTGTACCATATGGAGATTTTCACTCAAAATATGGCTTTAAGGTGCTTGCAAAAATAGGGGCTCTAACTTGCCTTCAAAAGCTTTGTTTCATCAAGGCAAACCAAGATGGAGGTGCCATATTAAGAGAGCTGGGGAAACTAATTCAGTTGAGACGGTTAGGCATTGTGCATATGAGGAAACAAGACGGAAAGTCTCTTTGTTCATCCCTTGAAAAGCTGACCAAACTTTGCGCGTTGTCCATAACTTCAATAGAAGAGGATGAGATCATTGACCTGCAGCACATTTCTTCTCCTCCTCTACTACTTCAGCGCTTATACTTGCGTGGACGATTGGAAACATTGCCTCACTGGATACCTTCTCTGCACAGCCTTGTTAGATTATATCTGAAATGGAGTAGGTTAAGGGACAATCCGCTTGTATTCATTCAGTATCTGCCGAACCTAGTGCATCTCGAATTATCTCAGGTGTTTGAAGGAGACACATTGTGTTTCGGAGCTGGAGGATTTAAGAAGCTAAAACATTTAGGCATTGATGAATTTGATGAACTTAGATGTATAGAGGTGCAGGTGGGAGCAATGCCGTCCCTGCAAAAGCTAAGTATCCAGCGATGTAAATCGTTAGAGAAGGTGCCATCCGGGATTGAACACCTGAAGAAGCTGAAGGTGCTGGAATTCTTTGATATGCCGGAAAAGTTAATCAAGACGCTGAGTCCACATGAACAAGGCAACGATTATGGGAAGGTTGCGCATATCCCAGAAGTTTATTTCACCTACTTGAGAGAGTCAGGGTGGGAGGTCTACCCTTTGGAGGGTCTGAATGAAGGAGAAAATTTTCCTCAAACCACTTCTCTCATGAAGAGCCACGAACTCGAAACTCGTTGGAAGTAATGTTTTTACTTCACTTGATCCGTTTGATATTATTAAGGAGATGCTGCATATTGTAAATTACTGTAAATACTCTTGTAAATAGTTGTAAATTGTAATAATAATCTTGATCAGTTTGATATTTATGTATCTTTGTAAACTGTCAAGTGAAATACAGAAGCTTTCTTATC
>V300016263_L3_WHPEAkcfEAAARAA-541_1_paired_trimmed_paired_merged_contig_79864
CACCCAAGAAAAAACCAAGAAACCCTTTCCCTTCTCCCCCCCCCCCCCCCCAACAATCAAATAAAGCGAGAAACCCCTCCAAGAAAAGCCCCATAACCCTACGAAAATACCCAAAAACCTCCACAACAACTTCCACCCGACCGCAATACTCGTTTCCCAAACTCCTCCACCTCCATCCGTTTTTTGGCCTCCTGATACCACCCATACAGCTCCCCACACACATATCTTTGCCGTCTCACTCCTCCCCGCACCGCCACCCCATTTCCCACAACCTCCCCCTCCCATGGAGTCGCCGCTCGT
>V300016263_L3_WHPEAkcfEAAARAA-541_1_paired_trimmed_paired_merged_contig_79865
TGCAGCCAGTTTTTTTGTACACGTCGATCCTTCAGAAGATGGTAGTTAAACTAACCATTGGAGTGGCGGCATAGCATGTAACAGTCTACGTAGTATCTGCGATTCTTCGTGCAAAAAGGCATTAGGAGATATACAGGAAGCTACCCTTCCACGAATCATCAAGCCATGTGATCCGTTCAATTTTGTTTTATTTTTTGTTCTTGATCATGTAATGGAAAATCCATGTGATCTCCCAGAGCATCAAAAGTTTGGAAACTTGTTCAGCTTTGTATAACAGAGCAGTTTGATTCTCTTCAAAGGCATGAGCATTCAGCTGCAACCCCTTGTTTTTCACTTTAGCTATAGCTTTTCACAAATTTTGTTCCTTGATATTAGG
>V300016263_L3_WHPEAkcfEAAARAA-541_1_paired_trimmed_paired_merged_contig_79866
TCTGTAAGGCGCTTGATGAATTTGTTATCGGCCAACAAAGAGCCAAAAAGGTTTTGTGATTTCAATTTTCTGAAAACAAACAGATAAAACCACATATGGATATGATCGACTAAATTGAAAGAAATGATTTCTAATGCGGGTGTCACAGGTGCTTTCCGTTGCAGTTTACAACCACTATAAAAGGATACATCATGCTTCCCCAAAGACTATGAGGT
>V300016263_L3_WHPEAkcfEAAARAA-541_1_paired_trimmed_paired_merged_contig_79867
AATCAAATCCCGGTACCATCAAACACCCAAACCCACCACCCTTCCCACCGCCGCAGAACCGTCTCTAGCCGCCGCCGACACAACCCATATGAAAACCCACCAAAATCTCTGAAATTTCCGAACTTTACAAAAATCCAACTGAATTTAGAGAGAAAAAAAAAAGACGACCCCGCTGAGAAAATAGCTAGATCACGCAGAAAGTAGATCAAATTCGACGAACCCTTGAAGTGAAATCGATCAGCTCGCGAGGAAAAAGGGACAAAGACCAAAAAACCCAATAGAAAAGTGTCCGTTTTTATCAGAAAGGAACAGCCAAATCTTCAGTTTTAACCCAGAAATGTCTGCAGAAATCTCAGAAAATACTCCCACAAGCTAACCAGTTTAAAGTTGGGTGAAAAAATAAAAAATAAAAAATTTTGGGGGACCAAAAATAAATAAATAATTTGATAAAATACCCTTACAAGACACATATAATATTCCG
>V300016263_L3_WHPEAkcfEAAARAA-541_1_paired_trimmed_paired_merged_contig_79868
CTCCTTCAGAAACCAGGTCAGTTTCTGCTGCTCTGCAGCTTAATGTTTCCAAATTGCTCATCTTTTGATGAAATTAGCTGGTTTTATTACTTAATTAGCAATTACACTAGCAGTTACAATGGATTAGACGTGTACTCAGGAACTGGGAATTTGGATGCTGGCTTTACATTAGTGCCCGCAGTGGTTTGTGTGTTGAAACTTGTATCGGAGAGTTCAGAGTTCGGATTGGACTTCATAACTATCACCTTGCTGTAAAATTCTACCATAAGACAGATATTCTAAGATTTGTACATCCATTATATGAAAGTAAGAGACTTTCCATAAATTACCATCAATTACGAAATAGGTTTTGGTTTTGGTTGGAGCACACTAATTAGCAACTGTTAGTCATATGCACTGAGCGGTTTGAACTAATAATTGGTGTAACCATCAATGGGTTAATTACCCATGTAGGAATGATAGCAAAATCTTTGTTCGAATTGAAAAACATGCGTCCCTAATATCGACTCTATGGAAATTACCTAATTTACCTTGATTTTATTAGGCGGCATAGAGCATTGCATCTTT
>V300016263_L3_WHPEAkcfEAAARAA-541_1_paired_trimmed_paired_merged_contig_79869
CTTCTCAAGCGTCCACAAAGCCACTATACGAGTACAGAAAAACATACCCCTGGTAGTAAATCATTAGTGAAAAACCAACTGCCCACAAAGAGTGGTAATTTGTAAGCACACAAGTTCAAGTCGCATGCTTTTACAGGAAATTAAACCGGTTTAAGGCAAATGGAGGTCGAAATTATAGAATTGCAGCCGCATCTTGAGATAACAGAGAGACTAACGCAAACAAGACCCCAACTTTGAAGAGCAAATTCAATTACTTCATGAAGGAACAGAAGCATCTCATCCCAGAAAAATAAGCATAACGATTTGTAAGCCCAAATATACAATCTTTTTCATCACCAACGAAACCCAACTTCTCAGAATTAAGAAAAGCTGATGATTTGAATACGAACACATAAATATGCGGAGGGAGAGGGAGAGAGAGATACCTTGGGTTTGGAGCGAGTGGATGT
>V300016263_L3_WHPEAkcfEAAARAA-541_1_paired_trimmed_paired_merged_contig_79870
AATAGTTTTGCTCTCCAAACAACTTCCTCACTTCTCTTCCTTCCAACCACTCACCAAAGTCAGTATTTCCACGGGATTCTGCATCATGCACAGCATCAGAGACAGAACGAGTGCTTTCAGTTGATGGAATTTCGGGCACTCCGTCAATGACAATAGCAGGCTCCCCTGGTAACTCATAAACCACTGCGGATGAAGGCTCTACTTTCTGATCGTTGC
>V300016263_L3_WHPEAkcfEAAARAA-541_1_paired_trimmed_paired_merged_contig_79871
TGCTTGTGTGAGCTTTCAAATGTCCATTTTTCAGTTTTGAAATGCAACTTTCTCTCTCCTCGTGAGAGCCTTTCTCTCCGCTTCGTGAGAGTCTTTCTCACTGCTTGTGTGAGCTTTCAAATTCCGTCAAGTAGTTTAGCCGTCGACCCTCGCCTGGGCAAGGGTTGGTGGCACTTCCTTTTCTTTTTCATTTTCATTTCCTTCTGTCTTTGTCTGCCTGATTTTCCCNNTTCCCCAAACTAGCCCAAGATCGAAAGTCCCAGTTTTCATCCCTCAGTTCCACAACTGTCCCGATCTGCAACCACCTCTTTCCATAGCATTTCACAACTTTATTGGGTGTCTAGAGCTCCGACTCGGGTGTCCACACCACCACCTTGTGTTTGCCGTTCTCGGGTTCATTGCTTGTGGGATGTAATTTTCCACTGGCTTCCTTTGTTTTGTGGT
>V300016263_L3_WHPEAkcfEAAARAA-541_1_paired_trimmed_paired_merged_contig_79872
GTACGAGAGGATACACAAAGTTCAGGTAAATTTATCAAAAACCCATGTTTTCAACTTTTTTATTTTCTTTTGGAGATTAATGGAGCTTTTTCTCTTTGGTTATGGACTTTTTCTGAATGATTTTTTACTTTGTGGGGTTGTTTCTGAAATGGGATGGTGGGAAAAATGAGAAAATGCACTGAAGAATCATGAATTTTGTTGAAACTGGATTTGCTGTAATATTTATGTGCTCAATCAAATTTGGATTCCCATTTGCTACTTCATTGTAATAGTTAATTATTAACCCTGTTTAAAATTAAGACTTGCTTAATTATGAGTTTCAAGTCACAGTGGAGTGATGTGAAATTATGGCTTTATATTTCTGTAATAATTGTTAATTTTCCTCTATTTTTTAATTTTAAAAATAAAATGAAACTCAAAATAATGCTATTTGGTTCGAATTTGAGATGATTTAGAATGATTGAAGAAATTTTATTAATTGGATTTGTTTAATCAGTTTATTTTGTTCACAAAGATCACAGCTTTTAGCATCTTTTTTATTAGTGGAATGAAGGGTAATGATTTTTACTGTTTCTTTTTTGTTTTCCTTTTCAGAC
>V300016263_L3_WHPEAkcfEAAARAA-541_1_paired_trimmed_paired_merged_contig_79873
ACTTTGGCTTTCCGAAGACATTGGCTGCAGTTGCATTCAATCAATAATTATAAGCAACTTTGATCAATGCAGATGAGCACATTATACATAGATCGTGTTATGTTGCTAGACTGTCAGTTTGTACTACGCTTTAAGAAACACTAAACAATTCAGGTGTTCGTATTGAAAAGATTGTTTGACAAGAGAACATTTCGTATATTAATTAACTGCGTAAAGGTTTCATAAGGGCGAGTGAGTGTGTATACCCGATTCACCATAAGCTGCATCAGC
>V300016263_L3_WHPEAkcfEAAARAA-541_1_paired_trimmed_paired_merged_contig_79874
TCTACGAGGGCACTACAAGTTAACTCATCCAGATCAAAACCGGTATGAAAAATGAGGGCATGGATCTCTCTACCATTTTTCAAAGAAGAAATGACAGCACATGCTCGAAGAACACTGGCAAATGTTGCTTGGTCAGGTAGGGCATTATCGCTACGCATTTCTCGATACAACTGTAACGCCTCCTCACTACAATCGTTTTGACTGAGTCCTGAGATCATAGCGGTCCATAATATTTTGCTTTTTGGCCTTGGGAACTCCGAGAAAAGAATAGTTGCATCTATTTTGCCTTGGGAGTTCATGTACATGCCTAAGAGAGAGACACCCAATAAGTCACCATCACACAAAAGCCCTTTCTTTAGTACTATGCTGTGGATTTGCCTTCCCACTGTTAACATCACAGGCCCACTACATGCATCTAAAAGGATTGAAAAAGTAATTTCAGTTGGATTCAATCCTATGTCCTGCATCTCATGAAGCAAATTTACTGCTTCTTCCAAGTTGCTATAACCAAAACCAGCAATTAGAGCATTCACGGAGACTACACTCCAGTGGGGCATATAGTAGAAAGCTTTACGTGCATCCTCAATGACCCCACATTTGGAATACATGTCAATAAGGGAACTACCAGAATAAAGGCTTGTTTCCAGACCATTTTTAACTGAGAGACTGTGGACTTGTTGTCCGATCTTTAGTGCTTGAACATTTGCACATGCACTTAATATACTTGCTAAAGACACTTCATCAGGCACAATTCCATGCATATTCATTCTTCGAAACATACTGAAAGCCTCATCTTCGTTTTCTTCCTGTACATACCCAACAATAATTACATTCCAAGAAATATTGTCTCGATCTCTTATGAGCTCAAATTGTTTCCTTGCTTCCTTCAGATCCCTTGATTTAGCATACATATCAACCAATGCATTTCCCACATATAAATTTGATGCAAGTTGATTCTTGATGATATGTGAATGCAACTGACAGCCCATTTTTAGATATTCCAAGCTAGAGCATGCGCTAAGAATGCTAGTGTACGTAAATTCATCAGGGCAAAGACCACACCCCTTCATATTGGAAAACAATTCTATTACTTCACTGGCATACCCATTTTGTGCATAACCCCCAAGCATTGCATTCCACAAGACAACATTTTTCTCAGGTAGATAATCAAATATTTTCTTCGAAGAATCCATCTTATCACACTTGGCGTACATATTGATTAAAGAACTTCCCACATAAACATTAGAATCTAACCCCAGTTTTATTGCCATATCATGAACTAGCAAGCCAATGTCTAGAGCAGCTAAACTAGCAATTGCGCTTAAAACACTTCCTAGTGTGGATCTCGTCGGTTTTTCGCCAGCTTTCCTCATTCTCAAGAAAAAGTTAACAGCTTCCTCCTCATTGCCTCTCTTGGCATGC
>V300016263_L3_WHPEAkcfEAAARAA-541_1_paired_trimmed_paired_merged_contig_79875
TAATGACAGTCTGTTTTCGTTGTCCAGCTTTTTAGTCTGACATTGCACCAAATGCTTCACTAAGATAGTCCAGCTTAGTCTAGTCTAAGCCAGTCCAACTTGGTCTTTGAACCTAGTCCAGTCTGAGATAGTCCGGTGCAACAAACGCACCCTTATAGTTCTAATAGCGAGGAATGCGAAAGAGCCCAGGTGTTATTACAATTGGATGTAGAAAGGGATGAGTCTCACAAACACTTGGGCTCGCAATTCATAATCCGAACTACAGCTATTTTTCCGGTATAAGGGTA
>V300016263_L3_WHPEAkcfEAAARAA-541_1_paired_trimmed_paired_merged_contig_79876
GGAACTCAATTCAGGTAAAGATAGGGTAAGTTAAGTTTCGACTGGTGAAGTCAGAATAGTGTATGATTTCACTTTCTATTTTATATTAAGTGTTGAAGTATGAACTAACAGCATTCTGCTTTTACTATTAGCTAAAAGCACTTCAGCATGAAATTGGATGCAAAAATGGTTTGCTGAATGTGAGAAAACTGGAGACTGAGGTGAGTATAACTACTTAAGACTTTAATCTGCTTTGTAATGTTATAGACTTAGTTGTTGAACTGTAAACCGGGTGCTCGTAGGGGAGAGTGAAAAGAGTAACGTGCCAAAGTACAGAAAATCAGGTAGTTAGCGCATTACTTCTGGTTTCTTAATTAAACTTTGAAGGAGTGATCTGTTTTGTTGGACTCTTGTATTCTTTACATATTTCTTTTCACTACCCATAGGTAGAAGGTTCAACTAAGTGTGTTGAAGCAGGGGAGTCCTTGCAAGCAGATAATGAGGATGGGCCTTGTA
>V300016263_L3_WHPEAkcfEAAARAA-541_1_paired_trimmed_paired_merged_contig_79877
TATCACTTTTCTGTGATGGGTCGGGTGCAGGAGAAGCTGCGGTCGTTCTTCAGCAACAGATGGCTGGTTTTTGCGGCGGCAATGTGGGTGCAGTCATGTGCGGGAATTGGCTACTTGTTCGGGAGCATATCGCCGGTGATCAAGAGCTCCATGGACTACAATCAGCGGCAGATTGCGCGGCTGGGTGTGGCTAAAGATCTCGGGGACAGCGTTGGGTTTTTGGCGGGGAGCTTGTGCGAGGTGCTGCCGTTGTGGGCGGCGCTGCTCGTTGGTGCTCTGATGAACTTTGTTGGGTACGGTTGGGTTTGGCTTGTTGTTACTGGTCGAGCTCCTTCCTTGAATTTGTGGGCTATGTGTATTCTTATATTTGTGGGAACAAATGGCGAGACCTTCTTCAACACAGTTGCTCTGGTCTCTTGTGTGCAAAACTTCCCAAAAAGTCGGGGTCC
>V300016263_L3_WHPEAkcfEAAARAA-541_1_paired_trimmed_paired_merged_contig_79878
CCTTTGTAACACCAACTGCTCGGACCTCCACAGATCGACCACCTTGGACGACATCAACAGATGCATTTGAGATCGGGCCTGTCCACAGATGCTGCAGCAGATCTCTCGCTTGGAGCCTTCCAAACTCAATATCTGCATACTTGTAGTTCCATACAAGTGAAGTTTCACGAAGCTCAAAATGCGACCGTGGTGTTCTCTCAGTAAAGTACTCAAAAACATGCTTGACGCTGTCAACCCAATCCATATTCAAATTTTCTGGCATTGTTGTCATCCATTCTCCCATTGTAAGACGTAAGAACATCCCATTTTCTGCTGCCAACCACATATTGTAATCACCGAAGTTATAGTCCAAGACGCTTCTGTCACTTCCACTGAGAACAACAATTGTTGTCTTTGAATCATCACAAATCTTTTTCAAGGGTTCCTTGAGATCTGGGTGCAATTTAAGTTCCATTTCTCTGATTTGGCCACCCCTTCTCCCAAGCGTGTCCTTAGGTTCAGTTAAAGTAGCATTGAATCCCAGTATAAGTAATCGATTGCTGGATTGCAAATAACGATCAACTGCTACTTTGATTGGAAGTATAGGGGGAACTTGTCTCGTCCTTAGTTGAGCTTCGACAATTGTATCATTGAGTTCACTTACAAAGGTTGCAGCCCACTCTTGAGACGTGTGAGTTGTTACGTGCATGAAGTTATGATGGTGACGCTTTTCTCTTTCATCAGCTGCCATATTCAAAGCATAACCTATGGAAGCTGCGACTTCAGTGATATTCCAAGGATTCACTAATATAGCCCCAGCACCAAGAGACTGTGCTGCACCTGCAAACTCGCTTAAAATGAGAACTCCTTTCTTGGAAGCTTGACAAGCAACAAACTCATAGCTCACAAGATTCATGCCATCCCTTAAAGATGTAACAAGCGCTACATCAGTAACAGCGTATAGTGCACATAATGCGTGAAAGTCAAGAGATCGATCCAGATGATGTATCGGAACAGCAGTAAGAGTTCCAAACCTCCCATTAATGCGTCCGACAATCTCATGAACCTGACTCGTGAGCTTTTGATACTCAGGAACGTCTGTTCTTGTTGGTACAGCAATTTGCAGCAAGACTACTTTATCACGCCAGTTCAGGTTTTCCTCGAGAAATTTCTCAAACGCCAAAATCTTTTGAGGAATCCCCTTGATCATATCGAGACGATCAACACCCAACATTAC
>V300016263_L3_WHPEAkcfEAAARAA-541_1_paired_trimmed_paired_merged_contig_79879
ATTTGATTGTGAAATCTCATAAAAACTGGGGGTACTGATAGTTTTAATGACGTTTGTTTAACAAAACTCGGATTAATACACAGTTAAGCACCAGTAATGATCAGCTAACGAGCTGAAGCCGAAAGAATTGTACACCACTCAAACTGTCAACATAATTTCGACAAGGAATGGCCTTGTGAAATCTCAACAATGATGCGAGGAACCTCGACTGTAACTTTGATACAAGCTATTCTGCTTTCACACCGTAGATGACTCTAGAATTCGTCTACATTTCAAAAATTTTGAGCTGCAAATCTGCAACGCGCCTTTCAAATCCGACATCCAAAACATACTACAAAACAGTCATCGATATAGCAGCAGAGCGAAGCTTCACGCCATCATCATTCCACTTAGACTCCGGGGCAGTAGCTCCAGCGATATATGTCTTTCCACCGTTAACAGCAGCTACAAGTGCTGCATGCTGTTGTTGTATACCAAACTCGTAGAAATAATAAGTCCTAAAACCTTCTTCTTCCTTTATCTTTATAGCTCGGGCAGAGTATACAGTAGATCCAACTG
>V300016263_L3_WHPEAkcfEAAARAA-541_1_paired_trimmed_paired_merged_contig_79880
GAAGGATTGGCCTTGGTATGGGAGACTTGTGGTGGTGAGCAAATGGATCAATGGGGGGAGACTTTCAAAATTTGATACATTGGCAACAAAAAAAGGTTTAGAAGTGGTGCCAATGGTTGAAATCAAAATTAAAAAGTAAAGAATGAAGGCGTGAGTGGCTGGCGTTATATGGAACTACAATGCAGTGAGTATGTGATTCTTTCCAACAAGTCATGTCCGAGTTGAGTCAGTAGGGTCTTCTCATTTCAATTTTCATTAAATAATTGTTGGTTAGGTTGAGTCCTCAGTCCTAATCATCATCTTCATCATCATCATCATAGGAGCGTAGCTAATAAAGTCTAGAGGTTTATGTCGTCGTCTTTGTGAGACTTTTCCAATCCATGGAATGGAAAAGGACAACACTTGTTTAACAAATTCAATATGAATGCGATATGAAATTATATTAGTCTATACTCTCTTTTTATTTCTTTTCTATGTTCTTTTAATGATATGATATTACGTGAATAATGTTTTCTATGTTTTAATCACGTTAATCGTCTACGTGATGTGCATATGCAAGTTTTGAATTGTGTTAGATGTGAGCTATTCTAAAAAGTAATGTGAAAGAGAGAGAGAGAGAGAAAGAGAGAGAGAGCGATGTTAAAGCAGGCTTGATTTGAACTTGTAATCAATGAAAATTTTCAATCAGGTTGTCTACTTTGACAAACAGTATTGTTACCGTCTAGACCCATGCTCCACGAAAATCTGTTTGAAGCTACAATTCTTTGGCTTCCTCAATTCGCTGCCTTCGTCGGAACCCACAAATAACTTCCAAGCTATTGTTTATATTTTTCTTTTGTCTTAAACAACACAGCAGTTGGTACGGTTTATCTTAATCATAAGCTATATGGTGAGAAGAACGTGTTTAGCTCTCATAAATGACACACCAATTGATACTTGTATAGCTTGTTGATATGGTTTGTATGTATTGGTCCGAAAAGTTCCATAGTTTTAGCAAGAACTAGCAATAGTGCCCGTGCGTTGCTGCGGGTCTTAAACTACTGGACATAAAAGAAGAAAACA
>V300016263_L3_WHPEAkcfEAAARAA-541_1_paired_trimmed_paired_merged_contig_79881
GGGAAGAGTTTCGTGAGAAATCTCTCAGAGGATTGCGTTACATGAGAAAGATGACAAACCCCATGTGATTGCTCACACGCTAGTGTCTCCCTCATTGTTTCCCGTCTCAGTGCCTCTTCACCAATCACTACACCTACCTAAGGATCTTCTGCACTCTCTTTCGTCTATATATACATATGGTCAGAGTTCATCCTGAACAACACAGGTAATCTTCACCTTCCTACTAAGTTCAAACTTCCTCTGTGTTTTCCAAGTTCTTTGAAATCTTTTGCTTCTTCTTTTGCCCTCTTGAGAATATAGAGTCATGGGTTTCCTTTTTCCTCGAATTGTTAGCGCCAAGAGAACTCTCATTCGCTCTCTAACTAGCTCAAACCAGACAGCTGATTCAAAGACCATGGATATACCAAAAGGCTGTTTTGCAGTCTATGTCGGGGAGAGCCAGAAGAAGCGCTTTGTGATACCAATATCATATTTGAATGAGCCTT
>V300016263_L3_WHPEAkcfEAAARAA-541_1_paired_trimmed_paired_merged_contig_79882
ATCAAGCGAGCGGAGCGGAAGATTCTTTTGTGTTTGATGGGCCGCCGATTGGGTTTTGTGGTGTAGAGAGTCCAAATTGGCAGGACTCTGGAGGAAAACCCAGAAAGGTTTCGTGCCTCGGAAAATTTGAATTTCAAAAAGAGTTGCCCGTTGAGCAAACCGATATCAAATTTCCGTCAATACCCCTCCCTTTAACGGGTATATAACTTAGATGCTCTGCCCTCCCCTTTTGTCATTTGAAGTATTTGAAATTTTGAAATCAGCAACCAGCAAATCAGGAATCCAGAGAGACAAAGAAGAGAAAGAGAGAGAGAGAAATGGAGATGATCGGAGGAGAGGCGAATAAAGGAGCGACGGCGATGGAGGCGTTCGAGAAGCTTGAGAAGGTGGGAGAAGGGACGTACGGGAAGGTGTACAGAGCGAGAGAGAAGGCGACTGGGAAGATTGTCGCCCTCAAGAAGACTCGCCTCCACGAGGACGAGGAAGGCGTCCCTCCCACCACTCTCCGCGAGGTCTCCATTCTCCGCATGCTCTCCCGAGAC
>V300016263_L3_WHPEAkcfEAAARAA-541_1_paired_trimmed_paired_merged_contig_79883
TCTGCAATTTTAAGCATCATAGTCTTATGGTCCATCAGGAGATTGTGAGGCTTAAGATCCCTGTGCAAAATTCCATGACCATGGCAAAAGGCAACACCTTTGCACAGTTGGAACATCAGGCTTTTAACGATGGGGGAGGGAATGTGCTCTCCAGATTGACGGAAAGTGCGGATGAATTTCTTGAGATCAGTGTCCATGTACTCAAACACCAAGTAGAGTACAGTCTTTCCTTCCTTGTTCTGCCCTTGTTTCACATCCATCAACTTGACGATGTGGGTGTCTCGGGAGAGCATGCGGAGAATG
>V300016263_L3_WHPEAkcfEAAARAA-541_1_paired_trimmed_paired_merged_contig_79884
CCCAAAAAGCATCCTAACAATTTCCCTGTTGTAAAACACAGAATTAAAGTAAAGAAAGCACCACCAATAGTCGAAAAGACAGATTACAAAGTAACATAAACAACGTCATACTATCATTATCTGGTTCAAGAGGGACAATACACAACCACTTTATCCCTATCGATAACATGAATAGTGTTCTCGAATCTTGCAAAGGGACCTCCATAGTGGACATGCCTGACACCAGCCGTTGATACACCAGTCGTTCCATAACTTAGGTAACAGGCATCATGCTCAACAGATGGCTTTTTCTTCCCTAAGTAAGCTCTACAAATGGCTTTTAAATTTTTAATCATGCCTACATACATACCTCAGCTACTTTTTTCTATTCTATAGAAAAAAGAATTTGGTAACATACAAATTTTCAAAGAAATGATGAACAATTATAAGTGAGACTCAAGTCAGAAGTTCTTCGGCAGAACCAATGCCAGCCCAAGCATGGTGAACTCAGCTTCAAGCATTATTAAATCTCAAAGCTCAGTCCATAGAAAATGTATCCCCGAGTTCTTTTTTTTCACATATACACAATTTTACCCGGCTTAAACTATTTCAACCCTAACTGAAGTTTCAAATTCCAGTTTAATCCCCATTGACCCCACCACTTATCAAAATGTGCTAATAAAGCTCAACGCACCTGTGCGTATGTCAAAAGAAGCTAGGTCGCCAGATCCATTCCCTACATAGATTGTATAGCCATCTAGATCTTCCGCTACAGATTTAATAGCGGTCTCTCGGAA
>V300016263_L3_WHPEAkcfEAAARAA-541_1_paired_trimmed_paired_merged_contig_79885
GAATGAAGCAGTTCAAACTCGCCATGTCAGTCTCTTCTCCCTTAGTTATATTCTTGAAAATCTTTCTGGATATATGTTAATGTTGCAGCCTAATTGATTTCAATCAAACCGAGCAGAATAATCAATTCTGTTATATAATTTTCTAATCAAGTCAAAGTTGAAATCTCATATACATTTGCAAATTGAAGGTGTGTGCTGAGACCTGCTGCTGCATATGGCTACTAGGGAAACTAGAATTAGATTCAACCCTATTCGGGACTGGGTTGTTGCAAATAAATTAATTGCATAAGTCGCAACGTCTTTTAATGTCATACCAACCTTAGGATCCAAGGAAATCTCGTTTTGTTGTGGTGTTTC
>V300016263_L3_WHPEAkcfEAAARAA-541_1_paired_trimmed_paired_merged_contig_79886
AACCCTAAATCTCAATTTCCTGGAAATCGAAAAGCAATAATCACAGATGCATATTCTTTGAAACATTAAAAGGAGCTGTCCAGTGGATGAGGATCCTGCCAATGCAGGGTATGAGTAGTACGTATTTTCTCAAAGGTTTGGAGAATGCTTTCGAGTTTTTGGAGCAGTAAGTGTTCTTAGAGACGCTCTTTATTGTACGTGCTTTTGCTGACAATAGATCCATGCATATTCAAAAAGGTGATCACGGATTTACTATCTACCATTAACGGCCCTTGATGACCAAGGTTTGTCTGTCAATAAATGAAGACTAAACTAACGGCACAGTGAATCCTCGAACAGGGCTGAACCTAAATTTAAGTTGTCCAAGTAGCACTGTGAAGCAACAGCTCTTGACACCCGCATGCAATTGTAAAACTATAAAATATTAAAAGAAACACCACAACAAAACGAGATTT
>V300016263_L3_WHPEAkcfEAAARAA-541_1_paired_trimmed_paired_merged_contig_79887
CTCCCCCCCCCCCCCCTTCTCCAAAAAAAAAACTCTTTTTGCTTAACAAAATGATAAAAAAAATTGTAAAATAGTGGACCGCATACCAAAATTGGTTATGTTTGTAGTTTTTTTGGGAGATACACATAGCAAGAAATTTTTTCGTTGTAAAGCTGATGATTGATCAGTATCTAGAGCACCCAGTGTGAGCAGCAAGGGTATAGATAATTGGCTGTACGTTATTTTCTACATCTGCCTGTGGTTGATGAACATATGTGAGTTGTACTTGTATATATAGTTTTGGTCACAAAAGATGAATTCCTCCCAAAGTGAAGTTTGCTACTTGGTTAGTGGCTCATAAAAAGGTCAATACTCCGGACATGATTCCAAGGAGGAGAGCCGACTCATGCCTTTATCCTCAGTGATGCATCCTATGCTAGCATTGGGATCTGGAGATCATGTTTTTATACGTTGTCCTGTGGTTTTTGAGCCTTTGGTGGTGCTTGTTCAGGGAGTCTGGAGTATATTTTCTCCGTTTTATCTGAGAAATTTAATTACCAGGGTGGGAGAAGAAAACCAAAGTTTTATGGGGGTGCATACCATTGGCTAGTTATTTGGGATGTTTGGCTATGATTTTCGAAGATGTTGCAGGTGGTGGGACACAGATTTTATTGGAATTTTTTTTATCTTGGTCATCATTATGGGTCTCAATAGAGAATTCAGGGCTTGATCTTATTCTAGTATGCAGGGGTTGATCTTGCTATATACTAGGTATCGTGTTGTATTATGTGGTTTATGTCTTACTGTTTGAGAACACTTGCTTCCATGATTTTTCTTGTACTTTTGCATTCCTGTTATGGCCATCTTGTCCATTGCTTGTGTAATTTTATTGTTTTCTGAATTAAAATTTGTTTCTACTAAAACATAAACAAATAACAGACTTCAGAAATAAATCAGCATTTGCATATAATATATACAAGAGGGCTGTGCTGATGGCTATTGGTAGGGACTGCTTATTTCTGATCTTCTGGATGCTTATAACAGAATATTTGCGAGGTTAAGATGGAAGAGTTTTTGTGCTTAAAAATATTAGCTTTGCCATGGGTTCAGTTGTAGCAATTAGAAATTCACTAGGTGCTAACATCGGCATTAATCTATAATTTTGTTGGAGCAATTTCATGCTTTCCTGGGAACACCTTTTACTCTCCCTCCTTTCCCAGCTCTTTTTTTATGTTTTCTCTTTCCTGCTTTTTGATAAGAGGGATGCCAGCTTGGATAGGACTATCTGATGACTTGGAATCTCTGTGTTTACATATTTTTGCAGACAAGG
>V300016263_L3_WHPEAkcfEAAARAA-541_1_paired_trimmed_paired_merged_contig_79888
GATCCTCGATTTCAGCCAGTTTCTTTCCGAATTTCTCGAAAGCTTCCAATGCAGCTGTGTCCGATGTCCAGTCAGGAGTGTCTCTCTGCCCTAAATACACTTCATCAGTGGAATGCCTTGACAAAATCTCAATGGTGGCAATACCAAGTACAGTCTGCAGCTGAGCGGTAATTGTTTTCAAGAAAACGGTATCGGGGCTGGCCTCGAGCTCTTCGTATTCGGGAGTTCCCTTCTCAGGCATGAATTTTCGGCTTATGGTTGGGCGGTTGGGAAGGTATCCTGCATA
>V300016263_L3_WHPEAkcfEAAARAA-541_1_paired_trimmed_paired_merged_contig_79889
ACCTGGTAACAGAACCAGCAACACTAATAACTAGTGATCTGTCTGTAATCTGTATTACCAATTCCGGAGCCTGTATTTTTTGCCTTCAGTAATCTGTATATCTTGCACTTCATCACCTTCAGTCCTCTTGAATACATGCCTTCAGTAAGTAAAGCTGAATGCTTTCATTTTTTTTTTCTAACTAAAGTAGGTCCACCCAAAAACCATATGTGACGTGTTCGTCAAAGTACATACAAGAATACAAAAGCTAAGGCCTCTGAATTATTATATACCACTTGTTTCTTTTATATTTATAAAAGGCAAAATAAATAGAATGAATGCTCAAATCTAATCTTGTAACTTGAACTCATCGAAGAGAATACAAAAACACTTTATGGCAGGAGAAAAGTGGGGGTGACCGGTATTGAACAAAGGACCTCAAATGCATGAGTAAATGATCTTAATCACCTGAGCTACAAGACATGTCATCTACTTCTTCGTTAGGAAAGATTAAAGTATTCTATTAAAACTAGCATAATACTTTAAGTAGCAAGAGATTTCCAATGTTAACGCATTTAGAAGGTTGAGCAACATAAAAACTGAACTGCTAACACAACGAGAAAATTCACAATCATCCCATCCCTTGAAACCATCAGATTATTGCTTTCAAACCCTCACATAACTGTGGACAAAAAATCAAAAGAAAATTAAAAAAATCTCAGCAGCACAAAGGAAACAGAAACATCCACATGAGATGAATTTTTGCACGTCTCAAAAGAAATAACCCCCAAATTTTCACTAATGAGTACACAACCAGAATATCTAAGCCTACAAGTTTCCAGTGGCCACCTAGTAATTAATTGCTATGGAATATCAGCCAAAGGATGACAACTTATCAGTGATTGCATACAAGTTTGAACAAACAACTTATGTGCATGGATTCATATGTTAAGGGTTACCGTTTGCTATCTATATGGATGTAGTCAGCAGACGAGTAGCATATAAAAAATTGATGTATTAGAAAAGATAACTTCCATGCCTGACATAAAGAACGTTGAATATGTGTGATTCTTGTTACTTTAGAAAGTCCAGCACATTCTCTATGCCCAAAGTTGCCTAAAACACAAACGATACTAGATGACGGGGAACAAATATACACCTTGCTGTACTGTTGAACTCAACGCACTGTGCTAATCTTTGAATTTTCTTCTGGAAGATATGGACAGACAATATCTTTGTACGTTTGCCTATCAGGAATTACTCCCTCAATTACCATGTAATCATGCAATGCAATGACTTCTTCGGGGCTGCAATTCTTACTCAAATTGGTAATGAGTGTGGTGTATGTTATAAAATCAGGAACCACACCCCTTGAAATCATTACCTTCATAAGTTCTTTTGCTTGTTGAATACACCCAAACTTGCACAA
>V300016263_L3_WHPEAkcfEAAARAA-541_1_paired_trimmed_paired_merged_contig_79890
ATTTGGTTTGTAAAGGTAGTTTAAGTAGTTAATTTGGGTTTAAATAAACAGTTCATATCAAAATGCCTGTATATGAGTAAAGCAAATGTAATTCTGGGTACATGCAAGAGTCACATATACTACCTGCTGAAGTTCGAAAATTCACTATAGACACTAAAAGATAGGATGAAGAATATAACATGCTACAGATGTAAATTCATGACTTTCCGCCCTTTTCATTTCCACGAAATCTAAAGATTGAAGGCTATATTTTGCTTCCAACTACACTTGATTATAAATTTATAAGCAATTAACTCTATTACGGGCCAAGTTGGCACCTTTCATAAAGCAATTGCAGCTGTAGCAGATAAGGGGACACTTTTGCTCTACTTTTTCTTTCTTTTATGGTGATGGGAAATTTTCCCTCCACTTCGAA
>V300016263_L3_WHPEAkcfEAAARAA-541_1_paired_trimmed_paired_merged_contig_79891
CATTGGGGTTATTGCAGTTCTTGGTAAGATTTTCTATTTCTTCCCATTAATTTTTTTGTGTGTTTCTTTTTATTTAAATTTGGTAGTTTTTGGTTGAGAAAGTGTAATTTTTGTTGAATTCTTGAATTGGGTTTTGGAGTATGCAATTTGTAGTGTTCAATTTTCATTTCCTGAAAGTGCTTTTGTAAAATTGAGCTGAAGAATGCCATGAAAATTGAAAAGTAAAAGCAGCTTCTGGATTTTGCTTCAGAGTTTTTTTCCACTTTTTGTTGCATCTTACCTGGAAATAATCACTACCAAGTACCAATCTTGTTTTCTTCCGCTTTTCAATAATTTATTGTTGCAGGGATCTTCACTGTGCATTGTAGTTTTTAGGGATTCTCAAAAGCACTTGGAAGTTGTTTGATCTGATAATTTTACCTTTTTGATAAATCATTTGAAGCACAAGACTATTATATGCTTTTTTAGGCTTCATGCTGAGAAAACTAGGCAACTACTTTTACTCCCTGTGCAAATTTCTTACTTTCCAAAGGCACGAGGGAATTGCTGTTCTGGTTTTCTTCACACGCAAATTAGGCATTTTTTCCTTCTTTTGATAGGTTTTGTTTCTCAAGTAAACTTCTTTTTTTCTCCAATTACATCTGTTAATAGTTTTGATAGGTTTTATTGTGAATAAGAAATACCGTTGTAACGGCAAACTGCTATGGAATCATTGCTTACAACTTCCGTTCGAGAAAGATCTTGTTGACCAATGACCGTGATCAAATTGGAACTGCTCGTATATTCTGTCATTATCTCTTACAGAATCTAAGATAAGTGGTGCAGGTTTAAGGGTGGAGTTGTAATGAATCAAGAG
>V300016263_L3_WHPEAkcfEAAARAA-541_1_paired_trimmed_paired_merged_contig_79892
ATAGCACCCAACCCGATACAAAACTCATCCGAGTCGACTCGAGCAACTCGGTTGCCAGCTCCCACGAGTCGGGCTCCACCGGAGATGAATCGAACAACTCGGATATTAACTCGGGCGAGTCATCGACTCAGACTCCCGACCGAGTTAACTCGGACGAGTTTGGTATGGGGTCGGCGGAGGTCAAGCTGATACAAGACGACCTACT
>V300016263_L3_WHPEAkcfEAAARAA-541_1_paired_trimmed_paired_merged_contig_79893
ATGTCTGTGTTGGTGAGTGTGGAGCCTGAGGGGGTTGTTGCAATACCAAATGTGCAAGAGAGGGAACACATCATATTCAACATAGTTTATGCAGATATCAATCAATTGCTGCCATCATGCCACTAATTACAGTAAACTTTGCGCGAGAAGTTGTTACGAAAAAGGAGCTGTTATTGGCACTCGAAAAACCATCTGCAAACTGCACTTTAAGTTGCACGGCTTGCCAATAACAGCTCCCGTACGTAAATGTTTTTCTTTATCAATCTCCCTCTTCTTTACTGTAGATTTTCCTGTTACAATTTGCTTTTGTAACAAAGTTCA
>V300016263_L3_WHPEAkcfEAAARAA-541_1_paired_trimmed_paired_merged_contig_79894
ATGTATCCATTTGGTGTCTCGGCACTGAAAGTCGAGCATAGACAGAACATTGTTAGAGTTTAGAAGGCCTATCTACAAGCTGCCTACCATATGATCAATCAAAAAATCTGTTTAGTAGAAAATAGTCTGCAGTTAAAGCAATTTTATGCGGTTAAAGAAATATAAGTAATAACCGGGGAAAGATCAGACTACCCTCCGCGCGGGGGGTGGGGGTGGGTGATGGGGTTTGGGGGAAGCTAAGAATTTCAACTAGTGCATTGTTTCTGATAAAAACTTCGTTATTAAACACACAAAATAAAACCACCTTGGTTCCGCACTAGCTTGTCATTGGATACCTCACTGAATGCTATTACAAGTTTTTCTTAGCACAATACCGCATCAAACTTTATCACAAGTTTTACAAGTTATACGATTCTGCCTAACAATATCAGAAAACGCAAGCCTCTTAGGTAAATTGTCGAAAAGGCCATCGATAACTATATATCTTGGAATTAAAACTTTAGGCATTAAGCATGGGGAGTTGATCTTGGGTAAATGAACTGTTACTATAATAATACACATCACATACGGGTGGGGGAAGAATAGAGATTCATCACGAAATTCTGAAACGATAATGTGAATGTTTACCCATGTCAGTCTCCTTTTCACTTGA
>V300016263_L3_WHPEAkcfEAAARAA-541_1_paired_trimmed_paired_merged_contig_79895
TCTCAACGATTTTCGAAACAAGCCATTCCTTCTGCTTTTTTGAATGAGAAACAAGATGTTCCACTAAACCTCCGACTGCAATGGAAAAAATGTTGGTGAAACTCATGGATCATGTTGTTAGATGTACGACCGACCTAATGCAACTTGCATAATGGAAATCCAATGTTTGTAGACCAAGAAGGGTTTCATAACCCTAGAGGGGCCAGTTTGACCAACAGTTGACTTTTTAACCAACATGCTTCAAGCCCTATCCTAGGATACCACTAAATATGACAGTAATTAGACCTCACACATTTAATCTCATTTTTTGATAGTACATTGTCTCGGCCACGGAAACTATGAGAAGTGAGACATGTATACTTTGGCTTGATAACTTTTTGACAGAACATAAGACACAAAAACTTTTGTCTCTAAAAATAGGATCTGTTAAATAGTATATAATGTGTGACAAACAGGCTTTTATGCCTCTACAGAAGCTACTTAACAAGGCCCTAGCGTTTAGTATAT
>V300016263_L3_WHPEAkcfEAAARAA-541_1_paired_trimmed_paired_merged_contig_79896
GTGGCATCGGTAATTAAACAGGTGAAATTTCACTTTTAAATGATAAATTTATGTTTCTTTAATTTGTTTTTACTGGGGATAATTTCCAATTTTAAGATTTAGGATTAATAAAGCTGTGAGATTTCCTGTTTTTGTTAAGATCTTCTCCAATATGTTGTGCCGAGTTATTCAACTCAGAGTCTTCTAAGATTCTTACTAAATTGGTTGGTTGTAATGTGAGTTTAAGTTCATTTAATTTTTTCTGTCATGAAAATTGATAGGATAGCAGGATCATTTTTGTAAATTGGTTGGTTATATTGTCCAGCGGTGGATTACTACTTTTGGATGTTGGATCCCATTCTCTATTTTGTCATTGTTGACAATGATTTGTCCATTTTATTTTGCATCATAATAATCTGAGTTTGCACGAAGGTTCGGTTCTAGGTCTAGAGATGTAATGTTTTAAAATTTACCTTTTACTAAATGTTATGAATTATTGGGTTTTCATATATGAAATTTTATAGATTTACGAATATGAATGATCATGGATTAATGAGA
>V300016263_L3_WHPEAkcfEAAARAA-541_1_paired_trimmed_paired_merged_contig_79897
AAGAAAATAAATAACAAAAGCCGTCCGAATAAACAAAGTACAATTCAACAGTGCCCATTAAACATAGACAAACAAACAAAGAAGTTTACAAAGAGAAAATGAAAATTAAACAACGAGTTGATAAAAATTCAGCACTACTTAAAAATCTCCACTTGGGATTTGCTCATGAGTGTGGCTAATGAAGATGAATTCATAGATGAATCCAGCAAGCCCACCACCAATAAGTGGCCCAGCCCAGTAAACCCATTGGTGAGTCCAGGTCCAGCTAACCAAAGATGGGCCAAATGACACAGCTGGGTTCATTGAAGCTCCAGTAAAGGCACCACCAGCAAGAATGTTGGCACCAACAATGAAACCAATGGCAATGGGTGCAATCACACCCAAATCTCCCTTCTTTGGGTCAACTGCGGTTGCGTAAACAGTGTAAACGAGACCGAAAGTCATCACAATCTCGAATACGAACGCGTTCCATACTGATACACCGGCTGACAATGCAAATGATCCCGTGCTCATGCCACCGGTGGCGAATTCAAGGAGAGCGCAAGCAGCAGTGGATCCAAGCAACTGTGCAATGATGTACAAAATTCCACGGAACAAAGTGATGTTTCCACCAACAAAAGCACCGAAGGTAACAGCAGGGTTGACGTGGCCGCCGGAGATGTTAGCACC
>V300016263_L3_WHPEAkcfEAAARAA-541_1_paired_trimmed_paired_merged_contig_79898
AGAGGTGGGATGCTGTAGAGGGTATTTGGTTAGTCTTGGAATGCTGGTCGGTGCAGTGGGACGAAAATTTCAGTTACTGCAATCTAACTGGTGCTCCTGTAAATCACAGTACACTAGCAAATTGTGACTTGATTTCTGTACAATTTATGCAAGAAAAACAGTAGTCAGAGAAGTTCATGTGGCTGCCGCATCGACAAACTTTCAAGTATTAGTGAATCCTCACTAATGGAGAAAACGGGGAAAAGAATGATGGTAGGGGAGAATATAGAAACACATTTGTTTTTGGATGAGATTTTCATCAACTTTGACTGGGACTCTCACACTCTATTGCATATGTTTGTATGTATCTTAAGAA
>V300016263_L3_WHPEAkcfEAAARAA-541_1_paired_trimmed_paired_merged_contig_79899
CCTCAAAGATGGCCCATTTCGGGAATTTTAAGTCATTCGGCTCATCATAGAGTGTTTTGCATTCGAAGGCAGAATGGTGGATTGTCGTGGTGTGACTTTGATGCAAAAGAGAAGTTTGGAAAATCATGTTATGATATTAGATTGCATAAACAGCATAGGTTGACCAGGTATACAGTTGTACGATCTGCTGCTGGTGCCGACTATCCATTTCCAGAACTAAACATTGGCATCAAAGTCACACCACGACAATCCACCATTCTGCCTTCG
>V300016263_L3_WHPEAkcfEAAARAA-541_1_paired_trimmed_paired_merged_contig_79900
TGTGGATAGGTCACATTATCATATTTTCTACCCTATTTAAACCCTAAAAGTTCATCAGTGACTGCAAGTTTCCGATCAAATATTCCGGTCAGTAGAGTTACAAAAGTTAGTCCCTGCAAATTGCAATCTCCTTGATGTGCCGGTGTTTTCTATTTGGGCGTTCACCAATAAATGAGTGACCCACATCAAAATTAGGGACAAGAAGATAAATGGAAAATTTTAAAGAGGCGAATGTAGAAATAAAAATTCAAAGAGGGGGTTATTAA
>V300016263_L3_WHPEAkcfEAAARAA-541_1_paired_trimmed_paired_merged_contig_79901
TCCACTTTCAAAAGAAAGACCTCGCGAACGAAAAACAGTGTAGCTATGAGCATTGACTTAAAGAGTAACAAGATATATAAATCTAAGGTGAAAACAGAAAACTAATAAAAAATAAAAAATATATACAGGTTCACGTCCTATAACTTTTCACAACCATTTACAAAGCATATCGTAGTCAAGCAAACATGCCTTCATTCTAACCAATAAAATATAACAAAAATAGAACACTGAATGTCAAATACTCATGTAGTCATGTGCTAATTCCTTTGACAATACAATATGACTCTCATGCAGAAAGCTTAATATATATGCCGGTGTGTCTCTGTATTTCTCAATCTGAAAAATAATCTGTATTTATCTTATTATGAATCAGTTTACAGATTTATAGTCATGCACTGAAGAGAAGAGTCAAAGATCGTATAAAAGAGTCAAATGTCGTGTAACATTTAATAATCTGATAAATGTCACATATATAGAATGGACTCATAAGATTTATAACTAGTCTGATTTGTCTGTTAGTTCTAAATTGTATCATAGATCAATCATACACTCAAGATCAAATTTTACAATATGAGATATAGAAGTCTGAACAGCTTACCTTCCAATGAAACACATTACATAACCCGTCATACTTGTCGCATTGCATTTTTGCACATAGTATTTAAGGATAAGTTGCCAGAAATATCAGTGTCACTCCCATTAAAATACTTCAATAACCA
>V300016263_L3_WHPEAkcfEAAARAA-541_1_paired_trimmed_paired_merged_contig_79902
AGGACTTATTATTTCTACGAGTTTGGTATACAACAACAGCATGCAGCACTTGTAGCTGCTGTTAACGGTGGAAAGGTTTGTCAACACATAGTTTCGAAACATTCAAAACCCTACCTTTGAACTTGAACACTATAATCTCAACGAACCGTTCCTGCAAAGGTTTCTATATCTTCATCAAGTTAACACTTCTCCCCATTTTCCGTTATAGACATATATCGCTGGAGCTACTGCCCCAGAGTCTAAGTGGAATGATGATGGTGTGAAGCTTCGCTCTGCTGCTATATCGATGACTGTTTTGTAGTATGTTTTGGATGTCGGATTTGAAGGCGCGTTGCAGATTTGCAGCTCAACATTTTTGAAATGTAGACGAATTCTAGAGTCATCTGAAGACGGTGTGAAAGCAGAATAGCTTGTATTAAGGTTCCAGTCGAGGCTCCTCGCATCATTGTTGAGATATTACAAGGCTTTGAGTGGTGTACAATTCTTTCGGCTTCAACTCGTTAGTTGATCATTACTGGTGCTTAACTACGTATTAATCCGAGTTTTGTTAAACGAACGTCATTAAAACCATCAGTACCCCCAGTTTTTTTATGAGATTTCACAATCAAAT
>V300016263_L3_WHPEAkcfEAAARAA-541_1_paired_trimmed_paired_merged_contig_79903
GGCCCGTTTCGCATGTGAAATTGGAGTGCTTGCTTGAAGCCGAGCAAGTCCAAGTTGAGGGGTCTGGAGTTGTTCTTGTTAATACGGATAAGGCAGGCACTTTGATAGTGACCAATTTTCGTCTTCTATTCCTGAGTGAGGGAACTAGGAATGTTATTGCACTTGGCACGATACCGTTGGCAACAATTGAGAAGTTCACCGAAATTGTTGTAAAGAATCAGCCAACCCCTCGTCAATCCGAAAAGACTCCATCAAGACAGCTTCTTCAGGTCATTGGTAAAGACATGAGGAC
>V300016263_L3_WHPEAkcfEAAARAA-541_1_paired_trimmed_paired_merged_contig_79904
GGGCTTCAGCTTGCTCAGGAATGCCCTGACGTGTATCAATATCAGTTTCTGTGTCAATCCGACAGTAACATCCAAACATGCTTCCTATGCATGTAGGAATACTTTATATGGAATCAAAACAATTAGCTGACGAGGAGTAAAAGACCAACAAAGTAAAAGTTTTCATTTTCGAATTTTACACAAGGTCACGACAACAAATATGTACCAAAAAAAATTACAATATATGGCACTAACATCTGACGGACATCAATCAATAATCTGTCTTATTTTCATTTTGGATGTTCTTTTGAACAGGAGATAGACTATAATCCAACTCAAATCACCCGCCCATTTCAATGGTCTATGTAGTTGTGCGAGGGAATGGATCATACCCAACACCATTGAGCACCATTGTTATAAAAGAGAATATCACAACATACAAGGTGTTTATCAACAGAAAGCTTAATGGTCAACAAAACAGAGAGACAAATAATTTCTCTACTGCTAAATGACACAGGTGTTAGGTAGAAAAACAGAGGCATTACCTCCCAATTAATCAAAATTAACATATGTTTTCTTCCTCATTTTCAGTAATCAAACTTCTTCTATCTACATTGCCCAACTAACATCAAAACAAAAGAATCAAAATATCAAACTTGAGTACTCACAGAATATAGGTACTCAACAGCCCT
>V300016263_L3_WHPEAkcfEAAARAA-541_1_paired_trimmed_paired_merged_contig_79906
GATCTTTTGATTGAGTGTTGTGTAGGTGAGAATATATAAGTAGTTTATCTTTAGTTTACGTTTTACATTTGTACATTAATTCAAAATTGCTTTAGTTTTGCTACTGCTAATGCATCTATCTTAGTATCTTGATCTCTGTATAGATTAAACCCTTATTCGTTTTGGCCAATAGCATGTTCTGCACGTCAAACCTAGTAGTTTCAGTTAATACACTAGATGCTTTTTTCGATTACAAATGTGACATGTTTTAGTCAACAAGCTTGAAGCAACATTAAAATGAAGTTAGTTTTCAGATTTTCTGGGATTTTTATAGGCTATAGCTGTTGGAATTGCTCCTAACTTATTTCTTTGCCCCATAACTTTGGGGGTTTGAAGTGTTGTCTACTGCCTTAGTGCTTTGACGGATGTTTTATTTTTCTTTATTACTGAAGAAAAGCATTCAGACTTGCGTTATTGCGTTTGCAGAGTTTATAAATCTCATCTCATCA
>V300016263_L3_WHPEAkcfEAAARAA-541_1_paired_trimmed_paired_merged_contig_79907
TTTGCAGACCGGCTTAGCGATTCAAACCAGTCTGCTGTATTAGCTAGTTTCGAAGAGCAAGTAAACTTCTGGCGGAAGCCTCCAAATCAGTCCGGCACTGCTCCGTAACATGTAGAAATTTGAATGAACAAAGTAGAGATTCTGCTTCAAATATAGCACAAATGGCAAAAACAAAGAAAGGAATACGAAACGGAAAATGCCATTGGAATTGTTCGTTGGCTTATTTGTTTAACAAGGTAAATTGTTCATTGATTATTCACTGTACTTGCACAGAGGGGAACCTGCTACATCATATTTTTATAATGCACAAGTTGCCACTAATAAAGGTAGTTATAACAATAATTGATCTCATCTC
>V300016263_L3_WHPEAkcfEAAARAA-541_1_paired_trimmed_paired_merged_contig_79908
GAGATGAGATCAATTATTGTTATAATTACTTTTAATAGTGGCAACTTGTGCATTATAAAAATATGATGTAGCAGGTTACCCTCTGTGCAAGTACAGTGAATCATCAATGAACAGTTTACCTTGTCAAACAAATAAGCCAATGAACAATTCCAATGGCATTTTTCCGTTTCGTATTCCCTTCTTTGTTTTTGCCATTTGTGCTATATTTGAAGCAGAATCTCTACTTTGTTCACTCAAATTTCTACATGTTACGGAGCAGTGCCGGACTGATTTGGAGGCTTCCGCCAGAAGTTTACTTGCTCTTCGAAACTAGCTAATACAGCAGACTGGCTTGAATCGCTAAGCCGGTCTGCAAA
>V300016263_L3_WHPEAkcfEAAARAA-541_1_paired_trimmed_paired_merged_contig_79909
CCATCCGGCGACCATTTGACGCCCTTGAGAAAGTTGTTCGGAATTGGGGAAGTTCGGAACTGGTGGCGGAAATGGAAGGCTCTGTGCGGATGAACATCGAACCGAATCGCCGGCCAAGAGTAGTCTTCTTGCTGTTGATGGGTTGGGTTTTCTGTAATTTCTGTATCTGGAGAGGGCGAATTGGGTTGGTACTGCTGCCGC
>V300016263_L3_WHPEAkcfEAAARAA-541_1_paired_trimmed_paired_merged_contig_79910
CTTCATTCTTCGTCTTTCTTGTTCGTTCTGCTTTCCCCTTCCTCCTGAAACTTGCCGGAAGTTACACACTTGCTTCTCCCTCACCATCATATCATATGCTGAGCGTCTCTGTGGCTGCCCAGACAATCTCAGTTGCTTTCAACTACAAGTAGAAATTGGAACAAAGGTACACAACTTAGTTTGATTGGTCTTCGGGCTTAAAGTCTACAGATGGCGTATAGAAGAGGAGGGTTTGACGGCCAGCCGCCGAGGCGGATTCTGCGCACCCAGACTGCTGGGAGCTTTGGAGAGACCATGCTGGATAGTGAGGTGGTGCCTTCTTCCCTCTTCGAGATTGCTCCTATTCTCCGTGTTGCAA
>V300016263_L3_WHPEAkcfEAAARAA-541_1_paired_trimmed_paired_merged_contig_79911
CGATTTCAACGATAAGATAAACAAATCAGACCAAATTGAAGCGGTAAATGCTCGTTGATCCGGTTAAATTTTTAACATCAAATCGGATCGCGTCCACATTACATGGCTTCAAGCCTTCGTAGTTCGTACTAATTGCGGTAACACCAGCAACACAGACAACAACGAACCGAGAATGAATCTGTACGCGCACGATCTCTCTCTCATGGACTTCAACTCCTACGATTTCTCCGATCCTTATTCCGATCCCTTCTCTCACCGCCCTACTTCTTTACTCTCCGATTCCCGAACTGCCCCTCATCTCACCGACGACGTAGCTTCTGATGCCAGGGACGATTATGACATCAAAAGCACCACCAAGCGCGTGGAGCGCAGTCGCAGCCCTCCAAAATACCGCCACGACGGCACTTCGCCTCTCCCTCTGGGCATGGATTGGAGCCCTCCTCCTCGCAAATGGGATGGACGATACTCTGTTTGGCCACATAACCCACATACAGGATGGAGTTACTGTGTCACT
>V300016263_L3_WHPEAkcfEAAARAA-541_1_paired_trimmed_paired_merged_contig_79912
GTGAGTATATGAGCTTGCCGGCGAGTCAGTACTCGGTTTTGGACGCGGAGAGGATCGAGAGAGTGGATGCGAATACATTCAGGTGCTATGTGTATAGGTTCAAGTTCTTTGCGTTTGAGGTTTGCCCTGTTCTTCTTGTTAAAGTCGAAGAGCAGCCCAATGGCTGTTGCATTAAGCTCTTGTCCTGCAAGCTGGATGGTTCGCCGATTGCAGTTGCGCAGAATGACAAGTTTGACG
>V300016263_L3_WHPEAkcfEAAARAA-541_1_paired_trimmed_paired_merged_contig_79913
TCCTCAGGAGAAAGTATCTTGATATACCAAACATTGTTCACAAAGGACCTGCATATGATTTCATATACTAGTGAGACCCGCAAAAATGTCGTATTACTTGTTGCTCCCTCATATAATGCATGGTTAAATATACTTCAGTAACTGCCTAAAAGGAAATGTTCAAGAGAAGACTAAAGAAACTATTCCTTACGGGTCAAAATGCCTTTTCGATATTATTTTCAATAATAAAACACCTCGTATCATGCATTCACATTTAACACTTCAATAATTCAACTTAAAACCTCTCACTCTGATACCATGATAACATT
>V300016263_L3_WHPEAkcfEAAARAA-541_1_paired_trimmed_paired_merged_contig_79914
ATTTCACAGGCAGTTTTACAAAGTATATTCGTGCAAATAATGGTGTATGATCCAGATGAATATGGAAGGAAAGGGTACAAGGAATAACCAGAGTTTGATTTTCTTTTTGGTCTTTTGTCATGATGAATGCTTCTATTGGTGTAAGCTAGAAAGATCTCACTCCCAACCCAATTTGGCAGTTATTATTGTGGACGTAGTGACCTTGTTGTCATGTTCTGCTTTCAAGTTTCTTTCTGAAACATTTTGTCATGATTATTATGTTATTTTGACATGAAACTTATCTGTAATGCAGTTGGATCAGGCAGACATTACCTTTCCCAGATTACCGCAGGTGGAAGCTCTCAAG
>V300016263_L3_WHPEAkcfEAAARAA-541_1_paired_trimmed_paired_merged_contig_79915
ATTACTCCAGTGGAATTTACTTATGCTAAACTGCATTTGTTCCCTTGAAAGGCATTTAAAATGGAATAAAAAATAGAGCTGGTAAATCCAGCTGCACATGCATACAACTCATAAGCAAGACATGGACATATGTTGTGCAAATAATGGTGTATTAACCAGATGAATATTGAAGGAAAGAGTATAAAGAATAACCAGAGTTTGATTTTTCTTTTTGGTCTTTTGTCATGGCGAATGCTTCTATTGGTGTAAGCTAGAAAAATCTTATTCCGAACCACTTTGGTAGTTATTG
>V300016263_L3_WHPEAkcfEAAARAA-541_1_paired_trimmed_paired_merged_contig_79916
AGAGATTACAATATTTTTTGGTTTCGAGGACTTCTCACATCATGAAGACTTCTAGGTTGGGCTATTAAATCTTAACTCAAGCTGTATGCAACCAATCCAATGACTTCACTATAGCTTCTTAGTGGTTTAACTGCCAACCCACAAACACAACTTACACAAACTCACTATCAAAACTCAAGTCTTCAATGCACGGTGTGATTTGACAGCAGAATTAGTCAATGAAAATGTGACCAGTAGCATATGTTTTAGAGAAACAATTACAAGTGTGAAGGGAAAAAGAAAAATGACGAGGCTGCATAGAGTTTTGTGAGAAAGGGAGGGTTTTAGCTAAATATTTGCTAACCATTTGTCAATGTGTTGATAACTTGCTGTCATATAAATAAGCACAATGTCCAAAACT
>V300016263_L3_WHPEAkcfEAAARAA-541_1_paired_trimmed_paired_merged_contig_79917
CAGTACGAGTGTTTGATCCTACAGCTGTTTCTACTTTTCCAGGGAGGGGTTCAGGAGATTTATTAGCAACAATGGGGGGTGATAAGGTAGCAGCAGACAGAGGAAGAGAACTGCTTGTATTGTTATCCAGTGCTGAAGGAATAGAAGGCACATACTTCTCTGATGAGTTATGTCCCGATGGCTTCTTTGATGAGTTATGTCCCAACAACTTCTCCAACAATTTATCTCCGTTAGACTCAAC
>V300016263_L3_WHPEAkcfEAAARAA-541_1_paired_trimmed_paired_merged_contig_79918
TCAACTGGCCTGTATAGAGATATTCCGGATCAAGATAACCAAGTGTTTGCTGCACCAATGTCTTCATCTGGGATTCATTACTGGGGACCGGGACCAACCTTGAAGGACTAAAAACGGAGACTTTGGCCACAAAACAATCAGTTAAAAGTATGTTGGAAGAGTTGACATTTCCATGAATGATCATTGGTTTCAACGAGTCTACTGCTGAATGCATATAGGCAAGAGCAGTTGCAGAGTCTGAGGCTATCTTTAAAAGGACATGCCAAGGCAA
>V300016263_L3_WHPEAkcfEAAARAA-541_1_paired_trimmed_paired_merged_contig_79919
TTTTCAGACGATATTCAACTCTTAAAGGTGATGCACAAAAGCATGGAACTGGGCAAGATGGGACATATTCGTAAAAATAGTCTGTTGGACATGCTTCAATAGGGCAGGTCATTGGTTGAGTGGAGTTTATCGAGTTATCAGAAATCCCGTCTCCAGCTTCAGGTCGACAGAACTGCCCTATGTTTGGTATTGTTACATTATTGCAGATAGGATTTCCTCCAAGCCTCAAGGTGACATTTGCAGGAGGATTTAGCTCTCCCAATAAACTAGAGAGTGAATTGTTCCGAAGATCAAGTGCAAGTCTAGCTTTTCTGCTGAAAGATATGTTCTGC
>V300016263_L3_WHPEAkcfEAAARAA-541_1_paired_trimmed_paired_merged_contig_79920
TGCACAAAAGCATGGAACTGGGGAAAATGGGACATATTCGTAGAAATAGTCTGTTGGACATGCTTGGCTAGGGCAGGTCATTGGTTGAGTGGAGTTTATCGAGTTTTCAGAGATCCCGTCTCCTCCAGCTTCAGATCGACAGAACTGGCCTATATTTGGTACACTTGCATTCTTGCAGACAGGATTTCCTTCAAGCCACAAGGTGACATTTGCAGGAGGATTTAGCTCTTCCGATATTTGCGAAAGCAAATTGTTCCGAAGATCAA
>V300016263_L3_WHPEAkcfEAAARAA-541_1_paired_trimmed_paired_merged_contig_79921
TTGCTTTCACAAATATCGGAAGAGCTAAATCCTCCTGCAAATGTCACCTTGAGGCTTGAAGGAAATCCTGTCTGCAAGAATGCAAGTGTACCAAATATAGGCCAGTTCTGTCGATCTGAAGCTGGAGGAGACAGGATCTCTGAAAACTCGATAAACTCCACTCAACCAATGACCTGCTCTAGCCAAGCATGTCCAACAGACTATTTCTACGAATATGT
>V300016263_L3_WHPEAkcfEAAARAA-541_1_paired_trimmed_paired_merged_contig_79922
TAGGATAAGCTCGGTGACAGAGGCTCAAGAATTTCTCAAGAAGTCTGACATATTTGTTGTTGGTTTGTTTGAAAAGTTTGAGGGGCCTGAGCACAAAGAGTTTGTAAAAGCAGCGACAGCTGACAATGCAATCCAGTTTGTAGAAGCAAGCAACATTGAGGTTGCTAACGTTCTCTTTCCAAATATGAAACCAACTAGCCTTTCCTTGGAATTGTGAAAAGTGAG
>V300016263_L3_WHPEAkcfEAAARAA-541_1_paired_trimmed_paired_merged_contig_79923
TAGGATAAGCTCGGTGACAGAGGCTGAAGAATTTCTCAAGAAGTCTGACATATTTGTTGTTGGTTTGTTTGAACAGTTTGAGGGGCCTGAGCACAAAGAGTTTGTAAAAGCAGCGACAGCTGACAATGCAATCCAGTTTGTAGAAGCAAGCAACATTGAGGTTGCTAACATTCTCTTTCCAAATATGAAACCAACTAGCCCTTCCTTGGAATTGTGAAAAGTGAGC
>V300016263_L3_WHPEAkcfEAAARAA-541_1_paired_trimmed_paired_merged_contig_79924
AGATCCAAACTAAACCTATAGATTATGGAAGAGTAGAATCAGCATCCAACTTTGCCAGGAGAACCGAAGCTGGTCAGCAATCTGATGGGAAATCAGCACCAAGTGATGAAGAGTGGGCATATCTGCAGGATGACAGGACAAGAAGTGATATGTATGGATCTGGGCCACCTAGGGAAGATTCGAAGGAAAGATATACAGATGATATTA
>V300016263_L3_WHPEAkcfEAAARAA-541_1_paired_trimmed_paired_merged_contig_79925
GTGGAGATGGTTTCATATACACAGGGTATATTTTTTTTTCCTAATTCTTTTGATAATAAGAAACATATCTTTCTAATGAAAAGTAAAATGCAATATTTGTTATTTATGTTTGACATAATTCTGTAAATTATTAAAATAAAATAAAAAAACTCTGCGGATGATCATAATGCTCATTAATTTAAATGGTCCAATTATCCTGACATCGATTTACACCTTGTTCCCCTGTGTTGTAAAAAGAAAAATTATTGGATTCTTGGCCAAGACTTTTGGGATGACAATACGATTTATAACAAATATCTCTATCTTAACTGTCTCAGCTCCCAGGATTGTACTATC
>V300016263_L3_WHPEAkcfEAAARAA-541_1_paired_trimmed_paired_merged_contig_79926
TACCCTCTCAAGTCTCAACACGTCTCATGCTCTTGTCAGATGCTCCAATCTCAGAGACCGAAATCGTTCCCTGGACTTCCAGTCCTTCGCGTTTCATGTCTCAAATGGCTCTCTACCGCCGCCGCCGCCACCCAAAACCCAGAGGACAATCTCCGTACCTTCTTCACCGGCAGAATCAACCAAACCCAAACCGACTACGAGCTCGCATTGGTTTCAGCTTTAAAGTCCTGCTCTTCCCTCGCGGCCTCCTTCCAAGGCCAGCAAATCCACTCCCTTGTTCTGAAGTCAGGACTGGACTCCAACAATTTTATCAAGAACAGCTTGATTAACACGTACGCCAAATGCGGCTTCGTTGCCGACGCCGAGTCGCTGTTCGATTCTTGCTCTAAGTTGGACCCGGTGTCTTGTAATATTATGGTTGCCGGCTATGTGAAATCTGGTCGTTTGGAGAGTGCACGCCACGTGTTTGAGAAAATGCCTGAGAAGGGATGTGTCTCATATACTACTATGATAATGGGTCTTGCCC
>V300016263_L3_WHPEAkcfEAAARAA-541_1_paired_trimmed_paired_merged_contig_79927
TACATCACAAAACCCCACTCAACCACTCCACTTGCACATACCCGTCAATCATTGTACCCCATGAGACCACATCCTTTGCATGAATATTGTCAAACAACTCTCTAGCCAAATCGATAAGCCCAGCTTTTGCATACCCATTCAACATGACATTCCACGAAACTATATTCCTCTCAGGCATTTCACTAAACAAACTTCTCGCATCGCATACACTCGAACAACCCCAATACATGTGCAGCAAATTCGTAGAGACGAGAACAAACCCCTCAAGCTGCAACTTAATCACCAGAGCATGAAGCATTCGACTATTCCAAATACCGCCCAAATGCGAGTAAGTTGAGATCACAGTCGCCATTGTCACCTCATTCGGGATCACCCCCGCTGACCTCATATCCCTGAAAACCTCAGCGGCTTCGGTCCAACACTGATTCTGGGCAAGACCCATTATCATAGTA
>V300016263_L3_WHPEAkcfEAAARAA-541_1_paired_trimmed_paired_merged_contig_79928
TCATCAAAGCTTCACTCAACCACTCTACTTGCACATACCCATTGTACCCCATGAAACCACATCCTTTGCATGAATCTTGTCAAACAATCCACGAAACTATATTCTTTTCGGGCATCTCATTAAACAAAATTCGCATCACGTAAACTCTAACAACCCCAATAAATGTGCAGCAAATTCGTAGAGACAAGAACAAACCCCTCAAGCTGCAACCTAATCACCAAAGCGTGAAGCATTCGACAATTCCAAACACCGCCCAAATGTGAGTAAGTTGAGATAACAGTCGCCATTGTCACCTCATTTGGGAACACACCCGCTGACCTCATATCCCTGAAAACCTCAACGGCTTCGGTCCAACGCTCATCCTGGGCAAGACCCATTATCATAGTA
>V300016263_L3_WHPEAkcfEAAARAA-541_1_paired_trimmed_paired_merged_contig_79929
TCTATAAGTACTATATGCAGATTATCAAATACACACAAACGTTTCAGTTGGCACCACTTAACAGCAATATAACAGGCCATTTCCCCTATAAAATTCCATAGAACCTGGTTTCTATATCAAAAAGTGCGGCCTCTAGAAACAAGTTTTTACCATGGGATTGTTGATTGGGGGCCTTCCTAGTTGTTTCATGGTGACAGGACAGAGCTATTTCATGTCTCTTGTCATTTCAAGCCACTTTCCTATTGAAACGGTATCTGCATAGCTACATACCTTAGTTCTATACTTCCATAAATAAACCAGTTTTCATGATAACAATTACTGTTCACATCTAAATCTACAGAGCACATATTTCTACTAAAACAATTAAGAACTAATCACAATTGGAGTAAAGAAGGTGCTGCAGTTGCCAGTCACTTCGTGCCAGAAACACCGGTTTCTTAGCACAATGCTGTAGCGCAATATGCAAATAGCTGAGGTAAGGCATATACCAAAATCATTATATTACAGTAGGGTGTTCCATCCATGAACACCAAATCCCAAGAAAATTACAATTAAAGGAGCCTGGATACAAAACTAAAAGGCTCTCATTTTAGATGGTTTCTACTACAATGCCGTTTTCTTTGCTATCCAAATTTTCACGTTTTCAGACTTAACTAACAGTCAACAAGGGCAACTCCGGTGATAAACATATCCATAAATTCTTAACAAGTCTTTCATACGAAATATAGAAAAAAACCAAATGAAGCCTAACCAAATTGCACATCAATATAGAAAAGTTAAATGAGGAGAAGTCAGCTGCCATGTTAGGCATGTGTTTAAATACGAA
>V300016263_L3_WHPEAkcfEAAARAA-541_1_paired_trimmed_paired_merged_contig_79930
GTACCCAGGCCACCGCCACCCCCTCCAGGACCGCAGCAGCACCATCCCTAAGCCCGTCTCGAGGACGCCTTTTGTGAGCAGCAGTTATGAGCTCCGCCGCGACCTGGAACTCCTGCAACCAGGCCACCGCAGGCTGAGCCACCACAGCTGGAGACCCGTGCTTCCCCTTCCAAATTCTATCATTCCTCTCTTGCCACAAATGCCACACCACCATGCACATAAAGTCAAACGCCAAATGGTGATTTTAAAGGAGCAGCAAGAACCATTCTTTAACAGATCCACAAAGAACCGAATCAACTAGAAAACTATGAAATATTAATTCCAGTGGAGTGATTGCTCTATGAGATGAATCAGACCAACTAAACCC
>V300016263_L3_WHPEAkcfEAAARAA-541_1_paired_trimmed_paired_merged_contig_79931
CGCTTCTCGTGTGCTTCTTTCCTTCGAACAGAATCTAAAAAACTCGTACAAATTTCGATTAAAACGAAAAAACCTTGTAGAACATGTAGTGCAATTTGTGAACGATAATATCATCGGCCAACTTAACTCGAAAGTTTCAGCAGCATAAAAGCCTAAACCCAACAAATCCCCGCCACAGGAAGTGCTAGAATCTTGGAGAGGAGAAATCCTCTACAGAGGGTCCAAATTACAAAGGTGCCCGAGGACCAAACTGAT
>V300016263_L3_WHPEAkcfEAAARAA-541_1_paired_trimmed_paired_merged_contig_79932
TCCGAGCTGATGGCCAGAACTGCGGCAACTTCATCACAGTATGATCTTTGTTCATAGTCATGTTTTGTTCGGTAGAAATTTCACCTACATTTCTGTTTCTCTCGCGAAGAGATTGCTCGCAAATCTGTGATTCGCAGATTTGCATATTTTCTGATGTTCTGACTCGAAATTCGAATGTTTTTTATCTTTTACTAACAACTTTTATCACCCGTTCATGTTTGGTATTCACTATTCATGGCTTTGAAAATATGGTTGACAGGATCGACCATCAACGAAAGTGCACT
>V300016263_L3_WHPEAkcfEAAARAA-541_1_paired_trimmed_paired_merged_contig_79933
GTCTGAACAATTTGTCCATTATTATGTTGATTCAAAAAAGGAAGAACAATGTTCATCACCAATACATAACATAAGCCCAAGAAAAAATATGAGAACCCTAACACAATACAATATTGATAAGGTAACTTAACTAATCTCGTATTAAGTACTAAAAACAAGCAAATTAACTGAAGATATCCAAAATCATATGTCACGTTTGAAAGGAGCTCCTAATCGAACAAATTGAATAGTCCCTCGTCGTCACTTTCTTCCTTGGGTTCTTCCTTCTTTTTCTCCTCTGGTGGCGGAGGAGCAGCAGCAGCAGGGGCTGCAGCTTCGGCAACACCTGGGGCAGCGATGGAAACAGCACCGCCAGAGCCAGCATTCAGGACAAGATCCTCAATGTTTCTCTTCCCGGAAAGCTTGGCGAAGAGGCCAGGCCAGTAAGACTCGACAGGGACATTGGCAGCTTTCACCAAGGTTGCAATCTTCTCGGCAGTGACGGGGATGCCTTCATCATGGAGGATCAGAGTGGCGTAGGTGCAAGCAAGCTCTGAAGCCGAC
>V300016263_L3_WHPEAkcfEAAARAA-541_1_paired_trimmed_paired_merged_contig_79934
TATTTAGACACCGACAATAAGACCAGACATGTCCGAAAGCCGTCACGAGGCAAAATCCGTGAGTTCAGACGTGCTTTCGTTTACTTCAACTCACAGGCCCCACCCCACTGCTTTTTCTTCCTTCAATCTCTCTCCCATGTTCTCTGCTCTCTGTAGCTCCTCCAATCTCCACACCCAGCATTCAACCTCCAAACCCGGCATTCAATCTCCAAACCCAGCATTCAATCCTCCCCAGATCCTTAAACCCAGCTCCATTTTTTTTCTACTGATAAATGCATGAGTTAATTTCCAAAACCCAGAACCCAATTTTTTTGGACTAAATTTGCAAAACGCTTTTGTA
>V300016263_L3_WHPEAkcfEAAARAA-541_1_paired_trimmed_paired_merged_contig_79935
TTGATGTTTAGAACCACGACGGATGCCTCAGAGCAACAGGTGAAAGAGGCTACGCAGAAGATAGCATCACATATAATGACTCCTGCAAAATTTAGTACGGCTTCAAAGCTTGCCATCCAGCTGATTCAGGCGGGAAGTGTCAAGGCTGAGACCAGTGATTACTTTTTTTCGATACTGGAAGCCGCAATGGCATCTCCTGCTGCTTGTACGGATCCTTCCTTGCGAGCTGATTACCATGCACTGTTTTCAGCAGCACAAGATGCCTCTGAGTGTCTC
>V300016263_L3_WHPEAkcfEAAARAA-541_1_paired_trimmed_paired_merged_contig_79936
TCATCGTTAGGTGGTTTTGCATCCCAAATAATCTGATCGTAATAGGTTGAACTATTAGTTTTGCATCAAGGCAGCACTATGATTATATGATTTTCGTATTGTCTGGTTACAGAAAACTTGTATATTTCTATACGTTAGCAAAGAATTATACCTGCACAGTGAAAATGCTACGGGCTTAATCTTATATTGTCTCCGTACAATGTATACGATACAAGGCAAGAATGCAGCATGTATGGAGTTGTCTCTTGGGCTTAACGATTTTGCTGTTTTCAGGTGAAGAAGATGGCGCTCTTCGCAGCGAGTGATGCTATAAATGAAGCCAAAAATCTGATGTCAAAAAAAGA
>V300016263_L3_WHPEAkcfEAAARAA-541_1_paired_trimmed_paired_merged_contig_79937
TGGACGGCGATTTCAGTATTCAGGTCGGGTCCCAATTCCAATCCCCAAATTTCTATTCTTTCTCCCTTATTTAAGCAAAGTTTCGATTTTTCTGTTTGGAAGTATCGACATTGTTTTCATTCTTCATTTTTCACTATAACTTAAATGTGTACAATTAGGAACCCTTTTTACAGAGTTAGTCTGTGATTTTATCGTCCTGATTCAGTGATATATGAATCCTTATTGCATTTGGTTATTGCGTTTTGGAATTTAACATTTGAGCTAGTTGGAGGAAAAAAAAGAAGAAGTCTTTTGTTATATGAGACTCTGTTTGTTAATAGCTCACGAATGGGGCTCGGTGTTTGCAGAAAATGATGCTTTCCATTTGGGTTTTCTTGTCGTGAGATTGATTAGGTGCTTCTTGAACCTTTAGATAATTATAAGAGGAGTGGTGTGGTAATTTTATTCTTAGCCGACCCCACTTAGTGGGAAAAGGCTTTGTTGTGGTTGTTGTTTGAGTGCAAGAAATTC
>V300016263_L3_WHPEAkcfEAAARAA-541_1_paired_trimmed_paired_merged_contig_79938
CATTTTCACGAAGGTTTTAGACTGGTATTCTCCTCTCTGGTTTTCAGTTGAACTTTTTCTCATAAAGTAGGGTTCTTCTTCTTTGCATTTGTGGAATTTCGTTATAAAACAACATGCCTGGAGCATATCCTGTCCTATAAACATAGAAGTAGTATTTGTGTTTACTCTTGCAAATAAATATACCCATATTTGTATCTGCTTCAACTTCTTGTGGCCAAGGGAGAAAATAAAACATTAGGTGCCGTTATTGGATTCTTTCAATTGATGGTATGAAGCGCAATATTGATTTAAGAAGACAATTAGACTGGTGTGAATATTGTAATGGTAGGGACATCAAGATATCAATGCGTTCTAACTATCACATCCGCTTGCTCAGTCTGTAAGCTTTTCATTGGCTTTGTAATTTTCCTTGTAAAACAGAATGTGCGGAGAAGCTGTAAAATGTGATAGATTTTCATCGATCATAGATTATTGACTAGCTTAAACCTTGATGCTGGTTTAACAAAACCAATTATTTTCTGGAGTCTGGCTAACTGTTGCATTGATCTTGCGGTTTTTCCAGACATGCAGTGGCGTAAAAGATCAAAATTCTCCACCTGACATAGTACGGAGTTTAGCTGAGGATATTGGAGATGAACT
>V300016263_L3_WHPEAkcfEAAARAA-541_1_paired_trimmed_paired_merged_contig_79939
TAAATATCTTGCCCGTTTTCAGCAAAGTGCCTTATATCAATTAGATCACCGTACCACAGCAAGCACCCACTTCCTCCATCCCGGATATCCAAATTTGTATAAGCCGTGCAGGAGCAGTTCTTCATGCACACCATCTCACATTCCTTGAGCTTCATACTTTCGTTATGCCAGGATTGTTCTGTGCTAGGCAATTTCACCCCCGAGTACTTTTGGAACACATCTCCAGTGCAATTTAGAGGTGTCTTTCTCACACAGCCATGAGACCAATCCACCAAATCCCATTCTTTCGGAAACTTTGGTGTAAATCCTTTCAAACAACTGCAAACCGGGGACCGTTGAATGTTAC
>V300016263_L3_WHPEAkcfEAAARAA-541_1_paired_trimmed_paired_merged_contig_79940
TAAAGATGTATGGCTTTATGTTTTTAATTTAAGATTCACCACCATTATGTTAAACGGATTACATACATGTGCAGCAAATTTATTCTATAACGACCTTATGGTTTTGTCAACTATTCACTGTAGTTACACACATCTTTATTGATATTGCTACCCTCCTGGTGTAAAGAAGAGAGACATAGAATCAGCTGTGTTCTCAAAACTATT
>V300016263_L3_WHPEAkcfEAAARAA-541_1_paired_trimmed_paired_merged_contig_79941
TAAAGATGTATGGCTTTATGTTTTTTCTTTAAGATTCACCACCATTATGTTAAACGGATTACATACATGTGCGGCAAATTTATTCTATAACGACCTTATGGTTTTGTCAACTATTCACTGTAGTTACACTCACATCGTTATTGATATTGCTACCATCCTGGTGTAAAGAAGAGAGACATATAATCAGCTGTGTTCTCAAAA
>V300016263_L3_WHPEAkcfEAAARAA-541_1_paired_trimmed_paired_merged_contig_79942
TCCTCCTGTGAAGATACAGAATACTCAGTTACAGAATGAGGTTTACAATCAATCAGTAAAATTTAATTTAGAGAAATTAAGGTTTTCATACGAAGAGGGTCAGAATTAAGAAATGCACTTAGATAGAATATAATTCAGTTATTCCTTCTCCCCATGTTTCTGCACTAGGTTCCAGCCAGTCAAATGATCCTTTGTGCCCTCTCCACAAGGAAATTCCTCGTCAATTTTCCTAAGATCTTAGATACCCTAATCACCACAAGAAAAATGGAGAATGAAAGGTAGGTATGCTTACTCAGCACCAACTGAATTAGGGAAAGCCTGCCCCTCGAAAGGTAACCTTTTCCTTCACTCCAATTTTCTTTGGACCTTTTCAATTAGTTGATGCCAAGAGATCAAGGCACATAAATTGTCACGCAAGATACGACCTAGGTAACTTAAAGTCCAGTCACATAATTCTCCACTCAATGCTCTAGCTAAGATACATTGGAAGTGGAAAAATACAACAGTGATCAAATTACCTGCAACAGAGGAACTTCCTCAATTGGCAGCTCAGCTCCAAGGTCTCCACGAGCAATCATCGCCCCGTCAGATGCAGAAATTATTGAATGAAGATTTGGTAT
>V300016263_L3_WHPEAkcfEAAARAA-541_1_paired_trimmed_paired_merged_contig_79943
TTGAGGACACCAACCTTTGCGCCATTCATGCCAAGAGAGTTACCATAATGCCGAAGGACATTCAGCTCGCTAGGCGGATTCGCGGCGAACGTACTTAAACATATTCGTATTATTTTCCTAGACAATTTGGTACTTTTGTAAGAATCCTATGCGGATTCAACTCTTTAAAGATAAAAAAATAATATGTTGGTAATACAAATTAATAAGAGTTTGGGTACGTGGAAAGGTTTACATCCTATAATTGAAGGGTATACTTTCATCCTGCATTAGAAGGGAAGCACTAATCACAACCACCTCTACACGATTGAGATTTGAAGCAACGGGAAAATAACCAACCCTCCACAATAGATGAAAGTTGGCTGCCATAATCCATTGCTTCTATAAGTGCAAAAGTTCCCTGCTCACGGAAAATACGTGCAGCATTCTTGACCCTATCACCATCTGAACATAAGGTCTCTTAGTGGGTAAAAGAAACTACTTAACATACATGGCTTCCTTAGGTTTGAGACTAACGATGTATATGTAAATATATATGTATTGAGAATTGTCATCAGAGTTTCTGTTAATT
>V300016263_L3_WHPEAkcfEAAARAA-541_1_paired_trimmed_paired_merged_contig_79944
CTCCCCTAATTTGCATACTCCATGAATCAAAGAAGTATAGGTAATGACGTTGGGGTCAATACCTTTACTCATCATTTCAGAGAAAAGGTTCATCGCATCAACAACCGTAGTGTCCTTACAAAGACCGTCGATGATCGTGCTATAGACAACTATGTCAGGCTTGCAACCTGCTTCTTCCATTTTCCTAAGTAGTTGAATAGCTTCAGCGTTGTTACCTTTCATGCAAAGGCCCTTTACTAGTGTGCCGAAAGTAACCACATTGGGCTTACAAGTACCACTCTCCATCATTTTATTCAGAATCCCGACGGCTTCAGCCTCTCTATTCTGAAGAAGGAATCCGTTGATTAGAGTGTTGAAGGTCGTGACATCAGGTTCAAAACCAAGTTTGAAGAATTTTCCCAAGACAGACAAACCAAACCCCATTTGGTTCAAATGAGAAAAGCAATTAATGATAATGTTTAGAGTGTAAACACTAGGACCAATTCTCGACAGACCCAATCGGTCATTCAGCACGATGACTGTCGAATAATGTTTCAATTTGGCGACTTGACTCAAGACTTGAGTGAAACGGACAACGGAAGGCAGAGGACGCAGTTGAAGCATTTCGTCGAACACATGGAGTGCATCCTCAAGATTAGTTACTTTCACAAGGAGTTGCAATTGGGTGTTTTTAGATTTGATCGATTCAGAAGGTCGAGAGCGAGACGGAAAAAGAGTAGAGTTATGAAGAAGACAAGGCACAGGCGGC
>V300016263_L3_WHPEAkcfEAAARAA-541_1_paired_trimmed_paired_merged_contig_79945
CTATGGAGGGCTCAAGGAGGTCAGTAGCTGGGACTCCATAGGGAAGCAGAAGAGCTTCAGCCCCAGAGCCCGAGCTCAAAGTTTTGGGCTTTGAGTTCGACCCAAATGACTTAATCAGACGGGAATTAAACTTAGCTCTCGAAACGCCGCCATGGGTTTTGCCATTGGAGGGTTCGGTGGGATTTACAGCGTGGACTTGTGTGCTTGTGAATCGGTCTAAAAGCTTCAGACCTCGCATATCTAAATGGCAGTAAATCTTCT
>V300016263_L3_WHPEAkcfEAAARAA-541_1_paired_trimmed_paired_merged_contig_79946
GCGGCGTGCTCGAATTGCTCAAGGTTTCACTCCATCTCCCTTCTATTTTCTTCCTTCCCATTTCTTGTGGAAGTTCTCAAAATTTTATTATCGGTTTTATGTGTTCATAATTCTTTAGATGGATGGAAAAGTGAATACAATTTGAAGTTAGAGAAAATTTGATATGTTGTTGAGTAGATCATTACCCTTGCAAAAAGTGTGGGACTTTGTTGTCATATTTCTCACTGAGCATGTGAGTTCATGATGATCATATGGCTCAATGGTTTCAATGACTTACTTCATTAGTCTAAACCAAACCCTCCAAGTGAACTATTTTGCGTTGTATAGGTTGTTGGGCCTTGCTTTTTATTATACATTATATTATCATTATTACCAAGTCCAAGTATCTAAAATGAATTTAGCGTATGTTGATGCTCCACTCATTCATGTGTTGTTTTTTTGCAT
>V300016263_L3_WHPEAkcfEAAARAA-541_1_paired_trimmed_paired_merged_contig_79947
ATTATCAATTAGAAATTCAGCAAGTGTACTTTCACCAGCTAAAAGTACACATGCTGAAGCAAGTTAAATCTTCAGAAAATAATAGAAAATTTCATATCAAATAAGTCAATTTATTTTTTCATCAACTATCATCTCAACTCCCAGATGGGACCTATGCACATTTTCTCTTCATTCTTAAAGGTAACCTCACTCCTATAACATTTGAACAACTCTATTGCTGTTGAAGTAATCTTACGACAACCGTTCATGTACAAAACGGA
>V300016263_L3_WHPEAkcfEAAARAA-541_1_paired_trimmed_paired_merged_contig_79948
ACAAAGAGAAGGAACAATAGATCTCGGTATTGGCTTCCCGTAGGTTATTGCCTGAGCACTACATATCAGCAAATCAATTAACAAATCTAGTAGTTGAATGTTCAGTCATTTCCAAACCAATAAACTTTCGGTTGAAGAATCAATCTCTGCTATGAATATACACAAAGTAAAAGAACAAAAAGAAAAGAACCAATCAATGCTTCGTGTATCATAATAAGCATACTAATTTGAGACGAATCATCATGGGACAGCTACAAAGGAGATGCCTTGTATTTCCTAAAACAAAAATATCATAGTACCACCAAATAACCTATATCCTTATACGGACATCTCGACTTAGATGAACTTGATTTTTTTTAAAAAATTCACATCAAAGATGCACAATCAATTAGGATCACTTTGATATACTCCAGTCCTTTATCAAGTTTGGATCAGAACAAAATTCCCAAGCCAACTGGAGAAGATGAGAGGTATAGCAGAAAAGAAGTAGCACTTACTAGTTCTTATATGTAATCA
>V300016263_L3_WHPEAkcfEAAARAA-541_1_paired_trimmed_paired_merged_contig_79949
AGACGGGCCTATCAAGAACTCAGGTGAGACAATTTTTCGTTGTTGATTCTTGCAGGCATTCTTTTCTAATGTGAGGAGGGGGATTCGAGCTCGGTGCATGGTACCCGAGCCTACTTGGCTATGCCTAGGTCGGCCCAATCTTTGTTTGGTTCATTTCTATTAGGAGATAGTAGCACTGCCCCTGGAACTTATGACCTTCCAATTCGTCCTCTCGGCTTTCAGTCTGGTTCTAAGCCCCCTTTAGATTTTATGATGTGCAATATGCCTGCCGCTGTCAAATTTATCACAATTTTTTATGGTTTCCCCACTGTAAATGAATGAAACTTACCTCAATTTGATATCTGCCGCTGCCTGCCGTGTCTATTTATCTTCGGACATATATATTGCAGGTTTCGAATTGGTTTATTAATT
>V300016263_L3_WHPEAkcfEAAARAA-541_1_paired_trimmed_paired_merged_contig_79950
AAAGAGAAAGAAGGTAGCTCTGGAAGCAATTTGGAGGACCAAACAACTGGTGACAAGGAACCAGATCTTAGTCGTGACAAAGTTCGAGTCAAGTTGGACAAACTCACATTGAAGAGTGAAGTACCTGAAATAAGCGTTAATGATGTGTGCACCTCTAGCACAGGAAGATTCAACAAGGACAGACAAACTAATGTATTTAGCGGGAATCATTCGACTGAAAAAGTGCAAAATCAGGAGCAACTGCTCATGGAGGAGGTTAAAGCAAAAACTTCAGAACTTGAAGAAGAGTTGGAATTAGTAAAAG
>V300016263_L3_WHPEAkcfEAAARAA-541_1_paired_trimmed_paired_merged_contig_79951
TTGGATTGTAAATTTGTAATCATATGAACATCAAATTCTGCAAATGGGTTTTCTCTGTGCTCAAAAGTGCTTTTTTTTTTTTTTAGAATTTGGGTTGTTTTTAATTTTTTATTTGGGGTTTTTGTGCATATTTTATTGTGATTTTTTTATATATTGTAGTGGAAGACCAGGTTCAATGGGTGTGGATTGGGATCCATGATGGATCTCTTGGTTTTTGTTTTACTGCTAAAGTTACCATATTTGTTTAATTTAGCAAGTATTTTGTGTTGAACTGCTCTTGGATTCTGTGTTAATGGTGTTTTTTTATTTGAATTTTGTGTAGTTACCCTTACTCCATTGGG
>V300016263_L3_WHPEAkcfEAAARAA-541_1_paired_trimmed_paired_merged_contig_79952
TGCTGTCAATGGCAACTCAAGTTCCGCTAAGAAAGAACAAAATAAGACCATGTATAATATTAATTGACAGAGGATAATTGAAATGGCAACCACACCACTATATTAACACACCTCAATTTCAAATTAGTAGAAAACAGAACCAAGACTTAGAGAAGAGCAAAGTAGCAAATCAACACATTTAATTTCACATTTTCTTTTATACCTTCGATCCGGACATGGTTCAAAAACTTAAAAAGTCAGTATACTGAAAATAAGGGCATCTTCAAATACTATAATAGCAAGCAAAGACGGGTATATTACAATAAATGGGTTGTTCCCCCTAATGGAATAAAACCAATATAGTTAACTAACCATGCCGACATTAGAAACTATTATTTGAGAAACCCAGATAACTCTGCCAAGTTAGCTTTGAGTGAGAAAACCAGATAACACTCCCCGTTTAGCATTGTCAAGCCTACACTCAAACCAAGGAATCAGAGTTTAGAAGAGAACCTACCAGGAATAAAGAAGAAGAGACGAACAA
>V300016263_L3_WHPEAkcfEAAARAA-541_1_paired_trimmed_paired_merged_contig_79953
TGGTCTAACTAAAGTTTGCTTAAAAGTCAAGACTATTTGTGTCAATCAGGCCCTATTGAGGGGAAAAAAAAAATACCAGAAAAAAGAGTCACCTGTATATTATAAAGATTATCACAAAGAAGAAACTGTGGATTACATGAAACATGAAAATCAATTGACTATACTTGAGAAGTGATAACTTTTTATTCAATTTCATAGGGAGAAAAAGAACAAATTCATCAATAAGATCAACAGAGAAATGAGAGATGCCGCAAATCTTGCACAGTTATTACACACGAAAAACGTATTTTGAAACTTGTTTG
>V300016263_L3_WHPEAkcfEAAARAA-541_1_paired_trimmed_paired_merged_contig_79954
AAAAACGTATTTTGAAACTTGTTTGGAAGTTCTTTCAAAATGACTTTGCAAGCGTTTTTGGTGAAAATGTTTTTACAACCAATTCTTAGCAAAACTCTCAAGGGAATCATGGAAAAGCACTTCAGTACTTTTGGAACTCAAAAACAATTTCTTTAAAAGCACTTTCTGCCATTATAAAAGCACATCCAAAGGAGTCCTATGTGTGCACTATT
>V300016263_L3_WHPEAkcfEAAARAA-541_1_paired_trimmed_paired_merged_contig_79955
TGATGCTTTTAGTGGTTCCAAGGATGTTCAACTATACGAGGTATAGGTAGCTTTATAAATCTTCATCATTTATTCAACATTCTGCTTTTAGCTGTAGGTATTATACACCTGTGATGCATTGTATGTCCCATACCCATTTGTGCTTGCATCAAACACTAGTATCTTGAATTCTGTAAGTTTAGATAGAGTTTCTTGCAATGTGTGATGCAAGTGTGACGTAACCCCTCTTCTTTTTTTCTTTATTTGTTTTTTCCATTGAAGGACCCATAGGAGGAGCATGGTCTCTTGTCCTCAATGTTGTTCGGGGATGTCCTTGTGCTATAGTTATTTTTTCCTCAACTAAATTGTAGCTTATGCATATAGTACACTCTGTGTGTTTTGCACGCTCAGGCAGGTGGGCAGGCGTGCGTGCGTGCGTCTATGTGTTTTGTTGGGGAAGTGGTGATTAAAATATAAGGCACATCAACCTTGTCTTTTTTTCTCGTATTATTCAGTAATATATCAATTGGCAATTCGTTTAAACATTATCATTACATATAATGTGGTTCAAGGATGTTCAACTATACGAGGTATCATTAATAGACTCATGGTTCTTATGTCGGAGTCCAATTAAGAAGCTTTTGCTCCGGATTATGAGGAAACCAAAGCATGATGAAAGCA
>V300016263_L3_WHPEAkcfEAAARAA-541_1_paired_trimmed_paired_merged_contig_79956
GCTCCAGCACCACCACCGAAACCACCACCAGCACCACCACCGCCTCCTAAACCTCCTCCACCTCCAAGACCACCACCACCTCCACCGCCTAGTCCACCACCACCACGGTGAAAAAAGTTTTTCTGATCCTCAAAGGAACCCTTTTCACTGCCGAGCTTCCTTGCACCAGTAGAGAAAACGAAAGCACCGACAAGCGTAAGAAGAAGAAGCTTAGAAGAAGAAGTCATCTTATAATTAGCCATAGTTCGGATGTAGTTGCTAATTAAGTGACTTTTGGTTGTGAAGCGGGGGATTGAGGGAGAAAATTATATATAGACATGGATGTGAAGGATAAGATGGCGAGAGTGGAGATTGTAGTAG
>V300016263_L3_WHPEAkcfEAAARAA-541_1_paired_trimmed_paired_merged_contig_79957
CCATACCACCAAATATATATACTATTTCGAAGAAAATCAAGTGAAAAGTAGTACGGTTTGTAAACGTATGGATGATAAGCAAGCTACATATATATGCATTCTCGGGTCCCAAATTGCACTAAAATCACATGGGGACAGTACAGAGGAGCTTTTGATGAACAATTGTTAGTGGAATCCGTAGTGGTTTTATCTCAACAGTGCCTGCTGATGTAACATGCATTTTTTTGTTTTTGTTCTCACATATAGGCCATCACACATAAGAAATTATATGTAAAAGATAAAATCTGACATATAGGGTGCAGAATGGGAAATGACTACAACCAGGCTCCGTGCTAGTGAAATGAATGAGGGTGGACATGAATTGAGCTTAGGAAGCACAGAAGCTGACAATGAAGACTTTGACAGAAGTAAAAAGTATGAAATGGGTACAGAAGGCACTGATAC
>V300016263_L3_WHPEAkcfEAAARAA-541_1_paired_trimmed_paired_merged_contig_79958
CCATACCACCAAATATATATACTATCTCGAAGAAAATCAAGTGAAAAGTAGTAGGGTTTGTAAACGTATGGATGATAAGCAAGCTATATATATATGCATTCTCGGGTCCCAAATTGCACTAAAATCACATGGGGACGGTACAGAGGAGCTTTTGATGAACAATTGTTAGTGGAATCCGTTGTGGTTTTATCTCAACAGTGCCTGCTGATGTAACATGCATTTTTTGTTTTTGTTCTTATATATAGGCCATCACACATGAGAAATTATATGTAAAAGATAACATCTGACATATAGGGTGCAGAATGGGAAATGACTACAACCAGGCTCCGTGCTAGTGAAATGAATGAGGGTGGACATGAATTGAGCTTAGGAAGCACAGAAGCTGACAATGAAGACTTTAACAGAAGTAAAAAGTATGCAATGGGTACAGAAGGCACTG
>V300016263_L3_WHPEAkcfEAAARAA-541_1_paired_trimmed_paired_merged_contig_79959
GGTGAGGTTGAAATGCCATCAAATCTAAAATGGTATCATATCAAGCCAGTTCCAAAATCCTCTCTCACTAAACTACTACCCATATGAAAGCTTAAAAGACGTCGGAGCTTACAGGAAAAGTGAGGTCCAGAATATCAAACAAGAAACAAAGAACCTAAAGACATATGCCTGGAAATTTATGAAAGCTGTTCCCTTGTTTTTCTAATTGGGGGCAAAAGCAATGAATTTATGCAAGTAAACTAGGCATTTTACGAAAGGGATTGTACCAATGTAAGGATCGGGATGGCGCCA
>V300016263_L3_WHPEAkcfEAAARAA-541_1_paired_trimmed_paired_merged_contig_79960
ACCGGGGGCCCAAGGAACTGCACAGACAAAATGGAGAGAGGAGAAGATGAGACCATATATAAAACCATTAGTAAAATCATAATCTGGGAAACACATGGATTAATTAAGTAAAATAAAGATAGACCAAACCTATTAGAATTTACAAAAGCAAGCTCTCAATTCTAGTTTTTATCAATATACAAATGAGAACAAAGACATGGCTTTAGGGATATTTTAATAGGGCACCACAATATTGATTCCAAAAATAAATAAATAATTAATATGAGCACCAAGCTAATCAGAGACAGACATAGACCACCATAGAGATACGCATATAACTTTCTAAGCACTGATGAGTTTGTTGATCATCCAAGATAATTTCTCGAGCATAAGGTAGCTTAAACGCACTAAGAAAATTTGAGGTGAGGTTGAAACCCCATAAAATCTAGAATGAATGCCAGTTCCAAAATCCTCTCTCCCTAAACTACTACCCATATTAAAAGCTTAAAAGACATTAGAGCTTACAGCAAAAAATGAGGTCCAGAACATCAAACAAGAAACACAGAACCTATATGCCTGGAATTTTATATAAGCTGTTCCCTTGCTTTCCAATTGAGGGCAAAAGCAATGAATTTTTGCAAGTAAAATCGGCAATTTATGAAAGGGATTGTACCAATGTAAGGATCGGGGTGGCGCCA
>V300016263_L3_WHPEAkcfEAAARAA-541_1_paired_trimmed_paired_merged_contig_79961
TTCCGTTAATTTAGTTTGTCGCCTTCAAACTCTTATCGACTCAGGCACGCACTCACTCCCATGAAAAAGCTCAGCCCCACCGCCGCCATGAACAACCCATTCGATTTCTTCACCGACGAGATCATCCACGCCGTCCTCGACCACCTAGACGACGACCCATTTACTAGAAAGTCCTTCTCTCTCGTCTGCAAGTCCTTCTACCTCCTCGAGCGCCTCCACCGCAAATCCCTCAAGCCCCTCCGCTCCGAGCTGCTCCACAGAGTCCTCCACCGCTACCCTTCGATTTCCCACCTCGATCTCTCCTGCTGTCCACGCGTCAACGACCCCTTACTCGCCTCACTCTCTGCTTCCTGGAAGTCCACTCTCCGTTCGATCAATCTCTCGCGCTCCAGACACTTCACAGCCACTGGGCTGCGTAGGTTGACGGAGAACTGTTCTTTTTTGGTGGAAATTGACTTGTCGAACGGCACTGAGTTGACTGACGCGGCGGCAGAGGCTGTGGCGGAGGCCAA
>V300016263_L3_WHPEAkcfEAAARAA-541_1_paired_trimmed_paired_merged_contig_79962
GTTATCTTGACACTATGCTGCGAGTATCTTGACACACTATAATAGGTCTTCTTTTTGGCAAGTTTGTGTTTCTTATTCGCATTCATGATTCTGTAATCATTTACCTTTGCTTTTGCATGATATCTAATAAATTGGATATGATATATTTATTGTATTTTAACCTTTTTAGCCAAGCAAATGATTTGATTGATAACTTAAAGTCGATTTTTTTT
>V300016263_L3_WHPEAkcfEAAARAA-541_1_paired_trimmed_paired_merged_contig_79963
TATCTTGACACACTATAATAGGTCTTCTTTTTGGCAAGTTTGTGTTTCTTATTCGCATTCATGATTCTATAATCATTTACATTTGCTTTTGCATGATATCTCATAAATTTGATGTGAATATATTTATTGTATTTTAACCTTTTTAGCCAAGCAAATGATTTGATTGATAACTTAAAGTCGATTTCTTTTTCTTTATGTCTACATATTACATGGGCAACGAGGATGGGGGTTGAAGTCGAACGCTTGCATNNNNNNNNTGCATGGGACAGATTCCAAGATTATTTAGTAAGTCACTGATTAAGTCATATTAAACTGCCTTCATTTCGTTTTGTGTCCATGGTCTAATTTTACTTGGATGATTTAATTCTATCGGATGATTTCTACTGGGTTTTTTTT
>V300016263_L3_WHPEAkcfEAAARAA-541_1_paired_trimmed_paired_merged_contig_79964
CTTGCCGCCGCCGCAATATTACTAGCTGGATGTGGCATCTGTGGAAGGCAAGGATTTCTGCGAGTATTGGCAGATGCTCTGTGCCTGGTTTCGTGGTAATGACCGAAAGGAGGAACTGATGCAGGAGTGTGTGTTTATTATGTGGTGCATATGGAAGAGCAGGAATGAAATGGTGTTTAAGGGAATCTTGGCTAATCCCATGGAGATGGTGAATTTGGTAAGGGG
>V300016263_L3_WHPEAkcfEAAARAA-541_1_paired_trimmed_paired_merged_contig_79965
AGATATGTTGGTTACCAATTTTGCTCGAAGCATATTGTACGGCATTTCAGTTCTTAAGTATATGTGTGTATTACATATGCATATTCTGTTTTGCGGTCCTTAAATGAGTTGTGTTTTTCAGTCGTTAGAATTTAGATCAAATATGGTAGGCTAAGACATACAAGGATGGGAATCAATGCCTCTTCAATATACAGTCTGATTTAATGGCTAAGGACCTTCTCAAGAACCCTATGAATGGAGTTGTGAGTTTGTGTCTTTATGGAGAACGTATGAGACAAGAAAACTTTCCTGAATATTGTGAATTCCTATTCAAGTCAAAAGAAACTGCGTTTCCTTGGACAATGTTAAAGAGTTTTTTAATGTCTAAGAATTCATGGTGCTGATTTCTCTGGGATGAACTCGCGATTGCTTCTTTGACTCAAGTTGAACTAAAAAAGACCTCTATCCCTATTATTTGAATCGGTGAGATTGCTGAGCATTCTCGGGAAGTTAGTTCTAAGTGCACGGGTTTCTGTTATTTACATAAACAAT
>V300016263_L3_WHPEAkcfEAAARAA-541_1_paired_trimmed_paired_merged_contig_79966
CCTTCAAACACAAAAAAATTTATGGAAAGACATAAGTAATTAAGTGAAACAACAGCCATGTTAAAGAAAAAAATACAAAAAGTACGCAGTAGAAACTAAAGCACGCATAATCACTTTTAGCTGCTTTCGTTTTTGGAAGCCCAAGGCTACAGCAGTGCTTATTACAATGCCAAAACAAGAGGTTTGGCCAAAAAAACAAGTCTCCATGATAGAGTTTTTCCAATATTGATATTTTAGTCAAACGTTCTAATTGACCTTCATTCAATGGAGTATGGTATCATTTTCGTACCTAACAAACTTCAAACAAGATCGAAACCAAATTTACATTAGGTTAAAACTACGGGTATCACATTATAAACTCAAAATATACCAATTAG
>V300016263_L3_WHPEAkcfEAAARAA-541_1_paired_trimmed_paired_merged_contig_79967
GGAGGGAAAACTAATTGTTATTCCCTCAAAATTCAAAAAGTCACTTCTGTTTCCCTACATTTTTCAATCTAAGCACAGAGATCTCCAAACCACACAAATTTTCTCACTGATTTCACATCCAAAACACATCGAAATGAACAAAACCCACATTCATTTTTTCAACCACGGTGTGGGTTCTAAGATTACATGCAAGCTCGAAACCAAGCTAGAAAACGGAAATTGAAATGAGAAGGAGTAGTATGGAGGCTTACCAAATCAAGAGCTCGAGAACTAGTT
>V300016263_L3_WHPEAkcfEAAARAA-541_1_paired_trimmed_paired_merged_contig_79968
TTGCAGTTATTACAACATGCGTTGCTCAAATTGTATCCTCAATAGAGTTTTCTTTTTTGACCGGTATCTGTGTCTAGTTTGTGCTATAATATAAATCATTGATACATGCGCCACTGCAAAATTAAAGAAATAAAATACTTGGACTTAAGAATTCTTGAATAATATTGTCTAATGTCATCGATGCATGGTCTCTGAACCACTTCTGAATTTGACTGCATTAGGCAAAAAGTTGCATGTATGTTCCTTATCAGTAAAAGAATTCACCAGTACTTCCTGTATATGTTGTTTCCGTCTAGTAAAACATATTTAACGTACGCGATAGAAGCTATTCAGGTCTCGCAGTTCATATTGCTGAATACTTTCCATTAGAAAGAGCTGACGGGAACGCCCTTGTTAAGGTCTTTTTGAGAGGTCTTAGTAGGAGGCTATATTGTAGTTTCACCTGTCTGATTTTGTTTCCTTGACTAGTTTCTTTCAGATGACCAATACCATCCAGAAGAAGT
>V300016263_L3_WHPEAkcfEAAARAA-541_1_paired_trimmed_paired_merged_contig_79969
GAAACAGATCCGAAACCTTTGAAGGTATTTCTGACTTCTTATTGGAAAGGAATACTATTCCTTTGTATCATAATTTTTTCAAAACTCTTCATGTTGATCATATTCCTTTTGTCATAATTGTTTATTCTGACATCAAGTTCTGCCCCAAGTTACAAGTACAATATGGATGAACTACTAAACTCTCGTTAATATAAAAGGTAGAAATGTTGATCTCGTATATTGGAACCCATGGTATGGACCCGATTACGTGCCATGCATTATGACAGGGTGTGAGCATGCAGGTTTGGGTGCACAAGAATGTTTGCAATTGCAAATGGCCGTTCATGTATCTCCTTTCCGTATCATTTATATAGAGGAACAATAATACTTCTTTAGATACATGAAAATGATTCTTCTAGGACATATTTGCCTTTTTCCTGTAATTGAATTTTGTTTCACTCTTTACGTTATTCGAAGATCAGCTTGTGGACAGAAAGACATGAAAGCTGATGGAATACTTGATTGCAGGAAGAACTAACCGTAAACATGCTGGACAAGTGCAAGG
>V300016263_L3_WHPEAkcfEAAARAA-541_1_paired_trimmed_paired_merged_contig_79970
CAACTACTCTCTGCGAGTACAGAGTGGGACCAAAGTGACAGTAAAATTGAGTGGCATTGGATTAAATTCAACCAAACACCACGGTGATCAAGAATTTTGATCGCAAAATGTTATGCAAACATTCTAACATCGGTATTCCAGTTATCATGCAACTCAATCAGCGGCTTCATCTAAGGAAACAACCTGCTCTTCGCCATGATTCTTCATGATCATTCAGTTCAGTAATACATATAACTTTCTACGGTGCCTATATTTATGC
>V300016263_L3_WHPEAkcfEAAARAA-541_1_paired_trimmed_paired_merged_contig_79971
TCAATACTCACATGTAATATAAGTGGGTGACAATTTTTTATTATTGATAAACCTATATACACATAATAACATAGTAAATTGAAAATATTTAGGTGGCCGGTCGCCTTGAAAAATCACTCATCTACTTACAAGTTAAAACACTCTTAAACGAAAATTTTCAAAAGAGAAGGGAAGGAAACGATGTTGGATAAAAGCCTTTTAGTCAGAATCTCAATTCCTTTTTCTTTTTCCTTAAACAAAACATAATCTCAATTCTTAAGAGACGTAGAGAGTAAGTAATAAGCTACTATGTACAAGACATGGAGCAATGCACTGGCA
>V300016263_L3_WHPEAkcfEAAARAA-541_1_paired_trimmed_paired_merged_contig_79972
CTTTCATTGATTTTTCCTCTTCTAACCCTTTCTGCTAGACTGTGGCTATCAGTAGCTTGCCCTCTCCTGGCTCTAACATGAACAACTTCCTTTGGTTTCTCATCTTCCTTCTCATTGCTCTTGACCCTCTTTCCTCTTCCTGCGCTATTTTTTCGCGTAATCCCGGTTTCGGAAACTGGGGGAGTAGAGATTCCAGAGCTGCTCTGTGATGCATCATCCACTGCTATTCTCTTCTTGCTTTCATTTCCATCCGCAACTATCTGATGAACTTCTAATTTTGGAAAGTTTTCGACCATGTTTCCGGCAGGGAACTCGGGTTCTTGATTGCTGAACAAG
>V300016263_L3_WHPEAkcfEAAARAA-541_1_paired_trimmed_paired_merged_contig_79973
TCACGAATGTCTGCATTGTGCTGTTCCTGATTCAGTCGGTGGATCGCGTTGTTTTGGTGCTCGGATGCTTCTGGATCAAGTTTCGGAGAGTCAAGCCCAAGGCGGTCATGGAGTACAAAACGACGTCGTCGCCTTCGTCGTCCAATGTGGAGGAGGGAAATGCTGAGAAAGTTAATTTGGAGGATTATCCGATGGTGTTGCTGCAGATTCCTATGTGCAATGAGAGGGAGGTTTACCATCAATCGATTGCCGCGGTTTGTATTCAGGACTGGCCGAAGGAGAGAATGCTTGTACAGGTTTTGGACGATTCTGATGATAGAGAGGTTCAACAACTTATTAAGGCAGAAGTCAACAAGTGGCAACAACGGGGCGTTCCCATATTGTACAGACATCGGCTGATACGCACAGGTTATAAGGCAGGGAATCTGAAATCTGCTATGAGCTGCGATTATGTTAAAAATTACGAGTTTGTAGCCATATTTGATTCGGATTTTCAGCCAGAACCTGAATTCTTGAAGAAAACTG
>V300016263_L3_WHPEAkcfEAAARAA-541_1_paired_trimmed_paired_merged_contig_79974
GCTGGTATATCTGGTCAACTGGCACTGATGAAATCCTTGAAATTTGTGCCTTTGACATAACTTGGACCTTTTTGTTGTGTCAGATTTTCCAACAGCTTTTTCTGTAGTCACTGGAGAAGCAACATTAGAGTTATCAATGATTTTAAGTGAGACATCCATATTCTATTTAAGGTAAGTGAGGTACTTAGCCTTATCGTTCTTGGGATTCTGTGGTTTGTACAAACTGAACAGTGGATTTTGTAAATATTTGAGTACCTTTAGAGGAAAGAGTACCTGTGTTAGCTAAACTGAATTCTTCTCTTTAGCTAACAAACTAACGTTGTCGAAAGTACTTAAATTCATCTTCCAAATATCAACCCCAATCACCTCATGAAAATTTTGTCTGGACCCCGTCTTGTGAATATTCTCAAGCTAGGGTCCTTAGCGTCCAACGACATTAATAAAGCTGAAGCTTTGCTTTATGTTGTGGTGATTTTAGTCTTCTGAGAGTCACTGGTGTTTTGAGTGGTTTGTGAAACAGAGGAAACCATTCTGAGCCAATGCATTTGTAATTATGAAGGTGGCCTTGGTGTCAAAGAACTTTACAATCACTATGTTGTACAGTCAACAGTGATTAAACAAGTACATGAATTGTTTGGATAACTGAATACCTATTCTAACTTTCTGAGACCAAGATGGAAGAATCTCTTAAACAGCAAAAGTTTTCTCCTTTTTGAGTTCACTTTCTTTATAGATCATTCTTTCTGCCGATGTTGAATGAGCATGAAGGTGGATGACATTGTAGAATTTCATTAACTTTGATATTGGATGGTTGAAATAACAGGTATGAAAAATCATGGATTAGTTAGCCAAACTGAGTGCAGTGGTGTTCTAGGATTCATACAGACGACCCCACTTAGTGGGATAAGGCTTTTTTGTTGTTGTTGTTGTATTATATGATTAGCCAGACCATTAAACTGGAAACCTCCCTTTGTAGAGAAAAATGTCCCTTGTAAAGTTATTTTAGTTTGAGATCTATGCCAGCCTGCTACACTGTGTGCAGCTTCTAAGTTAAGAGAAGAACAAGAAAACCAAAAACAGTAAAAGTAAACAAAGGATAAGATTAAGCATCTTTGTTTCAATTTAGTCGGGTGAATGCCACTAAATTTATTTGTTCAATGTGTCCAATACTTCAATACAGTCATTAGGATATTCTGTTATATTTCAGGTTTATCGCAGTTCATTACTAGTCTAAGAGTAACCTTTATCAGTTTCTTTTTTGCTACACACACACGCACGCACGCACACTGCACACACACACACTGCACGCGCGCACACACACACACACTGCACGCGCGCGCACACACACACACACTGCACGCGTGCACACACACACACACTATTTGTCATGTTTCCTGCCTGTGAATTTTAGTGAAGTGAATGACTATGCAAATAATATCAATATTGTCCAAGTCCTTGTTTTCAGAGATCATGTTTTTGCTTATGCCCTTCACAATGAAACATATCTTCTATTCAATTTTGCAATATATTTATATATATTTTACACACACAGAGAGACATGAATATGATGTTGAATTTCTAAGTTCCTACGATTGCTGATGTAAAAGTTGGAATCTGTTCTGGAAAGGAATTATTCTGTAACTATGTTTAATAGTTATCAAATGGAACATAGCCAAAGGAATTGCTTTAATGTCATTTTATGTTGTACATGATCATTTTATAAGCTAAATGAATACTTTGTAGGTCTAAGCCCCTTCCCACAAGTTGCAGTTGCCAGCTCTTTCCCAATTTGGTACAAATTAGTGCTGTGCTAGATTAGTGGATGTATGGTAGCAAGATATGGTAATAATATATATTGCAAGGTGACAGAGGAAAGAAGGTGAAGATTGTAACTACAGGTGCTGCTTCCAGCGATATTCT
>V300016263_L3_WHPEAkcfEAAARAA-541_1_paired_trimmed_paired_merged_contig_79975
TTTCTTGTTTAAGAAAAGCCAGTTAATTAGCCACTTGTGAATGCAATTAGTAATACAATTTGGTAACCAATTTTCTACGGTTCCATTCCCACAAGAATTTCAAAATTTTAAACTTGTTCTTACACAACCAGTAAGCAGATGAACATTTTGAACTTTTTCAGAAACCTAAAAGCCCCAAGTGGACAGAAACAGAGAAACCCAGAACCCCAAATTTGACAGAAAGCAACAAGTGCAGAGCTGAAGATGATAAACAAATCAAACGAAGTAAAAATTGAAGAATCCAATCGACTGGTATGAAAGAAAATTGAACAGAGCAAATGGGTTTCGTACCTGATTCTCCTCCAGTAACGACGTTCCTGGAAATAGAACTCCGCGCGCTGTGGAGCCATGGATCAACAAAAATATACAACATAAAAAAATAGAGTCCATACAAGTTGGGTCAAACTACGAGGCAAAGCAAAAATGTAATCCAGCCCAAAAGATGAGGATGGGCTTTACATACAAATCAACATCCATAA
>V300016263_L3_WHPEAkcfEAAARAA-541_1_paired_trimmed_paired_merged_contig_79976
ACTTGTGAATGTAATTAGTAATACATTAATTTGGTAACCAATTTTCTACGGTTCCATTCCACAAGAATTTCAAAATTTTGTTGTTCTAACACAACCAGACAGCAGATGAAAATTTTGAACTTTTTCAGAAACCTAAAAGCCCCAAAAGGACAGAAACAGAGAAACCCAGAACCCCAAATTTGACAGAAACCCTAAACCCCCAAATTGACAGAAACCAACAAGTGCAGAGCAGAAGGTGATAAACAAAGCAAACGAAGTAAAATTTGAAGAACCCAATCGACAGGTGTGAAGGAAAATTGAA
>V300016263_L3_WHPEAkcfEAAARAA-541_1_paired_trimmed_paired_merged_contig_79977
TCCAACTGGGATCAGAACAGAGGAGGTAAAGTTTTCATTTTGCTCATCTCAAACTATTATGTTCTGTTTGGTTTCTGAGAAAATATAAGTAGGGCTGGTTAATGATACTTAAATGATTTCCGCACACCAGTTCTCTGGTTATGCACCCTGTTTATTTATGTTGAGTGTACGGGGAAGAAAGGAGGTGTGCGGAAATCACTTTTCGTGGTGATATTGTATCCCTAGTATTTTTTACTGTTAATTGGGTTTGTAGTGGTACGAAAGGAATTCGAGGGGGGTGGAGATTTTCTGCAAAAGCTGGATGCCGAAACAAGGTGTTCGAATTAAAGGTGTTTTATGTTTTTGTCACGGATATGGTGATACTTGCGTTTTCTTCTTTGAAGGT
>V300016263_L3_WHPEAkcfEAAARAA-541_1_paired_trimmed_paired_merged_contig_79978
AGCTTGCATTTGAGAGAACAAGTTCTGCGCATCTTGTGTTCTCCCCATCTTGCAAAACCCATCAATAAGAGTGCTATAAGTAACCGTATCAGGAACTCCCTTATGAGACATTTCCACAAAAAGCATTCGGGCATCATCTATCCTTTTACGCTTACAATAGCCGTTTATCAATATGTTATAACCATGCAATCCTTGCTAAGCATTAGATCAAAGATCTTTTTCCCCTCGTCCATTTCTCCTCGCAAACAGTAACCATCCATAAGCGAGTTGTAAGTAACTGTATTAGGTTTGATACCTCTTTGAATCATCATCTCAACCACGCTCCTTGCTTCTTGGACCATCCCCTCTTTGCATAATGTATCAGCCAAGACACTGAATGTGTGCACATTTGGAAAGATATGTTTACGCACCATTTCATTCAACAATCTCGTAGCTTCTTTCCACTTCCCTATTTTACAGACTCCATGAATCAATTTGTTATAGGTAACAATAGTTGGGGAAATACCCTTACTAATCATTTCTGAGAAGATGTGCAGTGCATCGACAACTAGAGTATCTTTGCAAAGACTGTC
>V300016263_L3_WHPEAkcfEAAARAA-541_1_paired_trimmed_paired_merged_contig_79979
TGTATAATTCTTCTCTGGATAATCACTTGTTTCGACTTGGCCTTTGTATTGAGAAATGAAAGGTATTCACAATATAGAAAAGAGAAAATTTCTATGGTATGCTATGTGATTTGATTCAAGACCTCCCTCCTGTGTAGTAGTGCATCGAACTCTTATTTCTCTCTTCTATTTTTTTCTCCATCTGTAATGGAAAAACAAGAATAGAAACATTTCCAAGGGGACCCTTTGCTTTGCCATCTTCAGTTTATGTTGCGTAA
>V300016263_L3_WHPEAkcfEAAARAA-541_1_paired_trimmed_paired_merged_contig_79980
CCAATTTGAAGGCATTTTGCCCTCTAGTTTTGGCAAACTTGAACAGTTGAAGTTTATTGATTTTCGAGCTAATGGCTTTTCTGGAGACATTATGAATTTTCTATCCAAAATGGGTAGCGTGGTCCATCTTGATGTAAGCAGCAATCTGTTCTCTGGTTCATTAGATTTGGGACTTGGTAACTCCTCTTTTGTTTCTTCTATTCAGTACTTGAACGTTAGCCACAATTACTTGGTCGGAGAGCTTTTTCCTCACGATGGAATGCCATATTTTGATAGTTTGGAGGTATTTGATGCTAGTTATAATCAGTTAGTGGGTCCTATACCTTCCTTCAATTTTGTTGTCTCTCTACGAGTACTTCGGCTTGGAAACAACCAGCTATCAGGTTCTCTACCGGAAGCTCTATTGCAAGAGAGCTCAATGCTCTTGTCAGAACTGGATCTTAGTCATAACAAACTTGAAGGTCCGGTAGGAAGCATCACCTCTGCAACTCTGAAGAAGTTTAATATTTCTTCAAACAAACTGTCAGGCTCCTTACCTGCCATGGTTGGGCATTGTTCTGTCATAGATCTGAGTAATAATATGCTCACAGG
>V300016263_L3_WHPEAkcfEAAARAA-541_1_paired_trimmed_paired_merged_contig_79981
GGTGAAAAATTGCTGCATACATGATCCAACAATTGCCAGGTAAATGGGATAAAAGGGGCTAAATTGCAACTTCGATAGGTAAATGGTGGTACAAAGATTTGGTAGCTTCCTAAACACACTAACTTTATTGAGTCTCATCAAAACTGACCCTGCTCGATTCGGAGCCTCAAAAAAGAGGCAGCTAACAAACCCGCCCTCGCAAAATTTGAAAAAAAATTAAATTCTTTCTAGCAGT
>V300016263_L3_WHPEAkcfEAAARAA-541_1_paired_trimmed_paired_merged_contig_79983
AAATTTAATTAGTTTATTGTTATACTTGATCTGCTGCTGTTTTATGATCTAATTATGTGTTAATGCTTTTGTACTTCTTGTGTTGTGTAATTTGGTGTTTGCATGGGATATGTTAATTTTGACACTTTGGGGTCAAATGAAGGTATAAAGTGGCCATTTTGTTTGTTATGTTTTCTTTAATTATTCACAAGTTTGGTTTAATTAGACCAAATGTTCACTTGCTAGGTTTGAATTACATTTTGG
>V300016263_L3_WHPEAkcfEAAARAA-541_1_paired_trimmed_paired_merged_contig_79984
AAAGATCTGACTCGCCGTCTGTTGGTAAGCAATAAGAATAAATATGTTTGTCATTTTGCGATTATGATAACCATTCGAAGATTCAATTTGTATCTCATTTTTGCGAGTGAGGCTCTATCTCAAGTAATTTGGTTTTTATCAACGAGTTTTCATCAGAATCACTGAAATCACTTGAGTCTCGTTTGAGCCGTGTAAACTAGCTTCAACTTGATAGCTTAGAAAATTCAATATGATAGATGATTTCATTTTTTTTTCATGAAGATCAGATTGTATTACCTTTTCAACACTACAGCACAAGAAGGAGATTTTTTTTTTGTTTTTCGTTTCCATTCCTTTTCCTTGAAACTAATATTTACAGGTGATTATGATCCTCATACGTGATCTTGAAAATTGCATATTATCTAGATTCTTAACATATCTAACTCGTTTCTCAGGGTGGGGTGGTCCTGGAGGATATG
>V300016263_L3_WHPEAkcfEAAARAA-541_1_paired_trimmed_paired_merged_contig_79985
TGATTCTGCCAAGTTGCCCAAGCAGGTTATACACTTTGCCCTCTTGCTCTTTGTGCTAAAATTGCTTAGAGCTTAAATAAAATAATAGAATGATTATCTCAGGGCTCGTTTGGGTCTGCCTCTGCAGCTTTTATCATGAACAAGTCGAAATGTTTATTGAGCTCTCATGCTGAACGTAGTTAGAAGCGCTTTTGGTTAACCTTTTTAGCCATTTCAGAAGCAATCCCACACATAAGTTCTTTTTATAATGGCTAAGCACTTTAAGACAACCAAAAGCGCTTCTTGCAGCATTTGGCAGAGAAAGTTAAAGTGCTTCTGGAATATACGACTTGTAAATACTTTTCCAGAGAAGCACCTAGCACAAACTTTCTTCTACGTACTTGTAAGGTCCAAGTCCCTTCCTAGGAAGCACTTGAATTGTTATTTAAAATGTAGATTTGCTTCTAATAAAAACGCTTTCAACAAAAGTGCCTACAAGCTGAAGTTCTTTTTGGACAAGCATTTCCAAACTGGCCTTAAAGTACTTATTCTAGCAAAGTGAATCAAAATGTGGAAGTTTTTTAGTTTACACTGATGTTGGGGACTGGGGAGTGCTTAAAAAGTTATTGTATAGTGACTCAAAATGATGTCTTGTTTTCTTCTTGGGTTGGGAGTGAGCACTACATTTTTGGTTCTAAGAGCTCTGTAGCATTTGTGAGATCCGCAAGTGGGACACCGTGTATGCGACTGTGGAGCACTCTGCTTCTTCAACTTATGAATGCTGAAAGCTGTCTACCAACACTTGTATGTGTTTGTTCGTATTCGGGGTTTATATGTTGCATAAATCATGCTTAGTTTCTCTGATTAGGTTTAAAAGCAAGTACTGCTTCTGCTGTGTGTTGCCGAATGCAGTTGAAACGATAGGAAGGATGATTAGACTGGTTTGACATCCTAGCATGAAACCTTTCTGTTTTTTTTCTCTGTGATCCAGAACAGCTGTGGGTGTTGGATTC
>V300016263_L3_WHPEAkcfEAAARAA-541_1_paired_trimmed_paired_merged_contig_79986
TGAAGTTGATATTTTTCGGAGGGAATGTCGAACACGGAAGAGGAAAAGGTTTTCAGGAATGTGCAGAGCTCTCTGCACAGAGAGCAGCTAACACAGATATTTTATAGAAATATCAGAACAACAACTTTCTGTTACAAGCTATCTCAGCCCTTAATTTATAAAACAGAAATCTAAGCCTACACTTGTCCTATGAGACTAAGTAAAGACTTAACAGTTGATCCCTTCCTTGTCAGCCATTTGATTCCAACAGAACTCCCATCTTTCTGAAATGCTCCCAAAGTTTCGGTCCATTCGGCCAAAAAGTGCCCACAATGCAGATATCAGACATATTGCTCCGCCAGCAAGTCCAACGATGGGAGCACCATTGGTCATCACAGACCCGAGCTGTGAGCCCTTGCTTGGAGTGTAGTCTGACTCAGCCTCATTCAGCCGGGTAGCCATGTAAGGTATTAGAAAAG
>V300016263_L3_WHPEAkcfEAAARAA-541_1_paired_trimmed_paired_merged_contig_79987
TCCATACAATTTGTGATCCGCCCCTATAAAACATGTTCAATTAGAAGGCTGTATGAAGAAACATATATAAACAAATTCATTACATTAAAAGAGTATTATTTAGAAAAGAAAATTGTTAAATTTTAATCCCTTACTTGATCTTGCTTTTCGATGGACTATAATGTTATGCAAACAGCATGGATGATGATATGTGAGTATGAGGAAACAATAAACTAAACATCGCCTCACACAATCACAAGAAAATTATTATCGAGATGGCTAACTTTTCCTACGTCCCCGTGTGATCTCTCTTGAGAGAATCACTAGCACTGATTCTCTTTGAATCCTATGCCGACCTCTTTGGTATTTTGATTAGCAAAAACACAACAAACATGCATGATGTGTCCTAGAAAAAAAATAATACAAGAACAAAAAGAGACATAAGAAATTCCACTTGACCTTTTTTTTTCTTAAAGAGAAACAAATTTTATTGCAGAAAATAATAAAATTACAGAAACAGTGGAAAGTCCACTAATATTGTGATTAATGCAGATTATTCCTTTACCACTAACTGAAATTAGAGAAACCATCCCCCCACCCCAATTAGCAAATATACCACCAGCAGAGACCTGAAGGTAAGCATTTGTTACAATGTTGAACCTTCACTCCTAATTTTGTCTCTACGACTGGACTGGATTGGCTAACTCACTAGATTCATGAAGTTGAATGAAGAAATAGATGCCGACTTTCATATTTTGTTCAAGTTCAAGGGTACAAGATGGATTAGTAAAGAAGGAAACGTATCCCTTCAAATCCCCACATAAAGGGTACAACTGGAAATAACAAGCTTCCTTCATGACAATGCATCTTCTACCTTCAACTTCGACAAGCTTTAGAAGTTGGCATCCATTTCTTCCTTCAACATACATCGAATCTAGTGAAATTTCCAATCCTAGGCACCAACGAGCCATTCTCTCTCGGTCTAGCACCTAAAATGAATTGTTTCTCGCTTTTAGTAGTATCCTCGACCCAAAGTACGCACCTCCATTTTGAGTATCCTCAATCCCCAGTTTGTTACTAGCTCAATAGCAATGCCATTTCCTTCA
>V300016263_L3_WHPEAkcfEAAARAA-541_1_paired_trimmed_paired_merged_contig_79988
CTCACAATGAGCTAGCAATAATGTGATTCAAATTCGCCTTTGGCGAGAATCGAATCGAATACCTCTCACTTACAAAAAAAGAAGAATACCACTAGACCGTGGTACTAAGTAGCAACTTTATACTGTTTGGATGAGGAAAATAAACTTGAAATTTTGACAAAAATCAGAATTTATAAATTGATATGCGTCAATTCCCTTGTTTGGATTTATAAACATAGAAATTTAGAATTTTCATGTGGAAAAAAAAAACTTGCATTTGAGGCCTATAATTCCGAAGTTTAAATTCTATGTAAATAGGTGTCATTTCCAATTTGAGAGTTTAAAAATAACAAATTTTGTATTCAA
>V300016263_L3_WHPEAkcfEAAARAA-541_1_paired_trimmed_paired_merged_contig_79989
TCCAAGTTTCTGAAAAGTGAAAACAAAAATGAAATGATGATCGAACATAGCCTTAATTTTGTGAACAGTATAAGCCAAGTGTGACTAGCCACAAGCGATGAATTTACTCTAATAACCAAAACCCTTGTGATGGCAACATTTTAATGTCCAAATCTTAGTTTAGACTTACGAATAATTACGTGACCCCTTGTTTAAATACATAAATTAGATTCAAATCTAACAACGTAACGTTTCAGACATGATATAATATGTATCATAAAATAATTCAGATTCAAAGTTTAACAACATAACATCTTATATCAATATATTCTTTTAAAAGACATAGTTACTTAATCTACCTTAGTCTTTAGCTTTCTACAAAAGTTAAGACACTTCGAAAGTTATCATCCACCATTTGAGAAGTGACAAAATTGACATTGCATTTTAGGTGTACCAGAAAGTTGATGGGGTGTACATGTCAGGTAATAATTCCTCCAAATTATTTCCACTTTGGTACGAGATAAGCATAGCAGTCATGCTTGAAGGTTAAAATATGATTAAATAAAGATAAAGGTATTGATAGGCCTTTGATTATATCAAGTTTTAATTAAGACTAATACAACGAATCTAGATTAAATAATTAGGGTGACAATCATAGAATGAATGTAAGCACTTGCAAATATAATTGTAATAAAAAGCGTGTTACGCGTTGACTTGACAACATTTATCATTGCATCTCACGTTAAGAGTTTAATTTTTCCTTCCTTTCTTCTTTAACCTCTCCATCTCAAATTCAAATCCTCTCTCTTCCAATCGTCTAAATTAGTATAAAATACCGCTTCTTTTTAAATATACAAAAATATATTTATTAGCCTTTCAAAAATTTCATTATATCTCTTTACGAATGTTACTACAAAATAAAAATTTTGAAATGCAGATAATAATTTTAAAAATCAATAACGAGAGCAGATGAGAAATGCGAACCTGTAATGCGGGTGCAGGATATCT
>V300016263_L3_WHPEAkcfEAAARAA-541_1_paired_trimmed_paired_merged_contig_79990
TTTGGGACGTAGATCCGCTTGCCCTTGGTGTATAGCAAGCCGTCCTCAAGCCAAAACCTTCTTGTCTTCCCCTCCTTGACAAACTCCACAATGTTCTTGGCTTGGACGTCATGTGATAAACCTTCTCGGACACGGCCCAAGAGATGGCTTTGCGGCTTGAGTACCGTAGCCATTAACTCTACTCGTCTACTTAGAGCATCGGCCACCACGTTCTCCTTTCCTTGCTTGTACTCTAGCTTGTAATCAAACTCCGCCAAGAACTCTTGCCACCTTGCTTGCTTAGGTGTGAGCTTTTGTTGGGTTTGAAAGTAGCTAGTGGCAACGTTGTCCGTCTTGATGATGAAGGGAGTACCAAGCAAGTAATGCCTCCAAACTCTAAGGCAATGGACGATGGCGGTCATCTCCTTTTCATGGGTCGTGTACCTCTTCTCGGCATTGTTTAGCTTGCGACTTTCATAGGCTATCGGATGTCCCTCTTGCATCAACACTCCTCCTATGGCAAAGTCGGAAGCATCAGTGTGCAACTCGAATGGCTTACTAAGGTCGGGCAACCTTAGTACAGGCTCCTCCATTAGGGCCTTCTTCAACCTCTCAAAGGCCTCTTGACACCTGTCCGTCCATTCCCATGCCTTGTTCTTCTTAAGAAGGTCTGTTAAGGGTGCCGCTATAGCTGAGTACCCTTTAATGAATCTCCGATAGTAGTTGGCTAGCCCCAGAAAGGATCGTAGTGTTGGTACCTTGGTCGGCGGTTCCCACTCTTGAATGGCCTTGATCTTGCCCT
>V300016263_L3_WHPEAkcfEAAARAA-541_1_paired_trimmed_paired_merged_contig_79991
AAAAGCTCAACCAGTTCATCATGTTCTTAAACAAATACATGAACACTTAAACAATTCAACTAGAATGAAAGCATGTGATCGAGTGGAGAAGATTACCAACCTGAAGATGATGCAAAGCAATGTCGGAATCCCTCTCAACTAGAGAACACTCTATCTTCCAAAATTACTACAAAACAAGCAAATGAAGGCAAGTTCAAGAGTGAAGACTTATCCTTCTTATATAA
>V300016263_L3_WHPEAkcfEAAARAA-541_1_paired_trimmed_paired_merged_contig_79992
TTAAAGGTTCAGGAAACCGTGCTACACTGTTCAATGTGGTGGGGCAGCAACTTAAATTCCCAGATTCCCCCGCAACTAGTTATGCAAGCCGCGATCTAATTCGGGGTTTGCTGGTGAAAGAGCCACAGCACCGGCTTGGGGTGAAAAGGGGTGCAACTGAGATCAAACAGCATCCCTTCTTCGAAGGTGTAAATTGGGCTCTAATACGATGCAGCACACCACCAGAAGTACCAAGACCGATGGAAACTGAACTGCCAGTGAAATTTAACGCAGTTGAACCTGTTGGTGTCGGAAGCAACAGTAAAAGAATGGTTGGGGCAGACGTGAAGTCCGGGGGTAAATATCTAGACTTTGAGTTCTTTTAGTTTGGATCACAGGGTTATTGTGCTATCTTGTATTCGTACCCATCATTTAAATCCCAAAAGAGTATGCCTGATTCACTGTGTTCTCTGCTA
>V300016263_L3_WHPEAkcfEAAARAA-541_1_paired_trimmed_paired_merged_contig_79993
AGAAGGAAGGAGTTTTTGGTGTTGTAAGTATTAGTTTATTGATTTAAATAGAAGTAATCCAATCACTGTTCGAACCTAGATATCTAAAGGGAAATCAAGGAAAGCCTTGGGAGAAAACTGATACTACCATAAAATTCGTCCAAATTGAAATATCCCTTGAAATTTGGTCAGGCCCCCTTCACAGTACATCAATAATTACCCATATAACATTAATAATCCACTTGATACTTGCTAACTCCTTACAATAGTTTTTACTGCATCATTTATCTACCATTCTGACTTAGTTTTCACATTCGACTTCTGTTTGTTTTGAGTATTTTTCTTTATTTATATGGGCTGGAATTTATTACTGGTTTTGATTCACTGGAATTTCTAAAAGAAGTCGAATTTTGTCTTTGTTTTTTGAATTTTTTTTTTCAGTACAAGGATGTATTTCTTCCTTGG
>V300016263_L3_WHPEAkcfEAAARAA-541_1_paired_trimmed_paired_merged_contig_79994
TATTAAAAAAAAAAATACAACCATACCACCGTACTAAAGCAATATAATTTTATTAACAGAATCAAAACCATTTACTTTTAATCGAAAATCAAATATTAATTTACAAGAAACGGACAAATCACACAACGTAGCATAGAGAAGACTTCCGGTATCCCTTTATTCCAAATTCTAATTTCCCAAAAACTCCATTGTCTTCCTTCCCCCAAAACTCTGCTCAGCTGCTCCTCTCCCTTTCAC
>V300016263_L3_WHPEAkcfEAAARAA-541_1_paired_trimmed_paired_merged_contig_79995
CCTTTTCGTTTGAGCAATTTGACAAGTGATTTGAGTAAATTAGACTCCTCTTTAATCTAAATGTATATAGTATCACTGTTAGATTTGGTAACTGATAGACACAGGACGGTGATCATTTTTCGAAGTTTTATGCTTTTCTTGTAGTGATGGATGAAAGGTGAAAACTTTATACAAAACTGCCATGGAATCGCCCCACCACAAAATGCCTAATACCCTTTTCCTTATTCGATGCGATAATGACTGAAATTTATGATTTGGCAGAGGTGGCTCTAAGCTTTTAAGTATTAAAGGATTCAATAGAGTTAAAACTGTTAGCTTTATGTTGAGTTGTTCACCGCATTCGTTGAGGGAATCAGGTTCAATTTTGAGTGAAGGACAAGCTTGTTTTAAATTTTGATTTAAATGAGGGCCTCTGCAGAAGATTTAACCTCCCTGCAATGGGAAATGCATATTAGTATCTTAATACAAATACAATTCATAGTATCACCAAAACAGATTGAGGTGCGCAAATACGTTAGTAGCATTGCTTAACATTCTTCATATGACAAGTTGACAACTGACTGCATCAACTGTAATTCCCCCCTGCTCCAGTTGTTGGGATTAATGCTATATTGATTAGGTTGAAGTTTGTGTATGTGTGTTTTATATTATTTGCTTTTAGGTACTGCTTTAATGCTGTGGTGTTTGCAGGTTAATTTTCAAGAGTTCAAGTTCAGCAATGGAC
>V300016263_L3_WHPEAkcfEAAARAA-541_1_paired_trimmed_paired_merged_contig_79996
GTCTCAGTCCACAAGACCATGAAGGTGTGTTCTGTAGATATGCTTTCTCTGTAAATTGTTTTTCATAAAGTTTGGTGGGCAAGATAATCTATTTTGTTAGAACATGATTAGTGTAACCCTTAAAGATTTTGGATATTATTTGCATTACTATATGTCATTTTCCTTCATGAAATCATATGCTTTCTTCTTTTTCTCCAAAATTTGTGCAGTGTGGTAACTGATGTGGTTCGTTACAAATTCCATACCGTATCCATAGATGAGATGACTTTTGCTTCCATATTAGAGTTTGTTAGGTGCTTTTAGGTCTCAGTGAAAGTCTGCATCTGTGTCCTATATTTGTATTAGAGTTGAATACATCTCATTGGAGAAAATACGTTTAGGATTCTCTTTTTTGTTTAATATTGTATCGTAATAACAGTTGTTCACTAATTCCACATGTAGTTCTTTTGCAGGAGAAGAAGTTGCT
>V300016263_L3_WHPEAkcfEAAARAA-541_1_paired_trimmed_paired_merged_contig_79997
ACAAAGCACCCTTGGGAACAGTTGCTTGCTGCTGATATTGCTGCACTATAGAAGAATGAAAATAAAGACTGTGAGGCATTATGCTTGCACCAAGAAGACTCATCAGTGCAAATGCACTCTCCCCACTCAGCTTTGTTAGCATCCCATTCATGGAACGGGGCATTTCTGGTTGACTGATAATTACTCCAAGAACAAAGGAAAAGAGTATGAATCCTGCAACATATATGCATAGGACCTTCGCCTTGCAAGTTTCCAGGAAGGACGAAAGAAGAGGGTATAAAATGGCATTAACAGCAGTCAAAAAGACACAAGTGAACAAGTCCCAACCAAACAGAAGATTAAGCCCATGTGCGATGCCGAGGATCATGGTTAGGTCTGACAGAATTGCAGAAACCTCTGTTTGAATTCCTAAGGATATGCATGTGCCCTTGTCATACTCCTCACTGCATATCTGTGCAAGATCTCTTCCGGTGACTACACCAATCCGAGCTGACA
>V300016263_L3_WHPEAkcfEAAARAA-541_1_paired_trimmed_paired_merged_contig_79998
AGGTCGAGAGGAGGAGCGGCTTCCAACTTCTTTGGATTTGTTAGTGCTCAGCGGTGAAGTTCTGCCTTTATCATTATGGAAGATGCTCTCCAAGATATTACCCAGGACCTCTATCTTGAATTTGTATGGGAGTACTGAGGTTTCTGGTGATTGTACATATTTTGATTGCAAGAGGTTGCCAATGATTTTTCCTTTGGAGACGGACACACTAACAAGTGTTCCAATTGGCATGCCTATTGTTAATTGTGATATTGTGCTTGTTGATGGTGATGGTGTATCCAGTGAGGGGGAAA
>V300016263_L3_WHPEAkcfEAAARAA-541_1_paired_trimmed_paired_merged_contig_79999
TGCAGGAATTTCTCAGCGCAATTCTCACTGGTTGTACTTTGGTCATACCTCCTTTCGATCACCTTAAGCGAAATGTAATTTCGATTCTGGATTTCATACAGGCTTACTCTGTCAGTAGGCTTACTGCTGTGCCATCACTTATGCGAACTATCCTTCCTTCTTTGCAAGGTCGAGAGGAGGGGCGGCTTCCAACTTCTTTGGATTTGTTAGTGCTCAGCGGTGAAGTTCTGCCTTTATCATTATGGGAGATGCTCTCCAAGATATTACCCAGGACCTCTATCTTGAATTTATATGGGAGTACTGAGGTTTCTGGTGATTGTACATATTTTGATTGCAAGAGGTTGCCAATGATTTTTCCTTTGGAGACAGACACACTAACAAGTGTTCCAATTGGCATGCCTATTGTTAATTGTGATATTGTGCTTGTTGATGGCGATGGTGTATCCAGTGAGGGGGAAA
>V300016263_L3_WHPEAkcfEAAARAA-541_1_paired_trimmed_paired_merged_contig_80000
AATTCCCGTAACAACAGTGCGTTAGTAAGTTGGTCATGGCAGTGTGCCCGCCACCTCGGACCAAGTTGAAATTCCCGTAACAACAGTGCGTTAGTAAGTTGGTCATGGCAGTGTGCCCGCCAACTCGAGCCAAGTTCGAATCCCCTTTCCAGTAGATTGAAGTAGATCACATATCATCTTGTCAGATAAACAATTGTCAGTCTAAAATTGAGTTTGGTTTTTCAATCTCTCGATTTTGTTCTCAAATCTTGTTTTCTCAATGACAACAAACTAACTAGAAGGTAAAACAAACACCACAATTAAAGAAAACTAATTCAAATCAACACTTAAGGGTGTATTCAATTAGGAATTTGAGAGATTT
>V300016263_L3_WHPEAkcfEAAARAA-541_1_paired_trimmed_paired_merged_contig_80001
GCAGGGGCTCTGATATTGTTTCCCTTACAATTACATGAAACATGCACTTCATGATACTATCTCAAATTATAATATGGTATTAAAAAAGTAGATAGAAAGAAGGGGTGTGATATTCACACACCCCATTTTACTTTTCACACACCATTCTAATTTTCGACCGTCGGATCGGATGAAATGAAGAAAATCAACGGATAGAAATTAACAAGGGGTGTGTAAGAAGTAAAATGGGGTGTGTGGATAGCACACCCCTAGAAAGAATTATCAAAAATCATTCAGCGTCCACGTTTAAGCACTAAATTCAGTGTCACAAGAAGTAAACAAAAAGAATGTGAATCTCACTAAAAATGATATCTACTCATGCACTTCCTCCAAAAAATAACAACTGATCTGAAAATAGGTCTAGTGAGTTCACAAAAATCATAATCTTAATAGGACCATTTGTCCATTTGGTCAGCACCAACTAATTTGTCAAAAACTAGTTCTGATACCATGAGACTAAATTCACCTGTTGAAACTGTCCAATCCGGTG
>V300016263_L3_WHPEAkcfEAAARAA-541_1_paired_trimmed_paired_merged_contig_80002
AAAGACAAGAAGGAAAAAAAGAGAGGCAAATGGAAGGATAAGGAGAAAGACAGGGACCTGGTTAAAGACAAAATTAGTACCTCAGATGAGAAGAGAGTTCCAGGAAAAAACGAGGGTCATGGTGAAGAGAGATACATTCAGAAAGAGTACAAAGGCAACTGTATTGACAAGAGAATTACGGGGAAAATTGGAGGTTATCCGGCAGAGAAACTCGGTCAGTACCGTCATCTGGCTGAGCAAAACCAGAATTCCGTATCAGTGGAGTTGGGTACGAGGAGTAAAC
>V300016263_L3_WHPEAkcfEAAARAA-541_1_paired_trimmed_paired_merged_contig_80003
TGCCCTTTGCTCGTTCTAGCTCTGCGCTAAAAATCGCCGTGCATAGCGGTTTCGGGAGTTCGACGTTATTATAAAGTTTGCATTCCCATGTTATGTTTCGGATTGAAGGTTCTTTGTATAAAGGAAATTACTTATGTAACCTATTTTCTTCTGTATGAAATTTTAGTGTTTTCGCTCGGAGTTCGGTTTGAGTATTTATCAAATA
>V300016263_L3_WHPEAkcfEAAARAA-541_1_paired_trimmed_paired_merged_contig_80004
GAGGTCCAATTCCGGCAAGCTTGGCTTAAATTGGCCGGAAAACCAGCGGTTACCGTTTCTTTGATCTGAAATTGAAAAAATTCGGCTTCGAATTTGATGAAACTAACTTGGGAGTTGGAAAAAGGACGGGAAGAGGATTTTGGAGGTACAAGTTGACGGTCGTTGGTGTTCTCATCGCCGTCGTTTCTCTTCGACTCCCGTTGTCGGCGCTGTTG
>V300016263_L3_WHPEAkcfEAAARAA-541_1_paired_trimmed_paired_merged_contig_80005
CTTCAACTTAAGTAAGTGCTCAATTTTTATATATCTACATGGTTTACATAGTTTTTAACCATTACATCGCCCATTGTCTATAACTGTGTGTTGTTTCTAATTGCTTACTTTACTGAAATAATTGCTCAGTGTACCTATATAGTTCTATTTGAACTCAGTTTTTTTTTTTTTTTTTTTTTAATTTAAATTTTATTTCTCTGCATAGTCTAGAAAAATTCTGCTTTCCTAATTATGTCACACAATTTTGTTTAGTTTTAAAAGTTTTGCTATAATTTTCTGTGATGAAAGGACATTCTGTGACCAAAAAGTTTATCTCCAATTCCAGGTATTTTCTCCCATTGACAACTTAAAATCAACTGCACCTCTATTACTTGCATAACTCTGTTTTTCTCTCCTCCTTAAATTCATATATGGAGATAGGAAGTTTAAGAATCTTTGTTCTTGCTAATAGGTTTAATAATAGTGACATTT
>V300016263_L3_WHPEAkcfEAAARAA-541_1_paired_trimmed_paired_merged_contig_80006
ACATTTCACTACATCCACATGTAGCATTAGGAAGATGGTGACACTATTCCTCTCCATGTTCCACAATGAAAGGCTATAATTAAAAGGTTACATACAAGCATGCTGTCCAGCAAGTCACTGTTAACAGTGGGATGAACATAAGAAAGGTCATAAACAAAACAATAGGCATGGACTTCTACCGTTCTATGCAAAAAGAAGTTTAGAATGGTGCTTTCATCTGATTACTTGAGAATTCAGTTTAAAATGAGAAACAAATTGACATATGGGAACCCGAAACACAAGATACAATTATATATTGGAGGTCGAAGCACCTGATAAGAACTTGCCTTTAGAATGTAACAAATATGCTTACAATACCTACTTCCGTAAAACATAGTGATGCCTAACGGGAAATTTACCTAGGAAATAACTGTGACGAAGAT
>V300016263_L3_WHPEAkcfEAAARAA-541_1_paired_trimmed_paired_merged_contig_80007
TTTGGACCCTGTGAAATTGAACTTACAGTATGTACATTAGTCTTCCATGAGTTAGGATGGATACGTAATTGATCAATTTTTGGGTATCTTGATTCTTGAGTTTATGTATACCTTTATACTGCCTACAAAGCACTTGGAGAGTGGCAGTTTTACTTTAGGATAGTAAAGTGAATGGTTCAGAAATTGTAAATACTTAAAAGATGTTCGATTTAAATTTATGAAATTCAAGTTGACATATAATTGCTAGCAGTGTAATTTGAAGTTTTACTCTTCCTCCTCCATCCTCATTTTTTTGTTATCATGATCTGTAATTGTTCAGATTCTTCTGGGTAGTGTTTCATTATGTGAAGACATGTGTGGATTGAGGTACTCTTATTTTTCTATGGCATGCTGTTATTTCATAC
>V300016263_L3_WHPEAkcfEAAARAA-541_1_paired_trimmed_paired_merged_contig_80008
CTGATAATTTCTACACCAAGTGGCGTTGGCAGCCCAAAGATTGCACCTTGCCCAGATTCGATGCAGGGAAGATGTTGGAGAAGCTTCGGAACCGGCGTGTTGTATTTGTTGGTGATTCAATTGGAAGGAACCAATGGGAGTCTCTTCTCTGTATGCTCTCCTCTGCGGTTCCTAACAAGACTTCAATCTATGAGGTGAATGGGAATCCAATCACAAAGCATTCAGGGTTCTTGATATTCAAGTTTGAGGACTTCAACTGCACTGTGGAATACTACAGAGCACCATTTCC
>V300016263_L3_WHPEAkcfEAAARAA-541_1_paired_trimmed_paired_merged_contig_80009
GCAAGACTTGGTGTGCAAGTCGAACCTACACAAATATCACAATTACATTATTTCATATACATGCAAATACAGACGTGTTTTCTTTGAGAACATGAGATGCATGAGCATGGACATGAAGAATAAAGCAACATCATATTAGGGTCCAGTAACTAAAGTGCGTGTGTGTAGAACAAGACCCTGCAATCGTTAACTTGACCAGCACGCTTCTACGCTTTTCACGATTGAACACACAATTATGTAATGCCATGTTTAATTGTTATTTACTTATTGCAGGCAAGAAGAATTATGCATTATCTAAAGTTGAAATTGAAAGGATGCCACATACTTGACCGGTAAAAACCACAAGCA
>V300016263_L3_WHPEAkcfEAAARAA-541_1_paired_trimmed_paired_merged_contig_80010
CAAGCACAACGACTTTAACGACTCCTGCAACCCAGAAAAGAAACCATGTAAGGAAATCACCCAACTCAACTCACCAAGTTAAACGAACAAAAAATTTTGCAACGAAAACCCAGTCGACGAAGCGATGCACTACAAAGAATACCCTAAACTTGTATGCAGTTAAAGAATTGTGTGACATTTAGAAAGCCATGGTTGTGGCTATTTTGGAGTGTAGCTGATAAGTCAGTAATGTGGGTGACCTGTATTGGCAAAATTCACCAGACCAATGTATAGGGTGGGTCGGAAACTGTGTCTGGGTAAGGAACT
>V300016263_L3_WHPEAkcfEAAARAA-541_1_paired_trimmed_paired_merged_contig_80011
ATGATCATCTGTGGTTGAACACCATACCACTGAAGAAAATTCTTCCCAAAAATCTTGCTCCATGCATGAATATGAGGTTGTACTGCAGAGAATATGTCATGGGTTAAACTTCTAGGCTTGCTCATTGTTTCCCTTTTCATGCTGAATATTTCTTGGGTGTTTCCATGGATAAATTTGTAAGAAGGGCCATGGACTCCCTGGGCAGCCATCCGATTCTGTATGCGATTTGGAGTCCACCATAGTTTCTGAAAGTTTTTTATGAGAGCTAAAAGAATTACTAGGAACAGACACAGGAAGCTTGAAGTAGTAATTAGAGGCATTTCGAATCCCAACCAACTCATTCTCCTTTTTTCTTTTTTCCTTTTGGTATATAAGTTTGATCACACCTGTCGACCGCTCTCAATAGTTTGATTTTCTGCCTCCACTCTCACTAACTGAAAA
>V300016263_L3_WHPEAkcfEAAARAA-541_1_paired_trimmed_paired_merged_contig_80012
CGCGCCTTTCCAGGGGTTTTTTGAGAGTTCAGGGTTTTTTTTTTTTTTGACAGATAGTTCAGGGTTTTTGGTCCAAAGCAAATAAACTCGAAAAATAAAGAATAGCGTTAGAAAAATTAAATTTATATATAAAATTTTATAAATTAAATGACATAGAAGTTGATGACTGAATTATTACTTAAGGTTTAATAAACATGCTTATTTTTATTGATGACGCATCATAAAATTTGTAAATTTAATCTCTCTAGCATTATCCTTGAAAAATAGAGTTTGGAGCTTGTAAATGGGAAATTCTAACTGTACCCCACATTTCTTTTTGAAATACCGCACTCGCCAATAACTTACAATATGTATGTTTAGACAAGAAAAATAAATTTGAAATTTTGATCAAAAAATTAGAATTTATAAATTGAAATGCATTACTTCCCTTATTTAGATTCATAAATATAGAAATTTTGAATTTCAACATGGAAAAATATCTTGAAATTTGGGACCTCCAATTCTCAAGTTTAAATTTTATGTAAATATGTGTCATTTTTATGAGTGAGAGTTTAAGAATAAAAAATTATGTGCTATTTTAGGTTAACCAAACAAGAAAATTCACAAATTCTAGAAAATAAAATCCCGTCAATTCAATTTCTGTCATTTTAAAAGTTCT
>V300016263_L3_WHPEAkcfEAAARAA-541_1_paired_trimmed_paired_merged_contig_80013
GAAATGCACCAGTTTCCGATGTCTTCTAGTCCAGCATAGATAACCAGGCAACCATCTAATTTGATTGACTGCAACGTCGGAAGCTTTCGCAAGCTATCGGCAAGAGCAAGAGTCACAGGAGAGCCATATGACAATACGAGTTGCTCTAAACATCCGTCACTACCGCTCGTTAGGGCTGACAACCCAACATGACTAATGTTCT
>V300016263_L3_WHPEAkcfEAAARAA-541_1_paired_trimmed_paired_merged_contig_80014
GGGATCCTTCTTCTTGCCGTCAACTGCATGCAGAATCATATTACAATTAAGGATGCATAACAAATCATGTGAAATTGTACGCCTATAACTTAGATGTTCGTGGACTGGAACTACAATTTAACGAAAAAACATGGTTACAATTCCGTTCTGGCATTCTTGGCAGCAACCAATAGCTTAATTAAGAGGTGAACAAATCCTATTCCGCAAGTTTCACAAACAAGTAATAACACTCAAAAGAAAAGTTACGTGACACTTGAATAATAGAATCTCAAAACAAAACAAAATTTCACCTCATACATTGAAGATAACAACACAAAATGGCATTCAATTATGCCACTGACTTGCGAAATTGGCCGTTTTAAACACAAATCGGAAAAGACATACACCTACGAGTAGATAGTCTACCAAAGTTAAACGACACCAAATATACAAGCCGCAAAATAAAGGGTTCACGGAACCAAATAAACAAATTTTCACAAAGTAATCAAATACAGCCATTAGAACCAATTAATTCATTTTTCCCAAAAACCATTTTACACAATGTAATCGACTACATCAATTAAACCCATTAATTCCTTTTTCCCTTTCTTGCTAGTTAACAATATATATGTATAT
>V300016263_L3_WHPEAkcfEAAARAA-541_1_paired_trimmed_paired_merged_contig_80015
CTTGCCATGGAGGTGGGGGAGGTGGGGGAGGTGGCGGTCGGCGGAGCAGAGACAAGAGGGTTTTGGGTGCGTGGATAGGGAGAGGGAGAAGGGTTCGTGCTGCCATATGTAGTCGGCAGTGAGGGGAGTGAGGGTTTGGAGGATTTGGAGGTGGAGGGATTGGAGGAAAGCGGTGGTGGTGGAGGAAGTCAGGGAGGAGTCGGGAAAGATGGCGTAGAAGACGGTGTCGTCCGGGAGTCTGGAGGCTTTTTGGGAGAAGATGGAGGAAGCTGATGGGCTGGGGTCTGGTGGTGGTGGTGCTGCCGCCGCCATTGTTTTGCTGTCTCAGTGTGTCACTCGGTGCTGCATATTAATTCTGTAGTTATGCCGCTTTTTATGAACGTTCTAGATTTTTTTTTTTTTTTTTAACACTTGACTCAAAACAATTCCAGATGACTAATTTCGCAT
>V300016263_L3_WHPEAkcfEAAARAA-541_1_paired_trimmed_paired_merged_contig_80016
TCTATTATCTGATTAGGTTTCCTAGTCTATATGGGATAGGAAAGTTCACTTTCTTTCCTATTCCAATTTGGCTTCAAGGATTCCTAATCTACTTGTACAAGAAAACTTTAATTCTTTCCTAATCCTTGTAGGATAAGAATCTGTGCACCTTTAGCTTTCCTAATACAATCCTAAACAAAATAGGACTTTAACAAAAGACGAACCAAATCCTAACAGGATTTATGCATGAGTTTCTTAGATCCACCAATTTATTTCTTCATTCTCCCAACGAAAATTGGTCCAGCTCTTTGCACATTGATCGTCTTGGGAATCTGCTTTTCAAGAAAACGTTTTCCAGGATTTTATATGTGCATACACTGTACTAAATATCCTCTCTGCTTGAGCCTTCTCCTTAACCGATGGAGATGTGTTCCAATGTTACTTCTAGGATTCATATAGCCGACCCCACTTGGTGGGATAAGGCTTTGTTGTTGTTGTTGCTCTTTTGCCTCGTTGGACAGTTGATTAAATAAACAGAATTAATCCAACTCCATTCCATGTTTGTTTCTCAATACTGCTGTTTTACTCCCATGAGCATCTTTATTTTTCACATCTACTGTATTGTTGTGTGAGCTTTTCGTGCATCTGTTTTTGGTATGGCTTGATTCATAATCTTCTCAATTTCCCCCATTTTTCCTTCACTCTGAAAGAACAATGGTCCAACTCTCTGCACATAATTTTGTTTTTGCAACCTATTATCAAATAAAAATAAAAAATCTGTCCTTTTTTATCTTTCTTATAGTTATAGGGATGTGTTGCAATTGCTTTGGTAGATTTTTTTCGTTAACCCCTTTGCGTCATTGGACATTTGAGATTAAAGAGTGTCAGTCCAACTCCATTCTTTGTTTCTTTTTGTATTACTCCTACTGCATTTCCATAAACCATCCTTTCTTTCATT
>V300016263_L3_WHPEAkcfEAAARAA-541_1_paired_trimmed_paired_merged_contig_80017
GACCTTCACCGACAACCTCTACTGGACATTAAAAGACAACAAGGTCAACGTCTTCATCGACGAGAACGAACTACGACGAGGGGAAAATATAACAGACGAGCTAGTGGAAGCGATCAAACGGTCCAGGATCGCCGTCGTTGTCTTCTCGAAGCGGTACGCGGATTCGAGATGGTGTCTTGAGGAGCTGGAGAAGATCGTGGAATGTAGAGCAACAATGGGTCAAACTGTTTTGCCTATTTTCTACGATGTTGATCCTTCCGAAGTTAGGCATCAGACTGGTAGTTTTGCCACGGCATTTGAGAAGCATGAAGAGTGCTTCGATGGCGATACGGTGCAGAGGTGGAGATCGGCTTTCACTCTAGCTGCAAATTTGGCTGGTGGGAATCTTAGAAACACTGATGGGTACGAAGGAAAGTTTATAAGGAAAGTTGTCGACGACATCACTAGAAGACTGAAGTTGCTGAACAGCACATATCCAGATGTATCCATGAACCAAATTGGAATAGATTCTCGCGTGCAACTTATCTGTAACGAGTTAGATGTCGGAGGATCAAATAATGTTCGCATTATTGGAATTTTGGGTATGGTTGGGACGGGCAAGACAACGG
>V300016263_L3_WHPEAkcfEAAARAA-541_1_paired_trimmed_paired_merged_contig_80018
GTACTTGTTTCCCAAGCATGTAGTCTGTGTCTATAGAACTACCTCCGCTACGGATGACCACGAGAGAGGAAGACAAGTCGTGGTACTTGTTACCCAAACATGTAGTCCTATAAATATGGAGAGGAGCTAAGGAGCAAGGTACGTAATCAGAGCTCGAGAGAAACCAGAGAATGGAAAATCTATCAACTGACTTGATCGTCAGAGTATCTCTTGCAAGTACTCCGCCCAGACAAGCTACGGAGAAAG
>V300016263_L3_WHPEAkcfEAAARAA-541_1_paired_trimmed_paired_merged_contig_80019
GAACATAGTGCACCAGTTAGGGTATAAACAAAATTTGGCCTCTTCCATTGAAGGACTACAGAAGTATTCACCCTTCAATGAGCGACAATCCAAGCCAAAAGTTTAACCTCAGAAAAACTTTGGCCTTCCAAATCAATTTAGTATGGATTGAAAATAGAGACAGTGCAATCAATAATAAAGGTAAATAAAGTAACACTAAAAGAGGGATCTCATGCCGATAAATCCTTCCAAAACAGAAACACTCCCTCTTTCCCTCTGAGAGTTGGAGCTTCAAACAAAACATAGTAAGGGATTGAAAAATGATACTCCAAGGGCATTGCCATGAGCCTATCAGCCTACACTGGTTAACAGAAAGATAAAATTGGAAAAGCTTAATGAACACAGCCTAGAGCATTCTGAAGCAATTATCCATCATTCCGCTTGCAGAAGACCAGTTACAAATGCATTTAAGTCAGAAAAATAGCATAAGGGTGTCTCCAAGTGGGAACCCCATTTTTCTGTACCCACAAGGAGGCAAAAGGTATTGAGAATGAACACAAACAACATAAGGTAGAAAAATGGTTCATCAAACTGTGGTCAAATTTACAAAATATAGGTTTGAAACTTTGACTCCCATACCTTCAAATTAATTACAGCAACCTT
>V300016263_L3_WHPEAkcfEAAARAA-541_1_paired_trimmed_paired_merged_contig_80020
TAAATACATACAACCCCATATAGAGTCCGAAAAAAATAACCCCTCATTAGAAGAGATTCTTTTATAAAGCCCAAAAGATTCCTAGGACTCTAAAATACGCTTATCCACCACTTTTCCAGCCTCATATAGAACCCCTCCTTGAAGATGCTCTTATTGCAACTAATGGGTTGAGCATCAAAAGAGGGCTAAGAAGGAGGTTGGATTTGGCTAGCCTGATGCCCTTCAGCCAAATAATGGCATGGTGAGCTCCACATAATATAGTCCAATCATCAGTTGAAGAAGAGTTTTTTGACAAATCAGACCATTTTTTGGCTTTGGACCCTCAGCCCTCTCCATTCGAGATGGCCTAATATTTCTTGGATAAATCTTTGACAGCACATCTGTAATTCATGTTCTTAAGGAGAAACCGAAAGCAACTTATGTAACATGGCCACATTAATTT
>V300016263_L3_WHPEAkcfEAAARAA-541_1_paired_trimmed_paired_merged_contig_80021
TATCAGCTCCCACCTGCATGCACTGAAGATGTTCAAAAATCAGAATTGCTAAGAATAAGAATTATCATTCGGCTGTGGATAGTGAAGATGACTGAGCAGGAATCAAGAGAGAATCTGTAAATTTTATGCAGGATGCAACTGACAAATAGGTAGCCTTTTGCCATATGATCACAACCCTCGTGGAACAAATAATAAATTAGATGGCAAGAAGAATGAAGCACAAACTGTTCCAACATCCACCCCCCCATCATACATATGTCCCGTGCTGGAGCAATTTAGTTCTAACTTCTAAGAAGAAGGGAACATCAACTGGTGAGGAAAAATTCTGAAAAACGCACGCTAACCTCGAATCGGACTAGAGTGAGA
>V300016263_L3_WHPEAkcfEAAARAA-541_1_paired_trimmed_paired_merged_contig_80022
TTTTTTTTTTGGGTAAATTTCATTTTGTACCCTCAAGTATGAGTGCAATTACAACCTCATACATCATCTTTAAAACATTACAATTTCATACACCAAATATGATTTAGTTGCAATTTCACACAATCCGTTACATAAATCTGTTAGATTGACTATTAAGTGATGACGTGGTGGATATGGGAGCTAGTTTTTAATGAGGTGGATGTCAACTTTGCGCCACGTGCATAAAAAATTTATAAAATATGTTATAAAATATAAAAAATGTTGTAGTCATATTTAGAATAGGAATGTGATTGTGTAAATCCTAGTAGATATGGGAATGTATCTTATATTCCTATTAGGAGTAGATTACTTATTAAATGTTGTAATC
>V300016263_L3_WHPEAkcfEAAARAA-541_1_paired_trimmed_paired_merged_contig_80023
ATAAGAACGTAAAGTCACAGGTTTGTGTCTTGATCTTTTCACCATTGAACAAGCAGCAATAAAGCACGATACAACAATTATGAGTGCAAGAGAAGAAGCTATAGGGATGACTACTTTCAGGGCAAGTAGTCCTCGAGTTGAATGGGGCTTTTTGCATGCAGGTAGATGCAATTGTGGGATGCCACCACAGAGCCTATCATTTCCAAGAACTGACACGCCACTTGTGTTCAAAAATATCCCTTCTTTAGGTAATTCACCCTCAAAATTATTATGAGAAAGATTAAGTTTCTCAAGTAATGTAAACTTGCCTAGAAATTCAGGAAGCTGCCCAGATAAGTTATTGCCCGAAACATCTATTTCTTCCAAGCTTCTTAATTTTTTAAGAGATTGAGGAATTATTCCCTTAAATTTATTACCTTCTAAATGCAGGCGCACCAACATTATACAACTACCAAGAGTTTGTGGGATTTAACCTGATAACTTGTTTTCTGAT
>V300016263_L3_WHPEAkcfEAAARAA-541_1_paired_trimmed_paired_merged_contig_80024
TTGCTTACTTTAAAGAGTAAGGAAGCAGGGTGCTTCAAGAGGATAGGATGGAATTGACCCCAGTATGCCAATCCAAGTCAGAAGACTTAGTCTCAGAGTCAGTCAAGAGTCCTTTCCATACCGAGTAGGAAGGTCAGATCGATGAGATCGCTCAGTCGCAGTAGAATTGTTTGGAGTTTCCTTGGTGGACAATAGAGAGCCAAATCAGACTCGTGAGGTCGGTGAACTAGGTGGGAAAGCGCAGGTCAGCGCTGTGGAGATAGAAAGGCTGATGGATGGATCCTTCCACTGTCTTTGAACCGAGACTAGGCAATTGAGAAGACCATAGAAAAGCCTCTCT
>V300016263_L3_WHPEAkcfEAAARAA-541_1_paired_trimmed_paired_merged_contig_80025
GTTCCTTGTTGAGCATACTTTCTGCTACTTCTGAGCTGAAAGACATAAGAAAAGGCAGGCGTATCCACGGACGTGTAATAAGACACGGGCTTGACTTGATACTGAAGCTATGAATTAAATTATCTACATGGACGAAAAATGTGGTTGTTTAGACCATGCGAGGCAAATCTTTAACAAGGTGAGATATCGGGATTTCATGGACTTAAATCATGATGGGTTATGTTTACCACGGCCATGCTGATGAAGCCTTAACATTGTTTCGGTCAATGCAAATGGGGCAAGCACAACTGATTTAGTTACTCTGGTAACTTTGCTTCAGGCAATTTGTCTGCTTGGAAGTTTGAGTTTTGCAAAAGAAGTCCACCGTCACTTATATCGAGCTGATATGAACAACGATACATCTCTCACCGATTCTTTGGTCACGACTTATTCCAAGTGTGGGAAATTAAATATGGCAGCTAATCTATTCGAGCATGCAGTTGAACGGTGTCTGACATCATGGAACACGATGAAGCTTGCATATGGGATGCACGGCAAACCCTTCAACCTTTTCCGTTGTCATCGTCAACTAATTTCTGAAACATTATTCGCATAGATCAATAACCTGAGTATACCAACAGATAATCAAAGTGTTAAGTACAAGTTTATCTCGCAAAAGTTCATCGGAAGCAAGTTTCTTGATGCTGTCCTGGAATTGAGGAGAGATGTCTTTCTCAAAATTCTCAGAAACTTTGAAATACATTACGAGACTCATTCCTTCTCCATCACTATCACCAAGGAACATTGCAG
>V300016263_L3_WHPEAkcfEAAARAA-541_1_paired_trimmed_paired_merged_contig_80026
ACAACTAGCACAAATCACAACGTTCTGTATTCCAGACACACTCATGGATGTTGAGCCAATTCAGCTGTAGGTAGGAGCATTTACTGAAAAGTAGAGATAAATTAAGCCTTTGTTCTACCAAGGCAAAGACTTGGGTTTACAAATTAATGGAAAGTTTCCTTATATCAAACTAAGCTGCAACAGAAATGTTCAAAATAATGTCCTGAACTTCCCATACCTATTGAATCTCAAATAGGGAAATTATCCCGTGAACGTTCTCGGTTGTCACAATATAAACAATCTCCATGCGAAGCCTCTGTCACTAATGACTACAA
>V300016263_L3_WHPEAkcfEAAARAA-541_1_paired_trimmed_paired_merged_contig_80027
TTCTTCCAAATCTATATTTTCACATCAAATAATCAATTTTTTATTTTTTGCCAACAAAACTTCTCTTGTCCATTATTTTAATTTTATTTTACTAAAATCCAATCCTCTATACGACCGCATGCTTTGTGCATTTCTCTCTCTATAAAGCTGGCGACCTTCCCATTCTCTCAAAGAACCTCTCACTCTTTAACATTCCACTCCCTTTCCTCCGAGCCGGTTCATTTAGTACCACCGACATCACGCTAAACATCCCCAACTCAAATGGACCCGGTACAGGCCGCCGTGTTCCGGCCACCGGAGACTCCCCGCGAGCCCATGGAGTTCCTCTCCCGCTCTTGGAGCGTCTCAGCTCTCGAAGTCTCCAAAGCCTTGGCCCCACCCCCTGGCCAGACCCAACTCACAAACCTCAACCTCAGCTCTGCCGTCAATGGCGGTGGCGGTGGTCCCATACCAGAGGACCTTGCCGGGGAGATAGACGAGAGCGCCACTTTTTCTGGCAACCCATTTTCTTTTGCTTCTTCCGAGACCTCTCAGCTCGTCATGGAGCGTATCATGTCACAGTCGCAAGAGGTATCTCCACGAACATCCGGCCGGCTGTCGCACAGCAGTGGTCCTCTCAACGGTTCCTTAACCGACAGCCCACCTGTCTCCCCCTCCGAAATCGACGATGTTAAGTATGGACGCTCTAACAACCACCACAACTCCCAATTCAGAGCCGCCACTCCTAGCGGCGCCCCCGTGTCTGGTGGTGGTAAGACGGTGGGCAGGTGGCTTAAGGATAGGAGGGAGAAGAAGAAAGAGGAGGCTAGAGCCCTGAATGCTCAGCTTCATGCTGCTGTTTCTGTTGCTGGGGTGGCTTCTGCCATCGCCGCCATTGCTGCCGC
>V300016263_L3_WHPEAkcfEAAARAA-541_1_paired_trimmed_paired_merged_contig_80028
CCATCTCCTCCAAAATCCCATTCCGGCACCGCAAAATCATAAAAATCTCCAAGAGCCCCACCGCCAAGCCCTCTCGCTCCTCCTCCTCATCCCCCGCGCTCCCCAAATCCTAATCTCACTAACCTCCCAATCCGAAATCAACCTCGCCCTTCAACACTTACTGAGCTCCGACCCGCTTTTAACGGCCCTGATCGGCTCTATACCCCGCCGTCCTTCGATCCCAACCGTCCACCATTCATATCCCTCGCAAGAAGCATTATTTACCAGCAGCTCGCCACCAAATCCGCTCAATCGATCTACACGCGGTTCGTTTCGCTCTGCGGCGGCGAGGCCT
>V300016263_L3_WHPEAkcfEAAARAA-541_1_paired_trimmed_paired_merged_contig_80029
AAGAATAAAAAATTGAACATGGAAATTTTTTTTCAGGAAACAAACAGAAAGCAGACGGAGGGTATCAACGAATCTGGTGGTGTGGACTGAAGCTTTATGGAAGATAATCGGAAAGGGAAATGGGTTTTAGATTTTGTGCTGCAAATTTGTAGATTTTAAAATAATGGAACCGGAAGTTTGGAAGAAAGGAAGGAACTTTGTGT
>V300016263_L3_WHPEAkcfEAAARAA-541_1_paired_trimmed_paired_merged_contig_80030
AAGAATAAAAAATTGAACATGGAAAATTTTTCTCAGGAAACAAACAGAAAGCAGACGGGGGGTATCAACGAATCTGGTGGTGTGGACTGAAGCTTTATGGATGACAATCGGAAAGGGAAATGGGTTTTAGATTTTGTGGTGCAAATTTGTAGATTTTAAAAAATGGAACCGGAAGTCTGGAAGAAAGGAAGGAACTTTGTGT
>V300016263_L3_WHPEAkcfEAAARAA-541_1_paired_trimmed_paired_merged_contig_80031
CCAGAAGACATGTGGTATTGTCCTGCCTGCAAAAAACACTGTCAAGCCAGCAAGAAGTTGGATCTATGGAGACTGCCGGAGATCTTGGTCATTCATTTGAAGAGGTTCTCGTATAGTCGGTTTTTTAAGAACAAGCTAGAGACATATGTTGACTTCCCTATTGACGATCTTGAGTTGTCAACATATATTGCCCACAAGAGGGACCAGTTATGTAATCGTTACATGCTCTATGCAGTTAGTAATCACTTTGGAAGCATGGGAGGCGGTCATTATACTGCATTTGTCCACCATGGGGGTGATCGGTGGTATGACTTCGATGATAGCCACGTCAAACCTATCAGTCAGGACAAGATAAAGTCTTCATCTGCTTATGTTCTTTTCTACAGAAGAGTTGTGGAAGTGTGATATCAGAGTAGAGTCGCATCTTTGAAATCCCATTTGAAGATCAATCTTGTGGAATATATATAGTTTTTCACCTAAGTCCTAGGACTAACCACAGAAAATGCCATTCTTTTGCCTTCGGCATCGATTAGTTCAGAAATTTCCAGTATGGATAAAAACGAGGGAAGTTCTTATGCTTAGAGGACGTGCTGAAGATGATTGTAACATAGTAGCAAATTGAAGGGATGAGCGACCATACCGAGGATGCTATGTGAAGTCATAACCATCCATGAAGAGACCTTTACTACCCGACTAGAGAGATTTCTGAAAGGGTCTGCTCTATGAAAGTGTAATTTTTGCTTTTAGATATTGCTGACGAGATTGGTATTAGATATTCAATGGG
>V300016263_L3_WHPEAkcfEAAARAA-541_1_paired_trimmed_paired_merged_contig_80032
ACAACTGGCCCTTTTTTCGGCATGTAGAAATTCTGGAACCTTTTCAACATAGGAGTTAACCCTTCAGATGACGGAGACTGAACTCTGTTAGGAATTCTTCCCCGTTGCAGTCTATCAAAGTGCGTACCACCAGCATTTTCTTTCCATTTCGAGTTCGGAGAAGCAAAAGTTGGTCCATTAAATTAGGGGTGGAGATGAGAGTGAGCCAACGCTTGCACACAAACTTGCAT
>V300016263_L3_WHPEAkcfEAAARAA-541_1_paired_trimmed_paired_merged_contig_80033
CAGCCTTTTGAAATAAAAATACCTGGAAGATCAAAGTAGTGTCTTACCAGAATATTCAAGCTTCATTATAAAAAATACCCTCCAACTAAAAGTATATAGATACACATCCATCGAAGCATGGAAATTGGAAACACACACAGACACACACACACTAAAAGAACATTTGGTTCCCAATCCTCATCACTGTAAGTACCCCCCAGCTTTCAGGTCACCATCAGAGGAAATCAACATTTGATCAGCCACTATTTAATTCTTCCTCCAAAATAATAGTCCACATCATAACAGAATATAACTTGTGCAGGTATACCCAACATATAACAAACCATGGATGCGATATACATACAATATGCCGATGACGCCACATACAAGACATCGTTCTCACTTAAGTCATACCAATATGGTATATCAGGTAGACTGTTTGACAATGACTTACTCATTACTTTTGTGGCCGTGTGCAGTTGATGTAAATACATAAAAGAACATGACTACCAAAGTGTACCTTC
>V300016263_L3_WHPEAkcfEAAARAA-541_1_paired_trimmed_paired_merged_contig_80034
GTCCCCCTCCTCCCAAGCATTAGCTACATAAAAGGAGGAAAAAAAAATGGCACGCCTTCAGAATTTAGACAAGAAAAAACTTTAAGCATGGCTTACTCACGAACCATGCAAGATCATAGATATTAATTGTTGAAACAATCGACATTAACTATAAGTTACACATTTGAACAAATATCCTGTCATTAGTTGGTTAAGTTCCGGGACTGAACGGGACTAACTAACACAACCATTTCACAGTACATGAACAGACGGGCAACCACTTTGCAGACTGGTGAATCTACAAATTATGATTTGCAGAAATCTAAACTACTGTCAGATTTCAATAAATAACACGGAGTTACAATTGTGCTATATCAACTAATCTTCCAAGTCAGTCAAGGATAAACCAGAATTTTGGCATATTGGTTAATCCAGAAAGGTCCTAAATATTAAAGTAAAATTTGCCAAAAAGAATAACAGACGTAATGGTTGATCAGTAATTCTTCAGTAGACAGGAATCGGAGAAGAACAATTCCCTCCTAGTCAGCATTTGATGTGAGTCAGTGATGAAGACAAAATAGAACTTAATCAAAGGGGGCTAAAATAACTTCCGTAAGCCTTGATAAGTTCAGAAGGTCTGAAACTTTAGATAGAGGAATTCAAGGATAATCTGCAACTGGGAGTTAGATCAGTACTACTCTGTGAAACCAAGAAGAAAAACTGAAGCAAGAAAAAGATCAATGGAATAGAAAGAAAAATAATAAAAGTTATAGGTAGCTGGTAGGATTTTTGCGGCCTGAATCAGACAGGCGGTATGCATAAGAAAGAGCTGGTAGGCATAAAACTACCTAGAGCATATTGGTTTGAACCCAACTGCAAGTAGCAAGGAAAAAGAACTGCCAAAGCAGCAAGGATACAGAGCTCAATAGATATCACCATAAACAAATTTAAGATTTTCAGAAAAAAGGATTAAAAGTCGCAACATTTTTTAGCAGAAAGTGATCGGGCTCCTCAGACGATAATTCGTAGTAATGCCTCAAAAGAAGGATAAAGCATAGGAACTTATTTAAGAGTGTCTGCTGTGCTTCATCAATTAAATTTTAATAGCATGCAGGTATTTTTAATATATATTTAACTGATTGAAAAACAAATACTTGTTTCAAAGACACTGTTTTCTTGCACTAAGATTGGAAGCAAACACGCTCACCATTATGGAAAATGAAGCAATTTGG
>V300016263_L3_WHPEAkcfEAAARAA-541_1_paired_trimmed_paired_merged_contig_80035
TGTTTGGTGGTGGATGTGAGGGAGGTCAGTCAGTTATTCTTGCTTAATATAATCCCACCTATAATTTTGTTTTGCTTGTCATATATTCTTTTTATTACAAGCGGTACTACTACAATAGCTAGACTAAGGGGAGAGGAGGGTTTGAACGTGATACGTAGTTGGTTGAACAGGAAGATCCCATCCACGGGGCAATCTAGCACTTGCACAAGACCTCGTCCTGTTCTTGGTTTTGATGATTTGTTATCAATTTTGTTGTTTTAATTAATTATACTGCATGTTTTACTGAACTTTTTGATCTATTGGCTAGATGAAGCTACTGCTCATGCAGTGTTGAAATTAATATAGAATTAGTCATGAAGTGCATATATTAATAGCTAGTTTATGTGCCCAGTTGGGATTGGAGTCTGCTGTTTTTCATGCCTTCTGGTACTTGTTCCATGTCAATTCTACTGGCTCTCTTAGGTTTTGGAGGCTTGCTGAACTTGCAAAAATGAGTTGAGATTTTGTGACCTTTGATCGACGAGATGCATAATTTTTTTTCGTTTAGGATCACCATGGTAATAGTGCCGAAGATTTTGCATCTTATAACTGATTTTCTAGCTGTGAAATGCATGAAGAAATAAACTTTTTAGAAGTCTGGCCAACCCGAAACTGAACAGATACTGAAGGTGATTTCTTAAGAAAAACAAATTTTTTTGGATTTTTGTTGTTGTTAGCAGATCTTGGTTTGAACCGAGTACATGGTGTAACTTGGAAGCGCATATTTTCTTAATCATTGAGGTTAAAGTAGCACTAGTGTTAATGGCAAGGTTCTAATGATTCCGACATATGCGTAAATCTAGCATTTCGCTTAATCTATAGATGATGAAAGCGTTGCTACTTGTATCATGTAGACCACCCCAAAGCTGTTGCTTGGATTGGTCCTTGAATCTGCCTGCCTGCCAGGAAACCTATATGTTTGCAGGACTGCAGAGTATTAAAAGAACATTCTGAAAAAAATTATTCATGTTTTCGTTTCTGATATTCTGAAGGTTATCTAATAGGGATCTAAAACCCCATTCAAGTGCCTCTCTTTTGTAGATTGCCTGTTTCTAACTTGTAAGCTGCCTTTCTATTACTGAATCATGTCTAAACTGTATTCTACTTCAAATATTTTCATGGTTGCTAAGTAAGAGAGTCAGCCTTACCTTCCCCTGGAAAATTCAGGTCACGGTAGATTCTTGGATGTGTACCGGTTCATGCCCTTGCTAGGGGTTCGAATTACTGCAGATATTTAGCAATTAAATATATGAAAATTGTATTCTCTTGACAACAACCCGCTATCTTAAATGAATTATCCTCTGAGTTTGTTCCTTGTTGGGGCATGCTTGTGTTTCTTTGTTATGTACTTCAAATTTAAATATCTGATTATTCTGTTTCTGTTGTATGTTATTTTAGGACGCCATCTAGACGACACATGGGTGGCATACATTGGTAA
>V300016263_L3_WHPEAkcfEAAARAA-541_1_paired_trimmed_paired_merged_contig_80036
AGGGATTTGCAAATCCCTCTCACATTACCTTTTGTAATGCTCATGTGGTACGTTTCTAATCCCTCCTATCCAAATATTTGTGCTCCAGTTCTTCCTCAATATGCCTAAGTCCTTGCAATTTGGAAGTTCCTTACCCCAACATACACTAAGTTCCCTTAAATTTACACTCATGAAAGGAAGAATCTTGAGAAAATTAATGCAAAGGATCCTGCTATTGATATTTTGTAGTCTATTGCTAATATTTGTTGCTGCAGATGATTCTACTATAGAACTTCTAATTTAATGAACAGATGCATTCCATCCAAAAGAAGCACATAAAAGGTAATTGACCAGATAATGAGAGGGAAGAAGAAATTAAACAAAAATGAAGCCAT
>V300016263_L3_WHPEAkcfEAAARAA-541_1_paired_trimmed_paired_merged_contig_80037
ACTGGTGTCATGCCAGGAGGTAGAAGTCCTTATTAATAAATTTGATTGATTATATTATTCTGCGAGTCGTTGCAAATCCTATACCCTTTTTTTTAAGTTGTTTTTGTTAACTCCATCATGATATATCTACTCCACCCTTCCATAGAAGAAAGATCATCTGCTTCAAGCGCTGATCACCACTTATAATTTATCTTGTTCTTGTAGTCGGTCTCTTCTAAACTCTGCCTCATTGTCTCTTTGGGGTTACTACAGGAAATGTGGGTGCTGATCACGCT
>V300016263_L3_WHPEAkcfEAAARAA-541_1_paired_trimmed_paired_merged_contig_80038
CAGGCCCCTGAAGAATACAACAGAAAGGATCAATTCAATTCTTCAAAAGTAATGTCGTATTGATTGCCAAAAACCTGCCATCAATATGGGGCCCAATTTAAAATGGAAAACGGTAAATGATAAATTAATTGATCACACGCTTTGAAATGGTTAAAGATTATGCAATTCAACATTGGTTGTGCAATGGTAAGTAGTTACCATGAAACCAAATGAGTAAGATGATAAGATGTTGTTTTTTTTTTTTTTTTTT
>V300016263_L3_WHPEAkcfEAAARAA-541_1_paired_trimmed_paired_merged_contig_80039
AGAAAGATTCAGAAGGCTGACCGGGAGAAGTTGAGGAGGGATCGACTAAATGAGCAGTTTCTTGAGTTGGGAAATGTCTTGGGTGAGCTTAGCACTATATAAAAGCACTATATAAAAATAACTATTTAATTGTTGTGAATTATCAATAATCGACTAATAACTGGTTCTTTTCCGAATGCCTCATAATGTGATGAAGTTCAGCTATGACATAGATAACCATAGATAGAGATTTTGATACTTTGATATCTGTAACTCTGTCCAGATGAGTATTGCTATAGCCTATTTTCAGAATCATAGCCTATTTTCAAATTCTGTTTTTGTATTATTTCGTGATAGTGAAGTATGTATAGATAGACTACTTATATTTGAGTTTCCTTACAGAGCTGTGTGCCATTTTCGAATTGTGGCACGCATTTATTAACCCCCTACTCTTTATAGACTTGCATATGAAAGTTTTGTGTTCCGCAGTTCACTGCATGTCTGCTCAATTTCCTTCTTCTGGTTATGCAAACAGCCTTATAAGTTCTAAGACATGCTTCATTTTCTTAGTACATTTGTATCGCTTTTTTTTTTTGGAGTCAGTGCTATGTGGAGAAGTATTTGTCACCGAAATTTTCATCTGACCCTTATGGATAACTAGTATCTTTCTAAGATAAAGTTTCTAATGAGAAACCTGAGTCAAGTTAACTATGCTCTGAACTCTAGTTTGGGGATTATGATCTAGAAGTTTGGAAACTTGGGCCAGATTAATGGGGGACTATATCTTACCGATGAACTTCTTTATGCTTCCTGCATAACTTCCATAACTTTTAGTATGATGCACACTTATGGATTTTCACTTTTTCTTTCCTTGCTGGAGACATGAGTAGCACATACTTTTGCGTTGATTTACATGTGTAAAATGCAGATCCAGACAGACCCAAAAATGAC
>V300016263_L3_WHPEAkcfEAAARAA-541_1_paired_trimmed_paired_merged_contig_80040
ATTTCCCTTTCACCTCCTCTTGGCACTTCTGGGAAGTTCACCTTCACAGTTCTACCTCCTACTTGCTGTCAACCATTGCCACCATCCCAAAAATTAAAAAACCGAAAGTTTGAGTTTCCGGGAGCTGTTATTGGCATTCCAAAAAAGTCATACCGCACTTAGTGAAGCGAAGGATAGACCTTTTTGGAGCGTCAATAGCAGTTCCCGAGTTTTTTCGTGTTAAAAGAATCGACACAAGAACCAAAATTTGATTGATACTTACAGAGCCATCAAACAT
>V300016263_L3_WHPEAkcfEAAARAA-541_1_paired_trimmed_paired_merged_contig_80041
TTATGGCTTGACTTGGACTAGGACTCTGAGTGCACGTGAGAATGCTTTTTCTGCGAATACTTTTACATCGTTCATCATCATCGACCTGTTTTCTGTCTGTATATGTTATTTTGTATGCTCTGGTAAGTTTGTAAACATGCTGATATTCGCAGTTTTACGGTCCAATCATAAATGGGTCTATGCTACTGTGTTGCTTTGATTACTCGGTTTTTTAGCGGAAGTGTGGATGTTGTGTGAAAAGGGCCTGTTCATAGATCATATGCTTTAGACTGGGGATAAGTTGTATGGTATTAGATATGAAGCATGGTAACAAAAGAATGTACCTTTTGGTAGGCATGGTTTAACTCGATATCTGTTGTTTAGTGATTCTACTTGAACACTCTTTTTCTCCTTCGTTTCCTTCTTGAAGCTTCTCTCCTCTTATAATGATCTCTGATAGGTAATGCCCCTAACGGGCATCTTCAGTCTGTCAAGGCTTGTAGAAGGTTGTCATTTTAGGAACCATTAGATATTATTTTCGCTTGTTCTGTTTCTGGTTATGAGTTTCTAGTCAATATTGGTATTAGGTACATATTTTCTTTCTCTAACTACATGATTGCTGACTTCAAAGCTCCAGAAGTTAGGGTCTATCAATTCTTCCTTTACTTGAATAAATGAAATAGGGGTTAAAGATTTAAATTCTTTTGTGCCGCAACGGATTACAAACTTCACCTTATCTTTAAGATGGTTTTCAGTCTTTTGGGTCATTAGCATGCTTGGTGTTAATTGTGAATTTAGTAGATTATGGTGTATTTCTTCTTTGTTTTCTTAATAATAGCTAGCTCGTTTCTTTTTGTAGTTTCGTATTCACCTATGTTGCAGCTGAGTATTGATGAACATGCAAAATTATGGAGGTTGTGCAAATTCAGAAAGAATCTCTTCAAGT
>V300016263_L3_WHPEAkcfEAAARAA-541_1_paired_trimmed_paired_merged_contig_80042
CTTCCAGAAGCAAAACCTTCACCTGAGAAGGAAAATACATCCGTAAATCATTTAGAAAAGTAGTCCAAAATTGTCATTCAAATAATTAACCGGAATCACAAGAGCTATGGACAAATTTTTCTCATTATTCTATACTACGAATTCTCAAACAGCAAGTGTTTCTCATTGACTTTATAATTTTTTCAATTTTTTGGCGTAAAGTTAATGCTTAGTCGTACTTGAAGAGATTCTTTCTGAATTT
>V300016263_L3_WHPEAkcfEAAARAA-541_1_paired_trimmed_paired_merged_contig_80043
CACGTACGATGTCTTCCCAGAATAAGCTGATCCCCTGCAACCAAAAATGTTACTTCAATTTAGACAGCAATAAAAACACTACAATAAAATGTAGTTTTGCTATTAACCATTTGTCAATAGATAGGTAGGGTTATGATGGAGGAATTAGAATATGAGGTAGGGAATCCTCGAATCCGGATAAGGAGGGTCAGAAGAGCGCTTGATTTCTAACACTAGCCCTTCTCGAAACTGCAATAAAGCAACAAAAATGTATGTTTGCTAGGGACCATTTGGAGGACGACAAATACATTTAGGTTGATTTTTTCCAAGAAAAGTTAAAAAATAGGCAAGATATACTGATATAGGGTTAAAGTAGGTCAAGATGTATAAACGCGGAAATAGAAAAAATTAGGGTTGAACCACTATTCTCAAGTATTAAGTTGAGTCGTTGGTAGATGCTTACTTTAAGACAAGCTTCTCCCAAGTG
>V300016263_L3_WHPEAkcfEAAARAA-541_1_paired_trimmed_paired_merged_contig_80044
CCGGCTATCGAAATCCTCTGCAGGTCAGTTGGCATACAAATATTTGCTTAAAGCTCCAACCTTTGTCGACCCAAATGCATTTTGTGTGGTTTGGATCGTGTTTTCCTTCAATGTTTCGGTAGATTTTATGGAAAACTCAATTGGGTATTTGTCTGTTTAGCAAATTCCTAAAGTTGCATTCTTGGAAGCTGATATTTCAATTTTTTGAGCTAAACTAAAGCAGTTAGGTGCTTTTTTGGGCAGCAGTATATATGTTGTAGGAAGTAGAAGATCAAAACTTTTGGTAGGTGTGGGTTGGGCCGTTTGGCGCCCGCCCCTTGCATCCAAATTAGAATTCCCCTCTCTCGTCGTAAATTAGAGTAGTTTAGAATATAATATCGTACTGTTAAAAAGAAAAAAAAATGATCAAACCATTGAAGTTAACAATGTTCTTAATAATCCCACATAATCTTTAATCTTTTGTGCCTAGTACTTTCCAAGTTTTAGTTTGTGCATCCTAGATTGGATAATGTTTATGTTGTCCTGAAGGTGCCTTTGTTTTCGTTTACTGG
>V300016263_L3_WHPEAkcfEAAARAA-541_1_paired_trimmed_paired_merged_contig_80045
TCACCCCTATCTCATTTGGAACATTATTCCAACTAAACTTGCACTCCATTTAGCAAAGACCATTAGATTCATACACTTGAGATAGCGAAACCGTTCACTTTTTGCTACAGTTTTCTCCTTAAACTTTTGAGTAATCGATTAACAGGTCTGTGCGAACTCCACTTGAGTTTCTGTTTTATTCTGCTGCCTTGTGAGTCTTACATAAGGATGCTATCTAAACTCCAACCCTGATAAGAATATTTCTGCTTACGATTTTAGATTCGAGAAAACAGAATGAAACAAGAAAAAAACTATCGGGTTTTGTAAATATGACAAGTTAGCACGAATTAAATCATTTCAAACAGAGAAGCAATGATCGATCTATACTACTAACATGTCATATTTACAAAACCC
>V300016263_L3_WHPEAkcfEAAARAA-541_1_paired_trimmed_paired_merged_contig_80046
CTCCTCATGTAGTCGAAGTAAACCTGCATTGGTTCCATTATAATATAACAGAATAGAAACTCTCAGCATTAAACAGTAAGAATGCATAGGGTCTGATTCTTAGAGAAATTCTTCCATTTTCATCCGAGTCTCACCGATTAAAACTTTCACCCAAAAAAACACTCTCTGATCAAACGAAAACTCCAAAACCAATTCTATGGTTGATTCAACAGGTTTATACTATAAAGAAAATAACGATACAATATGGATACCTAGTCTTTTTTTGGTGGAAAAGAATCTTGTTTTATACCAGTTGGAAAACAATGCTTTTGTTTGATACAATCTGGTCTTGGTTAAAATCTAGTATCATTTGCAGAAAGGGGGAAAAAAAGTAGTAGCAATATACCCATAATACGCTGCAACATGCTT
>V300016263_L3_WHPEAkcfEAAARAA-541_1_paired_trimmed_paired_merged_contig_80047
CACTATAGTTGTCATTCCAAAGGTCGTCCAACACAAATAGGAACTTTTTCCCCCTCACTTGTTCCCTTAGATCAACTTGAAGCAAGCTATCTTGAAGACTGCAAGGTTTTGAGATAATTGATTCAATAAGGGTTTTAGTTACCCTCATAGCATCAAAATCTTCGGAAACACATGCCCAAGCAGTAACATCAAAATGCTCTTTTATAT
>V300016263_L3_WHPEAkcfEAAARAA-541_1_paired_trimmed_paired_merged_contig_80048
TAGTTTTGTATGTTCATAAGATTTTCATTCAATGTGTGAGAAGTTGACAAAACCGTTGAGGGTAGGCTTTCGGCGCTCACCTTCCCTTTTTCACACCTAATGTTAAGACACCGCCACTTAGGTATCGCTAGCTTTTAAATCTGGAAAGTCTGCCGGGATTGGCCTCTGCAATTTCTACCGGGAGCTAAATTATTTCTTCAGTTTCAATTGCATGGTAGTTGTTGCTCAAACCCCTCGTAAAAGGGACAGAGCTGATGCAAAGTAAAGGGATGAATCTTTTGATGCAAAG
>V300016263_L3_WHPEAkcfEAAARAA-541_1_paired_trimmed_paired_merged_contig_80049
CTTTGCATCAAAAGATTCATCCCTTGACTTTGCATCAGCTCTGAACCTTTTACGAGGGGTTTGAGCAACAACTACCATGCAATTGAAACTGAAGAAATAATTTAGCTCCCGGTAGAAATTGCACAGGCCAATCCCGGCAGACTTTCCAGATTTAAAAGCTAGCGATACCTAAGTGGCAGTGTCTTAACATTAGGTGTGAAAAAGGGAAGGTGAGCGCCGAAAGCCTACCCTCAACGGTTTTGTCAACTTCTCACACATTGAATCAAAATCTTATGAACATACAAAACTA
>V300016263_L3_WHPEAkcfEAAARAA-541_1_paired_trimmed_paired_merged_contig_80050
CACGCAACACGGGAGTTTGTTAAAGATATCCTTTTGTTTGGACTTCTCTGTTTGGTTTGGTTATGATTTACATGCATGCTCATTGTGCCATTAAAGTTGGTTCGTTAATGTAAGGATGATTTTTATCGTTTAGATAGTTGGTTAAAGCCGTCTAAATAGCGGCGTGACAGGAATCATGTGTCTAGATAAAACCTTTATCTTCACTGGTTTTTCAATTTCAGCAAAAATTATGCTCAGATATCTAATTCACTCTCGCCTATCTTAATGTGTCTGGCCAGCAAGCAGACGAGTTATTATAATGTGATCGATTATCACCATGACCTTGTTCCCTTTGTTGACACTTCCTGTATTTCCACCAATCACTTTACTCTGCTGCCATAGTATTTTGCTTGCATAAAAACTTTGATAACTTTCCCTTCCATGTTTATTTTTGGTTTGGTCATATATATTTTAAAGTCCAGAGTAAGTGTCATGTGCTCCTTGACTATACATTACGTTCAGCGCAAGAGGAAACTTCGCA
>V300016263_L3_WHPEAkcfEAAARAA-541_1_paired_trimmed_paired_merged_contig_80051
TCCTTCATCGCGTTTTGCACCCAACCAGGTATCTATCTTTTCTTAATTCTTTATTTTTCTTCTTTCTAAGGTCAGAATCAGGCCTTGATGCCTTAATCTGAAGATTTTGGTATTGTAATTAGATTCAATTTGGAAAATTAAATTAGAAATTGGGGGTTTTAGTGTTAAATCGAATGTTAGGGTTAGGAATTGGGAGCATATATTAAATCGTAATGTTACAGTACTTAATGTTTAAAACAATGTTTCATCGCATACTTAATGTTTTCATCGCGTTTTTTTTGTTTTC
>V300016263_L3_WHPEAkcfEAAARAA-541_1_paired_trimmed_paired_merged_contig_80052
AGCGGCGGAGCGTCCCCGGCTACCTCATCGAAAGTCCTTCCCTTCAAACTCTCGACTTCCCTCAACTTCTCGGTCACTTTTTTCCCGTATTCGTAGCTTGAATTGCAGCTACTCGAGCAGTACCCTCCTGCACATAACTTCTGAAGCTCCTGATCTTTGTCTCTCAACAATTCGTCGACTTCCACTTGGATTTCTGCAACCTTCGACATCCACAACTGGACTTGTGCTAACCTCCTCTGTCCTTGTGCCTCGGCCCTGTCGACTTTGTCCTTGACGTCGTTCTTCAGCGCTTTCAAT
>V300016263_L3_WHPEAkcfEAAARAA-541_1_paired_trimmed_paired_merged_contig_80053
AGCGGCGGAGCGTCCCCGGCTACCTTACCGAAAGTCCTTCCCTTCGAACTCAAAGCATCGACTTCCCTCAGCTTCTCGGTCACTTTTTTCCCGTATTCGTAGCTTGAATTGCAGCTACTCGAGCAGTACCCTCCTGCACATAACTTCTGAATCTCCTGATCTTTGTCTCTCAACAATTCGACGACTTCCACTTCGATTTTTTTAACCCTCGACATCCACAACTGGACTTCGTCTAACCTCCTCTGTCCTTGTGCCTCGGCCCTGTCGACTCTGTCCTCGACGTCGTTCTTCAGCGCTTTCAATTCTTCCAACGCGTTTGTGAGAGATTTGAGATTTTCTTTCATGAAACAAAGGTAGGATGCTCGTCCGAAGGTGCAGTCCAGGCAGCGATTGATGAGGGCGTCGCATGGCACTTGCAGAGTGACTGAGCAGCAATTCCCCATCTTTGCGGCAAGAGAGGATCAATTCAGAAAGAAAACTGACAGCAAGAAATATTCTCAAAAGAATTGTGTAAATGAAACTGGAGATCAATCGCAGCACCACCAGTTTCCCATCTTCACCACTTGACTCCAATAGCATTTTGCAGTCAACGGACAAGTTGCTTCTAAATCTAATCATTCTACGTTTTCAATCATTAGGGGTATATTAGTATTTTTATATTAACT
>V300016263_L3_WHPEAkcfEAAARAA-541_1_paired_trimmed_paired_merged_contig_80054
GCCGTTTCAAAGGTTGCGTTCGAGTCGGTGGGCAGGTTGTTTCAGGAGTTCGATTCCAAGAGGATGAGCAGACTTGCCGGTGACAAGTTAGTGGATAGTGAGAACTCGCTGGCGATTCGATCCAATTGGGTGTCGTCGATGGTCGACTTCGTGTGGAAGAAGCGGAGTGCTTTAATGGCGAGGTCGTTAGTTTTGCCGGTGGA
>V300016263_L3_WHPEAkcfEAAARAA-541_1_paired_trimmed_paired_merged_contig_80055
TGGGTTGTCGAAGAAGTGGTTTCCATGGTTGCGCTACGCGTGTTAAGATGACAAGGAAAGCACAGAGAAGACAGAGTAAAGGGAAGTTAAGATGGAATTTGGATCACAGAGAGAGGAGATTTTATAGAAATTTAGAGAGAGAATGGAGGAGCAGAAGGAGAAATATTTTGACAAGAATTAGGAGAGAGAAATGAGATTAGAAAATCAGAAGAAGGATTTGTGAGTGGTGGAACTCAGAAGTCCTCTGTAGGGAAACAACGGAGAAGCAGAGGCTCTGCCTCTTGACAGA
>V300016263_L3_WHPEAkcfEAAARAA-541_1_paired_trimmed_paired_merged_contig_80056
CTTTAGAAAAATTTGGGTTGCTCGGTCAAGAGCATAGTTTGCAATCTCTCTTCCACCGTTAATTTCCATGAAATCCACATAACGCATCCAAAACTCAGGGTAATTAGCACAGGGAATCAAGCATCTCTCGTAAAATTTTACAGCCGAATCAAAATCCCCTTGCATCTCAACAAAATCCAGATAGGAATGCCAATTCTCCAACTGACCTGCATCAAGTGGCTTCACATGGAAGTAAGACCTCCTTATATTGCTCTCGTAAGTACCAATTTTTCCTTCTAGTCGACATGCTTGCTGATACAACTGCTTTCCAGTATACAAGTACTTTTCCAGTGCTTTACGCCTGTCTAAGCCATTTTCTGCATCCAGCAGGTCTTTGACAACAAGGGCAATTTCATGATCCGTATAAAATGTAGGGACTTCGCTACCAACCACCGCCTCAGATTGCAAATCTTCAGTAGAATTACTGTGGCATTTCATCTCCCCTTCACACAAGGCAGCCAACTTCTTCAAACTTTCATAATACTGGTGCAACTTTTTGGTAGGAAATCTTAGAGCTTGGATGTAAATCTGTGCCAGCGAGCTCCATTCCCGCTGAGAATACTCAAACTCAATGTACTTGTCCCACAGAGTATGGCATGAGTAATCCTTTCCAACAAACGACATGCCTCGTTTAAATAATCTGCGAATATCAGACGGGTCTTCGAAAACAGACATACTGAAGTTACAGTAGTCCACCCACAGGGGAACAGAGTAAGTTGCTGCCTGCACCGCCCGCTCGAAAACTTCAACAGCCTTGTCAACACTGCATAAGCGGGTCTTGTGATCGGCATACGTCCTCCAATATCCATGGCAGAGCGGAAACTCGGACAAGAAAGAGTCGTAAACAGATGATATTTTCTCTATGTCATCAGAATATGTGTTTTCCATCTCTGAAATGAGTGAAGTCCAGTGATCAAAGTCGAGTGAGACTCCATCAAAATCATCCGACGGAAAACCTGGAGAGTCTGACTCCATGGGCTGAGGCTCCGATTCGCAATTGCAAGTCCGCATAGCCGAAAAAATTGATGTATGTGATCGGTGAGAAGGAAGGGGGAGGTAGTGACTAGCGAGGCTTGATAGGGAGGAGACGGCTGATAACAGGCGATGGAGGTGGAGGAGGATATTTGGTTACGGTGGTTCGATTCAACAAATTAAGATTGTTCGGTGAATTATTCCAGTACCCCGTAAAACGTTGATTTTCATGTGAGACACCACATTTATAAATTTTCTTTGTCGGAGAAAAAAAAATGGCTTCAGGAGTTATAATAATCTCGAGTAGCATATGCTTCACATAAAAATAATTT
>V300016263_L3_WHPEAkcfEAAARAA-541_1_paired_trimmed_paired_merged_contig_80057
GCCATCCACCCACCCCCCGAATAGAAGCCGAGAGCGCTTACTACAGACAGAGGTGGAGTAGGGGGCGACCCACTGAAAGATGTCAAGGCGCGACCAAAGGCCGGAAATCCTATGTCCAAGCGCTTCAGAGGTCAAGGGAGTTCGATCCGGCTACAACTCTCCTCCTTCCACGCACGGACAAGGATCTGTTGTTGAAACAAATTCATTTAGAAACAAATAAGTTCTGGCGCCGAAGGACTCTGTCCTTTGGATGGGGGGTGGTACCCTCCGTCGTGCTGATCGCTTCTGTGTCTTCCGGACACAGTCGTGGTTAGTATGTGCCTGTGGCGCCAATGGTGGTTTATAGATATGGCGAATATCTATAGATATACCATTGGAAACCACACGTTGTTCTTGTGGGTTTGGTAGACTCACCAGGACGACGCCTTAGTAACCAACTAAGTGCCATTCTAGGATCTCGCATGATGAAGTACCCTGTGGATGAGTCTGTAGCGTCTTTCGTCTTGTACCATCGGATAACACGTTGTTATCTACAACAACGTGGGGCGTGGAGCAAACCCCGCGACATGTAACACGAGATGAGTTTGGTAACTCTCTTACAGTGGGAACTTCGTAAAGCAAAGAACGAGGTTTTCATTCTTGCATGTCTACAAAACTCTGCAAAGTAATCGTTGTATCATGACACGGTTATTCGATGTTGTACTCCGACTTAAGCCACTACAGTGGCAGAAGATTTTAGAAGATCTTCGTAGCATCAAGGGGATTCTTTCTAAGGTCCAATTGATACTATTCGACGGTTATACTAAGGAGTACTGTATTGCCACTCACCTATTCGCTCGAAGAGTACTGAGCTTAGTTAGACGTTCAGGATTTCTGTCCACTGCCTTATATTTGAAGCAGTGTTCATCTTCACTGATGATCGCTTATGGTGGCGATCGTCGTGAACCTGAACTATTGTCTGTTCCAGTATCTCTGACTCGTCGAGGGTACCCTCGTATAATTCCCGCGTTCCATTGTCGCGTGATCTACGGTGGTGGTCCTCGGGCTGATGAATGCGTTCGGTTTTATCTTTCTGTATTTTCTTTGTATCGGATTGTTATCCTTGCAAAGAAGATATCAAAGAATACTTTTGAACCGTTCATCACTCCGATTAAGGATATGGATCGTGTGCTTAGGTTCGTTGGTGACCTTAAACAGTCTCTTCCTTACCTAGTTGCACGATACATCAAAAAAAAAAAAAAAAAGTTCTTGTTTGATCTGCCGCTGTTAGAACACCACAATATTCGTCCTTTTGGGGTTAATCCTCTCAATGGTGAATCGATCATTCGATATCCTTTTTCTTATTTTTGGACGGAATGGAAGAAAAGTAATGAAACCCGCGATGGCTACTGAATAACCTCCTTTTACTTTCGCAATAATAAAGCCCTTTACCTTTGTATTCGTTCGCCAAATCTTGTTCAGTTCCATCCAAGCTCGGTTTTGTCTGAATCTTCGCGGAAGAAGAAGAAGCGGTTCACCAGCCACTACATCTGTGGATCCCACCAAATCATTAAACCTGGCGGCTGCTCGCTCTTTGATCAGTGATTCACCGGCCACTACATCGATGAAGAATCTCTCCAAAATCTGCTTTTTGATCAGTGATTCACCGGCCACTACATTCAGGAATCCCACCTTATTCTCAAACCTGGCGGCTCGGTTGATTGGCACTCCGGTAAGCTCATCTTGCATACAAATTCTGGGGGTCCCAGGTCCTGCATCCACCAAGAACATTTCTTCCCTTAAGCGTAAAACTTCAGATTGTAAGGCATTTCCACTACATAAAAAAAAACTTGAATTAGATCTTGGAAATGCTCGACTCAAATAGATGCTCATCATAAGCTTTTTATTAAGATTCACTTGTAGTTCCGCTTTTTCTTTTTGCTATAACAGAAAGACTTGTGGAAATCTGGTTGGTCCAACCAAGAAAGGCACGGGAGTCTTTGGGCATCTCACAGTAATGCAACCATCAAATCTTAATAAGATGTTGACCCGTTTTTCTTTTCTTTGCTGATTCCTCTCAATGAAATTTGCCGTGTTGCACTAAGTTACTTACGGATGTATGCATGCAATCCAGGAACACTTTGGGGTAAACACCCATCCAAACAACTCCAACAAGAAAGGGTATAAATATAAAAACTTCTCTGCCATTTAGATCGGAGAATTTATGTAGGAAATCGGCTTTTAAATTTCCAGAAACCAAACGATTATATAGCCAAAGGGAATACGCCGCGCCTAAAATCATCCCAAGCGCTGCTAATGTGGCTACTAAGCTATTTCTTTGGAAAGCTCCTACTAAGATGAGAAATTCCCCGATAAAGCTGCTAGTACCGGGTAAACTCATATTGGCCAAAGTGAAAAAGAAGAAAATGGTAGAGAAATTCGGCATGGTGCTCACTAAACCTCCGTAATATCTAACAAGTCGAGTCTTATGTCGGTCATATAGAACACCAACACATAGAAAAAGGGCTGAAGAAACCAGTCCATGACTTAACATCAGTAAAATGCTACCTCCAATTCCCTGTATGTTCAGACTAAACATACCAATAGTCACCAG
>V300016263_L3_WHPEAkcfEAAARAA-541_1_paired_trimmed_paired_merged_contig_80058
CATCTAGTCCATCATAACTTATTTTTAGCATTTCAAAAACTGTTCTATTAGGAGTTTGCTTCAGTTTGTTCAATGCACTACTCCATGCATCTGGATCTCTTTTATACAAAAAAGACCCCAAAGTTCTAAGAGCTAATGGAAGACCTCCAGCATACTTAACGAACTGCTTAGAGAGCTCCAAATATTTTTCCTGAGGCTCATCTTCTTTGAATGCTTTCCAATTAAAGAGCTGATAAGCTTCATCCTCGTCTAATTCTACAACTTGATATTGTTTCTCTATGCCATGTGCAACCAGCAAATGTCGATCTCTAGTGGTAACAATGATTCTGCTCTCTAAACCAAACCAGTATTTTTCTCCAACCAACTTTTCTAGTTGGTTTAATTGATCTACATCA
>V300016263_L3_WHPEAkcfEAAARAA-541_1_paired_trimmed_paired_merged_contig_80059
AATATCAGAGAGCGTTCTTCGAAATATGGTTTAGCTCATCTACAAGATCAACTTCTTTCCCTGATTTTGAAGGAAAAAACTACACAAGTTTGGGATGTTTATAGTGGAAGTGCTATGACAAAGAACCTTTTATCTAACAAAAAGGTTCTTCTCATTCTTGATGATGTTGATGAACTAAACCAACTAGAAATATTGGCTGGAAAGATGGATTGGTTTGGTCCGGGAAGCAGAATCATTGTTACAACAA
>V300016263_L3_WHPEAkcfEAAARAA-541_1_paired_trimmed_paired_merged_contig_80060
GCGTGTTATAGACCTGTTGCGGGAGGTTCGAACTAAACCCACATTTTGACCCTTTATTTGCTTGATGTAAATGACTATTATTTTGCTTCATTTACAACTCTCCTAATGAATCATAATAAATAATTACTGTGTGGTGTGTGTACTTTGAATCACGATTCATGAAAAGAAATTTAGGTGTCCATGGTTGAGCTACAAGCTCATCTGAACCCCATGTTTTGAGTTTCCTGTTGTTCCGTACGGTAGTTGTAATGAGCAGGCTTTTTGTGTACCATTACAATTTGTTTATCAGCATCATTTCAAGATAATTGGTAGAGGTTAGTGCAGATATTCTTGGCATGTAACTTATTGGTGTGCC
>V300016263_L3_WHPEAkcfEAAARAA-541_1_paired_trimmed_paired_merged_contig_80061
CATAAGTTGTTGGATCTGGATCTCCTGAAAACAAACTTAGAAGATTGTCAGTAGAACCAGTAATGATCAAACCCACGGCATCACCAGCGTTCACCACTGGGCTCTTAATGATCTCTGGCTCCTCACATGAAAGGTTCAGATTCAAAAACACAATCTGTGGCACTGAAAACCTCTCTTTTTTGTATTTAAACCAAATATCCGTATGAGATATGGAGGAGACTACATTCACAAGCAGCTATCAGTTTCTGACTTCTTTTAACAGGTACAATATAGCATTCTTGACGCAAACATGCATGATGCGCACAAAAAGCCAAGGCGGCAGGGGAGGACGGATTGAAAAAGACTTGATGTTTGATGACTTACCGTATTTCATGCCACAATCACATC
>V300016263_L3_WHPEAkcfEAAARAA-541_1_paired_trimmed_paired_merged_contig_80062
GGGTCGGTTCGTTTAGTTCGTCGTCGATAATCCGCGCAACTACGGTCAAAACCGGCATCTTCACGTTGTACTTCTGTGCCAGTGCAACCACAGCTCCTGCTGTTGATGCACCCTCTTCCACCTGATTCATGGAGCTTAGTTATCGTCAAGCTGCTCCCCTGATACAAGACATGTAAGCATGTAAGCATAATGTCTCCAAATTCCTTATAGGCCAGTGATGTTCAATGCTTGGGGGATGATCTGAGACATGGTCCTCAACGTATTGAGCTCTAGGCCCTTGCTAACTGATATGAAGGGCAATCCTGGACGTACATTTTCTGCAATTCCATCAAGAAGCGACGAGCGAAACTGCGATATCAGAGACGAGGATTCGGGTACTAGCCTCGGAGCAAAGCATTTCGAAGTTGTCGATTAAGCAGTACACCAATCTTCCATTGTCTGATAGGAAAGAGCTTAATCTAAACCTATCATGTAGAAGTGCTTTTCAGATATCGATTGAGAAAAGCTCTAAGGGCCCGTTTGGGACTACTTCTGTAGGAAGGTTAGAAGAGCTTATATTAGAGAAGATTTGAGATTTTCTTCGAGAAGCACACTAGGAACTTGGAAGTGCATTTCTACAAACGATAATCAAGTTTAGGTTTCTCTGCCAAATGTAGTAAGAAGAGCCTCTAGTTGTCGAGAAAATTTTCAGTGTGACAGGAACACAAGTGGTACACCACATGTTTTAATAGAAGTGGTGGAAAAT
>V300016263_L3_WHPEAkcfEAAARAA-541_1_paired_trimmed_paired_merged_contig_80063
GGGTCGGTTCGTTTAGTTCGTCGTCTATAATCCGCGCAACTACGGTCAAAACCGGCATCTTCACGTTGTACTTCTGTGCGAGTGCAATCACAGCTCTTGCTGTTGATACACCCTCTTCCACCTGATTCATGGAGCTTAGTTATCGTCAAGCTGCTCCCCCCATACAAGACATGTAAGCATGTAAGCATAATGTCTCCAAATTCCTGATAGGCCAGTGATTGTTCAATGCTTGGGGGATGATCTGAGACATGGTCCTCAACGTATTGAGCTCTAGGCCCTTGCTAACTGATTTGAAGGGCAAGCCTGGACGTACATTTTCTGCAATTCCATCAAGAAGCGACGAGCGAAACTGCGATATAAGAGACGAGGATTTGGGTACTAGCCTCGGAGTAAAGCATTTTCGAAGTTGTCGATTAAACAGTACACCAATCTTCCATTGTCTGATAGGAAAGAGCTTAATCTAAACCTATCATGCAGCAGTGCTTTTCAGATATCGATTGAGAAAAGCTCTAAGGGCCCGTTTGGGACTACTTCTGTAGGAAGGTTAGAAGAGCTTATATTAGAGAAGATTTGAGATTTTCTTCGAGAAGCACACTTGGAAGTGCATTTCTACAAACGATAATCAAGTTTAGGTTTCTCTGCCAAATGTAGTAAGAAGAGCCTCTAGTTGTCGAGAAAATTTT
>V300016263_L3_WHPEAkcfEAAARAA-541_1_paired_trimmed_paired_merged_contig_80064
AACAAACCTGCAACAACTAGGGGTGGGCACTTGGAATAAAAAACTGAAACCGAAATACGAACCAAATCGGATTGCACTGAACGGTTTGGTTTTGTGGTTTTGAAACAATTTCGATTTTGAAACCGAACTGCATTGTAAGGATCGGTTTGATTTCGGTTTTGGCTTTTGAAAACCGCACCAAAACCGAATCGCACGTAAATACTAATAAACAATTAATTAGATGTCCATATGAGATGTCATGTTTTAATTGGTTGTTTGTTAGAATTTCATACAATTAGTATCTACTCAACCACACTAGAGTATCATCATTCATCGTTTGCGTTGCATGTTTATTTGCATCAAGTTTGCTTGCTGCATATATGGTTGTTGCAGGTTTGTTTATGCATATATTGTCCTAATTTTAGAC
>V300016263_L3_WHPEAkcfEAAARAA-541_1_paired_trimmed_paired_merged_contig_80065
TGCATATATTGTCCTAATTTTAGACGGAAATAGATTATCAAAACATCCTCACTCAATGTACTCATTGTTTATATGTGTTCATTAATTAATGTATTGCGTAGAAAATAAGAGCATCTTAGGCATAGATAGATGTATATTTTAAAATGTACACTTTTTTCTTAAAATCAAAATGAACCAAACGGTTTGGTTTCATTTCGGTTTTGGTTTCAAAACCGCACCAAACCAAACTGCAAAAAATTTTAGTTTTGATTTTACTCAAAACCGCACCGAACCAAATTGTGCCCATCCCTAGCAGCATCCATATTGCAACAAGCGAACATGCAGTAAATGATGAATGATGATATTCTAGTGTGGTTTGGTAGATACCAAATGTATGAAACTCTAACAAACAACCAATTAAAACATGACATCTCA
>V300016263_L3_WHPEAkcfEAAARAA-541_1_paired_trimmed_paired_merged_contig_80066
TCTAAAATTAGGACAATATATGCACAAACCTGCAGCAAGCAAACTTGATGCAAACAAACATGCAACGCAAATGATGAATGATGATGCTCTAGTGTGGTTGAGTAGATACTAAATGTATGGAATTCTAACAAACAAACAATTAAAACATAACATCTCATATGGACATCTAATTAATTGTTTATTAGTATTTACGTGTGATTCGGTTTTGGTGCGGTTTTCAAAAGCCAAAACCAAAATCAAACTGATCCCTACAATGCAGTTCAGTTTCAAAATCGAAATTGTTTCAAAACCACAAAACCAAATTGTTCGATGCTGTCCGATTTGGTTCGTGTTTCGGTTTCAGTTTTCGATTCCAAGTGCCCACCCCTAGTTGCTGCAGGTTTGTTTGTGCATATATTG
>V300016263_L3_WHPEAkcfEAAARAA-541_1_paired_trimmed_paired_merged_contig_80067
CAAATTCACAAGCTCACAAAAATCTCAACAAAACGGGAGAAGATTTACAGAAAAAGCTCAAATTACAGAGGAACTTCGAGTAGGAAATCAATGGAGGTGAAGAGGATCCATGCATTGTCGTTCGCGTTTCTGCTTCTCTTTGTTTCAGAATTCCTGTGTGGAATAGCAGTAGCAGCCGAAGATTCACCGAAGGTGGGGACGGTGATAGGAATCGATCTCGGAACAACGTATTCTTGTGTGGCAGTTTATAAGAACGGTCATGTGGAAATCATAGCGAACGATCAAGGCAACAGAATCACACCCTCCTGGGTCGCATTCACTGATACGGAGCGTTTGATCGGAGAGGCGGCGAAGAATCAAGCTCCTCTCAACGCCGAACGCACCATTTTTGACGTCAAGCGACTCATTGGGAGAAAGTTTGATGATCCTGAGGTGCAGAGAGATATTAAGTATTTACCCTATAAGGTTGTGAACAAAGATGGGAAGCCTTACATTCAGGTGAAGGTTAAAGGTGAAACCAAGGTTTTTAGCCCTGAGGAAATCAGTGCTATGATTTTGGGGAAGATGAAGGAAACCGCCGAGGCCTATCTCGGGAAGAAGATCAAAGACGCCGTGGTAACCGTTCCAGCGTATTTCAATGATGCGCAGAGGCAGGCTACCAAGGATGCAGGCATCATTGCCGGGCTCAATGTGGCTCGGATAATCAATGAGCCCACGGCCGCAGCCATTGCCTATGGTCTAGACAAGAAAGGAGAGAAGAACATACTGGTTTATGATCTTGGTGGCGGTACATTTGATGTTAGCATCTTGACCATTGACAATGGCGTGTTTGAGGTGAGGTCTACAAGTGGAGACACTCACTTGGGAGGAGAGGACTTTGACCATAGAGTGATGGACTACTTCATCAAGTTGATCAAGAAGAAATATAACAAAGATATTAGCAAGGACAACAAAGCTCTTGGGAAACTTCGAAAGGAATGTGAGAGAGCTAAGAGAGCGTTGAGTAGCCAGCATCAGGTTCGAGTGGAGATTGAATCTCTTTTTGACGGCATTGATTTTTCGGAGCCATTGACAAGGGCTAGATTCGAGGAGTTGAATATGGACTTGTTCAAGAAAACCATGGGGCCGGTGAAAAAGGCTATGGAAGATGCAGGCTTGAAGAAGAAAGATATTCACGAGATTGTCCTGGTTGGAGGGAGTACCCGAATTCCTAAGGTGCAACAGATGTTGAAGGACTACTTCGATGGGAAAGAGCCAAGCAAGGGGATCAATCCTGATGAGGCTGTTGCATATGGTGCTGCAGTTCAAGGTGGAGTTCTCAGTGGCGAAGGCGGAGAAGAAACCAAAGATCTTCTTTTGCTTGATGTCGCTCCATTGAGTCTTGGTATCGAAACAGTTGGTGGCGTCATGACAAAATTGATTCCAAGGAACACTGTCATCCCGACAAAGAAGTCTCAAGTCTTCACCACTTATCAGGACCAGCAAACCACAGTAACCATCAAGGTGTACGAAGGTGAAAGAAGCTTGACGAAGGATTGTCGTGAGCTTGGAAAGTTTGATCTCACCGGCATTCCACCTGCTCCAAGGGGAGTGCCCCAAATTGAGGTGACATTTGAGGTCGATGCAAATGGCATACTACACGTAAGGGCTGAGGACAAGGCCGCGAAGAAGTCTCAATCCATAACGATCACAAATGACAA
>V300016263_L3_WHPEAkcfEAAARAA-541_1_paired_trimmed_paired_merged_contig_80068
TCAGCCTCCACAACAACTCCCTCTCCGGCCCCATCCCCGACCTCTCCCCTCTCCAGAACCTCAAGTCCCTCTTCCTCAACCGCAACTCCTTCTCCGGCTTCTTCCCCCCCTCCATCCTCGCCCTCCACCGCCTCACCGTCCTCGATCTCTCCTTCAACGACTTCTCCGGTCCCATTCCTGACAACCTCTCTGGCCTGGACCGGCTCACCTCGCTCCAGCTCCAGTCGAACCGCTTCAACGGCTCCCTCCCGGGTCTGAACCAGTCCTTCCTTTTAATCTTCAACGTCTCCTTTAACAACCTGACCGGCCCGGTTCCCCCTTCCCTGTCCCGGTTCGACGCGTCGTCGTTTCAGCTCAACCCGGGGCTCTGCGGCGAGATTGTGAACCGGGCGTGCAGCTCGCACGCCCCATTCTTCGAATCCCGCAATGCCAGTTCAACCTCTCCGGCGTCGGAGCCGCTGGGGGAGAGCACTGCAGAGTCTCAGGGAGTTGTTCTGTCTCCGCCTTCCCCGAAAAACCACAAGAAAACCGGCGTCATTCTCGGCGTCGCAATCGGGGTTTCTCTTCTCGTCGCCGCCGTCTTATGCCTCTTTGCGGTGGCTCGAAACCATAACAAAACCATCACTTACACAGACACAAAACCGTCGCCAATTACCTCACCAGCCAATCGCATTCACTCTAATCCAAACAATTTCAGAACCATCGAAGCACAGATCCCAGAACAGAGGGAGGTGGTGCAGTTTTCCGACAGGGTAAAGACGGTTGAACAAGCAGCTCCTCCGAGAGCAATTCCGAGGAGCGGAAACTTGATTTTTTGCTACGGGGAGGCTCAGCTGTACAGTCTGGAGCAGCTGATGAGAGCCTCGGCGGAGTTGCTCGGGAGGGGTAGCATTGGGACTACGTACAAGGCGGTGCTGGACAACCAGCTGATTGTGACGGTGAAGAGATTGGACGCCGGCAAGACGGCGATTACAAGCGGAGAAGCGTTTGAGGAGCATATGGACGTTATGGGCGGGTTGCGGCATCCGTATCTGGTTCCGGTGAGGGCTTATTTTCAGGCAAAGGGAGAGCGGCTGGTGATCTATGATTACCAACCCAACGGCAGTCTATTCAATCTCATTCACGGTTCGAAATCAACTAGAGCAAGAC
>V300016263_L3_WHPEAkcfEAAARAA-541_1_paired_trimmed_paired_merged_contig_80069
CAACTATCATCCTATCCTCCTCATCTGAAACAATTCAAAACCATCAGCCTTCTTCCCCAGGAAGACTCATGTAGACATGAATTCACGACAAATGGGCTGGATAGCCGACGGAAGAAAGTGATAAGATTGAAATTATATGATATCAGATTTCAACATAATGCACAATTCCACTAACCGAATATGCATATTACATGTAACAACTCAAGCGTGCCTGTTCTTGAGGTAGATCCCTCCTACTATACATCAACGTATTATATACATGGTCTTTTCAGTAGCTCATATCAATCCGTTAAATTCTCTTAGATTCTTAAGCGCAGAACAGCCGTTTAATTCAGCAATGTATGCTACACATTGATGTATTCTATTTCGGAAATACGAGAAAGCCTAGCAGAACATGTGAATAACAACGCAGTCCGATTCGGGGCAGGTAACGATTGAATCAAACTCACGACCAAACAAAACATCACACGAAATTCTCCAAACGTATACAGAACACTGTCTGAATCATGGTCAAATGCGAAAGCTTGTTAACATTGTGCTCAAACAGATAGTGCAAAAACCCAACTTGAAATCAAATTGAATCTCGTTCAGTAAAACGCTTGAAACAAAATCTTAATGAAAAGGCTGCAAAAGCAGCAAAACCATCAATTCGAAATTCAAAGTTAGAATATCATACATTTGATTAAAG
>V300016263_L3_WHPEAkcfEAAARAA-541_1_paired_trimmed_paired_merged_contig_80070
CTTCAACTTCCCCAAGAGCAAGATAACAGCTTTAACAATTTTAAGAAGAGATGCAATGAGGGAAGCCCATGTTATTATATGAAAATAAAAGCAATTATGGATTTGTGACACAGAAATTCTATGCCCGAACTCAAAAATTAAAGCAAAAAGGCACATTCAATAGGAAATCAAATATGACTAATCACAAAACTAGCACAACAACAGATGCAAATTATGAGAAGTGGAAATTTGAGAGCCAGTAAAATATCTTATTTAGAACCATACAATCCAAGAACAACTACTCAATATTGCACATTTGCTGGTAACTACAAAATTCTAGCAATCAATCATATTCAAAATTAACCAAGAATTATACCAAGAGTTGTTTAAATATTGTAAAGTGAACTGTCAGTAAAAACGTACTAGATCTCATGAGATGTTTGCATAACTCATCCGATTTTATGTCCGAAATTGAGATGAATGTGAAAAATGAAGCTGCATTAGTGCAGAAGTTCATAATGGAAATTCCAAAGAAAAAATATC
>V300016263_L3_WHPEAkcfEAAARAA-541_1_paired_trimmed_paired_merged_contig_80071
GGTATAAGCACTTCTTGATGCAGTCGCTTCTGTTGTCAAGCACGTTACATCGTCTAATTTTGAATCTGAAACTGAAAAGTAAATAGAATATATATAAATACGAACGCCTGATGCACAACCAAAATGCCTAGTCAAATGTCAACTGCTATCCAACAACTGAACTTCAAAGATTTATGAATGGCATCTTTCAGACTCGATAAATTATTCAGTACAAAATAGAACTGCGTCATCCAAGCTACATACATAGTGTTCTATCCCAATAAAACAATGATATAACTGGAATTGTATTACTTGCTGACACAATATGGTGAGAGTATTATGCATGACACGACAAGTAAAATAGTTTTGGTGATGGGCTGATAGCACATATAATTCCATTGGAAACGAAGACCAAGTGAGATGAACATGTCCTCCCACAGTATCTAATTTTTTGAGTAAGTCAACCTGGATAAAGTGTTGACATTCAGAGTTTAAAGCACATATACTTAACAATGATATACTACCGAACAGTAAAGACACAGTTCACACTAGTTATTCAGCCAGACAAACAAAATTCCTTTGCTACATATACATATTAGTACAATACATTTGAATGCCGAAATGGCCAGCACAATATCAAACATATAACCTGTACGATAACAACACAAATGTGTATGCTTATATAACCCACACAACGACAGGGTCGAAAAAGTTCACCTTGTATGGTTGAATTTTGTTGTTCA
>V300016263_L3_WHPEAkcfEAAARAA-541_1_paired_trimmed_paired_merged_contig_80072
ACATTGACTTCTATCATGTTTTTTTATATTTTATTTTATTGCATTTTGGTCAAATAACTTGAAAATCTGAGACGAGTATATATCATTAAGTTTCATAAACAGTATAGAAAGTTTCATAAATAATGTCGTACTGTTAAGTTTCATAAACAGTGTAATATTGTTAAGTTTCATAAACGGTGTAGTTTTAAGTTTTATAAACAGTATAATATCATTAAATTTCATAAACAGTGTAGTAAGTTTCATAAACAGTTT
>V300016263_L3_WHPEAkcfEAAARAA-541_1_paired_trimmed_paired_merged_contig_80073
TGTTTTGTCATTCCTGGAAACCATGGTTCGCTTTACTTCTTAGCATGAACGTCTTTGTAAAACCTATAATGTTAATATGGTTTAGTACATATTCTTTGTTTCTTTATGGAATTACAGATTGGTTTGATGGACTTCAAACATTCATGAGGTATATATGCCATAAAAACTGGTTGGGTGGGTGGTTTATGCCTCAAAAGAAGAGTTATTT
>V300016263_L3_WHPEAkcfEAAARAA-541_1_paired_trimmed_paired_merged_contig_80074
AGTGACTTCTTGGGTGGTCGTTGACCAGATGAAGATGGAGCCACATTGGAAGCTGAGGAACCAGTTCCACTTACAGATTCGCAATTGGCCTGTCCACCTAATTGAAAGCTAGAAAAGGGAAACAAAGGCTCCTTTTCGAGGCGAGTATCGGAACTAGTTTCCACGTAACACCGTCGATTTTCCTGAACAGCTGTATTGACTTCATCCATGTACCTTCCAACTAAACTAAGTGTACCTA
>V300016263_L3_WHPEAkcfEAAARAA-541_1_paired_trimmed_paired_merged_contig_80075
AATCTGACTAAGAGTGTACAAATCCAAAATGTTTTGTAAAACTACAACTCCCTTATTGGTTGATGAACTCATAATTCAGCCAAGTAAGTTGCACACTAGAATCTTTCCTGATAGAGAACATCTCTCTCTTCTCTTGATTAAAAAACAAACGAGCTGCAAACAGCCACAACGGGCTAGTACGCTCACAACTGGTAACGGTTCAACAATCTGCACAATTTCAGGAATACTAGTGCCTATCACCAATTGCCTAATAGTGCTCTTACCCTCAACTACACCAATAAGGCAGTCAATTTGACCATACAATTTTGCAGCACCGCCAACCTTCCCTTTCCTATCAAACTTACTTGTTTTCAATTCACCTTGGTCAGCTCTTTTCTTTTTCCTTTCTTAGCACATTTTCTCATAGATTCGGTAGTGCACTCTCCTCATCATC
>V300016263_L3_WHPEAkcfEAAARAA-541_1_paired_trimmed_paired_merged_contig_80076
AAAAATAAAGGAAAACTAATGAAAAGGGCTTGAAAACTTTGAGTTTTAATGATAAGGACAAAATAAAGGGTAAAGTGAATAGTACCATGGGCTTTTCGTCAAAACTCCCTAATTAAATTGCAATTTTCATTCAGTGTTAATTTTTACAGATCTGATCTGCTCTTTGGAGGGTGTTTTCATTTGTGTACAAGTATTGAAATTAGGAAGAGTAACAGGAATTCAAAATTGGACTTTTCTGAACTGTAATTTTTCATGAGAATAGTAGTATAACCAGTTGATTTAATATTGATTGGAGCATCTTGTGCCATACACAAATGAATATTAAGAGATAGAGAAGAAACTATTGGCTAATTTTTTTTCATGCTTAGGGAGTATTTCCAGGAGGACAAGCGCATTGATATTTGAGTATTTTCTTTTTGCCTTTCCTTTAAAGGCTTGTTGCATACTGTAAGTGTGGGGTGAGCCCATAGCTAGTTTGTGGGTTTTTTTTTGCTTTCTTTTGTCATTGGTTTGGACCCAGTTTCAGAAACTTAACTAACCTTGAAGTTGTTGAGTTCTCTAGTTCTCTCTTTTATTGAAAACGTCTCATCGCAGCCACGTGACCAAAATGATTAGACAGGGTATGGAAATTTGAGTTTGTTAGCTTTTTGCATGAATCTTACATTAGTCAATTGATTGGTAACCTGCCTCTTTCTACTTGGAGTCCATCCTTGATGATTTAGTAGGCTAAAGTACTCTGTGATGTGCAAGTTTTAGCATGGATGGCTCAAGGGAGAGTGGATACCTGTGAGCTATTGAAAAGAAGAGGCCTAATATTAGCTCATCACCTTTTTGGTGCATTTCAATAGAGCTGAAAGCGTTGATCGCCATTTTTCTTAATTTTCCCATTGCCTTGGGGTTGTAGTGTATGTTATTTTGAAAGCAGGGTGTTGTGTGATTACCCCTTAAGACGTATCTCCCATCACCAATAATTATACTTTGAGGTTTTACATTATAAGGGACTGCCTTGGACAGTTGCCTTTTACTTGTGAAAAAAGACATTTGATAGTTAAATTGCAAACTTGGTTAATGTAAGTTCTTATTATCTATTATTGATGTATTTATTTTCATTATTGCTACTGCCACTGCTGGTAATCCTACTATTATTGTTAGATGATTATTAATTTATTACTTTTGAATCATCTCTCTTTAGGAATCTTCACTTGCGGAAAGTCC
>V300016263_L3_WHPEAkcfEAAARAA-541_1_paired_trimmed_paired_merged_contig_80077
TTAGAAAATGTGTGATTGGATGAAGCAAAACAGTTAGAAAATGTGTGATTGGATGAAGCAAAACAGTTGAATAGGCATATTCTGTCTTATATTGGTAATTTTTTGTGGAGTTGGGGTAAATTGTAAACAGTGCTTGTCATTTATAAGGCATGAAACTTTAAAATCTGAATCATGTTGTGACGAGGCAGGTCAAGGTTTATGTAGATGATTCCAGTTCTGAGATAAGGCTTAATTGCTTTTTTTGTTTAATAATGTAAATATAGTAATGTGGAGTCATCCAAAACTTCTCGGAAACCCAGAAACACATTATCTAATTCTCTGGTGATTGCCGCAATTACACGAAGACCACTTGTGCTATACACAATTTGCACTTATAATTTGTAGAGGTTCTCTTAATTTGAGCTTTCACCAGTATGAGGACTGACATGCCCCTGGGGTTGAGATGAAGCATTTGAATGGATGTTAAAAGGATTAGGCCCATGAAAAGTCTTGGGGTGAATAAAGTTAGGTCAAGCGAGGTCAACTTTTTGTTTGCTTGAATAGATAGTTTGACTCCTTGCATTTTATTGGAGTTGTTTTATAATGTGGGCAGGCAAGTTGCATTTCAGTTTGGTTAATTATGAGGTGGTGTCAAACAATGGTCTCCTTTTTTATTGGTGATTTTTCTTTTGTATGATTAAGATACCTGATAGTAACAAAATTATAATTTACTTTTCTCTGTTTTTTTCTTCATTAAAAATTGTGTTGTCTACTTATTCATTTCTTATTTTCAGGACAAATTTCTGAATATGATTGG
>V300016263_L3_WHPEAkcfEAAARAA-541_1_paired_trimmed_paired_merged_contig_80078
TGGTCTGCAACGGCACAAATAATTAATTTACAACAAAGTTAATTCGCGTAAACAATGGAATAAATTAAAGCACAACAATTACATTAAGCTGGTTTATTTTCTTCCGTACAAGTGATATTGGGGGAGCAAAATCAATCTCTGAAACCTCGAATCTAAAGGTCAATATCTACGAGTGAAATAATGAATATAAATTACTATACCTGTGGAGGGTTTTGGGTAATAG
>V300016263_L3_WHPEAkcfEAAARAA-541_1_paired_trimmed_paired_merged_contig_80079
GTTTCACTCTTAATAGACTGAATGTTCAATTACAACTTTGAATGTGGGGAAGACATTCTTAGGTCAAATGTCTTTATGGTTTTGGCTTCTTATTAAGAAAACATCATAATCTACGAAAGCTTAATGTGTCGTTTATCATTTCAAGATGGTAGGTATTTTTGGTCACCAAAATTACCATATAATTTAGTGTAACAATTTTTGGAATCATGAATCCCTGATTGTGGATTTTGAGGGTAGTAGCATTTTGTGATAGCCTTGGGAAATACCATCATATTAACTATGTTTGACTTGTGGATTTCTATTTGCTGTGAAAAGCACTACATCTTGATGTCACTTTGTACTGCATCATGGTTTTTGCAGTCAGACATGGAGAGACATTTTGGAGGTTAGTTTTAATGATGTACTTGTTAAATCAATTTATGTGAAGAAAAGGACATTTGTTTACAATACATAAGCAGAATGATTTCAGATGAAGCTTATATTTTTCATTGAATATTTTGGTCTGCATTTATTTCTACGTATCTTTTACTTATCAGTCTTTTGTCAATAAATCAATTTATGGCTATTCTGATATAGTTTGCAGTTCTTATTTCCTTTTATTATAATTAACATCATTGGCATGTATCGTTAACTTTT
>V300016263_L3_WHPEAkcfEAAARAA-541_1_paired_trimmed_paired_merged_contig_80080
CTCCCAGGTTCAACTTCAGCAGCCTGTATATTTCGCATTGAAAAGACAGGAATTTAATCAGGAAATTCAACAAAGTCAAAAAGTTTACACGCTAGATTGAGGTCTCCTGTTTTCTATTCCTCCAGAAAAGGAAGAAACTTTGGGTTCAGAAGCATATCTTTCACAGGAGGAAAAAGGAGATGGTTTCCACAATGCATAAGTTAGATCCAGCACAAACATTGGGAAGAAAAATGAATCTGTGAGAAGTTTAAAACGAGTCTATGTGAAGTTTAACATTCAACTAGAAGTGATAATGGTGATGAGGATGTCTAAAAACCTATCGATTGAGGTACAAAATAATTGTTCACTCAAACCAAAAAGAGAAAAGAACATAGCTAAATCACGCACGTTGGAATACTTGGATAACGGGTAGAAATGAGGGACTGACAACCAAGCCCATACCTTTCAAAACAGGAATTGATGGAG
>V300016263_L3_WHPEAkcfEAAARAA-541_1_paired_trimmed_paired_merged_contig_80081
GAAACTAAATATAATCCTAGTTATATGGGAAAAAAATCTTAAACCTTATAAAAGTAGTAATTCGAAAGACAAACCCTAAATAATAAAATACTAAAACAACCGTTGATTCAGGAAAACAATCACTTCTGTTCCTCATCAAGAGGGAGTGGCCGGGCCTGAAGCAGTACCACGTTGGAGAGCCGGCGGTGAGGCGGCCACAGGGCTAGATTAAGTAGATTTCATTGGATCTGATATAGATCCATCATCTGACCTCAGATGTCTCACTAGGAAGAGAAAGGCCTTTTTTTGTTCTTTTTTATTTTCGTACATTTTTATGCTAAATGGCAACACATA
>V300016263_L3_WHPEAkcfEAAARAA-541_1_paired_trimmed_paired_merged_contig_80082
CGAATTCTAAAATTTTAAACATCCAGAACTACAAGGTTTTTTCTTTCACAGCCTGAACAGAACCGAACACAAACGCCATTACAAACTCACTGAACCTGAACAAGGTCTCCGATGAGAATCGCCCTACAAAAGCCACCCTAACCCTTTCTTCGCCATTACCTACTTGATACATAGTTGAGCAGTAAGGTCAAACAAATGCCTGACAAGAATCAAGACCTAATTAAGAGAAGAAATGCAGACCAGAATAAGAACATAATAATAAAAAAGAACCAGAACTCTTGACTCTGCAATAAGTCATCTTCCGAATCTTGGCCATCTTCCGAATCTTGATCATCTTCCGAATCTAGGTCATATTCCCAATCTGGGTCATCTTCTGAATCCGAGCCATCTTCCGAATCTGCAGAACCCATCTAGGTAATGCGAACACACCTAAAAGAAGTTAACAGAAAGTCTTCT
>V300016263_L3_WHPEAkcfEAAARAA-541_1_paired_trimmed_paired_merged_contig_80083
CGGACAATGCTTGACTCTGTCCTATCTGAAGATGCATTGGTACTGCCATGTAAAGCGATATTAAAGGCTTGTGCCTTGTCTATCCCTGTAAGTTTTATTCTTACCCACCCGCTCACCCCTTTCCCAATTGAAAAGGCCTATATCTTATTTGTTTTGACCATGTATGTGGCTGTTCACTATGATTATAAGTTATGGTATGCCACCTTTTGGACAGGATCTTTGGAATAGTCGT
>V300016263_L3_WHPEAkcfEAAARAA-541_1_paired_trimmed_paired_merged_contig_80084
AACAACAAGAGAAAACAATCCGCTCCTAGCGAAAAGTCTAGAAAACATCCCACTCCCGCAACTTGCATCAATGACATTTCCACCACCCAAGACTGGCTTTAAGAAATCCTTAATCAACTCAAACTCTTTCTCTGGGCCAGGAAATCCACCCCATACAGTAAAGCTTTGACGCCAGCCCCTCTCATAGAGGTACGATACCAATGG
>V300016263_L3_WHPEAkcfEAAARAA-541_1_paired_trimmed_paired_merged_contig_80085
ATCAGGAAACACCCATAACACTACGTAGCACCATATCCCATCAGTCGAAAAATCTGCTTTTTCTATTAGAAGGCCAAAATCGAGGATGATTCTGCAAATATCGCACCCGAGGCCGGTCTTGTCCGGGCAATTGACGGTGATGATGCAGGGCTCGCCAGGCCGCTTTCCTTTCTGGATCACAACGACGTCGTCGCTCGGCACACCCATACCGGAAACCCGAGAAAGACCGACCAAATTGGCGCTGTAAATTTGACGGTGCCAAGAGCTTCGGGCTGGGGTGATATGTGGAGGTCCTCCACCGGTGGACCGGTGGTTCAGGTGCCACTAAAATAGTAGAGGCCCAAAGTTTCCGGAAATAGGCGGGCGTGAACTTTGTGCTTTAATTGTGACCTTTCTGGAGTCGACGTTTGGTGCCACCGGAAAATCACGTCGTC
>V300016263_L3_WHPEAkcfEAAARAA-541_1_paired_trimmed_paired_merged_contig_80086
TGACACTTGTTGGTATGGTTTTGCATGTATGTCATTTGACGGAGAAAAACTTGAGTATGACAGTCTAATCACTAACTACTTAGAAGTGCATGGTTGACACTTGTCGTGTATGAGTTACATATTTGACAGCCTACTTTGGTAGTTATATAGAGAAAAACTTTGGTAGGTCAAAACCATTTTCACAAAGAGTATAACCGTGTGTATTGGGAGTTGTCCTTGAAGTTGGATAAAAACACAACCCCGTTCCATTGTCAGTCCCTACGTTGACTTGTTGCCACCTCATACTTTTGGCCCAGAGGCCTGGCCCCACTTGAGCAAAGAAAGTCTCATTAGCATTGAGTTAGGCGGGCTGTTGGGTGTAGGTTTTACTGGACCTTGTCGAGTCCTCAATAGTTTTTTCGTTTCAGTCCAAAGACTAATACTCTCTTGCAGGAAGGATATGCTGTGAGTAGGTCACACATTGAATCCAATGCA
>V300016263_L3_WHPEAkcfEAAARAA-541_1_paired_trimmed_paired_merged_contig_80087
TCTATTTGAACTTGTAAGGTTTGAATAACTTTTAATACGACTAGTTGGCTATATATATTAGTGCAAAAACCTGCAACCACCTTAACATCCATCCATTGCCATGGAGTTGAATTCTTCGGCTAAAAGTAGTGCTCCAAGATGGACACCAAGTCCAAGCCCAACAAGAACATTATTGTCATCAGAAGATGATCATATGCAAAGGCAACAAACCAGAGATTCTGCAGAAGAAGATGATGATGGTGGGAACATATCCTTGTCCTGCTCCAGCATGGACAGAATTTTCCCGTTCCGCATTGAGTTTAAAGGCGGTTTGGCTTCAAACTCCGGTAAGGACGTTCGTGAAGCTCCGCCTCTGAGACTGAAATCTGTTGCAAAGCTGAGTTGCGGAAATGATCATCAAAGTAGTGTTGATGGTATTGATGATGTCGAAATCGGGTCGAAAAGGAAGGGAGTTTCTTTGACATGGAAGGACCTGTGGGTTGGTGTAGCTGATGGGAAAAATGGGCAGAGAATGATCTTGCAGGAGGTTACAGGGTATGCTGAACCTGGTAGGATCATGGCTATCATGGGTCCTTCTGGCTC
>V300016263_L3_WHPEAkcfEAAARAA-541_1_paired_trimmed_paired_merged_contig_80088
TTGGATCTGGTTTGCACACGTTTGTGCTGTATTTGGGGCCTCATGTAGCTCTTTTTACCATGAAAGCCGTGGACTGTGGCAGAGTTGACATAAAAGGTGCCCCCTATGACACCATTCAATGGAGAAGTGGTCCTTCATGGGTGGACAGAGAATGCTCTGAATATGGCGCCCCCCTATTCTTGTCACAGCATGGTTCAAGGGTTCCTCTTAGCAGCATTTTGCCTCAGGTTCAGCTAGAGGCTATTCTATGGGGAGTCGGAACTGCACTGGGAGAGCTTCCTCCGTATTTCATATCAAGAGCTGCTAGTA
>V300016263_L3_WHPEAkcfEAAARAA-541_1_paired_trimmed_paired_merged_contig_80089
CCCAAAAAGTATCATATTTGTTCGATAGCTTTCCAAATTAATCATCTACCAAATTTTCTATTAATACATTCTCATAAACCATATATGATATGTCTTCTATAGAATTCTTTTCTGAAAGAAACTACCGACCGTTGAAAATTTAACACATTCCATATTTCATGTACATAGATTACAATCATAGGGATGGGGAGACATACCAATCCTGTGAATGTACGCAGCTGCAGAATCTGGAAAATCATAATTAA
>V300016263_L3_WHPEAkcfEAAARAA-541_1_paired_trimmed_paired_merged_contig_80090
CTGCTTGGGCAACTTGGCAGAATCACCATAGTCACCACGAGCACAGCTTTGTGCAAATTGCAGAGCAACCTTCCCGCCAAAGGAGTGGCCGAGAACAACATCCGGCCAGTCCCAACCTTGAGTCCGGATCAAATTAGCCAAATCTTGGGCCGAATTGACCAAATCGTGAGGCGGGTTCAGACCTTCGAGCTCCGCCGACCTCCCATGGTTCCTCAAATCCACAAGCACCATTCTCCAACCAGATGGGTTGGGGAGATTGGAGAGGAGGGTGCGGGAGAAAGATCGCCAGGTTCTGGCGGAGCCCAGAAGGCCGTGGAGGACGAAAGCGGTGGTGCGGTAGGGTTGTGGGTCGGCGAAGGGTCGGAGCTCTTCGTAAGCTAGCGTTTGCAATGGCCGTCGTGAGATAACGAATCGGGTCAGGAGGGCATGAAGACCCGGTTTGCTTCCGACGGTTCGCGCCATGGGGAATTTTGACACATCCGATTTTCACTTTTCCGTTATTCCGTTTGGGGAGTGATGATTCCGATTTTCACTTTACATCCTGGTCCTTAAAATTCTGTTCAATTTTCATTTTAGTCCTTTCAGTTAACTAAAAGTTCATCTTTCTACGCCTTCCTCTCTTTGGGAAAACTCAAGTTGTAAGGAATTTTGCCTCATTTGACGAACTATAATAACGGTGCCAATACAAAAAAAAAAAAAAAAGTCATGCAAATGT
>V300016263_L3_WHPEAkcfEAAARAA-541_1_paired_trimmed_paired_merged_contig_80091
ATTATCAAACAATAAAAATGAAATCTTTTAGTTCCACTTATTTATGGATACTAAATAATACAATTTTCGCATCCTTTCTTCCTCTCCTGCAACACTCATGTGCTCACCAGTACATGAATTCAACTTCAAAGTATGTAATTCATATTATTGTATTAAATATAACTATATATACTGATTCTGATAGGATCGACCGCTGTCTTCTATGAAGTGGTGATACTGCCACACTTGAAGTTGTGAGGGACACGCTTTCCGCAAGCTCGAATCTGCTGAATGGTATGCTGGACGTTGATCAATTTAGTGAGCTTGGGAGTAACGAGAGGGCAGACGCACTCGAAGTGCATAATCCTAAAGCGTTGGCAGCAGTACGCAGAAGCCTTCTGCCCCATGAAAACTGGCTTGCATGCACTAATCAGAATGTTGTTCTCCTGCTTGCACTGGCTAGGGCTCGTGTCCGCATCCACCACCATCACCACGCATAATATTACGAACCCTAATACCACACTGCTGCCTGCTGCATGCCTCATGATATAATATATATGTTTTTGCTGATTTCTTCTTTTTTTTCTTCCTTCTCTTT
>V300016263_L3_WHPEAkcfEAAARAA-541_1_paired_trimmed_paired_merged_contig_80092
AAGAAGCTACAGTAGGTAAGTGTGACGATTTTCGCCTACAATATGCTTCTGTTTATCTATTCATATTATTTCTTCTTCCCCATCCCTAACAGCTAGAGTATCAAGGCATTGGTGGAATTAATTCAGGCCATATTTGTTATTTATGCTGTTTTGCTGAATCTATGTGCACAGTGGATTTGAAGGATGTGATTAGTGTTTTCAGTTAAATATCTTGTGAACTATTGAAGTGTGAAAATCTCTTGCTTCATTATGCTTTAGGATGTTCATTATTTGTATTCAGAAATGAAGCTATAATATTGCGTAACCAAGTTTACTGTTATGGTCTTTGGTAGGAAATTATAAGCGAAACATACTAGTAAAGAAAAGGAGTGTAGTAGTGTGCTCTCTGCCTTGACTCTTTTGATGTTCCTCCCAATTGGGAAGGACAGAACTTTAAGTGGCTAGAGAGGAATGGAGGATAATCTTTAAAATGGGTGGAGCATGTATAATTGATTTCTGGGTATGGGCTTGTGTCGAATGAATGGGTGTCTTATTTAGATGCGATGATTGAACGAATACGTGTCTTATGTTGTGGCATCTGTTTTTAGAAACTGTATTGTTTTGATTGAAAATTTTGTCTAATGAAAGTCTGAATAGACACAAAGGCAGAACCCAGACATTTCTTGGGCCATTGCCTGGGGAAACCTTTACTCCATAATAATTTCTGACATTTATTTACACCTTTAAGACATTTAAATTAGCCCTTTTTTTTCCGGTGAAGATTAAATAATACTTCCTTTTCTCTCATTGTCATTCTGGCTCTCTATCCTTTTGTAAATCTTTCTAAAATAAAAAATTGCACCTGTCTATCTAAAAAAGAAGAAGACTATCTCGCACAAAAGAATTATTTTAGATACCATGCTTTCACTTGGATTAGTTTTGGGTAATTAGTAAACTGTACGTATTTCAAACAGAGTATTATTGTTTTAGTTTGTTTTCACTTTGATGAATAAAGTGAAACTCATTTTGAAGTATGAAATCTCCGTTGTATGAGAAAGCTTCTTACCTATGGTATTGATTTAGAAAGCACGAAATCTCTATTGTTCGAGAAAACTGAGATGAATTTTTAGCTGTGGTATTGATTGTATGACATGCATCTGCGTATGAAATACTTTAACCATAAATTTTGGTTTGATAGTCTCTGGATACCTATAACGAAATCTGTGTTATTCATTCATAGGATATTGCCTTTAAAATGTATTTGGTGGCAACAAAATCAGTTCATTTAAATTTAATGAATGTAATTTCTTACATATTGCATTATCTAATATACACCAGGGTCTAACCAGCTTAGCTTTTCTTATGCCGATCAGCCTGATTTCGTATGGCATTATTCCTCTCTCTAAAGTTTTCTGGTTTCTCCTTGAATGGATTACCCGTTCATTTTCTTCACTGTCTATCTGTGTACACTGGAATGCAAATTGGTGTAGTTTTGGTTGATTTTTGCGCTTTACTCAAATCATCTGAATCCAGATGTTACCTGTGTTCGATTCTATTAGTTGCTGCTGATTTTTACTAGAACACATGTATATACGATGCAGGGTATTATGTAGCGACGAAAAGT
>V300016263_L3_WHPEAkcfEAAARAA-541_1_paired_trimmed_paired_merged_contig_80093
CCTGTATCATTAGGATTCACAGCAGCTGTTGGGAAGAGATGATGAGAGATCTTGTTGGTGGTTCTTGAATCATCACCAGAAGGTGATACCTTTTTCACTCTGGCTTCAGAAGAGTTATTTTTCTCAGTCCCATCAAACTTATATGCATCCAATGGAATTGCTATAGTCACTGCTTCTCTAGCCACTGGAGCTTTATCAACTAAACTAGCGTCACCTCTCAATCTTAGTGATGAATCATCATGACATGAGCATGTTTCATCCATCGGAATTGCTGCAGTCACTGCCTCTTTAGCCACTGGACTTTTATCAACCGAGCCAGCCTCGTTTCTCAATCTTAGTGATGAATCATCATGAGGTGAGTAGGTTTCATCCATTGGAAATGTTGCAGCCACTGCTTCTTTAGCCACGGGATTTTTATCAACCGAGCCAGCCTCGTTTCTCAATCTTACAGATGAATCATCATGATGTGAGCATGTTTCATCCCAAACAACTACTTCATTGCTTCCACCAGTGCCAGACTTCAGTTCGAATAGTTCAAAATTCAGTGAATCATAAATACAGCTTCTGTTGTCTTCTTGTTTGTCTCCCAGTTCTCTATCGATCATACAGATCATATCTTCAATGTATTCTTCTTTTGGCTTGAGCTTTGGCATTTCATTACTATCATCGTAGTTTGAAGCATTTTCTGTTGCAAACGTACATTCCCCCTTGTCATTCATATCATACAGGTGTTGATCTATATCTCCATCTGATTCTTTCAGCTTAAGCTTTGACCTTTTATGACTATTATCACAGTTTGAAGCATTTTTGGTGACCACAGGTGCTTTCGTCTTAGCATTCATACCATACAGATCTTGACTTATATCTCCATCTGGTTCTTTCAGCTTATACTTTGACCTTTCATGACTATTATCACACGAAGCATTTC
>V300016263_L3_WHPEAkcfEAAARAA-541_1_paired_trimmed_paired_merged_contig_80094
CATTAGTCAGATCGCAAAGAAAGGTCAAATCATCACCTGTTCCCCCACTTCCAAGATGGTTCGAATAAATAACAAAATGCCCAAGCTTGTGTAAATTTTTCAAAGAGGGGACTTCTCCATGCAGTTGGTTTCCGCCTATTTGTAGCGTAAACAGATTTGAGGCATTAGATATTGAAACAGGTATAGTTCCACTAACTTGCAGGTTTTCCTCGATGGCAAAAAATTGGAGTCTTGGACAGGAATTGCCCAAATTTGAAGGAAGCGTGCCTTGGAGGTTATTATCTCCCACATCAAAGGTTTCAAGAGAAGAGAGATTGAAAACTGAGGGAGGGATCGTACCAGACAAGTCATTTCCATCCAATCCAAAAAAATAAAAATTGGTCAGTGGACCAAAGATATCTGGAATAATCCCACCTAAATTGTTATTAATAGCACTAAACACTTCAAGGGATGATATGTTGCTAAAAGAGTAAGGGATACTTCCTGTATGGTGGTTGTTTTCAATATTGAATTCTATTAGCTTTGACAAGGTGCCAAGCTCCATAGGGATACTACCTTCTAACAAATTGCCGCCAATATGTAGGTAGTTGAGTTCAAAGCAACCTGATAAATTAGCGGGAATTTCCCCACTCAGTGAATTATTCCGCAATCCCAAAAGTTGCAGCCTACGCAGACGGCCAATTTCTGGAGGGATTTCATGGCTAAAGCTGTTGTTTTTCAGATTAAACACTCTGAGGAAACTCAAATTTCCAACATGTGGCGATATGGAGCCTCCAAGCTTCAAAGACCTCAGCGTCAACGTTGCGACCCTCTTGTGGCGGTGACCGCAAGTAACACCGTGCCATTGGCAAAAGGGGATGGTTTCGTTCCACGAACTCATGACTCCAAAAGGGTCCGTAGTTATCCCAGCCTTGAATTCAAGCAAGGCCAGTTTATCCGTCTCGTTTGATCCTGGAGTTTCACCTCTAGCAATTC
>V300016263_L3_WHPEAkcfEAAARAA-541_1_paired_trimmed_paired_merged_contig_80095
CACATGAACTGCTATCTATAAAACCCAGCAGAGAGAATAGTATTCCGGCAATCAATCTCTATGCAAGCGAACTTAATACAGCAAATAAATGAACTACTGTCTATAAAATCCATAGAATTGACAAAGCTGTAATAAGTTATCTAGAAACCCGGGAGACGGATTAAAATCCGGCAAGTTCTTTTCCATTTCTAGATCATTCGTTGTCAAGTACACAACATATCATCACCCTCTTAACCAGAAGAAAATGCAGCTTCCCTCTTAAAACATTTAAGTACCATAGCAGCAATATTCATGTCCAAAATA
>V300016263_L3_WHPEAkcfEAAARAA-541_1_paired_trimmed_paired_merged_contig_80096
TTGATGGGCTAGTACTCTCGGTAGAACAAATCATTTAACTAGACAAACCCAGTAGAATTGACAAAGTTGTATTAAGTTATCTAGAAAACCCAGGAGATGGCTTAAATCCGGTAAGTTCTTTTCCATTTCTAGTTCATTCGTTGTCAAGTATACAACATTTCATCACCGCCTTAACCAGACAAAAAAGCAGCTTCCCTACTATAACATTGAAGTACCATAGCAGCAATATTCATGTCCAAAATAAATAAAACTCTAGTAGGCTTGTCTGTTAGATGATTTGTTCTACCGAGAGTACTAGCCCATCTAGACTAGATATACAATAAGCAAAGGGGACTCACAAACATGACAATTCACAAGGATCAGGTCATAACAGAGGTGCCAATAACATAGTTCAATATTTATTGACATATTATCAGAGCAGAGTAAGCTGGAACCTCTGCGGTTAATTGTGTGTCAAAAAAACCAACCTCCCTCGCTTGTCAAAATGCTGCTCCTCAGCACCTCCAAGCTGAAGCTGAGATGAGCTCTCGATGCTGCCAGC
>V300016263_L3_WHPEAkcfEAAARAA-541_1_paired_trimmed_paired_merged_contig_80097
ACAGACCATAGAATTGCACATAGAATGTTATGAGCTGTACTCCATGTATGGTTAAATTGTCTCTCGTCTGTTGAAAAAACGAACTTAAACATTTCATGAGACTAAGCTAGCTAGATGGTCAGGCAGTTTCCAAACAAGAACTCTATGCTAAAAACAGACCGAGCTGGCTGATCACGTAGTTTCCGAGCAAGCACTCTTAAGCTAAAAGCACTCTGTAAACCATTATCTTAAATTCAGATTTGATAGAGTGACGAGTTCCTGTATAACATAGGATTTTTGGTAACAGATGGTGATTGTTCTGGTTATTATATATCCTTGTGCA
>V300016263_L3_WHPEAkcfEAAARAA-541_1_paired_trimmed_paired_merged_contig_80098
ATTACCAAAGTATGAAATAACAGCAAGCCATAGAAAAATAAGAGTACCTCAATCCACATTTGTCTTCACATAATGAAACACAACCCAGAAGAATCTGAACAATTACAGATCATGATAACAAAAAAAATGAGGACGGAGGAGGAAGAGTAAAACTTCAAATTACACTGCTAGCAATTATATGTCCACTCGAATTTCATAAATTTAAATTGAACATCTTTTAAGTATTTACAATTTCTGAACCATTCACTTCACTATCCTAAAGTAAAACTGCCACTCTCCAAGTGCTTTGTAGGCAGTATAAAGGTACACGTAAACTCAAGAATCAAGATACCCAAAAATTGATCAATTACATATCCATCCTAACTCATGGAAGACTAATGTACATACTATAAGTTCAATTTCACAGGGTCCAAA
>V300016263_L3_WHPEAkcfEAAARAA-541_1_paired_trimmed_paired_merged_contig_80099
GATCGAATCACTTTACGCTTTCCTGAAGCTTCGAGTCCTTATTAATCCGATTTTTTGTTTCGGGAATTATTTTGTCCGTTGATTGTTGTTTTTTTGCTCGTTTCTTGATCTCTACGTGTTTGATTAGTGTTCTACTTGCTAGTTTTGATTGAACTGAATCATGTTTTGCTTTAATTTGATTGTTTGGTTGCTAATTATATTCAATTGTGCACGCTCAAATTGTTCAGTTTCTTGTTTTATTGAGTGAAGATTTTGATTAAACTCTTGAGGAATTGCGATTAAGTGTTAGTTGTTGGTGTCTATTGTTAGGAATTGTTGCATTTGTTTGGAATTGGGGGAAAAAAGTATAAGTCACTTTAGTATTGTTGTATTTGCAAATATGTATTTGTATTTGTCA
>V300016263_L3_WHPEAkcfEAAARAA-541_1_paired_trimmed_paired_merged_contig_80100
GGTCAAGACGGCGGGTTGCCGGACAGACCGCACCTAAACTAAGATGGAAGCAACCGAAACACGACTTTCTTAATTCTTAATTGTCAATAATCAAAGACAACGTTTTCTTTTTTTCGAATATTCTAGTACAACCTGGAGATCTGCGCTGCACTGGCGTGCTTTTAATGACACAAAAACCAAGGTGGCGGGATAGTGCTGACGTCAGATAGAACACCCACAGTATATGAACCGTTGAAT
>V300016263_L3_WHPEAkcfEAAARAA-541_1_paired_trimmed_paired_merged_contig_80101
TCAAACTTATGCCTCCTTAAAACGATAGGATAGGATTAGTGAGTTCTTTCTCACTTCTAATCGCTTCAAAATGAAAATTCGTCCAACTTTACTCTCGATGCACCTTGGACTTGATCAGCCCAACCCAATCCTTGATACTAAATGAGAATTGATGTTTTTGGGAAGAATTGCTTGCCCAAATTTGCGACCTTTCTCTCGCCCAGCAAACCCAGCAAACCCATCTCGCGGCCTAGCCATTTTACTTGAACCACAGCCGGATCAACGAGCTTTCAGTAAGCTCATGACGGCGGTGTTTGGCAGCCATCTTCTTCCC
>V300016263_L3_WHPEAkcfEAAARAA-541_1_paired_trimmed_paired_merged_contig_80102
ACTTGCGACTGACTGCATAATGTACGATAAAAGACTAAGATGAATTAATTCCTAGGATCCACGTAATAACGATTAGGAGAGGATCCTCGCCCCTGTTTCTCCCCATCGTTTCCGTTCCACCAAAAAGAGGCAACAACCCGGTTTAAATCTTCACAGAAGTGTTTAGGGAGATGAAAACAACTCGGTGTAAATCTGCATAGACTAAGCCACGGTTTTGATCAAAATTTATTTGCCCGCAGTACTCAAAAGCTTGCTCTTCCAGCTATGAAGTATTTTCCACATTCTGTCTTTAATAAACCCGAATCATCAAGAGTGATTTCTCCCAACAATGGTTGACAATACCTAAATATTTCTCATGGCGTTCAATGGCCTACACCCCAAGCAGATGAGCCAATTTCGAGCGCATCGGTGGTTTGATATTTCGGCTAAAGCATACTTCATTTTTATGAAGGTTAACTTTTTTACCAGAGACGTTTTCATGGTCTTCTTTAGCACGGCTGAAGAGACTATCATCCGCAAAAGAGAAGACTATTATCCACGAAAAGAAGACTATCATCTTCTCTAGCACGGCTGAAGAAATTTGGAGGCAATCGACTTCTTTAGCACGGCTGAAAAGAAGACAATCATCCGCGAAAAGAAGATGATTCACAGATGGAGCTCCAGGACAAATTGAAATGCCAGTGAGTAGGCCCTCACGCTCGTTTATGACAATCAAGGCCGAGAGACCTTCGGCACATAGAAGAAAGAGGTATGGTGAAAGAGGGTCTCCCTATCGGAGGCCACGGGAAGAATGTAAATAGCCACGAGGACTCGCATTGACAATAAAAGTGTCTAAGACAGTGGTGACACAAATCTAATCTGATCAATTCACTTGGAGCAGAAACCCAACTTAATAAGGACACTCCGAAGATACGTCCATTCAATATGGTCATATGCCTTGCTAATATCAAGCTTTAGCGATAAGAATTTGTTTTTTCCCGCCGCCTCTCTGCTAAAAAGTTGGAAATTTCAGAAGCCAAGATGACATTGTCTAAGATGTGTCTACCAGGAATAATCGCGCTCTGAGTTGGCGAAATAATTATAGGAAGAATACTCTTGAGCCTATTAGCCAAGACCTTGGACATAATTTTAGAAGAGAACATTGTAGAGGCTAATTGGTCTCAATATGCGCATATCTTTCTGCATTTTCTGTTTCGGGATGAGGGAAACCGAAGTATAGTTGATTTGTTTGAGCAATTTCCCAGAGGAGAGAAAGGATTGAACATCCATGGTGACATCATGACCACAATATGCCAGAAACGTTGGAAGAAAGGTGTTATACCGTCCGGTCTAGGAGTCGTGGAAGGTTTCATTTGGAAAACAACTGCTTTGATTTCCTCCGCAGAAAAGGACCTGTCTAGTTCCTTATTCATCGTAGCCGTCACTCTATTCTCCCATGAGCGCTTATCGTTTTGAGGGGAGCAGGTGGTGGTTGTGGGGGTGGTTGGCCGTGCCATGGTAGCGGAATCCTCACCCACTTCCCCGCCAATTCTCTCGCTGACTTTATCTTTCCCTAAACTCGTCGTTTTGACAAGCACGACGGCGTTTCGCCCTGAACTCTGGGTGCTTAAACTAAACTCGCTCTCTCCCCAACTGTTACTGTCACTTTTACTTCCACTGCTTCTGGTACTTGCTGAAATTCTGGAGACTGTGATTGCGGTTTTGGCTGCGGTGGTGTTGGTTTGGTCGGACGGCAGAGGTTGGTCCTCGAGAAATTCAGGGAACAATCTCCACTGTCCTATATCATTCTCTTTTTTCTCTTCCTTTGTTTCTCCGCAGCCGCCGCGAAAGGCTTCTCGGAAGAAGCAAGACCACGCCTTTTCGTAGAGTCGGCGAGGATGGGAGGCTCTTGAAAGCGTTAATGACGACGTAGCAAGCGGCGGCGGCTCTGGAGCGGCTTCGGCGGAGGACTGGATTTGGAGGAGTAATCTTACTGGGGTGCTCGTGAGTGGGCGGTTTGGATAATGATGAGCTCTTCAGGTCAATGTCGAGGAGGAAGCGGACGGTGGTTGTGCAGCACTGGCGGCGGGGGAAGGATTTGAAGCCGTTGGATGAGCAGAAGCTAAGATCGTCCATCAGAAAGTCCTTCCGCAGCACGGCCTCTGCTGGGTCGCAATGGGTTTTCTGAGGAGATGATTTGGAAACCTGGTAACTAGAATTGGGAACTTGTTTTACACCATTCTTAGTTCTTTGGAGATCTATACAGCCTCCCTGAGATCTATAAAGCCCCAAAATCTGACCCACAGGCCGTGTATTTTGTAACTGCCTCATCGGGGACC
>V300016263_L3_WHPEAkcfEAAARAA-541_1_paired_trimmed_paired_merged_contig_80103
CCTAGGAAGCTCGCGCTGGAGTACACCCTGTAATTGTAATAGCTTACACCTGTGTCGTGCCTCCTCTCTCTTCCCTCCTCCTTCCTCAGATTCCTGTGACTAAGTAGTTCATTTCCTCCGGGATCCCAAGCAACCTCTTTTATGGGTGCATCATGTATGTAGCGGTCACTGGTTGGTTACCAGCCAAGGGCCACTCTTAACTTGCTTGTCACAACCACCAGAGAACACAGTAGATCCATCATCCTTCCAAGTTGAGCGCTAAACCGGTTGGTCGTGGGGGTATGGATGCCTTGGGCACACTAGCAAGATTTTGTCCACTCTGGTGTATCTCCCAGCATCGCACCTGGTTATCCCAGGAGGTGGCGACCAGAATGTTGTTCCAGAAGGTGGTGGCCAGAATGTTGCTCTTGGGACTTTAGCTTAGGCTCTATAGCGAGTCATTAAAACATCTCATAGTCCATCAAAAACAGCTAAATCAATTCACTACCCCTCAAACCCAATTCACCCAATTGAAAAACCAATCCAAAGAAGACAACTTTAAGGTCAAAAAGTTAAAAAATTCAAAAAATTAATCAAATATTTGACATGGGTGATGGGTTCAACCTCAGTTTTTGTAACAGTGTGCACAAATTTGTGCTTGA
>V300016263_L3_WHPEAkcfEAAARAA-541_1_paired_trimmed_paired_merged_contig_80104
TAACTTTTGATGTTTTTAAAACAGTTATGTTTGAATGGACAATGGAGTTATATATTTTGTTTTATATGTGCTTACTGTGATATTGCAGTATCTAGAGAATAAGAAATGAGTTTGAGAGGACTTGAGATAAATACATTTCTTGTAGAATTATGTTGTTATCTTCCTCTTCTTGATTTTGCAGATACTTTTCTTGTATCCTATAGAAAAGATGTTATCTGTTTAAAGTATATGTCATCATCTGAGTAAAAAAAAGGAGTCATTTTGTAGTGTGGACTTGTGGCATCTCAAGCTGATCATCTTCTTTTGTGAGAGTTCATTTTCTGCTATTTTCAGTCTGGAATGCTGTTGTTGCCTTGAAAATGCATCATTTTTTTTTTTCTTGTTTCCTCCAAGAATGCTATGTTTTTATTGTGTGGAGGCTATAGGTTATATCCCCCGTAAGCTTGCACCGTATATCCTCGTTATACAGATATAACATTATCAATTTCTGTTACATCAGTACAATTTGATATTGGTTTTGTTTTTGGATGAAAATGGTTTTCATGGAGGACCTTAGTAGGTCCTGTGGTTTTCTAATACTATGATTATGTTAGTCCTTGATGGAATATCCATGTCATTTAGTATCCATCATAAATAAGTTTCCATTTTTGCTTCCTGTCAGAAGTAATTAACATAAGAGTTCCGTTCTCTTGGTCACCCGCCTTTGGATTTGATATCAGGGGTGCATAATAAATGGATGTGCTTTTAAAATTATAATTTCAACCCTATCAAATCCCAGGGTGGGTGACCATGCATTGTGATGAAGAGAAGGTTTCCATTTAACATAAACTTAATTGAGTTAGCAAACTCGTGCCATGAGACGTGAGCTCTTACAAGTTGTTAAGAAAAAATAGTAGAGTTACCTCTTTATCTGTAACTAGGCAGATCAAACCAATGCCTTTTAGACTAGTTATCCAAAGAATGGAGAAAAGTTGAAACAGATTAATGAAATGCAGTACTAACACTTGAACATAAAGTATTCTAACGATTTGAAGATTTAGCATATGCTGCTGAAGCTCAGCACCTTCAAACCTTCTACAATACTCTTCCAAAATATGAATATAATTGGAGCAGTTTCTCCCATATATGATTTTCCACAAGCACAATAACTCACTTTCACGCCCACTGCACATACACACAGACCGATACACTGGTAAATGTATACCCTTTCCATTGGATTCACAAATTTGTTTGAGCACTCAATGTTACAATGTCATGCTATCCATTTCTGGTGTTATTTGTTCGACAATCTCATTAAAGCCAGCTGCTTTTTGTTTTTAATAATTGGTTGTTTAATTGTTTATTTATTCTTTCTGCCAAATTTTTATTAGCTCTGTATTTTCTTTTCAGGGTCGATATGAGATTATT
>V300016263_L3_WHPEAkcfEAAARAA-541_1_paired_trimmed_paired_merged_contig_80105
TTTTGGAAGTGAACCCCCTGCTCTGTTGTAATCCGTGACCCTTCTGGAAACAACCTCCGTTTGCTTTCCCCTTCCTTCCAACTTCTAACCAAAACCCAAATCCGAACGCATCACCCAAACCCAAAAGCTTGACCTTTTAATCATTAATAGGTCCAATTTCTTTTTTCTTTTTTTATATATGTTTTGCATTCAATCGTTAATATTGACCACAAACAAACCAAGATTTGATCAAGCCTCACGATCTTCAATCAATCAATCCTCAACCGTCTGATGATTTGATGACTTCGGCGTTGGCATTCGCCGGCGTTTCTGGAGACCAGGGCTCCGGTGCACCCCCATCAGCAGCAACAAGCAAACCTCAATATCGGTCAGATTTCTCGGCCCTTCTCGTTTGATTAAACTGGGTTTTCGTTGCCAGATCAGTCCGAGCAATATTAAAGTTTGTCAAGCACCATGGACTCGTCAAATTCGGGGATGCACCTTCGAATTCGAAGGAGTTAAACTCCAGTTTTAGCTTCAATACCCCGCCCGTTTCACGGCAGGGGTCGGGGCTTTCGAGGCCAAGGCTTGTGAAGGTGAGGAGGGGCTCGGCCTTTCAGGTTTTGAAGCCGGCAGCCTCTCAGGAAACTGA
>V300016263_L3_WHPEAkcfEAAARAA-541_1_paired_trimmed_paired_merged_contig_80106
TCAGTGCTGCTGTTGTGAGTTTTGAGGGTACTAAAGAAAGAATAAAGAAGATGTTCGACAAGGTTGATCTCTCGGTTTCCTCGTATGACACTGCTTGGGTGGCAATGGTCCCTTCTCCAAATTCCCTGAAGGACCCTTTTTTCCCTGAATGCGTAAACTGGTTATTGTGTAATCAACTCCATGATGGCTCATGGGGTCCTCCTAATTTGCAACCCTTGTTCACGAAAGATGCTCTCTTATCTACCTTAGCATGCATCCTTGCACTGAAGCAGTGGAATGTTGGTGAAGAACAAATTAACAAGGGGCTACATTTCATCGAATCAAATGTAGCTTCAGCTACTGATGAAGAACAACAATCTCCTGTTGGATTTAATATATTGTTTCCTGCGATGATTGAGTCTGCAATGAATTTGAAGATGAACCTTCCCTTGGGTGCTCCAACCCTAGACGCCTTATTTCACAGAAGAGACTTTGAGCTGGAAAGAGGCTATGCAAGCAACTCAGAGGGGTGGAGAACGTTCTTAGCATATATTTCAGAAGGATTTGGAAAGTCGCAGGATTGGGACCTGGTCATGAAGTATCAAAGGAAGAATGGGTCCTTGTTTAATTCACCATCAACCACCGCCTCTGCTTTTACTCACCTTAAGAATGCTGATTGCCTTAAGTACCTACGCTCACTCCTAGAGAAGTTTGGGAATGCAGTTCCAACGGTCTATCCTCTAGATAAATATGCCCGTCTTTCTATGGCTGCCAGTCTTGAAAATTTGGGTATTGATCGACATTTCAGGGAGGAAATTAGAAGTGTACTGGATGAAACATACAGAGGCTGGCTGCAGGGTGATGAAGATATATTATCAGATGCTGCCACCTGCGCAATGGCATTTCGACTCTTACGTGTTAATGGATATGATGTTTCTGCAGATCCATTAACTCAATATTCAGAAGATCGTTTGTTCAATTCCCTTGGAGGGTATATGAAGGACATCGATGATGCCTTAGAGTTGTTTAGAGCTTCAGAAACCATCATACATCCTGATGAATCAGTTCTAGAGAAACAACATCACTGGACGAGTCATTTTCTGAAGCAGGAGTTATCCAATACTTTAATTCGGGGTCATAAACTGAATAAGCATATCGGCCTAGAGGTGGATGATGCTCTAAAACTTCCTCGCTATGCAATTCTGGGCCGGTTGTCAACCAGGACAGCTATAAAATATTACAACACAGACAGTACAAGGATTTTAAAATCTTATTATCGTTGTTTGAATATTGGAAATGAAGATTTCCTAAAGCTGGCTGTGGATGACTTCAATAATTGCCAATCTATACACCGTGAAGAACTCAACCATCTTACTAGGTGGGTTGAGGAGTACAGATTAGACAAGCTAAACTTTGCCAGACAGAAGCAGGCATACTGTTACTTCTCTGCTGCTGCAACCCTTTTTCCTCCTGAACTATCAGATGCACGCATATCATGGGCCAAAAATGGAGTCCTTACGACTGTGGTCGATGATTTCTTTGACGTTGGAGGTTCCGAAGAGGAACTGATAAACCTCATACAATTGGTTGAGAAGTGGGATGTGAATGTGGGTGTTGATTGTTGTTCCGAGAATGTTGAAATTATATTTTCAGCACTCAAGAACACAATCAACGAGATTGGAGCCAGGGCATTCACGCGGCAAGGATGCAGTGTGACAAGTCATGTGATAGAGATTTGGTTGGATTTGATCAAGTCTATGTTCAAGGAAGCCGAATGGTTGAGAAATAAGTCAGTTCCAACAATGGAGGAGTATATGGAAAATGCATATGTATCATTTGCCTTGGGACCGATTGTCCTTCCAGCTCTCTATTTGGTTGGGCCTAAGCTTTCAGAGGAGGCTGTAGGAAGTTCCGAATTTGATCATCTGTATCGACTCATGAGCACTGCTGGGCGCCTTCTCAATGATATCCAAGGGTTTAAGAGGGAATCTGCAGAAGGGAAGCTAAATGCTGTGTCCTTGGCCATGATTCATGGCAACGGTGTTACCGAGGAAGAGGCCATTAACGAGATGAAGAATGTAATAGTCAGCAAGAGGAGAGAATTGCTAAGATTAGTTTTGCTCGAGAAGGGTAGCGTAGTTCCGAGAGCTTGCAAAGATTTGTTTTGGAACATGAGCAAAGTGCTGCACCTGTTTTACGCTAAGCATGATGGATTCACAGCACATGATCTGATGAAGACGGTAAATGCGGTAATGGAAGAA
>V300016263_L3_WHPEAkcfEAAARAA-541_1_paired_trimmed_paired_merged_contig_80107
GCTCGCTGCACCTTTTGTTCACCGCGTAACAATACATAATCTGCATTCACAATTCCAGTATCCAAACAAACACATAAACAACGCTGTAATCAAGTATCAAGATTTCAGAAACTACAGCCTCGTCTGGTGTCTAAAGTTGGACTAAATAACTCTTCAGTGTATGTTGAACGAAGAAGCAGCGAATGTCATCTTTCAAATTTTATCCAAGTTAGAGGCAAAGACGGAATATTCATGCCTGTACAATCCCTACAAAAACAGTCGGATTGGGATTGATAAGTTTCTTTCGAGACTGATCCATCTTCCACATTCAATTTGGACAAAATCTAGAATAAAAGTTTACAAGTTAACATCATTTTCTTCGTTCAACATACATTGACGAGCCCTAAATGTCATAAACTATCCAATTCAATTCAATTCAATCCAATCCTAGACACAAAACGCGGACTCAAAGACTAAGAAGTCAAGCAAAGCAATGCCAACCTGTTGAACGAGGCTGTTGATCTC
>V300016263_L3_WHPEAkcfEAAARAA-541_1_paired_trimmed_paired_merged_contig_80108
CTGCAACTGCAAATCTCCACAATGCATTGACATGCTCAGGTGAAGCGTATTCAATTCCCACACGCGGACCAACCAGCATCTTTTCGGGCTCTGGACCATCTAAGATCTCCAGACCATCTGGAGTATAAAGGGGATGGCTTGACCACTCGGTAGAAAGTCCCAGCGCTTGACCAATCTTTCCAGGTCCATTAAGGAGCACAGGTTTATCAGTTTTCTGACCCCGACGCTGCTGAATGGTCTCCAATCCACTAACTGGAGCGCAAGAACGTATTAGGACAGCAGCCCCAACTCCCTCCTTGTCAGCAACAACATTCAGCATTGTATGAAGGCCGTAGCAAAGATAAACATACGCATGCCCTCCAGGTCCAAAAACGGGGGCTGTTCTCGCAGTTATGCCAAATCGACCATGACAAGCCGAATCATTTGGCCTATAAGCTTCTACCTCAGTAATCTGAAGAACAACATCCTCTCGCCTCAGAAACTTGCCCAGCAAACGTGGGGCGAGCTCTAGGGCGTCGATTTGGAAGAAGGAGAAGGGCAAGATGGTCATTTTCTCGGGAAGAATGTCTGAGATTGGGAGTAAGGAGTCGGATTTGGTTCGAGGTTGAGATTGGGGTTTTTTGGGTTTGACCGCTGCGACGGTCAACGATTCGGAAAATTGACTCGGCCGAGTTTTGCCTTCTTCATTACTGAGTCGGTTGGATGGAATTGGCCTTTTGGGTTTGGCGGCGACTCGTTTAAATGCCAGAGGTTTCTTCATTTCGTCTCGCAGGATGTTTATGTTTGCTGGATTTTGGCGGGTATTTGTTGGTCCCTATAA
>V300016263_L3_WHPEAkcfEAAARAA-541_1_paired_trimmed_paired_merged_contig_80109
TGGGCATATTTAAGGATAGATCAGCGGCCGCCATGTCGTCAATTGGTGACATTCTACCTTCCCAGGCTGCAGGTCTCCTATCATCGTTCACAGCTTCCAGATCGTACTCTTGATTGCCTTCAGAATCCTTCAGTCTCATCTTCATTTGGGCACATATAAGTAATCTATGGCTGTGAAGAGAAGCAACGGAGTCTCACCAAGCATGAGA
>V300016263_L3_WHPEAkcfEAAARAA-541_1_paired_trimmed_paired_merged_contig_80110
TTTTATGGTATCAATGGACTATTATAATTTCTAGGAAGCAAAATGAGACAAAATGGAACATCATATGGTATTTTTCTCACCGCTTGTGTGAGGGTTTTCAAATTAAGGTTTTCGTTCAGTCGCCGGCCCTAGCCATAGCTAGGGTCGGTGGCAGCCTTTACTTTCTCCTTTTTGGTGTTCTCTTCCTTTCCTCCTGCTACAGTTTTCCCCTTGCTAGCCCTTCCCTCGAAAATAATCTTTCCAACCCACAAACCGTGAATCCTACTCGCCAATGTCCTCAGAACCACTCTTTTCTTTTCTCTATTTCCTGCTATCCCTCCATCTTCACTCCTTCGTTCTTTCTAACTTGGCTTCGTCATTCATCAATATTATTCCATATCCGGCTTGCAACCACTTTTAACCGCGTTTTGTTGCGGTATATCGAGAGGGTGTGTAGAGTTCTGGTGTTCACACCGGCTCGGGTGTTAGCACCACTTCCCTCTCTTGGTCTGCCTTCATTGGCACTGTCGCTAGTCGACATCCCACTGGCTTCTTTGGTTTCTTCTTCTTGGTGGCTGCAACTGGAGAAGAGCTATTTGCTGGATGATGGAGTTCTCCTTCTTTCCATCTCTGAGGCTTTGTCTGATCGGATTTATGGCGTTGGTTGGGTTCGATGGTTCGAGCTGTTTGCGAGGTGCGGCGGCAATTGTTGCAGGAAGCTAGGGATTGCCTTTTCAGTCGGTTTGCTTTTGTTTTTTAGCCTAATCTATGGTTGGGCTCTTGGTGTTTCTTTTGGGTTGGCCCGCGTTGCCTTTGTATATTTGTTTTGGACCTCTGTTTTGTAAAGTTTTGTTGGCAATAAAACTTTTGCCTTTCTACCCAAAAAAAACACCAAGAGC
>V300016263_L3_WHPEAkcfEAAARAA-541_1_paired_trimmed_paired_merged_contig_80111
GACAGGAATATCATTTAACTTAACAGACAACTCTGGAACTAAATTTAAGTCTGCATGCATCTCAAATGGTTAGATCCACGATGCTTTTATGCTATTCTTCAGAAAACAATGGATGTGCCAGACAAGAAAAGTGAGCATGCTTACGGGGGTAAGAACCTAGATTAAGCTGTCAAGTTCCAAGTAAACGGTCAGAAAATAGAAGGCTTTATTCGATGCATTGACACATTGTAGGCATTCAAACTGTTGTTCAATGTGATACATCCTACTCAAATATCCAATCGATCTGGAGAAGGAAGTGATATCTTATAGTAGTAAAAATAAGTATTTGCTAGCTGATGCTTAGCATCCATGTAAATAAAACCCACCAATAGGACAAGGCATGCATAACATAAACACCAACACCGGCAAGCTTACCAAGAACTGCCACTTAATATTGCGAAAATTTTCAAGACATGCTTAGAATAGAAAAACTTGAAGGAGTGTGTTCAATACCAAGAAGTGGTTGTCTTCCCGTAACACT
>V300016263_L3_WHPEAkcfEAAARAA-541_1_paired_trimmed_paired_merged_contig_80112
ATCTAAATTATGTTTCTACAGTTTCCTGCATTAATAATTTTGGTAGCTATGTCACTTATTAATAATTTAGTAGCTATAGTGATCTACAATTCTTTATGTTCATAATTAATTAAGTTGTTTGTTACAACCAAGAGTCGAACCACGTGTTGTTTAACACTACAGTGATCTCTCTCAGGCACTTGACGATGCGTGTGGAGGATCGGTTAGTCAAAAAACTATGTTAGTTTCTAACATTTATGGGTGAGTTTTAAATGGGACATGCAGAAAATAGGCTTTGAGATGATCATGATGGAACACTTTTGTGGATGCAGAAATGACTTCACTGCATCTGTAGA
>V300016263_L3_WHPEAkcfEAAARAA-541_1_paired_trimmed_paired_merged_contig_80113
TTAAACAACAAAAACATTTTAAATTCTCTCTCAAATATTTATTCAATATTTAATCAATATTTTCCATGTTCATGGAGCAGAAACGTTCAGAAACCAGATCGTAATCGAAAACGAACAGAAAGGCCAATGCTTAAGGTTGACTAGTAGAGACAATCTTGTTTGAGAAAACACGTGAACTAGGCAGCCTAAAACACGACAGATCAAAGTAGCTAATGCTTTATGCAAGTTGTGTTACTTTTTTGCTCTTCTTGTACAAGTAATTGAGTTCCAGAATCCAGCTTTACATATAATCAACAAAAACCCAAAGCAAAAAAGAAGAGGCCAGAATCCCTTTTGATCCTTGAGCTGAAATCGCTGGGCGATTAATCAGATCGAGAATCCAAAAACACAACAACCCAAGAGGAAAAACCATTCAAAGAAGGAAACCCCACAAACAAAACAAGGAACAGATAGAGGGAAGTTGAGTGCATACCAGCAAGATGCGAGAGGTGGTTTTT
>V300016263_L3_WHPEAkcfEAAARAA-541_1_paired_trimmed_paired_merged_contig_80114
GAGTTGAAAATGTAGGCGAAAATCAACAGAGACGCCAGGAATACCTATGTTTTCAATGCTTTAGGTTGACTAGAAGAGATAATCCTGTTAGGGAAAACAGGTGAACTAAGCAGCCTAAAACATGATAGATCTAAGTAAGTGTTGTTTTATGCAATTTGTGTCACCTTTTTGTTGTTCTTCAACAGGGTATCAAGTTCCATGGTTTTATATAAAACCAACTACAAACCAAAGCAAAAAAAAAAGAATAGGCAAGAACCCCTTTGATTCTTGAGCTGAATCGCTGGACGATGAATCAGCTTTTCAGCTCGAGGATCAGAAAACACAGCAACCCAAGAGGAAAAACCATTCAAAGAAACAAACTCATATACAAAACAAGGAACAGATAGAGGGAAGTTGAGTGCAAACCAGCAAGATTCGAGAGGTGGGTTTT
>V300016263_L3_WHPEAkcfEAAARAA-541_1_paired_trimmed_paired_merged_contig_80115
CAATCCAGCTTTACATATAATCAACTAAAACCCAAAGCAAAAAAGAAGAGGCCAGAATCCCTTTTGATCCTTGAGCTGAAATCGCTGGACGATTAATCAGCTCGAGAATCGAAAAACACAACAACCCAAGAGGAAAAACCATTCAAAGAAGGAAACCCCACAAACAAAACAAGGAACAGATAGAGGGAAGTTGAGTGCATACCAGCAAGATGTGAGAGGTGGTTTTT
>V300016263_L3_WHPEAkcfEAAARAA-541_1_paired_trimmed_paired_merged_contig_80116
CAGACTTGCTCTGAAGCTCCTGAACCAAATTATGAGCTGGTTCGGCCACTGAATCCCCCAACAACATGGCCATTCCTTGCTGATTCCTGTTCAAGAAGTTTGATGGAGACATCTGGCAGTTAGTAGAAGGGGAGGTTGAACATGATGGACCATCGCCTTCTGTAAGACCGGAATGGCTTCTGATTGCTGCAAGTGGCTTGTGCTGGTTCTGGGGC
>V300016263_L3_WHPEAkcfEAAARAA-541_1_paired_trimmed_paired_merged_contig_80117
AAAATGAAAATCCAAACAAAAATTAAAAAAAGCAAAGTCTCATTCAACTTCCACATTCGTGATGTCTCCTCCAGTAACTAAAGTAGTCTCCAATGACGGTTCATCAAGTGAAAGGTTAGCTATTTCAAGCATCGCGACACCTTCACCCAAGTTTTCAAAGCCATCTCCTCCAACATCCCACAATTGAGTAATACCTTCCTTGTAGGTTGAGCTATTCCTTGATAAAAGACGAAGATTATTATGCACAAATACCAAATCCTCAGCTCTTTGTGGTGTAATATTGTTTCTTCTTAAAGAGTGAATAAAACTATAAGTGCTCCAATTTCTTTCACAACAAGAGGAGGAACAAGGTTGTCCAAGTAGCTTCAACGCTATGGATTGGAGACTAGGTGTAGAAGCTTCATGGACAATCCACCACATCACTGGTTCCAAATGAAATCTATCATTCATAGAATCAATAGCTCCAAAGTCATTCAAGCACATAGAGAAAGAGGCATACTCCACATTGATATTTCTTCTAATTTCCTCATTGGAAAAGTATCTCTCAAAGCACTTTTTCCTTTCAATTGTAAGTTCAACATCGCGGTGTGGAGCAAGACGACTAGGGTCTTCTTGGAGCCATTCTGAACTATACTACCTTGGATTTAATGAATGTGCCAAACAATGAAGTGGT
>V300016263_L3_WHPEAkcfEAAARAA-541_1_paired_trimmed_paired_merged_contig_80118
ATGGTTGTTGATAGAGGAGGGGCGCTTGGTGTTGGGGATTTGGGGAGTCGATAGTGACGGTTCTGCAAATTTTCTGGGGAGAGGGCTGCTGCTGGTGATATTTGGAGTTCTTGGGTATTTTCATTTAATCATAATTGTTTTTTTTTAATTTGTATTAATTTTTTTAAAGCAAGAAAAAATTGAAAAAAAAATATGTAGGGTTATTTTGGAAATAATGGTGGGTGGGAAAAGAGTTGATGTATTTTTTCACTTTTTATGGTGGGTGTAAATATAAGGTGGGTGGGGAAATAAGACATTGAGGTGGGCATATCACCACTCTTAAAAAAAATGAACAGTTGGTTGGATGGTTTTAATTGAAATTCCTGAGAAGGTTGTTACTTTTCTAGTTTTCAGCAAGTAAACTTGGGAATTGTTAAGTTGTATCAGTTTACAGGATATTGCTCGTGTTTTTATGATCAGTTTCTTTTTACTAGAAATAGGGGAGGAAACAACGAAAAAGAACATATTTTCAAAGGATTTTGTTTGTGTTATGATTAATGAGTGAGTAACGGTATGATTAATGGTTTGCAGCCATGATTGGTGATGTGAACTTATATATGAATGACCTGGACGATCCCCACATGGGAGAGATTGAAATAATGATTGCTGAACAGAAAAG
>V300016263_L3_WHPEAkcfEAAARAA-541_1_paired_trimmed_paired_merged_contig_80119
CATAATAACCAGCTGAAAGGGCATACGTTCCCGTTAGAATTCTCCTTTTGACCTGCAAGAAAAAGGAAAAGCATTAAATGAAGTCACCAACTGTTATAAGTCTGTAAAACAAAAATAAAAAACTAGACCAAGAGCACTGCAGTTCCAACCAATAGAAACTTCATAAAAGTTGTAAGTTTCAACCAGCCACCTATACATAGTGTACCTCAGAACCAAAACCCTTGGCT
>V300016263_L3_WHPEAkcfEAAARAA-541_1_paired_trimmed_paired_merged_contig_80120
CCTGCGTCTGCCTATATTTGATAGTATTGGGAGGAATTTTTTCCTGGCAGCGAAAGAAATAGCCATGACCAAAGAGAGACCTTGAGGTTGAACCATTGTAGTGGTTAACGGCAGCGGTAGCGAATCTAAAACCTCCGACCAATTTTGCAGCAGCTATTTTATTGGTGTGAAGAAAACATGATGATTTACTCCACATTTTTCCCAACCAGAGAGTGAATTATTGTTCCAAAATCTGTAATAAATTAGATTCTGGGTAATCATAATCATCATCATCACCATCATATTAATAATATAATGTTGAAAGTTAAAACCCTAAACCCCAAAAGGAACGCAATTTTTATCAATACTACATGGAACTAAATTTTATCAATACAAGCAATACTACAAGGCTAGATCTTTATCAAACCAAATAACAGCAAAATACAAGGAAATCGAATCGGTGAAATGTAAGATAACCTAACAATCATTTGGGA
>V300016263_L3_WHPEAkcfEAAARAA-541_1_paired_trimmed_paired_merged_contig_80121
ATCGATCAACTCTTTCTTCTTCTTCTTCGTCACAACAAAATCCCGACCTGGAAACCCTAACCCTCGCTCTGTTAGCCAGAGAGAGCAATTTTTTTAGAGAGAGAAAGTGTGCGTTAGAGAGAGAGATGAAATTTCACGGTAGTTGATCCAACACATAACGAATAGTTGAAAACTGTTACTTCTTCTGCGGCCCAATCTTTAAAGATCCAATCTTCAAACAGTTTCTCCACC
>V300016263_L3_WHPEAkcfEAAARAA-541_1_paired_trimmed_paired_merged_contig_80122
GAGATATTTCGGGTTTTGACTTCCCTTTGGAATCTCTCAACCTAGTTGCTTCCTCTTTTGTTTTGTTTGGTTCTAATTTGGTAGCAGGACAAATACAGAAAAAGAACAATGAGTTTTGATTGTAATGCAGACTTAAAGGGTGTACTCTTGACAAATGCGTATTTTATAGGGACCTCGTACAATTTTTTTCTCCTTCCGCATTCTCCCCTTGTTTTCGGCCCCAAGAATGAATAAATTAAATCATCGTCCAAGTCCAAGAACAAGACCGGAGAGGGAAAACTGAGAGTGCGTAAATCATTACCCTTTTTCCAAACAATGATCGGTCTTGGTCTTGGGTTCGGGCACCTGATTTTGTAAAAAAAAAAAA
>V300016263_L3_WHPEAkcfEAAARAA-541_1_paired_trimmed_paired_merged_contig_80123
TTAAGCTCAATCTCTCTCTCTCTCTCATTTGAATTCGAAGCTATGAAGCAAAGCTTCAACTCAGGAGCTGTTCTTGTTCTCTGCATTTTTGTCATCCTTTTCTCCTCAACATTATCGACCCGTCTCTTAGCGAACAAAGAAGGTAAAACATTTGTGCCATTACACCAACTAGCTATTAGTTTAGTAATAGTGTACACCAAATAGCTATTAGTTTAGTAACAGTGTATTTTATTACATCAATGAAAAAAATCTGAAATTCGAATTCTTCTGTTAATTGAAATAAAGAGAAGTTGTTATTCATTAACTTCCCTTCTTCTCAGCAATATATAATCTTCGGCATCTTTACAGGACAAGAGAAGGAGCTGCTCAATGAAATGGCTCATGGGGGTTCACTTGTAGGATTGGAAGGCAGTGAATTAATGGATCTTATGGGAGTGGAGTTGTGTTCTTTTTTCTTTTTCTTCTTG
>V300016263_L3_WHPEAkcfEAAARAA-541_1_paired_trimmed_paired_merged_contig_80124
CACAATCCTCCACTCCCATAAGCTGCTACAATATAATAATGTATCCCAACAGAAAAGCAGTATAAGACATATATTATATATAGTATCTACTTGATGAATTACTCGAGCTAGGGTTAGGAAAAAAAAACAAGAAGAAAAAGAAAAAAGAAAAGAACTTAAACATACATCCATTAATTCACTGCCTTCCAATCCTACAAGTGAACCCCCATGAGCCATTTCATTGAGCAGCTCCTTCTCTTGTCCT
>V300016263_L3_WHPEAkcfEAAARAA-541_1_paired_trimmed_paired_merged_contig_80125
TGCTAATAGCCCGTTTGGGATTTTAATTAGGGATTTATAAATCCCGGTTCATTTGTTTAACACTACATTTGTTCTAATCCAACAATTACACATTCAGATATACGGTCCAATATAATTAACCTCTGCCATGTAGACTATTTAGTGGGGTTAATATTGTCTAATAGTACCTAACAAGCCATTCTCTCAAACGTCAAACGGCAGCCTCCTAATTAAATTCAAGCTGAGTCTTTAACTCCAAGCTTTAATTTTATGTGGGATAACGCACGAATTTCCCAAGGAGATTTCAAGAATTAAAGGTCAATTTCAAATGTTTCCAGTCATCTATGTTCAGAGCCAGCTGATGCTGAAGTCAAAAGAAAAGGATGAGAGATGGTGAAAACTGCCCAC
>V300016263_L3_WHPEAkcfEAAARAA-541_1_paired_trimmed_paired_merged_contig_80126
GCTAGCTGCAAACGAGACAAAAGGCAGAACAGATGGATTAAACATGTGATCATCAATATGAAATCAAACAGCTATTTTAATTGAATTAGTGTAACTTGGAGGTCTGCATTCAACGGATATTTAAGTGGATTAACCTATACAAATGTCGAATTCAAGTAAGAATATGCTGTTCGTCAATGTTTTTAATCAAAATGATCTTTTTAGAACGCCGGTTTGTAAATACATCAGCAGAAAAATAGGATCCGGACATGTTGCTTTCTTTAAGAGAATGTC
>V300016263_L3_WHPEAkcfEAAARAA-541_1_paired_trimmed_paired_merged_contig_80127
AAAAAAAAAAAAAAAAAAAATCTCCCTCTCTTGGAAGGCGGGTGCGGTGGTCTTCGCCGAGTTAGGGTGGGCGATGGTTGGGTAGAGGGAGGCAGGAAGAAGAGGTTAAAGGTTCAATGGCTTTTCAGGATTCCATTAAAAGTACAAGGGTTCTTTGGACCGAAAATTCTGAGTCCGGATGCAGCCGTTCCTCCGGAGTCCAAATACCCTCCCCTCTGTCTAGCGGTTTGGACTCCTG
>V300016263_L3_WHPEAkcfEAAARAA-541_1_paired_trimmed_paired_merged_contig_80128
ACCGTTTCCTCTTCAATGAGGCCCTATACCATTGCATATACAAAATGTTACTAGGCAATAAATTAAGCTCGTGTTTGCATACACTAAAAACTCATATGCTTATGAAACATAAGAAAACTATTTGGATACATAGAACTGATGACAATTTATTTATATACTATTTAATATGTGTCGGTTTATTATGTGTGAGTCTGACCTATATTAAAAAGTGTGACTAATTGTAATATCCAAATAGCATTACTTACGGAAAAATAAAGAAAAAAAGGGGTTCTTCACAAATTAGTCTATACAACTCCATTCATAATAAAATCAAACAATTGAATATCATTTTAAAGAAGAAGAAAAAGGGTAAACTCAATTGTACATTACACACTCAACTAGTATTGTGCCCAACGTTAACAGTTGATA
>V300016263_L3_WHPEAkcfEAAARAA-541_1_paired_trimmed_paired_merged_contig_80129
ATGAAATAGAAGATAAACCTAGTTCAAGTTATCAATCTGAATCTGAATTTAGTTATCGCCCAGTGCAGCATATGAAGTTTGTACAAAGGGAAAGTAATATATCTTCAGCTACACTCAGAGAAGAAGAACTTCTAGACGTTTTGCTGCTATTGTATCATATAGGTCTTGCACCAAATTTTAAGCAGGCATCGTATTACATGTCTCACCA
>V300016263_L3_WHPEAkcfEAAARAA-541_1_paired_trimmed_paired_merged_contig_80130
TTTGATATCGAACAAAGTCTCGAAAGAAGAGGAATTATAAAGGTATTTGAAATTGACGGAGAAGAAACTCGAAAAAATCACTAACCAAGATAAAAGTAGAGTAATAAAAAGTTTAGAGAATTTATTAAAGCCAGCAGAGATGGGAGATGGAATAGCAGCGGGATACATAGGTAAACAGGGAAGCATGCATGCATGCATTGACCGAGACGACAGATCATGGTTTATTCATACGTATATACTATAGCGTGGGTTTTAACAGTTAACTCCCAGGATTCTGTCGTTAAGAATCATTACGGATATCAGTCGCAAGAAGATTGCTCGATGCTGATGCCCCCAATGCTGACCGGCCCATTCCGGT
>V300016263_L3_WHPEAkcfEAAARAA-541_1_paired_trimmed_paired_merged_contig_80131
TTTTTTATACATATTTTTCGAGGTCGTTTAATATAATGACAGAGAAAAATACAGTAGTGCTTGAAATTTGTGGCGCCGTTAATCACGGTACCACTTTTATCGTTTGGATACCGTTTGTCGCCGTTAATTCAGCGCTGTACACTGCCAGCAGTATGTACCTCCATACATGCCACGTAGTGCGTTACTGTTTTCTACCGGACAAAATAGTCCAATTAAAGTCGGTTCGCCGTTGATACGTAACCTTTCTGTTACACTATTTCGTTGTTCATGTTAATATTTGTACTTTTGTGTGCTAATTATTTTTTCTTTTTCTTTTATGTTTGCAGGTGGTGCTTGCGTTTCGCATGTGAACCAGATGTCGTTTTGGCTGCGGCCCCGTGAGGAATATTCCCAAAACGCAT
>V300016263_L3_WHPEAkcfEAAARAA-541_1_paired_trimmed_paired_merged_contig_80132
AACAAAGACAGCATCTGAACACAACAACCCCGAATTGGTCCCAAAACTTGCTATTACTAACGTATTACCGACCTTCTTAAGAGCTGCCGCGAGCACATTCACATCTAACCAAACAGAGTTCCCGCGGCTCTTGCTTTTGAGGGTGTCATAAAACTTCGGCGGCAGCAGTTCAGCGATATCTTCCCTCCCCACCAACTCACGGAATAAATTTAGACCACTACCAAGATTCACATAAACCAAGCATAACACGACGACCAATCTCAACATGAGTAGTGAATAGCAGTTCTTCCAATCTTTGATGGACCTTGTAATCCATTCAACCATATCCCCCTTATTGAAAATGCACTCCCGAGCCACATCAATCACAAAACAACAGATGCCATCCAAAGATGGTCGAACATCAGCCCCCCTCAAACTTAAGCTGGTATCTTCCCCTTGGTATATAAGCCACTCGGTAAAACAAGAACTTGTAGTGATAGCATAACCCCGAAAGCAAGTTGCCCATACCAGAAGGCGCTCTACAAGGTATAAAAAGCAACCAGGTGTTACGTAATCCTTCACAGCCCTCCAGTTCACATAATAAGTTTCAGCTAAAGCTTCATGGAACCTCAACATTACATGCACCTCTTTCAGTTCTTGACCGGTGTTTCCACGTTCAATATTCCCATAGAGATTCTTGATGAAAGCCTGCCATGGCAGGTTGCAGCCGAGTTTTCTCACAAGCTTCACATACAGCTCATTAGTAAGCTTACCAGTCCCGAGAATGAC
>V300016263_L3_WHPEAkcfEAAARAA-541_1_paired_trimmed_paired_merged_contig_80133
AACATCAGCCCCCCTCAAACTTAAGCTGGTATCTTCCCCTTGGTATATAAGCCACTCGATAAAACATGAACTTGTAGTGATAGCATAACCCTGAATGCAAGTTGCCCACATCAGAAGGCGCTCTAGAAGGTATAGAAAGCAACCTGGTGTTACGTAATCCTTCACAGCCCTCCAGTTCACATTATAAGTTCCAGCTAAAGCTTCATGGAACCTCAACATTACAGACACCTCTTTTGGTTCTTGACTGGTGTTTCCACGTTCAATATTCCCACAGAGATTCTCGATGAACGCCTGCCATGGCAGGTTGCAGTCGAGTTTTCTCACAAGCTTCTCATACAGTTCATTATTAAGCTTACCAGTCCCGAGAATGAC
>V300016263_L3_WHPEAkcfEAAARAA-541_1_paired_trimmed_paired_merged_contig_80134
TTGTTCGGAATCAAGATTAGAATTCATAACAACAATGCAATGCCATTCCCAAATACAACTTCCTGTAATGAAATTTGAAAACCATTTACTCGTCCTCCGACTCATAGTATTATAATTTAATCGAGTTAAAAACTCATTAGGGATAGATCAACATTCACAAAGATAGAATCCCACGTCAACAATGAAAAGAGGTCAAACCATATGGAAATTGGATGATTGCGATACACTATTTAAGATGTATATGTACTGGAAAAGTAATTAAAAGAGATTTTAAGAGATAATTGGATAATAAAAACTCATCCCTCATATTTAAAAGGAGGTTCCAAATGAAGCACCAAACAAATTGAAAAGCAAAAGCGTGAAGAAACAGCTCTGACCGTCTGTTCAAGCTCTTGACCTCCTCGTTTGTCATTTGCCCTCCAAGCCTAGCAGCTCCAGCTTCCGGCTGCCGGAGTCTTCACCTTCATCATTAATTCGATTGGAGAAATTCAATAACAAAATAAAGAAACCGTGAATTGCAAAAATGGAGGAAGTGAAATTGAATTGGAAATAAAAGCACTAGCAGAGAAAGATGGAGGATCGAGAAAGGGAGAGAGAGAGAGAGAC
>V300016263_L3_WHPEAkcfEAAARAA-541_1_paired_trimmed_paired_merged_contig_80136
AATCCAATAGAACCATCCAGCAAGGTACGAGTTTGTCACTTGTTCACAATCTTATTCAAATATAACAAGAACAGTTAACTGCGCAGTTTTATCCCAGCTGTATTTTTATGAAAGAAACTCTTTACTTGTGCTCATTAGTCGCTAGATCGGATAAAGGATCGGATAGGATTAGTTATACGGACTCGGGTGTTTGGCGTTCACTCGTACTAAATAAGCGCCGGATTAATTTAACCGGTCGGATAGGATAACACGGTATACACCCGCTTAATAAAACCAACCAAAACGCCCGGATTATTTAGTCGGGGAAGAAG
>V300016263_L3_WHPEAkcfEAAARAA-541_1_paired_trimmed_paired_merged_contig_80137
CCTTGTCGTGTCTTTAATAGAGTTCGAACGTCAAATCTAAAGCTCGGAGTTTGTAGCCCAAATTGAGGTTAGTGCAGTGGAGGTAGTCGTCGACGTTGAGGTGAACGAAGAAGGGAGATCGTCGGCGTCAAAGTCTCGGAATTCTTAAGACTCGATCCACCACGAATGAGAGAGAAATGGCCATGCGGACGAGACGAGTCTATCCCATATGGTGGCTGAGATCATCGTCGACAAAATTCACTGGAATTGGCGTATGAAAGTTTGTGCAGAAACAGTCAAAATCAAAGAGAGATTCTGAGGCAACCAAGTCGACCTGCGTAGCCATTTTCTAAAACGAGAAGGGCTC
>V300016263_L3_WHPEAkcfEAAARAA-541_1_paired_trimmed_paired_merged_contig_80138
ATAATCCTGAATGGCTTCCCAAATGGCGTAACCGTAGGGACGAATGACCATGGTGCCGCGAACCGGACCGTAATCGGCGAGCTTGGCGTGCTCAATGACATCGAGGTACCAAGCATTGAAGTCCTGCGACCGAGGAGAGACGGCTCGGTCCACGACTCGGTTGCTCTTCTGAGTCGGAGTGTCGACTCGGTCATTGGTTTTGTACACCGTGCTCTGACCGGAGAAAGAGGCGGAGTATACGGGTGTTCGGATGTGGTGGTGGCGACGGTCGAGAAGTGCCGGAGGACGGCGGGAGATGGAGGGGGAGAAGAGCGAGCTCAGAGAAGGGATTCTCAGTGACACGACCATTTTCGGAGCTCGCGGGGAAGACTAGGAAGAGAGGAAGATGAGGTTTATGACGTGGGTGTTGCGTGTGA
>V300016263_L3_WHPEAkcfEAAARAA-541_1_paired_trimmed_paired_merged_contig_80139
GAAGAACTAATCCATTAGAATAATACATGTGTCCCATATTAGCTTAGTATGAATGGATTTTGAGATGAATTCTTATTCACATGAGAGACCATTGTTAATGCTAGTGGTGGCAATCCAACCCATTGGGTTGTTAATGGGTAACCATTAAGACCCGTCTAGTTTGATTTCACCATGATATGGTGGTGAGATTGGTAGTTGTGATGATAGTGTGAAACCTTATTATGGTGAAATCAAACTAAATGGGTCTCAGTGTTTAGTTGGTTACCCATTAACAATCCAATTGATTTTCCACCTCTAGTTAACACCGTTACAAAATTATTTTTCAAGGGTAGCAATTAATTCTTTATTCTGCGTAAAGCTTGGGCAACAGTTCTCATTTGTCCATGTTTTGGTTTTTTGCCTCTTCTATTTGTAGACATATAAATGTGTGTCGTATGGCTGTGATTCTAATATGTATAAGGTGCATT
>V300016263_L3_WHPEAkcfEAAARAA-541_1_paired_trimmed_paired_merged_contig_80140
TTTCCATTAAAAATTCAAGAAAAAGATCCAAATTACATATAATTTTATATATATAAGTATTCCAGAATTCTAAAAGACCAATTGGGATTAACTTTTACCCTTAAATAAACCTTTTTACAACAGACTAAACTCACAGTAAATACCACAGCCAGAAGTTCACCAAAATATCCTACTCCCAAGCTCCCAAATTTTACCCTCACAACATGTAGGTGAAAACCCCATCTAGATCCTATGTCTATTGTGCCTCTCTGCAACAATGCTGAGGAGCCTCGACACGCCCAGAGTCCAAATGTCGTACTCCCTCTGGTTCCGGCACTCAAACTCCACAACTCCGCGCATAACAGTCTTGAGCCCAAAGTAACGCCGGTGCTCGCCCCCCTCGAGCAAGTGGCGGCCTGGCCAAGCCGGCATGTCCTTGATCACTTCCAGCACCACATTCTTTTTCTTTTTTGTGATGGTCCCAGCAACATGCCTGCTCTTCATCTTCAGCATAACCTGACCCGTTCGATGGATATAAACAGAGACGATTTTCCAATGAAGATCGCCTCCGCGGGTGCGCTTGAGGAGCTCACAACCCTTTGCAAGCAATTCTCTACTGCAGATGCCGAGAAAACTCTCTTCAGGGACAAGTTCACCACTGAAACTACTGTTGGAATTACCGTTGCTTCCATTACCAGCTACTCCTGAGCCTTTCTCAACAGGAATAACTGCAGCTATATTCCACACTTCCTTCAACGCCCTCGCCTTCAATGTCGCTGCACCGCGTAAGGCTGTTGCTGCTGCAGCAGTTAAGGTCATGATATCGCCAGCAGACCGGACGTTCACGGCAGAGCTGACAACCGTAGCAAGGTGTTCCCGCTCAGCCCCCATGGCCTCAGCAGCCTCCACACACTGGGCAGCAACCAAAGTGGCAGCAGAGGCCACAGCCATGTCAGTCTTCGCCATATGCTCATCTTTCCCCGACCCGGATGAGGCGGCAGTGGCGGCAGCAATGGCGGCGATGGCAG
>V300016263_L3_WHPEAkcfEAAARAA-541_1_paired_trimmed_paired_merged_contig_80141
CACTATGCAACCACTCTCAAATAAAATCAGTAATATTGGCTATTCGACTACTACCACTATGCAGCTTGACAATCTAGTGCCAGTATGAATGAAATTTAGTTTTTTCGGGAGTAATAATGAGGTGTTCAAATACCTTACTGGTCAGTCAGCAGATGATTTAAAAAGCTAACACTCACACTTTTATGACAAAATGAAGGAAGATAGTCTGCCTTAAATAAAGGAAAGAATATTTAGAGATTAAGATCCAAGTGAAGGCAACACCAGCCCAAGAGTATCCCTGCATGCACTCGCGAGGGCTTGAAGG
>V300016263_L3_WHPEAkcfEAAARAA-541_1_paired_trimmed_paired_merged_contig_80142
CACTATGCAACCACTCTCAAATAAATTCAGTAATATTGGCTATTCGACTACTACCACTATGCAGCTTGACAATCTAGTGCCAGTATGAATGAAATTTAGTTTTTTTGGGAGTAATAATGAGGTGTTCAAATACCTTACTGGTCAGTCAGCAGATGATTTAAAAAGCTAACACTCACACTTTTATGACAAAATGAAGCAAGATAGTCTGCCTTAAATAAAGGAAAGAATATTTAGAGATTAAGATCCAAGTGAAGGCAACACCAGCCCAAGAGTATCCCCGCATGCACTCGCGAGGGCTTGAAGG
>V300016263_L3_WHPEAkcfEAAARAA-541_1_paired_trimmed_paired_merged_contig_80143
TGGATCCTTGCGCAGACACCGAACACAAATTTCCATCATTGTCTTCACTGACTGATCCAAGCACGTCTGCTTAACCCGTGGATCAACCACGCTTCTTCGAGCTTCATCATCAGCTGTAAGGGCCACTTGTAGCTGATCTTCTAAAACCTCGATTTGGGCCTCAGACTTCACCGGCCTCCCCTTGATCATTTCCAGCAATATTACTCCAAAGTTATGAACATCAGTCCTATCGTCGTCTTTCTTCCTTGCACCGGTACTGGAAGTTACACATCTGCTCGAAGAGACTCCATGACCACCCGGCGAGGAGGAGCATATCT
>V300016263_L3_WHPEAkcfEAAARAA-541_1_paired_trimmed_paired_merged_contig_80144
GGTGGTCTAAACCACCCCGTGAAGTTCCAACCAAGTCTAAATGATCACTGCACCTGCAGCCGCCGATCACCCCCATTTGCAGCAGCAACAAATCTGAACCTACAGCGGATGAAAACAAAGGAAGCAACTGGTCCCCGTTGTCCGTGCTCACATATGCAGCAGCCCCTCAACTAACGCTCTCCAAAATCAGATCATCAAGGTCTCTACCGGTGATTGTAGCAGTTCGGCATGGGAGAACAAAAAAATGGTCCTTGCCTATTTAAGAAATTCCGAAGATGGTGAACAAGAAAAAAGATGAAGCAAGTGATAAACCTACAACGGAAGACTAAAGGAAGCATCCCCATCGTCGTCGTCTCGGAGTCCAGAAGAAACTGAAGTTAAGGTCGGCGTTAAAAAAAAAAAAAAGAAAGCTGCGCTCACGCATAAAGTGCATAAAAAAAAATGCAGGTTTTGGCCCAAGTCTCCAGCGGAAAAGAAGATTCCTTGAGTCATTGACGGAGAAGAACGGTGCATAAAAGAAACGCACAAGATCTTCTCAGAGCACTAGAGAAACGAAGAGGAATAAAAATTCCTTCTTATCCTCTGCAAAGGCACAAATCTCCGGCTAAGTCTGCATGTGACATGCAAAAGTCCAAGTCTCTGCACAAAAGCTATGCTGCTGTCGAAAGAATGTAGAGATCAAGAAAGTAATTTTAAATATGACTCGTCATATTTATTGTAATAAACTAAAAGACTGTGCCTCTGTTCCGCAGAGAAGAAGACCATTGGTTACTGAAGTAGGACAAAGTGCATCCGTGGTTCGAGATGTCGACAGAGAAGAAAATTGCTTGCAGAAATTACATATTGATCATGGTTATCCTCAAAAGCCCTTGGTGTTCTTCCTTGCGACAGAAATCCGAAGAAAGCACAACCAAAGAAGAATGGGCGCTGGTTGTCGCTGACCAAGTTTCATTCGAAATCCTGTTTAAATTAGGAATTGGAAGAAACAAAGATCTCCAGCAAGCAAAAAAGGTTTCGTGACTTTAGTCGAAGACTGGTTTTATCCCTGCAAGGACAAATCCATGCAGGAAGTAGTAGCCTCAAAGGAAGTCCTTTTTTTCATATAGCACGTGGCACCTCAAAGATGAACAAACTATTATCAAATGTTGGGCCAAAGTTAAATTCAAAGTTGGAGACAAAGGACAAAAAGAAAAAGAGTTTAAAACTCAAAAGGAAGAGAAGAGTCCCAGAAAAAAAAAAAAAAAAAACACAAAAGAAACTTTTGTCACATCAAAAAGTAAAATTTAAAAATGTTGATGTGGTCTTCTTTCCTTGACAACA
>V300016263_L3_WHPEAkcfEAAARAA-541_1_paired_trimmed_paired_merged_contig_80145
GAACAACAATCGATTTTCAACGCACGGCCAATGGAAACTTAATTACTAAAAGTGAGTGGTGATTGCTTAACCAAATGTCAATTTGAGCACAAAGCATACAGGCTTGACAAAACCCCAGAACCATCCAACGCTTCCTTTCACATTTCTATTTTACATTGTAATGCTTCAAATTTGCAGTTAAATTTTGTTGATTGCTTAGCATTTTGTATGAAATTTTGCAGTTGAAGGTAATCAGATTGGAGCAGTCCACAGCAAGGATCTATGCAGGTTTCTCTGACACGGGAACATCTCCGAGGTACATGTC
>V300016263_L3_WHPEAkcfEAAARAA-541_1_paired_trimmed_paired_merged_contig_80146
CTGAGTTTCCATTTCCAACTGACCAACCCTGTTCGTCTGGAAATAGGTTTTAACTCTTGAATGGTCACCTGGAATGGGGAATTTAAGATGTGTTGGTCGTATAGACCTTACCTTTACTGGCTCTTTTGCAGACATGATATTGTTACCAAGTTCAGGACAACTTGGGGTAATCACAAAGCTGATGTTTTTGTATTAACCAACCCTGGGCAACTGCATCTTTATGAT
>V300016263_L3_WHPEAkcfEAAARAA-541_1_paired_trimmed_paired_merged_contig_80147
CCTTCACAGTTTTCTTAATAGCTCTGCACAAAAATTAGAAGAAAAAATAAATAATTTTGTAAGCTTTCTAACTATGTACCGTTTGTAAATCAGACATGAATTCCACAAATCTATTTGCTGATAGAATTCATTCAATCTAAATACTAGAAACAGTCTGTACGGAAATGAAAAAGTTAGACGAAAATCATAAATTAGAAAGGAAAAAAAAGATTGAACCTCAAGTGTCCAACTTCTTGCCATC
>V300016263_L3_WHPEAkcfEAAARAA-541_1_paired_trimmed_paired_merged_contig_80148
TTAATGATTTCAGTTAGTACTTTATCCTTCGAGAATCCAACCATAGCAAATTAAGAAAGATCTGAAATGAATATAAACGTGTTGTTCTATATAGTTAAAACATGAGCATAATATTTCAGTTCTTATGGCATTTATAGTTTTATATCACTGTAATTTTTTTGCTGTAGTAAAAACCCTACCCAAAATGACGTTGGTTTGGGTATGGGCTTTTTCTTTTTTTTTTAGAAAGATAAACCCACATGCCCAGATCGTCCAGGAAACACCTCAGGCGTGCCTCCGTCGCCCCTCTCCACTGCACCTCATCGGAAAAATAGCCCACTCTGGCTGGGCAGAGGCTTTTTTTTTAATAATATTCCCGCCCAAAGAACCGCTTAGGCTAGTCTCAAAACTAGTTTTTTAAAACACTATTCTCAGGCTCTTCTGTTGCCCTCACTTTTGTAATTTTTGTTTATTTTAGCGTAGATATATAGTAGATGCCACTTAGTGGGAAAAAGGCTTTGTTGTTGTT
>V300016263_L3_WHPEAkcfEAAARAA-541_1_paired_trimmed_paired_merged_contig_80149
GACTGAGACATGCATTTTTTGGTCATTTAAGAAAGTTACTCTCGTCATTATTTAGTGATGTTTCAAACTATACATTTTAATGTAGTGATTGTATTTTAGCTGAAAGCCATCGTGCTTCGTACTAGTTAAGATTCAATAAAATAACCACACCATTTGAGTTAATACATTCCGACGTGTGGGCCCCTCCTCTGTTACTACACAACACAGAATACGTTGGTTTGTAATATTTACGGGCCTCTACCATTGACCGTTTCGGGAAAATTGGAAGGGACCCTATACCCCTGTTCCAATTTGTAAACAGGCGCGACCTCGTCTTCGTAAAAGTCGTCGCATCGATCAAACCTCCAGTACAACTCCACAGCTCTTCGACTCGAATC
>V300016263_L3_WHPEAkcfEAAARAA-541_1_paired_trimmed_paired_merged_contig_80150
TTTGAAGTAAACGCTGAATTGCTCCTGCAATCCAAAAAGACTATTCAGTGGAAGAAAAAAAAACTGTAAGTAAGATGCAGAGTAACCGAGAAGACTTTACGGATTGGAAGATAAGGAACATGCACACTTTTGGGACCAATAGATTACAAAGTTGTATAACATCTAGATTCTTCTAAGTTATGCTTACTAGATCCAGTAGCTATCAGCCAACTTTGTCATGTAAGAGTGAAAGGCAGAAAAGCTTTCCAGACTGTTTAGTAGGGCAAGTGTCAGAGTGAAAACAAACAAATGGTAGAAATAAGATATCAGTTTCTTTTTCTCATTGATTCCATTTAACAAGAATGTGACACCCTTCACCTTTTGACCATGTTTCCAGCCAACGTCTCACCAGAGTTCTTTTGAACTATCTTCCTAACTAGTTACTTTTAGGTATTTATCCATCAATGTGGGTAGGTGGGGTAGTGGGGGTCTGTGTAATACAGCTATGTATGGTGGACCGGATATGCTCACTACTTCAAATAACCTTCAAGCTTGACAAAATGATTACCTGGCTAGCACAAACTTACCATGGTTAACATGATCCTTTGTTT
>V300016263_L3_WHPEAkcfEAAARAA-541_1_paired_trimmed_paired_merged_contig_80151
GCTGGAAGTTCTCTTCCTCCCAAGGTATCAGTCTCCTCATTTCTGTAACTGCAAAGTAGAATGAAAATGGGTTGGATAGAGTTTTGAAGATTTTAAATTGGAATCTTACTAGATTGAACTCTTTCTTTCTGGATCATGGTTATATTACGGCTTCAAATAATTTATTAAAGGCAATCATATAGTAACTCCTTGATAACCATGATCCTAACATCTAGAAACGTCCAGAACTATAGCTTCACCTTTTTCAATTCCTAATTGTGAATATTTCAAACTTTTGCTACATGATAAAATGCCTTTTGATTGTTATTCCATGAATATATGTCATGCTGTGAAAAACAAAATAAAATCAGGAACGAAGATTTGCTGTCTTGGT
>V300016263_L3_WHPEAkcfEAAARAA-541_1_paired_trimmed_paired_merged_contig_80152
TTCCGGAGCACCTGCAACTCAGAGTTCTCTCTCTCTCTCTCTCTCTCTCTCTCTCTCATTTCTTCATCACTCTGAGCTTCTTCAGGAGCTGCAACTCAGAGTTTGAGCCAAATATGGAAAGCCATCAGCTTTCATTCCCAACGTTGCTTCTTGCATGTCTCATCTGTTCCTCTACATTTTTGTTCTTTGCAACTTTTGGTCAGTCAGCCACCACCGCCAAGCTTCACACTCAAGACGTGAATGTGTTGAAAGTGATAGGGAAAAAGTTGGGGAAGAAAGACTGGGATTTTGGAAAAGATCCATGTAGAGGAGAAGGGAATTGGACGATCCCGATTAGTAGGGGGAAGAAAGGCTTTGACAGTGCTGTCATATGTGATTGCACCTTCAACCACAATTCCTCTTGCCGCGTCATCAGAATATTTCTAAAGGCCCAGAATCTTTCA
>V300016263_L3_WHPEAkcfEAAARAA-541_1_paired_trimmed_paired_merged_contig_80153
AGGTAGAAAACTAGGTTTTTATAAGTATATGCATTAAATTTATGAATTAGCTTTAAAGAGAACTTCTTGAACTTCTTTACTTTAACCAGCCAGATAATGTCATACATGGATAAAGTAACTTATTCAAACATGCATACAGAATATGTAAACAGCTTAGCACATCATATGCAAGGTAACCATCAATAATAAGATACCACAACCTGCAGGACCTGATACTAAAAAGACATATAGTATTCAGTTGATAGATATGTCAACAGAAAGTGCTGACTCAATGTTTCATATGGCAGGTAAATCTTTTCTCTACTGCTTTTCAAAACTGCCATTAGAGGTTGTAATATGGA
>V300016263_L3_WHPEAkcfEAAARAA-541_1_paired_trimmed_paired_merged_contig_80154
TTTGGTTTTGGTAAGAATGAAAGGTACGAACTTGGTTTTCCTCTGTATTTGTATAATCTATATTGTAAAATTTTATTTAAAACAACTCACCTCTTAAACATATCCTATTATCAATTGGGAAATGCACAGGCTGTATTGATGAGTTATCTTCTTTTTGTTATCATATGTAATATTTCTATGTAGCACCTAGTATTGAATATAATTATTCATCCTTAGTTCTTCTTCTGCAAACATATTGAAACTTTGTTTAAAAATTTATCCAAAGTCTGTAGTACAGAGATCACGCTGTTGTTTGGTGTATTGAATTTTATTTCTTAGTTCTTACAGAAT
>V300016263_L3_WHPEAkcfEAAARAA-541_1_paired_trimmed_paired_merged_contig_80155
TTCATGCTTCAAGTTCCACCAGCTGAAACCGTTTAGCTTGTCAGTATTCTGTTGCAAGCTAAAACTTATACTTTAGGGCATAATCATCCAATGAAGTATTCTTTATATACTGTCTATGTTATGTATATACACATCCATATATGTAAGAATGTGCGTACATATAAATATGTGTTCACATATATGCGAGCGCAAACACACACAGAGATTGCATAAGCCCAAAAAAGAAGAAATATTAACAGCAAATCAAAACAGTATCAAAACCAATATATTAAAGCATAGTCTGTAGTTAATTTGTAAATTTTAATCAATATGTTTGCTTATCTGCGAGACTGATAAAAAAACCAACGGAAGTCCAAAAGTTTTCAGATACCATCGTGAAAAAGTGAATGTATAAGATCATTCATATTATCAATTGGATATATTCAAAGAAAGATTGCTCAAAAACAATACATATATGCCTTTCCAAAACTAAAAAATTAAATAGCATAACACAATGAAATGAATAAACAGAGCCCATATACATAAAACACATAATCAACAATTATTTAACTTGAAAGAGTAGGCAAACTTTCAAAGAACGAAAAAATATACCTGCAACTGCATGCATGGCACCTGT
>V300016263_L3_WHPEAkcfEAAARAA-541_1_paired_trimmed_paired_merged_contig_80156
GCCAAATCGTGAAAGTTTGAAGCTTTTGTGTGGGTTTTGCGTGATGAAGGTGTTCTAGGGTTTTGGTTATGAGAGGTTTAGGGATTGATGAAATGAGAAGGATATTGAACGTTGAGAACGACGATCCGACAACAAATGGGTCTTATGAAGACAAGTCGTTCTATTGTTTTTGTTATTCTGCTGTGTGCTTCAGCATCAATGAGCTCAGAGGAGAGCAGAACCACAGA
>V300016263_L3_WHPEAkcfEAAARAA-541_1_paired_trimmed_paired_merged_contig_80157
AGTGCTGCAACTAGACTTGAGATTATATCAGATTTGGTGGTCGTTATTGTATCTGCAACCTGTGGTGGCATTGGCTTTGCTTGCGCTGGACAACTGATCTGATACATACATTCATAAGTACATACGCATGTACTTATATTTCCAAACTTATAGAGAAAACGTAATGCTATGATCGTACTTAATGTTCCTATTCTGCTTCCTTGATACCAAAACTTGACAGCTCATTAGTGAATATTTGCTAGCTGGATCCGTTATGGACCTTGGAGGTTTCAACTTCGTCAGTGAAATGGTTCAAGT
>V300016263_L3_WHPEAkcfEAAARAA-541_1_paired_trimmed_paired_merged_contig_80158
GGAGCGGGAAAGGTTAGACATATAATTATGTCCGTTGAATGTTTACTGCATTCTAAATTCCTCTTCTTGCCTGCCGCTTAGATGCACTTGTTTCATCATATACATTGAGGAATAGCTGATTCACATGTTTGGTGACTGTTGTGTTTGTCGAGCACGTGAAAGACATTTCGGAAGAAAAATAATTGACTGGAAATGGAGTTTAAGATAATTTAGTAGCAAATTTTTGAGAGGTGACTTCCAAATGGCAAATATCTAACATTGCATCTGCAAATGTGGCAGGTAATGTGCCCGACATGCCTT
>V300016263_L3_WHPEAkcfEAAARAA-541_1_paired_trimmed_paired_merged_contig_80159
AATAAGTAGCCACGAGAGTTGTATGAAATTTATGGATCTTTTATGTAGATAAAAATTTACGGAATTATGTGTTTAGATTTTTTTCTCTTGTTGATGTGTGTAGTTCTGCTGGTTTATAGACCAGATGCAAGTGTGTACCACTAATCACATTTATTTTGAGAATCAATTTGATCACGAAATAAGATAGCTCTGAAAATGTGATGGAGATGTCCGTTAGTTGTCAAATCAACACCCAGTTGATTTGCTTCTTCGCATTCACATATTCGTTTCTTTTACCTTCTGTATTTACTTTTTAGCACAGGATAATTTCTGCCGTTTACTAAATCAAAACATCGTGAACACTGGTCCTCTAATTGAACTTTACTGAAACCAAATAGTTAAGTGTGATTAAATTGTCACATCGACACATAGTTGCTCTCTCTCCCTCCCACCCCGCACAACACACAAGACAGCTTTCACCTGAAGCAGTTGTAGGGTTTTTTTTTTCTTTTTTTTCTCAACTGTAATTACTTAAATAAACAGCATAGAAAGTTTTGCACTTCTCAGGATTGAAACTTATTCTTGTACGCAACAAAGCTTTGCATCTTCCAGTTGAGTTACTTTTTGCATCCATTGCAGACTACTGTTGTAACCACGAGACG
>V300016263_L3_WHPEAkcfEAAARAA-541_1_paired_trimmed_paired_merged_contig_80160
GCCGACACCCGAGGGTGACGAAGCCATTTTAAATATGCAAACAATAAGATAAGTAATTAGAAAGAAACATGTCGATGTAGAACATGTTCAGAGCATACAACTAATTAAGGAATACATGAAAGAATTACAATAAAATATATGAATAAAGGAGTGGTCCTACACTGGAAAAACTCAAAGATTCCTACATAAAGATGCCCTGACACCGAGATCATGTGCCTCGAATCTAAATCTTGAAGGGGGTGCAAAATAGAAAAGGTGAGTAGACCAAACTTTATAATAATACTAATAATATGAAAACCATTTTAATTTGGAGCATAATAACCCCTTGTTTTGAAAACATATATAGTACCATATAATAGGTTCTCTGAAAATCCTAGCATGTTGTGCAATCATTTGGAGAACATATATATGTACCACGATACTCAGAGATGGTAATAAAACCGCTCGAAGGCAAATCTATAAAACCTCAGCTCGAAGGCAGTACCTGTCCATCACCTGAAAGTGAAGCCGTACGACACTGGATTACGCCGGTGAAGAATCATGGTAGGCCCCATCACTCGAAGGTGAAGTTGTACGACTTTGGGTTACACTGGAGAAGAAATCTATAACATCACACACCAACACTAGCCGTGGCTAGTGAAGCTGTCCGACACTGCTTTCAGCAGTGAAGCTGGGGGTGTGTAGTGTCCTATGGCCATAGACATCTAATACCTGTATTGTGTGGATGTGTTGTATGATAACCTACTAGATACATACCTGAAAATATATCTAAAACCAAATGGATGTGCTAATTATCCTCATAAATCCCCAGAAATTCGTATGTATAAAATCGTAGTTGATAATCTTGAATATAAAGAAATTCTAATCATTTTAAAATATTTCACAAAGCCATTTAATTAACTAGTAAATTCTCCAAATCTCAAAGATATGCAACCCGTAAAACATACTTTAAAACATGTGCAAACTCGAAAATAAGATATAGATGCAACCCTAAGATTTATAAAATAGTCATTTTAGAAGGGTTCCACTCACTGAATTGCGAGCATGATTCTAGGTGCCTAATTCTCTATGTTGTGCCTCATAATATTTGCACCGAAATTTCAATTTAGGAGGATTTTGGACCAATTAATCTCGGATTCATCGAGATTCCACCAACATGGCACGGGTGGTGCTTACCCATTTTCTAAACACATATTTGGGCACCAGGTGGTCGAGTCCGTCACAAATTCGCCGGGAAAATCCAAGGAATGTCACCGGATTTTCAGAAGGAAAATTTCGAGTCCAAAACATCTCGGATTAAACGAGACATTGCAGAACTTCTTCACCGGAAAAGCTGAGATTGGAAGAGGTTGAGCCCAAGTTTGATACCAGTCGGATCTTGTCCTGATTCTTGCCAGAGAGCTCGGGGGTTTGATTTCTCAAATTTTGGATTAAATTCGTAGGGGTGGAGATTATAATAATCTGGTGGTGAGATGGTCTGAGACGGAAGGTTTGTGTGTGGGGTTGTCTCGGTGGAGGA
>V300016263_L3_WHPEAkcfEAAARAA-541_1_paired_trimmed_paired_merged_contig_80161
TGGAGAAAAAAACACAAAAAAAAAACGCGAAGCATAAATGCAGAGATTTTCTCAGAACACAAACAGTCACTGGAATCGAATTTCTCAAACCACTTCCATAAATTCTGAGCGTTTGTATTTTCCTTTCCAGCTCATGGTTTTCCGGGAAATTATCTGGCCCCACCACCAAAAACCTCACTCCCGTCCACTTCTCCAGCTCCACCAGTCCTTCTCCCCTGTTTGGTTCCTGAGAAAATCTGCAAAAGAAAAAAGAAATCCCACAAAAGAAAAAGAGGCTTCCTGTCTTTCTCCTTAAACGAAAAGCCATTTCACCATTGCAGCAGAACAA
>V300016263_L3_WHPEAkcfEAAARAA-541_1_paired_trimmed_paired_merged_contig_80162
TTGGAGAAAAAAACACAAAAAAAAACGCGAAGCATAAATGCAGAGATTTTCTCAGAACACAAACAGTCACTGGAATCGAATTTCTCAAACCACTTCCATAAATTCTGAGCGTTTGTATTTTCCTTTCCAGCTCATAGTTTTCCGGGAAATTATCTGGCCCCACCACCAAAAACCTCACTCCCGTCCACTTCTCCAGCTCCACCATTCCTTCTCCCCTGTTTGGTTCCTGAGAAAATCTGCAAAAGAAAAAAGAAAACCCACAAAAGAAAAAGAGGCTTCCTGTCTTTCTCCTTAAACGAAAACCCATTTCACCATTGCAGCAGAAC
>V300016263_L3_WHPEAkcfEAAARAA-541_1_paired_trimmed_paired_merged_contig_80163
TAATCACTTGTCTCTTTCCGAACTGTGACTATTCATGGATGTACATTGTCTATGAATTTATAAATATTTATTTTGACATATTGTTTATTCAGTCTGTTGTTGAGTTACTATGGTAATACATGACATGTTTTAATCTTTTTTTATAAAAAGGCTTGTGCTTTTATATCTATTTCTTGCTCCGTATATTTGCAATTTTGCATATTTTTCTTTTTCTGTGACTACCTTGTTTATTAACTCCTTGCAATATAATCCATATCAAATAATTTTTTTTTTTTTTTTGTTAAATTTTAATTCTCATGATGCCATATGATCAGTTCTATCTTCGAGTCTCTTCTATTATCTTCTTAGCTGCACTACCCTCCCATAAGATGAAGGATCGATAAGCGTCAAATCCGATATCATAAACAGAGTCCACCAGAAAATTGAGAAAACCTCTGAATTTGATTGGTAATAATATGAATAATCTGAACCAAGATAAGCCTTTATATAGGCATCAAACCCAAATTCTAGTATTAATTGGAAATCTAATGAATAAAGGAAACATAAAAGAAAATCCTAATTAACTAGAGAATATGAAACCTAATACTTATTGGACAAGGAAAGATAAAATTACCCCAAAAGTTTCCCAAAACCTATTCAAGCAACCTGAATATTCCAACGGTACGCCTTTCCATATTTTATCACAAAATGCTTGATGGTTGAACGTGAATTTTCTTTCTTGCGTCGTCTGCCAATCGTCCACGATTGTCTTTTCTCTAATTTTAGCCACTTTAATCAACCCTATTTTGTCCTACATCATCTTTTGTCTACGGGTTTTATTAACCTTAGGTGCATTGTATACTTGTTTCTCATTTCACTATATGCGGTTTTCATAATTTCAATGTAAAAGACATTAGACATTTCGTATTAATATCTTTAACCCTTAAACAAAACTAGCGCCTGGGGCAAGGTTACTCATGATGCTGATCCTATCAAATTGGATCTGTTTACATTCTTGCTGATCTTTGCTGAATTGCGTGTAACCTTGCACTGAGGTTTTTTTTGTTTTTTTTTGTTTTTTTTGTTTGGAGTTTTTGTTTTAATCATCATCTGTAAAGATTTGATGCATTTGTGCGTACAAACTTCTCATCAGTTTTCTTTACAATGCAGGTCATCTGAACATG
>V300016263_L3_WHPEAkcfEAAARAA-541_1_paired_trimmed_paired_merged_contig_80164
ATTTTCTCAGTGAAACCTCAAATACGTACGCCTTCCTTTGCTCGGTTTCCTTTTCCAGTACATATATGAATATAAGATATCCACCATGTTCTACTCTGTAATAGTTTTTCCTTGCACTCATCTCTTCCAAGCAATGACGTCACTCGCCTGAAATAATTTTGACTGCATTCTGAGTAATGCTCTGTTGAACACTGTTGAACATTGATAATCTTTATTAACTTTTGAAATTGCTAGGTAGATCCGTTCCACACATTAAGTGGAATTTAGAAGGAGAG
>V300016263_L3_WHPEAkcfEAAARAA-541_1_paired_trimmed_paired_merged_contig_80165
GCTGGCGCCGAGAATGTTTCCGCCTTTAGAAGCAATGCAATCCGATAGCTTGGCCACAATCCCAACTGCATCGGGGCAATGGAAGACGTGGATTCCGTAGGAGAGAGGGGGGAGAGAAGATGAAGAGTCGAGGGGCTCCCCTGGGAATCTCAAGGACTTGAAGGGCCTCTTGGCAAATCCGAAAAGCTTGGGGAGGCTTGGAGCTGCCCTTTGGACGAGGTTCATTTTCTATCTCTCTGTCCGTCTGTGCTGCAAATGGTGGCGCGCCTATCCTTTTACCTTCTCCACAAACTGAAGCTTAAGTCCGTACTCTGGTGTCGTTTTTGTTTACAGTCGACTCG
>V300016263_L3_WHPEAkcfEAAARAA-541_1_paired_trimmed_paired_merged_contig_80166
AAACACCTTTTGAGCTCCTCACCAGAAACTGTTCACCTTCTCATACTTTTCACCCTGCTCTGTTTCATCCTCCCACAAACACCAACCACACAGCGGATAAAACTAAGATCCATCACCCAAAACTCCAGATTTATATTTTCATCCCATCCTCAACCTCAAGATTCCCCCAACACAAAATTTAATTCAACTCCCAAAAAATTATCCAAATTCAGATTAGATACCAGCTTCTTTTTCTTCTTTTATTTTTCTGGGTTTAAT
>V300016263_L3_WHPEAkcfEAAARAA-541_1_paired_trimmed_paired_merged_contig_80167
TCAACCATGTGTTTGTAACATACTCCATGACCTCAGCGTACATACTAAATTCTCTCTGTAACACTGCTAGATCCCGTATGTAATCATTTTCTGTAGGAGAGCTCACAAGTACGTTCCACTTCACAATAAATCTATCACACCTTTCCTTGGACTCAAACAAGTTTTTGCATTTTGCCAACACATGCTTATTAATATGCCATTTACATAAAAGATTTTTAGCAGTAGGGAATACTACCTCAATGGCTCTCATCAATGGCAAATCCATGTCCGTGACAATTACATTTGGCATTGGACACTCCACCATGACACCACGCAATTTACTTAATGCCCATATATAGTTGTCTTCTTTGTCAGAATCCAAAAAGACAAATGCAACTGAGAATGTAATATCAGTGGATGTGACGCCTACAACCTCTAGTAAGGGATAATGGTACCTATTGGTCTTATACGTGCAATCTATCATCAAAATGGTTGGAAATGCACGTAACAACTCCAAACTCACAGGGTGCGCCCAAAACAAGTCCTGCACACTATCTGACATAGGGCACCTCCTATGCCACTCGACATAGTCATGCTCATTCAACTTACATAACAATTGTTTCATTTGAGACCTCCCTGCCTTCTCT
>V300016263_L3_WHPEAkcfEAAARAA-541_1_paired_trimmed_paired_merged_contig_80168
TATGCCAGAAACTTCCAAGATCGAGAACCCATCATGAACAAATTTAATTTGAAGTTTTCTTCAAATGTAGAAACACAAGGACGCGTCTGACCCACAATAAAGCCAAAGCTAAGCACTTGGCCATTATAGCAACACAACTACCAAGTTGAAATGAGTAATCCAAACATATTGGTAGCTTTCTTCTCAAACAAAAAAACATATTGGTAGCTGTTCTGAAAATTTAAGCTAGAGCTCAATGATGAGTAAAGCATTAAGGTTATGGATGTCTATATACAT
>V300016263_L3_WHPEAkcfEAAARAA-541_1_paired_trimmed_paired_merged_contig_80169
ATCCATTTCCATCCTCTTTTTTCTGCACACAAGATGTCCATGAGAACAACAATATTGATCAAGAACATAGCTAATAAACTTGCTAAGATTTACGATGGCATATTGTATACAAATTAATGCGAGCATGAGGATGCATATAGCCGGAACTTATATGCACTCACCACTTCTCTATCATGTACATCATGTACACCAAGTATGTATGCACTCAGAAATTTCTAAAAAAACCCTCCTGCTAGAAATTATTCCTTTCCACGAAAATTCACACAGAAAATTTAACAGCGATCCCATAACTAGAAATACAACATCCACAAACATCCGGTGTTTATACCACAAGAAAGAATGGTCAATTAAAATCTATAAATAAATTTAAACCGAACAAGAGAGGAAAAGGAATAGAAAAGAAACAGAAAAGATCATAGAAACCTGTAATCGAGTCCGCAAAGCCTT
>V300016263_L3_WHPEAkcfEAAARAA-541_1_paired_trimmed_paired_merged_contig_80170
CGATGTCGTAGTCGCCGATCGGCTGCGCAACAGGGATCTGGGGTTCCTCACCGTCCCCGATCACCTCATCTTCTTCTTCTTCTTCATCATCATCTCCCGAGTCAAACGACAACGCGCCATTCGACTCACCGCGAAACGCCCGAGTCAGTTCTCGGGACTCGGCGCCGCGTTCGACCAAGGATCTGAATTCGTCCTCAAGCCGGAACATAGCCT
>V300016263_L3_WHPEAkcfEAAARAA-541_1_paired_trimmed_paired_merged_contig_80171
ACATCTCCTCAACCCATGGTGGGATTCACTCGATTTCTTAGAGCTGAGTGGGAGACTCGAAGGACGTACGACACGGTTGCTTTTGGCTGTGGGTTTGGGGGTTTTCGGATTTTCAGACTCCGCAGCGCTCTTTTCCCAGCGAACTAGTCTCTGACTTTTCCAGAGAATCGCCATGGACAGCTCTAGTTCTTGAGTTTTCTGGGGTTGACGAAATCTGGGAGATCTTCGGACAGTTGTGCTCTGTTATGTTGTCTTGACTACGAAGGCTCTCACGGGCATTTTTGCAAACACTTGGTGGGGCTTTCTTT
>V300016263_L3_WHPEAkcfEAAARAA-541_1_paired_trimmed_paired_merged_contig_80172
AGAGAGAAAGAGAGAAAAGGAGAGCGTGGCCTTGGACTCGATGAAGCGGACATGGACTCGAGCGACGATTGTTGAGTGAATTCGTAATGAGACAATGAGGTTCGGACTAAACATGCCAAACAAGTTAACGTATTTTTATTTTCATTGAATACTTTATGAAAACGATTTCTATCGACGACTGCCGAACAGGGTAAAGGTTTGAATTTCAAATTCTCTTCCCTCTGAAAAAAAAAGTCTCTTTTATGAAAAGAAAGCCCCACCA
>V300016263_L3_WHPEAkcfEAAARAA-541_1_paired_trimmed_paired_merged_contig_80173
GCATTGGCTTGCCAAATCTGATTGCTTGTATCCTTCCCTTGATTCTTTAATCCAATCCTGCGATTTATTTTTCAAAAGCATTGTCAGATTCTGTACCATTGCTACACATGGTCTGAATTTTTTTACTAAGCAGCAACTGTCAGAACTGTTAACCGAAGGAGAAATTGGTTAATGGTACTATTGCTAATAGGCAGATTAGAGGTACAATAGGAACAATTAACCAAAGGAGAAATTGGTTGACGGTACTTGAGCATAAACGCGAGCATTCCAGTCCGTTTGCTCGGAAACATTACATTTGAGCAGGTCTTTCCTGGTTT
>V300016263_L3_WHPEAkcfEAAARAA-541_1_paired_trimmed_paired_merged_contig_80174
CAAGAGTCCACATAGATGGAGCTGCAGCTAAAGCATTGGCCACTGCTTGCCTATACAACAGAAAACAAACAGGTAACAGTGGATGATATACAAGTCAAGTAGGAGTTGACAGAAACTAGGGAATCAAAGTTCAAACAGGCTTCCTTGTCTCTGGAATTTGTTATATTACTCGAAAATATATTCAGTAGCACGATTGTTTTAAATTAATATCAGCGTCAGACTTCTATTTGGCTATCTATTACCTTCTCATAGGTTACGGTTATTATGCATTTTACAGTGAAATGGATTGCAAATTCACAATATATAAAATGAGAAACAAATGTCTAAAAGAAACACAAGAGACACTTTTCTCAGCATTGTTTCCAAAAAGAGAGGCAAAATAATTCCAAGAAGCCTATTGCATGATTGGCTTTGTACACTTAAATCATATTGCATGATTTAAATCTTAGTTTCACAACACAACAATACAGACTAAACTGTAAGCTTGTGAGGGAAAATATATGCATTTGTCACATCGAAGGGGGGTAAGATTGTCCAAG
>V300016263_L3_WHPEAkcfEAAARAA-541_1_paired_trimmed_paired_merged_contig_80175
AATGCGTCCGGGCAATTGCATAACCCCGGGCGAACCGGAAAACGCCAGTTCCGGCCACAACCGGCATCTCCCGAACCAGATTCAGAGCCGGGTTCTTACCGAAAATACTAATCGAGCTCCCATCGTAAATGCCATCACAGAACGCAAAGCACATGGCCATAGTAAGCCCAAACTCTTGCTGCCCGGATGACCCGTACATCCCCTGCGCCCGGCCCACGAGCTTGGAATTCGGGTCAGGCGTTTCGGTTAGCGGGTCATCTACCATGAGCAGAGCTCCGAAAAGGGTGAGGGACTTGTTGGTGTCTGTGGCTTGGGCTATACGGACGGCACTTGGGTTCTTCCCACTGACTGTGTCGTGGAAGTAGAAGTGGAGGTTGGTCACAGTCTCTGACGACGTCATGTTCTTCCTCTTCTTGAGCTTGTTGGCCCACTTGGGTTGTGTGGAGGTGCTCTGAGCTCCTTCGGTGGTTGCAGCGACGACGGCCATGATGAGCATGAGCATCACAGTTACGGCTGCGTTTGCCATTTTCTTTTTCTTAGCGAAGAAGAAGAAGTCGATGTCTAATTGAGGAAGGTGTTGGGTT
>V300016263_L3_WHPEAkcfEAAARAA-541_1_paired_trimmed_paired_merged_contig_80176
AATGCGTCTTGGCAATTGCATAACCCCGCGCCAACCGGAAAACGCCGGTTCCGGCCACTACCGGCATCTCCCGAACCGGATTCAAAGCCGAGTTCTTACCAAAAATACTGATCGAGCTCCCATTGTACATGCCATCACAGAACGCGAAGCACATGGCCATAGTAAGCCCAAACTCTTGCTGCCCGGATGACCCGTACATCCCCTGCGCCCGGCCCACGATCTTGGACTTCGGGTCAGGCGTTTCGGTTAGCGGGTCGTCTGCCATGAGCAGAGCTCCGAAAAGGGTGAGGGACTTCTCGGTCTCTGGGGCTTGCGCTACACGGACGGCACTTGGGTTCTTCCCACTGACTGTGTCGTGGAAGTAGAATTGGAGGTTGGTCACTGTCTCCGACCTCGTTTTCTTCCTTGTCTTGAGCTTCTTGGCCCAATTGGGTTGTGTGGAGCTGCTCTGAGCTCCTTCGGTGGTTGCAGCGACGACGGC
>V300016263_L3_WHPEAkcfEAAARAA-541_1_paired_trimmed_paired_merged_contig_80177
GATTTTCGTCAATTGCAAGCCAACTTAAGCGACTGCTGTTTGTCAAAGAAGTAATCAAATTAAGACCATTGTCACCATAGCTAACGATCCGATTGAAACCAATGTTGTACATTTCAAGGAAGGGAAGATTTCCGAGGCCTGGTGGAACCGAACCGTCATGGAAATTGTTGGACAGTCGGAGCTCTCGAATACTTGTAATGTTGTGCAAGGACGCTGGAATTTTCCCTGTAAACAGATTGAAACAATTTCTGAAGTAGAGAAGGTTTGGCAGCGTGACGCCAATGTTGCTTGGAATTTCACCCCAGAGTTGGTTTGAAGCAACGGTGAAGCGAACTAGCGAAGAGATGTTGTATATGGACAAGGCAACAGTGCCGGTGAGTTGGTTGCCGGCAAGATCAAGTTCTTTGAGCTTACGAAGAAAACCTAATTCCATTGGGATTATACCGGTGAGGCTGTTCGTGCCAAGATTCAAACTTGTGAGGGTGGAAGACAGGTTGCTTATGGATGGCGGGATTGGACCGCTGAGATTGTTGCGCGCCAAGTTCAAGACTTGAAGCTCTGTCAAGCTCCCAACATGGTGGCTTATGGAGCCAGTGAGTCCGAAGCCGGAAAGATCGAGAGAAACAACCCTTTGAGTCCCACCGATTCTGTTGCAAGCAACTCCGGTCCAGTTGGTGCAGGGGGATGAGCTTTGGTTCCAGAAAAATGGAGGGAGATTGGCCGTTGATTGGAATGATATCAAGGCCTCCTTGTCTGTGATATTGCTTGGAGTAAATGCTGAATCTACACTCAGGAAAATGCATGCAAGAACAGATAATAATGTTACGGCAATGTGAGAATTCATGGCGTTTTGGGGGGTTTCCTTCTGAACTCGTATGGAAAAAATATTAAAACATTCATG
>V300016263_L3_WHPEAkcfEAAARAA-541_1_paired_trimmed_paired_merged_contig_80178
GAAGGCCCTGATCGAACTACTATTCCTCCTAACGAAGTGTAAGACACCTCATTTAATATCACTATTTGTACAAGTATTTTACGATTACGAAGCCACTGCCCTTACAAATTGTGTATTCTTGATGTTTCTCAATATCTCTCTCAATTCGAAAATCTAGAATTTGAATTCATGTCCTTTCATTGAATCCTCCTACATTGAATTGATTTATCCTGAAGATTTCGTTTCAGTTGGAATTTAGTTATTCACCATATAAGACAATCCCCGCTAAACATCCATGACTAAATGATTAAAGTGCCCAACTCATAATTGTCCCACGTATCTGTCATTGTGCATTTTATGGAACCTTTTCTTAGCAAAGCTTTTTCTTTTCTTTCTAAGTTGAAAGTATTACAGTTGTGGAAATCGTTTAGAGAAAATAGTGTTGTTATCCAAAAAGAACAGAGAAGAAAGTACAGCAAGTCTGCAATACAACGATTTATGCCCCACCACCTCCTCTGAATTCTACCTGTTTGGGCATGTTTTCACATTTTAGGTGATGGAGCATCCTCAAACCGTTT
>V300016263_L3_WHPEAkcfEAAARAA-541_1_paired_trimmed_paired_merged_contig_80179
TTTCGTCCTGAGTAATCGCTTCATTTGATGCAACTGAAGGGTCTTCATTCTCGAACAAAGAAATCTTTGCCGTCTCAACATATTCAATGAACTGAATTGCCTCAGCTATAAGCTGTCGGGTTTCAACGAGGGAAGCTCGAGCAACAGCGCTCTTTGTTGCAGCAACCTCAAGGGCCATAGCTGCCTTCTCAGCTTCCGCAATCAATA
>V300016263_L3_WHPEAkcfEAAARAA-541_1_paired_trimmed_paired_merged_contig_80180
TTATTATCCTACTAAATTGGGGATTGGAGTGAATAAGTTTCTTTCACAACTATGAGTAATCCATCTTGTCTTCAACATACCTATAAACACTAAAATTCCTGAAAAGCAATGGAACAAGAATATGCATACAAAATAATAATTATTGTTTTTATCAAATGAATAGGGTTGCAATCTGTGGGTAAATTCTTTATAAGAATGAATCCTTTGATGCATCTCCAAAAGTGTCTGAAATACCATAATGTGTGTTTGATTCAAGGCTGTAGAAGCTTGATCTTGATCAAACGGATGCCATAAGAACTTTTGTAATGGTACGTGATGTTTGACTTTGGTGGTTAGGAACTGGCTCATGTGAGTGGTGTTTGATAATTCTTCGCAAGGACGATGAGGAATTTGGAAAAGGGTTTGCTGAATTTGTGGTGTGGCCGGAGGAATTTGACGTAACTGAATTTGGAGATTGCTCTGCAATTTGGCTATACAATTCTTGTTGCCGAAGATTTTTCTGCTGGAATTCCTTATCGAGTTTTCTTCTCCTCTCCATGCGACTCCATGGCTTGTTCCATCTTCTAATGTCATATTTATAGGGAGATAAGTATCAACCATTAAAATTGGAGTGTATTTTTGCTCACCTCTTGTGGCAAGGGTCATGATCCTGCCAATGATTGCTGTTAGATTAATTTAAAATTTTCAAGATTCTTGTCCTACCATCTTATATCTCTCAATGTTAGGAGAAAAGCTTGTGTGGGGCTCGACCTGCAACTGAATTTTGCTGGATGACATTACAATCCAGTCAAAACTCGTCTCATGTCTTCTTCCTCATAGTTTCTTTCCTTTCTTCTTAAGAATATGAGGGGGAAAAAAGCCAGTCTTCTCCAACTATCATGAAATGAAAAGAGTAAAAATCCAATTTCAGAAACATAGTTAAAATCATCATTGTGGTAGGCACTTGCCGCCGTCTTCGGTCTTGACAAAAAAGTATCTACAAAACAGTTAACACTTTTGATCAAAGACCAAAGCGCCTACGAGGAGTGGAGAGAAGGGGGTGTCAAACGATCTTTGATGCCTAAGTCAGTAAGTTTGAATAGAATGAGTGTTTAGG
>V300016263_L3_WHPEAkcfEAAARAA-541_1_paired_trimmed_paired_merged_contig_80181
TTATGACCCCTAGACCTTAATTAGGCATGTATGATCATCGAAGGACATGATCGATCTAGGATTTTGGTTAATACTATGCTCTAGCCATTCTGATTTTTTAATGTATGTAGTACTACAAGCACTCCTGAAGTACCACAAAGTATGTTTGTGGCAAAAAGGCAGTCGGTGGTGATGGTTGTTGATGGTGTAGTGCTCTCAAAAGCTCACCAAAGTTATGTTGATCTATCAATTGAGAAAGAGATGGAGCCGTGATTGTGTGAAAGGGGACCCGAAAAGGAAGGAGACAAAGTGGCTATCGAGTAGGGGAAAATATTTTTGCTTTTTTTTTCAATAAAAAATTATAT
>V300016263_L3_WHPEAkcfEAAARAA-541_1_paired_trimmed_paired_merged_contig_80182
TTGTTAGTGGTGTAGTGTTCAAAAGCTCACCAAAGTTACGTTGATCTATCAATTGAGAAAGAGATAGAGTTGTAATTGTGTGAAAGGAAACCCAAAAAGAGAGGGGATAAAGTGGCTATTGAGTATAGTAGGGTAAGGGGAAAGATTTTTTTTTTTTTTTTAATAAAAAAATTTTATGAAAATCTATCACAATCCACCAAAATCTACAAACTAAATTCATTCAAATTCTTTAAAATTCATATGAATTTTGTAAGAATCTTAAATCCTCCTAAATTCTATCAAATCTATCA
>V300016263_L3_WHPEAkcfEAAARAA-541_1_paired_trimmed_paired_merged_contig_80183
GAAATAAAAATTTCATTATTGAGTGTCTAGAGATAAAAGTTGGGCGTAGAAGGTCCCCTAGTTATTTGGTCATCTATGAAAACACATGTAATGGTTGAAATTTGAAAACACGAACATATCTATAAAGGAAACACAATGTGTAAAACACAAAAAAGCAAAAATATTGCTCCCTAGGAACAATGATCCTTTGTCTTCGTATAACATTAGATCTATAGCCAACAGGCCTTGTGGCAACAAACACAAGTAAATTAGTACATTTAGTCGTCCTCTTCAC
>V300016263_L3_WHPEAkcfEAAARAA-541_1_paired_trimmed_paired_merged_contig_80184
TTTCTTTTGTGTTGACTGAAAAGCTAGCGATGAGAAATGGTCCAGGTTGGCTTCTACCTTCCAATTATGTACCTCTCATTGCGTGTTGCGGATAGGACTGGAAAAATAAATAAAGAATTTTCCGATCCCAACCGAAAAATTCCGAACCCGAAATTGAAAAAGTTTTCAAACCGACAAATTTCCAACGGTTCAGTAACCCATACAGAATCGTAACCGAAACTTTCAGTACGAGTTTTGATATTCAACCTGCCTTGTTCGGGAATCCCGAACCGGACCCAACAATTATATATATATATATATAT
>V300016263_L3_WHPEAkcfEAAARAA-541_1_paired_trimmed_paired_merged_contig_80185
ATGCTTCTGGCTACATTTTGTTGGTAAGAACTGGTGCTTTCTAACAATAATGTGAACTTTTATTATCTTATTCTGAAATATGTCAGTGACTTCTTGCGTCTTATTCAGGCTCAAATATTTCATGAAAAATTTTAAGGAACAAATAAATTATGTGGAACCAAATTTTCTGTGTTTTCTTACTCAGTTTCTTAGATAAAGGAAGCTATTTTCCATAGAAGTAGGGAAACATGTTTATTTGATATCATCTAGTGATGCCAAGCCAGCTTGAGTTTGCTGAGTCATTTCAACATCCAGTAAAAGGCTTCTATATAAAGAAAAA
>V300016263_L3_WHPEAkcfEAAARAA-541_1_paired_trimmed_paired_merged_contig_80186
CCCATTCCAAATAAAAGGACCTGGGGAAGCTTCTACGTATAACAAACCTGCGGAGCTTTCTCGACAAACTCCCACGGTCGCTCGAGCTTGGACACAGCGGCTTTGAGCTCGACCCTCTTTCGAATCTCATAGATTTGGAGAACGAGAGGCGCTGCATTTGGGAAACGAATTAGGGATTGAGTGGAGAAATAGGGGGAAAGTGGAGAATTGAAATTAGGGTTTGCAGAGATTGGAACTGAGGAAGAAGATGGCGGGAAGTGAGGGCAGCAGAGCCGGCAAGTACGATGGCAGAGGTGGGGGGATGTGGTGGGTTTTTGGATGGGAGGGGAAGAGGTGAAGAGAGTGAAGGAGAGAAAGAACCTTTTTGCATATCTTAAC
>V300016263_L3_WHPEAkcfEAAARAA-541_1_paired_trimmed_paired_merged_contig_80187
ATATAAATACATTTAAAACGTGTAAGTCGTGCGTAGCACGTCGTGATTCAAAAAAATACCTTTTACACTCGTGTGAGCATGTGCATGAAGGCTAGCATAGATAATAATCCTGTACCAATATTGAAGGAGGAAGCGTTGAACATGTGTTCGATAGCCACCTCCCTCAACCAGTACCTTGACAAATCTGCTTCATATGTTTAGGCTCAGATAGATTTAGGCTTTTGCACGT
>V300016263_L3_WHPEAkcfEAAARAA-541_1_paired_trimmed_paired_merged_contig_80188
ACGTGGATCTGATGGAGAGGTCTGGTTCTTCTTCTTTGTACTGTGGTTCATTTATACGTTATTAATATATCATGTTTGATAACTAGTTACCATATAACAATTATATTCATACCTCTGGACTAGGATCATTCTTTGCTATCGCTTATTGTATTATACATGCCATTAGAAATCACTACAGTTGCATATTCAACTTTACAACAACAACAACAAAGCCTT
>V300016263_L3_WHPEAkcfEAAARAA-541_1_paired_trimmed_paired_merged_contig_80189
GCTGGCAGCATCGAGAGCTCATCTCCGCTTCAGCTTGGAGGTGCTGAGGAGCAGCATTTTGACAAGCGAGGGAGGTTGGTTTTTTTGACACACAATTAACCGCAGAGGTTCCAGCTTACTGTACTCTGATAATATGTCAATAAATATTGAACTATGTTATTGGCACCTCTGTTATGACCTGATCCTTGTGAATTGTCATGTTTGTGAGTCCCCTTTGCTTATTGTATATCTAGTCTTGATGGGCTAGTACTCTCGGTAGAACAAATCATCTAACAGACAAGCCTAGTAGATTGTTATTTATTTTGGACATGAATATTGCTGCTATGGTACTTAAATGTTTTAAGAGGGAAGCTGCATTTTTTTCTGGTTAACGGATTTAAACCATCTTCTGGGTTTTCTAGATAACTTAATACAA
>V300016263_L3_WHPEAkcfEAAARAA-541_1_paired_trimmed_paired_merged_contig_80190
ATAAGTTGTGGTAGTTGTTGCTGAGGTAATGCTGGAACTAGTCTGGTACTATTCAGAAATTTAGTTCTTTTTTAATGCAATAGAGTCTGCAGTCGGCTGTATAAATCTAGAACGCACTACTCTCGGTTTTCCGCCAAGGCTTCGTGGTAATAAAAAAATTATTTGGGACCCAGTAGATAAATTAAATAGCTTCAGATGATTCTTTTGTTCTTTGTGGTGGTGTGTGATAGAAATTCATGATTTAGTTAGTAGATTAATAGCTTGTGTTGTGAATTTTGTGATGTGATTTAGTTTGGAAAAGATCTTGCATTGATTGTGGATGTTGATTTAAGTCAAATCCTTACTGCTTTAATAGGAAGATTCTATGTGCAAATCAAGCTTACTTAAACAAAAAGTTTTAAACTTTACATT
>V300016263_L3_WHPEAkcfEAAARAA-541_1_paired_trimmed_paired_merged_contig_80191
GTCCCTCAGGCAGTGTTGGGTCAGGTTAGTACAAGTGTACACATGACTTGTTTCGTTTCTCAATGGATTCTTCAGTCAATCATCTCACATTCATTTCATTCATGCTAGTTAAATTAGCACCGTCGATTCAGACAAAATCACTGAATATTATTACAAATCTAAATCGGATCGGATGACATTCATAGCCGTACGTAGTACAGCCCCCTCAAGACAACATTAAATATTGTCTAGCTCAATAACTCCCGCGTTGACTGTATGAATTGTAAATCTAACATTTCTTTGGTAGTAGTAGGGTAGAGCGGTATGAAAGTGTTGTCGTAGGGTAGAGAAGAATGACCGTTGGGAACATTTGTTGTTGTTGATATGCTGGTCAGTCAATTTACGTGATATGTGAACACAAACAATCTGCCACCAGAGAAACAAACTTACGTGGCTGTTTTGTTAAGTCGTTAGAGTGTGTGTCGAGAAACAAACATACGTGTTCCTAATAATTTTTTCAAATTAATTAATTTAAGAGTAATACTAGGGAGACAAGATAAAATTTGTAAACTAAATGAT
>V300016263_L3_WHPEAkcfEAAARAA-541_1_paired_trimmed_paired_merged_contig_80192
CCTCAATCGCACAAACTCCACTCAAAACTTTCCCCCACTTTCTCTGCAAATTTTCCCACCTCCCAAACACCCAAATGATTTCCAATCCCTCTTCCCCCAAATCCCTCCTCACCCCCTCCCAAAAACCCTAACTTTCCTCTCCGTTCCAGTCTCCTAGGTCGTCCTTATCCCTTCCCAAAAATCCCAATAAAATAAAAAATGCTCACCAAAATCATAAAACGCGGCCACCGCAAATCCCCAAAGCCCGATTCCACCGATCCCGAGTTCGACCCCGAGTCACGACTCGTCACTCTCT
>V300016263_L3_WHPEAkcfEAAARAA-541_1_paired_trimmed_paired_merged_contig_80193
AAGGAAAATATAATAAAGAGAATGTAATCTAAAGAAATTAGATTCAAGAGACCTTTCCCTTCCATACACATACCCTAAATGTCCCTGGCCATAGAAGCTAATTAGGCATTGACAATCCAGTAAGATCAGTACATACTATGTCATTTCTTTTTAGAAAGTGACTAGTCTTGTCACACTCCGATCCGGAGAATATGTTCAGAATTCACATGTGACACCAAAACGCTCATGTTCCACTATCATATCTTGCTTCTGAGACATGAGAAAGAAAACAAAGACCAACAGTTCAAAAGCTTAATAATTTTTCTTTTTATTTCATGGTTGCATCCAATCCTTAGATTAGACCCTAAACAGGAACCATTCGTAGTACATCTTTCTATTTTATTTTTTTATTTAGGGTTAATCCCATGAACCATAGTCAACCCAGTTTTCATATCCAACAACTTTTGAAAGGTTTAATTCTACACAAGAGTGTTACTGGTCACAGACATATAACATAATAAAAATGATTGAGTGAAATTCCAAGTTTAATGATATATTATACGAGAAAATATGCCCGCGCGTTGCTGCGGG
>V300016263_L3_WHPEAkcfEAAARAA-541_1_paired_trimmed_paired_merged_contig_80194
TTGAATAGGGCAACAACTGGACGAGGTACAACCTTTTGTTTTCTTATCTTTTCATGTTTCTCTAATCTTCTCATAGAATCCAGTTTCAACTTTAATTCTCATACAATCTTACTTAGTTCAAAAGAGTTAGCTAGAAGAACATAGAAATATTGACGGTATGATCCAGTTTGTAGATGCTTAGAAGAATGAAATTTCTTAGTAACTATGCAAAATGTCACTTTCCGTCTATTGTGAATACACAAAAGAACATCACTTTTCGTCTCGGAACTGAGTGCTGTTCAACGTTTTGCAGTAATGATGAAGCCAAGGGACATCGGCAACAGTATTATTTGCTAATCTTTTTATTCTTTTTGGACATGCAGCTGGAGCAAATTCAAATTAGTAAAGGAAAGATTTGTTTTACAATCTGCTGATGGTTTTATTGATGAGTGCTGATCTAAGATAAAATTAAGTTTGACATTTGTTGAAATTCACAGGTTCCTTTAACAAAAGAAAACAG
>V300016263_L3_WHPEAkcfEAAARAA-541_1_paired_trimmed_paired_merged_contig_80195
GTCACGGTTAAACCACGTCAACATTTTATATTACTATTCATTTTTGTCTTATTATCTTTATAAAAATATATATATATAATATTAACGTGACTTGACCACACAAAACAGAAAAGCCACAGAAAGTGGGATGGCAGACAATCCTTGTCCTTTCAAATCAAACCCTAAAACACAGTTCCTCTCTCAACACGACAGAGACATCAACAGAAAGTAAACAAATGAACGATGTAAACAAATGCTTTTCAAGTAATTAATTTTGGAGAGAATTACTAGTTTCTGTAAAATTAATCCATTTCATTCTATCTCCTATGCTACTTTTTCAACCTCTCCCAAACTTCCCCTTTCACCAAAATACAAAAATGCAGGGGAACCCTAAACCCAAAACTTATATACTTCTTCCCTAACTAAGAGTGACTCTTCTGTGAAAATGCATTCTGAAAAATCTCTGTGCATTTGAAACAAAACTCGGGCGTGG
>V300016263_L3_WHPEAkcfEAAARAA-541_1_paired_trimmed_paired_merged_contig_80196
TGCTCTTTGTGAAATCAATACCAACTATCAGATTAGACGACTCTAGGCCAGCTTGTGAAAGAGCAGCAGTAACCTCATCCAAAGAACGATAATTATCAGCAATCCTTGAGTAACTTTTATGCAAAGTCCTTCGATGCTGGGGAGCTGTAACTGGCTGAGACACACGGTTAAAAGATGGCGAAGGAACGTAGCGATGCTGCGGTGTATGATACGGGTTGTGTGGAGGGTGTGATGGCTCAGAGTAGCCATGCTGATTCCATGAAGAAGTTGCAGTTGATCCTCTGTGCGAAAACTGTCTCACAATCGAATCTTTCGAGCTTTTTGCTCCCATCAGAAAGTAGAATCTGCAGAAGAACCCTTCTGAATAATGCGGCAAACGCTGTGTTCTTCTTTCTTCCTCCAAAGCTGAAGCAGTTCAAATGTCAACCTGCATATATATAGCTATATGAATAAAACACCTCGACGA
>V300016263_L3_WHPEAkcfEAAARAA-541_1_paired_trimmed_paired_merged_contig_80197
GAAGGCCCTGATCGAACTACTATTCTTCCTAACGAAGTGTAAGACACCACCTCTCATTTAATATCACTATTTGTACAAGTATTTTACGATTACGAAACCACTGCCCTTACAAATTGTGTATTCTCGATGTTTCTCAATATCTCTCTCAATTCGAAAATCTAGAATTTGAATTCATGTCCTTTCATTGAATCCTCCTACATTGAATTGATTTATCCTAAAGATTTCGTTTCAGTTGGAATTTAGTTATTCACCATGTAAGACAATCCCCGCTAAACGTCCATGACTAAATGATTAAAGTGCCCAACTCATAATTGTCCCACGTATCTATACTGTCATTGTGCATTTTATGGAACC
>V300016263_L3_WHPEAkcfEAAARAA-541_1_paired_trimmed_paired_merged_contig_80198
ATCTGCTCCTTTGCCTTCTTCAGATCTTCTTGAACAAGACCTAAATGAGTTTCTGATCCCTTTGCAACCCGTATCGGTTGGTTATCAAGTGGGGTGGGGGTGGGGGTAGTGATCTTGGGTGAGCAACGCTCAACAGCAGGCTTGGAGTTGACAGAGCGCGGGGTACGATCAACTGAAAGGCGAGAATTTTGCAAAGGAGAAGG
>V300016263_L3_WHPEAkcfEAAARAA-541_1_paired_trimmed_paired_merged_contig_80199
TCATGTCACTGAAACCAAATAACTTTATTTCAACTCAAGACAAAATGAGAGAAAAATACATGTGCAAGTACGCTACCCAATCAGATCCTAGTTCATAAACAAAACACACAAATGGAAAAGGAAATGTAATAGTGACCCATTATCCACAATGACATAAATCAATTTCTCGCACCATATATGAGAGACCACAATTCTCTTACCATAAATGACATAACCACCTTCATCAGAAGTACCACAGTACATACAAGAACCAGCAGAACTCAACGTCCTAAGAAGATATATATATATACCAAAACTGGAGAGAAAACAGATTAAATGAAACTTACATGCGGCACTCAACACTGCTCCCAT
>V300016263_L3_WHPEAkcfEAAARAA-541_1_paired_trimmed_paired_merged_contig_80200
GTGTTACGGAATCTTTACTTGTATATGGAAGTAAATCATGGTTCCATAATACTGCGTGGTAACTTGATTCTTTTCCAAGAAGGACAGATAACACATTGTTTTCCTTTAATATATCTTCAATAAAAGCCTTCTTTACCGACAGCTCCTTTTCTTCCTTCTGCCGATCTCTCCTACGTGAACTTCGCACGCCTGGTAGTAGGGACCTTGGCACCCTCGAAACAAAAGACATGGTCAAGAGGTATAGAAGCTGTTGATGGGAGAGCATAGGAAGATAATTCATAGCAGCTCTACGTACTGCAGCTTCTTTAGCTACTTTAAGCCATTGTGGTGTTCCAAAGTTAGCAGCTTCCCCACAGTTAAAACCGTGGCTGAATCCGACATGGTAAGCCCTTGGAAAAGTGACAACAAATTCACCAGGGTTCTGTATTAACCTGCAACAAGGAATCCCTGCTGCAACAACAGCCTCAGGTGAAATTAAAGTTGTTTTATTGCCCAATAGTGAGAGAGCAGCTAGGCG
>V300016263_L3_WHPEAkcfEAAARAA-541_1_paired_trimmed_paired_merged_contig_80201
GGTTTCTGAGATTTCTGAGGTGAAATGTCTGCAGAATAGCTGATCTTGAAGAGGAAAATGTGAGGGTTTTGGATCCCCAGAGAGAAATCGTTGAGTTATGGAAGCAACTATGCGGGAAGATTGCGAATAACCAAATCTGAGGGCCTTCAAGTTGTGAAGCGCAACCATGTTAGCTGCCGAAGGCCGATGACGACCAATTTCAATCGGAAAACCCCCAAATCCCCCAAACCCTAGCGGCTCTAACGTTCAGTGAGGTTTGAGGCGGGTGATATGATAGTTTGATTTTCAGGATGGAAATACAAAGAAATTTTTTTTCTTTATTTTAATGATGACTTGAAATTACTTTAGGGTTCAAATACTATAATGAAAGTTACTCGTCCTCCTTATATCTCTACAATTTTTTATTTTTTATTTTTTAAATTTCGAGATTGTTTTATACATGTTAAATAAACTGATGGTTATGATAAACGCGACGGTTTTGCATATGAATGATTAAATTATTTTAATTTAAATAATTATATAAAAATGAATTTTTTAGACGATGATAAAGAGAAATCTATGACATTTGAAGAGAAATGATGTTACATCATCATTAAATTGAATAAGTAATGACTCCTTCCATGTAACGAGTTAAATAGTCTCATCCTTTTGTCAATCCATCTTTTTTTCCTTTGCTTGCAAGAAAAGATTTACACCTGTAGGACGATGACAGAGTGGC
>V300016263_L3_WHPEAkcfEAAARAA-541_1_paired_trimmed_paired_merged_contig_80202
TCCCTTCCTCCTCTCACAATATACTGCAGTTGGCATCAAACCCAACACACACACCAATAAGAAACTCCAAATGGAAATCATTTCTCAATCATTATCAGTAATATGCATAAATGCATATAATATCAAGAAATAGATAAAATGTACATGTATTTGCATACACGGAGAACAGCTCAACACTTTTCCATCATTTTCCATTCCTCTAACCTAACTGCCTTGTTTAGCTTTCCATTTCCTACCTTTCTATTGTTTGTTAGTTAATGATAAGTACAAAGAGCTTCCCATTCTCTATCCCCAAACCCATTTATCGAAATCCAAGCAAAACCCATAAACTCAATTAGTAAATTAACTGAGCAATATCGGAATGCGTTTGTACAAATAGACAGATAGTAAGAGAGAGACCTCGTCGTGACCAGCGAGGTTGATC
>V300016263_L3_WHPEAkcfEAAARAA-541_1_paired_trimmed_paired_merged_contig_80203
GTACACTCCAGCAGCGGTAACAAACATGACTCTGTAATGTACTTCCTAAACGTGTTATTATTTTGCTTGTCCTGCCATTTCCATTCTTTCACTGTATTCCAGTTGGACATGCTGAAAACATGGAACAGGTAAGTGCCTAAAAATGCTGTCGTGTACCCAGACTAAACATACCTCATTGTTCCAAACTGCCGCAGCAACGTGACTCTTAAAACTCTTTAGCAATGATGTATCTGTCGGCCCTCCTGGAAAAGGCTGTGTCACTTCTGGCATCGACCCCAACATCTATATCGTCTGTAGCTGAGATGTTGGCCCCAACATTTGTATCGTCTGTAACTAAGACGGTGGCCCCAACATTTGTATCGTCCGTAGCTTGGATGTCGTCCAAAACACCTCCAGTAACGACGTT
>V300016263_L3_WHPEAkcfEAAARAA-541_1_paired_trimmed_paired_merged_contig_80204
AGAATTTTACCCCTTTCTCAAATGTTGGTTAAAATCAAAAGCTATATTTCCAACATCTTGCAAGGCCGCATGATTGTCCTTATTCCAAGACAATCACTTAAGCATGCAAAGTATGTGATAGAGGCAAGCCGTGTGGCGCAAGGAAGACATATGTTTAATGCATCCCATATCATAACGGAATCTATCAAGGTTTTTGCTACACTTGGTATTATTTATCAAAATCTCATTGCTTGATAAGTCAACATTCAAAAGATACGACTCTTGTGCATGCATGCTATTCATCAGATATTACAAACTAAGAGCTTAGCACCAGAATTAACATCTCGTCCTTTGTTGACCAAATTCAAAACATAAGGAGTGATGCTAGTTTTATCTTGGTGGTTCAAAAAAAATACAATCTTTGAAAGATTTGTGGCCCAAAGGTTCCATGAAGATTATTTATGTATCATAATCACGGACCTTGTATGCCTACCCGATCTTGAGTAGTTGAAAATTCCAGCTTTTGGTCTCGTGGATTGTAATCCGAATAAGATAGAAATATTGTCCACCTACAAGTGGGGTTCTGCGCAATTAACGTATGACAACTACAATTTAGTTGTCCCAGATATTGTGGTTAAGCTTGAGACCAAGCGACTATGAACGGCATACCACCGTCCTGTAAGCTTTATGCTGCACTTGATATCATTTATCAAAATATTCTTGAC
>V300016263_L3_WHPEAkcfEAAARAA-541_1_paired_trimmed_paired_merged_contig_80205
TGTGGCGCAAGGAAGGCATATGTTTAATGCATCCCATATCATAACGGAATCTATCAAGGTTTTTGCTACATTTGGTATTATTTATCAAAATCTCATTGCTTAATAAGTCAACATTCAAAAGATACGACTCTTGTGCATGCATGCTATTCATCAGATATTAAAAACTGAGAGCTTAGCACCAGAATTAATCTAGTCCTTTGTTGACCGAATTCAAAACATAAGGAGTGATGCTAGTTTTATCTTGGTGGTTCAAAAAAAATACAATCTTTGAAAGAATTGTGGCCCAAAGGTTCCATGAAGATTATTTATGTATCATAATCACGGACCTTGTATGTCTACCCGATCTTGAGTAGTTGGAAATTCCAGCTTTTGGTCTCGTGGATTGTAATCCGAATAGAATAGAAATATTGTCCACCTACAAGTGGGGTTCTGCGCAATTAGCGTATGACAACTACAATTTAGTTGTCCCAAATATTGTGGTTAGGCTTGAGACCAAGCGACTATGAACGGCATGCGATACCACCGTCTTGTAAACTTTATGCTGCACTTGGTATCATTTATCAAAATATTCTTGAC
>V300016263_L3_WHPEAkcfEAAARAA-541_1_paired_trimmed_paired_merged_contig_80206
TACTATCTGGCATGCTGATCAGGTAGTTTGCATGGACAAAGTGCCTTGCCGATTGAACAAAGCATGCAAAGGCTAGAAGAAAACAAGTCAAGAGGCTTATGTATTTTATTGCGAGGATTGATGGGTTGGTGTTGCCATAGATCAATTCACTCTGGAAGACTGTCTTAGTTGAATTACTTCCGAGCCAAGCTCCAATGAGGGAGCTGAGAGTCAAGGAGATGGAGCACAAAAAAGTTGCTGCTGATGTGTTGGATGAGATCACATTTAAGGCTGTGCCAACATCTCTCTTATCAACCTGCATAATTCTTTCAGCCCAAGCTCTTTTGTCATTGTTTTCAAACCCAAGGACTGTGGTGTGAGGTTGATGGAGGTATCTGTAGAGGAGGAATATGTGATAGACAAGCATGATGAACAGTCCACTTGGGACCAAAACCAGATCAAGGTCCTCCTTTCCAAAATTCATAATTTTTGCTTTGCTGGTTTGCTAACTTCAGAATCAAGGAAGTAGGGATTAAGTGGATTGTAATTTATAAATGAATTTTTTTCATATACATTTCCCAAATATTGTAGGAAGATCATAATTTCTTTGGATTTGTTGGAAGGGAGCCTTGACTTCAATTTCGGCTGCCTGCAAGAGCGACTT
>V300016263_L3_WHPEAkcfEAAARAA-541_1_paired_trimmed_paired_merged_contig_80207
TTAACAGAAAGTACTCTGAGCAAAGTTTTAAGATTTTTCCCCAACAACACCTTCAGTCCAAAGTTCCCAACCCTCTCATGACAATACCTATGCCTTGTGCTTGTTTCCTCTCGCCCGCTTCACCAACACCTCCTCTCTATAATTACAAACCCTAATTTCCGATATCCATATTACCATCATATATATCCAAGAAAACCAAAACTTGAAGGTTTTTTTTAGTATGGAATCCAACCATCCGGATCATCAAGATTCGAAGACCTCTAGTACTGATGAAGAAGCTGAACACCGACGGGATGTGAACGATGACATGGGCACAGGGCGGTCTTACGAGTGTGTGTTTTGCAAGAGAGGTTTCACAACGGCACAGGCCTTGGGAGGACACATGAATATTCACCGGAGAGAGAGAGCCAAGACCAGACCTAGTTCGGATCCTACTAATTTGGCTTCGTCGACTAGCAAGGCAGTAGAAGATCAGAGTCATCCGAGGGCAGCGGTATACCATGCAATTCAAAGCTACCCGCCACATTATTTTATAGCTCCTCCGGATGACCATATGAACTATAGAACATATGTGCCTGCACCTAATACATCAGGGGTGTTAAGGCCCCCGCATGCAAATCATATTAGTGATGAGGACTTGTGTGCAAGAAATTAT
>V300016263_L3_WHPEAkcfEAAARAA-541_1_paired_trimmed_paired_merged_contig_80208
CAGAGTCTGTAATTCCAGGATAGACCTGCAAGAGGGTTAAGGAATCGAAGAAATATTGTTCTGTTCTCCAATAAAGAATCATGGTATGGATTATTTGAAGCTACTGTCTTGTATGCATTATTGTGATGAAAAGGATACATCTGACACACACTCACTAGAAATCCATAAGTACCAATCATGCAAATTACTTCAACGCGATCTTTTTTCTTGACACAAAACTCCTCTCCAACATTGCTCATAG
>V300016263_L3_WHPEAkcfEAAARAA-541_1_paired_trimmed_paired_merged_contig_80209
ACATTTTCTCACGAAGGCAACAGCTTTGAAGAATTGCACCAGTGAATCTCTCCTGACCAACCAATGTCATGCATCCTGGACTTCAACTTTGCCTTGATACACACTCAGTAATGCAGGTACTTCATCTATATATCTGGCCACAAACTTCGCCAAGAAGCATTTCTCTGCAGGGCACATTACAGAACACAAACTCACATTTTCAATTTCCTTTATAAATCCTTTCACCATCAAAACTTTAACAACCGAACACCTTGGGATTATTCGCTTCTCCAAACTGAGAGCCACTATGATTGGGTATTTGTTAATCACTCCTGCCGGCCATTCCATTTTGTTCACTAGAAATTCCATTACCTGCATTACTTTCTTCTCCGACACAGTCATACATTGTGGGAACCGCTTGAAAGCAGAGAGAACATCATTCTCCGACCAACCCCACCTTTTATAAACTTCAGAATTACGATTCCATATGGATTTACTGTTACTACTGCACAATGCTTTTATTGCTG
>V300016263_L3_WHPEAkcfEAAARAA-541_1_paired_trimmed_paired_merged_contig_80210
CCCCTTGGAACTGCAGGAGGAAAAGTAATTGCTTGTTATCTGCTTCTGTTGATGTCCATGTTTTTAAGTACTGTTTGTTTTCCATAATGTTTTCAATATGATTATAAATCTGGCTTTTCATGGATACCAGTATCTTTATCCTTGATTCCACTGCATGTAGATGATGTTATCTAGTGTTTTTATTACGAAGTTGTAGCTGACCATTAATTGCTTCAGATGCATTTACAAACTTAGTTTCCCCAAGCCTGATAGTCTCGGGTTTGAGGCATGGTATATATTATCATATGTTGTTCTTGCGAAGTTATAGATGACCATTGTTCTTTAAGTTTGTATTAGCTCACCCCAGCCTGATAGTCTCTGGTTTGAAGTATGGTCTATATGCTAGTAAGCATCTTCTTTCAGAACATTACTTCATCAATTTGATTTTTTGTAAGAATCTACGTTCTATTTTGATTGGAAAATTTGATGTTCTTTTTAATGCACAGGAAGGTAGAACAATGTAGATATGCTCTTAGATTATGTACTTGGGAAGTTCTCATTTAGATTTATTTTATTTTTACAATGATGGCTAAACTTTTGGTATTTAACATATGATGCATGCATTACCTCTATCATGGAGGACGCATACATATTGTTTGAATATGCTGTTAAGATATTGTTTTTTGTTTACAAGGCTGATACATTTATCGGCATTTCATGTGAGTTCAGGCAACGGAAATGGGTATTCGAATCA
>V300016263_L3_WHPEAkcfEAAARAA-541_1_paired_trimmed_paired_merged_contig_80211
CCAAGACGAACATCCTGATCCTTGGTAAGAAAAATATTGGAACACTGCCAAAGAGAACAACATACAAATCTTGAAAACCCTAAAACTGCAAATTCAGATGACAAGCGCTAGTATTGGCAAACATACTTTTAGGTCACGATGTAGAACATAATTGGAATGCAGGTATTCAACTGCCAATAATAGTTGTGTGAACCACCTGCAGAGTTTCT
>V300016263_L3_WHPEAkcfEAAARAA-541_1_paired_trimmed_paired_merged_contig_80212
TGCCAAAGAAGATTCAGAGCAAAATCTTAAGAAACATTTCCAACTCGTTTACTTTTGGAGTGCATATATATGTGTGTGTGGTGTGGGTGTGTGTTTACTGTTCTTAGACTAATATATTGTAAAATTGGGTCAATTTTCAGATTTTCACCAACCTAGCAACCTTGAATTCTTCCACAAAAGACATTCACATACACTGGTAACAAATATTGTTCTCCTCTGACTTATTCTCAGAAGAGAGAAAAATAATGTCAAAGATCCAAATACTTCAACTTCAAGAAATTCCCATATCAATTGCAAGAAACGGCTTCGACCTTGTATAATTCTTTAATTTTCAGAAAAAATTTCAAAGAATTATGTTAACGAATTCACCTTTTATCGTTTAAATCATTGACTAAGTTCAAAACTTGGAACGAAACGAGCACCTTTGACACTTACTGGCTTCAAGGTCAAGTATTTGCAT
>V300016263_L3_WHPEAkcfEAAARAA-541_1_paired_trimmed_paired_merged_contig_80213
TCCAACTCGTTTACTTTTGGAGTGCATATATGTGTGTGTGCGGGTGTCTGTTTATTGTTCTTAAACTAATATATTGTACAAAATTGGGTCAATTTTCAGATTTTCACCAACCTAGCAACTTTCAATTCTTCGACAATCAACATTCACATACACTGGTAACAAATATCGTTTTCATCTTACTTATTCCCAGGCAACAATGAAAGGATATTCCCAAGCAGCTTGCTTTCCTCCGTGCTTTTTCAATAGATACTGGAAA
>V300016263_L3_WHPEAkcfEAAARAA-541_1_paired_trimmed_paired_merged_contig_80214
TTTTGCAGTCCCAGGCGAAGTTGACAGCATGTGATTATCATAGGGGCCTTAATATGTTGGTTGTTGGGTTCTCAAATGGTGTATTTGGGTTATATCAAATGCCTGATTTTGTGTGCTTGCACTTGTTGTCAATATCAAGAGAGAAAATTACCACCGCAGTTTTTAATGAACTTGGAAATTGGCTGACATTTGGGTGTGCGAAACTTGGACAGTTGCTTGTGTGGG
>V300016263_L3_WHPEAkcfEAAARAA-541_1_paired_trimmed_paired_merged_contig_80215
TGAAGGCTCATATAAATCAAAACTTGTCTCACAACGATCAAGAACATGGAAGCAGGCAATTCAACGTTATAAACCAATCCACGTGTGGGGCTGGCTGTTTGAATCCTGTGAGATTAACGGCCGGATACTCCTCCGTGACGGTCTGATAGATGTTAAGGACATAGAAGAATGCCTTCTAAAAGGAAATTGTAAGAAGTTGGGGATCAAACTACCTGCTTGGTCTGTGATGGAATGTCTTCTTGCATCAGCGAAGTCGAACTCGTCTGGGTTGGTCATAT
>V300016263_L3_WHPEAkcfEAAARAA-541_1_paired_trimmed_paired_merged_contig_80216
CTATATTCTTGAATGAAACTTGTTTGTGACCACTCGGCCTCTCTCTCAAATTTTGCACAACTTCTTTTACTCATTCAGTAGTTTGTGTTTTGCCTAGTTTTTGGGTTCTGATTTGTGTGATACGCTATGTCTGTATTTCATATTTCATATTCCTGTTCAAACATTGAGCACAGAATCGAGTATAATATCTTGTTTGTTCATAGCAGGCAGTTAAGTTAGGTTATATGAGCAAAGTCCCGTTCTCTTGGTCACCTGGTGACCAAGGATTCATGGTCACCCTTAGATTTGATATTAAGCACATCCATTTAAAATCTCCACCCCTGATATCAAATTCAATGGCAGGTGACCATTTCTTGGTTACTAGTTGACCAAGAGAACATTTCTATAGATGAGTATTTGGTTACAGATTTCTTCAGCCTATTGATTATCAAATTGTCAACATTCTCCCCTCGTTCCTAGCCACAATGTGGCGTATAATTTAGCAGAAGCCTCTTGGGGTTTTAAAACCCAGGTGAATCTGGATGTTATGGCTTCGATTTAGATGTGATCAGCATTTATGTTCTCAAAAAGGATAAAACAGCAAGAATTAATTGACAAAGTTGAGAGTTACTGTTAGAAATAAAAAATTTAAAACTTAGTTGTAAAAATTATTTGAAGCGAAGCTTTCTTCAGTAATTTGGAATTTTGGTGTATTATCTAGCTTTCTTTTCAACAAATTATAAACCATATCACTGCAAGAAGCTTGCCTTTTTTCCTAAAAGGCCTTGTGTCTTGAATTTTGATAGTAGCGGTTTTCATTCTGTGTTCATACTTCATACTGACTCGTGTAGTGTACATGTAGTTTCTTGCAAAAATTTGGTTTGTTGCTTATTGATCATGTCAATTTGGGTGTTTGTGCGTCTGTTTGTTTTTATTTTTATTATATAGTAGCTTATACGCTTGTATATAATACATTTGGGATTAGATGGTGCCTTCCTTTCC
>V300016263_L3_WHPEAkcfEAAARAA-541_1_paired_trimmed_paired_merged_contig_80217
CATTAAACTACAACAGAGTCCGATTGAGATCCACAGAATGCAGCAGCACCACCACCGGCGATGGTGAAATCGAGCGCAAATGACCAGGAGCTTCGGCGGGCTTGCGAGGTTGCCATTGAAGGCACCAAGCAGAGCGTCGACATGTCGATCTGCGTGGCCAAGAGCCGTGCGATTCGGGGTATAATGCACATGCTCGGTCGAGATGGAGTTGGGATGGGACGGTGGTCGGAGTTAGGATGGGACGGTGGGAGCGAGTTAGGTTTTAGGGGCTTGTGTAGAGAAAGGTTTTGGGAGCGAGTTAAGTTCTGAGTGAAATGAGAGGAGC
>V300016263_L3_WHPEAkcfEAAARAA-541_1_paired_trimmed_paired_merged_contig_80218
AGAAGGTGCAAAAGCCACAACCGAAACTGTAGATGCCTTGAGAACTGGAGTTCAGACACCTATCATTGTGCACTTTTCCACCGTTATCCTTGAGCGCGGCAGCCCTGAAACTCTGAGGGATCCTCGTGGTTTTGTGGTACACCCAATCGGTTCAAGAGCTTAATTTGGCAATAATTGTAAACAGTGCAGGTAATTTTAAAAAGGAGAAGGGACGAGAAGTTCAAGACAAAGAAATGAAAGTTTCATTCATTCATTCATTTGTATCCCCTTGAACAGGAAACATTACATTATTTATATTCAAGCTAGAAGATAAACCCTAGCTAAAAGAGGCTTGGGCCAAGAGCAACAAAATCAAGTCAAGGGTTGTTAAAAGAGGGTTGCACTATAGCTGATAGGCCCAACCAAGTGGTCCTAACAACACCTCCCTTAAAATGAGACCTGTCCTCAGGTCGCAAAATGTGGGTAGCGAGCGAGGATCTCATCAGCTTCCTCCCATGTGGCATTTTCTGCTGGAAGACCGGACCATTTGATAAGCCATTTAGTTACCACCGAGTTCCTCTTTTTGAACATGCCAATGTCCAAGATTTGCTCTGGTTGCCAATGTAAGGAGCCTGTGGAATCGATAAGTGGAAAAGTGGGGTTAGGGGAGATATTAGTTCCAATCTGTTTCTTGAGCAAGGACACATGGAAGACAGGGTGGATCTTAGAGTCAGGTGGGAAAGCGAGGCATTACGTGACTAAGCCGATGTGAGCTTGCACCCGAAATGGTCCATTGAATTTGGGCGCTAACTTGTTAAACTGTCGAGTAGCAACTAATTGCTGGCGATACGGCTGGAGTTTGAGGCTAGCACGCAAGAGACGGAGTAATTGGTCACGGTCTTGCAAGGCTTGGTTGACAGAGTGCACAGCCGTAGTGTCAGGCATGTAGGTTTGAATGGATGGAGGAGGTACACCATACAACGCCTAGAATGGCGACATTTTGATTGCAGAATGAAAGGTGGTGTTGTACCACCATTCAGCCCAGGGTAGGAGTGATGCCCATTTGTGAGGTCAATCAACCTAGAGGCACCGGAGGAAGAGTTCTAAGGTTCAGTTTAGCACTTCTGATTGGCCATCAGATTGAGGGTGGTAGGCCGAGCTGTGACAGAGTTTGCTGCCCTGTTGTTTGAAAAACTCTTGCCAAAAGTGGCTTACAAATGTGGGATCACGATCAGATACAATGGACTTAGGCATGCCATGTAGACGAAAGACTTCCCTGATGAAGGTGTCGGCAATGAAAGCTGTAGTATATGGGTGTTTGATCGAGATAAAGTGATCGTATTTAGTCAATCTGTCCACTATGACTAGGATAACGGTGTAATCATTAAAAGACGATAAACCCTCCACAAAATATAGAGCAATTTCCTACCAAATGTCGTTGGGAATGGGCAAAGGTTGTAAGAAACTCAGTGGGTGTATAGTCTCATTGTTTT
>V300016263_L3_WHPEAkcfEAAARAA-541_1_paired_trimmed_paired_merged_contig_80219
CCTTAGAGGTAGCCACCTATACTGAGATTTGTCAAGAATCCTCGTCGATACGAATTTTCAGCAGCTAAAACCTGGAGGGGCGAGAAACAGAAAACGTGAGTGGACAAAAACAAAGCTTTTTGAAACCATTTCTCTTTCCAAAAATAATAGCCTTCACCGTAAAACTCGTATAATTTCCCAAAAAATAATACTACATACGTATAAAGAAATCAGGTTTGAGAGCAATGAAAACCAAAGTATGTGCCATGTCAAGTATCTCAGTAATAAATATGTAAGCCAGGTGTTGTGAATCAATATAAAAGGATATGTCAGCTGGAGTCACCTAACGTGACTTGTACGACTGAGCCTATAGCTCATCTACCAATTCCTGCACATAAGTCGGAATCACCTAATGTGGTCTGTACGGCAGGCTGGGTGTAAATAAGTATGCTCAAGTGCTACGATCACGTGAAGGCTTTGCGACAAATCACAAGTCACCTACAAATCGGAACAACCTAATGTGGTTTGTACGACAAGCTGGCACCTGCCTTGGATCCAAGGTGAGTAGGTGGTGTGGGAGGTGAACGATCATGTGAAGGCTAGGCCCTGGCCTCGGGTGGAGCACTAACACGGGGGTGTAGGATAATGAGCACTAAATGCATCTAAACATAGCCATACACACTGCAATCGCTATCATCAATATGTACTCACCTGAAATTTACCTGGGCGTCCACAACTTCATGCAATAATATGCATATCTATACTAATGCATACGCTAAAATGAAATGCAAGTATGACATGACACTTAAAAATATACGCACATTAAAACAGTTTCTGGGAAAATGTAAAACATATATACGTATATATAGAAAACCAAAGCAGCACTAACCTGGAGTCCGTGCTACAACTCCCTAGCACAAACATTGAGGCATCATGAACGATCGGCGCCTAGAACAATTATCAAGCCACATCTCAGATTCCTTATCTATAGAACACGTAAATTACATAAAACAAATCCCCAAGAACGTCCTAGAATGATTTGAGACCCATTGACCAAAAGTCAACCGTCGGTCAAAGGTCGACGATACGATCTACGTCCCTGCCACGAAGTCCAAAAGTGGACGGAAGATGGTCAATTTTGCCCACAAAGCCGGCGGGTGCCTAAAACTTTCC
>V300016263_L3_WHPEAkcfEAAARAA-541_1_paired_trimmed_paired_merged_contig_80220
TAATAAAAAACACCTCAAAGTTAACCATAAGGATAGGAACCCTAAATTCTACACAGGCTAGATTACATAGGCCGACACGAATAAAAATAAGTTTCCAAAATTATCTCATCCGAAAGAAAACCCAACCCTTGGTGAATTAAATGGAGGATTGTTTGGTGTGAGAAATGTTTCTAGGGGACGGGCATTCTTGCTGAGTTGGAGTTCCCTCCAATTAAATGATGCCATCCCACTAAAGCCACATAGATTAATTTGTTTAATAAAAATCAATTAAATAAAATTAAAACAGAAAAATAATAGCAAAAAACTTAATGAAGGCTTAAAGACCCCCCGGCGGCCAATCCCAATCCCCAATGGCGACTCACTTTCGATCTACAACGACGACGAGGATCTCAACTTCCTCGAGGACCGCACTGACCCCAGCGTCACCGCGCCGTACCAAACAGATCCGGACCACTACGACGACGATTTGGGAACTTCTCCGATGTCGACGACAACGGGTACAGGAGAAGATGGCAGCCCAAGACTCCTGGCTGGGTTGATGTTAGTTCCGGTGACGGGGATGGTGGCCAAGTGCACCAAGAACA
>V300016263_L3_WHPEAkcfEAAARAA-541_1_paired_trimmed_paired_merged_contig_80221
GTGGCAGTTCTAAAATGATCAAGCTTTAAGGTCTACGAAAAAAAACTTAACAAACTTGTCATTTACCATGTCAGAGCCAAGTATAAATCCGTTCCTTTTCAAAACGAATGTACTATTACTGCATATGAACAAAGGCACTGAACAAGTATCTAAAATTGCTATGCATTTTGATTTGCATATCCTATTCACCATTATGTCACATTTCAAATCATCGTGTAGCCTCAGATGGACAAAATGTATTGCCTTCCCAGTATTGTCATTTAGAAACTTTCCCAACTAACATATAGTTTGAAACACAGAACAAAATGATGGGTCCTAAATTAATTCGTTGAATCGAATCTGGGTTTGGGACATCAAGAATGTTCTGAGATCAGTCACAGAGAACAGAAAATTACGTGCAACAAATAAAGGAAGCCCAAACAACTTACCTC
>V300016263_L3_WHPEAkcfEAAARAA-541_1_paired_trimmed_paired_merged_contig_80222
AGAAATTAGATTATTTAATTACAATCTATGAGTCGGTGTAATCCACAAATAGGTCAGGACCTTCACCCACTGATACAGTCACAGAAGAAGAATATAAATCCAGATGCACATGCAACAGCATCACCCTGAAAGAATAGAGGATCATAACCTACTACAAGAGGTGGAGAAGAGATAATTACCTTCCGCAGGAAAACTAAGCTGTGCTCGTCTTTGTAATACTGAGAATGT
>V300016263_L3_WHPEAkcfEAAARAA-541_1_paired_trimmed_paired_merged_contig_80223
GGCATGCTTTCAAATGTCAGGTTCTAAACTGAAATATGTGTTTCTTTAATTTAAAGTTATACTTGGATGCCAACTTACCATCCTTTGGAACAATGATTGGAGGCTTATTCTTGATAAGCATGTATACTAAGTCATTGATAGTTGAAGACCAAAAAATGTGGGTTGTACCTCTTATCGAGCACCAAAATTTGATTGATTTCATGATATCTAAGAAATCACTTAATACAGGTCATTGCAAAGGGATTTGTGTATAGGTAGGTAGGTAGATTCAAAAGAAGCTTTGAACATATCTGGTCATAGTAAGAAAACTAAGATAGGATGGAGAGTAACAGTTAAAAGGCAGCTTCAATTCAGTAGTTACTCCCTCCACCCTAAAAGTTAATATATGTGTCTATTAGTCTGTTGAAGGGATAAAATCTCTGTAATTTTTACCCGTAGATTTTTTGTGCTCGGAAGAAATCTTTATCTTATGTTCATCTATCTTTTTCTCCAACATTCTCATGCATTTTAACATAGTTATTGAATTATTTTTGTCATCGTGCAGGATCCAGATCGTGCATGCTATGGACCGAAGC
>V300016263_L3_WHPEAkcfEAAARAA-541_1_paired_trimmed_paired_merged_contig_80224
GAAGGTGGTACTGTCTGTGTTTTCGGTACGTTGTCAATCCAATACTTTAACTTTGCGGGGTATTTTTTGGGGCTTCTCCTTTAGCTGCTTGCACTTTAAGCTAAATATTTTACCATTTTTCAATAAACCAAAAATTGTGTGTGTTAATCACTATCCAAATATGACAAGAATATTTTTGTGCAGATGCTGATAGTTTTGTGGATGACA
>V300016263_L3_WHPEAkcfEAAARAA-541_1_paired_trimmed_paired_merged_contig_80225
GTTTATGGAGCTTTTGATGCAATCGTAAGCATACTGGCATAAGTAGTTTGAATCATTTATCCAACGCAGTTTATACCATTAGTTAGTTCAGGTGGAGATTGCATTCAAAATCAACACTTTTAACCTTTTCATATACTTTAATGGAGTTTTTATGCATGCTCGATATCTGGTGTTTATTTTGGGCGGAACATATACAGTGTTCACTGGCTGCTGGTCGACTTA
>V300016263_L3_WHPEAkcfEAAARAA-541_1_paired_trimmed_paired_merged_contig_80226
TAATCATTTCGTTTTCAGTTTTAATTTTTTGTATTTTTTTTAATTGAAAACTTGTTTAGTAACTAATTTCAGTCTTTATTTTTCACAAATATTGTTATCAAACCGGTCCGTAACTGATCATGATGATGACGGCTATGATGATAATGATCATGCATGATGATGATATTGATCATATGATTTGTTTGTGCAGACTTCAACTTTAAAGTTGGAGAACAAGACTTGGCTATAGTAACCAAGAAGGATTACGACGCCTGCAACACGGACAACCCCTTATTTGTATTCCAAGAAGGCGGAGAGTTTCAGTTTGTTCAGTCGGACACATATTATTTGACCTGCACCTTCGCCGGCCACTGCACCAAAGGTCAAAAGATTGCTCTTTATATTGCTCCCGCTTTTTCTCCTTCTCCAAGTCCATCTTCATATCCAAGTGAAAAAA
>V300016263_L3_WHPEAkcfEAAARAA-541_1_paired_trimmed_paired_merged_contig_80227
TTTGAAGCCAACAACTTTCACAAGGCTATATCAAATGGCAACTTTCAGAGTGTTCAACATAGAGTGCTTGCGAACTGCATTGGTACGAGAATTTCTATAGGATGCTTCTCCAAAGGACAGATTAGTTCTGCTGCACCGGACAAGTCCAACGGTCCGATCAAAGAGCTTATCTCAAAAGAAAACCCTCCCCTGTATTGAGATTTCTTGATGAGTGAAATTCAGTGAATACTATGGCAACTTCTTTTCTCAATGCCACGACGATGAGAAGCCTACTCTAGAGACTTGATTACAACTTCCGAAGGGTGAAACTTCGGATATTGTATTGTTATAGCTGAATAAAGGTAACGATCACAACATTGTGGATTTCCACGTAAAAACACAGCGATTCCTTGTTATATATGTATATTATAATTTCTCAAAAAAAAAAAAAAAAAAAAAAAAA
>V300016263_L3_WHPEAkcfEAAARAA-541_1_paired_trimmed_paired_merged_contig_80228
GTTGTTTAAGTTCAGTAAACTATTCAGTTATTTTAGATGGGAGGATGATGGTGAGGCAGGGTGATCCGTCGTCGTCGTTTCTTTTAAGTTGTAGTTTGTGTACTAAGTAGATTGTTGGAAGGAAAACATACGTCTCATCTCAAGTTTACAGATTGGCATTGATAATTGAACTTTCGCAAGTGAATGTGCGGACAAATACCATTACACAGATAAAA
>V300016263_L3_WHPEAkcfEAAARAA-541_1_paired_trimmed_paired_merged_contig_80229
TTATTGCGATTACTCGAAGCACACGCCGCGAGTTAGAGGTTTCACGCTGCTTATGTGTTTGATTTGCTTGTATATTTGTGTTAACAGATGTTCTGTCTAAAACCTGTGTTCCGAACTTGAGAGCATTGAATGGTTCCCTTCAACTTTTTTCCTTGTAGTGTTTGTGCTGTGTTGTGGTGATGAAAATGTACCTCATACGATGGTGTACAGTGTTCTTCTTTTTGGTTTTTCGACAAGTAGTAGACATATTTATTAGGAAAAAAGACGTCCCTGTGGCCGTAGTAGGTTAAATGGTCCAATCTCTTATTTCATAAGCGAAATATCAGCACTCTTGCACTAATGGTTTTGTTTTCATGTGGCATGATGTTTTGTTGCAGAAAGTTGCTGCTAGCTGTGTGTG
>V300016263_L3_WHPEAkcfEAAARAA-541_1_paired_trimmed_paired_merged_contig_80230
CTTGACATCCATCAATCCACAAATTCTTTTCCTTTCAGCCTTTGTCAAATTAGGGTGCTCCTGGAGACGCGGCTAATCATTATTCATGCAAATAATTCACAAATCTGAAGGGCTGTATATATTTCCCAGAAATCAACCAATCTGGTCGCATTCTAAGTCTCTCATTACAATTTAATACAAAGACAAAATAAATAGCAGTGACTCACATGATCGCATTCCTCGTTTATAGTACTTATTAGGCATAGAACATGGCACAGTTTTAAACATACATAATTTGAATAATATCTTATTCACATCATGACGAAACAGAACAAAGTAAGATCCAAAAGTGTTTAAAATGCTTGTAGCGACAAGAAAGTTTTTTGGCATCAAATAGTTTCA
>V300016263_L3_WHPEAkcfEAAARAA-541_1_paired_trimmed_paired_merged_contig_80231
CTGTTGTCAGCTGCAGAAAAATGGTGTTTGAAAACTGGTTTCGGTTTCGAATCACTCCTCACCAACATTCAAACCACTCTCACCAATACCCCGCTTCTGTTGACCAATTTCGATTCCCCGTTTTCAATCAGATTGCAAAATTGTTTCCAAAAATTACAGCTAAGATCTTGGGTTTTATCATCTCTTCAGTAAAACAGATAATCCTACCC
>V300016263_L3_WHPEAkcfEAAARAA-541_1_paired_trimmed_paired_merged_contig_80232
AATTTTTGGAAACAATTCTGCAATCTGACTGAAAACAGAGAATCGGAATTGGTCAACAGAAGCTGGGTAGTAGTGAGATTGGTTTGAATGTTGGTGAGGAGTGATTCAAAATCGAAACCAGTTTTCAAATACCATTTTTCTGCAGCTGACTTCATAAAATCGAAGAACAAATCGACATCAATTTGGACGAATTGAGAAGGAAATAAGTAAAACGAACTCAGAATTTCTGGTTCCAAGATCAAATTTCTGGGTAGGATTAGCTGTTTTACTGAAGAGATGACAAAACTCAAGATCTTAGCTAAAATTT
>V300016263_L3_WHPEAkcfEAAARAA-541_1_paired_trimmed_paired_merged_contig_80233
TACCTGTTACTATGTCTTCTCACATATTTCAGGTGGCTTTTTTTTGTTTGGGTATTTAGAATTCTAGGTCAGATCTCTGTTAGTTTGTGTTATTCTTAATGTAAGTATTGCATCGTACTTTGTTTACTATCCTTGCTTGCGAAAGTACGATCCTTGCTTGCGAACATATGATCCCTGCTTGCGAAAAGTATTGCAGTGTCATACTTTGTTTACTATCCAGAGGCAGG
>V300016263_L3_WHPEAkcfEAAARAA-541_1_paired_trimmed_paired_merged_contig_80234
CCTGCCTCTGGATAGTAAACAAAGTCTGACACTGCAATACTTTTCGCAAGCAGGGATCATATGTTCGCAAGCAAGGATCGTACTTTCGCAAGCAAGGATAGTAAACAAAGTACGATGCAATACTTACATTAAGAATAACACAAACTAACAGAAATCTGACCTAGAATTCTAAATACCCAAACAAAAAAAAGCCACCTGAAAGATGTGAGAAGACATAGTAACAGGTA
>V300016263_L3_WHPEAkcfEAAARAA-541_1_paired_trimmed_paired_merged_contig_80235
TTCCTCAAGCGGCTTTGATTTCACGGTAAGTCCTCTCTCTCTGTGGAATTTTGTTTGGTTCTCTCTCTTTCTCTCTCTTCCGCTCAATCTCTATGGTTATATGTTGTTGCAGAATTTGGGAAGTTTGAAGTTGTTTCTGGGTTTTTATGGTTCTGCCTCTGATTGAATCTGTTTTCCTTTATCATCCTCGAAAATAAGACTTGGGTTGTTCATATTTTTCTCCTCGCTCTGATGGGTCGGTGCTTGATTTTCCATATATTATAAAGTTAAAGTTTTTAATCTTTATGGTTATAGATGCTGTTTTTCTTTTACGAAGTGATAATTTCAAGTTAATTGGATTATTGAAAGGAGGTATACTTTCAAAGATTAAGATGGGTATGTAGCTTGAAGATGATGCTGCTTCTACTTATCTAGATTACTGGGTTTTGCCCCGTTGTGAGTAATTTGCAGTGGTTCAGAAATTCAAGTTTTTACAGGATTCGGCTGTTTGATCCCACGCCATTAGGGTTTTTGCTGAAATACATGAAAAAGTAGTTGGTAGTTGCCAGGACGTAACTCTGCATTCCAAATCAGAACTCAAAACCTGCATTATGAAGCCAAAAAACCCTCAAATCACATGTTTCTGGTGGTGGTGGTGGGAGAGATTGGTTTTTGGTTATAGTCTTATATGTTAATTTCCTTTCTTAAGAGCTTAATAGCATCCAATTTTATATGGAATTTGTGCTTGATTTTCAATAGCTTGTTGGGGTTTTATATTATGTGCTGCTGTTTAATGGTACTGGTTCTATACTTCTGGGAATCGGAAATTTATTTGCTGTCCTTTGTGTTTGAGGAGGGATAAGTTTCCTATGTGTTTCCTCTTGTTTCGACGTATCTGGAACCCCTGCCCCTTCTTTTGTTTAACTTGAGAGTAATATTTACTTTCTGTGGCTATGAAATCTAGTTTGTTACCTTTTTTTTTTTCTTGGAGGGACAATTCGAAAATCTAGTCATTACCTTTTGTGTGCATCTTTTCACCATCATCTTCATTATTTTGGTTTTCACCTCAGTTTCATGTTCTTCCGTATTTAGGGATTTTCTCAGGTCTTCCTTTCTGATTTAAACATCATTGGGGGAATTTCTATTATTCTGCAATATGCTGTCTCATGCTGTCGTATACTGTTGTGGTAGAAAAACACTTAATATCAGCTAAGAATATGATTTATCAAAGCCAAGATCCAACCTTCCAGCAC
>V300016263_L3_WHPEAkcfEAAARAA-541_1_paired_trimmed_paired_merged_contig_80236
GAACGACAAGATCAGTGTGTGTCGTAGCTCTGCGTTTTAGATCAAATTACGCAAGAAAGAATGCAGTAATTAGCGTACGAAGACATTCCTCATAGCTTTTGGATCCATTACACACAATTATATAATTCCAAAATGCTCAATTGATTAAGTCACCATTATTTCGATCATAATTCCGACATTCTTGGAAACTAAATTTTAATTACTTCCCCAATTCCTAGTAAAATAAATAAATTCCACGTATACAAGATTTTTCTAGTTCTGCAGAGAGATTGGTCATACCCAAAAGGATCGCCAACGACAAGGAAGGCGAC
>V300016263_L3_WHPEAkcfEAAARAA-541_1_paired_trimmed_paired_merged_contig_80237
GAACAAGAGAGAATTGTTGTGCAAGACTTTGAAGAGAGAGAGAGAGAGAGAGAGAGAATAAATAAAGTAGGTTATGTTGGTGTGTATTTGGATGGAGAGATGGACTTCCAGGAATCCCTGAAGGAGGCTTTTGGGTGTGTGTGCGTGAACGTGGATTTTTTTTATTTTTTGGCCAAAGAATAAATTTATTACCAACACCATTAATTACAAAACAAAAGGTCAGATAGAAGAAAAGTACAAAAAGAAGATGGACCATAAAACACAAAATGGCCCAAAAACAGTTTTGGAGCCAGCATACCAAAAAAAAAAAAAAAAAA
>V300016263_L3_WHPEAkcfEAAARAA-541_1_paired_trimmed_paired_merged_contig_80238
CGGCGATCGTTGTTGTGGTGGTCTCGGAATGATGCAGCAACCTTTCTCTTAATTAGATTTGGGGTTTGTGTTGGTGTGATTGCAGGACATCGAAGGGGGCGACTGATTGGGTTGCTCGTGGCATGGAGGGAGAAGTATGCGGCGGCAGTGATGGCTACAAGTACTGTAGCTGTGTTAGGGTTTTTCTGTTTGGTTTGGTTTTTTTTTTTTTTTTTTTTTTTAAATAGGCTTCGTTGGCAAAATACAGGGATACGGTGTTCAACAAAATGACCAAGAGACATCCTACATCTTGGATTTTAAAATCTCATAGAAGTAAACGATTTCAAACATTAAACTTA
>V300016263_L3_WHPEAkcfEAAARAA-541_1_paired_trimmed_paired_merged_contig_80239
ACCACCATAGTCATTTTTCATTGAGCTGCACCTATAGCAATTGGGTCTGCTGGCATAGTTATGAGCTCCACAGTTGCAATACCAGTCTCCAGCCAAGACCTCTGTCCGGTTGCATCCATATGTTGATGGATCAGGTCCGCCATACTTGGGGTACCCGCAACGTTGGCAAGCGTCGCGCTTTTTAAAGTTCGCATGCTGGCATGCTCCGCACATCCAGTCTCCTCCTGTCCAGCTCATTCTTAGTTCCCTCCTGAAGGTAAGGAGAAGCTCAGAAGAAATGAACTGTAAACTGTACTAGCTGTGCTTGGCTTGTGCTAGCTTGTTGTAGAACACCAG
>V300016263_L3_WHPEAkcfEAAARAA-541_1_paired_trimmed_paired_merged_contig_80240
CAACATTGTATCATCCCACAATTTACTTTATTTTGTACTCTAGGAAAGTGGTAAAATACAATCATAAAAAAAAAACAAATATAAAATCGTATCCATAATTCATATGAGATTTGATTAATCGAAAATATTTATTTACATTACATGCACCCCACAACCTTACAAAGGACCTTAAATAACTTGATTGAATCCCTTTGTCTTTTATCTTAACACGACATGTAACTGGAAACTCAATCTCTCAATCCCCCGTTGCACGTGCAGCAGATACAGCTTCAGCCTTCAGCTAGTAGTCACGTGACTTGTTGCTCGCAAAGTGCAGCAACGTCGAACGTCCAGACCTGACAGAGAAAACAGCATTCCAGATCTCAGTGAAGGCCCTGATAATAATGCCGTGGTTGCAGGGCGAGTTGAGCTGCAGGAAACAGTTGAGAAGCTCCCGGAGATCGTCTTTCGAGTATATCTCGTTCTCCAGTATCATCTGCAGCATCGAGTGTCGAAAGTCCAAGTAAGGGTCGCCGGAGTCTTTCTCCACAGCCACGCTCTCGTTGCCGATTCTACCGAAGCCCCTGACGGGTCTCGTGGCTTTTGCGTCGGAATTTGTGACTAAAAATGGAGCACAGTC
>V300016263_L3_WHPEAkcfEAAARAA-541_1_paired_trimmed_paired_merged_contig_80241
TACAATACTTGAGCACCAAGCAAAGATTGTTCATCATTCTAAAGTATTTGCGATTTAAACACAAACAGTCCTACAATGATCACAGATCTGTCACTAGTTTTATAAACAAGCTAAAATTGCACATTGTTTATTGATTAAGAAGCTACTCGCTTGAGCGTACAAGCTTCCGACAGAGTGAAACAAAAGGAACATACCAAAACATTGATCCGAGCAAAGCTATCAAATAGAAATGCTATTGGGGATTCCGCGGCCAGTTACTCCAGGGCCTGAGGTGGTAAGCAGCAATTCGTATGGTGGAATGCCAGCCCCGCTTCTGTTTTTAAGATGGCTATCTTTGTTTCGTAGGTTAATTGTCTGGTCTATCTCCTTGAGTCTGTCAGAGAATCTATTGAACAACTTCA
>V300016263_L3_WHPEAkcfEAAARAA-541_1_paired_trimmed_paired_merged_contig_80242
TATGACTTGGATCAGCACAAGAAGCTGAGACGACGCGTCGTCGTTGTGAGAAGCACGCCGAAATCCGAGGCAGAGAGCGTACGGACTTCCAACGACGACGTTTGGACGTCGGATCACGCGGAGAGCTCCTGCTGCTCGAGTAACGGCTCGAGCGAGCTGGAGGAAGATAGAAAAATCGAGTTCGTAGATCTGGAGGCCGATGAGAGTGACCAGGTCGAATCGTCGACGTATAATTCCAGCAGAGATGAAAGGAGAGAGATGACGGTGCCGACGAGCGAAGTTCGAGCTGAAGCAGAATCGACGGCGGAACCAAAGGAGGCGGAGTCTCAACGACGATCACCACCGGTAGTGAACGTGTTGGAGCTCGAAGAATTCTTCACGGCCACGGAGAAGGAAAGCCAACAAAATTTTATTGAGAAGTATAATTATGATGTCGTGAAGGACGAGCCGCTCGAAGGACGATACGAGTGGATTCGATTGAAGCCATGAAACACTAGTGATCGAAAGGAATCGATAAAGATCGATAATCCTCATGCATAATCTGTTATCATTGTTAATTTTTTTTTAATTAGGTTCTGCTAATTAATTTCAGTTCTTCGCCTTGTTTATCTTCTTTTAATTATGTACAGCTAAGCTTTAGCTCTCCAAGTTAATTTAGAAGAAGAAGCAGCAGCAGCAGTTTGTTCTGCGTACGATCTGAGTATGAAAGAGAACAAACGACTGTTGGAATAACAAAG
>V300016263_L3_WHPEAkcfEAAARAA-541_1_paired_trimmed_paired_merged_contig_80243
TAATGAACTCTTCTCCTTCAAATATCATCTTCTGATTGTGTAATCTTCATGGTCTGTTTGGTCTATTCCATTTCCAATTGGATTCTCGCTGTTAGTTCTATGTTTGAAGTTGGAAAAACTCATGTTGCTTTTACAGTTTGATTAACAATTCTTAATTAGAATTGGCAAATTCTTTTACCAAACATTTTTTTTACTCATATTTCTAACGTTGGAGGTTCATTCT
>V300016263_L3_WHPEAkcfEAAARAA-541_1_paired_trimmed_paired_merged_contig_80244
AACACGTTAAAACAAGATACGTAATCAGGTTTATTATTTAAGCACTTCAAATTACCTTTCAACACTTCAAGTAATTTATATACAACCAAAGAATCAAAGATAACAACTCAATCAGTGGACGACCCAAAATGGTATGGCCAACCCAATTCAAATTTTAATCATAATCCTTAATCTTCTCATAAGAATCCTTCAATTTATCACCAATCACCAAACCCCTCGCATTCATTTCCTCAAAAACCAGTTTAGCCTCCTTAAACCTCCTCAACTTAATCAGCTTCTTGGCCAAGCTCCCAAAACTCTCCGTGTCCAGCCACGTGTCCCTCCCGCTTAAACTCCTCACAAACTTTACCGCCTGCGCGTAAAATCCCTTTCCCAGCAGCGAATCAATGAGGTACACGTGTGTCGACAGCAGCGCCGGCACCTCATCGTCCACCATCCTCCTTATCAGCACCAGAGCCCCCTCCACCTTCCCTGCCTTACACGCGCCAAGAACCAGCGCGTCGTACGTGCGCGTGTCCGCCCTCATCCCCTCTTCTTCCATCCTCGTCAGCACTCCGGCCGTCGCTTCCAAATCTCCGGAGAAACAGTACGCCATCAGCAGATAATTAAACGCCGGCACATCCGGCGGTGCTCCGACTCTCCTCATCAGATCCACCACCCCCCACGCGTCGTCCATCCTCTTCTTCCGGGTAACCACATTGAGAATCGGGTGAAAGGTGCAGGCGTTAAGGCCGTAGTCTCCACGCGCCATAAAATCCACCACGCGCAGCGCCTCATCGACCCTCTCGATCTTACAGAGACGCGCGATGAGCGAGTCGTACGCGCTCTTGCGGGTGAACCCCCGGTCGAGACGCGCTAGGGTTTTGGTGAGGTCGTCGAGTACGGAGAGGGAGGAGTCGGTGTTGGTGAGGAACCTGAAGGTGTTGGTGGTGTTGAAGCAGTGGTCCTTGACGCGCTTGTTGAGGAGGTAGTGGAGGTTGTCGAAGTCTCTGGAGTGGCCAGCGGCGATGACCAGGTTGTCGTAGTAGGCGGTGGTGGGCACGTCAGGGAAAGGGCTTAGGGTAGGGTTTTGGATCGAGAAGAAACGGGCGGCGAAGGTGACGACAGATCGGGAATTTTGGGGTTTATGGGGGATTCGACGGAGGAGCGACATGGTGGCCGGTTTGG
>V300016263_L3_WHPEAkcfEAAARAA-541_1_paired_trimmed_paired_merged_contig_80245
ATTACTGATGAAGAAGCATTAGAAGGTATACCTTGGATTTATTTTATCATTTGACTGTTCTTAATTGGTTGTTCAGTGTGGGGAAGTATTCCTGTTATGCATCATGTTGTTATTTATAGATGAATATATGTTTTACATATCGAGCATTGATGTGTTTTGTCCTTGGTTGCCATTCCATCTTAAGTTTAATGTATTGACACTGCAAAGAAGTGGAGACCTCAAATAAGCTTTGATGTTTGCCATTGTTTCATAGTAGCAGTGTCCTTGTGATGCTCGTTGTCGTAAGTCCTTTGACCATACTTATCTTTGCCTTCCGTTTGAAGCTTAACGCATAGTCCTTGGTTACATCATGACATAATCCTATAATGCTTCTACCATTCACTCATTATCCCTTATTCTTCATATTTTAACTATATTTCTGGTAGAAGGAAGTCTCCGTCTTTCGATTGTCTTGGTTCAAATGGATTTCTTTTCACCTTTGTACAAAATAATTTTTTTTCTTCGTCTATGCAGCTTTTAAACGATTATCTAGACTG
>V300016263_L3_WHPEAkcfEAAARAA-541_1_paired_trimmed_paired_merged_contig_80246
CGTAGGAAAGGACATGATTTTTGAACCAGAATTCATTACCTAGTCCCTACTTCCAGAGTCTGACAAGACAGTTTTATAAACAAAATACGAAGGGTTTAATACATATCTATACAACTTGGGCTAGATTTAGAGTTTTTCTGGTTAAGCGTAGAAGCAGATCTAAAGGGTTGACAATAAAATGAGTACCATGTACTTTTCAACGGTTGAGGGACCTGGTCTACCATGAGCATCGCTGATAACAATTTCTTCTAGTTACACATGATCAAAGCTGAAAAAGCTGTATACCCCAATGTCAAGCTTTTGAGCGTTGAATCGAACTGACAGGGTTGGGAAGCAAGGGCAGTTTATATGCCTGGATATCCA
>V300016263_L3_WHPEAkcfEAAARAA-541_1_paired_trimmed_paired_merged_contig_80247
AAAAAATTGAGCAAAATCAAAACCAGGAAATTGGACAAAACCCCCACCTGCCCAGAAAAGAAACCAATCAGGTGATGATCTGGTGCAGCAGAGAGCTTGATATCCTTCTTGTTGACTTTCCCACCGGAGTCATTGACCAGCACGTCAGCACCAACATTCAGCCTTTGCCTCTTGGTCTTCCAAAAAATGATCTTGAACCTCACAGCAGTGGCCAAATCCACCCTGAAATTCACACTCCCATTGGGGTGGACCCCACTGGACACCGCGGTCCAGTTAAGCCCCTCTTGGGGGCCCACGACCACGTTCTTGGTGGCCGTCTTCTGGTGGCCTTGGTAGAACCGGGGCACAGCAGAAGTTGCTACGGGCTTGGCGGCGGCGTTGGGCTGAAGCCGGAAGGTGAGGTTGACGGCGTCGTAGAAAACTCCCTTGTCTTTGTTGGTGTTTTTGAGCCGGAGGGTGACGAAGAGGGTGGTGTTTTTGGTGTCGTTTAGGGTCCGGTTGAGGGCAGGAAGGTAAAACGAGCGGATGGTGCACTTGGGGTTGGAGGTGCGGAGGCTCAGCCACATGGAGAGGGCTGTAAGGCCGAGGGTGAATATGAAGCTGAAGCAGC
>V300016263_L3_WHPEAkcfEAAARAA-541_1_paired_trimmed_paired_merged_contig_80248
TGGTGCTATTATGTTTGCTACATCCTCCTTCATGCTACGCTGCATTAATCCAAACAACAAATAAAAGTAATCTATTAGCTCGACGCATCTGCAAAACTACATTAACATTGACAATGGATTATATGAATTGGGGATTCTAACTGCTCATCCTTTTACAAATTTAATGCTCCAAAGAGTCACATGATTAAATTGTGTGCGTTTCTCTGTGTGTCTGT
>V300016263_L3_WHPEAkcfEAAARAA-541_1_paired_trimmed_paired_merged_contig_80249
CTTACTCGCCTCTCCCTCTCATGGTATATGTTTTGCCTTCTCTATATTGTGTTTTTGATTGTTCAAAGAAAGGAACAAATATATTGACATCACCTATTGGCATATGACCTTCGAAAATTCAAATTTTCTTGTGCTTGTGTTACTTGTTGAAAATAACTCCCTCGGTTCTAGTAACTTGCAAAATTATCAGGTATTTGGAAAAATATTGCGCTATCCGCCTTGCTATGCAATTATCTGTTCTTGTTTTATCCCTTTTGATGGTGTTGTTGCTCTTTGGAACACAATATAATTCCTTCGGTTATTTTTATGAATTTAAAGTCATCTGAATAATTGTTTTTGGTTTTGCTTTTGCGTTTGTTTTTTTTGTTTTTGGTTATGCAAAAAATGATTCTGTCATTAGGCCTGACCAGGATCAGACTGATTGTATTGCTTACCCATGCTGTCTAGTTGTACAGACTACGATTAATTAACTTATTGGAGTTGGTGAAATTCTATTAACTAAGTACGGAATTTAAGGCTCTGTTCATATTAGTGATGTCTATGTAGATGAATTCTATCATTAATCTCTCGTGGGAGTAGATTTAGTTTGAAGAAATAGATGCTTATGTTTATACATTCTGTTTAATATCTAGCTGGATTTTTGTATGATTGAGCATACAAGTTCTTTGAGAACTCACAAGGTATTTTGAATCCAGGTTAATGTATTAATTTGTTTTAGGTTGTTCGGAAAAGAGAGTTGCTGGTCATCATGCGTCTATTTTATTTTCGTTTTTCTCCTTCCCTCTCCCTTAAACTTACCAACCCAACACAAAGCGGGAGAATATGTAAGTATGTTGTTGATTCTCAACTGACAATGCAGTAATTGGTAAGCTTGCTAGGGTCTAGACTCTAGATGCATTCACTTACGTTAGAGCTCAATTCCTTATATGGAAGGAAGCACAACACCACTTACAGGATGCGGAATCAAACACGGTTCAGAAAGGAACTAAAAATCATGTTAGCATTTTAGAATTATCAAAAGCCTAAGAATATACTTTCGGGGCGTGGAGAACTTAATTTCCCTAGATGCCAATCCTCCTCTGTTTCCAGAAAGGAGATGAGTGATGTGAATGTTTGTATGAACTTTGTGAACTGATTTAAGCTCGTCCGTTTAAGATGTTCTAAATGCCAACTTAATTTGTTAACTATGTTTTCAGGTGCACCAAGAACATGAATAGCTT
>V300016263_L3_WHPEAkcfEAAARAA-541_1_paired_trimmed_paired_merged_contig_80250
GGCTTGTAAGCATTGGATTACACGCTGTCGTTCGGGTTCAGAGCTAATCGGGGTTCCATCAGTGTGCCTGATGTAAAATTCCATGTATCCTCTGTCCCCTGATGTTTTAATAGTGGCATGAAAAACCACATAGTCCATGTCTGTCAATGTGCAAACAACATCGAACAAAAGCTTTGCCCTATCCTTGCACTGAATATTCACTA
>V300016263_L3_WHPEAkcfEAAARAA-541_1_paired_trimmed_paired_merged_contig_80251
CTGGTGAAGGTACAAAGAATGGTGTGGACTATGAAGGAAGCTTGTTTTGTGTTGGAAGTATGTTGAGTCTTTGGCTCCCATCGAAATCTTTGATATCACTCCTGACAGATATTTGCTCTGCACTTTTTTCTCCTTTCATTTTTTCAAATGTATACACGAAAACTTTGGGATGTCAATGATAATGGGTCTATATAATTGTACCAACACAATGTACCACTATGTTATTTCGATGCATTTTCTACAAATTTAGGATTTAGATAGAGTAATGATTGAGATGAGGGTACGATGTGGCTGATATGAACTCAATCCACTTCTTGGCTTCATAACGTGGAAGTTGAATGCATGCACTTTTCTAATTTTATATGCAAACAAAATTAAATCTTCTATTTGCTTTTGTTTTTTTGCTTGCTTCTGTTTTCAAATTTATTTTAATATAATTTTTGTTTTGGGATGAATTACATGCTTAGAGTATAGATTGTGCAATTGCGAATCTTGATCTGATGGATGG
>V300016263_L3_WHPEAkcfEAAARAA-541_1_paired_trimmed_paired_merged_contig_80252
TGTGGTTGTTGTCTATATTTCTATTACAGCTAAACACTTTTAATTGTTTTTCTTAGGCTAAATTACACTTTATCACCTTATGTTTGAGATCGATTTCAATTCCTTACAACATCTTTAAAACATTTCACTCTTATACCTCAACTACTATTTTATTTCAATATAGTACCTCATTATATTTTTCATCTATTAATCCGTTAAGAGCTGCGGCTGTCAAATTTGTGTGGCAAAAAAAAATATTTTTTTATTCATTTAAAAATAATAATAATAATAAAAACCCAGAAGCCATCTTCTTCCCTGCACTTCACACAGATCCAATCAGAGCAAAACCCAGATTCAATCACACACAGAAACCCTCAAATTAACACAACCCAGATGCAAAATCCCCAAA
>V300016263_L3_WHPEAkcfEAAARAA-541_1_paired_trimmed_paired_merged_contig_80253
ATTTTAGGTTATGAATATTGATCCAAAGATGTATCGAACGCTATGATTTGTCTGCATGTCAAATCTATGCCTTGCATTTACATAAATTTTTGTAAAATTTCAGTCGACATCTATTGCAGGTACTGTACCAGTTGTACCAACATATGCATTGGAGTCAATTGAATAGTTCCGATTCAGTGTACATGTTCGGTTGGTAATCTTTCCTTTCGTCATGCCGAGTGTTGTATTTTACATGTATGATGGATTAGCAACTAGAGAG
>V300016263_L3_WHPEAkcfEAAARAA-541_1_paired_trimmed_paired_merged_contig_80254
CCCTACTCGCTTAACTTCGGAGTTCCGATGGAACCCGAAGCCAGTGAGCTCCCAAAAGGCCTCGCGCTAGGTAGAGATGGGAATATACATATAAGGATCACTCCCCTGGGCGATGTGGGATGTCACAATCCACCCCCCTTAGGGGCCCGACGTCCTCGTCGGCACACCACGACCAGGGTTAGGCTCTGATACCAATTTGTCACATCCCGGCCCGGGGCGGATCACTTCCCGTGCCTGACTCCGTCGTAGCATGATATTGTCCGCTTTGGGCCCCCAGCACACTCTAACATTTTTGTTTCTAAGAATTCACACGAGAACTTCCCAATGTGTCACTCATCATGGGATTGCTCTCGTGCGCTACTCGCTTAACTTCGGAGTTCCGATAGAACCCAAAGCCAGTGAGCTCCCAAAAGATCTCGTGCTAGGTAGAGATGTGAAAATACATATAAGGATCACTCCCCTGGGCGATGTGGGAT
>V300016263_L3_WHPEAkcfEAAARAA-541_1_paired_trimmed_paired_merged_contig_80255
CATTGCATCATATATTCCCATTCCTACAAGATGGGGCAGGTTGGTAAGAACATAAAAGAAGAAAAATGTGGAGAACTTTAAAAAGAAAAAAACAACTCAATCCAACACACGTCGCATCACAATAACAAGGGAGGGGGGTGAGGCTAAAGCTGGAGAACAGCTACTTTGCTTCCCAAAAGCAGAAATAGATAGAAACTTTTTCAATTATTTTATTTGTTTTCAGCAAACTCATTCAATCTTTTCATTGACACTAGCCTACTCAGTCCTCTGTCCTCTTTCCTTTCCACAAAAATTTCCCATCCTCTATCTCGTTCAAATTTCAATACGCATTATGCATAACAATGGATAAACTGTTGGACTTTCAGATAAAAGAACCATGTGGACTCAAAACAAAACCCCACGTCAAACATATAACTCACTCCAATTTTGTACGATGTTACAAAATGTACCCAAACATCAAACCA
>V300016263_L3_WHPEAkcfEAAARAA-541_1_paired_trimmed_paired_merged_contig_80256
TGGTTTGATGTTTGGGTACATTTTGAAACATTGAACAAAATTGGAGTGAGATATATGTTTGACATGGGGTTTTGTTTTGAGTCCACATGGTTCTTTTATCTGAAAGTCCAACAGTTTATCCATTGTTATGCATAATGCGTATTGAAATTTGAACGAGATAGAGGACGGGAAATTTTTGTGGAAAGGAAAGAGGACAGAGGGCTGAGTAGGCTAGTGTCAATGAAAAGATTGAATGAGTTTTGCTGAAAACAAATAAAATAATTGAAAAAGTTTCTATCTATTTCTGCTTCTGGGAAGCAAAGTAGCTGTTCTCCAGCTTTAGCCTCACCCCCCCCCTCCCTTGTTATTGTGATG
>V300016263_L3_WHPEAkcfEAAARAA-541_1_paired_trimmed_paired_merged_contig_80257
ATCATAGTTACATAATTCTCAGAGATCTTCTTCCACTCCCAGGTTGCATTTTCATCAAACACAACATCTCTCGAGAGTATAAGTTTCTTAGTAAGAGGATCATACACTCTGTACCCCTTTTCACAAGTGGCATAACCCACAAATATGCCCTTGACACTCTTTGCATCTAGTTTATGTCTCAACTCACATGATATGTGTACATAGCACAAACAACCAAAGATTCTAAGATGTGCAATCCCTGGTTTTCGACCACTGAATGCTTCAAATGGAGTTATATCTCCAAGAGCTTTTGTAGGACACTTATTCAGTATGTAGACAGCTGTGTGTACAGATTCTGCCCACAAATAGTAAGGTAATCCTTTATCATGAAGCATGGCTTTT
>V300016263_L3_WHPEAkcfEAAARAA-541_1_paired_trimmed_paired_merged_contig_80258
CTTGCAAAGTTTAAGGTAAGTATCTGCACCGCCAGATTGTTGGATCCTTTTCTGTAGTCCCTGCAGCACAGCTGCCCTATCCAAAAACTCCGGGTGCAAACCCAAATCAAGCATTTTTATTACTGTTTCTGCAGCATCATCAAAATGTCCCCCTTTAATGTAACCTCTTAGCAACCACGATAAGCTTTTCTTTTTACCCAGAGAGCTGGAAACATCTGTTCTTGTAAGCAACCGTCTGATGGCATTGGCCTCCTTTTGGGAAGCACAGATGGCTAAAACTATGTCATAGAGGTCAGCATCCGCCTCTT
>V300016263_L3_WHPEAkcfEAAARAA-541_1_paired_trimmed_paired_merged_contig_80259
ACTGCCAAAAAACTAGAACCTGTCCACACAAACCAAAACCGGCCAACTTCGAACCAGGCCTTCCCGACGTCCAATTTCGTCCAACTAAGTACTCCGAGACTCCTTGTCACACCACCAAGCTACCTACGACCTGAAAATGGTATGGTTGCACTCGTACGAGCTTCACGAGTTCGATGGTGTCCTTAGTTTCTTCGATCCATCAAGGTTTGGGTGATTTGTGTGTTTGTCCGTACGTCGAAGGAAGAAGAAGAAGAATAGAGGACTCGGGGGAGAGAGAGAGAGACAGGGAAAATGACAGAGGGAGAGGGAGAGTGAGACAGTGTGTGTGTGTGTGGCCCAGTACCTGCCAACACCACACCAAGTAACCAAACAACATAACGAAAACAAACTAGGGGTAAAAGGGTCATTTCACA
>V300016263_L3_WHPEAkcfEAAARAA-541_1_paired_trimmed_paired_merged_contig_80260
AAAAGGGCCAACTCGAGTGAGTTCTTTTCCCCAAATCCCTCAACTCAAGCCATAATCTCTCTCTAGCATTCCTGGCGTGCATGGCGCACACACCTAAATCCATACATTTTCGAGGATATCTGGCCTGTTTTATCAGTCTTTTGGAACCATAAAGTTTATAAGCAGTGCCTCAAGTCAATTTAGTTAGGGCGACTATCTCATCCTAATCTGGTTCTTTGCTGGTGCAGTCAGAGGTTAATTTCTTAGGGCGACTGTCTCATCCTAATCTTGTTAAGTTATTCGGATACTGTTGGGAGGATAAAGAGCTGCTGCTTGTGTACGAGTTCATGCCAAAGGGTAGCTTGGAAAACCATC
>V300016263_L3_WHPEAkcfEAAARAA-541_1_paired_trimmed_paired_merged_contig_80261
AGAACTTCTTCAAACTTGACAAAATTACTCTATTCTACCAGTAATCACTCAACATTAGCTTGATTCACAAAAAAGGATAAGCGCTGTTTTGTTTCGGCCTTTCCTTCTGAACTGATTTTTTAGCAACTACAGTGTTTAAAATTTTGTTCTTATCATATCAAGATCTAAAAGCAATGTATTCGAATGCAAACTAAATTCTATTAGTCACATATTTTATCACATCCCATATCCAATTTCTGCCAGGTGCTACTGAGTCTTTTCTGCTAGTCGACTTGTGGAACAGACTGAGTTAGAATCAAGCTATTTTGCAAATCTTGATTTTTGTTTTAGAACAGAAAAGGAATATCCAGTGCTACATCTACATATTTCAAAGGGATTAAATCCCCCCAGACCTGCATTTATAGTTAAGAGATTTCCTAGTATCAAAGGAACATTATCATCCATAGTTAAGAGATTTCCTAGTATCCAGCTTAGTTGACAGCTCTGACCCTCAAGACCCTCACCCTTAAAACATTATTAAACAAAAAGGGCGAAAATCTGATACACCAGGTCTAAAGCTAAGACCCAAACCAGGAAGGTGTCAGCTGCAAAATTCTTCTCCATTAGCCCATGTGAGGTTTTGGACCTCCTATGCTGGCCATGGGGTGACAACTCTCTAAGTTGTTTTGAAACAGGAAGATAGAATCAGTTTCAAGAAGGACAGCTTTACAACTACTTTCCCAGGCCAGTTTTATACGGAAGACAATCCCCCCAAAGCTCCGCCTCCAGCACCTATCCTCTCCCCAGATTTTCTGTGAATCCCGCAGACAACTATTCATTAGAATCCCGAATAAGGGTTCCTGCACCAATATGTCCATCAGCACCGTTCTTACAGCCATCAATGTCTAGTTGCCCAGACTGGAGGGTGTGGATCCATTGCAAGGAAGACTTGGAGTGTGGATGATTTTAGACCCAAAAATTTATTAGCATTAAACCACTCCTGTCATGGAGAGGTTTAATGTTGACAATTACATTCCTCTGATTTGGAATCTCACTTATGTTGAGGAAATGAAGAAAACCAAAGACAAACAGAGCTCGAGGGAGCAGTTGCAGTAGAAATCCTAAACCCTAACCAACTAAAATGTCAGATACACAGACAGAGATAACTATTAGCTCGCTAGGGTTTTGAAGCAATGAATTACTGGAATTAATCAACATTAAAAAAAAAAAAAATGGAAAAGGAAAGAGAATTGACCTACTTTACCTACGTCTCTTTCTAGCCGA
>V300016263_L3_WHPEAkcfEAAARAA-541_1_paired_trimmed_paired_merged_contig_80262
AAACCAAACACACTTGAGGGAACGATCTTAGCCTAATCTGATCTTCTTTTCTAACAATACTGATTGAATCAATCAATGACAACAACGTTTTCTATACAACTGAAATCGAGTAGAATTCAAAAACAAGACGTCTGATGTGTCGACATACATTATCCCAAAGATACAGTGACAACGTACGGGGCATTACATCTTGAATGCTTCTAACTAACCGAGCTAAAACCGGTGCATTACATCTTGAATGCTTCTAACTAACCGAGCTAAAATCATCAAAAGTAAACATGCTAACCCCGAACTT
>V300016263_L3_WHPEAkcfEAAARAA-541_1_paired_trimmed_paired_merged_contig_80263
AGTCCAAAGCTGCCAGGGCCACGGTACCAAACCCAACCCGTGTTGTAGTAGCGTTGACGCTCATTTGGAAACGCGCTAAGGAAGCATCAAGATCAAACTCGGGTTATGTAAGCCCGTCGACATCGTGTTAGCCGGTGAACTTGTGACGGAGTCCCCTTCTATTGAATGATCCGTTGAATAACTGGAAGCAAATTTTCTTGCTAATGTTGTTGCCTCCGCTGGTAACTATCTCAATGTAATCCCACTTTTGGGTTAATTGATTTAAGTAACGATGTCATTGGCGGAACGGAAAATGTCATCGGATCAGCTCAAACAGTGAATGTTTCAAGTGGAAAAGAAATG
>V300016263_L3_WHPEAkcfEAAARAA-541_1_paired_trimmed_paired_merged_contig_80264
AAAACAGGAGTTGAAAGAAATAGGTTTATGAAGATTGGTAATAGCCTAAATGCCGATAACATTAACACAACACTCATAGCAAGAAGACCTCTCACCAAACGGAGGGAAACTATCGTTCGAGAAACACCAGAAGCTTAGCTTCCTTGTAATACAAGCAACATAAAACGCCATCATTTGAGAAACATCAATGCTTATATATCTAAATTTTGGACATTCTCAATGAGGTGGAGGTTGTAGCATCCATATCATGCTTCTGCACTCAGATATGTACTCTCGGGGAGGTGGTTCCATATCATCCATCTCTCGGGGATGTCTCTTCTTTATTTACCGATCATATCATATGATGCGCCAAGGAGGTGCAACGGATGCTGCCTCAATATCGATATGGACACAAACATATCATTTAGCATAAACATTCAAAAGTTCCCCTAATATGAATTGGACCATCAGTCAAAAAAAGGAGTTGAAAGAAATAGGTCTGTGAAGATATTAGCCTAAATGCCGATAACTTTAACACAACACTCCTAGATGTTTCAAACAATACCTTTTGACATAACATAGAGAAACGCAAATCCACTTTTCCAAACTAATCCCCAGTTCTGGAAATGAAAAACTTTAACAGGACACCGTTGCATGCCCGATCTTCATCAATGAGAAGATACAAAAAGCAAAGCATAATCACATTTCTTAGTCAGATTGCTCCTTCAAAGACGTAGCAGTCTTTATATGGTCGTTTAGAGACAAAATAGTCAATTCAGATTCCCTAACAAAGGGTTCTTGAAATCAGCCAACGCAACGGCTATACATCACTTAATTCCACTTAAATTTGACCGAAATCAATTTGAAAGAACACCGAATCACAAAACTATCATGCAAACTATACCTATTCTGCAAAATAAAGTACTGCTAACAAAATCATTTTAGAAGAAACATAAATAAGCAAACTACCTCACCCAGCTAACTCATTGCAAAACACATCAGAAAATAACCCATGTTAAAACTAATTCATAGAAAGTAAGCCTTAAAATTATACTGATGGAAGCAGGTTAATTACGTTTTGTAATTATAAAACCTCGTCCTGCCAGCAGTATGATCTATTAAGCAAACTGAGCCGCTCAAATCACTTTCCTCATCCGTTTGTGACTATAACATACTTTCACCCTTCTCTATTTTCTTTCCTTTCCTTCTCTCTTTCGGCATGAGAAAGCACATTAGTTGTTGTCACAAACGCTGTTGCTTCATCAAAATTCATCATTAGTCTA
>V300016263_L3_WHPEAkcfEAAARAA-541_1_paired_trimmed_paired_merged_contig_80265
AGCGGAAGATCAGGTGATCAAGAAGAAGGTGTTTGTGTGCCCGGAGCCCAGCTGCCTCCACCACGACCCCCGCCACGCCCTAGGCGATCTCGTCGGGATCAAAAAACACTTCAGAAGAAAACACAGCAACCACAAGCAGTGGGTCTGCGACAAGTGCTCCAAAGGCTACGCCGTGCAGTCCGATTACAAAGCACACCTCAAAACCTGCGGCACCAGAGGACATTCCTGTGACTGCGGCCGTGTCTTTTCCAGAGTGGAAAGTTTCATAGAGCACCAAGACACTTGCACAGTCCGACACGTCGTTCGGCCGGAATTACAGGCAGCGCTGCAGCCGACGGCCTGCTCGTCGCGAACTGCATCGAGTACCAGCCCCTCTAGCGACGCCAATTTCAGCATTAGTAACAATGTGGCAACTCCAGTAGTATTGGCTGGACTCCCGGTGCGACCAAACCCAACTCACCATCACGATAAGCGCGCCGGTATGAATCCTTATATTTCTTGCAACCGTCAGCAACAGCAACAGCAGCACCAACAACAAGTGCATAATAATATATTGGAACTTCAGCTCCTTCCGTCCTCAAACGCCCATACTTCTTCCCCGCCAAATTTAGACGAAAGTCACGCAACTAATCTGAAGCTCTCGATTGGATCGCCGTCAAGTGATCAGCTTGCCAACGAAAAGAATGAATCGAGCAAGTATAATTCATCGTCCGATATAAAAAGAAGAAGAAGCTCTCCAGGTAATGAGAAGAACATTAACAATGCATCTGCTGTTGGAGGAGTTGGGTCGACGTCGGAACTGGTCAGGTTGAAAGAGTTTGCGAGTGAGGAGTTGAAATTGGCCGTGGCTGAAAAGTCGTATGCCGAAGACGCCCGGCGAGAAGCCAAACGGCAAATAGAGATGGCGGAGATCGAGTTCGCGAACGCCAAGAGGATCAGGCAGCAAGCGCAGGCTGAGGTGGAGAAGGCTCTGTTGCTCAAAGAGCAGGCGACTAAGAGAATCAGCTCCGCCATTTTGCAAATCACTTGTCAAGCTTGCAAACAGCACTTTCACATTGCCTCTGCTGCTTCCACCGTAGCAGGAGGAGCAGTGGGACGCTCTGATGAGACCTCCCTTGCTATGAGTTACATGTCCTCCGCCACAACCGAAGGAGAAGGAGATCATGACCACACAGCATAATTACCATTAATGACCTAATATTTTGTAACTGCTTTGTATTTTTTTTTTTCACATGCAATGCTTATTTGAACATGCCTCTCACAAAGCTTTACCTTTTTCATCAGTTAATTATTGCTGCATCAGAGTAGGGGAACTTTATTTCTGACCATTGTTTGGGATGCTCGTGAAAAGTGTTGTAATTGGGTCCTTGTATTTAATATTTCAAATATTATATATCTTCATTTGTTACAAAAAAGGAAAAAAAATAGGAAGTAAAA
>V300016263_L3_WHPEAkcfEAAARAA-541_1_paired_trimmed_paired_merged_contig_80266
AAAATTAAGGGCTATTCTTTCTGTAGTCAGTACACCTAATCCTTTGAAATCTTCCACAGGATTCTTCTTTGCAGTTCAATTATTCTGCTTGTTGTTAAAAAGGAAATGGAATTATTTCTCCTTTGTTTAGTCCTTTCCAAGTGAAGGACTTCTATGATTGGAAATACCGAATGCTAACAGTAATAAGTTGCTGACATCAGGTGCTCACTTGATATGCTATCCCGGGGCTTTTAACATGACTACTGGAC
>V300016263_L3_WHPEAkcfEAAARAA-541_1_paired_trimmed_paired_merged_contig_80267
ATGCGATTTCCACCAAGCTAGAACATTGAGGTTGTCATGTTATTGAGCAGCTCGGTTGGTCCGTAGTGCTTTATATCTTCTTGCCTCAAACATTCTCTCCAGCTAGCATGAACATTGAATCGTCTTTTCCTACAAATTTTAGACCAATTCAACTTGGCAATTCATAGAACCCCTTTTCTGTGTTAACTCTTTGTATAACCCTTGTGAATAGTCATCTTATTCAAAACTTTACCATTCTCTAACAGATACTTTGCCACTTTCTTCTCATGCGGGTATCCCTTGAATCCCCTTCTAGTGATAGTCTTGAGGTGTGATATCAAGCAAATAGGCACAGACTCTGGTGTACTCCATCGATGCTCTGAGTATAAGACATGTTTTAAGTACTCATGCCCATCATAATCGTCAACGCATTCCTTATCCTTCAAAAAATGATGAGCTGATAGAGAAAGACACTGAACATTAGAAATTCCTGTCAGGCTCGTAATTGCAAGGTTATCGAAATTGGGTTGTAGATTCTCCGCACTGATGTCAAGGTTTTCAAGCTTCGGACAATTAATAAAAATACTGTGGTTCTGATCATGATCTCCAACATATACAGGTAAGTTCAACCTTAATGTGTTCAATTCAGGCGCAGAGATCTTGTAATTCAAAACCTCATATTCACCAAGAAGTCCCATTATAGTTAAATCTTCAAGTACAGGGCAGCAAGAAAAAATCTTTTCCACCGAGTCACCATCGGGATATTCAGCTCCGACATAGAGGGTCTTGAGATTTAGGAAGCACCCTGATGTAGGAGGACTGTAGCTAATACAATTTGAATACACCTTCAAAGCCACGAGTGTTTACGCTTGAGAAACATAATTTGAGAAAC
>V300016263_L3_WHPEAkcfEAAARAA-541_1_paired_trimmed_paired_merged_contig_80268
CAAGTCTTTCCCAAGGTAATTGTGCTTTTTTAGCTGAAAAGTTCTTGTCTTTTCAGTATGTGCTTGTCAAGGAAAAGTAATTTAGTGATTTGAACGCGCCTTGTTTAGTCCCGGCACTCGTTGTGAGTGCGAGTGCAGAGAAAAATTCTAAAATATTCGATTTGGAGTGTACGCGGTTAAAAGTGAAGTGCGAAAATCATTACCCTTTAAGAATAATGATAAATCAACAAAAATCTTTGTTAAATAGAAACATGAGATGGGTTGGTTTGTGTTGAGGAGTAGATTATCCCGTTCTTTGTATATTAAAGTAATTTAAAATATCGTCTCGTGAAAAGGAATATGTGTGACAAAGACTATACTCCTTGTATAAATGGCATGTTTTTGGGTGTTACTATTATAAGATTGCAAACTTAGATATTTCATTGTTTATACTTTTATTTGTTTTTTGGGTCAAATATTTATGCTTCAATAAAGTACACAGTGGTCTGACTCCAATGTTGCATACTTGCATTTCTGTTTTTGTTCTAGGATGCTGCTGTTAAACCTTCTTT
>V300016263_L3_WHPEAkcfEAAARAA-541_1_paired_trimmed_paired_merged_contig_80269
AGGTCTTGTCTAACTACCAGTACCTCTATGAGATACCGGTATGGCTATTCATTGACATTGGTAGAAAGAAAACCTGAAAAAAAACAAATGCGACATTCAACGGTTCCCCAAAACATGGGATAGTAGCTTTCTTTATTATTTCTAACTTTTCATATTTTAAAAAAAAAAAAATCGGACATTTTTCTTTGTGTGTACAAAAGAGGCCAAAGGAGGAGGCAGAGGTTCAGACTCTGGCCTTAGTTGAAGGGCCAAATGCTCTCTACCACTGGAGCCACGCCACGTAAAACTCAAACGGTCTCGATAGAGGTATCAGTCTTAAATTTTTTTTATAAAATATCATTAGGGAAAGTTGCTCCCAAATTCATGAGTTCCACCTTGTTATTGTTGCATCTCATTATCGATGCCACTAAATAACCTTACTCATCGACACACAATGACACAATGAGATTTAAAGAGCATACTTATTTGTCTGTTGTCTATATCGCCCTGGCCAACGAGATTCCAATATAATTAAACAAATTCATTCATCAAGTTTTCTCAATGATAAAAAAACCAGATACGATCATACAAATGAACTTTACCCTCTATAATTAGGCCTATGCATAGTCGGACATGTTAACAAATATTAAGAATGCAATTATGCAATAAACCAACAATAACACTATTCCACGCAACGATTATTCAAAAGCGAAGAAGCCAATAGCATAACAACTCAATAGGATTAAGAACATGAGGCTCCAAAGACAAACCATTTTAAGTTCTTCACCACC
>V300016263_L3_WHPEAkcfEAAARAA-541_1_paired_trimmed_paired_merged_contig_80270
ATCTCTCGCAGTCCGAGAAGGTAATTTTTTAATTTTTAGTTTTAACTTTGATCTGAATGAATTTTATTCCAGGCCCGTTTGTATCTGTTTTAGCTCTCACATTTGTATAACTTTGTTTTCATCTGCAATTATCCTTTCGGTTGTATTATGTATGTCTTTTTCATAATCAGTTTTATGTATGATCATTTTTCTACAAGTTCACAGCATATGTGTTTATTAGTCGCATATTAAACACCTAATTGAGATCCAAAACTTGGGCTTAGTACTTGTGTAGTAGGTTAAAAAATTCTCATGTTTCCGTGGACTGTGTTTGCTTGGTACTTGATTTTAGCTTGT
>V300016263_L3_WHPEAkcfEAAARAA-541_1_paired_trimmed_paired_merged_contig_80271
AAAAATCTCTCGTAGTCCAAGAAGGTAATTTTGTAATTGATTAATTTTTACTTTTAACCTTGATCTGAATGAACTTCATTCCAGGCCATTTGTATCTGTTTTAGAATCTCACATTCGTTTAAGTTTGTTTTCATCTGCAATTTATCCTTTCGGCTTTACTATTTGTCTTTTTGGTAATCAGTTTATGTCTGATCATTTTTCTATAAGTTCACAGCATACGTATTTATTAATCGCAGATTAAAAACCCAATTGAGATACAAAACTTGGGCTTAGTACTTGTGTAGTAACTTAAACAAATTCTCATGTTTTTGTGGACCGGGGTTGCTTGTTTTTTTAACAGAGTTGGTACTTGGTTTTATGTAGGCCTTTGAGGGGAAAAAGCAGT
>V300016263_L3_WHPEAkcfEAAARAA-541_1_paired_trimmed_paired_merged_contig_80272
TCTGGTTTGAACGAGCACTCGCTGTGTCAAGTTTAAAAGGAAAAGGAAACGACCATCAGTTATACGTGGGGAAAATTCATACATGCACTGCTATCACAATTTGCAAGTAACCAATTTAACCGAGAAGAGCAAACAAACTAAATTTCACCTCCCTGACACAAATCATTATTAAGGTGTCCCATTAAACTCCATAATTCTCGTTAACCGATTCAACCAAACAAGAGCAAACAAACTAAATTGCACCACCCAACACAAATCATAACCAAAGCATCCATTAACGACTATGAGTATTTTCCAAACTAACCAGAAGATTGCCCTCCTGATGGTACAGTTTTGTTCGTATCTGCTGT
>V300016263_L3_WHPEAkcfEAAARAA-541_1_paired_trimmed_paired_merged_contig_80273
GAGTCGGGTTAGAACGAGCACTCCCTGTGTCAAGTTTAAAAGGAAGGAAACGACCATCAGTTATATGCGGGAAAGATTCATACATGCACTGCTCTCACAACTTGCAAGTAACGAATTCAACCAAAAAGAGCAAACAAACTAAATTTCACACCTTGATACATATCATTATCAAGACGTCCCATTAAACTCTATAATTCGCATTTAACAGATTCAACCAAACAAGAGCAAACAAACTAAATTGCACCTCCCAACACAAATCATAACCAAAGCATCCATTAATGACTATGAGCAAGTTCCAAACTAACCAGAAGATTGCCCTCCTG
>V300016263_L3_WHPEAkcfEAAARAA-541_1_paired_trimmed_paired_merged_contig_80274
TCCCCTAATCTGTACGTAACCCTAAACTCAAAACCTCTAGTTTTTTGCATTAGTTATGGTAATTGTTTTTATAGATATTGATTTTAGATCTGAGATTTGGATTTTGGATTCAAAGATGGAGGCTTTTTCGTTGATTTGGGTTTTTGGTGGGTGATTATTTGGTACTAGATTTAAAAGTGCTTCAGATTTGAGTATTCTGTAGGCGATCTTGGTCTTTTTAAATGGTGATCGAATTTGGGTATTGTTTGGTTTATCTAGTTTCTTATCTGTGATGCGGTTACACTGTTACAAATACTTGGAAAATTTGAGATTTTATCGTGTCGGTGATATGATCGTATTGATGTGTAACTCGAAAAATGCCTGCTTTCTAAGGAAGATTTGCGCTCGTTGTATTGAATTAATCAGTGAACCAATTGCTTGTTGGGTGTTTCACATGTAAGTTCTTGATAACATTACATTTGGGGGAAATATTTCTTTAGAGACGATACATTAGAAGGGGCACCGAAGGAATTTCCCGACTAAGAATGAATTAGAGCGTTTCGAGTGGATAGGTGAGGGGTTTTTTTTGAGTTCTTGAAGTGATTTCCTCTAAAACGTATAGTTTCGATGTCCACTTATGGGTCCTGTTTTCATCATTATTTTGCTTCATCTTATTAACCTGTGAATGTTGCTGCAGTGTTGTGGCCCCTGCATGTGT
>V300016263_L3_WHPEAkcfEAAARAA-541_1_paired_trimmed_paired_merged_contig_80275
TAATGTCATTTGATACATTTGACCTAGTATAAAATTCTTAGCATCACTTTTATGTAGAAGTGCAGAAGAACCTTGAAGGTATGAATTTACATCCTGCAAATCCAATTACTAGTAAAATGGGTTGGTTCTAGATGCTTTTGTTTCATCAAGAGGGCCCTATACTACGCAAAGTAAACATGTATCATGTATAGTGAGATTCTTATGTGCTGTAGTACAATCTGTTGATATTTTAGCCATACACACGCAACAGTTCTCATTTCAAAAAAGGTTCCAGGCAATTTCTACATTTCTTACTTTATGATAAGTACAGTATTGGCATTCATTATAGGATGATTATTTACAGTATCTATTTCGTCATTGTCAAGAATGGATTCTTTATGAACATGGCATGACCAGGTAATTGTCTGAATCTATTGGTTTGCATCATTGCTTTCAACCCTTCGCATCTGTACCTTCATTTTGGTAAACTGA
>V300016263_L3_WHPEAkcfEAAARAA-541_1_paired_trimmed_paired_merged_contig_80276
AAGTCGCATATTTAATGACTTTGTTCAAGTATATTATGAACAGTTTAACAACTGAGATTTGTACTAATACAAAGAAATTTTTTATTCCAAATTTTATTTTTCATTAGAAAATTATGTAAAATGATATGCTTGACCTAATTGCCTCATAATCTACTGACATGTCTCTTTTTTTAACGTTGGAACATGTCACAAGTTTAATTAATTTGTGACTCAAAACATGACAACTCGCACTTTTTGGAACACACTCATAAAACCAATGCCCTTACCAAGCCATCGTCTTAAGCTAAGAATGCTGTATTTCATAAAATAACATGTGGATTGTTTGGCAAAAAAGAATCCTCCTAAGTTCGTGTACTGTAAGGTTTTCTTAAAATGGTCGGTTAGGTACTAATTTATATTGCGTTTTGTTGTTTTGAAATGAAGGTTGGAAAAACTGTGAAAAGCAAGGAAGCAGATTACG
>V300016263_L3_WHPEAkcfEAAARAA-541_1_paired_trimmed_paired_merged_contig_80277
AGCCCCTTTATATAAACATAATAAATGTCTTCTTCAATGAGGAATACTAATCCTAATTGGAATCTAGTTGGGAAACCAACTCCAATTGGGAAAAAAATTATATCCTCTAAGACTATAACTCCTAATAGCCTTAGGACAGCTCATTGAGCTGGAAAAACCCAACAATGTTTCCTATGCGTTTTCCAAAAGTCCAGATACAAGGATAGTGAAATTTTACATAGTTAGACATCTATCAGTGCTTTAGAAAACAATTACTTGTAAAAGAACCATTCTCAAATGATTTAAGACAACAATAACTAAGTGCAGTTTTCTTGGAAAAAGTGATCAACACCTTGTTAAGTTTGGACTCTTTCTAGCAGATGAAGCAGCATCATTTCTAAGAACACAAAGAAGTATTCGACACATGTGGACACATGTGTCATATCCTTTGGGTGTGCAATGCGGAAAATGTTCTATGGAAGTGTCTTACACACATAGGTCAGTTCTCTTCTAGTCATAAAATTTGAGCTTCACCAACATTGAATAACTTTATACCCAAAAAACAGCAACTGTTTAACTAATCACCCGACGTTGATAAAATATGAAATCTTGAAATAAGCTGTTGTCATAGTAGGGAGTGAAAAACCAGCATGCCACATTGATAACGGAAGAGCAAAGAATGCCTCTTTATTACCTGTAAATTATTAGCAGCTGCTGG
>V300016263_L3_WHPEAkcfEAAARAA-541_1_paired_trimmed_paired_merged_contig_80278
ATCTTTCACTCCTCGATTACTTAAGGTTAGCATTTCTGCTTCAACTTTTATGGCTTCAAAATTCTTGAAATCTTCTCGGTTTGCATGTTATCCGATTTATTGAAGTGAATCGATGATCTGGGTTTTGGTTATGGATGAATATTTGTGATTGGATCTGTGGCTTTGTGTTGAAAATTTTCATTTGCGTTCGTGGGTTTTGAAGAAGCTGCATGTGGGTTTCTTGTGTGTTTTCGTTTTTTTTTT
>V300016263_L3_WHPEAkcfEAAARAA-541_1_paired_trimmed_paired_merged_contig_80279
GTCTCTCAGGCAATGGCAGCGTACCCACAAGCACCATATTCGGATCTGGTTAGCACTTCCTTTTATTTCTTTTCCCGATGAAGTTGCATGCTGATCTAGTAATTCTTCGTCTCATTTATTGATAAACTGCAAAAGGGCTTGCTTATTTGATTTGATCTCAAATCACAGGTACTTATCCCGTGGGGATTATCTTTGAGGGTCTGCCGGATTTTTAGCTGCGTAACGTCAGGC
>V300016263_L3_WHPEAkcfEAAARAA-541_1_paired_trimmed_paired_merged_contig_80280
AGTGAGTCGACTCGGCCGAGTTCGAGGCGGACTGCGGAGTTCAAGCGTTCTTTGTTACTAGTTGTGCTCACTTTCACTTGGATATTATCTGTACCTTATGCACTTTATCTCCAGCAGAGAGTTGCAGAACTTGAGGAATGGTGTAACCCTAAAAATATTGGTTCAAATAACAGCATTAAGGATTTTCTGGTGGAGAAGAATCCATCACTATTTCATTTTAGTGCTGAAAGAAGAACTGTTGCTTTGTATATTGTGGTCTTTACAATTACTATCCCATTTGTATTGTACAAACATCTTGATTCTCTTTCCCAAATAAGGAGTCTCTCAAAACGGATCAAGAAGAACAACGAGGAGGTTCCCATAAAGAAGAGGATTGCATATATGGTTGATGTGTGTTTCTCCGTCTATCCATATGCCAAACTGCTTGCTCTTCTCTTTG
>V300016263_L3_WHPEAkcfEAAARAA-541_1_paired_trimmed_paired_merged_contig_80281
CTCTGAGAGTTGATTTAACCCTCTTAGGTGATCGGATTGGAACTGAAGCAGGCTGTGCTAGGAAAACTGACCGATAGAAATCAATTCTGAGGTCAAATGAACTAAAGTGTACCGATAAGAATCTAATCTGCTTAGTGATTTTTTTCCCATTCACTTCGTAAACACTCTTCTTATCCTCCACCCCTGTCATGAGTAAACATATCAAAGACTCCCACTGTGTTCTACTCAACGAATCACCAACAAAAACAATCCTCTTTCCACGAAGTTTTTCAAGAACCGCCCGCACATCAAACCTAGGAATATCACAATTCTTTGGCTTCCACCTCCACTTGGCATAACCCCTGTCTTTCCGCCCATTAGCAAAGCAATTAAATCCAATTTCTGCAAATGGGCATTCTGAGGCATTGTACAAAGGGTAACTTTCATCTTGAATCCACCTTCCTTCGAAAACATCACATTCATCAATAGAACTACTACTGGAATTCGAAACCGGGTAACTATTAACCACTGGGGGAACACTGGGAAACAAATACAAAAAGGCACAAGACATTGCAACAACAAAGAACACCAATGAGCCAATTGCAACTAATCCATTGAAAGT
>V300016263_L3_WHPEAkcfEAAARAA-541_1_paired_trimmed_paired_merged_contig_80282
TCAACTTTTTCTTATGATTACATCACTACCTTCAAGAAATACATTAATCAGTAAAATCAGAAGCGACAACACAAAAGAAAATCCCAAGTAAAGTTCTCATTAGCAGTGAAATTATTAGTATTGCACTAAAAGATTTAGAGATAAGGAGATAATGATTTAAACAATATTATCTCAATCATCGTTCTGATAAAGAGAATATGTTACTTGTCCAAAACTACCAATCAGGACCACGGATCAAAACTAACTGTCAAAACCTTTCATAATAGTAAATTATTGTTCTTTCTTAAGATTCCAAATACTTGGATACACAATCCTTTTATAGTTTATATGGATACTTGACCCTCATCAGTCTTATATACTCCCCTCGTGGCCATGAGACTTTTTTATGAGAGCATTAGATAGAAGGGCATGCTTTGAGTATTCAAAATTTTCAATTTCTCAGTTTTCTCTAAACCTCATGATATGCCGATAATAGTTAAAGATGAATGAACAAAATAAAAGAAATAAAAAAATAAAAAATAAAAAAAGGGGTTAAAACCAAAGGAGAACCGAAATAGAGAAACGAAGAATGAAAACCATAAATGGAACCCAAACGCAAAGAGAGTGAGAGAGTTAAACC
>V300016263_L3_WHPEAkcfEAAARAA-541_1_paired_trimmed_paired_merged_contig_80283
AAAGCCATGCTCCCGGGCTCACAAGCTATTAAATATAAATGCAGAAAAATAATGGAAAGAATTAGATTAATCATTACATTTTATGGACAAAGGCAAAAGGGTTGGCTTTTGCTTTAAGTAACGGGAAAAAGCACTATAGGCTTTTTTCATAAGCACCTTTCTCTGCTTGGAATCGAAAAACAGATTAATAGTGCGTTTTTGTTCTCTCTGTAGTTGGCACTTGGCAGTGCGGTCCAAGCCGGACGACAGTCAGGCTCACGTAGCCACCCAACAAAACTATGACTACGAAAGTACGAATATGCCGTCCACATGAACCATATTTACCACAA
>V300016263_L3_WHPEAkcfEAAARAA-541_1_paired_trimmed_paired_merged_contig_80284
AAATGCCAACAATTCAGGTGAGAGTTTCCCTTTTGCAGTTAACAATTTCTGTGATTGTGTCTAAACGACATAGCTAAATTGTTGTAAGTGGATTGTTAAGTGTAATCTTGAAGAAGTGAGAGAAATGCTCCAAAACTTTGTGATAGTTATATTTTGAAATGTACACTCAAATCTGCTCTTTGTCTTGTTTCTTAAGATGTTTGTAATGATGAACTCCTCGTTTCTCCGGTTCTTGGTGCCTCCAAGGAACGAAAAATCCTGCATTCGAGATGGAATGCAGCAGAAACTAATCTCGGTTGAATCATACAATGAGGTTGTTTTTTAAGAATGGCCAAATTGGTGAAAGAAATTAATGAGGAAACAATTACAACGCAAAACTATGGATTTAGT
>V300016263_L3_WHPEAkcfEAAARAA-541_1_paired_trimmed_paired_merged_contig_80285
TTGTTTCTTGCCTTCTCGCTCTCTGTTTCTCTCACGGATTCGGGAGAAAGCTGGTGGAGACTGCTGAGCATGGTGAAGATTCTTCGGTTCTAGTCTCAAAGGAAAATCATGGAAAATCGAGGAAGATGATCACATTGATGGATTATGCAGATCCAGAACCGAATGTGAACCCGAGAACAGGGTATATCTTGACCCCTCCTCCTCAGCTCAACTAAGATGATCAAACTTTTGTGGCAAGAAAAATAAAGTCATGTCAGTTGGTTTTCACTTTTGCTAGTTTAACTCATGGTGAAATATGAATCATTTCATTAGTTCAGGTTCTTTGTCAACTAACGTGTAATTCTCTCTCTAAATTTTAGTTCTTATCTTAGTTCTTGTTACTTTTTTTTTTCTTTGAACATCATAACAGGGCTCTTTGTTTGCTATTTGTCTGTCTTTCTTTTTTTTGGTTAAAAATGTTAGGCTTAACCGGTTTAATAGCTTCCGTGGTAATAGCGCATGTCCTAAAAAAATTAGGATTTAAATCCCGGTAGGAGTAGGAAAGTCT
>V300016263_L3_WHPEAkcfEAAARAA-541_1_paired_trimmed_paired_merged_contig_80286
CTGAGTCATAAAGAGAATTCTGGATGTATGGCCACAAAGCTCTGCCATCCTCACCATCGAAGGGTATTTCCAAAGGACCAGGTGATTCCGGCTAAAACCGTGAGAACTAAGCAATTCACGCTCATTCTTGCTCCACACCAGACCACACACTTGCGAGCCAGTTTCAACCGAGTTCAAGCACGCACCTGTGTGTGCATTCCAGAACTTAATGCACTGGTCACCTTCACCTCCACCAGAGGCCAGCAAATTCCCTTGGAATGGACACCAAGCAAGGGCCTTGACTGCTGCAGAATGGTTTTGTAGCCTGTGAAGCCACTGGTGTGATGAAGTTGAAGAGGTTGCCGACCTATCCCATATAAAGAGAAGATTGTCGTTCCCTCCACTAGCTAATTGTTGGCCCGACGCTGACCATTTCAATCCACAAACTTCCTGATGGTGACCGATGTAGGTTTCAACTATATGAGATCTCACTCTAAGGTCATTGTCGATTATTCTACTATCCCCACCACCTGTGGTAAGTATGTGCTTATTCCAGGCCAGTGAACCCACTCTTTGTTGGTGACCATCTCTCAACACTCGCAACAGTTTAACAGAGATGGAATCCCACAATTGAACATTGGAATTGTTCAAGCCAACAGCAACATGCTGCCCATCAGGAGCCCAACTGATGCTTGTAATGGGGCCAGCTTCGTCATCAACTGTGACAAGTTCTTCAACAGATGCATCAGAAGCACTCCATAGGTACACCGTGTTTCCTAGAGCAATTGCAAGAACATTATTGCTGCTCCAGTCGAGTACATTCAAGTAGAAATCATCTACAATCCCGGGAGCATCCAGCGTCTTCTCTGAACCCT
>V300016263_L3_WHPEAkcfEAAARAA-541_1_paired_trimmed_paired_merged_contig_80287
TGAGAACATCGAATATCTTGTCAACGGGAACGCCGCGGTGAAGAAGCGATCTGACTTTCTGATCCAAAACCCACCAAGAATCTTGCTTCCGCTGTCCCGAAAAGCCGCTTAAGCCGCGACGGCTCAATCTTCCCTTCCAAATCGTCGAGCACAAATTGCAGAAACGGACCAATTTCCTCAGCAGTTAACAAACTTGGGGATTTTATAATCAACTGAGAAAGCACGA
>V300016263_L3_WHPEAkcfEAAARAA-541_1_paired_trimmed_paired_merged_contig_80288
AAAGGGTTACCTACCAATATCAGGTACAATCTCAAGCCAACAAATGAGTAGATTGAAAACACCACAGCGAAACTAATGACTCGTTTTAAATTCTTTCTATACGTAGCACTTTTTTTCTTTGTCCGTAAGAGATTATGCAATATGTACTTTTATTATAAACATGTCAAAACATTATTAAAAACTCAGGTGCTTCTTAGGAAAAAAAAACTTCAAAGTGATTCTTCTTCATAGCCAGGTTAGCATTTTTATTCCTTGCTCCACCTCCTCATAAATTAGCATTTTAGGATATGCATTAAAAGGAAAAATATATATACTTACTAGGAACCTTATATTTGGCTTTTTATTTTGACAATTAGATTCTCGACTAGAAGAGCCAGT
>V300016263_L3_WHPEAkcfEAAARAA-541_1_paired_trimmed_paired_merged_contig_80289
AGAAAACACTTTTTAACACTTCTAGAAGCGATACTAGATTGGCACTTAGACAACTTATGCATATTTGAGTTAGGCTAATTAGTCAGGTTAGCATTTTTATTCCTTGCTCTACCTCCTCGTAAATTAGCATTTTAGGACATGCATTAAAGGGCAAAATATATATACTAACTAGGAACCTTATATTTGGCTTTTTATTTTGACTATTAGATTCTCGACTAGAAGAACCAGTG
>V300016263_L3_WHPEAkcfEAAARAA-541_1_paired_trimmed_paired_merged_contig_80290
TGTTCTAAAAATCCCCGCCTAGCGCCGCCTAGGCCCCTCCTAGGCGCTAGGCGGCTGGCCACCACCTCGATTAATGCCTAGGTGTTTGAAAATTAAGAAAGGGCGCTTAGACCTGCTGAGGTAGCCACCTAGCCCGCCTAGACCCGCGTTGCCTAGGTCGCAACTCACTTAGACAGAAAATAGATGACTTTCATTTTGCATTTTATTTTTTTCCAATAAATTGTAAAAGACTTGTTGCATTCTTAAATGAACACACATTATATTCTTATTTCACATGTTTTCATTATGTTCCAATACTTCATAATATATATGCATTCTATTTTGTAGTTTATGATGAAATTATATATATTTTAAGTCTAAGCAAACACTTATTTACATGAAATATGATAGATTTACTTAAATCCGCCAAGTCCGCCTAGGCCTCGCCTAATCACTTAGGTGCTAGTCCCCAGCCCGCCGCCCAACTAGCACCTAGCGTCTTTTAGAACCCTAGGTATTCAAGAGTTAGATATAAGATTAATTATGAATGTTCTACCGTCAAAGCTAAGTGATGTTTAGTGCATTTAGATAAAAAAAAAAAATTGGTTAAATGAACTAGATAAAATCCACTTTTATCTCCAATATCATATATGACATGTATTCCCCACTTCTAACTAGCTCATCAAATCTGATATGGAACTACAAACTAGATGCTTTAAAATGCAAATCTTAGCATACTGCTAAGTGTGCAAAGTTTATATTCTTACGAAATTGAACAAGCCAGGTACTGCTTCTGTCATCTAATACATAAAATAATAACACAAGCCCAAGATAAGATTAAGATTAATTAGAGCACCAAACTAACCAGAAAAAGTTAAACTATTACAGGAATAAATGTGATGAAAAGATAAAATTATAATCTCAAGCAAATTTTTCATTATGAATTCATCCACTACTTTAGTGAATTAAAACAATAATGAAAGGATGGTCACTAATTAAGTTGACTAATGAGTTGGAGTCAAGGGAGGATAAAGCAAGTAATGGCTACACGCTTGGTTTTTTCACTCAACTATATGTAGAAATTTCTATAATTTCTTTCTTTTTATTGTATTCCCTTCATTCAAGTTTAACATGCAAAGTGCTTGTTTATTTTCAGGTGCAAAACCTTATCGAGCGATGTCTC
>V300016263_L3_WHPEAkcfEAAARAA-541_1_paired_trimmed_paired_merged_contig_80291
TTTCCCAAGAGACGCCATCACAAATGTTTGTTTCCGTTATACGCATCAACTCCCCGCTACAGAACTGGTCCATGGGATAAAATTGGATTGGTATACCAGGAATGGATCGTCAATATCCAAGTGGATTTACTATAAATGTATGCGAGAAGTGACAGGATATGGTATGTCTACTCCCAGCCACAATATACTGAATGTGACAATT
>V300016263_L3_WHPEAkcfEAAARAA-541_1_paired_trimmed_paired_merged_contig_80292
CTTGGCTGAAACACAAACATCCGTCAAGTTTTTCCCAATGTATCATTCAACGGCAAGGGCAGCATCGGGTTGAATGCCATATTGTGCAGCACGTTTCTTTTCATCTTAATGATGCCACACAAAGTTTAACCGGCGCAAAACCATTATGTATTACTATCGCTTTCAATTTTCATGCTTCAAGTTCCACCAGCTGCAACTGCATGCATGGCACCTGT
>V300016263_L3_WHPEAkcfEAAARAA-541_1_paired_trimmed_paired_merged_contig_80293
TTGACCATATATACTATTTCTACTCCGGGACTGAGCAGTCGATTGCACAGAGGAGCTATATGCTTCCAATGAGCGCCATTCTTGGGCAATTGTGTCATAATACCAACCTGGGTATTCGGGATTGAAAACCATATGTTCCGGGTACCCATTTGTCATCTGTGAGACCTGATCCCAGTTTGACAAACTGCCAGTCGTGCTGGTTTCAGTCACAGTTCCGGCAGCAGACTCTGCTGTCTGCTGAAAATAAGAAACCTCGGTCTTATTACCATCAGAAATAGTGGTCCAATCATCAGTGCCAACGC
>V300016263_L3_WHPEAkcfEAAARAA-541_1_paired_trimmed_paired_merged_contig_80294
ACAAAATTATTTTAGCTCTTTAATCCACAATGGTGTGATTTACCAATATCAAGAATAAAATTCAGAATATATGGTATGAAATAAAAACTTGAAGTTCGTTGGGGACGCACGACGCTCGTGGTGGTTGTTCCTTGCGTCAAATTCCCCCAAAAACCCCAATATTGAAATATTTCGGCACTCTTCCCACACACGACACACCATTGCTTCCTCTGCTCTCTTCCTCCTTCTCCAAGCTTTGTACTCTCCGA
>V300016263_L3_WHPEAkcfEAAARAA-541_1_paired_trimmed_paired_merged_contig_80295
TCCATCAGTGAAGGAGGGAGTTGACACCCTATTAATGTACCTCTATAGAGCTTTGAATAATGTTTATGACATGGAGAAGCTGGCATCATCAACGAATTCTTGCGTTGTGGTATGTTTTCTTGTTTCTTTATTGTTTCCCTCTCTCATTTATACATTTTACCATGCCGAAGCATTTGTGCTTTTACAACTTTCCTAAATCAGGAGTACCTGTTTCCATCCTGCAGTATTTCCAGTCTTCTTGCTGTTATAATTCCTAAATTTGAATGGTTCATGTTGTAATTGAATACTTAGAATAAAAAAACAAAAAATAAGATTATATATGATCCAGTGCCCAAAATTTTGGTTTTGTTTGGGTTAAGTACCAATGGAAATGGATGAAAAAGTTATCAGATGGTGTCTTGAGAAAAGCTTGAAAATATCGAGTATATTAACTATTAATAAAACCGTACACAAAAAAAGTTGTGTTCTCATTGTAGACCCTATTTATCCATTTGATTTCAACTACTCTAGGACTAGGATATATTCTTTAATCATTTATACCAGAATATGAATTGGTGAAAGTGATATAGTGATTGTTTGGATAAGAAAAGGGGATTGATGGTTAGTGTAGTTGAATAAAATGCCAAGAGGAAATCAACAGAAATTTCCCTCAATTTGGACCATAATAAAGTTGCAATTTTGGGTTGAAATACCATTAGATTTAATCTCTGAAAGATGGTTTTGGGTTTTAACCAACTAGAAAGGGCTCACCATAGGATGGTAGAAATTGTGAGTACCATGCAACATGTCCTTGATTTGAAGACATTATATTATGTTTGGTTTTGGAATCGAGAGAATATACTTTATAGGCCTCAAGACAATGCACTGTCCCATGCATTGCAAAACAGAGGCTATTGTCTGGAGCCTGCTTG
>V300016263_L3_WHPEAkcfEAAARAA-541_1_paired_trimmed_paired_merged_contig_80296
CATAAGTAATGTCATGTTCTACCATATCCTACATTATTATTTGGGATAAATAAACTGTGGCCTCCCATGCAAAGAAACACTTGCATTTAATTATTTGTTGAAAATAGTAAGCAATCATGAGACAACTATCCAGTTTTGTGTTCTTTATTTGCCTCGGTATGGCGAATTATTGGATTTACACTAATTGGATAAGTCAACGAGTTTGAGGGGACCTATATATCATGAGATTCAATCTTTGATCATTGCATGACATGAAATGCAACATAAATGCTTGCCGCTGCTTC
>V300016263_L3_WHPEAkcfEAAARAA-541_1_paired_trimmed_paired_merged_contig_80297
TTCCCCAAGTCACGGAATTGATTCATGGATTGATAAGAATGTGGAAATCCATGCTTAAATGCCACAAGAAACAGTTCCAAGCTATTATGGAGAGCAAAATTCGATCTCTTAAGGTGAGCACTGGCCTTCGAAAAGATTCCGGTTTGAAAGCTACTCTTGAACTTGAAATGGAGCTTCTGAGCTGGTGCGCCTCCTTTAACAATTGGGTCAGCACGCAAAAGTCCTATGTGGAGTCCTTAAATGCGTGGCTTTCAAGGTGCATTAATCAGGAACCTGAAGAAACTACCGATGGAGTTGCCCCTTTCTCCCCA
>V300016263_L3_WHPEAkcfEAAARAA-541_1_paired_trimmed_paired_merged_contig_80298
GCGTGAATTCCGGGAAGCTGTCTGGGTATGAACTTTTGTTACTTTAAATGCACAGAATAAGATTTTGAAATTTTTCGCTGACTTTTGACGATGCAGTTGGACAATGCTAAAAGCAAGCATAATGGATTAGTAAATGTTGCTTCTTATTCGGTTTTTTGTAATAAACTTTGCCTCGAGTTTCTTATGACATGCAAGTACACATGGAATGATGGCAACTAGTTAGAAACCAAACAACTGTTTTAAACACTTTTTCTGCCTAGCTTAGCAATATTTTGTGTAATTGTTTTATTTCTGGCATTGAAGGGAATGCTATCGATGCCTATGGTTAAAAGGGTACATATTTTCGCTAAACTGAGCAAGTGTATTTCTTATTAAGCTCTCTTCTTACTAATATTTGCCAATCCTTAGACTGTTGTAAATGACCACTGTAACTTTGTTGCTGCATGCTAGAATATGTAAAGAATTAGAACTGCAAATAATAGGCAAAGAAGTCAGGCAAGTGTTGGGGAGGTAAACCACTTATTGGATTATAACAGGTCTAACTCCAAAGCAAATTGATAGTTTTAGGTGTTATATCTGTCCAGAATGAATATGATCCGTGGAAATACTGTTTATCGTAGTTTTTCTTATGCATGTTTAGGAGTAGATAAAGGCATTCTTTAGCTTATGACAATAGGTTCTGTTGTACGATAATCCTGTGGTTACTCTAAATGGAGATATCTAGTTTACGACACATGATTCTCCATGC
>V300016263_L3_WHPEAkcfEAAARAA-541_1_paired_trimmed_paired_merged_contig_80299
GCTCCTTATCATTTTCTCAGCATCTCCTACTCGGCCAGCTCTTCCAAGGAGATCCACCATACAACCATAATGCTTGATATTTGGTTCTACGTTGTAAACATTTTTCATGCTCTTAAAGTACCTCTCCCCAGCCTCCACGAAGCCAGCATGGCAACATGCACTTAGGACGCCGATGAATGTGATTGAATTGAGTTTGATATTACGCTTTTGCAAGTCTGAAAATATTTCAAGGGATAACTTTGCATGTCCGTGCATGGCCAACCCACATACGATGGCATTCCATGGTGAGATTGTTGAGGTTTTATCTCGGATTTGATAGAACACCTCTAAGGCGGTATTGATACTCCCACACTTGGCATACATATCAATGAGTGCTGCACTTAGATTGTCATTGAGATGAATGGAGTTTTCAATTATGTATTCATGTGCCCATCTTGCCTCTTCCAATGTGCCTAATGTAGCAATTCCAGATAACACACTCACCATCGTAATTTCATTCGGTTGGATCCCAGTAGCTACCATTCTTTGAAGGAGTTCTAGAGCTAATTCAGGTTGATCACTCTGTGCATAACCAGAAATCATGGAACTCCATGAAAAAACATCTTTTTCAGGCATCTCATTAAACAAGGCAATTGCCTGGTTGATCATTCCATTTCTTATGTATCCTGCAATCAGGGCATTCCAAGATGCAACATGCTCCTTGATGCCCCTTCGAAACTGACGACGAGCAAGGTTCATGTCGCCACAGCCTGCATAAAAATTGATGATTGTTGCCTGTATAAAATCATAGCAGTCAAAACCTTCCTTTACAATTGTCCCATGAAGTTGCTGACCTTCATGTACCACCTCAGAGCGCCCACAAGCTGAAATCAAATCTACAAGCATAACATCATTCGGCCCTAGCCCAGTACGCAGCATGGCCCGATACATCATCAAAGCTTCACTCAACCACTC
>V300016263_L3_WHPEAkcfEAAARAA-541_1_paired_trimmed_paired_merged_contig_80300
CTTGACATGAGGATGGATCCTCAGGTAAGAGTTGTTCTGGCATTTTTGTATCTAATTTAGTTGAGTGAAATGGATACTAGGAAAAAGTTGCTTTTTTATGTTCTAATTATATATTTACGAACTTTAAGAGTGCATTTGTGGTTTCGAATCTTTGAGCTGGTAGAATGTTGTTATGAACTGTGGGCGATCTTATTGAGTCAATCGGTTTCTTGCAATTTTCATGGTAATAGTTAAACATTTTCTGAAGACTCATTGGGGAGGCTTTGATGCCATTTTCTTCGTACATGTGTTCCCAGGTCCAAAGACCAGTTTGAGGGTTGCTGATGTGATAGCTCAAATGTGATGCTTATTA
>V300016263_L3_WHPEAkcfEAAARAA-541_1_paired_trimmed_paired_merged_contig_80301
TGTATGAGAAATACAAAACACAAGGTATGCTGCAACTTCGCAAAATTCCCGTTTTTCCGTTTCAATAACAATTTCGTATCCACAAAATGCTGCATTAGATTAATTTATATGTTTCTGAAGTGTTTTGGATCAGTTCTTCCAGCTACAAAACTTAAAGACGAGTGATCTTTCTTGTTACACAAGTCACTTTCTTTTTGGTTGGTCAGGATCGCGGGTGCATGGGGAGGATTAGTTTTCGAATGCGTTTTATTGATTCATCTTTGACCATGAAACTTTTGACAAAAAAAAAAAAAAAAAAAACATGAAATGGTATACCAGAAGTGTTTCTGTTGATAGTTTTTTTAAGGTGGTAATGGATGCTGCGTATCTAAACTCAATCTCATTGTAGGATTTGAGATTCTAGCTTTCCCT
>V300016263_L3_WHPEAkcfEAAARAA-541_1_paired_trimmed_paired_merged_contig_80302
ATTTCTCTGCAAAACTAATTAGTAATAACAATATCAACAGTATTACATAAAAAATTACTGGACACTGTTACACTGCTTCCCTCCTTATGCGTTTACCTCTGTTGCTTACTTGTTGGCATGCTACTTGTTTGGATAGTTGGTTCCACACATATTGCAGAAACCAACTGCCTTAGTTGAGCTAAAATTAAGTACAAATACAGAAGGTACACAGTCCAGACTCCAGACGTGCGCAGATACCCGGCAATCCCTTTTCCGGCTGTTATAACGCTCTCCGTGTTGATAGCTTTAGGTAAAAGGATCGGGGTAGTTTTTAATGTAAACTGGGAATTGTTGTTAGTA
>V300016263_L3_WHPEAkcfEAAARAA-541_1_paired_trimmed_paired_merged_contig_80303
CCATTTGTATAATAATATGTGAAATAACTGCCTATGTTTCGGGCACACTAAAAAATATTTCGATTTTGCATGTTGAAGTAAAAATATCGTTTACAAATCATACATCCCTAAAAAACTGAGATTCATATCTTTAAACACCAACTTAGAAGGGTTGTTCTAAATATAAAGAGTTGGGACTTTTATTTTATTTTATTATAATGTATTCTTATTTACGAGGAAGGGGAGTCGACCTTGATAAGTATTAAGCTCAAGAAGCCCAGTCTTGAGTTCCTTTTGGGTTTCCGGGACAATCCATTCTTTTGGGTTACTTTGGACTTTAGAGAAGCCCAATCTTGAACAGCATAACCATCTCTCCTAACTGGGAATGTAAAACCAGACTTGCATTCCAATTGATGCCCAAGGAAGAAAATCATTCGTCCCAGCAATGATATTGTCGTAGATTG
>V300016263_L3_WHPEAkcfEAAARAA-541_1_paired_trimmed_paired_merged_contig_80304
CTTTCAAAAGTTTCAGCAAGAAACTTGATGAACAACCCATACCTTTGTCAGACGGCAATAAGCAAATAATTGTTTTTACCAGAGATTTGTTCCTCAAGGCGTGTTCGTCTGAAACCAGTGCATCAACAGAATCTGGCAACCATCTAACTGCATAAGTCTTCAGAGCCTCCCCAATAACAGTGCCATCCATTCTTCCCTTCGATTTCACAGCAATCATAACTCGCTTGTAGAGATCAATATCCAACTCACATATGTCTTCAACCCACCAATCCCTTGGAACTTTTTCAATTTTGTCTCGATAATTCATCCCTTCAATAATTTTATCAGGCTCTGCTAGTTTTCGGTTATACGTATAGGACCAGGTGATGTTAGTAGGGTCTACAGATGTTTTAGAAGCAATTGAATCTATGCATCTTCCGACAATCTTCAGATCCTCAGACCATGACAGAAGAGAATTGGTGGTTTGTAGAACAATAATGGAATCCTTCCAGCTACGGAAGATACTTGAGTTAAGGAACACCTCAATTTTGTATATTAGGTTACTGCGATCAACATCCTCGGTCATCTCCAGATACTCAGCAGCACAACGAGCAGCCACAACATTGTAAGCGTTCAGAGTAACAGTCATTCCATAGCAAAACTTTGCACAAATTTCAAAGGATTTTGGCCCACCAGGAAAATCAACCATGTCAACTTCTTCAGAATCGTCGTTGGCTTCAGATACTAGTTTTTGCAGGCGATTGCTCTTGGACAAGAGAGGGAACTTGTGAAGGTAAAACTTC
>V300016263_L3_WHPEAkcfEAAARAA-541_1_paired_trimmed_paired_merged_contig_80305
GCATGAATGAGGCTGCTCAAGACTTGAAAAATAGGATGATTACCACCAAGGAAAATTCAGGCACAAGGTTGATTGGATGCTAGTACGCTCATCTTAATGAAGAGATATCTTCAAATATAAACAATTTGAACTTGGAGGATGGTCAAAACTCGGACAAAGTAATGATAGCCTCTGTCCACTACGTAGCAGAATGGGAGGTTAAAGCATAGACTTCGGTTTCATCATTCGCCTACCACTCTCAACGCTTTGGTACAAACTGTTTTTGGAAACTCTAATGTGATGTGGGAAAAGAGAACAAGGAACGTGGAAGAGTTGTGTTATGACCATTGAATGAGTAATACGGATGTTACAAAACAAAAGGATTATGAAAACTGTATAGGGGTGGGGAAGTGGAGGGATTATGCAATAGACTTCGCTTTG
>V300016263_L3_WHPEAkcfEAAARAA-541_1_paired_trimmed_paired_merged_contig_80306
GGTGTAATGGATAACTGCAACAGTGTTTTATTGTTTATTCATACATGCAGGTGATTTTGTTAAAATGTTCTCTCTTCAATTGCTGTGAATGTAACTTAATGTGTATTATCTCTGGAATTGTATTTTATCTTCCAAACGACTATAAGTTGCAGATGCTTTGGACATGAGTCATATTTAAGTAGATTGCATTATTGTTGTACCAGGTCATATTGTAATTACAACCAACTTTCTTAGGAAGAAAATAGTTTCTTCTCTGTATGTGTGTGTGAGATAGTGCCTGTTTAAGTAGTGTTGGTGGTCACTGGTAACGCATTTAGCTTTTATGGGTGTTAGTGAGAGTGTTATATGATACTAAGTGGAATCTGACTTGGATATTTACCAGCTGATTTACTCTTCAGTCGTTAGGTTGTTTATTCACCAACAGTTTGCCACTGATGTTTTAATCATTAAGCAATTAATTTGTTCATTTTATTGAAAATACAAACAAAAAATGTAATAAGAATAATAATGAACATCCATAAA
>V300016263_L3_WHPEAkcfEAAARAA-541_1_paired_trimmed_paired_merged_contig_80307
CTGACGTGTCATTTCCCACTTTTAGTCTCACGAAATTGGGGACTTAGGTACAGTGGAATCCTATGTCGGGAAATTTGTGTTTGATTCTAGCATTGAGCATTAAAATGAAATGGCCCCTCTTAAGGTTGAATGTGTTTGGCATCCCAAGGGGTTTTTGTTTACATCAAGTCCCTGCTCCATCCTGATGTCCAATAATTGCGTTCTTCAGGTAGTCCCGGAGGAAGTTGTCG
>V300016263_L3_WHPEAkcfEAAARAA-541_1_paired_trimmed_paired_merged_contig_80308
GAGATATGAAGTCAAATTTCATCCCTGTTGCTGCTGATGTGCGGAGTCATACTGGATCTAAGGAAGTGGTAGAAGAGGGGTGTCTGAAATTGGAAGAGATGGAAGATATAATTAATGAAGAAGACTGCTGTCCACGGAAGAGGTTAGAGACCAAGGTTGCACAATCAAAACCGAGTGCTGAGGTCTCTAGACTGAAATCTGAGAGATTGCAGCCACCTGCTTATAAGAGACAGCCTTCATTTAATGCAAAAGTAGGTGCAGAAACTACGGTAGTAAAACAGAAGACTAAACAACAAGAAACTCAGGGCACTCCAGCAAAAATAGCAAAACCAAATGCGGTATCTAGGTGGATTCCCCCTAACAAAGGCTCTTATACTAATTCAATGCATGTTTACTATCCACCATCAAGATATAATAGTGCACCAGCTGGTCTTGCCAGTACTGCTTCTTCAAAAGATACAAATGCAAATGCTAGATTGAAAGCTTCTTCTGGAACTGTGGTTTCAAAGGATGTGGAAACTGAACTGAAACAT
>V300016263_L3_WHPEAkcfEAAARAA-541_1_paired_trimmed_paired_merged_contig_80309
GAGATATGAAGTCAAATTTCATCCCAGTTGCTGCTGATGTGCGGAGTCATACTGGATCTAAGGAAGTGGTAGAAGAGGGGTGTCTGAAATTGGAAGAGATGGAAGATATAATTAATGAAGAAGACTGCTGTCCACGGAAGGGGTTAGAGACCAAGGTTGCACAATCAAAACCGAGTGCTGAGATCTCTAGACTGAAATCTGAGAGATTGCAGCCACCTGCTTATAAGAGACAGCCTTCATTTAACGCAAAAGTAGGTGCAGAAACTACAGTAGCAAAACAGAAGACTAAACAACAAGAAACTCAGGGCACTTCGGCAAAAATAGCAAAACCAAATGCGGTATCTAGGTGGATTCCCCCTAACAAAGGCTCTTATACTAATTCAATGCATGTTTACTATCCACCATCAAGATATAATAGTGCACCAGCTGGTTTTGCCAGTACTGCTTCTTCAAAAGATACAAATGCAAATGCTAGATTGAAAGCTTCTTCTGGAACTGTGGTTTCAAGGGATGTGGAAACTGAACTGAAACAT
>V300016263_L3_WHPEAkcfEAAARAA-541_1_paired_trimmed_paired_merged_contig_80310
CAAGGATCAACTCGGCTTTGGATATATATGGGGAAATTACTGGCTGGTGGTAATAGGGAGAGCATTGGGTGGGGTGAGTATTCTGTGATAATTTCCGAACCAAGTCATAAAAGTATTGGATACATTTGCATTTTAAATTAACATGATAGTAGACCATTATTTATGTAAAGAGTACACGAAATCACAATGGAATCGAATTAGTTCACAAAACTAGAGATTTCTTTCTGGTTTAGGTGAAACGTGAAACTGGAACTAGTTCACAAAACTAGAGATTTCTTTC
>V300016263_L3_WHPEAkcfEAAARAA-541_1_paired_trimmed_paired_merged_contig_80311
AATTCAGACAATATAGAATCTACAACCAAGAGAGGCAATAAGTCAGCTCAGAATTTTTTTGGGTATTCAACGCCACATAGAATGTAATTATTTGCATTTTGTAGCGCTCATTAATCCACTTAAAGATACAAAGGTATTCTCCAGGTACACTCTATTTGTGACAAGCAGCTTTGCTGTCCTTCCCATGACATGACAAGGGATAGCTAGAAGTAGCATCATTTTATAAGCAGCACATGCTCTTCAGGGCAGCTTAGGATGGCATGATATGTCCAAAGCCCCAAAACATGAGCCTTAATGAATGATATGTGCATAGGGGTTACCATGATGTATAGAGACATGGAACGGAAAACTGACAGGTGGCACCGAGACAGGGTACATCCAAATCATACTTACGATTTGAGTTACAATAACATCTGTACAGCCCAGACGCAAAAGGAGACAAATAAATGTTCTATCTAAATACCCGTATTTTCTCTGCCTCAATC
>V300016263_L3_WHPEAkcfEAAARAA-541_1_paired_trimmed_paired_merged_contig_80312
CAGGGTAGCTTGCGGTAAGCTAATTTGCTTAATCTCATCAAACCCAATGTTTATGCTATACATTGATTGTCATATAATTTTGGATTATTCTTGTTGGATGATCATAGTAAGGTGCTTTCAACATCGCTAGAAAACGGAATGTCTTCCCTAAAATTACATTAGATGACTATTGCAAAATCTTGGTCCGTCTCCGTCTCCATTCCAGATGAGGGTGGAAACTTAAACCAAGTTGTGGTTTATATACACGGCCCCTGTTTTTGTGTTTGTCTATAGACATCTACCTAGGTTGCGTAGTTTTTATGTTGTTATTGTGGAGATCTCTGTGTCGCGTAGTTACATTGATTCGTGTCTGGCAACATGCTTCTAATTATGTTCCGGTGTGTCTACTTTTGTGCAGGTATTATCGGTCTGCAAGGATGAA
>V300016263_L3_WHPEAkcfEAAARAA-541_1_paired_trimmed_paired_merged_contig_80313
GGTGAGCACAAAGAGAGCTTGTATTGGGGAACTTATCGCCCGAACGTGTATCTCGGAATCCGGGCTAGGACTCCTCGGTCTTTAATAGCCGGGTTAATGTGGATTGGTATAAAGGATGGGAAATATTTCATGCGGCATGTTTGCCAAGATTCTGATGATCTGAGTAAATATGGTTGGGCACAACATGATGGGCGCAGTTTTGGACATCAAGTCATTGT
>V300016263_L3_WHPEAkcfEAAARAA-541_1_paired_trimmed_paired_merged_contig_80314
TCCTTCCACACTCATCTGTCCAGTGCACTTTAATCAGACTTATCTTTAGAGCTTTTCATCCTTAAACACTGGACTTCAAGTTGATTTCTAGCTTCCTGCACAAAACAAACTTATCCAATATGTTCTTTGGAACAATCATTGGCCACATTTAAGTGCTTTAAATAAGTCTGAATCAATAACCATAGTGTCAATTGAATATAAGCTTAAATGAGACAACAAAACACAAACTCGCAGCAACACTAATAAATAGTTATAATTCATGTGGTAGCATGTTTTACTCCCACATTCCTACAAAATCAAAATTATCACGCACACCCATGTTTGCTACATGTTCTTTGAACACTCCCACTAATCTCGCATATCGAAACTAATAATAAAGCTTCACGATAGTGGTACGTTTCTAGAAAACTGTATGCAACAAATCTTTTCAAAGACATATCAACTATTCCTTATGTGAATATGCAATAGCCGTATAGATCCTTATTTGAATAGTCATAATCTCCATCCTTATATTCACTAGTTGATCTCCTGTATCACCGTATAACAGTCTTCCTTGTTACTTCAAAAATTGAAGTCACAAGTCCAAAATACTTTCACAAAGTAGTACAATTAACCATTATTCTAACTAGTTGGCCACCAAGTTTATTTATTGCACATATTCTTTTAATCAAACCAGAAAGAACCCTTATGGCGAAAGAGTACAATACATAATAATTGGCAAGATGTAAGGCAAAACAAATATAAAGTTATCACTCCCACTAATTTAATTAATCATAACTTAATTACAGAACAACACTTTTGATAAAGTTCTAAAATATGCATGCTTTGGGAGCAACCTTACTACGATAATTAGTTAACAAAAAGCATCTTACCACTTAATTTTATTTATTTATTTATTTTCTTTTATGTTTCTTTAACATGCAAGAAATCACATTATCAATGAAAAAGTCACAAAAGTGTCACAATCTTTCATGCACAAGATATTCCAATCTTTCCTTGATATTCATTTAAGCATGTATGATGGATACACAAAACCATACCACAGACAATCAAACGGTATGAAATAACTGGACCACGATTGTGTCGATATCAAACATTAGTTCGTATTAGCTTCACGCTCCTTATAACGACCAACACGTAACCATCCAATGCAACCATATGCAATAGAAAAAGACGATAGACAATGCATATAAACATCTTATATACATTATATATAGTCACGCAATTTAACCATGTTGTCATCTTTAAGATTATAATTCAACTTGAGTCATGCTGGCTTGAATCAGGGTGAGCTTCCTTACACTACATTTTAGCAAATTCTGGTGCAAAATTATAAAACCCTTGCTCTACAGCATGAAACTGATGAAACTTGCTTTACAGCATGAAATTGATTGCGTTGGAAATAATGACTTTCCATTTGATTCATGTTATGGTGGTATATGCCATATGCCATATGCATGCATACATTAGTTATTGTTCCAGGACTTGGATGGTAGAGCATGCTAATAGTACGGTTGGCATCACTGATTGTTCTCTCACATATGGATGTTGAATATTAAACATGCATTCATCATACAAGGAAACTTAATACATATGTTTTCAAAAACTTTAGTTTACTTTCAATTTGATTTGGACAACACAAAGAACAACTCTCATAATCTTTTAGAACTCAATAACTTTAGAATGAGTTAATGAGTGCGAATCTCACGATTTCGTCACTTATGCTCTCACTTGGGCAAAACACTCATTAATTTATTGCTTCACCAAAATTTGGCATATTAGTTGCTTAAAATTTTAAACACAATAGAATAGAAATCCAAAACAAGATTCCATGAGTGAGTTCCAATTACTCTAGGATTTACTATAATTAATTTACACACACACACACATAAAATGACTAATCCTCAAGTTATGTAAAATAAACCAGAGACACTTATTATTCATATAACAAGTTAAGAAGTCATGTTTGTCCTATTAATCAGAACCTGCCAGCATAGATTTCTTTATGAGCATAGATTACTTATAAATTTATAACAAACAAAATACACAATCAATGACCACGAAAATGTGAATTGTAGGAGAAGACACATACACATACAACATATCAAAATGTCAAGCATTTTCATGGTCCATATATGTGCCATTGATTAAGCTTTATTCAAGACATAATTTGCCAAGCAATTTCTGTGCATCAACATCTCTCATGAAGAGAAATATATATAACAACATTTTCTATCTCATGCTTTCATTAAAATTGGTCCCTTACATACCTATAATGAGGCTCATAGCAGAAGCATTCGTAAATAAAAATAAAGAACTTGATCTCTTGATCACACATTACATGGGTTACCTCATGAAAGCTTTCAACACCTTTGGGCAAGGCTTTCACAAACTTTTATGAAATCAATTCATACTATGCCATCCTAATTGAACAAAAAATAATGATCTACACCTTTGGGTAAGAATATCATCGATCCCCTTGTTATAATTAAGATGCAAATTTGATCAAAGAACCTTAAAATCACTGGTCCTAATGTCAACTAAGCCGTTACGTTTCGCTTAGTTGATGCAAGTATGTGATAACTTTGTCGTTGTTATATATAGTTGATATGTTTCATTACTTTGCTTTCTAAGTTCATCAATAATTGTTTATGCAAAACCTATTATCAATTGGAACCCGACTCAAAGCAAAAGGAGTGTTACAATTAAACAAATGGGAAAGCAGAGACCCACTTTGAAATTGATCGAATAAAATATCATGTGGGCAACGATTCAATTATTAAGCTACAATTGCATTACACCAATGTCTATGTGCCAATATATATATTTATATATCAACATGTATTATAGTGTAATCAAGAAGACATTACCTATATGCAAAAAGTGCAGCAGCGAACAACATATTGGAAGTGTAAAGAGATGAATGATTACCTACCTGAAGAAGTCATGGATGAAACCAAAGAATAGCTTCTACTCCGCAACCTCAGATGAGAAACAATTTTCATTATTTATGCATGATTATGTTACACCTTTGGGCAAGAAACATAAACCGCCATAATTTGATAATAGATTATGTAACCTTATTGTATAATAGTCATGTAAAAGATTAAGAAAACAACCGAGATTTCAAGTCTTTGGACAAGAAAACAGTCAACTTAATTCTCTTAAAAATGTTATACCCATCTCAACCCATTCATACATTCCTCTCTTTGGAAAAGAATATTGACATGTTATGAGTTTTTAAAACCATAATTTACATAATCCAATTCTTGAAGTCTTTTCACTTTGGTGAACAACATATGTACACAAGTCTGCATTGCGAAACCTCACTCATATATTTTTCCTGAAGAAGTAGAGGTTAATGCAGAAAATATTATCGTAGAAGACTTTATATTTATACAATTAACATTGATGTATTAATCTGTTAAGAATAAAAAACATCAACCCTACATGCAAGTTTTATTTATTTTTATTTATTTTTTTTATTTTTTTATTTTTTTTTCAGCCTAAGAACTAACGTTGATTCTTACTACAGTACTATAGGACACATCAAAAAATCCATTTACAATCTCAATTTCATTCTTTAAACACAAAGATAAATATTAGTGCCCGGTTTCTAATTAAACCTTTTTGCCAAGCTATCACTAAAACAACAAATGCGAGCTACATAATGATTATGCCCAACCCTTGCATTGTAAGAAGATATATATGATTCTGTACATTCACAAGTCAATTTAATGGAATTTAGGGTTAGCCACATGCATAGATTATAACTCAACATAACTGCAAGTTTTTGGAACGAAGAGCAAAGAGCAAACCTGATGAAGCCGGAGAGTTGATAAATAATCAATTGACACAGCAATGTAACACCTTTGGGCATGATACACAACTGTAATTTTTGCATATCATACTGATATGCACCCTTATTATGTAGCCTTTTTAATCAAAGCTCAAGTTTCAACTAATACTCTAATCTTTGGAAAAGAATATAGTTGGCTCAAAACTCATTAAAAAACCTTTATGATGATTTATAAAACCAACCGGCCAACATATTTACCCGTTGTGGATTATGAACCACAATTCCATGCAACCTCCTTGATAAACAAAATTTCCTTAAAACCCCACTTTGGTGAAAGTTCTACAAACATTTGTTTAATGGTTTAGTAGCATGATTATTTGTCTAGTTAGACATGTTGCAGCCTTGGCATCATTCTTGTTGGAGTTTGATTCCTTTTTCTCTCTGCCTTCTTTATGTCATCTCTGCTTTTCTTGAAATTCCACCGAAAGGAAAGCTCCACAGAAACTCCAACAATTCCTGAGGAAGACTTACCAAGAAAAGCATTAATGTGAACAATTATAATGAAAAAAAAAAAAACAATTATAATCAAAACCAAAGAAAGCTTTAACCAGAAAACCATTAAAGCCATGTACATTAGTCCACTAAGCTTGTGCC
>V300016263_L3_WHPEAkcfEAAARAA-541_1_paired_trimmed_paired_merged_contig_80315
AGAGGTCTGTTACTAGAGTTTGGTAAGTTATGGTGTTCATATGCTGAATTTGTTTATGCTTTGTGTATAGTCTGTTCAAGTTATGAACCTCCCTAATTTTTGGGTTGGTCATTTTCCCTATGAATCTTGAAAAATCAACATGGGTATCCCTCAATTTGAAAAGTTTAATGGGTATCTCCCAATTCATTGAAATGTTTAATGGGTATCTCTCAATTTTGACTCACTGGGATAGTTGAGTTCTTGAGTTTAAGCGGGTAGCATTCCAATCTTAAGCAAAGCCGTCCTGGTTTGTCTGAATTATTAGTATTATGACTTTCTACATGATTTAGATTTCTTTTAATTTCTTGGTTTGGAATTAAATATACTTTCTTAAGTATATTTTAGTTACATGTTGCTAGCCCAGTTAATTTTTTATGCTCCGTTTGCCTTCTATATAACAGGCCTTGGACATTGATAAAGAACAATTACTGAGAAAATAATGAGTGAACAAAAACTAAAGGTATGAACCTTAGATTGTTGTTTTTGGTAATTAGTTCTTGAATAATTGTGGTAACAATCTTAGTTGTTGAGTTGCATGTATGAAAATTTAGCCCTTTGTTTGAAATTTGAATTGTATGACTCAAATTTTAGTGTATTTTGTTCAATTTCCACCTTTGAACTCAGAGAAAAAGGTGGCTGTCATCGTTCAAATTCAATTTGAAATCGTATTTTTCAGCCCATTGTTTTATCACTGATCAG
>V300016263_L3_WHPEAkcfEAAARAA-541_1_paired_trimmed_paired_merged_contig_80316
ACTTAAAATCACTTTTTAAAGAAGCCGCTTTTTTGACAGCAATTTGTAAAGTACATTGATGAGGATCACACCGTGTTCAAAAATTTCTTGATGTTTCATCTAAACGTGTGCCGCCTCATTGTAATTATCATCTTGATACCACAGGTACCAAAAAAAAAAAAAAAAAAAAACCCTCTCTTTTTACTCAACTTCGAAAATTGTCTGAATCGTTATATCAGCATAACTCTATTGACCTAACGGTTTAGACAATGTTGGTAGGACAAAATTTCCCATGACTCTTAGCTAACGCAAGTTCATTTTGCAGATCAAAGCTATTGTGCTGGCGA
>V300016263_L3_WHPEAkcfEAAARAA-541_1_paired_trimmed_paired_merged_contig_80317
AATTGTTTTTGCTCATCTTGTTGATTTTTCTTTTCCCGCTCTAGTTCTTCTTCATGACCTTTCTGTTTAGCTCGCTACCGGCCTTCGGATGTGGTTTTTAGGAACAGCCGTCTCTTTTTCTCCTTCAGCTGCTCAGGTGAGCATGTTGTCAGGTACATTTAAAAGAGGAAACCTTTCGCTTCCTACAGGTTCTGTCTTCTCCTAAAGCTAGGACAGATAACAAGACCATGTTTGTCACAAACCCCATGCCGCTGATTATACTTGTAGCTGAATGCAGCATCAACATCATATGCTATAGATGGAACTCCACATGTCTCAAACAAAAGTTCAGCCAT
>V300016263_L3_WHPEAkcfEAAARAA-541_1_paired_trimmed_paired_merged_contig_80318
AGTCTTATCCTATTTCACAGTTGGCCTGCTTCCTTCCTCATCCAATCACAAAACTGAAACAAAACAAAAGAAAGCGAAGAAAAGAAGTGAGAGGCCTGAAGGTTGCAACTTGCAATCGTAAAGTCGCCCCTTCACAGACACCCACCCCTCCCTCCCTGCTGCCTGCTGTCCTCCCTCTCTTCCCCACACATACTTCCCAGTACATTCACTGTATACCCTCCTTTTCCCCTACTTTTTAGTTTCCCCCCCACCCATTGCCTTTGCCCTTTTGATTTCCTTCCCTTTTTAACCCTATGTATTTACCAAATTGCCATGCCCACTGCCCAATATCTCTCTCTCTCTCTCTCTCTCTCTCTCTCTATATATATAATATAATATATATATATACACACACACACATAGCTGTATATTATATCTCACCTTCACAACATTCACAACCACTTTCCCTCTCACTTCATATATGTACATCCACCATGGAAAGAC
>V300016263_L3_WHPEAkcfEAAARAA-541_1_paired_trimmed_paired_merged_contig_80319
CTCGGAAGCCGGTTTGGGGGGGCCGCTTTGCGCATCACTCGGTCGACTCAGGCCACCGTACTGAACCGGAACGTCCTCGGGCCTTATGAACTTGTAGAGTGTTTCAGCAACATTTCCTTCCTTTGCTATCACAAACTTGCTCTTTGTTCTTTGAGTCAGAAATGGGCTGAACATAGAATACAAGACACTGAAGTACCATGGCACGTTGATGAAAATCTTTCTTGCGACCA
>V300016263_L3_WHPEAkcfEAAARAA-541_1_paired_trimmed_paired_merged_contig_80320
CCTCTCTCTAAAATAACCAGTTCAGTGTGCTTGTTTTGTTAATTGTAAGAATCTTAAGGAGGTTTTGAAAGAGGTATTTATTATGGCTAAATATTCTAAAGCTTATGCTAGAGGTATGTTACTGATGAGATGAGCCTTAAAAAATCTTTTGTTTTCCCCAAGAAGCATTTAAAAAAGTTGGTGAGGCACAATTTGTATGTCCTTCTAAATCCATAACACTTTCAATAAATCTGGAATAGTAACCTAAGATCTCCTTTGTACATAAATGCCTTTGTTCAGCTTAATGCTTATCATGTTGTTTGTAGTATTGATGAGCATTCTCATATAAATTCATCCCATAAATTTTGATATGGTCCCTTCTTTAACTGCATTGAAATTCAAAGTTCATTCATAAACATTACATTATATGGTTATTGAAGAGAAATGTGGAACTGAACGTTTGAGAAAATATATTATACCTTAAAATGCTCAAGTAACGCCCAACTTTTCCTTCTAGTTTTATTTCTGTCTGTTTTCTCTTGGTCCGTGTTTTAAAAAAAAAAAAATTGCATAGTGTT
>V300016263_L3_WHPEAkcfEAAARAA-541_1_paired_trimmed_paired_merged_contig_80321
ATCTCATATCGACTAGAATCGAAAGCGAAATATAAAAATTGCAATTCCTTTGAATCATAAACTTATTGAACCTACCCTGAATTTTACTGTGCACTAAGTAAACTTAACAAAGCTAAATTTTCCAGCTTTTCTTAGAAACCCAAATGGTTTGAAATTCATTCCAAGCTTCCAAATTTACTCAGCTATCAGAAATTCTACATTTTCATTTAATTTTAATTAAAAAAAGCAAAAATTATACCAAAACCCTCGATCTGATTTCTACACCAACAGCAAAATTAACTCAGATCGTTCAATTTGTGCCTAAAGAATGGGAATTTTAGAGAAATGAGATCCGACCCGGATATACTTACACCAAGGCACGCCGAGGGATCCGA
>V300016263_L3_WHPEAkcfEAAARAA-541_1_paired_trimmed_paired_merged_contig_80322
AGTTCACAAGTTTCCGGCTTATACTGCAAAATAAAAGCAAGTTCCAAGTATCAATAATCAATAAAGGTGAATGAAGGATGAGCTCCAAGCCTCCAACCAATTCTAGCAAACCCTCTTCATCCAAGGTTCCATACATGAGCAGGGAACAACAAAGAAATAACAACAATTTCTGAAAAAATCAAACCCAAGAGTCAGCCAAATCAAAAGCACTTCATAGCATAATGATAGGAACAACCAACCCTTTAAAGAAAATGGCCCAAATCCAAAAAGCAAGCTGATCAACGAAAATAACGGGGCGCAAAAATTAACCTAAAGGTCTTAAACGAAATATACTATTCAAAAAGATCATAACTTGCACATGTGAGTTAGGCCATTTGGCCGCGCAAATCTTCGTAAATTGGAGTAGTTTAGAATACCGCTTTGTAAAGCAAAGATCATAATTCAATGAATCATAAAGTAAGAAACTTTAAACTCAACCAAGCAGTAGCCCCACACACAAATCACTACAAATCAATCAGCTCCAGCAAATCATCCACAATTTCGACATAAACATCGTTTCGGATTACAAATTGGACTTGGAAAACAGAAAAATGAAACACAAAACGAAAAGGGTAATTTACCTTGACGCCAATCTGTAACTCTTTG
>V300016263_L3_WHPEAkcfEAAARAA-541_1_paired_trimmed_paired_merged_contig_80323
TTTTTTTTTGTTCACATCATTATATTTTATATTGAATTTATTTGTACCATGTAAAATTTTAATCTTTGAGTTAATATAAATTTATTGATTTGTGGTTCACTTGTTTTGGGGTTGTTTTATCTTGTGTTTGATGGGTAATTGATTTGAGTATGCAATACATAGTATTAGCTCGAATATTGAGGCCTCAAGGTTTAAAATTTTGTTCTTTCAATGCTAGTTGTTTGCGTGGATCCCTGCTTTAGACTTGCGATGGAAGGGATGCCCTTATTGGTTTGATGATCTGAGTACACGAATGCATATTCATGTTTGTTCTGTGAATGTGTGAAGCTAATTTTGAACTTATCGAGGTATTAACGTATAGAATTTTGTTCCTTTAATCCTAGTTTATGCCGTGTTGATTTGTTGTGTTGAAAGGAAAATATTTTGATGAATGAAATAGAAACCGGTCTGTATTTTCTATGGATTCCTATGTGTTGGAGTTTGATTGTTTCCAATTTTCGTTTAACTTGGAAAAGGGACTCTTTTTCTTGAGCGCAAGTTGTTCAATTGATTGAAACACAATGGCATTGCTGGTTTAGCCTCTTGAGTTTCTTCGGGTGAGGTTGCCTGGCTATTTGTTTTATGCATGTTATAGGGAACCCTATTTTTGGACGAGGGACTTTAAAGTTCCGTGAAACTTAATCTAAATTTGTTAGGAATGCATTAAAATTTTTGATAGACGGGCTTTAAAATGACAAGATGCTACGTTTGAGGGAAATTTTTAAGTTCCATCGGAAGTCCTTTGTTTAGTTTCTTTGTAGTGTTTTAGTATTAGCATTGTAGTGCTTGATTAGTTAATCGGTAGTCATCTTGTAGTGCTTTCCCTTTTAACAATTGATTCTAAAGTTCCTTGGTATTTTGAAATCCTCTTATCCAAACATAGGTTGGTTATTTCTTTGAAATAGCAAATACTCATCATACCTATATTTCATTTT
>V300016263_L3_WHPEAkcfEAAARAA-541_1_paired_trimmed_paired_merged_contig_80324
ACTCCTGCCTCAACAATTTTGGAGAGTAATTTCCTATTCACCACAAATATTGATCTTCACATAGACATGATACATATTGTTAACTTTTATGGACCGCTCGAAATTTCTTTAACATGATATCATTATGTACCTAAATGTTTCATTTGTGTGGATCACAAAAAACTTTAGTTCATTTATTATATACTTTTTACTTGGTCGTTGGGAATGATCTTTGTCATATCATCATCTTATTGCAGAGATTTTTGGGAACCTTTTGGTTA
>V300016263_L3_WHPEAkcfEAAARAA-541_1_paired_trimmed_paired_merged_contig_80325
AATGTCCTTTGCTATAGAAAAAAAAAAAATGAAAAGAAGGTTTTTTTATTCAGTTCGCTATGGTCACTCAAAGCTCTTTAGTTGCTTTTGCCAAGTTTTCTTAATAAAACAAAGGCCCTTGAGATCATCCTTTGGGCATATGCTTACAATCTGGTAGCAAATGGAATATATCAAGTTCTTATAGTAGTGGTTGACATAGCACAGGTTAGTGAAAATCGCTTGTAGTTCTTGTACAACTAAAAAATCCTAGTATCAATTAGGTGGGTTTTGGATTTAGGAGATATTAATGGTTCTGCATGTATTAAAATATGGGTGAATGGTCTTAAGCACAACAGCTACACGCCCCTTGCCAGAATAAATGTGGATCCAATACACCATTACTGACGTGGTATATCAAATACATGAATACACACAATCATTTATTCCACTTTTAAAAACCTGAATTGTTTGAGTACATTTTTATGGAGTATAAACAAAGATTTCCTATCAGGACTAAAACCTTCAAATATAGAAGTGATTAATTATAAAACCGTATTG
>V300016263_L3_WHPEAkcfEAAARAA-541_1_paired_trimmed_paired_merged_contig_80326
CCTGAATTTTTTGAGTACATTTTTATGGAGTATAAACAAAGATTTCCTATCAGGACTAAAACCTTCAAACATAGAAGTGATTAATTATAAAACCGTATCGGGACCAGAACTTTCCAACACAAAAAGCATTCACTAAAAGACCTAATTAAGCTAGAACTTTCAAATATGAAAAACATTTAAAAAATTACTTCTATAAACTAAAACACCTGACTTAAAACCCAAGA
>V300016263_L3_WHPEAkcfEAAARAA-541_1_paired_trimmed_paired_merged_contig_80327
GAACAAGAGCAAGGATTCCGGACCAGTCAACGGAATCCAAAATATCTAGCGTTTCTCGTAGTCTACCCAAATCTATCACATGTATAATCAGTGCTTACATCAGGGGAATGGTGCACTGGCCAACTAGAACTCGGATAAACTGCAAAGCACGGGTGAGTGACAATTATACAAGTATGTGATATTCAATAAAAGAAAGACCATCGATCACTGTTTATAAACCTCAAATATAAATTCGTAAATATGAAAACATAGTCAAGTCTCTAACAACTCTGAAGGAGTCACTCATACATCCAACAGCTTTTCCCATTCAAACCATCAAGATTCTCAAAAACCATCGCTCATTTG
>V300016263_L3_WHPEAkcfEAAARAA-541_1_paired_trimmed_paired_merged_contig_80328
CAAATATAAATTCGTAAATATGAAAACATAGTCAAGTCTCTAACAACTCTGAAGGAGTCACTCATACATCCAACGGCTTTTCCCATTCAAACCATCAAGATTCTCAAAAACCATCGCTCATATGTACATTAAAAACTAGGGCTAGAGGAATGCAGTTCGGCTGAAACCTACATAAGTAACCAAACAAGAAGTGGCCCCCCC
>V300016263_L3_WHPEAkcfEAAARAA-541_1_paired_trimmed_paired_merged_contig_80329
GTTTGTTTGCAGGAGGAACTAAAATCTGTTGAACGGCTTCAACCTGCTTCCAGATGCTGCAAAGAGGTTGTTGATTTTGTGGTTGCAAACCCAGATCCGTTAATACCTACGAATCGAAAGAAACGCAGGTCATGCCGCTTCTGGAAATGGCTATGGTACCATTTTCTCTTCGTCTTAAAGAATTATGTTAGTTTACGAGTTTTGCATTCCAAAGTTTTGTTTTTATGTTTTTTATAAGATGAAAATCGGTTTATACTGTACAGTGACTGCAATAAGAAAAACTGTGTTGACATTACAGAAACATTAAGGGATGTTGACTACTAATACTTTGGGTGATCTTGAATTAGTATATGCTGAGCACCGAGCATCCTTCCGTCAATATTGCAAATACTTCTAACATTTAAGATGCAGCAGAACCTTTTGAGTTTTGTTGTGCTTTACATTAACCTTAATGGACTTTTACATTCGATGCAGTATTAGAAAAGTTGAATTGTTCCGAATATGACATAAACTTGTTTGTGGTACAGCGGAATGCCCTGTTTCAGCTGCTCATGGATTTGCTGTTGCTGCTGCGACGGGTGCTCTCTCCACCTAGAAATGCCACGCTGCTGTG
>V300016263_L3_WHPEAkcfEAAARAA-541_1_paired_trimmed_paired_merged_contig_80330
ATATTTGCATAATTTAGACTAAAAAGGCAAAACAAAGCTTCCACACTGAAAGTATAAATACTAATAACATATACTACAAGGGTTGCAACAGGTTATTCTACAACAGCAACGTGGGCGTACCTTCGGACATTTAGGGCAAGAGCATTTCCATTTGCAACAGTTGCCGCAAGAGCAATCGGGACATGAACACGATGGAAAAATGCAACAATTCCTGCTGCATGAAATATTTTTGCAGCAGTTGGACCGGGGACATGTGCAGCAACATCGCCACTTTGGTAGCCGACAGCAGGCACACGGATTACAGTTACATGGGCCGCAGTCACAGCAGCGTGGCATTTCT
>V300016263_L3_WHPEAkcfEAAARAA-541_1_paired_trimmed_paired_merged_contig_80331
TGTATACACAGTGGGTACAACCTGGGAAAAAAAAAGAAAAAAAACGATAGTTGATTTCCTTGACAGAAACATAGAATGATCTCATAAAGGTGGCCAATGATAAAAGGCAACTATTTCAGATGGAAGAGTAACAGTGGCTATAAATAAGTTCACTAAAGCACTGGCTGATCATATTTGGATGCTCTAAAAGGTCGAATAGCAGCCAATGGGTTGGGTTCGTAGTAGCACAGGGTGTAGTGTCTCCTCATTGATGCAGGGGAGAAATGGAACACTTAGTTCCTTTAAATTAAAACTCGCCATTCAATTTCCTAACGCCTTGGGTCATGTGAGCATCTGGGCATGCACGAACTTACCGCCTGAACAGGTTTATTGTGCTACGTCCCATTGGGGCAATGGTCGCCGGACTGCCCTGGACTCTCCTAACAGTCTTCTCTATGCTATAGCTAGAGAGATGAGCCTAAACGTTAGGATGGTATGACGGACCTTTAAACAACACTCCGGTGGGACAGGGTAGTTATCGTTTTGGTGAGACTGAGATAAGTGAAGTGAGTATTTGCAGATATGCAATAAATGAGTTTTAAACAAAATCTATATTACCATACACAGGTAAATATGAGA
>V300016263_L3_WHPEAkcfEAAARAA-541_1_paired_trimmed_paired_merged_contig_80332
GTTTCGAATTTCTCGAAAACTTGAAGATCATTGAATGTGAGGAGTTACAATCTTTGCATATCGAGTCCAGTCCAAGGCTACTTAGCTTGACCATCTTTGACTGCCAGAATCTCAAGTCTCTCCACCTCAAAACTTCCAAACTTCGATCTTTTCGATACCGCGGTTTTCTCCCTCATATTTGGACGGAACATCATTTTAACTTGGCAGACGCCATGCTTGATTTCAGGCAAGGCCCTGGCTACGGCGGATTCAAAAGTAGCGACTTTGATCCTATGTTGTTAACCATTAAAAATGCTCAAGTTCTCACTCTATGCAAATGGACTTTCCAGACACTGATCTGGCCATCCCTTTTGCCTCTACAAGCAAACTTCATATTCTACAAGCTGAAAGAG
>V300016263_L3_WHPEAkcfEAAARAA-541_1_paired_trimmed_paired_merged_contig_80333
TGTTGGACCTTCAACACCATTTCCCTAAAAAGCCTCCATCGAGTCCAGGCCTCACACGATCATTAAACATTTTCTTGAAAGTGAAACTCAGAGCCACACAACCCGTAACCCTGAAAAGCTCCTTCCCTTCCTAGTTCTTCTATTTCCTCTTTTTCTTTCCTATCACCCAATTCCTCAGCAAGCAGCCCAGTTGAAGCTTTTGTGGCGGAG
>V300016263_L3_WHPEAkcfEAAARAA-541_1_paired_trimmed_paired_merged_contig_80334
GCGGCAATCATGAACGAGATACACCTAACACCGGAGGCTTCTATGACACAAATGATTCAGGTGGTGAATGTGGTGTGCCGGCTGAGACCATGTTTTTTGTTCCTGCTGAGAACAGAGCTATGTTCTGGTATCAAACAGACTATGGGATGTTCCACTTCTGCATAGCAGACACTGAACATGATTGGAGGGAAGGTTCTGAGCAGTACAGATTCATTGAGAAGTGCCTTGCAGCAGCTGACAGGAACAAACAGCCTTGGCTGATATTCGCTGCTCATCGTGTTCTCGGTTATT
>V300016263_L3_WHPEAkcfEAAARAA-541_1_paired_trimmed_paired_merged_contig_80335
TTTCGAACGTCTTGACATTGAAAGCTTCTCGTCTTCAAACGCATTTCGAGTTACGGATTTAGGCTGCTCTGTCGGGCCTAACACTTTCCTGGCAGTGCAAAACATAGTCGATGCTCTGGAACAAAAGTACCAAAGCCAAGGACACAATTCTCAGCTCCTTGAGTTGCAAGTTTTCTTCAACGATCACGCCTCCAACGATTTCAACGAGCTCTTCCGATCTCTGCCTGCAGACAGGCGATA
>V300016263_L3_WHPEAkcfEAAARAA-541_1_paired_trimmed_paired_merged_contig_80336
AGAGATTTTCGATGAAGATGAGTATGATGCATGGCATGAGTTGAGACTCCATCATCTGATCATGAAATCAATATATAGGCTTTGGTTCAAGAACCCAACGCCAATACAAAAAGCTTGTATTCCTGCCGCTGCTCATCAAGGGAAGGACGTTGTTGGTGCTGCTGAAACAGGGTCTGGAAAGACACTTGCTTTTGGTTTGCCCATTTTGCAACGCTTATTGGATGAAAAAGAAAAGGCTGTAAGGATGTTTGATGAAAAGGGGGAGGAAAC
>V300016263_L3_WHPEAkcfEAAARAA-541_1_paired_trimmed_paired_merged_contig_80337
CAAGGGAGATGCTGCCGCTGTGCTTTAAGAGGTGGTGGTCCGTGAGGGAATGGTGGCGTTGGGAAGGAAGGGGAATGGGAAAGGAAAAATTGGCAAATGTGTTGTGGTAGAAACTAGCAGAAAAGTACATGACGATGAGTGCAGAGAACAACTACACTTGAAGAAAAATCTTTATCGCTTCCAATATGGAGAAGGTACAAGAATGATTAGACACCTTGATGCTTTTAATAAGTTGATTGC
>V300016263_L3_WHPEAkcfEAAARAA-541_1_paired_trimmed_paired_merged_contig_80338
TACCATGAGCCTGTCAAGTTTAAGGCCAAAAAACAACGGTTTTGGCTTCCAAAAATACAAAATAAAGTTTTTAATAAATTTCAATATTTTCGGTTGCTTTCCAATTAATGTCGTTTAATTACCTAAGACCTTTGGGTTGTTCTAGGGAGTTGTAATCCATTTATTTAAGCCATTGTTTGTTCCCATCGTAATCTCATCTTCAATCAATTAATCAAGCACAAACTTTGGGATTAAAAAAAATGGTGGATTTCAAATTTTTGGTTCTTCAAGGATTTATGCTTGTAATTCTTTAAGCTTCGTGCTGCATCAATTGGTATTAGAGTAGGGATTTTCCCTATTCTATTGGCAAT
>V300016263_L3_WHPEAkcfEAAARAA-541_1_paired_trimmed_paired_merged_contig_80339
TGATCGAAAGAAAGGAAGCGATCAAAAGAAATGGAAACAAGGATTGGAGCAGAAAGAAATGCATGATGGATGTTGGAGGAAAAATCTCAGCAAACAGATTGGAGCATCAGATGGAATGGGGAATTAGTACAAGGAATAATATATATAAGTTGTTCAAACTTCAAAGTCATGAAATGTAAGCCTTTGAAATATTCAATGAAACAGTAGCCTCTCTTGTTTCTATGAGTTTTCTTCTCATTTTTTTTTTCAACGTTCATATCTGAATATCTTGCACACCGGCGAATCCGAAGACGCCACGTACTAGTTTAATAATATTTGTAGCCAGTTTCCTTAGCCCACTCGGAATGATCTAATTAGAGGTATTTTTATATTGAGGTATGAAAAGTATGTCGTTCCAGTCTTCCAGAAGCTATAGGCAAAGTCAAGGGGTGATGGAGTCATTGAAAGCCGTCGCAACTAGAAGGGTAGTTATAATAAAAAGGAGAAAATTATTTTCACCTTTTTTTTTAATTACTAAATTACAAATGTAAAGAAAATGCCAAGATGAAAACAATAAACAAGAAAAGATTCCTCAAGTTGTTCTGTGTGAGAGGGAGAACCCCATAAATAATACGACAGGGATAAAATGTTCGAAAAAAATTAAGAAGTGTTAATTCCAATCCACTGTCTTATTTCTCAATTTACTTTTAATCAAAAGTTTAATTATAATTGTTCATTTGCATAGTAACCGATAAGGATCTTGAAATATATATAACGATAAAAGGTTGGGCACAAAAAGGTAACAAGAGCCTTAGATTTACATGGAGTTGTGAGAGGAATGGACGATATGTGAGCCGAATTAACAAAAAAAGACTTACAAAGGATGAAGACGAAAGGAATTCTGAAACGAAAAAGTGTGGATCGATACCCTTTCCAATCAAATGGTAAGAAGCTATAACTGATGATGATTGAGTATTTATGTTTGATTCCATAATCACATAACTGTGAAGCATTTGGAGGGTCATTGATTTGCTGGTGTAGAATTCTGGAACGAAAGAGTGTGGACGCTCTTTCCAATTAAAGGGTAAGAAGCTAGCAACTGATGATGGTTGGATATTGATGGTAGCTAGTTACTAGAGTGCATAATCACACAATAATAGAGCTTTTGGAGGGTCATTAATTTACTGGTAGACTATAGTCGAAGAAGACTTCGTTGTTGGGGAAATAAAATTTCATTTTTTCAGGAATACTATATAATGAGCGGAGAAATAGCATATTAGAGATTCGTTTGGAAAGCTTTGTATGTGCAAAGTTACGCGCTTTGTTTCTGTAGGCTTGGGTCAGTTTTTGCAGGAGGGGATTTTGAAATCTTGATTTGTATATTTGGCTATGTGTAATTAGGTTTGATTACCTTTCTTGTAGTACACACAATTGTAATCCTATTTATAATTTTTTATGGAGAAGAATACATCATACAGAAAATTCACATAAACTATTAAACTAAGCAATTGATGATGAAAAAAGTGGGTGGGTTTTTTTTTTTAATTAAACAATATTATCTACACTAAAGGGACGGGAAAGTAGGCTTAGCCTCACACTCAACTAGCTATAATAATGTGGTTTAAATTCGCCTTTAGCGA
>V300016263_L3_WHPEAkcfEAAARAA-541_1_paired_trimmed_paired_merged_contig_80340
CGACAACATCGTTCGATCCCCTTCTGCCATATAATTAGAAGCTTATAGAGGCAAGTAGATTTGATTTGTGAAGAATGAGATTAGTAGGCGTGGGATTATATAGAACAACTCAAGGACCAAGGGGAACAAATGCTCATGCAACGTATTGGTACCACCACTGCCTTATATTAATTACAAAGACATCGACCTGTTATTTCAATCACTCTTGAGTAAACTGGGAAAATAAGTCATATATATATATATATAGAAAATTGTTATTGACACTTTAAAATTTTCATTCGCATTCTAAAGTCCAAACTTTTTATATTTAGAAAGACAAATACACTTGAATAATATTTGAATTTTTTTTTTTTTTTTTAGTGCGCACAAGCACTAAACTGTATATATATGAACATTGATCAGCATGTATCATTTCCTAGCTTAAACAATTACATATACTCTATATAGGGCCAGGTAAATCTTTCCCAGGGCCAACCATATATATGAATCTATATAACGAGCATTTGTAATTCTGTGCAAAACCTTTGTCATATTGAAAGCGTGCACCTTGGCCATGTAATTATAGCCAAGTTAATTGTATTATCACTTCAAATTTCAAGATTGTTCATGAAAAAAAAAACTCATGTTTATTATTATTTATTTATATTTCCGTACCATGCGGGTATAAATACACGAGA
>V300016263_L3_WHPEAkcfEAAARAA-541_1_paired_trimmed_paired_merged_contig_80341
AGCACATTTTTATAGAACTAAACGTATGTTAGCACTTCCAGAAAGTAATATCTAAATAATTGCAAGCCCGTATTGATTTTCTAGCCATGGTAACAGAGGTAAGACAATATACAACTGGAAGAGTGCAAGTGAGGCAGCAGCCGTGCATTATTAATTGCAAAAGTCTATTAATTGCAAAAGTCCATAGACATTAGATATTATAAAATCTAATTATGTGTCTACATAAGCTAGGCCAGAAACAATATTCTAGCCGCTGTTAAAAGACTTTCTTACTAAATTATGCCAGCAGATACAAATTATGATAATCCCCAAACAGTTCTCCTACAATCAAGTGTTCATTA
>V300016263_L3_WHPEAkcfEAAARAA-541_1_paired_trimmed_paired_merged_contig_80342
TTTTGCTCATTATAGATGGTGCATGTAAGCATAACTGTGTAATTCTTTTTAATAAGTTGTATTGGGAATTGGTGTGGTTTATGTGTTAGGTGTAAGGATCGTTCTATTTTTCCCGCAAGATAATAGGAAGTTATAAAATTGAAGTTATGAATATGTTCCCGCCAAATGAAAACATTTGTTCTGCTCTCAACGTATTTCCATATGTGACTATTACAACCTCCTGATACCCCAGCAGGCACTAAGATAGGCTCTTGTCTACAATAACATGCAATTCTCTAGTATCTTGACAAGTGATTGGTATTTATAGATGGCCAAATAATTATGTATTTTTGCTGAATATGTTTTGGTAATCGTCTTGTGCAGGCATGAAGGTGGACTCTTCAAATTT
>V300016263_L3_WHPEAkcfEAAARAA-541_1_paired_trimmed_paired_merged_contig_80344
CGACTTATCTGTGGGAAACATTGAAAACTCATTAGATTCAACAGAAAAGCAATCGCCTATGGAGCCCAATGTAATGGATCATGTGACCGAACAGCTGAGTCTTGTTGGCAGGAAATATTACCTTGCAGATCAATCTAGTTCTCCTGCTGCAGTGGATACTCTCGAGGTCTTAGAGTCTGAGTTATCTGTGGAAAATACTGATGAAGTTTGGACAAATGAAAATTCTTTAGATGCAACTGAAAACCAAACACCTACACACCCCAGTGTAATTGATCCATACCAGCCGAGTCTTATCTTCAGTAAATATAACCTTGCAGGTCAACTTAGTTCTCCAGCTTATTCAAGGAAGCTGGAGAACTAAGTTGACCTGCAAGGTTATATT
>V300016263_L3_WHPEAkcfEAAARAA-541_1_paired_trimmed_paired_merged_contig_80345
TCTCAGGCTTGCTATTGATGATGTGGTACTTATTCTCTCCGTTGACCTCAGATTAATATGTCATTGCTTTCTCCACTTGAAAATTGATTGCTAGATAGACACAGGATTGTTAAGCTTCATTTTTTTCAGTTAAGCTAACTAACTCGCGGAGTTGATTTGGTCTCGTACCTCTCAATTCGAGAGCTCTCAAAGTTTCGAGTGGCTAATCCTTTCTCTAAATATTCTCTCCCAGCTTGATTCCCTGAAGCCGAAAGAA
>V300016263_L3_WHPEAkcfEAAARAA-541_1_paired_trimmed_paired_merged_contig_80346
CTTTTGCTTCTTCAAGGTAAAACTGGTAAGATATGGTAAAGGTACTTAGCATTTTCTAAGGGTAAATAAAAGTCATCAACTGGTTTGTCAACTGGTTTGTCAACTAACATCATATTCATCTTGACATAATAAGATATGACAGGAATAAAAGTTATAGGCAAAGAATAAGTCATAAAAGACAACCTGAAGCCAATTGTGGAAGCCAGAA
>V300016263_L3_WHPEAkcfEAAARAA-541_1_paired_trimmed_paired_merged_contig_80347
CTCGTGAGCTTGAACTTTTATCTAAAACGAAAACCTGTCAATACATATGCACATAAAGATCCCAAACCAGATATACACAAGCTAAGATATTTCAACTGGGTTCATAAACCATGAACTATAAAATGTAAGCAAACTAATAAGACTGTCTGACTTCCATAGATATAGAATATTGTGCATCAAAGTCTCTCCGCAATTTCTTCGAAACTTCGAAGATCGGATGCCAGACTTGCTTTCTCC
>V300016263_L3_WHPEAkcfEAAARAA-541_1_paired_trimmed_paired_merged_contig_80348
AAGCGCGACGCAGTGTCACACTGTCACCTACTCCAATCAAAAGCCTCCACGTAGACAAACCCACGTAGCCTTGGCGCTCCCGCCTGTATTAACGGTCTCTTCGTCTGAATCGTGGCAGTTATTTACGCAAAATTATTCTGCTAATCTGCTTCTAGCTTCCTCTTGAAACTGCTCATCTGAAACCCTAATTATCTTGCTTGATTTGAAAAAAGGGGGAAAAAATAAGAGACGAGTGAGAGAAAGAGAGAGGCCGGATTCAGATTCCGAAGGGGTATTTCCGGCCACATTTGTACCGGCGGCTGAAATGGAAGCGCATGGGTCGGGGCTCCGGCGCGTGTTGGTGT
>V300016263_L3_WHPEAkcfEAAARAA-541_1_paired_trimmed_paired_merged_contig_80350
CTTTCTCTGCCTACTTGCTTCTCACGCTCACAGCTGCTCATAATCTCATGCCTTGACCTACTAAATGAACTCAGCAATACAAATTACAGGAGATCTATCTCATCATCCGAAAACGACATCGGAAATCTCAGAATAGTGGTGGTGGTGGGGTGTTGAATTGATCAATTTGCTATTGCGTTCTTAGCATTTGGGACCTATGCAAAGTTGTGCTGCATATACATATGTTTTCTTAACGGTTTAGTTTACATATTACCCCTGTAGCAATTATGGGCCCGCTAATCGTATTTATTTGTACTAATTG
>V300016263_L3_WHPEAkcfEAAARAA-541_1_paired_trimmed_paired_merged_contig_80351
GGTCCTCTTCCTCCTCAGGGGATCTACCGTTGGCAACCAAGAGAATTGTCCTTAAAGTCAAACTAGGTAGTTGCTTGCTCTAAACAAGTCTATGTGCAAGAAGCATACAGTCATCTTTATGTTATTCTCTTTGGATACAAAAATAAAAATGACTGGTGAACAAACCATCATGAGCCCCACTCCCATAAAAATCCAATAAGATATATGAGAATAAAAAATGTTGCTTCAGATACTGGACAAGCGTGTGTGTGAGAGAGAGATAGAGAGATGGGC
>V300016263_L3_WHPEAkcfEAAARAA-541_1_paired_trimmed_paired_merged_contig_80352
GGATGATTTGAATTTTCCTACTAACTGCTCCTTCTGCATCAATCCAACGGTGTCTTAGACGAAATCTCTGTTGGCCACGAGTTACCACATTCAGTGAGCCATCCTCTAATCGTCTATATTGCCGAATCTCTGCGGTTGTCCCAACTTTCGCAAGCCTTATTCTTCCATTATCTCTGAATACATGAATCACGCCAATGGTATAAGGAGCATCAACTT
>V300016263_L3_WHPEAkcfEAAARAA-541_1_paired_trimmed_paired_merged_contig_80353
TACACAAGACAAACTATATACAAGTGATTGAAGACCAAAGTAAAACCTAAAAATCACCATAGTACAGAAACAGCTTCGTATGGTATCACTTCTTTTCGCGATCAACGCAGAGTCCCGACGGTCTTTTTATACGTGTACCACTTGGCAATGAAGAGGTATACTCCTAGGTTAAGAACACTCAGCACTGCCAATAGCCAGAAGAAATAATCAAGGTGTCCGTAGTTCAAATTTTTCGGTATCCATCCAGGGTTGCCGTCCTT
>V300016263_L3_WHPEAkcfEAAARAA-541_1_paired_trimmed_paired_merged_contig_80354
CTCTAAGGTCCGAAATCGCCTTCCCCGTAATTCTGTTTGTTATGAATTTTGACTGTTTATTTGCATAATGCACGCTACCTGGACATTCAAGAACTCTGTGATATGTAAATGTGTGGCGATTTTTCGATGAGAGATTTATCGGTGGTAGACGTAAGAATTTAGTTTGTGTGGGCTTGTCAAGCTAAATTCCAATAAGTGATAGGGGGTCTAATCATTAGATATTGAGGAGTTGTGATACGTAAATTGTTGGTTTAGGTTTTGTTTAAAGAGTTTTGTTTGTGATATTGAGGA
>V300016263_L3_WHPEAkcfEAAARAA-541_1_paired_trimmed_paired_merged_contig_80355
GGCCGGGATGTGACAGTAACACAAACAACCAGGACAACATTTTGGCCTCGAATTAGAGTAGAGAACAGAGACGCAAGTTCGTGTCTAATCTTCCAGCCAAAATTTAACAATTAAACCAGGAAAGTGTAAAATAGATATCTTGGACCTAATCTTAGCAGGAATTGAAGACCTAATTCTTCTCCAGCAAGTAAAGCCACAATCTGTGTTCCTAGAATTGCATAATTAAACCCGGAATATCATCATAGAGGGTTACAGATAAAGGTTCAAAATCTTGAGCATTTTGCATATCCGTTCATCAAACGCGCAAGCCATTTCACATGAAGCCAAAGCTGATTGTGATGAGCCATAAACAGAATTAGGAAACGAAAGCCTGCACCATGAATAAAAGAAGGAACCCAGAAACAACCCAATGTTTGAGTTTCCAATCTCAACCAGTTTGAACATGAACCATCACATTGCGCTACGGTATAAAGGTATCACAACTCCTCAATATCACAAACAAAACTCT
>V300016263_L3_WHPEAkcfEAAARAA-541_1_paired_trimmed_paired_merged_contig_80356
ACTTAGGATCCGAGAACGAAAAATGTAAGCTGGATCCGCTCTGGAACTGATCCAACGCAATATTTTCGTAGCGCAAAAGTGGGATCTCCATGATTTGAAAAATGGAACTAGATCAGCGAATCAGAAATGGAGCTGGTGAGGAAAGTTGGTACCCTTGAAACGTACGGAACACCGGAGTCTCCGTTCAGTGAAACGACGAGGTTGCG
>V300016263_L3_WHPEAkcfEAAARAA-541_1_paired_trimmed_paired_merged_contig_80357
TCAAGAGCAAAAACAATAGAGGTCTTAGAATAAAACTCCCATATAAGTAACATATTTTATCCTAATCACCACCTTACATACTTCAGTCCCATGATGGACAACTGAGTCCAAACAAGAGAACAACAAAGCCTTTTCCCACTAAGTGGGGTTAGCTATAAAAATTTTAGAACGCCACTGCGCTCAGTTCTGTGTCACGTATTCCATTAGATCCAAGTACTTTAAGTCTTTT
>V300016263_L3_WHPEAkcfEAAARAA-541_1_paired_trimmed_paired_merged_contig_80358
TCCAAGTGAAATTGAAATTCTTTCCGCATGTTTTCTGTGATAGGGAAGAGTTAGTTGTAGTCATTCAGAATGCGATGGCTCAAATATAATATAAATCTCCATTACTTTTGTCAACAAAGACTAAACCTTATCCCACTAGGAGGATTCGGCTGCATGAATTTTAGAACGTTACTACGTTGGATTTTGTGTCAAGTCATCTTAATCGATCTTCAATTGTGGTATAAGGTTTAGTCTTTGTTGACAAAAGTAATGGAGATTTATATTATATTTGAGCCATCGCATTCTGA
>V300016263_L3_WHPEAkcfEAAARAA-541_1_paired_trimmed_paired_merged_contig_80359
AAAAAAATATAAATCATTCATTTTCTTGGAACCCTAATATAAATCAAAATTTCCCTAAAATGTTGGGAACTTGGAGGCTTTTTCCTGTGGTTCTTTTTCGGGTGCCTTTGTTTTAGTGAGAGGCGACATTTTTCTTGGTTGAAACAGACAAACAAATGTCGTCTTCCAGATTGGTGCAGAAGATTTGAACTCTCCAGATTGAAGGGTTCGAATAAGAAAGGCATCCAGATCCAGCTCTCTGGAGGATCCACTCTCTGAGTCTCTCTGCTGTCTTATGTTGCTGCAGACGATGACGGATCTCTAGATTTTTCTG
>V300016263_L3_WHPEAkcfEAAARAA-541_1_paired_trimmed_paired_merged_contig_80360
ATGGTTTTCTGTCTGACAATGCGTTTGCTTTTCTACTCTATACCTTGCGTTAGAGGTTGCCAAGTCAAGTGAGTTCAAGTTCTGCTTAATACACAAGGGTTGTTTTTAAGCTTATTCTCTAATTTGTATGCCCTTCATCATGTCTTTTATTTTGGTGACAGTTAGGTGTCATTAATATGAAGTGTGAACTGGTTGACCCAGATGCTCACTAAAGCA
>V300016263_L3_WHPEAkcfEAAARAA-541_1_paired_trimmed_paired_merged_contig_80361
TTCTTCTTAATTTAGAGACTACATTCGTCACTGCTGCTGGATGAAGCAGTTAAACAATCAACACAGCTGAGATACTAATATTATCACATGTGTTATTTTCTTGACATTCCTTTTCAGTCAAGGAAGGAATATGAGCAAAAAATTGCAGATGAGGAAGCTCAACAGCTTCTGAGTTTCCAGGTATGTTTTCAATGACATTGGAATTGTAATCCTACTTTTTACAGTCGAGGCGTCGTATTTGAGGTTTACTTCTTTCTCTTCTTTTTTGGGTGAACAACCAGGGCCTGAAGGCCCAAAACAAATAAAGACTTACATCAGAAAGGCACTATGTTGACTTCATTTTACAAAAAAGAAGAGTTTGAGAGTTTATTTTGATTTCCTATATGCTAGAATTTGGCAGTTTCAAAGCTTCTCGTATTATCTTTAACCTTTGTATTGAATTTAGTAATAGACATACATCTATAATTTCTTGCAGTTGACCTCTTAATGCTCGAAATTCTAACGCTTGAGGTCATTTTATGGATGCATTTGATCATGAAAAGGAATCCATTTTATTTTTAGCTTTAAGTGCTTTTAAGATATACTACATTTTTCTATCTAGATCTTTGGAAATGTTTAACCAAATGAAACTCTAGGTTAGACCTCTCTTTATACTTACCTCTATGTTATGAGCACAGGTGCTCTGCTTTTAGGATAGGGTTAGTATCTCATTGGATATGGGATATGGCTCTCTTATGGTGAGATACGTATCCAATATGAAAGTTGAAGTACCAGTTTGAATTCTTCTTTATGTTGAATTTCGGTTTGGGTATGACTGGGATATGCAACGGGTACATTGAAAGATATAACAGGGGATTTTAGAGTTTCTTAAATAGGTATGGTTCAAATTTAAAAACGTTCAAAGCTCAATTTTGAATGATGCTTTATTACCCACCTGCTCTCCTGGTTTGACAAAAAGAGTAAAGGGTCATGTGGTTTTTTAGTTCGACTGATTAGAAGTAAAATCAATTCAATGTAGGTTCACTATTTTTTCTCTTTTTGTATATATCTTATCCGTTATTGATGGGTATGGTAAAATAAATTTGTCCGATCCTTTTTTTGATGGGTATGAAAAATTATGATAAAGATGAATAGAAATAGGCCAAACATGATTTCCTGGCCATTTCATTATTCTTGTGTGACAAATTTTTTACACCAGTTGTTCTTATCAGGCTGCGGTGGCGGCAAAGTCTA
>V300016263_L3_WHPEAkcfEAAARAA-541_1_paired_trimmed_paired_merged_contig_80362
AGGAGCCCAAGTACATTAGCAAGGACATTATATCCAGTTTGCAGAAACAAGTCGATGATAATGGCAAGCCAAGGCAGGACACAAAGTCTACAAATTCAGAGAAGTGGATCTTGTTCTTCATCGCTAACCTTGGCATAGAGACCGCTTCAGCTGTTTTTGATCAGCTTTCCTCTTTAAGTCATGCCCACTTTGCACTCATTGGTATGCTGCTGGCTATGCTAGCCGTTCTCATTTGCATTTTGGAGCTGATTCTCAAAGGTAGAGAGGAAAGAGTTGAGTTAAGGGCGTGGGGAATGATATGGTGGTTATATCATCCATATCCTTCTACGAGGCTTTTTGGTAGTTTCCCAGACATTTGTGGACTAGGTCTTTCTGTCTCTCAGTTCATTTGCTCCGCGGTTCAGTACAATTACCTCCATCGGCATGCTAATAATCCTATCAAACTATCCATTTTCCCTTTCATCTTTCTTTTATTTTTGGCTATTCAAAGGTGTTGTAAATAAAATTTAGGAAAGGATAGTGTTATTCACACACTCTTGTTATTTTTTACCATCGATCTTTTTCAATTTATTCGATCTGGCGGCCAAAAATTGAGAGAGATATGAGAAGCAAAAATGAGTGTTAATTTTTTTTTACCATTGATATTTTTCAATTCATTCGATTTAATAGCAAAAAATTGAGA
>V300016263_L3_WHPEAkcfEAAARAA-541_1_paired_trimmed_paired_merged_contig_80363
TTGATTTTTTAGTGTAAAAATATAATTTTTCGTTAAAGTTCCCTAACTAATAAGGGTAAATGTTATTCATACAACTATTTTTACCTCCCAGTTTTACACATTCTTATTAGTTTTTTGTCATTAATTTTCTTCACTTCATTTATCTAACAGCTGAAAATTGAAGAGGGGGTGTGAGAAGTTAAAAAGAATGCATGAATAACACTACCCTTAATAAAGCATAGGTTCTAGGTTTTTGGTCCCCATTCAAATAACCTCGATAATGTTATCACAGCTCGAGCTAATAACACTACGCAATTGTGGAACCATAAATCTGTGATACCCCAAAATGAAAAAGCCAATAGGAAAACATCTTAATTATTTTTAAGGTAAGATCAAGAGTGGTGCTATCAAACACCACTTGTTGCCTTCCATACATTCTTCTTAATTTACAGTTGTCAGATCTAATAAATTAAAAAAAAAATCAAATAAAAGAAATTAACAAAGAAAAACACCACTTGTTGCCTTCCACATATTCTTCCTAATTTACAATTATCAGATCAAATAAATTAAAAAAAATATCAAATAAAAGAAATTAACAAAGAAAATTAAACGATATGTGTGAATAGCATCCCCCAAGATCAAAACCACCTGCTGCCTGCCATTTTTTGTCACTTAACTAGTGATGATCTTAACATGTGATGATTTCATGTGGAACGATTTAGCATGTGGGACCCAAGATACTTAATTCAACCCCATCTTCTAAGAATTCATTTTTAATATAGAGGATTGCATCATTACATG
>V300016263_L3_WHPEAkcfEAAARAA-541_1_paired_trimmed_paired_merged_contig_80364
TGTTTTCTGCCCTTCCTCACAATGGGTATTTTTTTTTTCCCTAGTAACCCATTTAAGCATTTGATTGATTCATTCGCTTCATATATGGTTTGGGAAGGAGTATCTGGTGTAAATGTAATATTGATGGATTGTGGCCAAATATCAAATGTTTTTTGAAGTGTTGTTGGATTTATAAATATATGGTTTGAATAGTCCTTAGCTTTAGCGTTTATTTGGGCTTGGTTGAGTCACAAGTAAGGTTCCTTCGGTATTTTCTTTTTATGTCGATTATCATGTTATGAGTGCTTTGTTTAAAATTTCAATTCTGTTTTAAATGCATACTCATATAGCTAATGGTTAATTAC
>V300016263_L3_WHPEAkcfEAAARAA-541_1_paired_trimmed_paired_merged_contig_80365
TTGGTGTCTTCACCTTTCACCTTACCCAACGCAAAAACAGACGAACTTTCTTCCCTCTCCAGAAAGCAATACTTTCTCCACTCCTTCCTCCCCAAAAAAACCAGCAATTTGGGCTCAAGGTCCTCCCTCAAAGTGAAATGTGCCATGGGCAATGGCCTCTTCACCCAAACCACCCAGGAAGTCCGCCGCATCGTCCCCGAAAACAAGCAGGGCCTCCCCACTGTCAAAATTGTCTATGTCGTCCTAGAGGCTCAGTACCAATCCTCCCTCACAGCCGCTGTCCAGTCCCTCAACGCCGGCAACCGCTACGCCTCCTTCCAAGTTGTTGGTTATCTAGTCGAAGAGCTTCGTGACGCCGACACCTACAAAATGTTCTGCCAA
>V300016263_L3_WHPEAkcfEAAARAA-541_1_paired_trimmed_paired_merged_contig_80366
AAGCCACAGGAAGAAATTGTTGAGAAGTTGGCCAACATTTGAGGCACTTAATTGGAATTTGTGAAGGTAATGTGTTAGTTTAAACTATAACTCAAGTAATAATACATCATTTAGATCGCTTATTAATACAATGGTAGACAGATAAATTAGCTTTGTAGCAAGAGTTTGTATACAAGGTCCATTTGCTATCTTCCACACAGGATACATAAAATCTCAGAGCTGGTCCTATGTGTATATATAAATGTATATGTATACATCTTCATATATGTGTCGTTAACAAGCTTAAAAAATAGATGGGCTCTTGAATGTTGAGAGTTCGCAAATTTGGTTGAGGCAGAAACACAAACAGTACGTAGGCAT
>V300016263_L3_WHPEAkcfEAAARAA-541_1_paired_trimmed_paired_merged_contig_80367
TCAGGGAATCTTCATCAAGTACCCCGCGGAGCAATGATGGCAATCTTTGAACATCAGTGGGTCTGATTGCTTCATGGGCCTCTTGGGAATTCTTCACTTTCTTAAAAAATTTGCGTGCACTTTCTGATGCAAAATTCTGTCCATACCTTTCAATGACCAAGGAGCGCACATCCTTACAGGCTTCATCAGAAATGTGTAGTCCATCTGTTCGAGTGTAAGTGATCAGACCCGCTGCTTTACCATCAGATAACTGAACCCCCTCATAAAGTTTTTGTGCAAGCTTCATTGTATATGCTGCATTGAAATGCAATTTGTTTGCAGCATCCTGCTGAAGTGTGGATGTTATATACGGAGTGGGAGGATTCTTCCGCATTTTGCTTTTCTTAGAATTGACAACTTGAAAATTTTCTGAATTAATCTGCTGTTCAATTACTTTAGCCTCGGTATGAGAACTGATAGAAAATTGAT
>V300016263_L3_WHPEAkcfEAAARAA-541_1_paired_trimmed_paired_merged_contig_80368
TCTTGAACGGTTCAGATTTTTCGATCTGCGGACTCCGGACACAAAGATTCGAAGTGGATCTTATTCCATCATTAATGCACATAATTTTTGCTAGAGAATGTATTATAGTTGCACACTCAGCTAGTAGATTTAGTACAAGTATCACTACTATAATTTTCTCCTTTCACTAAAGTAGTTCAAACCAAGCCTTTCATGCCTCTCCAACCCTAGTGCTTGCCTCTGTCTCCCCGGCTGAGTCTTTCCCTTGAACAATTTTGTACACAAAACTCATTGCAAACAAGACGTAAACACACAAACTCAAAGCACTCAATCCTGCAAGTACCCAGTAGAAGTAATCGAGGTGTGCGCGGTTGAGATTGTCACCTAACCATTCTTCACCGGCCTTGGAGCTAATAGCCTGTACCACAGATATAACAGCACTGCTTATGAAGCTTCCAACTCCTATTATACTTAAATATGCAGCTGCTCCAAAACTTCTCATCGCCTCTGGCATTTGGTCGTAGAACAATTCCTGGAGTCCTACAATTGTGAATGTGTCTGATAAACCACAGATGAAGTATTGTGGGAGCAGCCACCACATTCTCATTGGCACTACTGCTTTAGGGTTGTCAATGATCCCATGTTGTTTAGCAACACTAACCCTTTTGGCTTCCACTAGGGCTGACACAACCATGTTGAGTATGGACAGGAATAGGCCAAAGCCGATTCTTTGCAGCACGGTTATGCCTGAGTGATGTCCCGTGAACTTTCTGGCTATTGGGACGAAAATCCGGTCATACATTGGCACGGTGATTAAGATTATGAGGCCAACGAGGGCTCCGAGGGATGCTGGAGGAAGCTGAAAATGGGGTCCGATTGAGCGAATAATCGTTGAACCTTGCTTGGTATAGTAGGTGTGGAGCTGGGATTGAACTGCATTGAACATTAAGCAACTCAACCATATGGGAATAAGACGCAGGACCAGCTTCACATCTTCCACTTGTTTTAGAGAGCATAGTCTCCATGGGTTCCTAACGTTGCTTGATGCATCAAGGTTGTCAATGATCATTGCCTTGTCCAAAAACCTGAATTGTTTTGTCCGAGCCAAAGTCCTATGCTTGAGTTTACGAACCTCCATATTACTCCCACCACTCCTCTCATCATCCCCACAATACACATCCCAATCAGGCGTCTCCTTCACGCGCCACTTCCGTGCCGCCGCCACAAACACTTGTGCCACCGCGGTAAAGGGGCTTCCGAGAGGAGCTTGCCTCCGGTACCTCTTGATTCCAAGTAAAAATAATAACAGGCCTGCTGCCACAACCACGGTTAAAATGCCAAAGCCTACAACCCAGCTCACGTTGTCCTGAATGTAGATCACCACAAGCGTGGCAACGGTGGCAGCAACGACTATCGCTAAATACCACCAGTTGAAGAATGAGCTCTTAGCCTTTTTCTCCTCGTCCGAGTCCTCATCGAACTGATCTGCGGCGAAGGTTTGGACACAAGGCTTGTGCCCGCCTTCGCCAACTGCTAAAATGTACAGAGCAACGAAGAACACTGCTTCGCGATAGTGCCAAGGAATAACGGAGACAGATAAGCATAGTAGAAGCATTCCCATCAAATAAATGGAGGAGGAGAAAATGATGGTCACGAAGCGGCCGAGGTAGGAGTCGGCCACCACAGCGCCAACTAAAGGGAAGAGTGACGACACGCCGATCCACATGTTTACGTTCTTTGCCGCCGTGGCTGTGGCCTGGTGGAGATCCTTTGTAAGATACATGATGAGGTTGCCAGACACGCCATAGAAAGCAAATCTCTCTGCTATCTCTACAAAGATGACGAAAATGGCGGCGTTCCAGCCACCCCTGGAGGATTTGTGGCGGCGAGTGGCGGAGGGGTTGTTGCTGGATAACTGCATCTGGTGGCCATTTTCTGTCATGGCGTCTTTGGGGAAAGCGATGGTGTAGGGAGCTGGACTGATGGAGGTTGGTATAAAAC
>V300016263_L3_WHPEAkcfEAAARAA-541_1_paired_trimmed_paired_merged_contig_80369
TGTTTACCAAATACCTTTTTGAGCTCAGCTTTTTTTTATACGCATTTTTTATAAAATCACCTCAGTACCAAACCAGTACGAAGTTTTCCGGCTTGGTTGGCAGGTTGGGCTCCCTGCCCATTGTAAAGAAAAGGCGTTATCTTCAACAACTTTTTTTTCTTGGCTTTTTAGCCAAAATGATTTTGACAGTACTTTTCTTGTCTCTGACATTTAAAATCAATAAAAATAGACTTCGAGTTCGTCCACAGTCAATTATTTTGGTTATTTCGTAAAAAGTCTCTATCAAATATGATAAAATAACAAAAATACCCCCACTTGTCAAATCATTGTAGCCTATTGTTTGTTACATTAAGTGTGTTTTGGTCATTTTAGTTCTTACTAGCTAGTAATGCCCGCGCGTT
>V300016263_L3_WHPEAkcfEAAARAA-541_1_paired_trimmed_paired_merged_contig_80370
AGATTTGTGTACACCTTGTTTTGACATGATAGATAACTCTCTGACCAGCCACCAGAAGCAAGTTGTTTTGATAGCAGAAAATCACAAGCTTTCCGGATGCTGGAACTATTGTTGTAATTTTTTCCAGCAGCCACCAACCCTTTTACGCCAAACCATGTACCATAAGTGAAGCAAACCCCCCAAGAACCATACCATGAACCATCAGATGCTTGTATCTTTTCAATAAACTCAACAGCTCTTTTGATACAGCTTTCTATTTCTTCTCGCCGATGACTAGGATATAATTTCTTAAATGATACCAGAGCTTGAATAGAAGCTGAGGTACATTCAACATACGGATAATCAATTACAATGTCACCGAAGGTTTCAGCAGGGTTGATCAACTCCAACCAACCGTATGACCTTGTGAGCTCATATGTTGCAAAGCCACCGTCACCATTCTGTAATGAGAGTATGACATTGACAGCATCATAAAGCCGCTTTGTATCTAGTGGTTCACCAACAATTTCTGATGGAATTTTGGACAATGATAGAACAGCTTTCAATCCTTCAGCAGTGCAGTCTGAGATGGGCCATCCATGATCACCAGTTGAGAAAGGCCAAGCACCCTTTGAAATGTGGCGATACCAATAGTCAAGATCACCGGGACAATCTTCTAAAACCTGTGAATCTTTTATGTATTGATGTCCCTTTCTTAGAATTGAACCAAATTCTTCTATAAGGTTGGTTGCGATAATTGCTTGAACAGAAAAAGAAGTGTCCCACGCCTGGCTTCCATTATACCCCTGCATTTTCATGCCATCTTCAGCAATCCATAGGTAATCATAGATTCTTGGAATATGTAACTTGAAAGCCTCTGAATTCGGATCTTCTGCCCAACAGCAAAGCATATTTAAAACCTTATTCACAGGTCCAATGCAAATATAACGAGTATTCTCATCTTCATAATGTATGTGCTCAATTGCAGTGCGAAGAGCCTTTTCTCTCAACTTCTTCCCAGGCCAACGCAGCAAGATTGGCTCAACAGCCATATGAAGAGAGGACCAAAGTATATCCTGTACGAGGGGGTGTGGGTAGTACAAATCTTCCTTTGCACACTGGTTGCGTGCCTCATTCCAATCTATTTCATGGTAGGGGACATTAAAAAGTTCTTTCCTCAAAGACAAAACTGTTGGTGTGATTGGGCCGACAAACCTCTTCCCATAAAGGTAAGACATTGGCAGATAGACCATCCGGCAGTGACACCACATCCTTCCTGGATGGATAGGGAGCATGTATGGAAGAAGCCATATCTCAGGGGGCAGGGGATTGTTGCCAGACCATTCAAATGCTCCAAGTAC
>V300016263_L3_WHPEAkcfEAAARAA-541_1_paired_trimmed_paired_merged_contig_80371
TGTAACTATTTAATAATGAGAACAGGTCTTATATAAGAAAGAATTTATTCATTTTTGAGATACAAATACATGCTGTAGTAGCAAATACTTCATATATGGTATACAAATCATCTTATATGAGACCTGTTCTCATTATTAAATAGTCACATATATAAAACCCAACGACGTAGAAAATATTTCAATACATACGTGTACTGTATACATAGAA
>V300016263_L3_WHPEAkcfEAAARAA-541_1_paired_trimmed_paired_merged_contig_80372
TTTCTTAGAGTCTCTTCCAAAGTCTAGTCCAAACAAGAGAACCCTTCAACATAAATAGCATGAGTTCCCAGATGAAATTTTTTAGAAAGAAACTGAAAAGGGACAGGAGGAAGGCCATAAAAAAGTAAAGGTGATATCCTTAGAAGGCCAATCCACCATATTAATGGGGTTGCATCCACCTTAACATATGTTTTAGGGATACTGCCATCAGTCTACCCAATCGTCAAACCAGAAATTACAGAATTCAACTAAGACAT
>V300016263_L3_WHPEAkcfEAAARAA-541_1_paired_trimmed_paired_merged_contig_80373
TTTTTTTTTTTTTTCCTTATGATTTTTCTTATCTGGATACCAAAATACTTGGATTGATTTTTATATGGAACAGTTGACACATCAAATTATACTAGATTGAGAAAGCTGGCAAAGTCATGGAATTGCTTAAGCTTAGTTTTAGGACATTTCTTAGTTAGACTATGTTGAATACAAGTTGTTTTCATAAGGTAGATAGAGTCCTATGTGAGGCTCCTATAGCAAGAGTGATTTCATATGGGCACTGAGTGTGATGCGTAAAATTGCAATTAAAAATATGATCGATGAAGAAACTAAGCAATAGAAAGGCATACTTCTTTCTCCGCCAGCCTCCTTTTTTCTGCGCACTATTGATTTTCACTGGTCATATCAATGTACTGTAATGTTTTGGGATCAAAAGAGAAACTGGACTAGGATATCTCCGGCGACAATACTTACATGTTTGTTTCACAATTACCATATGACGGTCATAGATAATTCATATGAATGTACGTATTTAATACAATCATCATTTGACCATTGAGATGGTGATTGTATTAAATACTTGAAAGTATTGTAGCCAAATCCATTAGTTTATGTTAGCCATTAATTATGTTCATTCACTCTATTTACTATATGGTTTTCCACGTTTGTGATCTATTATGCATGCTAATATGGAGGGCCTTTGCTATTTTATTTGGATGTACAGTGAGATTACTCCTGAAGGAAGA
>V300016263_L3_WHPEAkcfEAAARAA-541_1_paired_trimmed_paired_merged_contig_80374
AACTGTACTTTTCTGTACAAGAGCTAAAACGGATACAAGGATTAAACCCTTAGTTGAATGATATACATGTTATAAGCATATACTTACTGCCGAAACAAGACCTTAGAATCAATGAACTCCTCACTATAATTTCCAAGAAAAGTGTGGTCTTTACAAGTATCTCTGACATTATCCTTTTAATATGTGCTTTAATTCATCATAAGGAAGTACAAAACAATAGATTATGTGCATAAATATGCTTCAGACGCTCAATAAACCGAGTTACCTGAGTTTTCTTCCATGTCAAGAGG
>V300016263_L3_WHPEAkcfEAAARAA-541_1_paired_trimmed_paired_merged_contig_80375
AGATACAAGATATCTTCATTATTTGGGTCGAAAGCAAGCACCCCCACTTTGTTGATCAATGCGTTTCGCACAACCATTCTGGATACCGAAGCGCTGCTTGCCAAACACCATTTGCCTGCACAGTTGTCAACCTGATAATCATCTTTCAACTCCCAAACAGTCAGATCATTCCCTCAATTCTGAGCTAACTGGCACATTCGCAAACACGTACCTCATCTAGCTCTGTTACACACACCTAGGAATTCAAATCTTGTAGCTGTGTGAGTGAACTGATCATGTTTAGGCATATCAATGAAGCGACAATTGACATTCGTATCACCAGTGCTATTACTTGTGATGCTTGATGTGTTATCACTAATGGAGTTGGGATCCAACCCCATATATGTCCATCGTACAGGCTTCCCCAGTACAACTTTCCCTTGTAAGCGACCCCTGCTTCGAGAGTCAAGCTATCAAAGAAAAAGCTTCATGCTTGTCCATTTACGAGTTCAGAAGAGAAGATCTCTGCTTTGAACTGGAAGGATTCTTAGAAATTCAGAAAAAAAATCCGCAGAACCTTGTACCTATACTCAACATTAAACCGAAATAATG
>V300016263_L3_WHPEAkcfEAAARAA-541_1_paired_trimmed_paired_merged_contig_80376
CTGAACTGACTGGCATACGAAACCAGCAGATCCTGGAAATAAACAAGAACTCAGCAATTCAAATCTACAATCTTCAAATTCAACTCGTAATTTCGTAAAATTTTAAGTGAAATCAAACGAACAGAAACCCAATTGAATTCTGAAATATTTGCAAGCGAGCATTACAAAATTACGAAGAAAACCAAAATACGCTGCAAAAGCTGCCCGAAATCTGTCAATTCACACAAGCAGCCAAATCTCTCTTTCTCTCTCTAAAACGAATCAAGAGCCACAAATAAATGGAACTAACAAAATTGAGAATTAAAACTTACCAAATAATTGATTCAATTCCATC
>V300016263_L3_WHPEAkcfEAAARAA-541_1_paired_trimmed_paired_merged_contig_80377
GCTGACATGGATGAAAGCAAACGGGTGAGCGTGTGCTTGAAATCTATCATCAAAAGACACCTTTTATTTCTCACCTTTAACTCTTATTGGAAGTTGGTCTGAGTAAATGGAGCAATTCTTATTGGGTTCCTACTTTTGCTTGGATCTTGTTTAGTTATGGAAATGTACGTTTGCACCCGTCCTAATCTTATCTCCACTGTATTTTAGGCTGTGCCTACCTCCAAGG
>V300016263_L3_WHPEAkcfEAAARAA-541_1_paired_trimmed_paired_merged_contig_80378
GCGCTTAATGTGTATGTCAATCTGGTTAGTCCTCCACCATCTATCAGTTATAAAGCACCTTTACTTTCACAAGGTCAGCAGTATCCCCAACCCTTACATATATGAATGGTAAATGCAGAGACTCAGCATCCGTTTGACTGACCCGAGTGGGCAGTGTCTCCGGCCAGTCGCTATTATTTTCTATTCTCGCTCATATTTCACCTCTTTTCAATTTTGAACTGATTTGACAATGTTTCATTTGTTTGTGTGAATTCCTTACCAACCTCATTTGTTTACACCAAAATAAATAATTTTCATGCTATATGGTACATGTGTCGGTACTAATTTATAACTAGCAATTGGTTTAGTAACTTACAATCTTAAAAGATGTCTTAAGCTCGAATTCAACTGTTTTTTTTTTTTTTTATTTTTTTTTTTATTAAAAATTATTAATCTATGAACTTTGACTGTTTGCTAAGGAAAATGTTTATTTGAGGGTTTTGAG
>V300016263_L3_WHPEAkcfEAAARAA-541_1_paired_trimmed_paired_merged_contig_80379
GGGAAAAAGATTGACAGAAAATCAGTCAGTTATAGTTTGGATGGAAGCTCATCTTCTAAGGCCTTCAGAGCCTTTAACGCTCTTGGCGCAATTGCCTTTTCCTTTGGAGATGCAATGCTTCCGGAGATCCAGGTCAATCTGTAGCTATCGGTATTTAGTGATTACCGGGAGACACTAAACAGAGGATTAACCATATATGAACCGCACTTCAGTTTCCGTCTATTGTCTGTTTAGTGTCGCTCTAGTTCTACGTTTAACTGAAAGTTCGTAATTGAAAAGTTTGAATTATGTTGCGATACAGAATACAGTGAGAGAACCTGCAA
>V300016263_L3_WHPEAkcfEAAARAA-541_1_paired_trimmed_paired_merged_contig_80380
TCTATAGGTCTTCGACTCTTCGGCATTTGTTCCATCGAACCTCCGGTTAATCACATGGATCTGTTTGTTTGCTGAGAAAATCGAAGGAAAGTCGCCAAGAAAGTACTGACTGAGAAATTCTTCTGTATTTGTTTGGTAAAGTGATCAAGTAACTCTAATTTCTTTCTCCAAAACCCTTCGGTCGAACCCAAAGAAACCACCAAGGGATCATCAGAAAAGAGAAGAGATACCATGGATGATAGCTGCGCTGTTTGTGCGGAGCCGCTTCAATGGGTAGCTTATGGGCCCTGTGGCCATCGCGAGGTCTGCTCCACCTGCACTATTCGGCTCCGTTTCATATGTGAAGATTCCCGTTGCTGCATCTGCAAGAGTGAATCTAAGATCATCTTTGTCACGAAG
>V300016263_L3_WHPEAkcfEAAARAA-541_1_paired_trimmed_paired_merged_contig_80381
ACTGGATTTGTTATGGTCTCCGAAATAATAAAAGAAAATGGCAGTAGAGAATTCATACAAGCTATTTAGCGAGGAAATTTCTGCTTTGTTTATGTGCTGACAGAATATCAAACTGGATTTGTTATGGTCTCTGAAATATTAATAAAAATGGCAGTAGAGTGTTCACACAATTTCATCACACAATAATATATGGAAACATACTGTCGATTTCTTATCTTGTGACCAAGTTTGTACTAATGATATTTCATCTTGTGATCAATTTCGTAGTAATGATTTCTCGTCTTGTAATCAAATTTTTCATAATGATATCTTATCTCGTGATCAAATATTTAGTAAAGGGAAGTGCTATTTGTGCAATGGACGAATATCACTAGAGCTTTGATGGTGACCGCTGGCGCAAATTGCACTCCTCTTACAATAGGCATATGACAAAAACCAACATCATAAGTTGTGCATGGAATATTATACGTATAAAACTCTACATTTGCCTTACTGTGACTTGTGCATGTAGAACTGAACAGGTTAATGGGTGTCCTTGTTTGATTTAAATCTAGCTTGACCTTCTCTTGACTGCATCCTTACTTTGTAATTGATTTAATCGAGCTTGAATGCACAATGTTCTTAGGGTGTTACTGCGTTCAGTTTACACGGAAAGCACTCGGGGCTCGTTGCCGGAAGAGCCCAAAGTAAACCCTCATTTTAAGTTCTAACTTTGACATAGGTTGAACATCAATACAGACCAACAACTTTAGACCCAAACATTAAACGGTTTAAGGCATCTTGTACCTCATAACTACATGTTGTAGGGGATATATGATTTTGGACTATCCTTGTGAAGTCATTCTGCATAGACTTTCTGCTTATGAATTTTTTTATCTTTGTAACGTTGCACATATCTGAAAAGAATCAATTTCTTTTGTAAATTAATCAAGATCAATAGACTTTATTTTGTTTATAAGGGTTTACCTTGGATATAGGCAAATAGTTTCTTAAAAGCATCAT
>V300016263_L3_WHPEAkcfEAAARAA-541_1_paired_trimmed_paired_merged_contig_80382
ATCGGCATATCCCAAGGTTCATTGAAATTTACTATAAACACGGCTGAGCCGTTAGGGTGTAGAACATAGTGTGTACCCTCCGATATTTTAGTTGCAATTAGAAGCTGCTGCCCTTCGCACTCTTTGAATACTTAATGTTACCAAAAGCTGCTAAAGATGAGTTGATTGAAAGTGTGGCCTCACAATCTAATTTGTACTATTTTTCTTGGCATATAT
>V300016263_L3_WHPEAkcfEAAARAA-541_1_paired_trimmed_paired_merged_contig_80383
ACATTTGAGAAAGGGGTAAAATTCTGAGCCTCGACGTACCGGTGGACCTTTATGGGATAAGGTCCATTAAAGGTAAGCCCGATTCGAGCTCTGCAAGCATGTGACAGATGCTCAACATGATCATGGAGACAAAAGTGTTGTGACCGTCTGTGATCGTGACTGGGAGGTTACAAGTGATTGCATGACACGTCTAGTTTGCTATTGTCGGGGCATGGTCGTCTTCGATGTTTTCTTCTACTATATGGTCGTACACATTTAGGTCGCTATTACTATTGGCAAATTGGATGGACTTCTTGGAGACAGAATAGTCGGATCGCTTAAAAGATGGTCATCAGTTGATTCCGACATGAAATCATCGGTTTCATAATCTTCCGCCATAATCCAAAGGTTGGAATCGATAAAAATATAAAGAAGAAACTGTT
>V300016263_L3_WHPEAkcfEAAARAA-541_1_paired_trimmed_paired_merged_contig_80384
CTGGTTCCCCCTCACCCCTTCTTTCTGCATTGCCCCGGACATGACCTGAAAATCTGGGATTTTTTCGAATATTGTATTCGAAAAACGGGGGATTTTTTCCCAAGTGGGGACTGGATATTAAAATGGGGGATTTTTTCCCAAGTGAGCTGTGGGAGGTTAAAAATAAAAATTATATATATATTTGGAAGTCAATAAATCGAAAGCGGACGTCACATCGGAAGATCTCTATCCTCGGCGATTTCTCGTTGGTTTGATATCTCGGGAGAAAGTAGTGAATTCCCTGTGTTGGTCAGCAGAATTATAAGCAGCGGGAGCGTACAATTGTTGCTGGCCGTAAGTCGGACCCTGGCTCGACATCGACAAACTCGATGATGAGCCATCTGGGGTCGATGGTTCCGACTCGTGGTGCTCAGCTGCCTGCTGCTGGCACTCCAAGTTCACCCCAAATAGCCTCAGTACCTTCGAGTTCCCAACCGATGTCGTCTGGTTCATATTCTGAACATCAGACCCTGCTGCATGTAGACAGTCAG
>V300016263_L3_WHPEAkcfEAAARAA-541_1_paired_trimmed_paired_merged_contig_80385
TCGTTCACAGCTTTCTCATCTACTTTACTGCTACCTGGTCCTTTCTCTTTCAATCTACTTTCACGATTTTCACCAGCACCAGATTCTTCACTTTCAGATAATCTGGCAGGAGATGAAACTATTTCCTGTTTAATTTTAATTTGCTTGGCGCCAATCGCAACACTCTTCTGAAGCAACCCATTGGTCCCAAAAGAATTTAATCTACCACCCACATCAGAAGGGGAACAGCTTTCCGAGGGTATCTGCACTTCATCATGGCTTGACACAGGAGATAGTAGATTTGATCTTCTGGTTCGAGACATTTTCTGTGGTCTCTGACCAACCCATTGAGCCATCGAGGGCGTGGTTGATCCTGTGGGCACCGGACGTT
>V300016263_L3_WHPEAkcfEAAARAA-541_1_paired_trimmed_paired_merged_contig_80386
TACGCTTCAAAAATGCAAAAATGATAACCAAGATGCTAACTGGTTTCAACCTCAAATCATAAGCACCTAGAATTTGACATGGAGCAATAACCTAGAAAAAGAGCACGAGGAGTGGCAATTAGACAACGGCAGAACCCCATGAATATACCGAAACAGACCCACCCGGATCAAATGCATATATGCAAGAGATTGAACGGATGGCACCCAGTCACCATAGACAAAACGTACATTTAACACCGCTGCAAAGTAAAACCATAATTCCACATGACTTCTTCATACAAAGCAAGAATTAACATGGAAACATAACATTCCAAATGCTACGTATCACTGAATCGTTCCCATCAAATCAACGGAAACCTACACAACTCCTACTCTTTTCCTATTCCTCACAATTCCAAACAACCAAAAAAATGGTAAATACTAAACAGCATACACCATATGCAAAAGCCCCAATAAC
>V300016263_L3_WHPEAkcfEAAARAA-541_1_paired_trimmed_paired_merged_contig_80388
AGTGATTTTGAGGTCTGAATTTGATGCATTATTTCTTAAAGTTTAATATATGTGAAATATTTGCCGAAATAAGTATTTAGCAGGCCATCAGAGTTTCTGGTGCACTTCCTTTCAAGATAATTAAAGTTTCAAGTACTTTTCAATTTATAGATTATGCAATGCACCTGATGATCCCTGCCATTTGTGCCTGAATTGTCATTTGCCACCCTGGTCTAATCCAGGGTTATAATATGTCGTTTAAGTTGTCAAGAAAAACTTAAAATGCTATTGTTTTCTGGTTCTGTTTTTGTTTTTGTTTTGGTTATTTGGTTCAGCAAAACTTCTGATTGTGCTGTTTTTCCTATTTTGTTCCATAACCAGAGGGCTGTGGTGCTGTGGACTCT
>V300016263_L3_WHPEAkcfEAAARAA-541_1_paired_trimmed_paired_merged_contig_80389
CAAGTTTTCCCTTCATCTGTGATACGAGTGTTGTTTAAGCTGTTAGATTTTGATTTCCACAAGTGTTAGATCTTCTATTTGTAATTTCAGCATCACACATTGTTACGTACCAGTGAAGAAAACTTGCAATAGTTGGCATTCCCTTTTGTACATTTGTGAATTCAGGCTACCAGTCATCAACATTTCTGGAATTTATGCTTCCATGTCTACACCATTCACCAGTTTTTTGTTTCTCTTGGTTTATCCTTTGTTTTAACGGGAAATTCTTTGTCGCACATTTTTCTGCATGAAATCCAATGCTTCTCCAAGACCAGTGAAGCTTTGGGCTTTTGAAGGATGCTTATTTATGATCAATTCTGGAAGCTGTATTGTTGCTTGTACTCTACCTATAAAATTCACATTCTTTCCCAAATGCTCTTCAGTTCACAACATTCACTAGCATGCTTGTGTAAGTTTTTATAAAATGATTGCAGTGATGATAGTTTAGAATGGTTACTTGGATAATTTTTTTGAAAATTTCTGTTGTGATATTTTTGTAGTCTGTTGTTTAATGAAATCTGCATAGTTTGTCCAGTTGGGTTTTGTGTACAGACAAACTGATGAATGCTCAAAACTGTAGGATAAATCTTAGAAGAACAACTTGAAACGGGTCAACAAACTCGTGTAAAAAGTTTGCCTATGGGAAGTCCCGAAGACTCACAAGTTTTTTCGCGTGTTTGACTCTAGTTCATATAAGTTTCTCCTCGATAGTTAATGGTTGTCATTTGTATGATATTTTCCTCACTTTTCATAGGTGAAAGTGGAAGATGCATCTCTTCTTGCATTAGAACACGAAGGCCGTCGAGCATCGCTAGCAGAACCTAAAGTCGACATGTTACGGTAGATGGTCTCTTGCGTTTCGGCGAGGGGAATGCAGGAATATGCTTGAACATTGAAGATTTCTTGTAGATATGGCTTTAGGCTCGCCTGCTTTCCTCTGGGTATGTGAGATGCAGTATTTGGCATTCTTATAAGTTGATCTAATACGATCGGGTGATTTTGAGCTTACTCGGTTGAATTTTTATTACACATCGCTTGCTTGTTCGCGTAACTGAACAACCATTTATGCATTGAAGTGTTTGCTTGTAGTTCATTACTGATCTCAAGATCGAGTTGAGACAGGCAATGGTGACCCAAAGTATTTGTATTCTCAAATTGAAATGAGGCAACTTAGTCAAGATTACAAAGGAGTTGATGCTATAACCTTGAAAACGAGGGTCAACCTTGACCTTATTTGCTGGTTCTTAAACAAACCTGAAATTGGTGCATTACATGAATAATGATATTTGATCAATTTTTTTGCTAGGAACAACTTACAAGAGAACAATAACTTGGACTCATGCGTGTTAGAGGCAAGTGAATTTTACAGGTTGTAAATTGAAAAACTCATCGATTGGTCATTCTGCGTTGAATAATGTAAGTGTTTGTTTCCTTGTTTAACAATGAATTGGCAATTTAACTGTTGTTCCTCACAGTCGGCTTCCTCTAAACCACAATTGGGAGCTATTATTCTAAGTATCTCACTAAATGATAGAAAGGTATGAAGTTGAGCTGACATATGTTCTCTCAGTGATACATGGGATGATTTAGTAATCTAGTTTTAATTCTTCTTGTTCGGGCGAAGATTTCTCTCGGACCTCAACACAGCTCTCCAAGGGATTGGCACTTTGGATGTGTAGTTGGGCTCTTACTTGTTGATGTGCTACAAGA
>V300016263_L3_WHPEAkcfEAAARAA-541_1_paired_trimmed_paired_merged_contig_80390
GTACTTTAAAATCTCATTGTGCATTCCTTACAAGAGAAATTTTTTTTCATTTCTAGATATAAAAGGGTATTGCTAAGAAGATTAAATTTGTGAACCAAATAATGAGTCATCAATAGAAAATAATCATGTTTATCAATACTTAAGTAATAATTTAATCATCAACTTACGTGTCATTTAATTTACAAAATTTTATCTATACATTTAGCATC
>V300016263_L3_WHPEAkcfEAAARAA-541_1_paired_trimmed_paired_merged_contig_80391
CACTCCGAACTCCTGCGCCACTTCCTGCATAACAAAAAGAAAACCCACTTCTGAAACAAAACGCAAAACGGTCCTTTGCTTGTTTGAGGCTGATTTCAGAAAGTGCGTTTTACTTGACAATGCTTCTCAATAAAGCACTTCTGCACGGCATTTTACTGGAAGCGCTTTTACTAGAAGAACATCGAAAATTTTAGTAAAAATTCAAGTGCATCTCGAAACCGCACTTGAAGCACTTCCTAAAAGAAAACACTATCTAACTTGCCAAAAGTTGCTAGGTGCGTGCCTATTAGCTAATTTAAAAGCAATTTAAAAAAAGGCTTCTAGGTTATAAAAGCGCTTTATAAATAAGCACTTAAAACTTATGAACAGAAGTACTTGCTACAAAAGCAATCTTATTAAGCCAAAGTTTGGAGGGACTTACAGAGAGCTCATCGACGTCGATCTT
>V300016263_L3_WHPEAkcfEAAARAA-541_1_paired_trimmed_paired_merged_contig_80392
AGCCCCATCCCAAAACCCTAAATTCGCCGTTGCAACCCAATATTCAAACTCCAATTCAAAGACAACTCTCGATTCCGTTTGCGAATCGGAGTTCCAGACTGAGAGGGGTCTTAAGTTCGACGTCGGCGGGACCTTCTTCCGCCACGAAGGTGCCACCGGCCGCGACCTCGGCGTGCTCGCTGCCGCGCTGTACAAGAAGTCCAAGGGCAAATTGCGAGTTCTCAATGCACTGTGCGGCTGCGGCATTCG
>V300016263_L3_WHPEAkcfEAAARAA-541_1_paired_trimmed_paired_merged_contig_80393
CCGCAATTTCTTTAAGACCCTGCAAGAAAGTGGAACGAATTACAATTAAGTAGCAGGTATTAATGCTTTAGATATCAAGATTCTAGTGGCTGATATAGTAGTGTCATTTTTCAAGCCAAATAAAACAACATGACCAACTCATCCTCCAATATAAACTAAAGACATTATGTAGGAAACGGGAAAAACTGAAAGGCCTATGATTTTCAGTAGCTACTCGGGTATATAGCTTGAAAGGAAGCCATATTTGACCTCTTTCCTTGCTCCTAATGTTGTGGTGTAAAATGACAATGAAAACAAAGAGAATGCAAAACTAAAGCATCTTGCTTCGTAAATGCACTAATTTGGCATTTAATTTCCATGGATTACTCTCTGTTTTTCAGAAAAA
>V300016263_L3_WHPEAkcfEAAARAA-541_1_paired_trimmed_paired_merged_contig_80394
AATTCCTCCTTGATTAGCCTCACCTTCTCATCTGATCCGGTGCTTCCGATGACCCTGCATCCTCTGAGCTTGGCCAACTGTCCAGCACACATTCCAACAGCCCCTGCAGCAGCTGAAATGAACACATTGGATCCTGGTTTTGGGTCTGCCAGCAACTCAATTCCCACCCATGCTGCAAACCCCGGCACCCCTATCGAACTGATATATTCAGGCAAGGGAATCCCATTATTTGGATCGATCCTTCTTGCTACGAACTGGGATGGTACCACACAATATTCAGCAAAAGATGTGAATGCACTGACGACTATGTCACCTTCAACATAATTACTATCTTTTGACCGAATTACCCTTCCAACCCCAAATCCTGCAATTACCTCGTCAAGGTTGAACTGGGGGCTGTATAGCCCATCTTCCCGGCCAGTAATTCTGCCGCGTAAATATGGCTCGACGGAAATGAAGAGGATCTCAAGAATGACATGTTGTTCGGGAATGGAATCAGGGGATAGTGAGAGTGTGACCGTACGGAGTTTGAGATGATCAGAAGTTGGAACACCTTCAGCTGCATAAGCAGCCAAGTACCATTCTCTGCTTTCAACTTCTTCCATCTCTCTCTCTCTCTAGCCTAGCTTCCTCACCTCGTACTGGAGTTTGTTTCTTCTTACAAGTGCCGGTCTCCTCCTTTTTTGTATAGCATGGATATGTTAATCTCTACGAGATTCTTCTTATCCGTTCACAACACATCCTTCGGCCATCATTCATTTTGAATTTTATATTATTTTCCAGCTTGCATGCAC
>V300016263_L3_WHPEAkcfEAAARAA-541_1_paired_trimmed_paired_merged_contig_80395
CAAAGTGACTGGACTTTTAAACATTTTCATAGATGTCCTTTAGCTTATCTGGTTAAATGTTTGTGCTTGTGAAAAGACTTAATATGACTAATATAGAAGGTGCAGTCATTGGTACATGTTTCTTGATTTGGCTTGATGTAATTACCTCATGATACTTGATGCGTGAAACTTTGAGTATAAGGAAAATGAATCTGAACATTCACTAATTTGGTTGCAGAGGAACTATCGATTCTTCTTCATG
>V300016263_L3_WHPEAkcfEAAARAA-541_1_paired_trimmed_paired_merged_contig_80396
TATTTTTTCATTATCAAATTATTCTTAAATGTTCATTATCGGATGCATATTATATCAGCAAATTTAATCCTTAAACGTTATTCTTTTTTAATTTATCATGATATAGGAAACTAATCGGGAAAATAATAATTAATACGAGGAAGGAAAAAATACATAACTTTCCGAAACAACCTATAGGAAGGGGATAGAAAAACATTCATCCCTAACCCTCAAACTGATTCGGGGGGCCATTCCCTTACTCTGAGAGCCTCCGCGTGAACCGAACGGCGCCGTTTCACATCCACCTTTCGGTTTCTGAGAGGCCC
>V300016263_L3_WHPEAkcfEAAARAA-541_1_paired_trimmed_paired_merged_contig_80397
AAAGCATTTATAAAAGGTGGTGTCGTGGTGAGCACCACCTCAGGACAAATGGACGCCACCTCCAAAGTCTGCCATGTGGTGGCGATGCCGTATCCCGGCAGAGGCCACGTCAACCCCATGATCAACCTCTGCAAATTACTAGCCGCAAAGAAAACCGACATTCTAATCACCGTCGTCGTCACCGAAGAGTGGCTTGGATTCATAGGACCCGACCCGAAACCCGATAACATCCGCTTCAGCACCATCCCCAACGTCCTTCCGTCCGAGCTAGTCCGCGGGGCTAACTATCCCGCTTTCTACGACGCCGTAATGACAAAGATGGGAGCTCCGTTTGAACGATTACTCGATCAAATTCAGCCTCCAGTGGCCACCATTATAGCCGACATCGAGCTTCTTTGGGCGGTTCCCGCCGGCCGCCTCATCTCCTCTTCCGGAATAGGGAGCTGAATTTGTTAGGTATGTTTGTTTTCTGTTTAGGTTGAATATGGCTGGTTAAAATTACACTTTTGAGAGTGGACACAAGATGAATGATAAAATGCCTCACAGACGAGAAACAACTTTGATGCTCAACTTTTTAAGCTAATTTCGCACTTTTATATGAAAATTTTTAATTTCATGATAATATGATCGCGTTTTAAGTTCATATATTGTTCATATACGAGAAATTTAAACTCCAAGAACTTTCAAGCGACGAGAATGACACTACTTATATAAGAAATTTTAAACTTGAAATGCATGATAATATGACTTATTTTTAAGTTAATTGGAGCAATCGTCTTTGATCTTTGGTCTAATTAGAGCTTAGATTTCTGAACAAAAAATGCGTGAGTATTTGTCTATGAATTTGTAATTGGAGCTTTGCTTTCTGAACTAAAAATCCGTGAGTAATCGTACTTGAATTTGTTATGATTTCGAGCAATTATACTTTTGGCGAACTCTGTTAGAACTCTCATCTATTTTTCTTTTTCTCTTTAAACCCTTTGTTTTGGATGAAAGTTCTAATGGAGTTAATCAAAAAGGAGCATTGCTATGCATTATAACAAGTTTAGAGACATTAACTCACGAATTTTTAGTTCAAGATCAATACTCACTTTATTGCATGATAAATTAGAATATATAACAATATAAGTGCATGTTAAGTGAAAGAGTAATGCTAGGTGGATTAACATTTTAGACCAAATTTGTAAATTATGTATCACTAAGTGAAAATGAGCACGTAAATGAACACTTAAGTGATAATCCAATCATCAACAATCACGTCATATAATTTATAAAATTTAATTTAAATAGTCGGCCTACCTATCATTTTCCTGAGTGAAATCCTGTCTCATTGTCGTATAGGTTAACATATAGGTTATATTATATTATTTATGAGTGCTTAATGGAGTCTTAAAATATTGCCAAGTTTCTCTTCTTAAAGCCATAAGCCATAAGC
>V300016263_L3_WHPEAkcfEAAARAA-541_1_paired_trimmed_paired_merged_contig_80398
```
