## Supplementary material for "Glyoxylic acid overcomes 1-MCP-induced blockage of fruit ripening in *Pyrus communis L*. var. ‘D’Anjou’": S4_Pear_GlyoxylicAcid_Assembly txt (part 66 of 98)

```
TGACTACTTGGAAAATGACCTTGACATCTTCCAGAGCGTGAATGATTGGGACGGTATTGTTATTTGCAATTTCTATTACTTTTCTCTCTTATCTTTTCCTTTGTTATATGATCTAGGACTCCTGTGATATTAGTAATAGACTTGATAGTTGTCTTGTCAGATATGATTATTGTTCAATGCACTTATCTTTTCATACAGTTAGCTGTGGTGAATTCTCGAGAC
>V300016263_L3_WHPEAkcfEAAARAA-541_1_paired_trimmed_paired_merged_contig_80399
GTTAGCTGTGGTGAATTCTCGAGACAAACTGTTTGTGATGACTGGAATACTAGATCTAATATAACTGATCTTCCAAATAAACTGGAAGAAAGACTAAGACTTGTGCAAGAGCCTTTACAGAAAGGGTCAACCATCATATATGTTCCTACTAGGAAGGGAACGTTGAGCATTGCAAATTATCTTTGTCGGTGCGGGGTGAAAGCTGCTGCCTAT
>V300016263_L3_WHPEAkcfEAAARAA-541_1_paired_trimmed_paired_merged_contig_80400
TATGGGTGGTAGAGCTGGAGAGGCTTGGTCACTCTATCGCCAGATGAAGGAGGTCAGCTTGGCTCTTACTGTACATACATACAATGTAATGGTCTCTGGTTTTGTTAAAGAAAGAGATCCTAATATGGTTAATTTAATGCTACAAGAGATGATAGAAGCAAAAGTAGAACTGAGCTCCAACACTTTCTTGAGATTATCAAAATTCCTCTGTAGACCATATCATTCTAATTCAGTTATTGAACTATGGATTGAGATGAGAAGTTTGGGTTTGATATCTTCCAAGGTAGTGCAAGAATTACTTTC
>V300016263_L3_WHPEAkcfEAAARAA-541_1_paired_trimmed_paired_merged_contig_80401
GTGGGGGCACATTTTTTCAGGTTATTTTATGCATTTTTCTTCCCAGCTGCACACACCTTTTTACCACTCGAAGAAACATGCTTATTTGCCTCTTGAAAACGTCGTGTTTGACAAATGTCTTAATCACTTAAAACCATTTTATTGTTTATCAATTTTTATATATGCACTGATAGTTATGGTGGAATGCTTTTTGTTTATACTTCCTTAATTTTGAATTGTTCTTTGATGGACAGTCCTGC
>V300016263_L3_WHPEAkcfEAAARAA-541_1_paired_trimmed_paired_merged_contig_80402
CAGGCATGAGAAGTAGTAATAAGCCGGCAAAAAAATTCATGGCCTGCATGTAAATTAAGTCCAACAAGCATTAAAGTTGGTTAGACGTGAAACAAAGAAAATAATTGATAATATTGGTTAAATTTAAAAAGATCGAATAAACACAAATTTGAAATTGTTTATAGAGGAGCAGCACAAGAAGCTAATTTGACGCATTACAATCACTCAAAATTATTGAAGGGGTTCAGTTACAGCTCCATCTAAGTCACATCCAAAACCCTCGGCAATATGCAGACTTAATGGGACTAATAATCTAGACATTTAGAAGTCAATATATGGCTAAAGTTCTATGTGGATCACAAATTAATACTATAGCCTTTAAGGCCTACAACGGCCAGATCATGTATTCATCAAAACTACTCCCTTTGCAATAAACTTGTAAACTTATAAAAAGAACATAACCTATTCGTAAGATGTTATTCATAGATACATAAATCAAACTCACGAGCAGTACATTCTCGGTATAATTGTATAAATAATCACAAAAAGTGTCAGTTCTTGGGAAAAAAAATTACTATTTTCATCCTCAAATCTCACAGCCAATTACAGTAATGGTATCTTTACAACTTAGCAGTTACCTGAGCATAGAACATGTTCCGGAACCAATTACCTGACAGTACCCAACAGTGGGATT
>V300016263_L3_WHPEAkcfEAAARAA-541_1_paired_trimmed_paired_merged_contig_80403
CATTAAAACTCAAAATTTTCAAATCCTTTTAATTAGTTTTCTTTAGTTTTAACACGACAAAGAGGGAATTACAGTTTCAAGAATTTATACAGCAAAACAATTACCCCATAGCGATAACATTGATAATCAGAGACATATCTCTTAATCAAAATGAAAGAATACACATCAACAAAAAATGTTAAGTTTTTGTCCTTCCTGATCAATACACCTTAAAAATTAAGTGATACAATGAAAGTGAAAAAGAATAGCCAAAAGTGATGAAAAAAAAAAGATTTAAACACATTACACCACTCAGTGGATAACCCTCGTAACATTGATTAACAAAGATATATTTTTTAACCAAAAGATAAAGAAAACACATTCAGAAAAACTGCTAAGTTTTTAAGATTCCTGATCATCGCAGTTTAAAAATCAAGTGATTCGTTTCTGCCTTGGCCGTTTAGAGGTCAGTCCCCCGCTGCGCTCTCTATCTCCCCCCTCTGAGAAAATTCACTTCTTCATTGGGTCTTCGAATTTGACCAAAAAGAAAACTGATTATTTTTTTTCCTTTCTTTGATTAAGAAAATTGGGTGATTCAGTTCTCCATTTTTGGAAAATTTTGAAGAATCAGGTGCTTGTGGAGAATGTGTGAGTTAATTTTTGAACTTTTTTAAAACACCATATAATTGCAAAGTAATTAGGCAAATGGGTCGCCGAAATTCACTGCAAAAATGCTCCGCAGAATTGTTGATTCTAACAAAATTGATAGAACCGAGTGGAAGTTTGTAAGACCCATTTGCAGGAAGGAAATGGGTGCTCTGTAGAAATTGAAAAGATAGAAAATTGATAGTTCTCATCTGCAACCACACTCCTTACACCCCGTCTCTTTCCCCAACCCTTCTTCACCAAATGACGCACCAGTCCTCTCTCCCCACAGCCAAGGAGCAACCAAATTCAACTCCAAAATAA
>V300016263_L3_WHPEAkcfEAAARAA-541_1_paired_trimmed_paired_merged_contig_80404
AGCAGAAGAAGAAAAATCATCAAGCTGATAAAAAATTCAACCAAAACAGAAGATTGTCAGTGAACAAAGTCCAAGTTCCATCTTAGGCTCTTTAGATATAGACTCTTGCAATTCTTAAGACCCAGATAACAACCCGCCTAGTTTTAAACATCCTAATAAAATCCAAATTCAAAAAAAAATTATCACGTGTGAAGGAAGTTGAGATTCCACAATGAAACTAACTAGCAATATGGAGAGTAGTCCAATTATTTATAAACATATGCAAAGTTTATCTTCCCATCAATGTGAGATTATTTTCAACACACACTTTACATGTGGCGATTTTTTAAGTTTAGAACGTGAACAATACAAATGGAATGATACAAAGCAAGTGTAATCGTTGGGCTTCATGTAGGAAAACTTGCTATAATACTATGAAAGAAGTTAAAGTTCTACTATAAAAATCAATTAGCAATTTAAAAAGTAGCCCAATTACCTACGACACGAAGAAAGTTGGGTATTTTTTACCAACAAGGTGATGTTTTTTTGTTTTTTTCTTTAAAACGTGGGATTCATACGTTCAACCGTCAGTCACAACACAAAACACGATTCCTATTTATCTTCATTTTCCGTTTGATTTCTCTATCTGTTAGGATGCTAATTAAGAAAATTCAGGAAACTTTTTGTTAAGTTAAATATAGTTCCTCCTCCATTTGCAGCTGAGTAAAACTATGTACTCTTTAAATTTTTCTAGTTAAAAAGTTGGAAGATAAGAAAGGAGTAGAGGATCCAAGTCGGTGTTACCGTAATTTGATGAGATTGCATTGCT
>V300016263_L3_WHPEAkcfEAAARAA-541_1_paired_trimmed_paired_merged_contig_80405
TGATCCAATCACAGCAACCACCATAAAAATTTGTCCATAAATTTGAGAAAGATGTTATCTTGGACTTGTTAGTGCTCTGTCTCTCCTAGAATAGAAAGGACTCAGTCAAAATCTCCTAGTCACTTGTATGATTCATTGGTTCTCACTTCTCACTTTCTTAGAAACCAAACAAATCCTAATGCGCAAAAAAGCACGAGAAATTACCCGAAAATTGGCT
>V300016263_L3_WHPEAkcfEAAARAA-541_1_paired_trimmed_paired_merged_contig_80406
CATAAAAACCCACAACAAAAATTTTGCGACACTAGTGTGTCAATTTCATCTAGCAAACACCAAGCAAGAGGAGACGTATTATTAGTAAATGCTAAACTATAACTTTTGTCATCAAATTTCTATAGTCTATTTTCCAATTTTTGTACTTGCGTATTCCATTTTTTTTCTTCAATTGGAAAACTGTGCTTCTTCCATCCACCACAACTGTAATTTAGTTATAGACTAAAAATTTGGCATGTATGTGGCAAGAAAATGGCATTGCATATGCTATGACTTACACTGACATCATATACTCGGTTAATGTGCCACATTAGTTAAAGGTGCCAAATCAACATATTTAATAACAAAGTTGTAACTATTGTTGATAAAAGAAGGGTCTAACTATATATTGTCTAATAACATTGCTTCAACTAAAAAGAATTAAAATAAACAAAAGAAGGGTCCAATTATACAATTGGGGGAAAAAAAGACAAATTGATACTTAGGCAAAACTTGAAGAAACAAAGGTGTATTTTCGCCTAGCAGAATTATTACAAAACAGTTCTGATCAGAAATGGCTTTACTCATCAAACCAAGTACTACACTGTAAATTTAATGAACAATGCCACAATAAAGAAAATATCATGACTTGAAAATTGACACACACACATGTGCACACACAAAAAACTTTCTACTTACCCCTTCGTGAATATTTTTTATGAT
>V300016263_L3_WHPEAkcfEAAARAA-541_1_paired_trimmed_paired_merged_contig_80407
GAACTAAAACGCTGTGTGGCTGTAAATCCGTTCTAAGCAAGTTGCTTTCCATATATACAAAAATAGTTTGCTTTAATCCACATTGAACAAAACAAGATAACATTGCAATTCCAACCACCATCTTTTGCTTACATTACCAGAAGGCAGAAGATTTAACCTTGAATCCATAACCCAAGATTAGTATTTTCTTTCTGCTTGTAATGACAATTAAGATTTAACCCAAAAGATTCCTCAGATCTAGTTCTAATCACCAAAACAAAAAGGGTTCACCACCAACTCCAAGTGAA
>V300016263_L3_WHPEAkcfEAAARAA-541_1_paired_trimmed_paired_merged_contig_80408
ACCCTAATGTAAGATTAGTGTTCTTGAATCTTACTATACTAGATTTTCTTGATTTTGTAATTGTATGTGGATGTCGGTGCAATTTGTTGGGAAAAAATTGGGACTTCCATTGCATTAGGGAAGGGAATCGTTGACCTTTTTCTTGGCAAATGTATTTTGGTAGCCTTTAAATTGCAATGTAGTTGTGGATTAAGTACCTTTTGATGTTTTTGGTGGATTGAAGAGGAAGCAGTTGTGCTGGATCTAAATGTTCACTGTTCAATGATGACGGATACGAGAGTTTCTTTTTAGGGTTGTCATTACTGGTAGATGATCATGCTACTAATTTAAGCTAATTGAGTTTCATTTCTGGATGGTACGCGTGGCCAAATTGAAGATCCAATCTTGTACTGTATGTAGTTTTCGACGGCATATACTTTTCTTTGGCCAGGTCAGAAGCCTTAGTTTTTCCAACTAGAGAAAGGGTAGTTCAAAAAAGGAATATGTCATTAGAAGGTTTTCTTTGAAGTTCCGGTTAGTAAACCAGCAGGGCATTTCTTTTATCATTTTGGTGATAATTATGTAGGAGAGTGTCATTATCATTGAATGTGAACATTCAAGTAAGGTTATCTCATCCTCTAATTAATCTTTGTGTTTCCCCAAATGCAGATGGCACAAACTCCTCTTCATGTTTCTGC
>V300016263_L3_WHPEAkcfEAAARAA-541_1_paired_trimmed_paired_merged_contig_80409
ATGTTCGAAAGCATCACCTTGGGGAGTTGATATCACAGTGGGAAGCAGTCAGAAAGCCTTTGGAAGAGAAAATGAAAAGTCTTCAGGAGTCTGTATATGCAAACAACCCATACGCTCAGGAAAAGCTCCAAAAGCTGAAAGATTATGAACTGGAAAAAGAATCCATCTTATCTGAAATTCGGAAAAGGGAGGAGGAACTTTCTAAACTGTCTACGGATCTAGAGAAGCAGCCTAAACTGTCATCAAGAAGGTCCTACGTTGAAAGGGTAAAGGAGATCACCAAGAACAGTCGGAAGCAAGAAGCTGACATAGAGCAGATCTTAAAAGAC
>V300016263_L3_WHPEAkcfEAAARAA-541_1_paired_trimmed_paired_merged_contig_80410
AGATGGAGAGGCAGGTCAGAATTCCGAATCGAAATCTGACGGTCGTCGTTTTCCTCCTTCTCCTTGTTAGTTGTCAGCTTTGCTCCGTCGTCTCCTGGAAGAAAGAAGAGTTCAGGAACTGTAACCAAACCCCATTCTGCAAACGAGCCCGTAGCCGCAAACCCAGCTCCTCCTCCCTTTCCGCCCATGACGTATCTATCTCCGA
>V300016263_L3_WHPEAkcfEAAARAA-541_1_paired_trimmed_paired_merged_contig_80411
GTAGGTTCCTTTACATGGAATTTAGGGCGAACATTTCACATACTTAATCTTGTTGTTAGCTTCGGTTGTAATTCGTCATCTCCTAAAACTTAACGATGATTAGTAGATATAACATATTGTGTATGCTCCTACCACTTCGCTATATGTATAATATGATTTCCTCTTGAGACTGAATTGGATTCTTAACTGATTTAGGCATGACCTACTTATGAGCGGTAAATTGCGCTTTCTGTAACGCTATGGTTAGAGTTTCAGAATTCGAATCTTGTTTAACTTTGTTAACGATGAGAAGACGTGTGGTGTTATTT
>V300016263_L3_WHPEAkcfEAAARAA-541_1_paired_trimmed_paired_merged_contig_80412
CAAGAACAAAATCCAGCAAAAAGATCAAAGATTTAATCTTTTCACATTCTGTCGAACTCGTTTGCAAAAGCAGGGACTTCACACTACATCTCAAAGCAGCAGTTGTTGTTTCTTTGCTTCCGCGGTTACCAAATCATTAAAAAATGCAAAATTCAGAACTTAAATTTCGAATTTTTACCTCATTTCTTCAATTCTCATTTGGGTTTCATCCCTCCTCTAGATCTGTTGATGTTCTGTCTTCTAAGTTCTAACCTCTGGATTTTGACAGAATCCTCGTTTTGTTTACACG
>V300016263_L3_WHPEAkcfEAAARAA-541_1_paired_trimmed_paired_merged_contig_80413
CAAGTTGTGGATGGTAACGAGTCACTACAAAATAAAATAAAAACAGTCTTTCAATCATAACGAAAGTTGTGATCAAAAGTACAAAACGTTGTGACTAAAATATTTAGTCACGAAAAAGCTCTGTAATTGGACTGTGACTAAAAACCTCGTGACTAGTTGATTTAGCAAAAAATAAAAATTGACCGACTAAAGTCACATCATAATTTGTTAATAGAAAATTAAACCAAATCCTGACTTTTAGTCACAACATCTTTTAGTTACAATCACTCTTCATGACTAAAAGATTTAGTTACAATGCCCTTATGACTAATAAGTATGTAGTGATCACAACCGATTTTCATGACGGAAAATCTTAGTAAAGCCATGAGATGCAGATACAAATTATCAATTCTTTGCAAGGCATATAAACAATGTAATTAAGGCTTCCTTGGTTTGATCTTGATTGGGAGACCCATGGATGGATATGGCATTGGTTGCCTGGTGATAGCTTCATCGGGGTACACCGGAGACCACTCATACATTGTCACCAAGTTGTGGATGATAGTGAGCACTTCTACTCTTGCAAACTCATTCCCTATGCAAGTGTGGAGGCCTCCTCCAAATGGAATATAAGCATAGGGAGGGATTGGTTTTGATGGGTTCTCAAACCTTGATGGATCAAACTCTGTAGGCTTGTCAAATGTCTCTTTGTTCATATGAGTTCCATGGGCCACCCAAAACACCTGCCATCCCTTGGGGATATCATAGCCACCATATTCAATGTCCTTAAGTGCTTTTCTAAAGCTGCCAAACACAGGAGGGATAATCCTCATCAGCTCTTGTGCAACTCTCCATGTGTATTTCATCTTTTGTATCTCAGCCCAAGTCAGCCTATTTTCTGCTCCCTCCTCCCTCTTCCCTATAATGTCCATTTGTTCCTCTAAAACTTTGTTGTATATCTCAGAGTCTCTGGACAGCTTCCATATCATCAGGCTCAGAAGAATGGCTGAAGTGTCGTGACTAGCTACCATCAATGTGACATAATTATCCACGATCAAATCATCTGAAACAGGTTCTTCATTTTCATCTCTTAATGCTAGTAATGATGAGAAAACATCGCTTGTAGGGCTTAATTTTCCTTTTGAAAACGCCTCCTTTCTTTGCTCAAGTATTGGCAAAATCTGGTTAGCAATCCTTGACCGGGCTCTTAGGCCTTTCCAGTAAACAGTGCCAGGGAAGTTAACAGGAAGAGACCAAACTGCTTTGAATGCTAAAGAAAAATCATCAAACAAAACCTCCCTAATGCGCTCATCCTCGATGCCGAAAAGGATGCTGGATGCTATGGTGAATGTAAATTTCTTCATGGTGACCACAACTTTTATGGTGTCTTTATTTTCGGTTTCTTTTAGTAACATGGTCTTGATCAGTCCATCCATTCGTTTAATATAGTTCTGTAGACTTTCTGGCTTTAAGAAGCTCACCATTGCTCCCTTTACCAATCTGTACCTTGAGCCTGTAAGTTCAAATATATTTTGCTTTCCAGAAATGGCTACCAGGGTGACAGGTTGCTTGGCGGCAAGGACATCATCCTCAGCACCAAGGACGAACTTGTTACCCGCTTGACCAACAACCACCACAGTTGGGGAACCCATCAAGGAGGTTTTGAACACTGGTCCATGCTTTGATGTTCTCTCTTCGAGCCATTCGGGTCCTTGATCTTGTTTCTGTGCTCGAAGAAAGCTGAACGTCTCTCCGATTAAGGGAAAGCCTAAAGACCCTCCTGGCAGGTTTTTGGTCTGATCCTTAAACAGAAATTTTGAAAGGAAAAAAGCGATGAACAGAGTTACTACAATTACTGCAATGAAAGCTTCCATGTTTGTGGAAGAATGCTATGATCAGAGAGATTGAACTAAATGAATATATGCTCAACCATGGCCGGCTGCTACAAACAAACCAATTGAAAGTGATGGAAATATTATAATGGATTATTAACTAGATTGAGTAAACGGCAACATGCACAAAAGCATGTCTGCATATTCTTCTTCCTTCATTTTGAATCTAAGGGCCTACAAAACTCTGACCTGAT
>V300016263_L3_WHPEAkcfEAAARAA-541_1_paired_trimmed_paired_merged_contig_80414
TGGGTATTATCCATGGCAAAGGATCTGGAGATAACATTACAGAGATATGTCAACACATTGAACTATCAACAGTCAAAGAAGCAGAAAAACTACATGCTGACTTCGATCTGATAAAGCATCTTGTTTAAACAAATCATACCCCTAAAAAAACACAGGTCAATACGTGCATAATTAGATGTAGAAGAAAATTATAGTCTGCCAACCGCAAAGGTATTCAAAAATATTGTTGGCTTCGACTGGAGGATAAACTGTATGTTATGGCATTCTCAAGCCACACCAAATATATATCGGTTGAGTAATCATCCATACGCAAACAGCAGAATAAAGATACAAAAAAATTAACAGTGGTTACTTTCCCTATGCAACTAAATTTGACAAACAGAAATGGGGAGCTTCAAGGATGAAGTTAAACCAGATGAAAGAAAGACCGCATAACCGCCCAATACAAAGAAAACCCTCAAATTGGGACGGAGTTGCTCCCCTCAACGCAGAAAATGATCCCAACTTCATAGCTTCAAAACAATTCATCATGGAAATAAAGTAAAAACAAAGCGTGGTCCCATGAATCATCAAAACGGAAGGTTAGCTCAACTAATCCACTACAAATTTACCTCCTTAATCATTCTATTAATAACATTATCCTCAAATTGACAAGATTACACATTTACAGCAAAAGTAAAAACCTTGAGGAGCATTAACCTCGGTCCATAGAACTCACATAAACCCTAATTTCTATAGCAAATTAAGACAAAATGGCTCACCAGTAATTACAGCAAGCTTAAATTA
>V300016263_L3_WHPEAkcfEAAARAA-541_1_paired_trimmed_paired_merged_contig_80415
GTGTTTTCATTCTTTTTTCTAGTTAATGTATTTTCTTTAGTTTTTATTATGATTGTTCGTAAATAGTTCTTTTGTTAGGGTGAAGCCACAAGCCTTAGCATGAATATGTGATTTTATTAATTTGCTTATGAATGGATGCATGCTTGCTTTGAATTATTAATCACCGCGAATAAACTATCTAATTGTCTTAATGATTCTCAACCATTAGGGTTTTTAGACAAGTAATTTGATGCAATTTTTGTTGGAACATCACTCACACACCGAAGAGGGCTTCTTGTGATTAGTAATTGTAAGTTCACTTAAGGCGAACATCACGCTCTTAAGGGTTGCATGGTTTTTCAAAGGGTTTTCACAAAGCTTAATGAGTCTTGCATATTTATATTTGATCTGAACATCACAAAAGGATTGCATGTTAGATATACGTTTTCGCTTGAACATCACGAGAAAAATATGCATTAGGAAAACCTAACCTTCAAAGCATGTGTGTGGAAATTCGTAAGTAATTGATAGAATTGCGCAGGATTGTTAAGGAAACAACAAAACCCTAGGCTTTACAAATTGACTTCATCTAAATTGTTCTCTAGTTAATTTCTTTAATTGTTTTGTTTTAAAATTCGTTTTTATTATATTAAATTCTAAAATCAACATTTTCCAAACTTTGTTTTCAATAATTAATTAAGAGTTGGTTTTAAACACAAATTATT
>V300016263_L3_WHPEAkcfEAAARAA-541_1_paired_trimmed_paired_merged_contig_80416
TTGCCCTTTTCTTTTCATGTTCCCCCTCTGTCTACTCTCTGTTTCCCAGTCCCTCGTGCCTCTTATTTAACCGTTCTTTGCCCCGATCAGAAAGTTTCCATTTCCGAAGTTTTTCTTCTTCTCTTGCTGTCTTTCCACCTTCATGCTTTCAATCACCTTCTTTTCTTTCTCTCCCACTTGGCTTCGCCCTCTCTCGATTCCACAATTGATCTGATCCGCAACCATTTCGCTCCACCGTGTTTCACGACTTTATCAGA
>V300016263_L3_WHPEAkcfEAAARAA-541_1_paired_trimmed_paired_merged_contig_80417
CTCACATTAGAATTGAATAAAGTAAAGGAGAATCGAAGAACATAAATAACAATATCGTTTTAGCCAGCGTCATGGCCAATTTTGATCAAGTACAATGACACCGTTTTACCTAATAGTTAAGCCCAAAACAGAAAAACGCAGAAAGAAACCCCGTCCCGGTTCCTCTACCGCCGCCGGAGCACTTGCCGCCGATCACGAACCAGCCTCCCTGCATACTCCGGAGATGAAACCCAACCAAGCTCCAAAAACAAAAAAGAAGCAGACTCTGTCGTCCTCGATCAAACTCACAAAGAACGAATTCGCAGCCACCAAGGAAAGGAAACTGAGAAGGAAACCAGTGGGAATTTACCTCCACATGCAACAGTACCGTAACCAATACACACATGGAAAGTGGGGGTGTGAACACTCGAGTCGGAGCTCCACACACCTTCTGATAAAGTCGTGAA
>V300016263_L3_WHPEAkcfEAAARAA-541_1_paired_trimmed_paired_merged_contig_80418
GCTCACAGGATCCGGAAATGACAGCTGCAAGTACCGACAAACCAACAACCGTAAGTGAAACAAAACACTACACATTGCTTACAAAAAATGAAAAACGAACCGGTGGGTTAAGGATGTGTTGTTTTGTTTAGCAAAGAAAGCTTTAGGTTGGGCACAACATTCCAAATAGCACCTGCTCTAGCTAATAATGGTAGGCAATTTGTGACCGAAGGGTTCATAATCTCACCATCCAAATTTAGTTGACAATATAACAATTTCCTGACCAAATGTTTTATATGATATCGTTCATGGATTGGATGTTAGACTCGGAAGAAAGATTAATAGTAATTCAATATTACTTGATGAACAATGGAAATTTACTGAAAAAGCTGTCAATTATATATTCTTCAGAGAAATTTTAAGACCCTCAAAAGCACTATTGCGAAATGTTAACAATGCCCTTCCTAACAAAGAAGTT
>V300016263_L3_WHPEAkcfEAAARAA-541_1_paired_trimmed_paired_merged_contig_80419
AGAGGTTTTGGTTTGTGTCTTAACTCTTCAAGAAGCTGCAAAAGCTCTCAGTAATCTTTTGGTCAGCAGTTACAAAGGTGCCATGGCAATCGAGCCACTACACAATATATGTACATTAGGAGGAAGTTCTGAGTGGGTAGACATGTCACCAGGTTTAACCGATTGGGTAGAAGAACAAACTATAGGCATGATATGGACAACATTATTTACCTGCAGCCTTGAGAAGTGATGTAGCATCCGAATGAAAAGCAACGCGTGCCCCAGCAACAAACGCAGTGGCTCTTACCATACTATCATCCTTCATGGGACTACAGTTTAGCTTCATCAGTAGTAAAATGTAGAGAGTTACTTGTTGCATTTGTTCCAACAAGCTTGTTGTCAGGTTAATCCAAAGTTGGTGTAGTTAAAAGTGCTACAATGTTGGATCATCAACTTTATTCGAAATGGTTACTGTTAGCATCACAAGTGGAACTTGTATCAAATATGTGGGACTGAACATTCAATTGTGGATCACCTTATATTTTTTAGATAGTGGGGTTGTCCAAATACAATACAGTTTTCCTACTCATTAATGTCAACAACTCCAGACTATCATACACTACTCCAAACTGCAAGAGACAGGGGTTTGGGTTTTTTGCAGTGTTTAGCTTCATAACAGTAATTGTAGATGTATTTACAAAAGGATTGCACAGTCCAATGTTCTTGAAGCATTGTAGACATCTTGGTCTCGTAGTTCCAGATCAGTCTCAAATACCTGGCTAGTTCAAACTTCACTTGGATACTCCAAATTTTGTTTGAGGGGGGAGTAATAACTGATATAACAGAAATGCCACATGGCATTATTCTAGTGGTTGAGTTTGTTAATATAGTTAGAAGGGTATCATTGTAATTGGGAGATATGGCTATATAAGGGATTGTGT
>V300016263_L3_WHPEAkcfEAAARAA-541_1_paired_trimmed_paired_merged_contig_80420
CGGGAAGAATGCTGCATAATAACTCGCAAACGTCTCATTCAACACACATCAGCACGCTAGACTCTCAATCTCAAAAGTGATCGCAACAAAGCAGCGTCAATACTCGCTGTTAACAGGAAAGTCATTACCTTCCGAAAGTAATATGGAACGCCCTTGTATCAGAATGACAGAAGAAAAATATGTAAACAGTGTTCCAAAACACATTTCTGTTTATAAAACAAATTTGTCCAGTTCAGACCCCCTTACATAAGTTTTTCTGTTCATGACCCCTTACTACGTTTCCTTTTCGTTCATTTGTCCAATTTATACAAATATCTAAATCTAACACTCATAACGTATTTGAGAGAGTTATGACGGACAAATGAGAAATTAGAAGAAAAGATACC
>V300016263_L3_WHPEAkcfEAAARAA-541_1_paired_trimmed_paired_merged_contig_80421
ACACACCAACTGAACGACAAATCAAGTTAATAACAACAATATAACAACAATATAACAACTAATGTGAACTCATTTTAATGTCTGTAGAGAGGAAAAAGAGAAATCAGAAACGGAGGACAGAAGAGGGGGGTGAAATTTGAATTACCAGAACCAGTATCACCAAGTTACTATGAGATATTTAGTGGCACTTGCAATAAACGAAAATTACACAACAATAGAATTTGGAAACTTAATGCTCAGTAATGAATGTGTGATACTTGCATCTATCAGAAATAAAAATCCAAGGGCATCAGCAATTACCTCTCTTTGAAAATCTGTGCTTGATC
>V300016263_L3_WHPEAkcfEAAARAA-541_1_paired_trimmed_paired_merged_contig_80422
CCAGAGCCCCGAATATAATTCTACGGTGAGCGTTTTTCTTTGTTTTGTTATGTTTATGTATAATCCAAACACTAATAGAGTAATTGTGGAAAATTTGAACATTGAGATGTAACTTGTTCATTTCATGCTCTCTATGGCGGGAAATTTTCCCTTGTCATCGGGTGTATGGTGCGTCTCTATCATTTTATGGCGAGAGATAACAAGTCACATGATGAGAAATATTGACACATGGTTGTGGCACACAAGATTTTCTCTTTTGTGGCATGTTATGTCGGGATATAGCAAATTATACAAAATTACTATATAACTAAGGAGTTTCCATTTAGAATATGGCTCTTATTGGGGGATTATTTCCTGATAATTTCAGTACAAGAAAGATGGGACC
>V300016263_L3_WHPEAkcfEAAARAA-541_1_paired_trimmed_paired_merged_contig_80423
TCCTTCCTATATTATCTGCAAAACATAATACACAAAGGTCACTCAAATAAAACTATAGAGGACGACATTGATCAATTTGAAACGAGAAGAACCAAAATTATTGTTCGTAAACCGGATGAACAATTTTTGACAAAAATCTTTTGTGTACATATTAATAGAAGGGAAAAAACCTATGCTTCATATGGTAAGATTCTAAAGGTAAATGTCATGATTGAATATATAGGCAAGTTAAAAATTGAAATTCACCGAGGTCAAGAAAAAAGAAGAAAAAGTTAAGGACAACGTAGATGCTGTACCACCGACAAGTGTATATACCCAAACGTATGCTTGCACATTAGATACGTAATTATTAAATAATTGTCGGAGACTCAACGGTGTATGACATGCCACCAACAAGACGTGTCTATATAGTATTTACTGAAACGTATGCCTTCGTCAATAGGTCAACTTATATATAACGTGCCACCGACAATTGGTAGATGACATTCTGCCGACAAGATGTGTCTATACTATAGATACTTGAACGTATGTTTGCATATTCGCCCATAGGTCAAATTAGATATGTAATTAATGGAATAATTGTTATAGACTCAAATGGTAGATGACGTGTCACCGACAAGAAAGTGTCTATACTGTATACTGAAATGTATGCTTGCATATTCGTCCATGAGTCAAATTAGATATTAATTATTAGAATGATTGTTGGAG
>V300016263_L3_WHPEAkcfEAAARAA-541_1_paired_trimmed_paired_merged_contig_80424
AAATGGGTTGCTGAGATTAGACTCCCCAGGAACCGAAAACGTCTTTGGCTAGGTACATTTGACACCGCTGAAGAAGCTGCTTTGGCTTATGATAAAGCCGCTTTTAAGCTCAGGGGAGACTTTGCTCGCCTCAATTTCCCCCATCTTAAGCAACAAGGGGCTCATGTCTCCGGTGCCTTTGGCCGCTACAAGCCCCTTCATTCCTCCGTTGATGCGAAGCTCCAGGCGATTTGCCAGAGCTTGGCTGCTAATTCGATGAAACAGGGGAATACAGGGGAGCCCTGT
>V300016263_L3_WHPEAkcfEAAARAA-541_1_paired_trimmed_paired_merged_contig_80425
TGCTAGTTTATGGCACATCTATGCTCTCTTATCATTAACCTCCTGGTTCGCGAGTGCTGTTTTCCATAGCAAAAGCTTTTTATTCTGATTACAATACGTGGGAAATGGGGGAGTTTGGTCGCTTAGCGCATTTCTTGATCATTAATGTGTCTAATGAACTACGGGACCGTGGATTTGACAGAGAAATTAGACTACTCATGTGCAGTGGCAATACTTGGGTACTCGCT
>V300016263_L3_WHPEAkcfEAAARAA-541_1_paired_trimmed_paired_merged_contig_80426
TGTCGTTTATTTTTCTGTTAAATGTAAAGGTATATCAGCTACTTTCCTGAAAGTTCAAATTTATAGGTGTACTTTGGGTTATCAATCCAATCACAAATCTCTACCGACCCAAAAGGTAGCTGAAACCATACATCTCCATGAGACCTTGATTTTATTCCCCTTTCCTAATAATTTAGGTTTCACCACCTAAAGAATAACAATCCCTGGGTAAAA
>V300016263_L3_WHPEAkcfEAAARAA-541_1_paired_trimmed_paired_merged_contig_80427
AGCTTGATGAAGAATTTGACACATTTCCAACTTCACGACCAAATGATATAATTAGGATGAGGTACGACCGCTTGAGGAGTATTGCCGGAAGGATTCAAACGGTGGTGGGGGATGTTGCAATGATAGGGGAGAAGATTCAGGAACTTCTTAGTTGGCGGGATCCTCGCGCCACTTTTATATTCATCACATTCTGTCTTTTTGTTGCTATTGTGTTGTTTGTGACACCTTTGAAGGCTGTAGTTATTATTGCTGGGTTTTACTTAATGAGGCACCCAAGGTTCCGGCGTAGGCAACAAATGCCATCAGTCCTGGCTAACTTCTACAGAAGGTTGCCCACGAAGGCGGACTGTATTTTATAAATGCCCCATTATTCACTTATTTAGATTTGTTAAAGTGAGTACCTTTGAATTTTCATGGCACTTCTTCTTGAACTTTCGCTGTATGCATGCCGCTTGAAAAATTCAAGCATACGGCTATCGTAGCCCTCGCACAGGGCAGACTTCAAAAGTGAGTGCTGCCGTATGCGACAGCCCGTATACAAGAAGTTTTGCTAATAGTTTTGTATTCTGCATTTGGTTTTGTGGCCTATGTGATTCCAATGCCCAAATTATTGG
>V300016263_L3_WHPEAkcfEAAARAA-541_1_paired_trimmed_paired_merged_contig_80428
GAGTCTAGTTGAATGGGTAAACTTAACATCCTCTTGTCATACTGGACATATCATGCTGCATTGTTTATATTGCTTTGCTTCAACCGATAATAAGATTTTGATTTTTCCGGTCGAATATTTTGAAGTTTCAATTTAGCGAATTAGATCTTCTGACCCTATGGTTCTTAAGCAAGGAATGAAATAAAACTTCAGAATCATCCTAAAGAAAGAAATATTTATGCATGAAATCATTACTACTCTCTGATTATGCTGTCAATAATTGTGTGGATTCGGGGGGTACAATTTAGTTAGTCTCGCCTTCGTTGTGAATTCATTTCAATTTTTTCAGAAGTGCATGGATAAATGCATGAGTAAGATGTGAGACTCGAGACGCATTATAGTTATAGAATGA
>V300016263_L3_WHPEAkcfEAAARAA-541_1_paired_trimmed_paired_merged_contig_80429
CAAGTATCAAAAAGCGAGTGATATTATCGTCATCATCCTGGCCAGGGCAAAGTGGTAGGAAATTAAATCAAGCGGTGTCATTAGTAATCCACAGCAGCCATCGTCTTAATGAAAGAAAAGAGGTGCATAATAAGGTTAAAACAATCCGAACTATTCCTCCACAACATCTGAGAGGGTGATGCATCTTTGCAGTATGAGTTAGCATACTGTAAAAGAAATGCAAATACTCAAAACAAGAAAATTTGACATGTGGAACTCTGCGTAATGCCTGGAAAGAATAGCTTGCAGACGCCCTACCAAACTGTCATGCTGAGAAGACACTTTCCAGTATGCCGGGTTGACTGTGTCAAAATACCATTGGTTGGATATTCTTTTATTAAGCTTCCAACCAATTATGTTATTACACGGTGTGTACTGGGCCGTGTTCCCAGCACACTGAAAAATCTCTCCATGATTAGAAGATAGTGAAGTTACAACTTCTGCTTTCTTAAGAAAGGAGGTCAATTCTCAATCCGTCCAGATGTTTACCATATCAATACCAAAGTAATGTTCAAACAAGCCAGCTTAACTTATATATTAAATCCGAAAAAGGAATCTAAAAGAATAGCCTTACTTGAATTTTTTCTGCAAGAATGTC
>V300016263_L3_WHPEAkcfEAAARAA-541_1_paired_trimmed_paired_merged_contig_80430
TCCTCTAGTCCGTCATAACTGATTTTGAGTGTATTGAAAATTGTTGGATTAGGAACTGTATGAATATTATCCAACACACTCTTCCATGCATCCTGACCTCTCGTATGCAAAAAAGACCCTAATGTTTTAAGAACTAGTGGAAGGCCGCTGGCATATTCTAGGAAATGGTTAGTGAGTTCCAAAAATTCTTCCTCGGGTTGTTCTTTCCTAAAGGCATTCAGACTAAAGAGCTCAAGTGCTTCGCAGTCATTCAACCCCCGCATCTTATATGATGCTGCTATACCATGTTGGACTAGCAACCCTT
>V300016263_L3_WHPEAkcfEAAARAA-541_1_paired_trimmed_paired_merged_contig_80431
CATTCACATTGTTAGATTCTTCACAGAAATTTGTTGGGGTTAATTTTAGGCTTGAGCAACTAAGTTCGCTATTAGCTCATGATGCGAATGATGTTCGCTTTATAGGGATAACGGGGATGGGTGGCATAGGTAAGACAACCCTTGCTAAGCTAGTTTATGATAAAATCTTCCATCATTTTGAAGTTCATTCCTTCCTTGGCAACGTTAGAGAGGTTTCTAAAATAAACCGTACTCTAATTGGCCTTCAAAAAAGACTTCTTTTTCCGATGTTGAAGGCAAAGATTGAAGAAATTTGGGATGAAGAGTGCGGAATCATTTTCATTAAGAAGTGCTTACGCAATAAAAAGGTTCTTCTCGTACTTGATGATGTGGATGATTTAAAACAAC
>V300016263_L3_WHPEAkcfEAAARAA-541_1_paired_trimmed_paired_merged_contig_80432
AGTGTGATATACGTGGTACGCCATCTCAGCTGCCATGTTAGTTTGTAACATTATATTTTGCATCTCTTTTTCTTCATGTCTGCGGGGTGCCGTATTACTGGTAAATTTTGCTACTAGGGAATATGAAAACCTGAAGCTACATTTTACATTCTTTTGTCTGCGTTTTTCAACCCAAAAGGAGTATTCCAAAAAGTTCACTATTTACTACTGCAAATTCTTTTTATATGCGTTTTTAAGCGGACTAGATGTTACAGTCAAGCGTTCGAAGTTCAGATTTGTCACATTGATCTTGAGGACAGTTGAGCTTTCTTTTGCAGTTCTAATAATGTACGAGGTACCT
>V300016263_L3_WHPEAkcfEAAARAA-541_1_paired_trimmed_paired_merged_contig_80433
GTTCTAATAATGTACGAGGTACCTTCGACACCAGGTCTTATCTCCTTCAGAAAATTGCTCAAGAATTGCTGTTAAAGAGTTAATAACTAGAAAATGCTGTCATGGATCTTCAGTTCCAATCGAACCATTTTCCTTTTTCTTTAGATAATGAGCATTTTGTAATCAGGCTACTGTTATGCAGTTGTTTATATGAAATATAATCATTGTAATTGTGTATTTATTTGAAATTAGCAAGGAAATTACTCGACTCTCATACACAAACACAAGTATTGGTACAGTTTATATCCAATAA
>V300016263_L3_WHPEAkcfEAAARAA-541_1_paired_trimmed_paired_merged_contig_80434
GCTAAACCAGTAAAAACTTCTGGTTCTAAACAGCGATACAACTTTGAAAGGCAAGATATCGTTTTCTCTAGAGGTGGATACCATGTTTTAAAAACAAGGTTTTCATCAGCCTGTGTTTGACAAAGGATAAAGATAAGGAAAGATGAGAAAATCAATCCATATCTATATATAACAATCGGAGGTAAGGACATTAAATCAACCAGAAATGATGCAGAACTGGAGCCAACAGTAGTGTAACCACTTGCACCAACTACCATAAAAGATATATTCAATCGTGCATGAGTAATCCGAAATTACCAGCTTGGAAACCAGTTGCACCAACTACCATAAAAGATATATTAAATTGTGCATGAGTAATCCGAAATTACCAGCTTAGAAACATGTTACAAGGGCAAAGGCATACTAGTGTCCCTAGAGGTAGACTGCAAAATTAAAGGATATATTTGATACAAGAAGTGATCAATAAGTTCTAAGGTCACTAAATGTCACCTTAGGTCCTATGTTCCATTCTCACCTCCCAAATATCACTTACAAAAAAAAAAAAAAAAAAAAAAAAAGACACAGTTTGTTTCTGGGTTGTGGATATTCCATTAAGTGAACAATCAATCTCACCAGACTGAATGACTAATTCATCAAGGGCATGAAACACAATAGAAAATTAAAATTATTAAACCATGTGTGGATGTCCTATATGCCTATATGCATCAGGCAACGTAAACAAAAATTTATCTCAGAAATCCATAAAAGTTCAAAAAGGAAATGGGAAAAAAGATACAGAAGTAGTTTCAAGTTGATCTGCCGCTGATCCTTCCAGCTTTGCAGGGT
>V300016263_L3_WHPEAkcfEAAARAA-541_1_paired_trimmed_paired_merged_contig_80435
AATCCGCCATCACACCTCTCAAAAGACATTATCACCCAAAAGTTGACTCAACATCCGCAGGGGGAGACAGGTTGCAATTTTGATAACGAAAAACAACAATACAATACATCCTCAGCTTCCAGTTTTATAATATGAAAACACAACCAAACAGGCAAGGCAATGCTTCTATCTTTCTAACAATAAGTTTTTATACGAGTATGACATGACACTCGAGCAAAGCAGAAATACGACAACTTGCCAATTAAAGCACAAGAATTATAGCCTAGTCTCTATGGAACTCTTTTATCAGCTCCTGCATAAAACTGGAAAAACTAAGAGCATGTGGGCCTTTTCACAATTTCCGATATATGTTTGCAGAATTGTCCGCAGCTCTAATTGTTAACTTTTCTAACAAAACTTGCAGGTTTAAGAAAAATAAAACCCAAAAGCGAAGAGGATACTTTCAGTCCCAACAAGCAAAAATAGTATTAAAAGACACGCAGTAAAACCAGGTAGACTTATTAGTTTCTTTAAAAAAAATATTCACATGGTGTTTCAGCCTCATGAAGGGTTTAAAGATAATTGATCGTCCGCATTCAACAATTGCGGATTTGCAATAAGAAATGGATTTGCAGAACGTTAAGTAAGAGGACAAGTATCTTTAAACATATCTTTGTTGTTCCTAGAATTAAGCTGAATGAATACCAGCATAATAGAGCAAACTGCGGCTACGTTCACTTGTGGTAATCAAGCTGATTAAAAGTATTGAAAAGAACCAGTATAAATTATAAAACTAAACAGAAAAACGATAAGGGGTCAAAATGATGAGTACCTTCTA
>V300016263_L3_WHPEAkcfEAAARAA-541_1_paired_trimmed_paired_merged_contig_80436
CCAAGATGCACCAGTCCTTTCCAAGGGATTATGTACGATTATATACGGTTTGAAGGTCCCCCACCTTGTAGTTTCAGTTCATCTTAGATTCAAGTGCATATGTTTGTATCAGCGTGTGTAATATTTCATGTACATATATCTACATACATACAGTTGAATAATATTACATACATACATGTAACTATAGTTCAAAATAAAATA
>V300016263_L3_WHPEAkcfEAAARAA-541_1_paired_trimmed_paired_merged_contig_80437
CTCGACCGAAGTTGACGTGGTCGGAGAGAGCTCCGGGGACTTCCCTGTGAGCAATTCAAGCAACACAACTCCGAACGAGTACACGTCCCATTTTTGGGTGAGTTTGCTTCCCGTGACACGGGCCTCCGGGGCACGGTAATTGTTTGATCGCTCTGTGTGATTTCGATAAGCCTGTTGAGTCCGAAATCTGAAATGTAGGCTTGAGATTCGTTGTCAAGAAGAATGTTGGAGGGTTTAATGTCACCGTGGACAAACTTTCTGGGGCTGCATTCGTGCAGGTAGGCGAGGCCTCGGGCTGTTCCCTTGGCGATCTTTAGCCTTGTTGTCCACAAGAGGCTTGATGATGACTGACCGTTTCTCCCGCGAAGTGCAGAGGCCAAGTTACCGTGAGAAATGAAGTCACTGATGAGAAGCTTCTCGTCGGGCGCCCAATAGTACGCCCTCAGCTTCACCACATTCGGATGCTTCACCCGCCCGATCGCCTGAATCTCCGCCGCGAACTCCTTATACCGCTGATCACCGCCCTCCCCCAACCTCCTCACCGCCACCGGGATTCCATTCCCGAGCACCACTTTGTACACAATCCCCAATCCGCTCTTCCCCAGCACGTAAGCCGATGCTCTCAACAGCTCGTCGAGCTCAAACGTGAAACCCTTGTCGATCGCAACGAGATCCCCCTCCCCTTTCCCCCTCTCTCCCTTTTCCGGGTCGCCGGAATCCGAATCCTGGTTCCCGAACCCGCCATTGATGCAAGCACAAGAACAGAGATGACAGAGATTACAGAGGTGGCGCTTCTCGTTGCCGCCAAAATTGCTCTTTCCGGTACAACTGCATCCGTTCTCGTCGTCCTTCTTTTTCCAGTAAATGTAAACGACGACTAATCCGATAAAAGCCACTCCGGCGGCGTCCGCCACCGAGATTAGGACAATCAGACCCGGACTCAATCCCTTTCCCGGACTTTTTTCCGATCCCGGTCCCGAATTCGGACTATCCGCGGAGCTCTGGCCCGGATTTTTACAAGCTTTCTGAAGCGGAAACCCGCAGAGCAGAGGATTGTTCAGAAACGCGGTGGGACCCTGGTTCGAAAACGAACCGGTTTGAGGAATCTCGCCGCTGAAATTATTGTTTCGGAGATCAAAGCTCACCGTGACAGGCAATTCGCCGAGGGATTTCGGAATCTTTCCCGATAAGTGATTGAACGATAAGTTGAGCGTGCCGGAGAGAGACTTCAACTTGCCGAAATCGTCCGGCACCGATCCGGTTAACTCGTTGGAGGAGAGGTCCAATTGGATTAGATTCTCCATGTCAGACCAAATTCCCGCCGGAATTTCGCCTTCGAATCGGTTTCTCGCGAGGATCAGCCGCTGTAATTGGTGGCAGTTCTTCCAGTAGTCCTTCTGGAGCGGACCGGAGAGGGAGTTGTTGGAGAGGTCGATGTTCTGGAGGCGCGGGGGGTTGCATGTCGACGGCGGGAGAGGACCAGAGAGGTTGTTACCATAGAGGAAGAGGCTGTGGAGTGAGGTGGCGTTGAAGAGTTGGGAAGGGATTGAGCCATGGAAGTTGTTGCTGTGGAGGTTAAGGCGGCGAAGGTATACTAATGTTCCAAGTTCGGAGGGAATGTATCCGCGGAGGTTCTTTCCGGAGAGAGCGATTCCAACAACACGGGGGTCGGAAAAGCCGGTGATGTTCATGCAGGAAATGCCTGTCCAGCGGCAGGGGGTGGGATCAGTGTCGAGCCAGTCGGAGAAGGCGGAGCCGTCGGAGGACTGGTCGACGGCGGATTTGAGGGAGAGGAGGGAAAGGCCGTCGGGGGTGAGCGAGAGTGTGGTGTCGACGAGGAAGAGGAGGAAGATGAGGGCGGAGAATATGGAAGGTTCCATAATTTGGGCGGAGAAATGGGAGGAGATGGAGATTTGTGGGTTTAATTGAAGTTCATATTGTTGTTGTTGTTGTTTAGAGAGAGAGAGAGAGAGA
>V300016263_L3_WHPEAkcfEAAARAA-541_1_paired_trimmed_paired_merged_contig_80438
TTTGATCACGTTGAATCCAGGATACCTGACCAATTGAGGTCATCATTTTTCCAGTAATTTATTCAAAGGATGATTATGCAGTTTAAATATGGAGATAGTCCGAGGAGAGCCAGCTAACAAGAAGTTTATTCAACAAAATCTCCCCCGTCCTTTTCAATACAACGACAAGTGAGAGTATCCAGGAGAAGAATAGCAGCTACTCACTGAGATAGAACTTGCTTCAACTC
>V300016263_L3_WHPEAkcfEAAARAA-541_1_paired_trimmed_paired_merged_contig_80439
GATAATATCATCAAGTTCATAGCTAGCCAACTAAGGTAGAGAGAAAGTTCGAAAGGATAAGAGGTCGTCATAGTTGGCAATTGGTACATGATTTATATAATGGAAATCTGCCGTAATCCAATTATTAACCCTAAAAATGTATCTTACAACATAGGCGCATTGCAAATACGAGACAAAACCCCTCCTCTAATAACTCTCAAGCAAGCATGT
>V300016263_L3_WHPEAkcfEAAARAA-541_1_paired_trimmed_paired_merged_contig_80440
ACATGCTTGCTTGAGAGTTATCAGAGGAGGGGTTTGGTCTCGTATTTGCAATGCGCTTATGTCGTAAGATCCACTTTTAGGATTAATAATTGGATTTAGGCAGATTTCCAATATATAAATCATGTGCCAATTGCCAACTATGACGACCTCTTATCCTTTCGAATTGTCTCTCTACCTTAGCTGGCTAGCTATGAACTTGATGATATT
>V300016263_L3_WHPEAkcfEAAARAA-541_1_paired_trimmed_paired_merged_contig_80441
ATCCAGTAGGACAGAGATCACACTGTATTTCTGAGATTTATGGACATCGAGGTTGCCGCTGCTCATTTTTCTTGCGGATCTCAAGCTTGACGTTGCTACCGTTGTTCGGCATCGTCTCTGATCGTCGCCATTGTGTGTCGGCAAACCGTGATGGCTGAAATAAGTGAGTTGGGCTCATGTCTGAGGTTTTTGTTGAAGTCAGAGGGTTTTGATATTGTTGAGGTGCAGCTCGGG
>V300016263_L3_WHPEAkcfEAAARAA-541_1_paired_trimmed_paired_merged_contig_80442
ATTATACCAAAATGAAGCTTGTGAATAATAACGTAATGTTTGTACTTTCGCTAGGGTGAAAAACTGGTTGGAGATAGTTGAAATTCCCCAAAAATAGTAGGATTACACAAAATGGCTCACCCTCGTTGGAGCTCTGATGACTATTACAAGCCATGGGTTTTGTAGCCAGGTTCATGACGAGTCGATTGTTGGTGGTGGTTGGTGTTGGGAAGCACAGAAGAAGACATATTGTTGCTGGATAATCTTGAAAAACCCTGAGCTTCGCACCGTCGCGACAGGTGGCTAAACAGGGAGGTTCTTGGGTGGAAAATGGTGCTGGGATGTCACTAATTTGATTGTGGTGTAGATAAGTCCATCGTCACT
>V300016263_L3_WHPEAkcfEAAARAA-541_1_paired_trimmed_paired_merged_contig_80443
GACGTCACCGATTTGTATGTGAGGTGGGTTTTCTGTTTTCTCATATGGGTTTCTGCTATTTCGTGTTATATATGTATGTGTATATGTATATGTGGAATTTTTGGATGATGGATCTATTTGGTGGTTTAGTTAGGGGTTTAGGGTTACTTTTATAGGAAAAAGATTGTGAATTCAATGAGATTGTAAGTTAAGTTTAAGAATTTGCAGTATGTTTTTTGCTAATTAATCCACCATTAATTAGAACAAAAGGGTAATTAAAGTAGAGGCATTGCACCTGAACACCGATGAAAGCAGAGTTTTGTTAGGGCCTCTTTGAGGCTTTCATGTCTTTGGTCCACTCGTAGCTTCCAGTTTCTGTGAGTGAGTGAGTGATTTACTTTGATAACTTGACCCTGTTGGCTGCTCGAATTGGAGGTCATGATCGTGGGTGCTACTGGCAGTCGCGGAACTAGTATCTATTCACAGAAAAATGGGAAAAGAGTCAATGTGTGGTAGAAAAGGAACGATATAAGAGTTTGCTTCTTTAGGATTGGCCCTCTTCGTTATGCAGGTATGTCCCCTTATCGCATTCAAAATTTCATGAATGAGATTGGTCGCTTGATGACATGAGCTAGTTATAGACGATGGGAAATGTTTGTGGTGGATGAAAGTGGGAAGCTTAAGGTTGTGGGAAAAGATGGAGGTGAAAACGGGGTAGATGAACGGCTGAATACTTGAAAGTGTTCATATTACCATGCATCACCTTTAGCTTTTCCTATTCACATGACTGTCTGTCTCCGTTTTTTCGTGATGCTTTAGATCATCGCTTGAAATTGTTTTATTCTGAACCTTTTTGCTATGTCAAATGTTACCGCAGCTAAATATTGCACTGGTGATGTAGGTATCTAAAGACCGGACCAGGAAACCTTGAAAAGGATGTGGAGAGGAGATTTAGTTATGCACTGAGCAGAGAGGACATTGACGTCACCGATTTGTATGT
>V300016263_L3_WHPEAkcfEAAARAA-541_1_paired_trimmed_paired_merged_contig_80444
AAATTTTTTAATATACTTTACTATTTTTTTAATATACTAGGTTGAAATAGAACTTACCTCTTCTACTCAATACAACACTCAGAAGATTTATTTATTCATGCGTAGCATATGACTTTAATAACACCACATGACAGTGTGAGCAAAACAACACTATAGGCTTTCTCTAAGATTAGAAAAAGAAATCATGTATAAATGACAACAAAATTTTTTTGGTGTTTCTAAAATTACAAAAGGAAAATCATGTAAAAATGACAAAA
>V300016263_L3_WHPEAkcfEAAARAA-541_1_paired_trimmed_paired_merged_contig_80445
ATCATCTAACTTCTTCAGTTATCATCTAACTTCTTCAGTTATCATCTATCCTCAGACTTCAGTCGTTATCACCATCATACTCTATAGATGTGTATGTATGTATGTATGTATAGTGAGATTTTTTCTGCAGGGCATCCGTTCTTAGTTAAATGAACGTGAAGAAAATCTCACTTACGCTGAATTTTTTTGAACTTTGATCCCATTTATTGAGAGGGTTGATTATTTAGGGATTTAGAGTATCCTACCAAAGCCTGCATGTGCAACATCTGTTGCCTTGTTTTTTTTTTTTTTTTTCCCAAATGTCAGACTTTCAGAAATTCAATTGGTTTTTATAGTATCTGATTTGTGTTTAGTTGTGTTTAGATGTAGCTGGATGAACTGCTTCAAAGGGTTTTGGTGGCAAATCGAACCGGCAGACAGCTGGTTCCCGGTTAACCTGGTTCAATCAGCCAGTTTTGTGTGGTTTTCAGAACTATGATGTCATTGGTCATCTTGCATCTCTTCTGTGATTCTTGTCATAGTACTATGGTTTCTGTGGTAAATCAAAGCTGGTTCCGGTTAACCCGGTTCAATCAGCCAGTCTGTTGTAGCTTTTAGAACTATGTTTTCATCGGTCTACTGTGCAGTCTTGGGCTTCATATGGAGCATCTGTGCATAACTGTAACAAACTGAAGGCAGATTGTGTTGTTCTCAACACTATGAAACAACTTATTCAGTCAATAAAGTTCTAATAATTTGGTTAAAGTATGACAAGGTCTTACTGGAAATGTATAGTTCTTATCCTATTTTTTCCCAAAACTAAATTTCTTCATTCGTCTATGTATGTTGTCTAATGTAAATTTTAACCCTCCTATCTGATTTTAGATAGACAATCACAAGATGGGTTTCCACGTTGGAGACATACTTAATATGCTTTGACCAATGATTTTTTGTAGCTTGCCATCTAGAAAGAATCATTTGCCAAGGCATGCATAGAAAAAAATGAAAAGAGAATGAATATTATCGATGTGATTCTCTGTAGTACTCAAGTTAACGTTTATTGAAATTCTGTGAAACTGAATCTTAGATGAACTTTAGAATGGCTTGAATATGGTTTTGCCCTTGGATTTTAAACCAATGCTTCCCTTTTGGTGGAATAGACCTGCACCTTATGTAGAGGGGTCATACTAATCACTTCAAAATTTACAGGTTATTAATGGTTGATTGGTTTTATGCTTATTGACTAACAAGGATAATGGCTTGACTGCCAGAGTGTGAACGTTAGGTTGTTGGACATATATTACATGCATATAATTTGACAGAACAGTTTCTATAAGAAATGGAAGTCTTTTACATACATACATACATACATATATATATATATTTGTTTTTGTTTCAGATAAAGTGGCATTTGATAATTTTACATTTTTTATAGCTGTTGAAAATTGCTGATTCATATTGTGGCATTCTTATTGTCTCAGTTCCTATGGGCAGAATTTGTCAA
>V300016263_L3_WHPEAkcfEAAARAA-541_1_paired_trimmed_paired_merged_contig_80446
CTTCACAATTCCAATTAAGTGCCTCAAATGTTCGCCATTCTCAACAATTTCTTCCCGTGGCTTGTCAACTATGGTGCCTTTCTCAGAGTCATCCAAAAGCTGAAGTGAGCCAGATTTGCATTTCAGAAGATCAACAACAGTTTCATTGTAGATCTCCAAAGCAGAAAATTTCGAAACAAAATCCCTTTCTGGCATCGTTCATTCCTGTGAGTGCAGATAAAGCAACATCCTTGGCTCCTTCCTCATAAACCTTCTGAGTTGAGCACTTCAGGCCAAAAACCAAAAATTACAATATCGTACATCAAATTATTTTCACACATCGA
>V300016263_L3_WHPEAkcfEAAARAA-541_1_paired_trimmed_paired_merged_contig_80447
CTTATTATACGATGCGATCTTGAGCTTTTATCATTTAGGGCAGTTTCTCCCACTTGCCTTTGAGCTGCAAAGACAACTTTACAATTAGATCATACAAAACAGAAAATATGATGCACGGATCATCTTATGCAATGCAGAAAGGTTTTAACATTTTGCCACCAATTCTCATTCAAATGGGAAAATATGTTCACTGGATGATAAGAAGTTACTGCCAGTAGCTTAGGAAACACAATTACAATCAGATAGTTAACACCACATTTGTTCATTGGAACAACAATTGTACTCCATCAATTCAACAAATCATCTCAAGTTTTGGACAAACACCTTACAATTTGCAATGAACTTAAATTTGCCTTTAGCTTCACAATTCCAATTAAGTGCCTCAAATGTTCGCCATTCTCAACAATTTCTTCCTGTGGCTTGTCAACTATGGTGCCTTTCTCAGAGTCATCCAAAAGCCGAAGTGAGCCAAATTTGCATTTCAGAAGATCAACAACAGTTTCATTGTAGATCTCCAAAGCAGCAAATTTCAAAACAAAATCCCTTTCTGGCGTATTCTTGATGTGTTCGAAGATGTCCCTCACTGCATTTTCGGCAGCTTAGCAGCTTAGCAAAAATTCACATTTCCACCCTAAGATTTTCTCCTCACTGACTTTTGAACGCGGAGTCCTTCGCAGCTTAGCCGAAGGTGTTGCTGGTGTCCCCGGCATCATCTTCACTTACTCACCTCCACCTGGAAATATGGAGTCCTTGAAGGTTAAGGGAGACGAATAGTCGGCGAAGTCCAGAGAGAGAGAGAGAGAGAGAGAGAGAGAGAGACGGAGATGGAAGTAGTAACCGCTATTTCAGACGTGAGTGGTAGTGTTGTGTTATTCAATTTCGGTTAACATTTCCATCCGCTTAGCCGCACCTGAAGTGCCAACATAAATGATTTGTTTCCTAATTTTTGAATTTCTGG
>V300016263_L3_WHPEAkcfEAAARAA-541_1_paired_trimmed_paired_merged_contig_80448
CCCCTCTTTCCGCCCAACCAACAATCAAATTCTAATCAAGGGCATTGCCAGTAAAGGCATAACATTACTCAATCTTGTTGATGAAAAAAGGATCAAAGAATGTTGTACACAAACACATATGATCTTGATCAACTATTAGGAATAGTCAGTGGCAACTCTCCTCCCTTCAAACGTAAAGATTCAGAATTGGGGGCCAAGGAGGATACTAAAAACAAAATAAGCAGACATTACAGAA
>V300016263_L3_WHPEAkcfEAAARAA-541_1_paired_trimmed_paired_merged_contig_80449
AGAGTGCAGGAAGACAAGAGTGAAAATGATTTCCCATTCATATATGGAAGCTGACAGAGTCAAGCACTACTAGTCGCCTCTCAGATAGATTGGTCCTTCAACTCCCACAACATTTTAGTATCTGGTACAGGCCATAGTCGTAAGATTTGACATTTCCATCTTGGATCCATAAATGCCATCTCTGATCAACTACAATAATATCCTCGATCTGCCTAAATTTGCCCTTTCCTTCTATGCTAGAAATCTAAGATCTGAGTGAATTAATAATGGGCAACATCTTTTCAATGTCCATATCATGTGATGGCATACTTTCTCGCTGCTGGGATTCCACGGTTGGACAAGTAGCATACCCTTGTATGTTCAAGTCCCACCTTTGTGATCTGCAGACTGCTTTAGAAGAATTAACGGATCTAAGGAACGATTTGAAGACAAGGGTTGACAGTGCCGAGCAGCAGCAACATTCGAAACGCTTAGACCAGGTACAGAGATGGATAACAAGGGTGGAAGCCATGGAAGCTCAAGCCAATAACT
>V300016263_L3_WHPEAkcfEAAARAA-541_1_paired_trimmed_paired_merged_contig_80450
TGTAAAAATATGGGAAACGTAGCTCGCACGCCACTAGGAAAAATCAAGAAAGCCTCCAAATCTTCATTCTCCCATAACTGCGCAGTTCTGACGGGAAAACAACTTCTGCGGGATTGATTTGTGAAACTGGAATGAATGACTCCATGGAAAATTATGAAATTCGGACACAACGATCTTCAGCCTCTTAGCTTCATTCTCCAATTGGTTTTGCATCAAAACTCATCTGGAAAGTCAAATTATCACCAAAAACGTTCTAAGTGCACAAATTGGCTGAAACTGAGAAAGGAAAGTAACAAGGCTCTTTTA
>V300016263_L3_WHPEAkcfEAAARAA-541_1_paired_trimmed_paired_merged_contig_80451
ATTCTCATATATTAGGTGAGACCCAGGTTCCCAATTCTCTCTCTATCTTCTGGGTTTCTTTTGCCCTTTCAGATTGATACTTTGGTTGTGAATTTGGGTTGATTTTATTGGTTTTTGTTGATTTTACTGGATACCCATTAGAGTAAAGTTTTCATCTTTTAACTTTTCACCACCGATTTTGCTGCCTTGGGTTGTTGGGATCATTTCTCAGTTGACTGATTAACCCATGTTTTGGTTTGATCAGTTTTTGTGATTAGTTATTGATTCTGATTCATATTTTCTCAGAACAACTGTGATTCTTTGTTGTTTATGC
>V300016263_L3_WHPEAkcfEAAARAA-541_1_paired_trimmed_paired_merged_contig_80452
AGGATATCAAACTACATTAAGCTGTTAGAATAAGAAGAAAACTAAACCATCAGAAATCTTTATCCAAAAGTAGAGGGAAACACAAACACTGAGGAAAAAAAAGAAGAAACCAGGAAAATAAAAAGTAAAGGACTGTGATGCCCAAATCCAAAACAAAAAAGCAAACCAGGACAGCTCAAAAATTCAAATAACACAAACCCTTTCGTATGCTAAAAAAAAAAAACCATAATTTCCTAATCCTGGATTATTACTTGCTTATGAAGTGGAAGGGGCAAT
>V300016263_L3_WHPEAkcfEAAARAA-541_1_paired_trimmed_paired_merged_contig_80453
GAACACTCCATACTGTGCTGGAGAAGCGGAAGGACAAACCGAATCCACACATTGTGGAGGCTTCAACGCAGGAACTGCTGCAGAGAGCGTCAAAGTACCCATCCCCTACACCAAATAATAATTAGTGAACATATCAGCAAATTTATATCTCTAACCCCAAATATGTATACATATACATATATGTGTGCATGTATACGAGATGAAATTCTATAAGCACCCAAAAAATGGGAAGAAAAAACAAAATTGAAATTGTATTTACAATGAAGTAAATGATGGAGAAAACAGCAATTGTCCAATATCTCCCCCAATAAGCATCTGCTAAGACAGCCCCGATCAGAGGTGT
>V300016263_L3_WHPEAkcfEAAARAA-541_1_paired_trimmed_paired_merged_contig_80454
GGAAGATTATACGTTGGTAAGAACGTTCTCTCCAAAAGTTTCTTTCATTTCTTGTTTCTTTTCTTCTTCTTTTTGTTTAAACGACACTTGTCAATCCAAGGAACAGTCACAATTTTCTTTTCTTTTACACAAATAATATTTGGGAGAGGGAAAAATCATACTCTCGATCTCTAGGAAAATGATGAATGTGCTTAACCAACTAAGCTACAAATCTTTTGCTAGAGCAGTCACAGTAAACTCAGTTTTTCTTTGTTTTTTGCTCCTTTTTACCATCATATATTTGGGCTTGCACATCTCATACTTTGTATTTTACGTTTCTTGCAGATAATCCTCTATGGTTTCCGGGGA
>V300016263_L3_WHPEAkcfEAAARAA-541_1_paired_trimmed_paired_merged_contig_80455
ACGAGATAAGAATGTTACCGAGCATGAAATTTCTGTTTTTTTTTTTTCTTTATCAGAATAACTTGGAAAAAGGCCATCCCCGCTTTGAAAATTTGACTCCAAAGTGACGTTCGAAGAATATAATAGTGAAACCTCATTATTGACCATCATCAAACTTCACGATACAAAAGCTAACTATGGGATGTTCTCGACATGTTTACCAAAATGATTATTATACACTTGGTGCCTTTTGATTTTAACTAACTCAATTCATGACAAGATTACAATCGACGGCGATATATATGAAAAGAAAACTGATGACCTAAGCATACCTTCATTATAACTACACCAAAACTG
>V300016263_L3_WHPEAkcfEAAARAA-541_1_paired_trimmed_paired_merged_contig_80456
GGAGGGCTTTCGAGCATCAAAAGAGGTAGTGTGAACTTTTAATACGAAAATCCAACATGATGGTAGCGAAATTCCTTTGATACAAGTGTGCTTTTCCCTCATATATATATTTCTTGGATCCTGTGATGTTCTTTCTATTTGGTATATTTGCAATCATGGTTCTGACTGTAAAAACTCTCTTCCACACTCAATAATATTTGCAACAAGCGGATACAGAAAATGAAATATGCTGTTCAATTTATTGTTAGATGTTTACTTGTATGCTTATCTACCTCCATGCATGTTTAGTTTGCTT
>V300016263_L3_WHPEAkcfEAAARAA-541_1_paired_trimmed_paired_merged_contig_80457
AGAAATGTTAAGTTTGGCGGATTAGTGGGGATGGGCAGGCAGTGAAACAGGAACTGATTTGGACAAACTTTTGAACCAAATGGTGGCAGAGAGTGACCCAAAATTACCCTTTGGCTACATTAAGTTGGACGAGGTGGCAAGCTGAGTCAAAAACTTTTTACCACTCTTATTTTGTTCCAAGAAGTTATTAATCTGGTGAAAAATTATGGGTTTTCTGTTTTTACTGTACCAGGTGGCAAGCTGCGCAAAAG
>V300016263_L3_WHPEAkcfEAAARAA-541_1_paired_trimmed_paired_merged_contig_80458
CCAACTGATACAGTTCATTTGTCTGCAGATAAAAATTGTTCAGTAAAAACAATCTCTGAAATTAAAGCATCAGAGTGCATTAAAATGAAGATATATCAAAATACCTGAGAAGATAGGCTTATCATAAGCTTCAGGAACCATGGTACACAAGTACGTGCTAATATGGACAAGGTGGCCAAAAACATAAGCAAAACCAACAGCCTGTGATAATGTAGTATTTAAAAAGAGACACGAGGCAATAATAGAAACTCAAAGCA
>V300016263_L3_WHPEAkcfEAAARAA-541_1_paired_trimmed_paired_merged_contig_80459
GGAGTAATATCCATGACTAAATCGTGAGTAATTGTTATGAAAATTCATCCTATCATATAAAGAAGGGGGAGAAGGAGAGCAGATGCAACCAGTCTTAAGAGGCTGGTCGCTGGCCTGTGTTAGCAATATTTACTTATCACAAAAAGGAGTCATATGTGATTGTTAAAAATACAATCAAGTGATTGGGCTGGTTGTGAGCAGGGCATTTATATACACTTCTGTAGTTCCCATTAGTCAGCTGTGGAAAGTTAGAAACAGAATGGTTAATGTCTTTGGAACGGGAGATTGTTAACTGCTCTATTTCTCTAGTGATATTGAAATGAATTGGATTTTACGTGCTTTGAGTTTCTATTATTGCCTC
>V300016263_L3_WHPEAkcfEAAARAA-541_1_paired_trimmed_paired_merged_contig_80460
ACCTATCATCAATCTAATAAAGTGAGAGGCTAAAAACCTCTGCCCAAATCAACTGGACATCTTTCATCATAAACTCAGCAGCCATTTTTGATATTCCCTTTCAAGGACAGCACAGACGTCACCACCCAATATCTCCATCAAGCAGATAGGTCTTTACTCTTTAGAGGTAAGGTAATTAAATGAATACTGTCATTTATCATTT
>V300016263_L3_WHPEAkcfEAAARAA-541_1_paired_trimmed_paired_merged_contig_80461
AAAATAGTGTGCATCAGTTTTTCTCCTTGCTCAGGTTTCTTGTGGTTCTTTGGGTTTTAACATCTGGTATCAGAGCCCCACCACGGGGCCTGATCAAAGTCTTAAATCAAACACGAGTTCAGTGAGAAGGAGTAACAATATGGCTGGTGAAAGCAGTTTCGTGCAGCCAGCCATTCCTAAGTTTGATGGGCACTATGATCATTGGAGCATGCTCATGGAGAATTTTCTGCAATCCAAAGAGTACTGGCGTCTGGTGGAAGTTGGGATTCCTGCAGCAGCAGAAGGAGTGGATCCTACAGAGACACAGAAGAAGGCGATCGAGGAGCACAGGCTTAAAGATCTAAAGGCGAAGAATTATCTGTTTCAAGCTATCGATCGATCGATATTGGAGACAATCTTGAAGAAGGACACATCGAAGGACATTTGGGACTCCTTGAAGCAAAAATATCAAGGCACGGCTCGTGTAAAACGTGCACAACTGCAAGCTCTTCGTAAAGAGTTTGAGGTACTTCACATGAAGACAGGAGAGTCAGTGAATGACTATTTTGCAAGAACACTCACCATTGCCAACAAGATGAGATTTCATGGAGAACAGATGGGTGATGTGGTGGTCATTGAGAAGATCTTACGGTCCATGACGCCTAAATTTGATTATGTTGTGTGCTCCATAGAGGAGTCCAATGATATTGACATTCTGTCCATTGACGAACTTCAAAGTAGTTTACTCGTCCATGAACAACGAATGAGTAGGCATACCATGGATGAACAAGCATTGCAAGTCACAAATGAATTTCAGCCAGGAGGACGGAGTGGGGGTCGTGGTTCTTATCGAGGAAGAGGAAGAGGACGTGGCCGGTCTGGGTATGACAAATCCACGGTTGAATGCTACTACTGTCATGGGCTTGGTCATTTTCAATGGGAGTGCCCTAAAAAGGAAAAACAGGCAAACATTGCTGAGACAAGTGAAGAAATGCTACTCATGGCATATGTGAATGACAACAA
>V300016263_L3_WHPEAkcfEAAARAA-541_1_paired_trimmed_paired_merged_contig_80463
ACACTGCAGGTAAGAGCCTGTTGAAATACATATCAATCTATCGAAGTAAACCAAGTATTCACATCGACGAAGACAGACAGACAGAAGCCAGCCTCGGACAAGAAAGCTACTTCCATAGACTACCTGACTACATCGTAAGAGTACAGTTCTTAAGATAAGCTAATCAATATGTTCCACTCTCGCATCCACGCTAGGTTGAGGCTGCAATGTCAAATGGAAAACA
>V300016263_L3_WHPEAkcfEAAARAA-541_1_paired_trimmed_paired_merged_contig_80464
AATGGGCAAACAATCCTTGCTCTCCCTCATCCGACTCAAAACTCGCCTCGCCCTATCCAAATCACCCGTCTTACAGAAAACATAAAATAAAGAACTGTAAGTAAATAGATCAGGCTCACAATCCTGCTTCTCCATTTCATTCATACACTTGATCGCCTCCTCCAACTCGCCTTTCTTACAATACCCATCAATCAAAATTGAAT
>V300016263_L3_WHPEAkcfEAAARAA-541_1_paired_trimmed_paired_merged_contig_80465
GCTGCTTCTCGGCGAGCTTATCTATTGCCGACTGCACCGCATCATGACCGCCGATGAGCAATCGAGAGTCCCGCCACAGCACGCCTCGAGAGTCTCCCTCCGAGTGCTGGTGAGTCGCCGCCGATTCAGCAACTCCTCCTCCTCCTCGTCGAGGTGTTTCTCTTTCTTCACTATGTGTCTGTCCAGAAGCTCCTCCACAGGTATTTTTCACAAGGGCCGGTGTCCAATTTCCAATCAAGGGCTTGGAAAACGGCGTCGTTGCGCCCGATGATGAGCTTCAGAGCGATTCGACATTTTTGTAGATTCGCGGTTATCATGATGAGCTTCAGAGGAAATGAGAATTATGCCAACGAATTAATTACCAATATGGTTAAAAGAAGAGAAATATTTTCATTAATGTATTTCCTGATTTACCAAATAATATAGCTGTATTTTCCGTCTCGGTACAAGGGAAATTGGACATACTGATTTTCCAAGCCC
>V300016263_L3_WHPEAkcfEAAARAA-541_1_paired_trimmed_paired_merged_contig_80466
CCTTAATCCTCATCAAGCGAAGGAGGTAATCACTATGCTTAGAGAAACTTGTTTATTTAGATTGCTTTTGAGTAGGATTGAGATTACTGTCCTGTTTTCGACCAAAAAAGCACTTTCATGTTGAATAGGTTTTACTTTCGGTGTTTCTAGCAAAAAGGTCTTTATAATAGAGGCTTTATAGTTCGGTAGAGGGAGCCTTGAATGATGGAATAAACAGATGTTCCTCCCTGAGGCCTCTGTGTCTTCTCCTCTATACCTATATGTGTCTAAGCTCTAGTTAATTGTTATACATCAATGTTGTTCGGCTTATTTTTTCCCATTTTGCTTTCATTAGTAGTTTCTGCTCAAGCTGACTTGTTTCCCAGATAAGTTTCCAAGAATTTAAAAA
>V300016263_L3_WHPEAkcfEAAARAA-541_1_paired_trimmed_paired_merged_contig_80467
GAAGGAAATTGCATCCCATGAGGATGTCGGAGAAAATCTCAGGCTCAATCTAGATTGCTTAGCATGTTATCTAAAGGTTTTCATGAGGCTGGTAATAGAAGACACTGTCTCACCGAGTCAAGGCTGGGCTACAATTGTCAGCTTTGTCAATCATGGTTTAATTGGTGACTCTCCTTCCGAACCTTGTATGTTCTGTAGAGCTGTGATTTTTTCTGGTTGTGGGTTTGGATTTGTGTCTGAAGTATTTTCCCAAGCGGTAGTAGGGGGTCCAACGGGTTCCACTTTGGCCGGAGACACTGAAATCCAGGAACTTCCCCTTCTCTACTTATATATTTTGGACAGCATTTTGCGGGATGTGGTTACCCATGGATCCCAG
>V300016263_L3_WHPEAkcfEAAARAA-541_1_paired_trimmed_paired_merged_contig_80468
AATTTAAAATGTTTTTGTTGTTTAAACCCTTCTAGAAGGGCTGCAGATAATTGATAAATATACTCGATCTGATCTTACTGTTTGGTTTAACTTTTCTGTACTAATTTGATTATTTATATATTGGTGGTGTTACTTTTGTTTCAACTTTACCCTTTTTTTTTTTTTTTAATTTTTTTATAACTTTTGGTCCAATGGTTTTTAATCGCGTAAATTTTGATGCTTTCTTGCTGCCGTCTCGTTGCCATGATTGATCATTTGAAGTCCTGTTGATTGCATGTGGGCATCTTTCTCTAGCCCTTCGCAAGGACGGCGTTGAACTTTC
>V300016263_L3_WHPEAkcfEAAARAA-541_1_paired_trimmed_paired_merged_contig_80469
TGGCACATGTATTGTACCACACTCAATTTGACATTTCATGTTCTGTGGTTGGTTGGATGATCAACTCCAAACTTTCTGTATATAGTATAGTGAATATCTTTTGGTTATGCATTGCCATGATGGTATAAATATTGTAGTGGGCAGGGTTTTATAAATTACTAGTATCTCTTCTCCTGCTGTGTATTTTTATTATAATCTGCTCTTGCAAGTCATTTACTTGTGCATCTGGCCCCTATTTTGTGATGACCTGTGCATTCAAGGCCTTAAAGCCTAGGTAGGCGGAGAGGTCTGGTGATACCTTACTAGTTCTAACTTCTAACTTCTAACTTGGTTATGTCAGTCACACTGTCCTGTGTCAAGACATGTTCTTGTCATTGAGCTTAATAGCATGTGCAAGGCTGAAGCTTATGTTAATGCTAAGTGGTTGACCATTGCCGTATGAATATTACATACAGTGCACTTATCCCACTTTATACAGCAATAAGAATTATTTACTTCTCCCTTTGTGTTGTTTCTTTTCAATGTAAACCTGCTGCCCTTAACCTACTTGCCGCAGCTACATAAAGGGTTTATGTAACAAAAATTTTATCAGCAAGGGTTGAATAGCATAACTCGACCTTGAACATCTTTCCTTGATTGCTTTAGTGCGTTCGCATTTATTTTAGGCTGTTCTCTTGATCAACGCCATGCCCTTGCAGCTTTGCTTGTTGAAAATGGGAAATTTC
>V300016263_L3_WHPEAkcfEAAARAA-541_1_paired_trimmed_paired_merged_contig_80470
TTTATTTCTTGCTCGCAGCTTTTTTTCTTCTGGGTTTTGCTTCTTCTTCTCGGTTTTGGTTTTTGAGTGGTCAAATTTAATATATTTTTGGTGTTGTGGTAATATGTTTGTGTGTGTGTGTGTTGATACGGCAAAGATGAAGAGTGCTTTAAATTTCTGACACCTCTTGTATGAGAAGTGCCTGTAAAAGGGCTCTTCGCTGAGCACTGTTAGCAACTCTCTGAGCCTCCCTCTTCCCCCTGTCTCTTTTTTTTTTTTTTTTTTTTTTTTTTTCATTTATAAATTTTCTTTTATTAATTTGCCCAAAATTTATCTGAAAACATGTTTTTATTTAGTTTAGTTTAGTTTCGTTCAATATTGAAGTAATTGACTTTATAGAAACAATAGTTTTGGGCATAATACTTGTACCGAGGATTTTAAGGGAAGTGAGATTCCCATTTTGTTTCAAAATAGAGTCGCGCACACCACATTGAACTTTGATGATCAAAACTGTTTATTTTTCATTTTTCAATTTGCATCTCTTAGATATTCTTGTAAAATATTAATCAAATTGAAAATATTTAATTGATTCTACAATTATAAA
>V300016263_L3_WHPEAkcfEAAARAA-541_1_paired_trimmed_paired_merged_contig_80471
CTTCAGTGGATTAAAATGAGGTCCTTAAACATCAAAGATTAAAAATTTGAAAAGTCCAAACCAGAAACCACCCACCAACGAAAACAAAGAGTAGGAATCAAGTAAAACCCATTAAAGAAGCAAGAACCAAGTCCTAGATGCAATGAAAAATTACATTAATTGAAGAATTTAAGCTGAAATTAAGAGAGAGAAATAGAGATACCAGTGGAATTGCAACCATTGGAG
>V300016263_L3_WHPEAkcfEAAARAA-541_1_paired_trimmed_paired_merged_contig_80472
GAGATGAGACCAAAAGTATTGCTAGTGTCTATGTTGATGGCGTGTTTGTTGCCTCGGGTTCTTCTGAGCAGAAGGAGATTGCCAAGTTTGATGCTGCTAAGATAGCTCTTTTAAAGTTGTCGAAATCGTTGGGTGTAAGTGGCAGATCGATGGAGTTTATTGCCGGAAATGATGGTAAGTTTCAAATTGAAGAAGCAAAACAAAAGTTGCATGAGCTTTGTGACAAGAAGAAGTGGCCTAAACCAATTTACACCATTGAGAAAGATGAAGGTCCTTCACATGAGAGGAGATTTTTATCGTCGGTCAAAATTGCAACTGCGGATGGTGTGCTATGCATGGTGGGAGATGAAAGGTCGAGAATAAA
>V300016263_L3_WHPEAkcfEAAARAA-541_1_paired_trimmed_paired_merged_contig_80473
ATTCTTAGAGGTTTCCTCTTGGCATATTCCCTCAGACCGCTTAGCAGTACATGGTTCCTCAAGAGGCTTAGCTTCTGTTGGTTTCAATTCAACACTGGATCTCACTAGAATCTGTTGGCATTGTGAATTTGACTCCTTTGGTGCACTAATATTTGAATCAATTAGCATTGACTCGGGCAGATTGTTACTAGTTGCAGCTGAAAA
>V300016263_L3_WHPEAkcfEAAARAA-541_1_paired_trimmed_paired_merged_contig_80474
ACTTGAAAAACGTTTCAAGGACAGTATCGATAAGGTTCAAGAGTGGAGGAATGCTTTGACGACTGCAGCCAATCTATCTGGGTTTGATTACTCAAACAATCCCTGGACGGAGGCAGTTCTAGTTAAGAAAGTTGTTGATGATATTTGGAACAAATTGATTCGCGAATCATCATGTGATTTAAAGGACCTGGTTGGAATTGAAAGACGCATCGAGCAAATCGAATCTTTATTATGCATTCATTCACCAGACGCTTGCATCACTGTAGGAATTTGGGGGATGGGTGGTATTGGCAAGACCACCATTGCTGAAACTGTATTTAACAAACTCTCTTCTAAATTCGAAGCCAGTTGTTTTCTTAGAAATGTTAGGGAGAACTCAGAACAAACAAATGGACCAGATCACTTGGAAAAAACACTTCTTCAAGAGATACTAAGGGAAGAAGGTCTATCCATAGGATCAACATTTGTTCGAGAAAGGCTCAGTCGTACAAAGGTGCTCATTGTTTTTGATGATTTGGGTGATTCAATGCAAATGGAACGTTTAGCTGG
>V300016263_L3_WHPEAkcfEAAARAA-541_1_paired_trimmed_paired_merged_contig_80475
TGTGTCCAAAAGTAAAGCCTTCCTTCCAATCAACCATTAAAGCGCGCCAACCACACGGACGGTTTAAACTCTCCGACCTTCTCTAGCTTCTCTCTATCCGAACCCGACAATGTCATCCGGGTCAAGTTCTCTAATGTGGTTCCGGAAGGGCCTCAGGATCCACGACAACCCGGCCCTCGAGTACGCCTCCAAAGGCTCCGATTTTTTATACCCGGTATTCGTGATCGACCCGCACTACATGAAGCCCGACCCGGACGCTTTCTCACCCGGGTCATCGAAAGCCGGCCTGAATCGGATCCGGTTCCTGCTCGAGAGCCTTTCGGATTTGGATTCGAACCTCAAAAAGCTCGGGTCCAGATTGTTGGTGCTCAAAGGTGAACCCAGCGAGGTCCTCAATCGTTGCCTGAAGGAGTGGGATGTGAAAAGGCTTTGCTTTGAGTACGATACAGAACCATATTATCAAGGTCTAGATGTTAAAGTTAAGGGGTATGCATCTGCGGCTGGCATTGAGGTTTTTAGTCCCGTAAGTCATACGCTCTTCAATCCGGCGGATATTATACGAAGGAATGGTGGCAGGCCACCTTTGACTTATCAATCATTTGTGAAGCTTGCTGGGGATCCCTCATGGGCATCGTCCCCTCTTTCTATTACCCTTTCTTCACTTCCTCCAATTGGGAGTTTTGGAAGATGTGAGATTTCAGAAGTTCCAACAGTTGAAGAACTTGGCTATGAAGAGGCACAACAGGACGAACATCCTCCCTTTAAAGGTGGTGAATCAGAAGCCTTGAAGAAGTTACGAGAATCAATTGAAAAGAAGGAGTGGGTGGCGAATTTCGAAAAACCTAAAGGTGATCCATCAGCATTTATAAACCCAGCAACTACTGTTTTATCTCCTTACTTGAAATTTGGTTGTCTCTCTTCGAGATATTTCTACATATGCCTTCAAGATTTATATAAAAATGTAAAAAGTCATACTTCACCACCGGTATCTCTTGCTGGACAGTTATTATGGCGAGACTTTTTCTACACGGTTGCATTTGGCACTCCTAATTTCGATCGGATGAGGGGAAACAAAATATGCAAGCAGATACCTTGGAATGATGATGATGAACTGCT
>V300016263_L3_WHPEAkcfEAAARAA-541_1_paired_trimmed_paired_merged_contig_80476
TGATGAGTACATTCAAAGGATCAATGTGAGTTTCACAGCACCCACAAATCCACTTTTTGTTTTCAATCTTTTCTATTTTATGCTCGTGAACATTTTGTAGCTAAAAATATGAACTTGTTACAAATGTTTAATCAAAAATAGAACTAGAAGGTCACTAAACCGTGATTTATAAGGCTTATTATACCGATTCTATTTTTAAAGTTTGTGACAGATTATATTTGTGTGCTTTTCACTAAATAATTGTTGGAACAATATTAAAAAAAATAAAAATAACACAAGAATTTCAATAATAATAATCATAAAGAAATTCATAACATTACTTATGTATGAGATTAATTTTAAAAATACTGACAAACTTGAAGATTGAGACT
>V300016263_L3_WHPEAkcfEAAARAA-541_1_paired_trimmed_paired_merged_contig_80477
ATAAACAAGTCATCCTATAGAAACAGTAGAAATACGTAATTGAACAAAGAAATCATTGTTAACCATAAAAAAATAAAAAATAAAAAAATAAAAAAAATTGTATTAGAAGAAAGGAATAACACTATTGAAGTGGCTCTTCAAATTAACCGTACAGTGGAAAGGAAGAAAAGAATAGTTCTTGCAGGTTCCAGTTAATAAAGTTAAATTATTAAGACAGAATATACATCAGTAACATCACTGAGTTCCAAACTGAACTTGAAGGGGTAAACTTTCCACAAAGTTGTCGGATTTAGAAATAATGCATAAAACACTGAAATTCTCTGCAAGTTTTTGTAGCTGCATTTTCAATCTAGCTGCAAAAAGCTCCCGTTCACGTTATGCTGCTTCAAATCCAGTTGTTCCCTATAGCTGAATATCAAGGTTCCAAACAAAATTGCATACATATATACCACTGAATTTTCGGTGAATGGAAAGCTTTCTCCTCACTAATGGCCTTAGCATGTATCGATAAAATTTCAATATGTGGCAAGATTTCCACCCTTTTTCTGTTTTCATGGATTGGGAATACAGAAAATATTGGTGCGTGTCTGCAGATATACCAACCTCCTAACAAATAAATATAAATAACACTTCTTGTATCGTCCACTTTGATGTTATTATCTGCAGCGATCACTAATACATGCAGCAAGAAAGTTACTATCTACTCCTTTAAGAGAACTGCTCAACTACAGGGCCAACTGTTCACGTATTTGCCAGAGTCAAACAAGTCTTACAGCAGTAGAAAAACCACACCAA
>V300016263_L3_WHPEAkcfEAAARAA-541_1_paired_trimmed_paired_merged_contig_80478
TATGACATTGGAATTTAGATGCCGCATCATTCTTCAGAGAAGCAGATTGAGCATACAAGAGGAGGTTATGGAGGGCAACTCGACTAGACTGGTCGGAGCAGCCCCCTTGATTTTTCAGTTTTTCCGTTCTATATATTGTTTTCAGGGACGAGAGAATCTGTACAATGGAAGAGGGGTCTAAGCAAGCAGCTGCGGGAGGCATCCATAAGGGACTGAATCATCATTTTGTTAGGTGCACATCATGATAGTTATTCTCCCACTATTCTTCTATCTTGATACGTATGAAGCTGAGGTTTTACCATAATATCAATTAACAATATGGATACTACAATGCCTCTTCGCATGTGGCAAATTTT
>V300016263_L3_WHPEAkcfEAAARAA-541_1_paired_trimmed_paired_merged_contig_80479
AGGGATAAAAGAAATAGATAAATAATAAGTACAACGCATGATAAAGCAACTCAGACTATAGGTAAAACTCAAACGCCAAACGATAATATAAGGCACTTCTGATCTCTCCAGGTAAAAGTTAAAAGAAAAATACTAATACACCTGCTAAAGCATCTAGGAAAAGAAGGGTACAATCAGTGACCAAATTATTATTGTGACAACAGAAGTAATCAAGAATCAGATAACAACAAACTTGCAAAAAAG
>V300016263_L3_WHPEAkcfEAAARAA-541_1_paired_trimmed_paired_merged_contig_80480
AACTCCGAAGTTAAGCGAGTTCGCGCGTGAGCAATCTCAGGTAGGGGTGGGCACGGGCTGGGTTGGGCCTAAATTTAAAGGGACTGGACCGGACCTGGGTGCAAAAGAGATGGGCCGAGTCCACGGGTCCTTGGTTTTTTTTTTTTTTTGAAAAAAAAAAACTGGAATTTGCACAGATTCACCAGTGCAGCAATTTATGCAATAGGAAACCCAGATAATGCAAGAGGAAAGATTTCGAAAAATTTCCAATTCCAAATGCACCCCCTTATAAAATCTT
>V300016263_L3_WHPEAkcfEAAARAA-541_1_paired_trimmed_paired_merged_contig_80481
TGCACAAAATCGCCTCGGTTCCAAGACGCCGCCTAGGACGTTTTTCAGAACACTGGTTTCTACATAATTACATCACATTCATAAACTTCGGGAGAAAACACCAGTTAGACAACAGAGTTACCATGTTTCTGACCGAATTACATCATCACATTCATAAGCTGCAGGTGCAGCAGGAGCAAGAAAACATATTCGCAACGCCTTGTTTACACAGAAAACATATTCGACGCCTAGTATGTAAACAAGGCACAGTAAAGAGAGGAGCGGCTCCAATGTAAACTCGATCGGGGGAACCCCTGCTGAGGATTTTCATCATCCAAATGGAGATGAAAAGCCCTGCGGCGTTGAAGACTTCAAAGAGTTGGAAAAGGAACCGGTTCTTAACAAGAGCGCATGAAGGGTAAAGTCCAGCATGGAAGGTTGCCATGGCAATTAGTGTAGCCATGAACAACATCATCTCGCGTTGCAGACTTGCATTCTTCTCTGCCTCCAGCGCCATGGGGTTGGTATCATTGC
>V300016263_L3_WHPEAkcfEAAARAA-541_1_paired_trimmed_paired_merged_contig_80482
TTTCTCAAATCACATATTAATTTGATTATTAATGTACTTTGGAAGGCTCTTCAATATGATTTTCTAATTTCTCCTTTCCAGCATTCTCTTTTTGGTTTTTGGAGTATGTATGTGATTTATATTTGATTATAGAATAAAAATTAATAAACACGAGATGCAGCAATTAATTTGCATCCTTATGACAACACATGTATGAAAGTGCATTCAATTTCA
>V300016263_L3_WHPEAkcfEAAARAA-541_1_paired_trimmed_paired_merged_contig_80483
CCATAAAATGAGGTATTTGCCAAAAGTAGAGAGCAGCTGGGAGTAGCATTGCATTGAGGGAAACCTGGCCGGAAGGTGCAGCCCAACTGAAACCCAAAATAGAAATCATGAAGCAGCATGCAGGAAATTCAGTTCTTGATAACAACTTATTTATGGCATGACTCGTAATGAAACAAACAAGAATATCAGTTCAGATCTGCAAAGGGAACTTCAACATCGAGAAAATTATAGAGTATATGAATTCTCCAAGGGGAACTTCCAGCACAAAGAATTATAATGAAGAAAATTAGATCTATTCCCATTTTTTTCAATCAGAATAAATAAGAATTGCTCTTGTATCAATAAGAAAAAGTAAGGTTGAATTATAGACAAGAAAATAGTAAAACTACTAGTAACTGAATAAAAAAAACCCGGTTTCTATTTTTTATGCCTACGGCTAAAGTCAGCCACCATGATTCC
>V300016263_L3_WHPEAkcfEAAARAA-541_1_paired_trimmed_paired_merged_contig_80484
AAGACCATCCAAATCGCAGGGCCCTGTTCGAATTAGAAACAAATTTGTCGATATAGGTATAATTACGTTTTTTTTTTTTGGTGGCTAGTAGTCTGATGCACGAACTAGTCTCATCATATAATAATTTAGACTATATATTATGAAGCAATGTTATTCAGACATACAAAACTGATACAGATGTTAAATAATTGACATTTTTCATTTGATTGAAAAGTGAAAAAGTAAGTCTATATAAATCTATGGATTAATATACCCTTTGCTTTGACTGGTTGATGATATATTCAAACG
>V300016263_L3_WHPEAkcfEAAARAA-541_1_paired_trimmed_paired_merged_contig_80485
ACTATCTGAAAAGCTTTAATACAACATTATATTCCCACCATCTTAATGAAAGTAAAGTGATATCTACCGAATAAGATACACCTAAAACAGCTTGCAAGAGACAACAGCACGACCGAAAATGCAAAATACATTATTTTTTTTATTTTTTTATTTTACAGACTAGTGCTACAACAGCATGGTATCATTTTGACAAACCCTTTTTTTTTTATCAATTATTTTCAGTAACAATGTCCACAAGAAGTTGCCCAAAAGACCATTGAAAATTAGATTGGCATATTCACATTTACATAAATGAAAATTAACTTGCAAAAATCACAATTTTGTTGACCAATAAAAAACATAAGTTTGGGTAATTGCAACGTGAACCCCTAATTGAGATTTACGGTTATCAAGCATGTCGATCTCTGACTGCAATTGCTTTAAC
>V300016263_L3_WHPEAkcfEAAARAA-541_1_paired_trimmed_paired_merged_contig_80486
AAGAAAAAAAAAAAAACCCTTGTTTGGAATCTGGAGAGCTTTTTGCTCCCGTGTTTGGTTCCCGAGAAAATAAAAATGTTTTTGCGACATCATTTTCTCTGATTGCAAAAACATATTATTATATTAATTAATAATTTTTGGTGCATTATTTTTAGGAGCCAAATAAAAACGTGTTTTTCTCTCCGCCTCCACCTGATCCGAGATTCAAAACAAGTCCGTTTTACATTTCCTTGAAAAACCGTATCTCCTCGTCTACCTTGAATTCAACGTTGCTTTTTGACGGATTGACTTCTAATTTTCCCAAGTC
>V300016263_L3_WHPEAkcfEAAARAA-541_1_paired_trimmed_paired_merged_contig_80487
TTAAGAGAGCGCCGCATGAAGGTGAGATATAGCTAATTCAATCTTTAAGTGGAATTCCTTTCACAAACTGAAGGCAATGGCAGGGGAGATCTTCAAACCTCCCCTCCCCATCTTTTATCTCCAAAACTTTGTTCTTACTTAGTGTCGTTAACACATTATATCCAGCTGTTTGATTAATCATTGAAATTAACTGGGGTACCATATCATATATGTTTAAATTGTGGGCATCATCAGGTGATGCATGCGGACTTCAAGAA
>V300016263_L3_WHPEAkcfEAAARAA-541_1_paired_trimmed_paired_merged_contig_80488
GCCTCAGCTACACATCATAAGAAATAATAAGAACCCAAAGATAAACCACAAGGATCATACAAGGTAAACCAATATATTATGCTCCTACGAGCCATTATGCATATATAAGAATTCAAAATAGTATTTCAAGTAATTGTTTCAACAAAAGCATGCTAATGTGAGACAATGCAACAGCGTATAAGTATTAGATATGCCAGAAACTCACTACAAGATAGTTGTTCTGGAAACTCTAGTGCAAACCTATTTTCTTTATCCTTTTTGTTCATTGGGTCCTTTAAAAGTCAGCAATTTCTTTAGTTTAGTAAAGTTATTGTCTGTTAGACTCTTGTCTCATATCTTCGAGAGGTACTCTTGGTTCCACATACCACTACTTGCTTATCATAATATACAACAAAATTGAACTCAACATATCCAAAAACTTATTTATTGGAACAATTGCCTAGAAAATACCGTCTCAATATACTTCAGTTG
>V300016263_L3_WHPEAkcfEAAARAA-541_1_paired_trimmed_paired_merged_contig_80489
AAGATAGAGATTCTCGGCCTCCCTTCCAATAAAATCAGATAAGCTCTCCCTCTAACCACAAACCCTAACTTTGCCAACCTTTAGTCACCGGTCCCTTGCTTAGGCTTGGACCGGCGGCAACCCCTCCTAATTCCTTCTAGCATCCCCCGCTTCCTAGTCTCTTCACCCCTTGCTTCCTACCCCCCGTCCTCTTGCTGCGACCCACACATTTTTTTCCTTTCTTTCCGTGCCCTCGACCCATTCCCCTCATTGCTTTCTCTTTTTTCTCTGTTCCTTGGTCTGCCCAACGCCTTTTCCCCTTTCTCTTCTGTGCACAACCCATTTTCATGGCTTTGTTGTGATCCTCTGACCCACTTCCCCAATTTTATTGCCATACAGGGCTTCTCCCTTGTTTAGGGCTTAGATCTGCAATTTTGGGTTGGTCTTTAGGTTGTTTTTGTGGGTATTTGACTTGCTTTTTTAGGTTTTTTGCTCTTCTTACTTGGTTTGTGGCAGTCATGCCTACCAGAAGTTTCATTTATTCGAGTTCGTGTAGCTTCTGTTTCTTGGGTGAGGTTGCACATGGAGCGTTCCCGGCAGCGGCTTCCTGGGCACCCGCAGTGATGATGTGCATATTTGCTAGCAAAATTTTCTCTCGGTTGTTTGGACTTCCTGAGGGCTCTGCCCTTGGAACTATATTTACCATCCATGTCGTTGCCACTATTTCTTGCCATAACTGCGACCTACACCGTTACGAGGAATTTCTGGCGGCTATTGGTGCTATCATGTTTGATTGTGGTGGTGTTCCGACTACTTTTGTGGCTCTGGCTGGATCCCTTCCACCCCACCTTCTAAGTTTGTCCCGTCTACAGCTGGCCTCGCACACCTTCTAACATTTCTGCACGTGCCTCTTCCTCTGTTACCCATGCCTACTGCTAAATTCCAGTTGCATCTCCATTGTGGACATGTCACCTTGTTTTTTTGTTTTTTTAGTATAGTTTTTATTATTGGTATGTGTTGCTTCAGTAAGTGGTTTGTGTCGCTTCTGTAATTTTGTAGCCTTGCTGTCTCACGATGGTTTTGGTGTTTGGTATGTCACGTCTTGTTTACGGGACATATCAATCTCGGGATTCCTCGTTCTAGTGGTGTGATTTGTGTGATGGCCGTATAGGGGTTTAAAATTATTTGTGATTTGTGCTTATTACCTCCAGATCAAGAAATTGATCACTGGAGCATATGTACCCATCTGGCATCCTTGTAAGTGGATGGTTATGGTAATGAAATTCTATCGTTTCTGTCCACAAAAAAAAAAAAAAAAAAAA
>V300016263_L3_WHPEAkcfEAAARAA-541_1_paired_trimmed_paired_merged_contig_80490
TACCAAGGCGATGGAATCTGGTTGGGATGTTTTTGGCAAATGAGCTGGCCACTGGTTAGATCCTTGTGCATCTGTTTTACACAGTGCGGGCAAGCACTGTACCACCAATCGAAGCGTGTGTCAAAACGCTTAACAGATGCTTTGCACAAAAATGTGTCATCCTTGTGCAAGTCCGGATCCAAAAACGCTAATTCATCAATCGTAACCCTTTTAGCAGTCTGCAAAATTTCAGCTTCGTTTGCTTGTTTCGAAGAGGGAGGGAGCATTTTCAAACGTTCTGTATAATCAGAAAACACTGACTTATATGCATTGACTTTGGGGATGTCTGGATCAATAAAAAAAAGGGATGAACCAGTACTGTTTAAAGCAATCTTATTCAAGTAAAGCTTCACTTTCAGACTTGTGAAAACAACAACGGGCAAAGAAAACGCGTCCATTGACAAAGAAGAAAAGGCTTCTCCAATGTCCCCCCACAACGTAACCATCACTTCCTCTTTCCTTATATTCTCGATACGGACATAACACTTGTATGCAATCCTCTGATTAATCTGTTTGGATTCAAGAGGCTGT
>V300016263_L3_WHPEAkcfEAAARAA-541_1_paired_trimmed_paired_merged_contig_80491
TCGACGCCGCAGCATCCACCATGGTATGTCTCTCTCTCTCTCACTCTTCTTCTTCACTAACACAGATATACGTACAGCTTAGTTCTCGTAGTTTTTGTTTCGGATCTGTTTATGCAATAATTCTTGAGAAATTTAATCGTGAATTTGATTGGAAGGGGTTGTAGCAATTTCATTATATTTTCTGGGTTTCTTTAGCTTAAACGAGCTGTAATGATTCATTTTCGGTTTAAATTTATGGGTTTAATCTGTTTCGTTGATAGTTTAGGGCTTTGCTATTGTTTAGTAAGTTTGTTCGTATGCTTCACACTGCAAATTGGGTTCTTATCAGATTGCATGAATCCGTTTTGTTAGTAATTTATCTTTTATGATGATTACTATACCCGGGTTTTCATTGGATTGTTAGTTTGTTTTCAATTTTGTTTTTGTGTTTGATTTGTTTGAAACCTTAACGTAACTGGGTTTTAATCAGATTTGTAATCGGTTATCTATTCCGTTGTTCTGTTCGATTTCTTTTAAAAGTTTATGTGCTCAAAAGATTACATATTTCATGTTCTGTTTGATCTGTGTGAAAGCATAATATATCTGGGTTTTGACCGGATTTCATAATCGATTTCTATTTTGCTTTTTGGTTTGATTCGTTGGCATATGGATCTTAACCGGTATTGTAAATTTTCAGGTGAACGTTCCCAAGACTAAGAAG
>V300016263_L3_WHPEAkcfEAAARAA-541_1_paired_trimmed_paired_merged_contig_80492
AAATTGCTGACGCTGCTGTTATACCGTAAGCCCATGCACCCCTTCATTAGCTCTCCATTTTTCCCTAATAATTGATTCATCTCCACGGATGCTGCAATAGTTTATGACAAAGTAATCTCGATCAGCTGTTTTCTATCAAGTATTTAGTGATTAATGTGTACATGTATGTATGTATTATGGTTATCAGATTTCCAGATGAAAAGGTTGGACAG
>V300016263_L3_WHPEAkcfEAAARAA-541_1_paired_trimmed_paired_merged_contig_80493
ATGTATGGCAAAGTTTTGATTTCCCCACGGACACTTTGTTGCCGGAAATGAAGTTGGGGTGGAACTTCGGAACCGGCCTCAACAGATTCTTGACTTCTTGGAAAAATGCTAGCGACCCTTCTCCTGGAGAATATACTTATGGGATGGATCGTGTTTTGTTGCCTCAGCTTGTTATTTCAAAAGGATCAAAGAAAAAGTTTCGTACTGGACCTTGGAACGGTATCCGAATCACAGGTACTCCTTTTCCAGCCCTTTCGTTCGGAGGGGTTGTGCATCCATATTTTGTGTATAATTCCAATGAGTTATACTATGCATATGGGGCTGTCAGTAATTCTACCATCACAAGGTTAAAGCTTACTGAATCGGGCGAGATCCAGCGGTTACTTGTCAATAACGGAAGCACTGAATGGGCTGTTATGTATACTTTGCGGAACGATGAGTGCAGTAATTATGGACAGTGTGGAGCAAATGGCTTTTGCAAGATTAACAAATCACCCATTTGTGACTGCTTGCCGGGGTTTTTTCCGACATCAACAAGTGAATGGGGGGTGCTTAATTGGACTCGTGGGTGCAGGAGGGAGACCCCACTGAATTGTTCGAAGGGAGAAGGATTTCTGAAAATTGAAAATGTGAAACTTCCGGACCAAGTGGATTTTTGGGTCAAGAATAGCACTAGCACCAGAGAATGCAAGGCAGAGTGCTTGAAGAATTGTTCTTGTGTAGCTTATGCTAACTCAGATATCAAAAATAAAAGCAGTCTCTGTCTGATGTGGTTCGGCAACCTAATTGATCTGCGTGAGTTCGTTGAAGAAGATAGTGATCAAGAGCAAGATATATATATTCGGGTGCCATGGAAAACGAGTGGGAAGAATGATAAAAAAGTAGTACTCATTTCAGTCATACCAGCGGTTTGTTTGCTACTTTTTCTCGGTTTGGCTTTGTTTTCCTGGTGTATAATTCTGAAGAGGAGAAGAAATAAAAGAGCTTTAAGAGACAGTGAGGAGAACTTGGAGTTGCCACTGTTTGATTTTGATACAATTGCAGCCGCCACCAATCACTTCTCCCACACAAACAAGCTAGGAGAGGGAGGTTTTGGTTCGGTTTACAAGGCCAAGTTAACCCAAGAAGAAATCATTGCTGTAAAAAGACTCTCAAAAGATTCTGGCCAAGGAATTGAAGAGTTTAAGAACGAAGTTGCGATGATAGCCAATCTTCAGCATTGGAATCTTGTTAAACTTTTGGGCTGCTGCATCGAAGGAGATGAAAGGATGCTGATTTATGAGTACATGCCCAACAAAAGCTTGGA
>V300016263_L3_WHPEAkcfEAAARAA-541_1_paired_trimmed_paired_merged_contig_80494
ACAAACTTAAAGAGACTACTATCAAAGTATCAAGAATGAAGCCCCAAAACATCTGTGGGGAGAGTTCTCTGTGTGACGAATCGACGAGGGGTTTCCGAGAAACGCTCTGTCAGGCTTATCAGGCCGCCATGGTGGTTATGGCTAGGCATGGAGGTCATAATAATGGTAGGGGTCTCTTAGTTTCCAAACCAATTGGGAGAAGAAGATGGAACAACTATGCAGAAGACCCCATTAGAACTCTCATATTCTTGGGGTCTTGGAGCCACACCTAGGTTTTGAATACTTGTTATAAACTATGTCAAATACGATAGATTATTGGTGATTTATGTGTAATTAAATAATTACCATATGAATGTATCTTATCCAAAATATCACGT
>V300016263_L3_WHPEAkcfEAAARAA-541_1_paired_trimmed_paired_merged_contig_80495
CACAGAGACTACCTTCAAGAATGAAGCCCCAAAAAACCTGTGGGGAGAGTTCTCTGTGTGAAGAACCGACGAGGGGTTTCCGAGAGATGTTCTGGCAGGCTTATCAGGCCGCCGCGGTGGTCGTGGCCAAGCAAGGAGATCAAAGAAATGGTAGGGCTCTTTTTGTTTCCAAACCAATTGAGAGGAGGAGGTCGAGCTGCTCTGCAGAAGACCCCATTAGAACTTTCATATTTTTGGGGTCTTGGAGCCACACCTAGGCTTTGAGTACCTGTTATAAACTATGTCAAATGCGATGTGGAATTTGGAAGACG
>V300016263_L3_WHPEAkcfEAAARAA-541_1_paired_trimmed_paired_merged_contig_80496
ACACAGAATGATCTGATTTACACAACTCGTTTGAATATCATATCGTCAATCTTTGGTGCAAAGTGCCAAATGTTACAAACTTTACAATATGTTGGAAAGGAAGAATCACAAATGGTTTCATCTCTAGTAGAATTGAAGTGATGCAATTTCTAATTCTAACGTCTTTCGGGATACAGAACATATGAGCCTATCTAATTCCAC
>V300016263_L3_WHPEAkcfEAAARAA-541_1_paired_trimmed_paired_merged_contig_80497
TGGGGAATGGGGATGTTGTTCCAACCCGGAAAGGATTTCCCTTTTGGTAGAATACCCATGTTCTTTCTTTAGCAATTTTTCTCAAGTGTTATATATTGGCTTTGTAATGGAATCATGATTATTGTGTACAAAATTGCTAAAGGAGACTGCAGATTCCTATTAATATTAGTGAGATGTTCCAGAATCCTCCAACGGTATCCTCTGCCTTGTGGGAGCCATATCCGAAAGGTGCTTG
>V300016263_L3_WHPEAkcfEAAARAA-541_1_paired_trimmed_paired_merged_contig_80498
GAAATTGAATGGCTCCCCTCACCTAGGTTTGTCTCAAAACATTTTCCTTTTTATCCGTCCTTTTCTGTAATTTTAATATCCTTAGAGTGAACTACCTACGAAAGTTATATCGCTCATCAGCAGGTATCTGGAAACCAGTAGACATAGCTTAGCACTGCTCTCTAACATTATCTTTATAGTAATTGGATATCTGTAAGAAATTATATCATTTTGTTTGGGTGATGTTATGGCATGTCAAGCGCGTTCAACAGGCAACTCTCTTGAACAGTATAAAATGTCCTATTGAAATTGTCTGAATCCTTGTTGGCACCATCGTATTTTGGACAAACATAAGGTAAAAGCAATAGATGCAAAAGTTTTAAAACCATATGGTTAAAGCTTTGTTTAGTTTTAGGAGGTTCGGGGGATTTTCATTCTCTTAGTTGGAGGCCGTGATTCAGTCAGTCTTGTAACATTAAACATGTGGTATATTTCATGCCAATCTATGGTAATGGGGAGTCTAGACCTGGTGCTGACCTTCAGTCCAACATGATCATTGGTAAAATGAACTTGCACAATTGCAGATATAGATAGTTCTGCTCGGATATATAAGTAGCACATAGAATTTTTCACATTTTTAACTCTCGGTTTACTTCAATGCTTGTGGCACATAAGAACTAAACTTAAATAATTTTATGTTTGTTTCAGGTCATTATAAGCATTATCCAATA
>V300016263_L3_WHPEAkcfEAAARAA-541_1_paired_trimmed_paired_merged_contig_80499
TGGTGAGTAATCAGTGAAGTACCCCTTCTCCACATCCAACCCTTCTTGTGCCGCAAGCATCTCGACGTAGTTCTGGACGTGGTCTGCTCCGACTTGGTTGGGATCTAAGAGCATGCAGGCGATCTCCGTCGAGTCCTCACCGTGCAATAATCCTAGTGTTTGCACGGTTGGGAGTCCGCCCCCTCGGGCACTCACCATCCGCGCAATCCGTTTAGTGGCCGCGACATCCGTTGACATTATGGGAATGTTGTACATGGCAACCCACTGACGTGCACCGATCATTGTGATGCCTCTTGCCGGAGTTACGCTAGTTGGGCCTTCGTCGGGCTTTTCTTGGAGAACGTCTGGCATGAAATTGGGTCTGTAGTAGCCCAGCTCACGCCTAATCGTGTCTAGGGCCTTGCCTGTAGGGTGTGCCGCAGCATACATGTACACTGGGACTTGGAATCTATTACCAATATCCACGGCCACTGCCTTAGCAAGCCAAGCAGCTTCATCCAGAG
>V300016263_L3_WHPEAkcfEAAARAA-541_1_paired_trimmed_paired_merged_contig_80500
TCGTAATACATAAACTCAAACTGTGTTTGATACTACTTAGTAGTCAAAGACATTTCTGATTTTTTTATGTTTCTTTTTGGCAAATATATGCTTGTAAATACCTTTGGTGCTAACATGTTTGGCCCTAACTGAGATGCTAATAATTTTCTTCTAAACGTAGAGGCCTGGCTAAGAGAGAAACGGTGCTTGAGAAAAACTGGGAAGCAATGTGAATAGAATTGGGATGAGATGTTTCACGAGGGGAAATCTTTTTTATAGTTAAGTTACAAATTCATTAACTGGTGAAACAAAGGTTTCACAAATGAATGTTGACACAACCAATTATCTCCACATAAACCTTGGCTTTAACATGTGTGTTAGGTCATGTAAATTTTAGAATTTGCGAAGTATGTTTTTATTATTTGTGAAGTATAGTTGTTCTTCTACATCTTGTATCTGTATATAACCTTACGTTTGATGGCCATGCTATGTATTATCTACTTATGGTGCTGGAACTTTTTTTCACCTACCTTCACTCTAATTTGGTATCATCAGTATTCATGCCCTTGTGAGGTTTCA
>V300016263_L3_WHPEAkcfEAAARAA-541_1_paired_trimmed_paired_merged_contig_80501
TGCTGAAGTCGTTACATATGTGGGTGAGCATCCTCATTCGCTAGTTTTCGTTTCTCCCTTTCATCCTTCTAGGCTTGTCGAAACTACATTAGAAATATGGAAACTGACATTCTTTACCCTGAATTTAGTATACTTAAAGAGTCATCCAAGCATACCAAACTTTTCGTGTGTTGACCATTTTGTCTTAGATGATACATAGTTGTTTATTTCGTTGACATTGCTTGTAAATCTGGGTTCTATTTGTTTATCATGCTTAATCCAAAATCACTGCTGTTTTTGCACGACAGGTTTGGTTAGCGAAATCAGGAGCG
>V300016263_L3_WHPEAkcfEAAARAA-541_1_paired_trimmed_paired_merged_contig_80502
TTGGTTTGTACTTTTAGATGATGAGTTAGTTAATGGTGACGGTTGATTCCGAGCAGTGGCGGCTTTTTCGTGCTGAACCGCTGGGTTGGTTGAAATACAGATGGTAGTTTTAGGTGTGCAAATCAAAGTGTGATGGTGGTACATTTCGGGTTTTGGGTGGTTTTAGTGACAGAAGATAAATGCTTGTTTCTTACATTTTCTGTGGCGATACTTCCCATACCATAGCGTTGTAATAGGTCATT
>V300016263_L3_WHPEAkcfEAAARAA-541_1_paired_trimmed_paired_merged_contig_80503
AGAGGCTGAGTTCCCAACCTTAAGGTGCACTTGGAACTCCTCTTTGCTCCCGATGAACATAAGCTTTAAATATATTTAGTAGAGCAGTTTCTCTGGCTTTAAGATGATACTTATTTCGTACTGGACTGATTAAAGTTCAGAACTCTTATTGTACAGTACTGCATGTTTTTTACTCTTTAATTTCTTTCTTCTGATTGAATGATGTCAAAACTTCAATGAGAATTCTTTTTTTGCATGTGTTAGTGATCCAATCACATAGGAAGTTTGCTACCTATGGCAGGCTCTGTTGACATCATTAGACAGATGCAATTGAGAGTAAATGCTATGATGGTAGCATGAATATACAATGGTATGGTGGAAGTATGAATATACTAGGTATTTATGGTGAAAGGGGATTTGCTGTATTGTTTTGGTCTTGCTGTTCTGTGGTTCAATGCATCTGATATTTCATCCTTGATGAGACATTAATGCAAGTGAGGAATTTGGTTTTGGATGGAAAAAACAAGATGTTGCTTCTGCTTGCGTCTTTGATGGGTAAGATGTATCAAGTTTCAACTTGCATACTGGGAGTATCCCATTTTAATGCTCTGAATGATTTATTCTAAGAAATTTAGCAGTGAGAAATTCCAAGGACAAAAGTAGTCTAAATGAAAGCAGGAAACTGTTAATTCTTTATAATTTGAAGACGGTTGAACTATTGCAGAATATTATTTCATATTTTAACTGATTTTTTTTGTTAGTTTGACGGAACTTCAGAATGCAC
>V300016263_L3_WHPEAkcfEAAARAA-541_1_paired_trimmed_paired_merged_contig_80504
AGCTGGATATCACGTGCATGCTCTGTCACATTACAGGCATGAAAAATATAATAGGTTTGGCTTGCCAAAAATTAATAATGAAATCTTTCGTCCTTAATTACCATTCCCCAAAACCGGGGAAGTAGTTTTCATGTATTTCAAACTTTAAGTTAATGTAGAAACTCGAAGGAAGCAAAAAACAAAGGAAAAGTATAATATAGTAGAATTCAACTACGTAATTGTCGTGCAATCCGAATACCTGAGACAAAGGGAGATTTGGTTTC
>V300016263_L3_WHPEAkcfEAAARAA-541_1_paired_trimmed_paired_merged_contig_80505
GTTGTTGTGGCTGCTGCTGCTGTTGTTTGAAGTCTGCAACATCTGACTTCACTACCACCTCCATTGTTAAACTAACGGATGACTCAAAATTTACCCTTTTCAAGTGCCTGATGAACACAGAAATCTCTGTGAGCTGCTGCTGCTGCTGTATATTCTTTGTACCAATGTCAATGTGCACCTTTTATATTTTTGAGAGAGAGAGAGAGA
>V300016263_L3_WHPEAkcfEAAARAA-541_1_paired_trimmed_paired_merged_contig_80506
TAATGTAATGTGATGAAGTTAAAATTTGTGGCATCATATTATTAATTTGTGATACTAGGATGGCAAATCGGAGATACATATATATTTTACATTCAGTCATTGTAATGAATAAATCAAAGAATAATCCAAGAGCTAGAATTTAGGGACTTATGCAGAAGGTAAAAAAAAAAGGATGTTTTTAATAACTCTCCTCGATAAAAGCTGTAAGGGTTTCAATGAAGCAATCAAAGATTTAGAAATCCAATCACTCTAACCTTTTCGCGTGTGTGC
>V300016263_L3_WHPEAkcfEAAARAA-541_1_paired_trimmed_paired_merged_contig_80507
AAAAAGAGGAGAAAGCATACACACCCAACTAAATGTACAAAAACTAGTGGAACAGATAGAAAACTAGCGGGAAAGTCATCACAATAACAAGTGGAAGGTTATAAATTTGCCTAAAGATTGTTATACACAATCACAATTCATAATGGTTCGACAAGAAGAAGTGAATGAGCAAATACACACAAAACAGCCACCCAAAGTAATAGAATACGGAGAATAAACCTCGTTATGCCCCA
>V300016263_L3_WHPEAkcfEAAARAA-541_1_paired_trimmed_paired_merged_contig_80508
AGCCCCAGAAAAGATCGAGAAGCTCGGCACCGACATCTCCAGTCTCCGCTACTGCCCTCGCTCTAGCCATCGCCGTGGCCGTTACGCCAGGAGTGGGCGAGGCCCCGATGCCGTGGAGGAGAAGACGAAGTTCGATGTGGAGGAGAAGGTGGAGAGAGTGAGGGTGGGGTAATTAACTGGGAGTTGTTTGCATTGGGTCCATATTTTCTAGTTTTAATCTTCTGCAAAATTTGAATTTTCTGCATTTTTGTTCTTAGGTTTGGATTATGAAAATTGGGGTTGGAATCCATTGAATTTTTGGAG
>V300016263_L3_WHPEAkcfEAAARAA-541_1_paired_trimmed_paired_merged_contig_80509
CCCATCCAGATTCTGCCCAAAGGACCTGTTCATCATTCCCGAAAAGAACAAATTAGTTGGTACTCAAAAAGGTTTTATGACATCTTGGGTGATGACGCAAATAAGGCCCAAATTTTAAACTCAGAAATCGAAGGTCAAACATTATTGTACAAGAAAGCAAGTGAAAGTTTCAATTTTCTTTCAGACGTCATTGTACACGTAACTCTAACATACTGCCTTCAGATGTTGTGAACGCGTAATTTTGAAATCTTATAAAGCTCAGAATTCATGTGAAAGATAACTAAAAAACCGTTTAGACTTTTATAGTAAGATGTTCAAAGAACAAAGAAAAGGGGAAGACAAAGGACAGCCGATCATTTATGGTGCACTCAAAAACCATAGTTTATGCAAAATATTCAAAGCATACTTCTATGTAATATTACATACAGATTGCAAGGATGACAGTAATG
>V300016263_L3_WHPEAkcfEAAARAA-541_1_paired_trimmed_paired_merged_contig_80510
GCAGTGAGAGAGCGCAAGGTCCAGGTAAGATAAAAATTGCAGTTGATGTGTTGTCATCTGTGAGACTGCAAATGAGATTCTCCATGTCAGTCAAGGCATGACTACCCCCATTTTAGGATTTAAGAAAACAAAAGAGTGAAGCCTCAACTTAAAGATCATAAAATTTGTGCCTTTTGCATGAACAATTCAAGATTTTCGTATTTTCTGCAAGCCTATTGATCTGTATATACTGCATGCCTATTGATCTGTTTATACTCAGATATTGAGTTTCAAAGAAAATGTGACTGTAAGTTGCCCTTTTCTTTTACAGGCATATATGTTCAGAGACTACT
>V300016263_L3_WHPEAkcfEAAARAA-541_1_paired_trimmed_paired_merged_contig_80511
TGTTTGTTGTTTCTTGGACTGTTCTCGTTGTTGATGATCAAGAGGCGCATGATCGTGATCCGACGGCGTGGATCGAAACTCCGACATGGGTTTCTCGCTCCGGTCTTGTTTGAGTGAATTCGAGACGTTGAGGACGGAGATCCGGTCGACTAGGTTTGACTCCATGAACGACGATCATGCAAAGACGAAGAAGACGGAAAGGAGATATCGGAATCAATGGTGGGTGGGAAGAAAGAAAGGAATTTAGAATATACGGGATGTATTGATCAATATATATATGACCGACTGATCGAATTCACATTGCTCTGGTATTCCTATTCCCAATCGGGTTGGGTTTTCTGGTATTTCTGTCAGAGCTTTGCTTATTTGGCTATGTGCGCTTTTAGAGGAAGAGGAAAGAAGGGAAACTGTT
>V300016263_L3_WHPEAkcfEAAARAA-541_1_paired_trimmed_paired_merged_contig_80512
TGTTTGTTGTTTCTTGGACTGTTCTTGTTGTTGATGATCATGAGGCGCATGATCGTGATCCGACGGCGTGGATCGAAACTCCGACATGGGTTTCTCGCTCCGGTCTTGTTTGAGTGAATTCGAGACGTTGAGGACGGAGATCCGGTGGACTAGGTTTGACTCCATGAACGACGATCATGCAAAGACGAAGAAGACGGAAAGGAGATATCGGAATCAATGGTGGGTGGGAAGAAAGAAAGGAATTTAGAATATACGGGATGTATTGATCGATATATGTGTGACCAACTGATCGAATTCACATTGCTCTGGTATTCCTATTCCCAATCGGGTTGGGTTTTCTGGTATTTCTGTGAGAGCTTTGCTTATTTGGCTATGTGCACTTTTAGAGGTAGAGGAAAGAAGGGAAACTGTTTTAGCTACATAACCCTACGAAAGATTGAGTTTCTCGAAAGTCTTTCGACGATGGAGTAATTTTTCGGTGTAACCGGAAAGGCAGATGAGATGGGAGAGAGTTTGTGTGCATTGGATCCAACGCCGAGAGCGAGAGGGATTGAAATTGTAACTCTCACACTAATAAATCGAAATAACTCTCTCTCTCTAGGTTTTGGATATGGATCGGAAGGTGGAATAATATGACAATTTAGTACTGGAAAGAGAGGGTACAACGTAACATGT
>V300016263_L3_WHPEAkcfEAAARAA-541_1_paired_trimmed_paired_merged_contig_80513
AACACACTAAGCTCGGATGCAAACTGAATCCATATCGGAACCCCAATGCCATATCAAAACCCATCAGATATGCAAAGAAAGAGATTGCATTAGTGAAAAAGTACTACTAGAAGTGTTTGTTAGCATGAACAAAAATAACCCAAACACTGCATAATTCAACAATTAAAAATAATTATGAATGTCGCTTTGGTATCAGTAACAAACCTCAGAAGTAGTGTCCCCATTTGT
>V300016263_L3_WHPEAkcfEAAARAA-541_1_paired_trimmed_paired_merged_contig_80514
GAAAGTATCGAATTGACCTGTCTTTGGCTTTGAAACTAACGAATGCACTCTCTCACGCCCAAAAGCTTTAAAACTTTATCTTGTTGCACTTTTTTGTTTTTTTTTTATTGAAGAGTTTCGAATTCTAGACTTAGCATACTCTTATACATCACATTACTCACACCCTCAACTTTTCTTTTGGCACTTTTTCATTTCATTCATCCTTGAATTAAATG
>V300016263_L3_WHPEAkcfEAAARAA-541_1_paired_trimmed_paired_merged_contig_80515
AAATTAAAAAGAAAAGAGTTTAGAAAAATTGGGTTGCCTTCCGATTAGCATTTTAGTTAACGTATATAGCTAGACATAGAGGAAGGAATTGATAATCATGTCACTTGCTCTCTTAGAGTCAACCACGTTTTAACAACATCGTAAGGCAACAGTAGGTACGGAATAAGATGTTTGTCAATTATGTGTTTCAAGGGAGTGGTTGAATCCATCATATTCAGCCTTCTTTGTGAATGAATCTTTGTAATCAAATAGAATCCCCTACAATGAGACTTATGTATCCGTTGAATTGACTTAAACCTTGTATTTAACATTCACAATTTCTGCACTGGCTGAATTTCTTGACGAAGAATTTGGCTGTCACTAAGCTCTTCATGCTTGCCCTTGTAGAATTTAGCCTGTTTATAAAATTGGCCCTAACATTTTTTATGGGCTCTACTGTTGGCTTGTTTAATTCAACACTGTCCAACCCGTCAGTTTCAACGTGTTCCTGCAACTTTGTGGGTTGCATTGCAGCCCTTTGAAATAGTATGTGTGGCACACAGACCTTGGTAGGAGCAAATTCTGTTGAACTTTCAGGATCATTAGGTGCTTTTTCCTCCATTGTGCACGAGTCATACGTTGATGGCTCTTTAATTTCAATATCTCCCAGCATGTAATTATAATGGCTCTCCACACATTGGGATGGTTGAATTATGCAGCATTCCTCTGAACATTGTGGATTAGTAATTGGTTGACTAGGAAAACTCCTCTTCCTCCTGTTCTTTCCATTGATGCACCAGATTTTTTTATTGATTTATGAATATTATGAATTTCTTGATCGGCTTGATCAAGCCTTGTAAGGGTACTGTCTGCCAATTTCTCAACTGCAACCTCCCAATCAGCTTTTGCTGGTGCATGAGGCTGTTCAAAAGGCTGTTTAATACACTCCCACATAGGATTTTTATGCTCTGGCCAAGATGGATTGGAAAATTTTGAGTTGCACCTAGGCCTCTGAAATTGTTCCTCATATTTATATGGTGCTGCACAAACTCTAGAAAATACTGGCTTTGAGGACAATACATAATATCATGGGTATTCAAATTGCAAAGAGCACAAATTGTAGGTGCTCCTTGTGAGAATCCAAACCAATCCATTGCTGCAATGCTCCCAAAATCAACAAATTGTTACCTAAAAAAAAATCAAGTAAATAAAAAAATATTTACAAAAATAATTAACTAAGAATTGATGTACACAAATTATTTAAAACAACCCCTGGCAACAACGCCAATTTCTTGATGGGATATTTACCACCTGCAAAAGTACAAAAACATTTAAAATACTTGCAATAGTACAAGGTAATCGTAGTATAGTAGCTCTAGCAAAGTCGTTTTCCACAAGGATTGAATGAATATTTATGTCAAAATTAAATCTTAATTACTTATGTAAAACAAGTTTGAGAAAAGGTTGATTTGGTGAT
>V300016263_L3_WHPEAkcfEAAARAA-541_1_paired_trimmed_paired_merged_contig_80516
ATTGAATGTGGATGAATGAATGATGCTGAAAGCATGATTCAATTGAATTTTGCATGCTTAATGGATATTTAGGGCCCTTCGAGTCCAAATGCAACCTGCAAAAACACAGATTAAAATTCTAATTAGAAGAAATCCTAAAATAAAATACTGATTAACTTAAAACAATTGTTGTGTTTTGTGTTTTTCAAATTATTTTTTATTTTTTTTATTTTTTTATTTTTTGTGATACAGACTAGAAGGAAGAAAATAAAATGAACGAAAATAAAAAGAAAAGAGTTTAGAAAAATTGGGTTGCCTCCCAATAAAAGCTTTAGTTAATGTCTATAGCTAGACGGATTTGAAATGAGCTTTGTGATCACATCACTTGTTCTCTTAGAGTTAACCACTTCTTGATAGCATCATA
>V300016263_L3_WHPEAkcfEAAARAA-541_1_paired_trimmed_paired_merged_contig_80517
GAGCGTGGTCATGATTCCGGCCACCGCGAAAACCCCTTTCCACAGCTTGCTTGGCTGCGGAGCACCCGGCAACGGCGTCGTTTCGGCCATAGCACGATGGGGAGGAGTGTAGCTGATGGAGTTCGCCTGGGAGCTTGTGTCGAATACGGTGCCGTTAGGTCGCCGGATAAATGGCGCGGGGCCCGAGTGTTGGGATCAAATAGAGTAGGGAGAGAGATAGGGGGACACGTGGCGGATTTAGCAGCAGCAGCGACCAGCGTATCGGAATCGCCGGCGGCGATTTCTCTGTGTAATGTGTGTTGTGTGGAAGACTGTTGTTTCCCTGGCTTTTGAAAAGTTTGGACACGTCAGCAGCCTCTCCCTCGCTCAGGTTCCC
>V300016263_L3_WHPEAkcfEAAARAA-541_1_paired_trimmed_paired_merged_contig_80518
CTTGCAACCAGAAATCTTATACCTGGATCACACACAATTGAAAATCTCAAATTATCATCCTTGCAAAAACACCTCAAGAACAAAATTTAATTAAAACTCGAATCTTTTTGCACGTAATTTAATAAAAATGCCTCCTTTTTCCAAATTAATCTGCAGAAATTAATGATTAAATATCCTAAATAACAAATTGGGTTCTTTGTCAGAATCAAACTTTATATTACAACAATTTCTGTTCAAAAAACAAAAGCCCTAAACTTTGGATCGTAAATATTAAAAAGATTTGAGATTCAATCATCAAAACCCTAAACAAGGTGAAAACACAATCCCTAAACATCGTCGGAATAAAAGGGCGAATTACCTGATCAGACGATTAGGAATTG
>V300016263_L3_WHPEAkcfEAAARAA-541_1_paired_trimmed_paired_merged_contig_80519
TCACTTTGGGTATGGAGTTCTCATTTGGAATGTATCTTTAGTCACTTTCTAACTTTGTCCACCTCACTTGTGTGCAACATTACATTCTTAGATAATTTTCAGATGGTCAATCTCTTTGCTTTAACCTCCTTGAACAGGGGATTTTTCAAGTTTCATTTTTTACTGCTCAGCCTCTTTTGCCTTTTTTCTCCTACATACGATAACCACTGGTTTGTAATGGGCTATGTTGTTGAACATCTTCTTATATTCCTAATCGTTTTCTTTGCATATGCCCTCAGTTTCTGACATCAACGGACTCCTTCCCCGAAAGTTTTATGCT
>V300016263_L3_WHPEAkcfEAAARAA-541_1_paired_trimmed_paired_merged_contig_80520
CTTGCTCTCCCAATTCAGGAAGACGGAAATCACCAGTTGGCTGATGCCGGTCATCCATCCATGAAGGGCACGGGGCATTGCTTGCTCTGTCAGGTTCTAAGTACGTACTGTCTCGCCCGCTCCCAATGGATGCAGGTACAAGTGCCTCGGCGACTCAGACATGCGGAAAGTTGTCTCACTGAGCTTTTGTACTGCTTCAATCATCACAGAAGAGCAGTTTTAGAAAATGACTCATAGCGAATGGGACAGAGGACCAGGCAGCTCACATGTAGATCTCCTATGTCTCATACTTTCGTCTGAAGGTGCCTCTGGCATTCCGCTGCACATGCCGGAGGAATGACTGCTCGTGCCTAAACATCCAGAGTCGGCGAGTCCTTACTATCTCCCCAAGGACATGGGTGTCAAC
>V300016263_L3_WHPEAkcfEAAARAA-541_1_paired_trimmed_paired_merged_contig_80521
TATTTACGTGTTGGACACCCCAGGCATTTTGCCTCCGCATATTTCGGATGATGATGTCTGCACCAAGCTAGCCTTGACAGGAACAATTCAAGATTCTTTTGCTGGGGAAAAAGAACTGGCTCAGTATTTTCTGGCTATCTTGAACAGGAGTGACGAATACAAGAAATGGGCAAAGTTCTCCAACAGCGAGAATGAGGGATCACTTGCAAATAAGTACATAGAATCCTCAGCTAGCTCTGAAATCGGCATGAAACGGAAAAATCAATACCCCACAGATCAC
>V300016263_L3_WHPEAkcfEAAARAA-541_1_paired_trimmed_paired_merged_contig_80522
TGTACATATAAGGCATAGAGGATCCACTCCCCTGGGCGATGTGGGATCTAACAAATATTTAAAACCATCAAAAGCATCCAAGGGTGCAGGCCCCCAAACATCAGACTGCACAATCTCAAAAGGTTTACATAACTTGGTTAATGAGGAATCAAAAGGCAACCTCGTTTGTTTTGAAAAATGATAAACTTCACAATCTTGATTCATCACATTCCCAAACATTTTGAAAAGATGTGATTGCATAAGATTAGAAGGATGCCTTAGTCGTCTATGCCATAATAGATGATTCTGCAAAAATCCATCTTGAAGACCTCTAGCTTTAATCAGTTGCAAGGAGAACATATAAAGGCCATCCTTATAAATGCCTTCGCCAATCTTCTTCTTCGTGATACGATCCTGAAATATCAGTAGAATATGATGCCTTTGTCTGAAGAAATTTTGTGAACTGTCCAAAGAGATCAGCAGTGCTGACTTCACTGTTTCCTTTATGAGGATTACCTTCATCCTTTTTCCTGAATGAAGGAAGTGAACTTACTCAAGAGAGCCGAGGGATTGGAAGTGATGGTCTCAGCAGTTAAGGCATTCTGTGAGCGAGAGACTTTATTTGCACTGCGACCTGACTTGGTTTGCTTGGTAAAGTTAGGTTTAAGATGGGGATACAAAACCCAACAAGTGTCTCTGCGTTGATTCTTCTACCCACAGTGGCTGCACTGCATCTCTCATTTCTTTCCTTTGAAGTTTCTTCCTTCGAACCTTCTGTCACTTGCAGCGAAGGTTCTGGACTCAGGGTTACTGACCTTAGTACCCATAACTTTCCTTCTTACTTATTCTCGCTGGATAATATTGCAAATAGTATTGAGAGAAGGCAACTCAACACTCATTAGTATGTGACTTTGCAAGTCTTCATAGGTGGAGTCAAGACTGGACAAAAACTGAAATACGATGATCTCTTAACTTGCTTTTGTAAATGAACATTATTATGCTTTTGTA
>V300016263_L3_WHPEAkcfEAAARAA-541_1_paired_trimmed_paired_merged_contig_80523
AACTAATATGCTCATGCTATAATAGTAGACTAATTATACTACGTGATTACGTACCATGCACTTTATTTTTGTTAAAATTATTTTAAATTAGAAATGGAAATGGAAGAGAAAATCCAAACCAGAAGTAGTTGGAAGTGTCTTTTCTGAGGTACATACGTCCATTTCATTTTTAAAGCCAACCTAAAATTGTTCTACAACTTGTCTTTAAGGAACTTGGTTTTAGTTGTGTTAACAATATACATACTAAATATTAAAGTCGGCATAAACAGAAATTACATGGTCATGTGTTTGTCCAGGAGTTTTATAGGGTCTTTTGTTTAGCATCATCCTCTTCGTCACCACTGTTGTTCATGGACCATTTTTGCTAAGGCTAAAGGATAATTAGGGTTTTTCCAAAATTCAGAATCAACACAGAGTTAGCTAAATTGTTTAACAAGTCTCTAATGCAATCAG
>V300016263_L3_WHPEAkcfEAAARAA-541_1_paired_trimmed_paired_merged_contig_80525
AGCACGTTAAATACGAAAAACCAGACCTAATCAGGCCTGGAAATTAAATTAATCACTCGAGTATCTAGCTACACAGGCATAGTTGAGCTTTCTTTTATGGTATGAGCAGAAGACCAGATGTTACCACCTGAACAAGTTCTTAAGAACATCCTTAAGAAGAAAACCAAAAACGAACCCACGACTGCCTTGACCCCCACAAACATAATTAAGATGCTGTTGTCACAAGCTAACCTGAATG
>V300016263_L3_WHPEAkcfEAAARAA-541_1_paired_trimmed_paired_merged_contig_80526
CCTCCCCCGGTTTTCTGGCGATTTCCTGGCGGATTTCCCTTCAAAAACCCTAAAATCCCTCCTTTAATCCTCTGTACAAATTCTTTCCATTTCAATTCCACCCATTCTTTTCTTATCTTTTTTTTCAAATTTCAAATTAGAAAAGCCCGTAATTTTTTTATTTTTTCATTGTAGGAGTATAAGGAACCCCTCATTCTTCAGCAAAATTGTGCATTTTTCCCATTTTTATTTTTATTTTTTTTCAAATTTCAGCTTCTGGGTATTGAAGATAAAGTCCGTTCGGGGCTCTTTGTTTGTATTTGAAAGCTGTTACATAAGAGTTTCTTTGTCTTTTTATTGAGGAGACGACGTGGAATCAGAGGCGAAGGCCCTGTGTCTGGGTGTTTCCAATTTGGTTTGATTTGGGGTTTT
>V300016263_L3_WHPEAkcfEAAARAA-541_1_paired_trimmed_paired_merged_contig_80527
ACAGGCATTCATGTACTGGCAGGTGCGTTTCCGTTCTTTTCTTATCATTATGGAGTGGCATCTGTGTTCCTGAAGCTAAATTGTTTCAATCATGTTGAACACGCTAGCCACAAACACACAAATGGATAAAAGCACTTGAAAATATGCACTGAGTCGGTGCCCCTTGCAAACATTATTCTTCTTATTGATTATAGAGATGGAGATATCATTTTCTGCAAGCGTAGGCTCACTCGACAAGTAATTTTTTGTCAGTTTAGGTCAAGATCTTGGTAATTTATGGAGTCGAGAAGTGCATTAGTGATGTAAAAAGTTGATTTCAATACGTTCATTTTTCGCGAATATCTC
>V300016263_L3_WHPEAkcfEAAARAA-541_1_paired_trimmed_paired_merged_contig_80528
AGCACAAAAGTGTTTGAGGTGCATTGATTGGAACTTGATTGATACATTGACTTGGCCTGTTTACTTGGTCCAGTATTTGACAATTATGGGATATGCAAAAGGACCTGAGTGGAAAGGCTTTTATAATGAGGTTATGGACAAGGAGTATTATCTATTATCAGTTGGTAGAAAGTTAATTATTTTGCAAATCCTTTGCGATGATGTCTTAGATGCTAAAGATCTGAGAGATGAATTAGACATGCG
>V300016263_L3_WHPEAkcfEAAARAA-541_1_paired_trimmed_paired_merged_contig_80529
TGTCCCTAAAAATAACCTGGAGGAGGCTATTCTGCTTTTGATGATCCTTTTGAGAAAATTATCCCTAGATAAAACCAAATGGGATCCATCATTGATGGAACATCTAACATTTGCTTTATCCTTATGCAACCAAACTTTTGTTTTAGCAAAGCGACTTGAAGAAATCATGCCTGGAGTATATCACCGTGTTGATCATTGGAATTCTTTAGCCCTTTGTTATAGTGGAGCAGGACAGAACGAAGAGGCGTTGAACCTATTAAGGAAGTCTTTGCACAAACATGAACGGCCAGATGAACTCATGGCATTGTTATTAGCCGCCAAAATCTGCAGTGAGGATTCCCATGTTGCAGCTGAGGGAGTGGGATATGCACAAAGGGCTATTAGCAATGCTCAGGGATTGGATGAACATTTAAGGGGTGTGGGACTTCGCTTGTTGGGTCTTTCTTTGGGGAAGCAAGCTAAAGTTTCTTCTTCTGACTTTGAGAGGTCTCGTCTTCAGTCTGAAGCACTGAAATCACTAAATGAGGCGATTACTTTGGAGCCGAACAATTCAGATTTGGCCTTCGAGTTGGGAGTTCACTACGCAGAGCACCGGAATCTGAATACTGCTTTGCGCTATGCAAAACAGTTCATTGATCAAACAGGGGGCTCCCTGATAAAGGGTTGGAGGTTGCTTGCTCTTCTTTTGTCTGCTCAACAGCGATTTTCAGAAGCTCATGTGGTCACTGATGCTGCTTTGGATGAGACCACAAAATGGGAACAAGGGCCACTTCTCAGGCTTAAAGCAAAGCTAAAAATTTCCCAATCATTACCCATGGATGCAATTGAAACTTATCGTAACCTTCTTGCTTTGGTTCAAGCCCAAAGGAAATCTTTTGGACCTCTCAGAATGAGTCCTCAGGCTGAGGATGATAAAGT
>V300016263_L3_WHPEAkcfEAAARAA-541_1_paired_trimmed_paired_merged_contig_80530
AGTTTAAAAACCATTCGGATTTTGAAAATGTACATTTATCGGGTTTTTATTGTTTGCTGGATTGAGTCCAGCTAATTTTGGGCTTGAAGTTTTTCTTTTAACTTGTAAAGTTATCGAGGACTTGTAGCAAAGCAAGACATTCTTAATCGCATTTTCTTTTGAATCCAACAATTCCTTTTCGGTACCAATTTTTTTTTTCCAATTTTCACAGTGTACTTGGTCAGCTTTGTGGCTTCGGACCCATCGAAATTGAACCGGAAAAGTC
>V300016263_L3_WHPEAkcfEAAARAA-541_1_paired_trimmed_paired_merged_contig_80531
AAGAAAACATATGAAGTTGTAAACAAAAAATAGCAGCACCAGATGCGGATAGTACCTCAGTATAACGAATCAAAGCATATCTATAAAGGAGAAGATTTGATTGATGCAAAGAATTTTCCCTTGATCTGTTATTGTACGTATACAATGAATTGAGTAACACACTACTGATTGGGCAGAGTTAATCAACCGAAAGAATCACGACCTTAGGATACATTCCCCCTCCACTCAACTGAAAGAACAATTTCTCAACTTAACTGAACGACGTTATTTTTAATGATACAATAAAGTTACAGGTGAACACAAAAATCGTAA
>V300016263_L3_WHPEAkcfEAAARAA-541_1_paired_trimmed_paired_merged_contig_80532
ATGAGCCGCACTTCTCCTCCATATCTACCATGAAAAAGAGTTTGTGTCAGAAGTCAAACAATTTCAAAACACAACAGAATAAATCTAATTATAGGAAAGAGATGTAGTTACTAGGACAGTTTGTTTAATTAACTTTCTACATGCAAAAACCAAACCACATCTGTAAGATGGAAAGACAAAACTGGTACTCAGAAGGATGAAATGTATTGCAAGATCTTCAATCAAATTCCCAGCCCTTTTTCCTTCTTTAGCCCAGATTGTAAATTACTACTCTAGTTAATACGAGGGATATATATCGCTCAACTTATAACCTCATATCCTAGCCTACCCTTCCTAAGGTTCTCAATACTACATACAAGGAAGGTAAATTAATTCCCTCCTTTTTTTTATTCGCCTTTGTATTTTACAGAACATAAAGAATACGATAGTGAATGATTGCACAGCCCGTGTTTGAGCTGTGTGAGAATAGATAGATGGAACACAAAACCATATGAAAGTCATTTGAGTGAATTCGTATTCTCACATCATACTATTTGTGTGCTTGGAGACTGAGTATTGAGTGGAGACTGCACGATCAGATGACAAAGAAATAGTATTGTATATTAGGGGCATCAATCTACTTAGAGGGTGTCTCATTTAGGCCACTTGATGATCACTAATGTTGCAGCATAAACACAGAGTGCTTACACATAATTCACTCAATGAATGTTTGCTCCAAAAACACAGGGTGCTTAGCATGGTCTATTCACAAGCCAACAATGAATAGCTGTTTCGGGTAATGCAATGCAGACCGAAAATTAATCTTCGATTATCATGAAAAACAAATATGAAGAACCAAATCAAGGGATGTAATGTGATGTTGATGCAGAGAAAAATTATCTACAGCTTTATATACATGATTAACACATACAATCCAGACGGGAAGAAAAAGGAAAATAAAGTAACATTATAGAAAAATAACACCTATATTATAATCCAACCATTTAGAATTAGATAGATCAAATAAAAAG
>V300016263_L3_WHPEAkcfEAAARAA-541_1_paired_trimmed_paired_merged_contig_80533
CATAAATCTCCCGCACTGCCCTTTATTCTTTATCAAACTTATCTTAACTTATCTAATCACGTCATATCATATGGTATAAACCATGCGACGGACTAGCATACTTAAGGTAATATGTTTTGCCATCGTTTTTGTATGTTATGTTATCATATTGTTATTGGATAATAAAGAAAATTAATAAGATTTTCATCTTATTAATAATCTAGATTAATAACTGAATAACATAACATGAAAAACTGCATAGATTATTGTCCTACGTATTCATGCCTTTGTATAGCTCTAGCGACGGAAGCTCCTGGCCTCGCGCACAGGTGCATCCACCTCATCTTCCCGGAGCTTCACAGCTGTGTAGGTGGCCGCCCC
>V300016263_L3_WHPEAkcfEAAARAA-541_1_paired_trimmed_paired_merged_contig_80534
ATTATGGTCATGGAACTTAAGAAGCTCATTGAGGCCAATCCTCTTTTCCGTGATAAAACACAGTTTCCTCACTTAAGACATTCAAGGTTGCGGATTCTCATTAACCAAAGCTTCAATTGGCAGCATTCCCTTTGTCCAAATCCTAGACAGAATCCTGATATAAGCACCCTATTTGTGAATCACTCTTGTAAGAATTCCAATGATTCACTCGCTCAATTAACCGCAAACAGTCAGCTGATGGGTTCTGTACCGAAAGTTGTTGGTATTCTTCCTGTGGATGCAAATGGACCCTTCCAACAACAACCAGCACTGGTTCACCCACCTTTATCCACATGGATATCTATTCCCCCAAACTATCCAGCTGCTTCGGGAGGAGGTAATGGTTTTGGTGGTCTAACAAATCCAGCTTCATCGGTGAGGGGTCCTGGGGATTCTGATGATTTGTTCAAAACGCGATTAACCGAGGTTCCGGAAACGG
>V300016263_L3_WHPEAkcfEAAARAA-541_1_paired_trimmed_paired_merged_contig_80535
AATATGCCACCAAAAACTGAATCTCGAACAACTCCTGGCCGTAGACCTCTCCATAATGCACCCCATCCTTCCAAAGAGATGATTTCAGATGGTTTCCTGACACTGAACACTGAGAGTGGCTTCCCACAACCTGTTATCATCCATGGGTACTCTTGTAAGTTGTAAAGCACTCGTCATATTGGGATCCTTGGTTGTTAGGGTGGATAAAAGG
>V300016263_L3_WHPEAkcfEAAARAA-541_1_paired_trimmed_paired_merged_contig_80536
AAAGGGCAATGTGAGATATAATCATATTGCGAGGGGACATTATGACACTTGCAGACACACTGTCGAGTATAGGTAGCTAATATCTTTCCATTGTTATACAGAGTGAAGCTCACTTAAAATCTACTCTTCAATACTAAATAACCAACAAACAGATAGTTTCAGGAATACAAACAAATAAATAATGAATGTTCTAATCAATTTGTCTTGCGTTTAAGCACAACAAAAAGAACAACTGCCTTCTTTGACTCAGCTATTGACATTTGCTCTTCAAGTTTCTGGTGATACAAGCTGAAGAGATCATCTAAGATTTCTTCTCCAAATTGTTGCTTGATCAGTCCCTCTGTGAAAGCTCTCATAGCAGGAGCACTGGGAGCGCCACTCAATACATGCTGAGGTAAGGTTTCCAATATCTCTATGCTAAAGCATCCATTTCGTTCCACAATGACTTCCAATTCTTGGGGAGACACGAAGTAGGAAGGGATGTTAAATGAATCTACTTTTTCTTCACTAATTACCCCCT
>V300016263_L3_WHPEAkcfEAAARAA-541_1_paired_trimmed_paired_merged_contig_80537
ATCATTTAACATTAATTCATAATCCAAATTAAGTAGGTTCATAAAACACATAAATTAATTAAGATTAAATTTAATAAGCTAACTTAAGCTAAGCTAAAAAGCTTATGCAGCTTTTGCAGTACAAGCCAAATAACTGCAACACAGATCATGTAGTGCAGTAGCTAGATCTCCACCATCATCAAACTTGATCTCTTCTTCTGCAACTCTTTCACTTCTAATTTCAAAACCCACTTCTTGATTTGCATGCAGAGCTGCCCTGGCTTGTGATCTCTTCCTTCTCATGGCTTCCC
>V300016263_L3_WHPEAkcfEAAARAA-541_1_paired_trimmed_paired_merged_contig_80538
ATATGCTAAGATGAATTGGAACGCTCGAGATTTGTTTGCTGAGGCCGGTTTCTCGATCTGTCTCGTCTGCAATCTCCTTTCTCACAGCAGCAAAATCAGTGAACCTCTTCCTTGGAAGGTGGAGAAACTCCGCATATTCTCTGCTTCCTTCTTCAATCTTAATCAGTTGCAAGACAAGAGGACGCCTAGTAACAATTCCAGAACCGCGTGGTAAGAAATCCTTCCCAACAATGCTCTCCAAAACCGAAGACTTCCCAGAACTCTGGCCACCGACAACGGCGATGGCGGGAAGAGAGTCCCAAAGAGTCGGTAATGCGCTATCTTCGCCGTGGTCACCTAGAGCAGTGCAAGCTCTCTGGATTTTGTTCACCAATGATATCAGGTTCTCCATTCTTGGCTTCAGCTATCGGTGGCGGCGGCGACTGCGGTTTCAGACTCAGGTCGCCAGGATATGAGGCGAGCCTCGAAACGTAGAGACGATGACGACGGGCCGGCCAGAGAGAAGAGGAGAGCTGCTTTGAAATTTCGAAATGCGTTTGCGTTTTGAAGGGAGCGTTAAATGTTC
>V300016263_L3_WHPEAkcfEAAARAA-541_1_paired_trimmed_paired_merged_contig_80539
ACACAGAAAATGCAGAAACTGTGGCCGTGACACCCCCTGGCATTCAAGAAGCCATCAACGCTGAAACCGGTAAGCAGATTTCTCCCTTTATTTTGAGTACAGTTGAGTCTTTGCTCTGCACAATATCCATGTTGATTATTGGTCTGTACCGTTAAGTTGATAGCGGTAGTCATTTGTTGCACGGAAAATTGCCACTTTTCCTAATTTTAACTGTGACTACAATTTTTTGAGGATTTTCTTGTGTTCCTGTTTATATTGCAGTTAAATACCCTAGAGGCCGATGTT
>V300016263_L3_WHPEAkcfEAAARAA-541_1_paired_trimmed_paired_merged_contig_80540
GTTGACATAATCAAGAACAATAACAACTCTTCCGAACACAACGTTTTTCGAACTTGAAACGTTTGCTCATGGGAAATTTTGTAATTCTTTGCTTGTGTTCTCAAGAGATACGTCAATTTCAAAGTTCCCTTCCTTTTTTTTTTTTTTTCAAACTTTTCTTTTTATTTCAAAATTTAAGTTTATTTTCTTCATCCAAATGCATAGAAACAAGTGAAGTTCAACGTATAGAATAAAATAGAGAGCACATCAATAACCATAGGGCAACATAAGTGAAGACAA
>V300016263_L3_WHPEAkcfEAAARAA-541_1_paired_trimmed_paired_merged_contig_80541
TCCTCCATTCGGCACGGCACATGCGGTTGGTATTATGTTTTTTTGTTGGTGGTGGTGGTGGTGGTAGGTTGGGGGGTTGTAACTGGGCCATCATTTGCTGATGAATAAGTATTATATAGTTGCATAGAAACGTTTGTATCAAACACCATGACTGCGTGATAAATAACTTAAATGAATAAGAGAGACATTCAAATAACTATCGAAGAGATGATTCGAAACAAAAGAGAACATTCAAATAACTACAACCAACTAACTATTAATTGAAATTCCTGAATTTTAAACCAAACTGGTTGTTGATGGTAAACACAACTGGTCCTTCACCTATTAGTAGTACTACTGAAGGAAGTGCGTGCACTATAGATACCGAAATATATGGTGAATTGGTAATTCCGTGGGTAAATTTACAACAATAAGTATTGAGGAGTGGGCTGGATAGTAGTCTTTCTGTTGATTTCAATATTTAATTCGGTTTTCTGAATTTTACAAGTTTGGCTTCAGTGCCAGCTATATTTCTT
>V300016263_L3_WHPEAkcfEAAARAA-541_1_paired_trimmed_paired_merged_contig_80542
AGGGAATGTTGTGTGAACCTGTCGGCAGAGTTGGGGATTCGGCAAAAGAAACAGGCAATTGCCGGTCTCCTTTCTAGACCTTACATATGATATCAGTATCCTAAAGTACTACAATAATTTAAACATTTAAAGAGCGTACTTCAGTTAACTTTAAATATCCAATTAAACAGAGTCAAGATCAGAGGTGGTCATTTGTAATTCTGAGAATAACGTCATGTAAACAAAGTTTCATTTTTGTTCATTTTATTGCTTATTCATTTTTATGCCTTTTTTTTCAAGGATATTGATCTATGGTAGATCTGACACCGAAGCCTTCACGATGTGTTGCAATTTTTTGCTCAGGTATTCATTTCTCAAAGGCC
>V300016263_L3_WHPEAkcfEAAARAA-541_1_paired_trimmed_paired_merged_contig_80543
TTGTTGATCCATAATAAATAAGATTCGTACTAAATTTGATAAATGAATAATGATTATGTAATAACAACATTAGGTGGAATACTAAGAACATGGATCAACAACCCTCGCCACAAATAAGATCTTCCTACATTAGGAGGAACACTAAGAACATTCACAAACAACAAATGCTTCAACCATTACTGCATTCTATTCGACTTCCCGTCAATAAAAAGTGAGAGATGAGTCTTCTGATAGAGAGAATTTAGGGTAAGATCGGATTCGTTTGATGAATGCTTCAACCATCGAAACTTCAGCGGTAGTTGTCGCCGGGTTTTCGCTAAAGCTTCAAGTAATCCGAATCTGTGAATTACATTTATATACTGCAAAGTGCAAAAGAATTGCTACGTACACATTCCCAATCTGGCTGTTCACAATCCATGATTCACATGAACAACAGATACAACATTTAGGCAAGCA
>V300016263_L3_WHPEAkcfEAAARAA-541_1_paired_trimmed_paired_merged_contig_80544
GTTGGATTCCGTTTTGTTTCCCCCCACCATCTCCCTAACCAAACTCTCTCTCTCCTCTCTCTCTCTCCTCACACATTTTCTCACTCCAATTTCATATAAAATCCCCAAAAACAAAATCAAATCCCAATTCCCCAATTTTCGAATTCAGCAACCCCAAATCTGAATCTCGAGTTTTGTTCCTTCCATCGGTTTCGGTTTCCGGTTGTTTTTTCTAATCTAGATGGGTTTCAAATCCCTCTTCTCCCGGAAGAAGAAATCCAGTCGCGACGCCGCCGCTGCCCACCCCGACGCCGCGTCCACTGCCCACCCCGCCGCCTCCGCCGCTGCCCACCCCGCCGCCGCTTCAGCCCACTCGCGAACCCCCTCCTTCCATTCGCGCGCCCAGATCGCCGAGCTCGACC
>V300016263_L3_WHPEAkcfEAAARAA-541_1_paired_trimmed_paired_merged_contig_80545
TTTTTAAATTGACAATATCATACCTTATCTTACGAATTTGTGCTAATGTTAGACCTTCATCAGTTTTTTCTGTTAATTTCTTTGTTAAATGCTGACGTGATACGAGATCCACTCACTAATCCAACTCGATTAAAAAAAAATAAAATATATTTTTAATAATAAAATATTCAAAAATTAAAAATTAAAAAACTGAAAAAAAATAAAAAATGGCCAGGGATCTGGCCTTCCCTTTCCTCCACCTGCACCAACCCTTTTTCTTCTTCTCTTTGATAGCCACCAAACCCTTCCCCATCCCCTCAACCTTCC
>V300016263_L3_WHPEAkcfEAAARAA-541_1_paired_trimmed_paired_merged_contig_80546
CTTAATCGCACAAGGGGATTGCAGGTCTTGTATCTTTATACATTCTTATCACTTTGTACTTAACCACTCATATGATTATTTCTATATTAGATTTGGATTACTATAATTGCTTGATCATAAAAGTAATAATTACTATGGAATTTGCATGATAAAAAGTAATAGTTACTACTGGAATTTGCATGATCATAACAGTGCATGTATAGAGAGAGTAGGGGTCTAGTAAGTACTAAGTAACCATTATAAGTAATTAAAATAAGTAGCAATCATTAATCGTTAAGTCTAGCTTTAAATCTTTTTATTTCCTAATTAAAATACACCTGTATAAGTCTATTAACATTAGCCTTAGAAAGAGTTCAAAACATTCATGATCTGTTACTTATTTTAGCTACTGATCCTGGAAAGAATCTAATCTCAACTTATGGCTGTGCCAACTCATGTACAACATAACAGTTTGGACGTTGGTACCACAAGATTCAACATATGTAACTGAAGCATTTTGTTTAAGTTTTTCAATTTCTAACGGAAGCCACCACTTTTAGGAA
>V300016263_L3_WHPEAkcfEAAARAA-541_1_paired_trimmed_paired_merged_contig_80547
GGAATCCCATTATCCAAGAGTACCTACCATAGAACGTGTATTAATGAGATCACCAGAAACCATTCATATCTCAGCCAAGCAAATACCTTGAAAAGCTGTAATGTGTTAAAAAATTATTTCGACAAAGAAACCTAGAACTTCTGCTATAGACTTGTAGATTCTACTCTGGTATAATGGAACATATAAACAGTTCATGAGCAGGAGAATGCTAAAAGCTAGAATACCAGGCAAATATTGTGTATGATTGCAATACAATATGGCAGGGAAATAAATGAGGCACTAATAGGAAGCAAATATAAATGAGATTTACAGTATTAATAGGAACCATATGGTTATTCAAATCAATGTCCTAAAAGGCAAGGGCAAAGACAAGTCGTTGCATAAATTGCCTAGCCTAATCGATAGCCTCACAGTACTTAAAATTATTATAACCTTATACACACACACACACACACACACAATAT
>V300016263_L3_WHPEAkcfEAAARAA-541_1_paired_trimmed_paired_merged_contig_80548
CCCGTCGGCTTCCTCTGCGGCTCCATCCCTGTTCCCACCGACAAAGCCTTCCACTCTTGCGATTCCGCTCTCATTCCCTCCCGCCAAACAGTGAGTGCTCCGCGGTATCGAATGCTTCCGACGGAGACGGACCTGAAGAGCCCGCCATCGCTGAACAATGTTCTTCCCATTGCTGCTGTGCACCCCAAGGCCGCCGGAGATATAGCTTGGGATGGTGGTACTGTTTCATCAAATCTCACTAGAAAATGTGAGGCCCTTGCGGTGTCTGGATT
>V300016263_L3_WHPEAkcfEAAARAA-541_1_paired_trimmed_paired_merged_contig_80549
CTTGTGAATAGTAGTCATATGTTCTAAAACCTACAGACGAAGCTAGCAAGGGACATCGAAATTGAAAAGACGAGTATGACACTCTTGTGGACCACGACACAACAATTCTCATTTCCTACGGTGCTCGTGCCTAGAAGTGTCGTAATCAGTAGCACCGTCATTCTGGTTAAGAACATATGACTACTATTCACAAGATCGAACGAATTATAGTCCAACCCAATTCAGGAGTTAGAGGTGAGCAAGTATGATGCAGACCAGCAAAGATACCCAAAATAACATGACATCAGATTTTGAACTGATGCATATTGCTCAAAACTAAAGAGGATAGGACTTTCATCTTATCCAGGGTTTGACCAATATAAACCACACCATTGGCATGTCTGTCTATCAATAGTAAAGCATATTGTAGTGGAATGTGAAGTTCACCAAGAGTAGATAGTACTATAAAGCATCTTTCATAAAGCCAGGACCATAAGTTCGAGACATTAACATACCAAGACATCGATACTTTCCACTTGATCGCAATTTAGTTCAGACTATAAAGCTAGAAACAAACATTACTCCGTAAGTTTCAGTTGCCAACGCAATCCTGCAGCAAAGGAGAATATATGGTTAAGACTAAAAAGAGAAAAGGGAAGTGATGCAGACGTTACATTGATACTCGTTAGCATGACTGGGAAAAGTGGATGCAGACGTTCTATGAGAAGGGAATTCTGGCCACAACATCAGCAAGCAGCATGATCCAGGAGCATAATCCATCTACACACCACCAATAGTCTTAAACCTGATTGCGACCTGCAACAGCTCGTTTCCACTTTCCAAGATCATACTTATCTCAATGTGAATGTTCAAATTTATGGAGCTACAACAAAATTGAATAATTGTTATTCTATGTAGCAGAAGCACATTTGCAACATGAAATTTGTGTCTCAGGAACAAAAGATGACGAAAGCTAGTAGGAAAGAAGC
>V300016263_L3_WHPEAkcfEAAARAA-541_1_paired_trimmed_paired_merged_contig_80550
TGTCAACAAGTGCAACCCGTTATCTGCAACTCATGAAAATAAACGAATAAACCGATAATAGATAGAGAAAGAAGATAAGCAACAATTATGCAAAGGTTGTCCACAAGTAAATTGTATAACTTGAAAATACGGTATCACCCCACCCAGCGTAATTCAAATGTAGTTGCTTTCAATTGATTTCAAGGGACTGGATTTGTTCAGTTGAGTAAAGTTTATCAATTATATGAGAATATGAAATAAATTGAAGAAAAATGTCCCATTCAAATCTCAAATTTTGCAGCATAGTTTCATATAAACCAGTTTAGTATGGTTTCGTTATATTTCAATCAAAAGATAAAGTACGCTGACTAACTGGAAAAAATTGAAATTCAAAACAAACCTCTGCAACTGCTGCATCACAACCA
>V300016263_L3_WHPEAkcfEAAARAA-541_1_paired_trimmed_paired_merged_contig_80551
TGTTATCTTCAATTATTATACCCCTTATCCCTCTAATTTAAGCTTTATTTATTTAAGAATTTTTACAAAGTGAAAACAAGTCCAAGTCTCTAAGTTATCGTTAGATAGTTAATATATGGACATCATTTATCAAGTTCAATAGTTTTAACTTCTATCAATGATGATTTTTCACTGTTTAAGAAACACAACCCGCTACACCAAGTTTCACAATACAATTAGTTAGATACTTGAAGAAAATATTTTTTCAACTACTTGTATTATGTCATTTGGTATACGGACTAGCGTTCTCAACACACTAAAATATATTATGACACTTGATGTACATAGTAGTATTCCCAGCATACTGAAAAATTTCCCATACTTTATGACACTTGATGTTCGAATCCTTCCTATGGGTCAACTAAACTCTGTTAGTTAGACGTGGTTCATAAATGAGGATGCAGGATATATGTGATTCTCATATCTTTATCTTAACCACTTGCACATGCTAATAGTTGTGGGATTAATACAAAACGGACTCCGTGTAAGTGATAGTGAAATCATTCAATATAAAGACGAAGTCTATAGACATTA
>V300016263_L3_WHPEAkcfEAAARAA-541_1_paired_trimmed_paired_merged_contig_80552
TTTTCGTTAAAGTGAACAATACCGTGGGCTTTTGGTTAAAACTCCCTTTTTATTATATCTATTCACTGTTGCTCCAGCTGGCTATAAAGCTTAGATACGGTGGACGTAATTTTTTGAGAGTATCGTCATAATTAACATGTTTGTAAATTCTGTTTCATATCCTTAAGTTAAAAAGAAGTCAAATTTTCCCTCCATCTGAAGTTCATAGTTAAAAGGAAGTCACTTAGGCTTCTCTTTTTCTGCTGGTTACCTACAACTACCCATGAATGGATCACTCAAGATGTCCCTCAAGTATAATCAAGTCTATAGATATTACAATGATCATAGTCCTTCCAAATAATACCCTCATCTGACCTAACTCAGTGACTAATCTACCTAGTTCCTTAGTTGGGACTCTCCTGTCGATTAGCATCCATTAACTATGGTTCCTGTTCCTGTGATTGTCCACTTGATCTCTACTTGATACATTTGGCTCCAGAGGATGATGTGTAAATCATAAGGCGAAGCATTTAGAGGAAGTAATTGCATTGTTTTAGCATAATTATATTCGGGATTTCTGATTACCTATTTAGCATTTTCTTATTTCTCCAGTATTTGTTGCATATGGCATGATTAGCACCCAATAATGTCACTGATTCTGGTCTGGTTTTAGAAATTGAAAATCAAACAAAAAGGGCCATTGTTTCTTTTTTCTTTTCCTTATGAATAATAGGGGACCATTTACATGGTTTAGAAAATGTTTATGAATCTTATGTCAGTAATTGTATGGTTTGGTTGGTTTGACTTTACTATCATTTCCACGTGATTGGAGGATGTTTTGATTTTGCTTAGTTGTTTCTGAATTGCTTTTTTTTTTTTTTTTTATTGCTTGTTTTCTTTTGTTTATCTTGTTTGTGCATTAGACATTTAGATGAAGTTGTAAATTCAGTTTGGAGTGCAGATGGCTAAAAAGGAGTGCCAAAATTGTTGTGTGGGATTTAGCCTCATCTAATTTGCATGGTTTTCTGCTTGCAGGCTAAAACGTTACAAGAATTTCAAGGAGGGGCTTTCAAGAATTCTTGTGG
>V300016263_L3_WHPEAkcfEAAARAA-541_1_paired_trimmed_paired_merged_contig_80553
TCTCCTTCTGTCTCATGGATTTCTTCTTCTCAGTCTTCCATTGATTTCTTCACCGCCCATGCCTCTCGATTCTCAATCGCCACAATTCCTGGGTGTTTATTTCAAATTTTTAAGTTTTCTCTAATCTGTTCATCCCCAAATCTTGACTTTCAGATGATTAAATTCATAATTTCTTATTTTTCCAACACACTGGATTCTGGGTTCTTCT
>V300016263_L3_WHPEAkcfEAAARAA-541_1_paired_trimmed_paired_merged_contig_80554
AAACTGATCGACTCTCTCTCAGGTACTTCCTGCACTAATATGATTTTTGAAGTTTATGAATGGTTCAATATTAGTAGGGAATCTGAAAATTGTTAGTTCTTGTCACTTATTCACTTTCAACTATTTATGCAATCTATAACTACCTGATGTTTAATTACTAGTGGATTTAACTTCATCCTTCAGTCCATTAATGCTATGTTCCTGTCAACTACTTCCTCATTTTTAGTTGTGAGTTGTTCCTTCGGATATTAATTTGTCACTTGTTTATGTTCCTTTATGTGTCAATCCAAATTTAAAATTATTTATTATGTTGCTTTGCTTGAAATTCAATGACTATAACATGAACAAACTGTTAGTTGTTTATCCTATGCCTCACATATGCTTACTACTTCTTAGAGGAAGTCTGCCGTACACAGGATTCATCATCGAAAAATCTTGGTTCTTTATCTTAATTTCAATTTTGATCAGGTTTAATTGTAACGGTAAGGAATTCGAGTTCTTATTTTAGAGGTCGGTATACATTTCATGTTTTTCTTACACCCATAAAATGTCTTTAAATAAGGCAAGAACTTAAAAAGAAAGAGGATTTAACAATGCGAGCCATAATTTCCAAAACATATCTTAATGTTCAGATGGATTACCAAGTATTCTGATGTAAGTATAATTTGGTTTATGAATTTTTGTTTCTCGTGATGTTAAGAAAACATGCTAAACAGAACACCAACCTAAAAATTGCTGTTGATCACTCGTCAGAGTAATTCGACCACAGATAGATGGGACCAAGATTATACTAGGACACCGTAATACTGTTATGCTTCATGTTTTCTTTTAGCACTTGGGAATCTTGTAGAGGACTAACTGGCATTTCCCTATTACCCTAGAAGACTTCTGCATTCTTGACTAGGACACTGAGGAGAAACTTCTACTCCAGGTTGCTTAAACTTTAATGGGACTTTTTTGGTCTATTTGTATGCACTGATATATACTTGTTTCCTTTAATGGCCGTTTCCCTGTACATGAACAAATTCATTGTCGTGTC
>V300016263_L3_WHPEAkcfEAAARAA-541_1_paired_trimmed_paired_merged_contig_80555
AGCTTCTTCTTGTGTAACGTCGACCTTGGCATTTAGGAACTTGGTAGTTTTTCCATGGCCATTAGGAGGAAGGCGAAACTCATTCATCATCCAATCAGTTTTAGTGCCTTTGCCAGCACTCCCACGGTAGTAGACTAATGATTTCTTGAGGCCAATGCACTCGTGGGGATCTTTAACTGAATATATGGCCTTGTCAATCCCAGTGGCTTTCCAAAATCCAGAACCTGTGACTCTGTTAGGTCTTATGCTGTTCCTATATTTTCTTCCTCTTCTGCAGAAGAAGTAGCACTCTTTGTCCCCCAAACTGCTAACTTTTGGAAGATCCCAAGGATCATATTTGTAGATATCAATCTGTTTGATGAGTTCCATACTAATGGCTCTCTTCTCCACCTTCCTC
>V300016263_L3_WHPEAkcfEAAARAA-541_1_paired_trimmed_paired_merged_contig_80556
GCATCAAGATTGCAAGATTTGCACCTATAACAAAGACACATCAACCACCATGTAAAATCACAACCCTATCAATGGTAGTCACAAGGGAGGAAATTAGCACGAATTCTTGTGTGAATCATTCAGTAATCTGATCCAACCAATTGCACAAATTAAGCAAACCTAAAAGTTCCAGAGGAATCAGTCCCGTTCAAGGGGCACAATCTTACACTTGCAACCTCTTAATATTTCAACTCTGACAGTTCAAAAAGAATATGATGACACCAAAAGAATAAACAATTTTTTACAAATTTTAATTTTTTTATATTGTATGCGCCACAAAAGTTGAGATTGTAATTTGTTACTTATAGCACATACAACTCCAAAATCTAAAGGAATATAATACACCAAAAACACAATTAAAAATATTTCCCTTACACATAAACAATAATTTTGAATTGCTTCATAAAATAATTTAAAAGATAGTGCCTCAATAAATCTATATGTATACCCAGACAACAAAAAGGTCGACCTAAGTACAAAAAAAAATGCAGAAGGAACAATAATATGATAAGAATGACCAGGGCCAGCCTTGAAGGGATAAATGTTAAGTGCATAAAATAAACATATACAGATAAAAGTATTTAAGTCCTCACTTGGATTCGTAGATATGCACAA
>V300016263_L3_WHPEAkcfEAAARAA-541_1_paired_trimmed_paired_merged_contig_80557
TTTTGCACATAAATATTAGTAAACCTACCATTTTTTCTTTTTTATTTTATTGTTTTTTGGATTTTTATCCAAAATGCTCGTGGCTTTAGATTTGTTATTGGATTAAATCGTAGCGGTTCTTTATTCTTAAACTGCTTTTCGAATTTCATCCGAAAATTTACATTTATTAATCCTAAATTTGAAGTCATGAGTTATCTGCGAGGCGTCTTGATTTGGACTGTGTTGTGATAAATTTTCCTTTGTTTGACAGAGTTGACGGTGGTTTTAAGCAAGGCTTTAACCTGTTACTTACTGTTGCGGACGTCGATGCGGCTGTGTCCAAGGCCGTCCAGGCGGGAGCT
>V300016263_L3_WHPEAkcfEAAARAA-541_1_paired_trimmed_paired_merged_contig_80558
AGGGAAGGATGGCTAGAAAGAGGTGGAAGTCGGGTTGCCGTCGACTCCAAGCCGGAGCAAGGAGAGGCGTCTAGGAGGATTTCGTTTTTCTTGAAGGCAAAGTGAGGAAAGGTCTAAGAGAATTCCTCAATTCAATCTTACGCCCCCTTTAGCTTACATTCCTATTGCCCTAATTCATAAACACTTAAAAACTTGAATGGTCCTTTTGTTTTCTTTTTCATGAATAGTATAGATCTTTC
>V300016263_L3_WHPEAkcfEAAARAA-541_1_paired_trimmed_paired_merged_contig_80559
ATAAAGTACTAACTGAAATCATTAATGAAAGTCGAGAGGATGCATCACAAGTGGACTCTTAGTTAACTTGGTAACATTTGTTATGGGGTTTAAGTGTCTTTTTTTCTACATGTTGAGAACATGAAGATAATAGCTCTCAAATTATCATTCTGATAATCATCCTTAACAGAAATGACAGTTTACCACCTGATGCACCCTATATATGATGCATCAATATATTCATAATTCACACCTGTTTACATCCTTACGCAACAACAAAAAACAAAATGTATCAGAAAAGGTTATTAAATACGCAGTTCAACTAGATTGTTTAAAAACTGCATAAGCAAGAAAAAGGAATCACACAGATATTCAAGAAGCAAGTCTTTGAAACACCATAGCTGCCCCCACAAATCACAATTAGATGAACAACATAACCAAATAATCACACTTCAGCGACACAAATACAGAAACAATCAGCAGCGAGGGAGATACAGGCAACTGCTAACCAGACAAACAGGCACATGCTCATGCAAATAAAATTAGTACAATA
>V300016263_L3_WHPEAkcfEAAARAA-541_1_paired_trimmed_paired_merged_contig_80560
GAAGCGACGGCGTTTTGATCGGGGTTGGACTCAACAGCTCCAGCGCGTATCCGAGCTCGTAATCCTCCTCAACCTCTTCGAAAAACGAACGGAAAGGGCAATGCAGGGTTTTGGGAGCGGCGAAAATGGAGGTCTCCCGAAGAATAACCGCCGACGGCGGCGGCGGGCGGTAGTAGGGCTCGATGAGCTCGATCCTCCTGAGCCAGCTCATGGTGTTCGATTGAGTAAACTCGGTACTAAAATCACTGAGT
>V300016263_L3_WHPEAkcfEAAARAA-541_1_paired_trimmed_paired_merged_contig_80561
GTGGTGGTGGTGGTGGTGGGGAGGAGGAGAATAAAGGCGAGGATAATGAGGAGAATAACAAAAATAGGAATAATAATAATGAGAAGGGAGGGAATGAGGAGGAGAAAGTAAATAAAAGGGTGTGGGCGGAAGGACTGAATAACAATCCCACCCAAGGTGGTGATGCATTTTTGGGTTTCTAACTATTCTTTTATTTCTTTATTTCTGTATTTAGATACTGTAATTAAGTTATTAAACCTTAATTTAACGAATAATTATTTGATATTTTCCCAGTTGTATTTGTTTTGGTACAATGGGTTTTTGGTAGGATATCAAAGA
>V300016263_L3_WHPEAkcfEAAARAA-541_1_paired_trimmed_paired_merged_contig_80562
ATGTTCTCTGCGAGTCCCTGTTCCCTACTAACTTTTCAGTAAAAGATAAAGTTAAACATTGGGTGAGGGTCTTCTCAAGATTTGATAAAGTTGAGGTTAAGGCTCTTGAGAAGATTCTGGAGCAGAAGCAAAGGTTACAACAAGAGATGCAGAAGTATCTGTCACTTAAGCAGATGCATCAGGATGGTGATGCTCCTGAGGTCCAAAAAAAAATTCTCTTTTGCTTCCGTATAATGTCACGGTTGTTTGCTGACCCAGTTAAGGCTGAAGAGAATTTTCAATTTCTTGATCAACTGAAAGACGTTAACA
>V300016263_L3_WHPEAkcfEAAARAA-541_1_paired_trimmed_paired_merged_contig_80563
TTTTTTTTTAATTAAAAGAAGAATGTCACTTTCACTCCGCATTATTAATTATCATGGAACAAGACATTATTGTGAATACATTGAAGAAGAAAAAATATATATAATAAGTTAGAGGGGACAAGAAGCGTAACCCTAACAAGAAGTAGAAAACTATTTGAAACAACAATCAATTAAGATAACTCCTAAGAGAAACAAGAATTTAGAAAACCTGAAAGATTATGAGCAAGAGTCGCAACTGCATGTGACGGATAAGAATCACACAAATAATGAACACTAACATGATCAACATCATAGTTTGCTAAACAATTTGTTACCTGATTTCCTTCGCGATAAA
>V300016263_L3_WHPEAkcfEAAARAA-541_1_paired_trimmed_paired_merged_contig_80564
GGATGCCATTTTTTCATATATTTTATTACGTATCAAGCGTGAAGGATTGAGCCGAGCTCAAACCTTACTTCGAGCTCTTTCGAAAAAAAATTTCGAGCTACTCACAAGCTTTACAAACCAAACATACTAATGTTCAAGGTTGGCTTGTCATAAAATCAAGCCAATCTAGGTTGATTTTTTTTTACGGGCGAACTCATGCGAGCTCGAACTGTTTCGAACCGATTTACAGCCCTAACAGAGAGCCAGAGAGGGGTACTGAATTTGGATGCAAAAACAAACATACCGTCAGCCAAGCGTTCTCCTGTGACATTATTCCCCCGGCAGACT
>V300016263_L3_WHPEAkcfEAAARAA-541_1_paired_trimmed_paired_merged_contig_80565
ATAGATGTCAACGGCCATGCCATGTGCTATTAACATGTTGTGCATTGCAATGAGAGGCTCCACATCAGAATTTCCAGTGGAACAATTACCAAACGGCGGTGAACAACGAGCTGGTGGAAATATTCCTCTTATGTAGGCTAAATCAGCTATGAGATTGGGCTCGTTTATGGTAACCCAGTACCTCACCCTATCCCCAAAATTCTTGAAGCATATGGTGGCAAAATGAGCAAATTCTTCCC
>V300016263_L3_WHPEAkcfEAAARAA-541_1_paired_trimmed_paired_merged_contig_80566
AGAACCATTTGTGACAATTCACCACACTGACCTGCCCTATATGCTAGAAGCAAGAGATGGGGGCTGGCTTAGTCCGCTATTACGGTGCAAATAAACCTATTTAGATAGTAGTAAATGTGGTGTAAATAACATTACTTGCTCAGTTATGGGATGACTTACGCTTTCATGGGTTTTCTGGACTTTATTTGTTTCCTTTTATTGCAGGGAAGAATTTGCTCATTTTGCCAC
>V300016263_L3_WHPEAkcfEAAARAA-541_1_paired_trimmed_paired_merged_contig_80567
TGCTTTTTTTTTTTATTTTTTTTTTACCTTTTTCGTCTCTTCTCCAATCCGCTATTTTCATTCTCTCGGTTCTTTCCCTCACTCCTCTTCCTCTCTATCTCGTCCGATCATCTCTCTTCTTTCTCTTTCCTTCAATTAAAGATTCGACTGTGCATTAATCGCGAGAGACTTCGTGACAGCGTCACGTGACCAGACATGTAAAAGAAACTACTAATATGTTTGACTGTTGACAAAGAAAAATTTCGTCAGCGTCACGTGATCAGTAAATACCAACTCGTTTCCTTTGAGGCGGGATAAGTTATACATCCGGCAAGCGCCCGGTGAAGAATGCAAGCTAAGCTAAAATGTTTGAACCAAACTAAATTTACAAGATTGGGCAATGGATTGATAAGTAAATATATACTACAAATTCATGACTTGCGAGTCATATTCCAACATAACCTGATCCAATTAACTACAAAACTATGTCGGGCAAGATGCCAAGCTGCTGGAGTCTTAAACACAATGTATTTTCCTCCGGACCAATATTAACACTACACTGAATGACGGGCAAGATGCCAAGCTGCTGGAGTCTTAAA
>V300016263_L3_WHPEAkcfEAAARAA-541_1_paired_trimmed_paired_merged_contig_80568
TTTATTTTTAATATTTTTAGAAAATATAAAATGAGTATAAAAGAAATAAAAACATATAATTAGATAACTGGACTCACTCCTAAAAACACTCTACATTTTTGGACCTGGATCTAAAAGCCCCTTATCAGATACTATTTTATACCCCAGCAAAGAAGAAAATAGAAACTGCTAAAGCATCAACTTAAAAAATAAAAACATCTGCACATGCACAAAAAGCCTATGATAAACATCAAGCAATTGACATTAAGTCAAAGAAAGCATCTGCTAAAGCAT
>V300016263_L3_WHPEAkcfEAAARAA-541_1_paired_trimmed_paired_merged_contig_80569
ATCCGCATTAACATTTGGTCGTTTACTAACAATTAAGTTTCAGCATCCACTTACAACAATTTAATAGAACAAACTAAGCATAAGTTCTCTTGGGTATTAAATCAAACACCTTGCAAGCATACATGAATTTATCTACTCAACCAAAAATATCCACTTGCTAGCACCCATAGTTTCACTCTTCAGCACCCAAAAATATCAACAACCACAATCATACAGATCAACAGAATTCTAAATTTATAAAAAAACCTCACCACTTGCCAGCACCCTTTGTCGTTGCTGTTGCAATTGAATGACCACCGCTGCAAATTGAAACGAGATTCTCCCTTTGCGGCTTTGCCTCAGAGCAAGAGTGAGAGTGTGGACTTCCCCCTCAATATTTTACAATTCTCGGGATTTCAGTTTTTGAGAATCCTTTTTCCTTCTTC
>V300016263_L3_WHPEAkcfEAAARAA-541_1_paired_trimmed_paired_merged_contig_80570
AATTTTTTCGATCCTCGACATCTATACAGTCATGATCAGAAATGTCACTGAAGAGTAATGGATGGAGAGGATTAGCAAATTGACAGTCTAACGACATAACATGCTGACTATAAGGGAAGAACACATTACTCGCTAACCTATAGCCTATGAGCAACTACTAATTGCCGATCTCTAACAAACTCCTCCAGTGAAAGCACGTCGTACTCTTCCAACTTGTTATACAAGCTTATTCTTAATTTTCTCTTAGAAGTTCCAA
>V300016263_L3_WHPEAkcfEAAARAA-541_1_paired_trimmed_paired_merged_contig_80571
GAGAAGCAAGGCCAGACCAAAAACAAGGTTATTATCTATCCGAAGTTCTGGTTTTGAACTTTTTACTGCAACTGTTTGGTTTTCGTGTTTTACATCATTCAGATCGTTTTACTTCGCATATTTTGTTTCAAGTGGTATCTTAACTTTTTGTATTTAGCATTTGCATATCTATGTTTATGGTTGAAAGATTGAGACTTTTTGTGTTTTCCCGGCCTCAGCTCTCAATTTTTCAGGCTTTAGCTGAGAAATGCATGCATGCATGTGTTATAGTGTAAAGAAT
>V300016263_L3_WHPEAkcfEAAARAA-541_1_paired_trimmed_paired_merged_contig_80572
AAGAAAGGCGAGGTCAAGAAAGGTTAGGGTTCCTGATTTTGCTTTGCTCCGTATCCTGGTTAATTAATCTATTAGAGCCTGTTGAGATTGTTTCTGGAAGGGTTAAAAGCGTTTTGGGACAGTCAAAAGTGCTTTTCATTGCACTTTTACAGAAAAATTTAGGTGTGTTTTTCTAAAGAAGCATCTAAAAGAAAGTGCTTTTGACTGCGTTTGGCAGAAAATTCAAAAGTGGGGTTTAGATCATATGTAACCGCTTTCCGAAGAGTCACTCGGAAGATGCTTCTGGGAAGCACTTTTAAGTGATTTCCAGAAACACTTCAATTTTAACGAAAATATCGGCATCTCTGTAACAAAAGTGCTTATGAGAAGAATTGGTATTTTTAGAGAAACAATTCCAAACGGCCCTTAACATTTCTGTTTTATGCATGAAAGATGTGGAGCTTTTCTGAAAATGTGAGCTGAAATTACAGGGGCATATG
>V300016263_L3_WHPEAkcfEAAARAA-541_1_paired_trimmed_paired_merged_contig_80573
TACTACTTTGCCTACAAAAGATAAAGCAGATTCTTCGGGTAGAAAACCTGAGGGTAGCTCAAGTGACGCCAATGCTTCAACTCGTGGTGTTGCAGGAAACCCCAACCAAAGTAAAATCTTTCAGCGTGAAGATGGTGACGATGTATTTTCAGATAGTGATGGAGATGAGCCTGGGAATAAAACGAGCAGGCAACCGGAAGC
>V300016263_L3_WHPEAkcfEAAARAA-541_1_paired_trimmed_paired_merged_contig_80574
TGGCAAGTAAGAAGAAAGGAAGATGAGTCAAAGTCCAAAAGAGAACAATTACAGCTCGTCTTATGAGTCAGTTTCAAGCTAGAATAGGATCATATTCCAAAAGTGAGTAAATATTGTACTCATGCAACACAAAGCTCCATGGCTGTCGATAATAAACTATCAAAATTTCCAAAAATAGTGAGCCAAAGAAAGCCAATTGCTTACCTTACAAACAGTAA
>V300016263_L3_WHPEAkcfEAAARAA-541_1_paired_trimmed_paired_merged_contig_80576
TCTCAAGTCACAAGTGGAAGAAGTGTGCTAATGCTTTTGGTTTGAGGAAAATGAGGAAGCTTAAGTGGGTTTTATAGGTAGGGGATTAAGGAGCTGAGCAAATGGGAGCCCGACACCTGTCAAATTATGTTACTTTAACCGCAAACAAAATGATTTGGGAGTGGTGTGGCCTGTGTTTAAAATTGCAAGGTTAGGAGAATATAATCTCTTTCCAGGCAATTACTTGGAATATTTGAATCATTTTTAGTGGCATACATGTGAGCTTTCCAGGTTTGTGGGCAATGTGCTGTCCACGAATGATTGAATATTGAGGTCATTGGATTGCTCTACAAATTGGGCCTTTCAAAATTAAAGCCCACAATAGAAGTTGGACCTTTCAAATTTGAGACCCACA
>V300016263_L3_WHPEAkcfEAAARAA-541_1_paired_trimmed_paired_merged_contig_80577
TAATCATAAGAAAAACATTTTGAATTCAGAGCTGCATTATCAAATTATATGAAAACTTTCTCTAGCCGAAAAGTTTGGAATTGTTTTGTTGCAAAAACTAAAATTAGTGTATATATGTCATTGGAAACATCCAAGTTTAGAGCAGAAACCTTGTGCTGAAAATAGTGAAGCTTAGTGTCGCGTTGGTTAACAGCCCTTGAGATTAAGGGTGAAGAGATATTGCTGGTGGAAGTACTACGTTTAGAAAGATATCTACCCATGTAAGTGACAAGGAACTGCTGTCTGCGACTCATATCTCCGTACTGCATAAC
>V300016263_L3_WHPEAkcfEAAARAA-541_1_paired_trimmed_paired_merged_contig_80578
AAAAAAAAAAAAAAAAATCCTCCCATCTTCTCGCACTCTTCTACGTCTCTCGGCATCTCTCTCGTCGGGTCTCAGGCTTGAAGATTGGAAGAAGGTCTCCGATCCTAACAAGTACTTTATCTCCGACTTCGTTGGAATGGAGTAGACAGACTATGATCTTGGTTGTGACTAACTAGGGCTCTGGTCTTTAACTTAAGAACGTTCGACTTCTTGTCACAGTGCGATTGGAAAGGAGTTGGCAGCAGGAAACACAATCATTTGAACTTGTATCGTAATGGGGGATGTCGTTAGTAAAGCTGCAAATGGGGTCGGCGATCTACTTGAGAAAGCATTTTTGGCTCCATTTAAGACTATGTTCAATACCTCGTGCGAGGATGTTTGTTCAGGACCCTGGGATTTGATTTGTTTCATTGAGCATCTTTGTGTCTCCAATCTATTGAGACTGTTAATGATATCGATCCTCTGCTACATAACTTTGTTGTTCTTTTATCTATTATTCAAGCTGGGAATCTTCCAATGCGTTGGAAAGAGCCTATGTAAAATGTGTTGGGCTGCATGTGAGACGTATTGGTTTGCATTGGAAGATATTACTTGTTTCTTGTGGTACAAGCTAAGGAACACTAGGAGGATAGACCGACGTCGTCACCGCCATCGCTGCCGCCGCCAATTTCGAGACATAGAACAAGGCTTCAGTTCGAGTGAAGAAAATGACTTGTGGGATAACCATCATAACTTAAACGTCAGTAGAAAGCGGAAGTCAGTCAGCAGGAGAAGAAAGGACAGGCTGCAGAGCTCGATTTACCCTTCAAGTAGGCATGATACTCGCAGCCATCGCCATGTAAGGTTAAAGTCTAGGGGAAGGTCTGTTCGTGTTGTGGGCAGGTCTCGAACGGTGAGAAGTTCTAGACGTCTTCAATTAAGCAAGGTGAGAACTGTTGGAAGGCAAGCCAGAACTTTGAAGAGGAGGAGAATTAGATGATTGTCTGTGATTCTGAAATTAGTTTGGAACTAGTATTGTATTTTGATTAGTTGAATTTAAGATATGATATGTTTGATGAACATATGAGACTGGAAATCCTCGCGTATGAGGAGACAATGCGCGAATACCTCCCATCGGAGTCCAGAGACCATTTCTGAGAATCTGCATGGGACAGATGAAGGCATATACCTTCAACAGAGGATGTTCAATTACCTCAGGTTCTTTCAGGTCTGCCCTATGATTAGCCTTGCAAGACAATTTCTCAAAATATTTTGTATTATTTCTTTTTTCTTATTCGCATCACACGTACATGTATTGATCATTTGTCTGATCAGAAAGGAAGTTCTAGACATTGGGTTTGTTAGGCACAAGTTTGATCAGATGCTGCAACCATTTTCTCTGTGGTAATCCCAGCATTGCATATGTTGGCTATAGCTCGCGTGTACTTCATTCCGTATGCAGATAAATGTCCACAGTACTTCTCATAAATATTCATAAAGTTCTTGAAGCAGTCCCAATTATCTACCACAGGTTGCCCCTGTGGCCTAACATTCATTAAAACGTTTGAGCTCTTCTCGTGTCCGAACAAAACCTCCCCTAGTTTCGTTATGCTATAGTCCACGTTTTTCCTATGAGCAATTTCAAGCAGCAGCTGCTTCTGAGCATCCTGTTTCTCTTGAGATCCAGTAGGAGCTTTTTGCAGCTTTTGCTGAAAGTAGAGGAGCTTCGTGTCACGTTGGTTAACAGCCCTTGAGATCGAGGGTGAAGAGATATCGCTGGTGGAAGTATGGCTACGATTAGAAAGATCTGCACCCATGTAAGCAAAGAGGAACTCCTGTTTATGACTCATATCTCCGTACTGCATAACATGCGAATTAGTTGTTCTTCTTCGAACCCTTTCATATTGATTCTCCAAAGTTTCTTTATGCAAATCACTTATGTCACAATCCTCCATCCAGGAAATGCTATACAAGTCTCCCAAACAAGTATCAAACTCGTCAGGAAGTGATCGGTCACCAGGACAATATGTTCCATAACTACTCTCTTCTGCATTCGATGCAGTGGTAGCATAAATATTCAGATTACTTGAAAGGAGGCCCTCAAACATGCTCCCTGCCTCGCAAGCTTCAAGGTAAAATACCATGCTTTTGTAACCTTTAGAAGCATGCTTCTTCTGTAGTACACGTATGAGATCTTTCGCATAAACATAATCGCTAGGCATCCCAAGT
>V300016263_L3_WHPEAkcfEAAARAA-541_1_paired_trimmed_paired_merged_contig_80579
CTTTTTGCATTTGACAACTTCCTCTGCATTTGATAATCAATACAGCCACCTCTGCTTCCTTTTAATTCTCTCTTCATTAAGGTAATATTCTTGTCTTCATCTAGTAACAGGCTCGGCCCAGGCCCAGTGTAGGCAAGGCGACCGTCTGAGGCCCCAAAAAATTGGGGGCACCAAAATTATTAGGGTGGTATATTTATATATGTTTTTATAAGAGTATAAATTTATAAAATTTGGTTTAGT
>V300016263_L3_WHPEAkcfEAAARAA-541_1_paired_trimmed_paired_merged_contig_80580
GGGATTTTCTGGGAAATCGGCCCTTGGAGTTGAGAGCTGTGAGAGTGGCATGGTAGTCATCTGGGTTTCTTCTGCTTCCTCTTCCACTTCCACTTCCACTTCTTCTGGTTGTTTTACCAGTGCAAACTCTCATATAACAAGGTGAATATGCAAGTGTTCGTGCGCCGAGCGTGCTATTGTGCACTGGCAGTGGAGTTTTCGGTTTCAGAGTTTCGAATGGGGACGATATTGGCGGGAGAGATTGCCGAAGAAGAAGAGGTGCCGAGTTCAT
>V300016263_L3_WHPEAkcfEAAARAA-541_1_paired_trimmed_paired_merged_contig_80581
AAATTTTAACATTCCAAAAAATACAGTAAGGTCAGTTACCCAACTCTAGGGTGCAATGTTAAGCCTGCTACTTCGACCGAAACAACTTCCAGATACAATGAGAAAGTAAACTACGGTAACTCGTCACTCTGGAGTACAAGGGTAACACCATCCATATCATGGTTCCCGATACGATATGGAAAGCTCATCGCTCCGGTCCCATCAATCGGCTAGTTAGCTTTAGGCTTTTGGTTTGTGAGAATAATGGCTTTTGTGTTTTTTGGGATCTAGTCTTACTCTTAAGTCCAAGTAATACTTCAAATAAAAAGAACCTTGAGATCTATGTGACTGATGACATATTCTGAATAAGTGATGCAAAACTTTAATTAAATGTGGGCTCGATGTGAAGGCTTGGTCATGTTATTGTGATTCACCTAAATCTAAACTACCCTGCATCACAACAGGCTTTCCAGCTTGCATATAAACTGTTGATAACAATACAATAAGTTACTTTTGAATCAGCAGATCAAGAACTGCACCAAGAAGTGGTTGGTGTGTGTTTCGGTTATCATCAATAACTCACATGTGGTCTAATTTATGTAAATGAACCAGCACAGTGTTAAGTAGTTAACATACTTCGCAGATAGGTTGTTCCAGAGTCTGTAATTCGAGCTCCAAATAGA
>V300016263_L3_WHPEAkcfEAAARAA-541_1_paired_trimmed_paired_merged_contig_80582
CTGATAGAACTTTACTTCCTCGGTAATGCTCTTTAATTTCATTTAAAATTTGCGGCTCAAAGAATTTAGAATTCTCCGGCTCTTGGTGAAATGTGAATTAATCTCTTGTATCATGGACTGATGTGGAGAATTTGGTGGGCAGGATGAAATATTTAATGAAGAAAGGGCTGTCGTGGAGGGGTATTGCATTCATGGTCCGCAAATTTTCTCCTTTACTCGGGTATAGCATTGAAGATGTTTTGAGTCCGAAGCTTGAATT
>V300016263_L3_WHPEAkcfEAAARAA-541_1_paired_trimmed_paired_merged_contig_80583
TACGGTCATATTTTACGGGCCTTAACGATTCATGTTAATTATTGATGAATCGACTTATAGAATAGGATAACCCATCTGAACTCTTGCATATTTTACCCTTGCAGTTGTATCATTTTGTTTCTGTTCAGTTGATAACTTGATAGTGCTCCAATATGTTTTGGGTTATGACTGACGATAGTTATTAGATACGGAGGGAAAAATGATCCTTAAAAAGTGCTGTTGTTTTTCATTTTGTTTCGGGACTTGTGAGGCAACCCCCCTAGAGGTTCTCCGCGTCCCATACCTAAGCATAAGCATCAGATCGATTTCTGGTAGTGTTAAATTCACACACCTTCATGTCCAAATCAAACTTTTGTTATGTAGTGTGGCACTTTATCAAAGTATACCTGCAGGATAATTAAAGTGGTTTTCTTTATAGGTT
>V300016263_L3_WHPEAkcfEAAARAA-541_1_paired_trimmed_paired_merged_contig_80584
TTGCCCTAAAATTTAGAACCCTTTCCCTTTTTTATTTTCTGGTAACAAAACCCTTTCCCTTTTCATTCTCAAAGAAAAAAGGAAAAACATCGAAGAAGAATAAGAAGAAGAAGAAGTCTCTCTCTCTCTCAATTCTCAAATTTGTTAAGAGAGAGAAAGCTTTAGCTGCTTGAGCTAAAATTAATTAGCTAGGTTTGAGAAGGATAGAAGAAGATATGGATCCAGTTGCAGCACATGGTCGTCCAATCCCACCTCCTTTTCTTTCAAGAGATCTTCACTTACATCCTCACCACCAATTCCAACAACACCTCCACCCCCACCAACACATCTTCACTT
>V300016263_L3_WHPEAkcfEAAARAA-541_1_paired_trimmed_paired_merged_contig_80585
TACAAGAAGTCTGCTATTTGCAAAGGTAATGTCCATACTTGTGCTATTTATAACTAGAACTTTTTGCCAGATAACTAAGAAATCGTCATGGTGATTTGGGATAAAATTATCAGTTTGAAAACGTAGGAGCATAACTATGATCTACCAACTAAAAGTAAAACATTAAATCTAAACAAGACCAATAAAGTATAAGGAAACAACTAAAACCCCCAGCCGGCTAAGACCCAAGTCAAGTTGGCTAACTGTCCCACTTAGCCTTTGAGAGCCTTGTAGCTGATCTAGCATCAGAGTGATTTTTTTTGGTTCAGTAGGTATGGCAAATGAGGTTGTTCAGGAAGTGCGGAAGAAGAAAAAAGCGGGGTTGGTTTGTGTGATAAATTGGGAAAAGGAAAATGATTGTGTGGAGTGGGACTTGGCGGATATTATTTTGGAAGTTAAAGGTTTTGGAGAATGGAAGAACCGGGATTGAAGGGTGTTAAAACTTTCCCAACTTTTAAATAATGATATATAGGAGGTAGAGTGTTGGATCATCGAGGTTTCTGAAAGGGGATAGAGATATGTTGTATTGTTCTTTTCGTGTTATCCTGGGACATTTTATGATGTTTTGAGCATCTGGTAGTTTAGAGGTTTCACATAGTTTTGAGTACCTGGTGTGTCCACTGGGGTTTTGTCTTTATTTTCATTGTAATAAAATGATTCTGTTTCTCCTAAAAAAGAGAAGGAAATGCAATAAATTCTAGGTTACTGACTTTTCTGCCCAGAGAAAGTAACACATTTAGCTATTCTTGATCTAAACTAATTTTCTTTTCCTGTAAAGTTGTAAACTAACAGTGAACAATGCTTTCCTATTTTTTGTCCATTCGTTTACTCTGATAAATGACATGTGATGGAATCTCGCAGTTTATTAAAGTCATCTACTATCAATTGAAACATGGACT
>V300016263_L3_WHPEAkcfEAAARAA-541_1_paired_trimmed_paired_merged_contig_80586
TTTGCAGAGAGATTGAAAAACGGGTTCGAGTACTGCCTCATTCGATAGCATTGGATTTGTTACTTGCAATTGAATGATCCGTACTTGACTAAGAGAGGAAGTTGTTGGATCTCAGATGCTAGATTGTATCTATTGAGTTGTAGCAGCGTCGAAAATGATACATGTTCAGTAATTCACTTACTAGTTCAAATTAATTTTGGTTCAGTTTCTGAGGACCATCAGGCATGAG
>V300016263_L3_WHPEAkcfEAAARAA-541_1_paired_trimmed_paired_merged_contig_80587
GCTTGCTGCAGGGCTTATTTTGGGTGCTTTCTCGAATCAAATTCTCTCTTTCTGATATTCACGTTTGAGTTATGATAGATCACATCTACCTTTGTTATGCATTATCTTAAGGTGCTTTGTTGCTTCATGATGACTATGTTGCAGGAATTGAACTGGCTGAGAGGATATGTGTGATGGGCATATCTATGAATTTGGTTACATACC
>V300016263_L3_WHPEAkcfEAAARAA-541_1_paired_trimmed_paired_merged_contig_80588
GTTGCCCGTAAAATTCGATCATTTAAATCTAAGGAGGGTAAAAATCTAATAGTCAATATTCTGGAGGTGAGGTTAGTGTATGTTGTATGACCATGGCAATCGACAATCTCGCTATTTTACCATGCGTGGTAGGACTAGTGGATCTTATGGACCAGTAAAGATATTGTGATACCCTAAAGCCTTTACGAATGTTGAGTGAGCACATGAGTTTATGGTTATACCTTGTTTATGTATATCTACTCTCTCTAAAATTATCGAATTGTGACACTTAGTACTACGATCTAGTACTATTTCTCTTTATGAAGTAAGAGATTTAAGTCCGATTTTTGGGGGCAAATTTTGGGTAGATTCTTTACAACCAAGTGGAAGTGGGTTGGTGCCACCGGACCAACCGCTCATGGTTGCAAAAGTTTGGAGACTTTATTAATTTGAACTTTGAAGAGATTTCAAA
>V300016263_L3_WHPEAkcfEAAARAA-541_1_paired_trimmed_paired_merged_contig_80589
AGCAAGATGGCCTGTCAAAAACTCATCATATAATAATATCAAATTCATATATCAACAGTACCAAAATATATACCGACTAAATTGCTAATATAAATAAAGAGACACAGAACAAGAAGCTAATAATAACAGTAACAAGAAGATACCAACTAAATTGCTAATATAAACAAGGAGACAGTACTTACCGGTCTGATGCAAATGTTTTAAAG
>V300016263_L3_WHPEAkcfEAAARAA-541_1_paired_trimmed_paired_merged_contig_80590
TAACCATGAATGAGTGCATTATATAAAACCCGGTCAGGAACCAAGCCCATCTGTAGCATTTCACTATATAGCTTCTCTGCTAATGCCATATCTTCCCTGATACACCTACTAATTAGAGGATGATATGTATACAAAGTAGGTTTCATGCCCAGACTCTTGATAGTTTCATATAATTCCAGACATTTCTGGGTGTTTCCTGCATCAGAATAACCTGAAATTAGGGAGTTGTATGAAATCACATTCGGGCTATAACCGCTACTTGTAATTTGAGATACATAGTCTTCAGCTTCCATCAACCGTCCTTTCTTGCAGAGTCCATGAATGAGTGCATTGTAGGTTACAAGTGTTGGACTTATCCCAGTTTTCGCCATCTCATCAAGGAATCTGTAAG
>V300016263_L3_WHPEAkcfEAAARAA-541_1_paired_trimmed_paired_merged_contig_80591
CTTAAGCCGTACAACTTAGCTGCAACTTATGAGTAAAATGAACATGCTCAACTACCGAGCCCGAAAGTTGTGGTTGTAAAAACAAGAATTGCTTTGGCAAATTTGACATTCCGCAAGTAACCAAATAACTAAAAGAGACTCGGCGCAAAATCTAGCGCAGTAGCGTTGTAAGATTCATACAGCCGACTCCATTGAGTGAGATAAAGCTTTGTTGTTGTTATACAATCAGTTAAAAAATAATCCAACCATTTTGCGAAGTAGACGCAGGTCGATGGGGAAATAATGCCATCCGGTGTGCATTGACTATCCGCGGACAAACTCCACACGGAATGGAAGCCATTGCGCCTGCTTTGGTTTCCCCTCTGGTACCTCCCTTGCTTTTGCATTTATAGCAAACTTTTCCGATTTGAACAGAAGCAAACTCCCCCATCCCAGTGCTCTTCACCTCCACGACTCGACTGTCCAGAACCAAATCCCTCACAATCTCCTCC
>V300016263_L3_WHPEAkcfEAAARAA-541_1_paired_trimmed_paired_merged_contig_80592
GAAGAGCGAACAGGAAGAGATGGCTGAGAACGACAATAACGGTGGTGCACCTCGAAACATTCAAGATTTCTCTATGCTGCGATTTTCTTCTCGACAATCATGCACAGTTTATCCTGAACTTGATGCTACTTCTTCTTATGAGATCAAAGATTATGTTACTAACATGTTGCCCAAGTTTTTTGGAGATGAGAATCAAGATGCTAGTGAACATGTTGATAACTTTCTGGATAATTGTGGGACACAGAATATTAAGGGCGTCTCTGATGAGTTCATTCGCCTAAAGCTTTTCCCTTTTTCTCTCACGGGTGATGCTAGAACCTGGTT
>V300016263_L3_WHPEAkcfEAAARAA-541_1_paired_trimmed_paired_merged_contig_80593
GTATGCTTCACCTCTCTCTGTCATGGTAAGTTGGTAACTACCCTCCTCATCGTATTTATTTTTCTTTTCATTTAAGGTCGTGATTATTGGTCGGTATATATCCGTACTAATTTACAGCAGCTGGTATGTTATTGTCGATATTTATAGTTGAAATTTCAATAAATTAATCAACTGGATGTACCGATTGACAATGTTCTAAAGTAGTGTAAACTAGTATCTAATACCAAACATATTTTACTTTTAGTTTCTCGTTTTATTATATGGGCCAGTAAACTAATTTACGGTGCTTGTATATTGTCGATATCTGGTTGATTAGCAATAAACTAATATATTGACAATGCTCTACATAATGTAAATTAGTATATGATACCAAATGATTGTTTTCCCCTCAATTTTATCATATGCTAATCTATGGTGTTTTGGTGCATGACAGAAATTGGTGATTACAACAAAAAGTGTGGAATACATGCCGTTTTTCCTCTCACTCTTTTCCTTTTTCAATAGCGTTGCCTG
>V300016263_L3_WHPEAkcfEAAARAA-541_1_paired_trimmed_paired_merged_contig_80594
ATGTGTTTTCAAACTAAGAGTAAACTACATGAATGGGTGAATAGGATCAACCTGCAATATGCAGGCTGATTAATTTTTCAATACGGATTTCATACAGTACAGATTTTTTTTCGCATGCCTTAGGAGCAATATCCTCTCCAACGTTTTCCTGTTTACCTCCTGGATGCTAATATCTACTCCCTTTTGAATATAGTAGTAAATGTCAATTTCTTCTTATGTTTGCAATTCAATGACGGAGTTGGGCTTTATGTCATGGTTTTTACTACCGACTAAATATTTGCAATACAATCAGGTAAGAGCAAT
>V300016263_L3_WHPEAkcfEAAARAA-541_1_paired_trimmed_paired_merged_contig_80595
TCTTAATCTGAAATGGCATGACCACAGCTTTGCAGTGTGAGAGTGTCTAATGAACTAGGCGCATCTCACCCAAGAACGGCAAAGTTTTCGTTAGTAGTGGCCGTGGTGACTTCATTTCTGATCGGCGTTGCCCTCTCGCTAGCACTCATCGTCACCCGGGACATATATCCGTCTTTGTTTTCAAGCGATTCGGAGGTGAAAGCTCTTGTGAAGCAACTCACTCCCTTGCTGGCTACCTGTATTGTTATAAACAACGCTCAAACCGTTCTCTCTGGGGTCGCCGTTGGAGCAGGATGGCAAGCTGTAGTGGGTTATATGAACATGATATGCTACTATGCATTTGGGGTTCCCTTGGGCCTAATCATGGGTTACAAGCTTCATGGGGGTGCAAAGGTGAGTTCGCACTGACCTAACCAACGCCTGCTTCCATTCCAGTTTTTATATTTACTTGAGTGGTAAAGTAAATATATATTGATAACTTCCAGGGTATTTGGATTGGATTGCTGCTGGGGACTGTCCTTCAAACTGGTATCCTTTTTTCGATGATTTGTAAAACCAGCTGGAACAAAGAGGTAACGGTGGTGGTTGATCGATATCGAATATTCTGGTCTGTCCAATGAGAAAAACATAAGCTGAGACGTAATCTGTAATAATATTGCAGGCATCTATAGCTGAAGACAGGATAGGGAAATGGGGAGGGGAAATAGAATCGAAAGAGAACAGAGGGCATACAGATTCACAGAACAACGACGGACATACAGATGTGGAAAAGAACAACGATTTAGGTCTTATCAGGAAGGAGGGCTACATACTGTAAGAAGTAACATAGATCTTGTGAATCCTAATATGGCAATGGAACTCGACAATGAAAACAGTCGATAAATAAAATCGTGTTAAGTATCGCTAAGGTTAAGTATCGCTCAG
>V300016263_L3_WHPEAkcfEAAARAA-541_1_paired_trimmed_paired_merged_contig_80596
GGAGCGCTCAAGCAGCATGAAAGTAAAAGGAGGAGGAACAAAGATTAGAAGCATTCCCGGCTGTAAGTACAAGGATTCTCTGTTCTTCTAAACCTTTCAAATACGAGGTTTTTATCTAAATCAATAAAATCTGTTCTCGTCTATGTTCATACTTCAGAGTAAAAAATCGATATCCATCTTGAAAATCTACGCCTGACTTAAGAAGGCGGGCAAAAGGCAGA
>V300016263_L3_WHPEAkcfEAAARAA-541_1_paired_trimmed_paired_merged_contig_80597
GTACCTTGTGGCATTGCAAATAAAGACGTTACATCATTGAGAAGGGAGACGGACTTAGCGCTTCCTACCGAAGAAGTAGTTCAGGACCAGTTGATTTCTTGTTTTGCAAGACAATTTGGTTATAATGATCTTGTGTGGAAGGATGCTGCTTCAATATCGTCAGACAATGGGGAAACTGAATGAGGTTACATATGTATGCCAAAGATGATTAAACGATATAAAGATGAGAATTCGAAATAGC
>V300016263_L3_WHPEAkcfEAAARAA-541_1_paired_trimmed_paired_merged_contig_80598
ACTTGTCGAAAAGTCGCTTTTCTACATCTGGTTTGACTTTTGCGGCCCCAACTCCCAATTTTTGCACTTCATGCGACACCAGCTTTTGCTTCTCCTTTCCCCCTCCGCCCGCGGTAAATCGTAAAAATCAACCACTTAGATACCCCGAGAACCAGTGGCATTTCCGTAATTAAACAGAAAACCCATGGCTCAAATTTTCCCACCACCTGACAAGTAAGA
>V300016263_L3_WHPEAkcfEAAARAA-541_1_paired_trimmed_paired_merged_contig_80599
TCCTGCTTTGGGTTCCTGGAGAAAAACATTTTCTTCTGAATAGCCTGTCTCCTCTAAAAACAATGGAAAAGGTTTCTTCGAAAAATGCCAACACAATGTCAATAAGTTGAAGAGGTATTTGAGTTCAGCAATTGTTTGAGATCCTTTTAGCTGTTGACTGTCTATTCCACCAAATACACCATGAACATGTAAGTTTCCCTGCCTCTTTAGGAGAAAGCTAATCCCAAATGCCTAATCCCCTATAGGCCACTTCCCCAAAGTCTCGGAGTAAGTGAACCTAAGAGTCTCCGACA
>V300016263_L3_WHPEAkcfEAAARAA-541_1_paired_trimmed_paired_merged_contig_80600
ACTGATCAGCAGCTCTGAGGAGATCCTGAGCTATATCCAAAGTGACATCTACCAATCCTGTGTATATGAATCTCATCATCAATTCAAAAGCTTCCCATCTAATATTTGGAATCACTATGTCCTTTGCATCTCTCTCCCTGTAACCACCATCAAACATGGCACGGAATGCATCAGATGAGGCACGCAAACAAATTCTGTGGGCATAGAACCGTTTACCTTCAACTAAGAATGTGATGTCAGAAAGGGTAGGATTGTTTACATATTGCTCACCCAAATACACCTGTGGGGAGGGTGATGGAGGAGCTGCATCCATGCGAGCGAGTGAAGTGACTTTTGTAGCCAATTTGTACAAGGCCAAAGAACCATCATGTTTCTCCTTATACTGCAGAGACTTAAGAAGCCCTAAAAGCAACTCTAATCCTTTGTTAGAAATAAAAATGCTTTCACTGTCACTAGGGTTGCAAAGATGAGCAAGAGCCAAAGCCACTCTTCTTCGAGTGGCCTTATCTGCCACCCGCATCATATATAACAGATGGTTTAAAACTCGTCCACAAATCTTCTCCTCTAGTCTTTTCAAGGACTTTGCCACGCATTCCTTAGTTTGCTGAGCAACGAATACTCCATCTTGGAATTTCTGAACACCTCCAAACTTTATTATAGTTGCAGTGTTATCCTCATTATCTGCAAGACCATATAGACAAAACGCAGCATTATGTTGCAGAGAGATGTTTTTTGAATCAAGAAGCTTGATTAGAGGCATTATACCACCATTGTGAGCAATGCCAGCTTGGTTATGTATGTCCTGTGCCAACCTCCCAAGCGTAAAGGCTGACATCTCCTGAACCTGCGCATCAGGTGACTTAAGCATCTCAATTAATGGTTTTAAAGCTCCCCTCTGAACAATATGTGCCTTGCAATCTGTATCAGCTGCAGCAAACTGACCAAGTAATAAAGCAGCTTCTCTTTGGCTCTCCGTACATTCGGAACTGAGCAATCCAATAATAGGTTGTAAAGCACCAGCAAGAAGTACTAATTTCTTGATGTGTGGGGATGAGTGAACAAGATTGCCTATTACACCAACCGCTTCAAAAGACATCACAGGATCCTCAGATCGAAGCATTAGTACCAGGGTAGGCAAAGCATTGCACTCTACTACAATCTCATTCTTGTTTTCATCATTTTTAAATGCCAGAGTCCGAAGGGCCCCTGCAGCAGCTATCTGTACCTTTGTGTCGAAGAAGTTAAGCAGTTGAACAAGAGGAGGAATTCCACCTTCAATCCTGACAAGGTTCTTAATGTTGCCATTTTCATGGGCAAGGTGAGCAATTGTATCACAAGCTCTCCTGATCACAGCATCAGGTGCCGGTGAGTCACTTCCCCACTTGTGCCTTTTTAGAAGATCAACAAGATGCGGTAAAGCTCCAGCATCAACCACAAGTTGTTGATACTCCGGCTTAATGGCAATAAACCCCAGGGCATAAGCACAGTATTTCTCGACCTCGTGCTCGTACGGGATCGGGCTTCTTCGGCCATCTGTCACCGGCGGAGGCGCCTGCAGATGCTTAACAAGCGCCGGAACTGCTCCACCGTCCACCACGATGTCCACAAGCTCCTCTTCTTTGGCGGTGAGAGCGAGGCCATGGGCGGCCTGCTTCGCGAGGAGGCGGTCGGGCTGCGCGGACGAGAATATGGACTCCAGAATCCGGA
>V300016263_L3_WHPEAkcfEAAARAA-541_1_paired_trimmed_paired_merged_contig_80601
GAGAAGAAAGTGGTGGCAAATGGGCAACTGAAGACTCAAAATTCATTGGAGGTTCCCGCCGAGTTGACCAATGGCTACTTTATCACCTCCTCTGCTTCTTCCTCTTCCTCTTCCTCCTCCCTTCTCATCTCCCGGCCACCGTTTCGCTTCCTTCAAACTCCCCAGAAATTCCACCAATGGAGCTCTTCTCGGAGGACAGCTCGCAAAACGGCACGGTCTCGTGTTTGCCAAAGCTTCCTCCTATCTCTACGCCAACAGAGAAGAGCTTGACACTGTC
>V300016263_L3_WHPEAkcfEAAARAA-541_1_paired_trimmed_paired_merged_contig_80602
GAGAAGGAGGGCGCGCCGAAGCAAGTATGTAGCTCATACTTCTTACTATCAGAACAAATATAAATCAGTAGTTTTACCTTTGTTATACAACTGACACAATCATTTTGTTGACGAAATGAAAACCAATGCATGTTATAATTTGGAAAAGACGAAGGCATGCCCATCTAGGCAACAAGCACTGTTTACAGCAACAATTATAAGCTATGCAGAAGAATAATTTGAAACAAATAATTCTAGTCTCACTATGATGTATATCCACGGCACTCTGGTTTTATTTCTCGCATTGCTGGTTGTTTATGGCCATATTATCGTTTTCTAATAACTTTGAACATAATTTCAGGCATATGTTTGGGCTATCAGCCAAT
>V300016263_L3_WHPEAkcfEAAARAA-541_1_paired_trimmed_paired_merged_contig_80603
ATCGTTTATCATGTCATGGCAACCTTTGGTGTTAAGTTTTTTTGACATTATTTTAATCTTTGTTAAGTTTTATTGACATTATTTTAAGCTTAATGTCTCAATGACTTATATTTTGTTCAAATTAATTGTTATGCAATGCATGGTCAAATTTTCATTAAAATTTCAATTTGACCTTACGATCATGATTAGTGATCAAATGTTGACTTTTTTGCTGTCAATATTGTAAAAGCAGAGCACCTCCAAGATCTTTTTAAATGTTGTTTAAATTAGCTAGTAAACAGTATCAAAAAGTTAATTTAGTTACCCAATTGATCTTAACATCTACAACAACACCTTTCTATTCTAACAAACTCCTAATGTTTTATTAATTATTCAAGTTTTGAAAAAGAAAATTATTTATTAATAACCACTATAGAGCTTTTAGGAGGGGGAGTATTGAGTTTTAATGTTCGTTTCATAATTAGGCTTTTGTTAGTTTCTTCCTTCTCCTCCCTAAACTTAAAGAGCCACTATTGATTTTGTTAAGTTAAAGAGCCCTTTAAAGAGTCTCTTGGAGATGAATTTCCTTCGTTTGGCTCTCTAAACTAGCTTTCCAAGAGGTTTAAAGAGCCTCTTGGAGATGAGAGCACACGTTTCTTTATACTTGTCGACGCCTATTAAATTCTCTTTGATGAGTTCTCTTGCCAGTTTATATGAACAAAGTTATTAATGCGGCAGTTATACATTATATTATTGTCAAATGTATGAGTTCTGACCATCAATTGCGTGTACCTTTTGTCCTTTCAGGTATCTGTCATAGCTGATGACATTTTGAAAAATGTTGAGTTTGATGCTTTGAGAATCGTATTCAACAAGTTTCAGTCAGTCGTCTCATTTCTGCCAACTGT
>V300016263_L3_WHPEAkcfEAAARAA-541_1_paired_trimmed_paired_merged_contig_80604
AGACTAGCCTGGATAGGGTCATTGCTAGTACTACTACCTTTACTGTGAAGGATATCTTGCCTCTCATCCACGTCATCAGTTTCCGTAGCAATGTTCCGGCTAGGAATATTCTTCTTCTTGGACGTATGTTTTCTTTTCTCCCCAACATGGTCAGTGACAGAACCAATGGTAGGACCATTGGCACCAATTTTCCAGGCAGCAGTGCGCCTTCGCTTCTTAACAGTATCAGCAGGAGTACAGTTCATATCAAATACGTCCAAGCTGTGCCGACTTGCATCTGCAGTAG
>V300016263_L3_WHPEAkcfEAAARAA-541_1_paired_trimmed_paired_merged_contig_80605
TGGTCAGATGTGGACATCCTGATGTCCTTGCACAAGTTGCTCGAGGAATAGCGAACTTCGCAAAATGCGAGTCTAGAGCATCTACACAAGGTACCAAGACTGGAAAGTCTTTTCTGATTGAAGATGGCGCACTTGCATGGATTGTACAGAATACTAACAATGAAGCCGCGCCAATCAAACGCCATATTGAACTTGCACTCTGTCATTTAGCTCAACATGAAGTGAATGCTAAAGACATGATCACTAGCGGTGCCCTGTGGGAGCTGGTCCGCATTTCTCAAGATTGTTCACGCGAAGACATAAGAACTCTTGCATATCGAACGCTAACTTCGAGCCCTACCTTCCAAGCTGAACTAAGGCGGCTACGGATTGATAACTAAAGAAT
>V300016263_L3_WHPEAkcfEAAARAA-541_1_paired_trimmed_paired_merged_contig_80606
ATTTGTTTCATATACAAATCAATATACAAAGCAGTTAGAAGCTACAGTGCGATGTTCGGCAGAAACATGAACTAATTGACAATAAGTAGATCAACAAATTAGAGTTTCGAGTGTAATTAACTAAATTTTGGAACCATAAAGTAAACGAGAGGCTAATTTAATGGCGACTTCCTGAGGAACAAGCTGGCCGAAGTGTTCATGCTTGTTGCTGCTGCATCTTGGGATTAATCCTCGCATTTTGCCTATTTGTTTCCATTATGTGATAATTCTTTAGTTATCAATCCGTAGCC
>V300016263_L3_WHPEAkcfEAAARAA-541_1_paired_trimmed_paired_merged_contig_80607
TCCATTTCGTTGTCTGTTTCTTAGTATTTCAGAGGCAAAACCCAGAGAAAAACTGCCATATGTCTTACACTTCCAAACAACCAAACAAAACGGAACTTTTCTCTTCATGTGAGAGTTCCTTCTCTTTTCTTGAGAGTCTTTTCCACCATATGTGTGTGAGTGATTTTCCCACCATCTAACATCGTTGCCGACGGCCTTCGTTGTGGCGGGGGTCGGCGGAAAGCTTTCCATTTCGTTGTCTGTTTCTTAGTTTTTCAGTTTTTCTCCCCAGTTCTTCCTGATTCAACCCATATGTCTCTACCTAAAGCCTGTCTTCCCCAACTACTTTCAATTCGATCTGCAGTCAGATTTCAACGCAAATTTTTGCAATCTTTTGAGAGGGTGCGTAGAGCTCCGATGGACTCATGGGCTCAGGTGTTCACAACACCACCTCCCTCTCTTTGTCTCCCTTCGATGGCACTGTCGTTCGGGGTGTTCCCTCGGACTTCTTCTGCTTTCTAGCTGAGAATGGGGCGACCGGGACAGTTTTCGTGGCTGGGTTTTGCGGAGTTGCTCGATTGGATTTGGCGTTGGCTGGTGGATTGGTTCTAAGGCGTTGGATGTTGGGGTCAAGAAACGTCTTTTGTTCTCTCTAGTGTTGGGCTCTTTTGTTGAGCTTTGTTGGGCTTGTTGGGAGGTCCATTTGTGTGTCTGGTACTTTTTGTATATAGGCCTCTCTTTGTATTCTAGCGTTCGAAATAAAATTGTCTCCTTTCTTCGGA
>V300016263_L3_WHPEAkcfEAAARAA-541_1_paired_trimmed_paired_merged_contig_80608
TAATAAACGAAACTCGTTCACGGCTCTTATTCCCCCCCAAAAACCACACGTTTCTTCTTGTGATTAATTTCCCTAATCCAAGCTGTTAATCCACCCAACTCAATGTTAATTGTTGCTTGTGATTTCATGTCACCCTACCTTAATCTCCCATGAGTTTTAATAAGTCTCTCAGACGGCGATGTTTAGAAGAGAGAGACTTACATGAAACGGAGCGCTTGAGTTTTAATCCATATCTGCAGACATCATATGGATATTACTCTCAACTGTTTCTGTGTGTTTGTGTATTTTCTTTTTCCTTTTTTGCTCCAGGGTCCATTTATTTATTCCCTTTCTTTGATTAGCAACTTTCATACAATAAAGCTTGAGTTCTCTTTGGACTCAGTCTAAAGGTGTCTAAGCTTAGCTGATTGGAATTGACCGTTTGTGTGAAGAATCAGATGTAAACGATGTTTTTACGTTATGCAGAGATTATGTTTTTACTTCCCGG
>V300016263_L3_WHPEAkcfEAAARAA-541_1_paired_trimmed_paired_merged_contig_80609
CCGGGATGTAAAAACATAATCTCTGCGCAACGTAAAGACATCATATACGTCTGATTCTTCACACAAATGGTCAATTCCAATGAGCTAAGCTTAGCCACCTTTAGACTAAGTCCAAAGAGAACTCAAACTTTATTGTATGAAATTTGCTAATCAAAGAAGGGAATATATACATGGACCATGAAACTAAAAAGGAAAAAGAAAATACACGAACAGTAGAGTAATATCCATGTGATGTCTGCAGAAATGGTCTTAGAGATTCATTAAAACTCGAGCATCACCGTTTCATGTAAGTCTCTCTCTTCTAAATAACACCGTCTGAGAGACTAATTAAAACTCATGGGAAATTAAGGTAGGGTGACATGAAATCACAAGCAACAATTAACATTGAGTTGGGTGGATTAACAGCATGGATTAGGGAAATTAATCACATGAAGAAACGTGTGGTTTTCAGGGGGATTAAGAGCCGTGAACGAGTTTCTTTTTTTTTTGGGTGACAAGCCGTGAACGAGTTTCGTTTATTA
>V300016263_L3_WHPEAkcfEAAARAA-541_1_paired_trimmed_paired_merged_contig_80610
CTAAGAGCGATATATCGGAGGAGATCATCGGTGCCGAAGTACTCGATATCGATATCGACCAAACCGCCGCGGCTCATATCAACGGCGTGGCGGCACATCTTCTCCATGTCGTAAGGAAGTTCATCGTCGAAATCCCCATCATTGCGCATGTCGATAGTGCGCCACATCAGCGGGTCCTTGAACACTGTGAGCCATTTCAAGCACACCGTATGAGCGGACTCCAGAATCTCGATCGCTCCCAGCCGCGAGAGTATGGACGAAGTGATTCGTCAGGGAGTTCGATCCAGTTTCGGAAGTTTCCCTTCTGGGACCGGGGGTTTCCCGATGAGGAAGAGGCCACAGACGGCGGCGATTAGGGTTTGCAATTTTGGTTTAGGGATTCTCTGGGAAGAAGAGGTTCAAATTTTCAATAGAGCGGTTTCCCGGAGAAATGGAGTGAGGGCGGATTCTGTGCGGTTAAATAGTGAGAGTGAACAAATATTTGGGCGGGACCGTCGATTTTCCGGTTATTGTTTGGGTTTCTTATCCAGGCTTTATGTTTGGGCTATGGACTTTGGCGGAGTAAAATGAAGAAATACATATTTATGATGTGTCATTCGATTTGAAATCTTCTG
>V300016263_L3_WHPEAkcfEAAARAA-541_1_paired_trimmed_paired_merged_contig_80611
ATACCAACTGTCCCAGGGGTATAAATAATAGCAAAAATGGGGCAGCAGGTTTTTGTTTAACCAATTTTCTGTCAGCTCATACACATTTACATCACAATCAAACGTGCCAAGTTTCAGAAACTAGTGTGCCAAATAGCTTCATCACCTTCCCCACATCGCTCGTGCACCTCCTCCATTCTCTCCACCGATTTGCATATGCCGCTGCAGCTCCAGTCGAAAGATGCAGCACAAGGGTTTCCTGCTTGAGCTTTCCACTCACACTCAGGAGGAGTTCCACAGCAAAGGCTTCGCTCGTCAATGTGCTCAACATCAAGACCAATAAACCAAGAACCCAAAGAGACATCCTCATTTGCATATTTGTGAAGTATGTGGTGATGCACTGAGATGTAAGTTGCTA
>V300016263_L3_WHPEAkcfEAAARAA-541_1_paired_trimmed_paired_merged_contig_80612
TTATTTATTTTATTGTAAGCAATTATAGAGAACTTCAAGGAAAATAACGATGAATGATCACAATTATAAGAAAATTTCAAGCAAAATAAAGGTTGAATGTTGCAATTATAAGTAATTTAAAAGGAAATAAAGGCTGAGTAAAGTAGTGATAGGGTATTTAAAATGATATAAAACAATAATTATGGGAATTTAAAGGAAAATAAAGGGTTGAGTGGAGTATTAATAGGGTATTTAAATGAAATAAATGGGGCGGAGTATTTATAGGGTATTTAAAATGAAATAAATGGCGAAAATAAAGGGTTGAGTGGAGTATTTATTGGGTATTTAAAATGAAATAAAGACTAAGTGGAGCAATTATTATGGAAATTTATGGAATTTGGAGAGAGAAGGTCTCTCCTTCTTCATTGAAATTAAAACGGCAGAATACATTTCAGAGAGCCTGGATTTTGAAGTAAAAAACGCCCAGATGAACGCCTCAGACGCCCTGAGGCACACCTCTACCACCCAGACGCGCTCTGGTGAAGCCCTCCGCCCACTCCCTCAAAACAAAGGCG
>V300016263_L3_WHPEAkcfEAAARAA-541_1_paired_trimmed_paired_merged_contig_80613
CAAAGATATAGGAAAAGGGAAAGGAAGAAAAATCCTGCTGTCGCTGACCCTCTGGTCTGGGGGAGGACTTGAGAAGTCAGAAAGAATAATCCCTTTCCGTCTTTCCCCATTTGGACTCGCACGGTCGCACCTAGGTCCTAGCCCACATTTTCTGCCTTCCTCACACTGCATTTTCGCGCCAAATTTTGAGCTTCATCGGCGTTGCGGGGAGCATCTCTGCCCTCCATGGACTCCGAGCCAGACTCTCCAAAAACCAAAAGAACAAGGTACGAATGTGCTGCATGTTACAAGCAGTACAAGCAAAGGGAACATCTTTTCGAGCACATTAAGGGCTCCTTCCACTCAGTTCATCAGCCGAGATGTGGTGTGTGTAAAAAGCACTTCATGTCTTTTCAATCACTGAGGGAACATCTCACTGGCTCATTGGCAAAAGCATTTTGCAAGACGATTTTCACTGAACAAGGTTGCCATCTATGTCTGAAGCTTTTTGATAGCGCTACTTCTCGGAGCGAGCATAAAAACACGTGTTGCCTGTCTGCGCCTACTCCTATGGGAACAACAATGATGCCAAGTGCAGAATCTAAATCTGATATAAACTTGAGCAACGAAGATCACGTTGGAGGGGGTCTTGAAGCAGTTGCTCTGGATTGTGAAATGGTTTGGGGTGGAAGTGATGGATCACTGGACCTATGTGCAAGAGTGTGCCTGATTGATGAAGATGAGAATATCCTCTTCCACACTTATGTGCAGCCCCAAATTGCTGTCACTAATTACAGATATGAAGTTACTGGTTTAATGGAGGAGCATATTAGAAATGCCATGCCACTTGAAAAAGTGCAAGAGAAAATTTTGCGAATTTTATACAGTGGAAAGACCAAGGTTCTTGTGGGGCATAATTTGGACCGGGATATGGATTGCTTGAGATTCAATTATCCTGATTACCTGCTGAGGGATACTGCAAACTACCATCCGCTGATGAAAACAAATTTGGTCAGCCACTCACTCAAGTACCTCACACAAACATATCTAGGGTATGAGATACAGTCAGGTTCACATGATCTATATGTGGATTGTGTGTCTGTGATGAGACTGTATAAAAGGTTCCGTGCACTAGATCATGAGAGAGAAGGGAATCGGGCATCAGTTGCGACAACATGTGCAAAAGACATTTTGGAAAGTTTTGAGTCATTGAAAACCACCAACCTTGAGGAGATGGCAGTGAATGATCTTTATGAAATGTCAACGCCAAAGTACAAGTGTTGGTGCCTGGATTTAGCGCAAACGTAGATTCTTACTCGGTGTTTCTACAATCTTCGGTCACATTACATGGGATTGATGGAAAGACCTTTACTTTGAAGTTCGACTCTAAAGCTTTTGAAGATTTTGATGTAATATAAGTTTGTTCGTGCCTCCTTTGCCTTTCTCGTCGCAGATGGTGAAGTGAATGAGGACACAGTTGCTAAGAAATATTGAATTCCCTTGATACTGTTTATGCATTCTAGTGGAAAATGGTGTAAAACCTGTAGAATTTATTAACGGGCTTTGCTTGGGGTTGAATTAATTAACCTCTACAGGGTAACTGAAGCGTTTGCTAATATGCTTAGGGAACTGTTATTGACACTACAAAAATCTCATTCTACATTATTTGCAAGTGTATTTTTCTTTCTCATTATAGA
>V300016263_L3_WHPEAkcfEAAARAA-541_1_paired_trimmed_paired_merged_contig_80614
TTTTGGCACGTACTAATCAACTCAGATGCTTGGACAAAGCAATGATCATAGACGAACTAGATGCATCAACGGAACCTAGAAATCCATGGAGGCTATGCTCTCTCAATCAAGTGGAAGAAGTGAAGCTCGTCCTCCGACTCATCCCCCTATGGTTGAGTTGCCTAATGTTTGGTGTAATCCAAGTCCAACATAACACCTTCTTCACCAAACAAAGTAGCACAACTATCCTATCGATCGGTCCCCATTTCAAGGTTCCTCCGGCATCGCTTCAAGGCCTCAGTGGCATTGCAATTCTAATCACTATTCCAATCTACGACCGGGTTTTTGTCCCAATAGCCCGAAAATATACGGGACACCCCTCGGGTATTACTGTGCTACAGAGAATCGGCACTGGGCTAGTTCTATCCATACTCGTTATGGTTGTGTCAGCTCTAGTAGAGGCCAAAAGGCTCAACATTGCAAAAGACTACAATCTTATTGATAAACCTAAAGCAATAGTACCAATGAGGGTGTGGTGGTTACTCCCACAATACTTGATTCTTGGCCTCGCATATGCATTTGCCACGGTTGGACTTCAAGAATTGTTCTACCATCAAATGCCGGAGCAAATGAGAAGCATGGGAGCAGCAGCGCTTTATTGTGTTATGGGAGTTGGCAGCTTCATGAGCAATTGGATTATATCTGTTGTGCAGTTAATTACCTCAAGAAATGGTGACAAATGGCTTGGTGACAATATCAATCGGGCTCACCTCGATTACTTCTATTGGGTGCTGGCAGTTTTGAGCACACTAAATTTTTGTGTTTATGTGTTAATAGCAAATGCTTTTGTGTACAAAAAGGTCAAAAGAGAAGACAAAGTGGAGACGGAGTTGAGCATTGCAAACAACCATGGTGGAGAGATAGGAGACATATTAATAGGCCATGATTCAAGTGCACAAGAAGAACAAGATTCAAACATGGATAAGGTGATCTACCATTAAAGCTGGAAGCAAGCCCCCAAGACAATAAAACTTTATTTGCGAAGAACTAAACGCGTTGTATAAGATATTGCAATATGCAGAGTTCTTTGATTTAAACGTCAAATGGATAATTGTTGTTTATTTTGTTTTGGAAACTCCCTTACA
>V300016263_L3_WHPEAkcfEAAARAA-541_1_paired_trimmed_paired_merged_contig_80615
AGTCCTAAGCTTCATTTTGGTCCAAGAATCATGAAAAATGGTTGAGAAACGAGTGAGAAAACAAAGTTTGAAGTTTTTCCAGTTTTCCGGCGCCGGCGAAGTCGCCGGAGGTCCGCCGGAGAAGGTGACGGAATATTCCGTCAAGTCTGAACTGACGGAATATTCCTAACGGCGTCAGTTGACGGAATCTGTCAAAACTGATGGAATATTCCTAACGGCGTCAGTTGACGCCGTCCGTGTGCACCGCACATGCCTGCGTGTGGTCGTGCCTTGGCCGGCGCATGGGGGCGCGTGCGGCGGAGGAAATTTTTTCTAAAAATATGGTTGTGATCCTGAGGTTGTGTAGAGCACGTTGGTATATTCATTTGTCCATTTTGAGCAATGTATGAGAAGTTATTACGAGAAGTTGGTT
>V300016263_L3_WHPEAkcfEAAARAA-541_1_paired_trimmed_paired_merged_contig_80616
AAGGGATGAATCACCTTTGCTTCTGGCAACTAACAACAATCAAAACGAAAGTGTAAAAAAGGCTTTCAAAAGGTATGATGAAGCCCCAGCTGCACTATGACATTAGGAAGCTGCCAACAGTGCAATAGACATCGAGAAGGGAAAATGGCTAAAGAATTGGGGTAATGTCTCAATTTTTCTTTAAGAGTAAACCAAGACGCAGCCGTTTTAGCTTAAAGATTAATATTCAATGATACAACACCCATGAAATGTACACCAGGGACAAAGGCAACAGGGTGTGCCTTTCTGCACCAAACGTGTACAGCCACGGAAAAAGGTGTAAGCCACTTTACACTTCCACCAAACACACATACGGCGTGCATTTCTGTCACAGATTTTCCTGTGGTCCACCCTCAAAATTCCTACCGATTCTTGAAACTTCAAAACAGTTCAGTTTTGTGCACTAATTAACAATACATTTGAAAGAGACGTAACACCACTTAAAGGGATATCATGTTCTAGTATCAACTGAACTGAAAGACGAGAAAAAAAATTGAA
>V300016263_L3_WHPEAkcfEAAARAA-541_1_paired_trimmed_paired_merged_contig_80617
AAACTACTTGCCGAGCCTTCACTAATGAAAAAAATTAGCATTAGTGTACAACTGTCATGTTCTTACACATTTTTCTCAACACTTTGGTACTTTTTATTCTCCTCTTGGGCAAGTAAAGAATCCAAATCAAAAGCAACCCCCATCTCTCTCTCTCTCTCTCTCCCTCTCTATTTTTTTTTATTAAGACTTTCTGTTTGCTTTGGAATTGTATGACGTGGATGAGCCTTGCTTTCTTTCACTTTTTCTAATGCAAACTTTGGGTCACTAAATCTGTTTGCTGGAAGTGATTATGTAAGGGCTAGAATCACTTTTGACTTTTGAGGCATGAGAAGTGCTTCTCTATAAAATGAGTTAAACTTTCTGATTTTATCGAGAAGCTCATGGGAGGTGGTTCTGCATAAAATCTCCCGAAAGTGATTCTACCCTAAGTTGTTTTAAGGATGCACGACTGACGCCAACTCTTTCCGGAGCCCTTTCTCAAGAATCAAAACCACATGTCAGCTGAGTGGGTCAAAACTAAACCTATGTGAATCATAATATGCTCTTCAAATACATGGACCAACTAGAAGCACTTCACCACCACCTTTAGAAAAAGCCCCTTTTGATATTACACTGCTAGCAGCCGACCCTTATCCGAATCTTTAATCCAGTATTACAATGGCCCTCTCTATATATATGCATTTACAGATCAATCACCATAACTTCCACATACAGATTAACACCAGAGTCACCGAGAAAAGTTAGCTGATAGCGTCGCTCGTTTCTTCTCCAAGATGGCCAAGACAGAGACACAAGAGAACCAACCTCCACCAG
>V300016263_L3_WHPEAkcfEAAARAA-541_1_paired_trimmed_paired_merged_contig_80618
AGAAGTAGACAAATCATTCTGATCCTTTCAACCCATTCCCTCTGTACATAATTGGAAATCCTTGGAGTCTAAAGATATCGAGAAGTCGTGCAGAAGAACTAATATAGTGGCAACCTGTAGATAAGAGGTAAGTGTGGCATATCCTTTAGGTAGTTCTTCCAGTCTGCAGGCTTAGATAGCAGTGGCATTTTATGTATTCAGTGTAGCTCTTCCTCCGAAGGTTTGTAGTTACCCATTTGACGTACAATATCACTTGTATGTTTATGATCTGT
>V300016263_L3_WHPEAkcfEAAARAA-541_1_paired_trimmed_paired_merged_contig_80619
GACCAAAAAATACTATTGAAACAAGGAAGGAGGTTGCGATGTGAAAGTGACCGGAAGGTAGGGAGCGGTGAGGGGTTCAAGACTTGAAGAAGACTTAAGAGCTAAGTAAATTTTCTGATCCAAGTAGTCGACGTTGGAGTTTCGGAGAAAACACACAAAACAAAACGCCACGTATTGGATACGCACGCTACGCAGAAGAATCAAGAGGGTGTCGGTCCTTTGCGTGTCGACGAAAATACCGACAG
>V300016263_L3_WHPEAkcfEAAARAA-541_1_paired_trimmed_paired_merged_contig_80620
TTTTGAATTTTTCTAAATCCCGTTTTATGGAATTGGTTCAATTAATTTGGAATTTTTTCTTCTAAATTTTTGGACAACAGCTCTAGGCTCTAGGCTCTAGGCTCCTCACTCAACTTTTGCCTTCTTTGGGTTTCTTATTCTGTGAACTGATTGTCACCCTGCTCATGCTAGAGCTTTGGAATAGTGACCCTCCATCACAACCAAAATCGAATTACTAACCATAACATGAATCTAATTTGGACAAGGAAATTCAAGGAGTGATATATGGTTAACATGGAATCCCTCCACTTAAAGAACCTGTATATTACCTTTTAAGGTCTTTATCTGTTATTTTATAAATGGACCAACTGATATTTAAAAATTTCATTCAGAAGTAGG
>V300016263_L3_WHPEAkcfEAAARAA-541_1_paired_trimmed_paired_merged_contig_80621
AAAGACCTAATTTTTATTCAGATGATAATTTAAAAACTAAATCGGCAGTTCACTCTCCTTTTCCTCCAAAATATTGAGACCACATAAATTCCAACACAAATTGCGAACTAAATTAATCAAACACAACAACAAATTTGAATGTCCATTTCCCAATTTCTGTTTTCCATCAGTAACACCATACACAGGTCGAGTCAATGAAACAGTAAGGCAAACTACTTAATCTTCCACATCAGAACAGGAGCTTCATACCACTCAATTGTGCAAGGAGAAAAAGAAGAAGAAAAC
>V300016263_L3_WHPEAkcfEAAARAA-541_1_paired_trimmed_paired_merged_contig_80622
ATTCTAGAAGAATGCGTTTTCTGAGTGTTTATTGTTATGTTCCCTCTTTTTCCTACACAATACAATCAGACACAAAAGAACATAATAACCTGTAGAGTATAACAAACGACCCTTTACTATTCACAGATCTTTCTTTTCTTCTATCTTTAATATGTTGTATTTCTTACTAGTCTGCATATCATTGTTACCTCTCGGACCTAATCTATATACTTTTTTCTGTGTATGGTTACTTTTACCCGCACGATAGATTATATGATATATGTTGCTCTGGAAATATGTATTTGCGCTGGGCTCTACCTTTTCTAAGCTGAGTTATATTTTTTATTATTCT
>V300016263_L3_WHPEAkcfEAAARAA-541_1_paired_trimmed_paired_merged_contig_80623
GACTAAGGACAAACAGGTGAAGGATAATGTGCTATATTGGGAAAGCTCATATACTGACTACACTTGCACAGCTAACATGCCTTCTCTCCTAATTAAAGCATATATCTTGAGAGAGCTTTAAGGATTGTTTAAGTTGCATTCAATTATAAGCTTATTGTAATATGATTGTGGAATTTCTCAGAGTAAGGCATTATCTTTGAAAACTTCGGGGATGAGGATTTGTTTAAATTGATTCTAGAAGAATGCGTTAGTATTTATTGTTATGTTCCCCCTTTTTGTACACAATACAATCAGACACAAGGAACGTAATAACCTTTAGAGTATAAAGAACGAATTCTTAACCATTCACAGATCTTGCTTTTCTTCTATCTTTAATATGTTTTATTTCTTGCTAGTCTGCTATCATTTTTACCACTCGGACCTAATGTATCTACTTTTTTCTGTATTTGGTTACTTTTACCCACAATATGGAGTATATGATATATGCTACTCTGGAAATATGTATTTGTGCTGGGCTCTAGCTTTTCTAAGCTATGTTATATTTCCAAATAGGGTGGATAAAGGTGTCGCCAAAAGAGGTGGCTTCAATAAAATA
>V300016263_L3_WHPEAkcfEAAARAA-541_1_paired_trimmed_paired_merged_contig_80624
AAGACAAGGGGAATAATAGAAGTAGCTGATCAATCGAATATAAAACGGAAAATGGTTGTGTGGCCTGAGAATAAAGCGAAGAAAGAGTTTGGACACAATCATATAAAAAATTCCTTCTTTGCGTCTCCTGCACTGTGAATATTATTTTTAGGGTTTCGGATCAATTTTCCATAACTGTATCCTTCAGATCCAATACCGTTGTGTCCTTGTTGCTTTTTTGGGGGTGTATTTCTGTGTTCTTTTGGTAATTAACACTTATGGGGTATCTGGGTTCTATTTTTAGAAACTCAATTTATCATGTTTTTGGGAATTTTTTTTGTATATATCCTTTTGGGGTTCATCTATAATTTGCTTTTTCTTCAGAACTTCCTTGGGGTTTTCAAAGTTGACTATCTCCTGGGTTTTCTTCGTTGTCACCGGACATTCTTCACAAATCTGACTTTTTTTCTAGTGTTAGAGTACTACTTCAAATCTTCCTGGGTGCAGGTTGTAAATCTTTTTCTCGGCAAAGCTACGACATGGTGAGAGGGAAGATTGAGATGAAAAGAATTGAGAATGCCGCAAGCCGGCAAGTGACGTTCTCCAAACGTCGAAACGGCTTGTTAAAGAAAGCTTATGAACTTTCGGTTCTTTGCGATGCAGAAGTTGCAGTCATCATCTTCTCCCAGAAAGACAAGCTCTATGAGTTCTGCAGCTCTGACATGCGAGATACTCTAACACGATACCGTAAATATGCAAAAGATCATGAGCAAACCAACAAGGTTGAAGTGGAACAACATGTGCAGCACTTGAAGCATGAATCAGCTATTATGGCCAAGAAGATAGAGATCCTAGAAGCTACTCAAAGGAAGCTTTTGGGAAATGATTTGGATTCTTGCCTTGTTGAAGAACTCCAAGAGATGAGTAGCCAGCTTGAACGAAGTTTACGTAGCATAAGAGAGAGAAAGGCACAATTATTCATGGAGCAGATGGAACAACTAAAGGCAAAGGAGACTCTCCTCTTACAAGAGAACGCAAAATTACGTAAACAGAGTGGTGCAAAGCTGTGGATGGAGCATTCAGCTCAAGAAAAAGGAGCTTCTACTTCTTTAAGCTATGAAAAAGCAGGAGTTTCTGCTTCTGTAAACTACAGGAGCCAAGGTAGCATGAGTTCTGAGGTGGAGACCGAATTGTTCATTGGACCGCCAATAATGCGCGCTGTTGGTGCATCACAGCCTAGGTCAACATACATCAGATAAATAACAATGTTTGTCACTCATCTCTAAAGAAAATGCCATAACAATTAAAATAAACAACAAGAAAAAAAAAAAGCGATGGATACCCATCTGTGGTAGGCCGTGCTCTCAGCTTAATAATACTAATAAGGTCAAACAATAAAAGATCAAAGAAGTTATAATTTCCTGACTTTTAAGCCTGTTGTATAATTTTATGTATATGTTAGGCCCACTTTATTTGCTATCAATGTATGAGTAATGGTTGAGGAGAGTAAGTGTGTGATGTAGGAGAACTAGCGGAACATATTATGGAGCAAGTCGAGGGTGTAAGTCAACGAATTGGTTTAGGGAAATCCGAAGTTAAGGGATTTTTTTTGTTCTTTTTTTTTTTTGGGTGTTTGTGGGGAAAACATCTGAAGTTAAGGGATTTGGTATTCGATTTGAGCCCATAATTCGCATTATGAAGAGTGACCGGTAATCGAACTCATCTCTATGACATGGCGTTTTCTTCAGATTAAATAGCTATACCCTAATTCCTGTCTGAGAGAGCAATTACCCAAAGGTTTTCATTTTTTA
>V300016263_L3_WHPEAkcfEAAARAA-541_1_paired_trimmed_paired_merged_contig_80625
ATTAGGCTATGTACACCGAATCTCTCAATTTTGACCCCTTTTAAGCAGTATTGTTGAAATCCATTGTCTCACATCGACCAGAGAGAAAGCAGTTTAAATAAAAATATCTCTCTTTAATTAATACTGAAGCCTTTTATGATAAAACTCCACACCTGACAGATTGGATAGGTGGTAAATTAGAGACAATATCGTTGTTGTTGTAGTGGGCCTAAAGTTATTCATCCTCTTTTGGGCATGTG
>V300016263_L3_WHPEAkcfEAAARAA-541_1_paired_trimmed_paired_merged_contig_80626
GCTAAAATGAAAAAAAAAAAAAAAACAAAAAGAAGAGAAAATTGCTAGTATTTTCTTAAACGAACGGACAAAGAAAAAGAAATCACATTATTGTTTATCTATAAATAGAAAGTTTGGCTATGCTATTTGCACATGTAGGGGAATTACCAAATAGAAAGCTCATAGCGCCGCTACCTCTTTTAAAGATTGCCCCAACTGTATTTCTAAGTGTAGTGGTTAGACTTTGCTTCTTTTTCTTTCTTGTTGCCTTTTCTCCACGTATGCAGGATGAACATAAAATCTAGTTGAATAAATAGGCGGATTGAACATGATTACTACAGTTGTTTTCACAGTTCTTAATCATAAGAACTATGACGATTGGAGTTCTCGGATCAAAACCTACTTGTTGGCTAAAGATCTTTGGGACGTTTTAGATCAAGAACATCCTAAAACAGAAGATGAAGAAAGTAAGGCTTGGAAGAAGAAGATGTTGGAAATATTGGCGATACGGATGCTACTTCTCCTACAACAAATCACATAAAAATAATATTAGTATATCACAATATGATTACCACAATTCATCAAATAAAATGAACCAAATGCAATAAAATACTTATATTTTGTAGAGTAGAAATGCTCTTCATCCATGCTTGATTAGAATAAGATTTTAGGTTTAGACGTGTAATCACTATCCTTGAAAGTAGATTTCGCCCCCTTAAGATAATGTCTCTATGTAGCAGGTTATGGCACTCTACTCTCCAAGATACAACAATCTATGATCTTCGTAAGTGTACACTCACAATACTTGGATCGAGTGAACAACTCGATTCTTCCTTTGGCATATAAAAGGTGAAAATTATAATAGTATTTGAGATAATACAAGAGATTAGGAGAGGAGAGGATGATGAGACTGTTTTTTTTAACTTGGTTGGGTTTGTCCATCGAAGGAAAGGAAATATTTACTCAATCATCAAAATTGGCATAAGCCTCAAAGATTATATAGGACAAAGTAGGCTATACATGAAGACCAACTAACAGTATAGAACGTTTGCCATTAAAACCCAACGGTTATAAATGAGTTAATGCATCAGTTTCAGTTTTACAGATCAAAACTGGAATTAAGAATTTAAAAATAAATTGAATAGGATTAAAGTGACCAATAAAGAATTGTATTTTGAAATACTCAATTAAAATTCTAACAATTCCCCACATATTTCAAAATACAAATCGACTCACAAGAAAAAGGGAATTAGAGAAACACATGTATAATGAGAGGACAAGGAAGAACCAAAGGAAAGTGAGAATCCAACGCATCAGAACTGGTGTCTTTTGGATTATGAACCAATCTTAGGATGAGTTAGCCGTAACTCATGGAAATTTGGTGAAATTTATATTTTCTATGAACTAAGATTTCTTCATGTGAATCATAGGACTAACCACCCACATTGAATTCTTGAAATCGAGTTTGTTCTAGTGGGTTGGCGCGAATAGGCTATGCATCCACTTGGATATTCATGAGTACTCTAGAGAACCTGCCTAAGCTCTCATAGGAAGCAGCCTCACTCCCACACTCAAATAGGTGAATCCATCAAGTGTGCACTGCAGTCAAGCACACCACCTACATATAGGCTATGGTATTCATTAAGAACATAAGTTCAACCTCACACGCTGCAATAGTTGCACTATCTACACCATAGGGATAGACTCTCAATATAGTTATTGATATAAATTGATAATGCACGTCCAATCAACAAGTGATTTGTTCTTACCCATATGATCACCTACTTCTTGGGATCTCCATTCACATAGGTTGGGTTACCATCACTCTTGATTGATGTGGTAGGCATACGTCTCATCCCAAGAAAGTACCAACTAACAAGGGTTACTTGAGGAATTGGTATAAAGCTGAATGTCGATGTTCCCATCACTTGATTTTTGGATGTAGAAATTGAGGAGAGATTTGTTGGTAAGACTACTACGAATTTCATCAGGCTAAGAAAGAACTCTCAGTTTCCAAAAGTTAATCGGAGAGAACAACAACTCGAAGTAGGACAAACTATTTTAGTTGTCAACCGACTGAGTTGTTGAAGTCTAGGTACGACTCTAGGGTTCGACCTTTCGCCTTGTGGATAGGTTTGAGGTCCCCTAAATAAGGTATTTGGTTGGTTGGGCGACAAGGGCCCTCCATAAAAGTTACGTGCCGTCTTCTCTTAAGGACGCAGTTGTAGTTCGAAAAGATGCAAGGAAGAACTAGTGTAGTACATAAAATGGATCGATGTGTAACTCACCTCACTATTGGTGATGGCTCTATAAGGAATTGGAGAAATGACGCCAAAGGTACACATTCTCGGATGGTACAGTATTGCTTCTTTTCTCTACGCCTTACGCTACAAGGTCTTTGTGAGCTTCTCAAACTCATTCCGCTCCT
>V300016263_L3_WHPEAkcfEAAARAA-541_1_paired_trimmed_paired_merged_contig_80627
GAAACACCAAAGGACAAGGACGAGGAAGTACTCCTTTAAGTTAAATAATCCAATAATCCAGTAACAGCAATAATTAAAATAACTTATCATGATTGTTAGTGCAAAGGTTGGTCCACAACCTTCCCACTGGAGTAAAAAAGGAAAATATATCGATCGATCAGAAAAAGAAGAGGGGGATTTGGTTGAGTAGAGGAGACTGGAGAGTAGAGAGAATATGA
>V300016263_L3_WHPEAkcfEAAARAA-541_1_paired_trimmed_paired_merged_contig_80628
AAAGTATGCAGTAACTTGGTGTTCTGGATAATGGGCTCCGGTGTCTTTCATTTTCTGTGATTTTTTCGATTGGGGACCTGCTGTAGGATATTTTTTAGAGTTTATTTTGAGGGTTGAATCATTTCGTTTGTGGACGTCTAGTTCACTAAGTTTCATATCGCTATTTTAGCTGTTAAATAGAATTTTCTTTTCTCAGAAAAAATAATAATAGAAATTAAAAAAAAAAAAAAA
>V300016263_L3_WHPEAkcfEAAARAA-541_1_paired_trimmed_paired_merged_contig_80629
CACATACATAAACAAGTTCTTAATCAAAACAGAAAAGTAACCCACATCTAAAGTTCATGAATTCATAACTGGAGTAAATCAAATCATAACCAACATATGTCCATGGCTTCAAATTCGCCTCTAACTAAAAAGAAATTAGTTCCACATGTTTATCATAATTGAAAATCAAATTAAAATAAACATTGGACTAAAACTAAGGATAGAATACACCTAGAAACGCTCCAGCACTCCAATGGCAGATTGCACAATCCTTACTCCTTCTCTCCTTCCTTCCTTGTTGCGGCACAAAGTATATTTTTCTAATTTTTCTCTTTAAGGCT
>V300016263_L3_WHPEAkcfEAAARAA-541_1_paired_trimmed_paired_merged_contig_80630
TCCGACCGAGTCGCCGCAACCCAGTTCGGAACGCACCGTTCGGAGTCGATTGCCTCGAAATTAAGGCCCGGAAGGAGTCCGGTTGGGAATTGAAGCTGAGGGAGTGGTGGGGGCGGGCAAAGACGGAAGCTTTACTGCAGCATTTGGGAGAAACCGATTGGGGAAGATGAAGTAGACCGACCCCGGAAGCGAACGAGGCCGCCGACGCCATTGGAGGAGGCCGAAGAAAAGGTTGTGATTGTTGTGGGAGCGTTGTGGGAAGTGGGTATTGGGTATGCAGAGGAGGAAAGGGAGGTTGCTTTGAAATGGTGGGAGGAAGGAAGAAGGAAGAAGGAGCTTTGCGTGGGAATTGCGAAAAGATGTGGACTCTGTGGAGAGCTTTTTCGCGGCTTCCTGTGAAACGAGTCGGAGATGAGTGAAGCGAACGAACGAAGCGATTAACGGACGAAGCTCGAATTTCGAAATTTATTTTTTATCAATTATACTCACCGAAAATGAATGAGGAGACATCCGGAATCGTCGAGAATTATTTGGTACTCTAGTCTCTATGGTGTTTGTGGTAAGCCTA
>V300016263_L3_WHPEAkcfEAAARAA-541_1_paired_trimmed_paired_merged_contig_80631
ACTCGTACGTGGCTTCTGCAAGCAGTATTGCGTTCTGCATGAACTGTTGCTTCTTTTCGTTCATTTTAGTAATTCTGGATTTCAAGCCCTTGAGCAATTCTTCTGCCCTTGAAATTTCACCAGTATAAGCCAACGCCCATAAAACTAATATGTCAAACTGCCAATCTAAATACCAGTTGGCTTGATCTGTCACACAATTCGCTAAGGTCTTCAAATGGTCCT
>V300016263_L3_WHPEAkcfEAAARAA-541_1_paired_trimmed_paired_merged_contig_80632
CTTGTTTTGGTCCTTGCTGCAAAAAAGCAGGTGTGTCGTTATGCACAGCAGATTTTTTTTCTTGCCGGTCCAGCAACGACCACTTTTGCAGTGGTAATAGGAAGCTGTCAAGCAGTTCAGCAACGACCACTTTTGCAGTGGTAATAGGAAGCTGTCAAGAATTTCTTGTCAACTTTGTGGGGGAGATACCAGTAGAATCGCAGAGAGAGAAGTCGAGCCCTCCAACAGAAAACC
>V300016263_L3_WHPEAkcfEAAARAA-541_1_paired_trimmed_paired_merged_contig_80633
TAGTCCAATTGTGTCTGTGAAAGAGGTATGACCTTGATTTTATTAAAAATTGGGCCATGAAATACGCCAAATGAAGGGATAAAGAATCTTTAGCTTCCAGCATTTATCATTCATATCTCCTAGGTTCGTTTCTGGATTGTTAACCTCATTGATTAAGTCATGCATTTTTCATAAAAGAAGAATAGTAAATATGCGTTATTGCAGTGCTCCTTTATCCTTCTAAGATTGTAAGAACCTATGCTGACTTCTTGACAGTGAATCAAATTTTCAATTCTTTCAGAATTTTGACAATGTTTTGGTTCC
>V300016263_L3_WHPEAkcfEAAARAA-541_1_paired_trimmed_paired_merged_contig_80634
TGTCTACTTCTGGGAAGCCAAGGGATAAAACCCTTTATTTCCTAGAATTTATGGTCATGAGGCTGGAGGGTATGTACATTTCTATCATCTTGTTACTGAATTAATAGAACATATAGGCAAATGATATGCAACTGAATCATTGATCGTGAATTAAAATTTATGTGGATTGCTGGTTAATACTTTTAGGATTGTGGAGAGTGTTGGTGAAGGGGTGACAGATCTAAAAGCCGGCGATCATGTCCTGCCGGTATTCATTGGGGAATGCATGTTAGTGAATTAGATTAAACACAATGTTGATGGTGATTAGGGAAGAACACTCAGGCTTCTTGAGAAAGAAGAAGAAGCAAATTCCGATAAAAAAATCACAGAGAATATACCTCTGCAAATTCTTCCATATATTTTGGGGCACTCACTGAACATATGAGCTCATACAAAACAACAATATAACCGTTGGGAGTGAGAGAGAGAGAGGTACAACTCTAGATTCAATCTTAGTCATCCATTCTACACTACACTGACATTAGAACACTTGTCACATATCAAGCCCCGTGAGACTTAACTAACGCATTACATTTTGATCACATAAGCTCAGCCTATGAGCTGAAGCATTACACTAATCAAAACTTGTAATCTTCTTCATAGCAGTTCATCAATTTATACATCAACACTCCCCCTAAATTGTGAACTGATTTCACTCCCAATAGCTCTCTGAGATGACAGAATTGATCTTTGGCAAGAGCATTTGTGAATATATCTGCTACCTGTTCTTTGGTTGAGCAGTACACCAAGTCAATGATCTCATT
>V300016263_L3_WHPEAkcfEAAARAA-541_1_paired_trimmed_paired_merged_contig_80635
ATTGGTTCTGGAGCTGTCATTGGAATTTCGGTCGCTATTGGCAATCAACCAAAATTGGGTGATGATCAAATTTTTAACTCGACATTGCGACTCCACTAAACTGTGATAGCACTTCTGCCATTGCAATCACTAAGAACCCTATTTTTCACCAGAAGACTAAACACATCAACAGGAGATATCATTTTATCAAGGAGGCTTTGCAGAATGAGATCATTGACTTGGTGTAC
>V300016263_L3_WHPEAkcfEAAARAA-541_1_paired_trimmed_paired_merged_contig_80636
CCTCTGCTGCTTCCTCTTCAGTAGCAAATGTTCCCAGGTATAGGTCTTTGTTCCCGGCCACACGGCCTATTCTTGCTTGCCATCGGCCTTGTTGATGATGCCTTGTAACTCCCCTGTAAATAGAAGCTCCTCTTGAAAAACCACTGCTTTTCCTTCTGAGAGAGGCGATGAACTCTTGCTTGGTCACATGCTTCATATCTTCCAGTTCTTTGCTGTAAGTTGAAACAGGAAAGTTGGTTGTTGCAGTAGGACCCCAGTATTTCAGAGCAGCCAAATCATAAGCCCTTGCTGCCTTATCTTCCTTGTCGTATCCACCCAAGTAAACTTGACGCCCCTTCCGGGCCTGACCCTCTCTTCTAC
>V300016263_L3_WHPEAkcfEAAARAA-541_1_paired_trimmed_paired_merged_contig_80637
TCTCTTCCTCGACCGTAAGATGGGAGGGCTTTGAGCACAGGCCATTCATTAATGTCCTAAGACATATTTCATTATTTGAGTTAGTAAACCAAACCAACCGAATTCATTACATAATTTTGGAATTTTTGGAGATTAGTCTGTGCTTACGTCTAAAACTACGTCATTTTAGGATAGTTAATACTAAATCTAAAACCTATAACACTTCTTTTTTTTTTTTTTTTTT
>V300016263_L3_WHPEAkcfEAAARAA-541_1_paired_trimmed_paired_merged_contig_80638
TCATAGCTCTCATTCCAAAGGTCATCCAGGACAAATAAAAATGGCTTTCCCCTTACTTGCTCCCTTAGTCGAATTTCAAGGGAATTCATATCTGAGACGTCCCTCACTTGTTCCCTCCTTACTTGTTCCCTTGGTCGAATTTCAAGGGAATTCATATCTGAGATATCACAAGATTTCTCAGTGATTTGCTCAATAAGGGTCTTAATCACCCTCAAAGCATCGTACTGTTCGGAAACACAAACCCAAGCATTAATATCAAAATGCTCTTTAACTTGTTCATCATTGTAAAGGAGTTGAGCAAGAGTTGTCTTACCAACCCCACCCATTCCGACGATAGGGACTACAGAAAAATTACTGCTACTTTCATTGTCAGATAGCAGCAGTAGAGCTTTTAACTTTTCTTTATCTCCATCCCTTCCATAGGTACAAAATCCGTCCTCAACAACAGAAGTTGTGGGAGTTCTTTGTGAAACCTTGCCCCCAACACCTCCTCTAAGACCGAGGATATCTTTTTGTTTTGCAAGGTGTTCCAACTTGTTGAATAAATCTTCTATTCTACCATTCAAGCCTTTATAATTAAAAGGATTCAGAGAGGTAGAAAGGATGTTCCACACCTGGGTTGTCTTAGTCTGATCTTTTGGCTTGCGACGCAAAGCTTCAGTATCAATCTCATCCACCAAGTCCTCGGCATCGAACACAGCATGTTTGAGCTCGTCAAGCCACATCCCGACGGCACGGTTGACAATCTGCTTCTCCT
>V300016263_L3_WHPEAkcfEAAARAA-541_1_paired_trimmed_paired_merged_contig_80639
AGATGCTTGTTGGGAACAAAGTTGATAAGGTATTCCAAGGTTCCAATTTAAATTTCTCTGGAGAAGTAAGCTTATTGTTCAATCATTTTGGGGGGCCATGAAATATTTGTTGGTTCATTGTGAGTGCAATTACAGTGCAAGCTTTCATAAGTAGGCATTGTAGATATGTGTTTCATATGCTCACATTGTTAACATATTAAATTTGCTTGTACCTTGCATATTAGTTTGTAGTTAAAGAAGGGGTAAAGGTTCAAAACATGGTCATTCTCTCTAAGAGGATAAACAGATTACTGGAACTCTTTAAATCAGATTTTCATGGTAGTTCTAGTTGGAAATAACGTCTTCATTTTCTGGTTTATGAACTGCAACCTATTCTGTCGTGTGCTACTTTTACATGCAAAATGAGGGTTTTAGAGGCTGTTCCACCTCGTCGTTTGATTTTGATTTTAAATTCTCTGTGTATTTTTTTTTCAATCCCTATTATGTCTCGTGCTATTGTTAGATTACCACAAGCCGTCTGGTTTTCTATTTTGGATTTCCCTTACTTGGTAGGCACTTGGTATGCAAGTTTGGTGGACATACAAGTAAATAAAGACAGGCAAGATTACAGATCAAGTTGATCTGATGTCCTTATTTTTCCAAGCACCAAATTCTCGATGGCCTTGGACCATTATACTATCTTGTTTTGACGCCTTTTGCTCGTTTAATACTTATTCAGATCGATCCTTATTTTCCAGGAAAGTGACAGGGTTGTAACAAA
>V300016263_L3_WHPEAkcfEAAARAA-541_1_paired_trimmed_paired_merged_contig_80640
AAGATTCTAATGAAGATGTGGATGGTGACCAACCAACATCTGCGACAGCAATATCAAAAGACATTAAATATCTAGATGCAACCCATATCTAAGAGAGCAATAGTGATAGACATTGAATATCTAGATGAAAACACATATGAGACCCAACATGATAGGCTAACACTTAATGAGTACATGAAACGTCTGAATTGGATTCAAGCTCTCGAAGGCCATGACACACTCCAAAAAGATTTGGTTGAGCATATATGGTACC
>V300016263_L3_WHPEAkcfEAAARAA-541_1_paired_trimmed_paired_merged_contig_80641
AACTGCCAGCTTCGTCAATCTTACTGGAAAGTAATTTGGTCCCTTGATCTCCTGGGCAGGCTCAACCCAATCATAAGATCTCACGTGCAAAGAGCCATAAAGAACTTTGCTAAAAACAGTCATTCCAGGATGGTCATGAAGCGGAATAACCGAGGAAGTAGGAAAACAGAATATACACATCGTAAAACTATCACCTTCATACATATCCAAGTACGTTATTGGTTGAGCCCACCGAGAAACTCTTTTCAGTTGGTCAAGTCCAACAAAACCAAGCCCTCGATCATCATCCTGATTTTC
>V300016263_L3_WHPEAkcfEAAARAA-541_1_paired_trimmed_paired_merged_contig_80642
AGGTGAACAGGGGGATGATCGTCTGCGCTGCTCACTCCGCTCTCCCCGACGATCGCCGCTTCTACGACGCCGTCGTGGATGACGTCAGTCACCTTTTTCCCAATTTTCCCTCGTCCTCTATGTAATCTTAATTTCTTCTTAATCATGGCTTAATTAGGTGATTAATCGGTGAGTAATGATGATTAGATTGTGCATAGTAAGCATGTGTTTG
>V300016263_L3_WHPEAkcfEAAARAA-541_1_paired_trimmed_paired_merged_contig_80643
AAAAGATCTTATTGAACAAGTTTAAAAATTTGGGAAATAATTTTGCATCAATTAAGGAAGAAATACAGTCAACTATTGATGAGATTGGGGAGTGTTTAGAAATTGTACGCCCCAAAGAGGAAGGTGTGTCGTTGTGTCCTTTAGATGACGAAGATATGGAGGAATTTCATTCTTATGAGTTTCGGCAATTGCGCTTACATGCATTGGAAGAAGGAGAA
>V300016263_L3_WHPEAkcfEAAARAA-541_1_paired_trimmed_paired_merged_contig_80644
AAAAGATCTTATTGAACAAGTTTAAGAATTTGGGAAATAATTTTGCATCAATTAAGGAAGAAATACAGTCAACTGTTGATGAGATTGGGGAGTGTTTAGAAATTGTACGCCCTAAAGAGGAAGGTGTTCCGTTGTGTCCTTTAGATGACGAAGATATGGAGGAATTTCATTCTTATGAGTTTCGGCAATTGCACTTACATGCATTGGAAGAAGGAGAA
>V300016263_L3_WHPEAkcfEAAARAA-541_1_paired_trimmed_paired_merged_contig_80645
TCCAAGATAATAGGATAAAGAAAACAATGAAAATTACGCAATCAAATCAACTTAGTTGGGATGTAGATCACCTAACCTCAACTGCCTAATGCAGCTATTTACAGTTTTTTATTCTTATTTTTTGCCAAGAAATGCAGAGATGATTCTTTCAAAAATGAGACTCTCACTTTATGTTTTTGGCAAATATTCTATAAAGTTAACATGAAAACTAAGTGTTAAATTATGAAGTGACGAGTCTATGAGAAGTCATATTTTTTAAAGAAACTCTTTAACATTTCTCTTCTTGCGAACTAAAATTTCCAGAACTTTCCACCAAAATTTGCTAGCAAATTAAATTCTAGTATTTATTGTTTCTTTGTTTGGGTCCCACACAAACAATTACGTTTGTA
>V300016263_L3_WHPEAkcfEAAARAA-541_1_paired_trimmed_paired_merged_contig_80646
CTTGAACACATTTCAGTTCCTGTCTTTAATTCATTGACCAACCTTCTGACGCCTTCAACTCCCTCAACAACCCCACCTAAATCCCGCACTAAAATCTTGTCTGTATGCACCCAACCCCTGATACTCTTAAATTCCCAAATCTTTGAATCCAGATTTGCCCTGGTGGGTCAGGTTTGGAGAGTTGTGGGGATGGGACAGCTAATCCCTCCTCTATCCGCAGAAGGATTCAGGAAGGAAGCAACCCTAGCTAATTATAGATCTGACGACTATGGCAATCAGACTCGAAGTAATTACCCCCACCTCTCCGGAGAAGTAATTACCCCCAACCACCCAAGGCTATCAAGGCAGAGACAGATATTCATATCACCAACGGATCTAGCAGTTTGAATTAGCGATATACGATTTTGGGGCTCTGATTATTTCTGGATTTGGATTTCTAGATTAATTTTCTCTGGATTTTTTTTATTAATATTATGTGGATT
>V300016263_L3_WHPEAkcfEAAARAA-541_1_paired_trimmed_paired_merged_contig_80647
GACAAAACACAACAATTACTGATACAACTACTTGAACAAAAAGAACGTCTGTTTGGTGAAAAACGAAGACATTGGAATTGAGACCTAACACGTGGGGATCGCAGACACAATATACACAAAACGGTTATGATCTAATAACAACCATCCAATTTCTTCATAAAAAAACTCCATATATCCATTATGTGTAACTTAGTGAGATAACAAAATTCAAAATTTGTTCATGTCTCGATGAAATTCAGTAGCAAATTTAGGCTAATCGAAAAGTAGTAAAAATAAAATCCGATAGTAACAATTCCATACCATGGAGACTGTTTGGAGGTCTG
>V300016263_L3_WHPEAkcfEAAARAA-541_1_paired_trimmed_paired_merged_contig_80648
ACTTTCATGGATTTAATCCATTCCACCATCACAGTTTTTGTTACTTTTACAGTTTCCCCATGCTTTCTGGAATGCGTTTTCAATCTTAATAATATCTGCTCTGTTGCTTCGAATTATCAGTGGTTTCAGTTATTTGCTTTCTTTTCTTCTTGGAAAGCATGACTGTGAAGTTTTATCACTGAGTTTCACAGACAAACATATTAAACTTTTCAAATAGCCTTTAAATTTACCCTATATATTTTTCCTTTTCTTTTTCTGACACATGTTCCCATGCTGACAAACAAAGTATAATAATCTGTATGATGCCTTAATATGGTGGATTACCTTAGCTGCTAATGTTCCGTCACTGCCTTGCTTTATGCATGATCGAACTAATTTACTTTTGAATACATGCTTTTTTAGATCTTAGTTTTATTA
>V300016263_L3_WHPEAkcfEAAARAA-541_1_paired_trimmed_paired_merged_contig_80649
TACATTTCGCCCCCAAATTTTATTGAATTTGAGGTTTGACACCTTGTTTTACATATATATATATATCATGATACATATATATATATATTTATTATTGTACGTTAGGACTTAAAAGTTAATAATTTCTGGGACTAAGTTTTCATGTTGTGAATGGCAGTTGATTAGGATTAGGATTATTGCCAAATTTTAGATGAAAACGAAGCTAAATAGAGGGGCAATCTACGATGCATGGACACGGGGATACCTTAATCCACAAGATATACGACAGGACACGGGATATGAGGGGATACCACCATGTCCATGCATCGGAGGGGGCAATCTTGTACTCGAAAACGAGGATAAAAACAGGATTTTGCAGTGTGTTCAACTACGAATATACACTTGGTTGCTAAAAGTAGAAGTAATATCTGTTGGAGCTCAAAGTGTTACTAAGGGTGTTAAGAGTTGGGTATCTAAAGTGCATTTGACCAACTGCGAGATCACCAGCTAATTTCACACAAAAACATGAGATCCAGCAGGTTTGTGATCGAAGTACTGCCCGAGTATATACGATAAACTGTGCACCTGATATGCAGAGTGGCAATGAACATCTCTGCACTGTTCGCCGTGGCGTTGCTGCCCAAGATGAACAAGTGCTTCACACAGGTGATAATGATAAAGTTTGTCCTGCAAATTCAAATGAGTCGCTTAAGGACCCATCCGAAGCTAAGTCAAGAAATGGAAATAGCCCGAACAACAGTGAAGATGACTGTGTTGAAGTGAAAGTCTTAGATACTAATGTGCTTGATAAAAAAATCAATTCATCGCAATTGAAGTTGGGATCTGCACAGGATTTTTATGAATCTACAGCACAGATTAGTGATGCAAG
>V300016263_L3_WHPEAkcfEAAARAA-541_1_paired_trimmed_paired_merged_contig_80650
GTGTTTGGATATTAGGAAAAACTGTAAGTACTAAATATGGAAATCGGTTTCTAAATTTGAAGAATTGAGGCCTTTTTGTATATATGTGGTGTGATGCATTAAGCATCACTTTGTTGCATTCTTTGGTCTAGTTTCTGTAATCTGTGTTCGTTTAAGGATACAGTTTGCAAATTTCTGGTAGATCACCCTATCAATTCGAATTTTAATGCTACTGGATGGTTCTAGGTTTTTGTTGCTAACATTGGGGATG
>V300016263_L3_WHPEAkcfEAAARAA-541_1_paired_trimmed_paired_merged_contig_80651
TTGAAATAATTGTATAACGATTTAATTGAAATTTTAAGTTTCTGAAAACTTAGCTTCATAGCTCTGAAAATTTTATATTTATGGTTGTAGCCTTATAGGGAACATATTTTTCGGGAATCAATTGCCAGGATTTTCCTAGTTGTCAGAAAAATTATGTGGGTCAAACGCAAAGAAAATTGTGTTTTCCCAGAAATTACTTCTTTTTTTTTTCCCCGAAGTTTTCTCTCTTTTGGAAAAACAAACACAAGCTCATTGCATACCACGGATACAACCAATACTGTATATTACTAACTTGTGTGTGCAGAAATTCAAGAGT
>V300016263_L3_WHPEAkcfEAAARAA-541_1_paired_trimmed_paired_merged_contig_80652
ACAGAGAGCAGAACTGAAGGTGACTCTCTTTCAGGCACATGGATCAGAGTATGCAACTCCTTCTGCATCCTATTTCATTTATTTGTCCGTATAGTATGTCACTATCTACGAATGTCTGTAGGAGGAAAATGCGGCGTTGCACAATGCTGCTTTCTATGTCAAAAATTTATGTTCACACATGCAGCTCTCACTTTTTTCATGCACACCGTGGGATGCTACTTAATGATTAGCTTAGGAGATTCAACA
>V300016263_L3_WHPEAkcfEAAARAA-541_1_paired_trimmed_paired_merged_contig_80653
TCTAAATTCAATCCAATGGTTCTCCTTTCCATCATCCCTTGGAGCCCAATATGTCCACAAATGGTCATTGTCTAGCATATTTTCAGGTCCAAAACCTCCTCCTTTGCCTCCTCTTTGGCTACTAACTTTAATAGAACATTTCTCGGCTAAATTGGTAGAAAATATTGTGTCGATTGCACTTCTGAATTCTCTTAGTCTTTTAACATCTTCGTTGGCTATGAGACCAGTCGGATTAGGAGGCACATTGAGTAGCAGCACACAATTTCTCCCCACCGAGT
>V300016263_L3_WHPEAkcfEAAARAA-541_1_paired_trimmed_paired_merged_contig_80654
TTTTAATCACAGACTATAGAGAACACAAGACAGTGGTCAGTGAGAAATTAAGAAGCATAATTGAATCATGCAAGCATGCTCAACATATCAAGGGCACGGATCCTGAAAATATTGGGGGAAAGTAACGGCATGATTTAGCAGACCATTCAGGGAAGAGAAATATTAAAATTCCCTCATCGCAATGACCCTATGATGATCTCATGAATATAGAATAAGAACAATACATTCCCAAAATACTCTAAACCCCTTCCCTCAAGGAAAGGGTAACCCACCTTAAGGTTGTGATA
>V300016263_L3_WHPEAkcfEAAARAA-541_1_paired_trimmed_paired_merged_contig_80655
ATGTAGTTCGTGTATTGAAGGGGGAGAAAACAATTCGTATGCACTATGCAAATTGCAGGTTGATATTTCAAACACATGCATCCATATAATAGTTGTTTACATATTCACCACCTGAAATTTGTTTTTGGCGTCTATAATCTATTGGCAAGTTTTTATTTAATGTTGTGGTTTCAGTACGTACAATGCTGATTTTGATGGTGATGAAATGAATGTTCATTTTCCACAAG
>V300016263_L3_WHPEAkcfEAAARAA-541_1_paired_trimmed_paired_merged_contig_80656
CCTGGACTACTTTTCTATATAAACCATTGTATTTGATGTTGTAGTTTTATTGTTGGTATGATGCCAAATCCCAGTTACTGATGCTGAGATCTCTGATAGATATCGTGCTCTAACAGTAATGTCTAGGGATGTTTAGAAGTAGAAAGTTAATATGGGAGTGAATTTATTAGTGGATGCCTCTTTGATTGGGCACGGGTCTGTGTGCAGTTCCTTACATCGATTAATAAGTATGGTAGAACACGAGTGCAAGGTTAGAAATCAAGAAAAGTAGTGATGAGTTTAAAGTTAGTTTCTTATTCTTAATCATGTCAAAAGTTCTACCCAGGTCCCTTACCCTAGGTTTATGTGTTGGTTTTTGTTCTGTTTTTCTTTTTGGTGCCGGCCTGAACGCTTTCTTGATTCACCACTTCAGCTTATTCACTTGCTGTAAAGTTTATAATGTAGCAGAATACTTATTTTAGGCTTTCTTTATTCTTCCCTGCTATATAAAACAAACACAAGGAATATTGTGGTTATGTCCTTGACTCCTTGCAGAACTATAAAGTGGTTGCCACAAGTTTTTGTTTTCAATACTAAATTACGTAATTAATTAGAATCCTATGCTTGTGAAAAGTAAAATAAGAATAATGTTTGGAAAAGTAAAATTAGAATCCCGTCCTTAGCAAAATTATATTTGATTTGGTAACTGAATCAAGAGTATTGTGCAAAGCGCAGGACCTGCTGTCTGGGGCCATATTGCTTTACTTCTTTTATAAGGCATCATTAGTAATCAGAAAATGTGAAACGTCACCAGAAGATAGATATTTGTTTTTGTTGATATTTCCAGTTCGCTATTTGCTGAATGATTACCTTTAACTGCCTGTCTGAATCTCCTATA
>V300016263_L3_WHPEAkcfEAAARAA-541_1_paired_trimmed_paired_merged_contig_80657
AATTTTGTGTTAATGAATTTGTAGGTTACAATCTCTTTACAACTTGATCATCTGATTCGATCTCCGGAAGGTGTACATGTATAATGTTGTTGATCCAAGGGTCGTGATGACTTGATCTTGGATAAACGAGGGCCACAAGGTTTTGGCTCTTGGGAATGGAGGAACCGGCACATGTAGAGGTGCTTGGTGGTTCTTGTGATGTAGGGGTAGTTAATCCAAGGGTCACGATGATTTGATCTTGAACAAACAATTGCCTCAAGGAAACTAGAGAAGCCAAAATGCGTTGCTTCTTTCTTGTTGCTTTGCTTCGAATATATAATTTTGGGATGCCTGATATTTTGATGGAGAAGTCTATTTATAGGCTTTGCGAATGAATCACCATCACAATTTTTTTCTTCCCCAACCAAGCACCATCTTTGTGGCCTAACTTATAGCCTAATTTTCCCACTTAATAAAAGTGTGCTTACCTCGTCATTGCCCATAATGAGAAAAAACTTGTTTAATCAATAATGGCATTATTGGAAACCATCTGTCTAACAATCTCCACCTTGACTTCAGATTTTGCTGTCTCCAAGGGTATTTCTTTTGATACCCTTCATGCAAGGTGCGCCGCACCGCTTCTCAATATGAGGTGATTCGTCCGATTTTGTTGAGTCACACGCCATGTGTACAATTTGTGCGACACATGGCGCATGCCATGTATGTCCTAACACGTCGAAACTTTAATGCGTTGATGAACATTTATTTCACCGAAATCTGGATATCTACGGTAACATTTGAATCACTGCCGCTTTGGAGGGTTGAGAATATTTTAACATATTTCTTGGTGGTGTTGTAGGGAAGGATTCTACTGTTTTAACGTTCTCTTCTTGGTGTTTTACTTTATGGTTTGATGCATTATGCACATTGATGTGGAGATGCTATTTACGCCTGGTGACGTATATTGGTTTGAATTGATTGGACCCTGAAGTTTTTTTCTAAATGATTTCGCAATTTGTTAAATAAAGCTTCATTTTTTTGGCCTTCAAGATGATTTGCTTCCTCAATAAATTGCTCTTTTGTAGCGAAATTGTCTTGATCTTCCGATGCCAAATTCCAATGACTGTAGTTTTGTCTGATGAATTATACTCATGTTATGCATGTACGTATGTCCCTTTGTAAGAGAAATGTTCATACATAGACCGTAGTTAATTAGCTCAACCATGAATGTATTCCTGCTTC
>V300016263_L3_WHPEAkcfEAAARAA-541_1_paired_trimmed_paired_merged_contig_80658
CTACTAATACTATTATTGATTTGTGGTTACGAGCTTCTGAATTTGTAATCACAATTTAGCAGTATTCTTGTTGTAGTTGTTCAAATTAGATATTGGTGTGGCACGCCATGTGTTTGATGAAATGTCTCCGAGAAAATCTCGTACTGAAATCGAATTCAGGATGGATGAGAATAAAAAGTTCAAAACATAATAGAAACAAACAATCCAGTCATCAAACTTCACGGAAAATTAAAACATGGTTTAAGAATTCCAAAAATAAAACATCAAAAATGGCAGATATCTCTCTAGATACTTGCAGGGGCAACTACCAACTACCAAGTCAAATGCCTACTTGATGCTTTTGATGATAGAAGAAATAGCCTCCGCCTTTATATCCAACTTAGTTGAAGGGCTGCCCTTTATTTCAGCACTGCTAGTAAGCGGTGTTGCTTGCTCACAAGCCATATCT
>V300016263_L3_WHPEAkcfEAAARAA-541_1_paired_trimmed_paired_merged_contig_80659
ACCAACTGAGGTTTTTGAACCACCATTTCCCAGCCCAGGAAGATGTTCTTCACAAAGCTCCTCCTCTTTTGGCAGCGCTTCGCTCTCAATACTCTGATTTGAATTCTCATCTCCAAGCGCTCCAAACAACTCTCACCCAACGCACCGTGTCCTGGATTCGCCTCTCCTCATCGGCGAAAACCGCCCTCCACAATCTTCACATCAGTTTTCAGAATCTCAGCCTCCTCACTTCCCAGCGTGGGAGTGGCTTGAAGAAGCTGCAGCGAGTTTTGGGTACGGAACTGCCTCAGCTTGCTACGGAAGTGTTACGAATTGAGACCATTCGCAGTTATCTTGAGACTACTCTACAGTTAGAAGCTCGGGTTGGAGATCTAGAAGATGCAGTTTTCTGTTTTGTGAATTTCC
>V300016263_L3_WHPEAkcfEAAARAA-541_1_paired_trimmed_paired_merged_contig_80660
CTCCAGAATGCAATCCACTGTTCCACCACCATATATGGTTAGCTAGATTCTAAAGAACAGAACAGTAACTTTCTCCATCTAGCTTCTTTACAATTGTAAAGACGGTAAATGAGGGACCGAGAAAGCAAAATAGGTGCGAAATTTTTGACAGAGTTAACCCCCACCGGATATTTACAGCGGTATACTGTGACTGCAAAACTTGTTTCTCTGTATTCTTCTTTTCACATTCTCTACACTGTAAGCAAAAAAATGTTTGATCAATGCATCATTCCTGGTCATCGCATATTGCAGCACTGGGGTTTCCCTTGTTGTTGCAATTTGTCCCACATGCAT
>V300016263_L3_WHPEAkcfEAAARAA-541_1_paired_trimmed_paired_merged_contig_80661
ATCAGTGGGGTCGAAGGTATGCAGGTTGGTATCCTTTCCGACTGACTCTTTCTTATAATGTCTTTTGCTTGCAACAGTTTTGTCTCTTTTTCAATCGATATGCATAGTAGCATACACATTATCAATTTCAATTTTTGATATGATGACGTCTCTTAAATTTGACCTGTGTTCCACTTTGGTGTTTGAATTTCGAGATGACTCACTTTGCCTCCTAAATTTTTTGAGTGCTTTAAATTAGTCCTTGACGTGATGGATGCCTGTTGATTATCCGTTAAAAATGGTCGCATGCACATTCAGGGGCATAATCATCAGTCCAAAGTTCCAAACCTCAAATTTCTTAAGTGTCTTGTGAATTCGGTGCGTGTTCTTTTTTGGCTTTTAAATCTCACAAGACTTGGTAATTGCCTGCAGGCTGTGATG
>V300016263_L3_WHPEAkcfEAAARAA-541_1_paired_trimmed_paired_merged_contig_80662
TTACCTCCTCTTTTTCTTGTTGGCAGATTGTAAGCTGTCCCTCAAGCTTGTTGAGGATGAAGCCCATTTTTTGAGAAAAATGGGATAGATCATATGACTTAATGTCCTCATCACTGGTAAGAAGAGAGAGCTCAGTTGCGCAAGCTACAAGAGTTATGATTGACCAGTAGGCATAAAATGGGGTATCCATAATTACCCTCGCCAATTTTGGTTCACTGTCTCGATCACCAGAAATTAGTTTCTCCAACTCAAGGATGTGCTCAATCACTTGTAATGCTTGGTTGACCAGATTGTTAAGCTCTTGGCGTTTCAGCGTTGTCGATTTCTTGGAAAGTTGGCTGGAACATTCTTCATATTCCAAAGCAAAAACGGCCAGGGCCAAGACTACATGTACTTCACATGGATAACTTGATAGTTTTGTAAGTATTTCTTCCGTACGTGATTCAAATGCATTTTCGTCACCTGGACTCTTACACGACATCTTGCAGCCAAAGGAGTTAATAAGAGTGCAGAAGCTGGAGCTGGCTTTGGGTGTTTCAACATCATTAAATCCGCTGCCCTGCTCAATAATATTGTGTATGATCTTGGTCGAATCCTTAATGATTTTCTGACTAGTGAAAAATAGCATGGCCCTCATCAGGAACA
>V300016263_L3_WHPEAkcfEAAARAA-541_1_paired_trimmed_paired_merged_contig_80663
CGCCACTACTTCTGTTGTTGTTGTCATCGTCCAAATCCAAGTCGTCTACGCTGATGTTAACGTTGTCGTCGTCGATGTCGTTGATGTTGGGGCTTGAGACGGCGACTGCTTTGCCCTTCTTGTTCATCGTCTGTGTGTCTGGGTGGAATCCCATTGTTGTTCCAGTTGGAGAGGGGAGTTGCAGAAAGACAGAGGGTTAGGTGAGATCTTTCAGTGCGCCGGGACACGGCGTGTCACGTCACGTCACATTTTATTATACAAAATTAAAAGTGTTAAAGGCGTATCTGACGGATAGGTTCGAATTTCG
>V300016263_L3_WHPEAkcfEAAARAA-541_1_paired_trimmed_paired_merged_contig_80664
CACGCCGTGTCCCGGCGCACTGAAAGATCTCACCTAACCCTCTGTCTTTCTGCAACTCCCCTCTCCAACTGGAACAACAATGGGATTCCACCCAGACACACAGACGATGAACAACAAGGGCAAAGCAGTCGCCGTCTCAAGCCCCAACATCAACGACATCGACGACGACAACGTTAACATCAGCGTAGACGACTTGGATTTGGACGACGACAACAACAACAGAAGTAGTGGCG
>V300016263_L3_WHPEAkcfEAAARAA-541_1_paired_trimmed_paired_merged_contig_80665
TTTTTTATAGAAGTTTGTTGATAGCCTTCATGAGCTCAATTAAACGGGCGAGTTCCTGTGTTGGTAAAATAGGCTGCACTATATTATACCAATCCATTCTTCCGTTAACTGCTAAACTTTCATCCCCTCAGAATATCTATTATATCCTTCTCATATTTGATAGTACTGAAAGATGGTTGAATTTCATGGTTTTGTTGATAAAAGAGGGTTGGAAAAATTGATTATGGTAGTTTCCCTTGGTGCACTTTGGGATGAAAGATTTATTATTGTTATACTAATTTGTTTCATTTAATTTGTTCTGGCTCTCTTTTAGTTGCATCAAATTTAATGGGCCTGACAAAAAAAATTTGATGGGCCAGTGCTTGATGTTTTGTTGTTGTAACTAAAACTTGGAACTGTTGTTTACTCTGTCAATTTGCCTCCTCATCGTTTATAAATTTACTAGAGTGTAGTTCGAAGAATATTATATTCAATAGTGATGGCTTTTTTTCTCGTTCCCTTTTATGTTTGTCTGACCTGTTACTGAAGCAGGATGGAGCATCTAAGGA
>V300016263_L3_WHPEAkcfEAAARAA-541_1_paired_trimmed_paired_merged_contig_80666
ACATAAACAGTATCGGGAGTGATTTGATAAAACTCCCTTTATTTAACAGACCGGATGAACAATAAACAGTATGTCTCGTGGTTTTGGGAAATTGAGATGTTGCGAATTGTGAAGAGGACTTGTGTAGGGTATTGCAGAGACTAGAAAGGCATAAGTTTCGTATAGTTTCGATATAGTCTTCTCTACTATCAGTTACATCTTTGATCAGTTGAAGATGATGCACAAAATCGATTCATGATTTGCGTATACAATAATTGCTTAAGTACCCCATTGCCGTTTCTTGAGTTTTCTGTGATACAAGTTATGTCGTTGATCAGTTCCACGAGGTTGCACAAAACACTTTCATGATTCATGTGTACAATACTGATTTGACTACCCCGTTTCTGTTTCTTGAGTTCTTTTTATGCAGTTTGTTTGTGTGGATGTGTCACATGGGATCGTCTGCAAATTTTGTGACATGAGTTTCATTCATTTGCGTGTAGGTGGACTCCTTACGGAACTACCAAGTGCATCATTTGCA
>V300016263_L3_WHPEAkcfEAAARAA-541_1_paired_trimmed_paired_merged_contig_80667
GGTCTCTTGGACGTGCCGTTATACTGATTCAGAAGCGAAAACAAGACCGCAATTCCAGCGGATCAGAAACCAAAGCAACCAATACACGCATATTTCATCAAATGCAGGGAAGATGACAATGACATTACCTTCTTCTGCATTCTTCTGTTTCGAGTTTTCGCACTATCCATCCTGGCATTCCCCCTCGCTCTCATAACAAACGGCTTCACCGAGAAACCTACACGAAACCCAAGCTTTAACGGTACACCAGTAACACAGAGTTGCATGCACAG
>V300016263_L3_WHPEAkcfEAAARAA-541_1_paired_trimmed_paired_merged_contig_80668
GGACAGATGACAGGGCTTTAAGGCACCGCCTTCTATTGCTCTTGAAGGTACAAGTCTTTTATTCTTTATTTCTCTGGAAATACAAATTGCCTTGACATCAGTTTGGGTTCCAGTAGGGTAGTTTGAGAAGATGGGTTGGGAACACTGAAAAAATTTGGGTACAAAAATTCCATAAATTTATTTTGGTTATGCAAAATCTTTGCTGCCCTTTCACTCCCCATTTGCCTCTCCATTGTGTAATCAGTAATAACATGTGACAAGTACATTTATAGGTTGTAATTTAGATTGGTTGCTCTCTCTCTCTTTCTCATATATATTCGTAAATAAAACTTGTATGTATATATGATCGATGTGCTTCCATTCTGGATGTGTGTGAGTCACACAGTGTGACAAACTGCCTGAGAGTTCACCACCAAGGCATTGAGACATTCTCACTGCCTTCACTGTGCACCAGGGTTCCAAGTTTTGCCATCCCTTTGTTTTGTAGGTTAACCACTTGCCATCCTTGTAAATGGAAATGGTCTTTTCATTATTAATTAAACACGGGGAAGATGATAACTTTCTATAATTTACTATTTGTGAAGGCGTTAATGAAGGTTTTGTCAAATGTGGAGG
>V300016263_L3_WHPEAkcfEAAARAA-541_1_paired_trimmed_paired_merged_contig_80669
GTTGTTTTCTTGATTCTTTCCAGGAAAGTGGCATGATTGATGATTATATATGTTGATCTTGTCTCATTAGATGTACCTGATGGTTACTGTGGTTTTAGTTATTCTAGTCATACAGGACACTTGTGAAATAAACCATGCAGATCACACATCGCAGTCCTAGACATCTCATTTTACTAAATCGAACTCTTTGAATAGATAATAGTTTCAAATTCAGGATCTAACCAATTGCATCTTGTTTCTTCGGATTTAAGCATCGAATACCTTGGTGGCTTCATACATTCAATCCGGAGAAACCAGCATAAGAAGCCCAGTGTTTGCCTATGCAAATATCTGTTTCGATCTCATAGGAACACAATTCTCCAGTGAAACATATCATCTGTTGTAGTTACCTGCAAACAAATGATTCTCAAGTGTAAAAATGCCTCTGCACATACCTAGCATGAAAAGAACTATCGAAACTTTCGACAGAATGGAATTGTAACCTTACCCTTGCTTTGCAAAGTGGTTGTTTCCATGACTCGAATCCGTGACCTTTTGGTCACAACTCTCTTTGAATATTAGCAGAAAGCATGAGATGTGACAAGTACATAGGTTTAAACGTTTGGCTTCTGTGTCTTCAACGAAACGACCTAGGTTTTTTTTGGTTGGTTTTCGATCATCAAATGTGGGAGCACAGTCTTTGTCTTTGTCTTGTCTTTCGAATTATAACACCACGTGTTCCTCCGAGCTTGTGGAAAATTGAAGAAGCCACACTCCCCAAACCCGATTGCTGTGGTAAAATTTTTCCATCTCTTTCCCATGGATACTTCTCATCAAACACTTGAAACCCCAGTTGAACACAAGCTTCCTGTAACTGACGATGAGAATTACACGAAGACCGAGCAAGCGCAAGCGCAGAGAGCTCAGTGGCTCAGAGCTGCTCTTCTGGGAGCAAGCGGCGGGTTGCTGTCAACCATGTTGCTGATGCTTGGTGTCGGGGCAGCTAAGGTAGATCGTTGGACGATGATCTTATCCGGCATAGCGGGAGCTGTTGCAGGAGCTTGTAGCATGGCTGTGGGGGAGTTTGTTTCAGTTTCAACACAAAGAGATATCGAAAAGACTTCTCTTTTAAGACACGGCAGTTTTAAAACTGAGATGGATAAGAAACAGAGGAATGAAAAATCTAACTTAACCATTTCAATTGAACTGACTCCTTCAAGAGTAATCCCATCTGGAAATTCACCATCCAAGCCGCCAGAGCAGCCGGAGAAAGCGAGGAAGATTACTGCCGTTGAGATCACACAAGTTAATGAAGGGGAGGAGTCATTGCCGAGTCCACACAAGGCAGCATCTGCATCAGCCTTGGCATTTCTGTGGGGCTCACTTGTGCCTTTACACTCAGCCGTGTTTATTCCTCAAAATACTGTAAGAATCGCGGTGGTTGTGGTGGTGGCTTCAATAGCTCTGGCTTTCTTTGGCGGCGTGGGAGCTCGTATGGGTGGATCCCTGGCCATGCCATCTGCATTTAGGGTTTTAGTTGGAGGGTGGATTGCCATGGCAATCACTTATGGCTTGCTTCATGCCATTTGAAAAAGAAAAATGCCATTTGAAAAAGAAAGTCCCAACGAAAGGGACTGATAGTTTCTGTATCCAGAATTTACCACACAACATATATAGTTATGCATATATTTATTGTGCAAGTC
>V300016263_L3_WHPEAkcfEAAARAA-541_1_paired_trimmed_paired_merged_contig_80670
GCGTGGACTTGACGCGGGACTGGGCGAGATCGAGCTCGCGGACCTTGGCACTGACGTTGTCGGCGAGGTCGCAGGTGGAGGTGACGTTAGAGAGGACGTGGTCCGAGTCGGCCTTTACGATGTCGAGAACCTGGGAGGACTTGCGGAGGGCGAGGAGCTGCTTGTCGAGGTCGGAGCGCTGGGAGAGGAGGTTGTCGAGGTCCAGATCTAGGGATCGCTGGTAGGCGATGCACTCGTGGAGGAGGCGCGTCATGGCGCCGACGTCCGTCAGGGCTCGCACGTGCGAGAGGGCCTCTTGGGTCCCGAACTTTATGGACGGTTGATCCGACTCCATTTCCTTGATCCGGTGTCTCTGGGCGACGACGTTTTGGTTGTGATCTGCGTGCTCGGGTCTCAGATGGGTCGGTTGGACTGTTGGAGAAGAAGGGAAGAGGAAGCAATAAAATGCCGAGAGGAAA
>V300016263_L3_WHPEAkcfEAAARAA-541_1_paired_trimmed_paired_merged_contig_80671
GTTTGCTAATGTGTCCAACAGGCCGCTGGATTTTCCTACTGAAGAATTCTTAAAAGAAATCTGATGAGTTGAAGAGATAAACATCAGTTACAATCATAAAATGTACATACAAAACAAAAATGCATATAATCAGCTACAAAAACACTGCAAAAGAGCCAAATTTCATCCAATGACCATTCGATCTTTAATTTCCCTTATTGCCTCTTGACTTGCATCAACCACAGTACAATAAGAATCACACATCAAAGCTCCCGTAAATGGGGCAATGAGAGCATCATCTTTGCATTTTAAAGTTCTTTGAACATGATTGACCATATAAATAATATAATCATCGAGAAGGTTGATATAACGTAGAGAATCGTGACAGATAAAAACATAAAATATTTAAATCTGAAATCAACAGAGACCAATTCCATTATTCACTACCTGAACATTGG
>V300016263_L3_WHPEAkcfEAAARAA-541_1_paired_trimmed_paired_merged_contig_80672
CTACTCTGGCACTTGGAAGTTTTTGGGAAAGAAGAAAAAGAGTATACCAAGAAGAAGCTGGACCGCTAGTCTAAAGATTATTTTTTTCTTTTAACTTTTTTTTTTTTTTTTTGTCAGTGTAGTACTATCCCCTTAAGCGGAAGGTCTCTAGTTGGACATATGGTATTGTTTAAAGGGTGGTTAGGTTCTTATGGTAACAAGGGTAAGCCCTCGCCTGTAGACTAACCATTGGACTGAGAATAACTTAATAAAAGGTGTCTTTATTTTCTCAAGAAAGCAAAATAACTGACATT
>V300016263_L3_WHPEAkcfEAAARAA-541_1_paired_trimmed_paired_merged_contig_80673
GTTTCAGCGAAGTACAATTTGTGTCTATTTGTATTTCAATTTTCGGCTTAAATATCCATTTAAAATACGTGTCTCAATAAATAGTAAAACCACTTGCAACTGTCTCATAAAGTTCATGCCTTTTCATCTGACTTTAGTTGGAAGCAATGAGATGGCACTCCGGATCAGATTTTCCAACTTGCCTCTCAAACTATAAACAGTATTGTTCAATGCTTCCGGTGAATGCGTCTCATCAA
>V300016263_L3_WHPEAkcfEAAARAA-541_1_paired_trimmed_paired_merged_contig_80674
CTTTTCCAGTATGTCCAGCATCCTGGAAGAAGTAATTCTAGTTCAAAAATAATAATTATCCAGATTGATATCCAAAAGGAGAAATGCAAGCACGGACATTTGCCCAAGAAAATATTCATTAAAAGAACGTTGACTATATAATCCATTTATTTAAAAATGAGAATGCAGAAAGTAGATCAGGTTAAACACTTTTTCTTTCTGAGAAAGAAAGACATGTACTGGACAATTAAAACATTGACAATTGACCAATGTATTAAATACCCTAAACAATGCACATGGTTCCTGTGTTAAACAGAAACTTTATAAAATTACTTAACATCTTTAAACCCCAAAAGAAGACA
>V300016263_L3_WHPEAkcfEAAARAA-541_1_paired_trimmed_paired_merged_contig_80675
CTGACGAGAACAGCAAGAACCCTACTGTGACGTGCATCTTTTGTTAATTTGCTTATATAAACCGACCCAAATTGTCAGACTTCATCAAAATCAAATCCTCATCGAAGCATATTCAAAATTTTTCAACAAGAAGAAAAGGTTTCATTGTGTTTTTAGAAAATGGCGCATTTACAAAATCATCAATACGGGGCACCACCCAACGCCGCCTGCGGCAACCCAACTCAGGGAACTGACGAGAACAGCAACCCCCTGGTTCCCCGAGTGGACAAGTATGGAAACCCACTTGGCCATCACGGTGCTACTACTGGCATCACTGGTGCCACCACCGGAGGATACGGTGCTCATGACACAGCCGCTGTGACCACTGGCTATGCTGCCACCACGGCAGGTGGTCACGGCACACTGGTCACGATTACGGCAGGAAAGAG
>V300016263_L3_WHPEAkcfEAAARAA-541_1_paired_trimmed_paired_merged_contig_80676
TTCTGTTTGTTTCCCGAGAAAATTCTAAAGAAAACGAAACCCTTGCTAATTTTTGGTTTGGAATTCGAATGCAATTGCATCAAATTTTGCTTCTTTGATTTGGGTATTTGCAGAATTTTGAGAAGACCCATTGGATTGGATTATACAAGTTTGAAGTGATGGAGGATGTTCGGGATCAGGAGCAGGCTGAGGCTGAGCAGCAAAGTCAACCACTTGGTCAAGAAGG
>V300016263_L3_WHPEAkcfEAAARAA-541_1_paired_trimmed_paired_merged_contig_80677
TGATCGCTGGTGTAATTTATTATGGTGGGCAACTCATACTAGTCTATTCCTATTGTGATGTTGCCATTGTGCATGTTTTGGTTGTGGAGCACGGTGGATTCATTATTTCATCCTGCAGAATGAGTAGTTTGTGTTGAATCAGGGGACTATCATCTGTTACTTTTTTTTTTCTTTCTATAAGCTCACCCACAGTTAAAACTAATCAATTTTTAAAAAAAATTTGATTTGTAGGTTTGAACGTTCA
>V300016263_L3_WHPEAkcfEAAARAA-541_1_paired_trimmed_paired_merged_contig_80678
CTTCCAAATATGGGCTCTGTAATCTGCAGAGTTTTGAAAGCCAAAATTGTTAGAATTCAAGCAAAGCAAGCTAGGAACTCAATAAATCACGAAATGTTTCAATCTATGTCACGCATGCTTATTGGTAAGTTCGGTTAATAGTTTCCAGCTACATGATAAGTTTGATGGAGATGATCTAAGAAAGAAGCCAAACACAGAAAGTGCACACAAGTCCATAACATAAGGTCATAAATCCAAAGTTTACGACCTCACTTGAAAAGTGCACAGAGAGTGCCCAGCCAAAAAGGATTCTAAACTCAACTTACCTATTCTTCAACTTTCATGAACCAAGAGTTTTATCCTTCACCAACTTCTGTTACATGAGCAATAGCTGCATCAAAGAAATTTAACCCAAAATTAACCTACTCCAACTTCAGTTTTCCTCCCCCAAACCCACCTTATTAAATGTTTAGGACTCGACAGTTCTTCCTACAATATCATTAGCAAATGGAAAAATTTAGATCCGGAACAGTATATGGTTTACAAGAAAGAACGAGGATCAATTTTGGATTCTGCGTAATAATTGTTCCTATAATTAGTGATGAACAATGATAGTTGACCATGAATAATTTCAAGAAAGTAATAACTCTTTTTCTTAAAGTAATGAATATTCCATCAAGTGCATCATTAATAGGTCATGTATAAACTAGATTAGACCCATCTCATTGATCCTATATTACAACACAATACTCACAAGTCCCTAAACGATAATGCTTTCTATACAAACTCAAGAGAATTGTTATATTGGTTGGGACACGCCACATTTCTATCTATCCGATTGCCAAAAGGTTGTTCCTCCTTTCTGAGAAGATGCTACTTTGTTTTTCGGTCTTGCTGAATATCAAATGTCCTATGAGGAACAAACATTTCTACCAAACAACCATTAGACCCGTAAATTGTAACAAAATCATGTATGCAAGTGTTTCCACCCCACGCCTTAGCTATTCCACTCCTCTAACTTTCCTTTTGGGATGTAGCTTAACTGAAATAGATGCATATGTCTATACGCCTACCTATGATTATAATCGTACATCATCAAAGTCAAAGATTTTCATATCAACAAGTTTCAAGGAGAAAGCAACGACAGAAAACCCATATAATTACTCACCGAAACGAATAAGAACAAATACCCATCCCCTGATTTCCCTACCATTTCATTCCCCAGATAACCGTGATCATCACCAATTCAGTTCTACAATGTTATAGACCTCATTGGGCAAAATTTGTTGAGTTTATCGAATCCACAGCGGTACTTCGAGGTGGTCATGTACAGAAAATGATTATCATAGATAAATACAATAAAATTATAATAAAAAATCAAATATTTTCCCCAACAAATGATCCAATTATACTGATCAAGCAACCTAATCCTAGCCATAACCTCATTATCTGGTAAACACGACCAATTGGGAAAAGCTACAAACCAACAAGATTAAGACTTCACACGCTAAAGCTAGGGTTTTCAGTCGGCACAAAACGACGCCTTAACACCAACAATTATACAAGCAAATTGGAAATTACCCGGGAAACTGGTTGAGGTTTGGT
>V300016263_L3_WHPEAkcfEAAARAA-541_1_paired_trimmed_paired_merged_contig_80679
ATTTACAAATTTTCTACACAACGAAAATGTTATTAACACTTCAAAATCGTCATTGCCACACTAGTCGCTTTCTCATCTGTTTTTCACTAATGGGAAATACATAGATTTTTCTGTGGACGTTTCCGAATAATAATGAAGCCGTGTGGGACCAAATGAAAATGCATGCGTGATGGAGAATCCATATGCAGCGATGACTCTGAATATTTAGTCTCCTCCAGCATC
>V300016263_L3_WHPEAkcfEAAARAA-541_1_paired_trimmed_paired_merged_contig_80680
ATTCGTCCAATTGAGCACTTTTTTTGTAACATTTTATCGAAATCCTCAAAAGTTTAGTTTAACCCAAGGTCTGATTCATTGGATTTGAATGATGACAAGGTACCACCAACATTCTTCAACTCCTTCATAGTATTTCTCTTTAGACATTGAGTTGAAAGGCAATATGAAAATTTTATTCTGATGCATCTATGAGCAACTTTTAGCAAGCTAATAGTTCGTATTAATAAGAAATCCCTAAAACCCAATATTCAACTATAGTTG
>V300016263_L3_WHPEAkcfEAAARAA-541_1_paired_trimmed_paired_merged_contig_80681
TCAGACACTTAGTTACTATAATATGTTCATGTATTACAAATTATTAATACATGCAGTGAAGAATGGTTCCATTGTACACGTATACTGAGAGTCTGAGATGCAGAGAGGGCAAAAGATTGCATAATTGGAAGGAAGAGCTTCAAGATGAGAATTGAATTGATAAGCAAAAGATTGCACATACTGAGATGGAAATTGTAAGGAATGTGGATGTACAAATCACATGAGAATTGACTTACCTGATAAGTGCACAGTAACCAAAACCCTAAAAAAATTATAATACGCAAACAGAAAAATCTAAACGAAAAAACCAAGGAGATGGGAAAAGGAGGATGAATCATTATTTAACTGAAGAATACAATTCATAGAACAATAATTAGTACATAAAACAAAACAGCAATGTAATAGTCATGGGGCTACCTGAATTCTGAGGGCTGAGGATGACAGCTTAATAGCACCAAGTTCCATTTTCAGTCAGAGTTTGGAAACTGAATTCAAGACTCTTCTGGGTTCCTTGAACAAAAAGAAAAGTTTACCGCAAGCTTGGAGCTAATCGGGGTCACAATCTAATTACATCAGAATCTCAAAACGACCGATGCCCCGGAAATAGCCATGCCCTATTGTGTCTCCTCGTTCCCAGTTTGCTCTGAAACGGGGGTTTGACTTATAGTTTGCTCTGCAATGGGAGTTTGGCTTATAGTTTGCTCTGCAATGGGAGTTTGAATCATGACCGAATAAAATTATTGATCGAAATCGTTCTGTTTATTAATGCTTGTTAAGAGACATAATCATACCAAACAGAGAGATATGGGGAGCGAAGAGAGAGGAGAGCAGAGGAAGAACGCAGAGAAGAGAAAGAGGAAGAGTGAGCGAGGAGAGAGAGAGTGACCCTGAGGCTCCAAGGTTTATCAGTGATATTTCCATTCTTAATTTTAGCAGACAGACATGAGTGGGAGCAGTCATAAAAAAACTAAACTTTGAATTCAAAACTATTCACATGGGGAATAAATTGAAATGCCTCAAAACATTATCTGGATCCGCTTGTATATGGAAAATGCCTGAAAGTAATCCATTCCTTTCTCAAAAATAGGTCATTCAGCGTAGAGCACTAAGTAATAGCCTCTAATATCAGAGAAGATACCCATGAGGCCTTCGGATCCGAGTTTGGAGCTGGAAGCGGCAGAGGTTGCGAACCCAGAGCATGGAAGAGGCGGGAAGGATTTTCCTCTGTGCTG
>V300016263_L3_WHPEAkcfEAAARAA-541_1_paired_trimmed_paired_merged_contig_80682
AATTTCTTATGACGGATGGAATATACAATCCTTGCATGACACCAACCAGTCTGGCTGACTTGGCTCTGCCATATAATTTTTGGATGTGGAAATAAAGTGTGCCTTGTGAGATTGTATTAACTATAAACCTGTTCAGGAAAAACGCATTTATTCTTCAGAAGAATGTATACTGCTGGTGGTTTCCTCAATCTAAATGTTGTCTAATATTGTTCGCTCTTTTGGATGTTTGCAATTGGCCTTTTGCACTTGGATATTGATTCCTAGAGACACCTATAAGAATAGATTTGTGACATGTGAAGACTTATTTATGTCATGGTTCAGAACACTCTGAAAACCAGTTTTCATTTCTGTTCATGTTATTTTTTCGTTAAATATTCAGGTTTTATTGTTTTTCAGATTCAGGA
>V300016263_L3_WHPEAkcfEAAARAA-541_1_paired_trimmed_paired_merged_contig_80683
ACCTTGTCATGAAAATTCTGCTTGCCTGGGATCACACTTTCTTTGCTGAATGCCGTTGAGAGTTTTTTATGAGCCAACCCAATCCAAAATTCTACCTCTTCACTTTTGTTGCTCAGCAGAACCTTTCTACCAAAATGGGACAGGAAATCCACTTCAAATCCTGCCTCGGTAGCTAAGTTATGTAGTCTTTCCACTGACACAAGACTGTGTGAGTGATCCATGAGCTCTACCATTACATCTTCAATTGAAAATGAAAAATAAGGGCACTTAACACGACCGTTGCCCAATTTAGCCACTGCAGCACAGCAGCTTATAGCCACAACCATCCCTGCAACACCACTTCCTGCATATTCCATAGACCACTTCCTCAACAAGGGAATGAAAAATCCTGCCATATGGGGCAGTTCCACCACTCTAAACCATTCTACTAATTCTGAGTGCCCCATTTTCATTTGACTCTCAATGTATTCGCCAATCAAATCAATCTTTGGGGTTAAGATGTCACTAACTGGAGAAGAGTCGCTGCTGTGACGTTCACTGGAAAGCAAAATTTCTACTTCAATTGCTGTTTTAAACAAAGCGTAAACTGCAACCTGATAAGAAATCCGTTTATGCCATTGATGGACATCCTTCCCAGACCATGCCATTGCAAGCTTTGGACCACTTCCTGGCAATTCAAGTGACTCAACTGCAACAGAGAAGCTCCTAGCCGATTCATGCAATACCCATTCAAGGCAATTGACCCGATTAAATTTGTTTTCATGATTACGAGTTCTAGCCACTGAGGCACCATTCACACAAGTTGTTTGACCAGAATAAGCTGTACACGCTGTCGATGATGAGGTCCAAGATGAAGACCACCTCGACGAATTGTAACACCTAACCAATAAATCGAGCAAGTGATTTTTCGTCGAAAAGCCATAGATTCCTTGTTCATTTGTGCTGCACCTTGAAGGCTTATGCACATTCACAATCGCCCTTTGTCGGTTTTCTGATCTTACAGATCTTCTTGAATGGTAAAAGAGGTGAGGTTCGAGGGGAGACAAACGGAAAGCCATGGAAATCCGAAACAGAGAAAAGGGAAGCAAAATGGATCCATGTA
>V300016263_L3_WHPEAkcfEAAARAA-541_1_paired_trimmed_paired_merged_contig_80684
ACACCGAGAGAAGCCACTTCATGTCTCCAATCGAAGACTCCAGAAGGTTGGACACTTTTCTGAAATCAGCAGTGGTGGTGATGGAGAAGACTTGCCGGAGGACCCCACTGTGCTTGCATTTCCGTACCAGGGTCAGCGCCCGGTCAAGGTTCTTCGCCACGTCGGCGACGATTCGGCGGACGGGGCGATCGTAGAGAGACTGAGTGGCGGCGGCGATTCGGACGGCGGATCGGAGCATTTGGGAGAGGCGGTCGACCTGCTTGGCAAGGTCGGCGCAGTCGAGTTTGGAGGACTCGGCTTCCTGGGCCGATTTGATGA
>V300016263_L3_WHPEAkcfEAAARAA-541_1_paired_trimmed_paired_merged_contig_80685
TATTTGGTGGTGGAAACGCTCCAGCTTTTGCCGTGGCAGGAGTTGCATCCTTAGCGAGCGGCCTGGTGGCCATCTTGGCCATTCCACGTTCTACTGCTCAAAAGCCCAGAGCTGTCACATGAGGTATTCTGTTGTACCTACTTTTCACTCTACTTTTTTTCATCACCGAGATGGTAAAATCTCAAATAGTTGGGCAAAATTTGAACCTAGCTGTTACTTGCTATACAGTCAATTAGTTGAAGTTCCTTTTGCTCTGGAAATTTGCTGCTTTCCATTTTTCTCTCTTAGATATTCAAATAATTTAAAGGCCCGCCAGCGAATATATGGATATTGAACTCAAATTCCACGTGAAGTGCTTCGGT
>V300016263_L3_WHPEAkcfEAAARAA-541_1_paired_trimmed_paired_merged_contig_80686
ACTCGTAATCATTAACCATGAATGTTACAAAATCTAATGGCTCAAAATGAGTGTAAAAATATTGTCCCCTTATCCTTGGATGTTAACAATGGAGAAAAACGGCATTACAAAGATGCAAGATTAACAACTGTTCAAGAAAATGGCAACGTCTGCAAAACAGTATTATATATTGCCCCTTCTATCATCATCATCACCGTAGGCAAGTCCACAGTCGAATTCCCAGAGAGTCTGAAGAACCTATCGAAAGTTGATACAAGAAAATATAGCACAGAAAAACAAACCGCAAACGCCCGATCAC
>V300016263_L3_WHPEAkcfEAAARAA-541_1_paired_trimmed_paired_merged_contig_80687
TTTTCTCTGCCATCAAACTCTTCAGGTAAGATTCGGCTTTGGTGATATATTAGAATATGTTCTATTCTTTAACAACATCAGAGATTTCTGTAGTGGTTAATTATAAAACATACCCCATCTTATTGAGGACCATGTTTGAAACATTATGACCTTTTTTTTCCTCTTATTGTGTGGAGAATTCCTTTTATTTATTTTGGGTGAAGACAGGTTTCAACTCCCATTTGCTGTTTAGTACCTGCTCCATATTTTGATTATATTTGTTACCTTGATTCTAACGCTAGCTTAACATTTGATTATACAGTTTTCATCTAAATTTTATAATTGTTTTTGTATAAAAAAGTGCATTGTTTACCTCATTGAAAGCATGAATTTTTTAGTTGTGTTATGATTTTTGCCAAGTTTCTGATGATAGTTTTTAGTTGGACTTTTTCTTGGATGAAGAACATGTCCTTGTTTCTTGAAAAAGGGTTTTGTTTATTCTTAATTTGGTATAGTAGTGTAAAGATGTAGGATGATATTAACAGTACTCGGGACTGAATAAAGTCTTAAAAAGAGACACAGCTATAGAAGTGGAACCGGTAACCTGGGGTGTAGTAGAGCCCTAGGCTAATCTCAAGAAACCTGGCACCAAATCTGGAAGAAGACTTTAGCTTGCTCTTCAAAGCAGTGGCAAGGGTCTTCATGCCCTATTTAATATCTGATTCCTATGTAGTAATGGTTTCGGAAATTGATGGTTCCTGTTTGCTTTCTTGGAGGAGCTAACTGTTTCCATAAATGACCTTTAAAAAAAATAAACTCAGAACCTAGTTATACCTGATAGATTTCTAGTTCCCCATAATTTCCAAGGGATTTTGGATAAACTTTTATTAGAAATCCTCATTATTAAATTGTTTTTGCCACTTAGTACTATAGTCTAGTGGTATTCCTTTTCGCTTGTAAGTGAGCGGTCCTAGGTTCAAATCTCATGAATGGCGAGTTCACAACCAATTTATTCCCCCAATGCATCGTTTGTATAAAAAAAATGTTTTTTTAAATTACCTTGTTTGGTCGTTGAAAGGAAATTTTCTTTCCACAGTCCACACTAATATATAGCTTTTGTACAAGATACATCTTAAGTTAATAGAACAGTGAACATAGTAATGCTAGTGTAGAAGGTCCTTTATTTATATATATAAATTAATGTCAAACTGGACTATTGGAGCATCATTGATGTTTTGCTAAACCTTTTAATTTGATTGATAAAATCAGTTCCCATCTCTCTGACTGGATACAGTATACATCTAGTTAAGAGGGTTAATTTTGTTCTTTCTAAATATGTCAGCAGCTGCAAATTATACATTTT
>V300016263_L3_WHPEAkcfEAAARAA-541_1_paired_trimmed_paired_merged_contig_80688
TTCTTTTGCACCATTTCCTAAAGGTATATATAACTATAACCAAATGTATTAGGCCTGATAGAACAAAATGTGTAGCATTTTTGTTGAGTCCTTTCCGCGTTGTATAATGTATCAGCTATATCTCAATCATGGAAGAATATGATGCCACAAATGTAGTATGGAATCCATAGTTTTGTGCATCGGAATTTGGAATTGATTCACATGTAAACATGTAACGGATCTCTCATCTTGCTCGTTGGGGTAATCTAGGTCTTTTGTCTGCTTACCTTTCTTGTTTCACATGGCATTGCTTTCCTTTGAATCCTCGGTATGAGTGGTAGACTGCTAATAACTATGTGGGTACTGTTCTCTCAGGTTGTTTTTTCACTTCCTCTGGA
>V300016263_L3_WHPEAkcfEAAARAA-541_1_paired_trimmed_paired_merged_contig_80689
GCCAAATTTACTGCAAGATACAGGTCTAGCTGAGAACCTGCCTTGGGAATATGGTCAAAGTGACGCTAATCATATGCATAGATTGTCAACTTTAAGTCTATCTGATGAAAGAAGTGATGACGTTGTAGTTATTTCATCAGGAGGTGTTAAAACCATGAATGAAGAGGACAACAGATCAGGGATTTCAAATATCTCAATTGTAAGAACACCTGTTTGCGATACAGAGAAAAAGCTTCTTATTCTTGATATAAATGGACTACTTGCGGATATAGTCTCTCCTCCTCCGAAGGGACTTGCATCTGACATACGAA
>V300016263_L3_WHPEAkcfEAAARAA-541_1_paired_trimmed_paired_merged_contig_80690
AAAAGTTTAAAAACGTAATTTTAATTAGGGCAAATTCAGGAAAAAAATCGCCACATCACCGTACAAATATAGATAAATACCAAGAGACGTAAAGTTTTGAACACGGTGTAGACTATTAGAACATCGGGAATTGGGGCCTGTTGCTGGCATAACACCAGGACATAGATAAAAGAGAGAGGGACATGGAGAAAAGAGAAAACGTAGACGCAGTAAGGGATCCAGACCACCACTATCACGATTCTCATCATCCGATTTATGCAACCGACACTATTGCTGCTCCTCCGTTGCTCTACCAATCGGAGTAGAAAACTGTCATCTTCTAATCTCTCACTCCTTTTATCCCTCCCT
>V300016263_L3_WHPEAkcfEAAARAA-541_1_paired_trimmed_paired_merged_contig_80691
ACAGCAACCCTACCGAAGGTGTTCATGTTCTCAACTGCTGCTTCCAGCATCTCAGCTCCCACATTGTCAAAATATATATCAATCCCATCCGGGAAGTACTTTTTGAGAGTTGACTTTAAATCAGGCTCTTCCTTGTAGTTGAAGGCATCATCGAATCCGAGCTTTCCCTTGAGCAATGTGACCTTTTCTTTGCTTCCGGCACAGCCAACAACATAGCAACCGAAGAGTTTTGCGTACTGTCCGACCAAATTTCCAACCGATCCAGAAGCTGCAGATACGAAAACTTTCTCCCCCTTTTTAGGCTTGCACACTTCAAAAAATCCCCCATATGCTGTAAGTCCACTAAAACCTAGAATTCCAACTTGATAAGAAAGTGGAAATCCTAAAGGGTCAAATTTCCTAAACATGGTCCCTTTTTTTAGAACAGTGTACTCTCCCCAACTGATGAACCCCACAACCAAGTCATCCTTCTCAAACTCTGGATTCCCAGAAGCCACAACTTTTGCCACACCATAAGCATCAATTTCATCTCCTGGGGCGACGGCAGCTACATAATTTATGGTTTTGTGGGAGGAGCTGAACCTTTTCATGCGGTTGAGCTGGTACGGATCGATCGACACATAGAGATTTTTCACGATGACATCAGTGGAACCAGCGGAAACTGATAGAGCAAGGGGTGAAGTTTTGACCTCAAAGTCTGACTCTTTCGGTTCTCCGTCGTCGAGGGGGGATTTTATAGTAATGTACCTGTTGGTTACCTCCATTTTCAGCTGCCTCTTTGTGCAGGCAAAGCTCACTGGATATACATATATAGAGAGAGTGAGGGAAAGATGAGAGAAAGGAGG
>V300016263_L3_WHPEAkcfEAAARAA-541_1_paired_trimmed_paired_merged_contig_80692
GCTTGCTCATGCAAGTCCAAAGTAAAAAAGTGTACATATCCTCTCCTTGAGGTAAAAAGAGAGTAGAGAAAATAACTTTAAATCTGGTCGATCAGCTGAGGGAATTGTCGTAGAAGCCATGCCACACCTCTGATGGCAATCAACACAGTTTCTCCAGGCTTGATCGCAGGTTCGACACTATCTCGCCCGTAGATTATTTGTCTCTTGCCATCGATGACCTCCAACTTATAAAAGCTACATCCTTTGCTGAAGGGAAAAGGCTTCCCATTCCATTCTAAATGCCATGTTACCCCAACTGCCGTGGAGTCCTCAGCGGATAAGTCGTCAATAACAAACTGAAGGTCTTTGCCGACAGAATCATTGAACTTTTTGAAGAATTGAAGTATATCCTTGCGACCAACGAAAGGACGAGGAAAAACGAGGTCCTCGTACACACATTTCTCTGCTATGAGCCCCTCCACTGAACCCAAATCTTGGCGGTTGACTCCTCCGTAGAACTTCCTCACAACGTCCGCTCCAGATTCCACCACATCAGCAGACTCATCGCCATCAGTTCCCGGCGGTGATGCAACCTCGACTGTCCGATTGGCTGATGACGATGAGACCCGAAACTGAAGGGTCTGCGGGGTCCATCTCAGAGGTGTGCTGATAGCAGTTGCAGGATTGGATATGGAGAGGTTGGAAGTGGTAATTGGAATGGAAGGAGATTTGGTGTGGTTAAGAAGGAGAGGAGGAGACGAAGAAGAAGATGAGAGGAATAAGGAGTTTATCATCAGCATGGCTGATGTTTGAAAACAAGAAACAAATCCGAAATTACTTGAAATTTAAATCGGATAATACTTGCATATATAAGAAAACTAATGAAAAGTGTGTTACTTGCATCCCCAACGGAAATGCACATTATAT
>V300016263_L3_WHPEAkcfEAAARAA-541_1_paired_trimmed_paired_merged_contig_80693
ATTACATGATAAATTTCTCGACCCGTCGCAACGCACGGGCAGGAATATTGGTACCAACTGAACTTATCAACTTACAAATTGATATTGTTCTTGCTTGAATACTAGAAAATCTGTCTTGTGCCACATTGTATATCATTTTGTATTTATCTATTTTATTATGTGATTTTGGTCACGTAATAAGAAGTTAGATACAAGAGTATATACAATCAAGGGTTAGTAAGAATATTCTAAAATATATGATTTTGGTGCATCAAAATCACTTTTACATAACCTCGTGCACCGAGGTTACGTGGAGGACTATGTGTTTGGAGTGTCAAAGCCATTTCCCATACATAAACCCTAGAATAAACAAAAGTTCTATGTAAAGATTAACAATGCAGATCATTTTTTTTTTTGCATGCTTTGTGAATGCTAAGTTTCTGTAACATAACTTTCAATGTTTCGTATCAATTTTAATAGCGGTATTTTCTAGTATACCATAGATATTTTATTCTCCTAAGTTTTTAATTGTTAGATTCGTGATGAAAAATAAGGATGGAGCTCTAACAACTAAAAATCTCTGATCATAAAATTTTAAGAGTCTTAAGATATAGCTAGCCAGTCAGCCCAATATGACTTGAAAAAGACAGAGAACTAGATTTTGCAAAACGAATTATAATTGAAATTCTTTCTTGCTTGAATTAAAAGTAGTGGCTAGCCGCACCGCTACAATTAATCTAGGTATTTAAAAATTAAGAAAGGGTGCTAGACCTGTTAGATTGCAACTTTCATTTAGACAGTTCGATACTTACATGAACACTCATTATATGTTGGTTCTCATGTTTTCAATATGTTCTAATGTTCTTTAATTCATATGTCATTTTATTTTGCAATTTATTTATCTCAATACAATTATGTATATTAATATTTAATAAATTTAATTAAAATTAAAAAATAACTGCCTAGTTCCCCACCTAAGCCCCCCTCAAGATGCCTAGGTGCTAAACCTCTACCGGCCACCTGACTAGGGGGCCTTTTAGAACCTTGATTAAAAGCAATTTAAAAATTGTGACCAAATTTAGCATAAACCATCCAATTCAAAATAATTGTTCTAAGCTGGCAAATGATTTGTGCATTGCAGAATGCCATGGTTTTCCAGGTAT
>V300016263_L3_WHPEAkcfEAAARAA-541_1_paired_trimmed_paired_merged_contig_80694
TACTAATTAAATAATTAATGATGTTGTTTTGGATTATTAATTTACATTATTATCTTCCTTTCGTTGTTGGGAAATGAGGAAGTTGCTGGGGGAGGGGCAACAAAACTGCAAGAGTTGGCTGCATAAATTGCGTTTTGTTCTCCCCTAACATTTGCATTGTCATGGCATAACCACCGTGGCCTGCCTCCCCTAGCACTTGTGTTGTGCTCATTAAGGCAGTCCCAAAGTTCGGATTTCAGAAACGACGTTGTAAGTCCGTTTGTGTGTGTGCATTTTC
>V300016263_L3_WHPEAkcfEAAARAA-541_1_paired_trimmed_paired_merged_contig_80695
AGAAAAGTCTGAATCGTAAATCGTTCTGAAATGACCAATTTCTGAACCTTCATCAGACTCGCCGAGCCCGTTTTGATCCTTTTGGCAGAACAGACATCTTAGGTCAGTGTTCTCTATATAAACAAAGACATCTAGTCTGTTGCTTGTAATATTGTAAGGAAAGTTTTGTTTAACATACATGCAGAGGTGAACTCCCATTACT
>V300016263_L3_WHPEAkcfEAAARAA-541_1_paired_trimmed_paired_merged_contig_80696
GGTTTGGTCCTAGTACCGCATCATATAAGCTTTTTGTTTGAGACATCAAATGGTGAAGATTTGGTAGTTGAAATCTCACACCATTTTTGTTTATCTGTTGATTTGAAATTGTACCTCTGCTTTACTAGGTGACAATAATCATGTCAGGTTGCTTGGTCAAAAGGACAGCAACTTGGCATCATGCCCTTTTGTAATTTTGTTTTACCATCCTACAGATGTAATACCGGTTCTGCTCATGTTTCCCTTACTGTTCATTTCTGTCCAAATACAGT
>V300016263_L3_WHPEAkcfEAAARAA-541_1_paired_trimmed_paired_merged_contig_80697
GGTTTGGTCCTAGTACCGCATCATACAAGCTTTTTGTTTGAGACATCAAATGGTGAAGATTTGGTTGTTGAAATCTCACACCATTTTTGTTTATCTGTTGATTTGAAATTGTACCGCTGCTTTACTAGGTGACAATAATCATGTCAGGTTGCTTGGTCAAAAGGACAGCAACTTGGCATCATGCCCTTTTGTAATTTTGTTTTACCATCCACAGATGTAATACCGGTTCTGCTCATGTTTCCCTTCCTGTTCATTTCTGTCCAAATACAGT
>V300016263_L3_WHPEAkcfEAAARAA-541_1_paired_trimmed_paired_merged_contig_80698
AATGTATATTGGGAAGTTCTTAGCGTACTTCAAATCAAAACCTCCGCTATTTCTTAATTATTCTCTTTTTACATTTTTTATATCTAGTATTACTACATGTTTATTATGTAACGTATCAAGTTAATGAAAGCACGCAAATACAGGCATGAATGAAATGTTCGACCAGAAAGACATGTCCAGTACTGATTCTGCCCCAACTAACAGGAATACATTTACTGACTAATTACACAAATACAAAGGCAAGGATTAAGAGGCCATTACGAATTAAAATCAGAGTCCAAAAATTCTATAATGCTCCGGAGTACCATAGAAAATCAAATCAGAGTCACTTCAAAGACGGTAAATGCATGCGAAATTATGACGATGACTGTATTTGGACAGAAATGAACAG
>V300016263_L3_WHPEAkcfEAAARAA-541_1_paired_trimmed_paired_merged_contig_80699
ATACAGATATTTGTCTTTCAATGCCTGATCTTGTTCCCTCTATTTTATCTTTGTTGCAAGGGAAAGCTTTAGAAGTCATAAAAGCTGTTTTGGGCTTTGTAAAAGTACTAGTATCCTGTTTAGAGACTAGACCTCTGCAACGGCTTCTTCCTGATATTGTCAATGCAGTTCTCCCATGGTCACCTGTTTCGAGACATCATTTCAGATCAAAGGCTACAGTCATAATGGAGATTTTGTTA
>V300016263_L3_WHPEAkcfEAAARAA-541_1_paired_trimmed_paired_merged_contig_80700
TGTGCATCTGTAGTAGCCTCTGCAATGCAAGAAAACAAAAACCCTCTTTATAAATTAATTTATTCTCTCAGTAAATGTTACATGTACCGCAGATTTTCATTGAAAGTGATATTTTAGATGGTACTTTCTTGATTAAATATCAAGAATCCAAATTTGGGCCAAAGTACAAACAGCTGTTTTGTGGTCCATACATGATTTTGGTAATATATACGT
>V300016263_L3_WHPEAkcfEAAARAA-541_1_paired_trimmed_paired_merged_contig_80701
CTCGAGCGCCCCAGGGCTCCTGGTAAGCTTTTGAATTCTTCTTTTCAGGTTTTCGGTATTAGGGTTTTTAATTTCGGATTTTGAGGAAGATTATATGGAATTTGTGTGAAGAACTACATTTGGCTAATTTGGAATATTTCCCATGAGATTTTGGTCATATATTTCTCTGTTGGTATTTGCGATAGACATCTATTAATCCTTTAGATTAAATTTTGACTAAATAAATTTTTGCAATTGGAATAAATGAAGCTAAAATTGAATTGAATTTTTTTTATTTTGTTGTTTGGAGGAAGGAGAGAGTGGAATTTTAAATGGTCGATACGAATAACCTAACCATTACTACGCATTTTCGTTTTATTTCCCTTGCTTTTATCTTGTTTAATGGAAATGTCTGTTTGAGGCAATTTCTATGTTTAAATGAACAAATGCTGGCTTGGTACATGAGTCCGTAGACTGTCTAGCTGACCACCGGGATTGGTTTAAATCTTATAACTTCATACGGACATGCGTGTATGTCTAGTTATACGATGTAGATTTCTAACCCGAGATTGTGAGTATGTTTAGTTTAAATCTTATAACGTCATCTGGTTCCGTGCTCAAATCCCCTAATTAGGTTTGTGGAGAGGTTAAAGGTTGTTTTAGTCAAGTGGCCTACTGTTATTATGGTTACTTTCTCGGATATGATATAGTTCAAATTTGTTGGATCAGTTTGATTTTTGAAGTTACCTTCACTAGCCATGTGATTTAGTTTTGTGGATGATGCATTGTTAACATGGAGTAAAATAGAGGAACTATTTGTTGATGCCCTCATATATTGCATTGCATCTGCGGCTTCTCTGTTATGTCTTTTGTCAGAGATTTGTTTGATTTTCTCTTGATATAGAATAGATTTATTTGTTATCGATCGATGCCAATTGGTCATGGTAATTGGTATGTTGGGTTTTCTGATTATTATTTTCTGTATATGACTGTGAACAGGTAGCAAAGCAGAAGAACCA
>V300016263_L3_WHPEAkcfEAAARAA-541_1_paired_trimmed_paired_merged_contig_80702
CACTTGCATTTTCGGGGTCGGCCATGACGGTTTTCAGTGTTAGTTATGGGGTTTTGAACTTGTCGTAAAGTTTCACTTTACCCTAACACAGATACATATGTTTCTCATTGTCATTTGGAGCTTTGAATCCGAATTCACTTCATTGCTGACGTTATTCTAAATAGTACTTAAGTTAAGCCGTTGTTTCAATCTTTATTAGTGTTTTGCTTAATCTACATTGTTGGTCAATTTTTCAAACAACTTGAGCTTCTGGGGTTTTAGTGGATGTACGTCTAACAAGGTATCAGAGCCCTTGGATTTCAGTGCTCAACAGTTATTGTATAGATTTTCCTAAAACTTGGACTTAGTTCAGTTATGTTTTCTTTGTTCTATT
>V300016263_L3_WHPEAkcfEAAARAA-541_1_paired_trimmed_paired_merged_contig_80703
CATATTTTGTACATGAAACAAGCTGTGAACAAGAAAGATAGATATATTAATTACTAAAATTTCTCCAACAAGTTGTGTGTGTGTGTGTAATCATATGTTCAAACGAATGGGGCCATTAACTTATGAGAAAAATAAATTCTCGATCTTTATGAACATTTTAAGTTCTTGATCTTTATGAACATTTTGGAGGAAGGACATCTATCAGCGTTAACGGAGAACACTTGATAAGACAGAGGTCATATCGGT
>V300016263_L3_WHPEAkcfEAAARAA-541_1_paired_trimmed_paired_merged_contig_80704
GCAGAGAGCATTCTTGCAGAAGATAAAATTTTGGGTCGTTGCTGTATTCGATCAGAGGATTTATTGTCGAGCCGGGTTGAGAGGGTTTTCGTTTCTCCGCTGTAGTGAATCGACTGCTGGTTGTTTTGTTGATGATCCGAACTCATTAATACACTAAATTCGCTGATTTTGAATGATCCCCTGTTCATTTCGTATGGATTTCACTTGCTGTTTTGTATGTGGCGAAGGCAGTAGTAATCAAAACCAGTATGAATTTGGAATACACCGGCAAAATGAAAATTCGGAGCTAGTTGACAATCTGAAGAGAAAAAACAGGCCGACGAGCAGAAAGTTATCTGGAGTAGTTTATAAGATAATAGCCTTGAGAGAGAATCTCGCCGCC
>V300016263_L3_WHPEAkcfEAAARAA-541_1_paired_trimmed_paired_merged_contig_80705
CGCAGCTAGCTCGAAGGCCTCCGGTCCACCAGGAACATCATCCAAAACCATCTTACTCAAGTCCGGGTCGCGTAATTCATACATAACTCTGTTGATCTTTCCACTCCTAGAAAGCAGGGGATACTTGGACAACACAGACACAAAATTTCATTGCCTCAATATTTACCAGTAACAAAATTATTAGACCAGAAAGAATTCAGGGGTTTGAAGGAAGTGAAGTTTTAAGCATTTGTGCAATAGAATTAGCATACTTTACCTTGTGCAAGTGAAAATTGACATCCCCAACTTGAACCAGCAGGTCACTTGGGATATCAGTTGCAACATACCAAGAGTTGCCTTTGAGCT
>V300016263_L3_WHPEAkcfEAAARAA-541_1_paired_trimmed_paired_merged_contig_80706
GGTGAGGTTGTTATATGAAAGATCACTGCACAAAAAGAGCTATGATGCAAATTCTGTTGAATTGTAATTCTCTAGCTGATTAGAATTAGTGAAATAAGTTATGAGCTTAAGTGTGCATTCACTTGAGTTGTAACACTGCCAAGTGTGAGGTTCAAAGATGTAAGGTAAATAATGCCATGTGTGATGATCCTAGAAAATAGATAGATGTGTGGTTGAGATCACTTTGTGATGTCCAAGGATCCGGCTGTGTTTTGCTAATGGTAATATTCTCTTTGCACGACTTGTGAGAGAGAGAGAGAGCGAGAGAATGTCAAATTAAGAAGGATTTTCCTCGACTGCATTCTGCAGAGCAGCGAGGACCTACATTCTGTGTGATTTTCTTCATCCTTTCATTTTCATTATTAATCATCTTCCTCCCAGTCCTCATATTCATTGAGGTTTCATAAACCAGAATCAAAGAAGCACTAACAAATTCTTTTCCAGATGTAGTATGTCAGTACAAAAGGAAACAAGGGTGAGGAGAAAGAGGTAGGCATTAACATGGTTCGAATGAAGTTTTTGATATAATAGTTTTATATCTATCTTAGT
>V300016263_L3_WHPEAkcfEAAARAA-541_1_paired_trimmed_paired_merged_contig_80707
CAGCCGTCGGTTTCCCACTTCTCAGGGGTCAACGAACCTCAGGTTTCCAAAACCTCGGATTCATCTTATACTTTCTCTCTATAAATACAAGCAAATAGTGAAGATCCCGGCTGACTTGATTTGCAGTTGCAACCCTTCCGATCTTGTGAAAGATTTGTGATCTGGGTTACGAGCTTGAGGCACGTGAGCAGAGTGGCGTACCAGGCCGCGATGAGTGTCAAAGACCAGGGTCCCAAGTGTGGCGATACGACCGTTAAGTCCGTGAGGGGTTCGACGCAGGCGTGGCGGTTGTCGGTGTCGCTGGATTCGGGTGGTGGTTTGAAGGCGGGTGGAAAGAGTCGTGAGAGGGTTAAGGAGGCGGAGGAGTCGCTCAGGACTGTCATGTACTTGAGCTGTTGGGGTCTCGGTTGACTGATCTCTGCTTCCGTCTTAGCTTTTTGTAAATCTTTTTCGATGGGAAATTTGTATAGCTTATATACGTGTATTTATATGTATTACATGAAATAAAATCTTTGGATCCACAGCTTGATTTTATATTTTCTTTACTTGATCAAATGCATCTCTCTCAATTTTTTTTTTTTTTTTGGCTCGAGAA
>V300016263_L3_WHPEAkcfEAAARAA-541_1_paired_trimmed_paired_merged_contig_80708
TCAAAAATAGAAAGAAAAAAAAAAACAATAATAAAACCTACCTTTTAATCTTAAGCCCATTCTTCAAAATTGCAAGTTCGAGTTTCGATTAGCCCCAAATCAAAACGCATCCGCGTCAACTTCAACCCACCTGGACCCACCACCGGTGGAGAGTTGGTTGTTGGCATCACTCCACCAAAGCGCGCGTAAAGCACACACCTCAAACCCCC
>V300016263_L3_WHPEAkcfEAAARAA-541_1_paired_trimmed_paired_merged_contig_80709
TCATTCTAATTAGCATTTTGCACCTTGTTTCGTTTGTTTAATTCCACTGTGTCCTGGTCATGTGTTTGTGATAACTAATTTCCAGACCTGCTCTACGGGTCTGGTTATTTCTTCAGTGATAGAAAGGAATGAATTTTTTGTACCTGGGTGATACTGATATAACAATTATATTTTTCATAGAAACTATTGAGGTTCCTACTTCTATTATCACTGTTTTCTGAAATTTATTTGCATTGTTATTTTACATGTAGCAGAAATT
>V300016263_L3_WHPEAkcfEAAARAA-541_1_paired_trimmed_paired_merged_contig_80710
CTCCCTGTCTACTCAAGGAAAAGCCCATTTGGGGGACCTCTAAATTTTTTACTCGAGTCCAGAGAGTCGATAAACTGCAAAATCGAGATTCAATGAGAAAGGTTCCTAAAAGCCATAGTCATATGAGGAAGAAAAGAAGAAGATGCACACGGATGGGGACTGATCATCAAAGTGGTGGCAGAGGATCTGGGGATGATGGAGGTTGTGAGGCTGAACGGTTTGGGTTTGAACCTGGTCCAGAGTTTACTCTAGAAACGTTTGAAACATATGCTGACGACTTCAAGGCTCAATACTTCAGCAAGAACGAACATATTCCTAGTATAGGAGGTAACTTTGCTAAACTTAAAGAGTGCTGGGAGCCATCAGTTGGAAGTATTGAGGGCGAATATTGGC
>V300016263_L3_WHPEAkcfEAAARAA-541_1_paired_trimmed_paired_merged_contig_80711
TTCAATTTTATACATCAAACAGTGGAATATGATCCCTACTCTTTAACTACTCTACTAACAAAAACGCGTTATCTTCTGCGCTTTTGGCTTCTCCTATCTTTGTTTGTTCCTTTACTTTTTTCCTTTCGTTTCTTTTCTCTTTCCACCCCATAATTCCGATGGTATAAATACTACCCCACCTCCACAACCCCACTGTACCGAGAAACCCACCCACACATCCTCATTTCTCTCTTCTTTGTGTGTGCTTTTGTAAATCAATCACTAAGTAGCCTAGCTTGCTAGCT
>V300016263_L3_WHPEAkcfEAAARAA-541_1_paired_trimmed_paired_merged_contig_80712
ATAGGTCTGGGAGTAGGACACATGATGTCTAATGCCACAACTACATCTCTTGCTTTTATAAAATATTTTTCCTATTTTGAGAATTGCTCTATGTACATTTTGGTTAGCGATGAAGCTTTGTGAACCATAGCCATGAGATTTCAGGTTCATGCCTATTTTTTTTTTAGTTATGGGACATAGAATCACGTAAATCCATTAGAAGTCGTCTATGTCATATGTTATTTGAAATTCTGAAACCTCATTCCCCTGCAGTACGCTCCTTTGTCCTCTCTTTCGAACTCTTTCTTTCCATCTCTTCAAGATCTGTCTCGTATCTGTTCTGTATTGGCTCTGCAATAGTTTTTTTTCTTTTTAAGATAAAGTAAAGTATGATTTTGTTTGTTTGTGAATCATATTATTCAATTATTTGTGGCCTATTTTTCCCCTTCTGGGAAGTACTTTATGAAGAATAGATTGCCTGGATTAGCAGCTTTCAGTTTGTCACCTTAGTCCTGAAGCTTCAGCCCTTTTTAATAGCTAGACTATTGTTTGGCACGCAAGATTCAAGAAATGACTTGTAGAGGATAAATTCCTTTAGGTTTGTTTCAGTTAACTTCATCGCAAAAGGGATTTGCGTTTGTACTATTGTTTCACATAAACTTCATCACATTTTTGTCTGAGTTTCCTTTGTGATGGTGATGATAACCCCA
>V300016263_L3_WHPEAkcfEAAARAA-541_1_paired_trimmed_paired_merged_contig_80713
CCTTCAAAATATGATGCCCAGTCTCGTGACAGGGCACCGCATCAAAACTCAGCAACTCATTGATATAATCCAAGTGAACTTTCTCTCCATTGTTTCCACGATGAGATGACCAAGTCTCAAGTTTAGATAGACAATCTCTTACACCTTCAGCCCATATCTGAAATCTGATCAAATTCTTGATCGTTTCCCGCACAGGATTCATCTCTGAGCCAGCNNNNNNNNNNNNNNNNNNNNNNNNCAAAAGCCATTGTTCTGCAAGTTGAGCAAAAGTAGCATGGCCCCCTTTCACCTTTTTTGTCAAAGCCGTTGGTTCATCAGGGAATGAGGTTTGCCTTCTTATAGTCCTACTTTGTGTTGTCTCCCCAAAACAATGTTTATCCATTTCAAGCACCAATTCATGCAACTCTGCCAGAGAATGACGATACAAAAGACGGTGTCTCTTGGATTTGCATTCACAAAGGTGTTCCGAATGCTCTAGACATACAAATGCAGATGGCCTACAACAACAAACAACAGCAGAAAGAAAAAGATACTGTTGGCATATAATGCATGTAGGGTCCTCTTCGGTACCAACATATTC
>V300016263_L3_WHPEAkcfEAAARAA-541_1_paired_trimmed_paired_merged_contig_80714
TGCTACGTCTTCATTCGTTGATCACGGAAGCATTAACTTCATCAATGGCAGTGCTGAGTGTCAAATAACATGAATCTTGTAAGGCTTCCAACTATGATTAGTACTGTAGAATGGCACGACGAGGCTTGGTTTGGTTTCCAGTCGACCCTGCATGTTTTTATGACTTAATCCAACTCAATCCAGGAATCTTCGGAACCCGAGTTCTGTTCATCAATTCTCTCACATTAGCTGCTTCATCCCATTGACCAGCAGCTGCATAAATACTGGCCAGAAGCACGTAAACTGTTGGATTATTTTGTTCAGTTTCAAGGAGAAACCCAGCAACTGTTCGTCCTAGCCTTAAATTTCCATGTGCTGCACAAGAACTGATTAGTGTCCACCAAATGTTTGGATGTGCTTCAATTTGCTTGCTGTTTATTACAGTTTCCGCCTCATCAAGATACCCAGCACGACCAAGAAGGTCAACTATACATGAAAAGTGATCAACTTCAGGTATAAAGCCATAATTATGAATCATGGAATTGAAAATTCGGGTACCATCAACAACTAGACCAGCATGGCTGCAAGCGGAAAGGACTGCCGTAAAGGTGGCCTTATCTGGTTTGACTGCAGATGCGTCTTGCATTGCCTCAAAACAGCGCACAGCTTCATTTCCTTGCCCATGCTGTGCATAAGCAGCTATCAGGGAATTCCAAGAGACTGTATCCTTTTGAGTCATTGCATTGAAAACTCTTACGGACCAATCTATAACCCCGCATTTAGCATACATGGTGATGAGGGCATTACCTAAGCACATCTGATGCGAAAACCCAAATTTGAGAATGTAGCCATGAACTTGTTTTCCGTCTTTCAATGCTGATGTGCTTGAACAAATGCTCAAAATAATACTCAAGGTACACACATCTGGCCTGTGTTCTGACATTAGTAGATTAGAAAATTGCTCTAGCCCTTCTTTTACCAATCCATTCAACAGGAATCCGGAAACAATAGCATTCCAGGAGATCAAATTTTTGGACTCGATATCTTCAAATACTGGATAGGCCAGATCAATCAGACCCAGCTTAGCATATGCAGATACCAATGCATTTGAAACGTAGATCTTAAGGATAAGCCCATTTTTGTGTGCAAGGGCTTGAACCATTTGCAAGATCTCAATCAACTCCGACCTTGCTAACAAACTTCCAAAAGTAAACTCATCTGGTTTGACCCCTGCCCTCTGCATTTGCTGGTAGACCAAGATGGCTAATTTACTGTCATTCCCTTGAGCATAAGTCGAGATCATGGTGTTCCATGATATGAGATCCTTCTCCTCCAATGTCTGAAAAACCTGGTAAGCAGCATGCAAATCTCCACAACCAGAATACATGGTTATTGCTGCATTGCTCACAGAAGTAAAAGTTTCGAAACCCGACTTAACAGCTTGGGCAAGTACATGGTTGGCAACTCTTGCAGTTGAACATGAGGTCATGACACTTACAAAAGTCAGCTCGGTAGGCCTAAGACATGCATCTTGCATCAATTTGAACATTTCCAAAGCTTCTTTATCTCTTCCGGCACTCACCAAACCATCTATCATCACATTAAAAGTAATCTGATCATATATTGCACCTTCCGCTTCTTCAAATAAATAAAATGCCTCTGAAACACTTCTGCAGTTAAAATACATAGTTATCAGAGCGTTAACAACAGAACTTCTACCCAAAAACCCTGTTTTAAGCACTAAAGAATGCACCTGCCTCCCAAAACCTAAGACCCCCAAACCACACAAACTCAAAACAGTAGCAAAACCATAATTATCATGCATAACACCCATCCTATGCATTTCACAAAAAAAATCAATAGCAACCTCATCAAACCCATTCTCTGCACAC
>V300016263_L3_WHPEAkcfEAAARAA-541_1_paired_trimmed_paired_merged_contig_80715
CTATTTTCTTATGCATCATTGGCTCAAACAACTAGATGAATAAGAATATATAAAAAGAAAACTGAAATCTAATATATGGGAATAAAAGTGGCCGATCCATGAGAAGGAGTAGGCCAATGATGTTTTATTCCTAGTTAAGATCTTTTCATATTAAAATTTTCAATTTGATTTCGTTTTAGGCCGAATAAAGAATAATCTCCAAATACTTTTGTCATGGTGAAATTTTTTTCATTTTCGGCCGCTGTATGTGTTGAACAATTATTACGCCCCCGGGCATAATAGCTTCGCCAATTTCGGCTCTTAACTCGAACAACTTAACCGAACGGGACTTCTCCATATTTGCTTTATCACCAATAATCATATCGATTG
>V300016263_L3_WHPEAkcfEAAARAA-541_1_paired_trimmed_paired_merged_contig_80716
GTTGTGAACGGAACCATCACGGGTACTTCTCGTTTCCTCGCTGTACTCTCTTTCTTTCTAGTTTGTTGAATTAGGTGAGGTTTTTGGATAATAGGGTTTTTGTTTGGTTTGGATTTTGATTTTCTTGTTTGTAGAAGAAGTGGGTCTTGTTTAGGTTTAATTTCTGTTTCGTATCAGTTATACTGCGCACGAAGACTTCGATTTTTATAGTGAAATATGGAATGCATAATTTATTTATTTATTTTTCTCCTTGTGGAGCATCTCCAGTGAACCAAGCTGGGAGCTTTGTTCCCTCTGGAGATTTGTAGAAATATGGTTTTGCTCATCCGGTGCTACCATTTCGTATAAATGGACCATGTGGAAGCATTGCTCAAACATTGAGTCGGTGCGAGTTTAAAGTATACCAGGGATGCAATTAAGTCTAATTTTGTTGAGTTGGTAATGTCTTATTCAGTAATTGTAGTTTTTCTTCTTGAATGATTTTCTTACTTGGTATTATGAAGTAGTTGTAGCACACAAAATTGACAGGTTTCCACAATTGATTATTATAGTATATATGTTCATTTTCCGGGCATCTATATCGTTGTAATTTCTGATGGATAGAATTCCTGGGGAATTCTTATCCTTTATGCTGAGAACAAACATATGTCAAAATCTGTTGTGTACTACAACATGCTTCTATTTTCCTTTTAAAGTTGCTGGCTCAGAGAGTCCGGAGACTCAAGGCTTAGAAGTGTGCTCAGCATTGGATTCCTGAGAGTTGGGATGTAGTTTTGCTTTATCTCTAAACTATGGATGCCATTTTCAGCATGTAATCTGCACGAGCACCCATGATTACTTCCGTTTATTGCATGATAATCAATTCCTTATCTCAGCAGAAGCTTCAGAATATCCGCACAACATTTGAGTTTAAAATGTGGACTGGCAAGAATATGCTTTTAAGTTTGATGCTCACGTTACAGACACTGAAAGCTTATTATGGCTTTTCAAACATTAGACAATGTTTGTAATGAAAAGTATGACCATTTCTTTACATGCGTAGTATAAATACATCGGCGAAACAGCTCTGGTTGTGTTATTAGTCACCAAAGGAGATCACTGTGTAGTGAATAATATCATCCAGTAAAGGTTGAAGAAGCTTCAGCTTTCTGCAACTGGACTGCCTTGTAGAGATAAATTTAGAGTTTTTAACTTAAACTTCGTAAATAGATTGTAATCTTGATTTGGATGCACACTTCCACATGGGTTGTTTTCAACTACTTAACAGGGACGAAAAAGTAGCTACTCTGATTGGTAACTTTGCTTATTGTTACAGGTGTGGATATCAGTATGA
>V300016263_L3_WHPEAkcfEAAARAA-541_1_paired_trimmed_paired_merged_contig_80717
ATATTGGTTACATGGGGTATGCAGTTAAGTTTATTTGAAATTTTGAATGTAATGTTCTTGGACCATCCTTTCCTTCTTATCCACTACTCCTCGGTGCGTGAATTCACTTTTTTTTTTTTGTCTTATGTTGTGGTGAAAAGTTTTCTCAGAACTTGGTCTCGTTCAAACTCGAACAATGTTTTTATCATCTTTCCTATGCTTTAACTGCTTTTATGGTTAAGTCCAAAAAGGGAAATTGATTGAAAAGAAGACATCTCTTTAACTTTTCGCTATCCCAAATTGTGGTTGCTGTTCAGTTATAAGCAGTCATCGTCTCTCCCTTTTGGTTTCTGGTTTTTGGATATTTATGTTTGGATTGAATTTCTGACTAGCCGAAAATATTAATTGTCATGGCTCTTATGTGGCTCTTAATTAGCTGGTTGTTATTCATTGATTTTGTGTAATGCAGGTATAGCCTTAAAGTTGAATGTGG
>V300016263_L3_WHPEAkcfEAAARAA-541_1_paired_trimmed_paired_merged_contig_80718
ACTGAAATCAACCATGGGAAGGCTGATGGGAAACTGAGGCGGCTAGAGAATATGCTAAAAGAGGTTGACAGTGGTATGCAGAATTTGTTCGTTTAACCGGTCAATGTATGTTGCATTGTTCTATGAGTAAAACTTAAGAGGATGGATAACTTGGGTGGTACAAATTAGGTCCTAGATGCACAGAATTGATATTGATGGCAAATTTGTTCGGTCGAAGTTTTTATTTAGCAGGTTCATAGCCAGATAGGTTTTCATGGCAATTATCTGATTTAAACATGCTTGTGAGCTCGACTTTTGTAACACGAGGCACAATGTACTTAAATGACCGTGATTCTATTTACTGGAGCACCAACTTTGACCACAGTGTTCAAGTAGCCTTCGGATTTTTTATTTGAACTGTGAGATGTTAATAATTAAAATCATGTTGAAGGCGGTAGGAACTAGGTTTAAGTCTTGTTGCAAGTGATAAAAAAATTAAAAAATAAAAATAAAAAAATGAGGGAAAAATAGTAGTGTGCAGGAGATTCTGTTATACCTGCCAACAGCTTC
>V300016263_L3_WHPEAkcfEAAARAA-541_1_paired_trimmed_paired_merged_contig_80719
AAAACCGTAATTGTGTGAGATAAACCTGAGAATACTGTTTCCGGCAAGCGATGGGCTGCAACGAGTGAAGAGGCCTTTTTTAAACACAAAAAGGGTCGAAACGTTTCGGAGTAGGTTTCGGTGGTCGGGCTTGTCGTTGAAACTGACTACTCTGAAGCAGAAGCTCCTCCTCGCTGTTGTGCATTTGCAGACGACTTGCAAGCAGCAATGGTAATGGCAAATGGAGAAGCTGAAGTAGAAGGGAGCATAGCTCCAATATATTTCTCTTGTAAATTCTGATCTGCTCCAATTCAAGAGCTCAGCTCCTTTTATAGACTTTACACTTTTAATGCCAGCTGACATTTCTGGCATTTCTAACAGACTTCACTAAATAACAGCAATAAGCCTAACAAATCCAATATTAAACTCCTAATAGTGATTAAGCCAATCACTAAATCCTAAGTTCATAACATTGCCCTTCCCTTGAAAAACGACCTTGTCCTCAAGGTTAGGATTAGCAATTGAAATCTGGAACTGTTTGCAGTGAAATTCAATTAAGGAGCCTTGCAACCGAAGTGTGAATTTGTTGTTCTTGGAAGGAAGGCGAGA
>V300016263_L3_WHPEAkcfEAAARAA-541_1_paired_trimmed_paired_merged_contig_80720
AACAGAAGCACTTTTTTTAATAGAAACATTCTCAAACGAGTTTGGTTGGACTATTGGAGGCAGTGTCATCATTTTCAGTTGAGGCCCATGTTTCCAAGGCCAATTTGCCGATCAAAATGGACTAGGCCATAACTAATACAGACTCTTTTTTATGACTTCTGTCTTCTAGTTATTAACACGTAAACTTTCCTGCTTGAACCCAAACACACACAGCCGAAGGAGTCCAAGACCTTATGGGAACCCAACTTGTGGAAGAATTTGAATTCTGAAATATGTCAGTTACTGTTTCCTCCGCAGAAAATGATAGAACCCCATGCCTAGGCCTTCCACGTTTTACATTCATTCAGCCTCCTTCCTCCCATAAGATCCGAAACGCTCTCCCACCCCTCTCCGACACCAAAAGCAAAACAAAGAGAATCCACTGGAAAGTAACTGACAATATATTGAATTATTTTTTAACTCAACGTCCATCATCATTGAATTCTTGGTTTTCATTTTAGTTGCAGGAGTTGCTGTGGTGTAGCTAAAGTGGAGCTTCTGCATTAGCTTCGTTTGGAAGCAATCGAAAGTGTTAGGATTCGTTTGGAAGTATTTTAAAAAGCTAAAAACACTTTTGGTAAAAATGTTTTTGAAACTAATTCTCGGTAAAATAACAAGTGAATTCTGGAAAAATATTTTTTTGCTTCATGCAAGAAACACATAACTGCTAATTCTCGTGCGAAGTATTTAAGTGCTTTTGAGCTTTGATAGGGAAAAAGAACTCCATTTCCCGTGTCAGTATCTCAAACCAATCACTTGGTATCAGGAGTTAGGTTAGTTTCTCTGCCATTAGGGGATGGGGAGGGAGAGTGAGTTGTGACTTGTGAGAAACACAAATTTAAATCATTGGATTTAAGGGACAGAGATCTACATCTGAAAGTTTGGACACTTAATTCCTCTAGTAACA
>V300016263_L3_WHPEAkcfEAAARAA-541_1_paired_trimmed_paired_merged_contig_80721
CATTATTCAATACTAGCTCAATAATCATAATGTTCTTCTCTGACTTTGTGTTTGAATTTTGATATATAATCTATTTGAGTTTTCTATAGAGAATAATCTTTTGGTACTTGCTGCTTTTGTATTATTAAATTTTAACACTAGCAATTTCCTCTATGTATATAATGTGTTGACTTTGTATAATAATTGCAGCCTTTTGAAAAAACTGAGTTGCCCAGGCTGATCAAAGAGAAATCAGTTCTTAGTCACAATCATATAAAAAACATGATATACAAG
>V300016263_L3_WHPEAkcfEAAARAA-541_1_paired_trimmed_paired_merged_contig_80722
GTTCAGTTTTATCATCTTGTTGTAAAGCACATGTCTTCGAGTAGCTAGTTAGCCTCGTGCTTCATTAGAATTACTCTACACACCCAAAAAGCTTATTTTTCACTTTATTTGTGCATAACTTCAATATTGAATGCCTATAAATTAAAACACATATAAATTAGTGCATTTAACCCATTCATATAGACAAAATCCAAAGGAAATCTATGATAATAATATATGAAAATATG
>V300016263_L3_WHPEAkcfEAAARAA-541_1_paired_trimmed_paired_merged_contig_80723
CGGACAGATGCTTCTCAGCTTCCTGCATAGGACGGGGGCAAAGCTATATATAAAACTAGAATCAAAAAGAAAAATCAAATATTTCAAATAAGTCCAGCTACGGCATCCTAAACAGTCAGATTATCCAGATAACTCTGTTATCATATATAAATATGTTACATATACAATGATACATTAATACATTTCAGACTTTTTTTTGTCAATAAATAAAACAAAAGAGAAACCAAACATCAACACATCACAATTAATCAGGATTACCTATGACTTTAAACATCACACACGTAAGGAAATGTAGAGATTAACTAAAAATTTACAATAAAAGCAAGAAGAGAGTGCAGACAGAAAATAGAGTGATGCAGAGAAATGGATAAACTACTGTGGGGAAGGACACACAGCACAAGAGCCGTGAGACTTATAACCGAAAGCAAATCACACCAAAATGTTTTAAAACTAAGGCGTGATACTTCACCACAACAGTCTGTAATGTGTAAATCTGGCTTCCAGTGGGGTTGTCTTGGAAATTAGAAGAGATTCTAATTGAAACTGATTATATTCAAGCCTGTTGTAGCTAATCTGAAAA
>V300016263_L3_WHPEAkcfEAAARAA-541_1_paired_trimmed_paired_merged_contig_80724
GAGCTCCGATGAGGAAAAAAAAAAAACTTCATGTTCGTCTGCTGCTATCAATCTGCTGCTCGTACGTGTACATATGTCGAGAAGGGCTATCTTCACCAATTAGCTGGAGATATCCCACCGGGCTTGGCCGTCTTCTGCATCCACTGTTTTGAAAGGATTGGGGAAATAAGATGGTCACCAAGCAGCATTCGAGAAAATTAAGACATCCCCATGGAAGTATGTCAAAGAAAAATTAAATCACCAAGAGTTGATAGGAAAACGCTGATAGACGAACATTGTGG
>V300016263_L3_WHPEAkcfEAAARAA-541_1_paired_trimmed_paired_merged_contig_80725
GCGTTCCCAAGGATGAGGTGCGGTACAGAAGCTCTACTTTACCTGCAGCTCTGTTCATCCATGTAAGATTGAAGGCGTAACCACTTGATTGATGCACAGCTGAGATGCATATTTCTTCGGCTTGACTAACCGTCGAGAACTTTAAATCCACCATATACTCAACAAACACTTGAAACACGCAGTTCACTTGGCCAATTGGTTTTACACAACCTTGTCTTTCAATCGTTCTACACCATTGTGGCTCTGGAACAGTTATAACAGCCCCACAAGAAGGCATAACCATATCCTCTGTCTCAGAGTGGGAATTCTTCCTACGTTTACTTGTCCTTCTTCTCTTTGAGAGATTTCCTGCTGCTCCGGATACTTGACCACTAGCAGGTGTACACAGTCCACCATTGTCTGTGTTGCTATCATTCGATAGATTTCCCACCTGTTGCAGCTTTCGGAGCCTCTCTACTTCTTCAGAAAGTTCTTT
>V300016263_L3_WHPEAkcfEAAARAA-541_1_paired_trimmed_paired_merged_contig_80726
GAGATTAGCAATGGCAGGTAAAAGCTTTTAAATTTGTTTATCTGGGTGTATGCAGTTTTGTTTGTCTTGATTAGGGTTTGGATTAGGTGAAGATTATATCAAAATTGAAATGAATCTAAAATCTTACTGGAAAAATGGCTGATCAAATCAATAATTTTTTTTTTATAGCAAACCCTAAGAATTGCATCCACATGTATCTATCAGACCTAAAGAAGAGCAGCTCCACTTGTGTGAGACCAACGAAATGATAAATTCACCGGGTTTTCGATGATATCTTTGGATTTTGCTCTTTCAAGGAGTATGTCAGATGCATTTAGTTCGAGTTGCATCCTATTTCTTTTAGCTTTGGCTACCCTCCTTCAATTGAACCTGTTGACATTAAATCACCGGTTTTCGATTAAATATTAGCAAGTCTACTTGTGGTACTGATGTTGTAGTCAGCTTGTTCTTCACAAATGAGATAGAGAGGCTTCGTCTCAAAGCACCCAACTTCTATAGTTTTACTTATTTGTTGTGACATCAAAAGTTTTAATATCAGAGGGGTTTTTGCCTTCTTGCCTTCTCTTTCGGGGATAGTAGGAAGGTTTGCGTTTACCTAGATAATATTGTTTGGGAAGCGTATTTGATTTATCAGTTTTCGGTCATTTGGTTTTTAACAAGTTAAGCCAAAGAATTGAAAATTTGGTTTTGAAGATTTGCTTAATCATTGCTGAGGAACCTCTGCCTAAACTCCGAATGTTAATAACCTCGAAAATCAATGTCAAAGTTA
>V300016263_L3_WHPEAkcfEAAARAA-541_1_paired_trimmed_paired_merged_contig_80727
AAAACATTTTTGCTACCTTCTTGGTCGTAAATGGTTGGTGCAGATGACATAGCAGGACCTTGCTGGCACGTATAGTTTGATACAGAGCTAAGGTTAAAGAGTACTCCCACATCGGTGAAAGAAGCACGTGAATATTAAAGAGTCGCATATCGATATTTTAATCAGTGTGCGAGGATTTGATATATTAGTCCTCGTATTTCTTAAAACGAATAGGAGCAAATACATATATGAAACATTGATTGATGGAA
>V300016263_L3_WHPEAkcfEAAARAA-541_1_paired_trimmed_paired_merged_contig_80728
TTTCTTCCCTTTCGAAACATAAACTAATGCATCTTAAAAACTGAAATTTCATCCAGTGAATTATATCTAAAGCAATATCACAGTCAATGAGAAACTACAAAGATAGTAAGAAACGGCAAATCTCTACCATAAGATAAACAAAAAGGAATCGCGATGAGCCGCTGTTCAAAACGCTTTTAGGTTGCAACATACTGTACAGCTACAACCGAGGTAACCGGGGAAGCCATTAGTAACCAATTCCAATAGTTACAGACACATGCAGAAATATTTATACATCTCTCTTCTTTCACTGCTCGTTTGTTGTTTGTTAAAGGTACATCT
>V300016263_L3_WHPEAkcfEAAARAA-541_1_paired_trimmed_paired_merged_contig_80729
AGGTGTGGGCAATGTGGACAAAGATACCCCTTTGAGGGATACTTCAAGTGACAAAATGAAGGGGTTGCTCAAAATTTCTAGTACTGAATGAGGCTGATTAAACCTGCATGCACTATTCTGTTTAGAAGGGAAACAAACTCAATTTAGATTTAAGTGTGTCCCTGCACCTTCGTTAACCCCCAATACTGTATACAAGGAATTGAACAACATGACTAATGGTTACTTTTATACAGCAGACAGACTGTAATAGAAACCCCTTATGTTTCAATTGACTGGATCTGTAGTTTCCCAATTTGCCCCTGAATTACCCAACTGTTTAAAATGATTGGTATGTATACATGGTTGATGTCTACTGGACTAAGATTAAGCATCATCATGTAGCCGGACAAAAACCTATTTGTCTTCTGGACAAAAATCTTTTTACTTCAGTATATTTAGTACTATTAGGCGCCTCCAATTTCATACAATCTATCAATAGATTGTTGCTGGGTGTCATTACTACTCAGTTCACACCTTAGGTTCCCAGATTCCCAGATTTTGTGGTTATTTCTAACAAGGGAAAGAAATTGGCACTTTGTTCCAGGCTAGGTGAAATGAAAACTTCACACACAAAATGGTTATCTATATCCGATAAATTTTAGTTTAATCATATAGGTGGCATTATGTTCTGTTTGGCTTGAAAGGGAAATATTTTAGTGACAGTTGAAATAGTAGTCCACACTGGCTGTTTCTACAGCAGGTGTTTTTGAACAATTGAAGAAATAACCTGACTCCTGAACCACATTTCCTTGTTCAATATTTTATCTTTTGTGCTAGTTGAAAAGGCGTTCATGTGGGAAGTGTAGGGATTCCACCTAAAAATTCAAAACTAGTTAATTGGCTTATATTTCCACTCGTATTTCTCCATCAGATACCTTGATATGTATTTATCATCATGAAAGCTAGAAGTTCATGGAAGTTTTTTATTATCTTATACTTGATGTACTTGTTATTGTCGGTTGTGCTCTCTAAATCTATTTCTCTTTATGTTAACCTAATGCTATTTTTCCTTTTTTGTTATCAGAACTTTTTGTATACCGCCAAAGATGAGAATTCCCAGTTGAAAGCCATTGACTTTGGCTTGTCAGATTTTGCCAGACCAGACGAGAGGCTGAATGATATTGTTGGAAGTGCATACT
>V300016263_L3_WHPEAkcfEAAARAA-541_1_paired_trimmed_paired_merged_contig_80730
GTCCATGAGATATTGGGAACACTTGAGCCAAAAACTTCGCAAATAGGCATCAATGCAGCTGCAAGTAGTGGAACCTAGAAGTGAATGACAAATAACGTTAGTTTTAGGAAAGCATGAAGGCCTAGGGAAAATTTTCATTTCATAACACAAAGACCTTTATCAATCTTATCTATTTCAACAAGGGATCCACATACCAATCCCAATAAGGAGAAAATCTGTACAGTATCTATAGATGATGCGCCAACCAGAAGGACATTAAAGAAT
>V300016263_L3_WHPEAkcfEAAARAA-541_1_paired_trimmed_paired_merged_contig_80731
TTGTTTTCATTACCTGTTATTGCCCCCATTATCTACCCCAGGACTGATCTAGATGAAGTTTCCACTTTGAAAAAACCACACCAAGATTATTACCATACATATCGACAACAAAGCCTTATACCACTAGGGGGGTTGGTTGTATGAATCATAGAACGCCATTGCTCAATTTTGAGCTAAGTCTTCCGTTAGTTCCAAGCACTCCATGTCATTTCTTAAAGTCTCATTCAAGTCTTCCTCTACCTCATTTGGCATGAGCCTCTGTCTCATAATCGCATTTTTTAACCAGAACATCTTTAGGTCATTGTTTCACATATCTAAACCAACTTAACCTATTCTCTCTTATAATCGCATTACCATAGATATCCTTTTAATATTTTTGTCTTTCAAATTGCTGCAGTGCTTTTATGGATGCTAACTGC
>V300016263_L3_WHPEAkcfEAAARAA-541_1_paired_trimmed_paired_merged_contig_80732
TAGTTACTGTTGGTTTAATTTAATGATCGACAGTTAGTAGAGAAAAAAAATTAAATGAAATGCTGTGATGGGTAATGTATAACTTTTCTTGCAGAGCTGAAATATTTTTAGTAATTCTGTACTTTACTAGGAACTGCACTGTATGTATGCGATTCTGGGTATCAGTAATTCTCTACTTTCGGGTCAAATGAACATGTTACGGAAGCCTTGTTAACCTTGGTTTATCGAAATTTGGTTTATATTAAGGTTCTATATATGTTGTGAATCTGAAAACTGGTAAAGCTTTGACATTATATGATCGTGAGCAATTGCGTGTTACTTGGTACTTAATCATACTAATTTACATCTTTCTAAGATTTTTGAATGCCTTACAAGCCTTTAGTTTTGATGAGTTTTGTGCTCACAAACATGCATATGTGCATATATCTAGCTATGATCTCTTTCCGGATATTGGTATCTTATACTATCAAGTCGTTAATCAAGAACATGCATTCAAACATGATTCCATGTCATCAACAGTTCGAATTCATAATCCTGTGTGTGCGTCTGTGTATTTTGTTGGATCATATTATCAGATTGTCAATTAGAATGGCATTTAGATATGAGTGTTTTTTATAGATGGTCTTGATCTTTAGTGTGGCAAGAAAACATGTTAGCATACTTACATGACAACATTACCACGCATATGGTCTCTCTTTAATAAGGATGTCCTCATTTTTAGAGAAGTAAGGAGCATCTATAGCAATGTGCTCTATTGATTTTAAATTTTGAACCATATAATCGTTTAGCCGTTTGATTACCATCATGATTACTTCAGTATTTATCTAGAAGATACTGTTCTTCTATTTGTTTGGCCATAGTTGGATAACTCAATGGTTTCCGAAATGACCTGAAAAATGAGTGGTACAGATCATTGAACCACATTGCATGTCAGGCCCACATGACATCCATATAAATGGGAATCCTTTCTTTGGAAAGGCATTATATATGTGTGCGCGCGCTTGTTGAACACGATCAAGTGCGGAATTCCACCCCTGATCTAGCCTGATATATGCACTTTCTATTAAAAAAAAAAAAAAAATTTGGGAACTGGATTAGTTTCTGTTGGTAAATTGGTAGAATTGCAATGATGCAAATACTGATTATGTTTTACTTTTCTTACAGTGAGTTATTGGTGGATGAAAGTCAGG
>V300016263_L3_WHPEAkcfEAAARAA-541_1_paired_trimmed_paired_merged_contig_80733
GTTTCACTACTTGTAAGTTGTAACACTTAAATAAGAAACCACGGCATTTTACGTATTTAAAATGCTTCACCAATCAGACGGTTTGGCTTTATACTGATATATAGATAGGACATGGACATGCTGAAAAATGTGTCAAAGAAATAGCTGGCTTGTTAAAAGCATATTTGGAAAAAGATTTTGTGTCAAAAAAAAAAAAAAAAAAAACAGATCTTCTCTCTTAAAAGGATCGTCAAAGTGCCATCTACATTAACGACGACAATAACCAGGATTTGGTTGTTACAAAACAAGCTTGGGTTCAGCAGCAATTAGACAATTAAAGGGAAGAAATCAAAATATAGGATCGTTCTCAATACAAGACTTTCAAGATCTTCTATTTACCCATTACCTTGCTTGGCCAACACCTTCAAATTTCAATTAATATATAAATCCTTTCATCCTCTGTTCAACGTTGAGGAAGGTAACAATCATTAAAGTCTTTAAGCCTTTCAACCTACTAATATCACTCGAGTATAACCTAGAGGAAGGATCATTTTAGCTGTATTCTTCCTATTGCGTGTTCTTTGTCACATCATTCTTAACGACAGCCTTGTCATGTCAAACATTTCTGCATTCAAGTCTATCAAAATATAACTAGGTA
>V300016263_L3_WHPEAkcfEAAARAA-541_1_paired_trimmed_paired_merged_contig_80734
AAGCTTTTTGGTCAAACTGACATTGTAAGTATATTTCTGGCTTCATATTCTGTCATTCTGTAGGGATTGATTGACAATTTTATATTTACTTTTTAGTGGCAAACGAAAAACTAAGTGATCGTCCATCTTAAAACGAATTGACAATAGAAGGGAGTCGGCTTCAAACTATTAGATAAGACCTTTCTTTCTCGATGTGGGATTCATACGCTCAACAAAACAAACTACAAAGTTTGGAAAGCTGCCATTTGTTTTGTAACACATTAAAGATTTTAGCTTCATTGGAGGTACTATCGAGCAGTGCTCGAACCCCCTTGAGTTGGTCAAATTCTAAAGGTCGAGAAATGGGCTACAAGCCTTTAACATGTACAAAAGTGGGATAATTTTCAGAGTTTCCCAATTAAACTATGAACGAAAAGAAACACTAAAATGTTTGAGACCATTTCTGGTATAGCAAATCGGTCCTCGATCACGATGCAATGATTAATTTTCTAAATGGTAGAGAAAAGAAAATGTCTCTTAGAAGAGGTTAGTAATCTCAAAATTTGCTCCTGTCTCATTGATCCGTGAAAATAGTTTCTTTTAAGAACAGAATGAACAAAAGAACGTGTACCCTTCAACGCATAAGAATGGTACTCCTCAACAACATTGGTAGACGCACATACAAGTGCCTACGTAACTTCTGGAAAGAGGAAAAAGAGAGAGAGTGCTGAATTAATCCAAGAGGAATTCGAACTTTCTTTGCTTACTGACAATTGATTAATATTAGGAACACAACTGGTCTACCTGCAATGTCTATATGTTTGTTTGTGTTTTTAACATGTTATTGTGCTTTTAAGATCCGTAGCACGTCA
>V300016263_L3_WHPEAkcfEAAARAA-541_1_paired_trimmed_paired_merged_contig_80735
CAGGGTGGAGTGTCACCATTGTTGGCAGCAGGTCATTCTTTTTCTGGGCAGTTTGAGGGCAGTACCCTAGACAGAGTGAATAATGTAACTAACAACCGTGAGGACATTGCAAGTTGTTCAGTTAGTCAGAAAGAGTTACTTTTGTGGTTGAATGGCTACAAGTGTTCGATATGTGGGATAGAAATGCCAGTTAGCTTCGTTGAGGAAAGGCAAGAGCACTTTGATTTTCATCTTGCTGAGAAGCTTCAGAAAGAAGAATCTGGCGCTGACTCAACATGTGTGCTGAGGCAGAGAAATGTCGAGAAGGATCATCGTACAAGCCAAAGGAAAAACAAAAGGCCGAAGCTGTCCCAGAAAGAAGGCAAACATATACCTATCGATTCGTTTTTCGTTAGGAGCAACCAGAACT
>V300016263_L3_WHPEAkcfEAAARAA-541_1_paired_trimmed_paired_merged_contig_80736
CAGGGTGGAGTGTCACCATTGTTGGAAGCAGGTCATTCTTTTTCTGGGCAGTTTGAGGGCAGTACCCTAGACAGAGTGAATAATGTAACTAACAACCGTGAGGACGTTGCAAGTTGTTCGGTCAGTCAGAAAGAGTTACTTTTGTGGTTGAATGACTACAAGTGTTCGATATGCGGGATAGAAATGCCAGCTAGCTTCGTTGAGGAAAGGCAAGAGCACTTTGATTTTCATCTTGCTGAGAAGCTTCAGAAAGAAGAATCTGGTGCTGACTCAACATGTGTGCTGAAGCAGAGAAA
>V300016263_L3_WHPEAkcfEAAARAA-541_1_paired_trimmed_paired_merged_contig_80737
AGCAGCTCCATTTGGATTCACAAAATAACCATGCAAGCCAACCAAACAAGGACGTTCCATAACTTATTAGCCTTATTGCAAGTAAGATCGTATACCTTAGTTGTTGGTGTCGTGGTCTTGCAATATCGATCTCTATACATCGTGCATATTGATTTGCGCAACAGACGGGGGATGGAAACTGATGAACCGTGAAATGTATTTGGGTTGACTCGAGGAGCTAAGAGTTGATTCTTCAGCAAAACATATATAGCTACAAGAATTGCTAGTGAAAAACTATGTAAGTATGACAATGTTATATCTAGACATTTG
>V300016263_L3_WHPEAkcfEAAARAA-541_1_paired_trimmed_paired_merged_contig_80738
AGTTTTATAGGAAGGCCCGAGGGTTGCCAAAAGAAACTTCCTTCGTTAAACTATGGTGCTGAGACTAAAAGTCTATCACGAACTGCAAGAAGTGCTGCTATTGGCGAGAGTAAAGCACAGGATACAAAATCCACAGCTGATGACAAGATAACTGAAAGCCAATGGAATACCCAACTTGCTGATTCTATGGTACCGGAGACAGACTCAATGCCCATACCATCTCCAAGGGATGTAAAAGATGTTGGCTTGGACCCAATGCCCATTGATGACGAAAACCCTTCAAGGTGGACTTCAGAATTCAACAAGCTGCAAAGAGAGATCATTGAACTTTGGGATGCCTGCAACGTGTCATTGGTTCACAGGACTTACTTCTTCCTCCTATTTAAAGGTGACCCAAGTGATTCTATTTACATGGAGGTTGAGCTCAGGAGATTGTCCTTCCTAAAAGACACATTTTCGCGTGGAAATCAGAC
>V300016263_L3_WHPEAkcfEAAARAA-541_1_paired_trimmed_paired_merged_contig_80739
GGGTTGGGGAGGGACTTGAGCCGGGTGGTGATTGTGGACGACAATCCCAATTCGTACGTCTTTCAACCGGAGAATGCCGTTCCGGTCCGGCAGTTTGTGGATGACATGGAGGACCGGGAGCTGGGGAGGTTGGTGGAGTTCTTTGAAGGGTTGGATTGTGAAGATATGAGGGACGCTGTGAAGAAATTTCTCGGCAGCACTGGCGGCAGAGACGGCGGTGGATCAAAAGACGGCAAAGCAGTGTGAATGTCGTTTGGCTCAGTGGG
>V300016263_L3_WHPEAkcfEAAARAA-541_1_paired_trimmed_paired_merged_contig_80740
GAGTTTTAGGGTTAGCCAACCACACTGCATCTGGATGGCTTGGAAGGCTTGTGTAAAACATGCCCAAGTAACGATCGCTGGTGGCACCGGAAGCACTTGAAGTTCCAGGACTCAAGAACCCTAGCTTGAATAAACCGCCATTTTCCGAAACAAGAAAATTCTTCTCTCGATCGGCTAGCCCTTGCCCTTGCTTGAGCAGTACAGGAAAATCTAGGGTTTGTGCATGAGAGGAAGATAAAAAAGACTGCATACAGAAACATGAAAAAAATTTCAGAATTAGCACAACATTGAGTCTCATATTTTCTGTATGACTCTGT
>V300016263_L3_WHPEAkcfEAAARAA-541_1_paired_trimmed_paired_merged_contig_80741
TACATTTCTGCAACGCCTCGTTGCTGATTTAAGAGGGGAGAAAGAAATCAGAACAACGATTCGAACAATCAAAGGCACAAAATGGAAAATATCTTTTTAAGTCAAACACGAGAGAGGGATCATATGATACGAAACACAATAATCAATCTAGTGTGGAAGTTGAATTTTAAATGAAATCAGCCACTTTAGAATAACGTCTGAGAATGACACTGAAACATCTAA
>V300016263_L3_WHPEAkcfEAAARAA-541_1_paired_trimmed_paired_merged_contig_80742
GTGTCGCGGACTCGCTTTTTCCGGTTAGTTTGGGGTTCAGTCTCATTGTTATGTATGATGCTATTGGTGTTCGACGGCATGCTGGTATGCAAGCAGAGGAAGGAGTTATGGAACTTCTAGTGGTCCCAATGGATGAGGTGAGTACAATGAAGTTAATGAAATATAATTACAAATTAGGAGCTAATATTTTACTGAGGATTAAGGGTGACTAGAATCTAGATCATACAGTTGAATGTGATTATCGAGTATGGAGGTTTAAAGTTAATCGATTAAGACGTTGGTGTGGTTGGCCTTTAGTTGGATAGGATCGGGGATGACCTTGGTTTTAGATTATTGGGGTTTTAGAGTTAATGAGGTTGCTGATAGGTAGTGTTGAAGCAATCATCTATGTGGACAATTCATGAAGCGCAGTGCCAAAGCACAATGCAACATCCTTCCTCTTTTTTGTTTCACGTTTGAGTTGCAGTCCTCCTGCAATGCATTCACAAGTTCAGCAAGTTTTAATAGTTTCTTCTCTGCCTGGCCTGTTTAGTGTGCAATGCGTTTGAATACTACGCTTTGATCATCTGTAAACAAGGGAATATGGGCATATTGTGAGAATTTTTTGCAGCTCCCAGTTGATCCTAAAAATTATTTGAAAGCTGAAACAATATAGAAAACTTGAACTTTTGGGCTTTACTTCCGGCGAAGTTTATTTTTGGGGAGTGTATGTAGCTTTAGGTCAGGTTCAATAACTAGGAAACCTTCGTTTTTTTTAACTTCTCATAGAACTGAAGGAGAAATTTAAGGCGGTATTAATATCTATAGTATGTATGAATGAGGGGACAATCCTTTGTAATCTCGAGCAATCTCATGCCATTTTAGTCATCTTTGAACCCTTCAATATGTTTTTCGCCAGAGAACCCTCTGTGCATATATGTTGGGCTTTGATAGTTATTACTTCCTGCTGCCGTGTTGTATACATTTTCATATATATTTTTAATTCTTTTGACACAGGTCCTTAACATAGTCGTTGAGTA
>V300016263_L3_WHPEAkcfEAAARAA-541_1_paired_trimmed_paired_merged_contig_80743
GGGTCATTCCGAAAGCTCTCATGCCTCTTGAGGTATCTCTATATATCCATATACTGATCTCATCCTCGCCTTCTCTCGTCATTTGTAAATACGACCATTCATGATTGATTTCATGCTGTTTTTTCCCCTTAATTCTTGAAAAATAGTTAATGTGATGTTTTCGCATTTTAAATGGGTCATCGTGCACATTCTTAGTGGATCCAGGAAAGAAATTTGCTCGTGGTCTTTTATAATCTCAGTTTTAGTTCTCTGTTTTAAAAGATAAGTTCAAATGGTTATGTGGTAGACTTTTATGGATAACTTTGACAGATATCTGGTCCATCCGTTGGAGAAGTAAGAACAGTTACAGACATGCATGAACGCAAAGCTTTGA
>V300016263_L3_WHPEAkcfEAAARAA-541_1_paired_trimmed_paired_merged_contig_80744
CAAAGCTTTGCGTTCATGCATGTTTGCAACTGTTCTTACTTCTCCAACGGATGGACCAGATATCTGTCAAAGTTATCCGTAACATATCTTTTAAAACCGAGATAATAAAAGACCATGAGCAATTTCTTCCCCGAATCCACTAAGAACGTGTACGATGACCCCGTTTAAAATTGAAAACTTCACATCAAACATTTTCAAGAATTGAGGGGGAAAAACAGCATGAAATCAATCAAGAACAGTGGAATTTACAAAATGACTAGCGAAGACGAGGATAATATCAGTATATAGATATATAGAGATACCTCAAGAG
>V300016263_L3_WHPEAkcfEAAARAA-541_1_paired_trimmed_paired_merged_contig_80745
TTCTTCAAACTCCAGAACTGAATACTTACATAATTACAATCAACAGGTCTGTTTGTTGATGTTTTTTTACTGCTTCAATCACTAATTGCAAACTAACATGTAAAGTAAAAATACATACATAATTCATGAAATACCAAACAAGCAAAAAAATGAATCGCACATCCTCCATCTACGTTGATGACATCTACCAGACAATTCTCAGAACTCAAGAAAAAAGTCCTGAAAACATCAATACAAGCGCCGGAGCACTTGAATGGACATTAACGAAAAGGAAGTGCTTAATATCATATCCTATATAGAGATTTATTTAAGTATACTGC
>V300016263_L3_WHPEAkcfEAAARAA-541_1_paired_trimmed_paired_merged_contig_80746
GAAAAGCTTCGGTAGGGCAGCTCTCTCACCAGATAAGATCAGCATGGGGTTGATGGGACCAAAATACAGGTATTACAAGATTCTGTATTAACCATACAAGGGAATGCATTTTATCGATGTACTCCAAACCAACCGACACACAATCTCAACATCCTTAACCAAAATATTCATATATTCGACTTGCTGCTAGTCTATATCTGACAATGCTGACCATTTGAGAGGAGCTGGAACCAGTAGCAGCTACTCTGGAGACTCACAGAAGTTGAATGATAGTACAGAATCACACGCGATGAGAGTAGCATTGCAGAAGTGGGCTTGTATCTGTTCTAGGAGCGTGCACGTCAAGTTTGGCAGCACCAGTATGC
>V300016263_L3_WHPEAkcfEAAARAA-541_1_paired_trimmed_paired_merged_contig_80747
TTGCCTCTGGTTTTAAGTCGAGAAAATTGCCGAACCTGCTGCTGTGGAATTTGGAGAGAGATTTTTTTGGAGATGGGTGATGGGTTTTTGGAAAAGGGAGTGGAGGGGTGGATGAGTGGAGGAATTGGGAAGTTTCGGCCGCTGCCGGCGGCGGTGGAAATGGCCAGAGAAGGGTGGCCATTAGAGCGAGAAATGAAGGTCAACGGGAAGTAG
>V300016263_L3_WHPEAkcfEAAARAA-541_1_paired_trimmed_paired_merged_contig_80748
CTATTTCGTGCCTTACATTCCCTTTGGTCTCCAACTGTATACCAAATACTACCTGGGGAGATTAGAGCTGCAATGACCATGAGTGATGTTGAGCAATTCAGTCTGCTTGGTGAAGGAAACCCTAAATTGCCAAAGGGTAACATAGCCTTTACCAATGGATCCCATATTAGTGCAAGTAAGGAAGGATATGTGGAGCCAAATGAATCAGACATACGAAATTG
>V300016263_L3_WHPEAkcfEAAARAA-541_1_paired_trimmed_paired_merged_contig_80749
GAAGAACTCTGAGGATTCAGGAGTGTCATTATATTCTCCGGCATTATCTGGCAAAGCCCATTCAGGATGACCTGCAGCTGTTGCAGCCTCTTTGAACTCTGCTTGGAGATACTTGTCATAGCACTGCAATATGGAATAGATGCAATAGCTCGAGGACTTTGGATTGCACTGCGGGAGCAGAATGCCGGAGCTGAATTGACTCCTTGCCTCCATACTTTACTTGCTCCCTCTGTACTCTCGAGTACGTTTAAAAATGGAAAATGCGGGCAGAAGAAGCACCTACTGTGGTAAGCACTTATTTTCTCCCCCAAACCACCTAGAGCTGTTGTTCTTGTCAATGTTGTCATGGTGACTGTATGTATGGCCTAATTGTCACCAAAACGACACTTGTATAACATTATTGAGCAGAAAAGGAGTCCGTACGACATGAAACGTGATGTAGCATGAAAACTCTGGTTTCTTGTTGCCTGCAACGATATATAGGTTATGGTTATGGAAGATTTTCTAGAGAGTTTTGGTGGGAGAGGGAAAGAGAAGACAGAGGCCAC
>V300016263_L3_WHPEAkcfEAAARAA-541_1_paired_trimmed_paired_merged_contig_80750
TCTTGTGTTTGTGGTTCGTACGATTTTTGAAGCTAGATTTTAACTTAGTTTTTCTGAAATTTCCCACTTGGGACCTGCGAGGAGCTTTTTCAGATCTGGGTTTCGTTTGACTTCACCCACCGAATTTGAATTCGTTTTCAGAACCCAGTGTTTCAAGTTCAGATTTGCAAAAAAAGTTGTGGAAAATTATAATATTTTTGTTTCATGGGGATTTAATTTGAACGTGCTGTGAAGTCATGATTTGTTCAATTTTATTGGGGTCTCCTGTTTGTGCTATTTTTAGGGGTTTTAATATTTTATTCTCAAATTTGAATTTTTTTGCAGGCAGAAATGGCGGGCAAAGGCG
>V300016263_L3_WHPEAkcfEAAARAA-541_1_paired_trimmed_paired_merged_contig_80751
GCGCCGTGCTTCGGAAACCGTCGTCTTCTTGGAGGCTGATGCGTCTCAAAGCAGAGGACTTGAGGCTCTGAGGCAGCGAGAGGCCGAAGAGGGAGGAAGAGGCTTTGGAGACGGCGAGGTCGAGGACCTGAGCTCCCGTTAAGCTGGCGTCAGCATCCGGCGGAGTGAGGTCGACGCCTCTCAGGTGGCTGCCGTCGAGGACCGTTAAAGCTCCGCCCGACATTTTAGAGAGAGAGAAAGGGAGGGGGGGAGAGAGAAGAGGTGACTTTGGAATTTGGTATTTGGACTAGGAAT
>V300016263_L3_WHPEAkcfEAAARAA-541_1_paired_trimmed_paired_merged_contig_80752
CAATACTCTGGCAGTCCCCAGCTAATGCAGCACCACTAATTTTAAGCATTACTCTTCGCCATTTTAGATTTGGCATCGACTTGGCTTTCAGGTTGTTTCCAAAAGCAGCGCTGCCTGGCGTGTATCTGCCAACAGAAATATCTGCCGCTCCATGAGATGTTTTGTTTGTGAAAAGAAAACCAATAATCATTAACCGAACACACCCGACATGTCATTTTTACTCATATGAGCAAGAAACCCTATAAAGTAGTTCCACCATCATATACAAGCAGTAACAATACCGAAACATGGAACCAATGGCAATGACTTTATTCCGGCGGGCGCACTTTTTAAAAGTCCAATGGCACAAATATATCCGATTCATGACATGAACAGAAGCAAACACTAACTAGAGAAACAAGTTCAACCAGTTTCGTATATTTCACGTTCTCATGGTTCATCCAAAATTAAAAACCTAGCAGAGCAAAGTTTCTTGGATTCAACCACAAACTTGAACCATATTTATTACTACAATTTACAATACCTCTTCAGTTGCTTAGC
>V300016263_L3_WHPEAkcfEAAARAA-541_1_paired_trimmed_paired_merged_contig_80753
ATTCACGCACCAAACCCCATTTCGTTATCTCTCCTATATTAAGCCTTCATCCTTCACCACCCACTTTCACTGCAATAAAACCCACCTCTCTGAATCTATCCTACGAAAAACCCACATTTTCCTTTCTCTTTCTCGGCAACCAAACAGAAGAAAAGGTGGTGGCTTTATTGATATGGTGGCGTTTGGAGCGAAATGGCACGGTTTGAGATCCGTGGCAATGGTTATGCTGCACTTTGGGGCCGCTTTTGTGTTTGTTTCGGCGGAGA
>V300016263_L3_WHPEAkcfEAAARAA-541_1_paired_trimmed_paired_merged_contig_80754
TGATTCCCTGCAAGGGCACAAATGTTTCTTCCATGCTTCTGTCTCTGATGCCTGATTGGTTCCACTTAATTCTTTGAGAAAAATATAGATAGCCTCCGTCACTGAAAAATTGCTAACAGTTTGCAGCAAGCAGGGCGCAAGAGATTGCCATAATTTGAAGAACTAGTAATCAAGGTAACCACCTAAAGTTACATGGTCTGGGATTTTTTACCAGATTCAATCAATGCGGTGTGGAGAGAAATGCACGGAGGGTGGACCAAATGGGGAAATTAGAAAAAGCTAGCAAAGCAGAGTTAGTAGTGGCGGTATTTTGGAAGAGAGAACTAATTT
>V300016263_L3_WHPEAkcfEAAARAA-541_1_paired_trimmed_paired_merged_contig_80755
GGCAGCATGATGGACTGCAAGTCCTGGGCGTGGACTTAAAATTTAAAAATTAATACAAGTATCCAATCTGCATGACATCTTTTCAGCCCCCCAGTCAAAAAGTTCTGGTTTGTTTCTGAAAATCCATACAACGGAACTAACATAAGACAATCCAAGCTGATTGCATATGGAGGACATATTGATCCAACAACTGGATACATCATAGATTCATAGCAAACAAATTTCAATATAACAACCTTTCTACGAGAAGACATCTATTAACATCCCATTATTGACATCTGACACAAACAAGGAATGGAAAAAGAAATCTAATAACATCCCGTGAAAGAAGGAAAAAGGAAAAGGGATAATTATGGTGCAAATGAGTTCTTGGTATCAAAGAGCAAGCATGATATACCTGCCCTGTTGAAACAATGACGGGA
>V300016263_L3_WHPEAkcfEAAARAA-541_1_paired_trimmed_paired_merged_contig_80756
AATACAGGAACGTTCATATGTCTGCAGCAGTGGAAAACAAAATCTTTTAAATTAGTGGTAGCATGATGTATCCTAGGGCATGGACTTAAAATGTAAAAATTAACCCCAAATATAGGAAAACAAGTATCCAATCTGCATGACATCTTTTCAACATCCCAATCAAAAAGTTTTGGTTTTGTTTCTGAAAAACCATACAACGGAAGGCAACCAGGCTGATCCCCAAATGGATGACGTATAGACCCAACATCTGGATACATTATAGAAAGAACAAAAATTCAATGTAACAACAATTTTTCTTCAAGAACAGGGTACATGTTATTGGCATCTGACACAAAAGGGAAACGAAAAAGACATCTAATAAGATCCCATGAAACATGAAGGAAAAAGGAAAAATGGATAATTATGGAGCAATTGAGTTCTTGGTATAAAAAACCAAGCATATACCTGCCCTGTTGAAACAATGA
>V300016263_L3_WHPEAkcfEAAARAA-541_1_paired_trimmed_paired_merged_contig_80757
TCGCGGTCTCCTTCTCTCTCCATCTCTATCTCAGAGGCGGCATGCCTCCTGTCTGTCCTACAATCCCCTCACCATCGATCCCAATCAGTCCTGACAATTAAAATGACAACAGTACCCTCCAAACTTTTAATCCGGACCGTCCGATCTTAACCCTAGATGGGCATTCCCATCATTTGAACACCCAAAGGGCCGGGCTCACCAACAATTGAGGTAAGCCCAACAAACATAGCCTAAAACGAACTAACGCAGCCGCCTTCACCCTAGTGGCAAGCTTGTAAATAAACTGAAATGTGGTCCA
>V300016263_L3_WHPEAkcfEAAARAA-541_1_paired_trimmed_paired_merged_contig_80758
TGAAATATGGTACTGCATGGGCATTTAAGCCATTTAGCAGTTAAAGAATACCTTTACTCACATATCTGAACGTTGATGTCAAAGTCTTGTGGCTGGTTGTTTTAATCATTTAGTCTTTTAAGAGTGGGCACTATTTTCCTTCTTTATTCGTTTCCTTTTTCTCGGATCATATGTGTGTTTTCTTGTTAAAGAGTTGTGTTACTGGTTTGTTGTGCCTTTTCAATTGTTTGTTCAATTACATTCAACTACTTT
>V300016263_L3_WHPEAkcfEAAARAA-541_1_paired_trimmed_paired_merged_contig_80759
GGTACACATTGGTCCACGCAATTCTGCAATTTGTGAGAACATATAAAATTTTTAGATTGTTTGTGATTATCGATTGGAACCTATGGACCAAAGGTTCAGATAATTGGATATCCTCATGTCTGCCGTTAAAAACCAAATCGTTACTTGTGGTCCTTGTTAGAGAATAACTCATACATTTGAACAGAGAACTTATAACTATCAGTTTAATTTATAGATTAACAAGAAACCAACACAGGTTAACTACTCTGATATAGCCAACTCACATTGTAAACACACAGGACGAACAATAAAAAGAACCATTGAATGTATAAACAACTACCATTCCAAGTGGAAAAGGAGAACAAAATTGTAAAACAAAAGGTAGAAGACTCTAAATGCA
>V300016263_L3_WHPEAkcfEAAARAA-541_1_paired_trimmed_paired_merged_contig_80760
GACGTCTGAATCGTTAAAATACATTCGGATCTATAAATGGTATTCTTTGATAATCTAATTATCATTCTTTCATAGGACTATAATCTAATTAGGGTAATTAAGCACTGGATGAAGAGTGAACTAATTAAGATTACCACCAGCCCTAAAAAGATATATACAACAATTTTGTCCAGAACAATAACAAGTCTAACCCCACAGAAGCTACCTCCCCCAGTCTAGACAAGCAGAACTTACGAATCAGGGTCAGGGTGAGCGTGGTGCATCTCCTGTCGTCTCATATAGTCCTTAATAGTCAAGGCCGAGGCATGCCTCCTCCCGTCATCCAGCACTCGACGCCCGACTGTTGCTTCGATCCTTTGTCTTCTCTCCATATACGCGATCCCAGCACCCTGAGGTCCACCGTACTTCTGAAGTGGAGCTAACGAGATTGGCAGCTCGAAATTGTGCAGCATGTATGATTCTGTCCCTTTGTCCACAGGAGCACTTGTATCAACCAACTTCCCTGCACCGGCTGCTGCTTCCAATGCTGCCTCTGTTGCTTGCATGCCAAGCTCTCCTGTTACATTTGCCTTTTCCCCGTTGCTGCCTGTTCCGGTAGTTCCATCCGTTGCCTCAGCAGCTTCATCGCCTCCTCCAGGCCTTGCATCATAGTAATTTCTCGAGCGAGTCCATCTTCTCGAGAATGGATCATAACCAGCCTCCCCCGCTTTCAGATTCATATTTCTTGGTTTCAAACCCGAAGCATTTATAAAATTCTCGAACCTGTTCTTCCTGTTCATTTCAGCTAATCTAAAAGCCTTGCTATCTGTCCCCTGAGTTTGCCTGGATGCTTCTAATTCCTGGAGCCTTGTCTTGATCCTCTCAACTTCCTCATCGTTGCCTTTACTCTCTGCAGCATCCAACTGCCTCCTCAATCGTTCCTTCTCAATTGCAACATTAACTGGCCTTGCTGACGCTTTTTTGTCCTGCAACATTTGCTTCACAGTGGCTGCTGAGTAAACAAATTTATTCGATTTCAGAAGGGTATCCTTCTTTTCTACCACCTCCTGTTTGCTTGGCATTTGGCCAGCACGCTTGACTTCCTTAAGCCACTGTTCAAACTCCTTCTCTTGCGGAGGAGAATCTGAGACATTAGCCATCGGCCATTTGGAAGCAGAACTTTCACTGCCCCAAACACAATTCAAGTATTTATGTGTGACTTTACCCTCTAACTTGTATTCCCGGCCAGGATTTGTGGCAACCACGTTCTGAACCATGCAAAGCCTGTAGACAGGACCTTCTGATGATATGCCAAATCCAACCCTAACAAAGCAGCCCACGATTAACTCCTCAAAAAATGGTTCCATAACCCATTTTGCAAGTTTTGACCTTGGAATGGTAATATCCTTTATGTCCTCAAATGTCAGTAGCTCTGAACTTTCCTCATCGCTGTCAAGGAATTCATCATCCGCATTCAATGCTTCCTCTTCATTAGGCAACCCGTCCAGAGTCTCTGTTTGAATGGAGCGATGCTTGGTTGGTGAAATATCCTGGCTACCAGCACCTCCTTTTGACGTGTCCCTTAACTTATGGTGATCCTTTGAGTCTTGTTGCTTCATACGTTTTGCTCGCAATTTATTCAATGCATCATCCATAGCCGCTGACTTGTCAGCAGCCCGAGCTGA
>V300016263_L3_WHPEAkcfEAAARAA-541_1_paired_trimmed_paired_merged_contig_80761
CAGGCAGGCCAAATGTTTCCAAGGTGTGGTTACAGAACTTTTTGGGCTATTTATTTATCGTAATTTGTCACAGTATGTTTTGTTCAATCAATGGAGTTATGTTAGACGAAGAACTAGAGTTTGTAAAATAACTGTTTTGAAATGACTTTTTTACTTTCTCGTAATGAATAGCAATAATGTGTTGGTTTTATGAAGGCTGAGCTGAAGGAGAAGCT
>V300016263_L3_WHPEAkcfEAAARAA-541_1_paired_trimmed_paired_merged_contig_80762
TTTTGACTATCCTGCCTACCCTCTCTCCCTCTTAATATTCTCAGTCCTCTAGATAATTCAATTCCTCACTACAAAACAATCACACACGGAAAACTATGTATCCAAAATCCATTTAATTATACTTAGGAATAAAAGACACAGAATAACAGCAAGCAGCAGAGAATCCATGGAAGAAGCATCGTCTCATGAAATCACATCCCCTCTCATTCCTGAGGAAGATAAAAAACATGGCGACTTCCATGGCCAATCATCATCTTTCCAATCAACAGATGAAGAAAATTCACCAGTCGAACAAGTAGCTCTAACTGTGCCGACCACAGACGATCCATCCCTCCCAGTCTTAACGTTCCGAATGTGGGTCCTAGGCACTCTCTCCTGCGTCCTCCTCTCCTTTCTCAACCAGTTCTTCTGGTACAGAACTGAGCCCCTCACCATCACCGCAATCTCCGCCCAGATCGCGGTGGTGCCTCTGGGGCAGCTCATGGCTTCCAAAATCACCAACCGTGTCTTCTTCAAAGGGTCCCGCTGGGAATTTACCCTCAACCCTGGCCCTTTCAACGTTAAGGAACATGTTCTAATTACCATCTTCGCCAACTCCGGCGCTGGCACCGTCTATGCCATCCATATTGTTACCGCGGTTAAAGTTTTTTACAAGAAGCACATCACCTTCTTCGTGTCCTTGCTTGTCATCTTAACAACTCAGGTATTAGGGTTTGGTTGGGCTGGGATTTTCAGAAGGTACTTGGTTGAGCCAGCTGCTATGTGGTGGCCAGCAAACCTGGTTCAAGTTTCACTGTTCAGG
>V300016263_L3_WHPEAkcfEAAARAA-541_1_paired_trimmed_paired_merged_contig_80763
CAGACAATTCAAAGTCAATCTAGTCAGGAAAGAGTCCTCCCTAGTACTTGCAGTTCGAGAATAGTTAAGAAAGGACAACTAGTGAAAACTTGTGTCCACCTATAGACTCAATTTCTACAATGTCCAACTTTATACCCCAAGCATGCTCTATAAGTTTGGCAGAAGACATCAGCCATTACAACTCTAAACTAGAATAGTTCTAAAAGAAAGTCGACTATCCATAATTCAGTTCTTCCTTCCAAGGAAAATACTTAAGCATCATAACTACAGGCACCTTTTCCTTGTCAAATTTCTGCAAACCGTCCTCTTATGAAAGAATGGATTCCCAGGTGCAAAGCTTCTATGTACTATCTTAGGCCATGCTTTGGATGGCTGGTTGGTTGTCTCCTTTAACTCAAATCTCC
>V300016263_L3_WHPEAkcfEAAARAA-541_1_paired_trimmed_paired_merged_contig_80764
TTTAGAGCAGATGACATTTGTTAGACTTCATGTTAGGAGAGAGGAAATAAATCGTACCACGCGATTGAGTGATACTAATTGTTTGTGGGAGCTGCGAATGGATAGGAATGCATTTGCAGTTTTATGTGATTTACTACAAATTCGTGGTGGGTTGGTAGATGATGGTCATGTTACAACAGAGGAGCAAGTAGCTACTTTTGTTAACATATTAGCCCACCACAATAAAAACAGGTCAATGCAAGTTAGATTCATTAGGTCTAGTGAAACTATTAGTCGGTATATTCACAGAGTATTGTGTGCGTTGCTCAATTTGCAAGATGTGTTGTTTGCAAAA
>V300016263_L3_WHPEAkcfEAAARAA-541_1_paired_trimmed_paired_merged_contig_80765
GAGAAAGCAAAAGGAAAGAAGCAAAAGGATGTCGACTTCATCCACATTAGAAGGAAAACAAACAATAATTAAACCACTAATCACGTTTGTGGCACTAAGCACCAACCATCATCTTCCTTAATTTGATGATCAACCACGTAGTCCACATTAAAGAAACCCATCTCTTCATAAACACCATGATGATCAACATCATCAACATAATTTTCCACCGTTCGATCATCATTTCCATCATCATAATATCCAATTGCATAACCATTGATTTCATGACCATCATCGCCATCATCATGGTCATTCTCATAATCGTTAGAGAGATGATCCAACATCTCCGTGGCGGACAAACCCAATTGATTATTCAAGCCGGTTTGCCCGTCCACGACCCGCCAAGTGACCAACCGATG
>V300016263_L3_WHPEAkcfEAAARAA-541_1_paired_trimmed_paired_merged_contig_80766
CAGGCAAATTACCATCAGTGGAAGGCAAATTTTCACTGCATGAAATTGCACTGATGAAAGAGAGCCTTCCCTGCTCTCACACTGGTCATTAAGTTTTGTTAAAGATAACTCAACGGGAACAAACAAATAAATCCAAGTAAACAGTATTTATGCTAAAAGGATGGAATACTGTCATAAAGAGGTCAATTTATAGCTCAAACAGAATCCTAAC
>V300016263_L3_WHPEAkcfEAAARAA-541_1_paired_trimmed_paired_merged_contig_80767
TAGACAAGCAACCTACCCTATTTTCATACTTTGGTAAAAGCTAGTTGTGCATGCAGTGAACTTCAGATATCGTTAGAACATGCTCCATTCGTATATGGACACAGGTTGATAATTTTGTGTTGTACAAATTCGTTTCTGCTTCATCAGCCTAACATCGTTGTTTGCTTGGTGTCCCTCCTCCATTTTGGCTAGGCAAGATAGTTATCCTTTGTGTTGTATCTGTTATCTTGTATTTTAATTTCTGGTTTACTGAAATCAGAGATTTAGCATGTTGGTCTCTCTGCAGTTGGTTTTTGCAAAGTTTCTTGTAAACTTGAAGATCTCCA
>V300016263_L3_WHPEAkcfEAAARAA-541_1_paired_trimmed_paired_merged_contig_80768
ACCTTCTTGATGTTGCAGCACATCATCCTAAATTACAATTCATACACAAGGGCCATTTGGTCAGTCTGAAAACTTTTGCGTTTCACTCCAAAGCTTTCCATTTCCTCGGAGCTCTCACAACTGAAAGGATCAACTCAAAAAATCAGACCCTCCAATGGAGGGCTTCTTCTGCGCGTTTTTAACCCTTCTGAATTGCAACAAAATTCAGATTCAATTTTGCACTGGAACACTGCAGATCCATTACTGCGGTTGATAAAATTAAAGCTGGAAACGACTCCGAATTTTTGCTGTTTCGATTGCATAAAGCATGAGCGTTGTTCGCGCACATGGACGAAGCTTTACAGACCAAGCCCCGCAGGTTTGGTGATCGGAAAACTAGTGACGTTGTTATATGCTTGAAGAATAGAG
>V300016263_L3_WHPEAkcfEAAARAA-541_1_paired_trimmed_paired_merged_contig_80769
TGGAACTTCTACATATTTGTGATGCTTTTCGGACATGGAAAGCTCAAGCCCTGAAACCGCAGAAAAAACAGAAATAGCCGGCGTGAGAACACCGTCACCAATCACCATGCAAGTTCCAATCAAAGCAAGAACAAGCAAAAATCTCTGCAGCACCTTGTGCCTCTCCAGAGTCGACTTCAACCTCGACCCGAAGCTCGACTGCAGCGCCGTCCCGGCTCTTTCCTTCTTGTAATCGGAGAGCTCCTCGTCGGCAGACTGGCTGTTGGGCAGCGAGCTGACTCGGGCGTGTCGACACAGCAGCGAGTACAAGGCGAATGTTCCTCCTTCGCCATTGTCGTCTGCTTTGAGCACAATAAACACGTACTTGAGAAGGGGGATGAGGGTGAGAGTCCAGAATACGAAGGACAAGACGCCGAAAATTTCTTCGTTGGTCTCTGAGTACTCGATATCTTCAGCAAATGTGCTTTTGTAAACGTACAGAGGCGAAGTGCTCAAATCGCCATAGACGACGCCGAGGCTCTGGTAAGCCAGAGTCAGAATTGTCCTCCATGATTGTTTCTTTATATGGTT
>V300016263_L3_WHPEAkcfEAAARAA-541_1_paired_trimmed_paired_merged_contig_80770
AACACTGACTTTGGGGGTGGCTGCCACGGCAGCCGCCAAGCTTGGGATGCTACGGTAGCTAAAAGAAATTCCCTAGAAAGAGTGTCCAGCAATTCTAAGAACCTCCAATTCTTTTTCACTATTATTTTCTTCTCATGGTTCCTGTAGAAAACAGAAATACCCCTTAAAAATGGCCAGATGCCTGTCACGTCTTTGTTTTATATGGGAAGGATAACAGCAATTATGCCAAGTGTCATTTGGAGATATCAAATGAAGTTCCGGGACATTGTGATCTGAATTGGATGACCAAAGTGAGACATGGGTAAAATTTCCTGGATTATTAGTGTGTTTTACCCTTCTTTTCTAAAAGCTAAATTCATGTTGGGCAGGGTCATTTGGATGTTGAGTTAAACGATGCTGGGAGGCAGCAAGCAGCTGCAGTGGGTTAC
>V300016263_L3_WHPEAkcfEAAARAA-541_1_paired_trimmed_paired_merged_contig_80771
AGTAAGGGAGAAGTATGGGGTAGGCTGATTTCCAGGGATTTCTTTTCACCCCTTCACTCACTTCGAACCCACCTTTCTCTTCGTTTCTCCCACCCTCAAATCTTCCGTTTTTCCTCTCACAAAATACCCACCAAGGAAACCCTGCTTCTGGTTTATTTTGGGATTTTGTGGGATCGGTCTCATATAGCTGCGTGTGTCTACTCCTTCCAAGG
>V300016263_L3_WHPEAkcfEAAARAA-541_1_paired_trimmed_paired_merged_contig_80772
AGTGAGGTATGGGTTTAGGGAGAAAGAGTAAGGGAGAAGTATGGGGTAGGCTGATTTCCAGGGATTTCTTTTCACCCCTTCACTCACCACGAACCCACCTTTCTCTTCGTTTCTCCCACCCTCAAATCTTCCGTTTTTCCTCTCACAAAATACCCACCAAGGAAACCCTGCTTTTGGTTTATTTTGGGATTTTGTTTGCGCTTTCGATTTTCAGACGACGGGCCAATTGGTTGAGATTTGGATTTCTCCCTTTTTGTCGAAGCGCACAAATTGTGTTTCAGTGGGATCGGTCTCGAATAGCTGCGTGCGTCTACTCTTTTCAAGGAAACAATGCTTTTTGCTTTCTACAACCGTTTGGAGAATGCATGACTTGAGGATCTCAGACCCAAG
>V300016263_L3_WHPEAkcfEAAARAA-541_1_paired_trimmed_paired_merged_contig_80773
TCCACATAATTTCTAAGGTTGAGCAGTAACTGATGCTAGATAGTTAAAGTTGCTAGAAATTTTCCAATGCTAGCAGCCATTCTGCTGGTTATAAATCCACACCTTCACTGCATAACTGTGGCAAGAAGTCTGCAATGTTCATGGAGCTACATACAGCGCAATAAGTTCCAAAATTGTAAGATTCAATTTCCACAGTAAATCCAAA
>V300016263_L3_WHPEAkcfEAAARAA-541_1_paired_trimmed_paired_merged_contig_80774
GGAGGCTTGGCATTGTCACTTGCTATGGGATCAAACCCACCCCAGCGATCATAATTCCATCGGCCTTGTGTGAAGGATAATTCCATTTCCTTAACATGAAACTTCTTAACCAGCTGAGATATGGCTTTGGGGAAGAGATGGTGGTGGCGACCATTGGAGCTAATATGTGGGGCCCTGCTCCGGAAGTGGAAGTGGGCCAGCACCTTTCGATCCGGCAATG
>V300016263_L3_WHPEAkcfEAAARAA-541_1_paired_trimmed_paired_merged_contig_80775
AAGTAACCAAGTAGGTAGTGACCCCCAAAAGCGGATTAACCAAGCAAAGCCACCCCTGAGAAAGTAACTAAATAGGTAGTGACCCCCCAAAGCGGATTAACCAAGCAGAGCCATCCCTGAGAAAGTAACCAAGTAGGTAGTGACCCCCCCAAAGCGGATTAACCAAGCAAAGTCACTCCTACAACTATTGAGAAGTGATCACCCAATGCGGATTAACCAAGCATGATCACCTCTAAATGTGTATGGCCATACCTAGGATATAAGGATCGCCCAACGCGGATTAACCAAGCACGATCCACAAATAGTATGGTCCTCTTACGCGGATTAACCAAGCAGGACCATCCA
>V300016263_L3_WHPEAkcfEAAARAA-541_1_paired_trimmed_paired_merged_contig_80776
TTCTCTGGCCAGCTATCTTGACAGTATTCTCTCTCTCTCTAATTTATACTTTTTATTTCTGGGGTTATGAATTTTCATTAGTTACATGAAGTTAATGGTAATTCTTTCTAGTTTCTAGTTGTTTTTACTAATTGTATTCTTGCATAGTTGAAACATTTGGTCTTTTTACCATTTGAGTATTTTTCTCGTATTTGTTGATTAAATTCAGATAATTTGCATGTAGGGTCCTGCAGAATAAATTGTTTTCTTGTATTGAAGTTTAGCTGTCTGAGTATTCCTTTAAATCTCGGTTTCAATGTTGAATTTTTGAGTTGAGTGCTAGTGAAAAGAGTCTGGAGTTTAGTAATGGTGGGTCAACCATTCATTTTCTTACTGCTAAAGGTGTGGTGGTCATATGCTTTCATGCTGCAGAGAAACTTCTTGTGCTGCTCCGTGA
>V300016263_L3_WHPEAkcfEAAARAA-541_1_paired_trimmed_paired_merged_contig_80777
CATAGAATGGAGCTCACCTTTACCAAGAGAAAATTCATTGAAGCGATTGAGAGGACAAATAGAATGCTTGCAGAAACAATGAAAGTCAGAGAACAGTACCTCCTCAGAAAGAGCATAAAATCCAAGTATTGTTATGAAGGTAAGACATACCAGGCTCCATGCAGATATGCTAGGTATGTGAAAGAAATCAAAATCCAAATAATGGACATCCCTCT
>V300016263_L3_WHPEAkcfEAAARAA-541_1_paired_trimmed_paired_merged_contig_80778
GTGAATTGGGCCAACCCATCAACGAGAAGGTGCATTGGGCCAACTGAAAGTGAAATTCTGGGGTTTTTGCTGGTATCCTTAAATCGGATAAATCTTAGATCTTTCTTATTAACTCTATCCTCTGAAACACCTCCCTCCGTCTGCAACTGCAAACCATAAACAACTTCCAAGCTCTCGTCGAGAAGCACTTCCTCTCTCTCTCTCTCTCTCTCTCTCTCTCTCTCTCTCCAACTTCCTCACATTCATATATCCCCCGCTTCAAATTCAAGCTCCAAAATTTGCAGCCAGGTCAATGTGGTATGCTGTCTCTGCCCCAAACTATTGCATATCGTATCCGAGAAGACCTTGCAGCCCTACTTCTCTAAGGAAGTATTCGGTTTC
>V300016263_L3_WHPEAkcfEAAARAA-541_1_paired_trimmed_paired_merged_contig_80779
GCTGGGGACAGATTGGTTGTAGTTGACTTTTACTCACCTGGCTGTGGAGGCTGCAGAGCTCTCCATCCCAAGGTATATATATATATATATATATATATATATATATATATATATATGATTTTTAGTTTATGTTCTAGCAACCTTTCAGAGAGACGGACCAACGGCGCACTAATCCGCCTCGGAATCATGGCAGCTTGATTGATTTATTTGTTAGAGCTTTAATCTGAAACTTTATGTGACATTTGTTGACCGAGAGTTGTCCATTTTATCAGATCTGTCAGCTGGCTGAATCGAACCCGAATGCGATTTTCCTCAAAGTTAACTATGAA
>V300016263_L3_WHPEAkcfEAAARAA-541_1_paired_trimmed_paired_merged_contig_80780
GGTGATGTGTGATTGTCATGATTAAGAAGTATGTTAGAGGAATTAATTCTAAATTAATCCTAATTAATCCCACCACCCCTTTTATTTTGTTTTGTTTTTTCTTTCGGAAAATTCTAAGTTACAGGGTGCAGATTGTGGTACTAGAGAATTCACACATCAGAAGAGAATGGAAATGACCGTTGCGGACTTTGTTGAGCAATGGCTTGGGGACCCCGTTCAGGAGCATAGTAATGCTTCAAGTCATGAAGCTACGAGCAAGGAGTTGCTATATTTGAAGGACTGGCATTTTGTTAAGGTGCTAGTTAGAAGCTTTGAATTCACCCTTTATTTGCGGGGAATTTTGGGGCAGTTGAGGAGTTAGTTTCCTGGTGATTTTATGCTTTGACATCCTTGTTACTGTCTGCCTCGGGTGTATGTGGGCTTTGCACATGTACTTGGGACATTCAGCTCTGAGAGTCTATCACTTTGCCCGTATCAGACTATCAGTGTGTCTAGTATAAGGTAACATCTCAGATTCTCTAGCTTAGTCCCGACTTGTTCTATCATCCCTTGGTATTCTGATCTCCAGGAGTACCCAGAATACCAAGCATACACAACTCTGGTGCTCTTTTGTGATGATTGGCCCAACATGTATCTTGACAATTATCACATGCATAATGATCCCAACATTTACTCAGAAAATAACGAA
>V300016263_L3_WHPEAkcfEAAARAA-541_1_paired_trimmed_paired_merged_contig_80781
TAGCTGGATTCTCGTTCCAGCACTCCTCAATCAACCTGTGAGCAGGTATCACATTAACAAGATTAGCCTAGTTTTTATGACCCTAAAACACACAGAGGTAAACATAGAAGTTTTTATGAAGAAAAGTGAATTCGATTTGCATCCCAAAATCATAGCTCTCTCTCTCTCTCTCTCTCTCTCTCTCTCTGAAAGAACTACACAAAACAGAACGGTAAAGAAGTTGACAAATAAGCGACAGTCAAAAGTCATGACAAAATCTCACTAGTTGAACATTAATTTTAATGGATAAGTTGGAGAAAGTTGACTTACTCTCTAAGACCATGTCTATAAAGCTTTTCT
>V300016263_L3_WHPEAkcfEAAARAA-541_1_paired_trimmed_paired_merged_contig_80782
CAAGTGAAACTTAAAAAACCCTGTGGGCCACGAGGAGCATGAGGCCCATAAGGCACATTAGGCACATGCAGCTGAACATGTTGGTTATGAGGCCTCTGTGCCCCATGAAGCACATTACCCTGAATTGGTGACTCACTGCTTGGTGGAGGAGCATCATCACATTGTTCACCTTCATCCTCATCAGCATTGGCATTCACTTTTTTCCCCTTGTTTTTCTTCTTATTACCCCCGTTGCCACCACCACCGCCAGCTTTAGCCGGTGCACCGCCACCTTCATTGGGTTTGACCATATTACCACCGT
>V300016263_L3_WHPEAkcfEAAARAA-541_1_paired_trimmed_paired_merged_contig_80783
AGGTACGTTGTCGAAATTTTCGGATGAGTGCAGGCATCGGAAAAGAAATTTTCTACTGGCACTAGTGTGAGCAATCAGAGCTGTAAGCGAGAGCAAACAAATTTCCGGTGTTCTGGCAAAGGTGGCTGCAGAACTGGAAGCTCCAACAGCGGACAGGAGCTTTTCTTTTCCATATATAGGTTCTTGGCTGCAAGGCTGTCCTCGCTTCATATTTGCTCCGGGCCAACTAGAAAAATCATGTCACGTTTTGTAGCTGAGAAGCAAATTTTCGAAGACCTTTCTTTGGATCATGTGAACCCATATTTCTTTCTTATTTGACGAAAATGTACCTGTAAAATAATAACATCTAAAATTAAGGTCAAACGCCTCACACGCTAACGATGAATGGGGGGCTTTGGCTGA
>V300016263_L3_WHPEAkcfEAAARAA-541_1_paired_trimmed_paired_merged_contig_80784
GGCACTATCATCCACCGTGATGTGAAGAGCACAAACATTTTATTGGATGAGAAATGGGTGGCTAAGGTTTCGGATTTCGGATTGTCGAAAATGGGCACGACCACCATGTCCAAGACCCACATCAGTACGGCTGTGAAAGGCAGTTTCGGGTATCTAGACCCAGAATACTACCGACGTCAACAACTAACGGTGAAGTCCGATGTGTACTCATTCGGTGTAGTGTTGTGTGAAGTAC
>V300016263_L3_WHPEAkcfEAAARAA-541_1_paired_trimmed_paired_merged_contig_80785
ATGCCTGAGAGGGATGTGGTTTCTTGGACTGCTATGATCTCTGCGTATTCCCAAGCAAAGTATTCGAGAGAAGCGCTTGATTTGTTTTGGGAGATGAATCGTGAGGGAGTGATGCCCGATGAAGTCACGATGGTGAGTGTAATCTCAGCTTGTGCGGCTTCCGGAGATGTGGAAACGGGGGTATGCATCCACCAATATATTGATGACAATGGGTTTTTGTGGATGGTTTCGCTCTGCAATGCGCTGATTGACATGTACGCGAAGTGTGGATGCATGGAGTGAGCGTGGCAAGTGTTTGATAAGATGAGCCGGAAGAGCTTGCTCACTTGGAATTCGATGATTTCAGCATGTGCAAACCATGGCAATGCCGATGATGCATTTGGTTTGTTTGAGTGCATGACTGCTGCTGGTGTTGCACCGGATGG
>V300016263_L3_WHPEAkcfEAAARAA-541_1_paired_trimmed_paired_merged_contig_80786
TAGAAAATCCATGCCTACTACATGTTATAGAAACTTATATATGCTCAAATATTTATTGAACCCATGAGGGTTTTCAAAAGTAGAGAGAAAATCTCAATTTGTAAAGCCAAAAGGAAAGCATGAATGATAGCCAGGGATGGAAGCATTCTAAAGTTGTATGAACTATACACATACCCCCTCAAAACACCATGTAAAACTCTATCC
>V300016263_L3_WHPEAkcfEAAARAA-541_1_paired_trimmed_paired_merged_contig_80787
TTTTTTTTTTTTTTTGGCAAATTGATATTTAAAATAAGGGTGGGCAAATAGGTCATGGACCTGCAGGTCGAGGCGATTACAAGCATTCGGGATGGGTTCGGTGTGGGTTTTTTATACAAAAAACAGGGCATGGCGGTGCAGGTTCTTATAAATTGCGGGGCGAGTCCAATATTTGAGGACATAAGCACACACAAACACAACACACATACTTTACGACTTTATTTGAACTGAGAGTTTCTCGATCTCTCTTTCCCAATCTAACTCTCACAACTCTCGACTGTCAGACCTCACGACTTCATCCATTTGTCGTGAGTCGGCTCGTTGTTGCTCCATTCTCGTCTCTGTCTGTTCTTCATCGATCGAGTTCATCACGTCTTCGTCGATCGAGGTCTCTCCCGCCTACCACCTGACCACCATCTCTGTCAATCAAGGTCCCTCCCATCTCCATCGATTATGATTTCTCCAACCATCCAAAAGTTGCAAAGAATCAGAGATGCATGAGCAGCACAAATAGTGACAGAGACGACGATGCAGTGGTACAAGGCGTTTAAGTATGATGGGATACGATTTGACCTGGTCAGTTTGCGTTTTCGGGTTTTGGAATTTTGTGGGTGTTGTTGGGTTTTATGGTTCTAGATCAATGAATGACAACGAAGGAAGACGACTTATTTATGCACTTAAAATTTTTTATTTTTTTATACAAAAACGGGTTATTCTTGTGCAAA
>V300016263_L3_WHPEAkcfEAAARAA-541_1_paired_trimmed_paired_merged_contig_80788
AGATAGGTCAGCAACAAGTGCAGGATATGCATCTGGATGTATCTTATCAGCATCTATAAAACCAGAAATTCGGTACAGGACCTCCTTGTCAGCTTTGGGGAGATATCTTTTCTCTAGGGCCATCTTCCAACTTACAAGATCCTGCCGTGATAGAGGGCTTTCAGGAGAGAAGTAGAAAGGACTGTCATCTTCATCCATGGAAG
>V300016263_L3_WHPEAkcfEAAARAA-541_1_paired_trimmed_paired_merged_contig_80789
CGATCGGAGTTACTGGTGCCCGAGCATCTGTGAATGAACGAGTTCCTGCTCTTTTAAAGGAAATTAAAGAGACAACAAAAAAGCCTGTTGCAGTTGGTTTCGGCATCTCAAAGCCCGAACACGCGAAACAGGTCAGTAGTTTAACCTAACTCATAATGCCTCACACCTACACCTACACCCTCAGTGGGCTACTTTACGCTCCCTGCTAACATCCTATCGTCCCCTTACCCTTTCTAGAATTCGGCCTGCTTCCAATCAAAAGAATATCAGAATGTCTATCGTTGCTAAACGTCTAACCTCAATCGAGATACTTTTTCGCGTGTGTTGTACAGGTAGCAGGGTGGGGAGCCGAC
>V300016263_L3_WHPEAkcfEAAARAA-541_1_paired_trimmed_paired_merged_contig_80790
GCTGATTCCTCTCAATGAAATTTGCTGTGTTGCACTAAGTTATTACGGATGTATGCATGCAATCTGGGAACACTTTGGGATCGATCAACCATAGGACCTGTTTAGAGTTACTTGGTCCTTTATTTTCCGTTTAGTTGAGTTTCTTATATTCTGCATCAACAAGTGCACATGCATATTTCTTCTGAAAGGAAAGGAGCATTTTACTCTTTTTGGCTGCAGTGGGTGAGGAAGGAAGGAAATATGCATGTTGATTGGCTATCCTGCACTGTTTTCTTTTACTAATACATAATGTTTTTATTTTTCCAGATATATGATGTGGTTCGTAAAGAGATTTGGTATAGACCGGACATGTTCTTTTACAGGGACATGCTTATGATGCTTGCAAGAAACAAAAAGGTGGATGAAGCAAAGAAGGTTTGGGGAGATCTG
>V300016263_L3_WHPEAkcfEAAARAA-541_1_paired_trimmed_paired_merged_contig_80791
ATACGCTTTGGTACCTTCCTTTTTGCTTGTTTATATCCGATATGAAAAACGAGCTCGGTGGTTGTCATACTATGCTTGATCAAATAAGTTAATCGAAGGGTGATGATAACGGAAACTAACAACGGTGGCTTGTATCCTTGAAATACTAGTTCATCTATATTCTTTTTTCCATGTTAATGTATGGTGTTATGAATTGCTGGAACAGGTGATCGTGCTGTTCTTGTTGCT
>V300016263_L3_WHPEAkcfEAAARAA-541_1_paired_trimmed_paired_merged_contig_80792
TTATCTTTTCATCCCCCTTGACCTGATTAGAAAGAAAATCACTAGAATCATACAAGGAAACTGATTTTCTTAGCAACGTAGCAACTGCATTAGCACGATTTTCTTCGTAGCAATATGTTGTTGAAGTCGTGCATTATTTTTCATCAAACCAGAAGGAATGGATTATGGTTTTATCAGGAAGTAAACATTCAACGGTCGTGAAAGAAACTGCAGCTGGTCATTCTGCTACCAAAGTTCTAAATAAACAGTGTAATGACATAGCCGAATAAAAAAGTATGACGAAAGGACGAATGTACCGGAACTTTTGCACTTCCGGGGT
>V300016263_L3_WHPEAkcfEAAARAA-541_1_paired_trimmed_paired_merged_contig_80793
GAAAAATTATATGGGACCATGGAGATGTCACTCCGTCTGCTTGAAATGGGTTTCACTGAGAATCAAGTCTCATGGGCAATTGAAAAGTTTGGTGAGTCTTTTATATAATTTGCTCCACTTGACCTGGAAAGAAAGGACATAAATAATGTAATAATATTTTCCAGATGGATGCTGTAACTTGTAACCCTAAAAATAATACTTATCGTGATCTTTATGTTAATATTATCATTAGTGGTGACATTACAACCAAGTTCCGTTCAACACAAGTTTATTTGAAATGTGAATTGTTAGATGCTGTCTAGTGGACTTTGAAGGGAATGAATCACTTGTGACTACAACATGATTAATACCACCTTGTTGCAATGCGGGGTGATACAATTTTATTAGCTTTTTACTGAATCTTGTTTGACAGTCATTTGCTGTTACAGGTTCAGGAGCTCCAATTTCAGAACTTGC
>V300016263_L3_WHPEAkcfEAAARAA-541_1_paired_trimmed_paired_merged_contig_80794
AATCCCATTGCCCCCACCTTGGCTCCGCTCCTGTCCCTAAGCCACTGTAAGATATCCAAACCACATACTTGCACTCTGCTGAACTATCAGCGCTAGTGCTGCTAGGGTTACTGCTGGACTTGAGTTGTTCTAAGGTTTTGTTGTAGGGTTTGGTGTGGGGCCCACATTTCTTGTGGAGATGTTCATAACTTCTCAGTCTGGAGAGAAGATGAGAAGATGGATTTGGGGTGAAATTTTTCTGTATACATTGGATTGGTATCTGCTCAATCAAGAGGCTTCATCAAATCCAGGAGCAATTAGTCCATCT
>V300016263_L3_WHPEAkcfEAAARAA-541_1_paired_trimmed_paired_merged_contig_80795
TTTTCTTGCTTTATTTCATCATTTCAATTAATCGAATCAGTTCATGGAATAGAAAATTGAAAACCCAATTGTAGTTTCGTCTGTTTGGTTGCCGAGAAACGGTAGGAAAGTGTAAAAGTTTAGAGCTTTTATTGTCCTGGTACTATATTGCCTTCAGTAAGAGTTAAAATCTTTTGAAAAGCCTTAATTTTGATTGAGTTAATGTTTATTTTTGAGATTAAGGTTTGAAATTGTTTGCTTCATAAACAATAGGAACCAATTGTGGTGCAAAATGATGGCATCAGCACCAAGAACATTTTAG
>V300016263_L3_WHPEAkcfEAAARAA-541_1_paired_trimmed_paired_merged_contig_80796
AATCAATCCTCAGCAAAGTGCAGGTATGCCAGTGCTTTACCTTTTTTGCTCTTTTCTGTTCTCATTATTATTATAATTATTATTATTTTTTTTAGCTGTTGTATAATTTGTATCCTAATCAACAATTTAGACGCACTGTATAGATTTACTCCGTAGAATGAGTCTTTAATATGACATTAGTTCAACATGAATGTATTTTATGTTTAACCACTCCAGACCTTACGAGTAATAGAAAGCGTACGTTGCTTTTAATAAAAAAATGGAATGGTCGAAATGCTGGCATGAATGCTGTTGCTAGTTACCCTCTCATTCTCATTGCATCTCTCGTCGTGATCAGAGATGAAGAGAGAGAGAGACGGGGCAGGGAGCCCGTTGCATCTAAATGGGGCTGTTGCTTCTATATCATTGTTCACATATGGAATCAGACGCATTCGCACAGCATTTCTAGAACCTAAAATCTATCATCCTAAGCTGAAGTTTATAGCTAAACCAAAGAGGGCAGGTTATCAATATGAAGTTGAGAATTTTCTCTACCAGAACTGCTTAAGTTTCATGTGTACGTGTATATATAAAAACAAACACAGATAGCAAGCTGTTATTGGTGGAATTATGCTATTGGAATCATCATTATTGTTAGCATGGATTAGACCCTGGGTTTCACACAAACTTTGTCTGGCTTTTGCAGGGAATGTATTCCTCAAGCAT
>V300016263_L3_WHPEAkcfEAAARAA-541_1_paired_trimmed_paired_merged_contig_80798
AGAATAAATTCAGTAAACTTGGAACGCGTATGGTATTATCAACCTTCTTGCTTGTAGTCTTCTTTCAGATTCCGTTTTTCGTTCTCAAGGTCTGCTATTTCTTTGGCATTTTCTTATGCAGATGCATCCTAATTCGCATGTCCTTCCTTTAACCCTTCTTGGTTTATTGTTTCTGTTAAATGTCCTTTATTATGGATTTCTATGTCCTTCCTTTAAAAGTCCTCAGTGGTACAAGGTTCCTTGTTTTGGTCAATCTGCCTTTGTTTTTGTTCTTCAATGCAATTTGGTTTATAGAAGTATCTTTGTGCTCATTCCAGTCTGTAACGTCTTTGTTGATTATTGCGTCTTTTACGAGTAAGATTGTTGCTTACAATGGGTTTGGTGCTTCTGTTTTCACGTTTATTTATTTATTGCGTCTTTTAGGAGTAAGATTGTTGCTTACAATGGGTTTGGTGCTTCTTTTTTCACGTTTATTTATTTTACGGATAAAATTTAAATTGACTGGTAGTTTAAAGAAAATGGATTGCTAATTTTATTCCATATATATATATATATGTATGTGTATGAATATTATATGTCAC
>V300016263_L3_WHPEAkcfEAAARAA-541_1_paired_trimmed_paired_merged_contig_80799
GTTTCCACGATCTTCTCCCTTGCCTTGTGCTCAAATTTTCCATTTCTGTTTGAAAGTAGCAATAAGACACTCCACTACTGGAACCGAGGCCCGGTAGAAGGTTGTATGTTAACTCCGAACAATCTCACCATTCCATCATCTTGAACCGCCCCTAAAGGCTCACCAACCCTACTATGCATCTCCCTGATCCCCGACACATCGACGTTTCTTGGTCTACAGTCAATGAACATCTTCTTATCCTCCCCTACTGATCTCTCAAACCTCACAACATCAC
>V300016263_L3_WHPEAkcfEAAARAA-541_1_paired_trimmed_paired_merged_contig_80800
ACACAATTCATCATTATCATAGATCAAGATCAGATGTTTCCGGCTTCTCTTTTCGGATTTTGAGTGAGAAATGGGGAGAAGGTGTTTGGCTAAGATGGTCTAGAAGTGTATGAGGAAACTAGAGTCTCCGTGTATAAGGGATTCCTTTAGCAGCAAGCAACGATGCCTTGCGACCAACACAATGAAGAAAGTTGAGAAGCCGAAGAAACAATTTTACTGTCGTATTATTGTGGCAAAGCTGTTATATTAATTATAACAAGCTGGACAGATAAAAACACAACTCTAGATCCAGTATCACATAAGCATGGGATCGAACAACTTAACAAGTTGTTCAGAAAACTGCAACTTTTAGTGAACAGGCCGAAGTTTTGGGCAATTAAACATCTCCACATTGATGAGCATATAAGAATTATCCATGAAATGAAATCAAGTAAAAAGCCTACACGGAAGCAAATTATTATTCAGTCAATCTCAAGCTTGTTACGTTGTTATTTTATGCATAAACGGAACAAAGACCACTTAATATGTTCCTAGAAGACCACTTATCAATGTCTAGAAAGAACTAGGAATAGGGCAGTACTGAAATTTTTCGTGCTCCTTTAAGGAATACGTACCCACAGAGCTCTTGCTCCAGAG
>V300016263_L3_WHPEAkcfEAAARAA-541_1_paired_trimmed_paired_merged_contig_80801
TAAAAGAAATGCCCTGCCGTTTTACTAACCAAAACTTCAAAGAAAACCTCCTAATCTCACATTTCTTTATTCCTTTCTTGAACTACCCTTTCTGTAGTTATAAAAACTAAGGTTTATGAACTGGCCAAAGAAAAGTATATGCCTACAAAAAACTAAATACGGTATGGTATCGGATCTTCAATTTAGCAACACAGACCATTTAGAAATGAAAGTCAATTAACTTAACCCAGTAGGGAAAATGCTCATCTACCAGTAATGACAACCCTGAAAAGAAACTGACTTATCCGTCATCGAACAGTTTAACACACTTAGATCCAGCTCAATGCCTCTCTTCAATCCACCCAAAACATCAAACGGTACATAATCCACAACTACATTCCATTTTACAGGCTCTACCACAATATATTTACCAAGAAAAAGATCAATACTTCCCTTCCTTTATGCACCGACATCCGCATACAATTATAAATACAAGAAAATATAGTACATTAACCATCAAAGAAGCCAAATCCTACATTAAAGTGGTAAAGAAACATGATCAAACGGGTTGAATTTGCACAACCCAATTGGCAAGTATTCCAAATTCCAAAACCCATCAAACAAAATGCACCCA
>V300016263_L3_WHPEAkcfEAAARAA-541_1_paired_trimmed_paired_merged_contig_80802
AACTAGGACACAGTGCAAAGCAACCTGAACGAATTGATTCATCAAAACCAGAATTTAATACAGAATCTGAAATTTACTGATGCATAACCGGATACTGATCAAATAAGTGAATGATTGAACGGTATAACATTAATCACTAAGATTAGCATTAATCAATCAATCAGAGAATGCAGAGAATCTGAGCAATCGCTTTGGCCAAATACATTTAGATGAATAATTGGAGGATTATTTTCATACGAGGGATCTAACTTCTAAGCTATGGAAATCGATCCGCCATTGAAAAAGAAACCCTAGAAAATCACAGAGATGGTAAATTGGTTACCAATGAGATGCAGAGGATAAACA
>V300016263_L3_WHPEAkcfEAAARAA-541_1_paired_trimmed_paired_merged_contig_80803
ATTCACATTCGTCTCCGTTCTCTCTTTCTTCACCCCAGGCTGCTCTTCCGCTTGGGAACCGTTCAGTCCCCGGATTTGCTTCTCCTCCCGCTTCCTCTTCGCTTCCTGCCTTCTCAACATCTACATCTCCCGTTTCATATATGGATCCAGAAGCGTGCTCTTCGGCTCCGACGACTCAAATGGTGACGAAGATGCCGTGTTCAATTGGGATGGCGGTATTTGGTGTTCATCCTTTTTTGGATCTATGTCGAAACCTTTGGCCAGCTTCGAGTTCTCTGGATTTCGGAAGCTGCTACCGATCGACAGCCTCAAATCCAGCTCAACCTCCTCCTATTTCGATGTCGATTCAAGTTTCAAGTCCTTTTTTTTTTGTTTTCTCTGAAAATCTCTAGGATTTTTTGGGTTCATATTTTTTGAGGGAGAGAAAAAGGGAAAGGGGAAATAGATGGGACCGAAGCGAGAAAGAGGGCCACGGGCGGGAAACAGAAGGAAAAAAAACGGTGGGTTGATGGAGGGATGGCTCGGGTAGGGGAATTTGGAATTTTGGGTTAGATGGAGGTGTAGAATTAATGAGGGAAGGGGTGGTGATGGGGGATGGGAGAACGGGATGGGCTCGGTTGAGAATGGAATTTTGGGTTTTTTATTTTTTATTTTACTTTTCTTTAATTAATTATTATAATTTTTTTATTAAGTGTTTAGCCATGTGGTAAAAATGTGGCAAACACGTCACTATAAATAAAGGCCTCATATTTATCACATTAATAATGGTTAATTTAACAAATTTTTTAACGGTAATATGAAATTAAAAAATAATAGTACGAGCTTGTAATTGTACTGTGAAAACATGTCGTCGTATTGAATTGGAATTCAGAAAAGAAGCGACAGTGTTTCTCCGTACATTGTCTATCCGTACATCGGAAATGGAAGTTCTTCCGAGAACGTCGGCGAGCTTCGTTTCTCTGTTTATCCTCTGCATCTCATTGGT
>V300016263_L3_WHPEAkcfEAAARAA-541_1_paired_trimmed_paired_merged_contig_80804
TTCTGATGATGAAGAGGACTTGATACTTAGGCTTCATAAACTACTAGGAAACAGGTGGTCATTGATTGCCGGGAGACTTCCAGGTCGAACAGACAGTGAAATAAAGAATTACTGGAATTCTCATTTGAGCAAGAAAATGAATCAGAAGGAAAAAACATCGCTGGCTTCAACAGCCCAAGAGACGATGACGACTATTACTGCAACTGCACCTTCCCAGAAAACATCAGACAATAGCGCCGATACTACAACTACACCTTCCCAGAAAGCATCAGACGATAGCGCTGATACGAACTTTGATGTGAATGGGTTCTTTGACTTCTCTGCTGAAGGTTCTTATGGGTTGGAGTGGGTGAACAAGTTTCTCGAGCTTGATGAAGACACCATGGCTGCCCAAGAAAAGGTCATTGTGTAATTATTGATGAGTATGGTCACATGGCAATATTACATTATTTGCCATGTCAGCAAATCAGTTGGATTTGGTTGTAAGGACAGTTGAATATAGTTGTAAGATTTGGTTAATTGGATAAGATTTGATAAGATTTGGTTAATTGGATAAGATTTGATAAGATTT
>V300016263_L3_WHPEAkcfEAAARAA-541_1_paired_trimmed_paired_merged_contig_80805
TAGTATGAGCCTTTCGGACTCCAGCACCTCCAGCAAGCTCTTCTGCAACTTTATCTTCCTTGATGACTCATTGTATCGCCTCCCCATGGTGCTGGCCTCATCAAGTAAGATATCGCATTCCACATTCTTCATCACAACCTCCGCAACAATTGCATCCAAATCCAACACCATGTTATCATCCCGGGCAGCAGCAAGAGATAATTGTGGCTGATAGGAGAGGGAACTGCCCACGTCCGAATCCATCTGGCTTAATGTATCACCATC
>V300016263_L3_WHPEAkcfEAAARAA-541_1_paired_trimmed_paired_merged_contig_80806
CAGTAAAACATGGGAAGAAAGATGAATTGCAGATTTATGTCCTGGTCGTAGACAATGACGAAAATAAGAATCTACAATGACGAAACAAAATTCAAGCGAATATGCACCCAACGTATTGAAATTTCGATGGAAAAACAAGAAAATGACAAGAACCTAGCCTGGAGAGTATGAACAAGTATTCATGGCAGACAACACAAGCAAAAGA
>V300016263_L3_WHPEAkcfEAAARAA-541_1_paired_trimmed_paired_merged_contig_80807
TGCTTCCGTCCAGGAAAGAATAGGTTATGCCTTTTCAATTCCTTTGGGGTTTCAATCATTTTTTCTTATTCTTACTGTTTCGTAGAAAAATTAGGTTTAGGATTGTAATTTCAATTCGAATGGGGATTTCATTCATTTATTTATTTTTAATTGGAGCTGTTTATACAACAACAACAATCAACCCTTATCTCGGCTTTGCGCCATGTCTTCCCTTATCCCACTAATTGGAGCTGTTTATATGGCATTTTTATTATTCATTTTTGTGCAAATTTTGGATTTTGGTTTTGATATTAAAAGCAAATAAAAATACTTCCGGAATGCATTTCTTGACCCTTTTTTGGTGGCTTGGGGAAATTGAACTTGTTACATTAAGGGGAAAGAGAAAAGGATAAATTTTTATACAAATATGTTTTTGTTTTTGCATTTTAGAATGGCTAATTATTTATTTGTTGAGTTTGTATACCCATAATCTGTTATTTGAATAAATTCTGTGCTGAGCTTTGGTCTGTGTCCGCGCTGAAAACAAGAGGAAATCAATATTGTAGATGTTACGGGGTTTTATAGGTAATGAGTTCCCCATGCAGTTCCTACTCCTGTACTTGTTCTAATGTCGATAGATAGACGTGGAAAGTGGTTTTGTTCCCTTTTGTTCTCAGTTGTAAAAACAGTTGTTGGGCAAGAAGGAAACCATTTATATTTGAATTTTTCATTTTTACTTTAATAAGTTTTTCTTTGAGTAGCCGGATTGATTTATCAATTTTGGTGGATTCACATGTTTGTGGAACTCATGATTGATGGGGAAGTTTGGTTTTGCAAGGCTCTGTGTTTTCCAATTCGTTTCTTGGCAAAGAAATGGAGAATAAGGAAATTTTCTCATTTAAATAGTTTTCTTTTGAAATAATGTTGCAGCCAGAAGAACCAGAGGTATTCTC
>V300016263_L3_WHPEAkcfEAAARAA-541_1_paired_trimmed_paired_merged_contig_80808
TTTTTTTTTCAAAATTTCAGCACTACCAAACTGGTACATAGTGAGATAACCTTGTGCAATTTTTCATGAATGAATATGCAATTTAAGATGTTTACCAAACCTTGTGCAATTTCTCATGAATGAATATGCAAAAACAAACATGAAAATCGACATGCTTTCTTCTCTTGCTCTCGTCGTCTGCGTACTCTGTTTTTCGGCGTTGATTCCGCAGGCTACCCCCGCCCCATTTCTCTTCCCGGAAGCTCAGTCCACCATCCTCCCCGACCCTTCCACCTTCTTCGCCCCGAACCTCCTCTCATCCCC
>V300016263_L3_WHPEAkcfEAAARAA-541_1_paired_trimmed_paired_merged_contig_80809
CCGCCAAGAACTCGTCATGTACCCCTCCATAATTAAAAAACAAAAAAGATTGCAGCGTCATTATTTTTTGGAGTACTAACGACAGTTCCGTTATAAAACATCCGAAAACCATAACTTTGCACTGCTTACAAATTTATTGGGCCTCTAGTACGATTTTTGGGTCAATAGTTGGGCATACAAAACGTGGGCCTCATAAAATAGTCAAAGCCCTATAATGTTGAACCGAGCAGCGTGTTTTTGGTAGTTGACGTGAAATGCGATGAAGGACGGCAGATTTGGTGGGAAAATGTGGAACCGCAAATCGGCGCTGATCGGA
>V300016263_L3_WHPEAkcfEAAARAA-541_1_paired_trimmed_paired_merged_contig_80810
GGGTGGGGGTGGTGTGATGGTGGGGGGAAGGGATTGATATTGCTGAGTAGAATTATGCTCAAGCAAATTTTTCAAGAGGATGCCTTGAGGGGAAATTACCATGACACCGATGACCCATATTATAAGGTTTCTCACCACATTTGAAAGGAAGAGGGTTTGCCTGCATGAACAAATAGTTCCCACCAAACAAGTCATTCATGTGAGCCTGCCCATGCTTCAGTCTCTTCAAAGCTTTGCTCCACGAAACTTTAATCCTACTGAAAATCCTAGCTTTTCTCCTCAGGAACCTTCTCAATCCCTGAATCCGAACCCTCGGCCGCCTTCGACCGGTTAGCTTCCTGATCTTGGACCAACCCCTTATCTTCTTGAATTTAATTGCTGTGTTTTGCGGATCTGTTTCTTCATCAAAGAGACCTTCGTTTCTCAGTCTTTGGTAAGCAAGTTCTGAGACTGAAGCCATTTCAAAGTGGAAATGGTTATGAGCTAGAAGGAGTTGTGAGAGGAATTAAATCAGTCTTTTTTTGTTCTAGTTTCTTTAATTCTGTACAATTTAAAGTGAAAGAAAG
>V300016263_L3_WHPEAkcfEAAARAA-541_1_paired_trimmed_paired_merged_contig_80811
AATGGGAAGCGGAGATTTCTTCTTTTGCCTTGTTTGTTGGTGAAGAAATTAACGTAATCTTTGATTATGTCATGCTCTTGTAAGGGGAAATTGCCCGTTCAATTTTAAATTAGAAAATAATACCCCGACAATATTATACAAAAACACTTAAAAAATATCTATTGGGGAAAATATCCTTCATCTGAACAATTCTTAGTTGTGAAGTTTCTTTGGTGCCTCACTCCCATTACAATGTAGCTGGGCTTTTTAAAATAAACCATTGGGTTTGAAGTCCTTTTCTCTAAAGTACAATGTTATCGTGAGCTTGTATGTGAAAAGCCCTAAAATACATATATGGCTATTACTTATTGGAAACTCGGGCAAAAGTAAATTTCCATGCCAAACATGTCTCAGTAGCACTCCTGCTTATTA
>V300016263_L3_WHPEAkcfEAAARAA-541_1_paired_trimmed_paired_merged_contig_80812
AACCGAAACAGAAAGCTGCGCAAAGAGGTGAGGTTACCTTGCTTCAGACCTAATAAAATATTTTCCACCAAAAGAGAATCTGATAAAGAAGCTGATGAAAACAGTTCTTGGCTTGTACTACTACAGGGTTCTTGTGATTGCATACTTTTAAGACCAAGTTCCAGGTCATTTGATGGACAATATGCTAAAGAATGAGGTCTATGAGAGTGAAAGAGTGAGTGTTTTGTGAAGGTTGGGCGGGTTCTCGGACCTACATTTCTCAAAATTAGCCAATTGGTTCGCATGTTTGAAACTATAGTTATAGCCATTGAGGAATGAATTCAGAATTAAAAAAGATGTGGGATGCTTGGGAGCTGAAAGGGCCTGTCTACTGATTTAAAGTTCATTCCAGTTTGGCTTGGTTAGGTCCCAAACCAAGAACCAGTACCAAACAGTTGGTAGGCCATAGAGTTGAACCGGAAACTAAGAACCGAAAACTTGGACCTGCAATAGACTGACCGT
>V300016263_L3_WHPEAkcfEAAARAA-541_1_paired_trimmed_paired_merged_contig_80813
ATAACTATAGTTTCAAATATGCAAACCCAACGGCTAATTTTGAGAAATGTAGCTCCCAGAACCCTCACAACCTTCACAAAACCAACTAAGTACTCACTCTTTCACTCTCATAGACCTCATTCTTTTGCTTATTGTCCGTCAAATGACCTGGAACTTGGTCTTAAAAGTATGCAATCCCAAGAACTCTGTAGTAGTACAAGCCAAGAAC
>V300016263_L3_WHPEAkcfEAAARAA-541_1_paired_trimmed_paired_merged_contig_80814
GCAAGATAACCAAGGTGCAAAATGTCATACTCAATAGTTCCAGTAATCAACACCAATGCTAGCACAAGATCCAATAGATGGCAGTAGCAGTAAAGCCTCAGGTAGTCAAAGAAGGTCCACATGCTTTTGGTTTCGAAAGAGAGGTCTCTCCACACAAATAAATTATTACGTTGAGATATCACTTGACGGTAAGTTGATGACACCGAGAATCCGGACAAATTATCAGCACGAAGTTTAAAACAAGCAAGCATGAAGACGGCAAAGTAGCTGATAAGCATTCGCGGATCATCGACAATAAGTCCTAACCAGCAGTACTTGCAGTAACTGAAATACATGGTTGAGCTTTTCCAGCAATCATGGCAATGTGCATTAGTCTCATCAGGCTGACTTAGAGACCACAGACTCCTCCAGATGGCAAAGTACTCGAGGATGAGAATGGATGCAAACAGGAAAACTAATATGGGCCATAGTTTACGTATAATATGCCGATTCAAAATAATACATGTAGCAAGTAACGCAATGTATACCATAGAAATGGCATTCAATAAAGCAAAGCTTGCAAGAAGCAATGCAATCATGTTTATCTCAAGACCAAAGAGGTTAAACATATTCTCCATCCAGAATTTCAAATAGATTTTTGCGATATGCTTCTGTGTGTCAAATCTCTCCTTTCTCAAGGCAAGAATCCGCTTCTTGTTCCATTTATGACTCTCCTTGGTGCTGCCCCAAATGTACCCAAATGAATATTTGTTATTGCTACTACCCTCAGAATCTCCTGTTTTAGGGGACACATGGTTAGGCAACTGCGAAGAACCAGGGATAAAAAAGGGCCATGATTGGCTCCTAGCCCCTTCTCGTTTCACTGAAATCGCTTTGGAATCTGTTGATTGCTTGTTATCCTCACTTGGGATGGAGCCATTAATATTGGCATCGGCATCTTCTGCTGAGACAAACAATGGACAAGGCTCTTCCCACTTTCCTTTGTTCAGGATAGTACTTGGCATCTTTTCCAACCAGCGAAAAACATTATATTGAAGAGTGCATGCAGCAATCACCAGAACTTTTCCTCTCAAGCCAGATTCTAGACCCCAAAATCCCGGTTTAAATACACGGAAACCCAAAAAAAGGGAAATATAAGAGTGCTTTTGTCCAGGAAACATTGCAGCCTGTCTACCCCACATCTGAAAAAGGTACTCAGTTGTTACTAGAAATCCTGTGTAAACCAAGAATGATTTAGATGGGAAATGTGAAGCTTTAGGTAAAGATGAACAGATGACGAGGCCAAGTAGATAAAAGAAGCCAAAGGCGCTTATTGGAGATAAAGATGCATAGAATAATGCAATAAACAGGATCTTGTTGCTGTGCCAAATGACAAACCGCTTTACAAACCCAAGCACTCCAAATTCCAACACATGGGCATCATCTGACCTGTTATACCTGCTCTGCCTTCTCTCATAGCTATAAAGTTGCATCACAATCAAGACTGCTAGGGATTCCCAAACATTTTGCAAAGATGAAGCTTCTGAGTCATAACCTAGATAAAAGTAAAGGTCTATGAACTTGGACAACCACAGCTCAATGCTCGGGAAACTGCTCAAGCTATAGATAAAGATAAACACCACAATTGCATA
>V300016263_L3_WHPEAkcfEAAARAA-541_1_paired_trimmed_paired_merged_contig_80815
TCTCTCCGCGGATCTGCAACAGCCACAAGTCCCTGAAATTCCACAGCAACAGCAACTGCAGCAGAGAATTCTGAGCTTGTAACGAGTGCTCAGACCGCAAAAGATGGCAAACAGTGAAGAACACAATTTCCAAGTTAGGAAGCTAGAACTCTCAGACAAAGGCAAGGGATTCATAGAACTACTGCAACAGCTGACCGTTTGTGATTCTGTATCCGACAAGGACTTCGAAGATCGATTTAAGGAGCTTAGTGCCCGAGCAGAGGACCATCAGGTCTTTGTAATAGAAGATCATCGCTCAGGGAAGATTGTGGCAACTGGGAGTGTG
>V300016263_L3_WHPEAkcfEAAARAA-541_1_paired_trimmed_paired_merged_contig_80816
TCTGGTACGTACATATCTGGTTATAGAACTCCAAATCATTTTAGCTCTTTTTTACTTTTACCGCTCTCCTAGCACTGAACAGACTTGCAGCTCTTTGGGCCTACATGTTGATTTTCTTTTCGATTTTTTAAAGCTTAATTGACTTTTGGATCTTTGAGGCATAAAAGGAGTGACCGTCACTGAGCTAATAATTCTCTAAGCCTTCATTTGTATTTATGGAAAGTAGTTGCACAGAAAGACTGGGTCAGATAAATTTTCTAATGTATGCTTAAATTGAATTGAGAGGGTCCAAAAATAAAAAAATGACTTGTTTGAAAGTCTCATATGTTTTAACTCCAGCTTTTCTGCATGTTTACACACACCAGAGTCATAGCCTGTAGCTGTACTTCCAAATCTGTTAATTAGTACTGAATTTTATATTCATCTGAAATTTACAGGTTCACCGGCAGCTTTGTGTGCCTATGATGTTT
>V300016263_L3_WHPEAkcfEAAARAA-541_1_paired_trimmed_paired_merged_contig_80817
TCGGATTTAGGCAGGACCTGGCCACAACAGCCATGGCCCACACTTCCTCTAATAGGTCCTCATCCACAATCAGTGATGGATCCACAATTTTTGTCACAAGTTCTTTATCATATATACTGATGTAGGGTAGTATCTGATCTAACAATTCCTTCACGTCCGTGTCACTGGAAGCACTTATGCCCAATTTACCTGTTACAAGTTCAAGCAACACCTTCCCAAAACAGTAAACATCATAGGCACACAAAGCTGCCGGTGAACCAGAAGCACCTTGTTCAGATGACTGTGGCAAGCGTAGCAACCTAGTAATCCTGCTTTGATGGGTGTCCCCTTCTTGAGGACAGACATCACTCAGGCTCCCTAGCCGC
>V300016263_L3_WHPEAkcfEAAARAA-541_1_paired_trimmed_paired_merged_contig_80818
TCACTATACCTACCTTCAGGTACTTTTCTCTGAATGTACTAACCATTATAACATTTTTTTTCCTTAGATGCTCTGTATTTCGCATTATCTGGGTAGCTGGTCTTTAGCCACTGAAGGCAATTGTTGTTCTCTGTATGCTGTAATTTGATAGATGCCTACTGTAGTTTGTATTCATTGATTAGATTGCTTAGTTATTGGGCAGGCTCTTGTTGTACCTGGGATGGAATTTCAGTCTCTTTCAATCTGTTAACCTCTTTCTAGATGCACATTCTTTTAGGGATATGGAGAAAAATAACATGATACTGCTTCCATTTCTTTTCTATAGGTACTTCAATTGTTACCTTACGT
>V300016263_L3_WHPEAkcfEAAARAA-541_1_paired_trimmed_paired_merged_contig_80819
CATTCTTAAATTCTTGTACACCTTGTCCGGAGCTTTTTGACAACCTCTTTACTGCTATTTCTTGTCCATTAATAAGCATTCCCTTGAAAACTGCACCGAATCCACCTTCGCCTAACTTGTTATCTTCGGAGAACTTATTTGTGGCAGTTTCGAGAGTTCCCAAATCAAATTGCAAGGACTCAGCCGTCCTCATATCTTGCTGTTTGCCATTTTCTTGTTGCAGAGCCTCATCGTTCTTCTTTCTTTCTCTTCTGCCCGGGAGGCAGTAGCCCAATGCTACAAGGACCAGAGAGACAACTAGAAGAGCAATTACAACACTCACAACAACAATGATAGTTACAGAGGAGTGTTTCTTTCTTCCTATAGGTAATCGCGAAT
>V300016263_L3_WHPEAkcfEAAARAA-541_1_paired_trimmed_paired_merged_contig_80820
ACGATGATAGCGCTTGAACGAATAATAAACGGGTATAGTGCTTGTATCAGTGTATGTACACGATGCAGTAATACTACTTGTCTTATTGGTAAATCAACCTTGTTCTAAGTGCTTAATACATTATACCTCCTAGGTTTATAGGCCACAAAGGAAAAAAACAAATAAATTAAAACACACTGGGTACACACACACACACACATATAC
>V300016263_L3_WHPEAkcfEAAARAA-541_1_paired_trimmed_paired_merged_contig_80821
TTTAGAGAATGAATGAAAAGCTTAATCCAATTACATATATCTAATCCGGCATTAGATATAAATTAACGTAAAGAAATTTAGAACAATGGTACGTTACACTGGGTAATCTTCGGCTTGATTTGCCGCTATATGCAATACACACATCACGAAATTCAACAAAGTAAATTAGAAGGCGGCACAATCCAAATGACAGATGAATTATTAATGATCTGAAAAATTAGAGAATAGTGTCTTGTGATGTTCTCGTCCTGTAAATTGAAGATGCCCATGTCACTTGGTTCGTTGTAGTAAAAAAAAACTTGGGTTCGTCCACAACTTCTTTCAAATCATCCATGTGGCAAATGCATTTCGGTCGGCACCCCAGATGGTCTGAAGCCAATACAGACATGAATGGTTATCACCAACAAAAACAGCCTCACCTCCAACGCTTTTTACCTCAATCTGCTCAACAGTGGCTCCGTCCCCTCGTTGAACACCAACTTGTAAACCTGAAAGCTTTCAGTCCGGTACTACATGGCCTCCTTTTTCAAAAATCTTCGAACATGCAGTAGGTCTCCTTTAATTGATTCCACAAGATATCCCTTACTCGCGAATCGACTATGGTTATCTGTACGAACCTTTGCTTCTGGCGGCCTGCTTTCAACTCCGTAGACTTGGCTTTTATAAATTATAGCATCACAGCTCTCTTGGTTGTCAATGTATGTCCAACTCTTTTGTCGCTTTTCAAAGAAAGCCAACCTACGACTTCTATCGTAGATTGCTACACTGCATATTTACTGTCTTGATAATTCATATCAGGATCACCCTAACCTTTGGAAACCAATCATTGAAATAGATGGGACCAGAAGGATCGGCATTGGGATCATCCAATGGAGGAAGAAGAATGGGAGCCACTGCTTTTCTGAAAGGGTTCATGAGAGTCACTTACAATCGAAGTTTGTCTAGTTCATCTACTGAGACGAGCTAGCCTTGGTTGGATCTACAACACCTTTTACTCCAAGGCACTGATGACAAAACATTTTTGTACACTTTTCCTTCAGAAACGCTGTAAAGCCCTCGCTTTCCATGTGGAACGGAGTATCCCTCTCCTTTGATACGTGGAGGGATCATAAGCAAGGGAAGTACCTTACGCAAGCTTTTTGTTTTGTCTTTGTATTATTGAGCAAAAGCATGCCAATCCTTGCAAACAACAGCAAAGCAAACAAGGAAAACCTGCTCCAACAGCTTATCCATAATCAAAACGAGAGCGGGAGAGGTAAGGCTTGCCCAGTTGGCAGATGAGCAGTGACGACGACGTATGGACGAAGCACCCACGTTCTCTGTCTCCCATTCGCCAGATGAGCGACCCCGACGGCGTTTCAAGGTAGCTCCCGTGTTCTTCCTCTCCCTACAGTCGGTAGAGGGGAGACGACAACGCTTTGAGACAGCACCCATGTTCTCCCTCTCCCGGTCGGCAGACGAGGGACAAGGACGTTTCAAGGTAGCACTAGCATCCATGTATTTTTTGATAAAACGAACTTCCGGACCT
>V300016263_L3_WHPEAkcfEAAARAA-541_1_paired_trimmed_paired_merged_contig_80822
ATTGCAATGTCAATGTGTTTCGTCAAGATCCACAAAAAACACAAAAAATAGCTGTTTCTTTCTCAGTTTTCTGAAGATCTTTTCTTCAGAGGAAAGAACGTTTAAATTGGAAGCTACTACTCGATACCTTATATTTTGCAAACTGATTTCTGTTGTTAAAAAAAGTAAAAAAAAAAAAAAAAATCAAATTGTTCATTTTGTTCTTTCATGTTTATTGGTACATGTCTTAAATTCTGTGATTGCATCGTCAGTTCTCATTGCTTTCAAAATCAATTTAGTGGACACAGTTTTGATTGAGTTCTTATCTTATTCGTTGATGTTCTCCAGTACAATTTATATGTTTCATATGCATAGTCAGCCTTTGTCTTGACCCTTTCGCTGAAATATTTTCTTGTTTTATTAGCATCTGAGGATTTCAGCTCACAAGTTTTTCATTTCTGATCCATCAACCAGGTGCAAAAGTGTGTAATCAATGCG
>V300016263_L3_WHPEAkcfEAAARAA-541_1_paired_trimmed_paired_merged_contig_80823
TTAATGGGGAGGCAAATGTTGTTGCCGTGAATGCTGCAAAGGATTACGGTAGCAATGTCAATTATCATATTGCAGTAAATTAGTCCTTTGCTTTCTTTTCATATTTTTATTATTTGATTCACTCGTCTTTGTAATGAAGCTTCTATCTCACCCCTCCCTCCCTTTTCTCTTCTGTTCATTCCAACTCATTACTACCCTTTGGTATCACTTCTCCGTGACAAGGCACTGGATCTATCAGTTGCAGTAATATTTCTTCAGTTTTTGTTAGAATTGAGGACTTTGAGTTTTTGTTTGTGAGTCAAAATAGAGAGGATGACATAGGGCTCTCAAAAATTGAAGAGAAATTTGTAAGATACCGTGCCTACGGCCCTTGTATTCCCATGAGAGTTAGCACTCAATAGGAATGTCTACAAGAAGCTTAGGAATTCTTCTTATCAATTTCTGTGAAAGCAGGATTATTTGAATCAGGGAGACTGTCAAAGTTTGAGGTCTGACTCTGGTCAAGCCGGAGGTCAAAGTATATGTTGGGAAATCCTCAAATGCACAGCACTATGCAACCTAATACACACTGAATAAATCAAATCATTTGTGTTAACCCCATATTGGGTTCCAGGCTCCATGATATGAACGGTTTAGGTTCCCCAAGGTTATGCATGCAAAAGATCGAAAAAATAAAAATTCAATTAGCCATGTAACACTATTCAAATAATCAGATGAAACTATATTTTTTGGTAAAAACACTGAAGTGATCATGATGATAATCAAATGGCTAATCGATCTTCAATTTTGTTGATTTTTGCATGGATGGTTTAAATGAAAACTGACATGAACCATCATATTGTCGGATGGACCCAAACAAGTAGTTTTTCTACAAGTTTCATATTGGTGCGTTTGAAAATTTCTCGTTAGATGTAAATGTATCAATATATTCCTGACTAGAACAATGGTGTTAATTTCTCATTATGTATATCATGGTCACTTTATGCTACTCTTTCTTCAATTGTACGCAGAGGACGGCTGAGATATATAGCTTTCATTTTCTTGTTCTTTTCCTTTGGCAGGAGTTCCCAAGTTTATCTTGATCTCAGTGCAT
>V300016263_L3_WHPEAkcfEAAARAA-541_1_paired_trimmed_paired_merged_contig_80824
AAACATGTACTAGAACACTTTAATATAAGTACACCTCCAGCATTAAAGCTTCCTTACATTATCTATTGAACTCCAATATGGTAATGAACTGCTATCCAATGTCTAGAAACACCAGAAAGCAAGGAAAGAAATGCAATCCTAGGTCGTTTGTTGGCACTTGGCATCATAAACTATGAGGAGTACCTATACTCCAATAAAACCTAAAGCACCAACTACTTAAAGCTTAAAACATGACTTCTATTTTGACCTGTTA
>V300016263_L3_WHPEAkcfEAAARAA-541_1_paired_trimmed_paired_merged_contig_80825
GCTTAGTTTTGGCTAAGAAAGAATTAGAGTGTTACTTATTGAGTTGAGTTGGGAGGATTGCGGTCTCCAAAATTAGGAAGGGTTAGTGCTATTGTAATGGCACTTGCATTTGTTTTGAACCTACGAAATATTTGGCCCTTTTCGGTACTGAAATCGGATGACTTGACAATATCGAATGAATTAGTGCGCAAACTCCGAATACCTG
>V300016263_L3_WHPEAkcfEAAARAA-541_1_paired_trimmed_paired_merged_contig_80826
GCTTAGTTTTGGCTAAGAAAGAATTGGAGTGTTACTTATTCAGTTGAGTTAGGAGGATTGCGGTCTCCGAAATTAGGAAGGGTTAGTGCTATTGTAATGGCACTTGCATTTGTTTTGAACCTACGAAATATTTGGCCCTTTTCGGTACTGAAATCGGATGACTTGACAATATCGAATGAGTTAGTGCGCAAACTCCGAATACCTG
>V300016263_L3_WHPEAkcfEAAARAA-541_1_paired_trimmed_paired_merged_contig_80827
CCACTTTGTCCGCCTTCAGCGTTCCATCAAAGCATCTTCGTTCTCCAGCAGATCGATTTCAATGAAAGTTTCTGCAGGAGTTGAGCAGTACGTGTAGTTCCTCGTGTGATGCCTCATCTTCAAAATCCACGATAAGGTCTGTACAATGTCCCTCATTGACGGCCGGTTTCTGGACACACTACTCGCACATTTGTAAGCGAAATCAGCTACATTCGCCAGCTGTCCTATGTTGAACTTTCCGTCGAGGTGAGAATCCACAATCACTTGCCACGGGAGTCTATCCTCTGTGTCGATGGCAGCCTAGAAATCGGCATGAAAAGTTATACAATGTTAAATCTTTCAGCATTACTTATAGTTTTTGG
>V300016263_L3_WHPEAkcfEAAARAA-541_1_paired_trimmed_paired_merged_contig_80828
TTGGTCGACGAATTTTTGCCCCAAATTATTTGGTTTGGTAATCTGTGAGTTGAAGGAAACAATGGTTGATTCAATGTCCATTGGAATCCATATGCTTGGGTTACCTCGGGTTTGTTTTTTCGGTCCACAAATCCTTTGGAAGCAAAATCTCAAAACCATATATTTTTATTGCAGCTAAGTTGTTGCAGTTTATATCTTTCGGTACATAAGGGCCGTGGATTGATTGCTTGGTCAATGAATTCTCATCACAAATGATTTGGTTCGGCAATTAATATATCTGTGAGCTTTGGAAGAAGCAGTGTTTGAAAGATCAGTTCAATCTAGTCGATTTATATAATTATAAAGTTTTTGATCCACTATATGCTCCGGAGGAGCGCGTTTGGCAATTGTCATTTGATTAGTACTGTATAGTTTTCATCTAAGGTTAAACTGTTATTCGTCTGTCAGGGAGAGGTTTAATGTATTCATAACTTATGATGGACTGAGTAATAATTCCATTATAAATTTGTAGCATACATCCAGCTTTTGGAATTGTGAATTAGTTATTTGATGATGATGATCGAGTTTTTTGAATGTTAATCAATTATTCGTCTCTCGCAGAGGGAAAGAGAGGTAGATGTTTGCAGTTATCATTCTTTATGTTGGACTGAATAATCCGGTTATTGAAACTAAAAATAAAATATAATCTGGTTTTAAATTTGTGACATACCTCCACCTACTGAATTGGATCTAATTTTCTTCCTTCGTTTCTCTTTTATATTGAGTGGAAGTATGAATGTTACAGTACTAGGGGTTGAGTTTGTTATTAATGCTCGGTTGGTTAGCATCGTACAATGTTCATAAGGCCTTAATGCATTTATAAAGTAATAGTCTATTATAGACACTAGTAGCATTTGAAGTGAAATTTATCTTCACTACTATGTCTACAACTTGTGTTCATAGAGAAAATATTACTGTTCTCTAAAACTCCAGAAGTATTTACATGCAGTTTCTATTTTTTGACATGAAATTTATCTTAAAAAACTGTGTACATAGTTACAATTGTTTTTTTTGTCTTCTATAGTTGGTAAGTCAAACATTGTAAATGCATTAACTTCTGCATGCCCAAAAATGTTAGGGCATATGGAACAGAGGGTCGTAAGAAGGATGGCCCACAAGTTCCTTCAACTGATAAGGTGTATGAGTATATCCTATTTAGAACAAGTGACATTATGGATTTGCAAGTCAAGTCCCCTACG
>V300016263_L3_WHPEAkcfEAAARAA-541_1_paired_trimmed_paired_merged_contig_80829
TGTACAGTGTTTCCTCATCCACACTGCAAACATCAATGTTATGAAAGTACACAAGTATAATAACACATTTTTTTGAAAAGACAAAGTACAATAACAATCAAATCTATCACTTAGTTGAGAATCTACAATGTGAGCAAATGAGTACCTAACCACATATATAGTGCACGAAAGTATAGTCAACCAGTCGCTTTTTAGTTTACAAGATATGCACAATCCCCACAATATGAACACTTAAGCAAGCATCCTACCTCTCTCCCTCATCACTATTTCATGACTCAAGCATCTAATTCACAAACCTCGAAAATGACTGTGAGTTGACGAGAACACCATTATTCCAATAAGTGAACGAGAACGCCATTCCTCAGTTAAATAAAGAAAAGAAAAACCGCAAGGACTATACCACTAAGAGCAATGCTAGAGTGACCATTTTTTCAGACCACATTCTGTGGCAGATGGGGTTAACTTATGACATCAACCATTATGACCAATTGGTAGTTGACTGATCACCTGCCAGTGCTACATGACTTTGATTACTCATGTGGTCTAAAAATGCAGTCTCTTCAGCATTGCTGCTACCAAATTTCAGTTTTCTTTCAAATCACAACAAGGTAATTATAATCAAAGGTCACC
>V300016263_L3_WHPEAkcfEAAARAA-541_1_paired_trimmed_paired_merged_contig_80830
GGGATTGGAAGACCTTCAACATATGCTAGCACTTTGAAGGTTTTACAGGTAATTGAAGGTGTTCAAATTGTTGGGTTTTCTTTGATCATAATTTTTAATGTATTGTTTTGACGGAAATTGTGCACAACTTTGAGTTATATTATGTCTCATATTCTTAGAAACCCTTTTAATAGTTGTACCATGTACTTTGGAAAGTTAGATATTTCATAGCATTACAATAAGCATGTTCTTGAGAATTCTTTCTGAATTTTTCTAAAACGTTCTCTTGTCAACAATCTCCAGGAAGTATTTTGGCTGGTCTTTTTATTATGATTTTTAACCTGACAATATTTTGACGACTTATTGATTTGTGGTGCCAGGATAGAAACTATGTGACAGTTAAAAGCCGTGTATTAC
>V300016263_L3_WHPEAkcfEAAARAA-541_1_paired_trimmed_paired_merged_contig_80831
GTGACAGTTAAAAGCCGTGTATTACATCCAGAATTTCGTGGTCGTATGGTATGTTGGCATTCTTTTTGAGTTACTGGAAATCAGAGAAACGGCAAAGATCTTTACATGCTTTCTTATAGATCCGTGCAAGTCCATTGTTATGTGGCTTTATCCTCCTATTTCTAATATTGGTCACTTCTAACTTGTGCCATTTTATCTTATTTTTTGCTGGTTTCTTGGTTGTCTTTTCATTCGTTTCTCGTTAGTTCATAGTTGAAGAGCGTAGTTAACACCAATTTCTCAAATTACTGAGTCCATGAGATATGTTGACATTCCTTGTTGCCTCCCAATTTATTTTATTTTTTTGGTTAATTTTAGGTGTCAGCATTTCTCTGCCACCAT
>V300016263_L3_WHPEAkcfEAAARAA-541_1_paired_trimmed_paired_merged_contig_80832
ATCACTTCATGCCGGTATATAGAAGACAGATTGAAAAGTTAATTAAAGAACTCGAGGACGAAATGGCTTCCATCGGAGAAGTGGTATTATAGGAAACGAACATTGGAGTAACAATTCGTCTACAACCCTCTGCACCGGACGTGAATTTTTGCCCCTATAAATTTTGAATCTGAGCTGCATAGAGACAGAAATCCTCCTCCATTTGCGTTGCTGCAATGTAGGAAGAACGGTGATAGCTTGATGC
>V300016263_L3_WHPEAkcfEAAARAA-541_1_paired_trimmed_paired_merged_contig_80833
TCTGTCTCCTTCTTCTTCCTCCTTGTTTCCATCCGAGGGCATCTCTGCTCCTGCTCTGTTCCGTTCCGTCCTGTCCCGTCCCGTTCCGTCCCATTCTGTTCCGTCCCGTCCCGTCTGGGATACGAGTCTAACAAAATCCCAGCATAAGGAGGCACATGGAAGTACTCAACGACCGTTGTAACTGCCTAGCTGCTGAAACTCTTTCGGACCAAAGGACCC
>V300016263_L3_WHPEAkcfEAAARAA-541_1_paired_trimmed_paired_merged_contig_80834
GGGTCCTTTGGTCCGAAAGAGTTTCAGCAGCTAGGCAGTTGCAACACACGTTAAGTACTTCCATGTGCCTCCTTATGCTGGGATTTTGTTAGACTCGTATCCCAGGTGTGTATTTTATCTTCATATATTTCGTAGTCTTATTTAGTTTGATACATAATCAGCTAGAAACACATTCAGTTGGGCGAATTCTGCATTGTGACATACATGA
>V300016263_L3_WHPEAkcfEAAARAA-541_1_paired_trimmed_paired_merged_contig_80835
TTGAGAAGGAGATCACAAAACCGTCTCCCTCTACAGCGGTCCTGCCTTAGATAAAAACTGAAAACTAAAAAACATGCTCGTGAACAGTACACAGCAGTGACTCTTCCTAACTACACATACCATTATTTACTTTACAAGACATTGACTATAATTCACTTTCTGGCAACAAAAACCAAGGCATGGCCCAACAAAAAGCATGAACCAGATTGTGTCACTGCTGAAAGGCCTGAAAAAACAAGCAGCCTTTGTGCAGCAGATGGGCCTGAAATTTGAAGCTTCAAGGATCCCTTGTAATAAAAACTCACAATGCTTCTAGGATCATAGGTTGTTTTCCCAAACATTGCAACCGGCTGTGATGACAAATTAGAGAGGGGGGAGGGAGAGGAGGGAGAGGGGGAGGGGGAGGGAGAGGAGGGGGTGGTGGTGTGTGTG
>V300016263_L3_WHPEAkcfEAAARAA-541_1_paired_trimmed_paired_merged_contig_80836
TGAGTAAATATATTCATTTGCATCTGCATCATCAAGTATGAGCCTGCCTGCTTATGTTTTGAAGTTGTGTTCTTGTGTTGATTCTTAAGGAGTAAAGATTTAGAACAATCTCTATACAGTCTATGCTTGTTAGGTTTTGCCATGTGCATCCGGAGATGTCCATTGTTTAGTGTTTATTCCAACTAATGAGTCTTGTATCAGCAATCATCATTGCTTGTATAATGTCGTCTCGTTGTTCATTTTATTATGGACTTGGACTCGTGGTGCTATCTATTAAATGTTGAATTGACGTTTTTGTTTAAGAGCTGGCTGGCTATTGCAAATTTATGCCAATCTGAATCTGTTTTTGTCTTACCTAATACCTATGAAGGTGACAGCTTCTCATGGATGT
>V300016263_L3_WHPEAkcfEAAARAA-541_1_paired_trimmed_paired_merged_contig_80837
GCTATGAACAAGAAGAAATCGTAAGTATGGTATAATAATTTCTATTATAAAACTACAAATGACAAATTGTCACAAGACTATAGTAAAGTATGATGACTTCGTTCCCAGTTTAATGTTCTTTTTATGCGTTGTCTTTGCTTTCATAAATTGATAGTTTATTGTTGATAAAACTGATTTGGCTTTGTAGATCAGAATTTTTAACCAACAAAATT
>V300016263_L3_WHPEAkcfEAAARAA-541_1_paired_trimmed_paired_merged_contig_80838
GCTCTTGAAATTCTTTGAACCACTCTGAATAGCATTACCTGTGAATGATTGATTGTGTAACAAAAATTAGTAAAAGAGTATAATAGATGAAACTTTCATATGTATAATTCAAACTTCTACACATTTATCCGTACTTTACAAATTGTTAGAAACTGCCAAGATAACAATTGTGCTATTAAACATAATGAATTCCATGAAGCAAAAAAATGATATGCAATTTTAACTTACGATGCTAAAGAAGCTCTATAAGAGTAGCTGGGTCCTCTTTGTTTTTTCCATCAAAGACATTGCAATTGTAGATCCTGGAAATTATAAAAATCTATCTAGTCAAGAGACAAAATTCAATAGTTATGGGTGAAGTGAAAATGGAACCACAAATGTAAGATATACTTGAGAAATTTGCAAATTCATTACAATTTCAATTGAATTTTCAACTTGATTTTCTCGCTTAAAAATCTTAATCTACAAAACCAAATTAGTTTTATCAAACAACATTCAAAAATAAAATCCAGTAAAGGAAAAGATCAATTGAATAACCTGAA
>V300016263_L3_WHPEAkcfEAAARAA-541_1_paired_trimmed_paired_merged_contig_80839
CTTCATCTTCAAATCAATGGTTTAGGGTTTAGGATTTATGAAGAAAAAGTTTGACCAAACTCCGTTATTATCATCTTGCGTTTTTCCTCTCACCTGGAATTGTTAGGCGATATGTCAAGTTTAGGGGTTTCTCAAATGGTTTATCATCTATTAAGAAACTCGAACAAAGTACAAAACGAAAATTTTCTCATATCCTTTTTTTCAATTTTTAATTATTTCATTAGTTTCTATGAATTAAAAATTTTAGGGTTTCTCTATTCAATTAACTACAAAGATTTTTGTCCATTTTGAGGGGTAGTTTTCACTCAACTTCGTGGGTTTCTATCAATTAGGGATTTTCGATTTCACACACACACACATATATATATCCATCTATACTCATCATGTTTCTCTCCGGTGATGTGTGTGACAACATCTGTGATGGTGCATACAACAACATTTTGATAATAAGATTTTGATCTTATTGCCTAAACTGCAGTGAGATCCATATTCCAAGGAACATATCATGCCCCGTCTCACCCATTG
>V300016263_L3_WHPEAkcfEAAARAA-541_1_paired_trimmed_paired_merged_contig_80840
AAAGTATGGGCAGAAAGTCGTTAAGGGCAATCCTTATCCACGGTAATACTGCTGAAACTACAAGCTATTGGACTCTAGGTTAATAGAATCATATCAGCAGATAATTAAGAATAGAATGTGGAACTTATCTTTATCGTTCTTTGTTTTGTTTCCGCAGCCGCAGGGGTAACATAATCGTATATGTTACTGAATATTAACAAATCTACCTCCGTATAAATTTAAATCATGGAAGAATAATTTTGAAATATTGTCCTGTACTCTGAAAGCCGAACCTTCTAGTTTTATTCCATTGGTGTCCCGCTGTTTTCAATTTTATGTTGCCTAAGTTATTCAATCAAAGGAGTAATCCCTTGTTGTATGGTTGGTTTAAAAATTTCCTGATTAGTCTTTGCTACATTTTACAGGAGCTATTACAAATGCACATTCCC
>V300016263_L3_WHPEAkcfEAAARAA-541_1_paired_trimmed_paired_merged_contig_80841
GAAGATTATTGTCAGCAGGAAGTGGTATGCTTTTGTTATTTTGCCTTTTTATGTTTCTGCCTTGCATGGTCAAGCCTTGATGCAATTTGATTTTTTCGAGATGGTATGCTTCTTACGGAATTTGGTATCAATGTGCCATAGGCTTTAAATTTTATTGGAAATAAGTAGATTTCTAGGTGGAACCTTAAAGTAATTATCTACCAGAACTCAGAGTTGCAATTAGTTGTTAGGGACATTGTTCACGAAAGAATCTTTCAGTTTTTATTGCTGATGCTTCTTGATATCCTTTCTCTCAGGGGTTTCACTAAGTTTAGCCGTGC
>V300016263_L3_WHPEAkcfEAAARAA-541_1_paired_trimmed_paired_merged_contig_80842
CCCGCATGGGTCCAGAAAGATGAAACGATTAAAACGAAAACAGAAGAAACGAAGAATAATTGAAGGACTGGTCGCCCGTGAATAGAATGGTTTCTTGATTATGTTTTTATTGGTTGGTGTGTACTAAATTTGATGTTTATTTGGTTATTTTCAGCTTTCTACATGAAATTTCAGTGTATCGATCTGCTTAGCATGCCTCTCGCATCTTGATTGAT
>V300016263_L3_WHPEAkcfEAAARAA-541_1_paired_trimmed_paired_merged_contig_80843
CAAGTACATGATTGAAGGAGATTTGGTAAACCCTCAAAACTTTATACTTTTGCTCCCTGCCATTGGCGTTAGATGAGTTTAAATTTCGATATTTGTGTGGTAGATAGATTAGGCCACCTTCGCCTCTAACCGCAATCAATTGCGGTGGTTGGAGCAGAATGCCCCCTTATTTTGTTCGGGTTTCCCTTTTCATACAATGGATATTATTGTGGCGGTATCTCAAGTCAATCAATCACGTCCTAACTTTCACACGTGGGATTGCATGACTGGTTTGGGATATGGCCACCGTTTCCATTGGATGGAAGTTTTATTGGGATTGTTTTGGTGTTGCAGAGGAGGTTCAATGCCTT
>V300016263_L3_WHPEAkcfEAAARAA-541_1_paired_trimmed_paired_merged_contig_80844
TTATCACTTCCAACATATGTTTCCTAAGAAGAGTAGTGCTATATATTTATATATGCATATGTGTAGTAGCTAGCTAGGGCATTAGGGTTTTGGATGGGGCCCAAATGGAGCTCCCTCCACTTCAACTCTGAAAGGAGGTGATGGTAGACCACGACTGCTAGTTCATGAATACCCCTGGATGCGCACGATAATGTTGAGTGTGCGCATACTAAGGGTTTGCATGAGGTGGGAGACGAGACTACCTTGAACTTTTTGGTATTGGAGTGAAGGGAGCTCCTAACGGTCTTCCTGAAGTTTTTCGTTCTTTCTTATTTCTAAGTTTGTGCTTGCTTGCGTCTTTTATTCTCCCTCCTTTCTCTAAGCACGTTGGTAATGGTGAGACTTCAAATATTTTTAGCACTAGACTTGCACTTACAGTAAGAGCTAGTTCCTCTTCTGTTCCTCTCCTCCTAAGACTCATGAAAAATCACGATGGTGGTCCAACCTAATTTCTCTCTATGTATATATCTGGTGAAATCGATGCCCCATTTTGTATTTGCATGACAATGTGCTTAATTATGTATAGATCGGTGAACATATATAGAATTGGTTAGTTTGGATTATCCTTTGTTTTCTATATGTATTGATGTAACTGCCCTCTTTTTTTTTAACTAACATTATTGCTTAGTTGCTTGGTCAATTGGATTACAGAAAGTTGCGATTCAAGGCATTGAGACTCGAGTACTCTCGTGACCCTGCAGATGTGATTTTGGAATTGTTAGACATGGCCTGCCATTTTTCATGCTAAATGGGGACTCTGTCGTGGGAACAGCCGCTTCTTTCTTGCTTGATAGCGGGAGCTTCCATTCACCAACGTCAACAAAGTACTTCCCGAACCGTGCTGGATAGTCACCGCCATCACATGACTCTCAAACCTAGCCGTGGTGAATCCCGGAGGACAAAGTGAAAGCATTTGATTCTTGCCCCATACTTAAGCTAGGATGTGCCTGATATATAGACGGTTATTATTGGACAAAAGAAAAACTAGATAAAATCATCCTTAAATATAATAAGGCATATATATACAGGCCCTTTTTAAGGGAAGGGATCTTCATTTTTTTTTTAAAAAAAATAGGG
>V300016263_L3_WHPEAkcfEAAARAA-541_1_paired_trimmed_paired_merged_contig_80845
AACTACCGCCCACTATCTTCCTTCCTATATTTAGAAAATAAACGTTTGTTAATAACATAATACACCAGTTATAATGCACAATTACAAGGTTAACATCGAAAGCAAACTTAGAAAATATGACCTATCACCGGTTGTAAAAATGTACAACTAGACGTAGGTGACTACGAGATAAACTATGAGAACAGTGATATGCTTACCCATGAGCAAAGGAAAAACTGGAA
>V300016263_L3_WHPEAkcfEAAARAA-541_1_paired_trimmed_paired_merged_contig_80846
ATGGTTAAAATTGTGAGAAAGAGGGTAAGTCTTGAATGTGTTGTTGGCAGTGTATTTTTGGGCTAGAGAGAAAAATTTTGGTTATGTTTTTTTCTGTTTCTTTTTCGTTAAGCTGTCATTGGAGCCTTTCGTTTTCATCAATGATAAATAATCTTGAGTCTAGGGAGGGCATTCATGTCTTCAAATATATTGCACCGGAAATCTGGAACTATTTTAGAATATCTATTAACAAGACATATGGCCTTTAAAATGGTTTTTCTGAGGACTTTGTTACCCTGGGTTTTCATTCACACTTCCTTTCAGGTTTGCGGTCTTTGTTGAAAGCAATTAACCTGTTTATTCTTTTATACCTTAGACACACCAATCTGTATTTTTGAGGGTGTCATTTTGTATAATCCTGCAAGTGGGTTTCTTTTTAATGTATCTTTGGTATTAGAATGATTAGTGCTCAAATGGAAAGTTCTTTCTGGTTTTCAAGGCCTCTCTACGTCTTAGATAAGCTTTGTTCTTGTGGATTTGAATACAAATTTTGAGTTTGATGACATGTTGGCAATGTCTCAATTTAGAGTATTCACACTTTTATGACATTTCTTCTCATGACTTCTTTACTGCATCTTTTGTAGCGTGTGTTTATGCGGTACATCAAAGCCTTTTCGTTTTGTTTAAGCATTGTTGGTTGTTGAACCTTTTTTACCCAAACGATGGACGTATTCTTTTTGTTATTCTGTTTCGCCTATTATCCATTGTTTAATTTTACTTTAACAAGTCCTGTTAGTTTTTCTTTGGTTAAGTATTTCAATCTCACTTTGAAACATATGTATGGAATTTTAGGCAGATATGCAGGTTCGAGAAAAA
>V300016263_L3_WHPEAkcfEAAARAA-541_1_paired_trimmed_paired_merged_contig_80847
GGTTTTCAAGGCCTCTCTACGTCTTTGAAAAGCTTTGTTCTTGTGGATTTGATAAAAAATTTGAGTTTGATGACAGGCAATGTCTCAATGTAGAATATTCACACTTTTATGACATTTCTTCTCATGACTTATTTACTGCATCTTTATAGTGTGTGTTTATATGATACATCAAAGCCTTTTCACTCAGTTTAAGCATTGTTGGTTGTTGAACCTTTTTTACCCATATGGTGGACATATTTTTTTTGGCTTTCTGTTTCACCTATTAACCTTTGTTCAATTTGACTCTAATTAGTCCTGCTAGTTTTTCATTGGTTAAGTATATTCAATCTCACCTTGAAACATATATATGGATTTCAGGCAGATATG
>V300016263_L3_WHPEAkcfEAAARAA-541_1_paired_trimmed_paired_merged_contig_80848
AAAGCTTCACCCGGAATCCTATTCTGGGACGCACAAGAAACTATTATGAGTATCAAAAGTAATTGTCTTGCTCAAGGAACAAGTTGCGCGTAGAGACTAGAGATTAACATGCATGCAAGGCAGCATCCACAAATCTCCATGTCAATCTTAATAGGGTATCAAATTTTATGGGTAATGGATAAAAAAGATACCATCGTTGGTCACGCATGAGCCTATAGTTGCACAGATCATATCGAAAATAATAGTACTTAGATGGAAACGCACGATAGTTGCATAATAGATCATATCAAAAATAAAAGTACTTAGATGGAAAAGCACAACATAGCAAGATCCTTGCAAACACATTGCACAAAGAATGAACTGAATCGAATATCAAGTCAAAGAAA
>V300016263_L3_WHPEAkcfEAAARAA-541_1_paired_trimmed_paired_merged_contig_80849
AAAGCTTCCCCCGGAATCCTATTCTGGGACACACAAGAAACTATTATGAGTATCAAAAGTAATTGTCTTGCTCAAGGAACAAGTTGTGCGTAGAGACTAGAGATTAACAAGCATGCAAGGCAGCATCCACAAATCTCCATGTCAATCTTAATAGGATATCAAATTTTATGGGTAATGGATAAAAAAGATACCATCGTTGGTCACGCATGAGCCTATAGTTGCACAGATCA
>V300016263_L3_WHPEAkcfEAAARAA-541_1_paired_trimmed_paired_merged_contig_80850
GCGAAGTAACTTCCGGCTAGAACCTGGTGAATTTAGCGAAAAACAGATATTAGATTACTACTTCAGATTGTCAAACATGAAATCCTATTGGTTTGCTAGTGCTGATATTGAACTCTATGTGAACTCTAGGGCATATCTAATGCCCGTCCAAGGAAAACCATGGGAGAGGAAATTTCAGCCAGGTACTTTAGGATGAATATGGATCCTAGATGCAAATCATCTGCATAAAAGAATCCCTTGACAGCATAGAACAAAGTACAAAACAATTACTCGATCGTCTGATTTTCGTAAGTTAGCTTCCTATCATACTCATTAATCATTATCAATCCAACTGGATAAGAAAATTAACCTTCCTAAAGTAGACACGACTCCCAGTCACAGTTGGAAAATGGAGTGGAAAAGAATACAAATAGAACCAAAAAGTAATAATTCGTAAGACAGCAACACTGAATAAACAAGAAATTGGAGGCTTCCTCAATATAGAATTTGAATATCCATTTAAACAACGGAAAGGGGAAAGCGTCAGTTGAGAAATAGAACCTCTAAGCGCTGGAGATCAGTAACTGGAGAGGCTTCCTTT
>V300016263_L3_WHPEAkcfEAAARAA-541_1_paired_trimmed_paired_merged_contig_80851
GCATGCAAATTAAAGCCCTAACCATGGTAAACGCATGCAGAGTCCTTAGCTTCTCGCTTCAGAATATAATTTAACATTAACACTTGCATAACAGCATCTTCCTTTCTACAATACTTGCCTAGCTAGCAAGCTACAATATGATCCGAGGATTGGTATCTCAATAAATATGATTATCTGTGCATTGATGCAGTTAACATGCATCTAACTGGTAAGTTATATCGTTTGTACGTCATTAGTGATAGTTTTACACTGCTGAGATATCATTGATCTTCATCAAGACACCAATATTATGAAGAAATCCCATTATTAACAGCTAAGAAATCGATAAAAGGAAGACCGGCCACGTTGCTTTTCTGTTGTCCCGTACCTTCCTGATCCACCTCCTCCTCCTCCTTTCTTGCATTATCTATCACTTCACTTCCATTAGACTCAGTATTTACTTGGAGAAAATCGTAAAACTCAATTGGCTGATCTTTATTATGATCTTGGTGCATTGTGGCACTGCAGGTATTGGGATAGAACTCTTTTGGAAATGGAGGAGGAGGGCTATGAGTGAAAGCTGGCCGATATTGATGATAATTTCTGTCGCTGCATGAGTAGTATTTCCCAATATAATTATATGAATCCAGGTTCCATGTGCCGATATCGCAATTGATCTGCAGGGGATGGTCTTGTTTTGAAGAGGATTTTGGTTCATTGTTGTTAGTAATGATACTCATGAACGAGGTTTGAGCAGTAGAAGTATTCCTTATTAATTTGGAGTGATTAAGCCTAGATCTTTCTCTGCATCTGCGTGCCATGATGACATGCCAATGGTTCTTGACTGCGTTATCGGTACGTCCAGGGAAAAGCCTTGCAATAACAGCCCATCTATTTCCATGAATGCGGTGAGAAACTAAGAGACGCTCTTCTTCCTCTTCTGTGAAGGGGTTCCTATTGATTCTTGGGTCCAACTGATTGAACCATCTCAACC
>V300016263_L3_WHPEAkcfEAAARAA-541_1_paired_trimmed_paired_merged_contig_80852
GCTGCAGCAGGCGGTTGGCTTCGTCTTCGTTGACGTCGTCTCCCACCTTCGACGACTCGAGTCGTCGTGTTCGCGTAATTCCCGTTCATGATCTTTGTTTGTTAGTCGTCAAGAAAAAAGCACTGCAATTCCAGGCCTTTGAAACTTCTTCGTACCCAGAAATTCCAGGGCTCTGAAGCTTCTTCTGGTTCCGCTTCATCAGGACTGGATCAGGTCTGGATTGGGGTGGGGCAGCGGCCGTGAGGGATATGGGAAAGGGATGCTGGGGTTTTGGGGAAGGGCGGGGCATAAGAATGAATTGGATTTTTTTTTAAATATTTTGGAGTGATATTTAAAAATAATTAATTTTTTTTTGTTTATTTTTATTCACAAAGA
>V300016263_L3_WHPEAkcfEAAARAA-541_1_paired_trimmed_paired_merged_contig_80853
CAACAACCAGCGGGAAGGGGCAATTATGTAAATTCAGGGTGAGAAGTTTCAGTTTCAGTAAGATAACTGAACAAGATCAAAAAAACCCTCACAACAACCAGCGGGAAGGGGCAATTATGTAAATTCAGGGTGAGAAGTTTCAGTTTGAGAATATAACTGAACAAGTTAAAAGAAACGACCTCATTGCAGGGATCAAACGAAGAACGTCGATGTTTCCCTCGGGCGGCAAATGCTCTCCCCCGCGCACTTTAGCTTAGTACACACCTGGAATCAGCTACTTCCAAACAACTTC
>V300016263_L3_WHPEAkcfEAAARAA-541_1_paired_trimmed_paired_merged_contig_80854
AGCATGCGGCCTCGATAAGCAGTATAGAGGAGGTATTCTGTTGCTTGCCTCTGCCTTACACTGCTGAGGAGTTCAAGATTGACTTAGCTTGGAAAGACACGGATATTAAAATAGAGCCACCTCCATATTTGCACATCAGGCGTAATATTTACCTAGTCAAGAAAAAGCGCGATAATGTTGGTGATGATGTTGGATGCACATGCATTTCCATCTGCTCTCAGGATTGTGTTTGCAGGGGTCAATGCATAAGCTGCTCAAAGGATTGCCATTGCTCAGAAAATTGTACAAACCGACCATTTCGCAAGGAGAAGAGGCTTAAAATCGTCAAGACTGAACACTGCGGTTGGGGAGCAGAGGCGGCAGAATCTGTTAAGAAAGGCGATTTTATAATTGAGTATGTTGGGGAAGTTATTGATGATGCTTTGTGTGAAAAAAGGCTTTGGGATATGAAGTATAAAGAGGTGAACAATTTCTATATGTGTGAAATTCGAAAAGACTTCACAATTGATGCAACCTTCAAAGGAAATCCATCACGATTTTTAAACCACAGCTGTGATCCCAACTGTGTCCTTGAAAAGTGGCAAGTTGAGGGTGAAACGCGTGTGGGCGTGTTTGCTGCACGATCAATACAAGTTGGAGAGCCATTAACATATGATTATAGATTTGTGCAATTTGGACCTGAGGTGGAGTGCCGTTGCGGTGCTTCAAATTGTCAACGCTTCCTTGGGACCAAGAGAAAGATGGGTAAGGTGGAACTTTGCTGGGGTTCAAAACGCAAGAGAACATCAACAGCCTGCATAGCTATCATCACCGGATGATTAGTATCAAACTAAGTTTAACCCTTTGTTGTACGCCCGTTGATGTTGTAGATCGCCTATATCATGAAATGTGGGCTAATAGAAATGCAAAAGGCAAAAAGAAAAACAAAATAGAGAAAAAATTACAGAAAATCCTGGGCAGCAGCAGTAGCAGCACTTTTATTTGCTGTATGATTGCATCTAATTGAATTTTGCGTTGTTGGGATGTTTACTTTCATTTGACCACAACAAGTGATTAAGTTTGGCGTGTGGAACAAACACGTCAAGTCTCTTATTGTGGTCAAATGAAAGTAAACAT
>V300016263_L3_WHPEAkcfEAAARAA-541_1_paired_trimmed_paired_merged_contig_80855
TTAATGAGGTGCTGATTGCATGGTTAAAGCCACATGAGTACAAGTAGCAGAAGATTGTTTCACAAAAAACACCAAGGCTTGTGGAATAGTGAGAGAACAGACACAAGGATATGGAGCCAGAGGCAACTATGGCAGCTACCTGCAGCACTCATGAGGAGTCAAGCACGAAAGAAGATCATCATCGTCTGATTCTAAGTCCGGCGTCACGCTTGTTCCATTCCCCGCGGTTCAACTGTTACATCGTTATTATCATGGGACTCAAGACGAGGATCGATTCAAACGTTGTCAAAAATGGTTTGAAAGTCTTGCACAATCATCC
>V300016263_L3_WHPEAkcfEAAARAA-541_1_paired_trimmed_paired_merged_contig_80856
GCATGGCTCGACTTCATGATGAAGTAAGTTACTTTCCATATATTATGGAATCACAAGTTAGGTCGGTTTGTCAGAACATTATTCGTCCCTTTGCACATAACTTCGTCTCACTCTTCATAATTTAGCTTTATTTAATCAGGACTAAAAAATTCTGCTTCTAATAAGTGTGTGTATATACTTAAGAAACTCAGAATGATAGGAAGATATTTTCTTTTCCTTCCAAGATTTTTGTGAAGGTAGGTAAAGCGATGTGGATATTCTGTGAACTGCACGTGGTGGGGGCTAACTAGGACTAGT
>V300016263_L3_WHPEAkcfEAAARAA-541_1_paired_trimmed_paired_merged_contig_80857
TGGGTGTCTTCTACTGGATTGGATAGGTCTACAGCATACCATATTGGGTAACGTCCAAATTTTTTTTCTTTGTGTGGTCTACTTCTGTTCAATTATAATGCTTGAATATCATCTTCATTATGTTCCAATGGTCAATAAGCAACAATATCAAATTTCTAGTTTTGACGGTGTCGTAACAGTTTAGTTATTACTTTTATTTCCAAATTTTATTCTGTCAACTTGGTTAGTAGTCAAATACAATGTTACATAATCAAAACTAGGTTGGGGTACTTAAAGGGAGCTGCGCTTTTGATTCGAGCGTGTTGTTTAGTGGCCTCTGTGGATCTTTAGGCTTGGTTGTAAAATTGCTGGGTTTGCTAGGTTTCACATATGCTGGCTGTCTGTGCAGAAGTTTTGCAGGGGTCGCTAATATCTATTAGTCTGAATCCTCTGTCTACTTCAGTCCAGAAAAATAAAATCCCTTCTTTGCTTCCATCTTTGCAGTTATATCTCAACTTCTTCTACAAATAAATAAGTCAACGTACTTATAAAATCT
>V300016263_L3_WHPEAkcfEAAARAA-541_1_paired_trimmed_paired_merged_contig_80858
GACCAGATTTAACTTAGATGATATTTGACACCAATATACATACGTCCACCACACCACACCTGAAGGCATGCATTCACATTTGCTTCCATAATTTGGTATTCTGAAGTCTTCCAAAAGTAAATACCAATACAGGGTTGGTTACATTTAGTCTTTTGGCATAGTTTTCGTTTGCCAGGTCTTTAAGCACATTATACGTTCGTTGCAGGTTTCAGCATGGA
>V300016263_L3_WHPEAkcfEAAARAA-541_1_paired_trimmed_paired_merged_contig_80859
TGTATAAACTACCTCTGCAAAATATAACATATTAATAACGCATGAATATAATTAACCAAATCAACACAATGCAGTTCTTAACTTCTTATATACATAAATATATAGACCAAGGTCAAAACAACGAAATTCGATAATTCAAAAAACACAAAATCAGTGCTGCGTTTTGTTTCAGCCAGACTACGACGCCAAATGAAGATCAATATTATCTATTTCTAAGAAACTGAGGGTAATAGTTAAAAATAAACTACAATAAAATCCAATCCTTGTGAATGGTACTTGCGTTTTGAAGGAGACAAAATGGTTGTGTTCTTAAGGCAAAGAAGCTCCTTGTACTTGTGTAGAATTAAGAATCAAGAACTATTAGTTACGACAATATCTATGAAACAAGTTGAATTCCATAAAAGACACTCGAAAGTAACTGTTTCATAAAAAGAGAATGAAATTTCTGGAATACCTTGGAAGAAATTCTGTGACAATGGAAAGATTTGGA
>V300016263_L3_WHPEAkcfEAAARAA-541_1_paired_trimmed_paired_merged_contig_80860
GATTATGAACTCCTAAAATCATTGCTAAGATGAATATTGATTTTGGACAGATTTTTAGTCTAATTCCTGTGTCCTATTTGGGAGAAAAATCCAAAGCAGATAGTGACTAAAGAAATCACGAATGTTTCACTCCAAAGCCATATATTAAGTTTTGATACTACTCTAGTTACATAAATATGGCTAGTACTATTAAGATCCAGTAGGTTTAGCAAATTATAAGGCTTAAAAAATATGAAACAAAAAGAATAAAAAGGATAATCTCAAAAAATTTACGTACAATTGGAATTCCAACATACATAACATTACGTGATAAGTTTAGAGCGTTATATTCTATTAGATGTCTATAAATGTGTTTCTATAGTGAAAATTGATGAAATCAAAGATGCCAACTAAAATACCAACGAGAAAAACTTAGATGAAATTTAACATTTAGAAGATAAGCTTAGAACACCACAACTTTACGTTCTAGTTGCATGTAATTTGCCCCTTACCGACACGACATGATTTAGTCAATTAAGGCTAAAAATCATATCGCATACTAATCCAAACATGTCAAGGAAACTGGTGCGGTAGCTGACGCTGGGATTCTGAAATATGGTAACGGCGGCAAGGCGACTGCAGAAGAAAGTGGGGGCAGTGGACACGCGGTACGAGCTCCGACGATCCCACCAGAGGACAGCTCATACGGTGGCGAAACGTTTCGGCGACGATGAAGAAGGAGAGAGAATATCTAGGGTTTTGCGCTGATGCTTC
>V300016263_L3_WHPEAkcfEAAARAA-541_1_paired_trimmed_paired_merged_contig_80861
GTTCAATCCTCACGTCATCCTCAAGGTAATTTCTCATTTCTTACTCAAAACCCCCCAAATTGTTGTAAATTTTTAATTTTGGCCCTTTTAATAATTCCATATATGCAATAAATTTTGAATTGTAATATTTTGTTAGATTGTTCTACTAATATTATATGAACAATGTGAATAATAACCCATTTTTGTTACTCTTTCCAGTTTATTTTTCACATTTCTAAATTATGAAAAACCCCAAATTGTTTGTAATGTGCTAATTTCGGTCCTGTCCATGTATATGATAGAACTTGAAATATTATTTTCTGTTAGAACTTCTAGAAAGCCACAACCTTTTTGTTGTTTTGATTCATATGTCAGTTGGGTTTAATGGGTTCATTGTATATTGGGTAAGTTGTTTCTTTTTTTTCTGCAAATTGTATAGTTTTGATTTTATATGTGAATTGGGTACGTTATACATTGATGTGGGCAAGCTGTTTTTGCAATTGGTTTGAACAGTATGGGGACTTGAAGCGGTTCTTCTTGTCGCCTTTCTACCACGCCGGAGAGTCTCACTTGGTTTACAACATGCTCTCCCTGTTAT
>V300016263_L3_WHPEAkcfEAAARAA-541_1_paired_trimmed_paired_merged_contig_80862
CAATGCATCCAGGGGGAACAAATACTATGGAGAATGCACGGGTAACTCAGCTAAATGTTTGAAGCCAGCAAACAAAGAAGCCGCTTTGGACACGGAAACTGACAAGGACAGATGGGCACCACCTACACAGGTATTTTAGCTATATTTTGGCATATCATAATTCTTTTCATGTTCCTGTACTAGCACGTAAATATGTATCATATATTTTAATCTGATTAAAGTTGTTAGAACCATATTGTTTACCATCGAATGTTGGAAATTTATGAAATGAGAAGAGATCAAGAAAAAAAAACACAAATAATAATATGGCAGGATGAAACTTTGAGCAAGCAGAATCAAAAGTAAAACCCACATATTTGGATTTTATTAAAGTTCCGAGGGTCCTTTCACAAGTAGAAGAAAATTCTGAAGATACCAAAGGCAGTGGTACTGGTATCAAACAGGGTATTAATCTCTCACAATGCACACAACATGTGCCACACAAGTTGTAAATTTGGATGTTGTACCCATGCATGCCTTAGCAGTCGAGGGTTGAGAGGAGGCATATTCATGGTAGCAAGGATTCTAGTATTCTGGTACCCTCATTTAGGAGTTTAGGTTTGAAAGAAGGCTTATCAATGGTTGCAAGGATTCTAGTATTCTGGTCATCATAGAAATATATCCTGTTACATTAAGAGAGGTCTATTCGGGTAGCAAGGATTATAATATTCTGGTACCCACATATAAAATATATATCTTGTTACATTACTTTTATTTCTGTTATTGTTCTGCAATTGTGTAAAATTGTTTTTGGTATTCAGAGTTCTTATTGATATGGGAATG
>V300016263_L3_WHPEAkcfEAAARAA-541_1_paired_trimmed_paired_merged_contig_80863
CAGAGTTCTTATTGATATGGGAATGGCCAAATGGTGTAGTTCCTTTTGAAGTGTGGATCCGTTGTCTCCTTGATCGAACGGAGTGTTTGACTGAGGTTCTAGGCTTCTAGTTCTAGCTTGGCATTGAAGACTGAACCCTTGATTTTTGGCTGTAACTTGATTTATTTCTTCTAGCATAGAGGAGATGTTGCTAGGGCACTGATGTACATGGCAGTGTGTTATGGGTTTCATCAACCAGGTGGAGGCCCAGCTCTTCGCCTTTCAGATTCTCCAAAAATTTCAACCAGTGAGATGGGGCTGCTTTCTACATTGTTAAAGTGGAATGATATTGATCCACCTTCAAGAGAAGAGAAGTTGAGAAATGAAAGAGTATGCAAGCTTTATCAACACAATAGAAATCCTTTTGTTGATCATCCAGAATATGCCCGTCTCATATGGAGAAAACATTTTATCCATCGTCTTCCAAGCAGTCATGAAATTCACAACAAAGGGGCAGTTCGGAACAAGGAAACACGAGCAAACAAATCCTCAGTTAACAGGGTTCAAGCCTTCAAGGAACGGCATGGCAGAATCGTTATGAAGGGATGAAAACATTTTCCAAGTTCATAAAACCTTGATTTAGTGGCGGGAGGTAGCCATGAAGGTTTTTCGCACGCCATGACATTTCAACACACCTATCATACTATCATTTCACTAGAAGTTTGAGTTAAATCCGTTCGTATTGTTAAGGCCGTCTTACAATTGTCATTACATTTTTATTTATTTGTTTTGCAGATGGATATTAATTCTTTTGCACTTGACATCTGTGTATCTATAAAAAAATGTGAATACAGATTTTCGTGTAAATTACTATGTGTATATATATTTACATAGATCCT
>V300016263_L3_WHPEAkcfEAAARAA-541_1_paired_trimmed_paired_merged_contig_80864
GTGTGTTTGTAGGTCCAAAGGGTTACAGTAGCAAGAAAGTGCAATTTGGAGCATTTTAGAGCAGTTTTGGGCTTGGAATGGATAACACATGCATGGAGCAAGGTGGATGGATGAAATTGAAGTTCAAAAGGGCTAGGAATATGCTAAAGAGTTGAAGAAATTAATTCAAGACTTGGAAGACAAGGAATCAGCAAGAAAGAAGGAAACATGAGTCAAACTTCCTTATTTTGACTTAGTCAATCCTAATCTTTCCTACTTAATTTCTAGCTGTTAAGGGGGGTTCCTAATTGATTTGGGACACTTAAATATGTTTTCTAGAAGCCTTCCCAGCCAAAGGGTCCTTGCCGCACAAACTCTCCCTTTCCCTTTCCTTGCCGTGCAAGGCAACACTTTTCCCTTTCCTGTTTCCTATTTTCTGTCCTTGCCGCAGGTTTCCTTCTCTTTTCCTCTTGGGATTCTAATTTGTTACCCTTTTCTTGGAGGATTTGAAGTCTTAAA
>V300016263_L3_WHPEAkcfEAAARAA-541_1_paired_trimmed_paired_merged_contig_80865
TAATGATACTGGAATTTCTATGATCCCCGAGTAGTGAAGATATTCATTTTATTCTCCACATCTATTCCTCTTTCCAGAAGTTAAAAACCACCAACTCAAGTTCAAGTTAAGAAGCAATCATGGTAGAAAATTCAAACTCAGTTCTGTACCCAAAAAACTTGTGTATCAATTCATATCCAAGGCATAGCAGAAAGTAATGGTGCAACAGCGCACATTTGTGCGGTGCAAGAGAGAGAGAGGATTTCTTGCCTCTGGAGCAAGATTGCCCAC
>V300016263_L3_WHPEAkcfEAAARAA-541_1_paired_trimmed_paired_merged_contig_80866
CATCTCGATATCATTCCTGAGAGTTTGTTATGTGCAAGGTCCAATATCTAGAGACTTTTCAAATAACAAACTTCAGTAGGAATATCTCCTTCAAACTTATTTGAACGAAGGTTAAGAACATGCAACCATGAAAGGCTTTTCCCTATCCATATTGGTATGCTTCCGGAAAACCCATTTTCACTAAGGTCAACAACTGACAACCAGGTACAGTTCTGCAGGGAATGTGGCAATTCTCCGTACAGGTGATTATTGCGCAAGTACAGTGAATCCAGCCCTTCTAAGTATCCTATGGACATTGGGACAT
>V300016263_L3_WHPEAkcfEAAARAA-541_1_paired_trimmed_paired_merged_contig_80867
TTGCGCAAGTGCAGTGATTCCAGCCTTCGTAAGTATCCCATGGACATTGGGACATTCCCAGTTAGGTTGTTGTTTTCTAAATTTAGGAATCTCAAGTATTGCCAACTCATCCAACAATCGGGTACTTTTCCAGTTAGGTTGTTGTTCCCGAGATGAAGAACATAAAGTTGCTTTGTTTCATCCGGCCTATCACAGAAGAAGTGGAAAACAGATCCAGAAAATGATGAATTGGAAAGATCTAGCCAAAATAATGAGGTGGGAACAATAGGCAATGCACCAGTGAAATGGTTAGAACTAAGATCAACCACTGAATAT
>V300016263_L3_WHPEAkcfEAAARAA-541_1_paired_trimmed_paired_merged_contig_80868
ACCTGAATTCCTCGAGATAATTGGAAAACCCTGAAACCACACCCTTGGAGCTTGTTTGAGACCGTAAAGAGAACGTTGCAATTTGCAAACATGAGTTGGCAATTGTGGATTAACAAAGCCCTGGGGTTGACGCATATAAACATCTTCAGAGAGAGAACCATGTAAGAATGCATTCTGAACGTCCAACTGGCGAATGGACCAATTGTAGTGTAGAGCAACAGAGAGAATTAATCTGATGGTGGCGTGAGTAACCACAAGAGTAAACGTTTCTTCGTAGTCGATGCCCTCCTGTTAGTGAAAGCCGTTAGCAACAAGACGAGCTTTGAATAGTTCTATTGACCCATCGAATTTGCGTTTGATCCTGTAAACCCATTTATTGGGAAGAGCATTGAGATGTGGTTGAAATGGCACAAGAGTCCATGTACCAGTTTGTTGTAACGCCGTGAACTCCTCAGCCATTGCTTAACGCCACTGTGGACATTTGTTAGCCTGTGCAAAACCTGAAGGCTCAACCAAAATATTAATGGCAGCAAGTAAAGCATAGCGAGGATT
>V300016263_L3_WHPEAkcfEAAARAA-541_1_paired_trimmed_paired_merged_contig_80869
TACCACAAAAATATACCAAGATTCAGACAACTTGAGCAAAAAAGAATAAATTTTCAACCAATAAAAATCAAATTTTCTACATAAGCAAACCAAATTTTAGTTAAAACGATTTTTATTCCAAATTGGCATAGTGGGAAATTGTATATAAGTTGAAACTGCTTTTCTGTAGAGGCAACGCAACATCTCCTCTTTTTCAGACATAAACATGCAGCAAATCCAATCTAATTGCAGAAATATCATGAAAAGGAAATTCGGTAATGGAAGCCTAACCTTTATTATTGAAGACCAGTGGCAACCCGATGATCGACAAAGCGAGACGATGATTTCTTTTCCTTTGAAATTTTTGGAGGAA
>V300016263_L3_WHPEAkcfEAAARAA-541_1_paired_trimmed_paired_merged_contig_80870
TCGCCGTAACACGATATTGTCCGCTTTGGGCCTCGACCACGCCCTCACGGTTTTGTTTCTGGGAACTCACACAAGAACTTCCCAGTGGGTCACCCATCCTGGGAATGCTTTGGCCCCTTCTCGCTTAACGTCGGAGTTCCTACGGAACCCAAGTCAATGAGTTCCCAAAAGGCCTTGTGCTAGATAGAAATGAAAAATATACATATAAGGCTTATAGGATCCTCACCCCTAGATGATGTGGGATCTTACATTTTGTCTTCCCGATTTTCTGTATGTTCTTCATAATCATAAATCATCCCTAATAATTATTTGTCTTGCATGCTCGGGAAAACAAAAAAACCATATGTATAGTAAGTGA
>V300016263_L3_WHPEAkcfEAAARAA-541_1_paired_trimmed_paired_merged_contig_80871
AGGAGAAATCAGTCGTCATTGTTTTATGGAGTCTCCTTTTAAATGCATTCCTTGTAAAGTTGCTTCAGAAGAGTGTTGAGAAAGAGTCAGCACCCAATTGATAGTACTTTTTGTCCTCTGAACTGGTACATCCTGTATTATTTCACCTTCATGTGCTTACCTTGTTTAGTGTATTAATGACAGAGTCCGTAGTGATTATGCCAGCCTTTGGAGTTCAACTAGAAACTCACT
>V300016263_L3_WHPEAkcfEAAARAA-541_1_paired_trimmed_paired_merged_contig_80872
TAGAGCTGAATATACTACCATTGTATTATATTTTTGGAAGTATTTTAAGCGTTTTTATATCTATTTTTACAGGTGGTCATATCAGTCGGCAGTAGGCAAATAGAGACAGAGCCAGGAACTGGGAAGCAAACAAGGGAGGAGAGAGGAGTTGCCCAACTATCAGTTTTGGTTCAGCAACTGTCTTAGTTGACTTGACTTGCACAAAGTTCTCAAAAGTTCTATGGTGCTCTGGAGCGTATGCAGAATCACCATGG
>V300016263_L3_WHPEAkcfEAAARAA-541_1_paired_trimmed_paired_merged_contig_80873
CACCTTTGAGGACTTCTGAATCTCCTCGACCAGCTCATGGCATCCATGTCAATCCAAAATATTTGCGTCAGTTGGACAGTTCAGATGTAGATGGTGTTGTATCCCAAAGATTTAACTCAACAGGAAGTGTGAGTCATTCACCTTTTGCCCTGGGGTCCAATCAATTACACCCATCTTCAACTGCTAGGCTTGCAAGATCTTCCTCGCCTTCTAATATTNNNNNNNNNNNNNNNNNNNNNNNNNNNNNNNNNNNNNNNNNNNNNNNNNNNNNNTTTGTTGAGAGGGCTTCTCCATCTAATTCTGTGTTTGATTATAGACTTGGTGGAGCAATGGGTAAAGATGAGGAGTCGAATGAATGGCGGAGAAAACGCTATCTTGATGGTAGTCAGAAGCGGTTTGATACTTCTGCTGCATATAATGGAGTTGACCATCCGAACCCAAGAGCTTTAATTGACGCATATGGGAAGGACAGTGCAGATAGAAGTTTAAATGATAAGCCTCTGCTGGTTGGGCGG
>V300016263_L3_WHPEAkcfEAAARAA-541_1_paired_trimmed_paired_merged_contig_80874
TAAATTCCTTAGATCGCTCCACTATAAGTGTACTCAAACATTTTTTCATCCCAAAGTTAGCCAAATTTTTGAAATGCACTAATAATGATTCGTTTACTAATCCATAACCAGAATGGGGAAAATTGAAAGGATCAACGTGAGGCGGAAAAGAGTAAAAAGAACCGGAAAACCCCCGAAAAAAGAGAAAACCCTCCCTCACTCATTCAACTT
>V300016263_L3_WHPEAkcfEAAARAA-541_1_paired_trimmed_paired_merged_contig_80875
TTGATATTACTGCAACTTCTATCACACATCCAAAGTACAATTACAAGGGAAAAAGAGATATTAATGGAGATAAGTTGGTAAAATCCATATACTCCTATGATATTTAGATCACATTGCAATAAGTCTCAGGTCCAACGATCCCTTTCTTCCGCAGTTTCAGTTTTACAATCAAGAAAAGTACAAAAGAAATCGGAATTTGGAAATCCAACCACAATATTCTTTTTTACCAAATAATGAAAGCACGTAACAAACCGCACCACCACCACTTCGACAAAGATATTTAATTTTTCCCTCTTGAGAAAGTGGGGTTTGGCTCGCCCAGAGACTGCCGCATGGCTTCAGGATCTCCATGATTGGTG
>V300016263_L3_WHPEAkcfEAAARAA-541_1_paired_trimmed_paired_merged_contig_80876
TTCATTTTTGTATTATGTTTCTCAATATCATATTTTAATCATCGTTATTGGTATTAAATGTGATAATGAAGCTTTATAATCAGTGCAATGTATTATCTAATATCATGTTGATTTTGTCATCTGAGTTTCTTAGAAAGCTCGCAGCTCGGTTACTTTTTTTACTAGGGTTTTGACTTTTTATTTGTATTTTTTAGGAAATTGCAAAAACCTCGCATTGAGATTTGGTTCTTTCAGCAGTAGGA
>V300016263_L3_WHPEAkcfEAAARAA-541_1_paired_trimmed_paired_merged_contig_80877
ATCTCTTCTTTAACGCTCGATGATCAGCACCACAACTGGAAGGTGCCCAAATCTACGCTTCTTTTGAATAGATGCAGTCATTAATCATCACCTTCTTTATCTTTCAGGTGGCAAAACGCAACAATATTCATCGTCCTCCTGAGGAAACTCTATGTGCTTGAATAAGTAACGATCATTAAAAAAGCAGCCCTTTGGTTCGTATGAAAAATCAAGATGTGCCAGGTTCTTCTTGTTCATTCTGATATGAGGACGATAAGTATGGTCTAGACTGTGATTACACACAAAGTATTTCTGTTCCACATTTGATACTTTGGTGCTGACACATCTCCAGCACTCACATTGTGACTCCAAGGAGGTGTTTCCTGTTGGATTGTTATATCTTCACTGTTGGATCCCACACCTGCAAATCCCCCTTCTCCTCTCTCTCTCTCTCTCTCTCTCTCAAAAACAGCAGTTAAGGATCGCTATGTTCCTGATAGGAACTAATTACTTCTCTTTGAAACAGTGTCTTCCAAGACTA
>V300016263_L3_WHPEAkcfEAAARAA-541_1_paired_trimmed_paired_merged_contig_80878
TTCCATTTTCTTCCGTCGCTTTTCCTTTTCTCTTCCTCTGTTTTTGTGTGCTTTTCTCCCTTCATCAATCCTAGGTGTTTCCCTGCTTCTCTCCACCTCCTCCTCCACCCAAGAACCACTGGTCAATCTGGTTTCTCTGGCTTCTTCAGATGGTGGCCAAGATTTCGTCATGGAGGAGATGAATGATGAATGATGGAGGTCAATCGGATCTTGAATATGATTTCTACTGCGAGACTTGCCCAGAAACTGAGACTATTGTGAGGTCGACGATGGCGCAGATTTACTCCCACCAGAAGAATGTCTCTGCTCAGCTGCTGCGCCTCTTCTTCCATGATTGCTTCATTCAGTAAAGAAACGTTGCTAATGTTGTACCTGTGACAATGCAACGTTGATATGCTTCTGTGTCAATTTGGCTTCAGTTATTTG
>V300016263_L3_WHPEAkcfEAAARAA-541_1_paired_trimmed_paired_merged_contig_80879
GTCCATGTCCGACGAAAATACCAAAAAGAAAAGATGTCTCTGGTATCATACCAACAGCGGAGTAGGGGTTAAGTTGAGTAATCTGAAAGTCTTACCTACTGTCTAGACTCTATAGGCAAGCATCAACTATGGGTTGGTGGGCACTGATTTTGCTTCTCAAATCTACTTTTCCCATTAAATTATAACGTTGGATATCTCGCGTGTATCAAAGCCTATGATCAGCTTAATTATACATTGTGATCACTACATCAGTTGTTCTATTTGGTTTCTTATGTTGCCTTGTACCGCCCCTAATTTTGCCAAGGTGTTCGGCATTGCTGGCTACATTCAAAGTTTGAATTGCATACTTTTCAGTCCCTAAACTTAGCTGTATTCTGACTAAAAGTAGGTGATGATGATGGATGAAAGACGTTTGTACATTATCTCTATCTACCAAATTTTTCTGGTTCTGGCAAAGTATCATTGAGTTCTCTTTCCAGTATTTGATTTTTTTTTTCACTAAAAGATGATATCGCCATTGTTGTCTGTAGCCTCATTTGCTTTTCAGTCCCTAAGCTTAATGCATGAACGTTGTTTCAAGGGTAATTTAGATTGTAACAGCTATATCATTTGTTTCCTTCTTGCAAATGGAATTTACTTTCTCATTCATTTTTCAGCTGGAGTGTATTTCCTGTGGT
>V300016263_L3_WHPEAkcfEAAARAA-541_1_paired_trimmed_paired_merged_contig_80880
TGGCCTATTGTTTTAAATGTACAGTTCAGTGGGAACTACCTGTACACAAACATGGATTATCAAGAGATTTTAATCCCCAAAACTGGGATGTATAACTTGTTTTTTGTAGCATGTGATCCAAAACTAAAGGGACTAACTATGAGCGGGAAAACTTCGTGGAAAAATCCCAATGGTTATCTACCGGGTCGAATGGCTCCATTAATGAAGTTTTATGTGTTTATCGCACTTGCTTACGTGTTGCTTGGAA
>V300016263_L3_WHPEAkcfEAAARAA-541_1_paired_trimmed_paired_merged_contig_80881
GTTCACAAACTTACAAATTTTTTTTTACATAGTGGCAAATGTTATATCCTTTTGCAGCTCAACTACTGACCCAAAATTGCCCCCATAAACCCAAATTTGTTACTCAAATTATAACTCCAGTCTGCAGTTCAAACAAAAGTCTCATCCAAAGACAGTCTTGTGGGGAATAATCCATGACTCAAAATCCAAAACCACGGTACAATGGGATATTGGTGGCAATCTATCTCACCAACAAGAAGTTCAAAAGAGGGGTTTGGGAACCAAGGGAATGATAGTTTTTGAGCATATAAAGCTTAGAAACAAATTCATACCAGAACTCAAAGGCACACAATAAAGTATTCAGATTTGTCTCAATTTACTCATTTTGAATGTGCTGAACGAAAAGATTCTTCCTTCATTTTCCAGATTTATTGACCCAATGAAACTCTCACAGTCACATAATTAATTAACTTACAGAAATACAAAACATGACAACACTGACATGTAAAAACAGTAAGAGATTTCATACAGCAACCACAAAAGCATAGCTTTACAAATGGTGATCATCGGGAAGTTTGCCATCTTGAATGTAATCTATGATCTCATCCGTCCAGTTTTCTCGCATATCAATAGAAGCAACTAATTCCTGTTCCGGTTCGTGGATAATTTATTGCTTTGGTTTACTTATATTTGTTTTTTTTCTTCCTATATTTGGTTAAGACTCTTTGTTTCTTATTGACTAGCCAATTCTACTAAAAAACGTGAATTTCCACACATAATATATTTTGGGTAATCAAAAGTGGAAACGGAGGGCCTAAACTGCCCTGCAGTTGAAGAAATTCTGTACCCAATATAATTTAGTTGCAGATACTAAAACATATCCAAAATATAGTCATTAAGAGTGAAACAATACAGAGTCAGATATCTACACGAATTGAATGTGTTTAATCAATGGAAAAAGCAAGAAAAAGGTCGATAAAACCAACTTTAGGTTCCAAAATCAAAATCCTCAAACCCCTAAAAAAAGAAAAGGGAGAATCTTAAGAACCTTTAGAAGCTTGGAAAGACGTTGACCAAAAAGAAGTTTGGAAGGACAGACTATATTCCAAAGTGACACTTTCCTGAAGCTGAAGCTGAAGCAAAATCCTAGTTTTGTCTAAAAACTCCTATTCCAAAGAATTTTCTTCCGGGTTCTATAGTTCTCTCATTTGGGTCTACATATTCTACGGGCGTGTGATCAAACTCGTTGGTCACTAATAAGAATAAAATTCTATGATTGAACTGAAAACTGCAGGTTAAAATGAAACCAGGTCAACTGAAACCCATAAACCCAGAAGAAACATTTTTCAACCATTTCTCAGGGCCCCAACCGAGATGTAGAAACTCTCCGAGCGGCGCGATTATGTATTTCTACACCTTCATCTACATTATCAAGTACAACACCACCATGTCCATTCAAAATAAAATCATACAAGGATCAACTGAAAACAAAAGGTCCCCTTGATAATTCACAAAGCCACAGCACACAAATAACAATATTTGAATCACTTAATCGAATAATTCAGCAAATTAACTGAATCCCTAACTCCTAAATCCCCAAATTCGAATTCAGAAAACAAAAGTGAAATTAGATGGCGAAAAGAAGAGAAGTAGGAGCTAGGAGGTGGTGAGGTCAGAGGTTCCGTGGAGTGTTGAAATTTGAAGCAGCAGGAGGAGGAGGAGAAGGCGGCGGCGGAGGACTTACAGTTAGAGAGCAGAGGATACAAG
>V300016263_L3_WHPEAkcfEAAARAA-541_1_paired_trimmed_paired_merged_contig_80882
AAGCCAAGGAAGCAAGACTGAGAGCTCAGAAACCGAGCTCCAGCAATGCACAATCATCAAAGAAAGCTGCAAACTTTTCTGAGCCTAAGAAGATCAACGGTAACAGAAGCACAGAATTTAGGGCCAAACAAGTTAGAAAATCGCTTGACCATAATGAAACCAGTGACGTTTCCAACCAGAAAATGCAGGAGCAAGGCACTTCAAAAAAGGAAAAAGAGGAGCCGCCAATGCTGAAAGACCAGTGTGGAGAGGTTCTCAAGAACAAGGACGAGGTTAAAATGGTGGGAGGAGTGGAGAGAAAAGAAGATGTAAAGAAACACAAGACATTTAAGTTTTGGTGTGAAAGTTGTAAAATTGGTGCCTATAATCCAAAGGTGTGGTCGTCTCATATGAGTGGGAAGAAGCACATTGCTAGGAGTCAGGAACTTACACAATATAATGTTCCGATTGCAAGTTTCATGGCATCATCGGAGGCTAGCAAGGACGCAGAAGATACTGATACGGCCAAAGAAGCTCAGGAGAAGATTCC
>V300016263_L3_WHPEAkcfEAAARAA-541_1_paired_trimmed_paired_merged_contig_80883
TGTTGAGTTTGAAAATTTGCTTGCAGGTCAAGAAGATATAGCCAAGCAAATGGGAGGAGCCTCACTGAAGAGTGAAGAGGAAGCGCTCTACACCAACAAAAGCAAAGGCACCTTCAAGCGGTACACTGGTAGTGGATCTAAAAAGGATGGAAACAAGTTGAAAAATTACCAAGGAAAGGGAGGTTCTCGTCCAGGGAAAGCTTCGAAGAATCGCGGTAATAGTAGAAAGTTTGATGGCGAATGTTACAACTGTGGGAAGATGGGCCACATGGCGAAAGATTGTTGGATTAAGAAAGAGCCTGTTGAAAGTAATACTGCTACTTTCAGTTCGAAGGAGAATAGTGAAGATGGATGGGATGCTGAAGCATTATTCGCAACAGAGGAAGAAGAATTAACCCTCACGGTAACAACACAAGAACGAATTGACTACAAAAATGATTGGATCGTAGATTCAGGCTGCTCAAATCATATGACGGGTGATAAACAGAAGTTGCAAAACCTATCTGAATACAAGGGAGGTCATGTGGTGGTGACAGCCGACAACTCAAGGTTACCGATAGCTCACATCGGTAAGACAGTAATTGAGCCCCGATACAACACTAACCATGTGCCGCTTCAAGATATTTACCATGTTCCAGGTATGAAGAAAAATCTGTTTTCAGTGCCTCAACTGACATCATTGGGAAATTATGTCTTGTTTGGTCCACAAGATGTGAAGGTGTATCGACATCTCAAGATCTTAGGGACGCCAACAATGGAGGGACGACGACTACAGTCAGTCTATGTAATGTCAGCAGAAACTGCATACGTAGACAAGACAAGGAAGAACGAGACAGCAGATTTATGGCACATGAGATTGGGTCACGTTAGCTATCACAAGCTAA
>V300016263_L3_WHPEAkcfEAAARAA-541_1_paired_trimmed_paired_merged_contig_80884
CGAAGAATGAACGCATTATATTCAGTTAGCACCATTCAACTTTAAAAGCAGTGAGACCTTCCAAAGGCACATCCTAACTGGCCTCGGTTCAAATAACCAAATTGAGAACAACAGTTCAATTTTAGAAAAGCTGTACAGAGGGGAAAAAAAAGAAGAGAGAGAGAGAGACAAAACAATCCTATAACCACAACTGAAAACAAAATCAAAATGAACAGAATAAAATATCAGCAGAGCATGAACACTAACTAACATCCTTTGGAAACATGTGCCAGTTACGTATATTATATATGCGCATAAATTAAGAAAATGACTTGAGTGCCCTAGCAGTGGTCTTCACGCTGAACCAAATCACTGTTAGGTTAATTGTATTGATTCACGCATCTTCTTTTAGGTGCTAAATCTCTACTAAATTGCCCTACGAAAATGACATAAAACTAATTAAATTCCCAATAATATCTGAGAAATACAACTTTTAAAAGTGTGAGAATATATGCAGCACCAGGATGTTGCAGAACTCACTGCCTCAATTTAAGATTTGGTTTTTGTCCAATGTATGTATATGCTTAGATACATCTGAGAATTTGCTTTGCAACAGTTGCTACTCTCATCATCTTTTGAGAGAGATAGATACAAGGGTAAAGATTACAATGGGGAATAGTTAAGAATCCCTCTAAAATACTAAAGAAAAACATACCTAGAACAGAGTAAACAACTGTTTT
>V300016263_L3_WHPEAkcfEAAARAA-541_1_paired_trimmed_paired_merged_contig_80885
GATTTTGGAACTACTTCAGTATGGGTAGGAGTTCTTCCCTTGGAGTCCTGTCAAGTATTTTTGAACATAAATCTGCAAAGCTATCTTAATCATTCTAGTAAATCTCTCCTTTTGTCAGTCCATTTAAGTCCCACCGTTGTACATTCAAAATAAGCCGATTAATTGTTTATCAATATCTTCTCTCACTCAACTGTGTTTTCTGAAATGAACTCTACATGTTTGTGGTTGTGTTTAGGAATGGATGCT
>V300016263_L3_WHPEAkcfEAAARAA-541_1_paired_trimmed_paired_merged_contig_80886
TCCGTATTAATTCTTCCAAAAAGGAGATTGAGGAATCCCAATCAGATACTGAAGACTCTGGAGCAGTTGATGATGAGCTTGGTGACAGTGGTACATGCAGCAGTGATGATGATTCTGGGTGGAATTCAAGAAATTCCAGAATTAGGAAACTGACTTATACGAGCAATGGTAGAAGTAAAGATAATGTGCTGACAGTACACACTGAAATTGATGAGAGTCATCCAGGCGAAGTATGGTTGTTAGGACTGATGGAAGGCGAATATTCAGATTTAAGCATTGAAGAAAAGTTGAACGCACTTGTGGCTCTAATTGATCTTCTTCATGCAGGATCCAGTTTCAGGATTGAGGATCCTACAAATGCTGTTGCTGAATGCACTCTTAGCAGCCTTCATTGTGGTTCAGGAGCAAAAATTAAGAGGCTATCTGCTAAACAACATAGTGA
>V300016263_L3_WHPEAkcfEAAARAA-541_1_paired_trimmed_paired_merged_contig_80887
CACTTTCCATCTTGTTAATTTTTCCTTGTACTCCTGAGCAATGGATGCACCACCGATGAAGTAAGCCCCGCAGATCAATGAAGATACAATGAAGAGACTGCAGTAGAATGACCTATTCTTTGGGTCTGACAGCGTAGAGGCAGGATTGATCATTGGCGCTGCAACTTTCAGGGAACTTTGAAAAGAAGAAAGAAGTTGAAAAGACAAGTTCTGTTTTGTTTCCTTTGTTTGTTTGGGCTTGAAGTTTTGTAAATACAAAATGTGAAAGAAAAGAAAGGAATTGGAAAGAAAAAAGTC
>V300016263_L3_WHPEAkcfEAAARAA-541_1_paired_trimmed_paired_merged_contig_80888
CATGGAGGCCTTATCATTTATGGGAAGGACCAAAATACCTCTCTTTGGTCCGCTAATGTCAAAGTCTCTTCGCCAAACAATTCCATAATAGCCAAACTTTTGGATACAGGAAATCTTGTATTGCTTGAGAATGACGGTAGTGGCCAAAGGGTGCTGTGGCAAGGGTTTGATTACCCCTCCGATACAGTGCTTCCGTCGTTGAAGATTGGGCGGAACCGGCGGTCAGGGCTGAACTGGATCCTAAAATCTTGGAAGTCCCACGATGATCCCAGATCAGGGAGTTTTTCGTATGAGATTGATCCGACCGGGTTTCCGCAGTTGGTTTTTTACAAGGGTCGCACCAAATGGTTTCGAGTTGGACCTTGGACTGGCCAGAGATTTAGCGGGCTCCCCGAAATAACATCTAATAGTCACCGCAGCTTTGTGAACAATAAAGATGAGATATATCTGGTGTATACAGTTCCAAATGGCTCGGTTTTCACAAGGGGGGTGGTAGATGAGTCAGGAATTTTTCAACGGTTCGTATGGCGAGAGCAAGAAAACAAATGGATCGAAGTA
>V300016263_L3_WHPEAkcfEAAARAA-541_1_paired_trimmed_paired_merged_contig_80889
ATCAGCTCGTGGCAAGTTGGTTCAGCATTTAAAACTATATGCCTACGCCGTAAAGACAGTTGAGCTTAATGCAACACTCCACACTGAATTCTCACTTCTCTCTCTCTCTCTCTCTAAATTCTCAACAATTAGTCAGTCAGTCTCACCATCCAGATTCCAAATAGATCGATCCAGTTTAATGACGAATCTCTTATCCTTCACCCCAACCACTCCTCTTTTCCGCCACCTCTCCGTTTTCTCTGTCGTGCGCCGTCGACACAACCCCACCACCCTCAAGTCTCCACCACATACCCTCTCACAGTCACCTCTCCACGTCCTCTACCGTGCGCCGCACCCTCCCCCACGCCCCTCCCGCTCCGTGTCCGCTCTACCCGCCCCCGCCGATGGCCTCATGCAGGACGCCGGAGCCACCGCCGTCGTAATCGCTGGCGCCTACGGCCTCGTCCTCTGCTTCGATAATCTCACGCAGCGAAATCTTCTCCGACAGAATTTAAGCAGAAAATTGGTGCATATATTATCTGGGATATTCTTCATGCTTTCCTGGCCAATTTTCAGCACCTCAACCTAATCAATTTACAGCACCTCAACCGATGCTCGTTACTTTGCCTCTGTGGTTCCCCTTGTCAATTGCTTGAGGCTTCTTCTTCACGGCTTCTCCTTGGTCCCCAATGAAGGACTCGTCAAATCTGTCACGAGAGAAGGAAACCCAAAG
>V300016263_L3_WHPEAkcfEAAARAA-541_1_paired_trimmed_paired_merged_contig_80890
AAATTTGATATCGAATTTGGTACGTACGTATGAACAGTTACTAAAAAGTGCTTCATAAATCAGTAAGATGAACGCATGATATGTTTCCTAGATGGTTTATTGATATCACTACTTTCACTCAGTCGTTCCGCAAAGAAATTAGAAATGAGCAGCTAAAGTTAAATAATCCTTGAAATATATAAAGGAAGACAATTACCTTTTAAAAGAAGATTAATATGTATGCCTAGCTCGCAA
>V300016263_L3_WHPEAkcfEAAARAA-541_1_paired_trimmed_paired_merged_contig_80891
TATACAACAGCCTAAAAGTTTCACCAGATTCCGGTGTTGAAGTCTTGCTATCAGTGCAACTTCATTTTTGAATTCTTCAACCCCTTGTCCTGAAGTTCTTGACAATCTTTTCACAGCTACAATCTGCCCATTTGGTAACTGGCCCTTATAAACAGTGCCAAAACCCCCTTGGCCGAGTTTATGAACGGGCGAGAAGTTGTCTGTGGCCGCTAGTATGGTGCTCAGGTCGAAATATTGCAACTCAGGGTGTCTCCTAGTTTCCTCAAGTTCATCTATCTCCGCGTAGTCTTTTGTTTTGCTCTTTTTCTTACGCCGCCAGTAGGCAAACACAATGATTAGTAC
>V300016263_L3_WHPEAkcfEAAARAA-541_1_paired_trimmed_paired_merged_contig_80892
ATAGCATCCTTTAACTTCTGTAACTGCATAAGGTTATGAACACAATCAGGTAGTTTAAGATGAAAATGGATGTGAAACTTCCTAAAGGCATTAAATGAATACTAAAACTTGGCCATCCACACTACCTGCATGACAAATAGAGTTAAGACATTTACACGAAGATAACAGAAGATGATTGTTCTCAACAGTATGACAATCGAGTTTACTATAATCAACATAATGCTAATTTATTCAGCTATACTAATCGGAGTTGGAGTGCTAAGCCAATGATGATTCTGAGAATTGAGAACTAGGTGCTTCAGCCGGTATAAACGGTTTTTTAGGATGGAAAAGAAGGAGAGACTAATAAACATAGGATTCAACGTACTGTTTTACCCATCTTCCCGATATCTAACTGATAAAAATAAAGTTCAATAACTACCTTAGCAAGTGAACATGAAAAAGAT
>V300016263_L3_WHPEAkcfEAAARAA-541_1_paired_trimmed_paired_merged_contig_80893
TGGACTACAGCAGCAACACCCATCTGTTTAACAAGTTTGAAATCAAACCCCGCTGAATTTCAGGATCTTATTTGCTAAAAGCTTCTATCTATTGAACATCAATAAAAAATTACAACAAACAGGTACATGAAGGACCTATTCAGAATGCTCGGCTCATGTATCATAAACTATTATATGCATGAAGGTCATAAATTATTTAATTAGGGCTTAGGGCTCTATACGCAAATAAATATAGGGTTTAAATACAAGAGACTCTTTATATCTTACTATGAAAGATACCCTTTGTTTCTCTAGTTCTTTAAAGAACTTCAGTGGCTTACACTAACAGTAGCAAGGAGAGTGACTTTCCATTGTTTTCCTTTATAAAACATGGTACGATTACAATTCAAAGTCGAACCTGAGTAATAATACAATAAATTAGAACAACCCATCTAGAATAAACTTGATCTCCAATGA
>V300016263_L3_WHPEAkcfEAAARAA-541_1_paired_trimmed_paired_merged_contig_80895
ACTTAGAACAACCCAACTAGAATAAACTTGATCTCCAATGAGATCCTGGGTTTCTTCTAATCATCCACAACATTAGTCCAACTCATCAATATGTCTCTTCCTTTCGGAACTCAATTTAAGCTTTCAATTTAATTCAAGCATTAATATGTCAAATGTTAAAGACATGTCAGGTCTTCAAGCTCTGCAACACCGAACATAATACAATTCAACAGCACATTTAAATGATTAGTTATTAGTCATAACCCACCTCTATGCATATGATGTAGTCT
>V300016263_L3_WHPEAkcfEAAARAA-541_1_paired_trimmed_paired_merged_contig_80896
TAGATTTGATGTAGAACCATATGCACATACACAGCCAAAATACAACAGAGAACATATGTTAGCTTGTGGTCTAGCTTTAGAGGTTGTGACGAAAGTTAAAATTCCTAGCAAGAAAGCAATGATGTTTGAGAAATATATATGTTTTTTTGTGTAGGATCGTCCAAATATTGTCAAAGCAAACAGAAACGATCACATCTATATATGAGAGAAAAATGTGTGTCCTACTCCGAGGAACTCACCATTCTAATAACATGCTGAATTCCACCAC
>V300016263_L3_WHPEAkcfEAAARAA-541_1_paired_trimmed_paired_merged_contig_80897
GAAACTCTTTCGGACCAAAGGACCCATCTCGCTTCGTTCATCTCGTGCAGGTGCTGAAATAGCACTTGGTTCGCGAGTTGGCGGTGCAAAATAAGAGTCGGGAACTGTTGGAGGGAGTGGAATGATTTTCTTCCCTTTCCATGCAATGGGCCTAGAAGGTATCTCGGGTGATGATGAGTCATTTGAGACCAACATCGAGGCCAGACATCACCGGAATCGTCGGCGATTCCGATTACAAAAGT
>V300016263_L3_WHPEAkcfEAAARAA-541_1_paired_trimmed_paired_merged_contig_80898
CACGGATACACCGTTATTTCATCCTGAAAGGAAAACATAGGGCCATCGTAAGTTTCTTCCCCCAAGAAACTGGAGCCATCCGAAAGTAAACTAATATTAGACCTTATTTCCTAAGGACGTAGCTTATAAACCCACCAAGCATATTCAATCCATGCCACTCCTATAATTTCTATGTACAAAGAAAAAGGAGGAATCCATACTCAAGAAAAACCTCAACACATCACCAAAACCTCTAGATAATAAGTGTAATGTTAAAGGCATAATACTCCAATCGTTATCCATCCTACACGTTGATGCTGGAAGTAAAATTAATTTAACAAAATCTTAATGCAATAGATCTTCAAAAAGAGAAACAGACCGGCTAAGCTGAGTGGTTCGTCTC
>V300016263_L3_WHPEAkcfEAAARAA-541_1_paired_trimmed_paired_merged_contig_80899
TCTGTATGTAAAATAGTTGTGATTAGGTTAAACTTTGGCTTCTGATGTTCCTTTACTTTTTTAAAGGTGTTCTTTGTTACTCTATTGGTAGGACTCTGATTCGGTGATCTAATTACTCAATTCCTTGCTATTCTATTCATTGATCTGTATGCGCAATAGCCTGTATTCATTTTATGTAGTTAATGGTGTACTAACCATGCTTGGTACATAGCTCGGAACATAAAATCGGGGATCTTATAACAGATCTGGTGGCATAAAAGAAAGCTGCTATTACTTTAGCCTTTTCCTTGTTGAGTCCTGCTTGGGTAAGGTTGTCTGAATATTGTGTCATGTTATACGTTTTGACGATAAGACTGTAAATGTAAGACATGTAACATGAAACATTATTGACTGTCGTTGGTTTTGCCGAATATTGTGTCATTTCTCGAAGTATGTGTGGAAACCCCCATAAAAGGAAGCATCATTGACTATCCTCCTTTTATTAGGTTGCTTTTCTGTTTAATTTTATGAGATTTGTGAATGTTGATCGGTCTTTGTATGTTACCATCATATTGTAAAATGTTTTCCTTTTTGAATTTAGTTTCTGCATTTAATGGACTTTGTTATTTGAATGTATGCAAAGTAAACCCAGGTTTGAAGTGACATAGGATTTGTGATTTAACACGAAATTCTTGTTCAAATTATATAGATAAAAAGAGATTAAATTAAAGATTTTTTTTTTTTTTTCTCAT
>V300016263_L3_WHPEAkcfEAAARAA-541_1_paired_trimmed_paired_merged_contig_80900
ATTAACGGCATTGAATTTGCCTAAACAAAGAGCGCCACACGATTTGAGACATAGGAAAACCTAAAGTAGATCTTGGGTCCCCACGCGCCACCGCATGCGCTGCTGTGGTGGTGTCAAGCATCGCCACACGCAAGTGGACACGCCACCGTCATCGCCGCCATCATCTGCGAGTACAGTTGTAGTCGCTGTTGCCGGTAGCCAAGTGCCGGTCATCGATGGCCACACGTCTGTTATCGGATTCAGTTTGAAGTGTTAATAAAATATGCCTGATTTTGTGAAGATTCCTTTAGATATAAGGGAATCCGCTACCGTCGCCATTAAAATTAACGGTGATTGCCATGCTCCGCCTCCGGAATTCGCCGGATCCTAAACTTCGATTTGGGAGGATTTGGAATAGATTAGTCTTGGATTCACCGAGATTTCACTAGTGGCACTTTGCCGGTTCCAGGCCGGGAAAAGTGACGTTGTGATGGTGGTGCTAGGTGTTGGTGAGGGAAAATGATAGAGAGAATTCGGGAGTTAAGAGTT
>V300016263_L3_WHPEAkcfEAAARAA-541_1_paired_trimmed_paired_merged_contig_80901
GAAAATCATTTTCTTTGTCCCGACTCTGCCTCCTCGCTCATAAACTCACGTGACTCGAAAAGCAGAAGAAACCATTTGGTTTTCTCAGGCAAAAATCCAACCTTTCTCATCAGATTTGCAATTTCAGGGGTTTTTAGGTTCTTTGAGCTGCATTTGCTGTTTTCTGTCGTTAAATTTCTTGTAAGATTGATAATCCAGAGAAAATCTAATTCCTGAAACCCCCAAATATACCAGAATGTCCCTGGGAAAATCCAGTCCCTAGAATCTTTGATTCCTCTACCCGAAATCGCATTCTGTAACCCGAAATGTTGTTTGAATTCGGTTTTGAGGAAAGAGGATTCATACTTCTTTGACACTACTGTTCTATTGAGATCAGGGGTCAGGTATCTCTTCGAATTTTCGGAAAAATGTCACCTTCCAATCTAAACACACCTTTAATCCCTTCATCATCGGTGTCCTCGGCCTCATTGAAGCTTCCCGATTTCAAACAGTCCGTGAAATTGAAGTATGTAAAGCTCGGATACCACTACCTTATCACCCATGGAATGTACCTGTTTTTATCACCTCTTTTTGTTCTCACCGTGGCACAGCTGTCTACATTCTCACTCCAAGACCTCCATGACCTTTGGGATCACCTCAGGTTCAATCTCATATCCGTTGTCCTTTGCTCGACTCTTTTGGTCTTCTTATTGACCCTCTATTTCTTTTCTCGTCCATGGCCTGTTTACCTTGTTGATTTCTCGTGCTATAAGCCGGAGGATGCGCGCAAAGTCACGAGGCAGGTATTCATGAACTGTTCCCATTCGATAGGAACATTCACTGAGGAAAACCTCGCGTTTCAACGCAAAATTCTTGAGAGGTCGGGTCTTGGGGAGTCAACCTACCTCCCTGAAGCTGTTATACGGGTGCCTCCCAATCCATGTATGGCAGAGGCGAGAAAAGAAGCTGAGATGGTAATGTTTGGTGCCCTTGATCAGCTATTTGAAAAAACTTACATTAAACCGAAAGATATTGGTATTTTGATTGTGAATTGTAGCTTGTTTAATCCAACACCGTCTTTGTCAGCTATGATTATCAATCATTACAGGCTGCGAGGGAATATTATTAGTTATAACCTTGGTGGGATGGGATGTAGTGCCGGTTTGATCTCAATTGATCTTGCTAAAGATCTTCTTCGAGTCCACCCGAATACCTATGCTTTGGTCATTAGCATGGAAAACATCACATTGAATTGGTATTTCGGGAATGATAGATCGATGCTTGTCTCAAACTGCTTGTTTAGAATGGGAGGAGCTGCAATTTTGCTTTCGAACAAATGGTCAGACAGACGTCGATCCAAGTATCAGTTGGTGCACACTGTTCGGACCCACAAAGGTTCGGATGACAAGTGCTTCTCTTGTGTTACCCAAC
>V300016263_L3_WHPEAkcfEAAARAA-541_1_paired_trimmed_paired_merged_contig_80902
TTATCATGCAAATCAGAATTTTTGTTTGGAAAATATATCATTAGTTTGATAAATGGATTGTTTTTGTTAGTTGGAAAAAAAACGTTCTGGCTTTTTCTTTATAATCCATTATACTAGTTTGATTTATTTAATTTAAAATAGGGAAAATAAGCCATAAGTATTAGTAAAATAGTCTTTTAAAATGTTACTTTGTTTTTGACTGAATTGAATTATCGTTTTCTTGTTCCATTGCATAACATGGTTTGTAAATGCACATTATATTATTTAACAATTTGAATATCTGCAGTCGAACATGGTGTCACCCTTCTC
>V300016263_L3_WHPEAkcfEAAARAA-541_1_paired_trimmed_paired_merged_contig_80903
TGAACATGGATGCAAGGGTTGAACACACTGCCTGCGAAATTGGTCTAAACCACTCTAATATATAGGGAGGGAGATCCGAACGGATCACACTAACCTGACTAATTGTAACTGGCATAACCCACATGTGCGTTAGACGGCATCCTAGAATAAGAGATGATAAATACACTAAATTTCTCCGGCTCCATTGCAAAACTTTGATTACGAAACATTGCATAGACAGTGCAGAAAGAGAGAAAACTGGTGATTATATTACGATGAAGAGAAAGTTACACTAATAGTTATGCAAGAGACCAAAAGTTTGTTTAAACGATGGTAGGGGCTCAAGTGGCCGCAGTCCACTCTTTGAACTTCTCTCGTGCGGTGTTGGCTGGGGAAAAAGAGGAGGGAAAGGCTACCAAGTGACTTACATAGTCAGGGCAGTTGCTGCAAGTCCTCAATTCTCAGCACAGGAGAGCAGGGCAGTCCCCTCTCCTAGCTCGAAAGAAAGTAATTCCCAAGCTGAGAGTTTTCATTGTTGAAATTGTCTCAGCCAGCTTCTTTGACTCATACCATGAATCAAATTCACCACCAGGATAGCTATCAGAACATGGTAATTTCAAGCAAAAAATTATGATCAAGGCGCTGATTGCAACTAGGAGGGCTTGATCAGAAAAGAAAACCACCTGCTCCTAAGCTGCATACGAGGAACTAGGTTTCTTCCTGTTTATTTGCTTTAATTTCACCTTCACATGAATCCCACTGTCAATGATAGACTGAAGCACAATTTGAAGCTTACCCTCCAATCTCTCCCCTTTCCTTGGTGTGTAAATCACATCATGGATATCA
>V300016263_L3_WHPEAkcfEAAARAA-541_1_paired_trimmed_paired_merged_contig_80905
GAGATAAGAACACTCTTATGCAGGAACTTGTTAGGCTGAGGCAGCAACAGCAAGCAACAGATAATCAGTTGCATAATGTTGGGCAACGTATGCAGGGAATGGAGCAGCGGCAGCAGCAAATGATGTCATTTCTTGCAAAGGCTATGCATAGTCCCGGATTTTTGTCACAGCTTGTACAGCATCAGAATGAAAACAATAGGCGCATCACTGGAAGCAATAAGAAAAGG
>V300016263_L3_WHPEAkcfEAAARAA-541_1_paired_trimmed_paired_merged_contig_80906
ATCTGGGAGAGATTTTGATCAGGTGAGTTTTCTGGAATTCTTTGAACCACTTAACTATAATTTTCCTTTACAATTCTATTGTTGGAATGTGCCTTATATTTTTCTTTTCATTTACTTTTGCTAGTTTTTTTCTGGCACATTTATAAGTTTTTGGTTTTCTCGGAAAAAGTTTGTATCCCAACTGATGTCTAGGATCTGCATGTGACATTTGGAGCAAAGTTGTGGGTAAATGTTGTTCTGTGTACTAAAGAGTCTACTGTGAATACCCTTGAGTTAGGAAGTTGCGACCATATGATGATAGGATATAATGCTATGGCAAAATGTTAAGTTAGGTCGTGGTTGGCATTGTTTTTGCAGAAGTGGTTTTACTCATTTTGACTTTGGCATTTTTAAAGTTTCACTGAAGGCCTATGTGATTCTGTTGTTTTTCAAAAAAATCACCTCTAAGGAGAAGCACCTATCATTATAAGTTTTAAATTTTTTCTACACTCTCTAGAAGTGACTTTGGCCCGCCATAATCACTCGTAAACGAGCCCTTAACGGGTTTGCTCCGACAAAGTTGAGGACCAGAGATTACCCGTTTGTAGTTAATCATGCCCCTGAGAAGGTGAAAAAGCATGGACCCTGTTATTTATTTTTCTAAAGTGATGCTATAGATATATTACCAGCGCAACTCTTTTGATGTGGGCTAGAAGCCTAGAATTTATGAATTTTGAATGCTGATAGGATGTGTGTACTTCTTGGCACATATGATGCATAGCTGCAAATGAACTGAATATATAGTATAAATTGGGAACAGCTCCTTGATGGGTGCAATGCTTTAAATGCTATCTTCGCTGTCTTATTGGAGATTTATGATTTATAATTCTTCCTTTTTACCGGGTGGAACTTTTGTGAGTTTGGCGATGAACCACCACACATCTAAACACAATAGATTATTCAAGTTCTCAGTTTTTCTCTAGTCAATACAATCTGTTTCCTTCCATAACCTTTTTTTATGTTTTGTTATGTAGAAAAAATGTTCCAAGCATCACATACCATGTAAACATGCAATGCATTCATTAAGGTAAAATACGAAGCTAACACTTCACCTGCTCTCATTCTTCTACAGGTGCAACAACGTTCT
>V300016263_L3_WHPEAkcfEAAARAA-541_1_paired_trimmed_paired_merged_contig_80907
AGTGGTTTCATTGCCTTTTTGGCATTATAGCAATCAGCGGCAGCGCTGTCTAGATAAACTTTTATAGACATTTTCCAACAGAATATTGTTCTTAACTTTTTATATCTGGAATATCAGGACTGAGAGAACTTTTGGCTCAAGCCTTTCTTTTTGTGTTGTGTTGGCAGAGGTTGACAGTATTGGTTTAAAAATTTAGTTATAAACATTTATCTTATTTTTCGTTCAGTGATAAATGAGTTTTCATTCATTTATAATTTTATTAACGTCAGGGAATCTTGACAACTCTCTCT
>V300016263_L3_WHPEAkcfEAAARAA-541_1_paired_trimmed_paired_merged_contig_80908
GGAATGCGCTGCTTTTCAATCAGAAAGAGAGCACATTCTTCTTGGTTATCGATCATTTTACTATTGAAGAAGGTTCTCATATACTCTCTAAACTTCGTTCCCATCCAAAAAGTCTGTTCCTTTACTTAAAAACAGTGATTGAGGTCCACTTATCTGGCACACTCGACTTTTCAAGTTTAAGAAGAGGTGATCATGTGAGGGATAAGGATCAG
>V300016263_L3_WHPEAkcfEAAARAA-541_1_paired_trimmed_paired_merged_contig_80909
CTTACTGCAAATACATAGCCACTGCAGAAACACAAGCAATCAGATCAAAGAACAAGTAGATAAGCCTGGAAGATTCACCGAAAACTTGTATGGATAAACTGTACCCGAGGACTACTAATGTTAAGGGTGAATATTATCATGTAATATAAGTAACATAATTAACTGAGTGATCTGGTACCAGTATTGAACATAAAATAGGGAAGTTTTTAATAAACAAAAAATATCACAAATGTGTATGTCCATCTTGTCCGGATGTTTTCTTAGGGAACTCCCCTTTGCGTTGGCATAACTTATCCGCAACAATAAAAGGAGATGTAATCACATCATCGTAAGATTAAGAATAAGTACTCGAAAATAAAGTTTCTGAGATGTGTAAAGATT
>V300016263_L3_WHPEAkcfEAAARAA-541_1_paired_trimmed_paired_merged_contig_80910
TCCGCTTCCATCTCTTCCTAACCCCTGTGACCAGATCAGCAGCAAAAGAAGAACAAACAATACCCAAAATATTTAGTTAGAAACCTCGTACACATGCACCGACGAGCCAGGGCCGTAGACAGGCAATTTAAGGGCGTCAGATTATTGGCACTAATAGCTGCTGTGTTTATAAGAGTAGCACTACCAAATTCACCTATTGACCTATACAAAAATAGAGCTCTGCCTGAATCATTTCATTCGAGTTCAATAAGGGGTATTTTTTTTAGGGTGCTATCTGGTTCAACTGAGTGATTAAATAAAAATTTAGAATAAATTATGAAGTGCAAAAGAAGAATATGCTACCAAGCCTTCATGCCAGCCCATGT
>V300016263_L3_WHPEAkcfEAAARAA-541_1_paired_trimmed_paired_merged_contig_80911
GCAAAGAAGTGGCATCACTTGCTTCTAAAATAAAGAACAACGTTGACTTGTGAAAGGTTCTTCTGATCTCACCGATGTTGTACCCATATTATCATTCTACACAAATTTGAAGTCATATTTTTCAAAATAGTAGTCTCAGCATGACAAGGTTTTTGTGGCTTTATGCATGCAGATTTTTTAAGACAAGTCCAGGCTTCCAATTATATCCTACAAGGATGTCATTACATCAACAGTTGAATCTCACCAGGATAATTTGAAATTTACATACTTGGTGCTTTAAAAGTTATTAGCTATTTGTAACAAATAAAAGTTAACAGCTATGATCACATTAAGCACGACATTATTTTTACATTCCCTACTTTAAGTTAAATATGTGATAGTACCTTACCTGAAAATGATTGGGTCTGTTATTGTTTACTAGAATCTCTGTTTTGCCTACGTCATTTAACCTTCATTTGACTTGAATGTATTTCGTACATAACTTTTTGGGGCTTAATGTTTGTTCTATGTTTGAAAACAGGTAATTCTTGTATCTGGTGAGACTGGGTGCGGAAAGACAACACAGG
>V300016263_L3_WHPEAkcfEAAARAA-541_1_paired_trimmed_paired_merged_contig_80912
ATGGTGATGGCAGTTTCAGCCATATTAGTCGAAAGAACAATTTTACGGCAACCCTGAGCAGCGCGTTTGAAGACCTTCTTCTGCTCAAAAGATGGAACCATTGAATGTAGAGCTATTATCAGAAACTTTGAAGAATCTCTGAAATAAGAATCTCTCCCGGGTCTCTCCCGGGTCTTATTTATATCATCCCACCCTGAAAGGAAAACAAGGATGGCTCTCACCT
>V300016263_L3_WHPEAkcfEAAARAA-541_1_paired_trimmed_paired_merged_contig_80913
TACTAACGTTCCTGAGTGCGAAGCATGTCCTTGCTCTCGAAAGTTATGAAGTGAGCTGGAATCAGTGAACAACATGCCAGATAACAACTGTGACATCCTTGACCAGAGTTTTGTCCGGAAATTTGTGTACAGCCAGAAGTCGCCGTTTCGATGGTTTTTTGACAATTTAGGGATGTGAATAGCAACGATATGCTAATTAAGGGATTCTTTTTGCTACAAAAGTATTTTGATGTGCCTCATTAAATTTTCATTGAAGTTGAAA
>V300016263_L3_WHPEAkcfEAAARAA-541_1_paired_trimmed_paired_merged_contig_80914
TGCTGCACCATATGCAACATGATTCTTAAGGTCTGTTGCAGGGAGCCGATTCAAACTACTGCGCCATATCAATTTTGAAATGCTATTAATTTACCATCTGTAGAATCCATCATAGTAGTACAGCACAGCTGGATACTGTGGACAGTGAATATAGCTTGATGGCCACTGAATTGGCTCAGCTGGCTGTTCTTCCGGTTTTTCCACTTCTTT
>V300016263_L3_WHPEAkcfEAAARAA-541_1_paired_trimmed_paired_merged_contig_80915
GGATTGCATTTATGATCAATATCCGGTTAGTTGTTTTTCTCCTTTTTTGATCATTAGTGTTTGGCTTTTTACATTGTTAAATTTTCTTCTCCCTTGCGAAGTTCTGAAGTTTGTTAATAGTGATAGGTCTTTTACAAATAATGGGGGTGGCATGTTACAATCTGTAGTCATGAATATCATCTTTTCTATTACCATGGGAGTAGAGTAAATGGCTATCACTATGTTTGGGATTCGAAGTAGAGTAAATAGTGTAATCATATTCAGTATCCGGTTAGGCACATTTTAGCAACTTAAGATAAACGAAAAGTCAAAACTCAAGGTGTACCAGACAACCTCACACATGTTTTGCATGTGAGAAATTTAATTTTTGAGGAGGAGAGAGAGAAAGGGAGTGGTGATAATTATTGCACGGGAAGAGAGAGTGGTGAGAAACTTATGGAGAATTGTATTTTGTTAAAATAAATTCTAAGTACCCCTTTTAAAAATTACCCTGATTACTTTTGTTTTCTCTTCATCTAGTAAGGGTTAAAGTTGGCAAATCAGGGACATAGGAGGTATTATATGTAAATGTTGACAGCGGCTCTTCTCATAATAAAAGTCTATAAATATAAGTCGAAACAAACAATTTTTGCATCTAATGTTGGCGATATTAGCAACCCAAATTTACTTGGCAGATATGCAGCCATCTGTACTGTATGATATTGGATGCTAGGTAATGAAGTTAGTAATGATTAAATTTTACAAATATGGAGGCTACAATGGCTAGAAGTTGGCCAAAAGTAATGTGAGTGGAAGATGTCAAAAGCAAAGGCAGGATTTATTTAAAAAAGGAAAAAAAGTGGTTTCGGAATAGATCAGACTCAAATCTTGTAAACTCTGGCTTTTTGGTTCGATGTTCATCTGAAACAGTTTTTAGTCTCCCTTCCTTTTTTGATGAAATGTTATTCACATAGTATTTAATGTTAGGCAAGCGACTGTTGAATTCTTTTTCTGTTTGGGCTTTTTTTGACATGTGGCAGCTAGTGTCTATACACACTACAGTCGTCCAAAATTAGACGTGGTTGTAGAATTTTTGGAATGTAGTTCTTTAATTCTTCCTTGAGGGCGAGCCTTGGCGCAACATAAAGGTTGCTCCTTTGTGACGAAAAGGTCACAGGTTCGAGTTGTGGAAACAGCGTCTTTTCAAAAGCAATGATAAGGCTGCATACGATAGACATCCATTTCTGCATTGGTGGTGATTTTGTTTCTCCAACATGCCATTAGATCCTTGAATGTGTAAATGTCTTCGAGTCCAAAGCTCATCGTTGTCCATTTCCACAGTGAGTACTCGAGATGATTTGCAATTGCCTTCTAGAATGTAATTATGCTATATCATTGTTGTTTCTGTCCGCCATGCTTTTATGTGTAGGTTATGGCTTTCAGTTTTCATTGTTGTCTCCTGTGTTGTATTCGAGTCCTAAGCTCATAGTTGTCCATTTCCACAATGAGTACT
>V300016263_L3_WHPEAkcfEAAARAA-541_1_paired_trimmed_paired_merged_contig_80916
GCTTATCAGATTCCACGACAAAAATACCACAAAATTCCCGCCAAATAACCACAACTACCGTTTAGGTACCCACATGGCAGGCCCCCATTCGGCATCCACTTACACACTACAAGTCAAAAAACACAGAGATTCACAGCTCCGCGGGCCCCACCTTACCACCACCACTAATTGATCACTCTCCCAATCCTCTCTGTACTCAAGCTGGCACCGCCGTCTCCTTCTCCACTTCTACTAGATCACTACCACCATTCCCAAAATCTTCTAATCCATCCCTCCTCCAAAACCCTAACCCTAATTCCCCAAACCTCTGCAAATATCACTACCAAAAACAAAATTGTCACTTCAGTTCGTGCTTTTTAGTTGACTCAGGCATTTTAACAAACACTTCAACATGCTGCGGCTGCCGCAATTCACCTGCTTTTTCCTCCTCTTACTGCTCCCGTTGATCACGTGCTCGAATTCGAAGCCGACGACGGTGTACGACGTGCTGCGGGCCCACGGGCTTCCGATGGGACTGCTGCCGAAAGGGGTCGTCGATTTCGAGGTCGACGACGCCGGCAGGTTTACGGCCCACCTGGATCAGGCTTGCAATGCCAAGTTCGAGAGCGAGTTGCATTACGACAGAAACGTTTCGGGGACGCTGAGTTTCGGGCGGATCAGATCCTTGTCGGGTATTTCGGCGCAGGAGCTGTTCCTCTGGTTTCCGGTTAAGGGTATCCGGATCGACGTGCCCAGCTCCGGCATCATTTACTTCGATGTCGGCGTCGTGTATAAGCAGTTCTCGCTGTCGCTGTTTGAAACGCCGCCTGATTGCACGGCCGCCTCCGGCAGCTTTGAAGCCATTGGAACCGTTTCCAAGAGTAAATCGGGGAAATTGCGGTCGAAGCTCAATTATGAACTCGGTGGGAGATATTTTGTGTAGAACTTTGGAGGGAGAAGTGGATTGGAATTGTGAGTTTTGCAGAGTCTGGATTAGTGTGTGTTGGGTTGAGTTTTTTTTTCGGTTTTCAATGGCCAGTGAATTCGATTCGAAACCGAAGATTGGAGGAGGCAGAGTTCAAACACAGTCAGTTTGTTGTCTCCACTGCAAGAAGATTGAGTGAGGCAGAAGAAACAATGTAGTCAGATGAACCCCAAATCAGGTCTAAAACCTTGAAGGACTGTGTGTCAGTTGTCTGAGAGAGTTAGAGCAGATGCTTTGATTGATTACTGATGTGACTCTAATCAGAGTAAATTCTTTTTGCACTGGACTTTTGTTCCGGGAAGTTTTTGTCCCATCAAATTTTGGTTTCTTTCATCCTTTTCTTCTTTGTCAGAGCAGAAGCTCTACAGATGGTATATGTGTACTATTTTGTTCATTGAGAAATGTTAGGGAGATTCTCTCAAAAGTGGGATCTTTATGTACTCTGTCATCTCATGTTTTTAGCACAATATTTTATAATGCTGGTACGAGAATTAAAGTTAAACTGTGAAGTAACAGAAAATCTATGAAAAGTCCCACTTTGAATTAGTCTCCTTAGCATTTACCTTGTTCTTTTATGCAAGCGAAAGTACGGAGACTTCGAATGTAAGTGTAATGCTTTTAGTT
>V300016263_L3_WHPEAkcfEAAARAA-541_1_paired_trimmed_paired_merged_contig_80917
TCCTGCTTTAATTAAGGTAATTTATAGTACCATTAAAACTGCAGTTGGGTTTTAGCTTCAGAGTTCAGGGTGGGGTAGGTTTGTAGTTCAAATCTTCCCAAGCAAAAAATCTGAAAGTGATTGGGTGAAATAGTCAACTTTCTTTCACATGGTGTCATCTCCACGAGTCACTGCATCGTGCCTATTTGTTTACCTGTAATCAGACAGAACCCTGTATAGGAAGTGCAAATTCTTAGTAATCTTGATGAAATAAGCTTCCAAGGTAAAATTTGAGGTCCAGATACTCTAAATGTATTATAGTCGGTCTCCTAATTGTTTCTGAGGCTGTATACAGTTCACAGCCCAGAGGTTGTGTTGGTTACTGTCATGACATTTCCCTATCTTATTTGCTACACGTGAACGAGTGATCATAATGTCTTATTGGTTCATCTATTTTTCATAAAACTTTGTACTCATGCACTCGTGGTTATATTTTCTTATTGCTAGTGTTATACTTGATAGATTTTGTGCTTCAGCCTTGAACTTGTATTTAAAATGATTAACATGTTCATT
>V300016263_L3_WHPEAkcfEAAARAA-541_1_paired_trimmed_paired_merged_contig_80918
TATACTCTGGAGGCTGCATTGAACCCGCACCAAAAAAACAATCAGAAGAAGAAATCGGCAGTCCAGTTAGTACAGAAAAAATAGTGGAAAAGTTACGTAAATCATAACTTTCAGTCCGGCCAAGAAAGTGAATCAGTGATTGCTTACCTTGTTGATTTCAATACAATTAACATTATTGCGGTGAACAAATTATGAAAGATTAAGTGATCCTTTATGTGACAGTTCGCTACGACTGTATAGACATTTCAAGCATATAATTACAAGACCGTGCAATAACAAACGTATCCAAATATTCAGCTCACTGTACACCAGATCAATGCAACTCCTATTTACAAATCCAAGTTGTAATAGCATTTTTCCAGTAGAGCTACGCCGGCAACAAATCAACTAATAATATTTCTATTAATTAATTTCATACATAATCAATTTAAACTTCTTTTTTTATATCCAGTCAAAGCCTTCATGTCAAGAATCACTTCCAAATCAATGAACATGTTAATCATTTTAAAT
>V300016263_L3_WHPEAkcfEAAARAA-541_1_paired_trimmed_paired_merged_contig_80919
AATTTCCGGTTCTTCAATCATTAGATTTCCCATGCCTCCGATGGCCACGCCTTATCAATCTTCAGTCTTCTCCCCAATTCCCTCCATGAACGACACTCTCTCTCCTCCGCCGTCCCCCGGCGACGGCGCCGATACCTACGAGGCCTGGTACGGCAACATCCAGTACCTCCTCAACATCTCCGCCATCGGCTCCTTCTTCTGCGTCTTCTTCTTCATATTTGTCAAGCTTCGCAGCGACCACCGCCGCATGCCCGGCCCGTCTGCCCTCGTCACTAAGCTCCTCGCGGTGTGGCACGCCACGTGTCGTGAGATTGCGCGCCACTGTGGCGCTGACGCCGCCCAGTTTCTCTTGATCGAGGGCGGCAGCTGCGGGTTGCTGTTGTCCATGGCGGTTTTGGCTGTGCTTGTGATGCTTCCGCTGAATCTCTACGCTGGGAGTGCTGTGCTGGGGGATCAATTCTCGAAGACGACCATCAATCACATTGAGAAAGGTTCGGCTTTGCTTTGGGTGCATTTCGTTTTCGTGGTTGTTGTTGTTGTTCTTGTGCATTTTGGTATTTCTGCTATTGAAGGGAGATTGAGAATCACTAGGATTAGGGATGGGAATGGCAATTTGAGTGACCCGACTGTGAATTCCACGGCGATTTTTACTATAATGGTGCAGGGGATACCGAAAACCATAGGGAATGATGGGACTGTGCTGCATGAGTATTTTCAACATAGGTATCCTGGAAAGGTTTATAGGGTTATAATGCCGATGGATTTGTGTGCTTTGGATGAATTAGCCTCGGAATTAGTGAGGGTTAGGCATGAAATTTCTTGGTTGGTTGCACGAATTGACTCTCGGCTCTTGCCGTATGAAAGTGAAGAGAGTGGATACGTAAGGACTTCTTCACAGGGAGTATGGGGTTGTGCTTGTAATTTATGGCGAAAGGTGGAGGATTTCTGGTATCATACTATGGCTAGGTTGGGATACACTGATGAAAGGAAGTTAGGAGAGTTGCAGGGATGGAGAGCTGAATTGGAGACTGAACTGGCAGCTT
>V300016263_L3_WHPEAkcfEAAARAA-541_1_paired_trimmed_paired_merged_contig_80920
CTGTGAATTCCACGGCGATTTTTACAATAATGGTGCAGGGGATACCGAAAACCATAGGGAATGATGGGACTGTGCTACATGAGTATTTTCAACATAGGTATCCTGGAAAGGTTTATAGGGTTATAATGCCGATGGATTTGTGTGCTTTGGATGAATTAGCCTCGGAATTAGTGAGGGTTAGACATGAAATTTCTTGGTTGGTTGCACGAATTGACTCTCGGCTCTTGCCGTATGAAAGTGAAGAGAGTGGATACGTAAGGACTTCTTCAGAGGGAGTATGGGGTTGTGCTTGTAATTTATGGCGAAAGGTGGAGGATTTCTGGTATCATACTATGGCTAGGTTGGGATACACCGATGAAAGGAAGTTAGGAAAGTTGCAGGGATGGAGAGCGGAATTGGAGACTGAACTGGCAGCTT
>V300016263_L3_WHPEAkcfEAAARAA-541_1_paired_trimmed_paired_merged_contig_80921
CTCTCTCTACATGTGACCCTTCCTTTCACCGCCAAAATAAGGCATCAAAACACCTTGCTTTCTACTGTTCAGTGCCCCCACCCCTCCCTCTTTCTCTCTGCCTCTGCAACCCGCCTCTCTCTTTCTGTTTTTGCCTTACCGAATGTCAGACCATCCTCAGTCAATCAAGTCAGTGGAATCCTCGCAAAATCCCTCACGCAACAGGGTCAG
>V300016263_L3_WHPEAkcfEAAARAA-541_1_paired_trimmed_paired_merged_contig_80922
TGTTATGATTTGAGAAAATAGAAGCTGTTAGTACAAATAAATAAGAATGTTAAAGAAGAAGAACGATTTTTATAATTGATAAAGAAATTGGGTAATTTTTGTAGTTTTTAAATAAATTTAATAATATACTACAAAGAAAACTGCAAGGTACCAATTATTTTGATCAGCAATCTTCTCCAAATAGTAATACTGGATGATGGCATAAACTGTCATAGCCATATGAGAGGTTAATCTAGCTTT
>V300016263_L3_WHPEAkcfEAAARAA-541_1_paired_trimmed_paired_merged_contig_80923
GAGGATGACAAATGGCTCAAAAACGGTGCAACACTAACCCAGAGATTTCATAAATAGCTTTGTGTTCGTCACATCTTCTTTGGATTCTGGATACTTTTGTGGCTTGAAAAGTTTCCATAGTCCAGCAGGACATCGGCTTTGAACTCTAACATCTCCTGAAAATCTCCCAAACATTTTTTCACAGTCCGGATATGGCTTGACGTACAGGTTATAGAATCTAAGCCTGCTAGGCCTGATCAAACCCCTTAACCCCACCTCATAACCAAGCC
>V300016263_L3_WHPEAkcfEAAARAA-541_1_paired_trimmed_paired_merged_contig_80924
AGGGAAGAGAAAAAGGAATCAGGCTGAAAGGACGAATAACTCCTTACATGTACGAAGGCTAAGGACTTTTGCGGTGATTGATATTTGCCCGACAAATTTATGTTCTTGTAGAGTTTGTTGTTATACAAAGAAAAGAGGTATTCCTTTCATCTGGTGTGGACCACAAACGCTCACAGACGGTATGTTGCTTTGACAGCTTTTCTTCTCTGCGCATGGGATGCGCATTGTCCATATCAACTCCTCACAGACGCTCAATTTTTAAGCTATAAAAATGAAAGTCTGGGATTTAATTTCCTTTGGGGTATGCGCACTTGATGCAGAGTAATGTGTGCAGGTTAGCAAACCTCGTCGCTCTGAATCTTCATATTTTTACTATCTTTGACTAAAAGAAAAGCCGGAAAACACAAGATTTTTCACTTACAAGTAAAGAGGAACAGTTGTGAACTCATCATTTCTAAGATTCAAACCTCAGCTTCTTACTTACAACTAAAGAGGAATGTCATTGAACTGTAATATAAGTGACAATTGTAATTTAGTTCTTAAAATGGTGGTGACGTAAGCAAATTCGGCACTCTACTAGAGTGAAATAACTTCTTGTACAAAACTCCGGCCAGATTTACCTTCTATATAAAGCAACTGTGACACCACCAATTAGTATTAATGAAGATCCCATGCCAGGCTCTTGTAGATTATGGCATCAATATTTGATCAGCGTGGTCGTATCAACAATTGGAAATTTTAAAATTCTCTTCCAGTTCATAAAATCTAGATACAAACTAATGTATTTTTTGTTGGTCGACGACATTTAATTTGTTTAAGTAATTTTCTTTTTTTAGAAAATTCCTAAATCCTAATTATTTACGCATGTCTATTTTGCGCAGTTGAACCAACAAAAAATAATAATTTGAAGTACAAGGGGCGTAACTAAAATCAGCCCAAAAAAAAATATTTTAAATTTGTTAAAAATCTAAATAAAATTTGTAATTGGTCTGTGACGGGCTCTACATCCACCAAA
>V300016263_L3_WHPEAkcfEAAARAA-541_1_paired_trimmed_paired_merged_contig_80925
TGGTGTTTAAGGGCATTTAGGTAACAAATGTGTTGTTCTTAGAAAAGTTAAAATTCAAAATTTTTAACTAAGTGTAAATAAAATTTGGGGCGAACTTAAGTAAATTATGGTGTTTAAATAGAAAAATTCAAAAAGCATGGTGGCTTTGACCATTTTGGTGTGATTCTTTGTATTGGAGAAAAAAAAATTGGAGTCAAAACTCGAATGTTAGAGTTTTGACAATTTGTCATGTGCATTGGCTTGTTGGAGTAAACTCTCAAATCTTATTGTTGAATAACAGTTTTATATAAATCAAAGAAACGGGGATTGTCTATGATATGAATTGCAATGGATCAATGGTTGATTCTCAGGCATAAAAGGAATTAATTATAGGATTATATTTCAATCAGATCATATGTGAAGGTGGC
>V300016263_L3_WHPEAkcfEAAARAA-541_1_paired_trimmed_paired_merged_contig_80926
ATTCACCCGCAGAACACAACCAAAAAAAAATTGTAAGGTTAGAGAGAGACCGCAGCTAAGGGGCCACCTATTTCTCTTTCAAAATTAAATTTATCCTCAACTTATAGTTCTAATGGTTTGGCAAAAGAAACCAGAAAAAAAATTCAGGTCATGCGAGCACATTGTTTAACTCTACATCAGTGTTTTAAATACCTCGCCTAGCCGGCCTTGGAGGCGAGGGCTGGGTTTTCGCCCCTGTTTTGTGGGGGTTGGCGTAAGGCGGCCTCAGGATGTGCCTAGGCAGCTGAGGCGTGCCCAGGCATTCATCTGGGCGTTTTTTTTCCTTCAAAACCCAGGTCTGGTTCTGAAATGCAGAGAAGCCGTTATAGTTTCAACGAAGAAGAAACAGAGAGTTTCTCTCAAACTCCCAACTCTTTATTTTTTTTTTTTTTGGCTTTTTTAATTGTTGCCCATTCAGAT
>V300016263_L3_WHPEAkcfEAAARAA-541_1_paired_trimmed_paired_merged_contig_80927
TAGCCTCGAAATTGGGACAAGATGTCCGTGAAATCTAGAAGGTAAACATGGCTTCCTACATTCTAATTACGAACAAGATGATTTTTCTCATAAGGAAATCTAATTTATGACAAAACCAATAGTAAGATCAAACAGGGACTTAAATCAAAAGGAAAATCTCATTGTGATCCAGAAGGACGAAATACACAAGATCGAATGTTCAAGAACACAAATTAGGACTTTTCATTCCCATAAGAAAACCCTCCCAAAGGATAGCATTATATTCACCCATAGAACACCAACAAAAAAAATGTAAGGTCAGAGACTGCAACTAAGAGGCCACCTATTTCTCTTTCAAAATTAAACTTTATCCTCAACCCTTAGTTCTAATGGTTTGGCAAAAAGAAACCACAAGAAAATCATGTCAGCGAGCACACTATTTCACACTCTACATGCATATGTTTATCATGGACGTACAATTTCATGACACTAGCATGTTCATTTGAGGCGTCAACAATTGGTTTAGCATTTCTAAAGTTTAATTTGAAATCTATTTAACAATGAGAAACTTTTGAAGTTTAAATAATCTGAATTACTTTTAGTTCTACTGATACTGGCATTTTCATCCTTAGTTATATGCAGCGGGATAACTTGTAAAATTGTAAAACATTAAAGAACTTACACCAACAAAAAAATGCAACCACATGGGTCCTTTTACCCATCTTCGAACAATAGGCATCACATGGTTGAATCCATAAA
>V300016263_L3_WHPEAkcfEAAARAA-541_1_paired_trimmed_paired_merged_contig_80928
ATTCACCCGCAGAACACAACCAAAACAAAAAAAAAACAAAAAATGTAAGGTTAGAGACCGCAGCTAAGGGGCCACCTATTTCTCTTTCAAAATTAAATTTATCCTCAACTTATAGTTCTAATGGTTTGGCAAAAGAAACCAGAAAAAAATTCAGGTAATGGGAGCACATTGTTTAACTCTACATCAGTGTTTTAAAAACCTCGCCTAGCCGGCCTTGGAGGCGGGGGCTGGGTTTTCGCCCCTGTTTTGTGGGGGGTCGGCGTAAGGCGGCGTAAGGCGGCCTCAGGGTGTGCCTAGGCAGCTGAGGCGTGCCCAGGCGTTCATCTGGGCGTTTTTTTTCCTTCGAAACCCAGGTCTGGTTCTGAAATGCAGAGAAGTCGTTATAGTTTCAACAAAGAAGAAACAGAGAGCTTCTCTCTAACTCTAACTCTTTTCTATTTTTTTTGGTTTTTTTAATTGTTGCCCATTCAGAT
>V300016263_L3_WHPEAkcfEAAARAA-541_1_paired_trimmed_paired_merged_contig_80929
ATTTTTAGCTTGAAGAACCACGAGAGATTTGTCCGAGGGTAGATGGCCCAGGGCTGGAAGCCTGTGTTGTTTCAAGTCCCTGTCCGCTCAGTAGGGGGGCTTCTTTCTCCTCTCAGTCCATTTAAACGGGGGCTGTGCACTATCTGTGACATCCTTGGGCTACCTTCTAGCGGAGTAGGGGTCAAACTTGATGTTTTTGGACTGTGAGTGTGGCGGATCTCACCACGGCTTCTTGTGATAATTTCGTCAAGCATCTCCCCACCGTCAATGTTCGTGGTTCTTGATTGAAG
>V300016263_L3_WHPEAkcfEAAARAA-541_1_paired_trimmed_paired_merged_contig_80930
AAACATAGGTACACATACTCAATTGGGTTGCTTTATCCTTTGTTTGTCGCACTTGGAGAATAGCTGAAATCCATAGGCGCATCCTCGATCCAAGTTATCAATTTAAAGCATAGTTTCCTCATCCGCTGGGTTTGTTCCTCTTCTTCTAAGGAGACCTTTTGGTGCGAGGAGAGTGACAAAGAGTGGCAAATTGTCAAAAGAGGAGAAAGCAA
>V300016263_L3_WHPEAkcfEAAARAA-541_1_paired_trimmed_paired_merged_contig_80931
GGTCCAAACACACTTTCTTAATTTTCAAATGCCTAAGAACTAATCAGACCGATAACCAACTGCCTAACGCATACGCAGTGCCTAGGCGAAAACTTTTAAAACATTGATGAATATAAAATATTCTACTCCGCATCCTAGTATATATCAAGATTTCCGGCCATTAGAGATTGGTCATTGAATCCTTGACCAAGAGTGTAACGCCAGAAATCTCAGTGTATAAGATACCGAATATCAATCAATATACATGAAAAAAAAAAAAAAAAAAAAATTCAGTATGACGTTAGATTTTTCCCATGCATATCACATTTGA
>V300016263_L3_WHPEAkcfEAAARAA-541_1_paired_trimmed_paired_merged_contig_80932
TTTTAAGCACTTCCGTTGGTGATATTATTTTGGCTGTACATATTGTCAGATTTTGTGCATCCTAAGCCGTCTGATTTCCTCCTGTGATATTGTTTTGTGTGATTCTTGGAGGAAGAAGAGGAGGAGGACTTGCCTTTCTGTTTTCGTTCCAAATTTTTGCAAAAAGAGGAAACAAGAGAAAAGGGAAACCAACATCATATAAAAAGAAAGAAAATAAATACCTTTTAGTTCAATTCAACCACCATTTTTATTGTGGGGGATTTTATTTTTATTTGTTGATTATACT
>V300016263_L3_WHPEAkcfEAAARAA-541_1_paired_trimmed_paired_merged_contig_80933
GATTTTGTGCATCCTGAGCCGTCTGATTTCCTCCCGTGATATTGTTTTGTGTGATTCTTGGAGGAGGAGAGGAGGAGCATTTGCTTTCTGTTTTCATTCCAAATTTTTGAAAAAAGAGGAAACAGGAAACAAGGAAAACAAAATCATATAAAAGAAAGAAAAAAAAATACATCTTTAATTCCAATTCACCCACCATTTTTAT
>V300016263_L3_WHPEAkcfEAAARAA-541_1_paired_trimmed_paired_merged_contig_80934
TTTTTTTTTTTTTCCTATTACTTGGAAGTACATTAACAGGCATTTGCACACAAATACATTTACTTTGAAGCACAGATAAGAAATCTTCCATGCAGGGAATTCAGTCGTTTGGAAGATCAGCTTAACCTGTAATTATATACCAAGTTTTTTTTTCCTCAATTTTTACAAGTGAAATCATATGTTGGAATTTTCTTGATTAATGAAAGTGTAAATTTGTAGATAATGTCAATTAAAATTTTCATTAATTCTATCATCAAGATGTCATCTTTAGCATATTTTCTGATAAAACCTAGTTAAATATTTTCAGTTTATTATTCTATTTTAAGTCATTTAAGTTCAATATCACAGCTCTCTCGATCGATATGCTTTTTTTTTCTTCTGATTTAGGATTTGCAAATGGGTATTCTATTTAAAAAAAAAAAAATTCCATGGTTTTGAAGGTTTTCTTTGTACCTTCCGATCTTGCATGTAGGTGTATAATTTGGTTTAGTCATTGAGACGAGAAGTTTCAACTGCTTCCTTTGTGTTTTTTCTCAAACAAAATGCTGAAATATTTGATTTATTAATGTTATTACGTTGATTGTTGTTCATATTATTTGCTTGCATTTTCCATCCCTATGAATTATTCAAAAAGATAAAATTGCTGCAATTAGTTTGGTTACTTTACAGGAAAGCTTATATAGATTTTTTATCAACAAATTCCACTTTCCAACGCTTCGCTTTCTTCAATTGCAG
>V300016263_L3_WHPEAkcfEAAARAA-541_1_paired_trimmed_paired_merged_contig_80935
GAGATAACCAACTCCTACACTGCAAATGAATAAATTGAGAACAACAATGCTTAGAAAATCATTTTTAATAAGTTAACAACGAAAGAGAATACTACATTTCTTCAGTGTCATAGTTGGAAACTCCTTTTTTTCTTCAATAAATATGGATTTAGAATAATGTGAAGCTGGAATAAACAAAAATTGAAAAGGATTAGAGATTCATGGTTCTTACCTAAATTAAGTTGACATACAACAAATTTAGTTTGTATAGCCTCAAATGACCATCACGAACTCAATCAATTAAACACAAATAATTTATATTGTACTTTATTTCCAACGTATATGCTGCATATATGGATACTTTGATTGTGTAAGAATAGTTTTGTGCCATAGAAACAATATGGCTTTTGCCCAATGAACAAAAGGTTCTTTTTAATTAGTGGAGAAAAAAATTTATACATGCAACATTCGAATACCT
>V300016263_L3_WHPEAkcfEAAARAA-541_1_paired_trimmed_paired_merged_contig_80936
CCCATATGGAGCGGCGTCCGTCAGGTGTTCCTCTTGCAATTTTGTGACAGAAGTTGGAGTAAGTAAACAATTTACTTGAAAAAGTAAAATAGTTACGTATGTGTTCTAGACATATCGGAGCCATTCATTTATGTATGTTGTGATTGTAATCCATTTGTAAGAGGTAGCATTCAGAACAATATTCCGGGATAATCACTAAGTTATGTCGTTATACTTCTCGCATGTTTCCCTAAGTATAAGTTTTGGTTTTGTAGACTTCACAATAGGTATGATGCGATGAGGAAAGTTATATTTTTAATCAGTGAGCATATAGTGGCGGTTGTACTTTCATGGAGTTGTTTCGTTGGTAGTAGTCAATATAGTATCATTACAAGGGAGAATAAGAAGAAAAGCACTTTTGAGATAAGTTGTCTGTCATTTGTATAGTTATTGCAAGTAGATTAGAATGCAATTGCTTTTGTTTCATTTGTGTGAGTGGATGTGAAATGTTTCTTTGTAGGAACACAACAAGCGCCCGCCATGGT
>V300016263_L3_WHPEAkcfEAAARAA-541_1_paired_trimmed_paired_merged_contig_80937
CACTTACAAATCAACTCCAAACTAGGATTGCATCTCCCACTGATTTTATCTAATGGCTTGGAACTTCTTGTTCCCCTCTACTCAGTAGTTTATGGAGCAGCATCCACTTTTTGTTTTTCACCCTATCCAGTTTAACCGGCACCATAGAAGTTCTCCGTCGCTTGAGAGCAGACTCGAATGCAGAGAGATGTTCCGCAAAAACATGAAAATCTTCCGCTTTAGATCCGCGCACCAGCTCAATAAAATCGATGTGTACGGAGAACATTTGTATTTCAGTATTACCGCCTTCATATTCAGCAGTCTGCAAATGTATCAGTAACAAGAGATTCACTTTCGAGATTTGAACCTGGTGCACCATTTGATCAGTAGCGCTTCAACACTGGCATCCATTCGTGTCCCGATTCCTCCCCAGACCAGCATATGGGCCAAGTCTCCAAATGTCGAACCAGTTACTTCATGTACAGCCTTGAATCCGATTCTTGAATAGAACCGCACAAGCTTGTGGTGGTAAATATCGGAGTCATTGATAGCCAGCAGCTCAGCCGTTCCGCAACCGCAATCGTATCCATACCGAACGGCAACAGCTCCAAGAAACAAACCGATCCCAAATATCGACTTCTCCATCCCCAGAGTCTCTCTCTTGAGTCTGATGGACTCCAAGTGAAGGATCCTCCCTTTCAGCCAGACCCTTATGAGCCCCTCGGCCTTTCCGAGCTCTTTCTTCGTCCCCAAGCTTCTGGCTGTGATTCTGAAAAAGGGTCCCACAGTTTGCAGCTGCAGGTCCAGGTTCTGGGATTTTGAGGAGTCCAGTATCTCAGCCATGGTTGGCATTGTGGGTCCGGTGCTGGCCTCTCTACTTTTCTTGGTAAGGGTAGAGGGGGTGAGTAATGAAGAAACAATTCGGGTTCTGGTTCTGGTTCCCGTACGGATTAAAAAGCTTATGGTGCGGCGAAAATGAACAGTTGGATTTGGCATGGAGAGGTTGGAACTTGAAATCATTGATATGGATGATAGTTCCATATTTTTCTGATTTAATTTTTGGGATTAGGGTTTTGGGGTTTTCTTTTACAGAAATGTTTGTGAAGTGATTCAGAAGTATGAAGAATTGGATTCTTTCAGTTTCATATCTCAAAACTTGGAGACACTGGCTACTGGGCCTGTGCTGATGGAGTTTGGTTTTACAGATCCTCTCTCTCATCCTTGGTGTTTAGATAAGCTACACGTGGCTACACCACCACCATCATGTGTCCTATCTTAAGCAAGTGCTTATAATCATTTTTTTTTTTGTATAGTTATTCATAA
>V300016263_L3_WHPEAkcfEAAARAA-541_1_paired_trimmed_paired_merged_contig_80938
ATACTTTATGTACCGTGTTAGGTTAAATTAGGCTTATTTATAAAGATTTCGTATGATATTTGAACTTAATCTCGATTCCTAATCTTCGATTAATGCTTTGTTTAGCTAGTAATCTGGTTTGTTTTTCTTTTGATTTTTCCGGTTCTTGCCAACTTCAATCAGGCCTTTCTAGTGAGGAGCTTTGACTCTATTTGCCTTTTGTGTCTTTATGCGTGACATGATAGATTATGCTTGATTTGAGTGCATGCCTTTTTGCATGTTTTATTAGGACACTGATA
>V300016263_L3_WHPEAkcfEAAARAA-541_1_paired_trimmed_paired_merged_contig_80939
GCGAGCGCAGTCCAATTGCCTTGCTGCTGAAGGTTAGACCATAAGATTTTGTTTACAGCACTTGGGACTATCCATGCAATTGCAATCAAAGCACCAAATAAATTGAACTCTAAATCTGTTACAGTTGCTACTGCCACACCCGCCGAGACTACAGCTAGAGCCAAAACCTTGTTAAAAGAAATGGTTTTTCTGAAGAGAATGAACTCGGCGAAAACAATAGTAGGAGTGACAGCAATTTTAGCCATCTGGTAGAAGCCAACACTGTTATGTTTTAGGCTGGTGTTTGCAAGACCGGATGCAAAAGCCATGACCGCGCCTAAGGAGAAGAGAGAAGTGAAAGGAGTGGTTCTCGAAGGAGGAGCAACAGGAAGAATTGAGAGCGACTTGAAAATGGCGAGAAGCAGCCATGCTGTCACATAATGGATCAATGTGAGAAAGATTGGGAACTTAAATCCAACTCTCCCCATTATTAGTTTGTTTGCAAGGATGATCCCCACGGAGACTGTGAAATTGAAGGACATAGCCACAACCGGACCACAAAAACGCTGCTGTTGGCGCTTGGCGCCTTCTGATGTTCGGAGGTCATTGTAGATAGAGCCTCGGAGTTCTTCGAGCGCTCGACCTGCTTCAGCAATAGCCACACCAGAAACAGAGCCAATCATAAAGAACAACAGAAACCAAGCGTTATCCCACTAAGGGGTATCGGTTGTATGAATACTCGAATGCCACTGTACTCGGCATTCCACCAAGCCTTTCGTTAGCAAACAGAACCGACTACAGAAGAAGTTACACACACACACAGACACAGATATATATATATATATATATAGAGAGAGAGAGAGAGAGAGAGAGAGAGACACACACACACACACACTCCTTTTATATAAGCAACA
>V300016263_L3_WHPEAkcfEAAARAA-541_1_paired_trimmed_paired_merged_contig_80940
GTTTCACGTTTCAATTTCGTTGAAATATCTTCCACAACTTCCTCAATGAAATCCGCATCAGTCCTTGCCCATACTGTCCCCTTTTTGTTTAAATTATCAAATCCAGAAAGATTGGCTGCAGTCCTCAAAGCTTTCCTCCACTTGCGCACCTTGCCCATACTGTTCCCTTTTTCCAGTTCAGCAAATGCATCTGCATAACTCCC
>V300016263_L3_WHPEAkcfEAAARAA-541_1_paired_trimmed_paired_merged_contig_80941
TCTGTACCTGTAAAACCCCTCTCCGCCTCTAAAACCCTAACCCCTTTTCCTTGAATCGCATCCCAATCCCTGCGACCATCACGTTTTATCTGTTTCTAAGATCCTGACAGGTTGCCCCGTTTCAATCTTTCTTGGTTTTGCTCGCTTCTTCTTCTTCGGTGATGGCTGCAAAAATTCTTGCCAACGTGCTTGTGATGGGCTCAGCAATAGTGGGCAGGGCTGTGCTCC
>V300016263_L3_WHPEAkcfEAAARAA-541_1_paired_trimmed_paired_merged_contig_80942
AATAATGTCTGATTATACGACGCCAACCGGGGAATCTTACCACGAGAACGAAGTCACTAGCAACTTTGATTTCAATGCGGCAAACCTCGTGGCTAGGGAACATGTTACATTTTTCAAGGCTCGAATCTTCGACATTGAAAAAAAAAAAAAAAAAAGGCATATGCAGTTCTTATTAATCAAGGGTAAAGCAATGATCGCTAT
>V300016263_L3_WHPEAkcfEAAARAA-541_1_paired_trimmed_paired_merged_contig_80943
GGCAAGCTGTCTTGTTTCTGTCTGGGTTATGATCTAGCTGAAGCATATGTGCCGAGAGACCTCCATTGGAAGAAGCTGAAGTTGGAAGAACAAGAAAGAGCCAAGCTCGGCATGGCTGAATCCAAAGTGGTAAAATCTAGGTTGTTTCTTTCTGGTGCTAAGAAAAATCCATCCAAGCAATTTCCAAACCACTTGTTCTGCAGAAAATTCGAAACTGTACACTTAGATGGTCATTCAATGGCTTTTAGGAATATAACAATTTCAAACTTTACTGTAACAATTTTTTTTCTGCTAAAATACAGTAAAGAAGTAAATAGGAAAAACTATTACCTGGTAGCATACCAAATTACAGTATTAAACCTCTGAAAATTGCTCGGATGGAGTATGATTGATCAACTTTTTCCAACTTCTGCCATTGCAGCTGAACGAACTCTTCAAACATTGCTCGGACGGACTTTCTTCAACGCGCACAAGAAACAACCTTTAGGCTGGCACCATTTCAGTATTCTTGGATTTTGACTTGCCTCTTTCTTCTTCTTCCATCTAGAGCTTCTTGTGTTTGAAAATTTTGAAAAGTTTGAGCACATACACTTGAGCAAGAGCACTACACATTATTTTGAAAAGTTTGAAAATTAATCAAGTGTTTGTTTTTGTTTGCAATATATTCGAAAGGGAATGTGTACATATTTGAAAAAAAAA
>V300016263_L3_WHPEAkcfEAAARAA-541_1_paired_trimmed_paired_merged_contig_80944
ATCCGAACTACAAGGACCAAAATTATAGTTTGGCCTAAACAAAAATGTCGTCTAGTAGTAGCATTCAACCACCATTCAACCTACACAAAATCATAGTTTGGCCTACACAATCCGACTTCAAACAACCACCATTCAACCTACAAAGTTTTCGTACTGGTCAAAATGAAAGTGCAGTACCACAATTTTAACAAATTATTTAACACCGCAATCTAATTGGTTAAGGCCAGGAGCAAAGTTTGGTTCTCAAGATATATGCCTATAAAACGCAAGAGAAGATGTCCTATTTTGCCACTGTGGTTTGAAGG
>V300016263_L3_WHPEAkcfEAAARAA-541_1_paired_trimmed_paired_merged_contig_80945
CGACCTCTCGTGCATAAACCTGCATAGAGTAAAGATCAGTACTGCTCTTCAAAGTCATCTCTAGTTAAAGAGGAAAGAACCAAGGTTTCTCCATTTCAAAGTATCTTGAGGAAACTACAAACGATGAGTCCCTTGGGAATTCAATGGAAGAGACTCACGCCATCAAGATTGATGGGGCTCTTTCAGTATCATTTTCGAACCAACTTAACCCTGTTTTTCTTCAACAAAGACCCACAGTGTGCAATTTGCAGTCCATATTTTACAAACCAATCTGAACGCATCAATAACAGTAACAACTTGTCCCTTCGAAGCTTCACAAGTCATTATGGTAATTAAGAGCCGGTTTTGTTTATCCTTGTTGGATTCAATTTTCTTGTTTCCGAAACCAATGGGTGTTAAGTAATTTAGTTA
>V300016263_L3_WHPEAkcfEAAARAA-541_1_paired_trimmed_paired_merged_contig_80946
CTCCATTAGACCAGCCTCCACCTCCCTTCAGTTAAAACACTTCACTAATGAGTACTTAATTAGTTAATCAATGTAAAAACGAATATTAGAATCAGATTCTCCACCAATTAGTTAAAGTCTCTAAAAGTTGATTAGGAGAAAAGCAGATGATTAAGAATCATTTCAAAGAGAAGATAAAAACTTAAAGCACAAGTAAAAGTTGTAAAATGCTCCTTCAATTGATTACAACTAAATATCATGCTTTATCGAACCTTAATGGGATTTTT
>V300016263_L3_WHPEAkcfEAAARAA-541_1_paired_trimmed_paired_merged_contig_80947
TCCATGAACAATTTGTTATCTGATACAGCCAACAAACAACCAAACATCAATAAGCAACTTTCATGATGATGCTCGGGATCTTGTACCAAGATATGCTATAAACACATTTAGCACTTGCAGGCAACATTAATGCCAAGAAGATAAAAAGGTATAAACTCGTAGAAAAGTTCCAACATGCAGGTAAAGATTGGAAAAGGTCAAAATTTACGCTCTATAAGCAAAGGGGTAAAAAATTCTTAGTACACCATGTCTCTATAGGTTTTAATCTTAGCAAGTGCTACCATTCCCTTTACTTTCAACAGAAAAAGCAGAACAGATTTCGAACATGTTGACTTCAGCAACGTGACCATAGCACAAACATGATTAACCCAATCAGAAAATTACTCACCTAAGAGAAAAACAAAACAAAAAATCCCATACAAACTACAAAGGGTTTGGCATAAATTTTTAACCTCCAATAAAAAGAACAAGACATGTTGTAACATATACAGATGTCCACCTAGTACATCTTTTCAAAGTTAAAATGTTGGTTGTAGACCGGTTACTTACTGTAGGGAATCACACTCTCTAGGAACAGCTTATGCATAAAATAAACAACACAACGTACATCATCAAATAACACATATCACAAAGACACACACATATATGGTTGATTTTATTCACACCGGTCATCACAAACAAGTTTAAATTAAATTGTAATGTCAATTACAACTCTCTTCAAACAATATACTTATTAAACTCCAACAAAGGTACAGTATGAAAAGTTATTAAATTTGGGTACTTCATGGGTTCAAAATGTCAAATATACTAGCACAGAAACAGACTTAGATTGCATATGAAAGCATAGAACAGACCTAGATATATACATATACATAACATATATATATATATATATATATACATACATAAAAGTAACAGAATC
>V300016263_L3_WHPEAkcfEAAARAA-541_1_paired_trimmed_paired_merged_contig_80948
GTTGGCGTGAATGAATCTCGAAGAATATTTCAAGAACGCAACGAATCAGAAATCCGTGGAAGTGATGTTGAAACAACTTTCTTGTCCCAGGAGAGACTCAGAGAAAGGGAAGAAAACCTAGTGATAGCTACAAACTTGGTGCAGGAAAGGCAAGATGAACGTTACAACACAGCTGAATATACCAGTCAAAATGAAGAGTTAAACAGAGACCACCAAAAGCCCTCAAAAATTTCGCAAATTCGAGTTATTGATGTTGAAGGGATCTCTGATAGAAGGAGGGAGACTGATATAAGAAGGATTTACCAGGAAGAAAACACAAATTTATTGCTGAGTTCAGCAAATGAGACAGACGTGCAACGCCACAAAATAGGTCAGCAGGTCATTGGACTCGTCAACTTGGGAAGAAAGTCCCCACAAATCACTGA
>V300016263_L3_WHPEAkcfEAAARAA-541_1_paired_trimmed_paired_merged_contig_80949
TTTGGTTCCCCAAGTGAGTATGCAAGGCAGGCGAACCACTATCTGGAATTTCTTCAGAAATTTCCTGAGTTGCCATCCCACTTGATGACTCCATGATCAGTGATCCTCTAGCTATCAATTGAGAAGGGGGAGGCAGCAGCATTGCCTGTGGGCTTATCTTATGCCCCTCAACATTATGCGGTTGCATTGTAGCTTGGGAAACCACATTCAAAGATGATTGGAAACTAGAGGCTTCTCCCGAGCCACTTTGGGCCCCTTTTCTGAGTTTAACTTGCATGCGATTTTCATCAGTTTCATTATTTCTCCTCCTTGTTTCCTCCATTGATGAAGCAGTTAATATAATACCACTTTCTTGATTTATAGTTCTCTTCCTTGAAATTCTTTGAGAATTTGTAGTGCTATCTGAAGTAGGAACCAAGTTTGACTGCTGTACCTGGTTCGTAATTCCAGTTTCAGGTTGGACAATATTGGCCCCTTCAATACCACTGTCACAAATTTCTGATACTTCAGTGATTTGTGGGGACTTTCTTC
>V300016263_L3_WHPEAkcfEAAARAA-541_1_paired_trimmed_paired_merged_contig_80950
TTTGGTTCCCCAAGTGAGTATGCAACGCAGGCGAACCACTATCTGGAATTTCTTCAGAAATTTCCTGAGTTGCCATCCCACTTGATGACTTCATGATCAGCGATCCTCTAGCTATCAATTGAGAAGGGGGAGGCAGCAGCATTGCCCGTGGGCTTATCTTATGCCCATCAACATTATGCGGTTGCATTGTAGCTTGGGAAACCACATCCAAAGATGATTGGAAACTAGAGGCTTCTCCCAAGCCACTTTGGGCCCCTTTTCTGAGTTTAACTTGCATGCGATTTTCATCAGTTTCATTGTTTCTCCTCCTTGTTTCCTCCATTGATGAAGCAGTTGATATAATACCACTTTCTTGATTTATAGTTCTCTTCCTTGAGATTCTTTGAGAATTGGTAGTGCTATCTGAAGTAGGAACCAAGTTTGACTGCTGTACCTGGTTCGTAATTCCAGTTTCAGGTTGGACAATGTTGGCCCCTTCAATACCACTGTCACAAATTTCTGATACGTCAGTGATTTGTGGGGACTTTCTTC
>V300016263_L3_WHPEAkcfEAAARAA-541_1_paired_trimmed_paired_merged_contig_80951
AGACGCCTGCAATATTAGGAAGACCAAGGACATAAAGAAATATAAGGAGATAAATGTACTAATGTTTGCTTTCAAGTTCATTTCCCTGTGTTTCATGCAAGCTACATTAGCATATCTTGGACTGTGCCATGAGGTACGATAACAGGACCAAGAAACTGATCCGAACGACACAAACTCAATGATATCGAGTACTCAAAATGCAGCAAAATAAACCGGCATTGCGAAAAACAATAATTATGTTAGCTGATTAAGAAAAAAGTACATGATTATGTTATCCTTATAGCCAGCGAAATAAACTGGTCATTACGAAAAACAATAACCATTTCGTTGGCTTTCATTGTCATTATTGACCAGAAAATGAACACTATTTAGCAGAAATTGAACGAACAAAATGGCATACAATGCCAACACGTCGACACATCTCGATCACTCAAATAAATTCCGAATTGATCTAATGAACATAGCATCGGAAATATCCTATTTTCCTCAAAATTCATACAGAATTTTACATAAGTTAATTATCCATTACAGAACAGGAAAAACCAAAAATTCACACACTCCAATTTATTCGAATTATCATAAGAAAAGATATGGAGCACTTGGAGCTAACATGAGCAAAACCATGCGCAATGGTGTTTTAGGATTCATGTAGCCAACCCCACTTAGTGGGATAAGACTTGGTTGCTGTTGTTGTATAATTTCCATTTTTCACCACCATTCTTATTCAATACCAGATATTTACATAATCCACAAGCAAACACCAAAAACTGAATGATCTTTTAAATTGGACAATTCAAATCACCATAATTTCCATAAAAATGGGCTGTGAGAGAGGATGAGAGAGCTGACCGCATATGCGAACCGGAGCTCGGACCTCGAGAA
>V300016263_L3_WHPEAkcfEAAARAA-541_1_paired_trimmed_paired_merged_contig_80952
TGACGATGATGATGAGGTAATGTGTGTATATGTAAACTATGTGTGCATTCTGCATGATTCTCATGAATCTCCAAGAGTAGATAGTGGATCATTTGTAGTTGATATGATATCTCTTTGATCCGTTATATATATCAAAAACCTTGAAACAGGGATCAACTATTAGACTATGTGTTAAATTGTTAATGTATGTCACCACCATGGCCCATCCGTAAACAGTTAATCATTTACCGTATGAATATGATGGAACAAATTGAAAAGGAGGACATAAATGAAAGATCAACTATAATTATGCTCTGTGTATGGTGTGGTGTATACTAACTATGAATGATAATGTACTTGTTCCCTGACTTACCACTTGATGGAATGTTTGCAACTTCCCCTTTAGTATCGGAATTGTTTTCGTTTATGTACAGATTACAACGTTGAGCTTTCACTTGTTTTGCCCACATATGCTCTGCAGTTGTAAATAAAACTCACGGTTGCATTGCATATTAACTTTTATGCATACGTGCTCAATAAGTGTGACTATGTTTTGTTTGTTATCGGGTGAACGGAGTCGCAATGCTTTATCATGAATCCATGATTCATTGCCTTCTTGCGGTTATAGCTAACTTTGAAATGTTGTGTTTGCAGGATTAGAGAGGGATGTTGGGTTG
>V300016263_L3_WHPEAkcfEAAARAA-541_1_paired_trimmed_paired_merged_contig_80953
GCCCGGCTTCGCGTTTCCTGCGCTGTATGTGTTTGTTTGAAGTGCTCTTGTTGTTTGTTATGATTTTTACAGTTTGAATTTTGCATTCACAATATCCTGGGGTTTCATTGGAAGTGTCGAAAGTTTCAGTCTTAAAGGTTTAGATTGGATGCACGATCAATCCGAGCTTTATACTTACGATGTAACAGTTTAAAGCTCGGATTGATGTGAATTGTGAACACTATTTTGTAGGCATGTAGCTGTAGGGATAAGTGTTTTTATGTCCGGAATGGAAAAGCCTGCCATTGTTAGAGTGTTTCTTGAGTTTACCCGAATTAAGTCAAATGGAGTAAAAATTAAAACTTTGATAGTTATCTGGTAGTTGTGAGCTGTAGTAATGTTAATTGTCCTTCATCAGGCAAAGCCGGATACGGTGGAAAAGG
>V300016263_L3_WHPEAkcfEAAARAA-541_1_paired_trimmed_paired_merged_contig_80954
TCATAACAGTATGCATCTTTGTATGGCTTTGATATGTCTTTCGTCTAAATCTTTGTTAGATTACCACTGGTTATATGAGTATGCATCTTTGTATGCATTTGATATGTTTCTATATTTTTATGCATTTGGTATGGACATGAATTAGCTTTGAAAATGACGTAGCTTAGTTTAATTCTTGACAGGTTAAAAGTTCAATTTGGTACGATTTTGACGTTAAATTGTATTAAAAATTTCTGCTCCAACGTATTCCTTGTGGCTGACTGAATGATATCATAGACCAAGCAGCATTCCATATTTCTCATATTAAATTCTTTCATTTATAAAATGAAATAAAACTACACATTTGAACCTGGCATGTTAACATGATATCACTCATCAAGAAAGAAGAGAACTGAATAACAAAGGAAAATTATCGGTTATCTAGGCAAGTTTCAAGTAATGATAATTGAGTTTTCATTTTATTTTGTGAAGCTTGTAATGCAACCTTTCCTAGAAGGATATATATTCATGTGCTCTTGCCAATATTCACAGTGTCTCTTTTAATTTATTGTACTGAAAATCATTAATAGGTTTTAATTTCAGATATTAGAGATCCTTGAGTTTAATATATTGAAATCAAGACTTGGAATCACTCTCATACAACTCATGAGTTTGGTACAATACAAATGGTCAACCATTCGAAAAAGAACTCACCTCCATCAGACTCACTCTACTATCGTGTGATAGGAATCAAACTCACCTGAATTAACTGTAGAAGGCCTTATTCTCCTTTTTATTGAGAAGAAACAGAATTTTTTTTTTAAACCAAAATATGGCACAATTATCACACTTATTCTCATGTTGCAGATCTATGTTTTTGTGGCTATTTCTTTCCATATATTTTGATCTGCTTTTGTATTGCAGCACACCAAACCTTTCAATTCGAG
>V300016263_L3_WHPEAkcfEAAARAA-541_1_paired_trimmed_paired_merged_contig_80955
CATTCGATTCAACAAGAAATCACTCAGCTACGCCCTCAACACGTGAGGCCGAATTAACCAAAAGCAGCAGACAACGATATTTTTGTTAGTGAGACAGTGGAGCCAAAGAATATCACTCAGCTACCCCCTCAATTAATATAGCACTAATAATGCGAGTGGTGTTAAAGCAATAGAGTGGTGCGTGAGAGTGTATATTCAGCTGCCTATTAGAATATTATTACAACAAAACCCAGCACTGTGT
>V300016263_L3_WHPEAkcfEAAARAA-541_1_paired_trimmed_paired_merged_contig_80956
TTCAAAATGAGCCTCGGGTAACTACGCGGAACCTAACTAAATTCCTTAACTGTACAACATCAATAGAAGGAAACACATGTTTTCTAATTCATAATAACAATGTGTCTCATAAACAAATTGCGCAGTATTTGATAACACCAAATTCTGATCCTTGGTAAGTCGTAAATTTATCGAGCAGCAGTATGCAACTACATAAATCTGTACGTAACAATATGAAGTTAAATACTGCTAAGAAATTCCTATCAATATGACCAGCTGCTTAGTGCCTGTTCATCGAATACTATTCTGACAAACTTCTCATGTTTTCC
>V300016263_L3_WHPEAkcfEAAARAA-541_1_paired_trimmed_paired_merged_contig_80957
GGAAAACATGAGAAGTTTGTCAGAACAGTATTCGATGAACAGGCACTAAGTAGCTGGTCATATTGATAGGAATTTCTTAGCAGTATTTAACTTCATATTGTTACGTGCAGATTTATGTAGTTGCATACTGCTGCTCGATAAATTTACGACTTACCAAGGATCAGAATTTGGTGTTATCAAATACTGCGCAATTTGTTTATGAGACACATTTATGTAGTTTCCTTCTATTGATGTTATACAGTTAAGGAATTTAGTTAGGTTCCGTGTAGTTACCCGAGGAACATTTTGAA
>V300016263_L3_WHPEAkcfEAAARAA-541_1_paired_trimmed_paired_merged_contig_80958
TCCTCCAGGCAGAATGAGTATTTTTGGTTGCCAATAACAGCTCCCTTTTCTTTTGTATTACACATTCTTTCCATGGGACCACCATACATTCTGTCAGCATTCTCAGTTAGAAATTACTGGGAAAAATATTTTCACAAAAGTGACTCTAATTGAACTGCTGTAGTCTGTCAGTTGTTCCAGAACCGATTATTTCATTATTGCACCAACAGAATCAATGAACAAATTTCATCCTATCTCAGATATATTGTCCCAATTTTGAGTCTTAATATGCATTCATATCCAAATTTGACATTTGAACCTTTCCAGTGAGGAAATTCTGAATCTGCAGAACAATTATTCAACCATCTCTAACAGTAGTCTCAAAGTCAAAATATTCAGTGTCCCAAATTGCCCGACTTGTCACCACTAGTAACCAAAGTATATACCACTACCTCCAAGAATCAAGGTCAACTATCTTCAACACACTATCTACCAACCCACATGCATGTGAACAAGCTCAATTCACAACCAAACAAAAACTTATAAGGTTTAAACCTCAACCACAGACGCCCACATAACCAAAAGCACGCCGAATCAAGATTCCATACCAACCCAAGCATTATCAATGGTGACCACCTAGTTCGGCCTGAACTAAAAGAGAGGGTCGGAGAATAAAAAATCCAAGGAATTAAATTGTGGCATATGGGACCTAGAAAGAATCAATGTGGCAATAAAAAACCGATGCAAATGAAATGTGCGTTTAACAACACAGAACTGTAAGCATTAACACTGGACCTCTCCATTTGATGGGAAATGTTGAGAATGGCTAGCTACCTCTTTCCAAAAATACATGCAATGCCTTCATTTTTCATTCCTTAAACAGGGCACATGGAGCATTACCCAAGTATACAATAATTTCAAGTACGCAAGAGAGGTTAAAAAAA
>V300016263_L3_WHPEAkcfEAAARAA-541_1_paired_trimmed_paired_merged_contig_80959
ACTATCTACCAACGCACATGCATGTTCCTCTCGAATTTGGTTCCAACAATTGGTGACCATATTCCTCTCGACCAGACCACTCTACCCCATGGAAGCAATACCCAGAAGATCGCTCTGTGGTCAAGCTGTGGACCTGAATGGAGAAGAAATCTCTTTCCTCGATCAGGTCTGGGACAACGTTCTGAAGACCCTACAACTCTGCCTTTCCCTGCCAATCACCTCTCCTATCCTCCCCTTTCAATTCCTAATTTCCTAGCCTAACAAAGGCAATTGTTTGGACTTTAAATTGACTACCAAGGTTATATCTAGTGAAACAGAGTGGAAAGAATATTGGCATGGACAAACAGTAGCGGGAATGAATGATGATGGATTCAGTATTTGTCATTTTCTATCAATTCAAATGGATCATAACATTAAAGGAACTATAGATCATAGTGTGTAGCATACAAAAGTGTTACTATTCCAAACTTCTATCATGTTCAGCAGATCTCTAACTTTCCAGATGCATTAAAATTTGAAACTAATAAATGTTTTCCTCCGCAAACTGATTAGTAGAGATTCTCGAAAAACGAATCCATATTCTAGACGATAACTTACTTAGGTTTCAAAATGCA
>V300016263_L3_WHPEAkcfEAAARAA-541_1_paired_trimmed_paired_merged_contig_80960
GAAGAAGGCAATCAATCACAGCATTTTGGTATCCTCTTGGACATATTCTCTTGTTTCCCTCTTTTTTCTTTTCTTCTTACCCCCATTTATTTCAGCAAATAATGATGACTAGGTGCTGGTATAGCCCTCCCAATCACTAAACCCGCAGTTGCCAAAATATGAGGCAAACACAAACCTTTAGAAGACAAACCAGTAAACCACCATTATGTACTTATCATAAATAAGCTGTGATCCTACACCTAAACAATTTAATTACTTCAGTTCAAAACTCATGAACTGAT
>V300016263_L3_WHPEAkcfEAAARAA-541_1_paired_trimmed_paired_merged_contig_80961
AACATCTGGGATCGCTCTGAGAGAAAGAGAGATGGCGAGAAGGCCGACATCTTTAACCTGAAGAATTTGCTAGAAACCTCCAGCTTTCTTTCGTCAAACATTTCCGACTATAAAAATTAAAACCCAAATACGAAATCGGCGTACAATTTGGAGATTAGAGAATGCCAACATGAACCATACGGATATGGAGATAATGGAGGTGGAGACGACGGCGGCTG
>V300016263_L3_WHPEAkcfEAAARAA-541_1_paired_trimmed_paired_merged_contig_80962
GAAAGGATCTGAAATGAAAGACCACAACATCAAAACATCTGGGATCGCTCTGAGAGAAAGGGAGATGGCGAGAAAGCCAACATCTTTAACCTGAAGAATTTGCTAGAAACCTCCAGCTTTCTTTCGTCAAACATTTCCGACTATAAAAATTAAAACCCAAATACGAAATCGGCGTACAATTTGAAGATTAGAGAATGCCAACATGAACCATACGGATATGGAGATGATGGAGGTGGAGACGACGGCGGCTG
>V300016263_L3_WHPEAkcfEAAARAA-541_1_paired_trimmed_paired_merged_contig_80963
CTTCAATCCTTGTCTCATATTGAGCTTTTGTGAAAGTGAATCCAACATCAGCAGCTATTGAAAATTCATGCATTTCAGACAATTGAGCCTCTAAAGCAGAAACGGAAGAACACTCTTCACGGACGTCTTTTAAACATTCCTCAGAATCCAACAAGAGACGGGAAACTCTTGATTTCTCAAGTTCTAGATCTGATAAAAAATGTTTTAGATGGACAAGCTCAGCCTTCTGCTGATCAAAACCTAGCAACTGGCAATGCTTCTCATTCAATTGGGAAGTGAGATCTGTAATTGTACTCTCTAACTTATCCCTGAGATTTCTCTCCGTTTGAACCTCATCATGCAAAGAAACCAAACTCCCTTGCAAACTGTTAAGCCCAAGAGAAAGCTTGGAAGATTCTTCAGTTTTATCCCGTAAAGACGCCATCAAAAGTTCTTTTTCCTCTGACAGCACTGCTATGGTGAGGTTGCACCTTCCTAGTTCTTCAACCCTTGTCTCATATTGAGCCTTTGTGAAAAACAGTCCAACATCAGTAGCTATCAAAAATTCATGCATTTCAAACAATTGAGCTTCTAAATCTTTTATACATTCCTCAGAGTCCAACAAGAGATGGGAAACTCTTGATTTCTCCAGTTCTAGATCGGATACCGATTGTTTGAGATGGACCAGCTCAGCCTTCTGCTGATCAAAACCTAGCAACTGGCAATGCTTCT
>V300016263_L3_WHPEAkcfEAAARAA-541_1_paired_trimmed_paired_merged_contig_80964
ACTGGGATTTTCTGAATTTTGTAGGTTCCCCAACTTTCTAGCTTTTTCTTTAAATATTTCATTTGGTTTCTTAATTTGTTGTTAATCCTACAATTGGTTTTTAATTATTCGAATTGAAGTGTGTTAATAGCTGAATTGCTACACTGAGTATAGCTGCTGTGTATTTGGTAAGCTGTTGAGGTTAATTAGCTGAGAATTTGAAGGAAAAAATTGAACTTTGTAAGTAGATAATGGAATTTTGTAGTGCATTTGGGTCTTTCACTAGGTGTAATGTAACTCA
>V300016263_L3_WHPEAkcfEAAARAA-541_1_paired_trimmed_paired_merged_contig_80965
TTTCACTAGGTGTAATGTAACTCACAAGCTGTTAGTTTTTCGGGTCCGGTAGGGTAGGCAATTCAAAATAAAAATATTACTCCTTTAGTGAAGTGGTGATGGTGACTTCTTTCTGAAAGAATAAAAGTTTCCTGTTTCCATATTGTCATTGCATCGTGTCAATAGTGAGGTAGTAATATAGTGGTTGGAAGCTCGAGTTGATGTCCCTTTGAAGAAATTTCACCAGGTTGTTACTCATTATTTCCTCCTTTCCCAATCTTCGAGTTCTGGGGATTTGGAA
>V300016263_L3_WHPEAkcfEAAARAA-541_1_paired_trimmed_paired_merged_contig_80966
ATATAAGTACATAGCAAACTTTGTCACTCACAAATATGCGACAACTCTCAACAGCTAAAGGCAGTACATAACAAACTTTGTCACTTATCAATATGCGACAACTCTCAACCGCTAGAACGATGCCTATAAACAAAATCTAGGGAGCTCTTTGCACTAAAATTTTAGGTCAGCCCACGTCACCACGTGTTATGTTCGCGAACTGATCAGCCTCATTTGCTTTTCATTATCCAGCACATGGGTACGTTCAAGCATCGATAGCA
>V300016263_L3_WHPEAkcfEAAARAA-541_1_paired_trimmed_paired_merged_contig_80967
ATTTCATCCCAATACAGCAAGCTGACTAGAGCTTTCAGTTTCAGATGATTGGCTAGTCAGCTTGCTTTATCTTGTTGCAACCACACTTCATTAATCGTTATACGCTTAAATTTCTTACCGACTGCTAATGTATCCAAAATCGATCCAGCAAATATATATACAAACCCGAAAATTTGTTATCTAACTGCTAATGTATGTACATTTCTTCCATTCATGTAGTAATACTTGAAGGAGAACAAGCAATAACGAACTATGACAAACTCTTATCCTTGAAAAGGAAAAAAATGTCTGAAGGGGAAGTTCATCAAATCTGCAATGCCTGAGAGTCTCAAAGAGTAACTCAAGAGGTGTCCTGTTCGAATGCAAGCATCAAACGTTAAATTTGATATTCGGGATGTGAGAAATCTTGGACCACT
>V300016263_L3_WHPEAkcfEAAARAA-541_1_paired_trimmed_paired_merged_contig_80968
CCTGAAATTGGAGAAAAGCTCGGGTTTGAGTAGCAAGTATCTGATATCTCTGATGCTGACATTACCGACTATGTTTTTCTTGGGCCCCTCTACAACGGGAAGACCACCGATTTTGTTATCTCTCATCCTCTTGAAAGCTTCCAGTATTAGATCATTGCTCGTGATGCTAATAACCTCTTCAGAGGACATGAAAGGAAGTCCGAAATCAGAGATAGGCTTTGATGCTATGCAGTCGAACCAGTCCCTTCCTCTGCATCTCTCAAGACCCTGAACAAGTGCTGATTGAGTAATGTAGTTCTTAATGTTGGGTTGGCCTGGTTCTATTACAGGTACATTCCTCAGCCTATATTTTGAAAGTAGTAGCATAACGCTCAACATCGAACTATCTGTTGCCACTGGAATGAATGGCGCCCAGCGGAAGGATTTAAGTATTGACCTCAC
>V300016263_L3_WHPEAkcfEAAARAA-541_1_paired_trimmed_paired_merged_contig_80969
AACGTTATACTGAAAGATGAACCCTTCAAGTCAACCACAGTAAGCAATCTCTACGAAGATCCTGTGTAGTAGTATTGGTTGCCTTTGAGTTATCTGACTGAATTAACCGAATGTGAAATGTACGTGTAGGTTTCAGGTGAGGTGAATACTTAAAGTTAAATCCTTCTGCTGGGCGCCTTTCATTCCAGTTGCAACAGATAGTTCAATGTTGACCGTTATGCTACTACGTTCAAAATATAGGCTGAGGAATGTACCTGTAATAGAACCAGGCCAACCCATCATTAAGAACTACATTACTCGGTCAGGACTTGTTCAGGGTCTTGAGAGATGCAGAGGAAGGGACTGGTTTGACTGCATTGCGGCAAAGCCTATCTCCGATTTTGGACTTCCTTTCATGTCCTCTGATGAGGTAAGTTTGCCTGGTTACCAAAACAATATTC
>V300016263_L3_WHPEAkcfEAAARAA-541_1_paired_trimmed_paired_merged_contig_80970
GTCAAATTCAAACCCAAATAGGACACCATTACAAAATACGTAACAGAAACCCAATTTTTACATAACTACACATTTTTTTTCCTTTACCTTTACTTACTGAACATTTTGAAGATGAAGAATGCCGAGCATATGGGTTTCAGACTTTACAAATAATAATGTGCTACTTTAACCAAGTTTAGTATAAAGGGGGTTGAGCTGATTTGCGTTAGCATTCACCGCACCGTCACGGGGCCGTCTTGTTTCATCTTGATGAGACTGCTCTCAATGTTTCGCAACACTGGTTTAT
>V300016263_L3_WHPEAkcfEAAARAA-541_1_paired_trimmed_paired_merged_contig_80971
TGTGAAAGACTGTCTTAAGCATAACGAAGAGCTCCGTTGAACTTTGGATAAGTTGAGAACACCGGGCCAAGGGATTGTCAGAATCCCATGATGGCAGGGCCAATGACACTGGATCAACTCGCGAAAGAACAGAGGAGAGCAGAGGCATTATCCGATGAAGTATTGCAGGTCTCTGCACGACTCCAACAAGCCACCCAAGCATACAATGGGCTTGCAT
>V300016263_L3_WHPEAkcfEAAARAA-541_1_paired_trimmed_paired_merged_contig_80972
ACACGAAATATAATAGATTTACTTAAATTCGCCTAATTCGCCTAGGCGCCCACCTAAACCCTGCATAGGAGCATAGGCCCTAGGCCCCTGCTCGCCGTCTGACTAGCGCCTAGTGTCTTTTAGAACCTGGTGATTGATTACGTTTTTGCTGTAGTAGAATTTATTTAGTTATTCGTACGGCAGAAACCTCATTCGTCTTGTGCGTTGTTGAGCTGATATTCACCCGAAGTTTCTACTTTAGTGCAGTCTTTGTATCTCAGCAACAACGGGTTGAGAGCCCTTCC
>V300016263_L3_WHPEAkcfEAAARAA-541_1_paired_trimmed_paired_merged_contig_80973
ATATGTTTTAAGTATAAACAGACACTTATTTACACGAAATATAATAGATTTACTTAAATTCGCCTAGGCGCCCACCTAAACCCAGCTCGCCGCCTGACTAGCGCCTAGTGTCTTTTAGAACCTGGTGACTGATTACGTTTTTGCTGTAGTAGAATTTATTTAGTTATTCGTACGGCAGAAACCTCATTCGTCTTGTGCATTGTTGAGCTGATATTCACCCGAAGTTTCTACTTTAGTGCAGTCTTTGTATCTCAGCAACAACGG
>V300016263_L3_WHPEAkcfEAAARAA-541_1_paired_trimmed_paired_merged_contig_80974
GGCGGGAAGCTGGGAGGCTTGTTTTGTCAAGTGTTTTTCTGCTTTGCTTGCTTTGATTGATTTTATGACTGCTCTACTGATGTAATTTAGGCTGAATTGATTAGTTTGTTTAAAACTATTGAATTCATCACATTGCTTTTGAATTCGCTTTTGTCGAGAATGAAACATAAGACTATAGGACTAGATTGTAGGACAAATGAAGAGAAATATCATTAGACT
>V300016263_L3_WHPEAkcfEAAARAA-541_1_paired_trimmed_paired_merged_contig_80975
CTTCCACGTCTAATAGCAAGCAGAGGTTGGTTGCCTCTAGGTTTTTGCCTGCCATATCTTTTAACTCCTGGCCTGACATAATGGATAATTGTTGAATCTTGATTTACTCTGTGATTTCTGTGTGATAAGGTCACAATGTAGACATGCAGTTCAGTTCAGAAATTGTCGCCATTCTCTAGTGGCCATTTCATCCATTTGTTT
>V300016263_L3_WHPEAkcfEAAARAA-541_1_paired_trimmed_paired_merged_contig_80976
TAGTGGCCATTTCATCCATTTGTTTCTGTAAACTTTAATTCATTGATTTTGGTAAACAATAATGTTTTTGCTTTATGCTTAACTGTAAACTGGCAATGTGGGATGATGGTCCCAAAGTACACTGTTTATGGTCTGTAATTATTTGTATAAACTTTGCAGTTCTGTCTTCAATCTTGGCCAAGCGAACAACGGAATTTCTGATA
>V300016263_L3_WHPEAkcfEAAARAA-541_1_paired_trimmed_paired_merged_contig_80977
TCTTCCAAAAAGTGCCCCACAAGCTGCAAAAATAGAAAATGAACCAAAAAGTAAAAACTGATGATCAAGTCATTTTCCATACCCATCACATATTAAGATTCCAAGCAAATGACTAGGTTTTTTCTTAACTGACAAATGGAAAGAAAATATATAGACATCTATAAGACCTTTTGATAATTCGCCAAGCAATAACTGACAAATGCAAACAAACCCCAGAGCAGAACAGATGCAATGACGCAAAGAGTCATGGGAGTTTTTATGAACAAAAAAATGTCATATCAGAAAATATTATAACTGAAAATTGTCATCAACACCAGAGATTTGAGAAAAGCATAACATTGCATTGATTACAATGCCAGTCCCTGCCATCACATAAAACCAGAGGTAGTATCCTGATTCATGTACTTGATTTTAAAGAATATATGGGAGGAAGAAGAAAATGAGTTACCTTGTCCAACAAACGAGTTGTTGT
>V300016263_L3_WHPEAkcfEAAARAA-541_1_paired_trimmed_paired_merged_contig_80978
TTTCATGAGTTATTGATTGTACGTCGCACCTCTTTTGTACCCCGCATTTCGGTATGCATGTGTGCATCTCGCCTTCATTGCACGATATTTATTGTTTATTATTACCATATAGGCCGTACTGCGCTATACATTGTGGAACCGCTCATCAAGGAAAAAATTATAACAAGGTTTTTGCCTCTGCTGAAAAAGTTACTCTTGAAATTGCAGCCTCAACAAGGTGTTAGGCGCC
>V300016263_L3_WHPEAkcfEAAARAA-541_1_paired_trimmed_paired_merged_contig_80979
TTTCATGAGTTATTGATTGTACGTCACACCTCTTTTGTACCCTGCATTCCGGTATGCATGTGTGCATCTCGCCTTCATTGCACGATATTTATTGTTTATTATTACCATATAGGCCGTACTGCGCAATACATTGTGGAACCGCTCATCAAGGAAAAAATTATAACAAGGTTTTTGCCTCTGCTGAAAAAGTTACTCTTGAAATTGCAGCCACAACAAGGTGTTAGGCGC
>V300016263_L3_WHPEAkcfEAAARAA-541_1_paired_trimmed_paired_merged_contig_80980
TGGGGTTTGTTCTTAATGGTGATTAAGGGTCTTAGTTATTTGGTTAATGATGATAGCTCTAACCTAACTGCTCGACATTGACGTTAATGTGAAATTCTTGTCAGTTTGTGGAAGTGATGCAGAAGTTAGACATGGGTTTTGAATTCTGTGTTTGCACAAACTGATTGACATAGTGAATTCACTCATCACTCATATGCCACTTATATCAGAAATTTTCAAAACTTTCAATATCGAAACTAGTTAGAATTCGGATTTGAAAGCTTCAATCATGGCTGAAGATCTGAAT
>V300016263_L3_WHPEAkcfEAAARAA-541_1_paired_trimmed_paired_merged_contig_80981
CTTCATCGCTGCTTTCTTCAGGCCATTGAAAGGCTCGGAGGCCATAAAAAGGCTACTCCAAAACTTGTTCTTCAGTTGATGGATGTCAAGGGGATCACCATTTCTCATGTTAAAAGCCATCTCCAGATGTATAGAAGCATGAAAGGCGAACCGATTAGAAGACAAGCTAGGGTGCAAACAAGAAAACTACATTCGTTTGAAGAGGCCGAGGATGATGGGTGTGTTGAAGAAGTAAATGGTTTGAGCTTTTACCCATCTTCCAAACCACGAGAGAATCCGATTCCCAGGTCATCTGCAACCCCCGCCGTTCAAAAAGCAAGAACGGAGACGATGAATTCAAACATATCAGAGAATTCGCAGCCGCAGCAGCAGATGC
>V300016263_L3_WHPEAkcfEAAARAA-541_1_paired_trimmed_paired_merged_contig_80982
CCTCCACCTGATTTGGGTAAACAATGTTGGTTCCCTCTCCTATAAAGCAGTAACATAACGATGTTGGTTCCCTTGCAGTGCTGCACATCAAATTTTTGGATGGTTAACTGGTAATAATAATGCTACCAACATAAATGTCAGGAACCAAGGTCTGGTTTTGAGATTAAAGAACTGAAAATGAAAACGAAAGGACATTTTGCAAAATGGAACTAATCTTTTATGGTCAAAGTTTCTGTGATATTCCAATTAAGAGGTCTCTGTTTAGAATCACATTCAATTTGTCTTAATCCTAGCGTTATGCTGAATTCAACAGCCTAACTGAAAGCAAAATTACTTCTCCTAGAACACCCAAGAAAGGGCGGTTGAATTTTAGGACTGTCCTCAATAATTAGGATTCTATTTTCTTTGCTCATTTCTTAATCATAGTGAATTGGTAAATGGTAAACCTACATTCAATGCTCAAACCATTCCATGTCAAATGTGTGTTTTTACCAAAATGTTATACCAGTGCTAGGCTCTGATGTAATCTATA
>V300016263_L3_WHPEAkcfEAAARAA-541_1_paired_trimmed_paired_merged_contig_80983
GAAATTAGAGACTAGATAAATTGTATTCAGCGATGGACTCTGAGCCTCTCAACATTGACTCTGACAACCAAGTGGCGGAATTTGGCGAAGAAGATGACGCCGCCACCGCCCTCCACTTACAACACACTGATCATAGCTATGATATTTTCGATGATCACTTGGTTCAACCCTCCAATTCTCCTAGGTCTCGTGATGATTTCCCTAATGGGGATGGGGACCCCAGTCTTGAACCCTATGAGGGCATGGAATTCGACTCTGAACAGGCCTCCCGCATTTTCTATAATTCTTATGCCCGTCGAGTTGGTTTCAGCACCCGCGTCAGCGTCTACCAGCGCTCCCGTCGCGATGGCTCCATCATATGCCGCCAAATTGTCTGCTCCCGTGAAGGCTTTCGCCGCGACGGTGGTGAAAATAGGTCCAAGCGCCAGCGTACGGTTACTAGAGTTGGTTGTAAAGCACAGATGACCGTCAAGAAACAGACTTCAGGACGATGGGCTGTTTCAAAGCTGGTAAAGGAACATAACCATGAGCTTGTGCCTCCGGATAGGGTGCATTGTCTCCGTTCGCATAGGCATGTCTCTGGTCCTGCTCGAAGCCTGATTGATACCCTTCAAGCGGCTGGCATGGGTCCTAGTGGAGTGATGTCTGTGCTTATCAAGGAGTCAGGTGGAATTAATAACGTTGGTTTCACAAAAGTTGATTGCCAGAACTATATGAGTAGCAGCAGGCAGAGAACTCTTGGGAGTGGGGGTCAGGTCGTTTTTGACTATTTGAAGCGAATGCAGGTCGAGGATCCTGATTTCTTTTGTGCTGTCCAGGGTGATTTTGAGAACTCGACGGGAAACATTTTCTGGGCTGATGCAAATTCGAGAATGAATTATGACTACTTTGGAGACACTGTAACATTTGACACAACTTATAGGACAAACCGATACCGTGTCCCATTTGCCCCTTTTACCGGGTGGAATCATCACGGACAGCCTGTTTTATTTGGATGTGCATTACTCCTTAATGAGTCAGAGTCCTCATTTGTTTGGCTCTTCCAGACTTGGCTAGCTGCAATGTCTAGCCGCTATCCTGTCTCACTCACAACAGACCAGGATAGAATCATTCGAGCTGCTGTTGTGCATGTGTTCCCCAGAACTCGCCACCGGTTTTGTAAATGGAACGTATTCAGAGAAGCTCAGGAGAAATTGTCCGACATATACCACTCACACCCCACTTTTGAAGCTGAATTGCTGAAGTGCATCAATGTGACAGAGACAATTGAGGAATTTGAGTCATGTTGGGAGTCCTTAGTTCAAAGATATGATCTTGGGGATAATGAGTGGCTTCAGTCAATATACAATGCTCGGCAACAATGGGTGCCAGTTTTTCTCCAGGATACATTTTTTGGTGAGATGTCAGCAACCCAAGGAAGTGATAATATAAACTCATATTTTGATGGCTATATAAACGCATCGACTAGCATTCAGGTGCTGATAAAGCAGTATGAAAAAGCAATTGCCACTCGCCATGAAAGGGAAGTAAAGGCAGATTATGATACAATGAACAGCTCTCCAATTCTGAGGACGCCATCTCCAATGGAAAAACAAGCTGCCAAACTTTATACAAGGATAATATTCATGAAATTCCAAGAGGAATTAGTCGAGACGCTTGCTTATCCTGCAACCGTGGTTGATGATACAGGATCAGAAACCATGTATCGGGTGGCAAAATTTGGGGAAGACCACAAGATGCACTCTGTTAAGTTCAATGTTTTTGAGAAGAAAGCCCGTTGCAGCTGCCAATTGTTTGAGTTTTCAGGCATTATATGTAGGCACATATTAGCAGTCTTCCGAGTAACCAATGTTCTTACACTTCCATCACACTATATATTAAAACGTTGGACAAAAAATGCCAAAAGTGGAGTTGTATGGGATGAGAACACTCTTGGATTGCCGAATGATTCTCAAGATTCCACTGCTGCTCGGTATGATAATCTACGCAGGGAAGCAATCAAATATATAGAAGAAGGGGCTGAATCTGTGCATGTTTATAATGTGGCAATGGACGCTCTTCACGAAGCTGCAAATGAGGTTGCTGCAGCAAAGAAGCATGGTCTTGCAATTGTACAGAATACCCCAGTAAATTGCAGTCAGAAACTTCAGTCTTGTACCATGGACCAGGACAAGAAAATTGAAAGGTTGGCAGCTGAGTTGGAAATTTCAAGTCAGCAATGTGAAGCATACAGAGAAAAGCTACTTGCCGTTTTGAAGGATATGGAAGAGCAGAAGTTAAAGATATCAGTAAATGTTCAGAATGTAAGGCTAAACTTAAAAATTTAGAAACCTTTACATTCATGTATACTAGAAAAACAGGTGGAAGAGGGAGTTGGCATTCTTCACCGTTGCACGCATCATGTTTAGTTGCTGGGTAGTGGTAGATTGGTATGTAGGGGGATGTGGGAACATGGTATTTTTGTTTGTTTGTTTTGTTTTCCTTCCCCATGATAGAGCTAGTAGTTGTAATGTTACATATGTAGAGTTTTAACTGTAGGTAGTGTTTATGTAGTGGATGGGGAAACGAATGCTGATGTTTTTCCTTTTGTATTGTATTGTGTATATAAAGGTTTTGGTAGAATAACTT
>V300016263_L3_WHPEAkcfEAAARAA-541_1_paired_trimmed_paired_merged_contig_80984
GCTTCTCCACCAGCGATGGAACATCATAAGATGCACCTAGATACCCCACAGTGGCTTGAATACGTTGCTCTGGTGTGGCATCTGGAGGCAAATCAGCATTATAGACTGCGAATGTGAGTACAACTCCCAGGTGATTGGATTTCAATAGCTTAAACGGGGATGTCAGTACTCCCTTTCCAGTTGCCCTTGCTCGCAAGATGTTCTCACGGTCTTCCTTTCCGGACATCATGTCAATAGAGACAATGTGGGAGACAGTTTCTTGAG
>V300016263_L3_WHPEAkcfEAAARAA-541_1_paired_trimmed_paired_merged_contig_80985
AACCAAAACCCCAAAGCCAAGAGCCAGAGAAACCACATGCTTCCGTTAGAAAAATGGCTCTCAGATATCGGCGTTTCAGAGAAATCTCACGAATATTGCCGCGAATTCACTCCGGTGATCATCTTCTACAATGTAGATTGGTTACCAAGTTCTCGGCTTTGTGCATAATTCCACAGTCACACGCTCTGGAAAGAATTGATGAAGGGATTTCACAAT
>V300016263_L3_WHPEAkcfEAAARAA-541_1_paired_trimmed_paired_merged_contig_80986
TAGCAGATCTACAACTGCCAGCCTTTGTATCAGTAACTGACAGATATTGTTACCATTTATAACCCCCTAAAGATTTCATTCATTTTGATAAACAGTCATTAAAATCCTAATTATAAGCAGAGCAGACATGATAAACCTTGGAACATTCTAAAAGTAATCGTACATATGTATCCACCTCCCTCATCACTGATATCTGTAGAAACCGCTTGTGTTATCACATTCTATCACATTGGTTCCAAATTAGCATCATAATTGTCAATATCCAATTGAAAACTTTTATTTCCAGAAATTACATTACCTAAATCAAGCTCTTCGTACCACTTTGGATGACAAAACAGATATTCTAGTTTTTCCCTTGTCTCTAACAATGTTTCATCAGTATTCTACTTGCTATCTTCTTGGTATGTAAACCTTCAGCTCAGTTAGTATTCTATTGCTGTCTTCTTGGTATCAAGTCCTACTTCAAAACAATTAGCCCAGATACAGTCCATTTCTATTTGTATATGTAACTGAAAACATGCAAAAAAACCCGAAACCACAAACAACTTTTGAAATTCAGCATAGCTACAGACTGCCATACTATCTTACTCAATGTTTTGGTCCTATTGGCAACAAAGTCGAGCA
>V300016263_L3_WHPEAkcfEAAARAA-541_1_paired_trimmed_paired_merged_contig_80987
ACTGCTACCACATCCTATTGGCACCACCAGCATACTCCCACCATTGCCACCGTCATTGCCACCATTGCCCATACCACAACTACCGTTGCCACTACCTCCACTACTATGTTTATTTTTGTCATTATATATAACTATCGATGCGACATTAAAATTTACCATACGCTTTTACACTATTTTTAATACTTACAAAACTTTTAGCAAATAGTTTACCAAATGCTCAAATGTTTTCTTATACAATAGATTATTCTTAAAGCACAACAAAATAAATTTTTTTTTAAAACACAGCAATCCCAAACTAGCCCTTAGACTGGCTTCTTGCTCGCATGTAAGCGAGGGGCGATCTCGTTTATTTG
>V300016263_L3_WHPEAkcfEAAARAA-541_1_paired_trimmed_paired_merged_contig_80988
TTTGATACCAACTTTTTTCAAAATCATCTCAGTACCAAACCAGATTAAGTCGGAACTACCTCATCTTAGCTAGGACCCACGAAAAGGATGGGATTGCTAATCCCGACTCTCTAATATCTGCATCGTTTGTGATCTGCAAGCATGCATCGCCAAATCCAGTCACCAAATCCTGCCGTCTCGCTGATCTCCATCATCCCGCAAACCCATCACCAAATCTTGCCGTCTCGCCGATCTCTTTCGTCTCACAAACTCAACTTCCTCTTTGCTTCAAATTGATTCATCTCCCTCTTATGAAACCCAACGAACCCACAGCCCAGATTTCCCTTCTTTGCTTAAAGGAGGAATACCTAGCTGGATTTGCTTTGGATTTAATCCAACGCCAAGAACTGATTGTAATCTCCAAGAACTGAAATTTAAATATCAAAACAAATTAAGAGTTTCATACTTTGAAGAATAGAAGAACAGAGCAAAGTAATTTGAGTGAAAAAGAGAGAAAAAAAGAGGG
>V300016263_L3_WHPEAkcfEAAARAA-541_1_paired_trimmed_paired_merged_contig_80989
TTCTTCGTCCCACTGTTACTCTCTCCACTCCCTCTTTTTTTCTCTCTTTTTCACTCAAATTACTTTGCTCTGTTCTTCTATTCTTCAAAGTATGAAACTCTTAATTTGTTTTGATATTTAAATTTCAGTTCTTTGAGATTACAATTCAGTTCTTGGCGTTGGATTAAATCCAAAGCAAATCCAGCTAGGTATTCCTCCTTTAAGCAAAGAAGGGAAATCTGGGCTGTGGGTTCGTTGGGTTTCATAAGAGG
>V300016263_L3_WHPEAkcfEAAARAA-541_1_paired_trimmed_paired_merged_contig_80990
GCCGTTTATTGTCATCGAGTCGATTCAAGTCTCGTTTGTATAGATCGACTAGATTTCTTCCTTGCTTCCTCAAACCAAAATTTACATAAAATTTGAAGGAGAAAGAGCAAGTCCTGGAGCGCGTTAGGTTCGTGACTTTACATATTCATATAATTGTGCATATATACACACACATACATATTTTGGATTTTGGGTTTTTGATTGTTTTGTAAAGTAGGCTGAAGCGAGCATGAATAC
>V300016263_L3_WHPEAkcfEAAARAA-541_1_paired_trimmed_paired_merged_contig_80991
CATAGCGTTGCGCTGTTTTTCCGTAGTTGATTATGCTTTCCATAGTGAGATTGCGGGATTCAAATCAGCAAAACCAGTGATAAAAATTTTTGTTGGAGACAAACATGGGATTGCTTTAAAATGACTAAGTTTTGTAACCTAGCCATCTTTCTCCTCATCGGCTCTTGACGTCTGGAATAGCTCTTACTTTGAGTTTATTGCGTTGACATGACATTGTGTCTCTGTTGTAGTTCTGGGCTTGTTTTGAGTAGTGAAAGTTCCAAATTTCATTTTTTCATATTTGACAGTCCATGGACTGTACATTTAGGATACTAGTAGGCCAAAAAAGGCGCACTGTGATGCACATGGGATATGCACTGAGTCCTGTACGTAAGGCTGACATGGTAGTAAATGCGGATTCAAAATAGAGGAAACAGTTAATCTAATTGCCACATTGTCGTAGAATACAGAAGGGATATTTTTACTGTGTGTTTACTGGCTGATGCCAGATACGTCTTATGTTACTGAATGAATGTTAGGAAAACTGAATGAATGAAACCAAAATTAGGTCAGTAAGATAAATGCATGGAAATAAAGGAATAGATATTAGATTGTTTGCTTTTCTGATCAGTTGAGGGTGATACCTGTCAAAGTTACAGTTGAGGGTAATTTTTCAAAATGGATTTTCCCATCGGAACAGTGATTGGATTCAAGCTC
>V300016263_L3_WHPEAkcfEAAARAA-541_1_paired_trimmed_paired_merged_contig_80992
GAAACCAATAATCCTAGGTTTTCAGTGATTCCATTTGGTTATTTCTGGTCATGGTTGTTCAATCGATTGCTTCTTTGTTTATGCTCTGAGGGTTTTCGATTTGAATGGCATTGGGGGATTTGATGGCCTCCCGGTTTTCGCAATCCTCGGTGGTGGTGGTCTCCAGCCAGTTGGACGACTGCGCCTCCAGCCACGATGACGGAG
>V300016263_L3_WHPEAkcfEAAARAA-541_1_paired_trimmed_paired_merged_contig_80993
GTTTGTCATTGGGCTGCATATTATGTAAGTATATAATCGAGGTTATGTCAGAAGCCTTGATTTCTGACAGTAGTTCAATGTGGTTAGATTAGGCTTTATATGTTTTTCGTCATCTCTGTACTTGTAATCTCTTGTGCTGTTTATACATGATTAAGAATCATGAGCACACTGACCTCATTACATCGGGCCACAAGTCAAAGTTTGGGAATTGTGGAATAAAGTCAGGTTTTGGTTTCTCCAATTTTAATAGTATTTACATTGCAGATTTCTTTTTCTTTTTTACAGGAACATAGGATGCGTCTTGGGCAAA
>V300016263_L3_WHPEAkcfEAAARAA-541_1_paired_trimmed_paired_merged_contig_80994
AGTGAGTGTTCCAAAGTTTCTCAAACCTCCATGTCCGTTTTTGCCTTTCAGAGTCAATGTTAGACTTCGATTTTGTTTAGTCACAATCTCTGAAAGGACACAACTGCCTTCTCCAAGAAACTCTTGATCCCTCAAATTCAGAGTCTTTACAGGTACATTGTGGTATTGTGTATCAACATCATAGACACGGAATATCAAATTCTGCACCATCTCGAACTGATAAGCTACTGAAACTTTCTGTATCCATACCGGATTTAAATTGTTCAGTATGACTTCAGTTCTCCCGAGTTCCTCTAGCTCACCATCATTCTTCTTGAGGTATACAA
>V300016263_L3_WHPEAkcfEAAARAA-541_1_paired_trimmed_paired_merged_contig_80995
TTTCTATGGGAGTAGATTTTTCTTTCCATTTTTTTTATTTTTCATTTCGTTCCGTTTGCGATTAAAACACGTAAATATTTTATATTAAATTTTTTATAGAAAAGTAAAATAGCGAATGTGAGGAGAATGGATAGAAGGTGATAGAAAAAAGAAGGGAGAGAATCCTAATTCATTTTTATGTTCACGTGCCGTATAGTCGGATGAACTAAGTGTCATAATACGGTTGGTTAAATGTAGTTTTTTTAATTTTTCAATTAATTATATTATTATATTTAACCTACCGAGTTATGTTCCGGACACATCGAAATCTCTCTTTCATGAATTGGGATTGCTAGTTTTTTCCATTTTTAATTTTTTAATTAGAGCGGTATTGTAATCTAATCAAAACTGTGAAGGGATTTGAACTTGGGTATTTTGTTACTGGTCGATATTTTAAACTGCTCTAACTTACTCACGGGATAGAGAGGGAGGGGGATTCTATTGGGTCTGAAGGAACGGACACACTGCCTTAGTCAACTAACTTGACT
>V300016263_L3_WHPEAkcfEAAARAA-541_1_paired_trimmed_paired_merged_contig_80996
TTTCTATGGGAGTAGATTTTTCTTTTTCATTTCGTTCCGTTCGCGATTAAAACACGTAAGTATTTTATATTAATTTTTTATAGAAAAGTAAAATAGCGAATGTGAGAAAAAGAGGTAGAAGGAGATAGAAAAAGGAGCGAGAGAATCCTAATCCATTTCTATGTTCACGTGACGTATAGTCTGGTGAATTAAGTGTCATAATACGATTGGTTAAATGTATTTTTTTTAATTTTTCAATTGATTATATTATTATATTTAACCTACCGAGTTGTGTTCCAGACACATCGAAATCTCTCTTTCATGAATTGGGATTGCTAGTTTTTTCCATTTTTAATTTTTTAATTAGAGCTGTATTGTGATCTAATCAAAACTGTGAGGGGATTTGAACTTGGGTATTTTGTTACTAGTCGATATTTTAAACTGCTCTAACTTACTCACGGGATAGAGAGGGAGGGGGATTCTATTGGGTCTGAAGGAACGGACATACTGCCTTAGTCAACTAACTTGACT
>V300016263_L3_WHPEAkcfEAAARAA-541_1_paired_trimmed_paired_merged_contig_80997
CAGATTTTAACTGGGTTTGATTTGTTTTTGTGGTTATTGGAGTTTGATTGTTTGTTGTGCATTTTGGGTTTTTATGTGCTCGATGATTTGTCGCAACTATTTGAATTGTGAAAGTTGATTTTGTATGTGAGATTTCATTACGATTTTAGGCTGAGATTTAAGATTATTTTCCTGTTGATATTGTCGAATTGCACTAACTGTGGTGATAGTATGCTTTTTATTTCGGGTTTGAGTTTAGATTGGGCATGCTTGTCGTGATTACTTAATTTTTGTTCGACTGAATGCTTGGTTGCGTGTTATGCATAAGGCAACATTAGATATTGTAGTCCTCACTGTCATTGGTGTAATTTAGTTCTTGAAGATGGCATATGTAATGTAGTCCCTGCCTATAGCATATCGACATTTTCCATG
>V300016263_L3_WHPEAkcfEAAARAA-541_1_paired_trimmed_paired_merged_contig_80998
ACAAACCACGGCCACATTGTAAGCGGATTAATACCATCGTAACCAACTTCTTGGTTTGCATTCGCTTTCGCATGAATGATTGATGATGCATGTCCCTCTAAATCCTGCCTCCAACAATAAAACCATACATATAATTAAGGACATGCTCGAAAATATTTTTAAATAACTTAAAGTGCTTTAAGAAAGCACTAATAATGAATTTAACCTTGTCAATTTAACTTCTTTTTGTCTAATATTCTAGTTACCCAAAGGGCAATCTATGGGGCCTATCTTTATTTTTAATTTTTTACAAAATATGATTAATTAGAAAAGCAATAATAATGAATTTAAAAAAGAACAATACGATAATTGTAAACTAGTTCATTTTAGGTTATTTCGGTATTTACCATTTTGATCTGCTAATACTGATTGTATTTGTATGCACTCTAGCATGCGGTACTTCCCTTCATAAATATAAGTAAAAGGTTTGAGATTTGAAGTCTACTAAACCCAAATAATGCTTCCTATTTATTTCTCTTTATCTATATATAAAGCCTGAGGCCCAATTTGGGGTCACGGGTTCGACAAAAATAATAGGATCAAATTGCCTCTCAACCAAAAAAATCCAAAAGTAACTCGATATAATATATCAAGTAATGCAGGGGTAATATGGTAATTTGGTAGTTTGGCTAGCATAAAATCTAATATAAGTTTAAGTGTGAAGAGAGAGAAAAAATAAAAAAATGGAAGGATGAAACTTATGGTGGCCACGTGAAGAGGAAAGAAAAATATAATAAAAAATAAGGAAAATCATGAATATTGTGTTCAAAACATCTTAAGATAAATGTACTACCAATTATAAAAAAAAAATCTTTCGCACGCAAATAATAATGTAATTAAACAAGCTATCAAATGTTTTTTTTTTTTTTAATAAACGAAATTATCTATACTAAGGAGAAGGTGGACTTAACCTCATAATGGACTAGCAATAATGTAATTTTATCGGTTGTTTATCAAATATTATTTTCTTTATAAAAAATATCTTTTGCACGGATAATAATGTGATTAAATTAATTGTCAAATATTTTTTTTTTTTTTAACAAACGATATTATATACGGGGAAGGGGGTGAGCGTATTCTCATAATGAGTTAGCAATAATGTAATTCAATCAATTGTTTATTAAATATTATTTTCTTTATTCTTAATTTAATTATATAGAAAGGTTTATGAGAGATTTCTTCTAACAAGATTTAATAAATAGATTTAAAACGTGTAAATTATGCATAACATGACATGATTCAAAAAATGTCTTATGCACAGACGTGAGCATGTGCATAGTTTATTGAATAAGAAAGCAGAAAACAAATGGAAGCGTATAGAAAAACCCAAAATAAAAACTTATGTACGCACAAGCAAGGGGACAGACTTTGTGAGA
>V300016263_L3_WHPEAkcfEAAARAA-541_1_paired_trimmed_paired_merged_contig_80999
TATTATTCTTTATGCTTGATGGTTTGGATCTAAACATTGGGGAATTGTAATCAATCTCAGACAGAGGCTTGCTCCAAATTTCCATTTGTTTTTTATTCTACTGCAGAGCTCAATAGGGCAACCAACAGCTTCAATCCTTTTAGCATTATACAAAAGGATTTACTCTACGGCGTGTTTCAGGGCTTTTTCTTTTTCTTTTTAGATGATGAATCAATTATCATTCGGAAATTCATCACATTGGGATTGGGGTGGCAAGCAGAGGAACTGTCAATGACCCTGCTTCTTCTATGAAACATTTAACCGGTTTTCGGGTGATATGTAAATTTGGAGGTGGGTTTGAAGGCCAGGCATCGTTGACGTTGCAAAGCACTATCAATAAACTTCCAATTCTTCAAAACTCTAGTCATCCGTCCTCGGAAGAAATGAAACTGCTAGAGTAGAAGCACTGCTGATCTACTTGCACAAGTCATCCAACAGTGGACTGCTGGAGAAATCAATCGATCTACTGAGTTGGTGCAGTCTAAATATTATCATACGTTGAAACAATGCCATCAAAACTCCT
>V300016263_L3_WHPEAkcfEAAARAA-541_1_paired_trimmed_paired_merged_contig_81000
TATGCAAATCGAACCGATAACCTCGAGTCTTGTAAGTTTTACATGTTATTAAGAGCCCTTACTGTCTAACGACAAAGATCCTTCATTTTTTTTTTGTCCTAGCCCATCACCTTCGCTGACAACAACAATGTCAACGCTGCCCAGCCAACCAACCCTAACCCCTGCATCTCCCCGTCAATCCATTTTCATCTTCCATGACCACCATTGTCAATATCAAACTTGACAGGACCAACTATCTCGTATGGTTGGCCCAAATTCTCCCCATGCTCAAG
>V300016263_L3_WHPEAkcfEAAARAA-541_1_paired_trimmed_paired_merged_contig_81001
CTTAGATGCCATACGTGAAAGAAAGGTCGGATTTTCGTTTCTAATTTAGTTTTAGTTTTTGGTATCAAAAAATAATTATAAAGTCCAAAAGGTGTTGCCTGGATATAGATCTGTAAAAATCATCTCATCTCAGGGTTTCAGAAATTTTATCCACATTAAGTATTGATGAATTTCATAATAATAAACAAATTTTATTGAATTTCAGAAAATATAGGATAACAATTTTTCATGACAAAAGACTCGTACAATTTGAGAAAATTTTCAAACTACCCAAATATTAAATGGGTACACTACGAATTATAACGCAAGTGGAGAGACACGAAAAAATATATATAATTTTCTCCACTTGCATTATAACATGTGGATTACTGCTTAAACATCAAGCACTTGAAAAAATCTCTCGTAAAATTTGGAGGAGCCTTTTGAATTTTTACCTCTGATTATCCATAGATGATAATCTGGT
>V300016263_L3_WHPEAkcfEAAARAA-541_1_paired_trimmed_paired_merged_contig_81002
CATTGTCTATCATGTGACCGTATCTGGAGGAAGATAAGAAACATTAAATAAATTCCCAGTTACAGCTAAAATTTTACTGATGAATACCTATATAATTAAGGTTGTAAATTTCACACCTCATAAAGATCCTCCAGACTTGCCGGAACAATGGCCTATTGTGATATGATGACTATTGAGTATTGGGCCAGCCTAAAGCCTAAATCACGTGTATGTTTCGACATCTTTTCTCGTATTCTAATAAATAAAATTCAAATTACCAAACAGGAAATACGGCAGGTACATACGTAATATACTCCAAAAAGGTTGACA
>V300016263_L3_WHPEAkcfEAAARAA-541_1_paired_trimmed_paired_merged_contig_81003
ACTTCATATTCGTCGATGTTTTGAGGTTCTCTCAAACTTAACAAAGTCTTGATCACCACCTTTTTTATTCTTCATTTACTGTTTACAGAATATGATTATAGTTAATTTTGAATTTTTTTTTTTGCTGTTATCCAATGTTTCCTTTTGTTTGGAAGAACGGAACAATATGCAGGAACAAGAAAATGCAATGCTTGGTTCTGTATTTGACTCGTATACCCTTTTTTGAGATGTTATCTTCAACAATAAATGTGTTCTTTTAAGTTAAAAGATTCATTTGTATATGGCTTCTGTAAAAAATTCTTTATTCGTTACTTATTTGGATAATATCTGTTGCCTTCTGGTATAGATTGGAAACAA
>V300016263_L3_WHPEAkcfEAAARAA-541_1_paired_trimmed_paired_merged_contig_81004
CCTGATTGCGGTGACACTGGTGGTGTGGATTGAAGACAACAAAGGGTGGGAATGGGGTTTCGGAATTGCAACCATTAGCATATTGTTGTCCATACCGGTGTTCCTTGCTGGCTCTACTCTTTACAGGAACAAGATACCTAATGGAAGTCCCCTAACAACCATTTTCAAGGTTTTAATTGCTGCCACACTTCACAGTTGTGTGACCGGAAGTCCAAGCAATGCCATTGTGAGCATGGCTCCAACTCCTTCTTCAACCCTAATCACCAAAGCAGTATCAGAACCAAACATCGTGGAGAAGGAGGATTACGCCACTGATAACCAAACACCAACAGAAAGCCTCAAGTTCCTAAACAGAGCAGTTGTAGTGAACAAGCCAGTCCACGATAAACTACATTGCACCGTGAAGCAAGTAGAAGAAGTCAAAATCGTGCTTAAAATCCTCCCGATTTTCGCATGCACGATCAT
>V300016263_L3_WHPEAkcfEAAARAA-541_1_paired_trimmed_paired_merged_contig_81005
GTACATATGAAGAGAGTTTAGTCCGCTACGAGATCAGGCATCCTGCAGGCATGAATTTCCTCTTTTCCTCCCCCGTCCATTTAATTGGGGCTGCCCTTTTATAAGTTGTATTCTTGTCGATAAAAAAGGAAACCCGCACTTAGTATGCAGCACTAGAACAACGGAACCTACGCTCTCTTTCCTTATCTGATTCAAGGGGTATCCCTGCTGTTGAGTTATTATGCTTTCATGTCTACAACATAGCACATCCGATTCTTACATAGCCGGCAAACCCCTCCCCTTCACTTGACCAAACCTTCCAGGGCTAACGAGGCTCTTGACAGAAGGATGCCGCGGCATTCAACCTTCTGTTTTATAGTTCCCGAGCTTCCACAAGGAGAATACCATATGATCCCATGAAGAAGCACTGAGGCATGCCCCTGTAGAAATATTTTGACTTTGGGCTAGGCATTATAGAAAGATTTTCTATTACTTGCTGCTTCAACTTCATCATCAACCACAACGAAATTATCACCCGCCATAGCCAGTTCGGTCTCCCTTGTTGTATTCAATCCAGCTATAACCTGGGTCCTTAGCAACCTGTGTATCACTCATTTTATCTCTCACTTCCCTTGCCTCGTCCCATCTTCCTAAAGAAGAATAAATATTGCCGAGAAGCACATAAGGGGCTGAATTATGTGGGGTCAAGCGGAAGAGTTCATCTGCTGCCCTTTTAGCTAAGCGCACATTAGCATAAACCCTGCAAGAGCTAAGCAAAACCTCCCATATAACTGGATCATCTTTATATGGCATCTCCTCTATTAGGACTTCTGCTTCGTGGAAGCGACCAGCACGGCCTAAAGCATCAATAATGCAAGTATAATGATCCAAATCAGGCACCACTCCGAGTTCTTTTTCCATTGAATTGAATATGTCAATGCCTTCGTCGACCAATCCGGCATGGCTACAAGCAGTCAAAACAGCAACAAAAGTTATACCGTCAGGTTTTTCACCCAATTCAAACATGTCCCTGTAAAGCAGAACGGCCTCATCTCCACGTCCATTTTGTGCATACCCATGTATCATTTCATTCCAAGTAACAGTATTTTTGCTAGGCATCATATCAAAAAAGTTTCGGGCCTCATCCACATCACCACATTTGCAATACATATCAATGAGAGCACTTCCTACAAAGACCTCATTCATATATCCATCTTTTGTCATCTGAGCATGAACCTGTTTCCCTTGAAACGAAGAAGATAGCTTTGCACAACAACTCAGTACAGTAGCATAAGTGAATTGGGTAGGAAGGATCTCATCTTCCCGCATATGCTTAAAGAAAGTGAAAGCTTCCTTATCTTGAGAATTGAGTGAAAGGCCTGCTAACATAGAGTTCCAACAGACAATATCTAATTCAAGCATACTATGAAATATATGCTTTGCCATTTCTGTCTTAGCACACTTTGAATACATGCCAATAAGTCCACTTGCAACATATATATCTGTATGAAAGGCTGCCTTTTGGGAGGCAGCATGAACCTCTTTTCCAGCCTCCAGAAGCCCCATTGCAGCACAGGAGCTGAGGGCAATTGCAAAAGTTGTTCGATCAGGTCGTACATTCTGGAACTGCATTTCCCTAAACAGCTTTATCGCCTCCTCGTGATCACCAGTCTGGAAATATCCAGAGAGAATGGCATTCCATGAACTCACATTTGGACAAGAAATGTTATCAAACATTTTGCGTCCACTTTTTATATCACCAGACTTGACACATGCTGCAAGCAAGTGTATGTAAGTAACCTCATCTGGTTCAAAACAGCAAGATCGCATCCTTTGCAGATATTCTATAGCTTTCTGACTCTGGTGTATCTGGCCATACCCGGCTATCATGACATTCCATGAAACATTACTAACTTCAGGTAAACTAGCAAAAACCTTCTCGGCACTATTCATATCCGCATTCTTTGCGTACAGATCGAGCAATGAATTGTTCACATGAAGGTCTCCGTCAAATCCAAGTTTAATTGTAAGCCCATGTATTTGTTGTCCGCTCACATTACATGGAATCCCATCATTCTGATCACCAACACCAAACTCGCCACCTCCTCTTTTGGCACAAACACCCAAGATGCTCGACAATGAGATAGAATCAATACGAACCCCTTTCCTACACATCATTCTAAACATTTCCACAGCCTCCATGACTCTGTCCGTCTGCGCTAACCCTCCCATCAAAGCTGTAAAAGTAACCTCATTAGGCTCATCCATGTCAGCAAAAACCTGAACCGCATCCCTAATAAGTCCACATTTTGCATACATGGAGAGTAAAGCATTGGCAACATAGATATTCTCCTCAAGACCAATTTTGATAACAAGACCATGAGATCTCCTACCATGCTCCACATCCAACAACGCTCCGCACGCACTAAACACACTCGCCAACGTGAACCGGGTAGGCATGAATCCCTCCAAAATCATTGTATCGTAAACCCCCAATGCCGTTTCTTCTTGCCCATGTCCAACCAAGGCACTAATCAGAGTATTCCACGAAACAGTGTTTCGCTCCGGCATTCTCAAAAACAACTCCTGAGCATCCCCTAAACTCCCAAATTTAGAGTAACCAGCCAATATGGCATTCCAAGAGTACACGTCTGGGTGCGGCATTTTATCAAACACTCTGTCTGCATACTCGATATTGCCGCATTTCGAGTACAACTCGACGAGGCGGTTGGAGAGGAAAGTATTCGAAAAGAGACCGTTGCTGCGTACTAGAAAAGCATGAATAAGCTTGCCAGACAAAAGGGATTTCTTGTCTATGCAACTCTGTAGGAGATTTGATAAACAGGTTGCTCTGCCTTCCATGCTTTTCAAAGCTTAGCTTTTTTTTTTTTTTTTTTAATTATTATTTTTTAACTAATGCTTTTCAAAGCTTAGAGACGTTGAAACTAGGATTTGGATCCTCGACGGATCCTTTTTGG
>V300016263_L3_WHPEAkcfEAAARAA-541_1_paired_trimmed_paired_merged_contig_81006
TTTCGAACTTCTATTTGGATTGGGTAACTGTTGATTTCCAATTGAGGATGGGTCATAAACTCCTTCATTTTTCTGCTGCATTGTTCTCTTGCTCTTACTACCCGGCTTGTGATTCTTTTGTGGAGCAAAAATTCAAAGCAAAAAGGAGGAGAAAATAACCAGCAGGTCACCCTATTTTCGTTTTTTTTAATGTTCTGGGTTTGATTTGGAGTGGGTTGAAACTCTGAACTGTAACGAACTTATCAATTATTTCGTGCTAGTGTCTCGGGCAATGACATCTCTTCGATTTGGTTTGTTGCTGTGTCTTTCAG
>V300016263_L3_WHPEAkcfEAAARAA-541_1_paired_trimmed_paired_merged_contig_81007
TTGAGCTGAATCTCATTCCGTTCTCGCGCTTTTCTTATCTCCGAATGTCTTTTAGCGTTTTGTATGGTAAAACAAGATCATCTATACAAAGTGAGGAACACAACATCAGCCTGTAGGACAATCAAGAACCAAGCAAAACTAGGACATACAACCATCTAAGCGATAACAAATTCACGCTAAAGTTCCACACAAATTTCTCTATTAATAACTTCAGGATGCAAAGTTTTTTCATGAATCGGGAGACTCCTTCACACCAAATGTGATAATCCGAAATCTTACTCTTTCCTTTGCCGCGATTTTATCCAATTAAACTCATCACGACGAAGATTGTGTTGAGAGTTGGCCGTCTAGGCTCAGAAATTTGTCTAGCCTTAGTTGAAAGACTGTCACGAATAAGCTACCAAGAAATAAACCCTGTTT
>V300016263_L3_WHPEAkcfEAAARAA-541_1_paired_trimmed_paired_merged_contig_81008
GAATTTCTTATGTGGGGCTCGAAGTTAATGTTACTTACTAATGCTAAAATAAATTTAAACTAAGCACTAAAACAAATGAAAAACCATGAGCTCCTACTTATTGTTGATTTTAGCAATAAAAGATTTCACATTTTGGCATAGGTTGGAGGATGTTACATTTTTAACGTAGGTTAATGGAAACATTTTCCTTGTCAACTGATGTCAATAAAAAAACTTTTCCTCTCCAAGAATCCAACTCAAGTCAATACCACTTGTTAAAGTTTCTCTTCATTGACCTCTCCTAAAAAGGACAAATTGATTGACCCAATGGTCCCAATCCTAATATTGAAATGCACTAGTTTATGTCGGAGGTTAAGTTGATCATGCTTGCACAGAAATTAGGATTTGTTCTAAGCATTTATTTTCACTTGCATTTTAATTTATTTTTCAATTTTAATGTGAAAAATACA
>V300016263_L3_WHPEAkcfEAAARAA-541_1_paired_trimmed_paired_merged_contig_81009
TGTAGAAAAGAGAGAATTTGAAACATGATGTTCCATACGTTCATTTGCAATCGATTTGGTTAATCAATGTAATTTGTACAGAAATACACTAACATGGAACGTACACAGCATGAAAACCAAAATCAAAAGCTGAAAACAGTTTTCTCTAATAGGTTCTCGTATTCATTTTGTGTGAAAACAATTTTAAGTAGGTTTTCTTTTCTAGCTTTTCGTATTCATTTTGTATGACATTTCATGTGCATTTCTCCCTCATCCCTCCTCCCACACTACATCACATTCTTGGTTC
>V300016263_L3_WHPEAkcfEAAARAA-541_1_paired_trimmed_paired_merged_contig_81010
CTCAATCACTATGTTTGCTAAAATTTCAATTCTCACACTCATCTTTCATGACTTATGAATAAAATTTGTGTGTTTCTGGGTTAAAGATTTTATTCCCATTCATTTGCTGTCCTATTTATTTCTTGCAGTTGACTATTTTTCATTTTTTATCGTATCGTCGAGTAACTTAGAAGCATATACATCTGGTCACTTCTGTCTCTCTGTATATATGAAATAAATAGCAACAAAATCACTTACTGATCCCTTGCAATAGAAATATGTTGGCAAAGTATGAGTCAATTAGACAGAGACTGAGAATTATGTTTGGAAGTCCCTTCATCAGCATCCCTTTGATTTTGGCTCATAAAAGGGTTGGGGTCGGTTATTTTTCTGGTACTATCCATTCAAAGGATAAGAGGAGTTACTTTCCTGAATAAGGGATAAGAAGATCTGAAAAGAAACAAGTAACGTGTAGAAAAGAGAGAATTTGAAACATGATGTTCCATACGTTCATTTGCAATCGATTTGGTTAATCAATGTAATTTGTACAGAAATACACTAACATGGAACGTACACAGCATGCAAAACCAAAATCAAAAGCTGAAAACAGTTTTAAGTAGGTTTTCTCTAATAGGTTCTCGTATTCATTTTGTGTGAAAACAATTTTAAGTAGGTTTTCTTTTCTAGCTTTTCGTATTCATTTTGTATGACATTTCATGTGCATTTCTCCCTCATCCCTCCTACCACACTACATCACATTCTTGGTTC
>V300016263_L3_WHPEAkcfEAAARAA-541_1_paired_trimmed_paired_merged_contig_81011
AAGTGGCCTCAAAAGAATCACTTGTCCTCATTGACGAAATTGGCAGTGGAACCGATCCTTCAGAAGGTGTGGCTCTTTCCGCCAGCATCTTGCTATATCTCAAAGATCGTGTTGACTTAGCCGTTGTGACTACTCATTATGCGGATTTAAGTCGCCTGAAAGAAAAGGATAATCAATTTGAAAATGCAGCCATGGAATTTTCTCCAGAAACCTTACAACCTACTTACCGGATCCTCTGGGGAAGTACCGGTGATTCAAATGCATTGAGCATTGCTAAATCCATTGGTTTCAATCAACACGTAATTGAACATGCACAGAAATGGGTGGAGAGGTTAATGCCTGAAAAGCAACAAGAGCGAAAAGGTTTGCTATATC
>V300016263_L3_WHPEAkcfEAAARAA-541_1_paired_trimmed_paired_merged_contig_81012
ATATAAAGCAAGAATTTCAAGAAAACGATCAAGGAAACTTGAGTCCAAAATGGACAAAGGTACCAGTTAACTTTCGGTTGGAATAATTACAGTAATCCTCTGTCCACATATTATGTCTGTGAAACATCATGTTAAGTGTAGAGCATACTCAACGATATAGTTTAGTTAAATGCCAATAAAATTCAGTACGAACAGTTTGAGTTCATATTAAGTTCCAAGTATCAGGAACTAGACCTTTGTTAATTCTTGT
>V300016263_L3_WHPEAkcfEAAARAA-541_1_paired_trimmed_paired_merged_contig_81013
TGGCTGCTAATCTATTTGAGCATGCAGTTGAACGGTGTCCGACATCATGGAACACGATGATCCTTGCATATGGGATGCACGGGAAATGCAAGGAGGCCCTAACGCTCTTTGAACAGATGAAAAGTGAGAAGGTTGTCCCTGATGAAGTAACCTTTACATCAGTTCTCACCGCTTGCAGCCATTCCGGTATGGTAAACGAGGGCCT
>V300016263_L3_WHPEAkcfEAAARAA-541_1_paired_trimmed_paired_merged_contig_81014
CAATCCAACAACCAAGTCGAAGTAAGTAACAAGGGAAGCTGGAATAGTAGCCCACAAGGCTCTCAAATATAGAAGCAGTAATCAGAGTGTCGAATTCCTACTAACTTAAAGCTACAAAGTCTAATTTCTGGAAGATCATATAATATAACATTCACTTTCCATCATTCAGTGGATACATTTCACTTGTTCTTGGTTCTAATCTGCTTAAACTTATTGCCATGATTCCTGATTAATTTATATCTTCATATCATCTACGCATCGGTGAAAGATGTTATATACAGTTGCTCATCTACCTTACCGGCATGTATGCTATGGAAAAGGAACACCCGAGCGGAAAACCTGAACTTGTTCGCCACAAACCATCACTCAGCTGCACCTTCAATATTGTTTGCTCCAGGTCTGACGATCTCCGCTAAAGTTTCCAGCATTCGAAGAATGGGATTCATTAACTTCAATTTGTACAGCACCAACATTTTCATTGGTTTCCAGTGCCATTAAGCTTCCCACTGATCTCTCCACCCTACCATATGCATTAGACTTCACATTGCCAACTTCATCATCTTTCTTACTGGTACTTCTAGGATTAGAGCCTTTCGCGAGCTTGGCAGTTGCTTCCGAAACAACACTTTCAGTTTCGGAACCAGTTGCTGCCACTTCTCGCTTGTTTGCATCTAAATTATCGGTTAAAGAGAGAGTCGTATTGGAACCTGACTGCAGATCCTTGGATTTGGGGCTTAGAAAAGCTTCCAAGTGCCTTTGGCCAGAAGCTTGACTTGCATCGCGATATAACTTTGGCAGCATCTCTGTTCCATTGAGAGAGTCAGCGGTTTCAACCAGTGTCCCCGTTGAATCATTACTCAGTTTTAGTTCTTCAACTGTTTTGACTGATGAATATATTCGAACGTCCAGATTACCACTTTCTTCACCACGCACGGCATTTTTAGCTGCCCCGACAACTTTAAAGTCGAGGATACCATTGGTTTTAATTTCTCTCTCGACTTCAATCTTTTCCGCCTTATATACCTCTTCTTCCTTCACTTTTCGCAAGCTTCCAATTTCAATTTCAGTGCTTAAAGTTTGGGTGTTCTGCTTCACAGCACCGGACGCATCATCAGCCTTGTAATGTTCCTCTCTGATCTCTTCAGTGTTCCTTGTATCTTCACTCCGGGATTGATCATCTAACAATTTGAGATTCTCCCCATCATCCCCCTTGTCTTCATCACTTTCTTGTTCCTCACTCTCCTCTTCCCTCTCCGTATCTTCTTCATCAATTAGATCCTCGACCCCCTCAGACTCTTCCTCGGCTCTCTCCAAATCATGTCCGTCTATTTCATCCAATTTACTCTCGTCCATCTCTTCTTCAGAATCTTCTTTTTCCTTCTGCCTTCCTATATCCGAGGAAGTTTCATCCACTCGGGGATATAGGTCGCGCCTCCCAAGTTTTATTATTGCATTCCCGTCCTGCATCTTTCCTGATATCGTTCCAGAGCTCTGTGCATATGCTTTCTTGTCATGGGAGTTCTTGAGTTGGTATAGCAACCAGATGCAAATGGCAAGCAACAGAGATATCTGAACGGCATGCTTCACCTTGAAGCCTTTTGACCTCTGGTTCCTACTCGGCGATTGCTTCAACATCGTTAATGTCTAAAATGTGTATGAACTCTACCAAT
>V300016263_L3_WHPEAkcfEAAARAA-541_1_paired_trimmed_paired_merged_contig_81015
AAGGTGGAACCTGAAAAAGATATAAGCGCAACCCTTGAATTCCCGATCATGGAATTTGTCCCTTGTGTTACAAAATCAAATCAACAAAAGAATATGATGATGGTGGTTACATGTATCGACATAAACCTTATTCTTTCTGGTTTTGCTATACCTGACATTGTTTTGAAGCTTATAAGCAGTTCATAAGTTCGATTAAATCTCTACGACACATACACCATCGTCCGTCTTCCCTCTTCCTTAAAACAACTTCGAAAAATTTAGCTAAAAACATAGCACTATTTTGTTTGAAAAGTTATGCAAAGCAAGAATTTGCAATAGATTCCGAACATTACGAGTATATATCGTGTGTGTAAGAGTGTGCATAGGTCCAACGGTCCACATTGTTCAATCCAATCAGCTAATACAATTCGACACGAAGAAAGTTGAGGTTCCGATGGCAAAAACCAATTGGATATGCAAGGTTGCTCAATTTTCCGATGCAGGACAACTCTCCACATCCTCACACGCTAAACAACATTTCAACACAAACCCAAATTCCAGAATTTGAAATTATATAAGAAATCATGTTTCTTTTCCTGTTTTCTCCTCAAAATACATAGCTAAAGCTTAGAAATTGCACATCTACACATACACACACACCCATATACACACACACACATATATATATATATATTAATTATATCT
>V300016263_L3_WHPEAkcfEAAARAA-541_1_paired_trimmed_paired_merged_contig_81016
GATGGCTACACGGTTCCTCCCAATCAGGAACTGTGAGGCTACATGTTGAACTGTGGTGGAAAATATGAGAACTAGTTTTCTAGACACCATGTCACACATATCATTTGCAGTAATCTAGCCAACAGCAAAATAAAAAATTTGAGGTATTTTAGTGGAGGGCTCCCAGTGGTGAAACCCTCCTGGATTTTAGATTCAGTTGCTGCTAACAAACTCTTGAGTTCATAATTATATTAAATGCAACAAAAAGTAGCAGTGGAGATTGGATGAGGGGCATTTGAGCAAGGAATGTTTTCTGGAGGAGCTTCTGACATGTTTCCCCTCAGTATTTTGGTCATGATTGCTTGCAACCAACCAATACTGTCAGCCTTCTTTTCTCCGAAAATAATCCGAGACTCTGGTGATACTTTGAGAGATGCTGCTAATCTTTGATGGGTGCCGTAGTGGAAGGTGCTACCAGATCTGAAGTGGGCAGATCCACAGAACACAGGAAAAATTAGTGGATAATCTGATAGCATTATGTTTGAGAACGACAATGAAGAACCTGGTCAATAGCCATATGTAAGTAGTGAAAAAGATTGTGAAGTGCAAATTGCAGAAATGACTACTTCGGACGCAGAAGAGGATGGCAGGGTAAAAGATGGACTTCCGTGTTTTACCCACCAAACATCAGCTTCAGCTTGCAGCTACCACTTGCCAAGCTCTTCAAATGTTGGGTCTAATTGAAATCATTCAACTCTTGAGGATCCCAATTTTGTGGAAAACTATTTTAAGAGCTTAAGGCTGCACTTCATACGAACATGGAGAAATCAGTATCGAAAGCGTTTTCCAAGTTCCTCTAAAGGTTTTAAGAGCACAGAGCCTAATCTTAGTGCTTCGACTGGTTCCCAGAAGGCTGCCATTATACACATTGACATGGACTGTTTTTTCGTGTCAGTGGTCGTCAGGAAACGCCCTGAGTTTAAGGATAGGCCGGTAGCTGTGTGCCATTCTGATAATCCAAAGGGAAGTGCTGAAATTTCATCTGCAAACTACCCTGCTTGAAATTATGGAGTGAAAGCTGGGATGTTTGTTAGAGATTGCAAGGCTCTTTGTCCAAACCTTGTCATTATTCCATATGATTTTGAAGCTGATGAGGAGGTAGCTGGTCAGTTCTACGACATCTTGCATACGCACTTCAATAAAGTACAGGCAGTAAGCTGTGATGAAGCATTTTTAGATGTCAC
>V300016263_L3_WHPEAkcfEAAARAA-541_1_paired_trimmed_paired_merged_contig_81017
ACTTCTGGAATGGGCTCAGTGGTGTTACCAGTCCCAAGGCTAATTACTTGTGCATCAGGGTACTTCTGCGAGTGCTCAGCCCTTCTTCTAGCAATCTCTGGAAAGAGATAACCAGCTTCAAGTTTCGCTATGTTCGCATTGCGGGACACCTGAGTTTTGTAAGCTTCACATCACAGAAACAAAAAATTTCAATATTTAATTTTGTTCGAAAACAAATTAAATGAATAAATTTGAGAGAGAGAGAGAGAGAGAGAGAGAGAGAGAGAGAGAGAGCAGTATTCTCCTCTTGTGGAGTGGCG
>V300016263_L3_WHPEAkcfEAAARAA-541_1_paired_trimmed_paired_merged_contig_81018
CAAGTAATACAGCATTCAGAAAAAAATGCATTTCAACTCCGAGGATCAATCAAATACAATATCATAGGTTATTAGATAGAACATAAAACATCGACAAAAGAATGAACCTTTCCATAAACAAACATTTTTTCATGTGACATCATAGGTACTTAAACATCTTCAAATGTGGATCAGAGGCAGAGCAACAGAAAAAAAACTGTATTTTAAAATTACGTTTAGGGATTTGGATGTGGAGAGATTTATTACCATTTTCATAAAGATTGTACTTAAAAAGATACAGGTTGTGGTTTTTTACCTGATCAGCAACTAC
>V300016263_L3_WHPEAkcfEAAARAA-541_1_paired_trimmed_paired_merged_contig_81019
ATCCAATATTACTCTGCACGCCCCTTGTCAGCTCCACGCTCACACCCATCTCCTCCACCAACATCTTCGAATTATAGGCCCGCCACGCCGCCAACGGCCACCCCACCAACGGCCCCCCCTGGCTCAAGCTCTCCATCACTGAATTCCACCCACAATGGCTCACAAAAAGCCCTATGGATTTGTGTGACAAAATCTCCAACTGGGGTGCCCAGTTGT
>V300016263_L3_WHPEAkcfEAAARAA-541_1_paired_trimmed_paired_merged_contig_81020
TGGCAATAGAGTAGTTCTCAAATACAGCAATGAAACGTGCTGATTTCGTGAGAGAGTCGATAATTACTCATATGCCATCATGACTAGTTCTTGTTCTTGTAAGTTTGTAAAGGAAATCCATAGTAATTTCTTCCCCCTTCCAAATAGGAATAGGAAGAGGTTGAGATAATCCTGCCGGTTTCTGCACTTGTTGACAAACTAAACACTTCTCACATATTCAGCAATATGTGATACCCAACTAGTAGTAGAAAGCTTTATTGTGTGATACATCTTGGTAGAACCGGATACATATAGTCGATTCCCAGAGACAAATGCACCATCTCTTCTAACTTATAAGATATTGTTGTGTACCATTTGCAACTTCTTCTATCAATTTTAAACACAATTTATCATTTTGTTAAGCCGAGTGAACTAGACCAACAAGTATGAGTCGAACTTGGAAATGAGCTAACAATGCCCTATCAACTCCCATTTATAACCGAACACCCCTCTTCCTCAGTTCAAAGAAATTTGGAGTACAAACTTCCACAAGAGATGACAATTGACCAAGATAAGATTTTTACCACCTGGGTTTGAACCTGGGACACGAGA
>V300016263_L3_WHPEAkcfEAAARAA-541_1_paired_trimmed_paired_merged_contig_81021
CAATTGCAATATTTGATCTTTCCACCATTCAAAACAAGCCACATAGAACACAAAAAGATATCAAGGTGTCCTAAAAAACTGTGTTCATTTTGCAGACCATAACCAACTCGATCCATAATCACTCATTCTCATAGTGTTTCATTAAGTTCGTAAAAGAAACAAAAATCAGTCACAGACAGCAAAGATGCTCCATCCAATTGTCAGCTCAAAATAGCAGAACTGTTGAAAACGATGATTATCTCTTTCAACCAGAAA
>V300016263_L3_WHPEAkcfEAAARAA-541_1_paired_trimmed_paired_merged_contig_81022
TGGGTTTTGTTGCTTCCTAGAATCTTAGTATTGGAAGTGACATATTCCAAATTTTTTTCCATGCCAATCCTAATATCATTATATTCATGGATTCAATTTTATTGCCAATTTATCTTTTATTATGCGCTTGAGAGAATCTTTAGTGTGCATGGTTCACTACCTTGAAGTAATTACTTGTATTGTTCTTTAAATTTTTTATTGTGGATATTTTGTTGTGAGAAGAAATATTTATTATGTTCATACTTCCGCATTAGTCACACACGTTGGTTTCTAGTGGGGGTTAGAGCAATTACTAATTGGTGATGATGAACTTTTGGTTTCTTCTTCATTTCATTGCAATGAGAAGTTTATAATGAACTTGAGTCATGGAGATGGTTTATAAATCGATTACATATTAGTAAGCATCATATTGCTCAAGATGTGTGTTTTGAAGTTTTTAGACTATTGCACTTCACCCTTGCTCAAGGCTAGGTTTGAGAACCATCCAAATGTCATGAAATGAACGATTTTCCCAAATTGGTCCTCTAACTATTTGGTCTTTGTGGGCATAATTAAATGGCTTAAATTTCTGAGATCCGAAATAAATGGCTTGTATCCCTTTGGTATATGCTTTTAAGTTTCCCAAGCTTGGATATTC
>V300016263_L3_WHPEAkcfEAAARAA-541_1_paired_trimmed_paired_merged_contig_81023
GAGGACAGTGTGACTTAAAATGCTAACTTGTTAGTGTTTGAGCATTAAAATTGCAGGATATCACTAGTAATACTACTATATATAATATAATAGGATAATACTTGTGTTTCCCTCATGAGAACCTACTTGTCCTCCGATTTATGGTTAACGTAGTTTAACTATAAGAATTTCATAATAAGAACCCTTCATATTTTTTATCATCAACAAAAGATCATTTCTACAAAAAAAAAAAAAAAAA
>V300016263_L3_WHPEAkcfEAAARAA-541_1_paired_trimmed_paired_merged_contig_81024
CAGCACAATCCTGCAGAATAAGGGTGCCAATGGTGACTTGGCCATGAAGGGCATTAGTGGAGTTCTTTTCCATCAAAAATTTCAACACCACTGCTGTTGAAGACATAGAAAGGAACACACCGACGAATATCCCCTCAGAAACTTTACCACCACATAATGAGGCCGTAATACCACACAGGCACATAAATAGGAAAATTTGTAGCAGCCCTCCTGGAACAGCAACTGCTCGAACAACTCGAAGCTTTGCTGTGGAGAACTCCAGACCCAGAGCAAAAAGAAGAAAGATT
>V300016263_L3_WHPEAkcfEAAARAA-541_1_paired_trimmed_paired_merged_contig_81025
CCATATATATTTTAGGCGGCGTCCTATAAATTTACAAATAAAAAATGAGCGAAAGAATAAATGACAAATTTTGAGTCGCAGAAAACAAAGAGAATTAGAATCCAGTTCCAGAAGGGTAGGCTAAGAATAAGCGTGTAATTCCGTCTAGGAATTTTTCGATGGTATGAAGAGATTCGAGAAACGCATTGTTCTAAATTCTAATAAGCTTGATTATACAAAATTAAAACCCTGATTTTCTCTGCGAAGTTAGGCAAATCAGGATAAACCACAAAACCAAAACCAAAGCTTCAAAAAGAAAAGATGGGCACTAATCTGTTAGCATTCGGAGGCGGTGGAGGAGT
>V300016263_L3_WHPEAkcfEAAARAA-541_1_paired_trimmed_paired_merged_contig_81026
TTTAGGCAAAAATTCATTGATGCGCAGTAGGCATTGCCTCAAATGTACACTTTAACGAATAACAACACATATTCATTAAAAAATAAGTACAAAAAGGCCTAGTTACAGCATTGAGGAAGCTTCAGTTCAATTAGAAATCTCTTGTGCGGTTAAGAAAGGGAAATTAGTGCCTTTAGTTCAATAAAGTATTTACTTTTTCTTCTTTTTTTTGAGATA
>V300016263_L3_WHPEAkcfEAAARAA-541_1_paired_trimmed_paired_merged_contig_81027
TGATCTTAAAGACATCGTGGAGGTATGCCTATTTTCAATTCTTCGATGACATCAAAGATAAGGTAGCACTATCAATTGCATTGAAAGTGGCTCGTTTCAAAAGGTTTTTATTTTGAAGTTTCATTGTACTAATATATAATGTGATGCTTTTCCCTTTCTACTTTGTGTTTTAGTACTTGCAATTTATGTATTAAATAAAATAATATGTCAGTAAGTGTTCCCACAAACAATT
>V300016263_L3_WHPEAkcfEAAARAA-541_1_paired_trimmed_paired_merged_contig_81028
CAGAAAAGCTCAGATGGTGATGAAGAGATGATCGTTGCTGATGCAGAGGACGAGGAGGAGAAAAAGAAGCATGCTGAGCTTCTTGCTCGTCCTCCGCATGGGTCAGAGGTGTATCTTGGTGGCATTCCTCATGATGCATCCGAAGTGGATTTGAGGGGATTTTGTGAATCTATTGGGGAAGTGATTGAGGTTAGAGTAATGAAGGGAAAAGATTCCGGTGAGGCCAAAGGCTATGCTTTTGTAACCTTCAGAAACAAAGAATTGGCCTCTAAGGCAATCGAGGAACTGAATAATTCAGAGTTAAAGGGAAAAAGGATTAAATGTTCGACATCTCAAGCAAAGCATCGGTTGTTCATTGGAAATATTCCAAGAAGTTGGGGAGAGGAAGATATGAA
>V300016263_L3_WHPEAkcfEAAARAA-541_1_paired_trimmed_paired_merged_contig_81029
TTCAGTAACTTTTCGAGGCCTTCCCCTCCCTCGATGCTTTTGTTGACATGGTCGGTTCTTCAAAGTCAATTTCATCCCTGATACAGTGCTTTTTGTACCCAACTTACTGGGTCTCCCTTGTTTTCGCTTTTTCTGGCTATGTTCCAGCTGCTTCTGAAATTTATCAGGCGGGGATTCATCGCCAGTTGGAGATGTAGCCAGTTTTTCTTTAGTACGCCTAAC
>V300016263_L3_WHPEAkcfEAAARAA-541_1_paired_trimmed_paired_merged_contig_81030
AAAGGTTCGAAAAAGGGGCCGAAATATTTCTCTTCCGCTTTGTTCGCTTCCCATTATCGTCTTCTCCAGCGCCAACTCAAATTTGTTTATCTGAATTGCGGCTGAAAGTCCAAAGCTTGCGGTCCGGTTCGCTCCGATCTGACTCGCCGAGTCAGTTGGTGTTTGGCTCGGTTCCGTGTCGGATGTCATAGCGGAGGAGATCATTCGGTGAAATCGATATGGCTCCACCAGTTAACATTATTGTAGGTTCTCATGTCTGGGTTGAAGACCCAAAGGAAGCATGGATTGGTGGAGAAGTTTTCCGAATTAATGGTGAAGAAGTTCACATACGTACCAAAAATGG
>V300016263_L3_WHPEAkcfEAAARAA-541_1_paired_trimmed_paired_merged_contig_81031
TGGTACATCTTAATTCTAAGAAGAGGAGATTTGACTCTAAGTGCAGGTCTCGAATTGCTCCGCTCTCTGTGTAAGTACATCTCTGCATATCTTTATTTCCTTAATTATATTTGACTTTGTTATGTTGAGTTGCCAAATTAAAGATATTGCACTACCTTTTTGATACTACATTAAATCAGAACATGCGAAACATTAAATTTTGAGTGTTAATTAGTGAACAGGGGCTGCATTTTAAATTTGTAAACATCCACAGTAATGGTTTGGGGCCTGATAGTTGTACCAAATCTCTTTTTCTTATTCCAATGTGTAGACCATTTTGTAGCTTTCTAAGTTTGGGTTTTTCTTGATGTGTGCTTACGTGGTTTGAGATTACTTTCCTTTGCAGGCCTGGGTATTATATAAAGCTTTGCGCTTTCA
>V300016263_L3_WHPEAkcfEAAARAA-541_1_paired_trimmed_paired_merged_contig_81032
AAGAAGTCTGTCAATAACAAGGTAAGTTGAATCCATCATCAACCTATGTAGTCATAATTTTGTTTTGTGTTATTTGTGATGCACCATCTAGGATTGCTTCTCTTTTCTTTGCTGGAGTCATAAGATGTCCTATAAAGGAAAAAAAGGCCAGGGCCGCCAGGCTTATCTGGGGGTCCTTGGTTCTGGCTGTGCTATGGGTGGTATTGTTGGAAAGAAATAAAGGATTTTTAAACATTATGTGGGAGTAGGGGTTGAGTAACGGGACAGAGCAGTTTTTGTCAGCTTTCTGGGCTTCATTTCTACTGAGTTTAGTGTCTTCTCTTTTATTTGGCTTGACTGGCAGGCAGAGGTTCTTTAGTGTGTCTGAGAGTTTTCGGTTATTTAGCTTTTTGTTGTTTATCTTTTCTTCCTCATCTTTTCGGAATAAAAAAAAATGAAATATAAGAAAAAGGTAGATGAGATGCCTTTGTGGGTATGCATTAGTTAAGTTTTTGGTTTCCATATTGTGGACTGCCACTATCCTTTGTATGTCAAGGACAAATTTCCTTTTTGTTTTGTATAGAAGAGCTTTTATCAAACTTGGCAGCATGCTAGGAGCCTAGAACCAAGATACAACAAATTTCATACAACTTCAACCTGTCAAAATACAGAAAATATTCCAAATAAGAAGGCAAGCAATTAAAACTGTTTCCTTTTTCAAAAACTCTAGAAAGTTTACCTCCACGGATCCCAGTTTCTGTTGTTTTCTCTGTATCAAAAGCTGTGAGAATTAGGGGTACCTACTTGGGCGAGACTCAGAAGCTTGGTTAACTAGGATTCTTTTTCATGAACTTCTAAAATGCCCTGGGGAGGGAGTGAGGGAGAAATTTTCGTGGTTGTGATATATATTGGTCAACTTGTTTTAC
>V300016263_L3_WHPEAkcfEAAARAA-541_1_paired_trimmed_paired_merged_contig_81033
AAGGTTTTGGACCATCCTCTGGAAGCGGGGGAGGTCAGTATGGTCCTCAAGGTGTACTACCTCCTTCCCAAACAGGGGCTCCCAGGATGCAAGGTGAACCTGTTGGAGGCCCTCCATTTGGTGGAATGATGGCAAGAGCAGCACCATATGGCCCTGACGGTCCTAGGAGTCACCAGCGGCCTGCCTTTCAAATTGATCAGGGAGCAATTGGACAGCCATCTGGAATCCCCCCAAATATGTTGAGAATGAATGGAACTC
>V300016263_L3_WHPEAkcfEAAARAA-541_1_paired_trimmed_paired_merged_contig_81034
CGCCAAATTAGACCCCCATTGTCCATGACCACCTTCAAAAGCTCTAAGGACAATACTTTACCCCTCAAGAGAATTTGATCATCAGAGTGCTCCTGTGATGAGTATTTCATGGACAACTTACACAAATTCTTAAACAAAAGATACCCATCCTCCCTAATCTTACTAGCACCGTCGCCGGATTCAGCTCCATCATTATTAGACTCACCACTGGCATTGCCGTTTTGTAATTTGGGACCTGGGGGGGCAACCGTTTTGATACCATCCGGACCGCCGTAGCTTGCATCCATAACCTCATTGACGAAATTCTGGCACAACAAAATGGAGCTCCCTTCGTTCAAATTTTTATCAGTGAATTCCAACAACTGGTTCACCGAAACCCTAGAAATGCTGACATTCACCGAATCCTCCTCTACTCTGGTGAAAACAATCACCATAATCTGAGCCAAAACCGACTTGGCGCAGATCTGATTGGTCCCATTCACTCCACCAAGGTACACATTGTAACAAGTCCTAACAATATTCACCAAACAATCACCGCGTATCAAAACCCGCGGCGATCTCACGGCGGCAAGCAATACCCGAAGCACGCCGAGTTCGATAGGCTCCTCACTGATCGCCGCGCACTTACACACCGACTCGACGAGCTTGAAAAGCACAAATTTGGGATCGGAAGTGTCGATCTCACCGCGGAAGATACCGAGGGAGAAAAGCTTGAAGACGCAGTCGATGGCGGGCTCGACGACCTTGGGGTAAGCCGATTCTAGGGCGAGGAGGACGGGGCGGAGGGCGAACTCGGCGTCGGCGAGGGAGATGCCGGAGACGGGGGACTTGGGATCGATGATGGAGGAGTCGGTGACGGAGTCGAGCTTGTCGAGGGCGGATTTGCAGGCGGAGACCAAATGGGAGTGCTTGCGCCAGGCGGCGTTCTTGATGATTTTGTCGAGAGAGGGGCCGAGCAGGCGGCCGGCGCGGGAGGGGCCACCTAGGGTTTGGGAGGCGGACATTGATTTGGGAATTGGATTGTCAGTGGATTATGCATTCGAATTCGATCGGATCTCTCTTTCTCTTTCTCTTTCTCT
>V300016263_L3_WHPEAkcfEAAARAA-541_1_paired_trimmed_paired_merged_contig_81035
TTCGGGGCTCCAACCCCTGAATCCCAGGAGAAGGTTGAGAATGTACTCTTCTATCCATTCTCTGCCGCTGGATGGGAGTGCTGGTGGGCATGAAAACTATGGTGGGTCGTTGGACGGTTCCAACCTGCCGGGTGATGGTTGCTTGGTTCTGACTACCGATCCAAAGCCCCGGCTCCGGTGGACGGCGGAGCTCCATGATAGGTTTGTGGATGCTGTGACTCAAC
>V300016263_L3_WHPEAkcfEAAARAA-541_1_paired_trimmed_paired_merged_contig_81036
AATTTCAGTTTTCTGAATTTTGAAGGTAGGATCAATTTTGCATTTTGAAATCTTATTACATTTCATGATTTCAAGTTAAGGCCAAACCCCTCAATTATGTGTTTAAACATCCCTTGTAGCATGAACACGATTATGATATTTTATTATTGCATATGTTTTTTTTTTTTCATGTTTATCATATCGTTTTATTACTTGTTTTACAAATTTGCAAAACCCTCACAATAAGAAAAATCATCATGATGCATAAACCCCTTTAATATAATTTTATGCATATTAAATCAAAAACAGTTGTTTGTGATTTTTCTTGATAAACATGTGTATATTACATGGAAGCTCAAATGGTGCCTCAATCCCATTGTCGCAAAACCCTAGCAACTTTGTTGTTAGTGGCTTTCCAGAAGTAAGCCCAACTCAATGCCCAAAAGTGCGTCCCCATGCATTCAAGTTGAATGCCCAAATTGGCTGGCATGTTGCCAACTTAGATTTTTTCTTTTTCTAATGTTTTTCAGATAATATCTATTTTATTTTTGGATTATTGGGTCGTTTTGGGCAAACTATTAGTTTCTTAAGACCCTTATGGTTATTGTTTTGTTTCTTTTGAAATTTCTGTTCTTGAATAATTTTGGTTAATAAAGTTTTTCTTGGAAAACCTGTTGTGTGACTTAACTTAAACAGAAGATGCTGATGATGCCGACGCT
>V300016263_L3_WHPEAkcfEAAARAA-541_1_paired_trimmed_paired_merged_contig_81037
AACAGTCTTCAAGCTTTCCAGGAGGTACGTATCACCATGGTTGCATATCCAAAGAATTAAAGTATTTTGGGGGTCAACTCAAAGTGTGGTTCGATGACTCAAGCTTTCTAATATGTAGATACTCATTTCAGAATATCTGTGCGAAATTTTTTAAGAAATCAGAAATCGTTGATCATTTGATTATGCTTATCAAGATTTCATTGTTTGTCAATAAAGGATTTTTTTATTTATTCTCTCTTAGGTATATGACTAAATAATTTCATATTTAGTTCATGTTTTTATAACGACAATCTTCAAAGGAAAATCTAAAAAGTGGACCGGAACTTGACACCCTATGGACATTCTTGATTTTCAATCTGATCATGTAAAGTGTCAAATGTGTACACACACACACACACACACAATCCTAACACCCTTGCATGGTTTTAATCTTCTGTTATATAAAGTCACTTGATCATTGAGTATGCAGTGCACTGGAAGACTTGATTCCGA
>V300016263_L3_WHPEAkcfEAAARAA-541_1_paired_trimmed_paired_merged_contig_81038
CCAACATGCTGAAACTTCTGAATCTACACAAAAACATACATTTAATAATCGGAATTTCAACAGCACTCATCAATACAAAACTGCATTTTATACACAAACTAGCTGCAACAGCAACAAAGCCCAGAAACTGCTATAAATCCTTGCTAAAGATACACAAGCTTATGAGCTGTGATTCCTACAAATTGGATAAACACTTATTTCTCGAACAAGTGACAAACAAAATGGAGGAGACCTGCGCACGCCAAATGATATCACATGGAAAACACCATTTCAATCCCATAAAAAGTGAAGGGCATTACTTCAATTCTTTTGTTCTATGAGGCATAAACTTAAATGCAGTGAGACGAGATTCTACGTCCACGATGATGCGGAAATGGATTTGGAAATTCAAGAAGCAAACTCTATCATCATTCGAAACTTATGATGTCAAATAATACACAGGTCGGGAAACACTCTGAAGATTATTCAACTGCCTAGTTCTCGATATCATTATTTTGGGTTTATATCAGCAAATACACTGCACATTTTTAAGAATGGAATGATTTCCGCCCTCCCGTTTCTCGTTCTACACTTCTCCCTGTGTTTTTGTCCGTTGATTCACCTTCATTCTTCAATCGAGCCAGGAGAGAGAAAAGGGGAGTGCGGAAATCATTTTCCTTTCGAGAAAGCGAACCCCGTAGGTTCAATTAATGAGGCCTAACATAATAAGGCAAGCATGAACCAGTCAAATAAGATAAGCAAATGATAGAATCAAATCCTGATTTCCGAGCACTCTAATCCAATCAAATAAAACTGCAAAGTTAAAAATTCAGTGCACAAGCTCAAGAGAGTCGCTCACCTCAACTTTTATGTGTAAAGATTTATCATTT
>V300016263_L3_WHPEAkcfEAAARAA-541_1_paired_trimmed_paired_merged_contig_81039
CGTCGTTTTGTTAGTTGTTTGATGAGTAGAGGTGCATGATTTAGGTTAGCTCGTCGGCTCATAGCACAATCTAAAATGTGATGTTCATAATTCTAAATTCTAAATTCCGCAGCTTGTTTACTTTGCGAATCTGCGACAATATTGAACTTATTAAGCAAATAGTCATTAAGAGATAAAAATGGTATGCAAGACTACAGGTGACGCAGTGTGTAGATATTCTATCAGAAATTGTTATGGGATTATAATGTTGTTTCTTATCCCAACGGACATTTTCCGCTAGTACGTGGCTTTGTCATTGGCATTGGCGGTTAATGAACATTTTCCTCTGAACTTTGACCCGTATTTGTGTTTACTTCTCCTAAATTTCGAAATGGGTCACTTTACCCCCCTGAACTTCAGTTAAATGGTTTAAAGCGTCCCTTGGCATGACATCCGTTATCCTTCCTGTAAAAAAAGGCTATGCATCACACGCGCCGCCCGTTCTTAGAGGCACTTCTGTCACTGCAGAGGAACCGCACAAGAAAAGTGAATGAGGTGCTTTAGACGGCTGCCTGTGGAGCACACTACATTTCTCATTTTCATTTTAAGTAAGAGAAACAAAATCAAGTGTGTATCGATTGGTGCAATGCCAAGTTTGGCGTTGGTTTCCATGGCAGCTTCCAAGCTTGGGTTGCTATTGTAGCTAAAAGAAATCCTATAGAAAGAGTGGCCGGCCATCCTAAGAACCTCATTATTATTTTTTTCTCGTGGTTCGTGTGGACAAAAGAAATACCCCATAAACAAGGCCAGGTGCCTAGTACGTTTTCATTTCTAATGGGAAAGATAACAAAAATTATGCCAAGAATTTGATGACATTAAACGAATTCAGGGCTAATGTGAACTGAATTGGACGAGCAAAGTGAGACATGAGTAAATTTCCTGG
>V300016263_L3_WHPEAkcfEAAARAA-541_1_paired_trimmed_paired_merged_contig_81040
TTATCCCAACGGACATTTTCCGCTAGTACGTGGCTTTATCATTGGCATTGGCGGTTAATGAACATTTTCCCCTGAACTTTGACCCGTATTTGTGTTTAGTTCTCCTAAATTTCGAAATGGGTCACTTTACCACCCTGAACTTCAGTTAAATGGTTTAAAGCATCCCTTGGCATGACATCCGTTATCCTTCCTGTAAAAAAAGGCTATGCATCACACGCACCGCCCGTTCTTAGAGGCACTTCTGTCACTGCAAAGGAACCGCACGAGAAAAGAGAATGAGGTGCTTTAGACGGCTGCCTGTGGAACACACTACATTTCTCATTTTCATTTTAAGTAAGAGAAACAAAATCAAGTGTGTATCGATTGGTGCAATGCCAAGTTTGGCATTGGTTTCCATGGCAGCTTCCAAGCTTGGGTTGCTATTGTAGCTAAAAGAAATCCTATAGAAAGAGTGGCCGGCCATCCTAAGAACCTCATTATTTTTTTTTTCTCGTGGTTCCTGTGGACAAAAGAAATACCCCATAAACAAGGCCAGGTGCCTAGTATGTTTTCATTTCTAATGGGAAAGATAACAAAAATTATGCCAAGAATTTGATGACATTAAACGAATTCAGGGCTAATGTGAACTGAACTGGACGAGCACAGTGAGACATGAGTAAATTGCACT
>V300016263_L3_WHPEAkcfEAAARAA-541_1_paired_trimmed_paired_merged_contig_81041
TTTCAGCTTCATCAGAAGATACTCCCATTTGGCCCCTGTAAGGAATGAAATTGAATTTCGTGTTCAGTTATTTAAAGTTCAACTCTAAGTTTCAACAATAGCTATTGAGTAAGAACAGGTATGATCATGCTTAATAAACAACTAGCATATGGGCACACACAAAGTGTGTGAGAAAATTTTTTATTTTTGTTTTTTGAAATAGAAGGAGACAGGAAGAGAGTAATAGAGAATGTGGAAGTGGAAAGTTTTTTTTATTTTTTTTTTATTTTTAATTTTTTTTAATTAGAGATATGTTAGGATTACATGTAGGTGAGGCTTTGAAAAAA
>V300016263_L3_WHPEAkcfEAAARAA-541_1_paired_trimmed_paired_merged_contig_81042
AGTTGACCAGACTTCCAAGTTACGCACAACGAATGAGCATGAAATTGAAGTATGAGTACGGCCGAAACTAAGGATTATGCCATGGGACAAGCAAGGGACTCGCATATTTTGTGCCCAAACCGGAACAAGGTGCTACGCTACTGGTGGTAGAGTCAACGGAAAACTTCGAATTTTACCTCAAATCCGATTTAAATTTAACCAAAATCAACGCCGATCTTGAGGAAACTCGCCTCACCTGAGGTACAAGGGGACGCACTTGTGGTGATTGCA
>V300016263_L3_WHPEAkcfEAAARAA-541_1_paired_trimmed_paired_merged_contig_81043
ATCTAGGAGACCTTTTTTTCCAGTCAATCAAGTTGTGTGCTATACAGTGCTTGTTAGTTGATACTTATTAAATTTAACGTGATCATTTTGCAATTTGCCAGCATCCTTAAACAGATTCACGAGCAATTTTTCGGTTTACCATAAACACGGTCACGTGACATTACTATTTGACTCAAATTATAACATATTTATGGATGCAAATTTCCGCCATCTATTCCTTTGACGAAAATGCACCTGCAAAATAATAACACATTTGATTAAGGCCAAAAGCCTCATGCACCCATGATGAATGGGGAGGCTTTGGCCAAATAATCTCCAATGCCAAAGTTAGAATTATGAAAAGAATGTGTTTAGGAGTTTTTGGGTAGTAAATGACTTAGCATTTTAGTAGGATAAGAGGGGTATTTATAGGAGAATGGCCAGCCCTTTGGGTGGAGATTGTGGTATAATATCTCGCAATTAATATAGCAATTACTCCTAATTTAAACAAGAAGTATTGAGAGTTACCTTTTGAATAAAATCAATATGGGATTGATGAGGAGTGATAAGAGGAATATGAAATAAAGTCCATATTGATCACCTTTTACTCTTCCTTGATTGAGCCGTTATTATCCATTGCATTAGCGTGGGAATTCTAGTGTGCCAAGGGTAATCTCGTCCTTATTGTCCAAAAATCCACGTGTCACTTCCATGATTTTTAGGACTATTTTTGGCTCTACAAATGCTCCCACACATGCTAGGCTGCTCGCAGGAAATGGCAGTAGGTGTAGAGATCCCCAACTTTGATGTAGATTCCCACTTGGACTTGGAATTAGATTCAATAATCAAGCTCATGGGACTTAA
>V300016263_L3_WHPEAkcfEAAARAA-541_1_paired_trimmed_paired_merged_contig_81044
TACTGCTGAGGTAAATGGTTTGGACTTGAGTTCTCCAAAATTTGTTCAAAGTTAAAGCCCTTGGACAAAATATGTAATGAGCAGCAAATCCAAAAAAGGACCGCAGTGAATCTTCCTCTTTGTTTCTCCTGCAGACACACTTATCTATTTGACTTAATCTGTTTTAGCAATGTGACTGTAATTAAAGTACTTCAATCCCCAGGTCTACTTTTTGCGTCCACTTCTGTAATGTTTCTTTGTATTCAGGATTCGGAATCCATAGTTGATGTTATAGGATGTCTGGTAACCAAAATTTTATACCAATGTCCATGATAAAACAACTGCTATCTGAAAATTTCACTTTATTTTGATATTTGTTCGACGGTACTGCTTAAGAAACAGAGCTTTATTATGCAACATTTTTTTGGTATAGTAGTTATGTGCTATCTATTTGAATTTATGTAGCGTGTCTCAAAATTTTCAGGTGCAAGCTGTTACTGTGCATGC
>V300016263_L3_WHPEAkcfEAAARAA-541_1_paired_trimmed_paired_merged_contig_81045
ATCACTTTCTATTCTTGAGGAGTCAACTCAAATGTGTGATGATAATAAAGTTTACGGAGAAGGCGATGTTGGTGATGGACCTGATGGTAACCTGGATCTCCCTTCCAGTGAAATGGATAGTAGACAATTGCTCAATGAGTCGAATAGTAAAGATTTGAAGTTTGATGGTTCTGTTGTTAAGGGATCTGGATCCTCGCCGTTGTGTGAAGGTAGCACAGATAAAGAGCTGATTGTTCCAGTCCTAACACATGAAACTGATGGTAATGAACAAGCGGCCAACCTTTCCCTGGAAAATTCGAATTTGGCTTCTTGTGGCACCACGAATGCTGCTCCCTTGTCTTCAGGAAATGGTGTAGCCAGCGATGTTGTTAGCCACTCAGAGGTTCAAGCAGCACCTTCTTCTGCTGCGGGATCACACCGTGACAAAAAAGAAGAAACTGCCAACGAAATGACTAAAGATGCAAGTTTTTCGTGTGTAGTGCCACCTCCTTCTGTAGAAACTGGGCTAGTTTCTGTTTCCGAAGCGGAAAAAGGTGTTTCTGGACAGTCGTGCAAAACAGTTGATCAGTCTCTGCCTGTTACAGACAGTTGCAATACAGAGTGCCAAAATGAACCACAAAATGCAGTTGCTAATGAAGTTAGCAAGAGAAACACAAATGAGAGGGAAGTTGCTTCAGATCAGTGTGAATCTTCTGCAAAAGAGGGTGGTGGTGCTGAAGCTAT
>V300016263_L3_WHPEAkcfEAAARAA-541_1_paired_trimmed_paired_merged_contig_81046
CCTCAAGCCATCAATAACATTCATGACATCTCTTGCCTTTACTTTGATCTGGGAAATCTTACATTCAAAGAAAGGCTTTGAAGCCAAGAAAATGGCAACATCATGATACAATAGTTCGTAGACAATTACAATAAAACCAAGTTCCAGATTATGCTTCACAAATGTTCAAAGTAGACAAGGAGATGCGCACATGTATGTATATAGTTGCCCCGATCTTGTGTCTTGTATCTGTACGTGTATCTGTTTACACTGCAATTGACACGCCCCGACCCCAATATTCCCCAAATACCAGGATGGGCACGTGCTGGCCGACACCCGAAG
>V300016263_L3_WHPEAkcfEAAARAA-541_1_paired_trimmed_paired_merged_contig_81047
CCATTGATTGTCCCTCCCCCTTCTATGGTAAGGTGGCTCACCCCATGGAAATAGAACCACTTACGTCGATTCAAACCAATCCAAGCATCAGGATCTTCAGGAGCAATGACGGTACCAGAGATCATTAGAGTCACCTTTGATCGACAAGGCCCAGCGATATCAACAGGATGGAATAGGTAAGTGCTTCCAGCAGGAATTACGACTCTTATCCGCGAAGGGATAGAACAAGCTATCTCCCAAGCATTTTTGAAAGCCTGAGAGTCATCAGTGACGCCATCTCCTTTCGCACCAAACTCACCAACAGAGAGGACCCTCTTGGATCCGGGTCGGATTCTTGTCCACCCGGGTTGTGGGAGGAGCTGCACGACAGAGTCGAAGGTTTCTCCATGCGCCGTATTTGAGCTGGCTAACAGAAAAAACATATGAATAACACCATAAATTATGGGTTTGGAAGCAAATGGGGAATATCGAAGGCTTCTCATTGTGTCAGATCATGTCAGACAGATCTCAAGAGTTCAGCTTCGAGACGAGGTCCTTAACGACAGTGATCTTTGGAAAATCTAAGTCAGAACTGTCCCTTTTGTATTTACCAAAACTGAAAACGTCGGTAGGTTTATTGGATGGATTATACGAGAGTCGCAGGTTT
>V300016263_L3_WHPEAkcfEAAARAA-541_1_paired_trimmed_paired_merged_contig_81048
CTTTATTAAAATATTTTTACATTTGAAATTACAACTTTTGGGACTACTCAATGATAACGCAAATAGTTTCTTACTCCAACAATCAAAAAACAACAAAAGAAATCCAAAGACGAACAAAGAAAGCAAAATAACAAAGAAGAAGAAAACATCCAAACTTCTTCATCTATTTATGTATACACATTGTTGCACACTTCACACAAAATACACAACTAGT
>V300016263_L3_WHPEAkcfEAAARAA-541_1_paired_trimmed_paired_merged_contig_81049
AAAGTTGTTCCGCTTTGGAATTCCTATAATGAATTGAAAATGTGATAAAGCACTTCAAATGATGCAGTAAGAACCATTGAGACATCACTTTAGTCATGCACATCACAAGTGCTTTCATTCTTTAGGGTTTCTTCTTTTTATTAATTTTTTGCTTGCGTGATTGTATGATAACATGCTATCCCCAGAACAACTTCAATACCTCTTATTCCATTGATTACTGGGAAACCAAATAAGTCGTATTTGGGGCGTCTTAATTGTTTCAAGAAGAAGACCCAATGTTAAGTAGACTGAATTTGAAATCTCCGCACAAACAGACCACAATATCATAAATCCAAATTACTCTTCTCAAGTGACGAGGTGGGGTGATGGAAACAAAATATCATGAATAAACATATATGCTTGGAGACATTTGTAGAGCTTACCTGACCAGAGCCAACACGAAATA
>V300016263_L3_WHPEAkcfEAAARAA-541_1_paired_trimmed_paired_merged_contig_81050
TCAGCTGAGCATATGATTTTTGGAGGTGGGGTAATTATAATTTTGCTGAAATTAAAAGCACTTAAATTTTGGCTGAAATGATAAGTACTGAAATTTTACTTATTAGTTATTATGTTCTTGTTTTCTTTCAATTTATGAGCATGTAGATTGTTCTTCCTTGTCAATATTGTTGAAATTTTCGATTGAATTGCTGTGTTTGCTCATGATTTTTGGCAGTCGAAGGGACTGATCCTGTTAGG
>V300016263_L3_WHPEAkcfEAAARAA-541_1_paired_trimmed_paired_merged_contig_81051
TTGTATAGAGTTCAAGGTTGGATAAACTGGGCTTCCTAGGTTCTAAAGAGGTTTTTCCTGACTTAAAGGATTGAAGGAAGTCTGGGGGAGAACTCTAAGGTTGTGGGAAGATGATTATGAGGTGATCCCTCTAGGGGTTGAACCTCGCTGACAATAGGACCCCAACTAACTGATTAGAGGTTCAACTTCACTTGGTGGTGAATGAGTCCCTTCTAGGATTCCTAAGAATCTATAGGCTTGGTCTTCCCTCCTCTTTCTCCCTAGTTCTTCTGCCATTTCTCTTTTGGTGCAAGGCAGCTAGGCGTCGTTGGTTTCGTGAAACTTGCGCAGGACCTTCTTCCTGAGGTCAGGCTTTCCCTTCTCAGCTTTCCACAAGCGTTACTTGTAGTAAAGTGTCTTCTGGCTTTCAGACGTTGATCTTCATCATGAGCTATAAAAGGAGAGTCAGCCTCTCTCTTCATTAAATGTCTGTTTTCTAGGCTTTCACGTGACTCTAAGGCTCGAGACTTGGTTTATTCCTAACTAAGTTTGTTAGCTTGCTAAGGAAAGAAGAAAACTAGGCTGGTTCTCTCTCAAACTTGCCCACGTGGACTACAAAGGTTATGGGCTTAGATCTTTGGGCTCTCAAGCAACACAAAGTCTTCCATAATCTTGACTCCACATAGGTCCGATAAAACTTCCATAACCATCCACACCACAATTCACTTAACAAGCCCCAAGCATGTGACTTGGGCTTACTTTAGCGTGAATAGTTATTAATGTGATAAGGCATGGCATGATAAATATTCATGGATTTGCATGAACATGGTGTGATTTAAACAAATGTATGGCTTAATTAATGTAGCATGACATGATTACGAATATAATCCCTT
>V300016263_L3_WHPEAkcfEAAARAA-541_1_paired_trimmed_paired_merged_contig_81052
AGCAACACAAAAGGAGCGCATAACTGTTCATGCAAACCAAGGATCTAGTTGGTGCATTGTTTAGCTCAATATTCATCATATTATTCATGGCAGCATGTATAGAAAAAAAAATTGGAGACTTTCAGACCTATGGATGCGAGATAGAAGCCACACACTGACTAAACCACAAGAACAAAATGACCACAAAGACACAGATTCACATAATCTATTCAACCAAATTACAGTAGAAAGCGCATACCTTTTGTTCAACCTTAAGATCTGCGATTTGGGTTGTTTCCTGCAGTGGATCTGAAAGTCTTGCACAAGATACACATATGCATGAGAATGAGAGTGAGCATTTTTATCTGCCAT
>V300016263_L3_WHPEAkcfEAAARAA-541_1_paired_trimmed_paired_merged_contig_81053
TTACAAATTCCATTACATACAAGTTTGGGGGTGGACCAAGTAACACAGAAGGAGAGCACAACTGTTCATGCAAACCAAGGATCCAGTTGGTGCATTGTTTAGCTCAATATTCCTCATATTATTTAGGGCAGCATGCATAGAAAAAAAAATTGGAGACTTCAAGACCTATGGATGCGAGACAGAAGCCACACACTGACCAAACCACGTGAACAAAATGGCCACAAAGACACAGATTCACATAATCTATTCATCCAAATCGCAGTTGAAAATTTATACCTTTCGTTCAACCTTAAGATCTACGATTTGGGTTGTTTTCTGCGGTGGATTTGAAGGTCCTGCACAAGATACACATGCATGAGAAGGAGAGTGAGCATTTTTATCTGCCAT
>V300016263_L3_WHPEAkcfEAAARAA-541_1_paired_trimmed_paired_merged_contig_81054
CTGAGCTTGGCTACGCAAAACCTGATGCTACTGAAATTTTGAATGGGCTTTTTGTTCCCCAACTCAAAGGAAATGGTGCTACTGGTCTTGCAATTTCTCTTCTTGGTGCTATGGTTATGCCGCACAATCTCTTCCTCCACTCTGCATTGGTGCTTTCTAGGAAAATACCACGATCTGTCCGTGGCATCAAAGAAGCATGCAGATTTTATATGATAGAAAGTGGCTTTGCTCTCATG
>V300016263_L3_WHPEAkcfEAAARAA-541_1_paired_trimmed_paired_merged_contig_81055
GTGTTGATGACTTGCTGCAATTATCCGATTTTGAATCTTCCGACAAGAAAGAGTCTTTTGAGTTTGGTGAGCTTGAATGGATAGCAGATATGGGTATTTTCGGCGTAGAGCAGTTTCCTCAGAAAGCGTTGGCAGCAGCTGAAGTTCCTCAGCTTCCACCGTCGCAGGCAACCAATTTTACCTCGTATAGACCTGCCAAATCGAACAGTCCATACAAGAAGCCTCGAATCGAAATGTTGGAGGACGATGATGATCATTTTACTGTCCCTGATCTTGGCTGATTTTAAACGCCTATCAACTGGTTTCATGGTATTAGTTGACACTTTGAATTATATAATGTCCATACAAAGTAAATACTTGGATGTATTTATGTATGTGTACAAGAATTTATAATGCGTTTTCGGGATTTTCCATTTTATTTGATCCATCGGCATGTAATTTCGCTTACTCTGGCAACAAGACCTTACTCCATGGAAACATGCCTGTTATCCACAACACGTCTATTGAAAATAAC
>V300016263_L3_WHPEAkcfEAAARAA-541_1_paired_trimmed_paired_merged_contig_81056
AATCATTGTACATCACCATCACTTTCAATTCGTGACCAGGAAAATAAAAGGAAAAAATGAAAAAGAAAAAAAATATCATGTCAATATCAATAGGGCCATAGCTCACATGATCAAATGTGCACCCACATTTATGTCTTTTTATTTTTGGAAGACCTACCTCTTGGAGTAGTTACCCTTAAACAGAAGCTGATGACATATATTAAAATTGACCCATTTTCCTTCTATCTGGGGTAACCTTTGAATGGGATTCAACCGGTTAATAACTCTGCCTTCTTCACTTTTGAAATGCTCTCCACGACTCCAACTGGTGAAACGTGTCCCCTAACAGTTACCATCTTTGTCTCTAGGTCTATACTAAATGATGTAACCCCTTCCATTTTAGAGAGATGTTTCTTCAATTTACCAGCACATCCATGGCAATGAATAGAAACTCTCATAACAACCACCTGGAAGACATTGTCGGCGGATGACGACGGTGGTAGTAAATCTGGATCAGATGATGGTAGTTTCCGTGTCGACTTTGACATTGGCCGCTGATCATGGTGGTTAAGAATACTGCTGGTACTACCAGCGCTTCGTCTACGACTGTGGTAGTGGGACGTCTCATGGCCATGAGCTGGAGGAGTAGTATCGAGGAGCCTGGAGTAGTAGTAGTGACCACCGCCGCCACCATTATTAGTACTAGTTGATCTTCTCATCATCATGTAATTCACATGGCCAGCACTGTGATTGTGGCGGACACTAGTAGCTGCAGCTGGTCTTGTCGGCGGTGGCACGATAACTGAGCGAGCATCAGACATGCACACCGCAGTTGCTGCTTGAGACTGACACATGAACCCCCTCATCATCATCTTCTTC
>V300016263_L3_WHPEAkcfEAAARAA-541_1_paired_trimmed_paired_merged_contig_81057
GCTATTTCCGTGGAATCTGGTGAGACATTTTGATGAGTTCTTCTTCTTTGCCGTATTGTAAAGCATTCGTGATAAAGTATGCTTGAGAAAAGGCTTGGATGACAACATATTCAACTTTGTTGACGGTTTCTTTTGTTCAATTTTGAAAGTTTTATGTTTGCCTACCTGGACATATCATGCCCTTTCTCCTTATATGTTATTCCAGTTAACTAAATGATTTTTTCCTTTAAGCAGATTCCAGAGATTGCTCAAGTGGTG
>V300016263_L3_WHPEAkcfEAAARAA-541_1_paired_trimmed_paired_merged_contig_81058
AGTTGGCTACTGAAGCATTATTAATTACTGGGCTTCCAGGGTCAGAAGATAGGTCGATTGATGATGAGCATGATGAACTTCCCTTCATATATTCATGTAGTGCATTCTGAGCCATTAAATTTGATTTTTCAAGCTCTAGTTTTGAGGGTAAGGTCCGTTTCTCATTATCACCTTCAGTGCTATGAGGCCCCGTCTCTTGTCCCGTCTCTTGTTTTCGAGGAGGCATAGTGTGATTTGTTTCTAAAGCGGAAGAAATTGTTTGAGATGAGTGCGAGGAAACATCATCATCAGTGAAAGAGGCAACTTCCGCTTCCTCAGCATATTCCTCATTCATCAAGGCCGAAACAGATTCACTACCAGCATTGTCCAGTGATGCCCCTCTCGACAAGCTACCCCTAGATGAGGAGCTAGTGCGGCCCTTCACAACAGGCTGAATCTTGATATACAAAACTGGTTGATCAGTGTTCCTAAAGCTTCTCATACTGTTCATTGGAGCGGAAACACTTACGGTCTCTTTGACGATACCATGATCAGCTAAATCTACAATGGCAGTGGCCAACAACTGGCCCTTAGGGTTGTCCCTCCGAGGCTCATACAAATGCAACTCTAACAAATTCTTTTGAAATGTATCACCACCACCACCTTTAACCGACATATCTCTTAGCAGAGTCACCGGTAACCTGAAAGACTGATTGAATTCAATTTTTCCCTCACCAACAATGGACCCAATTGAGGGGACAACAGGGCTGGTGGCCCCCGAATTGCGGTCGCCATTTTCCCACTGAATCAACACAGAACGGAGTGATCTGAGCGACTGTGATGGCGGCCAAGGTTTAATGTCCTGAATATGGATGAGATAATCGATTCGAACCGTGCTGCCGCGGTGGTTCTTGGCCTTCACTCCTAGACCCATGGTTGCAGAAACACACAGCAGACTTCTTCTCCAATGCGTTCAAGCATTCACATCCACAAAGCTTTACACTCCAAAACACTGTAAAATGGCCAAAAATCGGAGAAATGCGAGGGAGCGAGACGAGAGGAGCGAATTTATTTCATCGGACGGTGAGAGAGAGGCGGTGTGTAATTAATTAGAAATTTAAAATAGTGAGAGAGAGTGTTGAAAAAAGTGAAGCTGACAGTAGCGAATTTATTTCA
>V300016263_L3_WHPEAkcfEAAARAA-541_1_paired_trimmed_paired_merged_contig_81059
CAGATTCATTTATGAAGAATTAATTTGGAATAAATATTACAATTAGTCAAGAGTAATCCTACAAAAAACCGTTAACAGAGGTGAGAACGCGCTTAATTTCGGCTTCTCCCTCCTTGGGAACCTTTGATAGTGTTGCAAATTTTGCGACGTTTGATGATTGTTTACATCATTAACAAGTAGCTAGAGGTGTAACTCGCTTTAGATCGGAGAACGTAAGAGTACTGTTTCGTTGCTCGATGAAGGACGCCCATCTTCTCAGGAGAGGTATTTGTTCGTTAACAGCAAAGAGTGACGGCAATGCCTCAAATTGCAACCTCATTTCGAG
>V300016263_L3_WHPEAkcfEAAARAA-541_1_paired_trimmed_paired_merged_contig_81060
CTGCATATTGATGAGTTGTGGAAAATGTATTGCATAAAGCATAAGTATGCCAGTGCGTGTCAGATCCAATACGGTAGAAAGCATTGAACATGGAATACCAGAAAACGTGAACTGATATAATTTCATAGAACTGACATTCACATCCTGAAATAATTTGACGGTAAATGAATGCAGACGAAAAGAGAGAAACCAAGTAAATGCTAATGATATGTGTGAC
>V300016263_L3_WHPEAkcfEAAARAA-541_1_paired_trimmed_paired_merged_contig_81061
TCCATCAGTTAAATCCAAAAGGCCATTGAGGCCTAGGTAGTATAAATTCTTCTCCCTTTAGCCTTGAAAATCTTGAAGTGCATCTCCTTCTCTTGTGCATCCTTGTAAACTCGTCCCTGGTTTGTCGTCCACTCCTTGAAGATCTCCGACGTGCTTCTCCGCTCACCGAGAGATGATTCGGAGGACGACCAAAACACCAAAAGTAGCACAATAAGGCCAAGAAGATCGATTGATCTCATACACATATATTTATAGAGTGAATTTGAGTATAAGTTGAAGTTTAGGATTCCTTGACGCACAAGGATGCAAAGCCCAAAAGGGCAAGTAATGAAACCCTAATCTTCTAGCTAGCGTAGGAAATAGGAAACAGAGAATCCAGATACAAT
>V300016263_L3_WHPEAkcfEAAARAA-541_1_paired_trimmed_paired_merged_contig_81062
CCTCACTGTTTGCTGTGTCCTTTCCATCTTCTGCACAATGAAAACAGAATATGAGTCTTAGGCAGAGGACTGTATCATTTTATGCAAAACGGAGTGTATAAGAAATTGCTACAAACCAAATTATTTTCCTCTCATTTTCCAGTCAAACTAGACATAACATCTTTTGTGTTAGAAAAGGGAAAAAACGAGTTTGAACACGGTGGTGAGCTCACCTGATGTGCCATTTGTTAGTTCCA
>V300016263_L3_WHPEAkcfEAAARAA-541_1_paired_trimmed_paired_merged_contig_81063
AACCTTGCATGCAATGCCCTGACTCGGACCCTGACAAGAATGGGGATAAAACAAAACACTTTTCTAACACATTGATTCATGAGGGCAAACAGATGAGAAACATAATAAACAAAAAGTGAACTACAGACGCAGCTTATTAACCGAAGAAAGGAAAAAGAGGTGTGACACTTAAAAGCTCCTAGTAAGGGTAGATTAGCTGCTATTATCAAATATCAACATAATTGTGTTTACACCTCATCAGGTACGGGCAATGTAACAATAATGAACACTCTATAGAAATCAAGAGCAGATATTAAGAATATTTAGAGCAGGAGTTCTAGAATTGAAAA
>V300016263_L3_WHPEAkcfEAAARAA-541_1_paired_trimmed_paired_merged_contig_81064
GTGAAATAAAAATGCAGCAGAAAACGTATTCTTCTTGTTTGCAAATACAACAACAGCAATTATCTTATTTTGTCCCCTTATTATCATTCTCTTCTTCATTACCTAAGATTAAGAGTTAGAACAAGGAAGACTTTTCGTTCACTGTGCTATTCGACGATGCCTAAAACGCATGATATTTTATCTGACTGTATTGAACGAATTTTATGAGGATTAATTTTACTTCAAAAAGG
>V300016263_L3_WHPEAkcfEAAARAA-541_1_paired_trimmed_paired_merged_contig_81065
GCGTTAATATAATTTACTTGAATTATTTTGGATCTCCGGCAACCGAAGAAGCAGCACCACTTTCCCTGTTGTAGCTACTCTTGTTGCCCGCCCCTGCATATGGAACCAAATATAATTTTCTCCGTAAGCAAGACGCTTGGTAACAACTAACAACTAGTGCTTAATTAGAACATCCCCACACCATTGACGGAGCAGGATTCCAGGTCCCATCAGAGGCTGTGACAACGCTTGCCAAGGGTGTTTTGCGATCCCTACAGAGTATTTAAGGAGACGCAATAATGCCTACTTTGTGTTCGATACTGCTCGTCCGCCACATCTTTAAATCTTGCGGCGACGGCACTAATACATTATTGCGTCGACAGTAGGGCGGGATGGCAGGGACCCAAAGAGATTTGCAAACAATCTTCAAAAAGTCCTAAAATTAATTTTAGGAAACATGTGATGCCATGAGAATGATTCGAATTTTAGCGTATAATGGTTCTTGTAAAATTTCCAAAATC
>V300016263_L3_WHPEAkcfEAAARAA-541_1_paired_trimmed_paired_merged_contig_81066
TATAGTGCAATGACACCTTGGAGAACACGAGCAAATAGTCAAAGGATTAATAATAATATAACAAATCCTTCACAGTAGAGAATGTATTTCCACAAAAAGAACTAAACCCGCGAGGAATTAAAAAAGTAAGTCAATAAAATACATATTACCAAAGAGTGAGGATAGAGAAAGGGGAGGGCTAGACTGTCGTGAGCCTAAAATTCATAAAAAAATGAAATACAAGAAAAAGAAAGGTGATTGCTTTTTTACCTGGTATGAGTAGTGAGTGTGCA
>V300016263_L3_WHPEAkcfEAAARAA-541_1_paired_trimmed_paired_merged_contig_81067
GTTTCAGAGATCCCCCCACAAGCTTAATCTGCCATAAAGGCACAAAACCCAGGTGGGTTTTTGTGCTGGAGCTCTGAAATGGCCAACTGCTCAGAGGAATTGGATAATGCAATTGGAATTGAGGTACCACCTTGAGAAGTCCTTCTTAGAGCAGGGCAGGGCCCTGTTGAAATTTGAAGCTCAGTGGAAAGATCTTAGCAGAGAAAATGAGCAGCGGCAAGTTCACCTGCAACAAATGTGCATTTGATAATTAATGAAGTGCTCTATTTATGAAGCGATTCTCGTAACTACAACCATCAAAATACAATGATGATACTTTTGAAAGTATCAAACACTATTACTCATTATTACTAAGTTTTTGGGCATTTTTTTGAGTGGGCATTCACCCACTAATTCTATAACACTCCCCATTGGATGCCCACATATCAACATCAGTTGCCTCGTTAAAACCTT
>V300016263_L3_WHPEAkcfEAAARAA-541_1_paired_trimmed_paired_merged_contig_81068
GGGGACGGAAAGAGTGAGAAGGTGGTGGAAATGGAGGGAAAGAGTGGGAACTTGGTTGGGCAGAAGAATGGAAATGGGATGCCATTGGTGGTGTTCTTGATGGGGTTGTGGGCAACTACAAGAAGTGGGTTCTCGAAGGTGTTGGCTTCCGATTGGTTCAGTTGGTGGCCATTTTCGCAGCACGAAAAGCGGTTGGAGCGTTTGATTG
>V300016263_L3_WHPEAkcfEAAARAA-541_1_paired_trimmed_paired_merged_contig_81069
TCGTCAATTTGGATCAATTAAAATTCGAAAGGGCATAAATCAAGTTGAATTATCAATAGCTAAAACACAGCTCCAGCTATTCTATACATTTCTGCAACCATATTATTGCCAACGCGCTCTTATATGAAGGTGTTAGTACAAAATAGAAATAGGAAAAGTACCAACGGCCCTATATGAAATCAAGACTTAGAAGTCTAGAGCAATGAAGCACCAGCTGCTAGCAACATCGCTCACTCTGTCAATATTAAGGTGGCATGTGGCATGTGGTATTGCTCTTTAAAAATTGAACATAACTCGGCAACTTGAAGCCCCTTCTGTTACAGTTATTTACACACTGCCATTGTCTATCCTATCCCCCTTTTGTCCCACCGGCTCGTTTCCCTGTGGTCTCCGCTCCACATTCTCAACACCTCCACTCGGACCCCTCCTCTCTTCCCTTAATGTGCAATTTTCTTTTTGCCTTTTAATAAATTTTGGTCAGTATTTCTATTCCTCCAAATCCCTTCAACCCCAACCCGTTGTCTTCCTCCTTGGTTATGTTTGGCGACTGAGAAAGATAAAGAACAGAAAAAAGAATATTATTGGCCTGGGTTCCAAATTTCCTGTTCTTCTATGCATGTAAATAGGAATATCTTGGGCTGGTTAATCTGTTGAGACCCGTAAACAAAGTCAAAAGAAGGTTAAATGTTTTCAATTTGAAAGCTAAAACCAATGCATATTAATTTAGGGTTTGTCAGACAAGGAAGACAAAGGGAGTGGACGAGGGCAACAGTGGAAGAAGGTGGAGATGTTGAGAATGAGGCAACAGGTAATGGGGCAGTGGGAGGAAAGGAAGAAGGGAGGATGAGAATGGCAGTATGTAAATAACTATAACAGTAAGGGTTTTAAGTTGGCCAAGTAAAACTCATTTTTTTAAAGAGAAAAACTACATGCCACTTTCGTCTTAATATTGAGTGTGTGAGCGGTGGTGCTAGCAGCTGATGCTAACAGCGCTATAGAAGTCTATTCCCTCTAGTACTATCTTGTGATCTATATTGTAGACAAAATATTTTGATGCATAAAATAGTTAAAAAAAATAAAAATAATAAATTGAAGCTGTAATGGTTCCCCAAAAGTACGGTTGCAGCTTCAAACAAGGACTCCATAATATTATTATGGTGAGTCCTGCCAAAGTCCTTACCAGTACAGCATAAAAGCATGTCTCAACAAGGGAAACATGCTATACAAACTGAGACTAACTGTTCAATAGAATATGTGGAAAACTAGTAATCTCCAAAATCCGAAAAATTATGTTTTACTCGAGCACAATAATGGTTCGCCACAGAAGATCTTACTTCTGCACCTTCATTACACAAAAGACAAATGACTCCTAAAAAGACCCTGCAGTACTCCTAAGATATATCATCTAACAAATAATCGTGATATACATAGATGTTTAACTCAGTTATATTAAATGCATAATTTAGTCACTCACAATGCACCCTCTCCCCCAAATTATGTCTTTAAAATTTTGTTTCTTCGGGCCCGGAGCCTCCCCCATCATAGGAGATAATTATGTCTTTAAAATTAATATGACTGAAAAAACCCCAAATATTTACCAACTCAAATGTACAATATTATCAATTACAGCACATACTAAATTATATGAGCAAATAAGAAATTGAAATAAAAAACATATCCGAAAGGGACAACAATCAGAACAACTCAATGAAACAGTTAAATTGACCACAACTATTACTGAAATTAAAAAAAATTCACTTAAACATATCATATGGAAGAACAAGACATGAATTCGCAACTGGAGCAGATAAAAATTATCCATATGCCGAAAATCAAAGATAAAGAGGTCATGACGAGTGCAGCAACGTCAACAGAAAAAACTACAAAACCAAAGTTGAGCCTAATTGAAATTTTGTTTGCGGAAAAAATAAAAATAAAAAACAAACTTACAATAATTCGGCCT
>V300016263_L3_WHPEAkcfEAAARAA-541_1_paired_trimmed_paired_merged_contig_81070
TCTTCCATAACTTGTTTACAGAATCTAACATTTACAAATAACAACCAAACAATGGGGCTAAAAACTCGAAATAAAAGAAGATTGATCGAAATTTGTATGATCGGGAAAAAAAACTGAATGAAAAAAAGAAAAGAATTGCCATAGCTCTAGCTCTTGAACCAAAGCTAATCCCAGAAACAGATAATTTCCAGTCTGCGACTTCGTCGCTGATTGAAGATGCTTCACCGTTTATTTGCTTAAGATTCTTGATGAACTGTATATGTCGTTGCAAATGATGCAATGGTTGGAGATTAATCTCTGCATAATGCTTCCTTCTTGGACTACTTCTCTGCTGCTTTGCTTGTTCCATAGGTGTACTCCGTAAGTCTCCCCGCTAAGCTGAAGCAGCTTTGCTTTTATCCATCGTGAATGAGCCGGGCTTCCCGGCTTTTTAAACAGCCCCCCGATCCTATTCCAGTCGACGGGGTAAAAGGCGAGAGGGGGTAGAATTGTAAAGTTATAACCGGGTCGGTTTTGCACCCTCAGGACCACTCTGGAGACCAGGTAGGGACCATTATGCCCCCATTTATTCCCATCAAAAGTCAGGGCAAATTCCTTCATGAACTTGTGCAGAAGGGGATGACTCGCATCAAAGATCAGAACTGCGTTGTTTAATCTGGTCCAGTTCTTCGAAACCACATCCACACTTTGTGCACCGATCGAGTTTCTCAATCCTGAGAATGATTTCAAGACGATGAAGTCTGCGTCTAAATAAACACCTCCATACTTGTATAGAACTGCAAGTCTCATCAAATTCGACAGGTTCTGGGCTAATGGAATCTCACCGGGGTCTCTGTTGCCTCTCTTCATCCCAGCAAACCAGGTTTTTGCCGGTGTGTTGTTGAACAGAAATGACAAGTCCGGTGTCACAGCATGAACTTTGAACCCACTATCCTGCAGCGGTTTCAGAATTCTGTAGCCGTGCTTGGAGTCCATACTTCTCGAGATAATCATCAAACATCCGCGTGGGTGGGCTTTGAAGAGACTCTCCATAGTCAAGAACTCTCTGCTCCCAAAAGACCTCGCTGGTGAAATCCATGTCATAAAGAACTGACCCTCACAATCCTTGTTAAAGAATTCCAGAACACGGCCATGGAATTGCTTTGCAGACTTGTCTGACTTGAAAATGTGAAATT
>V300016263_L3_WHPEAkcfEAAARAA-541_1_paired_trimmed_paired_merged_contig_81071
GAAGCCGAGAGGATTTTTATGGAGTGGGAATCCAATTGCTTTAGGTATGATATTCGAGTCTCCAGTGTCCTTCTGGGTGCATATATGCGGAATGGTATGACTGAGAAAGCTGAGGCCTTGCATCTGCACACATTGGAGAAAGGCGGTCAACCAAATTATAAGACATGGGAGATCCTTATGGAAGGAAGGTTGAAAAGCAACATGGACAAAGCCGTTGAAGCGATGAAAAAAGGGTTTCGTATGTTGCAAGATTGTCATTGGAGGCCATCGGAGGAAACTGTAATGGCCTTTGCCGATTATTTCGAAAAGCATGGGAACATTGAGGATGCAAATTGGTATATCAGAGTTATACGTTCATTCGGTTTTGCAAGTTTGACATTATACAAATCACTGCTTAGAATGCACCTTTCTGCTCAGAGATCAGCCTCTGACATCCTGAAG
>V300016263_L3_WHPEAkcfEAAARAA-541_1_paired_trimmed_paired_merged_contig_81072
TTAATTAAGCTTCAAATTCGGAATTACAGATAATCTTCTTCTTCCTCAGAGACCCTAAAAACAAACACAAACAAAATTGAAAAGCATAGCAAGAGATAGCAGTTTTCTTCTTATCACGGAGTTGCTTCGGTCCGGCGAAGGACTTGAAATTGGATCTGGTGACTCCGAGTAGGCGGCCCTCCACGGTTTTGATTGAGAGAGAGATAGACGAGCGGATTTAGGGCTTCTGGGAGGAGGGCGCTAACTGGGTGTTTTTATATACTCTAACTTTTCGTTTATTTGACCATAATGCCATTCACATCTAACCGATTGGCTCTCTGCGGTGTATTGTTATATAAATGCCAGACCATTTTACTTCCCTCGGAAGCGATTTTCAATTTACGGGGATATATTACAGTACATCAATTGGTTGAAATTTTTTTTTTTTTTCCGAATTTTCATCCAATTATATTATTACACTTTATGTGCTGGACCATATTCCTAGCACACTGAAAAATTATCATCCGGAAAGAGTACTTAATAATGAATGTTTTAGGAACCTTCTACATGCACAAAGGTCATAATCGATGGGCTTCAAGAGAAGAAAAAGGCTTGGGTTGTTAGTTCAGAAAAAAAACTAATATTAGAACATTTTAAGTTGCGCTCGCTAAACCAAAATGTGGGTAATTTAGTTAGCTCCAATAACAAAAATTTAAACATGGGTTGCAATATGAATTCGTCTCAACCAAGTAGAATAAGTTAATGTATGTGGATAGGGCTTAGGGTTGATCATGTATCTTATCCAACCATCCAATAAGATGCTATCCCATCTTCACTTATTTTCACCTAGACTTCTATCGACATGGATATTTATATAATTGAAAAACTAAAAGTATAAATCATGTAGACGGCATGTCAATAGTCGACAATGTATCAATATGTTTATATCTATACTGAATGGTTGAACGACCCACTTGTTTTGGAAGTCTTACCCTAATCCTTCCCATAAGTACATAGAATTCTTTGAATAAATTCTTAAACATGTAATGCAATTCATACTGAAAAAAAAATGAGGATACACCATAAAACTAATTGGCAATATTGTAAAAAGAGATATACAATACAAACTCACAAAAACATAAATCAGCAACTATTAAAATACACGCCAGACTAAATACTTGATAAAAATGAAAGAAAATCCAAAAAAAATACACAACAAAATAGAAAATCCAGAAAAAAAATAATAAAAAACCTTATAAAACAGAAAGAAAAAAAAAATCGATTTAACCGGAGAAACAAATAGAAATAAAATAGTTATGCAGATATAAATCATCATACCAGGTATAAATCATCATACCAAAATACGAAAGATTGGGCCACAGCAGATATCATGGACAACACTTGATTCAAAAATACGCATTGGGCCGGCCCAAGAGCATCAGTAGTCACAATAACCAAAAAAAAAAACATAATACGATAATGAGGTTAAATGAATATTAAGAAAACAAAGAATGAAATTTTTATTTTTTATTTTTCATAAAAAAAGTGATTGAATCAAAGAAATCATACCTGAAAAAATTAGAGGATGGCCGGATTTGATAGACATACGAAGCTCTAAATCATAAGTCAACATGAAATAAGGAGATCTGAAAAAAAATACATTCAGATCTCCCTATTTCATCTCACATCATGATTTGGGGGTATCCTCTTGATCCTAAGAATTTCCGGAAGGTGTATTTTTCATGAGGAAACCTGAAATAGAAGAGATCTGAAAACAGAAGGAAAAAAATTGGACATGAAATTCTTCTGAACGGCTGGTGATTGTCTGCAGCGGATTTTGCTTTTGAGGGGAAATGTCTATGTACTTAGGCTC
>V300016263_L3_WHPEAkcfEAAARAA-541_1_paired_trimmed_paired_merged_contig_81073
GAAAAATTAGGGTCTAATTGCTATAATAAATCACATAGAAAATCAAGAAATAATTCATGCAATTATATATCACAATAATGCATGCACATGAGTAACCAATGTTAAATGAACATGATATAATGGATTAGAAAAACCTGAAAATACGGTCGGGGCAAGTGTTGGACACTTTATCCTTAAGACAAGTTTAGGGCAAGTGTTGGACACTTTGTCCTTAAGACAAGTTTACGCCCCACTAC
>V300016263_L3_WHPEAkcfEAAARAA-541_1_paired_trimmed_paired_merged_contig_81074
CATGTTGCCGTACCTTGTACATCTAGATCCAATGCAATTAAAGGAATTGTGTTTTCTTTTTCCATCCTAAGTTAATTTGTTGTACTGGTTTTGCTACAAAAGCTCTATTTTATGCATAATTAACAGATTCATACATGTGGAATGAAAATTCAATATCGCAATACTTCAACCATGGTATTCTAAGCTGCTGCTATAAGTTATCGGTATTTTTTATAGAATAGTTGATTGCCTATAAGGGAATAGAAATGTATCCATTCCATTTCAGCAAGTTAGCTTACTAAAATAGTTGCTTGCTGATGTTTCACATCCCAATATCTACTACTGTCTTTCTTTATTATTTTATCAAGGGTTTCTGTTCCTGGAGCTTGAACCCTTTTGCGAGCTTCTTTT
>V300016263_L3_WHPEAkcfEAAARAA-541_1_paired_trimmed_paired_merged_contig_81075
CTCCCTCAATAGACCGAATAGTTACCTAATATAGATGACACTGATTAGTAATATCATCAATAGCTACAGGCAGTTAAATAAGGAAATAAATTCTATTGTTAGAAAAAAATTGCAGACGTCCACTAATCTGTGTGGACGAAAAAAGGATTGCAATGTCTAATCGTTAGTGTCACTACTATAGTAGTATTCCATCTATATCCCATGTACACAACATATAACTAAATCTGATTCCACCGTACAAGAGCAAGTTGTCACCCACATGGAATGCACAAATGAGAAGTGCAACATCATCGACAATGGAATTTCATAACTTTCTTCTCAGCAAACCACCGAGCCGATTCTGCAACTTCCACAGTTACAAATAAAAACCCGAATTAATCCAAAACAACTTCCATCCAACTGAAGAACTCCTCATTTCCAAAACACTACCAACCCGAACAAAACAATACGATCAAACGGTGATACCACACGTAATCGAAACCCAGATGGCAGAAAGTCCATATATTTCTTCCTCCGGTATTAAAATCAAAGAATATAACCCCAAACCCATGATCCAAAATTGTTGAATTCGATCAAATGCT
>V300016263_L3_WHPEAkcfEAAARAA-541_1_paired_trimmed_paired_merged_contig_81076
TCCTCCAACCCCAGTTTCCAAACTGCGCATAGAAAGAAAGACCATTGACATGCTTAAACTTTCTGCTCGAAAGAAAAGATTCGTAATATTCTAACTGTTACGTGAGGTAAAAATTAAAATGGTGGGGGGAAAGTGTATAGATAGAAGTAAACGAAAAGCCTAATAAGTGTTTTCATCTTGTCTCGGACCCCCTGAGTCCCAGTAACACGGGCTTTATAAGTTGGCCTAAACGTCCCGACAATAAAACAGCAAAGGCTGGGAGCACTCCAAGCATGACGATAATCTGATTTGGTCTGCACTCACCTGCATTGATCTCCATCCCCTAACCATTCTACCAACCAGGCGCCTGTTACAAATTTATGTGCATCTATGTCTGAACTTTTACTTTTATTTACCTGAGTGGCAGGAATGTTCATCCTC
>V300016263_L3_WHPEAkcfEAAARAA-541_1_paired_trimmed_paired_merged_contig_81077
AAAATCAGGGAACAAAGAAAATTAGAGGCATTGTGGTGGAGCTGCCCGAACCAGATGTGATAACCTTGAATGCAGAAAGCTTCCTGCGGATGGTAAATCTTGAAATTTTTATAAACCGTAATGCACGCTTTTTTGGACGCGTTGATTATCTGCCCAATGATTTGAGGTGGATTGAATTGGGTGGACAATCCAATTTTCAGCAAAGGCACAGACTTGTGTTCAATTTACCATCCAATTATCATCCAAGACATCTCGCTGGGTTTGATGTGCCATATAGTGGCATCAGACCATTGAAGGAATTTAAGAATTTGGCAAAGCTTACAAATATGAATTTAAGTGGTTGCGAATTCTTGGAAAAAATCCCCGACTTAT
>V300016263_L3_WHPEAkcfEAAARAA-541_1_paired_trimmed_paired_merged_contig_81078
TCTTTTAAATTGAAGAATGTTTTCTTACGGTTGTTGCCCAAAAATAAGGTTGGCCTGATTTGAGGCCATAATGATTGCTTTTTAGAGCTCTTTAGGCCATTGAACCAATCCCATGGGTTGGTTATGTTACGAACAATTTGCGAATACATCTTAAGTAATGATTTATTGTGTTGTGTGTATAAATTGTTATTGATGGAAAATTTTAAA
>V300016263_L3_WHPEAkcfEAAARAA-541_1_paired_trimmed_paired_merged_contig_81079
GCATAGTGTACAGGAGGAAGGGGGATCAGGAGTAGTATATTTAGGTTCAAATATTCATGTAAGCAAAAAACAAAACAAAATACTAGACTCTGAGAACAACTATAGTGGCACAGCTTCATCCAGAAGGCAGGAAAATAATATATCAGACAAAAATTGAAGTCATTTGCTAATTCTGTGGAACAAAAGTGGAAGACAAGATTTTAAAATTTTCCATCAATAACAAT
>V300016263_L3_WHPEAkcfEAAARAA-541_1_paired_trimmed_paired_merged_contig_81080
ATAAAAATGTCCAACCACACTCTTTCCTTATGCTAGCCTCGTCCCCGACGAGCTGATCTTCGAGGTCTTGTGGCGGCTCGACTCCAAGCACAGCCGCAACGCCTGCTCTCTCGTCTTCGAGGTCTTGTGATGGTTCACAGCATGATGCTCTGCACATAATTTTCAGTAACATAATTTTACCGTGGAATGCGAGTATTAGAATGGCACTTTTAGAGCGAGTACAATTCCAGACATACTAATAACGCTTCTTTTTCCCTGATCAAATGGTCATCGGAGATACAGTGATCATATGGTAATCGGAGATACAG
>V300016263_L3_WHPEAkcfEAAARAA-541_1_paired_trimmed_paired_merged_contig_81081
AAAATGTTGTTGATCGCCTCTTATTCTGTCAAAAACAAATACCAATTGTCATGATTGATTAATCTTATGGTGTGGTCCTAGTTGAGCGGATTTCAATAACTATCTGTTAATTGGCTGAAACAAAAGCAGCATATGGGGTGCAATGTAAGAGATTTTTAAAATGGAAAGGTAGGTGCCTTACGTGTCAAGAATTAGACGTTC
>V300016263_L3_WHPEAkcfEAAARAA-541_1_paired_trimmed_paired_merged_contig_81082
CCTACTATTCCTCCTATTCATGAGGTTTGGTTTTCTATGCTCAAAGTTTCAGTTTGGGTACAAAATTTTTTGTTTTAACGTTCTCTATGAATTGTTCAAAAACTTGTTTTGTCAAATTAGCTTGCAACTCTTTTTTAGGGCATCATCACTATCTAAATGAAATTTATGCATACTTGTTTACACTTTGCGTTTACTAATGCAATGGAAGATATTAAATTTTACTACATTCCTCTGGTTATTTTCCAGGATCTAGTGTTTTGCAAGAGTAT
>V300016263_L3_WHPEAkcfEAAARAA-541_1_paired_trimmed_paired_merged_contig_81083
TCTGCAATAGTGTGGGTCCACTCTGTTCATCAAGTTACTCGAGCGTTATCACTTATCAGTCACAGACACAAAAAGTCAAGTGAATTAAAATCCCTATGCATACAATTTAAATCTGTTCAAAAAATTACATGCTAGCTTGAAAAGGATTACAAGACATGTATATTCCAAAACAAGGTAGAAAGAGAAATTTACCATGCAATGGATGAAAGGACGAAAC
>V300016263_L3_WHPEAkcfEAAARAA-541_1_paired_trimmed_paired_merged_contig_81084
TTTGCAGCTGCTTTGTGATTTTCGTCTCTAGATGCATTCAGAGATGCAGTAGTTGAGTCCAGATTCTGTTTCAATAAGCCATTTTCTTTACTCAGTCTGAAATTTTGATCCTCTTTTTCCTTTAACAGAGCTGCATAGTTTTTTGATAATGCTTTTATTTCTGCCTCGGATTCTTGAAGCCTCTTAATTTCTGCTTGGTATTGTTCAATCTCGGGAC
>V300016263_L3_WHPEAkcfEAAARAA-541_1_paired_trimmed_paired_merged_contig_81085
CTTCAGGCGTCTGGAACCAGTATCTAAAGGTAGTTTAACAGAAAATTAACTTTGTTAACGCCAAAATATGACAACAAAAAATGACCATTAAAAATATGACAAAATTTGAGATATTATTTCTCCGCCACGAAAGTCCAGGGAGACGTGATGCTGAATAACTAAACAGCAGAGCAACTTATGCTTTCGACGGGTCCTTTCCAGACATCTTATGTTTTCAGGAAGAAAAAATGATAACTAAACAGCAGAGCATTACTATAGTTTGGCTGGATAACTTAATTTGCCAGAGGAAAAAACAACTTAAAAACTAGAAACTACAAGATTTTCAATGATCACCATTTTTAAAGAGCAATCTAATATAGTTGTACTGTTAGTTTCTTCTCTGTATAATTGTTATTCTCAAATGTAATTGTTAGTATTACTAAGGGTATATGTGTAAAGTGCTAGTTCTGTTAACACTACAAATACCAAGTGTATAACTAATTATTGTTTAATGAGAAATACATGTATTTTCAGTCAAAGAGTTTTCTTCCTGTCTGAAGCTTTCTCTGTAAGATTCTATAATTTTCACATCTAGCACATGACATGAACAAGAGTAAAATCACATGAACAATTGATTACTCTAAATAATGGAGGTATATGTCTACTTACCCAAAGCCCTCTTCAGACCAGCCAGCAATAAAAATACCTTCAGCAGTAGTGAATGCCTCTTTCTCCTTT
>V300016263_L3_WHPEAkcfEAAARAA-541_1_paired_trimmed_paired_merged_contig_81086
GTTGGACGCTACGCGCTTGCGCTTGATCTCCACGAGGGCTGCTATTGCCATTGCAATGATGGAGAGGGCTAGGCCGGCTCCTATGCGTTGCAAGTGCGTGATTCCCATTTCGGATTTCTTGGCCCTACGTGCGAATGGGATGATGAAGAAGTCGTAGACTGGTGCTATGATCATGATGAAGAGTACGGGGAAGATGGGGAGGGAAGCAGGCGGGACTTTCAGAGAGCCGAGCTTTGTGTCCAT
>V300016263_L3_WHPEAkcfEAAARAA-541_1_paired_trimmed_paired_merged_contig_81087
CTGATTGGTGGTAGACACCTCCTGAAATTTCAATTGCATATAAGTGTAGCACACAGGTTATCAATAAAAACCAATACAAATGCAACCTAAATCTCTTTCTTAATTGGTTTTGGTTCCGCAGCTTAATTTTCTGATTGAATACTTGGCAAGTTGCAGCCCAATTGTAATATTGAGCTTTACAATTCAACATTGATTTCTTAAGTATGTAAAACATATGCTTACTTTACAAAAATGTAATACAGTTGAAAGGCCTGTGATATGCGGCAGCTAAGTAGTAAACCAAAGCCAAGAGGAGCTCCAATCCAGACTG
>V300016263_L3_WHPEAkcfEAAARAA-541_1_paired_trimmed_paired_merged_contig_81088
TGGAACTCTTGGCTTTAAATTAACCTGTAAAGCAAAATGCACAACTTTACTCTTTTAAAAAGCAATAAATGAGGAATAAAGATATTCATAGGATATGTTGCTCTGAATATAAATACATACTTTGCAATTTTGAATGGCAAAATTCTTGATTATCAAGAACCAAACAATATAACTGAGCTTATTACTAAAACAAGATAAAAAGAAATGAGCAAACAATGACATCTAACTTTCATATAGAATTTAAGAATACACAAAGCAGGATCGCCAAATACCGCAAAGCATCTCTCTTCAATGGAATTCTATAAGTTGTTATGACAAGAAGTAATTGTCTAGAAATTCATCCATATTCATGAATGGACAGACAGTGCAATGAAACTGAATTACCAAGTGATTTAACCTCTATCATGATAAGGTAAAGGAATTTAGAGCAAAGCAAAGGTGAAATTTATGAAACAAGATCAACCATGGTAACATGTAATGGATCTGAAAATTTGCTGCACAAGATTATGCTACCAAGTTTGACAATGAAAAAAGCATCTATACTTGATCAATAGTTCAAGAAGTAGTACAGACCCCAAGTTCTT
>V300016263_L3_WHPEAkcfEAAARAA-541_1_paired_trimmed_paired_merged_contig_81089
TTAACTTGAAATTGTAAGAAGCAAGAGAACGCCCAGTGTACACCAATGCACATGGGTGGACAGACAGGCACGCATGCTGATTGATATACACATGCAACATAGGTGATTAGCTTCTGCATAATGGATTTTCGGACCATTGTTGTGTTTACCAAATTGACACCATTTCCAGCGCATAAAATCAGAAAACGACAAATAGGCAGCAGCAACGAAAGAATATATAAGAAGTTCAATTTGGGAGGTCTGAATTGGCTTGAACTGGAACTTAAAACAAGTTAAAGTGTACTCCGATGTAAACTTTCAAGCTATGTACAAACACTTTTCTACATAACACACATAAAAGAACCTTGTATGTCAATAGATCGTTTTTATATTGTCCCCTGTATCTGTATTATTCTTTTTTTTTAATCAAATTATGTTTCTTATGAAAAGAGAAATTCTAGTACCATAAAAGGAGAAAGAATGTATACTTTTAAGGCCAACAGCAGTTTACCTGTGTAAAAACAAATTCATGCCTTGACAACTTAAATTCAACTAATCAATGAGAATCTATAACTCCAATTAATTCTTCCAAAAAGCTTCTTAGCTTCACAAATGACTCAGAATCCTTATTGGAAATTTTTTGAATGTTAGTATAAAGCAATGTTTTAAAAG
>V300016263_L3_WHPEAkcfEAAARAA-541_1_paired_trimmed_paired_merged_contig_81090
GTTCCCTTTCCCTCAGTTTTTCCTGAAAGCCAAGGGAGACAAACTCTTTAACATTTTTTTTTTTCAAGTACACACTCCTTCCTAGATGCAATACATTTTATTCTCTCTTTTTACAGAATATTGAGGTTCTTTGTCAACTGTTTTGAAGAACTAATTCTCAAAATCCCCACCCACACACCCTCTGAAGTGACAGATATATGTTATGCATACATAAATACTTTCAAACAAAATTAACACGGCATAGGTGGGAAAGGCAGAGAGACTTTCTCATCAAGTACATTCATCATTACATACTTCCTTCTTTTAATTAAGGTTTTCTTATAGGTCCCATTCACTTATACACAGACAGACAGACAGACAGAAAGAAAGAGAAGGATGGAAGGGGATGAGGGAGTTCCTAACAACTGCAGATGCACTATCTTTACCTGCTCATCACGTTTAGCTTTTGC
>V300016263_L3_WHPEAkcfEAAARAA-541_1_paired_trimmed_paired_merged_contig_81091
TAATAATAGTCACACAACTTCACTTGCCATTAAATAATCCTTACTCTCACAATAGAGTATTCCTATTAAGATGAACTGTTCAAAATGACAACTGAAATATAAAACACAACATATAAGATTCTAGATTGATCTTTCGAACGGGATCAGGAGTCATAACAATGGAGGGCACAACATGTAAACGCAACTTAGGGGTATTTATGTTTGCACATCATTAAATTTACAGACACTTCTTCCTGTGCTCTTAATACTCAATTCACCTTGGTAGCAGTCACTCATGGTGCAATATTCAGATTCAGTTCAGTCTTCTCTTTCAGTTATTCAAGTTGCAAGTCGCAGCATTCTATCCGCTGCCGGGAAATGACAACATCAAACAAAGGTTTGGTGGTGTTAATCACAGTAAAGACACACTCATCGCCAATTGCCAAACTGTTCTCTCGGACAAATTTCTTCCAACCTCCCAGCAATCTGCATCTTCCGGTGTCGTATTGTTCGAATTTGACAGGCCAAGTTCTTCCACCCGAAACCCG
>V300016263_L3_WHPEAkcfEAAARAA-541_1_paired_trimmed_paired_merged_contig_81092
ACTCTACAATTACAGTAAGTTCCATGATTTCTTTCGGTTTTCTATAAAGATTGTTGTAAACGGCAACGACTAGTATACAAATAAGATAAGAATTGCATTCTTACTACTGAGTTCTGACTTTCTTCAACCTGTACATGAGGGACTCAATAGATTTTTGTAAGCTTGTGCTATCTCTCCGTGCTACTTCCTGAGATGCGAGGTGTAAACTTTGAATCCCGCGACCCAAACTGGCGATTGATGGAGCTGCAGGTAGTGATTCAGCAGCACATTCAATCCCATCTCCAT
>V300016263_L3_WHPEAkcfEAAARAA-541_1_paired_trimmed_paired_merged_contig_81093
TGAGGGACTCAATAGATTTTTGTAATTTCATGCTATCTCTCAGTGATATTTCCTGAGATGCGAGGTGTAAACTTTGAATCCCGGGACCAAAACTGGCAAATGATGGAGCTGCAGGTAGAGATTCAGCAGCACATTCAATCCCATCTCCGTACGCAACCAATCCGGCGCAAGTTGCAATACTACACCCAAAGGTAGCCCACGGT
>V300016263_L3_WHPEAkcfEAAARAA-541_1_paired_trimmed_paired_merged_contig_81094
GAAACGATAGAATTTCATTAACAACCAACCACTTACAAGGATGTCAATGACCATACAATTGCAAGGATGCCAAAGCCATCCTCTTACAAGAATGCCTGATGGGTACATAAGCTTCAGTGATCAATTTCTTGATCTAGAGGTAATGAGCACAAATTACAAATAATTTAAAACCCCTATATGGCAATCACTCAAAACACACCATTACAATGAGGAGTCCCGAGATTGATATGACCCATAAGTGGCATACCAAGCATTGAAACCCTCACCAAAGATTGATATCAAGCACTCAGCCCGAGATTGATATTACAAGTAATGTGTCTTGTTTGTAGGTAATATTTTTGTACCTTTTAATTAAGTTTCATATCTCACTTATAAGTACAATATACATTCATATACTTGTTGTTGAGTTAGAGTGGTATGTTTTATAAATGAA
>V300016263_L3_WHPEAkcfEAAARAA-541_1_paired_trimmed_paired_merged_contig_81095
CTTGTTTTTTCGTAATAAAGGTATTCTTTCTTGGTACCTGGCTTCTAAGTTGGATGCTTATTTGTAAGAAAAAGAACTGTTCCCGTAGTCTTGAGATAGTGTTTTGCCTAGTTTCTGCATAGGATTTGTTTGAATGAGCTTTTCTGATGCCATTGTCATTGTAAAGGACGGGACCAACCCGCTAACAGTATGTGTTTGCTTGCAGTTTG
>V300016263_L3_WHPEAkcfEAAARAA-541_1_paired_trimmed_paired_merged_contig_81096
GTTGAGTTTATGGGACCAGATGATTGAAGAAGGTATCAAACCCACTCTAGTTACTTGTAACGCTGTCATTAAAGGTTATTGCCGCTCTAGTGACACAACAAGGCGGATGAGTTTTTATAGTCAAAATGATTTCAAGAGGAATTGTTCCTGACAATATTGCTTACAACACTTTGATTAATGGTTATTTAAAAGAAGAGAATCTGGACAAAGCTTTTTCCTCAGTTAAGGAGATGGAAAAGCAAGGGATATTGTCGGATCAGTTTACATACAATATAATTCTAAATGGGTTCTGTTGGCAAGGTAGAATGCACAAAGCTGAGCTAGTATTGCGGAAGATGATTGAGAAAGGTGTAAAACCTGATAGATCCACTTGTATGTCAATGATAAATGGACATGTGACCAAGGACAATTTGAAGGAGGC
>V300016263_L3_WHPEAkcfEAAARAA-541_1_paired_trimmed_paired_merged_contig_81097
TCAAGCTCTTTTGGGCAATAGGTAATTTTATCAATAAAACGCACCATATTGTTTAATTTTTAGAATTTCTATTTACATTACATCTAATAGTACAAAAGATCCAATCTTTTTTTTTTTTTGTTTTTTAAATCTGAAAAAGATCCAATATATCTTCAATTAATTTGGGTAGTATTGAATGTGTGATTGCAGATGGGCTGCAATAGCTTCATACC
>V300016263_L3_WHPEAkcfEAAARAA-541_1_paired_trimmed_paired_merged_contig_81098
AGAAAGGTGATGGAAAATTGGAGTACATAGCATCATAATCGTGATGATTCGGTTTATCACATTATAATAGATTTAGTATTGCATAGAAATTCTGTTGGTTCTAATAGAAGTTCAGTTCTCTAGTTAAGGCGAATGGGGAAAAGAAATTTTGTAGCATTCTTCTCTTAAAGCATCAATACATCATGGTTGATGATAGCCTTTGCATATTTAGGCATTTCGAGTAGTGTTTCTCATTCTTTCATTGGATTGCAGATTTTTCATCACCAGCTCCAT
>V300016263_L3_WHPEAkcfEAAARAA-541_1_paired_trimmed_paired_merged_contig_81099
AATTATGTAAAAATGACTACAAACCTGTCGATTAACAATCTACTTCAATGGAAAAAAGCATGTCTGGATACGCCGGTGTGCAAAAATGGACATGTCTGCATATTCAGTGGTTGCTCTTCAAACTCGATCTGGGCAACTTTCTTCATGACTAGTCGTTAAGAACTTTGCTCCGTTTCAAGGAGCCAACCGCTAAGGAAATCAAGCGGAAGCATCAAGCTTGCGACATATATGGTATATACAGCATGATTCCACAACTAGTCACCCAGAATAGAGAGCGGCTCTCTCATGCTAAGCTCTGCCTTAAGGATCGGGAATCGCTCCAAATCATGGGAAGCGCCTAAAACTTTCAGACCAGCAAGATGTGCCTCCTGTAAGATATTGCCATCTACTT
>V300016263_L3_WHPEAkcfEAAARAA-541_1_paired_trimmed_paired_merged_contig_81100
TAGGGAGCAACTGGTAATGGCTAGTGATGAAAAACGTTGCCCTGGTCGAATTTGGAGAGCAAACACTGAATATGCAGACATGTCCATTTTTGCACACCAGCGAAAAGGAATGCCATATCAAAACATGCTTTTTGCCATTGAAGTAGATTGTTAATCACTGTTTAGTAGGCATTTTTTTACATAATTTGATATGCCAGCATCCTAACAATCCGCTTGCTTGAATCGAAGAATTCTCAAAGATGTATAAAGAAGGTGAGTAATCTGCTATGTAATTTTTATGTTTTTGCTTCTGTTAAC
>V300016263_L3_WHPEAkcfEAAARAA-541_1_paired_trimmed_paired_merged_contig_81101
TTCCTGTTAATACTTCAAAGTCACTGTATATAATTGAGATTTGCTTTGGCGACAATTTTACTATGCTCCGGTGTATAGCATACACAAAATGAATGAAGTGCTGATGTGCGGCCAAAGATCTCGGTGCATACTAGAAACGTGTATTTTGATCATGAACTACAGCAGTTGAGCCATCGATCTAAAGCTAGAAAAAAAACCATGGCTTTATAAATGGAGAATACCAAGACTGTTACCGAGTATTTTTATACAAGTTAAGAAGCATCAACAGTAGAAATACGACAATCGCGTCAACCTGTTACACTTTGCAAAATACTAACAATTTATAACCTAATCAAAGTATATGAACGAAGATGATGATAGTCTCTTGCTTGGTTGAAGAAAAAGAACTGTATGAAAACAGGCTGCAATCTCATACATCAACGTCCGATGAAGAGTTTTTCCCTGTCCTAATGGTATCTACTTTTGATTGT
>V300016263_L3_WHPEAkcfEAAARAA-541_1_paired_trimmed_paired_merged_contig_81102
GAAACGTCTGAAATGAAGTTTCCTGCAAATCCCGTGCAGCACTTAGATGAGTCGAATTCAATTTCTTCTGTTGAATTTCGCTAGTCAAGTAGCGAGCAAAAGACAAATTATAATGGTGTGGCAAGGCATGTGACAGATGATATAATCTATAGTATCAGATTGCACAATTATGGATTTGCAGTTGAAATGAAGCTTCAGAATACTAATGTTTGCAACAATGCTGAAGATTTCTGATGTCTAAGAGACCCAATTAGTCGTTGTCTGTAT
>V300016263_L3_WHPEAkcfEAAARAA-541_1_paired_trimmed_paired_merged_contig_81103
CACCTCGGCGAAGAGGAGTGGGTGGTGCCGACATTGATCCGAGTCTGGGTTGTCGGTGCAAAGAGATAGAGGAAGGGAGAGAGAGGATGCGAAGTGCAGGAACAGACGCGAGAAGACGAAGGTCTTAGCATTCCGTGGTTTTGCAGGGGTCTCGCTAAGAACTTCTAGTGAGGCCCTTAGTCGACCCGTATCCGGCTAGTAACATTAAAGCTAATCCGTGTGAGTAACAAACATGGTACTGAACTAATCTTTAATCCTGTTTAGTCCAGTGAAGGCTAATGAATGCAAACAAACGCATCCTTAAAGAA
>V300016263_L3_WHPEAkcfEAAARAA-541_1_paired_trimmed_paired_merged_contig_81104
AGTGACAATAGAACCTTAACATTTTCCCATTAACACCATTCCAGAATGCATGTGCTATATCGAAGATTATATTTACATAACGGTTACTTGAAGTTTAGGAACTTAGGATGGAGAGTGAAGCAGACTAATAAATCATGCAACAAGCACCAGGTCAAACGAACCAGTGCACCTTGTATTCTGAACTTGAGTACAGAAAGTGTTTGATTTTTCAATAGTTTGAGCATGAATAAACAAAAACACCTCTCAATGCTGCCTTAGCCTAAGACAACACAATGTTGATTTTTCATATATGTGTAGCTGACAAATCACAAAATTGGTTGAGCAATTTCATTGCTTGAAATCTTGTTAACTTGTTGGCAAGACACCGGTGTACACTTATAAGAACTCAATCAAAAGATGTTAAGTAAGGACAATCCAATCAACAAGAAGCAAGAGTGTATTAGAGATCCCTTGTTTGGTATGTGCGTCCCGCTCGCGCGCACATACACAAAAGTATAGTTTACACCAGATGATGGAATAGTTCCACTACACAAACAGGCCATTGGCACTTGGAATATTGCTTCCAGAATATATAAGTTCCCAAGTACCCATGAAATACCCAACAAACAGGAACCCTCATGCTGCTGAGAGCTCACCTGGACTAAGTGAACTGATCCATTGGCACTTGGAATATTGCTTCCAGAATATTTAAGTTTCCAAGTACCCATGAAATACCCAACAAACAGGAACCC
>V300016263_L3_WHPEAkcfEAAARAA-541_1_paired_trimmed_paired_merged_contig_81105
AGATTGACAAAACTGTGATGTGAAGGCTAATTAAGCATGTGAAATGTAGGCCATGGTCATCCGTGCCAACGGGCCAAGGAGACCAAAGACAACATTGAAAAGCTTGATAAGCTAGTCAGTCTATTCTAGACAACCAGGTGATACTATTCAATTAAACCTCAAGCCAGCATAAATTAATACCACTCCTCCAATCCCAACCTCATCATTTTGATCACTCAGACGGAATTCTCTCTTATTATGCATTTACTCAATACCGTGTCCTTTCCTCCAGTAATTTCTGAGTACATTATATTATAACGCTAACTCGAGTGATCAAACATCGCGAAGCTACGCCTCACTTTCAGCAATTGAACACATTCCAAATGTCAATTTTATATGTGTGTGTGTGTGTGTGTTCTTGCTTACTAAAATGCACAATTCACTACGACATACAGCAACAACAGTTTTCTACTATCTCGTAATTACGCAGACACCACAAGAAATCACAGGTCTCTGTAAATTTGTGCCAGTCTCATTCGGCACAGTGTAAAATCCACACACAGACACAGAAACACACATATCCTCGATAAAGAATTAATCCGCACCTTATCAGCATTTTCTTTCGCTT
>V300016263_L3_WHPEAkcfEAAARAA-541_1_paired_trimmed_paired_merged_contig_81106
GAAACAGCTACAGTCAGCTGCTTTGGTTAGATATCACTTCTTAAATGCCTTCAGTCACACACCAATACTTGACATATTCTGTGTTAAGACAGATTTGAATACCATATGATCATTTTCAACTACTAACTGCATAAAAGGCATACTAGTTGGATTGTGATCTATCTGTTTGTGGTTCTTTGATGCTATTGCTTTTTCACATTTTTTTCTGACAGATTCTCAAAGAATTTCCTTTGTTG
>V300016263_L3_WHPEAkcfEAAARAA-541_1_paired_trimmed_paired_merged_contig_81107
ATAAAAATACCACATTAGCCATTTCTTATAAATGAAATTCATCTATATTAACCAAAAGTGAGACAACAATCTATAAAACTACTCCCAGGAGTTCACAACCAGGAACTAAAAGCAACTTGCATCACCCAGCCACAGTTCAATTGCTGAGAAGCTGGAAGAAGAATTAATAGGCAGGGAACACACAATATGAATGCAAAATTTGAGAATGAGATATGAATTAGCAATGTATACTTAGCACACATCCTAACTGGTAATT
>V300016263_L3_WHPEAkcfEAAARAA-541_1_paired_trimmed_paired_merged_contig_81108
GTTGCATTCTATTAAAAATTGAAAATCAAGGCGTCTCCTTTTCTATCTTCTCTCTAGTGCAGCAGTCACAAACCTAAAAGAGTCACAATGGATGGTTTTTGCAACTGTTATATTGAATTTTTGGCTCTAGAAGGTCAAACCTCCTCTATTCGAAAAGGGAATACTCCGTGAATACAGAAAAGAGAAAACAAACATTCTGTGCAAAATAACTAGCAAAGTGGAAGAAAAAAGATGTGAACTACTAACTCTATGTACATAAAAAAATCGAAAATTTAAATTCATCATTGTTCATGAAAGGAGGAAAATTCGAAG
>V300016263_L3_WHPEAkcfEAAARAA-541_1_paired_trimmed_paired_merged_contig_81109
GGGGCTTTACTGGTTAAATAGACCGTGGACGCGTTGTCGCTGTTGTTGCAGAAGTTCATCTAATCCGATCGGAAGAGGACGAAGGTGAGCACGTGGTGATCTAGGCACCACAATTTGGGTCCTTCCGTCGTAAATATCGGCCCAGGTCAATGGAGTTTTTGTTTTTTGGTGAAGAGGTCAAAGGAGTATGTCGACGTAAGAGCAACTCCAACGGGACAATTATTCCCATGGACTGGCGACTTCACCAACCCTATAGACAGAGCTGCATGCTTCAGCGCAG
>V300016263_L3_WHPEAkcfEAAARAA-541_1_paired_trimmed_paired_merged_contig_81110
TAACTTAAGCAATGAACAATCTTACAGCCGCGATTATTGCCAACTCTTATTTTACGATTCTAGAATACAAGCAAATACATATCAGTCACCTTCAAGCACTCTGTCTCAACTCCTGTTAACTTATCCATGAACATGTACAACACCCCCGTGAGGGGTATGAGGTCTACGAGGTGAAAGACCCTAACTGCCACCGAATGGTTTTTCTTCACGCATGCTTACACTTGCATTGTCAACGAGTCCGATCTTTTGTATCACCACGTTATTTAGGGCAAGCTAACTTTAGCTCGATGTCAGAGACTAATCTGAGGTATTTGGCAGTGTAGTATAACCAGGTATCATTCATAAAGGAATTTTGTCAGGCAGGAAGAGGTACCGGAAGCGTGAGTCAAATGGGAGAATCCCACAGTTGCGCGAACCAAGAAGACTCTGTCGCCTCTGTGACATGCATTGTT
>V300016263_L3_WHPEAkcfEAAARAA-541_1_paired_trimmed_paired_merged_contig_81111
CACCACAAAACTTTCAGCTATACAGGCAATGGGTTTCTTCATTCCTTCATAGCATATGAAAAAATGGATTTTTATTTGATATAGCTCATCACTTTTTGTGTTTTAGAAATGTGAATTAAGTGTTTTACAAACTGACCCTGTTATATCTCTCGGTTTCTTCAATGCTTCAAATTTTCTCACAACTCTTTCATTGAGGATGCTTGAACTTTTCTTTTTAACTAGTGCTTGCAGATATTGCCTATTTTAATTTAGATTACTTGAACACAAACTTGTCTCACTTTCTTCCTGGCCCATCCTGGAATTAATTTTAAACGTTGATTGCTAAAGGGGGTTTAGTGCTTTGTGTAAAGGCTTTTTAATGGGTGTATGTGGATATAAGATCAAGATAAGTTATCCTTTTAATCTGAAGTGATTCCTGACAATGCAGTTGGGAAACTTTTCAACCT
>V300016263_L3_WHPEAkcfEAAARAA-541_1_paired_trimmed_paired_merged_contig_81112
CCAATCACATGCGTATGCTTGTAGATTACATATCCATTACAAAATGATAAATGAAAAAGAAGCGGTCTAGCTTTATCTAAAGATTACTGCTGAGATGTGAATGAGATTAACCTGTGTGGTTTTGCAGACGTAAATGAGTTTCGATTTAGTGCACTTGACGTCCATATGCATACACATGAAATGACCATTTGGCCGACTTTGGCATTAGTTATTTGATTCAGGTTTCGATTTATAAGTATGTTAACACGTCAGTTTTCTTCTGAAACAGAGAAG
>V300016263_L3_WHPEAkcfEAAARAA-541_1_paired_trimmed_paired_merged_contig_81113
TATGGAGAGTGGATTAAGGCGCCGCCGATAAGAGAGGTGGTGATACCAAAGAGAGTGGAGTGTGTGGGCAGGGGGGAACGCCGGCAGGCCGGGGCGGTGCGCGGACCGGCCTTCACGTCTGCACAGAATCAAGATAGATTAGGGATGTCAAACTTACAAAGAAGGGAGCGCAATCAAACCATTGAGACTGGGGGAGCATCTAAGAGTCGTGGCACAGATAAAAAAAAATGGCGTAGAAGAATGCGGGGGGAGGGAGAGGATTCGTCTTCCTGCTCTGAAATGGAAAGCATCAAAACAGTTGGTGAAGGACAATCGGGCGATGTTCAGGAGGGTAATGATACTCTGTCCGTCCAGGGTAATGACCCACTCTGGGGCAGTAAAAGATGTGGGGATGCACAGGATTTGATGCTAACCCAAGCTCCACAGAAGAAACTCAAGGGACCGGTTACGGAGGAGAACTGCCAAGGTAGGGCGGAAGAGATAGGAAGGAAGTTAAACAGCAAGGAGGGAGGGATAACGATGGAAAGCGTGAACCGTACGGCGGAGGAAAATAAGGAAGAAATAAGTGAGAATACTGGAAGACAGGATGTAATGGAAGGGGGGTCGGATTTAGATAAAGGTAGGATGGTGACACGGAAGGCGGGCAAGTGGGCTCGGGGCGGTGGCGGCTGGCCTTCAACAGCCGCAGGCCAACCATGAGTTATATCTTCTGGAACTGTCGTGGGCTTGGGTCGGACACGACAGTCAGGGCTCTCCATGGGCTTATTCGAAAAAAGAGACCCTCTATGATCTTTTTATCGGAGACTAAGATGAAAGATCATAGAATTCTAGGGGTGAGAAGGAGATTGGGTTATGTTCATGGCTTTGATGTTTCGCCAGTTGGAGTTTCTGGAGGATTGAGCTTGTGGTGGGAGGACAATCTGGAGGTTAATATTATCTTTTCGTCCAAGAATATTATTGATGCTGTGATGAAAATTAAAGGGCAAACGCATTGGAGTCGGATTACGGGGGTGTACGGAACGCCGTATAGAGTTGAAAAAAATCTGTTTTGGGAATGGATGGTTAACCACTTTACCCCAACGGACATTCCTTGGATTTGTGGCGGGGATTTCAACGAATTCCTGTGGGATCATGAGAAGTCTGGTGGTGTTGAGGTTCTGTACAACAGGCCAAGGTTCTTAGAAGAGTTTCTGTCTTCCTCCCAGCTGATGGATTTGGGTTTCAATGGGCCGGCCTTTACGTGGAGAGGATTGAGAAAAAGGGATTGGGTGGAGGAGAGGTTAGACAGGGT
>V300016263_L3_WHPEAkcfEAAARAA-541_1_paired_trimmed_paired_merged_contig_81114
AAAAAATGGCGTAGAAGAATGCGGGTGGAGGGAGATGATTCTTCCTCCTGCTCTGAAATGGAAAGCATCAAAACAGTGAGTGGAGGACAATCGGGCGATGTCCAGGGGGGCAATGATACTCTGTCTGCCCAGGGTGATGACCCACTATGGGGCCGCAAAAGAAGTGGGGAAGTACAGGATTTGGTGATAACTCAAGTTCCACAGAAGAAACTAAAGGGCCCAGTTATGGAGGAGAACTGCCAAGGTGGGGCGGCAGAGATAGGAAGGAGTTTAAACAGCAAGAATGGAGGGCAAATGTTGGAAAGCGCGAACCTATCGACGGAGGAGAATAAGGAAGAAATAAGTGAGAATACTGGAGGACAGGATGCAATGGAAGGGGGGTCGGACTTCGATAAAGGTAGGATGGTGACTCGGAAGGCGGGCAAGTGGGCTCGAGGCGGTGGCGGCTGGCCTTCAACAGCCGCAGGCCAGCCATGAGTTATTTCTTCTGGAACTGTCGTGGGCTAGAGTCGGACACGACAGTCAGGGCTCTCCATGGGCTTATTCGTAAAAAAAGACCCTCTATGATCTTTTTATCGGAGACTAAGATGAAAGATCATAGAATGTTAGGGGTGAGGAGGAGATTGGGTTATGTTCATGGCTTTGATGTTCCGCCAGTTGGATGTTCTGGAGGATTGAGCTTGTGGTGGGAGGACAATCTGGAGGTTAATATTATATTTTCGTCCAAGCATATTATTGATGCTGTGATGAGAATTAAAGGGCAAACACATTGGAGTCGGATTACGGGTGTGTACGGAACGCCGTATAGAGTTGAGAAAAATCTGTTTTGGGAGTGGATGGTTAACCACTTTACCCCTACGGACATTCCTTGGATTTGTGGCGGGGATTTCAACGAATTCCTGTGGGATCATGAGAAGTCTGGAGGAGTGGAGGTTCTGTACAACAGGCCAAGGTTCCTAGAAGAGTTTCTGTCTTCCTCTCAGTTGATGGACTTGGGTTTTAATGGGCCGGCTTTTACGTGGAGAGGGATGAGAAAAGGGGATTGGGTGGAGGAAAGGTTAGACAGGGTTATAGCGAATGAAAAGTGGCAGCAACTCTGGCCGAAC
>V300016263_L3_WHPEAkcfEAAARAA-541_1_paired_trimmed_paired_merged_contig_81115
AATGCATGCAAAGGAATTCCACAGGTACATTTCATCTTATCCTTCTCTGCCATATACATGACGTTTTTAACTCCCATCCTTTTTCTTGTTGTATTGTTTAACGTGAAGTGTTTTGCAATTTCTTGTCTCATTATTTCTTGAAATGCTATGTTTGAATCCATTTATATGGACCGTTTTCTTTTCCATGTGAAATCCACCCCTAGAAATGAAAAAAGGGAATGGACAATATGTACCTTTTATAGTTAGCAAGCATTTATCTTTTGCGTGGTGATTGGGAGGCTATCATATATTATATTTGTGAAATTTTTCAGGATCGTCCTGCGTTTTTGGGTA
>V300016263_L3_WHPEAkcfEAAARAA-541_1_paired_trimmed_paired_merged_contig_81116
AAACCTTTCGCCTGAACCAAGAAACCACCTGAGCTTGTCTGCAAAATTAGACGAGCAGAGGACAAGCCCAACCATCTAGGTAAAAATACAAAACAAATTGAAGCTGTTTCACCAGGTCCTAACTTGGTCTCGCTAAAGTTGCAAGGATAGAACTGCATGTCAGTACTGAATGGCTCATAAACATGTAAAATGGTGTCATTACATGTATTTGCCA
>V300016263_L3_WHPEAkcfEAAARAA-541_1_paired_trimmed_paired_merged_contig_81117
CCTTCAGCTGCTAAGAGCAAACTACAATTCATCATCTGGCACAAATCCCCTTTGAAGCATTTCATCATGGAACCGAAATGCCTCCTTCAAATTGTCCTTGGTCACATGTCCATTTATCATTGACATATAAGTGGATCTATCAGGTTTTACACCTTTCTCAATCATCTTCCGCAATACTAGCTCAGCTTTGTGCATTCTACCTTGCCAACAGAACCC
>V300016263_L3_WHPEAkcfEAAARAA-541_1_paired_trimmed_paired_merged_contig_81118
CAAATTTATATCTTATTTTAACATTTTTAATAAAATCACTATTGTTTCGCTTCAAAATAAAGAAAATTGATTTAGAACTCGAGTCATTCATTTTTCTCCTTAATTAATAATTACTATTTGTTTTAGTAGTATAGAGTTTCCACTTTGTAGAAGATGTTGAGTTCATATATCATATAAAAGAGTTTTTTGGAAAAAAAAAAAATCATATAAAAAGTTCATAAGATTCATGATACATTGCGGGACCTATACATCTCATGACGAGAGAGGGTGGGGATACAAAGAATTGGAAGTTCCTAGCATATCTTATTCTTTTGGTTCAATATATTTTAAAATAGTATATACTAATTAGTCTAGAGTCAAACAAGTGGATATATTTAAATTTCTTTTGTTCCAAATCTTCCTAGTGTACCCATGTGAACAAATTATTCTAAGTCATGATCATCCAACTTTTAAGTTAATAGCAATCTTATATGGTGTGGTGATGAAACTTCAACTTCAATTGAATTTTTTTTTTTAAGCAAATGATACGCCAAATATTTTGTAAATATAAAACAACCGACAAGAAATGTCTTTACTGATGTTCATATATGTTATGCTGACTTTGAGCGAATGATGTTGAAATTGCAACTTGATCGAATAGGAGTTCTGACTAATTGAGGTTTTCTCTTCCATTACAGTCCACAATGCCATCCAATGAAAAACATCCATCACGCGTGCCAATGTGGAGGGGTGTCCTAATTTCATACACTCTCATAGCAATGTGCCTTTTCCCCCTTGCAATTGGAGGGTACTG
>V300016263_L3_WHPEAkcfEAAARAA-541_1_paired_trimmed_paired_merged_contig_81119
CAACTCTTATGGTTTCCTTGAAAAAATGTTTTTTTCTCACAGCATTAGCTACTAGAGTCCTACAATTTCTTGATATAGACGCTTTAGCTCGCTCCATAGAGAGCCCCAGTAATGACATTAAGTTTGCAACATCATATGGCCCCCTAAATTCATTTGCAGTCGGGGCAGCACTGCAAATTATTAGATTCCTTCCACGAGTCCAATCTACCAATAACTTAGCATTGGTTATTATTTGCTTTCTGGCTTGAACATCGGCAATGAGATTCGCATATGTGATCTCAAAATACGCTCCGCGCTCCATTGCAGCTTTAACCATGGGCATCTTCAATCGAAACGGCAACTTCTCCGAGAAATCAATCGCAATTATATCTACCTCCAATTTCTCACAGGCGAGGTCGAAAGCGGACTGATTCAAGGGCTTGACGGCGACCAAATCGTAAGTCTTCAGAACCGGGTTACCGGAATTAAGGGCCTGCGACTGGGCTGGGGTCTCGGCGCAGACGGTGAGGCGGGTGTACTGGCGGAAAGGGGAGGATCGGGGGACACCGAGGAGGTCGCGGTGGAAGTTGACGGAGGAGTGGAGGAGAGGGGAGTGCTTGAGGAGGGAAGGAAGTTTGAGGAGGGGGATGGTGCAACGGTCGTGATCGGACATGACGCCCTTGATCGTGCGGTTGTAAGCGATTCCGGAATAGCCGAGCTCCAGGGCCTTGGTCACCAGCTTGGCACGTGTTGCTGATGATCGGTCCGGTGGGGAGGGGTCCGTATAGGGTATGCTGAGGTCGAAGAAGGCCATGAGTGGAGGGGAGAAGCGACGGTGGAGTGAAAGATGTGCGGCAGTTGAAGGTCGTTTATCGGTGGTTTAGGGTTTAAGGAAAGGGATGATTTCGGAGGCGTTGGGATTTTTTTATGCCCCACTTTTTTACGGTGGAGGAGGCCTGTGGAAATA
>V300016263_L3_WHPEAkcfEAAARAA-541_1_paired_trimmed_paired_merged_contig_81120
CTGCATAGCAGGTATAGACCCAGGTCAGAATCAAGCTTAATTCTTTATTTTTCTTCTTTCTAAGTTCAGAATCAAGCTTTAATGCCTTAATTTGAAGATTTTGGTATTGTAATTAGATTCAATTTGGGAAATTAAATTAGAAATTGGGTTAGGAAAGTTAGGGTTTTAGTGTTAAATTGAATTTTAGGGTGGTGGGTTGGTCTGCTATGGTGTTAGTTTTCTGGTTTTTTTCTCTGCTTCTTCACAAATTTCGTATTCTTACAAGTTCATATTTTTTGTACTGAAAAAGTATAGAGCTATTGAAATGTTACTACTTACAGGTTCATATTTTTGCACCAAATG
>V300016263_L3_WHPEAkcfEAAARAA-541_1_paired_trimmed_paired_merged_contig_81121
ATCAATTAGTTAGGATCCAAATAAATTGTTTTCTGATAAAACAAACAAATTACCACATCAAATTGAATACTTTAACTTGGTGCGATATAGTTTTACTAAAGCAAATAGAAAAACCAATAAAGATAAACTAGTAAAATGAACTACTTTTACCACAGAAAGTTTACAGAGCTACTTGGCCACACAAGAATACTCCATCAATCTTGTGTGGGAAACCTTCGAGAAAATTGTATTGAAAATCAATAACAAAGCATACTAGATCAATAACAACTTCCATTTTCAGTGTTTTGCTAGCCCTCCAACATTTTATATAAAATCACTGTATTACTAACTATCC
>V300016263_L3_WHPEAkcfEAAARAA-541_1_paired_trimmed_paired_merged_contig_81122
CTGCTATGAAAGATCTGATGTCAAAGGGAATGCGCTATGCTAATCAGGCTCTTCTTTCTGGATGTTCTGCTGGTGGTGTTGCAACTGTACTCCACTGTGATGGATTTCGTGGAATGTTTCCCGCAACTACTAAAGTCAAGTGCCTCAGCGATGGTGGATTGTTTCTTGACGCAATTGATGTATCTGGTAGGCGCACTTTGAGAAGTATGTTTAGAAGAGTGGTTAGCCTACAGGGGGTGCAAAAGAATCTCCCACGGAGTTGTACCATTCGCCTCAACCCGACTTTGTGCTTTTTCCCCCAGCACTTAATTGCAAGTGTCAAGACTCCCCTTTTTCTGGTCAATGCAGCTTATGATACATGGCAGATCCAGGCCAGTTTAGCTCCACGAACAGCAGACCCTAATGGCCATTGGCATGCATGCACAAACAATAATGCAAATTGTGCTGCATGGCAAATTAAGTTTTTGCAAGGTTTCCGGAATCAGATGCTCAAAGCTGTAAGCGGATTCTCGAGGGCCGGTAAAAATGGTTTGTTCATAAATTCTTGCTTTTCTCATTGCCAGACCGAGAGACAAGACACCTGGTTTTCTCAAAATCCTCCCCTTATTGGAAATAAGGGGATAGCAAAATCAGTCGGAAACTGGTATTTCGATCGGTATAGTATCAAAGCTATTGATTGTCCGTACCCTTGTGACAAGACCTGCCATAATCTGGTGTTTAAGTGAATTTCTGTATTTCATCTCTATTTATGTCTTCTCTCCCCAATTTATATAGCCAAGGGCATGTAATGTAACATGTACGGTT
>V300016263_L3_WHPEAkcfEAAARAA-541_1_paired_trimmed_paired_merged_contig_81123
AAAACGACGCTTCTGTCTCTCCTCGTCAGTCGTCTGCTCTTTTGATAAGCTGACATGAAACTGGAGCTCAATAATCTTCATCATCCGGAGGATCAAGAGACCGACAGCGAGAGCGAGATGTGCAGAACAATCGAAGTTGTCGCCGGAAGCGGAGGCGTCCAGCTCTCTCCGGCGAAGAAGACCTCCGGCGCTGACGACTGCGCCGACGACCTCTTCATTCCGCCGCTCAACTTCTCCTTGGTCGATAACGGCATTTTCAGGTCGGGCTTCCCGGAGCCCGCCAACTTCTCCTTCCTCCACACTCTAGGCCTTCGCTCCATCATATGTTTGTGTCCGGAGCCGTATCCAGAGCCGAATACGGAGTTTTTAAAGTCCAACGGGATTAAGCTTTTTCAGTTTGGAATTGAAGGCTACAAGGAGCCTTTTGTAAACATCCCGGATGATACAATCCGTGAAGCGCTGAAAGTTGTCCTCGATGTAAGGAATCACCCTGTTTTAATTCATTGTAAACGAGGGAAGCATCGAACGGGTTGTCTGGTAGGGTGTTTGAGAAAATTGCAGAGATGGTGCCTCACGTCTGTTTTTGACGAATACCAGCGGTTTGCAGCTGCGAAAGCGAGAGTTGCGGATCAGAGGTTTATGGAGATGTTTGATGTTTCAAGTTTGAAACATCTGCCGATGACATTTTCATGTTCCAAGAGGTAAAGTCGCCCCGTATTATTGAACGGCTTTTGCTTCTTTTAGTCGAAGAAGAGAATCAATCGTAGGTCCGAATCTCCTAGCTACTATGGAATAAATAAAATAGGGAAAGGTGATGAGTTCCTGGTATGCATTTCAGCGGAAAAGGAATTTTTTCTTCATTTTTCCTTGAATTCAATATAATAAGCATCCTTATATAAAATATCACTTTCACTTTGTGTGCTTTGAGACTCAACTTTTTCGTGATCTTTTCTTCTGCTGTGTTTTTGGTATATTTATTCAACAATTTATGGCAGCAGATGCATCCGGATTTCTTCTCGAAAACTTGTAGTTACCTCGATTTAGAGGTTTAAGTTGACA
>V300016263_L3_WHPEAkcfEAAARAA-541_1_paired_trimmed_paired_merged_contig_81124
AATCAGCTGGGAGAAGTGTACCGGCTACAAGAACAACAACTGTGAGTCAGGCTCGTCCAATGTCTGCTGATGATATCCAAAAAGCAAAAATGCGAGCACAATTTATGCAGAGCAAGTATGGGAATTCTCGTTCATCCCATGAAAATAAAGAATTGAAGACTGAAGGTGTGGACAAATTTACAATCTCTCAGGCAAGCATTTT
>V300016263_L3_WHPEAkcfEAAARAA-541_1_paired_trimmed_paired_merged_contig_81125
TGTCAGCCTTCACCTTCATACCACCTGCATTTAAAGAAAAGCATACTTTATGAAACATAACAAATTACTATTTGTAACGAAACATCTGAACATATAGGTGGCTAAATTCATCACGCTACAGTTAGGATTATTACACATTCTTTGAAATAAAACTTACAAATATACCAAAGCATTCACTAAACGAAACCCCAACACGAGCCCAAGTTGTATGAAATAGAAAAGCCTATCTAGCTGATCTTAAAGTCTAGAAGAGAGAATTTCCTTACCGGTGATACGGACAAGGGTTTCT
>V300016263_L3_WHPEAkcfEAAARAA-541_1_paired_trimmed_paired_merged_contig_81126
GCCTATAGCTATGGTGTTGTCTTTGTTGCAAACATATGCACGGCGATATATCTTGCTTCTATAGCTCATATTGGTAAATCCAGTGGTCTTAGTACCTTTGGCCTAATGTGGTGCAATGGAATAATATGTGGACCAATCTTGCTGTTTTGGACATCAATTAACGGTGACCTAGAAGGGATGATAAACTTCCCGCATCTATTCTCCCCTGGGTTTCAGGCTGTGATGCTTCTTTCCTGTGTTATGGCTTTTTCCCTAAATTATTGCGTTTTTTGGAATACCACTCTGAATTCTGCTCTCACACAGACAATTTGTGGTAATTTGAAGGATCTTTTTACTATCGGACTTGG
>V300016263_L3_WHPEAkcfEAAARAA-541_1_paired_trimmed_paired_merged_contig_81127
TCACCTGAGTATACTACATCAACACTGCAACATTATGAATTCTTAGGATCACAATTCCTTATATGAATTTATATAGTGCCAAGGGGACTTAAACAAATATATAAACTAACAGCTGAGTGTAACATTTCTGTTTAAGTTAAACAACGATGTTTCAAGAAGTTAAACTTCCCATTTAGTATGACCTTGACCAATTGTAGAACAATATAGTAACTAATACGCCTATTCTCCCACCAAATAATAAATATAAGAGGGAAACGTCTCTGGAGAATCAGAAAACAGAAAGCTATTTCACCTATCAGCAAAAGTTCACCAAAAAAAAAGGTTAGCTATTTCACCTATCAGCAGAAGTTCACCAAAAAAAAGGTTAATCTCTTAAGGTGTCTAGTGAGGCAGCATAAAAGAATGTTTGTGAATTTGGTTTGTGAATGTGTTCCTGAATCTCCTGTTATCTGATTCCAAATGTCCTTAGACAGGGCCCATAAAATGAAAACTGTTAAAGAGGCACAAGAGTTATTTGGAAAAAAAAATATTATTTTCGATCTTCGATATAATCTGACCTTGTTTGTAAGAACAATGCCACCAAAAATGATTTGTTGGATACAAAGAAAACAAAAAGGAAATTCTTCCCTTAAGAAAACCATTTCAAGTAGTGATTCTTTGAACTCGCATTGAAAACTCAGCTGCAAAACCATGTTAAAACTCTTAATTGTATTTATCCTAAATGTCACGCATCAGGTTTAGTCAAGATTTGAGATGTTCAAGATGTGACCGATGTCACTAGATTGCGTGCATTGCATATGCTTGACGCCAGAGCATTCAAGTCATTTGAGGTCTAGATGTTGAAGATTAAAGCCCGTCCACACCAGGCTTATCAACGAAATTTTAAAGTTATAACACAAGTATACTGAACGTGGGCAAAATGAGGAACATGCACACGAAAAGGGAAGTAAGATAAGGTGCAGTTTTACTCTGCCATCTTTACCCCAAAAAACCAAAAGACAAAATGACAGTTGAACCCAAAAGAAAAGCTTTTCATTAGGTAGTAAATCACAATATGTCAATATCCGAGTTCATAAACTGTACCCATTAAAATCTTCCTTGTGTGTGGGGAG
>V300016263_L3_WHPEAkcfEAAARAA-541_1_paired_trimmed_paired_merged_contig_81128
ACTTCTCCAAAATTCTTAAAGCTTCCAGCGAAATTTTTTTGACCATTACATATCTTTTGTTCTAAAAGGGATGTGCTGATTGGTTTTTTACAACTGCACACAATTAACCGACCCAAAATGTTCTTTCGTAAAGCATAACATATCAAGTTTCTTTCGTAAACAGGTTAACTTCCTCCCTAAGACTGTAAAAAGGAAAGCACAGAAGCACTTTATTCTCACCTGTCAATGTCTCTGTTCCCCAGA
>V300016263_L3_WHPEAkcfEAAARAA-541_1_paired_trimmed_paired_merged_contig_81129
TGAGACAAAAGCCGTTCAATCGTTTCACTTTTCTCCTTGTTTCTCCTTATCAACTCAGCCTGCTGCTGCATATTTCCGTCAATGAGTTCTGAGATCTTTTCGTCCCACATTTTCACTTTTTCATCCACATTAATATCCGATTCTACGCCATGATCAATGTTCTCTTTTTCCATATATTCTTCGTAGGATTTTTGGTCTGTCTCAACCTGTGTCTTCAGAGACTTGTCTTTCAAGTAACTTGAGATTTCCTTCTCACACTTCTGCATAGTTTGGACTTTTAGGGAATCTAAAGAAGAAAATGATCTCAGATGAGAGGCTTGAATCAGCTCGGATCGAAGCTGATCATACTTCTCGGCGAGCGATCGGTACGACTTGTAGAAGTCTTCTAACAAGTTTATGAGCTTAGGTTTCCTTTTGAAGAACATCTCAACCCTCTTTGCAAATGAATCTCCATCTACTTCAATTATATTTAGCATGAGATTGGTCTTTTCGTTCAACTCTGAGAGAGTAGCTTCAAGCCACTG
>V300016263_L3_WHPEAkcfEAAARAA-541_1_paired_trimmed_paired_merged_contig_81130
TACTCAAGCTTCTACAGGATGGATTGCATTGGCAGTCGATCCAACCGGAAGGCTATCATCGCTCCTTGCGCAGTTGTATCGGGAGTACGGCAGTTTACACAACACCTACAACCAGTTACAGCCCATGAATCAAACCGGAGCTCTTGCTTTCAAGTTTCAAACATCTCTGCAGACTAGCTAACAGCACCACATTCAATCTTATATGGCAAGCTGGGGATTCAGTTTCAAAGAATACCCCCAGACTCACCCAACTTCCGGGCCAAATATTCAAACCGTCGGGATGAACTACTCTACTCGTCTTTACTACCAATACTTCGACCACATTTGTACGTTCTAAAGTCATGCGCTTTGCTTGCTTCCCCTCTCCCCTTGTTTTCTC
>V300016263_L3_WHPEAkcfEAAARAA-541_1_paired_trimmed_paired_merged_contig_81131
GCTCCTTCTTCACTTGAGTGTCTTGTTCAAAAAACCCACGTACCCCATCCTTAATCTCCTCCAGAACATCAACAGGTATTCCATGATTGACAATTTGGAAAAAGCCCCACGTCTCTGACGCCTCTCCGACTTTCGCAACAATCTCGTTGCGTTTAGTTGGACTACCAAGTCGATCTAGGCCTTGAAGGTCTATGACTGGGATGCTAAACTGGGTGGCTTCTGAATCAGAGCTGGGATTGTTGATGTGGTAGTGATCATCCGACTCCGGTGGTCGATGAAAAATTCTAGGAACCTCAGTTATGCCCGCATCAACGAGGCCTT
>V300016263_L3_WHPEAkcfEAAARAA-541_1_paired_trimmed_paired_merged_contig_81132
TGACCTTTTTTGTTACTGCTTGGTTCTGGGCATTTAGTTGCCCATTGTGTGCTTGGTATCGGCTGAGGACTAGAAACGTGGTGATCAGTATTGGTGTGGTTTCATTGGATCTGCAGATTTGGCACTTTTTCCCCGGCATTGTGACTATGATGGGTTCAAGCTGTGCTCCATGTGGTGGTTTTTCTTGGTTTTTTGTCTGCTGAGCATCTTCACTGTTTCGGTCGTGTATGCAGCTGGTGAAGCTATGTTTAG
>V300016263_L3_WHPEAkcfEAAARAA-541_1_paired_trimmed_paired_merged_contig_81133
CATGGAGAAGTGCAGCCACTTCTATCTGTCGACCAAGAAAAGTAGAGTACAGATTAACAATAATGTTATTTAAACGGGCAAAACTGATTACATTAACAATGCTGGCACTGTCATTGTATGCGGAACCGACTTGTATCAGAGAGCGTTAGTAAAGTGATCAGCTTGGTATGTTTAGAAAGGGCGGTGCTATACACTTTTTACCTCCCAGACACCACTTGTGAATTTCTATTATTTGATATTCAATTCATTCCATCCGACCGCCGGATTGAGAGAGTGCCGGGGGATAGAAAGTGGTGTGTGGATAGCACCACCCCTAAAGAAATCTTCTTTTGTGAAGAACTCAAATACATAACAAAATAATCATCAGCAGTCCTTCAATTCCAGACATCAACTGTTCAATCTACGAATGTTGGCAATTCAGTACCAAAATCAAGCTTTGGATAAATTAATGCAATTGTTATTTTCCCTTTAAAAGTTACTGGTAGCGAGAGTAGGCGTTACAATTTGCATGGAGTCGGAATTGGAA
>V300016263_L3_WHPEAkcfEAAARAA-541_1_paired_trimmed_paired_merged_contig_81134
ATGCCTTAAACTTCTCCCAAAAGCTTAGGCTTCTGATTTTCCTTTGTGATGAGGCTCTTAACACAAAGACGCTGAGGGGATGGATTGAGGAGCAAAATGAAAGATCTGTCCAACATAAAAGGGACACGAAAGCAAAAGTTGCTCTAGCAAAGGATAAGGAGAGAGATCTCCAAGCAAAGTTGCAAGAGCAGATGGCTAAGAGGACCACTGCAGAGAATAGCGATGCTGTCCCAATTTCAGAGTCG
>V300016263_L3_WHPEAkcfEAAARAA-541_1_paired_trimmed_paired_merged_contig_81135
TGAACTTAAAATTCCAATATCTGACAGGTCATCGTAATTATGTGATGTCCTGAATACTTCTGGAAAGCAAAGCTAAGCTTGTGGAGCTCAAAACGCCAACATATTTTCAAATAGAAGCAAATTAAGGATGAGCTATTTCCTTTTTACAATATGTTATGGGATCTCTGTTCAATAATTTAAGCATGGTTGGGGACTAGTATGATGCAGCTGAGATTATTGGTGTCAGCAATGACGAAATAAAATTTCTAGCTTAAAAGTAAACTGCAGTACAATGCAATCCACTATCACCGACTTGTGACTGTCACAAGTAATGAAGCAACAAACACACCTTATTTTCTCCAGATCTTTGGGT
>V300016263_L3_WHPEAkcfEAAARAA-541_1_paired_trimmed_paired_merged_contig_81136
GTCTTACCTTCCAATGACATCGAGACTAGCCTTCCATACTTTCAGCTGCATCCAAATTCGGGTTTGAGCTAGTCGGTAAGTGGCCTATAGAAATTCCTACTTCATCACAAAGCATCATCAAATCTTGGTTCATGGTTCGGAGCATGGCGAAAGGGGAGCATTACCATATCCTGTACTTCCACATGGAGCGGAATTTTTCGACTCAATAGTTATATTTTTTCTTCTGTTACGACGAATTATATCAAGAAATACAGTCAAGGTTCAACATTCCAGACATTTTTTTGTTGTTGTCACATTGCAGCATTTGCCTTCACGTATGTTTTTTCCCCCTTAAATTCTATTTGGCAACATTATCAATTGTAATTGTAAAGCATTCTTTATCCTTTGAACGAAGATCTGTAATTTTCTTGTAATTTGTTCATACGTGAAGGCAAATG
>V300016263_L3_WHPEAkcfEAAARAA-541_1_paired_trimmed_paired_merged_contig_81137
TAGAACATTCACGAACAAAAAGGGTAAGGTTTCTTAGTGGTTGCCATTCTGTGTGTTATCAATGTCGTTGTTATAGGAAAAACATGCCGTTGTGTCTTTAGCTTGATAAATTGATGGACTTGTTTTTGTTTTTTAGAAAACAATTGCTGGGGTTATTGCATATTATTAAAATATACGTATGGCATAGATGTAATTAATTATTTTCTCGGGTGCTTTGCTTGTGCATAAAGTTTGTGCCTTTGGAGTGTTGGATTCATATGCATTCCCT
>V300016263_L3_WHPEAkcfEAAARAA-541_1_paired_trimmed_paired_merged_contig_81138
CTAGTCAAATTCCAAGCTTGTTGGAAGAAAGAAGATGGAATTGCACCATGAAAGTAATTGCATGACAAATCTATTGTCTGAATACTTTTTGGTGGTATAGAAAACGGAAACTTTCCAGAAAAAAGGTTATAGCTCAAGTCAAAGATTTCGAGGCAATTCAAGGATGGGAAGAATTTAGTTTCAAGTGTACCATGAAGTGAATTGTGGGAAAGGTTCAAG
>V300016263_L3_WHPEAkcfEAAARAA-541_1_paired_trimmed_paired_merged_contig_81139
ATGGAACCGGCGTCGTAGGAGTCCGGGTCGACCCGGATGAGCTGAAGAGATCCGATGACGGGAGGGTCGGTGGCAATGCTGTAGAAGCAGATATCCGCCTCAGAGTCGGCGACGAATGCGAAGAGATCCGAGTAGGCGCCGTTGCGGGCGAGGTCCTCGGACCACGGGGAGCGCCAGGAAAAGACAACAGTGCCCTCGACGGAGACGTCGAAGGAGGGGGAGTGGGACTTGCCGTCGTAGTTGTCATAGACAGTGAAGGTGCGGATGTAGTAGCGGCCGGAGGGCAAATTGGGGATTATGTAGCAGTTCTTTTTGCCGGACGATAGAGGGAAGTAGCGCAGGGTCTTCTCTTGTGGGTGGTGGAATTGGAGAGGCTCGGAGACGACGGAGGTTGCGCCGCCGGTGAAGAAGCGGTCGGAGAGCCAGGTGGTGTTGAATGGGTCGGTTTGGTCGGTGGGGCTGCCGGAGTCTATGTGGTAGGCG
>V300016263_L3_WHPEAkcfEAAARAA-541_1_paired_trimmed_paired_merged_contig_81140
AACCTTTCACACAATGTTAATACCTCTTGGGTTGTCCAAGCGTGAGGGCCAGCAAATGTGACAAGCTTCCCATTGACTTTCTCATTTCTTAAACCTATAAAGGTCAGAGGAGCTACATCCTAATACCAAAAATAAAAAGTGTTCGGATACCATAACGAGAAGTAAACAAAAAGAAAGTATTTCTAAAATCAACCAGGGAAACGGTAAATGCATGATTAAACTGGGTGTCCATGTACGCAATTCTTGTGGGGGCATCTGTTCCCCATACTGATTTCTTCTAATATAGGCACCGCAATACTGCATACCGTCCAATAATTCCTTGCATGAATCCACATAAACGAA
>V300016263_L3_WHPEAkcfEAAARAA-541_1_paired_trimmed_paired_merged_contig_81141
AGCCTTGCAGGTGTCTGCTATGAATTATGATGAATTTTTTATCTACCCAGATGTACTTTGTCTTTTCTGGTGTGTCTCTATGCTGTGTTTTCTGAGTGCTTTGAATACATTCACGCATTGTTTGATTTTTCCTTGGTCTTTATGTACTTCCTCTGTGATTTTCCTAGCGCCTAAGATTTGGTACAATGAGGAGGGATGAAAACCTCAATGTGTTTGTTTTAAGTTCCAATAGTTATTTAGGCCTGGACCCTCATGCATGGTACTATCTGTTTTTATGGATGTTTTAGTCGTGATTAACATGAGAACCTGCATCTGGGTGCATGGTGTTAAATTATGATAAGGAACTTGTATTTGTATATGTAGTTTCTTTTTCATTATTTATCCAGCCCAATTTGCTTTCTGGAGGCGAAGGTTGGACCTTTGATTCTAGTATGGCATAATGAAATATGGAACCTAATCTCAGTTGCCTTGTAGTCTCACAAGAAAAATGAACTTATAAAATGCTTTTTTCCCTTTTTTGGATGCTGAAAAAAATTTACCTTGGATTTTGGTACTGGCTGATTTAACATTGATTTGTTCTTTCTCAACAGCTATGATGTGAACAGTTCC
>V300016263_L3_WHPEAkcfEAAARAA-541_1_paired_trimmed_paired_merged_contig_81142
GATGAATTTGACGGTGCAGTGTTGCTAGAGATGATGAGCTTGCAGGTGTGGGGCAGTGTGGTGCAAATTACCATGTGGTGGGGTGTGGTGTGGTGTGATATGCGGTGTGGTGTCACCGTAGAAGAAACAGAGAGGGTCGGGGTCGTCGAGGAGAGGGATTGAGAGTTTGGGAGGTTCTGAGAGAGACTGAGAGAGAGGTTTAATTTATTTTATAAATGGTTGAGATATAACTTCAAGCGCGTGTGAAAGGTATTTTTTTAATCACGGCGCGCTACACACGATTTACACATTTTAAATGTATTTACATGCGAGGATTGGTTTAATGTATAGAAACATAAAATAAAGGTGATTATCATCTCTAATAATACAGGCAGGAATTTAAAGCATTTTGTCTAGAATATGTAAAAAAAAGGTAATAAATAACAGAGAAGATCCTTATAATTTAGTTGCAACTAAAAGCTAAATAAAAAGTATAAAAACAATCCAA
>V300016263_L3_WHPEAkcfEAAARAA-541_1_paired_trimmed_paired_merged_contig_81143
GAAATAAATCAATCCTCCATCGGGTGAGTTTCTACTAGTTACCTTTTTCTTGTTTGAAATATAACCTGAGGGTGTAGTCAAGTTGTCTTAGCGTATGTAGAATCTCTTCCTGACAATATATGGAACCATATTACTCAAAGGAGTGGAGGATCTCCTATAACTCTGGTTATTTATAAATTGTGTATCTAATACATGTATAAACAATTTACATTGGTTATTAGCATTATGGATTGCTGAGTCACACATTAAGATATGTAAGAACCTTCTTTACAAATTAGGCTAAGAAATTCTAGGAGAATAGTTGTATATGTTGTTACGGTCTGCAAGTATAAGTTGCTTGCTTTCATGTCGAAAATGA
>V300016263_L3_WHPEAkcfEAAARAA-541_1_paired_trimmed_paired_merged_contig_81144
GTGAAGATGAGGATGATGGAAAAGGGAGTGTGAGGGAAGGTGATGAAGAAGTGGTCGAGATTCCGATGGAATTGGAAGATGAACCAAAGCAAGATAAGGGAATTGACCTTGAATTGAAGGCGGAGGATGATGACGATGAAATGACAGAGTCAGACAAGGTAGTAACAGAGGATGAGGAGGATAATGAAGTGGTTAAGCTAGATACGCTGAATATGAGGCAGAATTTTAAGGATAAAGGTA
>V300016263_L3_WHPEAkcfEAAARAA-541_1_paired_trimmed_paired_merged_contig_81145
AATCATCAAAAGATGATGCATGGTAAGAATTTGTCTATTCAACGATCCTTTCCAAGTCAACTCTACTTGATTCTATATGTTACCTTTGAAACACGTGTTCCCTGTTAATATATTACATGGCAAGAGTACCATCCCTACTTAATATTGGTGTAAAGTAGCCGAAAAACCATTGACATCATTTAATATTAAATATGCATATTGTTCTTGTTTTGGAGTGGCGTGAGTATTCCTATTCATTCCATAATTCCATGAGATTTCTTACCCTAAGTGATATACATGTTTGAAGCATTTTTCTGTGTGAAAGAGTAAAATATAAACTTTGGGCAGATCC
>V300016263_L3_WHPEAkcfEAAARAA-541_1_paired_trimmed_paired_merged_contig_81146
ACTAAACAATATTTAGAAATTCAAAGGCGTCAATTCGCCAAAGACTAATGTCTGAAAAATTCAAGCTTTCTCTCTGCCTGTGGGTGCGAATTAACCCTTGATTTTCCCCAAATTCTTCAAATTTAGGGTTTACAGCAGGAGCAGCATAGCAGAGAAAATCAGTGCCGGTGATCGTTTTATGCCCATTGTCCTAAAAGGGCAAAAATTTTGAGGGGTGTTGTGGGAATAAAAGTACCCAAATGAAGCGACGCAAGTTCGATTCCTTGCTGCCGCC
>V300016263_L3_WHPEAkcfEAAARAA-541_1_paired_trimmed_paired_merged_contig_81147
TCCTCTAAGTATAATAATTTAAGTACAAATATTTTAATTAAGAATAATCAAGGATATATGCAGAAAGACCTTTTTTTTTTGAAACAGTTTTGGCTTTTGAACTCCAAAATTGTTCGCTTCTCCTTCCCAATTCCCATGTGGTGTTGCTGCTATTTGCTATTTGCTATTTGGTATAATATTTGTTTTGTGTCATGTCCTACTCAATAGGAAACGAATATGAAGGACTTTATTCTACAGAGACTGTGGTACCATTGTTTTTGGTGGCATCCACAAAGTTGGATAAAGCTACAAGTAGAAGGACAATTAAAGTGCTTCTGACAGCTTCAGATTCTTTGCTTTTTTTTTCAATTTATCCTTGAAATTCTTTGTAACTTTCAGTACTGTCCGTGCAGCTCAAAATTTTACTACTCTTTTTTATATTCATTCCTTTAATCATATGCATATGCTGACACAACTACACAAGGCAATCGGCTTTTACAGTTTTATTAC
>V300016263_L3_WHPEAkcfEAAARAA-541_1_paired_trimmed_paired_merged_contig_81148
AGGGATTCTGGTTAATGGTGAAAGCTCCCCTGTGAAGTCAGATTTGGTCATATTGGCTACTGGGTTTAGGGGTGAGAAAAAGCTCAAGGACATGTTTGTGTCTCCCACCTTTCAGGACTACATCATCGGTTCGCCAAAGTCCATATTACCCCTTTACAGGGAATGCATACACGGAAAAATTCCACAGCTAGCTGTGATTGGATTCTCCGAGAGTATTTCGAACTTATACACCTCCGAGATGAGATGCAGATGGCTAGCGGAGCTTCTCGGAGGCACATTTAAGCTACCAAGCATAAAAGAGATGGAGAAGGATGTGGAAAAATGGGACGCATACGCGAAGCGATATGCTTCCAGCCAATACTACCGGAGATCATGCATCGGTGCCCTTCATCTGTGGTACAATGACCAGTTGTGCAAGGACATGGGATGGAACCC
>V300016263_L3_WHPEAkcfEAAARAA-541_1_paired_trimmed_paired_merged_contig_81149
TCTCCACCATCCTCCTTATCATTACCTTTTGGTCCTCTCTCTCTCTCTCTCTCTCTCTCTCTCTCTCTCTCTCTCTTCTGTGCGTACACTGTATACTATATTAGCCCAATTCCAGCAAAACCAATCCATTCTCTCTAAAGCTAGCTTCCCCCAAACCTCTCACCATATCATGACAGATCCCTACCCTAATTACTTCAATAATGGTTGGTTTAGTATCAACCCTCACCACCACTTCTCTTCCACCTCCACACCTTCCTCTATTAATCCATATAATTATCACCCTCCTAATTATGGAGATTACTACAATTTCTGCTCATCAAACAACTTGATCAACAATATTAACAATACCCTTTTCACTAATCACCACCACCAATGTTCATCACCTCCCTCTCCTCCTCTACGAGAAGCCCTTCCCCTCCTCAGCCAAAGCCCTTCAAGAA
>V300016263_L3_WHPEAkcfEAAARAA-541_1_paired_trimmed_paired_merged_contig_81150
ATATGAAGGACAACATCATCTAAAGTGAGATTTTTCTGCCCAGTTTAGATAATACTGATATAAACTTGGTGTTACAGTCTTGAACGGGGAACAGATTTTAGAAAGAGAAAATAACATAAAAGCTAAGTCATGATGCCTAGATGAATCTAAGGTTACAGACAGTGAATCTGTTCATTTTTGTACTTGTAGGCTCTCAAGAGAGTCGTATGAGAAA
>V300016263_L3_WHPEAkcfEAAARAA-541_1_paired_trimmed_paired_merged_contig_81151
AATATGAATTGCCAGAATCAGATCACGGAGCAAATGGGGCTCTCAGATCCTACTCTTTACTGGAACTCATCGACTCTCGGTTCTAATTGGCATGATCCGGCAAATCTTGGGTCCTCAGTCTCTTCACTGATCTAGCAAAACCCAACTTCATCGTCAACGTTATTTTTCGATCTCAAAACTTCCTTTTTCCTTAATTAGAGTCATTTTTAGGTTTTTAATAGTTGGTTGGTT
>V300016263_L3_WHPEAkcfEAAARAA-541_1_paired_trimmed_paired_merged_contig_81152
TCGCATTGCATATTTTGTTTACAAACAATGTTCAGTTAATGTGGGCATAATATATGCTATGATTACATCATGGTCCAACTGATGGCTTATTTATTTGGTAAATTATTTTTGATTTATCTCTGCAACCTCAATAAGCCTTAAGTCAATCCCATATTACTATGGTGAAGCTTAATTTCGGATTCCATGTCTTAAAAGTTTAGCCTTTTATTTTGTAATTGAATTGCATGTCTCAAAATTCATGGTATCTTCTTTAATTGCCAGCTTTGAGCTCAGAGAGAGATAGT
>V300016263_L3_WHPEAkcfEAAARAA-541_1_paired_trimmed_paired_merged_contig_81153
AGAGTCCCTGTTGGTGCAACTGATGCTGAGGTAAGAGATAGTCATGAAATTGTGATTTTTTATGTTTACAATAATGTGTACTGGATTGCTTCAAAAACAAATAAAATTTGGAGTTTTAAGCCTGTCAGCTAATAGATGGTGGCTTGTCTTTTGTTCTATTATTTAAAAAGCTGACGCTGTTGAAGAGCATTTTCCTTTTCTACCTGAGTAATGTATGTATATTTTGTTTATAGGCAGAGCTTTCTAAAACAGCTCAGAATTCTAATCCCAAATTGTCACA
>V300016263_L3_WHPEAkcfEAAARAA-541_1_paired_trimmed_paired_merged_contig_81154
TACTATTGCTGCACTTTTACAGGTATGTTGTATTGTTGTTTAAGTTGGTAGCTTGGGATAAGTCCCACATGTTTTACATCTGATATATGCTTGTCATATATTTATTGTCCATCTCATTTTTCAACTTGGTTGAACGAAGTTCCTTAGTGGTTTTCACTCGTTGCTGACTCTCTTTGTTGCTTTTCTTTACCTATCCTGATCACATCTGTTGAACTGTTTAATGTTTACATTTCTTTAAATTTAGAGTGAGAATTTCATATGCTAAGGTTTTTTGACATTCCATTTTTGATGGATACATATTGGGGCTATTCCCTGATGTTGGTTTCATTTTTATTTGCAGGAGATAGTTTCAATATACCCTGT
>V300016263_L3_WHPEAkcfEAAARAA-541_1_paired_trimmed_paired_merged_contig_81155
GAAGAGTTGGCTGGCTTAAAACAATTGAAAGGTAAATTAATCATTTGTAATCTGAAGCACGTAAAGAATGGAGAAGAAGCAAAGAAAGCTAAGTTGGAGGATAAGAGGAAAATATGCCATTTAAGCTTCCAATGGACAAAAAATAGGTCAATAACCAACAACAATAAGGAGGGGAATGTACTGGAAGGCCTCCGACCGCATTCTGAGTTGGAGAGCTTGAGTATTGAAAATTTCATGGGCAATAAGTTTCCATCATGGATGATGAG
>V300016263_L3_WHPEAkcfEAAARAA-541_1_paired_trimmed_paired_merged_contig_81156
AGTTCCCTGAACAATGGAGGTTTTCTTGTTTTAATGGTCAATTTTGTTAACATGGAACTGCATCGAGTTTTTATCATAACAACCACAATGATTAACTTCGTACGAAAATGTAATGCAGCCTGAGAACAAACAAATTAATCTCTTAAGCAAATTTAGGAAAACTCCCAACTCCTCGGAGTCAGATAAAATCTCGATTTTCAGAGCCA
>V300016263_L3_WHPEAkcfEAAARAA-541_1_paired_trimmed_paired_merged_contig_81157
TATGACACTTGGTGTACTGACACTGAAAAATCTCGTTGACAAACGGAATACAAACAGGATTAGGAACCGATGTTGAATTATCGATCATAATGGTGTGTGTGAATGTCTTAAAGAAGGGATGGAATGGTTAAGCGTTAGAATGAATTTTCTCTGACAATGGCATCAGTTTTATATAGACATCTTCATGCCTCTTCAGTACAA
>V300016263_L3_WHPEAkcfEAAARAA-541_1_paired_trimmed_paired_merged_contig_81158
CTTTAGTTATTTGATGTCTGTGTCCCCCTTCCCTTGTCCATAGAGGACATGCTTTGCTGTTGGGCTTTCCCTTATAAACCATTCTTTCATGTAGGGATGGGTTCGATTCTATTCGGTTTGGTTTTTGGCCGAAATCGGAAATCAAAACGAAATTACTGTTCGGTTTGGTCCGGTCCGGTTTTTCTTTGATTTTGTTTCAGTTTCAATTTATTTTGGTTCGGTTTCAGGCTGGTTCAGTTTTTTCCATGAATTTT
>V300016263_L3_WHPEAkcfEAAARAA-541_1_paired_trimmed_paired_merged_contig_81160
TGCATGTCAACTAGTGCAGTAAGCACTTGTTCATTCTGTTCTATGCCTTCTCTATCCACATATGCTCCAATCCAGTTTGCCAGATCCGCACGACCCAACTGTGCCAATGCAGAGATCACAGCTGTCATGGTGAAAGCATCTGGCTTTACTCGTGCCTTTTCCATTCTCCGGAAAAGTGAAAGTGCTTTGCTTGGCCTCCCATTTTGGGAATACCCTGAAATCATAGCCGTCCAGCAAATCAATCCCCGCTCAGGCATTTCATCAAAGAGGGCCTTAGCCTGATCCATAAAACCGCTTTTCGTATACCCCACCAACATTGTACTCCAAGAAACAGCATTCCTGTCAGGCATCCTATCAAACACAGCCCTTGCCGAAACCAGATCCCCACTATTTACATAACCCACGACCATGGCGTTCCAAGATATCACATTTTTCCCCAGCATCCCCTCAAACAAAACCAAAGCACTCCCCATATCAACCCCGTCTCTTGCATGAGCCCCCAAAACCGCGTTGTAAGAAACAACATCTCTCTCACACATTTCATCAAACAGCTTCCGCGCCCTCCCCACCTCCCCACATTTCCCATACATATCAATCAAAGCGTTCGAAACCGGAAGACAAAACCCAAAACCCATTTTCACAATGCGTCCATGGACTTCAGCCCCACCACAAATATCACTCAACGCAGCGCAAGAATTCAGCACAAAAGGGTACGTATAGTTATCAGGTCTAATTCCAACAGAAACCATCTGCGAATACAAACTCACCGCCTCGAAACAGAGCACGGAGATCTTAGAGAAAGCCCTGACGGCGTGGTTGAAGAGAGATAGATTTGGGTTGGGGAAAGAGGTGAAGACGAGGTGGGTGTAGCGAGGCGAGGCGGAGAGAGAGGCGTAGAAAGAGATGAGAGTGGAGGCTAAGGAGGCGTTCCGGTGGAGGTTTGATCGGAAGATGTGGGCGTGGATTTGTTTGAGGTGGCAGAGCGAAGTGCAGGATTTGAGCAGAGAGGCAGCTCCGTCTGCTTTGTTGTTGAGATGGTTTTTGGCGACCTTTGCTGCTTTCATCTCACTCTCTTTCAAAAA
>V300016263_L3_WHPEAkcfEAAARAA-541_1_paired_trimmed_paired_merged_contig_81161
CAGCACGGAGATGATGTAATTCCCTTCCAATTATGCGAATGTATGGATCGTGCTCACCAATGATTGGGGAGATGCTATCATTTCCTATCCATCCGGCTAAAACCAAGCAAGAAAAATAAAATTCATCATTGTATTTTGTTGAATATTATCCACGCATACAAGCATAAAACTCAACTAAACAAGTAGACAACTAGAATATGTGAAGCAACATGCTTGAGTTCGAACAAGTATCAGTGTATATGATGAAACAGGACCCAACAATGCTGAGTAAGAGGAAACAAAAAGATGCACTTGTATGAAAACTCGGAAAAGTCTTTTTCGATACCAAATTATGGAGAACAAAGTTATTAACACTGACAAAACACAGTCCTAGACATTCTTTCCCATGTTCACAACAAAATCTGTTTGATGACCATAGCTATACTAATTTCCCTTCCCCTCTACCTTTTTCGTATGTAAGAACTGTCAAAATCTGTAACAAACTAACAACATGAATATGGATAGCTAATCATGAACAAGATCTAACTGGGAGAAGGGGTGAGGAAGGCAGGACTCAAGGTCACTGCGACTTTAAACCTTACAGCATGGTTTACCAAATAAGAGGATAAAGCACAGTGAGAGATAGCTCTTGACCTTTTAAGTAAAAGAACATTGTGA
>V300016263_L3_WHPEAkcfEAAARAA-541_1_paired_trimmed_paired_merged_contig_81162
GATGGGTCCCTGTTAAGCCCATTCCTAATGCACTTGTGATCAACATTGGAGACACCATAGAAGTGAGTAAAAATATAGTTGCATAGGAAAATGTCTCGTAATTTAGGGACAAGCGGAAGCTCCTGAAAGGCTTGGCACCCTCTTTTTCGGAATTGAGGGGTGGGTGCTTTGCGCCTTCGGTCTGATGAGCTAATCTCGCGTAATTCTTGCTTGATATTGATTATTAAAAAGTGGCATTTGGGTTGTGGTTAGTTTTCTAACATGAAAAATGAAATGCAGGTTCTTACAAATGGGAAATACAAG
>V300016263_L3_WHPEAkcfEAAARAA-541_1_paired_trimmed_paired_merged_contig_81163
TTCATCTCAAAACTGAAATCATTTAAGCATATTAACACTTTCATCCAAGTCTCATTTCATTGATGTATCATATATGGCTGACGGTGACCAACACCATCAAAACCAATCCCAAGTGGTAGTTGTCATGGTGCCGTTGCCAGCACAAGGTCACCTCAACCAACTCCTCCACCTCTCTCACCTCATCTCCGCCTACAATATCCCC
>V300016263_L3_WHPEAkcfEAAARAA-541_1_paired_trimmed_paired_merged_contig_81164
ACTAATGACATTGCCGGCCGCAGCTCTGCTGAAGCTTGCACACAAAGTAACCCGATTTGAAGTAATCGAGATGCTTCTTCATTTTCAAACTTACCTTCTAGTAGTGGATCGACAGCATCACATAACCTACACGTTCCATAAAGATCCCAGGTCATCTGTAGGATAGAAATCGAACTTGAAAGGACGGAAATGTTCCTCTTTCCACAGATGACTTCGATGACAAGAACTCCAAAACTGTAAACATCCGCCTTCTCAGTCAACTTGCCACGAACGATATACTCTGGAGCCATATAACCTCTAAGCAAGAAAATTTAGTATTCTTCTATGTTAGAAAAGATAAAGAAGTCTTTGAAGCAAAAAATAAAAACAAAAACAGGCGGAGTGCAGCTTACAGTGTGCC
>V300016263_L3_WHPEAkcfEAAARAA-541_1_paired_trimmed_paired_merged_contig_81165
TGATTTAATCATCAACTAGTTGTGGTCTGAATTCTTTCTTATTAAATTCAACTGGTATTTTACCCATATTTAGATCTGTATGTGCATCATTCGTTTTTGAGGTCTCTCTAATCCCATAATCTTTTTTGCCAAATCCTTTCAGTAAATTAGCATGTCAAATTCATAGGAATTTAGGAATTAATGCACGCTTGTTGATCTTTTCTCGAAAGCATATTCACTGAGTACACAACCTGCATAATACAGGCTTATATATACAGGCTTAGGAAG
>V300016263_L3_WHPEAkcfEAAARAA-541_1_paired_trimmed_paired_merged_contig_81166
CTTAAACTTCCCTCAGACCAATTTCTTAGCTATATTGATCCAGCTGAGGTGAAGCTTTCCCTGAGTATTCAAGAGGACAATAGGATAGAGGGAGGTACTATGAGGACTTGGTTTGATTTAGAAACTCATTCCGGCTCGCAACATGTGATTGATTTAGAAGAATCAATTGAAAGGACATCAAATGAGGGTTTGGAGCAGTCACCTTCATTCAGCAGTACTGCTCCAATTACAAGCGTCAGGGGAACCCACAATTTAGAAGTTTCTGCCCTTTTTGATCCGATCATCTCAAGTAGTGTGAAGAAAAATCTATTGTTTCATGCTGCCGAGAGTTACCCTCATTTAGATGGCAGGGAGAGGAATCCTTTCAATCAAGGGTTAGAAAAGTGTTCCAGTGGCATTGCCATTAACAATTCTTC
>V300016263_L3_WHPEAkcfEAAARAA-541_1_paired_trimmed_paired_merged_contig_81167
AGATCACAAAATAAGCAAGAGATCATGACCAGCAATAAAACTTAGCAACCTCAGTCAAGAACACAATAAAGGGATCTTGATCCAGACGTCAAAAATGAAACATGCGCTGTGTGGTATATAAAAAAACTACAATTGAGAACATGAAATGTGTGGATGCGTACAAGTACATACCTGACCACATCGGATTGTTGAAATAAAGCTTTTTACAAG
>V300016263_L3_WHPEAkcfEAAARAA-541_1_paired_trimmed_paired_merged_contig_81168
TGGTGAGAAATTTTATTTTTTAAGTTATTAACTTTTTAACACACATATCACACAATTTGTATAATGACACGTGATGTACCATCCTATTTACTGGCCACATTGAAAAATCTTTGGACGGAAAGGACTTTGTTGGAGAGTTGGGGGTGTGAAGATGTCTTCGTTGCAAATAAGGCAGTTATCTATGAAGCATTTCTCTCTGCATCTGTGCTTCAAAAGGATGAACCGTGAACGGATAGTCACAAATAGTACCGAGCATGTCAGAGACCTTTATCATTTTCGTGTTAACATATATTGAAGTCGACACGGTTTCTAATCAAATAAACACGAATACCACAAAATCAAAATCTTTTTCATCAATGGATAATATTTCGGAATTCTTTTGTTTGTTTATACAAATTATATTTTATAAAAGAATTCATTTAAACTATGGGATGAAGATTCGAAGCTTGAGTAGAC
>V300016263_L3_WHPEAkcfEAAARAA-541_1_paired_trimmed_paired_merged_contig_81169
CCAAAAGGCTGGTCCTTCTCAAGGGTTAAGACTGACGCCCACGGTCAAATGGATTCCCATCTACCCCAACCTCCACCGTCGCCATCCCCGCCGCCGCCACATCCACAGTCCTAAATCCCACCTCCCACAATTCACCAGAAAATACCCAACGCCAATCGTAATTTCCAACAACCATGAAGGTCATTTTGGTCATAGTCTCACTCTTGCTCTTCAACTCCCTCCTCCCCTGCCACTCCATAGAAGACGACGTCGCATGCCTCGAGGGCGTCAAGTCCTCGCTCATCGATCCAGAAGGCCGGCTGAGCCAATGGGACCTTGCCAACAGGTCGGTTGCCTCCATCTGCAAGCTGGTCGGCGTTACCTGCTGGAACGAGAAGGAGAATCGCCTCATCAGCCTCCAGCTCCCGTCAATGGAGCTCGCCGGCAAGCTCCCGGAGTCTCTCAAGTTCTGCCACAGCCTCCAGAGCTTGGATCTCTCTGGTAACGCTCTCTCCGGTTCGATTCCTCCCCAAATCTGCAACTGGCTTCCTTACCTCGTAACCCTAGATCTTTCCGGCAACTCTCTCTCCGGTTCAATCCCGCCGGAGATCGCCGACTGTAAGTTCCTCAACACTCTAATTTTGAACGACAATCGCCTCTCCGGTTCTTTGCCCTACGAGCTCGGCCGGCTCGATAGGCTGAAGAAATTGTCCGTCGCTAATAACGATTTAACCGGCACTATTCCGCTGGACCTGTCGAATTTTGAGAAGGATGATTTTGATGGGAACGACGGGCTTTGTGGGAAGCCTTTGGGGTCGAAATGCGGTGGATTGAG
>V300016263_L3_WHPEAkcfEAAARAA-541_1_paired_trimmed_paired_merged_contig_81170
CTCAATCCACCGCATTTCGACCCCAGAGGCTTCCCACAAAGCCCGTCGTTCCCATCAAAATCATTCTTCTCAAAATTCGACAGGTCCAGCGGAATAGTGCCGGTTAAATCGTTATTGGCGACGGACAGTTTCTTCAGCCTATCAAGCCGGCCGAGCTCGTAGGGCAAAGAACCGGAGAGGCGATTGTCGTTCAAAATTAGAGTGTTGAGGAACTTACAGTCGGCGATCTCCGGCGGGATTGAACCGGAAAGAGAGTTGCCGGAAAGATCTAGGGTTACGAGGTAAGGAAGCCAGTTGCAGATTTGGGGAGGAATCGAACCGGAGAGAGCGTTACCGGAGAGATCCAAGCTCTGGAGGCTGTGGCAGAACTTGAGAGACTCCGGGAGCTTGCCGGCGAGCTCCATTGACGAGAGCTGGAGGCTGATGAGGCGATTCTCCTTCTCGTTCCAGCAGGTAACGCCGACCAGCTTGCAGATGGAGGCCACCGACCTGTTGCCGAGGTCCCATTGGCTCAGCCGCCCTTCTGGATCGGTGAGCGAGGACTTGACGCCCTCGAGGCATGCGACGTCGTCTTCTATGGAGTGGCAGGGGAGGAGGGAGTTGAAGAGCAAGAGTGAGACTATGACCAAAATGACCTTCATGGTTGTTGGAAATTGCGATTGGTGTTGGGTATTTTCTGGTGAATTGTGGGAAGTGGAATTTAGGGCTGTGGATGTGGCGGCGGCGGTGATGGCAACGGTGGAGGTTGGGGTAGATGGGAATCCATTTGACTGTGGGCCTTCAGTCTTAACTCTTGAGAAGGACCAGCCTTTTGGACTTTTTGATTGCC
>V300016263_L3_WHPEAkcfEAAARAA-541_1_paired_trimmed_paired_merged_contig_81171
GGTTCTTAGTATTTTTCATGTTCCTTTTACCGGAGCGGTATTTTAATCTAATCTAAATTATGCGGAAGGGAATTCGAACTTCGATGTTAATATTCGAACTTCGATGTTAATGTTAACTCTTCTTTTAAAAAAAAAGAAAAAAAAGGCGTTCGTTCGATTGGGTAATTGAGATTTATGCTGGGAATTTTCTTGTTAATCGGTTACTGCTGGTTTTT
>V300016263_L3_WHPEAkcfEAAARAA-541_1_paired_trimmed_paired_merged_contig_81172
CCAAATCAATCCTAGAATCCCGAAACCAAAATTCATCTAGATCGTTCCAATCTCCCTTCTCCCAGTTCGTTCTCGCTCGATTTTCTCTAGCTTCTCTCTCTAAAATACCCACTTGCCGCTGCCTTCTTTCTGATGTTTCAATTTGCCGGCGACGGCTTCTAGGATTCTGGCAACGGTCGACCTCGAGGTTGGTCTCAACCGACTTATCCTCCAATCGCCGATCTCCTCATGTTTGCCGCAAATTTGATCCTTTCTGATCCTACTCTCAACGATTCTCTCCCATGGATGTCCGACGTCTCCTCTCTCTCTACAATTGATTGCATTGGTTCAGCCTTCAGTGTAAAGGGGGCAATGTAGTGCCCTAATTGGTCTGTGATAAAAAAGAACATCTGCAGCTCCACGAACGATTCAGTTTTTCCTTGATCATTGTCAAACGCTGTAGCAACTGATCTAAAGCATTTTGCCTTTTGAAGAGCAGCTGCAGGAAAGTAGGATGACTCGCAGATACATCAGAACTCCCTGCTGCTAG
>V300016263_L3_WHPEAkcfEAAARAA-541_1_paired_trimmed_paired_merged_contig_81173
GGGAGAGGTCCAATTCCACAAAGGTCTTTAGTGCATTCCCATGGAGCTGGTCTTCTAGGTCACTTCAACTTCCTAAAGATGCGGATGAGTCTAGTGGTCCAAATGAACCATGCAGGCCAGGAGCTCATTGCATCACACTGAAAAAATTATATGATCACGAAAAGAAACTTTACAAAGAAGTTAAGGAGGAAGAGTATACATTTGAGCACGATAGGAAATCCAAATTACTGCAAAAACAAGAGGATGGAAACAATGACCGGACCAAGACTGAGAAAATTCGGTTTAGCGTTGAGAGTTTGGAGTCTGAAATCTTACGTCTTCAGGATTCAATCAGCACTACTTGTTCTTCAATAGTGAAGCTCATAGATAATGAGCTGTATCCTCAGTTGGTCACGCTAACTTCCGGGCTTTTGCACTTGTGGAGAACGATGTATGAATGTCACCGAGTTCAGCATGATGTTTCCCAGCAGTTGAATATTCTTACTGATATTCAAAAGCTAAACTTGAGTAGCAACTATCATCGCCAAGCTGCAGTTCAACTAGAAACCGAGGTCTCTTGTTGGTACGACAGCTTCTGCAAAGTCATAAAATCTCAAAAAGAGTATGTTAGAACACTTTCCAGGTGGATCCAACTTACTGACAGTCTTG
>V300016263_L3_WHPEAkcfEAAARAA-541_1_paired_trimmed_paired_merged_contig_81174
TTGTTTCTTATCTTCCTAAATAATTGACTGATCTTGAGACAATGAGAATTGAAAAATGGAATTTGGAGTCGACAAAAATGATGAACTCCAATTTTCCAAGCTTTGGTTGTACGGCCAGTTGAAGTTCACATGAACAGCTAAATGACATCGATTGGCAAGGTTAAATTAGCTTGCTAGTAGCTAAAATTAAACGTTGTTTAAGTGGCAAAAAGTGTTCACTAACCAGACTAACGACTTGTTGTGTTAAACAGGAAACTCAGCCAACGTCAAACTCTAGTTTGTTATCCAGATATTTAAATTCAAGTGATAATAGTCATATGAATTCAAAGGCATTGAGATGTATTTAGGTCTCTTATCTTGGTTGAATTTATAAGTTTCTACCTTTGAGAAGTTAAACATTGATGTGCACTAATAGGTAAGTAGCTAGCCATGCATGAACATTTTTCTTAGATCCAATTGATCGATGTTGAGAGAGTACCATATCAGGAGGTTGTAATTCATAGAACTAGAGCAACCTATATTTTGGTATGGAGGCTCTACATGTATATATATATCTTATTTCATTCCTTGCTGAACATATTAACACAGTTTTATGTCAATGAGAAAGTAAACGCAATAGACCAAAAAAATTAGGGATAAATAATACATTTCTTGTCACGGTCTTAGTCATGCGAGAAAAGAGATAGAAAGGGGGATACTCACCATGACAAAAAAAAGTTAATTCTCCTAAATCACATGAGGAGAGAGTTATTGAGAGAAAAGACTCTGATACCGTGACATGAAAAATTTTCACCAAAAATACGATGAAATCTGCTGACAATAACGCTCCTTCCTTGTTTATTTTGGGATATTATGATTAAGAGTCTTAATATATGATCAGATATGGGACGGTTCATACGACTACATGATTTGATGGGTATAATATATTCTCATAGAGTTTAATCGTTCTTCATAGGTACTCTTGTACATTTTAATTCTGTTCATTATATATCCTGATATTTTACCTCTTTCTCCGTCTCTTTACTTGATGGATGCATGTTAGCTTCACAATGACAATGGTTTCAAGAAATTTGTACATGCATATGTATAATACGTTATACATACTTGTTGGAAGCAAAAGTTACAGAAGTAGTAACAACAATTTATCTTTGATTAAGA
>V300016263_L3_WHPEAkcfEAAARAA-541_1_paired_trimmed_paired_merged_contig_81175
CTCACCACTGATGATGTAAACATACTGCAAGAAAACCGTTCGAGTTTGAAATGTAAACACTTATTGGGCAAAAGAATTATCTTAGCTTTTGTTGCATATATTAGAATTAATAGGCTTTGCACAGAAGCACTCCAGTCGGAACAATAAAATAGCCTGACAAGAATTATCTCTGAACGCTGAAGACACCGACACTCTAAATCTAACCCTATCCCAC
>V300016263_L3_WHPEAkcfEAAARAA-541_1_paired_trimmed_paired_merged_contig_81176
TATTTACACCATCCAAATCATAAAAGGGTATATTTATACATCTTATTTTACTTCTTACATATTTTTGTAATTTCGGCTGTATGAATTAAACAAGATCAATCGATAGAAATTATCAAGATTGTGTGAGAAGTAAAATAAAATGTGTTGATAGCTCGTTCCATCGTAAAACAAACCCTAAAATTCTATCATCTTCTTCCATCTTATCTGCCGCTGCTTTTTTCTCCCAGGTCTCTCGCAACCTTCCTCCTC
>V300016263_L3_WHPEAkcfEAAARAA-541_1_paired_trimmed_paired_merged_contig_81177
ATGATTTTCTGTGCTTACTTAGTGGATATTCATTTATATATGCTATCGGGCAGGTGATGTAGGGCCTTCGGGCAATTGACACTTATATATGCCTTCGGGCGGACGATGTAAAGCCTACGGGTGGAAGATTTATATATGCCTTCGGGTGGGTGATCTAGGGCCTCCAAGCGTAAGATTTATATATGCCTTCGGGCGGGTGACATAGGTTGGGCGGAAGATTTATATATGCTTTCAGGCGGGTGATGTAGGGCCTTTGGGCAAATGATATCTATATATGCCTTTGGGCGGGTGATGTAAGGCCTTCGGGCGAATGATACTTATATATGCCTTCGGGCGGGTGATGTAAGGCCTTCAAGTGATTATGATACCACTACTAAGCACATTATCTATGATATATATTTTACGAAGGTTTTATGGCATGCTAGGGTTTTTGGAAAACCTATTACTTATTATGTTATATGAGTTTTCTAAATTGGGGGTTAGTACATTTGAAGAATAACTGTTTTAGTATTATTTATTTATAAACTTGGTCCACTCATGTTTTGTTTT
>V300016263_L3_WHPEAkcfEAAARAA-541_1_paired_trimmed_paired_merged_contig_81178
TCAATTTAATATCGGCCAAACTGGCTCATGAAGCTTATTTAAGGGCCCAATGTTTTTTGGTCTAGGAAGGGGAAAATAATCGACAGATTTTGGGACTTGTTTTAGAAGATGGGTTTGGGTTTAAGAAACGGATAATTCCAGCCTGGTAAATTGCATGTCAGTGCTTAAACCCCCAAAACCCATACCCTGCAGCTTCTTCTGAGACTCCTCTGCCTCTCTCAACTCTCGTCGTCTTTTTTCTCCTTGCAGCTTCAAAAGGGGCTCATACGTCACAATGGAGATGAAGG
>V300016263_L3_WHPEAkcfEAAARAA-541_1_paired_trimmed_paired_merged_contig_81179
CCCTCGAAACCCTTCGCCCTTGCCTCGTTTCGCTCGTGCGGATCTTGGCCAAGTCAAATCTCCCCGATAAAGCCGTTGCCCATTTCAAATCCCTCCGCAGCCGCTTCCCTGATAAGCCCCCCTCTGTGTATTTGTATAATTTGCTTCTCGAGTCCTCTCTCAGGGAGAACAATGTAGATTTCGTCTTGTGGCTGTATAAGGATATGATCTTCTCCGGGATTAAGCCCGAAACTTATACTTTTAACCTTTTGATTTGGGCCTTGTGTGAATCGGATCGTTTGGATGATGCCCGCGAGGTGTTTGATAAAATGCGTGACAAGGGTTGTCAACCGAATGAGTACAGTGTTGGGATTTTGGTTCGTGGGTATTGTCGAGCTGGGCTTGCTGGCAGAGGTTTGGAGGTTTTGGATGAGGTGAGGAGTTGTAATGTTTTGCCGAATAAGGTTGTCTATAATACTTTGATTTCTAGCTTCTGTAAACAAGGAAGGACTGATGAGGCCGAGAAGTTGGTAGAGAGGATGAGAGAGGATGGATTGTTTCCAGATGCTGTTACTTTCAATTCTAGGATTTCAGCTCTCTGCAGTGCAGGGAAAATCCTTGAAGCTTCTAGAATATTTAGAGATATGCGTGTAGATGATCAAGGGTTGGGGCTGCCTCAACCTAATGTTGTAACATATAATTTGATGTTGCAAGGATTTTGCAAGGAAGGGATGCTAGAGGAAGCAGAGGCATTGCTCAAATCTATGGAAAAGGCTGGTGATTTTATTAATTTAGAGAGTTATAACATATGGTTGTTGGGTCTGGTCAGGAAAGGGAAGCTCTTAGAGGCACGATTGGTTCTTCAAGAGATGGTAGATAAAGGAATAGAACCCAGTATTTACTCATACAACATTGTGATAAATGGGTTATGCAAAAGTGGGATGCTCCGTGATGCAAGAACGGTGATGAGTCTAATGGAAAGAAACAATATTTCCCCTGATACCGTGACCTACAGTACTTTACTTCATGGTTTCTGCAGTAAAGGTAAGGTATTTGAGGCCAACAATATCCTGCATGAGATGATAACGAATAACTGCTTCCCAAATACTCATACTTGCAACACTTTACTGCATAGCCTATGGAAGGAGGGAAGGACATCAGAAGCAGAGGAGCTTCTGAAAAAGATGAATGAGAGAGGTTATGGCTTAGATACTGTGACCTGCAATATTGTGATTGATGGTCTGTGCAATGATGGGAAATTGGACAAAGCAATTGAAATTGTAAGCGGGATGTGGAGTCATGGAAGTGCGGCTCTTGGAAACTTAGGGAACTCCTTTATTGGCCTGGTTGATGATAGTAACAATGGGAAGAAATGCAGCCCTGATTTGATCACGTATTCAACCATAATTGGTGGGTTATGCAAGGCTGGGAGGCTTGATGAAGCGAAGAAGAAGTTCATGGAGATGTTGGGGAAAAATTTGCCCCCTGATTCAGTGATTTATGATATGTTTATACGTAGTTTTTGTGAGCAAGGAAAGATATCATCTGCATTCCGGGTGTTGAAGGACATGGAGAAGAAAGGTTGCAACAAGAGCATTCAAACTTATAATTCACTAATCCTGGGATTAGGGAGTAAAAAGCAAATATTTGAAATATATGGACTGATGGATGAGATGAGAGAAAGAGGAGTCCCCCCTGATGTGCGCACTTATAATAATATGATGAAAAGTCTCTGTGAAGGAGAGAGAGTCAGAGATGCCACATCTCTTTTAGATGAAATGCTGCAGAAGGGCATATCCCCGAACATATCTACCTTCAGAATATTGATTGAAGCTTTCTGCAAGGGATGTGATTTTGGAGCCGCGCATGAGGTATTCGACATTGCTTTAAGTGTATGTGGCCACAAGGAAGCTTTGTATGGTTTGATGTTCAATCAGTTGCTCGCTGGAGGGGAAATATGGAATGCTAAAGAGCTATTTGAAGTTGCATTAGACAGGTATTTTTATCTTGGAAATTTTAACTACAAAGATCTCATTGACAGACTTTGCAAGGATGAAAAGTTAGAGGATGCTAGCAGCATTCTTATCACGATGAAGAATAAAGGATATGGATTTGATCCAGCGTCATTCCTGCCTGTAATTGATGGCTTAGGTAAAAGGGGAAATAAGCATGGGGCGGATGAACTTGCAGAGAGAATGATGGAAATGGAAACAGAGGGTAGGGTAACAGATAAGGTTTACCGAAATGAGAGGGAAACAAGTGGTCGAAAACCAAATAACACCTGCAGAAGTGATTGGCAGACCATAGTGCACAGAGATGATGGCAGTGGAATAGCATTGAAAACCCTCAAGCGGGTACAGAAAGGCTGGGGTCGAGAGAGTCTAATTAATTTGCAGCCCCACACAAATGAATTTATCGATTATTGAGAGGAAATG
>V300016263_L3_WHPEAkcfEAAARAA-541_1_paired_trimmed_paired_merged_contig_81180
TAGGAAGATTGTCTATATTACAACCTTGGAGTTCTAATGTTTGTTCTCCTCTAGCGTTTTCGTTGCCTTTTACACCTTGGGATGGGCACGCAGGATGTTTCCATCACTAGAGAAATTCCAAAATTGTTTGGAAATGGAACCAATCCAGCTGATATACGATTTCAGTTGAACTCATTGGACAGAAATGCACTTTATGATATACGATTCCAACGCTTACAAAATACAAAATTTTCATCAACGATTAACCATACGACCAATATTCCCCCTGGATTCAATGAAAGCGGACACCGCTGAACTTTATCCACCATCAATTCATTTTTTTGAAGTTTTTCTTCTCCATAGTTATAACACTTGCATAAAACACACAAATCATAAGAAAAACCCGAGAATCGGACAATTCGAAATGTAAAAGTCAGAAAATGAAATCCCAGCAGAGCACGCTAAGCAAAACATGAAAGTATCAGAGATTTGACAAAAGAAACTTACCAGCGGAGGCTGTATTCTTGTGT
>V300016263_L3_WHPEAkcfEAAARAA-541_1_paired_trimmed_paired_merged_contig_81181
CCGATTCGTGTCGCTCTCTAACGCCCTCTCTCTCTCTTCCCGCGAGATAATCTCCCCACAGCCACCCCTCCCCCTCTCTCTCCTCTCCCACAATCCCATGACGAATCCGGATCCGCATTTAAACCCGAACCGTCGTCTCCATGTCGAGCCCTCCTCCGCCTTCTACAAACCCGCCGCTGATTTCCATCTCCGACGACAAATCAGACCCCGGAACGACGTCTTCCGTCTCCTCCCCGACTCAACAGCCCTCCCCCTCCAGAGCCAAGCTCCTTAAGATCCCTCAAATCCCGATTCAACGAAGCACTAGGCACACGATCCACGAAGACGAGGAATTTGAAGACGACGAGGAAGATGAGGACGATGATAGTGCGGAGCGCAGAGCAGACGATCCGCCTATCGTCTTGCCGTCTTCGCTCGGCCTCAATCACATTCGGACTCGGTCGGCTCCGTCACCGCTTCGATTCTCTTCCTCCGTTTGCGCGCCGTTGAATTTCGGCGATGTATCGAGCAAGGTCAAGTACACCGTCAAACCAAAACCTAAACTCGCGCCCTTACAACCAGCGGAATCTGTGCAGTGGGATCAATCAAAATCGCTCAGAAATGCATCACTACTCAATCCAGTGTTGGAGGGTAATCATGCAGCCTTTTCAAAGGAAATGCAGTCGCCGCGTTTTCAGGCAATACTGCGTGTTACGAGTGGAAGAAAAAAGAGAACACCTGAAATTAAGAGTTTCTCTCATGAGCTCAACTCCAAAGGAGTTCGAGCATTTCCTCTGTGGAAGTCTCGTGCTTTCGGGCATATGGAGGAGATTATGGTGGCGCTCAAGGCAAGATTTGAGAAGTTAAAGGAAGAGGTTGACTTTGATTTAGGCGCATTTGCTGGTGATTTGGTCGGAATGCTTGAAAAGTCTACACAGTCTAATCCTGAATGGAAAGAGAACTTTGAGGATTTGTTGGTTATCGCCCGGAGGTGTGCAAAGATGTCGCCTGGTGAATTTTGGGTCAAATGTGAAGGCATTGTTCAGAGTTTGGATGACCGGCGTCAAGAGCTACCAATGGGGGCCCTCAAACAAGCGCACACCCGTCTTCTTTTTATTCTCACTCGGTGCACACGGCTTGTGCAGTTCCAGAAAGAGAGTGGCTATGAGGAAGAGCACATTCTCAGTCTTCATCAGTTCAGTGATCTTGGTGTTTATCCAGAACAAATTTTGCAGGCTGCACAGCAGAGCTATAGTGGTTCACTGGGTGGGAAGGAAATAAATGAGAAGCAAATGAAGAAGTCTCGTGAGCAGGACAAAGTTAGTGGAGCTGAGGAAGTGGAGGTTTGCACTGCCAAAAGTGTTGAATCTACTGGCAGCTATAGGATGTCCTCTTGGAAAAAACTTCCATCTGCTGCTGAGAAAAATCAGAAAGGCAATGATGTTGCTGACACACCATCAAAGGAAAAATCAGATCGTTTGCATGCCAATGATGACACAAAAACTTGTGGTGACTACAGTATGGAAAATTTGGATACTTCATGCCATCCTGAACACTCAGAGGTGTCTGCAAGTGCACAAAGAGTCTCTTGGGGAATATGGATGGACCAGCAGAATGTTGCATACGAAAATGTGATGATTTGTCGAATATGTGAGGTTGAAATACCAACTGTACATGTAGAGGAACACTCTCGTATATGTACGATTGCTGATAGGTGTGACTTGAAGGGTTTAACTGTGAATGAACGACTTGAAAGAGTTGCTGAAGCTCTTGAAAGGATAATGGAATCTTGGACACCAAAAGGCACTGAAACTCGAGGACATTATGATGCTGCAAGAGTGTATCCCTCACAGATGCATGAAGATTTAGATGAGTTGTCACCAAAGCGAATTGACTTGTCTCGCTTCTCTGAAGGCAGTCTTGATTGCATTCCTGGTGTTGACAACTCTTATGTTATGGAAGATCTGAATGTTTTGCCTGACATCTCATGTGATGCACGTTCTGCTTTGATACCTGAACAAGGCACCAGAACCTCGTCAGCAGGAAGTTCGACACCAAGATCACCATTACAAACACCAAGAACCAGTCATATTGAAATGCTGCTGAGTGGAGGGAGAGCAATACCAGAACTTGAGAGTTATCAGCAGATACACAATCTACTGGACATCACTCGTTCTGTCGCAAATGTTAGCAATTGTGACTACACTGCATTGGAGTATATGCTTGAACGACTGGAAGACCTAAAATATGCTATCCAGGACAGGAAGGTGGATGCACTCGTTGTAGAGACTTTTGGAAGGCGTACTGAAAAATTGCTGCAGGAAAAATATGTACATCTTTGTGGGCAGATAGAAGATGAAAAATTGGATTCATCAAATGGTATGGCTGATGAAGAAAGTTCAGTGGAAGATGAAGCAGTTCGTAGTCTACGTGCCAGCCCCATCAATCCATGTTCTAAGGATCGAACTTCTATTGAAGATTTTGAGACAATAAAACCAATAAGCAGGGGTGCATTTGGACGAGTTTTTCTTGCCAGAAAAAGAGCGACTGGTGACTTATTTGCTATAAAGGTATTGAAGAAGGCTGATATGATCCGTAAAAATGCCGTTGAGAGTATTTTGGCGGAGCGTAACATCCTTATTTTGGTCCGCAATCCTTTTGTGGTCCGATTTTTCTATTCTTTTACATGCACGGAAAATCTTTATCTGGTCATGGAGTACTTAAATGGTGGAGATCTTTACTCTTTATTGAGAAATCTAGGCTGCTTGGATGAAGATATGGCCCGTGTATATATTGCAGAAGTTGTTCTTGCTTTGGAGTATTTGCATTCGCTAAACGTTATCCACAGAGACTTGAAGCCAGACAACCTGTTGATTGGTCAAGATGGTCATATCAAGTTGACAGATTTTGGGCTCTCCAACGTTGGTCTAATCAGCAGCACTGATGACTTATCAGGTCCATCAGTTAGTGCTACTGGTTTTGTCCCAGATGATGATCCAAAATCTGAGTCTTCATCGGAAAGGGCACAGCGCCAAAAGCATTCAGTCGTTGGGACCCCTGATTATTTGGCACCTGAAATACTTCTTGGCATGGGGCATGGTGCAACTGCTGATTGGTGGTCTGTGGGGGTTATTCTTTTTGAGCTGCTTGTCGGTATTCCACCATTCAATGCAGAACATCCACAGCAAATTTTCAACAATATAATAAACAGAGACATCCCCTGGCCTAAAGTACCTGAGGAGATGAGCCCTGAGGCATACGATTTGATTGACAAACTCCTTACCGACAACCCAGTTCAAAGACTTGGAGCAACAGGTACCAGGGAGGTGAAGCAACATTCTTTTTTCAAGGATATTAACTGGGACACGCTTGCTAGGCAGAAGGCTATGTTCATACCATCTACCGATGCACACGATACAAGTTATTTCATGAGCCGGTACGCATGGAACCCAGAAGATGAACATGTTAATGGCACCAGTGACTTTGATGACATGACTGAAACATGCAGCAGTGGTTCATGTAGCAACATACAAGACGAAGATG
>V300016263_L3_WHPEAkcfEAAARAA-541_1_paired_trimmed_paired_merged_contig_81182
GATCCATTCACACTGGCGGTTGAATTTTGATCCAACTGCTAACAACAAGAAACTTTTTTAAAAATTATGATAATTGTAACCATTGAATTTTAATCCAACGACCAGTGTATTTGGATCAGGAGGCTCTGTCTCCTTTGCTCAGGAGGAGAGGATCCAAATCCGACCTATTTACATCCATGTCGTGTTTGTATCAACTCACACATTGATTAACATGTACGCTTATGTAAAAAGAACAAAATAATAATAAAATAGCGCATACTATTCAAAAAGAAAAGAACTACATGATAAGGTTTAATCTAAACTCCCGACCAACGAGTTGTTCGGATGTCGAGAAGGTTACATCGAACCATCCAAGAGAACCATGAATCTGAATTCTAAGTCTGACTTTTACCCCGCCGATTTCGAACAGCTCACTAAAATTAGAAAAGGGTACAAAATTTTCTACCGGGAAAGATATCTACAAGAACCACATCACGCGATCGAGACCGGAAGATCTAAAACAAGGCCTTTTGCTGTGATATACATTTTTAGGACGGAAAAGTAGCGAAACAGTTAAGTGAGATTAACTAGACCTGATGCAATAGCAGCCCGCCTCCGCCTTCAGGAAGAACAACCGCTATTTACTGAATGGATGCCGCGCTTCCTGGACTATTCACGTCGAAGACATCTATCCAAAATCCCACATTTGAGGGGACAATAAGCTTGGAGCAGTAGGCCGGAACACAGATTTGTTGAAGCTTAAAGAAAAGCTGTCTTGTCACGGCATGGATGACTTAGAGGCATCCGGTGACTCCTTGGCGTTCTTCACAAGAAGATCATAGTTGATAGAAGCCAGCTGTGACAAGTTCTTGAATGAAAAATTACTAAAAGTGTACTGCACGTCAACAGTTGGAGCACCAAAGTCCACCAAACTACCACATTCATCCCCATCTTCGTCTTGTATGTTGCTACA
>V300016263_L3_WHPEAkcfEAAARAA-541_1_paired_trimmed_paired_merged_contig_81183
ATGTCAAATTTCAAAAATAAAATTTAAAATTAAGAATTTATGTGGCACTTTGATCTTTTTTAAAATCTTGTGCCCATATGTCAAATTAATCTATTATTTATTACATTATTTCCCTTTCATATTTGTGATAAATATTTCTAGAACAAAAAGCAACAATAAAAATGATTAAAAAAAAATTTATTAATCAATTAAAAATAGATTTGAAGTTGCTCTCAAATTTAACAACAACCACCTTTTTGCTGCCAATCCACATCA
>V300016263_L3_WHPEAkcfEAAARAA-541_1_paired_trimmed_paired_merged_contig_81184
ATATTGCCTCTTAACCCCATGATCTATTATCTCAGGAAGAAATAACAACATCTTGAATACAATCTATGATTTCACGTTGAGGATTGCAATTCACAATTAACGAAAACTTGTCATTATATTTTATAAGATTTTACCAGACACCAATTGAATTGACTCCCCCATGCAACTTTCAGTATCCGGAAACCTATTCGAAAGGAAAAGTTAACAGACTTTGGAATACATTTCATTTGTGTTTTTGGATTGTGCCATTTTCTTAACAAGTAACCATTTTTGCCCCAAAACAGATGAATGCTTTTGAATTTGTCAGGTTGATAAAATTCCCCCATCACACACCACATAAACTAAATTTCCCAACAACCCAATTCTCGAAACAAACCCTAAGACCCATACACAGTTCCAAAA
>V300016263_L3_WHPEAkcfEAAARAA-541_1_paired_trimmed_paired_merged_contig_81185
GCAGCCTTTTCAAGAGGATCACCAACCTACATGGCGTTGTGCAGTATCAGTTAATTTCCAAACAAAATTTAAAAAATAATACCACCTGTCACCAGACATTGATAGTACATATAACAGGATACTGAGCCGGTTCATCTTGTTCCATCTTTCAGTCAATGCAGCCATTAATTTTCTATTCAGGATAAATTGATATTGAGTTCCAACTGACTTGAAAGTTATAAGTCCAGTTAAATAAATAAGGCGTTTTCAAGAAATTTAAATTCATGCATGGGGTAGGAAAACCAACTTAAAGGGAGACTGGATGACCCGGTTGGCAAAACAAAGACAAATTTTCAAAAGGGAATATATATTGAGATATAATATGTTTGAATAACTCCAGAAACACAAACCCAAAACATAAAAGGGAAGGGCCTAGATCCCTTTTTATCATTCCTTTTTGTTCACATCAAAAACTAACTGATGCAGTAGAGAAAATCTAGGAAAGGCATTATAGCCAAAAAAAATTATAAGAAACAGACTTCAATTAAAATATATAAAAATAAATTAGCAAAAAAGGGTGCAGGAGATCCATAACAGACCAAGAACCCTGAAACAAGGAAGAAAAACACAAGACATACTTTTCTAACTGACCATTCATTAAAAAACTACAAAAAGACTTGATTTCTGAAGCTCCTTTATTTTTGCAAGTTCTAAGCAGCAAACATTTCATTATGATTGCAAAGAAGCAGACATCTAATGGTTGTAGATAGGTAGAATTTTGTGTGATTTTACCTTTCTGATTCGCATACCTTTTGACAATATAAGCAATCTAAAACTAAAGAGCTTGCATCGTCAACAATGATACTGCAACCGACATAACTAAATAAAATAGAATACAACCTAAAACAGACTGCCTGTTTAGAAGATAACACTAGCATACCAGCTTATTATCCACAAACACCA
>V300016263_L3_WHPEAkcfEAAARAA-541_1_paired_trimmed_paired_merged_contig_81186
TAGACATTGGCCTTGACAACATTCAGGCCGAGGTTTCTAAGTGCACTCATAGTATCAAGAAGAGCTCCAAGCCGGTCTCCAAAGGTTATCTCCACCACCGTTGCATCTGGATCAGAATCTTGGTCAATAATAACTTTAGGAATCGGAACGGTGTCAGTTTCGCTTGGACTTCCATCAGTTTTACCATCCTCCACAGCTGCTCGCCAACGAAGATGTTAATCTTCCCTTGTGCACAGTGCAGAAGCTTTTAGGAGCAAACCCAAAGGAGGCTACTGCCATAGCCTCAGTTGGTGCTGGAATTGCAAGGGATCTTTTCAAACTGGAGTTACTGTTCAAGTTAACCCCAACGCTGCAAGAAGCCATAGCCACTGCCATTTTTAACTTCAAAAGTTTACAGACCAGAGAGAAGGGTTGAGCAAACGGAAAGAGAAGAAGAGACTAGGAGAATGAACACAAATCAGAAAAAGATGGTAAATTTGCAGAAGAAATGGGAATGTGAGAATTGGGTTCGGACAAGAAGGATATAGTGGAGGAAACAATTGGGGACCAACTAGATACATCGAAATATGCGCCATTCGATATAGGGAGAGAGAGAGAGAGAGAGAGA
>V300016263_L3_WHPEAkcfEAAARAA-541_1_paired_trimmed_paired_merged_contig_81187
GATAACCATAAGGGCATTTGACCAGTGAGCTCACAGTAATAAAAGGTCAACGATTGAAGATTTTGGAACCCACCAAAATCAACCATGCCTTCATCAATTGGCATTTCCTCACCTTTGAATGAATATGCAATGATGAGTACTTGAAGACTTTTACAATGCATTAATATCTTCATCGCCCCAGTGATGTTGGTTAAGCCACCAAGTGAGAGAAAGGTCAAAGATTTCAATGAAAGAATTTCAGGTTGGATTTGTCCTTCTGTATTATTATTTGCAGTCAAACGAATAGCTTTTAGGGACTGGCATGAATAAAGGCTTGTTGGAAATGTACCAGTAAAGTCGTTTCGAACTAGGTCAAGTTTACTGAGCTGACTAAGTTTCGAGAAATTGACCATGGAGATATCTCCTTCCAAGTTGTTGGCAGCCATATGTATTTCTACAAGGTTCGTGCAATTCATCAACGATGGGGGCAAATAACCTTTGAAATGGTTAAAACCAAGAGCCAAGAGTTTCAATTTGGAGAGCTGTCCAAAATGGAGAGGGAGCACGCCACTCATTTGGTTAAAGGAGAGGTCAAGGATTGCAAGGTTACTGAGGTTGAAAATTTTCTCACTTATGGCTCCATGGAGTGAATTGGAAGGGAATGCAATTTCTTCTAGTTTGGTGGCATTGTAGATATCTTTCGGAAGTAACCCTGAGAGGTCATTGTAACCAGCACGAAAAATTTGCAGTTTTGAACACTCCCCGAGTCCAGGAGAAATGTTGCCATTGAATGCATTGAAGGAAAAATCCAACAACCTAATCAAGGGAGAAGAATGAAGACATATAGAGGATGGGATCAAACCTGAAAAGGTATTGTTGTTGATGTTGAAACTAGTTAAATTACGAGCATGTTGAAAGAATAATGCTGAAACTGCACCATGGAAGCGATTGCTTGACAAATC
>V300016263_L3_WHPEAkcfEAAARAA-541_1_paired_trimmed_paired_merged_contig_81188
CTTGGATATGTTGCTACGTCTAAGGTAAACTCAAATGTTTGATGTTCTTGAATTTCTTTTTAGCTTTCAGTTTGCTTGAGATTACTGATAGCAAAAGCAGTAGCTTTATATTTGTGCATGCGTTAATAGCCTGGCATATTCAGAATCTCTTACTCTTGAAAGGAGATAGATAGATGCAGAAGAATCTTTAGATTTTCAGTACAAGTTCTTCACTAATGCTTGTGAGACTCGGCTGTTGCTCTTGGACTCCCTCAAACCCTTTGTTAACTGGATGTTATGGATGATCACATTTTTGGAGTAAAACTTCATATTTTATTGGTGTAGATCAGTTGCAGTTAGGCAGATGATGTAGGAGGGTCATTGTAAATTCCTTCGATGTTGCTTATTGGTCTCAGCCAATCATCTCTGGAATGTCATATATAAGAAATTTTTTTATCCATCCTGATATCATATTATAGCATGCAAATTCAAAACAGTTGATGCTCTCAGTACTCTTTGCCAGCTTAAGTTGTGCCTTTCACAGTTTATGTACATACATAGCGGATATTTTTAGTTTAAGTGGACAAATTTTATAACAGAATCCAGTGATAGGAGGCAGCTT
>V300016263_L3_WHPEAkcfEAAARAA-541_1_paired_trimmed_paired_merged_contig_81189
GAGGAGCTTAGGTATGCCTTGTATAATTTTCTGGTTCCATGTAATTCCTTTCGTTTATTGCATTCTCAAAACAATGATGTTTTAATCCATTTGACCTGTTTCTTGAGGTGGAGGGAATTTTTGGGTTCTGGGAGATTGTTATAGCGTATGCCTGGGTAGAGGCATGTTTCATATGATACATGCGAGTCAAAGTCAACCAAAACTGTTGTAGTTGCTTTTTCTTATAAATTGTGTATGCAGGTACTGTACTCAAGATTGTTGTAGTATAGTAATTTTTATTCCCTTAATTTTTTGTAATGTTAACATTTAGAAGTGAACATCACATCCCACAGTTCTCCCCATGCAATGAACACAAACACAGATAAATTGCATGCAGTGTTGTAACTTCAAAATGATATTCGATTTGATCTCTTAACTTTTATAGCGCGATACTAGAAAAAGGTTTTCTTATGTTTCAAGATTTCTTCCATTTTCAGAAGGCATCATAAAGCGGATTGCTT
>V300016263_L3_WHPEAkcfEAAARAA-541_1_paired_trimmed_paired_merged_contig_81190
AGAGAGCAGCTTGAGCATTTAGAGGCTTTCCATTTCCTTTTGGGCATGTTTAATTGGGAGAAGTCGTGAATGGGAATGATACCTGGTTGTTCAGGTATGATCTAAACAACCCTCTTTGATGATTCCATACATGGTTGACATGGGGACCCTCTTTTTTTTTTTAGCTCCTTGTGTGTTAGTAAACACAAGATATGTTGGGAATGATACCCATACCTAGGATGTCCATTCGTGATAAGTAAACATGCCCTTTACTTAGTGGAACAAAAAACTCAGAAATTGAATGTTGTATCTCATTTGTACCTTTTTAGCATGAAATTGAACGCTCACTGGAATTTGGGTCACAATTCAGGAAGAGAGACAGAAGAGGATGCTTGCCACTGA
>V300016263_L3_WHPEAkcfEAAARAA-541_1_paired_trimmed_paired_merged_contig_81191
AATGCCAGTTCCAAATAATGAAGTTACTCATTTGCTGTCTCCTCGGACTAAATCCAATGGAATTACTGCGGGCATGTGGGCCCGTGTGAAGAATGGGAACTACAAGGGTGATTTGGCACAGGTTGTGTTTGTGAACGATTTACGAAAAAGAGCAACCTTAAAGCTGATCCCCAGAATTGATCTTCAAGCAATGGCTGCAAAATTTGGTGGAGGAGGTACTAGAAAGAAAAGGCCTGCTCCTGCCCCAAGATTGATCAGCTCAAACGAACTTGAGGAGTTCCGCCCTCTCATTCAGTACAGGACTGATCGTGAAAGTGGCATGAAGTTTGAGTTTCTTGATGGTCTGATGTTCAAGGATGGATATTTGTACAAAAAAGTATCAATAGATTCATTAAGCTTCTGGGGTGTTCTGCCATCAGAAGAGGAACTACTGAAATTCAAGCCTTCTGAGAACACCAAAAATGAGGACGAGGACTGGCTTACAGAACTTTATGGTACAACAGAAAAGAAAAGGCGGACCATCAAAATTGAAGAAGGTGGTGGTAAAGGAGAGGGTTCATCGGGTTCTATGGGGAAAGGAGGGGGTTCATCAGGGTCTATGGGGAAA
>V300016263_L3_WHPEAkcfEAAARAA-541_1_paired_trimmed_paired_merged_contig_81192
TGTACTGTGGTGGTAGGAATTCACTTGAACCTCGGTGCTAGGGCAAGGACCTCGGGTACAAGTCCCCTCCAAATGGGTTGCGCGACCATCAGGGCGTCTCAAAATGAATATAGATGGGGCCTGGAACGGGGACCGCAATGTGGCTGGTTTTGGTGCTATTGTCCGTGATGAAACAGCAAACTTTGTGTCGGCAAAATGTGGC
>V300016263_L3_WHPEAkcfEAAARAA-541_1_paired_trimmed_paired_merged_contig_81193
TGCATGAGAAGGCCTGCAGCAACTGAAACATTGAAAGAGTCGACCATGCCTTTCATCGGAATACTGCAATGCAAATCTGACAAAGCCAGGGCCTCATCACTTATTCCCCTAAATTAGACATTGCATTCAAATTAATATCGAAGAAGAACATATCTAAGATGTAATTTTCTTGATGTTATTAACTTTTTCTTGGTTCAATTTCTAAATTCTTCATCAGGTGCAAGTATATCAGAAGATTTGATATTGGTCACAGAGACACACAAGTGTATCAGCTTAAAACTGAACAAAGAACCAGCTTGGATGATATCGAAAAATGTAATGATCACTAAATAGGGAAAACGTATAATACCTATTTTCATTTCCGACTA
>V300016263_L3_WHPEAkcfEAAARAA-541_1_paired_trimmed_paired_merged_contig_81194
AAGTGTGCTCGTACAGGCTGCATACCGACAATAAGAAAGTTTAACCCAGCAGCGGCAAAGAGTAGCCAGGCATTTATCTTTCTCCCTTCTTTTTTAATTTTCGTTTTTTTACCAGATAGGCATAATTTACAAAAGAAATACACTTGCGGTTTGAGATTAAAGCAGAAAGAGAGATCCCGATCAGCTCTAGGATGGTCAACTATTTAATGTAAAAGCAGACATTCTTGAACCTATGAAAGAGGGTACATTTTTTTATTTAAACTAGAGAGCAAGATCAGTTAGGCCCATCAAATATAGATTTCTTTCCCCGATCCTAACTGTGTAATGCAACATTTTGAAAATCCTCTAACAATTAAGTATGGGATGAAACCGTCACCACTCTCATGTTTAGTCAAATTGGCATCAGGGCGTCAATTTGGGAGAGGTAAAAATCAAAGAAACATACGTATAAAAAGTGAACCTACCTCCAGTATCTTGTTCAATGCTTTT
>V300016263_L3_WHPEAkcfEAAARAA-541_1_paired_trimmed_paired_merged_contig_81195
CTGCTTCTCCGACCTCTTCCTCTTTGCCTCCATTCTCCTCAAGCTCTGCAGCTCCTTCCGCTTCCTCCACTCGTCCTCTGTCTCCGTCGGAAGCGAACAAGTCCTCATCAGAGGCACGGCGCGCAACGGCGCGGACAGAAGACACTTCGTTTCTTCTTCTCTTGCTGGGGTGAAACCGAAATCAGATATTGACGACGAGCGTTTCAGAGCCACCGTTTTGGCTCTGGCGGGGTCCACCCCGAACCGACCGTTCAGAGACAGCCCGAGGCTCAGCTCAATCTCCTCGGAATCCTCGCCGGTCGGCTCCCCTAATTTCCCCGGAAAATCGTTCCTGGCAACCATTTTTC
>V300016263_L3_WHPEAkcfEAAARAA-541_1_paired_trimmed_paired_merged_contig_81196
TAACTCTCTGGTTTCATATACTGTAAATGACATCAATTGCCAAAATCTTCCGATCAATCATCATAAAAGTTTCAATGATATTGATCACTCTCACAATGACTACAAAATCTGGATCAGTTTTGTATATCAAGCCTTCTTTTTCCTACCCAATGTCGGTCTCTTGCCAATGGTTGAAGGAGTCTTGCAGGATGGTGGCAGAAGCCCCCGCAGAATGGCCAAAACAGCTAACCCCAGAAAAGGGAAGTAAAAATATACCAGCATATCAGAAGCCTTGCCGGACTGAACCAGCTCCGATAATTCAGTAATGATGGAGCCGAAGAAAGAAACTCCA
>V300016263_L3_WHPEAkcfEAAARAA-541_1_paired_trimmed_paired_merged_contig_81197
TTAGGTTCGATTCTCGCTAAAGGCAAATTTGAACCACATTATTGCTAGCCCACTGTGAGGCTTAGCCCACCCTCTTCTCTTTTAGTGTAGATAATATCGTTTCTTCTTCAATAAAAAAAAAGAAAAAAAAAGAAGAGAGAGAGAGATTGTTTTATTTTAAATTATGATAGGATTATTGTTATTAGTTAAAATGCAAAAAAGATCATAGGGAAGTATAATTCCTTTAGACCTTAAATGCAAAAGTTGGAACACAAAAAGACAAAGTTTGGTTTGCCAAACTGTGTT
>V300016263_L3_WHPEAkcfEAAARAA-541_1_paired_trimmed_paired_merged_contig_81198
AACACAGTTTGGCAAACCAAACTTTATCTTTTTGTGTTCCAACTTTTGCATTTAAGGTCTAAAGGAATTATACTTCCCTATGACCTTTTTTGCATTTTAACTAATAACAATAATCCTATCATAATTTAAAATAAAACAATCTCTCTCTCTCTTCTTTTTTTTTTTTTTTTTTGAAGAAGAAGAAGAAGAAGAAACGATATTATCTACAC
>V300016263_L3_WHPEAkcfEAAARAA-541_1_paired_trimmed_paired_merged_contig_81199
AATCCCAAACCATTCCTCACTGTCACAGACCACTCCTAACTTCGAAACAGCGCCACCACAAATGGCGGCAATAGCCACTGTCCCGCCGCCACAACCACCACAAGAAGCAAACGTTCCCGTAGACTCCTTAATCCACATAGACATCAGCACACTCTCTCAATCAGAGCTCCAAGTCCTCTCCGTCTTCTCCTCTTCCTCCTCCTCGGC
>V300016263_L3_WHPEAkcfEAAARAA-541_1_paired_trimmed_paired_merged_contig_81200
CCATACAATTTTCAGTCCTCACAAAGAAAATTTGGGCCTGCTTCATCATCTTCTGTACAGAAGCTCCTACCATATACATGGAAAGAGTGGGGGAAAGACTGCGTGCCTGCCGGGGCCTCCACGAAAGACCAAAGTCCGCATTCTTTGATATCTCGAAATGCAACTAACCAAGAACAGTTGGAACAATTTGGGTTCTACAGTCCAAGAAAAAAGTGACTCTACTTGCGCGGGCACTTCAGTCATATAACCCGAGAGCTGCTCTCTATCACTTCATTTTCCGATTCCAAT
>V300016263_L3_WHPEAkcfEAAARAA-541_1_paired_trimmed_paired_merged_contig_81201
TTCTTTTCATTTGGCCCTTGATTTCGGGTAGTTTTGTTCCGAGATTGTCTCATTTTCCTTGAGGTAATTTGTCTTATTTTTCTTCAGCTTTGTCTCAATTGTTGGCAAATCTTGTCGTTGATCCAAGTTTCATGCATTTTTATTTCCAAATTGTTGTTCCTAGTTGCGAGCCACTGCCCACCTACTAGTATGGCTACTAAAGTGCATTTTGCTCTATTTGGTAGGATTATTATGGGAGTGGTTTAAGTGCGAGTGGCTTGCCCAACCCCATTTTCCGTTCATCCTTTATGCCTGTAGGTTCTTCTTTTTGGTGGCGGCTTGACGATGGTGGTGACACTAATTTGGTGGAGGAGGCTGGTTCTTGTTTCCAGATCTAGGGTTTCGGCATAGGCATTGTTATGTGCTCATTTTTGAAGCTTGTTTTCTTATTTTACTTTTATAACTGGCTGCA
>V300016263_L3_WHPEAkcfEAAARAA-541_1_paired_trimmed_paired_merged_contig_81202
TTCATTTCCCTCTCTCTTCAATTGAAACAAAAGCAAAAATGTTGACAAACGAGCCCCAAGCGTTTCATGCAATTCCTTAGGTTCCTTCTCAATAAATGTTGACATCAAGCCTTCATTGTGGTTTGAAATTGGAGAAGCAATTGTATGTTCCTTTTTTTAGGTTTACGGCGGAGAAGCAAGGATCTCGACTTTGAGAAGATTATTTCCAGATATGGAAGATAAGAAGAGTCTTGCCTCTGCAGAGGAAAGGGCCA
>V300016263_L3_WHPEAkcfEAAARAA-541_1_paired_trimmed_paired_merged_contig_81203
TTTATGCTAACTAGCTTAGAAATATATGAATGAAGCTATGTGTTGGATTAGAATATAGCTTAATAACCATTTGGTTAGGATTTGATGGTAGCTTCCAAAATAAGACATTATTTGTTTTAGAGTAATATTGTTAACATGTTACAAGATTTGTTCTTTTCCTTTCCCTGCAAACCAAATGTCACTTTGGAAATAACATTTTTGTGACAAGTTTCTATTTTTTTTCATTAAATGGTCAAACAAGAGCAGAAATATATCTACTTTATATTAGAATCAATGTGTAAATGAGGGATTGGTAATCAGGGAAAGATGAAAACATGCAACCAAGATGGTTTGGTCATGTGTAACTAGAGGCTCTCGTCGATAAAATCATTAGCAATCCACCTAGTGGATTTGGGAAAATTCAGAGTGCTGTTTGAGGTTGTACGAAGAGATTTGATGAATTGGGGAAGGATATAA
>V300016263_L3_WHPEAkcfEAAARAA-541_1_paired_trimmed_paired_merged_contig_81204
TGTTGGGTAAGTCGATAAAATGGGGTAAACTGAACTAGAGAGTTCCTTCTAGCATCTTTGATTTGCGACCGCTCAGAAAGTTAAGAGTGATAATGGGTACTCAAAATTATGCTGAGCTATGAACAAGTAGGAATTTAGTCAGGCTTAAGTTGGTATGGTTAGCACGGTTTAAAGTTTAGCGAAAAGATATAGACCACATAAGAAGAAGAAGAACAAATCATGACCACCCGTGAGTCATGGTGTGAAAGATTCACAACTGGAGCAACCTTTAGTAGTGAGATAAGTCATTGTCTTGTCTCAGTGGATATATACATATATACAAACATAAACATATGAGTGTGATATTGTAAATTCTGGTACAGGTATAAAGAGCTTCTGCTTGCA
>V300016263_L3_WHPEAkcfEAAARAA-541_1_paired_trimmed_paired_merged_contig_81205
AAATATTTCAATGTATATATATGTTTGTTGTTGTCTAGGTTGCCTTGTGTAACGGTTTAAAGATCAATTAAATATGCGTGCATGGCGCTCATACTTGCATGCAAGAAATCACAAAAAGAATAAGTAATGATGATGATTTCATTTTTGTCAGTCTCAGTGCACCACAGAGACATCCTAGAAAATTGACAGAAACTCCATATCTAAGATCATGATAGGGTAATTATAACCTCTTTCATCAAGTGGGCTGTGGGTACATGGTGAAAAGAAAGTAAAAAGAAACGCACCCACACTCGAGTGATCTTGACCCAAAGAAACCTCTAGCTAATGTTCCAAATTTCTCCAAGATTTGGGACTCTCATTTGACTATCAAAAATCGATGGAGATATCTCTTTCCTTTGGATTTTGTGGGGCTTGAATATAGAGCTATGTATACGTATGTATATATATAGAGAGAGAGACGTACATATACATGCATATATGATCAAAAGGGGCCTAAACTTTAGAAAACTTAGGGCCAAAGTTAAACCCTAGCAGAAATCTTTGTGCCAAAGCTGTAAGCCCTTTGAAAGTTTCTTGTAGTCCGTGAATTGTTAGCTACATTCATTCATTTGAATAGTGAATGGATGTCACGTGGGAGTTCAACTTTATTTCAATCAGCACAAATGTAAAGATTAAAGTGCGAGCGGAGAGAGAGAAAGATGTATATAAATAAGACACAAGTAAAAGATTGCTTTCTTTTTTCTCAGTTTGCTTTTTCATCTGCATGCATGGCTTCCACTGAAAGATAATATTCTCTCAATCTGTTGGTTTGCAGCAGAGAAGCTTGGGTGCATGCAA
>V300016263_L3_WHPEAkcfEAAARAA-541_1_paired_trimmed_paired_merged_contig_81206
ATATGAAAGATGTTTGCTTGTTTAATCTCGAGCGGTAGGCATTGGTTGGAATGAAAATTCCAATATTAGTAGTCACTCGACCCCTATCCTTGGATGCAATGAGAACATCTTGGGATAGATGAAATGCTATTCAAATACCAGTTGTAGTTGTTCCACTACCTGTATTTGTGCATTCTATGGAAACTTCAGCATTTGTGCTCAAAAGAAGATGATAAATTACATAGAAATGCTTCAAAAAATAATTTTGCTAAGTCTAATTGTCTTCCTACTTTGATGTATATAATACATAATGGTATAAAAGCAGGTATACATGCCATCACTTACCCCTCGGAAATGCGTT
>V300016263_L3_WHPEAkcfEAAARAA-541_1_paired_trimmed_paired_merged_contig_81207
TACGCCATTGTAACCAACTTACCTATAGATCCTTTGCAACAATCATTTTTTTATGTTATTACATCTGTCATGACACTCGTTTAAGTGGAACAGGATTTTAATTAAAAATATAAAATGCTAACAATCAAGGAATCTGCTGAGTGTGCTGAGAATGTGTTCTTCAAAATACAACTTGGTGTTCCCGGTCACAATAATCCGGCCTCGAAGAGATTTCTCCGTCTCAA
>V300016263_L3_WHPEAkcfEAAARAA-541_1_paired_trimmed_paired_merged_contig_81208
GACATCACTCAGGCTCCCTAGCCGCACTTCAAATTTATCATCAAGAAGTATACTACTTGCTTGAACATCCCTGTGCACGTAGGGGGGATTGCATTCATGATGCAAATAGGAGAGACCCTCTGCTGCGCCTAACGCAATCTTTAATCTCGTTATCCAATCCAACGACTGTAAACTATCATCCTCTGTGCTGGTTTTCTTAAACAAGGAATTTGATAAGTCCCCATTTGGCATATATTTGTAGACCAGGAACTTCTCATTCTCATTCTCTAAACAGTGTCCCAGAAGGGGAACAAATCTTGCATGTGACACCTTACTAAAGAAATCCAATTCCTGCAGGTATGCTTCCTTTTTAATCGAGCATA
>V300016263_L3_WHPEAkcfEAAARAA-541_1_paired_trimmed_paired_merged_contig_81209
ACCACCTCCAGGAGCGCCGATTAACTTTTCTAGTGTAGGAGATGCTTTCACATATCAGCAGCTGCTTCAAGCCACGGGTGAATTCAGCAATGCAAACTTGATAAAAAATGGCCACTCAGGGGATCTCTTCAGGGGGGTCTTGGAAAATGGGATCCCTGTGGTCATCAAACGGATTGATGTATGCTCGATTAAAAAGGAAGCATA
>V300016263_L3_WHPEAkcfEAAARAA-541_1_paired_trimmed_paired_merged_contig_81210
GCAAAGCTTGGAAAGGTATATCTTCTGTAACATCTTAGATCTTGGTAATTGTCTCCGGGTAAATCTTTATTTTCCTGCCTATTCAATGTACTATGGTGTTTTCCTTCTGAAATTTCATTAAGTAGAGACTGCTGAAGTGAACGAGAGAATATTATAAAAGAATGAAGTGCCCAGATATCTGAGGTCCCAAATTTTTCGTGCTTATTGGGTGATTAGTTTGTGTTAATTTCTTAGTTTTTGTTTTGCTTTGTCCGTGTTGTCTTTCTGACCCGATTTTCTTAATTTAGGAGCCAAGTTAGTGAATGGGAATTTCCTTTTAATTCTGAGAAGGATATAACTTTTACCTTAGGAATGAGTTTTAGTGACATCTATATCTGAAGATGGACTTTGTTGTTGTTGTACAGCTCAGCACTTCGTTTTTCTTATTATATACTTTTGAATCTGTTATCACAGGAAGTTATGAGGCACAGGGATGCTGCACAAAT
>V300016263_L3_WHPEAkcfEAAARAA-541_1_paired_trimmed_paired_merged_contig_81211
TAGAAAAAACGGGTTTACAGATCTCCGTAAACCCGTTTAAAACAAATGTTAACAAAGATTACAAGTATCCCCTAAATGCTTGATAAACTTGTTTAAAACAATAATTAAAAAGATTATACGGATTTTGACTTTACTTTAGTCACTTGAACACATACGGTACAAATCAATTGCACTTTCTTTCTTACATTTGCCTTCTGTCTTTTTA
>V300016263_L3_WHPEAkcfEAAARAA-541_1_paired_trimmed_paired_merged_contig_81212
GCGGAGAAGTGGCTGACGGTCAACGTAAGCTCATAGCTCTTGCAGCTGCACGAGGAAACTCAAGTGCAGTAAATCCTTTGGTCACACAACTCACTAATGGACCTTTGGGTGGTCTTCATGAGAAGGTTTCTTCGATCTTAAATTTGTAGATTCCGTGCTGCTCCGAATGTTCAATTTTATCAAATGAGTGTTGGTTGGTTGGCTATTTTAATCATGAAAAGCAATTTATTTTAGTTGAGCAAACATTA
>V300016263_L3_WHPEAkcfEAAARAA-541_1_paired_trimmed_paired_merged_contig_81213
ACGAAGAAATGCTACCATCTGCATTGCATACATGGGAAATACATATAAAACAAGCAAAAATGCATTAGCACCATCTCCAGTTCATCGGGAGCCAACACTTGACATAAAACGTTCAAACAAGAACTGCTGTTACATACAACGTCACAACGTCATATGCACAAAATAGACTCGGGTCAATATCAGAACAGAAAAAAAATGCAAGTTTGGGCAAAAATCATACAGCTCAATTCAATCCTGACAACTCTTGATAGAGGATTTTCATATTTATAATCATGTCACGGTCCCACGTATGTGTGATGAAGCATACGGCATAGACAAATTAATTCCCAAGTGCTGCAATGTTACTCTATTTGGTAAATGGCTACCACAACACACCAAGGGAAAAGAAATTATGCAAGATACATTTCCCCGAGACAGAAACTCTAATTTACAAAATGAAAGTGGAGAAAGGACTCAAAGGAAAAAAAAATTCAATGGATCGTGCTGAATCAGATTATCAAACATCTGCTAGTTTCGACATATGACACCAAATATTGTGACATGAATTGGTAGGATGGATGTTGATTTTATCTTCATACAACGTTGACAATCTATACAGCAAAATGTTGAACTACTATTCAGTATTCACCCCAACTTAAATAAACAATGTTCCGAATGTTTTGATGCAATCAGAAAACTATAAAGTTGCACGAAAAGGCTGCATAAGTAGTACGAAGAACATGTTTACATATTCTGTACACGATTTATATGCCACTGACACACATATCATCATTGCAGTATGAATGCGGTATAAGGTATCATCATGCCACACATTATGCCAACTGCAACAATGCAATTTTCTGCAACTGGGAATGCATGAATGGAGGCAAATCACATTTGATACAGTCAATCAAGAATTACCATAAACTCGAAATTAAATTCCGAAAACAGATGAGTAGCGCAAATAACAATGAAGTAATCAAATTCAGGATATCAACTAAAGCCCTACACTTCCCTCTTGTGAGCAATCAAAACCCAAAATTCCAACCAAACCCAACAAAATTTCAAAATTGAATTTCAACAAAACCTAGAAGAAAAAGGGATACCAAAATCCGACCCACCTTATAAAATTTGGAGAGATACAGT
>V300016263_L3_WHPEAkcfEAAARAA-541_1_paired_trimmed_paired_merged_contig_81214
GCATATGTATTATATTCAGTTGCCTGATTCAAGAAGAAAGGGTGACTGTTACTTATTACGCATGAACTGCTACTAAACCTAACTGTTTAGCCACACTCACAAAGTAATTTAGCAAGCAACGGACATCAATGAATGAGTATGCAAAACCCATATTTATCACTCGCATATAATAACAAAAGGAAACAAGCGTATATTCAGATGCATCAAGCTACAGTCCATTTTTCTCTTGGAAAATCAACAACCAAAAACAAGGATACTAACATGCTAAAGATCTCCAACCTTAGTTTCCTAATCAGAATCCATTTTTGCACGATGTATCTGCATTCACATTTTCTACACTCGAGTGCCCATTTAACCATATAGTTCCCAGCCAAAGAAAAGTATAATGAATTTATTCATTTTTAACAGCCGGATCAGAAGCTTAATATCTTGAACAAGAAATAAAACAAAAACCATGATCTAACACCCTTCGCTAAAAAAGAAAAACAAATAAATAAAAAGATACACACAGAGACACAGCTGATATCATACGTTACACCAATTAAGTTGGATAAACCATATCTCGCTCTCAGATCTCATAAACACTTTAAGAAGGTAGCATCTTATGACAGCATATGTGGGACTTGGCTTCTAACCTTTCCAGTTGACTGTCCATAACC
>V300016263_L3_WHPEAkcfEAAARAA-541_1_paired_trimmed_paired_merged_contig_81215
TTTCGTTTAACTCATAAATCTTATATGATGTCTTTTATAATTTACTGTTGCGAGTTAACTCATAAAAAACAGTTGCCGTGATCGGATTTACGCAAGATATTTACTGCACAGTTGACCTTGACATTTTAGAATTAGTGAAGCTATTAGAATCTGTATGTGAATTGGAATATTGTGTCTGTGTGTGCTTGTACGTCTATTTATATCCCTGGATAACTGATTCTCAACATACCTCCTACAAAAGTAATTGAAACTAACTGCCTTTTTGCGGATGAATTTGGAAGCAGAGCATCACAGGAAAAAGAAGAAGACGAGGTTGAACATAAGGGGGCAGCAGAAGAAGCAGCC
>V300016263_L3_WHPEAkcfEAAARAA-541_1_paired_trimmed_paired_merged_contig_81216
TGTCCCTTTTGCCTGCCATCTTTCTTATATGTTTGATTACAGCGAGATTAAGTAGGAAACAAATGCTGGCCACAGATCAGACCCATGAGCATATAGCTTAGACAAAGACTGATTGTGTTGTAAACATTTAAATTGTGATCGTTTGTTTTGTACCCTAATCAAGTTTCAGAAGCTGATAAAAGCTAATAAAGGATTTTACGTGCTACGTAGTAAAGTATATATGTGTGAAAAATTT
>V300016263_L3_WHPEAkcfEAAARAA-541_1_paired_trimmed_paired_merged_contig_81217
TTGAGATTTGAGATCATTTGGTTTTATAGTTTATTGGAAATTAGGCTAATATTGCACCAGTAATTGTATGATCATTGTCAATTTATGTTTTTTGAAACTTTTTAATCTCCTTTAATTGCATAATCATATTGATGGATTGGATGGATTGGTTCTCTACCGGTTTTCATGTGTCATGTTCATCATTTTAGATTCTTTTCACATGTTTTTTTTTTCTGTTTATGTAGGTTTTTTACGATTTGTTAGCGTTTTTCTTCACTTTACATACGCTTATCTGGTCGTGTAATTGTGGTTGCATTCTTGCTATACTTGATTATTGGTGAATAAACTCCAGGTTGGAAACACCAAGGAATTAAAACAACAGGTTTTGTACTTGCTTTCTTAACTGCTGCGATCAATAAGTTTGAGGTTGAAATTGTGAAATTGTTCTCAAAAGATTTACCTTTATTTTGCTAATGCAAATTTCTTTAATTGTTCTCTAACTAAAATTGTTAG
>V300016263_L3_WHPEAkcfEAAARAA-541_1_paired_trimmed_paired_merged_contig_81218
AATACAGAACCAGCATAATCTGCAGAAAAAACATAACGAGATCTGTGCAATAACGCAAAGATGAGTGAAAAGCATGAGGAAAAATGATAAGATTTAGTCAGTATGCAATTCGGAGTTAGGAGAGGCTGAAGTGGAGTTCTCGTAAATGGAAAAGACGGTGCATGACAGCCTAATAGTTCACTAACAATTTTAGTTAGAGAACAAT
>V300016263_L3_WHPEAkcfEAAARAA-541_1_paired_trimmed_paired_merged_contig_81219
GTTATTTTTTGACGGATACATCTGTAACTCAAAGGATTTAAGTGATGGGACGGAACAGTTGTGTTTAGAGTTTACCTTTGAGCCTCCACTAACATGATGTATAGCTAATTGTCATCCAGATTGTGCTACCAAATAATTAATCTTTTCTAATTAGAAGTGAACAAATTCAAGCAGAGCTGGCCCCAAGTTAAAAGGCGAACAAAGCATGTGTCTTGAGTAAGACAT
>V300016263_L3_WHPEAkcfEAAARAA-541_1_paired_trimmed_paired_merged_contig_81220
GGCCTCAGCAAATAGGAAAACATAATATTAGATCATTGGAAACATGTTTGACCCAAATTTGTGTCCCCTGTAGCTAACAATGGAACTCAAACTTCATGAAAAACCAGTGTAGGAACTATTCCCTCTTTGTATGTCAAACATATATCAGTGGGTGGACAGATATATAAAAGTTCAATTCGATTCAACCTATGCTTTTCAAATCAACAGAGGGAATTTGTAGTATTATGTAAATATGTTACAGTTCCCCAAAAGGCTCAGATTTAAATTAGGCATCAAAACCTCGAAAGTTCTTTTTTGTCCCTGTGATAAGTATAAAGTATGAGTATGTTAAGGAACCAAACCTGATTTAGAACTTGAACGATGGAA
>V300016263_L3_WHPEAkcfEAAARAA-541_1_paired_trimmed_paired_merged_contig_81221
TTTCCAAGTACCCAATTGGTAACCCTCCAAGCCATGAAGATCCAAGCACCCAAAGGAATGGCTTTCTCAAAGCTTCAAGTGCCAAGGCCAAGCTTCTCACCTTACCCTCTCCGATTGGACTAACCCAACTTCCAAAAGAGATGTAAACAACTGTGTTAGGGTTTTGCTTGTCTAGCCAGTTTAAGCAGCTCGTGTCTTCTTCCCAAAAGCTAGGGTTCTTGGTGGTTGTGTGCTTGCTCAAAGGACCAATTGGGAAAACAAGAGGTTGCTGGGTTGTGGTGCTCTTGAACAATTGATCACCGAGTTGTTGATGTTGTTCATCGCTGATGGTGTATTCATTTGGGAAAGAATTTACAAGTATCCATTGAAGCGTTTTCGATCGTTCTAGGGTTCTAGTCCAAAATCTGAATCTTGCTTTTCTTGCAGCTGGAGTGCCAATCAACCATGGCACCTCTTCGGTAGATAGCACAGGTTGATTAGGTAAGCATATACCACTTAGTTGTTTTGGAAATCCTGTATCAGCAGAAATGAGACCTGTCCTTAGCATGTCTG
>V300016263_L3_WHPEAkcfEAAARAA-541_1_paired_trimmed_paired_merged_contig_81222
GTAAAATCTATCAGCAGCAGTCCCTAGATAAAGGAACAAATTAATCATAGGATTAAGATATATACATTTTGGAGCTAATGAGTCAACAGGGTTCATGATGAGGTAAGAAACTCTGGAAGTGAAAATGAATCAAAGCTTAATTTTCGAGGAAATATGCAGAAACAAAATGAGTTACAAACTTTCAATCAAATATATAACCGGATGGAAGTTAAACAGACAATAAAAAGACACTAAAATGTGGTTTACAAACAGCTTATTGCTTATTTGTGTGCATGTTTCCGGAATTTTCTTATGTTGGACATTGAAAATGAATCAAAGTAGCACATGGCAGTTTTGTAAGTACCATAAAGGAAGCAATATCCGAATATGTCAGCCCTTGATAACGATCAAGATAATTAAGTGTTGGAAATGAAAGTTCTGAGCAAGCTTAAGATACATTTGGAGCTAATTAGTCAAAAGGGTTCTTGAGGTAAGAAATTAACCTTGAAAGAGAAATGAATCAAAGCTTAATTTTTGAGGAAATATATATGCACTAGATGGGCCGCTACAAAAATCGAACCAGATGGATGCCAAATAGACAATAAAGAGGTAGTCAAAGTTATTTTATATACGATTTATTGTCTACTAGTGCATATTTCCCTAATTTTTATATGCTGGACACTGAAAATGAATCTAAGTAGAAAATGTTAGTTTTGTAAGTACCATAAAAGAAGCGATTGACGAAAA
>V300016263_L3_WHPEAkcfEAAARAA-541_1_paired_trimmed_paired_merged_contig_81223
CTTACCTTGGGATACTCTTTCCCGCACACATAGCTTGGCATTGATTTTTGCCTCGATAGGCTTCTTGTAGTCTTGAACCTGTTTTTAGTTGGACTGAAGCCATCTCTCTCTAATGGTGTTACCGGAAAGTTATCAAATAGGACACCGACTTCATTAGATCCGCAGCTCTCTTTTTCTTCACCTGCCCCGTCGAACAGTCTCTTTCCGATGACAAATCTTTGGTTGCTGCTGTGAATTGGTTCAACCTGGTCGCTTATATGACTTTCCGCGGAGGAGATTTCAGTAGGGCGGGTTGCCATCCACCGTTCTAGCCAGCTCCAACCCATGTTCTGTTCTGTGCCATCAGATGTGGTGTGCCTTTTCTTTGAGCAGATCCTTAGCTGCTGTGAAAAGGCGTAAGCCAGTGCTCTCTGACGCCTTCTTGTTGCTTCCAGTCTGTTCTGCATTCTCATTTTTGATATGTTACTACTCACCGTGCTGTCATCCCAATCTTCCTTCAGTTTTAGCGCCTGAGCTTGAGCTTTCTGTTGTGCCCGGTGGTGAGCAGCCGAATTTTCTCCTTGAATCGAGTAAACTTCCACAGAATTTCCTGTTTGAACTTCAACCGACGTGCCCAGAGATCCCCTACTTGGACTTTCCTGCTCACCATCCTTTGATTTAGCTCCTCCATTTCGACACCTAGTCCGAAAGCCTCTAAATGCTGACTGGATGATGGTTGCTGCATGCTCTTCAGACATTGTTTTGGAGACCCAAGACTCAGCCTTTGCCACTTCCACATCTTCCTTAGTTGCTTCTCTTCCGATGTTTCCCTTGTCACTCAAGTCTTCTGGCATCGGCTGCGTGACAGTTGCCTCGGAGCTCCTAACCGAACTAGACTCCTCGTCTGCAACGGCTAAAACTGAATTAAACTGCGAGGCGGCAGTAGCCACGGAGCTCTTAACTGAAGCCGAATCATTCTCCGCCATGACGGAATTATATTCATCCCCACATAGGTACCATCTAACCGAGCTCCATCTTCTCCTCTCTGTCACATTGCTCCTCACGTTGCTCTCGTATGTCCCGAAAGATCGGTGTCTCGAGAAAACACTCCTGACCAAACCTCCATTGATGCCCATCTCAACTGGAAAGCTCAAAGAAGATGCTCAAAAGACTGTTGCCAATTACAACGAGACCATCCAGAGTAGCTGAGTTTTC
>V300016263_L3_WHPEAkcfEAAARAA-541_1_paired_trimmed_paired_merged_contig_81224
AAAAAAAACAAAACAAAACAAAAAAGGCGCCAACTTGGTAGTGGGTCAAGAAAAGCATTTGGGTGTAATAGTAAAAGGGAGCTTTTAAGGAAGTAGCTCACATCTCGAATTTTAATGATTTGAATTATTTATTTTTTAAGTTGCATCTCATAAATTATCTTTGCAAAATATTAGTCAAATAAAAAATATTTGATGCATCTAATTGAG
>V300016263_L3_WHPEAkcfEAAARAA-541_1_paired_trimmed_paired_merged_contig_81225
CACCACAGTGACATGCTCCAAACCGCTGAGCTAGTAATTAAATCTCTCTCTCTCTCTCTCTCTCTCTCTCTCTCTCTCTCTCTCTCTCTCATTTAGTTAATTTTGTTTATCACAATTTAACCTGGGAGACAGTGACTTTAGATTTCTAATCTCGGATTGATTAATCGCCTGGCTAGATCTTAGGTTGTAGGTGCTCGAAATTTGATACTTAAAACCATAAGGTCTAAGCTCTGAAGGACCATTCTATACTCTTAACAATCAACCATGTCAATCAATGGGA
>V300016263_L3_WHPEAkcfEAAARAA-541_1_paired_trimmed_paired_merged_contig_81226
TGCTATGAAGGTTGCAGAGAGGAATATATTTCTTTCTATGTCAAACAATGAACACACACGTGCATTTCATGATCTCTCACTTAATCTCAGCCACACATCTGACTAAATTATAGGATCACTACACTTGGCTATTTTAGCCTTACAACTTTTAACCTCACACTTGGCAAATATGCTCAAGTGAATACACAAGTAAATTCATCTTATTTCACTAATATTAATCAACTATAGACTTATAATTCAACA
>V300016263_L3_WHPEAkcfEAAARAA-541_1_paired_trimmed_paired_merged_contig_81227
CCTTACCCATTATGCCCCTCCCTGGTATCTTTCTTCTTCTTCTTCTTCTTCTTCTTCTTTAATTTTTTATCCATTTTTCTTGCTTTTTTTTTTAGAGGTTTAATAGAGTTTGGCGATGCGATGAATTCAGGTTTCCAGAAGGTTTACCGACTTCCTAAACCTCATGATGTTGCTAATTCTCATGTCTTGCTTTTCTATTGTTTTAGTTTAGTGCTCATGTTATTTTATTGAGAATTTTCCCAGATGCTTTAATTAAGAATGTTAATCAAGTTGTCCAAAAAAAAAAATGTTAACCAAGAACTTTATATTTTATATTGTTGTGGTGTTTTTTTTCAAATCAAGAATTTTAATCAAAAGCTTTGGCAATCACAATATTTATACATTTTGATATACAAATTAAAATATGTTGAGGGATAAGAGATTTGGGTTAGGGTTCATTTGGAAAGTGTTAAATGACCGGTTGTTTTTAAAGAAAATATTTTTAGAACCAATTTTTAATAAAAATGCAAGTTAATTTTGAAAAAAAAAATGTACGCTTTTGGAACACAAAAATATTTTCTTTATTATTTAAAAGCAATTTTTCAAACGAGTCTTCAGCTTTTGTGTCGAGCTCAGAGTTCACATGAATCAAACCTATGACCCTCTTATTTACGAGGAAAAAACATGAACTATACTAAAAAGACATATAAAAAACATGGATGCTTG
>V300016263_L3_WHPEAkcfEAAARAA-541_1_paired_trimmed_paired_merged_contig_81228
CAGCTGCTAGTCCAGCATCATTTCTGGTATAAATAATTAATGGAAACAATTATGAGTCATGTTTACTTGAATATAACTCAACAGCCTTTAACACAAAATACTTTTTTTAGCTGCATGAGTCAGTTTTCAAAAGTTATTAGGAAATATCACACTGACTTTGCGGGTGGGATAAGGGGAAGGGAACAGTTGCGCATAATCCTAGAACTCAACAGAAAAGGTGTTGAAACTCCATTTTACAGTTTGCAAACATCTCACCTATTTGGCATTAGGACAGCACCGG
>V300016263_L3_WHPEAkcfEAAARAA-541_1_paired_trimmed_paired_merged_contig_81229
AAATTCCTCTTGACTGAAGTTTTGTAGCAGAATGAAGATAGATCCTATCTGAAGTTTATTACATTTTTAGTCTAATAAGAAGATCAGAGTCCGTGTGTACAGAATTTGGAGACCTAAAGTTATAGGAAAGGATAATACATTTGGCGGTTTTATATTGGTTGATGAAATGGTTGCGAATTTAAAAGGGTTTTGACTTTCGAAGGCGATGGAAATCGGTGACGATGATCAAAGTTGTAGCTTTGTGGATGATTCTAGTGAAGCGTTAATTCTGGTAATTTCTAGGGTTTTTGTGCGTGAACTTTTGGGGATTTGGTTTGGGTTTCTGGGAAATGGAACTTCACCTCTATTGAACCTAAATTTAGTTCTTTTTTTGTTCTCAAAATTTGTTTCATGGAATGAATGTTTGATCCTTTGCTAAATAGTTGTCAAGAAAAGTCGGAATTTTTAATAGTTTTGATTCCTTTTGAATTTTATATATTTCATTTTCAAGCCTTTAATATTGTAAGGACTGTTTCATT
>V300016263_L3_WHPEAkcfEAAARAA-541_1_paired_trimmed_paired_merged_contig_81230
CCCCATTGAAAATAAACAACAAAAACCAAAATTCCCCTTCCTTTTTATCTCTTAAAATCCTTTGAGAAATATCCCATCCCACTCTCTGCCTTTTGATCACAACCCCACTTCTCTGCTCTTTCATTTGATCCAATTTTTGCTGTTTTAAAAAACGTCAAATTCTCTGCCAATTTGTTGACGGATGCAGATGATGGGGTTTCAGGAATCTTGGGTTGCTCCGATAT
>V300016263_L3_WHPEAkcfEAAARAA-541_1_paired_trimmed_paired_merged_contig_81231
TGAGTTTCAGATTTGGAAGACTTTTGGTAGACATGATCTTTGAGGAAAGATTTAAAATATTAACAATTAAAAACGTTGAAATGCATTATGAAGTGGGTTCCACAAAATACATGTCAAAAGTCATGCAAAAAAATTAGTGTCACATATCCTTCCATATATGTATATATGTTTTGTACTGTACTAATATTTTACTTTGATAATCTGAGTTATACCAATTGTTGAATTTCTAGGTGAGTTTCACTTGTACCTTTCACTGATGGATTCTCCTTTTTCTTGGACGGCCATGTTAAAAGCTAAAACACACTGAAGCTGCATTCTTGGATCACTGTAAATGCAAGCTTCCCACCAAAATTTGGCCCCCAACAGATTCGAATTTTCTTGCAAAGTCCACCAAAAAATCCAGCGTTCTCCTTCTTTTGATGTCAATAGTTCGATATGTTGACAAACACAGAAGGTTCCTATTTTTTTCATGATTTATAAAGCAAGGGAGGGAAAAATGATCAAGGGTAAGGTTAATCATATTCATTATCAACATTCACCGTCCTTGTTTCTAATATATATAGCATGGGTATCCAATGTAGTATTAACAAGCAAAGATGTCAGCGCTTTGCTGCAAGTTTTGAAACCGTACCCACATTTTAAAACACCCATCTCCAAATAATTTAGAAACCGATCAAATCAGTTAAACCCAAATGGTAGAAATAAGTCTTCACTTTGCATGTATGTTCTATTGAATTTACACTAAGAGATTACGTACAA
>V300016263_L3_WHPEAkcfEAAARAA-541_1_paired_trimmed_paired_merged_contig_81232
CAACCAATTAAAGGCACAAGAGCTGGCTATTGGCATTTATGGCTCAACACCTAAAAAGGAACCCATGTAGGATGCATGTCCAAAACACCATAAATTCATAAACCCACCTACCAAATACATGCCATATGAACTCCATCAAATCAATACAAAAGACAAAAACTAGCTTTTAGCACTCAAACCCTGCATTTAGCAACAGCTCATAGATAGCTACCCTTTTTTACAAATTCGCAATTTGGAAAATTAGGGTCAGCTCCTCTCCTCTGGCAGCCTCTCATTTCGACGAGGTAGGTATGCACTCTGCCGTCGCCTGATGTTTATAGGCGACCAACTGCATTATTAATCCTCCCCTTTCGACTTCAGGATAAGACAGTGACGGATTACCGGAAAATTTTATTTTTATCTAAATAATAGCTAGAGGAAATCATCACAAGACCGATTAGAATCGGCTCAATTCGATGCACACGATTAGTTATGCGTATCTCGTGCAAAGTCAAAGTATGCTCCCGCGTGTACAGGCGATTGATAACAACATACAGTGCCGGTTATCAGTAGTACCTGCTATCCTTGCGAACTGCTACAGGATGGGACTGCTTCAATGTATTAAAGCTCGCATTTCGCTAGACTGCTTTCAGTGATTACATCCGTAGGTGGCGATCAAGTAGAACCCT
>V300016263_L3_WHPEAkcfEAAARAA-541_1_paired_trimmed_paired_merged_contig_81233
TGAAATGTCCTATTTTTTTGTTGCACTAAAATGTTAAATGGACTTTGAGGATACTTTTGGACATTAAGTTCTGATCGAATGTCCTTGAATTCAACTTTGTTTTGGATATAGCTACACATAATTTAAATCGACTCCTTAGAAAAAGAAATTTTCAAAAAGAGTGATGAAAAAGATCATAATTGATGTTGTTGGAGCCTAAAATTTATCCTTTGCTGCCAATCATGAGATAGTTCTAAGTATTTTAATGGTCTTGTGGATCCTTAATTGTTAATCCAGATGATATGTAAACAACCAAAGGACAGATTCCCCCACGAACTTTCAGAGTTTCAGTAAATCTAGCACTTGATATTATATTTGTTCCACATTCCAACAGCTCTTGTGTTTAGAAGTGCCTTTAAAATGATTGAAAATGCTTTTGATGAAAGTGCTTTTGGAACCAATCC
>V300016263_L3_WHPEAkcfEAAARAA-541_1_paired_trimmed_paired_merged_contig_81234
CAGTCGGAGTATTGCTTCTCTCTCTGGTGGCACTGTGGGTTTTTGATTAGGGTTTTTCTAAATTGACAGCGCCAATTCTCCGTTCTTCGATTAATTAATCGGAAGTAGACGACGACAATGGGCGCACTGAAAAAAGGTGCACCTGGGGTTTCAGAGGACCCTGAGGAACTGGCACGTGTCCCCTTGCAGGCCATCCTCTTAGCTGATAGTTTCACCACCAAATTCCGACCCATCACTCTCGAGCGCCCCAAAGTGCTGTTGCCATTGGTAAATGTCCCGATGATCAATTACACGCTAGCATGGCTTGAGTCCGCTGGTGT
>V300016263_L3_WHPEAkcfEAAARAA-541_1_paired_trimmed_paired_merged_contig_81235
CGAGGGAGATAATTAATATGATCCCTGAAAGTCTAACACTTGGTGACTCCAATCTATGAAGCAGCGAATTTGCAGTGCACAGCAGGACAAGAGTCACAATCAGAAAGAAAATGAAAGTGGCGGAAACCAAACAATAAGCACCAACGTAGAGGGTTTCTAGACAACAATTTGTAACACCCATTCTCAAATTTACTACTTAATTGAGGTAATATTTGATTGAGAGGCCGCATAGATTCTTACGTTAAGAGTATGAATCCCAAATCGGGAAAATAAGGGACCTTGCATGTGCTTGGTGTTATGGTGGAACCCAACTTTCTTCATCTTAGGGGTTCATTATCAATTTATCAGTCAAAATAAATAAAGTTCATAAAAACAAATTTTGGGCCCTAACCTAACGATTGACTTCAAGCATGCAAAATCTCAGAAATGGAAACTGGAAATGATAAACAAGAAAAGAGAGTATTTATTTTAGTTTTCTTTTTAGTCACGTCTTGAGGCTTGGGGTGTGGCACAGTGACTTGCATGATATAATTTATAGTTCAGTTCAACACTAATGTTGACCCAGAATAGATTTTATAACTATAGTATAAGAAATGAGGGAGAAGAATCAGTCAAGCACCAATAGGGATACTAGAAAAGCACTGGATTACATACAGCAAAGACTGGATAGCATTCAGGTACGGATATTTATGCACATGATTAAGGAATCTGGGTACAAAACTCTAATGGCAAGAAATTTACCTGAAAGCAAA
>V300016263_L3_WHPEAkcfEAAARAA-541_1_paired_trimmed_paired_merged_contig_81236
TGTGTTGTAATGGGCAAAAGGCTGAGAGTACAGTGAGTTCACAAAGCCCTGCAAATATGTCGAACCTATCAGCTATTAGCACTGGCGAGGATAACCACCACCAAGCCAAAATATGACTAAATATGACTTGAAGAAGAACAGAGGCAGAATGCAGTACGCATTTTCGTCATATACCCAACCCACTAAACTCTGTTGAAGAGCAATGTGAAAGGACTTCCTAATTACAGAACAGCCAAATGTTTCTACTTCCCATTTCCTTATTTTCCCGTCACAATCCATTAAATAGCATTGGTATAAAATGAAACCTGAGACTGAAGTTGATTGGCATTTGCAACTCCATCCTGTGATGGGTCATTAAAGCCCACCTGAGTAAATAGGCCTTGTGATCCATGAGGCATGTAG
>V300016263_L3_WHPEAkcfEAAARAA-541_1_paired_trimmed_paired_merged_contig_81237
TATAATTTAAGATCTTGTTTTATATACAAAGGCACCTGCAATATCCAATGCAGCTCTGTTCTTATATTCATGCATCGACTGAGACGCTTCGAGCATTCAGCTCCACATGTTGCTTTCCCTCGTTCCGAGGGTGAACAGTGAGAGTTGCGCGGGCCTCGGCTCGGGCGTCCGAAACCGATATGGAACTCACCACAGGCTTTGCATCGGCGTC
>V300016263_L3_WHPEAkcfEAAARAA-541_1_paired_trimmed_paired_merged_contig_81238
AGAACAGTCGAATTGGGAGTTTCTCCATGGCCAACAGCTCCCCCAGTAACGAATTTCCCCAGGTGGCGCAAGCAGAAGAGAATAATGCCCCTTGGAAACAAGTGATTATTTCACTCGATGAGATAGTTGTGATGGAATCTCCAAGGAGGGTTGACGTTCCCGTCAATATAGCGAAGAAAAATTCATAACGAGGAAGAGGAAAT
>V300016263_L3_WHPEAkcfEAAARAA-541_1_paired_trimmed_paired_merged_contig_81239
TTCTCATGTTTTTCATGCCAGACATTGTCATTACAATCTATGGTTAGTTTTTTCTTGAAAGAATTCAGTTTGAGCTGTTAGCATTTTCTGCTTCATTTCATTAACCTGGTGCAATAAAGAATGTTTCAAGCCCGTCCTAGTTTGTTCGTGGGCCAGTCATGAATCTGATTCTCAAGAATGATTGTCTTCCCACCATTTCTCTGCTTTAGTCGTAAAACTTTATTCTTTTTGCTGGCCTTGCAGGTGTTGTATCAAAATTTGGGGCAG
>V300016263_L3_WHPEAkcfEAAARAA-541_1_paired_trimmed_paired_merged_contig_81240
TTGACGAACATGACGAGGCTAAGAGGTGAGTTTATGACCTGGCAAAGCCTCTCTTTGATGAATTTTATAATTTTGATTGTTATTGAAAGAAGAAGAATAATGGCTTTATAAAGTGGTGTACTTATTCTTAGACCAATGAACTCTTACCTATTTTTTCGTATTCGATAAGCTGAATATTTCTCCTGTATCTTTCATCTGCTCCCTTTATCTTCCCTTATAGTTTGTTTATCAAAAACAATAAGAATAAGTATTGTAGTTTTACTGATTATAGTTTTGAACCTTTTCTTTTAGATTTTGACTTTTCTTTTTTCTTTTTTTCCTGTCGAGAGGATTGAGTTGTTGAATTCAGATAATAACTATGAAAGATTGTGCATGGAAGTTGGTATCATAATCAAATGATAGTGCTGTTGGAACTTCGAATCTGGCAGTTCTGTTGAATTCAGAGATATTGGGGTTTACGGGTTGTA
>V300016263_L3_WHPEAkcfEAAARAA-541_1_paired_trimmed_paired_merged_contig_81241
ACTAAAACAGTCAAGCGCAGAGTATTTATTTCAATTTCTTAAGACGCAGCAAGTTCAATGACATGAGTAGGATTTGGGTTAAGATATGGAATATTTTTTCTTTCGAAAAAGACTGAATTTATATCATAAACTTCTCATATTCTCTTCCAACTTCAAGTACAAGTTGTTATAGCTAGTTGCCCCAATCTTCCTAAAAGGCTTGGCACAAAATTATTTAATTCCATAGATTTGACAACACAAAAACTGCAGAACTATAACTTGAAAATTAAAACTTATCTTTCAAAGAAATTAAGGGGTTGTTTGCTATCCTTCTTGAACTTTTTGTTATTGAAACTAATGGTATTAAGTAATTTAGCTACATTCATCATTTT
>V300016263_L3_WHPEAkcfEAAARAA-541_1_paired_trimmed_paired_merged_contig_81242
TGCTTGTTTTTTGCTTTCAAAGTAATCGTTAGGTCTTTGAAAGAAATCTCAATGAGAGGCCGTTTCCTTATTTCGTTATTAGTTGCCATTTTAACCACCCCCGAGAAGGTTAGGTCTTTGTACTCTTGCAGCTGAGCCTTCTCTTTCTCAAGTTGACCATAAGCATACTTGAAAATTTGGCTATGAGTATTGATCGTCTTTCCTTTTGGCACATTTCCTACATTCGTATCCTCAGCTCCAATACCGAAACCTTCATAACCCTCAGGGTCT
>V300016263_L3_WHPEAkcfEAAARAA-541_1_paired_trimmed_paired_merged_contig_81243
TTTTGTTTTCTTAATGTTGGGCAGTAATTGGTTTCGATTTCTTCGTGTTATATATGTGTGTGTGTTTCTGCATGTTCATGGTTAGCTAGTTATTGTTCAGATCATGATTATTGATATAATGTGGTTAAATCTTGAAGGAATTTCTTCCTAAGTACTAATTTATAGTGAGCATATGGAAATGGAATGTTAAAAACAGAAGTATTGTATACAGTGGCTGATCTAGGAAATTTTCCGTGAGGTAGAAATGATGCCCCAATTTTTCGCCTTTGGAATGTTGCTTCTTTGAGCTTTTTTTTACCCAAACATTTTGGGGGGAATTGTTGAGAAACACACCAGCAATGAAAAGGAAAATACCTAAATTGTCTAATGGGTAGAGATTGAACTGGTGTGGTAGCTTGACTGCACGCTGTTCCTCTTTTCATCCACCACAGTGGGAGGGAGGAGCAAAGGGCTATAATCGATGCAGGTCAAGAGCTTTATACGTTTTCAGTTTCTTGTGGTTCATGCTTTTACATGATTAGCTCCTATATGGAAATTTTCCAGGGTGAATAAACAACTTGTATTTAAGAGCTACTTGCTTCTTTTACTTGGAAAGAAGCAATATAATTATTACTACAAGATAGGGAAAGGAGCTAGACCACTATGGTTACTGCCTTGCGTTAGCACTTCGCACTTCCATTATATACTTTCAGTAGCGCTATGTAAATTCCCTTGAGTGCTTGTGGGCAACAGTTTATAATGGCACTCTCCATTGTCTTGCGATTATGCAATAGGATTCTTTTTTTTGTTGGTAAATGCAATAGGAGTTTGAGTTCTGCAAACGCTTTTCCTTGTTTAATACACTAGGATAAGTAGGCTTCTCCTCTTACTTTGTCCCAGAAGACGAGGGATTCATCATACAATAGAACCTTAATGATAGATTGAAGAGTGCGCTTGTGAATCTATAGTGGAACTAGATAATTTGTCCTGTTTTCTGTGTTTGTACCGCATTTTGTAACTCATATAGGGAATTACAGGCCCAACCCTGTTCACATGAAAAAAGGGTTACAGCACTAGACAGGGCGTTCTTAGTGTATCATGCTTTGATCAGACTAGATGAGTGGTGTTCTAGGAAGTCTTTTTGTTCAAGTG
>V300016263_L3_WHPEAkcfEAAARAA-541_1_paired_trimmed_paired_merged_contig_81244
TAGATAGCAAGCACTTGCTCCCAAGTAAAAGAAAGATCAGTAAGGCAACCCTTCAGCTTATACAATACAGAATTTACAAAAATTTCCAACCTACTGTGCAATTTTTTCTCCTTCCAATTTTACGAATACGACTTGTATTTCCTATCAGAAAAGAAAAACAAAGTATACACTTCCAGTTTTGAAGAATGTATTTCATTCTTCAATTTTTAGAGAACGTATGTATCATTTATATGATTTTACGATTGAGACATTAATTGTCCTAGAGTATGAACATCTTATGGTAAATCAACAGTTTCCCACAGTGAAGATACAAAGAAAGGCACTTGAACAAAAAGACTTCCTAGA
>V300016263_L3_WHPEAkcfEAAARAA-541_1_paired_trimmed_paired_merged_contig_81245
GAGCTGAGCGAGATCGTCGAGTTGCCGAGTCTGAGTTGCGAGTCGACCGAGTTGAGAAGCGAGTTCGTGTTTGTGGACTCGGAGGACCAATGGGTTTATCCGCCGGCGTGGCTGCCGCGCGTTGGGGAGTTCGAATGCAGTGAGTTGGGGGCGGCGAGTTCAGTTGGGTTTGAGTGTTTGTTATGGGATTATAATTAAGTAGCACATCTTGCCGCACTCGCACTCGTACGTAATTGACTCTTTTCATTTTATTATTTATTTAAATATATTTTAAAAAATAATGAACTTACTAATCACTCGCAGTACCACTTCACTCCTTTGTGTATATAGTTTAGCCGTTTCTGCTAATTAGCTGTTAATTAATTAAGAGTTTGTAAGTGTGAGCTTTCTTTGTTTATTTTTGGAGTTTTCAGTGTTTTCGCTCTTTGGATTTTTACTGTGAAGGGCTTAAATTCTGATCATCTCTCTCTCGTTTCCTTTTTACTTTGTACTCTGCTTTTGTGTAATTGTACAGTGTAGTAGCCTACTGTTTTTA
>V300016263_L3_WHPEAkcfEAAARAA-541_1_paired_trimmed_paired_merged_contig_81246
AGCTGATAAGAAGATGATTACCCTTGTGGTGATCTGTAATAGAGAGAAATAACATAATCTTCCAAGATTAGAGGAAGTGTCACCCTTCAAACCAGTTTCCCCACCTCCCTTTTATTAAAAAAATTAATTAAAAGTTTGTCCTCATATAAAATCACTTGAAAGGGCGATTTAAACTAAAAACCTCAATATCAATGGCGATGATGTGTATGATTGTAAGATTCCATGATTTTGTAAGGGTTATCCATAGTGGTGAAGCGGTTATTGTGATGATTCTAGCAGATTTCATCAGTTGATGAAGTGGATGATACTCT
>V300016263_L3_WHPEAkcfEAAARAA-541_1_paired_trimmed_paired_merged_contig_81247
AGTAGCTCACTAATTAAAAAGATCAAATGAACTATAAATGGAACAGTGGTTAGTCGAACAAATCCAATACAACTGGATATCATTCTAAGTTTCTAACTTTAAGCTAAGCACTATATTGCTAAAAAAAAGTGCCCAAATTGTTGAGGAAGTACAAAAAAATGAGTTTGCAATATCAACTGCACATTTTTGTCTATGAGACGCCTAGCATTTCAAGTAATTACATATCCAGAATTGGGAAATGGAGACATCAGATGTCCAGAAGAAATCAAATTTCCATCTTAACAATCTATTTAACCTATATACACCCACATATATCAAACTCAATCGTAGATGAAAATGAAGTTGCTGATGAGATAACCAATTCCTGGTGAGTCGGCAGTTCTACTTTTTGTGGCAATGATTATTTAAACTTCTCAAGCATACCAGCTTTCAATAGACTCAACAACACATGGAGGTAAGGCCCAGTCCAATGATCTGGAGAGAAGGGGATCCCTGAACCCTTAAAACCCACATACATGTTTTGGTCATATAAGACGAGCCAAAATGCCAAAAGCACAAAAGAAAAAAGAAC
>V300016263_L3_WHPEAkcfEAAARAA-541_1_paired_trimmed_paired_merged_contig_81248
ATACTTGCAAACATCGAAATAATCTATCAAAACTTGTCTTTTCCATTTCCGCCACATACATTCTTAATCAAATATGGGTAGGAGAAAAATTGGGCACAATCGAAAAGTGATAATCACGTACAAAAGGGAAAATAAACTGAATATTAATAGACAAAATGGTATCTTCTTTATGTTATGAACATGAATTCCATTAAATAGCAAGTGAAAAAAATTAAAGAAACTGCTTAGTTTGGACAACAGATGTTCCCCACCCCGCTTCCGGAAAGAAGAAGCATGTGCTGTTCAAAACAGAAGGACCATGTTTACTTTTTCACTTCTAAGTTGTTGCCAAAAGAAAAAAAGTGATCGAGATTATCTTCTTTGAGATGTTGGCTACAAGCGAAACAAAAAATTCTTTATACAGAAAGCTTTGGTTATAGTTTTGTAAATCTCATAAATATAGTGTACCTTTCTCCTGTGAAGGTGGTT
>V300016263_L3_WHPEAkcfEAAARAA-541_1_paired_trimmed_paired_merged_contig_81249
AATGGAAAAGATGTGATGCGAGTGTTTCATTGGGCATATATTCCGCCACAAGCAGCCTCTCATCACCTTCACAACAACCGAGCAAGTTGACCAATCTGTGGTTGCGGAGCTGACCAACCAATCTTGCTTCCTCCTGCAAAAATTGCCAAGCATTCGGGCCAGGTCAACCTATTGAAGTGCTTAAGAGCAATTCTCTTCTGATTTTCGAGTTTCCCTTTATAACCAACGTTAGGAGCTCTCTCTACTTGCTCAGACACAGCGTACTCGACT
>V300016263_L3_WHPEAkcfEAAARAA-541_1_paired_trimmed_paired_merged_contig_81250
TTTTTGTTGGCATCCTTTAACTTGGTACTTTTCGATCTCAGAATGAATTATACGTGGTTTAAAATTCGGGTCATAGGTAACTTTTGGCATATAGAATTCACGAAATGCAGAGCTGTATTTCTCTATGACTGAAATTTACATTTATTTTTGGACCATACGATTCCTCATCAAATGTTTTATCAGCTCCATCAAAGGAAGCACGTCATAATCTGTCTTCTCTATTTACAACCACTATTGTGAAATGATTTTCTTTTGCCCCAACAGCAGGAGGAAGCAAGATTAGTTGG
>V300016263_L3_WHPEAkcfEAAARAA-541_1_paired_trimmed_paired_merged_contig_81251
TCTTTTTTCACATTTCTGATTTGGATAATTGATAAATCAAGGTAAATGATTATCATAATATTAAGATATGAAAAACTTTGGAATCACCAACACATAAACCCATATTCTTAAAACCATAGTAAAGGGCTTGTAGCTTAGTTTGTTAGGAACATACATCTCCTGCACTTGAGGTCCCGAGTCTGATTCTCCCGCTCCCTCAAAATCGCTTACATTTAAAAATTTATAAAAAAACCGATAACCATCTACAAATATTTTCAATAATAACAAAAACTAGAGTAAGAATAAATCTAGAGTCTAGAAGTCAAGAACTTCCTAAGCTCCCTTCTTAGGATCTTCCCAGCTGCAGACTTTGGAATTGAATCTGTAAAAACCGAAATTCGACTTCTGTGCTTCCTCACCACAAATGCCATTGGTCTATATCTCCCCACTTTCTTCATCCGCCATACCTGCCACTGCAACATCAAGTATCTCAGAATTGTTAATCAGCACTTTCTAAATCTGCCGGTGCAATCTGAAACCCCTTGTATTTGATCGCGTCTTTAAGCCGGTCTTGTAGGTTTAAGTATCCGTCTTCATCAAAGCACACAACGTCCCCTTTTTGCAGTCAATCCTCTTCATCAGTTGTCGACATTGTTGCCTCGGCATTGTTTAAGTATGCATTCATGGCAGGCCCGCGTAGCCACAGCTCACCGCTACTTGTTGGAGGCAGGGAGGATCCTGTTTTCCAATCCACCACTCTGACATGCGTGTTTGGAGCTAAAAGCCCTATTGAAGAAGGTTTTTTAAGGCTTTCGGTGTTGAAACCGCGAGTTCCTACTGCCGTGGTCTCAGTCATTCCATAACCCTGAATCTAATCTGCATGAGGAAGAAACCTGAACAAACCTGCTTCAAACTCTTGAGGCTTTGTTTGGCCAAACCATCCTTAACTTTTACTGTCAATGCTGTTAAAATTGGTGGAACGACCGGAAAGTGTGTAACTTTGTACTCATCAATTGCGTTCACCACCTCATTGACATCAAATTTCTTCATCACAACAATTCTTGATCCTAAAGACAACAACCCCATCACGAAAAGGGAGAACCCGTAAATATGAAACAACGGAAGAACATCCAAATACACATTGCTCAAACTCGAACCCTCATTGCAAAGCCTCAAACTGCACGAAAAGCTCCACTGCAGCTATGAAATTCCTGCGTGTGATCATAACACCTTTGCTCGCACCAGTAGTCCCCGAAGAATACATTATCACCGTGGTGTCCTGCTCCTAATCACCGGCCTCGAGCCAAATCAACATTACCATAAACAAGCTTATAAAAAAAGCTTACCAACGTATTCAAGTCCAGTAAAAGCACGACACGCTTTCAAACCACCAACCTGTTTCTTGATTTCCACGACACTGCTGAGAGGATTCATCGTCGTGACGATTGCACCAGCGTGCAAAACTCCCAAGAAAACAATGGGATAGTAAATGGAATTCGGCATAAGGATCAGAACAACGTCACCTTGTGAAACCCCCAACCATTTTTGGGAGGCCACATGCAAATGCTTTGACAAAAGAGTAGAGCTGGGAGTAAGAAAGCGAGGGCCCATGTGAGGAATCAATGA
>V300016263_L3_WHPEAkcfEAAARAA-541_1_paired_trimmed_paired_merged_contig_81252
ATGCCACAAGAGCTGGAAGCATTGCGCACCTTATTAATCACTCATGTGCAGAATCAAACTCTCCCATAAATACATGCCCACCACCCGCAGCAAAATCTCCTATGCTCCATTTAAGAACTCAAATTAAATATTGCCAGCACGGCACATCAACCAAGCACCAAGTCTCTTTTTCTCCCTCTAGAAACTTAGGGCATGCTTACTTATTTGGAATGGCATACCTAAGTTCAACATGGGACCCACTTTTTCATTCATGATAAGTAAGCATCCCTTTGCGCTTCTCATAAAGTAATGCATCACAAGATTCTGGGAGTCATAATGTAGATTGACTTGATATCGTTTTCATTGAAGCAACAAGCTAAATGCGTCAACATAAGAAATTATGGGAGAATGATGCCTCTGTTTAATAAGAAACGAGTTAATGAATGAATTAACTGATTAGAAGTTTTCTTATTCCTATTGTTTTTCCGAAACAAAAATTCATTGAGAAGAGAGCAAAGTGTTTGTTCTCAAGTAATATGGTAGTCGTAGAGGCTTCTAATTTTGTGTTCCTTTTTAACATTTTACACAGGTTTTTATTGGCATTTTTTAGATATGGTTGAAATCATATAATTTATATTTTTAATATTGCGCATGCTTTTGTGATTACTGAATTTATATTGAATGGCTTCTGCACAAGCTTTTTATTTGTTTATTTAACTTTATACTTGCTGACGTTTACCTTTCTGGTGTGCAGCCAAATTGCTACTCAAGAGTCATAAGTGTTAAT
>V300016263_L3_WHPEAkcfEAAARAA-541_1_paired_trimmed_paired_merged_contig_81253
AAAAAAGGTTAAAAAATTTTACATCTTCATCAATGCAAAAATGTATATATATCTTGTACCAAAAATCATTTATTTTCTTTATATATAGGGACTTGCAGTCACCTCACTCCATCTTCTTATCAATGTAGTAATAACAATCTATGATGTGTTTGCTACTGTAAACCATACAAAGTACGTATACCATCAATGTCATCCCTATTCAGATCACGTTTCACCATCCCATATTCAAAGTAGGGATACATGATTGCATCGGGGAGATCAGGATTGTGATTAAGCCCCAGAAGATGGCCTATCTCGTGTACAGCAACGGATTCCAAGTCTATCTCATTCGGCCCTGGATTGGCACTCCATGTCTCATCTGCATCAAAATGGAAGTTTCCACCTTTAGGCGGATTCGCATGCGCGTAAGTCCCTTTGAAGCCGTCAAATGAGGATCCATCTCCATGGTTGCCACGGTGGAAGCCAATGGTAATGTCAGCCGCTGAAGTAGAAGGAACTTCCTCAAATGTAAAAGTGGTCACTTGTGCCCATCTCTGAAATGCTTGTGCACATATAGACCTTACATTCTCTGTGCCGGGGACTTGCCTTGCACTCGAAGCAAAGCGATATCTCAGATGGGTTTGTGTAGATGGCCATCTTCGAGGTCCAGGGAAGAAGAACTCATAATGAGAAACTCCATGGATGGACTTGAGTTTGCGGTTGTGCTTTTTGCTTCCCTTTCGCGTGCCGTTTACAACATCTGGCACACCACATCTGGGCACCATCATTTGTTTTGCCGTGGTAGTGTCTAAGCTTCCGGTGACTTTTAAATGGTAGCTTTTCTGGTATGACTTGATGGCAGACTCTAGAAGGTCATCAAACTCGTCATCATCAGCATGTTTTGAATGATCATAATTCAAGTAGCCGAATTTGGTGAGGTATTTTTTGAGCTCTTGCAACCCACTGACGTTTTGACCTTTGTGGCATCCCTCCAAGTATTGAATGAACTCGAAGGAGTCATGCTTATGATCATGGTGATCAGTAGGTTTTGCAAGAGTTTTTTGAGATAGCAACACAAAGATCAAGAGGGAAAAGACTACGCAAAACAAGCCGGCCGTTTTCGAGGCCATTTCCGGGATTTGGTAGCTAGAT
>V300016263_L3_WHPEAkcfEAAARAA-541_1_paired_trimmed_paired_merged_contig_81254
TGTATTTTCAATGTTGAGGTTGAGGTACTCTAGTGTTCTTGGAAATTTGAATTCTCGTTCTTTGACAAGGTGATATTTTAAACTATCATAATCTACGTGGACGAGGATTAGAACTTCGGTGCTAGAAGTTGGGTATAATGCCGTGGCCAACGGACCTATTGACCTACTTCTCATATGTACAGTACGAAATTTTATGGGTTTGAATGTACAGCATGTAAATTGTCCATCATCAA
>V300016263_L3_WHPEAkcfEAAARAA-541_1_paired_trimmed_paired_merged_contig_81255
CTGACCTTCATCCCTCTCAACTCTCAAACATCTTGACTCTAGACTCTCATCCAACTCGTTCCTCCCCAGACTGACCTTCATCCCTCTCAACTCTCAAACATCTTGACTCTAGACTCTCATCCATCTCGATCTCTCTCTCCCAGACTGACTCTCAGTCCCGTATCCGTTAGGGGATCCAGATCCTTATATAAATGAGGGATAAAAGGGGTGGCTCAGGTTGTGTCTCTTTGCTCCTTCCTTCGTCACTATTTTCGCATTCTCAAGCCCTCATCGCATCTTTCTCTCCGGGAATCTCCGTACGGTGCGTTTCAATCAATGGCTGCAAATCACTGGCTGAGGCCCGAGGTTATCCACTGTCTACCTATGATACTTGATCTTTTCATTTCGTTTTGTGCCAGATCGGCTTTGATTCTGTTGGCTCGGCTTTCAATCCGGCATCGTATTGTATGCATGTAGGTTTATCCACTG
>V300016263_L3_WHPEAkcfEAAARAA-541_1_paired_trimmed_paired_merged_contig_81256
GACTCCTCTCCCCTCCTCCAACGCTAACCCAAAGCCACAAGCTTTTAACACAGAAGTTACCGCGTAGTTATCCGGCGAAACAAACCCGTTAACCATTCGACAGTAAACCCGAATCGCATCGAGGTAAAACCCAGACGACACGAACCCATCAATGAGAGCAGTGTAGAGGTAGACATTTGGGGTTTGAATTTGTTGGAAAATCTTGGTGGCGTAGTCGATTGAGTTGAGGTTGGAGCAGAGGCGAAGAAGCTCGAAGACGACGAATGGGTCTTGGTCTTCGAAATTTCTTATGATTTTTGCGTGGATTGGCGGAATCTGATGAATGTGTTTGCATTTTTGTATTAGAGAGATTGTTTCTCTCCGGTTTTGGGAATCCTTGGCTTTTGGATTTGAATTTCGCGGGAATGCTGCGTTCAATGTAACCGTTGTCGCTGAG
>V300016263_L3_WHPEAkcfEAAARAA-541_1_paired_trimmed_paired_merged_contig_81257
GGAAATAACATAATAATCAAATTAGTCAAATTAAAAACATAAAAATTAAATTGATCCAATAATTAAAACACAAGACCATTTTAACACTTGAGCCAATTTGAAAACTGAAAAACATGTTGATTATACTTTAATAGTAACCCTGTGTGCCCAAAGCTACATGAACCCGGTTACAACTTCAACCCCTGAATTTCTGCCTGCGCACGATCATCTATTAGATCTAACTACCTAATCGCATCAGCCCACGTGTCCAATCTCACCAAGGCAGTTCCACACAGAAACGCAAAAAGAAGCAGAAAGAAACTGCGAGAAAAAGTGAGAAAAATGCGAGAAAGTTAGCGAAAACCAATAAAAATCAGATATGGGTAGCTCAGCCGCCGGAGAGGACTTCTCTGTGGTGGTTCTAGCGTCCGATCTCGGCATAGACGCGCGGCCGTTCTTGAACCACCAAGACAGAGAGATTGAAGAGCA
>V300016263_L3_WHPEAkcfEAAARAA-541_1_paired_trimmed_paired_merged_contig_81258
GCGTTTTTAATAAAAATGTTTTGAAGAAAAATTGGTTCCATCAAAAGCCAAACCCTCCTCCGTTCTCTTTCATCAAAACCACACGCCAGCCGTTCCATGTGCGTACTCTGCAAAACACGCAAGAGAAAATGTCGACGAGGTCAAATTTCTACAAGAACCCTTCGATTTCTTACAAGAAGGACCTCAGTCTCTCCTCCGTTCTTCAAAACCTCC
>V300016263_L3_WHPEAkcfEAAARAA-541_1_paired_trimmed_paired_merged_contig_81259
TTGCGTGAGTCAAGAATCTGACATGTTGGCCAATTTTCAGATAGGCGATCGGCGAAATACTTGCTCTTTTCCATGAGGATCTGGGAATGACAATATAGCCGATCATCCCGCCCATCCTCTGTGCGTATCCTCACAACAACATCACTGGTTGATCGGTCCCCAATCCGGCTAGACGTACTTTTTTCAGAACCAAGATAGTCCATTGGAGCGTTAAGCACTAATGAGTATACCTTGAACACATGTTGGAATCTGGATGTAAGCATGATTAGCAAAAATATTAGGAGTAACCATCATTCAATTTCCATACAAACCGAATAAAAAAAGAGCAATCCCGAGCCAATAAGGCTCCCCACTTTCCGAGGGTTGGGGGAGGAACGTCTATCGTACGCAGCCTTACCCTTGCTTTTGCAAAGAGGCTGTTTCCACGACTTGAACCC
>V300016263_L3_WHPEAkcfEAAARAA-541_1_paired_trimmed_paired_merged_contig_81260
CTCCTGTAACGGGAGCAACTTCGCCATTTGCCGTGATAACATTTTCCTTTGGTGGGAAAGTCATGTGGTGAAATAATGATTTGTCGTATGTCATGTGATCAGTAGCCCCGGAGTCTATTATCCAGCCGGAATCTCGTTTAATGGATGCTAAGAGTGCAGTACTCATGTTACTTGTATCCTCATTTGATATTTGCTTAGTCAACGAGAGCATCTGGTCAGTACATTCTTCTGCCGTGGGTTGCAATTTTCCTCCCAGGTTGTGGCCCATTTGTTTCTCCAAGCCGTGGGCTGATGTGTGGGGCCTAGGCTCAGAACACTTTGTTGCCATAGCAACTTGCCCAATGTTGCAATTGGATCCAATTCGGCCTGCTGTTATAGCAGCTCCTCCATCTCCAGACTCGGCCAGTTTGGCCTGGCCTGTGCGCTTCCCTTTGGTTTTCAACTGTTTTTTCAATTCCCAGTACCACTCTGGATACCCATGTAATTCAAAACATGTTTCTTCAGTGTGCCGTTTTCCATTGCAGTGATTGCAATGAAGTTTGTCCTTGTCGATGTCTTCTTGGGTACGATTCGGACGTGATGTTCCCGTGGATGGTGGACGCATGGACGATGATGGGGACTTGATGACCATTGCCATAGAGGAGCTTGTTGTCATGGCTTTTGTCCCAAGCATAGTTGTCTTTCTTTGCGCTTCACGTCGAACCAAACTGAAGCACTCTTCAATCCCAAGAATGGGTTTCATTCTTAGTATTTCACTCCGGACTTGATCAAAGCTATTGTCTAAGCCTGCAAGAAAATCATACACCCTATCTTTTGACAGCTCTTCCTTACGGGTTTGAAGATCAACTGCGCAAACCATCTTGATAGGACGTCTTTTATCAAGATCTTGCCATACTCCCTTCAATTATGTGAAGTATAAATTTACAGGACGACCATCCTGTTTAGTCCGCGTAGCCTTACATCTCAGTTCATAATACTGAGACTCATCGGATCCGTCGTAAAACATCTGGGTTGCACTCTCCCAGATATCTTTGGCTGTCGGAAGATCAATGAAGAGACTCAACAGGTGTGGTTCCATGGTTTTCAACAGCTACCCTCGCATGATCGCATCTTCGGTGACCCACTTTGTGTAGCCCGGAGAGTCTTCTTCCATAACTGGAATTTTCCCAGTCAAATATCCATGCTTGCCGAGGCCTGCAGCATGGACTTCCATCATCTTTGACCAAACTTTAAAGTTTGTATCATTCAATCGAATTCCAAATGGTACGCCGCTGATGTTGGTGGACTCCATCGAACTGGACATGGGTTGGACGGTAACCAACTCTCCAATCTTTCTATCTTTTGCCATCGCACCATGTTAGTTGTGATTTGGCAAGATCAAATTTTGATGTAGCTTTGATGATTACAAAGCCACAAGGGTTTTGTTTGGTTTCTGGGTTCAAATTCTAAGAACACCAGGATTTGTTTTTTTTTTCTTTTTTTCTTATGCAATCTTTGCAGAATGCACGGCTTTGGGTTTGACTTGTTTTAGGGTTTGGGAAGAGACAGGCCGAAACCTGCTCTGATGCCAAG
>V300016263_L3_WHPEAkcfEAAARAA-541_1_paired_trimmed_paired_merged_contig_81261
TCCTGAAAGCAACTTTGAGGAACCTGCATGATTTTGTGATAAATCTATATGACTCAAGTAGCTCCTCAATAATCTGTCCTCTTTTTCCAAACATGCAGTGTTTCATGCAGCTATCCAAACAAAAATATTATAATCAAGATCGATGAGCACAGCAACAATCCTTATTATTTGGCTTTTGTAATATGGTACCAGCAAGGGAAGAAAGATATCACCGCTGTCCAGCTGTGTGAGGTGTGTGTGTGTGAGTCAGGATATTCAATACATATGAACCAAACCAACTTGCCTTGCTCTTCACAAGCACTGGCTTTTTCTTGAAATAAAATTAAAAGATTTGTTAGGTACACAAATTATATCATATGTTTGTTTATAGCTAATAAAACTCTTGTTCTTAATCATCAACCTAGTTTTAATTACTTGCTTTTATTGTTAATTAAATATGTCACCTTCCTCATTACACATATAATTGAAATAATATATATATTTATATTTATATTAACTTATATTTTAAAAAATTGCTGCAGACAACAAACTTTGTATGCGTAGT
>V300016263_L3_WHPEAkcfEAAARAA-541_1_paired_trimmed_paired_merged_contig_81262
TACCCAGACACTAGAGTTCCCAGCTATGCAGAGAAATTAGCAATGGGTAAAGGCAAAGCAGGACAGATTTGAAATAGATATCTTTTTGCTAATTCACTAGTTTAAATATCCAAACCCCAAATTGGCTTTATAATTTTCATGTTTGTTTCTCTATGTGAAAGTCTCCACCACAGACCGTATAGAGCATTAAGATATGGACAACTAACAGAACAAGCCAATAATAAAGGAAAACATGTGTTTTATTTTGAAGAAGAACGTGTGATGTATCGCATGACATACCGCAAAATAGATCA
>V300016263_L3_WHPEAkcfEAAARAA-541_1_paired_trimmed_paired_merged_contig_81263
TTAACAAGTTGCTGAGAGTTTTTTCTGTGACACTTAGAAAGGTGGGTTCGCCTTCGAACTTGGAATTTGAATCTGATGATGCTGATTGTAAGATAACCGGATCGCTTATGCCGGCGGACGTGCTTATGCTTCTTTGGATGTGTTGGGCCATGTCTTGGTACTCTAGGACTTCGAAAATCTCAAATGAGAAACTACATTTGCGCTTGCCGGATGTTAAACATGTTGTTTTATCTGCTATTGTTTCGTGCGCTGAAGCTGGCAGTGGCATGAATGTGTGGGATTGCGACTTCTCGGGCTTGGGAGTTCAACTTCCTGTGGGGAAGTTTCAATCTTGGGTTTTGAAAACAGTGCCTGGTCTCCCAGATTGCTTTACACAGTTTGCGGATGGAATAATAAAAAAATGTGCTTCTCAGAAGGATGGACAGG
>V300016263_L3_WHPEAkcfEAAARAA-541_1_paired_trimmed_paired_merged_contig_81264
TGGTTTTTCGTTAAAATGAATAGTACCGAAAGCTTTTTGTTAAAGTTCACTAGATATTAACCAGTTGGTATAATGTATGTTGTAAGGAAGTTTCTTTGTTTTTTTTGTTGGAAAGAGATGTGGTGGGTCCGGCTGGACTGCATTTCTTTTGTCTCTGTCCTTTTGGTGTATGTGGAGATTGTGTGTTGGGGAATCAGACGGCTGGTTGACTAGTTAATCAAATAGGAAATAGAAAATGAAAAGAAATCTCCTGAAGTGGGTTTCTTGGAAATGAGGGTTTGGTTAGGGCGGCTGTTGGTTCACACTATTTGCCATTCAATTTCCGTGCGCTGATTTTTTTAAGAAAAGTAGTTGCTCATTTCCTTGAAAACAACTCTTCCTACTTTCCTGCTAATTGGGATATAAAAATGTGTTGACAAATGAGTTATTTTTGCATATTTTTCAACTTGTGATTTGATATAATGAGCATACTTACCAGCTAATTGCAGTTGATAAAATTTTCTTTTGTGTTATTTTCTTTATTCTATGCAATTTGCAAAGGAAATGATATTTGCACGCTTTTTTTCTCCATCTGCGCACCGTGTTTATTTTAGTCAATTGAGACTCTTTTTCAAATATTTTATGGTGGTTTTACTTTTCCCATTTATCTTAGGAGAGATTTTTTTAGTGTGCCAGAAGCACTGTTTGGTCCATCAATTGGTTAGAAAATTGAAAAAAAAAAATTGCA
>V300016263_L3_WHPEAkcfEAAARAA-541_1_paired_trimmed_paired_merged_contig_81265
TGGTTGGTGTCTTTAAACGAGTTGCAATTCCTTACTCTGCGGGGGAATAAGGGTTGTGAAATTTTGCCTCCTCTTGGAAGATTGCCGTTCCTTGAAAAGCTGTACGTAGACTGGATGGAGGGTGTAAGAAAGGTTGGTGGTGAGTTTTTGGGAGTAGAAGATGATGATCAAACATCTTCTTCGTTCAAATCATCCTCATTAATATTATTCCCCAAACTGAAGCAACTCCAATTTATTCACATGTGGTCTTGGAAGGACTGGGAAGGCGTGAAAGGGTGGAACAAAGTGGATTCTGGAATTACAATCATGCCATGCCTTTCTTCCTTAGACATAATTGGGTGCCATGGGCTAAAAACACTGCCAGATTTCCTATGCAAAATACCGCTGCGGAATCTTACCATTTCTTCGTGTCAGAAACTTGCCCGATGTTGCGAAAAAGGCAGCGGAAAGGAGTGGCCCAAGATTTCTCACATCCCAAACATCCAAATTCAGGACATATAAGAACCTTTTTAAAACATCAAACCTTCCACAGATATGGTGCACAGGGGCAAAAAAGTTTCCAGCTTATCTGATGAGCAATATCAAGAGAACTTGTCTGAGTGTCGTCGATGTAACCTGTCGACATATGCCTATTAGGCACTACATCAAACATTTGACAGGCACAAAAAGGACAAACACCAAACATTCAGAGGGTGCTCGTAAAACCTTTACATGTATATTTTTCAGACTCGGGGTGGCCCAAATATACATCTGCACTGGCAT
>V300016263_L3_WHPEAkcfEAAARAA-541_1_paired_trimmed_paired_merged_contig_81266
TTTTGCTTTCGCTAGTACTGAGTGGCAGAAACATGTCCCTTCCTTTGATGTCCATAAGAACAGCAATTTCCTTTAAACCATCTGATGATTTCAGAAAATAATCATCTAACACCTTAGATATACCATCCAAGGTCTTCTTGCTTCTCCATAGTACCATGGGCACATCTGCAGTGTCCTTAGTATGCCACTTTTTCACTGATACATCCTCCACGATGGCTTCTGCGAGCTGCAGGTTCTTAGGTGGCGAATTCACAACATTAGCAACCGTTTCCTCTTCCTGTTCGTCTTCCTTAAATTCCATCTTAGTCTCTTCCCTTTTTATCTTAAGTGATTCCACCGTTTCATCATGTTTATGATGCTCTGGTGAGGAAGAGTGAAAAAGATCCCAAGGCTCCCACAAAGAGCTCAGGTTTGGAGGAGGTGGTGGAGTGCTGCTACCATCCTCAGTATGTTCTATGTATTCCTCTTGACCAACTTCTATTCTGTGACTATCATCCAACTTTCTCGAATCAGGGCTCAAAGGTGGTGGCGGCGGAGAAGGAGGCAAAGGGGGAGGTGGTGAAGCTGGCAACTCCAAGCCGTATGCAGCAGTATTATCAAGCTCCAACATCTCCGACTCGGTAAATTGTCTAAGTGTTGATCCAGTGTTCCTCAATGATCTTAAGTAAGCCAATTGTGCCTCAGCAAATTCACCTCTAAACCTTACCAACTGTTTCATTAGCTTCTTTCTCTCCTTGCAAACCCTCACCCTCTCTTCCTTATCAATCCTAGATGCAACACAACCCATCTTTCCAAATTAACAAATTCTACCAAAAACAACACGATCTCTTCTTCCTAGTTTCTGAAATTACAACACCAAAACTTCCACATCCAATTTGTAACTACTTTGCGAATTCATCATACCAAGAAACTACAGTAGAACTTCCACATCCAATTTTCACAATTTCCACTACATGCATTCCCTTTAATCTGGTCACTTTCTTCTCAGTGAATTTTCAAGCATACACAGATAAGGTTGGCATCTTTCACCAGTGAATCAAAGGTCTCATCCTCCAAA
>V300016263_L3_WHPEAkcfEAAARAA-541_1_paired_trimmed_paired_merged_contig_81267
CCGTTTTAAGATATATTGCTCGGAAAGCAATCGATAAGATTAACGTTAGCATAGATATAGAATAAAGCAAACCACAATCGAATTCCGCTACTTTCTCCTGGGTGTAGGACAAGCCAAATTTAACACTCTTTCAGTTATTCTAGTTACTGGTTATATATTACCATCACCAATTAGCTTGTTTGATTCCATACTTTTATTTCAA
>V300016263_L3_WHPEAkcfEAAARAA-541_1_paired_trimmed_paired_merged_contig_81268
ATCAAATATGCGCAAGACGCCGAAGCCTTTGAAATTGGGGTTCTTGGAGCAGTTTAACCCACCAACAACACTTTGCTTTCAAAATAAACAAAAATAAAAGTAGCTTACCAGAAATGTAAGAATGAAGTGATTTGGATTATAAACAGAAACAGGACCATTTTTATTTTCTACTCTACACTAAATCAATCTAATAATGAATATAAATTTGACAACAACTATGATCTTAGTCATCATAGATGAAAGTAGTTTCAAATATTCGTATGTCAAATCATTCTATCTGTTGAATCCCATGAGCTTCGGCGCAAACTTCAGTAGTCTCTCAAGTGTTTCAGGCCCAAACTTTCTAGCAAACAAGTAACAAACGTTGGATACTCTTCCATTGTATATACAAGAAGTCCCATTCCTCAAGCTATTCAAAACATCAACCGTCACAT
>V300016263_L3_WHPEAkcfEAAARAA-541_1_paired_trimmed_paired_merged_contig_81269
TACACAAAAAAAAAAAAACACCCCCACAACATGATTTAATAATAACTAAATTGCATGTGCGTAGTTGTTGAACTTTTAAGCAAAATATTCAGCACACCTCTTTTTTGATTCGATGCGCTCGTTGATTACTTATATTTTTAATTTTTTTATATTTTAAATGAGAATTTTAATAAGAAACACAATACGCTAACTACTAGTACAATACATATCTTGTATGACATCTTCTTTTCACACCCAAAATCTCCCTACTTTCATCAACCGCCATTAATAAGAAATC
>V300016263_L3_WHPEAkcfEAAARAA-541_1_paired_trimmed_paired_merged_contig_81270
CACTTTTGCTCATTGAAAAATATCTTGGATTCTGAAACTTCTTTCCTATGATTTCTTTAGATTCAAATTGTTTGATTTTTACTCTCACTTTCTTTGTAGTGCTCGATTTTTATATGTCATTAAAATTTGATATGTAGTGCTGCAATGCCGGTGTAAGCAATTAATCTAAATATTGCTCTAGCTGTTGTTCTTTGACCAACTTTAACTGGTTATGCAATTACAATTTGTTTTCATATTGATATCTTATCGTAACAAACATAGTTCTAAATTTTATATTTCCCTTATTTTAGAGTTCAATAAGAAATGAAATTTGGCTGAAGAATGATTCAGAAAATCGTTTTCCTTGGGGAAGAAGTAACCTAATGGCTCTATCAAAACTTTTTGGGAGATCTGCTGATATACAGGATGTCTTTATAGACTTTGGTAAATGAAGAAGAAGAAAGAGAATTGCATTACAGGTTTTACTGATTTCTATTTTGAACCACTCAATCTGCAATCGTGCTGTTTACTAAGTGGGAAAGAAAGCAGAACAAGAATTGCTGAAGTTTATTTGTTATCTAATGTGGAAAAAAGCATTAAAAGCACTTCTAATGTTCTCTTTTGTTTTATTTGATTTTTCTGGGAGTGTCGTACGAGTGACTGGCTGTAATTATTGCGATTTAGAGACATCTCACATCCTGCACCACTGCCATTTAAAAACCCATATGATTCTTTTCTAACTGTATCCATGCCTTCTTAAATACGATTTAGTTCATATGATGGTAATTTTCTTCCTTTTCCGGATATACACATGTAATCTTGATTGTTGAAATTTCCTTTCTGGTCTGAAAAATAATGTGATAGATAAAAAAAATTATTTTTTTGTCCTTATTTATACCTTATTCTTGACCCCGAATTGATATTTTTCTGCTCCAGAATTT
>V300016263_L3_WHPEAkcfEAAARAA-541_1_paired_trimmed_paired_merged_contig_81271
GATGTGAGGATAGAACTCAAATACTATCTTATATCATGTCTACCAAGTATGTAAAATTAATTAATTGCCAAATGTTACATACTTGGTAGATAGGATATAAGATGGTAATCGGGTTCCATACTAATGGTCAGCTTCAATAATTGGAAAGTCATCGTCACTTGGAAGCATAAGATTAGTTGGGTTCGTTGCTATGATTAGGCCAACACTACCTGCTTCTTGCAGAACTTCTTGCGTATAACTTGAGAAGCAGAGAATTATCTTTTGAGCTACCATGGTTTTATTATGTCATGAGAAGGATTCACACAAACGGTAAACAGATAACAATATTGAAAATGGGCCATGATTAATAAATTTAGGATAACTATAAAGTACGTTGAATATAAAATTAGAAGAGAATATTTGAGTACAAAATAAGAGAAGATACCTTAAGTATATCAAGCCTGTAAATCCAATCTCTGGACCTGTAAATAGAGATTGACCCTATAAGAATTTTAAAGAAAAATTGTGATGATGATTGTCCAATATTCTTGCTCAATTTTCGACACCGAACATTGTTATAATTGCAGACATGTAAAGTTTTATTGTTTCCTAAGGAAATGAAAGTCAGAAAGGCTCGATCCATGGAGCTTGTTGCAACATTTATGATCCATGGTGCAGTGTTTACGACTGCTTTGGGTTCTATGTTCACAATTTCCAGCCCCACAGACGACAATAATTTCCCTTATCATAACATTATAGTCATCGATACCAATAACATCATCGACACTAAAGGTAAAGGGTAATGGGTCTCCAATTGATAGTGACAACACATGAACCCCGTCATGTATTTTTCCATCCATAACTCAATATATCAGCAGATGAGCAAGGGGTCAAGATTCCAATAAACTTTGTAAATGGCCAACCGAGCATTTGGGGCTCCCCCTTCTGATTGCCCCGGGACCAAGATCCTTAAAGCTAACATCGTTCAAAAAGATCCAGCTGCGATGCTAGCAATGTGAGTACCATGTCCATTTACATCTCTAGGATCCATGAATTCATGTTTGAACAATGGTCCATATTTTACAAGAAATTCATTGATGAACCACTAAACTCCAATGATTTTTCGATTGCAATGTATTGTAGCATTGGATTTGTCTCCATACTCGCATTCTTCCAATTGGGTGGAAGTTTTCTTAGCCTTTTTTCATTAAATGATTCCTACACTAGCCAATTACCTACTTTGGTTCATTGAGTGATTGTGCTAATAGACAATTGCATAAGTATGTGTGTCTATTTGCATGAGAGTGAGAAAAGGAGAGCAACCTGAGTCAAGTACACCTACCTATGATAACACCATCGCTCATGCTACTGATGAGAATAATATTGGAAATGGAATGAGGAGAAAGGACAAGATAATCCTAACTCCTAATTGTTTGCAGATTGTGTATCCTAATTGATATGATGCAAACTATCTCAGGCAACTTTGGATTGACCAATATGTTAAAAAATGAGAAATAAACAAGCAGAACATTAAGTAAAATCATTCATATCTTAATTTACAAACCACACATCTTTATTGCACCTACAAATTTTTGAGCTAGAGACTTCGTGAGCTTGGCTGCAAACCTAGACAAATCGTGTTACAATTGTATACGATAAATTTGGAGGCCAATTCCTTGCTGAAACATA
>V300016263_L3_WHPEAkcfEAAARAA-541_1_paired_trimmed_paired_merged_contig_81272
ACAAGTACAACAAAACTATGAAAACACCACTATAGTTTTACTTAAAGTTAGTTGAATGGTCGTCTACATTATACACCAATGAGTGTGAGGCTTGTGGTCGTGGTCGTGATTCTGTGCCTGACAATTAGAAAATCCATTTTCCTTTATATAATGAAACTTTGCCTCAAGTTTTTGTTGACTCTCTATTTGTTTTGCTTGATCCGTCTTCTGTTACCATACAGAGTTGGTGAGCTTTAACATCAGCATGTACTTTGCTCCATGAGTGAAGATAGCTCAATATAGTTGTAGCTT
>V300016263_L3_WHPEAkcfEAAARAA-541_1_paired_trimmed_paired_merged_contig_81273
ATAACCACATTGCAAATTCAACAAAAAAATCTGCAAACTTCGAGTATATCTAACACAGTGACGAACAGCTGTGGACCCAAATCATGAGAACAACAAACTCTGTATTTCATCTTCTAGAAACAATGTCTATAACTTACACAATCAAACTCTGTATTTCATCTTGTAGAAACGTCTATAAGAAATCAACAAATAAATGTCCTGGACCTTAATTAAAGAAAATTTTGAAATGTTTCTCACCATACAAGGACAACCATAGAATTGAACCAACCTGCTACACTGCTGACAGAACC
>V300016263_L3_WHPEAkcfEAAARAA-541_1_paired_trimmed_paired_merged_contig_81274
TTCAAGTAGATTGAGCTCCGGATTATCGAAGCAGAACCCGCGATTCGAATTGCTATCCGAAGCGTCTAGATCGATTATTCGGATGCTAGGTTTCTTCTCTTTTTCTTGATCTTTCATCTCCTCTTCATCTTCTTCAACTCTTAGTTTCTGTTTGGTTTCCTTTGGGTCTTGAAGTGGAGTGTTTGGACATGGAGGAGCTTCTGCTAATGAGAAGATATTTGTTTCATAATTCTTAGCTGGTTCCATTGCTGAAATCTTGAAGGATGTTTTCTGATTTTTTTTGTTTTCAAGTGGGATTATGAAAATTTGAGTTGATAGAACGTTGTAAGCAAAAACTCAAGAGGATAAAAAGTTTGTTTATTGGACTGAGGGAAAGTAAATGTTTTTTGTGGTATATATGGATAATGGAAGAATCCACTGT
>V300016263_L3_WHPEAkcfEAAARAA-541_1_paired_trimmed_paired_merged_contig_81275
CTGCATGAGAGGCGTAGAAGTCGGCGAGGGCCATGTCGATGCAGCTCATCCCCATTTTTCCAAACCCGGTGTCCAAGTCAAGAACCACTCCCACATGTACTGAGATTAATGTTGTGTTTTGTGCCCCGACGAAGAAGATCCTAAAGAAAAGGAAGAAAAGAAAGACGGGTTTGATCATAGGGTATTTTGTCATGTTTGAATACTCTCTCTTGGAAGATTTGGAATTCATGGCCGGGGGTGAGGGAG
>V300016263_L3_WHPEAkcfEAAARAA-541_1_paired_trimmed_paired_merged_contig_81276
CATGCAGTATCTGTCAACTCAAGTCACTTGGACGGTTTTCTCTTTCTGGCTCCAAAAATCTTGAGAAGTTTCCAGAGATTTTAGAAGTTATGGGAGAACTCCAATGGCTTTGTTTGGATGAGACTGCAATTGAAGAACTACCATCGTCGATAAATAATCTTACGGGGCTTCGTAGTTTGAGCCTTAAAGGCTGCTTGAAGCTTAAAAGTCTGCCATGCAGTATCTGTCAACTCAAGTC
>V300016263_L3_WHPEAkcfEAAARAA-541_1_paired_trimmed_paired_merged_contig_81277
TATAAAAAGAAGGGGATGTGGAATTGTTCTTGGTGCAATTAATTTCACATTGAAGGGGACTCTGGTTTTGGCGTTAGGTCTTGGTTAATCAAGACCATTTTTATGTTTACATTGACAACAGAGGGTGCTGTATTGCACATGGAACATTTTGTAGCCGATGGAACGTTTCCATTATTTTGCACCTTTTAAGTAGGCATGGATTCTAGGTTCCAGTGAATCCACTTTCTTTTCTAATAGCTTGGTTGCGTAGCACTTTCAAGCTTTCTGTTTTTGCAGTTTTATATTTGTTATTACTGGCATGCTGGACTGTCCCCAAGGTAAGCCGATATTGTACATTCAATATTCTTTATTATTTTATGGAACTCAATTCTTTGACCTTGTGTTTATGCTAACCGGATCTTGCTCCATGATTGCTGTTAATACCACCAAGTTGTTTG
>V300016263_L3_WHPEAkcfEAAARAA-541_1_paired_trimmed_paired_merged_contig_81278
TTATAAGCCTGAAGAAACCCGTTGGGTAAGTTGGATGAACTTTTATGATATTCACAAACTAGAAATAGATATATTTGTAGACTGTTTGTTTCTCTTAATATGTTGGTAATTCTGCTTGAGCATAAACTGATCAACTTTTGAGTTTGTATGTTTTGTTTTCATCAAATTATATGGCAGAATCAAAACTTAATATGGACTCAGATGGTGTTCTCCAACCACATTGCTCGTGAATTGCGTTCATCTAATTCATTTGCATCATCTGCAGCTTACTTCTGTGCATTGCATGGGCTATCGCCCGTCATAGTTATTGATGATTAATTCTAGTTCACTAGGAAAATTTTCAATTCACTATTTGGGTTTGATTTAAGTTTGTACTTACCACTGAAACATGTCATTGTTCAGCATGAAATAGCGCATGAAGGTGAG
>V300016263_L3_WHPEAkcfEAAARAA-541_1_paired_trimmed_paired_merged_contig_81279
TTTTTTTTTTTTTTTCGCAGTGTGAAGTGCTTATAGTGTGGAATTCTTTTGTCATGTGTCCTGGATCAGTTTTGCTGCTCTTTGATTCCGTCGTTTTTATTGATTTCTAGCCAAGTTGACATCTTTCTAGTTTTGGACAAATTATTTAGGTAGTTCCCTCTCTTTGATTATCTAACTCTTACAATGGCTGAAGTAGGATGTTCTTTATTGTTGATTGGTCACTGATAATTGTCTTTATGTATCATATGACAGTATCCGTTTTCTTTTTGGTGACCTAATTCTTCGAACGGCTGAAGTAGGGAGTTCTTTATTTGTGTTCATCATCCTTGGTAAAATGATTTGGTTATGGACAATTGTCTTCAAGATAATATATGACAATATCATTTTATCTTTCTGTTTGGGCTGAAAATATTATTTTGGGCTGAGTTTGGAGTTATTCTCGGCCCAGTAGCAATAATTTAGAATCTTGTTGTGGGCTGTCCAATAAGGGCCGGCTGAATCCTCTTGCAAGGAGGATTGGTTTAGATAAGGGTGAGGTAGTTGAAACCTAGTGCAACAAGGAGTCTTAAGGCTAAGGTTGAGGATGCTGAGAATTAGGAGATGAATTTGGTTTGTTTAAAAACTTGGTTCAAAGTCCTAGTAAAGTTAGGATTGGCCG
>V300016263_L3_WHPEAkcfEAAARAA-541_1_paired_trimmed_paired_merged_contig_81280
ACCATGTCTAAAATATTTGATTTTCTTTCATGATTTCTTTGAAAAGAAACTCTATGCTGCTTGCCAATTAAACAATGAATGCAGCTGTTTATGTGTGTACCTTTAATTTCAGGGAGGATTTCTTTCTTTGCAAGAATTTGCAAACCCTTCTCACTCATATGACCCAGCCGCTTGTGCCATAGATCGATCGAAGCATCCTTTTCCATTGCATTTAGCTCCCCCTTCCATAGTTGAGCATGGGTTCTATATAGAGTGCAGCATTTTCTTCCACTTGCAATTACAAGGGATCCCTTTTTGAGCTTCCATCTCCTATTTGAAAACTTATTCTTGTATCCGGCATCATCCAGCTTTCCGACAGAATTTAAATTTAGGTGTAGGTCTGGCACATGTCTAACGTCATTGAGCATGAGTTTACTGCCACGATCAGTTTCTAGATTCACTTCACCAGCCTTATATGATGAAAAAAATGCCTTGTTTGAAGTAGCATGAAAGGAGGCTCAGGAGTCTATTGTCCAAGTGGTATCTTCATAAGACATATTCAAGCATGATTTTTCACACTTCGAGAGAACAATAATATCATCGTCTGAGGATATAGCAGCAGTATCTTTCTTTTCTTGTTTTTCTTCATTTTCTTCTCCTTCTTGAGTTTTCTGCATTCTCTTCTGTAGTGACCTTTTAAACGACAATAATGACATACAACATCCTTTCTTGGCCTTGATTTGCTTCTTGACCTCCCATGAGACTGAGGATAAGCACTTCTATTTTTATTCCTCCCCCTCTTTTCTACAAGCAAAGCTTATGAGCAGGAAGAATCTGTGGATTTTCTTCTCGTTTCTTCGTTCAGCAAACTAGCAGTGACTTGATTCATGGACAAGACTCCATCTGGAGCAAAGTTGATCACAGAAATGGCCAAGGTTTCCCAACTGTTTGGAAGAGAACTGAGAAGCAAGAGAGCTTGTAGTTCATCATCCAACACCATATTCATTGAAGAGAGCTGATTGATGATGTTTTGCATCCCGTTCAAGTGTTCGTTGACGGAGGTGCCATCTTTGAACTTTAAATTGACAAGTTTTTTCATCAACAAAACTTTGTTGCCCGCTGTCTTTCTTTTGTATAAGTTTTCAAGCTTCTTCCACAACGAAAGTGCGTCAGTCTCCTTCAAAATGTGATGATACACACTATCATCAAGCCATTGCCTGATAACTCCAATGGCTCTTTGGTTTTGTTTCTTCCATTCCTCATCGGACATTTTTTCTGGCTTGTCACCTTCAATTGGACCGAACATACCCTTGCAATGCAGTAAGTCCTCCATTTTTTATTTCCAAATAATGTAGTTTCTTCCATTTAGGCTCACCATTCGATTTGTGTGGACATCCATGATCTACAAGGCAACCCGGCTCTGATACCAATTGTTGAGTTTGCTACAGCGAAAACAGCAGCTTGCTGCTGGTGTAAATCACAGGAAATAAAACACAAGTAATCAGAAATTAAAAGTGAACAAAAAGACACCAGAATTTTGTGGAAAAAAACCCTCCGATGTGAAGGGAAAAACCACAAGACAAAGTCCACGTCCACTATTTGAATGGGATTACAAACACTAATCTCTCTAAACTTCAGAGGCTGACTAACTCAAGAACACGCACACACTCTTGGATGAACTCACTATTTTTCTATTACACTCACTCTGTGGAAGAGCTACAAGCTAAAAACATATATATATTCATGATCAACTCCCTTCTAGAAAACTATGGAAGGGGATAGACAAAGCAATCAATATTGGGCTGCTTTACATTTACTCAGTTCTTGAAACTGGAAAAACCTTTCTTTGTCCAAGGATTTTGCTTCTTAGACAGCTGCGCATTAAAGATGGGCATTTAATTTCATGAGGAGGGAATTCTAACGTTGTTAATTGTGATTATTGTGGCCACTTAGTACTACAGTTTGGTGGTATTCGTTAAGTGAGAGGTCTTAGATTCAATTCTTGCCAAAGGCTAATTTGAACCACATTATTGCTAACCCATTATAAGGCTAAACACACCCTCTCCCCCTTAGTACATATAATATTTTTTGCTCAAAAAAAAAAGCTTTGTTGTTGATTGTGGTGTTATTTAATTAAGGTTCTAAAAAACACTAGGCGCTAGTCG
>V300016263_L3_WHPEAkcfEAAARAA-541_1_paired_trimmed_paired_merged_contig_81281
ATCATTGGCCACACTACACGTCTTGATTTGGTTTGGTATGATTTAGTTCTCGCCGGCCACACTACATGTATGTATTGTTGCGAGACGTTTTGATTCAATGATACCAAAAAGCACGACTCCAAGTCTTACAAGTCTTCAAGTCAGTCAATTATACTGAGACTATATACAATCTCAAAAAAAAAGGATTTACAGTTCATCTGAATCCCTTTCAAAGAAGACAGAAATGGCTGGATCTTTCATGGGACAAGATTTTCTCTCCGCATCTGTCCACGTGCTGTGTGACCAGATGGCGTCAAGGGAGTTGCGCGACTTATTCTTCCAAAGGAATCTTGACGACGATTCACTCAACAAACTGGGGGGGAAGCTGTCGACTCTTTGTGCAGTGCTCAACTATGCAAAACAACAGCAAGTTACAAACCCTGCTGTGAGAGACTGGCTTGGAAAGCTTCGAGACGTCGTCTTTGATGTGGAGGACCTACTAGGTAAGATCACCAGTACTAGTAGTACTGCACAAGTTTTACAACGACCAACAGATGGATTGACGACCAAGGTGTTGAACTTCCTCTCCACTTCTTTCAATCTTTGCAATAATAATCGAGGCGTGGATTCTAGGATTGAAGAGTTATTACAAATCTTAGAACATCTTGCAGAACAGAAAGATAGCTTGTTCGACGAAATGGCGGATCTTTGGGATGAGAGACCTGCAAGCTCTTCACCCAACAAGGAAATTTACGAGCCTAGACAGAAGAAAAAGGCTGCTTCAGCAGAATTGACCTTTTTATTCATTAGCCTCTGCCTAGAGATTTTGTCCATTGCATTTGATCAGGCTTCCTCTCCAAGTAAGCCCCATTATGCATTGTTTGGTATGTTGCTGGCTATTGTGGGGGTACTCATTTCCGCCTTGGAGTTCATTTACAAAGGTATAAAAGGAAAAGTTGTACTGAGGAGGTGGGGAAAGCTGTGGTGGTTTTATTATCCTCCGCCTCCCAGTTACAAGCTTTTGGGTACCGTCATTGAAATTTATGGATTAGTCGGTGGCATTGCTCAGTGTGTTTCGTCTATAATTCAATATGTCTACTTCTCTCGGCATTTGGATAGTCCTTTCAAAGTCTCCCTTTTGCCTGCCATCCTTGTCCTATGTTTGATTACTTCAAGATTAAGTGAAGATCGAATGCGGATTAGAGATGGGGCAGGTGGCAGGTCACTAGAAAATTACACCATCCAATCTGGTTGATTGAATTATTACACCAATTTGTGCTTATGTGCTTCTCCCAGATCCCTTAAAATGCTGGAAACTGATGCAATCAATAGTACTGTCGATTGGAGAAGGGGCAGGTGCCTGTAAAATTTTCTTTTAGCAGTGGAGTTGGCTCAACCAAAAGACTCTCCCAATTGCGCACATTGTTTATGCTTGAGCAAGCCGATAAACTGGATGTATTGCTTTCATTTCATTTATATATATGCTTTCTAGATATCGTTTGCTTACTCACTTGTGGATTTTGATTTCACAATGTACCCTCTTCACAAAAAGTTTCAGGGCAAC
>V300016263_L3_WHPEAkcfEAAARAA-541_1_paired_trimmed_paired_merged_contig_81282
GGTGAATCTACATAGAAGAGCATTTATATACCTGCTGCTTGATGTGGAATTTTGCTTTCTTTTTTTTAGCAATAACACTTACAATCTTGGATTCTATTACACCGAAAGCAGATCAAGTTTTAGAGTGAAATTTTTCATTGATTTTGTAGTTTTATTAGTGTGAATTATCCAGCACACACACCATGACGTCTTTGCTAATGAGTAGTCTACAGGGTCCTTTGGTCCGAAAGAGTTTCAGCAGCTAGGCAGTT
>V300016263_L3_WHPEAkcfEAAARAA-541_1_paired_trimmed_paired_merged_contig_81283
CAACCAAGCTTCCTGCCTATTTCGACAAATTTCGTAACGAGCTGCACTCTCGAAGCGTCGGGGAAGGCATCTCTGCCCCTCTTGCCACCGATCATTATGTTTCTCCTGCGATTGAGCCTATCCAGCTACCTCGGAGCCCAATTTGTGTTGGAGGAGTCCAATCGCAACTTATTCCGGCAGCAATCCAGGCTCCACCGCTGCTCTCATCTTCAC
>V300016263_L3_WHPEAkcfEAAARAA-541_1_paired_trimmed_paired_merged_contig_81284
CATTCGACGACGCTGGACACGTGAATGGCCCAGGTGGGCAACGAGAGGGCATTGGAGGGTTCATTCAAGGGCAGCAGCTCAGAAGCTGAGGCGGGTTGGACGAGGGTCAGGGTCTGTTAGGAACCACACCGGTACCGGAGAATCGACCAGAACCAGTAGCTATGAAAGCAAGGAGGGCGAAAGGATAGAGAGAGAACCAAAGAGGATATTCTATTGATTTGTTAAAGTCTGTTTCTTACAATGAAATTCGGAGGCATGTATAC
>V300016263_L3_WHPEAkcfEAAARAA-541_1_paired_trimmed_paired_merged_contig_81285
TTTTCTTTATCATTCAGGTCAGTTCGCATGCCCGTATAGTAATATTGTTTATGTGCTCATTGTGTAAACGGTCTACGTGGTGATAATGTACACAATTTTGTTTCCCTTCTGCTTTAATAATATGGCTTGTTGACCATCTCTCTTATGGGGATATTGATATGATGGTACTTCCAATACACCAAGAAGCTGTAGATAATGTTATAGTTGTCTTGAGGTTGACTTTTCGCAGAACTGAGTTTTATCCATATTGTTCTGGACTAACATGCTGTCTGTTATTCCCCATGCCTTTCTTGCAGTTCAATTCAACATCCATCCGTC
>V300016263_L3_WHPEAkcfEAAARAA-541_1_paired_trimmed_paired_merged_contig_81286
TTTGTTTTTTAGCCAAGTCTGAAACCGTTCGAGTGAGAAGGAGATAGTGAACGCTCTGCCTTGCTTTGCTTAAGTCTATTTCATGTAGGGCAGTTGATTTCATAAAGTAATAAAAAAGCTGTCCGAGCTTTGTTTGCTTGCTTTGCTCCCTCTCTGGTTTCCCGGCGACACGTTAGTTTCTTTTTTCTTACACTTCGATCCCTTCAACAATTCCAACTTCACAAAAACCCAACTTTGCAAACTTTGCAAGAACGCCAAAACCCAAGAAAAAAACTTTAACCAAAAGAAAAAACACAAAGTCTTTGTCTTTGTGTGATCACCTATGTACCCTTTTCGTTTTTGGAGTTTATTCAAATAACCCAGTTTCCAATTTGCTTAGTTTTTTCAGCAGGTAGGATTTTTTTTTTGTTGATTTGAATGCTTGAGCTGCAAAGTCGTGAGTTTTTTTTTTTTTTTTTTTTTTCTGGGTGTGGTTTTGTATTTTGTTTGGTGGGCTTCATCAGGAATTCAG
>V300016263_L3_WHPEAkcfEAAARAA-541_1_paired_trimmed_paired_merged_contig_81287
TAACTTTTTTATCTTTTTAACAACCGGTATTATATACATTAATGGGGAGGGATAATCTTAGTCTCATAATGGACTAGCAATAATGTAGTTCAAACTCACATTTGACGAGAATTCACTCCATGATCTCTCGCTTAGACGTGAACAAAAATATCACTACACCGTAATACTAAGAGTTTAAATTTTGGTTGATAAATAAAAACTTGTCATGTTGTTCTGGTATTGTATGTTGTTGGATACATCCAACAATATAAAATGTGGAACTCAATGTCAATTTCATAAAATTTAAAATGAATCAAATGTAATATGCAGGGTCTATTGCAATATTTCAACCTGGTGGAAG
>V300016263_L3_WHPEAkcfEAAARAA-541_1_paired_trimmed_paired_merged_contig_81288
CTCCACTGCATCACTATACCTACTGCATTTACTGGTTTATATGTTTCATTTCTATATGCATTCCATGTGTTAATTATATAAGATGGCCATGTAGTTTTGGTAAATAATATGCAGACGCATGCAGCAAACCTATATCAGACAAACATGTATTTTTTTGGCAGTAAGATGCTCCTGACGTACAAACTAAGAACAAATACAAACTCGAGTAGGAATTTGCAAAAATAGGCAGCAAGAATAGCAGCTTTATAAAATGAGGGAAAAATGTATGTCAAGAATGGGATTCGAACCCATGCCCTTTCGGACCAGTACCTGAAACTGGCGCCTTAGACCAACT
>V300016263_L3_WHPEAkcfEAAARAA-541_1_paired_trimmed_paired_merged_contig_81289
TGGTTTAGAACTTTGTTTTACCTTTGTGGGATTTGTGAAGAGATTAGAAACGAGAATTCGTCTAACTGTTAAATAAGGTTAAAGAAGGTACAGTTTGGCATTGATACCAAAACCAATAAGATAGCAAAGGTAGGCAGAGTGAAGAATCAGAATCAGTGTTAGTTAAACTGTCAAGTCCAACCATGAACCTTCCAAACACCATGACCTCTCCGCAGGACCACCCTACTGTTGTCTTCTTGCTACCTATTTTGTTCTTCACTCAATGT
>V300016263_L3_WHPEAkcfEAAARAA-541_1_paired_trimmed_paired_merged_contig_81290
CTTGGCAGCTGAACGAACATTGAGTAAAGAACAAAATAGGTAGCAAGAAGACAACAGTAGGGTGGTCCTGCGGAGAGGTCATGGTGTTTGTAAGGTTCATGGTTGGACTTGACAGTTTAACTAACACTGATTCTGATTCTTCACTCTGCCTGCCTTTGCTATCTGATTGGTTTTGGTATCAATGCCAAACTGTACCTTCTTTAACCTTATTCAACAGTTAGACGAATTCTCGTTTCTGATCTCTTCACAAATCCCACAAGGGTAAAACAAAGTTCTAAACCACTAAACCAAAATTTTACACCCAAAAAAAAGAGATTCAAA
>V300016263_L3_WHPEAkcfEAAARAA-541_1_paired_trimmed_paired_merged_contig_81291
TTTGAGCCGGCCTACCCCTAGAGGTGGAGCTACTCTTAAGGATAAATACAATGAGATAATAAGAAGTAATAAGAGTTATTATGAAAAATAAAACACTACCCTTATTTTGAGGACATTCAGGTTGATGTGAAAAGATACGGGGAAACATGACAAACCACATTCATGTTTTGAACGTGGATACAACGATTGCTGCTGTACGCTTCCTTATTAACGTCCGATGTTGCGCTGCTGAATTAAGCAGGCTGGCTTTGCCATGATAGGTGGGAGTTGGTTATGTTTGTGTATATAAAAGAAGCGTCCATGCTCACATGAAAAATACGTTCTACATTCTGGATCTATCACCTTTAGAACATAAAGGATGATAGTGAGCAGAAGATCGTTCCTTTTCTTAGTGTTAATTCTTCGACATGGCCCAGTTGCTCTTGACCAAAGTGAGATGGATGATGATCCAATATGGTATTTTCCTCTTTTCCGCAATAGCCATGTAGCAGGCTAAGGTGAGAAACTACTATTTCTTTCTTTTCCAACTATTTGATTTGGTGTCAAATTGAGCCAAATTCTGTTTCAGATGCATGTGCATATGTTGTGATTTAGGGTTCTTGTTAACTATAAAGTTTCCAACAAATAATTTTTACCATATATTTCATATTTAAATTTCTCAAAGTTAATATTCCTCCCATTTATGCTTAGCCGTACAGCAGCCTTTGTCCCTCACTCCGCGTTTCCCAGTTTTATGTAGAGGGGCAAAAT
>V300016263_L3_WHPEAkcfEAAARAA-541_1_paired_trimmed_paired_merged_contig_81292
CATGGTCACAGATCACATTATTCCCAGCAAAAAAATCGAATGCGACGCAGCTGTGTTTGCTAAAATCATACCTACTCCTACTCCTCCATATTTCACCACCAGTCCCTTCTGCGCGTTAGGATTAATCACATGGTCACAGATCACATTATTCCCAGCAAAAAAATTGAGAGTTGTCAGTGTCTCTCATGTAAGCTCTCAAAAAAGTTTCTTCAAAGCTTTAATATTTCCAACGGCCAACACCATCCGATACCTCAAGCTTGTATTAAACCAATCAAGA
>V300016263_L3_WHPEAkcfEAAARAA-541_1_paired_trimmed_paired_merged_contig_81293
GCTTCATTTGGATGGAACATCTATCACACGGATTTTCCATCAATTGAACGGCTTCGGGGGCTTGTGATACTAATTTGAAAAACTGCAAAAGCATCGTCTGTCTTCCAGACGGTATCTGTAATTTGGCATACCTTACCCGTCTCACTGTCTCTGGTTGCTCAAGGCTTTATCACTTGCCTGAGGGCTTAGGAAATGTAGGATCCTTGAGGGACATTGATGTAAAGGGAAGTAGTTTACGTCGACCATTCTCTATGTCAAGTAGGCTTTTGCCTCCAATATTATTATTTCCTGGATGGAAGAAAATGAAGGCACCATTTCTATTTATAAAACCATCAATATGTGTTGGTGAATACTATAAAAATTTGAGACGGCTTGATTTAAGTGACTGCAAACTGTTGAGACTACGGGATGTTATTTCTGTTCTCTCCCAATTGGTCACACTTATACTTTGCAGAAACAATTTTGAGAGCTTACCTGCAACTCTAGATCGACTTCATTGTTTAAGACATCTCAAAGTAGAAGCTTGCAGGAGACTGAAATCAATACCACAGGTTTCATCGAGTATAAAGGATGTAGATGCGCATGATTGCACTGCTTTGGAAACAGTTTCAAACCCAAACCCGCATGATTGCACTGCTTTGGAAACAGTTTCAATACCAAAGCCTCATAATATGAATCTTTACTTCACATTTTCCAATTGCCTACAGCTGGTACAAAGAAATCCATTCAGGAATATTGTGGAAACTCTCTCTCATCATCAGGGTAATTAGCTCCAGCTTCTTTCCTTGAATATGTCTCTTCCTGGAAGTGAAATTCCAGACTGGTTCAGCCATCAGTGCATGGGATCTTCGGTAACTATGCAGCTACCGCTGAATTCATACCGTAATAAGGTATTGGGGTTTGCTATATGCTCTGTTAGTAAGTTCAGGGGTGCTCATTATTGGCATCTGATCTCTCTGTTCGATGTTTTTGCACCTTCAAAGAAGATCATAGTGATTTCAATTACAATTTCTATATGGTTGATTGGGGATCCAGAGTCAGATTCCTTGACTAAGATCACATCTTTCTGGGATATGTTCCATGGTCTAAATGTACCTTGATTGAAACTGGAAAGCTGCCCAGTAAACATTGTTACACTGAGGCTACATTCAAAATTGTAGTAAAAGAAAATGGAGTCTATGCGAGCAATTTCAGGGCTGCAGTACGATACCCTTCTATTGGAAGGGTCGGACTTCATTTCATTTATGCCAATCATGAGACAGACAGCAGTTGCTAACTATGCTTAGATGAGCAGCCAGGGTTGCTGCCATAATGAGGCTGGATGGTCAAGCGAAGGAATGCTTCTTGTAAGCAAGGGGTGCAATATCCTTAAAGGAATTCAAAACATTACTAATCTGAAAATGACAATGGTGAAATGCCTTCATTGGGAATTGTTGATGGCCCGGAATGGTGGTGATGCAACCCTGCAGATTGGTTTTCTCTTCAGCTCACATTAACAATGTCAAGAAAAGAAGTTGTTTGGTTGAAAAACCTTCTAGTTGCTTGATGAAGGGGAAAACAATTGTATTTGTTGGAGTTGGGAACATCTTCCAATAGACTTAATCGTTTAATGCTTTGTCTTGATTGGTTTAATACAAGCTTG
>V300016263_L3_WHPEAkcfEAAARAA-541_1_paired_trimmed_paired_merged_contig_81294
TTTTCCGGTTGGGTTTTGGAGTGTTTTTGGCACGGGTGAGTGCACACCCAATTTTCCGGCGAGTGTGTGTTTTCCGAGGGATTTTCCGGCCACCACAAGCCGTTTCACGGCGAACCCAAGGTGCGATTCTTAGCGGTGATTCCGTTATTCCTGTTTGGTACGGCTTGCACCCTCGGTGTACGGACCTAGGAACGAGGATTACGAC
>V300016263_L3_WHPEAkcfEAAARAA-541_1_paired_trimmed_paired_merged_contig_81295
TGACAGCCAAAGTTCTGTTGGGAGTGAGACTCTAGCCGAGAGTAAGAAGACATCATCAGCCAAGCCCAAATTGCCATCTTGTTTGAAACCCCATGTCAACGCTTCGCCTAAAACCACGAAGCAGGAAGTTTCATCCTCTTCTGACTCATGTTCCAAACCCCATATCTCTGTTGCGCCTAAAATCATGAAGCAGGATGTTTCATCCTCTTCTGATTCATGTTCCAAAACCCATGTCCCTGCTGCGCCTAAAATCATGAAGCACGAAGTTTCATCCTCTTCTGATTCATGTTCCAAACCCCATGTCTCTGCTGCGCCTAAAATCATGAAGCAGGAAGTTTTGCCATCTACTGATAAGCTGGAAGTCTCTTCAAAGAATGGTTCGATAGGACCTAAAGAAAAGAACTTGTCTGCAAAGCATGTCACTTCTGCGAAGCCCAAATCTTTGGCAGTGAAAGGATTACCCTCTCCTGATACCTCAGGAGGTTTAACTGCTCCAAGAAACCGTAATTCAACGATAGGCCAAAGGACAGGGACCTCTTTCAAGATAAAATCTTCAGCTTTGAAGCAAGTGCCTTCTCCTGAATCTGCAGGGGGTTTAAAAGGCAAATCAAACAGTGATGGCAAGATAGGCAAAAGGGCCGGAGCATCCTTAGTGACTTTGAAAAGAGTATTGTCGTCTCCAAGAGCATCATTGTCCCCCAAACCTTCTCTCAGGAGAGTTGCAAGCTTAAAAGCACGGAAGAACAGGCCCATGAACGTTGT
>V300016263_L3_WHPEAkcfEAAARAA-541_1_paired_trimmed_paired_merged_contig_81296
ATATTCATCAATCATTTATGTGGTTGCCTAACTTTGATTGAATTTCCAAGGATAAACAAATTGCTATCTGCTAATATGGGAAGGACCACTGCCAGTTTCCCTTTCAAGAAGAATTGTTAACTTTGTCGACCATTTTTCTTAGAGAAAAAGGTGTTAGGGGAAAAACGGACAAGTCTAAATTTTTATACAAGAACAAGAAACTAGAGATTAATCCCTTTGATATTAACAATGGGGAGTTATGGCCATTTCGAATTCCTCCTACAGTAGCCTACTTTTCGGCAACAAGTCCTCAGTAAGAGAGTGAATTATAATGTGTATCATATGCAAATGTAATGAAGAGTCAATGATTCATCTATGC
>V300016263_L3_WHPEAkcfEAAARAA-541_1_paired_trimmed_paired_merged_contig_81297
ACCTACTTACAAATACTTTTATAACTCAGACACATATTTTGGAGAGATAAAAACATCAAAAAAGAAAAGAAGAACACCAGCTTGGTAGGTCGACTGGAAGAAAAGAATGTACTTACGGAACCCAATTGACTTTAACAAAGAAGTTTATTTGACTCGTTTAAAATTGCAGGTGTGATAGAATACTATGGCATGGAAATGGGATTAGACAACTTTCTTACATACGTGGA
>V300016263_L3_WHPEAkcfEAAARAA-541_1_paired_trimmed_paired_merged_contig_81298
AGAGCTTGGGGCAAATCTCGAGGTATTTCGATTGTCTCACATGTTAGTAATAGAAATGTGCCCTTCCCGATTGGCATGAGAGTGTATTTGTTGCTGGATGTGCTACCTTCTTTCCGCAGTATAGGTTGTCTGAGCAAGAAGGCAAATTTGCTTACCAGTCGACAGTTCACGCCAATTGGATTTCATGTTATGAGATTTCTTTGTTAGTA
>V300016263_L3_WHPEAkcfEAAARAA-541_1_paired_trimmed_paired_merged_contig_81299
GTATTGAAATGAGAGTAATGTCAACTAAAGCACTATCTTTTTTGGTTCGGCCGCAAATCCCATTTCTCGTGCTACTTGAATTTCTGCGAAACTCAATTCTTTCACACCTTTGCACATGAGAAATGTTTACTTTTACGTCACAATTGTGTCCATCAAATTCAACCTATTCCATTTTTGACAATTGCCAAAACAGAAACGACTCTGCACAATAAAATCAAGAGTT
>V300016263_L3_WHPEAkcfEAAARAA-541_1_paired_trimmed_paired_merged_contig_81300
GTAATTAACAAGTTGGGGATAATATCCGTGTTGTTGGAAGTGGGCTTTGACCCATCTTTCTGATAATTTAACATGGTATCAGAGTCAGGGAGCAGGTCCATACTACCATGTGAAGGGTGTGTCCCCTTGACCCCACACAATGATGTTAGGTCCCTTGGGCCCACGTGTTGGGTGAGTTTCATTGACCTTGCATACTGGGTGAGTCTCCTTAGCTCCACGTGGTTGTCGATTTGTGGATCTCCCACGTGTGACCTGATGCGAGCATTATACGCATACAAATTAA
>V300016263_L3_WHPEAkcfEAAARAA-541_1_paired_trimmed_paired_merged_contig_81301
TAAATTTGTACGGAAACAAATTATAAATTTTGTTACTTGACGGCGTTATTTTCTTGGATAAAAAGTCGGTATTTTTCTTATTTTCCAGTATTTGCTTAAAGAATAATTTGGGTTGGAACGGTCAATTTTGTTACTCTAAAAAAATTTACTTATTACTTGATAATATATAAACCCTAAACCCTGAAGTAATTTACTTTCGAAGATAAGGGTTTCAGGTTTTTAATTTCGATCGAGTGGTTTTTAGAAACCCCGAAACGACATTGTTTCACCTGTGTGCTGCAGTTGATTATGCGTGAGATCTGAAATTCAGTGCAGAAGTTGAGAAATGGCTTCGACAGCGATCTTCAGGAGGAAGAGAATCGTCACCGACTATGTAACGGCGTCGTC
>V300016263_L3_WHPEAkcfEAAARAA-541_1_paired_trimmed_paired_merged_contig_81302
TTTTTTTTTTTTTCAATTATAATTTATAGAACGATAAAAAGTTTAATAAAATTATTTGAACATACAAAATCGACACATTTGTCGACAATTTTGGTATATGATTATATGTACCAATTATTCTCTAACACCGTAAAGCCTATCAACTTCAGTAAAAGTCCACAAACTCAACAAAAATCCAACAGTCCAACAAAACTACAAAAGTCTAACAAAAATCACGAGAAAAGGAAAATGCCAAGATGCAAGAAACTTCAAAGCAGTTTCTTGTGGAGAAAACTTATTTCTCTTTGCTGCGTCAAAGAGAGAAGTCTATCCCTCTTGCTATGGAACA
>V300016263_L3_WHPEAkcfEAAARAA-541_1_paired_trimmed_paired_merged_contig_81303
TCAATCAATTTAACAAAAACATACACCAAAGTCAATACGATGAGTCATAATGATATCCGTCAATTAAACTATAAGAAGAAGATAAGAGACCGACAATGAAAGCTTTTATTAAAAGGAATTTCATTAGCATATAAATACACTAGGATTTTGAAGCATTCAGATGTTTCATGATTGCATTAGTAGATTGATGAGCAAAGTACTTCTGCCTAAGCATTACATATGGGTATCCAATGAATGACAACAGGTGAGCTGGTTTTGAGAAGGAAAGT
>V300016263_L3_WHPEAkcfEAAARAA-541_1_paired_trimmed_paired_merged_contig_81304
GATTGATTGGTCTGCTATCTAAAGGTGTTGGGATGTTGTAATCTTTATGTTTAGTTTGTGCCTAGTTTGGGTTTTAGAGTTTAAGGTTGCAGCAGCTTCTGCAATGATTTTTTACATTTGCAGAGGATATGCTCCCTCCTAGTAATTAGTTTACAGGATTATGAGTCTGTAATATGTAATGATTTCTCCAATTGTTCTGCTGGTAATATTTTTTTCCATGCAAGATCGTGGAGATTTCTGGTAGTGTATAATTAAACAAGTTTCTTTGAATACATATTTAGTTTCTACTTAACAAAAAAAAAAAAAAAAAAA
>V300016263_L3_WHPEAkcfEAAARAA-541_1_paired_trimmed_paired_merged_contig_81305
AGCCAACAAGCATAGAAGGTATACCATGACATAAGGCACAGAGATGATTCCACGAATGACAAACCATTGGAGGCCATAACCAACCAAACCCATGAAGACAGCCATGAACATAACAACCCACAAGGGAAAATACATGAGAGAAACCCCAGAACACCAACCCAATGCCTTCCCCATATCCGAGGCCACCGATAGATAGTTGAGCTGCACCTGAGAAATCCCCAGCACAGATTTCAGTTCAGAAGAATACGATGAGAAATCAAAGTTTGTCCCCGTGAACGCCTGTATCCACATCGCCGCCACAAGTATCATCCATTTTCCTGATTGCCCAACCATTCTTTCTCGGCCCCAAAATCTTTGATTTCTAATTCAAATCGTTCTTTGAATTAGAAACCAAATCCGCAGAGAATATAGAAAAATATGGGTTATGGGGTTTGAGGGAGAAAGAAGGGGTTTAAGGGGTACGATTTGTTCTGGGATTTGGATTGGATTGATATTTTCATAGGTGGCATAACCATATCTGGCAACTGCTAAATTCGTAC
>V300016263_L3_WHPEAkcfEAAARAA-541_1_paired_trimmed_paired_merged_contig_81306
AATGTTTGTGAATTTTCTAAAATTTTTCTTATTTCTTCATATTTTAATAATGTTTCTTGTTCTTTTTTTATTTCTATTGTGTTAAAATAGTATATTTCTTCTTGTTGATCTTGATTTTTTAATTTACCTCTAAATTTTTTATTAGTTTCATCTTCAAGTTCTAATTTGGGAATCTCATTAATTGGTTTTTTTTTAATTACTATTTCTTCTTCTGCAAAATCTCTATATTTGTTAAAATCCATGATATAAACATCATCTTTAAACTGAATTAAATCAAAAACTCTAAAATCTTCCCAAATAGTACTTCTCAACGAAAATTTAAATTTTTTATCTTTTACATCAATTACTAATAATATATCTGTTTTACAATCAAATTTA
>V300016263_L3_WHPEAkcfEAAARAA-541_1_paired_trimmed_paired_merged_contig_81307
GTAATGTATGTATTGAAAATTTGGGCTAGGTTAATTAAGGGGGTGCTATCCACACACCCATTTTTACTTCTCACACACCCTCTCACTTTTTGGCCGTCGAATTGAATAAATTGAAGAAGATTGGCCGAAAATTAACAAGGGTGTGTGGGGGGTAAAAATGGGTGTGTGAATAGGCACTACTATCAAATTTGTAATCTCCTTGATTTTATTTGTTTCAGTCAAAAGATGCAATTTCTAGGGATAAACCTTTTCTCAAGGTTTTATTTTCTAAGAAGTGCATCTGGGATTGTACTTGAGTTGGGAAAACCATCATTTAGTTTACAGTTGCCATGATTATTGGTCTTTGTCTTACCTAACCTATTGACATGGGTTGTTTTCCAGAAGATTATGATCTAATTGGTCAAATATTTGTTTAGATCTCTAATTCCAATTTTGACCAAGAAATTCTTTTAACTAAGTCATATCGCTTCAAAATCTCAAACTGAACCCACCTGTCTATGTTTATTCCTGATTTTCTCTCATGTTTTTTTGTGTTAACAACTTTAGCATGGTACAACATTTTCTTTTCAGTAGTGACTAATGACACAATTGAAGGAAGGAAAGCAAGAGTGAAAGTCTGTTTAGATTTAAATAGGGCAATAGCTCCACTCTCTGTAACATGGTTCTGCCTCTGGTGAAAAAGTGTGGGTTTGTTTACTTGATCATAAATTTAAAATATCATTTTGTATGTGACGTCTTCTCTAAATGTTAACAGAGATGGTCGATGCAATGAAGAA
>V300016263_L3_WHPEAkcfEAAARAA-541_1_paired_trimmed_paired_merged_contig_81308
TCCTCACAAGTGTATATTTATTTCCAAATATAAAAAGTTTGGAGTGTAGAATGAGATTTTTGGAGTGTCAATAACAATTCCCTATATATATATATATAATAGAGGATGAAAAGCACAATGAGCACACATATAACAATGCACGCACATAGCACACACATCCATTATATAAAAAAAAAAAAAAAAAAAAGAAAAAAGAAAAAAGAGAGACGATACTGCAAGGCAGAGGTATGAGCCAGTTAAAATCCTACCCAAAATTTGGGTTTGGGAGTAAAAAATAAATAAAAAAATCCCCCTGAGGCACGCCTAGGTGGCTCTAGCAGCGCCTTCTGTCCACTCCCTCAAAATAGAGGCAGCAACCCTCAAGCCCAACCTCACAGGGCGCCTAGGCGCGCCCTGAGGCAAGCCTTTT
>V300016263_L3_WHPEAkcfEAAARAA-541_1_paired_trimmed_paired_merged_contig_81309
ATCGCACTTACGAATCTTATCAGTCTGCCTCTTCAGATGTCTAAATCTCGCTGGTCTGTCAACGGGGAATATATGAAGTCCGGCAACCATTAAGTCTACACCTGCGGCTGGACCTTGGATATAAACCATTACTTTTGATGGTTGCTTCTCAATTCTGAAGGAACCACCGATTTCATGCCATATAGTGTCACTTGCTTCAACCTGCCCTCCATTTACCCACTGGTTGTCCACGCCGAGGGCAATGTTGACGTTCTGTGGACCAGTTGCTCCAGCACCAATCCGAACCCAAGCAGATACTTGATA
>V300016263_L3_WHPEAkcfEAAARAA-541_1_paired_trimmed_paired_merged_contig_81310
AGGATGAGATTTGAATGGGATTTTGTGTTTCTGCGATGGTAGCTGCTGTGTCGACGACATTGAACCCCAAGGCCGCGTCCCAAGGAGGAGGTCGTCCCCAAAACGGCACCGTAAGGCCTCCTCTTCTGCCTTCTGAACCCGACAATGGCGTCCCCGTTCCTCGCCGCCTCAAAGCTCGGGAGGTCACTTCCCGGTACATGTCCTCCTCATCTTCTACTTCTTCCTCTACTTGTTCGAATTCGAGGCGTTGTCCCTCTCCGTTGCCGTC
>V300016263_L3_WHPEAkcfEAAARAA-541_1_paired_trimmed_paired_merged_contig_81311
GCTTCCTCACTTCATGACACCATCTATAAATTGCATAAAACACATAGAAAGATATAAAGAGAAGATAAGATAGATACAAGAAAGTAGTATTTAAACTGTTTGATGTAAAATGGCCTTAAAATCTTAGCGCTGTCATCGTGTTTCAGTTTATTGTCTAATTCATATGTACATATGCTAAAGTAAAAATTGATCATTATAAACCTTTTGATTTCACTCTCCAAAGTAACTAATTTTCTAATACGGCCTATCAAAAGTTTGATTTATGTCAGCATGGATGACAACGGGTAAATTGTAGAAACCCAAGTAGGAAAACCATTAGAGAAGAATTACAACAATTGCAGCGCACAAGAAACCCAAAACTGAAATTTAACATGTAATATTTTATGCAAGCCACTTCTTGGTGATCTAGCATGCACTACGACACATTTTTCCCTATCAAAATTATTAAGTTTTGAATAAATGAGAGGTAGTTCATCCTTCAAGTACCATATATCACTTGGTTAATCGATAAACCATATATATACCCTTTCAGTCCATCTTCAATGACTGGAAGGCATAAGGTTCCTAGCAAGGTATAATACTTGCTTGCATTATTGCTCAAGGAGGCTCAATACTTAAGATTACTATTTGACAGAAGAGGCCCTGTATGTTGTCTTTCACCTTCTTGGTCTGTTAAGAACACGAATGGAAGAGGTTCTTCAAATGTTAAT
>V300016263_L3_WHPEAkcfEAAARAA-541_1_paired_trimmed_paired_merged_contig_81312
TCCTCTTCCTCTTCCTCTTCCTCCTCCCACTTCAATCTCTCCCTCTCTCTCTCTCCCTCTGCGATCAAAATCATGAAATCCTCGCATTGATTTTGTTTCCAACTTAATTAAGCGTCGAAGAAGAATTAGTTAATCATAATTAACAATGGACTCGACGACGATTTCACATCTTTCACACGGATCGATTTCGTCGAGCATCGGAGACTCGTGGGAACTTGAAGGCAATCTTCCGCTCAAAGATCGCCTCAAGGCCTTTAAAACCAACCAGTTCGACCCCAATGTCTACGTCACCACCAAATGCCACACCATGAGTGAGAAGGAAATAAAGCATCTTCACTCTTACCTTGTTGACCTAAAAAAGGCGTCTGCAGAAGAAATGCGTAAAAGTGTTTACGCTAATTATCCGGCATTTATCCGTACATCGAGGGAAATCACTGAACTTGAGGGACAACTCCTTTCCATGAGAAATCTACTTTCTAGTCAGGCAACTTTAGTTCATGGTTTATCTGATGGAACTCGAGTTGATTCATTGTCCACTGGCAACGAAGATTTAAACGACGAAGACATATTAGTAGAAAGTAAGGAACTTTCTGAGATTGAGAACTGGTCAGGAGAATTCGAGGACACCCTCGAGGTTCTATTGGCTGAAAGAAGAGTGGATGAAGCGTTAACTGCCTTGGACGAAGGGGAACGCGTAGTGCAACAAGCTAAAGACAGGAATAAATTGACCCCAGCTGCATTCTTGTCACTGCAGACTACCATCACTGAACAGAGGCAAAAATTGATGGATCAGCTGGCGGAGACAATGAGCCAACCTTCCACGCGCATCGTTGAGCTTCGCCCAGCTGTTCTAGCTCTCAAAAAGCTCGGGGATGGTCCCCGTTCACACACGTTGCTGCTCAATGCTCACCATCAAATGTTGAAGTCTAATATGCAAGGTCTTAGCTTATCTAGCACTTCATATGGAGGAGCATATATCGCTGCGCTTTCTCAACTGGTCTTCTCAAGCATTGCGCAAGCGGCAAGTGACTCCCTGGCAGTTTTCAGTGAGGAGCCCGCTTATACGTCTGAACTTGTCACTTGGGCAGTCAAACAGACCGAGGCTTTTGCTCAGCTCCTCAAAAGGCATGTTCTGGCTTCATCAGCAGCTGCCGGGAGTCTAAGAGTTGCCGCAGAATGTGTTCATATATGTTTGGGACACTGTTCGCTATTAGAAGATCGCGGGTTGTGCCTCTCTCCTGTCTTATTGAAACACTTTAGGCCATTCCTTGAGCAGGCATTGTACTCCAACTTGAAAAGAATTGAACAGAGCAGTGCTGCATTAGCTGCTGCTGATGATTGGATGCTTCTTTATCCACCGGTAGGCTCACGCCTTATGGGTTCGACTTCATCTCTTACTACTATGAGCCAAAACCAGCCAAAGCTTTCAAGCAGTGCTCACAGATTCAGTTCAATGGTTCAGGAACTTCTTGAGGATGTGGTGCCGCTTGAGACCCTGCAGTTGGATGGTCCGGCATTAGAAGGCATTTTACAAGCGTTCAACTCGTATGTAACTATACTGATGAATGCAGTGCCTGGTTCAGCGGAGACTGAGGAGAACTTGGAAGGGTCAGGACATAAACTTGTTAGGATGGCGGAGACAGAAGCTCAACAGCTAGCTTTGCTAGCAAACGCATCATTGTTAGCAGACGAGTTGCTACCACGAGCTGCTATGAAGCTTTTGCCCCTGCAGCAGGGTCAGCAGGCTAATAAACCAATGGAAACCCCTAAAAGATCTTCGGACAGAGGAAATCGTGTCCCAGAACCTAGTAGGGAATGGAAGAGGAGGCTTCAGCGCTCAGTCGAGCAATTGAGAGACAGTTTCTGCAGACTACATGCCCTTGATCTCATCTTCACAGAAGATGGGGACACGCGTCTCAACGCGCAAATGTACACTAGCATGGACGGAAACCTAGACCCCGAATGGTTCCCATCTCCGATACTTCAGGAACTTTTCGCAAAATTGACAACCTTGGCGAACCTTGCAACGGATATTTTTGTGGGGAGGGAAAGGTTTGCGACTATCCTACTAATGAGACTGACTGAGACTGTGATCTTGTGGCTTTCAGATGACCAGAACTTCTGGGCAGAAATTGAAGGGCCAAAGCCATTAGGCCCTCTCGGCCTTCAACAGTTCTATTTGGATATGGAGTTTGTGTTGCTTTTCACATCGCAAGGCCGGTACCTTTCCCGAAATCTGCATCAAGTTATAAAGAACATCATTGCTCGAGCCATCGATGCAGTGACTGCTACCGGAATAGATCCATACAGTGTTTTGCCGGAAGATGACTGGTTTGCCGAAGTAGCTCAAATAGCAATAAAGATGCTGACAGGGAAGGCCAACTTCTCGAACGTGGAACAAGATGTCACGAGCCCTAATCAATCTGCAAGATCTTCTCATGGAAGTGAGACCGGTTTTTCTCAGCACTACAGAGAGTAATTATATTCATTCAGATTCTACATTAACAACAATAAAACAGATATTTTTTATTA
>V300016263_L3_WHPEAkcfEAAARAA-541_1_paired_trimmed_paired_merged_contig_81313
CTTATGCCGAGGAGTTCCTTGAGGTACTTCTCTCTCTATTTCTTCAATTTATGGGGGTTTTAAATTTAAATCATTATGTTTTGTATTGGGTTTATTTGTAAAGATTTAATCTTTGAGTTGAGGTACAAATTAATTGATTATGTTGTTCACTTGTTTTGTGATTGTTTTAGAATGCTTACCTTCTTTTGTTTGATGTGTAATTGATTGGGGTACGGAATTCGTAATATCAGTTTAAAACTGCAAATGTAGAGGCATTAAGGTATAAAGTGTTGTTCTTTTGATGCTAGTTGTTCGGGGTGAGGTTGTCTGGCTATTTGTTTGATGCGTGGTATAGGGACACCCTATGTTTGAACGAGGGACTATAAAGTTCCTCGAAACTTAATCTAAATTTGTTAGGAATGCATTAAAAAAAATTGTTAATGACTATGCAA
>V300016263_L3_WHPEAkcfEAAARAA-541_1_paired_trimmed_paired_merged_contig_81314
TAACAAAGAGGCCTTGCTTTGGAACACTTTCACCTTCCGCGCCATCCTTGCTTGGCGATCACAAAGACAAAGTTCCTCACTTGATTCAAGCCAAGTTGGTTTCAACGAATTCATCCTCCGTTGCAAAACAAGCCGTGCCTGAAAATGAAGTTGAACAGGTTGAGTTACTCACTGCAACTGAGGATTTACATGGAGGAGTTATTGTTGACATGACCGAACCTATGGATTCTGCGGTTTTTGCTTCTTTGCTTCAAGCTTCCATATCGCA
>V300016263_L3_WHPEAkcfEAAARAA-541_1_paired_trimmed_paired_merged_contig_81315
AATATTATCCAATATTAGTGTTGTCATGGAACCTTCCTTGTACAGAGCCTTAACGGTCTCCTCGTTTATGGTCATAACTTTTGCCGAACATATACTGCAAAGAACCTCCAATACTTTGTCAAACTCATTTTTCAGAGGCGCTAAGAAAATCTCAACTTCTTCCAAACTCTTTAAATTTCCCAGACTTTGGCTATTCCTCAATTCGCCTTTCCATTTCAAAGTTATAAGATTTGGAGCAAAAATCTTCAA
>V300016263_L3_WHPEAkcfEAAARAA-541_1_paired_trimmed_paired_merged_contig_81316
GGTTTACTTCGACTACATGAGGAGCTTCAGAGTTGAATTTGATTAGTTTTTTGAGGAAGGAATGATATCAGAAATTGAAGTTGCATTAGGTCCGTGTGGAGAGCTATGGTATCCTTCTTATCCTGAACGGCATGGTTGGAAATATCCTGGTATTGGTGAATTCCAGGTACCTTAACAAATGGTGATCCCTCCTTTCATTAGTGGCATGCATAATAGCTAGGGACTGACGATTATTTATAAATGTTTAAGTTAATAGCCCTTCATTCATCTGTGGTTATGACCTTAAGCCTGGAGCTCATTTGATTTTTTACTTCTATCTGAACTTTGAAGTAGTTCTCTGATTCAACTTGGTTTAGTCGATCCCCTTTTGTCGCGATGCCAATTTAC
>V300016263_L3_WHPEAkcfEAAARAA-541_1_paired_trimmed_paired_merged_contig_81317
AGCAGTTTCGGGCATTGCAAAAACCTGCAAAAGATTAATCAGAAATACAAGGAATTAAAGTTGTTACTACAAAGACAGATATCGTTGCAATTGGTCTCCCCAAACGCAGTTAAAAATCTCGACCATTCGTTGGATACCAACAGCTATGCAATTATGCACAAATAACACACTAAGCAGATTCCTTGCTTTTCCATATATAAAACAACAGATCCCTCTTCTTTCCCAATAGAACGGTCAAACCAT
>V300016263_L3_WHPEAkcfEAAARAA-541_1_paired_trimmed_paired_merged_contig_81318
TTTCCCAATAGAACGGTCAAACCATTATCTAATATCATATACAAAGCTTGGGATTTCATGCATCCCTTGGCCTGGTATAAAAATGGGAACTTATGTACCTTCCTTGCGTGCTTGTTCTTTACAAGTCTCCCATTTAGCTCACAGCATCTTAGCTCTCCATAAATATAAAGAAATGCTACATTTTAATCTCTGGTAAGTGCAATATACGCCATAAATATTTTTCAACAAAATCTCAGCAT
>V300016263_L3_WHPEAkcfEAAARAA-541_1_paired_trimmed_paired_merged_contig_81319
ACTCAAAAAGAATTCATTTAAGTCATGCTCACTATCTTTTAAGAATAAGGGTGTGAACTGTCCTAAACTAGGCTAGGTGAGGAAGATGTGGGTTAACAAAAAATAAAAGCTAAACAAAGCTCAACGAGGTTAAAACTTACAACATATACGAAATATGGGAAGTAAGACTATTTGGCTATGGTGGCAACTACACAACTTCATCTTGATATATGTTATGCAAATCAATATTATGCTTTGAATGAAATGGGCATGAG
>V300016263_L3_WHPEAkcfEAAARAA-541_1_paired_trimmed_paired_merged_contig_81320
CTTAACAGGTTCCTATAAAGATCCTGTTAAAGAAATTAATTTATAAGGATAATGCAAGAAATGATATGATTATGAAATCGTCATCTACCATTAATAACTATTCCATCAATCTTCATCTACCATTAAGAACTATTCCATCAACCGCCATAGCAAAAAACAACTAAATCGGCAGACCTCAACTGCGCTGTGTTAAAATCAAAATGGTATTAGGAGCTTTATTCATCAATTTAGAATTAAACAAACTCATTTAAATGAAAATTTGAATTAGTTTGAACACGTAGGTACTGACTGACTAATCCAAAGATAACCACATCTTCTGTATCAACTGATGCTACTTACATACCATCTGATTAGGGCTAATGCTTATCTATGTAACTCTCCTAATCAGTTTATATCTGCTCTATGCCACTGGGGACGCAAGAAATCCAGACAGATGGGTTTAGTGTTGTTGAACTTCTAAACTTCATGATCCCCTATGGTTACATTTCAAACATATTTTTTCTTTTCTAATTTCCCTTTTCAGGCTAAACAAGAAAAGGTACCCTCCCACCCAAGATCACAGCACTTACGGTGACGGAAGTTGAGATCACTCCCTTAGGAAAGTTTGCTTGAATTCTTTACTGCATGAAAGAGAATCCCACATTTTTAGGCTTTCTACTGTAAGTCTTGGTTAGTGTTCACAACGCTTTCCAGACACTTACAAGAACTTACTGTTTAGTCAATGACATGATAAACTTTTAACATTTCTAGAAGGGAAACTTTCCTCTTGCAATACAACAAAACCATCTTCCCTTGGAGCATCCATGCTTAGTGAACCAAATCCCTCGTCTACACTATGCTTATTCTGTACCACATATCTCCACTTCTCCAGATATTATCACGTAAAAACAATTGAAAACCACGGGTGATCATTGGACCATACAAAACGTCCCTTAGTAATGGTGGAATGCAGATTGGCTACAAATTTGTAACAGTCAATGAATCAAGTTCTCCCCTTTTCTCTCTCCACTAAAAAGTTCTACCTAACAGCTAGCAACCGAGTACGCAAAGGACGCACTGCAAGAAGTTGAATTCTTTGAGAAAAAAACGTACATTTGAATCCTGCGCTTCCTAACAAGCTCTATCACTCAACTAATGAGCTTCCTAAATAAGATCTTGTTTCCTATAACTGCAAAGAAGGCCTATTCAAGTTCATACCACATCAAAACAGGCTGCATTGCCGGCCATCATGACATATCAACGAATTTTCTCGAGTCCATCTTAACATACTATTGAATGGAGCAAGTCAAGCAAACATAATCTTGCATACAGAACTTAAAAAAGCTCAAATAAGAACACTATTTCATCTTTACTTTTCTTTTCGGTTTTTCGTATTACACCTGTGTTAGAATCTAATCAATCCAAAGGTAAATCAAACCCATTTTTTGCAACAAACAATTCCCCACCAATTCAGAGAAAAATCCAACCTTTTAAGAGAACAATTGAACAGGACTAAAACCCAGAACATACAATCATCCAAATCTTGAAAACAAAAAAGCAGAAGAATCCAAGAACTCAAAGAACATTTACCTTGAGGGAAAAATTGAGAGCGAC
>V300016263_L3_WHPEAkcfEAAARAA-541_1_paired_trimmed_paired_merged_contig_81321
CATCTTGTTCTGCTAATGATGGCCTACAGACGAGCAGATCAAAACAATGAGATAAGGTACAGTATTTTGAAGCACTGAAATACTAGATCTTTGTGCTGTTGTGGAATTATTATAGATTTGAAGGACTAAATGCTTCTGACCGACCTTTAACTTTTCTTAACATAACGAAAACATTTACAACAACTTGCAGAAACATAAATGAAT
>V300016263_L3_WHPEAkcfEAAARAA-541_1_paired_trimmed_paired_merged_contig_81322
CTTCCTTCGCATTGCTCCTTTCAGGCGAATTCACCGACGGCGACGATGACGATCGCTTCAATTTCTCGTCGGGATCAACATTCATCTGCAGAAACTGATTGAGCGGCTTCTGATTGAGCCGCTTATTCTGTACGGCCTGGGCCCAAGCGAGGCTAACCAAGCCGGGCCTGTACCCCCGAAATCCCGGGTGGTTGTAGATGTCGCGCATCGTCCAAACCCTAGCATCATCTCCGCCGTTGGATTTAGATTGATCATTGGGCGGCGGCCGCGGAACCACCACCTTAACTTCGTGCTGCTTCTCCTGCTTGATAAAATCTTCCTCACTGATCTCCTCCACTGAATTCGAATCGGAAATTTCACCTTCTTCTACATCCTCCACCACTTTCGCACTTTCATCATCTCTCCCCATCACACCACCCTCTAGGGTTTCCTCGAAATTGTTCC
>V300016263_L3_WHPEAkcfEAAARAA-541_1_paired_trimmed_paired_merged_contig_81323
CATGACGTGTACGGCCCAGATTCAAACTCATTGCGTGTACTAGATTCCCTTGTCCTTATTATAAACTCTTCCCCCGGTCTTTATTCTCTCATCGTCCTTTACTCTTATTTTTCTGCAATTTTTTTCCTCCTCCCCGTTCCGAAAGCGCAAGTGGAATCCCAAAGATCGCGATCTCAAAACTCTGCCATACAGATCTGAAAACCCAGAAATTTCTACGAAATATTCCAATTCTTCGTCTTCTTCTTTTCGTTTCTTTAATCTGATCGTAATTTACCGTGCTAATTTCCAGATATCTGGAAAAAAAAAATATAAAAAGAGGAAAAATTAAACCCTAAGAATTCAATTTTGTGTAAGAATACTTACTCTCTGGAATTTGTTTTGGTGGTGGTAAAATTTGGATAATTTTTTATAGCGATTTATGGTCGCTGGTGGATTTGGGTGGAACAATTTCGAGGAAACCCTAGA
>V300016263_L3_WHPEAkcfEAAARAA-541_1_paired_trimmed_paired_merged_contig_81324
ATCCAAGTTACATACCAGTAAGTAACAAGAACAAGAACTCTTACTTTAATTTCCGTTTTCACCGGACATAAGTTCCTTAATTTCTCCAAAACTTTTAAGCCTTCGATTTCCTAGTATGTTTCTGCTCCTGTCCTTTTTTTTGTCTTTTTTTTTTTTTCCAACAAGAATAGGAGATGAGGAAAATAGATTGGTCCTAACATAACACATCCATGAACAGTATAGTTTCATCTGAGTTTCCTTCCACAGATCCAGAACTAAGGTCGTGGAT
>V300016263_L3_WHPEAkcfEAAARAA-541_1_paired_trimmed_paired_merged_contig_81325
GGATCTTTCTGGAGTGCTAAGAGGCACAATTGATCAATGTTCCGATCCAAGTCATCCAAGTACTACTGATGACGGAGGCAAGCTCACTGATCTTGAGCAAATTTTAGAGCAGAAAACCTTTACCAGATCTGAAATTGATCGATTGACAGCACTGTTGCATTCAAGAACTGTTGACTTGCCAATTGAGAATCTTGAGAAAAGGTCTGAAGGAATACCTTCAAAATCGGCGGTTTCTCATGACAGAAAGGAGGAATTTCCTAAAACTCCATTGCTGGACAAAAATGGGATTGATAGCCGCCTTGCTTCAAACCCTGTTGTT
>V300016263_L3_WHPEAkcfEAAARAA-541_1_paired_trimmed_paired_merged_contig_81326
CACCATCTTCTTCGCTGGTCAAAACCCTAATTCCAGACCCAAAAGTAAAACCCCAGCAAAGAGCAAATGCTCGAAACAGTGAAAGTCTTCACTGCTCCAATGGCAGTATAATTTCGAGGATAATACTTGCCTACTGATAGGTCAGTAACCAATTTTTACTGACCATTGTCTAGCTCAATAGAAATGCTACACCTGTCCATTTGATTGCTCCAAGCTCCTGCTATTTTGATAACCAAACAACATTCTTCTTCCTCCCATAAACCCCACCAGACATGGCTGACCAAACCCTCACCTCCTCCAACCTCTGCCGTCCTACAACCCCACTCTCGTCTTCTTTTTCAGCCTCTTCCCGCCGACCCCACCTCGTCTCCT
>V300016263_L3_WHPEAkcfEAAARAA-541_1_paired_trimmed_paired_merged_contig_81327
TTTTTTTGCAAAAAAAAAAAAAAAAATTATAAATTGGCAATTTTATATAAAAGTATGGTCGATTTTTAGAAGTTTCTATTTTATGATTCAATTGTTATAAATTTCTAACTCCACTACTGTTGCCGGATGACCCGGACATAAGTTTCCAATTTTTATATAAACTAGCCCAACCAAAACACACAGAATCTTCACACGAATCTATATATAGATCAATGCCTGAAAATTTTCTTCAGAAATCCCAATACAATCCTCTTCTCCTTATTTCTTACCATTTTCAAGTTTT
>V300016263_L3_WHPEAkcfEAAARAA-541_1_paired_trimmed_paired_merged_contig_81328
CGTAGTGAATCTATTACATGCTAAAAACCTGCATGAAACGGTTCATGAATACACCAATTGTGTATGCGCGAGAGTATGACACAACCGGTGTATACACCGACTGAGTTTTCTCCCCTACTTGTCAGATGATTAGACTATATTGGGACTAATTAATTAATATGCATCTGGAAAATAAAAAATTAATTCATATGCATAACAATAAAAGTTGGAGGGCTTTGTTATTTCCTTTTTTTCCTATGTTGTATGTCTGTTGCTTTTTTTTTTTTTTTTTT
>V300016263_L3_WHPEAkcfEAAARAA-541_1_paired_trimmed_paired_merged_contig_81329
CAGTGGAGAGATAAATTCTTCAGGGCGGAATTGGACCCTCAATGTTGGAAAATACAGTTGGAAGATATCATGGCGTGAGTTTTTCCCACGACTATTTCGGTTGAGTTGTTTAGGTTCTTTGGACTCTGTTGTGAAGAAGGCAAAGTCCTCGGGTTGCTCGATGTATAGTACTGGTTATTTCTTTCATTTGTCACAGCATGCTGGATGTATTTACAAGTTTTTCGAAGTTGCGAAACCCAGAAACGTGGGCTTTGCTATGTAGTCTCTTGACTCTGCCACCAATCTTACCAAATCCGTTGAAAAGTTTAATGGATGGATGGTTTGGATGCAATGTTAAATGTTCATTTTCCTTATAGCTAACGTACGTTATCAACTAATGAGTTTGGTTAATGTGATATTTGGAGCATGACTTTGGACGACTTTGATTTATGAGATTCATGTATGAAAGTGGTGAGTAAACGTTCTCCTTATTTGATAAATTTTCAGTGT
>V300016263_L3_WHPEAkcfEAAARAA-541_1_paired_trimmed_paired_merged_contig_81330
AAACATGACCATAACTAAATTCGCTCCAATTAAACAGCTTTTGATGGACTCTCTCTCAAAAGTCTTCCCTTTTCTCTCTCTAATTTTCTCTTTGTGAAAACCTCCTACCAACTTCGCTGCCAGCCCTAGCCTTTGGCTTGGGTGCCAGAGGCATCCTCCTTTCCTCCCTCCCTTCCTTCCTTTCTTCTTTTCCTTGCTCTTCTCCTTTTCCTTCTGAGTTTTCTCAAATTCTCCTTCCCTTGCCCTTTCCCTATTTTCCTTCCCCCCTCTTCTCCTCTGCTCCTCCCCCATCCCTGCTTCCCTCCTCATCTTTCTTCATCTTTTCCAATTTTCTCCCTTCCTTTTTAATTATCGGTTCTCCCCTGGGTTTATTCTTTGTTTTCCTTGAGCTGAGTCTCAACTATATGGGGCTTCTTGCCTCTTATCTAGCTTTTTTTCGCCTACTTTTACTGCTTTTCGGTCTTTTATTTCCCTTCCTCCCTTCTCTTAGTTATGATACTTCATCCCCATCCCACCATGT
>V300016263_L3_WHPEAkcfEAAARAA-541_1_paired_trimmed_paired_merged_contig_81331
AGGGCCGAATGTGCATGCAATCCTGTAAGGTTCTTTGCAATCTTGTCGATGCAGAGATCGGGGAGTGGGTGGTTTGAGAGCTTGTTAAATAGTCATAAAAATGTTAGTTCTAATGGGGAGATATTCTCGGTTAGGAATAGGAGGGAAAGTATATCTTCAATTGTGCAGACTCTGGATAAAGTTTACAGTTTGGACTGGTACAGTAGTGCTTCGAAGAATGAGTGCTCTGCTGCAACTGGCTTCAAGTGGATGCTTAATCAAGGTTTAATGGAGCACCACAGTGAAATTGTACAATACTTCAATCGTAGGGGGGTCTCTGCAATATTTCTCTTTCGAAGAAATTTGTTGCGCAGATTGGTTTCGGTTCTTGCTAATTCCTATGATCGATATGCTAAGCTATTGAATGGAACCCACAAGTCACATGTACATTCAGAACAAGAGGCTGATACACTAGCAAAGTACAAGCCTACTATCAATTGTACAAACTTGATTACTGATCTTAAGGAAATGGAGATGGCAACTGCAAAAGCTTTGGAGTACTTTAATAGCACCAGGCACATGATTGTGTACTACGAAGATATTAATCGCAGTAAACTTAAAGTTGTTCAAGAGTTTCTCGGCCTGCCACGAATGAAATTGACCAGCCGTCAGGTAAAGATACATAACGGATCATTGTCTGACCATATCAAGAACTGGGAGGATGTGCAGAAGACGCTTCTGGGAACACCTTATGAAGAATTTCTCCGTTTGGGCTATTAAGGGTAGTCCTCCGCTAACTGTTTGAAACAGGTGTAAATACCAACTCCAGATATTCTTACCCCCAAAGCCAGAGAAATTATCTTGTGCAACCAAGATATGATCTTTGTGGCACCACTCATCCAACAGACGCTTGCCACGTGTTCAAAAAGTGAACTACTCGACCAATAGACGCTTGCTTTAAAAAATTTTGGCTGCCATGCTGGCTTTGTGTTTTGATCCTTCCTTTCATGTGATCATCAACACTCCGTT
>V300016263_L3_WHPEAkcfEAAARAA-541_1_paired_trimmed_paired_merged_contig_81332
CAACTGCTGTCCGAAGCCAGATGCGTGCGGTTCTGAAAATTGCTCTCGCTTGTGTTAGTGTATCACCCGATGCAAGGCCAAGAATGAAGAGTGTGCTTATTAATCTCCTCAATGCAAGATAAAGTAAAGCGGCATGATTCAACGTCGCTATACGAATTCAAGTTCCATGCATAAGATGGGATGAACCCGAAGCTTTGGTCAGTTCCTACAACTAGAATATCAGTCGTTCGATGTAGTTAAAAGCTTATCTTTCCATAGAATATATGCAGCTATAGCAAGTAATGTAACATGTAGAAAATTTATAAACTGAACGCGAATATATAAACAATGCGCTGCTTGTACCACTGCTTCATGTTAGTTGAACATAGGCACGATACATACGAAGTCCT
>V300016263_L3_WHPEAkcfEAAARAA-541_1_paired_trimmed_paired_merged_contig_81333
GTGCAAAAGGACAGATTGAGTTGCTGACTGCTCGGGCATGGTATGGAGATAACAAAGAGCTTGAGGATAAGGTTTGTTGCTTGCTTCACTACATTCCCCTACCCCGAAAATTAAAATGTAGACAGGTTACAAAAAGATGACCACCTCCCTCGACCTCCTCTATCTCTCTTTTCCTCCATGTATTTCCTCTCTATCTCTAAACCAAAAAATGAAAATGAAAAGCTAAAAAAAAAAAAAAAAAAAAGAAAGAAAAGGTTACTGAGTGGGCCTAAGTTGCTAAAACTAGACAATGAGTTTAGGATTTACTTTCCTCCCTTGAATTGAAGTTCGGATGTCCGGTTTATGTGCATTATATGTACATCCAGTGTAGAAATTGCAGCATTGAGAACGTCCTTTCTGTTGGTAGGATAGTTGCTTGGTGTGTCAACTGACAGCGTGCAATCGAGGATGTAACTCTAATTTTTATGTTTTGAACAGCATTTGGAAGGTGCAAGGCTTGATG
>V300016263_L3_WHPEAkcfEAAARAA-541_1_paired_trimmed_paired_merged_contig_81334
CTGCCATCTGTTCCCAAATCCACCTGAGACAAAAATTAGACGAAATGTCAATTCATCGTGCAAGCATCAATATGCAGCCAGTACATGCACCACCAGCAGAACATTTCCGCAACATAGACTTACAGTTATATTATGTCTCTATTCCGTACCATGTTTTACAGTCGGCCGTTATTAAGCGTCAACAGAGCAAAGTGTGGCTATTTTGTGTCAGCAATGTTCTACACTAAAATTGTGCACGTTCTAGACCCGTCACAAGATAAACCCTCAGAATTGAAATGGTGTTCTAATTTCTATTGCAACAAGAAACTAAAGACAATTTAACTTATTCAGAAAACTAAAGAAGAAAGAAAGGTGGCCCGGCGACATGTATAGAATACAGGGAAGTCCATTCCTGAATATTTATTCAGACTCTTTACATCAGGACTGTATGATATTTTCAA
>V300016263_L3_WHPEAkcfEAAARAA-541_1_paired_trimmed_paired_merged_contig_81335
AAAATAGAACATTTTAATAGACGGTGCAATCACAAAATATAATGTCTTTGCATTAGAAATAGAATGCAGTTCAATTAGCTTTTCAAACTTATTACAACAACTCTATTTACACATATTTACAGCAACTCTATCTGCACACATATGTACAATCATATTTACTATTATTTTTACACAAATACTAATCAGCTTTTTCAAACTTCCTTGGTCAACACAGAGAGTTTGTTTTGCCCTCATATGTATGCTTCTATGTTACAAATTAAAAAATAGAAGTTGTTAATGTAAATCTAAGACATTTTAGTGAAGATGACGGAATAAAAGTGTAATTATTGAAGAGAGACTCTTAATTGCTAAAAACAATTGAATACTCAAGTGCATTTAATATTTAATAGGGAAGTGTTATTGACATTCTAAAAATCTCATTCTAAATTCTTCACAAGTGTATTTTTCTTTCCAAATATAGAAAGTTTGGAGTATAGAATGAGATTTTTGAATTGCTAATAACAATTTCCTATTTAATATAGGTTAAACACAAATATATGTTGATGTACGAATTTAAGTGTACCGGGAGGAGAAAAATAAAATTTCTTTTGCTCATGAATAATTAAAACTGACATATGTTAAAGCGTACATATGAAAAGAAAGTGGACTTTTCGAATTGTTCATATCACATTTTCTATTAAGCTAACCACAGTAAACTTTTCTATCACAATTATCTGCATCCAAGTATGAATAAAACTTAACTAATGTGATTATTTTCATCCTATTGTAAGTGGAAATATAAACTTTTATTTTGCTGACTTGTATACTGGGAGAAAAATATGCATAAATGTTGAAAAAGATTTATAAGATCTTAAAAAATGTAGAAAATGAGTAGCAATTACCCTTCCAACTCAACTTGTGAACGAAAAGGAGGAAAAGGTAAACCAATGATTGGGTTTTCATTTTTTGTGTCACTGCTCTTGTCATATTTGAAGCAAGCAACCAAAC
>V300016263_L3_WHPEAkcfEAAARAA-541_1_paired_trimmed_paired_merged_contig_81336
AAGCATCCTTATCGGAATAAACGAAAGCCAATGCTGGAGGGCGGTATATATACCGATCTCTAGACATTGTGATCCCAACACCATCAGAGAGATGAGGTTCTTGTTCCAGTTCCCGTGTTGCTCGTGTTTCTGCTTCGTCAAGCCCAAAACAAGCAAACACAAGGAGAAAGAGGCCAAGACTGACTGAAAGATGCAACTCCTCTCTTCGATATCTCTCGTGAAACAGTGCAGAA
>V300016263_L3_WHPEAkcfEAAARAA-541_1_paired_trimmed_paired_merged_contig_81337
ATATCTCTCGTGAAACAGTGCAGAACTCTTCAGCAACCTGCTTGCTGTTTTGACAACCTTGTTGTCTTCTCATGCCTCTCGAAATGATTGTATCACAACTGTAATTGTCTTTGAATGAAGTATAAGATGCCCTTTTAAAGGGATTTCTCCTCCTTTTTCACAACGCCTTCTCTATTCTCCTTTTTATCATATGGCGCTAAGCCCATCTCACGGATTTGATGTTCAACAGAAACCAAACCAGTCTGCGCAAGAAACCAGCTAAGAAGCAGGAAGAGGGTCGCAGTGATAAGAACAAGGAACGCAACGTGAAAAACCAACCAAGAGTCACTGGAAGAGAATGCCAAACCCAG
>V300016263_L3_WHPEAkcfEAAARAA-541_1_paired_trimmed_paired_merged_contig_81338
CACCGCCTAACTCCACCGGAAGCCTAAGTGAAAAATACAAATCCTCTAAAGCCTCCCAACACGCAAGTTTAAATTTAATACCCACCAGTCAACACAACAATAACAAGTTCATGAATTGAACACAAACGATGTTTTCTCAAATCATATTGACTATAAATTTAGTAACAAATTCATCTGTTTTCCTAACAATGCTCGAAATTTCAGTAAAATGAAGAACATAAAAACTAATCATACAACCGAAATTAATAAAAATAAAAAACCCGTATGCACAAAAGACCCAAAATTC
>V300016263_L3_WHPEAkcfEAAARAA-541_1_paired_trimmed_paired_merged_contig_81339
CCATTCACTTACAATAAGATAATACGCACAAAAGATTTGTTTTAAATGCACAATATCAACACTGCCATCGGAAACACTAGAGTTAACTGCAATCTGAAATCAAGAAAACACAACCTACAGATTCAATCATACAACCAACAAGTTAAAGCTCATACAATCAAATCAAACATACACTGGCTCGACCCCATACCGCCAAATTTCAAAGAAAAAAATTGGGTTCTAAAGCATTTTCCATAACTCATAAATCCCAAACCTTTTTCCCAATTTTTCAACCACAACAAAGAATCAAAACTTCAGATCTAGACCGAAACAAATAACGGCAATCTGCCACAATCATATCACATTCGCATA
>V300016263_L3_WHPEAkcfEAAARAA-541_1_paired_trimmed_paired_merged_contig_81340
AAGTATGTGAGGAAGAAGTTCCGCCTCCATGCTTGTAGTTAACAGATGATGATTTCCATATTTGTTTGACTAGTCTGTCGGATGGTCTATGAATGAACTAGATAAGTAGTCTCAGATTTGTTCATGTTAGAGTTCAACTATAAGTGAGTCAGATCAGTAACCTTGACTTTTTAGGAAAATCAAAAAGGTGTCATCTCTGGTAGATTTTGCACTAGTTTTATTTATTGTCATCAGGAAAAAGCATTAAGTAGGTAT
>V300016263_L3_WHPEAkcfEAAARAA-541_1_paired_trimmed_paired_merged_contig_81341
GCCCTCCAAGCTCGCCATTCCCTCGATTTTTCTTGCCCTAATTTTCTGCCAGATTCGGGCAGAGAGTCCACCAGAGCAATTGGGGTCAGGCAAAATGCCCGGCTTGTCCCCTTCGAACACAGGTACGTTTCTATCATCTTCTGCGAATCCTAAGGTTTATTGGGTGAAATTTGTGATTTTTCAAGTGTTTGCGAATTTTTCCTTCAGTTTTCTCGCCATCCAAACAGATGCACTAAAGCTAGAGATCCTTTGGTTTTTTAATTGGGAAGTGTTTGTAATTCTTTCCA
>V300016263_L3_WHPEAkcfEAAARAA-541_1_paired_trimmed_paired_merged_contig_81342
GTGCGAAGGTTCTTCAAGAAGGTGCAGTCATTTTTATATTATTGAGTTCTTTCATTTGATTTCACCTTAACATCATGGAAATTATAATATTTTATTTCCTTGTATTAAGTTCTTTTTGGAGGCATTATCTTTAATTTTCAAATAGGTATGATGATTATCAATTTTTCCCCACTTCTATAAAAGAGAAATTTGCACAAATACCACCTGGTCGCTGGCCAGATAAACAATGATCAAAGTATATACTATGTTAATCCCATTCTGCTTGTCATTTTAGGTCTCTGCTTTCCCTGCCTCTGGAAGAGCGTATCAAGAAGTTAATTGTTGAGGAACCTGTAGTCCGCCGGTTCGGTGATCTTAAGAAGTACTTTGCTCC
>V300016263_L3_WHPEAkcfEAAARAA-541_1_paired_trimmed_paired_merged_contig_81343
TGTAAATTTTCCTTCCACCCGAAATTTTGAGCGCCACCTCTTTCCATTCCTTTTCGCAATTCTCATTTCCTTATTCATTCTCTTCGGCCAGGCTTTTATCCCACTGAGTTTTTCCCGGCAAGGTTTTCCTTGGCTCCATTTCATTCCCATTCTTTCGCATCCCTACTTTGGTATTGCTTGTGATCGGGGAAGCAAATGGAACCGGGAAATAACCAAAACGTCAACGAAAACAGCTCCCTGGAGTCGTTTTGCGTAGG
>V300016263_L3_WHPEAkcfEAAARAA-541_1_paired_trimmed_paired_merged_contig_81344
GCATGAATGCAAAAAACGAAAAGAATATCCGCTTCCCAACACACAAAAAAACCTATTTGGGTCTGCCAATCATAATATCATCAATTTATCAGTGACAAATTAAAAAATTGGATGCCTTTGTAAAATAAAAATTTAATAGGACCGGATTGAAAAAGCAGAGTGAGTGTGACAGACAAAAGAGAGTGGGTTTTTCTGTGAGTTTTGTGATTTTCTTAGTAGCCAAACAAGATTTAAGGGAAGATTGGGAACTGGGTTTTAATCTAGGAAGCAAAATTGCATTCGGGTAACGAGAAAATTTCGAGTTGAGTGAGAAATTACTGACCTGAACGCCTGGGGAATCGAAGTTCAAGACGCGGA
>V300016263_L3_WHPEAkcfEAAARAA-541_1_paired_trimmed_paired_merged_contig_81345
GGTACAACGAGATTGCTTTTTGCAGCTGCAATATAATTAACCCCCCACCTCTTCAGACGCAATCATAGGTTTCACTCCGTAATTAATAAAATACATTAAAGTGCTGCACTTAACACTTTTAAAAAGAAAAAAGAAAAAACTCTATATAGCATATTTAGAGTATAAAATTCACAATAACAGAACATGAGGCTGCTTATGTAAGTTGCAAATACAGAAAACTAAGTATTGGAGCCAGATCTCTATTCCAAAATTTCATGACTTTGTTCCATGTGATTAATCAGGATTTACTTGATATTACAGAACTTTCCCGGCCAGCAAACAGTTGCACTGTTTGCAGATAAATTGGTCAGCTCAACTATAGGACTCTATCTTACACTCGTGGTCAACTACATTACGAACTACGCTTCTTTCACCTTTGCCTCACATCCCTGATCCTATGGCGGCATAGACTTAGGCCAAAATACTAAAGTACTAAAGTGTTGGCTGACGTACTTTTCCTTGACATATTCTAGTATCATGGAAAGAATTATTGTAACCCACAAAATATGCACATAATTCCTTGCATAATTGGCATTACTATCATGTATACCATCAACTTGAGTTAAAAAGAAATATCATATATTTACAGAATAGAAGGGAAAGACTCACAGTTATATCATCAGACTGTACA
>V300016263_L3_WHPEAkcfEAAARAA-541_1_paired_trimmed_paired_merged_contig_81346
AATCACAGAGGGTTTATACTGTGTCAGCATTAGATCTCATCAACTTAACTTCTTTCGGGTTCCGTAATTTACAACTTCTAGATTGCATAATTTAATCATGAAAGTAAATTCTGCATCACTATATTAGCAATGCCCCTAAAAGCAATCAAAATCTAATTTCTCCAATTGCATTTTTTATGAGCAACCCAAAATTCTACACACAAAAATAACAAAAACACATCTCCCAAACACAGAGGAAAAGTTCAAAATTAAGCTAAATCCAATTACCAGCTTCCAAAAAAAGCAGATAAACATATACAGATTAATCAAAATTTTAAGAGAGAACTATATAACCCCGATCCATTCCAGAAGGCAAAGGCTGGGCAATAAAAGT
>V300016263_L3_WHPEAkcfEAAARAA-541_1_paired_trimmed_paired_merged_contig_81347
TGTTCCATTTGTTGAGCTGAGCTCCCTTCCAACTTCTGAAATTGAAAGTTACGGGTTAACCCAAAATTAAGAGATAAATTGAGAATAACAGAGAGACCCAATGTCATAAGTTGCCAAAATAGAAATCCAATTAAAAGTTGAGACTCCATGTAATTGTTTTATCAGAGACAAACCTAGGACACAACAAATACAAGCCCTAACACATTCTTTCACATAAAAATGACCCATCAACCACCTATAGAAAAGCATTTTCAAAAACTCCAACTTGAACTTGCACTAACAGACTGAAAAATATAGCTTCAGAACTAGATCTTTGGTTCTCAAAACAATATAAAACATGTTCAAAGATGAGGTGAGAGATAAAGTAGAAGGCTTGGTAAAGGGAAATAATTTGCAAGGTAAGAACTTACAATATTGCCATTATTTGAATCATCTTTAAGAATACCTCTATCCCTCAGCTTTTGCTTAAG
>V300016263_L3_WHPEAkcfEAAARAA-541_1_paired_trimmed_paired_merged_contig_81348
AAGATGAGTAAGTTTGTCAAGATGTTGAAAACACCTAGGAATTTTAACCAATTTCTCACAGGTATGAAGATTTATGTGCTCAATTTTTGGACTCCCAGACAGATTTGGAACTTCCGTTAGATTAAATGAGTACTTCAGATTGATCACGTTTAAGTTCACAAGTCTCTGTAACAAAAGTAATGAAAAATACAAAAAATTAATAAGGGAGACTTTCTACGCTGCATTTTTATACAAGAACTAAAATAGGCTTGTATACCTGGTCTTCATTCCATAGCTTTTTAACTGAGCTTCTGGGCATATGAAGCTCAACTAGATTTTTGGACTAAATGTTGAGGGCAAAGATTTCAAGGGATATCTTTCCCAGTCAAGATAACGAAGAGAACTGGGAAGATCTAGAGAAGCGGTGAATTTGCGATAAGTGCGAGAATTCACTACAGTTAGCATCATGAGGTTAGACATCACTTTGAAGTCTGCACATTTCAGTGTTTGCTTTTCAATCTTAGACCCGTCAACCAACATGGCTTGAACAATTGGAGTTCCC
>V300016263_L3_WHPEAkcfEAAARAA-541_1_paired_trimmed_paired_merged_contig_81349
TATTGAATGTTTTGAACTCTGCAACTCTTTCTTCGGAGCCAGATACTGGGATCATTCGGATGGGGTTGCAAGTTCTCGCTAATGTTTCATTGGCTGGACAACGGCATCAGTGTGCCATTTGGCAGCAACTTTTTCCGAAAGAATTTGTCGCTATAGCAAGAGTTCAGAGCCGGGAAACTTGTGATCCCTTGTGCATGGTTATCTATGCTTGTTGTGATGGAAGCCCTGAACTGTTTGCCCAACTTTGTGGTGATCGTGGGATAACTATCGTGAAAGAGATTGTAAAGACTACTGTTGCAGTTGGTTTCGGAGAAGATTGGTACAAGTTGATTCTTTCAAGAACCTGCTTA
>V300016263_L3_WHPEAkcfEAAARAA-541_1_paired_trimmed_paired_merged_contig_81350
TAATGGAGGTGCAATCATATCAAATGTTTCGAACTCTGCGAGCCTTTCTTTGGAGCCGGATGCTGGGATCATTCGTATGGGGTTGCAAGTTCTTGCTAATGTTTCATTGGCTGGACAACAACATCAGCGTGCAATTTGGCAGCAACTTTTTCCAAAAGAGTTTGTTGCTCTTGCAAGAGTTCAGAGCCGGGAAACTTGTGATCCTTTGTGCATGGTTATCTATGCTTGTGGTGACGGAAGCCCCGAACTGTTTGCCCAACTTTGCAGTGCTCGTGGAATAACTATCGTGAAAGAGATTGTAAACACTACTGCTGCAGTTGGTTTCGGAGAAGATTGGTACAAGTTGATTCTTTCAAGAACCTGCTTAGAAGGACCTTACTTCCAGTCACTTTTCTCAAATTTAGGATTTGTTGGTGCTACTGAGAATGGTGAAGACACTGAATTTAGAGTTGACGCTTTCTCAGCCGAGCAAGCATTTTTCTTGAGATGCATATCTGATATCTTGAATGAGCGACTTCAAGAGATTACTGTGCCCAGTGATTTAGCTTTCTGTGTTTTTGGGATATTTAAGAAATCTATTGGGATTCTTAAAT
>V300016263_L3_WHPEAkcfEAAARAA-541_1_paired_trimmed_paired_merged_contig_81351
TGGCAAGAAGAAATTATACACAAAAGTGCAAAAATAATTGCGAAAAAAATGCGCTTTGCATACAATTGAAGAGAAAAATGCGAAAAAATACACAAAAGCGTTCTTTGGCTTGTTAGATCTCAGTAATATCTTGAACATTGTGGCGAATATGTTTTGTATGAGTAAATAAATCGATCACGAACTGTTTGGCTCTACAATTAACCCATTTAAGCATACCTAGGAAGCTGGCTTCTTCAGGTTAGATATAAACTAT
>V300016263_L3_WHPEAkcfEAAARAA-541_1_paired_trimmed_paired_merged_contig_81352
TTTATTCTGCTTGATAGCTTGCTTGACTACCCATGTTATTAAATCTGATTCATTTTGTTTATTAATGATGAATTTGAGATGGGTACTCGTTATTTCAGCTAATTTAATGAAAATAAAAGTTGGATAATTTTCTTCTGCATCTGTTTAGTTTTCTGAAGGTAGTGGTACAATTAATGTTAACAGAATAAAATCAAAAGAACCAAGCTTTTGTTCTTCTGTAATGCTTCTGCATATAAGAGTTTGGGAAAGTGGATAACTTGAATGCTGGGTAAATTGGTCGGTGAATATAGAATCTTTGAAACCAGAATTAGGGGGATGGAGAAAAAGATTTGTATCTGGGATGTCGTTTAGTATTTATCAGAAATTGAACTACCCGATTGAGTTATGCTTGTACAGATGGCATGTGTAATACACAAATAA
>V300016263_L3_WHPEAkcfEAAARAA-541_1_paired_trimmed_paired_merged_contig_81353
TCAAGAAAGACCAAAAATAAAAGAATAAAGCCAGAAGACGAAACGCAGTGTTTAGATCCATCAGCCAGTCCATGGCTGCCACCAACCAAATGCACGAAGAAGAGGAAAACGCCACATTCTTCGTGGCGGTTCACGTCGGCGCGGGATACCACGCGCCATCCAACGAGAAAGTCCCTCAAGTCCGCGGTTAAACGCGCTTGCCTCGTCGCCGGTTCAGTTATCCGCGAGGGTTCTGGTAGATGCATAGATGCTGTTACTGCAGCTATTCAAGTCTTGGAGGGATGACCCAAGCACAAATGCGGGCAGAGGATCCAATTTGACAGAAGATGGTCGTGTAGAATGCGATGCCAGTATTATGGATGGAAATTCTGGA
>V300016263_L3_WHPEAkcfEAAARAA-541_1_paired_trimmed_paired_merged_contig_81354
ATTAAGTTGGCTCATCAGCTTGTAACGTAACACAATGACTTTAGATTCGAATGCAACTTGTTGAGTTTTTTTCATTTCCATATACGATAAGAACTCTATGAAACATACTTGTCAATGATATACTTCTTTGTTAGGAACTTGAGTTAGTTTGCCTTCGTGCGTCATACTGATTGCATGCCCTATGTTTTGCAGTACTGCCCTTTCTGGAGAGGACCACTTTCTTCCTATATCCAATC
>V300016263_L3_WHPEAkcfEAAARAA-541_1_paired_trimmed_paired_merged_contig_81355
CCTGTCAAATGGAAAGTGGAATATCGTTCAACAGCAGAATATCCTTCATGAAAGAACACGGGTTTTGTATGGAACAACTTCCATAGAAAGCATCAACGAGGAGACCATAAATTCAAAACCTTTGAATTTTATAATTGATGCCAACTCTGATGATGCTCAGTTGTGGAATGATCTTTCTGAGTTTTATGCTTGTGAACAGTATAATGTATCTTCTTATGATGGAGTTTTTGTTCCATTGACTGTTGTATACTCCCGTAAAAACAAGAAAGAGGATCAGAACCCTGGATTGCTTCATGTCCATGGAGCTTACAGTGAGCTTCTGGACAAGAGGTGGCGGAGTGAGTTGAAAAGCCT
>V300016263_L3_WHPEAkcfEAAARAA-541_1_paired_trimmed_paired_merged_contig_81356
TACCTCCACCTCCTCCGCCTCTAACATCAGCATACGCAAGATCCAACCACGATCAAGAAGGCTTTTCAACTCACTCCGCCACCGCTTGTCCAGAAGCTCACTGTAAGCTCCATGGACATGAAGCAATCCAGGGTTCTGATCCTCTTTCTTGTTTTTGCGGGAGTATACAACAGTCAATGGAACCAAAACTCCATCATAAGAAGATACAT
>V300016263_L3_WHPEAkcfEAAARAA-541_1_paired_trimmed_paired_merged_contig_81357
GCGGGATACATAAGTAGAGATGGGTCCAAGTTTGAAAAGGTAAGCCATCCCCGAGACAGTCAATGCATAAACCAAGTAGGGGTGGCTAGTAAAACCCATATCAACCTCACTTTTACAAACACGAACCAAGGGAGATAGCGCTTCTGGAAAAGTGATTCGAAGTCCGACTTTGGGGAAGTCTTTGGAAGCACTGAGCTCGAATAACTCCAGTATGAGATGTACAGGAGGGTCTCCAATGGCGACCGAAGAGGCGATATCGTCTGTAAGAGGAGGGACACAAGTAGTAGCAGCAGGAATATCAGCATCAGCGGAGGCGTCAGAAGGAGGAGCAGAGATCTCAATCCATTTCAATGAATCGCTGCCGATGATTGGGACCTCCATGCCTGCCAATGACGACCTGCTTCCCATCTTCTCGTACTAATAACCCCC
>V300016263_L3_WHPEAkcfEAAARAA-541_1_paired_trimmed_paired_merged_contig_81358
GTCTTCAAGGGCATACTGGATAACCATGTCTTCGTCACAGTCCTCGGTTTCACAGTTGTGTTCCAAATCATTATTATCGAGTTCCTGGGAAAATTTGCAAGCACAGCACCCCTCTCCTTGGCACAATGGTTCGTCACTGTATTCATTGGGTTTTTAGGGATGCCGATTGCTGCCGGATTAAAGATGTTTCCTGTTTGAACAACAGAAGATTTAGAGATTAGTAAGACAACAAAAGAACAAAGTTAGGGAGCTTAGAAGCCTATATTGGGAAACATCTTATCGACTTATCGTTTATGTAA
>V300016263_L3_WHPEAkcfEAAARAA-541_1_paired_trimmed_paired_merged_contig_81359
TCCTGTTTTACCTGTAATCCAAGCTAGATATTGTGTTCCAACATTAGACTGCAGCAAGGGGGGAGTATCATACGTACCTGTAATGCTCTCTCATAAGAAAATTGAAATGATCCCCCAACCCTAACCGTTAGCCCAACTGCTCAAGACGAGAGGATGCATTGCATTCCTAGAATTATACGCATATGAAACACAACCCACAGTGCATTATTCTACAGCAGTCATAGAATTTCAAATAGTATGCATTATTTCGTGTATACGTACGTACACCAGACATTGAGTCGCCTGGCTCTATGGAATATAAAACATCAAATATATAGTATATTGTAGTTATCTAGCAGGCACATATGAACAAAGGAAAGAAGCGAAAAATGAAACATTACTCAATACAAGTTAATTAACAAGTCCTGTTTGAAAAGTAAGAGATAAGACGGTCTTTTATGATTTTTCATCTCTCAAACAAGGCCAAGTACTTGCCTGAATACAAATACAAATACATAGTCGACTAAAAAGGAGCTAAGTCGATGGGAGCAAAAATGAAATATACAGAGACATTGATTCAAAACAAAATACTGAAAAAGATGTAGAATGAAGAGCCATAACAGAGTCACTAATTTTCTTCTATCAATAA
>V300016263_L3_WHPEAkcfEAAARAA-541_1_paired_trimmed_paired_merged_contig_81360
GTCACATCTTTCCTCGGCTGACTCTCACCTCACTCCCTCTCTCGCCCAATGTTTCGCTCCACCGGTAGCGTGTCTCATATTTTAAAAAAACTCAGGGCTACTGTAAGTGGCAGAGGCAGGGGTGGAGGCGGTGGCCGACAGAATGTTAAGGTAGAGCTTAACATTTCGTTGCCCCACCCGAAAAATGTCGTTCGAGTCACCGCCCACCCGGACAACCAGGAGATGGCGATGAGACTCGCGGCTGCTGCTCACCCTGTGAGGGCAGACTTCTTTGACCGGCTCGCCCACTTCAATTTGGTGGTCGTAACGGGGGAGTTTGCCATGAAGGTCTACCGAGTATTTGTCAAACCTAAACGTAGTGGCCCGAACGAACCAGTGAAAGGCGTTGTGTGCTCCTTCGAGATGGATGGGCGTTTGGATGACCTGCTTACGGAATCCAAACTACACTCGGTCAAGATGAACTACATCCCAGAAAGGATCGACCATGTTGCAAAGCAGTTCGGGTTTCCTCCTCCTCCCCGTCCTCCAGCACCATCAAAGGAGGGAGCAAACGGTGGCGGAGCGAAACCAAATGGTGGTGGA
>V300016263_L3_WHPEAkcfEAAARAA-541_1_paired_trimmed_paired_merged_contig_81361
TGCCAGCCGATCATCAGGACTATAAACAACAATGGAATTCTACATCTGTCATTTCCTCATCGTTGCTTCAACCGGTCATTCCATTTACGTTGGCTAATTTAATAGGGTTACCAGCAGAGCCGGCCCTAGGGGTGCAAGTGGTGCCACCGCACATGCCCCCAAATCGGAAGGGCCCCCGATTTTTCAATTTTGCATGCATATACGTATGTATAGTATTATGCGTAGAACATTTCAAACTTGAGTCCTAACGCAAGTGGTATTATTGCTTCTTTGCACCGGGCTAGGTAATGGGTTTGAAACTCGTCTCCATCATTTTTTTAGTTTATTTTTATTAAATGCATGAGCTTCCACAAAATAATATAAAAATTCCACTCTATAAGATGAAAATTCAAACCCTGACCCTCTAAATAGTTAAAGAAAAACAATACGTCATTTTTCCACTTGTTGATTTGTTAAAATTATTTGTGCTATTAGAATTTATAGAACTCAATTGAAAAACTAAAGTTATTTTTTTGAACAAAAAAATCAAAAAATTTAAATTCTTAGTACTTTTTAGGACTTCTAATTCATTTTCGCACAAGGCCCCTGAAATCTCAAAACATGATGGGCTCGGGTACTTTTTAGGGCCTTCAATTCACTTTCACTACTGTTTATAGTGGGCCCTGCAGCTAGGGCTGCAGGCTATGGCCTCGGGTAGGCTGCATTAGGTAGCTCATATATGCATACAAGCTGCAGGCTTGCAGCATAGGAAAACAAGCCCGATCAGAAGCAAGCCCAAGTGGGTGTGAGGGAAGGCAGCCCAGCTTTAGGCTGGCATCGGTTCGTGAGGGAAATAGGCCCAAAAGGGTTGAAGCCCAAGTGGGCTAACCCAGGACAAGGCCCAAAAAGAGTCTGGGTTTGATTTGGGGCACCCCAGCTTTGTTGGGTGCGTGTGATCTCCGGAGTTACCTAAACGGCGCCGCCACCTTTGTGGTGTTCTCAGGCGAGGCCGAGGCGGGGTGTAACTAAAAACCCACTGCCTTGCGGAGGTCTGCGAGTGCAGAATCCAATTCTCAATTCGCACAGAGGATAGAGAGGGAGTGGGAAGGAAGAGAGAGCAGAGCAGAGCAATAGTTATTGTTTATATTTTTTTTGTGTAAATTTTGATTTCACTGGATATCAAAGAACAATGCTCTGTTCACCAAAAAAACAAAAACAAAAAAGAGCAAGTGACTACTGTCAGCATTTGTAAAAATTTCCCAAATATCAATTACCAAGTAAAAATCCTCCAACAGAAACTACCAACTTTTTCCTCCCCAAAAGTCTTCAAAAAAATCAACCAGTTCCGGCTGATCCCCTCCGTCACCGTTTGCCTTCGCTCCACCACCAT
>V300016263_L3_WHPEAkcfEAAARAA-541_1_paired_trimmed_paired_merged_contig_81362
GTGTTAAGCATATAGCTAGCGTTCCGTTCGTTATCAGACAGGATCACACTAAGCGTAGGCTGTTTCCGGATCAGATCTAGCCGAAGAGCTCTCCCCCTATCGTACTTAACTTGAATAGGGCAGTTTCCCACTAGCCGCTTAAAGGAGTACTCAAGGATTACCCTATTACCGATCTCGAACTGGCCTCCTACTGTCCTCGCTAAGAAAGAGTCTGCCCGCTTAATTCAATGAAGTAGTTGATATTTATCTATTAAAGTAATTTATCAATTACGGAATTCAAGGTCGGATGATATCAGTTCTCTTTACCCAAGAAGCTCGGGGAAAGGAAACAGAGGCAATGCAGACTGAAATTGACGAACTCCCCACCCACACTAAAAAGCAAATAAAGACCCATGTTTAGCTTCCTTATTCTTTTCTTCGGTTGCCAATTAATCAACTGCTATTGAATTCCTAACCGCGACAAGAAGGACGTAACCGGTGTTAAAAAAGAAGGGAAACTTTTGAGATCGTCTAGGCAAATAGCTGCTGTGGGAGGCCTTAGATTATTTCGGGTTTCAAGATCTATAGGGACAGTTCAGGGATAGACGTAGTGTAATCGGAGGGCAGGGACTGAGAATATTCGGTATGAGTTGGTGTTCAGCATAGAGTTACCGCTTCACTAGGGATCTGCATCCGTTCCTTAAATTCTTCACCCAATGAAAGGGGATTGGCTAACCGCTTTCTTAGAAGGTAATGGAGAGGGAAGTATGGTTAAGAGAGACAGAGAGATCATAAACCAAAGGAAAGAAAATAGACTCACAAACAGAATAAAGCATAAGCTCTGGAAGTGGAAGCAGATAGGCCGATGGTTGGAATGGAAGGTTAGAACACATCATTTCTCTGAGAAGAAGTTAGTTTCATGACGAATCCAGCTCGTAGTTACCCTGACACTGCGCGAACTGGGAAAGCTTTTTTTTAAAAGTCTATAGTTGAAAGAACGACTGAAAGCCTTGATTTCCGATTAATGCAAAACTGAGTTCAAATTTGGTCTCTAAAGACACAAACAATTCTCCTTAAACTGTCTCAGATAGCCCGACTGATGAATCCGCCTCGAAAGTCCTCTTTGCTGCTCTTCCTATTTCTTACTGAAACAGGAAAGTCCTGATCTTTATGAAGCCTAATGAAGTAAACTCCTGCTAGTTTACCAAAGCTGATCATATATGGCTCAAGTTCTTATTATTTGGCCTTTGTCTTGCCCTTTCCCCAGCTGCTACTCTGAAAGTGCCCTTAAGACCTTAAATTGCTTTCCGTGCTAGCGATTGTCAAGTTTCGATCTGACTCTTCTTCTATTTCTATAAGTAAATTATTTATCTCTGTTGATCGCTGCTAAAACCTGTGTGTGGAGCTCCGTCCCTCTCGGCTTCTTCATTCCCGAGTGCCAATTCGATCTTGCGGTTGAGTTAGTACTCGAGCGAATGAACGTAACCTTCAACCAACCGGCGCTCTCTGCCATTCTTCTATCTCTCTCCACCGACGGGCACCATGCTCAGTTCTACACGGATCTGTTAAACTCAGCTGAGTATACGGATCTGTGGGAACAGCATACCGCCCGACAAGACGCTGAATTTCGAAGCTACTCCCGGTATCAGGAGTATCTTTCATTGGGGGAACGGGCCCGGGTGCTCCAGTCGGAGCGGGATTTACTGTTGCGCCGATTAGGGCGCTAAACTAAGATCCTATTGCTCTAGAATTTATTAATAGAATTCCTCCTTGTTTTTCGCGCATTAAGCTCAGGAATACGTTTATTTGCGTTTCGGATATGAAGTCTCATTCGAAGCTTTAGA
>V300016263_L3_WHPEAkcfEAAARAA-541_1_paired_trimmed_paired_merged_contig_81363
AAAAGATGTGGAATTAAAGAATTGGTAAGGTTAACCGTATATTTTCATTAACAAAAAAAGTATCGGGTTTATTAAGGAGCGAACAGAGGGAGTTCAAATGCAGCGATCCATAGCTGATTTGATGTGTAGAACTGTTTAGAGCTTTTATGTTGGTTTATTTATTTCATTTTCTCAATTTTTTTTTTCTTTGGCAGGGCTTGAGAAGAAGTCCCCAGTAT
>V300016263_L3_WHPEAkcfEAAARAA-541_1_paired_trimmed_paired_merged_contig_81364
CGGAAGGGTGAGGATTCTACCATAAAGGAACTGAGGTATTTGAATTTTGGGTTTTTATTGTAATTATTATATCTCTCAAACATATTTCTTTGCCTCGAGAAGAAATTTGACAAATTAGTGGCTAGTGCGTGCGCTTTCCCGTTCATTAGATTCCAGTTGGTAACTGGAAATTTACGCTTTTATCGTGTATTGAAGGAAGTATACTTTAATGTGGCCAGTTATCTTAGAACATTAAGGCTTTATTTGGGTCTCGTAAATAGTGATGGCTAGTTATGCTTGTTGATATTGGTTTACCCTTTATCGTTTTGGTTTTTCTGTTGCAATTCAAATTTTTCCAATTAAATGTGGTCTATGT
>V300016263_L3_WHPEAkcfEAAARAA-541_1_paired_trimmed_paired_merged_contig_81365
TGCTCTTCCTTTTTCTCCTCCTATATATAGCAAATAATTGAGCAAATTGTATTCATTGCAAGCCTTCTCTCAAACTTTTCTGCAACTACTTTACTTAGATAAGAAAATTAAAAGAAAAGAAAATGGTGGTTGAGATCACTTCCTTGGCGTTGGTAAATAACACATTGATGAAGGTGGCTATGTTTGTGGTAGTTCAAGCTTTGGTTTATCTGATCCTTTCCAGTTCATCCAGACTCTTCTCCAAGAACAAATTGAGGCCATTCAACAGCTTTCAGCCCCTTCGTTCTGCTAGCATTAACCGGATTCTGGCTTTCATCTCTGACTTGCCAACCGGCAGTACTGCTGCTGATCAGCCATCACCACGCACATGATAATATTCGGTTCATTCTGTAATGTTACACATATAAGCTGTTGTAATATTCCACATGTAGCTCTGTAGTATATGGTCTTCTTTTGTTGTGTAATATATGAAGTTTCGTTATATGTATGTTACCGTGATCCGGTGGAATTAATTCATAAGTCCAAAAAATCAACCAGGTTTTCAAAAGGGAAATGGAGAGTTAAATTTGTTTTTTCTTGTATCCTACAGTTAATTAGTCTCTAACACACAT
>V300016263_L3_WHPEAkcfEAAARAA-541_1_paired_trimmed_paired_merged_contig_81366
TAATGATATATAGGACATGAATCATCTATAAATAGAAGATTTTTTCCTGCTGGGATCATGTACGTGGTGGTGGCTGATCAGCAGCAGTACTGCCGGTTGGCAAGTCGGAGATGACAGCCAGAATCCGGTTAATGCTAGCAGAACGAATGGGCCGAAAGCTGTTGAGTGACCTCAATTTGTTCCTGGAGAAGAGGCTGGATGAACTTGAAAGGATCAGATAAACCAAAGCTTGAACTACCACAAACATAGCAACCTTCATCAATGTATTATTTACCAACGCCAAGGAAGTGATCTCAACATCCATTGTTTTCCTTTTAATTTCCTTTCTAAGTCAAGTAGTT
>V300016263_L3_WHPEAkcfEAAARAA-541_1_paired_trimmed_paired_merged_contig_81367
ACTAGAACCCAAACCAAAAGTATGAGCAACAAGGTCGAATGCTTCCCAGGCAACGTGCCCTTCGCATGGGAAAACAAGCCCGGCGTCTCCAAACTCTCACACAAACAGACGCACACAGAAAGGAAGTACTACTTGCCGCCACCACCTTGCCCTTATGAGCCTTCCCCCAAACTTTCTTTACACGACTTTCAGCTCCCTCTTCCTCCCT
>V300016263_L3_WHPEAkcfEAAARAA-541_1_paired_trimmed_paired_merged_contig_81368
TTGGCATTTTCGCAGTTTTTAATTTTTATTTCTAAAAGGAACTGAGGAATACGTAGTTCTTTTTGGGTCAACTTACTGGTAAGAAGTCTCAGTGATTTTCAATGCTAACAAACTTATGCTTATTGTTTATATACTTCCACTGAGGATCCATAGTGGATGTAATAGCTCTTTAAATGTTGTGCAAGTTATTGTTTGTCACCATTCAATCATCATTTCTGTATTGAAGTTGCACAACATATGTAGAATTTAAAAGTGCCAAGGTTGTATTTTATGCACCTAATGGTTATGCAAATATCAGGTTTAATTTTACACTTTTTTATTTCCACTATCTCTATTTGGATATTGATGATAAGTGAGAACTTGTAGACACAACTTGACAGCACCCTCCAAAGTTGTAAAAGGATTGGATGAATCAGAAAAAAAATGACACCTAATTGTATGGTTAAGTTGTTTTTGTTCCCATATGTAAAATGCATACTATTTCTTCCTTTTCATGTTTCCATTTGAGTTGTATTGTCCAATTATTTATGGAAAACGTGTTAATATTTTTCGGTCAAATGAGGAAAAAAATATTAGTGCGTGATATGAAAATACTCACAATTCTCTGAATCTGAAAAACCGTGTTTAGAAATTCTGGGAAAATTATGCCTTTTATCTGATGATAAAAAGGGCGATGTGCTTGGTGTTAACAATTGCCCGAAGGATATCTGTATCATTGTGGAGTCCTTTGTCTACCAGTAGTGATTGTTTAAACTTCTGCCATTATTGACGAGAATGAACCCCATGATTGGAGCTGGAATGGATAACCCAGGACTCTCTTCTGGGCTTTCACCTCATAGTACAGAGAGCAAAAGGTTTTTTCTATCATATGAAAACTTTTTCTAAATTGGGTGACTCGAAGGATCAATCTTCTTGTTGTTGACATGTTATTTCATTGAAATTTTGCATATTTATTTTATGTTGATGATTGCTTTTTGTGATATACTACCTGAGAGGAAATGCTAACACCTTGTATTTTTATAGGCCAGGAGTCACTAATGGAGCTGTTGGAGTCGGAAAGTCAGAC
>V300016263_L3_WHPEAkcfEAAARAA-541_1_paired_trimmed_paired_merged_contig_81369
CTCGACAAAACTCAGCTTTAACATGAAAAAGTTTAACTCATCTTTTAACATTTGTTGATCGTCCAGGAAACTCTAATTTAGCAGCGAAGTCTTTAACCTGCAGCATGCAAGTTCATTAAAGCTGATGCAGCATGACTCAAAGTTACTAGTTCATTGTGTCTCGACATAGCATTAGAGAATGTGCAACTGCATTATCTAAAAAATCATCATAGTTTCAGATTTCAGTTTCCATGCGCCCCCTCCCATAGATAGACTTCTGTCAAACTTCTACTGCTGCTCCTCGAAG
>V300016263_L3_WHPEAkcfEAAARAA-541_1_paired_trimmed_paired_merged_contig_81370
CACAATTTTAGCCCATCAGGGGAAGAAGAAGAAGAGGAGGAACTCAAACAGCTATCAAATCTCTCTCTCTCTCTCTCTCTCTCTCTCTCTCGCGCGCTCTCTCTCCTGTTATCCCCCCAATCCAAATCCCAACAACCCCACTTAATTTCTTCATATTTTTCTTAAATCATATGTAAATAATTCGCAGAAAAAAGATATACAGAGAGATATATTATACGGTGGTGGCGGTTGTATTGTAGTTCTGGTGTGGATTGAAGAAACATCGGCCGCCATGGCGATGCGC
>V300016263_L3_WHPEAkcfEAAARAA-541_1_paired_trimmed_paired_merged_contig_81371
TGATTTCTTATTGCGATTTCATAGGTGGGGATCTGAAACTCCTACACACTTTCAGATTTGGCAGATTGTTTAGTGTTTGCATGTTTTTTTTTTTTTTTTTTTTTTTTTTTTTTTTTTTTTTTTTTTTTTTTTTTATAAATATTAGCCTAGCATGCATTTAAGATGTCATAATTTGAATATGTTTTATGTTACGTTTTTACGAGTTTCTATATTTATGGTTTACAGAGAATTTATGATTTATTTAAATCAGTGTTCTAAAAATCGGCCTAAGCAGCCCTCTAGGCGGCGCCTAGGTGCTAGGCAATGATCGGCCGCCATGATTAACCTATAATCGGAAGAAAAATTAGGAAAGGGGTGAGGCGGGCGGCAAGGCGACCTGAGCGGCGGTTGGGCGGCCTAGGTGGGCGACTGGATGGCCTAGGCGGTCTGGGTGTTTCAAATCCTTTTTCTGTTTTCGACTGGATGGCCAAGGCAGCTTAGTCGGGAAGAATGTAGAACACCATCGTGTTCTTCGTTTTGAATTCCAGCGAAGAAGAAAAGAAGAAGAAGAGAGAAAATTGAGTTTCT
>V300016263_L3_WHPEAkcfEAAARAA-541_1_paired_trimmed_paired_merged_contig_81372
TTAGTACATTTTATAACCGACCTGATGCAATTGATACCATAAAATAATAACAAACTCTATTCTCGTTAAATGAAAAAAAACAGTTGGTTATATTCTTTGATGGCTAGGTCTACACGTAACACGTTCTTGAAGTGAGATGACTCGTGCATTTTTCATAGATATTTTCCTAATGATAAGACAATGGCTTTAAAGAGAATAAATAAAAAATAGAACCTGCCTTGTTCTGT
>V300016263_L3_WHPEAkcfEAAARAA-541_1_paired_trimmed_paired_merged_contig_81373
AGTTCAGTCCAGACTCCAGACATAACAAACGAATTAGCATTGCGGCTTCATTCATTCAACAAAGATTTCTTAGTACTGTATAAATACGTTACAGTTCCACAAAAGACTCAAGATTTAAATTGGGTATGAAATCCTCGAAAGTTCTTTTCTGTCCCTATTATAAGTCTAAAGCATGAGTATACTAAGGAACCAAACCTGATTTAGAATTTGAATAACAGAA
>V300016263_L3_WHPEAkcfEAAARAA-541_1_paired_trimmed_paired_merged_contig_81374
GTTCTGTGATTTTTGTGGGAAATGAGATCAGAGAGACGACAATGAACAAGTCGAGAAAGGTAGGAAAGTATGAGGTGGGGCGGACGGTTGGCGAAGGGACATTCGCCAAGGTTAAGTTTGCGAGGAACTGCGAGACGGGCGAAAGCGTGGCCATGAAGATTTTGGCCAAAAGCACCATTCTCAAGCACAGAATGGTTGATCAGAT
>V300016263_L3_WHPEAkcfEAAARAA-541_1_paired_trimmed_paired_merged_contig_81376
TTATATTCTTCGTTTTGATAGTTGGGATAGGAGGATTGGGCAAAATCGTAATTGCCCAACTTATTTTCCATGACGAAGAGGTGGTTAAAAGTAATTTTTAGCTGAAAATGTGGGTGTGTGTGTTTAACACACATTGACTTAATACACTTGCCAAAAAGATTATTTAATCTGGCACCAAGGAAAAATCCAAAAACCTTGAGATAATCAAATACCAAAAAAGAATCATGAAGAAGATAGATTTGAAAAGGTTCCTTCTTGTGTTAGATGATGTATGGAATGAGAATCTTTAGAAGTGACTTAGCTTTGTTGATAGGTGTTGCAAAAGTTAGTATAATACTAATAATTACTCATAGTGAAATGGTTGGTACGGGATTAGACACATACAAGTTGTACATTTTAAAGGGTTTGGATAAATAAAATCTAGTTTGTTATTTAAGAGAATCGACTTTTTAAGACACGAAAAAGCTAAGGAATGCAACAATTAAGATAGTAAGGGAGGAGTCTGTCAGTAATTATCAAGGAGTTTCGTTTGTCATGAAGGACGATATGTCAGATGATGTATGCTGGAACGTGGAAACTAAGTGGCTGAGTTTTAAGGGTAAAATGCTTTCAAGAATAAGTAAAAAATAAATTGATATTTTGCCCACTCTCAGTTACATTGGTCTTCCAGCAAATTTCAAGCATTGTTTTGCTTATTATAGCTTATTCCTACCCGATTATGAGATGTTTGTACATGAGTTAATAAAACTTGGGATGACACTTCATTAAGTCTTCAAATGAAAAT
>V300016263_L3_WHPEAkcfEAAARAA-541_1_paired_trimmed_paired_merged_contig_81377
CGGTGGAAAACCATTGAGATAGAAATACCGATCTCCAGTATGATATTTTTTTATCACAATATGAGCATTTAATAGAGGAGTTACCTCGTTGTGCAGCCTATGGCTTGTCAAATGCATCACATGCAAATTGTTGTTATGACGAGTGAGAGATACCTCGTTGTACAGTAGATTCCCTTGCTGCAGCTCCTCAAAATTATCCTCACTTGGTTTGTTGATCGTCCCGTCAACAAAACCAAGTTTGTTCTTGACC
>V300016263_L3_WHPEAkcfEAAARAA-541_1_paired_trimmed_paired_merged_contig_81378
CTGGAATTCCAAAACCTTCAAACTTCTTCGTCTCTAACCATTTGCAGAGTCCCCCCAAAACCCTTCTCATCGCCCTTTCTCCCTCTTCGTCGTCGTCTTTTCTGTCTGCACCTCCGCTCGATCACTTACAGTGTCGGCCGGTCAAGCTCGTCTCCACTATTAAGATGGGATTTAGGTGGGGTGAGGTTTGGAATATCGGGAAGGGTTGGGGTTTGGGTCAACAGGGAAGAAGAAGTGGAAGGGG
>V300016263_L3_WHPEAkcfEAAARAA-541_1_paired_trimmed_paired_merged_contig_81379
GTCTGATTGAAGGAGATGTCAATTGCCATGTTATTCACAAAGCATTTTACGACCTTAACCTACCACCCAAAATTTCAGCAAGAACGATATAAAAAATGTACAGTGGATCCCCCCTTTTAAAGTTAAGAAATGATAATGCCTCCTTTATGCAACATGATTGATTTATTAAGAAAGAAAGCAACTGAGGCAGTGAAAATGCTTCCCTTAAACTATGACAAAAGCATTAAAATAATTTGTCTACCATTCCAATAAATATTTCACATTAAACAGAAACCACCAAAAATAAAATTTCAGATAAAAAGTAAATCCAAACAGATTGGCTTAGCAGTAGCTTGAGGATAGAAGAAATAAGTCCAAGAGAAGGTGACATTGAGCACAGTCGGGAAGTAGGATAGACGATATCAAGGAGGTGAAGAGGAAGAAGAGGTGGAGCAATGGGCTTTTGATCTCAATTCTTAGGTTTGAATCCTGAGGTTGCGATGTATGCCATCTTCGTCAATTTCTAGTTTTCCTTGTGCGCATCCCCTGATCTCCCCCATCTTTCTGTTTGAGTTATCTATTTTCCTGGAATGTACTAAATCAACCGGTTCACACAATTTTCTAATAAATGGAAAATAATTATATCACAATTAGCATGCACAATCCATACATTTACAAACTTATTCACCCTTTCTATATCAGAACTGAACATTAATGGTTCAGGCTCATAAGCACGAAATTAACTTTTTGTTGAAGTTCGCACAACCTAAAAAGAATTTCAAC
>V300016263_L3_WHPEAkcfEAAARAA-541_1_paired_trimmed_paired_merged_contig_81380
GGGAATGCCACTACCTTCGAGCATCAGCTTCAGTGCATCACCATGCTTCATCAAGCTGTCGGAGAGCAGCAATGGATTTGGTCCGTTCTTTTTGAATCTTGTCACAGAAACAAGATTATACATTTCAGATGTGTCCTCTCACGGGTAAATGAAGCATACATTACAAATCTAAGCATCAATACCTGTACTTCTAACTCAGCAATTCTT
>V300016263_L3_WHPEAkcfEAAARAA-541_1_paired_trimmed_paired_merged_contig_81381
CCCTAAATTGCAGCCACAATCCACACCTTTCCAACCTAGCTGCACTCTACATACATTAATTAGTCATTCTTTTCATATTGCATTCACATGCATTCACTTGCAGTTCAAGAACCAAAACAACATTGTGCCGTGCCTTCCCTTGCCACTTTCTAGCCATTTCATTTCATCATTACACCACCATTCACTCCCCATTCCATCTCTCCATTCCATTCACAACACTTCACACCACACAAACACAACCCTTGTGCCGCAAATCCCCTTCCA
>V300016263_L3_WHPEAkcfEAAARAA-541_1_paired_trimmed_paired_merged_contig_81382
GATCCTTCATCATTGCCTGCATATACCAGTTGGGTCAAATTATTAAAAAAAAAAAAAAAGGGCAATATGCGGAGGATGAGAAAATACATATTGAATATATCAGCCGTTGCACACAGGTTTATGCAATATTGCCGACAGTTACTAACATGCACAAATATGCACACAACTAATGACAATGTTCTTGCAGTAGAATGGTAAGAAACCCAAAAAGGTTTAAGAACTAAATCTCAAATGGCAGTAACATATTTTAACCTTGCTTCCCAAAATTCAATAGATTGAATCGAGGGCTGTGATGATAATGTACACTTCTTAGGATTACACTTAACAGAGAAACAATGAGCCCATGACCTTATTTCAACAGATTAAAGTACGTAATAATGACAAACCTGAAGAGGCTCATTTTCAT
>V300016263_L3_WHPEAkcfEAAARAA-541_1_paired_trimmed_paired_merged_contig_81383
TAAGAAAAGGAAGGATTCAAACCTAAGGGAATTTTCAAACACACTACACTAGCACATCATTGTCTATCAGAACCAACAAGGGAGAGGAGAGAAAAAATTTTGACGTAACATCAAAATCTGCAGTTTATACACATTATTTGGGTGCATAACATAAGTTGGTTTCTAACAAAAGGTATTTAATAATACGAGCAAGCCATCCTCAGCATGATCTCTAATGAGCTCTTTAATCAGATTTACTAAAGGGTGCATAAAAGTGAATAATATTGAAAGAAGATAAAACGTTTAAGAGGAAAAAGAATGAAGTTATGAGACATTACAAGAACTTTTGTATTAAGTCTTTTACTGAAAAGAAAGGGGTCACCTTTTGTAG
>V300016263_L3_WHPEAkcfEAAARAA-541_1_paired_trimmed_paired_merged_contig_81384
CGTTCGACTAAGGCCATATTTTCCTGGGAAATATTTTCAGGACTTTTAAGAAAAGGAAGGATTCAAACCTAAGGGAACTTTCAAACACACTACACCAGCACATCATTGTCCATCTGAACTGATAAGGGAAAAGAGAGAGACAAAACTTTGATGTAACGTTAAAATCCGCAGTTCATACACATTATTTGGGTTCAGATCATATTTGATTTCTAACAAACGGTATTTAATAATATGAGCAAGCCATCCTCAGCATGGTTTCTAATGAGCTCCTTAACATGGTTTACTAAAGGGTGCATAAAAGTAGATGACATTGAAAGAAGATAAACGTTTGAGTGGAAAAAGAATGAAGTTATGAAACATTACAAGAACTTTTGTACAAGTCTTTTACTGAAAAGAAAGGGGTCACCTTTTGTAGTTTCAACA
>V300016263_L3_WHPEAkcfEAAARAA-541_1_paired_trimmed_paired_merged_contig_81385
GGGGTCTGTAATCCTGCAGGTAAGAGTTAAATACTTGAGGTTTATTTTTTGGTATCTAAACAGATTTAATTGTACTAGTTGGTTACTTGGTTACCATGGGCACCTAGAGTAGGGGCATGGAACTAATTTTTCGCTGGCAGGGTTATGTGGTCGGTTGTGTCCATCTATTTTTTTCTTCCTTAAATATTAACCTATAATTCTAGAGGGCCCTGTGTACTTTAAAAGGGTAATTGCTGCAC
>V300016263_L3_WHPEAkcfEAAARAA-541_1_paired_trimmed_paired_merged_contig_81386
ATATAATTTTGTACAAAATGATTTCATTAGATTACAACAGAATGTGTGTACATACAATATAAATAGATACAATCAGTTATATCACCAACAATTATAACAAACTCTAACAATCATAGCTTAACAGCTAAGTACGGTTTTAATCAGGTACATCTTGAGTTGGTGGTCCTATTGTATCCTTAACAGCAAGACCCAAACATTTTGTAGATCACATCTGAATCATCTGTCTAATTAAACTACAGCCGCCAATATAACTAGATTCCACTTCCATTAG
>V300016263_L3_WHPEAkcfEAAARAA-541_1_paired_trimmed_paired_merged_contig_81387
TGCTTCCCCTTACTCACAAATACCTGCAAAGAACGATCCAAAATATTCAAATCCTTCGTTTGTTTTTTTCAGACAAGATGATATATATTCTAAACTCCTCTAATCTACGGGAGAAGGATTCAAACTTGGGTGCATGCCGCGACATTAAAAAGTCCGTCCATTTAAATCCTTAGTAAGTTTCATGTACTGATTTCATAACAGCAAAACAAAGAACATATTTCCAATGAAGCAAACACCCAATAATCTTTCGCAGAAAATATTCACACAGAAAGCAGATTTCTTTAGACACCCAACACAGTTGTAAAAAATTTAAACTCTTACGCTTTGTCTTCGGATAAAGAA
>V300016263_L3_WHPEAkcfEAAARAA-541_1_paired_trimmed_paired_merged_contig_81388
ATCGGTCAACTGCGAATAAACAATAGTGGTTACCATGTTATGTTATTAGATTGCGCTTTGCGCTCCTTGATTTGGAGGCATAGTTAGTAATTTGGTTGTAATACACCGAGTGGAAAAGCTTGCTTGATGTATGGGCTGGTACTCTCTCATATCTTTAGCCTTTACAGTTTACACTTGTAATATCATTAACCTACGTCTATTTA
>V300016263_L3_WHPEAkcfEAAARAA-541_1_paired_trimmed_paired_merged_contig_81389
ACCGTCAGCGTACTTGTGCTCGTTACGCTTTAAGTCCAATTGTTAACTTATGTGTATGCATATAGCTCACATCGCAACCTATTCTTTCTGTTTGATGAGTTGTGCTGCTGTTTGAACATATTTTAGTTACGTTGTGAATACCCCAGCAATGGATTTGTGCTCGTTGATCGGTCAACTGCGAATAAACAATAGTGGTTACCATGTTATGTTATTAGATTGCGCATTGCGCTCGTTGATTTGGAGGCATAGTTAGTAATTTAGTTGTAATACACCGAGGGGAAAAGCTTGCTTGATGTATGGGCTGGTACTCTCTCATATCTTTAGCCTTTACAGTTTACACTTGCAATATCATTAACCTACGTCTATTTA
>V300016263_L3_WHPEAkcfEAAARAA-541_1_paired_trimmed_paired_merged_contig_81390
GAGATTTTCTCACTGTTTGTGTGAGGTTGCCCCTTCTTTTCTTCCAGATTTCCATTCTGCTATGGTCGGTGGTAGCCTTTTTCTTCCTTTTATTTTTCGTTTTCTTTCCTCTAGCTATTGTTTTCCCACGGTTCTCCACTCTGATCTGCATGATATTTCCACCTCATAATCCATCGAACCTATTCTATGTCCTCAGATCAGTTGTTCTATCCCTTTTTCTACCTCCATCTTCACATCCCTCATCCA
>V300016263_L3_WHPEAkcfEAAARAA-541_1_paired_trimmed_paired_merged_contig_81391
CTTATGCTTTAGAATTTCTTTTCCTTTTCTCTGTTCTTTCTGTTCTTCTACATTGTTCTAATAATTGGATCCTATCAGATTCCTACAAGCAACACTACCAACAAAGGCAGATCGAGGAAAGGAGGTGGTGTGAAGACACAAGCCGGTATGAATACCGAAACTCTACACGCCTTCCCGATTAACCACAAAAATTGTGGTCAAAAGTGATTGAAAACTGGATTTGGGGAGAAATTGATGAAG
>V300016263_L3_WHPEAkcfEAAARAA-541_1_paired_trimmed_paired_merged_contig_81392
AATGGAGAATATAGTGCTCGACTGGGTTAAATGGCAGGAGAAACTTCACAAGTAGGATCCTATCTAGATCCTGATAATGGTCCATGTAGCAACTCCAAACAGTTGGTAGTAAGGCCGAAGTGAGTTGAATCGAGATTTGTGTTATTGAATTAAATGCAAGGGGGAGAATTTAGAAATCTATGCCAATGGATACTACTAACACTGAAACTTACCCCAAAAGA
>V300016263_L3_WHPEAkcfEAAARAA-541_1_paired_trimmed_paired_merged_contig_81393
TTATGCAAATGAGAACTCCTTGACTCTTAAAACTAGCCCGGACTGGGTTCCTCCTTTTCAACTTTTTAGTTTGAGTTTATGTTCTTGGCGTCTGGACCCATCACAGTTGCCTGCATGGCTTCAGAGTCAAAAACACTTGTCCTATCTTAATATGTCCAGTACAGGAATATCAGGTACCATTCCGGCTTGGTTGTGGAACATTTCTTCTTTTGTTGAACGACAAAACTATGTGGATCTCTCTCGTAATCAATTGTCCGGGGAGGTTCCAAATATAGCTTCTACCCATTGGTTGGATTATATTACTCCTCCAGAAGTTGCAATTCTTTTAGGATCTAACCAATTCAACGGTTCATTGCCACTTGTGTCTTCGGCAGTGATTGCACTAGATCTTTCCAATTCATCATTTTCGGGAACTCTCTCTCACTTCTTTTGTGATAGGAGTGCTGTACCTAAAAACCTTCAAATTCTTCTTCTTGACAACAATCTCCTCACTGGGGAAATTTCGGATTGTCTGTTACATTGGCCTCACTTGACAGTTGTGAATTTAGAAAACAACAATTTGACGGGGAAAATTCCGAGCTCTATTGGGGACTTACTTTCCCTTCAATCATTGCACTTGCGCAATAATAACCTATCTGGAGAATTACCCATGTCCCTACAAAACTGTCGGGAGTTAATCCTTCTTGACCTTGGTGGAAATAAGTTTGTTGGAAGCATTCCAATATTGTTTGGCCAAAGCTTGGTGGTTCTTATTCTTCGCTCAAATATGTTCCAAGGCACCATTCCTGATGAACTTTGTAGTCTCACAAAGCTCCAAATCTTGGACCTTGCGCATAACAATCTCTCGGGAACGATACCAAGGTGTTTCCAAAAGTTGTCATCCATGGCCACTAAATTTATAAGCGAAGAAGCTCTCAGTATTGAATTCTTCATTTCTGATGGTTCGTTTACTAATCGGACCTTCGACGCCTATACAGAGAACGCGGATTTTGTGGCCAAAGGCAGAGAAGTGAAATATAGCACAGTGCTTCGTTTGGTAACTAGCTTGGACCTTTCAAGAAACATGTTATTTGGAGAAATCCCTGAAGAGCTGACCAACCTCATTAACCTACAAACGTTGAATTTATCCGATAATCTTCTGACCGGAAGAATCCCTTCCAAAATCGGTGATATGGGAGCATTAGAGTCGCTTGATTTGTCTGTGAACCAACTTTCTGGCGAAATTTCTCCAAGCATCTCGAATTTGACATTTCTCAATCATTTGAATTTGTCCTATAACAATCTAACTGGGCAGATTCCAAAAAGCACTCAGCTTCAGAGCTTTGATTTGTCCAGTTATGCTGGCAATAAACTTTGCGGACCTCCATTGGAAGAGCGTTGCAGTACAAATGAGCCCATGCCACCGGTAGGTGATGAGAAGCACAATGAAGGTCATTTACTTGAAGACGGTGGTTTCTATCTGAGTTTGGGGCTTGGTTTTGCATTCGGGTTTTGGGTTGTTCTTGGTTCATTGTTGTCTAA
>V300016263_L3_WHPEAkcfEAAARAA-541_1_paired_trimmed_paired_merged_contig_81394
CACCCTTCTTGCCTTGCAATGAAAGAAGGGCACCACAATTAAGAATCAATTAGAACACGATAAGTGGATAGTTGAGTTTTATTCCCCCTGACATTGCGCTTTTGAATTGTTTCTAAAACAATATTATTAAATGTTTTAATAAGAATTTACTGTTCTTGCATTTCACTCCTTTAGATTTTTAAGTTACGTTCTGTATCATGTGGAAAGAAACTGGGAATGTTAGTATATTGCCTTCTTTCTATTTTGTTTGATAAAGGTTTCATCTGAATCGGCTATCCGAAGTTATTTTTAATATTGTTATTTAAAAAAGAGAAATAAACATAGAAGCAATGGCTCTTTACTTGGAGCAGGCTGCAGGATATATTATAGAAAGTGGGAGTCTTTGTGTTTTGGATAATTGTTGGGTGAATCATAGCGCAAGGGAGGGGATTTAAGATATTGCCAAAAGTGTTCTCACTATAAGCCAGCTCGTGCACATCATTGTCGTGTATG
>V300016263_L3_WHPEAkcfEAAARAA-541_1_paired_trimmed_paired_merged_contig_81395
TCCAAGAGCTTGAGGAAAGCTACTTAATTGGGCGCGAGAAGTTAGAGAATGATGTGGAAGTTTCAGAGCGGCAACGGGATGAAATGGGGATCTTACTGAAAAACAAGGAAGAAGAACTGAATTCGATTATTGCGGAGCTGAGGAAAAACTATGCTTCTTTACAAGAGAAATTTACGAAAGAAGAGTTGGATAAGATGACTACAATGGAATCTCTCGCGAGG
>V300016263_L3_WHPEAkcfEAAARAA-541_1_paired_trimmed_paired_merged_contig_81396
CGAAGATTGTATTACTAGAGGACCCGGCTAGCAAAGAGAAGAAGCTTGAAGAGATGAAGAAAAATCAAGGCACATTGAAAGCCTATGAGGAAGTTGCCAAAGTTAGAGCAGAGGTTGACAAGCTCTCTCAAAAGGTTTGTGTGTTTGATCAGGTCCTTTTTTCGTGCAGCGTTCTATAAGCTAATTGTGCTGTTAATGATTTGTTAGATTGTTGATTTGGAGACAAGTCTGTTAAGTGGCATCAAGGTTTCAGATAGGGAAATTGTTGTCTTAACAGAGTTACTCATGGTGG
>V300016263_L3_WHPEAkcfEAAARAA-541_1_paired_trimmed_paired_merged_contig_81397
TTTGTGTGGTTCAAGCTGTGATTTTTGAGGACTGAGAAATTGTCATATAAAATTCCAATTTTTTCTTTATATTTTACAATTTTGGGAATATCAGTACTGAGATTGTGGTTGCTTTGATCCTTGAAAATTGTATTTTGATCTCAGCTGTGCTCACAGATCTATTTATTTTAGGCGATGATAAAATTACAGAAAGGTTGCAATTTTATGTTGACATAATTTGTAGGGGTTTGAATTTGTCAGCATAGTTCAATGTTGGTATTATTTCTTATAAAATCAATCACCCATATGTGTG
>V300016263_L3_WHPEAkcfEAAARAA-541_1_paired_trimmed_paired_merged_contig_81398
CATTTATAACAAGAACAAGTACAATCAGATCCATGAAATTACACATGTTTATTGTTACTAAAAGCAATATCATGATGAAACCCTAGGCTAGGTTAGTCATAGTATCAAATGTTTTTCTCCTGACCAAGAGGCAAGTGATGTTGGATGGCTGGGTCTGAGTGTGTGTATTGTTGAGGGTGCACAGCACAAAATCTGGCCGGTACAGCGCCAGTGCTAACCGATCTTCCCCCAAAACCAAGCCGGTTGCGTCAAGCAGGACATGCCATGAGTTCCTGTGTGCCTCCGAGATCCAATGCATGGAATACTTAGCCCCATTGACAGTGGCCGGATAGGAAAACAGTCCCTTGGGACTATACTTGCACTTTCTCCTAAAGTACTGGCTAAGTTGTGACCCTTTTATCCTCAAATCCAACCAAGTTTCTGGTGCTGAAATAACCCTAGATTCTTTGGTACTTGCAAATTCCTTTATGGAATCAGTCTCCTCACCCACAATGGTCATATAGTAATTTCCTCTGAAGAAAGGGTAGCTCTCACCAATCATCACCATAGCATCTTTGTAATTTGCCATGAAAAGGACTAAATAATCCTGCTCTTGTAACCCACAGTGCTTCAATGCCCTATTCCTTGCTTGGACCTCAGGAATGGATACAAAGTTCCCTTGGAACGAAGATTTCTTGGTCAGGATGTCTAAAAGTCTTGAGGGTTCCATCTGAGTCCTGTCCAGGTCTGAGTGAGTGCTGCTGAATGGGGACAACTCTTTTGGTGCCACACTCTTGGGTGACTTGAGCTTATTGTCATGGGGTGGAGTTCCTGATGATTCTTCGTTGATCGAAAGATTATCAATGTCTAGTTTTTCGACATCTTCCACTAATCCATTGCAGTATTCTGGGTACTTTGCGAAGATGTATTGCTGAACATATTGCATCTCACTTGGTGTGATTGGACCTGACCATCTCAGATCAAGGCCTCTGAGTGAGGATATGGCTTCTGCTATCAAGTGAGCAGGAAACATGGTGTTTGCCTTCTTAATTATCATGCTGGTTGGTCTCCCATCTTTTCTTGGACTTCCATCTTGAGTTGGTGAGTTTGGTGAAGAACCTGAAGCCAATTCTTGGAGTTCACTTTTTACTCTATCCTTGAGTTTGCCATTCATGATGTCTTTTTCTTGTATGTTTCTTCCCATGCTGCTGCTCCCTCCTTCAGAAGCAGGAGAACATAGAAAATTGGGAGAGGAAATAGAAATGTTGAACAAGAAGCTGAGACTAGTCTTCTGTTACATGAAGATTATATGCTGTAGGTGCAGGGTTGGGGTTGGGGAATCAAATTGAAATATTAAATTAAAACCATATATCTTCAAGACAAAGAGAGCAATGCCAGCAAGTGAT
>V300016263_L3_WHPEAkcfEAAARAA-541_1_paired_trimmed_paired_merged_contig_81399
AATGTTTTGAATTGTGTTTTTGTTAATATATGCGGGAACACAATGTTGAATCTTTGAATTGTAGATTGTTCCTTTCGTGACTGTTTGTTTCAGCAAGAAAAGAATTGCTAATAATGAATTCTTCCGGTTATTCTACCTAGATTACATTTGATCTGATGCTAATTTACTAGAATCAATTTAGAGTATCTTAATTTGATTCATATCAAATTGTCAATCTGACAAATTGCTTCGGTTGTGTTGGAAGCCGCATCTGGATTCA
>V300016263_L3_WHPEAkcfEAAARAA-541_1_paired_trimmed_paired_merged_contig_81400
CACTCTGGATCACCAGCGATGATCTGTGTCCAACCAGAAAGGCAAACAAAGCAATGAACACCATTTATATATTTCAAGTATTGAGATCATAAATGGGAGATAATACCAAAGCGGAAAGATGTGGAAAAACATTGGTGAATAAAAGATGTCACCCAGCTAGTATGCTGGATAGCTTCGATACAAGTAATTCAAATCAGAGATGAGGTGGAAGAACATTTCAAGTTTAAGTTTTAGCTTATTTTTTAGCTACGCCTCCTGTAATTCGATTTTAATCTCACTTTGACTCCTCTAACTCAAAATCACCACTTTACTATCTGAAACTTAAAATTTGTTCCACTTTGACTTGTGGACGCTCTCTCTCTTCTCCCTGAAACTCAAAAATTACCCCTGGAACATATGTGGGACCCATCACCCAATAAGACTATGCCACATGTTCCAATGAACTTGATTATAAATCTCTGCTATACCTTATCATTCAACAATCAGAAATGTTAAGTTTCAAAGAAGATATTTTGAAATGGAAAAAAATAAAAAAGACATTGATTAGCTTGTTGCACACAAATCAAACCCACATAATGGAAAATGCAGAGTGATTTTGAGTTTAATATAGCGAAATGATGATTTTTGAGTTTCAGGAAGCAAAATAGGATCAAAATCGAGTCCCAGGGGCAAAGTGAAGCGAATTTTTAGTTTCAGGGAGTAAAGTGATGACTTTTGAGTTACAATGAGTAAAGTAAGATTAAAATCGAGTTCCAAAGGGTGTAGCTAAAAATAAGCCTAACTTTTATTAGAATGCACTGTACATACAAAAAATCTGAGCAAGTTCATTGTTGGAGGCGTTCAGATTGTTAGATAGTATATAATAAAGTGAAAGTGACAAAAAGTGGTCCCAAAAGGCCAAACTCGAGGAAAGAAAGAGAATTATTCTGTTCTAAGTGATTTGCATCCGCATTTCCCGTGACCCAAATCAAAGCAAATCTAATTTCATCATCAAGTATTTGTACCTAGAGTTTGTATCAGCATCCAATTATTATC
>V300016263_L3_WHPEAkcfEAAARAA-541_1_paired_trimmed_paired_merged_contig_81401
TAGTAAAACTTTGAGCCACTGACCTGTATAAATTAGTAAAATCCTAGTTGCATTGAAAAGAACACTTTCCCTTGTTGCTTAGTTGGATTTGATTTAAGCTTGACCTAGAGGATTTATGAAATCTTCCAATTTATCCCAGAAAGATCCCCAAAATCTCCAACTCAGCACAATGTCTAATTTAAATGTTGAGACTGGAATTAAGTCACATGATTTTCTTCGTTTACCATATACTAGAGACACTTCAACACATCAAATAAGACAAAGATAATACCACTGAAGCAGCATCAAAATCAA
>V300016263_L3_WHPEAkcfEAAARAA-541_1_paired_trimmed_paired_merged_contig_81402
AAATCTCTTTCTGATTTCTAAACTTTGGTTACTTGTTCTACATCAGCAATTTTGGTTACACAACTATTCATTGTGATATGGTATATTTATAAATTTAAGGTTTATTTTACAAGAAAAATCTTTGTAGACAGTTCGGATCATCACACAACAATAAAATGTGGATCCTCCACGATGTCCCATAGTGTTATCTGAGGGACCACTCAACTAAAACTCGCTACTGTTCTGATTCCAAATCGTGAAGTAATGTGTATCCCCCCGTTCCCGTCATGGAATAGATGAAATAAATC
>V300016263_L3_WHPEAkcfEAAARAA-541_1_paired_trimmed_paired_merged_contig_81403
CCAGAGCTGAACCAAAGAAGTAATCTGCACCATGATTTCGTTTCAAGGTCATTAAACAAAATCAAAATATAGCTAACGGGGACATTTACGTTTCGGTTCATCTCAAACTATAACACTAATACTCCAATTTTTACATTGAAAAAACTCTGCCAAAATTCACCTGTTGAACCTAAACCAATACAATAGAAAGCATAAATTCGATTCACACGAAAGAGCACAAATGAGATATTAAGTGAGGAAACAAAATTCGCAAAAGCAGCATGCGCAATTTGTTCCTGACATCTTAAAACACCATATTTCGCTGCGTAAACATGACATTTAGTGCAGAAAGCTCAAAACTTTGGCTCCCAAAACTAACATCTGCGAAAACTAACATTTAATGCAAAAAATGGCCACTTCGAGTCTGAAATTCGCAACATAATTCAGAAAAGCGGAAAGCTTTCAATACCCAATTACAGAATCAAATCAAAAATCGTATCCGCACCAAGTTCTTGGAATCACCAACATTGTCACTGTCACAGATAAAACCAAACACAAACAGGCAAAACAAAGAAAACCCGACAAAAATGGTTCTGGAAAGCCAAAGTGTGGAGTGAGATACCGTGAGGAAAGCCCAGGGGTCGGGA
>V300016263_L3_WHPEAkcfEAAARAA-541_1_paired_trimmed_paired_merged_contig_81404
GTTAATGCTCTTTATACAAGAATCCGTAGAAAGTTAGAAACACAAACATAGAAAGCTATGTAATCCTTTTAACATGTAAGTTCTATTTACAGATATCTAAAGTCTAATTTCCGGCATGCCGGCGAAAAGAAAGATCTGAATTCTTGTCAGTTTACACCAAGTTACAATGCTCATCACCATAATACACTTGCTAATGTAACTTGTATATGG
>V300016263_L3_WHPEAkcfEAAARAA-541_1_paired_trimmed_paired_merged_contig_81405
GATCCTAATTTGAAACCTTTAACAAATATGGCAATGAAAAAAAATTAAAAATTTAAAAAATGAACAGAATGGATGTCTCCGGATTGCAAATCAATATGCGTGGAAATACTTTCAGAATATATGTGAAAAACAAGGACTTTCAACATTTGGATGCGAAAAACAGTGACCTAACAAGATTAAGCTTGAGGCAACAAGAATGGACATACCATCCATGATGTCATCTCTTGACCCTATCTCTACAAGCAACTAGACAACAAATGAATCCCGAAACTTATCACTGTTTAGGTTCCAAGTTAAGGTAATTCTCAGCTAAATAAACAATCTTAGTATACAGTAAAAACGACAAAGAACAACATGGAGCAAATAGGTAAAAATTGCTAAATGCAAATGATAATTCATATGTGAAATATGGTTAATCAATTTCCCAGTGTTCTGCTTATAAAGTGATGGAGGAGCATCTAGAAAGGTCTTCAAGATTGC
>V300016263_L3_WHPEAkcfEAAARAA-541_1_paired_trimmed_paired_merged_contig_81406
TATATGAATCCTAGAACGTCATTGTGCTTGGTTCTGTGCCACGTCTTCTGTTAGATTTAAGTACTCCAATTCTTTTCTTAGAGTCTCTTTAAAAGTCTTCCTCTACCCCTTCGGCCCTGAACCTTTGTCTCATAGTCGCATCTTCTAACCGGACCGTTAGTAGGCCTTTGTTTCACATGTTCAAACCATTGTAACCGATTTTTTCTCATTTTTCCTTCAATTTTGGCTACTCCTCCTTTACCTCAAATATCCTCATTCCT
>V300016263_L3_WHPEAkcfEAAARAA-541_1_paired_trimmed_paired_merged_contig_81407
TATTCCTTTCTTATTAGAAAGGCCATATGATATTTAGGAGTTAGGAAAAGATATTGTGGCATTTGCAATGACGAAGGAACCGACGGAGGAGAACAGTCGGCCAATTTCAACTTCTAATTAGCAAGGGAAAAAGTTTATGAAGACTTATTACATTTAAGATGGGTAATTTGGAAAACAAAATTTAATTAATTTAAGCATAAAATGCATAAGTTTAGGTACAAGAAAATTGACACATGGCGTGAGGAAAAGTGAGAAGGTACATATGAGAATGTGACTAGCATTCCTCCTCCAAATTATTA
>V300016263_L3_WHPEAkcfEAAARAA-541_1_paired_trimmed_paired_merged_contig_81408
GAACCACTGTAACCTTTTCAAAACCGCCATAAAAAAGTGAACTGCATCAGCACTAACCTCATTGCACCTTCATTTCTTACTAGAAAAAAATTAGATACCAGAAGACATCTATTCCTTTCTTATTAGAAAGGCCATATGATATTTAGGAGTGAGGAAACAATATTGTGGCATTTGCAATGACGAAGGAAACGACGGAGGAGAACAGTCGGCCAATTTCAACTTTTAATTAGCAAGGGAAAAAGTTTATGAAGACTTATTACATTTAAGAAGGGTAATTTGGAAAACAAAATTTAATTTAAGCATAAAATGCATAAGTTTAGGTACAAGAAAATTGACACATGGCATGAGGAAAAGTGAGAAGGTACATATGAGAATGTGGCTAGCATTCCTCCTCCAAATTATTA
>V300016263_L3_WHPEAkcfEAAARAA-541_1_paired_trimmed_paired_merged_contig_81409
TCAATACAATGATTTATAAGCCAGACGCATCATCTAGCAACTCTTCAAGTATTTATTCTGCTCAAGTCGCAGCTGTCCATCCATGGACCGTTTCCAGCGAGTCTGGTTACATGAAACTTATAAGATCCATGGCGACGGGTGACCCTCTACTGATGGAGCTGTTTTAAATTACGGTAGGAAACTTTATACCGCTCCCATTTTGTATGAGGCGTCTCAAACAAGATTGGTACTCGAAACAAAGGATCATTTGGTTCA
>V300016263_L3_WHPEAkcfEAAARAA-541_1_paired_trimmed_paired_merged_contig_81410
TGCCAAGATATCATCCGTAATAACATGATATAAACACAACAGACTGCAAGGCAGCTAATGTATGATGAAACGGATTACAAGGCAATATAACTAATGTATGATGAAAACAGATGATCAAAACCAATCAATTTCCCAGAAATTTATAGGCTTTAAAAATCTAATGTAACTAATCAGGACATTATTTGATGCACCTGCATTGTTTGGAATGGAGTACTGGAAATTAAGATTTTATATATCATACAAAAAACGCAAGTCTACCTTTTTGTG
>V300016263_L3_WHPEAkcfEAAARAA-541_1_paired_trimmed_paired_merged_contig_81411
GGTTCATCTTTTCTCCAAATTAAAATTTTCCAATTGCACTGCATTAGCATATATCCAGACACTTGCAGTGAGATGATATATTCTCAAACTGTAGTGAGTCTATATTATATTACCTACAAAAATCATGCACTATAGTCAATAACATTGATTTAAGTTTTGTCGGATAAGGAACATAGTTTGCGTTAATTTTACATGTATAAAATAAAATCGTAAACAGTTATCCGTTTATAACCGAGGTTAATACCCATAACCACCCAT
>V300016263_L3_WHPEAkcfEAAARAA-541_1_paired_trimmed_paired_merged_contig_81412
AAGTATCTGCACTTGTGATTGCAAGCGTGCCAACTCTACAACCGCAGGTCACTTGTAACTGTAATTAAAGATATATGAAAAAACAAAAACAAAATCATATTTTCATCACAAGGGACAACCGGGAAGAACAGCCGTTATTTTCATTCTTCAATCCGGATCTCAGAGGCGGCAACGATTTGTAGCATGGGGGTGTAGGGTAAGATTAGGGATGGGCAAATACCCATCGGTTATGG
>V300016263_L3_WHPEAkcfEAAARAA-541_1_paired_trimmed_paired_merged_contig_81414
ATGTAAAATACTAAACTAAGTATGACTACTGGGTGGCTGGTGGGATGGTGGCTGAAGGTCACTCGAAGGATTAAGAAGGCAAATGCAAGAGGCTGACATTGTTTGGGCTATCCCATCAATGTAAGCAGAAGGCCCTCATCTCGTTAGTGCATGACTGCCTCCCGAGCTTTTTCTTGATGGTGCACAACTTATTCTCGTTGGCGCGCTTCTTCTTTAGCTTCTTATCCTCGTTGGCACATGACTGCTAGCTCCATCTCCAACTACTATAGTCTGGAAGACACCTTGCACGTGGTCAGACAACTAGATGAAGAAGACTTTCCGAGATCTCGAACTCGATCCAACCCGCTCCTAGGCCGTTTTGCCTTTTCTTCACCCAACCCCGTCCATCATCAAC
>V300016263_L3_WHPEAkcfEAAARAA-541_1_paired_trimmed_paired_merged_contig_81415
CAACAGTTTGTCATATATAATTTTACAAATTAATACAGTAATAATACAAAAGATGAATTTCATTCACATTATTGCTAGCGCATTATGAAACTAAACTGTCACATCCCGGCCCGGACCCCCACCACATCTCAAGTTCGACTCCGTCGTAACATGATATTGTCCATTTTGGACCCCGACCACACCTCATTCCGGGTCGGGATGTGTCATAAACCCACTCCTCACGCACTTAGTGTAAAAATATCATTTATTAAAAAAATAAAATTACAATAAGTAAATTAATAAAATTTATTCATGTTATTATTTATGGGCGGAAGCTTCTACACTTATGATACGATTTCTGATCGCCACCTTTACAAACATGGTAAATCCTGGGACACCTGTACAGGCAATTATTGCCCAAAACCACATTCGCCGAACCGGGTTTTAACCCGAGCAGAGGACGCGGGATGGGTCCGCACAAGTAATTCCCACGCAGCAGGAGCCTCTCGAGCTTCGAG
>V300016263_L3_WHPEAkcfEAAARAA-541_1_paired_trimmed_paired_merged_contig_81416
ACGGGTCGTTGAACTGGTTCCCGGGACTCCGATTCTCCGTCAGCAGATCGGAAACCCGCTGCATCATCAACGCCTGCTTGTCCTGAACCAAACCCACATGGGTTTTGCGCCCGCTTGACGAACCGACGCCGTTCTGGTGGATCGGGAATCTCGGTTGGGCCATTTCCGGCTCGTTAGCCATTATTTCGGACAGGGTCGTCTTATCGGATTGCAGCGGCGGCGACATGGGGTTCAATAA
>V300016263_L3_WHPEAkcfEAAARAA-541_1_paired_trimmed_paired_merged_contig_81417
CGAAAAAAGGTTCAGTCTTTTGTCAAGAAATATCGAAAACCAGCAGCATTCGGGTAGGAGAGAAAACATACCAATCTACTGCTGTAACTTCCCTGTCATGGCCTTCCAATACAACGGGATCTTCCTGTGGCTTGTTTACCTGGTTGGCATTGCCAATAGTATCATTCTCGATCCGAGACCAGTAACAATTGATAAACCTATTATCCCTACATGTACTCCAGGTCAGCAAACCACTCCAAGTCAGCAATCCACATCCCTGCAGTTC
>V300016263_L3_WHPEAkcfEAAARAA-541_1_paired_trimmed_paired_merged_contig_81418
AGCACGGTGGTGAATAGTGTGGCGGTCTTCTTGCTTACCGGTAGTGTTTGCCCGGATACTGATGCCTTGTAGCACAAACAGCCGCAGGTCACCGGAATCAAGTATGGGAGATTCAGAATGGAAATGTTGCTCAAAAGTTCAGAGTGCTTCATGTGACCTTTTCGTCGCCAATGCTACAACTCGCCAAGGCGATGGACGTGGTGTATATATTTGCGACCTCATACGCGCTGCAGGCAAATTTTGTAACTAGGTTTTTCCTGTACGTTACATTTGTAATTCCTGAGTATGTAAATTCATTCTTATTCCGATTCTATGTACGTAAACAAGAAATAAAAATGACAACCTGCCATTTTTTTGTAAATCTGCATTCGATCCTTACACGTAAGATCTAACCATTAATTTTCCGAACCAATTCCATACCACGAATGAA
>V300016263_L3_WHPEAkcfEAAARAA-541_1_paired_trimmed_paired_merged_contig_81419
GCCACGTCTTTGTCGTGTAAGCCTTTTGTTCTCTTTACTTACTCAGATATTCTTATTACGCATGAAGATGCATGTACATAGAGAGAGAGAGAGAGAGAGAGAGAGAGAGAGAGAGAATGTATCTTGAAGCAATAAAAGATTCTATTGTTCCTTTTTTCCTTCATACTTGATAGTTAATAAACTGATATAGGATTCCAAATTCATTTCCTCCATCTTGTTGGCTGCCAAATAAAGCAAGTAGCTATATATACTTGATATCAGCTGAACAC
>V300016263_L3_WHPEAkcfEAAARAA-541_1_paired_trimmed_paired_merged_contig_81420
CAGCTTTAACTTACTTGGTGAGAATATTTTGCTGCGTTCTTAATTTTGCATAATGTTTTCTTTAATGTAGTAAATGTTGAAGAAACCCATTGTCACTAACAGTTTGTGGTAATCTTGTTATTCCCATTGTACCCTTATTACTAAATTGAGAAATAAATCTGAAAAAATTTGGCGCGATCTCATGCTCTTTCCTACCCTCCACTTGGAGCCCTTTGCCTCACTCCACCATCCATGATTCGTGGCTATACCTTGTGTTGAAATTTCTCAAGTGAAGGGGATGTGTTGAGCCTTGTCTGCGAGTTCATATAGAAGCATCCTTAATTTATATTTTCCAAACTTCCAATTGAAAATATTTCTTGTTTCGTTTCTAAGTTTTATGATAAATGGTTTGTGATTTGCATGGTAGGTTGCTTCTCATGGCCTTGATCGA
>V300016263_L3_WHPEAkcfEAAARAA-541_1_paired_trimmed_paired_merged_contig_81421
ACATCTCTGAGTTCTTGAAAGCTGAGATTCAATAATACTTGCAACCTATGCAACCGCCCGATTTCAGCAGGGATTTGATGTGTAAAGCTATTGTTTCCGAGGCGGAGTTCCCTTAAGAAGCTTAGGTTTCCAATGTGGGGAGATACGGAACCCTCCAGGTTTTGGGACCCTAAGTTGAGCACGGTGACCCTCTCACGATGTCTTCGACTGCAAGTTACACCGTACCACTTGCAAAAGTGAACGGATTCGTTCCAAGAACTCAACACTTGATGAGGGTCTTGCTGTATTTGAGCTTTGATGGCTAGTAATGCAAGCTGATCTCTCTCATTTCCTTCCAAGCAGCACAGAAATGCATTCAAAATTGTATATACTAAGATCAATCTCACAGCCAGCACTCCCATATTTTGAGCTCCCAAGTTCGAGAAAAGACTTGAGTTAGAACTATATCCCTACCACGTATCTACACTTTAGTTAAAACATAACATGTGTTACAAATTTTGATCTGATAAACTACGTACGTACCTCCAATTGTGTTTCTTTGAGGACGAAGAATGAGTGTTTCGAATTGGCGACGATCGATTGCTTCCAGTTGTTTGGGTAACCAGTATTAGAGTTTCTGAGAAGTGGGTTG
>V300016263_L3_WHPEAkcfEAAARAA-541_1_paired_trimmed_paired_merged_contig_81422
GAGTCCAGTGACAAAGACAACAAAGGTATGGAGCTTAATTTATGCAACCAGTTTTCTTTACAGTTCTGGAAGTATTCAATCTGAACTTATTAATTGCTATATAGTATTGATGTCATAATGACCGCAGTCTGGACTCGCTTGCATCAATTCCATCACCTGAAAACTGAAAACTTAAAAAAAAAAAATTGTTTTTCATTAATTGATCACTTTTACTTTTTGAATTTTGATGTGAAAACAGAGGTTGAAAAAAGTGAGGATGA
>V300016263_L3_WHPEAkcfEAAARAA-541_1_paired_trimmed_paired_merged_contig_81423
GGAGTTGGTAAGCGGCGGATGGCGCCGTCGCTTCACGAGCTGCATTACACTGCAAACAGGGCTCAGGCAGAGGAAATGAGGAAGAAGACTTACTTGCCTTACAGGCAAGGGTTGCTTGGATGCTTAGGGTTTAGCTCAAAGGGTTATGGAGCTGCTATGAACTCTGGGTTTGCTAGGGCTTTGAATCCTGTTTCTTCAAGGTAAGGTCAAATTTAAGGTCTCCAATGGCAATCTCCATGGAACTTAATGTGGTGGATTCAGGAGGAAGTGTAAAGATATTTTTCAATTTAGTTTTTTTTTT
>V300016263_L3_WHPEAkcfEAAARAA-541_1_paired_trimmed_paired_merged_contig_81424
GTTATATTCATTCCAAGTTTTCAATAACTTTTTTGTGGATGGAAGAATTAGATTGCTTTTAGTGACACATTGAGCATTACTAAATTTCCACTAGACTATATTATAATATAAAAGTACACAACGAAGCCTAAGCCCTAATTACATTGAGGCATTTAGGCCCATTTGGCCAAAAGAGACATGCATCCACAGCCCAGAAGAAGTGAAACATTAGCCCCAAGCTGGATCCGTAGATTGCTCTGCATTCTAGGGTTCATAAAATCTGCTGCTAGCAGGTCAACCAGAGCCATGTATATTA
>V300016263_L3_WHPEAkcfEAAARAA-541_1_paired_trimmed_paired_merged_contig_81425
CCCATAGGCAGTAAACCATTGGAGAGCACTGTGGTAGAAAAACCTGTGAAACAAAAATAGAAATTCAACTTTCACCAACAAAGTGTCTAGAAGTTTATCATCGAAAATCTCAGTCATGTGTAACTTTTCTTTTTCCACGTTTAAAGTTTAAAGTTATAAATACGAAGAATTCTATTTGTATCTTCATTGTTAACAAGACAAAACGACAATGAAACCATTAAATCCATTTTTATCAACAGTCTCATATTATGTAATGTAAGAATTACCTTGACTAGAACTATAACTTTCATTTTAAAAGTATTATTGAGGTAAATTATCCATTAGCTTTACCAATATGGGAACCTCCCATCAACCTGCCTCATCAGGCTGCAAACAGGGTCCTATTTGATTGATCGATCTTTGCCTTGTGCAACAATACCTGTGCTCTGTTGTGCTAAACTTATCCAGAAAATATGGTTCTTGGATGACACACCCACTCATCAGCCTACATATTTTACTATCAACATACTGCATATGAGAAGCAGATAGTTACGTGGATTATCTTCCATGCCTATCAATGAACTTAGAAACATATTTAGGTTGACAAAAGTCTTACCTTTTGCAAGTCTTAGATTTAAACTATGAGTATTTGATACATATTTCTTTCCAAGAAATATTTGGCACACAACTGCAGAATTTAATATTTTTTATCCATAACCAACCACAAACATGAATTACAAATTTACGAGATAAAGAAGTAAAAGTACATTCTTAGGGTAACATGCGCACAATATGCATAAAATTGATATATCACTTACTTTCCAGCATCTATAAGAATGTT
>V300016263_L3_WHPEAkcfEAAARAA-541_1_paired_trimmed_paired_merged_contig_81426
AATTTCCACCTACAACACTGCCACCATCGGTACGTTTACTACGCGTCACTTTTTGGTTTTTTTAGTTTTCTTTTTAATTTTTTTTTATCTGCCGTCCGTGGGTATTTAGTTTTTTAAGATTTTTGTAATATGACGTCACATTTGGTTAGTTAAAAAATGCATGGTGGATCACACTTATAAGACGCGTTTGTTACGTGGCGTGGGACATAGCACATTTGGTCTGAACACGCTCGTCCAATTCCGTTTTGTCCCAAACATGGCATACCAACGGAACTTCTGTTTCGTCCCATTTCATCCCGTCTACGTACCAAACCCTCCCTTATGGTGTGACCCCTCACCCACGTAATCTCAGAAGTTGAGATTGAGGATGAGGATGGGTGCTGTAA
>V300016263_L3_WHPEAkcfEAAARAA-541_1_paired_trimmed_paired_merged_contig_81427
CCACCAATTTCCAAATCTGTTTTTTGCCCCCCACTGTTATTCTCTGTGTCGCGGACCACCGTAACCACTGGACTCGCAGGTTCTTATCATGTCGTTAAATTAAATCCCACGGGACCAGTTGGTTACAATGTGCCGCGCAGCAGTAAAATCTAATTGCTGGCCTGCTGCGTATCGAACCGCTGACGAGCCGCAGTTTACTGATTACGCGCT
>V300016263_L3_WHPEAkcfEAAARAA-541_1_paired_trimmed_paired_merged_contig_81428
CCCGAGATGAAATGATACAACCTGTTAACGAATTGAATCGTTATTGAGTTGCCTAATAATAACCCGCTAACATAACATAATTGACATGACATGATACGTTAATACAACGAATATAATATGAAAACAGTTCAAACACGTCTGTTTGCGAAAACTAAGCTAGGTACAACTAAACACTAAAATATATCAACTAGGTTTGGATCGGTAACCCATACTATTCCTAAGCAAATAGAATAACAATTAACTTAAATCAATTATTTTTATTGTAATTTTGTATTTTAATAATCATACACCAACATGGTCGTCATGATTATGTTGGCTATGGTTGAGTGGGAAAGACGCCAAGCGAAGCCCACGGGTTTATCCGAAAGGACAACGGCCAGAACTCGCTGAATCTTTTAACGGTTACTAATTTTTTATTAGCGCGTAATCAGTAAACTGCGGCT
>V300016263_L3_WHPEAkcfEAAARAA-541_1_paired_trimmed_paired_merged_contig_81429
CACCCTCACAGTTTCAACCCTGTAATTTATTAAAAAGCTAGCAGTTAGTTATATGCAGTAAGCATGGTGCCACATGTGAATATTATAATCAAAATTTAACGCAGACATAAATCACTTCATATTTTCTACGTTAAGATTTCTCTTTTTTGCAATTCTTGTGTGTTGGATAGTCAGTTCTTCAATCGGCTGCACAACCTTTAAGCAACCAAATATATCTACAGATGATATTCATCGGTGGCAATCAGTGTGCACAGAAGGCAACAAAAAAATTAAAATGATTGTCTCATTTTATGAAGCAGTACTTAAAACAAAATTTGTTACCTGTAAGTTCAACATCCCTATCTA
>V300016263_L3_WHPEAkcfEAAARAA-541_1_paired_trimmed_paired_merged_contig_81430
AAACTGCATATGCACTATTGGCTTCTGTCTTCATGTCTGGAACCTCAAACATTGCATCTGTTAGAATATTTTCCAATATTGCTCTCAAACCTCGAGCCCCAGCGTTCTTTGCCATTGCCTTCTTTGCGATCAATCTCAATGCATTATCAGTAAAATGTAATTGGACATTGTTCATGTTAAACATCTTCTTATATTGTTTACCGAGAGCATTTTTAGGTTCTGTGAGTACCTGAACAAGCTGGTCCTCATCTAAAGATGACAAAC
>V300016263_L3_WHPEAkcfEAAARAA-541_1_paired_trimmed_paired_merged_contig_81431
AAAAAATAAAAAAACTCTGCCTTTATATGTGGTTCAAATTTTATTAATTTGCTTCATGTACACCATGAATCTCTACCATTTGCAGCTCTCTGTTTTTCACAGACTGAAAATGTGCTATTAGGTTACAGATGCTTTGGGAATCATGCTGCATTGCTGCTATTGTTTCTATTTCCTTGCTAAATTCTGATTTTTAATTGACTTCCTCTTTGGTTCCTACTAGTTTGCAGTGAAATGGTTATGCATGTTTTTTGGATGCCCCAAAATTAGGACTTTCCATGTAGAGTCATTTCCCTTCCCAGATCCTATGCCCGTAGCCACTTTTGTGCTTCGACGTTCTAAACAGAATACCACCTAGGGTCTTTGTTCATGTTGTAAGAAGGTATAGTTTGATTCATAATACATTGGGAAGAAGATGTTAACATGTACACCCTTTCTTTGTAAATCTGTGATGGTGTTAATTGAGTTTGGGAGCACTTATGAAGCTAACTAGTTATACCTTGAAACGAAATGAAATGAAGCCATACCCTAGAATCTTTTTCATCATAGTTTTCTTTTTAGTACCTTCCAATTCACTGACACCCATTTTGTGCAAGAGGAGATAATGAACATCCACCGTTGTCATTTATTTTGAAATGCGGGCAGGTAGTGAACACAACAAACCACTTGCCAGAAAACACGGCATGCCATAAAAGAATTCGTAGTCATAGAAGCATAACTCCGATTCCCATTCTCTGATCTTGCTCCCACACCCCACCCCTTGATCTGCCAACCCATCTTGCGATTATCCCTTTAACTTTAGAGACGGCAGAGGCATGGAGGTGACAACCTCCGGACATTGACGACAATCGGCTATAATTTTTTTTTTACTGGGGTCCTGGGGATATGAGGATTTCATTTGGGTGGGTTGAATGCTTGATTTCTGGAACCAACAACTTAGGAAATGACTTCCTGTGCTAGGATCATTAATTTGTTTCTTCCAAAACAGAAATAAGTTAGTTTCGCATGCCTGTTTGAATTCTGGAGCCTAATTTTTTTCTCTCTATTAACTTGTGCGGGTGATTTTCATTCTGGTGACGCTCGCTCGCTCATCAGTATTTGAATTGTGACATCAAATGGTTGGTAACTTGCTGTTATTTTTTCTTAATCAGGCGGTTTTCTCCAGAAGCACAAG
>V300016263_L3_WHPEAkcfEAAARAA-541_1_paired_trimmed_paired_merged_contig_81432
CCCATTGTACCATGACTTAAATGCATATATTGTTCTCTTTGATGAGATTTAACTCACTATATAGTTTCTTCAGTCAGATAAAGAGTGGATATGCGTTTGCTTTGAGTGAAGTATCTTTTGTATGTACATATCAAATCTTATGTCGAGATTGAAAGCTTTTTTATTAACAGTTGCATGGCTGGCTTTTTTTTATTAACAGTTTATCCATGAATGTGAACTATAAGGTTTCTATCAATTAGAATTGGCTATCTCTTTTATTAAGAATTTGTTTTTACACACCATATTGACTCTTCTTCATATAAGTATATAGCATGAGTATGTAGAATGTCATGTCTGCGTGTTGTATGATTTTTGCATGAGAATTATAAAGTGACAGCATGTTGCAATGGTGTATTGTGTGTAAAACTTAGTCCACTTGGTGAATGGTTTCCCATTCTGTTAAGCTTCAGTGTTTGAGTTGCGTTAGATTGTTGAGGAATTCATCAAAAAGGCTTCCAGATATAGCCCTTTCTTACTTCCAAGGGTCATGCATATTTCTCCATTTTTTCATCGATTACTTTTTTTTAGATACATTTTCTTTTCTGTTTTAAATTATTGTATTCAAGGTTGACTTTGTTATATTAACTCTGAAATTCGAAACTCGAACACAAGTTTCTAAAATATAATGTTCTTTGGAACTTTCCAGATTTCTGAGTATGCACTACATTGATTAAGGTTTTTTAAATTCAAGGCCACGATGTTTGCATGTCCACAATCATGTGAATTAAGGCCAAAACAGATACAAAGTTTGATGAGAGCAATTCAACGATTTAAATTAGTTTTCTAATCACATTAGTTACTTTGTCTAAAGAAAAGAAAAAAGAGCGTCTCCTTCATCAATCTTTCTTGAGATGCATCTTAGTTTACATACAGTTCTCAGTTTTCTGTCTCCCTTTATTCTTTTAATTTTTTTGTGTGTGTGTGTGTGTCTATCTATGCATGCACACAGATCTCGCATAAAGCAAAGTTCTAGATGTTTTTTTAATTCTAACAAACTGATTAGATGAATAAGCGTTCAACTTGGCCAAGTCTATTGATATTATCGTATTAGTGGGAATGATATGGTTGGAAATATTGTGTATATTTTCATGCATAGGCTTGATAAAATCCTGCACTTTTTGCTGCGATCAATTTTTAGTTTTTTGGTTTGGTGAATTCTTGCATTGTTTTCCAATGAAGAGGATTCGAGCATTAATATTGTCGGTAATGGTGAGACTACTGGTTTTCCAGCCACCCCACACAATGAGCAGCTGAGTTATGCATCTCCAAGCAAGAAAAGGCTGGATG
>V300016263_L3_WHPEAkcfEAAARAA-541_1_paired_trimmed_paired_merged_contig_81433
AAAAGAAAATAAAGGAACCTAAAAATGCAGAAGCAAAAAATAAAATAAACCTAAATCAAAAGAAACTAATTCCCTTGCTTATTTATCAACAAGATCAGGAGTGCTTCAACCTAACAGCAAAATCATTTACACCGGAACCCAACAACGACAAACTAAAGTACTAGTGGTCCATCTGGGAAAAAATGCTTATGCAAGACAAAAACATGGTGGAAAGGGAACTAAAGATAACCTAAAGTGCGACTCCTCTTAACTTTATCAAAATTCTAAGACAGGGCCAAATGAGTACTTGGTTTACTTCTATACCGATAACTGTTATCCGCAACTTACTGGAGGCTTGGAAATCACCACCAACCAAAGCACCAATGCACGAAAAAAACAATTCGAAAAACCACAGAGTATTAAAAACGCTAATAGAGTCT
>V300016263_L3_WHPEAkcfEAAARAA-541_1_paired_trimmed_paired_merged_contig_81434
AAAGAAAATAAAGGAACCTAAAAAGGCAGAAGCAAAAAATAAAATAAACCTAAATCAAAAGAAACTAATTCCCTTGCTTATTTATCAACAAGATCAGGAGTACTTCAACCTAACAGCAAAATCATTTGCACCGGAACCCAACAACGACAAACTAAAGTACTAGTGGTCCATCTGGGAACAAATGCTTATGCAAGACAAAAACATGGTGGGAAGGGAACTAAAGATAACCTAAAGTGCGACTCCTCTTAACTTTATCAAAATTCTAAGACAGGGCCAAATGAGTATTTGGTTTACTTCTATACCGATAACTGTTATCCGCAACTTACTGGAGGCTTGGAAATCACCACCAACCAAAGCACCAATGCACGAAAAAAACAATTCGAAAAACCACACAGTATTAAAAACGCTAATAGAGTCT
>V300016263_L3_WHPEAkcfEAAARAA-541_1_paired_trimmed_paired_merged_contig_81435
TTTATGAGAGCTGACTGAATATTCTGAAGGGCAGGAAATATTGTTGGAATATAGGTTCCATTGTATGTTGACAACAACGGTTCATTCCCCACTGCCGCATACCTAATATCCACACCATTGGAGACATGTGAGGAGACATTCTTGGAAACCCATTTCTCAGCTGCCTGCTTACTGTTAGCCAAAGAATACAGCATCTCATTTGGAATCCCAACCATCACCTGAATCCCAGACTTGCTCAAAGCATTCAGAATATCCGAATCGGCATCGAAAAGCTTGACCTTTTGGATCCCGTTGTCCTTCAACATCTTCACAATTGTTGCTGGTGGGAGAGGGTGTGTTAACTGTGTCCCCCAGTTCACTCCAATCCCAACCACTAATCCCACCCCAAGATTTAAGAACAAGAAGGCAATACTTAGGCCTCTAAAGCCCACACCTTTCAGCAACCCCATCAAAACCCTTCA
>V300016263_L3_WHPEAkcfEAAARAA-541_1_paired_trimmed_paired_merged_contig_81436
AGTATGCTGACAACATAGTGAAGGTAATTATTGGAACTGCTGACCTAATTTCCGGTGTTCTCTTGTAATAAGTGTTGTTATTTTAGATGGATGCAACATGTAGTATACTGGTGGTAAGCAATCTGTGTGGAAAGATCAAATATAGGGTTTAGTATCAATCAAGTAATTTCCTTTTTTCCCTGTTGTAGATTCTTTGCATTCATTCTTATCAATTACAACTGACTGCTGACCTGAGTTTGTCTTTCGCCCTTCAACTTACTCTCTTCATTTATTTGCTTCTTTCAGGTGTATTCTACCTCAATGGCAAT
>V300016263_L3_WHPEAkcfEAAARAA-541_1_paired_trimmed_paired_merged_contig_81437
TTCAACTTTTTATGTAGTTTTTTCAAGTTTCTTTTCCAGAAAGTATAGCTTTGTTTGTTTAAATTTGTGTACTTGTTTTTTAATCAGAAGAATTTCGAGATTTCCCACCTGGGTCGTGTAAAATCCAGGATTTTCTCAGTTGGGTTGTTGTTATTTCCCGGGAAAATGCTCTTTTTGGATGAAAAGTCTTCTATTTTTACGTTGTCTCGGATAAAAAGGGGAAAGCTTTGTTCAATAAGTACAGCTTATTTTGTTCGTGGTCGACTGTTTATCTTTGCAAATCGGAAGGACTTCGAATTTTCTCATCTGGTTTTGTAGAATCGACAATTTTCTAAACTGGGTCGTTGTTTCCCGGGAAATGGATTTTTGATCCGGGAAAACTCTGTCCTGTTGCATTGTTTAAGATAAAAAGGAGCTGACTTTGTATATTTGTTTATGCTTTTGTTCTTTTATTGGGTTCAAAAATTATATTTCGATTTGTCTAAATTCTAGGCATGGAAAGCGACGAGGAGATCGGAAGAGTGCCGGAA
>V300016263_L3_WHPEAkcfEAAARAA-541_1_paired_trimmed_paired_merged_contig_81438
TTACAGTTTGTCCTGGATAAACATTGATTCAGAAGCTTTAAATGACCATTGTATTGGCTTTCTTTCCAAGCAGATACAAGATATGGTCAGAATTCTTAATATACAGATTGAATATTTGCTGCTAATGTCATGCACGTTGGTAAAAAAAGAGATAAAATGGTTGCAGTTGATGCTATTGAGTGTTAAGCGTGTGTTGCAATTTTGTTTGCGGAGATAACTTTGGAACGCCCTTTTTCACCTCTTGCGCACCCTACTTTTTTCTAGCTATTAGATTGAACAAATCAAAAGAAAATCCGAGTGCCGTAATTAAGAAAATGTGTGTAGAAGGTGTAACTTCCCTTTGGTTTACTTTTGCTTTTGGCATTTTCTAATATACCTTACTGGGCATCTTACTACTTTGTATATTTGTGGGTCCCAGATTTCCAAGCAG
>V300016263_L3_WHPEAkcfEAAARAA-541_1_paired_trimmed_paired_merged_contig_81439
ACATAATCAGACTTTTTTTAATCTCCTTGTTCTTTATTTTTCTTTATCAGACTCTGTGTGTGTGTGTGTGTGTGTGTGTAATAAGCCTGTGATCATGATGAAATGCTGCGCAACAGAATTTTGTACTGTGGACATCAAGGAAAAATAATTGGCATATAAAACAAGAGCAAATGAGCAATTAGTTGTATTTAACTGACATTATATATATCTGCTAGCTGCACATATAAAAGAAGAGCAATTTGTGGTGGCATTGATCATCTTGGGTGTTTATAGATTCGCTATGATGACCTTCGTTAAATTAAAACCAAAAGATATATAATTGCAAACGAGAAAAGCTGCAGAAAAGATGGATGAACGTCAAAAACTAATAAAATACGAATTAAGGAGATTTGTTAAAACCTTAAACTTTAATTAATCATATATTTCAATCATTTGTCTATATTTTTTAATTATATATCCTGACGTACGAAAGTTTGTGATGATATATCTCACTTGACAAAGAATCGTGGGGGCACAAAAAATCTGCAGAATCCTAAAAGAGCCAAATTAATGAAAAGTTAGAAATAGAGAGCAATTTTTAATTAACGTAGGACAATGGAAGTGGGGAATGGGGATTACATCGCGAGTGTGTTTCAGAGAGAGAGAGAGAGAGAGAGAGAAGAGGACCTAGGGAGAGGGGGAGAAGTTGGAGAGGAGATTACTGTTTTTTATTACAACACGATATTTAGTGTCTAATAAGTTTTAGAGGTGGAGAGATTATTGGTTAAAGTTACTGATCCCGATCAGAACATCATCACTCAAATAATTTGAGTATACCATTTAGGGTTTTAATTTTGTTCTTCGTGTATTCCATATAAAACTAATTTACTGTCCTTTGACTGCTCTCGACCTCATAAGTTTACCTTCTTCTCTATCTTTTTAACTATAATTTTTGGGGGATTAATTCGACCAAAAACAAAAACAGCAACAACTATAATCTTTGGGGGTATATCACCTACATTGACAAATTGAGTAACTAATTGAGTTTTTCTTCATTTAATTGGAGTTAATTTTTATGATGTGGACGTACTTAATTAACCATGAATAGAAATTGAACATAATTTTTCTTCATCTACTACTTACCCTTCGATTAATTCTGAAATTGGC
>V300016263_L3_WHPEAkcfEAAARAA-541_1_paired_trimmed_paired_merged_contig_81440
ATTAAAAGTACTGGGACGAAAGAACCAAACAACATCTTTACCCCGAAAAGAAAAACTACGAAAGTGCAGTAGAAGCACTTTTACATAAAGCACTTTTACATTCTTTATATTATTCTTGAAATATTTCTAAAAATTGGTTTCTAAATCCTAGAGATTTGCTCCTGTTCTCAATTGCAGACACAGAATAACATCTAAATCTAAATATAGAGGTATTAGCCGATTTCCCTCTTGAACTTGTACCGAGCTGCCAATTTACCCCTCAACTTTTACTTTAGCCAATTACCCCAGTGAGCTTTTATTAATAGCCGATTACCACTCTGCTGTTAGACTTTCCAATTTTCCATCCATTTTATATTATCTTGATTCCTGAGTGGTAATCCAAGTTATCCAATTCTAGCACCAACTTCCTACCCACTTTCTCTACTCATAAAAAAATAAAAAATAAAAAAAAGCATGGAAATTTGAAACTCCTACTAAAATTATGAATTTGAGCTGAATAAAATGTCCAAATATATGAAGCTGTTACAAATTTATCATCAAATGCTCCAAAAACTTGAATCCCACAAACAAATTTCTCAAAAAAATATAAGAACTAGAAG
>V300016263_L3_WHPEAkcfEAAARAA-541_1_paired_trimmed_paired_merged_contig_81441
GTATTCGAAGATTGTACTATGGTTTCGCCATTTCTCTTTTGGTGTAGATATCCACAATCAGAAACCTTTCCACTCTCCATTTTTAAACAAAGATTATCATCTTCTGGGTCTCTTAAAAGGGGGCAGGCATTGCTCTTAGCATATGGTCTTTTACTGTATTTCCTGCCAGAACTTACTGAGCCCATATCACCACTACTACTACTTGCACTGCTACCACTGCTTGCCCTATCACTCTGGCAGCTACAATTTACTAGAGAACGTGAACTGCAGTTTTGTGTATACTGCCCCAACTTCTTCTTGAGCCTTTTAACTTCTTTGACAACCTCAGATGATACTTTCAACTCTCTAATAGAATATTTTCTCTCCGCTGGTGGAGAGATCGTACTATCCTTAGCCAAATGGAATT
>V300016263_L3_WHPEAkcfEAAARAA-541_1_paired_trimmed_paired_merged_contig_81442
GTTCTTTGTCGATTTGCTTTATGAATAATGATTAAATTCACTCTAATGGTGAAATTCTGTAAATTTGAAGGTTGGAATTTTCTTTACTTTTTCCTGTTTTGTTCTTCATAAGCAAATCGAACACATGCCGGAAATTCATGGGTTTTGATCAATTTTTTATCTTCTTGTGGGGTTTTGGAGTTATCAGTGTAATTGTACTGTGGAATTTCAGTTT
>V300016263_L3_WHPEAkcfEAAARAA-541_1_paired_trimmed_paired_merged_contig_81443
TAATCCATCTCAAATCTCCACCTTGATTCATCAATTGGGAAACAAATTTTCAATGAAGGACCTTGGGGCCTTGCATTATTTTTTGGGAATGGAAATTACGAGAACATCGACGGCCATGTATTTAACCCAGTCAAAATATATCCTGGACCTCCTCAAACGAACTAACATGGCTGACGCCAAACCATTGTCTACTCCAGCCCTCCCTGGCCGCAAGCTTAGTTTGTATGAGGGTGAGCCCTTGGATGATGGTACAAATTTTCGCAGTGTTGTTGGGGCTCTCCAATATCTCTTATTCACACGGCCTGACATTGCTTTCGCTGTAAATCAAGTCTGTCAATATATGCATTCACCCACAACTACACATTGGGCTGCAGTCAAGCGCATTCTTCGCTATTTGAAAGCCACTCATAATCACGGTATCGTTTACAAACCCAGTTCGTTGTCCCTCACAGCCTTTGCCGATGCCGACTATGCTGGTGACCCCGATGATCGTCGCTCCACTGGTGGCCATTGCATTTTTCTAGGGGATAACTTGATCTCTTGGAGTTCTAAAAAACAAAGAGGTGTGTCTCGCTCAAGTACAGAGGCTGAGTATCGCCAAATGGCCTATACCTCTGCCACCTTGTCTTGGTTCCGCCACATATTCCGCGATCTTCATCTCCCTCTAAATCCACCACAATTGTGGTGTGACAATATCAGTGCCTTGGCAGTAGCTTCCAATCCAG
>V300016263_L3_WHPEAkcfEAAARAA-541_1_paired_trimmed_paired_merged_contig_81444
AATAAGAGTGAAACAAATAATTAACTAGTTTTACATAACCTTAATTAATTTAATTAATATTCAGCTACCAAAGTAGCAGCTGATCCATATGAATCTCCATTAACCCTACGGCAGTTCAATCGAATCTCTCCATCAGTACCGGTCAAGGGGCTTATATTCCCCATTTTAATCATGGATTCCCCGAAACTCTCAAAGAATGCGCTCTGATTAGCGCTGAAGTTGTTAACAATGCCGATGGTATCAGCCCCGCTAGTTGAAAACAGCTCTTGATCGCTTTGGAGCAAGCCTTGCTGGACTTGAAGATTCGAGAAATACTTTGCATCAAAAGTGTCGGGCGTTACAGGATCCAAATTGGTTAGCACACTGCTATTCCCATTCTGCGGGCATATATCACTCAGTGTTTCTAAGTAGGTTGAGTTCAAGGTTGGATCAGGACTGCCTGTGCCGCTGAAGTTATACAATCGATTGGTGAAAGATTGACATCTAGCACGCCCAAATGTGTGAGCACCAGATAGTGCAACCAGATCAGTGGTGTTGAGGCCTACAGCTAAGAAGTTGGCCTTGAGTCCATCAAGTGTTAAAGTAGGAGCTGGAATGGCTAAGTTGGCAGCCGTGCGATTCGCTGTTGTGCTATCCCTTCTTCCTAATAGCACTGTCCATGAAGGACCTCCAGACAAAGCAACAGATTCTTCGGCAGCAATGGCGAGAATATCAGCACAGGAAACGACGGCGGGACAAGCATTCTCCAATGCAGTCTTGATACTGTCCACAATATCAAATCCTCTGACTGAGTTGTTATTTGGAAATGCTGTTTTTTCGCTGTCTATGGTACTGGTAGAACTGGTACTGTTGTCCAACAGAATTGATCCATCGCAACCATTGACGAAGCAATCGTGGAAGTGAAGCCGAGTGAGGCTGGCAGCAATCCGGGGATCGGTCTGCAGAGCCTCTTGAATGACTCCACGCACAATGCTGGTGGCATTCGGGCATGATTCATCATAAAACGTAGGAGTCAACTGAGCACCACATCCTGCACTTGCACACAAGATTAGTAATATTACAAAAATATATTTGTAACAAAATTGAGCGCTACAAGAAGAAGGCATTTTCTTAGGT
>V300016263_L3_WHPEAkcfEAAARAA-541_1_paired_trimmed_paired_merged_contig_81445
AAAAATTCATGACGCCCCAAAAGAGAAAAATTCAATTCGCTAGGTTAGTAAGGTTCAATTTTTTGAAGGCTCTGCAAGGTTTGGTGGAAGTTGAGAGGCTCAGTAATTTACCCGAAAACGAAAGGTTCAGTCTATGTGTGTATGTTGGTAATCTGATAGACTGTAACTTTCTATTCTTTGATTTCGATTGGGGATATTAGGGGCGTACAAGTGCGTTCCATAG
>V300016263_L3_WHPEAkcfEAAARAA-541_1_paired_trimmed_paired_merged_contig_81446
GATAACCTTTCATGTAGAGCTCTACGTCTGCAAGGAAGATTTCAAACAGCCCTTCGGTATAAAATGAAGAAATGTGAAACAAAGAAGATAAGGCGCTCCAGGTATTCTTCATAAGACATTTCCAAAAAATCATCTTCAGTCAGAAGAGCGCTAGCTAGACGACTTTCAGTAGATCTCTGATTTGCTACATGATATCTATTTGCTTCAGCCTGC
>V300016263_L3_WHPEAkcfEAAARAA-541_1_paired_trimmed_paired_merged_contig_81447
TCAACCCATCTGTTCTCAACCCAGTCTTTGGAAGCCCTAACATCCTTTCTCTGGAAACTCATCAGCTTCTCCTCACCTAGGATACATTGAAAGAAACATCACTCATCCCGATAACTGATCGGAAACCCAGATAAAACATTTTACCAGTTTCGATAGGTTTAAGTCAACTAAACAAAGCACTATCTGAAAGGTAAGAAACATAATTTAAATCAAATACAAAACAGCTTTCCATCTGAGAGGATACCGGGGAAGTAGACTTGTATAGTATCAGCCCCAGAAATGCTAACTGCAGTAACAACACCTT
>V300016263_L3_WHPEAkcfEAAARAA-541_1_paired_trimmed_paired_merged_contig_81448
ACTTTTAGGTGATGCTTCAACTGAAAAAGAAAACTTTCATAAGCCAAGTGAAAACTTCAAGCTCTATATATCTTAAGTTGAAAGGTAAAAACTTCCACAAGCTGAAATGGTAAAAAGTTGGAGGGACGAACGACTAAATAAGACCAAAGTTATATTTGAGCCATAGTGGTGAGTGACAAAGCAAGGCACCGATGATACTTTTCGTCCTAATGGGAGGCCCAATCAGTCCAGTCGGTCTGACTTCCGACACGTGGAATGCTGTTGATCCTTGTATATTTATCGACTTTGAAGTTGGCCCCGCACATTGCCCCCTCACTATCTACCCTTGGCATGGCCTTCATCTTGTTCATTGGATGCT
>V300016263_L3_WHPEAkcfEAAARAA-541_1_paired_trimmed_paired_merged_contig_81449
TTTATATTTATGCAAGTATCTTCACTTCAATACCCAAAGTGGCCCTATACATTTAATGATAACCGAACCCAAGCAAGGAGCTTCAATCTTGTCTATTTCCTTGAATGGTCGGGTTGGAAAGTCTTTATTTTATGTGCCAACGCAGGCCTATCACCAAATCTCCACGGCGAAATCCTTTGTTGGAAGGCTTGCTGATTCATGATTTACACCTCTCTCCGCCGCTTCTTAACAGTTGACTGCGAGATTAGCACTTTCTTCGTTACTAACAGATATATCTTTTCCGCGCGAGCTAGTTCAACAGTTCATTCTTGTAAGCCCCTTTGTCAGCCACACTAAGACTTCGGGTCATCATGCACTGACACAATCATTATCCGAGGGCCTATGATCATCCAAAAGCAGTACCTGGCATACTCCTAATAATCAAAAGAAAAAGCCGGATTCGACTTCTTGTGTACAAGCAGAGCATCAACAATCCTTTTCGTTACCAATTACAAATGGTATAAACTAATCGAGATGCTTCTACACGTCCATTCTTCTAGGAGAGTCATACCCGTCTTTTTGCCTTACCCGGCCTTCCAATCTTTTCAATAGGTCTAGTCCACGCGTGGACAGAGGTGAAATCCTCTAGCCCATTACCTGAAAAGGCGACTACCTATCAATCGTATTGGCCCAATTCCAGATCAATAGAATAGAAGGTATCATATTCACTAAATTCCTAAGGGAATCGCCCGCTTGACTAATAGCCTCTGCCTATTGTGTTATTTTCTACTGATTGCTTGTATCCTGCCAATACGTCCACAGGAGAGTTGTACCAAAAAAGTGTTATCCCTTCACTATCGGACCTGCTTCTTACTTATTTGTTAGCGCCTACGGGCGGAATCAAAGAAAAAATGAATACATTTTGCTTTCGC
>V300016263_L3_WHPEAkcfEAAARAA-541_1_paired_trimmed_paired_merged_contig_81450
CAAATTGCTGTATGCTTTTGAATAAGGAAGAGGCATAGAATTTATCAGAACACCCACATGAAAGAATGAGTTTTCAGACCAAACAATTGAGTGCGGCATTTCATCATACAGTTGGAAGGCATTTATCAAGTACCACAAATTGTTGGCTTAGAGATGCATGATTAGGTTTGATAAGTGGATTTTAGGTTAAGATAAAAGCATATAACAAAGTAATTAGAGACGACTGAGTAGCTAATTACGAGCCTGCTAGCTGTTGCGTATATGCGAAGCGAAACCATACCTGACAAGGTTGAGCTTTTAAAACCCA
>V300016263_L3_WHPEAkcfEAAARAA-541_1_paired_trimmed_paired_merged_contig_81451
ATAGTGGGTGGGCTGGGTTTCAGATTTGGGAAAGAGAGAAGTAGATAGATGGGCAAGGGAGAAAGAAGCAAATGAAGCAGATGAAGCAGAGCAAGGGAGAGAAGCAGACGAAGAGAAGCAGATGGAGTGAAGCAGCGAAGGTTTTAGCAATCTGATGCCTTTCGATGGAACCGGCTAAGACCGTCTAGCAACGTCCTTTATTGAGGCGAGTCCGGCTAGTCCCACTAAAGGTTGTCCTGCTGCGTAACAAACACGGTATTGCTCTAAGTTTTAGTCCAGTCCAGTTCAATCCCAGTCAGTAAGGCAAACAAACCCTCAAAGAACCAATTCTCCCTTT
>V300016263_L3_WHPEAkcfEAAARAA-541_1_paired_trimmed_paired_merged_contig_81452
TTGCAACTTAACCAACATTCACATTCTAATTCTATAGCAATCCAGAATGAAACCCCCAAATTGACTCCGTATATAGAAAATTACACAATCGAAGAAACAGTAAGCACCGACCTAAATCAAAATCAAAACTCATTCATAGGTCGCAAACGCACACCCCTAAAAACAAAATTACAAATACCCAATTCAGAAAATTGGATGATTCCGGGAAGAAGAAAACACGAAAATTGGAGGCAAAATAGATCGCCCTGTGAGAAATCGCGGGAATGTTGGAATTTTGATTGGTTTGAAGAAGAAGAAGACGTACCTCTGAAGCTTCAATGTTTTGGTTTCCTAATCTCACTGGGTGTATGTTAAAGCGAGGGGTGAATAGGGAGAGTTTCGTCTGTAACAAAACCCTAAACTTCAGGCAAATGTGAGTGAACGAGAGAATTGTTGAAGACGCAGAGAGAGAAAAAAGGAAGAAAGAGA
>V300016263_L3_WHPEAkcfEAAARAA-541_1_paired_trimmed_paired_merged_contig_81453
CATAATGCAAAACCATCTTCTGCAAATATTAGCACTGTTTGCTATGGAAACACCAGTCAGCCTAGATGCTGAAGACATTAGGAACGAAAAGGTGAATTTCTCTGTTTCCGATCTCTTTTATGTCAAAATTCTGGTTTTTAAGAAATTTTATCCCAGAATGTTATGGAGATCCTACCTTAATGTTCTCACCTTTGAGTTGATCATGATATATTTGATTGGGGGAGATGATCTGAACTTAGGTAAAGGTTCTACGGTCAATGAGGCCA
>V300016263_L3_WHPEAkcfEAAARAA-541_1_paired_trimmed_paired_merged_contig_81454
GTAGCAAACCCTCATCATCGGTAACTGTTAACGTAAGAAGCTTAAACCGTGAAAATCTTAAACTAAAACCCAATATCGCATTTAACATTTCAAACATCAAAGATTGATAATTTTTGTCTTCCAATGGTAACATTTTGCATTATTTTAGCCTTTATAGATACAGAAAAACAATGTATAACCTATGAACTTGAGACCGTGATATAGCTAATTAACATAAGCATGGCTAGTAATCTACAATGTAATCCACAGTTAAATGAATACACACGATAAGAAATTAAAATAAAGTACCGACATCCTCTACGATGATGCTTAA
>V300016263_L3_WHPEAkcfEAAARAA-541_1_paired_trimmed_paired_merged_contig_81455
AACCCAATATCGCATTTAACATTTCGAACATCAAAGATTGATAATTTTTGTCTTCCAATGGTAACATTTTGCATTATTTTAGCCTTTATAGATACAGAAAAACAATGTATAACCTATGAACTTGGGACCGTGATACAGCTAATTAACATAAGCATGGTCAGTAATCTACAATGTAATCCACAGTTAAATGAATACACACGATAAGAAATTAAAATAAAGTACCGACATCCTCTACGACGATGCTTAA
>V300016263_L3_WHPEAkcfEAAARAA-541_1_paired_trimmed_paired_merged_contig_81456
CTACGGTCTGCATTGTGCTCTACTTGCTGGTGTCCCCGAGGAAGTTATTCAAAGAGCATCATTTATATTGGACGCTCTTGGAAACAATAAACACGTTGAGCGATTGTGCAATGAGAACGTATCAGCTATGGATCAGCAATACCAGAATGTAGTGGACAAGATGCTGGCATTTGATTTTCGCAAAGGCGATGTAGGCTCGTTTTTTCAGGATTTATTTCCAACTGAGCCTTAAAAAATTACTAAAGAAAGATAAAAAGTTGTATCTGGTTGGCAATTTATGAGGACTGAAGCATTGTCTCTACCGTCAATGGATGACAACGATATCTTCCTGTCTCCATCCAAGAGAAAGGTTGAATCATTGGGCCAGATAATTCTTCTATCATTTTTTGTCTTAGGTATAAGTAACTCAAATTTTGATGTCATACAAAGCGCATGATGCTGGA
>V300016263_L3_WHPEAkcfEAAARAA-541_1_paired_trimmed_paired_merged_contig_81457
TTGGGTTCCGGCTTAAAGGCCAAAAAGGAAGTGCAGAGGCGAGTTGTGTCCGTACACTTCATTGGGGTTGGGGAGAAAGCTGTGGAAAGGGTGATTTGGAGGAGAAAAGGGTACAAAAGGATTGGTATTGGGCTCCATCGAAGCTTCATTACCCAGAAACTTAGTTCAGAAGAAAAGGGAAAAGTTGAAGGATTGTGAAGCAGGTTGTGGAAAAAATGGTGGCTTGA
>V300016263_L3_WHPEAkcfEAAARAA-541_1_paired_trimmed_paired_merged_contig_81458
AGTCTTAGCTTTCAATGCGGCCTGGTAAGTTATTCTTTTTTCGTTTACCAATTTGCTTAATTATCTGATGCAAGAAAATGTACGATATAGTCAGTATCCAATTCTAATTTCTGTGCAAGGACTTTCGCCACATTAACATCTGCTGAATCCCCAATTGGTCAGCTTCTTATTTTTGCTCGCATATATAATTGGAAATCTTTCGGCGGTTGACAATTTGACATTTTCTGTTAATATATTGCATATTAATCATAGCATAATAGTAATGTTGTAACAATCAGAGAGGATCCAATTCCATAATTAAGAGTATAAAAAT
>V300016263_L3_WHPEAkcfEAAARAA-541_1_paired_trimmed_paired_merged_contig_81459
AACAAAAGTTAAAATTGTTAAATCCGTTCCTTATATAATATAGCGGCCCCTCAGTTCCATACAAATGGCTCTCACCGCCTCCTGCAACATTATAGATCAACAGATTTAACACGGATGATGTCCATCTGCTGTAGTAGTAATGATCAACGAGAACCGAGGATACAAGAAGAGCAACAGATATGGCGGCCCCCGCAAGAAATGCTTGTTTGAATCTTCTAGCTAGAGAGTAGAATGTGACTGGCAAAAAAGCCAAGATTGAGAATGGCCAACCAAGGATTACACCCACGGCTGCAACTGCAACTGCCATGGCGTATTTATCAAGCAGAAATAAACCAGATGAAAGAGACATGGCATACATGGAGAACGAGCTTGGCAAGAAACTTG
>V300016263_L3_WHPEAkcfEAAARAA-541_1_paired_trimmed_paired_merged_contig_81460
ATCCTCCAGTGACTAAGAAATGAATTGGAGGTTAATTTGCGCAAATGAGACAAGAATAATAAATCCCTAAGCAGCTACCACATGTATGAGAACATCCCACAACACCCTTACAAACTTGTCACAGAAATGATATATAACATATTTGTATAGGTGATTGCAAACAGTCGCCGCCAAATAGTGCGGCCACGTAAAGTCATCGCAGGAGTGAGGCCATATAAATTCCTCGTTAGTAGACGAGACCACATAATACAACGCTCAAGGTGAAGACCAAATACATCCATCGTTGCACTCACTAGGCGAGACAATAGAGTTAGACTAAGCTAGCTTAAAACTAAACTAACCTAAAATAAACTGAACTAAGCTAAAATAAACTAATCCGAGAAGGGAACCACAAAATGGACACCACCCGATGGAAGGATAGGACCCTCAGGTAAGTACCACAGCGGTGCCATGGCACAAGATGGGTCCGACTACCACATCCACAAATCCAGCGGAACAACAACAACGAACCGCAGGCGGCAAAGGTTCCAGATACAACCACCGACAAGAAGCCTAAACAGAGCCACCGCCAGATTTGCATGCCCAAACCAAAGCAACACCACCAAAGAGGCATTGCGCTCTAATCCGAGCGTGGATTTCAGCAAGTCCACAGCACCAAAGCAGAGTGACGAAGCGTGGCTTCAACCCCCCAGCAGCCGCAATTCCAAGCCCAGATCACGCGTCATACCCCGAGGCAGGGAAAAGGCATTGAGCAAGGCATAACCCGGATCTGGGGGAGGCGCAAAACTAAGTCAAAATGGTGGGAGAGAAGACCCATCTGCATTCGCAGACCCACCCCTACACCCAGAGCACAGACGCCATAACAAAGAAAATCTTGAGAAGGCAAGATTCGGATCTGAAGGTTGGGGGAAATAAACGGGAAGGGAGAGGAATGTGGATGGCTGAGAAGACTGGGTTGGGAAAGATGGCGTAAAGAAACAGAGGGCGTGGATGGCGAGGCGAGGGAAATCTGGGATGGGAAAGGGGAATAGGAGGAAAGGGAGGACGAGAAGAATGGAGGAAGTCCAGGAGGAGAAGGAGAAGCTACCACCGGCCCCCAGCCCTAGCTAGAGGCCGATGGCTAAGGAGGAAAGCTATTATCTAGTTTTGATAGATAT
>V300016263_L3_WHPEAkcfEAAARAA-541_1_paired_trimmed_paired_merged_contig_81461
ACCGGGCCTTTCGGGAGGTGCCGTTCCGGCTCTGGCGGACGGACTCCATGTTGTCGTCGGCGACGAGGTACTTGTCGAGGTGGCTTCGCAGCTTGACCGCCCTGGCGGTGTTGAAGAACTCCATGATTGATGGTCAAAAACTGAGATTGTGGATGCGGATGAAAATTGACTAGGAGTATAGTACGTGAAATTTTTAATAAAATTGGGGTTTGGGAAAAGGGTGGGTGTGTTGGGTTTTGCTTGTTGGTATTAAACTGCTTTTCTAGATGGTTTATATTATAGTCACTTTTAGGCTCGTTTGGGATGGACTACGTAGGAAGCACTTATCCTAGAAGAGTTTTTATGGTAAAAGTGATAAAACAATATGTTAAAGTTAAATTGAAGT
>V300016263_L3_WHPEAkcfEAAARAA-541_1_paired_trimmed_paired_merged_contig_81462
AGTGAATTACAGTGGAGCACTATTTCGCCAATACCCTGGTATGTAATATGTTTTCTTTTTAACAAATTTTACCACCTGATTGTTGTCTATTCCTCATCCTATCCTCGATCACTTTCATTAAGGTTTATAATCTAACTTCTCACATAAATTGGAGCACATTACTTGGATTGTTTAGATTAGACAATAAGTTCTCGGAGGAACGATTAAAGAATAGTCAGAAGTTATTTTAAATTATGCTAATTTACGCAAGGCCTATTATCCATGTGACAATGGTTTCTCAACATTAATGCCTGTTTGGATTTGATGAAGAATGTATTGTTCATGTTTGCAAATCGTGATCACAAACCTAACCCATTATAAGCACGTCAAGAAATATTTATTCTTGTTTGTTTCCAACAGTCTAGAATTTGATTATTTTGGGACCATTTGTACTACTTGCAGAGTCTGTGTGCATCTTTGTTCTAACACTTAGTGTTTTTCTTCTTGGTATGGGGTAGTCTTGATTTTATTATAATTAACGTTTGTACTTGGAGGTGTTATTATTGCGGTGGCGAGGGACATATATTCATCTTGCTAGTAACATTTTATTTATCAATATAATAGTTGTTCTCTGATATACTTTTTTGTACGTTTTAGAAGTTAGTATATACAACACTTCCATTTTTCTGTTTTGAAAAACAAGGCGAAATCAGCTATGTGCTATGTGATTCTCACTGGAGGTTTATAAAATCTTAATCTTTGACGCCTTAAAGTGTCTGGTTGTCCCTTTGTAATTTCTTTACAACTGTTATTAAAATTATCTCCTCATCAGTTGGTATGGGTAAGAACTTAGTTTGATATTGATTTTATGTTTTTCAATATCAATGCGCTTGTCAATGTTTCTTTATCCAGGAAGGTTCTGCTATACAATCAGCTTGTTTGTGTTGTTAACCATGATTTTGTCGGCACTTTATTTTTCTGAAAATCCTCTGGTTTT
>V300016263_L3_WHPEAkcfEAAARAA-541_1_paired_trimmed_paired_merged_contig_81463
CTCTTCGCAATTTCAGTGAGAGCTTCGACGACCCCAAATGATTCCAATAAATATCTGTGGCCAAGGGTGCCTGCTCAACTTTCCATTGGTTTCTCTGTAAACGCGATTCCACAAGAGAAAATAATTTCCCTATCCGCCTCTTCTTCTCATGTCGAAAGTCCTGAACCGCTTTATTAGCAGTGTACACATCCTTAAACACCACAAACGCAACTCCAGCACCTAGTGCACGACCTTCTTTGTAAGCTGCCAGTTCAGTCTCCAATTC
>V300016263_L3_WHPEAkcfEAAARAA-541_1_paired_trimmed_paired_merged_contig_81464
CAACAGCAGATTTGCTCCCACTGCTATTACAAAAGGACAGAGTTCAAGAAACAAAAATAAAAAAACAAACAAAAAATGGAAAGCGCATCCCATTAGAAACTTTTAAGTACATAATTGCACGAATTTTCAGTATCCATTTGAAACCGAATGAGGTGGGTGTTTCAATTAAGTGACAAATTGAGGTGCGATATGGAATAATAGAGAGGTAACTAGTCTATTATTACCTTTAGGTGACAGTCCAGGGTATTTCAATTATTTATGAAATAAGGCTGTGCATGACAATTGACTAGCCTGAGCGGTCAAGTTCCTAGAAAGTGGAGAAATGTGAATCTAGATATAAATGTTTTTAACGCCTAATATCATTAGTTGATGTTAACTGCAAGAGCAAAGAGTGCAGTCCGTAAGGAAATTACTAACAATGTCTAATTTAACTACTAGCCGACTTTAATCCTAATATATTATACAAATTTCAGTTTCACTTCATATCCATAAATTCAGATACAGCCCACTAAATGGTAACTCAAGCCAGGAAAATCATAACAGGATGACCTCCTATCTAACAACTTTGTTCACGCCAAGCAGCTCAGTTCTCACGATCTGAAGCTATTTACTCATGCTTCAAAACAACATCCATTTCATTTTCAGACCCATTTATAGCTTAGCAGCTTAGCCCAATCTCATAATTTTCTAACCTGCCAATATCTGTGCCACTTTTTA
>V300016263_L3_WHPEAkcfEAAARAA-541_1_paired_trimmed_paired_merged_contig_81465
ATCATAAATATGAGATATACAAAGCGGAAAGATGTGGGAAAACGTCGGTGAATAAAATATGTCACCTAACTAGTATGCTTGCTGGATGGCTTCGATACGATTAATTCAAATGAGATATGAGGTGTAATTCGTTAGACGGAATAACAACTTCAGGTTTTTGTTTACTTCTGTACTTCCAAAAATGTGAACAAGTTCTTTGTTATTCAGATTGACAGATGGTGTACAAAAGTGAAAGTGACAAAAGGT
>V300016263_L3_WHPEAkcfEAAARAA-541_1_paired_trimmed_paired_merged_contig_81466
ATCATAAATATGAGATATACAAAGCAGAAAGATGTGGAAGAACGTCGGTGAATAAAATATGTAACCTAACTAGTATGCTGGATGGCTTCGATACGATTAATTCAAATGAGATATGAGGTGTAATTCGTTAGACGGAATAACAACTTCAAGTTTTTGGTTACTTCTGTACTTCCAAAAATGTGAACAAGTTCTTTGTTACTCAGATTGACAGATGGTATACAAAAGTGAAAGTGACAAAAGGT
>V300016263_L3_WHPEAkcfEAAARAA-541_1_paired_trimmed_paired_merged_contig_81467
TGGACAGTGGAACATGATGAATAAGGTATCTTTAGCATAAATCTATGGTTTCCTTTTTCAGAATAGCTTGTAATTGATGAGCATATGAAGGTGGATGTGTACATGTGTCTATATTTATGTGCATGCCAATTAATTTGCTTCTGCCATGAAACCTTTTATATACTTTGGGCTACATTAATACATTGTTTCACTGTGGTGGGGATGTTAGGAATTCTTTTTAATGTTGTACTGTCATAGCACTAGCCTAGAAATTAATTGTTTAAAGTAAGAGAAAGAGTGTGTTTGTGTTGTGAAGGAGAAGCATCTCAAAAAAAAATCCCAGGTTTTTCTTTTTACCTTTTTGGGGGTTTGGGTGGAGGGAAGGGAAAGTGCATGGCAGCCACAGATGTTCTATGTCTATGAGGTCATACTTAGAAATGGCATTTGTTCTTAGTTTTGGTTCCTTTCAGATTGCTTGTGGAACAATAATGGTATTGTGCACTGGACCTATCGCCTATATATCGCATCTCTGCAATGGCATTTGTTCTTAGTTTTGATTCCTTTGGACTAGTTTGCTAACTTGATCAGTTGCTGATTTAGTTGGCCTTGCACATGATATTCTGCCTCTCTTATGTTGGCAATAGAAAGGCATATAATGTTTCTGTTAAGTTCTAGTGGTTTTTCTAGTAAAAGGCATTACCACTGGTGGTTGTAACTTGTCGGAGGTTATTGTGGCTGTGTTTCCCATATTGAATGATGATGATTGTGTCTCTTGTTGAAGTCGAGGGTGTAATTGTCTTTACACTTTCTTTGATTTACTATTGTATTGTTTCAGAAAATGGTTAACGGCGGCAGAGT
>V300016263_L3_WHPEAkcfEAAARAA-541_1_paired_trimmed_paired_merged_contig_81468
TCTGATGTGGTTTTGGATGAAACATGGTACTCGGATCCACTTTTTTGTGAGAAGCACAAGCAATGGTATTTGCTCTCAAAAACTTTAGCAGAGGAGACCGCCTGGAAATTTGCTAAAGGAAATGGGATTGACTTGGTGTCGTTGAATCCAGGGTTAACCATTGGTCCACTCTTACAACCAACACTTAATTTCTCCGTCGAGCTGCTTCAGAACTTCATGAGTGGTACCCAAACAACTATCAATTATACATTTGTAGACGTTAGAGATGTTGCCTCTGCCCATATTCAAGCATTCGAAGTTCCTTCAGCTAATGGCAGATATTGTTTAGTTGGCCAAGTTGCTGACGACCTTGATATTCTAAAGATTTTACGGCAACTTTACCCGACTTTGACCCTTGCTGAAGTTGTCAATCC
>V300016263_L3_WHPEAkcfEAAARAA-541_1_paired_trimmed_paired_merged_contig_81469
AGGCTTGGGAGAAGCTGAAGCAGAAATTAAGGAGCAGATCAAAAGTATTGATATTGTTCCTGAAGAGATGGCAACCATCTCAACAGCCGAGACACCCTCGGATGTTGAAGTTATCGGTGTACAAGCAGAGGAAAGCCTCAAATCAAAAGAGAACGTGGAGGTGCTTGAGACTCCTGGTACAAAACAGGAAACTGGAGAACACTTGGTTGGGGAAATTCATACGGAATCCCCTCAAGATTTCGTTGATAAAGAAACAAATGAAGAAACCTCCACAGAGTATCAGGCGTGTGTTGAGGCAGCCGATTTGAGTA
>V300016263_L3_WHPEAkcfEAAARAA-541_1_paired_trimmed_paired_merged_contig_81470
GTGCTTTTTAAGTACTTAAGTTGGCCGATTGCGCAGCCAAACAAGGGGGAAGAAAGTTTTAGCGGCAAAATCTACCAAAGAGAGAAGATGGCGTCAGTAATCGGATGGTACGGACCGCTCATCGACTTGTCCAAGGCGGCGCTTCACGTCGGCGATTACGTTCAGCTCGTCGTCTACGTCCACCGAACGACTCCCCTTCAGTATAAATTAGCGAAAGGCGGAGAGGTGATCCGAACTGACATCCAAGTCGGCGATGAGACGAGGCCCTTCTTCTCCGTATCCATTTGGCAGAAGCCAATCGGATCCATGGCCGTAGCCGGCGACGTCGTTTTGTTTCAAAATGTGAAGATAACGAAATATGGTGATGTTGTTGAGGCCAGAACCCACCAGTATTCATCCCTAAAATGTCTACTCCACCCTTATGAATCCATCCTTACAAAGGGGGTC
>V300016263_L3_WHPEAkcfEAAARAA-541_1_paired_trimmed_paired_merged_contig_81471
CAAAGCACTACATTTTTGAAGTACATCGGTAAGATAGGATCAACAACTCTTTATATGTATAATGGAGTTAGTGAACAACTACTATATATTTTATGTAAATACTTTGTACATGTTTTAGGTTTATAGTTTTTACATATTTATGCACAATGGTTTTAGTCCCTTATTCTAACACTTGCTTACATTACTTATAATCCATTTGACATTATTTGGAGCTCATGGTTTTATAGAGAGGATATATAAGCTGACATGAATGCATGCATATATTATTTCCTCTTCAATTAAAGATAGAAATTCCTAAACGATAACATATATTATGAATGCATGCATATATTATTACCTAGCAAGATACTAGAACACATTTTATGGCATTTAATTTATTGTCTATCAAGAAACTAGAAACTAGAAGACATTGAATACCATTAGAAATTTGAGATGCATTACCATCTTTTCATATAATATTTCGGAGTTCTTTTTGAGTCGGTGAAAAATTTATTTTGTGGACAATTTTTGGATGAAATATGATTAAGTATAATGCTTTTGTTTCGAGTCAGAGTAATTGGATTTTTCATGTGGTAGAAACGAATTAGAATTTTGCATGAATTGTTTTCACATTCCAAATTGAATGTAGTGTGTTTTATATATTGTTGTATTAGTTGCAAGGAAATAAAATGTTTATGCATATTCATATAGTTTTCAATCCTGCAGTAACGCGCGGGTACAAATTCTAGTTTATTCTAAATATGTTCTAGCTCGTCTGGGTTCCAAGCCTCAAGGAATTCAACCATGTCTTTGTTTTGTCTTTCACAATGTACATAAAGGAGGGCATCATATTAAAATGAATATTCTTCAACTCGTTGATAGGAGCACATTTATGCGACTTTGTTATCTTATTTCTTTGCATTTACTTAGTTAATTTCCATTTATTATAGTGATTTAGTTTATTTCGTATTATTGTAGGTTCAATTGGTGAAGATGACAATA
>V300016263_L3_WHPEAkcfEAAARAA-541_1_paired_trimmed_paired_merged_contig_81472
AGAGTTTATCTGGGAAGGAAACGCTTTTACCCAGTTGCACCAGGACGAACACTTTCTTGTGTGGCTTCGTAATCTTAATTGTTTTCCACCGCTATCACAAGTTTTATATGAAGGCATTGTGATCATTAGTGAGTTCTGTGTGGACCATGGAATTTTATTTAATTTCCCAAGTCGTATTTTCATTTGGTTGTGTTTACCATCAAATTGCTTCAGTCACTGCTGTACTTGTACAATGCTGTTCATCTTCTGCTGGTATGGAAAACTCTTCAACATTAATTGTAGAATATTTGTAATTTTATTGCAAAAAATATATGTAAGTACTTAGACATATATATATATATATATA
>V300016263_L3_WHPEAkcfEAAARAA-541_1_paired_trimmed_paired_merged_contig_81473
CAAGTCCAAAGATAGCAACTGAAGATCCCTTTTTCGGTTTTGCTACATTCAGAGTGGCACCCAAACCTGTCGAGATGCCACAGCTGAGGATGCAAACTATATCCAAAGGAGCCAGGGGATTGATCTTGGCAAGGCAGCCGGAATGAATAACAGTGTATTCACTGAAGGTGGATGTGCCGAGGAAGTGATTAATCGGAGTCCCATTTATAGAAAACCTCGTTTTCCCATCACTTAGCATGACCCCTCTGTCTGTATTTATTCTTAACAGGTCACACATGTTGCTTTCCTCAGACTTGCAATG
>V300016263_L3_WHPEAkcfEAAARAA-541_1_paired_trimmed_paired_merged_contig_81474
CCCCCGTATTCGATTGTAATCCAGGTGCGATAATCAGCTGATACTAATCACATCTTTTCGTTAATCCGGTTTTCGAGCTTGATCATAACCCTTTGGTTTAGTTTTGTTTTTAACAAATAAACATCATTCTTTTTTGTCATTGCGATAAAGCGTCATTTGATCCCTTTGGTTTAGTTAAATAGTGCATTGTTGATAAATACTTGAACAGGAAGCAGAGGATGGGGAGTGGC
>V300016263_L3_WHPEAkcfEAAARAA-541_1_paired_trimmed_paired_merged_contig_81475
TGTCTTCCTCAGGTTTGGCTGTCATGTAAGTTATTCTCTTTCGCGTCCGTTATTTTATAGATGTTGTATGTCATACAAACACGTATTACATACTAAAATTGATTGACTCTGGATATTCCATCATACATACACGTCTCACATACTAACACTGCTTGAATCATCATAGTAGTGGAAGTCATAGATGTAACGTTCATCGTTGCCCTAATTTGTGTATGGTCTGTGTTTATGTGTGTTTTGAAACAGAATTTTCATGCAGTTATTTTTATGAGGAATTTTGAT
>V300016263_L3_WHPEAkcfEAAARAA-541_1_paired_trimmed_paired_merged_contig_81476
GTTTTGCAAAACCAATATCGTCATCTATGGCAATCTGTTGTAGTCAACGTGTCGCAGTCGTTTCTTAGCCACGCAGAAGCAGATTTGAGTACACGAAGACGAAGTTCACCATTGAGGAGACCCCGAGCCATTTGCCTCCGAATAGAAAGTCTTTGGCATGTAATGGGAGAACTTACGGGTCCCAAAGACTATGCATACACTCAAGAAGCATAAAAAGAAGTTAATACATTAGTACTAGTCAGATGCAACATTATGTAAACCATAGAATGAGTATATCAAAAGTTCACTCTCTTTGTATGTTTATTACTGCTTCCCAAGTTATAAAATTCCTCAATTTCATTAATATCTCAACCAAAATGGGTATGTTACAACATCTGATGTGCTTTAGAATTCCTGAATTCACAAGAACTGTACTTGGTCTAGAAAGTTAGGCAAGTTCTGTAAACGGATGAGGTAAAAAGCTAGCATCTTTACCTTGATAGATGCATCACAATCCTCAGCTAATCGGGTTAATTTTGATAACATCTGATGTGCTTTAATCTCTCCGCTGCTGTTTGTTAAAGGACACGTCGAGCCAATCAACCAATGCATGCAAGTAAGGTAACATGAACAGAACACACCTTGAGGAGAGGTGCACGAGCAAATGCACGAAGTGACTCGAATTCCTTTCCCTTTTCCATACCAGACTTAACTTCCCTATGTCATCATATGATTATTGTAATCAACTTGATAAAAGATTTTCATCACAAGATATCA
>V300016263_L3_WHPEAkcfEAAARAA-541_1_paired_trimmed_paired_merged_contig_81477
AACAACCCATCCAAGCAAAAAGCTCTGTAGAAAAGAATGGTTACGGTCTGAATGTCTTTCAGTCATAATATGATTATGCTTGATGATAAATTCATATACTAAGTAAATATTGAACATTCAATCCAGTTTCCTTAGTCTTAATTCTGATTTTGCATGTATATTAAGGTACTAGTAATTTGGTAGTATTCAGATGTCTGAAAAATCTGATGAAGTAAAAATACTATTGAGAGCACTCGAATCCTTAACAATTTTAACCAGAATAACTAAATTTCTAGTGAAGAACAGGAGGCAGTTTGCAAGCAAAAGTTAGGGAATCACATTACGGGCCCATTTGGTAATCCGATGAAGAAGATGAAGAAGATGAAGGACGAGAGATGAAAAGCTTAAAGGATGAAGGATAATATAGTGGCTTTCAAAATAAAATCTAATAACAGTTTTAAATGGTCTTCGGTTTTTAGTTTTAATTTTTTCTTCCAAACATTGCCTTTGATACCATAATTAGAAAAGATGTCACAATC
>V300016263_L3_WHPEAkcfEAAARAA-541_1_paired_trimmed_paired_merged_contig_81478
ATGTCATGGAATATTATTCGAAGGTCAAATACAATTGTATTTCTGTGTCAATCAACAAAACTAGTCGGAAAATTAACACTCGATTTGTTCCGAAAGGCGAGAACTTGGTGTACGAAAGAGTGCCATCTTTGTTTGCTCCCATGCCAGATTGACGTCCTTTTTCGACTTAGTTCCCCGCCGGTAGGAATTGTGTCTTCTCGGATGCCATAGTTCACCGCA
>V300016263_L3_WHPEAkcfEAAARAA-541_1_paired_trimmed_paired_merged_contig_81479
AATTCAAGATCGCATCGGAGGAGGTAAACTCGCTCTTTAGTTATTAACGTTTACCCATTTGTCAAAATGCAACCATTGTAGTATACATTGATACATTATCTGAATGACTATAAGGATTGGAATATGAAGTTTTTTGCCCAATTCTGATGATCTTTGTGATCTCTTGACTAAACTGAGTGTCAGTCATAGTCTAGTGTTGGAAATGTAAGAAGCAGGAGTGCGTGTTAAGTTTTCTGTTGGTCATGATTTCGACTTTTTTCCTCTTACGGTGAATGATTAGTTCCCTTTTCCGTCTTTTCTTCACAAAGCAGGTTGATGAGTGCATTCTGTG
>V300016263_L3_WHPEAkcfEAAARAA-541_1_paired_trimmed_paired_merged_contig_81480
GAACCAACAATGTGGAAGATTATTTCATAGTGAAGCCCCACTCCCAAATGATGTCAATGAAGGTGTCGAACAAATGATCCCAACTTCTTCTTTTGCAAGGTCCCCGGGTAGAGATAAGCAAAAGGAAGCAAAGAGAAAAGGGAAGTCCCAAGATCCGATACGTGCACAATTTGCTAGCGAAATGGTAAGAATGAATGAAAACCATATCTCTCGGCAAGAAGAATCGGCCCAAATGCGTTTAGCCATGAAGGAACAAGGGGATAGGGAGCAAGAAAGGTTCAAAACTAATTTGATAATGGAGGACCTCGACAAATACACTCCAGAAAGGAAGAAATACTTACGTGCTCTCATGGAGTCCCCTGCTCAAACATGTGTCAAGCCGAATAACAATGGACTGCAGATATCAAACAATGTGGCTCACAAAATTAAGCAGGAGATTTAGGATGGAATGGGAAGTGATTCTGGTGAACGAAGCTCTGGAGTTCAAGTTTGTACTTCTGATTCTCATAGGCCAGATGGATGGAGATAATCAGCAGAAACTTATTCACTGTCATACAAGGTATACTTAGAATCAAAATCTATTTTGTTATGCATTGGAAAGTGTTTCTGTTTTATGGGGCCACAACTTAACTTACAGATAACGCAGTGGTTCATCTAAATATATCATGTGTTGTGATTGTTTTTATTTCAATCAGTTTAACTGCCCTTTTTAACCATTGAATAAGCTATGCTCAATTGAATGTATATAAAAGCCAAGCTGCTTATCTTATCAACCTCATTCACTCATGTATCCCTTTGTTCACTGTCATACAAGTTGGTTCCCGTTGCAACGCGTTGGCTTATTATCTAGTGGTCTTCTAAAACAAGTCCCAAAATTTGTCGATTATTTTCCCCTTCCTAGACCAAAAAACATTGGGGCCTTAAATAAGCTTCATGGGTCAGTTAGGCCAATATTAGATTAAGCCAAGCCTGTCTCATTTGATAGTACTTTATTGCGCATTCCACGAGAGCGATTTATTTACTACAATCTAGTGACATTTCTCTTTATTTGTAAATGATAGATTTTAGGTTCGACTCATGTAAATGACTAACTCAATGCTAAATTATGATGTTTGGCTCATTGTGTGGCTAGTCCGAACTCCATACCTATTAAAGAAATGATAAAGACTTGCCTAAAATA
>V300016263_L3_WHPEAkcfEAAARAA-541_1_paired_trimmed_paired_merged_contig_81481
GAGTGGATGAGGCAACAAAAAATAGAAGAAGGCAGGAGAGAAGGAAAAGCAAAGCAAGAGAAAGAACAATAGTTCTTCTCTCTCCTTCTCTCTCCCTCTTCCCTTCCAACCATCTTCTTCCTCCAAATCTCCTTCCCAGAGAGCAAAGTAGGATTGTGATGCAGCAGCTGAACAAATGGCAAATAAGTTCAAGTGGGAACTCAAAACCTAGTTTACAAGATGGGTTTTGCAGGAGAGAGTTACTGCTGTTTGGCATTTCTGCTCCAGTTTTACCAGTCTTACCAGCTTCAGGT
>V300016263_L3_WHPEAkcfEAAARAA-541_1_paired_trimmed_paired_merged_contig_81482
TCTCTCTCTCTCTTTCTCATAGATTTCTCTCTCATAGGTTAATAGTACTTAGACAAAAAGGTTCAGAAGCTTGCGATCCTTCAGATCGCCGCCACCGCTTTCAAAGGTCCTCGTCGTTGTCGTAGTCATCACCGACTCCTCCGAATCAAACGACACCGTATCCCTCCGCCGCTGATCCATCGCGGCACTTACGCAGATCCACATTCCCCTCCCTCTTCCTCTCTCTGCCGCCACGAGATTCGGCTTCAGAGAGAGCCCCGCCGCCTCGAACGGCTGGA
>V300016263_L3_WHPEAkcfEAAARAA-541_1_paired_trimmed_paired_merged_contig_81483
TTCAGTAGATTATTATACTAAAGGATCCAACAGTTCTTTACAAACCAACTAATAGAATATTTTCTCTCAAACTCTCATACATTTTCTAGTTTATTGATACTTACCAGTCACCCGACTTCGCAGAGGCCTGGACTGGCATCATTTTTACTATATCATTCTTTGTTCTTTGTTCTAGGACAGCATCGAAATTTTATCTCACAG
>V300016263_L3_WHPEAkcfEAAARAA-541_1_paired_trimmed_paired_merged_contig_81484
CTGTCTCTGGAGTTCAAAGAGAAACTGTGTCAAGCAGAAGGTCGTCTTTGCACAAGAATCCAGCTCCAGAAAAATCATCACAGCCTGGATTGACAAGTGAAAATGTACTGGATGGACCTTCTGCTGAGGGAAATGGACCTTCTGCTGAGGGAAATGGACCCAAGTTGATTGTTAAGATTCCAAATCGTGGTCGCAGTCCTGCACAAAGTGGCAGTGGAGGTTCGTCT
>V300016263_L3_WHPEAkcfEAAARAA-541_1_paired_trimmed_paired_merged_contig_81485
AGTTTTGCAACAAAAACCATTGCATTGTTACCACTGGGCGTGGCTATCCTGATATTCCCACAAGAAGGTTTTTGGGGCTCCTTGTTGATACTCTGCATCTCCCTATCTATTGCTTGGTAGATTGTGATCCATACGGTTTTGACATCCTCTCAATATATCGGTTTGGTTCTATGACTGCTCCTATATTGTAACGAAGCTCAAGTTTATATCAATTTGACGCACTCCCATTGTTATGTAA
>V300016263_L3_WHPEAkcfEAAARAA-541_1_paired_trimmed_paired_merged_contig_81486
CCAAATTCTTCGAGCTTCAGTGCCTATTTTCAACACACAAACACATTATCCATTAAATGAGGAAATGAATTTCCCTTAGCATTCTATCCTTCAAAAATAACCCTTAAACTGGTAGCTATATTCTGAATAATAATGTCCAATGCAACCACATTAACTCAGATGTAGAAAAGTTAATTAGCACGTTGTAGGTCTACTACAACATTTTAATTCTTCAATCCGGTATTGATACTCCTTTACTTGATTTCGTGGTACATCAATACTGCTTATATTTTAATTGAGTGTTTCCATTGTACTACTTTTTGCACTGACATAACATATACAGCAGGAAAAGCAAGAAGTAAAATAAGATCAGTTTCAATACCCGAGCACCTGTTGCAATAATGAG
>V300016263_L3_WHPEAkcfEAAARAA-541_1_paired_trimmed_paired_merged_contig_81487
TGTCGGTCTGGTGCAGTTAGTATAAGTATGTTGTTTTATACTCTATAGGCAGAGACTAGAATTATGTTTCATTGTTGTTAAAAGAAGCTTACGAAGGGAAAATAAATTGTAAAAAAATAGATTTAAGCTCAATTTTCTTCTATGCTAGCCTGCGCGCTTGAAACTAATATTCCAATCTATCCCCGCTAAATGGATTAGGAACTGAAAGTTTTTCAGTTTTCT
>V300016263_L3_WHPEAkcfEAAARAA-541_1_paired_trimmed_paired_merged_contig_81488
TTGTTGCAAATCAGGGAAAATCCACAATTCGGGCTCAAAATTCGACCGTTGGAAGCGCAGGATTCAAATCACCCACTGCCACTTAGAGTCCAAGAGAGAGATATAAATTCAAATCACCCACACCCACACCCACAGAGCCTCGTCAGATTCCGAGAGAGAGAGACAGAGTTCACAATGCCAACTCTAGGAAAGAAGACCGTTGCCCTGGAATCCTCAGCAAACCCTAACCCTAGAAGCAACAATGAGCACCTCCAAACCCCCAAGTCTTTGTACGAGCAGTCCAGAGAAGATCG
>V300016263_L3_WHPEAkcfEAAARAA-541_1_paired_trimmed_paired_merged_contig_81489
GCATTCTTCAATCTAGACGAACGACGAGTGGGTCCTCGTGACCGAACGGAAGTGGGTCCAGACAGCGTCGTACTTCGGCCGGAATAGCTCTTCGTTGATCTAATTGATTGAAAGTTGGATTTGAGCTGAAGAGAGATATCAACGATGCCGAGCTTTTGCATTCTTTCGCGGTTTTCTCTGATTCGATCTTCTCTGGACTGCTCGTACA
>V300016263_L3_WHPEAkcfEAAARAA-541_1_paired_trimmed_paired_merged_contig_81490
CGCTAACAAGCCTAGAGTTGAAGTCGAAACCCGTAAATGGTTAGATATGCCGTAAGAAAAACAAGGGGACAAAGGAAAAGGAAAACTGTAGCTACACGGAGCAGCCATGTATTCCTCAGGAAGGTTTCAACTTTGAAAATCGCTGCAGGGCATTGTAGAACAGAAGGGTTCCAATGGCACGGAAGGGTCCTCGGAAGAAACAATCGTTTTTCAAGGTCCTACTTGGTGATTTCTCTAAGCATCTGCGTATACCGCATGCGTTTCTCAAAAACTTAAGTGGACTATCACTTGGCAAATGCGCTCTTAAGGGCCCTAGTGGAAAACGGTGGATTGTGGAACTGGAAGAGAGAGAGAATGGCTTGTTCTTCTATGCGGCGGGTTGGCAGGATTTTATGAAGGATCATCTTTTACAAGTGGGGGATTTTCTGGTTTTTTATTACTATGGTGAATCCAAATTTAAAGTCAAAATATACGATAAAAGTGCCTGTGAGAAGGATGTAGAGGAAGCCGATGGGAAGAGTGGCAATCCAGTTTCCTTGGAAAATTATAAGGGAAATCAAGCTAGAGTAAAAGAGGAAATTGTCGAATCTGAAGCTGAAAACTACGATGCAGACTGTGAAAACAAAGCAACTAT
>V300016263_L3_WHPEAkcfEAAARAA-541_1_paired_trimmed_paired_merged_contig_81491
ATAGTTGCTTTGTTTTCACAGTCTGTATCGTAGTTTTCAGCTTCAGATTCAACAATTTCCTCTTTTACTCTAGCTTGATTTCCCTTATAATTTTCCAAGGAAACTGGATTGCCAATCTTCCCATCGGCTTCCTCTACATCATTCTCACAGGCACTTTTATCGTATATTTTGACTTTAAATTTGGATTCAGCATGGTAATAAAAAACCAGAAAATCCCCCACTTGTAAAAGATGATCCTTCACAAAATCCTGCCAACCCGCCGCATAGAAGAACAAGCCATTCTCTCTCTCTTCCAGTTCCACAATCCACCGTTTTCCACTAGGGCCCTTAAGAGCGCATTTGCCAAGTGATAATCCACTTAAGTTTTTGAGAAACGCATGCGGTATACGCCGATGCTTAAAGAAATCACCAAGT
>V300016263_L3_WHPEAkcfEAAARAA-541_1_paired_trimmed_paired_merged_contig_81492
CTCTATGGGAACTCTATCCTCCTCGAACTTAAAACGATACGGTGGCTGCTCCCGTCGTTCAATTTATTCTGAACAGATTTAGCGTCCGACATGAGTCGTCCATTCGAACTTGATGGCCTCATACTGTCTGAGCTTGTGCAATCTGAACAATGTGATATCTTTTTAGGATACGAAAACAACGTGGTTCGAGGTCCCTAACGAGTGAGTCTTCTACAAGGCACCCGAAAATTTAAGACCAACCTCATTTCCTTCGCTCGAAGCATGACCTGCACCCCAAGATCCATTCATTGAGCAGGCTGGCTGGTTTAGTTGCTTATTAGTGACATCCTACACGAACAGATGATTTGCCTAAAAAAACTCATTCCACTCAGTTTTGGCAAGAAAATTGCGTATTGGAGTGATGTTAAATTGTGCTAATTAAGTTATACCTAATTAGATGACATGTTTTGAAGAAGATAGTAAATATGGTTAAATTGGAGAAGATAATGTAGATAACGGATTAAACTCT
>V300016263_L3_WHPEAkcfEAAARAA-541_1_paired_trimmed_paired_merged_contig_81493
TGACGACCAGACCTCCCATGCTGCAAACAAGAGGAAGCTAGTACATTATTTAAAATCATCTATAAAATATAATGTATAAAACCTTAGTAATAAACCGTTCATAAAAAAAAGAGAAAGATTGCATTAATTACTGCACTAAAATTTGAAGGGGGAAAAGGAAGACAATTTAAAAGACTATATCCTTTAGTTGTTAGACTGTCCACCACATTTGGTTTTTACCAGAAAGTTCATTTAAAAGAAAAAACATCCGCAGCACCTGCTCCCTTTACTTTCGTTTCGTTTTTCTTTTGGGATACAAAAAACTCTATGACAACACACAAGACCTCAAAGACATCCTTAAATTGGTCAAAGTTAGAACTCGAAATTGAAAAAACAAAGAGGAGTTTATTTTTATATGTGTGTGTGATGAGTGAAATATATATATATAGGGAATTGTTATTGGCACTCCAAAATTCTCATTCTGCACTCCAA
>V300016263_L3_WHPEAkcfEAAARAA-541_1_paired_trimmed_paired_merged_contig_81494
ATTCACGGTGTCCAAAATCTTGTCCTTGAGCCTGGTTACCAAGAGAATTTTCATCCCTCACTGAAGAATCTGCATACTCAAAAGCAGCAACATCTGCTCCATCTGACTCATTGTCATCAAAATTAAAATTCCAGGCATTAGCGTCCCCATGAAGAACAGCTGTCTTCTCCATTCTTGTCCTAGGGCCACGCTGCACTTCTTGCACTTTGTTCTCCAGGTATTCATCC
>V300016263_L3_WHPEAkcfEAAARAA-541_1_paired_trimmed_paired_merged_contig_81495
AAATTCAGTAGTGAAAAAGTGATGAACAATTCTTGACAAAAGCACTTCCTCTAGATCGTTGTAACTGCGTGCGTGCTTCATCCATGGAGTCCAAAATAACTCAGGAATATATTTTTACATATACATCCTGGTACCTAAAGCAACTCAATGCATTTCACTCTTCACCGTCTTCAAAATTCAGTCAAAACAGAAAATTAAGAGGGAATGAGAATATTGTACATGTGTTTTTGGGCATGTTTTTAAGCAAGGCATCTCTGAAGACATCTTGAAGCTTGCCACTGGTTCGAAATAAATTCCTTCCTCATCATCCGATCTCTCTCAAAATGCTGCTTCTCCACTCTCAATGTCGAAGATTCGAGTCACAAAGTACTGCATTATTCTCCACTGCTCAACGTTACAATCTGCTGCATTGTTTTGCATTATCATGCCTTCAGAACTGAACCCCTTCTAGCTTTCAACTAAATTTTTTGGCCTGATATTTAACAGGC
>V300016263_L3_WHPEAkcfEAAARAA-541_1_paired_trimmed_paired_merged_contig_81496
CCTGTTGTGGTTGGTGAATCCTTCCGTTTGAATAATCTTTATAGTTCCGTTTCAAAAAGAACAATAATAATCTTTATAGTTTTTATCTTATCCCACTCGTCGGTAGTGGTTATACAGGAAAATCAGTTCCTTTCCCATTAATGCTCCTTAGATTTGCTTTCTGGATCTGATTTTTCGTTGATGGTTTCTTGAATAGAAAGTATGTGTTTGCATTTTTTGACAAGTATTTCCTACAATTTGTCTCTAAACTTCCATGCTCTGTTTTTCCATGTATTGCAGGTGAA
>V300016263_L3_WHPEAkcfEAAARAA-541_1_paired_trimmed_paired_merged_contig_81497
ATAAATAAACAGGAAGTTCAAGTAACACGCCATCACTACACCATATGACTGGAAGAAAGTAAGACATAAAGTAGTACATTGATGTCCAATTCAGTTAAAGAATAGCTCGACGTTAATAAAGAAACATATTCTCCCAGAACCAAACAAACTTCTGGAACACGGTAGAAAGAAACGACATAACTCTGAAACACAACAATCGGTCACACTCAATTTTGATCTCCATCAAGATGTCAATCATTTATAATTAAAATGCAGCAGCAAGCTATATAATATATAGGATCGTGGAACTACCTTTACTTCCTCTTAATTCAGAG
>V300016263_L3_WHPEAkcfEAAARAA-541_1_paired_trimmed_paired_merged_contig_81498
GGACTCCTCTCCCCTCCTCCAACGCCAATGCAAAGCCACAAGCTTTCAACACAGACGTTACAACGTAGTTATCCGGTGAAACAGACTCGTTAACCATTCGACAGTAAACCCAAATCGCATCGAGGTAAAACCCAGTCGACACGAACCCGTCAATGAGAGCAGTGTAGAGGTAGACATTTGGGGTTTGAATTTGCTGGAAAATCTTGGTGGCGTAGTCGATTGACTTGAGGTTGGAGCAGAGGCGAAGAAGCTCGAAGACGACGAATGGGTCTTGGCCTTGGAAATTTCTTATGATTTTTCCGTGGATTGGCGGAACCTGATGAATTTGTTTGCATTTTTGTATTAGAGAGATTGTTTCTCTCCGGTTTTGGGAATCCCTGGGTTTTGGATTTGAATTTCGCGGGAATGCCGAGTTCAATGTAACCGTTGCCGTTGAGCAACTCATATTTTTGGCGGTTCATTCACCAAGTAACCAAACGCGGAGGAGGTCCAACGCACTACTTTTTTCATGTTG
>V300016263_L3_WHPEAkcfEAAARAA-541_1_paired_trimmed_paired_merged_contig_81499
CTCAGCGACAACGGTTACATTGAACTCAGCATTCCCGCGAAATTCAAATCCAAAAGCCAAGGATTCCCAAAACCGGAGAGAAACAATCTCTCTAATACAAAAATGCAAACACATTCATCAGATTCCGCCAATCCACACAAAAATCATAAGAAATTTCGAAGACCAAGACCCATTCGTCGTCTTCGAGCTTCTTCGCCTCTGCTC
>V300016263_L3_WHPEAkcfEAAARAA-541_1_paired_trimmed_paired_merged_contig_81500
CCTAAATTAATGCAGGGAAAAAGAAAACAACTCAAGTTACTGTTATCCGCTGTTTTTGCTCAAAAGACAAAAATGAAGAAGCTTATAAAAGGCGACCCATTGGCAGCAGAAGCTTTTCATTAAGTTTTTGGTTTCACAAAACCTACTTTTGTTTAAGAATAAGCTCAGAAGCTGCTTTTCCACAGCTCGAGCTTTCAAAGAAGCAGATATCTTATTTCATTTTTGTACTGTAACAGCTTCAGCTAAAATTAAAAACTCCC
>V300016263_L3_WHPEAkcfEAAARAA-541_1_paired_trimmed_paired_merged_contig_81501
CCAATTTTAGCATAGTATAAGCCGAGGACATCAGGCCGGCCAGAGCCGCCTAAAGGGAGGTCAACGCCGGCAAGAAATCGAAGAGTCCGCTGGATATCGTGAGCTTTAAGGGCGCTCAAGGAAGGTTCGCGGCCGGCGTATTTGTACTTGACGCTCAGAAAGGCATTGTTGAGAGCGAAGGTGGTTGTGATTTTGGTTGAAATCAAGAGCAGGGATAGCAGTGCGAAGCTGGAGAACGAGGTTATCGGAGTGGCCGCCACCACCTTCATGATCGCCACCGTCGTTGAAGCCATGGGTTGTTGCATGGAGGAGGAGACCCGGAGAAGGGATAGCAGTGCGAAGCTGGAGAACGAGGTTATCGGAGTGGCCGCCACCACCTTCA
>V300016263_L3_WHPEAkcfEAAARAA-541_1_paired_trimmed_paired_merged_contig_81502
CCAATTTTAGCATAGTATAAGCCGACGACATCAGGCCGGCCAGAGCCGCCTAAAGGGAGGTCAACGCCGGCAAGAAATCGAAGAGTCCGCTGGATATCGTGAGCTTTAAGGGCGCTCAAGGAAGGTTCGTGGCCGGCGTATTTGTACTTGACGCTCAGAAAGGCATTGTTGAGAGCGAAGGTGGTTGTGATTTTGGTTGAAATCAAGAGCAGGAATAGCAGTGCGAAGCTGGAGAACGAGGTTATCGGAGTGGCCGCCACCACCTTCATGATCGACACCGTCGTTGAAGCCATGGGTTGT
>V300016263_L3_WHPEAkcfEAAARAA-541_1_paired_trimmed_paired_merged_contig_81503
TCCATATAATGCATGCTTACTTGGTTAGTATGTCTCTCTCTCTGTCTCTCTCTCACATGATCACATTACACACCATAAACAGCGTAATTAACTTTTACTAATTCTATTGGCTTCCATTGAGATCTCTCCTCAATGGACAACCGCCTTTGATTGGGTTATATATTGCTACAATATTACCAATCTTGCATACCTGTACAGGTGAGTCATGGCAACAGGAGCCAA
>V300016263_L3_WHPEAkcfEAAARAA-541_1_paired_trimmed_paired_merged_contig_81504
GGGGTGGGACTGCTGGGCTTTTGGATGGTGCTACCTTAGGGGAAGGTGATGCAGGTGTGGTGGTTGGTGGGGTTGGTGCTGCATTTACAGGCGGTTGTGTTACTGCTGTTGGTGCAGTAGAAGGTGGTGGGGTTGTAGTCGGCAGAGTAGCCGGTGCAGCAGGTGTGGTAGTAGGTGGGGGCGTTGCAGCTGGCAAAGTAGAGGGTGCGGCTGCCGGTGTCTGTGCACCGGTAAGGATTACTTGAAAGCTGAGGCAACATAGAACGAAAGCCAGCAAAATCGAAACCATTTTTGGAAGACGAATTCCAGTGAACAGCATCGGAGGGTTGTCGGTTATATATTAGGTTTGAAAGGAGAGAAAAATGCAGTTTGGTGA
>V300016263_L3_WHPEAkcfEAAARAA-541_1_paired_trimmed_paired_merged_contig_81505
TCACCAAACTGCATTTTTCTCTCCTCACAAACCTAATATATAACCGACAACCCTCCGATGCTGTTCACTGGAATTCGTCTTCCAAAAATGGTTTCGATTTTACTGGCTTTCGTCCTATGTTGCCTCAGCTTTCAAGTAATCCTTACCGGTGCACAGACACCGGCAGCCGCACCCTCTACTTTACCAGCTGCAACGCCCCCGCCTACTACCACACCAGCTGCACCGGCTACTCTGCCGACTACAACCCCACCACCTTCTACTGCACCAACCGCAGTAACACAACCGCCTGTAAATGCAGCACCAACCCCACCAACCACCACACCTGCATCACCTTCCCCTAAGGTAGCACCTTCCAAAAGCCCAGCAGTCCCACCCC
>V300016263_L3_WHPEAkcfEAAARAA-541_1_paired_trimmed_paired_merged_contig_81506
ATCAAATGGACGGCCTTGGAACAGATCGTCCAATCTCGATTCCCACCTATCTAAAGCTGTGGGTGTTATGTGTGAAGCATTAGGCCCATCAACAAGCTCATCCGTCCTCCTGCACCACACTGTATGTGGAAGAGATCATAAGGCAATATGTTTTGTCACTTGTGCTGAAATGAAGAGTAAGCATCCATGGCAAACATATGTTTCATAGAAAATGTATTATCTGAGAAGAACAGAAACGACTAATCTCCTGACCGCCTCTGTCATATGCTGCAGTACAATTTCTACTCCTCCCATTTCTCCTCTCAACCTCTTTTCTGTCCCTCTCTCCTCACAGACAGGAAGTACATTAAATTCGTTTCACATCGATGGTGGTGCATGGTGTTTTCGAAGTTTGAGAAGAAATTTTTGTAGCAATGCAGGCGTTCACATGTCGCAAGCAAATTATTCATTTAAGGAGAAAAGAAGAACATTACATGTTTTCATGGATCATTCAGATAGGACATGCGAAGGCTGGTCTTCAATAGTTAGAAGACGATGAATTTTCAAGACCTCTTGTCCTTAAATTGAATTTGAATTCAGACAAGTTGAAGATAATCAAATCATTCTTCGTAAACACAGATTCAGCGGACAAGTATGACTTTTATGATCTCACAGTTTCGCTCTCTGGTAAAGGTAATCTATCTACCAAATATATGGAATATATTTTGCTACCAAAAGGAATAAACGCTTCATTTAGGATTCAGTCCACAGTATCAGATTAACGGTTATAGTCACTCACCATATATTGCCCAGATGGCCCTTCT
>V300016263_L3_WHPEAkcfEAAARAA-541_1_paired_trimmed_paired_merged_contig_81507
AAGCATTTCATTGAAAAGGAAGAGAAACAGTGAGGTAGGGGCAGCCTCTGTGGGTTTCAATTTTCAACTGGAGATTTAATATCTTAAGGAGCTCACATTGGATTTGGGACCATGGTGTACTTTTTGAACTTGGGCCTCTCAAATGCCTGATCTTGGTGAACGGTTGGTTGACAGAAGAATAAAGGTTTGGTGGCCACAGGATAAAAAGTTTTATGAAGGTGTTGTTTC
>V300016263_L3_WHPEAkcfEAAARAA-541_1_paired_trimmed_paired_merged_contig_81508
CCTCAGTTCCGAGGTAGATTTGATGTGCCCTCAAATGCACAAGGTCCCTCATTACAAAATATAATGTTGCGACCTATTACCTCCATTGATAGAAAACTGAGTTTTTCACGTTACCCAACTTGACAAGTAAAACTCTAGTCTCAAAATGACTTTTTGCATGACCATTCCCCTTGCGTCCGTTTTTTTCCTTCTTCTCATTAAGTTTGTCCTATTGCTTGGCATTTTCTTGATTTGTAAACTCTCAAATGCATGGGACTATGAGTTGTCTGTTATTGAGTTACTTTTTTAATCCCTCAGTTTTTCACATAGTGAACCCAACATTGCAACTACATTTTGGCGGCGTAGTCGGAGGAAGGCCATTGCTGAACAGCGGACCGCTAGTTCAAG
>V300016263_L3_WHPEAkcfEAAARAA-541_1_paired_trimmed_paired_merged_contig_81509
CAGCAAATCAGAGTTCGTCATATACAAGCTGAAGGAGATGGGGAGAGTAGCAGAGAGTGACATCCTGCAGATATCCAAGCAATTTGATTCTTTGGAACACAACAACAGTGGCAAAATTACTCTTGTTGATCTAATGGGAAGCAACATGTGAGTGACTCCAATAAGGTTTCCCTCAATGGAAAGTCTGAGGCATCATACAAATCTTGCTACAGGAATTAACAGAAGCAAACTGTGAGAATTCCGAA
>V300016263_L3_WHPEAkcfEAAARAA-541_1_paired_trimmed_paired_merged_contig_81510
GGAAGAAGGACCTTGTTGATCAAGGTTCTGTTCCAAAAGTTTACTTATGGATGTATTTCTTTTGTTTGTGGATGAATTGACCGAAGAAGTACTAGATGAATATCATTGCACATCTAGAACGTAGCTATTCTGTTGTGACATGATTATGTCTTATGATTTCTTCCATGCAAATACTCCTATACTTTGACTGTCTTGCTCCTTG
>V300016263_L3_WHPEAkcfEAAARAA-541_1_paired_trimmed_paired_merged_contig_81511
GTTCAGGTGAGATGGAGGGTCATTCATATGGGGGTATGTATACCCACCATCCACCTCCAAACATGAATGTCACGACAATGCAACAGTCAAACTTCCACAGCCTTGTTCATCAAAAGTACTCAGATTCTTCATGTCAAGTTTCAGGCGGCAAGCCCTCACCATCAGCATCAGCTGCTGACAGAGTTGTTGGCGGCGGCGGCGGCAGCAGCCACCGTGAGACGAGCATTCCGCCACCGCCCTTCATTGATTTTCTTGGGGTAGGAGCCACATGAAGTGACCACTCAAGAAAAAGCTTAATAGGGTTTTTTTTCTTCGTTTTCCTTCACTTGAACCATCAGAAGAAAAAGAGGCATAATGTGTTTGTGGTCCAAGAAAAAGTATGAAGCAATAGAGGGAAAAAAAGAGAGAAGGCTTCTTGTTGTTTTAGTTAAGCTCAGCTGACAGTGAAAAATCTGCATCATTCCCTTTTAAGTCATATCCCACCACCATCTTTTCAATGTAACCCCAAACTCTCACATGAGACCCCCTCACCAAAAGGTGATCCAATAAATTAGATTAATGACAAAAAAAAAAAAAAAAGAAAAAGAAAAAATGAGGCCTT
>V300016263_L3_WHPEAkcfEAAARAA-541_1_paired_trimmed_paired_merged_contig_81512
TGTACTGGCACTGCGAAATGTATTCTATGTTCACCGAAAAGCATTTGAGAGTGTTCTCGGCATGAGCCCTTTCGACCGAGTCCTGCGAATTGTACAACCTCTCACACAACGCCTCCAGTTGCCTTAAACCCTCCATCTCTTCGAAAACTCCTTCCGACAGAGGACCCGGGCGTTTCGCGACCTAGGTTGCCGGAAGCTCCTGCCGCCGACTCGATCTCCGATTGCGGCCCAAAGATGCTTCACGGCCTCAATTCGTTTGGCGGCTTTGGGATTGGAATTTCTGGTGCAATGGCCAGACAGAGCGAGCACAGAGCACAGAGCAGAGAGCACGACTGAGCATTTTTATTTCTTTTTGTCGAGAAGACGGGCCCGTT
>V300016263_L3_WHPEAkcfEAAARAA-541_1_paired_trimmed_paired_merged_contig_81513
GGAGGGGGAGGGATTCAATTGTGGCAGCAGAACCCGCCACATTTCTTCAAGAAAAATCATCATGAGGCCGCCGTTACTACTAATCTAGGCGGGATCCACTTAAACCAAGATGGAGGTGGTGGAGGAAGAGGCGGTGTTGGCGGCGGGAGAGGGAATAACATTATGAACGCTGGGTCTGCTGCTGCATCGTCGGGGTCGTCCACCATGACGTGTCAAGACTGCGGGAACCAGGCCAAGAAGGATTGTACGCACCGGCGGTGCAGGACGTGCT
>V300016263_L3_WHPEAkcfEAAARAA-541_1_paired_trimmed_paired_merged_contig_81514
CTAATTCTTAGAGGAAGCTTCAAAGCAAAACAGAAAGCAAGGGTTACAAAACATTGTGAATGGTCTTCATAATCATCTTAGGTACTATTTCAAGCGAGACCTGCCCGTTCTATGAACAAAGGTGATATAGGGTTATAGGAAATTAAGCCCCAAAATGTTGAACCTTGAAGGGTCAACCTCAGCTTATTGAACATAAGGAGTATGCTAACCGTTGTATGACCGGGCAACTCTTAAACAAACTCCACTACATTTGTTTTCATATGAGAT
>V300016263_L3_WHPEAkcfEAAARAA-541_1_paired_trimmed_paired_merged_contig_81515
AATAAGTGTAGGCATTACAATGTGTCTGAAAAGAAGGGTTCTTCGGCTAATTTGAGTATTCTCATAGTTTTAATTTCCGTCTTATTGGGCATATCATTAGGGACTCAATCTTGACACGATGTAACACCATTAAGTTTATTGATTTATCTTGAAGAGTGCCGTTTCTTATGAGTTGGTGGGAGATGATTTAGACTAGTGCTCTGATTAATGTTTCATAGTTCTTCATGCTTAACAGTATTCTCTCGCACAAATGGTTTTTCATTGCGATTGTATGAGTATAGAACGATTTGGTGAATCGGGGATGCTTATTAAATTTAGAAACTAGTTGGGAGAGGTAATGTATTGGCTTTAGACTATTTAGTTCCTGATACATGCACGCATTCGTGGTATTATAAAATGTATTCTCATTATAACTTTTTGAAGCCTCAATGGAAGCTCAAACAAATTGTTTTATTATTTATTTGCTGTTGCACATATTAGTTTTACAACTAAGGCAACTGGATTTTCTTAACTTTCTCGAAATACTTCTCTGCGAATACAAATTGCACAATAAAATAGCTTATGCAGCTGACTAAATACTATATTCATTGATCGTGCAGCATTGGTGTTCCTTATCTATGCAT
>V300016263_L3_WHPEAkcfEAAARAA-541_1_paired_trimmed_paired_merged_contig_81516
AATCCTCTCTAGGAAACAAAAAATAATCAATAAAAAAAAACTTCATCAATAATAGCGCACTAATTTGTACGGTCAATGCTGAATTGGGTCCGACTAAACTGAAATGGAAGCCATTCCATCTGCCCAAATCCAGCGTCTGATGGTCACCGAGAACTCAATCAACACCGTCCACTACAAGCACTCCCGAAATGTTAAGCCCACCACGAAGGTGGCCGTCACCCATATCGCCAATGGCGACTTCCACCAGGTCCTCACCACTTGCCACCAAATGCTCCTCCGCAGCATTCACCTAGACAGACATACCCTCCTTCGCGTCTTGTCCGCCTATCGGCCGATCTCTCTCTCAGCAAGCAACTCCATGGCCAGTGGTGAAGCTACGTAAGGGCGAGGAGTGGTGGCCGCCCCTCCCCTCGTCGGAAAACAGGCCTAGGAAAGATGGTTCAGCCCCTTCGCTCTCGTCGAAATTCAACCTGTAAAAATTGGTTTTGTCCGGTGCACTGTCTTGGTCGAATTTGCAGAGGAATGACGATCGTTTGGTTGGATTTGCAGAGGAATGAAGAAGATGGAGGAGAGAGGTTGGAGGGATGAAAGGAGAAAAAGCAGCTACTCCACCACCATGGGCAAAAATGAGAGAAAGCGGCTACTCCCGATACAACCATGGGCAGACAGGAAAGAAAGCGGCTACTCTGCTACCAGTAATTAAGCAGTTGTATAGGTGCTGCCATGGCAGAGAAGAGAGTTGGGTATGAGTGGGTAGGGTTAGCTTCGTTGAAGGAGAGAGATTGATGGAGAAATTCGGGTTAAATTTGACTTGGACAGGGATGAGATCTGCGACATGGGACGGATGAAAGAGGAATTGTTTGGTTATAGGCAGTGACGAAGCTACGTGAAGGCAAGGAGTGGCGGCCACCCCTCCTCTTGCATGAAAACATGCCTAGGAGTGCTGGTTCAACCCTTCCGCTCTAGTCGGAATTCATGGCACCTGTAAAAATTGGTTTTGGCTGGCGCACTGTCATGGTCGAATTTGCAGAGAAAGGGAGATAGTTTGGTTGGATTTGCAAAGGAATGATGAAGACGAAGGAGAGAGGTCGGAGGGATGAAAGGAGAGAAAGTGGCTACTCCCGATACAACCATGGGC
>V300016263_L3_WHPEAkcfEAAARAA-541_1_paired_trimmed_paired_merged_contig_81517
AGTATGAGGGGTGATTTTCGGTTGGATCGGAAACAAGCATTCCAACCAATCCAAAAAGTTTTGGAATAAAAATATTAGCTCCAATCGGAATTTTGGATTATCGGAAGATTCATAAGAACATAATTCAGATCTCCTACATTATGCAAGACTTTGAAAACTTTTAATACGTATCCACCCTTTTTTTCTTATTTTTTGAGATATTTGTATGTTGTT
>V300016263_L3_WHPEAkcfEAAARAA-541_1_paired_trimmed_paired_merged_contig_81518
CCAAGTCAAAGCTGGTTGGTTTTGTGCTTTGCTGTATGTCTTCGCTAATGTGTCCATAGAGCTCAAGGAATGTGGCTTGGACTATGTATGCAGTCGCAGTCCCTGCAGAGCTCGACGACAGCTGCTCCTCTGCTCCTCTAATCTCTAAGGTACGTAATGAATCATCGAACCAGATGATATGGAATTTGGGAGATGAATTGGAGTAGAACAAACAAGCTACAAAGAGAAACTCAAATATGCTGCTGCCATGCTTGCCAATGGAACAGATATGTTGTCATCTAATACCTCTGTAATTGGAAGAGACTCCACAAGTGTTGCCACCAAAGCAACAAACGCTACCTTTTCAGCCGTCTGGATCCAATTCAGTTCGAAATATCCCAGAAAGGAGTAATAATAGAGCATCCCCATGGAAATCAAGAACCCAAAAAGAAACATCGATATGCTACCAGCCCAACTCTTTTTTGGATTATAAGGGATCTTTACCGACCCAAACTTTCTTCCCATGATATCAGCAACACC
>V300016263_L3_WHPEAkcfEAAARAA-541_1_paired_trimmed_paired_merged_contig_81519
CCACAAGTGTTGCCACCAAAGCAACAAACGCTACCTTTTCAGCCGTCTGGATCCAATTCAGTTCGAAATATCCCAGAAAGGAGTAATAATAGAGCATCCCCATGGAAATCAAGAACCCAAAAAGGAACATCGATATGCTACCAGCCCAACTCTTTTTTGGATTATAAGGGATCTTTATCGACCCAAACTTTCTTCCCATGATATCAGCAACACCATCCCCGCCGCACATCATTGCCAAGGAGATCAGTCCAACGGGAGACTCACGCCAAAACACAAGAGCACATAAGATCAATATGAGAACATAATACAAAGGACCTCTAAGCAACTCC
>V300016263_L3_WHPEAkcfEAAARAA-541_1_paired_trimmed_paired_merged_contig_81520
ACTATTGGAATTGGAATTAACCCAACTATTGGAACACCTCCAATTTAATGCATGCATCCCCATACTACTTCAAACCATGTTTTTTGAGTTTTGACTCGAAATTCAACTTATGGAGACAACCACAAAAAGTCAAACTGGTTATAGAAGTTAACGCGTTAAATGTCTGTTGAGTGGCGTGAGGGAGGAACATTCCCAAGATTGGATTCCTGAGCTCGTTCAGTTGACCGAAAACTCTTCGCCGCTCTTCATTTCTGTAATCGGAGCTTCTCCGGGGAAAACAAGGAGGAGGCCTCAGCAGCCACCCACGCGGCGGCCACGCTGTTCGGATTTTGAACAAAAAACTGGTCAGAAAAGTGAAACCAGTCGATCAGGTTAGAATTCAGATTGAAAGACAAACAATTATACAAGGTTATGTGATTTTCTTGTGGGTAGTGGTGGTGTTGTAATCATGGCACTGTCCTTAGTTGGAGGGGCGGCCATAGGAGCGCTGTTCGGAGCCTTGTATGATGTCGTTAAGATATCGATAGGCAAGACTGCTATGCAGTATAAACCCCTCCTCAGAGATCTTAAATTCACACTAGACTCTCTAAGGCCGCGGATCATCCAACAGATAGGAGAACATAATGTGGAATTGGGTATTTCGAACGAAGATATAGAGAGCCTGCAAAGACAAATGGTGGAGGGTACAGAGCTCGTTAGGATGTTATCGAACCGTGGCACGTGGAGCTGCTACATCCTGTGCAGCTGCTGCAACTGCAATAAACCGAGTTATGCGGAACAACTTGTTGAATTGGATAGGTCTCTTAGAATATTGTTGGAGATACTGAAGCTGCAGGAAGCGCGGGATGTGAAGGAGGTCTTGCTGTTGGCTAGGAAGATCAACGACAAACAAGGTGAATTGGAAAGGAGACTGGCCGATTTGCTCAAAGGGCAGCAAGAGTCGGGGGACGGGGGAGAGTCTTCGGGAAGTGGTGCAGAGACAACACCGAATGAACAAAATGGAGAGAATGGTGGACAACAAGTGGCGCCGTCAGGTGGAGGAGTAGGGGCTGCTGCTCTAGGAGCGGCGTTTGGGGTGTTGTTTGACACTGTTATGCAAGTG
>V300016263_L3_WHPEAkcfEAAARAA-541_1_paired_trimmed_paired_merged_contig_81521
AACACAAAAAACGTGAAAAAGCAGAAGCATAAATCCACAGATTTTCTCAGAACACAAACACACATACGGGAATCGAATTTCTCACAAAACACTTCCATAAATTCTGAGCGTTTATATTTTCTTTTCCTTTCCTTTCCAGCTCATAGTTTTCCGGGAAAATATGTGTGTCCCCACCATAAAACCTCTCTCCCGTCAACTTCTCCAGCTCCCACCATTCCTTCTCCCCTGATTGGTTCCTAAGAAAATCTGCAAAAGAAAAAGAAAACCCACAAAAGAAAAAGAGGCTTCCTGTCTCTCTCCAGCTTTCTCTTCCTTAAAACAAAAACCCATTTCACCATTGCAGCAGAACGACCCAAAGCTTTCTCATTTCCCTGAGCTGCTTTTTCTCTCTGGTTTTCTCGGCTGCCAAA
>V300016263_L3_WHPEAkcfEAAARAA-541_1_paired_trimmed_paired_merged_contig_81522
TTTCTGCAACTAGTTGACCAACATATGATCCCAAAAAAGAAAACTATACGTATAATTTTATGTGCATATATATAAACTAATCATTTAATTAATACAAAATCCTTAAAAACAACGTATGGTTTTCTTTTTTGGGATCATATGTTGGTCAACTAGTTGCAGAAATCACTCTCCTGTTCTTCCTCTACTTTCGCTACCTTAAATGAAATCTACTCGATTGTTTTCTTATAAAGCTGCCATTTATCCTCATCACGTCACTGAATTAGCTAATAATTATTTTTCTGTAATAGTTTGCTGAGAAAGATGAAAATGCTAACAAACTCATAAATGTGTTATTCCCTTGGAAAATGCAGGCAACACCAGAGATGGAGTACGG
>V300016263_L3_WHPEAkcfEAAARAA-541_1_paired_trimmed_paired_merged_contig_81523
TCACCTATTCTCTGCTCTTTTCCATTCATACTTTCCTTTCCAATCTCAAATTCTTTTGCGTACGTATACCTAAAACAATGGTTCACAAGGCCTGCGTTGTCTGCATGATTCCCTTCATTGTATTGCTATTGCTCTCATCCAAAACAGACTTGGCCAATGATTCTGATGATCCAATACACAAGAAAGTGACGACCAGTAGGCGGTATTTGCAAATAAAGATTAGCGTGGCGAACAAAATAAGTGTACCAGTACAAAATAAAGCGCCCGGAGTAGGACATTGATACCGAGCGAATAGCTAATCTAGCAATTGAAGATGAATTTGCACATGATCCAATGTATAAAGGTTTGATTCATTTGGAATAACCACAAGGTGCGTTTACCTTATTTAGTTCTTGCTATATATAGTTCAATGTTTTTAAGCTCAGGTTCGTGCTTGTATTGTCCCTAGTTGTAATCTATGCGTCTTCTTAATTAGGGTTTATCCTATATATTCATGGAGGGATGTTCCATGACTACCTAAATAAACCCTTGTCCCTTATTGTAATATTAATTCAGATTTTGAG
>V300016263_L3_WHPEAkcfEAAARAA-541_1_paired_trimmed_paired_merged_contig_81524
ACATAGTTTAGAATCTTTTGTTCTTTTATGCTTTTCATCGGCTGGAATGTTGAGATATTTCTTTGACCTAAAAACTCGTGGATCTGCTGGATCAGCAGCTGCACACCAAATATATAGGCTGAAGGCACATGTAATAAGAGGAGCGTAGAGTCCCATCACAATATACTGAAAAAGTTTCCTTCCAACGAAAGGAGCAAAGAACACATAGAAAGCAAACG
>V300016263_L3_WHPEAkcfEAAARAA-541_1_paired_trimmed_paired_merged_contig_81525
CTTCTTCAACCTACCCACAGAAGAGAAGAAAAGGTTTTGGCAACAGCCAGGAGACGTGGAAGGTTTTGGACAAGCCTTTGTAATTTCTGAAGACCAAAAACTCGACTGGGCTGACATGTTCTTCTTGAACACTCTTCCTGTCCAATTGAGGAGGCCTCACCTATTCCCAAAGCTCCCTTCTCCTTTCAGGGAGACTTGCGATCTCAATCATATGTGTTTATCTGTGATTTTGTGCATTATGAATGTGAATGCACGGATATATCGAAGAGTAATGTTGTTTAGTTTATAAAATAAAAAAAAATAAAAAAAAATAAAAACTGACCTTATTGCTTACAATCTCTGATAGACCAACATCCCACCAAACGGTAAAAACCTACCCGCACAACCGCAACACCACCCAGACCACCACTCGAATTCCAACTGCTGCAGGACCACCACCGCTCCAAAACCTCCCCACCTTCGCCCATCTAACCCTCCTCTGTACACTACTTTCTCGTTGCAGAACTCGAATCGAGATGGCACAGCATCACGAAAGAGCGAGAAGAACCCAGACACTAGATAAAGAAAACAAGCATAGGTCAATCGGCGTGTTCGAGGACATGGCGATTGACAACCCATTGCGAGCCTCGAACTAATCATGACGTCCCGGACATAGCGGTTGGCAACCCATTACGAGCCGGCATCGACGCCGTTGTGAGGGAGGATACGCAGACGAGGCAAGGCATCTGATTGTTACCAGTCTTCGAACTCAAAATCACGAGGATCTATGC
>V300016263_L3_WHPEAkcfEAAARAA-541_1_paired_trimmed_paired_merged_contig_81526
TGGAAGTGCAGGAAACCTCCTCAATTTGCTTGCTTTGATACTGCAGTGACATGCGCAGATATACGTCATAAATAAATCTAGAACTAGTGAAATGTTGATTCTTCACCACCAGAAGCAAAAAAGGGAATAACTGGACAAAGTGAATCATTTTCCATGTCCACGGGTACTGATGGAGGTCAAAATACCAAAAATGACACTAACAAGGCACTGAGGTAAATAAAGAATGAACTACTACACCAACACAGGGTACCCATAGAATAGAATCAATTTGGTACGAACTCACTGAAAATTTGAAAATAAAAGAACTACACTAAGCAATAAAGTTGATATCTGAAAAACTCGATGCCTACCCAGCACAGAAGCAAAAAGAGAATGAATAAAGTTACAGTTCTCGTGCACATATATTAGAAAGGTAAATTACCATGTAACCAGTCATGTACAGCATTGTTTTTAATATGTATTTTGAGGGCTTCAACTTCCAAGAAGCAACAGAAAAGATGTTTGTTCACTATCCAACAAATGTTTTAAACGAATATATTGTCTATATTATAATTAAATAATACCCTTATGGCTTAAAATCTTCATCCCCCAGAACATTCCACAGATATCAGAGAGTAACATATTACCTTAAAAAATAATACGGTAACTGTC
>V300016263_L3_WHPEAkcfEAAARAA-541_1_paired_trimmed_paired_merged_contig_81527
GGTCCGGAATTTCTCCGCGAATGAAGCGACGTCGTCTTCCTGCTGCTGCTGCTTTTGCTTCGAGAGGAGTAGAGCTGGACATGGAGTTTCGTTGATTCTAAGTTGATAGACTTAATCCCAATCGGACGGTTGAATTTTGTTCTCCAGGGAAGAGGTGCGCACAGAGAAGAACCCGCCGCCGCGACGAAGCAGGACTTGGTTCTGAAAATGGCGGTTGTGTAGGACGAAACTTGAGACAAGCAGTTCATCACAGTTACCGGAGGACGATGGATTGTAAAAGTTTCGGAAAACAGAGAGGCCACAGGGCCGGAGGCAGAGCAGATAGAGAAGGGTATGGGTTTTTGACTGGGCCGCCTCGCTACAGACACA
>V300016263_L3_WHPEAkcfEAAARAA-541_1_paired_trimmed_paired_merged_contig_81528
TACAAGCATACAGAATCAAGAATTAACACCTATAAGACTTACAAATATAGACTGCTATTTGGCATACAAAAAGGACCCTGTGCCATGGCATAACACCAGTAACTATCATCAATATATCCTTTGAAAGAGAACAACACCGAAAGATTCTTCCATGGAAAGTTCAATTCTTGGAAAGAGGACAAAAATGTGCTCTTATAGATAGCCCGGATGCCATACATCAAATTGCAGTACCTTTTTACTGAATGAATTCAAAAATGCTTTTAACAGCAGTCAGACTTCATACATGGTTGCCAAACACA
>V300016263_L3_WHPEAkcfEAAARAA-541_1_paired_trimmed_paired_merged_contig_81529
CGTTGTGGAGAAATGCCAACCCTTTTGCTGCACCAAGTGCAATCTTAATCCTATTCAACCACGGTAGAGGTATAGTCCCTTCAAAAAATTTTGAACCATCAGCAACCATATCATACAATAGTATTTGCAGATCATTATGGAGAAAGGTCGGATTAAAGATATGAATTTAACCATCCAAAATGCATCCCATTTGAAGAGATTTAACAAAGATGACAAGGATGAACAGGCAACAAAACATTCACATTCACTCACTCCTGAAAAGATGATTTTCAAGACTCCCGCGGGTCATAAATTCGTAAACAAGTAACCTCTGATCATCTTCGATGCAGTATCCGATAAGCTTTACAAGATTAGAGTGGTGGAGCTGCCCGAGAAAGTCAACCTCAGAC
>V300016263_L3_WHPEAkcfEAAARAA-541_1_paired_trimmed_paired_merged_contig_81530
GACGGCACATTGTAGTGTTTACCGGGCAGAGAAGAATTGAAAGTGTTGAAAATATCGAGAATGGCGAACTGGAAATCCTCAAAATTTCGGATATCCTTGTCGACGAACTGCTGGTACACCTTTCCCATTAAAAAGTTTAGCATCTGGCTGGATCGCAGCCCTCCTCCCAATCCCATGAAACTCATAGACTGTCCCATTCTTTAGAATCCCGGTACCAGCAGGTCCAAAACAATGTGTGTATGTATATATGTATTGAGAGAGAGAGAGAGAGAGAGAGAGGAGACACAGCGGTTTGAGGGTTTAGTGAATGTCCCGTTTAGTAGGTGCAAGCAAGGTATCTGATCTTAGGTTTTCCAATTTCCACCCTCATTTGAAATCTGCTTCTTAGCTTGGAAGTTTGGACAATTGCTACCTTAGGACAGGCATCTGAAGTTGTTCCCTCTGCAGAGGTGTCTTGCAGTTGCCAAAATATTCCTTCTTTCTTGCTTAATAAGCGAGCTGTTTGGTGAACAAGTTTACAAAAAAAGTTATGGAAGTCGCTGCAAAAAGGGAGAAGTCTTTGCTCTCCATTGTATGCTTTACTGTAGAACTTGATAAACACTTAACCTCCCTGTATACATGATAGACTACTCTGTGCCATAGTATCTGTACAGTAAGAAAGGAATGATCTGAGTCTTTTAAGTCTGCAGAAACTTGTACTTGGCCCGTTCCGCAGTTTTCTGTGCCGAATGATTGATAACAATATTAAGCCTCCCTAAATAAACAACAGCCCAATACAAGTTATCAAACTAAGATAATGGAAGATGAGCACTGGCATGGCATGGGTTGGTAGTGGTATATGTTTGTGTTTTTCTCGATACTCATAAGAAATTCACCCCGTTTCTATAAAATGATAAATTCAATACAAACCTTCCCCCATCATATGCTTCCAACCCTGCAGCAATGTTAAATGCATAGCTTCTGAATGGGTATGCACCCTGTCCCCAGCCACAAACTCCTCGATTCTACCATTAACCTCTATGACACTACAACCAATCTCCTTATTTGCTTGATTCTTCCTCATCAACCTCTTAATTTCCTCCGCATCACCCCACCTTCTCTTTCTGGCATACAAATTTCTGAGCATTACGTAGTTTCCATCATTCCCTGGCTCCAGCTTGGCCACCTTCTTTAACACTTTGTTGGCTCTTGTGACATCCCCATAATGGCCGCATGCAAAAAGAAAAGAACTCAAAATTATTCCATTAGCATCATAAGGCATGACTTCAATCAATTTCTCAACTTCTTCCAAGCATCCTGCCCTTCCCAAGACATCTACCATGCAACCATAATGCTCAATCTGTGGGATGAGCCCGAAGCTCTCCATTGCTTTAAACCACCTTTTCCCTTCGTCTACCAGACCACAGTGGTTACAAGCGGACAAAACCCCAACAAAGGTAATATTATTTGGCATAAAGTTCTCTTTCTGCATCTCCAAAAATATCTCCAGTGCCTCCTCGCCATGACCATTGACTGCAAATCCATTTATCAGGGCATTCCAGGAAGCTGTTTCTTTTTCAGGCATCTCATCAAAAAGTCTCTTGGCTTTTTTAATTTCACCACATTTTGCGTACATATCAACAAGCGCAGTGCCAACATTAGTTATCCTATCAAGCTTCTTCCTCCGTGCAACCTTGTCAACCCAACGACCCAAAGCCAAGGTGCCCAAATCTGCAATAGCTGGAAGAATGCTCACAACAGTCACACCATCCAATTCTAGCGATGTAGTTGACTGCATTTCCTGAAATAACTTCAAGGCTTCATGGGGTTGGTTATTTTGACTATAACCTCCGATCATCGCATTCCAAGAAATAAGATTCTTCTTGGGCATGGCATCAAAAAGTGATCTAGCAGAATGTATGTCACCGTGATGGCAGTAACCAGAAATCATGCTGGTCCAAGACACCACATTCCTATCCGTCATCTCATCAAACAAAATGGAAGCCAAGCCCATATCTCCCAGTTTGACATAACCATCAATCATCGCGTTAAATGCAGCTGAGTCCTTGTCAGGCATTCGATCAAAAAGCCTCCTTGCATTACTCATGTCTCCAGACCTTGCATACCCACAAATAAGAGCTGTCCACGACACTTGACTCTTGTGCGTCATTTTATCAAACACCTTCCCTGCCCAAATCATCCTCCCAAACTTTGCATACATATCAACCAACGACGTTGACACATACAAATCTAAGCTCAACCCAATCTTAACAACTTGACAATGAAGTTCTTGTCCTTCCCAGATGGCCATATCTAAACCACACGCCTTCGCCAGAGCTGTGAACGTATAGCAATCCGGCTCGAACTCCGATTCCTGCCTAAGATTTCTATATAGTGTGAAAGATTCACCGAATTGCCGGTTTTCCATGTGAGCTCTGATCATAGAATTGCACAGAAATGTGTCATCTTTATTGGGTCTCTGATCGAAGACTCGGCGGGCGTGTCGAATGAGAGCAATTGGGTTTTGATGAGAGCAGGTTGTGATGAACTTGGTGAGGAGATTGACATTGGTATCGAGGGAATTTCGGAGCATAAAAGCATGGATTTGGAGAAGAGAAGAAGTTGTGTTTGCTTGCTGGAGAAGGTCTAGGCATTTTCTTTCCAATGAGCTCCATCTCCATACTTGCTCTCTCATCACTCCTCCTCACTCTCTTAATTAGATGCTTCGTTGCAATTTTG
>V300016263_L3_WHPEAkcfEAAARAA-541_1_paired_trimmed_paired_merged_contig_81531
TCCCTTACGTTTGAATTTGAACGGCATCTCTGCAGTATTGAGGGCGCGTCAAATTTGCTGCTATAAGTGCGGTGCTGGTATCCAATTTTGTCAGGGCTTTCTGGCAGCGGGTGATACGATAGTGAGGATTTACTGCTAGAATGTAGTGTTTCAGACATGAGTGATTGACTTGCACGCGCTCGGGCTTGGACTCTGACCAGTGTCTGCATACGCCTGAGCATGTCTGCCGATTGCTTTCTCACAATGTGGCCTCTCACCAAAGCTTGAAGCTTCACCAGTGATTTGAGTGCTCTTAGGGCCCTTCTTGCCAGGTATCGCCGGAAAGCCGACTGTATCTTCACGGCGGCGAGATGGCGTCGGACAATTGACGGTGCCGCGGAGGGATGGCTAACTTGCGAGGAGGTCCCGGGTGGAGCACCATTAGTGAGGCGAACGACCTCAGCCGCCGCATGAGCCGCCGCGAGAGCGGCCTCAGCGACGGCGGCCGTAGCGGCGGCTACGGCAATCGCGTGCTTGTTGGCGTCCAGGCCCGCCCATCCTTGAGCAGCATCTGCTGACGCGGAGGCACCGAGCTTGTGCTTGTTAGACCCAGAAGTAGTAGTCTTTTGACTCTTTTCCTCGTTGGTGTGCTTGGTGGTCGGAGAAGGGTTGTTTTTGAAGAGTTTGCAGCCGAAGAGTCGCCCGAAAAAGCCCATTTCTCATGGCAGTAGGAAGAAGAAGTACATGAGACGAAGAAGTTGGGGAATTTGTGAGGTGGTCGTGAGTGAGAAGCCAAAAGCCAAAAGCAGATGCAAGCAGTGTTGGAGTGACAAGTGAGTAAGCGATAGAGAAGAAAGCAGAGATTTATGGACAAGTGTTTTAGTTTGGAGAAATCACTGGGGAAGACGGACAAAGGTTGAGTTTTGTCGCACAGATGGAAGAAAGCAGAGATTTATGGACAAGTGTTTTAGTTTGGAGAAATCACTGGGGAAGACGGACA
>V300016263_L3_WHPEAkcfEAAARAA-541_1_paired_trimmed_paired_merged_contig_81532
CCTCTCACCAAAGCTTGAAGCTTCACCAGTGATTTGAGTGCTCTTAGGGCCCTTCTTGCCAGATATCGCCGGAAAGTGGACTGTATCTTCACCGCGGCGAGATGGCGGCGGAAGGTTGAAGGCGCCGCCACGGGAAGGCTGACTTGCGAGGAGGTCCCTGGTGGAGCGCCATTAGTGAGGCGGACGACCTCAGCCGCCGCATGAGCCGCCGCGAGAGCAGCCTCAGCGACGGCGGCAGTAGCGGCTGCTACGGCAATGGCATGCTCGTTGGCGTCCAGGCCCGCCCATTCCTGAGCAGCAGGTGATGACGTGGAGGCGCCGGGCTTGTGCTTGTTAGACCCAGAAGTAGTCTTCTGACTCTTTTCCTTGGTGGTGTGCTTGTTCGTCGGAGACGGGATGTTTTTGGGCCGTTTGGGGCCGAAGAGTCGCCGGAAAAATCCCATTTCTCATTGCGGTGGGAAGAATAAGCACATGGGACGACGGAGTTGGGGAATTTGTGCCGGGGGGGGTGCGTGAGGGAGAAGCCAAAAGCCAAAAGCAGAAATAAGGAGTGTTGGAGTGACAAGGGAGTGAGCGATA
>V300016263_L3_WHPEAkcfEAAARAA-541_1_paired_trimmed_paired_merged_contig_81533
TTTTTCTTCTTCTTTTGGGTTGCAGGGGGTTGGGTTTTTTTTTTGTTTTATTGTTTTATTGTTTTTTTTGTTTTTTAAATTTAAATTTAAATTTTTTAATGTTTAGTTAATATTTAATTAATATTTTTTTTATGTTTTAATAATTTTTTAATAAAAAAAGGACCATGTCTCATGCCACGTCAGCATTTAATAGAGGAATTGACAGTCAACTGACGGAAGGTATGACATTGCAACAAATTCGAAAGATACGGTATGACATTGAAACT
>V300016263_L3_WHPEAkcfEAAARAA-541_1_paired_trimmed_paired_merged_contig_81534
TATAGTTGGTTAAGATAAGGAGGTTTAAATATAATTCAATAGTTTAACTTGCACTACAAGCTTTGCAAGAAAGATAGTTATATAAACTACCATTGTAAATATTACTTGACAATAAAAAATAAAAAAAGCATTTCTCAGTCTAAAACTCTCGAGCTCTCTCTCTTTCTTTTCTGAATTTCTGCACTCAAGTTTCTTCAAGCTTTTCTTCAATCTTCACATGGTATAAGAACCAAAAAACTGATGTCAATGGGCAGGACTTTGATTGGA
>V300016263_L3_WHPEAkcfEAAARAA-541_1_paired_trimmed_paired_merged_contig_81535
GATATCCATAATGGCAGCTACAAGCATGCTCCTCCCTTTCAAATTTTCAGAAACATCAAGTGAACTACGCCTTGCACGCTTCTTAGACGGATGAGGCTGGCAGGAGAAAATGAACCTAAAGAGATTGGGAACAGCGCCGGGCCTGCCGAGCACGGCGGCGGACACATTAGGATCAGAGATCAAGAAGGCGAGAGCTCTAGCCGACTCGGCCTGGGTCCCACACCCATCCCTAGGGACAGCCACCGACTCGAGCAGCCAATCGACAACGGCGCCACCTCCAGCCCCAACAAGGGCGACCCTTCGGCTGGCATTGGCGGCGGCAATATCGGCAAGGAATGCAGCGACCCGGAGCTCGAAGCCGGAGCGGACCTCGTGGTTGGCAGAGGA
>V300016263_L3_WHPEAkcfEAAARAA-541_1_paired_trimmed_paired_merged_contig_81536
ACGACTCAGGAGATTCCGAGGTTGGTTGAGTTTTGAGCCGTTTTGATTTCATTTCCTTTTTGCTTGATGAAATTGTCTGTTTCGTTTCTCGATTAGGGATTGCGTATCTGTTTTCTAAATTGATGTTTTATCGGCGGACTTGGGACCCAAGAAAGCTCAGAGTCCTGGTTCAATTTTGATTTGGTGTATTTGGGTCTTCGTGCTTGTGTGATTGGAACCGCAATTTGCTTTCGAGAGTTTTTGTACCCAGTTCTTAATTGGAATTTGGTTCGTGTTCACCGCAGATTGTGCATAATAGTGGAGTAATGGG
>V300016263_L3_WHPEAkcfEAAARAA-541_1_paired_trimmed_paired_merged_contig_81537
CCGGAAGGAGAAAACGCTAAAACGCATCTGAAATTGTCGTATAGATTCGAGAAAGTCGAAGACTGCGGTGCCAGTCGGGAAGTTTGTGACGACTCAGGAGATTCCGAGATTGTGCATAATAGAGGAGTAATGGGAGCGTATGATCAAGGCGCTAACATGTCATCTCTGCCCTTGGATTCTTCAAGGAAGAGGAAGACGCGGAGTAGGCGAGATGGGAACTCTGTTGCTG
>V300016263_L3_WHPEAkcfEAAARAA-541_1_paired_trimmed_paired_merged_contig_81538
CCCCAAATTGACAAGTTTTCGTACAATTGTGACATATAAGAGATTAGTACGTGATATACCAACTATGTTGAGAAAGTGCAGAGAGTATAATTGCAGAGAAATTAATTACCTACGGAAAAGTTGAGAACAAATTGTAATCAAGAACAAGTTGCGTTTCAAGATTGAACTAAGTAAGAGTGCCATGAAGAAGTTGCAGAGAGATCGCTGCCTTCATTACTAGCTAGGAAGCAAGAGAAGAGAGAGCAGTTGCATGCAGAGACTAAATGATCAGCGTTTACTTTCTGTGTCAAGAAACTTTCAACCATTAATCGAACTAAAGAGTTCTTCTTCTTCTATTTTTCCGTTCTGTAGAGCTTTCATTATTTATTATAATTAAAGGGAAAAATCCGGGATGAAAAATAAAAAAATGTAATATGATTGTCACAAAATTGTGTGTTGTCTAGTGGGGAATCCTGGATATGTGGACCCTGTGTGAAAGTTTTAGCATCTTCTTCTACTTTTGTTTCACCTCCCAACATGACATCAAAATTCTCGGAATCTTGGGCATACAGCAGGCGGATCCCACACTTTCTCACCTTCACTTCGGGTCTGTCGAGATGATCAACCACATAGAAGTCAAGAGAGGGCTCAGTGACGATATTTGGAAAAGAACTGGAGGATTTTTCTCCCTCTAGAAGATCAAAGTTACCATACCAGACAAACACGTGATCAGCATTGA
>V300016263_L3_WHPEAkcfEAAARAA-541_1_paired_trimmed_paired_merged_contig_81539
TGAGATTGATGTCATCAACAGCAGGTACTTACAAATGTCGGCTTGTGTTTTTCGTTGTCTTAATTTCGAGAGCATGGTGAACTATAAGTTCATGAGTTTCTGCAATCATATAATCTTGGGAAAGTTGCAGTTTTTGGGGGGTTAATCGAAATTTGCAATTAGCTTGCTAAGTTGTTATACATTAGTGAATGATAAGTGCATTCCTTTCTTAGAAGTTACTTTTTTACAAAGAAGCTCGACCCCTTTTTTGTCCTTCTTCACCCCAAGAACTAGCTAATGCTACCTTTTACTCCCTTTCAGTCTACAGTTGAGGATGGTGATCTATGGATGCATTATATGATGTAGTTATCAGTGTTGTAAAGTGCTAAGAATCGGTTTGTGTCCGAGTTGGATGTTTCGTATCTCAGCTGTGATTTATTTGGACTTTAATTGAGTAGTAGGTTCGACTCATTTGGAAGTTAGAAAGCAGGAGCTCCTCTCCTCACTAATTTTCAACTATTTATGTGCATCAAGTAGAGAAAATAGTTTCCTGTTTTTTTAAAAAAGCATATGCAGGTTGTATAAAGCTACATGTACCAAGAGAAGGGTTTGAAAAACAAATCTTGAATTGCCAAAGTGACTATAGCCAAATCAAATAGTTGAGAAGCTTACTGGCCGCCTGTTGTGAGTTTTCTATTTGAGGAGCTTCACACATTTCTTTAATTTTCAATTTTTGTTTTAATGAACCATGTGAGAAGGGGAGAAGAGGGGAATTGGCATAGGATTTAGCCTTTCCAAGAGGCCCTTCTCTAACATCAACATTTTCATCGGGCCACCTTCCAGGCAAACTTGGTTTGAATACACAGCTGCTTGCATCTATTGGTGCCTACATTTCTTGGATGGGTTTATTTGTTACAACACTCCTAGGAAAACCTTCATTCAGTCACCTTCTTACCAAACTCGGAAAGTTTTAACCTTAAGAAACTTAAGGGATACATCAGAATCTGTCTTTTTTGAAGCTTGAACCCAAACTTGCTGCCGGATTTTGGTGAAACAGTGAACTTTTTTCTGTTGCTATAAAGGGGTTCCAGTATTTATCTCATTACTCAGTACTTTTTTTGGTCACTTATAATTGCGGGTTAGATCAGAATATAACAGAACTCTGTATCTATCTTACATCTTAGAATTCGCAAGAGAGAAGTATTTGTATCTTACATGCTTAG
>V300016263_L3_WHPEAkcfEAAARAA-541_1_paired_trimmed_paired_merged_contig_81540
CAAACTTTGGCTCTCTCTCTCCCTGTCTCTCTCTCCTTCCATTTGTGAGCTTTTCTGCAGCATCAGTTAAAGACAAACTTTGGTTCTCTCTCTCTCTCACTCTCTCCCCTTCCATTTGTTAGCTTTTCTGTTTGGTGGGTTCTGCAGCATCAGTTAAAGACTCAAACTTTGGCTGCTGGTTTCTTAACTGCAGAGTTTGTTTGTTCGTTTGTTTTCTCAGGAGATGTGTTATGCCATAAGCATATT
>V300016263_L3_WHPEAkcfEAAARAA-541_1_paired_trimmed_paired_merged_contig_81541
TGAATCATACGAGAGATGGATTAGAGTGAGTCGATTCGATTCCATCGCACCAACTCAATCAAACTCTTTCTTCTTCTTCTTGTACCTTAATCCAAAATCTGAAATATACAAAAATCAAATGCTTTCTTTCTTCTTCTAAATATGATATAAAGGTGCTAAGTTTTAAGCGTTTCGTTACAGACACGGACAGACAGACAACGCAGAG
>V300016263_L3_WHPEAkcfEAAARAA-541_1_paired_trimmed_paired_merged_contig_81542
AAAAATTTGGATGGCAATTGGAATATACCTATAACCTATCCGATCCAAAATTTCTCAAACTTAGTACTCTTAGAAAAAAACCATGGTTATCCTTATTTTATCAATGCTTATTGTTATATTTAGATATGCTTTATTTCGTATTTTGTATATTTAATCATACTGTTATATATTAAACATGACGAGTATGATTATACATACTATTTTATCTTGTCTAATAGGATTTTCTGTCATACACATA
>V300016263_L3_WHPEAkcfEAAARAA-541_1_paired_trimmed_paired_merged_contig_81543
CGACCTCTCGTGCATAAACCTGCATGAAGTAAAGATAAGTACTGTTATTCAAAGTTATCCTCTAGTTAAAAAGGAAAGGCTCAGGGTTTCTCCATTTCAAAGTATCTTGATAGAAAACTTTAAATAACTTGTCCCCTGAAAATTCAATGGAAGGGACTCACCATCAAGAATGATGGCAAAAAGTTACAACATCTCTTTCTTTGTAACAGGTATAAACTAACTTAATCCTGCACTCTATATGTTACTAAACACACGGTTAACAGTAACGACTCGTTCTTTTGAAACATCACAAGTGAATGTTCTTGTTTCTAGAACCAATGAGTGTTAAGTAATTTTGTCACATTTGTCATTTTTGAAACCTATATCGCTATCAAGCACTGCCACCAATTAATCACATTTCAAAGGTTAAACAATGTGCTTATCCACCTATCATCCATTTGTCAACAAGCACGA
>V300016263_L3_WHPEAkcfEAAARAA-541_1_paired_trimmed_paired_merged_contig_81544
AACATGGTTTGGGAGATAAAGCTCTACAAGTGTTTGAAGAGATGTGCTCTTTGCACATAGCAGCCGATGAAATCACCTTTGTTGGAATTCTTTCAGCATGTAGCTATAGTGGGAAGGTAGAAAAAGGTCTTGAGATTTTTGAAACAATGAAATCGAAGTACCAGGTGGAGCCTGGAACTGCACATTATGCTTGTATGGTTGATCTGCTTGGTCGAGCAGGGCAAGTAAAGGAGGCAATAGATTTAATTAAAAAAATGCCAGTGGAAGCAGATGCAATTGTTTGGGGTGCCTTATTAGGTGCATGCAGACAGCACATGCAAATGGACTTAGCGGAAGTTTCAGCAAAGAAACTTACAGAGCTGGAGCCCGAAAAAGCAGGGCCTTACGTCTTGCTATCAAATATTTATGCATCCCAGGGTAGATGGCATGATGTTGCAGAGCTGAGGGAAAACATGAGAGCCAGAAGCCTTCGCAAGTCACCTGGCTGTAGCTGGATTGAGGTGGAGAAAAATGTACATATGTTTACT
>V300016263_L3_WHPEAkcfEAAARAA-541_1_paired_trimmed_paired_merged_contig_81545
ATCACGATCATCAGCCAACTTCTTCCTCCTCCAGTCTCCAATGCCCTCAAAAGAAGACCCACCACCCTGAAACCTTTGTGCAACACGCCAATCCTCTCTTGACAACAACGGTGGAGGCAATCTTGGGTTAATATTATCATGCGAATAGTAGTACGAAAGATAAGCAGGATGAGATCGAATCTCATCTTCGGACAAAACCCCATTGTTATTACTAATC
>V300016263_L3_WHPEAkcfEAAARAA-541_1_paired_trimmed_paired_merged_contig_81546
TAAATTTGTAGCCGGAGCAAAAGCTACCGTTAACATGCTGTATAATGAGACACAGCAATCACACAAATTTGCAACTCTGCCACTGCCATGGTCGACTTCCCCAAATCTCTCTCTCCGAAGCGAGTCCTGAAGCTCCTCGAAGCCGAGAAGAATCCTCCCGCCGCATTCGCACTGCTCGACTCAGTGACCCGCCACCCGAACTACAACCACTCCCCCGACGTCTTCCACCACATCCTCCGCCGGCTCGTCGACCCGAAACTCGTCGTCCACGTCGACCGGGTCGTTGAGCTGATTCGGACCCAGAAACGCAAGTGCCCTGAGGACGTGGCATTGACGGTGATCAAAGCGTATACGAAGAACTCCATGCCCGATAAAGCTCTGGCCGTGTTTCAACAGATGGAAGAGATTTTCGGGTGTGCGCCTGGCGTAAGGTCGTACAATTCTCTACTGAATGCATTCATTGAGTCCAATCAGTGGGACCGAGCTGAGAAGTTTTTCGCCTATTTCGAAACGGTGGATTTGGAACCGAATTTGCAGACTTATAATGTCCTGATCAAGATTTCGTGCAAGAAGAAGCAGTTTGAGAAGGCCAAACGGTTGCTGAACTGGATGTGGGAAAAGGGTTTGGAGCCTGATGTGTTTAGTTATGGGACTTTGATCAACGGGCTTGCGAAAGGTGGAAAATTGAGCGATGCATTGGACGTGTTTGACGAAAAGCTTGAGAGAGGGGTTGGTCCTGATTGATGAGTTATAATATTTTGATTGACAGGTTTTTGCGGAAAGGTGATAGTGTGAGTGCTAATG
>V300016263_L3_WHPEAkcfEAAARAA-541_1_paired_trimmed_paired_merged_contig_81547
AAAATTTATGGGCGGACCGAAAGCACCCCCATAACATGCCGTAACAATGAGACACAGCAACCACACAAATTTGCAACTCTGCCACTGCCATGGTCGACTTCCCCAAATCTCTCTCTCCGAAGCGAGTCCTGAAGCTCCTCAAAGCCGAGAAGAACCCTCATTCCGCACTCGCCCTGCTCGACTCAGCGACCCGCCACCCGAACTACAACCACTCCTCCGACGTCTTCCACCACATCCTCCGCCGGCTCGTCGACCCGAAGCTCGTCGTCCACGTCGAGCGGGTCGTCGAGCTGATTCGGACCCAGAAATGCAAGTGCCCCGAGGACGTGGCATTGACGGTGATCAAAGCGTATACGAAATACTCCATGCCCGATAAAGCGTTGGCCGTGTTTCAGCAAATGGAAGAGATTTTTGGGTGTGCGCCCGGCGTAAGGTCGTACAATTCGCTGCTGAATGCGTTCATTGAGTCTAACCAATGGGACCGAGCTGAGAAATTTTTTGCTTATTTCGAAACGGTGGGTTTGGAGCCAAATTTGCAGACTTATAATGTTCTGATCAAGATTTCGGGCAAGAAGAAGCAGTTTGAGAAGGCTAAAGGGTTGCTGAATTGGATGTGGGAAAAGGGTTTGGAGCCTGATGTGTTTAGTTATGGGACTTTGATCAACGGGCTTGCGAAAGGTGGGAACTTGAGTGATGCATTGGAGGTGTTTGATGAAATGCTTGAGAGAGGGGTTGGTCCTGATGTGATGTGTTATAATATTTTGATTGATGGGTTTTTCCGGAAAGGCGATAGTGTGAGTGCTAATGAGATTTGG
>V300016263_L3_WHPEAkcfEAAARAA-541_1_paired_trimmed_paired_merged_contig_81548
GATTCGCGCAATGGTGCAGTGATTGACACTGATGCCGTATAATCGGAGTTTCTGCTGCCGTCGGATAACAAATAAGCCGACCCTGCAGCGGCGGCAATGGCGGCAATCCGGTGCGGAGTAGAAATTTTTCTCAGAAAATGGTTCATGAGTAAAGAGAAAAAGAATGCTTCTTCAATGCGTCTGGAAATTTAGGAACGCAAAGCACATCAAAAACCCACGCTAAACCCGCCCTTTTACTTTTCGCGAC
>V300016263_L3_WHPEAkcfEAAARAA-541_1_paired_trimmed_paired_merged_contig_81549
AATGCAGAAGGCGCAAAAGGAATGACTATGGCAATTTTGAAGTTCCGAAAGCATTACATAAACGCATGAAATGTTTCTGACGTACACATGACAATAAGAGATACAAAGGTACAAGATGTGATCACAAATAATTTAGAAATAACAAAGCAATGTGCAAGGTACACAACCTAGTTCAAGCTCAACAAAGTAAAGCTAGCCATATTCTGGTAACTGAGAATTGCAACGTGAAAGAACTTAAACTTGTCAAAATTCGGAA
>V300016263_L3_WHPEAkcfEAAARAA-541_1_paired_trimmed_paired_merged_contig_81550
CTCTTGCATGGCTAATGGCATTCAGGTCCTCTTCTTTAATCTCCTAATCTTCGGCCCTAACTAAAATGTTTGAATTCATAAAATCCCCACGAAATGGTTTCGACACACCTGTTTTCTCCTTCTGCATACATTTATTTTTATCTTGGCCTTTGAATTCAATCAATCAAGGTAAAGTAAAGTAAGAGACACAAAGAGAGGTGTGCAAAAAGAGAAAAACTGAGTACACATATCTGTAATCTGTATTGTTAAACATTTTTTAGGTTTATTTTTGGTGCAGCAAATGGAGAGGATAGGAGCGA
>V300016263_L3_WHPEAkcfEAAARAA-541_1_paired_trimmed_paired_merged_contig_81551
GGATTTATTCTTGCTGAAGGAGGTATGAATTAGGGAAATTCTGAGGTGCTTAGCTTGAATTTGATATGTTATTGTTCCTTTTGAGTGTGGCCTGATAGAATTGGATTTAGATTTATTATGTAGTTTCATTTTTTAAAGAACAATTTTTATCAGTATGGGGACGCAGGTCTGTTGTTCTTTAAATACAAATTTCGTCGCCTAATCTGTTATTAGTTTAAAGGTCTTAATGCCTCTTTTTCTTTTACTGTTGCTTTTGTTAATTCAGGGTTATACAATTTGCAAGTTACTAATGAATTATATTTGATACAATACAAGGGTACAACAATAAATCTGTACGGTTCAATGATAATTTGGATTGTGATGATTCCTTTTATATTCTTGTGACTTGACATCATTGTGTGAAATGTAGGTAAAAATGGCACAAGTGCCATG
>V300016263_L3_WHPEAkcfEAAARAA-541_1_paired_trimmed_paired_merged_contig_81552
CTTTTATATAAATGCATGACATCATTCAACTAGCATGATAATTGGTACCACTAAAAACTTGTAGACAAATATAACAGTCCAACACAATATACACAAACATACAATCAAGTTAAGTTTATTTAATAACAAGAAGAGAGAGTACATATATGAACCGTTGATATCTACAAAACACAGACCGGCGGCCGACCACTGACGTCATTGGAAGAAGACGAAACAGACACCAAAATATAACTTCCACCATAATTTCCAGAAAACGATTTGTGAGCTGAAACATGGTAGAATATTGACATATATATGATCCAAAAACACATCAGAAATCAGAAGGCACGGCAAACGGATGGAGCTCGTTTAATCCAATCGAGCAAATTGGAAAAACGTTTCTTCTTGGGCGTCTCTCCTCCTCCTCCTCCTCCCAATTGAATGGTCTCTGATCTGTCGTTAGGGTTGAGCATCCTCCACATCACATGCACGTCCTCGTACTCGCATGTTCTTATATCGTGTCTTAGCTTCGGTAGCCCCGATTTGTGGATGCCGAGGTGGGTTGCGACCCGGCTCCAGATTTTCCGCATCGGGAACTTCATCTCCCGCCACCACGCCATTAGACGACT
>V300016263_L3_WHPEAkcfEAAARAA-541_1_paired_trimmed_paired_merged_contig_81554
ATGGATGTTGAATTCAGCATGACAGGGAAACATCTGGTAAAAAACCTAAGACATGCTTTGCTCAAGTTGGTGTGAACAGAAATTTGAAGTTTTGACGTTCGCTCGGTGTCCTAGAGTTGGAGCTAGATAAATAGGAATAAACCTGACAGTTTCATTTTTTTTCATTTTTTTTTTTTTTTTTTTTTTTCAAGACCTTTGGAGGAAACACCA
>V300016263_L3_WHPEAkcfEAAARAA-541_1_paired_trimmed_paired_merged_contig_81555
AAGAAGTGGAGCTTTTGGGGTTTGATGCAGAGGAGAAGCGAGAAGAAATGCGTAGACGAAGAATCCGCGGATTCTTGGCAGAAGCTAAGGAGGGTGGCCAACGGAGAAGAAGCCAACGCCTCCGTGAGTCAGAAGCTGATTCGAAGTTACAGTGTCAGCTGCCGGAACCAGTGCAGAATGGTTGGCTTGTTAAGCAATGTG
>V300016263_L3_WHPEAkcfEAAARAA-541_1_paired_trimmed_paired_merged_contig_81556
GCCTTATTGGCAATTTTGGCATTGTCAGGAAAAAACCTTTAGGGGAAGTGTTTGCGTTCCTCAGAAAACAAGAAAATCCACTTATATTTGGCTTTACTACATAACAAAGACATCTACAAGACAACATCTACAAGACATTCTTGGACAGATATTGTGAGTTGCTGCCTGGCCTGCTCTTTCCCGATTCACTCCTCCGATAGCTCCTCAACGGCGTCAAGTAGAACCGCAGCAACCCGTGATCGAGGTTGCTCGGCGAATACCGAGCACTCTTGTTCCTCT
>V300016263_L3_WHPEAkcfEAAARAA-541_1_paired_trimmed_paired_merged_contig_81557
ATCAGATGATATGGGGGTCGTTTCTCAACGCTTATCAAAGTGCAAGAGGAATCGGAGATTAATGGAGGAATATATCTCCGCAGCTGACCATCGTTCACGACGTTCGGATCCTAATCTTACAACATTTTCTTCCCCATCATGCTCGAGTGATATCACTCATGAGCTCACTTCCAATGACAATGGCGAGCTAGACGATGATCAGGAGGAACACAGTGTTAGCATGCGGATTAATATTTAGCTAAGCTATTATATATTGATCACATTAATCTTGTTCTGTTTAAGATCAGTAGTACTAATTAAGATAGCTTTGATTAAGCTTCCTTAATTCCGTGTAATCCATCATGTAATCCAACTATCTTGCGCAACAAATTAAATAAGAATGGCCACCAACACCAAGAGGCAAAT
>V300016263_L3_WHPEAkcfEAAARAA-541_1_paired_trimmed_paired_merged_contig_81558
CAATCTTTGTGCACCATTGATGGTGATGCCAGTTTTAGTTGTATGATCACATAAAACTGACTTTATTGACTCTGTCTGTTTGGATTTCTCAACCAGTTAGTCAGACTAGATTTCATATGTCACACTCACACATCTGTCAAGCCAATTTCTCCAGTTATTTGTAGAGGCCATATGTTAACAAAGCTTGTCTGACTCTCCCCAACTCCTCCCCAAATACTCAAAGTCCCCTCAGCAACCAATGTTTGTTTCTCACAGTCGCTCACAATTCTACCGAATGAATAAGTTGCCATGACTCAATCCGCTGCAAGCACACTCCAAACCCACCCTCATCATCAACTCCATAGTTTCACTTAAACGTATTTCGAATTGAAGTGCAGTTCACTTATTTGGAGTTGTTCTTTTATCTATTAATATTATTGTTCAGAATTGAATGAAGAGAGGAGGTTG
>V300016263_L3_WHPEAkcfEAAARAA-541_1_paired_trimmed_paired_merged_contig_81559
CTGACATATAAAATGTTTCAAATAATCAAAATTGGTGTTGCATGATGTCCTTTCGTTTCATCTTATAGTTCTGTGAGTGCTATATTCTGGAAAACTTATGGTTAGTGTATATAGTAATGTACTTCATTCGCTAAATATTGGTATTAGCAAGTGTGAGGGTAGATATTCTGATTAATTCAACCCTTGAGAGTTATAATTTTTCCAGTGCTCATATGTTGATATTCTTTTATTTTGCTTCATTTAGATACTTGCCGGATACGATTGACGTT
>V300016263_L3_WHPEAkcfEAAARAA-541_1_paired_trimmed_paired_merged_contig_81560
CTTATCATTTACAACCCCTTTCTTATTTTGTTCATTTCTTTGCCGATAATTTTAAAAGAAATAGGATAGTACTAAATTATAGGAATACAACACAGATAATTCCAAATTGTAACTTTTTCAACTTTGTGTTATGTGCTTCTCTCATTACGTACTTAATCAAGTATGGTACTAAATTGTGTGATTTATGTTCTCAAATTGAAAAGTTCTTTATATTCAACATTAAAGCTG
>V300016263_L3_WHPEAkcfEAAARAA-541_1_paired_trimmed_paired_merged_contig_81561
TTTTGTGTGTTAATGCCCCAAATATGCATGTCACATTTCTTCGCATGTATACTTGTATGGGTTGTTAGATGTCAGCGAATTAGCATAGAAGAGAGACAACTGATGAAACATGGAATTATCCGGTTTTGCTTATTCAATGTTGTATTCCTAAATAAGAGAAAAACACCATGTATTCTAATCATTGCCATACTACAAATTCTAAAAGCCTACCAGCTTTAATGTTGAATATAA
>V300016263_L3_WHPEAkcfEAAARAA-541_1_paired_trimmed_paired_merged_contig_81562
GACATTCCTGGTGGCCCTGCTGCCTTTGAGATATGTGCGAAGTTTTGTTATGGCATGACTGTCACCCTCAATGCTTACAATGTTGTTGTGTCTCGCTGTGCTGCTGAGTATCTGGGGATGCATGAGTCTATCGAGAAAGGAAATCTCATTTACAAGATTGATGTCTTCCTTAGCTCTAGCATTTTCCGGAGCTGGAAGGATTCCATCATTGTTCTTCAGACTACGAAGTCTCTTTTACCAATATCTGAGGAACTGAAGTTGGTCAGCCATGGCATTGACTCTATCACTACTAAGGCCTGCATGGATATTTCAAAAGTTGACTGGTCCTATACCTATAATCGGAAGAAGATCCAAGAGGAAAATGGGAATGGTGTAAGAAATCGTCCAGTTCCAAAAGACTGGTGGGTTGAAGAATTGTGTGAGCTTGAGATTGATTTATACAAGCGTGTTCTAGCCAATATTAAAACCAAAGGGGTACTATCTGGTGAAGTAATAGGAGAGGCCTTGAAAGCTTATGCATACAGAAGGCTGCCAGGTTTCAGCAAAGGTATGATCCAGGGTGGAGATATGACAAAGCATCGATCAGCAGTGGATGCAATTGTCTGGCTGTTGCCTGAAGAGAAAGGCACTGTCTCTTGTAGTTTCTTGCTCAAAATGTTGAAAGCAGCTATATTTGTGGATTCTAGCGACACGACTAAGGGAGAGCTGGTAAGGAGAATAGGGCAGCAACTGGAGGAGGCTTCTGTAAATGATCTTTTGATACGAGCAGCGGAAGGAGAACCAATAGTTTATGATGTTACTGTAGTCCAAAAAATAGTAGAAGAGTTTCTAAGGCAAGGTCAAAGTCCAGAGATTGAATCATTAGAAGAGGGCAATCAACTTCAGGAAGTGAGAA
>V300016263_L3_WHPEAkcfEAAARAA-541_1_paired_trimmed_paired_merged_contig_81563
CGACTTCTTCTTCTAAACCCCCCTCATCAAACCACAAACTTCCATCTCCCTCTCTCTCTAACCTCTCTCTCCTCCGTCTCTGCTCTGAGCAGCCGCTTTGTGTTTCTCTGCAAGCATCATCATCAAATTCAGAGCTCCAAAAGTTCCAAAAATGGACCCCACATTCTTCAGCAGCAACAGCAAACAGATTATGAGCGATCAGGAGGAGAATGACAACACCACCTCCTCCACGCCGGAAAACAGCTCAGACTCTCCTCCGCCGGCTAACAATTTCAGCGACTACTCCAAGATCACCGCTTCCACCTCTTCCCCCAAAAAAAGTGCTCGGCGAGCTATACAGAAACGAGTGGTGTCGATACCCATAAAAAATGAGAACAGCAA
>V300016263_L3_WHPEAkcfEAAARAA-541_1_paired_trimmed_paired_merged_contig_81564
ATCTCCGATGGAGTCCACCACCACCACCGGTCCCACACCTTTGCGCCCTACCTCACTCTCAACAACCCCCTCTCGGCGGAGGACTCCACTTACGAGCAGACCTACAGGTTCCTGCCCTGCACCACCACTGTGATCGGCAACCTCTTCCTGATTCTGATGTTCTCCCTCGAGGGTTTCGATGACCCATGTTTTAAATTGTGGTTGACACCTGACGTCAGCCTTGCATCACGTGGCCTTCGGGCTTTTGAGCTAGCAACTCTTGTCGGGCCTCTCCCTAGGGCCCGCTTGGGCTCCATCACCAGCACATGCTGGACCTCCCCACTCAGGCTCTCTGACCCTGTTTGAGAGCCAGTCCATCGGGCAATAGCCCATGGTAGAACTGCTCTTACCTATGAAAAAACACTCATCACGTTGCTAGAATCCCCTTATACATACATATCCCATTACATTAGAGAAAAAATATAGATCACAACAGAGAAAAAAGAAGGATTAGTTCTAGGGTTTGCAAAAG
>V300016263_L3_WHPEAkcfEAAARAA-541_1_paired_trimmed_paired_merged_contig_81565
GATATCTTCCCCAACAGGACCCTGTATTGCATTATATATGTCAATGTCAGGTGAGGGCGGAGTCAGAGTTCATTTGGGGATGATATCATCCTAAAGGGTTTTGAAAGATAGACCACAGACCACAGAGACGATATTCTAGGCAGCACGCTTGTAAGTTTTCAAACAAGACCTTAAAAATCAGTGGTTCAACACTGTCTCATCCACCAATTCTGGCCAAAAATCCTAGGCCGGTACGAGACAAACTGATGGAACTTAACTCAAAAACATGCTAGCTCATTAAATTCCCCCCAAGAAACAGAATTGAAAACGTAAAATATATGTAGAGAATTGACAAAATTGCATCAAAGACTTGTACAAACAAAATCCCTTGGAGCTCATGATTGGTGCCAACTTTATTCTTTTAAGCTAACGAGGCAATATCAATTATACACAATAAATCTTGCCAAAAGCCCCTCACCTAGGTGCAA
>V300016263_L3_WHPEAkcfEAAARAA-541_1_paired_trimmed_paired_merged_contig_81566
GATTTCAGCAATCTTGATATTCAGAATCATGACAATTTAACATAAATTTTAGTCAAACTAAAGATAAAGAAATGCAACAAGAAACCATTTGTAAGCTGGTTGGCATTGGTACATGAGCACAAAATTTACCCAATTCTCCACAATCCAATTGATCTCTCCAGATACAACTAGAGCTTCAAAAATTTGATCAAGCAGTTAATAAATACCATCTCCTATCAATCCAAAGCTCTAAACATAATAATA
>V300016263_L3_WHPEAkcfEAAARAA-541_1_paired_trimmed_paired_merged_contig_81567
TGAAGACGCTCTTCATTGTTTCCGGCAAATGCAATGCGTTGGTCACAGCCCTGATGATTGCAGCTTCGTCTGTGTGATTAGCGCATGCTCCAATTTGTCATCCCTCTCTCAGGGAAAGCAGATTCATGCCTTACAAATCAAATCTGACATCCCTTCAAATAAAATTTCGGTGAATAATGCTCTTGTTGCAATGTACTCGAAATGCGGAAATCTTCGTGATGCAAGAAGGTTATTTGATAGAATGCCAGAGCATAACACTCTCTTTGAATTCAATCATTGCAGGTTTTGCACAGCATGGGATTGGAAGAGAATCGCTACGGCTATTTGAACAGATGCTTCAGATGGATATTGTTCCTACAAGGGTAACCTTTATCTCTGTCCCTTCTGCTTGTGCTCACACTGGAAAAGTTGAGGAGGGTCAGAAGTATTTCAATATGATGAAGGAGAAGTTTGGGATTGAACCAGAAGCAGAGCACTATTCATGCATGATTGATCTTTTAGGTCGAGCAGGCAAACTGGGTGAAGCTGAGAGATTCATCGAGACGATGCCATTCTGCCCTGGCTCCATTGGCTGGGCTACATTACTCGGTGCCTGTAGAACGCATGGAAATATTG
>V300016263_L3_WHPEAkcfEAAARAA-541_1_paired_trimmed_paired_merged_contig_81568
TGAATAATGCTCTTGTTGCAATGTACTCGAAATGCGGAAATCTTCATGATGCAAGAAGGTTATTTGATAGAATGCCAGAGCATAACACTGTCTCTTTAAATTCAATGATTGCAGGTTATGCACAGCATGGGATTGGAATAGAATCACTACGGCTTTTTGAACATATGCTTCAGATGGATATTGTTCCTACACGAGTAACCTTTATCTCTGTCCTTTCTGCTTGTGCTCACACTGGAAAAGTAGAGGAGGGTCAGAAGTATTTCTATATGATGAAGAAGTTTGGGATTGAACCAGAAGC
>V300016263_L3_WHPEAkcfEAAARAA-541_1_paired_trimmed_paired_merged_contig_81569
CGGATGCTTGTCCTGTTATAACCTGGTAAAAGAAGCACATCAGCCTTTTGTTGCCAAAGTAAGTTCAAACAGAATGCTCAAATGGAAGTGATGAACTAAATTGCCCTCGAAAGATTATCAATATATAAAAATTAAGCACATCAGCCTTTTAACTTATATTTTTTTCATAACATCCATATTATATGAGCAATTTAACCGTTTTACCTGCTTAATCCGCTGCTTGAGTT
>V300016263_L3_WHPEAkcfEAAARAA-541_1_paired_trimmed_paired_merged_contig_81570
AAAATGCAACAGAACTCTGAAGGTACGGTTTTCCCTTGTTTTTTTTTACCATCAAGGGACTGTAGTTGCCACATATATGATTAATACTCATTTTTGGTGGTGGTTGCAATCCTTGTTGAGTTATATCTCCAGGAAATATGTAGCATTATGCACATTTAGATTAATTTTTTTCATTAGAACTGAGAGCTGCCCCATGGTTACTTATGG
>V300016263_L3_WHPEAkcfEAAARAA-541_1_paired_trimmed_paired_merged_contig_81571
AGTCCAACGACGATGATAACCTGTTTGATTCTGTTTGTGCTTTTTGTGATGATGGTGGCACTCTATTGCATTGTGAAGGGAGATGCCTAAGGTCATTTCACGCAACTGTCGAGGATGGTGAGCATTCTATGTGTGAGACCCTTGGCTTTACCCAGGATGAAGTAGAAGCGATTCAAAAATTCTTCTGCAAGAACTGTCATTATAAACAGCATCAATGCTATGCTTGTGGGAAGTTAGGCTCCTCTGATAAATCTTCAGGGGCTGAGGTCTTCCCCTGTGTTT
>V300016263_L3_WHPEAkcfEAAARAA-541_1_paired_trimmed_paired_merged_contig_81572
ATTTTGGCAGTGAATAGTTATAAAATTCCAAATGTAAGTTAATCACTTGTATAACTTTTCTGTTTTCCGACATTTAATATATCTTTGTTTCCTCCAATACATTTTACCTCTTATATCAATTTTTTTTATGTTGCTGCGTACATAGAAATTGTGTTTAACATCGATAAGATCTAATTATTGGATCTTCATTCTGTGGATACATTTGAAG
>V300016263_L3_WHPEAkcfEAAARAA-541_1_paired_trimmed_paired_merged_contig_81573
TGAGTTTTACGGTGGTGATTCTGTGCGAGTTATGTCGCTTTTGAACTTCTGCAAATGCCCTGCAGAGTACTTGTTCCACCCAATCTTCCACCACCCTCGACCTGTCTGACAAATATACAGCTGCAAGTAGTTGTTCCACGACTTCTGAATCCATTTCTAGCAGGCACTCTGAGTCAACAAACTTGTGGAAGCTATTCTTGATTTCCTTTGATATTTTCTCAGCAAGTGCGTCAAAATCAACGGGCTTGAATACCACTGTTTCG
>V300016263_L3_WHPEAkcfEAAARAA-541_1_paired_trimmed_paired_merged_contig_81574
CTGAATCGTTTGTTAATCTTGGCTGACCTTCGTCTTCCTCTTCGCTCTCTCTCTTCAAACTCTTGTGCGAACTGCTTCTGCTTCTGCGTCATTTGTGAAATTATATCTGGACATAAGATTTGGGATGGCTCGATGTCGATATCAACTTCCTCAGGTCCTTTCGATATTAGCTTCCTCAGGTCCAGCGGCAGCGACGCAATCGATCTCGCCCGTCCGTCCGGTCGAAGCAACGGTGGCGGTTTAACACTCGGCTCGTCCTTTTTGTTCCACAAATATTTTGCGCCTTCCTTCATGAACCGATCGGCAAGCGGTGCTGGTTGGGGTCCATCGAGTTGTGCCCGATTGTCGAATTAGGAAAGGAAAAGAAAGGAAAAGACGAGGATAAAAAGGAATAGAAGGAATAGAAGAACAAAGATAAGGAAATGCGGAATTCAAAAAGGAAGAGAAAAATAAAAGATAATAAATGAAAAAACAGAAGAGTCTGAAAGGAAAAGAAGAACAAAGAA
>V300016263_L3_WHPEAkcfEAAARAA-541_1_paired_trimmed_paired_merged_contig_81575
TATGGAATCCTCATACATACCCTAGATGCAAAACCAGAAGGGAAGAAAGAAAATAACCGGTCAGACAATGTTGCGGATCCCAAATTTAAGACACTGGGAGACACTATCCTAACAGTTTGATTACTTATAACAAAGTCAAATAACAAGTAATAACTAGTCAAAATTCATGGACTGAGCGCTCTCTCTCAGCATCGAAGTTTGAAACCAAAACATTGTTCAAACTCGAAACAAGGTAGGAAATAATAAAATTCATTACCCGTCTAAATTTTCAAATTGATAGTGAGCATGAATTAAGCGTAGGAATAAACCTGGTTGGCATAACTGATACCCAT
>V300016263_L3_WHPEAkcfEAAARAA-541_1_paired_trimmed_paired_merged_contig_81576
GAAAATGCAAATGACGGTAATGAGGTTGATGAGTGGGACTATGAAGAAGGACCTGCTGAAATCATCTGGCAAGGAAATGAGATCATTCTCAAGAAGAAAAGGGTCAAGATTCCTAAGAAAAACACAGACCAAGAAAGTAGAAAGAAGGATTCTGATAGGCCTACATCAAATCCTCTCCCTCCACAATCTAAAGCTTTTTCTGATTATAAAAGTTCATCAATGTCAGCACAGCAGCTGATCGAGAGTGTTGCTCAACAAGTACCACATTTTGGAACTGAGCAGGATAAAGCTCATTGCCCTTTCCATTTGAAAACTGGAGCTTGTCGGTTTGGTCAGCGTTGTAGCAGAGTCCATTTCTGTCCCGATAAATCTTCCACACTGCTTATCAAGAACATGTACAATGGTCCAGGCCTTGCTTGGGAGCAGGATGAGGGGCTCGAGTATACTGATGAGGAGGTGGAG
>V300016263_L3_WHPEAkcfEAAARAA-541_1_paired_trimmed_paired_merged_contig_81577
TACAGGTAAATCTATTATTTTCCCTCTCAGTTTATACCATATGTGGTTTTGTGTGTCTTACAATTTAAGTTCTTGTCAGATACTTTCCAGTTAGTGTTTTAACAAGGCATTTACCAGTTACTATGTGAAAACCCAATGGTTAGTAGTACAAAGTCTTGGGTCATATAAGTGATACGAGATCTTTTAGCCAGTGGGTCAGCAGACAACATGGTAAATGATCATGAAGAGCTAACAGTGTCTTTGTACTTCAACATATATGTGTGTGCGTGTCGGCTCAGTAGACAATAAGTAATTGCTTTCAATACACAGGAAAAAACTAGC
>V300016263_L3_WHPEAkcfEAAARAA-541_1_paired_trimmed_paired_merged_contig_81578
AGTTTATTAGACCAGAGATAGAAGCCTTGTTTGATAAAACTCCTAACGAGTTTGACAGCTTCGAAGATGTGCTTCAACTCTACGAAGGGGGAATTCCTTTGCCTGAAGGTTTATTCAAGGAAATCGGAGACAACATACCTCTGGAGATGCTTAAGGAAATTTTCCGAACTGATGGTGCACAGTTCCTCCGATTCCCAGTGCCTGAAGTGATCAAAGAGGACAAGACTGCTTGGAGGACTGATGAAGAATTTGCCAGAGAAATGCTGGCTGGAGTGAATCCTGTCAACATTCGCCTT
>V300016263_L3_WHPEAkcfEAAARAA-541_1_paired_trimmed_paired_merged_contig_81579
TTGAAAACATGGCTCTCTCACTCTCTCCAACTCCCAGGTTCTCCTTCGAATCCCAGGTTCTCCTCATTCTTCTTCTCTCATTTGAATCTCAGGTTCTCCTTCTTTGTCTTCTCCTCCTTCTTCTTCTATCATCTGAACCCAGGTTCTTCTTCTTCGTCTTTTTTCTCCTTCTCTCTCATCTGAATCCCAGGTCCTCCTTCTTCTTCTCTTTGTTCCGCCCTTCACCTCCTATTTTTCTTCTTATTCTCTCTATGATCTACCATCCTCTTATTTTTCTTCTTCCAAAAAAATTTTGATCTGTATGTTGAAAATTGCA
>V300016263_L3_WHPEAkcfEAAARAA-541_1_paired_trimmed_paired_merged_contig_81580
AGATGTAATCGCTCAACCCATTTCTTCAACTGGGTTCGAATTTTCAACATACCCAATTTAGGATCTTTGCAATTTTCAACACACAGATCAAATTTATTTAATTTTTTTTTTTTTTGGATCTCGAAGAAGAAAAATAAGAGGATGGCAGAACATAGAGAGAAGAAAAAGAAGAAAAATAGGAGGTGGAGGGCGGAACAGAGAGAAGAAGAAGGAGGACCTGAGATTCAGATGAGAGAGAAGAAGCAGAAAAAAGACAAAGAAGAAGAACCTGGGTTCAGATGAGAGAAGAAGAAGGAGGAGAAGACAAAGAAGGAGAACCTGGGATTCGAAGGAGA
>V300016263_L3_WHPEAkcfEAAARAA-541_1_paired_trimmed_paired_merged_contig_81581
CATAAATAACTATATATATAAAAATTAAACATTAATTGCATTACATTTGCAAATTGTTATAGGCTCTTGAAAGGGTAATGTTAGAGAGACAAAATTTATAAACTAAATGATGTGTCATAATATGAATGAGCACGTTTATTAAAGTGACAATTTGCGGCTTTCGTCTTTTCTAGGTTGAGGGTATTAACCGATCTCCGACAGGATGGTTTCAAAAACATGGCTTCAAAGGTCTTCAAGCCCGTTAGCAAATAGAGAAGCAAAAATCTCCATACATTGTT
>V300016263_L3_WHPEAkcfEAAARAA-541_1_paired_trimmed_paired_merged_contig_81582
GACAACAGGTAAAACAGAAAGATGAAACAAATTTCGAACATACACGAAAAATTGCTTCCACATTTATACCATGAAAACTGAGGTGGTTAAATTACAGATGAAGTAACAAGAAAAAGGAAGATAAACTCGTGATGGCATTGCACACGTTGGAAAGAATTGACTGCTTTAGAGAGCAGTTCTTTCAAATTTCACACTTAATATACAAACAATATAACACGCTTAACATTTCCAAAAGCTCGTAGCCTTTCCTCGTGTTGTTTTCTTTAGTATAATCGCCTTCCTGTTTATCGAGTATTTAC
>V300016263_L3_WHPEAkcfEAAARAA-541_1_paired_trimmed_paired_merged_contig_81583
CTGGAGGGCCTTGCCCATTTCCTTGGTAACTTTAATTCCTTTTTAATTCTTTTGATAAGACGATATTTTAAATTATTCTAATCTAGAAGGCGGCTACCCGGCTGACCGAAAAAAATAAAATAAAAAAAATAAAAAAATAAAAAAAACACCGTTCAGTACTGAAAAAAGGCACTCTAGTTTATTCTGATGCCATTTGGGGTAGCGGTGGATAATAAAATCATGGTACACGACAGTCTCTTTAGCATCGAATAGATTTTTGATATTTCTTATTGTCAAATGAAAATTGTGGTTGGTTGAATAGATCACCGAAGGAGTTTAGTACATATTTGGATGACTTATTGTTAATCAGTTTTCATGGCATTGGTGTTGAAAAATAAGATGTTTCTTGACATTCCTTTCTGAATTCTGCATGTGTTTTGTTGCAGAGCATATGCTGTTTTATGCTAGTGAAAAGTACCCTTTGGAGGATA
>V300016263_L3_WHPEAkcfEAAARAA-541_1_paired_trimmed_paired_merged_contig_81584
TAGTTCGTCTTTCCACATGGCTGCAGGAACCAATTGTTAATTTGCAAATGATCCGATATATAAAAACATGAATCAGGCAATCAGAAGCAAATCGATGAAAAAAAGGGAAAATGTAACGTGACTTAGTACTTGTATATGTTACAAAAGTAGTGAAAAGTCCTGATAAAATACCTGCATCTTTATATCTTTCCTCTTTGATAGCTA
>V300016263_L3_WHPEAkcfEAAARAA-541_1_paired_trimmed_paired_merged_contig_81585
GAGGTATGAGAGCTGGAGGCCTAGATATCACTTGGCCAACTGGTGTTCTAGGACTTGGAGTCTCCCAGAGTCTCAGTGAAGGAGGCATTGGCGGTGGCGGCGGAGGAACCGAAGGAGGCTGCTTTAAACCAACACTAAACGCTCTCTCCGGTGAATTCGACAACGAAGACGATGAAGATGATGAAAGAGACTGCATTTTGGGATCCAAATGAATAAATGCTCGATCCGAAGCATTTGAAATTCTTGGTGAGGCAGCTGAGTTCTCCAAACCTCTCAGTGGTGACATAGAAGGTGAAA
>V300016263_L3_WHPEAkcfEAAARAA-541_1_paired_trimmed_paired_merged_contig_81586
GGAAGCAGTCTGTTGTCCTTGTTCTCTGTTGACCATTGTGTTACGGAATTAGAATTACCTGTATTTTTGTGATATTGTAAAAGAGAAAACTCAAATGAGTGAACCTCTGACTGCTACTCTAGAACTGCAAAATGCTAAACGAACAATATCCTATTTGGTTTGTAACTGGATGGCACAAAGTAAGCCAATTAAAACTGCTTTAAATTCCTATACGAATTCTCAGGCCAAAAAGAAAAAAATTCCTAGACAATCTTGGAGTCTCTCAACTCTTTCTATTTAGAATCTTAGATGGCTGATTTCAAAACCTCAGGATATTCAGAACAGATAGATAGATTAAAGAATAAAAATCCCCAGTTCCAAAGAGACCAAAGTCTACAAATTTAAGGGCTCGTTTGGGACTACTTCTGCAGGAAGCACTTCTGTTCAAAAGCAGTTGTATTATAAACATGTCGAAATTTTATCAAAACTCCAAGTGCTTGCTACCTAAAGAAGCACCTAGAGTTCTCCAAAAAGCGCTTCTATGACCCATACACGCTTTTAAGGTTATATGACAATCATAATTAAGCACTTTGAATTACCAGATAGTACTTTTAGCCCTTCCTGATTGAGCAGGAATGACAAAATGTAACCTTTTGAGTATAACAAGCTGTTTGGTTACTGAGAAAACATTTTTTGACCAATAAAAGTGATTGTAGCTTAATTCTCACAGAAAGTTACCAAAGTCAATGTAATTAGTCTCTAATTAAAATCAAATTTCATACAAAACAGAGGAAAGCAATTGTTCAGCTAAATCAAACACAGTAATTACACAAACTTCGAACAGATTTCTGGTTCAACAAAACCAAATTCAATAGTAATACAGCATAAACAGATTAACCCAGAAAACCAAAACCACAAGAACCTCAAAAACTTCCAACTCTCCAAAGAAAACTCACAGGAAACGAATTGAGAAGGGTCA
>V300016263_L3_WHPEAkcfEAAARAA-541_1_paired_trimmed_paired_merged_contig_81587
TAACATAATGCAGAACAAATACTCACCTTCATGAGTTGTCGATTCTTTGTCAAGAACTCAGGAGAAGCCGATTGATTTGCATGCCAAAAGAGGAAATCGTTACACTCGAGAGATTATAATTGTGATGATACAAAAGAGGGAAAAGAAACGAGCGTCTTGCCTCCACGATTTACAGGCAGCGAGGCAGCCGTTGCAACTCCACTGCCACATGGAAAGCAGCAGTGGCTAAAACAGGTACACCTGAACCTTTAAGCTCAGAAACAATGCCTTCAATTCTTGAGATCTCGGGTATAGATATCGACAGTATCATTGCGTGTAACAAATATTGCCTACAAGAATAACCGAGGGCATGCAGCACCCGCTGCACCAATAGGTGAGATGTGCCTCTACGCCAAGACTCGAGGACTGCAGTAATTTTTGGAAGATTAGTTAGCAGACCAGCAGTGGCCTCCCTTGGAGCTGCCTTGAGCAACAAGACAACGCATTCTGAAGCTAGATCTGCCACATTTACTCCGTGGGATCTACTCAACTCTAGTAAGACGCCAACATTGCTGCCGAAGTCCATGATATCTCCAATGCCTTGTTGCTGATCAGCACCGCTTGCCTCGGAAGATGCATCACCTAGAAGAGCAGGTTCTTTTGAATAGATGAAGCCTTTTCTACCATTCACTGACCGTAGAAGGAAAGCCCTGCATAAGCCAAGGGTTGGTTCCAGAAAATCTTCCATATCTTTAGCACACACAAACTCTAGAAGGTTTCCTGTTTTCCGAACTACCTTCAGTTGAGAAAGCAACTTGGTTTCCATTTCAGGTGCTGATGTCAGAGCCAGACATAGCATGACATTATTCACATTTGCACTTGAGAGATCGCCGAGCAAAAACTCAAAGCATTGCGAGACTATCTTAAGATCTAGAATGTCTGCAATTTTGATGTAATTAAGTTCAATAAGCATCACAAGAAGCTTTTGTGCGTACAAGGGAATCGGATCTTCATCTTCAATTAAGGACGGGTAAAGAGGAAGAAAATTCTTATTGGAAATGGATTCCAGTTCATTGGACCTTTGCTGATTTTCAGATTGTTCATTCAGAAAAATTACCATCACGTCAAACAAAATTTTCAAGCACAGACACCTGGCATCACCATCCTTGTTACCCTTATAAAGAACAGCCAAACTGGGGAGAACTTCATGAATAAAAACGTCAGGGCCTTCAAGAATTACATGTGACTCCTCTGAGACAGACTCAAGAATTCGAAGAAGGGTAATCTGGAAGTCGTCCCTGCCCTGAAATGGTGTCTCCACGAGTTTCATTAGATTTGCCAACTGCTGCAGGACCTGTTCACCCACCACCTTGCGCTTAAAAGACAAGCTCCGAAGAAGATGGAGAACTACAGGAAACATATAAACATTGGTCTTTGGTGCAGCTCTACCGTTAAGGGGAGATTGATACCCATGGCGCCTGCCTCCCATCGTTTTCTGAATATCTCCAGTAATCGTATCCAGTAAACTGGGTATAGTTGACGCCATAACAGACAAAGATGTCTCTAAACACTGCTGCACATAATGGTCCTTCTCTTTCACCAGCCTGTCCACCACAGAAAGCAACTTGGCATGGCAAAAAAAATGTGGCAGCCACCTCCTACTGCTCTTACAAAGAAGAGCAACGAAAACAAGTGCCTTTCCCTTCAAAACCTCACTTCCCTGATCAATAAGAGACACTAAACTTGGGACAAGATTCTTATCCTCCATCAGTGGGAGGAGATACCTACCAACATTAGTTAACATATGACTTCCAAGCATGGCCATGTTTAAGAGGTTTAAGCTTATTTGCTGCTCACGCAGACTGCCCTTCACAAGTGCTGATGCTATTTCCTTTAAAGAGAGCTTCTCTATTACTGGTTGAATGCTAGGTGGATTAAAACGAACCAGACGGACCAAGCATGATCCTGCTGTGAGCCTCATGCTCTCCTGTTTTCCAGCAGCCCTGTATAAATAGCATAGGTTATTAATCATGTCCTGGCTAGTCAAACGAGCTGCCCAGGGCCCTGCTTGACTGCAAATATTTTCTATCGTCCTCAATGCATATAATTGAGTTAGATCGTCCTCTCCTTTTCGTAAAATTGATGAAACCAATGAAAGCAATGCATTTGACACCTGCCACCCAGATGTGGACCGGCTTTCCTTTGATGGACATTCTACTGGATTGTTGTCTGCATGATCAATTTGGGTGGATATATAGAATAGTAACTCACCCAAAGCAGCAATAGAAAACCTCCTCACCTTTTCCTGCTTGTCTCTAAGGCCATCAGCAAGTGAACCCAAAATTCCCGAATCTGCCAAATCATCTTGAATAAAAGTAGAATGTCGAATCAACAAACCAACCAGTGAAGCAAGTTGGACACGTAAAGCCAAAGCCTTGGACAACCGGAGCATTTTAACAAGCAGAAGCATGATAGGTCCATTGGTCAAGATATTTGCAGCATCGGCATTAATGCTTAACATCTCAAGGTATCTAATTACATTTTGCTTCTCACCAATGCTACTGTTCCCATTAAAAATGGCTATAATCTTATAACTGAGTGCATCCAACTGCTCTTTAGAGATCTTCACAAAGTCAGAGGCTTGCAGTGCCTCAAAGGGAAGAGAAGGAATTACCTCCGAGTTTTTATCAGATTTTCTGGTGGGCATCACGGGTCTGACTGAGAGATCTGATGGATGCCAAAGAACTTGTGAAAGGTTATTCGGAGATTTTGAAGAATCATAGTCAACTGCAGATCCAGAACCTTCTTTAAATCTCTGATTTTTAATTTGAGGACTGGCACTGGGTGGAATTGCAGCCATTTCAAT
>V300016263_L3_WHPEAkcfEAAARAA-541_1_paired_trimmed_paired_merged_contig_81588
CTTTTTTTTGGTTTGGAAGATGTATTGTATATCACAGGGCTGCCTGTAGATGGTAATCCTGTCACTGGTATTGATTCAAGAGGTGATGAGCTTTGTATGAAATACTTGGGTTGCAATGGTATTGACCCAAGGAGTGCTGGTATCACTAGTTTAGAATGGCTGAGGGAGAATTTTGAGGTAGTTCCTGAGACTATTGATAAAGATAGTCCCGACATTGAACCTTATGTTCGAGCTTTTCTACTATATCTTATAGGCTCTGTGGTTGTTCCTGATTACTCTCGGAAGTATGTCCATGTTATTTATCTTTCTCTCATGGAAAATCTTCAAAGCATAAAGGACTATGCATGGGGTGCTGCTTTGCTAGCTCATCTTCATTTTTCACTGGAGAACTTTAAGCAACTCTATTCACCTCGGCGAAAAAACATATTAATGGGACACACCTTTTCCCTTCTGGTTTTTGCAATGGAGCGTATTCCTAAGCTGGTGCGGAGATTTTTGTCCAATGGAGTCAATCGGGTGGATGATTATCTTCCAACAAGTTTTCCTTTGTTAGCAGGATGGACCAAACTACTATGCGACCCCTCCAATACTCATGAAGAAACCACTAGACAGGAATATCTTCAAATGCTGGATGAGCTAATAGAGGATGATATTGTTTGGCAGCCATACAAAAGGCTTCCCTGTAATTTTCTTCCCGAGTATTGTGCCGGGCAGGAGAAAATGGGCATGTCTAGGACAATCCTCCTTTGCTATGAGAAGGCTGTGTATCATCGGCCCGATTTCAGTCCAAAGCAATTTGGCATTCAGAAAGTGAATACCAGTATGTTGCGCCCCCTTGTTGAGTTGGAATTATGTCCTAAGAGGGGTCGCAAAGGAATAAATTGGGGAACGTATAAAAATTATGGATGTTACAAGGAGGAGTGGGAAAATAGGGCCAGCTGCATCATAACAGAATCTGTTGAAGAGGGTCCTAACTCCCCTTCGATTGAAGCGCTTACTACTTCGTCTTCTCTGGCCCCTGATGACCCTAATCCACTGTCTGCTAAGAGGAAGAGCGTTGACCATGTTGGCAACACACTCAAGGTTAAGACACCGAAGACCTCAGGCCCCCTTGTAGATACTTATGGGTCCACTAACTCCTTGGAATTAGGGAATTCTCTGCACGCAGACTTATATTTTGGACTTACTGATGCCGCTCCTATGGATGCGACTCCACCTCCGTCGATGGGGATATTCTCAGTGACATCTGATCAGGAGGATCCTGCAACCATTCATCCCTCAAATGCAATTTCAAGCTTGCTGACTGACCTTAATGATTCAGGCTTATTTCCTCCGGCCAGATCACCGAAGTTGTTGGATGAGTTGAATTCTTTACAGGACGATGTTAATGACCTTCTTCAGGCATCTATTACCCATCCTTCTGATGTTCGTCCCACAGCTATGCCAGCGGCCGTGGAGTCTGCCAAGGAGACTATCCGAGGAATCCTATGTCGAGGTTTCGATGCCTTAGCAAACTCTGAAACGCAAGA
>V300016263_L3_WHPEAkcfEAAARAA-541_1_paired_trimmed_paired_merged_contig_81589
GAAGGGAAGCTCATTTCCAGGCTGCTGAGGGTTCTCTAAAAAACTTAGCCAGTAAGATTCCTTATTGCTGTATTTATTGCCACTAGCTAGGGGGCGATATGTCTCAATAATTCTTGTCGTGCCTCTTTTAGTAGTTCTTATACTGGGAAATTAGTGCTCAACAACCTGAACTTGATACTAGAGCAGTGATAAAACAAATTGACAACTAATTGATTTTGACATGTGAAGCCCACCTCAAGGCTAATATTCTATTTGCTTATTTTCTTTCCGAGTGAATTAAATGAGGGCAAAGAGTTCTAAGAAGTTCTGTCCTTGACTGTTCAGCCACAAACGCTACAATCTCTTAACTTC
>V300016263_L3_WHPEAkcfEAAARAA-541_1_paired_trimmed_paired_merged_contig_81590
TTGTGCAATAATTTCATAAGCAAGTTGACTTTGTTTTAGCGCAGTAGGTCCTCGGTCAGTAGTTTCGTATTGTTCCAACAGTTAATTGTTCAGCTAAAAACTTTCAAAATTGATTGACTGGCATCTTTAACCCCTGATGGAAAGCTGACAAAGTTTAAAATAACCCCTCAATCCTCCATCCATGGCTTTTGCTACAAAAGCACTTCGTTCAGCAGAATAATCATCTAAGATCAGCTCCAGTATGATTATATCAGTGACTCGAGAGTTTAAAATATTAAGCAGAAGATAGATCTTAAAAATATGTCATATATTGACTTAATTCCACAATATCCTTTTCCATCGAAAGTTAGGAGATTGTAGTGTTTGTGGCTTAACAGTCAAGGACAATGCTGCCTAGAACATTTTGCCATCATTTAATTTTTGGAAGAAAAGAAGCAAATGGAATATTAGCCTTGAGGTGGGCTTCACATGTGTCAAAAATCAATTAGTTGTCAATTTGTTCCATCACTGCTCTAGTATCAAATCAGTTTGTCGAGCATAAATTTACTGGTACAAGAACCACTTGAACAGGCACGAAAATAATATTGAGAACGACAGATCGCCCAAGCTAGTGGCAATAAATACAGCAATAAGAAATCTTACTGGCTAAGTTTTTTAGAGAACCCTCGGCTGGATGCGGTTGCACCCGTGGAACAGAGGCTTGTACTGGAGGTCTGGCAGCAAATGGGGGCTCACTCGGTGGTGGTTCTCTTGTATCTTGGCCATGCTGCAAA
>V300016263_L3_WHPEAkcfEAAARAA-541_1_paired_trimmed_paired_merged_contig_81591
TGGGAGTTAAAGGCCTTACCCTTTATCACTTGAAATCGCATCTTCAGAAATATCGATTGGGGAAGCAATCATGCAAAGATTCAGCTGAAATCTCCAAGGATGGGATTGCAGCTTCTTGTATTGCTGAAAGCCAGGACACTGGTTCATCCTCGGCAACCTCATCAAGAGTGATTGCGGAAGATTTGAATGATGGCTTCCAGGTTACTGAGGCTTTGCGAGTACAAATGGAAGTCCAACGGAGACTGCATGAGCAGCTGGAGGTGCAGTGTCGTCTTCAACTTCGAATTGAAGCACAGAGCAAGTATCTTCAGTCTATACTTGAGAAAGCTTGTAAGGCTCTGAAAGACCAGGCT
>V300016263_L3_WHPEAkcfEAAARAA-541_1_paired_trimmed_paired_merged_contig_81592
CATAAAGTACAATGCCAGGGAAGTAGCATGTATGTAATTTGGATTTCAATTTACAAGAATTTGAATGAGTATAAGAATCACACTCTCTAAGAACCAAAGCGAGCTTTCATTTTTTGGATGAGGTTTCGTTATTCACATTGCAATACAGAGAAAAGCATTTGCCGTTGTTTATGTCTTGGGCTACTAAAGTAATTCCTTTCTTATCTTAGTTGCAATCTTCAGATATTCCTGC
>V300016263_L3_WHPEAkcfEAAARAA-541_1_paired_trimmed_paired_merged_contig_81593
GCATCGAAACTTTCCTCAATCGTGTCATGGCTGAAACATCTATCAGTAACGTCAAGCTTAGAAAGTATACTCCTCCTGTCTAGATAAACAAGGTCACCATATTGTTGTGCAAGAGCTGTTTCTATTACAGAAGGTTCATCCGTAACTAAATTTCCAAGGCGTTCTTCAACCATAGCAAGTCTCAGGCAGGAAGAGTTTTGGTGACTGTCAGATGCAGATTAACGATGAAATATTGAAACAAAGAAACAGAAGAATAAAGTGCAGTTTAAACAAACCCCATTTAACGTATAGTGCGTAGCAAGGCGACAGGCGATCATCTCTACACCATTCTCTTGCAAAAAAAATGAAACCTGAAAGCATACTTCTAGGTAGCCAGGTAGACGAGACAGATAAAAGGAAGCCCCTGCATCAGGATGGAAACCTATCTGGGCCTCTGGATTGGAAAATAT
>V300016263_L3_WHPEAkcfEAAARAA-541_1_paired_trimmed_paired_merged_contig_81594
ACTATTCTACAGAAAGCTCTTTTGCAGTGAAATGTAGGGTTTGATGATAAGTCTTCCGTTTTTCCAAACCCTAAAAGTCTTTTCAAAACAAAGGGTTCCCAAATAGCTTATAGTTTGGTTAACCAAAAAGGTAAGAGTTGATGTGTAGTAGGTCACAGAATCAGTATGAATTAAACTTGTCAAATGGCGTTAAGGAGGGGGAACAGCAACAACCCCACACCTTCAATTTCATGCCATTTCTTATATATGGAGATAATCTAAAAGGCTTTCTTAACTGTTGCCTAATTACTATTCATGTAGACATATAATTTCTATTAATTTCATGAACCATTAAATTTATATATAGAACTGCATAACTTATATATATACACACATATACGTATTTTTCTATAGTGCGTTTAACTGTATTTTTTTTTAAAGTGAATATGTCATCGATATTATTGATATTGTTGATAGTGTGACTTTATAGTTTATTTACAGACAATAACATTGTCGATACGTCGCTGATAAACTTCACTGCAGTTTTAGAAAGGTGCATTTAATTGCACTTTAAAAAGCACACTCATGACTCGAATAATGAATGAATGGTGGTGCATCGACAGGTTTCATAGCCT
>V300016263_L3_WHPEAkcfEAAARAA-541_1_paired_trimmed_paired_merged_contig_81595
CCAATACATTCTTGCTTAGAGGTGAACTATGTTTTGCTTAAAGTGTTAAATGAATTTGTAGGTGTTGAACAAGTCTATATATTATCCAAACACATGCACAACTATATTAAATATCCACATTGTAGGTGTTAACCCACATGCATGCACTACCATGCTCTCCATGTGCTGCAGATATTTTTTTCTCCTGTAGGTTGTAACCATGTGATAAGAAAATAATATACATGTTGGTCATAGAATAAAGTAGCCGTCAAGAAAGTAATTAGGTTCGTAAATAGGGAAGTCAAAATGGGAAATAGGTAGTTTTAAATTGGCAGCAGGAATTTTCTTCTCTTTTTTTCGTTTTTCCAAAATTGTATCAAAAGATGTTGTTTTCCTTGGAAAATAAGAATTAGCAAAGGTATAAAGGCGATGTTGTGGAGTAAAAGTAAAGTGCGAACATGAGAGGAATTCCACTATTATAATAGTACAATGAATATGAATTTTTTTTTAATGTTACTCTTAACTATATGCTTAACATGTGGGGTTTTACTTTCTTATTCACATACTTTGTTTTGCTTTTTTACTTCACCCTTGAGCAGGAGGAGTTTTTGAA
>V300016263_L3_WHPEAkcfEAAARAA-541_1_paired_trimmed_paired_merged_contig_81596
TGGTGGAAATCCATTTGAAGGTGGATGGGGAAGTAAGACACGAGAGTGATGATATCAACACTCTTAATGAGTTGAAGTTGACCTTTTTTTAATACAACGATGTATTTATATTAAGGGAACATATAAGATGTCTACTTTTTCAAATTTCCCTCCAAATAGCCATCAAAATTCTCTCATTCCCAAGCCTTTTATGGCACTCTGGCCACAATAAAACTTGTCGCCTATTCTAGTCACTAAAGCTCTAATTCATTTAACTTTGGTGTCTGCTGATCAAGGAGTT
>V300016263_L3_WHPEAkcfEAAARAA-541_1_paired_trimmed_paired_merged_contig_81597
AGGGCTTTTTCTCTGATTTAATTGTAGGAACTTCAAGTTTCGGTTTTTAATGATTCTTTTCAATATAGTTTGTTTAATTCATGATTATATCATATTTGGGTATGATTTGTTGCACATTACACATATCTGAAATGAGAGCTCCAAATGGCAACTTTGTTAATTAGCAGTTACTGATGTATCCGTCTAACTTTTCGCAAAATGGAATTTGAATTTGCTTCCGATGTATTTTTGAACTACGAATGTTATGTTATGGATTTTCAAAGCCATGGTTGATTAAACAAAGTTTGATCTTTTTGCAATGTTCGCAACTCAAGCTTGTTTTCTGAAAGCATCATGAGCTTCTCTGAATGTGAAAAAACTGTTGAACGAAAACGAGATGTGTTATATTAGATTAGCATGGAGCCTTCCAATTTATGTTTCTTAGTGTGAGAGTTGATTGGTCTTTCCAATCTTCTTTAACAATCCTTTGTGAAATTCGGTATGTGCATAGAGGTTCTAGGCAGCATATACTGTCCCCATGCACTTGTGGTTTTGCCTGTTGAGGTTTCTCAATTAAATATCCTACCTATAAGAATATCCTTTTTTCTTTCTTCTGGAAGAATGACTTGTGGTGTTAGTTCTCCCTTTGGTAGTATGTGCCAGATGCTTCATATAAACAAAAGCAAGTCTACCTCTTTCTCTAATGTCGGAATAAGTTCTCCATGCCAAAAGTGATATAAATTTTACAAACTTCTCGTATCGATGACATGTTAGGGAAAATTCATTGGTCATATTTCTTATTTCTAGTTGGTTGTTTCCTAGACACTTTGCTGCATAAGCCCATGCTGTAGGAAAAAAAAGTATATTTGTTTGAAATTTTAATGAAGAGCAAGGTTATAAACATCGATGGCAAGTTTAGCAGTACGTTCAGTAGGCTAAGAAGATGCCAG
>V300016263_L3_WHPEAkcfEAAARAA-541_1_paired_trimmed_paired_merged_contig_81598
GTTAACTCACCTGCAACTACTATTGAACCTACTTCTTACAAGTCTGCTAGTAAAATTCCTGAGTGGCAATTGGCCATGCAAGAAGAGATTGATGCTCTTAATGCTCAGAAGATTTGGAGTTTAGTTCCTTTACCTTTTGGGAAGAATTTGGTTGGCTGCAAATGGGTATATAGGATCAAAAAAAATTCTAATGGTTCTATAGCTAGACATAAAGCTAGATTGGTTGCCAAAGGGTATAATCAAGAGGAAGGGATTAATTACAGCGAGACCTTTAGTCTTGTAGTTAATCCCACCACTATGAGGTTAGCAACCCAATTCAATTGGTATTTGAGACAATTAGATGTCAAAAATGCATTTGTGCATGGTGAGTTAAATGAAGAAGTATATATGGCTCAACCTCCAAGATTTCAAAGTTCAAATCATTCCTCTCAGTATGTTTGCAAGCTTAATAAGTCCTTATATGGTTTGAAGCAAGCTCCCAGAGCTTGGAATGAGAAATTTACAAGTTATATGCCTGGTTTGGGTTTCAAGTCTTCTCTTGCAGATCCATATTTATTTGTCAAACATAATGCTGTTGGTACTATTGTGTTGTTACTCTATGTGGATGATATCATTCTTACAGGGAGTTCTTCTCAGTTGATCAGTGATGTTGTCTTGGAATTAACCAAAGAGTTTGAAATGAAGGATTTGGGGCAGTTGAATTACTTTCTGGGGTTGCAGATCACTTATCAGTCTGGTGGATTGTTTGTTTCCCAGTCCAAATACATTAAAGATTTGCTAACCAAAGTTGATTTACAAGATTCCAAGTCTTGTCCTACACCTTGTCTGCCATATCACAGACTACTTAAGGATGATGGCATTTCATATCATAGTCTAGAGCAATATTGAAGTATTGTTGGTGCCTTGCAATGTTTAACTTTTACAAGGCCCAACATAGCTTTTTCAGTAAATCAATGCTGTCAATTTATGCATAATCCTATGAATTCTCATGTTGTTGCAGTAAAGAGGATTCTTAGATATCTTGGTGGCACAATTGATTATGGTTTCAGTTTTAAACCTGGCAAACTTCATCTCCAAGCCTATAGTGATGTAGATTGGATCAACCTCTGGTCATATTGTGTATTTTGGTTCCAGTCCAATCTCTTGGGCTTCAAAGAAGCAACACATAGTGTCCAGGTCTTCCACTAAGGCAGAATAGAGTATTAGCTATTCCAGCTGCAGAATTGGCCTGGATTAGGCAATTGTTATGTGATCTTCATGTTTCTGTGTTCACTGCACCAGTGATTTACTGTGATAACATTTCAGCCATAGCATTGTCTTCCAATCCTGTCTTTCACCCTCGGGTAAAACACATTGAAATAGATTACCATTTTTTCCGGGAAAGAGTGATCTGAGGAGATTTGAATGTTTGTCATGTGTCTTCAAAAGAGCAGTTTGCAAATATACTCACTAAAGGTCTTGCTGCACTTTTATTTCAATTTCATTGTTCCAATCTGATGCTTAGATCATCCAAGCATGAGATTGCGGGGGGATGTAAAGATATATTAGTTGTTCCAG
>V300016263_L3_WHPEAkcfEAAARAA-541_1_paired_trimmed_paired_merged_contig_81599
GGGCGCGCCTGCTGGCATCCAGTATGTGAACTAAGTGCTCAATAGGCAATGTCATTAATAAGCGTAATTCTGAAACTAGAAGTCACAGTTGAGGTTGGAAGGGGATAGATTTACACCCTTTCTTCCCATGAACAAAACTAGAATTCTGTCACTTCATCATTGTACAAGGTACAATATCCACTTTCCATTTTGGAACTCAATCACTTCTTTGCATGTGCTCTTTTTTTTTTTTTTTTTTTGGTTGAGAAGAGAATGTCAAACTAGTCATGGTGGATAGGTTTATGCTTGACTTCTCGAGGATTTGACGTGACTATTCAACCTCAACTGTGGATTCATGTTTTTCAGAATTACCGAAATAGATGTGTTATTAAATGTTCCAATGATCTGATTGTCACCATTTAAGAGATTAAGTTATACTACAATCGGTAGTAATTTTTTCCTGTTTCCTTTTTTGACACAGGTATCTACCAAAGACCATTAACTGGTCTCTCGTTATGTCATTGTTCACT
>V300016263_L3_WHPEAkcfEAAARAA-541_1_paired_trimmed_paired_merged_contig_81600
TTTGAGGGATTTTAATTAGTTTAATAAAGGGTGTATTCAATTAAGAATTTGAGAGACTTTAATGGATTTATAAATCCATGGATTTTTATGAAGTTTAATTGATTTGTAGGATTCCATATAAAATTTTGATTCAATTCCCTCGAAATCTCATGGAAAGAGGTGAGATTTGTGGATGTTTAAAATACACTATAAAATCTCTCCAATTCTCTCTAATCCCT
>V300016263_L3_WHPEAkcfEAAARAA-541_1_paired_trimmed_paired_merged_contig_81601
TTTTCTTTATCTTCAGTAACAGCCTATCAAACCCAAAAGGCCAAAAAAAAAAAAGGTAATGCAAAGATATGTGATTTATTCAACATTTTGAGGGAAAACAACTACTACTTAGAGAAACTTAGTATAAGCACATATCTAGCAAGTTTGTAGAATGTGGATAGTTAAATAAGCTAGTTCAAAAGGACATGATCCCGAAACGCTTCGAGGGATTCCGCACAGAAATAGTTCCACAGAAAAAAGCTTACCAAACAATTTCAGCTTCTTTCACAATTGTAAGAAACTAGCTTTATGGGATCATATCCTAATTTCCTAAAATAATTCATGATAATTATAATTAAAAATCGCAACTACTAGTTAGAGAATGGTTGCTTAAATTGGAAATTAGTTATATTTAAAAATGGAAATGCATCAAGAAATTATAACTAATTGTAAGAAATTCCTCAAATTCTAAGCTACATATTGGCAGCTCAGAAAAGGGGCAAAAATTTAATCAAAAAATGTCGAAACCACTGATTATCCGGACCTCCAAAATTTTCTTTTCCTTCACTTCTAATTTTCTCGGGAAACAAACAGACTCCAAGATCACTTGGCTTACAAATTACACTCACGCAAAGCCAATCTAGATACACCCAATCAGCCATGTACAACCCTACAAGTCCGTTTCGACGATTCGCAAATTGGGGAAAAAATTACACAAAAATCAAAATTAAAATCGATCGGAGAACTTACAGGGACGGAGCCGAGCAAGTGGC
>V300016263_L3_WHPEAkcfEAAARAA-541_1_paired_trimmed_paired_merged_contig_81602
CTCCAAAATTTTCTTTTCCTTCACTTTCCCTCATTTTCCCGGGAAACAAACAAGCTCTAAGATCACTTAGCTCACAAATTACATTCATGTAAAGAGAATCTAGACGCACCCAATCAATCATGTACAACTCTACAAGTTCGATTCAACGATTCGCGAATTGGTGGAAAGGATTACATAAAAAAATCAAACTCAAAATCGATCAGAGAACTTACAGGGACTGAGCCGAGCAAATGGCT
>V300016263_L3_WHPEAkcfEAAARAA-541_1_paired_trimmed_paired_merged_contig_81603
TATCTTTCAAGCCAAACTTATCTTTCCGTTCAGATATGTCTTGCAACCGCTCCGTAATCTTCTTCATTTCGGAGTTCATATCCCAATTGAATTTAATTTTGAAAAGTGAGTTCCGCACCTTGTTGCTCGCGCAGGCTTGATCACGTCCCTCTATCATGCGCTTCAACATTTGAGTGGCAAATTTGTCCAACATGTCTTCGACATCATAAGCCAGGTCTCTGAGATCATCGAGCCACAGTTTTACAGCATCCTC
>V300016263_L3_WHPEAkcfEAAARAA-541_1_paired_trimmed_paired_merged_contig_81604
TTTACGTTTTGTTTTACAATAATATTCTTATGTAGCAAATTATGCTTTTACTTGTTCTTTTTTTCAGAAATTTTAATTTTTGAGTAGGTTAGTTTGTAGGGGAAATTTTGATTTACTTAAGCTTGTTATCCAGATAAAAACAGTTTTTCAAGGTATTCAGTTTTTCTTATTGCATCTGAGAGCTAAGAGTTTATTCTGATCAAAAGCAATTAAG
>V300016263_L3_WHPEAkcfEAAARAA-541_1_paired_trimmed_paired_merged_contig_81605
GGCTCTGTTTCAATATTTTTCGACATGGCTGATCGATGCTCGAAAATAAGAAGAATTGTTATTTGTTTAACTTATGTTGCAGATTCATGCTCATCGCTGTGTCTTTATTTCTAAGAACCATGTAATTATTTCCATGACAATTTTTTTATGGGTACAAAATTTGCACGATAAGTTGGACTGAAAACGATGGAATGATAAGTTGCATCTAGGCAGAAGCCTTGGGTTAGAGAGTGTTCCAAGTCG
>V300016263_L3_WHPEAkcfEAAARAA-541_1_paired_trimmed_paired_merged_contig_81606
CCTCTATTTCTAGATTCTTTGCTTTAAATAAAGCATTCTTGCATAGAAGTTCATGCTGTAGTGTTTTTACCTTCTCTCTTCCTAAATTAAGCTCCGCTAACATCCTGCTGTTCGATTGTGCAAGACTCAAATTTTGTAGCTGCAATTTCTGGAGACTAATTCGCAGTTTCTGCAACTCAGCTCCACCTAATTCAACCATTTTAGTCCTTTCGGCGACAAGTCTGATCAAAGTCATTCTTTCCCTCCTGAGCTGCTCAATGCAGTCCTTATCAGTCAGACAATCTTCCGGCGGCTTTTCATCCTGGATCATTGGTTTCGTAGCCTGCAAATTGGTGATGTCGGATAGCTTCTTCCTCATTATGCCACCCAAAGACAATCTCTTGGGCATACTCTCACTTCTCATGCGTTTGAAACCCTAATTTAAACTTCAAGATTCGCAATTGGGGATTCAAGAAATGCGATTCAACATAAAAAACAGTGATTTCTGGGAGAAAAATCACTTCCAGGGCAGAGAACCCAGAATTCGAATTGAGAAATTTAAACGAACAAGCAAGTGACTCCGAGAGAATTAAAAAAATGGAAGAAAACCCCAATTTTAAAAGCAGAAATGGGTGTGGATTTTGAAATCGGAGGAGGGAAACTAATCAAATGGATGAAGAGTAAACCCTAATCCTGTTTCTCCTGTCGCTGTGAAACAAAAAGGTTGGATTCCGAGCGAAGGAAAAAGAAAGGATTCCGAGC
>V300016263_L3_WHPEAkcfEAAARAA-541_1_paired_trimmed_paired_merged_contig_81607
GGTACTGGATGAATTGCGGAGCAATCAAATTATCATAAACATGCAATGATTGCTGTGAATTATAATATCCGAACGCCAACCTCTACGATCTAAATTGAACCTCTGGTCTGAGCAATATAAACTAGAGCATTATTGTTTGAGACCTGATATTTCCCGGATTGTTTGAAGCAACTGCAGAGTTGGCTCTGGTCTTGAAGAAGAAGACAGGGATGCTAAAAGTTCAGCTGATATAATTTGCAACATCGAGGGTGCGGTTTGTCGAACCCATTTAATGTGCTCGATGGCAACCGGAATCTCTTCAGCGTCAGCTAAATACTTCAGCAAAGTTACATGGGAATCGGACTCTGTTACATCATGGCTGATGCCGCAGAGTAACTTAGAAGCAGCAAGAAAAAGACCTG
>V300016263_L3_WHPEAkcfEAAARAA-541_1_paired_trimmed_paired_merged_contig_81608
TTCATTTAAGCGATTATTTACATTAAATTTATCTAAATAACGAAGAATAAAAAAAATATGACATACTGATCTAGCTAACATATTTTGTCCAAATCTAGATTATCCACTATTATAATGTTACAGAATATGTCAAAATACAATTAAATTTTTGTAGGGTTCATACTTTCTGTGGGAGATAAGAGTGTGGTGTAAGCTAAAACGCGTTCTTTGGCACTTTCTCTTGCAATACCGACACCAAAGCGTACTTGGGTCCATCCCAATTACTATCATTTTGAAGTATGATCAAAACAATTTTATAGGTGTACTGACTAGTGACTTGGACACCACATCTTGTTATACTTATGAATCACAACAGATGAATTGTTCAATTCATTTTCTTTTATCAAAATATCTCATATCAAAATATTCTTTTGTTGCCTTATAAAAAATTTCATGCACCGACGTCCTGTGGGGCACTTTTGGTCTCTAAACGCTTAGATTGGAAGAGAGGTTTTGCCTATGATCAAATTAGAGTCCATGAGTTTCTTCTTTTTCTTTTTTAGCAATAAAGTTAACTTTTCTTTGCAGTACACTTTACTTAATTGTATTAGAGGCTGTATATATTTTGTGCGTCTGAATAATTTGAAGCATCTTTTTGTTTGTTTTAAGTCATTTTCTCGTAAAGTCACAATCATCCAGTTTTTTCCAACTCTTTTGTGCTTTAAATATAAGTTTTTTAGTCAAAATGGTCGTTGAGATTTACATAACTCCTCGCTCTGATCCCTGAATTTGTCCACTATCAATCATTTTGATCATTCTGTGAAAAATCTCCATTAAAT
>V300016263_L3_WHPEAkcfEAAARAA-541_1_paired_trimmed_paired_merged_contig_81609
TGCTGCAGTAGTCATAGCTGATCTGATTATTACAGCTTCCATCAGATGAAGTACTGCAACTCCCTTCACTTCCAAACACGAGGAGGTTATTAATATTGTTATTTTTCTTCACTCCAGCTGGGTAATTTAGGGTTTGAAAAAAAGAAGAGGAGGAGTTGGTGGAAATGTTCGAGAAATTATTGGACGTCAGCGAAACTTGTGGTGGCAATGGCACTGGCACTTCAAACCCGAAGAAAGATCTGTTGTAATTGCTTAGGTCTTTGTACGGCGATGATAAAGGTTCAGATGGAATTAATGGTTGGTTTTGGTAATTGTGATGAGAGGAAGAAGGAAATGGGGGAGGCTTTAGTAAATTTTTATGGTGGTTGTGAGGTCGAGGAGGACCCATATGCATCCCCATGAGCTTCTTCTTGAGCTTGGTGTTCCAGTAGTTCTTGATATCGTTGTCAGTCCTGCCTGGCAGCTGAGCAGCTATAACTGACCACCTGCTTCCAATACTAACAAAGAGGCTGCATATTATCCTGTCTTCCTCATCAGAGAATTCTCCATGTTTGATGTTTGGCCTCAGATAGTTAAGCCATCTCAATCTGCAGCTTTTCCCACATCTCTTCAGACCAGCTTTCTGTGGGAGAGCAATCCAATTCCCACCAGTCCCATACTTTTCTATGTATTCTTTTAGCTTTGAATCTTCTTCTGGTGACCATGGTCCCTTCTTCACATTTGCTTTGTCACAACAAGGAGCTCTCCCCATCTCTCTCTCTCTCTC
>V300016263_L3_WHPEAkcfEAAARAA-541_1_paired_trimmed_paired_merged_contig_81610
GTATTGTATGTATCATCATCAATTCATCATCGTCAAACTATGTTGCTTTTGTAAAATGTATCCATCCCTGTAACGCCTAAATTTCGGAGTTCAGTCCGAGCATGATTGGTTTGGAATACCATCATCCTGACAATTCGGAGGTGGAACAGTGCATGATTGGTTTGGAGAGAAACGATAAGGAGACCCTCTCAAAAGTGAGACTATCTCGAGATTCTCTGTCATCTCATGTTTTTGGTACAATGTTATATACTATTGGCACGAGCATAGACATTAAACTGTGAGGTGTCAGAGAGTCCATAAAGAGTCACAGTTTGAGAGTCTCCTTAGCGTTACTATCATCCTGACATCTCGGTGATGGGACATGCATGATTGGTTTGAAATATTGTCATCCTAACAATGGGGGCGGGATAGTGCTTAATTGGTCTGAAATACCATCATCCTGACATTTCGGGAGCG
>V300016263_L3_WHPEAkcfEAAARAA-541_1_paired_trimmed_paired_merged_contig_81611
GGCACGAAATCGCCAGTTCTTCCTTGATTTATAATCGGAAAGCAAAAAAAAACCCATAAAATGAAAATTCCCCATATATATCAAGACGATTTGAAGCTTTCAACAATTTATAGAATAAATCGTTCGAATCGTGTTTGCTTTCATCAGAGTAGTTTGGAATATCGTCTTTCACTGACGAAAAATAATTTTATTAAAAAATCAGGAGCTTGAGAATTACAAACCGATAACGATCCGAATAAAATTACGAAAAATTCAAATCAACCAAGGGAAGAAAAAATTCGAACCTTCAGTCTCTGCGATTTGAAAATTTCGAATTGTTACAGCAGCTTACGTAACGATTCAGCTCCAGAGTCGAATCTCACT
>V300016263_L3_WHPEAkcfEAAARAA-541_1_paired_trimmed_paired_merged_contig_81612
ATGTAAACTCCTCTATTAGACAGCACGTGATGCACATTGTTGAAAGATAATACCTTTTAACAAAATGGCATAGAATTTGCCAAAATGTATACAACAAGTGCATGTAAACTCCTCTATTAGACAGAAAGTGATGCACATTGTTGAATGATAATACCTTTTAACAACAGGGGATTTAACAACGTGCATGGTCCTCGACAATAGGAAACCACACATGTTAAATGCATTTTTCTTTGAGGGTCTAAAGCAAATTTTGAGATGCCCTTTTTTTGGATTTTATTTTTTGCCCTTGATGTAAATTGAAACTTGCATGATCCTCAATCATACAAAACCGCGTATGTATGTCTCACAAATGTGATGTCTAAGGGAAAAGTATGCTTGGCTGGTACTTTCGATCAAATGAATACCTAATCATGTTCTCTCTATTGGTTTGTTAAGCATGTGCATTAATTGTTCATTTTCCATATTATTCTT
>V300016263_L3_WHPEAkcfEAAARAA-541_1_paired_trimmed_paired_merged_contig_81613
GTGCCTCCTTGAAGAAGTGGTGCATCCACAATCTCGGTCACACGCTCAGGGATAGCCATCTTGACAAAATTATGGAGGTTCAAGTTGTTGCTAAACATGTCATCAGTGGGTCTCTTCCCCGTGAACATCTCCAGCAGTAGAATGCCAAAGCTATAGACATCTCCATTTGTCGACACCTCGCTTCCCATTCCATACTCTGGAGCAGCATAACCAACCGTTCC
>V300016263_L3_WHPEAkcfEAAARAA-541_1_paired_trimmed_paired_merged_contig_81614
CCTTGCAAATGTGATACATAGATTAATGGAGATAAGGGAAACATCTCAAATGACCAAGTAAGAATAACAGCAATCTCTGATTCTCTTGCATGCATTCGTATATATATCTTGAATCTTATATAGTTAAATTAGGGTTTGGATTTGAATATGGCCGATATGCAAATCGTTCCCGCCTGCAAAAACGTAGAGGCGCAGTATGTGGAGATGATGGTTCCTCTCTATTCTCATGGATGTGAGAAGAAAATAGAGAAGACCCTCTCCCATCTCAAAGGGATATACTCAGTGAAGGTGGATTATAACGAACAAAAGGTGACGGTATGGGGAATATGCAACAAATATGATGTGCTTGCAACAGTAAGGAGCAAGAGAAAACACTCATGTTTTTGGAACTCTGAAGACAACATTGCCTTAGAAGATCAATCAGCAGAACCACCGTCAGTGACAACACCACCACCTTGCTCTCCCCCTCCTCCCATTACTACTCTTTCAAGTTT
>V300016263_L3_WHPEAkcfEAAARAA-541_1_paired_trimmed_paired_merged_contig_81615
TTCGGTACGGTACCGATTGCTGAAGGTGGCTATTTTCCTAATTAAGAGACGAGAATTGCAATGAGAAAGAATGATGTCAATGAACAATGTGTACAAGCTCCACGCTTGGTTCATCAAGATTGGCTGCGACAACCACCCTACGTCCCTTGGACACCTTCTTCTTGGGTGCACTGCCACATCATACCCTGAAAGCTTAACCTACGCTCGTTCTCTCTTCTCCCACTTTCCCTTTCCGGACACCTTTGCTTACAACAGAATAATTAGAGCCCATGCAGCAGCCCCCTCATCTTGTTGTCATGCACTCTCCTTCTTTACCCAAATGCGTCACCAAGGTGTCCCACCGGATAACTTCACCTTCCCATTTCTTCTGAAGGCTTGTGCTCGCCTTCAACAGGGTCAAGACCTTCATGCGCACATTCTTAAGCTTGGCTTTGATTCAGACATATATGTTCAGAATGCATTAGTTAGTTTATACGGGGGTTGTGGGTCAATTGAGCTTGCAATGAATGTGTTCCATGCAATGGGCGAAAGAGACTTGGTTTCTTGGTCTTCCATGATGTCTTGTTTCGTCAACAATGGCTTTGCATACGAAGCTCTTGCTTTGTTTCAGCAAATGCAGCTTGCAGAGAATCTGATGCCAGATGAGGTTACCATGCTCAGTGTGATATCTGCCATTTCAAGCTTAGGGGAAATGGAATTGGGTCAGTGGGTTCATAAATTTATTTACAGAAGTGGGCTAGAACTTACAGTTCCATTGGGTACAGCGTTGATTGACATGTATTGGAGATGTGGGGCCATTGATAAATCTATCAGAGTCTTCAATGAAATGCCATTCAAGAATGTAAATGCATGGTCAGCATTGATTAGTGGCTTTGCAGCGCACGGCCGTAGTAGAGAAGCCCTTAGAATCTTTTATGAGATGAAAAGCTCTGGCTTGCAGCCAGATCATATTTCTATAACTGGGGTTTTAGTGGCTTGCAGTCATGGTGGCCTTGTTGAGGATGGCTGGAGAGTTTTCAAAAGCATTGGGGATGAGTACGGCATGGAGCCAACACTTGAGCATTATGGTTGTATGGTTGACCTGCTTGGCCGAGCCGGCATGCTTCACAAAGCGTACGAGTTCATTGAGAAGATGCCAATAATGCCAAATTCGGTAATTTGGAGGACTTTGCTAGGAGCATGTGTTAGTCATAACAATCTTGTGTTGGCTGAGAAAGTGAAGGAGAGGGTCCACAAGCTAGATCCTTATCATGACGGCGATTATGTGCTTTTATCGAATGCTTATGGCGAAGCTGGTAGATGGGTTGAAAAGGCAAAGGTTAGGAATTCAATGAGAGAAAAGAGAATTAACAAGAAACATGGCTATAGTTTTATCAACGTAGACCAAGTCATTCATGAGTTTGTATCAGGGGGTAATTCTCATCCCAGGTCGGATGATATTAGAGAGTTCTTAGATAGCATAATTGAAAGTATAAGAGACACGGGGTATACTCCCCATACGAAAAATGTGCTACATGACATTGAAGAGGAGGAGAAGGAGCAATGTCTTAATTATCATAGTGAGAAATTGGCCGTGGCTTTTGCACTCCTGAATGTCAAGGATAGCACGACAATAAGGGTCATGAAGAACCTTCGGATTTGTCATGACTGTCATTCTTTCATGAAGCATATTTCGGCCAAATTTGGTAGAGAAATCATCATTCGTGATCGCAGACGATTCCATCACTTTGTTCAGGGATCATGTTCTTGTCAGGATTATTGGTGATAGATGGTCCAATCCAGCTCTTCTCTTCCCTT
>V300016263_L3_WHPEAkcfEAAARAA-541_1_paired_trimmed_paired_merged_contig_81616
AGTGAGTGCCGATTGTGCAATGGCGGCGGGAAAGGTCGAAGAGGCAGCGATTCCGTCCGTAAATCCCCGAAGCCGTTATATAAAGAAGAGGGCTTTGAAAAACAAGGCTCTCGCCGTCACGTTTAACGAGAAAGACCTCAGGTAGTAAAAAAACCGCCATCACAAAATTTGCTCAGTGATGAAATCTAAGCTCTGAAGTTTGCTTCTTTTCGCATTTTTTGAATCGGGTTTTTTTGAATTTTTGGGTTTTGATGTTTTCTTGTTTTGGGTTCGTGGAGCGATTTCGTGTCTGGGTTTCACA
>V300016263_L3_WHPEAkcfEAAARAA-541_1_paired_trimmed_paired_merged_contig_81617
ACCTATCCATACATGTAATGAAATAAGACAAACAAAATAGATTGATACCCGAGGTAATGTAAACAACAAACCATTTGAAAAGTAAGCTGAAAGCCTGAAACCAATACATATCCCCAATTTATAAAACCACTTCCCAAATTTAGGAAATTTGTATAACTTTTCCAACCTAACAATGTGCAACTGATTAAAAGACAATATTTTTACCTCCACATACCCCTAGAACCAAACTAAACAGTTTTTAACTGAAGACGAAGTTCCAAGAATGAAACTTCAACAAATTCTAACTTGAAATAATACAATTCGCAAGCTCGTACCGCCATCATTAGATAAAAACCCTAAATCCGCCACTCAACTAAAAGTCAAACACAAAATCTAGGAAAATCACAATCAAATTGAAACCCGAAAGCAAAATCGAATCAAACAGAACAAGAATTTCAATCACTCTTGATCCAATCCCCACAT
>V300016263_L3_WHPEAkcfEAAARAA-541_1_paired_trimmed_paired_merged_contig_81618
AATTTGGGAATTAATTTAGGGTTTGTGAAATTTAGATTAGGGTTTGTGAAACCTAGATTAGGGTTTGTGAAATTAGGAGCAATTGGAAGTGATATGGAGGTTGTTGAAACCTGTCGAAATGTGGGCATAATTTTTGGGGTTAAGTTTATATTGATTTCGGGTTTTGCAAATTGATGATCTCACTGTATTTCTATCATCTATGTGCAGGTACAATAATTCTCTCTATACATTTTGTATTCAAAAGCTTGAAATTTGTGTACATTTAGCATTGGAACATAATTATTGTCCAATGATCGGAGCTATTCAAATGATTACCATTTTTTTCAAAGCTGAAAGCAACTTGATTGACCGTGTTCATATAGATGTGTTTTTTAATACTAATTACTATATGAGTGCTGAACCACTAGCTTAATTACTGTTCATGGTATTCAAATCATGTAAAACCGTGTTCATATAGTATATATGAAGGTGTTGAACTGATGAACTGTCAAATACCCACATAATTGCACATCATTAGGTAAAGGAATCTTCAATTGCAATGCTAGATCATATATCTTTCCTAAGTTGTTTTGTAGTTATTTTTGGCCAGGCAGAATTGGGAGTCTGGTAGAAAACATCTCTGCCTCATCGAATTCAACACTTCACTTCTTGAGGTCTTTCACCAACAAGAAGGGAGCAACCACAACCATCAACAAGATCAAAGGGCCGAAGAGGCCAACAATCTTCAT
>V300016263_L3_WHPEAkcfEAAARAA-541_1_paired_trimmed_paired_merged_contig_81619
AGTTCCTTTGCTCTCGCATAATTTCGTACTTTACATAAGCCATTTATGATAGCATTGTACATGAAAAGCTCAGGTTTCAACCCCTTAGAAGACATAAGAGTTTTTTAACTGAAAAGCTTCTTCGAGAAGCCCTCTACGACAATATGCATTGATTAGAGTATTATATGTCACAATATCTGAAAACACCCCCTTCTCTTCCATATCTGATAAGAAGAATTTAACGCTATCAATTTTGCGAGCTTTGCATAATGCATTGACCAT
>V300016263_L3_WHPEAkcfEAAARAA-541_1_paired_trimmed_paired_merged_contig_81620
CAACCTGGTCCTCCATTGAGCCAGAGAACGAGGGGTTTCTCTTGAGGACAAGTAGCGGCTTCAGTCAACCAGTAAAAAAGAGCTCGACCGTGATGTTCGTTGACCGTAACATAACCGGAAAACTGGGAAAATGACACCGGCGGTTGTCCTGGCAGCGCTGAGATTCGATCGAGCTCCTGCTGTTTCGGCACCATCGTTTTCGCGAAGACATTGGTACTATTTGTCGTTAAAGATAATAAGAGTAGGGCTAAGGACGACAAGAACACCATCATGCTCTTCCTAGGCAATATTGCCATTGCG
>V300016263_L3_WHPEAkcfEAAARAA-541_1_paired_trimmed_paired_merged_contig_81621
GGCTCCCCATATGCCGCTGTCCACTAGCTCAGGCAAGGACAAGATTAGATAGTAAGCCTCTTCCAATCTTCCTTCCATCCCAAGAAGTTTCACCATATGAACATAATGCTCCGTTCTAGCTTGAATGCAAAACTCATCTTTCATTCTTCTGAAAACTTCCCGGCCATCTTCGACAAGGCCAGCATGGCAGCATGCACAAAGGAGAGCAGAAAATGTAGACTCATCAGGTTTCAATCCGTTTCCGAGTATCTCATCAAACATTCTAAAGGCCTCGGAGGCAAGTCCATGCAAACCAAGACCCAATATTAAAGAATTGTACGAAACAA
>V300016263_L3_WHPEAkcfEAAARAA-541_1_paired_trimmed_paired_merged_contig_81622
CTCCCCTTTCTGCCAAGGATGATAAAGATTACGATGTGACTCTGAAAGTATCTTTAGGACTAGGAAAGGGAAACTTGAAGGGAGATTACCTACAGTGAATGAAGGAGTTGCCAGTTGGTCTCCCGGGCGTGGAGATCCCTGCTTGAACTTGATGAGCAATTAGGCAGAAATGTGAGCAAGCAGATGTAGGGGATTGAATTGAACATGATGTGATGCAGGCAACTTTGTGCTTCGATGATCGTCTTGGAATGCAATTTTCTAGTGCTTGTTATTTGGGATTCGATAATGTAAATTTTTACGTTGAGTTGTGTTATTGAAGGAAGGATGGAGGTTGTTCTTGGTAAAGATTCCATGATGCTTTGTGAAGTC
>V300016263_L3_WHPEAkcfEAAARAA-541_1_paired_trimmed_paired_merged_contig_81623
AGAATATTGTATAAAATACAAATTCAAGGGTCACATAAAGAATAACAAATCAACTTGTTCACTCGCAATTTGAATCCTAAAGATGTTACAGAAAGAATGCAGTTCAACTCCACCCTCCTGCACCAAGCTACTTAGTTTTTCTGATCACTTGCATTGCAAACTTCTGAGCATCTTTGATGACAAATCAAAAGCAACGGTGCAGTCCATGGTCGAAGACTTCTTCTTCTTCATTATAA
>V300016263_L3_WHPEAkcfEAAARAA-541_1_paired_trimmed_paired_merged_contig_81624
TGACACTTTTAAATCGAGAAAGTCCAAAAGCAAAGGTTAGTGCAAATGTTGGCTCGATATCGCAAGCAGAATGACTTAGAATGACAAAGCTACAGCATTGTTTTATAACACCTTTCAACAAGCATTTATAATATTGGGCTAATCATTTGTAAAATTGCTACGAACAAATACAAATGTTGCAATTACTTATGCTCACTGTTATTTGCTTCCCACCAAAGTGGGATGGAAACCGAAGAATTCCAGCTCTTCTT
>V300016263_L3_WHPEAkcfEAAARAA-541_1_paired_trimmed_paired_merged_contig_81625
AAACCAAATGCATGATGTATTTTAGAGGGATAAAAAAACTAACTATTTGATTCATAGGGTCAGCACAACAACAAATAATAGGGTAATGAACAAAAAGGGCCAAATTGCATACAGTTTGATTTCTGCAGAGAAGCTATAACACTGAAAGACCAACACAACATGAAGAAAAAGAGACATGAAGAGGAAGTGGTATTATCAGACAGTGAAGAAAGCAGCACAAAATATCTGTTTTTCTGTCCCAATTTAATAATTTAAAAACATATCTTGCACTCCCAACTAAAATTTGAATAACCGAACCAGAACCAGACAGAAAACAAAGCAGGAAAAAAAATAAACAAGTTTCTAAGCAGGTTCAAACCAGAAACAGTGAAATAAGGGAAAATTCGGTTCAAAAGGGACATTTAGCTTTGAAAGGAATTGAAGCTGCCAGTTAGGAGAAATCCTCATCAATGCTTGCAGAGATAGCTTCCAGCTGGAACCAAATCTCTGAAACCAACCCTCGGTTTAGGCATCCCTTCATGCCTCACCGCTTCTCTAAGCATACCTCACCGAGAAAAAACAAAACCCAAATTCCGGGCAGCCCTACCTATTGCTTTGCTCATCCTACCCCTCCCTCTCTCCTCCAATTTTTCCTTCCAGAAGTCCTGCTCTCTCTTCTCTCTGGCATCGCACG
>V300016263_L3_WHPEAkcfEAAARAA-541_1_paired_trimmed_paired_merged_contig_81626
GGACTTCAACATGCTTCTCTACCATATAAACAGTTATTTTATCATACCACAAATTTAAACACGTTCAAAGCTAATATACTAATAAGCAAGAGAAAGCAATAATCTACGCAAGTATGGGCTCAGAATGCGAAGGTAAGGGTTCGTGGCCAGAGCTTGTGGGAGTGAAGGGGAAGATTGCAAAAGAAACAATTGAGAAAGAGAATCCTATTGTGTCTGCTAAGATTGTAATTGAAGGAGAAACATATGTGATTACCAACTATGACTGCTATAGGGTTTGGGTATGGGTTGACAAAGATGATGGACTTGTCACCAAGCCTCCCATAATTGGCTGAAGTATTGTTCTTTTCTAATTGAATGTTAAATTAAGGAGCTTCTGTTAATCTCCATGCTGGTGCAATACAATTGTATACGATATTTATGTGTAATGAGAAAGGGACTTTATTAAAAAAAAAAAAAAAAAAAGAG
>V300016263_L3_WHPEAkcfEAAARAA-541_1_paired_trimmed_paired_merged_contig_81627
AGATTTATTGGAAGGGCTACAGGCCTGACGAAGACACCTGGTAGCCAATGAATGAATTGGAGTCTGCAACTATTCTTATTTATGCTTGCAGTATTATCCGTTGCATGTTTTGTATCATTTATGTACTGTGATGTTGTAAACTAAAGCTCATGGTTTTCTGTCAAACAGGCATTGTAAGCAGGCTATCGAAGACTTTATTACTGAAGGTTACATATGATATACACATGTTTATCATGCACCGTGGTTATTTTTCGTATCGTGAAA
>V300016263_L3_WHPEAkcfEAAARAA-541_1_paired_trimmed_paired_merged_contig_81628
CCACAAGCATCATCAAACAGGTATTACGGCATTTAACCATGACTGGTTTATGAGGTGGTCTATCAACGAATTATATCTGATTAATTTACCTAGATTCCCCCCGTGTTAGTATGAAAAAAGGAATTAGTTGAAGTAAAAGGAATTCAAAGTTGTGTATCACCTATTGATTAAGTTGAAAAACGAAAAAGAAGAAAGATTTGTCTCCTGTTACTGCTAGAACCGTCCATTGTATAGTTATTGATTATCTAAACTATTTTGCCCTTCAACAGCCCAACCGTGTACCCGCTGG
>V300016263_L3_WHPEAkcfEAAARAA-541_1_paired_trimmed_paired_merged_contig_81629
TGAGTCCTTGAACTGCTTCAGTTCCAGATTTGTTCCTCAATACGCAAATCACATCTTCGTGATGCCATAATCTACTGCGTTTTCCAGGGTCAGCAGGGGATTCTGCACGCACAATTTCTCTTCCCATGTCGCGAAGCAAATCATGCATCACCAGTGTGAAATCATCATTAGCAGTTACAAGGCATCGTTCTTGGAGGACACTTATTCCGATTTCTGGATATAAGTCACAGCCATCCAATATTTTCATGACATAGTCCTTGTTCATTCCAGTAAAGAAACAAGATATATCAAGGAATATAGCCTTCAGGTCATCATCAGCTAGCTCATCAAAGCTGATTTTAAGTCTTTCATGAATCATCCCATGAGTGTGACTTTTCAATTTCTCTAATGCACCTTTCCAAGCACTTATGCTTTTCCCAGATAGATAAGAACCTACAACTTCAAGTGCTAGTGGCAAACCTCCACAGTAGTCAGCAATTTTTCTTGTGAGTTCAAAATATTCTTCCTCAGGATAGTTCTTTCTAAAGGCATGCCAACTAAGTAGCTGAAGAGCTTCTTCTCCATTCATTGGTGGCACTACATATATCGTATCCGCTCCAAGCACCTTTAGCAAATGTTCATCTCGTGTGGTTATTATAATTCTACTCCCAGCACCAAACAAGTCACGTTTTATAGCTAATGCTTCTACCTGTTCCATGCAATCTATATCATCAACTATGGCAATTACCCTTCGGTCGTGAAGTCTTGATACTATCTCCAAGATCCCTTGATCGACACTACTTACCTTTATGTTGGATGGTTTCAAGATATCAAAAAGAAGTTGCTCCTGCAACTCAACCAATTTCCTTTCCCTCATATTCTGAAGGAAACTTTTACCTTCAAACGTATCCTGATATTTGTTGAAAATGGCTTTGGCAACACTTGTTTTACCCACTCCGCCCATACCCCAAATTCCAATTATGCGAACATCATTTGATCCTCCAACATCTAAACATTTACTGATTTCTTCCACCCGAGAACCTATTCCAACAAGAGTGGTGGCTACCTCTAAGCATGTGCTGCGGTTCAAGACTCTGATGATCTGTGTGACAATTTTCCTGATAAACTTTCCTTCATACCCATCGGCGTCTCCAAAAACAAAACCAGACAAATTTGCAGCTTCAGTAAGAGCGTCTCTC
>V300016263_L3_WHPEAkcfEAAARAA-541_1_paired_trimmed_paired_merged_contig_81630
TTTCCTTTCTCCCACATTTTCTGAGCAACCAAACAAAGCAAAACCATTCAATTTTTCCCAGAAAAAAAAATAAAAAATAAAAAAAAAACGAAACAAAACCCCAAGTTGTATTCACAAGAGAGTGCCGACCTACCTCAAAGTCTCATTAACTTCGGTCCTAAAACCTCTTATTCTCAACATGCATCCGGCATTTACAACAGGCTGAAATTCCCAAATCCCCCACAAATCAAAATTTACAAACCCTTAAAATCCCAACAAATTTACGAGTTCGCGGAGAGGGATTCAAACCCCACGAAACTTTCATAGCCATTGGACCAAAACACTAAACCATTTCTCGGCCGTAGAAAATCAAGATCTGATTTTTAATTTAAACCCGTGATTTTTTTGGGAAAAGGATTTGTGGGTATTGGAGAAGGGGACAAAAAAGGTTGAAACTTGCAATTAGAAA
>V300016263_L3_WHPEAkcfEAAARAA-541_1_paired_trimmed_paired_merged_contig_81631
CTCTCTACGGTTCTCTCTACATCTACTCCGATAGAGATACACGCCCCAGTACGTTTCTCTCTCCTAGGTTCTGTAAATCTTGGTTCTTTGAATGATCCACTAGCTGTTTGAGGTGTTTCCGGTAAAACCCAGTTGGGAATTTAGCTTCTTGTTTGATGAGTTTTCTTTAAATTTTGTTGCTTTGGATTATCCACTAGCTGTTTGAGGTGTTTTTCAGAGAACCCAGTTGGGAATTTTGAGGA
>V300016263_L3_WHPEAkcfEAAARAA-541_1_paired_trimmed_paired_merged_contig_81632
AATGGTATATTTGGCTTTTTGATAGTGTTCATAAATCCAATAAGATAACCGAATACGAGTGTTTGTTCAGGTTTACAATTGACGTTCTTTGTAGTACGGTTTTCCAACGTGAATTCTTGTCCTAATGGAAAAATGTCGTGTATATCTATACACTGTCAATAAAAACAATGATTTCGAAGCAGTAGCTAATTGTGAGAACAAACTAAGGAGCTGATAGTGTCATCCAACTACGG
>V300016263_L3_WHPEAkcfEAAARAA-541_1_paired_trimmed_paired_merged_contig_81633
ACAACCGAGGCAAAGTGGTTTATGAATGAAGGGATCGAAGAGATTATGGCGGATTTTCCAAATGGGTCTCTTCTTTTTTTTATCATTCCCTTCGCTATAATTTTTTCTTTAATTAGAGTGGGGCGTATACCTCAATTAAATCTTGAGACGACTCCCACTCTAGTTTTGGATACACTAAGGGATCACATCAGTTTTCAGCTAGAAACTTTATTACAGCTGTTTTATGGCGAAGAGTTTCGATTGCCCGAGGAATTAGGCATCGAAACCATTGGGGAGCATATCTACGGAGGTATTAACGACTTAACAACCTTACAAGAAATCCTCCTGGATCTATTAAATCAGGGGATACAAAGCCCCCATTTTCACCAAGCCATCCATTTGGTTATTCAGCATGGGGTGTAATCCCTATGTTCATTATTATATCCGTAAGCAACTTAGTGCAACATGGCAAATTTCAT
>V300016263_L3_WHPEAkcfEAAARAA-541_1_paired_trimmed_paired_merged_contig_81634
AGAGGCTATAGCTATGCCCTATATAGAGGGAATACTATATAAAAAATAATTAGGTGATAATAATTTATTTGGATCATATTCCCAAGTTCAATTGAGCTTGGACCTCCATAATGGTGTTAGCAGAGTCCCTCAGCCTCTGTGCCTCCTCGTCAGTGAGATGTATATTGGCCACGCCCAACACCCCGCCCCTCCCAAGCTGCGCAGGCAGGCTCAAGAACACGTCCCCACCTTCCACTCCGTAGAAGCCCTTGGCGAGTACCGACACAGGGTGGATCTTCCTCTGGTCCCTCAGTATGCTCCGAGCCAGGTTGGCGGCGGAGTAGCCAATTGCCCATGAAGTATACCCTTTCAGACTTATCACTTCGTAAGCACTCTCGACAACTGCCTTGTGAATGTTTTCTA
>V300016263_L3_WHPEAkcfEAAARAA-541_1_paired_trimmed_paired_merged_contig_81635
AGAGGCTATAGCTATGCCCTATATAAAAAATAATTAGGTGATAATAATTTATTTGGATCATATTCCCAAGTTCAACTGAGCTTGGACCTCCAAAATGGTGTTAGCAGAGTCCCTCAGCCTCTGTGCCTCCTCATCAGTGAGATGTATATTGGCCACACCCAACACCCCGCCCCTCCCAAGCTGCGCAGGCAGGCTCAAGAACACGTCCCCGCCTTCCACTCCGTAGAAGCCCTTGGCGAGTACCGACACAGGGTGGATCTTCCTCTGGTCCCTCAGTATGCTCCGAGCAAGGTTGACGGCGGAGTAGCCAATTGCCCATGAAGTATACCCTTTCAAACTTATCACTTCGTAAGCACTCTCCACAACTGCCTTGTGAATGTTTTCTA
>V300016263_L3_WHPEAkcfEAAARAA-541_1_paired_trimmed_paired_merged_contig_81636
AAAGCTTGAAAAAAGTGAAGGTGAATGCGCTGTTACTACTCTCTGTAGGCTCTAAGTATGTATGCATTTATAATATACATAAAACTTGCAGTCTGAAAAGTCGTAACGGAGTGACTATTGTGCGGAAATACATTCGGCTGTTGTGCAATAGTCTTACCTCATAGGATTATAATAAATTTCACTAATAGGATTTTTTATGCGTAATTTGCCAGTTTCTCTCCTTACTATGTACTGCTTAACATGATTCTTTAGCCTTTAGTCAGTTCAGAGGAGTGGTTGACGCCTGCATTTCGCGGTCTCTTTTGTGTCGTTAAGATGCAGATGTTGAAAGTTGTAGACTTTTCGTTTCATCCTCTTAGAGTTGCTATCCTGGTAAAACATTTCCCATCCCATTGCACTTAAGTAGGAAGTCCACCGCTGTCAGAATATGTATATGGACATTATGTGTATATTATGCATCAGCGACCAGCTTGCTCCATGAATCATGATGCAGTGCTTCATCTTTTCTTGAGGGTTGACTTTTTTTTATGCATGGATAATGCAAAATATGGTCTTCTGGGTTTGTAGTTTCCTCCAATAAGGATGCTTCTTCCATTGAACTACTTGTTTCGTAGCTTATAGAATAAAATAGAAAAAGAAAACTTAACTGTTCACACTCTGTTTGAAAATTTTTGTATTAAAAAATTATCAACATGAAAGTTTGAATAAATTACTTACTTTTGAGGAGTACATAACTTATGTCGATGATAGCTTAGTGTAGATTTGCTTTTTTAATCATTTGCGAGACGCCAAAAAACCAAGTATGCAATCATTTACATTTTCAGGATTATCAGCATGTATAACATGTTTTGTAATATTGGTTTTATCTTTTGGTTACAGCTTGAGTTGCAGTCGCCGCAGAC
>V300016263_L3_WHPEAkcfEAAARAA-541_1_paired_trimmed_paired_merged_contig_81637
GTGGCGCAAGCAGAAGAGAATAATGCCCCTTGGAAACAAGTGATTATTTCACTCGATGAGATAGTTGTGATGGAATCTCCAAGGAGGGTTGACGTTCCCGTCAATATAGCGAAGAAGTTTGTTCTTCAGCTTTAAAATCTTGGTTTGTAAACTTTGTATTGCTACAAACCAGTTCATTTATGGTTTTGATATGTTTTCAGAAATTCATAACGAGGAAGAGGAAA
>V300016263_L3_WHPEAkcfEAAARAA-541_1_paired_trimmed_paired_merged_contig_81638
ATCATTATCTCACGATGTGCATTTGAATTCAAATTAACTTAGCAAGGTAGAATTAATATTTATTCTTCATAAAAAGATTAAAGCATATTGCCTTACATTTGCGACCCAATTCATATTTATTGCAATCAGTATGCTTAAAAGAGAGACTCTTTCGTTTGTGCCATGTTGCCAAAGACCGCGATTTCTTGACGAATGGGTCTGAAAGCAAAGCAAACAACATCCATTGACACACTCTTAAAGAGTTGAAAGCTTGTAACTTCACATCCATTGACACTCATAAGAGAGAACTGGAAGAAATATGGAGCAGATAATGATAATATGAGTGCTATTACGAAGGAGAAAGAAGGGATAGGCACAGTGGTTCCCCTGGTTCTCCGAGAAGCTCGTACGAAGTTAACTCAA
>V300016263_L3_WHPEAkcfEAAARAA-541_1_paired_trimmed_paired_merged_contig_81639
TCAGACAAGGGCAAGTTGGTTCGAAGAGTAAGCTACTTCAGGAGCTTTAGGAAGTCAAGCAATGAGAAGAAGAGTAGTGAGGACCGAGGCATGAGTGACCGGGACGAGTCATTCTTGTCCGACTCAGAAGGGTCACCGGGGAATGGACTCGTTAACAGTGGTGTCAATGCAGATTTGAGTTCAAAGGGAGAGTCAGGATCGGTCCTGAGTCATGAGACTCAGTTTGACTCGGGGCAGAAGAGTTGGCTCTCGAGGAAGAGGAAGTGGTTGAATGGAAGACCACCTAGGAGAAAAGTGGAGCCCTTTGTTGAGAAGACTAGTAGGGACAATGCAGTGCAAATTTCCGTTGACAACAATCTCAGTGATTCTATAAAGATATCAAATTGTACTGCTGAACGTTCTTCACAATCAGATCATGAGCATGGAAAATGCACCACAAATTGCTGGGAAGAAAGGGAAGTAGAAAGCAGAGATGGGCAAGCAAAGCTCAAAACCAATGCGTTTTTTGCGTCCTTTGATCAACGGAGTGAAAAGGCCGCCGGAGAGAGTGCCTGCACAGCCCTTGTTGCGGTCATTGCACACTGGCTGCATTCGCACCAACACTCAATGCCTACAAGATCCAAATTCGACAGCCTCATCACACAAGGTTCCTCAGAGTGGCAAAAACTCTGCAGCAACGAGACCTACATAAACCTATTTCCCAACAAACACTTCGACCTTGAAACGGTTTTGGAAGCTGATCTTAGACCTCTTGGTGTCTCGCCTGAGAAATCCTTTATCGGATTCTTCAGCCCGGAGAAGTTCGAGAGCTTGAAGGGACTCATGTCATTCGACGACATATGGAATGAGATAGATAAAAACAGAGAGCTTTACGAACCGAGGATATACATAGTAAGTTGGAACGACCACTTTTTCGTGCTGAAGGTTGAATCCGATGCATACTATATCATTGACTCTTTGGGTGAGAGGCTCTTTGAGGGGTGTAACAAGGCATACATATTAAAATTCGACAATTCGAGCATCATGCATGGGAAAACAGAGAAAGCAGAGGATGATTCAGAGGAAAGATTAGAAGTAATATGCAGTGGAAAAGAGTGTTGTAGACAGTTCATTAAAAGATTTCTTGCTGCCATACCACTTAAGGAGCTTGAGGAGGAAGAGGAAAAGAGTGCAGTTCCTATTTTACCTCTTCACCGGCGTTTGCAGATCGAGTTCCACTACACCTCCTGCCCCTCCTCCTCCTCCTCCTCCTTCTCCTCTTCTTTGTCGACCTCTGCTACTTCTTCCTCTTACTCTCTCTCATCAGGTGA
>V300016263_L3_WHPEAkcfEAAARAA-541_1_paired_trimmed_paired_merged_contig_81640
TTTTTTTTTTTTTTTTGTTATTATGGGTAAAACTTTTGTTATTTTTATTAAAATTTGAACCATTTTTATTAAAGTTTAAGCCATTTTTATTAAATAAAGTTAGTAGATAATTTTTTGTTAATTAAAAGTTTTGAGAAGCCCTTTTCATTAAAGCTCATTTTATTTTAATGTTTTACATTTGTGTTAGGTGAGAGGCTAAACTTATTGATGATATATAATTGTCGACTAAAAAGATATAATTGACTTTAATTTAGTAGCTATGTGTTTGCATTGCACATGCTTATTATTCACTCATTATCCTGTTTAACTTAGAATGCTTTATGGAAGCTAAGTTTATACAAAATA
>V300016263_L3_WHPEAkcfEAAARAA-541_1_paired_trimmed_paired_merged_contig_81641
ACCTCACTTCGGTTCACACCAACTAGCTATTGGAGGCTGAAATTTCGCAGCTGAAGAAAACGGCGTCGGATCGTGTGATTAGTTTTGAAAACGACGAGCTTTCGTCATCGCAGAGATTTCAGGGACCGATGGAGGTCACCGGACGGTCGAATCTGATCAGAAATCTGAAGAGGGGAGTGAAATGCGTCGACATTCCGACAAATCCGGAGAATCAAAAGCTCGACGGCTCCGAGTCGAAGAGGGAAGAGCCGGAATCGGAGAGGCCGAGGCTGTCGAGGTGTAACTCGGAGGAGTTAGCCGAGTCGGCTCTGGCTACCATCAGATCTCGCATCCCGGGGGTTCCTAAACCGCCTCCGAGACCGTCCACATCCGGTAGCTTGTATTTTTATCTAAATTACGACTTTGCCACTGCCTTTTTGCAGTGTCGGTGATAGGTGGCCCTCCTATTTGCCCTTTTCTTTGGATTTTGTTGTTTACTTGATAGATAAGACAATTCGTAAATTCAAATTGCTTTTGTTTAAATGCAAAAACGGTGTAATTTTTGTTTATGCAGATGAGGGTTTGGTGGATCCGGAGGAGATGAGATGAGGGTTTGGTGGGTTGGTGCAGA
>V300016263_L3_WHPEAkcfEAAARAA-541_1_paired_trimmed_paired_merged_contig_81642
AAGTGGGACAACTCAAGCATTCTTCTTGAGACTCTATCATGCACCATATTAGCAGAATACTAGAAATTGTGACCTGTGCGTTGCTGCGGGGAGTGTGACTTGCGTGTAGCTGCAAGATTGAAATTTTTTATGACATATTATGGTTAAAACATATAAAAATCATATATCCAATGATTGTGGACCATATAATCATGGACTCAGCACTGAACACCTAAATGTCATCAAACCAAAGTAAACT
>V300016263_L3_WHPEAkcfEAAARAA-541_1_paired_trimmed_paired_merged_contig_81643
CAATCCAAGATATGGATGGAAGTTCTAGCTCTCACCATCATGAGATCACCATAGCATCAAGCCATAACCTAATTATCAACACATCCACACTGATGAACAGCACTGCTGCTAGTACTCCTACTACTTCTCTCGCAGCGGCTTCTGGAAGCTCATCTTCTCCTTCCTCATCATCTCCTGGTTCCAGCAGCCGCTATGAGAACCAAAAGCGGC
>V300016263_L3_WHPEAkcfEAAARAA-541_1_paired_trimmed_paired_merged_contig_81644
CATGAATTTTGATGTACCATTTATTTTCTTAATGTTCAACTTGTGTCTTCCCTACTTTGATTCGCTTAAAATTACCCAGATTGGATCGAAAAATCTAAAGGGTTGTTGATAACCTTTTTGGTTCTAATTTATGGTTTTCAGTGATAACGAATGATACCAACCAAACCCTACATTATTTTAGTTCCTATTTACTAGTTTAAAACTTGAAATCATCTAGGGAAGATGTTACATTCTAAGCATTCTTATGTGTAATTAGAGGTATATCCTCGCTTTCTTATCTCTCGTTCCGTGGCAATTCGATATGGGATAAGAGAGATACCTGAGCGAGGATTTACCCTTTTGTGTCTTTAGACTTTCTCCTGATTTAAAGGGTGAAAAATGTCACTTTGTAGTGTGGTTGGTTGTACGTTCTACCT
>V300016263_L3_WHPEAkcfEAAARAA-541_1_paired_trimmed_paired_merged_contig_81645
CCAAAGATATGTTTTACTACAAGTACGTCAGCTGGTTTAGAACAGATTTTGCCGTGGATGTTTTATCACAAGGTTATTGGAGTTACTACCTTTTTCCTATTTGTGGAAGGAAAGGCTGCATCCCCTGAAGTATCAAAAGTTCTCGAGTCTATTCCTGTAAGTTAAATAATATATCACTCTGATTGCCTAGGTTCTGTTACAAACCTTGCAATTA
>V300016263_L3_WHPEAkcfEAAARAA-541_1_paired_trimmed_paired_merged_contig_81646
GTGCATAATTTGGTGAGTTATATAACGAAACAGGAGGTTGTTATAGTTAAAACGAAGATCAAAAGCCAATTCAATCAGTATCATACATATCTCAAACATGCCACCACAAGGAACGTTTTAGTTATCAAAGTTATTGAGCAAAACCTGCATCTTACTGGTCATCCAATGAGTTGGCTCCTATCTTCCCCCAATTATCACATAATCGTAAGATCTACAGAGTTCATGAATTATATCTATATATTGCCTTTGCAATTTAACACTTGGTTTCATAACTTTATTTAACATAACTTATCGCCCTATAGGCGATATGTTGTTCAAAACTTAACGATGCCTCTTACCAAATGCTCATATTAATCTCAAAGTACAGGAGGATTACAAACACCAGAAATTACCTCAGTGCATGTTTCTTGGTACGCT
>V300016263_L3_WHPEAkcfEAAARAA-541_1_paired_trimmed_paired_merged_contig_81647
AAGAGGCATCGTTAAGTTTTGAACACCATATCGCCTATAGGGCGATAAGTTATGTTAACTAAAGTTGTGAAACCAAGTGTTGAATTGCAAAGGCAAGATATAGATATAATTCAAGAACTCCGTAGATCTTACGATTATGTGATAATTGGGGGAAGATAGGCGCCAACTCATTGGATGACCAGTAAGATGCAGGTTTTGCTCAATAGCTTTGATAACTAAAACGTTCCTTGTGGTGGCATGTTTGAGATATGTATGATACTGATTGAATTGGCTTTTGATCTTCGTTTTAACTATAACAACCTCCTGTTTCATTATATAACTCACCAAATTATGCAC
>V300016263_L3_WHPEAkcfEAAARAA-541_1_paired_trimmed_paired_merged_contig_81648
ATAATCAACAACCACCCCTATTTTCCTCAACTCATTTCTGTAGGAAAATATGTTGTATCCATAGAAATTGGGATCAACCAATGGGAGACCACTAAACACCTGGAGAAGGCAACCCCAGTCCTCGTGAAACAAGAGACATTCACGTGGAAGCTTGTAACCATTGTTTGTTTTCAGGCATCTTGCTCCACTCAATGCTTGGACAATCTTATCAGATGAATTTGAAGTCTTCATAATTTGCAGCAATAGTAGAAAAGCATCCGATGTTAGATGAGTTAAGTATGACGACTTTAGGTGGTCGATGATGAGCTGGTAATTTCCGTTCAAGGAACCAACCACACCAAGCAACTCGAGTTCTGTTTTGAAATGAAGAATTTCTTCACCGTAAAACTCCTGCTCAATGAAGGGAATGTCACTAATCC
>V300016263_L3_WHPEAkcfEAAARAA-541_1_paired_trimmed_paired_merged_contig_81649
TACCATAGTCAAGCAATGAAACCTTCATCTTCCTGTTCCCAACCTTGCTCCCTTCTCACCTCCCCCTATAAATCTTCATCTTCCTGTTCTCACTCATGCTCACTTCCCTCTTCCCCCATATGGAAGACGTATGCTCGTTCGAGCCGTATGAGCTTGAAACAATTGTAGGGAGGATTGCTAAGCACAAGGAAGATCATGCGAAGAACATCGCATCCTTGAAGCGGTAATTGAAAAGGGCTCGTTAACATGTGGAGATGTTAACGGCAAAAGAAATTGAGAAGTTCATGTCATTCGAACCATATAAACATGCATTGGGCGAGCAATACAAACAAGGCTTTCAGTCGGGACTTAGTGAGTGGTTTGAGATATTTCGCTGCTATGCAATCAAAGTGGATGTCAACAGGAAGTGGGCGATCATTGACTACTATAAGGCACTTGCTATTGGGGCCATTCTCCAGGGATAATTTAATTTGAACTCTTTTGTGGCCCTTTCAAATTTTGTTATATTTTGACATTTCGTGTGTGGTTTGTCATAAGAAGGACCTTAATGTTTAATTAGTTCAGTGCTATCTACGTATATTAATGGAATTCCACTATCATTTCTGATGTTGCTTTTTTACATATAATATAATAACTGGTATTGGGCAAAAAAAACAT
>V300016263_L3_WHPEAkcfEAAARAA-541_1_paired_trimmed_paired_merged_contig_81650
CCATAAGGGTCAAGGGTCAATGAACAGTTATTATCTTTGAGAAACTGATAAGCAGACAAGAGATTATGTTTCATGTAGGGAACATGTAAAACATTCTGCAGCTTAAAGGAAGTATGAGGAGTATGCAAAGCAGATGAACCAATATGATGAATAGAAAGACCTTTACCATCACCAATATACACTTTATCTTCACCAGTATAGGGAGTGGGAGAAGAAATGTTGGCAACATCATTAGTAATGTGAGAAGTCGCACCCGAGTCAATCAACCAAGGCTGAGCTGGTTTGGCAGATTGATTGACATACATAGCAGCGAGTTTAGCTGGAGGAATCCGACCACAGATGTCAGGATTCATTCGATCAAAACAATCAAGAGCCTCATGACTGTTAGAACCACAGATTTGACAGGGAACTTTGAAATGGGAAGAGCCTTGAGGATGACGAGAGCCTTGAAAGTTACGATTTCCACGAGTGTTGGAGTAATTGCCACGGGTCATTTGGAAATTGCGATTGCCTCTGTGAGAGAAGGAATGGCCTCTGTTATGTTTGCCACGATTTGCAGATTTTGATTGTTGCCAGGATGAAGATTGGTGCTGAGCAGCAAACACAGAAGGAGTAGGTAGCAGAGGAGGCTGAGAGTGCACCGAGAAGGCTTGAAAAGGTTCAGCAGCAGAGGATGAACTGATATTTTTGCGTCGAGCCATGGACAGTTCTTTAGTGAGAAGAAGACCATGGAGTTCATCAAGAGAGGTAGAGGACAATCGAAGCATGATTGAGTCAATGAAGGACTCAAAATCATCAGGCAAGCCATGAAGTGTGGCTGCAATTAGGTCGCGATCAGAAACGGAGGCACCAGCAGCTTGCAAGGAGTCTGAGATTTCCTTAATTTCTTGAAGATACTCGGAGATGGAGCGAGAACCTTTCTGAACAGATTGGAGACGCGACCGTAATTGATGAATATGAGCCTCTGAAAGTCCACCAAATCTCTGTTCAAGCTTCAACCAGAGTTCGCGAGACGAAGAAACACCCACCGTGAAGGGGATGATTTCCTCAGAAAGTGTGGAATTGAACCAGATCAAGAGATTTTGATCTTTTTCGTACCATTCCTCAAAGGCAGGATTAATGCTGCGATCAGGTAGGAATGGCGATGGACATACATCAGTACCATCAATGATTCCAAGAAGCTTGTAGCGCCGTAGAATTGGGCCAAACAGCGCACGCCATGGCAGATAGTTCGATCGTTTCAGCTTGATCGGCACCATGCTGCCGATGTTATGGATCGTAAGGGAGGTGTAGGAACTCAGAGGACTTGGATTTCCAGAGAAATTAGGGTTTTGAACCGACGGAGAAGACGATTCAGGTGGTGGCGAAGATGATTGCGCCGCCATAGCTTGCAAAGATGTTGATGCAAGAGAGATCGGAGAAGAGAAACTGAAGAATCAGAGGAGAAGAACAGAAAGATCGATCAAGAATCGATCGATCGATCGAGTCGAGGGAGCGGAAGGATCGATGCTGTGAAGCAGAAATGGCGTGATACCATATAGAATCTGGAAACTTCCTCTGTAAGCTTTCCAATTGTATTTCTGAATTAATTAGTTTGTACACTGTGAAGACATATATATAGCCTTTGGCTATTTACAAAGATACCCCTTAACTACCTACCTTATAACAGTTCTAACTAATCACAAACATTAGCACAGTTAATTACATTTAGAGATAACAGACTATTTTACAGTAACTGAAATGGGTGACTTGTCATTTTCCCTAATA
>V300016263_L3_WHPEAkcfEAAARAA-541_1_paired_trimmed_paired_merged_contig_81651
GCGTTATCAGCGTTACCCTCATATCCATCATATCTGACAGTGTAGTTGTGGCCGTTACCGCAGATTATCTTAGCAGAGCACCAGCAGCCTGAAGGCATCTCCTTTTTGCTCAATACTTCGACAATGCTCCCTCGTTTGAATCTCATGATGCTATATGCAAATTCCCAATTACAAAACCTTTTCTCCAATTCAGAGAGAAAAATTTGGTTATCAGAAAAAGTTTGAACTCTCTGATTCTTCCTCTTCTTCTTCTTGTTGTGGTGGTTTTGTGTTAGTTTTAACTTTTATTGTTTTTTATGTAATTAATTTTTTTTATATTTTTGTCGGAATTTAA
>V300016263_L3_WHPEAkcfEAAARAA-541_1_paired_trimmed_paired_merged_contig_81652
CACTAAAATAAATTGGTTCAATCGGCAGTGCCTTATCTACCCAGTCTTCAAATTGAGGAAGACCCCAATGTTCGGGCTGAAACTCCAAAAGAGAATGAAGCACAGTATCTGCAAGGGAAGAACAACCGGCAGCTTCACCACGGGATGGGACAGCCACTACCTCCATTCCGGCAGCTTTGGCAGCTTTAACACCAACCACTGAGTCTTCAATCACTAGGCAATGAACTGCATCCACACCCATTTGCTTCGCTGCCTCTTCAAATAAATCTGGAGCGGGCTTCCCTGCTTTAACCTGGTCACTGCCAAGAATTACTGAAAACAGTTCCTTCCAACCTCGATGGTGAGAGATTTTTGCTTCTATGTATTCCCGTAAGGAGTTTGAAGCAAGAGCCATAGGTACTCCGTGGTCATGGAAGTGTTTGATAACGCGATTAGCACCAGGAAGAGCTTTCGCATACTTCCACTTTTCCTGGTACATGGGGATGATTTGTTGGACAAACTCATCAGGGGTGAATGGGAGATGATAGTCCTTAACAACCGAAGCTGCCGAGTCCTTGAGTGTCATCCCCAACCTCTTCTTCTCTTCCCTTTCCTTGTCCAATACTTTGCCATTCCGGGCCAAGAATTCCTCGAACACGCCCCTTGTTGCCCGCTCTGTGTCCAAAAGGGTGCCATCCAAATCGAAAATGACAGCCAAAATATTGGGTTTTGGGTTCTCTGCATCTGCATTGTTGCACTCACACTCGCAGCAGCTCATGGTATATTGGCAAGATAGGTGTATCGGTAATTTGGTATTGGTAGCTCAGCCCAGCCGAAGGTTGAAGGAAGTGAGAAAACAAGGATTCAATTGGACTATATGTTCATGTGTTCAAGTATCTTATTATATAAACAATCATAATATGCATCAGGGCCGTTCGTAATTAACCCCCAATCAATCAACGTTTGGGCATTCGGATTCCTAATTTCGAATGAGGAATTTGGAATGGCATTGTTCTGGGAATTGAATGCAAATTGTGACGGAGATGAGACGAGATAATATGCAAATTGAAGAAAGAAATTCGGAATTTCAGATTGTGTGTGTCGGTTTTGCTTCCACTTTGAGACTTGAGTCGTCAATCGCAAACAGGAGGAGAATCTGAAAACGACTGTCACCTGCTGCTCTTACGTGAAAGAAAGCGTTTCAATCTCAAATGGCGAATTTTCACGGGCGGATTCGGATATGCTTTTTCG
>V300016263_L3_WHPEAkcfEAAARAA-541_1_paired_trimmed_paired_merged_contig_81653
CATCCTTAAAGTTGTTAACTCAGACGTAGAATTTCGATTTCTGTTGGAGTGTCAATTAAACTCTTTTTAACATATGGAAGAAGTTTTATTCGGATGTTGCCTGTCATTCCTCTTAATGTCTTTATTGATGCAGAGAAAAAGCGCTTATTAAAACTGACATTCTTGTTCTCATGAGTTACCAATTTTCTTGCAATTTGTTCACTCAATTATTCCGTGTAAGAAATGAATAGATTTGTTTCTTCTTGATTTCTGCAGTTTGTGTCAGTTAGTACTTCAGGCTTTTGGCAATGGCATTCCTGTCAGAAATGAAGTAAATAGAAGTAGTGATCTCTCTGGCTGCG
>V300016263_L3_WHPEAkcfEAAARAA-541_1_paired_trimmed_paired_merged_contig_81654
CTTAGAAAGATCTTCACTCTTAACTCAGAAGAGGATCCTGATCCCTCGCTCTCTCTCTCACTTTGCAAGAGAGGAGAGAGGATAAAAGCTGATCGCCGCAGTGTTTTTCCAGTGCCTAAATACTTGCAACTCCCAAACCCCCCACTTTTTACTCCCTCCCCTGCTTTTTTAACCTAACTCTGTCAGGAAAACCCAAACCCGACTACTTGGGACAAACAAAGCAGGAATAGTAAACAAAGACAAAGTTGCTGAGCGAAAATCAGAGAGAGAGAGAGAGAGAGAGAGAGAGAGAGAGATAGAGATGGACAAAGGGTGTGCGTTT
>V300016263_L3_WHPEAkcfEAAARAA-541_1_paired_trimmed_paired_merged_contig_81655
GACCTAGCACGCTTGTTTCATATTAGTCTTTCTTGCATTCAACACAAAACATCATAGTTTTCATAAAGTGAGCACCACATATAGGGGTTGTAGACATGCTCGAAATAATTTGAATTAAGCTCAGCTTTTTAGTGAAATGAGTTGAGCTAAAAAAAATGCTAGACTCGTTAGAAAAAAAAAATGAGTCAATATGGATTTTTGGTATTTTCAGCTCATAAAGCTAGTGAACAGCTCATTTCTTTCATGAGATAGCTCGACTTGTTCGTTAAAGCTTGTCTCAAAAATACTCTCTCTCTCTCTCTCTCTCTCTCTCTCTCTCTCACCAATCTAGAAATACTCCTCTTTGAAAATGATTTAAATAATTAGATAAGCTCATGTTCTGAGTTGCCTCATTATCTAAAGTGTGAAGAACAAATTTTTGGAACAGGCGATCAATCAAGCGAGCGATAGGTAGGAGTAGAAACAAGCAATGCGTAGCAGCAGAGTACAACAACAGGAATTGTTGTTCTGGTCGATCAATTGGCATGCCTAACCGATCAATCGGTTTGGCTCTTTTTTGTTTTTTGTTCCGCGTTTTCAAAGCCTATTTAGAGTAGGTTGTGGGTTTTATTGGGATTCCTTTCTTGTAACTAAAGCCATTTTGAGAGATTGTGAGGGGTGTGAGATACCAAAAACTAGGGGTTGCAAAAGCGTTTGTTGTTGGGGGGGGTGGGCGGAGGGGTGGTGTGTGGTGGTTC
>V300016263_L3_WHPEAkcfEAAARAA-541_1_paired_trimmed_paired_merged_contig_81656
TTTGTCTTGCAAGCCTCCAGCCCTAGTTTAACCATAGACGTCTAAGTCAGTTGGAAGTCAAGGAAAAAAAACAAGACCAGATCGGAGCATAACTAGGTATAGAATTTAGTGATTTGAACTTCTGTTGACACTAGACTGATGCACATAACAAGCAGACAATCTTTAGTAGGAAATGAAATCTAGGCATCGTTCCAGCAGACAAGATTTAGTATCTGTATTCATGAGGGATCACAACAATAAAGGGCTGTTTTGGTGTTTTAGAAGTTCTCAAACATTGTGTTGGCCAATGCAAAGCAGCATAAACAATGGCTTCGTATATCATCATTGTGAGGGTGGTTGTCACAAAAAGACTTCTATTTTTCCCGTAACAGTAGCAAGGAAAGCAACCAGTGATTTTACAAAGTCTGTTCAATACAAACATATTGTTTGAACCGAGTCTGAATATAATTGGACCAACCTTATGATTGTGTATGGGATTCCG
>V300016263_L3_WHPEAkcfEAAARAA-541_1_paired_trimmed_paired_merged_contig_81657
CAAAAACCAAGTTTTACATAGATCAGTTTGACACTATGTACACTATGATCAACTAACTGCAGAAAAGTTTAACCTACATTTCTTCTAGTAGTTCAGATACATAGGAGGCCTTGCCATTCTTCTAGCACTCCCATGCTTCCTAACGGAGACCCACCATTTAATGGCGGCACGAAGCTTGCACCAGCATGCCTTGGGTTTCCGTCTAGTCCCTGCGTTATGTACAAAAGCAGGAAGAGGGAAATGTGCGGCTTCTG
>V300016263_L3_WHPEAkcfEAAARAA-541_1_paired_trimmed_paired_merged_contig_81658
CAGAAGCCGCACATTTCCCTCTTCCCGCTTTTGTACATAACGCAGGGACTAGACGGAAACCCAAGGCATGCTGGTGCAAGCTTCGTGCCGCCATTAAATGGTGGGTTTCCGTTAGGAAGCATGTGAGTGCTAGAAGAATGGCAAGGCCTCCTATGTGCCTGAACTACTAGAAGAAATGTAGTTTCATGTTCTCTGTTTTAGTTTGTTAATCACTATTTACTAGCTTTAGAAAGCAAGCAATTACCTAGAGGTAAAAGGGGTAAAAATATCTCCTAGTCCTAGATGTGCTAAGCTTAGTAGTTCGCAGGTTTTACTTTTCTGCGGTTAGTTGATCATAGTGTACATAGTGTCAAATTGATCTATGTAAAACTTGGTTTTTG
>V300016263_L3_WHPEAkcfEAAARAA-541_1_paired_trimmed_paired_merged_contig_81659
TTTGATGTAATAAAAGGTTGATTAAAATGGAGTAACAGTACAATAAATCAACATGACAATTTACATCGGCCGGAACAAAATACAAGCAACTCAAAAACAACAAAAGATTAGACAATATAAAACAAAGACAGAAAATAAGAGGCAGGCGCATTGAAGACAGCAGCCCTGTTCTATTCGAAAGAAACATTTGGAACATGAGAAATCGTTGGCCAATCTTCTCCTGTGTTGCTCTGGCATTTCCTCTCGAGACCAGGACAATTTACGATCTCAAATTTTGTTACGGCAGTGAGGCGATGCATCTCCTCTGGCAAAGATAACA
>V300016263_L3_WHPEAkcfEAAARAA-541_1_paired_trimmed_paired_merged_contig_81660
TGCATCTCCTCTGGCAAAGACAACAGTTTGGGACATGATTCGAGCATAAGCCTTCTAAGCGATGTGAAACTCGTCAACCACCCAGGTAATGCCTCCAAGTTCTCACATTCTTCTATACCCAAGTCTTGTAGTGTGTTTGTGGCTCCTTGAAACCATTCAGGCAATGCCACCATTCGTGGTACTCCTACAATCCACAATTTTTGGAGCCTCAGTTGAATTCCTTGATAGTTTTCCATCACCAAACCAAGTTGTTTGCAATTGGCTATGATCAGAGTGCGTAATGACTCAAGATAACTCATATCATGCGGCAAACACGTTAGATTACTACAATCCTGAATACAAAGATATCGAAGTGATGTCAAGCATCCCACTCC
>V300016263_L3_WHPEAkcfEAAARAA-541_1_paired_trimmed_paired_merged_contig_81661
GACAAAGGAAACCTCTTCTTTGTGCGCTTCACAGCACAATATTATCAAACTACTAGAGCAAACACAGCATCGATGATAGCGGAAAGACAATTCCAATCAGGCCAGAAAACCACAGAAACATAAACCCGAAATCCGGCACAACGAAGAAAGAACCCGATCCTATAAACTTCTCATGCCTTTCCTTGGTAAAGACAGTGACTTCCCCCAGATTAAAAACAAACGCTCCAACCCAACTGGGAAAATCTGCAGCAGAAGTATCAAACC
>V300016263_L3_WHPEAkcfEAAARAA-541_1_paired_trimmed_paired_merged_contig_81662
CAAGAGCGATTGAGTTCGTGAAAGATTTGCAGAGGCAAAGTAAAAGGATTCCATGATGAGCTTGAACAGAAACTCAAATGATGGAGCTCCTGCATAAGGTTTAGGTATATGGTGGCGGAGCTACAATGGGCTCAATAAAGTGAATCGACTTTGATACTTTGTTCTTGTTAATTTACAAATATAAGTAAATATGCATATATGGACATAGTTATATTGCCGAGCAAATGTGTTTTCTCATTCACTTAA
>V300016263_L3_WHPEAkcfEAAARAA-541_1_paired_trimmed_paired_merged_contig_81663
GATGCTATCTGCGGCTCAATAAAGGTGAAATTTCTTTCAATTCTTGAAACTTGCATGGGTGAGTGTCTTTTGCTTCTCATGCATTCTTTGGTAGTTGGCTTCTTAAAGAAGCCTTCTGGTTGCATTTGCATGTTATAGATTGTAAACCTAATTCTAGCTTTGTAACTGTACATACGCTACCTGCCTTCTTTGGTGTAAGAATTGACATATTTACGTACATATGAAGAAATTGAATTCATGGCATCAGAAGCTAAAATTCTTGGTCAGCAGTTAGAATGTGTTTGGGTGAAGAACAAAAGGGTTCGTCGTACAATC
>V300016263_L3_WHPEAkcfEAAARAA-541_1_paired_trimmed_paired_merged_contig_81664
ACTGACTCTCTCTGCCGCTGATCTTTATCATGCGTGTTGATAATCGTGGAAAGGAAGCTATGCGATGGTCGTTTTAGTCTGTAGGGTTTCGAACGAATTGGGTGGGTTAGAGACTTTCATTTCCTTTCTCTCTGAGCTGCAGTGGGACTCGATGAGAGCATGTCGTCGATAGAGAGAGAGAGGGAGGGAGGGGGAGAGAGATAGGGATTGGTGAGAGGAAGGCATGCGGCTTACAGGCAGACAGAGTCACAGGGGATGTACGATTTGAGGGAGAGAAAGAGAGGGGATTGAGTGGTGATGCTCGATTTGGGAAGAGAAAGAGAGAGACAGGGAGAGCGCGATTTTGCGGTTATGCGACGGCGGGAGAGAGGGCGAGGGTTTTTGCATCCGTGTCACTCAGAGTGGGTTGCGAGAGAGTGAGAGTTCTGCGTTCTAGGGTTTGAGAGTTGGTTTCAAGAAAGTGAGGGGGCCGAAGTGGGGGGAAGGCTTGGGTTGGGTTTGTGGAATGGGCCTGGATTAGTTACAGACAGAGAAGTGGATGAGGGTGTGGAATGTCAGGGAGAGGAAGGGAGAGGGAAGTCTGCCAAAAAACGTGGGTTGCAGAGCTACAACGAGGGAGATGGGCATGGATTGGCAGGGAGCGGAAGGGAGAGGGAGGAGTGAGGCTTGCGAAAAGGGGGGTTGGATTGATTTTTCCTCCTCAAATCAATGGTTGGTGTCGGGATTGAGGGGTGGGTCGAAAGTGGGCATGGTTGTAAGGGAGAGAGGGATGGCAGAGACAGAGGTCATGGAATTGGGTGTGGGAATTCCACAAATCAGTGGTGGTAATATCAGCAACGAGCATTACTGGGATGTGAAATGTTTAATTTCCATTTGAAAACTTTAGTTATTCTAGGTATATTCTAGGTATATTGTTTATTGTAGGTTTACACTACACGATTAAGAATAATGGAAGGTTTTACTGTATTTAAGCCTTTTCCCAGCTTGTAGTTTGTTTTGCAGTTCAAGTGTTTGAGATTATGCCTTGGAAAGACAACTTTTACTTGAGTACAA
>V300016263_L3_WHPEAkcfEAAARAA-541_1_paired_trimmed_paired_merged_contig_81665
TTCACAAATTTTAAGACAAGGTTGATGTCTACGATATCAGCTCACCAAATGGTGCTTATGAAAATACACGAATTCTTCGTATGAAAATGGAACCAAACGAATACAAAAAATTTAATCTTTGGAATCGATTTGATCAACATCGATTAAAATCCGCATTACTTATTAAAATCTACAAAAATTTAAACAAACCCAATATAAATTTGTAATAAAAAGTACAAAATTAACTCATAAAATAAAAAAAGTGCGTCAATTGAAAAAACAAAAAGAAAAAGAAAAAGGAAAGGAGGTACCTGGAGATACTTGAGCTTAATGCT
>V300016263_L3_WHPEAkcfEAAARAA-541_1_paired_trimmed_paired_merged_contig_81666
CATGCAAAGTGGTAAAATACCAATTAATTAACCACTCTTATGAGGATAATTAATCACAGTGTGAGCAGTAAAACTCTTCAATTTACTCCAAGATCCATCCTTTTCACCTTTTCCTTGCAGTAGAACTATTTTTCTACACACCCATTTTGCTAAATCTTGGAAAAAGTGAGAAAATCTAAAAACACAATCATTGCCAGATCTTGATTTACAGTAAAAAAAAGTTGTAAAACAGGATGATTACCCATTAAAGTGGTAATTAAAGATCTAATGGACTGCACTAAAAGAACAGATGCAACAGTAAATGAAACTGCAATGAAGGAAACAGGAAATGCAGGTGAGATTAACTTAGAAAATGACCCAATTCCCCGTTTCAGAACCCAGAAAAGAAATTAAAAAATGGGAAAAACCAGATCAAAGTTCTGTTTCTGTGAGGCAATAAATTCACCCTTCCCACACTCACTAGAGGTTTCTCGGTAAAACCCAAGTCAACAAATCTCTAGAAGAACAAGAGGAAAGAGTCCACATTCAAACAATGCACACCCACAAATCAGATCTAGATCAGCTCAATTCAAAATAATACATCACAACATATCAAATAAGACTAAATATCAAAGAATATTAAGTAAAGTGGTAAACTTTCAGAAGCTCAAAGAAGTAGAATTGAACACGCAAAATCCTGAAGAAAAAAATGGTAGCACTGACCTCTCACAGCAGAGGAACTTAGAGAGA
>V300016263_L3_WHPEAkcfEAAARAA-541_1_paired_trimmed_paired_merged_contig_81667
CCGAATCTTGAGACAATTCGGACACTCTGAATTCTTGACGCCATTTAATTGCTTTATTCAATCTTTCAACAGCATCTTCGACCGAAAACTTGCGGTCCTTGAGAAACCAGAGGATCATATCCTCATCATCTCTTCCATTTTTCCCTACAGGAAGACTTCGATAATCCTTCTCAAGCTTCTCCTTCACTTCCACAACCAGCT
>V300016263_L3_WHPEAkcfEAAARAA-541_1_paired_trimmed_paired_merged_contig_81668
CCGAATCTTGAGACAATTCGGACACTCTGAATTCTTGACGCCATTTAATTGCTTTATTCAATCTTTCAACAGCATCTTCGACTGAAAACTTGCGGTCCTTGAGAAACCATAGGATCATATCTTCATCATCTCTTCCATTTTTCCCTACAGGAAGACTCTGATAATCCTTCTCAAGCTTCTCCTTCACTTCCACAACCAGCTTGT
>V300016263_L3_WHPEAkcfEAAARAA-541_1_paired_trimmed_paired_merged_contig_81669
CACACCCCTAACTGAAAAAACAAGGTACTTAAGTCAAGGCTAATCTTCTGACTATTTTATTCCGTTTGATTGTTATTTATTTGTTTTGGTGGAGTGGACTGATCTTCTGAGTTTATTACCCTACAATTGCATTTAGAAGCTTATCTACAACTAACAAACTGATAGGATCAATACAATTAACGGATATTGATCTTGCAACTCAGAGGACTGTTTGACAAAGAAAGA
>V300016263_L3_WHPEAkcfEAAARAA-541_1_paired_trimmed_paired_merged_contig_81670
GTCATACTTCCAAATAGGACACAGTGATCGTGCAAATGGGAATTTTGGTTCACTGAAAATTTCAACGCCTGGCAATCAACCGGGAGAGATTGTATCATTGCCTTATAATTTGGGATCACATCAGTTGTCATCGACTAAGCGAAAGGCGCCATTGGAACCCATGACTAATAATCCAGCAACGCCTCAGTTGTCAATGCCAAACAAGCGTGTGGCATATATGGAACATAGACCATGGTTGCAGCAAGCGCCTGTATCAAACAGAAGAGCTGTAGAAATGGGATCTGTGCACAAAGCTCCGGGATCACCTCATTTGCCAGCGCCAATATAAAACAGAAGAGCTGTAGAAATGGGATCTGTGCA
>V300016263_L3_WHPEAkcfEAAARAA-541_1_paired_trimmed_paired_merged_contig_81671
ACAGCAGCTTCATTTGCATCTGCCCTACACCCACTGCATCGTTTCCCATTACAACAGAGTAAGTTCTACCTCTTTATCTATAAAGCACCTTTAACACTCATGTACAATTATTTAAAACAAACCAGAGAGCTGTGCCGGAAAAGTGAAAATAATGTATGACATTCAAGAATCTGTTTATAACCACAATGTACAGGTGGAACCCAGAAAAGAAACCCAAGTGAATATATAATCAAATACACATTTACTTTGTTAAAAAGGAAAAGAAAAATCTCTCAAATAATCATTACGTACCTGTTTCCATGGCAGTATATAACACATGGAAGAGAAACATCTTCAGGGAAAGGTGAAGGCAGATAATGACTACAACGCAAGGTATGGCC
>V300016263_L3_WHPEAkcfEAAARAA-541_1_paired_trimmed_paired_merged_contig_81672
ATTGATGAGGAAGATCTTATGGGTGGTAAGCTTAGAAATCATTTGAGTTCCCAACTATTGAAGGAAATACTGGCTTCAGAATTTCATACATGTTCGAAATCTTTCTGATCGATTTCGGACAACCAATCTTTAGACTATAGACTAGGGGAGACCTTGTTCATCTTGTGTGCTGCTAAGATCTATTCTGGTCACATTCAAAGCATCAACATATATGATTCTGTGTTCTGATGGTCCTGTTTCCAATTGTCTTACTGTATTCTCGATTTGGCGTGCAGAGCTGGATGCTCTAGAAGC
>V300016263_L3_WHPEAkcfEAAARAA-541_1_paired_trimmed_paired_merged_contig_81673
AGCTTTTAGCACAGCAGCTAAAAATGTAAGTTATGGGTTTCTAACAAAGCAGCCATCATGTCTCTCAAAATTTTCATATATATGGGAGACCTTGTATTAATTCATTACAATATAGCAGAACTATCAAGTTTTATTTTGGTAGTATATATATAATGGAACCACCAAGTTGATCCATACTATGTTATAGTGAGTTATGAGTGATTCTTGCTTTCGAGAACCCATGTTACTAAATATTTCATGTGTTAGAATATATATGGCTCTTGAAAGTAACTTAAGAGTCATACAATATATCATAATAATCGAGAACTTATTAATTAAAAGAACAATTCTAACAAAAAAAAATACCAATCAGATAGGTGTGTGCTAATATGGTGACTAACCAATCAAAGAACAATTTTGGCAATAAAAATATTAATAATCAAATAACAATTATTAAAATCAGAACTAAGTTTCTCATCATGATTAGTACGCACCATGCATGATTGTAATTCTTTTCCTTTTAGTTTTTAGTTTACAAATTTTTCTTTAGATAAAATTGAACAGACACACAAACTACGTACAAGGTTTTTAGTTCATATAGATGCAAGCTTCAAAGAAAAGTTTAAAGGTTGAATAGTATTTAAATTAATAGAAAAAATTATTGAGGTCAATAATTAATTTAAATTTCAGCATCCGTGAATGCTTATTTCATTTTCTAGCAGTTGAAACAATATTCCTCTCCAACTAATTTCAATATCACGTACGCATTAAAATTTCACTTTGACATCTTACAATATGATTGACTCAATCCTTATATTAAAAATATTTTGTGACCTCAAAATGATCCCGGCCGGGGTTAAAGAGGAAACGTACGGTTTGGCAAGTCTTGGAAAAATAGGATCCTCTGCGTACTTGTGTTTTCTTTTATCATGCTTATGTCCAAAACAACTTGTTTATGGATTTAAAGTTTTAGGGTTTTGGGATTATAGTTTGTGTTGAAAAGCAATTTAATGAAAGTTCAATGCATAATTTTAATCATAAGCTGATCATGAGTGCCATAAGTAGAGAAGACTTGCATGGGAAATGCCATTACATCTGGAATAAAATATTATATCATTTTAAATATAATAACCTAATTAATATAAAAGGCCAAAGGAAGAATCAGGAAGATAATGAAAGATCAAGCTCTCAAAATCGCTTATCCATCGGCTTTTGCAATTTGAAGATTGTAAGTAAAAACTTACGGAAAACTGCATGGTGAACTTGAATTATGAGAGTAACAGATAACAAGGATCGAGATTGGATTTTATGTGGATTAATTGCCTGTCACTAATTAGCATCTGACTAATAACAAATTAATTATGTGAAGTCAAGACTACAAATCTACTTGATGGTTAAGATAGCAAGAAGCATCGTTAATGTTTATTTTGATTGAAGGTTAGGTTAATGCTATTTATATGGACAAGATTTATCAGTACATCCAAAGGACAAGATTTTAGCAATTGTTAATTAATACAAGTGTTTCATACTGGAGAAGTATACATCCATTACTTTAAGTGGCCAGTAGCCAGCCTTAAAATTGCCTTGAGGCCTTTTGTAAAAGCTTCAGTCTGTTTTTGTGGGGATTTTTTTTCATATCGAATTACTGATTAACTTGAAGATAAATTTACATTCAACTCAGACTTAAGAAATGTAGAGAGCTTGGGGGCTTAACATCCAACTGAAATAATAAAGGATGATCTAAAGAAAGTGCATCCCTAGAAATAGAATAAGCTATTCCTTATTACATTGTCTAGGACAAAAGGAAATTAATGTCTGGTCAAAAATTTTTAAGCACAACCTTAGCCTTCTGACCATTGTCCTCAACCAGAATAGTAGTTAGGCTTAAGTCCCATACAGCATGAATGGCGTTCTCAGCACCACCTTCAACTTGAGTGTATATGTATTAGGTTTAGGGTTTAGTTACTTAGACTTGCTTATACAATATTGATACGTTCTTTTAGCTCATACATTCTTTTTGGTTACAATGAAAGGTTTGGAACCCTTGACGTAGCTTACTCCTATCCACTCGCACCCCCAGAGGCTTAGCTCATAAATTCAGTTGTCAATATTGAAGTTTTTAAAGATGCAGGAGTGATCCTCAATATGCAGATATATGTTCTAATTAAGTTCTACTAGCTTATAGACAGAAACATCACCAAATATATTGATGCATAAACATGAGCACAAATTGCAGGCATCCTAATTGTAGAAGGTATAACACTCGTTAAAAGAGCATCTGCAGTAATATGTGCATTTTTCTTTAAGATTGTGCAGTATTAGGAGTAGTTATAGATAATACATTTATGATACAATATCAATGTGCTAGTTAGAATAAAAACTAAATATATCAACTGAGAAAAAGGTCGTTTGTGTTGCAGTGGGCACATTTTCCCCACATTC
>V300016263_L3_WHPEAkcfEAAARAA-541_1_paired_trimmed_paired_merged_contig_81674
AATTGAAGAATCACATCTACATACCTGTACAATATCATTATGCAAACCATTGGCAAAGGTTTACTTCCCATAATACATTTACTTCAAGAGTCCACAAATAACAAAAGAGATGCCCAGAATGATCCAGAAGAATAGAAGTAATTAACAGAATCAACCACCCAGTCAAAAAATTGATTGATACTAACTTTTCAAATATATGTGTGTGCGTGCGCGTGTGTGTGATAAACTCAATAAAGCCTAACCCTATCTAACCCGAGTAGCAAAGTAGAATACAACATAAACCAGAAACAAAGAAGCTAGGTAAATTGATCTGCTTTCACCATTCAGTCACATCTTACGTCATCTTAGGTATATTTTGTACTAGACATTGATGGAAATAGTAAATGTAGTTTCAGAGTAAAACGTCACATAATGAGTCAAAGATGTCAAAACAAAAACGGAAACACACTTTCAAAAGGTCATGAAAATCACCACTTTTATAATGGTAACCTACATATCCCATACAT
>V300016263_L3_WHPEAkcfEAAARAA-541_1_paired_trimmed_paired_merged_contig_81675
TGAACCCGAAGCTCTATAAAAATTGAATTGTCATACTACAAAATAGTTAAGAGAGAAGTACCGATGGACCAAGAGTTGTTGGTCGCATATTAAAACCAAGTGGCTAACATTTCGAACGCTGGAAATATCTATTCTTGAGTATGGGATTAAGAAAGACGTTACCAGTGGTCTGGAAGGATAAGCAGTTCATAAAAATACACAAACTGGAAAACGGAAAATGCAGCATTCACATGCCGTGATTTTCACAAATGTATAGCATTTCATCGACCATAAATGGATGCAAATGAGAAGTACCTAAGAATCATTTCCAATGCACTATGCTAATACTTGATCAAAAGCTAGAGCAAATCAGTAAAAATCTCAGGAAGCTAACCGACCAAAATTATTATCAAAATACGGCA
>V300016263_L3_WHPEAkcfEAAARAA-541_1_paired_trimmed_paired_merged_contig_81676
CCTAATACTGAAACTGCATCAGTCACTGCACCAGTAACAGAGGTGAGTTTACAAAATGTTTCGCTTTGCCCATCCCATAATAGTCTTGACTGCAAGTCATTCTTTGACCATCAAGTGGGGAGAAACAAAAAGGTCAAAAAAAAACTTGTTCTATCACTGAAGTTGTACATATTTCTTTCTCTTCCCGTGCAGCATAATTATGGTCCAAAGTGGA
>V300016263_L3_WHPEAkcfEAAARAA-541_1_paired_trimmed_paired_merged_contig_81677
ATATAATAATAGTACCATTTTGAAATCCATAATATACATAAACATAGTAAAACTTAGCAAAATCATCAATCAAGAACTCATACAAATCTCAAGACGTCTGTTAAGATATAACATCATTACATACCCAGTTTTATTTTGAAGGAAATTTGAAAATATTCCTAGTGGCCTTCGCCCTAAGGAATTGCATTTGCAGCTCCACATATATGATATATGAGGCTTTTGCAGGTTCTCTGTGCGTCAACTGCATCCGTTGATGTTACCATTACATGAGTGAGAGCCTGTGATGGACTACCAGCTTTCAGTAATGATTGCTGGGGAGTGGGTAATGTCATCCCAAATTTGAGCCCTAGTTCTCGTAATGGTTGCAGAAAATTCTTGTGGCATATCAGTCAACTTCAATTTAGTGAGATTCTTCAATTGCTTCAACCCGCTTGGGACCCTCAACTTGATGCAGGATCTGATCTCCAACTCCCTGAGATTTCTCATTGCCTTTTCCTGCACGTCCCAATCTTCTAGTAGTTGTAGCTTCCACAACTTCAAAACTACAAGCTTCGGAAATCCCCACGTGGAGCAAGACATTTTTTCACCTG
>V300016263_L3_WHPEAkcfEAAARAA-541_1_paired_trimmed_paired_merged_contig_81679
TGTCCTTGAATCTGGAAGAAAACATTGGACCAAATAAGTAACTTTGGAAGGTCAACTCAATAAGAAACAAGTTAAGAATATAAATTCATGGCACATATGGGGAACAAATACGACAAGTTAGAACGGATCAGTTTGCAGCAGTACTCAAAAAACAAGTAACACCAAAATACAATTACAAAATGTCAATGAGGATGGCGGTACACAACTTGGAAACTCTCATTCTTCAAGAGCATTACGCTGATCGACTTAATTCAATCTTTCTCAA
>V300016263_L3_WHPEAkcfEAAARAA-541_1_paired_trimmed_paired_merged_contig_81680
CTGAAGACAAGGCTGCTAGTCTTGCGAAGTTCACGAATCGTCGGCATCGGGTTCGGTCACGGTGATTATATTTGTAAGAGTATAAGCACGCCGAACTGGCACCAAACTATACGGACACAAGTACTCAAAAGAGATGTATGTCTTGATGGTAAATGTGGTTCGACCGTCATAATGCCGAACTCTAAAACTTACTTGTGAATATCAAATCATAAACAACTCGACGTTCAATGTATCGAGCCCAATAACTTGTAACACCTCACTTCGCCGAGAAGGCTAATGAGATGACCTCTACCAACAAGACTCGAAAATCCTTGTTGGTCGATACTGGGATAGGTAATCAGTTGGCCTCGACGCAGTGCTGTTTATCCAAACTGAAGATCTTCGCCGGTTGCCTTCACAGTGCTGTTTATCCAAACTGAAGGTGTGTTGGCGAAAAAAGAAAATAAAAAATCTCAAGATGTTTGAGAGGTTTGCGCAGGGC
>V300016263_L3_WHPEAkcfEAAARAA-541_1_paired_trimmed_paired_merged_contig_81681
CTGTTGATGGGAAACGCCATATTACGTATCAGATGGAGAAGAATAGGGGACTTACTTGTGCTCGCAAGAAGCTGATCAAGAATCCGAGAAAGAAGTATAAGTTGAAGCACAAGAAGGCAGTGAAGAGTAGAAAAGTACAGGTGCGGGAGGTGAGGAAGCCCTTAGGTCAGTATGGTGGAGAGGCCACTGGAATCAATGCGGGAATCAGTCGGAGCACCAGGTTCAAGAACTAAATGTTGCTCTTGCTTTCGTCGTTGTGTCCCAATTTTGATAGTGAGAATTTTTTATGTTTAAGCGAGATAATTTTGTGATTAACTTAAATGACGTCCCGAAATGTACTTGTATACAATGCCTGC
>V300016263_L3_WHPEAkcfEAAARAA-541_1_paired_trimmed_paired_merged_contig_81682
AGGTTTGTATCCTGGCATTTTGTGCGACAAACATATTTATTCCTAAAAATTCGGTGCAACGAATGAGGAATTGTCGGGCCTTATTTTCCGCAACCAATGCTTTTGTTCATCACACAAAGTCTTTCTTCACAATCTTTGCGCGACCGATTCTGCGTGACAAAGTTTTCGTTGCGCATACGTTTGTGCGACACTATTAAGCTTTGGGCGACCAATTATTGTTTGTCGTGCTAAATGTTAAATGTGGTAGTGATTGATTTTTACTTTAATTTGAGTCTCAACTCAATTCAAGTTCAACAAACTTTTAACAAAATAAGGCTGAAAATTTTAACTAGAATGAACGAGCCAAGTAGATCTCAAAACCCTAAATTATGAGGTGGGTGGGAAGAATATTTGAGTGCTTGTAATTGTTGCTCCATATGATTCTACAGTAAGCAAGGTTCCTATCATTGTGTGTGATTAGTTTACTTTTATGTTCTCGATCGCTTATATATCATTTTGCTCTTATTGGTTTGGGGAAATAAAGGCTCAAACTTCTTGACATTTTCATGATACTCGAAGAAATCGATTGAAATCTTACTAAATTGTCTAACATATGGGCAATATGATTCTTACTGTTAGAGGAAAGATCAGCAGTTTTCAGTTATACTACAGAAAGGAAGAATACAAGAGAATATATATGGAGGATGGCTTTTGAACGGCAACTGAAATTTAATTTTATT
>V300016263_L3_WHPEAkcfEAAARAA-541_1_paired_trimmed_paired_merged_contig_81683
AAGGAAAATGTCAAGAAGGTCACAAGTATGGGTGTCCCCCCTTCCTCTGCCACATTTATGACAGCGTTGTAAATGTTCGCTCGGGTGAATGAATCAGAATGGGTGCAAAAGATGGAACTTTATAGGCAGTGGGGTTGGACTGAAGATGATTTCTTGTTGGCATTTAGAAAGAATCCTCAGATTATGGAATTAACAGTGAAGAATTTTTCGAGTAAAATGGATTTTCTTGTGAACAAAATGGGTTGGCATCCTGCAGATGTGGCTGGAAGTTCAGTTGCTCTAAATTATAGTTTGGAAAAGTATATCATACCAAGGTGCTTGGTTATTAGAGTTCTCCTGTCGAAAGGCTTGGTATCAAAGGGAGAATTTTTATTAGAGTTCACATCAAATACACCTAAGATTGTATGAAAATATAGTACAAAAATATAATATGAATAGCATTACTCTAGAAAGTCATAGTTTAAACACCAGCCCTTCTCCGAAAGAGATGATTGTTTAATTAACTTGGATACACCCCAAGCCTGCATCAAACACATTCATCTTTTACTACACGTGTCGGATTATTCGGAGGAATAGAAGAGTTCAAAGAAAATGACCTCCAGTTACAGAAGTTTATAAAGAAGATTTACTTTTCTTCAATAAATAACGAATTAACATTTTGTTCCCACAGATCAGAGGAAATTAGAGAGGTTGGAAAGAAGTTTGTTTGTCAGTTTTTTTTGTAATTGGAATTTTTTTTTTCTTTTTCTAAGCCA
>V300016263_L3_WHPEAkcfEAAARAA-541_1_paired_trimmed_paired_merged_contig_81684
AGTAAAAAGATTAAAAATATATATAATACAACTGCCACAACTTTAATTAAAAAGATATAATAAATTATTATCAGTGCAAATTAGGAAGGTACAAGATGAATAAAAATATTGTAGGATTCTGAAAAGAAAAAAAAATTAGATTTAGTAAGAAATATTGCCGACCAATAAAAAAGGGAAGATAAGTATTCATATGCCCGACCACCATGACTGAAAATAAGGGAA
>V300016263_L3_WHPEAkcfEAAARAA-541_1_paired_trimmed_paired_merged_contig_81685
AGTAAAAAGATTATAAAGATATAATACAACTGCCACAACTTTAATTAAAAAGATATAATAAATTATTATCTGTGCAAATTAGGAAGGTACAAGATAAATAAAAATATTGTAGGATTCTGAAAAGAAAAAAAAAAAAAAATTAGATTTATAAGAAATATTGCCGACCAAGAATAAAGGGAAGACAAGTATTCATATGCCCGACCACCATATGACTGAAAATAAGGGAAAGGAAG
>V300016263_L3_WHPEAkcfEAAARAA-541_1_paired_trimmed_paired_merged_contig_81686
GGAAGATAATAATATTTCGAGAGCCTTCCATATCATATTCTGAGAGACTTGCATATAAGCATTTGTTTCAGGTACTGGACTGCAATCTGGTTACAGACCCTTGCACCGGAGAATCTCGTGGATTTGGCTTGGTCATAATGGAAACTGTTGAGGACGCAGAACGCTGCATCAAATATTTCGACCGGTCTGTTCTTGAAGATCGATTAGTTACAGTGGAAAGGGTAATAGTTTCTGTCAAATGTTCAAGAAAGTTGTTGTGCGGTATGCAGTTGAATTGTTTATACTTTTTCTTATGAAGGTTTTACCTCTCTAATAAGCTTGGCAGCAGGTCTGGTCACTGTAGCTTCATCGAATTCACAATCTAAGCTCTAAACAGTTGAAACTATCCCATTTACGACATTAGTTTCTGCGTTGAGATTCAAAAATCATCCATACAAAC
>V300016263_L3_WHPEAkcfEAAARAA-541_1_paired_trimmed_paired_merged_contig_81687
GAGAGGGAACAGACATCCGCTAGTTTCACTGTAAAAGTTTTCTATAAATATAAGTTACAAGAATAAACTCACCAACTTGAAGCAAGAATACAAGAAAATGACTTGTGCTACAAAAATAACAAAAAAAAAAAACTCAGTATATATGTTCCCAAAAAACACATCAGTCATCACTAGCGAGGATATGGTTCAGTAATATTTGAAGGCTCATTTTGCGTCACATAGACGGAGCTAGTTTTCGATTCATCAGAATTTGTCAATCCTGCCAACAATATGTCTGATCCACTGTCATCTTGCAAATAAAATGCAGGTCGTGAGGGCACTGAAAGTATGAGAGAATGACTATTAAACATGGATACAACTGACGCCACTATCGGTCTATCAACCACATTTTGTTGCACACAAAGTAAACCAATGTGGATGCTTCTCATTGTTTCAATTCTTGAACTTGTCGTCAACGTAGGATCTATGATATTTTGAGGTGTTTCCTCC
>V300016263_L3_WHPEAkcfEAAARAA-541_1_paired_trimmed_paired_merged_contig_81688
AAAATCTCTGAAAATGTCTCGAATGACAATGTGGTGCTAAAGTGGTAGCACTCGACAAAGAACATCTTGGGGACAATCACTTTTGATCCCCAACAACGCCAATCTTTTAAACGTAGTTATAATTCCGGATCTTGAGGAGGAAAATCAAATATCATTAAACCTGTTCTAAAGTAGGTTAGTAGTGAATCAATACTAGTTCCCATAATTTCTTTCAATGTTGTACTCGTCATTTCAATGAGTATAGGCATGAGAGTGCAAATTGTTATACCTACGGTTAGTAGAAATCCTCGAAGCAGTAAGTATTTTCCCCATAATCAACGAAACCAACTCACAGGACCAGTTCCTTACCAATCATTCGAAACCATCCACCCGAGCAGACTCAAACCTATAATCAGCCTACGATGGCGCTACTAATTGTTGATAATGTCTGATATCTAGAATCTGTCAACCAGTATTCAGGGGGTATGATTTATGAAACCAAACACATGCTAGTATCTAGGAGTGATACAATTATGCCGGAACGCTAGTTCACAATTTCAGGATAATGAACAATATCAAAATATCTTAAATGCGTTAATTAGCAATGTGACTGATAGACTGATTAATTTTGACTACCTAAGCCGAAGAAATTACAATTGTGGAAATTTAGGAGTAAGCCTTGTAGGAGGATCGTAAACTCACAGTTGTGTAAACCATTTTACCCATCTAGGTAACCAGAACATTCTCGACCAGTCGCCTTTCTGATCAACTCCACAGATAAACATTAAAATTGAAGCATGAGTTGAATTATTCCTGTAAGAGCGAATTGAGTATCGTGAAAGCTGTGAAGACCTGTTAGTACATGTTATAGAGAAAAGAAGTAGTATTGTACGTTCTGAGGAAACATATATCTCTAGTGTCACTTCTCAAAAGTTTACATGGGATACCACTAAATTGTGAAGTGAAGTACACCACCGATCCACTTTCTCGTACTACACCAGTTTTCCTTGCGTATTTTCGAACTACTCCTACATCATTGAGAGAACTTAGTTACAAAGGCTTACCAATTAGGAATTTACCTAACCAAATACTTTATTTAGGGAACCTCAAACCTAGTCAGGAGGATGATAGACCGAACCTTAGGATGGTACCTAGATTCCTGGCAACATAATCGGGTGACGATTAAAACCCATACTTCAAGTTGATGGTCTGTCTGACCAACTTTTTAGAGTCCGAGTTTTCTTTCATAGCCTAACGAATTCGTAGTAGTCTTATCAACAACTTTCTCACCTACTTTAGAAATGAGATCAAATTTTCTAAACACCGATAGTCAACTTTATACCAAGTTCTCCAGATGTTAGCTTTGTTAGATTAGGTATCTTTCTTGGAAGATATAATCTCAACTGGCGATATTATTTTTAT
>V300016263_L3_WHPEAkcfEAAARAA-541_1_paired_trimmed_paired_merged_contig_81689
TCATCAGGAAACATACAGCTGGGAGCTGTTCTGCAAGCCAATGGCACTAGTGATGATTGTAATACAATACAATCACCATTTGGAGATAATAATTATTCTTCTACTGATAAGAATGATATTTCAACCTGTGATGAAGGTGAACCTCATAGCTTCACCTTCGAAAATAAAGCTGCAGATGATATGTCTCAAGAGGCATGTGTTCAACCAGAAAAATA
>V300016263_L3_WHPEAkcfEAAARAA-541_1_paired_trimmed_paired_merged_contig_81690
TTTAATTAAAGTACAAAACTTGCTAAATAATCTACCAGCTATTATTTATATCCCAATTTGGCCACCTTTAAAGTGCAAAACTAGTTAAATATATAATTACATATCAGCTCGAAAATTCGAAAATCTGTCTGATACAACATTATACAACAATTATGCACATCCCAGCAGCCCAAATTTTGATGGGAGACCACAGAATGCCATGTCTGGCTCTTAGCTATAAGATAGTTACA
>V300016263_L3_WHPEAkcfEAAARAA-541_1_paired_trimmed_paired_merged_contig_81691
TCATATTTTTACACTAAAAAATCAACATTGGTACTATTCACTTTACCCTTTATTTTATTTTTATCATTAAAACTCAAAATTTTTAAATTATTTTTCATTAATTTTCCTTTAAATATATAAGATGATTCAAGATCAAATCTCCTCCCACTAATCTTTAACAGTTGGGAACCAGTAATCAGCCACTTAAATATATAAGATGATTCAAGATCAAGTCATTGATTAAGGTTTTTTCTTTCTTTCCTTGTTAATTAATTTGTAGTGGGATATATTATGTCAAACTTGCCATAAAATTAGCTTTTCGTGGCACATTGCATGCCATAAAAGTACTTCACGGCATTTAGTGGAGTAATGCTTCGTAAACTAATTTTTTAGACAAAATTTACAAATTATATGATGTGTCACAATTAGAAAAGAAACACATTAATTAACATTAAGTAATAATTCAATCATCAACAACCACCTTATATGATTTTGTTGACCCTAAAGATTACAAAGCCTACGTGGCGCGCATGCCGAGTAACTAATAGGCTAACTAAGTCCTTTGGATGAATGCGGGGCGTGCCAACTCGTCGGCTGAGCTTGGCCGAGGAGTAAAATTCGTTGTTGTCGCGTTGAGCGCGTTGCTGACTTCTTAATCTTACGACTGCGACCGAGGAAGGAACACTCTCGGTCTTTGGGTTCTAGAGCCTGAAGACGAGGCTGCTAGTTCTGTGAAGTTCACAAATCGTCAGTGCCTGATTCGGTCACTGTGATTATATTCGTAAGAGTATAAGCACGTCGAATTGACACCAGACTATACAGACACAAATATTCAAAGGTGATGTATGTCTTGATAGTGAACGTGGTTCGGCCGTCAGAATGCCGAACTCTAAAACTCACTTGTGAATACCCAATCATAAAATCACTCGGCGTTCGATACGCCGAATGTCGTAACTCGTGACACCTTACTTCGCCGAGAAGGCTGATAAGATGACCCCTGCCAATAAGGATTCGAAAACCCTCCTCGGCCGAGACTTGGATAGGTAACCAGTCGGCCTCGACGCAGTGCTGTTTAT
>V300016263_L3_WHPEAkcfEAAARAA-541_1_paired_trimmed_paired_merged_contig_81692
GGAATTGCATGTTGGGTGTGGCCAACATGTTGCAAGTTTTGTCTACGGAAGTGAAAGAGGTACAGTAATTGACACATTGTGTGTTCTAAGATCCCTACATGGTAACGGTACTTTGCTCGCATCTGGTGGCAGTAAGCTTAGACAGCAGCAATTAGGGCAAAATCGACGATCCACTATCCTGCTATATATTAGTGTTTACCATGACAGTAGCATATACTGAAGGGCATTTGTCTAGAGTTTGCAGAGCTTCTCTGGGAGGGGTACCGTTTGGGCCTAACTTACACTATGATATGGTATACCTGTTAGCATCCATGATCACAAATGGCTCTTGG
>V300016263_L3_WHPEAkcfEAAARAA-541_1_paired_trimmed_paired_merged_contig_81693
AGATTCATCCTGTTGCATTGCGCGACGAAATCAGATATGTACTGATTGGAACTGGAGCTGATCCTCGAGCTTTGATGCCATCATCTGGACGTTTTGTTACTCCTCTGCCAATTTGCTGCTACTTTGCAGACATTTCAGCCCAAAAATCTCAGAGAACCACGACGATTTCACAGTCAATCACCTCATACACTCACGTGGGTTGTCCAAAAAAGTGCAATTTCAGCATCCAAGATGGTCAAGCTGCGTTCTCCAGAAAGACCAGGCTTCGTTTTGTCCTTTCTCAGAAACCATCGATTCTCTCAAACCCAGATCCCGAAGACCGTCAAGGATCGCTCAAAAGTTCTCTAATTCGATCATGAGGAAACCCTTCTGCCGAATCGCTAGACTTGTTGTTGGCTTCACTAGTTGACTCTGAAGTCTTTCCTCATCTGCCTATTGCTGTCACGATTTACAGACTACATTTAGGCTGGCCAAGGTGCTGCAGGAAAGCGAACGAGGAAGAGAGCAAGTGTTTATTTTCTGCATTGCTCCATTAAAAGTTCGTGTTTATTTT
>V300016263_L3_WHPEAkcfEAAARAA-541_1_paired_trimmed_paired_merged_contig_81694
AATTCAATATGCGAGACAATGTTTGAAGTACAGAGTTAAACTTCCTGATGCAAAAGGCAATCCTTTTGCGTTATAAAACATACGCAGAGTATTTCTGCTTCTTCATATTCTCTTTGAGCTTTATTCAATCTTCTTAGTAATAGTCATTATGTGTAAAACGATTGAAATATGCTAATATAATATAGTATTAATGGCAGGTCACAAGTTCTTCTATGGAGTCCAATCCCCTCTATGGTGTGGATAAGGGTTTCAAAGTGATG
>V300016263_L3_WHPEAkcfEAAARAA-541_1_paired_trimmed_paired_merged_contig_81695
CTCGCAATCCGGCTTCCACTTAAACTCATTCAAGTACTCATATACTCGAACGAAAGTAGAACGTTCATCATGAAAATCAAGGTGGCTGGCAATCAATGGACATCCTTGTTCCACTTCAACGATCACCCCTATTTCTGAGAGCTCTTTTCTGTAGGTTGTAATTTTAGAACCATAAAATTCTTCGTCAATGAAAGGTCCGTCAGTCTTTTTCAGAAACAAATCAAATTTGGAGTCGAACAACAAGCACT
>V300016263_L3_WHPEAkcfEAAARAA-541_1_paired_trimmed_paired_merged_contig_81696
AAGTACACTTATTTATGTAACATAATAAATTTCACTAAAACTGAAAAGAGAGCCTAGGTCCCCCGCCTAGATGCTAGGCCCTTGCCCGGCACTATTGCTTGAGGCCCTAGGCTTGCATCTGAGTGTAGTTTTTCTCGTAGGCGTGTTCCACTTGCCCATTGCAAACTAATACACCTTTCCATCAACACACAAAACTTTGTTGACCTATAAGGGCCATGTCTCTGATCCTATAGCAATTCCAAAGACGGCTCAGAAAGATCTGATCACGCATGCTGGAGTCGAATTCTGACCATGGATACGCT
>V300016263_L3_WHPEAkcfEAAARAA-541_1_paired_trimmed_paired_merged_contig_81697
ATTCAAGGTCTGTGTGAAGGTAGAGGTGAATGATTTTTCATTGATGGGATTAGAAGGGATTCAACATTAATTCGAAACTTATCTCTCTTCTAATCCTACAATCAGTGTATTTCGAAGTGGGGTTTGACGGAAAATTGAAGGTGAAGTGAGCATGAAAGAGCTGTTCTTAAATTTGGGATGCATTTTTGTTAGTGATGCATCTATGGAACCCAAATCTCCTTCAAAACTTAAGCTCTCAATCGTGGGATCTACTCAATATAAACAGGCATTTAAAACAAGTATTGTGATCATAGTTATAATGCTCTTGTTCTTTGGTGCGTATTTCGGATTTAACTCCACGAAAGGCCGTAGTGCATCTAAGGGGTCATACTTTACTGTGGTGGTTGATTGTGGAAGCACGGGTACCCGAGTTAACGTGTACGAGTGGCTGGTAACGGGTGTTAGTGGTAAGGAATTGCCTACATTGTTGTACTCTTATCCGGATAATTCAACTAAGGGTATGGTTTTCAAGAGCTGTAAGTATCACTGTCTGCAAACCGAGCCTGGTTTGGATAAATTTGTTGGAAACTTGTCAGGAGTAAGAGCGTCTTTGGAACCACTAATTACATTGGCTGAACATAAGGTTCCTTCCGAAAGACGCAGAGAGACTCCTATTTTTGTTCTAGCTACTGCTGGATTAAGGAGATTGGCAGTGGAGGATTCTAGGCAGGTCTTAGATGATATCGAATCCGTCCTAAAAGCATGTTCTTTTTTGTACAAAAATAGTTGGATTAGGGTGTTGAGTGGCAAAGAAGAAGCTTATTATGGTTGGGTTGCTCTAAATTATAAAAGCCGTAGTTTTCAGAATCCTTCAAGGTCGCCCACTTTGGGACTTCTTGACTTGGGAGGTTCATCGTTGCAGGTTGTAGTGGAAACTGATGGTGCAAGAGAAGATGCAAACTTGCTGAGATCAAAATTTGGCTATGTTGAACACGAGATTTTAGCCTACTCATTGTCAGAATTCGGATTAAATGAAGCATTTGATCGGACAGTTGCTATGCTGAGCCAACGCAGAGAAACTGCTGCAGGTGTATTAGAGATCAGACATCCTTGTCTTCGTACTGATGTGGTCCAAAACTATACATGCTATGGTTGTGTCCGACAAAATGGTGCTGATCAGAAAAATGTCATTGGCCAATTGCAAGAAACTAAATTTCCTTCAGTGCATCTGGTTGGAGCACCGGATTGGGAGCAATGCAGAACACTTGCTAGGGCTGCTGCTATCAATTCAAGCACATCTGACGCAGAACAAAGAACAAGGTCATGTTCTGATAATGGCA
>V300016263_L3_WHPEAkcfEAAARAA-541_1_paired_trimmed_paired_merged_contig_81698
AATTTTTTTCTTTTTTATATTTTTCCCACAAAACAATGGTGCGTTACTTTTAAAAATATAAAAAGCATTTAATTGAGATCGCATGATTTTTTATCAACGGTCCATGTTTGTTAATTCCTAGAATCCCCAAGGAGGGGATCCGGCAAGGATCCAAATCCAAAACTTGTGGCACTTGCTACAGTCGATGCTCTGGACTGAATGTTGACCGTGCGATATCATTTTATTTGTATTCAGTGCT
>V300016263_L3_WHPEAkcfEAAARAA-541_1_paired_trimmed_paired_merged_contig_81699
CCCTGAAGCTTGAAGACTCGAATTTTTGGGATCCGAAGGAAAAAATGATTCTTGTCGAGAATGGCGTGCAGACCTAGGACTAGAACTTTGAGAAGTGGAAGGTGCTAGACCAGGAGATGGTGCTGGACTACGTTGAGAATATCTTGGTGCAGAGGCTGGAGAAGGTACATCAAGAATGCTCTGAGGCAAATCACTAGCCAAATTTCTTCTTGGAACATAAGGTCTGGGAAATAGGGACTCAATATACTCGGCATACGAAATCTTAGAGGCACCCTCTTCTCCAGAGACACTGAACAAGAGATTATGTTTTCTTAAACAATCTGAAAGAGTATGTTTCACTTCAGGATGCAGGATATTAATAAGATTTTGAAACTCTTCTCTTCCCAGTAACTGAGTTTTTGAATTAATTTCCTCTGTGCCACTAGATGTTTCATCTGCTAACCATAAGTCAAGATGTTCAATAGCTTCCGTCAAATGGATCAAATCTACCCTGCAACTTATCCATAACAGCTGTGCCGTGTCCCCATCAATCTTTCCAGCTGCTGGAACAACTAGTTGACTGAGAAAAACTTCATCTGTGGTTCTGCTCTCCTCTGAGC
>V300016263_L3_WHPEAkcfEAAARAA-541_1_paired_trimmed_paired_merged_contig_81700
TGGTTGACCTATTGACTGGAGAGGTTGTGCTTTCAGAACACTTTGCTGCACCAGTGATAGGAAATGCTGAGGACAACGGAGGTGACTTGCTTGATTTCTTGGACCAAGCTATTGTTGAATATCATGGTGCTGAAACTGATCATAAATCACATGATGGAAAACCTTCAGATAGCAGTTCCCAGCAGTACATTGATTGTTTGAAATCCATTGCTGGGCCACGTATGGAAAAAAAACTAAACTTCATGGAAGCCATGAAACTTGAAATTGAACGCCTTCGGCTGGACATTTCTGCTGCTGAAAGGGATAGAGCTTTGTTAACTATAGGAACTGTTCCTGCTACTCTAAACCCTAATGTTTTACTTGATGAACAATACATGGGAAGA
>V300016263_L3_WHPEAkcfEAAARAA-541_1_paired_trimmed_paired_merged_contig_81701
TGCAAATTACTAAAACAATGACATCAAAATCTCATGGGTAGAACTTGATCTAGCTTCCAAGGATCACAGAAGTTACACTTTTAAGCATATCAAATACAACTTTGCTACGCAAACAGCTCAACATTAACAATTTATAAAACATAGGGCTTTGGCACTACTAGAACGCTTCACCAACTTGAAGCACCTAACTATGAGAATCTACGGGAGTCTCCGGAGATCTTAATAAAATGTTGACCCGTTTTTGTTTTCAATGCTGCCCTCTCTCCATGTTTCGAGAGAGCGAAGATGGATTCTATCCCCTATATTCACATAAGCTTCACTTGAAAGAGAAAAAAGCAGATTAGTAACTGCGATCAATCATATGAGTATCACGGAAGCTTTCTCCATGAACCATTATCAATTACTAATCGAAAACTAAAGTTACCAGTTGATACAATAGTAGAAAAAGTTAAAAAGGGAAACTGAAGATTGCCAGCAGAACAGCATCGACAGTCGCCATATCCAAAACTGTGTTAGAACCTAGCAGTAATCCACTCCAACACAATAATTAAGTTAGCAAAACCGAAAGCGGTCCAATTTCTAGAAAACATGCATGTGGGGAACACGAAAAACACTTTGAATTAGGAAAACGGGTTCCCAGAAAATAGCAAAAACCTCAATTGGATGCCAACAAACCCGTTTCTCATCGACAAATTTACACATGGAATTTGCCAAAACCAGAAGCCAAGCCAAAAGTGTGCACCTTTTTACCAAATTTACTAATTTAGTAGAAGAAGATCCAGAAAATGGTCTCTGAAATCAGAAATAAATATGGGGAAATTGAGCTTGTTCTGATTCTATTGGAGTGGTCAATTGGGTGAGCATGCACTTTGGGTTCTTCGTATACTTCATTTATTTCGATTAAATTTGAAATGAAAAATGAAATTGAGAGATAGAGAGATCTTAAACCCTAAACCCCAAATAGGTCGAGAAATTTGAGAGAGTAGAGAGAGAGTGAGAGGAACCTGAGCGGAGGTTTGAGGGTGT
>V300016263_L3_WHPEAkcfEAAARAA-541_1_paired_trimmed_paired_merged_contig_81702
CTGAACACTTATTCGAAATAGTGGAAGACAATTTTTATGAAGAATTCGCAGGAAAGAGCCACGCATCTAACCCACTATACACCCACCACGTGGCCCCTCCATACAGCGGACACGATTGTAAATTCACACATCGAGAGCAATGCAGAAACCCAACGAGCGCAGCGCCGTACGTGAACCCTACCTCCACCAGCCCACTTTATGCCAAGGTGGAGGTCACCTCCATCACTGTCGCTGAGGATGCTATCGTCACCTCCACTGCACTCCGTGAGCCCTAACCCTAGATTCCACCACGCTTCTTCAATTTCGCCGCCCTCCAATCGACCT
>V300016263_L3_WHPEAkcfEAAARAA-541_1_paired_trimmed_paired_merged_contig_81703
CAGATCCTCGATAGCAGAGGAATTCCTACCGTTGAAGTCGACCTCCACACTAACAAAGGAATGTTTCGTGCTTCGGCTCCTAGCTCTGATGCTTCTGGAATACTACGCTATTTGAGGTTTGTGTCGTTCAAAAGTATATGATTCTGAGAACAATCATCAAGGGGGGGATTTGTTGAAACCAGGTACGAGGCTATTGAACTGCGAG
>V300016263_L3_WHPEAkcfEAAARAA-541_1_paired_trimmed_paired_merged_contig_81704
CTCGCAGTTCAATAGCCTCGTACCTGGTTTCAACAAATCCCCCCCTTGATGATTGTTCTCAGAATCATATACTTTTGAACGAGATCGACCTCAAATAGCATTGTCTACTAGAGGCATAACAAATATAGTTACTTAATAGCAATGCTCTTGATCAATGCAATTACAAATCAATTTCTGAGTCATACAAAGCATTTCTACACGCAATTGTACAAAAAATTGCAATTCAATTGAAGCAAAAGGTCATATGTTTTCGAACAAATACAATTCTCGGCAACCAAACAACACACAAACCACAGAGAGCGTACATTCCAGAAGCATCAGAGCT
>V300016263_L3_WHPEAkcfEAAARAA-541_1_paired_trimmed_paired_merged_contig_81705
ATTTCATTCACTCATTTCCAATTGCCACAACCTGTTATTTATCTTATAACTACTAACAACCATTTACACATGTCATCATCTTATTAAGCCATTTGGCAGTATCCTATCAATACCCCCCCTTAAAACAAATCTTACAAAGTAAGATTACAATTGAACTAAGACTGTCACAGATTTTCAATCTCAGGAAACTTCATCTTTAGTTCATGATATAGTTCCCAGGTTGCATCAACCTTGGAATGGTTCTGCCATCCACAATACACCCTCCCAAAAAATGAGCAATGGTATTGACCAAATCATTTGCCACTGAAACACTACACGCATTTTCTAGCTTTAGCATGTACTTTGCACCAATGAAAGCTACATCCAACTTCCTCTGCTCAGCATCATCTTTACTA
>V300016263_L3_WHPEAkcfEAAARAA-541_1_paired_trimmed_paired_merged_contig_81706
ATGATGGTCGATAAGGGTATTTGTGATAAGGGTGGTGGCTCAAAATTTAGAATCGCTAATGTTCCTAATGCTCCATTACGTCTAAGTTCCATGATGGGCAGTTTAAGTGGTTTGTCATTGAAGCACGGTGACAAGACTTAGTCATTCCACCTGGCAGAACTTTCTACTGCCACCAGACATTTCTCAACCGAAAACAAGATCGGTGTTGGGAGCTTTGGCGTTGTCTATAAAGGCAAGCTTTCGGGCAGTCGTAACGTTGCCATCAAGAGGAGAGATACAAGTACCAAGACCAAGAAATTTCAGGGGAAAGAGAGCGCATTTGTCTCCGAATTAACATTGCTGTCCCGGTTTCATCATGAGCAATTGGTGAAGCTAGTGGGATCCTGTGAAGTGGACAATAAGTGGCTTTTGGGTTACGAGTACACGAGCAATGGTTCACTTCATGATCACTTGCATGGCAAGAATAATGTGGAGGAAAATAGTAGCATTGTGAATTCTTGGAAAATAAGGATAAAAATTGCGCTTGATGCAGCCAAGGGAATAGAGTATCTACATTACAACTTTCATGTCTGGTTTATTAATTGGAGGAAGAATTATGATAATGAGAGGTGTTGTTGTTCTTTACCATCTTAGCAAAGATGACGCTTAGCAGAGGAAGTTGGTTGTAGCTTTCATTGGTGCAAAGTGGATGCTAAAGCTGGAAAATAGGTGTAGTGTTTTAGTGGTAAATGATTTGGTCAATACCATTGCTCATCTTTTTTTAGGAGGGTGTAATGTGGTGTCAAATTTTAGGCAGTGAGCTACTCTGCTACTTTAGAGAAGCAATGCTGATTGCTAGTGAAGTGAGTTTAATGGCTAAACCATTTCAGGAGTGATTTTATTGGGGAGCTATACCATGGACTGAAGCTTAAGTTCCAGGAATTGTGAACCTTTAATACATTCTTG
>V300016263_L3_WHPEAkcfEAAARAA-541_1_paired_trimmed_paired_merged_contig_81707
CCTTCCGGACACCATCTTGAAATGTAAAAAATCGATTGCCATCATAATTAGCTGCAAAAATCCACCAGAAAAAAGGTATGGATTAAGATCATATACCAAAAAGAAGCTAGTGCAAAGTGAGTGTGTGCAAGATAGCCGATGATCTACAGGTAGCAAAATAATATAAAGGATTAAAATTTGCAGGACGAAGCAATCTATACAATCCATTTTTTTTTCCTTTTTCTTATTCTGATATAGTGTAAAATTCAAGTAAGCAAAGTCTCACCAAACTAAAATATTCCGCCCTAAAGATGGTCTCCTAGGCCTTGCTATATTCAAAGGTCACGCTCAAGTTTATTTAATAAAAGTGAGATAAAAAAATGAGCTAAATAAGACAAAGGATCAGATCAGCCCCAATAAATTCAGAATTTCCAGTTTTGGTCTAAGCTTGAATTAACAAGAATCAACAAACAGCACTTCAACCAAAAAGTAAGAAGAAAATAAGTACACAGTAAAAACATTACACGTGACAGGGATAAATCTCTGGCATGTCTTCACAATAAAATTGTCGGATAGATCAGTGTTATCTTCTTCA
>V300016263_L3_WHPEAkcfEAAARAA-541_1_paired_trimmed_paired_merged_contig_81708
ATGCACACGTGCACCCTTCTTCTTTCTTTTTTGGTTCTATCTCTCTCCTTCTCAACGTTTCTTCCATTTTCACCATTTGTACGGACATCTTCATACCTCACAGTTTTGACACGGATCGAGGTTCCAAATACCTTCTTCATGTTCCTTGTGGCCTAACCAACACACTCATACCCTTGGTTTGGCTTGGAACCCTCGAAAACCCGTTGAACCTGTGGACTCCGTCGATGGTATTGTTCACATGCTCGTGATCGTGGAGGTTTTGTCGAGTTTTAAGATCACAGGGAGTCTTAAAACTTTCTCACAAAGCTCAAAGAGCAAGTTTGAAGGATTTTGGACGTCG
>V300016263_L3_WHPEAkcfEAAARAA-541_1_paired_trimmed_paired_merged_contig_81709
AACTAGGAATTATTTGATAGACATAATCAGTATGAATATGATCATCCAAGATTTCAAGGCAGACAATCCGTGCATCCATATTCTTATCATTCATTTTGTTAGAAATAATTCACCATCCAACGTTACTTTTTCCTCGAAATCAAATTCCACAGCTTAAGCCCATGAGAGTGACACATCCACAGCCACACAAACAACTATTGATGATAACATAAATTGTAATTAGCATATCAAGAAGGGAATTGTTAGTAACACTCCAAAAAAGTCGTCATGCATCCACCCCTCTTTATCTTTTCCACTATGAAGGAGTGCATGATGACTTTTCTGAAGTGCAAATAGCAGCTCCAATCAAGAATATTAAGATCTCCTGTTATTCTAAAAAGTTCCTAAATTCAATGCATTTCTGTGGATAGAACTGAGAGTCTG
>V300016263_L3_WHPEAkcfEAAARAA-541_1_paired_trimmed_paired_merged_contig_81710
AAGCCTATGTATGGTGCCGGAAGAAGCATGGACGACATGCTCAAGTCAGGGAAGGGTTTGCCGTTGGTGCTTCGTGTGAGAGTGCGCTCAAGTTTTCGGGTCGTTTGGAATCTCATAAAACCTAAATTTCATCACCAAGCAGAGTGTTTTTTGGTCGTTGAAAGGGCATATGACAAAAAGCATCGTACTCAGTCGTACAATAGCACCTGCATAATTAATTGAAAGAAAAAGACACCAGAGAATGTGAACGAGAAAAAAAATGAGAGATTCGTGTGCTGTCGGGCCACAAGCTCCCGTACCATCCGTTTTGTAAATTACACCAATCTCATAAACAAATTATCATGTTGGATCCTAGTTGCATGTTTTAATCTCCTTTAAATCTTGAGGTACAAAACAAATGTCGACATTT
>V300016263_L3_WHPEAkcfEAAARAA-541_1_paired_trimmed_paired_merged_contig_81711
ATTCTCAAAGATGTATAAAGAAAGTGAGTAATCTGAAAAGGAAATCACCTAAACATGCGAAACCTAGGTAGAGATCAAAACGTTAACAGAAGCAAAAACATAAAAATTACATAGCAGATTACTCACTTTCTTTATACATCTTTGAGAATTCTTCGATTCAAGCAAGCGGATTGTTAGGATGCTGGCATATCAAATTATGTAAAAAAATGCCTACTAAACAGTGAATAACAATCTACTTCAATGGCAAAAAGCATGTTTGGATATGGCATTCCTTTTCGCTGGTGTGCAAAAATGGACATGTCTGCATATTCAGTGTTTGCTCTCCAAATTCGACCAGGGCAACGTTTTTCATGACTAGCCATTACCAGTTGCTCCCTA
>V300016263_L3_WHPEAkcfEAAARAA-541_1_paired_trimmed_paired_merged_contig_81712
ATCAAATTTCGAACTCAATACCCCCCCCCCCCCCCTCCGTTCTCTCTTTCGAAACCCTCAAACCAAGATCAAACGGTTTTCCAAGTTGAATCAAATGAGGAGCAAAGAGCCCATCATTGGGTTTTGTTTTGGAAGTAAAACTACAGAATTCTGAGATGGTTACTGTAATGTCCAATTCAATACCATATATATGTGGAAACTACCGAAAGACAGGACAGGACTTCCTACGGCTAGCATCTAATAAGGATGAAATCCCGAAATTTAAGGGAACCGAGAATAGTAGGTTTTAGGTTGACTAAAACCACCAAATCAACTCAATCAAGAAAACATTTATGGAATTTTATTAATTGTTAAGAACAATACGCCAACTGTCAACCAACATATGCGAAATCAAACAGAAGCAAACCCAAAACCAATTTAAAGAAAGAATCTAAACAAAATCGGCAACTCATCCAAATGAAAAGGATTGAGAGGAAATCACAGAACATGAAAGTATTTTAAACAAAAACTGGGAAACTAAGCAGCCATCAAAATTCGATGAACACAGATAAAAAAATAAAAAAAAATAAAAAAACCTAGAAAACCCAAAATCCCAATCCATCTCATAAACCCAAAAAACCCCATAATCCACAAATAAAGAAAAAAAATAAAATAAGAAGAAGGCCACTACTAATATACTTATAATATGATACAAACCAATATTAGAGCTTTTCAATTGGAGGAAAAAAAAAATACTGTAAGCAAAATTTAAAAACCCAATTAATTGTTGCACATAGCTTGAATCCAAATCAGGTCCATAGGGGTCAAGATTGCCCTTCCTGGTACAAACCCATGCCGACCTTGGGATCTAGCTTACCCACATGGACGCACCGCGTGCCAAGGAGATTGCGGACATGGATGTGGCACTTTTCTCCGCCGAACGCACATGCTTTCCTTCCATGTACGGTACTATGGCTTCGAGATGGGTCCGCTCGCGCCAGCCGCTGTGCCGTGGGATGAGACGGTATCGAGGCTTGGTTTTGGGGATTATCGG
>V300016263_L3_WHPEAkcfEAAARAA-541_1_paired_trimmed_paired_merged_contig_81713
AGTATCTACTTCCCTATTGTGGCTTATGAATGCGAGTGTTTTGTCTGCAGCGTTAGTGTCTTACTTCTCTGGATTCTGTTGCTCGAATTTGTCAAGTGAAAGAGAGCTATAGGATGAAGTAGAAATTCAAATTTTCTTAATGTCGACCTGCAACTTAGCGCAGTCGAACATTCGTCATATAGAAGTAGAAATTCAGATTTCCTGCCTTGGTTTGACATTATACTAACACTGGATGAATGTAGATAGAAATTATTAAGTTTT
>V300016263_L3_WHPEAkcfEAAARAA-541_1_paired_trimmed_paired_merged_contig_81714
TTTTTTGTGTTCTTATTCAATATATTTGACATTGTAAGTTTTCTCTTAACATTATATATATATATAATCATTCTAGAATCACCTTGCTTTCTGCTCATTCTTCAATCTGCAGGCTACAAGACAGTAAAAGAGTACTTTAAACCCCAACTAGTAGTGATATAGTTGTCTTGGTGTTTCTATACTTCTGCATAAAATTTCTTGTGCTTACATGTCTGAATATGAAAATAGTGTCTGGTTATCAGTAGTTTCTTAATGCTAACGCCTTCTCTTATGACTTAGGAATTTAGAATTCTTGGTTAAAAAATCCGTAGTAAATATGATATTTAAACATTTAGATGTTAATAGAAATATACTAAGTTATATCAGAGTCACCAACACCACCATGTAAATGCTCTAACTTAATCTCATCTGTTGAAAAGTTTGCTCGTTTTGTTAATAAAAAATACTTGTCCAGGCCAACTTGCCCAAGGAAATTGCTG
>V300016263_L3_WHPEAkcfEAAARAA-541_1_paired_trimmed_paired_merged_contig_81715
CTGCCACAAGTTCAGGGGAGCTAACGTTTTCCCATCAAATCCCAATGAAAATGAAAGGGCAAAGAAGCTCAGACAGACGAAATCTCCACAAGCAAGGCCTCTAGGCCTCTAGTTTAGGGCAAAATCTAGAGTATACCCGGTTGTATAATTCCGCTCTCATTCCACTCTCCTCATCTTGCACATTAAGCAACCATTCACGTGATGTGAGAAATAGAGTGAGAAATATACAGC
>V300016263_L3_WHPEAkcfEAAARAA-541_1_paired_trimmed_paired_merged_contig_81716
CAACATGAAATGAATCTGCAGGAAGTTGATAAAGCTACATTTGAGTCTGGATGGTTTAATCTAGACAATAAGTACATTTTCAGATGATGTATGTATGTATTTGTGATTGCAGGGATTTTCTCATCATCTCGCGTGTGGACTCCTAAGGGCAGGTTTTTACATGGACTTGTATGTACTTATGAAGAAAATACCTTATTGTCATCAAATTTGGGGTTTTACATACCACGGGCACAGTTTTTAGAGCGTTTCATGCTCTCAAATTCTAGTAGCATGAGCTGCATTTTGTTTCATACCGATAAACCTGGGGCAGAGGTTCAATATGTGCATTGCACGTTTTGTACCAACAAGATCGATTGGGGTTTTTCCAGACAATTACCCACTGCATATTACGTGGCTCCGATAGAATCCTTGAAACTTATAATCCATTGGTAGCAGGTGTTCAGATAAATTTGATGAGATTGCAAAGTCCTGCAGTTGATGTAGAGGCAATAGTCTCATGTCAACTAACTGCAGAGATTGGTGTGTGTGGATCCTTTTGTATGTAGCTTCCTTTGGACCAAAGTACCCAGGTGGTTCGTTCTTCTGAGTAAGGCAACTCTGAAAATGTTCAACACTGCCTCCGACTTTGCTCGGTGATAGTAACTGTATGGGCTTTCACCACTCCACAAACATCCAAACATCGATTCTTGAGAATTTTGACACTCCCAATTCATTGTTTCTCTTGACATTTTTCTGTAATATGGTGTTCGGCTGCAGAAGATGGTAATCAAATGATAAAGAGCACAAGGCATCATGAAAGATTGATTCATAAGGCTTACTGATCATGTCTGATGCTCAAGAGCACGGGATTGTAACTTGTAAGTAGCCTTATATCTTTCTCACTAGATCAATTTTGTTATTTTTGGGCTACTTCCTTTTGCTGCTAGTAATTACTGTGGCATTCTAGATGGATAAAGCAACAGGATGTATATAACTTTTTCACGTAGCATTACATTATTGATCCAGAATACCGTTGTGACGTAGGAGATTTAGCCAACTTACCACACCATCAAGCCTCAAGTTTTTCTTGGAAC
>V300016263_L3_WHPEAkcfEAAARAA-541_1_paired_trimmed_paired_merged_contig_81717
GTTTTCTTTTTCTCCCACCAGTTAAAGGTCACCGCTCCAGCTTTCCCATACCTCCCCTGCACTCAGATCCTCTCAGCTCGCCAGTCGGCAGTCGCAGATCCAAACCCCGATGGCCGAAAGGCAACCAGAACCCGAACCAATATCGTCGGCGAACGCAGTCTTTCTCGGCGCCCTAGCTCCCGGCGTTAACGGCCCGACATGGACGACGCTGAGATTTGCGTTTGTGATGCTGGGTGTGTGCCTTACTGTGATGCTGGGTTTGGCATTCTCTTCCAGTG
>V300016263_L3_WHPEAkcfEAAARAA-541_1_paired_trimmed_paired_merged_contig_81718
GTTTTTCACGACACCTTCTCTACTCTCCTGTTGATCATTTGGCACTAAGCCTATCTCACGGATTTGATGTTCAACAGAAACCAAACCAGTCTGTGCAAGAAACCTGCAGCATAAAATCAATCCACAAATCATCAAGGAGTCATGAAATAATAAATTTCAGCTATTTGTGCAAATTTTATCCTCCGCACCAATGCATTTCGACAAAAATGACAAAATCAAGAATCACTCGGGTTTTCTTATCTCTTTCTTCTACTGTCTAAATTCACGTAATTAGAAGCTTTCCATCAATGGCTAATTTGCTTAAACAGTTGAGGTTAGTCATAAACAGAATGAAACACCCAAACACTGGCAATAGCCAACTTGCAAGGCTGAATGTATCTCCACCTTCCAGATTAAATAAGTCATATATCAAATCAGTCGTAGGTTGTACAATTGATAAAAGCAATGTCTGCAAGATTTATCCCTGTGCTCACTTTGAAACGACAAATAACACTGTTATTGTTGATCAGAGTACCCTTAGCTTTTCC
>V300016263_L3_WHPEAkcfEAAARAA-541_1_paired_trimmed_paired_merged_contig_81719
GCATGGGACCGGTAGCGCAAATTGCGTTCCCTTTACAGTACGCATATGGTTAAAAACAATATCATAAGCTGTGCGTGGAATATTATACGTACAAAACTCTGCATTGACGTCACGGATGTTGCTGTCATCGTCGGTGTAACCGAGGCACACGGTTCGGTCGCGGCAAGGACGTAATGTAAAAACAGAGAAGCATTTAGTGAATGGAAGTTG
>V300016263_L3_WHPEAkcfEAAARAA-541_1_paired_trimmed_paired_merged_contig_81720
TACAGAAATCGCTACAATTTCCTCAAACAAACTCTCATCCATCGGATTCCACTTTCTCCAACTTGCCATTTCCACATCGAATCCTATCTTCAGTCTCTACAGATGGTCCAGAAAAATCATTTTCTTTTCAGAAAAAAAGGCAGTACTAGATCACAAGAATCACCACTTGGACAAATTACATGACAAATGCAATTTCCTGGTGGTTTCCCTCGTCAATGGTGGAAGAGCTTTCCACGACTAAATGGCCTACCTCATTAATCACGACATTGACCAAAACCAAGTTGATCTTACTTTAAAGGCAGAAATCCCCC
>V300016263_L3_WHPEAkcfEAAARAA-541_1_paired_trimmed_paired_merged_contig_81721
GGTGGGCTGAAGAGAGACAGAGTCGCGAGAGATGAGAGGGTTCGAGTCGAGAGGACAGAGGAGCGGTAGGAGGTGGAGTCTCAAAAATTCAGAATGACAGAATGACACAGGATTGCGCTCCCTAAATTCGAAATCCGACGGTCCACGTTATCCAAGTTTTCGGGATCGGTTTGGTTTTGCGTACCCAACATTTGGGATATTTGGTTCGGTCGCTTTTCGTCTAAATTCGTGATGAACCAATATGTGGTACTCTTGCCATAGTGTGTTTCTAGGAGAAGCATAATTGAGTTTAGTGGAAAAGTACGCAAAAAACGGTAGATAATTTAAAGCCTACACTGAAGAAAATTCCTTGACGTT
>V300016263_L3_WHPEAkcfEAAARAA-541_1_paired_trimmed_paired_merged_contig_81722
CAGCTCATTGGGGAAGCTTTGCACGTCTATGCTTGTCGTTGGCTGCCAGATACCACAAGAACACCTCCACAAATAGATGAGGAACTCATGGAAAACAATCGAAGAATTGTTGATAGCATTGTGAGTATGATTCCCGGAGATAAGGGAGCAGTTTCTGTTGGTTTCTTGCTAAGGCTTACTGTAATTGCCAATTACTTGAGAGTGTCCCCAGTGACAAAGACTGACCTGTTAAGGAGGTCTGGTCTACAACTCGAAGAGGCAACGGTGGATGACCTGATTTTTCCTTCA
>V300016263_L3_WHPEAkcfEAAARAA-541_1_paired_trimmed_paired_merged_contig_81723
ACCCAATTAACCGGATAATGAAGCTGTCATAACTGTTATAAATTTTCAGAATTACGTTAACAATTGACCAATATGTGCAGCATCAAATGCAATACAGTCTGTGTCACACTGGGGAATGGCTAGCCAAATTAGAATTAAAATATGGTACAGTGCCAGATGGAAAAAAGGAACTTGAGTAAGCCTATAAGACGGTGAGACAAATAACATGCTCACTAAGAAACTGAGGAAAATGCAATAGTCAGATTACGGCTAGCATGTAGTTAAGGCCCGGGGAGATGATTTTGGGGTGGGAATCAAACTCTGGAGCTCCATAATGTGTGAGTCAAATATCACAGTAGATCTAGACTACAACCTGGATTAGGTTTCGTGCATCCAAAAAGCAGGAAAAAAAAAGAGGAGAACTACCATTCATATGCACATGTATGCAACGATAAAGAATTAGAGGGTTGGAACTCACCCCCAAGCAAGAAGGAGAACTTTCTCATAGAAAACGGTTGACAATTCT
>V300016263_L3_WHPEAkcfEAAARAA-541_1_paired_trimmed_paired_merged_contig_81724
CAATTACTCTCTTCCTGCAACTAGGGTTTTTACTTTCCCCCAATTTCCTCTCTCTCTGTATTTTGATTTGATTTGGGAATTCTAATTTATTTGATGCTGTCTCTTACTGCATGAACTGTCAAGATTGTAACTTTTATACTTAATTGTTATTTTAATTTTTTGAATTATATTTATTGGCCTGTGATTGTATAAATATCACTTGAACATGTTACCAATTGTAGGTATATATATATATATATATATATTATCACGGTGGAGCTTTTGGAAACTGTGATGTTTTTCCATTAGCCTAACTGGGTTGCTGTAAATTTTGTATAGCTGTTGATTGGAAGCAATTTGGGG
>V300016263_L3_WHPEAkcfEAAARAA-541_1_paired_trimmed_paired_merged_contig_81725
AAGGATCTGACAGAATCATCTGGATACTTCCATCATTATCAAAAGTCAAGTCATGACTGTCTTGATTAATTTGACTGTAAAAGTTGCCAAGTTGTGGCCTACAGAGGATAGTTGAACCCTCGGGTGGCAAGGCAGAACAAGAACATCTTCTGACCTTAAAAACAGGTCCAGAATCACAGCCATTCAAAACTTCACATACAAATAAGGAACCAGTAACCTTATCATGCCAACATGACTTATAACCTACAGGATAGATCTGATTAGAATCATGATAAGAGGGCCTTGTATCAACTTCTCCCAAAGAAAGAATAAAGAAATCTTCATACTGCACCGGAAATCCCCCATTACTTTGCTGAGACCCAATGCAACCATGTTCTTCTGTCCCAGCTTCTGTAAGTTTTACATTATTTCCAAAACCACGGGCAGAAACTTCCATACTTAGACCATTGGAAGGGAGCTCCTTGCAATAGCCTCTGAGCAAACTTTCCTTATTTTCAGCTAATCCATTGGCATGTAAGAGTCTTGACTTTCTTTTTCTAGATACATAAGTCTTCTCAGTATTAGAAAGAGACCCCTCCCTCCTTATTTCAGATCCCATGGAATTGTAGTTAGGCGTCAAGCCAAGAAAATATGCAACTTCAGATACTGAACCAAATGTCTTCCCATTTGGTGCACAGTATACTAAATACTGTTCACCACTGGCTGTTGACTGTCTAAATTCTACACGCCAACCATCCTCCAGTACGCCATGCCTTTCAGAAACATAATCTCTAAGAGCCTGTAAAACTATCTCATCTGGACTCTGGGATGGCATTCTAATAGCTGTATTATTGTTGTTA
>V300016263_L3_WHPEAkcfEAAARAA-541_1_paired_trimmed_paired_merged_contig_81726
AACCCACCCGAACGCCGAAACGAAGACAACAACCAAAGTAATCTGATAAACAGAGAGAGAGAGAGAGGGGGGAAGAGAGAGTGAGAGAGCGTGTGATATTTGTAAGGCAACATCTCACAGATAAAAATTCGTCCCCAAAAATAATTCATTTCAAAAAACGACCGTTTGAAATCAGATCGTATTTGGGAGGGGGGGTCCGTGCGTTCTTTCTCTCNNNNNNNNNNNNNNNNNNNNNNNNNNNNNCAGCAGCGCCAGCCTCGACCACGTGCACAAGACCAAGTCCCTGATCTGCGCCCTCAACCTCCTCTCCCGCAACCTCCCCCTCCCTCCCGACCTATTCGACGTCGTTTCTTCCATCTATGAATGCGCCCCGGATGCCCTTCTCGACGGTGACGAGGGTTTGGATGGCCCTCATAGTTCTGCTTCAGAAGAGGACTTGTTAGCAGACCTTGAAGATGCACTGTTGGAACAACGTCAAAATTTCACCTCGGCTGCTTCATTAATAGAATCGAAACGAAAACGTTATGAAAGCTACATTCAGCATCGGTTAACCGAACT
>V300016263_L3_WHPEAkcfEAAARAA-541_1_paired_trimmed_paired_merged_contig_81727
CATTGCCATTACCTTAATTCTTTTATTTATTTATTTATTTTTTTCCAAATAAAGAGTGATTAGCGAGATTAGCTTTTCGTCAATAATCGTGTGCGAGACACTTATTATCTTTCAAATGAGAGAGTTTGAGAGGACCATTACACCCATAAACCCCTCGTCTGTCCATCCTTTACCAAATTTATTGATAGGCAATGATAGTAAACGAAAAATATACAAGTAGAGGGGCTATGCCAAGCCTTATAAACACAAAATCAATCCGCTTGTATTGCGCTAATGTTTGTTGACGTTCCGTGACAATTATACCACGTCACTTATTATTTATATATATATATATATTTATATTATTAGTCTGCGTCGCAATGTCGGTGGCAAAAGAAATTAAAGAACATAGAAAGCTTCTTATCTCCATGGCTAGAGGGGGGGAAAGAAGGGCATGCTAAAAAGATTGAAGGGGTCAGATAGAAGTGGCTCGTCTTACAATATGGGATGACAGGGAGCGATTCAATTTACTTGGAAAGAGGGAATATCTTAATCTGTTGA
>V300016263_L3_WHPEAkcfEAAARAA-541_1_paired_trimmed_paired_merged_contig_81728
TAAAACTTGTTAAGAGGAAATCTCCAATCCAATCGAAAGTTCGATATAGTTTCTAATATTTCCTTCCAAATTGTCAGTTTAAAGAATCAACAGGATAAACACAACCAAACCCTGAACTAGTAAACCCAAACGGTTGGCAAATCGTCAAAACCTACGCCAAACATGAACATACGATTCAATAACTATCAAATCACCAAAGTTTTCCTAACAAACCGATGTCACGAGCGACATTAGTTTTGGAAATCAATGCAGCAAAGAGTTGATGTACATATGATCAACGAATCATTACAGACAATGTTTAGCTTTCTCAAATCGTAC
>V300016263_L3_WHPEAkcfEAAARAA-541_1_paired_trimmed_paired_merged_contig_81729
AAGGTCCCCTATTATACCAACACCTATATTATCCAAATGTAAACCAATTCTTACAAATTGAGTAAAATTATTGACAAACAGAATTTAATTAGTTATATATGTATGTGTGTGAATAAAACCCCAAAATAGACTATAAACAAAGCAAGGTCCAACTACAGGCATGCCAGTTTAATTAGTTAAACCCCAAAGATTAGAAAACGTAGTTAACAAAAAAAATCAGGCATACGCGCTTTCTTTGTGATAACTATGGATGTAAGTATAAATCTAGCTTTCAAGAACCTCTATCTTTTGACCAATGAGCAATTGAACAGCGCCAATCTTTTGATAATTACAAACTTATGTATACAGATCTTTTTATAACAATGGGCAGTTCAAATAACGTCCAGATTCTTTTTCAATAAAACTATTTAGACACACAATATCAAGATATTTGATGACATATTAGATGTGAGCTTTACAATTGCACATTGAACTAATCTGCATCATAGAGTTTGTCAATAAATGTGTTAGTTTTGTGTGTCTAAATTTATAGCTTCACTATTTCGATTAATAAATTGTCTGCATAGTGAGTCTGATAAAATGATATATTATACATGTCACCTAATTAAGTAGCTATATTAAACTTTGAGTAAAGAAAAATGTTCAAGCAACCCATTATCTGTAAAAGACTATCCTCTAAATAGCCACAATTGGCAGCACTGATAAGGCAATTCGTACCCCCATGAAAAGAAATGCAGAAC
>V300016263_L3_WHPEAkcfEAAARAA-541_1_paired_trimmed_paired_merged_contig_81730
CTCGCCGTGGGAACCCAGAAGGAGGAGCATCGGGCAGCCGTGTACCTTAAAAAGCCTCAGCTGCGAATCCCCGTTTCTAAAACCACAAATTGCAGCAGTCAGAATCTGTCACTAAAAGCAAACATTCACTATTTGAAAGCTGGAAAAACACAGTGGGGGAAGAAATTAGAAACGGAAAAGCTTGGGAGACGGGAAAACATGGCGGTGGAGACGGAGCCTGTGACGGTGCCGGAGTTGGCCCTTTCTGATACTGACATCAACTGGGGCAGGTTGGACAAGACAAAGTTTCA
>V300016263_L3_WHPEAkcfEAAARAA-541_1_paired_trimmed_paired_merged_contig_81731
TCACAACGGGTTTTGCACTCCCAGGTATTATTTTTGTACATACAGGTTGTGCACTCCCATTTGTCAGTGACATTCAGTTTGATGTGAGTAACAACTTTATGATTTTGGATTCGAAAGTTGGATGGAGTTATGATTGGTTATGATTGATTTAGCATTGTTGCTTAAACATCTATACTTTATGAACTTTTTCCCCACATCCTGTACAACTATTTTGGGTAGTAGATTAATCTCTTTTCCAAGCTGATTGGGTGAGTGTTTTGTGTGCAGGAACAATATATTAGGGATGCCA
>V300016263_L3_WHPEAkcfEAAARAA-541_1_paired_trimmed_paired_merged_contig_81732
AGAGGTTGGTTCCTCTGCGAACAGGTGAGTCGTAGATTGTTGTTTTTAATCACTATTTGCTTCTGGGTTCTGCTTTTTTCGATGAATTATGTTAAGGATGGCTGAAGAAGCTGAGCAGCTTATGTATGTGATGAAAGATGTGAAGTTTTCAAATGAAAAAAATGGTATTTTGATGGTGGGTTTTGGATTCTGATGGGAGAATAGACCTTAATCCCATGTGTGAGGATGTTAAGTATAAGGAATTAAGGTTCTTTTGTGCAGATTTAAATGAATAGTTCTCAAAGTTTGAAGCTTGATGAGTTGGTTTAATTACTTGTGTGTTTTGTCATTAGCAATTGGTTTGAATTAGCTTGAAGAAGTAGATTTAATTGCATGATTAATATGTTTATGTATTAATATGAAACTTAAAAAAAAAAAAAA
>V300016263_L3_WHPEAkcfEAAARAA-541_1_paired_trimmed_paired_merged_contig_81733
AACATCTTTTCCTTGATTTCCAGCGCAAGTACTGAGAGCATCTGTAGCTGTTAGAGAACCATTAGCAGGATTTTCTGTTTGCTTATGCTCTATGGACTCTTTGGACGGTCTCCCTTCATCCAGAGACTCTTCTTCTTTTCGCTGTGAAACTGTAGCCTTCAGTTCCTCATCCAACTTCACTTCCTGCACTACCTTGGAGCCAGC
>V300016263_L3_WHPEAkcfEAAARAA-541_1_paired_trimmed_paired_merged_contig_81734
GTTGTCAAAGAAAACCCAATCAAGGAGAACTTTCCCGGGGCAATCACTCTGGTTGAATCTGATTTGGGCAGGCCATCATCATCCTGCTGTGTAAATTTGAATGATACCCATGAAGTTTCGAGGAAATGTAGAGATACAGCTATAACCCCATCTATAACCAAAGGTGTGACATGTAAGTCCACAAGGGAAAGTTGTGTGATTGCAAATGCAAGCCAA
>V300016263_L3_WHPEAkcfEAAARAA-541_1_paired_trimmed_paired_merged_contig_81735
AAAACCCTTGTCTCCCAAAATATAAATAATTATACGATAAAGGTAATTAAGCAACGACCAATTATGTACATTGAATAATGATGATTTACCTTGTTCGTCTTAATTTTGTGTTGGAGGTGCAAGGGGGGACACTTAGAGCTTGGCTTTGAGTGTTGGGTTTTCTGCCCCCTTGTACTTCCTGTCTGTTATTTGGTTGTTTGCCTGTTGTCTGGCTTTCGTTGTCCTCTTTGACATCACTTGCCTTGGTTAATACATTTCGAGTTTCCCAAAAAAAAAAAAAAAA
>V300016263_L3_WHPEAkcfEAAARAA-541_1_paired_trimmed_paired_merged_contig_81736
ACCAATACAAGAGAATAGGGATCATAAATGTCATCTAGTTGTTACAATATGAAATAAAGCACATATAAGTTTTCGAGGAAACCAAACCATTCACCTCTGCAATGAAGGCTGGTAATCAACAAGAATTATTAAAACCACAAGTATTTAAATATAATACCAGTGGTGGCCTTCAAACTCAGGACCCTAGATTATGTGCTCATTTGGTAGCCTTACAAATTTATAAGCGCAGGAAGTGGGTAATGTTCTCTCGATGGTAAAACGGTGTGTATAAATGTGGCATAGAACAGTTTGCGGTAGAAATCCCTTGGAAATGGACTCGGGAGCTTAAGCTAAATATGCTCAACGAGCCATCCAAGTCATCAACTGATTTATAAATGAGAATTGCACTATAAATCATTA
>V300016263_L3_WHPEAkcfEAAARAA-541_1_paired_trimmed_paired_merged_contig_81737
CCAACCCTAGTAGTTAAAAGCTTGAACTCTGCTAAAATGCGGGCGAGTACAGGGAAGGCCGTGATCGAAAGCGATACTCCCATGAACACAACGAACTGACTGAAGCCGACTTTGTCAGCCCCGTCGATCGTTCTCCGGAGGATCACAGCAACGCCGATGCCACATAGGAAAGGCACCGATATGCCAGCGAGGGCTATGCCA
>V300016263_L3_WHPEAkcfEAAARAA-541_1_paired_trimmed_paired_merged_contig_81738
CATAAATTTTTCACAAGCATTTTGTCGGACGCTCTGTGGGCATGTAAAGTTGTTTATAATGTATAATGTGGGGTGTTTTTCTTGTTTTTTTTTTTTTTTTTTTTTTTATGTTTGTTGGGTTTTTTGTAAAGATTTTATGGCTGATTGGCACAGCTGGTGCATTTCAGTAGAATGTGTTTTTGGGCAAGAAAATTAGATTGAGTTAACCAAGGGCGGAACCAGAAATTTTGTTAAGGCGGGCTAGATAAATTTTAGGGGTGATATGATGGCCGCTAACAAGAATCTTGACGACAAATCATTTGAAAAATTAGGGAAAATTAGGGGGAAGATGGAGAGGTTAGGGTTAAGAGTTAAAGGCATGAGTGTTTACTAAGGGATTTTGTTTATTAATTGAGTCAACAATTAATCTAGGATGCGTAATGTTTACAAATTAGAGTGGGAATAGATTACTAGGTTAAATTTGGGTGGGCAAATAAGATGTTTGGGGTGAATTATCTTAACATATAAATGGATACATATACATACACATATATATGGGTTAGGATCCAGGGACACACACTTTTGACACACATTTTTGTTTGGCCCACTTTGTAATGTATCTCAACAATTCTAACTTTCTATCTTTTAGGTCTTCTCTCAAAGATCATGTCTACCCAAAATCACCCAAATCCGAAACCAACAGTTGGATTATTCTTTGTAGTATATTAGTTGCCAGTATGATTTTGTCTTTATCTGCTGCCTGTGAGATCTGGGAGTTCGAGTGGAAGTAGTTGTTTACGCTAGATTAAACTTGATGGCTATCCTAGATTACATGTAGTGACCCTTGAGCCCCTTTCTATTCTGTAGATGAAAAAGTAATAAAAGTAAAATTTATCAAAAATATATCTATGCAATTCCTTGGAGATACTTTCTATTCTGACTGTTTCCATTGTTGATTATTACTGTTCATATCCAACTAGTGCTTTTGTCATGCTTTGAACTGGGACACCTGTTGATAATCAAATCTCACGTTGAACTAGTGGCCACTGTTATAATTCGTGGTTCTTATGTTTAGGAAAGTTTTCTGTTGTTACAATTCATGCTTTGAAACCCCTTGTCGTACTTTTCAATTGATGCTTGGAGGCATGAATATTTTTAGCATTAAATCAATTTTATAAATGTTGAACACAATACCAGGAAAA
>V300016263_L3_WHPEAkcfEAAARAA-541_1_paired_trimmed_paired_merged_contig_81739
ATTGCAGAATGCAAGACATACCTAGAACTTCATATTTTTATAGCCATTGTCGCAAATATGATATTTACAAGGCTTGAATTTGTTGCCGCAAATATGATTTCAGCTTCTAAATATAGACATTGTCGTTATGAATTTAGAATTTCTGTTCTCGTAAAAGTGAGAAACACTTTGGATGCTGATTCTAGCACTAGTTTTTGTTTTTTGACCTCATAGCTTTACATTAATGCTAATGGCCTGTTTCTTTTGTGGAAGATTGCAAATTGAGAAAAGAAAA
>V300016263_L3_WHPEAkcfEAAARAA-541_1_paired_trimmed_paired_merged_contig_81740
GAATAATTTTCTCCAATTGCCGCCTATAGTTAAAAAACAGAACCAAAAATAAAACAAGTTAACTTGATTTTCTAAATTTCAGACATCATTGGAAGTAAATGATAACTATATTTTATCTATATATGACTCCATGCTGTGGGACTCAACCAATGTTACGGTCCAATGTTCTGAACAGTCCATTTTCTAGGTCTCCATCAAAAGTATCATCGCGCAATGATTTCAATGTTTATCACAACAATTCATCTATTTATTTGATCACAGTTAGATAACTTAATGACTTTCAATTTGGCCGACTTTTGGTAAAGATGATGTTGGATGGAAACCTAAAAAGTAAACGGTTCTAATCATTAGACCGCATTGTGGCTGGATCCCACAACGTTATCCCTAGAAATTGCTCATAAAAGGAATCCCTCATATGAAGCCACCCCTATGGATAGACATATACATAAATATACAATCAGTCTTTCCAAGGATTAAATGGTTAACAACTTCCAATTCAGATAAACTTTTTCCATAGAGATCTTTGAATGGGTACTCAATAGAAAGATGGTTCAGAATACTGAACTATAATGAAGGGTAAGCCCCACAAGCGATCCCCCTTTTTCTGCAAAGCTAAATCCCTCCTTCAAAGCTCCCGATGTGTGTGCTTGTTTGGTATATGTATACACGGTAGAAAGGGACAGTAACCCACTTAAAAATTATCCATAAAATTGCAAAATTCAGCAAAATTGGAAACCATTTCACCATTTCATTATCATTGTGAGCATTGCAGCACATTATGGTTGCTATTTATTTTGTCTAGATAGATCCTAATGATTTTCAAATTGGTTAGTTTTTCCTATGGTTGATCCTTGAAAAGAAAACCTAAGAAATACAGTTAAGATCATTGGCTTGCACGAGATGTGTGTTTAGAGAGAGAGAGAGAGAGAGAGAGTGAGAGTTGGAAAAATACAATAACGGTACCTGAAAACTCCTACACGAGAATCA
>V300016263_L3_WHPEAkcfEAAARAA-541_1_paired_trimmed_paired_merged_contig_81741
ATCGTGGGTGACCCTGAAGAGAGAGAGGGAGCGAGCCTGAACCCGATGTGGGTGTGAGAGAAAATGGTTTGGATCCGATAAGTATACCCACTCACTTTACCCGTATTGGGTTGTGGGTCAACGGATTAGATATTAATTTGGCGATCCGATAGAAATTGAAGCAACGGTACGGACCCTAGTGATTTGACCTGACCCAAATTGTGGTCCGTTTTGTTTTAG
>V300016263_L3_WHPEAkcfEAAARAA-541_1_paired_trimmed_paired_merged_contig_81742
AGCTTAGTTGTAGCCGATTGTATAAACATGAGAACCGGGAAATCCATCAAGTAGGTGGTTCTCTATCATTAACTTTCGTGTTTTGAAAGATTTGTGAAGGAAATTGTTTGTGTGCTGTGTTTCATAATGTTTGAAAGGATCTTGTTACAACAAAATCCTGTTATAAATTGTAACAAAAATCGTACTATTTATACGAAGTACTCAGTTGAAGGGCAATGACATTTTCTGGTATGAAACTTACAGTAGTTTCCCAACAATGCATGAAATCGGTGTATATCAACCCTTTTTATTAATGAGATGAACAATGCTCATTACAGTATGGTCATACAGGTCAACTGGACTAAACTTACAATGCAAGCAAGAGTGGCAGAATTACCACAAACTCCCAAAATGCTAATGCAAAACCGTTGTCTCAGCCTGTTCGCTATCCAGAACGATCTCTGCCAGTTGAAGGTTG
>V300016263_L3_WHPEAkcfEAAARAA-541_1_paired_trimmed_paired_merged_contig_81743
AGAGCATCCTTAGCTGATATTCTCTATAATTAATAATCACAAAAACAACAAAACGATAAACAGTCAGTCAGAAGCCCGTGTAAATACGATAGCATTAATCATATTGGTACAGTATGCAACAATTATCCGTCCTCACAATGCCAACCCAACTTATATTACCATTGCTACAAGGGGTAACTCAAAAGGAATAGCATTTTCCGTGGATTAACTCGATACAAGACGACAGATGACTTGTAAGTTGTAAATGATATAATCTGAGAAATATGTCAGTGAGTATGCATGCATATTTTCATGCACAATTAGGAAGGAGGACAATATCCTCTGAAAGTATGTACCTGAGAAGGATCAAGTGTCAGCATT
>V300016263_L3_WHPEAkcfEAAARAA-541_1_paired_trimmed_paired_merged_contig_81744
AAGGCCATGAAGAATGTAGTTGATGGACACTTTAGGGCTTTGGTAGCTCAACTATTGCAGGTTGAGAACCTTCCAATCGGCCAGGAAGGAGAAACAGAAGGTTGGTTGGAGATCATTACGACTCTGTCCTGGGAGGCTGCCACACTATTAAAGCCAGATATGAGCAAAGGTGGAGGGATGGACCCAGGTGGTTATGTAAAAGTAAAATGTATAGCTTCTGGATCTCACTATGATAGTATGGTGGTCAAAGGAGTTGTGTGTAAGAAAAATGTGGCTCATCGACGAATGACATCCAAATTAGAGAA
>V300016263_L3_WHPEAkcfEAAARAA-541_1_paired_trimmed_paired_merged_contig_81745
TTATCCAACCAAAACATTATACGTGCCCTTAAGTTACAATGTATGCATGATGTTTATGGTTCTGTCGCATTTTTAGGGTTAGTATGAATTCTGTTCTGTGGCATAATTCCAAATCAAGTTGGACTGTTTGACAATTTCGTATTCAGTTTTGAGTACTCAATGTCAACAATTTGGGCCACCATTTGTGACTGATATATATGTGGACTGGTAAAACATGCATTTGAATAATAGACGTGTAGGATATTCTTATAAGATCTTGATCTCCTTTTTTATTCAAATTCACATAGTTCAGTTTCAAACTTATAATTAATGTCTCTTGA
>V300016263_L3_WHPEAkcfEAAARAA-541_1_paired_trimmed_paired_merged_contig_81746
TTGAAATCGCGGTGGTAAAATGTGCTATTGAGCTCGGAATAGCTGAAGCAATTGAAACCCGTGGAAGCCCGATGACCCTCTTAGAGCTCTCTTCTGCTTTAAGATGCGATCCTTCTCACCTTTACCGCATCATGAGGGTTCTAGTACATCTCAAAATATTCAAAGAACAAACCACAATCCAATTAGGCTCCAAAAGTTATGCACAATCACCTTTGTCCCGCCTATTACTGAAATCCGGAGAAAATAGCATGGCGGCACTGATCTTGCTGGAGAATAGTCCGACAATGCTGGCACCATGGCACAGCCTAAGTTCCCGAGTTCAAGGAAATCTTAGGAATCCAGTGTTTGAGGAAGTACACGGTAAGGACCTATGGAGCTTTGGCGTGGCCAACCCTGATCACAACAAGCTCTTCAATGAAGCAATGGCTTGTGATGCAAGGTTGGCTGTGCCTGCATTGGTTAAAAGTTGTGTAGAGGTGTTCAAAGGGGTTGGCACGC
>V300016263_L3_WHPEAkcfEAAARAA-541_1_paired_trimmed_paired_merged_contig_81747
TCAGCAAAAAAGGGTGAAAAAGAAAGTGCTCAAGATGCATATTAAGAATCACAATCCTATACCAACACATGAGTGAACGCACGCTCAAATACGCTTATGTAATTTTAATCCGCCACAATGATAAAAATGTTTGACCCGTATCTGTCCACACGGTAGGACTCGTACTGTGTAGTCATTGAAAGCCAATTCATCACTTTAGGAGCATAAACTAGGGATACAACCAAATCTAGAATGAACGACCAGCAATGCTCCATATATCATCAACAATGAACATTAAATGCATAAAAAATATTGGGTTACACACTAGGAAGAAGATTAGGTAAAATTATTACTCAACAAGAACTGAGCCTTCAATTTCAGTGACATTATTATCCAATCTCTTGTCTTAAGTAAAATAAGAAAAGATGATAATAAGGCACACACTTCATTATCTTTAATTTACTATCAACTGTCTGAGTTAGCCTTTGATACGAGAATTTTATTCACAGAAAGAAAAAGGACAGGGAAAAAAAAACTACCCGTTAAGTTCAAAAGAAGATGTGACAAGATCTACTTCTGAACAATTGTAGTCTAAAGCCTGTTCCAAAACTTCACAAAAGAATCAGAAGAGAGATATCTATCGTTCCTTTCCCTCCATATACACCCCAAGAAAACGAAACTGTAATGTTTTGGTAGACACTAGGAACTTCAAACAATTATTTTGGATTGGAACTTGTAAATCCTCCTCTTTCTGGGTATGAAACACAATGATTAAAATTGGAGGAAAAAAGGTGAAAGGTCTATAAACCGAAGAAACTCCTGCAATTGACTTAAAATAAAAAGAAAACCTTTTACTCATACTCAAATTGTTTTGTTTTGACAGGAATGAATAATATAAATAAATAAATAAAATCCGGGGGACGGTTCATGAATTTGAAATCAATCTATGGGTTAAGAAGTTGGAGTAAGGAATTGTTGAAAAATCTAAAACTGGAAA
>V300016263_L3_WHPEAkcfEAAARAA-541_1_paired_trimmed_paired_merged_contig_81748
TTCAACCCCAACAATGCTTCTAAGTTCTACTTCTATGTTCACCGTCATTCGAATTTAAAACCTCTTTCAAAACATTTCTTTTAGCAAACCCTCACTCAAAATATTTTGAAAGAAAAATCCGCTAGACTAAGAGCCAGTTGGTTCAAAATGCGTATAAAACACACAAAGCTTGATGATTAAATACAAAGAAACAAGATCAATACCAAATCAACCATAGATTATAATAGACAAGCTAATTACACAATTAATACAAGATTAAAATTATAATTGAGTGCACACACTTTATTAATCTAATCACTCACTCATACAAATAAATAAATTTTTTTAAAAAAAACAGCTTAATCAGCATCAGTATAGATGTGAACTCCAATGGCAATA
>V300016263_L3_WHPEAkcfEAAARAA-541_1_paired_trimmed_paired_merged_contig_81749
TGGCAATGCAGACAAAGAAGTTACGGTAATGACTGCCTACCTGATGTTCATTATGTTTATTCACTGTTGAAATCCTGATACACATTCTATAACTCGTTCATTGATGTAAAGTGCATGAGGTACAGGTTTTTGAGTCATATTGTCATATATTATCTATTCATTTAGACTGAATTTTGGCACCATCACATGATACATGTTCTGTTAATCATCAGTTCATCTGAACGTAAGTAATCAGAAAAGAAGGCCCAACTGCGTGCCTATTTTCTTACTGGTGTATCTTGTGTAAGAAATGGTTGCTGGGGAAGGTGCCGACCATGTGTTCCTAATTTGTCCCGTTGCTTGAAATTTGTGACAGTTTATTCTCAGAGGTTGTGGTGAGATGGATTACTCCAAGAGATTACTCTTCCCTACTTTGTGAAGGATAAAGTATTGGGGACAGCC
>V300016263_L3_WHPEAkcfEAAARAA-541_1_paired_trimmed_paired_merged_contig_81750
TATGTGCGTATCTCAGTTTCGAGCTTCTTATATCTGCTGCTCTTGTTTAGAGTTGACTAGTGAAGTACGGCTGCCTACCACAGTAATTTTCATCAAGAATCACTGCTAACTTGACAAATGGGGCTGCCGTTATTTGATTGTATTTCCGTTAGGATATTCAGTTTTGAGATCACAATCGTTATAAACAATAGAGGTGTAACGTAGTTTGGTTTTCTTTATTTTGCTTCTCTGGATGTTTGCTTTCAGGTTTTGTTGTCTTTGTGACTGTTGTGGTTAGAAAAATGCCGAGTTCTGTAAATTCATCGAACCAGGTCTGTGAAAATGGTGTTGAATTACTACCTGCAATCAATGATGCCCATGGAGGAGTTATTGTAGACATGAAGGATGCTATGGACCCTCGGGACTTTCTTACGTTGCTTAGGGCATCAATCTCGCAATGGAGGGAAGAGGGAAAGAAAGGTGTTTGGATAAAATTGCCCATTGAACTCGTAAATCTTGTTGAAACTGCAGTTAAGGAGGGTTTTCGGTACCATCATGCTGAGCCGCACTACCTCATGCTTGTTTATTGGATTCCTGAAATTAATGATACTCTACCTGCAAATGCATCACACCGAGTAGGTGTTGGTGCTATTGTTTTGAATGATAAAAAAGAGATGCTTGTAGTCCAGGAAAAGAG
>V300016263_L3_WHPEAkcfEAAARAA-541_1_paired_trimmed_paired_merged_contig_81751
GGAATGTTCTCCGGTGGGGAAAGAATATTGGTTCAGCAAAAACCCGAACAAAAAAACGTGCTGGTTCAGCAGCTTATAACAGAGCATCTTCCTTGGAAGCATTGGTCTGTGCCTTTGGACCTTGTGGTTTCTTTGAACATTTTTTATTCACTCTCATCTTTGGAATTTTAAACTCGTGGATTCTAAAGGAAGCCGACAATGAAACCCCTGCTGGGTTCATTTGTCAAGTTCCTGTTGATATCCATTTGAACCAACAAACACATGCACAAACATGTTGGTTATCTCTACCTGACAAATA
>V300016263_L3_WHPEAkcfEAAARAA-541_1_paired_trimmed_paired_merged_contig_81752
TGAAAAGCTAACATATGTAAGACCAGGACTGTACTTCCCAAAATCGCTCGGAATGCCACCCGATAACTTATTCGTGAAAACAGAAAAACTCTGCAGGTTTGTGAGGAGAGAAATGTTCTTTGGCAACTCTCCCTCCAGTTCGTTTGTGTTGACATCAAAGTTAGCAAGTGACACCATGTTACCAATCTCCGGGGGGATTGTCCCGCTAAGATTGTTGGAGAAAAGATGCAAGCTTTGAAGATTGCTGAGACTCCACATTGTCATAGGAATTGGCCCGGATAGCTGGTTCGCGGAAAGATCCAAATCCCCGATGTCTTTCAAGTTTCCAATCTCCGATGGAATTGAGGAATTGAACTTATTTTGGTACAGGTACAGGACACTGAGTTTCGTCAACAGACCAATTTCGGGTGGAATGCTCCCACTGAAGCTATTGTTCTGGAGTTGCAAAGAGACAATTTCAGTCCAATTGGAGAGCAGCGAAGGCGGGATTGGACCGGATAACAAATTCCCGGATAAACCCAATTCAACAATGTTGGTCAGACCAGACAAGGACAGAGGCAGCTCCCCAGTGAGGAAATTGGAAGCCAATGCCAAGTAAGTGAGATTAGTACAAAAACCAAGCTCGAAAGGGATCGAAGAGTTCAATGAATTGTTTCTAAGATCAAGGTATTGGAGCTCTCTAAGTTGTCCTATGGAAGATGGGATTTCCCCTTCAAGTGAATTGTTAAGCAAATCAATTCTCTGCAGCCGAGAAACCAGCCCAATATCCTCAGGAATCGGACCGCTGAACCGGTTCAGAGCCAAATGAAGATGTTTAAGCTTAAGAAAGCCTGCTGGCAATGCCCCTTGGAATTGGTTACTAGTAAGATTGAGATACTCGAGCTTTCCCAGATTGGTAAAAGCACTTTCTGGTATTTCACCAGTCAATGAATTTTGAGATAAATCCAGAAAAGTTAAGTTCTTGCAACCAGATACAAATTTATCTGGGAAATTAGACTCCAGATGGTTGAGATAAATGTCAAGGTATTGCAAAAGGGGCATGCTTGTAAATTTAGACCAGTCAGGGGTTTCTAAATAATTTGCACCCAGAAGCAAAAATTGTACCTTTTGGAGGTTGCTGAGCTGGTAGGGGATTGCACCAGAGAGGTTGTTGTTGAAGAAGCTGAGATAGTCAACGTTGGTCAACATACCTGCTTCCTCAGGGATTTCTTGGGTGAAAAGGTTGTTTCCCAGGTCCAAAGTTCTGAGCTTTGAGAGGGTTCCAATGGCGGATGGGACGGGCCCACTGAAATTGTTGGCATTGAGGTTGAAGTGGGTGAGGTTGGAAAATGGGGTGAAGTTGAACTGGGTTAGGGTTGCTGAGATGTTGAGGTTGGAGAGGTCTATCTGGGAAACTGTTCTGGTGATGGGGTTGCAAGAAATGGCTGTCCAGTCGCAGAGGTTTTTGAGGTTTGTGTGGGCCCATGTATCCAGAGAAGGTGGTGGGGGTGAGGAAAAGCTGCTTTTCCAGGCTATAAGTGCTTCTGCTTGTGCTGCTGGTGAGGAGGCTGCCTTCAATGGAAGAAGGGAGAGGACGAGGAAGAGAATGTGGAGGAGCAGGAGGAGGA
>V300016263_L3_WHPEAkcfEAAARAA-541_1_paired_trimmed_paired_merged_contig_81753
GAAAAAAAAATGTTTTTGAGAAGAGGTGGACCAAAGAACGACACGTCACCTGACTGCATGTGTACCGACTAACGAACGCGCCACCACGTGTCTGAAATAGAAGGATGGGAAAGAAAAAGATTGGATGCACCGGGACTTTCCGGTGGCGGTGGCAGAGGAGTCAAAGTGGCGCAGCAACAGAGCACACCCAGTTTGCGAAATTCGAATTGGGAATTTGATTTGTGTGAGTAAATTAAGAGAGCGAGTTCAAAATTGGGGGCTGAAATGGTAGAATTATTGGTAGCGAAAAATTGGGGTTGAAGACAGACACTGTTA
>V300016263_L3_WHPEAkcfEAAARAA-541_1_paired_trimmed_paired_merged_contig_81754
CCAAAGCTCTTCTACCCCACCTACTTATTTACCGTTAAATATCCTCCTATTCCTCTCCATCCAGATCATCCATATAAGAACCATTCTACAAAAGCCTAGCCTTTTTTCCTTTGCCGAACCCAGTAATCTTTCACTAAGAAACTTGTCGCACCCTTCTGGGATTACACAACTCACCCCTGCCTCCTTGAATAATGAATGTCACAAATTAGAGCTACTGGCCAGCAAACAAATAGATGATCAACATTCTCTTCATTCATCTTACACATAATAGACCAATAAGGGGAGAGACGGCAATTGGTTCTTCTTTGTTTATTTTCTGATTACAGATGCTCACTAGTCTGCCCTACATCACTATGTGGTCTCAACAAAAGCAAAACGTTTATAAGGAGGAAATCACCATTATTGTCACATGGTGCCATACTGCCACGTCAGCAATGGAGATGGAAAAGTAAAGAAAGATTGAGGTAACTTCACACGCAATTAAACTTTGAGGGGCAAAGTGAGACACGAGTGATATTTCGAGAGGCATTGCGATAAATAACCCTATTTTGTATTTTTTACATTCTATCAGCATAATATGCAAGTTTAATACCTAAAACTTTAAAAAGGAGCTTATAATTGTAAATGTCTATGATTGT
>V300016263_L3_WHPEAkcfEAAARAA-541_1_paired_trimmed_paired_merged_contig_81755
CACTTACACCAACCTCAACAGGCTGGTCTCTCAGGTTATTTCCTCACTCACCGCTTCTCTGCGTTTCGACGGGGCTCTCAACGTGGACGTGACGGAGTTCCAGACCAATTTGGTCCCCTACCCAAGAATCCACTTCATGCTTTCGTCTTATGCACCTGTGATCTCCGCAGAGAAGGCCTACCATGAGCAGCTCTCCGTGGCAGAAATCACCAACAGTGCCTTTGAGCCGGCGTCTATGATGGCAAAATGTGACCCAAGGCACGGGAAGTACATGGCCTGCTGCTTGATGT
>V300016263_L3_WHPEAkcfEAAARAA-541_1_paired_trimmed_paired_merged_contig_81756
TTACAATAAATGGGGGCATAAACACCGTTGAGGAGGTGAACCTATGAACAATTGTATTGTCTTCAGAGGATATCATGTTTCCAGCTACTTTTTTGTTCAACTCTCATTATTTTCTATAAAATTTTGCATCGTTAATTGGGACGTTAGTTGTAACTTGGGTATTGTGTCCCTGCTGTCATTTCCTTACTGTTGAGAAGATTGTATTTTTTGAAACTTTCTTCATTGTAATTAGTCAATACAGCATATTTGCAAAATTTAACTGTTATTTTCTTGATGTTCCAACTTTATG
>V300016263_L3_WHPEAkcfEAAARAA-541_1_paired_trimmed_paired_merged_contig_81757
TAATCTTGTTCTGCTGCGGCCATTCGTATATAAATATCTTGCTGGGTTTCAGCAAAGGATCTTATATCAATTAGATCACCGTACCACAGCAAGCACCCAGTTCCTCCATCCCGGATATCCAAATTTGTATAAGCCGTGCAGGAGCAGTTCTTCATGCACACCTTCTCACATTCCTTGAGGTTCATACTTCTGTTAAACCAGGATTGTTCTGTGGT
>V300016263_L3_WHPEAkcfEAAARAA-541_1_paired_trimmed_paired_merged_contig_81758
ACGTTGCAGTATATCAGTTTTCCTTTTCAGTGCTTAAGCAGCTCCTCATCCTTTTCCATACCTCATACTCTCCTCCAATTTTCTATTCTTCCTGTGCTAGGATTTTCTTTTTGTTTTTCAACATCTCTCGACTTTTGGACTGTTTATTTCACACTTTGGTTGGTAGGGTTCTGTTTTCTTTCAAATCCGGGGACTGATGGAAAGCATTATAATTCAGTTCATTGCATTTATGATTCTTTTCTTCTCACTTTTCATCGCATCATATCACATCATATCTGTTGTTATTACTGATTGTCAACTGAGAAACTTGTATACATATATTCTCCCATGTTGTACTCAAATTGTAGTTGAGGATCATCATGGGGGGCATAAACGTGTATGGTGATTAAAATTCAAATGCTTCGTATGCATGCAGCATACATAGGCACTTGTTAAAGTAAAAAAATAATTTTTTTGTACTGTCCCAACGATTGTTCCTGAGAACTATCCCATCATGCTTAAACTCCACATGTAGCTTTTATAATGATATTGGATTACAAATGTAGGTTTAATTTCTCTACATATATTGCATTGTGTTTTCAGTTGCTGATTATATAACAATTTGCACGTCTTTAACCTATTGGTCGATGAAGTGGTCGTTAACTTTAGCCGATGCTAAGGTAACTGAAGTTTATTTCTTTTTTCTTGTTTTTTCAGATTAATGGATCATTGGCTCGCCGT
>V300016263_L3_WHPEAkcfEAAARAA-541_1_paired_trimmed_paired_merged_contig_81759
CTGCCTTAATGAGGGCAGGAGCAGGTCCCACCTGGTTTTTTTCAAAAAGCTTGAATAAGGAAACATCTAATGAAACAGAAAAATAATTCGAAGATATATAAGCAATACAAAATACATGCCAACATTTTGGTGCCTAGTGCCTGCTATTACTAGCTTCCGGAAGTAACCTTTGATAGCTAATTATATATACCAGCCAATGATCCCTCACTGAGTATGAAGATAAATCAAGATTAACAACCATCAAACAACTGAAACACACATTATTCTTCAAGGACAACCCAAATTTTGATATAAATTCATCCAAGACTTCAAGTTACAAATAACATGCCTCACGTACTACTTTGCTGGTAATTATTTTATCGGTCAAGTAACCAGGAAGAGGTAAACAAAGTTGATCTGCAGTACAGCATGGGAAATATAGAATCTTAAGAGTAACAAAGTTGATCAGCAGTACACCATTTATATCCTTAACACAATCGGATAATAACTTATTACCCCTTGGTTACCAGAAATTTGTG
>V300016263_L3_WHPEAkcfEAAARAA-541_1_paired_trimmed_paired_merged_contig_81760
AGTATGACTTTTGTTTTCGATCGTATAGCTAGTTATATAATAAGGGCATTGATGAACAAATAACAAACTTTTGTTTTCCATCTTTCTTAATTACAAAAAATAAAATAAAAAAATAATTAAAATAGGCAAACATGTAGGTGAGGAGATTTTTTAGTGTACTAGAAATACAAGACAGAACACTAAATATTATTTTGCAATTAGATGGACACTTGAAAAAAAAAACTTTCCAGTGACAATGATATTCTCTCGTGTTCTAGACGTAATAAAAAAAAAAAAAAAA
>V300016263_L3_WHPEAkcfEAAARAA-541_1_paired_trimmed_paired_merged_contig_81761
ACAAACACAAACACAAATCCAAGTATATGTATATGCATCTGCGTAGTTCTAATCATCGTATACACCGAAGAAAATAATACAGGACATCTCTCACTGTCGTATCCCGTTTTAACTGCAAGCACCAGTCTTGCAAATCACGAACAAAGAGGTTCTGGTCATTGAAACATACAGAGATCTCCAAAACATGAAACGCCGATCTCTCTTGTAACAGCAATCACCGCTACCAGTCATGCGAACCATGAGAGAGCTGCCCTCTCACACATAACATCTCCAAATTTTGAACATCA
>V300016263_L3_WHPEAkcfEAAARAA-541_1_paired_trimmed_paired_merged_contig_81762
ACTAATTATGATAGGGATGCCACCCGTTCAACTGCACTCGGTGTAAGTGATTACTACGAGAATCCAGTAATTTCAATTTCCAACTGTTTATTGTGTATGTAAAGGAAACTTCAGTTATTGCATCGGTGACATGTTCAGTTGATCCCTTTACTGCCTGGTTTGGACTTTGGATGTTTTGGATTTCTGAAGGGAAGATGTAATTTATTTTTTGCATTCCACAGCTCATTCCTTTGGGGACAGGGTCAGATTTTGCCAGATCATTTGGCTGGTTAGTTCATGCGTTTCAGTCAGTTATCATTTTCTCCGAGTTTTTGTGTATACTTGTTTTAGATTGTTGAGTGT
>V300016263_L3_WHPEAkcfEAAARAA-541_1_paired_trimmed_paired_merged_contig_81763
GAGACCAGTGTGAGGTTGGGTGGGAGCAAAATACAAGGGTCTGGTCCGAGGGTTTTGTGAGAGGTGTCCGAGGAATGACATGACCGGGGACCCGGGGTATTCCCACCCAAGTTTTCTCCTAAAGTTGGGTGCCCTAGGGATGACGTGGTCACGCTAGTTTGGTTCACGTTTGGCAAGCACAATCTTGGGAATGCTAATCTTGGCTCATGGGTATAAATGTGGAATTTTGAAACCTTTGGCCCCCTAGTATAAATTCACTAGGGACTTCAAAGTATTGATTAACTCTCCTTGGTCCTGAAAATCGGCATAAATTAACAAATGGAGCACCGATGCTTTGTGTGGTACAATTGTAAAGTAGGGTTCTCTGGCTAGGGTGCAGATCTAATGGTTTCTTACTAATATTTAGTTCAGTTAGCATCAAAACTGGTGTTTGAAACAGCGTCTTCGGATTACTAGGTGTCGTGAGTTGATTTAAGTCCGTGTACGTGATATCAATGGAATTTCAAGAAATCGAACTCTTCATCTCTTGCAACATGTTTAGAGCAATCC
>V300016263_L3_WHPEAkcfEAAARAA-541_1_paired_trimmed_paired_merged_contig_81764
CTTTGTCGAAAAAATGAAATTTCGCCGAATAAGACGATGAACAGTGGCCAGAGCCACTGTGCAACCACATCTCAAACCAGGGTACACTGAACTGACTGGATGACGACGATGGTGATCTCTCTTCGAGTCTAGTGGTCTGGTTTCGATGGTTTCGACGGAAGACGACAATGCTCCATCGTGGTAATGTCTACATAACTGCATAGAAGAGGAGAATGGGCGAGTAGGAAAGGTGCGGGATGAGGGAGAGGAAATCATGGCAGTCGGCG
>V300016263_L3_WHPEAkcfEAAARAA-541_1_paired_trimmed_paired_merged_contig_81765
GAACAATCTTGTCACTGCTGTTGGGTTTGTATACTTTCACATTTTACTTTTCTGCCTGTTGTTTCTGGATAAAACATGCTGTTTTGAAATCTGTGAATTTAAAGGAGAATTCTATCCTGAGCTTTAAATCTTGTCGGATATACCGTGGATAATTCATTGCTTTGGTTTGTTAGTTGTATACATTTTTAGCTTGATGGATAAGCTCCTATGTGAGGTGAGGATTCTTTTTGAAAACAGCACAATAATTTTAGGCCTTGTTTGGTATCCTATTTGAAA
>V300016263_L3_WHPEAkcfEAAARAA-541_1_paired_trimmed_paired_merged_contig_81766
AACATCTTTTCCTTGATTTCCAGCGGAAGTACTGAGAGCATCTGTAGCTGTTAGAGAACCATCAGCAGGATTTTCTGTTTGCTTATGCTCTATGGACTCTTTGGACGGTCTCCCTTCATCCAGAGATTCTTCTTCTTTTCGCTGTGAAAGTGTAGCCTTCAGTTCCTCATCCGACTTCGCTTCCTGCACTACCTTGGAGCCAGC
>V300016263_L3_WHPEAkcfEAAARAA-541_1_paired_trimmed_paired_merged_contig_81767
TGGTTAGGGTATGGAGAAGATCGTAGCGGGGGGATGGTTGGTTACGAATTTTGTAGAAGAGGTTAGATCTTAGAGGGCATTATTTTTGTAAATATGAGATGTAAATGGAAAGGAAATTCTTTTGGCTTTCTGTCTCTCAAAACTATGCGCTTGGAAATTTATAGCATTCAGTAAAAAATGGTGCTTGAGATGGTTTCTCCTTCCAGCCTTGCAGCCGCTTCCAGAGTCTTTCCTTGATATGATTGAAACACG
>V300016263_L3_WHPEAkcfEAAARAA-541_1_paired_trimmed_paired_merged_contig_81768
GTGCTTTGAAGAGCTTGTTTTAAAGGTTCAGAGACCTTTTCAGTTACTATTTCTTTTTGCTAACAAGACCTTTGAATTTGTAGTCCCATTTATTGTGTCTGCACTAACCCGTGGAACTCATGTGTTGAGAATAAATATCTAGGAAAAAAAAAAAAAAGACTGAATATGCAACTGTTTGCATCGTAACAATGGAAAGGAAGCTTTGATAGAACTTGCTTAAAAGAATTTCGGTAGATTAATTAGACGTAGGTTGAATGCCTGATAATCTTACTATCCAAAAAGAATGGTAGCTCAAATTAAATGATGGCCTGATAATTGTAACTATGTATATGCAGATTCTGGATACTCCCAG
>V300016263_L3_WHPEAkcfEAAARAA-541_1_paired_trimmed_paired_merged_contig_81769
AAATGTGAAATACGATTTCCAGTTCCAAGAAAACAACAAGAAAACAACAACATACAAGAAAACAACAACATTCAAATGTGAAATACGATTTCCAGTTCCACTCAAACTTATAATTATCTAACTTTCTCAGCAACAAAACAATTTGCTCCCCCTTAAAGAGGGAACAATATTCGTTGTTAAAGAAAAAACAAGGAGATTGCAAGAGATGGAAGCACTAGGCAAAAGAAACACAATGCAGGTTGTGAAACAAAGTGATGCTGGGAAAGGTTGACCGCATCCAATAAAGAACCAGAGAGCAAAGAGACGTTGACATTCGATTTAGAACCAGAGCAAGAAGACGCAAGGAAGAAAGGAAGAAAGGAAGAAAGGAAGATAGGACAGGGGATTTTGCTTCAATGAAGGAAACAAGACTATCTGACAATAAAGAGCAAAAATGCTTTTATTAATGTACGTAAAGAAGAGAGATACCGAATTATACAATATTCGGAATCTGTTCTCACCAGAAAATCATATTATCTTAGAATACAAATTACTGCTTTCAAGTACTACAAGTTTCAATACAACTCAAAATATCAAAGCAGATGTTAATTCGAAACGAAGAGCTTTCCCTAATTGCTATACCTCAAAAAATGACAAATAATGTAAGACTCCTGCAATCCAAACCTGAACCAGATGCCATCAAATACACAAATCACCAAGATTGAAAAAAGAAAATCTTCCCCAACAAATTCAACTAAGTTGAATGAACAAGAACGGTTTTCAACGAAACCCATTTCCTCAAAACTTAGTTCACAGAAAACTATACAGAGATCAGAGACAAGCGAGTCAACACAGTGATACAACTCATGATCACTACACACAAAAAAGCCATAAATTTGCAAAGCAAAAGACCATACAAAGACAACATCAAAGAACAAATCTAGGAAATAACAAAATCCTATACATTTTCAGTTCCACTCAATCTTATATTACTCCAACTTTAAAATAGATGTCTCAGCAACCAAAAACATTGTCCCCTCTTACAGATGAGACAAAAACTCAGGAGATGGTAACAGATAGAAGAACCAGAAGTGATAAGGAAGCAGAACGTAGGTTGTGAAATGAAGTGTGCTAGGAAATTGAAGGGTTGGAGAGATCTGTTGAAGAAGCAGAGAGCAAAGTGGCATCCAATGAAGAACTAGAGAGCGACAGAAGAGAAAACAATGAAAGGAAGACAGAATCAGGACATACAAAACTACGCAAATATTTGGGTGTGGGAACTGTTCTCACCAGAAAAACGTAGTATCTTCGAATGCAAAGTACCACTTTCAAATAACATTCAATACAACTCAAAATATAAAAGCAGAAGCTATGAATTCAAAAAGAAGAGCTTTCCCAAGTTGCTATGCCTTAAAAAAGCACATATAGTGTCACTACTCCTGCAATCCATACCAGAACCAGGACAGAAACTATCGAACACACAAACCACCAAGACTGAAAAAGGAA
>V300016263_L3_WHPEAkcfEAAARAA-541_1_paired_trimmed_paired_merged_contig_81770
AGATCCATTCGGCTTCCGGGTGGGCCAGCATCGTGGCCCGAATAACCGGAAGCTTGGCCCAATAGGAGTCCATCTTGGGATGCAAGTACGCGTTGTTGTAGAAAATGTCGTGTCCGTGTAAACGACAGTAGTCCACCTTGTTCTTGAACAGCCTCAGAAGAAGATGATCGCCAATCGGGTTCTTACACTTGGACGGTTGCGATCCGGTGACGAGGAGGACCCGGTCCCGCGACCCGGAAGCGAGCGACGGATGTAG
>V300016263_L3_WHPEAkcfEAAARAA-541_1_paired_trimmed_paired_merged_contig_81771
TGTACAAGGCAAAGCTTCGCAGTGGCCGTCTTGTAGCCATCAAGATGTTGGGCAAGTCGAAAGCCAACGGGCAGGATTTTATCAATGAAGTTGCTACCATCGGAAGGATTCACCATGTTAACGTGGTGCAACTTGTTGGTTATTGTGTTGAGGGATCAAACCGTTGTCTGGTCTATGACTTCATGCTGAACGGTTCTCTTGATAAATATGTTTATTTGAAAGAAGGAACTACGCATTTAAGTTAAGAGAAAATGTATCAGATTTCTCTTGGAGTAGCTCGAGGGATTGAATATCTACATCAAGGT
>V300016263_L3_WHPEAkcfEAAARAA-541_1_paired_trimmed_paired_merged_contig_81772
GGTTTTCGTTCCACACTCATTAATCAGCAAGACAGAAACTTTACTGCTGCTAAGTAGGTACTACAGCTACAGATTCCTAAATTACGAGAATTGATAAAAAAAAACCAGATACTTTTCTGTGTTAATGCCCAGCGGGTGCTGAATAATACAGTTATTAATACCGTACAATGAGTGTTAGACTAAGAGATTGCTTACATGAGTGTTAGAATAAGAGATTGCTTACATGCTTGCAAGGGACGCCAAGTTTCTTCAGCCTGAGAGTACGAATGACAAGCAACTTTTGGAAGTCTCCGATCTCAGACTC
>V300016263_L3_WHPEAkcfEAAARAA-541_1_paired_trimmed_paired_merged_contig_81773
AGTTGCGACAAGAAATAAATAAGGTAGTGTTGTAATAAAGAAATGTTGACCCAACTTAATGTCCTTTCTGTGATTGGTGCCAAAGATATGGTTTCCATATGAGAAAGGATCATTACTAATTTCTTCAATATGGTTGGAGAAGCCTGCTGAAAAAGTTACCAATGAAGTCAACTGATAAAAAAGTTCCAAGCCTTTGACGTATTATAAGTCAAATCAACTTCAGTTTTATCCCTACTTCCTAGTGTTCATAGTTCTTCGTATAGATTAGATTGGCAAATGTTTTGAATTCGTTGCTACTTCACTAGTCTGTCACCAGAGATTTTACCCCTGCATTTGGAATTTATTGAGGAGCGCTTTTATCGGCGGTGGAGGTGGGCAGTCTATCAAGGAAGTTTTGGAAGTGGCAGTAGTTTAGTAGCCTGGAAAGTTTTGATAGTTTGCTGAAAGTGGTTATTTGGAGGAAGGGAGCAATAGTGCGGTTGAGAGAGTTCTCTACTTATTATATGTATGGAAGCAGGGTGAGCTGGTTCATGGAGTATACTAAGTTTAAAACTTCAAGTTTAATTTCTCGTTATGACTTCTTTCTTCTCTAGTATATGGTAGGGTATTTCAAATTCCTGTAGTTAAGCGCTCAGGTTTTTTCATGCAATGAAGAATTTGAAACAAACTATTTTTTCTCCCTAATCCCTAAACTCCAAACCAATTTCTTTAAAATGAAACTTATAATTAATTGAAATAATTTACATAGGTTGCACCAGTATTACAGTTTTTTTCCTTGTAATAATATTTCTATTAGCTTTAAAGTAAAAGGGAAAGAAGTTGTTTGATACACTTAATGATTGATGACAGGTTGTTAACCGGTATATTGATGAGGGTGTAGCGGAGCTTGTACCTGGAGTTCTGTTCATTG
>V300016263_L3_WHPEAkcfEAAARAA-541_1_paired_trimmed_paired_merged_contig_81774
GATACAAGAGGCTCTTTCAGATGGTACTTGCCTGTTTTATATAAATACATTTTTTCACTTGCAGAAGCTTTTTTCTCTCAGTGGGCATATAAACACCACCTGTTGTTAAATGTTTTGCAATCTTTGTTGTCATTTTTATTCTTTCCATGGTTTCCTGTAATGCTTGGCAAAGTTTTGAGATTTAGTCTCTACAATGTGGGAACCAAGGAAATCACTTCCCTTTCATGCTCTGAATTCACACTCAGTCTGGAGATTATATAATCATTTGGGCATGGTTTCTCTCTAGGATAAAGCTTCTGTCTGGCTATATATATGGAATTGGGTTTGTGT
>V300016263_L3_WHPEAkcfEAAARAA-541_1_paired_trimmed_paired_merged_contig_81775
ATGTGAATCATTGCACTCAAAGACAGTGACGAATGCTTAAAATCAGGACTATTTAACAGAATCAAATCAATAAACTTCAGGCCCAGTTGCAAATTTTCGCGGCAGCAAGAAAGAAAAACAACAATAAGAGACGGGTTTAACCGAAACAGAAAGCTGCGCAAAGAGGTGAGGTTACCTTGCTAATAAAATATTTTCCACCAAAAGAGAATCTGATAAAGAAGCTGATGAAAACAGTTCTTGGCTTGTACTACTACAGGGTTCTTGTGATTGCATACTTTTAAGACCAAGTT
>V300016263_L3_WHPEAkcfEAAARAA-541_1_paired_trimmed_paired_merged_contig_81776
ATCAGTCTAGTCTAACAGAAGATCACCCAATTTTGTGACACAACGTTAATCCCAACACAGAATTTTGAGTGTACAAGTATCAGACACACTCCATAAGTACATTGCAATATCAATATTCTAGCGGTGCTTTCATCTAGATGTATATATACGAAGTAGCTCTTCATGGAACAACCCACAACCTGACGTTCTTGTAAACAGAAGCAGATACTAGAGGGAGATGGTAAAGGCATAAGCACATGGATTAGACCGACTATGATTGAAATGGGCAGGATTCTATACGAGGTGAAAAGACCCGTATAGTACAGAATAGACTCCACAGGCAGCCAAAACCTGCCAAACGCGGAGAAGCTGCTTTGAATAAATATTA
>V300016263_L3_WHPEAkcfEAAARAA-541_1_paired_trimmed_paired_merged_contig_81777
ATGCTCCCGCTACAGAAATTACTGCAATCACAGCGGTGGACGATTTGTGCTTGCTACCTATATATAAAAGGAGATCAATTAAAAGATTAGTGCAGTATAATGCGTTGTAAGTTGTAAAATTTCAAACATTTAATAGTTATTTGAGCAGTTTCCTGGCCGTTTCCGTGCTATGTTCTGTATTTTCAATGATTTGAATGTACAGCACAGAAAGCATGTCTGGCCCTTGATATTATTAAAGGACATGGAATCAAAAGAAAATAACTTATTTTTCGTTTTGGATGGATGACAAAAAAAACAGATCAAGCGCTGCTAAAGTTACGAGTGCAATATGACTAAAAGAAAAATCGCTGCAGAAGAGTTGG
>V300016263_L3_WHPEAkcfEAAARAA-541_1_paired_trimmed_paired_merged_contig_81778
AGGTGGCGGTAAAGTCGAGGTTAATATATCGATGTTGATTATTAGTGGGTCATTTGACCGTCCCTGGAACTTTGCCAATAAATAATTTGCTGGATCATTTTTTCTGCAAATTTTATAAAAATTTCATTAGTGTTTGAAAGGAAGAGAACTTTATTTTCCTGTTGTAAGATTACTGTGAAGGAGACGATGGTTAGCCGTATAATTCGTTGTGTGGGAAATTAGTAGTTTATATAATTAAAATTATTTGAGATTTAGGTTCTGTCATTTTATGTATTAGTGTCGGATTTGTTGTCAAAGTTTCAGATTTGTTAATGGAAGACATGGT
>V300016263_L3_WHPEAkcfEAAARAA-541_1_paired_trimmed_paired_merged_contig_81779
TGTTGCTCTGGAATTGCCCAGTCTGTGTTTTCGAGAAGTTCCCAATTTTTTGACAAGAACAAAAGCAGAGACTTTGCCAATGCTTCTCTGAAAGACCTTCTTTTGGAGATTTATGATGTGGTGCCCGAATACACTCGTAGAATTAGGCGGGCTTCGGAGCTAAAACCTGAAGATGTGCTCGGATTATTACTGGGTTTTCGATTTCAGTGTGGGAGAGTTGGGTTTGAAGTTAGAAAGGTTGAGTCTTTGTGGGAGATTTTCAAATGGGTTAGTGGACAGAGTAAGGGTTTTAAGCATTTTTCGGAGTCGTATGTGGTCATGGCCTCGATGCTTATACGAGTGGGGTTGCTTAGAGAAGTTGAATTCTTGCTTTCCACAATGGAAAACCAAGAAATTGTATTGAGTAGTAATGAAGTTTTCAGTGATTTGATTGAAAGGTATGTTAATGCTGGTGAATCAGAAAGGGCCATTTCGATGTACGACCGAATGAGGCGGCATTTAGTCCCTTCGTTATCGTGTTATGATGCTTTTCTTGATCATTTAGTTAAGATGAAGAAAACCGAATTGGCTTTTCGAGTTTGTTGGGATATGGTGGAATTGGGTGCGGATTTGAGAGGTTTGAAGGAGGGTACGGTTGAGAAAATCATTGGATTGCTTTGCAGGGATGGAAAGATACAGGAAGCAAGAAATATTGTGAAGAAGGCTATGGCTTTTGAGCTCAGGCCTAGCAACTCAGTTCTGTATGAAATTACTTGTGGTTATTGTGAGAAGAAGGACTTTGATGATCTGTTGAGTTTCTATGCCGAAATCAAGTGTGCACCTGATGTTCTGGCTGGGAATAGGATTATGCATTCTCTATGTAGCAGTTTCGGGACAGGAAGGTCAGAACTATATATGCGAGAATTAGAACATTTAGGCTTCAGTCCTGATGAGTTAACCTTTGGGATCATGATTGGCTGGAGTTGTCGTGAACGAAAACTCAAAAATGCCTTCATTTACTTGTCAAATATGTTGGCAAGACAACTAAAGCCCCATAAGTATACCTATAATGCTCTTATCAGTGGGGTCTTTATGGGGGATATGTGGAATCATGCTGGGGAAATTTTTGACGAGATGGTGGATAGAGGGACAACACCTAATCTATCGACTTTCAGAATTCTCTTAGCAGGCTATTGTAAAGCTAGACAATTTGATGAAGCGAAAGGGGTAGTTTTTGATATGGCAGGCCACGGATTGGTTCAAAACTCGTCAGTAGAGGATCCACTATCGAAGGCATTTACAATTTTAGGATTCGACCCATTAGCTGTGAGATTGAAGAGAGATAATGATGTGGGGTTTTCTACAACGGAGTTTTATGATAGTCTTGGAAATGGACTTTATTTGGATACAGACTTGGGTGAGTATGAGAAGAGAGTCACTGAGATCCTAGAAGATTGCTTGGTACCCGACTATAATTCACTTATGATGAACGAATGTGCTCTTGGAAATTTTAAGAGTGCGTTGATGTTGGTTCATGAAATGGTTCAATGGGGGCAAGAATTGTCTTTTTCTACCTTCTCTGCCTTGCTGAAAGGGCTCTCTGCTTCCCCTTCGCATATCAAGGAAATTGCCAATATTGTGGATAAAAAGCGTCACTTGGTAAATCAGCTAGACGAAGAAATTCTAAATTTTATTGTCCAAGCATACATCAAGAAAGGATTGACATCTGATGGGTGGAGAATGTTGAATGAAATTTTCCAAAGGCATCTGAAAATCAATAACGAGACGTATACTGCTGTAATTAAAGGTTTATGCAAGAGAGGAAACTTGAAGGAGCTGCATCTTTGTTGGGATTTTGCTCAACACGACAGATGGTTGCCAGGGTTTCAAGATTGTAAAGCTTTAATAGAATGCCTTTGCAAGAAAGAAATGATAACAAAAATGGTGCAGCTTCTTGAAAGTATGCTTATATCCTTCCCTCACTCAAGGTTAGATGTATGTCATATGTTCATAGAAATTCTTTCCATTCAAGGTTTTACAAGAACTGCGCATGTATTGTTGGAAGAACTTGAACAGCGTGGTGGCATTCTCGATCGTATGGCTTATAGGTATCTTATAATGGGATTGTGTAAGGAGAGAAAGTTTCATGTAGCTTTTACGATATTGGACAATATGCTGGCTAGAAATTTGGTGCCATGTTCGGATGTTTTAGTCCTATTAATTCCTCAGTTGTGTAGGGCTGGTAGGTATGAAAAAGCCATTTATTTGAAAGAGATTGGTCTAAAAGAGAAATCTTATTCTCCGCTTACCATTGATCGTGCATTATTCGAAGGCTGTTGTATTACAGGGAAAGTTGGCGAAGCAACCACTCTAATACAGAGTATGGTATTGAAGGGGCTACATCCGGATGCTGAAGTTTACAATATTCTGGTTCAGGGTCATTGTAAGATTAACAACTTAAAGAAAGTGAGGGAGCTACTTGGTATCATGATAAGGAACAGTTTCAGCATTTCATTCTCAACTTTTCGCAATTTGGTGCGGTTAATGTGTGTGGAAGGTAGGGTTCTTCATTTGTTGAGTCTGAAGGAGCTCATGCTTGGACAAAGTGAGTGTCATGGTCTCACCATTCACAATATTATGATTTTCTATCTTTTCCAAACTGGGAATGCTTTGCTTGTCAATAAAGTGGTAGATCATTTGCAAGAGGAAGAATTGCCGCTCAATGAAGTAACTTACAATTTTCTTGTTTATGGGTTTTCTCGGTGTAAAGATGTGTCAAGTGCTGTGGACCATTTGTGTACTATGATCTCCAAGGATTTCAGGCCAAGCAACCGCAACTTGAGAATAGTTATAACCAGCTTGTGTGGTATTGGGGAGCTTGAGAAAGCTGTGGGGTTGTGTCGAGAAATGGAATTGAGAGGCTGGGTTCATGATTCAATCATTCAAAATGCGATTGTTGAGGGCCTTCTTTCTCAGGGTAAGCTTAAAGAAGCAGAAGGTTTTCTTGACAGGATGGTAGAGAAATGTCTAGTTCCTGAAAATATCAACTATGATAATCTAATTAAACGATTTTGTTCGTATGGAAGACTGAGCAAGGCAGTTGACCTGCTAAACATAGTGTTGAAGAAAGGAAATCTTCCGGCCTCTACCAGTTATGATTCTGTCATCAGCTTTTGCTGCGTGGTTAATAAACTGGACCAAGCTATGGATTTTCTTTCTGAGATTTTGGACAGAAATCTCAAGCCAAGCATCAACACTTGGGACATTCTTGTTCACAGTTTATGTCGGGATGGACAAACTGCAGAAGCAGAACGGCTTTTGAATTCTATGGTTTGTGTGGGCGAACCAGTGACGAGGCAGATATATTTGTCTGTAATTAATAGGTATCGTTCAGAAAACAATCTCAGGAAGGCATCAGAGCTCATGCAAAAAATGCAACAGAGTGGTTTTGAGCCAGACTTTGAGACACACTGGTCTCTCATAAGCAATCTAAGCAATTCTCGTGACAAGGACAGCACAAACAGCGGAGGGGGTTTCCTGTCAAGGCTTCTCTCTGCAAGTGGATTTTCCCGGAAAAAGAATTCATAACAAAACTTTGATAACACAGTAAGTAATCATTCATTCATTCTTTTCCCAACACCACATTTGTAATTCCCGTTTAAGTCGCGTATGACTTTAACTAGTTTCCATCTTTAGATGCTTTGGTGGTTGATAGAACTATAGTCTATAATGTAAAATTAGGTCTCTTATACCGTGAAATGTATATGACTGAGTTTGTTGAACCTGAAAAGAGTTGTACAATACGTGTGCAAGCATACCGTGCTGTAAATGTAACAACGGTTTCTACTAAAACCGCATTTTGAATTTCCCTTCTTGAATAGGGTGCTTCTCATGGTTGTGAACGGAAAACCGCAGGCATACAGCAAGCGATTTAGCCGGAATTCTTTACAGAACTCAAAAGCTGTTGATTG
>V300016263_L3_WHPEAkcfEAAARAA-541_1_paired_trimmed_paired_merged_contig_81780
CCGTATTGGGAAAGAAGGAGAGAACAGCATCGTCAGGAACGTGAGGCTACCATAGCAAATGGCCTTACATCAAGATAGAAATATCTAAATGTCTTCGGTTACAGGTTTTACGCTTTTCTAATGTTTAATGCAGTTTGAGGTGTGTTCTATTTATCTAAGATTTTACTAAACAGAGATAAGAAGGTATATGATTCTTTAGGATGCCTACTTATGGAT
>V300016263_L3_WHPEAkcfEAAARAA-541_1_paired_trimmed_paired_merged_contig_81781
CACCATGTATCCACCATATGAATCCTAGACAGCTCAAAAGGGCATATCATTTAATGACGTGATCCATGTCACGATAAAACACAGGACAGGAAAATGAATACAAAGTTAAGAAAAGCAACAAGTCAACATACACAAAGCCAAAGTTGCCAAACAACACCACTGATGTAATTACGTTTAGCTTCTTATATTTTATAAGGGCAAAATTATTTCCAGGTCTCCCATGACAATGAATGATTTGTTTTCCACACCCTTATATATTTTCTAACTTGATTGTACTATGAGGAGAGGGATTCCAACTCAAACCAAGTAAGACGTTACTACGTGGGGGATTGCGAACAGCAGAGGAGTTGGCTTCCTCCACCCCAGTATCTATGAAAGTCAGAAACCTAAATTTTGGGTTACAGGGAAGCTCGAATTGATCGTATATGTTTTTTTTACATCTCCACTTCCAAATATA
>V300016263_L3_WHPEAkcfEAAARAA-541_1_paired_trimmed_paired_merged_contig_81782
TCTTGATTTTCTGGAGGTATGGAATTCTGGGTTGCCGTAGATTTCACGTTTTCTTTATTGGGTTTTGATTCGTTTGCAAACTTTGTTCTTGAAAAAGCACTTTTAAGAACAGAAGCACTTCTGCGTTTGATATTTACTGGTACTTGGACTTCTGGGTTTTGATCACTTCTGCGTTTTGTTTATTGGGTTTGATTCAAAATCCTGACCTTTCTTTGTTTTTGTTCATGATTAGCATGTCAGAGGATGAACAGACTCAGAATTGTACTCCACTGGATGTTTAAACATGTTGATGTTGTTTGTTTTACTGTTTTATTAGATTTGGTGCTTCAATGCAGAAAACATATTTCTGATTCGGATTTAGATTTTCGATTTGGCATTTTCATCGTTATTCCGTTGGTTCAGTAATTAAGTTTATGCCTTAATTTGGCATATTCATCATGATGGATTTGACAGAATAGGATAGGTTGGTGATTTTATGGAGCACGATTCAGGCTGCCTTGCTTTGTGTTTCTGATTCTGGAGACTAATGAATTGTTGCTTGATATATTCATACTAGATTTTTCTCCAGCAGTGAAATCT
>V300016263_L3_WHPEAkcfEAAARAA-541_1_paired_trimmed_paired_merged_contig_81783
AACCACCCGATTTTGCTGTTGTTTGCCCTTGCAAACTTAGGTATGCCTTAAGGAAGGATTCAAAATCAATCTCGTCACTGAAGTCAGAATCCAACGCACTTAAGATACCTCTGATCTCCTCCTCAGAATACATTTCCCTAAATGCCTTTAATTTAACCATTAGAGGTGGCAAATCTCCAGCCATAACTTTACCATTCTGATTCTTCGCTGAATTAAATTTGGATTCCAGACTGCGAAGCTCAACCTGCGTGAACTGGCTTTGAAGCGATTGATCTGTAATGTGAACACCCACATAACTAGACATCTCCACCAATTACCAAGTGGAGAAGAAACTAATTTCCCAGTTTTTGAAGTCTTCGTCAGATTCCACCGATGGAGAAAAATCTCCACAAAATCAAGACCATGCAATGAAATTAACGCCCAAATGGATTAATTACTTGCCCTCAGAATTTCGGTGCCGAAGAACCATCCAACACGTATAATGCAGAAAACAGAGAGATGGGTTCTAGAGAGAGAAACGGGATCGATTTTTCTTCGTGGGAGAGCAAAGTGAGAGAGAGAGAGAGAG
>V300016263_L3_WHPEAkcfEAAARAA-541_1_paired_trimmed_paired_merged_contig_81784
TCGATTGGTATAATCGAGGCCAACCGAAGGTACAAGAGAAGCGTAAAGAACCACTCCATCTTCGAAAACTAGGAATCCTCAAACTTGTGAGGAGGATACAACCCCAGCTTCTTCAAAGGGGAGAATTCCAATCTGTCCAGAGGATGCAACTCCAGCTTCTTCAGATGAGAGAATTCCAATCTGTCCAGAGGATACAACTTCAACCTGGCCAATTTGCATTCATGGTCGCCACTGGATGTCATTCTGCCCCTACTTGCGTCGTGTCCCGGATGACATAACTAAGGAAACACTTTAGTCGGGACAGCATTTGAAGCAACGCAAGATGCATTTGAAATCTTGGTGATTGTTTCTTTTATTGATCCATACTCTAGCGGACCATTTAGAG
>V300016263_L3_WHPEAkcfEAAARAA-541_1_paired_trimmed_paired_merged_contig_81785
GCACCTTGTAAATTATCGACTCTATAAAAACTGACACTCCGATTTGAGAGCGATGCAATATACGAAAGAACGGAAGATGAGAATCCATGTGATTGGTCCCATATGCATAGAACAAAGCATATGAGCAAAACATCATGCATATGCATGTATAATATGCCACAAATATAAGTTCACACGAAGGGATGTTAGTTGTTAAAATCACTCCAAATACGTACAAACGAAAAATGTGC
>V300016263_L3_WHPEAkcfEAAARAA-541_1_paired_trimmed_paired_merged_contig_81786
TGCTTCAACCAGCATATTTAATTCAGTGATAGTGTGGCGTTGAAGGACGTATCTATAATTGATGTGACATGAACAAAGGTGCTTTGCATGTTTGAGACATGAAAATCGGTCAGGAGAGCATTTGCAGCCGGAGGCAGACAAGTGCAAGTCATAGAAGCAAGAAAAACATTCTCTCTCATTGTTCAAATCAAAGTCTCTTTCCATCTTTTTCAACTTCATACAAATTGGAAGACGATCTAGTCTATCCTCCTCCATTCGCACTCGTATCTTAACTGCTCTGGTGAGTAGACCATCTTTGCCACAAACACTTTGCCAGCTCATATTTCTTGTGGTTTCCTTTCCAAGAACTGATTTTTCCCAGAGGGCATGTACAGCTTCCCGAGCTGATCCCATTAACAATTTGTCGTGTGAAATTGATGTCTTCCGATGCTGCTCACTGTAGAGCTCAACTGCAATTTGCCCATGTTCTAACCAATCAGC
>V300016263_L3_WHPEAkcfEAAARAA-541_1_paired_trimmed_paired_merged_contig_81787
TCCTCAATTTGCCAGCATTTCTGACTGTTGCTTGCCTCTTTTCACACTAAACCCCTCTCCTCGTCCTACCACCTCTCCAAAGCCTAACATATAGGTACACGACGCTTTATAAACCAATATTCTGCACCTGCAAATCACCAGTAAACAAACAGAAATCCTAATTGCATCAAAACCCACCTCATATTTCGTCATGTCATCATCATCATCTTCTTCTTCTTCTTCTTCTTCTTCTTCTGCTGCTCTCCAATGGCTAAGCCTTGT
>V300016263_L3_WHPEAkcfEAAARAA-541_1_paired_trimmed_paired_merged_contig_81788
TGAGGATAAGAAAACCGCTCTCTCTGCGAGTCTCTCGCATCCATGCCAATGCCTTTGAAGAGTTAGATGTAGAAGAAGAAGAAGAAGAAGAAGAAGGACATGTCAATCCTATCAGTTTCATCATCATCATCCTCATCATCCGTAGCCGTTGGATTCTGTAATTCCCACATACACGCCCTTCCCAATGCCTCATTTCTCACCCAACTCCCAC
>V300016263_L3_WHPEAkcfEAAARAA-541_1_paired_trimmed_paired_merged_contig_81789
GTGGGAGTTGGGTGAGAAATGAGGCGTTGGGAAGGGCGTGTATGTGGGAATTACAGAATCCAACGGCTACGGATGATGAGGATGATGATGAAACTGATAGGATTGACATGTCCTTCTTCTTCTTCTTCTTCTTCTACATCTAACGCTTCAAAGGCATTGGCATGGATGCGAGAGACTCGGAGAGAGAGCGGTTTTCTTATCCTCA
>V300016263_L3_WHPEAkcfEAAARAA-541_1_paired_trimmed_paired_merged_contig_81790
TAGGAGCTGAGCGTCTAAAATTTGTGTAAGTGCGAAATTATTTACGTTTTGATACTATCAGTTTTAATCTACAACAGAGAACAGTCAGTTGATTTCAAATTCTGGATGCACCAGTAATAACTATTACAGGAAAAAAGTAGTGACGATTTTTATACAAGCATTTACATCTGCATCTGCAACACTAGCAAATCGGCACACTAAACAGTTTTTCGTCTGAACAACTTGCTTTTTGGCCAAAAACCATGTCATAGAAATAAA
>V300016263_L3_WHPEAkcfEAAARAA-541_1_paired_trimmed_paired_merged_contig_81791
AGATGAAGCCTTCCAAGGAAACAGTGAGGAGAAGGCGCTAACGGGGTCCCTTGACTTGTCAATTGGTGGTTGTGCTTCCTTTCTAATTATCCATTGTTTTTCCCATGTTCAATTTTGTTCACCTCATTGGCTACCATTTTACTGTATTTTTCTTTATGATTCAAGTGTGAGCCTGCCAGTTAATTCGTTTAACATGGTCCTAATTGCAGATCAAGTTGCCTCAGACAGCAGCATCCCCTTGTCTCCCCAGTGG
>V300016263_L3_WHPEAkcfEAAARAA-541_1_paired_trimmed_paired_merged_contig_81792
ATGTGAGTGTATTTATATATATATATACATGCATTTGGTGTGCCCTAGTGCGGTAATTAGTAAACTATTTAGCTGTCGGAGGGCATTACTTTGAGTCTTGGAGCTACCCATACATCAATAAAATTTGGGTAGTTATACTACTTGTATCCATCAAAAGAGGTATGGGGCTAGAACTGGTTGTTTTTGAGAGATTTCACCAAAAGAAGCACCATAACAGCCTTGATTGATTGTGTGTAAGGGAGGGAGGGATGGAGACCATAACATATTTATATGTTAAGATTTGATATGGTGTAGAGCAGTTAGGAAGATAATTACAGTAAATTGGACCAATATTGTTTTCTGACTTTGCGTGCGATTAAATGTTTTGTTTATGTCCAGTCTGTTCCGTGTAGGAAGTATAAGTCTTTCAACACTCCCAACTGCGCCAATTGGTTTTGTTGTTTAAGTTTGGATTGGTTTAGTCAATTTAATTGCCCTTTTTGGCTTTTGCTCACAACTCATGTAAGCTATTTTGTTTAAGACTCATTTGGGTCGATCCAGGCA
>V300016263_L3_WHPEAkcfEAAARAA-541_1_paired_trimmed_paired_merged_contig_81793
GAGACCAGTGTGAAGATTAAAGTCCAGAGCTATAACCTAAAACATTCAAATTAAAGCTACAAAATATATTTCATATTGTTGTCAGGCAGTCATTAGTGTTGTTCGACCTAAGTTAGAAAATCAAATTAAGAGACTTTGGAAGCTTAAGAATCCTAACTTTTCTATAACAAAGTTATCTATTTAAGAAAGTCCTGGAGGGATGAGAACAACCCAGGACCATGAAATTTGCTACAAACACCCACCAAACCACGGGAAAGAAAAGGATTTTGAATAGTTGACGAGTTTACTATGATACTATCTCATTGGTCAATATATCATTTGGACAATAAAAAACACTTTCGGATGAACTGCTGCTTAATAGTCAACACGTACAAACAAAGCTCTGTAGTTTACTGTTTTACTTTTGATTGGAGTGGGTCCCGGTTTGCACATATGCATGTGACTTGAAATCAAAACCACGATGCTTATGACTTTCAACAAAAATAACAACAGAAACTCAACCAAACTGTGCACTCACCAGCGGAAGTAATCACTTCTGATGCCAAGA
>V300016263_L3_WHPEAkcfEAAARAA-541_1_paired_trimmed_paired_merged_contig_81794
TAGAGACTCTCAATCTCATACATCTAGATGGATACGTGATGAAGGGAGGGTAAGTACCCGTGCATCCTCCCTACTACAAAGGTGGCGGGAGCTTGAGGATGAGCATGTGGTGAGTCGTGCCCAACAGAGAGTTAGTGAGAGGTTGCTTGTACAAAGGAGTGATAGGTTGATCGATGAGATCTCGAGGGAAGACACTACTGAAGACCACGGTAGTTACCACGCAGGTGATTTGGTGGATGTGAGTGTGGGTGAGAGTGAGTGCGGATTATGGTCCCGGGGTCAAATTGGGTCATCAAATGAACATGAGGAGTGTAGTAATATTAGCAGTGAGCATTCTG
>V300016263_L3_WHPEAkcfEAAARAA-541_1_paired_trimmed_paired_merged_contig_81795
AAAGCACAAAGGACCAAAGGTATAAAAGAGGTACTCAATTCTTCTTAAAAAATTGTATGTCATCAACCTGACATAATGGCTCTGGTGCAAAACCAGAGGCAGGGAGGTAACTCTCCGAGTAACAGTTCAATGATGTGATTACGTTCAATCAACAACAGTGTCTACCATATTATACTTCCAAAGATCATCACAAAATATAATATTTATCTTTTGACTTATTGCAAGTGCAAACAAAACCGTATTCAGTTAATAAATTACATCAGGAAACAATCAGGTATGGGTGCATAAACTCATTCAATAAGCCAAGTAAGGTGCAGAA
>V300016263_L3_WHPEAkcfEAAARAA-541_1_paired_trimmed_paired_merged_contig_81796
ACTTATTTTTTAATGTGAAAGGTGCAGAAGTAGGCAACGTGGACCGAAGAGAGAAACATGGAGGGAAACCAATGGTCGACGACGACCGTTGAATTCAATGCCAAACCCAAACCCAAAATCCCCCTCCTTCTGTCCGATCAAATTTCCCAAAATCTAAAAGTAAAGAAATTTAAAACAATTCAATTGAACCGACGATGATGGCTATGCTTATGCGCTCGCCTCCCCATCTTCCCATTCCATTCTATTCAAGTTCCAGAAATGCTGCGCAACTGCTGGGGAATATCATGACAGATATTATTCAGTCAAGTAGCACAAATTTGCGATTGCCAAGCAGTAGAGCAAGAGTCATTTCTTTTGACTGCTCCGTCAAGTCTGTCCAAACTTCATGCCGAATGTCTGTCCCTGGAACCTCCTCAAGGAGAGAAGATAAAGTGCCTTCGAGCTTCGTGAGGGATAAGAAGTTGGTTCCTGATTCTGATCCTCCTAGCATGCAAGATGTCAACCTTCTCTATCAGTTTTTCGACCAAAGTACAAAGCTCATGGTGTTGACAGGAGCTGGAATCAGCACAGAATGTGGAATTCCCGACTACAGAAGCCCCAATGGAGCTTATAGTTCTGGATTCAAACCAATTACCCATCAGGAGTTTCTTCGGTCTAGTAAGACCCGAAGGCGATATTGGGCAAGGAGTTATGCTGGATGGAGACGATTTACTGCTGCAGAGCCTGGTTCAGCTCATATTTCTTTAGCATCTCTAGAAAAAGCTGGCCGGATAAATTTCATGATTACACAAAATGTTGATAGGTTGCATCACCGTGCTGGTAGTAACCCGGTCGAATTACATGGAACAGTATATTCTGTCATTTGTATAGACTGTGGTTTTTCCTTCCCCCGGAATCTATTTCAAGACCAAGTTAAGGCCCTTAATCCAAAGTGGGCAGAAGCAATTGAAAGTTTGGATTATGGTAACCCCGGATCACAAAAAAGCTTTGGCATGAAGCAAAGACCTGATGGTGACATTGAAATTGATGAAAAATTTTGGGAAGAGGAATTTCACATCCCCACGTGTCCAAAGTGCAATGGAGTGCTTAAACCTGAT
>V300016263_L3_WHPEAkcfEAAARAA-541_1_paired_trimmed_paired_merged_contig_81797
CTTCCTGCTATTAGTGACCATCTGTTGCCTAGTAGCTTGTGGAGCCTAATGATGAGATCCTCTTCCTCCTGAGTTATGTTACCCCTTTTGATATCAGGTCTAAGATAATTGAGCCACCTCAGTCGGCAGCTCTTTCCACATCTCCTGAGACCTACATCAAATTCATCCACAATAAACATTTTTAATTTGTGCAATTCATGATTTTTACCGTATGGGGTCAAGATGTAAAAATTGCGATTTTTTTAAAACGAAAATAACAATGAAAAGTTAAACGGTAGTACATTCATTCATAATTCAAAGTAAAAATAGTTGTTCACGGCGCTTCTTTATATTTTGAAAACATTGCATTATAGTTTCATTGTCATTCCAAGAAAATTTCCTCTTGTATCCGCAGACCCCCCGAACTAGCTTATGCAAATTTCCCCTTGTAATATAGTTCAATAATTTCACAATATCAATTAAAGCACACATAAGGACCAAAGTTTAATTACCTTAGTTAAGCAGAATCTGCTATGTAAGAAACAGAAGTCACAATTAAACACTATGAATTATCAACTGCAAAGGTGTTTGATTTTGTCGTTATTATTATTATTTCTCAAACCTGACCC
>V300016263_L3_WHPEAkcfEAAARAA-541_1_paired_trimmed_paired_merged_contig_81798
TCTCTCTCTCTCTCTCTCTCTCTCTCATTTTCAATGTGTAAAAATCCTGGATGGAAATTAGGAGACGGAATGTGAGTCTGAGAGAGTGCTAAAATTTAATTCTAAATCAGTTTTTTCCATGCACTTTTAATCTATTCCTACTAGTGCTGCTTCTGTTTTTCTCTTTTAACATTTTATTAAACAGAGAAGTGAAGGTAGCCTCCTTAGACAAACTTAATTGAGTCAAGACTCGTGCTGTATAACTTGGAGAAGGAAAAAAATTAGTTTAGATTGGATAGATGGAGGCTTTATCTAATCTACCATCCCATTTGTTTGCCAAAACAAGTAAATAAAATTGTATATAGTAATAAGCGGTCGATCTCTGTGCCTATTTTAGGTATTTGGGGAATCCTC
>V300016263_L3_WHPEAkcfEAAARAA-541_1_paired_trimmed_paired_merged_contig_81799
GTTCCTTACACTGGTTAGCAAATTTTGGAGAGAAGGGAAATCTAAATAGAGACTTTTGCAAGTTACATCTCAAAACTTTTTAGTTATATGCACAAGAAAACGAGTAATAAATATTTTGATTAAATTAATTTTGAATAGAATCAAAGAGAAAACCTTGCTGACTCCTTCAGTAGATGTTGTTAATGGCTAAATGTAACAAATATCCCTTGTTAGGTTTTAATTTTTTCTTGATTATAATTTTGGTGTTACATGGTTCAACGAGAAAGAAATGGAGTAAGACTACTTATATAAGGTGCTAGTATGGTCTTTAGACTCCTAATGTTTCCTGCTTTTGTTGCAGGGCCTTCCAAATGCTGGAAAATCAA
>V300016263_L3_WHPEAkcfEAAARAA-541_1_paired_trimmed_paired_merged_contig_81800
TGAACTACTGTTAGCACTTGTGTTATGATTATTTGTAATGGAACCAAATCAACCCATGTATTAGGATATTTGGGTTATATTTTCTTGTATAAGTCAAGCATCAGGCATTTGACTAATGGCATTGTGTGAAATTATTTATAGAATTATTATCCATTCCACTGTCGATAGCGTAGCTGAGAGTTAGAATGGATGATTATAATGTATGGTTGTGCAGTAACAAATTTTTTAATGAATTGGTACATAGTATGTTTGCATATTCATTTTTTTTTTCCTTATTAAAGAACAGAAGTTTTTATAATTTTGTCTTACGGAAATGATGCAGGCCTTTTATTTAAGATTTCAGTTTC
>V300016263_L3_WHPEAkcfEAAARAA-541_1_paired_trimmed_paired_merged_contig_81801
GTGAAAGTTGTCTAGTCGATGAGGTAATATCATGATACCATTTATAGTTTCTTTTGTGCAACCCAAGTTTCACAGATTAATTTCCTAGGACATACTGGACGAACGCAATTGTTTCCCCCACTTTCCGTCACTCCACGCATTTGATGTAAAGTATGCACATCGCATTCTGAATACAGAATGTTGGAAGAGAGTATAAAACATGACCATACTTTTGTTTTGTGATGTGAATTCAAAAAGGAACTTAAAAATGGCCTGGTTATTTATGAAATTTACTTTACCAGGTTTGGCAGACCAGGCAGTTTAGGTGCCAGTAAATTAATTTGCAGAGTGGAGAATTCAGAACAAGCCAATTCTAAAGTCTAAAATCTGCAAGTATCCACAATACTTCAACACGTGATGGCTGTATATACGATTTTGATAACATCCCCAGAA
>V300016263_L3_WHPEAkcfEAAARAA-541_1_paired_trimmed_paired_merged_contig_81802
AAAACTTGCGATGTTCTGGTTGTGCTTTCTCGAAAGCAAGAATAATCTAGGAAATTGTTCTTTCAATGGTCCCCCTTCCAACCAACCATCCTCCCAACACCTCACCCTCTCCCCATTGCCCACCTCAAACTTGCAACATTGTAGAAATGATTGGAGACCACACGAAATATCTTTCCAGGGGCTTCGACTTGAACCCCGCAATGGAGGATTTGCATTCCACCCATTATCCTGCAGCCCATACTTGCTTCTTATCACCTTGTGCCAGAGAGAATTTG
>V300016263_L3_WHPEAkcfEAAARAA-541_1_paired_trimmed_paired_merged_contig_81803
CTAGCTTTGAGAATGACTCAATTCCTACAAAAGCATCAAGAAGTCAGACATAACTGACGGTTGTTACACAGTACCTATAATAGGAACAAGTCTGAAACACAATCTAAATTTTTCTTCCATCAGAACAAATTGAAAATAAGAAGGCACATCATTACGATATATAGATCATGACGGTTTCAGAAAAAATCTGAAATGCCCTTTAAGGGAAAAGATAAAAGGGACAAGGAAATTTAAGCAATCCCATACCAGTGCCATAGCAGCACCAGA
>V300016263_L3_WHPEAkcfEAAARAA-541_1_paired_trimmed_paired_merged_contig_81804
AGATCTAGTCTTTTCGACATCACCACCGATACCCCTGTATGTGCTATCAATATTTTAATCATAGTTAATTATATATTAATTTCCTTAGTATTTTTTTTTCTTTAATCCGAATCGATAACGATATTTCATTAAAAGTTAAATAAAGTTACAGGAAGGGTGCCAGGGTGCATTTTTTGGTGACCAAATCCTTGATCTGGAGAGAGAAAAGCACGGCAAACAAACATAATAAATCCCTACATAGTCCCCACAAGTAACACAAAACACAAGCACCAGCGGTGCAAATCTGTCATAATAATTGACCTTAATCTTAGTTCATGCCTATTAAGTTATTTCCATGAGTTTGATTTGTCTTTTGTACTTTTACAAGGAAAATTTATGTTGTCAGATTTTGAATATAAAATAAAATTTTGCATTAATATAGGGTTTAGATTTATAGTTTGACAATATAATTAAAATCAACTTGACATTGTAGCAATTTTTCTACGTTCACATATATCATTGTTAGCCATGAGTCACGATCAAGTTTGATTACTTTCTTTTCGTAGATTAGAATAATTTATAA
>V300016263_L3_WHPEAkcfEAAARAA-541_1_paired_trimmed_paired_merged_contig_81805
TGGTGGATGACGTTTCAGTTGGCTAGCCTAGCTCTCTGTCGGTGTAGGAGCTTTCAGTAGAAGTTTCTCAGCTGTTGTGAACTATTGTGTGTTTTTGGGCTTCACTGTTGTTTGGCCCTTTATCTGTTTTTTCTTTTGGTTTGGGCCCTTTTTTGGTTATGTATTGTTGTCAGTTAGGCCTTTGGTTTACTTGTAATTTTGGGCTTCTTGTTGAATAAAGTTAAGGGGGTTTGTTTGTAGCTTTGCTGCAGTCAAACTTTTACCAAAAAAACAAAACGTAGTGTTGATATGAAATCGATATTTGATATCAATATATCAATG
>V300016263_L3_WHPEAkcfEAAARAA-541_1_paired_trimmed_paired_merged_contig_81806
ACAGAACTTATGGGCGAAGGTCCTGTAGAGGAAATTGTTTCGCCTGATTCTACTGACGATGATGCAGTTACTGCAGTTGGAGCGTAAGTACTCAGATGTCCTCGAAACTGTAGAGAAGTTTTTCTCTGTTTTCCCTGGCGGGGTTTGATATAGGGGAGCGGCTACTGCATCCTCCTGAGCAGCTGGTAGATTCACTAGCTCTCCTTGTAAATTAACATCATTTGTTAATCACCATGTATGGCATGGATGCAGTGAAATTTTGTGGGTTCAAAAGGGGGCAAATTTGGGAAAGATGCAGGAGGAGGGTCGTTATTTAGATTTCTAGGTTAACCGTAGCAGCTTGTAATTACTC
>V300016263_L3_WHPEAkcfEAAARAA-541_1_paired_trimmed_paired_merged_contig_81807
TTCATGTAAGTTTATATTGCTTGTCGTTTGACAATTCAGCATGGGAAAAAAATGCAAGAGAAAAATATTGTTAATATCCGATGAAGTGAATAACATTGAGTATAACATGAATATGCATGTGCATAGTATGGAAAAAACCTGTACAAACCCAAATCAACTATGTTACAAAACAACTACATATGCAAACAACGCAAACGACTAAATTAGACGCAA
>V300016263_L3_WHPEAkcfEAAARAA-541_1_paired_trimmed_paired_merged_contig_81808
ATTTTCAAGGAAACGATTTCAAAGCCCTGGTGTATGAGTTCATGGTGAATGGAAGCCTAGATGAGTGGCTGCACATATCAGCTCAAGGAGTAGATAGGCTAGCCAATCTGCCGAAGAATCTGAATCTCACTCAAAGAGTTAACATTGCCATCGATGTAGCATGTGCTCTGGATTATTTGCACAACCACTCCCACATGCCAATAGTTCATTGTG
>V300016263_L3_WHPEAkcfEAAARAA-541_1_paired_trimmed_paired_merged_contig_81809
ACGTGGCGCAATCTTGTTCGTTTGTGTCGGGTATAAGTACCTCACGTCCGAGCTGCCGTCACAGGTTTCATAGGGTTACATTAAAAGCCCCTCTATCTATCAAAACCAACAGACGGACGTGCTTTTGCCGTGGGAGGCATAGAGGCGTAGGCCTGTGTGTTTGGGCGTTGATTCAGTTACTGGCGGTCTCTAATTCGCTTGGTGCAGGTCGGGAACCGCTTTACCCTGCTTTGCCGTGTCTGGGCCTATGAGCTAGGTGGCTCGATGTAATCGGCCACGGGGCAAAACGGGTCCCGCCTTGCATCAACTGAATCCGAGACCGCGGTGAAGGCGGTTTCGTGGATCTTGCACTTTCATCAGATCTCGTCACAGGTTGGCCACTTCCACTGAATACTTGTTGCTTTTAATTAATTCATCCTCTTATCGCTAATGGCAGTGAATTTCTATACAGAGTAGATTATCCTATCGTTTGAAAAAAATGTAATATCGGAGTTTGTTTGTTGAAACCAAAAAGTTAATAAATATATGTACGGAATATTGATAGATCTTTGCCCATTTAATTCTATCGGTATACAAACAACGGTAATTTCTATTGCTTGCGTTGTTGTCTGATCTACAATAGTTTTTTTTTCCCTTGTTAATTTGGATTCCAGATATATATTGTTTTCTTTG
>V300016263_L3_WHPEAkcfEAAARAA-541_1_paired_trimmed_paired_merged_contig_81810
AACTACACACCCACAATTTGGACAATAACATTTAAATATACGAAAACACAGTATTAAACTTAATGCATACTAAGCCTTATTTTATTACTATTTTCGTTTTCTTTTTCAATTTGAAACATGTAAGGGGCGTTTACATGGGAGAAATGAGAAATGAAGCATGGAGGAAGAAGTGTGCGAGGGTTGTGGAAGAAATGCATAGGGAATGGTACACAAAACAAAAGCTAAAATAAAACCAAAACAAAATTGTTATCAATTAGGCTTAAACTAGTTAGACTAGAAATTATTTACCAAATATTTTTCAACAATATATATACAGGCCCTTTATCCAAAAGGATTGGGTAAAAATGGGGACTAGTTGT
>V300016263_L3_WHPEAkcfEAAARAA-541_1_paired_trimmed_paired_merged_contig_81811
CTGAACCTGTCATGCAAATGGGGTATTTCAATTCTCTTTTGTGTTTTCAGCTAAACTCACTGATCAGATCATTGTTTTTCTGGAACAACTTCAACTACAAAAGTACTGGCAATTAGAGTTAAAAATAAATAAATATATCTTATCCCTTCATCCTATATTTATCTTTTGAAGAATTAAAGACCATTTCATCCTCATCTTGACTAAGCTCAAACCACCTTTTTACCTGTTTCGACCCATGCAAAAAGGGTACAACAGTATCCTTATGCGAAAATGCTTGTTTCCGAGCTTAAGCAGCGCAACGAGTTATTTTTTCATCCATATAGTTTTCATTTCAATCATCCTTTCGCCTTAGTTCTAAAAAAATTGTTGGTTAATTTACTAGTATGAAAAAGTAATGGAAGAAATATTTGATGTGAAACTGAAAATAGTTGTTTGTTTGAACTTTGAACAGGTACCATCAGTATCATCCTGCCGA
>V300016263_L3_WHPEAkcfEAAARAA-541_1_paired_trimmed_paired_merged_contig_81812
TAATTTGAATATCCCAATTTGTGGATAAGATTTTGACATTGACATGATAAATATCTTCCAAAATAATACGGCCCTGCATACATAATGCTTTGACAAAAACTGACTGAACGTATGTGCCTCTCCTGCAGCCACACATTTTCACATCATACAATTCAGTGACGCCCGTATAACAATTAATGCATTGACAATGAATAATAATGGTGCCTGCAGGTAAAAATGGCAAGGCACCG
>V300016263_L3_WHPEAkcfEAAARAA-541_1_paired_trimmed_paired_merged_contig_81813
ACAAATACAATATATATGTGAAAATCTTTTGGCGACCACATTTTCACATGACAAACAAATTGCAAATAAAATGTATGAAACTAAACACTTCTCAAAATACCACGAATCCTTCCGGGGTAACATTTCAACTATTTTAATTTCAAAATGCATAATTGCTTCCTTATGCTAGTTTCTCAATGTTCAATTCAAAAGCGCAACTTCCCACGGTTTTCCGAACAATCCAAAATTCTAAATAACCCAATGGCGGGCGAACATAGAAGAATCCATTACTCTTTGATGGCAGAGCAGTGAGGTGTCCTTGTAGCCACCACTTGCAAGGTCTCCATTCTACCATCCTCCCAACACTCCATATATCCAATTTGCTCATGGGTGAATTGA
>V300016263_L3_WHPEAkcfEAAARAA-541_1_paired_trimmed_paired_merged_contig_81814
TTTAATTTGTGTGCTTAATATATTTTGCATCAAATTTTTGGCGCCGTTGCCGGGGATTAGCAACTTTGCTAAATCCCTTGGATTGTTTTTGTTTCATTTATTTCACTTTGTTTCTGATTTTGTTTTAGTTTCTGACCTATTTTTGTTTCTTGTTTTTTTTTAGGTACTAGTGCATGACGCGGAGTTCTCAAACTGTGCATGCACATATCTTAGACTTTAACGACGATTTTGAACGTGATTTGAGAAGAAAGAGGAGGCATCCCGAACGTAGTGAACCTAGTTCAAGTTCAGAGGCCGAATCTGAGTTTGAAGAAGTGGAAGAAGAAGTTATGGCAGCGGACAATCGGACCATTAAAGAGCTTTCGGCCTCAGGGTTGGCCAATGCCGCACCATTATGCATTCAATACCCCGCGGCTGCCCAAGGCAAGACCGATGAATTCGAGTTGAAGTCAAGCTTGTTGCACCACATTCCTAAATACCATGGGCTTTCCATGGAAGATCCAAACAAGCATCTTAAAGAGTTTGAAGTAGTTTGTTCAAGCATGACTCCCGTCAATGTTGACGGAAGTATTTTGAAGATGAAAGCTTTTCCGTTCTCTTTAATGGATAAAGCTAAGGATTGGTTATACGAGTTGGCTCCTGGCACTGTCACTTCATGGGAGAGTATGAAAAGAGCGTTTTTGGAGAAGTTTTTCCCAA
>V300016263_L3_WHPEAkcfEAAARAA-541_1_paired_trimmed_paired_merged_contig_81815
TTATTTTGGACCTATTAAACATCATTAAAAGGTGTGAAGGTAACTGCTTTGAAATCCAATAGTGTGAAAGCTGAGGCATAGAGGCATTGCATTTTTTTTTTTTTTTTTTTTTTGTCAGACAAGGCGAGGGGTAAGCCTCTCAGACATGAAATCTTATAGGAAGTATATAAATAATGCAATACTAATAAGTTGAAGTACTAGTGAGTTATTGAAGTATAATAATCAATCCCAAAATGACCACATATAAGCAATAGTAGTCATTCAAGCATAAAACCAATCCCAAAAATTAAAAACTCAATTGGTCATAAAATATTCAAACCCCAAAAGATAAACTCAGTTCACCCCAATACTCATGGTGAATAGAACTCATACCAACATCACTATCATATTGGTCCAACCGATTAATGTGAAAAACGACGTATAGCAATGGCTTGCACTAGAGGAGGGTTTGCAAGATCACTATTACTTCCATCGTTCACAACATTTACCATCATTTGTCAAAACTGACGGCAGTTGGGCTGAACATGTTTACCCGTTAATCTTAATTTGATTAGGTCATATAATTAAACAGAAATGTTTGAAAACATGGCCTATTAAGCAACTCAAAAGAAAAATAACAGCGTCAAATGTCACTTATTGGACCAGTGGGCCAAGCAGGGTCAGACTGGTGATATCATAAAGATATAACAACATGATTATATTCTCTATATACCCATTCTTAGCCAGATGAAAGAAATATCCTATAAGGCAGTTTTAAAAGGAAATACATTTCAGAAAATGGGCTACTTTGATCAGTTTACCCAAAATTATGTAGAAAGTTCAATGGGGACACAGCTTAAGTACACATTTAATATACATAATACAGATTCAATTTTATAATGGCTTGAGTTTTAACCTTATCAAACTTACACGACTTCTACAAGATACTTACCGCATAAGTTAAACTTCATACAAACCATAAATGCTAATATCTCAAGGAAAGATAACCCTAGTTGCTTGCAGATCACAAACAAAAGCTTAACATGAGCATAACACAGATGTGCTAAAAACAATTACCCTCAATTCATTAT
>V300016263_L3_WHPEAkcfEAAARAA-541_1_paired_trimmed_paired_merged_contig_81816
ATAAGGTCTTTGTTGACACCCACAACACCACCAAGTTCCTCATCTGTCGGGTATTGACCAGCAAGGGGATCCCCTTGAGGCCCAAAGCAGATCTAACCGTTTACCTCTTCGCTCTATTCAACGAGGACAAGAAATTCGGTCCCACATCAGAAAGAAACTACGGGCTCTTCTTCTCCAACGAGCGGAAGGTGTACACCAGACCGTTTACCGTCGAATGACTAAAGAACTACCACGACCGCTGGTCACCGATATCCGGAAACCAGCATGTGACTGCTCCGATCAACGGGGGAAGGGACGTGTCGAAGAGCTTGACCGGGAACATGTGGTGCGTGGCGAATGGGGAGGTCAGGAAGGAGAAGCTGTAGGCAGGACTAGACTACGCTTGCAGATGAGAGAATGGAGGCTGGTGCGGTTTGCAGAGGTGAAAATGGAAGGTCTTGCGGGTTGCAGAGAAAGATGGGAGTGAGGCGTGGGGGGTGGGGTAAGGACCGGTAGGTAAAAAAAAAAATGTTATTCTTTTGTATTTTTAATTTTTTTTTTAAATTTTAATTTGTAAATATTTTTTATTTCTACGTGAACCCATATTGACACGTGGTGCTCAG
>V300016263_L3_WHPEAkcfEAAARAA-541_1_paired_trimmed_paired_merged_contig_81817
GTGTTTGATGTTTGAATGTTGTGTGTGATTTGGGATCTTCATTGCTTTTCTCTTCCACTCTCTCTCCTTCATTGAAGCACCTCCTTACCCAGGTGTCCTTATCTTCTCTCCGTAATTATTTATTTATTTAATTATTTGAAAGTTTCAGCTTCTATGTGAAATTCTTGAGCTTTCGATTTCCTGCAGATTTCAGTTTTGTACAATTTTAGGGTTTTTGGATAATTTCATGATTTAGCGATTTAGGGTTTAGTTGTTCTGTAAAAGGCGTTGAATATATATAAAGTAGTGGAATTTATTTCTTGTTGTTCTTGAAAACTCACATTTCAATTTGTAGCTTAAATCCTTTAACGCTGTATACTGTTTTCTGTTTTCGTAACTGGAAAAGTGAAAGAGTGGTTATTTTTTAATCTCATTGGAATCTAGATTCGTCTTAGTGAAATTCAAACACCCGAAAATTGCGAATGTGTGATTACAGAACATCGAAATTAAGTAAATCAAGCATACACCATATGGTAATTTTGCTCATTGTAGATGGTTATATATGTGTCATCCTCTCTAGTATCACAGTCGAGAAAGTTTTCGTGAATTATATGCATTATACTTGTGTTGAATCTTTCAGCACCATTATAGGCGCAATCACTAACGTTGTGATGTCATTTATGGCAGGGATTTGAGTAACAGGTGTTAG
>V300016263_L3_WHPEAkcfEAAARAA-541_1_paired_trimmed_paired_merged_contig_81818
CCCAAGCAGGAAGGAATAGAACCAGAGAGAAGATTACCATCCAAACGTAACTCGGCTAGGTTGTTTAGTTGACAGAGTTGATGTGGGATATGTCCTCGCAGTACGTTATTCTTCAAATACAAAGCTTGGAGATTTTGTAACCTTTGTATTGAAGTTGGAATTACTCCACTCAACTGATTGTTTCCTAGGTCTAATGCAATCAAGTTGCTCAAGTTGCCAATATCAACGGGAATGTTACCCCTAATGTTGGAAATGCTTAAATCAATAGTTAGGGGTGATGTAGAGAGGTTCCCACGAGAAGGTGGAATCGTGGTGTTTAGTGGATTATCTGCCAAGTATAACTCTGTCAAATTTCTAAGATTAAACAAGCAAGAGAGA
>V300016263_L3_WHPEAkcfEAAARAA-541_1_paired_trimmed_paired_merged_contig_81819
AGGATGGTGACGGTTTAAGACCAGGCATGAAGTCTCCTCATGGAGGCAACGATGGTAAAGCTCATGAGAAGTTGTCATCAAGCTCAACTAAAATATTGCAGCCTCAACCTGCTTTAGAGAGCAGTGAGAATAAACTGAGTTCAAGCAAAACTAATGCGCCAGAGCAGGCTAGTGAGTCTGCTGTAGTAGAAGAGGTTTCTAGAGAAATAAGTTCACGGCAACAGCCACCCGATCATGTTCTTCCATCCCCATCTATTCAAAAATCTTCATCTATATCCAATGGATCTGGGCATGTTAGGAATCGTACTGGTTGGGGACGTATGGCTGCAAGGAAGAACCTTTCCATGGAATCCATTGATTACAGCCTTGAGGAAGAGGCTGAAATCCAGAATCTCGAGAGGACTAAATCTGAGTTAGAAAACAGAATTGCAGAAGAGGTTGAAGGGAATGCTGCTCTACAAGCAAGTCTGGAGAGAGAGAAGACGGCCTTGCGTGAGCGTCGCCTAGCTCTCAAGCAAGATGTGGTGAGACTACAGGAACAGTTACAGAAGGAGAAGGATTTAACAGCAGCTCTCGAAGCAGGATTAAAAATGTCGGGGGGACGTGTGCCCAATTTAGCCACAGTTGATGAAAAAACAAGGCCAGATCATCAACCTTCTTCTTCAAGTTGGAAACATTCTCTTCTGCCTGAGCTATTTCAATAAGATCTGCC
>V300016263_L3_WHPEAkcfEAAARAA-541_1_paired_trimmed_paired_merged_contig_81820
TCAGAGATGATATCCATAAAACCAGATGGTATGGACACCGGACATTGCATTCCAATACAGTGAAAAGCTTTCAATTCAAATTTGGCTGTCGTCATATGATATAGCTACATTATCAGTCTCCTTCGATCTTAAGAATTATCTACTTGCTTTATCTGAGATTAAAACTGGACATTCATTTACTGTGTAGGGCATCTGAAATCTTGGGATAGCTCCATTGAGCTTGTTAATGGCCTTAAACATGATATTCGAGATGGGCAACTGAGCTTTCGAGGAAAAAGGGTGCTTGAGTTGGG
>V300016263_L3_WHPEAkcfEAAARAA-541_1_paired_trimmed_paired_merged_contig_81821
TTTACTGAATGTAGAAGTTAAAAACAAAGCGAACCCCAAATCCTCTTGCCTCACCAGAAATGTCTGTCTTTCTCTCTCTACAAATAAACATCTCCTCCTAGTAAGGGTAAATCTAGCCCACCACCACTCACTAACTCTCTCACCTCCTTCTCTTTCACTTCTCTCTCTCTTGGAAATAGGATTTAGAAAGAGAAGGACTTTGAAGGAGGGAAGGAAGAAGGGGAAATAATAAA
>V300016263_L3_WHPEAkcfEAAARAA-541_1_paired_trimmed_paired_merged_contig_81822
ATTTGCAAACCCTCAAAAAGTACTGGCAATCTCAAGCATACGACAACACATAACCCAACATTCCAACAATCTTGTTTCAATTTGCATATACGTCACCATGGAGGCTTCATCATGAAGGCACTCCCTAATCTATTGACAGTCTTATAGCCAAACCCTATAAAAGTTATTAACCAGGGCGTACATGAGCCCCGTTTAGGACCAAATTTGTCAGTCATATGGGCCAAAATTGCAAGTTCAAAGCATACAGACTGATATACATTTAGCGTTAACTAATGATCCCAAACTAAAGCTCTAATGAGCAGATGAAAGCAACTATCAATATACACAGTCAATCCAAACAGAACTGATGTTACGTTCACAATCGCAAATTTGTAGCAAAGATTTCTTATATTCATACTCTGAGGTCCCAAAG
>V300016263_L3_WHPEAkcfEAAARAA-541_1_paired_trimmed_paired_merged_contig_81823
ATTTGCAAACCCTCAAAAAGTACTGACAATCTCAAGCATACGACAACACATAACCCAATATTCCAACAATCTTGTTTCAATTTGCATATACCTCACCATGGAGGCTTCATCATGAAGGCACTCCCTAATCTATTGACAGTCTTATAGCCAAACCCTATAAAAGTTATTAACCAGGGCATACATGAGCTCCGTTTAGGACCAAATCTGTCAGTCATATGGGCCAAAATTGCAAGTTCAAAGCATACAGACTGATATACATTTAGCGTTAACTCATGATCCCAAATTAAAGCTCTAATGAGCAGATGAAAGTAACTATCAATATACACAGTGAATCCAAACAGAACTGATGTTACGGAACTATAATGATGGACAGATAGTATCATGTTCAAATCTTCAGTTAGACTTGACCCTAAATTGGGGGTAACACTAGGTAAAAGAAATGACAACGAATTTCGAGTTCACAATCGCAAATTTGTAGCAAAGATTTCTCATATTCATACTCTGAGGTCCCAAAG
>V300016263_L3_WHPEAkcfEAAARAA-541_1_paired_trimmed_paired_merged_contig_81824
ATAATCACTTTCTTCAACAACAACAACAACAACAAAGCCTTTTCCCACTAAGTGGGGTCGGCTATATGAATCCTAGAACGCCATTGCGCTCGGTTCTGTGTCATGTCTTCCGTTAGATCCAAGTACTCTAAGTCTTTTCTTAGAATCTCTTCCAAAGTCTTCCTAAGTCTTCCTCTACCCCTTCGGCCCTAGACCTCTGTCCCGTAGTTGCATCTTCTAACCGGAGTGTCAGTAGGCCTTCGTTGCACAAGTCCAAACCACCGTAATCGATTTTCTCTCATCTTTCCTTC
>V300016263_L3_WHPEAkcfEAAARAA-541_1_paired_trimmed_paired_merged_contig_81825
CTTGAGGCTTTTTCATTATGATTACCGTTCTCAAACATTCATAATTCCTGTTTCGGATATCATCACTATTAGGATACCATCTCGGTTAGCTCCATATTTTATAGTGGCTTGATAGGTTCACGTTCAAATGGGTGGTGTGAATGTGAGTTGAGTGAACTTGACGCTTAACCAGCTGTTGTTGTGAGGCATTACATGTATAAGCTAGAAGTTTTACAAGTTACGCACTCATTCACTATCTAAAGCCCAAAAACTGAT
>V300016263_L3_WHPEAkcfEAAARAA-541_1_paired_trimmed_paired_merged_contig_81826
GGCATTACAAGTTAGTTTACACTAACTTTACATAATATATCGATTTTGGTTTCCCTAATATCGACATATTTGATTCCGTTCCCGTTCACACCTGTCCGATTTCACGTCGGTCATGAGGCTTCAAAATGTTGAACTTACACATAGGGCAGATAGCATTGATATGTAACCATTTGTCTATGCAAGTGCAGTGAAAGTGNNNNNNNNNCGTAAACAGAAAGGCAGACGCAGCATTCAGCATCAGCCTGGGAAATAGGATGATCAGTTGGTGCATTGGTGTCACATTCGACCATGAATCCTTCAAAAGCTTGGACCTCACCATTAACTTTCTCTGAGTCACCTACCCTTCTGAATTTGAACTTT
>V300016263_L3_WHPEAkcfEAAARAA-541_1_paired_trimmed_paired_merged_contig_81827
ATAGCAACCATTTTTGGTAGATCTTGGGAAACTAGATGCGGAAACACCGACCCTATTGACTGTCCAGCTTTTCTATCAGCCGTCATCAAGGTAATGCCAAAGTGAGGATGGTTTGCCAAAAGCCGAACAATCTTCCAGAACCAGTGTAACCTCAGTTCATTACAAGGCAGTTTAAAAAGTATCTCAGTATCTTACCCAATTCAATTCTCATACATAGTTAACAATATATTAAAAAACAAGAAGGAAGGAATGATTTAAAAAGGGCCAATTAGAAGCAATAAACATATTTTGACATTTGGTT
>V300016263_L3_WHPEAkcfEAAARAA-541_1_paired_trimmed_paired_merged_contig_81828
TTGTTCCCTCTTTCAAGTTTTGTTTTCATTCATTCCTCTCCCCGCATACTTTCCTCATATCCAAACACAAAAAGTTAAAGCTACAAACAGTGGCGGAGCCAGAATTTTGTAAAAATGGGGTCATGAGAAATAAGCTTTTCACAAGGAAAAAAAAACTTAATGAATTAACCTACTTATAAGTATAAATACATGTCTCACTTAATACTACTATCTAATGCTATTACTCTTCACTTGTAAGTGAGAGTTCTTAGGTTCGAGTCTCGTGAATGATGAGTTCACAACCAATTCATTCCCCCACCCTTCAATATAAATATATCGTTGTATTAAAAAAGTTACCAAATATATGTGATCAGTTGCCATGAGTCTTACAAATGCTCAATTATTAGATCAATTCAATTCATTGAAAAGAAAACTAAAACTCCATCATTGATAGTAGGTATGATAATGTAAATTGTGATCAAATTCAAGACTTAATAAGAAGTTAGTTGCTGAAACAATTAATGTGAGATGTAATTAAATGAATTCTGTAATGTTCTAATTGGCAAGCGAAAGATGAATTAGGAAGTAAAATTTGTATCTCCAGTCCCATTGATGAAGCCAAATTCCAATTGGATGGTATGCAAAATACCTAGCACCGCTCCAACTACACCATCAAATTTGGTCTTCTTTGAACTAATTATGAGGTCAAGACAACAAAATACAAGAAGGAGCACTGGGTTATTGGGGTCGTGAGCATACAGTGCCCCTAGTGTAGCTCTGCTACTGGCTACAAACCAAGAACTAAGAACGAAGTCCTTATCAAACAGACCCGTTGTTCCCTCTTTCAAGAATTTGT
>V300016263_L3_WHPEAkcfEAAARAA-541_1_paired_trimmed_paired_merged_contig_81829
AAAGGAAAACAATGTCGCCTGACGCGTGATTTGAAATGAGGAGATCACACGTGCCGCCCTGATTTGAACCCAAAACCAAAACCCCCCTCTCCTTCTCTCTCTCTCTCCTCCCAATCAGAGCAAGCAGCCATGGAAACGATACTTCGAGACTGTGTCCAGCACAGTCTCCGTGATTTCATGCACCGGAACGCCATTTTCGTATGCGAACGCCTCTGCGCCGAGTTCCCTTCCGAGACGAATTTACAGTTGTTAGCTGGCTGTTACTTGCAAAGCAACCAAGCTTATGCTGCATATCATATTTTAAAGGGAACACAAGTGGCTCAATCCCGCTACTTGTTTGCACTATCATGCTTTCAGATGGATCTTCTAAGTGAAGCAGAAGCAGCGTTATG
>V300016263_L3_WHPEAkcfEAAARAA-541_1_paired_trimmed_paired_merged_contig_81830
ATCTATGTTGAAACACAAAACAACCAAAACCAAGCCCAATCTTGTATCCTCCATTGTCCAAAGAAGTATATTTTCTCTTTCTCCATATTGTACTCGTTGGAAAACATTTGAATCAAGCAAAGCATGGAAATGGAAGGGGGGCAGAAGACGAACACAAGAGAATGGACAAAGCCTGCAGTTTTTATTTGGTTTGCCGTAACCTTAAAGAAAAATAAATGGAAGAAACAAGTTAATTTTACAGGCGGTACAGACAGAGATCAATACAGGCTGTCCAAAGTCCAACATATATGTCTGGGCGGGCTGTTCCTTTCTCGAATGCAGGTCGTTGTTTAATAACACCATGAATGTTCCACGAGAGGACCACCTGCAATTTGCAGACAGAGCTAGCTTTTATTTTTCTTCTAATATCTTGTAAGACAACACCCTACCACTTTTCCTTTGTTTCTTCTTATCTTTCTTAATTCATCACTCTGAGTGCAAGCAAACGAAACGAAGGCTCCATAATTTGCATGTATATATGCGTGCACCCGTTGCAATTGGATACTTGGATGGTGGGTTCCAACTATTGCACCCATAAATTTTTGCATCTCAACGTCTCAACTTGCTTCTGCTTGTTTGGCGCAATAT
>V300016263_L3_WHPEAkcfEAAARAA-541_1_paired_trimmed_paired_merged_contig_81831
CAGGGTATGTTTGGATATTGTTTTATGGTTAGTTTGATCGGATTAAGAAAGAAAATGAGTAAATAGACCTTTAATTTAATATCAATTGTTGCCCATCTAGAGCTTAGGTGGGTCAACATATTGCCTTAGAACCATTCAATAATTTGACTAACTGGAAAAAGATGCTTGGGAAAAGGGAGGTCCATTTTCCTTCGGAAGGACAGTTTACAACCGTTCAAACTTTGGACCTTTTTTTTTTCGTCCAAA
>V300016263_L3_WHPEAkcfEAAARAA-541_1_paired_trimmed_paired_merged_contig_81832
GAGAGCTCGTTTAGGAATTTCTTTTGAATGACTGAAAGTGCCTTTAGGGAAAATGTTTTTGGGTTCTAAAGGCATTTGAATTGCTTTTACTAAGGATTGGTATTAAAAACATTTTCTCGAAAGAAGTTTCAGTCTTTTAAAAGCACTTCCCTGACGAGCCCTGAATTTGTCTGAAAAATATTGTCTTGGTAGATCCTGGATGATTCTAGCATTATATGTCATTCCACCTTGTTGGATGCTGCTTAATTGAAGTGTGGGATTACTCTATATTGAATACAGTATAACGGAACATTGTTTGAAAAATTTCGTTTGTCGCTTTTGTTTAAATTTCTTAGGAGTTGCAAGGTTGCTATATATAAGAATAGCCGTATGAAATTTCAGTTTTTGCCTTTCTCAATCAATTGTATGATGTAATCCAGTTTTTTCCCTTGTTCCTTATCATTAGTTTTTATTACCAGGATAAAATAAGTACTGATTTGAATTTGGTTTTCCCACTCTCTAATCTTCTTTTTCTCCTCTCACTCTCTTCCTTTATGATTCCCTCTAGTCTTCTTCCCTATCACTTTGTTGGTCTCTGAAGTTTA
>V300016263_L3_WHPEAkcfEAAARAA-541_1_paired_trimmed_paired_merged_contig_81833
GAGAGCTCGTTTAGGAATTTCTTTTAAATGGCTGAAAGTGCTTTTAGAGAAAATGTTTTTGGGTTTTAAAAGCACTTGAATAGCTGTTACTAAGGATTGGTATTAAAAACATTTTCTCTAAAAGAAGTTTCAGTCATTTAAAAGCACTTCCCTGACGAGCCCTGAATTTGTCTGAAAAATATTGTCTTGGCAGATCCTGGATGATTCTAGCATTATATGTTATTCCACCTTGTTGGATGCTGCTTAATTGAAGTGTGGTCTTTCTCAATCAATTGTATGATGTAATCCAGTTTTTTCCCTTGTTCCTTATCATTAGCTTTTATAATCGGGATAAAATAAGTTACTGATTTGAATTTGGTTTTCCCACTCTCTAATCTTCTTTTTCTCCTCTCACTCTCTTCCTTTATGATTCCCTCTAGTCTTCTTCCCTTTCACTTTGTTGGTCTCTGAAGTTTA
>V300016263_L3_WHPEAkcfEAAARAA-541_1_paired_trimmed_paired_merged_contig_81834
TGGTCAAGAATTCGTTACAAAAATTTAATTGTCATAACCACTGTGGGCCATCCCCCCTATTCTAGCCGTTACACCATCGCCTTACCGTTTGCTGATGTGTCAACCAAATCTTCAACCCTCCAACCTTTTTAAAAGAAAAAAGAAGACAACCAATGTGACCGTTAACTTGAATCTCAGCCAAAACAAAACGCCTCTGCTACCCCTGTTTTTCTTTCGTGCACCCAATCGAAGTACAATGGCTTTCGATTACGCATTCACCGGAGGCGAAATGGAAATCGATGACGGCCTCGGGTACCCAAAAGCCTATGCGAAGCTCTGCCGCGACCGCAGCGTTGGACCTTACAGCCATGGCCCTCCTTTCACTTTCATGCCTTACTGTCTGCAGCAAGAGGAAGTATGAGAAGTGA
>V300016263_L3_WHPEAkcfEAAARAA-541_1_paired_trimmed_paired_merged_contig_81835
GATCTTCTTCCATCAATGAATTCAACTGCACATATTTAAAATACACAATTAATATAATCCATGGCTTTTTCTACAAGACGAAAGTATAGATTATACTAATCTACGAAAAAAGAAAGTAATCGGACTTGGGCGCAAGAAAATGCCGTGCAAAATGGTTTGGTCATAACTCATGATTAACAATGACATATGTAAACGTAGAAAAGTTGCTACAATGTCAAGTTGATTTTAA
>V300016263_L3_WHPEAkcfEAAARAA-541_1_paired_trimmed_paired_merged_contig_81836
TTGATACGTCAATCTTCGGTTTTGGACTTCGTCTCCATTGTACCAATTGAAAGGGCCAACACCGTCGATTCACCTCCAATTCCCCAAACCGTTAAAATCTTGGTTTTAAAGTCGGTCGGTGCCGTGCCAAAGCCCCGAATAAAAATAAAATTTTAATGCCATAAAAAATTCAAATTTTAAAAAAATCCGAATTTTCTTTTATCGTGGATTCATGTGGAGCAGTGAAAAAAAGAGCCAAAAAAGCTGCTTCCTCTCCACTCGCCTTTGCATTTTCTCTTCTCATTTTCTCACAATCCAAACACATACTGTCAGATTCACATTCAACATTTTGATTGTTTTTCACAAGGCCCCCCCCCAAACCAAACTATTAGGGTTTTTCCTGAAAGGAATCTGTCTTCCTCCTCACGTTCTCTCAAGTTTCCTCGTCAAAGGTTAGAGCTTTTGCCTTGAACTTTTGGGCTGAGCTCTGAGTTTCTGACCACATTTTTAGGGTATTTGTGATTGATCGGAGGATTTGAGTCGAATTCCGAAGTGGGTTCCACTTTTTCTTCGAGGT
>V300016263_L3_WHPEAkcfEAAARAA-541_1_paired_trimmed_paired_merged_contig_81837
ATTTTGGAGTGCTAATAACAATTCTGTAAGTCGCAAAGGTGAAATTTGGAGGGAACATTAGTTTTGAAAGAAAGATTAAGAATCCATTAAACAATGACATTAGAGTGTGAAGTTGATTGACTAAAAAGTTTTAACTACAAAGCTTGTTGGCAGAATAAGATTGAATGCTTGACAGATTGCCTGCTCTGTTTTAGACAATCCACCTACTTAAAAGCACATATTTGGTCTAGGTGCTCATGCCTTCAAATCATCGTAGTTCTCTTAATTAATCACCCGATTTGATCGATTACCATCCTAATGTGTAGAAAACCTTTCCGTAATGGGTTAATTCGTACTTGATTTCGAAATGTCTTAATCCAAAGAGCATGACATGGACCATTTGTTTAATTAGGCACATTAATTCAGCCTAGTAGATTAACAAAACGGCATTGCTAAGCGCACGTAACAGCGCTCGATGATTTTCCTTTTCCGGCAGAATGTTCATTAATGGCAAGATCGTTCTTCTTACTAATTTTTATACATTCTTAATGTTATGCAGGAAGTAGAATGGGGAAATG
>V300016263_L3_WHPEAkcfEAAARAA-541_1_paired_trimmed_paired_merged_contig_81838
TAAATTGAGGCCGTAGAGTTGAAATTTGGAGGGAACATTAGTTTTGAAGGAAAGATTAAGAATCCATTAAACAATGACATGATTGTGTGAAGTTGATTGACTAAAATGTTTGAACTACAAACCTTGTTGGCAAAATAAGATTAAATGCTTGACAGAGCGCCTGCTCTGTTTTAGACAATCCACCTACTTAAAAGCACATATTTGGTCTAGGAGCTCATGCCTTCACATCATCTTAGATCTCTTAAATAATCATGTGATTTGATCGATTACCGTCACAGATGTGTAGAAAACCTTTCCGTAATGGGTTAATTCGTACTTGATTTCGAAATATCTTAATCCAAAGAGCATGACATGGACCATTTGTTTAATTAGGCACATTAATTCAGCCTAGTAGATTAACAAAACGGCATTGCTAAGCGCATGTAACAGCGCTCGATGATTTTCCTTTTCCGGCAGATTGTTCATTTAATGGCGAGATTGTTCTTCTTACTAATTT
>V300016263_L3_WHPEAkcfEAAARAA-541_1_paired_trimmed_paired_merged_contig_81839
GCAAATACCACGTCCACTAGATAAATTTTCCCTCGCATCTTCGGAACAATTTGGAGTAACAGTCAACACAAGCTTTACAAAGACGTTACTAAAGCTACATGCTTTATAACGAGATGAAGATCAACGCTCACTCTCTTCTACGATAGCAAACAGATTACTATTGTTGTAGTTCTTCATCACAAAGTGGAGGCTGCCACCAAATTATCTTGCACAAAATACTTCTCCTTGAACAATAAATTTTTTGATACAGTTTAGTTTCTAAACGTTCTACATCTACGTTTAATTCTACCTTAT
>V300016263_L3_WHPEAkcfEAAARAA-541_1_paired_trimmed_paired_merged_contig_81840
AGGGATGCTAATCAACACAAATTAAACTTAAAAACTGAAAACTAGATTCAAACAACTCAAAACAAGCTAAATTGACTCAAATAACACAAAACTAAGTTAAATTGACTCAAAACAAGAACTAGAAAGAAGTTTGAACGAAAATTAAACTAAAAAGACACAATATACTAAATGGGGGTTGTTTTGACGAATTTTAACTAAAACTAAGTAATTGCAGAAACAAACTAAAGTTGATACGAATTTGGATGAATTAAAGGGTGAAAGGCTAGCTAGAGGATTCTTCTCCACACATGACACATGTGCATACAAATCGATTTCCAATTATTATTCCAATAAACCATGAATGACAATGCCCCAAGTTAACCGTGAACTGCACTAATTAACTCTCAGATTTTCCTAATTTCATTGAATTGGACTCAGCGAAGCAATCAAATTATTCTTATCAAGTTCCCTATATGAATTGCATGATAGAGATACATATGAAAGATCATTAAGTTCTATGAAAATTATAAGCATTGACAAGACATTCGTAACTATGAACTGCATGATACTCCTGCCATGGATTTACTTAACACAATCATGACTAGTGACTTTTACTACTTATAAATATAAGTTCATAATGATTTGGTGAAATTCCCTTATATTTTAGCATCAAATTCATGCATGCAAACTAAGTATGCATCCTTAATCAACATACAAGAATAAGTTATCAATCCAACAGATAATTAAATCGCATTCATATTTTACGAAACAATAATTGGATGAAATCAATTCATATCACATATATGTTCATGGCTTTGAATTCACCTCTAGCTAAAACGAGTTTAGTTCCTCATGTTCACACTTAAACAAAGATAACTTAAATTAAACATTGAAAACAAAAGATAGAATACACCTAGGAACGTTCCAGCAATCCAAGCTTGAATGGTAGGGCACGGCTCCAAGGGTCTCCTCTCCTTTCTCCTTGCAAGGCTGCGGCACTTAGAGAGATTTCTGTGTGTGATGGATGTGTGGTGCGAATGGTGGTGAAAGATGGATGATGTATGATTGCTGTGGCACAATGTATTTATAGGGCGAAGGGAAGGCTTGGCATAATTTGTAAAGGAGAAGGATAGCACAATCCTAGGAGAAAAGGGAATAGAATACACGGCAGATTTCTAGGCTTCTAGAAAATGGTGGTGCGGCAGAGATTTAGGACTGAGGATAGCGCTTCTAGAACCTGATATTTAGGTGATTTAATGTGAAAGGGAGTTCCCTTTGCAGCTGGAATTAAGGTAGGAAAAGATTAGGATAAGATAAGATAAGATAAGGTTGGATAAGGTT
>V300016263_L3_WHPEAkcfEAAARAA-541_1_paired_trimmed_paired_merged_contig_81841
TCCTTCTACCACAATTTCTTCCCCACTCCCCTTTTTCTCTCTAAAATCCCTCTTTGCAACATGCAACATGCAATTTGCCATCTCCTCTAACACACTCAAATTATTATTTGTAAAACCCTAATTTCTACCCATTTCTCTCTCTCCGCTGCTCCAGAAAAAAAAATTCCAAATTTCCATTGGCGAAGGGACAAGAAGAATCGGGGTTGCAGAGGAATCGAAGATCGAAGCTGGTGAGGCGTAGATGCATGTCGCAGGAGTGAGCTTGGATCTGAATTGGTTCTTGCACTTCATATT
>V300016263_L3_WHPEAkcfEAAARAA-541_1_paired_trimmed_paired_merged_contig_81842
AAAAAAATAAAAAAATAAAAAATTCGGAATTACCGATTTTTCGGTTTGAGAGTTTTTTTTTTCTCTCTTACTCCAATATTTGAGGCTGGGTTTTCAGTAATCGGTTCGTTTACCAAACCGAACCAACCCTACTTGATACCATTGTAGCCCGACCCATTTATTCATAGGTCAGTGAAATTAAAGAATCCAGGATACATTCCAATCAATCTACTTTTGTATGAAAATCTTCAACCACTCGAGAACCAAAGATGTTTGAATGGTAAGTTGACATGGCATGTTAAAAGATGTATGGAAACAAAGACACACACTGCACTAATATTTTTGATCAGATAAATCACTGCATACGTTCAAA
>V300016263_L3_WHPEAkcfEAAARAA-541_1_paired_trimmed_paired_merged_contig_81843
GAGCAAGAAACTAGATTCTTAGAGGTCAGTGTGATTCTTTTACTTTGTCTATGATATTGGGAATTTGAGTTCGTCTTATGTTGTTGGGTTTTGATTGTCTTATGCTTCGTTTCTGATTGTGATTGGATGCATGTGCCAACATATGGTGAAAATTTCCAATTTTCAAGGTTGAATTCAGTTAGCTGCTGGATTTGTACGGTCACTGAATTTTCTGTTTGTTTGGAGTTTGAAGGTTTAGGGAGTCAATGATGGAATCTAGGATTCGAAGTATATTAAAAATGCATTTATTGGAATTGTTAGATGTGTGATGAATGTGATTAAATGGTTGTAGAGTTTGAAATGGTTTGGTTTGATTGTTTTGGCTAGATTGCGGTCCTGTTTCATCGATCCGTAGGTTCGGTTTCCTAGTGTAACGTGAGAGTTTGGGAAGCTTATGCATCACCCTTTTGTGTGTATTCTCAGCTTTGCCTATTGCAGCCATGTGACGCTCTTATTCGTTGTTACTCATAATTTATGAGGGTTGTTCTATTAAATGTGACCCTCTTAATCAGGTTTTCCGTTTGCGGCCATGTGACCCCCTCTCTAACCATATGTTTGCAAAATGTAGAAATTGTTGGAGTTATTAGTCGTTTAGTTTAGTCAGGTCGAGTTAATATGTATGTTTGCGCTTAGGCGTAGTTTGATTGATGTCTCGGTTGTTATAGTTCATGATCCGATGTGCAGAAGGGTAATTTGATTCGCAACAGATAGATAATAAATAATAATGGGGTAACACACGTGATTGGTCAGGGACTCTTTAGTGTCGAGTTCTCATGCCTTGGGTGAGTACATGTTTCTTGTGAACAATTGATTGGTTTTGTTGGTGATGAAAGCATGATAACTTTTACAGCTAAGAGGTGTAGCTGTGTATTTTAGTTTTATTTGTTCACTTTTGACTCTTGAGAAGTAAATCGTCGAGCTCTACACATTATACAGTGGCGTACTTTCCTCATTCATTTGGCTTGTGTGTGTATACATATTTAAGCCCTCTGCAACAAACTCTGAAGTTATGTTTTTGATGATTCTCTTGTTGCCAAATGTGGTGCAAGACACTTGCAAGATTCTTGTCTTTAAGTTGTGAAGACAAAAGTTCATTAGGGTGACAAGATGACCAGG
>V300016263_L3_WHPEAkcfEAAARAA-541_1_paired_trimmed_paired_merged_contig_81844
ACCCTCAGTCAAATCCAAACCCTATATTCACATACGGTCTTGTTTCTGAGCCTGATGAAATGTACTACAGTTACAAGATTCACGACAGCTCAATCTTTTCGAGGTTGGTGTTAACTTCAGCTGGAATTGTTAAGCGCTACACATGGATTGATAGAACCAAAGGTTGGGTTCAAACCGCCCAACTTGATAACTGTGACAACTATGCATTCTGTGGTGTACATGGTGAATGTAACATTGAAAAGTCCCCGGTT
>V300016263_L3_WHPEAkcfEAAARAA-541_1_paired_trimmed_paired_merged_contig_81845
CTCTCTCTCCCTCTCAAAGCTGAAGAAGCATTCGGAAGAAAATTATATTACTTAAGAAATGTTGTTAGGGAAGCGTCCACGCCCTCCAATGAAGAGAACAGCAAGCATGACTGGGATCACCGTTGATCTGACGGACGTGGAAGGCCAGGAACCGACTGATGATCTCCAAAACCCCTCCGCCGTCAACGATGAGCATGCAGTTGCAGTTGCAGCAACGGTGGTGGGCCCACAAGAACCTTGTCCTGTGATTAACAATAGTCATAATTATAATTATAATATAGAAATGATGAACATGAACAACAGCAGCTTAGGGTACCATGAAGAGCACCGT
>V300016263_L3_WHPEAkcfEAAARAA-541_1_paired_trimmed_paired_merged_contig_81846
CGAGTTCACTTTAAGTTACACTAATTTTTCTTCAAGTTTGAGAATAATCAATAGTGATGGCACTATACGTTCTTTTTCATATGCTATATGGCGAACATATATTATGGTTAACTTTAGTATGATCATTGTTCGCATGCACATAGCCAAATAATTCTTCAAACAATTATGTCAGGGATTTCCAGTCAAATCATTTAGAGTTTAGCGGTAAGATCAACAGTTCAAAACATTTTATGAATCACACAAGTCAAATCGAAATTAACTTTTTGGTAACTTGTGATATTTTTCTAGTCCTTTCCTTCTGATTTCTGCACATGCATAACTATGCATTAAAAACTTGTATTCTTGTGTCTGTGTTAAACCACATCCTTGTAATGCATCTCTTGAGTATTCCATCCTTAGGATGAATCTATCAGTATCCAATTTTTCCTTTTAATTTATTTTAATTACTTTGTAGTTGATTGTAATTACCGTGTCAAAAGCCCTTGTAATTAGCTTGATTGATTCATCCTTAGTAGGCGGTTTATCACTGTGCCATCTGTTTATTATCAATTCAAAATGAAAATTTCAGGTCTTATTCATCGCACTAACTATGTATCTTTCTAGGCACTGAGTTTATCAGGCTACC
>V300016263_L3_WHPEAkcfEAAARAA-541_1_paired_trimmed_paired_merged_contig_81847
TGCAAAACCCACAAGGGGCCGCAACCCAGAATTTCGAAGCAATTTCCCAAATTCCCAACTGCCTTCGACTATTCGTCCTCGCAAATTTTTCGTGTCGCAGGCTCTCAGTCTCTCTCAGTCACAGACCGGCAGTACCGGAGGCTGCACACTGACGCAGTTTTCCAGTCGACTATCAGCACGCTACCAGTCTACCAGTCGTCTCCACTTCTGATTCTTTGTAAATCAGTCCACGGCCCCAGAAGGGCCAATTCTGAGTTCACCCAAATTTGTTCAATCCTTTTTTTATTCAATTTTTTTAACTTAACTTTAATTTTTACAAATCAGTTTTAA
>V300016263_L3_WHPEAkcfEAAARAA-541_1_paired_trimmed_paired_merged_contig_81848
CTGGAGTCTCACTGATAGCCTTGCGAACCAGATCCTTCAAAATGATATGAACCTGGAATCATGGAAAATTCAAAATAACTCATCTAGTACAAGCAGCATGACAAAATAATTACCTAAATTTTGCACGGAAGGAAAGGTAAACTATAATAATACCGCATCAACAGCTGCCTCAGCTGGACCTCTCATACTAACTATGGAGGATTCAATGAGCCGACGGTACCCTTGTTCGGGAGCTATAAGATGAG
>V300016263_L3_WHPEAkcfEAAARAA-541_1_paired_trimmed_paired_merged_contig_81849
CGATCCATTGGACTTATCCTGGCCCTGTGATTCATTGCGTGGCAGTTGAATTATTGAATACAAGGCCTCAGAAAAATCCATCAACACCGTCATGTATCAGAGATTCACACCAAATATTATTGATCATGGATCATTAAAAAAAACAAAGGAAAAGTGAAAAGTGAAAAGGTGCTAAGGTGCTAAGAAACAACACTAAAGCAAAGAGGGATAAATATCAGATCCAACGTCATAATGCAACATTCAAAAAACCTAAGGGATGTTTGTATGCACACACCACTTCCCTAGTTGATTATTCCAAAAAAGAATGATAACATGAACTAGAGCATAGAGAGGGAAGGGGGGGATGGGGTAGGGGATGTACACTTTCTAATGCAACTTTCTGTCAGTACTTAAGTAGGACAAAAGTTCCTACTATTCATTCATGGAATGAATTACAACTTCTGCTTGTCTGCACACCTCATGTGAAGACATGACAACATGGCAATAGCATCCAGTAGCACACAATACTGGTACAAAAAAAAATTAATTACCGTTAGGGGTGACTTTCCAGAGGA
>V300016263_L3_WHPEAkcfEAAARAA-541_1_paired_trimmed_paired_merged_contig_81850
CATGAAAGTAATTGGTGGCCTTTTCGAGAACTTCATATGAAAAATTGAGTTGGGACTTGTTCACAGTGGCAAACAGAGCTCCGAATTGCTTTTTCTCTGAAGCAGCTTTCCTCCTCCTCAGTATTTTCTTCCTTGCAAAGAAAGCAACTGCAGAAATAGTAAGCACAGCAGCAAATGCAGCAAATGTTACGGCCAAAATTATCGCCAAGCCACGGCGTCCTCCATTTCGTCCTGCATCATCAGTGACTGTATTGTTATCATAAAACTTCTGAGTCGAATACCTCAAATAACACCCAGCATTCAAAACCCTCCCTTCTTCTTTCGGAGTGCAAGATCCGATTCTCTTAACGGCGTCAGCCAAACACTCCTCGCAACCAGGCCCCTTCACAAACTCCCAACACTGCGCCAACCCGTAAACGGAAACGTTCCCTTGACCCACCACAAACCCAGCAGAAAACCCATCATTCCTCGGCGCCAACGAACTCAAATTCCTCACCAACCTCAAAGCATTATCCTTAAAAACTGTCCGATTCCGACCAAAATCTCTGTCCCCACAAACGGTCCTATCTTGGGAACTCAAGCTCTGGTTGAAGAAATCGAAATCATCGTACCGGAGGTAGCAGCCGTCGAAGAAAAGCCGGCCGCCTCGAGTTGCTTTCTGAAACGGGAGGC
>V300016263_L3_WHPEAkcfEAAARAA-541_1_paired_trimmed_paired_merged_contig_81851
CATGAAAGTAATTGGTGGCCTTTTCAAGAACTTCGTATGAAAAATTGAGTTGGGACTTGTTCACAGTGGCAAACAGAGCTCCAAATTGCTTTTTCTCTGAAGCAGCTTTCCTCCTCCTCAGTATTTTCTTCCTTGCAAAGAAAGCAACTGCAGAAATGGTAAGCACAACAGCAAATGCAGCAAATGTTACGGCCAAAATTATCGCCAAGCCACGGCGTCCTCCATTTCCTCCTGCATCATCGGTGACTGTATTGTTATCATAAAACTTCTGATTCGAATACCTCAAATAACACCCAGCATTCAAAACCCTCCCTTCTTCTTTCGGAGTGCAAGATTCGATTCTCTTAACGGCGTCAGCCAAACACTCCTCGCAACCAGGCCCCTTCACAAACTCCCAACACTGCGCCAACCCGTAAACGGAAACGTTCCCTTCACCCACCACAAACTCAGCAGAAAACCCATCATTCCTCGGCGCCAACGAACTCAAATTCCTCACCAACCTCAAAGCATTGTCCTTAAAAACTGTCCGATTCCGACCAAAATCTCTGTCCTCACAAACGGTCCTGTCTTGGGAACTCAAGCTCTGGTTGAAGAAATCGAAATCATCGTACCGGAGGTAGCAGCCGTCGAAGAAAAGCCGGCCGCCGCGAGTTGCTTTCTGAAACGGGAGGC
>V300016263_L3_WHPEAkcfEAAARAA-541_1_paired_trimmed_paired_merged_contig_81852
GGGACTTGGATCAAAAATTGAAAGCCAACAAGGTTTTAGTCAAAGAATTTTCATAGCTAGGGACCGCATCCAAAGTCTCCTGATATAATATTACTGATATCTAAAACTATGCATGTATACATGCAAATATATAATACTAATGCATAGGGTTAGATATCTATACACAGTCGAGTAATAAAGACGTCCAGGGGCTGACCTAAATCTTAACATACACACACACATGCATAGTATTAGATATCAAAAATAACCTTTTTTCTCAGTGTTTTTTAAGATTGGATACAAATACTCTTATGAGGAGTGC
>V300016263_L3_WHPEAkcfEAAARAA-541_1_paired_trimmed_paired_merged_contig_81853
GGGACTTGGATCAAAAATTGAAAGCTAACAAGGTTTTAGTCAAAGAATTTTCATAGCTAGGGACCGCATCCAAAGTCTCCCTATATAATATTACTGAAAATCTAAAACTATGCATGTATACATGCAAATATATAATACTAATGCATAGTGTTAGATATCTATACACAGTCGAGTAATAAAGACGTCCAGGGGCTGACCTAAACCTTAACATACACACACACATGCATAGTATTAGATATCAAAAATAACCTTTTTTCTCTGTGTTTTTTAAGATTGGATACAAATACTCTTATGAGGAGTGCACAATTAGATTTTTGAAGTGCCAATAGTAGTCCCTTTTATAAATACTCTTTATCAAAATATTTCAGTCAAAACTTCCATCATTTAGTCTAAACATTGATATTTTATTAATATTCACATTCATTTGACATTTAATTTTTTTTCCTTTACATTAATATTTAGTGCTTTGAGTATTCGTGAACGTACTAATAGTCATCAACATAATGAAAATGTTGAAACTCACCAAACC
>V300016263_L3_WHPEAkcfEAAARAA-541_1_paired_trimmed_paired_merged_contig_81854
ATTGATGCTTGGATTCGCACAGCCATTATGCGTAATGTTGCTGAACTTGATCTTTGTGTTGAACCACATGAGCAGAATATTTTTGAGTTGCCTAAAGGCCTTTTCATGTGCAAAACACTGAGGGTTCTGAAGTTGATGTCAAGTTTTGTTACCAATACACCTACGTCATGATGCTTACCAAGTCTCAAAAGCCTTTCTGTTACAGTTAGGTATCCTGATAATGACCTGATAGAAAAGTTTTTGTCTCGCTGCCGTGCAGTTGAAGATTTAACTATAAATGGAGTTGTTGGAGAACATGAAGTTTGGAATTTCAATATCTCTGCACTTGGACTGAAGACCTTAAGAATAGATTTGGAAACTGCCCCTGATTGAGGAGATGTTTGTGATTTGGCTATGAATAACGAGTGCATTGATGCACCAAAGCTTGAGAACTTTGATTACGAGCAGATTTTCTTGTCAAATTTTGTATTGGAGAATGCAAAATCCCTGGTCAAAGCCACTATTCATTTCGATGAACATTTTGCTTGTGAATGTCCTGTCCATGCTAGCCGCGTAACTACTCTTCTGCTACAAATTTGTAACGTTAAATGTCTGTCTCTTGCGGCACATTGTTTGGAGGT
>V300016263_L3_WHPEAkcfEAAARAA-541_1_paired_trimmed_paired_merged_contig_81855
GCTGTCGTTGCCATGAATGGAGTGGTAAGACAAGTTTGTTAACAGCTCGTTTGGTACACCGTATTGGACTTGACGGTCTTATGCTGCCAGACTGTGAATATGAACTATTTGTGTGGCAACATAAGTCCGACAATACATTGTACCAAGTGACTTGTGTTGATCCTTGTGGATTGTATTGTGGTTCCGTAATAATCCGTTTGTTTGTGTGTGAAATTGCAAAACAGGAGGTTGATGGGCGGCCTTTGCGA
>V300016263_L3_WHPEAkcfEAAARAA-541_1_paired_trimmed_paired_merged_contig_81856
CTCCTAATAAGCCTCTCTGCAGCCTGAGAAAGCACTCAACTAAGTAATTTTCTTTTGATATACAAGCAGAATCAAACTACATTTTCTCCCCCAAGGTTTGGGGGTGTTTTCTAAAATTGGTCACGAGATTTCAACTTTAGCAATTTGCACCCTGAGGTTTTAAATTACATCACCAATTGAAACATTTCGTCTGATAAACAGTTCAGCATGCTGTAAATTTGTTGATGTGGGAACTGCAAGGACCCACATTACTAACACTGACTTGTCGATAGAGAGGAGGATATACAACTGGTTGCATGGTAGAATTCGCCCAGTGGTGGTGGCATGCTGGAATGAGAAAGGGCTGGGGATGAATTTCTTCCACACATCAGCACAACAATGGGTTCCGCAGTTGCCACATCATCAATTTAAAAACAAAACTGATGGTCAAACAGAGAGAAGGTTTAAACTGATGCAATGTTAAAATTGAGAAAATTGAAACCTCTTGGCAATCAAAGCCTCGTGGAAAAGGCATCCAACTGGCTCAATGCCCGTCATAGAGCCCAAACGTGAAAAAAAGAAGAACCAAGAAAGGTAACCCGAGAAATTCCATAAGAATTATGTTGGTGATAATCTTGATAAACAACACTTGGTAGTTGCACCAAATGGCAAAGACACGATCAAGAGTACTAGTTCTTAATTTTAGCAGAAGAGTCTAAGTTAACCATATGTTTCCTGCGCTTTTCAAGTTTCACAGTTAGTTATCCAGGCAGATGTACCTTTAAACACAATAAGCATATCCGTTTCACACGGTGCAACATCACAAGTGTTCACTAGGCAGTCTGAAATGAAAGTCATGTATCGGAATTGCAGAAACTCTAGCAGTAGCAACATTGTTTACCTTAGTTATTAGAGGATCCTTGAT
>V300016263_L3_WHPEAkcfEAAARAA-541_1_paired_trimmed_paired_merged_contig_81857
CTGGTGCACAAGCTGATGGTGACCCTGAACTTTTGGATGACTCAAGAGTGTTACCAGCAATTTCTAAAAGAATGTTTTGAGACAATTGACCCAGCAACTTCTGAGAACATTTTATTCTTGAAAAAGTTCATATATGAATGATTGCATTTGAATTTGATATATGGGTTACCCAATCTATAAGATTTCTTGTAGTTCAAAACACATGTAATCAGATTGCATATAAAAACTGTGGCTTTTGGAAATTGTTAAGGATTGTATCGTCCTAAGT
>V300016263_L3_WHPEAkcfEAAARAA-541_1_paired_trimmed_paired_merged_contig_81858
TACCAATGAGTGAAAGATATGAAGGTTGAAACTTCGCATTGTGCCATGTCTGCAATTGTCGAAAATACTGAGACAAAGCAAGAAGCTGACAGAAAAGTTCTTGCAGCCACAAGATTGGATTGGATTTGTTGTAATTGCCAAAGGCGGATAGATTAGAAACTACAATCTTGTGGCTCATTCTTTGTTTTGGACCTCAAATTCATTACTCTCTGACT
>V300016263_L3_WHPEAkcfEAAARAA-541_1_paired_trimmed_paired_merged_contig_81859
CAGTTGAATATATAGCGAAGTGAGGTAAACACTTCCAGTACTTGCTTTTGACAGGACATGGTTTCTTTACTTTTGCAAACTTGAGATACAATCGTTCTGAATAATTAACATGGAAATCAGAATTACATTTCAGTTATGTAGCTAGATTCAGAGTTGTATTGATTTATGAATTCCTTACTTGCAGTTTATATGTTTTAATTCTTGCTTTATGCTTCTCTTCCATTGAAAGTTAGTGCCCTAGTACACATGCATCTTCTGTGTAAGCCCCTCCTAGCTAGTTCTGCATAAGTCTGGATACTAGGAGGAATGGAGGATGCTATTGCCATACATTCCTAATTTTCTTTTTCCTATTATTCTCGTGAGAGGATGGATAAGTAGATGCAAAGCAATAGCTGCTGCCTACACGGGCTACACTAACACTGGTGTGTTTAAAAGCCAAGAGGTTGTGGAGGTGATGGTGGGGCCTAGCGTCAAGGAAGCGAGTGAGGGTGGTTTTAAAGGGAAGACAAACTTTTGTATTTATAA
>V300016263_L3_WHPEAkcfEAAARAA-541_1_paired_trimmed_paired_merged_contig_81860
AGACAGAAAGGCAGATGCAGCATTCCTGCAATTTACGAAAAATATTCATGTCACGAGGGCCGTCTAGTCGTATACTTTTTCACAGTGATGAATTGCCGAATCAAACGTCAAATGATCACTTGGGAGCACATTAGATATCCAGAGACAAGATTTGTATGGTTTAACCCAAAACTATTGTATATGGCCGGTTTCCCACCTACGATCATGTTCCCAGTCTTTCATCTAACTTTTTATTGAAAACTTAACATTAAATGACTGGTATATGACATTTTTGGACAAAAAATGGGGATGGAATGTGGGTAAACATGAAGGTAGGGGGGACGGGGACTGGCCGATATAAAAGTTTGGGGTGAAAATCAGCAGTGGGGTTTCAAGGGGTGAAATCAGCAGCAGATTAAGGGAGAAAATTAGTGAAATGCTCTTTCATAAGAAATTGGAAAGCGAGGGGGATTGTAAGGGAAGGACTATCAACAAAATCCAAAAGAAGTTTGGAACGAAAAGCTATGGCACCAACAATCCTATTACTGGACCAGCTATGGTAGATATGGTGCATGAGCTGCCAAAATTACATAACAGAATACAACTATAAGTATAAGCAATTAGGAAGCGGTAGGGATCTGATATAAGGGCACAAGGAAACTTACAGCATCAACCAG
>V300016263_L3_WHPEAkcfEAAARAA-541_1_paired_trimmed_paired_merged_contig_81861
AGAAGAGGAGAAGAATCTTGACAGTGGGATTGGACTGTGGATCTACCTCAAGTCCAGGTGAAATTGAACATTCTTATATCAAAGGTTTTGAAACAGAACCTGGACAAGAATTCACTCTTGAGAATTTTAAGAGTTATGCAGCTGATTTCAAGCGTCAGTATTTCCGCAAAAGTGAAGTCACCGGTGGTCAAGAGAAGTGGGTGCCATCGCTGGAGAATATTGACGCTGAATATAAACGTATAGCTGAAAACCCAACTGAAGAAATTGAGGTGCTTTGTGGTGATAATTTGGAGACTAAAGCTCTTGGAAGCGGATTTCCAACAGTATCCAGTGATTCCAATCCTTTGGAAAAGTCAGATTACCCTGAATATTTAGCTTCAGGTTGGAACCTAAATAATCTACCCAGATTACCTGGTTCTCTTCTTTCTTTTGAAAGCCATGACACTTGCCATATTTTGGCACCTCAGACTCGTGTAGGAATGTGCTTTTCATCTTTTCATTGGAAAGTTGAAGAGCACCGCTTATACTCACTGTCTTACTTGCATCTGGGTGCTCCTAAAATTTGGTATGGTGTCCCTGGTAAATACTATGTTAATTTCGAGGCAGCCGTGAGGAGCTCCTTTCCAGATTCATCCAAACTAGAACACCCTGAATTGCATCATATGCTGGTTAAACAAATATCCCCGTCTGCATTGAAATCACAGGGCGTACCAGTCTTCCGTTGCATTCAGTCTCCCGGGGAGTTTGTTCTTGTCCTTCCAGGGGCTTATCATTCAGGATTTGATTCTGGTTTTAATTTTTCCGAGACAGCATGTGTTGCTCCCTTGGACTGGTTGCCTCATGGACAGGGTGCCGTTGAACTTTACTGTGAACAGGGGAGGAGAACATCTATATCACATGATAAGCTGCTGCTCGGAGCAGCTAGGGAGGCTGTGAGGGCACAATGGGATTCACTGTTCAGGAAGAACGCTGCGGATAATATATTCTGGAAAGATGTCTGTGGAAAGGTTGGGATCTTAACACATGCATTCAAGTCGCGCTTCAAGTCTGAAGGAAGTAGAAGGAAATATCTCTTCAACTCTGCAAAATCAGAGAGGATGAAATCAAATTTTAATGTTACAAGCAAAAGGGAATGCAGCATTTGTCTCTGTGATCTGCATTTTTCTGCAGTAGTTTGTTCTTGTTGTGAAGACAGATATTCGTGTCTGCTACACGCAAAGCAGCTCTGTTCTTGTGCGTGGAGTGACAAAATTTTCCTATACCGTCACGAGATCTGTGATTTACAGCTACTTGTTGAAGCTTTGGAAGAAAAGTTCGACGCAGTCTACAAATGGGGCAAAGATGATCTTGGATTGACACTGCACGCGCATATTCCCAAGAACAGTCAAAATTCACCGGGCCATGTGGAGAGTGCCTCTGATGCCGATAAACAGAA
>V300016263_L3_WHPEAkcfEAAARAA-541_1_paired_trimmed_paired_merged_contig_81862
CCCCCCCCCCCCCCCCCCCCCCGCGATAAATTTTCAAGAAGTTCAGGTTATGATTTGTAAGACTGATTAAAAATGTCCGAAGCATTAAAAGGAAAAAAGAGGCATAACAGAGATACATGTAGTCATTTTTAGTAGCTGATTGGTATCATCACTTGATTAGGTTGCGTGACCATGTTTTACTTAGGATGTCTTTGACTATGATGTAAATGAATGTTACTTGCCCCAGTTGCAGCTAAAATCTCACATCGAATCTCTACTTACCTGAATTGGTTACCGTCCCCTTTTAATGATGAAAGTTTTTCTGTTTAATTGCAGTCATTCGGA
>V300016263_L3_WHPEAkcfEAAARAA-541_1_paired_trimmed_paired_merged_contig_81863
GCGTTGTTGATAGAATTGAGATCGTCAGAAAGTAGAGGTTAGCTACCCTCCTGAACTGTTCAAAGAGTCCTTTCGGCAAAAATGTAATGAAGTTGTACTTTGTAGTCGATATGGAATTCCCCGGGAATCTGACGGGAATGTTAGCCTCGCGATCGTTGCAGAAAATCGTGCGGTGACCCGGCGCCTGTGGCTGGACTCTTCCGAGTCGAACGGTCGACGTGCGCCCGGGCGGCAAACTCGAATTGCGACCACCGCCCAGCCTCGCTCCTCTGGAGGACCGATTCCATCCACTCATCTTCGGCCCGATCGGAACTCAAA
>V300016263_L3_WHPEAkcfEAAARAA-541_1_paired_trimmed_paired_merged_contig_81864
CGGACAGAAAACGGTAGAAGTACCTGAGGAAATTTCAACAAAGCAAAAAAAAAAAATTTATGTATGGCCCCTGAATCTCAGGCCTAACTACATCATTATTCAAACACAATCCAAAACAATATTGCTATGTTATATATTCTAAACAAAATTAGCTTACTGTAACTCAACCATTGAAAGGTTATGATCCATTCTACAGAAGTTTATCTGGTGGATACCACCATACCATGTAAAATGGCAGATAGCTGCAATCTAGTTTACATTTGCCAGACTAACTTGAATATTCTACAAGTCAAGTAAGCATGGAAAAATATGTATGCGTACCATTAAGAACATATATGAGTCCCCAGACATAACTTAAGGTTGCAGTTGTTTTACGTAATTTCAGATTCATGAGTACCTACGTGCGCTCTTGGGCTT
>V300016263_L3_WHPEAkcfEAAARAA-541_1_paired_trimmed_paired_merged_contig_81865
TCTACCCTTCCTTAATTTATCCTTGTTTAATGTTAATCTTTAACCTACTACTCTCGGGTTTTCTTGTCCTGTCACCAAATTAAAAGATAGTTAGCTACATTAATCTTTCGAAAATATAAATTATAACCTCATCCTGGTGTTCCTTATCCTTAAGTTTTGTTGATGAACTTGTTTTCTGGAACAACTTTGAGGCTTCTTCCTTGCTCAAATCAGAAATTTGATGTCTCTTTTCATGTTAAGAGTTCATCTAACAAACAATGATGATATTCTATGCATGCGCATATAAGCATGTCTATTAAATGGTCAATTTGAGCTTAACATTTGTCATTTTGAAAGGTGGATGTTTTATTCTTGATTTTTGTGGGTAATGAAGTATTTATCAATTTTGTGTTTGCACAGTTAATACGAGTATGTTGTTTTGGATGAGGGGTGCAAAATGTAATTGTCCTCATCCCCTAGGAGACACCTAATGGTTTTCTTCCAAGTTGCCTTGGTTTCAAGTCTGGTAGTGCTTTTTTTTCATAGGCCACAAGGATGCGGAGAAATACCTCAGATTGCTTAGAGGATTCCTTTCTGTTAAAACCATAAAATCGATTTAGATCCTTCTGGGTGCAGCTTTAAAGCTTTGTTATCAATATATGTCCACGTCTACCTCCCTTGCTTCTGTGCGCACCAAAGCATGTTTAATTTTACATGGTGAATACTGTTATTGTGTTTCTGCTGAAGTACCTATGCATTCTAGCTCACGCGTATATTTAATCAGGTAAATGCAGCAGGAGACCTTT
>V300016263_L3_WHPEAkcfEAAARAA-541_1_paired_trimmed_paired_merged_contig_81866
CGTCGTCGCTGGAACCGCCACAGCCGCCTCCGTGGACTTGAATTCGCTCCTCCCCCCACTACAACGCGCTGCCACTTTCTCTCCCCGCTATACTACAAGTACTAGCTGCTCCAGCAACACTCTCTTGGTGCCGTCCGATTTGGACACCTGCGACGTGTGCAAAATCAAGGGGTGTCTCGGGTGTACTTTGTTCCCGCCAGCAGCCCAGGACGAAAAGGGAAGTAATTACAAAAAGGGGCCGAAGAAGAGGGTGAAGAAGAACTACAGGGGAGTGAGGCAGAGGCCTTGGGGTAAATGGGCTGCCGAGATTCGGGACCCGAGACGGGCGACTCGGGTCTGGCTAGGCACTTTTACAACGGCTGAGGAGGCGGCCCGGGCTTACGATAAAGCTGCGATCGAGTTTCGGGGGCCAAGAGCGAAGCTCAATTTTCCGTTTCCGGACACAACATTGGTGACCCAAGAAAGTAATTCATCACAACCACAACAGCAACAAGTAGTTACAGAGCAAAGGAATAAAAATGTCGAATTTTCGGGGGAAGTTGAAACGACGGGGATTATGAAGGAAAATGAGTTACTGGAAGAGGACTTCCAACAGTGGATGATGATGCTGGATGCTACTAATAATTCTTCGGATTCAGGAAATGTTCATATATAGCATTTGAGTACAATAATAAAAATTGTATTCTTTGATTGTTTTATTAGAAACAACTGTAGCTTGTATGTGACTAAAACAAGTTCATTT
>V300016263_L3_WHPEAkcfEAAARAA-541_1_paired_trimmed_paired_merged_contig_81867
ATTTAAAACAAACAGTGCATCCCCCTAATATCATTCCTAATTACTGTGAGTCGCAAAATGCGTGACTCGGTGGTTTCGTGAAATTCTTCAGTTTTAAGGATGAAAGACTACAATATTCCGTGATACTGTTTAGAAATTAAGCCATCATATAATACAAGAAGCCCCTAATCACACCTTAATTAGCTAGTCAAAGGTTCTGAGACATGGAAAGTAGACATGCTACAATATTATGCCTTCTCTTTGCTGGTTTGGTACTGGTTTTTATATTCAACCAGACCTCATATGGATCGATACCACTGTTTGTCTTCCAGTCTAGCCAATACTGTAATCCCTCTACCCAGAGCAACACAAGAAATTATACAGA
>V300016263_L3_WHPEAkcfEAAARAA-541_1_paired_trimmed_paired_merged_contig_81868
CTGTAATCGAACTCGCAAGAAAGCCTACTGAAGAAGGAACGAAAGAAGAAGAGGGAATGCCGCTCAAAGGAGAAATGTTGCCGGAAGCTTTCACATTGTTGGTTGCTACTATTCATTTCATACTTGACGAGACTATGCTATTGCTGGTGTCGTAAACGAAGATGAAGCACGATCTTATTTATTTTAGACTTTCTTCAGCTTTCGACCTTCCCTAGGTAGATATCTTTATGGATCCAAACAAAAAAATTAAGACCCGTTAATTTATAAATTCTGACTTTTATTTAAATTTCAAATTTAATTTGCTAGTTAGTTATGAGAATGGGCTGCGGTGACAGGG
>V300016263_L3_WHPEAkcfEAAARAA-541_1_paired_trimmed_paired_merged_contig_81869
GCTCCAAGCAGTCAGAGTCAAAGATGTAAAACTCTTGCCCTTTTATCCCTTAAAGTTGCTTTCTCACTTGTAAACTTCTTTTCCTTCAATTTTTTATTTGCATCTTGGACATGTTCTATGTACTCTTAGGCTTGCACATGTTTCATGTCGCATCAGATGTTGTTGGTAATTCATCTCAAAATTGAGCTCCATATTACAGCATTGCCTTTAGGAATTGCTGTAGATTTGATTTCCCGGATAAAGTTTTAAAGTGTACTTAGGAAAGTTTTGTTTCACAGAAAAGGAAAGAAAAGAAAATATGATGATGCAAGGATGACGATGACGATGATGACGATGAAGAAAATATATACCTCCACTGAGTGTCCACTTAGGGAGAAGATTATAATATACTTTATTCATAAAAAGGACTGGATTCATTAACTAGTCTAAAATATACAAGATTTGTGGACTGCATACAATATAATGGAACTGAGAAGTTCCATTTATTGTTCATAAAAAGATACAGAAACCACTGATTAAAGGTAATTAAGCAAAGCTTTCCTTCCTCCAAATATATTAGATACAGTAAGTAGCCCTCCAATCTGCAAAAGTGACAAAGAAACAGTTTCTTGTAATCCAAATACGTGTGTTGCGTTACTGGCTCCTCGTTATAAGAACCAGGGATCTTATGTTTCTGTAAATTGGTAAACTATATAATTTGGAAGCATGCAAAGACCAAATAATGCTTGTAGACTTTTAATATTAGTATAGGCTTATGTGGTTGCCAAATTCCAATCCCTTGAATTAGGTACGCTAGAAACTTACTCCACACTTAATAAAGGACTTAGGTAGTGATCTGAACCAAGGTTTGTTTTATCTATTTTTTTAGCCCAAGTAGGCTTCTTTCTTCGTGTTTGGTTTTCCAACTTCAGTTATTGGCTTGTAAAGGGAAACGTAGCTTGGCATATTTGCTTACCACAATGGGTTTGATTATAGAGGTTATGGGGTCCTGGTTTCCAAGTTTAATTCTGATTGATTTTTTTATCTGTACCACCCATAAAGGCACAACAAAGAGGAGTAATTTTGGTGTTATTATGTTTTTCAATTTAGAAGATATTTTGGGATATGGTACACTGTCACCATGTAATAAACTTGTCTAAGGTTGAGTACTAGCTGCTACTAGCACTATGGTGTAATGGTTTTCCTCTCCATTTGTAAGTGGATCTGAAGGGTTGCATATGAAGCCTAGGTGAAGCAACTTATTGCTTTTTCCAACTTAACTGGACATCTGAATGCTATTGATGTCGAGCTTCAACAGTTGCATTTCAAGTTGGTCTTGAACAAGTAAAGGCTGACCATTGAACCCCAAAAATCAAGCTTGCCGATTTTACTTGCTGAGCTTTGTAACCAATCAAGCGATGGATCCTTATTTAAGCCTTAAGTCTGTCATTTATAAATTTTCAAATGAAGTATAACACAGGGTGACATGGCATAAATACCTAATGTTGAGATAGGTAGGTGCTTTATTTTTGTAACCCTATGGTTGGGTTCCAGATCAACTCAAATATAAAACAAGCTCAATCCAGTCTTGAACTTGTGAGCAGATCAAGTTCTTTGCAGCCATCCTCTGCCATTTGCTACCGGAGTTTTAATGTTTTCATGAAGAGATCAAAGACCTAACATGTCTGCAACATAGGAATATCGGCAAGAACTAGTTGCTTTTCCCCAATTAATTCCTAATAATCTCAACCAGATTTGTTCTTTAAGAAGGATTGTTTTTTCCTCTTCTTCTTAGATGCAATATGGATTCTGGCTCCTTTAGTGTTGACTCAACCCTTATTTTAAATCTTGTAGGTGTAAATTCAATATACACTATGCCCTCTGTTTTTCCTATAACTTGATTTTGATATTATTTTTGTAATACTTTTCCTTGCTTTTCTTTGATGGATTTGGTTTTATTTATTTATTCTGATACAGTGGTTAGAAACGGAGATAGTTAGACTCAGCCATCTTCGTGATCGAGCTAGTGAAAAAGGGCGCAGGAAGGAGCTTAGAGAGTGTGTAGAGAA
>V300016263_L3_WHPEAkcfEAAARAA-541_1_paired_trimmed_paired_merged_contig_81870
CTGAAGAATTTCCTTGGACCTGGAAACATTGTTGAGGAATGTGATGACAGCCCAAAATTGGTCTTTGGTCCAATCACCATCATCTGCAAGCAATTGTAAAGGGTCCTCGGTGGTGACCTTCACAAGTAAGTCTTTGAGCCTCTGGTGTTCATGGAAAGTCTCCACAAGGAGGGTGGTGTGCTTTGTAGAACCACCGCGTGGGGCGGCTACATTTGGTTGAGGAAATGGGTGGGAATAGCAAAGAGAAGAAGGGAATGGTGTTCTGGGTTTGGGGGAGGGTTTTGTGGTTAGGGTTCTGGGGAAGAGTAAGTTGTTGGTACTGTGATTGAGCTTCCATGTCGGTGGGATTAGGCAATGGATACGATGCAGGGGCACAACACTCTCCATCTTTCAATCTGGTTGCTTCCGTGGGTTGCCTCTCGTTCTTCCCTTCCATTTTATTTTTTATTGGGGTGCATTTCAATCATTTTCAAAAATTAGTCGGGACGGTTT
>V300016263_L3_WHPEAkcfEAAARAA-541_1_paired_trimmed_paired_merged_contig_81871
GAAAAGCCTCTTTAAATAAGAATAATCTGGCTTGTCTTCAAACCGCAATGATCGGCAGTAATGAAAGTAGGATACAAATTCAGCTGGATGAGATCTGCACAGCACCTGTTAAACATATCTGTGGCTATATTATCCATGTTGCAACGTTAACAAGAATTCCCAGAACTAGGTGAGAGTCAATAGCAGCAGCATGTAGTGTGTGAGCGCGAGTGTGCATGGAAACATATGCTTGAATACGTATCAAGTTATGAACAAACATAAAGCACAGAATTATCTGACTAGGCTTGGTTGAAACAGCCTCTAAACACATTCATTGTCAAAACCCATGCAAATATTGAGCCAGTCAAGAACCCAACCAAAATCAATGGAAGTGCCAGTCTTCCTAGTCGAGACCTTTTTCCATATATGTCCCCATTTCTAATCTTTGGTCGATCTCACCCAAATAAATAAATATATTTTATATATATATATATATATCTATATATATATAATAGATATACAGTTCATAGTACATGAGGAAGAATATCTAAAGATTGTTCAATACAAATAGCATCTCATTGCTGACTGATGATGGCAACGTATATCAATTTATGGACATCTTAATCTTAAAGAGAAATAGAACCACTCAGTAGTTAGTCGAGTTCCCCGTTTGGATACATCAGCATTTTTAGCAGGCAGTATCACATAGACAATTCCAATTTTGATCAAGTTCACAGAGTCAGTATCGAAGAAACAGGGAA
>V300016263_L3_WHPEAkcfEAAARAA-541_1_paired_trimmed_paired_merged_contig_81872
GTGGCTATATTATCCATGTTGCAACGTTAACAAGAATTCCCAGCAGAAGAGGGTCAATAACAGCAGCATGTTGTGTGCGAATGTGCATCCACAAGGAAACATATGCTTGAATACATATGTATGAAGTTATAAACAAACATAAAGCGCTGAATTATCAGACTAGGCTTGGTTCAAGTAGCCTCTTAAACACATTTATTGTCCAAATCCATGCAAACATTGAGCCAGTCAAGAACCCAACCA
>V300016263_L3_WHPEAkcfEAAARAA-541_1_paired_trimmed_paired_merged_contig_81873
TGATTGCACGGCCATCATATGGAAGGTACCATAGAATTATATCCGTATAAGTTTTTATTCAACTTATTGAATATTGCTTTGATGCTAAAGTTTCAATGATGATTAATATATTAAAGCGCACGATATTTTACTTATTTGGTGGAAGTGTGGTATTCATGCATAAAAAATTGTGGATAAGTAGAAAAGGGAACGAGATAATCTTTTGAGATCATGGAAAATCCTGCTTTTATCTCAAAATTTATAAGGAAAGAAAAATAGTTTATTCTGTTTTAGTAAGAGGTGTGTAGGAAGGAATCTGTTTTTAAGCTACGTCAATATAACGCATTGTGTCACGTGGAGGAATGCATGATCCAAAGAGGTGTATGTTTAATCATTAAATTTTGGTAATGCAGTAAAAGCATTTGTATTGTTCCCAGATGTATTATGGCAATGTTAATATGGTTTCAATCATGCAAAACAGATATAATTGCTATACAGGATCCTAACTTTTATGATTGTTACTTTAAATAGGACTTTTGTGTTTGTATGAACTGAATGCTTAAAAAGTGTGTGCAAAAAATGACAAAATAAGATACTAACTGGAATAACTGGAAGATGCCAAGGTGCTAGGATTTCTGACGTTAATTCTGCCATTCTGGGCCAGCTTTTGGAGGACGGTAGGGTGAC
>V300016263_L3_WHPEAkcfEAAARAA-541_1_paired_trimmed_paired_merged_contig_81874
CCCAGCAACTTGGGTTGATGGTTGCGAAGTTGCAGATAAATGCAAAGTTGGATGCGCCCTCTTAGCAGCAGCTTCTTGCCTAGCAGTTTCCCGCCGATCAGCCTCGAGAAATGGATCATTCCCATCCCCTTGGCGGCGCTGGTTAACAAGATAAGCTGTTTTCATGGACACAACGTATTGATGAATACTCTCCACCTTAGCTGCCACGTGAACAAAAAAATCATGCACATTTTTCATAACATTTGGAAGAGACTGCGACAATGAGGATCTATCATTGGCAGAGTTCCTCTCTGAGTCCAGAAGCAGCTGCTCTAATTCTTCAATCCACTGGCTACACTCAACAAGATACTTCTCAAAT
>V300016263_L3_WHPEAkcfEAAARAA-541_1_paired_trimmed_paired_merged_contig_81875
AATATTAAAATAGAAATACATTTGTTTTCAGGTAAACAACAATATAACTAAGTAAGCTTGCATATTATAGCATTCAACCCACTTTCTTTTTCAAAAAAATGAACTTGTACCACTATTGAAATTGTTCAACCCTAAAGAGAAATCAGATGTGTTTAAATAAGCTACAACTAATTACATGCATGGCCAAGGAACAGGGCAACCCCTCCCCAAACCTACAAAAAAATGGCAATTTCGTAATTACCCTAGTCTAAAGTTGGGAGGGGTGGCATTGTAGCTAAGCTATAGGGCAATTTCAATTGGGAATTTTGATTTATTTACAGAAATTTTATCCTTTTAAAAAAAAATTCCTATTCGCGGGGGGATGATTGGTGCTTTTGGGCCTAATGTGGTCTTTGTTCTGACTGGTTAACGCGGAAGGCCTGATTCAATGTGCAAATGACCGTAATGCCCATCCAGATTTTAGATCCAACGACCTGAGGTAAAAGGTGGGTAGGCAATTATCATTTTAGACTAGGGAGAGGTGCGGGTTGCAGTTGGTGAGATCGAGGGACAATTGTTTAGATTTGGTGAGGAAAGTGTTACAGAGAGAGAAGGAGAGATGGGGGCGTGAACAGGGGCAAGTATGACCTGTTCATACTCTATTTCCTCTTTGTTTTGGAGGCCTTATATTGTTGTTGACCAAGTAGTTTGATCTTGTGATGCTCAGGTGGATCAGGGTGAGATGACAGCAGATTTGATGATAATTCCAATGCGAGATCTAGATGTCATTATAAGCATGGATTACCTATCCATATAACACGTGAATTTCGATTATTATAGAAAGTGGTAACCTTTCGACCACTTGACAGACCTCAGTTTCAGTTTGCTGGAGTTCATAAACATGTTCCACCACCAGTAATGATATCAGTTGCCAAGGCTAGACGACTCATGAGACACGGATGTCAGGGTTATTTGGCACATGTCATAACTGTTGAGCAAGGAAATAGTGAGATTAATGCCATTCTAATAGTTAGAGAATCCTCTAACGTATTTCCTGCAGATTTACATGGCTTGCCTCCGGTAAGGGAGATTGAGTTCACTATTGACCTTATGCTAGACACAACACCTATTTCTAAGGCTCCGTATTGTATGGCGCCTTTGGAACTTAGAGAGGCTCAAAGTGCAGTTACAGAAGTTATTGGATAAAGGTTTAATTCGACCTAGTGTTTCACCTTGGGGTGCTCCCATTCTCTTTGTGAAGAAAAAAGACAGATCATGTGTTTGCGCATCAATTATCGTGAGCTTAATAAGGATGCAGAGTGACAGTGCAAAATAAGTACCCTCAACCGAGGATTGATGACTTGTTTGACCAACTTCAAGGTGCTCAGTATTTTAGTAAGCTAGATTTGCGGATTGGTTATCATGAATTGAGAATCCAAGATGAGGACATAGCGAAGATAGCTTTTCGGACTCACTATGGTGCGTTAGCACAAACTCCAGGCACTGATTGAACTAGTGACAAGCCATAGTAGATTTACAAGGAGCCGGAAGGGGTAGCAATGCAAAGATCAAAGATTTGGAGTGATTAGGTTGCCCCTTTATCTTTCTTTGTATTATTTCTTTTGGAACTTATATTTTGAGCGCCTATGGTCATGTCTTGGCCCTAATGAGGTTATGTATTTTGAGTGTACAGATTTGTATATATTTTGTGGGG
>V300016263_L3_WHPEAkcfEAAARAA-541_1_paired_trimmed_paired_merged_contig_81876
ACTTGCAGGATCTGTTGCCTCCACCTAGAAAGTAATTCGAGAAGTTATAGGCTAATAGCAGCAGAAGGAAACATACAACAAGAAGTCTAATATAAGGTTAAAATTTCCCTACTTGGGGAAATATAAATTATGGTGCTATGTATTATGTGTGTATATGTGAACCCTCTGTATGCTAGCATATCATGCACAGCTTTTAGGTAACAAGAATGACCTTATCTTATTTTGTAACTTGTTTACATGCTGTAGTCTTTTGTGATGACTTGAAGGAACATGTCATTGTTTTTTGTTAAATAAAAAAACAATGCCAGCCCGCCTAATAAAATCCAGTATATTATATTATGATAACGCAATTTAACAGTTTTGGTTTTATACGTACATCTCACCATCATAATAGTACTTTTTATATCTTCATCTTAAATTTCAATGCTTGATCTCTTTTCAACATACCTATGATGTATGTGCAATGTGGTTGAATTATTAGGGGAGAGAATAAAGGGTGTTGAGAGTATTATTAAGTGACAAATCAACAATGTGGCATGTCAGCTTCTATAAACAGAATGGTCCACATCAGCATAGTCTGTTAAAGAGTCCGTTACCTTGTTTGATGGTTAGTTGGTGTAATTACCTGATTGTCAAGTAGCTCAGGTGACCTTATACTATATATATATA
>V300016263_L3_WHPEAkcfEAAARAA-541_1_paired_trimmed_paired_merged_contig_81877
GGCTTTCGGAGTCTGCAGCTCAGGTGATTTTCCTCATGGGGGTTTGCCTGTGTTCAATTCTTTTGGTCAACTGCCTGTGTTCAATTATGTTTTCTCGGTTTTGTCTAATTATGTGATTTCTAGGTTTGAATATGAGATTTTGCTGATTGGGTTTTGTTCTCTTGGTTAGTGAGTTGGGTTTTATTTCTGTTCAATTGGGTTTTGATTGATTTTTCTACAATATGGTATTTGGGTTTGATCAATTTAACTTATATATGAAGGTGTCAGCTTTATTTTTATTTATTTTCTAGAGTGGCGTTAGCTTTATTAGATTGTCTGTCATCTTGAATCCAAGTGATAAAGACCATTGAAAACAATGGCAGTCAAAACAGAAAATTTGTGGCTGCCTAATAATGCCATGAATTTGTCAGGTTAAAATCCAAGAACGATTATCTTATTATTTCCCACTGGGGTTTTGTTTTTGTTGATTTATACATTACCTCTTTAAGTAATTTCCTCTTTAAATTTATTTAGCGTTCTTAGTTTCTCTTCTTTCATTGTTGTACATTTGAGGGATAAGAGAACTGCACAGGTTTGTGGCTGAAGGTAAAATTCCTTTTTAATTTTCAATTTTTTTTATTGCACACACTTTTTGCTTAAGTGACACTAGTGTTTAACTCTCATGTGTAATTTTAGTTGCTGTATATTTTTTACCTTACTCCTTTTATTTGGGTAAGGATATTATATATGATATTAGGTGGGTAATGTGAGGACCAGGTGGTGGGGCGATTATTCTGTCCTTATTGTATAGCTAGTGAAGCAAAAAAAACCTCAGCTTGATAAAATTACTTAGCAAATTTATCTTGTTACTTAATTTTCAAAGCCACCAAGTCTATCTATATTCACCAA
>V300016263_L3_WHPEAkcfEAAARAA-541_1_paired_trimmed_paired_merged_contig_81878
TGGAGACGGGCAAGTGAGTCTCAAGGAGCTCGATTGGCTCCTCGAGGGAATAGGCGTGCAGTTCAGCCTGCACGAGCTCGAGTCCCTCGTGGGAAAACCGAGCCTTGACATCAACGAGTTCTTGTTCTTCTACAAGTCCATATCCATGCAGCAAGGTGACGCCAGTGGCGAAAATGAAGGCGGTGACATTCGTGAGGATGTCGGTGTTGATGGTCAGGAAGATGAAGATGA
>V300016263_L3_WHPEAkcfEAAARAA-541_1_paired_trimmed_paired_merged_contig_81879
GGTAACAAGTCATACTGCTTTCACAAAGAATTCCATAGTTTTCTGCCTCTGTTCATATATTCTGCAACAAAAATCTGCTTTTTATATTGTGTTCTGCTCCATCATATATTATTGCCCCACTTGAAGTTGTTCTCCTCACCACCTGTGGAATCGAATTTATCAATTACTTTCTACTTCTGAGTTCAGCTCATGGTTGATTTTATGCTTATATGTTCAAATAAGTTAACTGAATATTTTTCAGAGGGATCAGCTGCTTGTATATATTCTTGAATTGTATTTGATTTGGATGCAGCTAAAAGGAGACTCCGCCGAAATTTTTATAAATTCCTTTCGCTAATGAAATTTGTCTTCAAAGTTCATCTCACTTCAATTTTGAAT
>V300016263_L3_WHPEAkcfEAAARAA-541_1_paired_trimmed_paired_merged_contig_81880
AGAAATGTAAAGTCAAGTAAAACGAGCCACATAATCAGCAATTGTTTCGGTGCCCCCTCAATTGTGGCAAACTATGCCTCCATCTCATCTTGAAATGACTTTGGAAAATATTGCTCAAAAAATGCAATCTAAAACTGCTCCTAAGGAAGTGGTCTTCTAGTTACCAATAAAGGACAAGTGATTTGCCACCACTTGTAAGCCTCACCTGTCAACATATACGCCACAGGCTATGCCTGATCCTCAGGTCAGCATTGCAGGATGGTAAAAACTCCGACGATCTAATTGGTCCAGGACTCAGCCGCTCACGGATTAGTACAACCATCGAATGAAGGCGGCTTATGAGTACGAAACTCTCCATACAAAGACTTCTCCCTAATAGAAGTCGCACTTACATGAGCCTGCATCAGCTATGTCTTGGAAAGTACCATCAAGTCCATAATTGTGGCTAGCCTCCTGATAAATAGCAGGAGTGCCCTCGTCAGGGACGTCCTCCCCAAGCGACTAAACAACACCATGTGGTATCATTACAGTATGTTTGGTGCATAGAAGAATTCAACGTAAGCATAAGAATTTCGAGAAATGAATCCACACGACCTAATTAAGGTC
>V300016263_L3_WHPEAkcfEAAARAA-541_1_paired_trimmed_paired_merged_contig_81881
TGCTTTGCTGATGGACTTGTGTCACTGGCTCTTCTACGGCAAGATATGAGAGATCAATGCAATCAGGCCTTTGATTGGAATGTTACTGGTGGCTCAATTTGTTACCTTGGTATTGAGGTACATATCTTGGCCTTATGCAGGAAATCTTCTGCAACCGTTTGTTGAAAAAGTAAAATTTATTTCTTGAGAAGTGGAAGTTTCAATGAATATATAATGGTAATAAGGAATAACCATTCTTGGAGTATTGGCTTGCTCAAGTGTTAACCACTTCAATATTTACATGTCAGCAAGATAAAACTACAGTTAAAACCTTACAGAGTCACTTGTTTGATTCGTTCTGTCAAAATGTAAGCTAGATATTGGAGCAACACGTGTTGTTTATGTATAAGATTATGTTACTCACATCCTAGCAGCTTGAGCTATTGGGATATGTTGGTAGTATAACCTAGGATCAGACATCGGGGTCCTAGATATCCTGGATCGGAACCTCCCACTACAAACTATATGAAAGTAGGAGATCTTGGGTTTAAATTCTTGTGGTTGCAGCCTTCCGTACAAATTGAACTCTGCTTTTTAATTTTTTGTTTTTTTTTTAACTTGTTCATTTCTTATTACACTGTGTTTATGAGAAAGTGGTACAAGGTTGGCAATTACATTTAGCATGTGCTGTGCTTGCATTGTAATCAACTGAAAATTTAGAGCAAGAAGTGTAACACCTTGTGTCTTGGTTTGCTATTTGTTACATGTTTAAATACATGATTGAAAATCTAACTGTAATTCACATGGAAAATATGGTTTATTATGATCTGATTCAAAGTCTAGCCTGTGGCAGAGCGTTTGTTACTTCCTTTTGACACTTGGGCTTGAACTCTTACTTTCTAACTAGTGGACACTAGCCACGCTGAAGGG
>V300016263_L3_WHPEAkcfEAAARAA-541_1_paired_trimmed_paired_merged_contig_81882
GTGGTGGAATTGAAGGTGGGCTTGCACTGCGAGGAATGCATCAAGAAAATCTTGAAGGCCATCAAGAAGATTGAAGGTAATTCATGTCTACTTTCATGCTTTAAACTACGGTGAAGAGCGTCAGGATCCACACCGTAAATGTGCGCACAAGCGAAGCAAGAACAACCATAACTAGCTTGCGCGACTGATCCTAACACTCGCAAACATGTCCCTTAAACTACTTCCTACCCATTTTTTGATTGCTTCTGCTCTTTCTGGCTAGCAGATATTGAAACATACAACGTGGAC
>V300016263_L3_WHPEAkcfEAAARAA-541_1_paired_trimmed_paired_merged_contig_81883
TTAATTCAGGATGCCTATCCATCACAACAGAAATTGCTTGAGAAACGGACATGTCATCGGTATGCTCATTCCTTACTTTCTCAGTCTAGAGAAATAAACCGATAAAAGTTTGTTTGCAGATTGCATCAGAGCTAGATTCATAATTAACCAGAAAATCAAAGCACCCGGATTGCAGTTTAAAGATTCTACCTCTTTGAGAATTTTCGTGAAAGTA
>V300016263_L3_WHPEAkcfEAAARAA-541_1_paired_trimmed_paired_merged_contig_81884
ATTCCCACAACCATAAAAGCCCTTCGTTTCGTTCTCTCCCAATAAAATTTCAAACTCTTCTTCCCTTTGTTTAATTTTCAGTTTGTTTGTTCGCTGGTTCGTTCATTTTGCGACAACTGATAACACAAGCTCTCCTCCTCCATTTTCTTTCATGTACATGCTTTCATTCCTAGCTTCTTTCTTCATCAATATTTGGTTCAATTTAGGTAGCTAGATCTGTTGCTAGCAAGGAAATATTTGGTTGATTGAGGATGAAAAACCCAGAATCTAGGCTACCACCAGGATTTAGGTTTCACCCTA
>V300016263_L3_WHPEAkcfEAAARAA-541_1_paired_trimmed_paired_merged_contig_81885
GGTAATAAGATATCTCGAAAACAGGTAATAATATTATTGACCACTTTAACTTACCATACCAGTGATGCAGTTACTTGCCTTTTCCTTTCCTTCCAAAAGTTTGTTCTACGTAATGTTCTCAGTGATGTGGAAAAAAGAAATCATTTGGACATTTACGATTTAGTTCATTAAATCACGATAACAATTACAGAACCGAACTTAGGTGTCTTCAGATTATGCGGTTTACATCTTCTTGCTAACCCCAGAAAAGGGCATGCATTTTGGTTTGTCTTCAAGTGAGCGCAAAAATTGATTTTTTCTGCATTTGTTAGGCAATGATAAATATGGACAAAGA
>V300016263_L3_WHPEAkcfEAAARAA-541_1_paired_trimmed_paired_merged_contig_81886
TACAAGTCCCTTGTTTACGCCCTGCATACACACGAGAGTGTTACAGCTAATCGAGATATTGTAATTCCAGTTCAGCAATCTGAGTCAACACACATTGCTTATAACAGTAAGTCCCTTTGTTTCAAACTTCGCACTTCACATGAATGCTTCACATGATCCAATTAGTACCCGAAGCCTCGTATATTTCTTTTTTTCTATTAGATACATTAAGTCAGTCAGGAATTTATCACAGGATGCTTCATAAAACACT
>V300016263_L3_WHPEAkcfEAAARAA-541_1_paired_trimmed_paired_merged_contig_81887
CTTTGCTATCCTCCTCTTCTTCCTCATCCTCATCTTTTTTCTCTGCGCAGACCTCGTCCACCTCCTCTTTCGTCTTTGATTTAATGGTTACCTATTCTCAAAGTGAGGCTGGTGATAAAGGGGAGAGTGCAGGGTGTGTTTTACGGGGACTGAACTGTGGGGAATGCAACTGAATTAGACTTGAAAGGTTGGGTTCGGAACCGGA
>V300016263_L3_WHPEAkcfEAAARAA-541_1_paired_trimmed_paired_merged_contig_81888
CAAGGTAATATTTTTCTCTGCTTTGCTTTCATTTTCTGCAATTTTCTCATGGATCCTGCGCGTTTTGTGGTTGTGATTTGATTGAAATGTTCATCTGGGTATGTTTTAGTTCAAATTTTGGAGCTGGGTTTTTGTTACTTTGGGATTTAGCTTTGGTTTCAGTGTTGAAATGTGTTGGGGGTTATCTGGGTTTGTGCGGTGAGTGAGTTCTCTGGGGTGAAGGTTGATTGAATAGGGCAATATAATTGGTGTGCTGGGAAGTACATTTTTAT
>V300016263_L3_WHPEAkcfEAAARAA-541_1_paired_trimmed_paired_merged_contig_81889
GATTCACCACAAGTCATTTTGTTGGTAAGCTTAGATAGCAGCCTATGCATTACTAATTTAGGAACTGTCTTATTGTTAATCAATATACGACAGGTTTTGTGTAGCACGTATTTGACTGGAATAGGAATTTAAATCACTAGTAAATTTCTGGTGTTATTATGTATTACAAAGTGGAGCAACAGAAACATGTTGATCTATGATTGTTGATTCCCT
>V300016263_L3_WHPEAkcfEAAARAA-541_1_paired_trimmed_paired_merged_contig_81890
GTTAGCATAAATTCATGATTTGAAACTTTCGTCACCTTGAAGCAAGCTTTTGTTCTCCGCCGAGTTCTTCAAAACCAACCACCCCCTACTCTAAGTCTCTAATGCATGTTCTTTGTCTCAGTTTCCCTAACAAATAGACAGCATTCAATTTCACTACTCAGACAAATTAGAATCTCCCTTAGTATGTCCGAGAACACGAGTTACGGATACTGCATCCTGCAGCTATGCGCTGATTTGGCTGCCAAGAATACGCAGGATAATGGATACAAGGAAACTTATATATCTAGCTATCTATCTATATACATACACCCATATATTGTGAGTTCCACTATAAC
>V300016263_L3_WHPEAkcfEAAARAA-541_1_paired_trimmed_paired_merged_contig_81891
AATCGGTCCTGATAGATTGTTGCACTTCAGATCCAAAACATGAAGCGATTTCAGTTTCCCAAACTCTCGCCAGATTGGTCCACTAAGATTGTTGTTGCTAAAGTCCAATGTAGGCCGAAAGCTCGAAACTTGATTGTACTGCAACCCACGTGCACTTACATTCTTCTTCATGAAAAGAGGGAAATCATAGGAAGGTTCCTCAACGGAGATCCTCCCATTAATGAGGCTCGGGAGTCCAGTTAGGCTTCTCGGCATTTCCCCCGTAAAGGAATTATTAGACATGTCCAAGTAGAAAAGACTGCTAAAATTACCAAACCAGACTGGAATTGTTCCTTCCAATTGGTTCCACGATATATCCAACAACTGCAACCTGCTGCTAGTACTCAACCATTGGG
>V300016263_L3_WHPEAkcfEAAARAA-541_1_paired_trimmed_paired_merged_contig_81892
AATCCTGAACTATTGCCGATGTTCCTTTTGACCGCTTCCTTTTGAGAAATGCGATGAGAATGGTTGAGATTGAAAGGAACCCCGCAAGTACTCCAATAGCAATCCAAGTAGTCTCTCTCTTAACCTTGTCGGTAGAATCTGCAACTCGTATATGAATTTTTATGCCATCCCTTAGTCTAGTTACAGAGTATGGTAGTTGATACAGATCGAATACATCCCCTTTCCAAATCATGCAGTCGTTATTGTAAGCGAAGGCAGTGATCGAGCAATCTCTTGAGCATGCTAATCTACATTCCTCAATGCTTTTAACCTTTAACGATTCAGAATATTGGGAATAAGAAACATCAGGTACTCCCAAAAATTTGTGATTTCCTATCACTGCACCGCAAAGGAGTTTTAGTCACACAACCATAAGAATAACCTCCAAAATCCCAATCTTCTGGGATTTTGGGTTCAAGTCCTTCCAAGCATCGACAATGAGGCAAACTCTGAGAGTCACAGATACTAAAAGCACCACACTAGGTACGTTGTCCACCCCAAGTGTTTATTGTCTCACTGCCGTTATAAAACTCGAGTAGACCATTCAAAAGTTTGTATCTCACAAATGAATTAGGATCGATGGGAACGTAAGTTAAAGAGCTTTCATTCTCATTTTCAACAGAATTTTCACTTGACAATAAAAGCAGTAGGAAGGAATGCTATGATTGTCACCTCGCCAATCCCAAACACTAATGGCGGAACCATTTCGAAATAAGAAAACCCTGCTTCCAGCTTGTTCTATCTCAAGTGAAAATATTCCAGGGGCTGGATTTTGTGGGTTTCTCGAGGGAGTAAGAACTAGTTTTTCCTTGGTAAGCTTATTATATCCAAGCTTGGCACCCGGAAGCCAAGTGTCAGTTGGGTGATCGAAACTCTGCCATAAAACAGCGGATGAATCCAATTCATCTCTGATGACAAGGTTCCCGTTGTCAAGAAGCACTGCCATGGTGGAATTAGAAACCGCTGCTGCAGAACGAGTTGACCAAATTGTATATTTTGTTTGGTCCAGCAGCACTAAGCTTCCATTTCGGAAGAGTTGCAATGCCAAAGAATACGAATCAGAAGCAGGTTTTTTTCTGTTTGCTACCGAAACTACTGTTTGAGGGCGGATATTTTTGTACCAAATGCCTACGTAATAGTTTCGAGAGTTACCTGGTGTGAAGAAAC
>V300016263_L3_WHPEAkcfEAAARAA-541_1_paired_trimmed_paired_merged_contig_81893
AATTTACACTTATGGGTATAAAAGGCTACAAGTTCTGTCTGCTTTTACCAATGCTGTAAGTATTTCACATTTCCCATATCATGGCATATCATGGCAATTTACAGCCTTTCGTAGTAAATTAGAAAGCTTTCTTTATGCATTTTAACATATGTAGTTTCTTTATTTTTAGGCGACGATGTTTGCGTAGAGCATTAGTATTTTGAAACACTTTGATTCTATTACTTTTGGTGTCTTGTTAAACATTATTTGTGTCTTGCAGTATTCTTGGCACCGGGAACAATCCATATTGTTAAAAACTCAAATTTTTGTGAATTTTTAGTACAGATTTTCTTGGTTGCAATCCAAATGCCTTTGTTTTATTCGG
>V300016263_L3_WHPEAkcfEAAARAA-541_1_paired_trimmed_paired_merged_contig_81894
CTGCGAATTGAATCTGCAAGAACATGCAGGCAAACTGAGTGATTGTTCATATCTTCTGCATTTCTATAAACTGCATGACATATGGCCACCACATAAAACAAAAGTAAGGGAAGGAAACCAAAAAATATCATTCCCAATGCTCATACTCAAAAATAAATCCCTTAAAAGGGCAATGAGTCATTGATACAAAGTGCACATAGTAATCATATCCCACACATTTACCAATAGCATCCATTTTTGTTTTGTGATGATACGAAGGCACGAAATTAGGATGCACAAAGATCATAAAGGCTAAACCAAACACCGATGAATACACCAATACCAGTGGTCTCCAGAAAATACGACCAACATACCATGAAGCTAATATATGTGTAAGGAAAGTAACCGCACCATTCTGATGTGTCATGGAAAACTTTACTTTCCGACTGTTAGGCCAAAATCTTTCTACTACTCTTGTACTATTGCAATTATTTAGGTTGGGGCAAAAACAAGGATGATTTTTGTGGCCTTTGATGCCAAGTTTTAACTAAGTTGCGCGCCAATGTATATACTAAGTCCACTATCCTGAACTTTCAAAAGAAAGCAAAAGAACAGTGACAATCTTTATAACTAGACTAACTGAGGCAATTTTTTATGTGAGTTAAGGGCAAGTCTCAGAAACAAATACCATGGTGAATTTCATAGATGGTCAAGACAATCACAAATGGTTCTCAATGCCAAAACATAACATACAGCTGAAAATTTAACAAGATTTACACGAGCATAATTTCTGAAGAACCAAACGCCAATAAGGTTCACCAGTAGATTTGTCACAGCCGAAACAATCAAGTAATGCTTGTGTTCAGATTCATTGGCAGACAACAAAATCCATCAGAATAAAAACTATAACCACAAAAGGAGGAACCAAAAACTTTCTACCACAGTAGTTTGCCTACTGATGAATAGACCAGTGGTAATCCTGGCCCAATTTATTAGATAAATACATAAGTATGAACGGAGTACCAAATCATGAGATCACATTAAAATAAAATCATTATCTGATACCCTTGTCAGTCAGCCCAGTTTAAGTCAGAGATACTTATTAAATATGTGAACCTACAAAACATCTGGTAAAGATACAGCAGATCTTTATAATGTGCCACAAGACAATATTAGAACTATACTTCAATGTTATACCAAACTTAACTTTCTCAGAATTAGTCTTAAATAGTAATTTCTTAGCAAGTCAGTTGACCACGCTAGGAGATTTTTAATAGACTACAAAGACAACCATCTGAAGACACATGAAATAATATAAACATATATAGAATATTTTGGAACAACAGTGAAAGCAAATGAAATAGTGAGATCCCAGAAGCAAAAAGTGTATATGCCAAAATAAAAAATATGGGGAAGAGCAAAGTTCCGTTGACACAATCACTGGAAAAGGACCTTGAATTGTCGAATGTCAGATCATTGTAGTTTGCATAACCAACTTACTTGTGTTCAGATTCATCCTGTATG
>V300016263_L3_WHPEAkcfEAAARAA-541_1_paired_trimmed_paired_merged_contig_81895
AGGTGACCTTGCCATCTAATTTAAAGCCGATTGCAACGAGGGAGGGCACATGTATGCAGATTGCGTAACCTGGGCACATTGTTCAGCAAACCCTCCGAGGGATTACAAGATAAATCAAGATATCTCAAATGTATCAGTTCACCAAGGGATTCCCGGGATCTGTACATGACCATATTTTAACTGTGTTTTGAAAAGAAAGATGAAACGACAATTTCGCTCGTGTAGTTATACTTTGAACTCAATTTCAATCATCTAGTTTGAATATGCTCAAATCAAGTTCCCGGGAATCCCTTGGTGAACTGATACATTTGAGATATCTT
>V300016263_L3_WHPEAkcfEAAARAA-541_1_paired_trimmed_paired_merged_contig_81896
CCAGTCTTCCTTGCTGCGCATTACTACTGGGACTAGCCCTTGTGTTGTTATTCACTGTTTGCTGTCCAGCACTATGTTCTTTCACCAACACTTCTCTACTTGATCCTACTATCACAGTCCCACCAAAAGAAGAAAGGTGCTGCTGCTGATGATGCTTAACCTTCCCATTTCCCATTTTGTCCTCCCCATTACTCCCATTATTACCGGCAATGCCCTTGTTTCTGCTCTCCACTCCGACAAGCCCGCCATCACCTTCATCATCGTCTTCCACGTCATCGTCGTCCTCGTCCTCGTCAT
>V300016263_L3_WHPEAkcfEAAARAA-541_1_paired_trimmed_paired_merged_contig_81897
GCGACCAGTTTCTGGATATCCTTCTGAAAAAATTTCGACAAAGAATCAGACCGGCAAAACAGAGAAGCTGAGAGCAGTTATTTGTAAAGAGAAGAGACTTTTATATTTTTTTTTGTTCATATTCGATACTCGAGTTACCATGCTGTTTTACTTCAGGTGCACACTAAGCAGAAAACGCACAAGTCATTTCGGCAACCAATATTAAGTTTCATGTTTTCAAGCTTCGCTTGTTGCTTTGATGTTGATGCTACTAAACTATCGCCTTTTCTTTCTCCGGTACCAGTGAAATTTAGTTCAGCAAACAGACTAAACAAAGCAACTACAAGATATAGTCTCTGGAGATTTACAGGACCATTCCAATTAGCATCAGTGGTTAAACAAAAATATTGGCCTTTATCATTCGGTAAGTTTCATATTTGATCGAAACAAAAAATGGGCTGTTACGAGGACAGGAGACCTGAAAACTATTTCACTTTATCAGTGTAATAGCGTAAATTCGAGTCTTGCTTGACCACCAAATCAAGAAGTTCCCTGATTCTAATCGAAAGCTTGAACAAGGATAAATGTAAGTTCCAAAATGCGGTCAACGTCTAGAAACATAATTCTAGAAAGCTAGGTTCCACCAAATCATCAAGTTCCCCAACATTTTCTTAGGAATCAATGAATTTACAAACCAAAATAAACGAGGAAATTCATACCTCAATTTGAAAAGGGGATGTTGTT
>V300016263_L3_WHPEAkcfEAAARAA-541_1_paired_trimmed_paired_merged_contig_81898
TTCCAAAAACACTTGCAGAAAGCATTCAAGTGTTTTTTCAAGATCCATTTGAATTTCTACTAAATGATTGGTTTGAACAACATTTTTACCAAAAATACTTTCAATCATTTAAAAGCACTTTCAATCTATTCCATAAATCTTTTTTTTGGGTGAATTAGTAACTTAAGATTAACATAAATTTCAAATGAAGAAAATGAGGCGGTGCACAACAGCGGGCTCTACGTGCTGGACTACGTAGTCAATTCGCACACTC
>V300016263_L3_WHPEAkcfEAAARAA-541_1_paired_trimmed_paired_merged_contig_81899
TGTCATCTTGACTTTCACTCTAATCACCCCTCCTTTCCCATCTTCTAACTCCTTCTTGATCAGTGGTTCAGAATTTTCATAGTAAGTGCAGGTGCCATTAATTTCTTCCTTCCTCGAGGAGAGCTTCTTACTAATTAACTCATCTATGTATACAACATTTTTTACGTAGGGTTTCCTAAGTTCTAGCATGTTATCTATCGGTTTGATCTTATTGAAGAAAGAAAGCAAAGAGTTCAACATTGTTGAGAGAGAG
>V300016263_L3_WHPEAkcfEAAARAA-541_1_paired_trimmed_paired_merged_contig_81900
TCCTTGTGGACTTTGATCAGGTATCTCTGTGAAGCCTAAGCGTTACTCATGTCTTGGGCTTCTCCACCTATTTCAAATTTCTTGGGTTGATTCTCTAGTTTTAACATGATAATAAAGCCTTGCAAAGGTTCCTATCTCTCAAAAAGTTTCTGAATTCACTACTGCTGCTCAGAACAGAATGTTGATGTGTTTGGGAATTAGAAGGAAAAAGAGGAGGGTATTGAAAAGGATTTTGTGTAAGAGATGTGTTCCCTTCCTTGTCAATTTGGAGCATGAATTGGAACTGACTATGGAATATAAAGATGTTATTGCCCAAGAGGTTCTGCAAGAACGTTGTTCCCTTCCTTATCAATTTGGAGCATGAACTGACTAAGGAATATAATGAGGTTATTGCCCAAGAGGTTCTGCAAAAATGTTGGCTCCAGAAATCTGGGAATACCTGGTCATAGGAGGTTTTGCATTCAAAACCTCCAATCCCAATTCCCAACTTCTTTGTTCATTTTCAAGTTGTAGGTTTGTCTGCATTTCCCTAATTTTCAATTTGCAGCAGGAGGTGCATGCACGGTGGGGTGTTAGCTTTACATCCATTGTTGGCCCATTCCCTAGTAGCTTAAGCTATTGGGCTCTAGTGGTTGTCTAGTGATCTATACTACTTAAAATTATTGATGTGGTTGCAGCCTGCACGAGTTATGGATATAAAATCCCACATCGGGAGTTGGAAACCTTGCATTACAAAAATCTTGGGCCTGTCCACATCCAATTGGTTTTGGTCCTCTAATTGTAACAGCTATCAATTATCTTATCATTTACCTGCTAAATGTATATAGATATAAACTAAAAAAACAAACAAACTATGTCAAATTTTGTACAGTTGTTGGCGATACTAGGCAATAGAGATTATTTATTATCAAGTGAGATCTGATACTCTCATGCAGTTCCATTTCAACATATGCAATCAAGTAATTTGCAATAAATTTATCTCCAATCTAATCACAGAATCTTGTTTTATTCATTTTCATACATATTCTTATTTTGATTGGGTTCACTTTTGGAGGTATTGCAAGCTAGACATCTTTTACTTGTTTTCTCTGGCTTGAAGAGGATTGTAAGAAGTGTTTTTATTACTGTCTGAGATCCACAACTTGTGTTTGTAACTGGTTTATTTTCGTCTTTGAAAAGCATCTATATAAATGTCATAGAAGTGTTGGATGCCTAGCTTTAGGAGAGCATCCTTCTCCACATTCTCCCCTATCTCCATCTCCTAAAATCTTCTATTCTAAATTCTTTCTAACATCTTTACTTGTATGTTCATTTCATTACAAGGTATCAGTTTCATCACTCAATCG
>V300016263_L3_WHPEAkcfEAAARAA-541_1_paired_trimmed_paired_merged_contig_81901
ATTTCCTTGATTATTGGAGGAGGCATCGTTGTATATAGTATATTTCTTAAAATCATGTACTCTCATGTGTAAGATTGTCGGTGTTTTTCTAAATTCTGTCTGTTTTTGAGGTCTTGGGTTGCTCGGAAATCTCCGGTAGATTTGGAAGAGAAGAAAGAAAAATGAACGATGAGTACGCCAAGTTCGTCAGGAGGATGAACCCACCGAGAGTTGTGATCGATAACGATTCTTGCGAGGATGCCACCGTTATCCAGGTTGACAGTGTCAACAAACATGGAATTCTGCTGGATGTTGTCCAAGTGCTCGCCGATGTGAACCTTGTAATAACCAAAGCTTATATCTCATCTGATGGTGTATGGTTCATGGATGTGTTCAATGTGATTGACCGTGACGGGAAAAAAATCAGAGACAAGGACATTATCAATTATATTCAAATGAGACTTGAAAGCAATGGTGGCTTT
>V300016263_L3_WHPEAkcfEAAARAA-541_1_paired_trimmed_paired_merged_contig_81902
ATTCTGATTGCAGTTTTCGTTTTGTCGATGATCATATGCATGATGCGCCAACACCTAAGGAATGGGGCCTTCATGGCATTGAAAGGGTGGATGTTAATCAAGCTGATATTGCCCCTCTCATGTCAACACTTCTCGGTTTGCCTGGTCCTATAAACTCAGTTGGAAGTTTACCTCTTGATTACATAGACATGTCAAAGGAAGATGAAGTTGAAGCTGTGGTTGCCAACACAAAGCAAATTCTCAACCAGTTCCTTCGGAAG
>V300016263_L3_WHPEAkcfEAAARAA-541_1_paired_trimmed_paired_merged_contig_81903
ATTCTGATTGCAGTTTTCGTTTTGTTGATGATCATATGCATGATGCGCCAACACCTAAAGAATGGGGCCTTTATGGCATTGAAAGGGTGGATGTTAATCAAGCTGATATTGCCCCTCTCATGTCAACTCTTCTCGGTTTGCCTGGTCCTGTAAACTCAGTTGGAAGTTTACCTCTTGATTACATAGACATGTCAAAGGAAGATGAAGTTGAAGCTGTGGTTGCCAACACAAAGCAAATTCTCAACCAGTTCCTTCGGAAGTCACAAACAAAGGAGGCAAATT
>V300016263_L3_WHPEAkcfEAAARAA-541_1_paired_trimmed_paired_merged_contig_81904
AAGCTTGTTAGTCGCAAATCTGATACTGATAGCTCTGATGGGCCATACAGTATGGTTCTTGACAAGACCGGTTTCGCTATGTACTTGAACAACGCTGGCCAGCGTCTTATATATGGCGGGTGGACAGGAACTGACTATGGAAGCACTGTAACCTTTGATTATCAGACTACGAATGGTTTCGAAGATGCCATTGCTTACGAGCTTGTGTTCAATGTAAACCAGGACATTAGTGCTCCACCACCACCACCACAAAGCAAGAGGCGCCTCCTACAAGTTCGTCCCGTTGGCAGCGCAACACAGATCAACCTTAACAAGCTCAACTAC
>V300016263_L3_WHPEAkcfEAAARAA-541_1_paired_trimmed_paired_merged_contig_81905
TGGGAAAACAAAGACCCCGACATGAAGATCTTTGGCCGGTTGCCTAAGGGGAAGGGTAATAAGAACTACGCGCATCATATGCAGAGCAGCAAGTACTGCATTTGCGCAAAAGGTTACGAAGTGAACAGTCCGCGAGTGGTTGAAGCCATTTTCTATGAGTGTGTTCCGGTGATTATATCAGATAACTTTGTGCCTCCGTTTTTCGAAGTTCTGAATTGGGAGTCGTTTGCGGTATTTGTTTTGGAGAAAGATATTCCGAATTTGAAGAACATACTCCTTTCGATCCCGGAGAATAGATATCTTCTGATGCAAATGAGGGTGAGAAAGGTGCAACAACATTTTCTGTGGCATGCTAAGCCTGAGAAGTATGATATTTTTCATATGATACTGCACTCTATTTGGCACAATAGACTCCATCAAATAAAACCCAGATGACATATAAACATTCAACTTGTAAAATATTCTTTACATTTTCTTTCTTGAGCCTTTTTTTTTTAATTTTGGAAAA
>V300016263_L3_WHPEAkcfEAAARAA-541_1_paired_trimmed_paired_merged_contig_81906
TCGTCCCACTGCACTCAAATCTAGAGTAAGAATTTCCTTTTCAACTGGGTTGCAGTTCTTCTACATCTGATCGGGTTGAAATTTATTTATAGTATGTGAAAGGGAGTTGATAGTCCTCTTTAAAGCAGAAGCCACCCGTTTCATTATGATAATTGATTTTGAGGAATCTCCTATTTTCTCTGCCAAGTAATAGTTATGTTGGAGTGCTGTTAATCTATCAGAACAAGGGTTACATAGGAAGCAGAAAAGTTGCAAAAGATATCCTCGGTATATGGCGCTTAATTGGCAGTTATATGAAATCTGAATTGTTGACATTCATTCTCATCTCTCAAACTCTACGTTGCTTAACTTAGAAACTGCATTTAAGAGAAAACGACTTATCTGTAGCATCTAACTTAGACAAGATTCAACAACTATTGAGCCTAGACTGTAGCGATTCATAGAAGATGCTGCTTCTCTCCTCTATCAGTCTCTATAAAAAGGATAAATTATGTGGTGGTTTTCAGTTTATGACTTTTGAGTTTGAAATTCTAATTGTGCTTGAGTTTCATGTAGTATTACTTAAGTCATTTCTTCATTGTGTCATAGTTAGCAAACCCCCAGCCAGAGCCTG
>V300016263_L3_WHPEAkcfEAAARAA-541_1_paired_trimmed_paired_merged_contig_81907
TTTACTAGTGCTACCCATAATGTATGGACCCATGTGTTTTCATTTTAACAAGGACATGAGATGCTGGATGTGGCTCTGTCAAGTTGAGAAAGTTTCCGCATCTAACACCTAATATTTTTGTATCAAAAATTGAGGTGTGAGATGTGGCAACTTTATTAACTTTGTGACGGACATTTCTGTCCAGAACTTGAAGAAAAAGTGTGAGCCTGGCATCAAAGTTATAAAACCAGAGAATATAGAGTGTCAGATTCATAATGTGTTCTATTAGTATTTGATGAGCACGTGGATATAATTGTAATTGAAAGCCAGTGGAGTAATTTCAAATTACATTTACATTACAATATGCTCTTGAAGTTTCCATAACTTGATTATTGTTGCAAATTTCAATGACATACCGAGTCAGTTTAAAGTTCAGTGTATTGGGCGCTGAAGTTTATCATATTATCAAAAAACTGGTAGTAGTTTCCTTGAAACTTGTATTATCTACCACCTAGATTCATTACTACTTGTCAAAAGTAGTTATAAATGAATTACCTTATCTGGTCTCATGTTATACGCATTTTGTGTTCTCTTTCAGGGAGTTAGCAGCTATAGTGGATCGT
>V300016263_L3_WHPEAkcfEAAARAA-541_1_paired_trimmed_paired_merged_contig_81908
TTCGCGTGACTTGGTGGCTGCAATCGGGTAAGATCTTGTTTTAGGGTTATGCATAAGCAGTTTAGATTGAAAGAATAATGACAATTTGAATGTACTGATTGTACAAAGTCACGCCTTTATGTTGGGAAGGAAGAATATGATGCATATATCTGTATTCCTAGGGTTTGGCTATTTTCTTGAAATTTAGTTCTGCATAAATACACAAGGTTCTGAATATCACAGGTCTGAAACAGTAATTTCAATTTTAATTTTATACTTTGGGTGTGTTGATCAAATATCATATTCTAGGCTTTGGTTTAAAATGTCAATTCTTGGTAATGGTGAGTATAATTGAAATAGAAGCTATAAACATGATTCCTGAATTGTATGGAAGTGTTCTGAAGTTGTAATTTGGATTAAAAGAGTCTTGAGTTCCTTTTTTGATCCAATATTATGTATTTTAAAACTAGGCATGTCCATGATCAAAACCCATCTGCGTTCACTTAATTCCATTGAGTTTTGATTGATCAAAACCATGTAAAAAGATGAGTCACAAAGCTGCCAGACAGCAGCAAGTTCTGCATTTTCAGTTTTGAGATTCCATTTTATAGTTGGCAAAACTTACAATTTGGAGCTCTGTTTTCTACAAATCTTGTATGGTTTTAAAGTACACAAAACAAGCTTCAAAAACCATTTAAATTTGTACCATTTGGTTCAGTTTTGAACATTCAAAAGTGAGCTTAAACTTGGTTGATCAAAGCAGTTTTTCTGCAGCATTATAGAGAAGATGGGTGTTGTTTCTGCATACTCAATTCTTCTGCCAGTTTGTTTTAAAATTACTTTTGCTTTATATTAGTGTTCCTATTTGAAATATAAGTTGTACTAACATAATATCTATGCTACACATGTTAATAATCTGTAATTATATCACTTCATGGCTTATTAGTATGTGTTACTTGTGTTTGTTACTATTTGTTCTTGCCTTGGTGGCTGCAATCGGGTTTGGGTGTTGTGTTCGAAACTTTGGAGGACTTGTGTTGACAAGGCTAGTCGAATACGAGAAGAGAACGATCAGGTTGCTTCTTGTACGGAGGGGGCTAATTGCAGGCAAACCATTCTTCTTCCACTGATCCATGGATGGAACTGGATGAACAATGGGATCATATGATTTCAAGTAAGCCTCCTGCTTATAGCAATCATGGCATAGTAATACACATTTTCATCCATGTAAAAAATGCAGGAAATAACGTGGGCGCATGGGATTTGAGTTCCAACTTGATGTTTCCAATGCCTAGCTGCATTCTTCTAATGGTCATCCTTAGCATGACATACACCATTAATCCCAAATAAGCTATGCTTTAAACCATGGAATAAATTATGCTCCAATTTTTTGGAGGCCTTCTCTGAACCCATTTCCAAGCTTTTTTATTTTGTTATTTCATATTTTCCAAAATAAGCTCTGCTTCAAACCGTGGAATACTAGTGGATGTAGCTAAAGGCTCACAGTGTAATCTTTAATGCAAGTCCCGAGTGTGTGATGACTTAAAGTTGTATAGATGTCTCCAACACATTCTATGCTCAGTTGTTGGAAAGACACTCTGAATGGCAGGAATTCGTCCTTTATGTGTGTCACTGAATGGCATGAAGGTTGATTAGTGTAGTAGCCAAAGAGAAATATGATGGATGTGTTTGTTTTCCTACTGAGAAAGTTCAATTTTATTCTTCTTTGTGTTCTACGAAATGCTTATCTATGTTGTGTATGAGTTGGTGAAGAATTGAAATTTTCTACTCTAAAATTATGTACCTTAATGTTGCTTTTTGACTAGGTATTGCTATTGCATTGGTTTGCAATTCCTGAAGACTAGCTCATCTTTTCTGAAACCTGAACTTATGTCCTCCTACCTCTGTCATTCTAGTATATATACTCTCTCCATATGGTTTATTGATTATTCATCCTCAATTGAATATGTTTTCACTATCTTTCTACCTTTGTCATTCTAGTATACATACTCTCTCCATATGGTTTATTG
>V300016263_L3_WHPEAkcfEAAARAA-541_1_paired_trimmed_paired_merged_contig_81909
TATCTATCATGTCAAAACAAGGTGTACACAAATCTCAAGGACAATAGGCCACATATAGTTCATACTGCATGGGCTATGTTGGCCCTCATTGGTGCTGGGCAGGCTAAGAGAGACCCAACTCCATTGCATCGGGCAGCTAGGGTACTAATCAATTCTCAAATGGAAAATGAAGATTTCCCTCAAAAGGAGATCACATTTTTCCCTGTTTCGGCCCTCGGAGAATATCGTTGCCAGGTGTTGGACGCCCTCTGAATGATGTCGGTTTATTGTTCAACGCTTAGTCCTCCGGATAATGAACTGATGTTTATAAACCTGTATGAGAGCTCCTT
>V300016263_L3_WHPEAkcfEAAARAA-541_1_paired_trimmed_paired_merged_contig_81910
TGTTGAAGACACCAGTGATCTCCTGTATGGGAAGTGTAAACGTTATTGAGGTCATATAGCCTTCGTAAGTGGTAATCATAGTTACAAACTTCCTGCATGAGATTTACTCTCTAAGATCTTGGTTTCCGGTACATATATACTCAATGAAGAAAGTGGAGGTTCTACTGTAAAACCAATTGGTAATATGAAAAGTAGCCCAACAATTTATAAGCACATTCAAGGTCTCTTCTGTCCTCGATGTGTGATTAATATGTACTCTCAACACATCCCTCATGTATGGCGAACTTTCAAGCCTAACACATGGACAACACAAATCGTGTGACGTGGAGCACGTGTGCCCGTAGATCTTCACACATGGACAACCTACTTTGATAGCATGAATAAAGTTGAGGTTCCACTATAAAATCAATTGGAAACAGGAGGAGTAACCCACTTACTTATAAGATGCAAGGTCCCTCATTTCCCTGATGTGGGATTTATATTCTCAACACTTAAGATTGTTCAATTTGCCTATTTGAATAACACTAATTACTTATATTACTTGCTCCAAAAGCTATACATATATTTATAAGGTTTAATTACTCTCTGCAGCCTAGAAAAGTACTAAAGGTCTTTACACCTGCATTTCTCTCTGTACAGTTTTCTTCTACATTGGCAAGATGTTTTGAAAATTGCAGTTAGCATGTCTGTAATCAAACCAAACCAAATGGATTTCTATGAAGACAGAAAAAACCATGTTAGCTTGTAATTGTAGATCGCACGGTCAAGAGGGTATAAAGACTCTTGTGTGAAACATTATAGAAAGAGTTGCCAATTTACCTTCTGTGGGAAATCTCCATTTTT
>V300016263_L3_WHPEAkcfEAAARAA-541_1_paired_trimmed_paired_merged_contig_81911
GGTATTACTATCCGAAACTGAACCCGCCCCACCGTGATCACGAATCAGCTTCAATCTCCGCTCATTATCTGATGTAAAGCTCGCATTGTTCAGGTTAAACTCGGTCTTTAAACCCAAACCATCGACTCTCGGCCTTTTGAAGTTCCTATCACCTTCACTAACGTACGCATTGCCACCATATTCATACGGTGGCGGACCTTGCGGCGGCGGCGCCAAACCGTCTCTGTACAGAAATTTCCCATATGGGTCTACGTCAAAATTAGGGGTTCTCTGCCACGGCCTGGGATTT
>V300016263_L3_WHPEAkcfEAAARAA-541_1_paired_trimmed_paired_merged_contig_81912
CCACTAAGGTCATCGCGTGGATCTGCAATTACGATATAGAGTCAAAAGTGACCACACTGACAAATGCTCACGAAGCTCAAGACATACTTCTTAGTCCTACAGTCCTACTTATATACAGTGGGAAATAATAACTCAATAAATAAAAGGGATAATATAAACTTCGGATGATCAATCCGTGATTTACTACAAAGTTAAAAACATTCAAAACCTGGTTCAGTGTAACCCAGGTTTTT
>V300016263_L3_WHPEAkcfEAAARAA-541_1_paired_trimmed_paired_merged_contig_81913
TTCCAAGTCTCTTTCTATTAGCTCCAACAACAACAACAGAGTCTTATACCACTAATTGATGATTTCTTTTCTCTTACTTTGGCTTTGAGCTGTCATTGAAGACATCTAATGGCTTGTAACTTCTTTCTCTGTTGGAGATTTGCTCCGATGTAAGTTGGGAGAAGTTTCTTACAGCACATTTAAGTAATCGTCAATCTTATCAAATGAAAACACGATCCATGTGCAATCGGAATTCATAATCATTCATCAAGAGCAAAGTTTCCGAAACAACAAACCGGTTAGGAACACTTTAAACTCATCCATAGCAAGATACATGAAGATTACGATCAGCTACATGTTA
>V300016263_L3_WHPEAkcfEAAARAA-541_1_paired_trimmed_paired_merged_contig_81914
GAAGTGAATCATATTGAGCTCGAATCGTGTTATCATATTGTTAAGTTGTCATCCTTGATGAATCCGTCCTTTAAACTATTGTGTTTGTGAATATGACACCCTCCATTTACAAATTTGACAGCATATTGTAAGGAAATAACTTTGTACTAAAAAAAATAGCCCTGAAGGTGAAGCATCCAATATTCCATCGAACATGGTTTGTCCACGAGGCCTAGAAGCAAAATGATGTCGTCACTAGTATCTTCGAGACCTAAGAAGGACTTGCAAGAAACAGATTCAGCGCCATGTAGCATCCCCT
>V300016263_L3_WHPEAkcfEAAARAA-541_1_paired_trimmed_paired_merged_contig_81915
TAACAAAAACTACGAAACGTCAGCAAAATCAGCACTTGAAAAGAGTAGGTCTTCACCAACAGAATGCATCATCAACAAACAACGAAAATTGGACAAGCATTAAACCCATGAAATTGGCATCCACTACTAAAAGTAAAAACTTGCAAACAATCATCAAATGTGAAGTGGAGGTCACTAACCCTTTGGCCACTCGGCCACGATTCT
>V300016263_L3_WHPEAkcfEAAARAA-541_1_paired_trimmed_paired_merged_contig_81916
TGAACTGGGCAATAACAGCCTTACTAACAATATCTCTGACAATTACCTGACAAACCAAAGAACATGATAAGCACAGGGGACCTAAATAACGCATGAAAGGATCAGAACAGTATCACTTACCCTTATAACAAACTTGATTTGGTAAAAAAATACAATATAACCAAGCATGCGCATGCATTTACTCATGCAAAGTTAGAAAGGTAACTCACTAAATATACGAACTCCAGTCAAAGTCTAAAAAGGAAAAAGTGAACTTACAACTACAAGTGAAAACAGAATTGAGGTCAACAATATGTACCATACCATTCCAACATTATCAGTGTCTGTGGACAGGCCATTGACAGTACC
>V300016263_L3_WHPEAkcfEAAARAA-541_1_paired_trimmed_paired_merged_contig_81917
CTCTCTCTCTCTCTCTCTCTCGAACATTCATCTTTCTCTGCTTACTTCTCTGTAATCTTAGTACTTCATTTCAATTCCGTTTTTTCTTTCGCTGAAGCATAAAGACTGAAGATCCTTGTTTGGGTTTCTTGATTTGGGTTTTCTTCATCTACGGTTATTGATTCAAGATTGGGGTTTCGATTCATGGTTGCTGTTTTCTCAGGTGATTCTTGAACTTTTATGCACCGTTGGTGTTTGATAAATTGCTGTAGGGAGTTTCTGTAAAAAAAATTCTGAGAAATTGTGTGAAAGTCGATGAAATTTCATAAAGTCTGTGGATTAAAGATTGTGAATTGAAGATTGTGAAATGAAAATTGTAATAGACAACAAGGATAAATCTAAGATTCACAAATACTAGATTAAAACAGATAAGTCAAAGTGGATGTCATGACTTAGGGGATTTCAGATTCACAGTAGTATAGTTCAAATGTTAATGCAGCATCTCCAGAATTACAACAACATCATCACTCACTCCATCATCACTCTGGTACATCATCAATGTTGCCTATCCATTCACCCACACAACTCGAGGTAAGTCTTCCTATCTTTATGCAATCTGATTCATCTACAGACAATGGGCTATCTACACACTTTATGACAACCAGATTAAAGAGTGGTACTATGCCTAGAAAGAATTATGCAGCATTAATTGCATCTTGTCCCTAACTAAATTCTCTTCAATTAACTGAGGATGAACCATTTGTTGGGGGCTTTTCCTTTCTGTCTGAGATTGTTGATGCTTCAGAGCCCTCATCATTTAGTAAAGCTGCAACATTGCCTCAATGGCAGGCAGCAATGCAAGAGGAATATGATTCACTTAGAAGACAAGGAACTTGGACTTTGGTACCACCTCCAGAAGATAGGGCAATAGTTGGGAGTAAATGGGTATACAAGGTTAAAAAGAATCCAGATGGGAGTATTGCAAGATATAAGGCACGATTAGTGGTTTTCATCTCCTTTGGTTATTAAAACAGTGTTGTTGGCTAGGGATACGTCAATTTCTCTAAAAGATTTTCGAGCATAGCTTCTTGGTGCTGAGGCTTACGTAGAATCCAAGATTACAAGTCTGTCATCCACTGTGTCAGCTATGTGTGTTCAAGATGAGTCTAACAATTCACTGCGATATCAAGAAGGCTCTCAAGGGTATGAACACAGAGAGAGCACTAATTCTAACAGATCACAGGGAGAAGTATACTTTGGTGGAGGATCTGATTATGTTGGAAATGGGGGTAAATCATTTCAGCCACAGCAGCGAAATAATTACCACAACTACAATAATAGGAGGTACTCTGGACATCACAACAACAATTTTCGTTCTAATTTTGGGGATAAGACAGGAAGTTCTACTTTTGACAGAGGAGATAGTTCAAATACTAGAGGCTCTCAAACCAGTTTTGGTGGGAATGGTTCAAATGGATCCTTTTCTGGAAATGGTTCAAGACACGGTAGTAGTTGTCAGGGTAATACAAATTTCAGGTCACCGGTGTCACCAGAATGTTGGATATGTTCTAAGAGGGCACATTGCCTATAATTGCTATTACAGAAGTACTCAACATCAGAATCAATCATTTGGAAATGGGAATGTGTGTCAAATTTGTGGAAAAAATGGGCACATAGCACTGGACTGCTACCACAGAAACAACTACTCATATCAAGGCAATCCCCTACCACCGCCATCACTTGTTGGTATGACTGCTCACGGATCGAATGGTATTGGTTCCAATTCAACTGTTCATGATTTTTCTACAGATGATACATGGGTAGTGGACACAGGAGCCACTCACCACATGACAGCTAATCTTGATATCATCAATCGGGCTACTCCTTACAATGGTGATGCTAAGATCACTGTTGGTATTGGTGAAGGTTTGCAAGTTCAACATATTGGATCTTCGATTATACGAACATCATCTAATGATCTTATTTTGCATAATGTTTTACATGTTCCCAAAATAATTATGAATTTGTTATCAGTTAAAAAGTTATGCCAAGATAATGGTTATTGGTTTGCCTGTGATGATTTGATCTTCTTTATACAAGACAAGGCAACAAGAGTGATTTTGTACCAGGGAAAAATTGATGCTGGTGAGTTGTTCAAGATACCAGTCAGTGTGTTTTCTCATTCATTTGCTGCAAAGTTGGGAAAGTGTGCTGCGTTCTTAGGGAGGAAAATAAAGACATCAGTATGGCATAGGAGACTGGGACATCCTGCAGAAGAAGTATTAAGCGTCATTTTACAGAGTGCACAATTACCAGTTAGTGTTGATTCATCTCCTTCTATATGTTCAACATGTATTCAAGGCAAGATGAGCAAACTGCCTTTCCATGTAAACCAAGAGAGATCAAAATCTGTATTTCAAAAGATACATTCAGATGTCTGAGGTCCTTCACCTCAGAAATTTATAGAAGGCTATAGATATTACATTAGCTTTATAGATGATTTCTCTAGGTTTGTATGGATTTACCCTATGATGAATAAATCAGATACCTTCTATAAATTTCTGAGGTGAAGGA
>V300016263_L3_WHPEAkcfEAAARAA-541_1_paired_trimmed_paired_merged_contig_81918
CCTTGAATGCGAGATTTGATTCCAACTAAGTGCTTGGTCACATGTAATTCGTTTGTTCTAGGGAGCCATTCCCAAATACTCTCATCAACAATTTTTTTAATGAACTCTGCTTCGCGCCCGTTGCCAGTTGTTTGGTGGTCAGACAAATTTGTAGCTTCTGTATGAGCCTCTCTCCGCCTCTTCCTATTATTAGCGCTTTGAA
>V300016263_L3_WHPEAkcfEAAARAA-541_1_paired_trimmed_paired_merged_contig_81919
ATCAAACTTTGGTGATTTTCCAACTTGCCTTGCAACCAAGTTTATAGTGTGATGATAACAGATCAGCAGCAGAAACAAAGAAGAGCGAAGAACTTGGCCTCAGATTTTCTCCAGAATAATTGAAAAAATAAATAAACTTGACATGTAGGAATGATGATGTTATTTTCTCCGGACAAAAAATATCATCTCTTAAAATATCAAAAATAATGTATGTGCATTTCATTCATATATTCTATTCACATCATGAACGTAAACCTCAAAACACAACTCATGGAACAACTTTTCTTACTAAACCCTACAACACATTTTAAAATTTTTAAATAGTTATCATTTTTTGTTTTCTTTGCTAAATTCAGTCGTGTTTCTTAAATTTAAATTCAGTTTATAAATTTTCACATCAATCTTTAGAACATAATTTTTTATGTACTTATTTAAAATATGTTGTATAAAACATACTTATTGCTTCCACTTAAGAAAATTGATAACAAGAAATGAATTAAGCTGGGAGGTTAAAGTAAGTTCTCTTACCAAATAACTGAAGCCAAATTGACAC
>V300016263_L3_WHPEAkcfEAAARAA-541_1_paired_trimmed_paired_merged_contig_81920
CGACTTAAACCTTCGGAACAGATGCGGGGCTGGAGTATCACCATACCAGCTGCTCATGCCAAGCTCGGAACCAGGGGTTACGTGCAGAGGAGTGCCGAATAGTATATCAATCTGAGGTTAATCAAACAAACAGTAATTCCTCAACTAGATTTCTAGCAGTTCAGTACTCCAGTTCATGAGAAGAAGCAGATTTGCAATCCCAAATAGCACAATTCCAACAAAAACCATAATGCATCAGGATTATGCAGATACAATCACGGCTAGAGCTACCGGCCAGAGACGAAAAACTCCAGCACTTAAAACCCCTTTAACTTCCTGTAAATCCAAATTCCCATTTCCACACATTTTAACTGCCTTCAAGATTCAAGATACACACGCTTACGATCATCAGCTGATAAGTTCGAGCCTTCAAGGCAATGTTTTATCAGTCACCAAGTCATGTGCTTTAATATAAACAAAAACGACA
>V300016263_L3_WHPEAkcfEAAARAA-541_1_paired_trimmed_paired_merged_contig_81921
GCTCTGGGTGGTGACGGAACCCCATCTGCATTAGATAATTGACAGGTCAGGACTTAATAAAGAGACAAGAAACTATATGCACTGAATCATACAGCGAAAATATGATTCCGATAAAAAAATGGCTAAACAGTGAATATTTTCCTCTAAACGTATTTTCCTCTAGTTACTTGGATTTGTCATTTTTCCTATTATTGGTTCATATCCTAAACCTCATAAATTTTCACAAAACTTCCATAATGTGTCAGATGATCTAATGGCAATTTGACACATTAATCGCTTACTGGGGTCAGCCGTGGCAGTTGATGA
>V300016263_L3_WHPEAkcfEAAARAA-541_1_paired_trimmed_paired_merged_contig_81922
TCTTATAATTTCTCAGTTAAATAGGCATATAACATGTACGCTCTTGCTGACGGCCTATAATATGTACGCTCTTGCTGACGATAAAGAACTAGACACTAAGGAACTGAAGGTTCGTGGAAGAGATTCTTCTACAAATTGAAGGGCTCAATTTCATTTTCTGCCAATTAGGTTCCCATAAAAACATAGACTTGATATTTATATGCCCCTACTTGCAAGAAAGTATTCCCGATA
>V300016263_L3_WHPEAkcfEAAARAA-541_1_paired_trimmed_paired_merged_contig_81923
CCTATTTAACTGAGAAATTATAAGAGGGAGAGAGGGGTGTGGCAGCAAAGAGAGAGAAACTTTGGTGAATTCTGAGGTGTGTGTTATTTCACCTCACCTTTATGTAGGGAAGGAAAATCCCCTTCCCTTTAGGAATTTAGGAATTACAACTGAACTAGGACACCATCTAAAAGAAATCATAAATTATGATTTCCACAATCACATTCCTAACC
>V300016263_L3_WHPEAkcfEAAARAA-541_1_paired_trimmed_paired_merged_contig_81924
GGTGGAGCTTCTGCTCAGGTTAGGTAGCTTCTATCTGTTATTCGGGAATTTGTGTTGTATTGGGAAATATGATTAGGTATCTCTTCATCCACAAGCACTAAAAAGTTTAGGTCTTTTCACTTAATAGTCCTTGATAATAGTACATTTTAGAGAAAAACGCTTCAAGTCCAATGCTTTTAGAGGAAAATCCGGCTGACGATGAATGGGTGAATGACAACAAAGGAATTTCGCAAGTAAGAATTAGTTAGAAAATGACAAGTGGCTAGCTGAGTTGTTTTTTAACTCTAGTTAATCTCTTGAAGTGTTTTTTCTAACTTACTGAAAAAAATAACAGAGAAAAGAGTTGGGGGAGTTGTGCATGGTTCAAGCAGTTAGGAATTTGGAGTTTTTAATTTTTGGTTGTTTGTCTGATAATGTTCAATGCAATTTTATTATAGGTGACATTTGTTTCAAGTGAGCC
>V300016263_L3_WHPEAkcfEAAARAA-541_1_paired_trimmed_paired_merged_contig_81925
CTGTTCGAAATCCATTCGCGGATAGATCCTCCGATGGGGACAAAGGAAATTTCCAGCAGCGGCATTCACAAGGATGTCAAGCCTACCAAAATGCTTCACTGTCGATTCCAAAACTCTAGCTGCGCACATCGCCCTCAAATCCGATCGGAGAAACATCTTGGAAACGAAGGGCATCGACAGCACAGTCAATGACATGCTTACGAGGGCCCATGACGGCAATCAAAGCACAATGTTTGCCCAACTGAACCGAAATCTCGTACCCGATTCCTGATGCTCCTCCCGTCAGGAAGCTTTTCCCCCCAGTACCTGCGCCTTGAATGGCGACTCCATTGCTCTCTCTCTCTCTCTCTCTGTGCTGATCAAGGCTTCTAACTGTTCTGGTTTGGAGTTAAC
>V300016263_L3_WHPEAkcfEAAARAA-541_1_paired_trimmed_paired_merged_contig_81926
TATTGAATTGTTAGCTTTATTAGAAGTTTGTTAGGGTGTTAAGTTGTTAAGTGTGTTTGTATATATAGTTAGAACTACTGTATCAGAGACATCAATCAATTCAAGAGCGTTCATTTTTCCTTTTTAATCTCTCTTGTTTCTCTCTCTATCATCTTCTCCTGTACCAATCTTTCACGCTTAACATCCCCACTTTTTTAGGTACCAACTTTGCAGCAGCATTCTCCAGCATAATAAATGACGAGACAAAATTAAATTCAAACTTCAAATTATCGATCAGTCTCCATCGTTTTGTGACATTTGGTCTCATATATTTGACCCATGTCCCTCACTCAATGGAGAAGAAATATGAACTTGGACCCACCTTTAGATGATTTTTTCTATTGCACTACATTCCCTGTTAAATTTAAAAGGAAGTGTTTACTTTTCGTTTCGTGGTGGTAAAAATCAAAGTTACTATAGGTATGGTAGCCCAACCATCACAGAAGCTGGTTGCCAGCATGCAGTTACTGGCTACATATGGGTGGGTTTAGGATCTGTTGGCCACACTGTTGGACCAATCAATCTAACACGCATAAAAAATCTAAAATGTTGTCCTACAAGTACCCTTTTTAAGGTGGGGAAATTAATGGCAGATAAGAATAATATAACACGATTTGGTGCGTCTGAAAATAGGCTTTTTGGGTGATTGGGAATGGAACACTACAATAATATTCTACAAAGGGCGGTGATGAACATTTACCTGTTTCTGGTGATAAGTTTGGTAA
>V300016263_L3_WHPEAkcfEAAARAA-541_1_paired_trimmed_paired_merged_contig_81927
AGGAAGGAGGCGATGCGGAAGTGGACGAGTTGGAGCTGCTTTCAGTTTCTGAACTCTGGGGTTGATCAGCGCTCATTTCTAATGCGTGCCTTGTAAGTGCTTGTGGAAATGTCTCAAAGAAAAGGACTTGGCGTATTTTGTTGTGAAAGAGTGTAGCACTGGTTTTCTTTAGCAGAGGAAAGGAAATGGGAGCATGCTAGTTATGGAGGAGAAGTTTCAATCTTTTTCCTTTTTTGTATTTGATATCTTTCCCGATGAGTCATACAACATTTATAGAGAATGAGAGTGGGAGGGAGAGAGAGAGTGAGTGAAACAAGAAATATGGGGGGAGAGAAAGAGAGAGAGTGGAGAGGAGAGAGGAGAGAGGAGAGTGAGAGATGGTCACACTGCTTTAGGGCAATGGTACCGTGGGGTCCCCTTCATCTAGCACCACCATGCAAGCCATTTATTTCATGGTCTGATATCTTTACCAGTTTTTCACCCATGTTTCACTGTTCATTTGTCCCTTATCTTCTTCCTCTTTGTCGACCTCCTTTCCGGGTTGATCCTGATAATTAGGGGTTTGTTCTCTCAAATACAAGTGACATTCTTACTCTAAACTACATTAAAGGTGGGGAG
>V300016263_L3_WHPEAkcfEAAARAA-541_1_paired_trimmed_paired_merged_contig_81928
AATTGCTTCCTGATGGTGTTTATGACTGGTTTCTATATTTACTTTTAATGTTTAGTATATTAATGGCATCGCGTGATTCCTAAGTTTTCATGGTCATGTGTTTGTTTGGTTCTGTATGTATGTGTGTAATCTTCATCCCGACTTTGAATGCATAAACTAGCTGGATGAAGAGTTTTTGTTATTACCATGCCCAAAACAAGGATTTCATTGATGGCTAAATAGATTTTTTTTCAATTGGGTTCTTATGTCGTCGGGGAAGGTTAGAGTTCTTTATCCTTTTTCGTATTTCAGTCAAATGGTGTATCTTTTGACATCTATGCGAAGTGCTTCGTGAAAATGGATTTATGTTGTCTAAATAGTTGTGTTTCAGTTGCCTTTGCTGAGGTTCTTCCTTCCCGTCTGATATCTATTTTCTATCCTTGTCATAGGACATTAGCTCCATGGTGTGCTGGTTGCTTTATGTTTGTATATCCTTGCGTTTTTCCATTACAGTGTTGAACTCAGTGAAATGCTATTATGAATTGGAGTGGTTCCCATTGTCTTTGAGTGATTCCTATCACAACAATGAGGGAGGAAATCCCTGCCTTTTTTTACTTTAGGTCTAGGATTATCCAAATGATGCAGCACTGAACAAGAGTTAGGACTTCAACTCAGTGTCGCGAAAACTTACTACCAATAGAAAGTTT
>V300016263_L3_WHPEAkcfEAAARAA-541_1_paired_trimmed_paired_merged_contig_81929
ATTCCTGTAAAATAAGTCAATTACAGTATTTGTTAATCATATAATAAGTTATAGCGGTGGCTAATATCAAAGTGTGCAACGAACAAGACTACAAAGTAATAAGAATATTATAAAACAAATTGAGAATGCCAAAACGGCTACAAAATTTCAAGAGGCTACATAACATATTCACTACTGAATAACAAGCAAGCTATTTATAATAAGCTAACCCTAATCCTAATGCTAACAATATAAGCCCAAGAAATCAAACATTGAAGTAAACCTAAATACTAATAATTTCCAACATACTCATCAAACTCATGGCGGTATAGGACATGGGTTTACAAACAAGCAGATGCAGACTGGCTCCATTAAGCGGATTGGTAGGCATGCAAATTTGACTTGACTTAACTTGACTGGCAAAATTGACTTGACTTGACTGGCGAACTGGACTTGACTGGATTGACAAACTAATTTTTGCTGACAAACTAATTTTGATTCAAACTGATTAGTGTTGAGAGTATAGAAAGAACCCTTTACTAAACGAATGAGATTTCCATATCTCAATTGTAGCAACGAACGAGCAAATACAAACACTATCACTTAAGTGATCACAACTCCGAACACTCGAGTGACGGTCACAAAACAATTTCAAACAAACCAACACCGACAACAAACGTTGCCCATGTGGGCCTCTCAGAAACTCAAAAACTAACCATATTTCTCCTTGCCCATGTGGGCCTATCTCACTTTTTCTCTTTTTTTCTTTTCAAACATCACGTCTTTTTTCTTTTTCTTTTTATTTTTTTTCCCTCTTCCTTTCAACC
>V300016263_L3_WHPEAkcfEAAARAA-541_1_paired_trimmed_paired_merged_contig_81930
CTACTTAGAAAAGGAACATCCATGTCCTCCCGGTCGAAACGCTTGATAGCAATTTGTTCTTCCAAGAATTTGATCTCCATGTTGCACGCGCTCCAGCTTTTAATTCGAAGGTAATCGAGGACCCGCTTTACGGCATTCAAATCGGGCTCGATTCCCTTTTCGAATTGGTTCAGAATCGCAAGCAATCGTTTCGAAGCCAATCTGTCACCCGCTTGGAGCTCCATGTTGGCCTTCCACGATTGCTTCGACACCAATTCAACCAATTCCTTAAC
>V300016263_L3_WHPEAkcfEAAARAA-541_1_paired_trimmed_paired_merged_contig_81931
CATCTTCTTTATCATCAAGGATCAAAACAACATTCTCTTGTCTAAGCACAATATCTAGACCTTTTTGATGTCTTTTGATGGCATCCTCACATTATATCACTCTATCATTGAAATACTCTTTCCTCGGATCAAGCAGCTTTGCCATTTCGAGTGCATAGACTCGTGTACCCATTGTATATATGTACATCTCAAACATTTCACTTGCCTCCTTTAAAAATGTCCTAACAAAAGGCCTCAACTTGATCATCCTATCCACAATGTCCACCTTGAATAGGCTACCTTTTGAAACATC
>V300016263_L3_WHPEAkcfEAAARAA-541_1_paired_trimmed_paired_merged_contig_81932
AGAACGCCACATGGATGCTAACAGTAAGTGGCATGGAATTTAACTATAATGCAAATTTCTGTGGTTTGTTTATTGTTTGTCCCTCTTAACGCCTTCGGCGATGATTACTGCTCTATCGAGAATGGGTCGGAAGATTGTTATTTTGGTTGAAGAACAATCAAGTTAAAATTGCTCCTAATGTTAAGGGTTGCATGCGGTTGATCGCGTTTTCTGTTTTCTACAAGCTAGGCTTCATTCTCAATGTACTTACCCTGAATTGTCTTCTTTCCCTGTCAGGTCTTCCATTGTTTTGGTCAATACT
>V300016263_L3_WHPEAkcfEAAARAA-541_1_paired_trimmed_paired_merged_contig_81933
CCTGTTAGCATGACCTTCACAATACCCATGTTCAATTCTTCAAGGCTTCAGGTAAGATTTTCTCTTGACCTTGTAAGGACCTAATCGGATGCGGCCATTGCTGTGGACCTATGGTACAAACTCAGAGCTCTAAGTTCCATTAATGCCATGAGATTGTGTAGACATTACACTGCTGGGAGTCTACATAAGCAGTCGTATCTTCATTTCATACTTAGGAAGGCCCTGATTCCCTTGCATTGGTTGATGCCTCTCACGGCAGCAGTCAGCTGGGAACATGTTTATTATACGTGCTACCCAAAGAAAAAACTAACTGGAATCCTACTAGTGAATGCTGTGTAAAATAAAATGAGCTTCCAAATTAGCTACCTAGTTGAGTTGGCTGACCTAAATTTGTGAATCAAACACACAACATGAACCAGATCTGTATTGTAAAACATGAGCTTTACTGTTTTTTTTCTTTTTCTGCTTTTCATACATCTATAATCATGTGTTCTAAGTTATTCTAAGATACCCGTTTCCTCATCTGTCTTGATGCAGGTAAAATACTTGCATATAACAAAG
>V300016263_L3_WHPEAkcfEAAARAA-541_1_paired_trimmed_paired_merged_contig_81934
GCTCTTCCCTGCCTCAAAATTGGCCCAATTATTATGATAGTGCTCCTTATATGCCATATACATATGATTCGCAGAATGGCAGAGGTTCACCGCTTTCAACGTCAGTATTTTACTTGATGTGTAGAAACCCAGTGAATTCTTCTCTGTACGTGGATACTGCTCCATGCTTGAATAATAGTGCCACTTCTTTGATCCAACCAAAATCTTATAGTTATGTCATGGTTGACCCTGCAATGGAAGATTTGAA
>V300016263_L3_WHPEAkcfEAAARAA-541_1_paired_trimmed_paired_merged_contig_81935
TGATCAAAATTGGGGGTTAAGTGGGTAGTTTTGGTCAAAAGCAATGACTGGAGGAGGAAAAGCATTGGCAGGCAAACCAACTGTCGTCTTTTGGTAAAAACATTGGCTCAAGCAAAAGCAAATGAGGAATGTCTGACCCTGACATCTCTGCCGCTCTTCTCCCTTTCTTCGAAGATCCTCCCACTCTTTGACTGAATCTGGTCCGTCCATCCGTCCATCCGTCCATCAATACCATTGCGATCTTTCCCAAATTTCATTTGCAACCCACATCCACTTTTTAGTTATAAGGCAGTAATTTTGATAGGGCTGTCTGACTCTGATATTTCTACGAGTTAGGTATTACGTATTATTTAACTGTATGCTTATTTCATTGGGCATGACATAACAGAATTTTATCGAAATTTCTCTCATTTTCATAAACTTTAGTAGAAGAATGTTGTGTTGTGTATGAGATTTTTTTGG
>V300016263_L3_WHPEAkcfEAAARAA-541_1_paired_trimmed_paired_merged_contig_81936
TCAAGAAGTGAACTTTCATTTCATAAATGCAAAAACCAGTAAACCATCAGAAGGGTAATTATAAAACTGCAATTCCCAGCTACCCAACTCAAAAAACCCACAAACAAATCCAATGAACATAAAGATTTTATATTTTCCATCAAATACAAACAATCTAAAAGCTGGGTAGGAGTAATCAGACCAAGAAAGAACAAACTTCAAACTTCTAATACTACAAGTTAGAGAGAGAGCGAGAGAGGAACCCCATCTGAGGCGTTCGAGCCAA
>V300016263_L3_WHPEAkcfEAAARAA-541_1_paired_trimmed_paired_merged_contig_81937
AGAAGAAAAAGAAGAAAAAGAAGATGTAAATTGTTATTTGTGCAAAAATATGTGCAATTTGGGGTGTTTGGTCGTAATAATCTGATCAAACTTTTAATCTTCTACTTTTGGAGGTTTCAATGGCAATTCAAGAGGTGGAGTTTGCACATTTCTCATTTGTTTTGGCATTGGATATTTGATTTTCATGCATTTTGCATTGATATCCCTATCTGTATCACGTTTACTGTTGCATTAACAATTAGGGTTTCCAATTTGTGATTTATATTTTATTTGGGTTTTTGACATTTGCTTGAGGTTAGCTTCAAATTTCAATTGTGGGAATGAAACGTGTGACACCGTGAACTGAATTGTGGAGAGATTGTGTGAAATAATGAATATGTCGAAACTTGAATCCGATAGCTTGTTATGGATTCTGAAATGTGCCCTTTATATATTATTTGCTGATTGATGAATGTGTTGATTAATGTTGTGGCTGATTATAATTTACATGCCGAACTGAAATGTGTTATGTGTTGATTAATATTTCAGACAATATTATTAGCTGGTAGTGTTATTAGAGTTCAGTCAAATTCTCAGGAAGCACAGAGAAAGAGAAGCAA
>V300016263_L3_WHPEAkcfEAAARAA-541_1_paired_trimmed_paired_merged_contig_81938
GAAGTTGTTTAAAGAGACTTCCCCTGCCCAGAAAAAATGAAATCAGTTTAATACTCGTCCATAATTGCCATATGATAAGGGGAGCAGTATCTTATGATATCTGCATTTTATGGCTTGACCAGATTGGTTAAACTGTTAAGATACCATTCAGAATGATATCAACAGTACAAAATCAAAGGCCTGGTACCTAGTAGCACAGCATGAAATAAACCAGCTTAGCAACAATGTGTGAACTCTTAATATCGTTCACTGACCAATCTTTGAGAAGTAATATAGTTCCAATTACCTAGGTAAATACTCTGTGACGATG
>V300016263_L3_WHPEAkcfEAAARAA-541_1_paired_trimmed_paired_merged_contig_81939
ATTAAATTGAGAAAAAAAAAAATGAGCCAAACAGCAGGTAGGCTAATGAAGCCTGGTTTAGCGTTTGTGTTTGGGACCATGTGTGGAGCTTTCATCACCAGAGCTAGTCTGCACCGTTGCCCCCACCGCTTTCACGATCACGAAGGTGATCGGAAGCATTGGCCCTTTCCTCGCCAAGCTCAGAATAAAAAGATTGGTTCAAGCCCAGGAGGGCTGGAAACTACAACCACTAGAAACATGGAAAACTAGCCCCATGCATGCGAGAACGACTTACATGACACAGTTACACTGTTACGATGTTTCCGTTCCAATGAAATAAAGACATAGATAAACTTTTATCTACATATCCTTATTTCATTAACACAAAATACTTATAGTTGTGTCATCTAAGTTGTTTTCCATGCATGCATCGTGCATGGTCCAAGTTCAAAAATCAGCCCAGCTAGCTAGCCTTGCTTCTAATTTTATATGCTTCTG
>V300016263_L3_WHPEAkcfEAAARAA-541_1_paired_trimmed_paired_merged_contig_81940
ATGACACAGTTACACTGTTAAGATGGTTCCGTTCCAATGAAATAAAGACATGAATAAACTTTTGTCTACATATCCTTATTTCGTTGATACAAAATACTTATAGCTGTGTCATCTAAGTTGTTTTCCATGCATGCATCGTGCATGGTCCAAGTTCAAAAATCAGCCCAGCTAGCTAGCGTTGCTTCTAATTTTATATGCTTCTG
>V300016263_L3_WHPEAkcfEAAARAA-541_1_paired_trimmed_paired_merged_contig_81941
ATCTTCGTTTTCAATCAAGATGGTGCTTCAGAACGACCTTCCTCTTTTCGGATCTGTAATTCTCCATCGGTTTCTTGTTTTCCGGTACCTTAGAACGCAGCTATGTCTATATCTGTTTATATATACTTGAAACATGAACCCAATGGATATCTGTTAGGATAGAGGATCGAACTCCGCTTATTTTATTTTGCGTCGTTCTAAAAATTAGGGTTAGGGTTAGGGTTTGAGCACAATACATAACCACTGTTTGTTTTCCCGGGAAAATGGTTCGACATGATTCTTTTTTGATAAAATGATTAGTGAAATTAGAGAAAATAGAAATAAGTTAATGATTTGAGAAATGGGTTGTGTTGTAATGGATGTTTGGTTGCTTCCAATCAACATGGTGCTTCAGAACGATATCGATTT
>V300016263_L3_WHPEAkcfEAAARAA-541_1_paired_trimmed_paired_merged_contig_81942
CCGCAAGTTGGTCGAGAAGTATGCTATGTGCAGTTTCCTCAGAGGTTTGATGGTATTGATCGCAGTGATCGATATGCCAATCACAACACTGTTTTCTTTGATGTCAATATGCGAGGACTGGATGGAATTCAAGGTCCAGTATATGTGGGGACAGGATGTTGTTTCAATAGGCAAGCACTTTATGGCTACGGTCCTCCTTCTATGCCCAACTTACCCAAGGCTGCTTCCTCATCCTCCTGCTCATGGTGTGGTTGCTGCTCTTGTTGCTGCCCC
>V300016263_L3_WHPEAkcfEAAARAA-541_1_paired_trimmed_paired_merged_contig_81943
CAACTTCGTATGAAGCATTTCCAGCGTTTAGAGATGTACCCAACTCCGAGAAGCATAACTTGTTTGTGAAAAAGCTGAACTTATGTTGTGTAGTGTTTGACTTCACCGACCCAACAAAAAATCTGAGAGAAAAAGACATCAAGCGGCAGACGTTGCTAGAGCTTGTAGATTATGTTACCTCTGCAAACGGAAAGTTCACTGAAATTATAGTTCAAG
>V300016263_L3_WHPEAkcfEAAARAA-541_1_paired_trimmed_paired_merged_contig_81944
TTTGATGTACGAGGAAAACAAGATGGATGACATTTTGCTCTCTTTAGATTTGGTTAATTGGTTTTTACCTTTTTTTTAATTATTTTGTCTTAATTATTGCTAAGGGTTAGTGGATTTGTTGGATTGAACTTTTTCCTACTTCCTAATATGATTTACTTTTGTTAGTGATTGAATTCATCATTTCCTAATACAGTTGATTGCTGTTGCTGCTGCAGCAGGCAGGAACCATTTGGGCATCCCGT
>V300016263_L3_WHPEAkcfEAAARAA-541_1_paired_trimmed_paired_merged_contig_81945
AGAAACATAAATTTATGAGATTATTATCTGTGGTTACAATTGGAAAAGAGCTCATAATTCCGACACCTTGTCACCGATATCACTTAATAAATCTTACAACAAAATTTAAACAACACTATGATTCATTAAAAACATGATTATTAAATTATTACCAGCACCTCAATGCAGCAAAAATGAGAAAAATTACTGAGAGAGGAGAGGAGAGGAGAGGAGAGGAGATCAATATACGTGTGGCATGTCTGGAGAACTCAAAGATGTCAAAACTCAATAGCAGCGGTATACGGCAACGACGCCGCCACGCCGCGGCGGTGGAGAGAAAATAGTCATGATGACAAGAGCTACGACAATCACCAACAGAAGTGCCGTGAGACTAAGACCACCTTCGTCGTCTTCAGAGCAGCAATACTTCCCCATCACCTGATAGCTTGAAAGCTTGAAAGGCTTTGGAAATGGAGAACGAGTT
>V300016263_L3_WHPEAkcfEAAARAA-541_1_paired_trimmed_paired_merged_contig_81946
GGTGTCTGTCCATCATCAAAACGCTCATTACACCCACAATGTCTAACGCGGAATATTTTTAAAGCAGTTTATGAAAGCAAAAACTGATGACCTGATTGATGTATAAAAGTTCTAAAGATGCCGGTTATGGAGAAGAAAAAGTATTTTTCCCTGCAGTATTGGCTTAAAAATGCCAGGAACATCATTTTTAAATTGTGGAGTTCTTACAAAACGTAGATAGATTGTGCACACAAAACGCTCACAGAGGTATCAAGAAGCAGGTTTAGTTCTTCCAAAGGGACACAAGCATAACACAACATTACCAAGCAGCAGTTCTATGCATCCTATGGCATGCCTAAATATGGATACAGTAACTGGAGCACATCATCATACTGCAAACACTTAAACTTTACCTCTT
>V300016263_L3_WHPEAkcfEAAARAA-541_1_paired_trimmed_paired_merged_contig_81947
TTTGAACATGTTCTGTTTGACACGCGCAGCGTCGTGCGGGCACCATTTCTAGTGTGTGTGTGTGTGTGTGTGTGTGTGTGTGTGTGTGTGTCTATATATATGTAGCAGCAACAATGCTATAGATCACCAATTCAAGCTGAGTCATTTTCTGAAAGCTTCCTCATTTCAATTGTCAGTAGTTAATTCCTTATACTTGGTTCACTATTTCTTGCTTTATTTTCTCACACACATACATGATCGTGATCTAACTAATAAAATCTGGTTTGGAAAAATTGACAGATTTAGAAGCATGGCAGCTGCGTCTAGTACTACAATTGTTCCTCATATCCTCGACGGAGAACACGATTATAAGGATTGGAGTGTCC
>V300016263_L3_WHPEAkcfEAAARAA-541_1_paired_trimmed_paired_merged_contig_81948
TGCTTATGGAGAAAGGGATAGCGAAAAGAACTTAGACATATAGTAACATGTTCGGCCAGAAATGTAGTGTGACTGTCATGGAAGTAGTAACCAAATTAACTGATTTATGCTACTTGATGATCACATCAACTCCAAAAGACAAACACATAATTTGATATGCTACTTCTAAAATTTTATAAAGGATAGCACATGACCAGACTTTCAAATGCTTTGGCAAAGATACATACATACATACATACAACAAAAATATAGGGAGTAGACGTGTGTGGCATCTAAATGTAAGGCAGTATTATTGATATTGCTTCGAACATTAATAAAAAAATCACAATTGTTCTGGACCATTGCTGAATGGGCCACATTCTTACCTCCAATGTGCACTGGAAAA
>V300016263_L3_WHPEAkcfEAAARAA-541_1_paired_trimmed_paired_merged_contig_81949
AATGGGAATGTGTTGGTTTGGGCTGCTTTCTCCAGTCCATAAAATATAATTATTACATTATATGAGTATTTACTTTTAATACATAATATTCTAAAAAATAAATGTTCATATAAATTCTAAAACAATGCTGACATCACATGATACAAAAACATGCCTTTGTTCCTTTGTGCACATGTATACATGTGAAGGAATTTTGTGCCAATGCCATACATGTGCTCCAAAGGTGATATGTGTAATTTCAATTATTCCCTCAGAAGCTTTACGACAACCACAACATCAAAGTCTTATTTCGCTAAGTGAGGGTGGCTGCCCTCGCGTAGACTATATGCATACTCAAATTTAGGGTTTGACACAATTACAGTAAGTACAGTTACAAAACTTGGGCCTTTGAAGCTCTCACTTTCCCCTGTGCTGTGGCAGCCAATGGGCAGTCACCACGTCACAGCTCCAATGACTCCTCATTTACAGAAAGTTTTCGAGCATCTGATAGCTGCTGCGCAGAAAACGCCATCATCTCTTCCTTGCCTCTATCACAAGCGTTCTTTAAAGGCGTCTAATCTGTTATCAAGACCATTATGTAAGAGGAAGAAGTACTTTCCCGAATTTCCCCAAGTTTCAGCCGATAAATGCAATCACATCAGTAAAAAACGGAAACATGGGATAGCCATTTTAAACCAACAAGAAAAGGCAAACAATTTAACCTTTCATTTCATACAGATCATGATATAGTGAGAAAAGTACAAACAAAATACAAAACTATCGCACCTTTGACATTTAATGTTTCTATTCA
>V300016263_L3_WHPEAkcfEAAARAA-541_1_paired_trimmed_paired_merged_contig_81950
TCATTCCTACACCCAAACCCTCATTTGTCTGCTAAATAAAGTACCACAAGCAAATGCCCCATCTCTAACTTTCTTGAAGGAGGAACCATACACCATTTACCTCTCCAATCTCCAAAACAGAGCTCACGTGGGTGCTAAAAAACGATGCGTTTTTAATACCTAGGACATAATTCTTTCTATTTCCCATGTCCCAACGTCAAAAACTCAAAATAATGGCATAGACTTTAGCAAACATTGATCGAAATTTATGAACAAAACTCATTCCCCCACAAACACCAAGACGCAGCTTCAACTCTTCTAGCTTTTGTAAGATTCCCACGCCCCATGCTTTGTTTCCTCGTCGAAGCTTGCGCCCATAGTGCCGTGAAATGCAATGTGCTACCTAAAACGCCAACTGCCGCGTATTTTGCCTATGCTTCTCGTTATCATTCATTCCGCTATTTTTCGAATTTTAGGGTCTCAATGTTGTCCCATGTACTTTACAACTCCCGGTTGTATTAAGTTCAGTTGTTCATGTGCGCGTAATTGATTTTTTATTGTTAATGAGATGTGAGCCTAACATGCGTGAGCGGCTGACTATAG
>V300016263_L3_WHPEAkcfEAAARAA-541_1_paired_trimmed_paired_merged_contig_81951
CGGCAACTTTGTGGCGGTATACGAGGAAAGGGAGAGAGTTTTGAGAGTTCAGGAGCAAGTAGGGAAATGGATTCAGGACGGGGTGATCGGTAAGGATGTGTTGCTTAAGTCGTCCACCTTCGAGGAATGGTGGAGCAAACTTCCCGCTGACCTACAAACAGAAACGATTTCGCTACTTGTGAATGGTTTAGGAAATGTGCAAGCGTAACAGTACGATGGTGTGCAAATTTGGTTCCAACAAGTGGGAACCGAGAATAAGATGTAGAGTCGTCTTCATTGTGTATGTCTAAATGTATGCCAGTTCCTGTAAGCC
>V300016263_L3_WHPEAkcfEAAARAA-541_1_paired_trimmed_paired_merged_contig_81952
ACACTAATGTATGTGTTTGTACATGAAAGCACAGCGATGAGATGAGATTATGAGCGCGTTAATTGTAATTTCATGACGTGTTTTGTTTAAACGTAAAATTTGATTGAAACACCAACGAAATAATTCGAAAAATCCATGGATGCAGAGCTACATGTTTAAGTACGACACTGTTCACGGGCAATGGAAGCATGAAGGAATTCACTGTTTAAGTACGACACTGTTCATGTGGAGCTCAACTACCGTCACATGAAGGAATTCACGATTAATACAATGTATATCTGTCGATAAAAAGACCAATCAACGAGGGTTGAGACCGAAGAGTATGTTCTTCCCACCAGGCAGGTAAG
>V300016263_L3_WHPEAkcfEAAARAA-541_1_paired_trimmed_paired_merged_contig_81953
ATTCTTAACCTGACATGAAAATATACGAGAATAATAAATTTCAGTCAATCGATTAATGAGTTAAGTTATTATCGGATCACCTGTTAAGATAACGGATTTGCATGTCACAACCCATTAAAATAATAAAAATATCATGAAAATGATACGAACATGATAAATACAACTTATTTGCCAGGTTATTTTTAAAGTACAAATACGTATTGAGCAAAAATATTTAGAAATAAGTCAATATTGCCCGGTGGTTTAGAGACTACTTAGACGTAGTACGCTCGTGAAGTAGTGCTACACTAATAAAAAAGATTATGACCCAAACCAAAAAATAAAATTTAACAACATGCTCCATGCCAGGATAATGAAATATAAAGAATATAACAAATAAATAGGATTCGTAATTTATTAAGGAATATCCCCAAATAATATAAAAATAATAATAATCTGCTTCTACACAAATTAGACAAGCTTTGACAATCCCTTGCTCTAATTTCTACCCTTTCCACCGCCATATATTCCCTTTTCGAACCGCTGGCGTCAACCGCGCACCACCCACAGTAATTAACACCCCGCTCCACT
>V300016263_L3_WHPEAkcfEAAARAA-541_1_paired_trimmed_paired_merged_contig_81954
AATTCAAATGTTGAAGGATTTAACTTCCGATGTCAACAAACTAAAGGCTGAATGTGCTGCACTTACTGATGAATCCCGTGAGCTGACGCAGGAGAAGAACGAGCTAAGAGAAGAGAAGGCATCTCTAAAATCCGATATTGAAAATCTAAATGTTCAGTATCAACAAAGACTGAGAGTTATGCTCCCATGGGCTGGCCTGGATCCTTCTGTTGTTATGGCTCCACCTTACTCATATCCAATGCCTGTAGCTGTCCCTCCCGGCCCAATTCCCATGCACCCGTCACTTCAGCCGTATCCTTACTTTCATGCTCAAAATCCTGCTGCTATGCCTAATCCCTGTTCAACTTTTGTGCCATATCCAGTACCTGCCAATCCTCCAGTAGAACACCCATCACCGCAGTACGCATCTGTCTCCCACAGTTCAAGCAAGCAAGATTCCAGGAGTAGGTCATCAGATCATCAAAGGGGTAGCAATGCTGAAAGGTGT
>V300016263_L3_WHPEAkcfEAAARAA-541_1_paired_trimmed_paired_merged_contig_81955
GCTTGTCACTTGTCAGAAAATCAGACAACATTATGGGGAGATCATTCCACAAAAACAACGTCGTAATCATACAACATTAACATTTTAACCACATAAATTACTCTCCCTCCAATCTCCAACAATTTCTGTCGTATAATCTCTCTCCCTCCAAAAACTCCACAACCATGCTTTGCTCCTTCCACTCCCCTCTCCGCCTCCACCCCCTCAAAACCCACAAGCCCCTAACCATAATCTGCTCCTCCCAACCCAAACCACCACCGCCACCCAAGAAACGAGCCGCCGCGGACGGCCGAAGGCCCTCCCCCAGGTTCGGTAAAAAGCACGGCGCCTCGAGAAGGTCGGTTCTGAAGAAAACGTTCAAGCAGGAGCAGGTGAGCTTCACCACTCCAATTTCCGATGACCCCATTGTTGGTATCATCGGCGGAGGCATGGCGGGCCTCGCCTGTGCTCTCTTTCTGGAGAAACGCGGCGTCCGCTCCACCGTTTTCGACACGGGTATTCATGGTTTGGGAGGAAGATTGGGAACCAGAGTAGTGGATCCTCAGCCTCTGATATTTGATCATGCAGCTCAGTTCTTTACAGCCAGTGATCCTCAGTTTGTTGGGTTGGTTCAAGGGTGGTTGGAGCAAGGTCTGGTTCGAGAATGGCAGGGTACGAT
>V300016263_L3_WHPEAkcfEAAARAA-541_1_paired_trimmed_paired_merged_contig_81956
CAGCGACAGCAGCATTATGCATCTTCGCACCCTTAGCTGTCTGCAAAATTTTTGATATAATGAAAAAAATACATAAAGGATTACTATCCACATTGGCTGGCTTGTTAATCCATATCAATCAACAGCAAAAAGGAGCAAGATTTGTTCCATACAAATTACTAGACTTCATCCTTTATATCTAAGGGAAAGATTAATTCATCAAATAAAGCGCGATGGACTACTAGAACAACCACAATGCACGAACTAGCACGAACTATGAAACTTAATTGGAACGAGATAATCATCTAGTATAACCTAAAATGAAACTCACAAAAAGCAGTCCCTCATTACATCTTCAAACATAAGATTAAAGGTGCCAAAAGACCCTGAGTGTCCAATATATCAAAAAATAGTGTAAAACAAGAACCTAACATAAATACAGAGTAAATTTTATTTTTATAAGATAGTGTAAATGAAGAAGTGCTAATAACAAGGTGTTCTTGCAGGTTTAAGCAGGTTGTCAGTGAAAAAATTGATTCCCTGCCTTCACAACCATATCTAATTACTTTTTCTGAACCTGGTAAGGCATGGTATAATTGGTCCCTATAAACCTGATTAAACCCTTTATCTGAAAACTACAATAGCCTGGTACACCCAGGTTGACCTGCCTCAGGTGAATCAAATGCAGTCTAGTTCTTTCAGAAAAAAAAACAATACAACCAGTTCTTTTTTGACTCGTTTATACAAGGGCCTTTCTTCTTAGCTTCTGGAATTCAAGAAAGGAAATTCTCTTCGACACACACGTGCGCACACTGGTGTTTATCTCTTTCTCTTGTACCTCATATTTTAAGAGATGTCATTTCAGAGTTTATCTGGTCACTGTTCTAGTCACATGGATTGGACTTGGATCCCTCTTTATGCTTTTATCATATGGTTGGGCCGAAGTAACAGCTAAGAGCCTAAGACCATTCACATATAATCAGCAAACCCTTAAAGCCATTAGATAATTTGGACCGAGGGGCCTCGAAGCTCCACCATTGCTTTACAAAATCTTGGTTTATTCTATTTCTATTTGAAATGACTAATGTTACAAACTAGATTGAGCACTAGGATCACTTACAAGTG
>V300016263_L3_WHPEAkcfEAAARAA-541_1_paired_trimmed_paired_merged_contig_81957
TTGGTGGAATTGTGGACTTGTACTTTTTTGCTGGGCCGACGCCTGAGTTGGTGGTAGAGCAATATACAGAACTCATTGGTCGTCCTTCCCCTATGCCCTACTGGTCTTTTGGATTCCACCAGTGTCGATATGGTTATAAGAATGTTTCCGATGTTGAGGGCGTGGTTGCTGGTTATGCAAAAGCCAGTATCCCTCTTGAAGTTATGTGGACGGACATTGATTACATGGATGCTTACAAGGACT
>V300016263_L3_WHPEAkcfEAAARAA-541_1_paired_trimmed_paired_merged_contig_81958
AAAAAAAAAAAAGTTTCGGTACAAATTTTTTGTTATTGCATTGAGTTTCAGGATGATTTTCTGTTCCCGATGATTGTTGACGTTAAATTGATCCCAACTAGCACCACCCATCTTTGCAATTTGCCCTAATTCATCGTCCGAAATCTGGGGTGCCGAAAGCGTCAGCTTTGATCCCTTCCGAACACTTATCACAGAATTCAACTTGTTGGCTTGTAGTATAGCTGAT
>V300016263_L3_WHPEAkcfEAAARAA-541_1_paired_trimmed_paired_merged_contig_81959
TTTTGGTGCCATTATCAGGGACGATGATGGTCTCTTTGTGGCTGCTAGTATTGGAAGTTTTGAAGATATAGCCTCCTCGTTGCTCTCGGAAGCTATGGAAATGAGGGCAGGTTTGCTATAGGCGATTGACAGGGGTTATCAATTCCTTATTATTGAAACCGACTCGCTTCAGATTGTAGAGGCACTAAGGGATCCTATCCTCAATTTGCAAAGCTCTACTCAATACAATCACTGAAGCAAATATCACCCACATTTGCCGAAACACAAACGATGTTGCTCACTGCCTTGCAAAAGTCGGCCTATCTTTGATGCAAAGCTGTGAATGGATCGGTTCTCCACCTAGTATCATAATTGATATAATTGTT
>V300016263_L3_WHPEAkcfEAAARAA-541_1_paired_trimmed_paired_merged_contig_81960
TCTTTCTTTTGGATTTAAATGGCAGACATAGGTTTTATAACATGTAGTGATGTAAACTGACTACATTGCTTTCTTCTTCTGTTACTGAACTCCCTATGCACCCTCTCTCCTCCATGGGTTCTTGCATCATGTTAAACTAAAGAAATAAATTGGTACTCTTTCATTTGGACCACAACCAGCAACTTTTTCTTTCTACCTCTTCCATGGCAACGCTTGAATTTCACAACTTTAAGTATTTCCATTTCAACACTTCGGCATTTATCCAAACTGCGAAAGTTATTTGGAATTTTTTTGCCATAGAAATCTGTCAGTGTGTGTTCTTCAGTTTTCGTTTCTTTACACCTTAAACCTTTCCTTGGTGAGACCCAAAGCATTTCATCTTCTTAGTGTATTAGATCTTTTTCTTCATTAGAACCCTCAAAGAGCATACATAGGTTGTTTCCCAATTTATTCACGTCAGCTTAGTTGCTTGGTATTCTTCCCGATCTAAGAATTATGAAACATGCTTGTACTTTTCTCAGATGTAAATGTGTATAGTAGAACAAGGTAAAGCCATCACTTTTGTCGGCAGGTCTTTTTAATTCTTCTCTGTTGTTGATGTTTTTATGATTTTGACCAAGAGATGGTATTAGTTTTGTGGTTCTTCAGTTTTTGTTACTGTTGGTTTGTTGTGAAGAAATTTCTTAGACTGAGAACCCTTAAGAGTTTTTTGGGTCGATATAATCTTTGAGGACCATGCACGATAGTAAGAACTATTGGTCTACCATTGCTTGTGGGTCTTGTTTTATTTATATTCTAGTCTTCCACGAAAATCTCTTCTTATTGGCCCTGTATCTGGTTCAGCGGGTAGTAGTGGTAGATTTTCGTGAATCAATATTACATGATGCACCATACATTTGCAGTTTTTCTTGGTTGCTTGTTATTTGATTGCGGTGACCACTGATTTCTGTAATTGTTATTTTGAGTATGAACTCTGGATT
>V300016263_L3_WHPEAkcfEAAARAA-541_1_paired_trimmed_paired_merged_contig_81962
CGACTTCCCAGTCAATGCTTTCTTACCTGGACAAATTAGAAAAGCACCTTCTCCAGAAACAAACACACATTGGCAAAAATTTACCATAAGAATTAAGTCACATACTTACACTCATAAAGAGAACTCAAATAGTCTCTCTAATTACTTAATCACCTTGTTCTAACTTAGTACTGGTGCTTTCCCTTGCTGATGAACAGTTCCATTCCTATCGCACAAGATAGAGATCTCTCTTACAACCAAAACATGGTTCTAGACTCTAGTGGCTTCACCAGTCTAAAGATGTGTGTCAAATGTTAAAAAAAAAATGCATCACCAGTGCAATAAACGCTTGTTACGTAGTGAATTGGTTACATAGGAGTCCCTCTCGTCCCACAAGTTTTCTCCTCCATTAAATGGAATGTGCAAAGAGCTGGAGTTCACATCCATATTAGAACATGACGGAGAAAGCCCTTCATCCATTAATTGAAGTCCCATCCCATCCTGTCTTTGATTCCGAACTTCATGGCCTTCTTCATAACCAGAGATCTGACTAAAGTACGTGTTATTAGTCTTTGTATCTTGTTTGTGCATCTTGTTACTTTCTGTTGTCATTTTAAAACAAACACTTTCATTCTCCCATTTCTCTTTACACTCTCCTCCACTCCTTGTGTAGCCCAAACTAC
>V300016263_L3_WHPEAkcfEAAARAA-541_1_paired_trimmed_paired_merged_contig_81963
ACTTTGAAGATTGCCCATTCGTGAAAATCGTCTCCGGCCCTTTGAGATTTTACTCCATCCAACCCTTCTCTTTTAACACCTTTGAAAATGGCTAACCCATCTAACATTTGCTTAGATTTGAGTCTCAGCAGTGATACGGGTGCGCCGCGTCAGGGTAATGTATGGTGCCCGTCTTTCTTATCTTCTAATGACCCTCTTACAGG
>V300016263_L3_WHPEAkcfEAAARAA-541_1_paired_trimmed_paired_merged_contig_81964
TCTCATTCTTTGCACTGTGCTGAGTAAACAGCGAAAAATTTCGAGCTTGCCTGTACTCAAACTTTTTGTGAACAAGTCCGCAACTTGATCATTCGTCTTGACCTGTCTCATCTCAATCTCTTCTTGCAGAACCTTTTGACAAAATGGCACGCGTTTTCGGCTTAAACCGGGAGCTTTCGGCTTTGTCTCCCACGCTTGTCGGCAAAAGTGTGCAGCTGATTTCTCGCCTTCCATGCGTCTTCTGAAAAGCTGGGAGCTTTTGACAAAGTTACACACGCTTTCTGAAAAGCCGGGATTGCGTCTGACGAGATGGCGATCTTTATGCCGGAAATTCCGGTTTTGAAGAGTGGTGTCTCTTCATTTCTGAATCGGTGAACGCCTCTCCTTTAATAGAGGTGATCGATCACCTCTAGCATGCACACTTGAAAATTGCCCAGAAATCGTCTCCAGCCCGTCGAGATTTCACTCCATCCAACCCTTCTCTTTTAACTTCTTGAAAAATGGCTAGCTCATCTAACCCATCGAACATTTGCTTAGATTTGAGTCTAAGCAATGATCCTGTTGCGCCGCGTCAGGATAAGGTATGGTGCCCGTCTTTCTTATCTTCTCATGGCCCCCTTACAGATGAGGACTCTGTGATGACGGATGCAACAACGGCTACGATAGTAGCTCGGAACCTCCTCACTGCCAAAGATAGTCAGCTGCTTTCAGGACGGTCCGATGAGTTGGCCGTTCAAGAGTC
>V300016263_L3_WHPEAkcfEAAARAA-541_1_paired_trimmed_paired_merged_contig_81965
CGTTTAACGTTCTTCAACGCAAAGGGAAAAGCGCTGACGACAATCTCCTGAAACTACGCCTTATCAACGCTCTGTTTGCGCTCTTCTGCTTCTTGCACGATGACTTGGAACTTCAATTCCTGACTTGCTTTCGCTAATCTCCAAAATTCCCCCACTTTCCCCCATTTTGTGTTTTGTTTTCTTGTTAATTTTGTTGATCATCTCGATAC
>V300016263_L3_WHPEAkcfEAAARAA-541_1_paired_trimmed_paired_merged_contig_81966
GAAGTTCACGAATCGTCGGCACCGGATTCGGTCACAATGATTATATTCGTAATAGTATAAGCACGTCGAATCGACACCAAACTATATGGACACAAATACTCGAAGGAGATGTATGTCTTGATGGTAAATGTGGTTCGACCGTCAGAATGCTGAACTCTGAAACTCACTTGTGAATATCGAATCATAAAATCACTCGGCGTTCAATGTGCCGAATGTTGTAACTTGTAACACCTTACTTCGCCGAGAAGGCTAATAAGATGACCTCTGCCAATAAGGATTCGAAAACCCTTCTCGACCAGACTTGGATAGGTAACCAGTCGGCCTCGACGCAGTGTTGTTTATTCAAACTGAAGGTGCTCCTTGATTGGCTAATTCTACGCCAACAGTGCTATTTATCCAAACTGAAG
>V300016263_L3_WHPEAkcfEAAARAA-541_1_paired_trimmed_paired_merged_contig_81967
TAACAGATTCTAACTCATGATGCGTAACTGTATGGCAGTCCACATGCTTAACCTACAACCAATCAGTAACAGCATGATGCCTTAGATTACATACTTTCTACAGAGTACAGACAAACAAAAAAGACAAAGATTCAGGATCATGGTATAAAGGGCATCAAATGGAGGTACAAGGCCGCTTAAACAGAAAACCTCAAGCACCTCTTTAATGACCTCAACTTCCCAAAACAGACATCTAAGAAGCCGTTCGAATGAAGCATATTCACCAGGATAAGAAAGCATGCATTGAGAATTGATGACTTCTACCACAGTACC
>V300016263_L3_WHPEAkcfEAAARAA-541_1_paired_trimmed_paired_merged_contig_81968
CTTATCTCTTCCAGCTGTGAGCAAAGTCCATCCGTCTTCGGACAGTGCCATAGAAGTTACTGTTGAGTTATGCGCATTAAGTGTCGCAACGCACTTCTTGGTTAATAGGTCCCAAACATGCACATTTGTATCATCGCTTGCGGAGAAAAGCTAGTAAAATAGGGATCAGCATGATGAGTCGTTACAAATGCACAAAAGAAGTAGCTTCAACCCACTTCATCTGGAAACATAAAGTTGGAAACAACAGGTAAGATCTATGTGGACATTGAGCTTACAAGTTGTTGAGTAGGATCAGGATGGAAGAGAACACTAG
>V300016263_L3_WHPEAkcfEAAARAA-541_1_paired_trimmed_paired_merged_contig_81969
CTGATTATTTTGCACTCAAAACATACTCTCAAACTGGAAAGAATTGTGCTCCAAGGTTAATCTCAAAAACCATTTTCCTAACAAAGCTTCATTCATTTTAAATAAATTTGCTTGTGGAGAAGAAAAAGGTCAAAATAATGTGGACTTGCTGTGTGATGGCTATTGTCTGGCTAATGTGGAGTGGAGGGAAAGAAAAAAGATGGTTTTGGCCGATCTCTAGGGGGTGGATTGGAGGGATTATGGGATACACAGTTAGATTTGGGATATCATTGTAGGTATCAATATCATTGGAATTTCAGGATGTGCATGCAAATAGGAAGGCGATACTCTCTTAAATTTTCTCATGCATAGTTAATAGTTTTGGACTGTACTTTGATGTTTAGTACTGGTGGGTTAATT
>V300016263_L3_WHPEAkcfEAAARAA-541_1_paired_trimmed_paired_merged_contig_81970
TCCATTCTTAAATTTGTTAGATGCTGGACGATTGCTCTGCAACTGCCAGGCATTTATATTTGGATATGATTGAAATGCCATGCACTACAATGCATGTTTAAGACTTACTTTGAATGCCGTCAATGGCATCACTACGTATGCGGTATGCTTGCTGCATTTCTTTTGGCTATAGTGGTATATGTTTGGCACCCTTTGTTCTATTAGTTGTGTTCAAAATCCTCACTGTTAAGTGCTTTGTCAGTTCAATAGTGAACAACTTCATGATTTTTTACTGTAATGTGTGCTTTTAGTGGTACTCTTGGTTTATAACCTTTTTGGTTCATATGCCTGACATTTGGTGCGATGTTTTAACTGTGATCTTATTTGTGCAAGCATCACTTTTGAGCTAGGAAACTCTAGCTTAACTGCAATAGCGAAGGGCAATAAACAGGAAAATGAAAACAAAGTGGTCTCTTACTTTTCTGCTTAATTAACATTTAGTTCTCAGTAAAAAAGCATTTCTGATCATTCCAATCAGAAGATGGTTAGTATGCTGGAAGGCAACTTTACTCTAAAAAATATGGTGATTTCCTCCCTGTTAATTGTTCTTTTAAATATTCGGATAAATTAGGTGAACAGGCTCGATATTGTGTCATTTCTCTATTGCCTCACCAAGTAACTCTTTTTAATTTTCAAACTGTTTCACAAGTTTTATTTTGTAACCCTCCATTTCCACATACAGTGGGTTAAACTCCTCAGAACTAATGACTTGCTCATTGGTTGTATTAAACACCTCATCACCTTGATCTCCCCACTTCAACAAATAGCATCCCAAAATACCATTTCAACCACAACATCTCCTATCGACATAGAAACAATTACCAAACGGTCTACCCCAAACAATTACAAACATAAAATCTCTCACATGGCCTCAATTACCGGCAAGCCACCACCACCACCACTACTCATCACATATCACCTCAATTAACACATAGCAAACACCCAGGTTGGCCAAATGGATAGCCATTGGCTGTGCCCATTCCTTTTGTAATTAACCTAAATATCCTGAGGTTTGAAAATATTTAAAAAATGTATTAATGGAGGGAAAAAGAACATATATCGGAAGGAAGACACATCTGGGTGATTTACGCATTTTTGTTTCTCTTTCTTTACTTTCTTTTTAACATTTTCAAGAAGGGTATGAGAGTTTTCAGTCCTAATCCGTGTGTGTGAGACTGAGAGTTTGTGTGAGAGAGAGCGACCACTAAACATCACTTAAAAGCTCCGTTTAGACATCTTATACAAAGTTTCCATGAAATTGTTCTAGTTGCATTTGGGTTATGTGGATGTGGTACACAATATTTTCACATTAAATTAATATTGTCCATTATTTTACAAGAAACAGATAAATTGAAAGCTATATTTCTTCAATCACCAGTAATAATTAATATAGACCTAAAGGTTAGCCCATTTCTGAAATTTGATAATGAAGTTGTATGATCGAACTTTTATAACAGGTGAAAGAAGG
>V300016263_L3_WHPEAkcfEAAARAA-541_1_paired_trimmed_paired_merged_contig_81971
TTTATGTGGCTAAAGTTGTATGATAAAAAGTAGCTGGTGAAAAGAAAAATAGATTTGTCATTGAACCACCTCCTAAGGTCTCTCATGCATCCAAATCAACATCAGTATTCATAAAAATACAAAGGAAAAAAAGTCAGCAGAAATTCAAATAAAGAAAACAGCAATAAAGCATTCAAAAGTCTCCTTTTCCACATGAACTTATCTGAGGTTTGGTCGCAAAATCTTATTCTAAGAGGCTAAAGTGGTATGATATAAAGTGGCTAGTGAAAACAACTGACTGCGATTGTTATCGGAACCCCTACAGTTCCTACCGTTCTACATGATCCAAATCTACATCCGCATTCATCTCAAAATCATGCATGCATATTTATCATGTATGGGCCACTGAATGTCCACCATGAAACACATATTAAATGAGTCGCTTGTGTAAATATACTTTCACAACCAGTAAAGAGAAAATTACTATCTAATAGTTAAAAATATCTCATACCCACAACGCTCGGCACAACTTTT
>V300016263_L3_WHPEAkcfEAAARAA-541_1_paired_trimmed_paired_merged_contig_81972
GGATCAAGTAGTGGGCCAGCCATGCACCCATATACATACATATATATATATATCAATGAGAGACCATGCATGCATGCATGCACACATGGAGAGCAAGATTTCGTGTTTCCAGGGATGTGATGTATCATAAAGCCATGATGCTACATGGATGGCGGGGTCCGGTAACATCAACTGACAGCCTCAAAACAAACGTTTTGAATTAAAAAAGAAATTAAAAAAATGCCGAAAAAGTTCGTTGTGTCGTATCGCATGCAGTCAAATGTTAGTGGGCTCATCGATCGATCTGTTACTTCAGTCTCAGAGACAGAGGTAAGGTAACGCGTAAAGCAAGCACTCTACGTATTTTCTTCTACACTCAAACTCCAAAGAACTCTCATTGCCTGACTGCCTGAC
>V300016263_L3_WHPEAkcfEAAARAA-541_1_paired_trimmed_paired_merged_contig_81973
ACCAATTTCTTGATTACATCGAGGGGGGTCCCAAGTTAAGGAAATGGTATGGGGCACCTGAGCTTCTACCAAAAGATGGATCCGCAGATGAAGAAGATGAGGATGAATTCACAGAAGGAGAAGAACTCAGAGATGCTGTATTGGTAACTGATGGAGATAGTGAGATGGGACAGATGGTAATATTGTCATTGATCGTCAAAAGAGCTAGAATAAAAGCGCTGGTGAAGGATAAGCGGGCAGCACTTGAAGCTTTTGGGACTTATGTTGAGTCAATGGCCGGAGATTCAAGGGACAAGCCGTTCCTAAAGAGAGTTCTACGAGGAGTTTCCACAGTAATATGCCCAATTGAAGGTTTCTTATCTACCGTTGGGAGCTTGAAAGGTGTAAAACATATAATCCTCTTATCTCAG
>V300016263_L3_WHPEAkcfEAAARAA-541_1_paired_trimmed_paired_merged_contig_81974
TTCTCCTTGTAGCTTCAAACCTGTGAGGGAAATAAATAGAACATATAAATCTAGAGGCCAAAAACTAGCCAAGTACGCAACAGAAAGTGAGTTTTTTATGAATGAACTACAAACAACTACCATCGTATACAAGTTGACTTGTAAGACAGGCCAAAAAAGCAAGTTTTTTAATACTCTGGCATTTCAGTAAGGTTTTCAAAAATGAAAGCTTTCTAAACTAGAAGCATCACTCACCCGTCCATCTCTGGCATCTGGAT
>V300016263_L3_WHPEAkcfEAAARAA-541_1_paired_trimmed_paired_merged_contig_81975
TTCTTTATCTTCTCGTGCGGCAGAGCCTTCAGCCGATTGAACTGATCCTGCAAATCTGACTTTCGAATTCTCAACTGTCTTGCGAGCTTATCTCTTGAAATTCAGCTCGCAGAACTGCTCCGGGGAAATCTCATCTGGCGATGGAGTCTTTATTGCTATCGGCACCGGATCGTAGCCTTCCGCGGTACATGCCTGTAAAGTATACACATACAGTGACATGACATGCACTAGGTAGGCTTATAAGCTAGTCGGCATGAACAAGGTGACCAGGACCATGTTTATATTATATATATTGATCAAAACCACCAGCAGACAATGCCCTTCTATTTTTTTATTCTTATTTTTTTAATTTCAAATGCTCAATAACGAGAAGAAAATATATAGA
>V300016263_L3_WHPEAkcfEAAARAA-541_1_paired_trimmed_paired_merged_contig_81976
AATTGGTGGATTTGATTTAGAGAGGTAATCTATCACACCTATTTCATTATTGTTGGTGGGGTTCAGACAATTCTGTCCTGTAATTTTTCTGCTTAGTGGACATTACTGCAATTTCTTTAAACTAGGTTCTACAAGATGATGCGTAATGGTTCTAACTGTTCTGCACAATTTGAATGTGAAAAGAAAGACAGAGTATAATTTTTTAATAGAAGTTCCCTGCAAATTATGCCTCTATCTTTGGGCATTAAACTAACAATATCAATTGAATTTTTGTATCTTTGCGCTTGTGTAAATGTTCTTTTTAAAAGTAGGAACATTGAGGGGACTAATGATTCTATTTGTAAAAGTAGCAGATGTATGCAGACTACTCATATTTTGTCTACAATTTCACTCATATGTGCCTTGGATAGTCGATGGAATTTTTATTTCCTTTTCTTTACATTTTTCTGGTTTGCGTTTCTTCTAATCTCCCTTTGTATACTGCTTTTGAACATGCTTTGTCTACCCATTGTTACTGATTAATAAATGTTATACTTTATTTTGGAAGCCCTTACTCTCCCATATGTTAATTTTATTTGTGCCTTGACATTACACTGTTTGAAATTGATGTATAATGCTCCAGAACATGCTTCAATGCTTCATAATTTCACACCAAATCTTGTGTTTGGAGTGTTATATATCCTAATCTTTGCTATAATCTAGCCAGGATAGAGAGTGCTATTGAT
>V300016263_L3_WHPEAkcfEAAARAA-541_1_paired_trimmed_paired_merged_contig_81977
AGTGAAACCTACTCATTCAACAAAAGAACAACAAACCGCAGCATTGCAATGCCAACATTTCCAATTCAACCTACAGAAATCAACTTCCTCCATACGAGACTAGTAACTGCTAGTTTGTTAACAAAAAAAAAAACGTCTACAAGTTATTTCTTAGTAATAAAAATCCTTTGCCTCGTAATAATAGCATTCCGTCGACTGACCCTCCTTAACTGTCGAAATCCCAGTCCCATGATTAACATAATTGACCGGAGAAACCCCAAAATCGACCACTCCGTCGCAGAAGAGCGCTCTAAAATCCGACACAATGCCGATACCCTTATACCAAACCTCGAGCTTGAGACCAAATCTCACCAGAGCGCCAGAGGCAGAGCCAGGGGCGCTAAGCCCTTGCAATATTTCCTGGGACACATTTTGTCCCACGTACATCTCCACCGCTTGGAGTTGGAAACTGGCTGTGGCCTGGTTCCTCTTGCTTGACAACAAGAGACGCGGCCGTATCCCCACCGGCTTCACTGCCAGCATCATCATCCTCTCTTTGTCCCCGTAGAAGATGTACGCCATCAGTCTCTTGATGTACATGTCCTGAACTTCGCCGGGGTTGCGGTTTGTGGCCACCAGGGACAGGTCCCAGGTGGCGGTTAACTGGGACTGAGTCGCGTTGAGTTGGGAGACGATGGCCGATTGGACTCGGAAATCAGGGCCATACGTTTCTGTCCGCCATGCGACCAAAAGAACTATTAGAACGCAGATCGCCACCAACAATGGCCACAGCAGCCAATTTGGCCACAGCAGGCAATTTAGTGGTAGGCCTCTAGGAGGCTGAGCCGCAGTTGCTTTGATTTTTTCTTCCTCTTCACCGGCCATACCGGCCATAGTACCTGTAAAATTAAAAATAAATAAATAAAAACCCTTAAATTGTTCAATAAACATTGTAAATTTTTACCAAATTAACATATGTATATGTAAATGGTATTAAATGATCTGTTGCTTTTTGATATTGAAAACCCGAAACCTCCATTAAATTTTTTTTGAGAGAAAGACCTATTAAAATTTTTACGTATTAAAAAACAACGAAAGCTCTATTAAAAAAAAAAAAAAAAA
>V300016263_L3_WHPEAkcfEAAARAA-541_1_paired_trimmed_paired_merged_contig_81978
GTTTGTTTTGGGGAATTTGTGGAGTTTTGGGCAATTCGACTGCGAAAACCATGCCTCCGAGGACGGTGAAGAGAGGTGCGGCGGCGGGAGCCAAGAGGACGACCAGAGTCACAAGGGGGACGAACAAGGCCCAGAACCGGGTCCAGCATGAGGCTCCTGACCAGTCGGCGAGGGCCGAAGTCGAGGATGCGGTGCCGATGATGGAAAGTAAAGAGGATCTCAATGTTGAAGAGATTAAGGAGAAGCCAATTAAGGCGTACAATCCGGTGGTTGTCGTGGAGAAATCAGTTGTTGATGAAAAAGCTTCCGTTATTGA
>V300016263_L3_WHPEAkcfEAAARAA-541_1_paired_trimmed_paired_merged_contig_81979
CACCCTTACTGGTCACCAGCTGCCATTAAATCTGCTATAATGACTTCTGCTTACCTTCTAAATTTGGAAGGCAAACCTATTCTCGATGAAACATTTAAGCCTGCAGATGTTTTAGCCACCGGTGCTGGCCATGTCAATCCATCAAAGGCAAATGATCCAGGATTAGTTTATGATATTCAACCTGATGATTATATCCCTTATCTTTGTGGCTTGGGCTATAAAGATGATGAAATCAGTATCATTGTGCATAGACAAATAAAATGCTCAATGGTATCGAGCATACCTGAAGGAGAGCTGAACTACCCTTCGTTTTCTGTCACACTGGGACCATCTCAGACATTCACACGAACTCTGACAAATGTTGGTGAGGCATATTCATCTTATGCAGTCAAGGTTAATGCACCAGAAGGGGTATATGTGAGTGTCAAGCCCAAAACACTTAACTTCACAAAGGTGAACCAGAAGATGTCGTATTCAGTGACATTTAGCCGTATTGGTTCAAAAGGTGAAGCAGGTGAATTCACTCAAGGATTCTTAACATGGGTTTCTGCTAAATATGTTGTTAGGAGTCCGGTTTCTGTTAAATTACAGTGAGTAATGGATGCTTATCGTATAGTGGGCACCTGGTGACTTGTAATGTCATCAAACTTCATGGAGCTCTATGCGATCAAACATAAATGCACTCATTTACTTATGTTTTCCTTCAATAACATGGCAATATTTTAAAGGAGACAACGACTTGGACAATCTAAGTCTAGAACAGAAATAAACCTCACATACCAGGTATATGATGTAGAAATCTTGGATCTGCTTCTCGTCGAAAAAATAATTAAAACATAAATATAATAATAAAGATTAACAACAATAAACAGGATGTGGACAAAGAAGAAGGGTACAAAATAGATGCCAAAGACTAAACAGTAAAAAATAATCTCATAACGCAATATGCACTTTCTCCCATCCAATTTAAGGTTGTACGTTAGTTGTTCACTTAAAAAACTGCTGATATAAGTCTAATAATTAACTTCCACTGGGAGACTCTATAATCTCCTTACCTAGATGTTGCACACAGTCGGCGAATAATACAGAAAGGAGGTGACTTGCTCAAGAATGATAAACATCAGATTTCCTGTTTACTCACACCTCAGGTCATCAGGTCCACATCTAAGGAAGCTAATAATTTTGAATACACTAAATATCCAGGAGCTATATCCCCAGATGCAACAATATGTCAACAGTATCGCACTCTATCAAGGGAATTACAGAGGAACTTTCCCATTGTAGGAACTCAATATAAGATTCATTAAGCAGTTACCATAGTTTGATCCTTGGCTGCATTGTCTCTGAAATT
>V300016263_L3_WHPEAkcfEAAARAA-541_1_paired_trimmed_paired_merged_contig_81980
AATCTTTAGTTCTCGTAGAACCCCTGCCTCCTCAAATGGAAACCTCAACATTCGTATTGCCCTTAAAGCTCTCAAAGCACAGCTTATATACTCATTAATAGCCAAACCAGACTTAAATTGTTCCATAAGGTCCAAGGTGAGAAAATTATGCATTTTGTCCTTAATTCTTCTTTTTGGCATTCCGTCAAACACCTTCACTGCATTACTTTGTCAATTGGAAAACGGAACCCAAGGCTAATCTCCAACAAGAGTGACAACATCAGAATTGTGAATATCCTTATTGCTCTGACGGGATGAGCGAACCGTGTACAAGAGTTTCCACTTCGCACCGTTGCCGAAAATGGAAGAATGGCTTAAGACCTTGAACTTGTTGGCCCCATTTGTGACCTAACATTGTCATTGTCTTCTTCTTGTGTAGTAAGACTTGACCTGATGGTGCAGGATCCCCCAGGGCCACTGTTTCGGCGCCCCGTCCTCGTTGAAGAGCAATAGGCATGCGTGCGCCCATGCGCGTTGGAGAAGTTGGTTCTTGTGCTTGTGATGAAGGTATCGACGACAATGATGGAGTAGCAGAGAATGACAGAATCAGGGGATTCTGGTATCGTCGTTGGCTAAAGCTCACAGACGGAGCCTTCCTCTTCATCCTCACATGGGAAACCACTACAAGTTCCGTTTTAGGCGACGTTTTGGGAGATGTGCGGCGAATTCCTCTGACCATGTTGAAGACATTTCCTGTTGCAGGAGCTGTGTGAATTGTCGAATCGAGACCCAAGTCAAGTTCGTAAGGAGAGACTTGATGGGGGTCATTAAAT
>V300016263_L3_WHPEAkcfEAAARAA-541_1_paired_trimmed_paired_merged_contig_81981
CAAGTTCCGTTTTGAGCGACGTTTACGGAGATGTACAGTGAATTCCTCTGACCATGTTGAAGACATTTCCTGTTGCAGGAGCTGTGTGAACTGTCGAATCGAGACCCAAGTCAAGTTCATAACGAGAGACCTGATGGGGGTCATTAAATCGTAAACGGTTCTCGGAATCAAAAACCCACGAATTCTGTTCGTACGACTATGAAGAGTAAATTTGGGG
>V300016263_L3_WHPEAkcfEAAARAA-541_1_paired_trimmed_paired_merged_contig_81982
ATTGGAATCCAGAAACCGATGTTTCTCAGTATGAACATCCATATCTGGCTCCGCCTCCACCACCTTATCCTCCCGATCACTACCGGATTCCATACGAGTATAAGCACACTTTTTCTTCCTCCGATTGTAACTATCGACCTCCAGATTACCCAGCCTCGTATATGCCTGAGTTTCCCGTAGCTCCTTCATATACCAGTCCCATTTTTCTCCCGCACCCCGCACCACCTTCTGCCATGTATTCGCACTCCATAGACGTCTCTCACATCCCTCATTCCTATGCCACAAACCCTAATTTTCACGATCCCCAAATTTACTCTTCATAGTCGT
>V300016263_L3_WHPEAkcfEAAARAA-541_1_paired_trimmed_paired_merged_contig_81983
ATTGGAATCCAGAAACCGATGTTTCCCAATATGAACATCCAAATTCAACTCCGCCTCCACCACCTTATCCTCCCCGATCACTACCAAATTCCATACGACTATACGCACAGTTTTCCTTCCTCCGATTGTAACTATCGACCGCCAGATTACCCAACCTCGTATATGCCTGAGCTTCCCGTAGCTCCTTCATGTACCAGTCCCATTTTCCTCCCGCACCCCGCACCACCTTCCGTCATGTATTCGGACTCCATAGACGACCCTTAAATCCCTCATTCCTATGCCACAAACCCTAATTTTCACGATCCCCAAATTTACTTTCCGTCGTCGTACGAACAGAATTCGTGGGTTTTCGATTCCGAGAATCGTCTACTATTTAATGACCCCCATCAAGTCTCT
>V300016263_L3_WHPEAkcfEAAARAA-541_1_paired_trimmed_paired_merged_contig_81984
GCATCCGGTTGAAATTTTGGTAGGTTGACCATCAAATTGGAAATCTAATTAGTTAAGGACATGAATTAAATGAAATCACCAGAAATCCTATGAAGTTGTTACTGTTGATGACAATGGTTTTTATGTTCCTTCTCCGAGCCGCCTATGTTTACAACTGAGCCACCCAACCGAGCACGCATACGCACAAGCGCGCACACATGCACAGAGACAAGGTCCTTTTGCACTTCTGGAATGAGATTGAAAACATTAACGCTTCGT
>V300016263_L3_WHPEAkcfEAAARAA-541_1_paired_trimmed_paired_merged_contig_81985
ACGAGCAAAAGATGGCATTGCAGAAGCTGAAGAAAGAGATATACAATCCTTTTCGGAGAATATCGCAGAGGGTGAACTTGTATTACAGAGACACAGTTATGAATGAGAAGGAAATGGAGACTGATGAAAATAGCAAGACGTGTGCCATTTGCTTGGAAGACTTTGAGCCCAAACAAGAGGTTATGCTCACTCCTTGTAAGCATATGTTTCATGAAGAATGCATTGTGCCTTGGGTGAA
>V300016263_L3_WHPEAkcfEAAARAA-541_1_paired_trimmed_paired_merged_contig_81986
TCTTCATTTCACGAAGCATATATAAAGCAGAGCACAATGGAGATTCAGTATGGACAGCAGCTGCAGACCTCAGGCACAAAAGTGCTTTTGGCTGCTTTACTGGCTTAGCAATCGGAGGGCCGCTTGTGGGGTTGATGGGGTTCAGCTTCTTGGCGTCGGTGACGCTGCTAGTTTTGAGCTCGCCGCTTCTGCTTATTTTCAGCCCACTTCTGTTTTGTGCTGGGTTTGTGTTTGTCGGAGCCTTGGCTGGGTTTGCTGTGGTTGCTGCCCTGGTTTTTACAGGGATGACTACTCTAGGGTGGATTTTTCAGGAGCTTGCAGGTATAAGGCTTTTGGGATTTGGCGGCGGAGACTGTGGTGGTATGGTAGAGAGATTGAAGGATAAAGGAAAAGATTGGGCTAGGTTTTTGCAGCATGGGACTGAACAAGATGGCAGGATTAGTGGTAGAGGCTGAAACTTTGTATTCAGATAGATATATATAGCTGCCGTGCATTGCAGACTCTATGGTCTATCTTTCCCTGGCCTCTATCTTTTTGTATGATGTAGCAA
>V300016263_L3_WHPEAkcfEAAARAA-541_1_paired_trimmed_paired_merged_contig_81987
GGAACAACTCTCAAGCTGCCAACCTTAAAATTTAATCACAAATGAAGTAAGAAAGTAACAACAATATACAAACTAGGAGGGGAAAAGAGAAAGATTATTAGATTGAAAGAGGGAGAAAGAGGATTCCCCTAGAGACACTGAGTTGTTCCGCTAAAAGAGCCCGTAAAGGCATAGAAAAGCTTACCTGAATCAATGGTCAAAATGTG
>V300016263_L3_WHPEAkcfEAAARAA-541_1_paired_trimmed_paired_merged_contig_81988
TAGCAGTTTTTGGCATTCTTGGGGTAACACAGTTAACTCTGTTTCTTACTATATACCGATGTACATTTTGTTTGAGTCCTAATATGTGTTGGGTTTATAGCTGTTGTTGCATTCGTTTGGCAAATTGTATTGCGAACTTTTTCTTGCTTTTTTTTTTTTTTTTTTTTTGGTGGAAAATCTGTGTAATTGGTATGCTGACAAATTGTATCCGGTCTATTGTACTCTAAAATTATATAAGTTATGTTCTCAAAAATGTTTGATCATGCACTGGCATGTTCATATTTCTGTTTTGTCTTGAAAAAATTGAATATGTCACTGTAATACATCTTCTTAGATCTTTCTTCAAATCTGGATACCTAGATGTTAAATAGATTATTTGGCATGCTACAGTATGCAGGTCTTAACGAGATATCT
>V300016263_L3_WHPEAkcfEAAARAA-541_1_paired_trimmed_paired_merged_contig_81989
CCACCCCATCAAGAAAGAGCCAACCTACAAAAATGCATTAGAAACAGAAATTTGAGTTGGAACATCATCCAGCATTTTCGGCATCACAACCCTTAAGAAATATGGCATAAAAAAAATTAAAAGATGATGGGAAAAAAGTATGGAAAGAAAGGTCTTAAGAAACTTGATAATACTTCGGTGATCATCGTACTGTGTGCATCACAAGTCCCTCCCAATACTCATAAGTAACAGCTTTACAGAAAACATGTTTATTAACACAACACTACCGAATAAAGGGCATAATCATTTGTGTGTGTGTGTTCGTGTGCATGAGAGAGAGAGAGAGAGAGAGACCATATTAGAAGGAAGATCAAGGT
>V300016263_L3_WHPEAkcfEAAARAA-541_1_paired_trimmed_paired_merged_contig_81990
CAAGAACTGCATCGACGTAAGCCTGTATTACGTGGAAAGATTAGGTAAGCGAGATTTGAAGAAAATCTTACAACGATCCTGGGACTTGTGAACTGACTGGAGGAAGGTTCAACCATCTTCATAACCATACATGGGTTTTGGAAGCCCAAACTAGCTCACGCATTACTAGTCTTTCTACTATTTATTTCATAGAAATGAGGACCAGGGCATAACCATAATCATGCACCTACATGACTGGATTCCACATTGCTGACAATAAAATATACATTTCAATAAACCAATTATTTGTCAAACTTTTAGCGACGGCATGACCATTTTTCAGTGTATAACTTTCAACAGACGAAAACAATAAGTTTTAAGATTAAGAACAGTCAACAGAAAACCTGAATATGTGGAACTAGTGCTGG
>V300016263_L3_WHPEAkcfEAAARAA-541_1_paired_trimmed_paired_merged_contig_81991
TCGCAGTGCAAAATGCAAGACAACTCCTCTGTTTTTGCTCTGTTTCCTCCCAACTCACCCATGAAACTGGTACACAAGCTCCAAAGCCCTCTCCTTTGAGCCCTGAGGGTCAAAACCCTTCACACTGCCCACAAACCCATCACCGTTAAGCCGCCTCTCCTCCGCCAGGGTGGCCGCAGAAGGAGAAAGCCGCCTTTTGGGCCGCTTGTTCTTGATGAAGCAATCCCTCATCTAATCCTCAACAATGTCAATTGTGGGCCCAGAATTTCCCTCTCCAAAGCCATCACAGTCATCGTCGCAGTCGCCGACTTGCATGGTCTCGTTGCCGGTGGCGGAGGAGAGGGAGTTCTGCCGCTGGGGCTGGGGGAATTTGGGTGTGGAGAGAAAATT
>V300016263_L3_WHPEAkcfEAAARAA-541_1_paired_trimmed_paired_merged_contig_81992
GCCTGAATTCTTTGCAGCGCCAACTCGGTGGTGCAGAAAAAGAGCTTGATGAGTATATGAGGTCTGGGAAGTCCATGCTGAGAGAAGAAGTTACTGGAAGTGATATTGCTGAAATAGTAAGCAAGTGGACCGGTATTCCTGTTTCCAAGCTTCAACAATCGGAGAGGGAGAAGCTCTTACATTTGGAGGATGAGCTGCATAAACGTGTTGTGGGTCAGGATCCTGCAGTGAGATCAGTTGCTGAAGCTATTCAGCGGTCTCGGG
>V300016263_L3_WHPEAkcfEAAARAA-541_1_paired_trimmed_paired_merged_contig_81993
TTCCCATATTTTACTTTCTTGAATTGACAACCATTCACGTGTACTATACTTAGAATGCATAATGCTTCCCAAAACCTTTGCCACCAATGGTACACCAACACACTTTTCAGCTATCGCCCTTCCAATGCTCTCATGAATTGAAGCTAAAGGAGCACATCCGTATGGAAAAGCTTCACCTTTTAAAATGGACCAACAATCCTCTACTGATAGAAGCCCCAAACAACATCGCGGCATCGTCTCTGTGATCGATGCAGTTTCGGCACTGCGGGTAGTAACAATGACAATGCTTCCGGGAGCAGAATTAACTTTTAACAAACAACTCATCAAGCTGCTCCATAAAGTCTCATCTTCATTCCAAACATCATCG
>V300016263_L3_WHPEAkcfEAAARAA-541_1_paired_trimmed_paired_merged_contig_81994
CTAATGGCTCCCTGTGAGACGACCTGCAATACCATGGGAATGCGAAGATTTCAGATTTCTTTGGGACTTTTTTATCCCCTTTCTGGGACTTACAAACAAGTTTAGCACTGAGAAAAGGATGAAGAACAAACAGCTTCCAAGGGCTCTACTCAAAGAAACCTAAATGAAAACATAACTAAAAGAAAAAACATAGAGAAAGAACAGCATCTGTCATAAAGCTTCTCCAATCAATCCTCCATTCTAGGCAAGAAATCTGCATCTCAAATTCTCGATCACAAATCACTATGCATTGAAGAACCGAAATCATTTTTGTCTTGACTAAATTTCTCGTCCCAACTGAGATTCATTGAGATAATGTCAGTGTCAATCATTAAGAACATGAAATGTTTTTGCTTAAACGCTGTCACCATTAGTCCATTCCCAGATAGAAGAATCATACACCACACAAGTCATAGCCATATACTGTAGAAACTGGTATGTTGTGTGGTTCATCGAATGCCTTAATAACCTCGGTTCCTTTCCCAACAGAATTTGAGCTTTTGAACCCAGTTATTTCAATACAAGGCACAGAAATGAATAGGTGAAATTGGAATAAATGTTTGTGTCCTCCCAAGTTTGTGGGTAGAATACTAGAATTTGTTAACCATAACATCACCTAAACTAACAAAGAAAGCAAAAATCTTGAAGACATTAAAAAAAAAAACCTTGTATCGCAGAAACTACAAAACCCATTATTTGAACGAAATAAAAGCTATGGGACGGAGATGTAAATACAGAGATATTTATATGATTAAAATCTGGTTTAAGATATGGCTTATTGTGGAGAATACCTCAACTAGTACTTTCGGGTCCAGTCCTATTTTCTCAGTGAGAAGCAAGC
>V300016263_L3_WHPEAkcfEAAARAA-541_1_paired_trimmed_paired_merged_contig_81995
GAGATGAGCTGCTTCATGGGGAGGATCACGACGATGAAGTTTCGTCATCTAGGCCGCCGAAGGGTTCGTCGTCAACAAGGTGGAAGGGGCTCCTGGGAAGGAAGAGTAGGTCCCACATTGTTTCCAAGAAAGCTGAGAAGAGTGATGGAGATGGCAGAAGGTCTGAACTTGCGGTGGTTCATGAGGAAGCTCAGCATCGTGTTAATAATAAGCCTTCACAGGAGGTGTTGAATGAAGGAGGGTCAAGTTGGAGAGACGTGTGGTGATGAATTTGTAGAGGTGTGGCCCTGTGGGGAGTACTTTTTGAATTTCCATATTTTTTTACCATTTGGAGGCTTAGAGAAATTAAGGAGGATGAATATTGTTACTCTTGTATTTTGACCGCTGGTTTTTTGGTTAAAGTTGGAGAGGTGGTGGTTTCTGTTAGTGAGTGGTCGGTTTTAATTAGGGCTCTCCAATATTTCTGGTGTACTTTAATTTCAAAGTTTATATCTGTTTAGTTTATCTGGATTGGGGTTTGGTATTTTTGGCTCTTCATTGTACAAAAATGTTTGCAGTGGAAGAACCTGTATGCAATCAAATGTCACTCCGACAACTTAATTTGTTTGAACATTTTGAAGTATAATTGTTACCAAACCATCGTAATTGTCTTCCAAGTAA
>V300016263_L3_WHPEAkcfEAAARAA-541_1_paired_trimmed_paired_merged_contig_81996
TACCTTCCATCACTCATGGCAGCAACGCTCAATACTCGGATAACACATCTAAATTTATCAGTTTAATATTCCGGGGTAAAAGAAAATGAACCAGAATATTTCTGCAATGCAGCCACTGCACCAGTAATGGAAGCTAAGAAGATTGCCAATTAAACAAACCAGATAAGCATACCACGAAAACCATATTTCGAGGAGCATTTTTATTTCTGTGGCTTTTTCCAAAAGACCCCAATCTTCTTCAGCATGTTCCCATTTTTCTTCTTCAGTAAATCATCATCCATATCTTCAGAGTCAGGCGAGCCAAACTTCCCGCTGACATGATTATAGCTGCTGTCCAGTGATCCAGTTCTGTCCATCAGCTTGCCGTTATTTCCTGATGAAAGCATGGTAGCAGCTGCCTCCGCTGCCTTCCTCCACTGGTTGGACTGCACCTTTAACCTTCTTAGTTCCGCCTCCAATTCTGCATTGGCTGCCTGTGCTGCCTCCAGCTGTTCCGCCACTCTTGCTACCTTCTTGCTGCTCTTGTCTGCCTCTTCCATCACAATGCCAAGCTTCACGAGAGCCTCTCGCTCTGCGCACTTTGCAGCCTCTACTTCTGCCTCTACCTTATCGTTAGCTTTACTTTGGCTTTTGTTGATTTCCAACCTCAGTGTTTCATTCTCTTCTGAAATACTCTGCAGTTCCGTTTCCTTGTCCATCAAATAAGCCTTTAAATCCGTAACATGCCCTTTTAGTTCTTTCAATTCCTTTTCCAGTTCATACTCTCTCTGGCATGACAGGCTCTTCTCAAGCTTCGAATTGAGCCCCTCATTCTCCTCTGTAATGCCTTGTAATTCAGTTTCCTTGTCCATCAGGTGGGTTTTCAACTCTTCAACTTCAGCCTTGGTTTTCGTCAATAACGCTCCCAGTTCCCCCTCTCTCTGACTAGATGCAGATTTTATCTGCTCCACCAGTTCATGGGCACTTCTTAGCTGCACGGTGCTCTGAATTTGTTCTTCATGGTATTTGGTCTCAGCAGTTTCAAGACTAGATCTTAGCCGTGCCACTTCGGACTTCAAGTCATGAAGTTCTGCCTCAGTCTGGTTTGGCTCCATAGTCTCTTGCTTTTCTTCAAATTTTTGCTGAAGCTCATTGTTACCAGCCTGATTTTGTGAAACGTTGCTGCTTGCATTAATCAGGTCAGCCTTGAGTTTGCTAACAAGTTCTTCTAGTAAATTTACACGTGCCCTTGACTGATCTAACTCTGAAGCAATGGATTTGTAAGCTTCTGTCGATTTCATGCCATCGAACCTGAGTGCCTCCATTGCTGTTCTCGCGGACTCCAGCTGCAGTAGGGTTTCACTAACCATTGCTTGTGCTTGAGCTTCGGATTCCTTACAGTCCTTTAATTGTGTTTTCATGTTCTCCACAAGAGAGAGTGTTTCAGCCAAGTTTTCTTTCAAGATTTGAAGCTCAGCGTTTGTTGATTCTGCATGCTTTATCTGATCAGCCTCAGATGCAGCCACCACTTCAAGCTGCGCCTTAAGCCTCTCAATCTCATCAACAGCAGATGCCAAGGCAGCTGAGTCAACTGAGTGCTGCTTCTGCAGAGTCTCAAGCTCGGACTGCCACGCTTGGTCTCTTTCCTGTGAAATCTTGTGGAGCTTGATAACACGAGCTTCCTCAGAAATAGAAAGCTCAGGAAGCAGCATCTGGGATTCTTCGAGCTTTGAGGACAAGGCCAGTACTTGCTTCTTGGACTCCTCGGCATCTTGCTGAGCTTGCTTCTTGCATGATTCACAAGATTGCAGCTCGTTCTTTGCTTTCTTCAGATCCTCTTGGAGCTGAGAAATCTGAGATTCCAACTCGGATATTCTACTTGGGCCCTTCTTCTCAAACACTGGAGTTCTGGGTGACCGACGCTCAGTGACTTTTGGGCTTCTATCTTTAGTTGCTCTTTTAGCTTGACTTGAAGTAGATGCAGAGTCAGTAGTCTCCAATGCAGTTGGCCTGAGTTGGCGAGCAACTCGAGGGGAGACCTTTTG
>V300016263_L3_WHPEAkcfEAAARAA-541_1_paired_trimmed_paired_merged_contig_81997
GAAATGGAGGGTTTATACACTTTAATGCAGATAAGTTGCAACAAGATTCTTAGAATTATTTTTTATTTTCAGCCACAATGATGCTTAATTGGTAAGTTCTGCTAATTTTTATTTTTCATTCGAGCTAAACTACGGAGAGAGGGATTATAACTTGGGTGCAAATGGGGATTCTCATGAATTCTGCAGTTATATAGAATAAAATAAGCTACTAATTTTTATTTTTTCATTAGAGCTACAAAATAAAATAAACTACT
>V300016263_L3_WHPEAkcfEAAARAA-541_1_paired_trimmed_paired_merged_contig_81998
TCCATACACAACAAACACAATGCTTACTCAAAACGCTAGCAAGATTTAGAATTTCAGCTAAAAGGGTTAATCTGAGAATCTGAATCACTGTTCTTTCTACTACAAATTTCCTTCTGGGTACTTTCAGATGAGCCCAAAAAATCATAAAATAGTAAGCAGATTGCAAAACCACCCAAAAAATCACATATATAGAGCAGCAGTGTGATAACTCGTACAGTAAAAAAAAACGCAGGAATCGTAAAATTAAGAGTGAGAAAAGAAGAAAGGCAGAG
>V300016263_L3_WHPEAkcfEAAARAA-541_1_paired_trimmed_paired_merged_contig_82000
TCTTATATATATTTGAAGGACGTCATGCTCGCAGCGTATGACAAGTAGGAGCGAGCAACGCAACCCTTCAAATTTTGTGAACTAAAGCCCCTAATTTTCATATAGTGATCATGATGGAAATCCAAGCTTCCCATTACGCTTCCACATTAGTAAGTTAAAACTAAAATCTAATTGATAACATTAACTACTTCCGATAAGACATCAAAAATACAAATGAGCAAAATTCAGAGAATTGCAGAATTTTAGTAATCACAAAATTTTAATTAAACTGAGAAGCACTCGAAATTGGGTGTTTTCGAATCATAAAATATGATCAACTATATGAAACCCTAATTAATTTTAGCACAATTCCAAAACGTTCAGCTATCAAGCCCACTCGATT
>V300016263_L3_WHPEAkcfEAAARAA-541_1_paired_trimmed_paired_merged_contig_82001
TTTTTTAATCTCAATATAGTTCTGATCTCTTAACGTCCTTTTTCCTTCTAGGTTTTCACCTGGTTCAGAACAAAACAAAACAAATTGAAATATTTTCGACTCAACCCTTGGACCTAAAGGAACCCAGTGAATGACAAAGAATTCAATTCAACAACAATGGCTTAAATCGTGTGATATAAATCCGCACATGCATAACTTATCTTCATAATTTACCTATTTACAGCCTCCAATTCGATAACCCTTTCGCCAAAATAACAACTGCAAAACCTAATAAAGCATTGATCACGCGTAACCACTCCAAATTTCACAGTTCCGATCGGAATCACCCAGAAAACAACAATCAAATGCAGGAAAAGCACAAAAGAATGAAAATTCAGGAAAGGGAAGAAATACCCACATAAGTATTCAACTGCCTGACGA
>V300016263_L3_WHPEAkcfEAAARAA-541_1_paired_trimmed_paired_merged_contig_82002
CACCACCACTCCCCCCGCACTCAGCGTAAGTATTTCTAACTATAACTGCTTCTAGATCATAGAAGCACTTGTGCTTTCCCAGTAAACAATCCAAATGCTTTTTCAAGAGTGAACAAAAAATTTCAATATTTTCCAACAAAAGCACTCCTAGAAAAAGCAGCGGAAGTGCTTCCTACAGAAGCAGTCCCTAACGAGTCTAGTACCTTTCACTCTGAGTCAACTCGATCGAGTTTCCGATCTGACTCTGTTTAAAATTTTGTGGTGTGCAGCGGCGGTGGAGGAACAAGAGAAGGACTTGAAGAAAGAGCTGGCGTCGTTGGGATTGCTGAAATGGCGGA
>V300016263_L3_WHPEAkcfEAAARAA-541_1_paired_trimmed_paired_merged_contig_82003
CTGAAATCCTCAAATTGAGGATTTCAGAGAATTTTGAAAGACTTTAAAATGTTGATGTAGTCAATTAGGATTCTAAAAAACTTTTTCAAAATGCATGTACAATCAAATTAGAATTTTAAGGGATTTTGAAAGACATTAAAATCTTGAGTCATTTAGGATTTCAAAAGACTTTTTTAGATTGCATGTAAATCTTAGTGTAGTAAATTGAGATTTGAATAGACATTTTTAGAGTGTTTATAATCTAGATGTAATAAAAAAAAAAAAATCAAAGATTTGGTAGTATTTGTTAGATTGGGGATTTTGTTGATTTGAGAGCATGAAGTACATGTACCTAGTACCAAAAAGAATCTCATCTTACTCCCTAGGATTTCATTTTATATTCTTCTTTGCCTCTTTCCCCGCCACCCATGCCCAACCCCATCTGCCACCCACCTAGCATCAACTCTCTTCTCCATAGTTGCCATATACGGAGTACGGTTCGAGTTTGTGGCTCGGTTCAAGTATGGACTAATAAGCTATGTTAATATTTGATAGACAGTAGACATAGATAATACGATATTTAGTTCGAGTTTGTGCATTCTAAAAATGTGTTTAATTGATATAATAAGAGAATGAGGAAGATGTTTGTATCCAAGTGCAACAATCAAATGAAATATCCAAGAGTCAACCTCAATTCGCTAGAAGTATACTATCGCAAGCTTCGTTGCCCAAAAATGCTAGAACAAGATTGAAACCGCTACTAGTAAGTTAAGTTACTTTTGAGAATTCGGGGTGGGACAAAGCAGTGGAGGTGTAATCGTGGCAAAAATCCATACAAATATTCTACTAGCAAGTTAAGTTACTTTTGAGAATTCGG
>V300016263_L3_WHPEAkcfEAAARAA-541_1_paired_trimmed_paired_merged_contig_82004
GTTGAGCCAGCTATTGTTATATAATAAAATTGGTGATATACATATAATGCTTTTAGTTGAGAAAAATGAACTACTTTGGGGTCCTAATCCTGGTGGCGCTTTCTTTGTCAAGTGAGCTACTTGGTTACAAAAGTACCCATACCTAAGCTCCCTTTAGAGCTAGGGTTCAAGATACGGGTAGAAACATAGTATACTACACAAAACTAAAATCTTCTGCTGCCTCCGGGTAGACTTAAAACAAGAGCAAGAATTGCTAATTTTCATCTTAATACTGATCTTACTTCACTTTATGCCTCCAGGAAGAGCAAACTGGCTTGAGTGCTGCTAAACCCACCTAATCTGCTTTTTTCTATCTATATTATAAAGGAAAACTAATGAAAATGGCTTGAAAACTTTG
>V300016263_L3_WHPEAkcfEAAARAA-541_1_paired_trimmed_paired_merged_contig_82005
GGAGTACTACACTGCTGGCGAGAAGAGGTACTTTCTTTCTTAGTTCTTGTTTGTTTCCCGAGAATGTGGAGGACAATCATCGGTTTTTTTTCCTAATTTGGATAATTTGTTACTCTTTAACCCTTTTGCAACCCAGAAAGCTAATCAATAATGCTGAATGCTTACTTTTAGATATCAACTCACCTGGTAGAAAGCGCAATTTAGCTTCTTTTTTTCGTTTTGTGACATTCATTCTTCTGTTGTGTTTGGTTGCTGAGAAAAACCAAAGTTAGTAAAAGAAAGAAAATTTGAATTCGTTGTTAATAAAATCGTAATGGGTTGCAAGTAAATTATGTTTACACTGAAGAAAGTTGTGGATTAGTATCGTAATGGAGTTCCGTTTGTAACATTCTTACTTTTGCATATGAGCCATCTGAATTCGATTTTGTGCAGATATAAAACATTTTCGTGGAATGCATAAATTAGCAATTGTTTTCATGTTTTGATTATGCAATTAGTTGGTATCTTAATTTGTACGGTTGTT
>V300016263_L3_WHPEAkcfEAAARAA-541_1_paired_trimmed_paired_merged_contig_82006
CTGCCTCAGGAAGTTCACATTGCCTCTCTCCCTTTCCAGCCGCCTTTATGCATACTCCGTTGATGTCCAGATCCCGAGGCTTCAATTCCAAGTCTGAGATAAGATACCTATGGCTTGAAATCTTCACAACACACGCTCAAAGCACGGCCCAGAATCTTGATCCTTCACTTCTCTCTTCCGAAGCCAATGTTGCCGTAGGGCATGCAATTCCGCTGGCTTTGGGTTTGAGTTGAAAACAAATTGGCACATTTCACACAAGAAAATTGTCGACCATGTGTTGGATCACATCAGCCCCATCAGAGTATAGACAATCGTTTTGCACCTGAATGGTACCGTGCGCAAGGTATCTTTGTTTACTTCCTCTGAAGTTCACATCCACCCGTTCCCAGCTCATTTTGGTCAAGTTTCTGATCATTTCCTCT
>V300016263_L3_WHPEAkcfEAAARAA-541_1_paired_trimmed_paired_merged_contig_82007
GATACAAGGCTAGATTCCCAAAGAATTGCAGCTCATGTACTTTCATATATTACAGTGGTTTGGGACAGTCATTACAAGAAGGGGTTCATTTTCTGATTAACACACATGCAAAATATATACCAATATTGACGTGGCCACCAGATACTAGATGGTCTTTCCAACCATGATGGGTTACAATACAAGACATTTAGTTTTGTCTCATTCGATAATTCTGAATCAATTTTTTTCAAGCTTCTGGTTAAAGTGGTGAATTTTTATGAAAGAAGAGCATGAAACATACCCTATCTAAGGCCATGACCCCC
>V300016263_L3_WHPEAkcfEAAARAA-541_1_paired_trimmed_paired_merged_contig_82008
TTCTCCAAGCCTAAGATTCACTGCTGTAAGTAGCCATTTTCTTTCAAAGTTGTCATACGCAAACTGTAAAAGTATGAGGAGTGAGGATTTAGTTCTTCTCATATCTTCTCTCTCCCTTCACCCCATCCTTTCCGAACAGATACTGAATGTTCAACTTTTTGTTCCCTTGAACTTCAATTCTTGTGGGTCTATAATATAGTAACTACAGAGAATCATAATCAAGAAAGTTACGGTGGACCTCCATTTCTATTAATAAGAAATGCAAATCACGTTGTCTCCGTGTAATGAACTATTTTATGTCTGTTTTAAATATCAAAGTATCAACTGTAATTGTTTATTTTGGCAGCTCGAGGTCCTTGTCCACCCATTTT
>V300016263_L3_WHPEAkcfEAAARAA-541_1_paired_trimmed_paired_merged_contig_82009
CCATTATTTGCTTCAATTTTTTTTTCTTTTGTAAGAAAACAAAATCTTGTCTCATCTTATGCCTCCCTATCATTCATTGGTGTGTACTTTGTCATCGTGATTTCCCAGTGAACTTGTGACAAAAGACACCTAAGTAGTTGAAGCACTGTCACATAACACTAAGGTAGACATCAGCACTTGATATGGCATTTGATGGACTAGTTCACCAAAGTGCATTAATTGTAATGTAGACGACAATAATGATTTCATGTGCCTTCGAGATGCCAGGCATTACTGTTTTTACGTCTCTGTCTGTGGTGTAGTGTCAA
>V300016263_L3_WHPEAkcfEAAARAA-541_1_paired_trimmed_paired_merged_contig_82010
CATGTTGGATGCCCCTGTATCTGGAGGTGTTCTTGCTGCAGAAGCGGGGACTCTTACTTTCATGGTATAATTCTGGTTTCGGCATCCAAAGTCAGTAATTTAAGTCTGATGGAGTTATATCGAAGAGAGAAGAATATGCATTCCTAAGGGGCGGTTGTTCTTCAGTATTATTTCTCACGTACTATATACCACTTGCACTTCATTGTATAGCTTTGATTTGATATATGGCCGGAAATGCGGACTGACATTTTGATCATAATGTCAGTTGATGAAGAATTTCAGTTTATGGAAGTAAACAAGCTGATTTCACGATCTAGATTTTCAGTTTCCATTCTCCCAGATACTCTAATTAACTGTTTAGTATATGTCCTAGGTGTTGTTCTTGTCATCCTAGTTAGTATATGCACGAGACGGGATATATGATTTTAGAGGGTGAGGGATTGTACCTAGGTTGGTGATATCTAATTTCTGAGTCATGATCAAACGATAGCATGTCTACAGGTGGGTGGCTCTGAGGAATCTT
>V300016263_L3_WHPEAkcfEAAARAA-541_1_paired_trimmed_paired_merged_contig_82011
TGTTGTTGAGAGCCAAAGGAGAGACTTATGAAGAAATTGTGGGATTGGCAAAGGCAATGATGAAGCACAGTTTGAAGATAGAAGACTTAGGGGATGTGGTTGACATTGTTGGAACTGGTGGTGATGGCGCAAACACGGTAAACATTTCCACAGGGGCTGCAATACTTGCTGCAGCTTGTGGTGCAAAAGTTGCAAAGCAAGGAAGCCGTTCGAGTTCCTCTGCATGTGGAAGTGCTGATGTATTAGAAGCTTTGGGGATAATAATTGATTTGGACCCTGAGGGGGTAACTAGATGTG
>V300016263_L3_WHPEAkcfEAAARAA-541_1_paired_trimmed_paired_merged_contig_82012
TACTCGAAAACGAGCCTCTTGCACTGTCAAAAATCCAAGCATATCAGAAGAGAGCTAAAGCAATAAAACTACTTTAAACAAGGAATATCATTTGATCCGAAGCTCCAGATGAGAGAAACGTTCCTATTATTTTCCGATTGTATCAACCTTAACCGGCCAATATAGTTCTCTTATATGGCTATTATTCAAATATGTCGTAAACAAAAATAATATAAAATCCCCCGGAAAGATTTTGAAGGGCCATGATAAGTAAAAGAAGTGATTAATCTGTTAGTGCATGCAGGGATAAAATTCTCATATATGACATAAATTTTCGATTTGATCAGCCGTTCATGAAAATTACTCTTCTATATCCTAATTCAACATTTTGGGGCT
>V300016263_L3_WHPEAkcfEAAARAA-541_1_paired_trimmed_paired_merged_contig_82013
AATGGTGTGCTGCATGGCAAGGTTATTCTTATCTTCTTCTTTATCCATATTCTGTTTACAAAACCTTATGTGTTGAGATCTAACCACGTTTATATAATGCATGATCTTAATTTTCATTGCCTTTCCATTACTACCACTAATCTCATGAAGAGATAAGTTTTCCTTTCCCTTTTCCATTTTTGTCCTCCAATTTTTGGGTTAGGGTAGGTCGGGGGAAGTGAGTAG
>V300016263_L3_WHPEAkcfEAAARAA-541_1_paired_trimmed_paired_merged_contig_82014
TCTCAAATCGAATTTTATCCAAAGCCTACAAAGATACAACCAAATTCCATCATTTCCAAAATCCTACAAATTTCTGGTCATGCACTATCGCCGAAACAGATTTCAGTGTAGAAACAAGATCATTGAACACAAAACATAGCGATTAATCTGTAAAAATCAGGGGCTTTTAACGCAAAATACAGCAATTCATACGAAAATTAGAGAAGAAAAATCGATCAAATTAGAGAGAATCAAAACGAAGACATGCAAGAGAGAGAGGGGGAGGAGAAGAGAAGACTCACATCAGACGAATTGCTGATGAGTTC
>V300016263_L3_WHPEAkcfEAAARAA-541_1_paired_trimmed_paired_merged_contig_82015
GGCACATTGTTTGACTTCAATCCAAGTTAGTTTCATGGAAAATTTGACTGCTATTTGCTTTTGTTTCGATTTATTCACTGGTGCCTTGTATCATGCTTTCATTACCTTGGACTCATTTTCTAACAGATTTGGATCCTTGACCTCTTGTTCTATGAATGATAAGGTCGAAACTCATGGTTAATAATTATGCAGGTTTAAGTTGGATAATGACTTTCTTTTTTGTTTAATCTTATATGTCTATTTCTGGAAGCTGTTTAGCCTACCGTCTATTGTCATTTGCCACTGACAATAAACTGTATATGTTCCTGTTGCTTTGGTACTTATGGTTGATTTAGTGTAAATTCCAACTACTGATACTTTTGCTTTCGATGTGGAAAGGATATTTTGAGTTGAGCCTTGTGTTTTATATGTTCCTGCAGTTCCAAAGCAACAGGAACATATACAGTTTATTGTCAGTGGCAAATGACAATAGACGGTAGGCTAAACAG
>V300016263_L3_WHPEAkcfEAAARAA-541_1_paired_trimmed_paired_merged_contig_82016
GGGCGTTCAATGCCATCACTGCCTAATAAAACAATTTTTTTAGGCCGTTGAAGAGATGAAAGAATCTCAGCCTCATCACCAATTCCTGATATTGTAGGAAGATCAGTCGCCGAAAAAATATCAGATCTAAGTGAGTCACTGAGCTTCCCGTCATATGTTGGTAGGCTAACAGTTAGAGACTGCTGAATTGGCATGATAATGCCCAGTGGCATCATCCTCTTTAAGGCACTAAATTCAGTTGAGATATTAATCGCTTTTGCCTTTGACTGACCAGGATGGAAGCACAACTTAATTAAGTGATCAATCAGACTTGCAAACTGAACAAATAGATTGCTACCCGTATTTCCTTGGGTGAACCCTTTTCGTGCAGCCTGTAGGATTTCTGCAGCTGCCTCCCGCCTTGAAGGAACAGTCGATTTTGAAACTGCCGCCATAATCCAGAGCGCTTGTTGTGGGTATTGCCGGAGAACAGTTGTTATTATGTTTTTGACCAATCGAACAACTTCCTCATTCTGGTGGCAAATTCTGGAAACCAACTGGGGTAGTACTGTTAACCACTGGTACGTTGGCAAATCCTTCAAACATCCTTGCATGATTTTTATTACCTTCTCATGAGTTTTTTTCAACTCTTTACTGGATG
>V300016263_L3_WHPEAkcfEAAARAA-541_1_paired_trimmed_paired_merged_contig_82017
TTTCTGTCCTATGATCCTCTTCAATTCATTCGACCTATGGTAAAAAATTGACAGGAGTATGGGGAAGGTAAAAAAAGGTGTGTGGATAGCACCACCCAACTTATACAATAGATAACCACAAATAATCACTTATCCATTCTCATATCTGTGAAAAAGATTGGAAATTGGTCGTCGTAGAAGGATTCAAAGGGGTGGTAGTGCTGGAATAAAAATACTTGGGTGTGCTGGTATAGAAAATTTTAGAGTGTTAAAGACCAGAAAGCCCTTGCTTATAAACCCCTTATGCTCTCTCTCTCTCTCTCTCTCTCTCTCTCCACCAACTCTACCACCGATAAAAAATGGGTTCTCACCATTGGAGTAGCCTCTGATCATTGAGTACTAGGTGGAGACCAAGACCCATGTCTATATCTACCTCTCACTCCCACTATGTTTCTCTCTCCTCCATCCAATTCATTTCCCATTACACATCTACTATTCTCCCAATAGTTTTCTTAAATGACCTACCTTAGAAAAATCCTCTCTCTATGCAACTCTAACTCTCTCACTGAATTGGAGTCGATCGTGACTAGTTCTAGGTTAAATCTCCAATCGATTTGAGTTTGTCCTTCCTTTTGGGGATCTTCTTGCTTGTGTCTGCTTAAGTTTTAGGTTTTGCTGATAGTAACATCGTGGATGGTGGTGAGTGGAAAATATCAACAATATTAACAATACTGTGAACATATAGACGGCATATCGAACATATATCAATAACTATAGCAACACATTTTGACAATATCAATTACCATTATCAACAACATTGTAAACATATGGACAGCATACCTACATTATGAGCATCCTATCAACAATATCTACCCTATATATCAATACTATATCCATGATATC
>V300016263_L3_WHPEAkcfEAAARAA-541_1_paired_trimmed_paired_merged_contig_82018
GTTATTCTCTATTCTACAGAACTTCCCAAGTTTCATTACTGATGTTTGGATCTGCCATCAGATAATAGAATTGGGGTGGTGCTATACACACATCCCCTTCTTCCTTCAACACACCCTCTCAATTTCCGGCAATCGGATTGAAAGATTAGAATTGTAGCAATCAACAATTTCCCACCTTCTTAGGCTTGGGATGTCAGCTTCCCACTGACTTTAGGTTATTTGTTGTGTGGGTATGATCACCTCCAGAGAATAACGCTTTGGTAGTAGTTCTTACCTTTCATTTGGTCATCCATGGAAATCGGCCTTTTCACCTTCTAACACCTTATAGTCGTGTGTTCATCTCAAATTTTGAGGCTTTTCCTTGCTCTTCCAATACTGGACATCATTGCCGTCAAAAACTTTAACCCTATATAGAATATCTGTTACAAAACCACGTGTTACCATGCATTTTTGTGGGAAGTCTTGCATTCAATTTGGTATT
>V300016263_L3_WHPEAkcfEAAARAA-541_1_paired_trimmed_paired_merged_contig_82019
GTACTTGCACATTATATGATAAGGACGATCACGACGATCACGACCACCACTACCAAAACTACCAGCACCCACCAACACTGCAACAGGTAATAGACCAACATTGAAGATAAGATACACTGCTTCAGACAAGAATTTGACAGGAAATAACAAATAGGAGATAATCAGAATCAAATTCTAAGATAACCTAAAATTATTGTGCCTTGTGCGGTAGGGTGATCTTGTTCGCAAACTACCCAAACATGTCCTCTACAAAATCTCTGCTACACCAGACCAGACAGTCTTCTTGCTATTTGTCACTAAACAAAACAAAGGAAAGTTTGTGTTCGCAATTTTGCGAGTAAATTCCATTTCTTATTGCAACCTAATGTCTTCTTTTCTATATTATGTATCACAGTCTAGATGACATGATGTGAGGTTGCTAATTTTCTTTTGTGACAACATTAATTCTGTCACTTCTTTTTTTAACGCGCACAATTCTAAACACCTCGTTTTCCCCTAACAGATCAATCACAAAGTACTAAACACCCTGTATTAATGGTAAGTGGGGTAGATAAGACGTGAAAGTTAACTAGTTTGTTTAATTTATTGTTTACTCCTTACCCATGAGCATCTGGATTTAACTCCT
>V300016263_L3_WHPEAkcfEAAARAA-541_1_paired_trimmed_paired_merged_contig_82020
GTGTCACTCCAATAGGCTCACCCTGGCATACGCTCTGTGTTGGACCACCACCGCTTCCGACGACGACAGGACAGAGAAAGTAAAAAGATTGAGGTTTTAAAGAGAGTAAAAAGATTTGAAGATTGGGGGATCGAGAAAGAGAGTTTTTTTTTTTAACCGTTTTTGCCATGTCAGCAGTTAACAGACAAATTGACGGGCAAGGAGACGAAGGTTTGAAACCGCAAGAAATTCGAAAGTCAATTCAATACAATACAATCCATCCTTTCATGCTGTTTGCACTACTCTGAAATTTTGCTTACTAACCAGATCAAATACAAACAACCGTGCAAA
>V300016263_L3_WHPEAkcfEAAARAA-541_1_paired_trimmed_paired_merged_contig_82021
CAAGATTTCATTAAAGAACTAAAGCATAATAAAAGAACATAGTGGACCACAGGTCCACCAACAAACTGATTCAATCCTCAAAACAAAAGAAAAGTACCCTCTCACATTGCATTACAACTTGAAAAGCTACCCTACCCAATCTAATAAAACTATAGAAAATGATAGATCACTGAAAGCTGGAGAAACAGAAGCCAAAAATGATGCTCAGAACCTTACATTCCCACTATAGTTCTCAAAGATTTTTCTATTTCTTGCCAACCAAATTACCCAAAAGACAGCTAACACAGTGCAACTCCACAAAATGCTTGCCTTTTTTCCACCACCAAAACATACTCTTTTGACTTTTCACAAAAAATATTTGAAGGTGAACGAGGAATAACCTAATGGAATCTTGCTTCCCCACCCTAACTAACCATCACCAGTCTCAATGCCTATGGACAATGTGGAAACAAATGATTTTCAAATACTTCCTCCTTGTTGCACAAAATAAACCAACAAGGAGACGGGCAAAATGGTGATTTTCTTTGTACCAAAGCACAAGTTTTTCCCTCCCATGAACTATGATCCAAGCCAAAATATGAACCTTGGTAGCATCATTCGATTTCCAAATCACTTAAGCAGACTGGAACTCAGGAAGTGATTGCTTGTTACTTCCTAGACAGAAAATTTGAAATTTCTTAAAAGAGGACCCCTGATGAATCCAGTTTCCACTTCCTATCTGGCCTAATTTTGCAACTCAACAATCTAATGATGTCAGCCTATATCCTCATACGCAACGCAATCAACTAATGTGCTAAAAAAACTCTGAAAGCCAACATCAGAACAATCACCACTGAATGTCTGCCAATATAAGGTAATCTTAATCAACATCCTGTTGATATATCAAGAATTTCAAGAACGTCTAGCATTAAAAATTAGCACTTCGGTGTTTTTCAATAACTAAAAAAGTTTAAGTTGTCACCGATTCTTGCA
>V300016263_L3_WHPEAkcfEAAARAA-541_1_paired_trimmed_paired_merged_contig_82022
ATTACAACTTGAAAAGCTACCCTACAGCAGCTACCCAATCTAATAAAACTATAGAAAATGATAGATCACTAAAAGCTGGAGAAACAGAAGCCAAAAATGATGCTCAGAACCTTACATCCCCACTATAGTTCTCAAAGATTTTTCTATTTCTTGCCAACCAAATTACCCAAAAGACAGCCAACACAGTGCAACTCCACAAAATGCTTGCCCTTTTTCCACCACCAAAACATACTCTTTTGATTTTTCACAAAAAATATTTGAAGGTGAATGAGGAATAACCCAATGGACTCTTGCTTCCCCACCCTAACTAACCGTCACCAGTCTCAATGCATATGGACAATGTGGAAACAAATGGTTTTCAAATACTTCCTCCTTGTTACACAAAAGACACCAACGGGGAGATGGGCAAATTGGTGATTTTCTTTGTACCAAAGCACAAGTATTTTCCCTTCCATGAACTATGATCCAAGCCAAAATATGAACCTTGGTAGGACCATTCGATTTCCAAATCACTTAAGCAGACTGGAACTCAGGATAGACAGAAAATTTAAAATTTCTTAAAAGAGGACCCCTGATGATTCCAGTTTCCACTTCCTGTCTGGCCTAATTTTGCAACTCAACAATCTAATGATGTCAGCCTATATCCTCATACGCAACGCAATCAACTAATGTGCTAAAAAAATTCAGAAAGCCAACATCAGAACAATCACCACTGAATGTCTGCCAATATAAGTTAATCTTAATCAACATCATGTTGATATATCAAGAATTTCAAGAACGTCTAGCATTAAAAATTAGCACTTCGGTGTTTTTCAATAACTAAAAATGTTTAAGTTGTCACCGATTCTTGCA
>V300016263_L3_WHPEAkcfEAAARAA-541_1_paired_trimmed_paired_merged_contig_82023
TCCCTCTTCACATCCCTGACCCACCTCCTCCCTCTCCTCCACCATCTCCACCTCCCCTCCCTTCTTTCTCCCTAGATCGACCCACGTGAACCATCTATTTGTTCTGTGATCCTAAAATTCTCCATCGAAGCCCTAATTTCAGTTACCTTTCGATCTCCGCAGCATCTGCATCTCACCTGCAAACGGATAAGAAATGGTTGGGAGAGATCGATGGTGGTTGATGGAGAATCAGACGAACAAAGATGGAGAAGACGAGGTGTAAAGATTACAGTGCTCGCTCCTTCGGTTAGGTTCGCGTGGGTTGATTTGGGAAGAGGAATTAAAATATTAATTTTTTTTTTTCCT
>V300016263_L3_WHPEAkcfEAAARAA-541_1_paired_trimmed_paired_merged_contig_82024
AATGGCCTTCATGAGCTCGAACCTCCGACCCCCATCGACCTAATTTGACAACGGTGGAGAGCCACGGGGTTGGATTGGTGGGGGAAGATTGATCAACCGAATTGGGAAACCATTTTCGGTAGCCCCTGCGTCTTTGATTTTCGAGGAATTTGTCGGGCAAAAATCCAATTGGGAACCCATTTCCGACAACCCACGGGGTTGGATCGGTGGGGGAAGATTGATGGCTACTGGTTTTCTCAGAAGGAGGGAGAGAGACACAGAGACAGAGGAAGAAAGGAAGACAAAGGAAAAAAAAATTAATATTTTAATTCCTCTTCCCAAATCAACCCACGCGAACCTAACCGAAGGAGCGAG
>V300016263_L3_WHPEAkcfEAAARAA-541_1_paired_trimmed_paired_merged_contig_82025
CAATCGGTGGCCAAGCTAAGAGACAAAGGGAAGCCTATCCAAGAGCCATCTGAATAGTTTCTTTCTTTCTGAAATTAAGTAGCGCACTTTGGAATTGTTTGTCAGTCTTCCTTCCTTTTGAGTTACCAATTCTATTTCCAATATTTGATAGGGCGCGCGTTCTGTTGGAGATTCGAACCTAAAACCTCAAGTTTAAAAGTAATGTCTCCGTAACGATTTAAGCTACGAATCTTGTATGCACATGC
>V300016263_L3_WHPEAkcfEAAARAA-541_1_paired_trimmed_paired_merged_contig_82026
GTCCTAGCTCTGGACAGTCACCCCACTCAGATAGCCCAAAAGTGATGAGTGGTGAGGAAACTCCTTGCCCTCTTCCCACAATATAAAGATCATAGTCACTTGCCATGTCGCTTAATAGTTGGAGAGTTTCCTCTCCATTGTTCACTACCTCCGTAATTAGTTTTATGTAAGGATGATTCTTAGCATTGAGCATAAAGCCCTCTATACATAGGTCGTCCAATTGCTTCTCTTTCTCGTTTCCCTTTACGTCCTGCGAAATCTTATTGTCTTCTTCCTCGTGATGGTCACCGTTATTCTTATCGTTATTCAGAAGGAGATCGGAACCAACTGTTGCATCCTTACCGACAATGAATCGTACAATAGTTAACCTGATATTAGGGTTTGGAATAGGATTGC
>V300016263_L3_WHPEAkcfEAAARAA-541_1_paired_trimmed_paired_merged_contig_82027
GAGAGAGAGAGAGAAACAGAAAGAGGGTGAGAGAATATAATGAATAAATGAAATGGTGTAATGGAGGAAACTGGGGGGCTAGTAAATGTTAAGGGGAGTTAGTATAGTGTGGTGATTGACCAAAAGCTAAACTAACAAGTAAAGATGGAAATGTCCATTTAGAAAGCACGAGAAAAAATAGGACCACTATGCTATTCGGAAGAAGTCTTCTACAGAGAAAAAGCCTGTTACAAGGACAAGTTTTCGAAACAAAGCGTTCTTGATGTAATGAATGTAAGAGAAAACACCTTAAGGGCTCATTTAGGATTATATTATGAGAAAACACCTTTTTTTTCCTCAAAAAAAAA
>V300016263_L3_WHPEAkcfEAAARAA-541_1_paired_trimmed_paired_merged_contig_82028
CCTGTCCTTGCTTCCTGTCCCATATGCTTCCACATATCCAATTCAACCTTGAGCTCCGGAAATGGCCCTTCACTCCCTCTCCAAGCTTCCAACGACCACCTCCGCCCTGATCCCCAGAACTGAACCGGACCCCACTTCGAGACCCAGCAATTTGCAGAGCCCATGGCTGAGCGCCAACAGCCTCTCGCTTCCGCCCCCGAGCCTCAGAGTCAGAACCCAAGAGCCGAAGGTCCACCGTTTCTCCGCCACCGTCTG
>V300016263_L3_WHPEAkcfEAAARAA-541_1_paired_trimmed_paired_merged_contig_82029
CCTGTCCTTGCTTCCTGTCCCATATCCTTCCACATATCCAATTCAACCTTGAGCTCCGGAAATGGCCCTTCACTCCCTCTCCAAGCTTCCAACGACCACCTCCGCCTTGATCCCCAGAACTGAACCCGACCCCACTTCGAGACCCAGCAATTTGCAGAGCCCATGGCTGAGCGCCAACAGCCTCTCGCTTCCGCCCCCGAGCCTCAGAGTCAGAACCCAAGAGCCGAAGCTCCACCGTTTCTCCGCCACCGTCTG
>V300016263_L3_WHPEAkcfEAAARAA-541_1_paired_trimmed_paired_merged_contig_82030
TTGGAAAATTAAGGACTCAAAACTAATTTTTTTTTTTTTTTTTTTTGGGCTGATTTCACCCCCTGCTCTTAGTTTTTCATTCATTCCATCCAAAAAAATAGTTCAAGTCCTTGATTTTCCAATTAAAAAGTTTAGGAGGAAAATCAAAAGCTAAGTAAAAGTTCAGCGAGAAGATTGGCAGTTTACCTTTTCTAAACCCTTCGTTCTTTTGATAATATAATGGCTTCACCTGCAAGCACACAGGGGGACCAAAAACAAGTCGAATTGAACAATGCATCCCATATTATGTAAAACTGTGCCATAAGAATTCAAGCATAAACATTTACTGTGTAATTTCTTCTATGCCACAGCAAATGTTATTACTACAACTTTATACCTTTTCTATTGCTATGTAATGGAAATTTTTAATAGAAACAAACATAAATACTAACGGGTTACATCTGATTTCCGGTTTTCGATTTCCCAAGCAGCAGAGACGTATTCAGATATCACTAC
>V300016263_L3_WHPEAkcfEAAARAA-541_1_paired_trimmed_paired_merged_contig_82031
TAATCACGTGATTCCCCGATATTATCAAATACAAAATACTCAACTCCGGAGTGAACCAGGTTAATCCAGAGTACAGACTCCACCAAATGTTCAGGTACTAGGCTGTGCATGCTAGCCTCCACAGTACCTTCTGGGCCACGTGATGTGCCAGGTGACACAGTCTGGCGCAGCCACTCCTCTCACCCACGATGGAGAACAGTCAAAGTGTCCTTCTCCGATGTGGCGTTCGTATGTCAGATCAGTCACCTCGTCAGACCCTTTATTCCCGAACATGCAGGAGAATGTTGAGTGACGTGGACCAACTTCGCAGGAGGCCTATAAATATGCATGTTGACCCCTTACCACATGTAAGCCCATCACACCCCAGAAATACACTTTACACCACTCTACAATCATTGACTTAAGCATCGGGAGCCTCCATGCCGAGAACGGCACTCAGACTCACGGTATTGGCCTGTTCTTCATCTACAAGTTTCATTCCACGGT
>V300016263_L3_WHPEAkcfEAAARAA-541_1_paired_trimmed_paired_merged_contig_82032
GGGTACTGGGGATGTGGATTGTCAACTTACCTGTGGTGATGCTGGTGAACTGAGTAGTTTGAGGTTGAGGAGGAGAATGAGTAGTGTTGGAGAGGTGATGGAGAGGTCTAAACCAAAGAAGGCAAAAACCGGTGATGAAATGATGACATTGGCAGAAATTAAGCAAAAGGTCCGAGAGGGGAAGTTGAAGATGAAGGACAAGGAGGATGAAAGAGATAAGGAGAAGAGGGAGAGGCTGAGGCTGAGGCATGAAAATTTAAAGAAGGGTAAGAATTTAAAGGTTGAGAGATGCGCTGCTCCAAAGAAGAAGGATTT
>V300016263_L3_WHPEAkcfEAAARAA-541_1_paired_trimmed_paired_merged_contig_82033
AAATCCTTCTTCTTTGGAGCAGCGCGTCTCTCAACCTTTAAATTCTTACCCTTCTTTAAATTTTCATGCCTCAGCCTCTCCCTCTTCTCCTTATCTCTTTCATCCTCCTTGTCCTTCATCTTCAACTTCCCCTCTCGGACCTTTTGCTTAATTTCTGCCAATGTCATCATTTCATCACTGGTTTTTGCCTTCTTTGGTTTAGACCTCTCCATCACCTCTCCAACACTACTCATTCTCCTCCTCAACCTCAAACTACTCAGTTCACCAGCATCACCACAGGTAACTTGACAATCCACATCCCCAGTACCC
>V300016263_L3_WHPEAkcfEAAARAA-541_1_paired_trimmed_paired_merged_contig_82034
AATTTAGCGGAGATGGATATCCACCTGCATTGAGTTAAAAGTAAAACATCATTATACCCACAATTTCCTTTCTGTACAATGTAAACATGCATACACTGATGTGATTAGAAGTAAATATCATTAAATAGAAGGGGGAAAAAGGAATAAAATTGCCATATCAATGAGGATTGGTCAAAGACATAAAGAGTAACAGGTATAAACAGTAGCA
>V300016263_L3_WHPEAkcfEAAARAA-541_1_paired_trimmed_paired_merged_contig_82035
CTTGGATTTTTAGCCAAAATAACATATGAGATTAGCATAACTCTTCATTTTGGTCTCTAAGATTTAAAATCAATAGAACTGATCATTGAATTTGGCTAAAAAAAGCCTTTCTAGAAACGAATAATTGTATGTAGTATATGACAAAGCATAATGCAAAACTTTAACAACACGCTGTATCAAACTCGCCTTGCAGCGCTAGTGAGAAAAAGAGCTTAATTTCCAAGGACTGCAGCTGAAATGACCAGAACTAGTGAAAGAATCCCTTGCCGGAGTACTTCTTAAACTCGAGCACTGCCCTTTTGAAAAAGAAAATGAAGATGAAGATGAGGAGCTTGAGTTCCGAGGTGAAGTTGACGATGCCATGAACTCAGAATCAGAGCTGCAAGACTCGACCTTATCAAACTTATGTAAGCCACCATTGTGTTGCAAATTATTCTTACGTTGTTGTTTTCCCTTACTTTTTTTACTCCAAAACTTGAGCCTATGCAGAGGGCTTGTTGGAGGCTTATTAGTATGAAGCTGCTGATCAATGCAGGGCTTGGGTAGCCCTAAGCTGAGCACAGCCGGAGGAGGGCTTATTGGTGGAATTGCTTCTTCTTTTGGTGGGTTCCGCGGTGTTCCTGGCTGCAGTTCCCAGTTAAATGGAACCCCTTCAGTGCTCCTGCAGTAATAAACCCTAGAAGAGCAACCCAACGAGGATGAGGAGTTTCTTAAGAGGTTTCTGTTGAACAAAAACTCTTGATCCCCTTCAAGTACCGAAACTCCTTTCGTTTCCATTTTCCTTCGAGGCTCATAACCCATTATTTCGAATGAAATTGAGGACTTGAATCGATGTGTTTCACAGTTTTGTTTCCTGGGTTTTCGAGGCAGTGATGAGAAGTTTGAGGGAAGTATTGAGTTTATAGAATGGTAGTGTATAAATATAGAGAGATTTGAATCCAGTTTTGAAGGCATG
>V300016263_L3_WHPEAkcfEAAARAA-541_1_paired_trimmed_paired_merged_contig_82036
CTTGCATTAGTGTCAACAAATGCCCGACTCAGAAGACACTATAAGGTATTCACAGGTGGTTCAGATAAAACACTTGTGTGAAAGATCTGGAATATCAACGCAATGCTGGTACCCGGAGGAGATACTGGGGAGGATGAAAGATCACAGATGGAAGTGGCAGGATCAAATGGTATGGTGAGAAAACGTCTCCCCACTCTCTCTATCTCTCTCTCTCTCTCTTCTGTGTGTTCTGAGTCCACCTGAAATTTCTTCTTCCTTCAGATACTGGTTTATATTATAATATAAAATTAATTTACTGCGAAAGAGATAACCGAAATACGACAAAGCCCAACGGATG
>V300016263_L3_WHPEAkcfEAAARAA-541_1_paired_trimmed_paired_merged_contig_82037
ATCATAAATAAAAGAGAGAGGATTTCGGGGATGATACCAATATGCGTGGTTTGGTTAAGGGATGCCTGGCATGGCTTCCTAGAAGTTTCAAAGTGGGACACCAACCCAGATAAAATCATAAATAAAAGAGAGAGGATTTCGGGGATGATACCAATATGCGTGGTTTGGTTAAGGGATGCCTGGCATGGCTTCCTAGTAGTTTTATTATGAACCACCCAACCCATTACGTGGGATTTTTACTTTTACTTTTTAAGAATTAGATGTAATCATTTAAAATGTCTTAAGTTATATGGCATATATGCTTAATGTGTTTTTAAATTTTGGACTTGTTAGATACTCTTTTTGTAATTTATCATTGTTTTATTATCTTATTCATGGATTTCATACAAGTATAATTTTTTATGTGTCAATATGCACTTATTTACAAGATATACAAGAAATTTACCTAAATCCAATTAGGCTGCCTAGGCGCCAGTCTAGATCCCACCTAGC
>V300016263_L3_WHPEAkcfEAAARAA-541_1_paired_trimmed_paired_merged_contig_82038
TAAAGTTGATCGCTGAGAGAAAGGTATGTCCATATTCGTCTTTGATTTTCTTGATTTTCATGGATATGTGGCGATTGTATTTTTTTACATAATATGATTATCTAAGACCATTATATGAAATTTTATATGGTGTCATATTTTGACACAACAGGTTTCTGGACATATAGAAACAGAAGACATGAACTTAGTGATGTGGTTTTGAGCATGCAATGATGTACTTATATTTTAGCCGTTTTTGTTTGCATCTAATGATGTTGGATAAAAAAAACTCCGAAAAATTTAATTGTCCCATTTATGAACTCTCCGTTTTATTCAAACCCTACCCAATGGTAATTGAAGTCCAGTCCAAAATAAAAACTAATTGTTCTCAGTGTCTAGGAGTGGAAAAGTGGGTGTACATTGTGATTTTTGTTGAATGTTTTAATGTACTTAGGTGAACTCTCTTCTCTTCTGTGTAAGGTTTATGAGAATTGAGTTGATGGATACTTATGCAATTGAAATAAACATATGAAACAATAGAAATCTGATACAACCCAATTATTTTTTAATGTTCCATAGTTCATAATGAAACAAGTTGAGGGTTGAATATTGTATCATTGCTATCAAAACAAGTCTAGGGTGACTACAACTACTGGCTTCGGAAGAAGTCCTCTTCCAGTTAAATTAAATAAATCTACCCATGGCGGACAATGTGAACTGTATTCTAAAGTCTTCTCCAACTGCTTCACAACTTTAGTCATTTGTACAATGTAACAACGCAGTGCTTGGCCCTCAGCGTCTTTTGATTTTCATCTGAGACACTCAGCTGGGCAGAAAAGCCTCAAAGTTAATTGGCCACCCTTTCCTGATTGGTTGACATTGATACATTGGCCACCCGGAAATGAATTTATGACTTAACTGCTCTTAAGTTAAGCAAGTGTGTGAACTAACACTTAAATTGTGTTGATATTGTTAGACAACATCAGTAGAGTGTTTGCGCGGAGAATTGCTCAAGGGCCTAATCACCCATGTTTTATTGCCAAATACTCAGATCCCTTGCACTAGAAGTACATAAGATTTAAACATCTGTAAGAAAGGAAAACCTGAACCTATCTATTAAAAAAGGCACGGCCATAGCTTCATGTTTGTATGTGAGTATGGCTGTAGTAATTTTAGGATTAATATTTTCTAGAAGTTGGGATTTGGATTTGTATAGGCTTTTAGTGGTTCCTTCTTTTAGGTTCAAAATCTAACTCTGTTTTGGAACTCGGTTTATTTATGTTTTATGAATTAGCAAAATCCCTAAGTAGGATGTTACCGGAAAAAAAAAAAAAA
>V300016263_L3_WHPEAkcfEAAARAA-541_1_paired_trimmed_paired_merged_contig_82039
GGGAGGCCTATGTGGAGTCAGTCCTGCCATCACCATCTCAGACAATCGAGTATTCATAGGAGTTCTCGAGATCCGTCGAAAACAACGTGATCTGGGTTTCCAAGTCTGATGAGATTCTTCTGGATCTCTGGAAACCAGTTGTCAAGTACGAGTTTTCTCATCTCGTGACGACTACAAGTCGTGTAAATTTCAATTCTCACCAGAATTCGGTGGGACGCTTTTGGCATGATGGGAGAGACGAAAAAATAAACATACCTTTGCTTGTTTTGCTGTACCTTTGTTTGTCCGAATTTATGACATTATGCTTTCCACTGACATGAGAGATTATCGTGCTAATAATGTGTTGTAAAATCGATGGTGTGTGCAGTGGAATAAATAAAATAAGACACAAAATTTACGAGGTT
>V300016263_L3_WHPEAkcfEAAARAA-541_1_paired_trimmed_paired_merged_contig_82040
GCAGATGCATAATAGATTCGGTATGGCCTTAATGCAGGCAAGTGAACACTTTATGAGTGATTTTGGACCTTCATGCATAATCTTGAATTTCGAAGGGCAAGCCTTTCTAACATCACCTTGTCATTGGTGCAGTTTTTCGGACATCTTCCCGAACATGAGTTGTGTTTTGAGGGATCATGAAGGACAATTTTCGAAAGGTGTGGCATCGCTAAGTGAGTAATCGACAAGATCATTAGGGTCAACAGATTGACCCATAATTGCTTCCCTTCATCTCCATAGCTAGCTCTAATCTCACAGAATCTCTCGCTCTCAATGTCTCTAAAACCCACTACTTCACTAAACACTTCCGGAAAAGGACTTTAGACGTGCTTCTAGCAGAAGTCCTTCCTAAGGAAGCACTTTCAA
>V300016263_L3_WHPEAkcfEAAARAA-541_1_paired_trimmed_paired_merged_contig_82041
AGCTTTGGTCATCAAGAATATGATCTGTATAATATTCCAGTAACACGTTACAAGGGTGAATACCAGATGTTACTCTTTTAATTAAAAACTGAACCTGGATATTAAGGGCCCGTTCGATAACTACTTCGTTTTTAGTTGATATTTTTATTGGGATTAGTGAGGAAATAAAAGAGAGAAAAGAGGGATGAGCAAAGGTGAAGGAAAGGTGGGGCAAGGGACGTGAACCGTACAAAGAAGTTTACACAAGGTGCAAACTAAAACTGAACCATTTTTTGTAGGTTTTCTTTTCTAGTTTTTTTTTGTTTCCTACCTTCTAATTTCTCCCTTCCTCCACCTTTATCCACCCTACTTCGTTCCTCTTTCTCCATAAACATTCCCTCTATCTTTTAAGAAAAATGAAAAGCTAAAACTAAAATGAAGGCTATCGAACGGGCCATAAATATTTATCATGAACCAACATAAAAGTAAAAGTCCAACCAGTGTAATCAGTTTCAACATGGAGCACTGAGATATACTTTGAAAAGTCACCACACCAAATAAGATTCAAATCACACATCTTTCAAGCATATATCAGTAATAATCATAAGTTTCTCCTACCAAATGTGGTTGAATGGGTTCTGTCAAAACCTTTAAAAACAAAATGAGAAGCCTTAAGTCCTTCTCATCACAGCTATCTGTTTTATTGATACTAACCGTTTCATGAATACTATCTCTAACGATCTCCAGGCTTTTCTCAAGTACACCACAGCCGATGAAGCAATTGAACAATTAGCAGTTTCTGACAACCAAAACTAATATAACTGTGAATTCTGTTATTTGATATCATTTAGTCTGTTGCTGCAATAAAGTTACTGTGCCTATATATTAAACTCAGAATTTAGGTTGATCCATTCAATCCCATGACCTGATTTTAATTTATTATTTTCATGGCTTTGAAGTTAACCCATGCACCTAATAGAATGGAACCTGAACCCACCCTCACTTTAACCAGCTTACTACAACAAGAAGGACAAGTTTCCGTGCTAAACTATTAGAAATCAAGTGATTTATTTTTCTAATACAGAAAGATATATTATTGTGTGCATGCATGTGCACATATGGTGTGTGTTCAAGAGCTGTTAATACAAATAAATTACCACATAAACTTAAAGGAATGATAGGAAACAGAAACAGAACTTGAATAAGAAAAGAACAAACCACTGGCCGAATTTTCTTGTAGAGG
>V300016263_L3_WHPEAkcfEAAARAA-541_1_paired_trimmed_paired_merged_contig_82042
AATTAAGCCCATCAATCCTCACATTCTTAGTCTCCCAAGTCCAACATTTTCTAAAACTAATGGGAAGGAGATTCAAACTTGAAATAAACTCAAGTACACTAAGACCTAATTGGTGCCCAAGTGCCACATTTGTTTACCCTACTGTGTGCCATTAACCACTCTCCTTGTTTTCTTGCCAGCTTGAATCCTCGTGTAGAGATTCTTGGTTCTAATGGACAGCAAAATGTCCAAACCAAACCCAATAACACAGGCAATGGCCATGATGACGAACACGAGCCGGTAACAATGTGCGCCTACGCATGTGTTGCCACCTCCTTCAGTGGTGGTAGCCTCCATGTCGTACAATAGTCCGGCAAGCAGGCCGGAGAAGAGGAAGGAGCCTAGTGGAAGGTTGAGGATTAGAATGTTGTAAATCAGTCCATAGTACTTGAGACCAAATAGTTCCGATGCGGTGGGTACTGTGACGGCAAGACGAATTCCATAACAAATGCCAACGACAATTGAACCGATGTATAGTGAACCGGGCATGGCAATGGCCATGAGGATGTAGCCAACGGCCATTAGAATCTGAGAAGCAGCATTCCA
>V300016263_L3_WHPEAkcfEAAARAA-541_1_paired_trimmed_paired_merged_contig_82043
CTGCCACCCCCTCCCCAGTCCGTCAATCCCCATACTAGCCGCCACCCCCGGCCTTCTGCATACCAGGCTCCATCATCACCCATCACCCACCAACCCATCTCTCTGCGGGAAGTAGAAACGACCAAAATCATCAGAGGAACGAGCCCCCATACCAATCGGTTGACCATGTCCATGGAAGTCGCGGACAGAGACCCCATCACCAACCTACAGTCCCTGGTCGACTCCCTCAAGCACAGAGTTCAG
>V300016263_L3_WHPEAkcfEAAARAA-541_1_paired_trimmed_paired_merged_contig_82044
TTTGGCTGTGTGAACAGAAAGTTTGGCCATTGCATCTGGCAGAGCAATTTAGAACATGTGAATGTGGTATTCTTTCTTAAAGGAGCTTTTAGGAACTATGTCAACTACTTGTCACTGCCACGGTTCAGTTACAAAAAAGAGTCTCCACGGATCGATGGAGATAATTGCTGTGATAATTTATCTAGTTTGTTTGAGTCGCACATGGTCTTTGCTCGCCGTAGACTACTTGCACA
>V300016263_L3_WHPEAkcfEAAARAA-541_1_paired_trimmed_paired_merged_contig_82045
CTCTACCCAAAAATAGGGTTTTTGGAAAAACAACTTAACAGAGCAACTTAATTTCCTTACTAGTTTAGAACATTTTGGTTCTGTTTCCAAAAACTGTTTTCAAGAACAGTTATCAAAACTAATACAAAAAGTGATTGGTTTCCTCTCCCTTCACTTCCATCCAGATCTGGGTTCTCACTCATTCATCCCAAATCAGCCAAAATTCAACATTTTCCTGAGAAAAGCCCAGAAAGTCTGCAACTTTACTAAGAAAATCCTAGAAAGATTCAATCTTACCCACCCATCTGATCCAACGGTCCAAAATCAGAACCCATAAGAGAAAAGTCGCTGAACCTTCACTCTGTGTACTGTTGAGAGTTGAAGTTCGAACACTCTCTCCCCAGAAAACCTTCTACAACGGCAAAGCCACTGCAAACAGATCCAA
>V300016263_L3_WHPEAkcfEAAARAA-541_1_paired_trimmed_paired_merged_contig_82046
TGCTTTATGAATACTTAGAGAGAGGCAGCCTCGGAAAAGCATTGTATGGGGTAGAAGGGGTTACTGAACTTGGCTGGCCAACAAGGGTAAAAATTGTGCAAGGACTTGCTCATGCACTTTCTTATCTGCACCATGACTGCTCACCACCAATTGTGCATCGTGATGTAACTGTCAATAATGTATTGCTCGAGCAGGATTTTGAGCCCCGACTCTCAGATTTTGGAACAGCAAAACTATTGAGTATTGATTCATCCAACTGGACCAACATTGTTGGTACGCTAGGATACATGGCCCCAG
>V300016263_L3_WHPEAkcfEAAARAA-541_1_paired_trimmed_paired_merged_contig_82047
CTTCGCCACCAAAACCACCACCGAGGTAGGCCACATTTACAATGCAATACACTTCTAGCATCGATCGAAGTATAGTATGCATCAGAATCCTTGATCGCGCATCCAGTCGTTCATTCACCTGGTTCATGTAGGCGATATGAGCAAGAAACAATTTCTCTCGTGCACAAAAACGAAGATTTGAATTTTTCTGGAAAAGGGGTTACTGAAAATCCTTTGTTTTTGTTTGTTTGATTATTTGAACCAACCTCACAGTCGCAGACAGTCGATG
>V300016263_L3_WHPEAkcfEAAARAA-541_1_paired_trimmed_paired_merged_contig_82048
GCAACAAATTCTGTCCTTTCTCTCTTGTATTTAAGAGCTAAGAAGTTAGTTAAAAAATGCATTGGAATAACTTGCTGCCTAGAGGGGGTGGCTGCCAAGTAATTTAATTTTCATCGATTTTAAGCAAAGTTCAGGTTTCGTGGATTGATGACCTGCGTGTTTTTAACTAGGAATTCCAGGAAAATACTTAGTTGACTCCACTTGACTGGTGTGTCTTTAAATTTTTTTTGGCTGTTGAAATAGTGCCAATGTGAAAAGTTTCAAGCTTTTGGGGTTTCTATGATCTGAATTGTGAATATGATTTGAATTGCGAAAACCATTTCTAATGTTTGTTAGGCAAGAAACGGTGGTTTTGTTCTAATCTTCTTATATGCTTCAGGTTTGGTTTGATCCATAATACAGATGGTGGATATAAGTTTATAAAATATGTTAGGTACTCGTGACGTGGAGAATCTTGCATAGGCTCATATGCCAACTGACGATGCAAAATTTAGACGTTCTCTATTACTATTACTTTTGGACTGAAGAAAAGGGAAATAGTAGCTCTTGTAGGTATATTGCTATTGTGATGACCTATGAAAACTTAGAAGAGTAATTGGAAAAGGTTTGAGAGTATAAAACCCATGAATCACATCAAAACATTGAGTGAGCTGAGTTTGATGTCTCTGTGATGTTCATGTGGTAGGTTGAGAAGTAAGCATAGAAAGATGGTAATGCTCTATTTAAAGCAGGGAAAGAAGAACAATCTGGATGCGCTCAAGTGAATATTAAGCATGGATTCATAAGTCGAATACAACACAAATAGTCCGATAGTGTGT
>V300016263_L3_WHPEAkcfEAAARAA-541_1_paired_trimmed_paired_merged_contig_82049
CCAATGGAGTTTCAATTCCCGATGGAGTTTTCCAAAGAAGCTAATGCAATGAACTATGCTGTGGATCCGTCCACTGATGTTAGAAACATAAGCAGTGGTGTGATTATGAATGCCAACGGCGCAAACTTGCAAATGTCTCATTCCAGTGCAGCTAGTGATCAAAACTCTCTTCCCAAAGAAGCGGTTGATGGGGAGGACATGGGGACCCATCAGTTTTCAGAAGGAGAGCATAAGGGGTCACACTCAGCTGCAGGAATGGTAAGGACCTCAGAACACGGATACAATTGGAGGAAGTATCGGC
>V300016263_L3_WHPEAkcfEAAARAA-541_1_paired_trimmed_paired_merged_contig_82050
TACTGTTTGTGAACAGATGGAAGAAAAGGAGAGTGATGTCGATGAAGTTCCAATAAGCCCATCGGGCGGGTTGATTGAGGAGGAATCATCTGAACAAAGGATGAGGTTGACAGAGGATCTTGGTCTGGATTATTCTCAATTGTCAGAGTTTGTTGAAGACGAATACATGCCACAACCATCAGATTCAGAGGAGGAGCTTGG
>V300016263_L3_WHPEAkcfEAAARAA-541_1_paired_trimmed_paired_merged_contig_82051
GATGTGGTGCTGTCTGGATGGTGGGACAGTATCAAATCAAACGACAGAAAGGTGGTTAGTTATGGTGGATGGGTTGCTCTGGAAGGTTTACCACCGCATCTTTGGACCAATGATTTTTTCCAAAAGATTGGCGATGCATGCGGTGGTCTGGTAGAAGTTGATCGTAGAACAGCTAACTTTGGTTTTTTGATTGAAGCAAAGTTAAAAATCAAACCCAACAACATTGGCTTTATTCCAGAGTTCGTAAATGTGGTAGATGGAGAATCAGTATTCAGGGTAAAAATACGTCAACTTTCGCCAGCAAAGAGACCTAAGCTTTCGGTTGCAGATGGTGGAGTAACCACAATATCAAATGGCTCTTTGAAGACTGAATCGAAGTTACAAAGGATCACCGGAATAATCCCTCCGGCGAAAGCAGATTTTCAACAGACTGCCCCTATTTCAGGGACACGTGTCTGTTTTCAGATTGGAGATTTTGAATGCCCTGTCACTGTTGGATCTGAAAGAAAGCAAGGAGAAAGCATGCATGTGACAGAGAGTGTGCGGGTTGAGAAGCCTGTAATTAATGACTCTACTTTTTCTGTAAGAAAGCAAGGTGAACAGCAGAGAGTAGGAAAACTGACAGGAGCGGTGGAAATGACAGAAGCGGTGGTTTTCTCAGAAGGAGCAGAAAAGGCAGTTGCAGGGGATTATTTTAATAATTCAATAGAGAAAGGAAGTCAGAAAGAAGTGGTCTTTTCGGATATAGGCAAGGGCTTGGAGGTATGTGGGACAGTTGGTGGCGGTGGTTGGTTGACAAGAGGAAGCAGCACTTCAATGTATTCAACAGTGAACATTTCTCAAGTTTCTTCGGCTATGAAAGCTCATCACAAGGGTGTTTCAAGTAAAACTCCAATGTGTTTCAATTTGAATTTCCTTGGGAGATTTGGCGATTCTGATATTTGTGGAAAAAGACTGAAGCTTGTTCTTCCAGATGAGTTCGGATCTTATCTGACTCCTTTCGAGAGGCCTAAACTGAAGGAAATTCAATCTCCCAATCTCACCTTCTTAAATAATGTTTGTGAACAGATGGATGAAAAGGAAAGTGATGTCAATGATGTTCCAATTAGGCCATCGGGCAGGTTGATTGAAGAGGAATCATCTGAACAAAGGATGAGGTTGACAGAGGATCTTGGTCTGGATTATTCTCAATTATCAGATTTTGGTGAAGACGAATACATGTCACAATCATCAGTTTCAGAGGAGGAGTTTGGTGAGTCTTCACAAGACGAAAAAGAAACCTTCGATGTTTTTGATCGCTGTAACGATGTGTTTCACAATCTCTTCACTGATACAACAATGGAAACAAGGACGACGTTGGATGAGGTACCTTCTCAGTCGCATCATATAGCAAATTTAGACAATGTGGAACAAGTTGAATACAAAGATACTGGAAAAAACAAGAAACTGTTAAAGTACAGCAGAAGGAAAAGGTCGGCTAGCGTATCAGTCAAACGTGAAGCACAAACT
>V300016263_L3_WHPEAkcfEAAARAA-541_1_paired_trimmed_paired_merged_contig_82052
ATAAAATCCCAGAATATTAAAAGAAGATTTCAATTGGGAAAGAGTAAGAAATGTGCACATGCACAGAAAGGAGCTCCTCAACAATGATATGAAGATCTGAATAATTTATTATAAAAAAGGAGAAGAAAGGGGAAGAAATAATCAGTTGACGGAGCAAGAAGTTTTCAGACAAGGGTTTATTGTGGAACCTTGATTCTTAGGCCACTATAACGGAATTACTCTTAGTTACTGCAAAAGAGAATTACTCTTAGGTGTTTACCTGCAGGCATTGCATATTTCCTTTGGAATTCTTCGCAGTTTCCTTCTATCTTCCATTCATGGGGTGAAGT
>V300016263_L3_WHPEAkcfEAAARAA-541_1_paired_trimmed_paired_merged_contig_82053
GTATAGTTTGCACACATGTAAGAATGTAGATAGGGTCAGTCAAATTATCGACGGACGTGCCTCCTTTCGTTGATACTTGCTGTGGAATTGCGCATTACAGGATCATGTAAATTTTGGCATTAGTTGTGAATCCAAATTCAAGTTTTATTCACATTTACTGTTGGACTGCACATGGACAGAATATGGTTTCGATGATACTGTTTCGTGCCTTCTGCATGCAAAGTTTGAAATTTAAGATTCAT
>V300016263_L3_WHPEAkcfEAAARAA-541_1_paired_trimmed_paired_merged_contig_82054
AATACAAGGAAAATTTCTGGGTTATGTTCATCAAGGGTCATTTGAATTTTATACTTCCCATTTTTTTCTTTTTTCGTTTGCTTTAGCTCCAGTCAAGCAGAATGATGTAAATCCATGGCGATTTACTGTGGCTTTGAAGGGGTGGACTTGCTCTTATAAAGTTCTGGAAGACAAACTGCTTTGGAGCCAGCAGCACTCAGCAGCCAGAGCAGCGGCGTCTCTCTCCCTCATCGCAAAATGGGTGTTTTCAGGGTGAGCCGCAATGCTCTTAATTTCAAGTAATGGGTTTGTGTTACTGTGCAGATCTGGCTAACTTTGCATTTAGTTTCTTGGAATTTTTTTTTTTTTTTTT
>V300016263_L3_WHPEAkcfEAAARAA-541_1_paired_trimmed_paired_merged_contig_82055
GATTATTTTACGTTCTCTCCGTAAACCATTGGAATTCTGTTGTTCTTTCATCACCCAATAACAGATTACGTAATTGAATTAAGTTCCGAGTCTCTTTGTTTCCGTAAATTATGTGTGTGGCTTCGGCCGGAATGGGTGCTTGGAGAACGTCATTTCAAATGCTGTTTGATGCTGTAAAATCAGTGCAGGAGGAGAATACAATGTTCCAACACATCCTCGGAGACATCAAATCCACACTGGACTC
>V300016263_L3_WHPEAkcfEAAARAA-541_1_paired_trimmed_paired_merged_contig_82056
CTTTCTTTTGTTTTTTTTTTTTTTAAATAATGACGCTCTCTTTTTTTTTAAATTTAATTATATTTTACTTTGAACTAATCTGACTTAGCACAAGTAAATACGAACTCACTCAGCATAAGTAAATCCGAACTCAAATGCATAGGAGACCACATCCACTCTAGCTATGTGGTCTGACTTAACGTAGCACCACAAAAACTAATTGCTGTTTTATGTCACGACATTTAAAAATTCACAT
>V300016263_L3_WHPEAkcfEAAARAA-541_1_paired_trimmed_paired_merged_contig_82057
GCTGAAATTTTTGGGTATTTGTCTGGTTAGCTCTCTGTTTCTCTCTCCACACACATATCTTAAGATTGATGAAGTCCAATTCTAATAGGATCCCCTTTGATAAGAACTAAAAGAGGCATTGTTGTGGTCCAATGATCAAAACTGTCTAATTTCTTTAACCCTGTTTAAGAATATTTCATGATTAAGATCAATAAAATCAGAAGTTGT
>V300016263_L3_WHPEAkcfEAAARAA-541_1_paired_trimmed_paired_merged_contig_82058
CCATTCCGAGCCCGAGCCATTTTTTGATTTTCCATATGATTTCGGGCAAGATAAAGCGTTGCAACGTGGCTTCGGTGGCTTGATCGAAAGCATTCGCGAAGTCGTTTTCGGGAAGGCCCAAAGCTAGCGTTTGTGGATCCTTCCCAAATGCCAACCCGCATATGTTATCGAAAGTGAGCCGAAGCAAGAGGTCTTGAAGATCCACCGGCTTGGCTTCGTTTTGAGCCGCCTCAAGAATTGGGC
>V300016263_L3_WHPEAkcfEAAARAA-541_1_paired_trimmed_paired_merged_contig_82059
TTATTGAGCTCAATCTTTATACCTGAGAACAAAAGATAAGTATGATACCCAAAAAAAAAAAGTAGGCAAATCCTTAGGGTGGTGTTCCTTTCTTTTCCCTAATAACCCTCTTACTCGGAAGGAGTTGAGGATAAAATAAACCCCAGGACAATATGGTTATGTGCACCTGACCGATAAACCCAATAATCTAAGTCTCCAACTAACCTGCTTCCATATTGGTTTGGCCA
>V300016263_L3_WHPEAkcfEAAARAA-541_1_paired_trimmed_paired_merged_contig_82060
AAAGTCTTATCATTCATTAGTCAATTGATCAAGTAAACAAAGAATGCTACAACGCCATGTCATTAGAATCTGTATGTGGAAAGAAGGCTACAACGCCTTGTCATTAGAACTCTTGTGATAAATTGCAATGGTGAGCATACATAGGCACATGCAAACACATGGAATTTGAAAAAACAAGGGAGAGAGAGGGGAGGAGCTAACAGAAGAAGCCTTTGCATAGGGGAGTATGTACTGAAGAACATCATCACACTGTTCCTTTGTCTGGTAATC
>V300016263_L3_WHPEAkcfEAAARAA-541_1_paired_trimmed_paired_merged_contig_82061
TCATTCAACACTATCATGTGGAGAACATAACCCTCGACCAATACAGCAACCATGTAGCCAGAAACCATTGTCAATTCAGTAGGTATCCTATATTCAAAATATAAGATAAAACAAAGTTAACAAGGAACAACATTAATGCAAAATAGTTATGTTCAAATACAATAATTTTACATAAATAATACAGTAAGTGTAGTTACAGATTTTGAACAACGATACTGCCATAATTAGTGCCCTCCTGAGAACGATAGATTAGAAAAATATGTTATTTGTGCATTTCATATTATTCTTGTAAGCAGAAATAAAGTCACAAGTTGGCTACCCCCACAAGGATATAAGATGTCCTTACATTGCCACTCGTGATCATCCTGAGACAAAGCTTCCTCAATTAAGGGAGTAGCTCCAGCAATTAGAGAGAGAGCATCAGCAGCTACATTGTCATTTTCAGTTTTATAATTATTTCATAATCGTCACCCATTTTTGCTGAAGTGGAGTGTGAGTATTAATGAGAAGATACTTTAGGCTGTGAAGATCTACTCGAATAAAGTGTCGGCTCTGTAAATACTTGTGCCACTTTTTAACTGCATGTA
>V300016263_L3_WHPEAkcfEAAARAA-541_1_paired_trimmed_paired_merged_contig_82062
TTTTAATGCCAAAGGTCTTCGCCAGGTATCTATAAACCTTCTGGTAACTATGAATTATTAAACATTTAATTACAGAAACTGATTATGAGGGAACAGGGTTTTCCATATGCGGAGAGTTGACATACGTCTTGTTGAGTTGAACAGCCTTAGGTACATAACTAGTTTTGTAAAAATTACTACTGAAAGTGGGCGTTGCACACATTTGGAAGGAGGGGGGAGGGAAAGAGAATGGGCGCACATATCCTATATTGTGTGTTCTAACTTGAAGCTGTGTGCAGACAAGTTTCTCTGGCGTTGATG
>V300016263_L3_WHPEAkcfEAAARAA-541_1_paired_trimmed_paired_merged_contig_82063
AAATATGAAGTTGATATGGTGCAAAGCCTAATTGAAGAGTTTGTGACACACAATCGAAGTGCTCAGACTGATCCTTCAATGGAAACTGAATTCCAGGAGATTAGAAGTCCCAGGTTATCAGATACTTCCAAGGTGAAGGTGGCAAAGCTGGTTGACAACTATCTTACTGAGATTTCACGTGATCCCAACTTACCTGCGTCAAAGTTTGTCCGTCTTGCTGAAATGGTATCAAGCTTCGCAAGACCAACTCATGATGGACTTTACCGTGCCATTGACATGTATCTAAAGGAACACCCGGGGATCAACAAGGGTGAGAAGAAGAGAATGTGCAAATTAATGGACTGCAGGAAGTTATCAGTAGATGCCTGCATGCATGCTGTGCAAAATGAGCGGCTGCCCTTAAGAGTCGTTGTGCAGGTACTCTTCTTTGAACAGATTAGGGCTTCAGCGTCCGGTGGCAGCAACAGTACACCTGATCTACAAGGCTCCATCAGGGCCTTACTCCCAGGTGG
>V300016263_L3_WHPEAkcfEAAARAA-541_1_paired_trimmed_paired_merged_contig_82064
CCATCAGGGCCTTACTCCCAGGTGGGTCTCATGGGAGCTCAAGGTCAACCACAACCAACACAGAAAACGGCTGGGATGATGTGCCGACAGCAGAAGAAATCAAGGCTTTAAAATGTGAGATTTTCACACCTAGGCTAGGCGAAGTGAATGGAGGAGTTGGCAGTGATAGAAATGGGAACCCCGGTGCTACAAAAAATCTTGAAAAAGTTCCATCTGGTAAAGTGAAAGGTATGATCATGTCGAAAAAGATATTTTCTAAGCTGTGGTCAAGCAAAGAA
>V300016263_L3_WHPEAkcfEAAARAA-541_1_paired_trimmed_paired_merged_contig_82065
GTATAATATATAAAACATATATATTAAAAAAATTTAATCTCGTGAAGCCTTCGGGCTTTCCTTCGGACTTTCCTTCGGACGCTTCGTTCACGCCTCCGCCTTCCAATAAACCGATGATCAACGGACCAAAAATGGCGGTCAAGAAGATCTTCCTTCATTGGGCCGGATATCTGATCTCCTCTGTCACTGACTGCCAGACCCTGTGGCTTCCAATGATCAAGAGACAAAGAAAGGCTCGTGCGAGGATCTTTGTCCATTGGGTCGGCTATCTGATCT
>V300016263_L3_WHPEAkcfEAAARAA-541_1_paired_trimmed_paired_merged_contig_82066
TTTTGATTGTTAGCAAAAAAGTGCCTCCAATTCACGACTACACCTTAAAATTTAAAAAAAAAAAAAAAAAAAAAAAAAAAAAAAAAAAATCCCAAATTTTTTTAATCATCCTTGCACCCTTCAAAGTCCACCGCTTCACTTCAATTCATAAGAACCCTAGAATTCGATTCTCAAATTCCCCATCCAATCGATGCCTGCATTGTTTCAGTGCCATGGCGATTGTCCCCTACTGCTAAATTTCAGGTTTTTTCTTAGTTCCGATTGAAATGGTCTGTAGGAGCTATAGCACTG
>V300016263_L3_WHPEAkcfEAAARAA-541_1_paired_trimmed_paired_merged_contig_82067
ATTAGGTTCACAAAGTGTAGGAACCTCTGGTCGACCGCTACTTTCAACAGAGTCCCCATGCGGTGATGCAGTCAATGCAAAACTACCTTTTGCTTCACTGGTCACAAACTGTTCTGGTTGCTGATCAGTGAGTGAAGTAGACTGAACACTAACAGAAGCTCCATTCCCAACCTTGAAGTCCAAAGGATTGCCACCTTTCTCAAGAAATTCTAGTTCCTTTCTTCTTTCCTCCCTCACATCATACTCCTGCCTAAGCTCTGCTTGGGCCTTCTCGATTGCTGCTCGGCGTGGAGAGGTTTTCAAACCAATACCAACTCCGCCGTCAACCACTCCACCCATGGAATCAACCTCTGCATTTACTAGGAGAGCAGATCCTGAGCTACATCCATGCATTCCGACCTTAATGCCCAGAGTCTTTAATCTCCCATCTTATCCAAAGTCT
>V300016263_L3_WHPEAkcfEAAARAA-541_1_paired_trimmed_paired_merged_contig_82068
CCACCGCCACCAAATCTCCCACCACCACCAATACCACCACGACCCCTTCCACCACCAACATGACCATTCGATGCTCTACCACCAAAGCTCCCATTACCACCACCTTGGCCGATATTGAACCGCTCGGAAGGGGGCTGGAACGGCGGGTACCCATTAAAGTCTCCTGGACCCGATGTCGGTCCACCCACCCTTGCCGAATATGAAGCAACCGCAGCCGGCGGGCCCCCATACGGAGCTGCCCCACCGCCACGGCCATAGGCGGTGCCTGCCTGTGGCGCCACCGCAGGCGCTGGACCCATTAGGTCACTGCGGCGCTCACGGTAGGAGTTGACGTCGGCGTATCGGTTGTCGGAGGCGTACATCAATGATAGAATTGCAGATGTCGGATTGCAGTTCTAGGGTTTCTGATCTGTCAGGGTTTCTGAAAACCGTAAGGGAGAAGAAAGCCAAATTGGGAATTTTGGATTTAAGTTTTGCTCTGGTCTTTTGTTTCGAAGCGGCCAAAGTCTTTTGGTGTTCCCCAAACACGATC
>V300016263_L3_WHPEAkcfEAAARAA-541_1_paired_trimmed_paired_merged_contig_82069
CAGGCAGTTTTTACTGTACAAAACAAGAACCAAACAATAGATTATTTTAGAGCCCGGCCGAGTTGACAGTTTCAAAGGATACACCTATGGCTTTTGCTAAATACATATCACCGAGATGACTGTGATGCTCCATAAATTTGAAGATCTAAACCATATTTCATATATAACAATTGAAAAACATACCTTGACCATGAAGGAATAAATTTAC
>V300016263_L3_WHPEAkcfEAAARAA-541_1_paired_trimmed_paired_merged_contig_82070
GGAGCAAGAACATGAAGGATCCGCTATTAATCAATACATGTTACAAATATAAAGTCTTAATACTTTAGGATATGAAGAGTGCAGATGCAAGAGGCAGAGCGAGAGAGAGAGATCCGCTGATAACCAAATAAGGCATAAATCGCTTCCATTGACGGGACTGAATAGATGCCCGATGCAGTAAATATGAATGTTAGAGAAGCATGAATGTTTATAGTGATC
>V300016263_L3_WHPEAkcfEAAARAA-541_1_paired_trimmed_paired_merged_contig_82071
ACCTGGACTTGGATCTGAAGAAGCATATGGATTCTACTCCTGAATTTGCAAAGGACCTTCGCCAAATAAAAGTGTGTCCCTCTGCACATTGGAAGTTTGGGCATTCTTTGATATAGAAACTTTTACTTTTAGAAACCTTTAAATGACATGGTGTCCATTGAGTAGTTATGTGGTCAGAAAATTATGGTATTTCATCTCAGGTGCAGTGTTCTATTTTTGTTTTAAGAAATTTAGCTTTACTAAATAAATATTAGGCTATCATCTGGAAGCTTTGTATTTAGTTCCTTCTATTACATTTTTGATTCATTTACCTGTGCAATTCTTCTCTTAGTTTGCGAAGCAGATTTCAAGTCCTTATGGCCCAAGTAGTGTGATGCTTGTGATCCTTAATTCTAGTTTCTACTGAGGTTACCTTACATCAGTCTTGGAGTTTTCTTGTGTTACGTAATCTGTCCCGATTTTGACAATAAACTATTGAATTACTACACTTACAATGGAATTTAATTGGTCATGTCCTCTTTCTGCAGCTGTTTCTTTACCAGATTCTCAGAG
>V300016263_L3_WHPEAkcfEAAARAA-541_1_paired_trimmed_paired_merged_contig_82072
TTTCATCTTTTGTCTCATGGTTTTTCATTAATACTTTTTTAAGCTGCCACGACTAATGTATAAAAACTGAGCATATGGGAATGTCTATCTAAAAACTATGTGCTTGAGATCAATATATATATCTAAGATGGTGAGAGACAAAAGTCAGGTATTGTTTGGGGTGCGGGTTAACTTTGAAATCAAAGAGAGAAAATATGTGATTGGAGTCCGAAGTCAGTGAAATAACCAGTTGAAAAACAACCATTCTCAAGTTTGCGGACTTTCTTAAGCCACAAATGCCAAAAGAGACAATGGAGTGGCCTTCCAGAAATACCTTCAATTTTTGCTCAGAAATAACCCATGTCACCCAGCCAGTAACAATCCCACTGGATCTGGCATCAACCAACGACCTCAAATAAAGAAAACGTTTTATACCCACTACTCCTTTAGGTAATGCAAGGTTCATCCAACAAAAGTATTGGCCGTAATCTATGTGATGGTTATGCTAGTGGCATGAGATCAATGAAAACTTCGAATGGTACATTTATGATGATTCAATTAACATTAGTGGTATCCATGTTCAGAACACAAATTGTTAACGATCCTATCATTTGTGATTAGGATGCAATAAGACCAAATATCATTGCAATTGTATTTCACATGTTAAAAGTATCAAACATTGTTGTTAATAGTCTGCCATGCATTTAATTTTATTGTTGTAATTATGCTTGTC
>V300016263_L3_WHPEAkcfEAAARAA-541_1_paired_trimmed_paired_merged_contig_82073
TCTTAAAATTATTCAATATGTCCTCTTTACATGCACTCCGAATTAAATCAATCAAATAATTTCTTTGTAAAAAAAAAAATCAACAGTAACACTTTGATACTATTGAACAAAGGAACTTCTTCAGATGATGCAAATTAAATGTACCCCTTATTTCCAATTTTTTGGGGGTAAAGAGTAAAATAGAAAAAATCAAACAAACAAAAGCTAAATATCAGTGAATTTTTTTCCATTATGTGTTGGTTGCCCCTGCCTATGATGATCTTCTTTTGTATCAAGAAGCTCCTCCAAGACATTGTTGTCCAAATACTCAAACTCAATAACTTTGTCTTCTTCTTGGCCTCTTCCAAAATTAATACTCCTTCCAGGATCAACACTTGAAAATGAAGATGAAGAAGCAGAAGATGAAGACGAACATAAAGTGCTCAAGGAGCTTGAAGGGTTGTGGTATTGGTACTCATTTGGAAAGTTGAGTATGGCTAAATGGCCCCGAAAGCCGAAAGCAGCTCGGTCATAAGCCCTTGCTGCCTCCTCATCTGTCTCAAATGTGCCTAGCCATAGCCGTGCTCCATTTCTCGAAGGGTCACGAATTTCAGCCGCAAACTTACCCCATGGCCGCTTCCGAATCCCTCTATATCGGTTTTGATCTCGTGCCTTCGGTTCTTTCTGCTGGTTATTCTTCTCTGGTCCTCTCTTCCCCTCCA
>V300016263_L3_WHPEAkcfEAAARAA-541_1_paired_trimmed_paired_merged_contig_82074
GGACCCTGTCTTCCACACCACTCCCAGTCGCACTCCCTTTTTCGAATCCCAAATTCTCAAATCTCAATCACAACAACATAAAAAAAAAATGAAAAATTCCACAATCAAAACACAATTATCATAAAAAAACAACAGTGATTAGCAACAATCTCCATAGATTATCCAACTGTAAAGCAAACCCGCCAACATTGGATGCTGCTCAAACACAAAGAACAAAGAAAAAAACAGCAAAAGAAATTGCAGCAATTCATATCATGAGCATTCCCATATCTCTCAATCTTCTTGTGCATCACTTTTGAAGCCAAACCCACAAACCCTAAAGACCCAGAAGAAGCAAAAACCACCACCATGCCTTCAAGACACTTACCTCCGACGTCTCTGCGGCCACCCAGTTTCTTGACAAAAACCAGGATCTTATTTTTGGCCCTCACAATCTCAGCCACTTTGGTGATAATCTCATCCATCATCTATTTTCTCTACCATTTTTGGCACTCACTTGTCAACAGAAACAAGACAATCCCATTTGACTCCAGTGATCCTCTCAAGCTTGAGAGATTCCAATACAAAGAGCTCAAGAATGCAACGAGTGACTTCGATGCTACCAACGTTATCGGGAAAGGAGGCTCCGGCACCGTCTTCAGAGGCATTCTCAAGTGTGGTAAGTTGCTTGCTGTCAAGAGATTGGATGCTTTGAATTTGCAGTCCGAGAGGGAGTTTCAGAACGAGTTGCAGATTCTTGGTGGGTTGAGATCGCCATTTTTGGTGACCCTTTTGGGTTATTGTGTGGAAAAGAATAACAGGATTCTGGTTTATGAGTATATGCCCAATAGGAGTCTCCAGGAATCACTTTTTGGAGAAGGGCTTTTGAGTTTGGGTTGGGAGAGGAGGTTCGAGATTGTTTTAGATGTTGCCAGGGCGCTTGAGTTCTTGCATTTGGGATGTGATCCTCCTGTTATTCATGGTGATATTAAGCCGAGTAACATTTTGCTTGATTTCGATTATCGGGCAAAGATTTCGGATTTTGGGCTGTCAAGGATTAAGGTGGAGGGTGAGTTCGGGGTTGATATGTTCAGCCAGGACTTGGGTAAGAGTCAGGAGCTGTGGAAGAGTCAGGATCTGTCTGGGAACTTGGCGGCGGAAACTCCAGCAATCGGTACCCCCGTGGAGAGTGCTAGCGAGGTAGATTTTGCTCTTGCTTTGCAAGCTTCTTCTTCGTCGAAAAATAGTAAAAAAAGTTGTAATGTTAAGGCCTTGAACTTGAATTCTGTGAATTATAATGCCAACATTGCTTGTGAGAGTGATGTTAAGAGTAGTCATGCTAAGGGGAAAGAGGTTTCGAGTGTAGATTTTGGGGGGGATGATTGGAATAATAGGTTTGTGCCTTACGATGACGAGCTTAGTAGCATTGATCACAGTAAGGAGTTGAATGTTATTGCCTGCAATGGTGTCGATGATGCAGAGGATACGAAACAGTGGGGGAAGGATTGGTGGTGGAAGCAGGATGGAAGTGGTGAATTGTGCAGTAAAGATTATGTTACAGAGTGGATAGGGAGTCAGATTTGCCCATCTTCGAATCCTGACTGGGATGATGAAAAGAAGAGCATTCCCGAGAAGAGTGACTTGGATGTGTCGACTCCGGTGGATAAATCAGAAAATGCATATGAGCCCCGTTTGCAAGAATTTATGTTCGAAAACCTCAATAAGGGATTTGAGAAAAGAGAATCGAAGGGCAGGAAAAATCGTAAAAGGAAACCGAGGAAGATGCAAGAGTGGTGGAAAGAAGAGCACCTTGCTGAGATTAGCAAGAAGGGTAGTAAGCTTAAAAATCTTGAAACAAAGTGGAAGAAGGGCTTCAAAATGCCGCGTTTTGATCTTGGAAAATGGCTTTACCTTCACAGACGAAAGAATTTCAGGGAGCAGAGTCAAGATGGATGTGATCAAAATGGGGAGTTCAGTTTCAGGAGGGGATGGAAGAAAAAGAATGCACATTCCGTTGGCAGTGACGTCCACAGTGGCGATATATTTAGTCGTGAACTCAGCAGCACAACAAGCATGAGAGGAACTTTGTGCTATGTTGCACCAGAATATGGTGGCTGTGGATACTTGATGGAGAAGGCTGACATTTACAGTCTCGGAGTTCTAATCCTCGTGGTTGTGTCCGGTAGAAGACCATTGCATGTTCTTGCATCGCCCATGAAGCTCGAAAAGGCGAATTTAATAAGCTGGTGTCGACAGTTGGCGCAAGCAGGAAACATACTTGAGCTTGTAGATGAGAGATTGAAAGATGAGTACAATAAGGACCAGGCTAATTTGTGCATAAATTTGGCTCTCGCTTGCTTACAGAAGATGCCAGAGTTGCGTCCGGAAATTGGGGAGATTGTTAAGATCTTGAGAGGGGAGATGGATCTCCCACCACTTCCGTTCGAGTTCTCTCCCTCCCCGCCTTCAAAGTTATACAGCAGGTCAAGGAGAAAACGTACCGCCTCTGCAGATTAGGCACTGTAACACATTCTTCATTTTACTTCTCCTTGATCATTCCTCGCCGGGGTTATGGTGATTGTAATATACAAGAGATGATCCGAAATCGTTTGAGAAGCCTGAAAGATGTGTAGCATGAGGATCATATTGTTGTATGTACATTAGGTAGATGCTTCTGTTTTCTTTTTTCCATTAAATGGGTTCATGTTCAAGTACACCTGACTTCCCCTTGTTGTTTCATGTAAACCAGATTTTTCAACCATGACAAACCAAAGACTCCTTGAATTTATGCAGTGGATTTTATAGGCCCTCAGTTTTATCCATGGACTTGTCAGGCATGCATGGTTTTTCTGGTTCTGCCTTCAAACAATTGCAGGGACTTTTCCCACAAATTGTACG
>V300016263_L3_WHPEAkcfEAAARAA-541_1_paired_trimmed_paired_merged_contig_82075
TCCGGTTCCCATTGTTTTAACTCCCTACAGAAATCCCACAAAACCACAAGATTTATATGGAACTTTACACACAACTAAAAATGAAATATTACCTGATAAAATAAATCTTAAACAAAAATGACTATTCCTTCGAACCTAATTACCATAGTTTCTAGTGAATTGGATCACATCGTCAAATAGGGGGAGATTTTTGGGTGTCGCCTGTTGTGTACAACCATTTTTGTCTATCTAGTCAAATGCGACGAGAGAGAAACGCACATGATTGTATAAAACTAGTGCTATGACAAATTTTCTACGTACAGAGGGGTGACATGTGAATATGTGGAATCTATTGTCTCCAAAAGAACAAATAGAACAAACAATTGAAACAAAGGAACAAACAAACTCCTGTTCGAAAGAAACAAAAGGAACAAGCATACTCCTGTCCAAAATATATAATTAAAAGAAAATTAAAACAAACAAAGAACACCTACGTACAAGTAAGAATCCTACACATAAACTGAGTTTATTCCTCACCGTTAAGTTGCTAAGTGAAGAGATGAGTAGAACAGTATCCTGCCGTTTATGCAGACGTGAAGAACATTCTGAAAGAATGAAGCTTTAAGCCAAGTTGATAGAAGGGAATTAAT
>V300016263_L3_WHPEAkcfEAAARAA-541_1_paired_trimmed_paired_merged_contig_82076
ACAATTTACTCTCTCTCGACTTTATCTCTCCTCTGCCCCAAAAGCCCACCAACTTGTCTTGTATTATATTCTTGTTTTCTGTCTCACTTTACTTCCTCTAAAGCATCCTTCCCTCCCTCCCCTTCTTGTCCAAGGCCATTTTTTCTTTCTTTTTCTGTTCTTTTTTTCTCACCTTCCAAACAGAACCATTCATCATATGACACTTCTGAGTGTCACATTCACAGGAAATATTTTTGGGGTTTCTGCTTCTTCTTCTGGGTTCTAAAAATTCATCACTCAAACACCAAAGAAAAAAGAAAAAACAGAAGAAATATTATTAAGGTTGTATCATGTGAAATGCTATATAGTATGTACTACTACTGTACTTTGGTTTGATGTTTACCAGAGACCCGACAGTTCTGAACATCGTATCCAGAGACTCTGTCAGCTCCGAG
>V300016263_L3_WHPEAkcfEAAARAA-541_1_paired_trimmed_paired_merged_contig_82077
AAATGACTGTGAATGTGTTCTCCCAAATGAGATTCCTTTGTTTTTTTCCAGAGGAGAGTAAGAGAGTGAGCTTTCAAGTTTTTGAAGTGGGAAAATGTATATGTCTCTCAGCCTCTCACCTGCTTTCTGCAAACATTATTGATCCTTCCTGCCCATCATTTTGTCCCTTTTGTTGTGTGAGCTTTTGTTTTGATGGTCCAATTTGTA
>V300016263_L3_WHPEAkcfEAAARAA-541_1_paired_trimmed_paired_merged_contig_82078
TTAAAAATTAAAAAATTAAAAAAAAAATGGGCTTTATATCCTTAATTTTTTATTCTTTTTCTCCCTGATTCAGAAATTAAACCCATGAAAATAAAATGAAAATAAAATCAATTAATTATCTTTCTGCTTCACATTCTTCCCTAATTCTCAAAAAGTAGGGTTTTTGGTGGCATCAAAACGACGCGCGAGGCACCCACACAGCAATAAATCAATCACAGTTGTCCTGATAAATGTTGTCGCCGGCGCCGTCTTCGTTATCCTGCGTCGGCCTTCTTCGTCATTTGCCT
>V300016263_L3_WHPEAkcfEAAARAA-541_1_paired_trimmed_paired_merged_contig_82079
GGTGGCGGACCTGGACAGGCAAGTATATTGGCCCCAGTATTTGACGTTGTGGCTTCCAATATCGATATCTCTTTGTTTAACTCTGCTGGTGTTAGTTGTGATAGCTTGACCAGGCTTATACAACATAGTGCTTTGCATTCTTTTGGTTACAATTGTTAGCGTGTTCTTTGATTTCTCAGATGCCACATCTTGCAACGACTT
>V300016263_L3_WHPEAkcfEAAARAA-541_1_paired_trimmed_paired_merged_contig_82080
AGATACCTCAAAATACGTTTAACTGCAGTGAAATGAGATATCATTGGAGCTTGCATAAATTGACTAACCTGATGCACAAAGAATGTTATATCAAGTCTAGTAAAAAGAAGATATTGCAAAGCACCGACCACACTCTAATAAAGGGCAAGATTGTTGAAAGGCTGACCATCATCTTTGAGAAGTCTACTATAAGGCAAACATGGTGTGGTTGCAGGTTTGGCATCTATCATTTCAGTCTTCTTTAACAAGTCAACAATATACTTCTCTTGTGACAAAAACAACCCCTTAGCAATTCTGGAAATTTGAATACCCAAGAAGAAATGTAAAGGATCAAGATCCTTAAGATCAAACTCTTTAGTTAAATTTGCAACAACCTATTGAATAACAGAAGATGCCCTCCCAGTAATTATAATATCGTCCACATATAAGAAAAGAACCACAATGGAACCATCAACATGTTTAACAAACATCGAAGAATCTGAATAGGTGTTTTTGAAACCCGACAATGGTAAAAATTGAGTAAACCTATCATTGCAAGCCCTTGGTGCTTATTTAAGTCTATATAAAGACTTATGCAATTTGCAAACCATATAGGGGTACTTAGAATCCTCAAACCCTGGAGGTTGAGATATATAAACCTCATAATTCAAAATGCCATGAAGAAAAACATTCTTCACATCTAGTCGTCTCAATGGCCAATTATAGTGAGCATCAAGAGCAAGTATGAGTCTCACAGTTATTGGTTTAACAACCGGGCTAAATGTCTCACCATAGTCCAAATTTTCTTCTTGACTAAATACTTTGGCAACCAAACGAGCCTTGTGTCTAGCAATACTCTCATCAACATTTCTCTTGACTTTAAAATTCCATTTACACCCAACTAAATTCTTATGAAGTGGAAGATCAACCAAGCTCAATGTCTTCTATGAATAAAGAGCATTAAGCTCTTCCTTCATTGCATTAAACCACACTGGAACTTTCAATGCATATTTATATATGGCAGGTTCAGTAGTAGGCAAATCAACCACTATGGAGATGTTTTCAGAAGCAAAAAGAACCTTTTTCTTAACAATCCCACTCTTGGATCGTGTTTGCATGGGATGTAAATTCAAAGGTGGTATGTCAAGCACCACTTGAAGACTTTCATAACTATATTTTAGGAACCACAGGAGCTGGAGAATCTTGGGCAGCAATGGACTGAGGTGGTAATGATGGCTGAGGGGATATATATATATATATATATATATATATATATAATGGAGGAGATTGTGTTTGGGGAGATTGAGGTGGTACTGAATCAGGTACATGTACTGAAGGAAGAACTGATGATGAAGAAACTAATACATTTTACAAGGTAGGCATCACAAAATGTAGTATGGTAGAACTACTATCTGGCTTTGAACATTGTGACTTAGAACTTAAAGCACTATAGGGAAAATCAAGTTAATTGAAAATGACATGTCTTGATATATATATATATATATATA
>V300016263_L3_WHPEAkcfEAAARAA-541_1_paired_trimmed_paired_merged_contig_82081
CCAGCATAGTTCTTTAATCACCCTAACATAACAAGTGCAACGTTACAACACTAAAACAAATTCTGAGATGCATAATAAAGGTCACTAAATTCAAACCAATTATGAAATTATCAAAAGAGATACAGAAAAGAAAAAAAAAAAAGCATGCAAACATAAAACAGCACCCAATGTTACATCATTCACAATCAATTAAGACTTCTGAAGTAGTTTGTGAAGAACACTTTGCCGTAAATTAGGTTGATATACACACAGTACAGTTTCTAATAAAAACAATACCATCCACAGAATTAGGGAGGGGGGAAGGAAATAAGAGATGTCCAAGAATCTATAACTAAACCTATGAAACACAGGCAGTTGACTATCAATTATAGGCTAAAAGATGGCAAGTGAATTTGTTCTTACGCCTTCCTCAAACATATTTCACTAAATTACTCAATTACACACAACTATAAAATTATACCATACCATTTAACATATGGAAAATGCTACATGATAGCAACCAACCTGGAAGGACCAGCGGTATTATCC
>V300016263_L3_WHPEAkcfEAAARAA-541_1_paired_trimmed_paired_merged_contig_82082
AATGATCTTTAAGGTGTTCAGTTACATCCTGTTGAATCCTGTTTTTTGGTTTTCTTCTTATTTCCTGGGCTTTTTTTTTTTTTTTTTTTTTCTCACTGCAGGTACCCTTGTTTTAAAGGTTGCTTACATTTCTTTCTGGTGTTGTGTGAAGAGTTTGACTTTTACCAATGAAGAGCTAGGAAGCAGACTATTGATGCAAATTGTAAACAAATATGAATAATTAATCAAAACAACAAATTAAAAGGATGTCTCCTTCAAAAATATGAAACAGGTTCTTGATGTTTGAAGTAAAGATAAGACCACTCACTGATATTTCCCAGCAATCAGCGAGTGTTGAAGTGAAGCCCTCCGAGAAACTAACAGAAGCTACTGCTAAAACACTGTCCCCC
>V300016263_L3_WHPEAkcfEAAARAA-541_1_paired_trimmed_paired_merged_contig_82083
GCCTTAAAATCCTGGCTTCAGACGGTGCCCGTGAATTCTGCTGGTCAGAGTGCAAGCGTAATAGCAGAGTCAGCAAGGTGGGCTCTTGGCTTCCGACAAGCAGTGGTAGATTCAGTCTGGTGAAATTGTTCAATCAAGCCATACATCAATATTTTCTACTCTAATGCTTGTGACTCAGGCAAATGATGTTGAGGCTTCGAAGAAACTG
>V300016263_L3_WHPEAkcfEAAARAA-541_1_paired_trimmed_paired_merged_contig_82084
TCCACACCAAGGAGCATAGAACTCCAGCAACACTGCAGAGTTAACAAAATCACATTATACAAACCAGTCCCGAGAGCAACCATGTGAAGACAACAGCGGAAAACATAAAAGTAGACGCTGAGCGGCTATGTGAATTAAATATGTATCAAGTTTAATGGTCTGGCCCAAAAAACCATCTGCCTTATTCGAATTTATATGATAACAGACCCTACCATTGTATACAATAACAACAAATAACTGAAGAGGGTGATGACAGAACGAAACACTTGGGATACCAGAAAGATGTGTGGTATAATTAACTCAAAAGCAACTTGTGGAATGCATCGAACCATAGATGATCCCAGCTTAACACTTCAATATAATAGGCAGTTTTTATGTTCTAATGTACATTAAACAATTTGCCCTTGGTCATAGAATAAGATCGTATTTGGAGAAAGTGCTTGTTCTGATCAAGGTATTGAGACTCAAAGGTCTTAAGAAAATCAAATAATTAACAGATAAGCAAAGAAATACTAGTAAGAAAAGACACTTAATAATACAATGCAAGAGTTTCTGTTTGCGCACCATTTTTCCCAGACTTGATGTACTC
>V300016263_L3_WHPEAkcfEAAARAA-541_1_paired_trimmed_paired_merged_contig_82085
AGCACTAAGTTTATACATTGAGTTACTACTCTTTTAGTAGGTCGACACGTCATGAGTAGCCGTACGGTACTTATCACCAACAATTGGACTTCGTTGGTGGAAATCTCCCTAACATGCCATTAGTGCCGTTTCAATAAAATGAGATGGTATACATTAACTTCTGCCGCTGCTGCTTCTCAAAACCGGACACAATGTCATCAACTGCTTCCTCCCACGATTCAGCTGCTTCAATCTCCGGGCAAAGATCGAAAGCAAGACGAGCTCCTACAGCCG
>V300016263_L3_WHPEAkcfEAAARAA-541_1_paired_trimmed_paired_merged_contig_82086
TGGTTTGATTGTGGTCTAGCTGTTGGTAAGGGGTCAACCAAGGTTTTGATAAAATGCATAAGACCAAAACACACCTCTGACATCAGAGTCACAACTCTCAAACTACAGCAGCTTCCCGATCTAATTAATTTATAGTAAGTAAACTCTCTCTACAGGGTATAGAGGGTGAAGCCCATAAGGAATCTGCGACTTTTCACAAACAGCGTTGAATTGTAACTGAGGAGTAACCCAAGCTAACCTGTGCAACCTCAACCAACTACTACCAGAGACCCCAATGTACACGCAAAATGTAAGGACAAGCTACTTCCAGATTCTGTCTCTCTTTTGCACAAAATACACCAGTCAGGAGACAGCCAAATATTGGATCTTCTCTGTACTGAATTGCAAGTGTTTGCTTTTCCGTGAGCTATGATCCTAGCCAAAACACAAACCTTAGGAGGAATACTAGACTTCCAAATCATTTTAGGAGACTGGAACGCAGACAGAAACTGCTTATCACAGTTACAATTGAAAAATGTCGTACATGGGAAGTAAATCTCTGCGAGCTAGTCCTTCAGCTCCCAAAGTACCTGATAGGAGTGAGTGATTTGACTTTGGAAATCCAGAGAAAGTTGTGTTATTTGTATTTTGCTAGGCTTGACATCGAGGGATAAAGGAAATTATCAAGGGCATCTGAAGCGCAAGTGAAGATCCTTATGACTGAGCATGATGGGGTCATCAGAAATCAAATATGAGTGATTCTAAGCTTACGCACTTGATTGGTAGTGTCTGGAAGAACAGCCTCGATTCCTTTAGCAATGAGCTTTGAAATGATTTTATGTAGTGTATTGAAGCAGGAGATAGGCCTCAACTCGCTCACTTTGGATGTGTTGGGGGCTTCAGGAATAAGAGTGCCATCGTTTATTTTCTGCTTTAGTAAGCATACCTTGGTCACGCTTCCATTTATTGGGAAAAGCCGGTGGAATGTGTCATACAGTTAGAAACGTCTACTTTTGTGAAACTTAGGTTTGACTTAATTCCCCAAAAATGTGGTAGGAAGACATGGACTATGTACAGTTTGATTGTATTCCCAAAAATGAAGCTAGTGGGAAAAAGTACCAATAAATTGAGATGCTCAAACATTCAATTCAATTTTATCAAAAGCGGCATAGACATGTAGTTGTCCGAACACCTGTCATGGCTTTATTGTTATCCGATAAAAATTATATTCCTGGAATAAGAACATAACAGTTAGGAGAGAACGATATTACTAATGCATAAGAGTCATGTCTTTATCTTACTTGATGGACAATACTTGTTGGCAAAGCCGTAGGCTGATTACATTATACTGCGTTTTTTCTTTTGCAGGAATTCGTGCTAATTGA
>V300016263_L3_WHPEAkcfEAAARAA-541_1_paired_trimmed_paired_merged_contig_82087
GGCATCTGGGTTCTTCTTGGCTTTCTGGGTTTTGGCTGTGGGAGGCCAGAACTTACCACCCTGTTATTTCCCGGCAATTTACAACTTCGGGGACTCAAATTCCGACACCGGCGGCATATCGGCCGCGTTCGAGCCGATCAAAGCTCCTTACGGCGAAGCATTCTTCCACAAGCCGGCCGGGAGGGACGCCGATGGCCGCCTTATCATAGACTTCTTAGCTGAGCGCCTGAAGTTGCCATACTTGAGTGCATATTTGAACTCACTCGGAACAAACTACCGGTACGGTGCAAATTTCGCCACCGGAGGATCCACCATAAGGCGGCCGAACGAAACCATTTTCC
>V300016263_L3_WHPEAkcfEAAARAA-541_1_paired_trimmed_paired_merged_contig_82088
TACGGCACATACCCAAAAACTCTAAAAGCCTCGATGGAAGTCCTTGTAATAAACCCAAGACTGCGACACAAATTTAACATCAGATTTTACTGCCAAAATTTCATTATGTGCTGATTAGATGATATATGGCAAAAGCAAAGAAAAATAAAATAAAATTCTTATTTATTTTGGGGAAATATTATATCAAACCCTAAAGCAGCTTAATACCCAGGTACCATATATTTGGAAGGTTGCTTATGCCATACACCATCTAATCAGCACATATGAAAAGGACTTCAACATATCATCTAATCAGCACATAATGATTTGATAAAAAATTTCCTGTTGGAATTTTGAGCAGAACATGCATATCAAATCACAGTTAGAATTTTGTAATAAACCCAAGACTGTGCTATTCCTTTGATCACCTTGTTCATTTTCTTGATTTAGAACATTTATACGAAAATCACCGACGGAACGAGCAGGCTCTACGTGTATAC
>V300016263_L3_WHPEAkcfEAAARAA-541_1_paired_trimmed_paired_merged_contig_82089
TTTTGTCTTCATCCGCTGCAGGTTCATGCATGTTTGTGGGAGCAACGAAACGATGGAAACACCATTTCTGCACCATTGCCTTGTTGTTTGTAGAGAACCATCTTCTACGACTTGGTGCACAAAATTTTGAGGTTGTTCCTGGTTGCTTTTTACGGGACAAGGCCTGCACTATTGGGCTACTCAGACGACGACTCGACAATCTTCTTCCTAGTAGCCTTTCTATAGGGACCGGGTCTTCAATGGCCTCGTTACGGCGGACAGAAACTTCTAACAACAATGCTACGACGGTAGGTGGCACGAATCACTTAGATTTGATTGGAACTTCATGGCCGCTGTTGGTGGCAGAGACGATGGTTTCTTTGCTGCTCTCTGCGGAGAAGACGACAAATGTCTCTAATGGTGGAGAAGAAGAAGGAGCACTCGGTGGCTGGAAGAGTTGACAGTGACAAGGATGGAGAAGACGACAAATGTC
>V300016263_L3_WHPEAkcfEAAARAA-541_1_paired_trimmed_paired_merged_contig_82090
TTTCAAAATCGTACCCAACAAATAATTCCAACAAATCTTTCTTATTCTTCAATAAATTCCCCAACACCATGATAATCCGCAACGAGGAAACTGAAGGGAAGTATCCAAGAATATATCTAGACTGTATGGCGGTGAAAACAAGCATAAATGCCATCAAATAATCAATGCTAGAAAAAGGTAAGAGGGAAAAGAAAGTGATGTAGATCGATAATAAACAAACAGAGCTCAAGAATAATCAAATTGCACAAAACCCAAAAAATAGGCCAACACATTTAACCTACTAAGTAGCGTAAG
>V300016263_L3_WHPEAkcfEAAARAA-541_1_paired_trimmed_paired_merged_contig_82091
TTGGTAAACAAGAATGCATAATTGAGATAATCCTTGCAGTAGAACCCTATGTTTGACAGTTTTACTGTAAGCATACCTCGAAAAGCTTCTGCAAAACTGTTCGTAAGTAAATTCACCGGCACACAGGAAAAAAATCCTAGAACCTAACGAGCCCAAGATCCAAAGGTTACTTAGCCTTAAATAAATTCTATTAATTTCTTAGATGACACGTTTTGGTAATGTATGTTTACAAGGCCATTCAGTGTGTTTTGCAATGTGCACAATCAATTGAGAAAACAATAGAGGACATAGCGTTTAGGAGAAACCAACTGTGTGAAACCGGATATTCCAACATTTCACTGAACTCTACTTCAAGACCAGTTAGGGAGATTGTGCAGTAACCAGAAAGTTAGGGAGATTGTAATATCCTTGAAATCCTTGGGTAAGGTTTCTTGAAATTCTTTTAGGGGGGGATTAAATGTGGAGAACGGTACCTTCTGCACCATAATAGTAA
>V300016263_L3_WHPEAkcfEAAARAA-541_1_paired_trimmed_paired_merged_contig_82092
AGCTCCCTAATGCAGCAAAGTCTAAAAATGTAGATGGGCTGCTGCAAGACCAGCGTGCTTGTCAGGAATCGAATACAGCTCTCATGATTTGTTCGCGAGTGAACAACGATGACAAAAGTCTTGGGCTGTCAGGCATCAAATGGACCGACTCCTTGGGGCCGTTTGATCTTGGCCTCCCTGTTTCCCAGAAGCTCATCACTGGAGAGAGTACAAGCAGCATCAGTGGATTTGTCAAGTAGCCGAATACTCAGATCAATGCTTGGTACAGTTGTGGAAGTTTGCCAAATTTATTTGAGCTGGACTTGCCAAAATGAATATTAGATGATTTGATGTGTTACTAAATGCGCTCATAACCAAATGTGCTTCTGACAATGTTAAAGACCCTTTTTTTTATTTTATTTTTTTTTTTTTTTTTAAATTTTTAAATTTTTTTAATTTTAAATATATTCTATCGTCTGTTTCAAAATCTTACAGGCATCCCATCCCATCAAATTTTCTTGCTAATTTCCAACCACATCCTTGAATACTCACAGACTCTACTTACTTAGGATCAATTTTTGGTGTTTTACTTACTTGCATCTGCCGGCCTGTGCATAATGACATTTGACTAAGCACTAGGCACACATCAATTTAGCCTTGCATCTGCGGTTGCCTCATCACCTTGACC
>V300016263_L3_WHPEAkcfEAAARAA-541_1_paired_trimmed_paired_merged_contig_82093
TCAAAACGAGAACCCTCGCAGGAAATAGAATGAAGTATCGAACCACCACTCCGAAACACCACAAAGGGAACAGATACACATTCCAGTTCCACGGCTCCGGAGGATTGGACTTAAAGCACCTTGTAAACGAGTCATCGATAATGGCACCAGCAGCCTCGGTTAAGGTAGGAGATATGTCTAGCAAATCACGCAGGCGAAGCTTGC
>V300016263_L3_WHPEAkcfEAAARAA-541_1_paired_trimmed_paired_merged_contig_82094
TGGACTCAGATGTATTGATACTTACGTAAGTTGCAATTCTTGGCCAGTTAGTCTCACGTTTTAATAATCGCTGTGTACAATACTCCTGTTCAGTTATCTATCTTCCGGTATTTTCCATTAAATGTTAATATCAACATGCTTGACCTTCGTTTAGAGAATTAGATTGTCAATCAGTGTTCAATATTTTTCACACCAGTGTAGGCTCGTCTATTTGATATTTACATTGATCCGCCTGACTTATACTTTTTTCCTGCTCAGTAGCTCTCTTACTTAGTTGTTGATATGTCTTATTTTTTTGTAGAGAGTGCTAGAATCAATGACTCTATGTAACTAGTGCATCATACTTTGACGATTGAAAGCTCAAGAGA
>V300016263_L3_WHPEAkcfEAAARAA-541_1_paired_trimmed_paired_merged_contig_82095
TTGATATGTCTCCTTTTTTTGTAGAGAGTGCTAGAATCAATGACCGTATGTAACTACTGTGTCATATTTTGACGATTGAAAGCTCAAGAGAGAAAGTTTACTGGGTCCCTAGGATTATACTCAGTTCACGAAGCTACAGGGAATAGTGCGAAAGCAAGAACGTCTAACTTCTAGTTGCTTTCTATTATGAACAAGAGGAAACGAATCTTTGTAGGATTACAGCGGTTGATCGACATCAAGTATTGGTTTTCAGTTTGTATATGGGTTGAGTTCCTTGGTTTTTGGGATTTTGGTTTGTCTGGCTCAGAGAACA
>V300016263_L3_WHPEAkcfEAAARAA-541_1_paired_trimmed_paired_merged_contig_82096
AGGAGGTTGATGTAACTGGGAAAGGGCTTAAATCCATGTCCATCATTGCAGGTTCTTGTGGTTACATTGCTCCAGAATATGCGTACACTCTCAGAGTGAATGAGAAGAGCGATATATACAGTTTCGGTGTGGTTATTCTGGAGCTGGTGACCGGGAGGCTCCCAGTCGATCCAGAGTTCGGAGAAAACGACTTGGTGAAGTGGGTCTGCACCACATTGGATCAGAAAGGAGTAGACAATGTGGTTGACCCAAAACTTGAGTCTTGTTACAAGGAGGAAGTATGCAAGGTCCTCAACATTGGCCTCCTCTGCACCAGCCCTCTCCCGATTAATC
>V300016263_L3_WHPEAkcfEAAARAA-541_1_paired_trimmed_paired_merged_contig_82097
AAAAACTATGAGATCTATGGTGAAGTATGAATACGAACATTTGCAAGAAGCCTGGTGATTTTGCCAAGAGTTTCACGAGCAGCTACGGTGTCTTGGTGATCTTCGCCACAAATTGAAGTTCTGATAAAAAGCGCCTTCCTAATTAGATCATCTGCTATGTCGAATTGTCCCCCTCTTAGCATCAGCTTTGCCCTAGTTTCTAGCACTGTGGCTCTTGATAGCGCGAGCTCCTGCCAAAGGTAAGGATTCAGCTGAGCATTAGTCTGGATCGGCCTCCAACAAAG
>V300016263_L3_WHPEAkcfEAAARAA-541_1_paired_trimmed_paired_merged_contig_82098
GAACTCACTGTGTCAAAAACCAAAACCCATATTTCCTTTTGTCCACTCTCTCTCTCTCTCTCTAGAATTGTCTCTGCACTTTCTCTCTCTATACTCACACACTCGCACTTCACTTGATGGGAACGAAAGCAAAGGCGCACCACCACCAGTACAATGCTAATGGTGCAGGTGGTGGTGGAGGCAACGGCAGTGAGAGCAGCAGCA
>V300016263_L3_WHPEAkcfEAAARAA-541_1_paired_trimmed_paired_merged_contig_82099
GAACTCACTGTGTCAAAAACCAAAAGCCATATTTCCTTTTGTCCACTCTCTCTCTCTCTCTCTAGAATTGTCTCTGCACTTTCTTTCTCTATACTCACTCACTCGCACTTCACTTGATGGGAACGAAAGCAAAGGCGCACCACCACCAGTACAATGCTAATGGTGCAGGTGGTGGTGGTGGCAACGGCAGTGAGAGCAGCAGCA
>V300016263_L3_WHPEAkcfEAAARAA-541_1_paired_trimmed_paired_merged_contig_82100
GGAAAGGGACGTGCACAACAATGAGTTTGATGAGGTTCCTGATATATCTTTACTTGTAGTACTGTCTAACCCTATAATAGCTAAAGTGCTTGAAACAAAACTCTTTACTCACCTGCCTGGTATACAACGTTTTCTTATTGCGCTTCTTATTCAAAATCACAAATTCATCAATTGGGATTAATTTGTTTAATTTTAACAGGTGAAGATTTCCCCAGCTAGCTACCGCAAAATAAGGTT
>V300016263_L3_WHPEAkcfEAAARAA-541_1_paired_trimmed_paired_merged_contig_82101
AAAACCCTCACTTAATCACTTTCTCCAAAACCAACTCTCAAAAGTCTCCATCACGATTAACTCAAAAACACGAAGGGCTGGTGAGGAGGACAACCATGGTGGCCACTGTCATTGCTCCCTATTTCCTCTTGACTGCTGATTACCGCTCCAAGCCCAACGCTCTCGACCCTTTCATTGATGTTGAAACGATGGTTTCTCCAACAATTTTTGCCCGGCGTAGTTTGTCTTATCTCATGAGTGACAAGCCTCAGGAAGCTCTCAACGATGCAATGCAAGCACAAGTAGTTTCCCCAGTTTGGCACATTGTATCTTATCTTCAGGGTGCTGCCCTTTCGGCCCTTGGAATGGACAGTGAAGTTCAAGCAGCACTTGTTATGAACTCTGCATGAGAATGTATCCTTCTTAGGATATGTAAACACAAGTAAATTTATTCATCTGGTG
>V300016263_L3_WHPEAkcfEAAARAA-541_1_paired_trimmed_paired_merged_contig_82102
GGACCAAGAAATGACGCATCTAATAATAATCATTCCAGTAATCAAATGAGAATTACTGTAGATGACAGAAATAGAAAAAGGTAAAAATTTTCAAGTAAAAGCATCATTTGTCTAGATTAAGTCACACTCGGATCAATTCTATGATAAGGCACGATCAAGGCGGTGATGCATCTTCATCATCAGGCTCATCCTCATCATTACAGTTCATGGACTACGGATCACCATCAGCTTCATCATCAGCAAGTTGATATTTCATACTTCTTTTATACTC
>V300016263_L3_WHPEAkcfEAAARAA-541_1_paired_trimmed_paired_merged_contig_82103
TCAGCTGCATACTGTAGTTCAAGCTGCCAAAGAATAATTTCACTTATATTGTGTTCCTTTTTCATAAAAATCACATAACAAACGAGAAAACGAGAAAATGAGAAGCAGAATTTGTACCGTCCTACTCAACAGAATAACAGAAAGTTGTTCCAACAATGCCATGATCAAGAATCAGTGAAATGTTAAAAAAAAAAGTGTTTTGACAGGGTGATGCATCCTACCCTTCACCTCTACTACCTATGCTGTCTTTGTGTACATGCTTCCTCTGTGTAATCAACTTGTTTCATGTAGTTTGGCCATATGCCACTAAAACACAAACTATTAGAGTTGTGGAAGGGTCAGGTTTCCAATGTTCTACAAATTTAAGGTACTAGTTGCGTGCCCAATTCGTACCATACAGTTAATAATCCAGTAATACAAGTGGCGGAAACATATACAGTCCGACAATATTTGGACACTACGCTTTTGCACGGCCTGCAATATACAACTCATATAATTGAAGAATCACCTTTTTAAACTCATACAGCAGAACATCATGAGAGAAGACATAAAGTTCGATCCTTGTTAAAATACAATTAAATATGCATGCAGATGCATTACGAAGGCATGTTTTAAGTTGCAACTTTTTGAATTCTGTGAATAATTAATGAGCTGAATGCAACAAGCACAGAAAACTAACCTCTTTACCAAGTCCACTGCTGTA
>V300016263_L3_WHPEAkcfEAAARAA-541_1_paired_trimmed_paired_merged_contig_82104
TGGACACTTTAGGGCTTTGGTAGCTCAGCTGTTGCAGGTTGAGAACCTTCCAGTCGGCCAGGAAGGAGAAACAGAAGGTTGGTTGGAGATCATTACGTCTCTGTCCTGGGAGGCTGCTACACTATTAAAGCCAGATATGAGCACAGGGGGAGGGATGGACCCAGGTGGTTATGTAAAAGTAAAATGTATAGCTTCTGGATCTCGCTGTGATAGTATGGTGGTCAAAGGAGTTGTGTGTAAGAAAAATGTGGCTCATCGACGAATGACATCCAAATTAGAGAAACCTCGGTTTATGATCCTTGGTGGT
>V300016263_L3_WHPEAkcfEAAARAA-541_1_paired_trimmed_paired_merged_contig_82105
TATTAACCGATTTTCCTTTTTCTCCAGAGTATCTCAGCCAGTGAAACTAGATCTAAGGTTTGTTGCCATTGTGTTACTGCAGCAATTTATGGTTGTGGCGCTCTAAAATATTAGTATAAGCTTGTTTTATTAAGGCTTGACTTAGTGTAAAATTTTACTCGGACAGTACATTGTGCACCTGTTTATTAGTCAATATTTATGAAAAATGTTGGAAGAAGTATATTATAGCATGACGTGCAAGGTATACGTCATTCAAGTTTCCTTAAATCCATCACGTAAACAGTTTCACTCTACTTCTCATTAAGAAAATGCAGCACAGGACGTAATTTTAAAAATCGTATCAAGGGACCAACCACAATAGAAGTATGATTACCTATGTAGTGCTTTGCATCTCTCC
>V300016263_L3_WHPEAkcfEAAARAA-541_1_paired_trimmed_paired_merged_contig_82106
CTTCTCCCCCACCAAGTTCTCCAGGTTTTTACAAATACCGTTCTGTTCTTGTGATATTAACTCAAATTTATTTTGAGAGCTGGCTCTATTTTGTTTCACATACACTTGTGATATTGATAGTTAATTTTTTGGGTGTTTTTCTGTTAATTTTTTTCATAATATAACATTATTGTTGGAATCACTGCTGTAAAGATTCTAAGAAGATGCTAGTCAGGAAAGGAATGGGTTGCGGATCTGAGGGGATACTCCTAATTTTGTATTGTACTATTTC
>V300016263_L3_WHPEAkcfEAAARAA-541_1_paired_trimmed_paired_merged_contig_82107
AAAAAACAACATCCATACAAAAGGGTTAGACCTAAACTCTTAACATCCAATAAAAAGAGAGCAAGTCATGGTGCCCACATATACACATGTCCAACAAGTACATCTTTTCAAAGTTAGTAATTTTTTGTATTAGTTAACTTTTTTTTGTTAGTAATGTATTAGCTACTTACTGGAGAGCATCAATTGGTACACTCTCAAGTCATACCAAATACATAAATAAATTAACTCAAATGTACATCATCAAATAATACATAATACAGATATACATGTATGTATTATGACTGAATCTAGTCAGACCACTCATCACACACAATTTCAAATCAA
>V300016263_L3_WHPEAkcfEAAARAA-541_1_paired_trimmed_paired_merged_contig_82108
TGATCTGACACTTCATCTCCATAAAACAAAATTACAGTCAAGGAAGAAAGAAAGAAGCATATACTAATACTATCACGAATTTGGAAGTGATAATTCTGCAAAAGTTACATTCAGGTCCCTGACACCGACTTTACAAGGCAAGGTAATACTACCAGGACATTACGTGCAGAGCATCTGCATACACTTTCAGAATCTACTTTGTAGGAGTTAAAAAGAATGACTCGTAATATGTAGTACAATTGTTTTTTTTTCCTGTTACTGGGGTCCCGAAGGCAAG
>V300016263_L3_WHPEAkcfEAAARAA-541_1_paired_trimmed_paired_merged_contig_82109
TCTTCTAGGGTATTAACTGACTTTCCTGCCTTTACAACCCCACTAACCTGATAACCACATCCACATTAATCAAAATATAACTACAAAACCCAAAGAAACACTCACATCAAAGGGAAGCATTGAATAAAATCAAAAGAAAAATATGAATAAAATCATCTTTGCACGGCTTAAAATGGCATCCAAAACACAAACCCTAGCCCTAACTCTGTCCCTATTGATCCTCATTTCTTCATGCAAGT
>V300016263_L3_WHPEAkcfEAAARAA-541_1_paired_trimmed_paired_merged_contig_82110
AACACTTTTAAAATACAATTTATCACACATTCAACCATTTTATTTTACAGCTGATTATTTTGGAAACACATCAGAAACAATTTTAAAAAAAATCATAATAAATCCAAATTGGCTCTAAGTAGTGTACACGAAGTTTTTCAAGACAACAAACAAGCCTTGGGCTTTAGACGGGTCGATTACCTCCATACCATGGAAACCATCGCCAAAGTGGGTCGTTATACGTACGCCCTCGTTCTCCAGCATCTTCGCCAACTGCATCTGACGGTCAATCAAAGGGTCTCCGAAACAACCCGTAACCAAGACCCGCCAACCCATCTCCCGAATTCCAACGTAACGATCATCAGATTCTTTTGCCACCGTTGGATTACAGTACTCATGGTCACGGTCTGTGCCGACGGGCAACGCCAAACTCCACGCTCCATCGCACCCGGGTAGCGACAAAATCGGGTCATCAGCCATCGCCAGCTCTGACCCTGTTCTGTCGGACCCACCAAAGAACGGATGGTGCAATATCAGCCCTTTGATTCGCAGAGGCTGGAGACGATCGCCAATAGCTTTACAAGCGCGCAGCCCCGCGTGGTAAGCCAGGTTCCCCCCAGCGCTGGTTCCCATTAAAAAGCAACTGGACAGATCTGTAAATTCAGTGACCCACTCTTCTTTGGTGGAGGCAATCCAGTGCAACGCATCCACAGCATCATCGTATGCCGCCGGGAGGCGGTGCTCGGGTGCTAGGCGGTACTCCAGGGAGACGACAAGAGCTCGGAGCTGGAGAGCCATGTCGGAACAAAAGTCGTGGTTGCTGGATGACGCGGCACTGAGGTAAACGAACGCGCCGCCGTGGTAGTAAAAAACGAGAGGAAGTTTAGAGGTGGGTAAATCGAGGGCTTCGCGGGGGAGGAATAGTCGGGCCGTGGTTCGCGTTTCCGGGTTTACAGGGACGTCTTTGGAGAGGATCCGAGTCGTTGGAGAAGTCGGGTTGGGCTCGGCGGGTACGGTTGGGAATTGTATGCGACGGGTGTACGTGCCATCCGGGTTGGAAATGATACCGGACATGATTCAATTTGTAGGCTTTTGCGCGTTTTGGATTTGAACTTCTTATAGATTTTTTTCTAGCGCGTGCCTAACAAAATCCAAAAGTTGTTGATTTTATCGACATGGAGCTTCGAAAAACAAGGTAAATAAGAATTCACAAATTGGTCATGAGTCTCAAACAAATCCATACAATGACGTTTTGGACATATGTTTTCACCATGTATTGATGCTTATACAATCTATACGGTCAATTTTCTATGCGTCACGATGTACCAACTAATCAATAT
>V300016263_L3_WHPEAkcfEAAARAA-541_1_paired_trimmed_paired_merged_contig_82111
AAGTCAGCTCACCTTCCATTGACAGAATATGATCACTCATTGGATACTGAAAGTTTGAACCCTGGTGATCAGGTGATTGTACTTATATACTTCTTCAATTTGTCTATCTTTTCTTTTCTAACGAACTCTATAATACATTTATTTTAATGTCGTTGAACTGATTCTTTAGATTTTTGAGAAGATAATTTCTGGAATGTACTTGGGAGAAATTGTTCGCAGAGTTCTTTGTAGGATTGCTGA
>V300016263_L3_WHPEAkcfEAAARAA-541_1_paired_trimmed_paired_merged_contig_82112
AAATTTGATACGCTCCATAAATGTATGCTTGACAGAAGAATTGAAGTGCTCCGAAATAGCGGAGATTATTGTTGGTTTCACGATATCTTACAGTAAACCTTTGTCTTGTAACAAAATTGGATGGTAATAACCATGCATAACTAGACTACAGAGGCTACACGATGTTCTAGCCGAAAACCATCTTCGTTTGCAGCCCTCGGATGGTCTAATGCGCAGAATTCGACAGGA
>V300016263_L3_WHPEAkcfEAAARAA-541_1_paired_trimmed_paired_merged_contig_82113
GATGAATGGAAAATGAGGGCGGGCAAGCTACCTGCACAAAAAGTGCCCCCATATTCCTACAAAATAGTGGGAGATGCACTTTAGAAGCCATTGAAATCCAAAGCATGCCTCCAATTGAAGTCCATGAGGAAAAACTTGAGGAGCTAGATAGCCGAACCAAGGGCAGAAGCTTGCCGCTAGGAATAGCAAATTGGAGAGGAAAAAACATGAAACTCATATCTACTACAAGATTGCCAAACTTGAGACAAAGCTCAAAGAAATTGAGACAAAGCTTAAGGAAAATGAGAGAGAAGGTC
>V300016263_L3_WHPEAkcfEAAARAA-541_1_paired_trimmed_paired_merged_contig_82114
TTATAAGAAATATAATTACTCTTTCTCTTCATAGAAAAAATCTAAATCAATGAAAAATAACATATATAAGAGTTCCAATCTGAAAAATTATTAAGGTTGTGACATAAAAAAGAGAGAGAACGTTAGGGAGGAGAATGATTTTTCTTTAATTTTTAATTTTATTTTATTTTAAAATATTTTAAATCAAATAAGTAATTTTATAAATAAGTATAACAATTTATGAAATTTTCGGAGATTAGATGAAAAATATTCTTTTTTTAATACATCAATATTTTTATACTAAAGAAAGGGGGAGTTCTGCTAAACTATACAATGAGCAACTTAATTTTGTATCGAATTCGCCATCCATGAGATTCGAACCTAATACCTCTCACTTCCAAATGAAGAAGAATACCACCAGACCGTAATACTGAGTGACAAATAAAAATATTCTTAATAATACAAAGATCATTTTAACATTTAAGCCTTTAATTTAAGGAGGAAAATTCTCTACCCTCCCATTTTCCGTACCCTTCTGTTTGTGTGGTCATAGTTAAGCTGCATCAACATTTTATATTATTATTCATTTTTATCTTATTATCTCTATAAAATATAATATAAAATATTGATATAACTTAACTGTGACTATACAAAACTGAAGGA
>V300016263_L3_WHPEAkcfEAAARAA-541_1_paired_trimmed_paired_merged_contig_82115
CTATTTTTGATTAAAAATTCGTATCGGATTCCATTTGTGCATATTGTCTCTGTAAGTTATGAACCACAAGGGAGATTTCGTCTACGCACCAATTCGTGTGGCCGAGCCAACCGAATGGCCAATTCGAAACCACGTAGGAAACAACAATATGTTCATCTGTAAACCGTACACAACGTCGAAAATTTATTTTTCACAGGGGAAGTACAAAAAAAAGAAACTATACTTGTGCCTCTT
>V300016263_L3_WHPEAkcfEAAARAA-541_1_paired_trimmed_paired_merged_contig_82116
AATAGTGTTGAGAATTACATCAAGGTATTATGCTCCATGAATTTGTTTGTATTGCGATTTAATTGGTGTGTATTGCAAGAAGAGATAGAAATGGTTTGATGAACTTTCGGAAGCATAAAATTTGGAAAGAATGGAGGATTTCAAATACTCAAAGGAAAATACGGTGTTATAGTTCACGTGGAAAAACTTTCTTCTCAATCCGTAATAAAAAAAAGTATCGGAATGTTCTATTTTTATGTTTTTTAACATTTGATCCAACACAATTAAGAATAAGTTGCAATGCAGCTCATTCTGTTGTAGCTGTTGTTGTGGGTTTGAACAGGTTCATGTGTTTGGCCACCGTATGTATGTCCATACCGCTTTCATCTCTTTATATCTCAATTTTCAGGGTGACATTTGCTCGTATTTCAATTTTGGTAAAGGTTACAGAAATTAGACTGCGTGGCGGTATTTATGGACCATCAACCCTGCTATCTCAGGAGGATAATGCATTCAATAATTTCTGTGTTGTTTTCCTGCGCCGTTGTTGTGTCGTAGAAAATGCATAGTTCTCTTATGTTCTATAATGATAATTTCAGTTCTCAGTTTCTTACGAATATTTGCAGTCTATCAAGCAGGGGCTGGTAGT
>V300016263_L3_WHPEAkcfEAAARAA-541_1_paired_trimmed_paired_merged_contig_82117
TTGAGCCCTGACATCAGTTTTTTGGTTTCACTTACAGCTGAACTTACAGCATAGAGTGTCATCTTTTTCACCTGTTAAAACAAGGAAAGAAAAACCAACAGATCTTATGAGACAATTGCAGAGGAGTGAGCTGAAGCAAATCTTCAGAGAGAAGAATTGTGTGGCTGATCAGTTGGCAAATTGGAGCTATGACATGGATCTAGGTCTTCACGTTTGATGAGCCTCCTGCCTGGATTGGAATGACTCTTATGCATGATATTTTTAGGATTGTTAAGACTCGTCATGTCTTTTACTCATTTGAGCTTCTGTATTTGGGTTGGTACCGCGTTATTTATAAATTAAAAAGAACATAAGACAAACCAATAGAACCTAAGAGGTAAAATGAGGTCATCACGCAGTCTGGCCTATGTGATAGACGCCCACCAACCTAAATTAAATATTTGAAACGCTATATCTGATGGTGTAGTTCAGGTGCATTTGAGTAGTAAATATTGAATGCCTAATATCTCCTAATAATTTGAGTCTAATATGAGTTTTCTTTTAGAAAGAATCTTATATGAGTTAACCGGTGGATAATTTACAGTGTCAACTAAGTGGACTAAAACTAGATAGCTCTTCCACATGTGCCGAGTGTTTTCTTCTACTGTGCAAACGATGTGAAAGTTGGCAGAAAAAATGTATTATGTATTTAATTTCTTTTGGTATTTTACCCTTCTTAAGTCAGATTACCTTTAACAATTTTATTCTAGCAGGGCCTATTTGAAATTTCAAAATTTACACCAAAACCGAAACTTCTCCCTTTATAGTAGTATAGGTAAACAAATGCACGAAATTTGAAACTCTGGATTATGTCCCGCAATCCTCATGAAACTTCAGTAAGAAAAGACCAGCACAGTCAACTGCATTTGGCAACCTCCTTAACAGTATTCTACAGTTACTACTAAATAAACAATACTTAAAATTACAAAATCTATAATGCAATGAAAGACATGAAAGTAAATTGAGATACCTCCAATTTGTCTTCCTTGGCTC
>V300016263_L3_WHPEAkcfEAAARAA-541_1_paired_trimmed_paired_merged_contig_82118
TCACTTCTCTTCAAGAGCTACGAATTTTAGGGTGCGAGAGTCTCGAAATCCTTCCAAAAGACGGTTTTCTGGCATCTCTTTCTTTGCTGGGCATCTGGCATTGTCCTTCTTTGAAGAAGAGGTACCAGAAGAGGAAAGGAAAAGATTGGAAAAACATAGCTCGCATTCCTTGCATACAGATAGATGATGAAATCACCATATG
>V300016263_L3_WHPEAkcfEAAARAA-541_1_paired_trimmed_paired_merged_contig_82119
TACACCAAGTTATGCCCTTTTACGAGCAACTTTCCTCAATCACCAATTTGGTGGCTACTCAATAAAATACTTGTTGCAGAAATATCAATAACCCGTTGGTTTCAGGTACCAAAAATATTTTCTATTAATTCAGGAAGTAAATCAAATTTTACATCTACTAAAGTGATTTGCACACATTATTTTTCACTATTAATTCAGGAAGTAACAAAAGTGATTTGCGCACACTATTTTTCACCATGCGCACCAAATAAACTACGTGTGCATTAGGGAAAAATGAATGTTAATACAAGACAAAGATACAAGTCTCGTGAAAGTGTCGAGCAAACCTAGGATGAATAATAAATCATTAGTCCAAAACAAATAAATCAATCATTTTCCACGTATTACACACCATCATTTTCTTCAAATAAATCAGTTTAGTTGGTAATTTATGCGGAACATTTTTCATGCTACGTAACATTAAATCCTACGAACCTGGGATGATATGAATTCATTATTTTCCGTAAACCTAATCATCCAGGCTCGTTGCACCCCTACAGTGGAACCCATTTATACACTACAAGTAGGATTTCACTGCCACGTGCACGTCATCTAGCAAACATCTCTCATTCTCTCATTCAATTTATTGTCAGAAAAGTTATGTCCCTCCTACTAAATGCCACGTGTACGGCGTACAACTGCACACTCTAGCCTTTACATAGGGTTATAACCTAGGAAGGAGAGAGGCAGCAGGTGGGTGCGTAGTGCGCACGCCTACCTACGGCACCACCGCGCCATGCGCAACCTAGCCGAGATACCCAGGCAACAAACACATTGGGAAAGAGAACAATGGATTTACTATTCAGTTTGTATTTTCTGAAAACTAAAATTTA
>V300016263_L3_WHPEAkcfEAAARAA-541_1_paired_trimmed_paired_merged_contig_82120
AGGAAAAACTACATCAGCTTTTGTTTGGCATGTATGCTAACTCTACTAGCATTTTGTACTAAACATGCCGGATACTTAATGCAGTATATGTCTATCAAAATTTTCATTCCTTACCACTGGTTGTTTGAACTTTGCTCGTCTAAAGTTAAATCTAATTAGGACTCGATTGTGGCAAACTTAGATTAAGCCATTGGTAGAACTCCACTGAGTCTAACGTTGTATCGAACTCCATTGAGTTTAATGTTGTATCAACATCCAAGAATGGTAAAGATGCAAAGTCTTTTTCTCCAAATAATTTACAAAGGCACAAGCTTCTTCGATGGTCCAACCAGTCATATAAATTCATTCTCCATTCTGAGGCTCTAGTGTGCTTTATTGTTATCGAAAGTTACTTTCATTTTTCAATTTCTGTCTGCAATATTATACTCATTCAGAGAAAGAGATGGTAGTTTTTGGTACATTACGAGATTGTTTTGGTCCCATGTTATAGTTTTCATTGTAAAATGTACATATGAAGTCTTCTTCGAATTTTATTTCTCTTCTCTTATTCCACTTTGTTATATGGTTGAAACTGTTAGTAGCCGTTTGGTGTCATACGATGGATAACAATTTTTAATGAAAATTGTTTCAGGTTGGTACGGGTGTAACAAATGCA
>V300016263_L3_WHPEAkcfEAAARAA-541_1_paired_trimmed_paired_merged_contig_82121
CTTCTGCCGGATAGCTTAAGCTTCCAGACAATTCAAATTCCTTGAAGTTAGAAGAGTAGTGCTCAAAGTTTGCAATCTTGACAGCATCTACCAGAGTCTCTTCTGCAAGCTCAACTATAACAAACTTTCCCCCAACGGAGCAAGGGTTTCTAAGGTACTTATCGTGATCCTTTCCCAATATGTTGCTTGCTCCTTTTGCTTCTTTATTGTGAGCCACCGCTTTTGCACCCTTGGATGCAGAGGCATAGTTGTACTCTGTTCCATCAGATTCAAGCCCGTGGGTTATGTTAACTAGCTGACTAGGGATATCCTGACCTTTTTCCTGCTTTGTTATGTTTCGAAATTCGTCAAAATTGAGATAGGA
>V300016263_L3_WHPEAkcfEAAARAA-541_1_paired_trimmed_paired_merged_contig_82122
AGATCCCCTTCAAGCCTTCAAGGTAACAATTTAATCTAAGTTTTCATTTAGTTTGCTCTGTTTTCAATTTTCGCATACAAAGCTGCTGAATTTTCCTTTAAAAGTTTTAATTTTGTTATTCTGCTGCCTTTGCAATTCATATTTCCTTTTGCTTCTGCTGGATTAATTCATATTGTCTTCGTTTTAATTGCTAGTTTGATGATTGAT
>V300016263_L3_WHPEAkcfEAAARAA-541_1_paired_trimmed_paired_merged_contig_82123
TGCCTACAACGCAAAACTTTCAGATTTTGGGCTGGTGAAGACAGGGCCGATGAATGGAAACTCCCATGTAACCACGCGTATTATTGGAACTCAGGGATATGCAGCTCCAGAATATGTCGCAACCGGGCACTTGTACGTAAAGAGCGACGTGTATGGTTTCGGTGTCGTATTGTTGGAGATGCTAACGGGATTACCGGCAGTTGACAGTAATCGGCCATCTCGCGAGTACAGTTTGGTAGATTGGGCGAGGCCGTCGCTTCACAAGAAAAAGTGGCTGAAGAAGATAATGGACCCAGGGCTTGGAGAGGAATACTCGTTAAAAGGTGCCTTCCAAGCGGCTGAGCTTATTCTCAAATGCCTAGAACATGATCCTAAAAGCAGACCTTCCATGGAAGAGGTTTTGACAGTTCTGGAGAAGATTAACGACATTAAGAAGAAACCAAAATGTACAAAATCCAATGGGAGACGACATGATGAGGAACCATATTCTTCAGCACATAACCATCATAGTAGTAACAGGTCTCCATATCACCAAAAGAACGGCGGTGTTAGAGCTAGTTCTCAACATCGTCTGTACTAATTAATCAAGATTTGTAGCATTGTAACATGTTCTGAATTGAGGTGTTTTTTCTCCTTGTATTGTACTTATCTACTTTGTATTTCACGTGTTGATGTTTTATTATATATAACTAGTTTAAAGTGTGCTGTCGAAAAAACACATCAATGCAAAACTTAAGTTACTAATGCGCTCACACGTCATA
>V300016263_L3_WHPEAkcfEAAARAA-541_1_paired_trimmed_paired_merged_contig_82124
TCAATTAGGCTTGAGACTAGAACCAATAGTAGCGGGGATCCTATTTCTCACTTAACAGAAGAATTCATATTGCCTTTTGCACAAAATGATAACAAGAAAGTAATGAAACATAATATGTGAGGATATCAATATTATCAGCTGGTCCGCTTGTACTAATATTCAGTAGATCTTCCTCAACACGCCGGACAAGCTCAGGCTGTAAAATGCAAGAAAATTGCAATCCGTAAAAGCATCCAGATATGAAAGAATATCGCAATAAGATAAAGCTGAAAAAAAAAAAATCCAAGTAAAGAGGCTAATGATACATTTAGATCAGGTTCCCTGCGAAATCTTCGCTTTCGAG
>V300016263_L3_WHPEAkcfEAAARAA-541_1_paired_trimmed_paired_merged_contig_82125
CACTTTTCCTTTCGTCTCTTCGATTTCCACCACCATCATCGCCGTACGTTGCGACCATCGCCCAATTCGGACGGCTGTGCTCTTCCGTTTCTTCAATCACCACCAAACCGCCGCCGCGGGCGTCGCCGTTGGTAATTACTACGTCTATGTTTTTGGGTCTGTTTGGATGCGTGAATTATTGGGTGGAGGATAAATGCATGTGGCTGGGGATTTAGGGTTTCGGAGCCTCGTGCTGGT
>V300016263_L3_WHPEAkcfEAAARAA-541_1_paired_trimmed_paired_merged_contig_82126
TACTAGCTGTCATGATCTGTTAGGTTGGTGAGAAAATGTCAAAACAAACGTACGATTCAAAATAAAAATTTTGTCAGTATCTGGAAAATGAGAAAATACTTCAACAAGACAGTTAATCCCATCGGCCTGCCGAGCTCAAACTTTCAGCAACATGTAACGGCTGCTAAGGATTCATTTGGCTCTGATTTTCTCACTTAACTTTCTCGCTTGCCAAACAGCAAGGGACCGAGATTGAAGAAGGTAACTAAAAAAACAATCACCAACGTCTACATCACAGTTGAGAAGTTGGAGAAAACCCAATTTTTAAAAAGGATTAAACAAATAAGGACTCTGGATGCAAATCGTAACCATCCAATCATGTTCTTCAAATATACGCAAAGCATGGAGAAATAAAATAATCAGTGGAAATCTATACCGTAAGAAGCAAATCATACCCATTGCAAAGAACGAACCAAACA
>V300016263_L3_WHPEAkcfEAAARAA-541_1_paired_trimmed_paired_merged_contig_82127
GTATGTGCTCCAATTGCAGCAAGATACGGATGTTGAAATGTCTTATCCTGCATGATCACCAAAGACTCATTGAGGAATCAAAGAAATGAGCTGGTACTGATGACTTAAGGGAAGTAATTGTTATGTCTAACTGAGATAAAGAAAAGCAACAAAGCTACAAGGCAATCAAATGGAAGGCATATTTCTGAAAAGAAAAATCAATGAGAATCAATGGATGCACAAGAACGAGTGTGAATTCTTGTGTGTCTGTGTTTGTATGTCTATGTAGAGTTGTAGACTGAATGAGGTGGTGGGAATATCTACGCACTTGAAGCACATGATCAATCCG
>V300016263_L3_WHPEAkcfEAAARAA-541_1_paired_trimmed_paired_merged_contig_82128
AAGATTTCAATCAAGGAAAAAAAAATGAAATTTGGCAAAATTGGCGCTTTTGTCAAGCGGTAATCAAGTGGAGGGCAAATTCTAGTATTCCCTCGTCAGATTTGTCGGATTCACGTAATTGTGCAGTCACACATGAAGAACACAGCTAACCTTTCAGGGGATGATTCGAACCCAAAAATTCTCAAGCCAACATACTAAGGCTTTTCCACAATAATTTGAATGAGATTCTAAGCAAACTACTTGAAAAAACCACATTGTTCCGACCTACTGT
>V300016263_L3_WHPEAkcfEAAARAA-541_1_paired_trimmed_paired_merged_contig_82129
CTTCTGCCCTCTCCACATTCACATCTAGTGCGTACCGAGTGGGGAGGCGATTGAAGTGAGCCCAAAGCTCGTCGTCGAAGCCAGGGCAAATGGCTTCGTCGTTTTTGGAGTCCTTGAGGCGGCGGAGGACCTCATTGTAAACCCCGAGCTTTCTCTGCTGGCGAGACTGAAGCGGAGAAGACGACGCGTCGTTCAGCGCTCTACTCCCGCAGCTCTCGCTGTTGTCCTCCATCACCATTGGCGGCGAACGCGACGGAATTAAGTAAACGGAGGAAGAAAAAATGGCGGAGAGAGAAGGTGAGAGAGAGGAGGATCGTCGGTTGGTTTGTTCGCTTTTTACGTGATACGACGAGCAGCTGGGCTTATATGCGCAGGATTTCAGAGCGAGGGTTCAAACT
>V300016263_L3_WHPEAkcfEAAARAA-541_1_paired_trimmed_paired_merged_contig_82130
AGGATTGAGTTGCTTTCTGTTCTTAATCTTTTTCGGATCAAAGCCCTGGATATGTTCACCAGGTCCTTCAGAATCTGGAAAAAGAGTACACTAGTAGTTCAGATCTTGAATGGGAGAACTTCATTGGGCGTCTTGATCTCAATTGAAGAGGGTATTAGAGATCCCTCTTTCTATCGCTTGTTAAATTCTTCGAGCTTTATATGTAGAAGCTTTAAGCAGTGCATAATTTGAAGCAGGCTGGACTTGATCAATGATTTTTTTGTTTCTATATTATTGAAATATTTATTTTTCCAGCCATTGTAGAATACTCCTTTCGGCGTCTTGCGTTCTTCTAGTATAAAACTTGTGATTTTGAGCTCCTTTGGTATCTTTGTAGGTTGGAAAGCTGAAAGGTTTTT
>V300016263_L3_WHPEAkcfEAAARAA-541_1_paired_trimmed_paired_merged_contig_82131
GCATGTATGATGTTGCTGATCAGGTTAGTTTCTTACCACAGCATGATCCACACTCAATGATGTTTCTCAAACTTCAATTTTTTCACTTTCTTGTTACTGTTTTGTTTTCTGGCTGGAACATCAAGACCTTAAACATTGAACTATATGCAGTTATGCACATACATCTCTTGCATCTCTTTCATGCTTTGAAGAAACTGCTCAGAAACACATGAGCTATATTTTCATTAACCATTGGGTCACAAGCTTTTACACATTCTTACATGAGACATGTTCTTTACTTTGATTTATTGCAACTTTAGCCAACCACTGCGATATATAGAAAGCTTGTATGTCATTTGTTATCCTTTTTCTTTTGCCCCCATCATTTACCTTTTCAGCCACACAGATGTAAGACTTCCCATGATTTCTGGCAGGGTTTCAAATGTCTGTTTCTAATTACCTTTGATCCATGCTTTCTTCCTAATCTTCTTTCATTCCATTTTCGGGTCCCATTGGTTATTGGTTAATAGATTAAAAATTGGTGTCTGAAGTGGCTTAATGGAAAATACACTCTAGAGTTTATTAGGCCTGCTGCAAACACCAACATTTCGAACTTCAGATAGTTAGAGGGATAGGTCTAGAGAGTGTTCGTAGGCAGCTTTTAAGGCTTTGAACCACATGCTTAATATACAGGAAAAGTAGTGAAAAGTGAGGTAACATACATATTCTCCAAATTTGGAACAGATCTGTTGAATATGTACGAGTTGCATATTCAGAAGATAAAGTCAAATATGTGATGAGGTTTTTTATAAGAGCTGTACAACTTTCCACCTCTTGGCCAGGTCCCAATGAATTAAGATTTCTCCAAGTCGCCGCATATTCAGAACATAAAACATTTAACGAGGACTTTGATTGGGGCTGTGCAACTTCCATGGTTATCTGAATACCCAATGCTATGAACTTTAAGCAGCTTGTTGTATATTTTGATATAAAAAAGCAGCTTGTGTAACTTTTATATTGATTCTTTCTTTTGCCGTCTTGTATGCATATGCTCTTGGGTAGAATGTTTTTGGCCTTAAACCTGTTACAATCCGCTTGTTTCTACATCAATTATCTAAACCTATTCTTTAGAAAATACCCCAACTTTTTTGTCCTGATGCTTTTTTCTTCCCTTCCTGTGCGAGAAATATATCATTCGATTGGTAATACAACAATATATTTTAATCCAGTGTGAGAATGCTCTATAAGTTGGGAAAAGAGAAGCTAGGATGTATAGAATTGTCCTTGTCTATATTGTACATGTATAGGTGATTGGGTACATCTCCTTCTGCCTCACTCGGTACCATGGTATTTCTCTGAATCTAGCTTATAGAGGAACTCCACTTCTTCATTATGTTCAAACCTTAAAGTTTTTAGGTCTATTGATGTAGTGGATTTATTTTCGCAGGTGTTGGTGCAGAGGTTTCAAATAACTCACAATGTATCTTTGGATGGAGTTCTTGACTT
>V300016263_L3_WHPEAkcfEAAARAA-541_1_paired_trimmed_paired_merged_contig_82132
CCTACCTTGTCACCCCCTTCTCCTGGTTCCCTGCGTAATTTTCGACCATTTTCCTGTCAATTTTTCCGGCGTTTCACAGTCATTCACCACCACCAATCATCACCATGCCACTTCCTCTTCGTTTTCCACCTAAACTCTACTGGGTTTGACCCCAGTTTCGCGACGAACTCACCCTGTCCACTTCTCTACTTCACAGTGACGATTTCACCATTTCTGCAAGCTCCACCGTCAATCTCCACCATCATTCAACTTCTCTTGAACCCAAGGACAAGACCCAAGCAATGGTTGAGGCGTCAGAGTCCCGATGAAGTTAAATCAACAATTACCCTTTATAGGGTTTTTGGCGGTCTAAGAGTGATTTCAGACGTTTCCTAGCCAAATTAGACCTCGGTGAAGGTATCAAACTTACTCCACTCATCACGATCTTCATTTTGGTATAATTAGAGCAATTTTGGTGTTAGGTGATTTTTTCGGCCAATTGAGGCTGGCCGGCAAATCGTAACCAAATCAGATAAATTTTGCCTCCTCCTTTGGTGGATGGAGTCGAAGATGGAGGGGGAAGAGTGGATGTGCGCAGTGTCA
>V300016263_L3_WHPEAkcfEAAARAA-541_1_paired_trimmed_paired_merged_contig_82133
GATAAAGAACCCATCTTTCCCATTGGTAAGTTGTATGTCAGATTTTGTGCAAATTTCTCTCTTGCGGTTTATATTATGATTTCCCGTGTCTGATTTTGTAGCTATAATGTCTCGCTATCAATTGGCATTCATAATTTGTTAGACAGCACTTAGTTGTTTGTGTGTACTCAAGTTAGAAAGGATTCTCTTCACTTGTCTCCTTTATTTTACTTTTGTAATTGTTTTATTTGATGTAAATAGTTGTCTTTGTGTTTCTAATAGATATAAGGTGAGCTGCTTGCGAGACTTTGTGGTTCATGCATATCCATCC
>V300016263_L3_WHPEAkcfEAAARAA-541_1_paired_trimmed_paired_merged_contig_82135
CCAGGAACAGCTGAGAAACGCCAAAATACAAGTTCAAAACAATATGCCAGAGAGATTGATATGGATATTAAAGGCGAAGAAACTGTAAAGTTGTGACAAAGTTCAACTCCAAAATCATTAGCTAAAGAGACAATCAGAAAACCATCAACACGACCAACATTAGTAGTATTTGTTTTACGAAGAAGCCTAATAGGGAGACATTGTAGCTAAGATTTACGTAGAGAATCCTAAACAGTTGTCACCATCACTTAGTTGAATTCACAAGAGTTCAATCCCAGCAAAGAGAATAAAAGTTACGATCTTGTAAATATTAATGAATAACCAAGCTGAGTGGATGTGGGGAGATATGTGACAACAATTTGTGGCTCTTCTTCAAAGCTTATTTCGATCAACTATTCTATTATTGAATGAATCAGCAATCCCAGAACCAAACTATAAGCATCAGCCCAAAGAATCAGCATATGCATTCCAACCAAAAACTTAAAATTGAGGCAGTAAAGTCTGAAATCGACATTACTAGAAGAGCTCATTTGAAACAAAATATTGTGCCGTGTCGATCATATTTTTTGGAAAGCTAAATTGATCAAACCTTCTCCCTTTCCTTGTTAGC
>V300016263_L3_WHPEAkcfEAAARAA-541_1_paired_trimmed_paired_merged_contig_82136
TCTTGCTTGGGAGCTTAGTTCAAAGATCCGAAGTTGCCAGCTTTTGCTGTCAACAGCTGCCATGAGGGGGGAGCCTGTGACACTAGAGGAAGCAGAGCCAATAATTAAAAGCCTATCATACCTGATTTTCAGAGCCGAAGATGCACATTATGACATTGCAACCACAATAATGACAATGAAATCCCATATCCAAGCCCTTGAACAGCGTGCAAATGCCGCAACAGTTCAAAGCACAGTATTCGGGCAACTAGCTGCTGAAGCATTAC
>V300016263_L3_WHPEAkcfEAAARAA-541_1_paired_trimmed_paired_merged_contig_82137
GGTCATAAGGATTTGCAGACTACTTAAAGCCTTAAACAAAGGTTTAAACGTACCTTGGACGAGAGGTAAAAAGAAGACAAATGAGGTGCATCTCCCAAGGCTAGAGATATGTAAACAAACATTACCAGATAGCTTACCTGATATAATGTAGCAAAAGAAGAATACTTATAAAACAGTCACTTATTTAAGTCAAATGTTTGGCAACAAGTATAAATATTATATTTATTTTGTTTATTAATGTAAGATGGCATGATGCACTTGATCTGCTGCAGATTGATCTGAGCAACATGAAGATATCCAGGTCTCAGACTTACTAATATGGTTATCACATCTGCAGTACTTTCTCTTTTTAACTCTTCCTCAATTGAG
>V300016263_L3_WHPEAkcfEAAARAA-541_1_paired_trimmed_paired_merged_contig_82138
AGGTTGTAACGGACTACAGCAGATGTAAGAGAATTGGAGGTTAAGCATACCTAGGATTCGAATACGCATATTCGTTTATATTCCTTTTTATAATATGCATATTCTTTTATTCCTTCTGTTGACTAACTTAAGATTTGTGAGATTTGGCCTTTTGGAATTCGTTTGTATTAATGAGTTTGTTTTGTGTGCATTTAGATTTCTTAAAGAGTACAGATTTG
>V300016263_L3_WHPEAkcfEAAARAA-541_1_paired_trimmed_paired_merged_contig_82139
TGGGTATGTGCAAGTTGGGTTGTTCAGTGAGGCTTTGGAGCTATTCGTTGATATGCAGGTTTCCGGGGTTTTGCCTAACCATGCCGGGATTGTTGGTGCACTCACTGCTTGTGCTTTCCTTGGTGCACTGGATCAAGGAAGGTGGATACATGCGTATGTGAGCCGGAAAGGGATGAAATTAGATAGAGTGTTGGGCACTGCTCTTGTCGACATGTACACAAAGTGCGGTTGTGTTGAAACTGCTCATGCTGTGTTTAATGAGATGCCGAGTAGGGATGTCTTTGCTTTCACTTCTTTGATTTCGGGGCTTGCAAATTGCGGTGAAAGTGAGAGTGCCATTTCGTTGTTCGCGAGCATGCAGGATGAAGGAATTGCGCCCAATGAAGTTACATTCATATGCGTGTTGAGTGCTTGCAGTCGGATGGGTTTGGTGGACGAGGGACTGCAAATCTTTGAAAGTATA
>V300016263_L3_WHPEAkcfEAAARAA-541_1_paired_trimmed_paired_merged_contig_82140
CACATATTTTTGAAAAATGTTTTCACATAAAACATGAGAAAAAAAGTGCTCAAATTATTATTCATGATCAAGAGATTAGTAACTTATTAGATTCAGAAATTGATTTTCAATTTAAATATGAAATTGCTTCTATTATATTAAAAGAACAAAAATTTCCTTTATTAGAACAAATTTTAACCAGTCAACTTGATATTGATCGTTTAGATTATTTAGAAAGAGATTCTTATTTTACAGGAGCAATTTATGGTCATGTAGATACACAACGTTTAATGCGCAGTATGATTATTAAAAATAATAAAATTGTTTTTAAAGAAAGTAGTATTTATGCTATAGAAAATTACTTAATAAATCGTTATCATATGTATTGG
>V300016263_L3_WHPEAkcfEAAARAA-541_1_paired_trimmed_paired_merged_contig_82141
CGCCTTAACCGTTGTCATCCCTACCCTCCATAGAAAAATCAGATTGATAAGACAAAGACCCACCGTCAGCGCCGGGTGACCCAAAACAAACACATCAATGGCTCTGCTCTCAGCTTTCCGCTTCCGCTACTTACCGCCACTGTTGGCCGTAGCTTCCACTTCACTTCCCCTTCTCTCCCACCTCACTCCCAATAGTCTCAAAGTCCACCCTCGCTCCCCGCTCTATTTACCCCCTTGCCACTCCTCCACTTTCACCAACTCTTCCCCGGACAAGACCCAGTCGCAGACCCAGACGCTGCTTCTCAGCCGAGACGAGCGAGCACTGAGTGGGTCCCAGCATCAGGAGAGCACGAGCACAATTGCGGCAATCGTGACGTCACTTGGAGGTCCACCCGCTGCGGTTGGGATCATACGGTTGTCGGGGCCGTCCGCCGTGGCCATCGTCGGCCGCGTCTTCCGTCCGAGCAAGAAGAAGACGAAGAGGAAGAGCACGTGGCGACCCACCAGCCATGTGGTGGAGTACGGCGTCGTTTGGGACCCCAACGGCAATGTCGTCGAC
>V300016263_L3_WHPEAkcfEAAARAA-541_1_paired_trimmed_paired_merged_contig_82142
CCAAGCATGAGGATGAAGAGGGGGCAATCAGGACTCTTGACGATATGCTGACAATGGGGTGCCAATATTCCTCGATTCTTGGTACTCTTCTGCAAGCATACGAGAAGGTAGGAAGGGTAGATAAAGTGCCTCGCCTTTTGAGAGGTTCTTTCTATCAACACATTCTTGTCAGCCAGACTTCTTGTTCCATTCTTGTCATGGCTTATGTGAAACACTGCTTGGTGGATGATACTATGAAAGTGTTGAGGGAAAAACTGTGGAAGGACCCGCCTTTTGAAGATAACTTGTATCATTTGTTAATTTGCTCATGTAAAGAGTTGGGTCGTCTTGAAGATGCTGTTAAAATATACAAGCAAATGCCGAGACATTTTAACAAGCCAAACATGCACATCATGTGCACAATGATTGACATCTATAGCATCATGAGCCTATTCACAGAAGCGGAAAAAACTTACGTGGAGTTAAAATCTTCTGGAAACGTATTGGACCTGATTGCCTATAGCATTGCTGTGAGAATGTATGTAAAAGCTGGTTCTCTGGAAGATGCTTGCTCTGTTCTAGAGGCAATGGAAGAACAGGAGGGAATTGTTCCAGACATTTACATGTTCCGTGATATGCTCCGGATTTATCAACGATGTGGCAGGCTTGATAAGTTGAAAGACCTGTACTATAAACTCTTGAAGAGTGGAGTGACTTGGGATCGGGAAATGTACAACTGTGTCATAAACTGCTGTTCTCATGCTTTGCCAGTCGATGAGATCTCAGAGATCTTTGATGAGATGCTTCAATGTGGTTTTGTTCCTAATACCATAACCTTCAATGTCATGCTCGATGTATACGGGAAAGCAAGGCTTCTGAAGAAAGCTAGGGAGTTGTTCAGGATGGCCCAAAAGTGGGGTTTGGTTGACATGATCTCTTACAATACCATTATAGCTGCTTACGGGCGAAATAAAGATTTCAGAAGCATGTCTTCAACATTTCAAGAGATGCAGTTCAAAGGCTTTTCGGTTTCCCTGGAAGCCTACAATTCCATGTTGGATGCTTATGGGAAGGAAAGCCAAATGGAAAGATTTAGAAACGTTTTGCAGAGAATGAAGAAAACAAGCTGTGCTTCTGACCATTACACGTACAACATTATGATCAATATCTATGGAGAGCAAGGATGGATTGAAGAAGTTGCCGGTGTGCTGACTGAGTTGAAAGAATGCGGACTTGGACCTGATCTGTGCAGCTATAACACGTTGATTAAGGCGTATGGAATTGCAGGAATGGTCGAAGATGCTGTCCACTTGGTCAAGGAAATGAGAGAAAATGGTATAGAACCTGATAAGATAACCTATGTCAATCTTATCGCTGCGCTGCAAAGAAACGATGAATATTTGGAGGCTGTAAAATGGTCCCTGTGGATGAAGCAGATGGGAAGTCGTAAA
>V300016263_L3_WHPEAkcfEAAARAA-541_1_paired_trimmed_paired_merged_contig_82143
GTTATCCAAAGGTGAGTGACGCATTCTATGTCTAACAGGTCTTACAGGAAACCACCCCTGTTTCTGACGAACATCAACTGTTACAATTGCTCCATTTCTGAGTCCACATAAAACAGCATTTCCCTGCAAGAGAAGTACAAAAATGAGGTCCAGAAATTATACAAAAAGTTACTACACAAAAGTTAAAGCTATTCCATACGAATCAGCAAGCCTCATGATGCTTTAGAATGTGCATTAGGCTTTGTATCAACCATAAATAATTGCACAGCGGGCCGAGAATGGAGAATACTATTCTGAGCAGTATAGAGATCAGTGACAACGACATGCCTAGAAAGACAAAGTTCGACCTTCAATAACGTAGACACTACCGTAAAATTGCTAAGAGTCTCCTGCAAACTAGACAAGAGAGTAGCATCTGATTGGTTGATCACTGGCTAAGATTTCTACTATAACTAGCTTATGGATGCATGTGTACCTCACTACTGCTTGAGCGCATACTGCTGACCTCCAATAAGACATTCTCCAAATATGTAGATATCATCTAATAGCAGTAAATATAGCGGAGGTGGTCCGGAATATATGGATGCTTTTGGAGTATCAAATAAGAATAATAACTTAACAAAGTACAACCTGAAAATTATAATGCCTAAAGTAATTACTAAGAGTTGAACATCTACTATGTATGGAATATTAACTCACTCATTACCCATAGCGTACCTGGTTAAACCCTTTATTCCAAATGCATATAAACTCAGGCAACTTTAAAAGATTTCCCAAAAGTCTTAAGTTATGCAATAGATTACCGAGTGAACAAGTTGTTGTGCCAA
>V300016263_L3_WHPEAkcfEAAARAA-541_1_paired_trimmed_paired_merged_contig_82144
TACTGTTTTATCTCCTTACTTGAAAGTGAGTTGGAATTAACACGTTTTATATTTCTTTGAATTGTTTGAAATATAAACTGTCTTGGCAGTATTTCTTACTGCTTGATACATTGTTTTCACCTTTTTTTTTTTTGGTCTTTGGAAGTTTGGTTGTCTCTCTTCGAGATATTTCTACATATGCCTTCAAGATTTATATAAAAATGTAAAAAGTCATACTTCACCACCGGTATCTCTTGCTGGACAGGTCAGTCATCCTCAACCAGTTATATTGTATCTTGGAATTCCTTATTCTAGCTTTAGAAATTTGAAACAATGTCTCAACCCTTTTAGTTATTATGGCGAGACTTTTTCTACACGGTTGCATTTGGCACTCCTAATTTCGATCGGATGAGGGGAAACAAAATATGCAAGCAGGTAAACTCATGATACCTTGGAATGATGATGATGAA
>V300016263_L3_WHPEAkcfEAAARAA-541_1_paired_trimmed_paired_merged_contig_82145
AGTCTTCAAACAATAAAAAACAATTACAACAATCATTTCGGTAAAATGTCATCAAACTGTCATCAAACAATGAATTGGTACTGTACCAAAATAAGAATGGAAACATATCTATCAAAGGTTATTCACATTAACTTATGCCATTATCCATTATGATTGTTATAAAACAAAAACTAAATCCAACATCTATTAATTATACATCAGTAAGATCTAAACCAATAATTATGTTGCAATTTTAGCTAACAAATGTCCCACTCAATCAGCAGACATTTGAAATTAAACTCCATGGTGTGATCCTGCTGCATTTCTGTGTCAAACCCTAAACTCGAAATCTCAAAAACTAGAAAAAGTGAGCCAAAAAGCTTTTACCCAACTAAGATCAAGCAAAAATAGAAAGAACCTAGTCCTCAAATCCCACAAGGACTCAACCACATTTGCCCCCCCTCCCCTGTCCTTATCATAAGCCCACAATCCCACCTTATTCTCAATTCCAACTTCACACAACATAGAACCCACAAGACCAAATCTCTCATGCACTCCAATTCCGATTGCAATCCTCCCAAAACCTCACTCACTAAACAACAATACCAACAAGGCAGCTGTATACAAGTACAGAAGGTAA
>V300016263_L3_WHPEAkcfEAAARAA-541_1_paired_trimmed_paired_merged_contig_82146
CATGAACATGATAACACAGCTCGTTGCTGCAGTTGCGAACGCTTAGAGTCTTGGGATGCAAGGTACGTTTCACTGGGGGACGGGCGGAGTCTATGCTACGAGTGCATGGAATCTGCTATCATGGACACCGGTGACTGTCAGCCATTGTATCATGCCATACGAGACTATTACGAAGGGATGTACATGAAATTGGAGCAGGAAATACCCATGCTTCTGGTCGAAAGACAAGCACTTAACGAAGCTATTGTAGGCGAAAGGAGTGGCCTCCATCACATGCCCGAGACGAGGGGTTTATGCCTTTCGGAAGAGCAGACTGTCACCAGTATCCTCAGAAGGCCGAGAATCGGAGGGTATCAATTTATCGGAATGAGAACCCAACCTCAGAAATTGAAACGAAATTGCGAAGTTACTGCCATTCTTGTTCTCTATGGTCTCCCAAGGTTACTAACTGGTGCCATTCTTGCCCATGAGTTGATGCACGGCTGGTTACGCCTCAATGGCTACCGGAATCTTAATCCTG
>V300016263_L3_WHPEAkcfEAAARAA-541_1_paired_trimmed_paired_merged_contig_82147
CACTATGAAATCCATGAAATGCAACAGCAATTAACAGATTATGGGTGCCTACCAAGTACCAAAACAATATCGTAAATCCCGACTGCCCAATAAGGCAATACCTTCCCTTCACTCTTTTGGACTCTTCCACTTATCCACAAACATTCCCATCCAAATTCCGCGGTACTTGCTACTGTTTTGTGTGGCCTCAAAATCCCACGGAAACATTCCCAAACTGATGCCCCCAGTCTCCTGAATTCTCCCTTTCAATTCCGATTTCGCCGAATCGAGAATCTTCCTCTGCAACTGTTTCGTTGAACCAGAAAGATTTCATGAGCAGTTGCCCGCCAAATTTTCATTCAAATTGTCTTCTCATTGCGAGTTTTGTTTCGATGAATTGTTAGCGGGGGCTTGGTTGGCGATCGAAATGGAGCGATTTTCGCAGCGGGAGAGCCTTCTTCTGGGCTACAGTCCTCAGAGTGCGTTCGTCAACTCCGGTTCTTCCCACACTCCCACCAAAAACTCGGACGTTGATTTTCATGACGTTTTTGGTGGCCCGCCGAGGCGGTCGTCCACTAACGAAATGAGGTACAGCTTCAGCGAAACTACCGAGAGCAGCGGGTTGAAAATGGATGCTTATGACGACGGCGATGATGATCGGTCCGGTTTGATTGAGAAGCCGGTGTTTGGGGAAGGGTCTGTGAATAGAAGACGGACGCAGAGCGATGACTTCTTTGATGACATCTTTAAAGGCAATCATTCTGTCAGTTCAAGTCCCAGGAGGCTTCAGAGGGACCCTTTTGCTTCGGCGCCAGGTTCCCAGGTTCTAAGCCCCGCCCACCCCCTGCTGCACAAACCCGAGCCCTCTGCGGCTTCTTCACTGCCTGCACAATTCAGCCTCCCTGACGGATTTAGCAAAGGGGTGGTGGACCTGCCTGCGTTTGGTTCTGCTGCTCGTACGAGCTCTCTTTCAAGATTTTCGAACCAAGCAATTGATGAGGAGTCGAGAAATGATATTCGATCCAGTACTCGCCAGAGCTCCTCATCCCGAGATTTTTCTCTTGTTGGTGAGGGGTCCTCAAGCTTGGCTACATCTGATAAAGCAGACACAGGAGTGAATTCGGAACAGGATTCAAAGAGTTCGGAAAATCCAACTTCTAGCAGTCCGTTTCAGTTTCATTTCTCAATTTACAGGTGGGCAAGCAAAGGAGTGCCAATCGTGATACCTCTTAGGGGACGGAATGGTTCAAGAGTGCAGGAAAGAACCAAAAATGAGGAACATTCGAGCACTAAGGAAAGCGCTGCTACTGAGAGTACGCGGAGGGAATCGCCTAAATCCACTCTGCCTAATACTGATTTTCCCTCCAATGAGGATCCACTCGCCGATGCTAGGTCCCCTACCTTGGAACGAAACATACAAGAAAATGACTTGCTTCTTGATGAAATCACTCCTGATAAAGTCGATCCACAACAATTTGTTGAGAAAGCAATTCTTCCCGTAACTAAATCAGGAACCGTCAGCAGCCTTCATGACATTACTGGAGATGTTTCCGGTAATACCATCTCATTCCATAAAAGTGAAGATATAGAGCCTCGTC
>V300016263_L3_WHPEAkcfEAAARAA-541_1_paired_trimmed_paired_merged_contig_82148
ACCGACAAGCGTATAATGCACGCACGAGAAAATCTGCCTTGTAACTAGATGTATACACCTGAAACCATCCAAATTTCTCCTAAAACAGGAGATGAAGGAATAAAAAAGAAACTATTTCAACAATTGACATAAAATTAGCAACACACTCACCTGGTTGAATCAGCACGTCTTTCATATAATCTTATACTCATTTTTACAGTTGCAATTAATCGGCCAAGGTAAGGGGA
>V300016263_L3_WHPEAkcfEAAARAA-541_1_paired_trimmed_paired_merged_contig_82149
TTCAAGTATCTCACAAGTCATTTCTACATATAATCAGCTGAGGGTCGCTCTATTTACAGAGCTGGCTCCACTCTGATAGATCCTACTGTCAACTGATACGTGTGCAAATTTTGGAATGCACACACATCCAATACACAAACCAGCTTTCATTCAATTCAACGTACCAAACACCGTAGAATTTTGATAACTTGCAGAAAATCTTAACTTCATGCTGACAGGGACTTATAAAGGCAATCCTTTTCTCCTTTAATGTGGAGGCTAAAGCCAAACAACTAAGCAACAACCATCCTAGACCCAGACTTATAAGGCAATCCTATGATCTTAAAATACTAACTTTACTTTTTGTGAATCAAAGT
>V300016263_L3_WHPEAkcfEAAARAA-541_1_paired_trimmed_paired_merged_contig_82150
ACTCAAATTAATTGAAACTTATTCAGACATTTGTGAGCTTTGGTCCCAAGGTTTTGAAGTGAAAGTCTACGAGTCCCAAATATGTGGCAAAGGAATAAAACCTGCGTTCATTTTATTATACCGATAAAAGTAGATTGCGACCAAGAATGGACGAGTATAGGGAAGTTCTTTCCTTTCCTGGTCCCGTTGCTTTCTGAAGCAGTAATTAAACAGGACATCTTGCATAAAAGAAAAAGGAGCTAATACCCTTGATTTCACAAGACAAGTT
>V300016263_L3_WHPEAkcfEAAARAA-541_1_paired_trimmed_paired_merged_contig_82151
TTCTCTTCTCTATTCTCTGCTGATTCTGCCATTTTTCGTTCAAATTCAAGCACAAACCAACTGTTCGTCTTCATGCGGAGAAATAAAAAACATCAGCTACCCTTTTCGCCTCAAGGGCGATCCATCCGGCTGCGGCGACTCCGGTTACGAGCTCTCTTGCGTCGATAACAAACCCATCCTAGAGATTTTCCCCGGGAAATACTACGTGCGCAACATTTCCTACTATGATCACACACTCCGTTTGGTCGACGTCAACCTCGCCAATGGAACCTGCGGCCTTCCGTCTGGTCCTGTCGAAACAACGAACGGGTTTGTCCGGGATACTCGATTCATGGGATATGGGTGGAACCCAGGAAGTCGTTTCCGGTTC
>V300016263_L3_WHPEAkcfEAAARAA-541_1_paired_trimmed_paired_merged_contig_82152
TTTTTTTTCAAAAGCACTTTTACAAAAAAGTTTACCAAACACTCTGCTGCTTTATTTCACAGCCGCTTATTCTCACAGCACAGCAGAATCAGCTTTTTTTCAAAGCACAGCAATACCAAACCAGGATCAATGATATCATAAAACATGTCTTCTTGTTTTTAAACGAATGATTGTCGAGTGAGTTCATTTATTGTGAAAGTGTGAAAAGTTCATTAAATTTTAAAACTCAATAGGAAATGTGTGGCAGTATGACTGGTCCATATGATTGAGAAAGGA
>V300016263_L3_WHPEAkcfEAAARAA-541_1_paired_trimmed_paired_merged_contig_82153
AATATTACAAATCATACAACTATATATATATATATATATATACACATATTATTTTTTTACTCTTTTTTTACCCTATTTACCTCTACTTGATGGCATGTAAATCTCTATGATCTTCCATTGGTTGCCAATGGTTTGACACCATTTTCATCAGCCATGGCCATCTCTCCCTCAGCCGCTTCTGTTTTCTCTCTGAACTTCTTGTATATGTCACTTTGGTAAAACTTTCTCGTTCTCATCACCAAAATCAGCGACACAAATGTGCCAAATAATGTAACTGCTGCAATCACGATGAAGGACAATTTGAAGCACTCTCCCCCAACGCAAGTCAACTCCTTGCC
>V300016263_L3_WHPEAkcfEAAARAA-541_1_paired_trimmed_paired_merged_contig_82154
AGAAACAGACTCAACAGATAAGCCCGGATCACCGGAACTGGAAAATGGATCGTAGCATATCGGACAAGCTAAAATGTTCTTGGTGCTGATGCCATCATTTTGCACCACAATTGGTTCGGTTGGCTCGACTCCGACGCCGGCGGAGTAAGCAGCAGCTCGAACTTTGATTGCCGCCGCGAAAGAGCGCTTGAAAACCGGTGAAGCGGCAGAAGTCCTGAGCTTTAGAAGACAAGGCCTCGAATTACCGAGTTGACTCAGAAGAAACGGTGAGCAGAGGTTGCCGACCACCGTCTTCATGACCGCTCTGTTTTGGTTTGTGGTGGTGACTCCGAGTCTGAGTACTAATGTTACAACTTTCGATTTTTTTTAATTTTTAATTTTTGTTAATTTGGTTGGAATTATTACAGCTTTT
>V300016263_L3_WHPEAkcfEAAARAA-541_1_paired_trimmed_paired_merged_contig_82155
AGAATCTTCACAGAATCATTAACATGATCATGTTTGACAGCTTGACATCCATTTTGGCATATAGAAGCCACTATTTGAGCATAATCATCCAAAGCAGTGTCCATGGACTTCACTGCTTCCACTAGATAAGGTTTAAGCTTAGCTGAAGAACTGTCTATAACCTTCTCCCCCAATTTCCATGAAAAATGTGAAACAGTCTGATTTTCCTTTCTAACACTGGATAAAAGAGCTTTGACAAGATCCACAGGA
>V300016263_L3_WHPEAkcfEAAARAA-541_1_paired_trimmed_paired_merged_contig_82156
GTTAATAGTCTTGAGTAATATTGGCTATTGCAGAGAAGAACTTTCTTATGAGTTGTACAAAAATTACAAGCACATCTGGCTACAGTCTAGGTATGTGGGCCTTATTTTTCTCTTCATTGAACCGTAGGATATCATCGTGTTTCTTGCCCTATTTATTAGGAGCAGTTGGATATACCTGATATATGGAATGTTGTATATAATCCACTGAAGTGGGAACCCAAGAACCAGAAATCATATTGGCTACTATCTTGTATCTTCCACTTTCAAATGGCGTAGTCATATTCAATAACTATTTGGTTGGATCAAAACTGACTAGAATTTGCATGTGAGCAGGCTTTAGGATATTGTTCTTTTGTTTAAAGATTCATTTGTGAAGCAAGGGCTTCTAGTTCAAATGGTTAACTGCATTTACTCATCCACATGAGGTTCTATGTTCAATTCCCCCTCCCCCAATAACACTTGTAGAAAATAAATAAAATGCATAAGTCGATTGTTGAAATCTACTAGTTCACATGAAAATTTGCTACACCTGTGATAAGAATGCGATAATGAAGGTGGTATTGAATTTAGTGTCAAGTAGATAGACCAATGGGTTTTCCTGGCCATTCGAAATGGAGGGTCAAAATGTTCCCTTAGAGGTTAGTCGGGTCAAAGATGTGGATGTTCCAGGTTATAAAAAAAGTTAAAAAACTCAAACAAAACATTGGACC
>V300016263_L3_WHPEAkcfEAAARAA-541_1_paired_trimmed_paired_merged_contig_82157
ACGCTAACACTTTAATTCATTAATATGGTTATTAAGATGTGCCCCAGGATGTTGGTAAGTCAGCTTTAGATACAAAATCCAGCAAAGGATTGTGGGTGTTGTCATAAAAAGGGGAATAAGCTTAATTAGTTGGTGTTTAGCACTCATATTTTGTGTGCATTTTATCTGTTTTGATCTGTTCTTACTCGATTTGTAACGTGAGGCAGATGGTTGATGCCTGGGGAGGT
>V300016263_L3_WHPEAkcfEAAARAA-541_1_paired_trimmed_paired_merged_contig_82158
GACGTTTGGACCACCCTGCAGCAGCCCTGTGGGCTTGCTGTGCACATAGGACAGCCATGCATTCGACTTGGTTAGGGTTTTGAAAAGGGCCTACAGCCCTAGCCCACTCCAGCAAAGCCTGAAGCTCTGCTGGGCTTATTCCCTTCGTCTCTACTCGCCTGCAACAGCTCCCTTGGCTGCTAGGCTCGCCACGCCACAGCCCACATACAAAGCCAGCCTTGGCTGAGCTTTGTAGCACACCAACCCAAGCCAGCAATTGTTGGGCTTGCTAGTGCCTTGGCCCACAACTAAAAAGCCAGCCCTTGTGGTGCGGCTTGCCTAGAACCGGCCAAAAAATTGAAGCCAATTCTCAGCTGGGCTTCGCGCGCACCCATCCAGGCCAGCCTCCGTGCTGGGCTTGTGCTCCCTGCGCCCTTTTATCCCAAAAACCAGCAACTCTTGCTGCTGGGCTTGTCTCAGATCCCGGCCTGTGGCCTGCAGCCATGATTGGGTTGCTTGTAGTCCTTCCCTATGGCCCAAATAGGCCTGCAGCACCTGCAGAGCCTTGTCCCGTACATGGCAACCAGCCCACCAGCTAGGCTGCATTTTTTTTTACCCTGATGCCATGTTTTTGGCATCCTCACTTCATAACCATAAACCTATAATTTTTGGGACGTTATTGGTTAACACTTATCAAGCTCTAATTTTATTGTCGCTTGGCTCGAAGCAAAAAATTCAAGCTAATGTGTCTTGAGTGTCATTATTTTGCTACTACGATCAAACTCGGATGGTTATGATCTATTGAATTAATTAAAGTGACAAGCAATCCATTAATCTAACAAGACATCCAAAATTATTGGCCTGAAGTTCACTTTTTGGCAATTAATGGTTCAATAAATTATTTATTTTCATTGAACCGTTGACTATCTTTTGAAGTTCCGATGCACTCACACTTAGGTTCCTGAAGTAATCCCCAAATTCACTACACTTAGATGTATATTGTATTCTATGTTCTTACAGGTACCCCTATATATGAACCGGAAGTTCATAACTAAATTGAACATGTAGTTTCGAATTTAGCGCCTTTGAAACCCGAAGTTTTCATTCAAAACTTACCTCATGAAACCCGTAGCTTTCATGTTTAAATTAAACATAGACATGTCTATAGAACCCGAATGTTCTGCAATGTATGTCTATGGCTTTCCATATGACTAACCACGTTTTTGTTGTACTCTCTGTTTTAGGGACATGTCGAACTTGAACAAG
>V300016263_L3_WHPEAkcfEAAARAA-541_1_paired_trimmed_paired_merged_contig_82159
TAAACAAACGTAACTTAATTTTCCCCGCAACAAAATTTCATTCTCTCATTTGCCGAGAAAATCGAAAAAAGTTTCCCCAGATAAAAAAAAAAAAGAAACAGGAGAAATCGTTCTCGGTTCCCACTTGCCAGTGATATTTTTTTTTTTTTTTGGAACAGAATTTGGCAGTGAGTTAACATCTTGAAATTGCATTGAATTATGGTTTGTATGAAAAGTTAGGAGGATGCCATTACGAATTCAATCAGGATAGTCAATAGTCAATACTCAATAGTGAGGAGGAGGATCAAGGATCGAATTCATTCCCACAAGAGAGAGAATAGATGGGTTGGG
>V300016263_L3_WHPEAkcfEAAARAA-541_1_paired_trimmed_paired_merged_contig_82160
CTTGCAAAAATGAAGAATTGCAATTCCACACATCTCAATCATAAAGACATGTCAGATATTTTAACCCTACAAATCAGAAGCCCAATAAAAATTCTAGCATTATACCTTGACTGGTAGGAACTATACAATTGAAAAACAACGGAACAAACATCTATTCAATTTGACATCAGCAAGAAAACACATTGAAGATGCTATACCTTAAACTTTTTTTGCACACTTTG
>V300016263_L3_WHPEAkcfEAAARAA-541_1_paired_trimmed_paired_merged_contig_82161
AGGAGAAATTTGAATGAGTTGGAGATAGAAGAGGCGGCTAGGTTATTACAGAAGCTAGAAAATGTTTGTTTGATTCAATCAAGAGCGGATAATAGAAGGTGGAAACTAGAATTATCAAGATTGTTTACTTGCAAATCTTATAGCTCTTTCTTGAGCAACAATGGAATTGTGCAACATTTTCCACCTTTTTCTCAGATTTGGAAATCAAAAGCTCCTCAGAAGGTCAAAGTTCTTGTGTGGTTCGTGGCTACAAGGAAGGTCAACACTCATGATCAAGTTCAAAGGCGAAGGCCTTTTATTTGTATTTCTCCTCATTGGTGCAGTTTGT
>V300016263_L3_WHPEAkcfEAAARAA-541_1_paired_trimmed_paired_merged_contig_82162
CTCGTCTTCCTCCTCTTGCTCTTAACTTTGAACCTCCCAATTCCTATGACCAAAGACCATTTCCACTCGGATCTTCTCAGTCAAAACTCTCGATTTCTTTCCCTCACTTTCTTTTGATTCAAAAACAACCTTCCCTTAAATCCCCATAACCATCTCTCCCTCTCCTTCCTCATCAAGTTTCCACCTTCAGATTCTTCCCATCTCACTAATCGGTCATTACACACACGAATCCAAAACACGAAAACTCAGCTTAGTCACGCAGTTACGCTTCTCACAAATCTGTCTCCCCCTTGTTGTTTTGGTTGTTCCCGTCTCTGATTGGAAACCCAGTTCTTGTTTTTATTATATTTCCCGTTGGCCCGACCCCGAAATCTTGACAGATAATTTTGTTCCTGTATCTCTCATGTGCTACTGTTAACAAATGGAGAACTGCAATATACATTGGGAACAAAGGAGTCTTGTAAATGAGCTAGCACAAGGGAGGGAGCTGGCTAGGCAGCTACAGATCCATCTCAACGCTCCATCTTCCTCTCATGGAACCCGGGAACTGCTTGTTCAAAAGATCATACTATCGTACGAAAAGGCGCTCTCCATTCTGAACTCTATCGGCTCACCCTCAGGATGTGAGCAACAACAGCCCGCAGGTCATGTCGCAACTCGAATGGTTGAGTCTCCGCCCCATTCACTAAATGGAAGCCCCTGGAGTGAGGACTCCGACCGCGAATTCAAGGACC
>V300016263_L3_WHPEAkcfEAAARAA-541_1_paired_trimmed_paired_merged_contig_82163
ACGGTTTCACCTTTGCAGGGGTTTTAATGCCTGTGCTCATCATACTGCTGAGAATCTGGGCAAGCAGGTTCACGGGTATTTGACCCCTTGTCTTTTGCAGCAAGTGTGCTTATTCATAAGTATTCAAAGTGTGAAACACTGAGAATGCGATTAATGTGTTAATGGGATGGCCCGCCCAGATGTGGTTACATGGACATCCCTGGTTGCTGGATTTACTCAGAATGGTAATCTAATGAAAGCCTTCAGTTGTTTAAGTTGCTATTTGATTCAGGTCCTAAGCCCGACATTACTTTTGTAGGTGTTCTTTCCGCTTGTACTCATGCTGGTTTAGTTGATAAGGGACTTGAGTACTTCCATTTAATTCAGGCAAAACATGGGTTAACTCATACCGCAGACCACTAGCCTGTGGAGCTGATTTACTGGCCCAAGCAGTTTGATTTGAAGAAGCTAAGAATATTAGTAATGAATTGCCAACGAAACCAGATAAGTACTTGTGGGATTCCTTACTCGGTGGTTGCAAAATTCATGGAAACCTCACACTTGCAAAGCGAGCTGCAGATGCGTTGTTTGAGATAGAACCTGAGAATCCAACTACTTATATTACTCTGGCCAACATTTATGCTACTGTTGGTATGTGGGATGAAGTAACAAAGGTCAAAAAGATGATGGAGAAAGTGGGCTGATAAGGAAACCAGGTTTGAGTTGGATCGAGATCAAGAGAGAGGTGCATGTTTTCTTAGTGGGAGATACGTCTCACCCGAGATATGATGAAATACATCACTATTTGCATGAGCTTTCGAAGAGGATGAAGGAAGAAGGGTATGTCCCCGACACGAATTTTGTGCTGCATGATGTTGAAGAGGAGCAGAAAGAGCAGAACCTCTCCTACCACAGTGAGAAGCTCGCTGTTGCGTTTGGCATTATTTCTACTCCGCCAGGAACACCGATCAATGTTTTTGAGAAAATAAGAACATCTGTGGATTGTCATACTGCGATTAAGTTTATTTCTAAGATTGCTAGCCGAAAAATTATAGTCCGGGATTCATTTCGGTTCCATTGTTTTGAGGACGGGAACTGGTCATGTCGACATTATTGGTGATTTAAAGCACCTACTAATCTGTTCGTAAGGCATTTGATTGGAGTAAGACTCAAGAAACAGGCATAATGTCG
>V300016263_L3_WHPEAkcfEAAARAA-541_1_paired_trimmed_paired_merged_contig_82164
GTGAGATCGTAGACATTGAGGTACACAGGTACCGATCCACGGTCCTCCTCCTCCTCAATGGCAGTTCTGCACCCACTCTTTTTACACAACATTTTCACTCTCGTTTCTTCCTCTTCTCTTCTGCTGCTGCACTCAGAGTCTCACAGACTAAAAAGAGACATTTTCAGCTGCACAACCACCACCACCATCTCTGCCTCTCATTATACAACAACATCATCCTCCAACAAGAATGTCATCGAATTACAATACAATTTCCGA
>V300016263_L3_WHPEAkcfEAAARAA-541_1_paired_trimmed_paired_merged_contig_82165
GACTTTGAAACAATAACCAGTTTTTATTTTTTTTTTATTTATTGATTTTTATATTTATTCAGAGAGTTTAAGGGGGTTTGGTGGTGCTGAGGAGGGTGTCCAAATTATTTGATTGGAAGAGCCTGCTGATCGATGGGATTTGGTTGGTTTGAGGGAATTTTGGTTCTGATGGAGATGAGCTTATCAGGATTTGATGCAGCCTCATTCTTCCAAAGGGGTTCAAAAAAGTTTGTTTCTTTTTCTTCAACTAGTTTTTATAAGGTTAGAGGTTGTTGTTGATGGGCTTAAAGAACT
>V300016263_L3_WHPEAkcfEAAARAA-541_1_paired_trimmed_paired_merged_contig_82166
AACAAAATCGAAATCTAACCAACCAAATTAAGCATTCAACTTCAAAATCTCGAAACCCTAAAAACCCCAGTTCTTCTGCTCGCCAAAAAAAAAAAAAAAGGATTCTCCACCCTCTTTTTTGAATCTGGGAAATGTTAGGAGATTGAGATGGAAGAAATCTGAGTGAAGATCTGGAAATGGACAAGTGTGGGCGGGTTTTCGAATAAAATCCGAAAGAGTGAGGGGAATTTAAAAACTCAAACTCAAAATTTGTTGAGGCGGGAGTCG
>V300016263_L3_WHPEAkcfEAAARAA-541_1_paired_trimmed_paired_merged_contig_82167
AAGTCTTCGTATTTGAAAGTTGAATCTCAACCTTTGAAAGGCTTTGTAAACGTGTCATCACGTGTGTAGCAGACCTTCATAGGAATTTAAGGTGTTTAAAAAATTCCAACCTGTACCCTGGCTGAAGACAAATAATTTTTCTTCACACTTGATACAGAGGCAAAAGAAAAGAGGAGTTGGAATAGGTTATGTGGACTTTGGGGATAAAACTTATAAATGTATCCACTGTGGTGCTTACTTTTGGTTAAAAGAATCTCTTAAACAAGCATCCAAAAAAAATGAACCCGTTTTTACTCTTTGTTGTCAACAAGGAAAAATTGTTTTTCCAACTCCAAAATCGACACCACCTTTTTTAGAATCTTTGCTTGATCCAAATGGAGGCCAAAAAAGTTTAGCATTTCGAGAAAACATTAGAGCGTACAATTCAATGTTCTCATTTACTTCAATGGGTGCCAAAGTTGATCACTCAATTAATGATGGGTCAAGCCCTTATATTTTCAAAATTAGTGGGCAAGTTTGTCATCTAATGGGATCTCTTTTACCAGTTGACAATGAGTCTCCAAAGTTTGCTCAATTGTATATTTATGATACATATAATGAAGTTCAGAATCGTCTTAGAGCTTTTGAATCTGATGGAAATAATAAAAAACTTGATCCAAAAATTGTTGAAGGTTTGATTAAAATGTTTGATGCATCAAATAAGTTAGTTAAGCTATTTCGAACAGCAAGGGATAAATATGAAACTGATGGACTAATTTCTTTAAAAATGAGAATATTAGCAAGAGAACTAACGGATAGCAAGCAATATGACCAACCAACAAGTGATGAATTAAGTGGTTTAATAGTTGGTGATATAGGACTTGCTGATTCTAATAGAGATATTATTATAGAGTCTAAAAGTGAAGGGTTAAAGCGTGTCACAAAATTAAATCCAAAATTTATGTCTTTGCAATATCCTATTCTTTTTCCATATGGTGAAG
>V300016263_L3_WHPEAkcfEAAARAA-541_1_paired_trimmed_paired_merged_contig_82168
GCTATTTTCCATGCAGCTTTCTCTGCCCTCAGCTTCCCCAAGGCATACCAAAGCTGCCATTCCCCATAAGAAATTTTAAATGCTAACAATAGTAAATGAACTGTTATTGGCACTCCAAAACTACAGTCATCTTATACTCTTTCCGTGCTCAATTTGCTCGTCATGGACGAGTGCATGATGACAGTTTTGGATTTGCTCGAGTGCATGATGACGGTTTTGGAGTAAGATGAACATGATACCTTTTTGTCAATGCAGAGTGACTCA
>V300016263_L3_WHPEAkcfEAAARAA-541_1_paired_trimmed_paired_merged_contig_82169
TAATGGAACCAATATGGAACAGGAGGTTATCATTATTAAATCCCTATTATCATGTTTTCTTCTTTTTTTATTTTGAACTGAAAATATGGCGTGCGTTAAAAATATGAAAATAAAAATAAAAGTCTGACGGCTTAATTCAGCTCTGTTTTGGAAAGGAACTTTCTCTTTCAGTTCTCACCTGTGTTTTTCAAAGATCAAGGCTTCTTTTTACTAGTGGCTTCAATAAATTACAATACAATGGTCAATAAATTTATGTTTCCTTTTGATATTAATCTGTTCTATTGGTTTAAATGTCATTAGCATGGAGGAACAAGTTGTTAGTC
>V300016263_L3_WHPEAkcfEAAARAA-541_1_paired_trimmed_paired_merged_contig_82170
ATATTGCATGGGACTTACTTCAGCATTGCCCACGCTTGGCATGTACTCGAGGCATACAAAGATCCCCTCTATTTGCATTTGCTCGTTCGCCCTCTGCATTTCCGAGTGGAACTTCGCTCAAATTTTGGCAATGATGGATCTATAACTGTATACACGTAGAGCCTGCTCGTTCCGTCGGTGATTTTCGTATAAATGTTCTAAATCAAGAAAATGAACAAGGTGATCAAAGGAATAGCACAG
>V300016263_L3_WHPEAkcfEAAARAA-541_1_paired_trimmed_paired_merged_contig_82171
TGAAATAAAGCGCCTGGATTTAATGTTGGTTCAATTCTTCATTCATCTGTGTTGAAATATTTTAATATCATGGTCTAAGGAATTATTCGTTCATTTTTTTGTTGTTGGGGATAATAATGTTGTATGCCCAAAAGTGTTTGGAGATTATTGATTTGATCATATATTGGTTTTAACTTCGTCATGGAATGCATTTGATAATTGGTGAACTTAAAAATATAAGAATGCTTTTGGTTTAAGTTCTCATTTATTTGATGGCTGGCAATTGAGCTCAGTGTTTAACCAGAAGGCATCCCATTTGCTTGGACCCTTGAGCTACTGTTAAAGTGGGGGATTAGCACTTAGGAGTGGGGTAAATTGTGATTTTATTTTTACTCAATGTAGAGCCATTTTTTCCATTTTTAAATTTATTTAAATGCCTTCTTGCTGTATTCTAGGCGGGAGAAAGTTTCACTGAATCC
>V300016263_L3_WHPEAkcfEAAARAA-541_1_paired_trimmed_paired_merged_contig_82172
TAATAATCCCTCGTTCCCATGACTGCATAGAGAGAGAAAGCAAAGATATATTATTTCATCATTATTGAAACTTTTGACAGCATTATTGCTAAAAAAAACTTGATTTACCAAACAAGCAGGTTCCACTACAAAAACTCCTAGACAACCACCAAAACATGCTGATGAAATCTCTATTCTAAGATACACCTTCTGATTGTTGAATCAAACAGCCAAGCCCATAGGAAAACTCAAGTTTCTTATGCATCCACATGTTCTTACTGTGGAGTACAGCCACTACCAATCAAGCTTTAGATCGCAGTTTAAGAAAAGGTAAGATACCTGGTTTAGATCAAGTTTCTTATGCAAAGGTAAGATACCTGGTTTCAACAGGGCAC
>V300016263_L3_WHPEAkcfEAAARAA-541_1_paired_trimmed_paired_merged_contig_82173
```
