## Supplementary material for "Glyoxylic acid overcomes 1-MCP-induced blockage of fruit ripening in *Pyrus communis L*. var. ‘D’Anjou’": S4_Pear_GlyoxylicAcid_Assembly txt (part 67 of 98)

```
CCGAATGGCTCCCTGCCACCTAAAACCACCGTCAACACAACACTATCAACATTTGCTTACGGACACTACTCAACTTCTTACAATGCATTTATAAATCACTAACAATCAGACACGAAACACTATAATCTAACACGTACGCAAAAAAATATACTCATGACAAAGAATAGCTCTATATGCACATTGTTCATATTCGTTATTGTTACTAAATGGCAAAAAAAAAAATCTGGTTTAAGAATGTAAGATTTGATGATATTTCAACAAGGGCAAAAACGTCAATTAACAAAGACATCCATACCAAATTCTAGAACATAGATATTGAGTTAAATTACTACTACACCCTTGTCTCCCAAACACATCAGTGATGAGTGGAGGCTCCACCATTTGTGGAAACCTGGTCCCACATGCAATGAGGCAGAGGCATATCTGACATTTCAAATGCTTACCAGAAAACGGGGACACCGGCGG
>V300016263_L3_WHPEAkcfEAAARAA-541_1_paired_trimmed_paired_merged_contig_82174
GATAATACTTCATCCACACCACCCGTAGATGGTGGGTAGCTCCACCGTTCCATGGCGGGGAATGGGGCAACCGCAGGTGCGGGGAAAGACAAAAGGCCTATAGATGGTGCCCCATCCACTCCTTCCGAATAAGGTGTGTTGAACCCCAGGTTGAGGACGGGAAAGGGGGCCATCGCAGGAGATAGGTAGGAAGGGAAGGATAGAGATGAGGAAGGAGA
>V300016263_L3_WHPEAkcfEAAARAA-541_1_paired_trimmed_paired_merged_contig_82175
GATTATACATCTCCGCCAGCCGTGTTATGTTAATATAACTTTGTCGTCTCCTTTCTTCCACAAAAGCAAACAAAGCACTCTGAAATCTTCGGCACCCGCGACTTGAGAGCATAGAGATATGCTGGTGCAGTCCATTTGGTGTCGCACTTCACCTTCACTTTCATCCACAGCCAGCTTCTTCACAATCACTCCACTCGCTCTCTTCTTTCCGAGCTGCCTCAAACACCCCGGGACATTCAAGTTCTACGCTTCTTTCACCCACTCGAATCTCATCAAGACCGGGAAAGAAGTCAAATTTACGTCCCCCAATGACGAAAACACTTCAGTTCCCAGCTATCCAATTGCTCAAACCACTGGAGAGGAACTTTCGGGCGAATCATACAACAATTTGATAAGTGGGTTCTGCAGGGCAGGGCATATCGACAAGGCCATGGCTGTTCTTGCAGAAATGGAAGCTCTCGGCGTTCGACCCAATTCGGTGTCTTACGCT
>V300016263_L3_WHPEAkcfEAAARAA-541_1_paired_trimmed_paired_merged_contig_82177
ACTTTTATGTTTCAACCTAAATTTAAAATGTGAACGAACCAACAAAAGGGTTAAACCCTAACAAGCCAAAACATATGTTCAAAATTCAAAATTTAGGAGATAATTTTTAGGGTTGTTTTGTTAACGCCCACATTTTGTTGACTACATCCCACATTCTTAATACACTTCACATTATCTTAACACAATTTTTTGGGTCGTTCAAAATTCAAGATGAAGATTTCTATAGCAAAACTAAAACATTTGTTTGATGCTTCAAATTAATCATTAATTTAAGACAAAAGTTGCGAAAAGTGTATATGAATTAATTTTATTTGTTTGAATTT
>V300016263_L3_WHPEAkcfEAAARAA-541_1_paired_trimmed_paired_merged_contig_82178
AAATTTTAAGGTAGGCATATGACGTTTGATCAAGTGCCAACAGTACCTCACAGAAGACTATTGGCACCCTTGGATTTACAGAAAGGAGACGTAACGGCTGATTAACATGCAGGGAGGGTTAGGATTCATAGGATAAAAGAACTCCCCAGCATCTTAGCATCTTTATCCCAAATAGTCAGTTTCCAACGTTCATATACTCTTAGTAAATACTAAATAGTACCTGACCACAAAAGAGCACATATTCTTCTGACTATGGCTTTATTGAAGTGATTCAAATTTCATAGACTGCAAAGAAATTCGCAAGCATCTTTTATCCCAATAGTTGGTTATCCATAATTTAATATACAAGTACTGTTTCATTGTGTATTACAAGCCCAAAACATGGCAGATATTATTCTGACAACACGTTTAAAGGAGTTTACTGGAGGTTGAGACTCAACTATGCAATTAAGATAAAGAAATAACTGGCTTAGAAAAGCATCACACTCACTTAAAGGAACTTTCAGCCCGCTGGA
>V300016263_L3_WHPEAkcfEAAARAA-541_1_paired_trimmed_paired_merged_contig_82179
CACTTACAATTTTATTATAAATTTCAATGTGCTTCTAATGGAAATCTTTTACTACAAGTGCTTCTGAGCATAAATGCTTTTTAAAGAAGAATTTCCAAGCAGGGGAACTTTCTTGGTAAGTTTAAGCAACTACGTTTCTTGCTTAACCAAAAGTCCAAGTGAAATATGCAGAATCCGTCCTAAATAACAGGACAATCTTTCATTCTTTTTCTTCCTCCTCAATTCCGTTCATCTTATCGCTTACTACAATGCTGAGAGGAATCCGGTTACTAGCATGTGTTATAGCTATCAGCTTTGTAGTGTGTCATGATGCTAAGGAGGAAGAAAATTGTCGGAGTGCTTCATGTGGAGATCTTCTAGACATTCGATACCCTTTTAGCCTGAGAAACGGTTCTGAAGTTAATTGCCCCCGCTATCCAGCTGAGCTATCTTGCGAGCATAATCGCCCCACCTTGAATCTCTTTAATTCTACATATTATGTCAAAGCGCCAATCAACTATGAGGATCGTACAATCCATGTTGTGGATCCTGGCTTGCTAAACGATACTTGCCCTTTTAGGCCACTCAACTGGTTAACGTTTCATAATTTCAGCGAATATGGATATCAAAATAATTATTGGCTAGCTGCTGATCACAATTATATATCCTTCTTCGATTGCTTGTCACCCGTTGAGTCTCCGGATTACGTAAAAATCAACTGCAGTACAACTAACTCATAATCTGCTACAACGTCATATTCTTATATTATGGTGAAAGATAGAGTGGACAATCTTCAACCCTCTTGTAATCTGACCGGAATTGTTAAATCTTCTTATGATATCACACAAGCTGGAAGTGGCCTTTCATTTTCTTTCATCCGTGATCATTTGAGAAGCGGTATAGAGCTTTATTGGGGTAAATATCTCCCCGACAGTTACTGCTACGACCGATACCAATCCCTCCACTGT
>V300016263_L3_WHPEAkcfEAAARAA-541_1_paired_trimmed_paired_merged_contig_82180
CAACAACACATGGATATGGTTTTTTTATTTTATTTAATATTAATTTAAATTTTTTATATTCTTTTCTTCTTACAATTTTAAACCTTTTTTTTTTTTTTTTTTTTTTGTACATATTCTGGGTTTTTTCTCACTCTTGGTATTGCTTTTGCGTGTGTGTGTGTGATCCAATAGATTGGTGATGTGCCCCCATGCTTGCTGGTAGGCAAAGCTCTTGCTTTTTAGCTATCTGGTTGCTCTCAAACACTTCCAA
>V300016263_L3_WHPEAkcfEAAARAA-541_1_paired_trimmed_paired_merged_contig_82181
CCTAAAGCATCCTAACAATGCAAAAGGAGTTACGACCACCAGAATCCAATCTCCGAAACACATAAAACAAAAATGTAGTGTCAAACAAAAAGAAAACTATCCCAAACCAAAAGCAACATATGAGTGAGCAAGGAAACCAAATCAGAATTCATCCAAACACAAAAATAAGGGAGGACGAAATTCCAAACTAGTGTCATTCCAAAATCTGCCCTGCTAGTGAAACTTTCACTTTCAACCAGCATTATACACAATGTTTGAGGAAGAAAGCTACAATGTAAATGATAGTGACTTCTCCTAGTCAGCATAGAGGACTATTACATATTCATCAGAATTACCTGTTCAAAACTTCTTCCAACACCCACTAGAGCTACTGCTTGCGATTCAAATTACCCAAGGCAAAATATGATTCGATAACTAGGCGAACAAAAACTTGGCACGTTAATGTAGAAAAACCTTTCAAGGGTTGTCGACACCAATTTCTCCCCACCCACTGCTGCTTCGGATGTACTTATCAACGATGCCAAATTCTTGGTTCTGAGAAACTCGCCTGGCATAATTCTCAACAGAAATTAGGCCTTTTCTCAGCCTCCTGTAATTAATAACCTCCCATGGCCACAAGCGAGCAGAACCAAAGTAGCCCTCCATGGGTAAATGCCTTTCACTTTCTTCTGGAAGTTCCAGGCCATAGTGCTTCAAAACCGTACACAACTCATCTGAGGATATGCATGTTGAATGACCAGTGGTGCGGTAGATGGGAGT
>V300016263_L3_WHPEAkcfEAAARAA-541_1_paired_trimmed_paired_merged_contig_82182
ACTCCCATCTACCGCACCACTGGTCGTTCAACATGCATATCCTCAGATGAGTTGTGTACGGTTTTGAAGCACTATGGCCTGGAACTTCCAGAAGAAAGTGAAGGGCATTTACCCATGGAGGGCTACTTTGGTTCTGCTCGCTTGTGGCCATGGGAGGTTATTAATTACAGGAGGCTGAAAAAAGGCCTAATTTCTGTTGAGAATTATGCCAGGCGAGTTGCTCAGAACCAAGAATTTGGCATCGTTGATAAGTACATCCGAAGCAGCAGTGGGTGGGGAGAAATTGGTGTCAACAACCCTTGAAAGGTTTTTCTACATTAACGTGCCAAGTTTTTGTTCGCCTAGTTATCGAATCGTATTTTGCCTTGGGTAATTTGAATC
>V300016263_L3_WHPEAkcfEAAARAA-541_1_paired_trimmed_paired_merged_contig_82183
GAATTAGGTACTTAATTGATTGATTACCTTAGAGAATTTCTTTGATTTTTTCTGAAAGAATTTTTCTTTTTTCTTGAATTTTACGACTTTGGTCGTGGCTTCCACTCAAATGTTAATTTAATTTTTTTGGGTATTATAGCAAATTATATATATAGTTTGCCGTTATAGTTTGGTCCTTTTTATGCGGTAGATTGTAGAAAAATGATCAAAAACAGCTTCATGCAAGCACATGAGTTTGGTAAGTTTTGGTGTTCATATGCTGAATTTGTTTATGCTTTGTGTATTGTCTATTCAATTTATCAGTTTCAGAATTTATAATTGTGATGTTTATAAGTCTACGGAGTAAGTTGCATAATTGTGCGGCATCTTTTATATGCAGAGAAGAGACGCGCTGAATCTCA
>V300016263_L3_WHPEAkcfEAAARAA-541_1_paired_trimmed_paired_merged_contig_82184
CAACATCCAACAATCCACCAGTGACTTGCATAGTTTCAGATGGTTTCATGTCCCCAGTCACAGTCACTGCTGCTCAAGATATTGGAGTCCCTTCGGTGCAGTTCTACACTATTGCTGCATGTGCCTTCATGGGCTTTTTACAATTTCGTGCTTTGGTTGAAAAAGGACTTGCACCACTCAAAGGTGAAATATATACAACTATTGAAACAACTGCTTAATTTTTGGTTATTTCTTTATTTCTTATTTTCGAAACATGCAAATGAAATTTTTCGTGTCAAAGATGAGAGCTGTTTGACAAATGGATATCTGGAAAAAGTTATAGACTGGATTCCTGGAATGAAAGATATTCGTTTAAGGCATATCCCAACTTTTTTTCGAACCACAAATCCGGATGACATCCTATTTAACTTCACGACGAAAGCAACGGATAGAGCTCATGAAGCTTCAGCAATTGTTCTTCATACTTTTGATGCCTTGGAGACAGATGTGTTGGATGCGCTCTCATCTATGCTTCCACTTGTTTATCCCATTGGCCCTCTTCAATTACATCTCAACCAGATACCAGAACACCCCTTGAATACTGGATACAGTCTATGGAAAGAAGAA
>V300016263_L3_WHPEAkcfEAAARAA-541_1_paired_trimmed_paired_merged_contig_82185
TGTTTGACAAATGGATATCTGGAAACAGTTATAGACTGGATTCCAGGAATGAAAGATATCCGTCTAAAGGATCTCCCGACCTTGTTTCGAACCACAAATCCCGATGACATCGCATTTAACTTCAAGATGGAAGGAACGGATCGAGCTCATGAAGCTTCAGCAATTGTTATTCATACTTTTGATGCCTTGGAGACAGATGTGTTGGATGCGCTCTCATCTATGCTTCCACTTGTTTATCCCATTGGCCCTCTTCAATTGCATCTCAACCAGATACCAGAACACCCATTGAATACTGGATACAGTCTATGGAAAGAAGAAACTGAATGCCTTG
>V300016263_L3_WHPEAkcfEAAARAA-541_1_paired_trimmed_paired_merged_contig_82186
AATATTACGTGATTTAGCTCCAACCTGCAATCCCCACAGAAGTTATACAAAAAAAATAAAGAATCAGGAAAATTGCACAGTATTAAGGATTCTTTTATTAATATGTGAAGACATTTTTCCCAACCCCGTCAATTGTGAAATAGAAAAGAAAAAGAAAGAAGGAAAAGAAAATAACTCCCTAGCTGTAAGTTGAAAAACGTTTTGAGCTTACCATTTCACTTGTGAACTCATCAG
>V300016263_L3_WHPEAkcfEAAARAA-541_1_paired_trimmed_paired_merged_contig_82187
TGAGTTTTCCTTTCAGATGAATCAGTATCTACAACGGTCCTAAATCACCTATGCTGTTCAATTATTATCATGTGTCTTGCAAAAGTACCATCCAATGAACTGTATCCTGGAGACGACGACTTATTTATATCCTTTTTTCAACAGCTCAAAAAAGGAAATTAAGACCAACAAGAACATATTGATAAGCAAATAGACGGAAGTCTGTGATACATGAATGTAAAATTACACAATGTATACATATATATATACACATATTACCTCAAGAAATGCCTTCAAGA
>V300016263_L3_WHPEAkcfEAAARAA-541_1_paired_trimmed_paired_merged_contig_82188
TGAAGCTCAAGAAAGACGCAGGTATCTCTAATGTGTATCTTGCAAAACTGTTGGTTGTTTGCTCGTCTTTGCAGTGACATGCTTCACTTCTTATCTTTCTTGTTACTCTTTTGTTGCGAAGAACAATCATTCTATAATTGAAAATGTTTCTGTAATTGAAAAAGAATACCGATACAAAATCAGTGAACCAGCCGTCCACTGAGGGTTAGTAAAATAGTACAGAGGGAATGAACCCACAATACAACCAGTGAACAGAATAACTGTCAAATATAGCCAGACAGCCAGATCCGACATGAAGGGACAATATTCACTTTTTCAATTCCCATCACTTAATTTTTACCAGGAACTTGGATTAGTGTTTATCAAAATTTTCTCCTTATTTAACTGTCTTTTAAGTTCTACAAATCTGTGAAACTGCTTGGCTTTCAGAATATCTTGATACCCATTTTATTCTGCTCTGCTTGAAAAAAAATTTAGATGGTCCAAGCTAACCAAACATGAAGTTATAATAGAATATGTCGTACGGTCGTTAGTACTCATATTTGGATTTCATTTTCTTAACTATCTAATTGATCATGTACCTGCTTAGAAAGCCAGTTCCTAGTTTAATATTTTCATTACATGTACATTCCTAACATATACATTCCTACACGAGTTGAGTTCCATCCGTGAGTACTCCTAAGAATAAAAACTTCAAATTT
>V300016263_L3_WHPEAkcfEAAARAA-541_1_paired_trimmed_paired_merged_contig_82189
AATTTCAGAAAAATCTATTGGAACTATGATTTTTTTTTTTCCTCTAAAATTCCACCTGTCTTTTACAAGTCAACATGTGGGTATGCATGTTTATTCATACAATTCCTAAAGCTAACATAACAAAAATAATAAGAGGAAGATTGTGCGTTACTCATTTCTATTATATTTCCCAGATACTTCTGTTTCACCTCTCGCGTTAAACATTTGCTCAATGAAGTCTTAAGCAGAGGAGAACTTCTTTAATACCATTACCAAACAATTACTATCACTCTCTTGAAAAAAATAATAGTACGAATACCTTTCCTGCCACTGACGTTTGCTC
>V300016263_L3_WHPEAkcfEAAARAA-541_1_paired_trimmed_paired_merged_contig_82190
GTTAATCTGGAGACTTGCCTGAATCGTGCCTAATATATGATGTGGTTGGTGGCCTTGTATGGCTGGCTGGTGTGATTTGGGACTGTTTTTAGTTAATGGGAGACATGGCACAAAGGTGTGGGGCAATGAAGTCAAGTGGGATTAGGAATTTAGGGTAGTAGAGTTTTTGCTAATTTATGGGATTAAGCGTTCTCAGGTATGTATTTTTTTGAGAAGAAACTATAACAATGTATTAAAAAAGAAAAGAGAAATACACAGAAGTGGATAAGAAATACACCAAGAACAGAACAAGAAAATCTCTCAGGTATGTATGGATGTGTGATCTGAATAATATGAATTAGAATTTTTTGGTTAGTGTCCAATTAGT
>V300016263_L3_WHPEAkcfEAAARAA-541_1_paired_trimmed_paired_merged_contig_82191
TAGCTCAGGAAGTTTTCGTAGTCCTGCAACAGGAGAAGAACGCAATTTTTTGAAGATCCCAATGATAGAACGATAGTGACAAATGTTCATCAATGGTCTAAATGAATAAAAACTACACATATGCATAACCAAACTTGGTGGCAATCGTAAAGCGTTGGGAATCTGATTTATGAGAAAGGAACAAACCTCATAAAGTGGCTGTCCATCCAC
>V300016263_L3_WHPEAkcfEAAARAA-541_1_paired_trimmed_paired_merged_contig_82192
AGCACACTCTTTTCCTACAATTTGTTGTTTGGAAAATATTAAGAGACAACATAAAATATTGCAACGGAATCAGGCACGGTGAACATTATTCTCCAACAGTTTACAAGTCGACAATCTGTATAATCTTATCCTTTCATCTCAGGGTATTCCGTTGCATGATAAAAATAATACGCAATATTAGAAGACCGCGACTGCACTGCCACATTGAACTACTTTAAAGTCCATGAAGACAATAGCAATAATGGAAGAGACGCATGAATTTGTTATGTAAATGAAGAAACAACAAATCTTACCTCCTTCTCGGCCTCAAAAAACTC
>V300016263_L3_WHPEAkcfEAAARAA-541_1_paired_trimmed_paired_merged_contig_82193
GATAAAAGAAACAAATAGGAAAACTATTAGAACAAAACACATTGAGAAGATATTGTAGTAAATGATCACTTCTTGCTCAACATTGCGGAGGAAATACTAAAAGCAGATTTTTTGCCCCAATGACGAAGTGGAAATTTTTGACTATTATGCGACAATACGATATAATCTTAATTGTAAACTCTGGAAAACATCTTCAAGGAACAAGGGCTCGCCCTCAGGTGGATGAAGAAGCTGGTACTGCGTCAAATCTATGCCCTCATTGTGGTACTGAATATGGTGGGGTTGGCAATCAAACCACTATCCATC
>V300016263_L3_WHPEAkcfEAAARAA-541_1_paired_trimmed_paired_merged_contig_82194
TTAAGCTGTTATTTGTTTTGTAGGTGCAATTTTGTCCAAGAACAAGGAGGAAATTTGCATCCACAATTAGGCGGGAAGATAAATTCTCGTCCTTGGCATAACAGACAGATCAAAGCTCCGAGTCGACACACTCAAAAGTCCTGAACCATTGGTGCAAACCAATCAACTTCCTTTTTTGCAGCTTCCAACATCGCCCCAATCACATTAAGCTTAGCTTTCAAACTGCCAACTTCCTGGTGAATGGTTTCCATCTGAACAAAAGTGGGGGTAGAGACATCATACCCCTTCAAAACAGCGAGTTCATATTTGAGTTTTTCAATCATTTCAACAGCTGAGCTAAGCTGAGCCATCAACACCGCCTTGACCTCCTTGACAACTTTAGTAGCATCCAGATCAACCGCATGGACTCAACTACCAAGATCAAAATATTCTGCATAGTAGTAAGCAGGGAAGACATTCTTGAATAGGCAGGATGCTCCGTAAAAGAGTTTGAGCGAAATACCTTCACAACACTATTAACAAACTTGGCGTATACACTAACGTCCTCAAACAAGTCAACTTTCAGCAGTGCACAAATCTCGGGAAATTCCTCATAAACAGATTTGGTGGACTTTTCATAATTGTCCACACGAGTAGACTTCTCCTTCTCAACAAACGAATCAGTCATATATGCAGGATGAACAGGCCCTAGTGCCACCTTAGCAGCAGAATCCACATTTCCACTCTTCATAATGGCGAGTTTCTCAGAAGCCAAACCAGACTTGGCTCCAAACGGACGTTTGGATACAAACCTAGACATTAGGGGCACCATAGAACCCTTACGCTGAGCAATCCTCTCGGCAATGGTCGTGACCACCTTCAGAGCAGCAGACTTTGCAAGGTTAGACTCAATAATGTTTTTCTCCCCTTTGGGATAAGTCAGATCAATGACAAGCTTTTTAGTAGCAAATGGGCCCTCACGAGCAGCAGAAAAAGTCTTCGGGTTTTTCTCAATCGATGACTCTCAAGGAGGTGACGAAGATCTCTTCTTTACACTTTCATTGGCAGCAAGCTCCACAGCGGCAATCGGACGAGCAAGCGCTTCCTCCTTTATCCGCTTAATCTCTTCCCTTAGAGGAATTTCACATTTCTCCAGATGAAGATGACTAAACATCCAGCACCGCTCATAGTACTCAGGAGGAATACCCAAGGTAATGTGCACTTTCTTCATATCCGACAAAGTTCTTGGAGTTGAGCCAAATTTTGAATCTAGACAAAGTATGAAGGATGATCAATAAATTAAAGTCAAGGGCATCACAACAAAAATTCCAAGCAGACCAAGAATGAAGCAATTTACTTACCATTGATAATTTCAATCAGAACGCGTAGCTCAGGCAAGGAGTTGAACTCTCACTCCTCGCTAACCTCTAAGGTATCTCTCACCTACTCATGATCACCTTTGCAAGAAGCATTAAACAACCTCTAGTGAGAACTCAGTTGCCCCACACTTTCCTTATGGCTAATCTTGAAGAAGTACCATAACTCATTAATGGTCAAGCCTAGATCAAAGAACTTGTTTAAGTTTGCGAACTCCACCATTACGCAAGCATTCGGGGAACATTGAGCAAGCCTGCACTTTATGTAACATATCACCTCTTGGAAAA
>V300016263_L3_WHPEAkcfEAAARAA-541_1_paired_trimmed_paired_merged_contig_82195
GAATCAAAAAATATATACAAACTATATCAGTAGCATGAACTTTCACAATTACTTAAAAATTTTGAGCACTGAACCAAAATATGATTCAACATGCAATGATTTCTTCTGAAGTAGAAACAGGATTTAGATCATTTAACCGTTAAATGCTTAAACTCATGTTAACTGTTGGCAAATGAGTTCGTTTTTTATTGTTCAACTCAAACATTTTATAAACGGTAAAATTTGGCATTTTATCCACCAACTATACTCAAATCACAGTCCTGTATGTTCACATTGATGCAGCTCTACATGCTTGAATGATTGGCTGGAAAAAGGATATGCTTGTTTGAAAAAGAACCCTTATTCTATCTGTGTCATAGCTGTTCGGGGCAGGATTTCCGCAATAGCATCATGCTTAAGAATGGAGAAAGAAAAAAGATATAACCTTCAGGGATCCCCTGCCCAATTAATCTCACTTTTCGCCCC
>V300016263_L3_WHPEAkcfEAAARAA-541_1_paired_trimmed_paired_merged_contig_82196
ATTACATCTTTTGCATCTGCTAACTATATAGAAACGAAAATGGGATGGGAGTGAATTGACAATTACAAAACATTTTAAATATCTTTGAATTAAGACAAAGTAAATTTGCCTACTTTCTCAAGAAAAGAGGAAAGTTTGTGTAATTCACTGAACCTCAGGGGAGGTCTGTACAAATAAAAATTTGATACTTACCTCGCATTATCATATCACAAATTAATGCTTAGTTGCCAAAATTTGATTCAGAAAATGTCATCTGATTAAGCTTCATGGGACTTATAGGTTAAGCCATGAAAACCCTAGAAATTTCTAAGATATTTATTAGATAGCTATTCCCATTAAAATCACACTTTCTAAGATAAATTTGAAGTCACCAATTAAAATTAAATAACAAGTAAAGGTAAATTACCTGAGGAACCCATTTGGGAGACACAAAACTTGTAGCCTCAACAACAGACAACCCAGAAGATACCAGTCTCTGAATCAGTTC
>V300016263_L3_WHPEAkcfEAAARAA-541_1_paired_trimmed_paired_merged_contig_82197
GCCTAGGGCCTGCCTCAGAAATCTGGGTTCCTGATAGATATGGTCCCCAGAGGTCTAGGGTTTTTGGGATGAATTCAATTGACCTTGTTCGAGTCCGGATCGTTGCGATTTAACCTTCAGGAGAATCAAAACAAATTGGTCAAATGGTGGATTGGTCAGAAATGCTCGATTCCAAGTTCAAATTCGTTGCAAAAAGGGAAATCATTTGGGCAAAGGAATCGTGGGTGTTTGGGATTTTGCT
>V300016263_L3_WHPEAkcfEAAARAA-541_1_paired_trimmed_paired_merged_contig_82198
GTAAGATCTATTGCCTCTGTAGATTAGCACGGAGAAATCCTTAATCAGATTAGAGGGTGACCAAATATCATATTTTCCACAATGACTATCACTCTACATATTAAAACAAAAGAAGACCTAAGTGCACAGTAAAAGCAACAACAGTGAAGAGGGCAAAAAGATTGCCAAAGACGATTTGGAAAGTTATGCAGTAAAATGCCCACAAAGAGTAAAAGTATAACATACAAGGAA
>V300016263_L3_WHPEAkcfEAAARAA-541_1_paired_trimmed_paired_merged_contig_82199
TCTCATTATCCGTACGTCCAGGCAACTAAGGAGTGCAGAAAAGACAGTTAATCATTTCCAATAAACAAAGGAAAACACTTTGAGAAGAATACTACGAAAATTAAGATTCTAATCAAGCTGACAATAATTGATAATTTATTTTATTTTCAATTTGAAACTAGTAAGAGAAAAAACCATTGAAGGAACCCATTATAAAAAAAAATAGTAAAAAGAAGTACCAGTCTGTGAAGAACATTTAGGTGAGATATGTTAATATGGTGCATCTGCTACAACATGCATTTTGTGCAACAATGAACTTTATCTTCTTATAATAATCTTCTAACATACACACTTTAATGATCTCCATTTTTTTATCTAAACAACAATACCATATATTATGAAATTATATTTTACCCCTTTAGGGATGCAAAATATCTTAGGATTAATACGTGTCTTCATCTAGCCAAAGTATCGTGTAAGATTGTACATTCTGTTACTGCATTCGGTCAAGATTTTAGTTTCCATAAAATTCGCAAAACATAGACTATAAAATCTAGGAAGGATATTTAACATATGTATCACCCTAAAAACTTTTCTCTGATCTCTCAAATGCTCAACACACAATAAATCTGATAGATATCACGTCCAGGTTCTCATTCACATCCATCTAAGAAGTTGTGGAGGAACAAAAGCTACAAGATTTCAATACGGTTTTAACCAATTGAGAATCAATGTTACTTAGAAGTTGTATCAAACTAGGGTATTGTTACTGTTATCTTTTATGATTTTACTCTCTTTTAAATTAAGGGAACACTTTGGATCACTGTGTAGCGTTATCTTTTAGGATTTTATTAATTTGATCTTAATAGATAAATCATAATAGGCACAAGTTCTTTACTTGTGGTAGTGCAAAATATGTGCAGCAGTCAACAAGTTTTAATTTTGTGTTCTAGAAGCTGAACATATATAATGACAACACTGGTAAGTAATTAGGAAGTCTGAAGGAAAGGATAAAGGATAATTGGAGAAACTATCAATGTTTGTTTCATGCAAAAGAAGCATCCTACTACACAAAACCAAAAGTTGCAGCTAAAGCTTTGAAAGAAAATCCCTAAAGAATGAACCACATAAAATTTAAGTTTGAGGCAATACAAGGAAATAGAGCTTCGTATGAACCATATAGAAACAGACAAAAATAAACCATGTACTTACGTGTGCTGCCATGCGTGCCCATTT
>V300016263_L3_WHPEAkcfEAAARAA-541_1_paired_trimmed_paired_merged_contig_82200
TAAGTTTTGTGCCTTTAACAAATACAAGGCGAAAAATAGGTGGCTGGGTAGAATTTGGTGGGGTGGGGATGGGGTAACAACATGCCCTCCAGTTTTGTATTTTCATGTCACCACTTTTGGCGCCGAAAAGAACTCTGTGACTTGTGTTATTTTAAATGTAATTACGCTTTTTGTGTTATTTCATGTGTTCCTATAGTTTTTTAGTTGTGCCAATGTTTGGTTTGGTGCTCATTTGTGTTCAAATTGCTAAAGTGAAATGATATTTTTTTGGGTGGAAGGGTACTTGTAATATTAACGTAATAATTTCTTATCATGCACCACTCAGCGTCGTCAAGCCAATTTCCCAAAATTTATGCTTGTGCCCATTTTCTCTTTGACTAATTACTCGGCTTACTTTTTG
>V300016263_L3_WHPEAkcfEAAARAA-541_1_paired_trimmed_paired_merged_contig_82201
CTATGCGTTTTGTGTTGCACAAGTATTACTGTTCTCAATAGCGATTCAGTTTACTGCTGCAAACATATATGTGACGCATTTGTTTGATTGCATAACCACTTTGCACCGTCATGTTCAGCTCAGAATATGTTTTGGGGTAAATTCAGAATAAGCTATTGGCCATCCGTATGCATATTACACAACTAAAGTACATTGATGGATAATATCTCGGAGGGGTTACAGTTTACCAATTTCTGATCT
>V300016263_L3_WHPEAkcfEAAARAA-541_1_paired_trimmed_paired_merged_contig_82202
AGCTTCGAGACATCTCTGTTCAACTTCCTCACAGTGTTGGCGAGTACGGCCTTCTCCTTCGCCAATCCCTCCTTCTCCTGGTCGGCGAGGGCGAGCTTGTCGGCGGTTTCGGAGAGAGAGGCGTCCAGGGACTCCACCTGTGATTGGAGGTCGGCAATGAGCCGGTCCTTCTCGGCCACCTTCTCGCGCAGAGCCGACGACTCTGATTCCAGGGCCGAGA
>V300016263_L3_WHPEAkcfEAAARAA-541_1_paired_trimmed_paired_merged_contig_82203
TCCAGCTTCGAGACATCTCTGTTCAGCTTCCTCACAGTGTTGGCGAGTACGGCCTTCTCCTTCGCCAATCCCTCCTTCTCCTGGCCGGCGAGGGCGAGCTTGTCGGCGGTTTCGGAGAGAGAGGCGTCCAGGGACTCCACCTGTGATTGGAGGTCGGCAATGAGCCGGTCCTTCTCGGCCATCTTCTCGCGCAGAGCGGACGACTCTGATTCCAGGGCCGAGA
>V300016263_L3_WHPEAkcfEAAARAA-541_1_paired_trimmed_paired_merged_contig_82204
AGTTTTCGATTTTCGAAGAGCTGGCTGCCTGTTGCTAGCATCGTTTTCTGCATTATTCATGTCCAGGTATGAGTCCTCAATTATGCTCTCCACCCGGTTCATCATTTATCGCTTATATTGGGGTCGAATAGAGTTCATGTTTTTAATCTCTTAACGGAACATTTTCAAATGAGCGGTGAATGTTACTAGAATGGAAATGAAGTATATTGCCAGGCAAG
>V300016263_L3_WHPEAkcfEAAARAA-541_1_paired_trimmed_paired_merged_contig_82205
GTGTGGTGTCTGCACATACGGTAAGACATCTATTTTGGGAAATTTACAAGTATCTCCTGTAGTTTATTCTGAGCTGTCTTCAACATAAACATATGGTAACCTGGTTATTAGAAATCTTCTTTCAATAAACTTCTATGAAAGGCAACTTATTCCCTTTTTCCCTAAGAAAAAGGGTTGGGAGGGCAAGCAAGAGATTGTGCGCAATAGTGAATACAGAGCCTATGACTCTAAGGTACGATCCACCATGTACGTTGGTGAGACTTGAACTCAAGCTTTTAACGAGGAGAAGCAAGTTATTCCCAGGAAGACACCCATTGGCAGTCTGCAACTCTGCATAAGTGCATATTTTGACTATTCTATTTTATCTCAGAGTCCCATTT
>V300016263_L3_WHPEAkcfEAAARAA-541_1_paired_trimmed_paired_merged_contig_82206
CTCGGAAGCCGGTTTGGGGGGGCCGTTTTGCGCATCACTCGGTCGACTCAGGCCGCCATACTGAACCGGAACGTCCTCGGGCCTTATGAACTTGTAGAGTGTTTCAACAACATTTCCTTCCTTTGCTATCACAAACTTGCTCTTTGTTCTTTGAGTCAGAAATGGGCTGAACATAGAATACAACACACTGAAGTACCATGGCACATTGATGAAAATCTTTCTTGCGACCA
>V300016263_L3_WHPEAkcfEAAARAA-541_1_paired_trimmed_paired_merged_contig_82207
ATCTCCAACCATCTGAATTCATCATTCATCATTCATCATTCATCATCCCAAATTGCACAATATGGACAAAGATTGAAATTGTAGCCCACACAATTGGTACCTAGTGCCTTCACCCTCCAATCTTTAAATATAATGAAACTGGCATGACTGGTTGCTTTCCGCAGGTTAGAGAAATTCAAGCGGTCACTTTAAAATAATAAAAAAGGGTACCCCAAACGGAGTGCCTCACAGTCCTCACTCCTGTACAAAACAAAAGCAATGACATATCAATGTAATTAAACCCATACAATACCAATTGCAAACTCTATACCTTGGCCGGGAGAATGCACCAGCCTTTGATTCCTAGAATGAAATTTTTTCTGTTGATGAAGCAGTAAGTAGAACTACCAATAGAACTACGATAGAAGAGAAACACAGTCATATTTGCAGGTTGGTTCTAGGAGAGTGAAGCACTAGAAATATTTGAGAGTAATTTGTTGTGAGAAATTTTGAGATTGAAGACGGTTTTGGAGGTATTTTGGAGAGGGGATAACTGCCAGGAGAGAATCATGGAGTGTAGAAGTATTGTGACTGTTTTAAATATCCTCAACGTCGTCTTTTGAGCATCTTGTCCCCAATTTTTTATTTGATTTTTTTATCACTTGTAAACAAAGGGATTTTTGGGTTTATTAAAAAATTTAAACGTAAGGCCTTCTGCCTTAATAATATAGATAAACCAACAAAGAAACTATAATACTGCTATGATGTCACCATTTGGAAAATGACATGATCCTTATAGTTCCTTGGAACACATAGAGAGGCAGTTAGAAATCAATGGTTAATGTAGGTGATCTAAATCTCTTTTTCTTTCAATATCTGCAGAAGATGCTCAGCTCACTCCTATCC
>V300016263_L3_WHPEAkcfEAAARAA-541_1_paired_trimmed_paired_merged_contig_82208
ATCTCCAACCATCTGAATTCATCATCCATCATCCCAAATTGCACAATATGGACAAAGATTGAAATTGTAGCCCACACAATTGGTACCTAGTGCCTTCACCCTCCAATCTTTAAATATAATGAAACTGGCATGACTGGTTGCTTTCTGCAGGTTAGAGAAATTCAAGCGGGTTGCTCTTTTCACTTTAAAATAATAAAAAAGGGTACCTCAAACGGAGTGCCTCACAGTCCTCACTCCTGTACAAAACAAAAGCAATGACATATCAATGTAATTAAACCCATACAACACCAATTGCAAACTCTATACCTTGGCCGGGAGAATGCACCAGCCTTTGATTCCCAGAATGAAATTTTTTCTGTTGATGAAGCAGTAAGTAGAACTACCAATAGAACTAAGATAGAAGAGAGAAACGCAGTCATATTTGCAGGTTGGTTCTAGGAGAGTGAAGCACTAGAAATATTTGAGAGTAATTTGTTG
>V300016263_L3_WHPEAkcfEAAARAA-541_1_paired_trimmed_paired_merged_contig_82209
TTAATACTCGGCTTTCAAAATGTAAGATTACAAATTTTATGATTTTGACAGAGTTCTTCCAATCTAATGTACCAGTAGAATTTAAAGTTATGCAAGGATGCTATCAGTTGCAACCACTCTTTCGTTTTAGGTTCGGTATTAGACTAATTGCAATTCTCACCAAGGATGCAAAGTTGTTTAGCAAATCCAATATCATTAGAAATGAACAAAAAGTTTACTCACTCGGCCCCCAAGAAAAATAGAAAATTGGCTCTAGAGATGGACTTTAACTAGTAACTGACGAGTGGAGTAAGCCTTGCTATTCAAAATACGACGTCATCCTAAATAACCTAAACC
>V300016263_L3_WHPEAkcfEAAARAA-541_1_paired_trimmed_paired_merged_contig_82210
GTGGCGTCATCAGCTATGGAGAATACTGCTGCGAAGATGAGCAGCAAAGAAGAGTAGAAGAGGAGCAAGCACATCTTAGTTGAAGCTTTCAACGGATTTTTCATTAAATTCATGGGAACACAAATTGTCCCTCTACGCCCTTCTTACGTGTATGATTTCGCATTTTTGCTGTCATTTTTGAATACATAAATGCCAAAAACAGCCCCTACATTTGACGAAGAGAGCAGCCCCTACATTTAGACGAAGAGAGCAGCCCC
>V300016263_L3_WHPEAkcfEAAARAA-541_1_paired_trimmed_paired_merged_contig_82211
TGGTCCGGTTGATCTTAATTTGAGGTGGGTTTTCGGTGCTTTCTTGTTTAAATTTATGCAAATTCCAAAATTAATCTTGGGTTGTGCTTAGATTTCTTGCGTTTATTGTGAAACTACTAAGATACCCCCACACCTCCAGCCCCTGTATGTATTGTACGCATCAAAACCACGTGGTCCCATACTAGAAAATCTGCAGCAAGAGTTGCTTTGGGTGGTATTCAATGCTTTTTTTCGGTAAACTACATGGGATATTCTGAATACCAATTCTGATAATCCTTTTTTTATTTTTTATTTTTCCACTTGTTGGTATTTGATGCTGATGCTTAAACACCCGTAAAGACTGATCCTTCTGTCTACTTTCTTGGTGGTTAATTTAATTCGACTAATACCAACAAATCGTATTTGCCATTTGACATTGCAGCAGGCGTTATGATTTCAAAAAGGAACATTTTTTTTGTGAAGGAATGTGGATTGTGGAGGGTTTTGGGTTCCTAAAAAAAGTATAAGAAGCCAAATATCTAGAGTGCGAGAAGCATAAACAAATAGGGGCAGAGGGTGGTGGTGTCAGTTTTAAGCAAGTGGTTTTTTTGTTTTATTTAAAATATTTTTTTCTGGATATTTGAGAATTATATATGTTTTGGGAAGGTCGGTAATGGCAAATGTCTCCTGAGCTGGCCCTGTTTCTCCGGAGTCATTGGGTCGTGTAACCATTTCAGGAAGCAACCCCTTCCCTTCTTTTCATTCAAGGGAAGTGAACATTTTGTGGGAAGGATTCGGTCACACTAGGTAGAACAACACCAGAGTTTTCCCAAGATCTGTTTTTTTCTTTTTTCCCCCTTAAAATCCAAGGTTGTCAGTTGTTCAATCGCCACTTTCGGGGAGTTTCCCCTTGTTTTTGGGGGGATTTTGGTATCGAATTCACAGCAATGGTTGAATATTTGCAGCATTAGTAGGAATCAGGAATTGTGGAGGAGAGAAAACTAAGAAGTAGATCTCTTCCTTGCCAAAAATGAAGTTCATGAAACTTGGATCGAAACCGGATTTCTTTCAG
>V300016263_L3_WHPEAkcfEAAARAA-541_1_paired_trimmed_paired_merged_contig_82212
CGACTTATTTTTTTTTTTTTACAATTGCCTTTAATTGTTGTGCTAGTTCTAAATTCAAGTAAATGGAGAATTCTTACATGCAACGTAGCATTAATGTGCAAGACCTATTTAAAATGATTATTTCATTTTCTATGAAAATAGAGGAAAATATGTGGATTAAACTTGTGTTTTCTTTATTTTTCAAAGTAGTTTTTATGGCAAAACGATATTCTAAGCTTACTCTAATCAACTGGAAGAGGATCCAAAGGGTGCAATGGACGACTAATATACTGTCAAAGCCAACTGACCTAAAACATGCTCTAGTTTGCAACTAATTTGTTATGAACCACTCTAACTTCATGTTCTAGATACAGTTCAAAAGCAGTCATCTATTTAAATCTTCAAATCCAACTTGATTTTGATGTAGCGGAGTGATTTCCGCACTCCTAGTTTTACCTTCTACTTTCCTCGGCCTTAATTATGACTCTTGATTCTCCTCGAAGTATGGTGGTGAATAAATATGTTAGTCAAATCGCAATTGTCTAGATTACAGTTTGATTTCTTGGTATGTTTTTTGACACAAATTGCTGGTATGAATCATAGGCGATTTCTGATGGGACTTCTAA
>V300016263_L3_WHPEAkcfEAAARAA-541_1_paired_trimmed_paired_merged_contig_82213
CAATTGGAGAATCGATTCATATATAAATGTATCATGTGTGGAGAATGGACCTCTAACTAATCCATCCATCATCTTGTTTCTCAAATCTGTTTATACAACCTGCCTAGTTTATTAACTTGTTTTGTTAATTCAATTTTCGTCAAATCAAAACCCCCCTTTACTTTCTTGTTCTTTAGTGTTTAGAATCTGTTTAGTTTATGTTTTAAAGTGTTTTGAATCAAGCCATAATCTTAAATTCGTCCAAAAT
>V300016263_L3_WHPEAkcfEAAARAA-541_1_paired_trimmed_paired_merged_contig_82214
AACGCCGGGACGACGAAGCTCGTAGGTATGGTCTTGTTGACATTTTATTCTATCAACTTCTGATATCTTGCTGTTAATGAACTGCTTTTCTAGAATAAATCATGCATGTTGTTAGAGCCTTAGGCCCTTGACCTTTGAGGATACGAGTATAATAAAGTCGTGCGATCATATGCATACTCCGTAAGGGTTTTATTAGTTTATCTGTTTAT
>V300016263_L3_WHPEAkcfEAAARAA-541_1_paired_trimmed_paired_merged_contig_82215
CACCTCAAGTTTTGTACTAGTAGAATCAAGAACACGAACAGCCACTTCTTCATGCAACTCCTGAGTCTTTCTCTCTATGCTTACTTTGTCTGCATGTTTATCCCCCTTCACCTCAAGTTTCTTACCAGTAGAAACATGAACCGGAACAGCCCCTTCTTCATGCAACTCCCGAGTCTTCCTCTCTTTTGGTATGCTTACTTTATCTGCAAATTTTTCCCTCTTCACCTCAAACTTCTTGCCAATGTTAAAGCTCTGTTTGACACTATTTTGCGAACCAGTCTTCTTTCTTTCCTTAGACTCTTTTGCCATTTTTATCCTTGCTTGAGCTTCCTCTATTGCCTTTATCAAAGCAGCCGCGGAGGCAGCCGCAGTAGAATTTGTGTCCACTTCCTCATCAAAGTACGGTGATGAAGAAACATGGCCAGAACCTTCTAAATTATCACTTCTAGAAACGCCAAAAATAGAAGCCATTGGTTTCTCAAATTCAACCTTGCCCTCAGACAGTGGGCTTGAAATTGATGGACTGCTTGAAGGATGAGTTTCACATGCCTTGAATAACTCATCGTGCGAACTGGATCTTTTCCAATCATAATTATTCTGAACCTCAGCACCTCCCGCAGAAGTTTGCTTCCTATCATCACCAGCTGGGAGGTCTCCTGCGGACTTCAGATGGTTGCCCTCCGTCATTCTTTCAAATAAATTATTGTCAGGAGAAGCACCATTTTCTTTGGAAGATACCGGTTTATCACCTTCAGTTGTGTGTATTGGACTGACGTCATCAATCAAACACGTATCTGTTGGAACGGCATGAAGCATTGTTTCTCCTGTAAAACTTTTGCTTCTGTGGTTGGTTTTATGGTATGACATGTTGAACTTCTTGGCACCATCAAATGATTGATAAGATGCTTCCTGTGACAAAACACGATTCTCCACGGTACTCGAAGGATCTGCCTCTTTCGAAGGCGACCGCTTTTCAGCCGGTGTCCTTCTTTCCTTCTTCTTTGGCTCCGCAAAGAGCTCCTCATACGGCACTGCGAAATCCGAATCTCCAAATCCACATCCACCGAAGACGTTAGAGTAATCCAGCTTCGAGCTCCGAACATCCACCGAA
>V300016263_L3_WHPEAkcfEAAARAA-541_1_paired_trimmed_paired_merged_contig_82216
TGACAAAGCTGGAAGGTTGGTCTTAACAATATTGATTCAGAAAGTATTTATATATAAGTTTTTGGCAATAAAAGGTAAAATAACCGTGTTTCCCCCTCTCCAAGATGTGAAAATATATCGTATGTATACTCAGATCAGCACAAATATCCAGCTGTTTGCATATAAACTTGTAAGAGGGTATGTTAAATATTTCGGTATCCTACACGGCTCACGCCCTTGTAGATCAAAACTTTTTGTGCTGCATAGAGGCAAATTTTCAATTGATTAAAAAAGGTTGCTTTTGTGTAGTACGACCCATGTTTTAAAATGCG
>V300016263_L3_WHPEAkcfEAAARAA-541_1_paired_trimmed_paired_merged_contig_82217
TTTGCTTGCATTCTTAGTAAGAATTGGTTCCAAAAAGGTGCGTCAGATTTGGGAGCCTTCATTTGAAAATTGAAATAATTTCATAGGAACAAGGGAAATATAACCAAAGCATCACACTTCGCAACTACAGAAGTATTGTACAGATCTCTATTTGGAGAAAAGCTACCTACTATAGTTACAGAGTCTCAAAACGGTTGTTTTCATCAACTCGTCTTTTCAGCGCCTGATTTGCGACTCGGAATATGTTTGATCAAACACCAAGCAAGGGCCATGCATCGATCATTTTGCTGTTTTGGAGTGTTTGATAAGCCAATCAATGACAACATCTATATTTATGGAGTCCTTGCATGAGATCATATAG
>V300016263_L3_WHPEAkcfEAAARAA-541_1_paired_trimmed_paired_merged_contig_82218
ATCCCCAAATTCGCAGAATCAAAACCCTAATTTTCAATTCTTTTCAGCTGGGCCACAGTTTCCGACGATCCTCAAATCAGAGCTCGTCATGGACCCTCAGCACCAACAATGGCGGCCTAGGCCTCCAATCCCAGGTACCCTCTGCCCAATTTGCTCATTTTCTCACTTCCCCTTTTGCCCTCCGCATCCGCCCTTCAATCAAAACCCGATCTTCCCTAACGATTCGGGTCACCCTTTCCAAAGACCCGGTTTTGACCCGTATATGGGTACTCAGAGCCCGCTCGTGGGTAATCCGAATGGGTTTGAAAATCCCAGGCCGTGGCAGAGAACC
>V300016263_L3_WHPEAkcfEAAARAA-541_1_paired_trimmed_paired_merged_contig_82219
GGTTACAAGAATGGCAAGGTTCGTAACATGGCTAATTTTATCTCATTTAATAGCTGAGTGTTTAAAATGTTCCAATGAATTGTAAGCATACAATCTGATTCCTTACGTTAAGTTGGGACTGCTAAATAATTATTAGTTTTAGTTCTTAATTCTTTAAAAGGAATCCTGTCCACTTTGTTAGATAATAAAATAGTTGTTTTTTAGTTTATGGTGAGAAAGTAGTTGTCAATGTAATGACCTGTTTCTAAAAAAATGGATTAAAAAGTGTTTGAACGTAGTTGTGAGTGTAATAATCAATCTTGCTATTTCAGAGTTTCTAGTAAGTGTACGGTGTCTGGATACCAAGGATGTATCCTTTCCTAGGTGTGCCAAAATTTGTGAGTTGATCAAAATGATTTGAAAAGAAAAGCTTCTGATGAATCCATAATAGATTAAGACGTGCAAACTTTTTTATTTTCCTAAAGTTTTCATTTTGTGTGAAGAATGTTTATCATGAAAGTTTCATTGTTATAAGAGAGTATAATCAACCAATGATTAAATGTTGTTATATGGAACCAGTAGGCGATGAGAATTGTGGTGTTTGCAGCATAGGTGGCAAGCTAGTTTGGCAGGAATTTGTGAGATTTTACTTTGAATTGCTTATATAATTCTTTTCTTCAACTATGGATTGGCTTTATAAATAGGCCATTCCTTGTAATTTAACCCTGATTTTCTTATTAGTACTGATAATACAAGAATTAAGTTAAAAAGTTGTTCTCTTGAATTTGCTCTAAGTCTGCTTTTCTCTATTTCTACTGTATTCTAATTTCTTAACTCAACATGCATAAGTTATGTATCCTTTTTATCCCGTTCAAAAAAGTTTCTTATCTAATCATTTGTTTTTCAGTTTGAAATCAGGGAGCAGCGGTTAAGGTTTGCAG
>V300016263_L3_WHPEAkcfEAAARAA-541_1_paired_trimmed_paired_merged_contig_82220
AAAGCGGCTGTTGGAGATTTTCTTGTTTCTAAGACATGAATGCCCTATCAAAATCCCAGTGAATGAGACGTCTTATCAAGAAATCAAGGAAGGGTCAAGAATACAAATACTAACATGCAAACTTCTTTATATAATATTTTGTTGATCTAGGTGATTATGTAGTTTTGGGAATAGTCTTTACAAGTCATCAATAAATTCATGACATTAAACTATCAAAACCTGCTAAGTTGCACAAGTCGTTTAACAGGTCTGTGTGCTTTGATTACTTAGAAGTTCAAACTACGTACTGAGACCATTGTTTGCATGTAACTGCAAGATTAGTTGTTGCTTGTTGTGTAAAATGGTATGATCTACATAATTTCAGATATCTGTAGACGTCACGTTATGCTCAACATCTTTTAGTACAAAGTTCATGAATTACTTATGCAACTATTACACGTATATTTATATTGTGGGACAGCCAGAAAATAGAGAAAGAAAATGAAGTGGTTCGTTATTAACTTGTAGCAAGGTGTGAATAACTGGATGACACTTTTTTTGAACCATCAGCTAATTTCAACTGTTTAACTTATGCAGGAAAGGGTGCAGGAATACAATTTGACCTCAAAATTTCTAAAAACAAGACATCCCTTTAGTAATTGGCCATTGAA
>V300016263_L3_WHPEAkcfEAAARAA-541_1_paired_trimmed_paired_merged_contig_82221
TAGGAAAAAATCCTTGATCAAGCCAATGTTATTAATCGCTGAGAGAACTTCCTACTCCGACATATGCAACATTAGGGCAGTATTCTAATCATTAGTAACTGGTGGTTGGATAACATTAAGAAACTCCTCCACATTGCTTTCATTAATTTGGTTAGTTGTAGAAAATCTCTGATTTTGAATGAAAACCTCTTCAAGTCCTTTACCCTTTTTCCCACCAAATGCCATGGTCATCTTTAATTTTGAGAATTTCATTTCTTTTTTTTCCTCATGGTCGCCTTCGGGTGAAAAATTTGGTGTTTTGATCCCCTAGGAGGAACCAGTTTGCCTTGCCTCTTTGAGCCCAAAGAATCTCTTCATCATTATAGTGCTTTAGTAAGTTATCCTTTAGCTGTTGTTATTTATCAAGAAATCTCATATTATCAGATGATCATGCAAAGTTCATATATATGTTGAAGTTCCTTTTGCTCTAAACTTTAACTTTTAGCTTAAAAGTGTTAGCACATATTCTATACAAGTCATTTGGGTTACCATTAAAATTACAGACCCAACTATCCTCAACAATTTTCATAAAATCAGGGTGATTAAGCCAAACAGCTTTAAACAAGAACTTATTTTGGTATTGAACTACATTAGTTTGGAAGGATAGCTTAATGGGGCAATGGTCAGAGCCAAAGATTAGGAAGTTGTGAACCCTAGCATCAGAAAATCAATTCAGCCTCTATCAAGTTTTTCAAATATTAAAGTATTATCCTAATGACCATTGGTCCAAGTATAAGGGATTCCAGTGGCAGGGATGGTGGTTAAACCCCTAGTGGTAAGGAAATCTAAAAATTGTATTACATAGTTAGAAATGTGCTTTTGTCCACCCACTTTTTCACTCAAGTTTGTAATGGTATTAAAATCTCCTATTAAAACC
>V300016263_L3_WHPEAkcfEAAARAA-541_1_paired_trimmed_paired_merged_contig_82222
ATGTTTTCCGCGCACCTTCCCAGGTGCGTAATTCTCAAATGAAGTACTAACTTATAATTACTTTGTTCTCAAACAAGCTTATTTGATGGATGGCTTGTAGGTCTATTTTACATTGTATTTCAATGATTTAACTGTCTATCTTTTACTTCTTTCTTTAAATGCCAGTCATACTAGTGTTTTTTGAAATATCATATTCTTCTATTTTCTTTACAACAATTGAATGCGTTTATGGTTTTGGATTTTTCTAATTTTTTTTATCTATGAATGATGTGCTAAAATATAAACAGTTTGGATCGTTGTATACAAAATGAGCAGCACCAGTCGTAACAATATTATCTTCATAATACAATATTTATGAGGTTATCTGAACTATATAAAGAGATAAACATTTCATCCTATTAAGACTCTGTTTATATTGTGGTTGTTGTCTATATTTCTATTACAGCTAAACACTTTTAATTGTTTTTCTTAGGCTAAATTACATTTTATCACCTTAGGTTTGAGATCGATTTCAATTCCTTACAACATCTTTAAAACATTT
>V300016263_L3_WHPEAkcfEAAARAA-541_1_paired_trimmed_paired_merged_contig_82223
GGACCAAGGTACCGAACAAGCCTTTATATTCCCTTAAGATGTTACAAACAAAACGCACATAACCATGAGTAAAAATATGAAGAACAACTTCGTCGTACAAAGAATATGAAGACAGAAAGTTCTGCCTTGATGCCTATAAGTTATAACCATGCGTGCAATTCCCATCTGTGACAAAACACCATGAAACAGAATTTAGAGCAAGAGAGACAAGAAACGGAACCTCAAGCCACCTGCAATTGGCGGCACCTAGCTGCAGCTTTCTCAAGTGCCTTCAATCTAT
>V300016263_L3_WHPEAkcfEAAARAA-541_1_paired_trimmed_paired_merged_contig_82224
TTGATAAAAATTTGTAACCGACTTTATTTGTACATATCACTGTTCACAACTGCGGTTTATGGTGCCGGACACGCCATGATCACTACAACACATAATGGCATTATCTTCTGCATTGAGCTGCGTGTTCTTTTTGGAGGAGCCCTTGCAAAGCTTGGCTTGGTATTTGTTGGCATTGAGCTCCAGCTTTCGGAGTGCAGCTTTTCCAAGATCAATGCCACAAACGTCAGAGAGCCTAACAAGGTAGAGCAACACATCTGAGAGCTCTTCCCCCAGGTGTTGCTTCTCTTCCTCTTTCCAGTATGGCAGTCCTCTTGGCACCTCTCCTTTCCACTGAAATATCTCTGATAGCTCTCCCACTTCTCCCACCAGAGCCAAAAGTAGATTCCTAGGGCTATGAAACTGATCCCAGTCTCTCTCCCTTGAAAACTCAGCCATTTTCTTCTTCAGCTCCTGCAGGGTAACACCTTCTCTTTCTGCAACTGCAGCTCCAATACCAGCTCCATCCATATCTCTAACCGCTGGATAATCACCAAAACCCTCAAACTCTCACCGACTCACAGTCACAA
>V300016263_L3_WHPEAkcfEAAARAA-541_1_paired_trimmed_paired_merged_contig_82225
GACGCCCGTTAAGCCGACTGAGGGGGGCAGTCCCAGTGATGACGAGGAGAACGAGCGTTTGGCTGCCAAGAAAAGAAAGGAGGCATCTCCGGAGGACTGCGATCAAGCTGTTCAGGGATTGAGCACTGCAAAAGCCGCCAAGGCGAAGAAGTTGCAAGAATCTCATAAGTACAAGGCTGTCAAACCCATGTTGCAGAAAGTTTGGGCCACCATCCTGGGAATTGGCCCTGCTTTGAAGGCTATAGCTTCCATGAGCAGAGAAGACTGGGGCAAGAAACTTGTTCACTGGAAGAAGGAATTTATATCCACATTTCAGCATTATTGGTTGGGTATTAAACTACTGGGTGCCGATATAAGGATATGTTCGAGGTTGCTGCTAAAGCTTGCTGGCG
>V300016263_L3_WHPEAkcfEAAARAA-541_1_paired_trimmed_paired_merged_contig_82226
GAAGAGATGAAAGAAGAAGAAGAAGGATCCGGAGGTCTGGAGAGGATCCTATCCCTAGAAATTTAACTGTGATAGCAATGTGAGTATATCTGTCGTTTTTTGATTGGCCATCCCCAGTTTGGTAGTTTTACTTTCAATAAAATTTGAGACATCTATATCAAAACTCATTTTAATAATAATTGAGGGAGGGCTGCCAAGTGGGAG
>V300016263_L3_WHPEAkcfEAAARAA-541_1_paired_trimmed_paired_merged_contig_82227
ATATCATGGCAGAGGGTCTCGATCCTGTTGAGAAAATAATGGATCCGTTATAAAGTCTATGTAAGAACCGTTAATGTCTCAGTTAATTCTTTTTGGATGAACAAACAAATCGGTAAAACACTTTAAGAGTGTGGAACACAAAGAACGAAGAAAGCGCCATCAGAAATATATAGTATCTCCAGTAAAAGCTGACTAAACTGCCTAACCATGTTTGTTTAAAAAATACAATCATGTCAGATTAAAGATCCAAATGACATAACGAAGAATACCATCCGGGGTAATCACAATGCACT
>V300016263_L3_WHPEAkcfEAAARAA-541_1_paired_trimmed_paired_merged_contig_82228
GACAAAAGGCAACACTATAAAGGTTGGAACTTTCAACTGTTAGCCAGAGCTTCGTATCCTGCATAAAATCTGCTTTACATTTGATTGACTTAACCTCAAAACTAAAAACTTCGATTCAGTATATTTTCAGATATAGAAGTTTCGTGTTCGTGAATCATGATGTTGCGTATTCTTTTGTTCTACTTTCAGGCACATCAGATGCTAT
>V300016263_L3_WHPEAkcfEAAARAA-541_1_paired_trimmed_paired_merged_contig_82229
TGTTTAATTTTAAATAAAAAAATTTAAAATGATTTTTAATCGCACGATATACGATAAAAGAACACGATTTATAAACCTTCGAGATCTTTACAAAGAGAATTCGACGAGAATCTGAATTCACTTTTGCCATTGTTTTACAGAAATGGTAGGGACTGGAAATTAAAATAAATACTCATCCTGCATGATCTTGTCTTGTCTTCTCTGTTTAACTGTTTTTTCTTTGTCTTGTAAGGAGAACAAGTGTGCCAAAGCCAAT
>V300016263_L3_WHPEAkcfEAAARAA-541_1_paired_trimmed_paired_merged_contig_82230
AATACCCACTCCTCACATCATGATCCTACAATATTGTCTCGCCCACACAACACACATCACATTTATCTCCATCGCCTGCACCGATACAAATGATTTGAAACCTAATAGAAAAGCACGATAAATAATTGGAAAATGGATTAATATAAACAAAAACTCCCCAGAGCCAAGAGTTTCATTGTAAACATAAGAACCTCGCCAACGGGCTTCATTGGAATGTAATGAATGCAGAGAGCAACATAAAGACACTTACATAGAGAAGAAACAAATCCAAGTTTTTCACTCAAAAAAAAATAACCAACAATCATACATGAAAACAGAAGGAAAAATGAATTTGGTGAATGGTGGACAACCACTGCAAAGAATGCAGAGATCATGGAGAATCCGAGATTGAAAGTTACATGC
>V300016263_L3_WHPEAkcfEAAARAA-541_1_paired_trimmed_paired_merged_contig_82231
TCTTCTCTGCGATTTTTGTGCCTTGTTGGTCTGGGTATTGAATATGTCTGCTTTTTCCTTCCGCTTCGCGATGTTTAATCTCTCATTCATCACGGTATGTATTCTGAAACCCCGTATAATTAGCATGAAATCCGAGTTTAATTTCGCCTTAAATTTGCATAAGTTTGATTAGAATTATATAACTAAACCTATCGTTAATGATTGATTCAAACTTGAAATCAGAAGGCATATGAATTGATCATCTGTAAAGAAT
>V300016263_L3_WHPEAkcfEAAARAA-541_1_paired_trimmed_paired_merged_contig_82232
CGCTTGCACATGAATTTAATATCCTGAAACTGAATTACAAACCCAAGATTTAAGACATTAAACAAATGAGGCTAGAAGGACATCCCCTGCATAACTGCATACAGTTTTAACCTCTGCACGCTCCAAGATTTAAGATGCTGATGGTATTTGAATTTTATGGTTCTATAACCAGAAGCCGTTACCAACTAGAAGCAAGAAATTATATCAAAAAGCTTACAGCAAGAAAAGATAAGGACATATAACATGTTATGGGTAAACCCAATATGAAAAATATGATTTTGGTAAGCACCACAACATGATGACAATGACAGCATTGTTACTGATACAGATGGTTACAGGAGTGTTCAATAACAATCAGAACCTGCAATGTACACTTGGTCTAAGTTGTACCAAGAAGGATCTTTGACCCAACAAAAGTCCAATTTAAAAAGAGATATTTCTTATCTTTTCTCACCTCTACAGTAGCATAAGAACTGGATGG
>V300016263_L3_WHPEAkcfEAAARAA-541_1_paired_trimmed_paired_merged_contig_82233
TGAGAGCTTCTTTGACGTCTCAGAGGTAGGGTTTTTCTTTTCTTTTCTTATTCTTATTCTAATTGTGCAACTGATATCTACAGCTGTGGCAATAGGAGCATGATTTGGTAATACGTTTCTTTGTTCTTTTTCTACTTTTATGAAGTTTTAATCTATCAGTTTTTTATTACTTCAAGCTTAGTATATTCTGCTCTCAGAAAATAGCAACCCTGCATATGGA
>V300016263_L3_WHPEAkcfEAAARAA-541_1_paired_trimmed_paired_merged_contig_82234
ATGCATGCCCTATTCCGAGAGTCTGCAACAAAACGTCAATCAGTGGCTAGTTAGCCAAATATGCTTTAAATAAACAAAAATTAGCACAAACATTTGCAGTAGCGATACAAGAGAACAAGAAACAATATGCATTGAGAAGATAAATAAAGATACATTCTGTTTGCACACTAACAGTAAGGATACATTCATACTCCGCGTACACTACATTATGTCAACACTCTTCACACTAACAGTAACCATGCGTTTGTATTAGGCGCATACACTACATCATTCTCTTCATTTTCTACATTGAGCCATCCCAAAGTTCATTAGCGAAATCCGTAGGATGAGGGCGGGAAAGCACAAAATGTGAAGATGTGGAGTTACAACGTGAGCTTAGTTGAACATTTTCTG
>V300016263_L3_WHPEAkcfEAAARAA-541_1_paired_trimmed_paired_merged_contig_82235
GGCACTACCCACAGCATTGTGGCCTCGGTAATGTTTTGAATGATGAAGATGTGGTCCAAATTGTGAAGAAAAAGGTAAACCGGTCTTTCTGTTGTTCATTGCAAGTAAAATTTTCTTATAGATACATACAATATCGCATTGATTTCTCTGCGTAATTTTTGGGTCCCATGATTATTCTGATTCCAGATGCTTGTTGGGTCTTACTGTTTTCTGTTCTCTTTGCAACCGGATGAGGAAAGAAATATTCTTTCGAAAACAATCTAATATTTGGCATTTGGATTCTCCAGGACAAGGAAGGGGAAGGGAGGGGTC
>V300016263_L3_WHPEAkcfEAAARAA-541_1_paired_trimmed_paired_merged_contig_82236
CCCATAGGTCACCACCAAGAAAAGAGTAAGCATCCCACTCAAATGCATCACCAGTCCTCTTCTTCTTGTGAGGTCCTATGGTACATAAAAAGAAGGAAGTCATATGATTGAAAAAATTAGGTGATCAAAACATGGAATAGGCAATAGAAAGTTTGGATAATGAAGAAAGGCAAGTATTGCGACATAGATGGAAGGAATAACTGGTCTAGTGATCATATGAGAAGTTTATTGAAAAGAATTTGAAGTGAAAGAAGAAAGACTAATCAAATGTGGATTCACTTATTTACCAAAAACCACAGAACGTGGCTTCGCTCATAATATACTATGAGAAAAAATCAATCATGTAGGGTTGCTATGAAACGGAAAAACAGGCAGCATCACCTCCACAAGAAACTGCAGGAAACACTTATAAGTTCTAACCAGTTACTACGTCCTTCGATCATGAGAGAAACTGATAATGAGTCACTCAAAAGGATAACTAAGAAGGGTTGCCCATAACTTACAACATATGCTAAACCTTTCAGGATCGTTAAAGATATATGCCTATCCCAAAATTTGTGAAACAATGACTTCCCTTATGCAGTTTGGATGACCCTCCAACAGCTTGTATGAAATTAAATCCGGTGTACATCCAAAATACCAGTATACCCCTCCATCCTACAGACTAACCAATTATAAACAAAGTACACATTTCCAACAGATGATATAGACAAGCGAGAGTCATTGAGACGATCAGAAAAGATAGATGAAATCATCACTGCCTGCCATGAAGAACCTTTGCTATAAGACAGGTATACAACTTCAAATTTTATAAAATAATACAAAGAAGTATATGCGCTAAACCAGTAGTTACACAGCCCTGTCACCGGATAATCATTTAAACAAACTTTCACATTCCCAAAAGCCTTCAGGAAAATCCTGAATTTATCCGCCCTTATTTGTACGTTAGCATCCAATGTTAGGAATCTGTATATATTTATATATCCTATGAGTATGGATTAAAACTCTCTACCATTGGCCCAGACTATTTTTAAGGTTTGGACGTCCCACCAAACAACTGGCTAAGAGAGCATAACAACCCAGGGAAAAATTTCCATCATTTTGACAACTCATTGATGACTTCAAGTTATCATGTTGAGAAGTACTGAAGTAGACTACATAAATCATACAAACATGTGTTGTGTTGAGATATGTACATATAAACTTAATATACGTGCATATATTCCTTGGTTAATTAACCGAACAATTGGACGCGTTACACTCTAGATGCCAACATTGTTCAAACACCCATTAAAACCGTTCAAATGCGTGACCAATTTTTACCAAAACACGCTGTTTAGGACTTGGAATTTAGATTTTAAGTCTTGAGTGTCTATGGCTTCAAACCAATTTGTTAAAGAAAACTAAAATGCATAACTAATATCTAGTGGGCAATGATTCTGCTGTAATGCAATGATGTTGAGAGAGAGAGAGAGAGATTCTTTTAATTAAACATTGTTGTTTCTAACACCAAACAAACTTTTATTGGCCTGAAAACAGAAGTACATCTTTGTCGCCCTAAGTTGCAATTACATAAAGCTCATAAACGAGACTATAATAACAAAAGCAACACAAGACCAAAGACAAAAGAAGGAACCTATTATCAACAAAACATTGACAGCACCAACAAAATGCAATTAATGAAGATACTGTTCCTCCTTTTGTGTCATTTCCTACTATAGTGGTATAACACTACTCTTGACTGAGTGATGTAATGCTAAACTATACAATATGGAAACACAAGGAAGGTTCTTTACAATAAAGCACTAGGTTTAAGTAATTCTCCTATGCATACCCTAGAAGATCATGGCTTGTACATCCTTATTATGTACATTTCCACATATAACACTTGTATCTTCAATCTTCCATGCATCCATGACATCCTAAAATATGAGAAGATCATGGCTTGCACATCCTAGATTATGTACTTGTATATCCTTTAGGTAAATAAGTTGCAGCTGTTTCCTGGGTGTCCCTGTTCTTTGTGTTCTGGATATTGCAATTTTTCATGAGGTTTTCACAAAAATACGAAGCATAGCTAGTTATGCATCGATTCTTATGGTTGTAAAGATGTTTTTTCCCTTCTATTATAGGGAAACTAAAAATTATACATCTATAATGACATGAACTAATTACTTATGGATTAAACAGGGAAAAACAAACTTCCCATAGGGGTTCGCACAAGAAGCACGAATTCAGTCAATGCATATTAGACTAATCAAACTGAAGGAGCATTGATCACATAAAATCTTCAGGGAACAAACAGAACAGTAACTACTTTAATAAGCCTTTCATATAGACAACAATCAACTTTATATCCATCAATGGCAACCAAGATATAATAGAATAGCCATGTGCAGTCCTCACAAACAATTAGTAACAATACCATAGTACGAAGCTTATGAAAAG
>V300016263_L3_WHPEAkcfEAAARAA-541_1_paired_trimmed_paired_merged_contig_82237
GATCACATTGTGCCTTACTCCAAGGTGAAATTCCTCTCTTTCTCTCCAAATTTCACATTTTTATGGATTTTTGAGTGGTTTTGTTTGTGGGCATTGCTTGTTTGGTTTGTGATTGAAGTTTTGTGAGGTGGGTTCCTTTTGGATTTGGAAATTGAGTTTCTGTTTTTGGGGTGCATTCGATATTTTTACAAATTCAAATTTCTTTGCTTTTTGTTTGGTGGCTTTTCCCATTGAATCTTATAATTTCTGTGGGTAGAATTTTTAGCTTTCTGTATGGAAAGAAGATGCAATTTGGAAATGCTTGTGCTATTGAATTTCATACATTTAGTAGTGCTGCTGTCAAAGTTGAGCTATTT
>V300016263_L3_WHPEAkcfEAAARAA-541_1_paired_trimmed_paired_merged_contig_82238
GATCACATTGTGCCCTACTCCAAGGTGAAATTCCTCTCTTTTTCTCCAAATTTCACATTTTTATGGATTTTTGAGTGGTTTTGTTTGTGGGCATTGCTTGTTTGTTTTGTGATTGGAGTTTTGTGAGGTGGGTTCCTTTTGGATTTGGAAATTGAGTTTCTGTTTTTGGGGTGCATTTGATATTTACAAATTCAAATTTCTTTGCTTTTTGTTTGGTGGCTTTTCCCGTAGAATCTTATAATTTCTGTGGGTGGAAATTTTAGCTTTCTGTATGGAAAGAAGATGCAATTTGGAAATGCTTGTGCTATTGAATTTCATACATTTAGTAATGCTGCTGTCAAAGTTGAGCTATTT
>V300016263_L3_WHPEAkcfEAAARAA-541_1_paired_trimmed_paired_merged_contig_82239
AACATGGAAACTATCATACTGAACTGTGACATTATTGGGAATCCAAAACCATATGGTGCACCTAATTCAGATGCTCCAAATGCATTGCCTAATGGCAGTTTTCAGCAGTCAGCCAGTAATCATATGACTTTGCAAAATCCTGTTCACAATGGGCAGAATATCAGACCTACTTTTCATTCCGAGAGGCCGAATGTCAGACCTCGTCTTCATCC
>V300016263_L3_WHPEAkcfEAAARAA-541_1_paired_trimmed_paired_merged_contig_82240
TGAACATGGAAACTATCATACTGAATTGTGACATTATTGGGAATCCAAAACCATATGGTGCACCTAATTCAGATGCTCCAAATGCATTGCCTAATGGCAGTTTTCAGCAGTCAGCCAGTAATCATATGACTTTGCAAAATCCTATTCACAATGGGCAGAATATCAGACCTACTTTTCATTCCGAGAGGTCGAATGTCAGACCTCGTCTTCATCC
>V300016263_L3_WHPEAkcfEAAARAA-541_1_paired_trimmed_paired_merged_contig_82241
CCCCTTCAGCCTGAAGCTATGGTGGCGCTACCTGATCGCTCGAGCCGAATCTCCGTTCAGTAAGTGATGGGCAAGTTCCAACGAGCTCGAGCCGTTCGCGGAGGTAAGCGTACCAGAGCTTGTAGCTTCCGGGTAGAGCCTTGAGGGCTCGCTCGTAGATTATGAAGCGCTTTTTGAACGGAGATTCGGCTCGAGCGATCAGGTAGCGCCACCATAGCTTCAGGCTGAAGGGGTTGCGGAGAAGCTCCTCTTCGTATAGGAGGTCGTCTTGCGATGGGTACAACTCCTGAGAAATCGCCATGGGGGAGTGAATTGGCAGAGGTAGGAGTTGGTAATGCCTGGAAAACCCCTAAACCCTACCGAAACAATGCCGGGAAGTTCGAATTTTTGGGGATTTTGAAGTTTCAATGTTGCATGGACTGGGATTTTGGGGTTGGATAAAACCCTAAATGTATCAAATTGTGTGAGGGTTGAAAACCGCGAACAGATCGGAATCTTTTTGTAACCGGGAATCGGAAATTTTTTATCTAATTCACGTCACTAAATACACATTTTAACAAGAACAGTTTGCTTAAAATGGACGGACGAGATAAAATCTTTGGTTTAACTTGCAACCGGGTCTAAATTAAAAGCATATTCAAACGAGTTTTTTTAAGCAAAACTTATCAGTATTTATAATCAATAGACTTCGTTGAAGAATTTGTTAAAAATTTAAGTTTTTCATGAAAAAATCTGAAGGTGTTTTATGAAGGGGTATCTGACCATTGCTTTTTTAAAAAGTGCTTATGTGA
>V300016263_L3_WHPEAkcfEAAARAA-541_1_paired_trimmed_paired_merged_contig_82242
GTTACAGATAGAACGGCTCAACGGACAATCATCGGAGATTCACCGTAAGCAACAAAACTCCGTTTCGGTACCAGAAGATAAACCTCCCCATGCAAATGCGAGTTTACCTCTTCATAACAAGTATGAACTGCAAACTCCATGCCCATCCACTTATAGCTTCAACAAGATTACAGAAGACTCAATATTATCATCTTCTCTCTGGCAACTACTTTTCCACCCACCATTTGAGAACCCAACAGCTTCTGGAGTTTCAGAAATGCTAGAGCCTGCCCGGTCTAGCATCAATCCATCCCCTCATTTTGCAAAATCGAAGAGGGTGTTGCAGCAGACAAGGCAGCTCCTGTTTGATTGCGTGAGGGAGATGACGGAAAATCATGCAAAGAAAATGAAGGATCACCAGCAGCATACACTGCAGCACCAATTTCTTGGAGCGACGGAGATTGGGAAGCT
>V300016263_L3_WHPEAkcfEAAARAA-541_1_paired_trimmed_paired_merged_contig_82243
GGGTCACTTGTCCCCAGCCCGGGAAACCAACGTGCGTAACGGTCACACTAGCGAAAACAGGTCACCCCTGTCAGACATACGAAATTTCAGAAAGTTGGACGTTCGCGTTTCCTATCAGATCTTCGCAGCTGAACGCGGCACTCAAATTTAATTTGCTACTCTCCCGCATTCAAATCTTCATCAGGAAACTGAGTGGAAATGCAGCGTGCTCCGGCGACGGTCGAGGAACAGTTGTTACTGAAAGCAATCAAAGAAGAATGCCCGTGGGAGAGTCTCCCGAAACGGCTTCAAGTCACATTGTCTTCCAAAGAAGAATGGCACAGAAGGGTAATTGAGCA
>V300016263_L3_WHPEAkcfEAAARAA-541_1_paired_trimmed_paired_merged_contig_82244
CCGGTGAAAAGAAAGGAAAGAAAGAGGTCAGGGAATATTAAGGATGATATAAGTAACTATTTTATATATATCATATATGATAAGCCAAGAATATCAGACTTGCCTGAGTTTACATTTCCTTAAGTTCATCACCTTTCTTTACTGCTGTAAATTAGGTCATGGCTGAAAGATGATGAAAACCCTAAATCCTCCTCTCACCGTCCTCCTCTTCCTCATCCTCCTCCGGCCCGCAACTTTTCGACATCGAAGACTGATAATCTCCTCTTGATGACATTCTTCTCAGCTTTTGAAGCACCATCGCCATCTTTCCTTGTACAAATTCAGTGACACCAAAAGAAAGAAATTGAACGACGACACAGACTGATCCTATGAAATCCTTCAGAAACTGGTCACTTAGGTAGAAATTAGAATTAAGGTGTAGAG
>V300016263_L3_WHPEAkcfEAAARAA-541_1_paired_trimmed_paired_merged_contig_82245
TGTGGAACAGGAAGCAGCTTGGTTTAGTTTACATAAGGAATGTGGAATGTCTCATTGGTTAATTAATTGACAATAATGTCTTTGCTTTTGTCTTTTGCTGTTGCATACGTTATGTTAATAAATATGTGTATTTTATGCACATTAGTCGGATTCCTGCTTAAAACACGCATGAACCCGAAAGATCTTGAGGCCTAACTCAAGGGTGATGACAGTTTCAGTTCCTTCATAACAAATAGAAGACCAGGATACTGAATGTCTCAAATATAATTCACCGTTCCTATACGGTATGGATACACCATATGATAGTATTTGTCTTAATTTTCTGATATTCTTTTGAATTCACAGATGCGATGTCTCCTACTGATGTTGGGCTTAAAGAGGAAAATCAGGATGATGATCGAGGGC
>V300016263_L3_WHPEAkcfEAAARAA-541_1_paired_trimmed_paired_merged_contig_82246
AGGAAGCAGTGGAGAAGCTCTCTGTTATGAATCGCCCTGATGGAGACTGTCCATTGTGTTTGTATCCTTTGGTCCCAGAAGATGAGCAGAAAAATGCTATATATATATATATATATTGGTGTTAGATTACATTTAAGGGTTTTGGTTTTAAATTTTGTTCTCCCTTTTTTGTTTTAAAATGTGGCCCTGAGTGCATTATTAGGTGGTGGAGTTGGCTTCAAAAAGAAGAAAAAAGAAATACCACTGATTCATCAAGTGCACATCTGCATCGAGACGTGAGAAACCATAAAAGTACACTTGAGTCACAGTTGTTTGGTTGTAGGTTGAATTCTAGAGCTTGAGGAGATCATTGGGCAATTTACTTCAACTTTATATGGGATTCTTGTAATATGGTTGGTTTTGCAAAGAGAAGAAGCCTTACCAAAAATAAAATGTACTTATAAAAGAGCATCAAGAGAATATTTAATACAAAATACAAGCTTAAGAATATGTAAACATCAAGATATGGATAGAATAAGTTGACTGAGTCCATAGCTGTGTAATTGATTGGATGAACTTAGGTCCTGCATCTCAAAAATTAATGTCTGATCTAACAACTGACACATAAGTTCTTATCTTGGATCTGCATAAGAAAACATATAGTTGTAACAACCCACGTCCCTTAAAAGAAGGGGAAGAAGGTGGTGTGTGGACAGTATGCATTCTCATGTTGATGTTTCAAACTTTCAAAGTAGCATGATTCGTAAGGATTACTTGAGAATTGGGATAGGATATCTGGAAGAGGCTTATGGAAGGCTTTTGTATTTATTACTAATTACTTTGTTATTGTTACAGTTTACATTCATGACTGGCAAGATTTTTGTAATGTAGGCATAAGCTGAAGCATGGTCTTGATAAAAGTATGTGGGATCCCAGAATGCCCATGTAGGTAGGTGTTGAATTTTGGATTAGTTGATTGCTAATGAGTAATGAGTAGGTTCAGATCAGGGACAAATAGTTTCATTTGTGAATTGGATACAGAGAAGGGATATGCTTATGTTAATTGGGTGATTGGGAATCAGTTGTGGCAATTTATACATTACTGTATTTGTACTGGTAGACTTTCTGCCTTTGTGAATGACTACCCTCCTGGTTTGTTTGGTTGCCCAAGCGGTCTCCACAAAGGAGTTCATCCTCTTTCAGTTCTGTTTATCTAGTCATGGTGGTGCTTAGCCGGTTGATCCATAGCGCACCTTAGAGGGTGGTTCTCTTATGGGTTTGATGTGGTCTCTAGTACTGCAAGATCTATTCAGATTTCACATGCGTAATTAAAAGATGATACAATTTTTTCAATTGTGCAGATTGGGAGTCAAAGATGATACGATTTTTTCAATTGTGTATTTGAGGTGTCTTATTTTATGAGTCAAAGATGTATTGGGTCTAAGGTTTAGATGGATAAGACTGAAATCTTCAAAAGAAAACTAGGCCTTTTAGCCAAAATACTTATGAGATTGTCGTAACTCCTCATTTTGGTCCCTGAGATTTAAAATCGTTAGAAGTGGTCCTAGAAATTGTCAACCGTCCCATTTTGGTCCCTCAATGAAAAATCTCCGTTGAAATGAAGAAACCACTAGTTCAAAGGGGAGGGGTTAATTTGACAAAAATACTCTCTATTTAGCAGAGATTTCTCACAGAAGGATCAAAATGATTGACGGTTGACAATCTCATGGACCAGTTCTGTTGGTTTTAAATCTCAGGGACCAAAGTGAGGAGTTGTGCCAATCTCATTGATTAGCATGCGGCCCCTGTCCTCTAGTGGAAGATACTCCTGGTACCTCAAAAACCTATGATACTCTACTTCTTCCTTTGCCTTATGTTCGTTCCCTTGGATAAAAAGCCTAAAATCTATTCCAGACTCCAGTTGCACGAGATATTTCTGATTTCTGCTGATCGGGAGTGCAGAGTTAGCTCTCTGCTTCTTTACGTAAACAGGTTCGTTTTTGGTCTTTCATTTGAAATTCAAATATGGAAAGGATAGAGAAGTGTGTGGTAGGAAAGAAAACTTAAGGGGAACCTTAATGTTTTATCTAGGTTATCTATGTAATATGTCTGTTTTGGTTCCGGTCATGGAAAACTTTACAAGAGGCTTTCTTCAGGTGAGTTGGCTAACGAACCTGAATTTCACTTGGTTGGTTGAGATAACTTGTGTTTCCCTCACCAATTATTATGTGTAGACTGTAGAGGAATCAATTATGGACTTGTTTGTTGGCTTGTAAATATGGAAGTTTTTTGGCGGCTGAAGCACACAGGAAGTGACGGCGACTCATGTGTGGGCTTGTGGAGAAGTGTCTGAAAGGATTTGGAGGTTTATATAGAATATTTGGCCGGTATGCAAGGGAAGTGATATTGACTTTGCATCCAAGTTTGTTTCTGGTAGGATGCTTTGCATTGTATGGGATAAAATTGCCCTGATAGGGACTCTTTCAGTCAGATTGGGGGTACGGTTTAGTTGAATCTTGCTTTTGTTAGAAGTTCTAGTGAGCAGAGATTGAAATGGTTGATAGTTTCTTGGAAGCTCTACATGGTTTTAGAGTTGGTGGTGACTGGACGCTCTGAAATGCACTTAATGAAATGTTTGATGTGCGCTCTTTTCGTTGAGATTTATTGGATAAAATCTGTTGTACTTTTGCATGGAAGCAGTTCTAGTGTGCAGATCCTTCGAGGGTGGTGTTTTCTTGTGGATAAGTTCTTCAAGGAGGATTCTTGCCTCAAAAACTTGAAAAAGAAAAATAGATTCAGATTTGTGTGGCCAACAGGATGAGGTTAGTGTTGGAGCTTTGCAGCTTCGATTTCTATTATGTATGGACAGTGGTATGGGAAATATATATATATATATATATATATATATATATATATATATATATATATATATATACCAGAAGTTCTTGGTCGAAACCATTAGACTTTTTGGTATGGATCCATTTTGTGCAC
>V300016263_L3_WHPEAkcfEAAARAA-541_1_paired_trimmed_paired_merged_contig_82247
TTTTTACGGAAGGACGAAAATGATTTATGATGTACAAACTGAGGGACCACTTCTATCGATTGTCATTGTCAGGGACCAAAGTGAGGAGTTGTGCCAATCTCAGACCATTATGGCCAAAGCCTAATAAATAAACTAAAAACTTCAAGATGAAAACGAAAATAACAATCAAAACTTTAAATAACTAGACTTTTTTATGAGTGACAAACACTAACGTAAATGCTTTGTATCAGCTAAGTAATTGCTTTAGTAACAAGATGAAAGCTTATATGCGGAAGAAAACTTCTTGGTGTTTCACTGTATTACTCCTATAATCTATTAACGAGTCATCCGCCTAAAAACGTTACTATAGTAAAACCAACTGAATGCGACATAGAGATTAAAGTCCACAACATAATGAAAATATTAAACCAAACTGCCATGATAAAAAGACTTGTACCCACAAGGAGTTGGATTGAGTATATAACGATTAAATACTTCGAGTCCTCGTTCACTTTCCTAATCAACATTAGACATTATTCTATATTATTATATATAAGTCACAAATGACCTTGGGGAGTTCAGTTTGGATGATATAACAAATGGTCAACTTTTATAATGAAAATTGATCTTTTCTTTCTTTGTTTCTTTTGGAGCTAGCTAGTGATGATACTCATAGAATAAAGTGATCAGCCAACATCCTAAAATATGGCAGCCTAAGATTGGATTTATGATATCATCTCTGAATCAATTACATGTCTTCCATGTTAAACACTAAGTCAACAGTGTAAACCATTATCCCCACTTCAACGAAATCAAAAGAGTAGCAACTTAGAAGACCTCACCACTCCTCTACTGATCAGATACTC
>V300016263_L3_WHPEAkcfEAAARAA-541_1_paired_trimmed_paired_merged_contig_82248
GGCTTCAATTTTTTCATACAAAACAACCTAGCAGTCAAATCTTTCGACCCGACAAGCAAATAATTCGAGTCTGGGCTCCAATCCAATGCCAGAACCTTATCATCACAATTAGCAAAAGTCCTAACCAATTCAAATGGAAAAAAACTCTTTCTTAAGGCCAGGAGAGCGCCAAATTTGGACCAACTTACCGGTTGCCACCGCAATAAACGTCCCGTTCGGGCTGAATTCGAGGGCATTGACGGGGTTTTTGAAGGAAATGCGGTGAAGCACCACGCGCTGGCGGAGGTTGATGAAGAGGCATCGGCGGTTGTCATCGACTGCGAGGAGAAAGACCCCGTCAGGCGAGGCCGCGATTCGGGAGATGTTGGAGGAAGATTGGAAAGGTAGAGTTGTGGTTTGGGATTTGATGAGGTCGGTGACGGAGACTCTGTTACCGACCGGTGAGATTAGCTCGGTGTTATTGGTGATTTCGGCGTTGCCTCCTCGGTACGGAGCTCCGAGGAGGTTCTGGAACCTGTAGTTCAT
>V300016263_L3_WHPEAkcfEAAARAA-541_1_paired_trimmed_paired_merged_contig_82249
CAATCATAAGAAACCCTAGAGTCTTGCATTTGCCACTCATGTTTTCCAAGAAAAAGAATATAAGTATGGACCATACGTACTTGTGCAGAAACGTGGGCAGCAAAACTTTCAATGAGAGTGTGCCGTCAACATTCAAACACACATGTTGTCATTTTTCAACATAACCTTTCCACATTTAACTTTTTACTTTTGTTTCTAAAGATTTAGGGCAAACTTTTGTTATGTGTTGGTGACAATGCACCAGCTGGTACCAAGTTATCAAGCCGAAAAAATCATGCTGTCGGGGCGGCAGAATAACGGCTATTTTAAGTTATGAGTGCCGGACAGTAATTTTCGCTCTTGTTTTCTCTTTATGCACTCATCTAGTCATCCCCTTGCTTATGTCCGTCAATACTCCTTTGATTCATTCGTTTCAAACCCAATTCATTGACACTACAACTCATGACCGATATGGCAGCGAAGTTCATGCTTCATTTGTGACTTCCGTGAAATCTCTGGCTTATCATACTTCATGTTTAAAG
>V300016263_L3_WHPEAkcfEAAARAA-541_1_paired_trimmed_paired_merged_contig_82250
ATGTCGGTGACAAAAGAAGACAGGAAGGGATAGAAAATAAAATACACGTTACGGATGCTTTGGCTGCTAAACTTCTTCAACGTTTTAATTATTCAGTGTCAGCAATGAGGACATGTTCACAACATTTATCGGAAGGATCACATTATACGTGTTAAGGGGAGAAAAACGTATGTTCTAAGGGTCTTTTTCCCTCAGTGGCTTTTGATGAACCTCCTGTATGGTGAAATTGGTGGTATCTGTTGCACGTTGTCATGACTTTCGGAGTTTGCCTATAGTTCATCATGATCTATTTTTACTTGTTCTAACTTCGTATTGGAAGACCCATGCAGTCCATTCGTTGCAGGTGGAGATT
>V300016263_L3_WHPEAkcfEAAARAA-541_1_paired_trimmed_paired_merged_contig_82251
CTCAGCCCAAGGCCGAAGCTCCTAGATAAGAAGAAAGAGGAAAATGATGTTGAAGACTCTTTGACTGAACTCAACGTCTAACTTGAGGATACAACTTCAGAGAAGAAAACTTGTGAGCCTGAGAAATGTGTCAACAAAGTTTGTCGTGTTTGCCTCAAGGTTGGCCACTGGACTTGTGAGTGCTCCTACCTCCGTCGTGTCCCAGCTGGCGTAACTGAGGTTGGCAAGGGCTATGTAATAGTTTGTTTGCGTTGTCCTTCAGTGCGTAACAGGTGCAAGCATAATATCGGCTGTGCTGTTTAC
>V300016263_L3_WHPEAkcfEAAARAA-541_1_paired_trimmed_paired_merged_contig_82252
AGACGATACAACTGCTCCAGCATTCATACATCCCAATCCTCCGCTTCAGTAGGAACATATCGTTTGTGATATAGGATCAACGCATTTTCCTTTGTATCCTCCTTCGTTCGTCTTGTGATCTTCGAACACTCACCAGTGATGCGCTGACCCCACACTTTACATATATAACAATACACGTAAACAGCACAGCCGATATTATGC
>V300016263_L3_WHPEAkcfEAAARAA-541_1_paired_trimmed_paired_merged_contig_82253
AAAATAAATTAAAAAGACTAATAAACCCTGTAAACATCAATGGAAGATAGCTTACATCAATTCAATAATATTGTTATGAGTTGTAAAAGGTGATTATAATATCCCTCTTAATATATACTAAGAGAATATAATTTTTCAGAGTTGGAGTAAGAAGGATTGGAATATAATTACTTCAGAAGTCCGGTCATGGACTTAACAGCTTCGAGCGGAGCTGGATTGATGAAGCAGTGGTGCCATCATCATCCTTTTCGGAGTAGTGGGCGAAGTCCAAGCAACTTCGTTGAGAATGACCATGCTTGTTCTGTTTCAAGTGCTTCATAAAACTCCATATATTCCAAGATTGTCTCGTCATCTAAAATTGAGATGTTATTTGACATGAACCAATTTTGAGTACAAATGTGTACAGCTGCTATCTTCTTTACTCATGACACTAGCAAGGAACCCATTAAGGAGGTAGGATGGAGGACGAAGAGTCGTGAGCTGTCGCAGAGGAGAGATGATGAGGGTCTTTGCAGAGAGCTGAGGTTGTGGGCTGAGGAATCGCTGATATGTTTTGATGAGAGGCCATGAGTGAGGGTCAGCTGTGTGAAATGGGAGAATGGAGCATCATATCTTGA
>V300016263_L3_WHPEAkcfEAAARAA-541_1_paired_trimmed_paired_merged_contig_82254
GATGGCCGGGATATGGACATAGAAACAGTGAAACTAGAAGGATTTTTCAGGATTGTTCAGGGGTAGGTGTGCTTGTGGTACAGTTAGTTTTATGTCAACTCTTTGGGCTTCAGTCAATGTAGAGTTCAGGGAGTTTCTATGCATGCCAATCACCAGCATGGTTGCTGGACTGGGAAGTTGCAGCAAGTTGATTTAGTGTGGTTTCAAGCTTGAATGTCTGGTCATCT
>V300016263_L3_WHPEAkcfEAAARAA-541_1_paired_trimmed_paired_merged_contig_82255
GATGTGTAAGTCCACATTGATGGTGGTACGTTACCAAGAACCAAACGAAAACAAAGTGAAAAACGAAAAGAAAAACACACAATATTGGTGCAAAAGCAAGGGGCCCTGAATGTCACACTAATTTCCAGGTAAGAATGGTTACTCAGAAATGGGGCAAAGAGGCCACAGAAGTCCAAAAAGAGCTCGAATTGTGAAGAAAATGGCATGGTGCTATAAAATTGTTCATGAGGTGAATATTTTAGCACCTTGATTAGGTTTGATAGTGCCCA
>V300016263_L3_WHPEAkcfEAAARAA-541_1_paired_trimmed_paired_merged_contig_82256
CTCCTCTTGTATACCTTTTCCTTGGTACTTCGCCATCAGATTCCATCTAGTACATCCTGCACTTTGTTCATAAGCCTTGGAGCACCTATGGCTTTTCTACCCCGAGAAATCGATGACCGCCCGACATTTCCCCCTGCCGTTCCTCATTTCTTCAAGATCATTCTCAATGACACTTCCAGAGACAAGAAAATTAAAATTCCACCGAAATTTGTGACGAAATACGGAGACAATATGTCAAATCCAGTATTTTTCAAGGTTCCAAGTGGCTTAGAATGGAAAATAGAACTTCGAAAATGGGATGGTGAGGTCTGGTTTGAGAATGGTTGGCAGGACTTCTCTAGTTTTAACTCTCTGGATTACGGTCACTTGCTGGTTTTTGGGTATGAAGGGAATTCAAAATTCAGGGTTCGGATATTAGAGAGAAGCTGCACAGAGATAGACTATCCACTACAAAATACGGCGGAAAAAGCTGATGAAGATGAAAAATCCAGTGATGATTCCCATGATACTTCCTATCATGAGTCTGGTGATTATTCGGATCTTGGTTCTGTTGAAATCGGGGAGAATCATACACCCTGCACAAGAAAAACAAGGGAGAAATCTCTACTGTCTTGTCCTCGACCTCGCAAGAAAAACAGACCAAGTTCACGTGG
>V300016263_L3_WHPEAkcfEAAARAA-541_1_paired_trimmed_paired_merged_contig_82257
GCCAAGTTCTTCCACCCGAAACCCGAAGGATGACATAACCAACAGTCCGGTTAAGGTGTTTCTTGATAAACTGGGATGGCAAACTCAAGTAGCATCGATATAAATATGTGCGTGTCATAGCAACCTTGAGAGGAGGGTGTCGATCAGATTTGAAACCACTAGCTCTCTCAAGAGCTGTGGCATTTGCACTTGCAGCTGGAACATTAGCTTTGCCACGTGAACTTGGTCTGTTTTTCT
>V300016263_L3_WHPEAkcfEAAARAA-541_1_paired_trimmed_paired_merged_contig_82258
TCCTGACTCTCTTCAGAATCTTGTCAAAGTCATTTTTTTGACTTGACATATCTTCTCTGTAAATTCTGCATGGATTTTAACTTCTCTTTGATCTTGGTCTGGCTTGTTTTCCAGCATTCTTTTGGTTCTATTCAATGAATCATTTCTTTTGTCAGAAAAAGATCATCAAGAAAAATAATAGTAACTCGGTGGGAATTGAAATTGTGAGTTTTCATTTTGATTAGTTCAGTAAGATGCTTTCAGAGATTTAAAATATGGGTTTAGGCGCGAGGACTAAGTTCCTTCTGATATGCCAATCTGAATTCAAACCTTACAGCAGGTTTTGTTGGTTTATACCTTGCATCTAAGATCTAGTCAACATAACTAGTCTTTACAGTAAATGTAATTGCACGTATCTCTGTGTGCTGATGAGCAGATTAGCTGCATTCTGACTTCTTACTGTGGATTCTCCATTGCTTTGTGAAGGTGGGGAAGACATTGTCTAATGG
>V300016263_L3_WHPEAkcfEAAARAA-541_1_paired_trimmed_paired_merged_contig_82259
CGTTGTGTGGTCGATCTGGTGGTTCACCAAAGTATCGGAGGTGACCTGCTTGTGGTCGATCTACTGTTAAACAATACTAGCTTTGGGATTATAAGATAATTTGGAGTCGCTATCTCTTTCTATGCATATATAGTCCAGATGAAATCATGATATTTTACGATCCCATAATTGGTTTAAGAGCTTTCATCTCTCATGTGAACTTGTAGCACTAGGTTATTGGTTCCTAAATATCCTGTCTTTTTCAGTTTTTTGTTACATCTGGAATTATTATTAGTGTAGTTTTCAGATTTTTGTTTGCAAACCCTCCTATCAAGGTCATGTTCTTCTGGTATTGAATCATATATTTTGCCCTTTCATGAATAAAATATGCCATTTTTCTTAAATAAAAAAAAAGTCAACATCGTCTGCATATAATAAACGACATGTTTTTCTCGTTTCTTTACATGATTGATCGGTCCATGTTTATTATCTGCATCTTTGCTCCTCATTATTTTCTTGCATATTTTGATCTAAAATTATAATATGGGGATTTTGACTCCATGATCTCACAAAATGACAAGACAATGTGATGCACTTTCTCACCTGGAGAAAAGAAAAATCTCGTTTATCTATCAAGTTGTCACGCTTTAATTAAAATTCAGTTATAAATTAAATTCTTTGAGATTCGACAAAGTAAATGAGGTTTTCTCTAAAATATTGAGTTTGAA
>V300016263_L3_WHPEAkcfEAAARAA-541_1_paired_trimmed_paired_merged_contig_82260
ATGGTTCTTGTTAAACCCTAGAATCGGTCGATTCAGTTTCTTGTTTGAAATGACTGATGCCCATGTAATTAAATTATAACTGCAGTTGGGGAAATGCATAAATTTTGAATCTTTATCAATTTTAATTTGTGGGTTCTTTGAAAAATTCAATGAAAAGTTTGGAAAATTCAGAGAGGGTTGGATTATTGTTTGGGTGTTGAATGTTGTGTGCTGTAATTTGACATATGGAAACAGCAGTCTAATAACTGAACATGAGTTCCCGTGGATGTAAAATCAGGGAAGCTTTGGATGACAAAAACCACAA
>V300016263_L3_WHPEAkcfEAAARAA-541_1_paired_trimmed_paired_merged_contig_82261
ATTTTAATGAACAATGCAGGGCCATATTTCTTCCCATCTCCAACCGAGAGCCAAAGGATCATAGGGCTCGTTTTAGCCCTGTCACAAAAAATCATCTCCAAGCGAGGGCCAAATGGCAATAGGCCCAAACATATTATTTAAATTTAAAAATTACAACTTAAATTAAATGCACACTTACCAGTTATAAATGCACATTTACCATCTCTAATAGGAAGCTTATATTTAGGGCACCCATTATATTTGTCCCACATCGGGAGAGAATTGAGCAAGCAAAAGT
>V300016263_L3_WHPEAkcfEAAARAA-541_1_paired_trimmed_paired_merged_contig_82262
GGAGACCTCTTTCCTGGTGATGTGAGGCTTCTGTCTACGAAACACCTTGTTGTAAGGTATAGCGCCTCTAATGCTTGCTGTCGTAAAAATGAGATTTGTGAACTGTTTTATGTCATTCTTCCTATCAGTACAGACAACTTTTAGGTTAAATGATCACTCAAATATGCTTCTTCAACAGTCAGTCCTCATTAACAGGAGAGTCCTGGACAACTG
>V300016263_L3_WHPEAkcfEAAARAA-541_1_paired_trimmed_paired_merged_contig_82263
CGTTCCTGGCGACATTGTCATTTTTGAACCTGGAGACCTCTTTCCTGGTGATGTGAGGCTATTGTCTACGAAACACCTTGTTGTAAGGTATAGTACCTCTAAAGCTTTCTGTCGTAAAAATAAGATTTGTGAATTGTTTTATGTCATTCTTCCAATATGTACAGACAATTTTAGATTAAATGATCACTCAAATATGCTTCTTGAACAGTCAGTCCTCGTTAACAGGAGAGTCCTGGACAACTG
>V300016263_L3_WHPEAkcfEAAARAA-541_1_paired_trimmed_paired_merged_contig_82264
GGACTTGGCCACGTTTTCTTGTAACTGTCCCCTGCCCCATACACTCTCACATTTGCTTCTAACCTTGCTTGGTTTAATGCCTTAACTGTCCATAGGATAACAAATGTAAGACTGCGAATTTAAACGCACATTCAGGTAAATCAACTAATAGTACTAGAACATAGCATTATTTAATTTCTTCTTACTAAAATAACTTCTCTCTACTTTTGGTATATAAAAGAAACATATTATGTACTCATTTTAGTTTATCAAGATCACAAGGGCATTTTCATCAAGAAAAATATATTTGCTTCTGAGCACTATCAATTTTGTGATGTCTATTCATGTGCGACCATGGTCGTATTAATTTCTTTCAACTTCCAACAAGTTTCTAAATGTCATTTGATGGGACAAAACAAAACCAATTGCATATGGACTTGGCCACGTTTTCTTGTAAC
>V300016263_L3_WHPEAkcfEAAARAA-541_1_paired_trimmed_paired_merged_contig_82265
ATAATAGGGTGTGCGATTATTATTTTTCGAATGTGCTATAACAAAAAATAAAACAAAATGAAAAGGAAGTCTAAAAGAAAAAGTTGAGAGTTACCTAACACCCTAATAAATATCTGTTTTTTCATTTTTTCATTTTGGTAACTCGTTGGCTTTGTAGTACAATAAAATACAAAAGATCAAGACGTCTAGAGTTCGACTAACACTTGAACCAGAAACATGAAATTACCCCTGA
>V300016263_L3_WHPEAkcfEAAARAA-541_1_paired_trimmed_paired_merged_contig_82266
ATAATAGGGTGTGCGATTATTATTTCTCAAATGTGCTATAACAAAAAATAAAACAAAATGAAAAGGAAGTCTAAAAGAAAAAGTTGAGAGTTACCTAACACCCTAATAAATATCTGTTTTTTCATTTTTTTTCTTTTTAGTAACTCGTTGGCTTTGTAGTACAATAAAATACAAAAGATCAAGACGTCTAGAGTTCGACTAACACTTGAATCATTGAATTCGTTACCAGAAACATGAAATTACCCCTGA
>V300016263_L3_WHPEAkcfEAAARAA-541_1_paired_trimmed_paired_merged_contig_82267
AGTTCTAGACATCAGACCCATGTTTTAAGGTTGAGGTTGAATTTTTTGCCTCCAGCTCGAATGGAGAAGAGTAGTGTGTAACTTTTAGTTCTACCGCATACTATGGTCTAAATACATGAAGGAAAAGAAGGCAATGAGAATCACTTGCATTGGAATGAATCAATCTCAAATTTCATCACCGTCACCTTTCATGGCAGATCTCTGGCCGCTTGTGAGCAGCTGTACAACGCGGGCTACAAAAACCTTTTCTGGGTTC
>V300016263_L3_WHPEAkcfEAAARAA-541_1_paired_trimmed_paired_merged_contig_82268
ACTGGTTTATAATGAGACATTTGGCAGTTATAACTGGTTTATAATGAGACATTTGGAAGTTCTTGTATGACGTAATTCTATTTTGGTTTTCATATAATTCATAGGATTGAGGTTGTAATTGCAACTATTATGTAGTTATATCATGCTACATTTAGCGTGCATAGCAAATCCATACACGGGTCTCCTCGCTTTCATAATTGGCTAACAGTAGACTCGAAGACTGGAAGACTTTTAGAAAACTATAATGAAGACGTTTTCCCAAAATTATGAAGATTATACCAATCATTTGCTATCTTCTCCTTACAAAGTGATAACATAAATTAGGAGGAGACTGTCAAAGGATTAAAAGGGAGAAATCGTAGTTCAGCCATTGATTTCTTTTGCGAAGTTCTAGACATCGGACCCATGTTTTTGGTCTTTTGCCTCCAGCTCAAATGGAGAAGATTAGTTTGTAACTTTTAGTTCTACCGCATACTATGGTCTAAATACATGAAGGAAAAGAAGGCAATGAGAATCACTTGCATTGGAATGAATCAATCACAAATTTCATCACCGTCACCTTGCATGGCAGATCTCTGGCTGCTTGCGAGCAGCTGTACAACGCAGGCTACAAAAACCTTTTCTGGGTTC
>V300016263_L3_WHPEAkcfEAAARAA-541_1_paired_trimmed_paired_merged_contig_82269
GAATATCTTCCAAATCATCAATGTATAGAATCTCTGAATAGAATCAATCAACACATATACATAAGCACCATCAGAAACAAAAAAGGTGGATTCTTTTCAAAGCACTTCTGCTCTCATAAGCACTTCTATTAGAAGCACATCAAATATTCTAATAAAATTTCAAGGGCTTCTCCCAAAAGCACTTCAAATGGCAAGTGCTTCTTCCAGAAAGCATTTCAAGTGCTTTTTTCACCCAGAATCACTTTTTTTTTCTGCCAAACATGGTCAAAAGAACTTTGGTGATCTGAAAGCGCTTATTTTAATAGCACTCCCAAACATACCCATAGTTGAGGTGAGTGAGTTGATTTGAATACCTGCAGACTGAGTGAACCAGGAGAA
>V300016263_L3_WHPEAkcfEAAARAA-541_1_paired_trimmed_paired_merged_contig_82270
ACAACTGGGGTGAAGTTGCACCGACCCTTTTCATATCTCCCCATAAATCTTCGAAATGTCCAGAGCTGGAGACGATTGTTGAAGAAGCAGGACCGGCTGAATCTCAGATTAACATTGAAATTCCGCCATTTTCGAAGAGGGCAACGTTTCTAATTCCGGTGTTCGTTTCTTGTGTTTCTTATTTTTTGATGTACAGATATGATGTTTGATTATTGATTGGTGTACATGGAATAGATTTGAGAGATCGAGGGTAGATTCGTCTCCGAAAATATTTAGGGTTAATTGGTA
>V300016263_L3_WHPEAkcfEAAARAA-541_1_paired_trimmed_paired_merged_contig_82271
CGATACTGTGGATTTTGTAGCATCCCTATCAAATGATGACCATCATAATCAGACTAATGATCAAAAGCTACAGGTAAAGAGACTCAAGAGACACAAAATGAACTCAATGCCAACGAAAAAAGAAATGGAATGGTGGAAACAACCACCCACAAGTACACGTTATTACAACGAAAAAAAGAGTATTAAAAAAAGAAGGAAAAGGTTCTAGGTAGATTTGAAAAGAAAGATCAGATATTATTAGATCAGCTACGACATAGGACAACATAAACATAGACATTTCTTCAAACAGGCATAGGACTGCTATTAGCCTTACCAGGTGTGAACATAACTATCAAAATGAAAACAATATTTATCGTTATGAGCCATATCAAGGCTAGAACTTAAATACCCATAATCTTAGGAAAAGCAAAGTTACTGAAGGATGGACTTACATTTGAAAGTGGTA
>V300016263_L3_WHPEAkcfEAAARAA-541_1_paired_trimmed_paired_merged_contig_82272
CAGCAGCAACAGAAGTTCTTAATGGGTAAAGCTTTGTCTGACCACCTATTAGCATGTTGTATATTAGTCTGAAAAATAAAGGCAGGTTTATCTATCACATCAGTGTTTTTCCTGAATTTTTCTTCTTAAATGCCATGGTCAATGAGACAATGTCCAGGCTTTCGATCAAATGTCAATAAATGCTTAATACTCAGAAACTACCATAAGTTTGTCACTGCCCCCAAGTTTAATCTTGACCAGCTTCAATCTCTTATAGCACTGCACGACCAAGAAGCTAAGGGACCTATATGGCTGAAGTTGCAAACTTCCACTGAAAGAATGTAGCTTAAC
>V300016263_L3_WHPEAkcfEAAARAA-541_1_paired_trimmed_paired_merged_contig_82273
AGCTGGATTGCCAATTATGTATCCCTGAAAATCCATTATGGATGAAATCAATTTCTAGCACAATGATGTCATGAAATTTGACAGTATAAGAAGGAATTTTTTCGGTATGTCAATTTCCTACTTTGAGATTCAAAGGTGGCTCGGTTCCTGCTTCAATATCTGCAGCACTCAACAACAGAGATACATACACATGCGTCCTTAATCCTTAATGCTTTCGAGATACGAACACATTTTGTTATGCAGTTCTAAAATTTATGCGGAATTAATTGAATATGAGTTGGAGGACTCATTTGTCATGTGAATAAAGTTACCATCGGTTATATGCTGAACAATGA
>V300016263_L3_WHPEAkcfEAAARAA-541_1_paired_trimmed_paired_merged_contig_82274
GAGAAAGGCTGCGCTGCCTTGTGTGGTCTGCAGAGGTAAAGGGTTTTATATATGCAAGCTTTGCAAAGGGGATGCCACCATTGAATGGTCGCCGCTGTACGACCCAATTGCCATCAACCCCTGCCTTTGCCCTACCTGTGATGGAAATAGGGTGCAGCACTGCCTCAACTGTCTAGGGACGGGATATAATTGAGTTCTTGTATAATAAGAGACTATTTAGTACAACGGTCTAATAATATTTATCTTTATTTGTACATTTGAAGTCGCGTTAAGTGTCTGTGTCTAAAGTTGCTACTCTGCTTGAGCCATCTTGCAAACTATATATATATTCAGCAGATTGAAGGATGAAAATGCAAATCTAGATGTATTTAGAAACTGTAGCGATAATCAACGCTATTTTATAGGAAAACAAAAATAAAAGGTTTAGAAATAAAGAA
>V300016263_L3_WHPEAkcfEAAARAA-541_1_paired_trimmed_paired_merged_contig_82276
CTGTTTGGAAAACTTTTACAAAAAAGACTTTCCACTAGCATGTCCTCACATGTAATATCCCTTCACAAATAAGCTTCAGTACTAACGTTTAGAGTTTTCACACATAAAGCACATTTAACTTAAGGAAACTATCTCAAGCTGTAAGAACATATTATATGGGTACACTAAAAATGCACAAACATTATGGTGGTCAAGATTGTACACAAGGATATAACTGTTGCCCAAAAGCAGGAAATATAATGAAAAGTCACAAGAGATGCAACCTGTTTATCCACCCTGAGAG
>V300016263_L3_WHPEAkcfEAAARAA-541_1_paired_trimmed_paired_merged_contig_82277
AGAGTGCTATCATCAGAGCAGAGGTTAGTATAACACATTCTCAAAATATATAATATCTACTGGTCTTGTTTTAATTGCAATTTTACTAGCCATTAAACCGAAATTGGTTTTTAAGCGTATAGCTCACCGAAAGTTTTGGGAAAGCCGTGTGCATGAACAACTACTTTATAAATCCTAATTCGAGATGTATCCTTATTTTTCATTATTATTATGCTCATCTTTGAATTAGCATCAGTGGTTTTATTTCTTAATCCTGTGATTATCTTTAGAAACAAATCAGACAACTGTGTATATAGAATAAAACAACATTTAACCAGTTACGTCCAAGTACTCTGTTTACAGAATAAGATGGACATAAAATCACGATATTCCTGTAGGGATGGATGTGGGTATTCCTTTTAAACTTTTATTTTGCTTAAATCAATTATCTCTGTTGGTCAGGGAGAGGCGACTAGTGCCAAGCT
>V300016263_L3_WHPEAkcfEAAARAA-541_1_paired_trimmed_paired_merged_contig_82278
GATCTGAAACCCAGCATCCTCAGGGGGAAAAACTTCCTCGACTGGGGTCTCTACGGGAAGCTGGGAAGCCACCTCTTCCAGAACGGTCTGGCCTTTCTACAACATGGTGGAATGAAGCTGCTCCGTCAGCTCATCCCCGGGCTGAACATACACCTCCTTGAACATGTCAATTTCCGGAAACTTTGACCCCCCTTACGTCGCTCCTCCAACCTATAAGAGAAGCATCGTGAGTTGGATCAGTTAAGAAGCTTCTTATTCGACCGAATAATGGAGACTATTCTGTATGGGACCCCTCTCCATGGAC
>V300016263_L3_WHPEAkcfEAAARAA-541_1_paired_trimmed_paired_merged_contig_82279
GCACGCCCAATGGTAGTGCACACATAGTAACCTGCAGTTACCGCTTGGTTCATTTTAGAAGATTAAATACAGTCTTCCAAAATAGAACAATTTTCAATCCAAATTAGATGAGAAAGCCCTCACAGTCTCATGCTTTGTTCGAAATTAAAATGGGGGCATCACAGGCTCCCAATTTCTAATGTATCAAAGCACATTATACAAGAAAATCAAGAGAATTTTGTTTGAAGCCACAGAG
>V300016263_L3_WHPEAkcfEAAARAA-541_1_paired_trimmed_paired_merged_contig_82280
ACCTGGCCCGCTGCATTCAGAGCCTTCATGGCCTCATGCAGACTAGAATATCTCCTTGCAGCAACAGCACCAAGAATGGCAGCACCCAAGAGCACAGGTTCACTTTCTCGTGGAAGAATTATAGGGCAACCTGAATAAATCACAGACAAGGGGTCCAAGGGGCAAGGGTTATGTAAATGCATAAACAAAGACTTTGACTCGTGTACTCTAAAGCATCATTAATTATCCCAAAGTTTTCTTTCGCCAATCCAGTCCCACAGTAGAATCTTCAGCATACAGAAACAGTTCAGTCATTGAACAATTACAATACTAATTTGAGAACCAAAACGACCGATGCAACAAAACAAACATAGGTTCTGCAATAAACTTCAACAACAGAGAAGAACGATCAGACAAATCTAAAATCACAATAATAGTTCATTCTGAAGGACGACAGCAGAAGACAGATGAAAACACGAAGGAGCTGGGGGCATTTAATGTTTATGAGAGAGAGAGAGAGAGAGAGACCTATTATATCTGCATGTTCTTGAATGAATAGT
>V300016263_L3_WHPEAkcfEAAARAA-541_1_paired_trimmed_paired_merged_contig_82281
AAACAAGCTCAAGTCAATAATTCGCGCATCCCTAATACGTCTATATCGAAGAACATGGTCAAGGCCCTAACTACAGAAAGAGAAAGTAACAATAACGAGTTGGGAATTTTCACAAGGGCTTTTGGCGGTAGCAAGAATCGATATTCCTTTAACATAATTCGTGATTCCTGCGAAGCCTTTAATTGGAACTTCATAATCACTAGGTCAAAAATCAATTGGAGACAACTGAACAAAAAGTTACTACAACAGGCACGATCAAACGAGCTAGACAAATGGACAAGTAATTAGATGATGCAAAGAACTAGCTCTACGTCTAGCGGTACTTCTCTTCCCAATATTGGAATGGAAGGGATCCCAAGTTCGAATCCCCTCCCGTTGATACAAATTTGCCGATCAAGGGGTTAGAATTAACACCAAGACACATCAAGGGTCATAATTTCAGCAGTTTATAGCTTTCAACCAACTTACTTCCTAAATCAAATTAATCACAACTATCATGAAAAAAATCAAATTAAACTCGCTAATTATTCACAATTCAAGTGGGATTGCAGCGAATTAGATTCAAAACTCATCCAAAATTCATATCACTCAGTTCTGATACAAATAGAAAACAGTAAATCTTTACAGCTATGCATCCACGCAACACATCAAAAATGGAAATATATATTAAAAAATCACCTGGATTAACCACGATTATTGTAT
>V300016263_L3_WHPEAkcfEAAARAA-541_1_paired_trimmed_paired_merged_contig_82282
TAATTTAGTAGTTGAATTAAAATCCCTGTTTACCCTAATGATGCATTTTCCAAGCTCTGAATTTCAATTTTATAGATTTGAAATTCATCGATTTGAATGGTTTGCATTTCTAATTTGAAGAAATTCGAGCTTTGCCTTACCCACTGAAGTTTTTTCAATTGGGTGGAACTATGAGGCAAAGACAGAGTGTTGCTGTCTCACCATCAGCAGAATCAGGCAAAACCGAAAACCCAGTTCCGTCGAAATTAGGTCCACAACAAAAAGAAGCCTCACAACTTGGCGTTCTAGGCTCCTCCAAGAAAGTTTTTGCACCCTGCTTGGCCTTTCAAATAGCAAATGCTCTGTTGATTCAGACCATTTTTAACCCTGATGAACACTGGCAAGCCCTTGAAGTTGCGCATCGCATAACTTTCGGGTA
>V300016263_L3_WHPEAkcfEAAARAA-541_1_paired_trimmed_paired_merged_contig_82283
GTTTCGCCCTTCAGAACTTCTTAAGGTAATTTATGGTTTGACAGGATTCAAAAGTGAAGATAATAGATGCATTTTTGTTCTCTGGACTTGTCGGGTTGCAGTGGAACTCATAATATTAGAGTTAGTCATTAAAACCAAAAAGAATCAGCAATTATAGGATGTCAGAGGATCTAGTGTTTGCCCTGTAGGATGATTGTATGTTAACTTCATCTTCGGGATTTCAGACCTCAAAATGTTAGAGGGAATTAGAAATGCACATCATGAGCATTTTAGAGGGATTTGCAAATCAATACTTGGAATGATTCATTTACAAATCATTCGTACATGTCTTTGCAAGGCTCATGACTAGTCTCCGCTAACTAAAATTTTGTGGTTCATTCGTTACTTACTTGGCCTCAATCTCTTGCGATTTGGAAATCCCTCGCCAAAACGTGGCCTTATTATTCATTTGGCATATTTTTTCAACACTAAGTTCCAGCATTGAGTACATATATTACAGGTTCTTCAGCCTCACCTTGACCC
>V300016263_L3_WHPEAkcfEAAARAA-541_1_paired_trimmed_paired_merged_contig_82284
GGAACATTGTACAAAATCTTGGCCTAAAATAAGTAAGTACTTATTGTCAGAAGAAATGCACGCATCATTCGTAATAAATATTGCAGTTCCTTCAAACAGTTTATTGAAGTCAGTAGAAAACTTTACCGAAATAGAACATTGGTTCCTATTACTGATATGGATGGGAAAAAGAAAACAATGAGTCACTTGCGGTAAAAGAAGAACGAGTCATGTTTAGTTATCTGTGTGCACGTTTGCACTTGTTGATTATTCAATAGAAGAACACTGCTGCTGAGAGGATGTACCATACATAATTACATGCACATTATGCAGTCTGCTGAGAGGATGCACATTACGCGGTAGTGCATTCAGAAATCTACAAACATATATATATGTCTACACGTTTCTGATGTGCACGCAGAGTCAACTTTTTACAGGTATAAATATACAAAATAAATCAGGAAATGTTTTTTGAAAACTTCAAGTTCTGTCGATTCTAGTTCATCTGTCAAGTTTCACCAATGATTACTATCATCTAAAGCTTTGTAGAATAAATAATTTTTACTGACCCTGAAGCTATGGAATAGGAAATGCACCAATTAGGTTATGAGCTTAATGATATTAAGAAATCGGTAATTTGCCCTCCACAAAATGTCTTACCTGTTTAAATATAGTGCTTGTACC
>V300016263_L3_WHPEAkcfEAAARAA-541_1_paired_trimmed_paired_merged_contig_82285
GCAGATCATTTTTTTGTTGCTTGCCATGACTGGGTATGCTCTCCATGCACCTTTATTTTTTCTTGCTTTTTCCTGCGTGACTAATATCTGCTTCGTTATTAGTAATAAGATACTACGATAGTAAAATGGGATTCCACAAATGGTTTTGAGATTCATACGTACTGCCAAGATTCTCATGAAAATGAATCCTATCATATTGGACATTGAGGTTTGCTTATTTCAAAAGTCAAGTACCATCTGTTCTGTCTATAAATGTGTACTGTGTTCGCCCACACGAATGTATTTCTTACATGCGTGTGTCTCAGAGTGCATGCCTTTCTAACATGTGAGGTTGACTTTTCTAGGCTCCATATGAAACAAGGCACCAC
>V300016263_L3_WHPEAkcfEAAARAA-541_1_paired_trimmed_paired_merged_contig_82286
TGATCAGTTTTTGTTATGTACTGTCCAAATACAATTATTTAAAATAATTTTTAGCCGCACAATAAACAATGAACGCACCGAATTTGAGAGTCCACGGAATCCCCACAAAGAAGATTCGGAAGAAATCCTCTACCATGCTCATATGCTAGCATTAATAAATTAAGGGTTTTTTTGCCTGCAACAAAATTAATTAAGGAAAAAGGAAACTCCTTCCCTTCAGTTGTCAACCTTATCCAACCTGATTTGTGTGTCGCCGAATCCCTATTCATACCGTCAAGGATTCCTTCTCGGAATTTGCAATGGCTCTTCCACCTAG
>V300016263_L3_WHPEAkcfEAAARAA-541_1_paired_trimmed_paired_merged_contig_82287
GGAGTAATATCCATGACTAAATCGTAAGTAATTGTTATGAAAATTCATCCTATCATATAAAGAAGGGGGAGAAGGAGAGCGGATGCAACCAGTCTTAAGAGGCTGGTCGCTGGCCTGTGTTAGCAATATTTACTTATCACAAAAAGGAGTCATATGTGATTGTTAAATTAAGTAATGCAATCAAGTGATTGGGCTGGTTGTGAGCAGGGCATTTATTACACTTCTGTAGTTCCCATTAGTCAGCTGTGGAAAGTTAGAAACAGAATGGTTAATGTCTTTGGAACGGGAGATTGTTAACTGCTCTATTTCTCTAGTGATATTGAAATGAATTGGATTTTACCTGCTTTGAGTTTCTATTATTGCCTC
>V300016263_L3_WHPEAkcfEAAARAA-541_1_paired_trimmed_paired_merged_contig_82288
TCTGATTCGCCCTCGTGCGCACCTGGACGCGAAGAGCCGGGTTCAAGCCACGGCGAGATACAGGTTCGTGGTTGGTTGCAGGCGAAATGCAGATGCAGGTTGCAGGCGATGTCCAAATGCAGCGGAGATGGATTTCATCGATGACCAGATAAAAAAATGGAGAAAAAGGAAAAAGAAAGGCAAAAAAAAAATACAAAAAGAAAAAAAATTAGTTTGAATGTCAGTCTACGTGTCAATTAATGGAGGATCCACGTATCACATTTGTCAGTGAGGACAGTCAATTTGACAGTTTGACAGTACATCAAATTCGTAAGTAGGTTTGTTATGTAACTCGGTATGT
>V300016263_L3_WHPEAkcfEAAARAA-541_1_paired_trimmed_paired_merged_contig_82289
CTGCAGTGTTATCTTGCTCAAAAATGCACGAGGAAACAATTATTCCCAAATCTCTCATCACTGGTATCTCAACTCTCAAGTGTTATCAACTTCTTGCAACTCCAGAATTTTTCAAACCAATGAGGTCAAACCAAATGGGAGTTTGCTATTGCTCTCTTTTCATCACCAAATTAATTTAGATACACTGGATTAGAGCCGTGGAGGTAAGTCATAAGAGGTTTCATCTCATCTCTGATTTATCTTGTAGTCAAGTTTAACATCTCTGGAATTGATACCAGGCGAAATCCCTGCAATAGATTTAGTAATAGACTTTGTGGAACCTTTTCCCACCCATGACGACCCCAAACTGACACTGATATATGACAGCAATCAAATACACATTTATCTTACAGATATAAACTTGACTAATCGCACGATACTAGTCAAGAAAGAACACATATCACTAATATAAGTTCACAATTATAATCAATTATGTATAAGATAGTACCCTATTGAGATTTGAATGTTTTACCATGTAAATCTTCACACCAATTAATATAAAGATAAGCATACATCACACAATAATATTTGTGCCTAGAAAACCCCTAACTGCGTAAAAGATCGGGAGAACTCCAAGGAGCTCCATCCACTAGTAGAATATCAAGTTCATACAGGAGTCACACACAAGCTCAAATACTAAGCTACTAAGGAGCAGCTTATACATCTGTGCCACTTGAGATTATTCAAGGAGATCAGTAATGGTCTACTCTTCATAAAAGTGGCAGCTCAAGCTCAAGCTCTTCATTTGTGGCACCGATGAGATGAATGACACTTAAGTGACATGCAGATGAAGATCCAGCGACAACACAAACCTCCTCAATTGAACATCAACAAATTGAGAAGATTTGGGATGAATCTTTACTTAAAGTTTTGAAGATGATAGGTATAAGCTCAGTTGCCACAATTGAACGCCCATGCTAAGATATTCTCAGATGATTTCTATAACAAATGCAGTGATGAGTGTTGAAGCAAATTTCTGCCGTCTGTAGCTTTGACAAAACTGCACTTGCAAAACAATTAACACCTTAAATCAAAGACCTAAGCCTCACGTGCACAC
>V300016263_L3_WHPEAkcfEAAARAA-541_1_paired_trimmed_paired_merged_contig_82290
CGCAAGCACTTTTCCAGTATTAGCTGAGGGAAACAAATAAAAAATGTTGTAACATACACAGCCACCTTATCCTCAAAGGGGGATGTATTTGCAGTAGAAAAGGGTGCAACATTAGAAATGTGGAAAACTGTAAAGGAAAATACTTTAGAACCCAACTCTTTTACCTATATTTTTCTCCGTCCTTCAAATGAGGCCCATCTAGGACCCCATCCATGCGTGAGAATTGGGAAAAGAGTTTGGTTTGTTAGCATCTTTTTAATGTATAACTCATGCGGTGATCAATATTAGGAATCATTCATACGTTCCCAGATCAGCCCAAATTTGGGTCAGAAGGTCAGATAAAAAGGGTACTTTTGGGGCCGAAGTTGCAATTGAGGCAATGAAACCCAGGGGTCAGTTTGAGAAGAAAATGAACCTATTATGTAGTACTTACCAAAGGCCATATCCTGTCGTAATAA
>V300016263_L3_WHPEAkcfEAAARAA-541_1_paired_trimmed_paired_merged_contig_82291
ACTCAGCCTCTTTGGTCGCATGTGAAACTTCAAACTAGGGAATTGAAAATTGAAATGCTATGCAACAGAACAGAGCATCGGTTGCTCGCCATTGTTAGCTCGATATGGATTGTTGGTTCAGACACTTTCTTTGTTGTTCCTAATGTGGAATTACTTAAGTTCACAACCTAACACTCGATCTATCTACGCGGGTAAGACCATACTGAATAGTCCTCGTCTACAAGTAAAATTGACCTCTAACCTCTTGATCAACACTACCTAAGGTTTAGAATTTAGATACCGTCAAGATTATCTGAGATGAAATGTTGAAGTGGCTGTTTAACATGGTATCATAACTTCGGTTACAACTTACAAGAGACCCGTTATTGACACCTTCAAATGTTTAATAATTTATGAGATTAAAAGCTTAAGCTTTTGAGTTCAGTTGTTGCTAACATTTC
>V300016263_L3_WHPEAkcfEAAARAA-541_1_paired_trimmed_paired_merged_contig_82292
AGGTGATTGATATCTTCGCGGGGTGGGTGACTGGAAATTCCACCTATCAAAGTCATAAGCAGAAAATACTCCAGTACTTCAATAATGTAAATGAAAAGTATATACTTCAATAAATCCCATACACATCGCGCATTATTTGGACAGTAAATTTGCAAATATTTAGAGAGGGAGAATCTTCTATTCCACCTAAAAAAGGCAGGTTGAGAAAACTAGGTGATGTTGACGCACTGTGCTTAATGAGCCATAATGTGCCTCAAGAAGTGACCACAGGGCATTATCATAGAGAACGGAGAAGAAAACAATAAGGGTA
>V300016263_L3_WHPEAkcfEAAARAA-541_1_paired_trimmed_paired_merged_contig_82293
ACCTTTAATGTTGTCCTTGTCAGTCCGATGGTGGAGCCTGGGATGTTTATTTTCTTTTTCTGAGGGAAAGATGAAGAAGCTCGCAAAGACTATCCTAGAAGTAGAAAGGCAAGTATCGGCAGCTTGCTTGTGCCAGCCTCTTTGAGGCAATTTAACCCAACAGTTTGGTTCATTGTGAAGGGCAACTAGAACTGAATTCATATGAGCAGTGTTGCCATCTGGCAGTTGGGGGCTCCTACCTTTGAAGAAAATCAATGGCAACGTATGCTATAGACACTGAAGAGAACCATGGCAGCATTCCAGCTAGAACAAGGCTAGGCACCAAAACCAGTAAGGTATTGCGTAATTAACCATTAGCTATATGAGT
>V300016263_L3_WHPEAkcfEAAARAA-541_1_paired_trimmed_paired_merged_contig_82294
AAAAAAAATACTCTTTAATCTCCACGAACACATTTTTCATTCAATTGTAGCGCCTAATCAAGATTCAATATCGAAGTTTTGCATGTAGCGAGCAGAGCGAAAAAAGTTTGTATCATGTACTTATCAACTTCGAAAACTGGTTCATGGCGTGCGGTGTGTTCAATATTCTTGATCTTAGACGTGATCATGATCACAGGTGCTTCCGTTGTAGTCGGAGATTCTCTGGACACAGACAGAGAAGTTCTGCTGAGCCTCAAAGCATTTCTGCAGCAAAAGAACCGCGTAAACCAAGG
>V300016263_L3_WHPEAkcfEAAARAA-541_1_paired_trimmed_paired_merged_contig_82295
CCACAGTAGTAGAAATGTGTTGTGCCTGTATATGACAGCGTGAATTCAAACTCCGTCAATGACTAATATAACATTTAACTAATGCTATCACTCCACTCAAAAAAAGAAAAAAAAATGTTAAGGCGATTGATTACTCTTTCTCTCTCTCTCTTGCTCACACATTTTCAATGTGCGAAATTCCTGAGTGGTTCAGTAATCAAAATACCTACTCTGTACACTTAATGCATGCTACA
>V300016263_L3_WHPEAkcfEAAARAA-541_1_paired_trimmed_paired_merged_contig_82296
GGTGAAAGTGTGTTTTTGTGTGTTTCACGAATATGCGTTATATGGAATGCGTTTACTTTGCAGTCACGGTGCATTGGTTTTGCCTAGTTTTGATTGAAATTGTTAGGTAATTACAGGGTAGCGACCAAATTTTCTGGAACGATTATACTATTACAAAGGGAGGTCGTCGGACATGGAAGAAACCGATCGAGTAAATGCTACCCAGAATAGCATTGAAGTAGAAAAGGG
>V300016263_L3_WHPEAkcfEAAARAA-541_1_paired_trimmed_paired_merged_contig_82297
GTCGATAGAGAATAGACTGCAGAATCAAAAAGTTTGAATGCAAGTTTTACATTGTCGTATGTTCTGGTGAAAATGGGTGTGTTTTGATGAATATGCACTGTATGGAATGGCGTTTACTTCGTAGTCACGGTTGTTTACAAGCCAAATCAGGGGGAACACAATAACGCATTCTTTTGCCAAGTTTTGATTGAAATTATTATCTTATCACAAGGGGAAGTCCGTTGCTGGACATGGAAGAAACCGATCGAATAAATGCTACCCAGAATAGCATTGAAGTTGAAAACGGCGGTGGCTGCAGCGGCGACAAACATCAGAACTGTAGAGACCTTGAAAGGAAG
>V300016263_L3_WHPEAkcfEAAARAA-541_1_paired_trimmed_paired_merged_contig_82298
CGCTCCTTGCCTGTGATTTTCCAGTTGCCTCCTGGTGTGGTTCTGTTGGACCGCTTGCTGTTCTTGTACTTATAATCCTTTCGGCCGAAGAAGTACCACTCCATATCGTCGGATGGCATGAGAGCAGCCAAATCCCCAGGGTCGAAGTCGCAGACATCGATTTCAGGGATGTTTTCAGCTTTGAAATCCTGGTCCTGCTTCTTGAGCTTCAAGTAATGGTCCACCAGTTCCTCCCCAGTGGGGTGGAATCTGAACCCGACCTGCCCTGAAGAACCACCTCCTCCCCTTGTTTTTCTCTTACTTCCCAGTGTTTCCATGAGTTTCTTTTCTCTCTGTGTGCGCGCGTGTGTTTGTGTGGGCTGTGCCTGCCCTGA
>V300016263_L3_WHPEAkcfEAAARAA-541_1_paired_trimmed_paired_merged_contig_82299
TTTCTTTGTTTAGCCAACTCTTGTTTAATGGTCGAGGGGAACGGCCTTCAGTGCATGGGATTATAACCCTAGTTTCTCATGAATTCAAGTAAAATTCTGCTTGTTTGAAAACAGGAATTAGATGGATGGAAGACTCTATTTCAATGGGAACCTCAAATGAGTCCTAATTTTACTTAGGCCTCGTTTGGTGGTGAGGATTGAATTAGATTCACTATATGGATTAGCCATGAAGGAAACTTCTCTCTTCCACCGTAGTAGGATTGGAAGCAATCCTTTTGGCCATACTCTTTAAGGAATCAACCGTCTCGGTTAGGCCTAGATTCTGAAAACCATCGTCTGCCATTAACTAAACTCGTCCTTTGCCTCGCGCATGCCATTGAGTTTCCGATCATGTCCCGACTTGGTCCTAAAAAAAAAATTAAATCATTAAGGGAGTCAATGTGAATGTGACCAGGTATCTAGCAACGATCAAGTCAATCTAAATTTGTCAAAAACATCTGGTGTTTATGACTCATCAAACCAATCTCTAGACAAACTGGGAGGAAACTGTCATGAACTAATGTTTATGCCGTCTTACATTTGTATGTTAAAGGAAAACTAACGAAAAGTTAA
>V300016263_L3_WHPEAkcfEAAARAA-541_1_paired_trimmed_paired_merged_contig_82300
TTTTTGTTATTTTTGGAGGAGACTCTTCAGAGAGGCAAGTATCTCTTATCAGCGGAACAAATGTTTGGCTCAATTTGCAAGCTTTTGACGATCTTGAAGTGATTCAATTCATACTGTTGGGTTTTTAGTTTACCAATGCTAAATGGTTTGCATATGCTAATGTTTGGTGTGTGAAAGGTTTAGAATGGGGACACTGGTTAAACTTTCAAGACAATGGATAGAAGTATGTGTGGGGATTTGGATAGAAATACTATTTTGGAATTTATGAAGCTGGTGAATGTATAAGCATGAGTTAACTAGTGTTTACGCTCATTCAAAATCTGAATTCATTTTCATTTAGAAGAGGAAGATTTCATTAAAGCTTTGATTCTGTGTTTGAAGAATTTCAGCAGCCCCTACTATCTTTAGTACTTAATCAAGGATTGAGAATTAATTCACTCTGTAGATAAGTGTATTGTCATTGAATATATTATTTAATTAATCAAGTGGATGATATTATGTTTTTGTCTGAGATTGATAATCTTGTTGGCTACAGCTTGAAGTGATTCCATGTTTGCTTG
>V300016263_L3_WHPEAkcfEAAARAA-541_1_paired_trimmed_paired_merged_contig_82301
TCGAGTTCTTGGCGCGAAGAATTTCATCGAACGACGCGCCGTCTGAGACGCCGAGAAGCTTGAGGGCGTTCTCGACCGACATCTCGAACGGCGCGTTGTCGTCGGCCCTGGAGCCGGCCGTGGCGGCCCAGGTTAATGTGCGGCGGGAGGGGACGATGGAGCCCCTCCAAGGCACAAATTGCATGGGGGGCTTTCGGATTCCGTTCGGGCCGGGGAGGCAGACGGGCGGGCGGGGGAAGGAGGAGCCGGCGGAGAGGCGGTGGGGCCGGACGGAGAGAGTGACTGCCATGTGTTCGAAGAAATGTGAGGCTGGATTTGGTGCGGAAGAAGCGTGCGTGGCGATATGGGGGCTAATGAAAAGTGAAAAATCGGTTTCGTTGCAGG
>V300016263_L3_WHPEAkcfEAAARAA-541_1_paired_trimmed_paired_merged_contig_82302
AAAGTAACGAGTTGAATTGTGAAAATAGTTTATTTGCAATATAAATATGTGGTTGCGTACAATAAGATGTTTCTTTTTTATTCCTTGCAAAACGAAGAGGCTTGTTGTCTGTAAGGCAGTCTTATTCAAATATTAACATTTGTATTAATATTAATATAAATCACCAAGACAAGATATTGTTTTGATTACTGACTAGTCGGTATTCAATTTCACTGACCACCAATAAAAATTTGACATCTGTTCATGTTAAATTATTTCGGACTATTACAATCTTCGTAA
>V300016263_L3_WHPEAkcfEAAARAA-541_1_paired_trimmed_paired_merged_contig_82303
AAACGTTCCTTTGTGCACCATAACCATCATCATATGATTATTGTTGTAGTTTTGATACTGAATTCAATTCTCGACTTATTCTGCGTTGTACCATTTACAGTATTCAGGTCAGAGAAGAACCAGGGTCCCTTTGACCTCTCGTCCAAGCCCACCATCGAGATTATTAAGTCGAACCTTGTTCCACCCAAGAAGCCCAACTTCTAGTAGGGACACATC
>V300016263_L3_WHPEAkcfEAAARAA-541_1_paired_trimmed_paired_merged_contig_82304
TGCTGCTGCTGCCACTTTCTCTCTGTAAAAACCAATTGGAAATTGTTTAGAGAGAGACAGAGAGGAGAGAGTGATGAGGATTGGACGAAAGAAGTATGTATAACCTAAAAGACATGAACGCTTGAATTCGAGTCCTAAATTGAAAACAGAGAGGAGTGTAAGGGTTGCTTACCCAGGTCGGAAGCGGTGATCACGTCAATGATTCAAATTATATTTAAATTGTCTTCTTTAGCTCTAAAACAACAAACCCAGAGGCCTAAAGTTGCATGAATGCAAAACTTAAAAATCCAAATTTCAGACTAATTGAAGAAAAACAGAAATATACAAAAATAAAAAATAAAAAAACCCAAAAGAAATCAAAACATATAATCAATAAATAGTTAATTAATTAATCAAATAAATACAATACCTGAATGCC
>V300016263_L3_WHPEAkcfEAAARAA-541_1_paired_trimmed_paired_merged_contig_82305
AAGATGGTCGGAGTTCATCGTTGCGTGGATGATCCAAGTTGCGCTTGGGTTTCCGGACTCCGGTGATTTCTAGGGTTTATGGTGCGTAAATTTGTGGGGATTTGATTAGGTTTCTGGGTAAGCAACTCTCACATATTTTCAAGCTTAAATTTTGCTCCTTTTTTTATTTTTTTCTTTCCAATTTGTCCGATGGCATGATGTTTTGATATTTTACCGAATAATTGTAAAGAAATGTTGGAATTTTCAATTGTTTAGATTTCTTTTGAATTTGTTTTGATTTTTTTTTTTTTTTCAAGACTTGAATTTTGTAAGGACTGTTTCAGTATTAAAGATGTGTGTTGATGATTACATGGTCCCATTTTCTTGAAGAATTAAAATAATGTAATGATGTCTTATGATTATGTGAATGTTTATGAATTTTGTTGTTAGTCTTTGAACTTGTTGCGGCGAAGCATCATTGTGGAG
>V300016263_L3_WHPEAkcfEAAARAA-541_1_paired_trimmed_paired_merged_contig_82306
CAGGCCATCTCTAGCCGAATTCATTACGGATACTATGTAGCCGAGGTTAAATTCAAGGGTTCCCCTCAAGACTACGAACCAGCGATTCGCGATCAGGATAGGGACGGTCTGATGAAATTGTTGACATTTGTGGATGTGGAAGAGATGGTGAAGAAACGAGTTGAGAAGAAGGCAAAGGTGTTGGGGCAAGAAGTAAGTGTAGTTGACAATGCCAACGCTAAAACCGACAAACACAACGCAAGTGAAAAATACAAGGTTGATCCGTCGGTAGTTTCTCGCCTCTACGAAGAATGGATAATGCCGCTCACGAAGCTTGTTCAAGTCGAGTATCTCCTTCGCCGGCTAGACTAGATTCAAAGTGTGATGAATTTTGTGTGTCTTACATCATCATTCATTCTCGGACTTTGATGACATGATTATATAATAATACTAAGTTCGTAATGTATCCTTGTGTGTTTGGAGATGTGTATTTACCATTTTAGCTAGCGGGAATTTTTTACAATAGAAGGAATCAAACCCGTATTTTACCACTAAAACGTTCTAAAGAGATTAAATTTTAGGAT
>V300016263_L3_WHPEAkcfEAAARAA-541_1_paired_trimmed_paired_merged_contig_82307
TTCTTCGGTGAGCATGAGAATGGAGGAATCCGGGAAGTGGAACCGATTGACAAGCAAGTGCTTCATACATTTTGCATCATTGATCCAGCCCTTAAGCTCATGCTTGGAGTCCTTATACGACACAGCGCATATCACAGCTCGTTTGCATCCTCGAGCCAACATAGGTGTCCCTGGTGGTATTTGGCTGTACGGGGGTGGAGGCAGGGTGAGGAGGGGCGGTTGATGAGGCGGGCAGTGGTGGGAATACGAATACGGGGCTGTGTAGGTGGCAACCCGGCATATGGGGCAGTAGACGGGGCTTCGCCTGGCCGTAGTAGCTGCACCTTTTTGTGGCAGTTCGAGCATTGTACAGGCATCGACATGGTGAGAGAGTCTGGGGGGAAACAGGAAAAGAAGATGTTGTGATCATCAACCGCAAATCATGGGACTTTAAATATGCCAAATCTCCAACTTCTCCTGTTAGTTTGGTTAAGATTCGAACATATCTATTCTTCTATGTTTTTTAGATGCTTTTTGCTTCTTCGTTTTATGCTACAATACTTTACATCTTGTTCTTCAATTCTTTTCTGTTCGAACATATTTATGTTAAAAACATGTCGCGGGCTTATTCGAAGCTATTTAGATGTCGAATAATTTGAAATGACTAAGCCTTTGACTCTATTTGTGGACATTAAAGACATAGGATTTTGAATCTTGACAGAAAAAAGACTAATTAGGTTTGAACTATCCGTCGGGAGCCTGCTTACATTGTTTACTTGGTGCAGCTTTTACATGTTCCAGGGCAAGGAAGTTTCAGATACAGATTTTATCGGTTAGGGTTTTGTTTGAAATCGGATCTACACAGCACACCTAACACCCATCGATCATCATCCAGGAACAAGGAGAACATAGGATTGGTAAACAATACATTGAACACAAGCAGATACAAAATTGGGTTTCTCCGATAATTGTACACACGAATAGTAGGCTTGGGCACGATTAATAAATGATTATGCGCAATAAATTGGAGATCCTGCACCAATAGCTACAAGAAGAAAGGCTTTTTATACACATCAAATGCTTGATTGGCAGTTAGCTGTGGTTCCTGTCTTAGCCCGCCAAGGCTCCCTCCTGTCAAAAGCATGGAGATAAGAGACGTCACAATACCACCTCCAACACCATTATCTGTGTTACGGATGGTAGATCGCATTGCATTCAACATGTTCCCATATGTGGTTCCATGTCCACGCTCGATGGCTTGGATGAAAGCATAAGTCATGGCACCAGTCGAAGTAATCTT
>V300016263_L3_WHPEAkcfEAAARAA-541_1_paired_trimmed_paired_merged_contig_82308
CATTTCGAAAATCTAGTTCTTACTTTTAAATGTATATTGGTTTTGTGCTACTGCATCTACTGGGTACATCCTTGATGCGATACGAATGAGTTCTTTCCTAATTGGTAATTTGGTAATCATGTATGCATTCAATCTGTTATCCTCGTGTTAACAGAAAGTTATATATTTGACTGAAAAGTTACCATGATGGTGTTCGACTATG
>V300016263_L3_WHPEAkcfEAAARAA-541_1_paired_trimmed_paired_merged_contig_82309
ATCCAGCTGACAAAGGCCTTTTTATTACCTCATTAGTAGTTATGCTCCTCTGCTGCTTTCTTATTCCTTTTCAACAAGACATTCCAAAATTTTCGTGGCTCATGCATTCTTTTGGCCACCACATTTTGCTACATATGCCATTTAACTATTAGTCATGTACAGGGCAGATTGTCATCAGGTAGCTCTGTGCATAGTAGAAGAATATATTAGACTGTCCATATCGGGGCTGTGACTGTTACCCGCTTTTGGTTAATAGGATTTTGTTTTAATTATAAAAATCTGTTATGATTATTATTTCATCCAGATGAAATGTCATTTTTGCTTCTTCTAACTCGATTTGAAACCTCGCAGGAGGAGAAGGCAGCAAGCCAGCCTAGTTCAGTTTAATTTTGAGTGTGCCATCTCTGTCTTCTTTACGGATCAACTCCCCTAGCTAGTTGTCTAGAGG
>V300016263_L3_WHPEAkcfEAAARAA-541_1_paired_trimmed_paired_merged_contig_82310
AAACCAAAGTGGATTGCCAAAAGTGGTCGGAAGCATATCAAGGTACCTGATGTTATCTTCCACCCAAGAGAAGCTTAACTACCAAAGAAACGAGAAAGTTTGGAATTGATAATTCAACAAAAGGAAATCTATACATACGGTTTCCAAGAAGAATTCTTGCGGAGGCGCTCCACTGTGAGATATAAGATCATCAAGAACCTATCATCTACATCTCCTTCTTCAAACATTGCTCTACATTCTGGTCCAAGAAGAGGGTCTTGCAAA
>V300016263_L3_WHPEAkcfEAAARAA-541_1_paired_trimmed_paired_merged_contig_82311
ACTCTTTTGTAATCACCATTCTTCTTAAGCCAGCAGATGTTACATTCATTTAACAACAACTCAGATATACAAACTGCCTCAACCTCAGCGTCACCCTCAGCCTAAGCCCAATATACAGGTACGTAATGAATGACATGTTTCGATAAGTAGCACAAGAATTTGCATGACCCTTAGATAGATTTGATATTCAAAGTTTCAGCATTACCATCAGGTCAGACTCGCTCTTTAATACCACTTCAATTCGATCTTTGAATCTCAAGGTCACACTTTTTAGGGTTCATCTTTTTCCTGCATTCAGCTCATGCATTCGCTTTATATATTTTCAAAATTTCTGTATATATACGTATGTTTCCTTGCCACTTTTAAATTAAGCATCTAGCTAATAATTTGACCTGTAGCCTAGCCACCTGATTTTAATTAGCATGTGTCCTTGCTCATGAATCAACTTTAAGCTTTAAGTTGTGTGAAAATTTTCCCGTTTGTATTAGCACTAACATTGTTAGCTGTGCATTCTTTTGCTATGTATTTTCCTCATATATATTGTGGACGAATTAAACCCGTAAATCAAATCAGAAGAGGAGCGTTGCACTTGCTGACTCTCCCTAAGTTTGTTTCATTGTATTAATATTTAATAGTCCATATATCGTGATATTTTTATTTTTCTTTGTCGAAGTATCTTGATATTGATTTATATGTACGTAATTTTTCATTAGCAGGGAGGGTTTCGTTAAAAATCAT
>V300016263_L3_WHPEAkcfEAAARAA-541_1_paired_trimmed_paired_merged_contig_82312
CCCTGCCTGCCGTCATCCACTGCCCCCAAAAAATCACACATCCAACAAAATGCTTAATACATGTCCAATCACAAACATTTTTGCTACCGTGGTCAAATTTATTCACCAAATAACGCCTTGACATTTAATCATTTATTTTTACCGGGTAACAGCAACAACGATATTAACACATAATTCGATGAATATATACGTGAACAAATTTGACGACTCTAGTATTATTAACAAATCAATAGATACCTGCACATCCCCAGTTC
>V300016263_L3_WHPEAkcfEAAARAA-541_1_paired_trimmed_paired_merged_contig_82313
GCCTTGATGAAATTGTGGACGGAGGGTAAGCCTATAACCTTCACGCTATTAAAGTTTGTCAGTGCTATTCAGTGAGTTCAATTCCCAACTTTTACATTTTTCTAAAAGCCTAGACTGATATAAGAACCAACGTTGTTGCAGTTTACTTGCAGAGAATAATGATAAATACGATTTGCATGTCTGGACTGCTTGTTCGGTTCATAAGTACTTTATTTCTTGTACAATCACATCGCCCTTAGGCTTAACCCTTTCTTTTTGGTGCAGTATTATTCTCGAGACCGATTCAAA
>V300016263_L3_WHPEAkcfEAAARAA-541_1_paired_trimmed_paired_merged_contig_82314
TCCAAAAGAACCCTGACCTGGCCAAGCTTAATTTCTCCCCGTCTAGGGTTGTAAAGCACATGAATGTTACAAATGACAACTTTATTAGTACCTGTTGAGCTACAGATATGAAAGCAATTCAGTTATAAAATCTTAATAGAAAAGACAGAACTGTCTTCTACTGTTAAAACTAGTAGGTTCATCCAAATATTAATCAAGCCTGTATGAGGCATCCTAATGACAGCATGCGTGTGGGGTGTGTGCGTGCGTGAGTGTGTATCATGAATGAAGGTAAGTTCTTTAAAGATTCTTAATTTACCTTGTTGGTAGAGCTGCAATATTTTTGGTGCTATTCTGACGTATTGACTGTTAACAAAGAAACTAATAATATTTGTATGAAAGCATATCAAACAAAAGAAAAAATGACAAACCGATTTTGAACAATCAGAAATAGTGCTGGTTATTACATGGAAGTTTCAAGATATAAATATTCCGAGTACCTCCAGCACGCATATTTGAGCAACATTATCCCGAAGTCCAAGCTTATTGAACTCGATGGATTCCTCATGGACCAACTTGAATCTTGAGGATCTCCAAAAAATTGCACATCCATCAACTGGATTGCCAGTCCTC
>V300016263_L3_WHPEAkcfEAAARAA-541_1_paired_trimmed_paired_merged_contig_82315
TCCTGGAAACTGGGTTTCCAAAAGTCGCATCTTCAGCCTTCAAAATTTCCAGCATAGCTTGCTCTGCTCGCTTATACCTTTCAACTGTCCATCTTTCAATCGCATTATTACACTCCTTTGTCATACCCTTAGAACTACTTGGCCTCTTCTTATAATGTGATGCTTCCTTCAACTCTTTCAATTCACTGTGGCTAAGGCGCCTCCTCTTCTTGATCTCTGGTATCTCCAGGGGTTCAGTTTTCACAGCTCTCACTTCTTCCTCACTGATGCTGGATGAAAGTTGAGTTTTATTTTCTTCATGTCTTCCAAGGAAGACAATTCGGTAACGAGTACCCCACTGTGCCATCTGG
>V300016263_L3_WHPEAkcfEAAARAA-541_1_paired_trimmed_paired_merged_contig_82316
TCTGCCTTGTATCGTAATTCTCCAGCTCGGAAATCTATCGTTGATCAATTAGTAATAAAGATCACCGATGAGAAGGAAGATCCGGAGCTCCTGATCCCGTCCATTAAAGCTGTTGGGAATTTAGCAACAACATTTGAAGCAACAGACACAAGGATGATTGTTGACACTCTTCTGCGACTTTTACATTAAACAATCAATTTCGTTACGAAAAATGCTTGCATTGCCCTCACAAAATTTGCATGTACAAGCAACTATTTTCACGTTGAGATTTCCACGGCAATAATAATTGCTGGAGCAGC
>V300016263_L3_WHPEAkcfEAAARAA-541_1_paired_trimmed_paired_merged_contig_82317
CATATTAGGAGCCTTTGAGGATGAAGGAATTGTAGTTAAAGATGAGCCACTCAAACACCATGCAGCTGATGGGCTCGCCTCTCCAAAAGCATATCAGATTGATCTAGCTTATTCAAAGAGAAAGGTTGATGATGGTGCCGTGAATTCGTGAACGACTCTGCCCAAATTGGTGAATGAATGTAGCCAAATTGGAATAACTTGTCCCATTGTTCCTGGAATTATGCCTATTAATAACTACGAGGGTTTCATACGCATGATTGGCTTCTGCAAAACCAAGGTATTATTTATTGAGACAAATGCCTCAGTATGCAAAACTATTAGTTTGTTATAACAGTAAAGCGTTAGTTGAGATGAGTAGTGGTACAATATGTAATTAGTCATA
>V300016263_L3_WHPEAkcfEAAARAA-541_1_paired_trimmed_paired_merged_contig_82318
GACACAAAATTGCAAATCAGAACGCTGGCTTCTTTCTCTTGGTCAAACCTCAACCCAAAAGCCAAAGATTCAGTCTTTTCTACTGATTTAGCCGTTGAGTTTCAGTTTCTTCCCCTCCATTTCCCTGCGTTTTCCCCAATTTTTCATTTCTTTAATATTATATTATTCCTCCTTTGATTTAATTAAACAATTACCAAACCCTAAAAATGATTAAACCTCTCCAATGACCTCGCTCTACTTCTTCGCCTTGTTCCTCACGCTCTCTCTGTGAACAAAAACCCTCAAAATTCTCTTTCTTTCCAGCAATGCGCGTTGTTTTGTTCTCTCAACATGAACAACATCTCTCACAGCTCCTCCTCATCCGCCTCCTCCTCCGTCAATTCCGCCTCCATCACCACCGCTGATCCGAATGCAATCTCGAGTCGGAGGAGCATGGATGGTAGTCAAGCCCTGGCTGCTGAGCCATCGCGTCGATGGCGTGACATTTTCTGGTTGGGAGTGTTTCTAATTCATTTGGTTTTGGTGGGATGTGCACTTACAGTTCTGGGAATCAATAGGTTTAAGAAAACAGATAGGCTAAACATAGATAGGTACACCCAGAGGTTTTTGGAAAATCAAAGGGGGTTGACGGAGAACTATTGGCTGCTTTATGCTCTTGCTGGTGGAGTTGGGACACTTCTTGGTTGGACATGGTTGTTCTTCCTCCGTTCTCAAGCAAATCACATGATGAAGTTTGCGGTTCACATCTTGACTACTTATCTTGCTGTGATTAGTGTTCTATTGTTTTGGATGGAACAGTTTTTCTGGGGCGTTGCATTTGCAATTGGTGCTGCATTGCAGTTCATGTATGTTCTTTCAATTGTGGACAG
>V300016263_L3_WHPEAkcfEAAARAA-541_1_paired_trimmed_paired_merged_contig_82319
TCTCCTTCTTCGCCTTGTTCCTCACGCTTTCTCTCTCTGCACGAAAACCCCTCAAGTTCTCATTCTTTCCGGCAATGCGCGTCGTTTTGTCCCTCTCAGCATGAACAACATCTCTCACAGCTCCTCCTCCTCCTCCACCTCCTCCTCCATCGACATCGCTGATCCGAATCTAGTTTCGAGTCGGAGGAGCGTGGATGGTGGTCAAGGCCTGGCTGCTGAGCCATCGCGACGATGGCGTGACATTTTCTGGTTGGGAGTGTTTCTGATTCATTTGATTTTGGTGGGATGTGCTCTTACGGTTCTGGGGACCAATAGGTTTAAGAAAACAGATAGGCTAAACATAGATAGGTACACCCAGAGATTTTTGGAAAATCAAAGGGGGTTGACGGAGAACTATTGGCTGCTTTATGCTCTTGCCGGGGGAGTTGGGACACTTCTTGGTTGGACATGGTTGTTTTTCCTCCGTTCTCAAGCGACTCACATGATGAAGGTTTCGGTTCACATCTTGACTACTTATCTTGCTGTGATTAGTGTTCTATTGTTTTGGATGGAACAAATTTTCTGGGGTGTTGCATTTGCGATTGGTGCTGTATTGCAGTTCATGTATGTTCTTTCAATTGTGGGCAG
>V300016263_L3_WHPEAkcfEAAARAA-541_1_paired_trimmed_paired_merged_contig_82320
TCTTTACCATTTGGTAGCAAATTTGCAAATAGGACTTGAGCCAATCTCTGAAAAATGGAGATCTTCAATGTGAAATGCATGGCCATATTTGGGAGCCTATAGTATTTATCCATCTTGGTTTTCAGATTTGGTGATGGGACATAAAGTTGTACAACAATCTTTACCATTTGGTAGCAAATTTGCAAATAGGACTTGAGCCAATCTCTGAAAAATGGAGATCTTCAATGTGAAATGCATGGCCATATTTGGGAGCCTATAGAATTGATGGAAGAGACTATACAGATTTGGTGCATTTGAGCACTTGTGTCCCTTTGGCTATCGGACATAAAGTGTTGACATTGCAAGCATGGTTTTGAAGCGGGAGATAGGTCATGAGAGCATTAAGGTGCAGAACACAACTTCATGAAAGTACACGCAGATTGCAGTTGAGAGCATCATCTTTGCCGGATGGAGATTAAATGAGATTTGTCAAGAACCTTCAACTAAATTATCGTCAAATATGTGATTACCAATAATCTCCACATGAGCATGCCCCTTCTTTGAAGTGGTGAAACCGATTTGCATCTCGAACAATGATAACCCTTTGTGTTATAGCCGATACAAACTTGATAAACGAGTGGCAGTCACCACAAACCCTAAGATTTTTTGTAATTCTGATCGGAGTTCCATCAGCAGTGGCAAGAAGACCAAATGCAATTGCCAACTTCTCACTATGTGAAGACAACATACCCAACTTCACTTCCTCGTCAACATCATGTAACACAAAATTTGTATCAGGGACATAACCAGCCAGCTCCAACTTCTCATTCAAACTCTTGATCATCGCATAAATCTTTTCTGACCATGGATGAGACCTATCGCCCACGCTAAATTGGTAAATTTTGTTATCCACTTCAATCCAAGTCAAACCCGGAATTTTCTTCAGTTTCCTCTGGGTCATCAGATCTCTCATTTTTGACATTTCCTTCCACCTACCTTCTCGTGCATATATATTTGAAAGCAATACATAATGCCCCGCGTTTTCTGGCTGTAGTTCAAGAAGAGAATTCACTACCTTTTTTGCCAGGTCTACATTCCCATGGATTCTACATGCGCCAAGAAAAGCTCCCCATAACCCCTCATCTTTCTCAACTGTCGTGCTCTCGACTAATTTTAAGGCGTCATCAAGTCTCCCAGCACGGCCCAAGAGATCAACCATACAAGTATAATGTTTGACATCTGCTCTGACAGCATATTCATCCCACATCGAAGAGAAAAACCGAAGACCCTCTTCGATCAAGCCTGAATGACTACAAGCATATAATAGCGAAATAAAAGTTATTGCATTTGGTGACACTCCACTGCTTAACATCATTTCAAAAATATCAATAGCTTTTCGGCCGTGCCCATGATAACCATAAGCTGCAATCATAGCACTCCATGTTATAACATTCTTTACGTGCATCCCATCAAAAATTTCCCTAGCAGAATCAACACATCCGCACTTAGCATACATATCAATCATCGCCGTTCCTAAGATCACATCCAACGAAAACTTATTCCTACATATATAATCATGAACAAGCCTGGCTTTATGCATAGCCCCCAATTTTGCACAAGCATTAACAACAGTAGCCATAGCAACCTTATCTGGTAAAAGACCTTCATCAACCATCCGATCAAACAAAACCAAAGCCTCATCAGCATTCCTGCACTCAGCAAATGCACCAATCATCACTGTCCAACTCACAAGATCCCTGCTCTGCATATTATCAAACAGTTGGCGGGCATCATCGATAACAGTACATTTTGCATACATGTCCACGAGCGCAGCGCAAACAAAATTATCCGAAAACAACCCATGTTTCAACACAATGCCATGAACCAACCTGCCCATTTGCAGGTCCATCAAATCCCTACAAACCCTAATCACAAAAGGCAACGTATAGTTATCCGGCGAAACACCGCCTCGAATAAGCTCCCTAAATGTTGCAAAACCATTGGTAAAATCACCAGCCTTCACAAACCCACCAACCATTACACTCCAAGAAACTGCATCCTTCTCCTCCATCCCACCAAACAGAGCATAAGCTTCACCCAGCACCCTCTGCTGGGTGTACATATAAAGCAGCTTGTTTGCAACGGTGAGGTTTTGGAGCATTCCATTGGCAGTCACTTGGGCATGGACTTGTCGGATGTGAAAGATGTTTCTGGAGCTGAGCAGGACGTTGACATAGAATTTGGGGTCCAGAGTTCGGGGAAAAGGAGGTTGGGCAGGGACAGCCGTGGTGTCTGTAACAGCAGAAGCTGTGGAGAACAATGGGAGTCTGAGGATGCCATGGTTGGGGACAAGGAAGGTCTGGTTTTTCAGTTTGAGCATAACAAGGTTGTGGGAGTTGACAATGTTTCAAACAGTCTTGGAGTTTGTAGTTTCAGAATGAGACAGCACGTCACGGATTTTCTACGATGATCTGAAACATGGTTTTTGAAGCATTAGATCTTTATTTAAAATTAAAAAATCTAAATCTAAAGGTTAAAAAGCTCGAACTATCTTATACTCCGGAGCATCATAGAATTTT
>V300016263_L3_WHPEAkcfEAAARAA-541_1_paired_trimmed_paired_merged_contig_82321
GGTGGCCATTGCAAAATATAAAAGGTACGGAATGAGGACATACTTAATGTAATTATCATCATCACCGTCCTCGATCATCACTTTTTTCTCCGATGTGGAAGGAGAGATTCGCAGTAAAATATTTTTTTTTTTTTTTTTTTTTTCGAGTAAAGGCAAATATTATTAGACCAATTAGTTAATTAATTTTATGATCAAATACTAGTGTGATGTAACATTCTCCGTGTTTATATAAACATATGTAACAGCCCCAATATTATGTACAGAGAGA
>V300016263_L3_WHPEAkcfEAAARAA-541_1_paired_trimmed_paired_merged_contig_82322
GCAAAGTAAAAATCACGATGCATTACACAAAGTCAACGAGAAGGCATATTTTCATAATGATCGCTTATTACTATATGTATTATTTGAAAATTTCAACTGATCAATAGAAGGAGCATGAATCATATGGTAAATATGTTCTCGGCCCTTTGGTCAGCATCGTGATTTTTACTTTGCACAAATCCTAAGTGGAGGCAGCTACTCTCAGTGAGCCTTGGCTACATCGGTCCTTGTACGTCCTTGCAAGGGATTCTACCGTAACATCCCGGACCAATGATACAAAGTCTGGAAAACTGCCAAAACCCTAGACTCCAACATTCAAGCAGGCTTCAATGTTGAGGAAGATAAAAAAAGGCAACAGATAAACTAACGTCTGTAAATAAATTGTAATAAACATCAGGTCTGATCCACAGAATCAATCTA
>V300016263_L3_WHPEAkcfEAAARAA-541_1_paired_trimmed_paired_merged_contig_82323
CTCTCTCTCTCTCTCTCTAAACTTTGCTGAAAATGATAAGAATTGATTGCGTTTGTTAGATCTGATTGCTCGATTGCCGGTGACGTGGTGTGTCCTATTACTGGAAACTTGTAAAAACTCGGAAATTGAACAAAGTCTATAAATGGATTTAATTTCTTTAAATCGCTAGAAAAATGGGAAGCTCTTAGCTTTATATAATGGATTTACCTTGGTGACTTGAGCTTGAAGGATTCAAGATCAATTTTAGGGGTTTAGGGCTTTGTTGTTCTTCAGTGTTTAACTTAAATTTTGAATAAACTGGAAGTTTAAAGAAATGGAAACTTTATTGTTATTGTTATTTTGGAATGCAGGATATGCTTTGTAGCTTCTTCAGCATGGTTGGG
>V300016263_L3_WHPEAkcfEAAARAA-541_1_paired_trimmed_paired_merged_contig_82324
TTTATTATTTGTATTATGGTTTGTGTTCTACTATCGCAATTTTTTTCGCAGTTTAGGATATCATTTCGGATTTTAAAGTTCGTGTTAGGTTTCTTAGATAATCCTCAAAATCAATCATTTCGAGAAAACTTGTAAGATCAATTGCACAAAATGTGATTTAACCTAGGTTTTGTGAACGATTTCAGAATTTTATGATAAAGGGGAGAGTTTGGGTTGAATGTTAGAATTTGGTCGAATGAATTGGTTCTGTTTTGGTAGATTTAAAATTCCAACTATTATATTTCGAATGATAGGTCTTGATCATTGATCGCAATGCTGGAAAGCGGTATTTTAAAATGGAAGCTAATGAACCAAACCTAAGCCTTTTCTTTTCGGAAAATGAATATGTTTCTGAGTTTCCCATGTTTGGTTATATGCAGTTTATGATTGTTAGTCTAAATTCCAAACCATCAACAAACAAATTTCTTTAAGGGTAATTTTCTCCCCACTAGATGGGGAAGGACCTGGGGTTCAGTTAAAAAAATTGGTTTCCTGGATGCTGAAAGGCTCACTATAAAACAGGACGCCTAGTTTTTACAAAATGAAGTCTGTGTCCATTGGGACAAGTGATGTCCAAATTCTTGGGAAGGATGTGCATTATTTAATAAGGGAATGTTGTTCAATGTCTTCATGCTGATTGCCTTCATACGAGTAACTCTACGCCTAAGTTGTAACTGAAGGAACGTGAGTTTTTGGGAACCCAAAAAAGGGGAGAGGAATGAATAATGTTCTCTGATGCTGTGCATTATGTGCCTAGGCTTATCATGAGAAACCTTTTTCGTGGGAGCTATTAAATGAATCTTACACCAGTTGTCCACTACATTTTCCGGTTTGGGATTGACCTTGTAGCGATATATATGTGGGTTGGATAGATGGTTTCCCAACTTTTGCATTTGGGTGCTTATATGACAATTATGTCTAGTTTATCCCTTTTCTTCCTACCATTGTTTTTATACTGATCGGACTCGTGTTTAACTTCTGGCATAACTATATTTATTCTGCGCAACAGGAAGCGGCTGGATACTACTCTTCAA
>V300016263_L3_WHPEAkcfEAAARAA-541_1_paired_trimmed_paired_merged_contig_82325
AAAATTTTGATATATATAGTCTACCCGCTCCACGGGGAGCTAGGAGTTCCAGGGTTAACCAATTTTTTAGGTCCACTTCAAATTGTAATTCAATTATCCAAACTGTACATTTTTTTGTGTCCATTTAAGGATCATCCCAGCCAAAAATAATCCAAACATGTAATCATTTAACCATTACTATTACTTTAGAGTGTCCATCTAGCTGGAAAGTTGGTTGGCTGTCGAATTCATCACTCCCCATGGAGCGGGTGAACAGGTCTACATGTTATATCCTCTGACATTCGAACTTTAGCTCTTAATTTCTTTGCTATCCTTTACGAATGATTTAGTTATATATACATATCTTTGAAAAATAGAAATAAGGTCATATAGTCTTCTAGAGTAGGAAGTTCAAGTCTTGTACCAACAATATTGCCAACAATATTGCT
>V300016263_L3_WHPEAkcfEAAARAA-541_1_paired_trimmed_paired_merged_contig_82326
ATATATATATATATATATCTTACTATATCTCGTACAAATTATATATTATATATATGTATATGTACAATATAGTTTTATATTGGTTTACATTTTGTTATAATAGCAGTAGACCCACCAATCACTCAAAAACAAAAGCCATTTCTGAATTTCAAAATTAGACCCCCCATAATCCATATCCAATGGCAAGGTCATGATGCTACATTATTGTCCAATTGTGATGGTGCTAAAATTATTTTCTACTATTTTTAAACTTTGTTTGGTTCTCTTTTCCCTTGCTTTATTTTTTCTTATTTATAAACAAGATTGATCCTTATGCACTCAGCAGGTGCTTTTCACTTTCTGGCTTTTTGAAGAATCGCAATTGCGATTGTCCCCTCTTCTTTATTTTTCACTTTCTGTTTGCCCTTTTGCTCACTCTTTTACTTCCCCTCTTCACACGTTGGAAGCAATTTGATCCATTTCTGACAAGGGAAAAGAAGACTACTCTTACAGAGAAGTAATATACTCACTCCTCACAGTGAAACAGATTGTAGTTCAAGTAATTCTAGAGGAGTTACAATTTTCAGTAACTAATTATAAGTACAAGTAAAGGCTTTAGGGTTTACGTGATATGATCGACTAATATGAACAGAATATTATTTTGTTTTAGATTGGACTACTTTTCCCTTGCAACCACTTTTGTTACGAATTGGATTGGGCCATTTCATGTTCCAAATATAACTTTAGCGCCCAACAGTAAATTTTTATGTACTTTTTGTTAGCATCGATTCGTTGAGCGGTGTCATGGTCAGGGGTGAATCTTCTTAAGGGCTAGAGGGGGCACGCCCACCCCACCCTAAGTTTGTAGTTGAGAAAAATATGGTCTAAGTAGGAATTAGGGTCCCATTTAAATTGTAGTTGTCTTCCGAAGCTCGATACGATATTGAATAAAAATTAACTCATCATCACCATCAACTTTATTATTCACTATTCATTCAAAATCACTAGGAGGAGGATATAACACAACAAAAATTTAGTTGTAGAGCTGCCAGCTCGGGAAGAAGAAGAAGAAGAAGAAACAGGGGAAA
>V300016263_L3_WHPEAkcfEAAARAA-541_1_paired_trimmed_paired_merged_contig_82327
TATTAGGGAGCCTGCTTCAATTGCCTGTCAAAAATTGCATTTAGTTAATTCAATCCTGCATTAAGCGATGAATTTACTTTTTTCTCAACTTAGTTAAATTAATAGCATCAACCGTGGAACATTCTTTCCACAAAGCACATACGCCAAACGAACCAGTCACCAAAAACTTGGACCTTATGGGCTGACATACCACATACTCTTAGGATCGTGGATGAATACTTCCATTTGCCACAATGCTGCATCATGTGCATGATGCACGTGGAATGCTGAGTGATCTCGCTTGTTTTAAGTTTATTATAGTTCATTTATGAAATTTTCAGCTGGGTTCCCTCAGCAGGGTTCTCATTTTGAAATGAAAATTTTTCTGGCGTTTGAAGAAAGGATGAAGACCAAAGTCCTATGGGGGTGCACTGTTTTTTCTGTGGTATATGTCGACTGGATGGAAAGGAATCTTCAAAGATCATAAAGAGAGAGGGAGGTGGGGGGGGGGGGGGGGAGGTTTAGAAAAGACTTGGGGCTAGTGTAAGGTTTTGGGCTTTGTCGTGGGCATCAATATCAGAAGAATTGAGAGGCTGCTTCAAGAGATGTTTTTGCTATGAATGTGGATCTCTTTTGTAATTCAAATGTCTTCTGCATCTAGTGTACTTTTTGAGTTGACCAATTGAAATTGTTTGTCTTCAAAAAACAGATACAAGAAGCATTAATAAAGTCAAAAGGCGAAAACAAAAATTTTCTGTGGCACATTGATCAGTGGAATTACCGAGTTATGCTGCTCTGATATGGC
>V300016263_L3_WHPEAkcfEAAARAA-541_1_paired_trimmed_paired_merged_contig_82328
ACACTCTTCACCTGAAAGATACGAAAGAACAAACAAAAACCAAAACAATCAAACTTGTAGCAACTGATGAAACTTAGCATATTAGTACAGGATTGAATATTACGTATTAGTCCATTAATATTGTTATTCTGTTTAAAAGTGAAAAAATAAAAAAGGGCCGATAGTGCAAAACTTTATCAAGAAAAGTCACAAAACATGCCATGTTGAAGGTGGATATGTCAGAAAATGGAAAAGACATAAATATACTACAGCAAAGCATGACATGAGGTAGTCAAAACTCTACAAGATAGGTTCGATTCAATCCATACAGTAATGATTTCACATTAGAAGTAATGACTCTACAGACTACAAGTCAGTTGGGCTGGAATTTGGCATTAGACAATCGTCAAGTGTGGGTGAACGTTAATAACTCCATAGATCGTTGAATGAGAATTCATAGGGTGAATTGGGCATGCCATCACCACGTTGGTTTCTACCGTGTAACCGGTGATTTCAAAATGTTGTGATGTTTGATAGTCAGTGTCCTAAGTTTTAGCAGTTTTTCTTCCTTTATAACCTAGAATGGTTCCAAAAACATTAGGATAGAAAGAGAAGAAAAAAAGGACGAGTTACCTGTGTACTTGATAAACCACGTAACG
>V300016263_L3_WHPEAkcfEAAARAA-541_1_paired_trimmed_paired_merged_contig_82329
AGCTCGGAAAACAAAGGTGGGGACGAAAATCACCACCACCAGAACTCGAATGCAAATTCAGATCACAATGAGTTTTTGAGCTTGGACTGCCATCTGGATGGTAGCGCAAGGAAGAACATGGAAAACAAGTACAAGAGGAGCTTTACTTTACCTGCAAGAATGGCTTCGTCGTCTTCGAACTCGGTTGACCACCATCAGCACCAGCCTGTCGGGTATCGAAACGCGGAAGCTGGTATGTACTCTGATGTCATGGAGACATTCTTGGAGTGAAATGGGGAGGGCTGTATTAGAGAGAGGGACAATGGGTGAAGAGTTGTATGTAGGCAAAGCTGTCCGTCTCCTTTGCTGATTATACTTCTGTTCTTTGATTTCATGCTCTTTATATCTTTTGTGTTTTTTTGGTTCTTTCAGTTAGCGAGACTTAATCAGTGATCATCATGTACTTGTAGTTAATCCATGAGGAGTTTTTCTCAAATTTGATAATAACTTCTCATGGATTAACTACAAGTACATGA
>V300016263_L3_WHPEAkcfEAAARAA-541_1_paired_trimmed_paired_merged_contig_82330
CAGTTATTTATTAATTTCTGGTTTCCAAGTGGAGGAGAGGGTTGGAGTGTAGATATCCATTAATTAATTTAAATTAAACCCTTTAGTTTTTTTTATCTCATTTCATACGTATTTGTTAGCTTTTTCACCTTTGTTTTTGTTTTTACCTCTTTTGTTCTGGATTCTGCTGGTTGGTGGCAGATGGGTTTCATCTTGTAGCCTCTCTCTTCTTTGCTGAGTCTCTGCGGATAAACCG
>V300016263_L3_WHPEAkcfEAAARAA-541_1_paired_trimmed_paired_merged_contig_82331
CTGCAACATAATTTCCACAAATTTTGCAATGGTACAGCTTTCCATAAACACACAATTACTAACATATATGGTTGTATTAGATACCAAAAACAAACACCTTAAATCCATGTAAAACGTGTTCAGTGAGAATAGAAGCCTAAGTTGTAAGAACTGTGCTGATCAACTCAATAGGAGGAAAAAATGCCAGCTCCAAGGAACAGGTGTACCATTGCAAGAATCAAATAACTGAAACAGAGACATCGCTCTCCACCCAAAAGCCCCATGCATCATGCAGCATTAATAAATAGTTAAGAGCTCTCCGTCAACAGCAAACAAGAAAGACGATGCAGAGGCTTGAAACAATTCAAATTCAAAACAACTGAGCCCACCTGAGCCCAAGAGTCGTCTTCCATTATGCTAGGACCACCACTCATGAAAACAAAAACAGTAACTTATGCACAAGCCCCCAGTTAAAAAGACTAAACAAAAGAAAACAGTGAGCAGCTAAAAAAGATACAAATATCCTCCTTGATAAGTCCAAACCGATACACCTCTCACCCACAACAGCATATGACCTTGCACATATGCAGTCCACTTCAATGGCAACTGATAACTATCA
>V300016263_L3_WHPEAkcfEAAARAA-541_1_paired_trimmed_paired_merged_contig_82332
AGAGAGAGAGAGAGAGAGGGCTGAAAAATAGAGGGGGCGGCGAGGAGCGAGAGGATGGGCGCCACGTGGGATTTTACGTAAACGGAAACTGCCGCCGGGACCCGGAGACTCGCTTGTCCACAGTCTCTTTGACTATTTAAGTTGCCGCAGGGTGAACCCAAAGATCTCTCTTTCTATTTTCTCAACTTAAAAGGAGAGAATAATTGGTTAAT
>V300016263_L3_WHPEAkcfEAAARAA-541_1_paired_trimmed_paired_merged_contig_82333
TTGGCTGCCCTATTTATGGTATTCAAAATTCTTCTAATTTTTCTGGGTGTAGTTATTTTATAGTCAATTTTGTTTTCTTGTAATATCTTCATGAAATGATTTGGAATATAATGTCCGTGCAAGGTTTATTTTGAATTTTATTTTAATGTTTATGGACTGTTTTGTTGCTGAGAAATGGTAGGAAATGAAGAAAAACTAGATTATAGATTTAAACTGTATATTCCAGTTTTTGTGTCTTTTACAATGGATGTTAAATAAATGAATAACCTTAAACTTCCTGGTTTGAGTTTTATTTTCTGATTGATTTTGTTTTCTATCTAAGCTCACCATAATCATCGTCGATTCGTCTTGTTCGTCCTCAGCCTTTCACACACTTTCTTTCGTCACCCCTTCCGATTCAACGGCTTTGTGAATTAGGGTTTTCTAAGCTGCCCCAATCCTTGATTTCGTCTCTCATGGTGTCGATAGTCGTCTCCTCCAAATCGTAAAGTAAAAGTAAATTCATTGTAGAATTCGTATTTTCCAGG
>V300016263_L3_WHPEAkcfEAAARAA-541_1_paired_trimmed_paired_merged_contig_82334
GGAAGAAAACCAGAGCACACAAGGATCTCCAAAGATTGAAAAAATATAAAAAGTTATGGTCATAATCGACAGGACTTAGATAACTTAAACTTTAATTAAACAACAAGCTACACCAATAAAAATTTTAATTCTTATACCCGAAAGAAAAGATAAAAAGGTCACACATAACCAGCCTCGTATAAGATTGTCAAAGCATCATACAGAGAAGTGCAGAACACTTAAAGAAGGAAACATGAAAACTACTTTTTACTCGGGGCAAATAATAAGGGATTACAGATTCTACGAATTTGCCAGATCTCACAAGTACCAATTTTGCATGAAAAAATTAGTACAATAGATAATTTTCTGCATCCAGATTCCACAAATTATCAATAGCGCACACTTGACCAATGACTTGACCAAGTCAAAGTGGGCGTGCACCCGTTCAAATATCTACTCTTTGTAATAGGAGAGATCAGTAGATTCCAGATCAAAAGAGAAGCAGCAGGGGTGGAATTTACATCGTTTGCACGACATACTTCCCTTGACATTGAGAGAACTACTTTTGCGCGATTGATGTGGTTTTAAAGCTTATAAATTATCACTCAAACAACACTACCTCTATTCTAACAAAACAGCATTTGCTCGAACGCTTATACTCAGACAAAAATCACAGGATTGCATCTCACTCTTGGACACTACTGATATTCTATCGAGCTATATCGACGCGCGCAAACAAATCATAAAAAAGAAAACAAAATCAATCAGAAAATAAAACTCAAACCAGGAAGTATAAGGTTATTCATTCATTTAACATCCATTGTAAAAGACCCAAAAACTGGAATATACAGTTTAAATTTATAATCTGGTTTTTCTTCATTTCCTACCGTTTCTCAGCAACCAAACAGTCCACAAACATTAAAATAAAATTCAAAATAAACCTTGCACAGACATTATATTCCAAATCATTTCATGAAGATATTACAAGAAAACAAAATTGACTATAAAATAACTACACCCAGAAAAATTAAAATAATTTTGAATACCATAAATAGGGCAGCCAACATGATAGAAACCCCAAATTCAAGAAACTATAGCAAGAACAAAAATTCGTACGAATTAAAGAAAAAG
>V300016263_L3_WHPEAkcfEAAARAA-541_1_paired_trimmed_paired_merged_contig_82335
TCGCCGTGGGTCGAAAAGGGTACCGGTAAGTTTTTCTTGCTTCTGGGTTTATTTAGTAGTTTATTGTAATTGAGTGGTATTGTAGTTAAATTTTGGTAGATTATTATATTTTAAGGATATGCTATTCGCACAGTCAAAATTAATCTTGTACAATTTATTACAGTAAAAAATTAAGAAGGGGTGAGAGAAATAGAAGTTAATTAATCTTTTTTAATTCATTCGATCTGCCATTCGAAAATTAAGAGGGATGAAAGAAATAAAAATAGTTGTGCGGATAACACTACCTATTTTAATGGGTAATTAGTAGGATAATCACTTTTTGATATTTAGTTGAAGAAATGATCAAGGTAAATAATCGTTTCAAAAAATGATTATTTCTACTAATTGCTTATTTTAATTGAGTTGAATAATTAATGCCGCGTCTGTCGGATAGTGTTTTGGTTGGAATTTGGTAATGCCGGTCGGACTTGGTCTGTTTTTTATATATGCAATGAATTTTTAAAGCTCTTATGTTTCTTTTGATGCTAATTTTTGGCTAAAACACGTTTTGAGTTGTTGTTTTCGCAAAGTTCCACTTTCATCATTGTATTTTCAGTTGCATCGGATTTGGTCGCACTATTTTTCAAATTGTTCCAATTTGAGAGATCCGTCCACTTATGTTGATTTCTTGTACGAAAGCAATCAATTCTACCCTACAATTTCATCCAAAGGTCAACAGAAGTTGGCGGATTTCCTCGGATTGGAACAATTTGCAAGTTAAAGGGGCCAAATTAGATGCAATTGAAAATACCAGATGAAACGAGCTTTATGAAGACTAGCAGGACCAAAAACGTGTTTTGGGCTTCATTTTTCACATGGTTAACTGGAATTACTGTCATCTGATCGTCCCTTTATTGTAGTTTGGCTATGCTTTGAGCTATCACCGATTGAATTTTAAAGAACGGTTCTTAATGCTTTCCGGCTGCTGCCAATTGAATTCATTGTTAAGCTGTTATGGGGAGGGTTCGATTTGACAGTGTTCTTCTGTGTCACAAGTTGTCCTTCTGTTAGGTGTCCGTCACCATCAGGGGCAATTTTCAGCCAATGGTTTAGTTGTCCGAGCTGAGAAAGTTGGGTCGTGATATATTGGGAATGTTTTTCTATGCATCTCAGTGAAAACCCTCATTAAGCTGATCAAGCTTGAACTTTGTATCAATATCATTTCTTTTACCTCATATTTACTGTCCTTAGTGTGTCCCGAATGTTGGGGTTCGAACAGCATAATTTTGCATAAAGATGGAGTTTTTTACATCTAGAGTAGAGGATTATGCACTATGTATCTACCCGACTCTGTTCAGAACCTTTTTGTTTGATATTGTTTCCCGTCTACCTCCCCTCTATATTGTCATTTCATGGTCCAGTATCTTTTGTTGATCAAGGGAAGGGTAGTACCGCTAGACAATAGCTAGTTGGTTTGGTGATGCAGATCTTGTTAAACAAAATTAACAATTTATTTCAAATAAGAGTGGCATGTACTTGTTACGTTTCTTTTCAATTATAAGTTCGGACCTTTTGCTTATTGATTGATTTTTGGTATTTTGGTGCAGTGATCCATGAGCCA
>V300016263_L3_WHPEAkcfEAAARAA-541_1_paired_trimmed_paired_merged_contig_82336
AGAATTCGTCTTGACTAATAAAGCAGACTTTCATGTGATAATTTTCATTTTTTTTTTCTTTGTGAAGATAGTTTTTCTGTTGAATGCATTATTTATCATACTTATTCTGCTAAAAGAAAAATTCTGAAAAAAGAAAACAATTTACTGAGGCTCGCATTTTATTTTATTTTTACTATCCGTAATGTTTTTCGAGCAACATATCTTTCTAATATTATAAAACTTTGTTCTCCTTCACGTTGTTGTTTTTTTGTTGGGATTTCACGTTAGTTTAAATCGTATATCTCGTCTCATCGATTTGGTCGGGCAACAAGCACACTCACCAAGAACACTAGCAGAACTAGAAGAGGACATAATAATATAGCAGCAGCAGAAGAAGAAGATAAGCTTGTGGGGTTGTAATACGTTGATGGAGGAAATATACAGATTGCAATCAATGGTCGACTACGGGGACACAGGGTT
>V300016263_L3_WHPEAkcfEAAARAA-541_1_paired_trimmed_paired_merged_contig_82337
GCTTCTGAAAGTGCTTCCCCCCATCGGTACACCTTCTCAATATCATCCTTGAATTTGCGTTCATGTTGAGCGAGTGCCTCACCATAAGATCCTCGTTGCTTTCGTACATCCGACGGATCCACCTTGTAAAAAATTGGGATAACCCTTTGTTGTTCTAATTCTTTACACTCAAGGATCTTCTCGAGTTCATCCAAGCACCAGCTGGACTCGGCATAATTTTCAGAGAATACGACGATAGAAATCCTTGATGCTTCAATTGCTCTGAG
>V300016263_L3_WHPEAkcfEAAARAA-541_1_paired_trimmed_paired_merged_contig_82338
TGTCAATGTTAGTTACATATCCCCTGCCAGACAACCATTCCCAATGCATAAATAAGTTGAATTTTGAGTTTAAACATGGTTCATGTGGTTAAGTTGACTTTGTTAGAAATTCCTGACAGTAATTGTAGCCGTCTCATTGACTTTCAGCTTGTAATTATAACAGCGATCAGCTTCATGCGTGTCTACATATGTATTAGTCTTACTGACTTTGCATCCAAACATTAGTTTTCTATGTTTCTTTTCAGACA
>V300016263_L3_WHPEAkcfEAAARAA-541_1_paired_trimmed_paired_merged_contig_82339
GCGACAAGATTGGCCGAAGTAATTCCTTTGCAGAAGAAACGACCAGGGAACGGTACATATATGACCTTGCTCTTATCGGTCCCTTGTCTTGATCATCCAAATTCTTATGTAAATTCTTCAGAGCATGTATAGAAGTAATTCCTTTTCTTTCTTTTTCCGGTACAATGCCAGGGTTCCAGCCCCATCCAAAAGTCAAGATAATATTCTGCTGAGGCGACCTCCTGTCTC
>V300016263_L3_WHPEAkcfEAAARAA-541_1_paired_trimmed_paired_merged_contig_82340
AGCTCCGACCCTATTTAGACCAAAACATTCAGTTAGGCAGGGAGGACTTAGGTGGCCGCCTAGGCGCTCGCTAGGCGCCTGGGGTGGGCTAGGCGGCAGTCTAAGCGGTTTGAATCTCGCTGCAAATCCCAAACTTGCTACAATTTTCGCAACGGATGTACAACTTCCGATCTTGTACGTAGCAGCAGAGCCCTGATGAATTTCTGCAGCTCGTCTCTGTGAAGATAAGGGAAGAGAGAGTGCGAAGAGAGAGAGAGATTACCGGCGAATTTATGCAACTTGTCTTTGTGAACATGAGGGAAGAGAGAGTGCAAAACGAGACAGAGAGAGACAATTAAAATTTTCAATCTGTGGTCTATTCTGCAGCTC
>V300016263_L3_WHPEAkcfEAAARAA-541_1_paired_trimmed_paired_merged_contig_82341
GAATTTTCGGTCGAAAAAGCTCTCTACCGAATTTTCGGTCCAAAAATCATTAAATTAAATTTAATCTAATTTGTTTAAAAGACTGATGGAAAACTTACGTTAAATAATAAAATTTAAATTTAAAATTTGGGATGTTGGGTGACGGAAATTGTCTTGTTGCGGAGGAAGATATTATTCGCGGGAGATTTAGGGGGAGGAGAGTGGCAGCGTGCGGGCAAGGAGGTGCGTGATGACCACAAGTTAGGGGAA
>V300016263_L3_WHPEAkcfEAAARAA-541_1_paired_trimmed_paired_merged_contig_82342
CGAGTAAGAGTATTATTGTGATCGAGGACATAGACTGTTCGCTTGATTTGACAGGGCAGATGAAGAAGAGGGGGGCGGCGGAGAAGGGTTTTCTGGAGGAGGAGGTGAAAGGTGGAGGAGCCTGGAAGGAGCGGATTAAGGAGCCGAAAGAGGAAGTGTACGGCGGCAGCAGCAAGGTGACGCTTTCGGGGCTGTTGAACTTCATTGATGGGTTATGGTCTGCTTGCGGAGGTGAGAGGCTGGTTGTTTTTACTACTAATTATGTTGAGAAGCTTGATCCGGCATTGATTCGGAGGGGTAGAATGGACAAACACATTGCCCTTTCTTACTGTACTTTTGATGGGTTTAGGGTTTTGGCCAAGAATTACTTGAGGATTGAGAGGCATGAGACGTTTGATGAGATAGAAAAGCTGATGGGAGTGACGAAAATGACCCCGGCCGACGTTGCTGAGAATCTCATGCCAAAGTCACCAAATGATGATCCGGAGAAATGTCTTTTGAATTTTATCCAAGCTCTTGAGGAGGTGAAGGGGGAAGCTGCAAAGAAAAAGTATGAGGAGATCAAAGAGATTGATACAAGCAAGGAGGAGGAGGTGGCGGTCGAGGAGGAGGGAGGAGGAAACAAAGAGG
>V300016263_L3_WHPEAkcfEAAARAA-541_1_paired_trimmed_paired_merged_contig_82343
CATTGCAGACGAAGCACTACACAAAGTCCGGGGTACAAATGGCCGAGCTACAAGCAGACGATGTGGAGCCACATTGTGTTCGAACACCCGGCAACCTTCGAGACAATGGCGTTGGATCCGGAGAAGAAGAAGGAGATCATCGAAGATCTGGTGACTTTCAGCAAAAGCAAGGACTTTTATGCAAGAATTGGGAAAGCTTGGAAGAGGGGTTACTTACTGTACGGTCCTCCGGGGACCGGGAAGTCTACGATGATCGCCGCGATGGCGAATCTGTTGGGGTACGATATTTATGACTTGGAGCTCACGGCGGTGAAGGACAATACGGAGCTGAGGAAGCTATTGATTGAGACCACGAGTAAGAGTATTATTGTGATCGAGGACATCGACTGTTCGCTTGATTTGACAGGGCAGAGGAAGAAGAGGGGGGCGGCGGAGAAGGGTTTTTCGGAGGAGGAGGTGAAGGGTAGCGGAGCCGGGAAGGAGCGGGTTAAAGAGGCGAAAGAGGAAGGGTACGGCGGCAGCAAGGTGACGCTTTCGGGGCTGTTGAACTTCATCGATGGGTTATGGTCTGCATGCGGAGGTGAGAGGGTGGTTGTTTTTACTACTAATTATGTTGAGAAGCTTGATCCTGCATTGATTCGGAGGGGTAGAATGGACAAACACATTGAGCTTTCTTACTGTACTTTTGATGGGTTTAGGGTTTTGGCCAAGAATTACTTGAGGATTGAGAGGCATGAGATGTTTGAGGAGATAGAAAAGCTGATGGGAGTGACGAAAATGACCCCGGCCGACGTTGCTGAGAATCTCATGCCAAAATCACCAAGTGATAATCCGGAGAAATGTCTTTTGAATTTTATCCAAGCTCTTGAGGAAGCGATGGAGGAAGGTGCAAAGAAAAAAGATGAAGAGATCAAAGAGGTTGATACAAACAAGGCGGAGGTGGCGGCGGAGGAGGCCGAGGAGGGAGGAGGAAACAAAGAGGTTGAAAGCAAGAGCGTTTTGGTTGCCGACGAAATTAGGGCAACTTGGGCAAGTGGGTGATTAGGAATTGGATCCTCTCTAAGGCAAATCCTCGGGATCCTCTTGACCCAATAATATAGACCGTTGGATTTTAACCAATGACTATAAATAGGGGATCCCTCTAAAGTTATAATAATTGTAAC
>V300016263_L3_WHPEAkcfEAAARAA-541_1_paired_trimmed_paired_merged_contig_82344
TAATGATGACCTATGCTCCATCTGCGAAGCTGGTGGAGATCTCTTATGCTGTGATAATTGTCCAAGGGCTTTTCACAAAGGTGATGTCCACAGTTGCTTTTGGTGCACCAGTGCATATTCTCAAATACCATGTGAAACTTTTCACTTCGTACATATGTTAGTAATTATTTTAAAGGAACTCTAATACTTAATCAGTGATGGAATACTTTACACCCCTGTTGTTGAAAAGGACATGGAATGGGAAGAGGTAGGGGGAATACAGTTCATTTATTTTATGTAGGAATTATTTTTAAGTATGTTTATTCTTTTAAAAGATAATGGCTGGAAATGGCCATTAAATTAGGGGTGTATTTCCATACTGGGTTGCTTCTGTTTGCACCATTTCTTTTGCTGGTCTCATTACAACCCTTCTATGAACTGTCATAAGTTTCCCAGTTCATCATTTTTTAAAATTTTGATTAAGTTCAACGGAAATAAACAAAATTAGAAAAAGTAATAATTAGATTGAGGTAGCACCCAAGTGATGATGTTATGACCTGCAAAATTGAAATATTAGGATTATAGTGGGAAGTGGGCTGCGGATAGGAGAAGGTAAGAATTTAAATTATTTTCATTCTTTACTTTTCAAAAAATAGATTTATAAATGTAGGGTTGGCAATGATGGCAATTTTGTCGGATGATAGGAATAGGAGGGTCTTTGACAATGTGCTTGCTGAGGAGGTGGACTGTTTATGGGGTAGGCCCGTAGGGTTCACTTTTGGGCTTTTTTCTGCATGTGTGCAAGTGTGCATGCACAATCCAATGTCTTAGTTGCCT
>V300016263_L3_WHPEAkcfEAAARAA-541_1_paired_trimmed_paired_merged_contig_82345
GTATCTGGGATTCTTGTCCTGATCTCTGCATAAATGCAAGCATCCAACGAATCAACAGACCTGACAAAACAGGGAAGATAACATAGCCATGAAAAAAGTTCGATTCAGTTATCGTGGATTGAAAGCATAAATACAAGGATCATGAACAAGTAAGTATTAATGCATTGCATCCAGAAATGAACAAAATATTCAATTCAACTGTGAAAGAAATACTTGAGAAGAAGCTGCATGTCAGG
>V300016263_L3_WHPEAkcfEAAARAA-541_1_paired_trimmed_paired_merged_contig_82346
GACCATGTTGCTAATGACAGATGCTAGGAAGATTGTATTTGTAATTGACCATGTTGCTAATGACAGATGCTAGGAAGATTGTACTTATTCTATTCATAGATGCAAGGCTAGAAATTAAGTTTGTGTAGGGTTATCAGCATAAACATGAGATTTTATGTGTTTTCACCTTTCAGAAATTAGACTTGAGAGAATAGAAAAATTGACCATAGTTGTGTTTCTCATCGTTCGAGCGGATTGTAGAACTAGAACCGTAGTTGTAGTTGCACTTACACCCCCTCGTGTCAACTGGTAGACTTTGACAGTGTAAATTAAAAAAATCATCCTTTAGGGACGCTATATGGATGTCTCATTTGCATTTGTCGAAGATGTTACCTTTTTTTTTTTTTTTTTTTCCATATCCAGGAGTAGGAAACTTATGTCTGAGTGTGTAAAGGAGATAGAATTAGTGTCTGTAGGTGGAGACAGGTTATGACTTGTGAGACAGTCAGTGGCTCTTCAACTATCTCGGTCATTAAATCAGAGATTCATGTTTAGTAGCATGCAATATTGGCTCCTTAATGGAATGTGTGGTAGGAAGGAAATGGCGGGTTATTCTTTTTTTGACAGAAGGCAAGGAAGTGGATATACTTAGAGATAGTATTAAATCTTTTGTTTCCTTTTAAAATCTCTGTTAAAGCATTCAAGAGATTCAGTGTATTTTATCTTGATTGGGTTTCTTCAGTTAAAAAAGGGTAGTTTATGTTTCTTACTGAAAAAAATCACCGATTGCTAGAAGATGTTGGGTATGATTGTTTCAACCGGACTCTTGTCAGCTATTTGGGATTTCTGTGAAGTTACTATGTAATAACTGATGAATACGTAGTTTTTCTCTCTCAGATGGAGAAACTTAGTGACATACAGCG
>V300016263_L3_WHPEAkcfEAAARAA-541_1_paired_trimmed_paired_merged_contig_82347
TGGCAGAGAAAATCACTTGAAGGATGAGAAAGTTGGAACTGAAGAACATGGTACTGACATTAATGAGCAAGAAAACTGTGTTGTAGAGTTAAGGGGCAGCCCTGCTTTCTCAAAAGATAAAGTGAGCCCACAATTGAAGGTTCATTCCCATGGGAAGGCAGCAAAAGTCACTCCTATTAATGGCGGGTCTCCTACTATTTTTGATACAAGTTCCACTTTTGATGCT
>V300016263_L3_WHPEAkcfEAAARAA-541_1_paired_trimmed_paired_merged_contig_82348
TAAGCTTGACCTAATTCCTTGAACTGGTTCACAACCCAGCAGACTAAGGTAAAATTGAAGAGAAATAATTACAGTAAAAGGAATATCACAAGTTCAAGAGCCATGTCAATGGCATAAAAAGCAAAGCCAGTAATTATATAGAAAATATTGCTTACATATGTGATCACTTGAATGTAACATTATTAAAATCATACACTGCAAAACTAATGGAACAGAAGATTGAGAGTGCATAAGTTAATAATCAGAGCAACTCTACTGACATAATAAGTTTTTAAAGCTTTGATCTCAACAAACACATCAAAAACTTTTAGATATGATAATGAGTCAAAAGAAATCGTTCAAAAATTTATCACAACAATGTGTCCATCCCAGACACTAGTAAACAATTTTCAAGGAGGGTGGCTAATGATTGCTCATTAAAAAGAAGGTAATGGAGCACCATTTTCCAAAAAAAAGGCTTTGAGTAAATGTCGTCTAATTTTTTAAGGCTTTCGCTATATCACATCCATTTACAAACATTTCAAAATGTCAAGCCTTGTGTAACTGACACAAATCCCATGAAAGTGGTCAAGGGCATAATTTAGTACCACAGAACGGACACTTAATAGGGCACTTTTAGTTCCATAAACAGTATCCAATAATGCCTCCGCATGGAAATATGTCACATGTACATGTTGCATAAAATAAAGAAAGAGGAAGTGTTTTGACCCACCTTCTCAGGATCTCCACCTTTGTCT
>V300016263_L3_WHPEAkcfEAAARAA-541_1_paired_trimmed_paired_merged_contig_82349
AGTGGATTAAGATTTTGTAAGTCTGTCTGTCTTCCAAGTTAAGGGCTTCTGTTCTGCTTCATATGGGATTTTGTAATCAAAATATTGGCTTAATTGGTTAGTAGTCTTCGTGGTGATAAAGTAGTTGGAATATAGTCATGTGGTAAAAAAAACTAGGATTTAAACCCCTGTGGTAAAGTCTGTTAGGATCTATGTCTAAAATTGAAAATTTTGTTAACTTTCTGTTAATTATTAGCACGTGAGCCAGCTTCACACGTTAACAATAAACGGAGAGGTCCGTTTTAGTTTAATATGTGTATGGAGATTTCCGTTTTAGCCTAATATGTGCGGCTCATGTGCTAATAATTAATAAAAAATTGTCAAAATTTTCAAGTTTGGACATAAATTCTAACAGACTTTATCTCATAGGTTTAAATCCTAGTTTTTTCTCACATGAACTATCTTCTAACTATCTTATTACTACGGTAAGTATTAATCCAATTAGGCCCAAAATATTTACACCGGAATACACTTATAGGTTTCCT
>V300016263_L3_WHPEAkcfEAAARAA-541_1_paired_trimmed_paired_merged_contig_82350
TATTCGCTTTGATTCTTTCATGTGATCTCAAAACCATATTGCCTTCCTTAGCAAGCTTTCCTTTGAAAGCCACATTAGTCTTCTGCACCTTAAGTGGTCTCTTGTGCTTCAATTTTGACTTCTTTCTCAACCGACCAGCTGACAGATCACTCTCCTCCTTTTCTACCTTCTTAGGTCTCCCACGCTTGCGTTTAAAATTCTTCATCTTCTGTAGCCCAG
>V300016263_L3_WHPEAkcfEAAARAA-541_1_paired_trimmed_paired_merged_contig_82351
GAAAAGTGCAAATCTTTGGTACACAGAATTGTTCATTTTTGCGAAATATTTTCAGAGGATAATTACACCAATACTTTAAGATTTTAATTAATCAATAATGATTTTCAATCACCTTTTCGACATGGATCTAAATCATTTAATCCTTCAGTAGAAATGTTAATCGTCCAAATCAGATTCGTTTGGCTAACCTTTTGGGTGCTGAAAGGGTTGACAGACATGTTAATGATCTTGGGCTCCCAACTCTGATCGGTAGGAATCGTGTTGCCTGCTTCGGGCATATTAAAGAGCAATTATGGAAAAGATTATAAAGCTAGAAAGGCAAGTTGTTTAGTGTTGTAGGCCAAGAATTGTTAGTAAAAGTGGTTGCCCAGGCTATTCCGCTTTATACTATGAATTGCTTCCTACTCCCCAAGTACCTTTGTGACGAGCTCAACAAAATGGTTGCCAAATTTTGGTGGAATGGTGCTGATGATTCTAGAAAAATTCATTTGATAGCCTGGGAGAAACATTGTTCCCCACTTGAGCTTCCATTCGGTTTCGTTTTGTGTTCTCTCCCCTTCAAGTGGAAGCTTTGGCTGCCTGGAAAGGCTTATTGTTGACGATGGAAAGAGGTTTTAATGATTTCCTTTTTTAGTGTGATTCTCTCTAGATCGTGAAGGCTTTGCTCGAGAACTCTTTGAATATGTCCAACTTGGGGCATCTTATCGAAGAGTCTAAGGCTTCTCTTTTCAAGATTACTGGAGCTTCGGTTGCCCATATCCGTCGCCAAGGCAATGGTACTGCTCACCGCCTTGCCTGCTTTGCTCTTTGTACCTCCTGCTCTTGGTTTGAAGAACCCCCCGATTTTATTGTTAATTTGCCTGCTGTTGATTGTCTTTGAGGCAGCTTCTTCTGCTGGCCTTACTTTGTAACTGTTTCTTCTTTATCAATGAAATCTATCCTACAGTTGCTTTTCAAGAAAAAAAAAAAAAAAAT
>V300016263_L3_WHPEAkcfEAAARAA-541_1_paired_trimmed_paired_merged_contig_82352
CAAAGAAGAAGTTGATGATGTACAAAGTATGATGAAAGAACATCAAAAGGCTTGGAAGAGATATGGATGCACTATTATGTCAGATGGATGGTTGGATGGCAAAAGTAGATGTTTAATCAACTTTCTTGTCAATAGCCCTCAAGGTACTTGGTTCTTGAAATCGGTTGATGCATCGGCCTCTATTAAGAATAGAGATTTGTTGTATGGCTATTTGGATGACGTTATTCAAGAAATTCGGGAGGAGAATC
>V300016263_L3_WHPEAkcfEAAARAA-541_1_paired_trimmed_paired_merged_contig_82353
AGGTCAATCTCCTTTGCTCATGTGATAGTAACAATGAAGTTCGACTTTGGAATACCATCCAGTGTACTTGCACACGCTTGTTTAAGGGAGCAACTAAACAAGTCAGATTCCAGCGTCAATTTGGAAAGTTTTTGGCTACTGCTTCAGGAAAAGATATCAATATATTTGATCTTGAGACCGGACGGATTGAGTTGTTCTTGACGGGATCCGGACACGCCAAAGATATTCTTTCACTTTGCTGGGACCCCACTGGGAAGTATCTTGCCTCTGTTAGTGAAGATAGTGCAAGAGTTTGGTCTCCTGCGTCAAACGGGAAATGCATATACGAACTGAAATCAAATGGCAACAAATTCCAATCATGCACATTTCATCCCGGATATTCACTGCTCTTGATTATCGGTGGTTACCAGACCCTTGAGTTGTGGAGTCCAAGCGAGAGCAGCAAGACACTGACAGTTCCGGCGCACCAGGGGATAGTTTCTGCACTGTCAGCATCCGCGAATACTGAAATGGTTGCCTCAGTGAGCCATGATCAGTGTGTGAAGCTATGGAAATAAGACCCTTCACTGTGAAAGTGCAGCTGCATGAGAAACTATGGAGAATACGTAAATTGGGAAATCAAGAACAAAGCCAAATAGTATACACAGGAGTTTTAAAGCGTTGGATTCTGTGAACTTTTTGAACAAATTTGTCTGAGACTGGGTCTTCAACCCTTCGTTGGCCGGTGCATGCCATACGCCGGAGTGGTTGAATTTTTGTATAGGAGGAAGAAGGTACTAATTTGTGCCCTCTGGTCTCCGATACAGGCACATTTGCACTCTCAAAGTTACAAATTCGATGTAAAAGTTTTGGACCAACATGGCGAGTGTTAAATAGAAATCCGCCAAAGTTGCTTATGTTATATTATATTATGTAGTTTTTGAGTTTAAACAAGTTCATA
>V300016263_L3_WHPEAkcfEAAARAA-541_1_paired_trimmed_paired_merged_contig_82354
AGGTGCCACAGACATTGCACAAAGGGCATTTGGGGAAAGCATACATGGCTTGATGGCGGTGATGCCGTATCTTTTCGTTCACTGACTTTCATATGTATAATTTCCGATTTTATCAGCAAAATACTTGAGCTAGGAAAACCATGATTGCTGGTAAAACAGACAGCTTTTGTTTTTAAGTACTTTGTAGTGGTTTCTTATATGCATTTTCTTTTGGTTGTCTGTGTGTGCAACTATTCAAAGGACATAGCAGAGTTGTTAGCCAC
>V300016263_L3_WHPEAkcfEAAARAA-541_1_paired_trimmed_paired_merged_contig_82355
CTAAGTAAGGTCAATGTGAGCAATTTTGCATGGTGTCTTTGCGGTGCCGGAAAATTTGAGAAAGCCTATAAGGTTATCAGCGAAATGATGAGCAGGGGTTTTGTTCCTGACACTAGTACGTATGCTAATGTTATTGGCTTTTTGTGTAATGCCTCCAAGGTAGAACAAGCATTTTTGTTGTTTAAAGAAATGAAAAGGAACAGTATTGTTCCTGATGTCTATACCTATACTATTTTAATTGATAGTTTTTGTAAAGCTGGCCTTATTGAACAATCTCGGAGCTGGTTTAATGAAATGATACGAAATGGTTGTGCTCCAAACGTGGTGACATATACTGCTCTTATACATGCGTACCTTAAAGCAAAGAAGGTGTCTGATGCTGATCAACTCTTTGAGATGATGTTGACTGAAGGTTGCAGTCCTAATGTTATTACTTATACTGCTTTAATTGATGGTCATTGTAAAGCTGGTAGAATTGAAAAGGCTTGCCAGATATATGAGAGAATGAGAGGTAATGTGGAC
>V300016263_L3_WHPEAkcfEAAARAA-541_1_paired_trimmed_paired_merged_contig_82356
TTAGCAAACACCTCTTGTGCTTCATATAGCTTCCCATACTTGCAAAATCCATCTATAAGAGCATCATAAATAATATGGTTAGGTTCACAACCTTCTTCTGACATAGCATGCAATAAATCACGGGCCTCTTTAACCTTGTGTGCTTTGCATAAACCATCCACCAAAGCCCCATAAGTATAGACATTAGGTTCTCTAATACTCTGATCATCACTTCCAAAATACTTATCAACATCAGGGACGTCCACATTACCTCTCATTCTCTCA
>V300016263_L3_WHPEAkcfEAAARAA-541_1_paired_trimmed_paired_merged_contig_82357
TTGATCATGTGAGTCATTTTTCACGACAACGACGATAGTCTAAACTACTCTTAAGTTACACAAAAAGTGGGAGAAGCAGCATCACTACTCTCCATGTTCTCAACAGTCAATAAGTATATTGATGATTAATGTGGGAAGGTACAAGGTGAAACATTTCATTTACAACATGTAATCAACATGCTCAAAAAGAAGCAAATTTCAATGAAAAGAAACTCTCTCTTCACTATCTACAACATTTATATGCTGAAGTTTCCTCCGAGAGAATTGTATGACTCTGTTTA
>V300016263_L3_WHPEAkcfEAAARAA-541_1_paired_trimmed_paired_merged_contig_82358
TGATAACTATTTTCGCTCATAGTTTTCAGCTTTTTTGAAAACTAAAAAACTTGTTTGGTAATATTTTAAAAAACATGACCAAAATGATCCTTCTGAATGCCAAATATTTGAGAGGTATAAAAAGATCAGCAATCTATCAACCAAAGAAAATTGATGGTATGTTTCATAGACTCAAACCAAGAATCAAGCAGCAAAGAATTGAGGAGACCAACCAAATGCCAATACAGCACACGATTGTAAAACTCT
>V300016263_L3_WHPEAkcfEAAARAA-541_1_paired_trimmed_paired_merged_contig_82359
TCAAATGGCGCCATGCCAATGCTCGAATGGAAACTGTTGTTGTAAGCAAATTCCATTAAATCTAATCGCTGGTGCCAAGCATCACTGAACTGTAACACTGATGCTCGCAGCATATCTTCCAAGGTCTGAATAGTTCTCTCAGACTGTCCGTCCGTTTGTGGATGATATGCCGTACTGTAAAGTAGTCTCGTACCCAAAGCTTCCTGAAAGGCTACCCAAAACTTTGATGTGAATCGTGGATCACGATCCGAGACAATACTTACAGGGACACCATGGTACTTCACAACCTTTGAAATAAACAGCTCTGCTAACCGG
>V300016263_L3_WHPEAkcfEAAARAA-541_1_paired_trimmed_paired_merged_contig_82360
TCTCTCTCTCTCTCTCTCAATCAATTGAGAAAATAAAATTAAAGCCTAAAATATGGAACAAAATAATCTACCAGAAATTGCCAAGAGAATATGGAGTATAGTACGTGTAGCTTTCTTCATGCTAAGAAAGGGCATTTCAAGGCGAAAGCTCCTACTGGACTTCAACATGATGATGAAGCGTGGCAAGCTCGCCAGCAAAACCTTAAGCAATCTCATGTTCCACAGCCACCACCACAGCCACAGCCACCCCCACTACAGCGGGGCCACCTCCTCTGCCGCCCAACGAGAGTACGAGTTCAGCTGCAGCAACACCCCCAACTACCCTTTTCACCTCAGGGGCAAGCGCTGCCACGACAACAACCACCACAACCTCTTCAAGTGTACTCACGCGCTGCAGACTCAGGATGATGAGATGGCGACCGCAGGTGCCGTCACGGCGGTTTTGGAGATGTTGAACAATGAAGCAGTGACTGTGGAGGCGGCGGCATACGTGGCAACATCACCGGTGCTTCCCGGGTTTGGGAAGAGCCCTATGGTCCGCCAGCTGAGGATAACGGACTCACCGTTTCCGGTGAGGGAGGCTGAAGAGGAAAGCCACGTGGACAAAGCAGCGGAGGAGTTTATAGAGAAGTTCTATAAGAATTTGTGGCAACAGAGGAGAATGCATGACGAATGAGTTTGGCATCATGCTTATATCCCATACTTTGAAGATTAATGTGACGTGCACTTGATGTTCAATTTGCCAAGTTATGATCGTTTTAGTACGTCTTATTGTCGTTGAGTGTTGATAAACAATAAAAGAGAACTATCTTTTTAGTACATTATTGTTGTTGAGAGTTGAAAAACAATAAAAGAGA
>V300016263_L3_WHPEAkcfEAAARAA-541_1_paired_trimmed_paired_merged_contig_82361
ACACATGCTTCAGCTTTGCACTACCTGCATAAATTCCACATGAAAGTAACGCTATTGGTTCTCCAATAAGTTGAGAAGTGAAAAACATATTAAATGCGTAGTAAACTAAATTAGTAAATTCTTGAATATGGATTTTATTTTTTATTTGTGAAAAGCTTTAAAACCAAAATGGGATATATAGTTATGACAGCTTGAATTTGATGATGTATACACTTCGCTCGCTGTTCGCTATACATAAAACATAAGTCAAGAAATAAGAGCTTAGCCACCAGTGTCCAAGATAAATTGCTCTGGATCAAATCACCAACAAAAGATAATGAAAAGGAAAAGAAAACACAGGTACACAAACACCAGATCATTTCAAAGACAGACAAGGATATTATCACTTTATTTATATAAAGATGCCCAAAAGATATATAAGCACAAAAGTTGAGAAATAGAAAATAAAAATCAAATTTGCTTACGGCTGACCATTTGTCAATGCTGACTGGTGT
>V300016263_L3_WHPEAkcfEAAARAA-541_1_paired_trimmed_paired_merged_contig_82362
TTAAAACTCAAAGTTTTCAAGCCTTTTTCATTAGTTTTCCTTATAATTAAACCCCACACTTCCAGCGCACAATATTATCAAGATCTGTCTAGACCAATTGCTGCATCTCCTTTTTGGCGTTGCTACTACTGTGTTAATTTCAAACTACCTGTTCGCTTCTTTTTCAAATGTCTCACTACAGTGATCCAATGTGTGCAAAATTGCAAATCATCACTTTACTAACAGACCTATTGTAAGATCATAGTTTTCTCCACTAACGATTTCCCAAACTCAGGTAATCTTAGGAAGCTTGAACTTATTAACGACAAATACGAAGATGACTTAATTCAACTCTTGTCACCACATAATGTAAGAGGATATAGGCAAACCCAACTAACATAAAAGTGAAATTTGGCGAAAATCCTCAATTATATTAACACTAATTTCCAAAGGGAAAGAATTTCCCATTACAACTAAAATCAACTTGAAAAGAGTAGGAAAACATGGACATGCAGAAATAAAAAGATTATATATTTCCTCAACCCCAATCTAAAACACTTCCTACAATTGGTGAAAAGTGAGGACATACAAGGTAGCTATCATCCATGACTCAAAATTTGAAATCAGAATCCATTGGAAGCCTACCCTAGTACGTTGTCTCACATAAAACTAAACCCACTAACATTTGCCACCAACCTTCAACACCCCTTCAGAGATGAAGGTGACATTGAAAATAATGTGATGTTTATAAGCACACTGCACAAAACATCAGGCAAATGGGTTTCCAAGGAGAATATTTTCCTCTAACAAGGACCACCATCACCTAAATACTTTCTTCAATTAGTATGATCTACAGAAACAATGACTAAATTTTACGAAGAACCTCATTGTACAATGCATTTTACATAAAGTACATATGTTAGAAAACTTGTTGGGTAGAATTACAAATAGGAAAAAGAATTTGACCGGAAATTGAAATCTAAACCATGCACTCCTGTTCATTAGAATAGCAAGTATTATTTCCCACTTTGTCCACTTTAAGCAATTTCTGGAGCTAAAGCCCAATCTACTATCAGTAAAATAACTAGTACTTTCCGAGTAAAATTTAATTAACATACTTCTCAGGTTTATGAGAATTTCTTGTACGATAAACTAGACACTATAACATTAGCAAAATCAAGAGTGACAAGTCTTTAGTAAAATAGTTTGAATGTGTGTCTGTGTGAAAGGAAGAGAGGAACTTACACGGACAACAATAGCAACAAGAAAAAAAAATCTTTTGTAAAAGGTTTATAAGGTTTCATAAATGTTGAAGAAGATAAAAGATGACAGATAAGCATAATTCATACCAGTTAAAGAAAATAAACAGATAGATAAGTAAGAAAGCTCTCAGGAATAGCTAGCCTACAAATTACATAATATAATAACTTAAAACATAGTATTATAGGATACTAATTGATAGAGAAAATAACGATTAAGTAATCACTACCTGAAGCTTGTTCACAGCAGACCGATCACGATAGAGAAGGACACGCATGCACTTCTCCAG
>V300016263_L3_WHPEAkcfEAAARAA-541_1_paired_trimmed_paired_merged_contig_82363
AACAATACAAACCCTATCACTGCACCGTAGGACATGGTTTCATGTCTCGTAAAAACGAAGCTCTATCATGCATTCCTGGTGCTTTGGGGAATACCAAGCGACGGCTTTAGCTGAACCAAGGACTTGCAGCGCATATTCAAGCGCAAAGACGGGCTCATCCACGCGTATATTCCAATCTCGGTTCTTTAGTTCAACTATGACTCCT
>V300016263_L3_WHPEAkcfEAAARAA-541_1_paired_trimmed_paired_merged_contig_82364
CTCAAAAACCTCAAGGATTTGGACCTCGCCATCAACGGCTTAACCGGCCGGATTCCGCCGTCGCTCAGCGAGCTGATCAGCGTCGTCCAGATTGAGCTCTACAACAACTCATTAACCGGCGAGCTGCCGCCTGGAATGTCGAAATTGACCCGGCTGCGACTTCTCGACGCGTCCATGAACCAGCTGAGCGGGCAGATTCCGGACGAGCTCTGCCGGTTGCCGCTCGAAAG
>V300016263_L3_WHPEAkcfEAAARAA-541_1_paired_trimmed_paired_merged_contig_82365
TTATCTTCTTCACTGGAAAATAGCTAGAACAGTAAACAATAAATTTGAGTCATTTGATGGCAAGAAGTCGATAAGTGCAGACTTACAAGTTTGTTTTAAGGAGTAATGTCGGTCCACGAAAATGTATAAGAAAAAAGATAGTTATCACAACATTTTTAGAACAGAATATTCACCTTGAAAGATGAGTAAAGGAGTATTGCGGCCAGCAAAAGATTTACCGCCTCAAACCTCTGAAGTGTGGCTGTTCCAAGGAGTATTAATGTCAAACGGAAGACCACCGCTCCAGC
>V300016263_L3_WHPEAkcfEAAARAA-541_1_paired_trimmed_paired_merged_contig_82366
TGTGGTATTTAGGAGTATCTATAATCGACGACTGTTGAGAAAGACCCTCATGATCGATGTATTCTTGACATGTCCTTATCCTCTAAAAGAAACATAAAAGAGTATTGGGACTGAAAAATATAGCTAGAAATTAACGGATTGAATTGAAAAGTGTCGACTTAGGCTTTCCTAAAAGGAATGACTACTCTTTCTGTAGCACCAGAATTCCATCAAATCAACCTACGGAACAATGGTTTAAAAAGGTGATGCGAAAAAATTGATTTCCTGACTGATGATTATCATGTAAAACTTTTGAAAACTGAACTACGAACCTACATAGGAGACTTATTATCTTATACCACAGACCCCAAAAGGCATTTTCCACCGATCATTTCAAACAGAACCGCATATCAGACAAGCTTGATTTCTTTCTAAAGTTAGACCTGAATCATAAATGTCTACCAGATGTTGACAAATTCATTAATTCAACCATTACCTCACCTGTTCAATGCAAGATACCCGAA
>V300016263_L3_WHPEAkcfEAAARAA-541_1_paired_trimmed_paired_merged_contig_82367
AACAACCCATCCTAGCCAAAAGCTCTGTAGAAAATAACGGTTATAATCAGAATGTGTTGAAATGAGACATGTATCTTCTTCAATTTAAATTATAACAAAAGAACATAAAATGTTTGAGATATGATTACACTTGATGAGAAATCCAGACACCAAGTAAATATTGAACTACTAATCCCATTTCGCTTAGTTTTATTTACCTTTAAATTTTACCCTTTCAATTGAAATAACAAGGCCAGGTTTATTAG
>V300016263_L3_WHPEAkcfEAAARAA-541_1_paired_trimmed_paired_merged_contig_82368
ATACATATATACCTAACTTTCTCATTTATTTTACGCCTTTTGATAATTCCTTGCCTTTTGCTTTTCATTCCTTTTCGATTATAGAAGAGAGATGTGAGAAACATAAGGAGGTGAGAAAGAAAAGATTGAGAATATAAAAAAATCAAACTGTCTCTACATCTGAATGCTACTAAATTACTAGTACAGGAATACCTTAATTTACGTGGAAAATCAGAACTAAGAAGAACTGCTATTCTCAGTCTTACTGTACACTTCTATTACAACCATCTGAACGGAATTAAAATTTACTATGAATTCATTTCCACCATGTACATTCTTCATGTACTAGATATATTGCTTCTTTTATTTGATACCTATTTTTTTGTTCAATTTTCTTCTTGTGCTGCCAACTATCATCACGTCTTCACGACTTGAAACTTCGGTACTAATAAACCTGGCCTTGTTATTTCAATTGAAAGGGTAAAATTTAAAGGTAAATAAAACTAAGCAAAATGGGATTAGAAGTTCAATATTTACTTGGTGTCTG
>V300016263_L3_WHPEAkcfEAAARAA-541_1_paired_trimmed_paired_merged_contig_82369
AAAAACACTACAAAGGTGGAAGATTATCAGCCACAATCAAAGTGTTACGTTGCCAAAAGTTGCAATGAATGAGCTGTTTGTTGGGAACTTATTATTTTCATGGCTTCCTTCATTTCCAGTGGTTCCACATCCTAGTTTGCACTTTGCGGAGCTGGGAAAAGCAAGCTGCAAACATTACAAAAAGATCGGTTGGTCTCTTTCCGAATTGGTGGTTTGGCGAAGATGTACAAATTGAGACCCCTGTTGTTTCTGAACCAGCAGTGCTCGTCCATGGTGGCGATGAGACCTCTGAGACTGATGCGGATAATGAGCCAAAGGGCTTCACTTTCTTCTTCTGCTGGGAAATGGGAAGGTGGGGTTTCCATGGTGCAGGGTGCTTCCAGAGGAATTGGCCTGGAATTCGTTAAACAATTGTTGGAGAAGGAGAAAGGTCA
>V300016263_L3_WHPEAkcfEAAARAA-541_1_paired_trimmed_paired_merged_contig_82370
AATTGTTGGAGAAGGAGAAAGGTCATGTTGTTGCTAGTTGCCGTAATCCTGAGGGGGCAACTGGTCTTCATCATCTGAAAAGCAAATTTGCCCAACGCCTTAGTGTTCTACAATTGGATGTGACCAATGAAAGCACCATAGAGCAATCTGCAAAGTCTATCAGCGAAAGATATGGTTCTTTAAACCTTCTAATCAATGCATCTGGGATTCTTTCAGTACCTCAAGTATTACAACCAG
>V300016263_L3_WHPEAkcfEAAARAA-541_1_paired_trimmed_paired_merged_contig_82371
CTGGGACATACCGCTGGATGGCGCCGTAAGACTTCTAACGCTTTAGCTGAAATATCTTATCCATTGTTGCTATCATTGGCCTCATCTGCTTTATTTTATCTGTGGGCTCATTTCATGGCTTTATAGGCTTTAGCATCTTCTTTTGAATTCTCAATTCTAAGTCTGGTCTTTCATAGACAGGTTTTATTGCAGTATGTGAGAGTTGTATGAATTTCTTACAGTTATGTATACTTGCTTTTTTGCAGATATAAATGTGCATTAACTTTCCGTTACTAATATTTCATGTCCTCTCTGCTTTGTTATTTTGTCGTTGCTTGTTGTAGACATATACCCCGTATCTGATTTTGTGTCGAACTTTATTTTATCAATTTTCCGGTCTGAGAAACAAAGCATGTGTTGTAAAGCAAATAAAAAAACTTCATGCAAAAAGATTTACCTACAACGCTTGTATCATTGACTGAAATGGTTTTGTCCACGAAAATCATGCTAGGATCCTAGGAACTCTCCTCACATCATGATGTAGTTTCAGTTTCAAATCCAATTGGTGGTATGAGTAGTTTTCCCTGTAAATGCTAGAAAAAGGAAAAAAAAATCTAAGCAGATGGAAATTTTCATATATTCATCTATCATGTTGGTATTGCTCTTATACCCTATGATAATGAGGGGTTCATTTGGTGTCTACCGTTTTGTCATTCCCCCAACTAACCTTAACCTCTTATACGTTGCAAATCTTAATTATGAGGATAATCTGTCTTTTTCCATACTTGAAAAGAACACAGTACTGTAGTTTGACAATTTCGGTAATTTATTTGATTTACCCCCACAAAGTGTTATCCCTTTTTGGTTACTGTATATTTACTATTCCCTGTTGCATGAAACAAGAAAAGTCACAAGTGTGTCCACTCTTTCCTTCCCTTGGTGGTGGATGAATGGTTAATACTTT
>V300016263_L3_WHPEAkcfEAAARAA-541_1_paired_trimmed_paired_merged_contig_82372
CTTTTCATCAACCCAATACCTATGCTAATAATAGTCCAGAAAATAATGGGATAAACATGATTGTTGTGTTTCAAGTTGTGTTAAGAGTTCATCTTTTAATATATTTAAAAGGCAATGATTTTCGCACACCCATTTTCTTCTGTTGCACGTCCTGTTTATTTCTGCCCTTTAATTGATTCTCCTTTTGTTTAAACAAATATTCTAATGCAATAAACAAACAGGTGTGTCCAGACGCAGAAAACGAGTGTGCTAAACTTCAGTGACGTTTCTGAAGCATTTAGATAATTTCACACAAAAAACTGAAAAACAAAGAGTGGGAAATTCTTTTTAAAATTGTCAAAAAGTTAAATGCATGGATTTCACCTTTCTCTGTTGGTCGAAAATTC
>V300016263_L3_WHPEAkcfEAAARAA-541_1_paired_trimmed_paired_merged_contig_82373
TGTGATCACTGCCGAGTCGTTGGTGAGTTCACTCACTCATTTCTCCAACTCGTTACTTTTTCTTTTATTTTTCTTGTAAATTCCGTTTTTAAATACCCTAGTAATCTCGCGAGTTGAAACATTCTTTAGTGCTCGAAGCTTTTTACTTTGTTGTCATTGAACTGTATGTATCGTGAGGAAACGGACGAGAAGATAATACCTACGGAAGGCGACTTACGTGGTCCCTCATCCCTGGCTGGACAAATGACTCACACCAACTTTGTCTGATTCGTCACAGCTACCCTACTCGGAGGAGAATGACTTATATGGGACGGGTTCACCTCCACCGTGGCATCCCGGGCTAATGATACACGGCTGTGTGGAGAGTCTTACACGTACTAGTGGCCGGGGGCGGTGAACTTGTTCCATATATGCCCTCTGCAATCTAAAGTCTTTTACTTGGGGATTTAATGCCATCAAAATATCGAGCCTAAATTCTTTTTAACAAGTAAAACAATGTGATTTCTGTGCATTTTCATGTATTTACCTTTTCATGAAGCTCGTGTGGTCACTGCATACACATACGTTGAATCGATTACTGAACCTAATACGAAAGCCTAAGAGAGGGTTAATGACTTTTAGGACATGCCACAATATTGTGATATGAATGTCAAGGTCATTCACGTAACAGTCTCTTGTAAACTCTAGTGAATTAAGTGCTGAGTTCTTCGTATTTTGAAGTGACTAGGGTGTCATTTTAGAAGGCGGTTGAATAATGTTTTACTCTAGTGGATTTTGAGCACACTTCGAAGTTATCAACTGTATATTTTTCTGTTACTTGTGCTGGCTGCAAAGAAATTCATGACCAAGAAGTA
>V300016263_L3_WHPEAkcfEAAARAA-541_1_paired_trimmed_paired_merged_contig_82374
CCTTTTGCCTCAAGACAAAAAAGATGTAAGTACAAAATTCAGTAAGTAGTCTGTTAGTGCATCAAAATTGATTCTCGGCTCTGCAGATATGTTATGTACCTCTGATACTGTCAACCTTTTTTTATGTACCTCTCATTCTATCAGTCTTGTATCATGCACTTCTGGTGTAATCAATCTTATATTATGTGCTTCTGATGCAACCAAATGGACTTGTTAGCTGCAAGTTAAAAAAACGAATTGTGTGGGGGATTCTTACATTCATCCGAAAGCACATCCTAACAGCACGAGGAAAAATATGTCCTTATGTTTGTTTCTCACACCACACTAACATTAGTCTAAAGCCAATAGAACTTGGGTAAGGGTGAAGCAAATATTCACACACTTGTGCTGCATAAAATCTGTATTTGTTCTGGTTCTGTGACCCATAGAACATTGTTTGAAGTAAAATTCTTGCGACCAAAGCATATAGGACCATATTCAAAAAGCTCAATAACCCTGTTCTATATACTTAGGTCTGAAAATCTACCATCTACTAATGTTATTCATGTACTTTAGATTCTTACTCAATTTAAAAACTGGGGTCTAAGAAAGCAAAAACCCAAAACACATTTAGGACCAAATTTGAGTTACCAAACTTCCACAAAAATTTGGTATCTATTCTGTTGAAATCCACACTTCCTCATATGGACCGATGTAAATTTAACTTAGTTACAGTAGTTTAGTACATACCCATATGACGAGAGCGGTGTTCAAACCAGATACGGTGACCTAAAATTGTAGTTCTATAAAATACTTCCATACAAAGTAGTGTGATGCATGTTAAATTTTAACCAAAATTCATAAATAAATGCACACATAGATGCTTAAAAA
>V300016263_L3_WHPEAkcfEAAARAA-541_1_paired_trimmed_paired_merged_contig_82375
CGCCAATACCTACAAACCCTAGCTGCTCAGTGCCTCAATCCTTCGATTCCAAATCTCTCCCAGCCCTCTCTCCAACTACCTTGGCTAAAGCTAGTAGATAGCTAGTAGATAGGAAGCCGCCACTAAGTTCTTATGTGTGAGCGTAGGAGACTAACAGGTCTCTTCTCAAAGCATTTGAAGAGTCAAGGACTCCTATCACTGCATTTTCCGAAAATAATGCATCTTCAACGTGGTGTTTGGATGGACGTTTTAAGATCCTACAAAATTTTCATTTCTTTGAAAATATTTGTACAAGCTGAATCACTCGGAAGTACAAAATCA
>V300016263_L3_WHPEAkcfEAAARAA-541_1_paired_trimmed_paired_merged_contig_82376
GTTCTTTTCTTTCTAAGAGGTGGAACAAAATAACCCGGTTGAAGCGTAATGAATGATCATACGTCTGTGGATGTTGTGACGGGTGCTTATGACTTGTAGCCTGTGGCTTGGCATGAAATTGGGCATCTGCTTGGGCTTGGGCATAGTTCTGTTCGAGTAGCTGTAATGCTTCCCACTATTAGCTCCGGCTTCCCACGCTGGGGGTTGACTAGGGATGATATTAAGCGGAATCAAGGCTCTATACAACACTGGATCGATGATGATCACCAAGTTCACTTAGTAGTAAGGTCATCAAAAGCCGTGATTTCCCAGTTTCCTGTATCGAATAAATGTACCTATTGTACGGAAAAACCTGTCTTGTAATTGGTAAAAATTCTCCGTTGAGCATATAACTGGGAATAATTAATATTCTCCAACCATATAAACTGTACCTAGATCTTATAAACAAATAAAAGTTGTACCAGTATGTATATGTTGGACAAAATTGCAAAGAGCTTTATTTACAGACTTCATTTTCCAAGTCCAAATCCTTCATGCTTGTGTAACACCTAGACAAAATTACATAAAACACAAAGCTCAATGCACTTAGTGAGGCCAAAAACCAGTAGTATTTGTCAAGCCTAGCTTCATTCATGTCATCAGAGAACCAGCTCTGCCTTCCTCCTGAAGTTGTAACTGCCTCAACCGTTGCAATCAAAAGGGTACTCAGGTAACTTCCCACCCCAAAAACGCTAGTGTACAATGCAAAGGCCATTGTTCTCATTCTTCTGGGGACTTCAGAGTAAAAGAACTCTTGTATTCCAACAACGGTGAAAATGTCTGAAATGCCTAAAAGAATGTACTGTGGAAGCAGCCAAAAGATGCTAAACGGTACAGTTTCGGGTTGAGATCCCAGCATTTCCATTTCTCTGCTGATCTTGAGCCTTTTTGTTTCCACAACCGCTGCGATGACCATTGCTATGACCGAAACGAACATTCCGATCCCCATCCGTTGCATCACGCTAATACCCTTTTCATTAGACGTAACCAGACGCGTTATCGGGATCATTATTTTGTCATATAGAGGCATCAGGAGGATTATGGAAAGTGTGATAGCGCTTTGAAGAGTTGCTGGTGGAACCTTGAAGTTGCTTCCAATGTTCCTCTTCATCGTCATGCCTTGTTTGGTGAAAAATG
>V300016263_L3_WHPEAkcfEAAARAA-541_1_paired_trimmed_paired_merged_contig_82377
CTCTCTCCTGCCAAACCCTAGCCTTTTTTATTTTTTTGTCATAATATAAATTTTGTTAGATGATATGTGAGATTAACTATCGACGAGATTCAAACGCACGAAGATACTCAACTCTTTTCCGGTACTGTGCTAAAAGGCCACGTCTAAACCCGAGCCTACGGTTGCTTAGTTCTCCGTCAGCTTCTTGGTTCCCGGAATCGGAATCCTGTCTTCCACTCGTTCTAAAGGATAGGAGCCTGGATTGGCCAAGATGGGTGTGAAACAAGATGAGGGCAATAATGTGCCTCCAACCAAGAAATCCGACAATATAACTGATGAACTCGAGATAAAAATGAACAAGTTTCTTAGAGGCAAAGCTAATTTGGAGGCCTTGCAAGATAAAAAGTTGAAGGGTCAACTTACTGTTCGAGAAGAATTATATGGGAAATCTGCACAAGCTGCTGCCAAAACCGAGAAGTGGCTTCTACCAAGTGAGG
>V300016263_L3_WHPEAkcfEAAARAA-541_1_paired_trimmed_paired_merged_contig_82378
AGACCGCAGAAAAAAGGAAGATTCTAAGCCTTTTAGTTTGATAAGTTGATTTTCTTTTTTGTGGTTTTGATTGGTATAGTTCGATTCGTTTCAGATTTCCCATTTCTTTATCTTTTCTTCTGCATGCCTCATTTGTTCAAATCTCTCTTTAGCTGCTAGCCTTCGCTGAAAAATCTGTTCTTTCTCGTTCTTGATCAAGCTTTCTCTTGGGATTTGGGATTTTCACGGCTGCAATGTCTTTCAGAGGGCTCGGTCGGCAAATGCTTCATGTCTCTCTCTCTACACACACACTAACATATTTCAGCACGTGGATTTCTCGATCAGTGACTGACACTTTAACCTTTGTATTATACAGCAAGAACAAGAGGATTTCCAAGTC
>V300016263_L3_WHPEAkcfEAAARAA-541_1_paired_trimmed_paired_merged_contig_82379
TATTTTGGGCACAAAAAGTTAGCACTAATTTCTTCCCAAGTTAAAGAATAGCACTAAATGCAAATCAACATATGGAATTATAAAATAAGAAAATATAAAAAAATTACAGAAAAATAAGGAAAATCAAAACCAAGAAATTGGACAAAACCCCCACCCGTCCGGAAAAGAATCCAATCAGGTGATGATCTGGTGCAGCAGAGAGCTTGATATCCTTCCTGTTGACTTTTCCACCAGAGTCATTGACCAGCACATCAGCCCCAACGTCCAGCCTATGCCTCTTGGTCCTCCAA
>V300016263_L3_WHPEAkcfEAAARAA-541_1_paired_trimmed_paired_merged_contig_82380
GACCTGCCCAGAAAAGAAGCCAATCAGGTGATGATCTGGTGCGGCAGAGAGCTTGATATCCTTCTTGTTGACTTTCCCACCGGAGTCATTGACCAGCACGTCAGCCCCAACATTCAGCCGGTGCCTCTTGGTCTTCCAAAACATGATCTTGAACCTCACAGCAGTGGCCAAATCCACCCTGAAACTCACACTCCCATTGCGGTGGACCCCACTGGACACCGCGGTCCAGTTGAGCCACTGATGGGGGCCCACGACCACGTCCTTGGTGGCCTTCTTCTGGTGGCCTTGGTAGAACCGGGGCACAGCAGAAGTTGCTACGGGCTTGGCGGTGGCGTTGGGCTGAAGCCGGAAGGTGAGGTTGACGGCGTCGTAGAAAACTCCCTTGTCGTTGTTGATGTTTTTGAGGCGGAGGGTGACGAAGAGGGTGGTGTTTTTGGTGTCGTTTAGGGTCCG
>V300016263_L3_WHPEAkcfEAAARAA-541_1_paired_trimmed_paired_merged_contig_82381
AAAATTGGGTTGCCTCCCAATAAGCGTTTTATTTAATGTTTATTGCTAGACGGAATAGAAGCCCAATGATTAAGTTGCTGGATCCTTCAGAGTCATTGGCTTGCTTGCACTGAACTTCCTTAGGAATGACTTTAGTTTAACTTACTAGAGCACACAACCCCTGCCCTCTCTTTCAATGTCCATGTTACTGTTTTGAAAATCCTCATCCATGTCCAACTCCATAAAATTAGCTGGTAAATATAGATTGTCAACCTTAACAATAACATCTTCAATGACTCCTCTAGGATAGGTAATTGAAAGGTCAGCCAATTGAAAAATGCTAGAGGTTGTCTTCAACTCTCCTTCACCTAAATGTTTAAAAACAGAATAAGGCATTAAGTTTACACTAGCACCTAAGTCAATTCAAGGACTACCAAAATCACAATTTCCCATGGTGCAAGAGGCAGTAAAACTCCCTGGATCTTTCTTCTTTGGAGGCAATTTATG
>V300016263_L3_WHPEAkcfEAAARAA-541_1_paired_trimmed_paired_merged_contig_82382
AGGCGATGTGGTGGACGCCGGAGCAGCCATTGACGGGGACGATTTCTCCGGCTTCCCTCGGAGTCTTCCCCGCTTGTTAGAGACCCATGGTGGATTGGCACATAGAAGCAGCGATCCTTTGGAGGAGGAAGTTGCGACGGCTTAGGAAGGGCAGTGCAGAGTGGCGGCGAGAATGAGAGAGAGCTAGGCGGTGGTCCCTTTGTTGCTGTCGGCAGAGAAGAGGGTGTTGGGCAGTTGGCTTCAAAACAACGCCCCCTTTTAAGGGTTGGGTTGTTTGATTGCCTACTGTCGATGGAGGTGTGGAGAAGCAGTGGCGGGTTGGGCATTTCCCGATCCTTTTTTTTCTTCGTTTTCCTTGAAAGGAAAGATAAGGGGAATTGAAGGGAAATGAAGATGGTTTGGCCCTTGGGACTCTTGGTTGCTGCCGTGGGGGAATCGGTGGACAAAATCTCCACCTTCATTTTTGCAGGGAGAGATTTTTCAGTACTGATCGGCACATTCATTATATTTTAGTGGTATATAACTTAAAATAAAATTTGTCACTACTTA
>V300016263_L3_WHPEAkcfEAAARAA-541_1_paired_trimmed_paired_merged_contig_82383
AGCCGTTTCCACTCTGGATGTACTCCTGTATGCACGAGTGGTAAGATGAGTAATAGGGAATGTAATGCTGAATAAGTGGTATTGAGTTTAATGTTTGTCTCTTGTTGGTGAATAACATACGATTCAGAAGCGGATAAAACAGATACACACTCGGGATTGGTACAATACTAGTGGAATTAAGCTTGTCTGAGTGAGGGAATATCAC
>V300016263_L3_WHPEAkcfEAAARAA-541_1_paired_trimmed_paired_merged_contig_82384
TTAAGAAGTTTCAAAGTTGTAAAATTTTCCCTAATTACACGTAGGCTGCGTTTAGCACGCGGAAAAGAATTCATAACGTAAAAGTTTGAAGCTTTGTCTCCAAACTACATTTTAGGAGCTCGATTTCGAGAGTCTTTGAAACTGTTACAAATTGATGTTTTGCGTGAACTCAGGTCGAAGAAGAAAGGAAAGATTACAACTAATAAACCTACAACAGCAATG
>V300016263_L3_WHPEAkcfEAAARAA-541_1_paired_trimmed_paired_merged_contig_82385
ATGCAATGAGAATTTTAGCAGCATTATGATTTCAATTGTTATCCTTACTCGAGTTGGTATTCTCGCTTAGAAGAACTTGGATGTAACAATCACCCATTAATATAGTTATTGATGGTAGGAATATAGTCCTCACTTGGTTTACTGGTCGAAAATCTCTGTTCGTCTGATCTTTAATACAATGGTCGCAATTTAAAAAGTATTTCGGATCATTATTTGTTATCATGATAAAGCTATGCAAAAATTAATGCATTCTGGGGTGTTTGAACCTCAGCCGACTGTCAAACCACCAGGCATTGCTGTTGTTTATAGTTTTTTTTATCCGCATATATGTTTCGTGTGGTGATAGTTGTTTCGTCTATTCTTCTATTTTGCAGGTACGTGGCTAATGTAGATGATG
>V300016263_L3_WHPEAkcfEAAARAA-541_1_paired_trimmed_paired_merged_contig_82386
AAACATTTAAAAGGTCTGCATCAAGTAAAAGCATCACCATATATGTGAGAAATCCAAGAAGACCAAATGAACAAAGGGGGAAAAAAAAAAGGCGAAACAGAATAGAACCGCAAAACATCACCGACTCATTAAAGAGTATAATGACACAAAACCAACATTTCAGCGGTATATTGAAAAAAGAGAGTCAGAATTTTACTAAAATGGGATGATAATTA
>V300016263_L3_WHPEAkcfEAAARAA-541_1_paired_trimmed_paired_merged_contig_82387
GTTTACCAAGACCTCCTCACCGGTACAAGTTTTTTCCCTAATCTTGTCCTGCTTATGTTCAAATTAGGGTTTTGGGTTTTGTTTTTCTTTTTTTCGGTTCCAAAATTAGGGTTTCGATTCGTTAGTTCTAATCTGTATGAAAAAAATACGAAGTTGGATCTCTGTTTAATCTCCAAATTTTAGGTTATGGTACGGATCTGGAGCCAAATTGTTGCTTTCCCGCCGTGTAAATTGTTTACAAATCCTTCGATTTATTGCTGCGCTAATTGTTTTGATTTATTTAGTGGTGATTGTGTGCATGTAATTTGTTTGTGGGTGCTTTTGCATGTTGTTTATAATTTATGAAGCTTCGGTGATTTATGGTTTTCGAACTCTTTCGGTATATATTTTATGTAATTGGGTACTGGTACGCATGTTAATTATATTGTGCGAAGCTTTTGAATTTTAAGTTAGACTTGCTAATTTATAATTTTGATATGTTGTTGGGATAGTCGTGTAATTAGAAAATATTGGGATTGGATATATCTTTGGATATGGTGGATATTGTGACGCAATTTTTGAACTTATTGTGTAAACTACT
>V300016263_L3_WHPEAkcfEAAARAA-541_1_paired_trimmed_paired_merged_contig_82388
ATGAGTTTAATGTCGCCAATAGAGGTAATCCTTTTTTATTTATTTATGATCCAGAAGTTCCTTTGGCTTTTGGGTGTTATTATTTGCAAGTTGCTAATAATGCGTACCATGTTTTTGGAACTTGACTGAAAATTTAGCGCTGGATGACATTACGAATGTGCTCCACCATGATTATATTGCATCAGTTTGACCACATTACATGCCATTTATATGTATCTGATCGTTCAGTGTACCCATGTGTGCTTTGTATTGATTATGATTCCAAAGATACTTGACATGCAACTGATTATAAACTAACTGAAAGTACAAAGAAAATGATTTTGCTATTTTCATAGAAGATTATTTTACATAGAAACAACGATGGTGCATTGCCAAAAAACCGTCCAAAGAAGATTATTTTACATAGAAACCGTACAAAGAAGATTATTTTCCATAACAAGTATTTTGAAGACAAACTCTGCTAGTCTCCAAAATTTTCCCAGAAACTGTTGGAGCATCTGCCCTTTGGCCATTAATAACATCAATGTTTTTTAGATTTTACTAGATGCTTTGTACGTTGCATAAAGTTCGCAAGGTGTCTGTGATCCTTGCTCCCAAAAGAAGAAAAAATAGTTTTACCTGCTTTTATTCCTTGACAACTCGTCAGGCATGTTTAGTTATGATATCCGGGAATGCTGTCTAAAGTTGCAATGCCTCTTCAAAGCTTATATTGCCTTAACAATAGTGTTCATATGGATTGTCATAAAAGAGTAACGTCAGACACGTGTGCCATGCATTATTTGGAAATTTGCTTCCAGATTATGTCGTGTGTAGTGTGCACTATTATTAATTTTGTTGACATTATGCTCTGAGAATGGTTGAAAATATTTCCAAACAACTAAAGGTGTCCACTTTATCTTGCTTGATACAGGAAGTTGACGATAGTGATGATGA
>V300016263_L3_WHPEAkcfEAAARAA-541_1_paired_trimmed_paired_merged_contig_82389
CATCCATTTTCTTTTAACTTCAGGGAAAATGTATTGTGAAAGTAGTTGAAATGATCAACGTACAAATCTGAATTGTTGAATGGTCACTTTTTCGTATTTGATCGATCCATTGTCAATTTTTTCTTTATATGCTGTCAATTTTTTCGGTATGTCGTCAATATTTGATTTTGATTAATTCAGCAATTGGGATTTGTAAAATGATAATTTCAATCAATTTCCCAATTACTGAGAGGGGGTATATCTGGATCTTTCCCACATAGGAGCTTAGGAAGGACATGAAATTTTTGTTCTTTTCTGTTTTATTAAAGTTTTTGGATGCAAAAAGTCCTATTTCCTCCTAAATATAACAGAAAAATGGATTGATTTAACGGAAATGACCAAAATGCCACACAAAATTCAAAGATGAAAATCAAACACGGGATCAAGTTCAGAGACCATTACTGTAATTAACCCCCGAATTATATATGGTACCTGCATATTGATTAGGTTCGTGTTGAATTTATTCATTTATTTTTATGTAGTTTTACAGTAGAGGCTGATGAGCA
>V300016263_L3_WHPEAkcfEAAARAA-541_1_paired_trimmed_paired_merged_contig_82390
ATAATCATCGGACGTGCGGCGACCACTTCTCTCAAACAACAAATCAATGGGATAATCAAATAAAAACACAAAATTTCATCTCAATTTGACTGTTATTCCTCATGGAAAATTCCAAAACAATGCATTGATCGCACTATATGTATAAAAAAGTGTAACAAATTATATATAATCAACTAACAACACTGATATGACAAAAATTCAAATAAAAACATAAAAAATTTGCTATTCGTCACATAAAAAATTCGAAACCCTAGTTCCCAAATTAATCAAACGAATTGAAATTCTGATGAGTTAGAGGAGAAGTGGGGGAAATGATGATTACGTAGCGTCGCGGTCGTCGCCGGAGG
>V300016263_L3_WHPEAkcfEAAARAA-541_1_paired_trimmed_paired_merged_contig_82391
AAATTTTGAATTATTGATTTGAATATTTGATGTTGCTTGAATTGAATTAATGTTGCGATGAACTCTGGACTTTGATTTTAATTAATCCTCACTTGGGTTTTATTTCCTGAGCTTTTTCGACAATAAATATGACGGATTTTTCAACATAGTTGTATCATTTTGTAAAATAGTGTTCTTGGCACACGAAGAGATAGCGATAATCGCAATATTCCGCGAATAGATATCCATCCCTTTGGCTAAGTTAGCTAAAACTTTGGTTTTATGTTTTGAACTGCGTTTACTAGATTGAATGCGGAATAACTTTTCC
>V300016263_L3_WHPEAkcfEAAARAA-541_1_paired_trimmed_paired_merged_contig_82392
CTGTTTTCTCAGCAGACAGGTAAACGAGTTCTGCAAATTGCTACTGAATTTTACAAACAAAAAAACCAAGCTTGGATTTCACATGCGAACTTTGATTCCAAACCCTACTAACGAACTGAGCCCGACGGATCAAAGTACGTCAAAAACACCACCTTAATCAATTCAAAAGACAAAAACATATCAATTGCAACAACAGCCAGCAATTCAGATTTTAACCAGACCACGTCTGATTGTCTATGGCAACTCAAAAATTAGAGAATTAAAAGCTCAAACTTCCCAAAATTCAAAGTTGAAGCTTTCTAAAACCCCAATGGAACACATTCAATGGAAAAACTATACACTTCAGAAAATTGAAAATTCTCAAAAAACCAACTGGAAATTCAAAACTTAATTAAAAAAATAAAAACACAGTCAAATTCATAACATAATCAACTTCCGCACCCAAAAAATAAAAACATTGTCAACAAAGACAAGCAAGAATATCACAATATTAGCAACAAAAACAAT
>V300016263_L3_WHPEAkcfEAAARAA-541_1_paired_trimmed_paired_merged_contig_82393
ACAATGGTTCTCTAAGTCACAGTGTAAGCTTCTTAATTCTCTCTACTCTACTGTCTAATCATGGTTACTGTTAATTAATTAACTACTCCAGTTAATGTTGATAGTTTGTTAAACTTTGATTATCAGAAGTCAAAACCCTAGATAATTTGAACAACAGTTTTTAATTAACATATCCGGTGGTTTATCTTGGAAACCCTAATTGTGTTCCTCCTAATAATCTAATCAAGTCTAATTTCTGTGCTCCACTACACTATCACACTTTTATCATTTTTCTTTTTAATTTGTACACCTTCTGAGCTTGATAGATTGCCATGTAATTCTATCCACATAAACTTTTCTTTCTACAATGGTACACAGATATTAAGTTTTTGCGCATAAATTCAATTTATAGGGTGTGACTTTCAATGCTATGTAATACTAAGTGCTAAGGGTGTTTTAGTTGTTAGATTTGATTTTCACAACTATTACATCTTCTATTTTCAACTTCAACCATTTATTTTTCGTATCAGTCAATGATACTTACTAATGAAGAAAAATTACAATTTTTTAGGACTTTTGTAAGCTCTTTTTCTTTGCTTTTGTTGTTCAAAGGGTGGAATCTCAAAGGGTGGAATCGAACACCACGAATGTTTTCGTTCCCTTTCTTTTGCC
>V300016263_L3_WHPEAkcfEAAARAA-541_1_paired_trimmed_paired_merged_contig_82394
ATACACTTAAGCAGTACCTGTTATTCCGCAAATAGTAAATCTTGAAAAAGTACTCAAAAGTGTTTTCTGAAAGAAGCACATAATTGGTGCTTCTCGTAGAAATCACTTAAATGCTTTTGGAATTCAAAAATATTTTTTCTAAAAGCGCTTTCAGTCATTTGAAAAGAATGTCCAAACGAGTGCAGGAGAAAGCAAAGGTCAGTCAGTTTCTTCCAGATTTGTTTTACATCGAAAATTACTTGACGATTGTTGGATTGCTAGTACATGAGTTAAACCGTGCGCATACTGTTCGAATAGAACCCTTGATTCCGTATTCTTCTAGGTGATTGTTTCCTATTGTATATTACGTATTTCATTATCGTAATTAGTGTATGTTTCCTACCGTAATGTAATGTGATGCGGTGTGGGGCAAAAGTTCTCTATTGCGGCAGTTGTATACGGCTCCCTTACCTATTTACCCGTTATGTGCTGCCCGTGTGATGAGATGATTATGAGAGGGCGCATATACAATCTTCTCGATTTGAAGACTTTCTCGGGCCTTATTATTCATCCTCATGACCCGCAAAACTGTCATCACATTAACTGTAGGCATTCTTTATAACGGTTGAGTGTGCGGTGTTCAATTATAATGTTCAATGTAAGAAAATTTGTATGTTCTGTTCATTTCATTTAGCATGTTGTTAAGCAGAGTCGACTTTTGGTCATGCAAGTGCCTTGTATTTCAAGTCAATCATACAAGTGATTGAGCTGATGGAGCTTTACGTTTACATGGATTTTGCTCCACTTTTAAGTATCTGTTGGAAATATCTGCAGGACTTGAGCATAGAAGGTGAGACCTTCACGCCATCAGATGTAGAGAGAGCTCTGTGGAGTTGCACTGTTGGGGCCAAGTTATCTTCACAGAAAGAACAAGACCCCAAAAGTGATACAAGTAAAAACTCCAAGCGGAAGAGAAAGCGTTGATATAGTGCCATGCCATTTAACTGACAATGCCTGT
>V300016263_L3_WHPEAkcfEAAARAA-541_1_paired_trimmed_paired_merged_contig_82395
TTTATCTTTAATTTATAATTTTATCTTCCATCTCCCTCATTTATCTTCTGATTCTTCTACATCTCCCGATTCTTCTGCACCACTGGCAACCCCAAAATTCCAACCTAACCCAGCTGCACAGAAGACTTCGCCAGAGTCTATTTCCAGTAATCTCCGCCATCGATTTTTACCACAGTCGTGCCGCCTACTACCGGGATCTAAAGCCGAAGAACGACGAGAACTTGAAAGACACCTGTATCGGACTCAGTGTACTTGAAGCAGATTCTCACCCATGTCGCCAACCTCATCGAGCCTTCTGGAAAAGTTCCAAAACCTTTAGCACCTCTGGATTGCAAGCATTTCATCCCTGGAACAGTTCCCGTAAAGGCGAATCTCCAGAAGATCATCCTCCCCAATAACAGAATCGCCGACGGCCTTGAATTCCTCGTCAAAGTCGAACTCGACTCGCTGAGGGACCTTATCATCTCAAACAATCTGATTCGACGAGGGAAACAAGAAGGAGAAACGTAGAGGGTATAATTGGGTCTAAGAAAGTTTCATTAAACTTTACTATTCATCCGCCTACTCTGAAAAAAAAGCAGGTTTTGAGAAGGAGCAAATGCTGCTTCTAT
>V300016263_L3_WHPEAkcfEAAARAA-541_1_paired_trimmed_paired_merged_contig_82396
CGATGTCCCTACTACATGCTCCTATTGAACTCGTGCTGCCGACTTTAAAGACCATTGTTATTGACATTCTAAAAAAGTCATCTGGCACGGTCGAATGCACCGTAAATGACTTGCTACAGGCCAAATATGAGCAGATTCATAATTTGATGCAAAAAGTTTATCATATAGTAATATTATAGCCAAAACTATACAGACCCAGAAATCTAATTACAGGAAACCCTTGTCTATTTATCTCTCAACAAGACAATACAATCATGTTCAAAAATACAGACCAAAAGTAGAAATACAGGTCCAATATGCAGAATTGAACTTGATCACAAGATAAAGTAGTGATTGTCACGCTCTCGTTT
>V300016263_L3_WHPEAkcfEAAARAA-541_1_paired_trimmed_paired_merged_contig_82397
GTCCTTTCCTTGCAACCGCTGGAGCTTTAATTGATGTCAAAGAAGGCACACTCAAGCTGCAAGTTCAAGGAGAATCCATAGAATTCAAGATGTTTGAAGCACTTAAGTTACCAGCCGACGTAGAAGAGTGCAACAGCATCGAGCTTATCGCTCCCATGTCAATGCCAACTTCTTGGAGAACGTCTCTACAGATTTGTTGAAGACATGCATTGAGTATCCAGATTTAAATATGGAATGAGCGGTAGCCATAGACAAAATTGCAGCCCTAAACTCGTCCTTCAGTCATGCACCAAAATGGCAGCAAGCATGGGAGTCTCTAGGACCAGCGTTACCTCGTATATTGCCTTCCATTGAGCAAGCTCCTGTATTGGAACTCAAGTTGCTACCTGAGCACTTAAAATATGCTTTTCTTGGCGAATCTAAGACGCTTTCGGTGATAATTGCAGCAGACCTAAGTAATTACGAAGAAGAGCAGCAGTTACATGTGTTAAAAGAGTATAAAACAGTTTTGGGATAGACTATTGTGGATATCAAAGGCATAAGCCCAACCGTGTGTATGCACCGAATATTTTTGGAGGAGAATTCCAAGCCAACCAAAGAAGCATAGCGAAGATTAAATCCCAACATGAAGGAGGTTGTGCGTAAAGAAATTTTGAAGCTCTTAGATGTTGTTGTGATCTACCGATTTCGGATAGCAAGTGGGTTAGTCCGATTCAAGTAGTTCCAAAGAAAACTGGAATCACTGTGGTCAAGAACAAAGACAATGAATTGGTGAAAACAAGGCAGACAATTGGGTGGAGAGTGTACACTGACTATAGCAAATTGAACTCTTTCACTCGCAAGGATCATTTTCCTTCACCTTTTATTGATCAAATGCTTGAAAGGTTAGCATGTCACTCATATTACTATTTTCTTGATGGTTACTCAGGTTATAATCAAATTGCAATTGCTCTAGAGGACCAAGAGAAGACAACTTTCACATGCTCCTATGGAACCTTTGCATATAGATGCATGCCATTTGGTTTATGCAGTGCTCCAGCCACATTCCAACAGTGCATGATAAGTATTTTTTCTGATATGGTTGAAAGAATTATTGAAGTCTTTATGGATGATTTCTTTGTTTATGGTTCTTCTTTTGATCATTGTTTGGCAAATTTGAAACTGGTGTTGGAAAGATGTAAGGAAACTAACCTTGTTTTGAACTAGGAGAAATGTCAATTTATGGTTAAACAGGGAATTGTGTTAGGTCACTTAATATCAAGCAAGGGAATTGAAGTTGACAAGGCAAAGATCGATTTGATAGCTAAATTGCCGCCTCCTCCATCTGTGAAGAGAGTGAGGTCCTTCCTTGGACATGGCGGAGCGACGCTTCATCAAAGACTTTTCCAAGATTAGTCATCCGTTGTGCAATCTTCTTGCCAAAGATACTCCATTTGATTTTAATATTGATTGTTTACATGCTTTTAATTCTTTGAAACAACTTCTCACTTCTGCACCTATTATCACAGCTCCGAATTGGAGCTTGCCTTTTGAACTAATGTGTGATGCTAGTGATTATGCAGTGGGTGTTGTTTTAGGACAAAGAAAAGAGAAGCTTCCTTATGTCATCTACTACACAAGTCAAACTTTGAATGATGCACAATTGAATTACACCACCACAAAGAAAGAGATGCTCACTGTAGTCTTTGCTTTGGAGAAGTTTTGATCGTATCTCATTGGCTCAAAAGTGATTGTATACACTGATCATGGAGCACTCAAGTACCTATTGGCGAAAAAAGATGCAAAACCTCGACTTATTCGGTGGGTACTGCTCCTGCAAGAATTTGATTTGGACATGCGAGACAAGAAAGGAGCTGAGAATGTAGTCGCGGATCACTAATCCCGCCTTCCACATGTTCAAGATGAAGAAGATGATGTTTTGCCCTTAAACGAAAGTTTTCCAGATGAACAGCTTTTTGCCATTAATGACTTTGTCCCTTGGTATGCAGACATTGCTAATTACCTTGTTCGTGGGGTCCTACCCCCTGATGTGAGCACTCAACAAAGAAAGAAGTTTGTCTCTACAGTGAAGTTCTATTTTTGGGACGAGCCATATCTCTATAAATACTGCTTAGATCAAGTGATAAGATGATGTGTGCCCGTTACTGAACAAGAAGGCATTCTAAAATTTTGCCATAGTTATACATCTGGAGGACACTTTGGGCTGAGTAAGACAACTGCCAAGGTTCTACAAAGTGGATTTTTCTGGCCTTCACTCTTCAAGGATGCATATTTGTTTTGCTCTACTTGTGATCGGTGCCAACAGTCAGGCAACATATCGAAGAGAAACGAGATTCCATGACGGTTGTTCCATCGACATCTGTCAAGACCATGGCACCGTCTAGGCGAAAGGAGATTCTGGAGCCGAGGCCGTTGAC
>V300016263_L3_WHPEAkcfEAAARAA-541_1_paired_trimmed_paired_merged_contig_82398
GAGAGAGAGAGAGAGAGAAGGCAAGTAGCTAGAACAGCAGAAAACTGCAAAAACATCAGAAAACAGCAAGCAGCAAAAACAATAGAGCAAAAGAGGATTTACTTGAACAAGAGAGTTTTTGAAAGCAAGGTTTTGAATTCGATTTCTATGAATCCTCACAAAACGGAAGATCTCTTCCACCATCACTTCCACCACCACCACCACC
>V300016263_L3_WHPEAkcfEAAARAA-541_1_paired_trimmed_paired_merged_contig_82399
TCTGGCTTATCAGGAAACACCTGAAGATAGAAATTTTTTAGCATACTCGTCAAATTGACAAAATAAAATGTCCATGTGAAACGAAGATTCTTCTTACAATGCAAGCTCTTGTTTCCCTTATTTCTTTGAGCTTCCTTACAACAGCCAAGACAAGTTGTACGTTCGCATCAATGAATTCATCTGAAGACCCCTTTTACATGTTTAGGAAGTTGAGAAAATTATGTCTCATTTATTCAGATTGCTATGTGTCATCAAGAAGCTATATCACTGTAATTGATAAGATGAAATCAAAGAACAATGATTTGGGGCTAAAGTACAGCATTTTTTTTTCTTTGGGGTTGGGGCTTAAGTGTAGCATAACTTTAAAGTTTAAGTAGTGAGAAGAAAAACAGAACACAAAAAACAACTAACACTGATGACTACATAGAGTGGAAACAGTATGCATCTTATAACGAACTAGTGGAAAGTGAACAGAATCTTTAATAAACAATAGCGTGTGGCCATGCCGGGTCATCCAGTAATTTAATAACTTGGTAGCAAAAAGAGATACCTTATAAGAAGATATGTCGCTAGGCAGGGGACTGGAGGCACAAGCTCGAAAATATAAGGTACATGAAAAAGAATAAGTATTAGAAGGGCAAAAATATTATATCCAGTCAAGCTTCTAAACAATAAGAAACATACCAAAATGCTCATCCAAGTGGAAAGACAGTTTGGAATCCCAAAGAAAAGAATGAACTCACATTATCTAGTAGTCTCTAAACTGCATAACATTCTTTTAACAAACTTCCATAAATATTTTACATTATTATTA
>V300016263_L3_WHPEAkcfEAAARAA-541_1_paired_trimmed_paired_merged_contig_82400
CACTTTTATGTTTTCTGATTTCACAATTGTCATTGCTTTTTGAGGTGCTATTGGTGTTTCCCATATTGTATCATTCGTTAATGTTGTTTGATGAATCGGATTGGAGATTTTGATTGACTAGTTAGCTCCTCCCCTATTCCTTTCGTCTATCTATCCAAATTCTGTAAGGTATGTTTTGTTCCGGTGCGTTGTTCGCCAATCCATTCTCAGGGACTGTCCAATACGAGAGAGGCAAAATTTCTAGTATTATATGTTTTTGCGGTACTATGATGGAAGTACATTATCATGAAAATAATGTTTAACATATTCTATTTAAGTGTACACTAGATATTTTTTTTATTAGGGGTCCTAAGATTGCTTATCAACCTCTATGTGTTTTATATTCTGATGCACAGCATGGAGGGCGAACAAATGCTTT
>V300016263_L3_WHPEAkcfEAAARAA-541_1_paired_trimmed_paired_merged_contig_82401
TTTTTTTTTTTTTTTTTTCAAGATCCCCAGTTGGAAAACAAGGCTTCCCAAATTTCAGTAAAAACCTCAATAATCACCCTGTGATGGTGTGTCGAATTCAACGACAGAAAACACTGCAGAAGCTGTTCTAGATCCTTCGCCGAAAATATCTGCTTCTCGAAGATCATCTCCACCATTGAGGTCCTGAAGTCGTTGTACGGATCGCTCGACTTCTTCACCACAGCAAAGCTGTCCTTCACTCTTCCTTGCAACGGAAGCAGACCCACGTCGGAGCTCTCTCTTCTGCGGCTGCTGCTGCTCCCGTTTGGCCGGGAACGGCGGCGCAACCGGGGCCGGGAGGAGTGGGAGGAGTGGCTCTTTGAAGAAAACAGAGTGTCTGTCTCATCGTCACTGCTCGACCACCACCCTCTGTAGGTATTGCTATCAAAAGAAGACGTACTGAACGGGAAAAAATCGCCGTTGGATTTGTTCTTCTTTGAATTCCTCGCCTTCGTCTTGTTCTTGTCTCTGATTTTTATCTGTTTCGAGCTTTTTTCATGGTGGTTGTAGAAGGGGTTTAACGGCTGCGAGATCGGCGAGGCTGGAGGGCATGTGTGGCCGTCGGGATTAAAGGGTTTTACAAAAGGAGGGTACTTTTCAAAAATCTTGCGTCTTGGAAGCATTACATCCTTGATAGAGATAATGGGTTGGTTTGAGTCGGAGCATTTGGGTCTGCAAATGGAAGGAAACGGTAGAGGAGGCAACTGCTTAGGCGGCGGC
>V300016263_L3_WHPEAkcfEAAARAA-541_1_paired_trimmed_paired_merged_contig_82402
CATTGGGAGATGGGTTCATTCCCAATTGATTGAAAGAGGGTTGGCTTTGAATTGCCAGTTGGGTACTGCACTCGTGGACATGTATGCAAAGTCTGGGAATTTGGGTTATGCTAGGATAGTTTTCAATAAGATGGAGGTGCGGAATGTGTGGACGTGGAGTGCCATGATTCTAGGGTTAGCACAGCATGGGTTTGCCAAGGAAGCCCTTGAAATTTTCCTGAAGATGCTGAGCTCATCAGTACGCCCAAATTACGTCACCTTTCTTGGGGTTCTCTGTGCTTGTAGCCATGCTGGACTGGTAGAAGATGGCTACCGAT
>V300016263_L3_WHPEAkcfEAAARAA-541_1_paired_trimmed_paired_merged_contig_82403
AGCAATACGCACCTGAAAACAGAAATCTTTATATGAGTTTGACAAGTCAATTGTGGAAAATAAGTCGATGAATATCCTACCTTACTTTTAGCCACATTAGTTAAAACTTCTGCATGATAGAAAAGGATTTCAAAAGGATTTGGATGAGAGAAAAGGTTTAGAAATGGAAGATGACTTGTATGCTTCACTCAAGGATAAATTAAAATTGAAACTGGTGCAGGGTGAAAATTTGCATCAAACAACCCATACATGGAAAAAAACCCATATAACAAAATTTACTTGGCTAGGGTTCAAGTTGGCATTATCATATAGTTCAAGATACCGTAAAAGGAAAGCCCAAGCAACACTTGACTACTTGCAAGTTGCAACCCTTAATTTTACAAAATCCTAATGCGTAAGTCCACCGAATCAACATTTATAATGACAATTAAAGTATAGAACAGAATAGTTTTCAAAGGGAAAGAATATGTATAAAGTAGAATATGTGGAATGAATTAAAAGAACAAACAAGGTCACCCAAAGTCGAATTTCACTATAAAAGCTCCCAATGCAAGGAGGGAAATGGCGGGCGGGTACCACTAAAGTGAAAAGGCATGCAGTTTCTCAAGAATAAACAGGTTATGGAATACCAGATCGGAGATATCAATACAAAATTTCAACATAATCCTACTCAAATGTAAAAGAATGACATTAACATTCTACATCTGCATGCCTAACAATCCAGGCACCAAGTAATGGATTTCAAAACAGCTCATTTACAGGTAAACATCAGAACCATAATTTCAGTTACCTCAACATCTGCACCTCGATGAT
>V300016263_L3_WHPEAkcfEAAARAA-541_1_paired_trimmed_paired_merged_contig_82404
CTCTCTCCTCTTTCTCTCTCTATATCTCTCGCAGACGAAAACGAAGATACAAAAATTTCAGAAAATATTATAAAAACCAATTTTTGCTGTAATTGAAGAAAATAGGCCTCTTCCGTGTATCAGTCTCTTCTTCCTACAGAGGATGGCTTGTGGAAATTCGATTTTAGTCGAGGGTCTTTTGTGTGAGCATGTCACCGAGCAGCAGATGGGCTCAAAGATCTTGGTGCAATCTGTTCCTGAGCAGCCATCCTGCTTAGAGCCTTTACTTTATTCAGATGTTCAACATGCCAGTGTACCAGATGGGGCTCCGGGATTGTCTAGGAATGACAATGTTGGTTGTGTGAACTCTGGTGAGGTTATAGAGTCGTGCAAGGTTGATAGAGATGGTTTGGTGGGTGAGTGTGAGAATGCCAGTGATTTGGAATTGCGAAGTACGTTGAGCGGAGAATGGAGGCTCAATAGGTGTTGCTCGACTGAGAGTCAGAGTAATGTTGACGGTTCCAATAGCGAAAGTGACTGGACGTGCTTGAAGGAAGGTGGGCCTCAACTTGAGGATGGATCTGCTGCTTTAGGTGGGGTCTGTGAAATCCCTTTGGAA
>V300016263_L3_WHPEAkcfEAAARAA-541_1_paired_trimmed_paired_merged_contig_82405
TTTCCTCTTTGGGGATTGCTTGGTATCTGGGATTTCAGTTTCTTGAAGGACAAGCCTCATGGGTTGGTGAATCAATTCCACGTGAGCATTTAATCCCTTCTCCATTATCCTTGTTTATTTGGAGAAAGCTTACTTATTTTCATGTAAAAATGCACAGTTGATTACTTATCCGAAGATAAAGTTGACTAGTAAATCAGAGGTCAATTTAGTATTAAGGGCCTGTTTCTTTGAGTAGCCAATGCCTTCCGGTCATTATCTTTTTTGTTAAGGAAAAACTGTTTGGTTTTGAGATTCGGAATCATGAGATAGCTTCATAATACTCAATTCTTTTCCTTCATGAATATTAATGCTTGACAAGGCACCACTATTGTTTGTGCCTATCATTTCTCTCTTATTGTTCTTCACTACATTGTCTCTCTTTCTGATGCAACTAGTACCATTTTGCTAATGTCTGAGCAATCACAATTGTCGCCACAGTTACACTGATCACTACCATTTCCAAAGACATATACACCATTCTATCACTGTATATTCCCGTTCATGCATGACAAAAAAATTTGTCACATTGCATTGACTCTGCCAAAGACTATGTATTTATTTTTACAAAGCATACTTCACAAGAAAAATTGTACTTGATCTTGATAACAATTTGTCAATACTTCAAGTCATGTATAGTGTGGTAAGTTGGTAACTATACCAGATGCTGTTGGCAAGGTCATCAATATTCAAGCATATGTTTGTGCCTTATTTTTCACGTACCAAATTTCTTGCATAGTGATGATTCCTTTTATTCTCTTGGAAATACTTGATAGGGTCCCAATCAACAGATGTGAAGTCAAGGAATTGGCCATTGATGTGCTCTGACCAATGTAGAGTGAGG
>V300016263_L3_WHPEAkcfEAAARAA-541_1_paired_trimmed_paired_merged_contig_82406
TTAACGAGTAGAAGGAAGAGGAGAGAGTTGGCCTTCCTAAGGAAAATCATGACAAAGGACAACACCAGGACAAGAAGTGGAATCCAGGCATATTTGGTTTCTGGTCAATTCACATACGTTGGCAAATAATGGACAGGAAACTTACAGCAGCCAAAGCAGGTAACAATCAAAAGCACTAAAAAAATTAAGTCAATTTTCGAACTTTTAAATCCGAGATAATAACAAGCGAAAAGCTAAAACTTCAAATCAGTAGAGACAC
>V300016263_L3_WHPEAkcfEAAARAA-541_1_paired_trimmed_paired_merged_contig_82407
TGATGGATAATCAGCAAGAGAACTGGAAAAAACAGACAGATAACCGAAAGTCAATCAGTCACTTAGCTTTGATGAATTACAACATCATCAGATTATGATCACTCGTCGCCAAACAACAACATATTGCATGAAAGATACAACTAAATCGATGCAAAGATTATCAAAATACAGAGTCCTTCAGATGTTCCTAGCGATCATATCTGCATATCTTTACAGGTCTGAAAAATCAACACTGCTGACAACAGATAAACAATTTCTTCTGCAATTTAACAAAATACGAAGAGGAAAAATAAAGTTTCAGAAATTTCACAAATTAACCAAGATTATTAACAAATAAATTAATAAACAAAAAAACAATATTAAAACAAAATCAAGATTATTAAAATCTTAATGTAACACATGCGTGATTGTATCCAATCAGCAAATAAACAAACATTAAACCATATATTT
>V300016263_L3_WHPEAkcfEAAARAA-541_1_paired_trimmed_paired_merged_contig_82408
ATAGGGCTGTGAATACAGATGAAGGTAATAATATGATTTTTTTAATATTTTTTTTACATTTAATGTTGTTTTTGGGATAAATACAATAATGCTTTAAATCCAAATTTTTGTGATTAAATATGAACCGGTTTCCTCCGTATAGGAATTTTATTAGAGTTTTTGTTATCTCAACCATCTAATTTGTTGCATAGTTTTAATGCAAAATGCTCTTCCTAATTTTTACTGAAAAGATTTAACAGTTGTGTGAATATTGAATATGTTGCTTATTTCCTGTAGTGAAAATTGTTAATGCATTAGAAATTACTTCAGCATGACATGTCAAATGTTTTGAACCCGTGTACTATGTAGAAATATTGCAATTGGGTTCATATTGTTGACCTGGTTTGCTTCTAGCACTGAATAATTTATTTCTTTAATTTGCTCAATAATTAAGAGTATTACACTTGAAAAAGGATGACACAGCGGGCACCGCATATGTAAAAGAATAATTTGCTAGGAAGTTCAGTTGCCCTATTGCCTGTAACCTTTTCTGTTTTCGTTCTTCCTTTTTGTGGCCTTTCTCCTAACTGTCTTGGCAGTATTGTCAAGTTGCTTGTGGCAAACATTCACTTTACTCGATATGTTATGTCCAGATTCCACATGGACCCTCAATTGTTCAGTTAATCTTTTGTGAAGTGCAAGTTTGGTAGTAAGGTGTAAATCGATTTATTTAATTATCAGAACCTAACAGAATTGATCACATAGAGGACTAAAGTGATTTTAACCCTTAATTTTTCACATTAGCCTCTCTTAGTTCCCTATTGGTACCTGTCAATGATTACTGAAGAGTTCTAACAACATGCATGCTGGCCCATTGTACTATAGTATCTACAGTATTACCTAAATGGCTGCTGTTTCCAATGTTTTCGCTTGAAATATGATATGGCTCTAATCTTGTGACTTTTGTTTTTATGGGTCTAGGCCTGAGTTTGGAGGATATATTG
>V300016263_L3_WHPEAkcfEAAARAA-541_1_paired_trimmed_paired_merged_contig_82409
ACAAGAATTATTTATGGAGGTAACTTTTTTCCTGCAACTTTCTGATTGAGGGTCTGTTTGTTAAAAATTGCACCACTGCGGTTGAGCAACTTAAATTAGTTATACACTTTCTGAAAGTGGCTCAAGAGGGGCCAGTTGATATATGGATTTAACTTCACCTTGAAATTTTGTGTGAGTTTGGTGTTTGGCTTGGCAATAATGGCATCGTCGATGCTTTGACTGTAAGATGTAAAGAACTTTAGGAGACATTCAAACTTGTCGTTGTTGTAAATATCATTTGAACATAATGATTCCGCTCAGCTGTCAGCTGGTCAAGGATATTCCAGTCTTAGATCTGGATGAATATCTGAGTGCTGGTAGTAGATTTAACTGAATTTGGATATGATTTCAGGATCTGTAAATGGAGGCAATTCT
>V300016263_L3_WHPEAkcfEAAARAA-541_1_paired_trimmed_paired_merged_contig_82410
ATCAACTGATACCACAAAGCCCTTTCAGCTTTCATATCAAAACAGCCCACAGAAATATATAAGTGCATAAAACCAAGTGGATTAAGATGTGAAAACAAGTATTTGCACAAATTAAAGTTGTCAATCACAGCACTGCATAACATTAACAACAATAAGGAAGTCATGTACGGCCGTTAACAGAATAAAGGAGATACGAAAATAATTACTAAAGCTTTGCAAGCTACAGGTTAACAAGATATGTAATCATGTTTGTTTCATGATTCAGACCCCAACCTAATCTCGTCAAAGTGAAGCGAACATTGAGTTTTAGGGTGCAAAGTGGCGATATTTTAGTTTCAAGGGGAAAGTGAGATAAAATTCGAGTTCTAGGGGAAAACAAAAAATAAGCCTTTAATCAATAGAAAGGAATCATCATGCACAGATATATGCAGATTACAAGTTGATCTTGCAAAGAACTTATGCAAATTCCATGGTAGGGGGAAGCAAGGATTCGAACCTTAATCTTCTCATGTAGATATTATAACGTGCATAACCAACCACAAGTTGAGAGCTCTACCAATTTCAATCCAAGGACGCTTAAGAACCTCCGTCGGGAATTGAATGCTATCTATGTAATACTCAGGAGAGTATGCAAGGTTGTGACTTCTAAGGATGTAAAAGTAGCAATACGTAATCCTGCTCTAATGCTCGGTTGCTGTCATCACGGGACTCTTTAA
>V300016263_L3_WHPEAkcfEAAARAA-541_1_paired_trimmed_paired_merged_contig_82411
TCAGCCATCACCCAACGTACTGCCCAGTAAAAGTGGCAAGACTGATGCTGATGTCGAAGAACTAAAGGAAGCAATATCAGTTCTGTTGCAACTCCCAAATAGGTCATCCCCAACAACAGATACGGGGCTTGATGAATCCCAAGGGAGTGTTAAGAGGCCTTTTGGGTCAATCTATAACAAGATGGATCTGGGAGAAGGCACCCCTGGGTGTGAAGAATGCAGAAGAGCAAAGAGGCAAAAAGTGAGTGGCGAAAGGAGCTCATGCATCCAAGGAAAATTTTCAATTCCTTCAGATGATGAAGATACCTGGTGGATGA
>V300016263_L3_WHPEAkcfEAAARAA-541_1_paired_trimmed_paired_merged_contig_82412
TGGTTGCCCTTTTTGTTTTGCAACACCGTGGCATCCACAAATTGGCCTTCATTTTCACTCCAATTATGATCCTTTGGCTACTGTTAATTGCTCCTGTTGGAATCTACAATATCATCGAGTGGAATCCAAGAGTATATCAGGCTCTTTCTCCATATTATATTTACAGATTCTTCCAGACGACAGGAAAAGATGGCTGGCTTTGTCTTGGAGGAATTCTTTTATGTGCGACTGGTTGCATTTTCTTTGGTGATATACCCTTGCCTAATACTTCAATAGATGGGACAAGCTGTGTTTCTTTCGAGAAATCTATCTGCAGTATCTATGAGCTTTTTCGCTTCTGTTCCGAGTAAGCTTCTAGAAATTCAAAGGCAACTTGCTGTCTGGATGATTATATTGATTCGGGGATGCACCGGCGTCCATACTTTACAGCTTGCAGCTCCCATTAAGAGTTGCTATTATTTGTCCTAAAGAATGCTCATGTCTTTTCTGTAGCTCCCTTATTGTGGCCAGTACTT
>V300016263_L3_WHPEAkcfEAAARAA-541_1_paired_trimmed_paired_merged_contig_82413
GCCCTGTAGACCCAATTCCATTTTTTTCGTTTCTTGGGCTCTGCTGGTCCAAGGCACAGTTAACTTTAATAGCAGAACCCCAAACAAGCACATTGCTAATCTGCTACAGTGACAGCACAGTGACGATGGTGAAGGGGGAATCGTCACAGTCGGAGCCGATTCCGCTGCGAACAATGAGGCCAGGGGAAGAAGGAGAAGAACCCAGAAGCAGTGGCAGCAAAAGGCAATTGCAATTGGTCACCACCTCCCGGTCCTTCAGACTCCCCGATGGTTGGTTGGTTGAGGAAAAGCCCCGTCCCCCTAGCTCTACCAACCCGCGCCAAAC
>V300016263_L3_WHPEAkcfEAAARAA-541_1_paired_trimmed_paired_merged_contig_82414
TGAAATGAGATCTTGAATCATGATTTGCCTATTCTCAGATCTTTCTTCATCAGTCTCCTCTGGAAGCTTGAATCCTTCCTCAACAAATTTCCACAGATTGTGGGATTTGAAAATCGTTTTCATTCTGATGCACTAGTAGTCATAGTTGACTTCACTGAAGATCGGAACTTGAAGCTCAGCTCCAGATCTAGTCATTTCTTCCTTCAATTCAACTGAGTTATTCATTGAAAAGCCAGAAGAGATCAACAAAAATTCACGCCCCTTGATTCAAATTGAACCAAACTATGAGGCCATGTTAGT
>V300016263_L3_WHPEAkcfEAAARAA-541_1_paired_trimmed_paired_merged_contig_82415
TTTCACAACCATCAAATGTTGGTGGCTCAGCCGCTGAGATAACCATGGGGACGGCAGAAGAGTACCAACCGCTACTTAACGGGCTCGACTCACATTCCCGGATTTCTGACCTTTCGTCCACTGCCGTTGAAGAGTTCCTGGAGCACAAGCCCGTTGCAGTTCGGTGGTGGCTTAGGCTGGTGGCATGGGAATCAAGACTCCTATGGATTTTATCCGGCTCATCTATCATCGTCTCCATATTCAACTACATGCTCAGC
>V300016263_L3_WHPEAkcfEAAARAA-541_1_paired_trimmed_paired_merged_contig_82416
CAGGTTTCGCTTGGAACACAAGCATCCAACCGATATTGTTCAAGACAGATGTTATCTGTGGTCTGTTTCGTCGTACTTTCTTCTTATACCCTACAGTATATTACACCAGTTGTTGTAGCATACCATTCTCCGTAAAACGCCTGTTCGGTTCGTTTGCCGAATGTGTTGTAGTTTACACCAAGACAAGAAAGTATAATACTTGCAGATGTTCCTTTCAAACCTGGTTGAGAGAATCCGTTTTATTTTTGGTCACAATGTAGAAGACAAATACAAATATGGTCACGAACTTTAGAAGCCCAAAACTTTAGGGGCTCAGAAGCAAAAGTCAAAACTTTAGGACCAGTTGCGTACGCCGAAAGCGATTCAGAGGGTTCACATATGATTGGATTGACTGTGGAGTCCATCTTGGTGAAAGGATTTTTAGCTAGATAGCGACATCGTCATTTGTTGTTACTAATATATTTGTTGTAATATGATTGGACGATACGATGAAGTTGTAATATGATTGGACGATACAGACCATCTTGCATTCCGGCCATACCACCACCTTTTAGTGCCACCCGATGAGTCTTGACCGAGCAACCACGT
>V300016263_L3_WHPEAkcfEAAARAA-541_1_paired_trimmed_paired_merged_contig_82417
AGGATAGATCTGGTGAGAAAAGAGGTGAGTTTCAAGGTCCATCCCTAGACTTCTTAACTATACACTCTTCTAAGTTTGGGGGTCTCTATCATCAAGTTTATGTTGTGCATATAACAGATGGCGATGAGAGCAAATAAAATGTGATCTGTTAGCAAAGTTATTTATGCCTTCTAAAGTGAAGTCCTGAAAGAAAGTTGTGATTTAGGAACCATTGCATTGAAATTGTTACTACTTTGCAACACAGTTGAACCTAAAAGCATCATGCTGGAGTTGATGAGACCTCTTTATGTGTGCTGCCTTTGCACCCTACCTTCCAAATGAAAATATGTAATAATCTTTCAGTTTAAGAAAGAAGCAAAGCCTTCCTAGCCAAAACAAATTTGTCAATTATATTATGATGTGTTTTTTTGTTTTAAAGTAGCATATAAATTGCGGTCTATAAAATGGGTTGTGAACAAGCTGTGCCACTACCAAATTAGGTATTGTAAGAGCAACTGCCTCTGTTATACACCATTAAGGAAAATATATCAGGCTCTATATGATGCGAGCAAGGTGTCTTGTAATGCAAGACATGCCTCTGATACATAGTAATTTTACTCGTAGTGTAATTATTTTTACTCATCTTATACAGGGAAGGCTAGTTTTGATAACCACCTCAGCATGGGCAACCAGGGCAATGATGCAAGGAAGAACCTAATGAACATGTTGGACTCTGCTAAAGCCAAGCTTGATGAGATTTTACAAATGAAATTTGAACTTGTTATCGAGAACTGCAAG
>V300016263_L3_WHPEAkcfEAAARAA-541_1_paired_trimmed_paired_merged_contig_82418
TTTAAAATAATTGAAAGCGCTTTTAAAATAACATGCCCCCTTACATGGAAGGTCTACACATCGACAGCCATGTGGAGCCAAGGGGACTCACCCTACATGTGGGGCCAAGAGACCTATCATCATCGTGCAGGCCAAAAAGTCCCATCCATCACGTGGCAGTACGGACCCGCTCCTGGCTCTCATATTCTTGAGAATGATAGAGTACTGCTACAACTGAGAAGATTTGGCAACTTCAAGCAGTTCGATCAGTCTTCATCAAGTGAAATTCATCCCCTCTGAAGTCGGGAAGTCCACAAATTAATATCCATGCCAGCTTAACAAGCCAGATGAGACACCTGCTCCTGCTTTATGTGTGTGCCAAACTTACATTTGTTTAGAGAACTTAGATAGGAGAAGGCGTACGTGTAAATAAATGTGCAACTTCTTGTTAAATAATAGAATACAAGCAGCGATATGAACAGAAAAACAAATCAATATAAGCATAAAAAGATTGTTAAGTCTTGTATCATCAAAGTGCAAGTCTTTGTCATCAAAGTGTAGTATCTTGTAAACGAAAGCATCTTGTTTCGAATTCACCTCCATTTGAACCAACATAATCATAGCTTCCTTTAGTATTTAAGTCCAAACGTATCGAACCCCCCTCAACCTTAATCTTTGTATCTTTAT
>V300016263_L3_WHPEAkcfEAAARAA-541_1_paired_trimmed_paired_merged_contig_82419
TGGAGTTTCAACCAAATGTCAGTTATTATCATATCACAACGTTACAAACAAAAATCTCGCTGTCTCTCTCTGGGTTTACAAAAAAATCTGTTTCTACAAAAGAAGCAATTCCAAAAATATGTAGGCCACTGAATCAGCCCAAAATACAGGTATGGAAACCGATGAGGACAAAAGAATTGTTAACAAAACTAGAAGACCGGCGAAGAGAAGCAGAGTGAATTAAGTGAGCTGGAGGGCCATCTGCTGGAGA
>V300016263_L3_WHPEAkcfEAAARAA-541_1_paired_trimmed_paired_merged_contig_82420
GCAGGTATTCACCTATATTTGATTTCTTTTTCAAGTTCAAGTTTGGTTTTTGACTGTGAAGTGGGAAATGTCTCTTTTTTCTTGTATCTTTCAAATGACATGGCATCTGATTTCTTTTTCCTTTTGGTTATATAACATTCAGTATTTAGGTGAAAATGTGAATAATGTGTTTTTCCAACTCTAAATATTCTCCTTAGATGCTGGTGATTGAA
>V300016263_L3_WHPEAkcfEAAARAA-541_1_paired_trimmed_paired_merged_contig_82421
CTTTCAGAATGTGCCTTATCTACCCGTAGCTTGTCATCTTATTCACTTGTGCAAGCCATCCTTCTGTGTGAATTAGACGTCTGTTTTCTTCTGTTTGGCCTGTTTCTGAAGTTGAAAAATACACCAATAAACATAGTATAATTTTGTTGTTTTCTTTTAAAAAAGTATGCCTGTGTGTTCTAAAACTAGACAGGAGAGTCCTACAGTTAGATTTAATACTATATATTGCTGCTGTTATTGGAAGTGCTAGTAATTCAGCAACTTGATCTACTAAGGCTGCCATATTTAGTGTAATGTTCTTCGCTAACTACTGCTTTGTGTCTGTTTTCCTTGGCTCGTCTTTATGAAACCTACTTTTACAGTGCTACTACAAGGCTTAGCTAACTCAAAATGTCCTCCTACAAGAGTTATATTGTGCTTGGATATTTCTACTTTTTTACCTGACTTCACATGTGAAGAAGTCTTTCTGATTGATCAATGAATTATTTTATTGTAGGGATTTGCCATTGGATCTGCTG
>V300016263_L3_WHPEAkcfEAAARAA-541_1_paired_trimmed_paired_merged_contig_82422
CAGCAGATCCAATGGCAAATCCCTATAATAAAACAATTCATTGATCAATCAGAAAGACCTCTTCACATGTGAAATCAGAAAAAAAAATAGAAACATCCAAGCACAATATAACTCTCATAGGAGGACATTTTGAGTTAGCTAAGCACTGTAGTAGCACTGTAAAAGTAGGTTTCATAAAGACGAGCCAAGGAAAACAGACACAAAGCAGTAGTTAGTGAAGAACATTATACTAAATATGGAAACTTAGTAGATCAAGTTGCTGAATTACTAGCACTTCTAATAACAGCAGCAATATATAGTATTAAATCTAACTGTAGGACTCTCCTGTCTACTTTTAGAACACACAGGCATACTTTTTTAAAAGAAAACAACAAAATTATACCATGTTTATTGGTGTATTTTTCAACTTCAGAAACAGGCCAAACAGAAGAAACAGACGTCTAATTCACACAGAAGGATGGCTTGCACAAGCAAATAAGACGACAAGCTACAGGTAGATAAGGCACATTCTGAAAGT
>V300016263_L3_WHPEAkcfEAAARAA-541_1_paired_trimmed_paired_merged_contig_82423
CACTAGTCCCAAAAAGCATGGAGGTAATAGCTAACCTAATTAGTTCAATTCAAAATTTCATTCCAAGGGATGAGAATGTATTCTTCGAAACAATGGGCATGCAGACCTCGAACCTGAACTTTCGTGTTAGCAGCATCAAGGCTTTAATTTACTCTTTACTATTCAATTTGCTGAACTCGTGCTTCACTGTGAGACTTGTCTTCTCTCGTGAAAATCTTTTCAGGTTGGTCCTGATGTTAAGGAAGT
>V300016263_L3_WHPEAkcfEAAARAA-541_1_paired_trimmed_paired_merged_contig_82424
GCTAAATCATTGGATTGCAATTGGGTATGTTTGCTTTCATCCACTTAGTTCTCTTCATGTGAAATGTTTTTTTGTCGCTGTGAAATGCTTTCTTTGACTTAATGTCAATTAATTGACGTTTATCATAGTGTGCATGTGCAGATGCTTTTTATTTTTTCAATTGATGCTTTAGCAGTTTCTATTATCTACTTTTTGGGGTATAAATCGTATCTATAATTTCAAAATACATGTTCTTCATGACAATCTATGGTATTTATGAAATAAATCATGTTAGAGTAATTTTTTTTCCTTTCTCTTCACTGTAATCCCGGCGAAAAGCAGTTGTAGACTTGCAACAGATGCACTATGCATG
>V300016263_L3_WHPEAkcfEAAARAA-541_1_paired_trimmed_paired_merged_contig_82425
TGTTCTCATAATGGTCTTAGGTGTTGCTTCTGCAATAAGAAAGCATTTAAAAACAGTAATAATAAGGAAGCAAGCTACCCCATGACATACAGCTTCTGACCAAAACATCAACGAAACTAAGAAATGAAACATAAATTGAATGAAATGGGACTCAAGGCTATACAGATTGGCAAGCAACAAGAAAGAAAATCCTGAATATAAGCTGAACTCTGATTTATAATAAGCAATGAAGTTTGGTCCACAGATATGCCTTAGTCAAATGAGACAACAGTGACTACCCTCCTAGTAAGATGTAAGGTACTTAAGTGAAAAGTGGAACTTCTGCAAGCATTATGAATCTATCATGGTGTTAGAGAAAATAAATTAGAGCATCTCCAATGGGCTCCCTAAATGAGCTCCTACATAAATTTTAGAGAGGATTTGGAAAAATCCATCTCCAATCACACTATCTATCCACTTCCAAGATAGGGATTCTCATAGGAGCTCCTAAATCTAGGGAGTGAGAGCATCTCCAATGGGCTCCCTAAATGAGCACTTAGCTAAAATTTAGGGAGGATTTGGAAGAATC
>V300016263_L3_WHPEAkcfEAAARAA-541_1_paired_trimmed_paired_merged_contig_82426
GCAGTTGAACTAAAACTTTTTGAGAACAACCAGCTGCAACATTGTCAACCACCACCAAACCTCCTCCAGGCCAACGAACTACTCCTGTGCGAGTATCTCATCATTTTAATTAACGTTGTGTGACCAACTATTTGATTCCCAGTAGATCAACCACTTCATGGACACAGACGATTTCAGCTTCCCCACACACAATTTCCCTTCAACTCCTATCGACTCACCCCCGTTGTGGTGCTTATCTCCTGCAGCAGAAGAAGATCGTAATCATGGAGAAGACATCATGGATGCTGTAAATTGTAGTTATCAAAGAAGAAAGAGCGTTTCACATATCGAGCGTGGCGGCCGGAAAATGAGAGAGAAGGAAGAAGAGGAGACTAAGACGATGGACATGCTTTGGGAAGATTTCAACGAAGAACTACCAATGTCAAGAACTGCTGCAAGATCAGACTACTCTGGTAGGTTTTCACAAGAGATACTAAAACAATTGGGCTGCGTTCAATCTTTCAAGTTTTCGAAAACCAACAGTACTACTACTACTTCTGTCGGCGTTGCGGGGATTATGAAGGTCATAAAAAGGTTGTTCTTCCTCCACAACCCTAATCACAAACTCAAGAAACCTGCATGGCCATGATCAAATTGCCTACCTCTCCCCTTTCTTGTGTTCTTGGTTTTTTTTCTTTTTTTCTTTTTTTTTCCCTAATGTCTTTTTTTTTAAAGGGGTGACCATATACTAGTGCTGAGTGTAAATAATTTGATCATATATAGTTTGATTAATAAAAAGAAGGTACAGAGGGCACGTCTCATGACCAAGTCATGTCCATGTATGAATGTATTTCAGTTTCTCTCTCCATTTGACCATTTGCTAAAGCATCTTATGATTTCAGTTTTTTTTTAAATATAATAGAGAGCTCTTTGTTGCACAATAAAGAAAAGTAAGAATAAAATTGACTTCTTCAAGCTAATAAAGAAGCCAAGAAGCCCCGTCTTCACAGAGACATTCTCCTCTCTATCAGAATCTCAAATGCTCAAATTAACAATGGGTTTTCAGTTCAGAAAAGAGTGTATATTCTAAGGGTGGGCAAACGGATGTAGGAACTGCAGGTCACGACGGGTATGGATCGGTTCTAATTTTTTAAGAGGAAAAACGGGGCGGGGCGATGCCATTTTAGGGGCGGGCCAAGTCTATATATAGAAAAACGGGGCCCCGAACCGGCCCGTTAGTAATTGTAATGGACAGACGAGATTTGAAGAGTAATATACATCCAATCTTATCCGTTAGTTTTTACCCTAGGTCTCAATCAAACCCGAGTCCCTCTGGTTACAGACTCCACTCTTTATTGCATCCCCTCCCTTGCTCCCCCACTCTTCGTCAATCATCTTCTTCACCACCCAGAACATAACCACCGTAGCGAGTCTCCTCCCAGTCTCCCTCCCTCCCGAATCCCACAGTACCGACACTCATCTCATCTTTCCCACTCCTCTCTGTTTCCCTCGACGATATCACCGAAAACCCAGAAGACAGATCCATCGTCAACCCATCGCCGCCGCAGCGACAACCACCACCCCATCACTAGCATTGAGATCTCTGGTTTAGGCGTTATCTCCTCCTCAACGGCACAGCTCATTCCTCGTTCTCTTCTCCCTCCCACCGTCGAATCAATTGCGTCGATTGCTTCGAGATCTATGTTGAACCGATATGGATGGAGCCTTCTGCCATCGTCGATCTAAGTCAGATTGGAGCCTCACGCCATCGTCGTCGACCAGAGTGGAGAGACAGAGACCTTGATTTGGGATTGGGAGAGATGAGCAAGAGAGACGGGGACCACCACCTTCACCGATTCACCACTGGTGGTTCAGCTGCTGGTGCGGGTAGCTTCTAACCCGTCGATTTCGTTGGTAGTGGGAGCAATCGGGAACCGTGGAACGTTCTGGAGCTCTGTATCAAAACCAAAAAAGAAAAAGAAAAAAGTTAATTGGGCTCGTGGACCAGCCTCGAAACGGCTCGTTTGAAACGGGCCTGGTTAGGGCCGGTTCCCAAACTTAAAAACCCTCTACCCGGTCCAGCCCGCCCCATTACTGTTTAAAACAAGTAAGGTCCGGTTCCTTCAAAATTGGGCCCGGCCCGACCCTAGTTGCCCAGCCCT
>V300016263_L3_WHPEAkcfEAAARAA-541_1_paired_trimmed_paired_merged_contig_82427
GGGGAAGGCGGAGAGTGAGAGAGATAAGCGGGCAGAGTTGGGTAGTTTGTTGGTAGGTAAAGAAATTGGTGGAGTTGGACCGGGCTCCCCTAGGCCGGCCTGGACCGGTTTTCGTTACAAGTCGTTACTGAGAAGGGCTTGGCGCCCTGTGCTCGTCACTATTCCCGAGTAAATTAATTAAATAATTTAATCTTCATAAAATATTATTAGAGTATTTTTTTGTATGTTATGTGATCGGCCATCTCTCATGATATACCGATACAAATCGATCTTGTATTGCATTGTATAATTCG
>V300016263_L3_WHPEAkcfEAAARAA-541_1_paired_trimmed_paired_merged_contig_82428
GAGTATCTTCTTAGCTAAGTGCTTCTAATTTCTATTTGTTTCTTATCTTCTTTCCCTCTAAGGCTATGCTTGCTGTTTTGTTAGTTTTTATGGTTTTTAGAAAATAAATTATAAAACGCAAAGGCACACAGCTGACCCTTCTTTTCTTCTCTCTTGCATACACAGTTGCATTAGTAGATTAACATATGCATGTACACTCATGTGCACGCCAGTCAGAGAGTCCGACACATATGCGCACCCACACTCCCACATTGATGCTGCTTGTCACAGGTTTTCTTGTGGCTGTGGTATTTGTTCTATGATATTTTTTTTAACTTACTTTTTTTTGTTAGTATGAGAGTTATCATATTGGACAGTATTATTTTTAACCTTTTTCTTAAAAA
>V300016263_L3_WHPEAkcfEAAARAA-541_1_paired_trimmed_paired_merged_contig_82429
TTATTACTCTACAAGTTATTTTCTCCTCCAAGTATATGATATTTTCACGATAAACAAATATCCTCTTACATGTCATACGAAACTTAAAAAAAAAAAAAAAAAAAATGGAATTAGCGAACAATGTTACAAATATCCTCTTTCACCTATAAATGCATTCCATGACATGCTCCCCGTTCCATGCGGAACATTAAGAAAATCACAACAGATGCATCTGCAATTGTGGAAACACAAATAGGAACCAGAAAGAAGGCGGAGAGGGGAACAGCACAGACAAGTAAGCAAACCATGCATTGCCCGAAAGACGCATGTCAGTTTCCTATAACAAGTCATCACATGAACGAAACAAGGATCATTGATATCTTACAATGGTCCCCTCTGCTGTGACACCACCACTCGTCAATGTATTCGTTATTCAGAACC
>V300016263_L3_WHPEAkcfEAAARAA-541_1_paired_trimmed_paired_merged_contig_82430
TCACACATCTGGAGATGTCCGCAAGGTAAAACCTTAAACTTCCATGGTCATTAGTACCCTGATTGTTCCCTAAAAGGTCAAGTTGGTTCGTTGAACTCTTATCTTCTTTACTTTCTATTTTGTTCAAATTCTTGTATTCGAATTAATATCTTCACACATCTTCAACTACATTGCTTTTGTTTTAATTTCTTTTTGCAGTTTGTTTTCAGAACTTGACCTGTTTTTTCTGCCTAGAATATTTTTCTGTACTTTCCTTAGGTTGCAATTTCTGCAATGCGTTTCAAATTGTCTTAAATAAAAAGTGTTAACTATGTTGCAGCTTTTGGTTCCCCTTTTGAGCAC
>V300016263_L3_WHPEAkcfEAAARAA-541_1_paired_trimmed_paired_merged_contig_82431
AGGAAGTTGTACTTCTATATGTAAGGTAAATATAGCTCCAATTTCATTTTTATCTGAAGGTGTCAAGCAGACAACATCCCCCAAACTGTCGAGGTCGATTTTGCTTATCTGTTTTTGTATCCCTACTTCAATGATAGTGTATTAAAAACAAAAGCTTGAAAAACCGATTTACATCAGTGTCAAATGAACATATATTTTTAACCCATCGCTTGCATTTTTTATCAGCCTCAAAATAGTATCCGCATATGGATCATGGATGTAGAGTTTATGAATGGTGGAGTTGTTGAATCCTTTTGGTTAGGGAGGGGTTATTTATATAGTTATGTGAAATGTTTAAATCTAGGAAATTTCGATATGTCGGTGGAGACCCTTTCTAATTTTGCAATGTGTTTGTTGTTCATCCTTCAGTTTGGAAATTCAGGCTTCAACCA
>V300016263_L3_WHPEAkcfEAAARAA-541_1_paired_trimmed_paired_merged_contig_82432
TCGGGAGCATTTGTTGAATGAAAGGTATCACCTAATAAGGAGACTTTTGATTGATATCCATGGTGTTCTACATATATTATTGTGTTGTTAGTCCCCTATATGTTTATTTTTATAATAGGAAATAAGATTAGTTTAATTAACTAAATAGTACAACATAGAGGACAAGATGTCCACTGAAAGAAAAATATCGACTTCTGAACTGATCTGAGGGGATAGAGTAATGGTTTATATTCCATGGCCACGTCCTTGTCCATGTTCAGTGTCTTTTCAAGAATCCATATATAGTGCAGGTATCTCTGCTGAGCTATTACATTTGAATCTCCTTTGTTCTGATTTGAATTCTTATTCAAATGTATGTTGAACTGTTTCCTAGACAGAGAAATTCATATCCATTGATAACCCTTGAAAGCAACATGAGTCAGCAAGTAGTAGCCTAGTAGGCTAGTGACGAGATCCCCAAATTGGTTGGGTGTGTCCTTTAGCTCATAAATCTCTTTGGATTCACACGGGTCCTTCCATTGAAGAGGGCCGC
>V300016263_L3_WHPEAkcfEAAARAA-541_1_paired_trimmed_paired_merged_contig_82433
TACTAGCAGATGAGCACACGTTGTGTGTGTGTACAACCGTCCACCTCCTCTCACGTTTTCCTCAAGCGCAACCGCTTCACTTCATTCAAACTATCCAAAAAACATCATGATTTCACTTACGTGTATGAAAAAATGATAGTGAGATAATTTCTCTTAATAACTGAATTTTTTTTTATCTTATGTAAATATGTCGATATAGAATTACTATTTTGCCCTTCTTATGTAAATATTGTGTATCTAAAGTGTGGAAAAAATAGGAAAAAAAGGGAAAAAGTTCAAAAGATACAAAATTACTACTTTGCCCCTTCTCATGTTAACATTGTGTATTCAAAGTGAGGGTAAAATTGGAAGAAAGGGGGCAATTTTTTTAATCTTATGTAAATATTTCGATATAAAATTACTATTTTTTCCACACT
>V300016263_L3_WHPEAkcfEAAARAA-541_1_paired_trimmed_paired_merged_contig_82434
TACTAGCAGATGAGCACACGTTGTGCGCGCGCAACCGTCCACCTCCTCTTACATTTTCCTCGAGCGCAACTACTTCACTTCATTCAAACTATCCAAAAAACATTATGATTTCATTTACGTGTATGAAAAAATGATAGTGAGATAATTTCTCTTAATAACTGAATATTTGTTATCTTATGTAAATATTTCGATATAGAATTACTATTTTGCCCTTCTTATGTAAATATTGTGTATCTAAAGTGAGGAAAAAATAGGAAAAAAAAAGGGAAAAAGTTCAAAAGATACAAAATTATTATTTTACCCTTCTCATGTCAACATTGTGTATTCAAAGTGAGGGTAAAATTGGAA
>V300016263_L3_WHPEAkcfEAAARAA-541_1_paired_trimmed_paired_merged_contig_82435
GTGATATTCATTCGACTTCTACTGGGGAAAGATTGATGAGTTTTATGAGCAACATCACGAAGAGGAGTAAAAAAATTGGAGGAACTTAGCAAGCTGGAGTATCCCGTTCAAAGCTCGCCTTGATAATAATTTACTGAATTTTCTTTTTGGTAAGAAAAGTAAGTTCACATGGAGCTTGGGCAAGAGGAAATTAATGGTTTCTTTCGCTCTCCAATATCAGAAGAGGTCCTGGGT
>V300016263_L3_WHPEAkcfEAAARAA-541_1_paired_trimmed_paired_merged_contig_82436
GTCAAGGACCAAGTCGTCGGGAATATCAGTTCCCCAGGTAGCAACCCTTTTTTCTTCTGTTGGAGCAGGCATCTCTGCTTGAAGAATCAGAATGTGATAAGAAGTTCAAAGTATAACAAAGTAACAAGACATATCCACATGTACGAAGGTAAAACAAATAAGAATCTGGAAACACGATCGTAATCACAATAAACGAAATGATGAAAGCAACCACAATAAACGATATTACTTAATAATATGGATACAGCACTCTCCATAAACAATAAAAACAGTGTTCTCAAACATTAAAATAAATAAACAAAAACATATGTGAAAGATACAAACCTTTAGAGGCTACTTTGCGGGCAAT
>V300016263_L3_WHPEAkcfEAAARAA-541_1_paired_trimmed_paired_merged_contig_82437
AGGTCAATAGGCGCAGAAGCAAATAGGGGCCTAAGACCCAATGGAAGATTACCCTGAACGCAGTCGTTTCGACGACGACGACCAAATCGCATACAATGGAAACGAAGAATTTGAACAACCGGCAGAGCAGCAATTTGAAGAATTTGAGCAGCAATCGGAGCAACAATTCGAATCCGGGCATGGATTTCAATCGAACCATAACTTAGATGCTGAAGGCAATGATTTTAGGGATTCGTTCAATCATCGCGATTCAGCTGCGGG
>V300016263_L3_WHPEAkcfEAAARAA-541_1_paired_trimmed_paired_merged_contig_82438
CTATTGATCAGGTATGAATTACAACCTATCATGTATCCAATCAATAGGACTTTAAGTAGTTTTCTCAAACAAACAAAAAAGGACCTTAAGTCGTCAGACCTGTTTAGTTGTGAGAACCACTGCCAGTTTCATTCTATGCGAGACCATTAAAATGTCTTTTAATCCCCTTTATATCCCCGAGTCTCTTCTTGTTTTCATGACTGCTGCTTCTGCTACAAAAACCTTGGAATTCCAAAGTTTTACGCAAGTGGAGGTGTATATGGTTGTGGTTTAAAATGCTTTGCACTGCCTTCCTCTTTTACTGGAACAAGATTCAGAATAGTTCGTTTGATTTTGTAATATATTCTAAATATGTTGCTTTTGGTGACATTTGTTATTCTAGCTTGTACTTCTTAAGCATTTACCCGAGATGTTTCACAACAGGTGGAGGCTGTCATACATTTTG
>V300016263_L3_WHPEAkcfEAAARAA-541_1_paired_trimmed_paired_merged_contig_82439
TGAGGTGCAGATCTTGCATTCTGCTGGTTAAAGTTCGTGGGTGGACCATAATTCCCATAATTTTGAGGTGGAGCCTGAACACTAGAAGGCGCCTTGACATCATGATTAGGAGGAGGTGGGCCACGAGGAGGTTCCTCAGGAATTCTAGCAAAAGTATTTGGCCCATTCAGCAAGTCCTCTGGAGGCTTGGACTCTTTCTCTTCAAAGGATTCAGGATCCCATTTGACATTATGTTCCTCTGCAATTGCAGCCAAGATTTTCATCTTGGCAGGGCCATCGGGTGATTTGGTAGATAACTTCTCCACTAACATGCGACTGACGCCACAATCCGGGCGCAATTCAACAGCGTTAGAGATAAACTCCTTCCCATATTTAGATGTGAAATGCTTGCGAATATCCATGAGTTCTGGTATGTCTGCGCATCT
>V300016263_L3_WHPEAkcfEAAARAA-541_1_paired_trimmed_paired_merged_contig_82440
GACTAATTTGACATTTAATCTCTCAGCATCTCATCCGTTTTAGTAATCGAACGATCATGGATTCAACGACCAATGAAGGAGCCTCTTCCTCTTCGTCTTCTTGCACCGATTCATGGACATATGATGTCTTCCTCAGTTTTAGAGGAGAGGATACCCGCTACAATTTTGTAGGTCATCTGTACAACAATTTGGTTCAGAAGGGAATCAAAACCTTCATGGACGATGAGACGCTTAAAAGAGGAGAGG
>V300016263_L3_WHPEAkcfEAAARAA-541_1_paired_trimmed_paired_merged_contig_82441
GAAAGTCTTCCATCTGAGGAATAAACAACAAAGCCAAGAAATGTTTACTATGGTGTCCAAGACATTTTTGTCCATATAACTCAAATGCATGACAGTAAATAATGTATTTTCATCTATACTTAACCCACTGCGTCGGCTAGAACCTCCTGCCTACTGCCGCAACATCCATAAAAGGCTTTGACACAAATATCAGCAAATGTAACCAAACTTCTAGCCATTCAATACATACAAAGACGCATTTTTAATGAAACTAAACTAAGATTCACCCTCAAAGAAACTAAAATAGCAGCAGTAGTCATGTATACATACCCAATTTGTGGATTATCAAAGAGTAAT
>V300016263_L3_WHPEAkcfEAAARAA-541_1_paired_trimmed_paired_merged_contig_82442
TCAGAGTACATTGCAGAAGAATATGTAAGTTATGTGTTTTGATATCTCATGGCACCTGCATATTGCACCAACTGTTCATTTCTGTTGGAGCTTAATGAACAACATTTAAGTGCCTTGTAATCTTCTTATCCCTGTTAGTAGTTATTCATGAAAGTAGGCATGGTTCTTTGTGGACAAGTTCGTTGCAGTGTGATCTGGTTGTTGATTGTTTTCCCAGGGTGAAGCAACTGTGGTTGGAACTGAAGAACTCGAGAGTGAACCCAACACTACAATATTGCCAAGCCCTCATTCTGTTGAAACTAATGGTCACATGGCTGATCAGTTGCCTAGAATAGTAGATATCACTCCTGAAGAAGTTGCTGCTGCAGCTTGTGACAACGATCCAGATCGGTTGAAATTGCCTCGCCTGTATAATGAGATG
>V300016263_L3_WHPEAkcfEAAARAA-541_1_paired_trimmed_paired_merged_contig_82443
ATCCCTAACCCAAAACCCAAAAAACCTGCTGCAGCAGCAAGAAGAAGAAGAAGAGGGAGGAAGAAGAAGAGGAAAAAAAAAAAAAAAAAAAAAAAAACCTGCAGCAGCAGGAGCAGGAAGGAGAATAAGGAAAAAAAAACCCCAAACCCAGTTCGTCGTCAGAATCTCGTGATTTTCAGTATGGGTGGGTTTTGAAAATACTTTGAGTTTGAGATGATTTTTGGACTGGTTTTGTGGTAGATCACCATTAATGTGGAAATGATGAACTGGGTTTTTTTTTTCCTCCTTCTTCTTCT
>V300016263_L3_WHPEAkcfEAAARAA-541_1_paired_trimmed_paired_merged_contig_82444
AGTTTTCTTGGGATCATCGAGTGGCTTAACAAGAAACAGGCAAACTTTTAGGTTCTAATATTGTCAAAACATGACGAAAACATGAATTTTTTTTCAGCCACAAATGTGAATTATGACAGAAATAAAGATAAAAATCAAAGTATTAAAACAACTTGAGAAATAAGTAAACAGCCACAATTACGCGTATAAAGCAATGTAAGTGATTGGTATTATTATCAAGGTACTCAAAGAGCCCTCTAAACTTCTCTAGGAGAAGATGCATATATTACTACACGAGATACTCATCAATTTTCAAGGAACAATGCTAATCTGCACAAAAGTTATATGAACTTTCCTAATGTTCAAACCAAAGTATTGAAGGTAGTCCCACCAATCCTTCCAGATTCGACTAAGCTTGAAATACATTATCAGCCTACTTCCTTATGGCTTAATCTGTGGGGGCTAGTGACTGTCTAACTCTATCAGCATGTTATCTATAAGTCTAAATTACAAGCCTTTTTTACTTTTTAAAAACAAAAAGAACACAAGACATGCACCAGCTGATAATCCCAGAACTCTCCTAGCCTTATACAGAAATTGAAACGTGAAATATTTGTAACACTAAATACATTATATAAGTTAATAATAAGTTATTCTCTATCAATGTAAGACTTTAATAACGTAAAAGACTACCAATTTCTGGCCTTGGTTATTCGCAAACACTAGATGTCACACCAACTCAGAAGATAGAGTACACAGTAGTAAGGCCACAAAAAGAGAATATAATAACTGATTTAGAGAAAACACAGGGTTACTCATCTAGTTGAATAGATATTTGAAGGAACCTGTTTTGCTAATTGTCATACTATTTGAAGAGAAAAATGACAAGAAAAGAAACTAATAGAAGAAAATACATACCATGCTTCCAAAGCCGATATATATA
>V300016263_L3_WHPEAkcfEAAARAA-541_1_paired_trimmed_paired_merged_contig_82445
ATAAGCAGTGGCAGGTCGACAGACAGGTTCCTTGCTGGTCACACTTCTTGGATTCTAAATTGCGGTGTAGGTATGAAACGAACCTCATTCCTAGTTTACGTTGCTGGGTATACATATCGAGATCATTGCATCAAGTGTCTGGATATTCATACCATGACCTGGTTCTGATTATTTATGCATCTAGGGCACTGTATGCTTTGCGCTTCAAGTATGATAATCTGGAAGTTGATCAATTTGTTGTTTTCGTCATTTAAGAGCAATTATCAATTCCTGGTTAGCTCGTATAACAACAGTGTGCTAACAAATTATATGGTTACGCGGTTCCTACGGTCCCTTTCAGTTAACTTTAGTTAACACTTGTATAGTTATGTCACTGCAGTTCACCTCTTCCTCGAACGGTGG
>V300016263_L3_WHPEAkcfEAAARAA-541_1_paired_trimmed_paired_merged_contig_82446
GTGTCCAGCCTCTTCAGTGCCTATCAAAATGTTGATTGTCTAGAGAGTTACTTGAGAAATCAGCATGACAAGGGACGGATTTTGGTTTTAGAAGCAGGGGATGCTCAACTGCTGCTTGAATATTTTATGCGCCTACAGGAAGACAACCCAAAATTCTTCTATGCAGTTGATCTGAATGAAGAGCATAGGTTGAGAAATGTGTTCTGGGTTGATGCCAAGGGAATGGAAGATTACACTAACTTCAACGATGTTGTTTTCTTCGACACCACATACTTCACATACAAGTATAAAATACCGCTGATTCTTTTTATAGGAGTGAACCATCATATTCAGCCCACATTACATGGCTGTGCTTTGATTGCAGATGAGACGGTTCATACTTTTATGTGGCTAATGCAAACATGGTTAATAGCAATGGGGGAACAAGCTCCGCGAGTAATACTCACCGACCAGAACGACGCCGTCAAAGCGGCTATTCCAACAGTATTTCCAGGCACACGCCATTG
>V300016263_L3_WHPEAkcfEAAARAA-541_1_paired_trimmed_paired_merged_contig_82447
AAGTTTGTTAAGATGGTTTAAAGTCGGAGGTCGCCCGCACCACCACCAATAAAGGACGTTCAAAGTTCAATGTTATTTCGTGTTTAGATGATTAAATGGATAGAATAAAATGCAAATTGAATAAAAGTTTCAGTTGTAATGCTATGCTATACTTTGTGATAAGTAATGCTATCATATATTAAATTTGACCGGAATTGTCCACCAGCAAGAAACAACCTTAAACAGAAGAAATAAGAAAACCGGCAAACGAAAAGAAATAGAAACCGAAACCGAAAATGAAGCATATTGACAACAGAAAGAAACTCAGCAATCCTCCTACCATTACGAGTAGTATGAAGAAGATCGCTGCGGAGTTGCGAGATATGTTTCAGACTGGAAGAGGCAAACAGTTTCTCCAAAGCTTGCCAAGTTTCACGAGCAGTACGGTACTGGTGAGGGATGGTGCCGAGCACATGAGGGCTTAAGGAGCAATGGATACAGGATAGAGCAAGATGGTCCTTTTGGATTCAATCTTCAAAATCGGGGTTGACAGTATCGGTTTTGTTGCCAGCATTGTCGGAGAGAAACTGAGAAGGACAGGGAGATGAACCATCCACAAAAGACTTGAGTTTCAGACTCTTAAGTACAGGAACAATTTGGGCCAACCATATTTGGTAATTTTTGTGATCGAGTTTGACGGTGGTAGCATGAGAGATGTTGGGAA
>V300016263_L3_WHPEAkcfEAAARAA-541_1_paired_trimmed_paired_merged_contig_82448
AACTTGGGCTTCTGCCACACTCCCTGAAATGAACCACACAGTGCGACAACTGAGCATTATCAAACGTAACAAATCATTAAGCAATAAGCATACAATCTATGTGGTAAGTAAAGAACCCAAATTGGAACACACCCAACATCACTTACACCATATCCCACAAAGCCCAGCTGGAGTAGCTCCAAATTAAGGACGTGGGCATTATCAAACTTGATTAGCAAGCATTCAGTACACGATTAAGCATTAAACAAAGAACCCAAATTGGAGCAAACCCAACATCAATCAGACCAAATCCCAAAGAATCCAATTAGGGTAAGCTTCAAAATTCAAATTAAGCATCGAAACGGCACCGTATCCTACATAAAGACCCCAAATTGAAAAACACCCAACACCAATCAGACCATATCCCACAGAACCCAA
>V300016263_L3_WHPEAkcfEAAARAA-541_1_paired_trimmed_paired_merged_contig_82449
CAAAGCTAGGGAGATTGGGGACGTATGTTCCATCACTTATCCTCTTCCCAAAGAAGAGCTTGAACAGCATGGTCTTGTGCAAGATGGATGCAAAATGGATGCTTCATCTGTACTTTATAACAGTGTCAGATCAGCTCATGCTTCTGTTTCTATGTTACACCAAAAAGAAATAAAAGGCAGTATTGTTTGGGCACGTCAGCTGGGTGGGGAGGGTTCCAAGACTCAGAAGTGGAAGCTCATTGTTAGAAATCTTCCTTTCAAGGCCAAAG
>V300016263_L3_WHPEAkcfEAAARAA-541_1_paired_trimmed_paired_merged_contig_82450
CATATTTTACAAGGATCGAGGTATTAGGTAGAGATGTTGTCATGCACAGGTATTGTACTTGGTGATCTGCTCAGTGCAGGCAAAATTATGACATACAATAAGTTTTCTTGTATGTCTGCACTCATCTAGGCATCATTTTATTTAGACATACAATAAATTATGACATACAAAACTATATGCTTACGTTCTTCTTTGGCCATCGCAGCATGGATTTCCGGGCTTGTTC
>V300016263_L3_WHPEAkcfEAAARAA-541_1_paired_trimmed_paired_merged_contig_82451
TTGCTTTCTTAAATAGCATGAATAATGACTTGCTTCTTTGTAAAATGTAAGTGATATAATGGTAAATAGCGTAACGCTAAAAACATTCATAGTTAACGCAAAAATTAGTAAATCAAAGATTTCAAAGACCAGATGATCTTCTCAAGAGTACTTAGCAAACTCAGCCAAAGGAAAGAATAATCCACTACAATTTTTAAGTTAATCAATCCGTTTGTCGACTAAGATAAAACACCCAGAGTCATAGAGATGGCGCAATGCGTCTGTAAACCGCTCGGA
>V300016263_L3_WHPEAkcfEAAARAA-541_1_paired_trimmed_paired_merged_contig_82452
TAATTGTAATTACTGTTTGAGTTTTCGGCGTTGATTCTTGTCAGTTTCATCGGGAAGGAAATTTATGAGCGTGAAAATGGAATGCAGATTTATGTTAAAAGTTGCAAATATCAGTATCATCATCTGATCACAATTTTTCTGATCATTGTGCAATTCGGTTGAAGCCATAAGTAGATTACATACAAGAGATCAAGAAAACTAAAAACACCAAAACAGAAGGTTTGCGAACACCCGCTGGGAGCAGAAACCGAACGTGGAACCTTGAAAACCAAGATTTTTCGACAAAAATTCATCATATTTCATCAAAATTTCTCATTAATAAGGAATTTCAGGACATAAAAAAGAAACCG
>V300016263_L3_WHPEAkcfEAAARAA-541_1_paired_trimmed_paired_merged_contig_82453
TGACAAGTAACAATGCAGCAGTTCCTAACATTTAATCAAGATACCAGAAACTGAATTATAATAATAATAATAATGATGATGATAACAGTACTTTTGAGGGAAATTGTAACGGCAGACTCATAGGAAAGAAGCGTGGTCTTTGCAACGATAAAAATTGGAAGCCACCACATTTCAAACGAAAAGAAGAAAAACAGACAACTCAAATACAAATCCACATACCATATGAAGTAGCTGCAAAAGGTAGGCGAACAATATGCTTCAACTTCTGGCTGAAACTATAATAACCCT
>V300016263_L3_WHPEAkcfEAAARAA-541_1_paired_trimmed_paired_merged_contig_82454
GTTTTTCATTTGGAACAAACTGGAACAAGTGGGGCTTTTCCTGCATAAGACATAGTGAACAACTCACTCATTAATCCAAGAGGAGCGTAACGCACCACAGAAATTACTGACAAAAAAGAGTATGAAAAGCAATATAAGTATCGATAAATCTATAATTTGACACAATCCAAAACACAACAAAGGCGCACGATTTCTACCCATTGCTTCATAACAGACCAGAATGAAGCTAAACCCATGTGAGCTTAGTGCAAGATGGGTAATTAAGCCAATGTGAAAACTTGCAACTCTCATATCTATCTTACATACTGTACAAGCTGGGATTACCTTGAAGTGTTCATATGCTAAATCAAGACGACAAGCACCCACCACGCCACTCGGTATATTCAGCCGTTTCACATACGTAAC
>V300016263_L3_WHPEAkcfEAAARAA-541_1_paired_trimmed_paired_merged_contig_82455
GGTGTTCTTGTTGCTTGTTGCCATGCTGGATTGGTTGATCTTGGTTTCCGCTACTTCAGTTCAATGAAAAATGACTTTGGGATTAATCCTGCAAAAGAACACTACGGCTGCATGATTGATCTCCTCTGTCGAGCTGGACGGTTAAGTGAGGCAGAGCATATGATCAAATGTATGCCAGTTCAACAGGATGATGTTGTTTGGTCTATTCTCCTTAGAGCTTGTAGGCTACATGGTGATGTCGACTGTGGAAGACGTGCTGCAGATGAGATCCTTAAATTGGACCCGAATTGTGCTGTGACTCACATAACCCTAGCTAACATTTATGCTGCTAAAGGAAAATGGAGGGAAGCAGCAGAAGTAAGGAAAATGATGAGATCAAAGGGGGTAATTAAGGAGCCGGGATGGTCTTGGATAAAGGTCAGGGATCGACTTTCTGCATTTGTTGCCGGAGATC
>V300016263_L3_WHPEAkcfEAAARAA-541_1_paired_trimmed_paired_merged_contig_82456
ACTTTTATTTTTATTTTTTATATGTATTTATTTGTTTATTTGCATATTTTGGTGATGATTTTCTGCTTTTAGTTTTTGGGTCTGTTTTTCCTGCGCTGAAACATTAAAAGGTTGGATTTTTATTCTTTGTTTTTGGTGCAAATTGGTATTTGTGGCATTTTTGGACACCCAAAAAGCCCAATTCCAGTTTTTACTGCTTTTGGATTTGGGTCATTTGGGTTTGGAATTTCCGGTGCAGTTTTATGATTGGTGAAATCTGAGGCTATTTTCAATTGGTAGTGATATGGGTTAGTTCGTACTAGATTTTGTTCTCTCATTAGTGATCACAATACGATTAGATTCTGTTTACACAATACAATATCCCATTAGTTTTATCTGAAAATGTCATTCATTTCTACTACTTTTTGTTGTTGTTAATCACTGGGATCGTACAATTTGCGGAATGCGTTATTTGTATAGCATTGGATCCACCTCGTATATTTCTCGAAGGTGACAATGGGTTGCTGTTTATATATTGTTTAAGTGAATGTTGCTAGTAAAGTAAGTATTGTTGAAGCAGGGGAATGGCATGGCTTAAATTCATCTCAAGTGGGGGAGGAAAATTCGAATAGCAACAGTCGGAAGAAAATAAAAGATTTAAAAACAATGATGCTTTAACAGTGAAGAAGTTCATTTTTTTTTATCTGACGAAAATGGTTTGAGAGACAACATTGAGTTTACGGTCAAGCAACTTGCATGGTTAGTTAATGGATCAGCATATTCAGCACTAGTTAGGAATTTTGATTAGAAGAATGTTAACCAACTAGTTTTTTGGGTCAGTCTTCCCCCCGGCAAACACACACAGACACAGACACACGCCCGCGAATACTATGAGACTGAACTGTTGGAATACGAACCCAATATTTGATTGATAGGATGAGGTAGGAGAATTGAGTGGTTTGTTTAAGTTATAAATTCCATTTGGAGCAGGTAACCAAGGAGTCGTCGCATTTTAGACTTTTAGTTCTATACCTGTGTTTCTGTAGTTTTGATGGTTGCAAACTTGTGCAGTTCAGTTTCCTTTTCATGCATAGTTTTTTGTCCTTCTACTTTCTATCAGTTTTTGT
>V300016263_L3_WHPEAkcfEAAARAA-541_1_paired_trimmed_paired_merged_contig_82457
ACTGCCGAGGTCCGATCCGGTTCTCTTTGCCCGATTCGTTTTTTAATTTCATGTTTTGTTTGATTTGGATGAGCTGTGAATTCTGCTGAATTGGAATTGGGTTTTGGTTTTGATGAGACAATTAGGGGTTTTTTCGGTTATGGGGCTTAGTGAATTACCCAAAGCTGCTAGCTAATTGTGTTTGTTTTTGTTAATTTAGACTAGAGCTTACTAGAAATGCATGCATTCCACAGTAATCCCTATTCATTTTTTTAAAAATTCGTCTGTCTCTAAGTAATT
>V300016263_L3_WHPEAkcfEAAARAA-541_1_paired_trimmed_paired_merged_contig_82458
AATTAGGGTTTTAGTTAATTTATCATATGTGGTTGTTGGTAGCCACTACTGCTATGCTAGCTAAAAAGACCTGTGTTTCATGAAATAATTCTGGTCTTCTTATCTATGTATCACTTTGATTTCACTAATTAGATCTATCATCTCTGTGGGAAATTATTCTGATTGAGTCAGTTTTTTTATGCAAAAACATATTACTGTTGTGCTTATTTCGGATATATATCAGTGGTATTCAACACTAAAATCATTTAGATTATAAAAAATATTATTTATACTTGAGTGCAGAGAGAAAATACACTAATCTAAGTAATATTTAGATGCCTAGTGGTGAATGCTGGTTTCTA
>V300016263_L3_WHPEAkcfEAAARAA-541_1_paired_trimmed_paired_merged_contig_82459
ATTCACAATCCAGAAGCTACGGTAAGTGGTTAAAGCTCTTTTTTTCCTCTTTTCTTTTTCATATATGTTTAGGTATATTACAGTTATTCTTTTGAAAAGTAGAAGTTCTGTTTTACTTTAAATTGGTTAATAGTGCATGTTGATAATACCTATAAATATGTGTTGTATCCTTCAAATGACTTTCACAACGTATTGTTGGGGAAAAAAACTTTCATTGTAAACAATAAAATTTAGTCCGTTAACCAAACCCAACTGAATGTAACAGAGCTCGACCTCCTCTTCTTTTATCTCCAGCCGCATTATTGTTTCTATCTTTTTCTCACACAGTGGCAGCTCTTATTCCACTGACACCGTTGATGGATATACTTTCATCCTGTATCTGTACTAGAACCCTTGTTCTGTCAAACAAACTTTTAACTCATTTTCCATTCAAAACTACATCTATTGATTTGTAGAAATGCAGCAATTACAAATATAACTATGGGCTACAATGGGTTTTGATATCTTTCGGATTGCTCTTGAAGTTGAGCCATCCTTTAGGATGATTTGAAACTTTGATATTAAAGCATCTCACTTATTGTGACATACA
>V300016263_L3_WHPEAkcfEAAARAA-541_1_paired_trimmed_paired_merged_contig_82460
AAGTCTAGCCTACAAAGAGTATGACTTTTTAAATAATCTTTATTTTTTCATTCTCAAAATTATTAAAAAGAAGTAGAATGAAAACACTTTTAACATAAACACAAGCGTAATGCTTTTCAGAAAATACAATCCTCAAGCCAACCACAACTACAAATAGATAAAGATTCAGCTTCCTCGATTTCTCTCTTACTGGGTTTTTATATTTTAAATTCGGTGCCACTTTATTGTCGGTATAAATAAAAACACAACTAGAAAGCAAGATACCA
>V300016263_L3_WHPEAkcfEAAARAA-541_1_paired_trimmed_paired_merged_contig_82461
TTTTTTCTTCAAACTACTGAAAATTAAAAGCAATTCTCCATGAAACCCTCACAGAAATCCTTATTAAAAAAAAACCCCACTGAAAATTTTCCGATTCAAATCAACCCATTAACTCCAACTGGTAAAATCCCTAGAAATTTTCTCGATATTTATTTTTTGGCGCTAAAAAATCTCGAATTTTATCAAAAAATGGTTAAGTAATCTTGAACTTGGAGGTTTTAAAACATGAAAATTATGAATTATTAAGGAGAAAAGATAAGAAATTGTTCAGAAAAAACATATTAATTTCGTACCTGAGAGCTCCAAAAAGTAGGCG
>V300016263_L3_WHPEAkcfEAAARAA-541_1_paired_trimmed_paired_merged_contig_82462
TGCTTTTTTCTTCAAACTACTGAAATTTAAAAGCAATTCTCCATGAAACCCTCACAGAAATCCTTATTAAAAAAAAACCCCAATGAAAATTTTCCGATTGAAATCAACCCATTAACTCCAACTGGTAAAATCCCTAGAAAATTTCTCGATATTTATTTTTTGGCGCTAAAAAATCTCGAATTTTATCAAAAAATGGTTAAGTAATCTTGAACTTGGAGGCTTTAAAACATGAAAATTATGAATTATTAAGGAGAAAAGATAAGAAATTGTTCAGAAAAAACATATTAAATTCGTACCTGAGAGCTCCAAAATGTAGGCGG
>V300016263_L3_WHPEAkcfEAAARAA-541_1_paired_trimmed_paired_merged_contig_82463
GATTTTGGCAAGAACATCATACAGATGTCAAGAAAGGCAATGAAAGGATCAAGTGGATGGATAGAGACCCTTATGCATACTGGAACGGGAACCCCTTTGTTACTGATACAAGGAAAGACTTACTCAAAAATGCAATGTCTTAGAGACACGGGACTGGAATGCTCGCCTATTCATCCAGGTACAAGATCTATATTGAGGGTTATGCATGGTCTGTGAGCGAGAAGTACATTCTAGCTTGTGATTCAGTAACATTGCTGGTAAAACCGAAGTACTATGATTTCTTCACAAGAGGTCTGCAACCAGTGCACCATTACTGGCCTATAAGGCGTGAAAACAAATGTAGATCCATTAAG
>V300016263_L3_WHPEAkcfEAAARAA-541_1_paired_trimmed_paired_merged_contig_82464
CACAACTCAAACTACTGATCAAATGAAAGCGAGAAGATGAGCAACGTCAGGGCGTGTCAACTATCTAGCTCGTTCTCATATTTGGACATGGAATAGAGATTTTTCTGGCATATATATATATCTGGCAGCCCACATTCATGTATATCCTGCATCATACATTCCCTCTTCTCTCTGTTTTTCCAGCGAAGTAGAACAAGTATCTTGACTAATATTTATGCACCCAAACTGGGAAACCAAAAATTTCAAAATCTCA
>V300016263_L3_WHPEAkcfEAAARAA-541_1_paired_trimmed_paired_merged_contig_82465
ACAACTCAAACTACTGATCAAATGCAAGCGAGAAGATGAGCAACGTCAGGGCGTGTCAACTATCTAGCTCGTTCTCATATTTGGACATGGAATAGAGATTTTTCTGGCATATGTATATCTGGCAGCCCACATTCATGTATATCCTGCATCATACATTCCCTCTTCTCTCTGTTTTTCCAGCGAAGTAGAACAAGGAAACCAAAAATTTCAAAATCTCA
>V300016263_L3_WHPEAkcfEAAARAA-541_1_paired_trimmed_paired_merged_contig_82466
TGGCCAAGTACAAGGAAGCTTTCGCCAGACGAATGGCCATGGCGGGACTCAAACCCCACCACCGCATCGGTCTGTTTTCCCTGTTCTCTGCAAATTATTAACTTGCTTTTTTTTATTTCATTTTACGGGCTTAGTTTCGCTTGTTTTGCTCTCCGGATATTGGGGAGCATTGCCTTCGAACACTGCCCACGCTTAGCGACATCTGCAACATTCAAGCCAAAAGTACCACTTGGCGCACTTGGCGGAGGTCATACTTCGTTCATCTAGTCGCTGTACTTTCCAGTTCAGCGGGACATTGGAGTCGATATATGACCCCCAGCTTCAAGCCCCAATTTTGTACTGCATTAGATTATGTTGCAACATGTATTTTACCCCAGCAAGCTT
>V300016263_L3_WHPEAkcfEAAARAA-541_1_paired_trimmed_paired_merged_contig_82467
CGAAAGGCTTCATTTCCGGTAGGAAGTCTACACCCAAGGAAGACATTCAGATTCTGTGAATAATGTTTAGGCTCTAAAGAAATTAAGTTGCTTGCTGGATAGGCATTCACATTCGCTCCTAAAATTTTCGTTATTCCCTTCCGTCCACTGACAGTAAACACTAAACAGTAGCATCAGAGGCAAAATCTTTATGGTAACAAGTCACCATATTCCCATCTTGGTAACAAGTCACCATATAAAGCCGACAGGGAAACGGGAACCATCCTGCATTTCCTCTTCACGCGA
>V300016263_L3_WHPEAkcfEAAARAA-541_1_paired_trimmed_paired_merged_contig_82468
GCACACGACCCATCCTTCTTCCTGCAAAAACTTAACCAAGGTACTTATTTGTAAGTGGAAGGAGACAGAAATAATTAATTAATGTATTTCGATTATTTTAATTCTTAATCATTTTGTTGGTGGAAACTGGAAAGAGGTTGAGAGGGTCAATGTTCCTTTAGGAGAAAAGTGAAAATTTTCCCTTTCTACCTTTAATATACATGCATTTTCTTTAATTAGCTTTTGGAGTTTTCTTTCTGTTTGGTAGAGAGAGGTAGTAAGTTGATGTCAATCTAAAGGTAATGGCCATGCAATGGAACTTTGCTTTTTGACGAACTGAAATCCACAGTTAGAAGATGAATTGGCAGAAAGCAAATTAATATATACGCGCTTTTGAAGGCTTTAACTGTTGACTTTGATGTGGCGTTGGTGGAAGTGAATGTGCATACATTAGTGTCTACGAGTTACGCATGCAAATTAAGTGAGATTGTTCTACTATTCCATTTAGAAAAACTGTTAGTTTCTGCTTTTTTTTAGATTTGCATTATATAGTCAATTGTGATGGATGTGAGACTCATACAAAAATCTACACTTCCAAATTATTATTGCACTTGTTTCTCCTTAAACTTCTGTACAAAAGAGCATTTATCTTAATATTGAAGGTCAACAATTCAAGCCACTGAGTAAAGTGATGAGTAGAAGTAGGCTAGATATTTTGAATTTTCAGAACTCAAAAAACCAAAAACAAAAACAAAAAGGTCAACAGTTTGAACATCAATCCTTCCTCCATTGACCTTTGTAACACAAAAGGGGAATAAAAATAAATTTGTAAAATAATTTATAGGTGTACGTTTGCTGTAAAAACGTTAATTAGGTCTCATATCAAGAAGTCATGGGAGGCTCCTATTATATCTTCCACGATCGAGCATGGAGAGAGAAAGTGTTGTTATTGACACTTTTGTCTAT
>V300016263_L3_WHPEAkcfEAAARAA-541_1_paired_trimmed_paired_merged_contig_82469
TTCCGTCTTCTTCTCACTCACACTTCCAGCGATTCCACATTTCCACACCCCTCAGTAAGCTTGTCTCTCTTCTTCTTCATCTTCGCTAAATTAACACCTTCACAAACGGCGATGTCGGCGTCGCGTCGTCGGACCAACGGCCAATCCCCACTGGTCAACCCACAGCGCCAAATCACTTCCTTCTTCTCCAAAGCCACTTCCACTCCGTCCCCAATTTC
>V300016263_L3_WHPEAkcfEAAARAA-541_1_paired_trimmed_paired_merged_contig_82470
TTGATTCTGCTGGCCCATTAATTCTTCCCTCCCTCCACCACCCACCTCCTCCTTCCCTCAAACGGAACTCCGTTTCCAAAAGCAGGGAAGGAGAGTGGCTTCATGCAAGGGCTTTCTCCGACCACCCGTTCCGGCAGTTCTGAACCGGAAGACTTGACTAAAACCGATAAGAGAAGTAAAGGAAGTAGACGATATGTTCCGCAGAAGAATTCCGTGGCGTATGCATTGTTAATCACACTTTACCGGGGACTTGAAAATGGGAATGAATTTATGCGTAAACATGACGCTTTGCAGGTTCTGGAAGGGAATGGTATAGTGGATGGTCCTGCATGAAGACATTGG
>V300016263_L3_WHPEAkcfEAAARAA-541_1_paired_trimmed_paired_merged_contig_82471
TCCTCCTCCTCCTCAATAGAAGATGAGTTTTACGATGTGTTCTTGAGCTTTAGTGGTGAAGACACACGTAAAACATTCACAGACCACCTCTACTGGACATTGAAAGCTGCCAGAGTCGACACCTTTATTGACGAGAAGGAGTCAACGAGCATAGGGGAAACTATATCAGACAGGGTGAAGCAAGCAATCCAAGGGTCTAGGATTGCTGTCATCATCTTCTCAAGGAGGTATGCGGATTC
>V300016263_L3_WHPEAkcfEAAARAA-541_1_paired_trimmed_paired_merged_contig_82472
CAGCTGAACAAGTGTGTTGGTTGAAAACCCGCAAGAGATGCAAACCTAGCAAAGCAGAATGAAAGCTCCAACTGGTCGACGCAGAATTTATTTCGCCTCAATTATTCAGATTATAATCTAAAATCCAAAGTCGTAAACCTGGATCGGTACACCCCTCTAGGACCTGTGTAGGACGCCCAGGGAACCACACTCCGAGGGTATTTGTGATGCATATTAGAGAGTTAAGCAGCGAAGAACAAGATCAATGTCTAGTAGGTTTCC
>V300016263_L3_WHPEAkcfEAAARAA-541_1_paired_trimmed_paired_merged_contig_82473
GGATTCCGACCTGGGCCAGGTATGTCCTTGGTTATTGCTTAGTATAGCACGACACTAATGCTACATTTGGTCTTTTTCGTTATTCTGTATTGGCTGGCTCTATGTGATGCAGCCAAACCCTGATGATATAGGGTTCTAAGTTAGTTCAGCACTTAAAGAATTCCATTGATTTAACTCAGGTTGCGCATGCACAGGATTAACAATGACATTATTCTATTTTTTAATACATCATCTTCTGCCTTTTTTTAACAGGAAGAA
>V300016263_L3_WHPEAkcfEAAARAA-541_1_paired_trimmed_paired_merged_contig_82474
GACTTCATCACAATAAACAAGACTTCATCACATAATAGTGTCCAATCTTTAGATTTGATCACCAAGAAATCAAACTCCACAAACCAAATCCCTTACTCTTTCCGGTTGCCCCAAACGTATGTAGCCGGTCGGCCGGTTCAGTTCAAACCTAGGTCCCACCAACCCACTACTTATCCTCAAACTGTATCCCCAACCCTTTTATCCACCTTAGACCTCCCAGCCCACA
>V300016263_L3_WHPEAkcfEAAARAA-541_1_paired_trimmed_paired_merged_contig_82475
AAAAAAAAAAAAAAAATCGAAACCTAAGTACAATACAGGAAAGAGCTAGTTAGAAAAAGGGCAGTGATTTTCACACTTCCGTTTTCTCCTTTTGCACTCCCCTTGTTTATGATTCATTCAATTTGAGCACTAGAAACAAATGAGTGTAGGGGAGCAAAGGGGATTGCAAAATTCACTTCCCTGGGAAAAACAAGTCTTCAACTCACAATTGTTGTTGGTCCTCTTTGCTGT
>V300016263_L3_WHPEAkcfEAAARAA-541_1_paired_trimmed_paired_merged_contig_82476
ACGCATCATGAGTTAGAATCTGTTAGGACAAACTACAAGTTCAAATCAATGATGCGAGCTCCACTTCATGGGTTTGCATTTTGGTTTGATGTCGAATTCTGTGGACCCTACATTAGCTCCTACAAATAATCAGGCTCCATCCTCGCTTATAAACAATCTTCCAGTGGAGGGTCAGCAGAGGAAGAAACGAGCAAATCCCAATGAAGCGTTGGTGCTGTCCACCGCACCTGAGGACCCTCCAACTCATTGGCAACAGGTACAGACTACAGCATCTTGAAAATTTTTGAACTCGCACCTTTTGGCTAGCTAGGTGATAACATGCCTGG
>V300016263_L3_WHPEAkcfEAAARAA-541_1_paired_trimmed_paired_merged_contig_82477
TACTTTTAGAATCTTTCGACTGTTAGTTTGTCTTTTGATGTTGCATATATGTATGAGCCCTATAAAAAGGGTACCTTGTGCACTTTATAGTAGTGAACAGTAGAAGACGTTAAAAGTTCTTGTGAGCCCAAGACACCTTTGGTGCAAGGCTGTAGTTTCTCCACCTTCTGTCCTGGACTGGTTCCAAGAACCCATGGTGCAATGTCTGAGATCGCAGCAAGTCAGATCTCTTCTTCTTTTCTTCTATTGCTTACTCTTTGCCCTGAGTTTTTGAAAGTGTTTGCAGCTTCAGTTAGTTCTTGTTTTGACGATAATTTTTAATATGGAGGACTTCGATGCTGGTGTTAATTCACT
>V300016263_L3_WHPEAkcfEAAARAA-541_1_paired_trimmed_paired_merged_contig_82478
AACAAAAAATAGCATGTACCTTCTTAAGAAAATACTTTGCATATCAGCAATACACATACCTCAGTGTAAAATGAGTCTGAAAACCCAGACATGACACGGCAGACGCTTTGGAAATCTTCAGTCTCAGGGTTATAACATGCCATAAGAAATGGACTGTACCTGTAACATAAACAACATGCTATGAGGAATGGACCTTACCTGCACAATTGATACATACCTCAACCCTTTCTCTTTTATGGAATGAGTAAGATTCAATATACTACTAAAAACCACAACAGAAACAGAAAAGACCGAAGAGAAAGAAAAAACACAAGTTATTGACAAAGACTAAACTAATTAAAGGGTAGTGCTATCCACACCCATTTTTACTTTTGATACACACCTCTCAATTTTGGCTGTCGGATAAAATGAATTGAAGAAGATCAATGCCCAAAAATTAACAAGGGTGTGTGGGAGGTAAAA
>V300016263_L3_WHPEAkcfEAAARAA-541_1_paired_trimmed_paired_merged_contig_82479
GTTGTCCTCCTTTAAACTGTATATTACATGATATGGCATTTAAATTGAGGGCAAGCATGGATGGTAAACAATGGTTTTTCTTTTCTGACTGTCATATTGCACAATTCGCAGTTAATAAGATCTGATTAGCTTTAAATGTTTATGTGATAATCTTATCATTTTAAATATTTTAATTAGGTTTATAGAGTTTACATAAACATAGACATGCATCTATATTCATTATACGAGGAGCGAACCACACTTTTATAATTGCATCCTCTGTATTGCATGCAACCTCTTTACAAAATACCCAACAAGCATTACCTCTCACTGAAAAGGAGGCGATCCAGCCACACCTTCCAGTACGGCTACCTTTGCAGGATATCACATGCTCATCAGTTAAAAAGTGCTTTAATTTTACCCATTTTCTGAGCTTGTCTTCAAAGTTATTTTCATAACGATGCGACCAAGTACATTTTAAGTGATTATGCTATTTCAGTCACACATTCTGCCACAATGCAGCATAGTCAACCATTGACGGACAAGATATGTTTATGCGTCATACTCTGATCACTTATGGAGTGAAAGAAAAGTTCCAACACCTACAACAATGATACCTATACTATGCTCACAAATTCAGGATTATTTAAGGCAGAAAATGAGATGAAAAGCTATCAATTTTGGAGTCCCTTTACTCGTTTGGTTTATTTAGAGGCTAAATAAATAGCATGTCTAACAAGATCAAGTGGATGAACAACCTGATATCTGAAACAGCGAAGTAAG
>V300016263_L3_WHPEAkcfEAAARAA-541_1_paired_trimmed_paired_merged_contig_82480
GTGCGATGATGGAATCTGGGTTTGGTTTAGATTTGGGTGAAGTTTTAGAATTTGGTTCTTATGTGAATTGGATTGCGCATTTCAATTTTCATTTGTTTCTGATGTCAAAGTTCGTGTCTTTGAAGTCTTTGAAAGAAGTTGCAGACGGGTCATGTCAGTTGGTCAAGACGGACTTTGAATCCCGTATCTAATAAATCAGAGTAGTTTAAAATATCGACGAATCGAAAAAATACTTTGAAAGAATCAA
>V300016263_L3_WHPEAkcfEAAARAA-541_1_paired_trimmed_paired_merged_contig_82481
CCCCTTAGCACATTATGAATGTATTGGTGTCTATTTTCGCTAGTATCAAACGGACTACCCTAGTAGTCGAGCATAGAACCAAAACTCTCGGACCATGTGCTGACCACACGGCTAAACCTGAATTCTTCCCCTTTACCTCTTCATCCAAAATGCTCTTTTTACGTAATTCTCAGATCAACCCAAATTAACCGTAATCTATATACCATCCTGCATATCATCTAACTATTCACATTTCCTCAACAATGAAGAATTTAACAATCTGCATACTATGCGCCCAAAAATTGATAAATAGGAATTAAAACCCCACAAATTGTAATCTAAACATCGGAAATTACAGTAATTTATCAAACAAAAAATACGAATGCTAACACAATTGCAAAAAAAAAAAAAAAAAAAAATCAATGAAACGAAAAGGAAAATTAAAAA
>V300016263_L3_WHPEAkcfEAAARAA-541_1_paired_trimmed_paired_merged_contig_82482
CGATCTGAGGTTAGTCGCTCACCTGTAATCCCCTCAATGAGCTTAAACCTCTTTCTTACATCTGCTTAATGGAAGTTAAGGAGAGGGTTTTGATTAATTAGTACTGCATGCAACTATTGTGTATCTACAGTGTCCATATGTATGTGTCCGCTTGTGTGTCTAATTAATACTGAAATGATCTGACATAATGAATTAACGTGACATAACTCAATTTCCATCTTTAGACCATACATGGCTATACGTGTGTGCGTGCCTGTGTGTGTAATTAACATCTTAAAAAGTTTATGATAATGCATCTCAAATTAAGATCAAATTATGCAAGCTATCTCAATCCAACTGTTTCTGCTTGTATTTACAGTATGGAAAGGAATATGAATTTGA
>V300016263_L3_WHPEAkcfEAAARAA-541_1_paired_trimmed_paired_merged_contig_82483
CATCTTATCATAAAATTTAACAAAGGTAATCCATTAATAAATTAAACGCATCGCTTGTATAAGCTTAGCCACCAATGATGAAAGGTGGGAAATGACTTCTGCATTAGCAGAACAGATTTGAAATGTGCCCCAGATGTTAAGGACTTATAGACTAGTAGTCCTTCAGAAATCAATTTTACTCAGTAATTTCACGTGTGCTGCTGTAAAGCGGAGTTGTCAGATACAAAGTACTAACAATCGGTATGGAGGCCTCACTAGACTAGTCATATACCAGGTCAATGATTTCATAAATGTCTAGCCTTTACCAACTGATGTTGAATCTCCTAAGCTAATCATT
>V300016263_L3_WHPEAkcfEAAARAA-541_1_paired_trimmed_paired_merged_contig_82484
TATCATCAGAACAACCAAATGGGTTGTCCCCATTTTGGATGGCATTCGAATCCAAGCAAGTTACATTGGATGACTTCTTGCAAACTGACGGCGGAGATTTCAGATCAACGAGCAAGTCCCCGTTCTCTCGGACTGCATTAGGAGTAACAGGCCCTAGAGAAGCCACCCCATTAGCAATCAATTCCACCGGTGGTGCCCCAGCGTCCTTATGAAGCCCCAAAACAC
>V300016263_L3_WHPEAkcfEAAARAA-541_1_paired_trimmed_paired_merged_contig_82485
CACACAAGCCTGTGTTATTCGCAAATGCTAGAACCAAGGCCTCGTGGAACGCTCTGTTGTTGGGAAGAGGACCCTCCAAATGATTGTATGACATGTCAACAACTGTCAAGCTCAACATGTTATCGAACGTAGATGGGATCGAACCAGAGAGCTTGTTGTGGGAGAGATTCAAGGTTTCCAACTTCATCAAATTTCCAAGCTGTGGTGGGATTTCACTCATCAGTGAATTTTGACTGAGATCGAGAACTTGAAGAGCGTTTATGCTTGCCATCTGAAGAGGAATGCTCTCACTAAATCTGTTTCTGCTCAAGTTCAAGTTCAACAACACTCTGCACCCGTCTAATTTTTCTGGAATTAGTCCACTGAAATCATTTGCTGCTAAGTTAAGATGTTGTAGATTGGTTAGCAATCCAATCTCCGAAGGCACACTGCCTGAAAGTTTGTTGTCGTCTAGGTTAAGGTTGAACAAGGATGTCAACTTCCCTAGTTCCTTTGGGATTGTCCCGGTGAGATTATTCGAAGATAGGTCAAGCACATGGAGCTGAATTGATCCCTCAAACCGAGGTATCTCCCCGGAAATTCTGTTGTTGCCAAGCCTCAAGCTTTGTAAGTTTTGGCA
>V300016263_L3_WHPEAkcfEAAARAA-541_1_paired_trimmed_paired_merged_contig_82486
AGACAAGGAAATGAGTAGGATGCTTGGATTTCTCTTCTGTTTTCGCAATTGAAGATGTTGCTCGATTCAACGAATGTACACAATAAAAGTGACGGTTCTGAAATCATAAATTCAGAAGCACAAATTGAGTAAGAGCTGAAGCAAGCGACCGCTTCCGCATTGAAATTTGCTGATAAGGTGTCTGCAATGTTTCATGAACGTTTCCAGGAATGCCGCGG
>V300016263_L3_WHPEAkcfEAAARAA-541_1_paired_trimmed_paired_merged_contig_82487
ACCTGATCTTCTGGACGCGATGCAGTGGTGAGAAATCACATCAACCAGCAACCAATCATGCATCCATAATCTTCCAATACGCAAGAAATCGAAATAACAATGGAGAATTCTGAATAGACCTGCTTGTCTAATAACAAATGAAATTGACAGCAGCAATTCTTTGTTCTACGTTCTTCCGATGATGATCGGGAAATACTGTTGTTAATGTAGATAAAGGTAAAGGACACAAACCTATAACAACTAATTCAGATATATCCCTTTCAA
>V300016263_L3_WHPEAkcfEAAARAA-541_1_paired_trimmed_paired_merged_contig_82488
ACGGTTTAATTCTCGGAGACGTTGTGGTTTTGGTCGCAAGTAAACAAGGTTGTGGAGGCGCCGACTATGCAAGAGAAAAAGGCCTCCCAATTATGGTGTTCCCAAAAACTAAACTTGAGCCTGACGGAATATCTCCAGCTGACCTTGTTGCTACCTTTAGGGGATTAGAGGTTGACTTTGTTCTCCTGGCTGGTTACTTGAAACTTATACCGGTTGAGTTGATACAAGCTTATCCCAGATCCAT
>V300016263_L3_WHPEAkcfEAAARAA-541_1_paired_trimmed_paired_merged_contig_82489
TCCTTAATGGTAAGAGATTCATTAGCATTTACATCCAGTCTGGTTAACTTCTTTCTAAATTGGCAGGATGACAAGTTGCATGTTAAACCAACAATATGTTCAGCAAGTTCAGCCTCATCTATGCACAGCCTGGAATGTACTTTAATAAAATTAGCGGTCAACTTTGCCAGCACCTCTTCAACAGGTGGGCGTCTCCAGCCATTATGATTTGTTGGGTTCTTGTACACTTCTTGTTCCCTTTTATCAATATAAGCCATCAACCTATTTGTTAGATAACACACTGTATAAGTTGGATAACAACTTCGAACACTTAAAACATGGTCCAAAAGAGATTCATTGATGACAAGGTTACAAAATTCTTCAGCTTCATACACCAGTAATATGTATTTAACCTCTGTTCCTTCAGGAGAAGTCTGTGAAATATGTTCTGGAACAGTCATGGTCCAGATAATTGATCTTTCAATTGGATTTGATGTTATGCGGTATGTTAGCCCTCTTTCAGAAATCTTTGTAAGCAGACTTCCTCCAACTGACCCCAATTCCAATACTTTCGTATCAATCTCAGCCACAATGGATTTTAGAGCAAACTTTCCTTTTTCCCACTTTTGCTTTTCTTTCTCAAGTTTTTTCATTTTTGCTGCTTCAGCTTTCAGATATGTTCTTTGCAGCTTCTCTTCGTGCTCTTTTTTATTCTTTTCTTCCCTTTGGCGTATCCTTTCCTCTTTCGCCATCTTCTTTTTGTCCGTTGCTTGTGCAATATTTTCGTTTTCAGAATTTGCTTTAGTTTTTCTCCTCTGTTTCACAATGTTTCTCGTCTGATCCGTTCTATTTTCTTTGTCAGGATAACCAAATACCTGATCAATATCTTCTTGAAAAGCCGTAGGTTGTGAAGAACTCCCAGAAACAAGTTGTAGATCATCATGTCCAAAAGAACATGGGGACTCGTCAAATTCGGATATCCAACCTAAGTCCTTCAGCACACCAGAACCACTAGCAGCTGATTCATTCTCCTTCTCCTTTCCCATTCCACAACCACTTTCACACTCATCGTCAGATTCCAAGCATACCAATCCATCGGCGCCGGAGAATTTGTGTTGGGAATGTGAAACCCTAGTTTGGGTTTGGAAGTCCGAAGGTGCTTTTGTGCATGGAGACTCGTCGAGGACCAAGTAGCGGGAGGAGGCGGGACCATCGTCGTCGTCGTCGAGGACGAGAACGGTAGGAGGAGGAGGAGGAGGATTCGGGTATGGAACGAGTTCTGTTCGGCGTCTCTTAGAGTGGTGGAATGATTGAAATGGAGGGGTTGAAGAGAGCGCATTTCGGTCTTCTTCTTCGTCGGAGAGGACGATTGGCTGCTGAGGCTCCGACATTTGCGACTGGGAGTGGGAGGGAAGAGTAGAACGACGACACTGCACTCTTGATTCCTGTGAGTGATCAACAAAAGGCAATTT
>V300016263_L3_WHPEAkcfEAAARAA-541_1_paired_trimmed_paired_merged_contig_82490
CAATGAAGATAACCCGTTCTCTATACTACATTCCAATAAAAAAGAAGCTTTCTTAGAGAAGCAATAAAAATGAGATTTCAGTAAACTCAAGAAGTTGAAATCCAAACAGAATTCTCAACTTCGGATGGCATTTAATGTATTCTTTTTATCTAGCTATCAAGATAAGTTCACGGAAGATTTGGAATTATCAATAGAAACAAAGTAGAAGTTCACGGTACCATTTGAAATATTTGGGTGGGAACAAACAAACTGAAAAGCTTCATCATCTAAATACAAATATGGTAAAATAATCTACTTGAGTGGGATACAAGCCTCTTAATTGGTGATACACGAAACAAAGGGTCATTCCTAGATGTGTTCCGTACCTAAGTTAATGACCTGTCCTATAACATTCTATGTCAACTGTCTGCTCTTTTCATATGGAATTAACTGTAACCACTTACTAGAGCATTCCACAAATCA
>V300016263_L3_WHPEAkcfEAAARAA-541_1_paired_trimmed_paired_merged_contig_82491
CAACAACTGTGCAGCATGAGCTATCCTGTTTAGATAACACGATAATCAGGATATTCATTCATGTTAAGGACAATAGGGACAAAGGAAGCCACTAAGGTTACAATGCATAGGTTTCAATCAATACTTCTGCTACAGTAACACTCTTAACCCAGGGATATACAGATTCTCCCTGTTTGCAATTGAAAAATTCAACTACTGCCTCTTTCAATCCCTCTTGCTTGGCTGGGAGCTTGTGGCCATTTAATAGAACTATTTTAAGACTCCCAAATAGATCATAATATGACAGATCAATCTCATCCACAAAGATTAAGGACGACTGATCAATTTGACAAAAATCAAGTAACCATTTGAGTTCAGCTTGAGAATTTATGTCTGACCTCTTCATGTTGATAACAGGCACTGTACACAACTGGTCACATTTTTGTGTTTCATTCAGGTAGAAGGCATAAGTGATGGTTGAAACAATGGATCCAACATC
>V300016263_L3_WHPEAkcfEAAARAA-541_1_paired_trimmed_paired_merged_contig_82492
GTCGTCCTTAATCTTTGTGGATGAGGTACGTTCTATTGACTAATGTTATACTGTGGTCTCCTATTTTCTTTCACTTGGGTAGATTAGTGCTGATAAGCAATGATATTCCAAGAACTGACTTAATACAAAAATGCTGCACCTGCAGATTCTTTTTATTTTGTTTTTTGGAAATTTTGTTTATTCCTTGCTGCTTATATTCCATGAGTATCACTTATACCCATCCTGTGTATATTGTGATGAAATGTGGAACATCCCTATTGTTGAATCACGTATGAATCATGCGGTTTTACAGATTACTTATGTGGATTCTTTTTCTCTCTAATTTTTCAACTTTACCTGTGACCAGTTGCGTCCTGAAATATAACTTTTCAATTATGGCATGCCTGTTCAACTTATGTGTTTACCTTTCACCGTGAAATTTTGAGCAGATTGATCTGTCATATTATGATCT
>V300016263_L3_WHPEAkcfEAAARAA-541_1_paired_trimmed_paired_merged_contig_82493
ACATTTATACTTTGCATCATCGGAAACAGCTGAGTGTCTTTGATATGACGATTGCGTGAAAATTAAACGTTTCAATTTCTAGAACTACTGTGAAACATCTAAGTTCATCGGTTTAGGATCGGTAGCTCCAGCAGGTTTTTGGTTAACTGCAACACGAAATTTTTTCGCTTTCTCTTGAAATCTTTCCGTTGACAAAGCTTTCAACTATTTCACATTCATGGTTATGAAATTTTCATAGCAGTAAATTTCTGGTTTTCCCTGCCTGCAAGTCTAAATTTGGCCAACTGAGGGT
>V300016263_L3_WHPEAkcfEAAARAA-541_1_paired_trimmed_paired_merged_contig_82494
AGCAATTGAGAAGTCCAAGCTTTCAGTGATCATTCTTTCAAAGAAATATACGTCTTCCTCATGGTGTTTGATTGAACTTTGCCATATACTTGAATGTGAGGAAAAATATGGGCAGTTGGTTATACCCATTTTCTACGACATCAATCGCTCTGATGTACGAAAACAAAAGGGAAGTTATGGAGATGCATTTGCTCAACTTGAA
>V300016263_L3_WHPEAkcfEAAARAA-541_1_paired_trimmed_paired_merged_contig_82495
AGTGGTCAATTCGACCAAGACATCGTACAAAAATAACAAATCGGCAACCAAAAGAGCACCACAACCAGATTTTGAAGGGGGGATGGAAGTTTGGGTTTGAAGATACATAACTAGAGTTGATGGATGGTGGAAAGCAGACGAACAGTGCCAGAGATACGGCGATGAACGCTGAAGAAAGGGCATGAAGCCCAGATCTAAGACAAGCTCATGGGAAAATTGGAGACTAAGCTCAAGGAAAACTGAGAGAAAACCTAGAAGAAAACTAAAAAGGGACAGAAAAGAAAAAAGAGAAGGAAAGTAGGTGGAGAAAAAAAA
>V300016263_L3_WHPEAkcfEAAARAA-541_1_paired_trimmed_paired_merged_contig_82496
AAGTTTGAAGAAAAAATCATTTTGGCCCAGGATGTTTGATGAGGTCGTGGAGAAACTTGTCCATGTTTTGCGTTTTTTACATAAGGAGATTCATCACGAAGCATTTAGCAATGCAGGAACCGATGATGAACCTGTGAATGATTCTCCGAATAATCACGAAACACTGGGGACTGCTGGTCTTGACTTGCATTATGCAAATATTATCACTCAAATTGATACGCTTGTGTCTCGATCAAGTTCTGTGCCTTCAAACACACGGGATACTTTATATCAGGGGCTCCCACCTGGTGTGAAATCAGCTTTGCGATCAAAACTACAGTCATTTCAGTTGAAGGAAGAGGATACAATCACTGAAATTAAAGCTGAAACGGAGAAAACGTTGCAGTGGCTAGTTCCCATTGCCAATAACACAACCAAAGCTCATCATTGCTCTGGCTGGGTT
>V300016263_L3_WHPEAkcfEAAARAA-541_1_paired_trimmed_paired_merged_contig_82497
CAGCGGGGACCAAATATTTTCCCTATTCCAACAAGGACGAAAACGATATTGTTCCAAAATCATATGAAGGAAGAATGCATCACATGCTTTATTGGTACGCCCTTCTTTCTATTTGTCCTATTATGTATCACAATGAAAATTTTCAACTTTTCTTCTTTTATTTGTTTTTCATATAAGACCTGAATAACATCATAATTTATAAATAAAAAAACATTATAAACTCAATATATAAGAAGAAAAACCAAACCCAAACTATTTAGTAACAAATGAATTTCCCAAACTCAGAATTAAGAGCATGACGAGTGGACAAATAAAGGCCTGATCTCCCATTAAAGTTTTAAACTC
>V300016263_L3_WHPEAkcfEAAARAA-541_1_paired_trimmed_paired_merged_contig_82498
CTAATTGTATGCCATATGAACACAACTTCTTGTGTATTTCTTCTAGGGCAAGAATTCCGGAAGTGTCCACATTCATCACATTGGACATATCAAGGATTACATGTTGAATTCTTCTTTTTTCTTTCGGATCTCCAGTCTCATCCTCTTCTTTTGTCACCCACTTCAATACCCTTTCTTTCACAGAATTAGCATTGGCAAAGCAAAGCAAAGAGGAGTTGATGCCAATTATCAAGATGCTTGGAGTTTCAATGGCCATGGGATACTGATTGATGTTACAAAAGATGTCTGTTGTTGGAAGTCTCCCCAGAACATCTATTCCAGGTCTAAGTGAATTTATCAATATCTTTGCAAAAGAGATGCTTACCGCAGCAAGAAGACCAATTTCTACCGATTCAAACAAGACCCCCAAGAATGCACCAACGCAAGCAAGGAAGTCCAATTTGTCAACCTTCCAAATGTGGTAAGCTCCATTGATATCAATGAGCCCAGGAAGAGCTGATAGGATGATTGAAGCAAGGATTGCCATGGGAGTGAAATACAATAGCCTAGTAAGTAATTCCAGTGACAAAATTACAGTTAGAGCCATCACTATATTTGATACCACAGTTTGACACCCTGCACTAAAATTTACTGCAGTTCTTGAAAATGAACCAGTTGCAACATAGCATGAAGTTAATGATCCAGCAATGTTCATGCATCCCATGGCTAGCATTTCTTTGTTACCATCAAGATGGTACCCTTTGATGGCAGCAAAAGATCGACCGACGGCAATGGCCTCAGCAAGAGCAATGATAGCAGAAATGAGTCCCGCTTTGGCTGCTTGTCCAACATGTGGGCCTCTGAGTTGTAGCTGATGAGCTGAGCTTGGATTTAGTCCCCCTTTGATATGTTTTACAACATTTACTCCATGCTTGTCAGCTTTTGTTAAATACACTATCAAGGTAGATAATATAACTGATATAAGTGGGGCAATTGCTGGTAGCCAAAAGAGCTTTTTGTTTCTTTGTCCAATAAACCTAGCAATTAGGAGGAATATCAAGAATGCACAACCAAGGACGATGTTCAGAGGGTGCCATGGTTCATGAACAATTGAATCGAAAACAGACTCCAAGACGGAGATTATATCGGTGTTGGTGGTGAAGTGGCTGATCCCAAGAAGGCCCTTGAGTTGTTGGAGGCCAATGATGATGGCTGCACCAGCCATAAACCCTACAATTGCAGCATGCGAAAGAAAGTCCACAAGAAATCCCAACCTGAAAATTCCAAATGCAGCTTGGAAGATTCCGGCAAAAAATGTCACGGTGAACACAAGATTTCGGTAAGCAATAGGATTGGCCACAGGATCTTCTATCTTCTGAATCAAGGAGGGTAGGAGCATGGAAACCACAGCCACTGGCCCAATTGCTAGCTCTCTTGAGCTCCCCATTAGAGAATAAATCAGAGGTGGAACAATGCTTGTATACAGGCCATATTGCGGATCAAGTTTTGCAAGATTAGCATATCCAATACTCTGAGGAACACTAAGGCTGGCCAGTGTCAAACCTGCCATCACATCATTTTTAAACTTTGATGCCTTGTAATTCCTCCCCCAGCTAAGGATTGGAAACAGACCCCGAAATAACGAAAAGGCTCGGTTTGCTGGTGTTTTCTGCTTGGAGTAACTGTTTCCTTGAGGAAGAAGATTGGATTTTATGCCATGAATGAGCTGCTGCAATAAGCCTGGTGGATCAGGAGAAGAGAGAAGCCACTGAGCTCTCTCGGCCCGACCGGAAGTGTCCTCGGCTTGGTGGTGCTGCTGCTGAAGCTCCACGGTACTGAAGATCTCAGTTGGCAGTGAAGCCATGGTGGTTAAAAATTTGAAGTGTTTGGGTGAACTCTCTTGAGTCGCATATATTTTAGGTACCTGCAATGGTGTTCTA
>V300016263_L3_WHPEAkcfEAAARAA-541_1_paired_trimmed_paired_merged_contig_82499
CTGCCCACGCGCGCGTCTTCTTCCTCGCGTCGCCGGACTGGTTTCGCCGGAGGTGGGTGTTTTGCCGGAATTTCTGCCTCGACCCCTAACTCGCCGTGGATTCGCCGGAAAACCCCTCGAAAGCTCCGGCCAAACTTTGAACTTGTCGTTCTCCGTGTTCTTTCGTCCAAACACTTCCAACGAACTACTCCAAGCCTCCTTAGGACCTCAAGAAGCTTCCTATAAGCTTGAAAAGTCCTGAAATTGGTATGGTTGGACTCGTATCGT
>V300016263_L3_WHPEAkcfEAAARAA-541_1_paired_trimmed_paired_merged_contig_82500
AGGGTAAAATATATGGTAAAATATGGACTCATCAACTCTAGTAGTATTTTTTTCTTTTCTCAATTTTGACTCTAGTAGCATTGAACTGTGCTCAAATCATGCATACGTTGACAATGGAGAGGTTCACGGTGGAGGACGGGAAAAGGATTGTACGGGCAACTGGGAGGAGAGATGGAAATATGAGGAAAAGTGGTTGTTTGCCGCTGATTTATGAAATTAAATCAGGGACATGTGTGTTTTTAGACAAATCGGGTTCAAACCGGGTTTTATGTCACATCCCAGCCCGG
>V300016263_L3_WHPEAkcfEAAARAA-541_1_paired_trimmed_paired_merged_contig_82501
AAAAAAAAAAAATTATTTTTAAAAAAAGAAGACTTGATGAAAACAAAACGAAGGACTCTAGCATCCATAAGAACATTTATAAGCTGGCCAGAGCTAGCAGGTATTTGCTTCTCATTGCTGCACACTCTCATGCTAGAGAAAGAATATCTGTCAGTAATTCAGATAGCAGAATATCTTCCTCACTGCTGCTCTGTTAGACTACGCATATTAAATGGACTTCAAAATTATGTTAAGACAAATAGTAATTAGCTCAATCGTAGTTATCAGGGCCTCTCTGTGCAACTGTATACTTGTCTTG
>V300016263_L3_WHPEAkcfEAAARAA-541_1_paired_trimmed_paired_merged_contig_82502
CTATACACTCCACCTAACCAACCTTGCTCGGTGTAAGAAATAATCATCTATGACAGCCATGCTTAATTTATCCAGCTGAAGAAGTATCAAAATAATGTTGAAAATTTGTACGACATAAATTGAAGTAACCTTCAATCGCTCGGTTGTAACACATTTCATTTGACCTGACGTTGCATATGAAATTGGAAAGACCGCACTGTATTTTTAACCACCCCCATCCCCTCAAAAGATAGAACTAGGCCTAGAGAACAAAATGCAAGCAAAATTGACGTATCAGCAGATCAAAAATGGCAATAATACAAACCTTCAACGAACCAACAGTTGCGGTTGTAGGAACTTCAATAAAGAGCTCTGGAACCTTGAAGGATTTAATGCTAAGCTTCACATTACAATCGTTAGACTTGGGAGGTACTTGCTGACCCGTTGTTGAGGATGATCTAACTGCGCAGCAGTTGTCGCCATTTAGTATCTTGTCAGGAGTGTTAAATATGCCTTCACAGTTACACCCTCTATCAGATGTAGCGAGTGGCCTCCAATTAAAGAACTTTCTCTTTTTGAAAGGATATATCTTTTGTGACCTTTGGTGTGCGTAACAAGTTCTCCAGTTACAGTTAGCTTGCCTTATTTTCCCATCATGACCGGGTGCAGCCAGATTTGTTATTTTCTTATCACCGTCTTCTGGTGGATGTTCAAATTCCTTTGTCATGGTGTTTTTGTCATCATCTCTATTAACTACTCTAATGTTAGCACAATGGCTGAGAAAAGGACCGTGATTTTTGCAGTCCCCTGAAAATGGAGTCTTCACATCATGCCTAGAACTGACCAGCTCATGAGGCCTTTCTTCCATTTCCATTACATCCTCTGAACTGCCGAGAAACTCGGTTCTTTCTTCCTTCATACTCGTATCCTGTGATGGTTCAGTCACTTGCTTCCTCTTAAGTAGACCCTGTGGCTTCTCTGCAATGGAATCTTCAGATAAGGGAGAGTCATTGACTACTTTGTTAGAATGGCTTCCACAAGAATTTCTGCTATCAACCGCACCCAATCCCTTACCAAAATTGATCCTCTCTGAATCTAGACTTTTAGACACCGAGTTGATCTGATAACTAAAATTTTCCTGAGAATGTGAAACCCCATTCAACGTATAGCTTTTCCTGCGCTCTTGCAACCCGTGCACGTATGAAAAGGTTTCCTCATCACAGCTTCCCAACTCACAAGGTTCTTCCTTCAACAAGCTTCCTTTATCCTGTTGTTTGCTTTTAGTAATACCGCCAAATTTGAAATGCGGGTCCTTTCCAAAAGAATCATTAGTCGGTAGAGGATCCTTGCTCTCCTGCAATAATTTACCAGCTACACTAGCCAAAATCTCAAACGCATGAATCTGATTGGCGTCAAGTTTCTTCCTGATAGGTCCCCTCCCCCTAGCTGATCTAGAAGCTCGAGGAACCTCAGGCACCCGGTAGCCATTGAAGCCATATTCCAACCTCCGCTGCAATACCATATCTCAGTCATTCATAACAAGTGCAAAGAGTCATCTGCTAAAAGTAACAACCACCGGGGTAAAAGGGCAGTTGGAAAACCTCCATTTCAAAGTACAATAATATAATAACTTGAGCCTGATCTGGAAACCTCAGTTTCTACGGAAATGGGTCTGTCCGTGTCGGATCACCAAAAACCCCCACAAAAACCACCCAGCTTTCTTTTTTGTTTCT
>V300016263_L3_WHPEAkcfEAAARAA-541_1_paired_trimmed_paired_merged_contig_82503
TTAGAGTTGATGACACCGATGGAGATGTCATGGCAAGTCTGGAGAAATTTTACAACTGCTCTATAAGCTCACTTTGAAGACGGGGTTTCATTTCACAAGTCAGGCAATAATTGCTATTTACATCTTATTTATCTTGTAGCTGGATGTGGTTAATGAATGCCAAGCAGTAATTGTTGCCTTTACCCATATCATCCATTATCCTTGGTGGAGACGAGTGTACTTTGGTCTATTTATTTTTGTCTATCCTCTGTGGGGTTGATTTTGTTTAAGTATCTTCTTAGCGGAGTGTTTCATATTTCTATTTGTTTCTTATTGTCTTTCCCTCTAAGTCTATGTCCATTATTCTTGTTAGTTGTTATAGTTGTTATGGTTTTTATAAAATAAAGTATAAAATACACAGGCAGACAGCCGAATTTTCTCTCCGTCTCCCTTGTATAAGCAGTTGCATTAGTAGATTAACATGTGCATGTATCTCATGTGTACGCCCACTCAGAGAGTCACACAGAAATGCTCACCCACACTCCCACATTGATGCTGCTTGTCACAGGTTTTCTTGTGGCTGTGGTATTTCTTTTCTGATATTTTTTTTAACTTAATTTTTTTGTTAGTACGAGAGTCATCATATAGTGGACAATATTTTTAATCTTATTCTCAATAAGGTGTCCCTGCATGCACTTCTTAGTTGTATATGACTTTTTTGTTGTCTATGGATTATAAAGGCTTTTTCAACATGAATTCTTGTGCTACTGTCAGAGGTATTAAATGTTATGTCACTGGGATTGGGTTTTTTACTTTAACAATTATTATGTATGTGCATTATATTTGTATGTGTACTGTAGTATCATTATTTGTATGCAAAGAAAGGCCCAACAGTGTTTCCTAGTTTTACTAGCGTAAAATTGAAGGATTTCAAGGATATGTAGAACTTCTAGCGGGTACTGTAACTTGTAATTTGCTGTTAATAAACTACTAGGAGTTCTCTCCAGCTGCTTTTTCATAGAAGTTAAGAAACCAGAGTATATAATAGTCTATCCCCTGCTGCTTTGTTGTAGTACTTTTTCTTTTCATTTTTCACCTGTTATATGCATTTGGTTCAATCTTCATTTATTTGCTTTCTACACCTGTTGGGTGTGTAATTC
>V300016263_L3_WHPEAkcfEAAARAA-541_1_paired_trimmed_paired_merged_contig_82504
CAGACGTATACTCCTTCCAAACAGTTGATGCATCGGCCCTCTATTACAGTCACAAAAAGTATTTAGTGAAAGATTGCAGCCATTTGTGAAAGAATACTAAAAGTTGAGCATAATCAGTCAAAAAGAATAGGTTCACTAGAAAATGAAATAACAGTACAAAAGTTTGTACAAAAGCCTGCCCACCCCCAAAAAATCAACCTGAAATCAATACATGTATGTAAATGAAGATGCCTGACCTCCTGTAACGAATTACACACCCAACAGGTGTAGA
>V300016263_L3_WHPEAkcfEAAARAA-541_1_paired_trimmed_paired_merged_contig_82505
ACATGTTGTGTTCGTCTTAAAAGCTTATGGTGGAGTACTAACATGGAGTTTAGCTAATTTCAATTTTTGAGAATTCAATGTGGTCAATCATATCGATAAAAAAAGAGTTGAAATGTCCGAAACAATCTTCAAGTGGAGTGGGGAGCTAAAACGCCTGAATAACCTTGAAAAGTAGTCGCGCGGGCAGATCCACAATGGGTCTAACTGGGCCAATTGACCCTGTGGAGCCGGAAATCTGGCTGAAGAGCGCTTTCAATGACCCTGTGGTCGTCTGGGTGTGAATCTTCTTGCCTACAAGGTGTTCAACGATGCTCAAATACCGCCGTTTCGAACAAAGAACAAAACTCTCTTTCCTTTCTGTTTTTTTTTTTTTTTTTTTTTTTTTTTTTTGCCCTTTTTATAGAGACGGTTGT
>V300016263_L3_WHPEAkcfEAAARAA-541_1_paired_trimmed_paired_merged_contig_82506
TGAAAACTACACTTTGCTCGACTACTTTTCTTAACCTCTCCCATCTGTCCGCCATGATTTGACGGCAATGGTCGAAGAAGAGCTCAGAGTTGTCAGTGGACTTGCAGTTTTCATAGTCGTCGCAGATCACTCCCATTATCTTTGCAGCTCGTTGCTGGGAATCCTTGGACACACCAAGTGAGCTCAGCTCTACAAACTTTGACATCTTTCTGGCAACCTCTTTGTCCTTCACAATGGCCCATCCAATGCGAGAACCGGCATGTCCCGTGCTTTTGGAGAATGTGAAGTACA
>V300016263_L3_WHPEAkcfEAAARAA-541_1_paired_trimmed_paired_merged_contig_82507
TCCGTGTGAGAACCGGCGAAAGAAGGTAAAAATCTTTGCTCATCTGCTAATGTTTTGGCTTCGTACATTGCATCGATTCGTAGATCTCCAAAACCCCACTTGGAATTTGTTCAAGCATCTGAAAATAAACAACCTAAATCGAACAAAATCTTATCTTTTTCCAATCCCATATAGTTTGTTTCTCCATTTTATTTTACTGAAGCTTCGTTTTTGTGTGGTTTGGTGATCTGGGTGGTTGTGTTTTGTGGGAAGCCAAAACATTAGCAGATGAGCAAAGATTTTTACCTTCTTTCGCCGGTTCTCACACGGAGAGATGAA
>V300016263_L3_WHPEAkcfEAAARAA-541_1_paired_trimmed_paired_merged_contig_82508
TGCTTCCGATTTTCTGCAGAGAGATGTAAGAACTAAGAATTTGTTCGATGCTACCTTTTTTGAGTTACTATAGGGGCCTGTTTGTGACTGCTTCGGTAGGTATCACTTGTGCTCATAAGCACTTTTGCTAGAAGCCTAGAAGTGCTTTTATTAGAAACAGGTCGAGATTTTTATCAAAATCCAAGTGCTTATTGGAAATGAACTTTCAGTAGAAGTGCCTAATGACCCATAAATGATTTTAAGTTTAGTCTGCCAAAGGCATTCATAAGCGGTTTTGGTTGTCAAAAAGCGATTTTAGCCCTTCCGGAAACAGTCCAAGACAAGCCTAAGTATATGATAATGTTCATGTGTGAATGTATGTGAATTATTGTGAAGGGATTGTGGTATTTGATCTGCTTGCAGATAAGATCAATGACTACTGGTACTGGGGTATATGCTGTAGATGATGCCGGAGGTCTTC
>V300016263_L3_WHPEAkcfEAAARAA-541_1_paired_trimmed_paired_merged_contig_82509
TTGCTGCACTTCCGTCTTCCATGGTCTAAATCCTGATGCTCCCATTTCCGAGTTTATGTTTCAATCTTAGATAATTAACCCTTAACCCTTTTGGAAAGCCATAGCTAGTTTCAATCTCTCTTTTGTGATATCTTACCTGATGTAGTGACTTGCTCAACTTGGTTCTGTGAATTCAAGAATGTAAACACAGGAAAATTAGAGGGAATTGCAGCAACAGAGTTAGACCTACCTTTTTCTTTGTTGTGACAAAGTGATATTCTAGTTTAATCTAAACTATGAGAAGAGCAATCCCCTACCTACTCTGTACTCAAGTTCAAATCCTCTTCTTTGTAGTTTAGTGCACCGTGTTAAAACTTGTGGTAGGTGGATTAGAAAACACTATTTATAAAGAAAATTCTTCTTATTGGAGGTGGCTTTAGGATAAAATGAGTGTTGGTGAATGTTTTATCGTCTAATAGGAGACCAGTTATTAATACAGTCTAGTAGTATTTTTCTTTTGACTTCTCAGGTTTGATTCACACGAATGGACTGAGACGTGTAATATTTGTGTTGGATTCGATACCCTTTATTGTGTAACTTGGTCAAATTCCCTCTACCCTTATTGGTCATTGAGAACATTGATTGTTGCAGGGTGGCTGTTGGCAACCGGGGTTC
>V300016263_L3_WHPEAkcfEAAARAA-541_1_paired_trimmed_paired_merged_contig_82510
GCACAGAACCAAGTTGAGCAAGTCATTACATCAGGTAAGATATCACAAAAGAGAGATTGAAACTAGCTATGGCTTTCCAAAAGGGTTAAGGGTTAATTATCTAAGATTGAAACATTAAACTTGGACATGGGAGCATCAGGATTTAGACCATTGAAGACGGAAGTGCAGCAACTTTTTGATCCCTTTCCTGCGACGACATTGCTTCTTGACCTGCAGCCGCGATGTTTTCTTCTTCTTGCTTTTGGCCTTCTTACCCTTGAGCAGATAGACAAGTCCTTGAAGAGCAACATCAGCATCATCACTCTTCATCAGCTCCTCAGCAACCTCTGCTGGGGTGATCTCTGTGCTGTCAATCAGCCCTTCAATTTCTCCACAGAAGCAATGGCGGTTGTTGTCTTGAATGCCAAGGTAGTTAGAGGCCAAGGTCCTGAACCCAGCTGTGGAGCAGTAGGACATGTGAATATGCAGGTCCATTCGACCTGGACGCAGCAATGCCAGGTCTAATCGATCCTTATGGTTGGTGGTGAACACAATGATCCTCTCATCTCCACAGCTTGACCACAACCCATCTATGAAGTTCAGTGGGCCTGATAGTGTAACC
>V300016263_L3_WHPEAkcfEAAARAA-541_1_paired_trimmed_paired_merged_contig_82511
TCCTTCTCAGCAAATCGCTTGCCCTGAAATAGTTCAAAGATGCGTAAATATTTCTTTGCACAAAGCTCAGTAAAGGATACAAATGAGAAACCAGGTTAGTGAGTGTGTGCAGTGCAAAACTGAACCTTTTTCAAATTACAAGGCTTCCTCTTTGGTATCCAAACTGTTGGGACGTTTGAGTTCCAGCATTTACAAATAACTATTTATTAAGTTAGCCAAACAACCGTCCAACTGGGGAAAGAAAGGTACATGACATCTGAAGCAGGAGATTTGAGTCTCAAGTTTATTAAGAACAGAGAAATATTGGAAAATTGGAGGG
>V300016263_L3_WHPEAkcfEAAARAA-541_1_paired_trimmed_paired_merged_contig_82512
TTTAGGAGTATCGCGTCCTTTACACTGATTTTGTCTGCCGCAAAATGCGACTGTCGGATACTTGATGTACTGAGATTTGAAAGAAGAGTTTTACTTGCTTGTTATAGTCGTCCGTCTCCTTTATTTAATTTATAATGTAGTTTATTGGTTTAGTGTCTGATATACTGGATGTTCAGTTTCATAATGCACCTAGCCAGTTGAATATAACAATAAACTACATTATAAATTAAAT
>V300016263_L3_WHPEAkcfEAAARAA-541_1_paired_trimmed_paired_merged_contig_82513
AAGCCATTTTATCCTTTTCTCGGCTTTGAATATAACAAACAAACAAACTAGGGATAACCCGTATAGATAAAAATGAAAGTGAACAAGGTGATCAAATCCACAAATAGATATGAGGCATATTTAAGACAACAACAAAAACATCATAACAGAATTAGGCTCCAGAAAGCTCAGAAAGCCACCAAATAACATAAGAAAAATCCTTCACGTAAAACAAAGGTGTAGGCACTGGAAACAACAGATAAAGTAAAACGAAGGTGTAGGCTCTATGCTCAGATTGCGTGTCCCTTGAAAAGAAAGAAAAACATGGATAAACT
>V300016263_L3_WHPEAkcfEAAARAA-541_1_paired_trimmed_paired_merged_contig_82514
TGGGTGAAAATCTACATAGAGGAGGTATGATGAACCCTGGTTTTCTTGTAACTTCCATCTCGGTATTGGTTTGATACCAACATTGTATTCATCGTAAACATTGTTTTCGCTCAGAATATTGTTAAACTCATCCAGTGGCTAGATTCTCGTCAAAAGCGAACATTATGTCATCTGATTTTCTCACAAATTATAGTTTTTGTTTGTGCAGCTGGCCAGTAGCGGCATCTCCGA
>V300016263_L3_WHPEAkcfEAAARAA-541_1_paired_trimmed_paired_merged_contig_82515
AGAAACAGAAGAACAAAAAGAGCCTACAAGTCACAGGAAATAAAGAATAATTTCAGCAAAACCAGTCACCAACCAGTATCCTGTCAGTTAAATTGAAATTTTATGTGCAGGACTTTACGATTAACCTGAGTAAGCAGACGTAAGGTGTGGATACGTATGATAACAATGAGGGAACCCCAGGCATTTGAACGAATATAAATAATCCCATATCGATGTCCATTTTCAAATTAAATGGACCTTCATCACCTCTAAAAATCTAGTTAAAGATCGGCGCAAATCTTTCTAGTTCTGGTAGGGTCTTGTGGTATAATTAACAGGTCCACCATACTAAGGTGCATCAAGATTACAAACAAGACAACAATATATAAAAACTATCTTATAAAAATGCAGCAATCACCTGAAATCCAGATCCAAAAGAATT
>V300016263_L3_WHPEAkcfEAAARAA-541_1_paired_trimmed_paired_merged_contig_82516
TAAGAGTTATCTGGACTATAAATATATGTAAATACTTTTAGGCAAAGTAATGAAGTTTATGAATAAAAATAAGCTTTCAGAAAAATATTCTGATCTATCTTCCTGCCAAGGGAATTTGGTGTGAAGCCCTGGAGCGAATCCAGTTTCTTCTCTTCTTCTAATAAGCTTCTATTCCCTCTTTCTTACCCTTCTCATCTTCTACCAGCCTATAATCACAACTCTATAGGGATTACCATTGGAGTTGAGAACCAGCCCTAAACAAGAGGGATCGACACGAACATAGAATGTTAGAAACTACTTAGTTTCTGAAATTTTCGAAGGAACATGCTGTGGGTATCAAAATCTGCTTGTTTCATCCTAGTTTCCTACTTTTAATTTCAGGGTGTTGTGGGTGTTTGTAGTTTCTTTTTCAGTTTTCATTGTTGAATTAATTTTACTATTAATCTTGGCCCTAAATACTATCATGCTGCATCATGACGAACATTTAATCTATTATCCAGCAAAACATAGTATGAACTTAAGATATGATTCTGTTTAGACCAAAAAGTTAAAGATAGTCCAAGGTATGGAAATTTTCCGTACATGATGAAGTAATAATCTATGCTTCGCCACCACTAAAAAGTGTTGCACCAATACCAAATTTCGATAGTTACTGCAACTTGAACTACTTGGAAACTTCCACAAAACCTATTCAAGGCATATGGTACCACCAGAATTTTCCCCAATTTTTTTGGTCAAAA
>V300016263_L3_WHPEAkcfEAAARAA-541_1_paired_trimmed_paired_merged_contig_82517
CGAACCAGACATTACCTATTGCGACAAAGAGCATTGTATTTATGCAAGTTAAATGGTGCCCGCGAACGATAAAAAAAAACAGTAAACATCTGGTTACTCTTTTTTACCTGGGCACCGATAAATACCATATTGATGTCCCCATGTACAAAACAAGAATAGTAAGTCCGCGGTCCCGACACGTACTGAAAAGTTACCTTCTTCACGTTCGCATCGAACCACTTGTGAGGTTAAAGAGAATCCCAAACTTC
>V300016263_L3_WHPEAkcfEAAARAA-541_1_paired_trimmed_paired_merged_contig_82518
TTGCATCTATCATGAAATTTTAACCACAAATGCTAGAGTAGATGATAATGACAGACCCTAGTGGAATGCATTTGTTTTTTAAAATAGAAATGTATCCATACACCGTTTATGCTTACTTTCATGTATGAGCCATGCTGTAATGAGGTTACTCTAATATATGTCTGGATGTGAGATAAAGCTGTTATGTATGAGCTCATACAATACATTTTTCACTCGTACATCTTTAAATTTTTCATGAATATAGAGCATTCTAAAATCTGCCTTGATGATGTCTTGTTCTCCAGTTCTTGTTTTGGGGGAAGCTATTGTTTCAATTCTTGCATTGAATCTGCAGTGATGAAGTCTTGGAACGAGTCTGATTATGTTTTCTCGTCCTCGACTCCCTTTACAATTTGTGAGATGATAGTGTATCTGTTGGATTGATTATGTGTCACCTAATGTTAAAGTCTGTGTAATGTAACAACCAAAGAATATCTACTCATTCTTATAGTTACTTCAACCAGATACTTGTGCCAGTGATGAGTTTTGACTTGCTTTTGTCAAGTAAACACATTGAATGTCACATTTGTTCCCGTTGCTCTTCAGCATACACCTCTTTCCCCTGCTTCACATTCTGTGTAGTTTGGTTTACACCATTTTATAACACTCGAAGATGGAACTGATAAAACATTACGAAACTTTGTATAAGACTGCAGGTTATCAATTTCGTAGTCGGGATTAACCGCAAAAACTTGCTGGCCGGGGCTGATAAGGCGGGGCCATTTAAAACGTAAACATACTGTTGTCTTTCAAGATCTAAAGAACAGTTGAATAAGAGAAGTCGGCCGGAATTGGAAGCTCGAGAACGGTCTCTTGTTTCTCATTGCATGACAAGACAAACCCAAGATAGCCACAATGATCTGGTTGTCTATCTTTGAGGATGAAAGGGAAAGGGATAGGCCGGCCTTGATCCCCGCACTTCAATTCTTTGCAGCCATTCTGAGTTTCCCCAAGCACTTTGGAGAAAGCTATTAACAATTGCAAAAGGAAGAGATGAGTATTTCCTTCATTTCTGAGCAGAAGAAAAAAAGGGTATTCACGTATGATAGTATAAATCTAACCTTGATTAAGTTATGGTACTATATATATCTAAAATAAATCAGCATTAAACTAATTTGATTTAAAATAACCATCTGTTCCCTTTGTCCAAATCAAACAGATTAACGTTCAAAATATGTCTAAATTTAATGGTATTCCTCTTGTAAGCGAGTTTGAAACCAATTTATTCCCTGACCCTTTATATTAGATATATTCTTGTATAAAAGTACAACAATAAATAAAAACAATATTTTGATTACGGCAAAAACCCTTTCTTTTTAGATAATTAAATGAACTTCTGAGAAATGTACTAGCTACTTTTTTCAGTGCCGGTCTTCTTCATTTGAGTAATGCTAGGGAGACTCAATTTGAAGACTAAACTTTAAAAACTAAATGACATGAAAGTTGATAATTGATTTATTAGACGTGCTCATTTCTATTGGTGACACATTATTTAGTTTGCAATTTTAGTCTTTAAATTTAATTTCCCTAACATTACTAATTTTATTTGCTCTAACCAAAATTACTAAGCTATCATGACGCCCTCCCAATGTTTGTCCAACCAACGCTGTCTTGACTTTTTGTTCTTCTTCCATAGGCCATTCACGAGAAGGCAGGAAAG
>V300016263_L3_WHPEAkcfEAAARAA-541_1_paired_trimmed_paired_merged_contig_82519
ATAGCTCAACCCTGCAAAATTACTACGAAACTGAAGCAAATCTTCAGCTTCTTCATCACTAGCGCTGTTATGAGAAATTTCCGTGTTTTCAGCATCTGAATCCTCAGTAAAAAGTTTTCTCGCTGTTGAACTACCAGTCCTCCATTTGTTCTCATTCCTTGAATCATGCTCCTCGTTGACTTCTTCCCCATCTATGGTCGAACCCC
>V300016263_L3_WHPEAkcfEAAARAA-541_1_paired_trimmed_paired_merged_contig_82520
ATAGCTCAACCCTGCAAAATTACTAGGAAACTGAAGCAAATCTTCAGCTTCTTCATCACTAGCGCCGTTATGAGAAATTTCCGTGTTTTCAGCATCTGAATCCTCAGTAAAAAGTTTTCTTGCTGTTGAACTACCAGTCCTCCATTTGTTCTCATTCCTTGAATCATGCTCCTCATTGACTTCTTCCCCATCTATGGTCGAACCCC
>V300016263_L3_WHPEAkcfEAAARAA-541_1_paired_trimmed_paired_merged_contig_82521
TCTATTTTCTCCAGTAGTTCAATTCAGTTGTTACTTTGCGCTTAAAAATTTTGAAGTTCACCTTTTTCCCAGTATGCAGTATATGAAGCATTTGGCGTCATAATATCTTCGTTTTATTGAATATTTATGTACTTATGCTTTGTGATTATTTTTTTTCTGTTTCTATTTTTTATTCTTCCGCAAAGCTGTCTTAGACTGTTATTTATATAACAATTAGGAATATAGATATAATTTGAAGGGAGGTGAGATTTCATAGTACAGAGTCCCGGGATTCCTTCTAAAGTGGAATTATTTTGTTTTATAAGGCCCTCGATAACATTTTAACAGTGGATATGGA
>V300016263_L3_WHPEAkcfEAAARAA-541_1_paired_trimmed_paired_merged_contig_82522
GGGTAGCAGATGATCAAGTGGAGTTATAACACAAAAGATTAGGACCTGTGAATTATCGAGATTTACTCAAGTTGTCGAAGAAGTCTTAAGTTCATGGACTACCATCACTAAGTGGACTACTAGAATTCTTGAGCTTATGCATATGGATTTGGTAGGTCCAATGTCAACTCAAAGCATTGGTGGTAAGAAAGACATTCTTGTTTTAGTTGATGACTTTTCAAGGTATGCTTGGGTAGATTTTCTTGCTACTAAATCTGATACATTTGATTCATTTTCTAAAATTTGTTCTAAGATTCAAAATGAGAAAAATGATAAAGTAACTCATCTTAGAACAGATCATGGGACTGAATTTGAAAATGCATTATTTCATGATTTTTGCAATACTAATGGAATTGCTCATGAGTTTTCAACTCCAATAACACCACAACAAAATGGTGTTGTTGAACGTAAGAATAGGGTACTAGTTGAGATGGGAAGAGTCATGCTAAATGCTGCAAATCTAGCCAATCATTTCTGGGTTGAAGTATTAGTACAACATGTTATACTTGGAACAAAGTTTATCTCTGACCAGGTACAAACACCACACCATATGAGTTCTGGAAAGGTAAGAAACCCAATGCAAGTCATCTTTGAATCTTTGGATGTATTTGCTACATCTATAAGGATAGAGATTTGGTGGGAAAGTTTGATGCCCGTAGTGATACCAGTACTTTTCCTGGTTACTCCTTAAATTCTAGGGCTTATAGAGTTTACAATCATTGAACCAAAATTGTCATGGAATCGATAAATGTTGTTATTGATGATTGTAAGACATATGAACCTTTTGATAAGTGTGTGGATATTACAATATCACAAAGTTTATCTAAAGTGAAGGAAGCTTCTACAACTGATCATAGTAACATTGGCATGCAAGACAACACTTCCACAACTGTTGAGACTAGTGATACAAGTTCACAAGTTCAACATCCAGAAGTCGAACAAGTTCAGTGCGATCATCAGGTTATAGATATCATTGGTGATCTCAATGCTCAAAGAATAACCCGAAGTCAAAAAGCTCAACTTACAGAAGAGATAAGCTATATATGCTTTGTATCTCATCTCAAACCAAAAAATGTCAAAGAGGCTGTTGTGGACAATGAATGGATCTGAGCTATGCAAAATGAGCTTAATCAATT
>V300016263_L3_WHPEAkcfEAAARAA-541_1_paired_trimmed_paired_merged_contig_82523
CAGCATCCAACCGGCCCAGTCCCGATGACTACAAATTTTTGCGCGCCTAGAGCATGTATTCTCTGTAATTGTTCCTTTAGATTCGACACCATCAAATCCGCGTACTGCTGCGGTGTGTATTCATTTTGGAGTTTGGTTTTTTTAATATAGTCGAATATGTCATTGCTTCCAATCACAATTAAAAACAGAGATTTTGAGAGATGGTCATTGGCGCCCTTGGATCCTAATTGTAGCCCAATGTTTTGATGCACTTCTGAGTAGTAGTTTACTTGGTATGACAAAGGTATCGACTGACGATATTGTTCATCTGAGCCGTTGAAGATTCCAGCTCCTCCGGAGGCGAAGCTAACTCCGTTGACGAAGGATGCTTTTTGCTTGATGGACTTGGAAACAAGTGACAGATATGGTGGCGATGTTGGTAACACGACTTTCTCAGCAAGAAAATCTGCAGAGTTTTTTCCATTGCCAAACCTCCCAGTTGCTACTTTGTCAGGATAATCAACCCCATTATGAGGAAAATTTGCCTTGACGACAGAGATTTTTAGGTAATCGTTGTTACCAACGTCAACTAACGAGTCTCCAAACACATATATGGCCGGAACCATCTGAGCTTCTGAGAGAGTGAAGAAGAAACCAAAAGTGACGAGAGAGAAGACAACGACGAAGAA
>V300016263_L3_WHPEAkcfEAAARAA-541_1_paired_trimmed_paired_merged_contig_82524
CATTGAACAGTTCCTTGTCTCAGGTAATTGATTTGGTTTTGTCTTGCCAATTCAGATTGTGTGACCATCCGATTTAACCAATATTTATAGCTCCAATCGTCATTGAGAGAGCTGTTGATTACCTTAAAGTTTTAGGTTTATTAATTTGAATTCTGCTATAACTGAAAAAAACAAATTCGGGTTTTGCATCGTAAGAACCTTGTGCACTATCTGTTATAAGAATTTTTTTGAATTTTCAGGTGTTGGTGAACTGTTTGCGT
>V300016263_L3_WHPEAkcfEAAARAA-541_1_paired_trimmed_paired_merged_contig_82525
AAGTTCCATACAGTACACTGCTCATTTCCAGTTTGTTTCCCCAGAAAATTCCCAAAGGAAATTCAAACAAAGATCTGGGTTCCTCTTTCATTTGCTTTTAATCTATTGAGTACCTCCTTGTTCATCCAAATTCTTCATTTTTTTAATTTTTTATGATTTAATTAAACTTATTACGGGTGCGAGAAAGAAGTAGCAGAAGCCAACAAGG
>V300016263_L3_WHPEAkcfEAAARAA-541_1_paired_trimmed_paired_merged_contig_82526
GAGAAGCAAGTAGTAACTCCAACAGGTGTGCTGATTACATGTCTACAATTTCATCTTTCCTTACCCATACTAGTTTCATAACTTGATTGTGACATGTTCGGTTCGGCATGGGATAATATTGGATTTCCTTTAGGGGCTAGGGTGTATTTTGAATTTTTTATATATGCTATTTTGAGTAAATGGATAAATCTTGCACAAACATGGATTCATATTTAATTTGCATCATCGGAACTATAGCCTGAAAATGAGGAATATTTTGCATGTCTTTGAAAATTTGCTTCTATTATATACCAGCATCAGTATATAC
>V300016263_L3_WHPEAkcfEAAARAA-541_1_paired_trimmed_paired_merged_contig_82527
GCCATTCACAGAGAAGCAAATAATAACTCCAACAGGTGTGCTGATTACATGTCTACAATTTCTTCTTACCTCACCCATACTCATTTCATAACTTGATTGCGGCCTGTTCGGTTCAGATTGGGGATAGTTATGGATTTTCCTTTAGATGGAGGGGGTGGGGTGTATTTTGATATATGCTATTTTGAGTAAATGGATAAATCTCGCACAAACATCGATTCATATTTAATTTGCATCATCTGAACTATAGCCTGAAAATGAGGAATATTTGCGAGTCTTTGAAAATTTTCTTTTGTTATATACCAGGATCAGTATATACTGGGGTGGA
>V300016263_L3_WHPEAkcfEAAARAA-541_1_paired_trimmed_paired_merged_contig_82528
TCCCATAAATGATAAGGCCTCCATGATCTCCATGAATCGCTAGGAGCCCAGCTCCATCAATAGGAGTTATGGGGTTGTCTCTGTTTGCAGTCCAGACGATGGTTCGGACTGGAATTTTGTTGTACCAAACTCCGACGTAACGGTTATGAGAATTGCCTGGGCTATAAAACCCGAGTGCAAAGATTTTAGTGGTGGAGAGAAGAACGTCGCCATCTCTTAGGGGTTGGTTTGGTGTGATCGCGTCTATGGCAACCGAAAGGGAAGAGGGAAGAATCACAAGGAAG
>V300016263_L3_WHPEAkcfEAAARAA-541_1_paired_trimmed_paired_merged_contig_82529
GATTCGATTCAGGGTGCATCGCTTCTGGTTCACGGTGCATCAGAAGGCTCTGAATTTCTGGATATTTCTCCCTTTCCCTTATATTATTTGTGTTATTGTCTTAATGGTATTTTTATTAATTTATTTATTTTCGTTTTGATCTGTTCAGGAGAAATTATTGTATGCATCCGTCTCAGACGGCTTATAAAAATTTCAGTAAGACAATAA
>V300016263_L3_WHPEAkcfEAAARAA-541_1_paired_trimmed_paired_merged_contig_82530
TTTTTCATTAGTTTGTTCTCATCCTCCCTCAAAAACGCCGAGAATCCACCATATGGCACAGTACAATTCCCACCCGTTGGATTCCACCCTGAAGATGACTCTGATCCACCTCCAATTCCCCTCTTTGCGCGACGAATTCCGACACAGAGATCACCATTCTCTGCCCTCAAAAACACAATTGAGTCCCCAGAAACAAGCTTCTTGTGGTTCACAAAGGTACTCCACCCTGTGGTCAATAGATGCCGCCTAGGGGTCCCTCTGTAAATGTGCCTAAACTTCCATGTTTCCCCATGGACATCCTTAGCAAGGATTGTCTGAACAGGGGGATCGGCAGAGTAATCCAATCGCGGAAAGATGGTTTCTGCACAATATCTCGGAACAGAGAACCCACCCCCATTGTTTGCATCGGATTGTGTCAACGTCTTCGCAAAGGAGGCTGGTTTATCCGGTGTTTCAGTCCCATTAAGCCCTCCAATTCCATCATCCTCATAACCTGCCTCGGCCCCATTCAAAGGAACCAACCTAATTTTTGCATAAACCTCATCAGTCTCAGGATCAGCCATGAACTTAATGGCCGCGACCCGGCAAAGTATATGAGGAGGAACTCTTGGGCAGTTCCTGAAATCAACAGGTCCACAGGCATGCTCAGCATGGCCCTGAGGGAAGTAGAAGACCTTGGCATTCACCGGAGGCATTTGAACCATGCCGCCGGCGCAGGCATGCCATAGCTGAGGATCTAAGCACCTATCCCCCTCCTTCAGTTTCTCCTTTGAATCCATAAACGTAATCATATCAATTTCTTCAACTAAAATAAGCAAAATTTGCAAAAATAAAACCCTTCTCTTCCTGCTCTCAGTAAATGCTTACAAACAAGGCATGAATTCGAAACCGA
>V300016263_L3_WHPEAkcfEAAARAA-541_1_paired_trimmed_paired_merged_contig_82531
GAAAGAGGATGATCGACCTCCCACCTGAAGCATATAACCGGAAACTTATAGGATCAAAATCTTAACTGTGAACCATTTTGGGGAAGCAAATAAAGGAAACAAAATATGGACTTGTCACTTCTTAAATCTCATGTTACATATATGTTTAGAAACATATATCACACCATTTCATGGCACCCAAGTCGATAGATAGAAGAAAGAAAAAACAACGCTTTGTGAACCAACAAGCCTCAACATAGCACCCAAGCCTCAACAAGCCTCAACAAGCCTCAACAAGAAAGAAAAAACAACGCTGGGTGTTAATTAGGTTAAAACAGAAGTTCGAACATGACTGAATGAACCAACAAGCCTCAACATGTCATTACACATCAAATTTTGTTACTGTTTCTGCATCGATTTGATGCTTTTAAAAACGGAGATATGTAATTGGTGTCTATTCAGAATGAAAAAAAT
>V300016263_L3_WHPEAkcfEAAARAA-541_1_paired_trimmed_paired_merged_contig_82532
ACCCGAATCGGCTGCGGCCACACCTCCCACCGCAACATGGCCACACTCGGCGGAGTCCAAAATAAATAGGCCGAATTAATGAGTTTCCAGTTCTTCCATTACACAGTGAGAGAGCAAACCCACATAATTACAACCACCATCTCGCTCAGCTTTCTCTCAATACATGTATGTATATGTCTCTTTCTCTCTCTTTGTATGGATCATGAACAATTGCATAGGTCTGGCGAAGATCGAGGTCGAACATGGCGAACTATCTTGCTCAGTTCCAGTCGATCAAGAGCTCCCTCGATCATCTACTGATTGCAGTTAAATCTCCCAATTCGATATTCCTATTCAATTTTCCGGTTCCCTTTTTCTTCTCTAATTTCAAATCAATCATTCTTGTTTTGCTTTGTTGTTAATCAATTACTCATTTGAAGTTAGTGATCTTTTTTATTGAGATTTGGGGGCTCTGGGTGTTAATTAGAGCTATTCAGTAGTAGAACAAAAAATGCGTATTTGGCTGAGTACGGGGATAGCTAATCAGG
>V300016263_L3_WHPEAkcfEAAARAA-541_1_paired_trimmed_paired_merged_contig_82533
TGAATAATATCATTAGATCGTATTACGTACAATGTAGGTAAAAACATTTTCTGAAACTTTAAACCTAAACCATACATCAGCCCAATATAACTCAAACAATAAACAGAAGCCCACAGATTAGCCTACAAGAAAAACGGAAAGATGGAAACCTTAGCTAATACAAAACCTAACCCGTTAATTACCAAAAAAATAGGCAAGATAAAAACCCTAACCCTGGTCTACTCAAAAGTCAAAACGAGGGTGTCGAATAGACATAGACGACCAGCCCGAAGAACATCTGGAGGGGGCCACTATCGTTTTCCAGAAAGATGATCTGATCTGTGAGAAGGAGGGTTACTAATGTAGAAGAGGTCGTTAAGTCTTATGGCCTTACATGCACATTGAACTGGAATGAATGTATGATGACAGTGGCTCCAACAAAAGCTAATTTGCGACAGCACTATCTTTGATCGGGGTTATAGCGCTCTCATGGCTGTTGCAGTTAGTATGCCCACAAAAATGGTTGAACCAATAATGTGAGGCGCAGCTGCTTGCGGAGTCGCTTTTGTATATCCACAAAAGGGGATGGAGATGAGTATGGATGATTTTGAACTCAAGTACAATGATTGAATGGATAAACTCGATGACGAATGTGAACTTGCTAGAGAATTTTTCTGCGCGGCCTTCTATTCGTCAGAACATATTATTACTATTGCTCATACAAGTGCAGCAAGCAACAGATGCAGTCGCGGATCTCGTGCGAGATGAATATAGCCTTCATGGAATGATCAGGGTTGAGTGAGAGAATTTATCATAGATAGTCAAAATTTACACTTTAATTTCATAAATGTCAGTTTTTATAAAAACTATCACATATATCCAAAATTTTACTGGAATAGACCTCAATACCCTCA
>V300016263_L3_WHPEAkcfEAAARAA-541_1_paired_trimmed_paired_merged_contig_82534
CGGGACCATTTGTAAATGGCTTCCCCACTGTACATGCACAAGAGAGATGAGATTAGTTCGCCACGACGCGTTTTCAACATAACAGTAAATATGAATATGATTTCGAAAATGTAACAGTAAATATCAAGACATGAATAGTTTCATTATGCGTAGAACGCAAAATTTGATGTATCAAAGTTCAAACCATTCATATATGAAAGATGCTAGTGAAACATTTGAGGCTGCTTGAGAAAGAACACAGACTCCATGCATACAGATTACAGACAAGTGAAACCGTGATAAAACACGAAAAGCCATGACTTCCAAGTGACCGGAGTCATTATCTCCGGGTTCTTGAGGGATAAAAAGATAACCCTCTTTATGTTTTTGTCGAAAGGGATAAAAGATAACTAGAACTAAATCTAAAGCATCATAAGTACTGTATAATACCTTCGTGCCTTAAAAGACAACCAACTTATCAAGCTAAACAGAAATGAAGCAAATTTCATAAAGAGGAAAGCAGCAATGTGATCAAAAGCTGCATAGCTCATTAGAATCCATACATAAAAGTTG
>V300016263_L3_WHPEAkcfEAAARAA-541_1_paired_trimmed_paired_merged_contig_82535
GCTGGCCATTATCATCAAGGCCAACACGAAGTCTTTCCCAGACCTACAGAGAGTCATGCAGATGCAAATCAATGACAATTACTAATGGGACTCCAATAAATAAAGCTGCTACAATCTACTGGTTTCCTCTGACCCATAAAACATATATACCACTTCATAAAGGAAGTATAAAAGTACCTTTGATGTATGATATGTCTGTAAACCATGTAAATGAACAGACATATACAGTTAAGACTTAAGCCCCAAAACTCTCCCAAATGAAAGAAGAAGAAAAATTCAATTTTCAGATCAACCACGTAACTGAAACAACATCATAATATTCGTTAATGTTCTAAACTATCACCTCAGATCTAGAATGTCGTCGTCGTTCATTCAAGTAGGGAATTCTACTG
>V300016263_L3_WHPEAkcfEAAARAA-541_1_paired_trimmed_paired_merged_contig_82536
TATGACTCAAATGACCTCACCCTTGCATTTGCTAGGCTCCAAAGGCAGCAGTCATGTGGTGGGCAGTTAGGGTTTGATGATCATAACATTCTTGGAAACCCTAATTCAGCTCCTGGGTTTCTTGATGGACTCAGGACTGGGTTTCTTGAGTCGCACAATGGTAATTTCCAGAACTTGTATAACTATGGGTTTGGGAATGGTAATGGGAATTTGGGTGAGGTGGAAGATTGTGGCGGAGGAATGGGAATCCACCACCCATTTGAAGAAGCCACCACCACCTCAACCACCACCGCAGTGACGGTTACAACAATGAAGCAAGAACTGTTCAATGCCCAAAGTGAGAGCAGCAACAGAGTTTTGTGGGGGTTTCCATGGCAGATGAACGGTGGAGATCATCATGCAAACATGGTGGGGAATGGGAATCACGAGTATGATTCAGGAAGAGATAGCTGGAACGGGATCGCTTCATCTTGGCAGCATGGACTTCTGCACACAACTCCCCTAGTGTAACAAAACCCTCGAGCAGCTAGGTTTTTTAATTAGTGTGTTTGTGATCAGCAAGAAACAAAAATTAAGAGAAAAGCATAGGTTTCAATTTAATTTG
>V300016263_L3_WHPEAkcfEAAARAA-541_1_paired_trimmed_paired_merged_contig_82537
ACTATTCTCAATCTGTCTAACAATTTCCTGAGTGGACCTTTGCCTGAAGAATTAGGATCTCTCGCAAGTGTTGCCACTATTGACCTCTCTAGCAACCAGTTTTCGGGGTTGATTCCCAGCTCAATTGGAAAGTGTACAAGCTTGGACGGATTGTTCATGGCCAGAAACAAACTTTCAGGTCCCCTTCCAAATGCTCTTGGAGAAATGAGGGGTCTTGAGATTTTAGACCTCTCCTCGAACCAACTATCTGGCTTTATTCCTGACAAACTTCAAGACCTGCGTGTCCTTCGATACTTGAACCTCT
>V300016263_L3_WHPEAkcfEAAARAA-541_1_paired_trimmed_paired_merged_contig_82538
ACTATTCTCAATCTGTCTAACAATTGCCTGAGTGGACCTTTGCCTGAAGAATTAGGATCTCTAGCCAGTGTTGCCACTATTGACCTCTCTAGCAACCAGTTTTCGGGGTTGATTCCCAGCTCAATTGGAAAGTGTACAAGCTTGGCCGGATTGTTCATGGCCAGAAACAAACTTTCAGGCCCCCTTCCAAATACTCTTGGAGAAATGAGAGGTCTTGAGATTTTAGACCTCTCCTCGAACCAACTATCAGGCTTTATTCCTGAAAAACTTCAAGACCTACGTGTCCTTCGATACTTGAACCTCT
>V300016263_L3_WHPEAkcfEAAARAA-541_1_paired_trimmed_paired_merged_contig_82539
TTTGTAGTCAATGCGTTCTGGTGTTGTTACCGTGAGGGCTAATTCTTCTTCTTCCTCCGTAGCGAATAATGCTTCAGCATCCCAGCCATCTTCACTATTCTCCTTCGAACTGGAAGTAGCAGTATTACTTTCAACAGGCTCTTTCTTCGTCCAACAATCTTTCGCCATGTGGCCATTCTTTCCACAATTGTAACACTTGCCCTCAAATCTTTTATTATTCTGGGACTGACCACGGTTGCCGTGATACTTCGGAGCTCCCCCTGGCCGAGAACTCCCTCCTCCTTGATGACCTTTTTCCTTGTCACCATT
>V300016263_L3_WHPEAkcfEAAARAA-541_1_paired_trimmed_paired_merged_contig_82540
GGACTTCTTCCTTTTATCCAAAAGGTTGTTTCTTTACTTATTTATTTCCCTTAAAACTTTTTTTATACATGAGCTTATCATCTTTGCTTAGAAATGATTTGTAACCAAATTGGGTGAAAAGTTTGAAGATTGTGTTTCTAATTGAACCAAAGTTCTGCCACTTTTTCTGTATGCTTTTCTTTTGTTTTTCCACTAAAGAACATTTTCACTGAGTCGGGACTTCTTCCTTTTATCCAAAAGGGTCTCGTGGAGAGAGTAGCTGTTATTTTCTTTAACGGTGACAACATCCCTGTGGAAAGATTTATGTTTAAGCTCAATGTGAATCAATCGTATGGCTCGAGGGTGGAAGA
>V300016263_L3_WHPEAkcfEAAARAA-541_1_paired_trimmed_paired_merged_contig_82541
GGTCTGATCCCAGAACCTGCCTGTGGCCTAGGTGGTAGGGAAGCTGTTGGTCCTGATGTTTCCAGCCCAAATACATCCTGTGTTGCAGGAGTGATCCTTTTGTTTACAACTTGTGAGGGTATCAAGGTCGTTGCACTATCTGCCCTTCCACCAACCTAATCGTTCACCATGCTTGAGTTTTGTGGTTGAGGACCACCCACCGAACCTCCCCCGGGAAAGCCTTGGGCAGCAACACCCTGTGTGGGATGGGAACCAGGACTAGATGGAGGCACTGGAGACCTAAATGACTTGCCATCTTGAGAAATGAAAATTTTCTGGTTCACATTCACACTTGGAGGTCATACCCTGAACCCAAGATTCTGGGACGATGTTGGAGTAACAGCACCAACCTCAGGAGTTGTTGGAGCAGAATTAAACTGAGATTGTATTTGTGGTCCCTGAACCCAAGATTTTGGGAGGATGTTGGAGTGACAGCA
>V300016263_L3_WHPEAkcfEAAARAA-541_1_paired_trimmed_paired_merged_contig_82542
CTCTAGCATACGCCTATCTTTCCCAGTCTCGAATTTCGACAAATTAAAAACCCTTAGATTTTCAGACAGCTTAGATTTTCAGACAGCAAACTTCCCCAAGCAACAATGCTCCGAATAGCAAACCCTAACCCTAATTTCCCGCTCAAATCAAAAACCAAGACAACAAATTTCTCCAACGTCGCCAAGAACCCTAGAAGCAACTAAAATCTCGAACCCTTCAAGATACAGAAAAGCATGGAAAAGGACAATTCACCATTAATGTTTGAGCAGCACCCAACAAAGCTCGAAAATTCAATCAAATTTAGGGTTTTCAAGATTCTGAGCTGCACATCAATCAAATGGGTTCAGCGGTTCGGAAACTTACAGATTCGAAGTGCATGCCGTAATCGGAATGAGGGCCCAAGTTTCGGAAGGCTAATTGGAGCAGCCGCCGCCGCTTTGAAAAGGGTTTAGGACTCGGATTCGGGTCGCACCGGCCGTTGAGCTCGTTTTATCGCCTTCGTTGCGAAACAGCACCGAAGTTGAGAAACTGCGACGATGGAAAGAAAGCAGAAAAAGATAAGAGA
>V300016263_L3_WHPEAkcfEAAARAA-541_1_paired_trimmed_paired_merged_contig_82543
CTTCATAACATGTATTTGATATCTACACCGCCCTCATTACTAGTGTGTTTCAAATTGTGTGGTTGAAAGATATAGTGTTTAGCTTTTTGAAATTCGTACTTGCATAAATAACCAGTTACACACAAGTATTATGTCGAGATACTTTCTTAATTATTTGGTTCGATTTGCCATTCGTTATAATAATTGATATTGTGATTCTAGTAATCTCTGTCAAATATTTACGTAGCTGAATTTTAGGGACCATACTAGCAAAAATGCCCACGTTTTGCTGCAGGTTTTGAAATCGTAACCCACAATTTAATAAACCCACAAATCAATTAGAGAAAACTTCAAGTAGAATTAAAATGAGTTCTCAATCACAGAGAACTTCAAATTTCATGCAAGCTTTTTTGTTCTAATTTCGGGGCTTAAACAAAATGAACTAACAAAAAAAAAAAAAAAAAAAAGAATCTATTCCAATTTGATTATCCGTTCAGGTTCAAAA
>V300016263_L3_WHPEAkcfEAAARAA-541_1_paired_trimmed_paired_merged_contig_82544
TACTCCTCTCCAACTTACATCCCCTATTTGCAACTACACGTAGAAAGAGGACAAACAATAAAATAAGAGAAATAGAGAAGATACTGATGATTGAGATAAGAATAAGGCTTCATTTGTGTGAGTGAGTGATAGTGAATGAATGAAAATGCAAGCTCCAAGTCCTAGTAGTTACACAACTCTGCTCCATATCCCTTGTCCCACTGCTGCAAATGCAACTGCAACAACTCCAAAAGCATTGCTGCTGGTACCACAAAAAAGCCCTAACCTTGCAGCGACAGCGAGTGATTTTTCTTTTTCTATTTTTAGAAATCCAAACCTTTTCACCGCCGTCTCTCAATTCAGTAGCAGTCCTCATGTGCAGGTGCAGTGCTCATCTTCAAACAAGGTCGATTCGTCCATCTTGTCCCAGGATGATGGTGATGACGATGCTACAGAATCGGTAGCCATAGGCGAAGATATTGATCTTGATATAGATATAGAAATAGAGATAGAGAAGACGGGAAACAACTGTCGGAGGATCCGGTTGGAAATTGGGATAGAAGCCCCACTCAACACGGTCTGGAATCTATTGACTGATTACGAGAGATTGGCCGACTTCATTCCGGGACTCGCCGTCTGCCGAGTGCTCGATAAGACGGACGGCTATGCTCGGCTTTTGCAG
>V300016263_L3_WHPEAkcfEAAARAA-541_1_paired_trimmed_paired_merged_contig_82545
GGTAACATTCTAACATCCTTCTCTTCTCCGATATCATTAGGTGATCAAATCTTATCATTATGTTATATTAGACTTCACTATATGTACTTTGCTATGATGTTTTTGGATGTGATAGTATCACGAGCCATTATGTAATGTGGGATTGGAATGCCATTTAAAAAGGAATCAGTTTACATCTCATGGTTTAGCCTCCTTTGTGGCTTTCAACTTCTTAATACTAGTATAGATGTTGAGTTTTTTTCGTATACCTTCACTCTAGTTTACTCATCTATTTTGGGCATAGAAGAATTTCTATCTGTTCATAACGGGCTGTCTAACAAATGCTCAAATTAGTTTCTGAATTCAAAGCACCATAAACAAAACACCTGAACATTTTGAAGGGTTTATATCTCCTTCGTTCACATAATTTCGATAGGTTTTTGTGGCCTCTACGTACTGTCCAGGAAATGTGGCAATTTAAACTGAAAAAGTTCTGAGGTTTTCGCTAGTATTTTTAGACAGCTTCACATGTATACCGTGTGCCATTAAGAAGCATACACACAGAATTCTGCAAGCGAAGTTGCTTATGGATTTTCAAAAAGACGTCCAAAATTAAGAAAACAAATACAAACAAAAGCAAATCAACTGAAGAAATTACTCTTCATTTATTTCTATACAAGTTAATAGTGTTCTTACAGATTATCAGCCAGATGTTTACAGACTGTCATTAGTTGAATTGGAATACTGTAATGTATGTAGGTTTAATTTGTTTTTTTTTTTAATAGTGTCGTGCCAGGCATCTACGGTG
>V300016263_L3_WHPEAkcfEAAARAA-541_1_paired_trimmed_paired_merged_contig_82546
AATGGACTGAGACCAAAGCATTGTTAATGTCAGACGAGAACATCGAACGAATCAATGTCCTGCTTTATAAGACATAAAGCAATCCATACCCTTACGATTGTTATGCAAGTCTACAAGTTAAGTTCCCAACTTCACCCACACATTTCCAACCACACACACACATATAGATTCTATTAGCAGAAGGAAACATGAAACTAATATTTCTGGCTACTTATCACTCATAACCCCAACGACAAAGGGTAATATGAAAAGCACATGCCACATAATTGGAGTCAATGCAATATTTAAACTAAAAGCAAATAAATCTCAAACCAAGTATTGGTAAAAGAAACTGCAAGACGTATAGCCTAGTTGGTACATACACCACTCTTCTAAAGAGAAGGTGTCAAGTTCAAAACTTCCAGTCCCTAAATGTCATAACTGGTATGAGAAAATTATTAGATCTATCTATCCTTTGTCTGGCCCAAGAAAATACATAAAAGAACAAGGGAAAAAATAGTTATAGGAGTCCTGCATGGTCCAAGAAAATTGTGGGTCATTTAACATTTGTTGCTATACTTTTTCCTCCACTGGGATCAAGATCGAACAGTGAGCGACCGCAATTTCCTTGAACCATGGGGTCTAGGAGACTAATAGTCACAGACACAACACAAACTGAAACTGTGCTCTTGCTTTTGCAAATGACTGCACCTTACTATAAAAATAACAACACTGCAAAAATAGGAACGATTCACTCAACAAGTTCATTCTCATAGACGATCACAAAGCCAATGCTAGAAGCTAAGCCAGCACACCGAGCAGGCTCCAATAAAGGGCCTCCACGGCTCTACCTTCTCCTGCATATTGAAGCAGATTACCTAATTTAAATGGGCTTCAATCAAGTATCGAACTAAT
>V300016263_L3_WHPEAkcfEAAARAA-541_1_paired_trimmed_paired_merged_contig_82547
ATGATAAAGTTAATCTACAAGATTAACTTTGACGCTTACGTGTATGACAGCTGAGAAGAATCACATTCTTCAAATTATTCTTTCAAATCCATAAGCTCCTTTGTCCAGGAATCAAATGGTTATTTTTTGGGAGATTAGAGTGGCCAGGGTAGTGCTTTTGCGTTTTTGCACCCAAGTTTGATCCAAATTTTCCGAAGATTCGAGCGACTAGGGCAGTGCAATCACCTGTTTTGAATTGATGTCGATCTCCTTTCTTGTACATTAGAGTGGCCAGGGCAGTG
>V300016263_L3_WHPEAkcfEAAARAA-541_1_paired_trimmed_paired_merged_contig_82548
TTTGGTCCAATACCAATATTTAGTTCCACAAGTGATTAATATAAATTATCAAATTTGATTTGTATACACTTAACCATAACACTAGTAGTTTATCATCTTATACACGTAACACAAGTTACGTGATGTACTATTTCACGTGTTATAATTTGAATAGAATAATAACGTTACGTGACTGTGTTCTGAATACATCGAAAAACTGCTCACTTACTGCGTGTAAACTTATGATGTAAGTGTAGACAATAAGGCTTTTCACATATAAAACTTTAGCAAGTCACCCTTCATACTTTGCGATGGGAAAATGATTGTTGCAACTAAGAATCGTTTAAAACATAAAAAGCGAATAGTTAAGGGT
>V300016263_L3_WHPEAkcfEAAARAA-541_1_paired_trimmed_paired_merged_contig_82549
ACCATATGATACAAAATCGTAAAAGCAGGAAAGGGTTATTCTTAAAATACCTAAAAATATAAGAGTAGATAGATGTTTATGTATTTGGCCTTAAGAGCACACAAAAAAAATTAAAGATCAGGAACATTCGAACAATAGTTTGAACAATTTAGATACAAATTTTAACTCTTAGCAGCAATGGCGGAGCCAGGAATTATTGTGTGGATGAGCTAAACTAAAAATATTACTACGAAATTAAATGCTCAATGTTTTTTGTTGCCTACATATAGTAATATAACAGTAAACTTGAAAGTAAAAATTTGAAGCAAGAAACTTATAGTCTATTTTCTAGGCTTCTAGCCTTCAAAAGTTTCAAATGAATAAAATAAAAGAACCATGTGTGGTATGGAAGTTTTAATTTATTACTATTAAATTTTAGTATTGGTTAAAATAATAAGTTTATTTAACATTTATTAACTCTTATTTTCCCTAAAAATTGTCATAAGATTCAGAAATTTTCTTTGCTATGTGGGCTATGACAATTTAAAATCATAAAATAATCCAAATGATTAGTGTTTTTAAACATGAAAACTAAAACTCTCCCTATAATATAGCCCACCAAAACCTTGTACTTAGCTCCGCCGGTGCTTAGCAGGAGTTTGAGGTTTAACTAATAGAAAAATGTGGTCCAAAGAAACTACAACGGGATCCTGGCCATGTTAATGAGATATTATGTATGGAACAGTTTTGTGGGTGTAGAAAGCCTAGTAGATTGAATTCCAATTAATAATTCAATGTGAAATATGAAGACTGAGACATTACTCATAGAAAGTGAATTGAAATGTGTATCAGTTGTGGTGGCAACAAAGGCTAAGGTCAATCAAATAATGAACAACTTCTTCACACTGTAAGCAAAAAAGTGTAAACAATGGTTAGAAAATCATTTTTTAATAAGTTGACAAAGAAAGAGAAGATTACTACCGTTCCAGGATTTCATAGTTGGAATTCTCCATAAACATGGCTTTAGAATAAACTGATACTGCAATGAACAAGAGATTTGTGGT
>V300016263_L3_WHPEAkcfEAAARAA-541_1_paired_trimmed_paired_merged_contig_82550
TGATGTCAACCGCGGTTCATAACCTGAAAGAGTATCAAACTTGCATCAATTCCCGTTACGCATGCTTCTTCAGTTAAAGTAGACTTGTACAAGTCACACTGCAAAACCCAATTTCTTGTTTTTCTTTTGGCACGAAAATGATTATCAAAATATTTAAATCAATGGATACCGTCCATCGAAAACTTATAATGCTAGTGGCACTGTTCATCTTTACTTGAATAAGTTTGTGATTCATAAACATACAATTGATGCTAAACCCAGCCAAA
>V300016263_L3_WHPEAkcfEAAARAA-541_1_paired_trimmed_paired_merged_contig_82551
ATGTTAACTGTAAGTACATACGTGTTTCCTCCTCTTTGTATAAAACTGGTGACTGAATGAAAATTGCTTGGTTCACTCACACTATAAATTAGTGGGCATTGCATAAATCAAGAAACCATCGCTTTAACTATGGGGGCAATAGGTGAAGTTAATACTGGAATTGGATCATTAGCCATTGAAAATAAGACTTTGTTTGGTTTAACTTTCCCAATTAGAATATAAATACTTAGTTGAGTGGTTTAACTATCCCAATTAAAAATGCATGATTTAGTTGATTGGTTTAACTTTCCCAGTTTTTTTTTTTTGGTTAAAATTCAACTTTCCCAGTTAATATGGGACTATAGGAATCATGGGACCTTTGATAGCAATAC
>V300016263_L3_WHPEAkcfEAAARAA-541_1_paired_trimmed_paired_merged_contig_82552
TGTTGTAGGCATAGCCTGAACATTCAGTTTGCCCTCCTTGAGAACTAGAAGCACCACCAGACAACTTTGAGAGCGATCTCGAAGGAGCAAAGTACGTGGCCACCGGCATATTTGATGGGAGATTCGGCAATGGAACCTCAAAGTTGAGCACTTGAATGGCTTGTTGTATTGAAGGCCTCATATTGTTGTCCGGATGAGCACACCACAAGCCAACAATCATCAGGCACTCCATTTGTTTCTCATCAAAATCTCCACACAATTTCGGGTCAGCTGCTTCAAT
>V300016263_L3_WHPEAkcfEAAARAA-541_1_paired_trimmed_paired_merged_contig_82553
GTTAACATACTTTGGTCCTGATTTAGTTATGCCTTGATGTTCTGCATAATGTTGGACCATCCTTGGGTTGATATGTCATGGATACTGCAGCGTGTGCACACTTTACTTGATATGTGGTTATGGTGAAGCTGTTGTATTAACAGGTTAATGTGTTTTTGTTGTTTTAAGAGACATAGGTGTTGAAAGAAATGGGTAGAAGTTTGTTCTGTTAATTTTCATTAATAATGTTATTAACCGGAGTCTCTAATACTGCAAGCGTATAATTAGTTGTGTTCCCTGCCACCCTGCCTCCGAGTTCAATAAAAAAAA
>V300016263_L3_WHPEAkcfEAAARAA-541_1_paired_trimmed_paired_merged_contig_82554
AACTTTGGGGACGAAGCGGTTTTAGGGGAGAGAAAAATGGAGAAGAACAGCTTGGAAGAAACACCGCAGGAATGCAGGATGCCAAGCTCCACAGGCAGCTCTGTTCCCTCATCATTGCTCATCTCCGTGACAGCAATCTCTATCAGGCTGCAAGTGCCGTTGCTTCAGCGACAATGACATCATTGAATGCCGAAGCCCCACGTAATAGGCTTCTTGAACTGGTTTCCAAGGGCCTTGCAGTGGAGAAAGATGAGATACTGAGAGAGGTTAATTGCATATGATTAGGGTACATCAGTAGCTTCTAGATATGGTGCAATCCCAGCTACTCGCACTGCTGCTGTCGATTTTGGCCTGTAAATGACTTGGA
>V300016263_L3_WHPEAkcfEAAARAA-541_1_paired_trimmed_paired_merged_contig_82555
GAATGCATGGAGTTTTGTCTCTTCAACTTCGAGCGCTAAATTTCCGGTTCCTTGCAAAAAGTAAGAGGCAACATCTTAACATCTAAAATCGATAGTTTATGGTAGAAGACTAATAAAAGAAGGGCCAAAACATTGACAATTATTTTGCCCACACTTAACTAACAAGAGCTTACCAATTTAACATGGCCCGGCAATCCCAAATCAGAGAGTGAACTTTCCACTGTACAATTTACATGCACAATGGGACCCTTCAAAAC
>V300016263_L3_WHPEAkcfEAAARAA-541_1_paired_trimmed_paired_merged_contig_82556
TTTTCCACTTTAACAACACAAAAGGTAAGCTAAAAATTCAAAAAACCCAAAAATCCCCGATCTTCAAAAATCTGTTTTCGTTTTCGAATCTCTTGCAGTATTTTTTTTAATTCAGAAATTTCAAGTCTTTTTGTTTGCAATTTAATAATATGGGAAAGTCGCTTCGCTCCACCGCCAGGCTGTACCAGGTGGCCAAAACGA
>V300016263_L3_WHPEAkcfEAAARAA-541_1_paired_trimmed_paired_merged_contig_82557
AAACTAAAAATGTGATATTTTAGCTAATTTTTTTTTCTCGTAATTGGTAATTAAACTAAACTAAGGGATCCCTTTGAAAAATGTCATTGTTTATCTTTCTATACACACATTTTTCTCCCTTGAAGGACAAAGACATTGCCACCGCCTACCATTGCAATCACCAACCTAACACTACCACCACAATCACCACCACTCTTGTTGCCACTACCACCACAACTGCCATTGTCGTTGCCACCGCCCTTACTTTTAATGCAACCTCTACAAGCTACAGCTGCAACCACCGCACCCCAGTATTCACACAACCACTATATGCTCCACCACTGTTGTTGCCACCGTCGTCGTCGATGCCCCCACCCGCACCACCTTGTCCATTTTTTATTATTATACACAGCTATATTGATACACCAAGCACAA
>V300016263_L3_WHPEAkcfEAAARAA-541_1_paired_trimmed_paired_merged_contig_82558
AACCAAGACACCAACAGGATCCTCTTTGGATCCTTTTGGCAAGGATGATAGAAATTCATAAATCGTATCCGTTCATCGTATATTATGCGCTTTGAAATCATTTTAAATATTTTTATTTAAAACTAAACATAAACAGGACTTAACAAAAACTGATCGTACAGCGATAAACGAACACGATTTATAAATTACCATCATCCTCACCAAAAGGATCCAAAGAGGATCCTGTTGGTGTCTTGGTTGGAAGATGGTGTTTCTGTACTAGAATAAATTTTGTTAGATTAGATGATAGATTAACCACGGCCCTCAACATGATTGAAGTGATCCCATGGCGGTCGAAAAACTTGTAAG
>V300016263_L3_WHPEAkcfEAAARAA-541_1_paired_trimmed_paired_merged_contig_82559
CAGACCACAAGTTGACAAATTAAAGTCATTGTTGTTCTTGAACAAGTCATTTGTTGTTGTTGGTTCCTGGGTTCTCTGAGTGTGGGGGAATTAAAAAGGAAAGATCTTTCTGTGTTTGGGATATGGGAAATTGAAAAGGAAACATCTTTCTCTGATTTTCTCATCAGATTCTGCTCCAGCAGCAGATCTGATTTGCTCTGTGACAGTAATCTCAGTTTTTTTTTTTCTTTCTTTTTTTCCTGATTGTTTAATGTTAGTTCAGAACAGAAGTACCTACTTTTGTTGCTGCTGTTTTGTATTGCGGCTGTGAAGTTTGATGGAGTTGGATTGGTTTGTGGGTCGTCGGAAATTTTGGTGAATTTGTAGGGCAATCCTGAGAAGGCCTTGTGGAAGATTATTAACCATATGAGGAATGGGAACTAAAGTGCAGTCGAAGATGTATTTGCCGGGATATTGTTCCATACAGAATCTAAGCAGCAATGTCGGCCATGGGAGCTGGTCCCTACTCCACGAGAACAGAAACTTGAACAATGGGCAACAATACGAAGTGTTCTTGACAAGGCCAGTTATTGATGGATTTCACGAACATGATAAGGAGCAACTGAGGCAAACTATTCTGAAGCATGAGACAATTTTCAGGCATCAGCTCAATGAACTCCATCGTCTCTACGAAAGGCAAAAGGACCTGATGAACGAAATCAAAAGCAAAGAGCTTCTCAAACATAAA
>V300016263_L3_WHPEAkcfEAAARAA-541_1_paired_trimmed_paired_merged_contig_82560
ATGGATTATCAAACTGGAAATCTCAATTTATATCCAGTTAATTATATTGAATTCGGATCGGATCAATCTGAATCCGTATCTACATGTCATATGAAGATATTCCAAACTTCCCCCCTTACACCAAGCTTCCTTCGATCTCCCGACCTCCCTCTCCCCAGCATCTCTCTCTGCTTCACCTCCCACTCCCAGGGATACAAGATTTCAGTCCTGCAGCATGAGAGCTTGTTCAAGGTGATACTTTGCAAATCAGTAAAAGTTCAGGTGGCATTGGTATAAAATTATAAATTTCCCCAACTTTCGTTCCAGTTTATGTTTCTCTGATCTTACGAAAGTCGAAAACCCTAACCCTATCAGCGTTCTTTGGATACTGCTACCAAAAGTAAATATTAACGCAGCAGAATGGTACCAAAAAGATATCACCACCAAGTTGATCGCTCATGAAGAATTGTATTGATGATCTTCCTGACCCGTTGTTGGTTGAAATCCTTTGTCGACTTCCTTGCAGTAAAGTTGTTCTTCAGTGAACAAGTGTGTCGAAGCGTTGGTTCCATCTCATCTCTGATCCTTCTTTTGTTCGCCATTTTCTATGTCTCCAAAGCAATCGACATAAGCCCCCATTCCAAGTACTCTCGTTGTATTTGCCTTTAGCGATAGGGAGGAGCGCAAAACTGAAGTCTTTACAACGTCCAACCCTCCAGTGTTCCAAACAAGCAATCTCTCTTTAAGTTTCCTTCCTGGTTTTGGTGACAAC
>V300016263_L3_WHPEAkcfEAAARAA-541_1_paired_trimmed_paired_merged_contig_82561
TTGTTGGCAATCCCAAACTTTGTTTCTGAACAAGACCTTCAGTTGACTTGGTTGAGTTGAAGTTTATGCGTGAGTCATGAAGATGGCTGTAGGACAGTTAGGGTTTCTGTACTATAATCTTCTTCGTTGAACATTGTTCCTATCTCCTTTGTTTTCTGGCCACATCAAAGGAAAATTCTTGCCAAAAGCAGTAGATAGCCATTAATGAGGGAACACAAAGAAGGAGAATGCTGTTAGGCCGGGAATGATCGAGGAATTGGGTTTCTGTTATATGTAATTCAAACTCGATGCCACGATACCCCTGGAGGCGGAAGCATATCCTTCAGCATAAAGGTGTGAGGCATATGCCAAATACTCTGGCGTTTCTGTTGCATCACCTTGAGGCACAGATGTCTTGGAGCATGCTACATAACCCCATGACGTGCATTCTTGATAATCGATAGTGTGCATCTTTGTTTATGTCTTTTGTTGTGGGGTTTTTATTTTGTTTTGTGTGAGCTTACCTGTTTTTGGAGTCATTCATGGTAATATGATTCCAATATTTGCTGGATCTGAAATTCTGAATGTTGAAAAAGCACTTATTCTGGGCCTTGGTTCTGATATTTGATATTTATACGGTGTTTAGTTGTCTTAAGTTCGGTTTTGAGGTTCTATTTGTTGTTTTCCCCCGTTAGAAGTTATTTTTTAATATGCCTGTCCATTGCTTCACATTTTGGTCCCAAAATCGCCATTTGAACATTAGAAAAAGAAAATAAAACGCAATTTTTGGGTTCTGGTCCATATTCCTTTAAATGTGCCTTTTTCTTGTTCAAATGTTTTATGAAAAGATTGGATTTTGTATTCCCTCATATTTTATTCGAATGGTTTGTTGGAATTATGACCACCATTGTGCGTAGATTGGAGTGGTATTTCCTCACATTCTATTTGTTTATTGTTATGCTGCAGTCCGAAGAACCACCCATGTCTGTTTTGCATATTCAGT
>V300016263_L3_WHPEAkcfEAAARAA-541_1_paired_trimmed_paired_merged_contig_82562
CCATAATTATAACAGCTGAACTCTTTTTTTTCCTCTTCTTTTCCAAGGTTTTGCGAGGAGATATTATTATTATTATTTTCTAATGAACAGATATTTTTTATTGAAAAAAAAGTAATGAAAGCGCCTTATTTATAAATATCTATATCATTCCCAGAAACCAAGGAAAAGCATTATATTGTTTTTCTTAAGCGCTTGCCAACTAGGTAAAAGTAGACGGTAAATTCATCAGAAGTGTAGACATGCTGATCAT
>V300016263_L3_WHPEAkcfEAAARAA-541_1_paired_trimmed_paired_merged_contig_82563
AAGTTCCTGTTCTATCAATGTAATTTTAATAATTTTTTTATGTGGTTACAATTGTAGCCAGACACTGGGTGATCAATTAGAAGTCATTTCTGGAGAATATATATTATTTGTACAATGACATATTGGCATCTATCATAATTTGCTGCTCTGCCAAATCTTAAATATGTTTAATTAACTGATAGCCTATTATAGACAAAGCTGTATTTTATATTTTATGGGCATGCAATTAGTTTGTTTCATGTTTTGTTCTCTTTTCCCTTTTCATTTCATAAACCTTCACGTTTGCATTTTTCTAGCTTAATTGCGTTGCATTGCATTGCATTGCATTTTCGCCCTTTCATTTCTTAAAGATTCAAAGACATTCCATGACTTGTTTGCGGAAATTCCTGTAAAGTCACAGCTCTGGTATGGACATTGTGCTAAATAGTGCGATTCTTATATTTAAGGTGTCTGAGTTTGAGTGTAATACTGGGTCATAAAATAGGATTGGGTTAGGTTTAGAAAGTTTTACATGTTCTTTGTTGTTCTTTTATTTCTAACCATAGGGTAACTTTGTCATTAGATATTTGATATTTCTGTTCATTTTGTGTGCAACTTCTAATCAAACAGACTTTCCAGCCTTAACTTCTTAACACGTTTTAACAATGGAATTTCTCCTTATTTCCTTGGTTGATAAGATTGAACTTTAACCAAAACTGTAATTTACATGAAAATCACAAGGAAGTAGCGAATATGTGGGCAAAATATTGAAGTCTTCCTGTTCTCAGAGGCAGATTCTAGCTAAGGTACTTAATTGTTGTGATTTACGGTGCAAAATTACGATGATGCAGAAATTAGGTTTGTGTTACCTATTTCTTTTTGGTGTCCTATTTGGGTTTGGATTCGACTTCTTCGTTGGATTCTTTGCTTGCTGGAGAGATTTGTTAATTACCTATTTGATTAGGATTTGGATTTACTTCCAATTAGGATTAGGATTCTCATTGTAACCTAAGTCCCATGCACTATAAATAGAACCTTAGGGTAAGTTTATTTAGTGTGCCTCATCATGGTTTAGAGAGCTTTTCTCTATTTTGGTTTTGGGTGGAGGTCACCGTTTGGAGTCATGAGTGTGTGGCAAATTCATGGCTCATTCGTTTGGCAAATTTGGTGAGAGTCAATTTGTGAGTTTGAGGGTTAGAGAGCAATTTGGGAGACACCACTCTGTTTGTTTTAGGTTCTCTACTCGTTTGGTTTAGGGT
>V300016263_L3_WHPEAkcfEAAARAA-541_1_paired_trimmed_paired_merged_contig_82564
GGTATTTTACATGAAAATTATAATCTAGATGTGTGCGTAGGAGAGGTCGCCATGGGGATGAAGAAGACGATGATGGCGTGGATAGAGGTGCGCTGTCTGATTTCGTGAGGAGGAAGATGAGAAGGGTCGAAATGACGAAAAGGGGCATCGAAGTGGGAAAGAGGAAAAATAGGGCATATGCTTGTGGCAACGCAGAGGTAGAAAAGAA
>V300016263_L3_WHPEAkcfEAAARAA-541_1_paired_trimmed_paired_merged_contig_82565
TTGGACCTTCCAAATTGTTGAAACTCAAATCAAAGTAAGTTACTAAGTTGGAAAAAAAATGTTCGAAAATTCAGGTAGTTGACCAGAGAAATGATTATTGGAAAGTACTATTCTTTGCAACAAAGGAAGAGAAAACAGAGACGACAGAATACTCACTTCGAGTAAATTGTCGGCCAAATCAAGCACAACTAGATTAATAAGGTTTTCCCAGTGTATAGAACTAATTGGACCATTGAACAAGTTTGAGGACATGTCCAAAAAAACCAATTATGTTAGGTTCTCCATTGATTTTGGAATT
>V300016263_L3_WHPEAkcfEAAARAA-541_1_paired_trimmed_paired_merged_contig_82566
CACTTTACATAGCCTACGTGGCATGTATTTTATTATAGTGGACCCGCATCTTCATGTGGCCTATTGATGGAGTAGATCCTATATAATGCTGGGAAAAAGGACCGGGTTCGATGAAGCCCATCTTTATATATGCTTATTAGGTATAGTTAGAGGATACTCTATAACAAAAGCCAAAGGAAAAAAGTTTTGTGAAATTGATGTCAAATATCTTCAAGGTGGTGGCCACGGTGGACCCAAAACCGGTAGCTTGTCCTCCCCATCCATTTAACGTAACCAAATGGAGTCTTTAATTATATCACAACTCAGAAGCTATCCAAGCTAATCTCCTGTACTCACCATGTGGTGCGCGGGATCCATCTGGATGCTTCATCCTGGTCGTTGGTTGAGATCGTGCGGCCATGGATTATTTTTTTTTTAACTGCTCTTCGCACCATCTTCTTCCTCATTCCTTTTCGTACTGACATCGACCTCTCTTCCTCTTTGTGCCGACATTAACGGATGGTCCAGCCACGAAAGCATCGGGCGTTGCGTTGTATTGGGCAAGGCGGATGGGGACAGAGACAAATACACCGTTATTTTTGTTTTGGAGTTTTCTGAAGGGTAGGGGAATTGTTTTTTGCGATTTGGGGTTTGGGATTTGGAAGTTTCTAGGGGCGAGATAGAGGCTAGAGTAGGTCTATTTGCGGCTGCCGGCGGATTTGTTGAAGACGGAACTGCCGATTTTAGGGATAAACATGTCGTCTTCGAAGCAGTGAGTGGGTGGGATTGGGATGAGGAGTTTAAAAAATCTAATATCTGGCCACACGATCTCAACGAACAGCCAGGATGAAGGGGTCAGGATGGATCCCCAAGGATAGATTCGAAAAGGATCTGTATTTTGGTGTGCGCTCTATTCTTCCCTTATATTTAAGACCTGGATTTGGAGCAAGCTAACATTCTCTGTTATGTAGAGTGTTTTTTTCATTCATTCTGTTATAAGGAAGATTTTTTTTTTTTTTTTTTTTTTTTAATTAACAATTTGCATTATTTTATTACTGAAATTGGTAAAATGCGCATGCAACAAGTTAACAATTGACGGAAGGAGGTAACGGGAGACAGATACAAAGATGAAAGCATAAGGAAAGCGTTACGGTAAAAGCACATAAGGTGTTTAGATAAATAAGTCTAACATATAGCTCATTTGGATGTACTTTTAAAATATCTAAAAGCACTTTTAGAGAAAATGTTTTTGGATTCCAAAAATACTTGAAGTGTTTTCTGCAAGAATCACCCGCTTGTGCTTCTTCCAAGAAGCACTTTAAGTGCTTTTCCAGGATTTACTTGCATTTTTACTGAGGATTAGTTCTAAAAACATTTTCACCAAAAGCGCTTTCAG
>V300016263_L3_WHPEAkcfEAAARAA-541_1_paired_trimmed_paired_merged_contig_82567
TTATGGCTATGAATTTTGTTATGAAGTAAGCCTCAGATATTTCACAGCTTGCCTCCTCCTAAACTTGATTATTTGTTCGTAAACTACACCATTGTGAAAGTATCCAATTATTTTGTTGGACAGCAATATCTCGTTTGAAATCTAATCATTACATTTGACGTATCAGTCCATGGATGAAAATATTGACATTTTGGTCCGGTGTTTGGCCAACATGTTAAAACATGGGAGTGGGAATGTTTCTTCTCGTGAATTTGTCAAAATTCTGTAAATTCCATTATATTTTTTTCCATATCAGTTTGAAACAGAGTAACAACTTGGAAATTGGTTGAAACAGAGCTAGAAATGGGAAATTGGTTAAACCAGAGGAAGAATTTGGAAATTGGTTTAAAACAGAGCTAGAAATGG
>V300016263_L3_WHPEAkcfEAAARAA-541_1_paired_trimmed_paired_merged_contig_82568
AGTACTCCACAAAGAATCCAAGCCAATCCCATTTTTCACCTTCCCAGAAGCAAGGCTCATCCCCCGGAAGCTTAGGCAAGAAATACCCATCATCAACGTTTCCCACAACCCCACCACCTACGTTTTCAATCTCAGCCGTCCGTTGCGACCCCATCATGTCTTGTTCTTGGTCTCTGGTAGTTGTGGTGCTCTTCCTGTTCTTGCCGTCGGTCCTCCCAGTTCTGGAAGTAAACCTCTTGGCTGACACCACGTAGAGGGCTCTTCTGGAGGAGGAAGGAAAGAGGAGGTGGCGTTGAAAGGAGAGGTTGGTGTAAGGGTACTGTCTGGTGGTGGTGGAGCTGCCGTAGAGGACTCTTGCTCCGCCAGTGGAACTTCCACTGTTGGCTATGGTAAGAGCCATGAGGGGAGGAGAGTGAGAGTCTCTGTGTTCGTAGCAGCACAAAGCTAAATGAGCAAGGTGGAAATATCTCTTCAGTATGTGTGGATGGGATGGGGAGATGCTAATGGAAGTTTTTCCATAAACT
>V300016263_L3_WHPEAkcfEAAARAA-541_1_paired_trimmed_paired_merged_contig_82569
AGATGTGCCTTGGTATTATCTTGCAAACGATCAGGACGGTGAAGTCTAGCGGGATCGAGTCCACATAACTCTAGTTTCTCTGGATGCTCAAGACACTAAAGTATCGATACACAGCATTATAAATTGGATCCATGTGAGTATGTAAAGTTAAAAAGAAAAAATATACAGCTACTTGCCTGTGAGTTGAGGTCATGGCATGTC
>V300016263_L3_WHPEAkcfEAAARAA-541_1_paired_trimmed_paired_merged_contig_82570
AAGTAAAAAAATTGCCTAAAACTATCAAACAACGACCGGTAACAGATTTAAACTATGAACTGTTTCTATCATGGTATACATGTAAACAAATGGAATGACGCATAATTTGACTAGAGAAATGAAAAATAATGTTAGAAAATATATGATAACTTGCAAAGAAAAAACCTTTTAGTGCCAAAACACACTCGTAATCACTCTTCACAGATCACGACATTCATGCTCCCGAATTCGAGGTAGAGGGATGCAAACATATAAAGCATTTTAAAACACACTCGCACAGAGGAGAGTCATTGTAAATGGTAACAAAAACCAGACTAATTAATAACTCGATGAGAACAAAGGGCAATGGATTACACAATTATACGAATCCATCTCAACCTTTCCACCTAAATATAACAAGGGGTACAAGCAGAAGTGGGCGTAGCCACATTAGCTACACCGGATGTGCTCCCCTATGCACCCGACTTCGAAATCCCCCTCCCGCACTTTAGATTAGTTTAAGGCATAATATCGCTTGTACAACGAAAATGCGTGCAATTTAAAAGGAAACGTAGAAAGTAAAGAACAAGCATATGAATCTAGAGTGAAGATTCAGCATAGCGCTCAACCAAATCAAAGTAGTTTCTACTAGTTAAAGCTTAAGCACTACCATTTTTCTCAAAGTTCAAATTTTTCATGGTACATTCGATCAAATGAACAGATGGGTTAGTTCAAAATCGTGAATTTCCATATAAATTTAAAAAATTTCGATAAAACCTCTGAAAATTCCATGACTTAATTATAGGAGCATCAATATACACTCAAAAAATTG
>V300016263_L3_WHPEAkcfEAAARAA-541_1_paired_trimmed_paired_merged_contig_82571
ATTGGAAGTGATCACGGGAAAAAGACTAGGTGATTTAATCTCGTCATTTTCGTCTCCATCTGTGTGTGAAAACAAATTGCTGAAGGACGTATTGGACCAACGGCTCCCACCTCCTACACTTGAAGTTGAACATGAACTGACAACCATTGCAAGGGTAGCAATCACATGCAGGGATTCGCGACCGCAATTGAGGCCAACAATGCACATGGTTTCTCAGTCGTTATCATTCCAAAATGCAGCTTCCA
>V300016263_L3_WHPEAkcfEAAARAA-541_1_paired_trimmed_paired_merged_contig_82572
GACTTGTGAAAACAAATTGCTAAAGGATGTATTGGACCAACGACTTTCACCTCCTACACCTGAAGTAGAAGAGGAACTAACAACCATTGCAAGGGTGGCAATTACATGCAGGTACTCGCGACCGCAATTGAGGCCAACAATGCACATGGTTTCTCAGTCGTTATCATTCCAAAATGCAGCTTCCATTGGAGGACCAGACATCACGCTTGAACAACTCATTAAGATTTAAATTGCATTTGACATTGTTCGAGTTGGCAGGAAAGTCAGATCTTCTTGTTTAAATATATCATATATGTAATATGTTATATTTGCAGGTAAATTGA
>V300016263_L3_WHPEAkcfEAAARAA-541_1_paired_trimmed_paired_merged_contig_82573
CAATGCAATGGTGATCCACAAAATTCGACACAATGAGCTCATTTCCTCGCTTCCAAGCCAATTACTGTCATGGCTTCTAAGGAACATGTCTGTCACAATTATGTTTTCCTCAAGCCAGAAGAAGCAAGCTTCATCGAGCTCATTCGCCTCCTGTTTTCCTCCGACGTAGAAAAGAGAAGCTTCATCAACTGCTCGGAAGAGGAAGGACGTAAACGACGAAAACTTGAACGCCGATGGCTAATCTTCGTCTCTATTGTGGTGCAATGGATGTTCCTTTTCTTCAGAACGCCCATGGCTCGAACTGGGGCTACCGTCAACAAGTTTCTAAATCTTGTAGCATCCAATGGCGGATTGTTCGCGCTCTTCAAAATGTGGCTTAAAGGAAAGGTGGCAAAGGCAGATTCGTTAACAACCAGATCACTGCTGGGAAATCTTGATAGGCGAGTGGAATTGGACGACAACATCAAACCAGGCAATACAAGATACAAAGGAGCTCTGTCCATGATGGCGGCTAAAATGTCATACGAAAACCAAGTCCTCATTAAAACAATCGTCACGGATCACTGGAAGATGAAATTCGTAGAGTTTTACAACTTTTGGAATGGTTATCAGAGACGAGATTCAACGCAAGCCTTCCTGTTCCAAGACACAACATCTGACCCCAACTTGATTGTGGTTGCATTTAGAGGCACCAACCCCTTTGATGCAGACGCATGGAGGACGGATTTCGACATCTCATGGTGCGAGTTTGCAGGACTCGGCAAGACCCACAGCGGCTTCATGAAAGCTCTTGGCATGCAACCAAACAGAAGCTGGCCCCTTGAACAAGAAACACAAGAAGTCAACGCCGCTGAACAACTTCCTCATCAGTTTGCTTACTACAAAATCAGACAAATTCTGATGGATTTAATGCAAGAAAACAAGAATGCCAAGTTCATACTGACAGGCCACAGCTTGGGCGGGGCATTGGCTGTGCTGTTTGCCGCGGTGCTTGCAATGCACGACTACGAGGAGAAATATGCATGGTTGATGGGGAGGTTGGAAGGGGTGTACACTTTTGGACAGCCAAGGGTGGGGGATGAGAACTTTGGGGTGTTTATGAGGGAGAAGCTGAAAAATTATGGTGTGAAGTATATGAGGTATGTTTATTCCAATGATATGGTTCCTAGGATACCTTATGACGATAAAACTCTCTTGTTTAAGCACTTTGGTCCAAGCCTATATTTCAGCAGCTGCTATAAGGGGAAGGTTTTGGAGGAGGAACCCAACAAGAACTACTTCAATGTGTTCTGGTTCATACCAAAGTGCCTAAATGCATTGTGGGAGCTGATTAGGAGCTTCATACTGCCGTTAATAAGGGGTGCGGAATACAAGGAAAGCTGGTTTATGAGGATGCTTAGGGTAGTTGGTTTAGTAATTCCTGGATTGGCAGCTCATGCTCCTCAAGATTATGTCAACATTACTCGATTGGGATCCCTTCCTTCCCTTGCTCACGTCCAAAAACGTATTCCTCTAGTAAATAATTCTAATGTCGATTAATGATACAGTTGTTTTGGGCCGATGTGGCTCAAAAGCTTTTGTTTGTGTTTGGTTTTCTGAGACATGATTAGGGAGATTCTATTTATACCCATTTTAATTTTGTTTTAATTTGAAATAAAATTACATTTATACACTTACGAAAATTTATCAAGAATATAATGCTCAAGTTGATATTTAAAAAAATTA
>V300016263_L3_WHPEAkcfEAAARAA-541_1_paired_trimmed_paired_merged_contig_82574
CTCAGTGCCTCTCCTTGGCAGTTGAGTCGCTTCACCCCTCTATGAAGTCCATTGAGATGTCCACCCAGGTATAGACAGTGGTTGTGGTGGGGAAATTGCTTTATAATGGGTTTACTCGCAGACATCACAATATTGACAAATCTTGAGAAGCATGAGCTGCCAATCCAGGAATTACTAAACCAACTACCCTAAGCATCCTCATAA
>V300016263_L3_WHPEAkcfEAAARAA-541_1_paired_trimmed_paired_merged_contig_82575
TTGGTGAAATGCAGCAGCCATTCTGAAAATTCGTAACATACCAGGTCAATTCACAACACAAATTATACAAATTAGAGGACAAAAATATCTTAAAATACAAATTATCAAAGATTTGGGACAAAAACGGGGATGAATAATGAAGGAAAAAAAACATTATAAACAAATGACAAAATCGATATCAGAGAATGAGAATTTGAACTCAGGACCTCGGGTGTAGGAGTAACCACTCATAACCTATTGAGTTACAGTTCCTTGCAACAAAAACGTAGTTGAACTATTGTAACTTGCCATGCTTACAAACAAATGGCAAATATTTTTTTGCATTCCAATATCATATCAATCCTCACATTAGATGAATCGTTATAAGGTTAACGGAGCTCAGGAAAACATGTTAATCCCATCATAATCCACCCCATTTGACCAACACTGGGAAATTAATTACCAGAAAACAATTAGCACTGATTATGTAACAAAAAAAAAAAAAAATCTCTACACAGAAAAAAAAGATGTAAATCCAATGCTGCTGCTCAAGTCAACTATTTCCCAATGAAAACTAGATCCAAAAAACCCAGAAAGGAATGTTTTTTTGTTTTTATATTTTTCCATATTTTCTCAGATATTCAAACACAATCAAACCAAAATCTAAAATAAAGTCAAAAAAAGCACAGACCTTTGCAGAGATTAGGAGTATCAGA
>V300016263_L3_WHPEAkcfEAAARAA-541_1_paired_trimmed_paired_merged_contig_82576
GTCATGATATGTACGCCTTGGGCTGCTGGTTGGAAAGTTGAAAATCAGTGGCCAAAAAAATATTACGTTGAACCAAGAAAAGGTCTAGACTTTAGGCTCTGAGCCAGTACCTAAATAACAAAAGTCATTCGACAAGAATGTGAACACAGACAAGCTCGAGCAAATGGGTTCAAAATTCAAATTAAGATCCATGAACTGCATGCTTTAATATGGTACAAATAGAATGGTTCAACAAAAATAAGAGATATCCCAGCATGCCCTAATAATAGAAGCTGCTGTACTCGCTTGATCTCACAAAGCTGCTTTAATATGATAAATGGTTACTATAATTGACGTTGAGATTAAACCCAAATAGTCCTCTGTTCCCCGGTATTTTAGACCATATAAACTTGAAGCATGAAACATCAAATTAACCACACTATTCTAAACCCAAATACCACAAAACTATTTTCCACACTAGAAAATAGTATAGAATCAAAATAATGGGAGGACAATAAGTAAAATTAAGTCAACTTGTCACATGCTGACAGCAGTAAATTTCATATTTCTACAGCAAAACGGAAAGCCAATAAGTTAACATGAGCAGAAAAGGGAAACAAGTAACGCAGACGTACTAAACGGCTCTAGAGGA
>V300016263_L3_WHPEAkcfEAAARAA-541_1_paired_trimmed_paired_merged_contig_82577
TTTCCCTTTTCTGCTCATTTTAAGTAATTGGATTTCTGTTTGGTGCTGTAGAAATATGAAATTTACTGCTGTCAGCATGAGATAAGTCGATTTAATTTTAGTATATTGTCCTCCAATTGTTTTGACTCTATAATATTCTATAGTGTGGAAAATAGTTTTGTTGTATTTGGGCTAGGAATAATGTGGTTAAATTGATGTTTAATGCTTCAAGTTTATTTTGGTCTAAAACACCGGGGAACATATAGTAGCAGAACGGAGGGCTATTTGTGAATAGTACTATAATTAATGTTGGAATATTTCTTGTTTGTGGTGAACCATTTATCATATTGTTTTGTCATATTAAAGCAGCTTTGTGAGATCAAGCGAGTACAACAGCTTCTATTATTAGAGCATGCTGGGATATCTCATATTTTTGTTGAACCATTCTATTTGTACCATATTAAAGCATGCAGTTCATGGGTCTTAAGTTAATTTGAACCCGTCTGCTTGTGCTTGTCTGTGCACGGAATCACATTCTTGTTGAATAACTTTTGTTATTTAGATACTGTGGCTCAGGGCCTAAAGTCTAGAGTCTATAGACCCTTTCTTAGTTAAACGTAATATTTTTGTGGCCTCTGATCTTCAACTTTCCAATGAGCAGCCCTAGGCTTACAGATTGTGACTGGGATTACAGATGGATGAAGTACCCAGCTCATGCAAGAACTCTGAAACATCCAAATGATCAGTCATTGGCTACATACAGAGGCCATGCAGTCCTGCGTACTT
>V300016263_L3_WHPEAkcfEAAARAA-541_1_paired_trimmed_paired_merged_contig_82578
TCAATATATCTTCCTTCTGCTTCTTAACAGTGAGCCCACCAAACTCCTCCTTCCCATCTCCTTCTCCAAAATGGCCGACGAAATCCCCAGACCAACACAACCATCAGACCAAGCACCGCCGCCAGGGCCTCCCGCCACTTCTGAGTCTAAAGAAGACGCGCCCCCACCACCACCGCTGCCAGAAGTGGCAGAGTCTGGGAAAGAAGAGGCACTTGCACTACCACCAGTGGCGGCAGCATCGGTGGAGTCTGAGCCAGTGAAGGAAGAGGCGGATAAAAAGCAGATTCCTCGATCTTTGA
>V300016263_L3_WHPEAkcfEAAARAA-541_1_paired_trimmed_paired_merged_contig_82579
ATGATGCAACCAGCTTCAAAGGTGAAAATATGTCATTTTTTGTCCATTCTGAAACACTGAAATGGGCTATTGTTCTTGTATGTTATTTGTGTGCGTCAGTTGTTTATGAAAATCAGATAGTTGCTCGCATTTTAAGTTGGATGTGAACCAATCTTTCAGAGAACTCGTCGAACATCCTTCACTTCTTTAAATGTTAGAGCAGATCGATACATTGGTTATGGTTTCTTGTGTAAATACTAGCCTACGCTATAACTACGTGCTGCTTCATTAAAATTTGGTTAAATTATTTTCTGACTTTAGTATTAGTACGTGCAAGAAAGATTCATAGCATTTTTGGTGCATTTTTTTTGTTCAGATGTCAACTTGTGTTTATTGTTATGAGCTAATTTTCCCAATTTGCATAATGTCCTGCAGCCCTGGAAGAGTGGCGTAA
>V300016263_L3_WHPEAkcfEAAARAA-541_1_paired_trimmed_paired_merged_contig_82580
GCATTTAACGGATCCTTAAGGTAGCAATGGAGGTCACTATTATCTTTTCCAAGGAAGCATCAGTGATCAAAAGCACTAACAGGAAACTTTAAATCATAAAACCTTATATCTTTTCGGTGAACTGGGGGAGTGGGGGCGTGAAACAGCCCCCAACAAACAAAACATCATAGAAGCTTCTTTTCACATTAAGATAAACTGTTAAAATATTTCCCAAGGCTCTAAAACATTTCAGGGAGATTCCGCAAGTTTAAACATCTT
>V300016263_L3_WHPEAkcfEAAARAA-541_1_paired_trimmed_paired_merged_contig_82581
AGTTTCTAGTCCTTTTTAGTTATAATGTTATGATTTTTCTGAACATTTCTTGTTACTGCTCTCTTTTCTGATGCTTAAGGAGGATGCATGCGTGTTCTGGTTGCAATATAGGGTCTTGTTGTTTATTTCTAACCAAAGGTTTTTAATTACTGTACTAGGAAGTTGATAAAATGGTATGGGTTAGCGGCAGAGCTACTATTGCCCAGGGGGGCATGTTTCCCCTCTCAAGTTTTCGACGGGCAATTGTTTTTCTGTTTTTGTGTATTGCCTGTATGATTATCCTTCTACAAGTTTCTATTGTTGCTAATTCATAATTTCTCTACTCCAAGGTATTATGTGAACTAGTCAAGCCGTCCTATATCAAAATTCTCTTTCTAGTAAAATGCAAATTTTTTTGCAATTTGTTTGTTAGAACAAATTTGTTGTTTTACTAGGACAAGCATTAAATTTTATATTTCTGAAATGCATGTAATACAAGCTTGAGGCTTTGTAATAATTTGAGGGACGGCCCCAACTAAAACCTGGCTCTTCCCCTGGTATAGGTCATATTTGTTCAGTGAAATATTTGGTCTGGTCCTTTTAAGATGTTTAAACTTGCGGAATCTC
>V300016263_L3_WHPEAkcfEAAARAA-541_1_paired_trimmed_paired_merged_contig_82582
TCTCCCTCTCTCTCCCTCTGCAAATGTAAGTCCACCACCATCGCCGAGATCTTCGAGCTCCGATTCCATTTCTGTCTCTCCGTTGACTCAGATCACGTTTCTATCGAATCATTTTTGGTCTCGGTGTTGAATCTGAGCCGTTGATTTTTCTCTCTCCCTCTGCAAATCAGCGGAATCCAGGTGCGATGACGACCGTTCCGGGACAACTGATCTGGG
>V300016263_L3_WHPEAkcfEAAARAA-541_1_paired_trimmed_paired_merged_contig_82583
GGATACGAGATACGCCATTGATTCAGTTGTGACGCACGACGGGGTGAAGTTTCCGTGCTGGGCGCTGTCTGATCTGTCGTCGTTTCAGCAGAACTTTGGAGGAGATGCTTATGACAAGGTAATTTTGGAGCTGTGGAAGTGTTTAATCTTTGTTGGGTTTATGTCAATTCTTCTCCTCTTTTTTAATAATTATTTGGGCTATTGTTTTACTTTAATATGTTTTACTATTGGATCTTGGACCTTTGATTTCTGTAAAACATGTTATGGCATGGTAAAACAATTACATGAAGGTCTGTCGTTTGCAGAAATGGATATTAGGGGGAGAGAG
>V300016263_L3_WHPEAkcfEAAARAA-541_1_paired_trimmed_paired_merged_contig_82584
GAAAAAAATGTCATCCAAAGTCATGTAAGTTCTTGTTTTAATCACGCATATATGGCTTTGTTTGATTTAGACCTGATTTTGAGATATTCCTATACTATTTTGGCACTTGTTTTCGAAACCATTAGGTTAAATTTTGATCATCAATCTCAAAGATTTCAGCAGAGGCTGAATCTGAATTTTCGTGAGGCTGAACCCCAAAGTTCATTTGTAAGGACAGAAATCCTTTAAAGGAGGCCAGATTCTTGCCTTAGTAATTTTGTACCACAATAGGAGAAAGAAAACCAACCGTTATATTTTTCAGTTTCGAACATATAAGAATGCTTATATGTAATCTGTTAGACTTTCATGTGAAGTTCTTAGGCAAAAAATGAAAGGAAAATGCACTATTCAAGTTATATGGAAGGTCTTCTGTCATATCTTGGTGTGTGCTTTTATTCTACGTATGCGGGGGTGTGTGTGTGTGTGTGTGTTAATCAGGTTCTCCCCATTGCTTACATGTTTCAGAAAGGAGGAAAGACAGAGATCATTC
>V300016263_L3_WHPEAkcfEAAARAA-541_1_paired_trimmed_paired_merged_contig_82585
CACACACACACCCCCGCATACGTAGAATAAAAGCACACACCAAGATATGACAGAAGACCTTCCATATAACTTGAATAGTGCATTTTCCTTTCATTTTTTGCCTATGAACTTCACATGGAAGTCTAACAGATTACATATAAGCATTCTTATATGTTCGAAACTGAAAAATATAACGGTTGGTTTTCTTTCTCCTATTGTGGTACAAAATTACGAAGGCAAGAATCTGGCCTCCTTTAAAGGATTTCTGTCCTTACAAATGAACTTTGGGGTTCAGCCTCACGAAAATTCAGATTCAGCCTCTGCTGAAATCTTTGAGATTGAAGATCAAAATTTAAGATAATGGTTTCGAAAACAAGTGCGAAAATAGTTATAGGAATATCTCAAAATCAGGTCTAAATCAAACAAAGGCATATATGCGTGATTAAAACGAGAACTTACATGACTTTGGATGACATTTTTTTC
>V300016263_L3_WHPEAkcfEAAARAA-541_1_paired_trimmed_paired_merged_contig_82586
TGAGTTTTTATTTTCTAAACGGGGGTAAAGATAGATCGACATATTGAATTGGGCTACCGAGGGACAATTTAGGTTGTAAATTTGGGCTTATTAATCCTTTAACACATGGATTCCAATACAAACTTACAAAACCATTTCCCTTCATTCTTGGCTATGGCAGCCCTCAATATGCAGGTAAACAACATAACGAAAAATAGCAACTCTCCACGCTCTAGAGACTGGAGATCGTAA
>V300016263_L3_WHPEAkcfEAAARAA-541_1_paired_trimmed_paired_merged_contig_82587
GAAAACCCACAAAAGTTCAACTGGGTATTAGTGGTTTTGTTGTCGAAATGGCTGCTGAAGACGATGTGGAGTGGCATTTTGATCAGTAAAATCGGGCTTTGATTTTTTTTGGAAATGAGTCGTTCTCCTTCATTTTCAGTGAAGTCCGAAAATAGTCCAAAGCTTGATCCAGAATCTTTGCAGCAATGGGTTGTGGCCTTTTGTATTATTAGGTTTGATCTTGAACAGGGTCAGCTAATTGAAGAGTGCTACCCACCCGATTGTCTTACACAAGATGAGGAGCTTGAAATTGCCTTTAGTTCTTTCCCGGATTCTGTTTCCCAGCATCAGAACCGCTCAAGCATTCATGATAGTAT
>V300016263_L3_WHPEAkcfEAAARAA-541_1_paired_trimmed_paired_merged_contig_82588
AACGAGTAACTAATCTGTAAACTGAAATTACAGTATTACACCAATACTCCACACTATTTTACACCTAAATTAAAGGACCTACTTGTTTCAGTAAAAACATTGCACACAAAATTGACACCATTACAAGATGAAATAGATAAGTTGTATTTTTGTGTTCGTAGTGATGAGTAGGGAGCTGGATGTTATGGATACATTTTGTACCTCTAGTGAACTACTGGTCCACTGCAAGCATGTTTTGTTTCTTATTAACAAGAACAAAACAAAAAAGAGCATAAAGCAAACAACCACACTTGAAAATATGTTCTTTATTACTTGGAGTCAACCATGTTTGAGCAGTGGGTCGGTGGTGATAACCATACCCCAAAAAAAGAGAAGTACCCCACAAGCAAATAGATCTCTAAACTATATTATGCATACAAGAA
>V300016263_L3_WHPEAkcfEAAARAA-541_1_paired_trimmed_paired_merged_contig_82589
AGAGTTTGATGACCAAGGTAATACCGCCAATCCGAAAATTCAATGCTGTTGATGTTTTCAAAGACTGATTCCTTAGATTGACTGTCAAATGCCATCCATCTATGATATGCAGTTCTTTAGTTTGACTTTAAGAGTATGTATTGTTTTCGAATTAATTAGTTTCATGTGAAAGGTAGATAATTAATCCATATTTGATGCTAAAAAGCGGAAACCAGTTTCAATCTGCGGGTTGTACTTTGTTTGACTCTGCGGGGAGAGCTCAATGTTTCTAATTTTCAGGTGCTGCTCACTCGAGCACTTTGGTAACACCA
>V300016263_L3_WHPEAkcfEAAARAA-541_1_paired_trimmed_paired_merged_contig_82590
AGAATTTGGAAAAGCTTATATGGATGAATTTAAGTGGTTGCGAATTCTTGGAAAAAATCCCCGACTTATCCGGAAGCCCAAACTTAAAGCACTTGAATCTAAGTGGGTGTAAAAATTTAGTTGAGGTTGATGATTTTGTTGGATTCCTTGACAAACTTGTTATATTGGATCTTAGTCGGTGCTCTAAACTTACGAGGTTTGCAACAAGACTAGGATTGAGATCCCTTGAAAAGCTTAATCTTTGTGACTGCACAAGGCTGGAGAGATTTCCAGAAATAGAGAAGGACAAGATGAAATCTCTGACGCGTTTGGAGATAGGAAAAAGTGGCATAAGAGAATTGCCTTCATCA
>V300016263_L3_WHPEAkcfEAAARAA-541_1_paired_trimmed_paired_merged_contig_82591
AGTGAAAGATTGTTGTTGCTGTCTCATGGACATAGGCACATATTGCCAAACCACGTAAATTCTTGGTGTTATTTATCTTGGTTATTTGTTTTTCGATTTCCGAAGTTTGTTCTATTTTTCCCATTCTTAAATGCGATATTCTCAACAAGTGGTATCAGAGCCAGGTTTGGCTGATATCTGTTTAGAATGGAGGGTGCAACCCGCTGTAATTGGGTTACGTGGAAATCAAGAGGAGGACATGCTTTACTGAAGGTGTTAAGAGCAAGCCAGCAAGTATGTCTGATGTTGATTGGACCAAGATGAAGATAAGTGATGTTTTCTGGCAAAGAAGTCTATAATTGCCTTTGCCAATGACGATGGGTATTGCGA
>V300016263_L3_WHPEAkcfEAAARAA-541_1_paired_trimmed_paired_merged_contig_82592
TCTTGTTTTTCCCATTCTTAAACGCAATATTCTCAACAAGTGGTATCAGAGCCAGGTTTGGCTGATATCCGTTTAGAATGGAGGGTGCAACCCGCTTTAATTGGGTTACGTGGAAATCAAGAGGAGGACATGCTTAACTGAAGGTGTTAAGAGCAAGCCAGCAAGTATGTCTGATGCTGATTGGACCAAGATGAAGATAAGCGATGTTTTCTGGCAAAGAAGTCTATAATTGCCTTTGCCAATGACGATGGTAGTTCTGATCAGGGGGAGCCTGGTCAAGAGAAGTTTGGTCAAGAGATGTTCGATCACATGGAGTCTGGTCATGGGTAT
>V300016263_L3_WHPEAkcfEAAARAA-541_1_paired_trimmed_paired_merged_contig_82593
CTAAATCCTCTTTTGCCTGATATTGATGCTTTCCATTACAAACCAGCACTGTTATATATTCAGCGAGGACGTCGTCTGTGTATTCGGAGAGAAATTGAGGAAGCTTGACGGCAATGGAGGATTTGAGCTTCCGAGCGAAAGGCGATTTCCTGTGGAGCTTGAAGGTCTTAGGGTTCGCCGAGAAAATATCCATCGGAGATTGTCGTAGTTCCGTTAGGATCGCTCTCGCTCTCTCTGATCAATAGTTTTGACGGCCCATATACCACTCGAGTAAGAAGGAGCCACTGAAGCATATTATACCAGAAAACTAATGAATGTGCTTGATCTCATAAAGATTAATT
>V300016263_L3_WHPEAkcfEAAARAA-541_1_paired_trimmed_paired_merged_contig_82594
AGTATTGACCAAAACAATGGAAAACCTGATTGGAAAAGGGTTTCAGGTATTAGTATGTTGAGAAGGCAAAACATGACCGTAACACGCAGGCGGTCCTGGATAAAAGGTATTCAATTCTACAGCAGAGATAGTTTGAATGAAGGGATGACGGACTACTGCTCATTTAACCCCATCCGCCAACACGTTACTTAACGAAACAGATTAGGTGATCAACTGCGTGCAGCCCTCCCAATGAGATCAAAAGAATAGGTTTTTCACCATTTTAAATAAAACAGAAAACATCGACAAAGGCAGTAGGGGGATAAACAATAAATGAACCACAGAAACTTGCAAATCTTAATTTCAACATCAAAGAACAACGGATAATATTGCAATTCACTTCAACCTAAAAGAAATAAGACACTTACTGTTAGCATCCAAGTGGCATTCTCTACTTC
>V300016263_L3_WHPEAkcfEAAARAA-541_1_paired_trimmed_paired_merged_contig_82595
TGAGAACAGGCTACCATTACTTGGGCACGAGAGCTATGCATATCTTCATGTAAACAAATGCCAGTGCCGGTATGGTTGGTATTTGATGGGTCTGACACTTTTGTTAAGTTCATTGAGTACCCGAAATTTGAGTGCATTTGGTATATTTGTTAGTTGCACGACTCCTTTTAGTACTCTAGGGATAAAAAATAGAAAAGCAGATGTTCTAGGTTTATTTTTAATTGACTTTTAGCAATACGTTTTGATGTTGACTTGTACGAGAACTTGAAACAGAGTTCTCTAAAACTAATAGTTATTAGGCCAGCATTCAAGAACGCAAGGGTTGCTAGCTAGTAAATCTCGTCAAAGTGTTTCTTTCA
>V300016263_L3_WHPEAkcfEAAARAA-541_1_paired_trimmed_paired_merged_contig_82596
AAGAAGAACAAGAAGTAACAAAAAAATAGGAAATAAGTAAACTAATTAAAGAGATAATTATTGATAATAAAATAATCTTAAATTTAAGAATTTGACTTATTTTAATAAAGTGGGCGATCTATTACTAATATTGGCTATGAAATTGGACATCTTTTTTTTTCTTTTGAGTACTATAGTCCAATAGTATTTTTCTTCACTTATATGAATGATATATATGTGTAGGGTGGAGGGTGTAGGTACCATGAAGAAGCCCCAGTCCTGGC
>V300016263_L3_WHPEAkcfEAAARAA-541_1_paired_trimmed_paired_merged_contig_82597
TGTTTGTCTGAGGTTCCTCAAATAATCATCAATCTCAAAAAGCTGAAAATGATTTCGTTAAAAAAAAATGTAGATCATGAGTCAGAATTTACTCCTAAAAATAATCGAACTTTTGATTGGCATTGTGTATGTAAATGCATGTTGCTATTAAAAATTAGAATAACGAGAGAAAATTGAGAAGCTTCGTTACAAATTACTAAGAGGACTCTGAAATTTGACAAACCTCATTGCTTAGATCCTTAGCTGTGCTGGCATA
>V300016263_L3_WHPEAkcfEAAARAA-541_1_paired_trimmed_paired_merged_contig_82598
CACTGGCTTCGGATTCCATTAGAACTCTGAAGTTGAGCGAATTCAGGTGAGAGCATTCCTAGGATGGATGAGCCGCTCGGAAGTTCTCGTGTGAGTTCCCAGAAACAAAATCGTGAGGGTGTGCTGGGGGCCCAAAACGGACAATATCGTGCTACGGTGGAGTCGGGCCCGGGAAGTGGTCCCGCCCGGGCCGGGATGTGACAATTTGGTATCAGAGCCTAACCCTGGTCGCGTGTGTGCCGACGAGGACGTC
>V300016263_L3_WHPEAkcfEAAARAA-541_1_paired_trimmed_paired_merged_contig_82599
GCACCTTCATCCCATTTTTTAACTCGAAGGTTCGCCTTAATAATTCCACATTTTTTCCCCAAAAATGTGAAACTTTAATTGCTTGAGAAATCCAATAGTTCTGCTTTTCACATACACACCTACGAGCAGCCCTTTTTCCCGTACGCCCTCTGTCCCAATAAATGAAATTTCCATTGTTTCTACCAATTAAAGAGCCGTGAAGTGAAACCCCAATAAATGGGCAGAGGAGTTTACTGCTCATTATCTTCCCTTAAGCAAAAACATCCAATTGCAAGTCATTGGCC
>V300016263_L3_WHPEAkcfEAAARAA-541_1_paired_trimmed_paired_merged_contig_82600
TTTCCCTGAGGAATTATCACCCATCAGTTAATTATATTATCAATTTCATTTGGCACTGGATTCTGCGATATTGTTATATGAAAAAACTAAACATTTTATAAAGCACAGATTAGAGTCAAGACACTGAACTCTCTGTTTCAATTTGTAATAATATCTGTTGTTTCTCCATATTAAGTAAATTATGAGCTATTAGAATGTCGTAAGTGATCTTTTCTTGGAATATTATTTCATGGGTTCAGACGTGCGGTGAATTTTTGCGTGCCAATTAAGTTTGAAATTTATTGGGATTCAAATTGTTTAGTGAATTTTCGTTCAAACTATTTCCAGCCCAACTGCAGTTGAACAATCCTGAAAAACTATAAGCTTGCATTCTTTGATGTAACGTGTACAATATATAAGTTGTTATGTAACTTTATTTCTTGACGTGGTTTCTTTTTTTCGTTGTTAGAGAATCTGACCCTGATCGGAAGA
>V300016263_L3_WHPEAkcfEAAARAA-541_1_paired_trimmed_paired_merged_contig_82601
CTTACTTTTGAGAGTCTCCTTAGCATTTCTCACCCATAAAATGTTTCTTTGTTAAAAAAAGCTAGATTGCATAGATTATACATAGGTTTCTATAAATCTCAAGTTTGAATGCCACACTTAACAAAGTTTCTAATTTAAACCTTAGTTCACCAAGTGCAAACAACACATGTCACCTTCATGCAACCATATTTACTGATCACATTGCCGACCACATCCTCCAGAGTCAAGACCCATTTGCAAAAGTGGGTTTCGCGAAAAACCCCACTCAACTTAAGACATTAGTCAGTAATGTGATCAGTAAATGCGGTAACAAATAGCACTATCAAACATTGACATTGCTAATTTTTAACTTGCAATCTAGAAGTTTATAGATCTTGTACTGAGCCCCACAAGCTGGACTGGACACCACAAACCTTTCATTATTCTCAGCAATAAAATTGGCAAAGCAAAAATGGGGGGCCCACACAGATATACCAAAGCAAATCATTGCACGCACACAGAAACCATATCACAAATGCAAAAGTATGGACCAGGAGGGTACAGGACCACTGGTCTGGTCCTGCAAACACTTTACCAGAACCTAACTCTATAACCCTGGTGCAAAAATGCCCCAAACCAGTAATTAATCATCTAAACCTTGCTTTGACTACTGACTGGTCAACTAAACAATATCT
>V300016263_L3_WHPEAkcfEAAARAA-541_1_paired_trimmed_paired_merged_contig_82602
GGACAACCATCAAGGTCATTCCCCCACCAGCTAAGACTAATGTCCTCCAACCCCAAGCTAAAATACAAAAGTACCCCCATGAAGGCAAGTCCAGCATCAAGTGCCCCAGAGAGTACATAATTATGGCGCCTCCACCAGTCTGGTCTATATCTATACACCACAAAACCAGATAGAAACCCTAAAATAATCCAAGAAGTGTAATTCACCGCTGTAGCTGGCGGCATCGATCCTGTCGCACCGATTAGGACCGGCATGTTGATGAGCCTAATCCACTCTTGTTGTGGGAAGGCCTTGGCAGCCAGCCATACAAAAATGGGGGCAATTGCCCCAACTAGGAAGAACCAGTTGATTGCCTCATATATGCCTAAGTCACCAAATATTCTTCTAGGACCAATCAGGCCCCATATGACCGAGGCATCATAAAATACTGTGTCACTAGGGCAAGTCCATATTGATGACGTGTCCTCACATATGTCCGGGATTGTTTCCATTAGCCACCAAGCTGTGCTCAGGTATACAATGGCAGCTATTAGGGTTCCCACAACCTGGGCCATAAACATAGTTCTGGGAGGGATTTTCATGTAGTGACCAAGCTTGAAGTCTTGCAAAAATGTGA
>V300016263_L3_WHPEAkcfEAAARAA-541_1_paired_trimmed_paired_merged_contig_82603
ACACCATCCAATTTCACTCTACCGTGGTCACGAAGCATTTGACATAAATAGTGGAACGTTCTTCTATCCATTCTAATTTGGTTCACACACTGAACATCATCATATCCTATTATGCTATCTAAATAGGCTGACCCTACCATTCTCCTAACAAATGTGCGATTTCTAAGTGCAAGTTGCCGATTCCGCCTTCTAGCTGAATTATGATTCTTGATGAACCACATCATCAACCAAGTCACAATATTCAAGTACCACACGTTAACAATGAAGCATGCCACAATCTTTCTTCGATCCATGTCTGGGATGAGAGGAAGAGAGAGTGC
>V300016263_L3_WHPEAkcfEAAARAA-541_1_paired_trimmed_paired_merged_contig_82604
TCCTCTTCAAACTCAACCTTCAAATAGCTTCCAAAAAACCCAGGTAATCATGCACGTCTCTCTCTCTCTCCTGCTTTGTCAATTGGGGTGTTTGGCTTTTGCATGCATCAGCTATAAGAGAAAAGATTTACACAAAACAGGTTCATAGTTACCGTGGCATTTCAAACTAATTTAAGGTCATGTGTAAGGATCTCTACACATACCCTTTGCATTAATTCCCGAGGATGCCTACCAGTCAACATGTTCCATGAAAGGAAAAGGAAGAAGGATGCTGATTTGA
>V300016263_L3_WHPEAkcfEAAARAA-541_1_paired_trimmed_paired_merged_contig_82605
AACTAGTTCTCAAGCTCTCGACTTGGTAAGCCTCCATACTACTCCCTCTCATTTCAGTTTCCGTTTTTCTAGCTTGGTTTCGAGCTTGCATGTAATTTTAGAACCCACTCTGTGGTTGAAAAATTGAATGTGGGTTTTGTTCATTTCGATGTGCTCGATGCAAAGAAGATGAGAAAATTAGTGTGATTTGGAGATCTCTGTGCTTAGATTGGAAAATGTAGGAAAACAGATGTGACGTTTTGAATTTTGAGGGAATAACAATTTGTTTTCCCTCCTAAACGAATCGTTTTCATTTCCCCAAAAACTCAGAGAGAATGGAAGCCGCAAAAGCCACCAAGGGCCTCGGCGGAAGAAAAGGCGGAGAGAGGAAGAAGTCGGTGTCCAAGTTAGTTAAAGCCGGTCTCCAATTCCCCGTCGGCCGTATCGCCCGGTTCCTCGAAAAGGGACGCTACGCCTAACGTACTAGTACCGACACTCCCATTTACCTCGCCGCCAAAGTAATTTCCCAATCCACATTTTTCAGATCTAAACATTTTCCGCTTATATATAGTTTTTACTTTGGCTAATTATTATTATTAACTGAGACAAATTTTTTTATTTATATTTTTATTATTAAAAATTGTGGTGTCGCTTATGGCCGACATTATATTGGTTATTATATGGTATGTGGTGTCAGTTATGACTGACACCAGTCTGCTCTATCAACAGCCTTTGTCAGTCTTGATGTCACTTTTAACCAGCGTTACTATCATTTTTTATTTTATATTATTTTTTTCTTCGTGGCGGATTAAGGGGATTAACTGACATCAAAAGCCTTTTCGTGACAGT
>V300016263_L3_WHPEAkcfEAAARAA-541_1_paired_trimmed_paired_merged_contig_82606
TATAGTGAACTGGTATGACATTGAAAAATGAATGTTCAAATTCAAAAATAGATATAGCCAAGTAAATGTTGATGATGTCCAACGCATATGTGGGATCCCAAACCAAGGCATAGAAGCCCCTCAGTCAACAAGAGACACAAGAATCCCAAAGCCGAAAGAAAACATATTTCTTGATAAATACTTCTCAGAAATGTTAAGAATCGGTAGAAAAGAAATTGTACTAGCAATTCAAGTTGCATTTGATACTAGGACAACATAAGGGAATAAAGATGCAGCCTACCTTATAATTCTATATTTGCTCAACA
>V300016263_L3_WHPEAkcfEAAARAA-541_1_paired_trimmed_paired_merged_contig_82607
GGGATTCTCTTGGATTTTGAAATTTTGGGGAGCTGGTATGGAATTATGGAGGAAACGGCCTGAGTTACGAGCAAGTCCTTCAGTAAATCGAAACCTTTTTTGGAAGATGACGACGGATGCGAAGGCTTGGTCGGCGGCTTGGACTTGCAGGTGGGTCGGCGGTGAAAGGAAGAAGGAAGATTTGAGAATTTTAGTTGATGAGAGCGAAAAGGGGAAGAAGAACAAGAACAGCAGCAAAAAACCCCCCGGATCTGCACGCACTAGGGTGCTGTTGGCTTCGATAAAGCTGGACTCAAATTACCAAGTTGCTCTTTTATTTCGAAAATTCATCACTCTCTGGTAACCTC
>V300016263_L3_WHPEAkcfEAAARAA-541_1_paired_trimmed_paired_merged_contig_82608
ATTTTTTTATTAAAAAAAATAAAAAATCTTTCCCCTTGGCCCTACTTGATAGCCACTTTATCCTCTCATTATTTCGTGTCGCCTTTCACACCATTACAACTCCATCTCTTTCTCAATTGAGCACTGCTACCACCAACAACCCTCATCAACGACTAGCCTTCTGTTCATTCGATTTTTTATCTAGCAGATGTTCTAGTTCGAAAAATCATCCTCATCAGCCTCCTCGTCAAAATCTGTTTCATCAGCAATTCCGGCAACATTTGGAGGAACACCGAACCCATGATATTATTATTTAACATTTCACACTACAATTAGTTCATATAATAGTAAAGCTATGTATATATATACCGTCTTTAAATCCTCAGAGAATTCTGTAGCCCTCC
>V300016263_L3_WHPEAkcfEAAARAA-541_1_paired_trimmed_paired_merged_contig_82609
CGGATCATTTGATCTTTAGGCTTAAATTTTTTAGATTCGGAAAGGATCTGGGTTCTGGATTGTTAATTGTTAGAGATAAAATAATCAGCAGAGATTGAACCCGCAATATTATGCATAAAATCGGTCTCTTTAGTGTGTGTTAGATAGTTAATTGTTAGTGCTGCCTAATCCATTGCTTCTGTCAAAGCTCCCCTCTTGAGAAACATTCAAAATTCTAAGCAAATTAACAATATTCGTGATTGCAAATCAGTTGTGGTAATATGGGGTTATTTTAC
>V300016263_L3_WHPEAkcfEAAARAA-541_1_paired_trimmed_paired_merged_contig_82610
ACCATTGAAATTATTAGCATCCAATGTAAGTATTAGCAAATTTATAGCTTATAGCTCGTGTTAATTTGTAATCATGTAAAATTTAAGGAGACCTAAAAAGTCTGCGTAATCAGTATAGCAGCTATCAGATTACCGTAAGATTGATCGATAAGTTAAATAAAGGAAAAACTGAGAGAAGATACACATACATAGAAGCATGCTGCATATATGCAAGTGAGGTTTTTGTAGCATCAAAGCGTCGGGGTTGACGTTATTTCTTCTTTCGCCAAGACTCCATCCAGAATCCGAACACGAAA
>V300016263_L3_WHPEAkcfEAAARAA-541_1_paired_trimmed_paired_merged_contig_82611
ATCAAATGTAAGTATTAGCAAATTTATAGCTTATAGCTCGTGTAAATTTGTAATCATGTAAAATTTAAGGAGACCTAAAAAGTCTGCGGAATCAGTATAGCAGCTATCAGATTACCGTAAGATCGATCTTTAAGTTAAATAAAGGAAAAACAGAGAGAAGATACACATACATAGAAGCATGGTGCATATATGCAAGTGAGGTTTTTGTTGCATCAAAGCATCGAGGTTGACGTTATTTCTTCTTTCGCC
>V300016263_L3_WHPEAkcfEAAARAA-541_1_paired_trimmed_paired_merged_contig_82612
ATGAAATTGAGACAATGCTGGGAGAAATCTCCCGGCGGCTGAAGTTGGCCGGTTATGTGGCTAATACAAATCCTGTGCTGTTCGACATAGAAGAAGAAGAGAAAGAGGATGCATTGTGTAAACATAGCGAGAAGGTAGCGATTGCTTTCGGTTTGATCAGTTTGAAAGAAGGCGTGCCGATTCGGATTGTGAAGAACCTCAGGATCTGTTGGGATTGCCATGACGTAACCAAAATGATATCTAAGCTTTTTAACAGAGAGATTGTTGTAAGAGATAGGAATAGGTTTCACCATTTTAAAGATGGTGAGTGCTCTTGCAAGGGTTACTGGTGATGTTAAATCAAATGTTCATCAGGATTTTTGCCCTTTAAATGTTGACTGGAAAGAAAAGAATGA
>V300016263_L3_WHPEAkcfEAAARAA-541_1_paired_trimmed_paired_merged_contig_82613
CGCACTAGGTTAACCAATTTGGTTTTGACCACTTATCTAATGACGCTTGTATACCACTAATAAATTTTAATTAATTATTTAAAATCGCCATTCACTTCAGTTTGCCCGATTCTTTCAAGATGAAAACCAAAACTGAAACTGGTATGAACGGTTTGGTCCGGTTCTTGAACCTAAGTTGACTTTTTTTTGTCAACATAGTATTTTATGGTCCATTTTGGCGTGGTTCTATGGTTTCTATGCCCACCCCTATTTTTTATAGTAGAATCCTTCCATACTTACGTTCTTCAGTCAAGGTAATGAACATATTTCACCTTTTTCGAATAATG
>V300016263_L3_WHPEAkcfEAAARAA-541_1_paired_trimmed_paired_merged_contig_82614
TGCAAGGAGCAGCATAATGGTTGATTCACAGCTTAGAATCATGCGAGTGGCAACTGCGTGTTCAAAGTTAAAAGAAGAGAAAGAAGATTTCGTATGTTTCTCAACTGCATGGGAAGAAGAGGAAGAAGAGGAAACAGAGGTAGATTGCTTATGTTTGTTAGAGGAAGGTCAGGAAAGGTACTCTGGGCCCTCAGTTACCATTGTATGTTCGGGAGATAAAATTCCAAATTGGTTCCTACATCAAAATGAGGGGGCTTCAAT
>V300016263_L3_WHPEAkcfEAAARAA-541_1_paired_trimmed_paired_merged_contig_82615
TTTTATTTATTCATGTTTTGTGTGTGCCATGCCTCTCTTGTTGTTTTATTTCTCAGGTTTTTAGTGGTTGTGTTTGTATTGGGAGGACTACTAAACTACTCTCTCTCATACATATATTTCTGCCTTTTCTTTTCACCCAAGGGATGATTAATTGGCATTATCATCTGATTCTTCTCACCTTAGACAAGGAGGAATGTTTTTTACTTTCTCGATTCTTGTTGGCTCGGTTCGGTTTGGTTGAGTTCTTACTTAGCTAAATGAATTTTGATTCTGGTAAACTAGTTGGAAACGTACATGAATTTGAAGGAGAATTATCTAACTCGGAAGAAAAAACGATCAAATTAGACCTGGGAAGTGGTAACACATACATAATCCTTAAACACAGTTGATTGCAGGGCAAGCAAGCGTCAAACTAGTATCACAACATAATAAGGAAAATTAATGAAAAATGCTT
>V300016263_L3_WHPEAkcfEAAARAA-541_1_paired_trimmed_paired_merged_contig_82616
GCATACCTAGTTGTTCCCTTATTTTTTTTTTCAATGAAACCACTCTATTTGGTGCCAGCATATTATGCTGCTTGTGCCAGCTGAGAAGGGTACGTCTCTGTTTCCTGTAATAATTGGAAGTTAATTGATAGATGTGTGCTTGAGTTTATACTTTCTGTTTAATGGGCGGTAAATTTTCTGTTCCTCACATGACAACCAAATGTTTGAGTGTTGGGATAAGAATAAGATCCTCAATATATGGAGTCATGGTTAATTTCTCTCGTGAAGAGTTTAAGTTTGCGAATGGTAAGAGATGGCCAGGATGTCACACTCCAAATGTTAAAGCTTCTGTCTTTCTCTTATACAATACTTTTGATTGTGATAGTGTTGCAAGCTACGCGTTGTTAATTTCATCCAGCAACAACAAAGCCTTATCCCACTAAGGGGGGTCAGCTGTTAGGATTCATGAAGTCCTGAAGTAACTGTAGCTTGCATGAAGTCCTGATTTATCTCCATGTTTTTCTACCTTTTTTCCTTTTACCCTTTTGTTATTTGTGGATAAAATAATGTATGTTCCTATCATGGTTTCTATTTATTCTCCAAAAAATAGATTTTTAATATG
>V300016263_L3_WHPEAkcfEAAARAA-541_1_paired_trimmed_paired_merged_contig_82617
TGATGCATTCAAGTCCCGCAACAACGCGCGGGCATGTTTTCTAGTTTGATCTAATTGGACTCCAAGCAGGAGAAGAGTACAAGTAGAAGTCTGGTCGAGTCTCGTTGTGTTGACCATACATTCTAAACATCATACCTTTCTAAGTTCTGGCGAGTCTCGTTCTGTTGACTATACATTCCAAAAATCATACCTTTTAGTAATATTTTTGGTGTCTAATCGAAACTTATAAAGTGTCATTTTTCTTTGTAACTAAAACAAATTACTTCATCATTTCCA
>V300016263_L3_WHPEAkcfEAAARAA-541_1_paired_trimmed_paired_merged_contig_82618
TGACTTTCTTCAAGCCGGTGTAAGTCTTCTTTGTGGATTACAGTCTGTAATTATCAATTTTTACTTCTCCTGGGCAGTGTGACTCTTAGATTTCAAAGAGGCTAGAATTGTTAACACATATCCCTGCTGTTGTCTCATAGCCCAAAATTTAAGGTTGTGCCTGAAGCAAAACAAACCATGCTACTTTTGCTTCTTGTTTGTGACACATGTAAAGTCTGACTTGTGCAAGATTTATTTTAATTATATCTA
>V300016263_L3_WHPEAkcfEAAARAA-541_1_paired_trimmed_paired_merged_contig_82619
GTTCTGAGAACAATGGAAATGTACGTATATTTTATTTTTTTTCCCAATTCTTATATAAAGATAACGCATCGTATTAGCTTCTCAGGAGTTTCCCTTTGGTATTTTTTTTCTTTCCAAATGATAGATTAGTCTGTCCCTTATGGTGGTGGCCTTACTCTAAAACTCTATTGGACTTGTATATCAATGATTAGTCAGTCATTATCTTTGTAGAGTTTGTAACATTCTCTAATTTGTCCAACCAACAGGTTGAAACTGCAGTTTCTGAGAGGG
>V300016263_L3_WHPEAkcfEAAARAA-541_1_paired_trimmed_paired_merged_contig_82620
ACAAAAACTGTATGTTACATATTGATGAGCTTGTTTGGTTTTCCTTGTTTTGATCAATGGAACAAATTAAGATTCCAACTTGACACATTTCTAACTTTGTGAAGCAAAGTACAACTAATCAGTAGCTAGTTTGTATTCTAAAAAGACCAAACCGCACTAATAGCCCATGGAGTTTACTTGGATTTTCACTTTCGTCCATGTAGTTTTTTGTTACATTTTTGTCCTTGTAGTTTTGTTTTTATTCACTTAAGCCATTCCCTCAATGAAATTGATTTTTTTTTTTTTTTATCTTTTTTGTTCGCATCTTCTCATTTAAAAAATGAGAATTTAACAGATTGAACTAATGGTTGTGACGGAATTAATGAAACTACAAGAATAAAAATGCAACAACAAAAAGTACGAGGATGAAAGTGAAATTCCGAGTAAGTACTACAAAAGGACCTCCTTAAAATACAGTCCCTTAAGCACCCTATCAAACCCATGTCATTCCACAAACAATTGAAGGAACCCAAAACAAAAAAACAGACAGAAAAAGAAAAAGTTTGCCCTCTTGTTTCCAAGTAATGATGTGGATTAGATAATGTGATTGCGTCCCTTTATCGTTACTTTATAACCAACTAATCTAGCCCTATCTTTACTTCAAAACCAAAA
>V300016263_L3_WHPEAkcfEAAARAA-541_1_paired_trimmed_paired_merged_contig_82621
ATACGATAGGATGTAATGCAAAAGGAATCTGGAAACCCCTAACCCAAGAGCAAACGATTAGTACATACATGACAGTAATTCATACAGCATGCGCTTGGCTTTCTGATGCACGTTTTGACGATTCATGGCTAAAATGCTAGTTAGTCTTGAATAACACAAGTTTTGCCTCAAATTGATAAATCGAGAGCTTGGGGAAATAAGCGTGAAACCAACTGTCCCGATTCCTTCATAATATATGTTCAAAATCAAGATCCAGCAACACACAGTTTATAACCTTTTAATTAAAATTGAAACAATTTACCATTAGCTCTGCAAAAAAATTTATGCTTGAAAAACAAGCTGCATGGACAAGAAGAAAAGTAGATACCCTGATAAGCAAACTGTGTTTAGAGTGTGAGAAGATG
>V300016263_L3_WHPEAkcfEAAARAA-541_1_paired_trimmed_paired_merged_contig_82622
GGTGTTTTTGTGAAGATAATCGACGGGTTTCTCTTTGTGAATTTTGCCATGGCGGCGGTGTGCGCGGTGTTGATAGATACACAGTTGTGTCTGCCTCCAAGCCTCTTCCCAAGCTCGGTGGTGGAGATCAAGAACTGGTATGCTCGCGAGTTCGATGATTATCTCGTTGAACAGAAGCCTCATTTCTTGGTTGGCCTCATTTGGGTTGAGCTTACATTGCAGTGGCCTCTTCTCGTTGCCAACTTGTATGCAATTTTGACTGCTAAGCCTTGGTTCAACACCACCTGCTTGGTCTATGGCGTCTCTTTCTTCACTACCATGGGCGCTGTATTAACAGAGATGTTAAGGTCCGGCAAGGCATCTAAGAAAATGTTGAATGTGCACTACGCTGCTATGGGGTTGGCTATTCTGTCCATACTGCGCGGTCTGCTCC
>V300016263_L3_WHPEAkcfEAAARAA-541_1_paired_trimmed_paired_merged_contig_82623
CAGCTTTTTCGATTTTCGACTTTTCAATCCAGCCTAGCGCAATGCATTACATACAACCACCTAGTGTAGAGAAACTCCAGTACTCCAATATAATTAGAGATGAAAAACGCTCCAGATTTTCCATGTACCGTGAATTGTTTTCCCCGTAACGCATTCGATCTGTTGACCGACCAATTGGTATGCTTTTGCTGACGTGTACGCACCAGATTCGACCTCTCCTGCTCTTCCCCCTCCCTCTCTGCACCTTCTTCCACCCTCTCTCGCTTCCGCTCTCTGAAACTTCAAGTTCCCGAATTTCAGAAACC
>V300016263_L3_WHPEAkcfEAAARAA-541_1_paired_trimmed_paired_merged_contig_82624
TCGGAGTAGCTCCCTTTGGCAATAATCCGATCGAAAAGCTCGCCGCCAGAGCACAACTCCATGACCAAATGCAGATTCTGCCTGTCCTCATAGGCCCCCTTGAACTCCGCGATGTTGGGCTGCCCCGTCAGGTGCTGCTGTATCATAATCTCCCTCCTCACGTCCTCGATGTCCTTGGTCGTCGACATCTTCCCCCGTGATATCGACTTGCAGGCGTACTTTTTTCCGGTGGCCTTCTCGGTGCAGAGATAGGTCACCCCGAACTGGCCCCGCCCCAGCTCCTTCTCGAGGGTATAAAGGGAATTTACGTCGAAGTAGGGTTTTCCGAGAATGGGTCCAATCTGAAACGACGAAGGGGTCCTGCCGAAAGAGGTGCCGGAACTATAAGCAGGCGAATACGGGTTTGGTTTTGATGGGGCGGGCTTATACGGGCCGTGGGTTCTGTTGGATTTTGGGTGGGTTGGATGAGGTGGCGAGTCTGAGGAAGATATAGGGATGTCGTGGGATTGACATTTTGTGAAACAGAGTCCCATTTCTGGAGAGAGAGAGAGAGAGAGAGAGAGAGAGGAGAAGACAGAGGGGGGAGAGAGAGTTTGAGGGTGAGAAAGAATTTGGCTGTAGGGGTTTTAAGAGGTATGAAAGGAGAGCGCATATTTAGTAGATGTTTGCTTGTGTGTGT
>V300016263_L3_WHPEAkcfEAAARAA-541_1_paired_trimmed_paired_merged_contig_82625
TTATTTTTTATTTTATTGGGGATCAACCTGTCAATTGGCTTATGATTGTCAACTTGTGCTGGTAAATTGGAACGTCTTAATTTATTAAATAATTGTACATGTGTGAAGGATTTTCGCTATCCCTGGTAGTTTCCTTACATGAAACTTGTGGTTTGTATTTGAAAGGAAAATATGCCAATTAAACATAGGAATTAGGCAAAGTGCCATTTATATGTCTCCATCTGACAGCCAAAAGGAAAAGAGTTGCAGTAGATGAGCAGACAAGGAGTTACAAACCTTCAATCTCCCCATCTTCCTCTTGTCTCAGAGTAAGAAATACATTCGTCTGAGTTGATTGAGATATGAGTTTTATCTTCTTCTAGCTTGTTTACTTGTGTTTGGTAAACAAGCAACAGGGTCTCTCCACATCTAGCTCTATCAATCAAATTTTTCCTTAGCGTAAGCACTAAGAAAGAAA
>V300016263_L3_WHPEAkcfEAAARAA-541_1_paired_trimmed_paired_merged_contig_82626
AAAAAAAAAAAAACTAGGATCATTTAATCATTCAATTGTAGCAAATAGACAGATGGTTCGCAAGGGTTTTACCGAATCTGTCCATTTGTTTTACAGTTTCAGGACTAAACAATTTTAGTTTTAATTTATTTTTTGTATAGATGATTTTTACATAGTAATTTATGATATGAACGTTTCAGATCATTAACACAAAGTTTGGTGAATAAGCCACGAGGTGTTTTAAGAAAAAAAAAAATTAAAACTAAAATTGTTTAGTCCTGA
>V300016263_L3_WHPEAkcfEAAARAA-541_1_paired_trimmed_paired_merged_contig_82627
GGATGTTGAAGACTATCTTGTTGGTGAGTGTTGTTAGATTTCTTTGTTCATGATTGCATTAGAGTTTCTATGGAACAAGCCAAACAGTTCATATTGCCATATGAGGTTTTGTGATCAATACGGACAGGCACAAGATTTCCTTTCATAAATATTTCACGGTTTCGTTACATTCTATGAACAACAGCAACATAAACACAAATTTATGATTCAAGTTAGCCTAGGTGCTCTTCTTATCTGCCCTTGTTTATATTATGTGTGTAGGTTGTCACCTTGCGTAACCTTTGTTGCTAATCTCTTTTAAATAGACACTGATATGGAAACTTTTCTTATATTACAGGTATTTGTTTCATGTCCAACGAAT
>V300016263_L3_WHPEAkcfEAAARAA-541_1_paired_trimmed_paired_merged_contig_82628
TCGTTTTTTACCAACGAAATCTATCGGAACATCCCACGGGGCAATTTCCCATAGCACAGCTCAGACTTGTGCCGACAAAAGAGAATAGCACCTGAACCAAAGGAACGGGGCATGCTGGTAAAATTCTACGAAAACACAATATTCAAGAAAACATAAGACATTACTATGGATAGCAAAACAATCAAACCACAAGAAGGAAAAGGAAGAAAGGCAGCATTGGACATTCAGTTTGAAAGAAAAGTGAGTACAATTTCTGACCAACATATTTCTTATCATAATTTTCTTGTTTAAATACACCAATGAAAGAGAACAAGGCAGCCTCAAAGTCAATTACATTAAGCGACCATATCATTAGTATTCAACGTAACACAAACTGTCAGTACGAGTCCATTGCACGTGACCATAGCATTAGTATTCATCACAGGTGCCAATTCAGCTGACACATACAATTGATAGGACCATCATGGAGTATGAAATGGCAGT
>V300016263_L3_WHPEAkcfEAAARAA-541_1_paired_trimmed_paired_merged_contig_82629
ACTATTAAATGTAATGAACTCTGGTATTGCCTATGTTCCCTTAATCTGTATATTGTCTTTGTTTCATGTATCTTCTCTGCAACCTATTGGAGTCGAAGTAAGAAATGGCTCAATTATTATGTTTTATCACATGACAACTCATATTTAGAACAAAGAGGGTGTGGTTTTGGTGTAGTAAGATATGAGGAGTGATGAAGGAGCTACATAAACTAGCGAGATACATGAAGGAGCTATATGGAGTGATGAAAAAGCTATATGAAGGAGTGATGAAGTAGCTTCATACACTGTATG
>V300016263_L3_WHPEAkcfEAAARAA-541_1_paired_trimmed_paired_merged_contig_82630
GAGTTGGGCAAAACATCTTCGAAGGTCAGCTACGTTTTTTTTTTTGTTTTTTTAAGTTCCTTGCATTCTCCCACATCATTTTTACCATCTTGATCTTCCTTACTGGGGAAGGTATGGTTGTAGACATTCTTGTTTCTTATTTTCAACGATTTGAACAATCAAATAGACCATTGCTCCAATTCTGTTTAGAGGATCTGATGTTGAAGGTCCTTTTCTGAAATATATTTATCTTCCAACCACCTGGTTCCATTAAATTGTTTGGTAGTGCCAAATTGCTAAAGTATATGTTCTTAATTATTCTTTTGTGGGCTTTATATGTGAGAATGATTTAACATGCAGGCTCATGCGTCTAAAGGCGCAGT
>V300016263_L3_WHPEAkcfEAAARAA-541_1_paired_trimmed_paired_merged_contig_82631
TCCTCCTCCCCGTTGAATTGTTTGTAGTACTCCGCCACCGCGAATTCCGCCATCTCTTCCACATGGGGATCGGACCTTCTCGGCAGCAGGCACCCATCGCCCAGTTGGTAATCGTAACGGTGTCGGGGTCGATTCAGAACAAAGAGGAGGCCAACTAGCGTGACGACGGCAATGAGTGTGAGTGCGACGACGAACACTCTCTCACCGTGACGACGGATCATGGTATCTTCGGCAATTCAGGCGTCCATCTGAGTTGAAGAGGGAGACCGAGAGAGAGAGATTGGCCAGGTTTTGA
>V300016263_L3_WHPEAkcfEAAARAA-541_1_paired_trimmed_paired_merged_contig_82632
TCCTCCTCCCCGTTGAATTGTTTGTTGTACTCCGCCACCGCGAATTCCGCCATCTCTTCCACATGGGGATCGGACCTTCTCGGCAGCAGGCACCCATCGCCCAGTTGGTAATCGTAACGGTGTCGGGGTCGATTCAGAACAAAGAGGAGGCCAAGTAGCGTGACGACGGCGATGAGTGTGAGTGTGACGACGAACACCCTCTCACCGTGACGACGGATCATGGTATCTTCGGCAATTCAGGCGTCCATCTGAGTTGAATAGGGAGACTGAGAGAGAGATTGGCCAGGTTTTGA
>V300016263_L3_WHPEAkcfEAAARAA-541_1_paired_trimmed_paired_merged_contig_82633
TCGAATAAAAATTGGGTAAAAATCCGAAGAGGGCGAAAAACCAACGAAGTCGAGGTATCCCAGAGAAGAAAGTGAAAAGGCAAAGAAAGATCTAGAATAACTGTCATTCACTGTGCAAAACACACACGATGACGGACAGGTGGAACGAAAGGGCATAACTGTCATTTCCTAGTGTTTTTGCGTGCAAAAAGAAGTCTGATTTTGAA
>V300016263_L3_WHPEAkcfEAAARAA-541_1_paired_trimmed_paired_merged_contig_82634
CTCCCCTGAAGGTTTTGGACAAGATCAAGGGGTACATCTCCACTTTTCATAGTAATTTTCATTGCTTATAACTGCTTTCTCAAAAATATATCTGATAACGGTAAATTCCCAGTTTTGTTTTAAATGTTTTGCATCGATAAGCATTTTCATCTTTAGAAGATAACAATCTTCTATATCATATTTGTATTAGTCCTATGCCCATGGTTTTCTGAATATTATGGTGTGCATGCGGCTCCCAGTTATTTTCATGCTATTATAGGATGTTTAGTGATTACCAAGATTGAATATGTTATGCTTTACTGGTA
>V300016263_L3_WHPEAkcfEAAARAA-541_1_paired_trimmed_paired_merged_contig_82635
CAACAGGAGGCATGGATAGGTCACAATTAGGTCCTATTGTGCATGCTAAATGCAGATCCGAGTCAAGTGTGGTCTCCCCTGAAGGTTTTGGACAAGATCAAGGGGGAATTATTGAAGAGGGTTATTAAAGAGGGTAGTCAAAGAAAACGATTGCGGAGTTAACATAGTTAGATCGACTTCCATGTTCACTGTAACATTATATGAGTTTCTTCATTTTTATGGTATTCTCT
>V300016263_L3_WHPEAkcfEAAARAA-541_1_paired_trimmed_paired_merged_contig_82636
CATAGAGTTTGTATCACCATCACAAGCTGGCCGCGTGGTCCCACTAGCAGATTCACCATGTTGCAGATGCAATTTATTCCCACCAGTTGCCCCTTCAGGATAGAAAGAAGCTTCACCAGAGATGTTAGCTAACTTTGGTAACTCAATGCTGTCACGAAGAGGTACATACTGCCACCCCGAAGATGATAGAAATGCATGAGGAAGAATAAAAGATGGCCGGAATGGCACAGACGG
>V300016263_L3_WHPEAkcfEAAARAA-541_1_paired_trimmed_paired_merged_contig_82637
TGTTGAAAGTATCAAGTGCCTGCGACGGAAAGGAAAACACTAATCAAAATACATAGGAGGTGAAAACCCGACTCCTCATTAAATGAGTTAAGGGTATCTTAAACTGAGATGTCAAATGATCAAAACCAAACTTTCAATGGCCTATATGGCAAGTTAAAGTCCAACGTCCAGTTTCTACTCCAACCAATGTTTGAATTATTATTCTCTTACCATACCTAAGTTCTTGTATAATTTCTTAGGACTGGGCTACCTCGTCATCTATGATAGTTATTTAGATTGCTGGTCATTTAACCAATTCTCTATGTTTGTAATGTTGGATTGAAACATCAGTTTCCTATCCAAAAGAACCGGAACAGTTATCAGGGAGTAATACTTGTTGAGTATGAAATTACAAAAACACTTGCTTACAAAGAAACCAATACCCACAATCACACAATGTTCTATTGCAGTTTAGCCACAATAAAGCATATCTGCATATCGTTGATGAAAATCTGTGACATACTGCATTGTTACGCTAGCTGTGGACAAAAAAGAATGCAAATGTGGAAGAACCAAGAAAGTAACAACTTCATGATTAGACTTTTTCCAATTTCAGGCCTTCCTCAATAATCCTTAGATCATTTTCTGATTGTTGGCATTATCATTAAGTTTTTCATCTTTCATTTTTTCTCTGTCCGAAAATTTTTATTGGGTGACAGGACAAAGTGTCAACTAAAAGCATTTTTGAAAGACTAAGACTTGCGTTTGGCCAAAAAGTAATCCTTAAGATAACTAATTTATTTGGGTAAGCACAAAAGTTATGATAGCTGAAATGTATACCAAAGTGTAGGAATAAACTAGTTGGTTCATGCTTGACAACAACAACTTCAAGCATGTCCAAGTGTTTATTTGGAAGATCAAAATAATAACAAATATAAATATAATAAATAATAACACAAGGACAGAAAAATGACTAATACTAACCTTATTCAAATAATTCATTTGGG
>V300016263_L3_WHPEAkcfEAAARAA-541_1_paired_trimmed_paired_merged_contig_82638
CTCACACCCCTCTCGGAGGTGCTGCTGCCAACAAGGATATGTTTGGTTCTGTTTCACCTTTGGATGATCCAATTCTCAATGTAAGTCTTCTCTCTTTTAGCGCACACACTGTATGAAATACAACTGGATCATAGCGCTAGTAAAAATACAACCATACTAATGATTCACAAACGTATGCTCACTCGAGCGTTTCATTTTCAGGATGTGGCTAAGAAATACGGAA
>V300016263_L3_WHPEAkcfEAAARAA-541_1_paired_trimmed_paired_merged_contig_82639
ATTATTTCTCTAATAAAAGTAGGATCCACGAGTACAGAGCTAAACAATATCACGAAGTTCGCCTAGATACAACCGATCTTCATCACAATACTTATTCGACAGAAACTAACCGGAACTGGCCTAAAACCAACCAGGTCCAAAAGCCCTTCGCAACTAGATCTCAAACCCAAATGTTACCATGTAAATAAAAATTAGTCTCAGACAAACTGGAATACTGTGGATTCCTATGCAGTAACAACAAAAGCAAGCTCTTCTTTGTGTAACCAATCCCTCCTTATTGTTCTTGCTTTGGCTCCCTAAGCTCTGAAATGAAGGTATTGGTAAGAGCAGAATCACCGATACATGAGGCCGCCAAAAGAAGCAATGCCTCCCTCTTGCCCACATGCACGGTATGATCCTCGATGTCAGTGAAAGGTACCTTCAATTCTTGAAGAACAGAGATTTTAAGGATTGGAGATATCGGTCTTACAACTAGATTGTCAGTCACTGTGAAGATAGCAGGTCCTCTCAGAAATCCTTGAGCACTTTTATCTTTATCTTCATGAGATTTGGGATCCACAACATCAACTTCAACTAACTCCGCTGAACTATTATCAGGAATACAGGATTTATCAGTAGTTAACTTCTTGTCGACATAATAAAACGAGGTCTCCTCGATTCCTAACAGAGGGTTCTCGCATCGAAAACCAGGTGCAAGTTTTGGATTGACCAACAATTCCTTGTGGTAATTTGACTTCAAGTATTGCTCATCAAGATCTTGGACACTCTTGTACAATTGATCAAGACAGCCTTTCCATGAAACATTCCGCATCTTTTTTAATATAAACCCAAGTGGGAGAGTCAAGAAAC
>V300016263_L3_WHPEAkcfEAAARAA-541_1_paired_trimmed_paired_merged_contig_82640
GGGAAGACCGGTGCAAAAGGCCAAGGTATGTCAATATGATATTTAGAATGAGTTTTGAATCCCATTTTAAACATGTCTATTTCGATCTTCTTAAAGAATAAGTCAGATGTATAGCAGTGAAAGAATGGAGTGTTGAGTGGAGAGATCCTTTTGCACTTATTGTTGCCCCTTTGGATTTGTTTTTCATAAACATCAGTGTGCACTTATATTGTTGGGCTATCTGTCATGTTAAAGTTGTTATCTGTACATGCCAGACTGTATTGGTTTTTAGAAAAGCAGATATGTGGCATTAACAGCAAAATTATGCGGCTCATAAGTTGATGCACTTTTTTGGAGATTGCTAATTTGAATAAGGAATGTTTACTGTGTAATCGATCATGTATTTATCTGTTGGCAGTGTGCCATTGTGTGAGATTTAAGGGAAAAACTTGTCCATTCTACGTGTATTTTGAGTTTCATTCTACCAATAGGGATATCATTTCATATCTTCTGTCTGGTTATTTGCAGTTATTTATGACCTTATAGCAAAAACCTTTTTATCAAATTGTATCTTGGTATCTATTTAGTATAGGACCTATAGTTTGTTTTCTGACTTCTTCAGAAGAGTAGTACCTTATTTGTGAGGGCTTCTAGATCAAGTCGTAGAGCACTTTACGGTCACATTCATGACAAGCGATTGGAGTTCTTCCTGTCCCCTACCAAGTATTCCATATTGATTTATTCTTTTGGTTTTAGATTGAGATAGTACTTGGGAAGTCGGAAGACTTTGATGACTTGATGGCCGCTGC
>V300016263_L3_WHPEAkcfEAAARAA-541_1_paired_trimmed_paired_merged_contig_82641
TTGGATCTGCCAACCTGAATACACAAGACCATACAATAAAGAAGAAGATATTAAGAAACAAATGAGTACGAGAAAGTACGTGTTTGTATATTGTAAATTAACAACTTGTTGCAAGTACAACTTATAGTAAGAAAATAGGAGTAGGATTCTATTTTCTCCTAATCTTTCTTCCCTTCGCTCCCTCCTCTTTGAATGGTTACGATTGTAAATAAATAAAGCTGAAAGGCTTAC
>V300016263_L3_WHPEAkcfEAAARAA-541_1_paired_trimmed_paired_merged_contig_82642
TCAAGCTTCCAAATTTCCAAGGAACTACGTCTTTGACTGTTGATCTTCCCTTCGTTGAGTCTGTATTTGTTGATCACAAGCAGAGTTAGATTTGAACTTCCATTTCTGCACCTCAATATTGCTCAAAAGCGGTTCGGTCTTTCGTTGATTGCTCGGAGTAATCCTCGTTCTTAACATGGCACTCGGAGAGGTTTTTCTTGCGGCGTTTCTACAGCAGCTGCTCGACAGGTTGACCCCTCGCGAGATTCTTGGGTACTTGGGCAATTTCCGGGGCGTCGGACAGAAG
>V300016263_L3_WHPEAkcfEAAARAA-541_1_paired_trimmed_paired_merged_contig_82643
CAGGTCTCTGAGATCATCCAGCCACAGTTTCACACCACCTTCAGTCAGTTGCCTTTCCTCAGCGTCGCTCAGCACCGCTCCAATTGTAGACAACGTGGTCCTCCACTTCTCCAGCTTCTGTCCGACGCCCCGGAAATTGCCCAAGTACTCAAGAATCTCGCAAGGGGTCAACCTGTCGAGCAGCAACTGTAGAAACGCCGCAAGAAAAACCTCTCCGAGTGCCATGTTAAGAGCGAGGATTACACCAAGCAATCCACGAAAGACCGAACCGCTTTTGAGCAATATTGAGGCGCAGAAATGGAAGTTCAAATCTAACTCTGCTTGTGATCAACAAATACAGACTCAACGAAGGGAAGATCAACGGTCAAAGACTTGTTCCTTGGAAATTTGGAAGCTTGA
>V300016263_L3_WHPEAkcfEAAARAA-541_1_paired_trimmed_paired_merged_contig_82644
TTTTGCCTCCGATTTTTCCCTTACCACGTTGTTTTTTATTCCCTCCATTGCTATTCATTCGAATAGAACTAGCCCCATCTCCCTCATCGCTATGAACATCGCAGTCATCAAACGCGTCACCCTCGTCACCGTCACATGCATCGAGTTCTTCCTCGTCGGACGAATTCGACTCGACGATCCTTTTGCCTTTTCCCCTACGACTTGCTTCAAATTCCTCCTCCTCGTCGGGCAAAACAAACTTGACTGTTTTCTTACCTTTGCGAGTACCTTTGCTACTCTCCCCAACACCGACA
>V300016263_L3_WHPEAkcfEAAARAA-541_1_paired_trimmed_paired_merged_contig_82645
GATTTTGCACCTGATTCATCAGGGCGTAAGTTAATGAGCTTTTACATTTTTATTAAGCAGTTTTTTGTCATCCTTCAATAAAAAAGAATTTGCATATAAAGTTAAAGTCTAGGTGGTCTCTAAAAATCCTCCATGTTTCGATTCATTGGTCCTCCATGTTTGTTCCCACACATCAGTTCGGTCCTTTCATCCAAATTTGCTTAAAGTTTTGTTTGTGTGCTGAATTGGCACATGTGTGCTATCCCACAACACCAATCACATGATGCCACATGGATTTAAGCAAATAATTAAATTTTAAGAAATGTTTTAATTTCAAAACTGAAAAAAAAATAGGTAAAGGAAAATGATAAACCATTCGCATCCCCTCTCTGCTCAGGCCATCACTAAAGATGAAGTTGGACTGGAGATTCAGAGATGTGCCTCAGCTCAATTGATTCAACCACCAATTCTTTCATGGCGGATGAGGTTTTTGAGTTTTGGGTTGTGTGTTTTAATAGGTTTTTAAGTTTTGGGGGATGAGGTTTTTAAGTTTTTCTTTATGGTTTTAAAAACTT
>V300016263_L3_WHPEAkcfEAAARAA-541_1_paired_trimmed_paired_merged_contig_82646
TGAATCAATTCCGTGACTTGGGGAAGCAATTCTTCATCCCTCAACTTATGTATCCTCCTCGATATGGTATCAGCAGCTCTGATACAAACATTAATTTTGGTTAATAACTTCCGTACAGAAGCCTGTGCGGCATCAATCTTAGCAGACTCAGCTCCATGATTATCTAGATTTTTCAATTTCTTGCACTTCTTTTCATAGTCAACCCGTAGCTTTTCTTCGTCCTTAACTTCCTTGTACAATTTTTT
>V300016263_L3_WHPEAkcfEAAARAA-541_1_paired_trimmed_paired_merged_contig_82647
GCTGCTGCATTATCTATTGATCACTCTGCTATTTTTGGGATTGTCTTCACCCCTGTTTTTGAAGTCTTGGCTTTTCCGTGGATGCGATGCATCATGAATCACGTCTTTCATTAAGGGGTGATTTTTGGCACCTTAATTACTGAAACCGTTGTGAATGTTTTGATTGGTTCTTATCTCTTTGATTTTTATTGACATTTTTACGTAATTTATTTAGTACTGTGTCAATCTGTAACCAACAGCTAATACAATTGGCACCGCTGGGACAAGTACACACAGCAAGCGTGCTGGAACAAATGCAACTAGCAACTCTGTGCATTGTACTACTGCTGAAGCAAAACCGCAGTCCCAGCAAGGCCTTAACCCAG
>V300016263_L3_WHPEAkcfEAAARAA-541_1_paired_trimmed_paired_merged_contig_82648
CTCTCAACCTAGCCCCAGCGCTGCTCACCCCATTCCTCTTCATAATCTCAGTTAAATCCATTGAACAATCACTGATGCACCTCCACACGAACCCATATCGAATTTTCCTCCTGCCCACGAACCAACCTCCATTTCGTGGATCCACCGTCCTTGCAAGTCGCTGACACCCACAAATGAACTCAGATACGACCATCAAAAGTAGGGCGGAGCTCTCGAAGATGTCAGATTTGAGAAGGGAAAAGGAGCGGAGCGGAATTTAAAATGCGCGAGCTCTACTTCCAGGCCTCCCCGAAACGCTTGCAGAAAGATAGTGCTTGGATGGGAGT
>V300016263_L3_WHPEAkcfEAAARAA-541_1_paired_trimmed_paired_merged_contig_82649
GCTGCAGTTGAAGCTCAGGGATCTTACTTGTTCACCAAGTTAAACACTGCACCGGCAAAAAGAAAGCTTTTCTGCCCAAGAGAATCACTCCATGGTTCTTGATTCTAGCACATTCATGTTTGGTTTGGCCAGCTAGCTGCTATGTCTGCATTCTCGGGTCCTGATCAAATAGCCAGAGAGACCCTATTAGCCGCTGATCCGCACGTTTTGCCGTGGGTTCGGAAATACCAACGCGGCCTGTAGGAGTGGGGAAATCCTCTC
>V300016263_L3_WHPEAkcfEAAARAA-541_1_paired_trimmed_paired_merged_contig_82650
TCAAAATTTTGGGTCCATGTACTCCAAGTCATTTGTTAGCGTGCATCAGAACATTCGTTTATGATACAATAGATATAAACAGGCCCTGAAAATCGAAAAAAAACCTATCATCAATCGCTTTTCTTTACTTGATGCTTCCCATTTGAGACGTTAGGCGAGGTTTCTGCTGTAGTGGTAAAAGTTGATAAGATGTTGCTCTGTTCTTCAAAACCCTGGACCGGGTCTGCATATGAGAGGGTGCAAGGCCATCTGCTCGACTTTATAACCTGATCATGTATTGTCACACTCTCATCAAAGATGTTGCCTCCATATAGGTTTGTCTTTGAGAAGTATTTTGCAGTCA
>V300016263_L3_WHPEAkcfEAAARAA-541_1_paired_trimmed_paired_merged_contig_82651
TCAAAATTTTGGGTCCATGTACTCCTAGTCATTTGTTAGCGTGCATCAGAACATTCATTTATGATACAATAGATATAACCAGGCCCTGAAAATCGAAAAAAAACCTATCATCAATCGCTTTTCTTTACTTGATGCTTCCCATTTGAGACGTTAGACGAGGTTTCTGCTGTAGTGGTAAAAGTTGAAAAGATGTTGCTCTGTTCTTCAAAACCCTGGACCGGGTCTGCATATGAGAGGGTGCAAGGCCATCTGCTCGACTTTATAACCTGATCATGTATTGTCACACTCTCATCAAAGATGTTGCCTCCATATAGGTTCGTCTTTGAGAAGTATTTTGCAGTCA
>V300016263_L3_WHPEAkcfEAAARAA-541_1_paired_trimmed_paired_merged_contig_82652
GAAATCAAACCCACCTCACGATCGCTTAAGTACAAGAGATTAAAAAGGCAAAAGCAACAAAAAGAGCAAAAAAAGTCTGCAAATTTGATAAGTAAATGGGTAATAAAAAACAGAGCACTCCCTTTCTTTTTTTTTTTCTTTCTTCTTATTCCTTCTTATTTATATTAAAAGATTATAAATTTCAGTAACGATGAGAGTCTCGACGAGAGAGAGAGGTAAAGGGTGTTCGTTTTTGGTGCTTGGGATCGTCCGTTTTATGCAGAGGAGAGAGAGCGAAAGGGCACTGCCTTTTTGGACCTTCTCTTCTCTC
>V300016263_L3_WHPEAkcfEAAARAA-541_1_paired_trimmed_paired_merged_contig_82653
AATTCAGGCAGTCTATAGAGGTTATATGGTAAGCTTACTTTTCACACATTAGCACTCAAGGGTGGGGTGGGATGTTACGTGTAATGTGAAAACTGGACTATACGAAGGTAGAATTCAATATAGGAAAACCTAATCCCTTTGTTCAGTTCATCTAATTGAAAGCTTTCTAGTGGTTCTACTTTTACTGTGGCCGCATAAGACAATGCATAGTTATGCCTTGTCAAAATAAATAACTCAAATTCGGACATCACTTTTGGAGAACGTTTTAGGTAAAAGGTACTAGACTAACCAATTCTCCAAAAATGTAGCCGTTAGTATAATATAGCGTGCTATCTAGAATCTGGTGTTTTGTGTCCTGACTTTATATCATAAAGTTGCAAATTTTATTTGCATAATTAGTTTTTAGAAGCACAGCAGCAGTTCAAATGTAAGTAGTGCGCAAAGGGTTTGACCAGCGACCAGAGATAAGATTTTGTTTGGTCCGTATTCATTTTTCTGGTTTACACATTAAAACTTTATTTAAAAGGTACATTTGCTTCCCGTAGAGGTGTATTGTATAACTCTAGAGGTATGCGCACAGGAGAAAGATAAAAAAGGCTTCTGCATTACTGTGCAGTCGTCATTCTGTCCGAGATCATGCTACATCGTTCTTGGGAAGGTTTTGGTACCATGCGAAGTTGTCTTGAGCAAGCACATCTGGATCAAGTCTAGGTTTTGATAACTATAGGTTTTGAACTTCCTGGGAGCCTGTAATGAACTTAGTCTACTTTTTATACAGGCAAGAAGAAGCTTTAGAGCTCTA
>V300016263_L3_WHPEAkcfEAAARAA-541_1_paired_trimmed_paired_merged_contig_82654
GGTGTCCTCATTTTTAATTCAGTAGGTGATGCTACAGAGCAATCAACAGTGTCCTTACCTTCTCACTAATTCTTCACCACTCCAGATTACTCCTTTACTTGCATCCCTCTAATTATTTGTGTTACTTGATATAGATTGTATGTTTGAGGATGAACTAAAAGTAAAAAGTTTTAAACAAATTAAGAAGATTGTTAGATAATTCTGTGATTCTATGGGTGTCAGCTCTAATGGTAAACATTTATTTGTGCAGAAGTTAGCAATCAAATGTTGGAA
>V300016263_L3_WHPEAkcfEAAARAA-541_1_paired_trimmed_paired_merged_contig_82655
CCAGAACCGGCTACAATTATCAGTAAAGCATTCTCCGTAAACACACATAGTGAACTTTGATTAATATATAAAAGCAAAAGAGGAATAAAAATATGTTGCCAGACTCATGCAAATGATGTAAACCTGGAAAACAGGCATTGACTGCGGACGCCGGACAGTTAAAGAAATAAAAAGCTCGTTCAAGGTGAGTCAACAAGATAGAACTAGAGTCTGGACTATGGAATATGTCCTTGTAGGACATGTAGGGAGCCTCTGCAACTATTTCCAATTTTAGTGGACATTCAAGTTTGCTGGCTACAAGGGTCGAATTATTAAGAGATGGGCCGCAAAGAGCCGAGCCATATAGAAAACAATGATTTTTTGGATAAAAAGTTGAAGCAAATGAGAAACATGGTACTATATTGAGAAAAAAATGTAAGAAGAGACTCAATATATTACCTCCCCATAG
>V300016263_L3_WHPEAkcfEAAARAA-541_1_paired_trimmed_paired_merged_contig_82656
ACACCTCCGATGAAGGCTTCAGAACTGTGGAGAAACAAACCAGCAGTGATTCTCTGCATTCGACGTCCAGGGTGCATCATGTGTAGGGCTGAAGCTCACCAGCTATATGCCAAAAAACCCATATTTGATTCACTGGGAGTTCAACTACTTGCAGTTCTTCATGAGCATATGGAGTCAGAGATAAAAGACTTCTGGCCTCGATA
>V300016263_L3_WHPEAkcfEAAARAA-541_1_paired_trimmed_paired_merged_contig_82657
TTATCTATGATCAGAAGGAACTAATTTTGTTTTTCTTCTTTTGTTCTTGGGGATGGTGTGTTTAGAGGGGAAACATGGGGTTAATTTGGTATAATGGTATACAAGAGATGGGAGACAATTGTTGTTTCAATGTGGGTAATATATGTTGGTTTTTCATTTATATGATGTACGTTTCAACTTAATTTGTACTTTGTAGTTGATGATATCATTGGCTGGCTTTGAATTTGAAATTATGTTTTAAAAGAATGCTGATATTTTCAAACCATTCACATTAAAATCTGAATCTATACTGTTTGACA
>V300016263_L3_WHPEAkcfEAAARAA-541_1_paired_trimmed_paired_merged_contig_82658
CACTTTGGTGTATAGGTTCAGAGAATTTAGAATTGACTCCCCCACTTCAATATACCATGGACCTGATAAAAGAAACAAAATGACACAAAAAATCAGAAAAGTTGTCACTTAGGGCCCAGAAATGTCTAAATTCTTACAAAATATCACCTGAACTTTTAGGTCCATGTGGAAATGAAGATAACTAATAAGAAAATTATCAAACATTTAGTTGCTTGATACGAGTAGAAAGTTGATTCTGCCAATTCAGGGTGCAGAGGATAATACTTTTCTGTGGGATGCAACGTTGATGGTCAAACAAATACCTACATTATTTTACAGTTCATATTAGACAGTTTTCTTTTCTTTTCATTTTTCCTTATGAGAAATACTGCGGTAACCTCTCTGGTATTACTCCACACTTTTTCAATACATTGCGGCTGCAATATCGCCAACAAGAACCTAAATCATAGTTCATATCTAAGGATTAGAAGACTCTTTCTGAGGTTGAAGTCATTATAGAGCAATATGACAAGTTTTAGATTCCCTCCCTGTAAGCCAGGCCCAAATGCCTGAAGGCTTGTAAGCTGCCAATACGTTGCTTTTCCTGTCCTCATATCAGCTTCATGGTAATATGCGTTACCACAAAAACTTTGCAGCCTACTCATCTCAATTTAATCTTACAGCTAGAATCCAAACTTTTAACACTTGGAAAGTACCAATAATGAATTGAATAAGGCTTTCAAAAAGGCTAGGAAGAAATGTTGTA
>V300016263_L3_WHPEAkcfEAAARAA-541_1_paired_trimmed_paired_merged_contig_82659
AGGGCATGCTGGGGCTAATGTGGTATGTGTTTTCAGCATAGTTTGGATACTGTTTTTTTTTATCCTTTCTTTTCTCTCTTTTTGATACTAAGGAGGGCCGAGGAGCAGACTACAATTTGACTTAGAAAGTATTGTAGTTGGTTTGAGGTTAGTTTGTCTGTCATTGTTCATTTAAGTGGCTCATATATGGAGTGAAGTGTTTTTTCGTCCTCTAATCTCTATTTTCTAAAAGTCGCGACTGCCTTGAATCAATATTCGCCACCCAAAAGATGCAACAAATAAATGGGGACAAATTGAAAGCTCTTTCATACTGAATTATTGTCAAAGAATGTAATCTAAATCCAGTTTTGATGAATTACAGGTCCCTGTAGTAACTTCAAATC
>V300016263_L3_WHPEAkcfEAAARAA-541_1_paired_trimmed_paired_merged_contig_82660
GGGTTGAAATGACTGCAGCATCAGATGTAGCATCCTGCATTATGAACTTTCGAATCCGAGTCCTGTCATTTCGAGCATAATATGTGGTGTAGTGGTTTAGGCCAACAAAGTCCAAGGTTCCAACCAGGAAATTTGCGATATCCTGTGAAATCTCTGGTAGTCTCTTATCCACAAGCTTCTTCATTGAAAGTGGATATTCGCCAAAAAATAGTGGATCAAGGAACCTGATTCACTTTTCTGTGTTATTTGTGTTTGTACAATTTTTGGTCTCTGTGACTCATAGAACATTTACAAAGAAATTACCATCCCAATGAAAAATCGATTGCTCTGTGTGCTGCATCTCTGTCCTCATCATTATCAGATGCAGGCTCGTACCATTTGGCATCCAATGAAATTCCTACTTGGCCTCCTTGCATTTCCTTGAAAAATTGCCGGTAACTATGATAAGCGGCAGCATGAGACAGGAGGATGTTGTGAGCAACAATGTACGGTTCAGCAGATGAATTTCCCTTCTTACAAAACAAATGGCCAAGAATAGAACATCTCCCCGGAGCTTGTATGCCCAAGTCATAACCTTGGAGTGCGTTACCATGAGGCTCGTTGAAGGTGATCCAGTTCTTAACTCTGTTGCCAAAAGTTTTGTAGCAGGTGAAGGCATAATGTTCGAAGTCTTTTATTATGTTTGCACTCAACCACCCTTCGTATCTGTCTTCAAGCACTTGTGGAAGATCCCAGTGATATAGAGTTACAAAAGGTTTGATCCCT
>V300016263_L3_WHPEAkcfEAAARAA-541_1_paired_trimmed_paired_merged_contig_82661
ATCTCTCAAAAGCTTCACCAGCTCATCAATCCGGCCCGTCTTCGAAAAAATCCCAACCATCATTCCAGCCAAAGCCTTGTCCAAAACACCCCCATGAACCCTAAACTCATGGTAATATTTCATACACATTTCAAACTCCCCTGCCTTGTTGTAAGCACTTATAACCGTTGTGTAGCTTACCTTATCCGGCGCTACCTTCCTTCGCTTCATTTCCGTCCAAATCTTCGAAACCTGCCTCAAATTCTTGTCCCTTCCATGCATATCCATCAAAGAATTGTATATCCATAAGTTCGGCTTACACCCCTTTTCTTTCATCTTCGCCATGAGCCTCATTGCATCTCTTGGCCTCCCTGTTTTCCCATACATCACAACCATGCTAGAATATGCCACTACACAGTTACCAAACCCCTTTTCCTCCATCTCCTCAAAAACCATTTCTGCCTTTGAGTTAAGCCCTAGGCGGCAATAGACATTGACGATGGACGCGTATGTCACTTGCCCTGGCCGGCAGCCCATTGACACCAAATCTTCGAAAAATTTAACAGCAGTCAGGAGTCGATTTTTCCTAGAGAAGCCACTAACAACCGCACAGCATATATTGTCAGAAACCCTGATATTCGCACCCTTCATCGCCTTAACTACTCCGAGAGTCTTCTCTGTCAACCCTTCTTCCACATACATTGATATCATTTTTAAAAACAAACTCGGATCCTTCAACAATTTCTTGCACTCTCCTTCTTCAAAAAGCTCTTCAGCCATCCCTACTTCTCGAATGCTTGCGAATGAACAAATCAGCACAGAGTAAATCTTTGAAGAGTCTAAATAAACTCCTCTCTCCGTCACACTTCGGAAAATCTCAAGAGCTTCAAAGGGCTGTCCCAATTTGCACAGTGATTTGTAAGAATCCTAATTGGACTCAACTAGTAGTGATAAAGGTGTGTCAACATGTTTGAAATTATAAATCAGTTAGGGTTTTATATACGTGTAAAACCATGTCCTATAATTGAGGAGTTACATCCATCATGCTTTGCATTTTGAAGCACGTACTAGAACTACTTCCTCCACTACTGGAACTGAAAGCAACGGCTCTATAACCAACCTCCACGATAGATGGAAGTTGGGTAACCTTGCTTTATTTAAAAAGGATTCCCTGCTCACAGAGAAGAGGTTCTTCGTTTTGGGACTATCACCATAAGGACATACAGGTCTCCAAGTGAGTAGAAGAGCCTTTTGCATTGTGTTCATGGCCTCTGCAGGAACGATTTGGTGATCTTTTGTATTCTGCAGGTAAGGTTTCACTAATCTTGCTGCGTTGTGTTCTAGAGTTTACTGTTAGTTATAAGGTTAATTCCAACATTTGGTATCAGAGCCATCTAACAGACCCTAGATCCAATGCATTATTTCCAATCACTCTGAGAATGATTAGATTCATATTTGCTGAGAAAACTTGATATATATATATATATATATATGCTATGATGGAAAAGACTCACTAATTCATTTTTCTTGTATTTAATCAAATAGCTGTGCCATCGGAGACGCCTCTAC
>V300016263_L3_WHPEAkcfEAAARAA-541_1_paired_trimmed_paired_merged_contig_82662
TCTTCAGATTTGACATTTCCATATTGGTTAGCTTGCTCATATTCTGGATACAGAATGCAGCCATCTGGAAGTTTATCCGAAAAAACAGAGGGTGTGCCCTTCGGAAAGGAGCTTCCCATATACCCGTTTCCTGCAAATACAATATAAAAGCCAACCGTAAAGTACATAGTTCATGAAGTCATCCTATCATGCAATTAGTTCTACAGATCACATATTACTTCTTGAGTGTTTTAAGATAGATACTTTTATAAACAATTCCTGTATGAATGTGGATTCCTAGACAGAAGATATATATTCATCTGCATAACAAGTGCCTTTTTATTATGTTCTTATCGAATGTTTTGAGAATGATACTGTTTGCACACGCTTTAATCCTTAATGCCGATTTGTGCTGTGTATTCCTTTTAGAAGCTCCAAAACTAACTTTACAAAAATCTGTGGATGGAGAGAATTGAAAGAATCTCTGTGGGTGGCTGATGTGGCCACACCCTTTTAACCTTGATAGCTCAAAAGGTTTTTTTCTTTCAAAATAGCATATTATAGGTAAAGACATGTAGTGGGAGAAAAGAATAGCATAAAAGTTATCTTCTCTTATCTCTAAATTCCAACCACAGACATGCTCAGACAGCAAGGTTATTCCATTACCATTTTTATGAAACTATATGCATCAAACATGGTTCTAGAATCTTGCGATCTTACGAAAATGCTAAGGCTGTTTAGTCCTCTTGTAACAAAAGTAACATGGATCATTTTCGATTTCTTTTTCCTTCTTACTGAAAGTTCCATCGGTGAAAAATCCGTCAAAGTTCTGGCTTGGTAAGCATTGTGGCAGATTTAAAGAAGAACAGAGAGTACATTTTAGAAGAAAATAATAAATTCAGCTGGGTTAGTGCGAGGCGTGTCACAAGCAGATTGAATATACGGGGATGTTCATACCTTGACATGTCCGGATCAACTTAT
>V300016263_L3_WHPEAkcfEAAARAA-541_1_paired_trimmed_paired_merged_contig_82663
TATTGAATTTTCTTTTAAGGAGGCAGTATACTATGATCATGATCTTTTGGCTTTAAACCTTTGCCTTTCATGACTACTGGTGCATTGTTGTAATTTTTTGGAGCAATGTTGGCATGTATTTCCTTCTGGATAATGGAAAATAGATCTTAAAGCTCTTACATCTTTTTCCACTACTTATATGAGGTTTTAATTTTGCGTATGATGGATAATAACTTTTAAAGCTCAAGTTATGGACTCATGT
>V300016263_L3_WHPEAkcfEAAARAA-541_1_paired_trimmed_paired_merged_contig_82664
CTGAAAAAAAGACAAACAAGTCCCTAAGCCAGCTAACCCACTTCTTATCATCATCCACGGAGACATTTGCAGGCATCACGGACAAAAATGCCTTCATTAACTTCCAAACTAGGCATAGGAGAATATTTGCATTTAATGATTTCAAATTGGAATCAAGCTTATTAAGGAACGTTCTGCAATCCCAATTTAGCAACTCTGTATCGAACTCCTCTATAGAGCTATCACCTACAGACTCAAATGCTTCCCATTCGGTCTTTAGTGCAGGAAACCCAATTTCGAAAAGGGCCAAAGTTTCAGCAGATTCGTTCTTCTGAATAACAAGTGTCTGCATCATCACCAAGAAAAAAAGTGTCCTTGACGGCTCGAAGGCATTAGCACTATTAATAAGCC
>V300016263_L3_WHPEAkcfEAAARAA-541_1_paired_trimmed_paired_merged_contig_82665
ACGAAATTTTTTTTAAGGTGGGTAGATTGTGACAACCCGTCCCTAATTTTACAATTTTATTAATTTTAAAAGAGTGATCTGACGAAAATGCCCTTATAGGCGTGGATGTTGACTTTCGTTGGCCAGCGTGTTGTGAGACATATGAAACATTCATTTAGTGTATCCTCATAGTGCTCGTCACTACGAACATGTGGATGTAAGCAGAATTGAATTTGAAGTTACGATGGAGATTTTATGGACTTACGAAGTTCAAAGGCATTTTGGTAAATTCATTATTCTAGATAAACACCCTTCATTATTTTATTAATTTTTTTGTGTAGATTTTCTGCATGGTGCAACCCACCCACGTGTGTCTCCTATCCCTACTGTCCCTGTTTCCCTCTCTTTCTTTCTCTCTCTCTCTCTCTCACAGCTCCGTCTTACCTCACTTTTTCTACAAGTGCAAAGAGCCACCCACACCATACCACTCTCGCCGGAACGACAAGCATCACCACACCACCTCGTCATCTCCGGTCACTTATTGGAATTGGAGAAGCCTTCAGCACATATTTATTTCATAGATCACAAGTCTATGCAATACTGAACTGACAAGGAGAAGAAGAAAAACAAAAACAAAAGAAAGCTGCATATTTCCTCTCCCATTTTCTAGGGTTAGCCTCCATACAAAACCAGAATAAAGAGAGATCTTAGTGAAGTTAAATTGGAGAGAAATATGGTGAACCACCTACACAAAGTAGTTTCAAATTCATGGGTCTTTGCCAGAAGCATAATTCGGGATATTTGGCTGCATAATTTCTTCAATTGCAGAGGAAGTCTGATCATTTTCAGCCATGGTGGATATCTATTTGGAGATGAAACTTCAACTGGAATTGAGCGGATAATTAAAGAAGGCACATAGGGGGTTTGCAACAGCAAGTAGACTAAAGGTACAAGGGAAAACGTTGGCAAATGGAGAAAGTAATCAAG
>V300016263_L3_WHPEAkcfEAAARAA-541_1_paired_trimmed_paired_merged_contig_82666
CTCTTTGTCGAAGATGGTAAAGGTCTGTGCATTTCACATACTAGATTTACTTTACTTCGTACAACCAATGCTACTTTTAAACTCAATGATGTGTTCCTAGTTCCTCAAGCCTTTCATAACTAGGGATAGCAATAGGGCGGATTGGGTTCGGATGTGCCATCCTCATAACCGAACTCGTTTGTTTTCCCCGTACCCGAAATCGTAAAAAACTCGGACGGGTATTCCCCATAACAGAATCTGTCAGGTAACGGATTCCTCATCGGGTAATGGTTTTCCCGTAACTGTAAAATTTAACTGATTAAACAATGATAAGGAGAGAAAGATAGAGCTAGCTGTTAGTTCTTTACTTTTATCTTTTATATGTTACAATCTATTTACAGTGTGCCTTCTAAAACGTATGACTTGATCTAGTGGTTGTGATGGAAGTTCGTTGAATCTTTGAAGAACAAAAGAAGGAACTTCTATTTGAAAATTTATTTAAGAAAAATATTTAGGAAGGAGAGAAAGACAGAGAGAGAGTAAT
>V300016263_L3_WHPEAkcfEAAARAA-541_1_paired_trimmed_paired_merged_contig_82667
CTCGGAAAATGAAGGAAAACTCACAATTCCCTCCAGTTTTTACGTATTTCTCCTCCTTTTACTGAATTTCAGTTCGAAAACTTTGAATTTCGTTCGTTTTCGTTCGCATTCGCTTCAGAAATTCAACGCATTTGGAAGCTCAAAAACGTGAACTGGTTTTTCAAATTTTAAATTCTCAATTTCCTGGAGATTCTCAGAATTCGCTTCAAATTCAACTTCTGCCACCCGATTTTTCTCAAACTTTCCACCTAAAATTCCTTATCTTCTCTGTATTTATTATTTTCCAAAAAAGGAAAAGAAAAAAGGTGGAAAATTCGGAGCTCGAGTTGGTACCAGCTGGCGCTATCTTACGCCATGTGTTGGTTGCACTTTACTGAAAGCTCTAAATTCACCTTAATTTTCGGCCCCTTTTACTTTAATTTTATTTTATTTTTTTCTTCCCTCTTCTTTCCTCATCAATGTGAAATACAAGTAAAGGCGAACCGTATGAACCTTTAAACTTTACGTTTAATTGCGCACCCCTGCTAAAATGCGCCACACGCTTTATGCGCCGCATTGCCATGAAGATTTAAATTTGGTAA
>V300016263_L3_WHPEAkcfEAAARAA-541_1_paired_trimmed_paired_merged_contig_82668
ATTTCGTTGAAGCATGAAAGTTTTGATCTTTGTGTGGAAAGATGAGGTTTTTTCTAGTGCTTTTTTACAGTACGGAATCAACTGACTAGTAACTACTTTTGCATTCTGCAAACTGGGATTCGTGAATTTCAGGTATCTGAGAAGTTGCTGGAAGGGAGTTGGGGTTTTTGTATTTATTTCTTAGTACTTAGAAGTTGGAAATTTTTGTTTTGCGACTGCAGCATTGGACTCGAGATGACAAAAACAAATGCTTTAAAGAAACAACAAAATCATTTCGGTATTTGGGGCAGATAGTTCGTTGGATCATC
>V300016263_L3_WHPEAkcfEAAARAA-541_1_paired_trimmed_paired_merged_contig_82669
GCTATTGAGACGTTGAAAAAATATTCTCCCAGTACCTGTAGTAGCCGAGTTAATGGCAGTTGGTATACTAACACTACTTCGCAAGGAAAAATTGTTTGAACTATTTTTCTAAATGAATTTACCATGATATGCTTCTATCACGAGGCACCATGGATTTGCATAATGAGCTGGAAGAATGTGTTGCAAATTTTGTTGGGAAAC
>V300016263_L3_WHPEAkcfEAAARAA-541_1_paired_trimmed_paired_merged_contig_82670
CCAATTTACTTATAAGTTCATGCAAGGTCCCTCATTCTACCAATGTGGTATTCATTCTTAACACACCCCCTCACGTCTGGCGAATTTTCAAGTCTAACCCGTAGACAACACATCGGAGTGACGTGGAGTGCATGTGGTCATTTGACACATACAACAACATGCTCTCATATCGTGAAAAAAGTTGAGGTTCCACCATAAACCAACTGCAAATATGGGGAGTAACCCAACTTACTTATAAGCCCATGCAAGGTCCCTCCTATCAATGTGGGATTCACTCCCAACGGGTAGCTAAAAGCTTAAGAGTCAAGATGACTTCGATAGAACTTGAAGCATTAGTTAGTGGATTTCCAATACAATCTAAAAGACATAATTAGCAATAAACATTCACAATAGGCAACTCTTAAGCAAACCTTCACTGATGAACTTGCAGATCT
>V300016263_L3_WHPEAkcfEAAARAA-541_1_paired_trimmed_paired_merged_contig_82671
CGATATCTACCTCCCCAACTCCATTCATCCATCCCATCCCTATTACATTTTTCTCTCTTTTCTTTACCCAACCTCTCTTAGGGCTGGGCACGAGCCGAGCTGAGCCTAATTTTGAAGGGACAGGACCGGATCTGGATTTAAAAGAGACAGGTCGGCAGGGGACAACATATTCTAATATCGAAACCAGGCCGGGTCCACGGGTCCTTCGTGTTTTTTTTTTTTTTTTT
>V300016263_L3_WHPEAkcfEAAARAA-541_1_paired_trimmed_paired_merged_contig_82672
CTATTATTTAGCTCACAAAAAATAGGGAAAAAAAAAAAAAAAAAAAAAAAGGTACCCTCTCCCTCTCTCTGTTGAAGCTTTTTCAGTCAAGTGTCAGGAACAATTTTCATGGTCCATGCACGTTACAATCAGCTACTCAAGCTTCCAGTTTATCCACTCCCTCCTTCAACATCTCCTGGTAACGGCACTCACGGCTGCAGAATGCCTTCTCACCCCTGTACATAAAAATGTCTTTGCCCTGGCCAAGATTCGTCTTGCAATTGTCACAGAAGCTGAGAAAACTCTCAGACAGAGAGCTTGACCCGTTTGACTTCCTGCCGGGAGAAAACTCCGGGACGCCA
>V300016263_L3_WHPEAkcfEAAARAA-541_1_paired_trimmed_paired_merged_contig_82673
ATTGATGAAGAACTAGCAGTTGGCCCAGGCAAACGTGGGGGAACTGCTTTCTGGTGCTGTTGTCACCATGCAATGACATAATTTTTGTTTCAGTCAAATATAGATGTTAGATTCACCTTTAAGGATCATATTATACATACACATATGTATGTATATCAGGAAATATCAAGGCTGCGTGATGCTTTGTTTATTGGACAGATTAGATTCACCTTTTAGGTGTTTCTTCCTTGACATCAAAGCTCGTTAGCTTCTCTTTTTCGATATATGTATAGTTAAATGTACAAACATTCATACATGTACACACACACACACACACATATACGTGGAGTGCAGTGTGAATGTTGTTTGTTTACCTTCTCGTCGACATACTTTGCCCAAAATCGCGCCATTGTTTTTTCAAATGGATCTTCTGGCAACAGTGGGTTCT
>V300016263_L3_WHPEAkcfEAAARAA-541_1_paired_trimmed_paired_merged_contig_82674
AGATTCGTTAAAGCCAGCATTAACGCAAGCAGATGTCGACTCATATTTGGCTTTTGGTGTTGCTTAGAATCGAGTGCCGAGGATTTCAAGCGCAAAGGGATTTCTCACACAACATAGGTAGTACCTGAAGTGTAAGACGTGTACTGTATTTTTTTACAGCAGTTTCCGTTTGAAAGAGAGCCTTGTTTTGATGTGATTTTCAAGTTTTGTATCTGTAATTACGTGAAATATGAGAGGCTCCTCAATAGACAAGCCCAATTTTTTTACATACATTC
>V300016263_L3_WHPEAkcfEAAARAA-541_1_paired_trimmed_paired_merged_contig_82675
TTTATCATCCTCCGATTTACAGGTATCAGTTCTTGCCGCAAGCCGTATCCAAAAACCCTCGTTAAAAGCCAATACATTTTGAACAACAAGCTTCTGAAGTTCAATTGGATTTGAATCCCTCAGTTTGTCTATCAGCCTATCCACTTCTACAGTCTTTTTGAATGCTTCTTCGGCATCTTGATTTGCTGCACAGATCAAAGTTCTCCTTTTCTTCCAATCCGTATGATTGTTCGAGCCGAACGGCTTTGGCCTCCACAACATCCCCGCAACATCCCATTTCTTGAGAAATGACGTTGTTAAACCAATGCAGGAAAGCACCTGGTGGGAGTGAGAATGTGAAGAGAAGCACCGGCGAACTTGTACGGACAGAGGCGCGGGCGCGTGTAATGATGAGGAAGCCATTGGAGGGAAGCTCGTAGGTACGGGCTGCGGCGGGTGAGAGAGAGGAGGGACCAGTAGTAATGGGTGTTCAAGTTTGTAGATCAAAGAGTTTTCTTCTGTTATCGCTTTTGT
>V300016263_L3_WHPEAkcfEAAARAA-541_1_paired_trimmed_paired_merged_contig_82676
TAAATTCGCATATCTATACATATAGGAAAACTCATTTTGCAAATGATTTTGCACTCGTTGATGTTTTCTGCAATCTTGAGTTAACGAATGACTTTTAAGTGGTAGTTTTGAGTTCACTTGAGTCTCTTCGGTCAAGACGAGAAAGACTTACCTACACTGGATACGCCATTGTGGTGGATGTTATATTCACACCTTCCATACATAGGTATCTGGATTCGACCTAGTTAAGTCGCGTTTCATTAGATAGCCCAGTTCCTTTCCTCTCTTCCATATGGCGGCACTTTTAGGTCAATTTTTTTTTTCCTTTTTTCTGCAAGGAAACAGAGAGGTCAGTTTTTATCACCTAAGTTGGGTGAAAT
>V300016263_L3_WHPEAkcfEAAARAA-541_1_paired_trimmed_paired_merged_contig_82677
TAAATTCGCATATCTATACATATAGAAAAACTCATGTTCAATTGATTTTGCACTCGTTGATGTTTTCTGCAATCTTGAGTTAACGAATGACTTTTAAGTGGTAGTTTTCAGTTCACTTGAGTCTCTTCGGTCAAGACGAGAAAGACTTACCTACACTGGATACGCCATTGTGGTGGATGTTATGTTCACACCTTCCATACATAGGTATCTGGATTCGACCTAGTTAAGTCGCGTTTCGTTAGATAGCCCAGTTCCTTTCCTCTCTTCCATATGGCGGCACTTTTAGGTCTTTTTCTTTTTTCTGCAAGGAAACGGAGAGGTCAGTTTTATCACCTAAGTTGGGTGAAATGATGGGGATAGAAAGCATGTTGCTTAAATACTGGTAGTTTGTCTGGTTCTCTGGATATGAAGCCATGGACCACTTTGCTGCATTTTCATGGACCATCAAAGGGTGGTTATTTGTTTGATAGGAAAAAAGGCAGATGAAGTTCATGATCAATGTAATGGATTTTATACT
>V300016263_L3_WHPEAkcfEAAARAA-541_1_paired_trimmed_paired_merged_contig_82678
AGAGATGGCAGCAACGGCGTCATTTAGGTGGATACTGCGGCTGCACAAGGACGTACCGAAAGCTGCTCGGTTCTATGCGCAAGGCTTGGACTTCACCGTCGATGTCTGCACTCTTCGCTGGGCGGAGCTGAAATCCGGCCCACTCAAACTCGCTCTAATTCAAGTTTACAGTGATCATGTAATGCAGAAGGGAATGGGAAACTCTTCACTTCTGTCTTTCACGGTGACTGACATTAATCAATCAGTGACGAAATTAATGGCATTAGGCGCTGAACTAGATGGTCCTATCAAGTACGAAATCCATGGCAAGGTTGCGTCGATGCGCTGTATTGA
>V300016263_L3_WHPEAkcfEAAARAA-541_1_paired_trimmed_paired_merged_contig_82679
TGGGTGAGAAATCAATGACATTTTATATTGCAGACTGGCTTTGGAAATAGATTTCTGGTTGTGACAAAAAAAAGGTCATGTTTCGGCTTTTTTCCCTTGATTTTATGTAACAGGAAACATCTCTCTTTACTTCTGGAAAGTAGCTAACTTCTTCCGCTTCAATGATTCATATGCCATCCATGCATTCTGCATCTTTGTTGATTATTACTCGTGGCACTTCTGTGTTTAAGTTTTTCTGCACTTGGACATATAGTACTTCGAAAGATTTACCTATGCGAATGATCTATCTAGCACTCTAAGCAATCGGAAACCATCCTTTTGACTCTAACTTCTGATCTA
>V300016263_L3_WHPEAkcfEAAARAA-541_1_paired_trimmed_paired_merged_contig_82680
GAGTTACTCCTCTGGCACAAAGTTTCGATACAGTGGGTAAGAAATCAATGACATTTTATATTGCAGACTGGCTTAGGAAATGGATTTCTGGTTGTGACAAAAAAAAGGTCATGTTTCGGTTTTTTTCCCTCGATTTTATGTAACAGGAAATATCTCTCTCTTTATTTCTAGAAAGTAGCTAACTTCTTCCGCTTCAATGATTCATGTGCCATCCATGCATTCTGCATCTTTGTTGATTACTCGTGACACTTATGTGTTTAAGTTTTTCTGCAATTGGAAATATAGTACTTCGAAAGCTTTACCTATTCGAATGATCTATCTAGCACTCTAAGCAATCGGAAACCATCCCTTTGACACTAACTTCTGATATAGGATGGTTTGCAAGGAATCCTACGATTTTGAATAGAGTTGGACGAGTGTTACTCCAATTGCCTGATACG
>V300016263_L3_WHPEAkcfEAAARAA-541_1_paired_trimmed_paired_merged_contig_82681
AAAATAAATAAATAAATAAACAAAATTATGAAAGTGAAAACAACTTTAAACAGCTTTTAATTTTTGACTTTTAGTTTTCATTCTGTATATTTGTCACATATATCTTCAGCCATCCTTTGTCTCTTTTTTTTTTATATCTCTCATAATCTCACATATACTTGCCCCTTATCTCTAGCACAAAATTGAAAACTAAAACTTTAAGCCAAAATCGTTATCAAATAAACCCTTAATTTGTCATGTTTTTCAACCCAACCCCAAAAACCTAGATAAGCACCCTAATTGTTGAGAATGAATCCCACATTGAT
>V300016263_L3_WHPEAkcfEAAARAA-541_1_paired_trimmed_paired_merged_contig_82682
GAGGTAAGCTTTTATATAAGATCACTTATCTAGTTTTTGTGTGTTATCTTGTTTCTTACGTTCCACATATCCTTTTGATTGTTGGAATAGCAAATATTGTGGTCAAGTGTTGTGAGGGCACTATGATATTCTCTTGTTACCTCACTATTTGTGGATTTATGTTTATTTACTAAATGAGAAACATTGTGAGCACTTATTTATTT
>V300016263_L3_WHPEAkcfEAAARAA-541_1_paired_trimmed_paired_merged_contig_82683
GTAAGTGGTCTAGACTCTGTGTAAATCTACTCTAATAAGACGGTTCTACTAAAGTTTCTCTTATTTCTCTAGGGTTTAGGTTTTTCGTTCTTTTTTCGTATGATCAATTTCCTTAGGGTTGAGCATTCAATTATTTTTGTCAAATACTCCTACTGTTGCCATGTTACATAATTTGTAGTCGAAATTAATAGTGTGAGATATTATAAACTTGTACCAAACATTTCAGATCAGAGAATGCACCGATCTTGACTGGCAATATTTAATTTTAAGCCGCTCAAATATTTGATGGTTTTGACGTTGAAGCTATAGCAGGCAGCAGTAGGCTTCTTGTAGGACCAGAAAAACTAGCGTCAATGCATGGGATATCGGTGGTTTTCAG
>V300016263_L3_WHPEAkcfEAAARAA-541_1_paired_trimmed_paired_merged_contig_82684
CGGCTACCAAAATACACCTGAAGTTGTTTTCCTGTAGATAATTCCTCAAGTAGACTGATACTAAGCATGGTTTTTCTAGTATGCACAAGAGATTACCATACACGGGAATCCTTGGCCACACGTCAAGCCTCTCGTTCCTCTAGTGCATGTCATAGACCGAAGCATAGTAAAAATCTCCGTATCTCTTGTAAAGGTAAAGGAATAAAATCTTTCACTGCTATTTTATAACA
>V300016263_L3_WHPEAkcfEAAARAA-541_1_paired_trimmed_paired_merged_contig_82685
TGAGAAGTCTCAGTCCCTTCTCTCTATTGGATACTATTCTTCCCCCATGTCCTCCAACCAAACCCAGAAATTTATTTCTTACCAGCAGCAAGCAAAAGTTGCATCTTTTCTTCACCTGCCTGTCACCCCCAACAAAGCGTCACAGCCCTGGTGCACTAAAGCACTAGACTTGCAGAATGCAGAAAATAAAGGGTTTTCACCAGCCCCTGCAAATACAGCTGTGCTCCCCAACACCTCTC
>V300016263_L3_WHPEAkcfEAAARAA-541_1_paired_trimmed_paired_merged_contig_82686
AGTTTGTACCATACGTGTTGGGAAGGTTTGCTGCTCTGCTTCTTTTTCACTCAGTTAAAGTTCTTACATCTCAACTTGGGTTTTTTTATACAAATTTTTATGGGCCGCTCTTGAGAGTTAGGGCTGTTAATCAGACAGGTTGAGCTGGAATTAGGACCTTTTTTTTATCCCAGCTCAATTTGTAAGGTTCATAGTATGATTATTTGGACCAAGTATTTAACCCAGCTTAAACTGTCCTATTTGATGAGCTACAGGCTGAGTTTGGGTCGGACCAAAGTGGATTAGGTCTAAGTTGTTTTGGTAATTTAAACAAAATTTGGTATTCTGGTTCCAACTTGTTACCCCTTAGGTTGTGGAAATGACTTAATAACCAACTTGCAGGCAACCTCTAGGTTAAAGATACAAAATACATATCTTCATACCGAACGTAAGATAACTATGAAGAATAAATTGGATCAGGCATATAATAGGCTAGGATAAGCCCAAGCTCTACCTGAAAAAGGCTTGGGCTCAAAATCTTTTCAGAGATCATCTTTTGGAAACTAAATGTTGCTCTAGCTGAAATTTTCGGGCCACACAAATTGGATGACCTAGTAAGTTGAGGCTAAGAAGATTCTTCTGTGCCAGTCTGCGTTCATGGCTTGTTCATTGATTTCCTCACAAGGGCTCAAATTTTCATGTTTCAAAAAAAGGGGAGAATATGATGGTTAGGACTCAGGACTCATGTCTGGTAGTTTACGTTCAAAAGTAGTTGATATCTAATCTCATGAACTAATCTAAATAGGTATAACAGGTTTGTAACATTATTGACTATCTAGTTCTAAGTCAAATCTATAATCGTCCTGCAGTTGGTTGGGGATGCTTCCAGGAA
>V300016263_L3_WHPEAkcfEAAARAA-541_1_paired_trimmed_paired_merged_contig_82687
AACAAACACTGCCTAAACTTTGGTTCAGGTATCTGAAGGCATAGATCGCTGTAGGTAAGTCGACTATTTTGCATGTGAAATCCCTGATCCTGCAAAGATAAATTAATCATCTAAGTATAGATATTGTCTCACAATACAGCTATAAAGTGAACACCATAGATCTTATCATCTCTTTGTTTTTTAATACAAAATACTCTCTTTTATCAAAACAAAACATCTATAAACAAACTGCACAAGCAGAAAAATTGAAAGAATAAGGTCCCCTGCAAAGATAAACCCAAGGACTGTCTAAAATGTCTTGACGCAGACATCAGGAAGAATGCCAAAAGTATTCTTCCCCCAAAGAAAACCCACCTAGTTCATATGTTAAAAAAA
>V300016263_L3_WHPEAkcfEAAARAA-541_1_paired_trimmed_paired_merged_contig_82688
CTCCATAGAAGTTTAGCCTTCTCCATGTGAACATTAGGTCCACCTGTAGCTTGAGCTTCTAGAATCGCCTGGTTTGCTGTCTCATAATGACCAGCCATGCGACAGAGCTTTGCATATTGAAGCCAGCAGTTCCCAACTTGAGCACCCAAAGCACTGGCAGCAAAAACTAATCTGCGGAAGGCCAAAAGTGGCTCTCTTGCCCAGAGTGATGGCTGTGTAAACCTGAGACGGTTTTCCCAGTTCTCCATCAACTGGGAGAACCCATGATCACCCAGTTGAAATGATTTCTCCAAGAAAGAATCATCAACAAGAAGAGAGTGAAAGTCCTCAAGCTCTCGTAGAAGGTGAAGTTTTACAACAAATGGGTAGGCCCGTACATAGGAATCCATGCCTGCAGCAGCGAGAGGAGCAATGAGCGCTTGCTTTGAGAGGGCAATTTTTTCAGCAACTGAGAACTGATCCTTCTTCATCATTGCCTGGAGAATCTTTGCAACATCCATATCAAATGAGGCATTACTTTCAGAACTGCTACAAAGTAGACCTTCTTCATCAGCTCCACTAAGATATTCATCCATCAAATCCCACCTGCCAAGCCTCCATGCTGCCTGCACACCTTGCATGCACCATGTTTTCTTGTACTGGGGAACCCTAGAGATTAAGCCATCCACATGAGTAACCATTGCCTGAAGGTGACACATGTTTAACAAACAGTTAAGGACATCAGAATGCCTTTGAACTGATGTTGGTTCCATTTGCAAAGCTTGTTCACAAGAAGTTAAAGCCTCTGCCCAGTTTCCCGCTTTTTTGTTTATTAAGAGCTGGTCCTGTAATTGTAATCCCATAGATTTACGTAAACATGCAAAGCCAGAAAGACCATCAGGCTCATCTAGGCAGCTGTATATTTCCATTAGATATGAAACGTCTTCATCATCAAAGATGCCACTTTTATCAGATGCAGGGTTGAAAGAACCTGACTTTCCCCTCACGTATGACTCAAAGTACATTAAAGACCTTGCATAAGCCTGGCACCTGAAGGAGGCCCTGGCAAGGGTTACCTTAGGAATTGCTGACAACAGTTCTGAAACATATTTACATTGTACAAGGAGATGCTCCTGATCTGCAGAAGAGTTACGAGTTTGATCCCTTGTCTTGGATGCTTGTTGCTTAGAAGCCAGTGATTGAGAAGCCTGGGAAAGAGCTAATTCTTGTTTAATGTCATCCACCCATTGACCAAGATTATCAAGGAGAGTGAACACAGCTTGAATGCAAACTTCAATTTTCCCACCCTTCACTCCATGAGCTCCATCCCCACTGTTATCAGATGCTGCAACATCAAGAACATGTAGGATTTCTTCTGTTATGCCATGACGTGCCTCCTCCGTGCCATGACAAACAGCATTAAGAACCAGATATGGAAGCAGATATATTGCTGTCTGCATATCATGACGCACAATACCTCGACANNNNNNGTTCTCGACAGGAATTGAAAATGCTGCTACGAGAACCAGTGGCATGTGCAGTCAGCTTTCTTATCCAGGAGAATATCCATCTCCTGAATGACATAGATGGCCTGTAAATTGGGCCGACAAATGAAGAATCAGCAAAATTGGGAAGTTGAAACCTAGAGGTTAAGCAAGGGGCAATTATCTCTTTAACATAATTGGAGAATCTATCCCATAATCTCTGACCCCTTCTATTCATCTCACTGCTACCATCAGTACCCTTAATCCCAGATGCAGCAACATTTAAAGGCTCTTTGCCCTTAGGAGTCTCTGATGTGGATGAAGAAGCATTCTCATCTAAAGAGGCCTCACAACCTGCAATCTTTAACAGTTCCTGTATAGCCAATGCAGCTGAATCTTGAATTACAGTGTCAGGTGCAGCTCTAAAAGCCCTTGCAAGGTGCTTGTGAATTAACTCATATATAAGGTCATCATCGGAGCATTCAATTTTAAAGCGTTGGCATGAAAATCCTTTCAGTTTAGCAGGATCAACCGCTCCCAGGGCCCCAAGGCAATCAGCACAGACCAACTTCAGCCGCTGTCCAACTGCGGTCCTTGATTCTTCTGCGCATCCTCTTAGTAAGGATGTAATTAAAGAACTCAAAATATCCATATCTGTACCACCTTCAGCAGTTATCAGAGCTGTAACCTCTTCCTGTTTCAGGCTCAGCAACTTGCTCAACTCACAAACTACCATATATCTCACATTTAAGCTCTCATGATTCAAACCATCAACGACATCACGCAATCGATCCTTCAATTTCATTGACCCTCGCACTTCTTGGATAGCTTTGTTCACTTCTATTAGAGCTGAAATGCTGGGCAACGGAGGGAACTCGCGTATATGCAGCTTTAGAACGGCCCTGTTATTTAGTACAAGTTCTTCCAAAATGTTTACCACTTTATCTAGATGTATAGGATTTTCGTCATGTCTCTCTAAAAAAGGAATAAGGGCAGCAAAAACTTGAGAGATAACATGTTTAGTGCTATCTGGCGATATTTTTACCAGCTGCACAATGAAAAAATGCAGCACAGAAAGACCCTCACTCTGGAGGGCTTCTTTACCAATAGCATGCATGAGAAGAACCATCAGTTTAGGCACATAAGTAGTAAGGTGAGAACCCATCATTTTAATCAGCATCTCAATACGTTGTAAGGCTTGTTTATGCAATGAAATGTCTTCTGCATGGAGCATCTTTCTGTCAATACTGTTAAGAAGGCCAACAAAATGATTCCTCAAAAAGCTTGGAAGATCTTCACCACCAGTCAGAACTCTAGCAACCTCTTTTATCATCTCAGGAACTCTTGCTAACCTTCTGTTTATCTCATCTGAATCACCTCCATCTAAAAAGCATATGAGTTCGTCCAAAAGGGCAGGTAATGCAGCTGCGAAGATTTCTTGTTTGTCAGAACCCGTCTGCGTATGGTAAAACTGCAAAGCAACAACTAACTCTCGTGCATCTACTTGATGGAGAGCAAAAGCTAGCACTTTTGGTAGCCAATTAACTATAAGAGGCACCAAATCAGTGTTTAAACACTTGGCCAGTTCATATAATGTTTCAAGTGCTTGATCATCACCCTGCTGAGACACTACAAGTTTCGGAAGAACAGTAGGAATCATTTTCTTGACAAGTTCTTCTGTTGCAATACCAAGAACGGATTCTGTAAACTCTTTGACCATAATTGGACGGCTAGACAGCCTCACAGATAAATAATCAAATAGTTCATTTCGAACATGAACAACTTTTGAAAGGATTAGTTCAAATCCTCCTTTAAGATGAAAGTAGCAAGATTTCTTTATCAACTTTGATGCCATCAGTCTCACTGTCATGTGTGGATTATCAAGCTGATCAACCAACAATAATACAGAAAACAAGAACAATTGACTGTGAATGTCAACTGCAATCATGATTTCTGCTGTAGATTCCAAAAGAGTCTCAAAGATTTGGGGATCTTT
>V300016263_L3_WHPEAkcfEAAARAA-541_1_paired_trimmed_paired_merged_contig_82689
CATGGTCACTCCAAAGATGTTACAGGTTCGATTGACTGGTATTGTTACTGTTGTCTTTTCTTTTGTTTTTGCAATGATATATTATTAGCCACGTTGCCTAAATAATAAGTAAACTCTCACGGTCAAAGATTTCAATTTTATTATTCCATGACATTTAGAAAACAGAAGTGCTAGGTTGCAATTTGCTTCAAGTAAACACTTTGGTACCACCAAAATTCCTTTTTTGTTTAGTCAATCAGCTTCCGGTAGAAAATTAGTAGGTTATATTCTTAGTGGTTCTAATGATTAAAAATGTAAAAGAAACATGATATGCAACAGATGTGAACATCAAGTCCGTAATGTATACCAGATGCAAATCTCTTTAGCTTCTCTTTCTATGAAGCACTTTTCTGTCGGGAATCATCATGTTTCTGAAATTCTGGTTCATTTTTCAGACTTCGATTTTTCATCAAACAATC
>V300016263_L3_WHPEAkcfEAAARAA-541_1_paired_trimmed_paired_merged_contig_82690
TGGGGATGAAGGCAATGAAGATGATGACGACAATGACGATGATGATGAGGGTGAGGTCAAGGACGAGGAGGAAATTGTGGACGAGGACGAACCGGAGGATGATGAAGAAGAGGACGAGGAAGAGGCCCTTCAGCCCCCTAAGAAGAGGAAAAAGTGAGAGAAGTCTTTTTCCAAATTATGGACCATGCAATGCTGTTTAACATTGTACTCTTTCTTTCGTAGGGAAAACTTCTGTGCCACAACTGT
>V300016263_L3_WHPEAkcfEAAARAA-541_1_paired_trimmed_paired_merged_contig_82691
ATCGTTATGTTCACTGTTTGGTCAAGTAATCTCTCTTATCCCTCTTGATATTGTGTTTCTTCTGTTAACTGAATGCTTTAGGTTGAGATGTAATGTATGCTTTTCAGCGGTAGAGCGCCCGCCCTCTTGCACCCAAGTTGAATCCCCCTCCCCGTAGATTGAGTATGTCGCCTTTGCAGAGAGCTGGGAAATTTTAAACTTCGGTTTGGTAAATCATCTTTTTGTGGGATATCAAATTGGTGTACCATGTTTCATATGAAAGGAAGAGTACATCTTTAGGGGATTTTCTGGTGTGACTTTGTCTCAGCTCTGATACCATGAAATGCAACCGGAATTCAACGAAAACTAGTTTTCTTGTTCTTGTCACTCAAATATCAATTTGATACCTCTGTTTTCTCATCCAATAATGGTACCTGTGTGTGTGGTATTGTCAATTGTGGAATGGCTAGGGGTAAATGTAATTACATTGACCATCGGTGCGTTTGCCTTAGCGTTTGGAACATATTTTACATGGTTACGAGTCTCGCAAAAACTTCATACGCTTAGCCAAGTCATTGTGGGTGCTGCATTCGGAACCATTTTCTCCATCTTTTGGTTCTGGTCATGGAATGCTTTTGTGCAGAAAGCGTTTGTTTCCACTTTATGGGTTCAAATCGTTGTAGGTTTGGGGGCTGCTGGATTTTGCCTAGGATTTCTTGTGCATGTAATTCGTAATTGGTTTAGGGCTTAGGGCTTAGGGATGAAAGGTGAAAAACCATGTGAATTGAAAAAACGTATGAATGAGTGACAAAATGATTCGAACAATATCTTCTTGTTTCGACAGTTAACTGTATAGGAGAAAAACTTACATGCAACCCGGACTTCTTGAACCCAGCATGCAGCACCCTTTGAA
>V300016263_L3_WHPEAkcfEAAARAA-541_1_paired_trimmed_paired_merged_contig_82692
GGAGTACATGACCTCCACGTAAGTACATTACCATGGCGTCTAGCTGAATAATTCAATTTAGTTTTATCCTGTGTCACTGTTTTATTTTGCATTACCAAATATCTTTTCACAATATGCTTCCCCTGGCAGAATCTGACTCGTACACGCTCTCTGAAAATACGCCTGAAACACAAGTCTGATTGTATCTTTTGTCATTTCCGGATTACTTGTTATACCCATTTATTTTGTTTGTTCTATGTACTTCGAGTTGTATGTTCTTTTTCATTATTTTTTTTTTTTTGGGGACAGTGAGGAAAGAATTCATTAAATTTGTTCTGCTATATTTCTTCACGCTCCTCTTTCACTGTATTTTTTTTTATTGAGCAACTTGTCAATTTGAGGTCATTATATGTTTTGCCTTTGCATATTCGATTTATTTTTACCTGGTTTTCCCTTTACAGATGGGACATAAT
>V300016263_L3_WHPEAkcfEAAARAA-541_1_paired_trimmed_paired_merged_contig_82693
ATTTCGGATTCGGTTTCGGTTTCGTGAGATTGGACAAAAAGCTTAGGAACGGAGAAAGGAGATGACAAAATGAAGAGAAAGCAGAGCAGAAGGAGCTTGCCTTTGAGGGAGTTCATCGCCGTCGCCATTGGAGCTCCACACAAGCTGTTCAGCTGAGCTCGGAGACTTTTATGCTTTCAGTCACTACTGTTTCAGTTTCACCATTGCAGCGCGCGGGAGATTCG
>V300016263_L3_WHPEAkcfEAAARAA-541_1_paired_trimmed_paired_merged_contig_82694
ATCGTATTTATGCCATGACAAATAGCCAAGACCGGGTGTGGTACTGGATGTTAGACTTTTGGTTTGGTGTTTGGAGTTTATATTGGATTCTACTTTTGTTGTGATTGAATATTCAACTGTGTTTGAAAAAATGATTATTCTTGTTGAGTATATTTGTTTTCAAAGAAAAACAATATTGAGTGTACCGCTCCAAGTTTATGCCTATATTTTGTTTCCTTCT
>V300016263_L3_WHPEAkcfEAAARAA-541_1_paired_trimmed_paired_merged_contig_82695
CGAAGGTACAGACGCACTGAACAAGGTAAGTACTCTCTTTGTGTCTGTATTTATGTATGTTTGCATTTGTATTAGTGTGATTTTTAATTTGGAATACGAGTTTTTGATTAGAAAGGCGAGATTAGATGTGGAATTCGAGTTCTGTTGCAAATTAATAACTTTTTACTGAATGTGTCGTTTCAAATTAAGTCCGGTGGGTCAATCCGGGTTT
>V300016263_L3_WHPEAkcfEAAARAA-541_1_paired_trimmed_paired_merged_contig_82696
CAAATATCATAATTCTCGTCATCTCGTGATCTTGCATCACCAAAACTCGGATTCAACCAATCAAACAATTGCAACGAATTTAACAACTTAAATAATAAGACCTCATTGATGAGCTATGGATTTTTCCATTCTTTTTTTTTTTTTTTTTTTTTCTTTTCACATTTGACAAATAACCAAAAATAAAAACTAACTACAGTGTTTTTCTCCCGCAAAGAATTACAGCCGACTGAAAAACAACAACGATGATCATTCCGGTCAAAGTATTTCAATCCAACGGC
>V300016263_L3_WHPEAkcfEAAARAA-541_1_paired_trimmed_paired_merged_contig_82697
TCATCACCCAGCATGTGATGTGACGAATGATGATGAACAATGAGGAGAGGATTACAGCTCCAGTTTGATCGAGTTTCTTGGTTGCTGAGACAGTGCTCCACCCCCAAACACATCCAGCAAGCTCATGGATTTATGGTCCCCCGAAGCCTTGTTCACGACAATCTTATCCTCGCCCGGTTCATCGACACCTGCTCTTCTCTCGGCCTCTCAGATTACGCCTCTTCCGTCTTCGCCCACTGCCCAGCCACTCATCAGCCAACTATTTATCTCTACAACACCATGATCAAGGCTCACGCTCTCTCCCCCTCCCCCTCCCGCGCCGTCTCTCTTTTCAACTCCATTCAACTCGCCGCCTTGCGCCCTGACTCCTACTCCTTCTCCTTTGTGCTCAAGGCCGTTGTCCGCTTGCTCCAACTTCAACTGGGCGCTCAGATTCACTGCCACGCCATTGCCACTGGGTTCGCCGCCGATGCCAACGTCCTCACTGCCCTCGTTCATATGTATTCCTCCTGCGGATGCGTTTCCCACGCCCGCGCGCTGTTTGATGGAGCTTTCTTTGTCAGGGATGCCGCTCTCTGGAACGCAATGATCGGGGGGTATGCCAAGCTCGGTGACCTCGCCAGTGCCCGCCATGTGTTTGAACTTATGCCCCATAGCATTCGGAACGTGATTTCTTGGACTGCCCTGATTGCCGGATACGCCCAGACGAACCGCCCCCACGAGGCCATCACCGTCTTCCAGAGAATGCAGGTTGAGAATGTTGAGCCTGATGAGATAGCAGTGTTAGCTGCACTCTCTGCGTGTGCCCATTTAGGTGCCCTTGACTTGGGAGAGTGGATCCATAACTACATTAACAGCCATGGATTTCGTAAGCTGGTTTCTCTTAACAATGCACTTATCGACATGTATGCAAAGTCAGGCAACATCATGAAAGCCCTTCGGGTTTTTGAAAATACCAAGTGCAAAACTGTCGTAACTTGGACGACCATGATTGCTGGACTGGCTCTGCATGGTCTTGCAAGAGAAGCCCTTCAAATGTTTTCTCAAATGGAAAGGGCTCAAATCAAGCCTAACCATATCACTTTCATCGCCATCCTTTCTGCTTGTTGCCATGGTCGATTGGTTGAACTAGGCCATTGGTATTTTAACATCATGTTCTCCAAGTATGGGATTGAACCCAAGATCGTTCACTATGGCTGCATGATCGATTTACTTGGGCGCGCCGGTTATCTTGAAGAGGCACACGAGCTGGTTAAGCAGATGCCTTTTGAAGCAAATCCAGCTATATGGGGTTCTCTTCTTGCCGCTTCTAATATACATGGGCATGCTGAGCTTGGGCAGCATGCTTTACAACATCTTATAATGCTCGAGCCCCATAACAGTGGAAACTATGCACTTTTGTCTAACATATATGGTGCTCTAGGTAGGTGGAATGATTCTGGGATGCTAAGAAAAATTATGAGGGACACAGGTGTGAAGAAGGCGCCGGGAGGGAGTTCAGTAGAAGTGAATAACAGAGTCCATGAATTCATGGCAGGAGACAAATCACATTCAGAGTGCACTAGGATATATGAAGTCCTGTTTAAGATTTTCATGCAGTTGAAGCCGGCTGGACATCTACAAAATGATTGTGAGGAGCTGCTTGAATTTGATGAATAGCCATTAGCCAGGGTTTGATACTCCACTTCTTCCAACGTTAACCCAGATTTGAGATTGTGAACTTTCTTGTTGGATGTCAGAGGAGGTTTGCTACATCAGTGTATCTGGACCTATGTTTTCATCAACAAATAGTTCTTCCAGGCATCACATACACTGTTTGGTGTTTCAAAGAAAAGAAAGAGATAAAAATGATGTACAATGGTGCATCAGGAGTACAACTTGCATCAGGGATTCAGGAGAGTCACAAATCAGATCTGCTTAGTTCAGTGGTCTTAATTTCGTGCCAAGTGACAATCAG
>V300016263_L3_WHPEAkcfEAAARAA-541_1_paired_trimmed_paired_merged_contig_82698
TTCCAATGTGGTTGCCAAGTCAAATCCTTGGCATATATCCCTTTCTCTTTCCGCACGGTCCCAATTGTCAGAGGGCTCTATATCTATGGTCATCAAAACCTCCGGTTCAAGAATAGGTTCTTTTTCATGCCTGCTTGCAGAGCTTAGAGACCTTGTTATAAAGCCCATGGAGGAAGCACATCCTGACTTTCGAAAAATTTTGCCCGCATCAATAGGAGAGCTCACGCTGTGAAACTTATCGCCTTTCACATCCGATTGAGGAGGTTGTGTACCAGGCATAATCACATTTGCAGTTGCAGCGGATTTAGGC
>V300016263_L3_WHPEAkcfEAAARAA-541_1_paired_trimmed_paired_merged_contig_82699
TCTTTTCATTTAGCTTTACAGTTTGATTTGCGGATTCAAAACACAGAATGGGTTTGAGATTCTTTTCCTATATCTTGTAAGCACATTCTCAGGAATCTGTAAATTGTTATGTAACCTGTTTGTGTGTTTGTGTGTGTGGGAGAGACAAACTAAACATTGGAATGGAATTAAGAGGTACTTCGTGGTTACCATTTCCCACTGTTACCAAACACGTGA
>V300016263_L3_WHPEAkcfEAAARAA-541_1_paired_trimmed_paired_merged_contig_82700
GCGTTACTGTTTACCCGATCAAAGGTGAGATTTAGCCTATAAGTCAATACCGTTTCTCTATGTTTTTAACTGGTGCACATCTTGATCTGTATAACCCAGCTTCGTTTTATCTTTGTTATATTCGCAACCTGAGAATATCCAAGTTGACCCACCAAACTTTTTTACACTTAGAAATCCAACTTTTCCCTTCCCAGTGACTTTACAATTAGAAAGTACCATGGAGTGATTTTGGAGAGAGTTCTACAGGGAAGTTGTAAAGTGGATTTGGGGTTTTCACCTAATTTTAACCTGATGTCGTTGATAGACTGAAAATTCTTCATTTTTTACCCCTTGGCATTTCTTAACTCTCAATGATGATTTCTTTTGCTTTTACTCTTGCCAGGCCTCCAGTCACGTGGCTTTAGT
>V300016263_L3_WHPEAkcfEAAARAA-541_1_paired_trimmed_paired_merged_contig_82701
ACGAATGCAGTCGATTTTCCTGGAATAGTAGGGCGCAGCATTTCCACTATTAGAGAGGTTGACGTATCACGAGCGCAGCTCCAAGACTCCCACGGTGGTGGCTCTGAGCATTCTGTTGAGATCAGTGGTTCTGATCACTTGAATGCAGCATACCCTTCGGGCATTCTTGGCTTCTGCAGATCAAAATGTGAGTTCTCTATCTGGTTCCTACCACTATGTAAATGCTCCGCAAGTCTCCTACCACGAGATGAATCCTCAGCAAAGCCCCTATAAACTCAATCCTCAGCACAGCCCAT
>V300016263_L3_WHPEAkcfEAAARAA-541_1_paired_trimmed_paired_merged_contig_82702
GGTTTGCCAAGCCTCAGAGCTGGGTTTCCTGAAACTCCAAAATTAAATCGACTTGATATCAGGCAGATAAACAAATTTAGGAGAACTACAATAACAACGGAAAAGGTAATGTGGTAATGTGGTCATGTAGTAACAAACAGAAGGTTAATTGCGGTCAAGGATTACCAAGAGCAAGATAATCACCCTAAGACGCAGTAAGTTGCCCATGTATCTTATAAGAGGGTTGGAAACTAAGCCTCTGAGCCTGCACCAAACTCGGTCAACCAAGTTCCACTTGTACGATTGTATCAAATTTTCACTCTCAATTTGGTTGAGCTACTTTGCAGGTTGGGTTGGTTACTAAACGCGGGGACTTAAAAAGTGATTAGTTACTCCAATCAGCGGGAAAACTTACCACTGGAAAGAGACTGGACTTGGGTATGCTGGGTGGAGTGCTTCCTTTGACAACAGGTTGTTTGTATCAATGACTCGGCTATGGAAAAGAAAAACCTTCTAAGACACAGCTCTCCAGGATCGAACTCTCATTTGTTCTGCTAAGTTGCTAACCAAGTGTTGCTTTTTGGGGCTTACTGCTAAAACTGGCCGCACAAAAATATTATTTCGTCAGCTGGCCCTTAAAAACATTTGTAACAATGTGAACCTTTACTGATCAAGTTGAAAAGAGAGGGACCACATTGACGGGGTTAAATTGCAACTAAATTCACTGAAAAGATTTAACTCATGTCATTCTTCATCCACTCTTGTATTTGAGTGTTCACGTGGCAGTGGTTAACTTGAGCTGCTTGATATAGCTTGAGTTCTGAAACAGCATCATTATTGCAAGGCCACCGACTCACTGCAAAATAGAACCAGAGCAATGGCATCCCTAATGCTAAAACGAAAAATGGACAGCAGGCACAATAAGTCAATTCCTTGAAAAGAAATTGTAAGATTAGCTCATCAGCAAGAGAGGAGTGCTGGTGAGGTAGAGAGTGCTATTGGAGAAAATAAGGAGTAAATCAGTGCTTGAATAGCAGGGTTCACCAAGATGGTGAATAAACAAGGTTAAGAAAGCTAACAAGGGTAGAGGAATACACTGCCAGCGAAACCAATAGGAGGGCAGTCAAGTGGAAAGGATGAAAACCGAACAAGATGGGAAATATTCTTGGTCAAGACTCAAAACAATACTCGGGCAATGCGAAGGGTGGATATTCCAACAATTAATAGAAACTAACCGAGAAATTGGGTAAGGAAGTGAAGTTCTTTCAGTTGAGTTCAATGAAGGATGATCATAAAGTTATATATGCGTCCACATTCTTGGTAGGTAAGGCTGATATTGGTTCCAAGATTACCAAGTTGGAAAAGGAAGAAATCAGCAGTATGGTTCAGAAGTCTTCCACACCAACATTGTCACTGAACATTCAAGACCAAAATACAGACGAGTGCTTTGGAATCAATTAGTCAAAAGAAGTTACAGTAAAGGATCTTCGCATCAGTTCTTTCTGAAGACAACAGAAAGAACCGGTATAACAGCACCAGCCCCCACTTACTTGCCTAAAAGGTCCACATATAACAGCACCAATCTCAAGCCCAAGGTGACAAGTGACAACAACAGAGGTAAGTGCAAAATCAGTAGCTTTAGGTATACGGTAACAACCTTACCTCCCAATAAGGGAAGGGAAAAGGCCTCCATTACAACTTTGATGAGGTTTTTAGATCGATCATAAATTTCAAGATCAGCAACTTTTTTTTTTTTAATCTTCTCATCAGTTTGTTAGCCACAGCCTACAATGTATTTCCTTTCCCTTATTGAAACATTTAAAAAGCAGACTTAATTATTTGGATTAAATTTCCAAGACCGATAAACCAATAACCAAGTCAAAGAGTTGAAATATAACCAGGTGGAATTTGAACTCACCAGGTACATGATGAGAAGACCCCAAATCAGTTCCACAGTCCAAGAAAACAGCACCTTCCATCATCTTGTTCTAAACAGTAGATACAATTTGACCAAAAAAACAAAAGTAAATAGTGAGAATTCATATTTACTACAAACAAGTTGTAACATATTAATTACTCACCAAATACGAGTAATAAGGTGCCTGATAAATCTAATTTGATCGTTTCTTAAAAAAAAAAAGTGTCTAGGTTAAGCCATATGGCATAGCTGAAAGAATGTTTCTATTCTATTGGTTTAAAATGATTACTGACAAATGATCTCGTAGAAAAGTACTCAGGAAATTCTGGAATGACTTTCGAAGCTAACAAAATAATGCAACAAATGTCCTAGATTATTAGAATTTGAAGCCAAATAAAAACACTGAGGGTATTACATACAAAAGGTAATGTCAACTCGCTATTTGCAACCAGGCACGATCTCCCAGATCCCACTGCTCCTTCACCGTACCC
>V300016263_L3_WHPEAkcfEAAARAA-541_1_paired_trimmed_paired_merged_contig_82703
CAAGACAAGATGAAGTGAGTATTGTTGAATTGTAATCTTGTCTTGGCCCAAAGATAATTGATCCGGCCCATACACAAAGAAAGATCCATGCACATGCTAGAGAATTCTAGCAAAGTTCAAGTTGGTGGAAGAGTCTAGAAGAATGGTGAGGTTTCCACCAACATGCAAGATTAGTGTAGATAATTCTAGCTTAGGAAGTTAGTGGAATTATCTAGATATCTCTAGCATGGTGTGTCCATGCTTCTCCAAGGTTCCATCCATGCCTATAAAAGGAGAAGGCATCCACACCATTTGTAACAACCAAGAGAGCAAGTAGCAAGAAGTGAGAGTGTCAAGTAAGAAGTAAGAAGAAGCAACAAAGCTTCTAAGAGTGTTTGAGTGTTTCCTTTTGTACTAAGTTTGTGAGTGAATAAAAACCTTGTGTAATACTTTGAGAATTCTTTCTTTCTCTTGCCTATCAATTCCGCTGCGTTACATTTTTCTTTGT
>V300016263_L3_WHPEAkcfEAAARAA-541_1_paired_trimmed_paired_merged_contig_82704
CATACTTACTACCTTTGAGCTCCAACCTGCAGGCCAATAAAAAAAACACTAAACAGCATCCACATAAATGAATTCATTGTGTATCAAACAGCCTATTTCTCTGTAGTTCCAACTTGCATAGAAAAAATTACTTAATGATTAGACTCAGGACAGTTAAGAAAGGCCTAAATCCCCACTGACTTTGCCTCGAGTGTTAAGGAATTCGACCCTGCAGTTCTTCGTAGTTGGTTCATTAACATTTTACATATCAGCTTACCCATATATTTATTCCTGTGGTTGTAGCGTGTATTGAGTTTCATAATTGTGAATTATATGGGGTTGGCTCTGAGCCGGCTTCACCATGGCTTATAAGATAATACCAAATCCCAATTCCGAGGAAAATTGAACAGAAAACTTTGAAAGGGCAACAAACCTATCCCACGT
>V300016263_L3_WHPEAkcfEAAARAA-541_1_paired_trimmed_paired_merged_contig_82705
TGGGATAGGTTTGTTGCCCTTTACTTTCACAGTTTTCTGTTCAATTTTCCTCGGAATTGGGATTTGGTATTATCTTATAAGCCATGGTGAAGCCGGCTCAGAGCCAACCCCATATAATTCACAATTATGAAACTCAATACACACTACAACCACAGGAATAAATATATGGGTAAGCTGATATGTAAAATGTTAATGAACCAACTACGAAGAACTTAAGGGTCGAATTCCTTAACACTCGAGGCAAAGTCAGTGGGGATTTAGGCCTTTCTT
>V300016263_L3_WHPEAkcfEAAARAA-541_1_paired_trimmed_paired_merged_contig_82706
ATTCCATGTCAATTGAAGGGCTCCTGATTCAAAGATTTCAACAAAAATTGTTATACATCTGTCTGTGTACAAGTATTGAAATAATACCAAAATAAGCATCAATACCAAATAATATTGTATCACGTATCGAAAACCAAGGGCAGAGTTTTAGAATCCTGCTTCACTGTCCAACTTGGCATCCTACCTTCTTAACTAAAATGCCAAATGTAACATTTTATCATAGTATAGACTATTATTTGTTCTACTTCAACCAGTATTCTGAGGCGGATAAAAGAACAACATAAAGGTAAAAAGCATAATCGGGTTAAACAATCAACTAAATGAATGGCACAATAGGCTCAATAGCCAACCAATGAATCATATAAGGAGAAATCTAACCTACGAAAAAGTACTTTCCCCACTCTAGCAATCAAAGTAGGATTTACTTCTTTGAGCTTTGCGCACTTCATTTCATTCCTCACGTGTTTAAAAGAAGAAATCAAGTCTTCCA
>V300016263_L3_WHPEAkcfEAAARAA-541_1_paired_trimmed_paired_merged_contig_82707
CGGTACGGACCCATCTGCCCGACGTCGAAGGCGAAAGGTGAAAAAAAACCCACATTTCAAATTGCGATTCGCGAGCTCGTGCGACTTCTAAAATTCGACAACATCTCGCATTGACGGAAGATTCCGCGGATTTGCAGAGCATGGCGGGGATGGATGTGGAGATCGGCGGCGATGGAGTCGTGCGGACTGAGGAGCCGCCTCCGAACGAGATGAAGCACAGAGGGAGCAAGAAAAACGCGGGGAAAAAGAAAAGGAGCAAAACCAAGGTGACGATGACGACGAGCGGAAAAAAAGAAACGTTTTCTTACATGCCCAAATTTCGGTGTTTCAGATCGAAACCCGAAATGGATAAGAATGGGGGTTTCGATATGGAGGTGGAGGATCAAACGGGTGAAAAAATGAGTCCGACCCATTTGATTATTTTGGTGAATGGTCTCATCGGCAGTGCTGAGAATTGGAAATATGGAGCAAAGGAGTTTCTGAAGAGATACCCAGAAGATGTTGTTGCTCACTGCAGTGAATGCAATTCTTCAATGTTAACATTTGATGGTGTTGATGTGATGGGAGAGAGATTAGCGGAAGAGGTTATTTCTGTGATAAAACGTCACCCGAGTGTACAGAAGATCTCGTTTGTTGGTCATTCGTTAGGTGGGCTTATAGCAAGATATGCCATTGGAAGGCTTTATGAACGAGACATCACCGGAGAACTATGTCAAGAAAATGGAGAATATAGGAGAGATGGAGTTGAGGATCCGTTGCTGAAACAAAAAGTCAAAGGCAAAATTGCTGGACTGGAGCCCATGAATTTTATAACGTCCGCAACTCCGCACCTCGGTTCCTGGGGGCATAATCAGGTTCCAGTGTTTTGTGGGGTAAAACCCCTTGAAAAGGTAGCGGCTCGTACTTCATGGTGTCTAGGTAGAAGTGGAAGACATCTGTTTTTAACTGATAGGAATGATGGAAAACCTCCCCTTCTTCTTCAGATGGTCCATGACACT
>V300016263_L3_WHPEAkcfEAAARAA-541_1_paired_trimmed_paired_merged_contig_82708
AATCTAGACTTCCCAAACTTGGCCTCCCTTCTCGGCTGTGGAGTATCAACCGGTACACTTGAAATTCCCAAACTACGTTGAAATATTGAGAAATGCAGAGTAAACAAAAGAGAAAAGGAATTTTAGAGAGAGTGATATAATAGTTGCTCTGTAATTGTATGAATGAATTAACTATTCAATAGAGAGAGAGAGTTAACAATTTATACAACAACTAATCACCTTGCTTTGCTCTCA
>V300016263_L3_WHPEAkcfEAAARAA-541_1_paired_trimmed_paired_merged_contig_82709
TTCTCCTCCTACACTCTTCTCCCGGATCCTATTATCGATTCTCCCTTACTTATTCAATCCAACAGCTAGAGGGAAAAAAAAGAGGAGGGTGTGCAGATGGAGAAGAGGTACTGCGGTAATGTGCAGCATGAAGTGAAACATGAAGTTGTAATGTGCGGCATGTTCATAGAGAGCGTAATTTTGCAACATGTTAATAAATAGCGCAATTTTGCAGCTGACGGGTTGGCCAAATTAGGTTTAAATAGCGAGATGAAGTTTCAAGAGCCTGCGGGCCTCTCCTTGTTTAGTTCAAACTTTTCGGATGACTGCTCTGGAGTTGCTACAGCTAGATTAGTTGTTTCTTAGTGTTTCTTTTTCTTCTTCCATGTTACCCCAAAAAAAAATAAAGGAAAAAGTAGGAGGGATTGTGGAAATCACTTGAAACCCTACGCAATCAGTTTATAGTTCTACAACAGTCAATGATCAGTTGGGAAGAACTAGTAAAAACTCC
>V300016263_L3_WHPEAkcfEAAARAA-541_1_paired_trimmed_paired_merged_contig_82710
GCGCGCGAGTGGAAGGAGGGGGATCTCAAGTGCGTGGGGGCGAAGGCCGGGTGGGGTGCTGCGGCGGCGGCTGCGGAGGAGGGACTGGATTTCTTCTTCCGGGAGAAGAGGGATTTGAAACCCATCTGGATCAGAAAACAACCGGAAACCGAAACCAATTGGAGGAACCAAAATTCAAGATTCAGATTTGTGGGTTTCTGAATTTGAAAATTGGGGGAATTTGGGATTTGTTTTTGGTTTTGGGGATTATATATGAAATTGGAGTGAGAAAATGCGTGAGGAGAGAGAAAGAGGAGAGAGAGAGTTTGGTCAGGGAGAGGGGAATTGTATATAAAATAGGAATGCAGAAAACGCGTGAGGAGAGAG
>V300016263_L3_WHPEAkcfEAAARAA-541_1_paired_trimmed_paired_merged_contig_82711
GAGTGCTTCAACTGCTTCTCTCTGTAACACCCACACAAGAACGTCAACCATCAGAACCCAACAATTAAAATATCAATAGTGAATTGATAGACAACAAATAATTCACAAGGAAAAAGGAACCGTCATTGAAGAGGTTAATATTTCTTTTTAGTATATCCTCTTGTTACCAGTTAAGCACAGCAATTAATACACTTTCATACTAGGCCTCTAAAGTTCAAGCATGCTTGAGAGAGTCTGAGACAGAGTAATGAGTTCACATACATGCAGGCATATGTGTCCGCAACACCCAGTAGAATCCGTTATCTCTATTTTCTAGGCATTGCTTTTGCCAATGCTAGTTTATGCATAGAATTCATCCAAAATGATACTGCTTAAATAGCTTGAGTAACTACTATCATGATTTCAAACATCTGCATAGAACTTTATTATTATTATACATAATATGTTGTAAAAAGAGTGAGATAACAATTAGACACAAAACTGAACAAATGTGTGAATCTAAGGGCAACCAGTTCCCTCAACAGGAGAATTTTGGGGTGGAGGTTACCTGTGCTTGAGTCAAGTAAAGTCCA
>V300016263_L3_WHPEAkcfEAAARAA-541_1_paired_trimmed_paired_merged_contig_82712
CTCTAGCAACAGTATCTCATAGCTATAAACATCTCCCATTATGGAAACTTGGCCTCCCGTGCCATACTCTGCCGGACATACATACAATAAAATGTAATATGCAATTTACTTTTAGAATTGATATCATATTTCAATTTTTTATGTTATTTTCTTTCCAGTAAAAGCAAGCAGTAATATCTTTTCATAAATAGAGTTTTGGGGCTTGTTTGGTAGAAATTATTGGATTGGAAGGGATAACTGTCTAAATTCAAGGCCTAGTGGAGGTAGATTAGAATGATTTTTAATTTTGAGGGTATTTCAGACATTAAGAAGCTTCTCCCTTCTAGTCTTCCGATTTTGGGTCCTTATCTTACCTTTAAGTTGGTGGCAATTTTTTGCATTTTTTCTTTCAACATACCTTGAAAATAGTGTCTTATCTATTCCTATCCAATCATGTATATCAAAAGAGACAATAGCTGGATTTAGCAATAAGTTACTAGGAAGA
>V300016263_L3_WHPEAkcfEAAARAA-541_1_paired_trimmed_paired_merged_contig_82713
AAGAGTGTAGAATGAAATTTTTGGAACACTAATAATAATTTTCTAATTAAATTGTTAATCTTAATAATTCATGCACAATATTCTCTCTCCTTAATTATTGCAAGGTTAGCAGTTGATTACTGTTCTTTAATTAATTTGCTTCCTCGCATTATAATATGACAATCAAATAACAACATGACCCTATATTTTACTTTATTTTTAAAGAGAATTGTGTTCATGATTTGGGTTTTATATCTCTTTATTTTTATATATTTTTTTACAAATTTGGTTTTGTTGTTGGGTTTGGAGGACAGATGGACAAGGCTTCTATAATCAA
>V300016263_L3_WHPEAkcfEAAARAA-541_1_paired_trimmed_paired_merged_contig_82714
CCTCACATGGTAACCATTGTTGTCTTTGTCTTGTTTCTGATTAACGTTTGACTATTCTATGTACTTGTCTGTGCCTGTTGGTTGTTTACTTGATTTCTAGGGTTTGGTGTTGGAAGGGGTAATCCTATTGCTCGAGTTTGTGATGAGAAGTTAGGGTTTAGGGTTTCAAATGGGTTGTTTTGATTTTGAAAATTTTCCCCTTAAGTTTTTGGAACTTGTAATAATTTACGCGGGTTTTAGCGGAAGAACAATGCTAGTGATAGGCCATCGATGCTTTAGTATGTGCAGACTCCTGAGTGGTTTTATGCGGATTAAGTATTGATGGAGGAATTTTGCTCATTAGCGTAATTGTAGACCTGGAAAGTTTATCATGTGATAAAAAAGACTGAATTTTTGCTCACTATATGATGATTAGTCGAATGGACGATTCAAATCGTTCATTCTTAGAATATTTGAATTGAGTGTGGAGTACAGTCGTTCTTAGACTATTTGAAGGGACAGTTATGTAAGACCACTATAATGTATAGAACACTGTCCTATAAGCTACATAAGAAATAAATGTAGCTGGAAGCAGACTTTAAGATGATGGGCATGTGGAAATGTTACTAAGCATAAAATTTGGGGATAGCATCACCGAAAGATAAAGTGAGAGAGTAATCTGAGATGGTTTTGTTATCTCAATTGAAGATTCACTACATTTAAGTGTGACAAAACGATTTATGGTTGAGGTGTTGTACTCTAGTTTCATGGTTTATGAGTGATTTTGCGTCTATTACTCCTCCAATGTTTGTATTGAATTTATGCAGTCCATATACTTATTATCGATTTGGGTTTGATATGGGAGTTGAGTTTATTATGTTTATGGTTCTTGTGACATGAATGCTCACAATGAAACTTGTAAACGTGGAGTTTGGGGATTATCTTCGATCTTCCATGGTCTGCTGGGTACCTTATTGCTATAAAAATATCACTATGATTGGATCGGTGAGCTCTGTGATTTTACTGATGGTAAGATCTCCTGTGCCAAGTGTTTGTGCCAATCGTTTATGGTGGAGCTTGGCATTTCACTGTTAGCTTGTGGGAGTTGATCATTGCAAGGGCATTATATGATTTTAATTTCAGGGATCAAATTTTCTTTATGGGGCTGTGGGTAAAATTTTTCAGAGCATAGGTCATTGGTCTCATGACTCTGACTCTGATTTGCTTGGTTTCATTGGACCTTTTGGATCTTCCGATATTCTTGTGTTTGCTTTGTTTGTTTTAGCTGTTGTCTATCTTATATATGCCGATTTTGTTTTCTGCCCCATGCTTAAAGAACGTGTTATGTACATTGAAATGGAAAATTACTATTTAACAATATGTTACCCTTCCGGTTTGACAAGTGTATGATAATGTACTTTTGCAGATGTCAGTGAGGAACTGTT
>V300016263_L3_WHPEAkcfEAAARAA-541_1_paired_trimmed_paired_merged_contig_82715
AACATCATAAAAGTTAGGAAGTTCTAAAACATGAACAATGAACCAAGTAGACATCTATTTGCTACCAAGCAACAAAGCTAGAGAGAACAACTCAATATAACAAGCAAATTACATTCCACTCACCGGTTACATAGGCAGTACACATTCAGCTTCACTTAGAATCAAAGGGATTCCCATTCAACTACTTGATCAAGGGATCACAACTTCGAATTTTGAAATCTTCGTTTCTTTAGTTATCTCATTGCACAACACCTATCACTAGCTACTATACTAAACAGTAACCATTTTAAGAAATGGCAAGGACATTTACCCATCTAGTTGACAGTTTGTCTTC
>V300016263_L3_WHPEAkcfEAAARAA-541_1_paired_trimmed_paired_merged_contig_82716
GAATTCTACATAATTCCCTACCTAGATTCCAAGTAATAACATGATAAAACTAATTTATCAACACAACATCTACAGTGAGAAATTCCTATTCACTCGAATCTAGGATCGGACTAACCTTATGGAAATGAGCAAGAGTAGGGATTCTTGACCACTCAACGGAATCTAACTAAAATATGGTCGCCTATTGAAATGTACCTAGTACAACTAATCCTCATCACCCCTAGAATGCATATGGTCCCTCATTGCGGATATACCAAGCAGAACCATATGCAATATCTAATCGTGCAGGCAGTGATCACCCATCACGGATATACCAAGCATGATCACCCCT
>V300016263_L3_WHPEAkcfEAAARAA-541_1_paired_trimmed_paired_merged_contig_82717
GGCGCAGCTAACCATTCCGCAGGTCAAGAAGGAGCTGACCATTTCGCTGGTCAACATGATGGGTCTGGCAATGGTACTGCTAATAATCAAGATTCAACAACTGAACCCATGGATGTTGACCCTCGCACTGAATCTGCTGCTACTGATAACTCCTCCGAAAGGTTAAAAGCACTTACTGATGTTCTAAATCAAGTACGGACAGTACAGCGCTCGGAAAGCATATCTGTTGAGGCCTTAGAGAATGCTGTCAATGACGGAGCAAGTGTTCCTTACTCAAGGGCAGAGATAACCTTCCTATTAGAGGAACTCCGAAAGAGAAACATAGTGATGGTAGATGGTGGAACAGTGTTCATAATATCGTGAGAGTTTGTAAAGGATCGCCTGCAACTTGT
>V300016263_L3_WHPEAkcfEAAARAA-541_1_paired_trimmed_paired_merged_contig_82718
CATGGTTTGGCTTCTGAAGATGGTATTTGTGGCCTCTAAATTCCCCAATCGATGCTTCATAATTGTTGGTACACTCATGAACTGTCATGGTATGAACATGTGCATATGTTCGTTCCGGACTTGTTATTGATTGTTCTAAACTATTCCTATGGAGAGTTCCTCAGGTCTGATTCTTCCTGGACATTGCTTTGATAATGTCTAAATAGGATGTTGAACAAGCAGTGATATTTATCATATAGGACACTCTTCTGAAATCAACTTTTCGTTTAAATCTGACTGGTGTGTCGGATGAAAGATCTTACTTTTGAGACAGCCAATCTGGCGTGAGATGGCTTGTGTGGTGGCTGTTTTATCAGGATATTCCTTTCTGGATTTACAAAACTTTTGATGAATGGTGTATTTTGATGGTATATGAATGTTACTTTGATGTCTAATTTTGTGATTTATTCCAATTAGAGGACAATGATCCTGAAATCAAGTTTGAATTGTTGTCTTTTTTTTTTTTTGATGTTATGGTTTCTTTTGGCTCCTCAAGCTTCCCACCATTATGAGCCAAATTTGGTACATGATAAGCGTTCTGAAAAAATCTGATGTATGAAGCTTTTTTTATGCACTTGTTCTACCTAGCTAATGTCCTCTGGGTTTAATGATTGTGCCCCGTATGAATGAGCCATTAGTATTATTAAGATAACAATCTTGTTTGTAGTTGTAGTATGGATAACTTATGTTATTTGGAAAGAAAGGGTTTGACAAATACCTTTCTTTTATACCGATATGATCTTGAAACGCCACAACCATGGATTGTTTACGTGTTTTGGGTTGTTCCTAGATGTGTGGTTTAAGGTTATGGGTTCTCACACCGTTTTTCTAGCCATTGCTCTCCCTTTTGCTTGTACATGCACTAAGGAATATGATGTGTGTGATATATCATTTTTATTTTTAGTTGTTTCTTTTGAAATGATAGTTTTACTAGCTTATTAGCTTGTGAATACAAGGTTCCATGTATGTGTTTTTAAAATTTCTCAATGGGAATTTTATTATGGATATCAACCTAGCTACCTATCTTTGGCTTTTTTACAAGGGTATAAGTTGCAT
>V300016263_L3_WHPEAkcfEAAARAA-541_1_paired_trimmed_paired_merged_contig_82719
CTCTTAAGTTCCTTACAATCTTTTAAGATCAACCCGGTCAATCCCGTGAGATTATTAATTGACGAGGGCAGTTCTTTAATTTTTGACCTGGAAAAATTAAGCCATGATAGTTCCTCCATAACTTCTGGAATCTCTGGAAACATCTCAAGACTCGAGCAGCCAGAAAGATCAAGGCTTTGGAGAGATTTCATATGAATGCTGCTTGGAAGACTCTTAAGTT
>V300016263_L3_WHPEAkcfEAAARAA-541_1_paired_trimmed_paired_merged_contig_82720
TAGTGAGTGTTATTAGTTGTGAAGAAAAGGAAGAGGAGGACTGGTTACCTCCTCCACCTAAGGTTTCTGCTGGCGCGAAGCGGAAGGTTGAAGATTCTACCATTAAGGAATTGAGGAAAAAGAAGAAAGAGCTGGCATCGTATGCACAATCAGCTGAAAATGTGCTGAGATCGGTAGAGGAGTCTGTGATAAAAGAACTTAGTATCTCATCTGAGGCAGTTGAAGAACAACCTCCAA
>V300016263_L3_WHPEAkcfEAAARAA-541_1_paired_trimmed_paired_merged_contig_82721
ATTTTTAGAGTGTTAATAACACTTCCTTTTAGTAATGTTATTTCCTTATTTTCCCGTTAATGAATCGGGAGCTATTTGGTGTAACCAGAGATTTTTTTCGGTATCGTTTGGTATGCAAATGGGACGGGACGGAACGGAACGGAACGGGACGGGACGGGACAGGACGGAACGGAACGGAGCGAGATCAAAGATGCCCTCGGATGGAAACAAGGAGGAAGAAGAAGGAGACGGAGATGTTATAATTTTGTGTTCCACGGATGTGGAACGAGTCGTTCCAAGGGGATGAGGTGGAACGAAAATTCAGCCAAA
>V300016263_L3_WHPEAkcfEAAARAA-541_1_paired_trimmed_paired_merged_contig_82722
TCTATATTACAGGTATTTCAATGTTGCAAGTTCTTGTAATGCAAAGGTCAGGAACTTATTTATTTATATATTAATTATGTTGTTCTTTGAATTGTCACGAGCAGGGATTTGTCTGTAGTACATAAAAACTGCTGAACTCAGGTTCACATAATGTTTCTTAATTTATAGACCAACAATGTCAACTGTTTAGATTGCTACAAAAATCATGGTGTTAAAAGAAACTTTGACAATTTAGTAGCTTCTTTAAGCAAGTTGAAAGCCTAAGTTGTGGTGTGTCCTGCAGGCAGAAGTTGAAAACCTATCCT
>V300016263_L3_WHPEAkcfEAAARAA-541_1_paired_trimmed_paired_merged_contig_82723
TCTGCTTTCATTGTTCTAGCTTTTGTTTCTAACAGCTTTCTTTGTTTTCTTTAGGTTGGGCCTTCTTGTTCTTTTGACTTGGCGACCACAGGTATTTATTCTTATACGGAGATGCTATTTGGAGGCGACCTACCTACAGGCGAGGAGATTGGGGATCCACCTGGTACATAGCTTATCCCAAGTTCGTCAAGTTTCCCAAGTTTGCCGTGTGTAGGTGGAGGCATGCAAGATCCCGTCATACGTTCTATACCTTTGCCAGCTAGCT
>V300016263_L3_WHPEAkcfEAAARAA-541_1_paired_trimmed_paired_merged_contig_82724
TCTCTCGTACTGCTTTTTGCTAGTCTTTATACACACTCCATGTGTTTGATTTAATGCCTCAAAGAATTATCTAACTAAATAGTCTTGGGGGCAATGCCATCAAGCTTTGCCAGCTTTGCCCACATCTATCATCTTGGGTGTCATTTTTTACTTCTTGACTCGGTTATTAATGGAGCCTTTTGTTGTTGGGACAGCTACAAATTTGTTGATGTTTTGATAGTCCATTAGTTTTTGGTAAGAGAGATTATTTATTTAAGAGGAAGCTGATGTCCTAGCTATTTTCTGTTGCTACTGAATTCTCTATCAAATGGGTTTCCAAATTATAAGTTCATCGATAATGTCTATTGGTTTGTAATGGTGGATCAGAGTATATAAAAAGGATTTGGTTGTCTAATTTTTTTTTGGGATCTTTTATCCTATTCCGCCCCTCCCCTCGATAATTCCTGGCTTCACGACTGCTTTACACTGCAACTGAATCGCGAATCCTTCCCCTTCATTGGCTTCACAGTGCGAATCCTTCCCCTCCGCTTCAGCCAGGCTTCCAATTTCATGCTTTAATTCAAATGGTACTTGCT
>V300016263_L3_WHPEAkcfEAAARAA-541_1_paired_trimmed_paired_merged_contig_82725
AGAGAGAGGAGTTTCTTACTTAAACAGTAACTTGAGTCTTGATAACTAACAAACAAAACCAGGAACGGAAAACCCTCTATCTTTAAAGCTAAAACACACGATCTAAAGTTGTTCGCACAAACAAAGTACGTAAAGAAACAGGTTGCAAGAACATGAAAATTTGAGATTTGCTTGCTTTGATACAACACACTAGCAATAGCAAATCGTTGTCGTCGGACCAAGATGCTTGATTCCCCAAAAGCAACAAAGACTTGGACAGAATCTTTGAAATATATCAAGGAGAGGAGAGAGAAACTCATCAGACTCTTTCACTTTTTCTCACCAAGGAGTGAGAAAGGTAGTAGCTATAGCTGAGCTGAGCTAGGGTTTCAGCTGGCCGCTCGAAATCATGATGAGAAAGTTTTCTTTTCGTTTTGGGTCGTCGCTTTTTCTTCTTCTTCTTTTTTGTTGGTGATAATATTAAGGACAATGATGATGCTGCTTTTGTGGTGGGGTGGTTGAAGGAGGTGATGAAGTTGCAGGAGGGGATGGTGTGGTAGCAATGATGGCGATAAAGAAGGTA
>V300016263_L3_WHPEAkcfEAAARAA-541_1_paired_trimmed_paired_merged_contig_82726
CCCTTCTCTTACCCTCTCCTCCATCTGTTGCACCACTGTCGCCACACCGGATGACCAGCCCCAATAGTTATTAGCCTCAACCACCACCAGCCGCGGGTTACCTAAGCTCCCGCTGCCCTCCCTTTTAACATGTTGTAGTGTGTTTTGGTCTTATTATTTCTTAGTATTATACTGGAGAGAGGACCATGAAGAAATAGTGTGGCAGGCAGATCCAGTGGCTGTTTGATTGCCCAGCTTGTTGCTGTTGGTGATCTTCGGTTCGTATATGATGTTTGCCTTACTCATCTGAGTGTCCTTGTTGCAGAGTTGTTTTTTAGGCAGTGAGAAAACAAACATGGGTAAACGATTGACAAATATTTTTGGGTAATTAGCTATAATGGAAAATTTTCAAGCTTTAGTTGTTGAAAGAGAAAGAAAGATGTGAAAGACACTAATGACGGGCGGAAGGATGAAAATGCCTAAAGTACACATGTGAGAAATGTTAGATATTGTTGATACATGTCGATAGACTATTGAGATTGTGTAGATATTGTTGATACGATGTTCATATTGATGCCCGTGTATAGATATAGTATTGAGATATCGTAGATATTGAGTATGTCGTCTCGGTGTTCTAACAATTTTGTTGATGTTGTAATATAGCTAAAGATAGATGTCATTACGGGTTGGTTATGTAGTGGATAATTTCCCCTTATCTTCTCATCTTCACACTCATCTTTGCAACCAAAAAGAAAACCCAGTGTCCAACATATTTTCTTGGAACAGATCTTCACCCTTTTGAAACGCAGGGTTGTATGTATGCCTGGCCAATGACATGAGTTGTCCAGTTATGGTGTCGGGATTGAAATGGAGAAGATAGAGGTTGATACTTTGGTCCCCATAAATATTTCGGCAAACAAAGAAGACACAAGCATATATAACAGAGACCAACTCACCACTTAGTATTAAGGTCTAGAGTGGTATTTTTCTTCACCTGTAAGTAAGAGGTCTTAGGTTTGATTTTCGTC
>V300016263_L3_WHPEAkcfEAAARAA-541_1_paired_trimmed_paired_merged_contig_82727
CACCGCCAAGTTCCCGAGGCCCTGATAATCATTTGACATTTAAGAAAGCACCTAGATTGCTATGATAATTTACTTTGCAAATCGAAATCATATAATTCAGAGAACAAGAACACACCAAAAACCATATCAGTCAGAGAAAGCATATCATTTGCAGAACAAGAAAACACTAAAACCCAAAGTTTGCTATTTAAAAGTTGCCAACAAGCACACCAATCAAACTCTAGAACTGCACAGAGCTTAAACTACTACATATCAAAACATAGATGAAGAAAATAATTGCGGTTGAAGCATTTGCTCTTCTTTACAAAGTACCCGAAAATCATTCATAATGGTAAGAAAGAGAAATTCTAATGCCATCTATTTACCAGTGATATCTGCATAAACAAGAAGGGATTTGTTATTGGCACTCCAAAATTCTCATTTTGCACTCCAAAATTTCTACATTTAGAAAGAAAAATACACTTGTGAGGACTGCAAAATGAAATTTGTGGAGTGCAAATAATAGTTCCCAAACGAGAATTCACAAATACAAAAAATTCCATCACAAAAAGATTAGTCTATGACACAGACTCAAGTACCATGAATCTGCACAGAGATGGTTTCCCACAGAACAATTAGAAAAAAATTATCTAGAAAAAAGAAAGAAAACAAGCGAAATCTTAGCGGGTATGTGTGTGCATGTTTTACACTGCAATATTAATTGTGTATGTGCGTGCGTGCGCGGATGTGGGTGCGTGTGTGTGTGCGCGCATGCATGTGCAAAGGAACTAGGAAACACGAAAATTGTTAAATGCAAGTGAACAGCATTCTAAATCTCGAATATCTTTTGTAAGAGAATTATTTCTCAAATTGGGAGTCAAAATTAGACAGACACCTATTTTATATTTGTGTCTACAAATGTATGAATCATTATATACAAATTATTGAACACAAATTGCTGTAAGAGAATTAGCACGTAGTTTTTATATGTTTGAGTGGTGACCATCTCAGTACTCTCCCAAGTGACCATTTCAGGATCAAATGGATTGAAGAAAGCTCTGATTGCTATATCACTGCGTTTAAACTTCACGTTCTACTCTTCAGACGCGAAGCTCTGAATAGTGAAT
>V300016263_L3_WHPEAkcfEAAARAA-541_1_paired_trimmed_paired_merged_contig_82728
ATCATTTAATTAAATAATTAGATCAGTACTGAAAGAGAACCTAGGAACAGTTTTAGAAGCTTACTGTATTCCTCGCAATGATAACTTATTGATTATCCTGTACAATGTTCTAGCAGCCTAAGTATATAACCTTTTTTCTATTGCCTTCTAAAAGCTACGAAAAACCCCAAAAACAAAAGAGAAATTTCTTCTTTTTCCAATCTTCGTGAGTTGATATAGCTCCAAGGTTATGCCCAATTCATATATCTCCTAAGCAACATGCAGCTATCTTGGTTGTATTAATTCTAC
>V300016263_L3_WHPEAkcfEAAARAA-541_1_paired_trimmed_paired_merged_contig_82729
TGTTAACGTCTTTCAGTTGATCAAGGAATTGAAAATTCTCTTCAGCCTTAACTGGGTCAGCAAACAACCGTGACATTATACGGAAGCAAAAGAGAATTTTTTTTTGGACCTCAGGAGCATCACCATCCTGAGGCATCTGCTTAAGTGCCAGATACTTCTGCATCTCTTGTTGTAACCTTTGCTTCTGCTCCAGAATCTTCTCAAGAGCCTTAACCTCAACTTTATCAAATCTTGAGAAGACCCTCACCCAATGTTTAACTTTATCTTTTACTGAAAAGTTAGTTGGGAACAGGGACTCGCAGAGAACAT
>V300016263_L3_WHPEAkcfEAAARAA-541_1_paired_trimmed_paired_merged_contig_82730
CGGCCCAACACCATCAGGTGCATGGCGAACCCGCGCAGAGCAGAACCGCATGATCTATAGGGGGAAAGGAGGCCGTTGATTTCTGGGTCCGAATTGGAAAGCTTGATGATGATGATGGGAGGTGGGAAAGGAAGGGGGTGAATGGTGGGTGGTGGAGGACCAAGTTTGGCATTGCTGATAGCTGTATTCTATCCCAGCTCGCTCTTCTCTTCTCCTCTTTGATTTTTCTTTGTTGTTTGTGTCCTGAATTCTTACTTTCAAGAATTTGCTTTGTGTCGAGAGCGAGGGAATGCAAAGTTGCAGGAGGCAAGAACAAGAGGAGGATATTGTTTTGTTTTGTTTTGTTTTTTTTTTTTTTTTCTCTCGAGAGGA
>V300016263_L3_WHPEAkcfEAAARAA-541_1_paired_trimmed_paired_merged_contig_82731
TGTGATCAAATAAGGCTGTTTCCAGTGAGGTTTATGTTTACGTCGAGCTGCCTTGAACCTTGTATTTAACACCCACAACCTCTGCACTGGCAGAATTTCTCTACGAGAAATTTGGCTGTCATGGAATTGATCCTAATTTTCTTTAAATTTGATGAATTGTGATGTTTGCGTGTCCAATTCAGCAACCAAAATTTTCTGATC
>V300016263_L3_WHPEAkcfEAAARAA-541_1_paired_trimmed_paired_merged_contig_82732
CCAGTCAACATTCTCTCCAACTGGAGAGTGTACAAAGCTAGCGGCTAGTGCATTCACCTTCTTCTCACTACAGACACTCTGCCAAAAGAAAAAAGGACAGGAAGAAAAGATGAGTAACTTAAAAGCAAGATGCAGCAGCGCAACATAGCATCATTTTGATTCTGTGTCGGATTAATATCAGAAATTCACATGTAAGAACAGTAGAGAGAGGGGAGGGCGGAGATTAAGTACTGTTAAGAAATAAATAAAACCACTTCAAATTATAGAAATTCACTAAATTCAGAAAACATTGACATCAAAACAGTTACAATTCACATAACATTCTCCCGTCGCCAACTTAAAACCTGTTACTGCTACATCAAATTCTGACATTTATATGGAAACAAACCTGGGCAAGTGAGCCTTCAGGCGCAGACAAACCATAGAATTTCAAGGACACGTCACAGTAGGTACTTCGATGTTTAAATTTGGTTGAGACTTGAA
>V300016263_L3_WHPEAkcfEAAARAA-541_1_paired_trimmed_paired_merged_contig_82733
AGGCCCAATATTATGATTGGATAAAACTATTAGAAGTTGTTTCAAGATACAAGACTTATGTTGATGTTGCCCATCTGAGACCTTTGGTGCCAGTTTCAGAGGGTCCGTATTTGTGGTGGCGCTATGCTGCTCAAGCGACCCTGCAGCAGAAGAAAATGTGTTACCGATTCTCTTGGGACCGCATTCGAGATCTTTGTCAGCTTCGCCGCCGTTACATTCAGTTGTATGCTGGTTCACTGCAACACTCATCAAACGTTAATAATGCAGAAATTAGAGAAATTGAGAAAGATCTGGATTCTAAAGTAATTCTTTTGTGGAGGTTACTTGCACATGCAAAGGTAGAATCTGTTAAATCCAAGGAAGCAGCTGAACAGAGGTCATTGCAGAAGAAAAGCTGGTTTTCATTTGTGTGGCGTACACCTGCTGAAGATTCTGCCATTGTGAATGCTTCTGAGGGATCACAGTTAACGGAAGAAAGACTGACAAAAGAGGAATGGCAGGCAATCAATAAGTTACTGAGTTATCAGCCAGATGAAGCAGTGACAGCACATTCAGGAAAAGACATGCAGAATATGATCCGGTTTTTGGTAACTGTGTCTGTTGGTCAAGCAGCTGCTAGGATCATTGATATAAATCAAACGGAGGTTGTGTGTTGTAGATTTGAGCAACTTCAAGTCTCAACCAAATTTAAACATCGAAGTACCTACTGTGACGTGTCCTTGAAATTCTATGGTTTGTCTGCGCCTGAAGGCTCACTTGCCCAGAGTGTCTGTAGTGAGAAGAAGGTGAATGCACTAGCCGCTAGCTTTGTACACTCTCCAGTTGGAGAGAATGTTGACTGGAGGCTGTCAGCTACAATTTCTCCCTGCTACGTCACGGTGATTGTCCAATCTTT
>V300016263_L3_WHPEAkcfEAAARAA-541_1_paired_trimmed_paired_merged_contig_82734
GATTTGATGACTCAGATTCTTTCTCAGTTTGCCTTTCAGACATAGTTGGCCTTGAGTTTGCTCCAGATTGCACTGGGTTGTTTGTTCTGACCATATTATTCTGATCTGTAGATGGATGGTTTACAGAAGGATGCACTGGCCTCACTTGGCCAGCAGTTTGTGTGTAGGGCTGAGGTTGTACTGCATGACTTGGCATCATAGGCCTTCCTACAAGATTAGACTGAGTATGTTGAATGCCTTGAGACAATGCAATGTTCTGCTGAGACTGCGTAGAGGCATGATTATGTTGAGGGAATGAATGAGATTGGCCTTGGGGA
>V300016263_L3_WHPEAkcfEAAARAA-541_1_paired_trimmed_paired_merged_contig_82735
CAGCAGCAACCATCTACACAGTTACGTCCCCAAGGCCAATCTCATTCATTCCCTCAACATAATCATGCCTCTACGCAGTCTCAGCAGAACATTGCATTGTCTCAAGGCATTCAACATACTCAGTCTAATCTTGTAGGAAGGCCTATGATGCCAAGTCATGCAGTACAACCTCAGCCCTACACACAAACTGCTGGCCAAGTGAGGCCAGTGCATCCTTCTGTAAACC
>V300016263_L3_WHPEAkcfEAAARAA-541_1_paired_trimmed_paired_merged_contig_82736
TGTAAATTTCACACATTTAAAATGATAAATACAAGATGTAAAATATCGGTAAACAGCAGTACCAGGTTTACAAAATAAAAATTAGCCAGAATTTCAGCTAAATGATCAAAAAACAAAAACTACAACAAAACACTAATCTTGTTCAGCATCAAGAGCTGCGTAAATTGTCAAATCTATTGATATTCATATAACATTCAACCATTAAGACCATAAAAAGCCATTACAGAGATGATATAGTCTTCAACCTACTTGCTATAAACGACAGAAGAGTTCAATTT
>V300016263_L3_WHPEAkcfEAAARAA-541_1_paired_trimmed_paired_merged_contig_82737
AGTCAACCTAAATCTGTTTTCAACCTAAGAACATTAAAGATCTCCCACACAATGAAATGACCACACAACCACTGTCAGTACCACTTCATTCACCAACTCACCACAATAAAATCTTGCTTTTTTATAAAGTGGGATATCTTTGTTCAAGGTTATTTACAAACTCTTAAGAGCTTTATTCTGATTTACCATCATGATTAGGGTATTAGGGTAGTTTGACTAATAAAAGGAGCTCAATTTTTTCCAGAATTTTGTTTCTTTCATTAGTTTTCTTTGTTGTCACTCTAGAGTCCAGATAGGCTGTCCTAAAGGTATGTTGTGCAGTAGCGACAGCTAGGTTAGAAATGAACCTGTTGTTGAAAATTCTGCTTTATTTGGGATTATTCCTTTTAGTTGCAAGTAGCTAATCCCAGATTGTACTAAAAGGAATATTCTTAAATACTTTGACAGAAGAAGCCCAGAGAGAAGCAAGTAGTCTAATTCTATCCCAGATTGCACCCTTCCTCCTCGCAAAAATTATCTTGTTCCTCTCTAACCACACCCACCACCAGAGGGACTAAACAGCACATCCACAAAGCATCCTTCTGACAACCCCATGCTGCCCAGTCACACCCACCGTCCTATTATATATTATTCCCCATCGTACCTTGGAGAAACAGCAACTCCAAATCTTCTTTTATCTGAACATCTTCTAATTAACAGAGTTTCTACCATCTATATCCACAATAACCATAGGGAACCGCTCACCTTCTACGTATTTCTTCCAATCTCTGTTGTTTCTTCAAGTAAAATGGTTACATGTGCACAACTTTCATCTAGAGTTAAGGACCGTCTCAAGAATGAGAAGACACTCACTGAGTTGATTGAAAAAGAATAAAGAATTAGTTCACTAGAAATTGGAAAATAGCTATTGACGTAGGAAAAATGGAAACACAATTGTCATCTTCAGCCCTAAGGCAAAAACCTATACTTTTCGGGGAGATGTTTGAGAAATAGAATTGAAAGTTACTGATCCCTACGGGGACAACAACCAGAAGCATTCCTTGATTACATGACTATGAGAATTTTTTTGGTAGCCTCTTGGAAGATAAGTGAAAACTCTTTTTATTAGAGGCTCGAATAAAGAATTCAATGAGTGTTTGGTGGAAAAATTCCATCAAACTACTTATGCAACCATTAAAAACCCGCTGATTCTTTAGCTTGGCAACAAAACCTCACTTCTATACATGAATATATTTTGGATATCTATGTCCAGATTTCTTATCAAATTGAAGAAGAGTGTGACAAGAGATGCTCCATTACAGATTCATGAGAAGGAAAAGTCTATAGTTAAAATTAATGTGTGCCTGTGTATTGTGCATATAGAGTATAATGTTTGTACAAATACAACATATGCACCCATACCTTTAAAGTGTTTTCATCTTTGGCCCAGCTTCTTTCCAAAAAGAGAT
>V300016263_L3_WHPEAkcfEAAARAA-541_1_paired_trimmed_paired_merged_contig_82738
ATGTATGGCAACACGATCTTGATCATTCATTTTGTCAAATTCATCAATACAGACAACACCACGATCAGCAAGAACCATCGCACCAGCTTCTAGCCTTCTCTCCCCTGTCTCTTGATCCGAAGTAACAGCAGCTGTCAAGCCAACACCAGAAGAACCCCGGCCTGTAGTTGATATTGCCAAGGGAGCGATGTTCATAATTGCTCTTAGAAGTTGAGATTTGGCAACAGACGGATCACCAACCATCATCATGTTAATGTCACCTCGTAAGTGAGTACCATTCTTTAAGTTCTTTTCCATTCCACCAAGCATTAGCAATATTACTGCTTTCTTTATCCATGAATGTCCATAAATAGAGGGTGCAATTGAATTCCCAAGCAGGTCAAACGTATCACTTCTTTCTGCTATCTTTTTTATGTTCTTTATGTCATCAGGACTGTAAATTGGTGCATTTGCTTCTTTGTTGAGCAGCGAAACATTGTTCGCTATGAGAACGGTCCTGAATACTCCATTTACGCTTCCCTTGCTTTTGCCAGGAAGAGCTTTGTATATCCCTACAATCGCAACACGGTCTCCCGGTTTGCATGAATCAACAAGGTCATCCTCAACTATGACATCCACCGTCCGCGGAAGCTGACCAGGAGCAGAGTTCTCAGGAACTTCTTGCATAGATAAAGTTTGATGATCTTTGTATTTGCACAGTCCGTACTCAGTCACCAACAAGTTACCATTTTCATCCCTTGTAGGATAAACTGATCCTGTAGGCAAACCCATGTTGGATGTAATGTCTCGGTATTCTCGAGAGGTGAAGTTTCCGGTAGTAGGGCAGAAGTGAACACTCTTAACAACTTTTGGCCTCACAAGAGAACATTTGGTGACAATTCCTTGGACGCAAACCATGGAACCAATGTACTCGGAGAGCAGATCTCTCGGCGTGACACGGCGCGAGACAAAAGCACCTTCAAATCCCACCAGAAGTTGTTCTCCTTGCTTCAGGTACCTCGGGTCGATCCTATTGGCGATTTCAGTGGCCGCGTCGTTGAAGGATTGCATATAATCACTTGGATTTCTCAGAATCCTGGAGCCAATGTCGCCGTAGGAGTGGAGATCGGAGATGTCAACAATGAGGCGGCGGCGGTTGTGGTTGAGGACGGCCTTGATTTCGTCCATGTATATGCCATCTTCCAAGAAAGCAAGGAGATCTCGCCGGTGAACCGCCCTAACTTCTTCGCTGATGTCCATTTTATA
>V300016263_L3_WHPEAkcfEAAARAA-541_1_paired_trimmed_paired_merged_contig_82739
TAAACATAAAAACAAACTTCAGAGTCTGAATAAAAATAGGAGTAGCATAAATTTATATTAGAATTGAACAAGTCCTCTAATTGTGATGACCCACATGATGACATACTGATGGTCTGGCTTCCTGCAATGCAGATTTGATCCTTTTGATCCTGGGTCTATCAGGTTGCTTCCTTGTCTTAGGAGACTTTACTATAAATCATTGCGCTCAAATAATCCGTAGTGTAATCAAAAGAGCTTGCACCATTTTTCAAGATTGCAACAAGTGCGTATGAGCAAGGAAAGCCTCTTATTTGCCAATGCCTACCAGCCTCGAACTGGTCGTGGGATCTCCAAGCTTCCTCTGCAA
>V300016263_L3_WHPEAkcfEAAARAA-541_1_paired_trimmed_paired_merged_contig_82740
AATGAAAAATTAAGAAATAGGCATACAAAACCTATCTAACAGTCACAACCTAAAATCGATTGGCCAAAAAAAATATGTATCCTATGTATCAATGCATACAAGAGCAAGCAGTGTAAAAAAATATTTCAATAGAAACTATGACGCATGTCTTAGAGGATCATCCAACCAATAACCATAGAGCACCACTATCTGACCACAGGACCAGGAAAAGTCTTAAAGCCTAATTAGTGTATCTTACTCAAAAAGAAACTTCACATAGTTGA
>V300016263_L3_WHPEAkcfEAAARAA-541_1_paired_trimmed_paired_merged_contig_82741
AAATCTGTTCGAAATCTACGCTCGTGACCGACAGTTGCACTCTGCAAGAGCACTCCACGCCCATTTGATCACCAATGGGTTGGCCAGTTTGACCCGTTTTGCCTCCAAGCTCATAGCTTTGTATGTTTCTTGTGGCCAAATAGTCCATGCCCGCAAACTGTTCGACAAAATTCCCCAGACGAATATCCGCCGCTGGTTTGCTCTCATCGGGGCCTGTGCTCGTTGTGGGTTTTTTCAGCAGGCAATGGGTGTGTTCTGTGAGATGCAGAGAGAGGGTTTAAGGCCGAACAAGATTGTTATTCCCAGTGTTTTGAAAGCCTGTGGGCACCTCTCGGATGTTAAAACCGGTGAGAAACTTCACGCTGTGGTCCTCCGGTTCTCGTTTGAATATGATGTTTTCGTTAGTAGTGCTCTCGTTGATATGTACGCAAAGAACGGGTGTGTAGAGAAGGCGCATTGGGTGTTTGATACGATGGTGGAGAAAGATTTGGTGGCTTTGAATGCTATGGTTTCAGGGTTTGCTCAACACGGGTTGGCTAGAGAAGCATTGTGTTTGGTGGAGAAAATGCAGCTGGAGGGGATAAAGCCTAATTTGATAACTTGGAACAGTTTGGTTGCTGGGTTTTCGCAGAAGGGTGACGGAGCAATGGCGTCTAAGCTTTTTAAGATGATGCGCGATAATGGAATTGATCCTGATGTGGTATCTTGGACTTCAATTATATCCGGGTGTGTGCAGAATTTTCAGAACGATAAGGCTTTTCGAACATTTAAGCAAATGTTGGGTCATGGATTGTATCCAACTTCGAATACAATTAGTAGCCTCTTGCCTGCATGTGCGGGTGTGACAAATGTGAAGTCCGGAAAGGAGATTCATGCTTACGCCTTGGTGATAGGAGTCGAACAAGATGTGTATGTTCGGAGTGCTCTTGTTGACATGTATGCAAAATGCGGATTCATATTTGAAGCGAAGGCTTTGTTTCGTAAGATGTCTGAAAGGAACACAGTAACATGGAATTCGATGATTTTTGGATACGCGAATCATGGATATTGCAACGAAGCAATTGAGCTTTTCAACCAGATGAAGCTGGAAGACGATAAGAAACTCGATTACCTGACTTTC
>V300016263_L3_WHPEAkcfEAAARAA-541_1_paired_trimmed_paired_merged_contig_82742
TGCATCTAACCTCCTCGATAGACTGTCTCCGTATCCTAAATAGGGATCAAGTCATTCGTAGTTCACCATTCACTACACGCCGATGTTTATCATTGTACATTCAAGCGGAAAAGCATAATATTCCTCAATCAATTATTAGAACTTAATAAGCATGAACTTACTAGGTTTAGGACTACATAACAAACTCACATGACAATCAAGATTTCCAATTTATCCATCATATAAATCACTATACTTTACATAATACCACAATCCATAATATACAACACATCTTAAGAAACAATCAATGAAACACAATATTATTCTCTAACCGCATTGGTCAACGAGTTTAATCATAATAATAACAATCACATC
>V300016263_L3_WHPEAkcfEAAARAA-541_1_paired_trimmed_paired_merged_contig_82743
GATGTGATTGTTATTATTATGATTAGACTCGTTGACCAATGCGGTTAGAGAATAATATTGTGTTTTGTTAATTGTTTCTTGAGATGTGTTGTATATTATGAATTGCGGTATTATGTAAAGTATAGTGATTTATATGATGGACTTGATTGTCATGTGGGTTTGTTATGTAGCCCTAAATCTAGTAAGTTCATGCTTATTAAGAATAATTGATTGAGGAATGTTATGCTTTTCCACTTAAACGTATTGTGATAAACGTTGGAGTGTAGTGAATGGTGAACTACAAATGACTTGATCCTTATTTAGGGTATGTAGGCAGTCTATCGAGGAGGTTAGATGCA
>V300016263_L3_WHPEAkcfEAAARAA-541_1_paired_trimmed_paired_merged_contig_82744
CATTTCTTTTTCTTTTCTTTTTTTTATTTGTTCAGACAGTGAATTTTTTCCCGCAACGGATTTGGAATTCCCCGTCAGATATTCCTACAAACCCACACCGTCAAATTTCTCTGTCTCTCTTTGCATCCCCGCAACGACCCGCCATTCCTTCCACCCCAAGCCACCATCGTTCCCACCCTGAGCGCACACACCCAACCACCCCAAGCCCACTCGCAACCCCCTTTTCAGACCAT
>V300016263_L3_WHPEAkcfEAAARAA-541_1_paired_trimmed_paired_merged_contig_82745
CGTGGAAATTGTAATTTCATGATGCTTTCTGTGTTCCCATGAGTTTTAAAAACAAGTTACAAAGAAGAGCGACGCAAGAGCAGACGGAGAAAGTTTTGCAATTCAAATTCCCGTGAACGGCGCAAGAGCAAAGCAACACATATCCGAAATTTGGAAGCCCTCTGTACGCGCTGAAATATCTGCTAAGATGAATTCGCAATTATCCTCGACATTGGAGTTGTGAAGTAACGCATCGAAACACAGGGCAAGGGCGGAGAACAAAATATTTCCATTAGACTAAAATGTAACGGAAACCGTCTTACGGACTAGAATTGTCCGCGCAATTGCAAGCCTATACACAACCAACCAACACCATTTTTCCTAGCGGCAAAAATTAAATAAAAAAATTAACGAAAGTGTCCCTTTTTTTGGGCAGCGGACGAAAGTTTCCTCAGGGATAAATGGATTCAATTTGAGAAGCTCCACAGACTGACGTCATCATTGCTTGCCACGTCATCCCAGTTCATGTAGCCCCCTGAAGAGTGAGGTGGAGAGAGCAGAAGCCCTTCCGCCATACTATCCAGCAACCTTGGCATGTCGAACATTTCCTCCTCATCCAAGTAAAACAAGATTCCACTTTCCTCCACGCCTCCACAACCCTTCTCCTCCTCCATTTTCTTGCTCTCCTTCTCATCATCGCCGCTTTCCAACACTCCGCCAAACTCCGCTGGCCGGAACGTCTCCGCAGCCTCCGCAGCCGCCCGTCTGATATCCACTGAATCAATGGATGCCGGAACAGGCAGGCGCCATGCGGAGTCTGCAAAATTGAGGCAGGCAAGCTTCCCTCTAAAGGCCAATGCCGCCACGTCATGCGCCCGAGCTGCCATCTCGGCCGTCGGATAAGTTCCGAGCCATATCCTCGACTTCTTCTTGTTTGGTTCTCTCATTTCGCACACCCACTTGTTGTTGTTCCTCCTCCTCACTCCTCTGTAAACCGGGTGCCTCGTCTCCTTGAAAA
>V300016263_L3_WHPEAkcfEAAARAA-541_1_paired_trimmed_paired_merged_contig_82746
ACCGGGTGCCTCGTCTCCTTGAAAACTCTCCTCCCCGCTCGCTTCTTTGGCCGGCTGGACGCCAAAATGACCTCCTCGTCGGAGAAGGAAGCCAGCTGGCTTTGAGCCGTGATGCTTGTGTCGTCGGAACTCGATTCAGGCTTTTCGGAGGAATCGGAGAGTTGAGTACTGAAGATCGTATTCATTTTTGTTGTGCTGCGTCGGAGAAATTGAGCTGTGAGTTGAGA
>V300016263_L3_WHPEAkcfEAAARAA-541_1_paired_trimmed_paired_merged_contig_82747
GAAGGAATACTGCGGCGATATGTCAGTAAGTACCTTGTTCTGTGGTTTGATTTATTTATTTTTTATTACAATGTTAATGTGCAGTGGTCCGATTGGAAATTATTTTGCAGTCTGCCTTGCTCAGTATGCATGCTTGGCTGTTATGTCTGTCATTTTGTATGTGCTCAGTTGTGTTTCACACATGTAATTATTTTCATTTGTACTCATGCTTCTTTTGTTTCAGATGAATATGTCATTTGCCTTGG
>V300016263_L3_WHPEAkcfEAAARAA-541_1_paired_trimmed_paired_merged_contig_82748
TCAATGAGACACAAAGAAAACTTATCCCTTCCACCTTGGAAATATATCACAATTTATCAAGACAAAACTGAATAATTTTATCGATTATACTACAACACTCAACTTTTAGTTACATTAGCCGTACAAAGTGGTGAGCCTATCTCTCTCTCCCCTCCAGAATTAGCATATATGACAAATTAAATGTAATTAGTAAACCCATCTTAAAACACTCACAAACAACTTCTGTGAAATTAAATAACAAATTAAAAATCCCAAAATGTGGTTAAAATCCCTTATGAATCTTTCTTGCTACCTGAACGTGACATTTTCCGGTCAAATGACTGCAACCGATTCTTGAAGTTTTGGTTTTCTTCAAGTAAACGATCATACTCGAGAAGAAACCCTTCCGATTGTTTTCTTAGAGCAAGGACGCTGGACTCTGCAGTATGAACATCTTTTGTCTTTGTCTCCATTTCAGATTCTAGTTGTTTAAGCCTCGTATGCAATGTAGCCATCTCATTCTCCAAGACTTTCATCTTATCCAAACTGCTAGATTTTCCATCCTCAGATCCTCTGTTCTGTTTCTTAACGGCTTCCATGCCCTTTCTTCGTATACGAAGTTCTCTAATGTAGT
>V300016263_L3_WHPEAkcfEAAARAA-541_1_paired_trimmed_paired_merged_contig_82749
TCCATCAATTCCAAAAAAGTATCCGAAGCTTTGAACAATGACCAAATTCAAAAAATTAAAAATTAAAGATTACGAGTTAAATGGCCAATCAAGCTATCCGAAGCTTTGACCAAACTGGTGTTTCAAAGATATAAAACAAATCTTTTGAAACCCGATTGCTTTAATCTTCTCCCATATAAACAAAAAAGGGTTTATATGTCATTGGATGCTCTATGCAATCCAAGGCACATAATCCAACTGCTAATTAGTGTTGTGAGGTGGAATCCAAAGCCCAATCTTTAGCTTCCACCTTATGCAATTACATGAATTAATGATTAATTAATCATCTGATATGAGTCTTAATTAATTAATTAATTCCTCCCCTAATCCTAACAACTAACTTGAAAAATAAGCTAGACTCCCCTACTTGTCCTAACCAAGAACATGTTTGCTGATGATGATGATGATGAAGTTAGTGAAACAAATGAAGAACCAATCGGATGCTGACACTTGTATGAAACCCTTTTGCTCTCTTCTGATGGCAACTAATGTGATTAATCTGCAGCAGCAGGCAATACTTTGGAGGTTGATGGCTGAAAATCTGGTCTTGTTACCCTTCTGTCAATATGGTTAGTCTTGAAAAGTTGACATTGTTTTGATCCCCATGTGGACATTAAGTTGAAGGATTCTGCTCAGATTATGCCCCAGAAGGTTGTGGGGCAGCTGCCCCCCCTGATGTGACCCTAGTTGCTGCTGCTGTTGCACCTGGGGTAGTTGTGGGGGTGGTGATTGGCATTGAAGAAGGAGGAAGAGAGAGGATCCCAGTTGTGGAGGTGGAGCCAAAGGGTTGAGGAGGCAAATAAGGGTACTGTACCATTTGGGGATATTGGACACCAAGGGCATGAGCCTGGCTACTATTCTGAGCATATTGAGCATAAAATGGGTAGACATTATGGTAAATTCCAGCCGGCCCTGATGCCCCGCCAGTTGTGGTGGTGTAGTAAGGTGAGAATTGTTGGCCACCACCACCATAGACACTGTAATAGTTCATGGGATACATGGAATCTTGTGAATATCCAGTGTACCCATAAGCTGAATAAGGAAATGTGTATTGACAAGTGGGTTGAGGGAAATAGGTTGATGAG
>V300016263_L3_WHPEAkcfEAAARAA-541_1_paired_trimmed_paired_merged_contig_82750
AGCAGCCATAGCAGCCTCATTCATCTGCATCAATCGATATGAGAGAGACAATCCAAATCACATCACCTCCCCCTTTTTTCTTCCCCACCAATCCAAGAGAGGTCACGAAAACTCGACTCCAAATGAAATATTAACCTTAACGTCACAAACAAAGAAAAGAATAGAATGCATATTTAAGCATAGACGAACCAGTGCAGCAAGATCAGCTCCACTA
>V300016263_L3_WHPEAkcfEAAARAA-541_1_paired_trimmed_paired_merged_contig_82751
CAACATATTGTATATCAGCTGGTAAGGAATATCCTTGGCCCTGTTGAAAGAAAATATAAGTAAGATCAAAATACCTTCGAAGTTTTGGCATAACACTTCAACAAAAACTAATATATAGCATTGATATAAACAGTCTTTCATTCCAAAAATCATCAACCTTCCTACTTTAGTCGGACAAAAAGCTGAGTCAAATGGAATTACAAAAGTTTAAACTATGAACACCGTTTGCATACAGGAATAAATTTACTAAATGTCACACAGCATAATCTATTATCCGAGTCTCTGAGACGATGTCTTGCTAGGTTAGTTGTGGCCATCTTGCCCACTTCATTTTTTTTTTTTTTTTTTGTTTAATGCAATAAAATTAATTACCATTTCAGCTTAATTAAAAACTGTATTAAAATCAACTATATTTTTCCAATTAAATAAAATTAAACGAATGGATAACCAGGTCAGGTGGCTTGTATAAATATTGTTTGAATGAATAA
>V300016263_L3_WHPEAkcfEAAARAA-541_1_paired_trimmed_paired_merged_contig_82752
AAGCTCAGATTCCAGCATTGCTATCTCAACCCGCGCATTGTTTTCCCCTTCCGCCATCTCATCAAGCTCTATTTTAGCTTTCTGTAAATCCTCAGCAAGAACTTCAATGTCGCGCTTCAGGCTGTTGGCCACTTGATTTGCATCACTAAGCTCCAATTTTAACTGATTCAGTTCCATTTCTAGCCCCTCGATGAAACCTTCCTGATCCGAGATCTTTCTTTCCTTCTCTTCTAACTCTTTTTCCAGCTGCTTCAAGTCATTCATCGCGTCAGAAGACGCCATCCCAGAGAAGCTAAGGTTTTCATTCACCTGTTTAATCTCCAGCTGAAGCATCTCAATGAACGAAGACTTGGCGAGGAGCTGATCCTCCAACTCCTCCATCTTCACCGTTTGTTTCTTAGAATATTCGAGCTGCTCCTGCGCTTGAAGAGCAGCCTGTGTAGCTAACTCAATCTCAGTA
>V300016263_L3_WHPEAkcfEAAARAA-541_1_paired_trimmed_paired_merged_contig_82753
ACTTGAGCATCTCTGATCTTCATCCCAATCGTCGCTGTCTCGGAGTCTTAGTAATTTGCACACCACGGTCACCTCAGACCTTATTCAAAGACTGCGTTGAAAAAGAAGGGGCCGCGTTCCTTCGTTAAGGGCCAGGGGAAAACAATTTTTGGTTACAAAGAAACCAATCAAACATCATATCAACCGCATAAAACCCCATATAATATGCTATTTTTTTTATCAAAATAATACGCGGATTATGCAGACAAAAAAAAAATAGCGAGAAATAAAAAAGAACAATACAAATAGATAAAAAGTACCAATTAACAGAACAAAGAAAGCTAATGTAGAATAGAATATATTTATGAGAAGAATTGGTTCTCTTCAGCGTGTGGATTACATTCTCTTAGAAGAGGCCAAGGCTATCTTCTTGTTT
>V300016263_L3_WHPEAkcfEAAARAA-541_1_paired_trimmed_paired_merged_contig_82754
ACCCCACTTAGTAGGATAAGGCTTGATTGTTGTTGTTGTCGTCTCCTTTTTTTGTTTCGTTGCTTTTGAATAACTGCATTATGCAATGGCTCTAGGTTGTTGTTGTTCAAAAGGAGGGTCCTAGAGGGGGTGCATTTTTGATGTGCAGGACCCCGGGAAAAGGTGCATTTTTTTCATCTTCATAACCGTTCGCTTAGGGAAAATGGAACTAACATGATCTTGGTTTCTATCGGAAAATGTAACACGAGGCTGAATATTAGGTTTTTTTTCCAAGTCGGATGAAGTTCGTGCTTGCATAGTGACATGT
>V300016263_L3_WHPEAkcfEAAARAA-541_1_paired_trimmed_paired_merged_contig_82755
CCGATTGAAACCCAAGTTCCTTGATTAGATGTCTTAATTTTGGGTGCAAGTTTGCTACTTGTTGGCCAGCCTAGCTTTTAGGCAGCGCTCAAGTTTATCATGTCTCGAAGTAGATAAATTGGTGCCGCATATGAACGTAGGGAACCTAATAAGCATACCTTCGCAAAGTGGTTAAATTTGTTTTTAAACATCTATTGGGTTTGGGGAATAGGGGGTAAGAGTACATTTTGTTAATGAAAGAATGAAGGAAAGAAACAATTTAAGCATGGAGCTGTGGTTTAGGAGCAAAATTGTTACTTTGTATAGGTGCTTGCTAGTTTTCTTTTCAAAAATCTTACTTTACGCAATTCTCTTTAAAAAATTTAACTGTCTTCACTAGATGTTAGTGGTCTGTTGCCCAAGCAATTATCTTGCATGGTTATCAATCGTGGAACCTGTTCTCTATTGTACTCTCCACAGAGATATCAGTCCTCTAGCGTAGGAG
>V300016263_L3_WHPEAkcfEAAARAA-541_1_paired_trimmed_paired_merged_contig_82756
AAAGTTTTTCGCCTCTTCAAGGTTAGGATTTGTGTTACATATGCCCTTTATTATTGTTTAAAACATTCTTTGTGGCTATTTGCTCCTTTTAATTTTTTGGAAGAACCAGAGGGAAAAAGGGATAATGCTTCCCATGAGGCCTTCCTTAAGTTTTTTTATCCTCTCTCTATGCTTATTAGGAGGACCTTTAGAGGTGTATTCAATTGAGATTTTGA
>V300016263_L3_WHPEAkcfEAAARAA-541_1_paired_trimmed_paired_merged_contig_82757
TCAGGCACCGCAGACGAACATTTAAGCATTTCATCAGGCTGATCATTGTTCATCTTCACTCTCTTCTATTCGAGAAGCACCGTTTCGATATTCCTCAAAGAAACCAACGTAATCTCTTCTTGGGTAATGAAAGAACAACAGAACTTCCAATGGATTTACGGAGAGAAGGTAAAATAATCTAGTTCGTTGTGAAACTGAGAATATTAGGCGCGTTGTTTGTTTTCGACTCAGAGTTTCAGCACATATATATAGGCGTCAGGAAGCGATACGAGACACGGAATTACCAGCCACATGTTTCGATATTACCGTGCTTTCAACTTTGTTTAAAATTTCTACACACCACACGTTCAAAATAGTTTGACTTTTAAAAAAAAAGTGTTCTTGAATAGTCTTTCAAGATGGTTGTGAAATTAAAATTCAATTTCTTAAATACTAGCCTTCATAGGCCCGTGTAGAATGTATTTTTTGAACCACAATGTGCTACAATGAACTTACATGTTAAAAAAACTGTACAAAAAGAATTAATCATAAGATCTTTTTTATAACCGGCACTACACGCTTTTTAAGATATTTTGAACGTATTTAAAAATAGAAAAAACAATATTTAATAAATAACTAATTAAATCGTATTATTGCTAGTCTATTGTGATGTACTAATTATTAAAAAATAAAAAAACACGGTGTGCTACAATAGACTTACACGTTTTAAATGTTTTTATATTAAAAAAATGTACAAAGAGAATTAATTATGCGTTATGCGCGTGAGAAATACATTTTTTTATAATTGGTAATACACGCCTTTTAAGATATTTTGAACGTGTTTAAAAATAAAGAAAATAATATTTAATAAACAACTAATTGAATCACATTATTGCTAGCCCATTGTGAGGCTAAGCCCACACCCTCCCCCTTAGTGTAGATAATA
>V300016263_L3_WHPEAkcfEAAARAA-541_1_paired_trimmed_paired_merged_contig_82758
AAGAAAATTGAGAAAGGTAATTATTGACCAACTCTTAGCCTTTAGTGGAATTTGGTTGAAGTTTGAGTAGACAATCATATTTGCAGGGTTTTATAGGTTTAAAGAATTTCTGGGTTTGTTTTAAATTATCAATTAAGTGTTGGTAGCAAATTATTTTCGAAAAGCCATTGGTATGTGCTGTCATGGAAGAAAATTTCATGAACTGTTTGTATTGGAGTGAAATTATATATTTTGACACTGTTGTTGTATTTGATTTGCATAGCTGTTATGAAATTATTTTCTGTTTAGTCCCGCGTTTTTTCCTCTTCTTGAGCTTGTCTTTGCAAGTCTGTGATGCTTTTCTTGAAGTTCTATTCATATGATTGACCGGTTGATTTCAATTTTTGCCTACCTAATTGAAATTTTTCTTTTGGATTAACAGGTTTATCTTTTTTTTTATAATTGCATGGGCAAAGATCTTATGTTTTTCTTGACTATCTGTTTCCAGGAGAGCCTGTATCCACTGTAG
>V300016263_L3_WHPEAkcfEAAARAA-541_1_paired_trimmed_paired_merged_contig_82759
ACAAGAATATAACTAATGCATCCAAATTGTATTTGTCACATTTCAAGGTTTTTCTTTCTTTCACTTTGACCAGATCAAGGAATGTTTTTGTCAGAGGCTATTTTTGATGTCTTAGTTTCAGTACACATTGTTGTTTTATGGTCGACCAAATGACCTGTCCAAACTTATATAGTTACAATATTTATGGTTATATATTGATGTCAACATAGAAAATAGTACATTGTGTTAGTTGGTGCCAAATTGTTAAGTGGACCCAAACGAGTGGATAGCACTGTATTAAGTTACTAATTAGCATATAAGTGCGTTGGTATATTATAATATATAGAACTATACGCTTGCGCACAAACGCACACATTATCAGGTGATGAATATTTATCATGGTTAGGAAAGAAAATAAGACTTTGCCAAGACTATATTTTATCAGTTGGACATGGATTGGGTTTTATGCTCCTAAAACTTTGGAAGGATTGGGTTGTTTCTGAAGTTTCTTTGTTGCACTATTTGTATCTGCTAATTTTTTCAATGGCTAGAATGAATAACACAGATCTCCCTTTTGCAACTGTAGGCTCCGCCTGTGATTGTATTCTCTTC
>V300016263_L3_WHPEAkcfEAAARAA-541_1_paired_trimmed_paired_merged_contig_82760
ACTTTATGGCTGAAGGAAGTTAAGGTAAGTAACTGTTCCTATACTTCTAAGTTATCGTTGGAATTTCTCATTAAGTCTCATTTTAGAGTAGGATAGACGTATTTTCAACTCTTTACCATAAAGGAGATGCCAATATGTGATCAAACCAACTACCAAGTAGGAGCCGATATCCAAGTATAAAGTAATTAAAAGTGACTTTGGATCTATGTTTATCGTACATATGTACATCTTTAATGAAATACTTTTGATACTGCATGAAAAGCTTTGTTTCAAAGCTAACATTGAACATGAAATATACGTTAAAGAGTGAGGTCTGTAAGTTGATTAGTGTATTCTCTAGTTCTGTATAACATGCTACCAGAAGTACCAGTATGTTTATCATGAAATTGACATCCAGCGCCTCCTATTTGTTACATTGTTTCTGTTAAGTTCAAAAGTCTCTTCAGGTCATTAGTTTAAAAATAAGTACTAGCTGAAATATGGAGAATTGAATGGTGGACTGTAGAACTTCTTTAAAAACTTGATCATCATGTATAGGCTTCTTGTGTTTACCATTTCTGTGATGAACTTCATTCTTTAAGGTGATATGCTATAACTAACTTATGCTTTTAGCTGGAAAAGTAGAAGTAAAGTGAATAGAGTACACACCTGGGGACAAACTTTTTTATATTTATGAAGTACGTCCGACACGTTTGTTTTAGTGTTTCAACTTCCAATGACGGATGTTGGCTGGTTTTGCACCTCATATAAGAAATTTTGTTATGGATTAGCTGGCCAACTTTGGGCTAGGCCTCATTGTCCTTGGAGCTCACAGATGTTTTCCATTTATCCTCTGAGACTACATAAATAGTGTGATTCTACCCTAAAAATTCGTTCTATTATATTCTTTTTCCTTGGAACTGGGGAATTTGAGGATAAACTTGTATTTCATACAAGTGTTTTGTCGTAACGTATTTTAAATTCAGTCGCTTTTATCCTCAAATCAAATATGTAACCAATGGTGGCATGCTATGCTGTATCTTTTTTTCTTTTATCTTCTGATTTTTATCTCCTTCATTCTTCTCTA
>V300016263_L3_WHPEAkcfEAAARAA-541_1_paired_trimmed_paired_merged_contig_82761
AAAGTGAAAACAACTTGAAATAAGTTTTTTTTTTCTTTTTTGTTTTCATTTTGTGTGTCTTTCTTTGTACATTTCTTTTACATTTCTCTCGCTATCCTCCATCCACTATTCTTCATCCCTTATTTCTTTTATGCATTTGTCCTCTCTATCCCTAACACAAAAAGTGAAAGATGAAAATGAAAAAACAAAATGGTTATCAAACAGTCTCGATTAACTCATTTCTGATAACTGTTTAGCAAAACATTAGGCTTTGTTGAAGCCACCTGAGCCCAACTTTGGTTTAGACTTCCAGTATGTTCCCAGCCCAGTTACTTATAGGCCCAGCTCACCGTTCTTGGTTTCAGTTTCTTGTCACTCACGCGAACTCATTTTAGTAAGGTTGAGGAATGAACAGGGAGAAGTAGGAGTTGAAGCATTTATTCTGTTCTTTCCATGGCAAATACAAAGTAGAATTAATCACTTGTATTCGAGGCTTATTTTCTGTCTCATCTCTTTTCAGGAGTAAGTCTGGGTGAAGGTTCGGGTGCAACAATGT
>V300016263_L3_WHPEAkcfEAAARAA-541_1_paired_trimmed_paired_merged_contig_82762
GATTCATAAGGGTAAGCAACAGTCGCTATTCGTCTCCTATGTTAGTAAGGAAAAAGAAGGGCACATGGAGAATGTGCATGGATTACAGATGTCTTAATGATATTATAGTTAAAGATAAGTTCCTTATTGATGAACTTTTTGATGCACAATTTTTCTCAAAACTGGGTTTAAGGGCAGGATGCCATCAAATAAATATGCATCCTCAAGATGTGGAAAAACCAGCTTTTAGAACAGATGATGGTCACTACGAATTTTTGGTTATGCCCCTTGGACTTACCAATGCACTAGCTACCTTCCAATGTCTCATGAATGAAATCTTTAGACCTTACCTAAGGAAATTCATTTTAGTATTCTTTGATGATATATTGGTTTATAACACTTTTTAGTCTCTACATTTGCAACATTTGAGATTGGTTTTTGAGACATTGAAGCATCATACATTATTTGTTAAAATGTCAAAATGTGCATTTGGTAAAGATCAAGTGGAATATGTGGGGCATATAGTGTCTAAACATGGTGTATCTGCTGACCCTACAAAGTTAGAGGCAATAGCTAAATGGCCTACACCTATATCAGTTAAAATATTAAGGGGATTCCTTGGATTGACAGGTTATTATTGAAAATTTATACCTCAGTTTGGGAAGATAATAAGCCCTTTCATTGCCCTCACAAAGAAGGATGACTTTAAATGGTCTGTTGAAGCCACTGCAGCTTTCAACACTCTCAAAGAAGCAAAACTTTCACCCTAAGACTTGGCTCTACCAGATTTCAATAAGCCTTTTGTAATCGAAAGTGATGCATCAAGGTATGGTATTGGGGTTGTTTTGCAACAGGAAGGGAGGCCAATAACATTCACCAGTAAAGCACCTTACCCAAGAAACCAAGCTTTATCAGCTTATGAGAGGGAGATGTTGGCAATCATCCATACAATTCAAAAATGGCAATCTTATTTAGTGGGAAATCATTTTGTTATTCAAATTGATCACCACAATTTGAAGTACTTTTTTGAAGAAGGGGCTCATACCCTTTTCCAACAAAAATGGGTAACCAAGTTACTTGGTTTTGACTATGAAATACAATATAGGAAGGGTTGTGATAATCAGGCTGCAGATGCATTATCTAGGGTATCTTTGATGTTGGTAGTTCTAATACCTCAGGTTCCATCAGTGCCATTTCCTATCCCTGCTCTTTGTGGCTGGATGACTTGAGAAGACACATTGAGAAGGACACTTGGATTACTGCTAAGTCTCAGCAAGTGTTACAATCTCAGTATGATGATGCTCCTATTAGCACTTTGTGGTTCAATATTGATAATGGTTTTTTAAAGTACAAGCACAAAATTGTATTGAGTCCACTGAGCTATTGGATAAGGTCTTTACTGAGTTTCACTCAAGTCCTGCAACTAGCTATGAAGGTTTTTTAAAGACCTACAAAAGGATTTCTAGGGCATTATATCGGGAAGGTATAAAGAAGGACATCACGAATAAAGTGGCTAGCTGTGCTATTTGTCAGCAAAATAAGTATGAGACCTTGTCTCCCCTGGAACTCTTGCAATTCCAGCTAAAGTTTGGTATGATATTTCAATAGATTTCATCATTACTTTTCCTTCCTGCAAAGGTAAAACTGTGATTCGGGTAGTTGTGGATAGGTTGTCTAAATATGCATATTTCGCTGCATTGAATCACCCTTACACAACTTCTCTAGTTGCTCAAGTCTTTGTTGACAATATATTCAAATTACATGGAATGCCACAGTTTGTAGTGAGTGATAGAGATCTAGTGTTCATGAGTAAATTTTGGAAGGAATTTTTTCAATTACAAGGTTCTGAGCTTTGTTTTAGTTCTGGTTATCACCCCTAAACAGATGGGCAAACTAAGGTTCTTAATAGGTGAAACCTATTTAAGATGCTTTTGTAGTTTATAGCCAAAAAAATGGGTTTTGTGGTTATCTTGGGCAGGGTGGAGCTACAATACTAACATTCATTCCGCTATTAAGATGACATCATTTGAAGCAGTTTATGGGTATGTTCCTCTTATTGTACCTACTTATGAATCTGGCACATATATGAGAGAATTATCTTGATGAGGTACAAGCTTAAGCAAGGCCAGGAGGCTATGATCTGACTACGTATCAGTGAATGGGCATTTGTTTTTATATATTATATATAAAGTTTTATGGTTTCCACAAATGCATTTGGATTTAATA
>V300016263_L3_WHPEAkcfEAAARAA-541_1_paired_trimmed_paired_merged_contig_82763
TAGCGATTCTTGGTGTACCTGAATAAGCCATACTCAGTTGAATGTATATAAAAGCCAAGCTGCTTATCTTATCGACCTCATTCACTCATGTGTCCCTCTGTTCATTCATGATTGTTTTGAATTTATTTAGGTTAAATGTGTTTTATTCATGTAGTTATGTCTAAAACAGTTGATTCCCGCCGCAACACGCGGGCATATTTTCTATATAGACTAAGATTTGGTAATATATGGAGGTGAGACGAGCTATTTCATTCCGAACTAAGACCTAAGAATCTTCGCAATTCTTATCCTTTAAATTTTGCATTTTTTAAAAATATTTATTAATTTTTTGGTGATGCAGATAGATGAA
>V300016263_L3_WHPEAkcfEAAARAA-541_1_paired_trimmed_paired_merged_contig_82764
TTCGTACTTACTTTTCTTGTAATCTGTATAAATAACTTGCAATCGCTAACAATGAAGGTTCAAAATAATCATAAACAATAGAAAAGAACAAAAATGGTGTGAGAACCAAAATAAACATCAATAAACTCATGGAAAACTGCAAAGTAGCAACTATGCTATCATATTCTGCTTCACTTTCTTCTCTCCCCATCGTCTCTTTATCCTTGAATTTTGAACACCTCTTTCCCCCTTGCATGCCAAGTTCTAGCAACTCGTTGTCAACATTACTTAATTAATACTACAATCAAGGGGTTTTAACTCATTGTCTTAAATATACCTGGCTCCTCACAAAACAAGCTTAACTCGTAAAGAAACTCAATGCATGGGATATTAATTTAGATAGAGTAATTAAACTCAATCAGACCTCACTACCATCATTCAGATCATCA
>V300016263_L3_WHPEAkcfEAAARAA-541_1_paired_trimmed_paired_merged_contig_82765
CTGCGACCGGAACGGGAACAGTAGGATCATCGGAGGCCATAATGCTGGCGGGCCTTGCATTCAAGAGGAAGTGGCAGAACAAGATGAAGGCTATCGGCAAACCCTATGACAAGCCCAACATAGTCACTGGTGCCAATGTTCAGGTTTGCTGGGAGAAATTTGCAAGGTACTTTGAAGTAGAACTGAAGGAAGTGAAAGTGAGGGAAGACTATTATGTAATGGACCCCGTCAAGGCTGTGGAGATGGTGGATGAAAACACCATCTGCGTTGCTGCCATCTTGGGATCCACTTACAATGGCGAATTCGAAGATGTCAAGCTCTTGAACGATCTTTTGATGGAAAAGAACAAGCAAACTGGATGGGACACTCCGATTCATGTTGATGCGGCGAGCGGTGGGTTCATCGCACCTTTCTTGTACCCTGATCTTGAATGGGACTTCCGTCTTCCACTGGTGAAGAGCATCAATGTGAGCGGTCATAAGTATGGCCTTGTTTACGCTGGAATTGGGTGGATTGTTTGGAGGAGCAAACAGGACTTGCCTGAAGACCTAATCTTCCACATCAATTACCTTGGAGCTGACCAGCCCACCTTCACCCTCAATTTCTCCAAAGGG
>V300016263_L3_WHPEAkcfEAAARAA-541_1_paired_trimmed_paired_merged_contig_82766
GATATTTGTTTTAGATTGGAGGATAAGCAAAATGATGATGGTGTACAACTGAAACCGAAGGACCTCATTGGTGATTTAGCACGATGGGCAGCTGGAGCAATTTGTTTTAGATTGGAGGATAAGCAAAACAATGATGGTGTACAACTTAGATGTTTTCCAAAGGCACGCCACTCGTCTTACATCACAGGTGATTATGATGGAGTTAAAAGATTTGAGGCATTTTCTGAAGTGAAATGTTTGCGAACCTTCCTGCCACTAAGAAAGGATTATGTTTGGGGTTATTTAAGTCATCAGGTTCCTTTTGATTTATTGCGAAAATTGCAATACTTGCGGGTGCTCTCTTTTAATAGCTATAAAATAACTGAGCTGCCAAACTCAGTCGGTGATTTAAGGTATCTTCGGTATCTCGACCTTTCTTACACGCCCATTACCAGTTTACCTAAATCAACAAGCACCCTTTACAACCTGCAGACATTGATAT
>V300016263_L3_WHPEAkcfEAAARAA-541_1_paired_trimmed_paired_merged_contig_82767
CTTATTGATGAATTTGTTCTTTTTCTCCCTATGAAATTGAATAAAAAGTTATCACTTCTCAAGTATAGTCAATTAATTTTCATGTTTCATGTAATCCACAGTTTCTTCTTTATGATAATCTTTATAATATACAGGTGACTCTTTTTTCTGGTATTTGTTTTTTTCCCTCAATAGGGCCTGATTGACACAAATAGTCTTGGATTTTAAGCAAACTTTAGTTAGACCA
>V300016263_L3_WHPEAkcfEAAARAA-541_1_paired_trimmed_paired_merged_contig_82768
CCCTTGCCCGCCCTACATGACGCGTCACACCTATCCCTCGGCCTGGAGGGGATTCGTTGGGTCTGATTGCTTTTGCTCTGTTGATCCTTGCCTGCTCTTACAGGAAGCTTCCGAGCCGGTTGGAGGATAGAGAGGGAGGCGAGGGAGACTTAGAGAGCGGCGGCGGCGGCGACGAGAAAGGCGACGGGTCGAATAAATCAGTGAAGGTGTTCGAGGAGAAGATTTTGGTTATTATGGCAGGGAATGAGAACCCAACTTTCTTGGCCACGCCGGTTTCCGTGTGCTCAAAGGCTGCTTCTTTCGGCGGCGCTGACGATCATGCCGACGAACAGGGGATGAGCAAAGAAGTAAATAAGGAGGAGAGCTCCGAGAAAGTGAAAGAAGAAATGGGGTCCCATGATCCCGAAGAACCCGAAAATATTCGAAACCAAGACGATGAATCGGAGACTCAGCCGAGGCGATTACAAGAAGAACAAGTA
>V300016263_L3_WHPEAkcfEAAARAA-541_1_paired_trimmed_paired_merged_contig_82769
GGCAAAATCCTATAATCAGGGTGCACACGCACACGCACACATAACAGGAACACGAAAGGCCCCGCCATCAAATAATAATCCATCTCTATAACAAAGTAAATACAAGGAATAAACAAATAAAGGAGATGAAGCAAGGAAAACAAATTTAGGTGGTTAACTATTCTCCATAGATGAAGTTGAATCACAAAACCAAAAGCATAAAGCCACGAACATGAAAAAAAAAATACGTTGCACCCTAAGCAAGCATGACATACCGTTCCAGCAAGGGCA
>V300016263_L3_WHPEAkcfEAAARAA-541_1_paired_trimmed_paired_merged_contig_82770
AAGAGTCAAAACGAGTGGCCACAAACAAAGGCATATAGACTTCTCCTATTTAACTTGAGTGAAATTTTAATAAATGTTGTAGCAAGTAGAACAGATTACTTTTAAATATCTGTTTTACAATTAAACAATAAGCAGAAAAGAAGATAAAAACTACCATAAACAATTTCTATAATAAATCTGAAATGGCATCGATTCCTATAAGGTTTAAGTCAAAGGGCGACCCCAAGCCAACAAGACTTCCCCGCTTTGCGAGAGTCGGGGGCCAGGGAACGTTACGCAACCGCTTACCCTTACTACGCAAGGAGGCTGTTTCCACGACTTGAAC
>V300016263_L3_WHPEAkcfEAAARAA-541_1_paired_trimmed_paired_merged_contig_82771
CATCTACAAGGCTTGTGGGAGAAGAGAGGAAGTGAGGTATCTCCTATTGATAAGGTTATGTCGGGTGCGCAAAGTCACTAGGTTCTTTCATGACCTAGAAAAGGATATTCGTATCAATTATCTGTTTACCAGGATTATAAAGCTTATTGTCGTTGAACTCTACTGCACACATACAGCGGCCTGCATATTCTACTATTTGGCCACCACCCTGCCTGCTTCACAAGAAGGGTACACAT
>V300016263_L3_WHPEAkcfEAAARAA-541_1_paired_trimmed_paired_merged_contig_82772
TCCATCTCATATTGCTGCCGATTTCATCTCTCTATACTTCACATCAAATCCCCTTTTTACTCCGTCCCTTGCCGTCCATCCATTTTTATGTCTTTCATCAACCCTTCTCTTTTGCTCAGTCCTTCAACGTCTCTACGCCAACTCCAATATGCATACACTTTTCTTCACCACACCTTGTGGTGCTTTCGGAAGGTGTGTAGAGCTCCGATTCGAGTGTTTACACCATCACCTTCACTCTATTTGCCTTGATTGGCTCTGTCGCTAATGGGTTACGTATTTCCATTAGTTTCTTTCATTCCGTGGATGCGATTAGAAGGATGTTCGTTGTGGGATGCTGGCTAGCGGTGGTTTAGAGGCACTGTTCTGGTGGCATCATCGATAGCAGGAGGATAATGTTTTCTGTTTTGAAGTGTTTCTTTTTGGGCTTCAATGTGTGTTTTGGGCCCTTTCTTGTTTTGCTTGGATCTCTTGTGTGTACTTGCTCTTTGCACTTTGTTAGTCTTTGCCTTAGAATGCTAGTTCCAATTTACCAAAAATAAAAAAAAAAATTAATCTCACAGTCAAAGGTGTCTTGTTTAGATAAGAGTTTGGATGCTAGTTATCTTCCGATCCTACCTTTTCCTATTCAACTTTTACAGTTATTAGCTGAAAACTGAATTTTACTATCACTTTTACCGTCTAAAAAAAAAAAAAAA
>V300016263_L3_WHPEAkcfEAAARAA-541_1_paired_trimmed_paired_merged_contig_82773
TGTGGCTAAATTGTTTTGTTGCACAATTTCCCTGAATCCTGGGAAATTTCATATTCGTTATTCCTCGGTGTTACTTAGAGATTGTTTTAGCTGCTATGCCGTGTTAGTTGGATGTATTGTTAGCTGTTTGCTAGTTTGATGTTGTAGGTTTTGTTTGGACCTTTGGGGCATTGCTTGTTCACTGGTCTAGCTAGTATATGCTGGCTACTGAACCTTCAATATAATACTAACAAAGAAACAATACAGGTTGCTTGTTCACTGATCTAGCTAGTAGATGCTAACTACTCAACTAAAAAAAGCTATGCGTAAAAAATAGTTTCATTTGCTCTTGAATTGGTTAAGGGCTATTGGATCACCAAGGGCACTGAAGATGTGTAATATTATGTAATCAGCAAGAATCTCTCTCTATTGATGGCTATATTCATTTGTGCCAATTATGTATTCTTTAATGTGCTATAATTAATATGCAGGTTAAAGCCGTTGGCAAGGCAA
>V300016263_L3_WHPEAkcfEAAARAA-541_1_paired_trimmed_paired_merged_contig_82774
TTTGCCTTGCCAATGGCTTTAACCTGCATATTAATTATAGCACATTAAAGAATACATAATTGACACAAATGAATATAGCCATCAATAGAGAGAGATTCTTGCTGATTACATAATATTACACATCTTCAGTGCCCTTGGTGATCCAATAGCCCTTAACCAATTCAAGAGCAAATGAAACTATTTTTTAAGCGTAGCTTTTTTTAGTTGAGTAGTTAGCATCTACTAGCTAGATCAGTGAACAAGCAACCTGTATTGTTTCTTTGTTAGTATTATATTGAAGGTTCGGTAGCCAGCATATACTAGCTAGACCAGTGAACAAGCAATTCCCCAAAGGTCCAAACAAAACCTTCAACATCAAACTAGCAAACAGCTAACAATACATCCAACTAACACGGCATAGCAGCTAAAACAATCTCCAATTAACACCGAGGAATAACAAATATGAAATTTCCCAGGATTCAGGGAAACTGTGCAACAAAACAATTTAGCCACA
>V300016263_L3_WHPEAkcfEAAARAA-541_1_paired_trimmed_paired_merged_contig_82775
TCAACACTCGGTTAATTGTAACTGTAAGTCCCATTCTAGCAATCAAGTAAAAAAGTTTGTATTTGAATAACCAAGCATCCTTACACGTTATATTCCTCTCTTTAGTTCACTGCTTTGCAGATAATCACATATTATTTCTCTTGGCGTACGCATTATATGTGAAATCATAATACGATATATGCCAGTGAAACATAGTGTCTAAAGATTGTGCTAGGTATAGAAGTTAAATGCTTCTTTCTGTGGTAGAATTAAGAACAGAAAAGTAAACTTTGCCAATGGTGATATTTTTCGTTGCAGGAGTTCCGTGGATGTATGTTAATTCTCTGTTGTGTAAATGCAACACAGAATTGGACAATTAGTTGTATTGCAGTTCTTTCCCTGATATAGCTCATTTGGGCTGCATTTCCCTCATCAAAGTTGATGTCTACTATGCGAACTGATATTCGTCCTTTGTTTTTTTCTTTCCTGCAGGAATTGTTTGACTCGA
>V300016263_L3_WHPEAkcfEAAARAA-541_1_paired_trimmed_paired_merged_contig_82776
TCAACACTCGGTTAATTGTAACTGTAAGTCCCATTCTAGCAATCAAGTAAAAAAGTTTGGATTTGAATAACCAAGCATCCTTACATGTTATATTCCTCTCTTTAGTTCAATGCTTTGCAGATAATCACATATTATTTCTCTTGGCGCACGCATTATATGTGAAATCATAATACGATATATGCCAGTGAAACATAGTGTCTAAATATTGTGCTAGGAATAGAAGTTATATGCTTCTCTCTGTTGGTAGAATTAAGAACAGAAAAGTAAACTTTGCCAATGGTGGTATTTTTCGTTGCAGGAGTTCCGTGGTATATGTTAATTCTCTGTTGTGTAAATGCAACACAGAATTGGACAATTAGTTGTATTGCAGTTCTTTCCCTGATATAGCTCATTTGGGCTGCATTTCCCTCAACAAAGTTGATGCCTACTATGCGAACTGATATTCGTCCTTTTTTTTTCTTCCTGCAGGAATTGTTTGACTCGA
>V300016263_L3_WHPEAkcfEAAARAA-541_1_paired_trimmed_paired_merged_contig_82777
ATAAATTTGAAAAAATCCTAGTATACAGAAGCCTTCAACACCATTGACCACGAACCACCACCTCTTGTCGTCATTGGGATCAACCAAGCAAAGCCTCCAAATCGGAAAAGAAGAAGATTTCACCCTCCTCCATCAAGCCACAAGAAGAAGATTCAACCCTCCTCCATCAAGCCACAAAACTCTAATCCGCATCCACCATAAATGAAACTCATGGGAAAAAATCCCGTAAGTAAAGTGCCAACAACAGCACATTGATGGAATGTGGCGGTGCG
>V300016263_L3_WHPEAkcfEAAARAA-541_1_paired_trimmed_paired_merged_contig_82778
AAAGGTAAAATTTCATTACTAATAAAGCAAATGTTTATAAATGGGATCCAATTACAAACAAAACCCAAAACTAAAATATGGACCCCAAAGCGAAAAGATCCAACCCAAAGTTTGAGCCAATGCAAACAAACATAAAGCTGAGAAAAAAAAAAACCCTAGCAGGTACACAGAAGACGTCAACACCGTCACCACGAACCATCGCCTCTTGCAGTCTCCGATGATCCCACCAAACAAAGCTTCCAAATCGGAAAAGATGAAGATTACACCCTCCTCCATCAAGCCACAAAACTCAATTCCGCAACCACCAAGTAAATGAAACCGTGGGAAAAACATCCCACGAGTAACAATGCCGACAACAGCACATAGATGGAAAGTGGTGGTGTGACCACCGAGTTGGAGCTTTACATACCTTCCTAGAAAGCCCCGACACGCGGTAAAAAGCAAAAAGTTGCAGATTTGGGAAATTGTGAGATCGAGAGAGGTTGGAACCATTAGGGAGAGGTAGAAAATGGGTTGAAAAGTGTCATGGAAGTG
>V300016263_L3_WHPEAkcfEAAARAA-541_1_paired_trimmed_paired_merged_contig_82779
TTAATCGTTTGTTGTGGATAAATTGCAGAACAAAACTAACTCAACAGAGTTTTTGTCAACTTCACACATTTTATAAAATTGCTGATTCATCAGAACTCAGTTGCTCTTTCTTGCCAGATATTGCAGTGGACTTGCCGCGTACATTCTGATACAGATTTTGAGCAGCAAATGCAATGTCAGGACACCATGTTACATTTCAAAACGTCTATTTCACTTGATCGTAGTCAAGACCGAATGCCACAAGCCTATATGTATCAACCATATTCGAATGCGTTATTACAAAAAATTTCGGTGCCAGAAATATGGATCAAGCTAATACTTTATTCCTTAATCCCGCTACAGAGAGAATTGTGCTCGTCAAAACTCATTACTCTCTGCCTTG
>V300016263_L3_WHPEAkcfEAAARAA-541_1_paired_trimmed_paired_merged_contig_82780
ACGAAAATGGAATGCATACAGAAAAAGGTATAGAGAATGCAAACCGTGCACTGGTAAGTCATGAAATAAACCTTTGAATCAAAGTATTACCTGGTTACAAATGATTCGCGATTGCATTTAACAGGCCACACAAACACATTGGCAGGCAGCAATGAAGATGCTTGCTAGGACTTAGGAGGAGAAGAAAAAAAATGCTAAATTAAGGGAAGGGAAGAAGGGTCTTACAGGGTCAGGTAGGTGCTGTGCCT
>V300016263_L3_WHPEAkcfEAAARAA-541_1_paired_trimmed_paired_merged_contig_82781
GGAGAGGAAATTCAAATATGGTTTAAATTAAGATACATAAGTTGATGAACAAGAAGTCAATGCCCGAACCATACAACTTTTTTTTCTTGCTGGAGAGAGATGGACGGAGAGAAATTCAGCAAGAAGGAAGATGCGTATGGTGCGTTCTTGACTCCCTCTTTTAATGCTCTACTTTTCCAAACCTAAATTTGCAAAATAACAAAACCAAGGCTAGCGATTTTAACACTCCTCTTCTAACCACGCGCACTCCCCTACTGAATACTCTATAATTTGTTATGCACTCACGGAAGGAGTACATGAGATTGAAAAGATGAGTGCTAAAATCACTAGCCAGAACAAAAACCTACCCCACCAAAAAAATTAAAGTTCGCAGTTGGTGTAAATTGTAATGAACCTTGGAAGCAAAAACACAGCTTTTCTGAACCATCAGCAGCAGCAGCAGCAACAGTGGAAGTAAATGTACAGCTTCAGGTCTTTGATGAGAGGGCATTCAAAGTTTCCAACTAACCCAGATGCTTTGTCCCACATTGAATACCTCTGATCATTTCCGATCAGAAATATTTAAGATCAATAGTAGACAAGAAAACAGTTGTGGAGCAGAGAGTGATCATCATCAGGAACTATTGCAATTCAAGGCTGTCTTAATTTGCTGGACAGTTGTTCCGATTAGGTTATTAACGGTATTTACCGACTCCAAGTTCAGCTTAGCGGATGGCAAGCTGCTCACCAGAATTTGTAATGCCACTGTGACTAGTGATCCACTCGCATTTGCATTGCAAGAACTTGACGAGGCGCCATCCCCTTGATCTGCCCGCCCATCTGGCGAAATGGTGAATCCTGATGGCAGGAGGGGAATGTAGGAAGAATCCTCACCGCTCATTGCAATGTTGATGGCCGGTAGGTCAATAGGAGAGTACACAACAAGTGAGCCTGATGAGTCTATGCAGCTCTCTTGGAGTATCAACATGTTGTTCTGGTTAGTGTTGAAAGCTCGAAGAACAGATATACAGTTCCCTGGATGTGAACCATTTGCTATATGGGCAACATCTTGCACTGCATTGCCATTTGAAAGCACATCCCACTGAGGTCGAGTTCTTTCATCCTTGAAAAAATTGAAGACATTCTG
>V300016263_L3_WHPEAkcfEAAARAA-541_1_paired_trimmed_paired_merged_contig_82782
TGCAAGAAAACAACCATCAAGTTTAGACCTTTCAGTGGGGCGTGAACCAACAAATAAGCTTCTTGATTCGTAAAGTCATCATTCAACAATATCTCGTTGATTATATAGTGCGGAGAATCATCGTCTGCATTATACTAGTAAGCTACAAACCGTGAAATCTATATATCTAACCGGTTAGACCTCTTTTGTACTTTCGCATGAATCACATTACACGACAACGATGCACCTGTAACGAACCCTAGCGAAAGCAATCGGGCGTATGAAGCCATGAATTATATTTCTTACATAAAAAGAAAGTGCTACATGCTCAAAGTGCAATTATGGAAGAGAATAATATAATTAAGCTAAACCA
>V300016263_L3_WHPEAkcfEAAARAA-541_1_paired_trimmed_paired_merged_contig_82783
TATAGATTTCTCATTCTGCAAGTGCAGTTTAATGACCCGGATGAAACTCTAGTTTTTCTAAGCATTCAAATTAGTCCTATCAGGCAAATTAATGCAGGCGTAGGGAGGTAATTTAAGGTCCCTCTCTCCAGTGTTCACATTAGCTTAAAGTAAAATATTGCTTGTGTATAAAAAATATACTAGTAGTCCTACTGGGGCTGAATTATACCTTGGAATTATTTCTTCTGAAAAGCGATCTATGTTC
>V300016263_L3_WHPEAkcfEAAARAA-541_1_paired_trimmed_paired_merged_contig_82785
AAATAGTACTCTCTTCTTCTTCTTCACTACTCTGGTTTTCGAATCCATGGCGAAGGCCAAGGTCACCTTGGAGTTCGGCAACGACGGCGTTGCAGTCATCACCATCTTCAATCCACCTGTCAACGCCTTGGCCGTACCAATTGTAGCTAGCTTGAAGGAGAAATTCGAGGAGGCCGCGTGGCGAAACGACGTCAAGGCGATCGTTTTGACTGGCAGTGGAGGAAGGTTTTCAGCCGGTTTCGATATCAATGTTTTCGAGAAGGTTCACGAGTCTGGGGATGTTTTGGTTATGCCCGATGTATCTTTTGACTTTGTGCTCAACACACTTGAAGGTTCGAAAAAGCCTGTTGTTGCTGCCATGG
>V300016263_L3_WHPEAkcfEAAARAA-541_1_paired_trimmed_paired_merged_contig_82786
TAGTTCTTCGCAATATGGCATACTGCATTGGGAAAAACAACACACGCACATAAGATTACAACAAATAACTATAGCTTCGTGTCTTTGATGAGCTGCGCAAAACATGAAAGTTTCCAATGGTAAAACAAGAAATTTTCAATTACAGATTCCATAAGGAAACACAAATCATGAGTACAAAAATCCTGATAACTAGACACCTGAGGGAAAGCATTAAGTGTAAATGAAGAAACTGGAGGTATCTGGTACAGGCTCTTATAGTGTAAACATAGCTATTAATATTAAAAATATTCCACTCAAAATTTGTGACAAAGACATGCACAATGAACCGTTATTGTACAAGGTGTGGTGGTGGATGGACAAATTAATCTTATTAGAAAATTTTAATATAACCTTCCTTTCATCTTAGCTACTAATAACATATGCGAAAAGACAAGGATTTTGATTCGGCCCTAAGCAAAACTGATCAAATACCAGATAAACTTTTATTTTTGTTCAAATTTGCAAAACAAATGTCCAAACACATAGCATGGCCACCAAAATGACTGCAAACAAGTATTGGAAAAACCATGTCAGGAAGGTGACAAAAGTACAGCGATTTTTACCAAGCTTTTGTACTGCTCTGACCTGAATCATGACATTTTTATTTTAATCTTTTGCCCAGTTTCATAGAACTTACCAACTTTATCCATGAACAGAGGCGCAATATAATAATCGCCTTGAAGGTACT
>V300016263_L3_WHPEAkcfEAAARAA-541_1_paired_trimmed_paired_merged_contig_82787
CAATAAAAAATTAATAAAAAGCATTTAATAATTAATTAAAAAAATATGAAGGTGCTCTCAAATTTGACAGCAAGAGTGAGATATGTCAATTCATGTCATGCCATATCAAATTTGGCTTTTCGGTTGGAAAATATTAATGCAGTCTTTTGTTATCATTATTGTTGATTTGGACATTTTAACATCTCATTTAGAGATGCTCTAAATGTTCAAACCCAACTAAATAAATTAAACCCAATACTAACTTACAAAAGTAAAGATTACTCTTTACTTT
>V300016263_L3_WHPEAkcfEAAARAA-541_1_paired_trimmed_paired_merged_contig_82788
AATGACCCAGAAAAATAAAAAAAAAGAAATAATAATAATAATAAAAAGAAATAATAAAATATTACAATTTGCAGAAAGTAAAGCATTGCTGCATGCCCCCACAAGAAGGGCAACCAAGTCTTTGCCCTAGAAAACGAAAATACTTTAATTAAAAAAACCCCAACTTTTGTCTGCTAGTTTTGGAATTGGAATAATGTGGAGTTTTTGTATAATGTAGAGCCTGGGGAGGAGACTCGGGAGAGCAGCAAAATACCGGTCAACGAGCATCAGGCGTTCTCGGTCGTCCACTAACAGAGACAGAGCGAGAGAGAAAGAGTCTTTGTCTCTGAATGGGCGAGTAAATAAAGAGTCTTTCTCTCGTTACGTGACTAG
>V300016263_L3_WHPEAkcfEAAARAA-541_1_paired_trimmed_paired_merged_contig_82789
ATTTTGAGGCATTGAATCCTTCCTTTGTTAAGAGCTGCACCTCGTGGAAAGGTTCAGATAGATCTCTAGTAACTGATTCACCCAGAGGAGTAAGTGATGCGGACATCTCAAGCTCACAGAAGAGTAATCCGCAGTTCCAGCAAGATCTGAGTAAGTCCATATGTAAAGTAATTGAGCTTATTGAAGGAATCAATGTGCCATCTCCAGATTATAACCCAGAGAATGGGTCCAGGA
>V300016263_L3_WHPEAkcfEAAARAA-541_1_paired_trimmed_paired_merged_contig_82790
GGGAGGAGGATAATATTGAAGGAATCGGGTTTTTTGAAGGTCTTGACGAGTTTTTGAGTAGTCTGCCCATACTTAATGTTGTGGGAGATGACAAGGTTAAGGCTAATTAGGGAAGTAAGGTTGATCATGCAGTCGTTTAATGGATGTGGAGGGAGTGTTGAGAAAAGCACTAGGATCCTCAATGCTCGGGTTCTAGTGCGCTAAATGTGTTCTAGTGCATATTTTTGTCACTCTTGCTGTTGCAGGTGGGCAAAGATATGTCGAAATGTGATATTCTCGTGTAACTATAATTCTACATGTTACATTACTGCAAAGTTGGTGGACTTACGCCGGACTTGCGGTGACGGACTCAGTACACCGGTGCCAGACTCAGCAGTATCGTCTACGTTTTTTAGTACACTGCGGCTTGAAAGCCTAGGGAGTAGGAAATAGGAACGGTGGTTCTTGTTATGCCTTGGGGATTGCAGGAGTTTAAACCAACTTAGCCAAGTGGAGAATGATGAAGGGTCCTATTTGTAGAGTTTCTTGGAGATGTTCTTACACAAGGCATCTTGCCAAATCCTGGAACATCGAATGGAAGATAACCATGGACAAAGGGAGCCGTTATTGATACTTCAAACTAGTAATCATGAATTTGCGAAGAGAGGGAAAAAAAAATTAACGAATGGTAAGTGCATGATGACATTTCAGGTGGCATAACTATGGAGTTAAAAAGATTCTAACCCAATACAAAGTGCCAAAAAATGCACTAGATAATAGAGTACCAAAGTACCAATTGAGGTGTAAATTAGCCCGGGGTAAGGGATATAGGAGGTGACAACCGACAAGGGTAACGGTGGAGGGAATGGTGATAAAAAGTAGGGATTCATTGAATAATACATTGTTTCTTTGTTAATTAAAATGCCAACTGACACAATTTGATTGGACAACAAT
>V300016263_L3_WHPEAkcfEAAARAA-541_1_paired_trimmed_paired_merged_contig_82791
AGATTCTTGTCAAAAGCTTCTGGAAAACTCTCAAAGCGTTTATGCACCATTTCAATCGAACGTATCTCGCCCAACCGAGCTCTTGCACCGATCACACCACCAATTATGGCTGACAGGAGGGTGTACCATATGTAAAAATCCATTAGATAGATACCCACAACAGGAGCCCATAGGCAAGCTACAGTCAATGCGTTATGGTTGTTCTTTGACATCAAATCATGCCATGCGTATTGCAGAGATGGAAGGTTCACAATAATTTTTGTGGGTTCAACAAGAGGTTTAATCTGTAGAAAGTAGGTAAAGGTGAACTTGCAGATGAAAATCACCAACCAAAAGAGCACATATCTGCAATAATCGCTCATCTTCTCATAAAGACCACGTCCAACAAAGTAACGCTCCTGATAAATCCACTTAAAAAATTGGAAGAAGGATTGATCAGACATCTCAGAAATTTTATGACATCCCGGAAACTTAAGCAATAGCGCAAGGCCCATGCGCAAAGCTGCATAAACACCCAATACAAGAATATATATCCGAAAGTAAAATGAATCGGAGTTTCTGTCATTTCTTTCCTGCAGAACTTTCAGGTAGATATATGTCACAGCAACAGAGCTCAAGCCAAACCAGAAAAATCTAATCACAAGTCTAGAGATAGCCATGCCTCTGGCTGTGGTGTAAGCTCCAAACATGAGCACCACATCCAAAAAACTCTCTATGAAGTTCATGATGGCAAAAGTTGGCCCAATGCTAAGGACTGTCTTAATAGTATCCAAATTGATGCGTCCTTTATTAAAGGCTATAATTGCCAAAGCCTGGAACATCAAAGCTAAAAAGATCCACAGGCGATGGAAACTTCGATACAGGTGAAAAAAGGTCCGATGCTCAACGAAAGTGCTTTTTCCGGTCCTTTTTCCCTTTTTAGGTTTCAACAAAAATGGTGAATCCCTCCTCATAGGCCAGCTCAATCCAAAACAAGCAGGTGACCAAAAGTATTCATTAAAGTCATCATAATTCCTCCATGCTGAATGTGCAGCTTTCCCATTATTGTTTCTGGCAGCTTCCGCAGCCAATGTTTCATATATTGGCAAAATGATTTGATCAAGGAAGGACACAGATCCAGACTCTGTTCTGCAGCTGGCAGCGGGATTAGCTTCTCCATGATCTAATATTGCATCTAACTCTTTAGCCATATGGTGAAATATGTAGCAAATACATTCAGGAAGAAAGCGGACATTTGCAGCTTCACCCCATATCAGAAAGTACAAGGAAACCAGAA
>V300016263_L3_WHPEAkcfEAAARAA-541_1_paired_trimmed_paired_merged_contig_82792
TCGAATGGCTTCACCAAGAACTCAAGGGACAGACCGTGACTCTCCCCTCTAGTTCAATTATGAAACTAGCAAGCAAAAACATCATTGTCCATCCAACTGTTGCTGCATTCTTGAAATCAGTTAAACAAATGGGTCCGAATAGTGCTTCTCCCTTTCCAGTCGTGCATGAGGAGTTTGGATTTGAATTGGACCTTAACAAATTGCTGGAAAAGCAAATAGAAGAGATCAATATTTCAACTAATGGATTCAGAAAAGAAATCACAGAAAACATTTTAGAGGGGGTCAAAGCTGATAACAAGGGACACATTCTACTCAATCCTGTTGCTGCATCCAAAATATGCATTTCAGATGCTCAGGTTTCTCATGACCAAGATCA
>V300016263_L3_WHPEAkcfEAAARAA-541_1_paired_trimmed_paired_merged_contig_82793
ATTCGTCCCAATTTTTATTCCAACCCAGGTAGTGAACAAAGTATCTCCATTCATTTTTCCTCAGCTCTGCTTTTTGAACCTTGGCTTCGTAGATACGAGGGCCGTGGTAGGCGAGGATCTTCTCGCCCTCGGAGTAGAGGCTGGAATTGGAGGGAGGAGCGTCGCCGTTGGAGGTGTCGCCGTCGGTGACGGAGTCGTCTCTCGATGAATTTCCCATTTTTGGCAGAGCAGCGGTGGCCGGAGGGCTTCAGTTCAGCGCCTTCTCTCAGTTGAGAAGTTGAGAGGAGCGGTCACACTGTTGAGCTGAGAGTGACCGGTTGCAGCGGGTG
>V300016263_L3_WHPEAkcfEAAARAA-541_1_paired_trimmed_paired_merged_contig_82794
TTTGTCTGCTTGTAAAAGACATCCTCAAAATTAATTTTAAGATGAAAGAATTGCTTCAGGTCCCACAACCGTACCTTCTCAAGCTCCCTCTCGTCGTTCACATTCCCCTTCAATGTTATGGTGAGACTGCCCTCAAGGTTCAAGACTCTCAGATCTCCCACTTGTAATGCTGCTCTGTCTTCATCCTCACCACAAACCACAACATACTCATCAATTCTTTTCAATTTTTT
>V300016263_L3_WHPEAkcfEAAARAA-541_1_paired_trimmed_paired_merged_contig_82795
GGAAGAACCTTCGAACTCACACCCTCTCAATATGTTGCTTACCAAAACTTATTCTGCACATATATATATATTTTCAAATACCTTCATTGGTTCTAAGGACTGCTATATATACTGTAGAATAAAAAAAACGTTGAGAATTTGAGAGATTAATGAGGGCTTGAAGGCAGGACAAAACGGAAAACCAAAAACATAAAGTAATAGCATATATAAGGACAAAACGGTTTGAATATATATATAGTACATCTGATGATTGTACTTTTCTATGCATAGGGGCTGTTTTACAGATTATTAACATAAATATTAGTCAAAACGTTTGAATATTTCAGCACAATTATTTGTCAAAACATTTGAATATTTATTAACATA
>V300016263_L3_WHPEAkcfEAAARAA-541_1_paired_trimmed_paired_merged_contig_82796
TATAACATCATCTGTAACCCTTCAGGTATGTTGAACTGTCCAGCTATTAGAAGATCTACCTTATACATGTTATGTTAGAACTTCATGTATAACCACCTCGACATAGTTTAATGTTCTATTTGTCAACAGATTGGTGTGTGTGTTTGGAAGAAGCAGGTATAGTTTGTATGTTCAGATTTTTTTTGTCCCAATTTTGACCTTGCTGGTTTTCCCCTTATATTAGAAGCTGGTGGTGGCTTATTGGTTGTTAATGCACAAGAGAGATATCTGTCAGAAAAAACTATTTGATCCCCTTGAAAAGCAGTTTCTTGTGTCTGAAAAAGGTTTCCTTTTTTGCTGTTCTTTCTCGAAAAAGTAACGGTTGGTTAGTTTTGGCACCTTCTCGGAAGTACAGAACTGGTTTCTTTGGCATTATTATTATCTTTTCCTATACAGTTCATGTGGGAGATTTTTAAGTTCATTAAATGTAAATAACTGCTTAGAAGAAGGTGATGGATTATGTTGGTTGTTAATGCATTGGAGAGGAATAACTTTGGGAACAGCTATTTGATTCCCTCAAAAGACAGTTTCTTGTGTCTGAAAAAAAGGGTTTTCTGTTTGCTTTTCTTTTGTCGAAAAAGAAAAGGTTGGCTACTTTTGGCACCTCCTGGAAGTACAAA
>V300016263_L3_WHPEAkcfEAAARAA-541_1_paired_trimmed_paired_merged_contig_82797
ACTCCTCGTCGCCATCATCCCTCTGTAATCAACCACAAAACAATCAGATTCAAAAGGTAACTCATGGTTATTATAAGAAAATCCAATATGAACTACAGCCAAATCTTACTATTAGAGTATTAATTTTTTCCATTGCTAACCATCACAACACAACTGTTCTATTTTTTTATTTTTTATTTTTTATCATTTGCAGCTTGCATAAAACTGTTCCCTTCTTTCCTTTTAGAAGGCTGTTGCAATATAGCTGTTAATCTTATTCAAATACATTTTTTGAAAACTTAAAGTAATGCTTTGCGGATTGCAAGTAAAAATTGGTGATATCCATATTATTTTCCTACTACAAGTGTACATAACAATAGAGCAACCTGTAAATATAAAAAAAATTCTTCTTTACATTTAATTTAAGAACTGTACTTGAAAAAATAAAATAATGCCAGAGAAACCAATTTTGTACTTCCAGGAGGTGCCAAAA
>V300016263_L3_WHPEAkcfEAAARAA-541_1_paired_trimmed_paired_merged_contig_82798
GTGTTTTGTTGTTTTAGCTCTGTGTCTTGATCAATTTCATGTTGTTACTGTCTCTTTAATTTTTTTTAAACGTTATTCCAACGGTCCTACAAAGATATTCATAACTGGAATGAATAAGCAAACTAATGAATTCAACTGTGAGTTTAAATGATTGGGAGATTCTGGTGGTTATTGGATTGCTTAGGGAACGTAATTGTTGCCTCTGTTGCCATTTTGGTAGTCATATATGTACAGGTCAATTTCGTCAATTTTGCAGAT
>V300016263_L3_WHPEAkcfEAAARAA-541_1_paired_trimmed_paired_merged_contig_82799
GAGGAGGAATCCAGTTCCGACGAAGAAGAGGAAGATCAACCTGCAAAGACTCCCAAGAAAAAGGTAATTTTACTGAGCTAGTGTGATATTAGTTTCTTTTAGGTGATGCTTGTCGGATCTCTTATTCATTAGGACTTGTGGCTTAATAGGATGCTCTTAGGGGTACATGAATTTTCCAACTCTAATATCTGCATTATCTGTAATTAGATTATTATCTGTACATATCTGCACCATTGTATACTAAATTTTTGTGTCTATAAATGTTTCTTGCATAGCAGAATGCTTTTACATTACTACTGAACAAAGTAATATTAGATTTATGTACCCCACCCGTGTGACTAATGTTATACTATATTATTTTTGTGAACAGGACACTGACGTGAAAATGGTAGA
>V300016263_L3_WHPEAkcfEAAARAA-541_1_paired_trimmed_paired_merged_contig_82800
CGCGTGATTCAGACGATTCTGTTTATGTCAGCAATAAAATGATTCAAACATTCCCCTCGGAACAAGGCTTCAAACGGTGATGACTGCGTCATTTGCTTTTACCCTGCAGGTGTTGTCAATCATCAATGATTACTCTGATCGGCATTTTAGAAGTGAACATGAGAGATTTGAGGTCACAATGAGAACGATCCAGGGATCTCTTGTTGTATCTTCCTTCCTCAACAGCTTCATTGGGTTTAGCTTGAATGGTCATTTGCTGCTGTCCTCACC
>V300016263_L3_WHPEAkcfEAAARAA-541_1_paired_trimmed_paired_merged_contig_82801
AGGCACAGCACCTACCTGATCCTGTAAGACCCTTCTTCTTCCCTTCCCTTAATTTAGCATTTTTTTTCTTCTCCTCCTAAGTCCTAGCAAGCATCTTCATTGCTGCCTGCCAATGTGTTTGTGTGGCCTGTTAAATGCAATCACGAATCATTTGTAACCAGGTAATACTTTGATTCAAAGGTTTATTTCATGACTTACCAGTGCACGGTTTGCATTCTCTATACCCTTTTCTGTATGCATTCCATTTTCGT
>V300016263_L3_WHPEAkcfEAAARAA-541_1_paired_trimmed_paired_merged_contig_82802
GTCGATAAGAGGGTTCCGCTGGGGGCGCCCATTGGGACCAGTCCTAGCCCCCTCAGCTTCATGAAGTCCAAGCTCGTGCTCTTGGTCTCCCACGAGCTTTCTCTTTCTGGCGTCAACAGACTAACTTTTACTGATGTTGATGCGTTCTTTTTGTGATATTTACTTGCACTCGTCGGCACATTGAAATAAATGGAGTAGTACCAACTGATGGAAGGCTATCTTTCTCCTTAACCAGATATCTGGTTGAAGAGTATATTTTATCCAACCAATTTCTGCTCTTTATATCTTACAAACTCTACTGAGGGGATAATATATTGAACATTCTTCCAGGTGGACCTTTGTTGTTGATGGAGC
>V300016263_L3_WHPEAkcfEAAARAA-541_1_paired_trimmed_paired_merged_contig_82803
TTGCTGGTTTACCAAAAGAATATGCCATAATTTCAACTGTAATTTTGGCTAGAGAGTCATTTATAACTCTAAAGGAATTTAAAGCTCAATTGTTGGGTGCTGAAAAAGAGATAGAAGGGGAAACAAATGTATTATCTCAGAATCTATATGCATTGTATATTTAAGGTTCAAGTAGTTCACAGGGGTTATCTTCTACTTCTGGTTCTAATCTTCCAGGACATTGTCATTTGCTATCCACTACAGGTGGTGTAATTGCTCCATCCCCATGCCTCAATCCATCTCAACTTTAGTTTCCATCTGAGCCCTATAATTCTCAATTGCCATAACAGTTTCCTGTTCCACAGCTTCCTGTCTATCCACATCCACCATTTGGTTTTGGTTTTCTAGGGAATACCTCTCATACAAATGCAAGACAACAGTTTGGTCAAAATGGGGGCAATAATTATAATAGAGGCAATAACTACAGATCAAATGGTGGTAACAATTACAGATCAAATGGTGGAAATAACTACAGAGCAAATGGTGGTTTCAAAGGCAAGAATTTCAATGGAGGGTTCACTGACGGTTCTTTTTTTTGGAATTCTAGGCAAAATGGTAATGGAACATGGTCTGGTAATACTAAGAACAGATCTAATATGGTTATAGAGTGCCAAATCTGCAATAAAAGAGGGCATACAACTGTGAATTGTTTTCATAGGAATTCCAATACTCTATCTACTGGTTATATGCTTGAGTATTAAATATGTGGTAAGAGAGGACATTCTGCACTAGAATGTTATCACATGGGAAATTATGTCTTTCAAGGTCAATCTCCACCTCAATCTCTAAATGTTATGGTTGCACAACAAACATCTCACTATGTTCCTCAAGATTCTTGGGTTGTTGACACTAGTGCATCACATCATATCACAGCTGATGTGGATGCTTTGAACAATGTTACACCTTTTGAAGGTTATGAAAGAATCATAATTGGGAATGGCACAAGTTTAAATATTGCAAATATTGGTTCTACAACTCTTCAAACCAATTCACATGTTCTTGTTCTTAAAAATGTGCTTCATGTTCCAAAAATAGCAAGAAGTTTACTATCAGTACAACAGTTATGTGCTGATAATCATAGCTGGTTTATTTGTGATGAAAATCAATTTTTTGTGCAGGACAAAAAGACAAGGGAGGTTCTGTATCAAGGAAAGAGTAGGCCCAAAACACTGTTTCAGATTCCAGTACTCAAGAGCTCGAAGGGAATGCAATATGTGGTTCAAAGTTCAACTGCTTATCTTGGACAATTTGTAAAATCCAGTATATGGCATCAATGATTAAGTCATCCAACTAATGAACTAATGTCTGCTATGATAAGGCAGTCTAGTATACCAGTAGAAATAGACAGTCAACATAGTCTGTGTACTCAATGTATCAAAGGGAAAATGTCTAGGCTTTCATTTCCTGCTAGGACTAATAAGTGTTCTTTCCCTTTTGAAAAGGTCCACACTGATATTTGGGGACCATCTCCTGTAAAATCTCTAGAAGGTCACAAATACTATGTAACCATTGTTGATCAATATACAATATAT
>V300016263_L3_WHPEAkcfEAAARAA-541_1_paired_trimmed_paired_merged_contig_82804
CAATGTACTAATCGACTTGTACAAGGTAAATCTGCAAGCTTACTCTAAATGGATGTTATATCAGCAACTTTGAGGTGGACTGTTTTGTTACCGTATCTGGCATCTGATGAATGTCTATTTTTGTACATAGAAAATGGGTCTGTGTATATCATGAATGTCGATGCACCATAAGTTCCAACAAGTGTTGAGTGTTTTTTATTTTTTTCGATTAATTGTCAATCTTGGCGATGCCTTCAAATCGATCACCGCAGCTTTTTGAAGAACACTCATGCTGTCAAACCAGGCGCACTTTTCTTTCCTTTTTGCTTTCTTATTTACTCAAAACTTGAGGTCAAACAGTAGGTGGCATCAGCTAACACTCCTTCTGACCATAATATGAATTTTAATCCTGCTTTTTTGCCTCTATATTGAAATTTGTTTCTCACGATATATACAAATTTGGCAGAAATGTGGAAGAGTTGAGGAACAAATAGAGCTATTAAAACAGAAGCTTCGGATGATTTTCCAGGGAGAGGCCTTCAATGGCAAGCACA
>V300016263_L3_WHPEAkcfEAAARAA-541_1_paired_trimmed_paired_merged_contig_82805
TTGAGGTATTTCTCGATCATCGTATTAAAATCCTGATCAGGTGTTTGAGGCCCTTTTCTGGATGGAAGTATCTGTTAGGGTTAATGATACGTCTACTTGAGGAACCAGATGAAGAGTACTCTTTATATTTGCAAAAGAGAGCAGAAAAACAAGAACAGAGTGCTCAAGGAAATGAGAAGAAAAACACAAAGAGAGCAGAAAAACACAAAGAGAGTGCTCAAGGAAATGAGAAGAA
>V300016263_L3_WHPEAkcfEAAARAA-541_1_paired_trimmed_paired_merged_contig_82806
ATTCACCAGGCGTGCCTCCACGTTTATACCATTATTCTTCACTGAGAAGAGATCTTCGACCTGCTCTACCAATAAAGGATTTAGCCGATTACAAGAGCCACCTTGGTCCCAGTCACCCCCTTCAAAATGTCTAGGTGACTGAGTACGAAAAAATTTGATTGCACCTGCTTTCGTTCTGTTCTCCATGAGCATTACCATGTGCTTCAAAA
>V300016263_L3_WHPEAkcfEAAARAA-541_1_paired_trimmed_paired_merged_contig_82807
ACGAAGAAATTTTTCAGTGTACTGGGAACAGGATGTGGTACATTAAGTGTCATAATACAATTGATTAGAATTTTTTTTTTTTTTTAAGTTTTCAACTAATTGTATTACTATATTTAGTGTAACGAACTGCATTCCCAACACAATAAAAATTCTCCACCAATAAAGACTATTTGTCTCAACTAACATGGACCCCCTATTTTTTTTTTTTTTTTGTTTTGCCTTTTCTATTTGTTAATCTTGGTCAATGCAAAATCGCACATTTCACAACCACTGTAAGTGCTAAAATAGAAACCCAACGGTCTTTGTTTCATTCATTGCATTCACTTTCCAACCCTCCTACAACCACCACCCAAATCCACTTGTTTACATAGTGAGTGAGAAGACTTTTACCCCAAGAAATTCCTAAGTAA
>V300016263_L3_WHPEAkcfEAAARAA-541_1_paired_trimmed_paired_merged_contig_82808
AGACTGCTAACCGTTCTTGTGGAAAACAGGGACCTGGAAAGAGCCATTGTTCTTCTGAAGCAGATGCCACAAATGGGTTCCTCTCCAAATTTCTTTTCGTATAACACAGTGATAAGTAGTCTTTGTGATATGAGAGGTAGAATGGGGGTAGTTGAGGAGCTTGTTCATGGCATGCTTCAGAATGGTCATGAGCTTGATACCGCCCTCTACAGTCGTGTGATTAAGGGTTATTGTGAGGATG
>V300016263_L3_WHPEAkcfEAAARAA-541_1_paired_trimmed_paired_merged_contig_82809
AATCCGGCTAGATATGCTCTTCTCAAAATAAGGTTAGACATGTGAATTGTGAATTCTGATTTTTCTTTGACTGTTATTATGCAAGTAAGGCTGTTATTCTGGCCGGCCAGTTTCTTTGGCTGTTGTAGGCTGTTATAATGGCCTGCCAGTTTCGTTGGCTGTTGTAGGTTGTTTGAGTTGTCAACAGTCGTCGTTGATGAAGCAGGAAGGCTACATCTAGCACACTAACACTACCGATTTTAACTGCACCAGGTCAAATGACTCTTCTGAT
>V300016263_L3_WHPEAkcfEAAARAA-541_1_paired_trimmed_paired_merged_contig_82810
ATACAAAAGTTGTAAATTGCCCCCTCTCTTCTCCCTTGTCTCTTCCCCCTCTTTCCTAGCTCCCACACCACCCGTCTCTTCTCCCAAATCCACCACCACTGCCGTACCCACTACGACTGATGCTAGTATTAGGTATTGAATTATGGATTGCAAACTCTTTCATCCTCCCATCTTCCCTATACGGCCTTACAACTACTCTATAACATTCATGGATATCACAAAAACCTTCTTTTCCAAAAGCCCATATTTAATTATTTAAAATCGGATTTGCAGCATCTTGATAAGCCTGGGAAAGCCTTCTATGTAGTAAGGTCGATTTATGCGAAAAAGGAAACATATGCTTACATTGCTAACACCAGACAATAGTGGGGCAATCTTCTCGCTACTCCTTTTGTTTTTCTATATATTTTTTCATTCCGACAAACATTACCTTGCATCAGTTTTGAGAGCCTAACTAGATTTGGGAGAAGAAACGGTGTGGGTGGTGGGGCTGGGGTGGATTGGTGGGAGTCGAAGAGAGGGGGAAGAGAGTCAAGATACAAGGGAGAAAGGAGGAGCAATTTACAACTTTTGTATGAATTTTTGGTTAAATTTGTAAGAATAATAAAAAGTAGGCTAAAAATCATTTTGTGGTAC
>V300016263_L3_WHPEAkcfEAAARAA-541_1_paired_trimmed_paired_merged_contig_82811
GCGTCAACCCTCAAGCCCAGCCTCAGAGGATGCCTAGGCATGCCCTGAGGCGAGCCTTTTAAAACATTGGTTCGAACCCATGCCGTGGTGCAAGGACAACACTCCTCTCCACCGCTGTGGTAGAGGGCCACTTGCAAGTTGTTGTGCAATTTAATTTGATAGAAGACTTGAGATCCTCATCAGCTATATAGGGTTCGGGAATAAACATTACTTGGGATACTAAAGCTATAAACATTACTTGTTTGTCTAAATATAAATTTTACAAAAAGCTAGTGCTGGATTATTGTTGCTAATTTTGATCCTCGTCTTACACAAGCAGTAATCTGTTGAATTCATGATTCATATAGGTTGAACAAAGGAAAAAAGCAGCACTTGCCGGA
>V300016263_L3_WHPEAkcfEAAARAA-541_1_paired_trimmed_paired_merged_contig_82812
AAGAAAGTGGTTGAAGAAGAAAGACGAAGGTCTACCATCGGAGGATCGTTACAGAAATGTATTTTTACCAGTAAATTCAATGGTATCGAATGTAGGATTGGTAATAAAACACACAAAATATGTAAATTTTCTGAAGAATAATGTACCCATTTAACTATATTGTGAAATTCCGAGAATATAGCGCTGAGCATTGGATGAGAAGACATTTCTTCGTTGGTGTCGAACTTCATGTCGAAGGTATTGA
>V300016263_L3_WHPEAkcfEAAARAA-541_1_paired_trimmed_paired_merged_contig_82813
ACTACGTTAAAATTAAGCATGGTTTAATATCTATGAAAGTCATACAGATTTGTGAAATGTTTCTGTCATGCATTTATAGACCTAAAATTTCGTCAATGCTCATGTAATTTTCTGTGTGCTTGCATGCCTCCATGTGACAAATATTGAGACAAAAACTGTGCATGACACTGGATCTGTGACATGGCTTTGATGAATGTCCACCTCTGTGTTGCCTGGACCAACAATATTTTAATGAAATATGAGAGCGAGCGAGCGAAAGATAAATGTTGATGAATGCTCAGATAAATGTTGATGAATGTTGATGAA
>V300016263_L3_WHPEAkcfEAAARAA-541_1_paired_trimmed_paired_merged_contig_82814
CATCAACATTTATCTTTCGCTCGCTCACTCTCATATTTCATTAAAATATTGTTTTACATATAGTTTGGGGGTGGTCCAGGCAACACAGAGGTGGGCATTCATCAAAGCCATGTCACAGAAAATTACATGAGCATTGACGAAATTTTAGGTCTATAAATGCATGACAGAAACACTTCACAAATCCGTATGACTTTCAGAGATATTAAACCATGCTTAATTTTAACGCAGTGGAGGGATTTGATTTACCTTTCATTTTGTAGATCCGAGTTCTTGCAGCCATCTTTGCTGTGTGTACAGCACCTTCATTTGTGAGCCATTGCTCCTTGCAGTTCCTATTCCCCTTGGCCTTACTCGGATCCCCAAGTCTCGGTTTTAGCAGAGGAATGCACGATGGTGACAATCTGGGCTAGAATCAAAGATCGCCATGGCTGGGTTCCGTTTGCGACAGAGATGGAGATGGATTCATGTTTTGACGTTCTGGGTTGATGATAGAAACTAGGGTTTCAGTTCCATGAGAAATGAAGGGAAAGAGGAAATGAAAGAGATAGCTTTCACGGCTCTGGGCTCGCGGGTACAGCGCTAGTTAGGAGAGATGTGGAAACGGGCCTCTAGTTCATGTTTCCTGTCACGGGTTCAACTCTCCAGAGCACTGAAATTTTGCTTCTTTTTCCAATATTTTCCAGCGCCTCTGTTTCTTTCTTGTCAGCAGGTCACCACTTCGAATGCCAGGTGTGTCGGTTTCATTGTCTTTTCTTTTATTTCTGTTCCTGTTTCCTTTGTTATTTTATATTTTCTTTTATTGTTTCTTTCTTTTATTTTCTTTTGTCTTTGTTAGCTATTTTTCAGTTTTTAAGGTTTTAATATTTTTGTTTTCTTTCTTTATTTTTTCCGCAC
>V300016263_L3_WHPEAkcfEAAARAA-541_1_paired_trimmed_paired_merged_contig_82815
GTCACCTGAGTCAGCTCGGATACTGGTTTGTTTCATGATCATATTTTTACTTAGTTTGTATTTCAAGTACATCCCAACTGAGTTTTTATGCATGACGGTTACCCTCAATTTCTCGTATTATGAAATCTGTTGAAACAAATGAGTAATGATAATAATACGTGTGACCTAATTTACCTTTGTTGTACGCAGCGTTTGTTGGGAACCAAGATGGCT
>V300016263_L3_WHPEAkcfEAAARAA-541_1_paired_trimmed_paired_merged_contig_82816
TGGATGGCGCCGTAAGACTTCTAACGCTTTAGCTGAAATATCTTATCCATTGTTTCTATCATTGGCTCATCTGCTTTATTTTATCTGTGGGCACATTTCATGGCTTTTATTGGCTTTATCATCTTCTATTGAATTCTCAATTCTCAGTCTGGTCTTTCTTAGACAAGATTTATTGCAGTATATGACAGTTATATGAATTTCTTACAGCTAGTGTACTTATTTTCTTGCAGATATAAATAAGCGTTAGCTTTCCGTTACTGATATTTGGTGTCTTCTCTGCCTTGTTCTTTTGTCGTTGTTTCTTGTAGACATGTACCCCGTATCTGATTTTCCTTGCAACTTTTTTTTATTAATTTTCCTGTCTTAGAAAAAAAGAAAAAAAAGCATATAGTGTATAGCATTTCAAAAAGTGGAATTGTACGTTACAGAACTTAAGCAAAAAGATTTACCTACATCCTTTTCTTTC
>V300016263_L3_WHPEAkcfEAAARAA-541_1_paired_trimmed_paired_merged_contig_82817
AATCTAGGATTTACACAATCACACTTAAACTAGAAAAGTTTACAACAAGGAATTATATTTCTACCTAGTATTATTGGTTTAGGTTTTCAAATTAGGTCCTAGGATTTTCTTTACCTCTCTGCGTCAGCTACAAAAGAATAAAATAATAATAATATAAAATTTCAATCCTCCCCTCCTCCTCTAGTCTTCTATGCGTCTTCTATATATATATGGAATAGGTCCACCGTCACGTCCCAACCTAATAATATATTGTATGAAGAAAAATTTGCACATGACAATGCATTATTGGATAAGAAACATGTGGCGATGAACCCGTTCCATGTAAGTCCTTGCAATCCTTGTTTCGCCGCTTTGTCAAGCAATGCGGCCACGGCTTTTTCTATATTGAACCCAAAGCTAAAGATTTTCTTGTCATGACAGAATAGGTTCTTTGGAATCCTACACTTCAAAGAACCTACACTTTCTGGTGCATGATGACAAATTGGCAATTGTTTATTTATTTTCATTACAAGTGATCTCCTACGCTAATGGAGAGGAAGGAGGGTTTGAAACCTTGACACCATGGATTCAAAACCCTAACCACTAAGACGATCCACCACTTACAACAATTGTTTAATTCTCCCTCTTTAGTTGCTGGAG
>V300016263_L3_WHPEAkcfEAAARAA-541_1_paired_trimmed_paired_merged_contig_82818
GCGTTACATTTTTATCAGAACAGGTGTGTTCTAAGCACCAAAACTATCAATTCTATGTTTACTTGAGATTTACGATGCTTAGGCATGGAAATAAAAGAGTGTATTTTGTAAATGAATCTCATATTGTTTGGTTTGTACTTGAAGGCTTACTGTGATCATATAATTGTTGCTGCAATTTGTATTTTATTAAACTTATATTCTTCGTTTATTCCTTCCAGGTCAGTCATCACCCTCCTATGA
>V300016263_L3_WHPEAkcfEAAARAA-541_1_paired_trimmed_paired_merged_contig_82819
AAAGTTCAAGTGATGTTCAAGAGAGTGTGGTATCTGTGAATCCTTGTGCCAAAGCGCAAATTACTGATGGAGGTGCTGCAGGTAATAGGGAGCTGGATGTTCCAGAAGTTGCCTGTTCTACTGATGGCTTTCAGAAAGTTGTCACCTCCAGTCTTCCATTTCAAGAACGGATACCCAGTGCAGACGCATCACCCATATATCATGGGGAGGTCAGACTGGATGTGGCCAGAGCAGTCTGTTCAAATGATAGTCCACGCCGACCACATCCCTCAAATCTGCCTTCTGATGGGGCTGCATTAAACATGCCTGACAAAGAGGCTCCATTGGGATTGCTGGAGACTGCCTGTTCAAGTCATAGCTTGCAAAACGTCGTTTCTGTGAGGGAACCTTCACTGGAAGAAAACCATGTAGGGAAGCGAACCATGCCAGATAAAGAGGTTGAATCAGGAGTGTTTAAGACTGTCAGTTCGAATGA
>V300016263_L3_WHPEAkcfEAAARAA-541_1_paired_trimmed_paired_merged_contig_82820
TAAGGTTGTGGAAGCTAAGTATATGATCTGAACCTTATCGGTGGTGTTGTACAGGACTTGCCCAACTTGAAACATATGGATCATAGATACTCCAATAAATTGGAGAATACCCCAGATTTCAGTGGTCTTCCAAATCTTGAGGTGTTGCATCTTTGCGATTGTAAGAATTTAGTTAAGATCCATCCGTCTATTGCAGTCCTCAAAAGACTTAAAAGTTTTGTGTCTTGGTGGCTGTCAAAGCATTAAGAGCCTCCCAAGTGAGGTTGAAATGGATTCTCTTG
>V300016263_L3_WHPEAkcfEAAARAA-541_1_paired_trimmed_paired_merged_contig_82821
AGATGAAGATTCCTTGGAAAAATTTAAAGCGGTGATCAAGTGTGAGGACCCAAATGAAAATCTGTATTCATTTGTTGGGACATTGTTCTACGATGGAAAGACTTACTCACTTTCCTTACAACAGATGCTCTTAAGAGATTCTAAGCTGAAAAACACAGAATATGTCTATGGTGTCGTCGTCTTTACTGGTCACGACACAAAAGTGATGCAGAATG
>V300016263_L3_WHPEAkcfEAAARAA-541_1_paired_trimmed_paired_merged_contig_82822
GTGCTTGAGATGGTGACCTTGGAAATACCCTATAGTGAATGTGACAATGTTGCAAAAATATACAAGAAGGTATCCTCAGGAGTAAGACCCCAGGCCTTGAACAAAATCAAAGACCCGGAGGTGAGGGTGTTTGTTGAGAAGTGCCTCGCCCAGCCTAGAGCGAGGCCTTCCGCTACTGAACTTCTCAAGGACCCCTTCTTTTATGAAGTTGAAGGTGACGATAATGACAAAGACGTTTGACTATGAGCACTCTTAACTAATATTATATGTTGTTGGGTTGTGTTTAATTGACCGCTAATGTGGATTACTGCTTTGATTTTTATTTTTAGCTTTCGTTCAATTTGTACACCGATTTGTAGGGATATATGGGGAGCGACCAGAACGTGGGGTTTTTACTTTGAATTTGTTCCTTGTTTTTAGTAGGGAACTAGATAAGGATTGAGTTTGGGGGAGCTTTCAATTGGAGATCATGGTGTCGATTTTGTATATAGGATTTTTACATTACAAAGTCATTGTTGTAGACTCATAAAGATTAGGTCTCTTCTTTTGTTGGTTGCTTGAACTATTCAAAATTGGAATAATGCTATACAACTACGGCGATTTCGGTTTTATAACTTTGTTACGATAC
>V300016263_L3_WHPEAkcfEAAARAA-541_1_paired_trimmed_paired_merged_contig_82823
CTCTACCTCCATCAGTTGTCAAACCAAACTAATAACCTATTCTCAACTTATCAAATCTAATCAGTGCAGAAAATTATAATCAAAACCAAATAAAAATCTAAACCCAAGCTCTAATTTCAATATAATCGGACAACAAAAAAGCAAATTCAAGTCCAATATAACCAAAAACCAAACAAAACTCTAAATCAGAAGTCTAAAATAGAAAATCCACAGGCTCTGAAGGCTGCAATCAAAAGCCCCAAATCCAAAAAACCACGATTTCCTAAGGCCAAAAGCAAAACAAAATTATACACCATGATGGGGAATCCGAACCTACAAAAACAAAATCCCCAAAATCACGATACCCGAAATAACGATAACAAAAGCCCCAAATTTTAACAAAAGAAAATTACCCAGATGCACAACCCGAAGAACT
>V300016263_L3_WHPEAkcfEAAARAA-541_1_paired_trimmed_paired_merged_contig_82824
CATCGCACTGCAGTTTGGTATTCACTTCAAAGGAAATTTGATCAAAAGACAATTATGCACTTGATAATCACAAATGAGGTCATAAGGTAAAAAAAATTCACCGCTCAAATTTCAGTGAGTAAAACTACAATGATGCAGGAAATCATTTAGAAGCTTGAGATGAAGAAAAAATTAAATTAATTGACTAACAAAATCGGAGCCATTCTCCTAATTTTAACCAACATCCAAATATCCAAATTTGCACAAAAAATTCATTTCCACATCCGAATTTACAGTTCTAGAAATCATAATATATTAAGAAAAATAACAATGAACTTGTGAAGTAGAGCATGATGCACAACCCGGAGAACTCACCAAGAAACCCTAGCTCTTCT
>V300016263_L3_WHPEAkcfEAAARAA-541_1_paired_trimmed_paired_merged_contig_82825
GTTTGTTTTTTCTATTTCTTTTTACTATACAATGAAGGGTAGGTTTTCGCTTTCCATATCCCACCTTCCGTATTGTGTCTAGATTGGAACTTGAAATCATCAGCGGATGAGTGAGTTAGGAGATATATATTGTTGAACAATTTATTAAGTAGGTGATAATGTGGAACAATTTATTAAGTAGATGCTTTTAGCTGGCTTGTGTTTTGATTTTTCTTTCACAGTGAAGGACAATTAAACTCTTCCATTTCTCATACTTCTTCATTTGATTGTGTTCTAAAATCTCTTTGAGCAATTACAAATTTTGAGGTTCTGATTTTCTTACCCCACCTAACATAATTGAGCATGCCGGGAATGGGAAAAATTGATAAAAGGGTGGGTGCCGATTGAAGCACTGTGCTGATTGATGCC
>V300016263_L3_WHPEAkcfEAAARAA-541_1_paired_trimmed_paired_merged_contig_82826
AATCAAGAAGTACATACCAAGCATTATCAAAATAGGTAAAACTTAGACATTGCTCATATGCAGAGCAAAGTACAATTTGCCCTACCAACTTGTCGACCACAAAAATACACAGACTTGAGCTTTTACCTCAACGAAAGTGAAAAATGGGAACAATCTGCAGCAGAATGAATTGGGCCAACGACAGAGAAAACCCAGTTGAGAGAGACAGACTACGTAAATACCGCTATGAAAACCATAACATTTTTAG
>V300016263_L3_WHPEAkcfEAAARAA-541_1_paired_trimmed_paired_merged_contig_82827
TACCCTGATGAATCCAGAATTCAAAAGATCTTGCTATCTCCATTTTTTTTTTTTTTTGCACAGGGCCATATCTATATGGTCTACTATTAGGAGGTTTGCTTCCCTCTAGTAATGGAATCATGTGGTCTTGAATTCCATGGGGAGGTAGGGCATTTGGAGTAACAAAAACCATCTCATATTCTGCCAATAACAAATTTAACTCTACTAGTTGTTGAGTTGTGAGATTTGAAGAAAGAGAAACTACTAAATCACCATCAATGTTATGCACAGAAGCTAACTCGGGCTTAATGTGGTAAAGCACTGCACCCATGGTACTGTATTGCTGCAATAATTTATGCATTTGTAAAGCTGAAATATCCTCAATACATGACTAGAAGTTCCTGGACTAGTGATACAGTAGGTTCTTGAATCTTTAGAAAACTGCATATATAATTTGGCGAAATCCCAAGGGATAGGACCAAGAGTCCTTAACCATTGAATACCCAATACAATGTCACACCTTCCCAATGGAATAGCATACAAATCTGTCA
>V300016263_L3_WHPEAkcfEAAARAA-541_1_paired_trimmed_paired_merged_contig_82828
TGTGTTCATGATGGCTGTGAACCAATCACTTTGGCTTCATGATCAAGTTTTATCTAATTAATTACACTATTTTCTTTTCTAATCAAGCCAATTTTTTAGCTTGGAAAAGAGAATAGCCATTTAATAGTGAAGCTAAATAAGTTGTGAATGCAAGAAGCAATTGCCAGTGCGCTTTCTGGGTATTTTCTATCATTGAATAATGAATAATTCCTATTTTCATATTTAAGAAGTTTCTATTAGGAAATATATCTTGTATTTCATCATCAGAATAATATTACACACTTGAGTATTTA
>V300016263_L3_WHPEAkcfEAAARAA-541_1_paired_trimmed_paired_merged_contig_82829
CAAGCTGTTACTGCAGCATGATTTGGTCCCTAAGCTTAAAAACAACACCAGAAGCATGCTTTACTACAAGAAAATATGTCTGCATGACCGTCAAACTAAGAAGAGACTTTTCGGTTTGAAAATTGAAAAGAGAAGAATATAATTCATGGCTTAGTGAGGGAAATGAGTTGCAGTCATTTGTGTTCTTGGCACTCTTTCAACTATACCCTGTTGGTTACTTCAACGGTTAGGTGCCAGCTTCAAACTTGAAAAAAGACCAACATGA
>V300016263_L3_WHPEAkcfEAAARAA-541_1_paired_trimmed_paired_merged_contig_82830
GTATTATTTTGGAGGTTCTTATTGTATTCCAGTTTGTAGTGCTCAATGTTCAAGTGACTTTTTGTTAAGTAGTGTGATTTATGAGGAACGAGGATAACTGAGGTAAAGTGGGCACACGAGAAAGGGTAGAATTAAGAATGACGATATCTGAGGTAAAAGGAGTGGCCACAGTTGAAGATAAGATGAGGGAAAATTGGTTAGGATGGTTTGGATAAGTGAACTGAAGACCTGCAGATGCTTCAGTTAGAAGATGTGACTATGAGACGATGGCTCAGGGCGAAATGGGTAGAGGAAGACCTCCTCGACTTTGAAAGAGACTAAGAAAAGA
>V300016263_L3_WHPEAkcfEAAARAA-541_1_paired_trimmed_paired_merged_contig_82831
AAAGCAAATTTGCCGAACGCCTTAGTGTTCTACAATTGGATGTGACCAATGAAAGCACCATAGAGCAATCTGCAAAGTCTATCAGCGAAAGATATGGTTCTTTAAACCTTCTAATTAATACTTGAGGTATTGAAAGAATCCCAGATGCATTGATTAGAAGGTTTAAAGAACCATATCTTTCGCTGATAGACTTTGCAGATTGCTCTATGGTGCTTTCATTGGTCACATCCAATTGTAGAACACTAAGGCGTTCGGCAAATTTGCTTTTCAGATGATGAAGACCAGTTGCCCCCTCAGGATTACGGCAACTAGCAACAACGTGACCTTTCTCCTTCTCCAACAATT
>V300016263_L3_WHPEAkcfEAAARAA-541_1_paired_trimmed_paired_merged_contig_82832
CCCATGAGCTACACTACATCATAAGAAGTAGAAGTCACCATCAAGAAAATAAAATATAGTTAAAAGAAAATTCTCTGTGACATTCTATCACGTAAAACAAAATTTTTAAATCAATTAACCGCACTAACACTACATAATTTAGAACATGTAGGGAATAAAATGGAGCCATTAAATATTCTATCCAGCATAGTACGGCACAATAGTTCAAAACTATTACCATCCCTAACTATTCCTACAAGAA
>V300016263_L3_WHPEAkcfEAAARAA-541_1_paired_trimmed_paired_merged_contig_82833
ACGGTAATACGATAAATAAGGAAGATTCTTCAGTGTAATCATAGTTACGTGACGAGAAACAGGCCCAAATTCCATCAAACTAACATATAAAAGTCCTGATTAGGCCTTAATAACAATTGTTAATTACAAAATTACAACTAAAGGAACCTAGGAGGAATAGGGATCATCAAGCTACTGCAATCAAAACTTGTAATTTACCCTTTTATATAACAAAGATTGGAGCTTGATTAGGAATTAATTGCAATTGTATATTATAAAGGCAAAACTAAAACAACCTAATTGGAAAAGGGTTTCAGCCTACTGCAGTAAAAAATCGTAATTTAGCCTTACATATAGTAAAAGATTATTCATCAAACATAAGAAATTCAGGAAACGAGTACCAACCCGGCTCCTGTCCGAATCGGGA
>V300016263_L3_WHPEAkcfEAAARAA-541_1_paired_trimmed_paired_merged_contig_82834
TAATATTGGGAAAGACTTGACTTTAGGTATTTGAAAGCCAAGCTGCACTTCTACAGGCTGCAATGGATACCAGCAGCTCCGCCCATCGAGCCGGCGTTCAAAGGGCTACAATGGGTATTAACAACTTTGCCCATCGAGCCGCTGCCTCCCCTTCGTCTCCCTCGAGGCGCTCAAAAAGCTGGAAGTACGAGGTGTTCCTGAG
>V300016263_L3_WHPEAkcfEAAARAA-541_1_paired_trimmed_paired_merged_contig_82835
AAAACGAAGAAATTAACACTACGTATCTACCTTTTGAACTTCGCAATTAGCTAGCTACTGCTAAAAGAGACAATTCATCAGTACTGGGTGAGAAATCCTTGACATTTTCGTCGTTACAGGTGTTGTTTCCGGACCTGAAAGTGCAAGGATCAGCAGCCGTAAGCATCTTTATAACATCCCGCATTGTCGGGCGCAAGGACGGTAGCTTGGTAGT
>V300016263_L3_WHPEAkcfEAAARAA-541_1_paired_trimmed_paired_merged_contig_82836
TGATGATTAATCCACAAGCGCTCAAAAGTCCGAACGACCGCAAAGAAACTGTGTACTCGTAGTCGCACGGCCAGGCGTCCCCTTCGAAGGACTTGACGATGTGGGCCTTATCCTGCGCCACGTCTGCTTATCCTACGCTCACTCCCAGAGCTTCCGTACCCAGGGCTACTAATCGCTCAAGCTCTCCACTCTCAGTCCCTACCAATCACCATTTTCATGCGAAAGACTCTCCTTTTGTTCCAGAGGTTTCGGACGCAGTGGACTCGTTGTATTCAGAGTTCAGAGCCGTGGATAATTTGGTTGCACGCAATACCACCCGTGTTCTTAAAGCTTTCCAGAATGCTCGAGTTGGATCACATCACTTTGCCGGATGCACTGGTTATGGTCATGATGAAGCTGGGGGACGTGAAGCGCTAGACCAAGCTTTTGCTGAAATTGTTGGGGCTGAATCTGCTATAGTTCGCTCACAGTTTTTTTCAGGAACTCATGCTATAACATGTGCTTTATTTTCTTTTCTAAGGCCAGGGGATGAGCTTTTGGCAGTTGCTGGTCCTCCCTATGACACCTTGGAGGAAGTTATTGGAAAGAGAGACTCTCATGGCATGGGGTCCTTGACAGATTTTGGAGTGAAATACCGAGAAGTTCCACTTGCTGAAGATGGCGGCCTTAACTGGGATGCACTTATCCATGCTTTGAGACCTGAAACAAAATGTGCGCTCATACAGAGGTCATGTGGTTATTCATGGCGTCGGAGTTTAAGTGTAGATGATATAGGGCAAGCAATTAAGATAATTAAGACGCAGAATCCTAACTGCTTGGTCATGGTGGATAACTGTTATGGTGAATTTGTGGAAAGCATTGAACCTCCATTGGTGGGTGCAGATTTGATTGCGGGCAGTTTGATAAAAAATCCTGGTGGGACTATAGCACCATGTGGTGGATATGTTGCTGGGAGAGAAAAATGGGTAAAAGCAGCATCAGCTCGTCTGTCTGCACCTGGCCTTGGAGTTGATTGTGGCGCAACTCCTGGTGACATTATGCGAGCATTTTTCCAGGGTTTGTTCCTTTCACCTCAAATGGTAGGCGAGGCTATCAAGGGCACTTTACTGGTAGCTGAAGTTATGGCAGCCAGAGGGTATAAGGTGCAGCCACTTCCTCGTATTCCTCGTCATGACACAGTCCAGGCTGTACAGCTTGGAAGCCGTGAGCGCCTTCTTGCTTTCTGCGAGGCTGTACAGAGAAACTCCCCAGTAGGTTCATTTACCAAACCAGTGGCTGGTGCAACTCCTGGATATGCATCAGAGGT
>V300016263_L3_WHPEAkcfEAAARAA-541_1_paired_trimmed_paired_merged_contig_82837
TATGTCCAGTATTAGCAGTATATGTAAGTTCTTCATCTTAGACAACTTGTTTTTCAATTATTACAACTATCAAAGATGTCACGGTAGGAGGAAAATTGAGAGAAAAGAGGAGAAATTTCCAGCCGTATACTTTGCAACTTTATTACCAAGGTTTGTTTGAGTTAACTATCATATTGTTTTTTTTCGGACACCAGAATATGATAATATAATTCTTGAAACTCAGATGGAGCACAAGTGCACTTAAAGATTTATTTCCGCTTTAAGGCAAAGACAATCGGTAGTTTCATTGGTTTGTAGAGATGTTCTGAAATCATAATATGTTTTGCACGTTGGGTTGATGTTGGTCAAGTTTTCATTTTTGCCACTCATCCATGAAGAGTGCGGAGGGCAACAAGACCTGCCTGGTCTTACTCACCAATTGTTAGAACCCGTTAAACGAGTCGGTCCTATCTGTTAGTGTATGATTTTGATCAAATTGGTGCTGTGAAATAAGTTTATTTGCTCGACTTTTCTTTGAAGAGCATTTACGTTGTTTGCAGTGGTGAACTTTTGTAGGTATTTATAACTGAAGGTTACTTTTGGATGTATTTATAACTGAAGATTTTTGGCCTATCAACTAGTGCAGGTTGTGATTCTTCTCTTGATCACATC
>V300016263_L3_WHPEAkcfEAAARAA-541_1_paired_trimmed_paired_merged_contig_82838
ATACAAATCGTTATAGAAATTATATAGCCGACATCACTTAGTGGAATAAGGCGTTGTTGTAATTTATTCGGGAATAGTGACGAGCGTAGGCCGCCAAGCTCTTCTCAGTAACGACTTGTAACGGAAACCAGTCCAGGCCGGCCTAGGCGAGCCCGGTCCAAATCCGCCAATTTCTTTACCTACCGCCAGCAAACTACCGAACTCTGCTCGCTTATCTCTCTCACTCTCCGCCTTCGTCCCGT
>V300016263_L3_WHPEAkcfEAAARAA-541_1_paired_trimmed_paired_merged_contig_82839
ACCAAGTAAGAGAATACTCAAGTTAAAGAATCATCGAATAACAAAAATAATACAAAGAAACGTCTATCGAAACAAAAAGAATAGAACAAATCACTTCAAAGTATATGATCTAGTCTAAATCCATGTTCTATAAATCTAGCCGATCATCAAACTTAACCTTTTCGTTTCTCTCCAACCTAACCCTGTGCTTTTACATAAACCAAACAGAGCACAACGGGTACTTGCTCAACTCAGCATCGAAAAGATATATTGTAAAGAAAATGCAGAAACTTCGGCAACAAATTCGAGTTCACGTCCACATAACTAAAACAAATAAAAGTTTATTGCCGCAATCTCATGAAAATCGAAGTTCACTAATGTAATCTCATCTCCCCCACATCCTCACTTGGCACA
>V300016263_L3_WHPEAkcfEAAARAA-541_1_paired_trimmed_paired_merged_contig_82840
ACTTTGTTTCCTGCAACTCTACTCCCGTCGTTTCCAGGCACAATGGGGCCAGCGACAAAACGACCTGGAAATGATGCTCTTGCTCATCACGCAATTACAGTCAGCTACTATACATGATATTACCAAGAAAAGGGACTGCCTTCTGATTGAGATCTTTCGCCAGGATCTGCTTTGAAACTATGAGATCCAAACTAATTCCTTGGTGGATACTGTGTCTGTTCTGGAACCGCAGAG
>V300016263_L3_WHPEAkcfEAAARAA-541_1_paired_trimmed_paired_merged_contig_82841
AAAAAACAAGTACATATTAAATAATTGGTGGGGGCTTCATATGTACCCCTAGAAGTACAATTTCAACCAAATTAATTCCATTACACATTTTAATGGAATGGGTTTCAATTTTCAAACAGAATCATCAAAACTACAACACTTTTGAATTCTCTGAAACATTTCCACACTACAACAATGGACTTGTTTCTAAATTTCTTTCGAGAACGAAACGCGTGTCAACGTCAAGAAACCGTTAGAAGTTTCAGTTTTGTACAAGGCTTGGAATCATCAAGTCAACATGATATCGACACGGACTGACGAACAGAATTTCTATATGCCTAGGCTAAATCAAGAAATAGCTACAATAAATTTGCTCCGCTTCCACTTGGATACTACCTTCATTAACTTGTGGAGAGATAGGTTACCGTTCTGCAATGCTGTAGATGGAGAACGCTTTACGACGCCCCCATTCACGCGAATCAGAAGTAGAGCAGAACGATATACACTGGGAACCAGGTGCTTGGCAATACAACAAACAATAGCAGAAGGCTCCGCTGATCATGAT
>V300016263_L3_WHPEAkcfEAAARAA-541_1_paired_trimmed_paired_merged_contig_82842
ATTTTAAGATAGTTTATTAAAATCCTTAGAAATCCTTAGAAATCCGGGTGTATTCAGTTAGAATTTTAAAGAAGTTTAGACCATTCCAGGTGTATTCAATTAGAATTAGAATTTAAAGAATTTGGAAAAGTTGAGGAATTAGAGGGAATTGAAGAAATTTTGTAGTTTTTTTCAAGCATCCACAAATCTCACATCTCCCCATGAGATTTTGAGGGAATTGAATCAAAATTTTGCATGGAATCTCTACAAATTAGTTAAACTCGATAAAAATCCATGAATTTATAAATC
>V300016263_L3_WHPEAkcfEAAARAA-541_1_paired_trimmed_paired_merged_contig_82843
ATTTTAAGATAGTTTATTAAAATTCTATATAAATCCTGTAGAAATCCGGGTGTATTCAATTAGAATTTTAAAGAAGTTTATAACATTCCAGGTGTATTCAATTAGAATTAGAATTTAAAGAATTTGGAAAAGTTGAGGAATCAGAGGGAATTGAAGAAATTTTGTAGTCTTTTTAAGCATCCACAAATCTGACCTCTCCCTATGAGATTTTGAGGTAATTGAATCAAAATTTTGCATGTAATCTCTACAAATTAGTTAAACTCAATAAAAATCCATGAATTTATAAATC
>V300016263_L3_WHPEAkcfEAAARAA-541_1_paired_trimmed_paired_merged_contig_82844
CAAACGCCTCGGCCACGGCGGGTGGTGTAGGTCTTCACCGAGTCAACAATGTCTGAACCGGAGGAAACTTCAAAAATATGAGATGTGAGCGTGTTTGGGGTATCTTGTGTGATTATGATGGGTGGCTTGGGCTTGCTCTTTGCTCCGCGAGGACGGCCTCGCGGCCGGCTAGCGGCGGAGGATGGCGCACCTGGACTTGTGTTGGTGGGTGCATCAGGATCAGGATCGACGCCTGATGACATTAATTTATGCCAAACCTGATTAATCCCCTGATGAAGAAGCTAATTATATAACTCAAAAAATGATTTTTTTCCCCCTTCAAATATGTGACACTAGCTAAGAGGAACAAGATGACGACCAGGAAGACGAGTCTGACTTCAGTTGCACAAAATAGGTTTTAAATAGACTTTTTGGTT
>V300016263_L3_WHPEAkcfEAAARAA-541_1_paired_trimmed_paired_merged_contig_82845
CTGCTTTTGATTCCGCAGGAAGGTCGTCTTTTGATTCAGAAGGAGGTCCTGCCTTTGATTCAGTAGGTCTCTCTTCAACTCTAAATGGTTCAGTAATTTCTTTTGGTTCAGTAGGAGGCTCTGCTTTTGATTCAGCAGGGCACTCTGCTTTTGATTCAGCAGGAGGTTTTGCTTTTGATTCAGAAGGTCTCTCTTCAACTCCAGAGAATTCAGTAGTTTCTTTTGGTTCAACAGGACGCACTGCTTTTGATTCAGCAGGAGGTTCTGCAATTGATTCCGAATGTCTTTCTTCAACTCTAGATGATCTAGTAATTTCTTTTGGTTCAGCAGGAAGCTCTGATTTTGATTCAGAACATCTCTCCTCAGATCTTTCACTTGACGGGTAACTTCCAGAAAGAGGTTTCTCATCCATATTTTTGCTACTTGATGTGAGATTCTGTACTTGAGATTCTTTTGCATTTAAAATCTTTAGATCTGGTGCTGACTCAACATGATTGCTGGCCCCACCACCTATACCAGCAATATTCTGCAAAACAGAACTTCCATTTGCAGCTGTCTTCGGCTGATTGACCTTTGGATCTAAAGTTCCCAGTTTATTCTCCGAGGATGTTTGAACTCCAGCTGTGTTAGAAGGGACTTTTACTTGTATATTACTTCTCATCACACGTCCATACTTGGGAGGCAAAGGTTTTCCATTGCTCAATGACAGGCATCTCATGCAGTGCCACTCACCTCTAGGAATTCCTCTCTGATTAGATGACTGTGCACACATTAAGTGATATCCTCTCTCACACGCATCGCAAATAAGAACATTGTCTACCTCATTGATGGTAAGCTGGCAACTCTGGCAAGTCAAAGCCTTACTCATGTAATCCCTTGATGGAGGAATCCATGTAGGATGATCAGGAGGCTGTGGTTGTAATAATTTCTGAATAATTTTCACAATGTCATTGTGATTGTTAGAAAGCGAATGAGCTTTAACAAAGTCCATCTGTTGCAAAGGCTGATGTACGACGGGTAGATTTCCAGAAGCTAATTGGGAGACAAATGGCTTGGTATTCTGATTCCGTGCAGCTACAGGAGTCATCTGTGGCATACTCATACCAGTACTTCCTTCAACTTTGACAGATATATGATTTGGCACCTTGTGTT
>V300016263_L3_WHPEAkcfEAAARAA-541_1_paired_trimmed_paired_merged_contig_82846
AGGATGTTGTATGCTATGATGTCACATCGAATCCTAGGATGCGTATAATAATTTAAATGGTATGATTCAAGGCAACTCTTAGATTCGACAAAAACAAACATTGCATAGCTTAGGTGTTGCTTTTGACAAATGTATTGACCGGATTGATGACTTGAGTAGAGAACGAGTTGATAATTTTCTTTCTAAAATCCAGTTATACATCAGCAGCATGAAAATTTGTTTCCACTATTTACTATGGGATGCTGAAGAACTTTTCCTTTTCTCGTCAATCTGGTTTCCTGCGAGTTATCTTCTGAAATATGAATGCTTCAGATGCATGGACGTAATTCCTGTAAATTGTATTCTCAGAGCCCATGCACGTGACCTACAGGTGCACCCCTACACATACAGAAACGAGAACTCATTCCTGCACTTGGACTTTCATCAAGATCCATATGCGGAGTACA
>V300016263_L3_WHPEAkcfEAAARAA-541_1_paired_trimmed_paired_merged_contig_82847
AGGATGTTGTATGCTATGATGTCACTTCGAATCCTAGGATGCGTATAATAATCTAAATGGTATGATTCAAGGCAACTCTTAGATTCGACAAAAACAAACATTGCATAGCTTAGGTGTTGTTTTTGACAAATGTATTGACCGGATTGATGACTTGAGTAGAGAACGAGTTGATAATTTTCTTTCTAAAATCCAGTTATACATCAGCTTGTTTCCACTATTTACTATGGGATGCTGAAGAACTTTTCCTTTTCTCGTCAATCTGGTTTCCTGCGATTTATCTTCTGAAATATGAATGCTTCAGATGCATGGACGTAATTCCTGTAAATCGTATTCTTAGAGCCCATGCACGTGACCTACAGGTGCACCCCTACACATACAGAAACGAGAACGCATTCCTGCACTTGGACTTTCATCAAGATCCATATGCGGAGTACA
>V300016263_L3_WHPEAkcfEAAARAA-541_1_paired_trimmed_paired_merged_contig_82848
CTGCTTGCCAGAATTCAACCTGTATCTTTGTGACTCTGGAATCGTAGTAATTTCAGTAATATGGTGTCTCCCATACGCATCGGAAATTTGAGAAACCCTAATGAGACAATGAGGCTTGTGGTGACGATCTTTGTTGGTGTTGTAATCGGATTCTTTGTAGGAGTATCTTTTCCAACACTTTCGTTAACTAAGATGAATCTTCCTTCCACCCTTTTCCCTTCGATTGATCTTTCGTACATAGAGGAAAAGTACTATGGGTTTTCAACCCAAGCACTGTTGAATGCCTGGTCTTCTTTGAAGGGAAACGAAGTGCGCACTGAAAAATATGTATCTCAGGAGACA
>V300016263_L3_WHPEAkcfEAAARAA-541_1_paired_trimmed_paired_merged_contig_82849
TTGTACGTGTCATTTACAACTCCCCTGTGTATATCAAAAATGTCAAGGTTACCTCACGTTTAAGTTCTAGAGAGCGCGAGAATGTATAAATACAAATACTCATTTATCAGAAACACCAATGAGGCATTTCTGTATTAAAACTCCTTCACAACAAGCAGTGCCCTAGAGACACAAACCCCTAATAACAAGGTTACGAGTTCCGGGTTTCTGAAGATGATGTATAAATAAATAAATAGCCGCTAAGTAAACATTCAGATACGTATAACAATGTGCGAAAATAAACCACTTGGGAGATTGGGCACTTACCAAGTTA
>V300016263_L3_WHPEAkcfEAAARAA-541_1_paired_trimmed_paired_merged_contig_82850
AAGTCGTTACATGTAGAGAATTATGTGTATGATCCTCATGTACTGATATATGCGGGTTTAATTATGCTCTAAGTTTTTTATGTCCTTGAAATCGACTCATGCATGCGTAGATGTTTGTTGTGTATTACTAATTTTATTCCCATTTGTATATTAATTTGTCCGTTTGTATGTGTGTATTTTCAACTTCCAGACCTAGGCCGACAAAGATATATTATAGATAAAGACCTTTAACCCTTTGCTTAACTTTAGTGAGAATAAGAGTTCAAT
>V300016263_L3_WHPEAkcfEAAARAA-541_1_paired_trimmed_paired_merged_contig_82851
TGTCTATCTATAATCAGTTATGAACAACCTATCAGATGGTTTTAAAGCTTTAGAGGTGTACTCGCATCCAAACTTGGCCCCCTCTTGCTAACTTGAAGGCATTAACTACATATCAGATGATTTTAAAGCTTTAAAGGTGCAATTGCGTCCAAACTTGAACAAAGGCTTGAACAAGCATTGCCATTGATAGAGCCACGAGCGAATGTGCTGGCGTTTACATAAAATA
>V300016263_L3_WHPEAkcfEAAARAA-541_1_paired_trimmed_paired_merged_contig_82852
TGTCTATCTATAATCAGTTATGAACTACCTATCAGATGGTTTTAAAGCTTTAGAGGTGTACTCGCATCCAAACTTGGCCCCCTCTTGCTAACTTGAAGGTATTAACTACATATCAGATGATTTTGAAGCTTTAAAGGTGTAATTGCGTCCAAACTAGAACAAAGGCTTGAACAAGCATTGCCATTGATAGGGCCACGAGCTAATGTGCTGGCGTTTACATAAAATA
>V300016263_L3_WHPEAkcfEAAARAA-541_1_paired_trimmed_paired_merged_contig_82853
TATACTATCAGTCACAGAAAGAGGTACATATCTTTCATCCCATTCATGTTATGTTTTTTCTGTCCATAATTCTATCTAATGGGTGGTGTTTTTTCTTCAAAGAATGAATGAAACTGCAGTAAGTAGTTACTATGACAACATGTGACACAATTTAACACACAGTTGATTGTACGGAAATGAAGTTTTTGTGTTAAATGGCAGAATGTTGGTTTAGATAGCTTCCTAACCCCCCCTTTCGCACAAGAACAATACTCTGCGGTACTTGTGTTACTTTCATGTTGATGTGACTCCCAGGCCAACTGCAAGATATGACAATAAGTTTTCAATGAAAATTTAACTAGTTTTATAAACTGACTCAATTTATTGGCATCCTCAAGTGCAATTGAACTTTCATGATTTGATATTGAGCATTATACTGGTTCTTATGATAACTTTTAGCGCAAATGTCACATTTAGTAATTGCTGCCACATTTTCCTTTTCCATATTGGATGCATTACTATTAACAGCATGTCCTCGACACCTGTGTATTCTGGCCTGTTATGTTATTTTATGTAAACGCCAGCACATT
>V300016263_L3_WHPEAkcfEAAARAA-541_1_paired_trimmed_paired_merged_contig_82854
GGAATTCCCATAGAGTTGCATCATTCCGGCAACTTTCGAACAATTTTGCTCAATTCAATAATCTGCATATTCCGCTTCGTTCAAAGAAGCCTTTGACCAGAAAGGATGCTGTGGCTATTAATGAATGGAGATTTTCCAAGTTAAAGGAATACAAGGAAAGAAACATTGAAGTGGAAAATGAAGCTTTCGATCGATACATGCAGAACGTC
>V300016263_L3_WHPEAkcfEAAARAA-541_1_paired_trimmed_paired_merged_contig_82855
CTTCTTGAAAAGAAAATTGATGGTCGATTGGATGGAAAAAGTCAAAGTAATCCCACGGTGGAGTTTGAGGTGGGAGTGAAGAAGCTTCAATTGGTAATGTTTCAGGTTTTCCAGCAGATCGAGGTGTGTTATTCTATGGGGTGCTCGAGGAGGTTACTGTTGCAGTAAAGGGAATAGGAGGTTTTTCTTCAACTGTTTTAGAAAAGCTGCCCCTGAATTTCATATGATTTGCCTGAAATCGAGAAGAATTTGGAGGAGAGGGAGATGGAAAAAAAGGTTTCAACTGCATCTATGTGTTGTGACACAGATGGAGAAGAAAAGGAGAATTGAGA
>V300016263_L3_WHPEAkcfEAAARAA-541_1_paired_trimmed_paired_merged_contig_82856
GTCCATTATCCAAAATACTGCCAAGGTGTTTTTTCACGCATAATACACATGAAAGAGTTGTTCAAAAGTCTTAGCTTTTTAGATATTTAATAATTTGCAAGCCCCCCAAGCCTTACTTTGTAATTGATGAAAATAATGAGACGACCCCCTTTTCTGGATTCTTTCTTTTTTTGTTATTTCACTTGTTATATATGATTTCTGTTTCTTATTGTCTGAAACATCAGCTTCTCCATTGATTTTCTCTTTTATAATCTCCCAAACATAATGAACATTGATTTGGTTTCTTGACAGACAATGAGTCTGCGACGGCGGCC
>V300016263_L3_WHPEAkcfEAAARAA-541_1_paired_trimmed_paired_merged_contig_82857
TCCACCTCACGGTGATGAGTAAGTATCGAAACTGATTTTTCTGAACTTTTTGCTCTGTCTGTTTCGTTGATTAGGATTCAGGTTATGGAATTTCAAATTTAGGGTTGGGATTAATGAGGTTCTAATTAATCAATTTCCCTGCTCCTCAATTGATCTTAGGGTTTGTGTTTTGGTTAAAACTTTGGGATTCATGTTTTGGGTCAATTGGTGTAGGATTTGCTGCAATTTTTTACATTTTGGCCCCAACGTGGAAAGGATTGGTTTTGACAATGAAAAATTGGTAATTGATATGTCTATTATATCTATAATCGTGTTACGCGGCACACAATTTTTTTCTTTTTCGTGTTATTTTCGTATGACAAGCATATCCGGCTTTCATGCTTGGGTTCAGAGCTGACTTGGTAAGACAAATTGATAGTAGATCTACCTGTTATATTTATTTGAATTTGGTATGCCCACTACT
>V300016263_L3_WHPEAkcfEAAARAA-541_1_paired_trimmed_paired_merged_contig_82858
TCTTCATCTCCCAGTGTCACACTCTAAAAATTGATCGCAAAAATGTAATTGAACAATAAATAACTTTAACCTATACATTCAACAGAAGTAAATTAAATAGAAATCGAAAAGAACCATTCATGTAAAAGCATAAAAAGATCCATACACTACCACCACTATTTTAGCACAATACTTAAATATCAAGCTTATCAATCAAGTGAAAAGAATAAAAAATCAAAGATGAGAGAGAAAATGCAAGGGGCTTGCGGCTCAGTTGGTTAAGAGCATTTTCCCTAGCACCCGAGGTCCTGAGTTCGAATCCCCCCTCCCTGAATATCGCTCGTATAAAAAAAAGAGGTCATGCTGCCATGCCAATGCTGTTGAATGTCCTATCTGCAGTAAATTGCCATATCACTTTTGACTATAGTTACCTCACCTGTATTCCTCCAACAAGCATCTC
>V300016263_L3_WHPEAkcfEAAARAA-541_1_paired_trimmed_paired_merged_contig_82859
AGCTGTGTCGACTATGTATCCTGCACAAAAGCATATAAAAGTTAGTCTCGAACACTGAGCAATAGAATAACAGATAATGCAAAACCCCATATTGGAAGTTCGAATTCACCAGTATTCAAACAAGATCTGGGGTGTCTCATGTGAGATGATATGAAATATGACATATGAAACTCAATGATAGCTCACGTAGTAAAAAGGGAAGAAAGGATTCTCAAGACTGAAACATAGAGTTCATACTTATGAAACTCAGAAATTGTGGACTAAAAGTTGCACTTGGAACTGGCAAATACGAGTATCACATCGTAAGGAAATTGTTATTTAACTAAAATAGTGGGATTTAACTTGCATTTGTTTGATAACATGAAGCATCCCACAGAAAAATTATATGAAAAGGGGGAAAAAGATTAGCAAGGCTAGAACATAAAACTCATCATTGTCAAACTGTGCACTAAAAATTCAACTAGACATTCAACAAGCTGGAACCACATGCTAAAACATGTCCACTAACTTAAGTCTTCCCTTTATATATTAAAGTTTTTTAAGTCTATGGGAAAGAATTAGATAATTAGGTACTAGTTAAGACATTTTCCAAAAACTAAAAAACCGATTAATGGACGAGATGGTTAATTGATTCAATGCACAATTTGCAGCAAATAAATACTTTGACACTCAGAAGACCAAAATGAAGAACCCACTGCTGACAGGTTAGCTTTCAAAACTACCTCACTGGTTCACCCTGGGCTTC
>V300016263_L3_WHPEAkcfEAAARAA-541_1_paired_trimmed_paired_merged_contig_82861
CAATCGAAACCCATTTGCGGAAACCAACAGAACAACAGGGTTGGATTCGAGTGATGAGGAGTCGTAAACGGGGGAAGATTTTGGAGAAGTAGAAGAGGGGGGGAGGCGGCGGCGGCGGTGGAGAGAGTGACGCAGGTGGTAAGGAGAATAGAGATGCAGATGACGGCAGTGCTGGGTTTGTGAAAGAGGGCAGCGCCGCCGCTGGGTTTTATGAGTCTTCATCGTGGGCTGGGATCGGAGTAGCTTCCATTGGCATCAAATCCAAATTCATCGGTGGGCGTGGTGTGTTGAGGCCGAAGAGAGAGTTAATCAGAATTATCGGAATGTGGTATAATGAATTGAAAAAGATTTGGGATTTGCTTTTTTGCTTTTATTTTTTTGAATAATTGAATTATAAAATTCAATGAAAAAAAAACTATAAAATTCAGA
>V300016263_L3_WHPEAkcfEAAARAA-541_1_paired_trimmed_paired_merged_contig_82862
CGAAAATAATCAAATCCAGTTGAAAAAAACCCCTCAAGCCCACCACACTCTCCCTAGTAGTCCTCGTAATAGAAGGCTCTACATAGCGACTCCTGTACACCAAACTGCACACCCTTTCGTTCATCCTCCACCGTCCGATCATCGCATTCAATCACCGTAACCGCTGATCAAAAGCAATGGCTCCGGTTGCAGTCGGCGATGTTATTCCAGACGGCACTCTCGCCTACTTCGACGAGGAAGACAAGGTCCAATCCGTCAACATCCACTCCCTCGCCGCCGGCAAAAA
>V300016263_L3_WHPEAkcfEAAARAA-541_1_paired_trimmed_paired_merged_contig_82863
ACTTCGTGGATGAAGAAAAGTGAGTACGTTGCTCCCTTAGATTTGATCTGAATCGATTAAACCTCACACTGCAAGCATGAGGGAATTAGCCACCATTCCAATCCTTCACACTTTCAGCGTGAGCTTTGATGATGTGCTAGAGACATGACCACTTACTTACATCAATTAATTTGACAGATGACACAATATACACCCTTTAATGTTTTAATCTTGGGCATCCATTACAAATAAGAACAAACATAAAAACTTAAGAACATTTCTAACTAAGAACCCAGAAACTGATTCTTCAAAGCTTCAATTCTTCGATCTTGCACCAACAGAGCTTATAGCTCAGCAATTCGAACATGGGAATATGATGCTCTGTACGGATTGGTAGAAACTAGTAGCTAGCGAAAGACAGTGATAAATAAATATCCAGTATAATGGTGTTCCTGTTGCTTTAACTTGTTTTTTTATTGATGATTATTCGTTCATTAATCATGCGGGGTTCCTTCACACCTGCCATGTCTTTGAGTACATGTTCATATATGTGGCCCTGGATAAACCGATTATCACATGA
>V300016263_L3_WHPEAkcfEAAARAA-541_1_paired_trimmed_paired_merged_contig_82864
TTAAAAATTTAATGCAAACGTGCTGAAATTGTGACAGGTACAATACCGGATGAGATTAGTGATCTTCTACAGTTAGAGGCGTTGTCACTGGGTATTAATAATCTCAGTGGCGTCATCCCATCCAAACTCTTCAATCTCTCCATGATAAGAATAATATCGTTTCCTATTAATCAGCTCTCAGGTAGCCTCCCAGCCAACATCGGTCTTAACGTTCCAAACCTAGAATTCCTTTATGTAGGAAGAAATAACCTCGTGGCTGGACTACTCCCTAACCTCTCCAATGCTTCCAAGCTCAAGAAGCTAGACATGAGCCAAAACTCATTTACCGGGTTTCTTCCTAGCACGCTCTGTTCCTTGAAAAACCTCGAGTTCCTTAACTTGCAATCGAATAATTTGACAATTGATGCTTCTACTCCACAAGCAGTAAACCCTCTCTCTTGCTTGTTTAATCTTAGAAATTTGACATCATTGTACTTGTCAAATAATCCACTAAACACCACGATTCCAGCTTCTGGCAGGAATCTCTCTACGTCACTCCTATATGTTGGTTTAAGAAATTCCAACATCAGGGGTAACATTCCAGTTGATATTGGCAACTTGAGCAGCTTGATATTATTAAACCTGGGAAACAATCATTTGAGGGGAGCAATTCCAAGTTCAATACAAAGGCTACAAAATCTCCAAGGTTTGTATTTGTATAATAACGAACTACGAGGACATATCCCGGATGAACTCTGTCAACTAGACAACCTAGCCGAGTTAAGTTTGGGTGGTAATCGTCTATTTGGTTCTATTCCTTCCTGCTTGGGTACTTTGGCAGTAGCTCTAAGAGGTCTATTTTTAGGGTCCAATTCGTTAACTTCTAAAGTACCATCTTCCTTGTGGGAACTCAAGTATATATTGCACCTAAACTTGTCATCCAATTATCTAGTTGGACCACTCTCGG
>V300016263_L3_WHPEAkcfEAAARAA-541_1_paired_trimmed_paired_merged_contig_82865
AGAAACAAGCAAGAAGGTAAGACCATGCGAATGTCTACGAATTTATCTTCTTGTGAAGTTTTGTCATCAATGTAGCTTTTCTTCTGTTTCTTCTGCATTTTGCGTTTGTATGCTGTTAGAATGGGGACAGGCAACAGAAACCTTGGTTTAGAATGGGGACATGCAACAGAAACCTTGGTTTTTTGTTATCCATTTTGGTCCGGGGACCCTTTGATCTGATTTATCATTAATCATGTATCAGAATTTTGTGAAAGTATGTGCCTTTGATTGCCCCTCACGGGTCTTCTCGTTCTTTCCCCACTAGCTCTTGCCTTGTTTTGTATAGTACACCAAGAAACCAAAATCCTCACTCCAACTTGGCTAGATCGCTCTATTTATTTCCCAATAACTACCTTGCTTTGTGCCTCGTCATGTTTATACTGATGTTATGTAATCATTGGCAATGCAAACATACAACATCGAAGATATCTGGTTTCATGAATTTTTTGTTGTGCTTGCAGGCGATAATAGAGAGAATGGGGGA
>V300016263_L3_WHPEAkcfEAAARAA-541_1_paired_trimmed_paired_merged_contig_82866
AGAGATACTATAAGGAAGGCTTTATTGGCTGTTTATGGGAACAAGGAATCCGTCGATAAAGAATTGGTAGAGATAATCATGGAACCAACGTGCGACCCAGGGGCACTTGATGCGTTTGTTTCTATCGTGACTGGCCCCCCAGGACCAAACCCGATGCAGTTGATATCAAGAATTTCCGATATCCCTCTTCTAGTATTATGGGGGGATCAAGACCCCTTCACCCCGCTTGATGGACCTCTTGGCAAATACTTCGCTTCCCTGCCTTCTCAACTTCCCCCCAATGCGAATGCGAATGTAAGCTTCTTTGTTCTGCCAGGGGTTGGACATTGCCCCCATGATGAC
>V300016263_L3_WHPEAkcfEAAARAA-541_1_paired_trimmed_paired_merged_contig_82867
TGCTAGTCATATGGACGTTGATAAGGTAATGTATAATTAATGTAAGCTTCTTTCTTGTAGTTAGCCATCTTATGTAAGTTTATAAGAACTGAGAATTCCTCGTATATTTATTATATCCACAATAACATCTTTTTCTCAAGCGTAACTTTTCCGAACTCATGATGAACAAATGTTGCTCAAGGCTGCAACGAATTCGAGTAATAGTAATGCGTCTGCTAATGTACCAGTTTGCAACTTTGCATCAATTTGTTATCTGATTGCAATGTTCCTGCTAAAATTACCGTTCATCCCTCCACAGTTTGCGTTTACCGGATCAACTGA
>V300016263_L3_WHPEAkcfEAAARAA-541_1_paired_trimmed_paired_merged_contig_82868
GTCTTCGTTGGTGTTTGCAATCATATTGGAGACCATTTCTTCTATTTGATTTTCCTAGTTAGACTTACTTGAATACAAATTTATTTTCTATCTGGTTAATATGGTTTTGCGATTAGATTTATTTTTTTGACCAGGATCTTATTTGATTCCAGTACTTGTGCAATTCTTCTTGGCAACTATTTAGATTTATTAAGCTTGTCCTTGCTCTATGGAGTTTTTCGGTTTAACTTCTATTTCTGCATTATTGTATTGTTCATAGTGAGCTCCACTTCTATTGGTGTATGTGAACTGCTGCATTGTTTTGTCTATCACTGCCCACCTCTCTCTCTCTCCACCTTTCTCTCGTTCGTAACATGAACTGTAGGTTACCCTTGCTTAGCCCGCTCCACAGTATTGTAGCTGTCAGAATAATTATCGATGTTAAGTTTTCTGGCAATATATTTTTATCCT
>V300016263_L3_WHPEAkcfEAAARAA-541_1_paired_trimmed_paired_merged_contig_82869
GAACCATCAACATTGACAGTTACTGCTTCCTCTGTCTGTGGACAGTCAGCTTTACTCCTATGCAAGGTGGTTGGGATGTCATGAGTGTATCCTCCCTCCTGAGATGCAAAATACGTGAACAAGATGTAAATGTCAGGAAAATGGGAGATCACATTCATTGAGTATCCTGCAATAGCAAGCTCAGTGCTCTCAGAGAAGTGCCTACAAACACTTCTCAAAGTTGAACTTCCACGCATGATTTAGGTGGCAACTAAACACGAAATGGTCCTGAACAGGCCACCCAAGGTTCATAAGGGTTTAGGCAAGCTTAAAACATGAGCACAAATTATTCCCAGAAAAGACTAATATGATCTAAATTAAGCAAGCTTAATATGAAAAGAGCATCAAAGGCTCTTACCATGTTAAAAAT
>V300016263_L3_WHPEAkcfEAAARAA-541_1_paired_trimmed_paired_merged_contig_82870
AGAATCACGCATTGATGACAAAAACCGTGAGCTGAGAAAAAAGGATGAAAGTATTAAACTGATGGAGAAGGTTATTCAAGAGAAATCAAATAGCATTGCTTTGTTACAAAGTGCTATAGAGTCTGTCCAGGGAAGAGAACCTTTAGATGTTGTCGAGCTTGGAGATAAACCACATGTGCAGGCTGGTGGGCTTGAGAAGCAGCTTCGAAAAGTAAATGATGAACAGA
>V300016263_L3_WHPEAkcfEAAARAA-541_1_paired_trimmed_paired_merged_contig_82871
TTGTTGGTTTTTTCCCCCTTAAGTCATACTGGAGTATCTATTTCTTACCAGACTATGTAACAGATTATGTGTCTATTACAATTAACAAGTGAATTCTAGTGACCACAGGATGTGATTACTGGTTTGTGTCCCTTATTGGATTCCTCTTTCTTTAAGAGTTTTACTCCAAAAAAATTTTGTCAATAGTTTTACTTACATTGTTCAAAGTCCACTAGAAAAAAATTTCTGGTTGTCCCTGGCCATATTCCTGTTGATACAACTACCATATTGATTTTGACATTAAAACACCTACCATATCGACAAGTTTCTTAGCTGCTCAATTTTTAGCCTTCTGGCTAAAATTATGGAGTACCACTTTTTCTTAGCTTTGACATTGAGTCCACTTGAGCGAGTTGTGTCATATATGAATATGGATCACTTAGTTTCTTATGCACCTTGGTCTTATGAGATTATTAACAATAAGGGAAATGACAAACAACATAGATATAACCAA
>V300016263_L3_WHPEAkcfEAAARAA-541_1_paired_trimmed_paired_merged_contig_82872
TCGAGCAGCCAACGGACGGTTTGTCCGTCGGACTTGTGGTCGAGTTCCCGCGTCAGCTGGAAGATCCTGGCAGCGCAAGTAGCGGGTATTCAAATCCGTCGGTCACGGCCCTCAACTTTCGTATGGCGGTCCTTGGTGGAGGATCGTCGAGTCGGGCCAGAGACGGATACCTGTACAGACGTGGGCATTTGCATTGTGACCGGGAGCATTCCGATGGGGTGAGCTTACAACTATTGTTATGGGTCGGAGTCATAGGCTCCTCCTTCAGTGAATGGAACTCCATCGTTTCCTGGGAGTTGGGTTGCATCGAAAAGACATCGTCTCCGTTGGTATGGTCGTTGTC
>V300016263_L3_WHPEAkcfEAAARAA-541_1_paired_trimmed_paired_merged_contig_82873
AGGTAATTGAAGAACTACTTCCAACTAACTCCCCCTAGTGATCATCACTGCTTCCATCAACACACGATGCCTGCATCAAAAGAAGTTAAACATGCAACTTATCCCGTCAATAAGGACAAAATGACTGAACTGAAAAGAATGAAAAAAAAATAATACACGAACTATTGTGATCAGAATGAAATCAGAGTATGAAATATGATTATAGCAGTTAACAATAATGACTAGCTCATCAATTATTAATCAAAGGACAAAAAATTAACAGGGGGTGTGTGGGAGGTAAAAACGGTGTGTGGATAACACCACCCAACTACTAATACACACAGACAGCTACCATGCGGATAAAGACTTCACTGTCTATGTTTCAATTGTACATCAGTGTGCCATAATAGTATACAGAGAAGAAGCTCATGAACAGATTGGTAAGGTTGGAGTTTCAAAGGAACCATTCTCAAAAAGGACAGAAGGTTAACAATGAGACCAAATCATCATATAGAAGAAAACCGTGAAAAAATTGGCAGGACGATGGATTTTTCCCACAAATGTAAATGTTTTTCAATAATTCTGCAACAGATGCACACGAACATCTATCCCAGATTAACATATCCGCGACATTAACCAGCAATTCAGACATGCAAAACTTACAAACTCACGAAAACAGATCAGTCTCAAACTAATTTAAAGCACGCAATGTGATGAATTCAATAGATTTAAACAAACTAAAAGTACTTTCTAGAGAAACATGTGCTTATGTGAATTTAAAAGTGCGTTTGACAGATTAGCTTAAAAGTGTTTATGTGAATTTCCATGAGTGCATTTGACAGATTAGCTTAAAAGTGTTTTTGTGAATTTAAAAGTGCTTTCTAGAGAAACATGTGCTTCTTCATGAAGCACTTCAAAGTGTTTTTCAATAAACACTTGAACTTTGAATAAACTTCAACTTGTTGCTTTACTTTTAACAAAAGCACTTATGAGCAAAAATGATTGGAGAAAGTCCTAATGTAAGTATCTTTCTCGCACACATATCAGATGGGAACACGGTGCTAAGACCAGGGAGAAAGGCGGATTTGTGATGACAATGACCGAAAGGCTTCATGTTTTCGTTTTATTTTAGTACCAGCATTTGCTTTCTGGACTTGTAATTTTGACTTCTTGCTAATTAGTACTACAGTATAATGATATTTCCTTTCATTTGTACTGCAGTCTAGTCATGTGGTCTTATGTTTAATTCTCAACAAAAGCAAATTCAAACCAAATATTATAACTAGCATATGGTGAAGTTTAGCCCACATCCTCACCCTTTAGCTTAGAGACTATCAAAATCTATTGGAAAAACAATTTTCACTTCTGTGTGCTGAATGAGAGACGAAATCATATGCAGCCAGTAAAGCCAAAGGAAAAACCGCATCTCAGCTCCGCAGCACCTCGTTTATGGTTTCCCCAATCTCACACATTGCAAAACACAACAGAAATACAACGCAATCATGTTAGATCTGGGAATCGATATCAAAACAATCTAG
>V300016263_L3_WHPEAkcfEAAARAA-541_1_paired_trimmed_paired_merged_contig_82874
TGATACGAGAGAGTTGAGTTGAGTTGCGTTGAGTTGGGTTGGGTTGGGTTGGGTTGCGGAACCGGATTAAAATGCAGAGGTTGTATCAGCAAACCAAATCTCTCTGCACCAAACACCATCATCTCTCGCATTCCTTCAAACCAAACGCGCCCTCAAACCTTTTCCACACCAATCACAGACCCACCAAGCAAACCCACAACCCCCATGCCTTCACCGAGAGAAGATCCGGCCTCGGGCTGGCCCGCTTCGACACCGACGCGGATACA
>V300016263_L3_WHPEAkcfEAAARAA-541_1_paired_trimmed_paired_merged_contig_82875
CTACTTAAGGGAATGCAAAGAGGTAAGTTGAGTGCATTCAAATGTTTTCCTTCTGTAACCTGTGCATGTCAGTTTTGGGCGTTTGCGTTTTAGCTGAAGTATTTAAAAACAAAAGAAACAATATGTAGCTCTTAATTTTGATCGTTGACTCAAGGTTATATCCAACTTCAGTGTCAATTAACTGAGTTTAGATAAATGAGTACTTTCTGGTTATTCAACAGTATATAAAGGCATGTCATCACTTGTCATTGGTACATTGTCAATAATTAAATAATTTTTGGTATCCATGATGGGGCTACTTGCTACCAGGTACAATTGCATTTCTTAGAAGT
>V300016263_L3_WHPEAkcfEAAARAA-541_1_paired_trimmed_paired_merged_contig_82876
CTGTCCATCAATTCAAGTGCCTGACTAACTTGTCCAGCTTTGCAATGTCCAGCAATCAAGGTGTTAAAACCTACAACATCCTGTGGAATTCCACCATCCACCAAATTATCCATAACCCGTGCTGCGTACTCTACCAACCCAATTTGACAAAGCCCCTTAACTAGTGTATTGCAAGTATACGAATCGATTGGTATATCCCTCTTCACCATTTGAGTCAAAAACCCAAAAGCCTGATAAGCCAATCCTTGTTTACAGAAACCCCATATGACAGTATTATAGGAAACAGTATCAATTTCACCAGTTCTCAGGAAATCTAGTGGAAAACTCAAGTGTCCCACTTTGCAGAAAGAATGAATCAATATTTGCGGGTGAAAACATTGGGCATAACCCCACAAGAAAGCATCTCAGAGTAAAGAAGAGATACCTGAGAAACCCAACCTGAGGCATT
>V300016263_L3_WHPEAkcfEAAARAA-541_1_paired_trimmed_paired_merged_contig_82877
GTTTAATAGCAGAGTCGAGCTCGTTTGTTTCTTTGTGATTTTCTCACGCCCCGATCCTAGCTTCGGAGAGATTTTTTAATGCTTTGAGAATACGGTTCGGTACATTAAGTATTATAATATAAGTAGTTGGATACATGAAATTTTTTTTGTACCACTTGAATTATAACACTTAGTATATCGAACATTTTTCCTAACACACTGAAAATTTTGCCGAGGTTCGTGGCGTAAAAATTTTGAAGCTCTTATTGTGTATGTGAAGTAAGTAAATGTTGCTACTGTTTAGAGATATGAAAAGTGACTAGCGCTCATCTTTTTCTCTTCGTGCACATTGTTAAATTCTGTTTTTGACGAAACAAGGGGCAAGAATAAAAATAAATTGAATCAAATTTCTTAGAACTATAAACTATTCTTGACGTGCAAGTCAGGATTGAAAATTTCGATTTCGACCAATTCAGTTTTTGTTGGAACAAAATTATGATGAAAATTGGTATACATCTTAAAATTCCCAAAAGGGCTTTGGCCGCCTTACACTAGAACGGGCTTAGCCGTCCGTACACTAGTTGGGTTTCCATCTCCCAATACTTTACCCCTCCAGATTTTTTATTTTTTCTTCAACCCGCAACCAATTGGAAGTTTTTCTTGATCTAATAAGAACTTCTTGTGCCTTGAAATTCAAGAAACGTTCAACCCTACCATGTACATCAATTCAACTTATGTGCAAAATCGAGTTATGGGCCAATTTGCTCAATTTCTATAACAATGTGTTTCTGATCTGGTTATGAGCCAGCATAGATGCTCCATGGCATGCTGAGTTGTTAGGACTTGGTATTACCGCTGTGCTGTATTTAGGCTTGATTCTTGCATACTTGATCAACGTATAATTGTACATAGTCACCATGATTCTTGCATACTTATTATGCACATACAACTCTGCATCGACAAAGTTATTAGTTACAAAGTTAATGAAAGAATGATTCACAGTGTGCTTGTAACAAATACACATTTACCGTTTGTGTAATTCCTCAAGTTTTATTCTTTCCAAAGAACATTGGACATTTTCCTTCGGTTCTAAAGAAGAAAACCAGTTCCTTCTT
>V300016263_L3_WHPEAkcfEAAARAA-541_1_paired_trimmed_paired_merged_contig_82878
CAAAAACAATAAATTTATGTATAATTTGTATTTCTTTTATTTATGTATAAGTTGTCATAATGTAGTGTAATCAGAGTATAAGTATAGCAGCAGAGTTAAATCATGCATAATTGCACATCCCATAAACACACTCCCCCTTGTTGCACCTCTTGTTGCACCCACCACAATGCATCTTGTCAAATGACGCGTTGATGCACTTGCCCTTGCAACAAATCTCAGTGTACTTGCATTTGTGGCCGCACGTCCCGCAGTTGAATCGATCAGTCTTCACCTCAACACATATGTCGTTGCAGCAGTCATGCCCCAGACTGTTCCTCAGATGACAAACCAGGGGAAACCTGTCGCAACTCGCATTCGCGAGTAGATTCTTTTGTTTAAGAAAACGGCTCACTCCTCTTAAAGAAGTAGTTGCTTTTGCTTCATCTGGTATTTCAGGCAATGCTGCTTCAGTAGTACTCCTTCGCATTTCCACGTCTTCGATATAATCAGTGTCTATATTTGCAGCTGCAGCAACGGCCATTGCTGCTAGGAGAGTAAAGAAAATGTTCATCAACTTCATGGCCATAACTGAATAATGAGGAAATCAAATGATGTATTTTTATTGTAGGG
>V300016263_L3_WHPEAkcfEAAARAA-541_1_paired_trimmed_paired_merged_contig_82879
CATATTTGTGCCATAATTGGAGGTAATCTAATCAATTCTGACATGCATTGATGTATGTCGAAGAAACTAACACAGTATATGATAAGTCCTCAAAATCTTTCTGCAAGTGTTATAACCATTTGATTCAAACTTCAAATATAAGCATTTCTGAATGAACACACTGTTCTATCTTTTTTGTGGTTATGTTTTTACTTGAAAGACTTCTAACGAGTGATAAAAATCTCGACTTTGTTCTAGGTATATTTA
>V300016263_L3_WHPEAkcfEAAARAA-541_1_paired_trimmed_paired_merged_contig_82880
TTTGCTTGAATTCTTGCTTCACTAACCTATATGTCAGTTATGTTTAATTGCTTTTTTTTTTTCCAAGAAAATGAATAGGTACAGGAAACTGTTAACACTAACTGGGGAAGCTTGCTTGATTCACTTTCAAGTGCTCTACATGAAGTTTTTCTTGTGCCATATGATCTGTGCCAAATGGTCCTGTGTACGTCTAAATCATCGCATACCATTGGTCATTGTACCTCGATTGTTCAACCCCAACTTGCCATTCACATTTCAGGCCATGGCCGCCATGGGACTACATGCAGTGAACAATTTCATGATGACTATGGGGCGGCTTTGACCCGCTCTTTCTTCAACAACAACCACAAGATCAACACATATCGTGCTAAAGAAGGCCGTTCAGCCTGCAGCCCAGGGAATATCTTCTCAGAATGCGTTTTTCTAAATTGCTTTGATTTACGGTAAGGGAATTGTTATTGACATTTCAA
>V300016263_L3_WHPEAkcfEAAARAA-541_1_paired_trimmed_paired_merged_contig_82881
TTGTTCGTAATTTCTCGGCAACCAAAGAGATGAACAAAGACTCCAAGCGACAGGAAAGAGAATGTCTGACTGAGAAACCAAACGCAGATCTAATTGTGACAGTAATAAGCAACACCGACGACTACGACAACACCAGAAGAAAGAAATCACGCAATAAAGAAATCAAGGCGGTGACGCAACGCGTTTTGGTGACGAGGTATGAACTGTAAGACCCAT
>V300016263_L3_WHPEAkcfEAAARAA-541_1_paired_trimmed_paired_merged_contig_82882
AAACCGAAGAACGGTGATTACAGGTCGTAACTTGCAATGCAAGTCATCAAAATCTAACAAGTGATCACATTATCATCTTAAACAACCAATCTGATGATATATTGATATAACTGAAGTATCAGTTAAGTATCTAGCAGCGATGGTAGAGAAAAGACTGCTTGTCACCGATACGAAATACAGTTTGGTGTACAGATGAGAAACTGCGTACCTGAAAGCAGACTGTTGTACAAAACTGGTTGAACCAATTGATAAATTGAATGTACAAACTTTCTAATGATAGCATGAATTCTTAGAAAATCGTTTGTTCGCCTAATTCCTGACCGGCCATCCCCTCCCTCAGCACAGTCTCAAAGAATTCTTCCAACGTGTCTTTGCCATAACTCGGCGTTTTCTCAGCATTATATTCTCCAGTCTCAGGATCCAAAACCAACATACTCTCAGCTGCATAATACCTTCCAATTTTCCCAAACTCAGCAGTATCTTCCATTGAAGGAAAGACCTTTACAAGGAAATCAAGAACCCCG
>V300016263_L3_WHPEAkcfEAAARAA-541_1_paired_trimmed_paired_merged_contig_82883
TAGCCCTCAGCCACTCTGATTCCTGAATTTTCATTCACGTAAGTCAAAGCATCACAAACAAGTCCCTCAAAACTCACTTTCATAGTAAAACGAACACTTAGAAGTACCGTTTTGAAGAAAAACGTTGTGTCTAACCATGTGGCAAACTTGCACTAAAGGGCGAGGAATTTCTCGCTAACATTATCAATTGTCACGAAACTAAACTGAATTTCTCACTAACATTATCAGTTGTCACAAAACTAAACTTATTACCTGTTTTGAACCTTTGAGAGCACACTTATTACAGCTGTTACTCAAGCGACTATTGCACTTGCACTAATAGACAAAGAATTCCTTGCTAACATTATCAGTTGTCACGAGATTACTGCGAATAGAAATAAAGCACAATGCAGGCGGCGTTATTGCAACTAACTATTATTATACTCGAGCAACTATTGCATTTGCACTGGTAGACGATGAATTTCTCGCTAACATTGTCAATTGTCACGAGACTAAACAAAGTGAACAAAAATTAGAAGAAGGTACCAACAGTTCGAAAAAAGGAAAGTTATACCTCCAGGGCCTTTGAGGGGGTCAA
>V300016263_L3_WHPEAkcfEAAARAA-541_1_paired_trimmed_paired_merged_contig_82884
TTGGAATGATACGTCATTTTTAGCGGTATGCCTTGGCCCCCTTCCTCTTTTTTTTCTTACCTCTAATGATAAATGTTAAAATTTTCTCACGATCATTAGATCATCAATGCCTTTTATAATGCATATTTGTAATTCGAGTTTAAATAAACTACAGTAGCACTTGTTTACTTTTATCAAACTAGTACGAACAATAAGGCCATTAATTTCGGCCAATGCCTCTCCAGTCTGTCGATGTAATGGACTACTCA
>V300016263_L3_WHPEAkcfEAAARAA-541_1_paired_trimmed_paired_merged_contig_82885
AAGGTCCTCTGATCTTAGCAGCTTTCATTGCTAGCGTACGCAATTCTGTGGATCGTCGGATTGGTTGAGAAAAAAAATCCCAACCGTTCATTTTTGCCCAACCTGAGTAATCACTCTCCCGACTTCACCGCACTCTCACCGTCTCTCTTGCTGGACCCGTCTCCTCCGCCCGAACCGAATCGACCTCTCCTCCTTCCTCAGCCCTCCCACATCAGTGACGTCACCCAAATCCGTCGCCTGAATCGAGCTCTCGGTCTCAGCCCTCACTCCCCCTTCGTTGCACAAGTCGATATTAACTTAAAATGGCCG
>V300016263_L3_WHPEAkcfEAAARAA-541_1_paired_trimmed_paired_merged_contig_82886
GCACGTGGTTGCCAGAGAGTCAACACCCAATTCAATATTGGTGCACGTGACCCATTTATTCCTTATTGGTCCCCAAATAATCTGGTCCATATTACATAACAACTAAACAGGCCTTCGTTTTTTGGTTTTTTTGGTTCTTTTTTTTTTTTGTCCACCAGAATCTGCTGCCCACGTGGCTCTATGGGCCCATAAAAATAAATACCTCACTTCAGCCCATTTCTACTAAAAAAACAAAACGTATTCTACTGCAAATAACTTGTAGCTCAAGCGATTAACAATATTTACTTTGCAGTAAAAAATAAAAACTCATTTTACTAATGTTTAACCTTTTTTATAATAGTTAATAATAGTTGTGCAACTTTCTAGAACGTTCTTGTGTCGTATCCCTTTCGTTTCTTCTATTCTTCTAAAGGACAAAATTTCACTTTAATCTAGTCTAAACTATTAGGAGGCATATTTGAACCAGGTTCATAGGGCGGAGGACATCGTTTTAACTAATGTGACTGTGCCACGTGTGTTTTAAAGAATTAGTTGTGTTAGTTGCTACTCAAGCTGACTTGTGTGCAATTTTTGGTTGT
>V300016263_L3_WHPEAkcfEAAARAA-541_1_paired_trimmed_paired_merged_contig_82887
ACAACCAAAAATTGCACACAAGTCAACTTGAGTAGCAACTAACACAACTAATTCTTTAAAACACACGTGGCACAGTCACATTAGTTAAAACGGATGTCCTCCGCCCTATGAACCTGGTTCAAATATGCCTCCTAATAGTTTAGACTAGATTAAAGTGAAATTTTGTCCTTCAGAAAAATAGAAGAAACGAAAGGGATACGCACAAGAACTTTCTAGAAAGTTGCACAACTATTATTAACTATTATAAAAAAGGTTAAACATTAGTAAAATGAGTTTTTATATTTTAATGCAAAGTAAATATTGTTAATCGCTTGAGCTACAAGTTATTTGCGGTAGAATACGTTTTGTTTTTTAGTAGAAATGGGCTGAAGTGAGGTATTTATTTTTTATGGGCCCATAGAGCCACGTGGGCAGCAGATTCTGGTGGACAAAAAAAAAAGAACCAAAAAAATAAAAAAACGAAGGCCTGTTTAGTTATTATGTAATATGGACCAGATTATTTGGGGACCAATAAGGAATAAGTGGGTCACGTGCACCAATATTGAATTGGATGTTGACTCTCTGGCAACCACGTGCCAAGCATGTAAATGCTACTAAGTCATGAAAATAAGAATATATTTTAATTTGATTAAATCATTTTTTCTTTGCTTTGAGTTCAAAATGTGTGTGTGTGTGTGTGTAGACTCTTAAGCTAAAGCGACCTCATTTTATTTTTAAAAGGGAATTGGTTGTGAAGTCAATTATCCATCAAACTTAACAATCTGAATTGCATATTTTTAAAGCCTTCATTCATAAATCATTTTCACAAAATATTAATTCAATTTAAAATCATTTATTTTGATTGTCATGATGAAATTTTAATGTTTTTTGGAACATAATATTCGTCAATTTCTTTGAATTCATGCCTTAAATATTTTTAATTTGACTAATATTTTGCAAAGATGGCCTATAAAAAATGTATAATTCGATGTGAAGTGGTCACAACAACTAGTTCTTATTTTTGTCAAAAAGAAAAATATAAAACCCTTTGGATAAAGGGGTGTGTGTGTGTGTAAATCATTGTACACCATGTATAATATAATATGATACACGACATCTTTGGTCAAACAAACATTTTTTTTTTTGACATTATTAATAATTTTATTTTATTAAAATTAGAAAGATGTTTAAAATTGATAATTTTTTTTCAACGGATCCATTTTAAATCATTTTTGGGAAAAAAGTCTTTGCAAGAGTAGTGCTATAAGTAGAAATATTTAAATTCAAGGAAAATAGAAATAAAAAATAAAATATTGCTCTGTTTTGTTTAGATCTGTGCATCCTCCTCATGTCACATTTTTTAGTTTTAGCCAAAATAATAATAATATTACGAAATATCATAAAAATAAATATAATCACCTAACATATACCGACATCAATAAGTACATAAGGTGAGACAATGCTAGTTACCAATTTTCACCTAAAAACAGATTCAATCATAAATTCTACCATACAGAGAAAGATAAAAAGACGCCTTGTTCTTTATCCTGTCACTTCTTCTTACCAACCACTCGAGGTCGGAACTTTTCATTTTATACGTTGTTTTATGAGTTATTCCTGTATATATATGTCAAGGTTGCAATTCTTTAAATAAGTGGAATCTAGTGCCACTTAACGTCTCATAAGTGCACAAATTTTTCATTTTGTGCCGTTTATGAATCCTTTCTGTATATGTATCCATTCTGATTAAGTACATAAGGGAACGACTAATGAAGTCAACTAATTGGCTTGAATAAGTAAAATTAACAAACTAATTAATAGAATTATGATCCCCAAGCAAGGATGATGGATATGTTCAACGGAAGATTAATTAATTAGAGAATCG
>V300016263_L3_WHPEAkcfEAAARAA-541_1_paired_trimmed_paired_merged_contig_82888
GCCTGCGCAGTTGGGTACATTCTAAACCAAACCGCCGCCAGCTGCGTCCTGTTTGCCGCCAATTCCACCATCTCCACCGACGGCGGCATCAACAGCTACGCCATAAAATTCCCGGAGACCATCTTCTCCTTTGACTCCATAAAAAAGTTCACGCAATCCCAAGCCGTCTTCTTGGAGGGCACGCTTGTGTTGCTGCTTTCTTGGCTTTG
>V300016263_L3_WHPEAkcfEAAARAA-541_1_paired_trimmed_paired_merged_contig_82889
TTTCCTTAATAAAATCGTCTTCAGTCAAGGCTGCACCCAAGTCCAACACAAGATTCACTCTCGTGACTCCAACTAATTACGAGATTATTGCATTGTTTATACATAATTATGCATAGCTAGCCCTCTAACTCATATTAGTACATCTGCTTAATATATATGATTTCTCATGACACCCTACCAATCTGCATCTTTCCCGGCCCTCTTCTAATCGTTCTTCGGAATAGTACGTCTGGCTGCATTTGATCGATTGCAGGTTCATCAAGCATGGTGATGAGGAGTCTGATCGAGTTGTTAGAAACTCTGAAATCAAAACTGAGGATTTTAAATAAAAGAAATGCATATGCGATAATTGGGAAAACTGAGAGCATGAGGATGGACGCGAGGCACAGGAAAGCTCAGGCATCGATTGCACGGACTCTCAAGAATTCCGATTACTGGAGGAACAAGAGCTACGCATAGCCGCTGATCCGTGACGTGATCGTTTGAAACCAGAATTTCCCTTTTTATTTATGTGTGATTGCTGAAAATAATGTGTTTTTATCAAAATGTTCTTTGATTTGAAGGAGCTAGATATATAATATGTTACTGTTTGGACCCAAAATTACATCATCGGTTCAAATAATCGAGGCCGTCGGAT
>V300016263_L3_WHPEAkcfEAAARAA-541_1_paired_trimmed_paired_merged_contig_82890
GTGCTTTTTCTGAAGTGTCCGAATTGAATCAAGAAAAACATGAGTTACTGTGAATACATAATTGAGTCTAAAGAACCGCATTTTTTATGAAACAAACCAATATAGCTAAAATTCAGTTGGAAACGGCTTCTGATACCCATGGACTGATGAGCAAAAGGAGGAATCCACGCAACGAAGGGCTCGCGTCTGTCTACATGATTGTACTAGCTACATGATCATCGCCTTGATGGAGCAATGGGCGAAAAGCCTTGACGGAGCAACGCGGCACATCAACTTTTTCAGGAAAAAATTAAAAACAAAGATTGTTATAGATTTATAAACTATTTAACAAACTTGATATTAACAAGTGATACATTTAATTATTTAAAGCAAATTCAACAGTGGCTAATACAAAGTGAAGCCATCATCATAGGAAACATGCCATCCCTTTTGACAAGGTGTGGCATTTTCATCATACTCTTGACAGCAGCTCCATCTCTTCTTCCAATTCCCACTTCCAGTGTTTGGTCTCTTGTTCTTGTCATTCCATTTGTACACAATTACTCCAGACTTGTCACTCCACTCTCCATCAATCCCTTGGTGCAAATAATCCTCTCCTACACAATCCATATATAATTATCAACATAACGCTACTTCACTCACCATTTGCTAAATTTACACTAGCGAGGAATTGGAAAATAAATTGGTTATGGGGATGGGGAAATAAAGAGTAAATTGACGATTTGCCCCCGGAACTTACAAGTAAGGAATAAGAATATCATAGATCATTGTACTAGGTGGCGATCATTTATACTATCTTAATTGTATTGTTTACAGTTGAAGTTGCTAATTAGTTAAAATACATGAAAAAAAAAAAAGGTACACATAAGAAAGGCAAAGCCAAGTTACCATATGTCCATTCATGAGGATAAGGAACAAATATACATTTGGAGATAAGTATATATATGAGCTGAAGATAGAGATAAGACATGGATACACATAAATCTTAGTGTTGCGAAGTATACTATCTTGAAGCCTCGGCATCATGTTCAATTTCGGATGCGGGTTCTTCTTCTTCTTCGAAACACTCAATATCGAACAATCCATGGCCACGACCTAAGGCCTTGATGTGGTCTTTGAGAGACCTCTTTTGCTTAAAATCAGACCCACAAATGCAGTACCAAATCTTGCCACAGTTTTTCTCATGGGTTCTCCAATCACCTTTCACAGCAAATGCCCTGCCACAGCGTTTGCACATGAAGGATCGGACGCCGTGCTTTCTCTTGTAATGTACCTGAAGAGTTCTGAAGTCCTTGAGTGGCTTTGCACCTCTAGGGTTGTCAATGTTGTGCTTACAACCTGGTGCACAACAATAGCAACGGAGTCTTAGCATGGCTGTGGGTTGAGTTCGCTTTAGCGAGTCTGGTCCTTTCCTGTATTGAGAGCCATGCCCCCACATATGCATCTG
>V300016263_L3_WHPEAkcfEAAARAA-541_1_paired_trimmed_paired_merged_contig_82891
GTCGGATATAACCGACATGAATAAGTACAATGCTGTCGGATATGACCGACAAGAATAATGAAAATTTTGGCCAGCCCGGAGGGCTGGTTGGCTGAGTTGGGCCAGCCGGTTGGCCCTTTGGTCCTTTTTTGTCCAGTCGGGCCCATGAGCCCTTTGGCCTAGTCTTCGGATGGAGATGATTTTTAGGCTATTTTCGACCCTCTGACCCTCTGAACCCTTCGGTTGGAGATGGCCTAACTAGACAACAGCACCTTATCTTATATGATGGAACATCACATTAAGTTGGAAAAAGAAGAACAGAAAAGGAAAAATGAAAATACAAAGGC
>V300016263_L3_WHPEAkcfEAAARAA-541_1_paired_trimmed_paired_merged_contig_82892
CAAATAAATATATAAAGCCTATTTCCCCCACAAGGAAACTGCCATGTAAGAAGCCTTGAAGCTCCCAATAATTCTCCCCTCTTAAATATTTATCCACCTCCCTTATCAAATAAATATATAAAGCTTGCTACACACACACCCATATATTATTTATAGACACCCTCCAAGTCCAATATATATAAGATCTCAATATATATAACATATATATATATATATATATATATATTTATATATTGTATATGTATATGTCACCATGTTGAAGC
>V300016263_L3_WHPEAkcfEAAARAA-541_1_paired_trimmed_paired_merged_contig_82893
TTTAAGTGTTTTTATCCCTACTTTTACAGGTGGTAAAAATCCTATCAGCAAAAAATGTGGTTTGTGGCCCCAGTGTCGAAGATCTAACTTGTTTCTTCACTGAAAACAGAAGCACATTAAGCTTTACCTGAGAGATCATTCATGCTCGACACAGCACTGATTGATTCGCCATGGGGTTTGACTTGTTCTTTGCAAGGAGAGCAAGAAGATTATGATATTGTTCTGTAGTGAGGCTATACGATGGACGGGGCACTGTTGGACTTATTGGATTTGTGTCAACATGGTTCGCCTTCGAAGTGAACCCCTTTCGATCTTGGTAGTCAGCTTTGTCGTTGTAGGAACTCGCCTTCTTTAGCTTGCTGAATTGGTCAACAAGATGGCCTTTCTACCCATAATAGTCACATTTGAGATGTGCCATATGGTGTTGCA
>V300016263_L3_WHPEAkcfEAAARAA-541_1_paired_trimmed_paired_merged_contig_82894
GTGTTCCCGTCACAACTAAAAATTTCTCCTTGTATGGATATATAGCACCACCCCAAAGAAATCACTCTCAAAATATATTACTTTATAACTCTGCTGTACAATTTGAAGAAGTAAGAAATTGCTAACCAACCACATCAAATTTCAACTTTTCCCTTGGCACGTTCTATCCCCAACAACCCATGCAGACACTGAATATTCTACTAACTGTAGGAGGTAAAAGCAGATCCAAAGCCAAAACCTGCCCTTCCTTCAACAAACCAAACCCTAAACCTACACTGTCAAAAGTAAAAGTCAATTATTATCTGTGTTTTTTTCTTCATATATGTGGGATTTTCCATATCCCTTTTGATGGAGAAGTAGTGTTTGTTATCTTGGTAACTTTCTGCTTCACCTGCCTTCTTCTGGTGTTATTTTCTTCAACACAGTTATCCACTTTTACCACATCAACTCTTACTATATGATGATCTGATGTTCCTTTGGAAGAAAACACTGAGTATGATCCAGGAACAAATTTGTAACGTGAATTTGCAGATGCCAATATATAATCGACTCTCGTTCCGTACTTGCATGTTCCCTGCACGCTTTGGCCTTTGGCAATCATCACTACTGACTCATATTCTCCTTCAAAGTCCTTAGCATCTGTGTATTGCTTGCTCTTCAAGTATCTCATTACTTCAACCTTAGGCCTTGGTTTCCCCATATCCTCATAATACTTTACAATATCTGTCCATCTTTCTTGAGAATAGTCTGACTCATCCAAAGAATTGAGGCCTCCAGCCAAGATATGGGGCTCATTGCTTGATTGGATTATAGTATTGATCTGCCTCATCCTCCAGCTCTCATCAAGATGATCGAGGTGGGTGCAATGGAAGTTTACTTCTCCAGCTTCAGGAACATCAATGGTGGCCTTCAGGACATTCCTG
>V300016263_L3_WHPEAkcfEAAARAA-541_1_paired_trimmed_paired_merged_contig_82895
AGTCCTACATAAAAACATAAATTGGAAAAATTAGCTATACACGAGATTACCAATGCAAAATGTAAAATTATATCGATCAATACAGAAAAACTAAATGGACCAGGGAATTCCTGTTTAGCAAAGTAGCAGAGAAGAAAGCAAAAAACAACCTATTCTACAACAACTTATTTATACCAAAGAAGGTATATTAGTTTATTAATTGCT
>V300016263_L3_WHPEAkcfEAAARAA-541_1_paired_trimmed_paired_merged_contig_82897
CACGTCTGCGTTGCTGCATAGCAGGTGTCTTGTTCAGATTGCAAGTCGTGTTGTTATGGGGTGAATAGTTTGTGTTCAAATTGTGGAAAGAAAATAAATAGATAGAGGTGTAGTCTTCAAATAAAATGGAATCAAATCGATTCATTAAGAAAATTCAGAGATTGAGATTGAGTATATAGTAATACGAATGTTGTGGAGAGTAATTGCAGTTTGTTTTGGGTAGATTTTGTAATTAAATTGTTTTGTTTGCACAATTTATTCATTAGTTTTGGTGTACATGTTATATGAAGTTTTGATATGTTTTAAGTAAAGACTAATTTCTTTATGTTAAAGTTTACTTAATTTCTTGGATTCGTTTTCCCTGAGCATGTAAGGAAAAAGGATTAACCGTTAAGAATTTTTAGATCTCCGCATTATCGTTGACCCTTTTTCTTATGTGTTTATTGTCCAGGCATCTAGTTTAAAATTGCAAAAGCAGGTGGGCTGGTTTAGGTCGTTATCTTTCTTTGTGATATTTTATTTAGACACGCTGAGAGTGCATAAGCACGCGTTGTTAGGTTAACAGGGTTTTCTGTCAATTTATAATGTTGTAAGGATAATCAAAGTCTGCAGGCGGTCTTTCTAGATCAGCAATTATCTTTTTTTCCTGGTTTATTGATGGTGGGTTGAACCCTTTCTGATATCATTACAATTTTAATATAAGTTAACAATAAACTTACTTGACCTTAGTGAAGTCTTAAATTATGATTACTTGGGGCAGACATCATTTTCGCAAATGTGCTTATTCTAATCTGTTCTATGTTTAGATGTATAATCAATTGTAGGTCTACTATATATTTCGCCAGTGTCCTGTAAAAAAGTCAACTGCGTTATTATATTAAGGGTTTA
>V300016263_L3_WHPEAkcfEAAARAA-541_1_paired_trimmed_paired_merged_contig_82898
AACATATCAAGCAAGTAATAGACACTATCAAATAGTTCAAGAAGGGCAAGCCCAAGATGTTCAATTCAAAAGAAGGCAAGAGAAAATTATCTGTATGGTCTAGAAGAACCCGGAAAATACCAATGGGTTGAAATTAACCCACCCCAAATTTTCAATTTTGGTTTGTGCTGACTCCCAGATAAGAGATTCAGCAGCAGCTAGACAATATTAACAAAACCTTACATAGTGGAGGGATTTATAGGCTTTTGAAAAGTCATTTATTTGGTTCTTGAAAATCAATCTAAATGCCAAATTTACTGCCATCTACCAAAAAGAAGTAAGTATAGGAGTGACTTGTTAGCATTTTGGATGAGAATGACTCAAATTACCAAGTAAAAGAGCGAATTTGTTATACCTCAAGGGCACCTAATGCCC
>V300016263_L3_WHPEAkcfEAAARAA-541_1_paired_trimmed_paired_merged_contig_82899
CCAACCTTTGCACATCCATCCTTCCTTCCCTCTTTGACTTCACCCACTCAACCCTTATCCTTTTCGACGACCTCATTTCTCAGTATGCAACCACCACCTTCCCTGAACCCCCATATTCCCCCCTTCTCCCACTATTCATCACTCACTCTCCATGCAAATTTGGCTTCAAATCTCAAAAAATCGACCGTAACCTCTGCACATCCATCTTAACCCCTACCCTCT
>V300016263_L3_WHPEAkcfEAAARAA-541_1_paired_trimmed_paired_merged_contig_82900
ACATCCATCTTAACCCCTACCCTCTTCTTCCTCCTCCTCATTATCCTGCACCCTAGCAACAGCACCACCACCATTGGCTCAGAGAAGGTGCAGTCGATCCTCTTGCAGTCGCAGCACGTGGTTGACAAATACCCATCTTTTACCTCCCCCCAAATACTCGTCATTTGCACCTACAACACCCTCGTGCAATCGCGTGATGGTCGATCGTTTGACGAATGGAAGA
>V300016263_L3_WHPEAkcfEAAARAA-541_1_paired_trimmed_paired_merged_contig_82901
CAATCGTCATCCAACTCAACTGCTGGTACACCAGCCAACATATTTGAGGCAGTTTTTAGCAATCTCATTTTTGTCATGTGTGGTTACCACCAGTTAAGCATGCCTGGAAGTGTCTGATTTTCTGTTTTGCATCAGATGTTGCCAAAGGGTTGGTCCCAGGTGCTGTAAAGAAGGCATCCAACAAAAAGCAGATTAAGGACGAGACTAAAGTCAGTAAAGTGGAAG
>V300016263_L3_WHPEAkcfEAAARAA-541_1_paired_trimmed_paired_merged_contig_82902
TTACTTATAAGCCCATGCAAGGTCCCTTATCCCATCAACATGAGACTCATTCTCAACACGTCTTTTCACGTGTGGCAAATTTTTAAGACTAACATGTGGATAACACAACAGGGTGACGTGGAGCGTGTGTGGCCGTTGGGCTTCACACGTGGGACAACCTGCTCTGATATGATGAAGAAGGTCGAGGTTTCACCATAAAACCAATTGGCAATATGGGAGTAGCCCAACAACTTATAAGCACAAGCAAAGCCCCTCCTCTCATCAATGTGGGATTCATTCTCAACACGCCCCCTCACATGTGGCAAATTTTCAAGCCTAACACGTAGGCAACATAACTTGGGTGAAGTGGAGCACGTGT
>V300016263_L3_WHPEAkcfEAAARAA-541_1_paired_trimmed_paired_merged_contig_82903
GCACGTGTGGCGGATTTTCAAGCCTGCACGTGTGGCGGATTTTCAAGCCTACACGTGGACAACAACTGGGTGACGTGGAGTGCGTGTGGCCGTTGGGCTTCACACGTGGACAACCTTGCTCTGAAACCATAATGAAATTGAGGTTCCACCATAAAACCAATTGGCAATATGGGGAGTAGCCCAAGATCATATAAGCACATAGCAAACCTTGTCCCTCACCAATGTGGGACAACTCTCAACAACCAATTTGCCACTGAATCAAATTGTGCAAAACATACCACAGATAAAATTCTTCTTCTCCAA
>V300016263_L3_WHPEAkcfEAAARAA-541_1_paired_trimmed_paired_merged_contig_82904
AATTTTTTTTTTTTTTTTTTTTTTTTGTTGGGAGTATGAAATATTGATAGATTCAATTAATCCAAGGAGGGGTAACAAAGTAGTCTGTTACAAGGACTCCTCCAAAATCATATCTGAGATGAGGTCATGGGGTCCCTCAAAACCAGTTACTATCAGATCTCGAAATAAAATCAAAACGTGCTAGACGATGTGCCACACTGTTAGCTTGACGACGGACATGGGTAGAATAAACTCCAATGTTCGAAGCCATAAGCACCTTCAAGTCTTCAATAATAATCCCAACATCAGAGAGACGGGGAGAAGTATCTCGAAGGGCAGCAACAATTTGGAGCGAATCACACTCAAGAATGAAATTTTGAAAACCCCTTTGCATCGCCAGTAACAAGCCCATCCTAGCAGCCGTGGCCTCCACAAG
>V300016263_L3_WHPEAkcfEAAARAA-541_1_paired_trimmed_paired_merged_contig_82905
TTATACCCATAACCATTTAATTATCTAAACAGTTACCCATAATCCTAACCGCAAAATTTAAATGGACGGATAATTACGTTTACCCATAACCGATGGCTATTTGCTCATCCCTAGTTGAGTGGGGTTAGAGGAAAACAGAAATTGGAATTGGATATTCCCAGTTCGAGGAAGTGAGGTTAAAATGAGATTGGTACAGATCTTCGGTAGGAGGAAAGAGAATAGACTCTT
>V300016263_L3_WHPEAkcfEAAARAA-541_1_paired_trimmed_paired_merged_contig_82906
TATAGTGATTATGTTTGGGTGAAGAGCTTCTAAAGTCGAAGGTGACTACTTTGAAGGAGTCATTTATAAATCCCTATCATCAGTGACTGGTGCATTAAGGGACATGGCAGAAGCCCGAATAAGTGGCTGTAATGACCTCCAAGGACTACCCAAGTTTGAGCATGTGGGGAGGTCTTGGCAAGCCATTTAAAACCAAATAATTAAAAGCAAGTTTTCTTATTAAGCCAC
>V300016263_L3_WHPEAkcfEAAARAA-541_1_paired_trimmed_paired_merged_contig_82907
AGGGTACTGGGCATATGGTCAAATGGTACGGTATCTAACTTATCTAAGTTCAACTTTATTATTGTCTAAAAACAAACTGTTCAAACATATGACATTTAATTTTCCCTCGTCTACCATGTTATATTACCAGATTATTCATTTGAATAATTAAAATTAAAAGTCTGACAACATATATATAATATGTCAAATATTTACTACAAGAAGATTAACTAATTGTGACAATACTAATGGTTTATAGATACCACATCAAGGAGGCATGTTC
>V300016263_L3_WHPEAkcfEAAARAA-541_1_paired_trimmed_paired_merged_contig_82908
CCAAGATTGCTGATTTTGGCATGGCTCGCCTATTTCCCGAGGATCAGACGCACGTCAATACCCGCGTTGCTGGTACCAAGTATGGTGTCTTGTGCAATAAGTTTTATTTCTTAAGTGGGTGGGGTTGAAGTGCTCGGGACCTGCCTTGTTTACTTCGTTTTAACATGGACCTTTTTAATTTTCTTGAAACAGTGGTTATATGGCTCCCGAGTATGTT
>V300016263_L3_WHPEAkcfEAAARAA-541_1_paired_trimmed_paired_merged_contig_82909
CAGAATCAGGGTATTTTGACTTCTCCAGAGCATGGGCAATGGTGCACTGTGTAACACCCAACTTGTGTGCCATCAGTGAGGCCACAATATTGCCATCACTGTAGTTTCCAATGATAAGATCAGGCTTGCCCTGCATTTCCTTGGAAAGTTCCTTAATCGCATCCTCGGCATATGTCTCTAGGTAGGGCCAGACTTCGAATCGTGAAATCCATCTGCGGACAATGGCACCCTTCTCATCTCTGAAAGGAACAC
>V300016263_L3_WHPEAkcfEAAARAA-541_1_paired_trimmed_paired_merged_contig_82910
TTTTCACCTGTTCAGAAGAACCATGCGTCCTCTCGCCTTGCTTTCCTTGCTCTCGAATGCCTGGAATCTCTACCAAGTGTCTTTTCGGGCTCTCCTTCATGGGGTTTTCCTCTTTACTCCTACTTTCACTCTGAGTATCCTCGTGATGTGTAAGCTTTGAGCTCGTTTTCCTTCTATCACTTTCTTCAGCTCGAATTGACCCTCTACTTCCCGACTTATCTCCTCCATCTTGCCTGTCCTCTAATCCCCCGTCCTGATACCAACTGCTCAACTTTT
>V300016263_L3_WHPEAkcfEAAARAA-541_1_paired_trimmed_paired_merged_contig_82911
CCTCTCTTTTCGACCCAACAGCCACCACCACCAACCCGAAAACGGCAACAAACACCCAGGCCCCGAGGCCACCACCCTCCGTCCTCCTCTTCCTCTCTTTTCGACCCAACAGCCACCACCACCACCAACCCGAAAACGGCAACAAACACCCAGGCCCCGAGGCCACCACCCTCCATTCCTCCATCTTTTACTTCAAATCGTCCGGGCCATGGATGCCGAGTCCACCTCCGAACCCTCCATTCCTTAATTACGGTGATACTGATGTCATTTTTCTGGTGTTCCCAATTGGGTTTCTCGAATATTTCTTTTCTTTTGATGATATTAAGCATTCGAAGAAATGGGTTTATTTGTGATGATTTTATTCATGTTTTCGGTACTTGACTTATTTACTTATAATTTATAAATTACAGGGCTGGGTTTGTGATTGTCTGTGTTATATAATATGTATTTGGTCTGTTGGCTAATTAGTTATGTATGGAACGCGGTAATCGCAAAATGTTCAGGCACGGCATCGTTTCGTCTTCCCG
>V300016263_L3_WHPEAkcfEAAARAA-541_1_paired_trimmed_paired_merged_contig_82912
CAAGGAGATGCACTAGGAGAAATGGTATTCAAATATTGCCCTGCTTTTTCAGTTGTTTGTTTATCGCCATGCTCTGTATTTTAACAGTTATCATACAATTGCAGATATGTGGGTAATACAGATGTTGGTTTTAGTACTATACCATCTATGAGGAGAACTAAGGATTTGTCTATTTAAAAAATTATATTTGCATGGACGTACAAGTGTTTGAGCCATGGACCAACTACCCTTCATTTCAGTAGGTAACATTGAAATAGGACGGTTGAATGGTACAGGTAGAAAGTACTATAACATCTAGGGTGATTTGCCTAACTCAACTCTGTTGCAACTGTTCAGTGCAGTAGGAAGTAGAAGGTCCAGTGATTTCTGGTGTGCATCTATGTAAAGAGTATATGCATTTCCAGCAGAATAACATTCATGCTAAATTTGGGAATCGTAGAGTTTATAATATCTTATCAAGTTAGGGCCACTATATCCATCGGAAATAGGACTTATGTCCTTGTTACTCTAGTGAGTCTCGTCAATACTAATTTTCATTTCTTGGAAGGCACCCGGATGTGGAGAAGAGGAGCTGATT
>V300016263_L3_WHPEAkcfEAAARAA-541_1_paired_trimmed_paired_merged_contig_82913
GAGAAGAAAAGAGGCCTAATCAATCAAACAGCTCACCGGAAGGCAGAGGTACAACTCTTCCAACTGTAGCGTATAACTAAACGAAAGGGACTTCCCACCTATCTCAATTCTTCTCTTAACATTTCCAAATCCAAGTATTAAATGATCTTTGTACACTTGCTGCCCTTCTCATCCCTGCAACTCTCATCCCCACTGCAACTATTGAAATATGGGTATCCCCATCGCGTGTCCTGGTGGAGGTGCCCGCTCAAACTACAATGTCTAAAATACCCCCACTAAATCGAGATAACTACAAGTCGCCACTAGACAAATCACTTCATTATTCCTATGCTTGATAGTAGCACTACGTGACGGTAACATGGTAATCTAAGGTTACAGGTTCAGAAGTGTTGTCACTAGACATGACCTATCGAGATATCTCCACTCAAATCAGTAGAGGTAACCAGAAGTGTTGTTACTAGACAAAGAACCAAACCACTCGCGCAAGATTGTACGGTGGTACCACTACTGACCTTACATGATAACCAAGGGTTACAAGTTCCGATTCCTCTGAACTTGTGTTTAAGAATTACATTACGTGACATGAC
>V300016263_L3_WHPEAkcfEAAARAA-541_1_paired_trimmed_paired_merged_contig_82914
CTCGAAATTGAGATATATTTACCCAATTGAATTTAAACGAACAAAGTAGATCAGAAACCTTGATTTGAAACTTTGCTTGAGATTAATTTGTTCTTGACATGGAATCATACTCAATTACTCAGAGAGTGGGTTCTTGAGATAATAATACCCATTAACCCATTGATTAAGCAGGAAACACAATCTTAAGATAGTAAATTAATAATTGGGATTATGGGACGTGGGTCCTGGTGATTTGAAAAAATTAAGGAGGACACGCAGCTATTTAATCACGTATTTGTGGCTTTTGTGTCGCTTTCAGGTTAGCTAATTGAAGACTTGCTTGCTGTTTAGTTTAATTGGATGCTTTCAAATCCCACCATTGGATTTGAAACATTAATAAAGCCTGGCTGCTGGCCCATCAAACGGGCTGGAGTTAGCCAGCCCATTGGCCTTTCGGCTATTATTTGGCTTGGTGGGTTTTTTAGATTTATAGTCTAATCTTCTATCGGAGATGAATTTTTGAATAAATCAGATTATTTTTTTACTTTTAGATTTTTATACTTTTCTATAGGAGATGGTCTAACTAGCTAGACTCTGATTTTGTGACGAAACCAAGTCATCCATTGACATATACAAGTTAGGTTTATTAATTAAACTCCAATTATGGTTTAGGTTTTATATGAGAGATTA
>V300016263_L3_WHPEAkcfEAAARAA-541_1_paired_trimmed_paired_merged_contig_82915
ACTTTTCATGTACAGCTTCACACATGCAAAAGTACTTTTGGTTAGAAGTTTACACGCATGGAAACAATAACATGACAGCGTTTTCAAAGAAATCCGATATAAGTTGGGAAACAACAATTCTGAAGTTAAAACAGGGCACCCCACCCAAATATCTTGCCAATGTTTATCCTACTTCCAAATACCAAAGTTCAGAAGAGAAGATGAGAACATAAGGAATAACCCATGTACCATACAGGATATAAAAAATAATCTCTTTCAACTTAAGAATCCCAACCATTTGTATGGAAACCATATTGACTCCAAATGGCTAATGCCCAGGAGTTTTACTCAAGAGGTAATCACCACCACCATTACCAAGTAAAGCCTATTTCTTTTCCCCAAATGCCAAGAGTCAACCAACCTTCTTCCTTAGGTTTCCGCTCTGAATCCCAAGTGGTCCTTTCTCCCTTTGTCACTCCTCACCCAAGTGGTCTTTGTTCCTACATTATGTTTCTTATTACTTTTCACTAAATGATTGTAACCTGTATATGACTTATTTAGATTGTTCAGATATAGATGGTCTGAAAATGAATTTAAATATCGATTACAAATATATTTTTGGGAAAAACAGAAAATCAGAGAGAA
>V300016263_L3_WHPEAkcfEAAARAA-541_1_paired_trimmed_paired_merged_contig_82916
TGACATGTGTCATGCTGTGATTGGTCTCCTGATTGGAGGGAAACTCTTGTGCTTCGGCAAGGGTACCTCAGTATGAACCCCTTAGTGGATCCTTGAAGGTATGAAGTTGACCGGTGCTTGGTAGTTTCGGGATTGGTCAAGTACGGTACAAACAGCTTTAACTTCTCAACAGTAGAAATTCAGATATTTGGTGACATCTATGTTGCTTCTACTGAGTGGGGTTTTTTCTATGATTGAAATGGTGCATGCTATTTT
>V300016263_L3_WHPEAkcfEAAARAA-541_1_paired_trimmed_paired_merged_contig_82917
TGGCGAAGAGGGTTGTTGAGCCGGTCTGTGAACATATCAGGAGGACTGGGGCCAAATCATTGTTGTTTGAGTGTATTAGGACTGTGGTGACCAGTTTGAGTGATTATGAATCTGCAGTGAAGGTTGTCGTTGTGAAGATTCGGGAAATGCTAGTTGATGATGATCCGAATCTCAAGTATCTTGCATTGCAGGCACTTTCGGTGGTTGCCCCAAAGCACTTGTGGGCAGTGTTGGAGAATAAGGAGGTTGTGATTAAGTCTTTGAGTGATGTGGATACAAATATCAAGCTGGAGTCTTTGCGTC
>V300016263_L3_WHPEAkcfEAAARAA-541_1_paired_trimmed_paired_merged_contig_82918
AGAGATGATGGGGAAGATTAGTCTTATAAGAAGAGTATATGTATATAATCATGTATAGAGATGCTCGCACCTTAAGAAAGCATGTGGTTCTCCAAATGACCTAGAAACAAGTAGAGCTGTTGCAACATATTGTTCAAAGCAGATTTGCATGTCCTAGTAAAAGAATTTAATCCCTATTTGTAAAGGTCCAAGTCGCGGCTTATTAGATAGGATACAGATGTTACGATTAAACTCATCTTGGGTCACTACAAGACATAATATGTCATTGTGGTGCACATACATTAGATTGATTGATTGTTCTGTGCGGGAAGGTCAAGGAAGTTGGTGACCT
>V300016263_L3_WHPEAkcfEAAARAA-541_1_paired_trimmed_paired_merged_contig_82919
CACATCGACGACACACCCACACACACCCACATACACCCAACCATGAGGAGATCCACCGAGTTTCTCTTTGTGCTCTCAACCACATCGACGACACACCCACACACACCCACATACACCCAACCATGAGGAGATCCACCGGCAACGGCACCACCACACTCACCATCGTGGCAGCACTCTCTCTTCCCTTTTATCTCTCCTCGCCTCTATGTAACACGGAGCACCCCTGACGAGCCGTGGTGTCGAGTTCTAATTCAGGCCACCTCCGGCCACTCCACGGTGCATTGAGGG
>V300016263_L3_WHPEAkcfEAAARAA-541_1_paired_trimmed_paired_merged_contig_82920
ATAACGCTAGCAGGCGGCATGGCTGCGGTCTTTGATTCACCACCATTAGCTGTCTTGGGGTGGAGTTCAGTGGTGGAGCTCGACCCCAACTTGGAAAGCACCGGACCTTCCCGATCAGCCTCGTTTGAGGCTGGCCTGTTGTCAAAGCTGAACTCATCTCGGCCAAACTCATCATAATCTTTGTGGAGAGCAGCAACCCCAGCAAGTTCATTGCCATATTCTCCTCCTCTGAAAACATGAATGCCTCCTTCCGACACAGGCGAAGCGCTTGAGCTCCAAACAAACATGTGTAGGTCTTTGCCACCATCGGTGCCATTGGGTTGCTTCTTTGCCCCAGCGGCGGGTCCGGACACCGGAGAGAATATCCCGGCACTGGGAGGCGCCGGATACCCCAAACTCCCCACATTTGCTGCTCCTCTGGGCCCCCCAACTCCTCTAGCCTCCTCATCAAACCCAACATTCCCGTAATT
>V300016263_L3_WHPEAkcfEAAARAA-541_1_paired_trimmed_paired_merged_contig_82921
GGCAATGTGGGGTTTGATGAGGAGGCCGGAGGAGTTGGGGGGGCCAGAGGACGAGCAAATGGGGGGAGTTCGGGGTATCCGGCGCCTCCCAGTGCCGGAATTTTCTCTCCGGTGACTGGACCCGCTGCCGGGGCCAAGAAGAAACCCATTGGGGCTGATGGTGGCAAAGACCTTCACATGTTTGTTTGGAGCTCAAACAATTCGCCTGTGTCGGAAGGAGGCATTCATGTTTTCAGAGGAGGAGAATATAGCAATGAACTTGTTGGGGTTGCTCCCCACTACAAAGATTATGATGAGTTTGGCCGAAATGAGTTCAGCTTTGACAA
>V300016263_L3_WHPEAkcfEAAARAA-541_1_paired_trimmed_paired_merged_contig_82922
ATCTAGTAAACTGTTTATGCAAAAAATATGTTCTTTTTTGTTTATGTTTACCGCTGAACAACATTTCCTAATTGGTTTTCTCTGATTGAGGACTGTGATTTGATATTGGCTATTGACGTGAGCATCAACAATGTCTATATGTTTAGCAGCTTTTGTTGTATGTTTGTGACAAGATATTTCCCAAGACTGTTGAACCTGATGATTGGTCTGAAATATGTAGGTGATCAAAGCACTGAGGAC
>V300016263_L3_WHPEAkcfEAAARAA-541_1_paired_trimmed_paired_merged_contig_82923
GGGTGAAATAAGAGCTCGTATTTTTTTTTGCAACTAATAAGCATTTGTTAATTATTATTATTAAAGCACTTCCAAACAAAAATACGAGCTCTTATTTCACCCAAATAAGAGAAACAACACAGATGACTATTTTAAGGTACTAATACCAATTCTATAAAAATCTGAGGATCGGACCATGCTATTAATCCCAGGTTGCAAGGGACCAAGATACACACTGATAAATCAAGTGAATCAAAAGTAACGGCCACCCTCTTCCAGCCAAACTTTTAACATGTTCAGCTGGGGAAGAAATTATTGAACAAGTAAATCTCTACTTTTCACACGTTATTAAAAAAAAACCCCGATGTAATCTTCGT
>V300016263_L3_WHPEAkcfEAAARAA-541_1_paired_trimmed_paired_merged_contig_82924
CTGTTTTGATGACGATTGGGTCGGAGCTGGAGGTGAGTTGGAGCTGCTGGCCGAAAATGCAGGTGAGATCCTCGCCGTAGAGGACGCAGACGAAGAGGATGAAGACGAGGAGGGTGAAGAGGTAGGGAGAGAGTCGAGCCTTGCGGAAGACGGCGGCGGCGGCGGAGGAGGAGGAGAGCGGCGGCGGCTTCATTAGTCTCATGTGAAATCGTATAATTGTATTTGAAGGTGTGATCTAATTTGGTTGAGAGGAGGTACAC
>V300016263_L3_WHPEAkcfEAAARAA-541_1_paired_trimmed_paired_merged_contig_82925
GTCCTGATTATCTGAAAGAGAGCTGGTCCACACAAAATCAAAAGGTCAGAATCGCAACGCCACCAAAAATTCAATTCATGCACATCAAATTTGCAACAGAAAAGAAGAACTGAAACTAGCAAAACCCCCCCTTATCTTTTCGATCAAGGCAATGTCCCAAGTTCAAACATCCCTTTGGGTTTCAACCCACATGACCATTGCCAAATAAGTGCTGTACGTTTCGGTTTTGATCTTAGTCAAATCAAGGAAACGAAACAAATTCGAAAACCCTTTTCGGCCTCAACCCAAATGAGCATTGCCAATTAAGTGCTTTACGTTTCGGTTTTCATCTTACTCAAATCAAGACATCGAAACAAATTCGAAACCCTTTTCGGCTTCAATCCAAATGAGCAATGCAAAATGGGAGCTTAAAGTTTCAATCTTTCTATCAATTTCTTAATCCCCTTCAAATTCCATGGCAAGCAGACACAATACAATGCACACCAACCAAATCAAGAATCCCAAATGGGAGCTGAACCCAGATACAATTACCAATTATACGGATTATTCAAATGAAATCAATTAGGTAAACTCTAGCTTATGACATAATCATATCAGGTTTGTGATCTGCTAAATTGAGTGAGATTACACATACATGATCCGATGACAACAAA
>V300016263_L3_WHPEAkcfEAAARAA-541_1_paired_trimmed_paired_merged_contig_82926
CCATCCAGAGCTACCTCAGCGCGAAGTCTTCCACCGGGGCTAAGCGGTTAAAAGCTCATGATGTCAAGGACAGCAAGTCTGTAGTCCTTGGCATGGATGACAATGAAGAAGTGACTGATGAATTTCAAGGCATTAATCTTTCATGGGCTTCGATGAAACGAACGAAGAATCAGACTTCATTTTCTTTCTATCCTCAGGCTGATGAGAAGAAACATTATACGCTGACGTTCCACAGACGCCATCGAGATATCATCACGGGGTCTTACCTTGATTATGTGATAAAAGAAGGGAAGGCGATATTGGTGAGCAACAGGCAACGAAAGCTCTATATCAACAATCCTACACAGAATTGGTACTCCTACAAGGGGACAAAGTGGAGCCATGTAGTGTTTGAGCACCCGGCATCATTTGAAACCCTAGCAATGGACCCGAAAAAGAAGGAAGAAATCGTCAATGACCTCATCAAGTTCAGAAAGGGAAAGGAGTACTATGAGAAAATCGGGAAGCCATGGAAGCGGGGTTATCTACTTTACGGGCCACCAGGCACTGGAAAGTCTACCATGATTGCTGCCATGTCTAATTTCATGGATTATGATGTCTATGATCTTGAGTTAACGACGGTGAAGGACAACACTGAGCTGAGGAAGCTACTGATTGACACGCCGAGTAAGTCTATACTTGTGATTGAGGACATTGATTGCTC
>V300016263_L3_WHPEAkcfEAAARAA-541_1_paired_trimmed_paired_merged_contig_82927
GGCAGCAAGCTCCACGCTTCTCAGTAAACTTCTAGCCGTACCCTGTCCACCAACCTGCACTGTTCGGGTCTGTCATAGCACAATTCTTCTTGGAGGAGGGTTGGTTTGCCCGGGTGACTGATCCTGCCATAATGTACTTCTACCTATAGCACTGGCAACCGAAGTCAAGCATATATACGACAATCTTCATGCATGAATAGCCGGGAGGAAAGAAAGGGCGGTAGATGATAATGATAAGGGGTGTCGCGTCTGGACCCTGCTCCTACCCGCCGGGGGGCACTATAGCATGTTGGGAATAAGGGGGGACACACCGGAAGTAACCACTCCCTTGGTTGGGGGCTGTGCCGCCCTGTCTTTTGATCTATACGCAGTTGAGTAGGTCAATCACGAACACTACGGGTGTGGGAATTTTGTGTTATAAAAGCACACTTATTTTCTTGATTGAAGAAACATTATTTTCGATCATCCTGAAATCCCTAGAAATGTGAGGACATTCCCAGAACCTTTCTGTTTCGAAAGGTGAATAGAGCTTGACAAGTTGCTCTTGAAACTATCCACTATTCATACATTGTATACATAATCAGCTGGCCTACCATCAAATTTTACATTCCAACTATGCTACCACATTGTCAAGCACAGAAAACTGAAGCTCTATTAACAA
>V300016263_L3_WHPEAkcfEAAARAA-541_1_paired_trimmed_paired_merged_contig_82928
GTATATATAGCCATAACTATGTACAATAATCTTTCTAACAAATCAAACAAACTTTGTACACATGGCACACTATAATTGGCTAACTAAAACAGAGTGTATGTCATGATTTGGCATCCTCATCTTTAGGCGTAACTACTTTGGACTCGGATAGACGGCTGTGATGGTGGTTGTTCCTTGAGAGTTCTTGTGGCTTTCTTTCTCAGCGAGACCGTTGTGCATAGCACCATCAATTCTAGAATACGGGAAGCGGGCTTGTCCTTGAAGATGCGACCGCGGCTGTTTGACCTTGACACAGGCTTGCAAGTTGTAGGGCGTTGATGACGGCGAAGGCACAACGACGGTGGTGCTAGAGCCATTGCAGCGTCTTGGAGGCCTTGGGGCTGTCTTCTGCTGCTGTCGGCTGATGGGGTTGCGGCGGTTCCCGGCTGTTGATCTTCCAGGGATCATGGCGCACAGCTGCTGCGTCCGTCTTGGCTTTCGTTTGACGTCTCGCTGCGCCGGTGATGGTTGTAGGTCGTTGCTGCGATCTGGACTCTAGGGAAATCGGCTCGCCGTTACCGCCACTCGTGGTTTGGATTTTGTCGTCGGCGTTGATCAACGGTTGGTGCTGCTTCAACACTTGCTGCCATTGGCTGAGCAGGGAAGAGGGAGATTTCCCAAGCTTTCTTTGTGGGTCTCGGTGAATACTTCGGGAGAGAGAGAGCGGTGCACTGCAGTCGGGGGAAGGCAGAGTTGATATCTGCTGTTATTCGTGGCTGGGCTTTTGACGGCGACCGTTGCGGTTGTAGGAATTTACAGCGGCAATGATGGTTGCTGCTTCTTGCGGCTGGCGGCGCTGCTACGGGAGGAGCGAGGAGGCAACGGAGCTTTTGAAGCTGCGGTTCTCTGGGCCCTGGGGAGGTCAGCGGTGGCCGCTACTAGTGTGTTCATTGTTGTTGCTGCCTTATTCGCTTCTTTCCTTTGCGCCGTCGGCGAACCTCCACAGTATTGCTGGGCATGGTAGACCGGCACTGCTGGGTTCCTTTTCTTCCTCTGGGATATTTGATTTTGTGTGTTTGGTGATCTCCGGAAGAGGGTGAGAGTTAGGGAAAGGATTTGGGGTTGCTTCTTTAGAGTCTCCACCTTCATTTTTTGGCTTCGGGGAATGGGAGAGGTTGAAGAAGCAAAGTGCTTCTTTTTCTCCTGCAAAGCCGAGAGAAACCAAACAAATGAAGATAAAAGGATGGATTTATACCTTTAAATGCTTTGTTGC
>V300016263_L3_WHPEAkcfEAAARAA-541_1_paired_trimmed_paired_merged_contig_82929
ATCAGCTACACAGGGATCATGCGATGCCGAATGTAAACTCTTCACTTTTGTCCTTCACAGTGCCAGCCATTAATCAAACAGTGACCAAGTTGATGGCATTAGGAGCTGAAACTTGATGGCCCTATCAAATATGAAGTCCATGGCAAGGTTGCTGCCATGCAATGTATTTGTTGGGCATAGGTTAGGCCTTTATGAACCTGCTTAGGAGTTTCAGAAGCAAACCCCTTGAAAAAG
>V300016263_L3_WHPEAkcfEAAARAA-541_1_paired_trimmed_paired_merged_contig_82930
ATGGTGAATTTGAATTGATGAAGTAAGCTCATACTTCCTTTAATGTCTTACTTTATGCTTTGAATTTAATTTAGCTTTTCTTAATCTCAGTTCTGCTCACTTCATGGTAGTGTTTTGTCATTGCTCATTATTGTGTTTCATTAGGATTTATTAGGATGCCGCAACATGGTAAAACTTGTTTTTATAATGAGGCTTGCTATTTAACCTTGTCTGTGATTTCGAAGAGTTTCAATTATGCAATTCTCATATCATTTGATGTTCTGATTATATCTTCTATGTTTTTGATGGCCCAGTTGGTTTTACGACTCATAACTCCACTCATTAATTTTTTCTTTTTTGACACGAGCTTTGTTGGTTGATGAAGTTATCAAGCAACAATAAGTCCTCAATAGCTGCTATATTGTTTTACTTAAACCTTTTGAACTCTTTACCACTACCTTTTCTGCAGTAACATGCGTAATGCATGCAAATTTGCTAGTATTAAACTACGACATCCAAATATCACTCTTACAATTATTTATCATAGGTTGAATTTCCTTTGATACAGTTAAATTGTCATAGTTACTTATCAGTGTTCTACAAATTTCATTGTATTATGAGGCCTTCTTGTGTGGTTGGATTTTATGTGCCTTAGGTATCGTATTACTGAGGGTGTGAAT
>V300016263_L3_WHPEAkcfEAAARAA-541_1_paired_trimmed_paired_merged_contig_82931
TTAATGATTCCAGATCAAGTCCGAAGGAAACAGAAGAACGGAAGCTTTGACGGCCAGACACGAGAAGAAGAGCCGACATCGCCGAAGGTATCGTGCATGGGACAGATCAAGCACAAGAAACACACTAACAAGATAAATAGCGTTGATTTGATCCCTAAAGATCGTCAAAAATCAAAGCCTCCTCCAGGCCCGTGGTCGCCACGGGAGATCAAGAAGCACGGTTTTCCGTTCCGGAGGATGTTTAGCAACATAAACCCTGGAAGAAAATCTGAATCTGATGCTAGTGATCTTGATCGTGATCGGACGGCTCCAAATCTTCCGGATAGAGCGCCTTCGTTGAGTCAGATGAAGAGATTTGCAAGCGGACGTGGCCAATCTTTCGAAAACTTGGATTGGGAACGTCCTCATGATATTATGAATGATCATCGCGATTATTCTGATGAGGAGAGCGAAGAGAGAGAAGATGTGATAATTTCATTCTCGGCGCCTCTAGGGATTGGAGGAATAAATCAATTACATCAAGTGCCTTTGCAGCCAAGGAAAGAAATCAATCTATGGAAGAGAAGAACAATGGCTCCTCCTAGTCCTCTAGAATTGAAACCCATGGTCAGAGCAAATTAATTAATTTAAATTGTTCGTAATTGTTGCGGTTTATCATACATTATTTCTTTTTTAGACTAGTGTTGCCCTCCTCTTTTTAATTAGATTTGTTCCCAAATATGTAAATTAGGGTGTAAGAATTTGTGAAGAAGTTTGAATTGTTCCCTGCTTTGATGGGTAATTATGTTAATACAGACACGTGTATGAGACAAA
>V300016263_L3_WHPEAkcfEAAARAA-541_1_paired_trimmed_paired_merged_contig_82932
GAGTGAAAAATCTTTAATTTTTAGACGTTGTAATCTAATTTTTTTGGATGTCGTAACATGTATTTTAACCACTGTTTTTATTCGGTATCGATATGGCCGTAATTGTATTGTTGGATCATCGTATCATTGCTAATTCTTTGATTGGTACGCGTTATTGTTACAATGTTGAAGTGGGGTTGTTTTTAATTTTTAATTTTAGCTTACAACATGGCTCGTGGTTTGAAGAAACATTTG
>V300016263_L3_WHPEAkcfEAAARAA-541_1_paired_trimmed_paired_merged_contig_82933
CAGGAACACAATATCACGTGAGGAGGTACTTGTTTTCCTTTTTCAACATGGATTTATTTTCGGAAGTACTCATATGGTGAACATGCCACTGTTTTTTTCCTTTTTCTTTCTGTTTTATGTTTTTTATATTTAAGATGGGATCAAGAAGGGCTCACTATGCGCTGTACAAATTTTTAAAATGACATATTTGTTGTAAGATACAAACTTTTTCATTGAAATGTAATTCTTTAATCTGAAGTATTTTTGCTCAGTAAATGTTTGCCAACGCTTCCCTTTTTCCATATAGTACAGGGGCATAGCTTAACATTTACTGTAAAAAAAATGCTTATGGGTTGTGGGAATGTAGAGGAATACATTTGAGGAAGCACAGGGTTGATGAAGTGGAGTTTTTTTGGGACCTTTGGGCTTCCCTTTGGTGTTGTATCTTCTGAGTTTAGGGATAGTTCTTTTCAGGTTTTATTTCATGATTGGACCGCTGCTTTATTTTTGTTTTCCTTGATGAAAGCATGATGTTTTCCCTATTTTTGTTTTCCTTGATGAAAAACATGATGTTTTCCCTAGTCTGACCACTGGACAACTTGACCCCTGTATTATAAATTTATTTTTATTTTTATTTCAGCCGACTCCACTTAGTGGGAAAAGTCTTTGTTGTAGTTGTTGTAATGGGGATCTGTGATATAAAGAAAAAAGCAGTATACCTATAGTCATATTCTGCCTTAAATTTCGAAACGGGTTTGTAAGGGCAAGTATGAGGTGTTTTCTGTAATATTATTAGAATATGGTTCTCAAAACATGAATATATGAAATGGATAAGGAGTGATGCATTAGACGTTGAATTTTGTCAATGTCCTTTTGTGTTTACTGTTTGTTTTTCTGTTGAAATTTAGTGGACCAGAAACTGTAGATTTTGTTTTAATTTTGAAAGGACTTACACTTAAACCCTGTTCCTAACTAAATATTGTGAAAGTTAGATTCTCTGTCTCTTAAGAATAGTTGTTAATTGGGTGCCACCTTGAGAATTTCTTTTGACTTTGGCATTAGTTTGTTTGTCAAAGAATCCGATTTAAGTCTATTGACTTTAAATTATACACGTTCTGTGGAAATGTTTCATTTATAAAATGCTCATGATTTTTTCCCATGCATAATTGATATTTGACTTTCCATGTAATAGATCGCATAAGATTTTATGGTTTTTGTTATTATTTATTATTTTTTATTGTCATGTGAAGTAGCTCATTTATCTTTTTTTGGGGGATTATGTATATGCTTGCTAGATTGAGGTTCATGATGTGAGCAAGGAAATGGACTTAGATCTCATCAAGCAGAATAGTCAGGTGGAGAGAATAATTGCAGA
>V300016263_L3_WHPEAkcfEAAARAA-541_1_paired_trimmed_paired_merged_contig_82934
TCTCTTATTTTGATTACTTTCATGCCAAAAGAGCAGCAGTGTCGAATCAAATCCAGTGCAAGTTTCAAAAGTTTCATTCATTGTTTTCCCTTAAGCAATTTACACACCACGCCCGTAGACCATCCATACATTAAAACACCAACCTTACTGAATAGTAATCTGAAAGGCACCAAGCATAGATAGTATGTGAAAAAATAATGAAACGAAAGCCGCAGAAAAACCATACCCAGATGAATACCACCAACTCAAAACCAAAATCATCTCGGAAACAGAAAATACAAAACCTTCACATCCAGAAATTAGACACACCTCCACCAAGAGATTGAGCACTCGAACATCAATGACAGAAAGGGGCACAGCTCAATAATTAAATCAAGGAGAAACATAAACAAATACCCAGATGACAAAACAGCAAAAAGATCAAAAGGAAAACAAAAATACAAACACCCAGATCCACAGGGGTCACAAAAACACGAAATCAAAGAAACCCATTTACCATTAAAACTTATAAACTGAAAAGAACGAAAAA
>V300016263_L3_WHPEAkcfEAAARAA-541_1_paired_trimmed_paired_merged_contig_82935
ATAATGGTCGGTCACACTTCGATACAAAGTAACTAATAGCCTCACCACAAATTGAAAGGATTAAAACCTTAAGGATGTTACAAATGGTTGAGGTTCTTTAAGATGCAAGATACTTCAAAAATAATTGAGCAATCATATCATGTCATCAGTCTGCTCTTGTATGCGATATTTAGGAAAGAACAAATTCTCCTTTCATATAAATTCCCGAAAGAGTTTTATTTAGTGGAAGGTAATCAAAAGGATATTACAAGTGGCCACAAAAGTTGCTGTTTGCTGATACATTTCGACACAAAAAAAAAATTTTGTTTAGTAAACTCGAAAGTTTATGCGCTTGAAACCAACTGCTGGTGAGAAGCATACCTCTTCACGAACACTTTGGAGAG
>V300016263_L3_WHPEAkcfEAAARAA-541_1_paired_trimmed_paired_merged_contig_82936
AATGTTACTTTTTCAATTTTAGAAAAAGTTATTCAAAGTTAAGTAAAATGAAATGTAACAATAGATTAGGTGTATGGTGACCACACACCAAAGTGTAGGCTATGAGCAAAAATCTCCTATAAGAACTTTGCTTACCTCATTTATTGGCACAATATTTTATAGTATTAGCGCAGGAATTGAGGGCTTAGACAATCAATTGTCAGCTGGCAGGGAGTCCATGAAGAGTCATACTTTTGATATCAATACAAAAATATCAATCATGCCATTCATGATATCATTGCTTACGCACATACGGGCACGTCGAGCGGGTAGTCGGGTCTACTGGGCTACATATCAGTTGCCCAAAAAGGTTTGGATATAATCTTGGACTTCCCTCAGCCCAAGCCCAAATTATAATATGGAACAAGTCAAAAGTCTAAAATACCCCCAATAATGTT
>V300016263_L3_WHPEAkcfEAAARAA-541_1_paired_trimmed_paired_merged_contig_82937
AGAAACCTGTGGCAGAGAGATTGGTCAGGGGAGCGAGGAAGTATCCAGTTGCGCAGAATGGTTATATGGAGGATGAGTCATCTGATTCAGCTGCAAGCTCAGAGTTTTCTACTTCACGTAGGAACTTGGAAAGTGCTGCTGAAAAGAATTTGCATTCTACAAACCTGCAGAGTAAAATTTTTCCTGATGACGATGTTCCCAGTGCACCACCCTTTAGTGGTGCAACTCAGGAAATTAGACAAGATGATGAGAAAAGTCCTACTAGAGTGCATAGGACACCGCATGCTACCTCTCCATCTGAATTCAAAACAACCC
>V300016263_L3_WHPEAkcfEAAARAA-541_1_paired_trimmed_paired_merged_contig_82938
GGGTTGTTTTGAATTCAGATGGAGAAGTAGCATGCGGTGTCCTATGCACTCTAGTAGGACTTTTCTCATCATCTTGTCTAATTTCCTGAGTTGCACCACTAAAGGGTGGTGCACTGGGAACATCGTCATCAGGAAAATTTTTACTCTGCAGGTTTGTGGAATGCAAATTCTTTTCAGCAGCACTTTCCAAGTTCCTACGTGAAGTAGAAAACTCTGAGCTTGCAGCTGAATCAGATGACTCGTCCTCCATATAACCATTCTGCGCAACTGGATACTTCCTCGCTCCCCTCACCAATCTCTCTGCCACAGGTTTCT
>V300016263_L3_WHPEAkcfEAAARAA-541_1_paired_trimmed_paired_merged_contig_82939
CTTATCTGTTCAATTGTAATACGCTGCATTGACACAATCACACACACAAACTTTTCAGAAACAACCACCAAAATAACTCAGTGAAGTAGAGAACCAAGAACTGTAAAGCCAAGAACACTTGTTACATAATTACATAGAGTTCATTCCACTTCCTTCAAAGTACTTGATGTTTGTTCACACTTTTGAATTAAACCACTCAGGGGGATGAATAATGTAATGGAGTGGGAAATAAACTTACAAAAATAGCAAAAACATAACCAAGAACGCAAATGTATGCCATGAGTGGGTCCTGAATCCTGACAACGTTAAAAAGAAAAAATGCGAGGCTATGTCGGTTGAAAAATAATTAGGGGGCATATCCCACTGTAAACGGCACAAGCCAGCACTCATAATTCTCAGTAAAGGAAAAGTTAATTATTGTTGGTAACAACTAGGCTTCTACTTTTAATATGAACTATTCCAACTTAGGATCTTAACTGCTGTCCAAGAAAATTTCCACGGTGTACTTTTATTGTTAATTTATTAAATAGAAACTTAAAAGTACCAACTTTATTACAGTCATATTCCAGCTAATCTATAATTAGATTTCTCTTGCATTACAAGTGCAGATATGACACACGTAAAAGTAAAGACTTTATATCAGTCATATTCCACTTCCAGTAAAGAATGTTTTTATTTGGACCAATTTATGATACCTTTAACAGTCACACCCGTACTGGGATTGGTTACTGAAAGAAGAGTATCATGGCCCAATGCCAGGTTGGTGATAGCCGAAGGAAAGTGTTCAGAAAGCACATAAAACATTAGTTCTTTAGCAATCATTAGCACACCAAGTTCTGAAAAACTTAGTTTTACTTGACAGTTTAACATGCATTGGAAATAAATCATTTAATGATGAAAGAAATCTGAGGACATAGTAACATTGGTGCTCGAGGAAAACTATAAAGCTAGATAGCAGTGGAATATCTTATAATCTTTAGTAAAGCAATACCAACTTTTTCTTAATTGCTGAAGGTTAAAAATTTTAAAAATGAACATAGAACAAAGGTGATTTGTATCTGAAATTTCAAATATGACAGTCTCCCCTGTATATATCCCTTGGCATGAAGAAAACACCAAACAAGGGAAGGAAAACAACAATACAGAGATAAAAAAAAAGGTGACAAACTCAAGAAAAGTCAAAATTCACAGCAAAGGCTTAATGTTGGGTCAAATGCTAAATAGACACATTCCGGTTTTCCTATTAAATGAAGCATAGGCCTTGATACTGCTAATCAAATACTTCTCTTCTACCATTTGTTTTATTAAACACCTCACCCTTATTTGGTTAGTTACATGCATTATCTCATTCCAACACTTTAAGATGTCCATTATAAAGCAATATGAATTAACGTAAAAGACTGACACCAACATTTTGTGATCGTGTCTTTGTTAGATATTGAAATAGTAATGAAACCTTAAAATGTGCACTTTATGCATACAAAAACTGAACAATGTCTTATAACTTAGCCAATACTTACCTTTTCTGGGTTTGTCTCTAAAATTCTGTGAATCAAGGATTTTGCTCCCACTGGAA
>V300016263_L3_WHPEAkcfEAAARAA-541_1_paired_trimmed_paired_merged_contig_82940
TAAGCCAGGCTTTCCGATATGGAATATACAACAACGATGAGTTAGATGAGGTACCCCCTGATACCTGTGCTTATTTTATCATCCTATATCTACACACTTTACATTGTAAGAGACCGCCTGTGTTTTTTCTTTTCAAAATTTTAGATTAGAAAGTACCCTTTGCTTGGGTGAAAAGTATAAATGAAGAAGTTAGCAAATAGACCTGTTTAAATCTTCAGGAGTAATTTTCACTAACTATCGTCATATGCACATAGCTAGGAAGTACCGCATAGAACAAATTTCCCTTTTTAAGACTAGACAATTTGGTGCCATTATAATTAGTTTTTTAACGTCTCTGTTACTGCATTTAATCTTTAGGAGAGCTATTACTCTATCCACATTTCCCCTGGAGCGTTTAGATGATAAAGTTGTCGGTTAATATTTTCAGCACCTGGAATTTTCGTTTCTTATCGCAACAGCTATGAAATTGAGTGGTGTCTCATTACATGGTCCTAGAGGGAATGGAAAGATGACAATGTCCAAAAATGTTCCAAACACTTTTGTCATTATTACTTTAATGTTGCTGTGATGATGATTATTGATATTAAGAATCTATGCTTTTCAGGGCCATGGCTCACTTGAACGGGATGATGAGGATGTCTACTTTGATG
>V300016263_L3_WHPEAkcfEAAARAA-541_1_paired_trimmed_paired_merged_contig_82941
GCTAGCAAGAATGTCCGTACTAAACAGATCGATTATCGGATCTGGCGAGTCGAGAACCGGGCTCGAGGGGCTGAGGAGCATAACTGACTTGGTGGCCGCGAGCTTCTTCCTCTGGGGGCATCTGGGGCCGAAGATCCGACCCGAGAAGCAAGGAAATCCCTCCATCGCGTTGACCATGGGAAGACCTGCGTCGGACACCGGAGACAACGGCGGCGATACACGGACCTGAGAGAGCCAATTGAGCTGGTGCGATCTGGCCCTGCTGATTCGGGAGTCTCGGATTTGAGCGAGCGCGCCGGGCTTTAGGTATTTGAGAAATGGCTCGGGCGACCGATTGGGGGAGGACCGGCGGTGAAGGGATCTAGATCGGCGGTTCATGGCTGGGAGAGGAAAGGCAAAAGAGTGTGGACATTGAGACTGTGTGTGAATTACTGAATCTCGTACTGGGTCC
>V300016263_L3_WHPEAkcfEAAARAA-541_1_paired_trimmed_paired_merged_contig_82942
TTTTTCCAACAATAATGCTACTATATGTTAGTTTATATATTTTGCTAAGACAATATCATTCTTGGACCGAGTCCGATGGCTGCTTCCGATAATTTCCTCATTTTCATGCTGGAGAACAATTAGTCTTCCGTTGCAGCTTGGTAATTTGTCTTCCCATGTGCCCAATTATTCAACAATATTGAAGTAAAAAATGACAGAAAAAATGCGAAATCATACATGTAAGAAGGGCGTAGAGGGACAATTTGTATTCCCATGAATTTAATGAAAAATCCATTGAAAGCTTCAACTAAGATGTGCTTGCT
>V300016263_L3_WHPEAkcfEAAARAA-541_1_paired_trimmed_paired_merged_contig_82943
AAACCCAGAAGCAAATAAACAGTCTTTGTTCGTCAAAGCAAGAATTTAAAAAAAAAAATAGGCTCTGGTGCGTTGACAAATTAGAACAATTGCAAGAATTTCAATTCAATAAACTAGGCTTTGTCCTTTGTGCCATAAAGGAACATTTGCATAGTAAGCTTCATGCCCCGACAGCAGGAATAACCAAGAAACTGAAATAGACGAACAAGCAAGTGTATCTTTTTTCTTTCAGTTACAAAAGTATTTCATCATGGGAAGGGGGTTCCATTCAGAAAAGATAAGATCATGCTTTATAGTTTTGTTTGCTGCTATCAATAATATCTATTACATATTTACATTAGTTTCGAATACCCACAAAAAGAAATGTGAAGAAAAATCTGAAAGTGGTTTCAACTCCTTTTGTACTAACATGTGAATGAAGATCCGCCACTGTTGCAAACTGTG
>V300016263_L3_WHPEAkcfEAAARAA-541_1_paired_trimmed_paired_merged_contig_82944
TGCGTGTAACCTACTCAAAAGTTCAAACAAATAATGCCTCAATAATAAGTAAAATTAACCTCTATGTCTACTGTTTACACATGAGAAAGCTGAAAATATTGCGGAAAAGGGTATCACATTTTCTATTTAGATATCCATGAAAACAGTAGTGAACAGCCTTCAAAAGAATGTAAGGGATGATAGGATCAGACCAAGTACGAGTATAAATGAAAAGATGCAACCTCAGAGATATTTAGTTAAAAATGGAACCAAAGTTATGAAGGAAGATATAATTTAGGCGTAAAAAATCTATTAACTAATGTTTTGTGTAGCAATTTTCCAGTATGAATACGGTATAAAAGAGAAAGATCAAAACCTTATAAGCAGCAATAGGTTTG
>V300016263_L3_WHPEAkcfEAAARAA-541_1_paired_trimmed_paired_merged_contig_82945
GAATTACTCTTCTTTATGTATAGCGAAACCGAAACTCAAGTGAAGCTTTATGTTATTGTCAATTATGATTAATTGAAACAATGGAAAGTAAAGAGAAAAAAAACAGGGTGATCAATAATCTGCAACGAGAGAAGATCTCTTGAAAAGATATATTTCAAGCACTGCATCCAACTAAAGAAGACGGAGCGAAAATAATATAGGTCTACTAGGTCTATGTGGGAGTAAAGAGTTGGCTATATTACGATAAATAAAGGTTATCAAGGTCATTTATGAATGAATAAATTTGTTGTTAGGATTTCCCTAATGGTGGTTGAGGACATGACATCAGGTAGGAATAGCAACACACTATTTAAATTTGGCTTGCCCAGTGTTCAGCATAATTATAAGTTTACTGTTCTTCATTTCTACATGGATATACTAAAAAAGCTTCCAGAAAAACTGTTTCTTAGAGAAGCATTTCCAAACGGACCATAGATGTCCTAATTTACAGAATTTAAGTCAGTCAGTCAAGAGTTAGTTTATGCATTTTTACTCACCCCCTAACCCTTGTGTAGCCTTACCTCCCTCCAGATTGTGCCACATGTTTAAAAGACTAACCATAATTAGTCTATGCATTTAATTATTTCTTACCAATAATTAAGCAATAAACTTACCATTCAAAAGCCCACTGAGTGCAGTTTCCAAACATGATTCATTAAAACTACTTAATGAATGCTGTTGTTAAGGCCTTGCAAAGCTGATAATGGTCAGAGTTGGGGCTCTTGACTTTATAATTGG
>V300016263_L3_WHPEAkcfEAAARAA-541_1_paired_trimmed_paired_merged_contig_82946
GGAAAATGGAATTGATGGATCTGGATCAGGTAGCACTCTTTGCTGCCTATTACTTGTCAAATTCAACTCATCCTCAAATGCTTTACCACCAGGCATAAATGGTGATGGCTCAAAGGGTTCAGAGATGACATGCTGCACATGTAAACAATACCGGACTTTATTGACAAAGAAAGGAACAGAACAAGAAAGAACAGAAATTGTAGTTCTTTTCTTCCTATGGCCCGATAGCTGTAATCGTTATGCACAACATTTCCAAAGTAAGTGAGAATTTACCTCCTCTTGCTTCCTAGTTTCCAACAAAGGTACAAACAGTTTTTCTGCAGCTATAACTAAATATATATCAAATCTAAAACACAGACCAATTACAGATAGATAAAGGAAGCAATAATGGAACCGTGCTAGCCATAGAATCCAATATTGGCCATCTGCAGCATAGATGTTAGATTTGGGTCTGAATAAAAAACTTTTTCCTTCTCCAATGCACCAGAATCTCAAAACCCAAATATAAGTTTTTTGCCAAATCCAAGATGGTCGGGTAGAAATAACATAAAATAAAACTTTTCCTTGACCAATCCAAATTTAGAGTCAAAACCCAAATCTGAGTTTTAGCATTTGGGTATCCCATCAAAACAAGTGAGACATTTCCAGGGAATCCCATCATCCCACCCTGAATTTTCAATTTATTTTAGCTCATAACAGCTGGGCCGTAAGTTCAGACCAAAATAATGGCTGATCAGAATTCTACAGATATTGAATAATAGCATAAAGCGTTGTAAGGCAACTTCAAATAAAATGACTCTGTCACCGATTAGTTATCTACCTCATCCTCTGATACCTAGTAGACACGAGAGTTAATGATGTACTGGCTTCTGTTGTTATGAATTTACAGAATCAATTCATGTAGAACATTTCAAGTTGAGTTAAAGGCATAATATTCATTAATTAATTAAGAACTATACCTCGGACAGAAGCTCTGTATCATCCATAGCATGAAGATCCAACAA
>V300016263_L3_WHPEAkcfEAAARAA-541_1_paired_trimmed_paired_merged_contig_82947
GGAGGAAACAACTCGTGTCAAATACGCACAGCGCGCAAGTTAACGCTCCATGCGCCACGTAAACGACATCCCCTCCCAGTTGAACAGAGCAACTTCACGGTTCTACGCAACCTCACACAAAGTCCAAAACGCTGCACTTTCATTTCACCACGCTGTCCACCGTGGACGCGGAAGCCCTGTTACCTTGTACCTCCCGGCGCACGTTACCCCTTCCCCACAGTTAC
>V300016263_L3_WHPEAkcfEAAARAA-541_1_paired_trimmed_paired_merged_contig_82948
GTACGACTATCATTTGATATCCATGGTAAGTTATAGATGATAATTTTATTATCTATAGATACAAGTATAACTTCGTAGTTGAGCCCAATTACTTAATGATTCATGAACCTTTATGTGAATAATATTCATCTATTATTCATGCTCAGTTGCATGTGCTTTGAAAGTTAGGCCCATGTCTTTGCTTGTGACTGCATGTCTCAGCAATGTCAGCATATTCATTTTTTTCGATTACCCTTCAAAATAGATATTAGTGTTTTTTCCTTTGTATTCCATGACAAGTTTGCATGATATTTAAGTTAGTATATATTGCTAGATCCTTGGTTGCTCTAGTGTATTATGTTGATTATTGTTCCAATTGTGGTGTCAAGCTCTAATGGTGTGGTTGTGTTAATAACGTCATGGTATTTTTAAACATGGGCAGCTCCTAATCTGGTGAACTTGAAAAAATTTCTTGGCAAATTCCGTAAGTGATTTATGGTGCCAAATCAATTAACCTTTTGGCCTCTGGCAGTATTATTTACTAGGAAAAGAAACCATCTTTCCTCTCTCTGTATTGTATCAACTTGAAATGTGCCAATATCAGCGCAGAAAACACATTACTACTTCAAGCCAACAATGGTGCACACATCATCTTATTGGCAATGTTACACCATTATATTTGAAACCCTTTGATGTCAAAACGTTATAAATACAAGTCCGTTTCTTCTGTGTGCAATAACGGCAAGATCTGTGGCGTTCAAA
>V300016263_L3_WHPEAkcfEAAARAA-541_1_paired_trimmed_paired_merged_contig_82949
TTGCTCCGAGTCCATATAGTTCCTGCAGTTCCATTTTTTCCCCACATTAAAAAATAGCAAGGTACGACGTAGTGTGTCACGCTTTAACCATCTCTGCTACAACTCAGAGCAGCTTCTTCATACAATCCCAATTACTTGGCACCCAAGATTCAAGAATGGAAAAGATACGCATGGGTGAGCTCATCTATGGAACTTGGGATACCGAAATATGCGGCAGATTGACAATTGTTACTCTTCTGAGGTGGCTAGTTCTGATGAAAATTTTGTATTTTTGTTTGAGCAATATTCTAGTCTAATCTACAGTACGGGGAGGGGGATTCAAACTTGG
>V300016263_L3_WHPEAkcfEAAARAA-541_1_paired_trimmed_paired_merged_contig_82950
TCAAGTTTCTTTCAGGTAAACATCGAACAATTGCAATTCGTGAATGTCAGCACTAGAAAAATAAATGGTTTGGTAGTCGTGCATTACCACTTATGTAGCCATGAAGTACTAAATTTGCAATGCCCTGCATCCTGAGATGCACATAAGCTTGGGATCCATCAGAATTTCAGACCTAGCTAAACGTAGTCCAGTTTGTTAGAGCAATGTGCTTACCCCTTTTGCACCCAAGTTTGAATCCCCCTCCCC
>V300016263_L3_WHPEAkcfEAAARAA-541_1_paired_trimmed_paired_merged_contig_82951
TTTACCCTTTATTTTGTCCTTATCGTTAGAACTCAAAGTTTTTAAGTCCTTTTCATTAGTTTTCCTAAAAGAAAATGCTAGCTGCTAATTCCTTCACTATGGGAAATCTTACGAGACTTATGTTGCTCGGTACTGTTTGGTAAGAAAATATTAACTTTTCTAATGACTAACTTTTCACATGCTGGTTGATCCATATAAGCTTACGAGTGGGATTTTTTGCTTATGTTTTTTTACTTGATATCTGCATATGAAAAAGCACTTAAATTAATCATAAGATAGGACGAAAAGAGAGTTTTTTTGAGGTCCTTATACTCATTATGCCTGGCATTGAATAGACAGGGAATTCACCTTATCAATATCACAAATCATTTGTTTCAAACCTCTGTGATTTCAAACAAAGATGGAAGAGGAGGGATGCTTTGTTCATGCCTGAAGAAATTATCAGGATCCACCTTGTTCTTCACCTGTGCCAGCCTCTTGAAGTTACCCTTGAAGTACCTTGTGCCCCAAGTACTTGCCTCCAAGTAGCTTGTGTTTTGCTCGTTGGCACCCAAATCAAGGTCCTTGTAATTGATATAGGCACCCCTTGGGGACCTAGAAACATAAGGGCTCATGAATCTGTAAAGCATTCTTATCCAGTGGATATGCTTATTGGTTTCCTCCACTCCAATTCCATCCCACTTCACTATGTACTGTATGTTGAACAAATTACCTTTTCTGTGAGGAAATGGGAGTTCATGTTCTGAGATCTCATTCATTTTGCCACCATATGGATCCAAAATTATGTACACATTTTGTTCCTGCTGAAACCTCTCCCAAATCCCTTGGAGTCCTGATTCGGGTATTGGGTTTTTCACAAAGTCGGATTTAGCCTTGAAATTCATCTTCCAGAGGGGATTTCTTGATAGCATGACATCTGAGGGCTGGTCTTTTTGGAATCCAGCGAAATACTGGGCAGATTGGATCCAACTCATCTCAATGCAGTCTTTTGCCTGCAATCCCAGCTCTGGAAAGCTCAGCTTCATCAGTGGGATTAATCTGTCAATTTTTCCAAGAAACAGTGATTGGAAAGATGCTTGAACCGTTTTCTGATTCCCACTCCCCACATTCTGAATTATGACTCTGATGAAAAGATCTTCATGAAATTTGTCTGCAATATGTTGCCACCTGTGAACAAGGCTGGTAACCCCTTCTGCTAGGGTTTTGTCAACTGTAAAACCTGTCACGATTTTTGGAACCTGAACCAATTTGATTTTCCATGAAACTATGATCCCAAAACTTGATCCCCCACCTCCTCTAATGGCCCAAAACAAATCCTCACCCATTGTTCTTCTGTCAAGGATTCTTCCATTCACATCAATTAACCGAGCATCTATGACATTGTCAGCTGCTAGGCCATGCTTCCTGATTAGGGTTCCAAACCCACCTCCACTCAAGTGCCCTCCGATCCCAACAGTAGGGCATAAACCTCCTGGAAATCCATGGACCCCACTTTTCGTGGCAATGCTATAATAAAGCTCACCAAGTGTAGCTCCTGACTGCACCCAAGCTGTTTCATCTGCAAGGTTGACCTCGAGGGAACGGAGATTGATGAGGTCAATGATGATAAATGGGGTTTTGCAGAGGTAAGATAGGCCTTCATAGTCATGTCCTCCACTTCTAACCCTGACTTGCAGACCAAGTTTCCTGCTGCAAAGAACACCTGCTTGGATTTCAGACTCATGGGAAGGTGTGACAAGGAGAAGAGGCTTTAATGTGGAGTTTAACCACCTAGGGTTTTGCTGGGAAGATTGCAAAAGAGATGAATACAAAGAAGAGTTTGAGGTGTGAATGTTTTGGTCAGAAATTTTGCTGTAGTCTGCCATGCACTGATAGAAATTTTCACCACTGATTGAAACAGAAGTTACCGAAGCAATTGAGACCAAGAACAAAGAAGCTAGTAGTGCAATGAACTCCATCTGTTTCAGGAATTTAGGCCTTTAGATTTTG
>V300016263_L3_WHPEAkcfEAAARAA-541_1_paired_trimmed_paired_merged_contig_82952
CATAAGAAACAAATTCAGCAAGGAATGAAAAAAACTGTTTCAGAAATATGCATACACCCCAAAACTCAGAAGAAGAAAAAAACACCCGAAATGTAAAGTTCCAAGCAATGCAAATCCAGCAATGTCTCCAGTTAGCAACTCTATGTCCTTACGAGCATTGCACATATGAGATAATATGAAATCATAAACCAACGTGCCAAGATTTTGAATCTCGATAGTTCCACTATATATATGACCCTCAACTTGATCAATTTAGCAACTTTTCATCTTTACGAGCGTTGAATATATGAACATATATGAAACCAATTAATGAAATTAGATCTATAAAATTAATTACCAAAAATTTATTACTAAATGGCAATCACAAATATCAAATTTCACCCATTTTTCACCAACACAATAAAAATAT
>V300016263_L3_WHPEAkcfEAAARAA-541_1_paired_trimmed_paired_merged_contig_82953
AAATGCGCTGGTGGCTTAAGCTGCTTGACATTCTTGATCGTGACAGGACACTTGGCGAGGGCCAATTTCTCCGATTTCACACCAGATCATCACCACAGCCACTTATCACAATCCCAAACCCCAAATCTCAAATTAAATCATACAAGACCACACATATACATATACATACACAGTGGATTGAAATTGAATCTCTCTCACCCTAAAAAAATTTCTTACAGAAAAAAAAAATGGCAAGTCGAACCGATGCGTGG
>V300016263_L3_WHPEAkcfEAAARAA-541_1_paired_trimmed_paired_merged_contig_82954
AAGACCTTAGAGACGTAGACTACTCCGTAGCAAAAAGTGGAGTGATAAATTACCATCCATAGTATTAGGTTCTAATCTTATTTCCTATATTCAAAAGGACAATAAGGTATGTCCATATGTCATGGAATTACGATACTATTTATATTTACCAGTGTTTTAAAAAACTATTTTTAAGACTCGCCTAGGTGGTTTTTGGGGTGGGGATATGAAGAAAACGCCTCCGCCCAGCGAGAGTAGGCTATAAACTCGCCTAG
>V300016263_L3_WHPEAkcfEAAARAA-541_1_paired_trimmed_paired_merged_contig_82955
TGCTGTTGCTTGGTAGACTGGGTGGCGCAAAGTTCCAACTGATAGAACTGTCAATGTCATTACCAGTTCCTCAATATTTAAATGATGCTTGCGGAATATTATAGTTTTCAAGTTTGAAAGGTCCTCATTGTTTTTATTTAAAGGGAAAGTCAGAGTTTATAACTTTGTCTTGCAATTCACATTGTTTTGTCAGTTTTTAAACAGCAGGATTCATGATTAGTTTTCTTTCGAAAGTAAACTCCTCGTTCAATAATTTTGTACTGTTTTATTTTGGGAGTTTTAATGAAAAGGGCTTCTATAATAATTTTCTTAACCAAAAGCATTATAATAACTTTATTTAATGAAAAAGACAGAAAGCTTCAATGAAAAAGGCTTCTCTAAACTTTTTTAAAACTAAAAGCACCCTAATAACTTCATTTAATGAAAAGGACACAAATTACATACATCAAACCCTAAATATTAAAACTCTCACTCTGATAATTATTATCATCATCACCTTCTTTTCATATTATATGTGCCATCTTGAATTAGTTTATTAATTCACCTTAATTTCATTCCATATAATATCCTCTAATTGCACTTATATTCGTACGTACTGCCATTGAAT
>V300016263_L3_WHPEAkcfEAAARAA-541_1_paired_trimmed_paired_merged_contig_82956
GTAAACCACAGCTGAGAAAAAAAAATGCTGGGAGAGCATTTATTTTTTCAATTTATTTTTTCGATTTATTAACTCAAAAGAAATGTACAAGTCGTCGATAAGGAATCAAAAGTTGATTTAGAAAACACAGAATCATTACACTCAAGTCTATGAGAAATATTCAAATGACCAATATCAATCAGAATTCCTCAAAATAAATTAACAGAAAGCAACAGTAACCATCACACAATAAATCCCAGTGAATAGTTAAAACCTCCTAGTCCTAGAAATTCAAGACGGGGTTAATTATACGATTAACTACCCACACGAATGTGTACCTTACAGTACAACATGATAATTTAAATTCGTTGCTAGACTATAGATGATTACCCGTAGTAAATAATACAGAAGATATGCGAAGATGAGAAAAACAATGGAATTAATGGTTCAACACAACTTCCTTGGCTCTTCATCAAACAATAAAAAACATGGTTATGCCTGAGCGAGTTTACTGCCAACAATTTAACAAAGTTCTAACTACAATTTAACAAAAAGTACATCACAATAGCAAAATATCCACACAAAAAACAGTACTACAATTTAACAAAGTTCTAACTACCACATAGTGAAAAATAAAAATACGCTGGACAAAAATAAATTAATATCTCTCCAAAAACTCTGACTTTGATTCAACCTAGGATTTTAAAGTGGACAACTAAATAGAGTCAGTTACGATATTAACAAACAAAGAACAATTTGAATATTTCCTTTTATTTCATAAGAAACATAATTAAAAGGTGTTGTTATTGAAACTCCAAAAAATTCATTGTGCACTCCTCATAAGAGTATTTTTCTTTCAAATTTTGGAGCGCTAATAACAGCACCCTAACAAAACATTAAACATAAAAAGGAAAATTAATGAAAAGGGCTTCAAAACTTTGTACGTAATATATAATATAATTCATTTATAACACCTATACATACATATATTATACTCATAATTCTTGCTGGTGACAGTTACTATTCAATGGCAGTACGTACGAATATAAGTGCAATTACAGGATATTATATGGAATGAAATTAAGGTGAATTAATAAACTAATTCATTCAATGGCAGTACGTACGAATAT
>V300016263_L3_WHPEAkcfEAAARAA-541_1_paired_trimmed_paired_merged_contig_82957
CTTCAAAGAAGGATTCTTGGAAGAATGTTATGCTGTTGGCCTACCAGAGCCTTGGAGTAGTGTATGGTGACCTGAGCATTTCCCCTCTCTATGTTTACAAGAGTGCATTTGCGGATGACATTCAACATTCGGATACGAATGAAGAGATTTATGGTGTACTTTCTTTTGTCTTCTGGACTCTTACTTTAGTCCCGCTATTCAAGTATGTCTTTATAGTCCTTCGAGCTGATGATAATGGAGAGGGCGGTACATTTGCACTGTACTCGTTGA
>V300016263_L3_WHPEAkcfEAAARAA-541_1_paired_trimmed_paired_merged_contig_82958
GAATTTTCTTAATCGTAATTGCATTAAACCGATAATCCATGTCCTTCCTCTAGTTCAAAGAGCTACCCTAAAAAATTGAACCTGCATGGATCATTTTCGCCATGGATTATTTTGAAAGCAAACACATATGGAACTACAGGATACAATCTGACCCTTGCATCTTTGAACCATGTCGCGCGTCGAACCAAATCCCATCAGGAGTTGTTCTCATAATCTATAGCTTCTACACTGATTCATCAAACCAAAAGCACATATGGATTGGAGACAGTATGGTATCTGCTTACTGGTTGACTGGCTTCAAACGATTTTGAGCTGAAAATTTCTCACAAAACTAATAAACAAGAAAAGAGAATGCAGCAATAGGGATTACAGTGAAATGTAAACAACCTACAAATAAGTTGACTATGCAGAAGTTGCTGAAAGGGCGAAAATAACTGGATGAGATGTGACCCTTATCGCGTTGGACTTCTATTGTCAGGTGATACTTTCAGGCCACGCTTTGCCTTAAACCGACTGTATATGGTTGTTAAAAGACCAACCAAGACTGTTATAAGCATCCAGATTTTCACTTTGTGGTTCATTCATCTACGCAATGAGAAATGTTCTACAATCGAACTAACAAGGAGACGCATGCAGTAAGAAATCATCTTCGTTGAATTCTGAATCAACTCGCTTGTGTCCATCAAACTCAGCAAGGCCCATGTTATACTTATGCCCTTCCGGAGTGACATGGAAAAGTTATTCCAGTTTGCTTCTGAATTCCAATCAGTTTTCTGCTCAAACGGCCAGAAAAGCGATTCATCAATAGTAGTTAGATCTTCCAAATCTTCAGCTTCAGAAGCATGTCCCGGCCTCCAAATCAAATCTCAAAGATCATCATCATGTTTTCTCTCACTACCTCTCTATCTGACCCTGCAGTGCAGCAGGGCAAACACCTAACAAACTTGCCTGCAGATAAGATACTATCGGAGCGAGGAACAGAAAAAGGTAGGTGCATTGGCCCTCCTTGCAATATACACTCCTTGACTCGTACTTAAAGAGATGCGATTTGTAAAGAAAGAATAAAGTGCTTCATTTTTTTAGAATCCCGACCATCCTGTTGAGCAGAGACATTAAAGAACTCATAGGGAATCGATGTGAAAACGAAGTGCCGGTTGTTGACTACCTGACGCCCTCCCCCTCCT
>V300016263_L3_WHPEAkcfEAAARAA-541_1_paired_trimmed_paired_merged_contig_82959
TCAAAACCCCGAAACAGATCATATAGAATTCATACCAACACTACATAAAGTTTCATTGACCCATAAAACACAAACACCTTATGTGCAAAATTGAATAAACAAAGAAATGTAACGACCTGATTCCAATAGCACCACCAAAAAAGATTATAGCAAGATCACCAATCCAACAACAGTAACTAGACTCCAACAACTTCAAGAACCATACCCAAATCTAGTGCAAGTTCAGTA
>V300016263_L3_WHPEAkcfEAAARAA-541_1_paired_trimmed_paired_merged_contig_82960
AACGTCCTGTTTCTGTCACCAACACTGTCGGTTTCGTTGCTGCAGTTTCAATCCTAATTGTGTGAGACAATGAAGAAAGAAGTCCAGTTGTTTGATGAAATGCCTAGCTCAGAATTTTCATGTGAAGAGTGAGGAATCGATGGTATCTTGGGTGCTCTATCAAGACTTTCCTTATGGGCAGCTTCTTGGAGGATCTTATTTCCATTGACATATACAATTGCATGCTGATGGCCACCTTCATTGGCAAGATTAGGATTTGCAGATTTTGCTATGGTTCTATGCTTCTTCCTTCCATAATGTTTACTGAACTTGCACTAGATTTGGGT
>V300016263_L3_WHPEAkcfEAAARAA-541_1_paired_trimmed_paired_merged_contig_82961
ACAACAATCACACAGGCAATAAAGGTAAGTTAAATTTTCTTATCTTCTCACAGAGATAGGGTAAAAAACAAAAGAAGAAATCTTCCCTCTAAATAGTTCTTGTTTTAGTTTGGCCATTTTTCACTATCCTTTCTGTTTAATTTATCGGAATCCCCCAGAGACTTCTTTTGGAAAAAGTTTGCTCATGTCTGCTCATGTTGGTATTTCTTTCAATGCTTCAAAGAATTACGCCTGGATTTTCTTAGAAGGAGAGCAAACTTATCAAGTTGATCATTTATTCGATAATTTTAACCACGACTCCTGTCTGCAGAATTATTTTGGTAAATATGGTTCTTTCATAAGTAAGATATATCGAGTCCGGATAGGTTCTATATAAATAAAAGATAGTGTGCACATCACCATGTCCTTGTATCATGTGTTGCACTTGCACACTCCATGCCTTAGTCAAACACGGTAAAAACTGCTCTGTGTGTCCTCAAATCACGGGTGTTTCCGTTCATTTATCTCTTACCTCTAATTTTAAATGTACCTAGGAGCTGGAAAAAATGAATACAGA
>V300016263_L3_WHPEAkcfEAAARAA-541_1_paired_trimmed_paired_merged_contig_82962
TAGTATCTTGTGAAGTTCGAGGAGACTGTGATTGACGGCCGTGTTAGTGTCGTGTCACTTCTACTCGAAGGCTAAAAAGAGATCGAGTAGCAAAGGCACGGAGACAAAACTGCCTTCTAGTTGAGTGTCTAGCAAGATAAGTTTTGTAAGTCCTTTTTGTATTCATTTCTCTTAATGTTTGTCCTGGTTTGGGAGTTCGAAGATTTTCCTAATGGTGGGTTTTGCCTCGTTAAATCC
>V300016263_L3_WHPEAkcfEAAARAA-541_1_paired_trimmed_paired_merged_contig_82963
TTATTGTTCAGTGTTTATTCTGTTTAGTGCATTTATGGTCTTTGTAAATGACGATGTTGTATCTCATATGCACGAAATGATTTCATCAATTGTGTTGTATCTACTATATATGCAAAGCATATTGCTAGCTAATCTTATTGTTATTAACTCTTCCTTCTACCTTTCGATTTTTGTTATGATGTGCATGCTATTGAATTTGGGAGAAAGCTTGCATGCAAACTCTTTTTTGCATGATGTTCTTGAGCGAGTCCCTTGAACTTTAACTTGAAGTTTCTTTATATTCTCAATCACTTTGTTTTATTGCTAGGAAATTCTGTATGGAAAGAAGTT
>V300016263_L3_WHPEAkcfEAAARAA-541_1_paired_trimmed_paired_merged_contig_82964
TATTTCCAATGTGCCGATGACAACTTTAAACAATGGATCGTTCACAGGAAACCAACGATACATAAAATCTGTCAGAAGTTAACGTTTGTATCTACTTTCGGTGCACGTTATAACATTTACTAGACCTCAGAAAACAATGTTTTATTTGACTGTACTTGTGTCCAGCAGTCTGATTTGGGCACAACAATTGCTGTATTTACATATGGTCACCAGCAACATACTCACCCTCTGTAACTTCAAATTCTCGTCTTAACTGCTCGATGTTTCCTCTTCTACTACCTTAAAATTTATTCATGTAAAACCCAAATTCTGAATGGCAATACCACCGTAACCAGGATTGTAAAATTGCAAATATATTCGGTGTTCCTTAACAGATAAGATGCAACAGTAATGAAGAAACAACTACTTGGGACAACATAATTTACTGGTTGACCTTACATACTGCAAGAGCAGGGCATGGAGAAAACCCTTAAATGACAATGTGGGATGCAAAGGCCGAACCACGGTGGAAGATATGGATCTTGCACTCAGTGCTAGCCTATGGGTTTGGAGATTTGTCTTTGTGAGAAACTTAGCAGTGAGCACATGGTCTGACCTAATAATTTTGCCACCTGAAATAATCTTTTCTGGATCTGAACTTACAAATTCCTCCTACAATCCAGACCCAAAAATAAAAAACTTCCTCCCACACTATCCTATCCAAGCAAATCTCTTCAGGCAAATGACCCAAAGAAGTCATTCTCTAGGGTATGAGTATTTTCAAATTGCTCTAAATCGGCTAACAAAGACCAGTCTGAATTAAAAAGAAATGACTGAATATAGAAAATCGACTTTCTGAAAGGAAAGATCACAGTACCTA
>V300016263_L3_WHPEAkcfEAAARAA-541_1_paired_trimmed_paired_merged_contig_82965
TAGTCCGTCTAACGGCCCACACCTAAACAACATTAATATTGTCCCCAACTTAACCACAAGTACAATTCAATAGATAGTGAAACCATTCAATATAAACGGGATTTAACTTTATCAGGTTTTAAAAATCATGCATGCAAGAATAAAATTTTATGCCAAAGACAAAAAAATAAAAAATAAAAAAATCAACTACCCTATTGTTATCAGGACCAATTTTTCTAGGCTCATATTATCTGAAAATATAACTAAAGATTGAGATAGAATTTTGGAAAAAAAACATGATTTTTTTTTTCAATACAAATTGAACAGACTTCTTCATTTTTCAGGAAAAAACTTCAAAAGAAGTTCCCTTTTGCTGCATGGGTTACAAAAGGGGTGTTCATATGTTCAATAGTTTCTAATCAGCAATTTTAGAAAATAATAATCTCAACGTTTTATCTGTTAACTTAGACAAATCAAACATGAATATATATAAATAAAAAAAGGAAATATACCAAGTTCAAATATACAATAGCATATGTGATCAGAAAATTGCAAAAATAAAAACTTGGGGTTAAAGAATTGAAGCAGCATAAAAAGGCAACAATTTGAATTTGAGAAATGCCCATTACAGAAAAAGCATTTATTGTGAAGACCCATGTACCTGTTGTCCTTTGACTCCATTG
>V300016263_L3_WHPEAkcfEAAARAA-541_1_paired_trimmed_paired_merged_contig_82966
TCAGGGCTGCGACCGCCTTGTTTTCACTAACCTGTCTCGAAATTTAATCCCCGGAGGCGATCTAGGGTTTGGTGCTTCTCTGCTTCAGCTGGACCTCTCTCACAATCTGATTTCGAATGCGGATTCGTTGACTTGCAACAGTCTGAACTTGCTCAATATTTCACACAACAAGCTCACCGGAAAGCTGAGTGATTCTTTCTTGTCCTGCAAGAATGTATCAACCCTTGACCTTTCATACAATAGCTTTTCCGGGGAATTACCGAACAGCTTCATTGCGAAGGCTTCAGCTTCTCTCAAGTATTTGGATCTCTCAAGCAACAATTTTTCGGGGACGTTTTCCGCCCTTGATTTCGGGCAGTGCAGCAGCCTCACTTTGCTTAGGCTATCACACAATGCACTCTCCGGGGATCAGTTTCCTCCAAGTTTCGAAAACTGTCAGGCTCTGGAGACGCTAGACCTCTCGAATAATAAGCTTGAGAAAGAAATCCCGGGTGTTTTGTTGGGAA
>V300016263_L3_WHPEAkcfEAAARAA-541_1_paired_trimmed_paired_merged_contig_82967
CAGAGGTCGTTCTGTTAGTTCTACGTTTGGCCATTGATTTGTTCATGTGGTGCATTGCTCGGTTAGACTCGTGGAAGCCGCAATTTTGATGTGTATTGCTCAATTTTGATGGGACCTGTTCAACATAGGAACTTTTCTGTTTATGTTCTTGGGGTAGTTTTCAAATTAATGGTAAGTTGAACAACATTTGAGTTTGAGGACGGAAAGGGAGCAGAACGGTAGTTTTCAAATTGTGTTTTCACGGCAGGCGGGAGCTAATACACTTTGATGTTGGGTTTCTTCAAACATTTCAAAAGTGGGATTATTGAGTGAAATCTTAATGGGCTGTTTATATTTCTGCTGAACACCTCAACTGTGAATCTTATGGCATCGACAGAACCAGCAGACACTATAGTCTTTAAAGGGTTACGTTTTAGTATGTTTGGATTGAGGGAAATAGAAAGGAAGAAGAAAGGTGTGGAGGGATGCTTGAAATGTTTTCTTTTCCGTTTGTATGGTCAAATGT
>V300016263_L3_WHPEAkcfEAAARAA-541_1_paired_trimmed_paired_merged_contig_82968
CCAATGTTTGGTGCCCATGCAACTGCATAGACCTGATCACCATTGTCACCAGGCGAAGCCAACTCTGCAACTGGGAGCCATCTTTGATGAGCCTGATCAAATTCCCATACCTGTAAAGTACAATCATAAAATTTTGTACAATATCACTTTTGTCAAGTTAACCTAGGCTTTGGACCTCCAAATGTTACCATAACTGTAAAAGACAAAGAAAATAGAGTCGTGTATTTAAGGAGCCAAGCAACACCCGCAACATTTATGTGGCCTGAAAATGTAATCAAATGAATGATAATTAAATAGGAAATAGGACAAAGAAGATTTTATCATACCTTGGCGGAATTAAGTTGTG
>V300016263_L3_WHPEAkcfEAAARAA-541_1_paired_trimmed_paired_merged_contig_82969
CCTATCCATAAGCGATTGTGTGACCATTTAGGGTACCCAACAGTTAGAATGTCACAATCCATCTGTTGTGTTAGAATGTCACAATCCATCAGTTGTGTTCCTTTGTAATTTTCACTTTTGCACTTCAATTAATAGCAACGACAATGTGGGTGAACTTGTCATGGATGAAGGGAACCCTATAAATGTTGTCTATTAGTCGATCCTAGGCTTCTAGCTATAGATCAAACTCAGAAACAGAACAACTCCCATCTATTTGTGTCTCACCAGCAACTGTTTTGTACTTTAACGAGACAAATACCTGCTATAGTTAGTCAGAGAGGGACTTGAATTCAATTGAATTCTACCAAACCTAGAGGCAGTAATTACAAACCAAAGTTTAGACCCCTTCCTCAACCAGTTAGTGATAAAACAACCCAATCACTGATCCTATTTGTCGAAAACTTATATTTGTAAATTATTAGCTATACCTGATTCTGAGGTATTGTGGAACTAATGATGCTTATCCACCTTGGTAGCACTACTGTTATAGTCTTTTGGATCCTTCATTTTTATGATTATCCTAATTATTAGTTCAATTGATGTTTGACACAAGGAAGACAGGA
>V300016263_L3_WHPEAkcfEAAARAA-541_1_paired_trimmed_paired_merged_contig_82970
AATTCAAGTATTCTCTTACCATTCTTCATGCATGTAAATCAAATAATGCTGAGAAGGTGGTTGAGGTGCTAAATGAGATGATACAGCAGGGTTGTCCTCCAGATGATGTTGTATACTCTGCTATAATCTCTGGCATGTGTAAGCATGGTACAATAGAGGAGGCAAGAAAAATATTTTCAAATTTGAAAGAGCACAAAATTTTAACAGAAGCCAACATGATTGTGTATGATGAAGTATTAATTGAACA
>V300016263_L3_WHPEAkcfEAAARAA-541_1_paired_trimmed_paired_merged_contig_82971
TAACCTTGAAGTCTGCGTCTGTATCCTGTTGCATGAAATATATAAATTTTCATCATATGTGCAGAGAAGGTAGTTGATGGACAAAATGCTAAACTGCTTAACTACACAGTGACTTGAAGTGAACAAACAGACACCAACAACGACTAGAACTAAAAATCAATCAGGTTCCGCTCCACAAAGTTCAGCTGCATCATTTGATGTTAAGTCCAACAGTTAACAAAGTTTGAGCAACCAAATAAGTGGAGAGAAAAAGGGATCAAGGCTTAATTAGATACAATCCACATTAAAGAACAAGATAGAAAGAGCTACATTGGAAACCCATACTTGCACATACACACGCACGCGCACACGCACAGAATGATATATTTCAGTGGTACCTGAATTTCATAGTTCATTTTTCATTTTGCAAGACATAACTGAACTGAAAAGTATCTTTTCCTGCACATGATAAAAGTAGTTCCTTGACAAGCCTATCCTAGTACTTAAATACAAAAAATAATGACAGGAAAAACATATTTGAAGCAAAGTGCCAACAAGGTAGTCCTGATATTATGCACCACCTGAGCAAGACAATTATATCAAATACTAATCCGATGTCTTATTTCAGAATAAAACAATGTTTCGCTGATAAGTAAAATATAAAAGAAGAGAATTGAATGAAACAAGGTTCCTCTATGTAGTTATAAATCAAAGGATGACCGACTGCAGGTGTGAGCAAATAGCATGGGTTGCATAGCTAAAACCAATAAGCTCATCTGCAAACGCTAGTAGATAATCTTCTAGTATCATGTCATGAAATTATCATCTCTGGTTGCGATGGCATCCATTTTCTGTAACGGAATTCATCGATTTAATTGATAAACAATTTGGCCATTACAAAAAATGAAGCCATCGCCGGTTCATAGCCATTGAATCATTCCATTATCTGCAGTCTATAGTCCATAGTATCCTTATTCTGGATGATAAATGATACACTGAAAACTGTCGAAAGTATCGAGTTCTACAAGACATAGAAACAGACCCACAATCAATGTTCTCGAATTCAGAAGAACAGATTCATGAGTTCAAACAAACAAGGTATCTACTTCTCAAAAAACAGGAAACTTCACTCTAAAACAAGTAAATAACAATTACACAAAGCAATGTAAATTACCCAACATTTTTCGAAAAACCCAACTCAAAAGGAGAAAT
>V300016263_L3_WHPEAkcfEAAARAA-541_1_paired_trimmed_paired_merged_contig_82972
CACAAGTTGATAGCCAGTCAATCATTCCCTTATCTACACTCTATAGTATCCTTATTCAGGGTGATAAGTGATACCTTGTAAAACTGGTGAAAGTATCGAGTTCTATGAGAATCGAAACAGACCCATAATCAATGCTGTCTAATTCTGAAGACAGATTCATGAGTTCAAACAAACAATTAATCTACTTCTAAACAAAAAAAGTTAATGATTTCGAGCAAATAACATGAAACATCACTTCCATGGAAGCTAAACAAGTAAATAACAATTCAACAAAGCAATGCAAATTACCCAACTTCTCCGAAAAACCCAACTCAAAAGGAGAAATTTACAGCTACCCAGTTCCCGAAAACAAGAAATTGAATCGAAGAAATGAAATTACAGGTTCCGGATACGAAATTAGAAAAAACCAACTCACAGAAAGTTGAAGGCGCTTTCTTGCGTTGGAGTGAGTGACGTACTGGGCGGCAATGTCGCCG
>V300016263_L3_WHPEAkcfEAAARAA-541_1_paired_trimmed_paired_merged_contig_82973
AGTAATGAAATTAAGACCATTGTCACCGTAGCTAACTATCCGATTGAAGCCAATGTTGTACATTTCGAGGAAGGGAAGATTTCCGAGGCCTGGTGGAACTGTTCCTTCAAGAAAGTTGTTAGACATGCGAATTGATCGAAGTCCAGAGATGTTGTGTAGAGAAGGAGGAATTTTTCCTGTGAATTGATTGATACAATTCCTGAAGTACAAAAGATTTGGAAGTGTGTCATCAATATTGCTAGGAATCTCACCCCACAGATGGTTTGAAGCCACAGTGAACAAAACTAGAGAGGAAATGTTGTATATGGATGAGGCAATGGTCCCGGTGAGTTGGTTAACGGCGAGGTCGAGTTCTTTGAGCTTATGGAGGTGACCTAATTCACTAGGTATAGTACCACTGAGTCTGTTTGTACCTAGATTCAAATTTGTGAGGGTGGATGAAAGGTTGCTAATCGATGGTGGGATCGGACCGAAAAAATTGTTTCGTGCCAAATTCAAGACTTGGAGATTTTTCAACTGTCTAAGGTTTTGCGGGAGGATTCCTGTGATGTTGTTTGAGGACAAGTCGAGGATTTCGAGTGCCATCAATTTGGTTATGTTTGATGGAAGTGAACCTCGTAGGGTGTTGGAGCTTACGTTGAGCGACCTCAAGCGAAAAAGGTTGAAAATTTGAGTGGGAATTGTTCCGGTTAATTTGTTGTTATGGAGTTGGAGGGAATGGAGGAAGGAGAGGTTACCAATGTGAGGGCTTATGGAGCCTGTGAGTCCCAAGCCTGAGAGGTCAAGAGCAATGACTCTCTTGCCATGTTTGTTGCATACAACTCCAGTCCAGTTGGTGCACGGGGATGAGCTTTGGTCCCAGAAATATGGAGGGAGATTGGCTGTTGATTTGAATGAGATCAAGGCTTCTTTGTCTGTGGAAATGCTTG
>V300016263_L3_WHPEAkcfEAAARAA-541_1_paired_trimmed_paired_merged_contig_82974
ATTGTAATTTCACTTAGGATTAACAGCACGTCTTAAGGGTTGCATGGTTTTTCAAAGGGTTTTCATAACACTTAATGAGTCTTTCGTGTTCATATTTGTTCCGAATGTCCGAATGGATTGCATGTTAAATATACGCTCTATGTTGGAGGTTCCAATTAGGATATATATTAGGAAAACCTAACCTTCGAAATATGCATGAGTAATTCATAAGTGATTGGGAGAACTACATATGATTGTTAAGGTGACAGCGGAACCCTGGTGCTTTTACAAATAGTGTCTCTTTAAATTGTTTTTTAGTTGATTTATTTAATTGTTTTTATTTTAAATTCGTTTTTAATATTTTAAGTCACAAAATCAACATTTTCCAAACTTTGTTTTGAATAATTAATTAAGAGTTGGTTTTAAATACAAATTATTCATTCAAT
>V300016263_L3_WHPEAkcfEAAARAA-541_1_paired_trimmed_paired_merged_contig_82975
ATTGGAGGAGCAATAAACAAGTAGCGTGCCTTGAGGATTCTCATGTAGAAGATGTTACCCAGGTTCATTCTCATCCATTTTGTTTTTGTTTGACATATGGATTTGACAGTTTAACTTTAGCAATGTGAAACGTTTTCTTCCGTCAAATTGCATTGTGAAAGTTGTGGAACTTGATAGAACTGGGCGGCCTATATAACTTAATGTTTTACCCAGGTTCACTTCATCCCGGATCATCAAAGCAAGCTTCTTTCTG
>V300016263_L3_WHPEAkcfEAAARAA-541_1_paired_trimmed_paired_merged_contig_82976
ACAATTTTCGTACAAGAAAAAGAGATACAATGAATTCTCTCTCTGTTTTCACTCACTCTGAGATTATGGAAATGGAAAATTTAATTAAGCATGTCGGAAAGCAATCACTTACTCAGGAGTTTTTCCAAGACCTTGCAACAAGTTTCAGTTGCGCTCCAATCCGTGCTGGAAAACCTGATGTAACATGGGAACAGGTGCAAAGTTGGTTCCAGGACAAACAAAAAGAGCTGCAAGCCAAAAGCACTTCCTTGCCTAGTACTGTCGAGTTATTGGTTGATTTTTCAGATTCAAATGTCTCAAGAAATGCACCTCAAGTTTCTCAGAAGCCAAAAGGTAAATGGGTCACAGAACTTTCAGAGTTGGCATTTGAAGCAAAATCATCAAAAGATGATGC
>V300016263_L3_WHPEAkcfEAAARAA-541_1_paired_trimmed_paired_merged_contig_82977
CCTCCTCCAATGAGCCACTCCCCAATGGACCCTCCTCCAATGAGCCACGCCCCAATGGGTCCTCCCCCTATGAGCCACGCCCCGATGTGTGCAACCCCACCTCCGCCTATGCATGTGACACACAGCTACAACACATACAGACCATCACCTTATATCACAGAATTTGAATATATCCAGCCACCCCCACAACCCTCACATTTCAGCAGGACGAACCATTACAACGAGCATTTCAGCAGGGCGAACCATTACAACGAGGAGCAGCACTACGTCAACGGCAACGGAAACATCACATCAATGTTTAGTGACGAAAATCCGAATGCGTGTACCGTAATGTAGAGAGAGAGAGAGAGAGAGAGAGAGAGAGAGAGAGAATGGTGCAAAAGGAGGGGTACTGTTTATCCCCAAAAGAATCAC
>V300016263_L3_WHPEAkcfEAAARAA-541_1_paired_trimmed_paired_merged_contig_82978
CTTTTATGGGACTATTCCTTCAGATCTGGGGAATTGCACACAGTTGGAGAGAATATACTTGCAGGGTAATTACTTGAGTGGATTAATTCCAACTGAATTGGGAAAGCTTTCAGACCTCCAATTCTTAGATATTTCAAGTAACTCTCTCAGTGGAAATATTCCTGTGTCACTAGGGAAGTTGGATAAGCTTGTTGCGCTCAATGTGTCAAACAATTTTCTGGTTGGACCAATACCATCTGATGGAGTGCTTACCAACTTACCTGAAAGCTCCTTTGATGGAAATCGT
>V300016263_L3_WHPEAkcfEAAARAA-541_1_paired_trimmed_paired_merged_contig_82979
AAGACCAAAAATTTCCCCATTCCATATTGACAACCATGCCTCCAGATGCTGTAAGTAGTCCTTGAGACTTAATTATAGCATCTGTCCTTTCCAAATAACATGCATTAGTGCCGGTTCCAATTATTACTGCAGCAACAGTGTCTGTGTCGTGATAATGTCCAAGTGATAATGTTCCCAGAGAGTCATTGACAAGTGCTGCCACC
>V300016263_L3_WHPEAkcfEAAARAA-541_1_paired_trimmed_paired_merged_contig_82980
TGTTTTCAGTGGAAAATTCGCAAAGGTATGGTTAACACTTTATTCTAACTTTGGCATATATGTAAGATCTACTCTTATTTATTGATAAAATTTGTCTAATAATGATGCTCATGCATTTTGTCTTATATACAGCTAATAATTTTTGCGCTGTATTTTGTTCTACGGTTCCAGAAATACATGTATACATGCACGTAATGCACACATGAATATATTTGGTCTTCTGATGCTTTAGTATGATAAGAGATACAGTTTCACTTTCATAGAACTGATTAAATATATTTGGTCTGTTAACATACCGCTGTTTTCCTTATTCATATACATCAATACTGCAATATAAAGTCAACTGTAGAAGGTAGGCTGGAAACTTTGACCGGCTTATTTATGTAGAAAGCCATCAGTATATGGTGACTTTGCCAATAAACTGTAATTTGGTAAAATTACAATATTCCACAGGGAAATCTTGTTAGTTACAAAGTTCCCCAGTACATGCTTATCTCCCACTTCATCTCTCATTTACTTTTTTACCTTCTCTTTTTGTATTTTTTAAATGATATTATTTTGCTTTTACGTATCCATTTTTCCATTGGTGAAATATATTCATTCAACATGAGACGTGAAGAATGCAATGGATAGAACTATAGATTGTTCTTAGTATGCCTAGTCAGTCAATAGCTGCTATACTGTGGAGTATGGACTTCCAATTATCCTAACCTTAAAATCACTTTTTAACATAAATACCTGAGGAAAAGAATGTAAACTTCCAAATGCATGAAGATGGATGCGCTCTGGGTTTTCTTTTTACCATTATCCCAAATGGAAAACCGGAGTTTCTCAGTTTCTCCATATTTTCCCTTCTTTTGGTATTATTATTTCTGATGCCGAAGAGGTTGATTTCTGTATCTCTACACTGTCATGTTTGTTCAAGCATCATATTTGAGCTGGTGCATAT
>V300016263_L3_WHPEAkcfEAAARAA-541_1_paired_trimmed_paired_merged_contig_82981
TGGAGGGCCGAACCCACGTATGTGGAAAAGTACGGGGATGAACTGTAGCTAGGGGTGAAAGGCCATGTAACTGCTTCAATCAGTGTTGAACACGCAATAGGCTTAAAGTTCTCCATGCATATTCTCATAAAGCAGCTCACATAAATATGCACCAGCTCAAATATGATGCTTGAACAAACGTGACAGTGTAGAGATACAGAAATCAATCTCTTCGGCATCAGAAATAATAATACCAAAAGAAGGGAAAATATCACATTCGTTAAGCCTTACTTAATGTTAACATAGATTATATTCAAAACCCATCAATTGGGTATATCATGGTCAACATTAATATTAGTTGGCTCAAAATCTGAATTTCAAGCATAGGTTATATATTACGGAACCCCATGATCAAATGAGTATTGATTGAATTGAAAATGAACTCAAATTGAAATTACATTAGGAGGACCATCTCCTAACAAAGAAAAGGGTTAAGGATTCAGTTAAGGTTTCAAGGAACTTGTTTCTACTCATGTGATCTCCTCATTCGCCGATTTCTCAGCTCGTAAAGCTTCCAGTTCTTCTTTGTGGGAGGTAAGGATGGTGGTGGCCACATCATGATAGTCCATAGCATTTCAACAACCTCCATGATCTGCATCTCGATGTCAGTGACTTGAGTTGTAGATGGAGTTGGTGGTTTTGTGTTGGGTTTGGAGGTGATGGCATGATAGGGTGGTGGTGACCGTTAGTTGGTGGAGGTCATGCTTCCGTGACTTTCTATAATTTTGTAGACAAAGTAAGCTCTAGCTAATTTAACAGATTTTTAACTAGAACTTGACGGATATGATATTTTCAATACGTTGAGTACTTGTTTGGAATGTTTAAAAAGATTTAGACAAATTTGAAATGACATTAAAAAAAGGCTTTTTTTTTATTAGTACCCCACATAATATTGAATACACCTCATATATAAATTTAATATTAAATGACTAATATGCAATGACAATTTCAACCCCATAACGCTTTTTTAAAAAATAAAAGATTCTAAATACACCCCAAATCATTTTTAACATGTATATCTCAAGATTATTTATTTTCTTCAACTCTCAAAGCTATTGTCACCCTCCATTGTGGAACAAAATCTTAACCAATGAACCTACAAACATGTTGATTGAAAGAAATTATTGTTAACGAATGGAACATGAAATCGACGTTTTGAAAGCTTCACATGAGATGAGACTTTATATTGAAATTGACGTTTTGAAAGCATCATATGAGATAAGACTTTATATTTTTCATTATGCCTATAACTGCGTTAAGAATGCTATCAAATGATCACGTTGTGCCTGAGGGATATATGTGATATGAGTGACTAGAACACCAAGAGATTTGACATGATCATTTTCA
>V300016263_L3_WHPEAkcfEAAARAA-541_1_paired_trimmed_paired_merged_contig_82982
AGTAAATGCACTGTACTCACTGAAGCATACCCATGAAAGACTATGAAAAAGGTTGAATGACCAAAAGAGTATCCAATTAGAACATGAATGAATTTATATGCAAGGCCATGAGAAACTATGCACTCGAAAAGATGTTACAGGCATCGACACACAAATTCAAGTATAAAAAGCTTCTCTTGTCATGTGCATCAAATGTAAAACAAGACCAAACAGCTAATACTGGACGTAGAGGTCTTAGCTTCAGTTTCCACAATTAT
>V300016263_L3_WHPEAkcfEAAARAA-541_1_paired_trimmed_paired_merged_contig_82983
ACACCTCCGGCGCTGGTGTTGAAGGCGCAACATTGCAAGAATCTGGAAACTTCGTTATCTACAATGATGTCAAGGACCCTGTGTGGCAGAGTTTCTCACACCCATCTGACACTCTCCTCCCAAACCAACCTCTTTCAGTCTCTTTAGAGCTAACAACTTCTAAGTCCCCCTCACATGGTGGATACTATGCACTCAAAATGCTTCAACAACGCACTTCTTTAAGCCTTGCCTTGACTTACAACATGCCGGAAACTTTATACAATTCCTCCCCTGAATCATATTATAACTATTCTTATTGGAACGGACCAGACATATCAAATGTAACTGGGGATGTTGTAGCGGTTTTAGATGAAGCAGGGAGCTTTGGAATTGTGTATGGGG
>V300016263_L3_WHPEAkcfEAAARAA-541_1_paired_trimmed_paired_merged_contig_82984
TGCAAGTAATTGACATTGGAAACAAGTACGCCGATCAAAATCTGAATTACAGAACTCATAAAAAATGAGGTGAACAATAAAAGGCGAGAAATCGCTACGAACAAAATTTTCGCTTGAATTACAAAAATTCTATTTTCATCCAGTTTCCCTAAAATGAAAACGTGCACCAAAATTCCCATCCTTTTCTTTTCTACTTTTCTCACAAACCAACCACAGTTGGTTTTGACAAAACAAGAGGCGGTATTAAAACAACGAAAAGAACAAGTTATGTGCTGTATTTTCCTAAAAGGAGAAACCCCGCCTCTGCATTTTCCCTACACAGAGGCATCACATCAAACCCCCCACCCCAAAACAGTAAACTCCAGACTTCAAAGAACATGACATTATTGGTGACAATATGGAAAAATATGCCTCACGAAAAGTTGATATGCTAACAGATAGATTTAGCATACTAATCCGAATTTAGAGTG
>V300016263_L3_WHPEAkcfEAAARAA-541_1_paired_trimmed_paired_merged_contig_82985
AGAATTTCTGAATTTGTTTACGCGTTTTTGCTTTGTTAAATTATTAATTTATTATTTTATTACAATTTGACTTTGACCCGATTGAGAGATGATAACATTTTGGTGGCTGAAAGATTTTGATGGATGGATGCTTAGAAATGGCAAAATGTTGGTTTGTCTGTTAAATAAAGGACAAATTTTAATTCCTGTGGATTACGTATGTGAAGAATGTCTGTCATTTTCTTTTCTACAGTTGTTGATGTGTTATGCGCGTTTGATCGCTTTCAGGCAGTTTTTTTTCCAAAACTTTTAGAACATGGAAGTAAATTAAACATGATGATTCCCATTGTCACCCCCGAGAGCTGTGTATTATTGATTGATGTTTTTTTCGTTGCATGTCGTGTATAGATCTGACAAACACGGGAGGAAGTGATTATTTTAGGAAGATTTTTATGTGAAAACCGCACATGTACAATCATAGAGCGGCTTAATTTGAGTAGAAGCAACACGGTTGGACTTTATTGGAAGCTTTGTTGCGAGCGTTGATACGATGTCAAAACTGATGAGGGTGTTCTTTTTATGTTTTCTGCAGGTGATCCTTGAAAGATATTCCAG
>V300016263_L3_WHPEAkcfEAAARAA-541_1_paired_trimmed_paired_merged_contig_82986
TCTCATTGTTTTTGTTACTTATTCAGTCCAACGACTGAAGGTGCAGAATAAAGAAAGATGAGTGCGAAAATCACTTCAATAAATTCATTTGATCATTTGCGAATTGGAGCTTTAATTGTTGATAAAGCCACATACAATAAGTGCGCCGGTTTTTTTTTAAGTTGGTTGGATCAAATTCAAAGATCATTAGCTGCCAATTTTAAGTTGTTGAAACAATTGTTAATTATGTTAGTTTTGCGTAATTTTTTGGGTACCTAGAAACACTAAATATCAACGTTTTTGAAGCTGTTGGATTAAGACATTGAATTTGATCAACGGTCAATTGTGCAGTACACTCAATGCATGCATGTATCAAGTAGGAACAGTAATTTTGCCTTCAAATTCTCATCAACACTAGGTTCGAAAGATGTGTGAACTATGATCAATCACAGATCAAGACTTGACGACCATGATGAGAGATTGACGGGACTAGATCAGAAGGTATGAGTGATTTTGGATTCACGGTAAGTAGAAAGAACAGAAAGGAACAGAAAGTACG
>V300016263_L3_WHPEAkcfEAAARAA-541_1_paired_trimmed_paired_merged_contig_82987
GTGGGTTGTGAAAATGTAAATTTATGAATTTTTTTTTTCTCTCTTCTTTGCTGATATAGATTTATGAACTCAGAATTAATGGATGAGTCTTTCTCACCGCAGTGTGAGTTTCTGCTTTCTCCTTCGTTTTCCGGCCGGCCGGACAGTCCGTGCTTTTCTTGTTTTCTTCTACTTTTTGTTCCTTTTTTGTTATCTGCAATAAGCCCACCCCCTTTCCCGTACCAATCTACACCTTTCTGGCCTCTATTATAACCATCT
>V300016263_L3_WHPEAkcfEAAARAA-541_1_paired_trimmed_paired_merged_contig_82988
TTTCCTCCTCGATATCTACCATTTACAGAATTCATTATAATCAAATCTCAAAATTCAACACAACATCAAATATTAACACCCCATCTTGGTTTAGAAACAAAAAACACCAAACGTTCTCATTAATTTCGAATAATTCATCACAAATAAGAGCCATGATGGCTAAACTTTATCCTGCACTCCTTCACTCAAATTACCAGAAATAAGGAGAATCGAAACAGATAAAAAAAATAATTCGCAAACTCCCGACGAACTAGAATACAAGCAAAAAGGATTCAAATCAGAACTCATAAAATCGCCAAACAATCGCCTGGATCTACCGGAGCTTAATCGCCGAACAAAAACAATCTACAAAAATTAAAAATTAGAAAGAAAGGACACGAAAATTGGCGAAATTTTAAGAACCGAGATTTCTAAACAGATGATTAGATTAGAGGATTAGGGTTTAGAGTTGCGTACCCATGGATGGCGAGACTTCTGTGAG
>V300016263_L3_WHPEAkcfEAAARAA-541_1_paired_trimmed_paired_merged_contig_82989
TTCAATTAGGTTGGCAGAAAAACTTAAATGCGTTTTTTTGGTTGTGGAAGCACTTTCGGTGCTTTAACTTATGAGAAGCAATCTCAAATGAGCTCTTGCAACCGTATGACATTCAGTAAGCTGATGTGCTGAAGCTGACTATTTTGTGGGGGGTGGGTATATTGCCATTTTATCAACTCTAACATCGTCCCAACGAAGCCTCTGCTGCCTTGTACAATACCTAGACTGCTTAGCACTGATATTATCAACATCAGCTTTAGGTCTCCACCCTCCTTAACTAGATATTAAATTGCCCATAATGTCACCTTCGCTGATGGTCAGCCTTCCATTCC
>V300016263_L3_WHPEAkcfEAAARAA-541_1_paired_trimmed_paired_merged_contig_82990
GTACATTCATAAAATTCTTGTGATACAATGACACATTTGCCGCTGCACACACTCATATAGTACATATCAGCCACTGTCATCTTAATTACATATAATCTTAAGTGTGATGTCATGGGCTGCATTTGAACATAAGGGCCTAAGTTTATCTTAGTGTGGTAATAATTTTTTTTTTATTTTTACAATCCGTCTTACATATCATCACTGATTACACAGTCCCAAAGATATTAGGGTTTGTATTTCAAGTTGTGCGTAGGTATTTCTGAGAACTTTTTTCTCCCTTTGTTTTAAATACTCTATATCTGCCCGTTGGAGTTTGGAAAATTCAACGGGCCAATCAGTGTTTAAATACGCGAAGTTTGTTTCTAACGTGAGTACAT
>V300016263_L3_WHPEAkcfEAAARAA-541_1_paired_trimmed_paired_merged_contig_82991
TTTCTTTATTTTGGTTTTTACTTTTGGTTGCTGTTTCTCTGAGCTTATGTCTCAGTGCCTTCTGAGCTTTGTCTCAGTTTGCTCTAAGCTTGTCTCAAATCTGGAATTTATACCTTTTCCATCACCAAAATTCGTCCTCACCGCGAGTTCTCACCGACATAAGTCTGCTACTCAGCCCATCGGGTGCCTCCTCGAGGGGTCTCATCCGGCAGCACACTTTAGTGGTTGGTAGCTTTTTATGTTCGATTTGCGCTATTTGGTAGGAATATAGGAGCGCTCAAAGCTCGGATAGCTTGGCTACTCCTATTTTCCATTCTTCCATTTGTTTCGTTGGTTCTTCTTCAAAGTGGTAGCGTCTTTGCGCTGGTGGTGTGGCTGACTTGGTGATTGTGGTTGCTTTCCTTTTCTAGTTTTAGGGTTTTTTGTATATGGCTGCCTCTTGCGGCCTATTTTATTGGAATTTCTTCATGTGGAGTTGAAGTTTTGCTTGGCTGTTTTGGACTGAATTTTTAGGATGTTCTTACCTTGTACTAGCTCTCTTTAAAGAAAATCAACTGTAATTGACCAAAAAAAAACTTAACATAATAACTCTCATTATATCCCCCAATAAAAACAAAATGCTGTGACTAATCTCTCCATAAGTGTGACATGCAAGAGATTTTCAATC
>V300016263_L3_WHPEAkcfEAAARAA-541_1_paired_trimmed_paired_merged_contig_82992
AAACTTAATTGAAAGATTCCCAACAGAAACGGAGACAGTAGAAATGAAAAGCAGTGAACGATGCACACAATCCAGCTAATGTTGTTTGAATGTTGGAGCATTTCAAAGACTTCCACACTTGTTTCTTCTCTTTGTATAATTGCAATAAGGTATGAACTGAGTTCTTGTGCAGCATAGCAACACAGAAAGATATGTAGAGAAGGAGAGAGAGACAGGGAGACAGACAGCGAACTCAAAGATGGGGTCGAGAGCGAGAGCAGCCGGGGCATTACCAAACCTCATTCGGACCCTCCGGAAAGAAGCCCACAACCCAACAATCACTCCCGTCTCTCAGACGCGCCTTCTCTCTCTACGATCAGATCAATCTCATCGACAACGTCCCCGACGACCAGCTTCGCTTTCAGCGGTACACAGAGAATGGATTCACAGTGAATGGTGTGTGAAGGAAGCTTGCCTTGTGTTGGCAATATGTTAATGGCTTGGGCTCCTACCAAATTCTCTGACGTCACTCCTCATAGGTTTAGACAGAGCATTGGTAAGAA
>V300016263_L3_WHPEAkcfEAAARAA-541_1_paired_trimmed_paired_merged_contig_82993
CTGACATGGTTGGACTCCTTAAGGTTGGTTGGTGCAAATATCTCTATTATTCTTCTTTAAAATCATTTGGGCAATTCGTTTATCTCTATGTTAAGTAAAAGGATTAGGGCCCGTCTGGTAACGTTTTTGGAGAATATTTTCATAAAAATGATAACGAGAAAATGGATTTGCATTTTCAAGATTCAAAATGTTGCAGTTTCGATCATTCGTGGAGATGTTCTCTTTCAGTGTCTTCCTTACAAACTCGGCTTCTCATACAAGAAGGGTTTCACTACTTGGATAGAAGATAATGTTTTGTCCAAATTTGCATCCAAACGACTTCAAAAGTAGCGGAATGATTCCCGCTTCTTGAATCACCGAACAATAATGCAAAGAAATTTATCGACAAGAATGATCTTTTCGGTTCTTTTCTGCAACGAGGCATGTGAGCAATTAAAGATTTAGTAAGGCAGCTTCGTACTCGAGTAAACTGGAACTAAATTATTAAGTGCCTATTTGAGAATGCTCTTGTTTTTTTGGCCATAAAGGATTCATCTTGTTAAACTTCATACTTAATGACTTTCCTACTTGATTTAAATTTGTAACCAATTGCGTTAACTGTCACAGAGTAGGTACTATGACATGATCTT
>V300016263_L3_WHPEAkcfEAAARAA-541_1_paired_trimmed_paired_merged_contig_82994
ACTCCAAATATAGAACCAAAAATCTGCCAAGTTGAGACTAAGTACTTATTACAAAATATAATACCTAAACCATTAGTAAAATTTTACTTTCATTGCATCACATAAAAACAATAACGGATTTAGAAGTAGCTCTCCTTCTGGGTTTCGGTTCACTTCATCAAGAACTTCATATTTGTCCTAGTGATAAAAGAAAGTAGAACATCGCTCTGAGTAGGTAGAACATCTCTCTCATCTTCTAACATTACAAATCCTATATCCATTCAAGAACATTCTACACATGAGTAACGCTAAAGATGGAATCCATTTTCCAAAACCAAATCCCAGATTTTGGTACCAAATAACGTAGTAGTGTCTCATTCACCACATCATTTGATGACCAAAACATGGGAAACATTTTGGTAACTAGTTATATCGTTTACATTCTATGAAATGCACTCACACAAACCTTTATCTATCTATTGGATGTAAAAACTGCACCGTAGTGTGAGTGAGAGATTAAAAGAAAGAGCGAAAGAGAGCTGCTTTCAGTCTGCCACTCACCTTTACAAAGAGGGTACTTGGAGCCAATATAGAATGAGCATCG
>V300016263_L3_WHPEAkcfEAAARAA-541_1_paired_trimmed_paired_merged_contig_82995
AGGGCCATATTTCTTTTCCGTTGGTTTTGGACCTTTTGAGATTCACGACGAGTGATGTGGGAATAAAGAGTTTGGAAGAAAACATGAAAAAAGGGGAAGTTCAGCGACAAAATAGAAACTCAAGACCTTTTCCCAATCAGTTCAATATGCAGTATGATCAGATAAAGCTGAATCATATCTATGGATTAACGAGAGGAAGTATCTACCCAAAAGAATCAGCTTCAGATGTATCTCAATTCACTGCAAATGCAAAAGATGTACCAGCAGAATCCAGATTTTCCGAAGCAGCAGGGTTTTTGAAAACCATGCATGCAGACATGAACATGCACTCAGAAGATCAGGCACTTAAACTTGCAACAGACAATCCACAAATTGA
>V300016263_L3_WHPEAkcfEAAARAA-541_1_paired_trimmed_paired_merged_contig_82996
ACATAAAATCCAGCAGCTACACTGTCATGGAAATCAAATGAAATAGTGAACTTTAAGCAAGACAAATCCACAGTTATATGTAATGTATATTCCTTTCTTATTTTGGGTTGGGGGATAAATACTTTAGTTCATTTGCTCTATTTTTTCAGGAAGGGGTTGAATTCCGCCAAAACTTCCATTAGTTTGCCTCAAGTAAAATTTAAGAAAATATATTTGGTGGGAGAAAAACAACGTTATCTAATCCTTTAAATAAATAAAATAAAACAAATCTATCAAGAAAACACATGACAATTCCCCTTCTACTCTGACAAGTAGAAACGTTTTAAATAGATAAGAGTGGTACTATACAATATGTAAAAGGATTCTGGAATCTTTATTGTTCAGATCTTCAAGAATA
>V300016263_L3_WHPEAkcfEAAARAA-541_1_paired_trimmed_paired_merged_contig_82997
AGGAACTCTTGATCTCCGAAAACCTAATGAAATCAATAGACTAATGAGTAAGCTGCATTGAAAATTCACCATATGTATTATTAAGTTGAAGAAGGTATCCAGTGCATATAACCATAAAACAAAAAAGATCGCATGTTTTGGACTGCAAATCATGTCCATGAAAGCAATAAATTGACGTATCTTCTTATCCACTAAAAGAAAAACGTATTTTACTAAAGTCACCAACAGAATCTGTTGGCAATATACCAACCATTTTCAACTCATTTTGTATCATTTCCATTTTCAATAACATCGAAAACAAAAGAACAAATCTGTAGATCCAAAAGTAAAGTGAGAGTTTCTCAAGTCATTTTGCTATGCAGCACCCCGAACCACTAAAGGAGAATAAATAAATAGAAAAATAATCCTTTCCAGTCTCATAATAATTATTGCAAAATCAGTTATTCACCTCTAATTTACCACAAAACTACAATATCCAAATTTTGTCCGACAAGTTTTCGTAAGAAATAAGTCAGATTATAATTACCTCAGCTGCTCTCAGAAGTGTAA
>V300016263_L3_WHPEAkcfEAAARAA-541_1_paired_trimmed_paired_merged_contig_82998
TAAGCTGGCAAAATCGGTCAATCGGTTGCATTTTTAGTGGTATTTATTGTTTTTTTACGTGATAAGACACGTAAAAAGCGATATACACATGATTGCATCTAAGGTAAAAGAACTTTTTGGTGCCAATTCCTACGAAATTCATCCATTTTAGTGAAATTAGTTCGCCACACCAGACGAAAGACTGATTAACTCCAATTTAATAACTCCCAAGACAAAATCAGTTACAGCCACACATAAAAAATTGTAAGATTAAGGCAAGTTGGGTCTAGGATTAAGGCCAATATACATACAATGTGATCACGAGTGTGAACAAAATCAAATTCACTACTTAATGTAACTCGAAATTACCTCGAACAGATTTCATTGGCGCA
>V300016263_L3_WHPEAkcfEAAARAA-541_1_paired_trimmed_paired_merged_contig_82999
GCGGATAAACACATTTGGAGCATTCTTGTAGGCTTTATTATTTCTAAATCTAGGGACAAACAAAATTTTCTTTATTCATACGATGGTATATTTTCTCCAGGTTAGCTGTTCTGTAATCACTGTGTTGCTATCTATACATTTGGTTTCCACTGCTGTAGTTGTATTGTTTCTGCTTCTTATAAAGGTAATTGTTCCAGCGTTTACAAAATTCAACACAATCCACAATTAAATCTGAAAATTTGCTACTTTTATTTTTCTATATTTTCTAAAGAGAAGGAATAATAAACATGGACCATAAGGTAAAAAAATAATATGAGAACTGACCTACGGAGACGCCAATATCGGTG
>V300016263_L3_WHPEAkcfEAAARAA-541_1_paired_trimmed_paired_merged_contig_83000
ACGCTCGAGAACGAGGAGAGAGAGCAGGCGCTGATGAGCTTGCTGGTCGAGTAGGGGTCGAAGAATAGGCCTGTACGGAGCATCTGAGCATGGACTTGCTTCAGCTGAGCTATGTTGGTGCATTGCTCAATTTGTGGTATAACTGCTGTGTGGCTTGAGGAGCGAAGGTCGTTATTGACCGTTGTGGGGGACGAAGGGTTTGGGTGACGTGGCAGAGAGATGAGTGGGGTGCTCAGTGTTGCCATCTCTTTTATGGTCACACTTGCATTAGCACATTTGCTTGAGAGTTTTCTTTTGTTATACT
>V300016263_L3_WHPEAkcfEAAARAA-541_1_paired_trimmed_paired_merged_contig_83001
GCTACCTACTAGCACATCAGGTGTGAGATTTCATTATATAAAAAGTCGCAGTGCAATTTGGTAATAAGACGATTATACATCGTATTTTATTTTGTCAATTTTTCGATGCGGAACTTTTTCCATTCTTCAGCAGCACATATGTTGCTAGAAGTTGGAATACATGACTCTTTTTCTCTTTTATCTGAATGAAAACATAACTTACAAATCATCAAAACCAAGAATTCTGAGAATCAAAATGTTTCACATTCAACTCTAGAATACAAGAATTACATCATAACTCACCCCATTAGAGGAA
>V300016263_L3_WHPEAkcfEAAARAA-541_1_paired_trimmed_paired_merged_contig_83002
AAAGTGAGTGAATGATAATTTTAGCTGGAAATATGGGTTATTTTAAAAAATCCCACTTGCTATTGTAAATTATATTTCCAAAATGTAGTCATTACAGATTAGTAAATATCAAGAGAGACGAACCGACGACCCATTACTAATCATTGTCCTTGATTTGTACATCGCTACCTACTAGCACATCAGGTCTGAGATTTCATTATATAAAAAGTCTCAGTGCAATTTGGTAATAAGACCATTATACATCGTATTTTATTTTGTCAATTTTTCGATGCGGAACTTTTTCCATTCTTCAGCAGCACATACGTTGCTGGAAGTTGGAATACATGACTCTTTTTCTCTTTTATCTGAATGAAAACATAACTTACAAATCATCAAAACCAAGAATTCTGAGAATCAAAATGTTTCACATTCAACTCTAGAATACAAGAATTAAATCATAACTCACCCCATTAGAGGAA
>V300016263_L3_WHPEAkcfEAAARAA-541_1_paired_trimmed_paired_merged_contig_83003
TGTTGATATTCTGCCCTATGAGCTTCGGAGGCGTAAATCTAGATCTCATGATGAAACCATTGGACGACAAGTCGGCGTTGTAATTCCCACCTCCCCCTACACAGTGATGCTGCTGAGGGTAATGAGGATTCAAATTATAGGACGGAAAATAGTGTTGCCGTTGATGCTGCGGCTGTTGTGGTTGCACTCCTCCTACTCCTAGGCTTAAACTGTCCATCGTTATCCCGTTAAATCCTCCCAATCCCATTCCAATTCCCATGCCCATGCCACTACAATTCCCAGCAGGTGCTGCCGGTCTGAAGGAATTAGACAGATACGGCGCCGTTTGGTACACAGGATTAGGCGAAAACGTAGGAGGAAACGAGCAATTAGTACTACTAGTACTGTAAACAGGAATCCCTTTGATGGGGTTGAGTCTCTCAAGCAACGGAATCTTATTGCTACTACTTACACTATTACTACTGTTCTTTCCTTCGTCATGGTAAACGTCTCCGCCGCCGAAATAGTTCTTCTTCCATGCGCTTTCGGCCTCTGAGGCCGAGGGATTGGCGAGGGAGAGCTCAGTGTCGGCATCAGCGGCTACTGGGGAAGAACTGGT
>V300016263_L3_WHPEAkcfEAAARAA-541_1_paired_trimmed_paired_merged_contig_83004
CCAACATAAACAAAGCAAAAAAAAAGAAAGTAGACAGACACGTAAATTGAGAGCAACATCCCAAGTCAAGACAAAGCGGGAGGCCCATGTAAACTTTAGGCTTGTAGGCAATAGTAAACAACAAATGAAACGGAACCCTAAAGCAAAAGTAGCAATGCACGCCTCCACCGCCGCCACAACGTCCTCCGTGAAGGAAAACAACGCCCCAAACCGAAAAGAGCACCCGAACAACAAACTAGCTCTGAGAGTATTGAGCTGAATCAATCCACCAAGAAACACAACATCCACAACCACAC
>V300016263_L3_WHPEAkcfEAAARAA-541_1_paired_trimmed_paired_merged_contig_83005
TTGATTCAATCTTGGTATAATTTCTCTACCTATCTCTTTTCGAAACATGAAACGGAAAAATCTCTTGGTATTTCCCTTTCTAATAGTTTGCTATAGGTAGTAGATTGACTGCTTAATCTTGTTGCACCACCTGCACATATAAATCAACGTACCAATACTGCAAATGCATATCCTTACAGTCGGCATCATTTTTCCATGCCATGTCGATTAGTATCTAAGAAAATGTCCAGTAGACTGAAAAGTGCTCATAATCCTGCGGTGGCAATTCATTGTTGCTAGCGTCTAGAGACTCAACCAATACGTCGGTTTTCTACTGGACGTAAAAGTTATTATCTGCAACATTGTATGCCTTGTGTATTCTACACCATTTAATCTTTGCCATGGTTGGTTTATTGTATTTGTTTGCAGGCCGAGGTGCGAGCATTCTTTGAT
>V300016263_L3_WHPEAkcfEAAARAA-541_1_paired_trimmed_paired_merged_contig_83006
ATTTGGAGATCGTGGTGTGAGAGGTATGATATTAGCTGCAAAGTATGCCAGAGAGAACAATGTTCCTTATCTTGGGATTTGTTTGGGCATGCAGATTTCAGTGATTGAATTTGCGAGATCTGTAAGCAACGTTTGCTTAACTAACAGGTTTTATTCTTTATTTAAGATCATATATCATCCCTACTTTAATTACTTGTTTTAGGTTTTGGGTTTAGAAAGGGCAGACA
>V300016263_L3_WHPEAkcfEAAARAA-541_1_paired_trimmed_paired_merged_contig_83007
GCACAAAAAGCTCTTCCTTTCCCCTACAAAAATACAAACAAGTTGCACCTGTCACAATGTTTTACTTTCACTGTCTAGCTGAAAACAGGAGTATGAACGTTCAAGAATTATTTCAATCAAAGTTTTAGTGGATAAAAGCCCAGCCTCTATCCCAGATGATCCATTATACACCATAATAAACTGTAATCAAATCATCAACCTTTTAGATTGCCATTAAGCAAGCCAATTGAAACAGCGGAAAATGAAAGAGAATACCAAGCTGGCTTTGGTTTAAATTTAATGCAAGAGACTGTAAAACTTATTTTGCTCCCAACCATTTTAAGGAAAATGGTCAAGATGAATTAGGGGAAACAAGTGGTATGAAACATGTGCTCCAAATAAACTTAAAATTCCTTTTTCTTGGAGAAGACACAACAGAATCGAAAGATGGCTTTACATCAACAGGATTATAGGTTCGCAACATCAAGCCAAACACTTTGATACTAATATTTATAAACAGAACTCAAAAGCAAATGTAAGCAACACAGCTTTGTCAAAAAGAGAGATTAAGTTAAATGGTTAGAAACTTACAAACATCCAACTGCATATGCATAGTAACTTCATGCTAAGACAGCATTACTGGACTTCTTTCTCGTTCCTCATTGATAAAGTTTAAATACA
>V300016263_L3_WHPEAkcfEAAARAA-541_1_paired_trimmed_paired_merged_contig_83008
TTTTGTATGATGACAATTGATCCATGTAATATCTCTCTTTTAAGTTTCATGATTTCATTCAGTCTTGCCCTTGCACTCTAACCTCTTTTATATCTTTTATAAAAGATAGTCTCATCTCTTTTATATATACATGAAGTTGATGAGTAATTGGGTTTTTTTTTGTTAAGGTCTGTTTATTTTCATTACTGTATTAATGTTTTTTGTTGTTGTTTATATAATTCTAAGAGGAGAGAGATTAATGGCATGAGG
>V300016263_L3_WHPEAkcfEAAARAA-541_1_paired_trimmed_paired_merged_contig_83009
TTCTCATTGTTTAAAAACTGAAAATCTACAAAGTGTTTACATTTGCACATATATCAGAAAAGGCATTATCGCTTGGATTTAACTTTAAGAAAACCGACAACAACTGTAACGTAAACTTCCAAATACCAAATTAAATACTCGAACATGACAACCCCAAACATAAACAAAATTCTATATGAATTCAAAACACTATTAATTGGGGCAAAAGAACCCCAAACATAAACAAAATCTCAAACCAATTGAAAAAAGAACTCAGGCCAAAACAGGCCAACAGGTGCATTCCTCATCTTTCCCTTTCCTTCCCGTCTCTTTTATCCTCATGCCATTAATCTCTCTCCTCTTAGAATTATATAAACAACAACAAAAAACATTAATA
>V300016263_L3_WHPEAkcfEAAARAA-541_1_paired_trimmed_paired_merged_contig_83010
AGATTAGATGGTAACTATACCTCTCTGATAGAGTGGAGTTCCATGATCACCCTTCCCGTATGTCCTATCCTCACAAAGTTTGTGCTTTTTGGAACTTCGACAGTTTCACTCAGTGTGTTGGTATCCTTTACAATGATACAAGTGAGACACTAATATGTTTGGTACAACCGTGGGGCACGTCTTTTACCAGGATCTGATGATTGGTGTTGAGTCTTACACTATTTTGGTTTTTTTAATCTTACACGTCCTTTTACACTAAATACTTGTTT
>V300016263_L3_WHPEAkcfEAAARAA-541_1_paired_trimmed_paired_merged_contig_83011
TTGTTTAAATAAAAATAGACTGCCCCATAGCAGGCCCAATTTTTATTTTATGGCCCAAACACCTGTTTTGTCCTTTGTTTTGCTACTTCTTTTACTTGTTTTTCATTTCTAATAGCATATTTTGCGGTAGTTACTTCATTAGGCTCTCAGAATGCGGAATTACAATTGGGATTCTTAAACATTCCAATTTGAGAATTCTGTCTCTGTGGATCACTATGTGCCTTTGATTTGACTGTATTTGGGAATCTGGAACAGCCTTAGACTTCAGTTGTATAGGAAACACTTTTCTCTGAACACTTTAGGGCTTAATTTGATTGTTGTTTATGGGAATTATAAACAGAATTTCACTTCAATTGTAATAGGAGACAGTGATCGTCTTGTCTATTTGGGGTTTAACATTTGATTGGTTTTGAGAGTTTTGGAACTGCCTTAGATTTATAAATGAGTAGAACAAACTGCTTGTCTGATCTCTTCGGAATTTAAATTCTGGGTATTGTTTTTCTTATGTTCTTTCTATTGTGAAAGCTGACTTATAAAAGATTAATAAAGGTGAATCTTGATTATATTGATCCTGTTGGGGGGTTTCGTACGTATATGACTCCAGAGGTTCATCTAGGGCATCTTGCTTGATTGGATTTTAACTGTTTTTGCGTCTGGAATTATTTTAGTACACGTTGGAATCGTTATCATTATTGTCTAAACAATCTTCCGCATGTGATGGTTGTTCAAATGTATTGCACAGAACTTTGACCTGGATTGAATTTTTAACAGAACTAGAGAAACTAGCTTTCTGAAAGTAGATCTCAAGTCTCAGCTGGGTCAATTAAGTATCAGACTGCTACGGGACCATCTTTTATCTAAAAATGACTCCATTTGCAAACTTTTTATTTGTAAACATATGCAGAACCTCCAGCATTTGATGTTCTT
>V300016263_L3_WHPEAkcfEAAARAA-541_1_paired_trimmed_paired_merged_contig_83012
TGAATTGTATTGACTACCGAATACATGTGCATGGGACTTCATATAGACATGATGATCAACGAAGATCCCAGACTTATGCTTATATAAGTGATGTCAAATTAAGCCTCATCGGGCTTTACTTTCCTCAACAAAATACCAGAGCATGTTGGGACTAAGTTAGGCCCTTGATGACCAAATTTTCTTAACTTTGTCGGGAGAAGGCTATGCGGTGAGTTTCAAACTGTATTTTGAAGTTCCTACCCGCAGCCCTTCGATGAATCAACTGGATTTGATGAATACATGTTTAACATGCCATCTGACATGGAAACTAGGATTTCTGCAGTATCGCTTACATCCTAAAACGTTCCGACTCAAAATTTAGACATAGGAGTTGCCACAGCAGAAACACCATATCCAAAGTATAAGTTAAGATGACGATGCATACGTTAAAAGGATATTGACATCACCTCAAGTTTTACGGGGTCGGGATTTGATCCATCAA
>V300016263_L3_WHPEAkcfEAAARAA-541_1_paired_trimmed_paired_merged_contig_83013
GACTGGGATTTGAAAATAGTAGCATGCAGAAGCATTGCATGACCATCCTCCCTCATACAAGTTGGAAACCAATATTCCTATTTAAGCTAATTTCTCTGTGTTGAGGAGTAAGTAATACAACTATTATTACATACAGTGATGCATGGGTGAGGAGATAAGTTCTAAAGTCAAAAGTTATCCATGCAAGACCACATATGTTTTCATGTTAAGATCAGCCGTAAGTATTTGACTGACTTTAGTTTGGTTGATACTGAGGGGCGGTAACTATTCACAACGGTAAATGGTGGATTGTAAAGTTACCTCTTGATCAGCAAGAAGCATGTATATACAATTGGGAAGATAAGATCAACCAATTCTGCTCCCTGATGCGAGAAGCTGCATTTGTTCAGTGATGTAATTCATATGT
>V300016263_L3_WHPEAkcfEAAARAA-541_1_paired_trimmed_paired_merged_contig_83014
TGCTACATATGTCTCCATTAACCAGTAAGGATACATCAGTTCATCTTTTCTATTTCTTCAAATATAAGTAATATTAACCTTGTCTGTTACTACATTTAGCATCTTGTACTAGATTTTGAGACTTGACATATTTGTGTTGGAGATAGGAAATGCATTGTATGGTTGACCTGCGTCAGCAAAAATACTCTAAAATAGAAAATAAAAGAAAAACAAGTCTGGATTTGTCTTTAACCTTTAAAAAATGTTTTGTCAAGGGTATGAAATTGCAAAAATATGAGAATTGATACCTCAGATATGGATCTGAATCAAATTAATGGCCTGAAAGCAGCGGTGTTGTCAGTTCTCACCCCCTGCAGGTCTAAACGGGATTAATTCATGGGTTCATATTTAATAAAATCTGCAAGTTTTTAAGTTGGTAACTATGGTTTTAAAATTTTCACGTGTTACTTTTTGCAAGACATGATAGAGTTCTGGGACATCCTGTTTTTTATTGCAGGCCCATATTGCATAA
>V300016263_L3_WHPEAkcfEAAARAA-541_1_paired_trimmed_paired_merged_contig_83015
AGCCTTTCTAGAGGATGTCAGGGAGGTCTGTTTTCTTTGACAATTGGATTTCTTGAAAATTTTTACTGCACACTTCCGCATCTCCAGTGACCCTCTTAGAAACATTACTGAAATGTTAAAGCTGTAAACTTCTGTTTACTTAATTTATATGGTTATATTATTAAAAGTTGATATCTGGTTTTTCATGATTGTGGTGGATCCCATTTTTAATCTGGTAAAGTCCATTAGTTATAATCGTTACTTTCACTTTGCAGTTATGGAGTAATCTGCGTATTGC
>V300016263_L3_WHPEAkcfEAAARAA-541_1_paired_trimmed_paired_merged_contig_83016
GGTGCCGCCTTGAGCAGTAATTTCCAGGTGCCGCCTTGAGCAGTAATTTCCCTCCGCTTCCGCTTCCGTTGCCTTGTAGACTCCTTGACTCGAAGAAAAGTAGCAAATTTGGTGCCCAATTGCTCTCGCCCATTCCTAACTTTTGAGGTGCCTTGAGCATTATCACCATCACCATCACCGACAGCATTCAACCCCCTGAGTCTCAAATTTCAAAGGTTGTA
>V300016263_L3_WHPEAkcfEAAARAA-541_1_paired_trimmed_paired_merged_contig_83017
CATTCTCTGCGACTAAAAAATTGAATCTCAAGTTTGGAAAGCGAGGAAAGCGACTCCGTCTCCAGTAACCACGACAGACCAGGGCATTTAACTATCTGCAGTTCTTCAAGAGACTGTATCAAGGACTCCGTGTTAACGATGAGAGACCACGGTATCCATCTCGCTCTGGTAGCCCTTTCATGTAGAACCTCGCAGTCGGACACGGAAAGTTTTCTCAAGCAAGGAAGATGATCGGGCAAGTTTCCCCTCAGCTTCGGACATTTCTCTAAAGTCAGCTCCTCAAGACGGGGAAAGTCTAGAGATTGACCTCTACCTGGACAAGGTAGCCATTCCTCCCACTCCGGCATCTCTTTAAACTCTAGCTTCTTGAGAGATTGAAATGGCTGAATTAAAGAAGCTCCATTACCCCTGTAGAACTCAACACCAATACTCATGACAGATTTCATTCTTTCTATATATAACTCTTTGAGAACGGGTAACCGTCCAACTGGTGGCAACCACAAACAAGTACTACAATCAGTGAGACGCATGACTTGTATGTTCGAGAAGGAAAAGTCTCCCAACCAATCTGGAAAGCTAGTTCCACCATAAAATCTGATTGTCAGCTTCACCAGGTTTACGGAAGGTTGTAGGCCTTCAAGTACATGTCTCTCTGTTATGGAATCATTTGCATCCTCACGACCCCATGCCAACTCTACTTCGTTCAGATCT
>V300016263_L3_WHPEAkcfEAAARAA-541_1_paired_trimmed_paired_merged_contig_83018
TGGGAAAAACACATGTTGAACATAACAAAGTAAACATGAAACTTGGTTCGATCATATATAAAAATGGGGGTACATTGGCCTCTACTTACATGGTATCATGATTTTACGCATTATTTGGACCTTATGAAGTGATAAACCAATAAATTAGCAACAGTCAATGCTAAGTGGAAGATAAACCAGGGAAACCTTTGTAATTATTCAACTCTCCCC
>V300016263_L3_WHPEAkcfEAAARAA-541_1_paired_trimmed_paired_merged_contig_83019
GTTCAAATTGTTGAGGGTGAACAAAAACAATCAAAAGCCGTGGGCTAATATAACTCAGTTTTTGTGGCCAAATGCAATTGTTGAGCTTTTGCAAAACAGTGGTGAAGGTGCCACAAAGCATTCCACAATTCTCTGCTGTAAATCGTAGCCAAAAATACAAGAAACGTTCAGACCTCAGAGCTATTGGTGCAAGAAGCGTCAAATATACGAGAAACTACTTTTTCACAAAACAAAACGAAGAACGCTTTAAATAAATCCAAATGCAATCTGGACAGTACAACATTACTCGAATTTTCGCCTC
>V300016263_L3_WHPEAkcfEAAARAA-541_1_paired_trimmed_paired_merged_contig_83020
TAAGGACTTAAACTAATTTTTTTTGGGCAATTTGCCCCTGATTTAATTTTTCATTCATTCCATTCAAATTTCTGTTAAATGTAAGCATATGCCCAACATGTGAGGATAGTTCGGTCGCTTCATTCTTTAAAATAATTGAAAACTTTCAGATTTATACTGTAAACCTATGCAAATATGTGTGATTCTATAGCTTTTGTGTTTGAAGGTCTAGCGAAGTGATGTTTTGGTCCTCAAAGTAGAGTCACGTGATGTCATTTGGATGAAATCTATTAAAAACTAACAG
>V300016263_L3_WHPEAkcfEAAARAA-541_1_paired_trimmed_paired_merged_contig_83021
TTAATTTTTCATTCATTCCATCCAAATTTTTGTTAAATGGAAGCGTGTGCATAATATGTCTGGGTAGTTCGGTCGTTTCGTTATTTAAAATAATTGAAAAACTTAGATTTCTAAAATATAAATCTATGCAAATATGTGTGATTTTATAGCTTTTGTGTCTGAAGGTCTAGTCGAGTGATGTTTTTATCCACAAATGAGAGTTACGTGGTTTGCACATGATAAAAGTTAACGTTAATCCAGATGAAATCTAAGAAAAACTAATGGTAGGGGGAAAAAAATTAGTTTAATTCCTTAATTTTTCAATTAAAATGTTTAGGAGGAAAATCAAAAGTTAGGTGATAGTTCAGGGGCAAATCGACAATTTACTCTTCATTTCATGTAACCACTTGTGATCAATCATGAAATTTTATTATAAACCAAAATTTATGTATCCGCTGATAAATCAAATTTCGCATAAGTACAGTGATTTTGGCACCCTCTTT
>V300016263_L3_WHPEAkcfEAAARAA-541_1_paired_trimmed_paired_merged_contig_83022
GATACTGCAGTTTTTGAAGCTTCTATTAGATTATGCTGAATCATTCCTACTGTAGTCTGTTTGTGTATGTGGCATGGTTCAACACCTGATGCACTAGAGCATGAGGTTATCACTCTCTTTCTCTTAAGGCCTCATGTTTGTTCGTCATTTGGGTACTGGTTTGGCATTTCTATCTAATATTGTGATTTAAAGACTTACCTTTTGAGTTGTTTTAGTTTTAGTACTTTGGCCTTTTAGATTAAATTGTACTTTTTTTATAGTGGTTTCTTACACTCTTATGCATGTAGAACAATCTGCTTCTAGCTCCTCTGGCAAATCAATGACAGTGCATTGTCTGATAATCTAATTACAGGTATGGAAATGCCAATGTTTGGAAGATCTTCACTGACCTTTTTGACTACTTTCCACTGACAGCATTGGTTGAGTCAGAAATATTTTGCCTG
>V300016263_L3_WHPEAkcfEAAARAA-541_1_paired_trimmed_paired_merged_contig_83023
CACCAAATATTGACAGAAGTGGGACTGAGAAATTTATTTGGGCCAAGTATGACGGAAGAATGTGGGTTGCGAAGAATGCAAAACAACCAGCTCCTGAACCAGTAGATATGAGCATCCATTCCAACAATATGGTAAAGGGTGGAGCCACATCTGGAGCTCCTAAGAAAACAAGGAGAAATTCTCTTGAGGAAGCAATGCTTTTTTACTAACCTGGCGGAAGCTGCTCCTACAGTGGCAAGACCCCGTGGGG
>V300016263_L3_WHPEAkcfEAAARAA-541_1_paired_trimmed_paired_merged_contig_83024
TCTTTGTGTGCGTCATTATCTTTGGATAGCAGTTTTGAAAGTGATGTCATGAAGCATAGCAGGGCGCTTTTGTTGCTAAGTTGTGATTTCGGCACTGCATGGCATTCCAGGAAACTTGTTGTGTCGCAGAAGCATAAGCTCTCGGATTTTTTGGATGAACTTCTCTTGTCGGCACTTGTTCTTTCATATTCACCTAAGTCTGAGTATGCTTGGAGCCATAGGCAGTGGGTCATCAAGTCAATTGCTGGAAAGTGTTCAACTCTGTCAGAGATTGTGACCAAAGACTCTGAGCTGGTGGAGAAAATAGCTGAGAGGTCAAGAAAATAGCTGAGAGGTCAAAAATGAATTACCGTGCTTGGAATCATCGTTGCTGGTTGGTTACCTACATGACAAGAGAACAGTTGTTATATGAATTAAAAAGATCCAGAAACTGGGCCTCCTTGCATGTTGCTGATCATAGTTGCTTCCATTATCGCAGTCGGCT
>V300016263_L3_WHPEAkcfEAAARAA-541_1_paired_trimmed_paired_merged_contig_83025
GCCAGTCCTGTTCATATGCCTCTTGCGATGAAGGCGTTGGGATTAGTAGCAACAAGAAGGATATTGTCGTGGAGAATTTAAGAGTGAAAGGTGATGGTGAGAATTTAACGTTTTGTTCACAAGAAACATGTAGCTCGGGCACGGGATCGGGTACAAAAATATGTTTTTGTTGCGCTTTTTTCACTATGTGTTGGGATACTTTCCAAGAATGTAACGCAAAATGCCATCCCTAGCTAATCCATCTCTTCATCATCAACTTTTAGAGATGGAGACTTGTATTACTATTAGGGCTAATTACTTTGTCTCAACTTTGTAGACGATCAATAAATAACTTGTGATGAGCCCTTTTAGTAATACAAGCTTCTCCATCTACTGAAAGTAGATGATGAAGAGATGGATTAGCTAGGGATGGCATTTTGCGT
>V300016263_L3_WHPEAkcfEAAARAA-541_1_paired_trimmed_paired_merged_contig_83026
ACATTCCAGAGGATGGAGGTAATGAGATAGCCTTATGGAGAATGTTATGTTATGTGGTGGAATTTTTCCCGACTTGTTATGTGTAGTTTCATCAAGTCATGCGATGCTTGTTCTTGACTACTAACTTTTGGATTATGGTTCGAGAAATGAGTATATGAAATTGTGATTGTGAGATGCTTGTCTCACTTATAGTATACTACAATCATCAACACAATGAGAAAAATTAATAGTAGAACAATTTCTTCAGTGGAAACTGAAGATCAATTAAAATGTGAATTCGACAGGTTGGT
>V300016263_L3_WHPEAkcfEAAARAA-541_1_paired_trimmed_paired_merged_contig_83027
CGTTAATTTTCTATGGTATTAATTTATCTGAACATCCTTGTTCTCCCTAACTATTTTAATTAACTCTATAAAGCTACAAAAACTCAGTATTATAAATTCATCATGCAGAGAAGAAAGCCGAGGGGAAGCTTCAACGACATCGATGAATCGGCAGTAGTAAAGGCAGCTGCATGGGCATGGTTCGAGCGCGGTTCGTGTTCCGACAGCAAGTCGATCGTGCCAGAATTCGATTTAAGGAGGACTTGTCACGCTCCATATAAACCGTCCAGGTACAAGCTAGAAGCTATGGAAAATATAGCCAATATTAATAGTAAAGAAGACACGGAATTTGTCAAGTTAGAATCTCCAAGCGTTACTACATCTAGTAACTCGCTTCTTGATACATATGAAATTGAAAGTATTTCTCGGAAATTGGATCAACTTATAGAGTTTAGTGGTGACAGAGACAAAGTTCATAAGGGTTTTCTAGTTGGAGATGTTCTTGGTACAAAGAACACGAAAGAGTGCGGGAGAGGTTCGTACTCTGATCTCGAATACAGAGATAAATCCTCTTTACCAGTGAAACTACAAGTCCCCGAAGACGTTCGTCAACAAGAAAGTGTGCCGCTCATGGATGGTAACGCGAATCGGAGGAAGAAAAAGAAGAACGTTAGAGGAGGGTTCTGGCATAGGCATGCGGCGATATGTGGCAATAGTGAAGATGTTCTTAACACACAAGCTTTTGTGGTTAGTCGTCGGCGGCCAGAAAAGGGTGTATATGTACGTACCAGTACCGGTGGTTAAGGCGGCGAACTTTCGGCCGCGGAGGCTTTGTGATCAGTTGGAATATAGTAAGTTTTGATTGGTATGGTCGTTGGTTGTGTAACTGTCTACAGCTATACCACCACAATGCACGTCGTTGTATGTATGATCATTTTATTTTACTTTCTCGTCAATATAATACAAGAACAACCAGCATCCATAATTGTAAGGATTTGTCA
>V300016263_L3_WHPEAkcfEAAARAA-541_1_paired_trimmed_paired_merged_contig_83028
TATCGAGCCATAAATGCGTCACCACTGGTTTTCCAGCAGCAATAGCTTCTAACATATTCCTCGTACGCACAAATTGATCTGCTATGAAGTGTGTGGCATCTGTCATAGAGGATGCTACAGAAACTCCTAGTCGGGCCAAAATCTTTTTCTGATGCTTAATTACATAGTCATCCAAGTGGTGGCTATACAATACTCGAACATCAGTCATATCTCTCCTCTTCCTTAAATCCTTTGATGCTGAAGTTGGTGTATGCCCATTTGCACTTAAGTCACGGATTTCTTTCAAAAGACTTGGCCTTGAAGGGGTCTTCTTGCAT
>V300016263_L3_WHPEAkcfEAAARAA-541_1_paired_trimmed_paired_merged_contig_83029
GGCGGAAGGAATACCATCACCAGGTAAGCAGCCGTCATAGAACTTTTGACTCCAATTTTTCTTGGATTTGTTTGTTTATCTGTTGATAAATAGTATTGGGAAGAACAGGGAAAATGAGGTTCTAGGTTTTGCTTAACACAGATTTGAGTTCGGAATTTCTATAGAATTTGATTTCTCATGGAACCCTTTCAGAAGAAGAACATCAAAGCCGAATAGTCGTTGACATCTTTCAGACGCTTCTCTTTTCAGTTTGCTTCTCTACATTCTGAGAATTTGAACAGTCTCTGATATTGGGTTGTCTCGATTCTGTCTAATTTTGTTTGGATTTCTATGAAATCTTGTAACTGTGATTGGTTTGTATATCGTTCAATGCGAATTCTGATGCGGGTTTGGTTTGTTTTCGGGATTTGTTTGGATGGTCGAGTTATTGTCATGTTACAGGGGATTTGTTTGCATTGTTCTGCATTAGTTTTAGTTGGAATTAACATATGCGTTATAATAAGTGTTCCCTGCATTAATGCAAAAGGAATTCCACCGGGTTAAGGACTTGCAAGAGAAAGTCTGGGAAGCCAATAAAGTACAGTAACTACCATGGTTCTCCACG
>V300016263_L3_WHPEAkcfEAAARAA-541_1_paired_trimmed_paired_merged_contig_83030
CCATTTGGTCGAAGTAAACATGGTCGCACATGAGCAGTAAAGGTAGAGAATAAACCCATTGCATGAATGGAAAATGATGATTATGACTGCTTTTTAGAATGAAAAACAAGACTAAGGAGTAATCGAATATTGCTTTCCGTTGGTCTTGCAATATATAGTCTGCGAAGATTAGGTTTAGTTTTTAGTAGTTAAACCGGAAACTAATGATCATATGAAGCTAGAGTTCAAGTATCTAAACTATCAGAGAAGCTCTGAGAAAGACAAAGAACTAAGACTGTATTTGGTTTTACCCCTATGATGTAGAGGAAAAGAAAAGAAAACAAACTACAAGAAAAGAGAATCTTCTTGCATTGGTGGTGGCTAAGAATCGATTGGTAACTCTTGTTTTTGTTTACATTATAGTTTTGTGTGTAGAAGACTTCCAATAACCACAATTTTTTATGCGGACCATAAAAACTTTGTAAACAGCACATATTTCAATGACTAAGTTATTATTTCTTTTATAAGATTTTTCGTTTCCAACCAAAAGCAAGTCTGTACTTATGGTAATCTAGGGCATATCTCGCCATTATGAATTTCTAAACTGTTTTCTGTTTTGTTTAACATGGCATTCTTCTGTCCTGCACTTGTATTTGTTATGGTGAATGGTGAATTAAGTTTTATCATGTTGTAATTCGTCCAGAATTTACTCCTTTCTCTCTCTGTAGCCAATTTTGAAGAATAATCAAGACTATTAAATTGTTCCTTTTTTATGTTGTAATATTAGGGATGTCATAATAGAAAATCGATGATGGTTAGACTATTTTCGAAACTCAAGAAAAAAGCACCTGGAGATCCTGTTGACCATTAGCTTACCAGAGACCTAGCTTAATTACAAACACTCAGCAAGTATATGGAATTTTGTTAGGCCTCTTACTAATTAAATTTCTGTCTGTGTATAAGATTTAGTAACTTCAAAATCAGTGGTCTCTATTTTAAAAATAACAAATATTAATAAACACATAACCCTTTAAGTTCTAGTGGATTTGGCCTCAATGTCGTGTGATCATCTTTACTGCAAGTGGCATAGGAGCGGGGACAAATCAGCCCTAAAACTCATAACCTTGAGTTCTATCACATACAGTACAGGAACGGGTGTATACAAAGACATGCTGAGCGTAATCTCTTTAGTTTCTATCTACATTAAGTGCAGAGTCATGTGCAAATTCAAATATGTGTGTGTGGGGGCAAGCACATGCACATATGCATATGTGTGAAAAAAAAAAAAGACATTCAGGAATCACGAGAGTTTGTTCATTAAGGATGAACAAGAAGCTAGCCCGGCCAATATTGTCATTTGAGTGTATAAATGGTTGAACTCCAGTTTAGATGCTTGGTAATAGGTGGTCCTTGACTTTAAAGAAAAAGAAGAGAAGCTAGATTTCTTTTGAAGTTGTGTAGTTGTATACTT
>V300016263_L3_WHPEAkcfEAAARAA-541_1_paired_trimmed_paired_merged_contig_83031
AGCATACTCGTGGGCAATGTATTGTCTTGTTGCCCTTGTTTCTGCATATCAGAAGCCGCACGGCTTATCTTATATGCACAAATTCATGTTTAATATATGATGTGTGTCAATTTGATGTGAGGACTACAACTGCGATGCTGTATTCCAAGCCGATCACGAACTGACTTGTATTTTAACTTCTTTTCACATGAAAGTGTTTGATTGGCTTGAAGTACTGTTTTTCAATTTTGTTAATTTTATACTTGTGGTCAAATTTTCGATGTCAATTTGTCTGACACGGACTGTATCGAC
>V300016263_L3_WHPEAkcfEAAARAA-541_1_paired_trimmed_paired_merged_contig_83032
TTCAGAAAAGATATATAACTTCCAGATAATGCAGGAAGAAATCATAAAAATGATGTTACAATATTAGGACAAAGTTGCAAAAGGGAAGCAAGCAGGCTACAAATATACCCACACGGAAAGATGATATAATTCATGAATTCTAATACAATTTTCTCTTGCTTCTTCAATGGTAAAAGATAATGACAGCAAAAATATTACCTT
>V300016263_L3_WHPEAkcfEAAARAA-541_1_paired_trimmed_paired_merged_contig_83033
TCGTTGCATACAAATTAACCGAACTCGTCTGAACAAACACATTGGACCCAAACCCTCCCGTGCACATGTTCCCCTTCTCTCACCAACCTCAACCTTGCACTAATACATACAAATAGGTAAAACCCATCAGCCTCCGCTTTCGAACCCACTAGCCATTCATACAATTTAACAGATTTTCGCGGTGTGGCCTATGATCATCTGGTTTCACACATTAGTACCGGGTTTTCGACATTTTCAAAAACTTCGCAGGCATGATCAACACCCAAAAGCAACTTAGAATGATAAAATCCAAACAAGAATGTAGCTTTTTTGTGTGAGTCCGTAAATATTTTTGGTGTGAATTAAGGGTGTACTTGCAGATCAATGGAAGCAAGTACTTTTTGGTTTTAGTCCTTACTAGAAAGTACCACCCGCACATTGCTGCGGGATTAGAAAATGCATGAAAGATTATGTTTAAAATATTAAAAAGGTTGCGTTGTAGTAAATTGTTTCAATTTAGGTACAATGAATTGAAACTTTGAACAATCATACCCAATGTTGTGAATAAAGGTTTTGTCCGGAATAACATTGATTTTATATCTGCATTGCGGTTCCTTGACAAGGGCTTCGAAAATTGT
>V300016263_L3_WHPEAkcfEAAARAA-541_1_paired_trimmed_paired_merged_contig_83034
TGCAGACACCTCTTCGGTGGAAAACCTACAACATAACACATACATGCAATTATACAACAAAATATTCCCCTTATGTATCTCGATTGCAACAAGAAGAATTTGCTACTCCAAACCACTTCCACTCGAAAACAAACTACTGGGAACCCTAACCATCCTCCACGAACCTCCTCTTCCGAAAAAGCTAAAAGAACGATTGCTTACACACAGAGAATCAATGGCACCATTCCAATTACACAAGCAACAATAAAATTCAAGGCATAAATCGCAAAACCGGGGGCATTGGCGTTCTAGGATTCATAACCCATATAATCACATAATCGAAAATCCAAATTAAAACAAACTGTTTGTATTTCCATCGAATCAAAGCAAACCCAGAAATTATATGCCTCAATGATCAACAAATTAAAACACACATAGCATATATTTAAAGCTTACTTCTTGAACATTCTGGAAATGGA
>V300016263_L3_WHPEAkcfEAAARAA-541_1_paired_trimmed_paired_merged_contig_83035
GAAATTTGGTTTTAATATTTTCCCATGAAACATATAAAATTATGAAATTAATGAAAGTATTGGTTGGAAAGGAAGAGGACTCAGACGAGACCAAGGTGGAGATGGGAGCAGGGAGCGGATAGACGAACACCATTACAAAAAATCATCTAGTCTAGGGATAGGCAACGGTTATGGCGGGCAAGTAACCGCGGTTATTTAGCCATAATCATTTATGTTCATATCCGCATAAACGTTTATATGTTGGGTAATTGCATAAATGGTTATACTTATATCCATAACCGTGCACCAATTTAACCATAACCGTTTACCCATT
>V300016263_L3_WHPEAkcfEAAARAA-541_1_paired_trimmed_paired_merged_contig_83036
TTAAGCGAAAAAAGGGTCTTCATGACTTTAAAGAAAACATAAATAGTGAGTTGAATTCAGCACCACATGCTAAGAAAGAAGACGTTCCTACAAGTCATTCGGCTGTAAGCAATGGCGATTCATCTTTGAAGAAGTCTCGGAGGAATCGTAGGAAGAGGAAGGATTTGGCACCTCACAGTAAAAGTTCTGAAAAGGAAGCTGAGCCTTTGGTTGATGGTTCTACGGAAGAAGGCCACGATTTACAAGAAGATGATGAGGAGAATCTTGAACAGAATGCTGCAAGGATGCTTTCATCAAGGTTTGATCCTAGCTGCACTGGGTTTTCTTCAAACAACAAGGCTTCTGTAAATGGGTTGTCTTTTTTGTTATCTTCTGAACAGGATTTTGGTAGTCATAGGTCAAAGTCTATTTCTGGGTCAGAATCTAATTCGGTTGATAATTCTGGTAGAGTATTGAGGCCGAGGAAACAGCACAATGAAAAGGGACATTCACGGAAGAGGCGCCATTTCTATGAA
>V300016263_L3_WHPEAkcfEAAARAA-541_1_paired_trimmed_paired_merged_contig_83037
CCATTCAAGAGAAAAAAAAAATCTAAACAAAGAGAGGGCATAGCAGTACAAGGAGGATCCATAATATGGATTAAATCTCCTTTTTATAATTTAGATTAAATTAATGTATAACATTGTGGTTTCAAAGATAAATTTAAGGTTAGATATGTCACCAATTTCACTTTGCAAGAAACAAAGAGCAGCTATAAAAATATGGATGTAGATCCTCCTTCTTTCCCAGAAAGTTGAGGGTTCTCTTTTTTTCTTTTTTTTTTCTCTTTCTTTCTTGTGTGTCATAGCAGGAGCTAGCTCCTCTCTGCTTGGAAATGGCGGGAGGGTCGTTCGCGCCGACCGGTGTGGCCAAGGAGAGGGCACAGCAGTACCAAGGGAGGCTCACCCCTTATGTCATCGTTGCCTGCATTGTTGCCGCCGTCGGCGGCTCGCTTTTCGGTTATG
>V300016263_L3_WHPEAkcfEAAARAA-541_1_paired_trimmed_paired_merged_contig_83038
TCTAGTCTTGATTTGTAGTTTGCTTAATTTGCTACCAAGTTTTATGCCCGCATATGACAGTTTACTTACCGCCATAATATATTTGCGACTAACTTTTGAGTATCACTCGTTCGTGTTAGATGTTTTAACTCATTTTCTTGGGCATAGACATGTTCAACCATAGAAATTTATTTTTTACTGCACTCTGGTTTCCATTTACTTTTGTTCTATAATTGTGCCGTTTGGCCCATTCGACGGCCCTATGTCAGTAATTGAGGCTTCTGAGGAAATCATGAACGGATCTAGTCCAGTGAGATTGTTTGCATGTAAATTAACAGAAACTGACGTTGGGATTTATGTGACCATATGTAAAAAAACAGGGTATCTTGGACAGCCAAAAT
>V300016263_L3_WHPEAkcfEAAARAA-541_1_paired_trimmed_paired_merged_contig_83039
CTTGCTCCTTGGTATAAATACAGTGAACACAATTAATCAAAGACTAAAGCTCTTAACAAGCAAACGTTATGTTATATTTAGCAGCCAAGCCGTAGTTTTACAAATTCAATTAAAGTCTTACTTGCAAACATATTAGCAACCAGCAAACCAGAAAAACTGCAACCATACATACTTCAATGTCAAATAAAATAAAGCTGGACACGAGAATGAATACATTCACAACCAGACTATCAGAATTACAAAACCTAGAAACTAAATCTCAAAAAATCAAATAAAATTAACAATGACCAGCTTAAGCGCACTAAAAATTAGAGGCCCAATTAGCTTAACACCAAATTAAACAAAAACCCACTAAAAATAAAAATAAACAAATAAAAAATGGGAATCTGAATCTCACCGTTCTACCATCGATGG
>V300016263_L3_WHPEAkcfEAAARAA-541_1_paired_trimmed_paired_merged_contig_83040
TAACAAAGAATGATTTCATAGCATGAAAATAAATACACATCCAGACACTCGTTCACAAGAACAACTCTATTACTCACTACTGCGAACCAATAAAGGTACAATGGAACAACCTCTACACCATCAGCTTATAAAATTACATTACCAAGCTTCATTACAATCAGACTCTTGCTCCTTGGTATAAATACAGCGAACACAAATTAATCAAAGACGTCGAATTTTTAAAGTTCCAAACATACTAGCAACCAGCAAACCAGAAACACTGCAAAATGTCTAACAAGATAAAGCTCAACACAAGAACTCAACGGATACGTACACAACAATAGTAGCAGAATTATAAAGCCTAGAAAATAAATCTCAAAAAATAAAATAAAATAAACAATGACCAGCTTAAGCACACACACAGACACAGATGCCAATTAGTTTAACACCAAATTAAACAAAAACCCACTAAAAAAAGGAAAATTGTTGGGAATCTGAATCTCACCGTTCTACCATCGATGGTGTGCT
>V300016263_L3_WHPEAkcfEAAARAA-541_1_paired_trimmed_paired_merged_contig_83041
TGGCTAGGTAGGATTGATGATGTTTATGATAATGTGACAGTTTTGTTTGATGATGGTTCTGTGTGTAAAATTATGAAAGCAGAGCCGATGGATCTGAAACCGGTTTCCAAGAATATGCTTGAGGATGTGCATTTCCCTTACTACCCAGGTCAGCGTGTGAAGGCAAGATCGTCAGTTTTCAAGAATGCTAGGTGGCTATCTGGCTTGTGGAAACCTAATCGTGTGGAAGGTACTGTTACTAAGGTTACAGTTGCTTCAGTATTAATTTATTGGATAGCTTCTGCTGGCTGTGGGCCAGATTCTTCTACCGCACCTGCTAAAGAGCAGATTCCCAAGAACTTGAAATTATTGTCTTGTTTTACACATGCAACTTGGCAATTGGGTGATTGGTGTCTTCTTCCCTCATCAGTGTCATCATCTTCCATTCC
>V300016263_L3_WHPEAkcfEAAARAA-541_1_paired_trimmed_paired_merged_contig_83042
GAGTCCAAATTACCCTCCGGCTGAGTGAGAGACTGGAGTAGTTTCAAAGCGACCGTCCTTAAACATATGAATAAACTGTTCCGGCAAAGCATGCTCCGCCTGCAAGATAAAAAGTGATAAACTCAAGAAATCACGTAACGTTTAGTAATGCATGAATTTAGGAAGGATCCTAACAGTCAGAAAGTACATGCAACGGTTGCAACCCCTTATTATATCATACTCCAAATAAAGAGAGTAGAAAGTGAAAAAATAGATTTAATGGAGTGAAAGGAAGTATCAGCTTCATGGGAGCAAGATAAGAGATAACGAGAGTATGTACCCAAAAGCTTTTGGTGTACTGGTAAGTTAAAATATCATAGGCAACAAATACTAACCTACAAAACCTAAACCTAAATATCATAGGGTACCAACAGATAGGCTTGCGTCTTAAGGCTCTTCTGTACAAGCCTGCCATAGCTCATACAACAAGGCATTGCAAGCCAATATCATCATCCAACTAAAAGAACATAGTATTCCTAGCATTAATTACGTGAACCAACTAACCCTAAATCCCATGTTCCCATCTAAGTTACTGGCGAAGTGGCTGGAAATATTTAAACAGG
>V300016263_L3_WHPEAkcfEAAARAA-541_1_paired_trimmed_paired_merged_contig_83043
CTGAGCTGTTTTGAATACGTAGAGAAAGGAATTCCGTTTCATGAGTAGAAGCTCTCGGGCCACACAAGCTTTGAACAACTCCCAATTGCTCACAGAGTAAGTACTAAATGATAAGGCATTATCATGGCACTGTGATTTATTGTATGGTTCTGAGAGCTCATCGTCTAATTTCTTCCCCAAGTAACTTGCTCTGAAAAGTTCAAAAAATTTGTTTGCAGAAACATAACCGTAGGGAATGTTATCACCCTTCCAGTATTGTGCTTGATCCTTCTTTGAGATCACCTCTTGAAGGAAATCTGCAGCACCCTTTCTTGGTGGGTACTTGAAACCACAATCTTCGAAAAACTTAACCGCATGGCTACAAGGACTGTGGTAAACTATCTTCCCCTCTTCCATTAGTATTACATCATCCAAAAGATCAAAGGTCTCAGGTGCTGGTTGGAGAAGTGATACCAACACAGTTGTATCTGTGAAATGCACCAGCTGCTGAAGATAGGTAACTATCTGAAAGGTTGTAGAGCTGTCTAATCCTGTCGATATCTCATCCATAAATAGAGCTTTTGTCGGACCTACAATCATTTCTCCGGTTGTCAGCCTTTTCTTCTGGCCACCAGAAATGCCTCTTCTTAATGCATCACCAACCATTGTGTCACACACATATCCAGTCCAAGCATCT
>V300016263_L3_WHPEAkcfEAAARAA-541_1_paired_trimmed_paired_merged_contig_83044
GGTTTTTGAGTGTTGTAGACCGGAGGCTGGGGACTGTTTTGAAGTTATTTTATTGTACAAAATCATATTGTCCATTAGTCCATCTTTGAGAGTGCATAATTTAGGTTCGTAGTTGTGGTTTGTAGAGCTTCTTCTGGAGGAGGTAGTGACTTGTACCCTAGGAGGAGGAGGACTAGTTAGGCATTTGTCCAACTTGGTCCGCCTTTAGTTTTAATGTTAGTGGACTGATAGAATGATTTTTGTGTTTTGCTTGGCCTTAAATCTCTCTCTAGTTATACGGTATGCCCCCAGTTTCAGTAAGTTTCGCTGATTGGGGGAAACTATAGTAGCAGAAATTTTGTATGAGTTATTTTCCTTGGAAATGATGCATCTACATGTTGCATTCTCATTTATCAAACGA
>V300016263_L3_WHPEAkcfEAAARAA-541_1_paired_trimmed_paired_merged_contig_83045
CGAACCAAGTAGCGAAAGAAAAAATGATATCAAGACTTTGCAAAAGACCAAAACAGTGTTCTTTGTGGTTTCCCACCGTTTAACGCTTCGACGCGAAGTTTTTCAAATCCATCACTCCCAGCACTTTCTCTCCCGTTTCAAATTTTCTCGGCGAATTTTCTCGCACTTTCCGGCATTCTTCCCAAACAGAAAGTTTCCGCTTCCGCTTCTTCTCCTCACAAGCTTGCGTCCCGAGTTGTTCTTCTTCGGCTGCTTCCGCGTTCGGATCTGTCCAGTCCGGTCGCTTGCTTCTTGCTTCAATCGATTCGAGAACTGTTTGGTTGCCGAGAAAGTTGACGATTCTATCAGAATCGAGCTTAGCATAGTGTGCCGTTTTAGTAACAAGACGAT
>V300016263_L3_WHPEAkcfEAAARAA-541_1_paired_trimmed_paired_merged_contig_83046
GAGATGTTGAGTTGGATAGGAGTGGCGTTGCTGGTGAGTCCGTTTGTTACACAGCTGTGAATCCCTTTCGTGTTTGGTTCCTTAGGCATGACAAGAGTGGAGAGGAGACTGGATTTCGGTTGTCAAGAAAGAGAGTTAAGTCTCCCTTGAGGAAAGCATCTCGAAAAGTGGACAACGGAAACACTGAGACTGAGAAATCTCCCTCGGTCAAGTCATCTTCCAAGGCGCATAAATCAACAAGGACATCTCCT
>V300016263_L3_WHPEAkcfEAAARAA-541_1_paired_trimmed_paired_merged_contig_83047
CTCGTTGTCATTGGAAGGTAAGACGCCAGACATTTCCATCACTACACCGTCAGAAATGTCAACCTCCAAATCATTCACAGGTTTCTTCAAGATCTTCTCATTGACCTCTAGCACGATTTTCTCTTGACCAAGATGATCTACTTCGGTTGCTGCTTCTGTTTTGGTAGAGGAGTTTGTATCATCTGAAAGGCGGAATACGGCTTGAACCCAACGCCT
>V300016263_L3_WHPEAkcfEAAARAA-541_1_paired_trimmed_paired_merged_contig_83048
ATAGTTTCCTACAAAGGCTGCATTAGAGAAGCAAGCAATAAAAGCATGAAAACGACTTGTATGTCTTTCATTCATGTGGTCTCTATCTGTGCCAATAAAAATAAAAATTTGTGTAAATTTTTATCTGCATATTTTTATTTTATCAGCATGACGCTACTGTAATGATATACCGGTAACATACAAGTTGTTATTCTAAAATTAAATCCCCACCCAACTCCAAAAGCCCAAAATCCAGAAGAACGGACGAAACTTCTTGGCAATGAAGATAAAGCTTCCAACTTTCAATACCTCCCACTTCCTTCAATTAACTCCCAAATTTCCCAAATCGATTTGGGTGAATCAAAAGTCAAACTTTTTCGGTGTGACTTGTGCGTGTGAGGAGAGTGGTGG
>V300016263_L3_WHPEAkcfEAAARAA-541_1_paired_trimmed_paired_merged_contig_83049
AGAAGAAGCGCAAAGAAGGTCTTCATGTGCCTTATCGAGATAGTAAACTTACTCGGCTTCTGCAGGATTCGCTTGGTGGTAACAGTCGAACTGTTATGATAGCCTGCATCAGTCCTGCTGATATCAATGCTGAAGAAACCCTGAACACTTTAAAGTATGCAAATCGTGCTCGCAATATCCAAAATAAGCCTATCGTAAATAGAGATCCCATGTCCAATGAAATGTTAAAGATGCGCCAACAGCTAGAGTTTTTGCAAGCTGAACTTTATTCACGTGGAGGAGGATCTTCTTCTGATGAAGTACAGGTTCTCAAGGAAAGAATTACTTGGCTTGAAGCTGCTAATGAGGATCTTTGTCGGGAACTTCATGAATATCGCAGTAGATGCAATGGTGTAGAGCCATGTGAAAGAGCTTCTCAGGATGATAGCCCCTGCTCTGTCAAAAGCGATGGCCTAAAAAGGGGTTTGCAGAGTTTAGAACCGGTTGACTATCAAATGGGCGATGCGATAACAGGCGATTCCCAGGAAATTGATGAAGAAGTAGCAAAAGAATGGGAGCACAACCTTCTGCAAAATACCATGGACAAAGAGTTGCATGAATTGAATAAACGTCTACAGCAAAAAGAGTCGGAGATGAAAT
>V300016263_L3_WHPEAkcfEAAARAA-541_1_paired_trimmed_paired_merged_contig_83050
TGATATAAAAGACTAAACAAAAATTAAACTTGAGTGCAAGAAAACAAACACGTGACATGCCAACGACCTTAACTTACATTTTTGCACAACGTATGGTTATAGAAGAGAATCGATCCTAGGTGCAGGAAAACAAAGACGTTAACATGACCAACTAACCTAACTGACGGATATGCGCACAATTTACGGTTAATCAAAAGTGGAAGGCTTGTTCGCATGTAGCCTTCTTACAATATAGAAAGTCGAGCTTTATCGCCATTTCTCTCTAAACTTACCTTTTCACATATGCTTTTTCTAACAAATCCCGACCACACAATTACTTTACCAATTTACCAATCTAACAAAGAGGAGACGAATTCTGGAAACATCCATATCCGACCAAATTACCAAAACAAGCTCTTTCTTTAAAAAATTGCAAACAAAGTAAAATGT
>V300016263_L3_WHPEAkcfEAAARAA-541_1_paired_trimmed_paired_merged_contig_83051
TCACCTTTATGGGCCCAAAGCTATATGTTAACACTTTGAAGGTAAATACCTTGTGATGTAAAATATTTTGACATATTAGTTGTTGATAGCATGTTGGGAATTCCTTGTCCCTTGAAGACTTCCATTGCATATGTTTTATCAAGCGATGGACTGTTAAGAAATTCCTTAAAACTGAAAAATTGTTGTGTCAATGAGTTGAAAAGATGCACTATTCTTTGGCTCGATTTTCAGAAAAT
>V300016263_L3_WHPEAkcfEAAARAA-541_1_paired_trimmed_paired_merged_contig_83052
CCACCGTTAGATCACACCCAACCTTCACAGTAATCGTCCACGTCTTAATGGGCCCCACTTTAATTCTAACGGCCATTCTGATGTCCAATTCCAACGGTACCTTCCCCTGCCTCTGCGCATCCACTAACCCCTGCTGCACCGTGCTCGTCAGCTTGATCCCGGACCCCTTCAACGCCGTTCGGAACTCCGTTACGTTCTTCGACGGCTGGTAAAACGCCGGCAGAGC
>V300016263_L3_WHPEAkcfEAAARAA-541_1_paired_trimmed_paired_merged_contig_83053
GTAGAGGTGAGCGGGAACGATGGCAGTCCAATGTCAAATGAGTTTTGTAATCCAAATGTGAAATCTTTCATTATAGATGTCTCTACGTTCAAAGAAGAACTCAAATTACAGCAAGCTCACTACACAAGGAGGGTGGTTCCCGTATATAGTTTCTTTGAACCAATAAAAGGAGGCCTTGAGGCCCAAGCCCAAAAACGATAGAATATCCCTGGGCCTAATTAAGCCCAAGGAAACATCCCTGACCAAGCAGGACCTCATTTTCTTACCGAATGACATGACCAGTAATATTGCTACACATGTCCATTTTCGATGTCGCCCGTGAGCTTTTGCTCTAGGGTTCCCCATGCCGACCTTTTCCATTTTCTGTCCTTCCTTGAAA
>V300016263_L3_WHPEAkcfEAAARAA-541_1_paired_trimmed_paired_merged_contig_83054
CAGTTTATTCAATTGGAGTTACAGATTCAGAAAACAAAACTTGGTTTGTGAAAAGAAGGTTTCATTCTCATCTATTTTTTTTTCAGTTTTCTTTTTACTAGTTTTCTTTTATTGCTGCACCCATATGCCTGCACAATACATGTATGCACAAACTCCTATATAAAAAATATTACAGACACAAACTTGATGTCCCTTGAGTACAGACAAATGCTCCATCCATGCATGCTGAATAATCATATACTTGTTCTCTCTTGAAAACTTTAGGGCTTAAAATGCATTTGAAAATGCGGGCAGGATGATGTAAAAGTGTAATGGGTGAT
>V300016263_L3_WHPEAkcfEAAARAA-541_1_paired_trimmed_paired_merged_contig_83055
CATATAATCATACCATCCAAGTCCTATGCAACAGAGGGGCAAAAAAATGGAAACAACCCAAAAATCAGAATGGTCGCAAAGAATAGAACATTGGTATAAAATTATAACCATAATAAATAAATTGCAGGTTATGTACACCCAGTTGAGAACAACATAAAGTAAAAAAGGACTGAGAAACAGCAAAAAATCAATGAGAAACAGAACAATGACACAATTGACCAATAGGAAC
>V300016263_L3_WHPEAkcfEAAARAA-541_1_paired_trimmed_paired_merged_contig_83056
TTAAAAACCCAAAATTTGGTGCTTAGATTGCCTAATAGGATAGGAATTTAGTACTTTCTATTATGGTGATAAAAATAATAGTAAACTGCTGATAACTAGTCATTCTAATTGTAGCGCCTTTTTTATACTTTTCTTATTGGAACTCTGAGTATTGCAATCCTACGCTCCTTTGTAAAAGCATGAAGGGACAATATTACTTTGAGGAGTGCATGATGACTGTTTTGGCATGCAAATAACAGCTCCTAATTTACTAGTTTGGTAAAGCTAAACTAGGTTTGTGATAGCTGTTGCTAATTCCAGCTCTCTGCTTCCCCTTTGCAACAGTTCTAACGTACAGCCCCTTGTTA
>V300016263_L3_WHPEAkcfEAAARAA-541_1_paired_trimmed_paired_merged_contig_83057
TCTCTCTTTCTTTTCATGCGACCCTCCCTTCGAAACCAACTCTTGTCCTACACCCACCAAAATCTCCCTCTTACATGCACATTGCCTTTGAGCTCTCCCCAAACTCACAAAGCTTCCTTTTCTGAGCCTCCTCATCCTCGTAAAAGATGTCGAAAGTCAAAAGAAACGGTACTAATGGTTCTTCCGAGCAATACCATGCCCCAACTAGGTAAGCAAAGATGTCGAAAGTCAAGAGAAACGGTACTAATAGTTCTTCCAAGCAGTACCATGCCCCAACTCCTACACCGGGGAAGGCAACCGTCCTTGCATTGGGCAAGTCTTTCCCGAGCCAACTCATCCCGCAGGATTGCTTGCCCGAGGGCCACATTCGTGACACAAAATGTGAAGACGTCACTGTCATGGAAAAACTGGAGCGCCTGTGTAAGCAAACTTGCTTATGTTATATATGTTTTAAGTTTCTTTCTTTACTTGCTTGTGTCTAAATTTCATTTTTGACTAAATCATAGAACTATTTGTACCATATTTATCAATTTCATTGATGGCTTCATTTTGCACCTCTGCGAGAGAGATGGTTAAATAAATGTGGTATACATAATATGTACAGATTAGAAGCGTTATGTGATTATTTATTTATCTGTTTTTTTGGGCAAAACCACTACTGTGAAGACTAGATACACAGTGATGTCCAAGGAAATCCTAGACAAATACCCTGAGCTAGCAACAGAGGGCACAGCCACCATCAAACAGTGCCTCGAAATTGCAAACCCTGCGGTGGTTGAGATGGCTTTGGAAGCCAGCCTTGCTTGCATCAAGGAATGGGGAAGGCCAGTTGAAGATATCACTCACATTGTCTACGTATCCTCAAGTGACATCAGACTCCCTGGCGGCGACCTATACCTCTCAAGCAAGCTAGGCCTAAGG
>V300016263_L3_WHPEAkcfEAAARAA-541_1_paired_trimmed_paired_merged_contig_83058
CGATCCTTATTTTGGTATGATTTTGAACTTCCATTAACAACCCAAGAAGGAAACGTACACTTACACAGTACACAACAATAATGTGTGTTGTTCGAGTTTCAGTGGTGATAATTCGCTTTTGTAAATCTACGTCGGTGCATGTTTCTGTGTAGTTATCTTTCCAAAATAAACCCTAAGTTTGACATGCTTAATCCTAACATGCAAAGTAACGTGTTTTTAATCATATGTTCATGGTATGAAGAATCATCTACAAAAACCATCGTTACATGCTAACTATTTGCGTAAGGCATTGCTGCGGTTTTCAATTTTTTTTGGGTTCTATCTCTTTTTGGGTGTCTGCATCTGATTACATTATATTTTGGTGTATCCAAAACAGATCCGGCTACATATTTAGAAGGATGTAAATGGGGACACATTATTAAGGGGGAAAAGGTGTTATAACCTACAACAAATACTGTACTTTAAAGTTTAAACCAGGATTCACTTTCTTGTTGAAGGTCGTTAAACATTTGGAGTGTGTATTTACCGTAAACCCGAGTTCTTGTGGTACATTAATCGAGTTGGGAATAAGTGCATTGGCCACTTTCTCCGTATGTCTTTTCGACTAGTGAGCTCTATCCAAGTCATATCCAGACCCAGCAGGCCTCTATATTAGACGATGCAGGCTTCCTTGGTAGTAGGTTTCTTAAATGATTCAAGCTTTAATATTAGAAAGTAGGTTCCAGGAACTTAAGAAACTTTGACGCCAATGACATGCTACTGAACCATGAATGCAGTAATAGATGCATACTGGTCAAGGAGAATTGAAGAGTCAAAAGTTACAATCAAACTTGAGCTCTCGTAGATGTCATTGTATGTTTTTCTTAATTTGTTTGATTAGGAAAAAAAACCAAACAAGTTTGCTGAGGGTCATTGTCTGATTTTGGACTCTTGCTTTTTGGCAGAGGTTAAAACCAAGATGTTTCTAAAGGGACTTTGTTGTGTGACCCTAGTTTTAACTTATAGTATATGTCCTTGCAACACACAGTAAGTTTGTATAGCACATAGTTCAGGGAATTCAGATGTCTCAGTTTAGGATTTTAGTCGGAGAATCAGATCTGATAACAATGTAATTTTTTTTTTCTTTTCCCTAATATAGACGAAGGTTTTTAGTTTAACACTTCACATTATAATGGCATCCTTATCGGTCTATTTAGCAGTGAGAAAGGTTACTAACCAAGATGCCCAAATTCGACATTTTCTCGAATTATATATTCTTCAACAAATTACACATTGTCACCATAGTTCCTGAAGGCGCAGTAATTGATATGCATGTTTCTGCAGTTGTCTAAATGATGGAATGTGTATCTGTTATTGCTTAATTTTCCATTGTATAAAAGCTGGTACATCTTACGTTTTACATTGTCTCTACTATTTACATGTGCTGTATTCTTTTGTTACGGAAACTATTTATATCGACTTTGCAAACATTTCGGATGTGCCACATGACTGCATATTTCATGTCTCTGCCCTTTAGTAATTGGTTGGTTATTAAGGTTAGGTATTCAATGTTTCTAAAAATAGCCTCTTATTATATCCTACTTCCATCCCTTGTCAATTTTGTAAATAGTCATAACTGATTTAATTTCTTCACGAGCTTTAGTAGTTTGCCGCTACAACCTTAAAACCACAGTTTATCATGTTGTGTATGTTGGTTGAATGTTGGAGTCGCCACAAAACTTAACTAGAAAGACAAATAAAGCAAAGGTTACAATCACAATGCAAAACATTCTCGTCATGCTTATACAACTTATCTATGGTGCAGAGAGACACTACTGTCATAACCGCTGAGAATAAGG
>V300016263_L3_WHPEAkcfEAAARAA-541_1_paired_trimmed_paired_merged_contig_83059
TCCTTGTCCAAAATTGTCTCCACCGCAGACGCCGTGGACAACCCTGCCATACGCCAAAACATGGTTGAATTAAGAAGCGAAAATGGCCTCCGCGCGGGAAACTGGAGTTGGATCTGCGAAACTCCGGGAACCGAACCCTAGCGCGCTCTAACAAAATCCCCAAACCGAGGATTCTCCAATCGCCGAACCGCCCAAAACGCCGAAAG
>V300016263_L3_WHPEAkcfEAAARAA-541_1_paired_trimmed_paired_merged_contig_83060
CCTGTGTGTGTGCACGCGGGCGTGTAAGTTTGAACTTGACAGAGGAATGTATATGCCTTAAGCTTGTGTTGTCACCTTGATTCTAAATTATAATTAATAATTTAATCATGCATTATCTTAACTATTAATTAATCTTCTTCAAGCTCCATATCCAGTAATCCATGGAAATAACTGCAAGAACTTTTTATCTATTTTCTTCTTACAATTTTCAATTTTCTCAATCTTCTTGTGGTTACTTATTCCTGCTGAAACTAAAACCTGCTCTGATTGCACCTTTTCGACCAACTGAATCTTCGGTTCTTGAAGTGACCCTTCAGGTACTACAACCCCGCCTCCATTGGAACTACATTCAATCCACCAGAAGCATCCAATTTAGCTAGCAGAACTACTCAAGCTTCTACAGGATGGATTGCTACCGGAAGGCTATCTTCGGTCTTTGCACAGTTGTAACGGGAGAGAAGCAGTTTATACAACACCTATAACCAGTTACAGCCCCTGA
>V300016263_L3_WHPEAkcfEAAARAA-541_1_paired_trimmed_paired_merged_contig_83061
TCCACAGTCCCAATACTGCCACGGGCACTTTAACCAATCAGGAATTACTTCAATCCTCCACCAAGAGTCTGTGCTAAAAGAATAAACTGCCACGGTAAAGGAATCCATCAACCTTTGACCAAAATGCAGCATCCTTACCACCTTGTAGTCGTTAAGCTCTGGGTGGAACCCAAATGAGAGACCAATGTCATATTTGGCACCAGGATGCTGTGGAAGGCCAATAAGTGGAAGGATCCTAATCTTCCTAACAGATGGGTTCCATATCTCTATTTGACTCCTCCAAACCAAAATTCTTGTAGAAATGCAAAGTAAACCATTACTTGAACCGTATATCCCAAAATGTTTTCCATTTTCGGATGGAAGCCTTAACTCCAAGTACTGCTCGAATGTTTCATTACAAAAAAGAGAGTAGCCAATCTTTCGTTTGTCTCTCGAGTTCTGGTGGAAAGCAACTAGATAGGTAGGAGCATGCTTTCGGGCATTCATCAGGTGTGTGCTAACGAAACTTGAACTGGGAATCAAATGACCCCATGACTTTGATACGCACATAAACCGGACAAGCGATTTTACTGGTAATTTTACTAGTATGTTAGTCAAGACTTGTTCAGAGATGTAAGAGGGAGTCTTGCAGCGTTTGTTGCTCATTCTAAACTGAACTGAGAAGCTGGATTATGCTGAGGAAGTGAAGCGAGAAGAAACTTGCTTGTTGCTGTGAGATGGAAA
>V300016263_L3_WHPEAkcfEAAARAA-541_1_paired_trimmed_paired_merged_contig_83062
TTTGTCCCCAAAATAAATAATAGTACTCCCTCCCTAAACAGCTAAACCTGGCATTGAAATCCAATGGAACAGGACACCAGCCAAAAACTCGAATATCCTCTGGAAGAGCCCGATTCAACACCCTCACGTAATCGATTTCACCTTCTGAGAAAAGCATGAACAAAACAAAGGAGCATGTGTTATTGACGTGGAATGTGGTTAGTTCAAATTCATCTAAAACTCAAATGGTATTTAAAAAACTTAAACGGGGCCAGCAAAACAAATCACATATGGTTCAATGGTTCACGTTTTAGCACAATAAAATCTATGCTTCAAAATCTCAACTACAGTGCTAGAATCCTTTTTTGTTGCTTTATTCCACTGAAAAAACATTTTGCTTATGTAGACCGGTGGTAGATACAAATACTTCCCCAAATCAAGGCCATGCCATTTGAGTTTTACAAAAAAAATATTCAACAATTTTGCCTGCTAAAGATTGAAACCTTCGTCAAATGAATCTACAAATTGGCACGTGGTATGCACTAACCAAGTCTCAACCCTAGACGATTGGT
>V300016263_L3_WHPEAkcfEAAARAA-541_1_paired_trimmed_paired_merged_contig_83063
TTCTAAGCTGTGGTCAAGCAAAGAAAGCAGTGGTGAAATTAGCAGTTCTAACACATCAGAGAGCCCTGGTTCTTCTAGCAATGCAGAAGAAACAAAGTCCACTCGTTCGAGGAGTAGGAGGAATTCGCTGTCTTAGGTACAGGCATGCTTAGTAGATTAAAAGTATAAATTGTTGACTTGTAAAACCGCCTCGCGTATCTGACATGAGGAGAACAGAATCAACTGACATGTTTTAGCTGATTTTCCACTCTGATTCATGTTGTTAGAGAACAAAAGAGCTTAGGTATTTCATTTCTTGTAAGAAGAGTTCATGATCACATTTATGGTCCCAGACTACCTGTTGGATTTCAGTTCCAACGGCTAAGTAACAGTTTCTTGATGTCCAATTGTCCACCGCTCCATTAATCTCCCCAGACGGAGGGAATATATCCCACCACCGAGAATAT
>V300016263_L3_WHPEAkcfEAAARAA-541_1_paired_trimmed_paired_merged_contig_83064
TTCTAAGCTGTGGTCAAGCAAAGAAGGCAGTAGTGAAATTAGCAGTTCTAACACATCAGAGAGCCCTGGTTCTTCTAGCAATGCAGAAGAAACAAAGTCCACCGGTTCGAGGAGTAGGAGGAATTCGCTGTCTTAGGTACAGGCATGCTTAGTAGATTAAAAGTATAAATTGTTGGCTTGTAAAACCGCCTCGCGTATCTGACATGAGGAGAACAGAATCAACTGACATGTTTTAGCTGATTTTCCACTCTGATTCATGTTGTTAGAGAACAAAAGAGCTTAGGTATTTCATTTCTTGTAGAAAGAGTTCATGATCACATTTATGGTCCCAGACTACCTGTTGGATTTCAGTTCCAACGGCTAAGTAACAGTTTCTTGTTGTCCAATTGTCCACCGCTCCATTAATCTCCCCAGACGGAGAGAATATATCCCACCACCGAGAATAT
>V300016263_L3_WHPEAkcfEAAARAA-541_1_paired_trimmed_paired_merged_contig_83065
TTCTCTTGTTAACCTGCATTTTTTTTTCTAGGAAATAGATCGCATTTCCGTGGTTTAATTGGTTTTTTCTTATTTGTTTAAGTTTGATTTTGTACATAAATAATGTTGGGTTTCATGAATTGTGTAAAAAAATTCTACGAAATACACTAGATTTCAAGGTTTTAAAACTGCTTCTCTGATTGGTTTAATTTTGATTGCATGATGCTATTGGGTTAAATGATTTCCATAAAATTCAGTTGTATAACATGTTTTGTTTTGGTTTGGGGACATTGTAGCGGCTTACAAGTACGTATCCGA
>V300016263_L3_WHPEAkcfEAAARAA-541_1_paired_trimmed_paired_merged_contig_83066
TTCTCTTGTTAACCTGCATTTTTTTCTAGGAAATAGATCGCATTTCCGTGGTTTAATTGGTTTTTTCTTATGTGTTTAAGTTTGATTTTGTACATAAATAATGTTGGGTTTCATGAATTCTGTAAAAAAAATTCTATGAAATACACTACATTTCAAGGTTTTAAAACTGCTTCTCTGATTGGTTTAATTTTGATTACATGATGGTATTGGGTTAAATGATTTCCATAAAATTCAGTTGTATAACATGTTTTGTTTTGTTTTGGGGACATTTTAGGGGCTTACAAGTACGTATCCGA
>V300016263_L3_WHPEAkcfEAAARAA-541_1_paired_trimmed_paired_merged_contig_83067
GTGGGTAAATTTCAAGACAGGATACAAAATTTCAGAAAGCACACATAGGGTTATACTGGTAGCTATATAGTTAGTGAATGCAAGGTGTAAAGTTGATTTCAACATTTCCACTCACCAGAGAGAAGTTGATTTCCACCAGAAAACAAACAAAAAAAATATTGATATTCTATTTTTACATACAGAAAAATAAGCTTGTTACATGACGATCAAATAATTATAGGCCCAATTACTTGAGAATCGCCTAACTTGGTTGTGACTTGTATCTGGTACTAACTACGATAATAAGTTAATCAGGACTCTGCAATTTTTCTGGGACAATTTCATCATTTGTAGTGTGAATGGCTTAGAATTCTGGGACAATATTACTGACCAAAGGTAATAGTTCTTATAGAGTTTAACTAATATAACCATATGGTATTTTGTTGGAAAGAATGATTTAGATGACTTCCATCTCTGATCCTCAACCTGCTGAATGCTGCATTGTCCTGCATGACTGTGGACATAGTAAGTGGTCGCTGCTGCTTAGTTACTAACTTAATTAAATGAAGGTATTCTGTCCTTATTCATCCTAATGGCCCTCATCAGAAAGTTCTATGCAATGGAATACGACATGGATAGTTGTGATTCATTGTTGTTCTGCATGTCTTATTATTAATCAATCTCCTTCGAGCATAGAGCATGCTTCCCCTATCTATTCGATATTCAATTAAAGTAATTGATTTTGAAGAATCAGAGGATGAGATTGAGGATATTCAGAAGGAAATTTCAGTTTTGTCACAATGTCGATCTCCTTATATTACAGAGTACTACGGTTCCTATCTCCACCAGACAAAACTTTGGATAATAATGGAGTACATGGCCGGTGGCTCTGTTGCTGACCTACTCCAATCAGGTCCTCCACTGGATG
>V300016263_L3_WHPEAkcfEAAARAA-541_1_paired_trimmed_paired_merged_contig_83068
ATATATATATATATATATTTCAGTTTGAGCTATTAGTATTTTCTGCTTTCAGTTCTTTAACCTTGTGCAATAGAGAATGTTTTTAGCCTGACGTAGTTTGTTTGTGCGGTCAGTCATGAATCTGTGGCCATTTCTCGGCTTTACTTGATACTCACGAGTTTTTAGTTCTGAGACTAATGCTTTGTTTTTCCCATGTTGTTATTGACACTATAAAAATGAAATTATGCACTTTTCTTTGTACAAATTTTCCATTATGTTTTTATAAATTTGGTGTGCATGATGGTAGGGGCGGAGCCACTAAAAGACCAGAGTGGTCACGGGCCCATCATGCAGTTGTAGAACCGTGAGACATGAGAGAGAAGATGAATTGTCCACGTAAAGAAGTTGAGTCAAACGACATAGTGTCTTATGTTTTTCTAACAATTTTGTTTGTTTTGCCTTAGTCTTTGTGGTTAGTGAAACGATGAGTGTAGGGATGGGGTTTTAAAATCGATTTTAATGAACCTAATCAACTATTATTTGCAGCTCTCTTCTTTGCCCTTCTTTTTTTGTCAAACGATTCAAATCGGATTTCTTTGTATTTTCTTTCTGTAATTTCAATTTTTTACTGGTTACCCTACTCTAGTTCCCACTTAGTTGTATGCTGGGTTTGCAGGTATCTTATCAAAATTTGGGGCAG
>V300016263_L3_WHPEAkcfEAAARAA-541_1_paired_trimmed_paired_merged_contig_83069
TGAGAGATGCAGCCAGCCTCTCTGGATGGGATTTGTATAACAAGTAAGTTGTCATCAACCAATTTAATTACTTATGCGTAGTTCCGCTCGCCTAATCTCACACTAATTGGCATAAAAAGGAATAAAATTAGTTAATTTAATTGTGGTCTACTATATTTGTTAGTTAAGTTGAAACGCCTGGCGTTGGCACGGCTTAGATTCGATTTTTGGCGCTAGTGAATCATACGTTAGTGATCAAGGAAGGCTGAAATGCCTCTGTAAGTCTTTTCGGCCACTAGCCGGTCCCCCTTTTAGAAGAAAAAAAAGACTGATTAATCGTCACTAACACCTGGGTCTAGTACGGTAGTACTTAATGGTACTCATTAAGAGCGAGGTTTCATATTCAACTCACATAGATAACGATATTTGGATTGTGTTCAATGCATAATTATGATTGACTCCTCGTATGGCTTAGCACATAAATAAGGTAACTACTTAGACAGTGTTGCCGAATGGAAATTCTGAGCAGACGCAGCACACCTACCATAGGATAAAGTTTAGCATTGTTTACCCTTTACATAAATAGGTTGAAAAAAGAGGAAATTGTATTCGGTTATCAAATTTTAGATAACCGGAACAGAGATTTCTTTCGAATTGTGCATATAAGTCCGTCCTTTTCGAGGATCGAGTCATGTTTTCTATGTGATATTTGAGAAAAAATCAGACTTAAGTTTTTGAAAACAGCATTTGGAGCTTTTAAGTTACTCGAGCTGTGTATATTTTTCACTGTATGTCAGTATAACCAAGACTGTTTCATTTACTAAGCGGACACGAAATGTGAATGCTAGATTTCATTTTGAATTTGGATCCTGCTTTCTTTGCATTACGTAATTTCAAGGAAATTACGTAGCTGTGTTGCTCTCAAGTGAGAAATGTGCTGCTCTATACGGAATCAGAGTGCATTTTTTACATGATGCTTGAAATCGTGGCTCGCTTCTTTCAATCAAATTTTCAGTCTCAGTGAAGAAACTAAACTATACTACGTATCTGTGTGTTTATGGCTTATTGTTGACTCCTCAGTCCTCACACACAAAGTTCTTGCTGTCTGTTTTGTAGGCACGAGGCAAAAGTTATCCAAGAGATTGTCAAAGAGATATCAAATCAATT
>V300016263_L3_WHPEAkcfEAAARAA-541_1_paired_trimmed_paired_merged_contig_83070
GTTCTGAGCGCCAGCAAGGCATCTCTGTCGGAAGCCAGATCAGAATTCGCAGCCATGAGAACACCAAGGCAACATAACAGTAACACAATCAGCTTCGGGGGCTTCATTTTTTCAACTCCAATGGCGAAAAACAAAGGTGGGTTTTGTTCTTCGAGGCGCTTCACGAAATGGGTTTTATCCGATTTTTTATTTGAATTCGAATTTGGTTCTGTGGTGACTGTCTGTTTGGCTGGTGAGAAAGTCACAGAAAGTGAGAAAAAACGAGAAAAAATTGAAGGAGGGAGGGTGAAGGTTGAGAACTTGAGAGGACGATGAGGTGGTTGCGTTGTATTAAAAGCACCGGAATTCCAGAAATGGCTTTTAAAATGCCACTGACTTTTTTGAAACAT
>V300016263_L3_WHPEAkcfEAAARAA-541_1_paired_trimmed_paired_merged_contig_83071
TTTTTTAATTAAAAAATTAAAAAAATATGAGCGTGTAAATATGCTGTCCGCACACAACCTCTGTGTCAGTCAAACCCTTTATAATTTGGCAACATATCCCATATCAGTAATTTCCCATTCTCTTCAAGGTCATTTCTGTCATACAACGTTTCCTATAGTTGCAGAAACATCAAGAGGCAGAAGGCATTGGAGAACCCAACCTGTATTTTACGTTTTAGGAGTTGCGGACAGCTG
>V300016263_L3_WHPEAkcfEAAARAA-541_1_paired_trimmed_paired_merged_contig_83072
GTTTCTCTTTCTTTCATCATCTTTCTGTTTGTTTTTTCAACTAATTAAGTTGTCATATATGAACAATAACAAAAAAGATAACTTATTTGTTTTTTATACAAAATCGTGCATTCCCATCTCTCGTTTCTGTAGGAAACTAAAGTGGAGAAATCTTCCAACCACTACTTTCCATCCAAACAATTACAGATGACATTAATAAGGTAAAGATTTAAGTATATTTCTACCAATTATTAATTAACAACATGAATTTGGTCCAAATTAAGAAG
>V300016263_L3_WHPEAkcfEAAARAA-541_1_paired_trimmed_paired_merged_contig_83073
CTTCTTAATTTGGACCAAATTCATGATGTTAATTAATAATTGGTAGAAATATACTTAAATCTTTACCTTATTAATGTCATCTGTAATTGTTTGGATGGAAAGTAGTGGTTGGAAGATTCCTCCACTTTAGTTTCCTAAAGAAACAAGAGATGGGAATGCACGATTTTGTATAAAAAACAAATAAGTTATCTTTTTTGTTATTGTTCATATATGACAACTTAATTGGTTGAAAAAACAAATGGAAAGATGATGAAAGAAAGAGAAAC
>V300016263_L3_WHPEAkcfEAAARAA-541_1_paired_trimmed_paired_merged_contig_83074
GGGTGCAGTTTGTGTTTACCTGCATACCCAATTCTCCAATTCTGCTGAATCCAATAAGTTCCCAAATTTTTTGAGAGTTTGGTGGGGTTTCTATTTCTCTATTTCTTGCTATTGCCTTGTCATAGACATTGTTCTTTTCAAGGACCATCTTTCGTTGCCTATTAAATCTTTGGTTTTCGATGCTGTCTGTGTTGTTTCGGGTTTGTTTTTCATGTATGTGGGGTTTTTTGGGAAGAAAGAGGGCATATATGCTGTTCTGGAGGAACCCCTTTTGAACGGTAATCGTAGTACTAGTGTAGGTAGTGATGGAGAGTCAAATAGGTCAAAGGGGGGAACAAATGTTAACCCTTATTCGAATGCTGGAATTTTCAGCATCCTTACCTTTGCTTGGATGGGTCCTTTAATTGCGGTTGGGAATAAGAAGGCATTAGACCTTGAGGATGTTCCTGAACTAGATAAGGTTGACAGTGTATTTGGGTCCTATCCTCGTTTTAAAAGTAAGCTTGATGTGGGGTGTGGTGGAAGCGGCAAGGTTACCACACTTCATCTGGTGAAGGCATTAATCTTATCAGCCTGGAAAGAGATTCTCTTGACCGCTTCATTTGCGATTTTTTACACAATGG
>V300016263_L3_WHPEAkcfEAAARAA-541_1_paired_trimmed_paired_merged_contig_83075
CTGTCTCTCTCACAATTTTATTTATTTATCTTTTTTTTATAGAAAAAAAAAGAGGCGAAAAAGAGCTAGCCTCTCCGTTTCTTTTTCTTTTCTTTTGGCCTGAATATTTGTAAAGTGAGAGAGAAGAGAGAGAAAAGGTAAAGGGTGGTGAAAGACTGAAAAAGAAAAAGGGAGAGGGACTGAAAACTCTGAAAGAAGAGAGAGAGAGAGTGGGAAGAGAGTGTTTGTTAATGTGAAGAATCATGTTCATCATCATCTCTAAATTCCAATTCTACCTCCATTGATAACACTTCATAATATAATAATGCTTCCTCTCAAGCTCTTGATCTTCTTTCTCTCTTCTTGCTCCCTCTGCCTCTCCTACGAGCCTCGCAACCATGAAGTGGAGGCTTTGATAAGCTTAAGGGTAGGTTTGAATGATCCGCATGGGGTGTTAAACAACTGGGATGAGGACTCAGTGGACCCTTGTAGCTGGGCTATGATCACCTGCTCCCCTGATAATCTCGTCATTGGCCTGGGAGCTCCAAGTCAGTCTCTGTCTGGAACTCTGTCTGGGGCTATTGCAAATCTCACTAATCTTCGACAAGTGTTGCTGCAGAACAACAATATATGTGGGAAACTTCCCTCAGAGCTGGGTACGCTGCCCAAGCTTCAAACCTTGGATCTCTCCAACAACCGATTTTCGGGTCTTGTCCCCGACTCTCTGGCTCACTTGAACACTCTCCAATACCTGAGGCTGAACAACAATAGCTTGTCTGGGCCTTTTCCCGTGCCTTTAGCCAAAATCCCCGACCTTGCTTTCTTGGACTTGTCTTATAACAATCTCAGTGGTCCAATACCCAAGTTCCCAGCCAGAACTTTTAATGTTGTAGGGAATCCGCTAATTTGCGCAAGCAGCTCCACTGAAGGATGCTCTGGATCAGCTACCCCCGTCCCTCTTTCATTATCTCTCAAAACATCACCTAGAAAACATAACTCCAAGACTGTAGCAATTGCACTCGGGCTCAGCCTCAGTTGTGTGCTTGTCATAGTCCTATTGCTTGGAATGCTCTGGCACAGGAAGAATCAAAAAACCCAATCCATTTTGAACATCAATGACATTCAAGAAGAGGGGATTGTGAGCTTGGGCAACCTCAGAAGCTTTACTTTCAAACAACTTCAACTCGCAACAGACAATTTTAGCTCCAAACACATACTTGGGGCTGGAGGTTTTGGCAATGTCTACAAGGGAAAGCTACCAGATGGGACTATGGTGGCAGTGAAACGTCTCAAGGATGTCACAGGAACAGCTGGGGAATCACAATTTCGGACTGAATTGGAGATGATAAGCCTAGCAGTGCATCGCAATTTGCTTCGGCTGATTGGATTTTGTGCTACCTTTAGCGAGAGGCTTCTGGTGTACCCTTACATGTCTAATGGCAGTGTAGCCGCCAGGCTCAGAGGAAAACCAGCACTAGACTGGAACACAAGGAAGAGGATTGCAATTGGAGCTGCAAGAGGCCTTCTGTATCTACACGAGCAATGCGATCCAAAGATTATACACAGGGATGTAAAGGCTGCAAATGTGCTCCTGGATGACTACTGTGAGGCTATTGTTGGCGATTTTGGTCTTGCGAAGCTCCTTGACCATGCTGACTCTCATGTCACCACTGCTGTTCGTGGCACTGTTGGGCATATTGCACCTGAATACCTTTCCACTGGTCAATCATCTGAAAAAACTGATGTTTTTGGATTTGGAATTCTCTTGATAGAGCTCATAACTGGAATGAGAGCTCTTGAGTTTGGGAAAACAGTTAATCAGAAAGGAGCCATTCTTGAGTGGGTGAAGAAAATACAGCAAGAAAAGAAGGTGGAAGTTTTGGTAGACAGAGAGCTGGGAAACAATTACGACCAGATTGAGGTGGGGGAAATGCTGCAAGTGGCTCTCCTGTGCACTCAGTACCTACCAGCCCACCGCCCCAAGATGTCGGAAGTGGTGAGGATGCTCGAAGGGGATGGGCTAGCGGAGAAGTGGGCAGCATCACATAATCAAAGTAATTCCAGCATGGATCTCTTTGAGAGTCACAACAGTAACAAAAGCAGCACTCACACTGATGGCATTCATTCAAAACACGATGGAAATGAACGAGATCGCAGAAGCATGTTCAGCGCTTGGATAGACGAGGATGAGGATGAGCATTCTTTGGATTCCTATGCCATGGAACTCTCTGGTCCTAGATAGAAGAAACAATATACAGTTTTTTTTAGTTTTTTTTTTTTTCATGCATTCTTTAAAACTAAAATAGCTGGTTCTGTCCGTGTGAGACCAACTTTCTAACTCTAGTTGTGAGTTCTGTAAATATGCCGTTTTATTGCTGGATTTATCTTCAATTTGTCCGGAAAATGGAGGGCTGGGATCCGTAGATGCAAATCTAACGGTTGTAAAGGTCTGGAAAGTTGAATGGTGGTAAAAACCGATAGCAAGTTGAAATGGGCCCCAAT
>V300016263_L3_WHPEAkcfEAAARAA-541_1_paired_trimmed_paired_merged_contig_83076
GTTGGAGCTTCTCTGATTGTGGTGGACCTATAACATAGACTAATTGCAACCGTTGCTTATCATTCTTCTCTAAGCTCACACCATGTAGTGCATCTCCAAGCTCTTTAATAAACTGCAATGCCATATTCCGCATGCTTGGATCATGCAAAATTCTGAACGCTGCCCACCGTGACCAAGATTCCAGAACAATACCATCATATCCCATCTCCTTGCACTCGT
>V300016263_L3_WHPEAkcfEAAARAA-541_1_paired_trimmed_paired_merged_contig_83077
GACTTAATGGTACGAGCAAAAAACCCAACCGAGAAAAACCTTTGGAAATCCACTAAGAATGGACTATTACAAGACTCAAGAATATAAACTCTAAACAAGAATCTACCCAATACTTTTGTCTTGCCTTACACAGTCCTTGCCTGAACTTTTTTGAATCGATGATCCTCATGAACAAGCATGTCAACACACAACTTCCTTTGCACATAGCTTTCAATATGGAATATGAAATATGAAGATGCAAACTAGAAATAAAAAGCTTCACAAAGTGGCTTTATAATTCTGATTCACCATGAACTCACTTTTGCTTCTCTTAATATAAATCTCTCAAATTAGTTTTTGCAAAAGTCAGTAACAAAGGTTTTCAAGTTTTGTTTTTAATCACTAGAAAATCATGTTCCAAAAAGAGTAGGAAAAAATAGAATTGATTTTAACGTAAAAAGAGGAAAACAATTTTGCTGATTGATTTTTTTATGAATTTCATTCCTAATAAAACTTAATCACAAAAATATAGTTTTCCTAATATGATTTGCAAATGCAAATTACCTTGTAGATGTAGTCAACCCTTGATTTGGTCAACCTGAATAAGTCTTGTGCCCCAAATTAATTTGCCTAAAAACTAGGCCCAAATCTACGAAATAAGGACACAATTATAAGTCTAGGAAATTAGCCAATTCCTAAGTAAATTCACATTTACAGTCTCCCCCTTTGGCATTTCCTAGACAAAACCCCCAACACAAGGAAAAATCACCCGATCCCAAACCGATCAAGGATTAGACTCTGCACAAGTAAATTAGATGGCGTATAGTTGTTAGAGTATTAGAAACACAAGCACTCCCCATCAATATAACCAACTTATGCAAAAAATGATAACATAAGTTCTCCGTCAGAACCAAGACTCCCCCTCAATCATAGCAGAGTGATCAATCAAAGTAGATGTAGGGTTTGAACTAGTCTCCCCTTTTTTGTAAAGAAAATCCTAAGATGTATGACCATCACATGTATCTTGACAACTCTGCACACCTG
>V300016263_L3_WHPEAkcfEAAARAA-541_1_paired_trimmed_paired_merged_contig_83078
TTTGGCATTTCCTAGACAAAACCCCAACACAAGATAAAAAGAAACCTCCAATCTTAACTTGATCAAGGATTCGACTATGCACAAGTAAATTAGATAGCATATAGTTGTTAGAGTATCACAACCACAAGTACTCCCCCTCAATATAACCACTTATGCAAAACCAAGGCTCCCCCTTAATCATAGCAGAACAAAACTCCCCTTTAATCATAGCAGAGTGACCAATTAACGTAGGGTTTGCACTAATCTCCCCTT
>V300016263_L3_WHPEAkcfEAAARAA-541_1_paired_trimmed_paired_merged_contig_83079
ATAGAATCGTCCATAACAAACCTGATATTGAGCAAGAATATTCAATAGAATCACCATTTTAAAATAATGAACCTGCTATTGAGCAAAAATATTCATAACCGATATAAATCTAAATAAGGTTGTTACCAAATATCAGATCTCAGGTAACAAATAAAGTATACAAAAGTTCGATTACAAAGAATCCTTTCTAAGTATGATTTCACTGAGGAGTCATTCACGATTCAATAATTTTTTTTTAAATTGCTACAAAAGAGTATACTGCATACATCACGTACTGAAACTTAATAAAACAAATTAATTTTCTACGAGCATAAACTTGTAATCAATATATTAGATGAGTGATGATGACAACTGGCTTTCTTATAGAAATGGTTAATTTTGAACCAGAATGAAATCTAAAAGTTTTTCATTCCCAAAAATTTTTCTTTTTAGCTTAATGGATGTACCTGAATATTGTAATCCTTCAGAG
>V300016263_L3_WHPEAkcfEAAARAA-541_1_paired_trimmed_paired_merged_contig_83080
TTTTTTTTTTTTTTTTTATTCCGCCGATTCTGTGGAACGCTGTGTTGTACTTTTCTTTTGTCATTTGAATGCTTTCCCATAGCCTAGTCAGCATTTTTTATTTTTTTCTCCTTTTGGTTATAAAGATTACTTTTATTCACCCACCCACTTTTTCTTCTTCGATTCACCACTTTCTTCTCTCCCCTCTCCTTCCCTGCCTCTTTCCTTTCTCTGCTTCTCTC
>V300016263_L3_WHPEAkcfEAAARAA-541_1_paired_trimmed_paired_merged_contig_83081
AGAAATATTTTATGGGCGGTCTTTGTTTTTCGTTTATGATCAGCGCTAACTTGTTCTTCTTGTCATCAACAATTTCCCTTGCAGTTGACGGCATTACACCTTCGCAGTCTGTCCTTGATGGAACGACGTTGGTTTCAAGTGATGGGAGCTTTGAGCTCGGTTTCTTTAGTCCAGGTAGTTCCAAGAACCGTTACTTGGGGATTTGGTACAAGAACATTCCAGTTAGAACTGTTGTTTGGGTTGCAAACCGATGCAAACCCATCAATGATTCTTCCGGCATGTTGGTGATAAACGGCACAGGTAATCTTGTGCTTTTGAGTCAGAATAGCAGCGTTGTTTGGTCGCCGAGTTTAGTT
>V300016263_L3_WHPEAkcfEAAARAA-541_1_paired_trimmed_paired_merged_contig_83082
CCTTGTAAACAGGGCCAAATCCACCTTCTCCGAGCTTTTTATTGCTTGAAAAGTTATCCGTGGCGCTAGCTACTGTCATCAGGTCAAAGAGTGGGAGCTCCATGTCCCCTCTTGGAGCCCCTTCGTTGTCCTCATTTCTTTCCCTTATTTCTTTATTTTTTCTCTTTCTTCGGCGAATGACATAGCCAACTAACAGCACTCCGGAAAACACTATTGCTATGCCAACAACTACAATTGCAATCTTCACTTTTCTGCTGTTTTCTCCTTCATTGTTGACTATATCAGCAGCTGACGTTCGAATATATATTTCCTTTCCAGCAACAGGAACCTGTTTGATATCTGTTAGATCACCAAACCAGATGGTGCAGCCACTACTTCCTCCTCCGATATCTGAGCTCGTATAAGCAGTACAGGAACAGTTTTTCAAGCATTTGCCTCTGCATTCCTTGAGATTCATACTTTTGTCCACCCAAGAATTTGTAGTATCTGGCAATTTGATGCCATCAAATTTGAGAAACTCATCTTCATCTCTTTCGCGGCAGCTTAATGGTTTATTGCGCACGCAACCTAGAGACCAGTCTGATAAATTCCACTTTTCTTGAGACTTGGGGCTGAATCCTTGTATACATTTGCAGACCGGATCCTCACTGGTACAATTTCCATTGGCTCCACAGAAGCCATAATAATCACATGATTCTGTAGGTCTTGATGAAAAATCCTGCCAAGCTTGATCTCCCACCTTCCACTGAAACCGAGCACATGTGCTGGTGGTTTGGTTCAAAACCACTCTTGAGAGTATCGACTCAATCTTCGGTTTGTATGTGACGTAAACTTCGTCGTCGTTGTAGACAAAATTGAAACTATAACGAGGGCTAGGATCTTCGGGTGAACCACAGATTGTCAGTCCATTCCATGCGCTGGTGCGAAAGAATTTTGTACTTCCGTTCAGAATATATGCCTCAGGATATGCTTGATGTTCCATTCCAATTCCGTAAGTAAAATCTCCGGGACACGGGTCGTCTGAATTTTTCCATGCTGACAAATGCCGTTTTAGGCCTGTTCTCAAGTCCCACCCCAACTTCATTCCTGGTAATAATGTATCAGAAGGATGGTCGAAGCTTTGCCACAAATGAGTTCCTGAATTTCCATCTTTTGCATCTCTCAGTACCAAATTCCCGGAATCCAAGAGCTCTAC
>V300016263_L3_WHPEAkcfEAAARAA-541_1_paired_trimmed_paired_merged_contig_83083
AAATATCACAAATAATTAACACATGTCTTACAATCTCCGCCAAAGAAAAAAAGGGCTAATAATGTTTCAGTTATTCCTTACCAAACACTTAAGCAATTAGAGAATCAGATACAATCCTTCAATTATTTATCAGCACTACTCATCATTGCTCAGTTGGAAATGGATTAAAAATGAAAACAAATATGATATGTTAAAAATTTCATGCTATTAAATGGTAAGCTTTCCTCTTTATAGCGTAGGTCATGTGGTTAGTCCGTTAATGAGAAAATAGTACAGCAACGTAGCACACCAGGCATTTGTTCTAACCAGGAATTGAAACCCTCTTAGGTTAAATCTCAAGTACTAGAAAT
>V300016263_L3_WHPEAkcfEAAARAA-541_1_paired_trimmed_paired_merged_contig_83084
CTAATTTTAGCTTGCTGATTGGGATATGGATCTTGGGTTTTGGTTATGCATGGTTGTGGTTTTTGTTTTTGTTATGTTTTCGAAGTGAATCAGTTGGAGATCGTGAAATTACTTGCTTTAATATGTTAATGGAAGAATGTAGCCCTTATTAACTGTTTTGCCTCATCTCCCTGTAGTTTTGGGTTCGACCCAGCTACCACAAGATGTTCTTGTTCGCATATTTGGGTTACATAATGAATAACCTAACTTGTTCATCTCAAATCTGCCCAA
>V300016263_L3_WHPEAkcfEAAARAA-541_1_paired_trimmed_paired_merged_contig_83085
AGATCTCCATGTTTCAAACTTTTCTTTGTACTTCTTAATCACCTTTTTATGGTACATTGAACTAACAATGATCAATACCGTGTTCCACGACAAGTCCTAGGTTCGATAGGTTCAATTCCTGACGCTGGTGAATTACACGATGGTGGCTAGAAAGAAGTTAAAATGCCTCTGTGAGTCTTGTCAGACCCCAAAAAGGTGGATTGCCTTGGCAAAGCCATCAACTGGTTTCTTATTTTTAAAGAAAAACTAATGATCATCAAATACCCTATTGACATATGGATCATATCCCCTTTGCATTATTTATGCAGCTAGTCAAAGCTATCGAACGAAAAAAATTATCGGAGATCTACTGCTGAAATCTATACAAATCCATCCGAGT
>V300016263_L3_WHPEAkcfEAAARAA-541_1_paired_trimmed_paired_merged_contig_83086
GTATGAACGAAGTAGAAGACAGTTTCTAATTCTCATTAGCTATTTATAGTGGCTACATCACCATCCTTATTTAGTAACTACCCGGCTTATCTTGTAAGCAACCTCTACACTAATAACATTTGGCAGCTTGTACATTTGACACTTGGCAATTCTGTTAGCCTCTGTTATTACTTTCTGCTATGTTGTATTTCCTTGTCTGAAATCACATCTTCCCCATTACAAGCATTGGCATCATTGAAGTTGTTCATGTCCACAATGGTCACTCTAGCTGTAACAGCTTCGGTGGATACAGGGTTGGATTCACACTTGAAACTTATTGAGGATGCTAACTGAGTCTTCTGTTCCTTGTTTTTGCCCCACAGTACAGCGTATATTCCAATTACAATCAGCAATCCTCCAAGTATGACTATCGTGACCACAGGAGATGAGATGATAGGAAGCTGATGAGTTCGATGTTAAAAACTCGTCTCTTTTTTACCCCTTCATCCTTTTTGCCTCTTCGGTCACCATTACTAAGCGC
>V300016263_L3_WHPEAkcfEAAARAA-541_1_paired_trimmed_paired_merged_contig_83087
CCACATCCTGGTTAACCTGAAGTGTAAGAAAATAAAAGAATTAGGCATGTGACATGAATATTGCATTCACAAAGTATATAATTTCCCACAAACCAATCTTTGTGTAAATAAAATCATACGGTTACACACGTGAGTGGAAACAACCACCAGTATGATTGTCAAAGTCATAGATACAAACACGATTGCAAATCAACACGCATAAGCCTATCCACTATCACCATCACCTGGCCAATCTTTCGTATTGCCAAAATGAGATTCATTGATTACTAGAGGCACCTAAATTCTTATTACCACCCTTATATTATAGGTAGGTGTTGTTCAAGACACCTGGATATTACGAAAAAGCTTCCAGTATGAGACTTCAGGACCCTATTTCATATTTTCGGTCACAAGAGTTTTTGGAAGCCATTCATGTGGTTCTCAATGCGGATAAAACCATCAAATTACAAATCATAAAGAAACTTTGATCAAGATTTTCTCCCCTTCTAATTTTTAGCTTTTCAGTAACACCTTCCAATTTTTGCCTTGCGTCTTTTTCTATCTTAATTACTTGTATTCTCTAACCAAGCCTAATTCCCATTAATTTCATTCTTCGTCTTGAAGAACTCTTAGCACGACAAATAAAATAAGAGTACCAATGGACCTACCAACTCCTTTAAGCTTAATTTTTGGAACATTGGGAATAGGTTGAACCCATGATCTACTACAGTTCTAACCCTTTTCCCCACCTCCTCACCACTTGTGCTAAATGGAGCTAATTATTCAATCAATAAATTAATTTTTCAAATATCAAGACCTAGCAATTGAAGGTCCAGGAAATATATTGAGATATAACCTTACCTATAACATCATCACACGGGTAAGATTGACTATGACTTGTCAATTTTGAAAATTTTAATCAAGAGTTATAACTAAGCTTAGTCCAAGATACGTGGTCAATGAGGTGACGACAAATAATCATACGAACAAAAAAAAGTATCCATAAATGCCACAGAAATTGGAAGATGGACATACCCCTGAATTAATTCGTTCAGTTGTGGCCATAATTCTTCATCCCTGA
>V300016263_L3_WHPEAkcfEAAARAA-541_1_paired_trimmed_paired_merged_contig_83088
GCTTGTATTGGGTTTGGAGTGTCTGCAATAAACGGGAATTGAATGAAATGCGAGTAGGGTTAATGGACTATTGAAGTATATTTTTTTGACCTGGTTGAACTAGTAAGTTCACGAGTTGACCTGGTTAATGGACTATGAAGAAGTCAATTGTAACCGAATCACAACACATTTATATCTTTGTTTTTTATTCTGCCAATGGACTGACAGATTTGTGCTTCCTTTTATGATCCATTTGTTGAATGCTTTGTTTGGTTGGAATAT
>V300016263_L3_WHPEAkcfEAAARAA-541_1_paired_trimmed_paired_merged_contig_83089
GCCTTCTTCGTCCTCTTAGTCTGAAACACACAAAACATTCATTTCTTATAAACACAGCGGACATAATTACCAAATCAACATAACTTTTGCTTGTTTAGAGGTAGCTCAAAACACCCAACTATTTTTTATCGTTTAATTCCACAAAAAATATAAGCCCATATCACCACAACATTTTCCCAGAAAACTAAAACAACAAACAAATTTCTGAGGAAACATACAGAAGAAGTTACACACACACACAGACACAGATATATATATATATATATAGAGAGAGAGAGAGAGAGAGAGAGAGAGAGAGAGAGAGAATAAATCAATATCATTGTTGTGGATTAG
>V300016263_L3_WHPEAkcfEAAARAA-541_1_paired_trimmed_paired_merged_contig_83090
AAGCAGAGATTCTATTGCCACCGTAGTTTCCTTCCATAACTGCACAATACAAAGAGAACAAAATGAATACTAATCCACCATTATTTGTTATGAAAAGTATAACGAGATTGAGTAAAGTCATAAGAACCAAAAGATTGGAATTATCTGTATATTATTGATATGAACGGGGAAGTAAAATATATACACAGATTATACATGATTAACTCCATGAAAGGAGTTGACTTCCTAACTGAGTAAATATACATAAGGCAAATATACAACAATCAGGGATTTGATTCGTAGATTTCTGAACACTCCCCCTTAAGTTGGAGAGTGAATGTTGTGAAGTCACAACCTATTTTTGAGAGAATTGAAGTTATCGCTTCCTAGTGCCTTCATGAATATGTCAGCCAATTGAATTCGTGAAGGAACATAGGAGGCAGAAATTAATCCAGCTTGTAGCTTCTCTCGAACAATGTGGTAATCAATTTCGATATGCTTTGAGTGCTCATGGAAAACTGGGTTCCCTGCAATGTGGATAGCAGCTTTGTTGTCACAATAAAGGGCAATTGGTTTATCTTGTAAAACCTTCAAAGCACAAAGTATGTATTGCAACCAAGTTAGCTCTAAACATGTGGTTGCCATTGCCCGGTATTCTGCTTTGGCTGAGGAAGGAGAAACATTTTATTGTTTCTTCGACTTCCAGGAAATGAGAGCATCACCCATAAACACGCAGAATCCTGTGACTGATTTCCTTGTTGCCTTACACCCTGCCCAATCTGAGTCACAGTAGGCTTTTAAAGAAAGGTCATTAGTAGCCGGAAATAACAATCCCTGACCTGGACTTCCTTTAATGTATCGCAAAACCTGCAAAGCTGCTTGTAGTTGAGGTTTCCGAGGCTGATGCATATATAGACTTAAGGTTTGAACCGAATAAACTATGTCCGGTCTAGTAGCTGTCAAGTAGATTAATCGACCCACCATTCTTCTATAGTGGATTGCATCATGAAGTAATTCACCATTATCAGGAGTAACCTTTAAGTGCTGCTCCATTGGAAAAGTTTCCGGCTTTGCGCCAAAAAGTCATGCATCTTGTAAGATATCCAAGGAATATTTGCGTTGAGATACAAATATACCTTTCTTAGAACATGATAATTCCAATCCCAAAAAATACTTCAAGTTTCTAAGGTCTTTGATGCGAAATTTTTTGAGGAGAATGGGCTTCAAGTGTTCCATATCTTGAAGATTGTTTCCTGTGATAAGGATATCTTCAACATATATGAGAACCACAGTGAAAGAACTACCTCAGGTTTTTGTAAATAATGAATAATCTACCTTGGACTGTTGAAATCCAGCTTGTTGAGCACTGAAAAACTTGGAGAACCAGTTACGAGAGGCTTGTTTGAGACCATACAAAGACTTGTTGAGCTGACACACCTAGTAATCCCTCTGTCGGCGAAGTCTGAGATGAGGGTCCATGTACACCTCATCGTGCAAGTCGCCATGAAGAAAGGCATTTTGAACATCAAGCTGATGAATAGTCCAATTGAGAGAAGCAGCGACT
>V300016263_L3_WHPEAkcfEAAARAA-541_1_paired_trimmed_paired_merged_contig_83091
GACAGAGAAGATCAAGAAGGCGGTGAGGTTTTCTCTTTATGAAACAGTCTTGAATACTTGAGTTGCTTCTCTATCACTTGAAAGAAATATTAACCCTTTACATAATTCTGGAATAATAAAATGAACTGGTATCTGTGATCTATATGACTGTTGTAGAAGGCAAATAACAGTATCTCATTTTGTCTCTGAAGAACACATCAGTGACATTTGTCTTTAATATTTCTTGAAGGGTCTCTTTTAAAAGTATTCATGACCAGAAGTGACTAAAGAAGTGTTGACTTGAAATATATATTTGGATATAGCATATTCCATCTGGAAAAATGGTATCTGATCAAATGTGTGTCAGTGTTCTCATGTTTTGGCTCCTTTGTTAGTGTTTCTACTCCAATTCAAATGCAGGTTGATTCATACAACACAGAAAGA
>V300016263_L3_WHPEAkcfEAAARAA-541_1_paired_trimmed_paired_merged_contig_83092
GAAAAATGAAACATGAAGAAAAACACCGGATTTATTTAGAACTAGACTAGTTCTAGAAGTAGAAAAATGAAGAAACAATGCAGTATTACCATCATACATAACTCCTATAATGCAGCAAAACATCAAAAACAAACCAAAGCTACTAATTTAGGTAGCGATTGAAGGGAATTCCTCGATTTCCCTCGATTTCCACGGGCTCTACAATTCCGTAAATCAAACCAAAACTCCCAAAAGATCTTCAGTTCAAACTTTCCAACCTGAATATACTCTCTATCCCTAGGCCTCTATGGTACCTACACCTACAGAAAGTATGTGAACCCCTATGATTGTATAGGGTTCAAACCACATCGTGGCATGTATCAGATCAAAGGAAGAGACATAAAAGCTCGAAGGGAGCGATTGAAATTGATTGCTCAATGTTTGGTTCTTTGGGTTTTTCATTCGCAACTTCTATCAAACAATTGGTGTGCAACTTCTTAACCTCCAAACTTAGAACAAATGCGCTTAAAGTAATCGATTTCACGACATGGGTTCTTCCTAATGCAACACCTAGTAAACGAACAACGACACTTTACATTATGTTAATCTCTGTTTAATAAACAGGAATTTAAAATGAAATGGGTATTGAAATTTAACCAAGAAAAAACCAATTTCTCCCATCACAATTGGCACAAATGAGAGTTGGGTTGAATAGACTGAAGGTAAGAAATATATAGATTTCGATTTTCAATATTTCCTGGATTTTCTGGGGAACCAAACAGAACCTTGACTGCCCGTTTGAGAGATTTAAGTTCCGAAAATAAGATCAAGAGAGAAGTAAGTCTAAGAATGGCTTACCAAATCGGATGTCTCGCAAAGGAAG
>V300016263_L3_WHPEAkcfEAAARAA-541_1_paired_trimmed_paired_merged_contig_83093
AAAACACGAAGACCCCACGGGATTGATTGGTGGAGATTGTACAAAATGAGTTACATATGAACAGTGCATCCCAATAGTTTACACTTCCTTGAAATTCTTTGTACAAGACATCTGTCGAATTTTATGTTAGTAACATGGTGGTACATTAAGTTACCAATAACATTTCACAACTATTTTTGTATTTCGACGGTCTACCTTTCAGTAATGAACAAACTTCCTGTCCACAAAAGAACTGCATGATCACCAACTAGTTTTTGACCTGAAACACA
>V300016263_L3_WHPEAkcfEAAARAA-541_1_paired_trimmed_paired_merged_contig_83094
ACCCCACGGGATTGGTTAGTGGAGATTGTACAAAATGAGTTACATATAAACAGTGCATCCCAATAGTTTACACTTCCTTGACATCATCGGACAGAAATTCTTTGTACAAGACATCTGTCGAATTTTATGTTAGTAACATGATGGTACATTAAGTTACCAATAACATTTCACAACTATTTTTGTATTTCGACAGTCTACCTTTCAGTAATGAACAAACTTCCTGTCCACAAAAGAACTGCATGATCAACAACTAGTTTTTGACCTGAAACACA
>V300016263_L3_WHPEAkcfEAAARAA-541_1_paired_trimmed_paired_merged_contig_83095
ATATCTAATCAAATTGATAAATGATTTTCCAAATTTCAAATCGAGTGAACGATTGTTCCTAGCATGATCCATACCACCTTGTAAATTATACAAACCAATAATCACATCAAACAATACATCTTGTGGCAATTTAATCTATCCCGCTCTTTCCCCTTGTCTTTCCAAAACGTCAAGTGTAAAGTTGAAGAAAACATCTTGGATAGGGGTGGTCTTTTTTGCTTCGAGTCCCAACAGATCTGCACATCAATGATATGTTTTTTACAATCCCCAATTGATCAAACGTTTTCACATGGGCAAAGAGCCAAATGCTGGCCAAAAAACTCAAATCGAATTTAATAGCCCCTCGCATACGCTTGAGTTTGGGCGCAGGATAATCTCATACTTGGAGCGATTGTTCCCTATTTCTCAACACCCCAACATGCATGCCTCGCCACCTCATCCTGGGGTCCTCCTGCAAAATTGACAACCACCGGAAATATTCAGGGCTACCACCGCCACTACTGCCACCACTGTCACCGGTCTTTTTCCTTCCTGGTAGGGTCGGTCTCACGGAAGTCAGGGTCCCAGGAATGGGGGAGGTCTTGAATGT
>V300016263_L3_WHPEAkcfEAAARAA-541_1_paired_trimmed_paired_merged_contig_83096
AGGGAGTGGGGGTTGAAATAGCAGTTTAACCGGCAAAATAGCTGAGTAACTACTGCATTTCCCAGTCTATTGTGGTTAAGTGATAGTGATAAAAGGTGGTGCTGGTGAAGATTGAATATACAATAGGAGAAGAGGGACGAGGGGATGAGAGGACGTGGGTCGGATAAAGTTGACGTGGAGAGAGTAGCTGCTTGAAATGAAAACCTAAGGGGGAGGTAGGATTCTTTATAGCCTTTTTATGCGGATCAATAATATCAATTTCTACATTAAATCTCTATTCAATGAAAATATCGGAAATAGAGTGTGTGTAAAACATATCTATATATATATATATAAAGATATATGGATAGCAGTCCACCACCCAAACAAAACGTATCACTAAATTATAATTGTGCCA
>V300016263_L3_WHPEAkcfEAAARAA-541_1_paired_trimmed_paired_merged_contig_83097
CCAAGTGAATTCAAGCTCAAGAAACTGCGGAAGCTTAAATGCGCAACATTTTACCATAACATTTATCTGTTTTTACGTACTTGATGGCCAAGAAGCTTTAAAATATGAAACAGCACAGAAGCATGCCAACAACTAATCAAAAAGTTAAAGATGTAGTTGCAAACAAGCGTTATTTTTACTTGGTCGTCATGAGACGGCAAAATTACCAAGTTGTCGGAGTCAAAAAATGCGCTCTGAGGCAGGTTTCTTCTCTGCCGGAAGCTGGAGTAACTCTCGAATCCCTTCACATACCAGCTTTATCTGAGCTTTAATTGACGCAATAAGGTTAGTACACTCTTCAACTTGCCT
>V300016263_L3_WHPEAkcfEAAARAA-541_1_paired_trimmed_paired_merged_contig_83098
AGGCAAGTTGAAGAGTGTACTAACCTTATTGCGTCAATTAAAGCTCAGATAAAGCTGGTATGTAAACTTCCGAACATGCTTTCTATCTGCTCATCACATTTTGTTTCTCGGATATGTGTTGCAGAAAAGTTGAAATTGTTTGGTGCTCTCCCATTTATGTCATTTCGATAGAGTATATTTGTGTTTCTTTGTAGAAAGTAGAAGACCGAACCACTAGAAAAGGCAAATATGAAATTGTGACCAATGATTCAGCCTTCTATTTTTCCTCCTTTTGCACCTCTTATTGTCATATTCTTTGCAGGTATGTGAAGGGATTCGAGAGTTA
>V300016263_L3_WHPEAkcfEAAARAA-541_1_paired_trimmed_paired_merged_contig_83099
AGCACTCCCCACTCCAGTCCCTCTCTCAGCTGTCTCTCACAAACCCCTCTCCCTTTCCTTTTCCCGGCGACACCCAATGCACCCAACACCCAAATCGAGGCACCCCGGCGACGGCACCACTACCATCACTCTCGCGAGAACTTCCCTTCCTTCCTCCTTGTCTCTATGAAGCTCGGTGAAGCCCAAAAACCCAGGAAGTGCTCCGGCGAACCCTCGTGACTTTCGAGCTAAACACGGCCACCGCCGGCCACTCCACAGTGTATCGAAG
>V300016263_L3_WHPEAkcfEAAARAA-541_1_paired_trimmed_paired_merged_contig_83100
TATGCTTATTAAACTAGCTAAATGTAAAAGAAGGATAACATATAGACCTCCTGGCTCATGGGACCCAGTGGAGTTCAGAGAAGATGCTAAGTTGGTCATAAAATAGGGGCTTTTTCTGCATGAGGTTCGCCATGTCTGACTCTTCCTCGGTCGTTTACTGTTCTCATGACGTGTTCACATATATAAAGACAAACTCAAGGGAATGGGAAATGTGTACAGTCCAACCCATCACAGGCAGCACACCTCTCGTTCTCTTCCAGATGTGTTTATATATGCCGCTAGCGGTTGTATAAAAAGACAATGCATGCTCCATC
>V300016263_L3_WHPEAkcfEAAARAA-541_1_paired_trimmed_paired_merged_contig_83101
TTCCAACAAGTGAGCTCATGCCAGGTACCGTTCATATGCTTACAGACAAACACGAATACTTGGATACAAGTGCTGTAGACTTAAATTTGTTTACTTCTTATGTACTATCGAATGCCTATCAAAACTTCATGGTATCTGATTTAGCTTTCTATAGCTTGGATATGAGTTGCCCCATTTCTTAAGATCTTATGCTAGTTACGAAGGTTTCACTTTCTTTGAACGGGGATATTATTATCTTGGGCTAATCATCATCATCGTCACAGCTCGCCTCTGCTAGTTTTCATTTATTCTTTTCGGTACAAATTGTAGGGGCTAGCCGCTTGATCAGACAT
>V300016263_L3_WHPEAkcfEAAARAA-541_1_paired_trimmed_paired_merged_contig_83102
GGGGTTAGTAGGGCTGATTTCTTCCACAGTCATACTTGTTGCTTCTCCGTCTTTTGGCCTTGCTGGAGTCTGGACGGGGCTGTTTCTCTTCATGGCATTGCGCGTTGTAGCCGGGATTTGGAGGTTGGGCACAAGAACCGGACCGTGGAAATTGGTCTGGGATGAGAGGAAGCAGGAAACTTAGGGTAACTAATGTTCAATCTCCTGGTAAAGGAGAAGAAAAATACTC
>V300016263_L3_WHPEAkcfEAAARAA-541_1_paired_trimmed_paired_merged_contig_83103
GGTTTGGTTGTTGTATGTGCATTAAGCAGGCTCGGCTCATAAACTTCATATTCCTATTGGTAATTTTCAAAATTTATTGGTTCTTTCAAAGAATTACGTTCTTTTAACTGCGTTTACCCCTGCATCCGAGGTCATTTCAAATCCTCCAATCCTACCATAATTTTTCTTAACTGCATACATAGAGTACTTGGAGGATTGGTTTCTGCATTTTGGCCTAATTGTTGCTCCTGAATTAAAAGTGAGTATTGGTCCTTAAATTTGT
>V300016263_L3_WHPEAkcfEAAARAA-541_1_paired_trimmed_paired_merged_contig_83104
CCACCGGCCCTTCAAACTTGCTAGGAAAGTTCATCATAGACATGTCGAATTTCGCATTCTTCTGTTCTTCCAAGTCCTTTGGGTTTGCATCGCGGAACCTTCCGCCGCCAATAGCTCGTTCAATTTCAATGACAGAAGGCTGCCTCGGCTTGCGTTGTAGCTGGTTTTGCTGCTTCTTTCTTAGAATCGTTGGTGTATTGTTTCTGCTGGGCAGAGGAGGTTTGGTGGTATTGGCTTGGAGAGATGGCAGCGGTGGTGGCCGCGGTGAATCGTTGTTGTCGCTGGAAAGAGAAGCATGGGCAAGGTTTTTGGTTAGGGAAAGGCAAGAGGATAAGCTACACATGGTGGGTGGTAGTGGAGGTCGTCTCAAATAAGGCCTCATCATCCTAGTTGGACGGT
>V300016263_L3_WHPEAkcfEAAARAA-541_1_paired_trimmed_paired_merged_contig_83105
AGTCCATACTACAATATTGATTTGAAGGAGATGCATGTTGCGGGAAAGCAATTGCCTTTGGATCCAAGTGTCTTTGACAGAAAACATGGAACAGTCTTGGACAGTGGTACAACATATGCATACCTACCAGAAGCAGCATTTCTGGCATTTAAGGATGCTATCATGAAGGAGCTTAATTCCCTCAAGCAAATCCCTGGCCCTGATCCAAATTTTAATGATATATGCTTTTCCACTGCTGGAAGTGATGTCTCCCACCCATCAGACACCTTTCCAGAAGTTGACATGATATTTGGCAATGGCGAGAAGTTGACTCTATCTCCTGAAAATTATTTATTCAGGCATTCAAAGGTCCGTGGTGCATATTGCCTGGGGATTTTTCAAAATGGAAAGGATCCAACTACTCTTTTAG
>V300016263_L3_WHPEAkcfEAAARAA-541_1_paired_trimmed_paired_merged_contig_83106
CCCATCCTCAAATAGAATTTTCCTGGTGCAACATAAAAGCACTGTTGAAAACAACGGAAGAATACATGTCAACAATGGCATAATATATGTGAAGCAAGTTGGTTTGACATGAAAACAAAAATTGTAATTGTCCACATATTTCACGCCTTCATTGTATAAGAAAAATGTCAGTCCAACCACTTGTAGATCAAATGTAATTTTGATTGAGTATTATTCTTTCCACCCAGAATTTCCTAACAATAAAACAAAGTGAATGAGAATATAAAGACACTTCCAAGGCAAACTTCAAAGGCTCACTGAAGAACATTATGCAAAATAGAGTTTGCATGCAAACTTTCTCCAAATTCAATAGCCTGCATCGTAACAGAAATCGAAAGGTAAAAGGGAAGAGTTAATAAGAATAAGATTAGCTAGCAATCTGTTTTGCATATATAGTAGATACAACATACTTGATGAAATCATTTCTTGCATAT
>V300016263_L3_WHPEAkcfEAAARAA-541_1_paired_trimmed_paired_merged_contig_83107
CCAAAAACAAAATGACTAAAAACCTCAGACGGAAACCCATTTTCGATAGTCTTCTGCTCGTTTATGAACCCTTTAATGGCTACACAGATGCCATCCACAGTCTCCAGAGTGAAAATATCGAATCTTTTACTTATTGGTGCAGACGAAAACACTCTCCTGGCTTCGTTCTCTCTAGAAGTCACGCCGGCGACGGCTAGCCCCTTCCCTCCGACGTCATTTTCGGCTATAATCAACCACCAATCGTGCAGACATACTGTTTTCTGAAAGTAGGAGCCATCAGCGTTGTCGCCGCTGTGGACGGTTGGGTTCGCGGCAGGAGTGGAAGCCATGGCTCATGAGAGTGAAGCTCGGGTAATGTGTCAATCGGGAAAGACGAAAATAGGGCGCGATTGTTATATTTTTTTTTGGGAATGCCTCATTTTACAATTTTAAAGTTTTTTGGTTTTCAACATTTGGTATATGAAATTTTTTTCGTCATAGTCTAGTACCTAAAGTTGTAATTCTGCGACACTTTCATACATCCGTTAAGTT
>V300016263_L3_WHPEAkcfEAAARAA-541_1_paired_trimmed_paired_merged_contig_83108
GGGTCGAACCCCATGTTCCATGCCATGTTAGAGATGTCATCAATCGGCATGGCACCATTTGATGGAAGCCCTTCAGAGGCATCAACAGATGCTGCTGTTCCGGTGCAAGATGACCCAAATCAATACTTTTTTCAACCTGCTTCTGATAACCCTATACCAACTCATGACCCGAGAGTCAAGAATGATTCTACAGACGTTCCTTCTGTTGAAAATGTGCAGAAGAATTCTGCAGCAACATCACCAGCAGATGTGTCGGAGAACAAGATGGGACGAACACCTTCCCTACAGCGAGTTGCTAGCTTAGAGCATCTGCAAAAGCGGATAAGGGGC
>V300016263_L3_WHPEAkcfEAAARAA-541_1_paired_trimmed_paired_merged_contig_83109
ATTTTTTAATATAAAAATATAATTTTTTGTTAAAATAAATACTAACGTGAATTTCTCGTTAAAACACCATTTTTCTTTTTGTATTTGACAACTTCCTCTGCATTCGATGATCAATACAGCCATCTCTGCTTCCTTCCACTTCTCTCTTCATTAAGCTAGCAGACCCGAGCTCCTTCGCCTCCTCCTCAAACTCTCCCTGTGAAATCGGGACTTGCAGCCGAGGACGGAGAGCCGATACAACAATCAGAGGTTTCAAAACGACAATCCGCGTAGGACATTTGAGAAATACCGAACTGTACCGAAATCCGGAAAAAATTTTCGGAAATCCCGAAATTTCGGTTCGCCGGGTTTCAAAATCTCGTCCCGAAAATTTTCGTTTTGAAATTTAGGATACCATTTTTGGTTTGGGATCCCATACTGAACCAGCCCTCTTCAGTCAACTGCACGGCGTATATTTGTGGCGGGGTTTATTAATTATAAGAAGAAGAAAGTAGTTCCGCCAGAAAATGAAGGAAATGGACAACTGATCGAGCTTAGGGAAGCTGTAAATCATGGTGCTGGTGTTAGTGTCCTACCACTTCGCCCATCGCAATTCCGGTCGTCTTTGATCTCCTCATATTCCTGCTTTGCTCCCTCGGCCTTGTCTT
>V300016263_L3_WHPEAkcfEAAARAA-541_1_paired_trimmed_paired_merged_contig_83110
TTTTTTTTTTTTTTTTTGTGTGAATAGTTAGATGGGGTTCTGAGGAGAAAAGGGAGCCTTGAATTTGGATGAGGAGGGCCACAAGGGTGCTTGATTTCCACTATAGCACTTGCCCTCCTCAAGTGGTGTTAGACAGCTGACTTTGTTTCATTTTTTTTTCTTTCACATATGCTCTATTAACATAAAATCTCGTTGAATAAATGGGCAGGTTGAATATGACAACTACAGTTG
>V300016263_L3_WHPEAkcfEAAARAA-541_1_paired_trimmed_paired_merged_contig_83111
TTTCAATGAACAAGAATCCAACAATAAAAAATCTCGGTATATACACAGGAGTATACTAGAAAATCACCGACTTTAGACTCACTTAGGGAACATGGATAGGTTAAGACGGAACAAGACTAAAATTTCCTTACGTGATCAAGAAGTTATGATCTCCATAGTGTGCCATCAAATTTCCAGATGTCTTGAGACGGTGAATATTAAATATCAAACATGTAAAAAAATGGACTAA
>V300016263_L3_WHPEAkcfEAAARAA-541_1_paired_trimmed_paired_merged_contig_83112
GAACTTTGAAAGAGTGAAGTAAGTGTCTTTCGGCAATTCTCATTTCGTATGTTTAATTATCTGTGAATTGCCTGCAGTGGTACTTGTTTATCAGTTAAAATTCGATTTTTTTGTCCCCAGTTATTCAAGAATCATAATCAATGTTTTTAGTTTTAACTTTGGGAAGTTGTGATGTAGTTGATTATATGCTTCCTATTGTTCCTCATGCATATCAGCATATACAAATTATCGCTCGACAGTTAGGGTTAACTTGTAATGGCTTATGTGCCAGTATTGAAGGGTGTGCCGTGTGGACGTTAATCAAGTGTAAATCTTGACCCGCTAATGATGACGGAGGCTAGATGTTTTTCGAGTCTATACATATGGAGCATATGTGCTCGGTGCTCACTGAAAAGTTGTGACATTTTGATCAATGGACTATGTTTGTGGAAATTATTGTCAGTTATCTAGATCTCAATCATGGAGTTGCTTTCGTCCAAAAAAAATCGTGGAGGTGCTTGATTCTGTGCTTATTGTAATTCTGTGGCTACTTTAAGTTGAAAGTTAAGAAATTGTTTTGAAATACTGAGAAGCCAAAACAACTTTTTCTAGGAGGCTTATGAGATAGTTAATGTCTCCTGTCGTATTTTAGTTTTCTTTTGCTAGAGTATTAGCTGCTAAAGTTTCTTGTGTTTTGAAATTAGGTTTATATACTGTATCCGATAAATTTTTGTTCACTCTTTCTGCAGGTATTGGCTATCTGTTGGAGCTC
>V300016263_L3_WHPEAkcfEAAARAA-541_1_paired_trimmed_paired_merged_contig_83113
AGAATTATCTGTTGCCTTTGTAAACCGGGAGATAGAGCGGGGCTGGTAGCTCAATCGGTTGAGATCGTTTATGGTTTAGCCTGCATTGATGTCCTCCGTTCGGTTCTACTCGCCTGATATCGATTGTAATAGAAAGGAAGAGATGAATAAAGCGGGAGAGGGAATATTATGTTGTTATTGTCGGTAACTTGGTACTTTGAGTCACAA
>V300016263_L3_WHPEAkcfEAAARAA-541_1_paired_trimmed_paired_merged_contig_83114
CAGTGAAGACTTATTCATTGATATAGTAAGTGCCTTATGTGGCTTACCACTCCTGGCTTTTATCTTTCCAAGTACATTCTCCCTGCCGGTGGATGTCTGGTTACAAGGGCTACCGTCTGTTCACTGTACAGTGACTTTGTTTTCTAGCTTAGCCCATTTTATCTTTGTTTTTTTAACTAAGATATATATGTTCTGTGAAGTACTTTCTTTTATTAAATAATGTAGCTAGGTCATTCCTATGAAATCCATCTTTTATTACGCCGACCTGAAAATAGTAGTAATGATGATATTGCTGCTGTATAAAACAGTCAAATGTGCAAACCGGCC
>V300016263_L3_WHPEAkcfEAAARAA-541_1_paired_trimmed_paired_merged_contig_83115
CATAGCTATTCTCTCTGCAAGTCAGGTATGACCATAGAGTAAAGAACAATAGATGTAAATTCATGCCCTGTTGTGTAAAGCTCAATTATTTGGAATGGAATCATGTGAATGGGATTTATATTAATATGAATCTTATGTAAGAAAATAAACTTTAAAGTTTTGGGTTGGGCAGCCGATGGATTGAGAGGTACATCTTGTTCCTTTCTGAAGCAGTTTTTTAGTTTTCACAATTGACGTCTTAGCCCTATTTGAATTATTTCTCTTTGTCGTAGTTTTGTTATCAT
>V300016263_L3_WHPEAkcfEAAARAA-541_1_paired_trimmed_paired_merged_contig_83116
GCTAACCGCAGGGCGGCTCGAAGTTTAGTCATCGGTCCAATTACACTTGGTTTGATCATGATCATATTGTCCTACTGGAGAAATTTCCTTCCAAAAAGTGGCAAGTTTTTCAAAGAAACAGTACATGCATTACTCGTATGATGAGCACAGTTTTTGGCTTATCTTAGATCATAGAATTGGCTTTATGTTCAAATTCATGATTCCCGATTCACGATTCAACGTGGTCCAAGAGGCTGTTTTTTTGTCAACTACTGTGAATACAACGTTGCTCAA
>V300016263_L3_WHPEAkcfEAAARAA-541_1_paired_trimmed_paired_merged_contig_83118
TGCTCGCCATCAGAGCTCAAATAACGGAGGACCCCAATCAGTTCCTGAGTACATGGAGCGAATCGTATCATGACTTCTGCCTATGGCGCGGCGTCACATGCAGTCGAAGGCATCGACAAAGGGTTACTAGGTTGGACCTAGGCGAACAAAACTTGGCGGGCTCCATATCCCCACACATAGGAAATCTAAGCTTCCTAATGGAGCTGTATTTCCAGAACAACAGTTTGAGCGGCCAAATCCCACCAGAAATTGGGCGTTTGCGTAGATTGCAGGTACTACGTTTGAACATCAATTCACTAAGTGGTTTTATTCCTGTCAATATATCCAATTGTCTCAACCTCGTTCTTCTAAGTTTCGGTTACAATCGGTTAGAGGGTATTATTCCTAGAGAGTTTGGATCCTTCCCAAAACTCGAAAGACTGGTTCTTCAGTATAATACCTTAGCAGGAGAGATCCCTGACTCATTGGGGAACCTTTCTTCCCTTGATATGCTTGCTTTCTCTGGAAATAACCTGTCGGGTAAAATCCCTAATTCCCTTGGTCAGTTGACAAAAATAACAATTTTCACATTAGGCTTAAATAATTTGTCTGGTATCATCCCTCCCTCCATTTCTAATCTGTCCAATCTAGTTATTTTTGACATACAACAAAATCAAATTCGAGGGTCTAATCCATTAGCCTTGACCAAAAGTTCTCCAAATCTCGAAAGCTTTTGCATTTCTTGGAATCAATTTACTGGATCCATTCCTGTGTCAATGTCCAACGCCACAAATTTAGTGGAGTTTCAAGTTCATGGAAACAAACTAACCGGAAAAGTGCCAAATTTACAGAAGCTTGTTAACCTTGAATTATTGACACTTTACAACAATCAACTCGGAACTGGTACTGATGGCGACATGAGTTTTGTCTCGGACTTGACCAATGCCACAGAGTTAAAGTGGTTGATTTTGTACCTGAACAACTTTGGAGGGACGTTGCCCACATCCATATCCAATCTCTCAACCAAGCTTGAAATCTTTGGGGTTCAAGGAAACCATCTATATGGGAACATCCCAGCTGGGATAAGCAACCTTGTCAACTTGCAGTTATTAAGTTTTGGGTTGAACAACTTCACAGGTAACATCCCTACAGGCATTGGAAAGCTTACAAGGATTGACCAATTAATTTTTGAAAGCAACCAATTATCAGGGAGCATTCCAATCGCTCTTGAAAATTTAACAATGTTAAGCAAACTTGAGTTGCAAGGAAATAACCTTCGAGGAAATATCCCTTCAAGCCTAGGGAAATGCCGCATGTTATTGCACCTGGATCTTTCCCAAAATAACTTGAACGGCACAATACCTCAAGAAGTTGTAGGCCTCACCTCCTTATCAATTTCTTTGAACTTGTCTGGAAACCAGTTAATAGGCTCTCTTCCAATGGAGATTGGAAAGTTGATCAATTTAGGCAAATTAGATTTTTCTGATAACATGTTATCAGGAGAACTTCCAAGTAGTCTTGCTTCTTGTGTGAATTTAGAAGTCATGCAATTGCAAGGCAACTTGTTCGATGGGTCAATTCCTTCCGCGATGGTTTCATTGAGAGGGATTCAATATTTGGACCTTTCTCGCAACAATTTGTCTGGTGAAATTCCACAATTTTTAGAGGGATTTGCTATGAACAGTTTGAACCTATCTTTCAATGAGTTTTGGGGAGAGGTACCAATTGAAGGTGTTTTTAAAAATGCAAGTTCGATTTCAGTTGCTGGAAACGCCAGGTTATGCGGTGGTATTTCTAATCTCCAACTTCCGAAGTGCAATTCCAAGGCGTCCAAGAATGGCAGATTGTCCCCTAGATTGATATTAATAATCTCTTTAGTATCCGGGTTTGCATTTCTTGGAATAGTGATGGTTATTTCCTTTTTATTTGTTCATTCATCAAGAAAGAAACACAAAGGAACTGCACCTAGCACTTTGGGAAACTCTTGTTTGCAAGTGTCTTATAATACTCTGCTCAAAGCAACTGATGGGTTCTCTCCAGCTAATTTGATTGGCGTGGGTGGTTTTGGATCTGTGTACAAAGGACTTCTTGACGACTATGAAGCTCAGCCTGTTGCTGTCAAGGTATTCAACATGTTACGCCAAGGAGCCTCTAAGAGTTTCATAGCTGAGTGTGAAGCAATGAGAAATATCAGGCACCGAAATCTTGTCAAGGTTATTACTGCATGTTCAAGTGTTGATTTTCGTGGTAATGATTTCAAGGCTTTGGTGTATGAGTTCATGGACAACGGGAGCTTAGAGGAGTGG
>V300016263_L3_WHPEAkcfEAAARAA-541_1_paired_trimmed_paired_merged_contig_83119
TATACTTGTTAGAATTCTTAAGTATGACGATAATATGCAGTCTGGCATGTTATGTTGCCAGACTATTATTAAGACCGGGAATAAGGCAATATGCCCTGCTCATGAGGGACAACATAACCTGACAAACTGTTGGTAGGAAAGCATCACTCAGTTAAGTATTACTTGCAAATCGAATATTTTAATAAAAAGTAATATCACAAAAACATGTTGAAGGGTGGGGAAAGCCACACAGACGGGATATAATAGGTGGATTTGGAATAAAAGTAACATCCTTTCTTCTGATTTGATTTTTTTTTTTTCTGTTGCAATGATAGGTGGAAGCAGC
>V300016263_L3_WHPEAkcfEAAARAA-541_1_paired_trimmed_paired_merged_contig_83120
ATATCAGGTGAAAAGGTGTTGTACCTGAAAAAAAGATCGAAGCAAAAATTGACGACGATGACTTTACAAGATACATCCATTTTCATGCAATGTAAATGGCATCTATATATGCAACAGAACTTACAAGGGGAAAAAACACATAAGAATCAAAACGGCAACATATTCTATCAATGCAAATTAGTTCGTTTAGTTGATTAAGGTCATAGCGGGGAATCATTTTAGCAACTGACGCAATGGAAATACGAGGCACAAACAGCAGGACC
>V300016263_L3_WHPEAkcfEAAARAA-541_1_paired_trimmed_paired_merged_contig_83121
AAAGTTTGCACTAAATGTTTTAATATCTACGAGTGGGATAAGTAACAACAAGGCCCTCACATGTTCAATTAAACATAACATTTTATGTTGTCTCAATAATGAATTCGCTACCATCAGAATTCTTGTACTGCATTTTAAATAACTCTATGCCTAGGATATGTTATGAGTTTTGACATACATACCTATACAGAGACGTAAGCACAGCATTAACTATATTTCTCTATGACAAACTTATACATTCTGTGCGGATATAATGCAGGTATGAGCTACCTGATTCACATCCA
>V300016263_L3_WHPEAkcfEAAARAA-541_1_paired_trimmed_paired_merged_contig_83122
AAATATGGTTTGTCGGCCAAAGTATTAACTATTCTTTAACTATTTTTAACGTTGAATAAGCTAAATTGGATATTGCTTTTTTCTATTGCAATTTGTACAATATACATAATAATTAAAAGATCGAGATTAGGAGAAATTCTTGTGTCCATTACTCGTTTTTATCAATGTAATGTAATGGTGTCTGGTTAATTGTGTGAGAATATGTAA
>V300016263_L3_WHPEAkcfEAAARAA-541_1_paired_trimmed_paired_merged_contig_83123
TTGAAAGATTCTTACAGAGAATCCGAATCAAATAATTTTGTATTTTTACGAAATAAAAGGAGTGGCAATTTGCTGCGGAAATTTTTTGCTGTCACATCCTTGTGAGAAAGGTCTTATCTGTTGCACTAATACGAAAATCACAACCTTGTCATTGATTGGAAAAGAAACAAAATCCGAATGAAGGACCACTTCTACCGTGTGTCACATAAGCAATGTGACCGGGGTTGTCATTGTTTGTTTCTAATTCTCACC
>V300016263_L3_WHPEAkcfEAAARAA-541_1_paired_trimmed_paired_merged_contig_83124
GAGGGAGAAGCCACGCGAGAAAAATGTATTAAGAAAAATTAAACCATCCTTTTTTTAACTTGGTTTGGTTGAGTGTAAAGAAAATTGAGGAATTGTTTCTTTGTGTATGCGTGTCTCTCAAGAAATAAATGTTGAAACTTGAAACAGATAGATAATTTAAGAGGTAAAAATTAGGAATGGGCATGGGCCGGGCCGGCTCAAAATTGAAAAACCGGACTGGAACGTTTTGTAAATAAAACGGGACGGGACGGGACAGGGTTTGGAGTGTTCAAAATGGGATCCGGACCTAACCCGCACCGTTGAAACGGACCGATTCCTACGGGTCCAAATCTTCACTCATGCTTAACCTAAGTCTGGTCTTCGTATCCTATTCGTTCCCTTCCCCAGCGTCTTCGCCGACGCCTTGAGCAAATCCTCCGAACTGTAACCCATCTGCTGATCCCAAAAAAACCAATCTTTTTTCATTTTCTTATTTTGCATTGACAAATTAAAAGATATTGAACTACTATGATACAGCA
>V300016263_L3_WHPEAkcfEAAARAA-541_1_paired_trimmed_paired_merged_contig_83125
GCATCAGGGAGGCTCAGTAGCACCTAACAGTGAGACAGCTTAGTAGTCACCCGTGTTTTGAGTCCTCGACAGCCTGTACTTTGATCGCAGATTAAGAGAATTTAAGTTTGATGATCAACTAACCTCGTAAAGGTACCATGATGCGAAAGCATCAGTTGCGGCATACTGTAACTGATCCTTTGATAAAAACTTGGCCTCCCAGTTTCCCAATCTAATTTTGTTGGGCTTCAAAAGCT
>V300016263_L3_WHPEAkcfEAAARAA-541_1_paired_trimmed_paired_merged_contig_83126
TTAGGCAGAAAGAAAACATGTGGCTACTTTTTTTTGGACCGCTTTGTGTTGTTGTTGCAGGTATAGAAGAGTAGTCGGGCTACCATTTAAGAAACCCTCCTTGCACAGAAACCTTTTATGGTGGCTTGTTGGCAATTTTCTTGTATAAATTGATGATTACAGGTTCAAGGTAGTTGATTATGCCCCATTTTTTCACTTTTGTCTGCAACACAACATTAAACAAGAGAGATAAATAAATTAACAGAACTTGTTTCATACCTGGTGATGAATGTTCTTCTTTGGATCTTGATTCGAAAGCACGAATGGTTGAACTCCTTGTTCACTTTTCTAGCAGCACTTCGTTGCTTTTGATATTTTCTCTCAAAGTTTTTCTTATTTTCTGCAGAGTATCCCCTCTCTTTTTCTGTCTCCTTCTTGCTGCAGATGATGCCTATTCATAGGCATCCTGGGAAGGCTCTAGAGTTTTTTACGTGGGGGAGATGGAGGCCATGTTTTCTACCACTTCCTTTTAACCTCTTCCACATTCTTTTGTTGCAGAAAAGTGGGGAGCCCCCGTCTTGCACGTTTCTCCCTTTTGTAGGAAGGGATTCACATCCTGTTTACTTTTATTATTATATTTATTTTTTAAAATTTATTTATGGATGTTTGACTTGTATGTAAAGCCCATCCTCGTCTTTTGGGCTGAATTATATTTTTGTTTTGCCTTGTAGTTTGACCCAATTTGTATGGACTCTATTTTTTTATATTATATATTTTTAT
>V300016263_L3_WHPEAkcfEAAARAA-541_1_paired_trimmed_paired_merged_contig_83127
CATACAAGTCAAACATCCATAAATAAATTTTAAAAAATAAAAGTAAACAGGATGTGAATCCCTTCCTACAAAAGGGAGAAACGTGCAAGACGGGCTCCCCACTTTTCTGCAACAAAAGAAAGTGGAAGAGGTTAAAAGAAAGTGGTAGAAAACATGGCCTCCATCTCCCCCACGTAAAAAAATCTAGAGCCTTCCCAGGATGCCTATGAATAGGCATCATCTGCAGCAAGAAGGAGACAGAAAAAGAGAGGGGATACTCT
>V300016263_L3_WHPEAkcfEAAARAA-541_1_paired_trimmed_paired_merged_contig_83128
GTTTCAATGTTTTCAGAAATAACCTGCAGGATTTGAAAAAAACATAGAAATCAGTAGATGTGCAACTATGGAAAAGGACCAAAGCATCATAACTTTTAACAGAGTCAACGATCATTTCTAGTGTCTAGTTAGATTGAAAATGGCAGAGCTTTTAACAGAGTCAATGAGCATTAATAGTTAGAAGAAGGCTCATTGAAAAAGTGTATCAACCTCGCCACCACGATTCATCTGTTGCGCATTGGGAAAGACGAGTTTCAGTTCTTGTGACAGTATC
>V300016263_L3_WHPEAkcfEAAARAA-541_1_paired_trimmed_paired_merged_contig_83129
GAATAACTACAAAAATTCAATGTGTCTTACTCCTTTAAAAGAGCAAACCATATGTAATAATACATCAGATCCAATAAACAGAAAAGTCCCCTGTGCATGTCAGGTGAGTTTGCAGTTTCCTAATTTTATTACACAAAAAAGTTGCAACAAATACTAATTAAGCAAAGGGATTTTCTGACCTTTTAGAACCCAAAGAATTGACCACCACCCCAAATGTCAATTTCTTGCAGATA
>V300016263_L3_WHPEAkcfEAAARAA-541_1_paired_trimmed_paired_merged_contig_83130
TGGTGGAGCAATGTTCTAAAAACCGGCCTAGGCGGCTGTCTAAGCGCTGGGCGGTGGAGTGCCACCGAGATTTATGCTAAAACGTTCATCAAATCAGGGGCAGTCTAGGCGGTGATAGGCGGCCTGTCGGAATCTTGTATGTTCTCCGTTTCATTGCGATCTGACGAAAAGAGAGAGAGAGAGAGAGTAAATTGGAAATCTCAGCGACACATACAAACCCCACTTGATTGTTCAAAGAATCTACCTCAGATTTCTTCGAATATTGTTTGTTCGTTGGGATTTTTGGAATTCCGGGCATTTGGAATGAAAGTTGGAGGTTTGGAGTAGCTTGTACAAGCGGTGGGAAAGGTCTGATTGGGAGAACGACCTGGTTCTAAGAGAGAGAGGAGAAGACCAAGTGGCATTTTTTGTCGAAGAGAGAGAAGGCGATGGAAACGATGCTACTTATAACACCAAAAAGAAATAGAGGGAGAGGTATGATAGTATAAAACTACCCATGTGGTTATAA
>V300016263_L3_WHPEAkcfEAAARAA-541_1_paired_trimmed_paired_merged_contig_83131
TGGTGGAGCAATGTTCTAAAAACCGACCTAGGCGGCTGCCTAAGCGCTGGGCGGTGGAGTGCCACCGAGATTTATGCTAAAACGTTCATCAAATCAGGTAGGAGTTAGTCGGCCACCTAGGCACTATTTAGGCAGTCTAGGCGGTGATAGGCGGCCTGTCGGAATCTTGTATGTTCTCCGTTTCATTGCGATCTCAGATTTCTTCGAATATTGTTTG
>V300016263_L3_WHPEAkcfEAAARAA-541_1_paired_trimmed_paired_merged_contig_83132
GCTTAAAAGCATGCCACACAAAATGTTGAAAGAATACCTTTTCAGCTTTTATAATATTTGCTTATAGGAATATAGGATTTCAAGGTTCAACCACCAAGTTCTTGATGAGAAATACGTAACAAAAAGAAATTGTGCAAAGGTCTCATTAAACCAATGTCATAACAATGGAACGAAAAGTTTCACATGCCGAAACTGAAACACACACTACACTGCTACAACTTCAAAATTAAAATGCCAATTATCTAAAGTTAGTCAATTCTACTTCACATGGCATTGGACAATAACTCAATTTTTTCTGACTAATGACAAGTTCGCTTCTAAATGTAATTGGTTTTCTCAAAGCATCTTAAAATACTGAATGTACAATTACAGGGATTGTCGTACCTATGGACTCCTGTAGATGGGTAAG
>V300016263_L3_WHPEAkcfEAAARAA-541_1_paired_trimmed_paired_merged_contig_83133
GGGACTTCTAGTTGTAAGTATCCTTGTCCACATCTTTTGTTTTGCTACACTATGGTTTCTATAAGAGTTTGTAGCCACTACATTTTGATATCTCCCTATGGTCCAAATCGTACCCAGATAGTTCTCAGACAAAATAACTTAAGTTAATACCCACCTCTACATCTTTTTTACTGCTAAAAAGTATAATTGCCCACTCCATTCATATATGGACACTCTT
>V300016263_L3_WHPEAkcfEAAARAA-541_1_paired_trimmed_paired_merged_contig_83134
CCATCACTAAGGCTTTCATAAGCCTATCAAAGAAAGACAAATAACTTGTTTTCAGGATCATTTTCTTTTTAGCCAACAGAACAGCTCTGGGTTGAAATTTCAAATTTTGAAAGAACTAATTTTTTAGTTCCCTGCACTATTGGGAATTTAGTACAACTATTTCCAAATATTTGCAAGCAACTTCCAAGGTTGGAAATTTCACCTGATGAATTCCTTGTTGAGCATC
>V300016263_L3_WHPEAkcfEAAARAA-541_1_paired_trimmed_paired_merged_contig_83135
CCATAATCTCTTCGATCCCTTCATTTATGTGCCAGAATAAAGAGAGATTTAGTAGGAAAGTGGAAGATACTTTTTTGTATATGAAAATCAAAGGGAGTAGTAAAGCTGCAGTAATTCTTTGGAAAAGCCCGATTCTCTTTGTCTTCGAGCTTTCATTCCTCAATCCACTGTTTCGTTCCTTCATATACCTCCCCACCAATAGATAGAGACAAATAGGAATAACCAAACCACGTCTACAAAATGCCAGTACCATGCAGCTGCTTCAAAGCCAACGTGATGCTCCTTGGTCAGATGACCAAGATATTGGCGAATACCACATATGATCAAGAAAAGAGTACCTATAATCACATGAAAACCATGAAAGCCAGTTGCTAAGAAAAAGGTAGAACCATAAATACTGTCCGAAATAGTGAAGGGTGCTTGATAATATTCCATTCCTTGAAAGCCAGTGAATACTAGAGCCAGTAAAACGGTAGCTACTAAAGCGTAAACTGCTCGTTTTTCCTTCCCCGCGAGTATAGCATGATGAGCCCAAGTTACGGCAGCTCCGGATGAAAGGAGAATAAGGGTATTAAGAAAAGGGATTTCCCAAGGATCTAAAACCCCAATCCCTTTTGGGGGCCAAATACCTCCGATCTCTACCGTAGGTGCCAAAGAAGAATGAAAAAAAGCCCAAAAAAAAGCAAAAAAGAACATAACCTCCGATACGATGAACAGAATAAAACCATATCGAAGTCCTAA
>V300016263_L3_WHPEAkcfEAAARAA-541_1_paired_trimmed_paired_merged_contig_83136
TCGAAGCATTCAGGAGGTAAATACCTGCACATAACAAAGAAATTATTACGTATTCTGCTACTTAAACCAAATGTACTAAAATGTCAAGGAGAAGAAGACAGAGGAGAGCCACGTGAAGACACACAACAAAGCTTAAAGGTTACCATTTCTTCCCAATAAATATAATAAAGTGAAGATACTAATTTTCAAGTTCAAACATCGTTTCAAATTCCCAAGGGAAGCTGAACTTCTTTTCTTTAAGAAATTGTAATCCTGCATATGTACATAAGCTGAGTTGCATCACTTACCAATAAGTCCCAGCACCC
>V300016263_L3_WHPEAkcfEAAARAA-541_1_paired_trimmed_paired_merged_contig_83137
GAATTGGGAATTTCAGAGAGCTAAGTACTAGTTTCCAGTAGGTTTAAAGCATTGCCGAAATGAGTTCAGCACGAAGGTCTCCGGATTTTGTGAAATTTTGGGTGTCTTAAGTCCACTAATTTCTGTATGGAAACCGTACAGTGGAATTTCGATTGGTGTTGTAGTGGGGTGAAGTTTGGACTTTAGGCATGACTAGAATTGAGATTGTTGTAGAGCTGAGAACTAATCCCATTAGGATAAAGGCATGACCGAGAAGAGTTCACTACTAAGGTTTCCGGCTATTATGAAAAATTAGGTATATTGG
>V300016263_L3_WHPEAkcfEAAARAA-541_1_paired_trimmed_paired_merged_contig_83138
AGGATAAAAGATCTGCTGAACTCAGGTTCATATTATGGTGTTAAGCGGTTTTTGTTTGTTTGTTTTTTCCTTGTAAAATCTATATTCACTTAACAGAATACTCCTTTTTGATATGTTGGATGCCAATGTGACTCTCAATTTCCCAATGCATTGGTTAAATACTTATAAAAAATAGCTCATTTTGATAGGTTGGAAGGAAAAATGTAGGCCAAGAAATTTCAAAAAGAAAAATAGTTTATATTTACTTCATAGTTGGTATTAATCTTGACCATTCAAGGGCATCTAGGATTTTGGGGTCAAACACTTTACGACCATTCATTGCAGTCTTCAAGTCCAACCATCGTATGATGGTTTCTGCAAACACTATTATAACCATTCATTGAAGCCCTCATTATGAACAACAGGAGCCCATGGAGTTGTTTTTGTGTGAAAATGTCCTTAGTTGGAAGTGCTAGAAACTTATTGGGAACATACTTGATTGCTTAGACATTTAACTTTTCTTCTATGAACCTCCTGGTAATTTTACTTCCATTAACAGATCATTCTCAACATTATCCCAACCACCGTTAAATGAAGCAGCTTTGTGTGATTCCATGGAATCCTGAAATATCACATAGGAAACTAGCTTTCAAAACTAGTGATAAAATCCTTAAGTTGAAATATTTTATTTTCCTTAGATTTATGCCAAATCTTTATGTTAATTACGCATCTACTGACACCTACATTCACAAGAGTACAAATATCTAAACAGTTTGACGACCATTACTAATGTTTCTAGGACCACTTCTAATCTTTCACACTATGCTTCAGTAACAACTATTAAATCTAGTAACAAATGTGATTGTTATTGAGCCAGATTATTATTCTAAAGTAATGCTGATATTCTGGGTCTTTCCCAAATTTTCAGAGCTGAGGAGCTGGAGACAGCATTGATGGAGATGGT
>V300016263_L3_WHPEAkcfEAAARAA-541_1_paired_trimmed_paired_merged_contig_83139
ATCTTAAATTTCTCTGTTACTTCCGAATAAGAAGAATCCCCTAAAACCAAGAAAATGAAAGGAGGGAATGTTCAGATCAACTGGCACGACAACAAGCCGGTCCTAACCCTAGATTTCCACCCGATTCCCGGCACTCTCGCCACTGGAGGCGCTGATTTAGACATCAAGGAGAACAACTTGTTGCTAGTGCAGACTGTATGTGGAGCCACTCATCAAACTTTATTTGTTTTTATATGTATAAAAAGACAATCATGATTCACCTAATTAGCTGATACAGTGTCCTTTGAATTACCTGTTCTTTTTTTCCTGTTTTTCTTCTTATCATTAGAAGGTGATCTCATTGTGTGGAAGTTGCATGCAACATAAACTAACAAAACGTG
>V300016263_L3_WHPEAkcfEAAARAA-541_1_paired_trimmed_paired_merged_contig_83140
GTATCTTTTTCTGGTAAACGCACCTTTCCCTTCACTTTTCTCCATTTTCGCTTGCTTTGATAATTTTATGATTTCTTTCGTCTGCAATTCATATTTGCAAGAACAGAACTGATTTATAATTCTACATGACTGAGAACAAAAACAAAGATTATTAAGTGGGTTGGATTCTCAATCATATTTGAATCTGAGTTCTGAAACAAGGGCAGTATTTGAATCTGAAATCTAATGGGTTTTCGAAATTCTAGACCCCAAATCAAACCCCATCTCATTTGTTATCTATAAATTTGAGTTTTATTAGTTTGGTGATCGAAGATCGGGGATTGGAGTAGTATGTTTTATTGTTTACAGGTGTTTCCTTTGAATGTGAATGAGCTCTGTTCGGTTGGGGAAATGATTTTCACACTCCATTTTTGCCCTGCTGCACTTTCCCTGCTTGTTTCTGTCACTGGACTCGCTGTTTATTTATTCGTTCATGTGGCTTGAAACAAGAGGGGGTAGTGCAAGCGGATAAACCGCGAGGATGAAAACCATTTCTCTTCTTGCATGTGCTTTTGACTCTTGTCCGAATTTCTAGATCATCTTATGATGACAAAAAATGTGTGTTTGATTGCTATATGCTTATGGTGGATTGATAGTTGAACCATGAGCTCCGACGGCG
>V300016263_L3_WHPEAkcfEAAARAA-541_1_paired_trimmed_paired_merged_contig_83141
AAAAAAAAAAAAGCATTTGAAAATTAGTTATAGGTTAATACATTCATGGGCAAACAACTGAGCTTACTTTGAAGTAGTAAAATACAATTTAGGCGAGTTGTTAATAATTCCACTCATTAAATAAAACTATGGACACCTCTTCCTTAAACTGAAATGACTGTAGTTTTGAGCGCAAAGCTGACTTCACGTCAGGCGGGAGCCCCTGATATAAAGTATCCCGAGTGTTTGAAGGCACAGAACTTGA
>V300016263_L3_WHPEAkcfEAAARAA-541_1_paired_trimmed_paired_merged_contig_83142
ATACAAATCTACTTTGTACACGTGTTCTCATTTCATTTGATACAGAATTTTCGTGTTTACAGAGATTAAGCAGACGGAGCCATTGCGGAAGTTTAGCCTGCCAAATTTCATCTTGCTCAAAGGAGATGAAGATCCTGATATGCACCTGATGCACTACCAAAGCGCAATGACCCTTTACGGTAACAATGATGCTCTTATGTGTAAGATCTTTGCCATGACGCTCCAAGGCGAGGCCCAACATTGGTTCTACACCCTGTTGCCACGTTCAATCCGGAATGTCAGCGAACTTTCCTTGGTTTACACTAAGGAATATTTGTCCTACCACTTGATGAAGAAGAAGTCTGACCACCTTTTCAACATGAAGAAGGAATCGAAGGAGTCGCTTCGCACGTACGTCAAAAGGTTCAAAGTGGAAAAGGCTAAAATTGTCGGATACGATCATAGCACTGTAAGCTTAGCCTTTCAGAAAAGGCTCCCAGTAGATCACCAACTTTTTGGAGAGCTGTTTATGGACCACAACTTGACCTTGGCATATTCTTATACTTTGGTAGAAAAACACTCTATCTAGGATGAGGCTAAGCCCTTCCAGAAGGTAGACGATAAATCGCTCAATGACAAAACAAGCTTAGAAACAGACGCAGGGACCAAATTACTAAAGTGGGAAGAAAGTGCAATTTGGAGCATTTT
>V300016263_L3_WHPEAkcfEAAARAA-541_1_paired_trimmed_paired_merged_contig_83143
TATAGTTAAACTGAAAATTTCAACCATAATACTCTTTGTGGAGGTTTACTTATGTAAGGAGAGACAGAAGCTAGTTGCCTTGATACTACCTCACAGCTCTTCAATATCTCACCCTTCTCTTCTTCCCTTTTTCAGCAAGATGGATTTATGTTTACTACCATCATTTTTGTTTCATGGATATTGAATTAATTACACTAAAATGCTTAACCTTTTTCTGCTAATATTGGAGACATTCTCTC
>V300016263_L3_WHPEAkcfEAAARAA-541_1_paired_trimmed_paired_merged_contig_83144
TGTATTAGGTTGGTTTTTTAGTTAGCAGAGCTGCAGGTAAAGATGATGTAAATATATGAATTTGTATTAGGTTGGTTTTTTCCTTTTTATGTTGGGTAAAAAATGGGTGGATGAACTGAATTTGTACTGGATAGTGGAAACTGTTTCTGAGAAATATGTTTCTGCATTTTGGGAAAAGTAGATCAGGAAATATATTGTCATAGTATTACATTTTTATCTGCAGAATCTTTGGTTTTATTTAAGGTTGTATTCTGAAACTGTTGGTTCAGGTGCTATGGTATTATGTTTCAAATCTATAGAGATTCTCATAAATATGGTATCTGTGAGTATAAATTT
>V300016263_L3_WHPEAkcfEAAARAA-541_1_paired_trimmed_paired_merged_contig_83145
AAAGGAGGGAATCGTCGATACTGAAGAAATTGAAATAATGTTTGGCCTTATAGATCCAAGATAAGGGTTCATCACCATCACCAAAACGAGAAAATCCATCTTAATGAACGGCGGACATGGAGGAAAAAATTGCGAATTTGTATCCGTGCGATTGAGATTGGATGTGAAATTATGGTTCGTACCCGGTGGAAAATTAGGATCGGAATGAGTTGCTTCAGAGGATTCCCCAATCACCCCGCTCCCTTTTGTTGATGAGGATTGTAGTTGCTGCATGATCAACTCAGTTACTGCTCGGGATTCCAGATCGCTCAACTCAGTTGCTGCTCGGGATTCTAGACGCGATTCGTTGAATTCCTTCCAAAAATCTTTAAACAAACATTCAAGCTTGGAAACACACGACTCCATTGTTCTTTTGGAACCCAGGCGAGTCATACACGAGAAGGAT
>V300016263_L3_WHPEAkcfEAAARAA-541_1_paired_trimmed_paired_merged_contig_83146
AACTCCTCTAAAGCTAAGGGTCCTGCATAAACACACCAAACAAATTAGGTTGCAATAATTTTGTCAAGAAAATACTAACTAACAATTAGTTACGAATTATAATAATGATTAGGTTAAAAGCTTAATCAAGAAGTACTTAATTCAACAATTAGCATTGAACTTTACGTTGGTTGGTGGAAAATTAGCTAATCATCAAAATATAATATGAAATCTAACGAACAAATTGGCCAGGTTTTTCACGTGGCTAGAAAAATCACGCATGCAGGTTCTACTTTTGAATTAGGGTTTTATCTTTTTCAAACCATCTAGTAGAATCCCGAGAAGCGAAGATGTTTTCAGGGATCGCTGCAGCAAGTGGAAAGCTCAGTTTTGGACGGGAAAAGCAGGACCTACACGTTTGAGAAGTTGACCTATCTCCAACTCCAAGTAATAAGAAAAGAAACCCTACGTTGTAGTTTACACCAAAGCAAAAATAAGCAAATAATAGTCTGCCTTGCTAATTTCAAGAAGGAAAAAATGTACATGTTGATATGACAACTGCGAGACTACAAGTTAGGAGACA
>V300016263_L3_WHPEAkcfEAAARAA-541_1_paired_trimmed_paired_merged_contig_83147
GCATACGTATTACACTCAGTTGCCTGATTCAAGAGGAAAGGGTGACTGTTACTCATTAAGCATCAACTGCTATCAAACCTAACTGTTTAGACGCATTCGCAAAATAATTAGGCAAGCATCTGACATCAATGAATGGTATGCAATACCCATATTTATCACTTGCGTATAATAACAAAAGGAAACAAACATATATTCAGATGCATCAAGCTACAGTCCATTTTTCTCTTGGAAAATCAACCACCAAAATACAAGGATACTAACATGCAAAAGAATCTCCAACCTTAGTTTCCTAGTCAAATTCCATCTTTTGACGATATCTGCATTCACATTTTCTACACTCAAGTGCCCATTTAGCCATATAGTTCCCAGCCTAAGAAAAGTATAATGAATTTATTTGTTTTAAACAGTCGGATCAGAAGCTTAATATCTTGAACAAGAAATAAACAGAAACCATGATCTAACACCCTCCAATAAAAAAAGAAAAACAAATGAATCCAAAGATACACAGAGACAATTATACATTACACCATTTAAGTTGGATAAACCATATCTAACACTAAGATCTCGAAAACACATTAAGAAGCTAGCATCTTATGACAGCATAATTGAGACTAGGCTTCTAAC
>V300016263_L3_WHPEAkcfEAAARAA-541_1_paired_trimmed_paired_merged_contig_83148
AAAGACAACAATTGATAATCCCCTCGAAGGAAATCGTGAGTATCTTTTTAATAAAATTACATTCCTCCTTCCATTCTCTAGGTGTTGCATGAAAAAAAATTTATGTACAGTTTCCAGTCCATAAATGAGAAACACAGGGTGGGTCTAGAATAGTGTGCTTACTTATAGAAAATAATAGGGAATCTTTTGACAACGTCTTGGGCAGGAAATTAAACAGGATCATGAATAGAGAGGAAGCACCTTCCTGCTTAAAATAGAGATTAAAGTGTTTGGAAGAGTGTTTCATGTTTTCTGTTGCCAGATGCAGAACATCTGATCAACTCTTATTTATAATAAAACATGTTTTCGTTTATATATAATAAACATGATCTCATTTATGCTGCCATCAGATCATTTATTACCGTATATAGCTTAATGATGGGGCATGAAGAATTGTCAGTCATTTTAGTAACCATCTTGGTTGTACTCTACTAATGATGTGGTTTGGACTTCTCTGAAATATGATTGTATTTATGGATTTTGAATTACTTGTGGATCATTAAATTTTCTAATCCATGGGATCTTACAGATTCTGATAGTGGGTTGGATCAAGTTGAAC
>V300016263_L3_WHPEAkcfEAAARAA-541_1_paired_trimmed_paired_merged_contig_83149
AACTTGACGGATGTTTGTGTTTCAGGTAATTTACTAGTTCAGATGCGTGAGTATTAGGTTAAACTCTCATCCGTTTTTTTATGAACTTTTGACCGGAATGTGTGGTGTTCTTTTACTTCCCTGAATTATGGGCTACCTATTCTGCTCGGCCTTCAAACTAAGTTTCTAATTTTATTTACATTTTCCATACTCCTTTCGTAATAACTAACCTGGAATGATTATCATGCTTTCTTTGTCATTGTTGTTTTGCCGGTATTTGTAAAGAACCATATGCGTTTTATCGGCATCTGAAAATTTTTCTTTGAACCTCTTGCAGGTTCCTCTGTAATAAGTGCAAACTGATAATGCTTGTTGCACATATCAGTTTGTATTTTAATGCTTATTA
>V300016263_L3_WHPEAkcfEAAARAA-541_1_paired_trimmed_paired_merged_contig_83150
CAAGATAGAACGTGTTGAGCTGACTCTAATCCTATTTCGAATGGGTTTGAAGTAATTATATAGGAAGTTTACTTGCCACATCACCAGTCATGCAACAAAAAGGATACCACAAGACCTACTTATGTTAGGACTTGTCTACTATACAAAGAAGGTTTTGGGAACGTGTTTTTGGAGAGAGTTTAAGGAGCAGAGAGGAAAGGTCGCAGCAAGGAGTAAAAAGAACAGCAGCAACCGACGACAAGTCG
>V300016263_L3_WHPEAkcfEAAARAA-541_1_paired_trimmed_paired_merged_contig_83151
TGGATTCCTAACTTGTGTTACTCTACCATTCAGCTAATGACAAGAATGTATTGTATATTTTGCCCCTCTATTGTGCACATTACTCTGAGCAAGGAGCTTTGTACTGGTAATTTTGATTGTGCTAGGAATATACTGTACGCTTTGCTTGCTCTGCCTTGTGTTTATTCCAAGTACATAGACGAATAGTTTGATTATGTGTATGCTAGACATGAGCAAGGAGCAT
>V300016263_L3_WHPEAkcfEAAARAA-541_1_paired_trimmed_paired_merged_contig_83152
TTCTTATGTGAGTAATTCATCTTCTACCTTCAAGTTGGTCACAATTTTTTCATTTCTTCCTTCAACATACTTGAAAATAGTCGTTTATCCATTCCAGTCCCATCTTCTATACCGAACAACGCCTTAAGGTATTGGTAATGCAATCCGATATGCAAACAAAAAGTGCCAAGAAGAACCACCCTCCTTTTCATGATTATTGAGTAAACACTACAACATAAAATTTATTTGGTGAAGAATAGGAGGGCTACTAAT
>V300016263_L3_WHPEAkcfEAAARAA-541_1_paired_trimmed_paired_merged_contig_83153
TCTGCCAAGTTCAATCGCTTCAAGTCGTGGAGATCTAGAACACAAATAGGAAATGGAAAACTAAAACATAAAGAAAACAGAAGATCAAAATACCATGATCTTGTTTGGTTGTCCAACATCAAAGACAAGGATGCAGCCAGACATCCCATGAATACGAAATGAACGAAAATATCAAAATGCCATATCAATTTAAAACAGAAACTCTAATATC
>V300016263_L3_WHPEAkcfEAAARAA-541_1_paired_trimmed_paired_merged_contig_83154
GTGTGGTTTGAGCCTGTATCGGTAGCAAAATCTAGAAGAATCAATTCAATTTCCAAGTATGTGAGTGTTATGCTTTTGCACTTACATTCACATTTAGCAATTAATGTTCTTAAATGTTATATCCAGCTCATTTTGGGATTGGTTACTCCCTTTTTCTAGTCCGCAGTGTTATACCGTTTTAGTCTATTTTTCTTGCTGGGAGGTGCGGTATGGAAGAAAGGGTCCTGATCCGCATTTGCACCTCCCTTCATTTGTACAGGATTTAATCTCAACAAAATTTCAGAGAGATGATCTCATTGTATAAACATGCTGTTTGTAGGGTAATTGGATCCAACCCCCTTGGCATCTTTTATCAAAACATGCATAC
>V300016263_L3_WHPEAkcfEAAARAA-541_1_paired_trimmed_paired_merged_contig_83155
ACTAAAAGACCTTGTCCCAGTTCTAGTCAATTGTTTCCAAGATTTTATTCCGGAAGTTCGGACTGGCTCACTTATTAATACACAATCATTTGATTGTATGCTGTCCATACTTAACAGCATAAACCTTGCAGTCAAATTCTTCTTTTATATGACTAATGAGGGTAAACTAGAATCACAACCTTCTCAAGGAGGGCATGGTGTGACTATGTGTGATACTATCTTTGTGACACTAATAAAGAAGTTTTTACAAGTTTTGTTTCCCCTGAACATGAGAAATC
>V300016263_L3_WHPEAkcfEAAARAA-541_1_paired_trimmed_paired_merged_contig_83156
TTGTCAAATTTAAAAGTATTGTGGTGAATCCAACGGTGGACATCAAATCAGCGGCTGCAAACATCCTACATCCTCATCCTCAGACACTGAATATTCTCCCTCTCCATTGGAGTCTCCAACCTCTCTCCGCTTTCCCAAATTTCCACCATTCTCGTTACTACTGTAGAGATTAGACTCTGAGAGAGAGAGAGAGAGAGAGAGAGATAGAGAGAGTAGCTATCTCGGCTTAAAGCATGTCGTTTTGCTCCTCCCTGTCATCTCCCCACTCTCTGTTGCTCCTTTCCAAAACCAAATCTCCAAGCTCTCGATTCAGAGCTTGCGCTGCTGACGTTCCTGATTTCCTCTCAGCTGATTGGCTGGAATCCCGGAAGAAGA
>V300016263_L3_WHPEAkcfEAAARAA-541_1_paired_trimmed_paired_merged_contig_83157
TTCAATTCATTCGATCCGACGGCCAGAAAGTGAAAAGAGTGTGTGAGGGTAAAAATAGGTGTATGGATAGCATCACCCCTAAGAGCAACTTCACCCCTTCCAATTACAAGAGTGATTGGGTGATTCAATCTACCAAAACCAACAAAATGAGCTCCATCCCAGCCCAAACAAGTCGGGCTACAGTAAAAAAAAATGAGGCACAACTGGTATAAAAAATCTTATACTTGTAGTCATGCTCCGTCAACTTCTCTTGCATGATTTCTTG
>V300016263_L3_WHPEAkcfEAAARAA-541_1_paired_trimmed_paired_merged_contig_83158
TCTAATACTAATTCTTTGGAAATATTATTCTTTTGCATTTATTTGAAACAACTTGAGCTTCCCACCTCCACTCATACTGATTTCCCGTGCTTCCCCTCCTCTCTCACCCTTCTCCTGAGAGGAATAGACCAGAGGAAGCACGGAGGCATGCGCACGTTTCTGTGTGTTTTTTAAAATTATGATTTCAAGTTGTGTGGTGCTTTTGTTCAAATTGTCAGTTTGGACACGAAGTACTTTTTCTCATTCATACCATGTGCATTTTGAGCCATTGGTGCACTTTGAAATCCACTTCTTCCAAAGATTAGTGATGGATCAGAGATGAAAGAGAGAAAGAGGTGGTTCGTGTTGTGCTTTCCTTAGATCTTATGTTTGTGTATGTTTACCTTATTTTTGCAGAGGGCTAG
>V300016263_L3_WHPEAkcfEAAARAA-541_1_paired_trimmed_paired_merged_contig_83159
GATAATGCTCTGCCGAATCGTCTAGATTTGCAGCCTATAAAGGAAATCCGTAGTGGCACTAATCTCAAGCCCCCACATGGGTGTTTTGAATTATGCCAAATCCGATAAATAGTTTTCGTGGTGATACGACATTCAGAAGATAGCCCTTGTGGTGAAAAAAAATTAGGAATAACTGTTGTGGGGAAAACTGTTAGGAAATAAGCCCCAAAATAAAATTCCTGTCAAGTCACTGTCAAAGGGCTGCACGTGAGGTTCATAGGTTTAGTTAATTTTTTTACCGCAAAGGTTATCTTTTGAATATCTAATCACCATGAAGGCCGATTATTCGATTTAGCCTTGCAATTATATCTAAATCTCCATCAACATCCAAATTTGACAGCGAGCAGCAAGCACCGCGCTCATAAGCAACCACGTCTCCGATCTCAACGCCATTCTTGTTTGAAGTTTTGATCGGCCGAGAATATTTAG
>V300016263_L3_WHPEAkcfEAAARAA-541_1_paired_trimmed_paired_merged_contig_83160
CTTTGAGCTTTATTTCGAGCGTCCTTATACAGAATGCCCAGGATGGGAGACTGCGAGTTATAATGCGTCTACATGTTTTCCTCACACCATTTCAGGTTTCTTTCAATATCTATGGCATCAAATCAGTCGTGAAAGGATCTGGTTATCTCGCAAGTCGATTTCAAGTCACAACTACATCGTACGTGGATGGGGTATACTCATATTGATCGGGTTATTTTTCCT
>V300016263_L3_WHPEAkcfEAAARAA-541_1_paired_trimmed_paired_merged_contig_83161
ATCTACAACCACATCATTTGATTTACAAATTTTACTAAAAACCAACTCCTCATTTTTATTATAATTGCGGTGGATTAGTAAATTACATGCATGTTTCTTGAAAATCTCTAAACATTACAACAATGTCTAGTCTAATAGTGGTTCGCAATCGAGCTCAGGCAAGTTACGAGTAGAATAGATGTGGTGGTGTATAAGAAAATAAAAAATCTATACGTACATTACGTGCATCCACATACCATCGTGTGGGTTTACACGAGAAAGTTTGTCAATCTTTTTGTTTTCCAGTTTTCGAATGAATTCTTTAGACATATTTGTCAAAATGCAAACTTGTAGAAATGAAAAGAAAAGATTAAAGCAAGATTTTATTATACCCTGAACAAACTTGTGTAATTAGTCTTATACATGAATATATGATAGCAAAATCTTTTGGAAAACCGAAAAAATTAACACAACTCGCACTATAAGGTTTTCTGTTACATCAAATATTACATTCTTTGATTCACTTTGTTGTACCCTTAAGATGCCCTCACAAATGTTGTTTTCGGGGATTCGATGGGAGCTAATCCGGCCACTCATTTTAAATTTGATCTTGCTTAACTAATATTAAGCTTAAAATAATCTCACTTGATTAATTGAGTAACAAACAAAAGCCAAATTATACACATACGCACTAGCTAATATTT
>V300016263_L3_WHPEAkcfEAAARAA-541_1_paired_trimmed_paired_merged_contig_83162
TCCTCAATTTGCCAGCATTTCTGACAGTTGCTTGCTCTTTTCACACTAAACCCCTCTCCTCGTCCTACCACCTCTCCAAAGCCTAACATATAGGTACACGACGCTTTATAAACCAATATTATGCACCTGCAAATCACCAGTAAACAAACAGAAATCCTAATTGCATCAAAACCCACCTCATATTTCGTCATGTCATCATCATCTTCTTCTTCTTCTTCTTCTTCTTCTTCTTCTTCTTCTGCTCTCCAATGGCTAAGCCTTGT
>V300016263_L3_WHPEAkcfEAAARAA-541_1_paired_trimmed_paired_merged_contig_83163
GCATTTTTAATTTGGTATAAATTAACTCAACTTCTTGTGAGAAGCATTATGACATTAGCTCATCAAGAGTGGCTACGAGTTGGTTGTGATTATTTATAGTATTTGCTGCCTTCAACATATTATGATTATTACTTTGGTGACATGAAAAGTACATTTTGTTTGCTGGAGGCTAATGGTGGTTTCCAAGGGTTGCATGATTGAATTTATTCATCAGGTGAATTTCTCTTATGTCTCTCGAGTTTCTTTTGCTTGCATTTTCAGATGGATGATTGAGAATTATGGGTCTATAGGTAGGAAGGAGGAAATATGTTAACTAGGGGAGCTATAAAGAGACCAACCAGCTAGGAAAGAAGCTAAAGTTGATAGTTAGTGGCGCCAGCTATGGAGATCAACCAACAGCAGGATGTGCAGATTGTATTGACTAGGAGTAGA
>V300016263_L3_WHPEAkcfEAAARAA-541_1_paired_trimmed_paired_merged_contig_83164
CTGATCCATCGTCAGCGAGATTCCTGAAAACAAGAGCAACCAACTCAGAAACAAGGCATCGCTTATCAATCAGAAGGCATGCTTAACACTAAAAGGAAACAAATATTGCTTTATCATTAAATTAATAGCTGTTGCTCTGATTTTTAATTAAGTCATGCCTTACTATTTGTCCGCAATGGACACAAACCTAAGGCCAACTTTAGATATTGCCAGTTAGAATTTTCAGGGCTCTAGTAAACCCCAGATTCTGAAAACAATCATCGGCCTTCCATACCTTTTGGAGCACTGTCCCTGCCCCACCTCATTCCCAAAATTGGGGCCTAAAGGAAAATCTTGACATCCTTGGGTCACTGGACCTTCCTCCTTGCCTTGCCCTTCTCGAGACCTTTTGTTTCCTTCTCCAAAATATCGCTCTATTAAATCAACTCACTGTTATGCCTGCAAGCAGAATCTTGGAATTCATCAACCAGCATCTTGAGGTGCATAACGGACAACCCATTATCTGCCACCTTTCATAGCACGCCAATAGGATTCCATTCC
>V300016263_L3_WHPEAkcfEAAARAA-541_1_paired_trimmed_paired_merged_contig_83165
CCTAGATCCTACGGTCCTATCCCTCACATAAACACTTTGGGATGAGCAAAACCCATATCCAATTTCTTTGATCATCTGCTATGCCACCTCATAAAATTCTCTCACTAATCCCTAATATCTCAACATCTCATCCATTGAAGCGGCAAAAGACACCAGATCTCCACCGTCCACTACTTTGAACCCCATCGGCATCACAAATCTGACAAAATCAACGGTCCGCTTTAAATACCATTTTCCAGTACAGAACCGAAGAGACACCCCTCACCGAACCGTCACTCTCGCCCTACGCACCATCAGCAATTCAGCAGCCGAGGAAGTCCACAGCCAAATTACCCTAAAGGGCCTCTCTCTTTGCCT
>V300016263_L3_WHPEAkcfEAAARAA-541_1_paired_trimmed_paired_merged_contig_83166
TCATCCACCAGGTATCTTCATCATCAGAAGGAATTGAAAATTTTCCTTGGATGCATGAGCTCCTTTCGCCACTCACTTTTTGCCTCTTTGCTCTTCTGCATTCTTCACACCCAGGAGTGCCTTCTCCCAGATCCATCTTGTTATAGATTGACCCAAAAGGCCTCTTAACACTCCCTTGGGATTCATCAAGCCCCATATCTGTTGTTGGGGATGAACTATTTGGGAGTTGCAACAGAACTGATATTGCTTCCTTTAGTTCTTCGACATCAGCATCAGTCTTGCCACTTTTACCGGGCAGTACGTTGGGTGATGGCTGA
>V300016263_L3_WHPEAkcfEAAARAA-541_1_paired_trimmed_paired_merged_contig_83167
AAAGCAGTGGCAGTGGTGGCCTGCGCTGCCACGGCGCTGTTCTACGTAGCCATTCTCTACGCCCCGACTCTGATCCTCCGTCTCCCTCCTCCTCCTTCCTTCAAGAACTTCATGATCCGACGGTTCTTATGCGCCGCCATTTCATCCGTCGTCTCAATCGCCGTCTCCGCCCTTCTCCTCCCTATGAAAAGCAGGGAGGTATCATCTCTTTTAAGTGTATACGGAATCCGAACGGACCATATTTGGCAAGCCATGGTCTTTCCTCTGTCGTTGACTGCTCTCATGTATGCTGGATCCTTGGTCCTTAAGGTGCTAATGCTAGTGAGTTCATTGAGGGAAGAT
>V300016263_L3_WHPEAkcfEAAARAA-541_1_paired_trimmed_paired_merged_contig_83168
ATTGATGTTACGGTCTATTTAAATGTGAGTGATATATTTTAAGCATGCATAATTTGAATAAACTGACATGAGATAGACATAATTGGAGTTGAGGTTTTGACGTTATCTATATTAAATGGCTGGCACAGCGCAACTTGTTTTAGTTTGTTTTATATTATATAAATTATGCTTATATTGGTAGATTATCTGAATGCCTCGTGCAACCAGTCTCTTGCTCCTTTATAGGCTGGGTTCCAAACTTCTGATACTTTCTCGCTGGAATTGTTTGCATGATTGTCATTCTTTTATCAGGATAATTACATCTTTTTACCTGTTTGACAATGCATAGATCGAATGCATCTTCAATGACTTTCCAAGTTCACACTTTAGTATCTTTATCCATTTGATGGGTTTGTATTTTACAGGGGTATCATGGTGATACATCAACAA
>V300016263_L3_WHPEAkcfEAAARAA-541_1_paired_trimmed_paired_merged_contig_83169
TCGTTTACCCAAAGCTTGATTTCCCACGGTTCCTGTCGGTTCTGAGCCACAAGATCGGAATCTTGCCGGGCCAGTTCACTGTTTTCTTATCCTCGCCGGAGACCCGTCAGCGAATCCCCATCACCGGCAAGGTCAACTTCAGCGCGATTTCTCGCGAGAAGAACTGCTGCTTCCTCGTGGAGCTCAAGCGGTCGAGGCGGCGGAAGAATCACAATTACCATGTCCACCACCACCAAGACTTCCAAGAAGACGAGCACCACAACACGG
>V300016263_L3_WHPEAkcfEAAARAA-541_1_paired_trimmed_paired_merged_contig_83170
AGATTGTGCTCAACTATCAAGCCTGCAAGGCCGTCATGAATATCTTGAGGAGTTGAGTATAGTGAATTGCCCTAAGCTATGGTGGAGTTCAGTTACCGATAAGGGGATGAGTCTGACCGCCCTCCGAAAATTGGTTATTGCAAGTTACGGTGAACCAGAATTGTACATCACATCTATCAGTGCTCTTGAGGAGATTTCTTTACGCGATTGCACTTCCCTTGTCGTGTTGGAAATTGAAAGGTGCGAAAATTTGATATCTCTGGCAGATGTCGATGTAACTAGCTTGCAATCTCTTTCCAGGCTAAGAATAGTTGATTGTGACAAATTACAATACTTGCCGA
>V300016263_L3_WHPEAkcfEAAARAA-541_1_paired_trimmed_paired_merged_contig_83171
ATACCATGGAAGTTGCAGCCAGCCAACCACGAAGTAGCCCTGCAAAGCAAAAACTTGCATTCAGCCAGCTGGGAAGCAGCCCTTCAAAGCAGAAAACACTCGACTCTTACATGAAGCGTTGTAACAGCAGGGAAGACCCTGAAATCAACCCAAGTTCAAAAACCCAAGGGCACTGAATGAAGACTACCAAATGGTAATTTTGCCAGTTTGAAATGCGTTTAGAGCACAATTTTGAAGCTAAACTAGTGATGTGAAT
>V300016263_L3_WHPEAkcfEAAARAA-541_1_paired_trimmed_paired_merged_contig_83172
GGGGGCTGCTGCTGATGGTTCTGATGGATCAGTGCTAGGCTCTCTCCGCCACTGTAGACTAGAGCTCCCAAAATGTGGTGTTTTGGGGATAGCGTTTTTGTTGCCATCTGGTACATGTGCGTGGAAAGTCTTTGCAAAAATCTGGTTTGGGGCTGATGCCGCAGAAGCTGCTTCTTGTATCCTTAGAACCTTCACTATTCTTGAATAAAACATTGTCCCACTCAATGCCAAGGCATTGTCAACAGATTCCTTGCTATCAA
>V300016263_L3_WHPEAkcfEAAARAA-541_1_paired_trimmed_paired_merged_contig_83173
GAAGTGCTTGAAGTAAAAGAAAGATTGCATCAAATTGAAATGGAAATGTCAAAGCTTCAATCAAAGCAGGTGGTGAAAGTCAATCATTTGTCAAAATCTGATATACTAAAGGATTCGGAGAACAACACTGAGATTGAGTCAAGGACTGTATTGGTGACAAATGTACATTTTTCAGTTACTAGAGAAGCTTTGTCATCGTTCTTTGCCAAGTGTGGAGGGGTTTTCAATGTGGTGATTCTGACAGACATAGTAACTGCTAAACCACAAGGGTCTGCTTATGTTACCTTTGATAGCAAGGAATCTGTTGACAA
>V300016263_L3_WHPEAkcfEAAARAA-541_1_paired_trimmed_paired_merged_contig_83174
CAAATCCAAACCCAAAGATAAACCTTCAAATCAAAAATCAAGCTCTAAGCAATTCAAGGCCTGAAGAAATATCCTTTAACGAGCTCTTCAGCTTAATTTTCAGAAACCAAATAAAGACGCCAACTTGTTTCATTACCATGGAAGTATCGGCATCCTGCGACCGACAAAGAACTCGCATTCCCCTAAACAACACGTATCAAGTACCTAGCTAACCAATTCTATCTCCAATTCACTACGCTGTAAAGCATCTTGTGATTGGCAATCGAAGTACTTACATTGCTAAAACTACGGAAATCGTAAGCAAGAAATTTACTTTCATGAAGCCAGAGTACCTAACAAGACAAAAAACTGAGCAGAATTCAAGTAAACAATGGAATGTGAAATGTACAACCTATTAGCTCATCAAATTCAACCTAAATGAATCAACAAAAATAAAACCCACAAAAAGCTAAGCCACCAAAACCTTACATTTCAACTTAGAGACAAATTTCAAGGAAAAAGCATAAATTCACCATCTTAGG
>V300016263_L3_WHPEAkcfEAAARAA-541_1_paired_trimmed_paired_merged_contig_83175
CAACAGCGACGCAGAACCATGTGAGTAATTCTCCCTGATTCTTCTCCTCTCTAATTCCATTGGTAGTGTTTGATGATTGGTTTCTATATCCAATAAGCACATTTTTGTGGGTTCTGTATGTTTGCTAACATTTATTTGATTCTGTTTCTTTTGGGTTTTCAGATTATTTTCCTTAAACCCTAGTACGCATGGGGTTTAAGAATTGTGGGTTAAACTTAAATCCTGTTAATTTGGTTGCAATATGTAAATTGTTCATCTTTATTCAAATTTTGGTACATACCGGTAATTTATAGGACATTTTTCTCCGTAGTGTTTCATTTCTTGTATCTCTATTACTATACAGCTTTTTGCTGCTTGTAGTTTTAAGCAGTAAGAATTTGTGGATCGCATAGATGCATAAAGGGTGGCCTTTCGTCAGCTATTCGGATTATAACGCGTGATAAGTTTGAAGTTTGGTGAGGATTCTGGTGAATGCAATTGCAGTAATGCATATAAGTATTTCAATTCGGGAATCAAGGCTAGTGCATTAACCAAGCTTGTTTGTTGGAATGCTATCGGATTAAAGGATTTGATTAATTGTTTGTAATCAGAGTGCTCACACGCATCAGTTGCACCTATGTAATTTGAATATAAAAGATAAGAAGAAAAGGAGTGAGGTCGAGGTGGTACATTTTTAGACAAATTTCCTCTGATAGATGTGTTAATGTTCGTTTGTCTGTTTGAAGGCCCATTTGAATGGATTGAATGCAATGAAAGAATATAAAGGGATCATCTTTCTCACTGTTACCATCGTATGCTGTTTTCTTTTTCTAGGTCTCTAGCGTCACATGTTGGCA
>V300016263_L3_WHPEAkcfEAAARAA-541_1_paired_trimmed_paired_merged_contig_83176
TCATTTTATTGGGTGGTGTAAATATCTGCATCTGTACTAAATTATGTGTCTTTCCATATTAGAAACACTACGTAGATCTATTAGTCAATTAAGTGGATTGTTTGCTTGTCATGAACCTTTACGGACCATTACATTCCAAAGAACAAATAGATTCCCAATTAGGAATTTACATCTTTATTCTATTCCTGAATTCCTTATCGCTGCCAGCTAGTTGCTTACCTATTTTTGAATTGTATCTTGGAAAAACTCAATTTTTGTATTAATATAATAAAGTAAACCTCAGAAAAGCCTCTTTTACTCCACATTTTTCTACATTGGAATTCTTTCTGAGCATTGTCCATATGAGCACATCAGCAAAAATTACTGCACAGGGATGTGGCTTTATAAATTCCATGTGTACAACGCATAAAACCACATCCCCTCACGGTAGTTTTTGTATATGTACTGCAAAATCATTGGCATCATTGGAGCTTCTAATCCCACAAGTGTTCCATCTTCAAGTAGTGAGTTTTCTACGTTAGGTAAAAGTTCTGTAAATATGTTGCCATGACATCTGAAACCTGATCTCTACAGGAGAATACCATATACAGTTGCTCT
>V300016263_L3_WHPEAkcfEAAARAA-541_1_paired_trimmed_paired_merged_contig_83177
TAGGGCCACACTAAGGCAAACTGTTAAAGAGGATAAGATCTATGAGGTTAAGGGATTAAAAGAGGATGACGCTCTTCAGCTTTTCTGTTCGCGTGCTTGCAAGAATAACAATACTCCTAGAACTGATTATATGCAGATGGCAAAAAAGGCGGTGGATTGTGCCGGGGGCAATCCTTTAGCTCTTAAGCTTCTAAGGTCCTCATTCTTAAATTGCAAGGGAAAAGAAGACTGGGAAGATGAATTGGACAAATTGAAAGCATTTCCCAACGAAAAGCTCCATAAACTGTTGAGACTAAGTTATGACAGATTGGGAAGAAATGAAAAGGAGATATTTTTGGATATAGCATGTT
>V300016263_L3_WHPEAkcfEAAARAA-541_1_paired_trimmed_paired_merged_contig_83178
AGGGCTTGCGGCGGTAACTGAATATCATTTACCCTTTTCAGACTTGGCTGCTCGATGGTTGCGATCGCCGACGACGTCGTATGGACGACTTGCCGGAGGAGAAGATATTTGGTCTCGTAATTGGAGTCTGAAGTTGGAAATTTTAGCATGCTATAGTAAGTCGCAAACTTTATACATCCAAGGAAGAGGGTAACAGTAGGGTGAAAGATGCTGATCCGGCTTAAGAGTCTTACACCAACAGAGGGTGCTGCAGGGGCAAAACACTTGCCAGCAGAGACTGTGACCGTTGCATGCCCTGACCACCTTGTACTTGCTGATCTTCCTGTGGCAA
>V300016263_L3_WHPEAkcfEAAARAA-541_1_paired_trimmed_paired_merged_contig_83179
AAAAAAAAAAAAAAAAAAAAGCCCTGAGGCGTGCCTAGGCGGCTCCAGCAACGCCTTCCACCGCCTAGGAGGCTCCGGCGACGCCTTCCACCCACTCCCTCAAAACATAGGCGGCAACCCTCACGCCAGTCTCAGAAGGCGCCTAGGCACGCCCTAAGGCGAGCCTTTTAAAACATAGATACTAGCTAACATTCTGTTACAGCAGCAGCAAGTCTGATACTATGGCTAAATCATTCCTTTGTATTTGTTAGTATTATAACTTACTTTTCCACCATCTTATTACAGCTGTGGTATCAGCTTCTAATTATTTTTCCACTCAAATTACTTCCCTATCTATCAAAGTGTAGTAAAATTAATAATAG
>V300016263_L3_WHPEAkcfEAAARAA-541_1_paired_trimmed_paired_merged_contig_83180
TTAGCAAAGCCCCAAACTTTACGCGAGCAACCGCTGGTCATTTGGAAGAAGACGATGCAGTGGTATTTCGTTGCCGCGCTGCTCACCGTGCTCACCAGCTCTCAGGTCAGTAAACATTAAGACTCTGCGATTTCTGGTCGTTTTGTTACTACCGTTTTGCGTTTCACTGTTTTCTGGATCTCTGTTTTCTCTTAATCTCTGAATCTGAGTCCTGCAATGTTTGGATTTCGGACCCAGTTTCGATATTTTGGGCAGCTCAGCTCAAATCGATTCAGTGTAGCGTTAATTTAATTCTCCCTGAAATAATTATTTTTGAGTTTTTGTTTAATATTGATTTAATATGCAGCTTTCTGTTTGTGTAATTATGTGTTACCCAATATTTGAAATGTGTAATTTTGAGTACCATTGTGGCAATGGCACATCGATTTCGATTTCCATCTGAAAGATGAATGAAAGAGGCTTTAAATTGTTTAAAGTGTGTGGCTTTGCTTGCTTATGTTTACTGAAAGAGGTGCTGATGGAACTATATCTCAAAACTGTGGCTAATATCTGAGCTGTGAAAGTACAACTGTGGCCGCTACATTTCTCGAACAAAATAATGCGAAGGGAAATATTTTGCTCTTCGTATCTGATCATTGACTAGTTTACGTGAAAATGTAATGCTCGAAACTTGTACCAGGTATGAGTTGTTTCTTGAGATCTTATGGTGGATGTTCTCGCGTGTAATTTTGTAGAACTCATGGTCGGGGATCAAATAACACTTTAGCATTTAATGATTTGTATGTTTTATAAACTCCATAGGGGGTTTGTGTTGTAAGTGCTGGTTTTGGATCAATTTGTTCCAAACATTTACCTCATTTTTCAAAATGAGCATTCATTCGTTTATAATTTGATTAATGTCAGGGAATTTTGACAACTCTTTCTCAAAGCAATG
>V300016263_L3_WHPEAkcfEAAARAA-541_1_paired_trimmed_paired_merged_contig_83181
GCAAAATTTCTACCATAAAGTAACTCTGGAGCATGACGGAGTTTTGAGGCACTCTGTTCATCCTAAAACCGCTGCCTCAAGTGCCGGAAGCCCCATGGCTTGGTCCCCTTTGACCTCCGAACCTTCGGATATTTGCTTAAGAATTGGAGGAGACACAGGCAGCGGTGCATGTGGATACAACAGCCTCTGCAGTTATAATGATAAAGGACCAACTTGCCAATGTCCTTATGGCTACACATTTATTGATCCCAATGATATCTTGAAAGGATGCAAGCAAAACTTTGTTTCACAAAGTTGTGATGAGGCCTTGCCGGAGACAGAGAGTTTTGATTTTCACGAGATGCAAAACACAGAGTGGGCTGGCGGTGGTTATGAGCAATTTACATCAGTATCGGAGGAATGGTGCAGACAGAATTGCTTAGACGATTGTTTTTGTGTCGTTGCCATTTTCAAGGATAGAGAGTGTGAAAAGAAGAGAATTCCTCTTTCGAATGGAAGAATGGACCCGAGTATTGGTGGAAAAGCTCTCATCAAAGTAAGGAAAGACAACTCTACTTTGATACCTGAAGTTCCAAATACAAAAAAGAAAGATCGCTCAACTTTGATCCTCATCGGATCAGTGCTCCTGAGTAGCTCAGGGTTTCTGAACTTGATTTTGCTATTAACAACCTATTTGACTGTTTCTCGTATTGCTTATAGAAAAGCGAAGCTGATTCAACCTTATCGAGTCATCTCTGATATGAATTTGAGGCATTTCACTTATGAGGAGCTAAAA
>V300016263_L3_WHPEAkcfEAAARAA-541_1_paired_trimmed_paired_merged_contig_83182
ATGAACCAGCAGCGAGTAGCTGTTTGCAATGCTGTTGCTGTTGCACGATTACTCAATTCAACTCTGGTTGTTCCCAAGTTTTTGTATAGTAGTATATGGAGAGATGTGAGGTGACATACTTTTCCTTTTCTCCGCTCAAGAATTTTCCTTTTTTTTCATTTGCCATATGGTTGATGTTGTTTCTGCCATAAAAAAGACCTGCATTTAACTTCCGGATTTAGAACCTAAGCGGGGTCCGAGGGTTGTTGGGGCTGCT
>V300016263_L3_WHPEAkcfEAAARAA-541_1_paired_trimmed_paired_merged_contig_83183
CTAACGAAAACTGACCGAACAATATACAATGAACGGTTAGGATGTAAGGATCCCTAAGATCCCCTACATTTAGATCCGGATGGGATCATCATCCTAATTATTGGGGACAATTAAGGACATGATTACCAGACATAAACACAATAAAGTGAATAACCAGCAAAAGAATTATAAATAAAAGAAAAGCTAAGAATATTAACGCAGCAAGTTACAGAAAAGAATAAAGAAAATACCAAATCTCTCCTGAAATCATTAGAACTTGAAAAGTTGCTAATGAACAGGGTCAACTTGTAATTTGCAATAATTGAGGGGACAAAGAAAAGTGGCAACTTTAGCTTTTTAATTTTATTTTCTTCTGTTCTTTTGACATGAATTTCTGTGTTCACTTTTAGCACTAGAATACTGAA
>V300016263_L3_WHPEAkcfEAAARAA-541_1_paired_trimmed_paired_merged_contig_83184
AGTATTCTCACAATCCTTTGCACACAACTTTTTGGTGTTTAGACATGATTAGGACAATTAGTATTGCAAGGAGAATACCACTTTTAGCTGGGATCCAACTGACCATACTTGATTATGGAGACACTAAATCCTTTTTAAGTGTTAATCGATGTGAGTTTATAATGCTGCCTTAGTTAATGGCTGGTGTAACCATCCTTTGAGCGTTTATATACATGTATTGTGTATTGTGTATATATGATTTGTGTTACCTTGTTATTTGTTCAATTGATCTGGTTGGGCAACTACTTTTGCAATAGGTAACTCTTTTTTATTTAATTATTCAGTTTCATCATCTAACAGAACCCATGCAAAGCATTGTTCACGTAACTGTTACAAGACAAAACTCTATTTGGTGATGAGAAATTCTGCAATTTTCTTGCGTTTAACTGTCATTTCAATTTAACGGTTGACGAAACTTAGTTGATTATTCTGTTAGAGATTAAAGCTGGTAACGTTTGGAGGTTTCCTTATAGCTTTACATTTATGCTGCCATTTCTTGTCTACTAATTTTTACACCTGTGGCTTATTTTTGTTTTCTTTTACATTTTCCTTGTTCTGTTACGTCTTGCCTAGCCAATATAATAATTATTTTGTCTTTGTTGTGTAACATTCTCCAGTCACGATCTCTATATGTCAAGAA
>V300016263_L3_WHPEAkcfEAAARAA-541_1_paired_trimmed_paired_merged_contig_83185
TTTTCCTTTTGTTTTGGCATCCCTGAAGTTTTTCTTGTCATTGGTACTAATTTGATTAAAAGAAAATTAATTTATTTGGATGATCGGAGTGCGGATTCGAAGTAGAGAAATGCTAAGGGACTCTCTCAAAAGTTGAACTCTCTATAGACCTTGGCATCTTACAGTTTAACATCAATTCCTATGCCAATTTTATAAAATATTGTGCCAAAAACATGAGGTGCAAAGAATTTATGGAGAGCCCACTTTTGATAGAGTCCCCTTTGCATGTTTCTTCGAAATATCACTAAACTTGAGAG
>V300016263_L3_WHPEAkcfEAAARAA-541_1_paired_trimmed_paired_merged_contig_83186
TTGATGATCATCGGCACTGCATAACCGAACAAGATTAAGGCCGAGAGAAGTGTTCACCCACGTTGAGTCCATTGTTGATGAAGATAAAAAGGCTTGGAAGTAGTAGAGCAAATAATCTTTCTGAATTTTTCAGGACTCAGGCGCTGTGCAATGCATATATATAGCTAACAGCTATGACGAGGGCAAAGACAATACTATCAATA
>V300016263_L3_WHPEAkcfEAAARAA-541_1_paired_trimmed_paired_merged_contig_83187
CAAGAGCTCCGAGGAAGAAGCCATCTCATTTGGTGCAATTGTTTGGGAAGAAGAGAGTGAAAATTTTACCATGAGGAGCCCTATTGTGATCTCGTGTAGCCCTACTGTGATCGTTGTGTAAGAACACGTTAGCTAGCATTTCGGGTAGTTTGGTATGACTTCAATTCAAACCATGTAGTTCAAAGATGAGCAATTGCAACCATTGTATCAACAAAATTATAATACAGTGAGCCTTTTTGTTTCTCTTACTAGTAATTTTCCTGATATGTAACGTCGACAATGCACCCATTACGTGTAAGTCCTT
>V300016263_L3_WHPEAkcfEAAARAA-541_1_paired_trimmed_paired_merged_contig_83188
CACAGCATGGTAATGCTTTATTTATTAGTAAAAGAAAGGATTGTAGTTACATTGCTGCAAATACTATTTTCTCTCTCCCTCGTCATATTGGATTGCATTGAAAGATCTTTAAATATTTGCTAAATGAATTGAATTGAGTTATTGCTGAGGCAGTAATATTGAAATGAGATTTGGGAAGCATACAGGTTTATCAAATTGCCATTTGTTCTTCATCCAAATTCACCATCTCTGCCGTATTGTTTAAACTAAAAATTCAACGCTTACATTACAGGCAATAGTTTTTAGAGTTGAAGAT
>V300016263_L3_WHPEAkcfEAAARAA-541_1_paired_trimmed_paired_merged_contig_83189
ATCTTCGACTCTAAAAACTATTGCCTGTAATGTAAGGGTTGAATTTTTAATTTAAACAATACGACAGGGATGGTGAATTTGGATGAAGAAGAATAGCAACTTGATAAACATGTATGCTTCCCAAATCTCATTTCAATATTACTGCCTCAGCAATAACTCAATTCAATTCATTTAGCAAATATTTAAAGACCTTTCAATGCAATCCAATATGACGAGGGAAAGAGAAAATAGTATTTGCAGCAATGTGACTACAATCCCTTTCTTTTACTCATAAATAAAGCATTACCATGCTGTG
>V300016263_L3_WHPEAkcfEAAARAA-541_1_paired_trimmed_paired_merged_contig_83190
CAGCCAATGCAGTTGCATTTCGGGCCTAGTAATTATCATGCAGCACAAGAAAAAACTTAGCACCAAATAGCGGTAATAAATCAGAAACCAAAGGCACGCCTGATGAGTGATGCCTATCACACGAAGTAAAATACTCAAAGCGTACGTACGAGAGTAGAGAGGGGCAGAGAGAGTGAGATAGAGACGCTGCTTTTGATATGATAAAGTACATATTAACCCGAGTTCCGAATAGATTTCAAATGAAATAATTTATAGAAGTGGCATGCCTATTTGAATATCAAGAAGGTAAAGTCCAGAAGCTAAGGGTTTGCAAATTCATAATCAAGTTGGAGTTGTGCAATCTACATCAAAATAGATAATCCGAACGAGAAACGATATACACAAACCATTTTTATCCTCTACAAATCTCTCTTAGTTTCTTGTCTCCGGATTGAATAAATCAAATAGAAAAACCGACAGGATTAAACATGGGTCCATAGGGGGTGAAAAATGGTGTGCGGTTATCATTTTCCGATCCTAATATATATTATCATAAGTGCACTTCCACAAATTGTTCAGAACACGAAGGCACATTGTAGTTTAGAAAGAGTAGAAGGTGAATTACTTGTTCAATGAGCTCAGAATAGTC
>V300016263_L3_WHPEAkcfEAAARAA-541_1_paired_trimmed_paired_merged_contig_83191
AGAAGCTCAGACATGAAGAGAATGTCCACAGAGCATTGGAAAGGGCTTTTACAAGACCATTGGGAGCTCTGCCTCGTCTTCCTCCTTATCTCCCTCCACATACATTAGAACTTCTAGCTGAAGTAGCTGTTTTGGAAGAGGAGGTTGTTCGGCTCGAAGAACAGGTTGTTAATTTTCGACAAGGCCTGTATCAGCAGGCCGTGTATCTGTCCTCCAAGAGTAGTGTCGAAACTTTGAATGATTCGATTGAGCAGACCCCGATTCGAGGCTCTAAACATCAGAGGTCAAAATCTTTGTCACACAATGAGTTCATGTCAGCAGCATCAGCCAGCAGGCTTCAACCTTCTCTTGCTCGCTGTGCTTCGAGCAGAAGGATGATGTCCACTGATCATATCGTCTCTGATCGAACGGGGAATTGTTCTACCAGGCAAGTCAATGGAAAACAAACTCCCAGGAAACCCAATTCCTTCACACCTATTGCAGAAGATGGTAGAGGAAAAGAGAATTGGTTATGTCCTAATGCAGCGAAGGACAAGCAGTCTCCTGACAAGAAAACTGCTAAAATTGTAACCCCAGTGAAAAAATCTCGTATGAAACATGAATCCGTGGCAAAATCTTCGGACTCTTTGAAGTTAGAGCCAGAGTGCAGATTAGTAGACCAGGAAAGAATACATGAGAGTTCATCTAGTTCTTCGGATGATAGGGTTCTGGAAGCTGATAACACTCCTAACAAAGTGTCTGAGGACATTGTGAAGTGTTTGTCCAGCATTTTTGTGAGGATGAGCAGTTTGAAGGACAAGGTAGAGGAATTGGGAAGTTCTAGATCAACATTATCTGCTCATGCATCAAATGGAGAGACAGGGTTTCGAGATCCTTATGGTATTTGTTTGGAATTCAGAGACATAGACGTTGGCCCCTATAAACACCTCCGTTCAATTGATATTGGTTCGATTGATCTCAACAGAACAACAAGCGCGTTGATTCTGATGCACAGATTAAAGTTTCTACTTGGAAAGCTTGCCACAGTGAGTCTAGAAGGTCTTAACCATCAGCAAAAGCTTGCATTTTGGATCAACACTTATAATTCCTGTATGATGAAGGCATTTTTAGAGCATGGGATACCTGAGACTCCTGAAATGGTTGTAGCACTAATGCAAAAGGCAACAATAGGTGTCGGGGGGCACCCACTGAACGCAATTACAATCGAGCATTTCATTTTAAGACTGCCTTATCACTTGAAATTTACATGTCCAAAAGCTGCGAAAAATGATGAGATGAAAGCTCGCAGCATTTTCGGATTAGAGTGGTCTGAACCCTTGGTTACATTTGCACTTTCGTGCGGAAGCTGGTCCTCCCCTGCAGTGAGAGTGTACTCAGCAGCTCACGTGGAAGAAGAGTTGGAAGCAGCAAAAAGGGAGTATATACAGGCAGCAGTTGGCATTTCAAGGACAAACAAACTGATCATCCCCAAGCTTTTGGATTGGTATTTACTCGATTTCGCAAAGGATTTGGAATCATTGGTGGACTGGATTTGCATGCAGCTACCAAATGAACTGAGAAATGAGG
>V300016263_L3_WHPEAkcfEAAARAA-541_1_paired_trimmed_paired_merged_contig_83192
AATTCCAAACAAATACCATAAGGATCTTGAAATCCCATCTCTCCATTTGCTGCATGAGCAGATAATGTTGATCTAGAACTTCGCACTTCCTCTCCCTTGTCCTTCAAACTGCTCATCCTCACAAAAATGCTGGACAAACACTTCACAATATCCTCGGACACTTTATTAGGAGTGACATCAGCATCCGGATCCCTATCATCCGAAGAACTAGATGAACTCTCATGTGCTCTTTCCTGGTCTACTAATCTGCATTCTAGCTCTAACTTCAACACGTCCGAACACTTTGCCACGGATTCATGTTTTGGAGGTGTTTTCTTTACTGGGGTTACAATTTTAGCAGTTTTCTTGTCAGGAGA
>V300016263_L3_WHPEAkcfEAAARAA-541_1_paired_trimmed_paired_merged_contig_83193
GGAAAGAGGCGAACAATAATAAAAGATTTCTCCTATTATAGTTGCTTCTGTACTTTCAGTGTTATAAGAGTGACTGAGTAAATAGTTCTAGTTAAGCACCTCGGCCTGGAAACCTCTGTACTTAAATGCCTTTGTTGATAGACTAGGTGAATTCCTGACAATCTTCCATCCTAAAGTGAAAACTAGAGAAAGATTCTGTGGACTCCTCACGTGTCATTAACACCA
>V300016263_L3_WHPEAkcfEAAARAA-541_1_paired_trimmed_paired_merged_contig_83194
AAAACTCCATCATAAGAAGATACATTATACTGTTCACAAGCATAAAACTCAGAAAGATCATTCCACAACTGAGCATCATCAGAGTTGGCATCAATTATAAAATTCAAAGGTTTTGAATCTATGGTCTCCTCGTTGATGCTTTCTATGGAAGTTGTTCCATACAAAACCCGTGTTCTTTCATGAAGGATATTCTGCTGTTGAATGATATTCCACTTTCCATTTGACAGG
>V300016263_L3_WHPEAkcfEAAARAA-541_1_paired_trimmed_paired_merged_contig_83195
GTAGTTATTTTAAGGGAAGGGCGAAACTTTAAACTTTGTTCTGTCACTGTACCTTTGCCTGCTGGGAAGGGGCCAGTGCACCTAAAAGAGCTTCACCCACAATTCCTGCCTCTTCCAAAATATGTTACGCAAATTTCACCTGGACCAAATAATGATTACCATTCACCAGTGATGCGCTTTACAATATGATCACCTGTGATTCCCGATGCTGTGGTTGATTATGACCTGTCAAATG
>V300016263_L3_WHPEAkcfEAAARAA-541_1_paired_trimmed_paired_merged_contig_83196
AATAAAAATATTTAAAATAATTTTTTATCGTACAATATACGATAAACGAATATAATCACCCATCTCTGAAATCCTAACTAGGGTCCGGATTCGAATTTCGCAAAGAGCATCGGCGTAGCTGTGCGTGTGTGTATATTTGACGTCGTCGTGGTGACCTGTGGGGATGCCCTATAAAACGTGGTCACCTCGTGACCTCGTTGTAACGGACTCGAGACAGTTTCAAAAATTAAAACGCAGTTCGCCAGCGCAGAGTCCGCCGAATATTCCAGAAATACAGAGAGAGAGAGAGTGTGTGTGTGTGTGAGGCCGCGGCATCCACAACAGGCCGCGCGCAGAGAAACAGAAGCGTTGTTGTTTCGGAGGAGGAAGAATGGCGGATCAGTACTTGCTCGGATGGATCTTCGCCACCGTGCTGGGCGCCGTGTTTCTGTACAGAGCGCTGGCGAGGAGGAACGGCGAGAGAGGGAGAGCTTTGGTGGAGGAGGAGAGGAGCGAGTGCGTGAAGAGCGTGATGGTCTCCAACGGAGAATGCAGATCCACTGACGGCGACGTCGACGTCATCATCGTCGGTGCCGGTGTCGCCGGCGCCGCTCTCGCTCACACTCTCGGCAAGGATGGACGTCGGGTGCATGTGA
>V300016263_L3_WHPEAkcfEAAARAA-541_1_paired_trimmed_paired_merged_contig_83197
ATTCACATCACTAGTTTAGCTTCAATATTGTGCTCTAAACGCATTTCAAACTGGCAAAATTACCATTTGGTAGTCTTCATTCAGTGCCCTTGGGTTTTTGAACTTGGGTTGATTTCGGGGTCTTCCCTACTGTTACAACGCTTCATGTAAGAGTCGAGTGTTTTCTGCTTTGAAGGGCTCCTTCCCGGCTGGCTGAATGCAAGATTTTGCTTTGCAGGGCTACTTCGTGGCTGGCTGGCTGCAACTTCCATGGTAT
>V300016263_L3_WHPEAkcfEAAARAA-541_1_paired_trimmed_paired_merged_contig_83198
ACAATTGGCAACTGCCAGTACACAAACATCTTATATAATCTTAGAACATACATATATATAAACATTACAAGAACAACGATTCCATGGATAATTTTTTTCATCCATGTTCCGATAATTAGCTATATATTACATTAGCAAGTCACTGAATCGTCGATCAGCCACTAGAGATGTTACACCAACAACCCTCGGTCCTCCTCTTCGTTGTGGCCAGAAGCCGGAATCCTTGGATCTTAACATTCATAGGACTGCTAAACTTTAGTTAATAGATTCTGCTGTCTGCAAAAGCTTTATCGAACCAACTAACAAAATACGATGATCCAGCTAGATGCAGAATCACACACTCCTTTGCATCCAACAACCAAAGCCTAGCCCTCGTCGGAAACGAACCAGGGCCAAAGCAGGATCTTAGTGCCACAATTATC
>V300016263_L3_WHPEAkcfEAAARAA-541_1_paired_trimmed_paired_merged_contig_83199
ATTATTAATGATTTTGCTTATTTGTAGATGGTCTGTTGTTTGCTCTCCCATATTCAAGTACATTCTTTTTGTGGAACTTAATGTTTGTTGCAACAAAGGCCCCTGCATCTTGCTTGTCATTTGTACTTTCATTAAGCATATGTGTCTTATGTTTTCGTTTGAGGTGGTCACACCTAATTTGTCCATGTTTATTGTTTTCCTAGGATAATGTTATCTCTACTCCTGC
>V300016263_L3_WHPEAkcfEAAARAA-541_1_paired_trimmed_paired_merged_contig_83200
GGAAGATGTTCAACTAATGGTGGATACTGGTTTGAAGGCATATAGATTTTCCATCTCATGGTCAAGACTTATCCCAAGTACGCATGATCACCAAATTATAACTCAGATTGAACAAAACAAGTAGCTTTCACACTTAAACAATAATCGGTTTGTTTCTCTCAAATGGAACAGGACATCCGAAGGATGTAAAATATTACAACAATCTTATTGATGAACTGATCAGCTATGGTAACAGTCTGTCTAAATTATGTTTCTACAGTTCCCTGCTTATACTATTAAAGAAAGAAAATATCACTTAGTATTAATATATTTTAGTAGCTATGTCACGTATTATTAATAATTTAGTAGCTATAGTGATCCAATTCCTTATGTTCATAACTAATTAAGTTGTTTGTTTCAACCAATAGTTGAACCACGTGTTACTTTACACTACAGTGATCTCCCACAGGCACTTGACGAGGAGTGTGGAGGATGGGTTAGTCGAAAAACTATGTTAATTCCTAACATTTATGGGTGAGTTTTAAATGGGACATGCAGAAAATGGGATTGGAGATGATCATGATGGAACACTTTTGTGGATGCAGAAAAGACTTCATTGCATCTGTAGATGCACAGGCCAAAAAACTTTGAGGATAGAGTTTTGCATTGGACTACAATGAATGAGCCTAATGTTTTTATACTTGCAGTTTAATATATTGGATTTCTTCTGCCACAATGATTTTCAGCTCCATTTGGTGTCAACTGTTCTAGAGGTAACTCCTCGACCAAGCCGTACATGGTAGCTCATAATATCATGTTATCTCATGCATCAGCTGCTAGATTGTACAAGATAAAGTACCAGGTAATTGTCAAACTTTCACTGTCAAGGGCTTCCAGAACTCTTAACTTTGTGATAATTAATTATATACAATCAGCTTATTAGTCTTCTGTCCTTAAAAACATAATACTCTTGACACATTTGATGTCTCACAAATTAAGAAGAGAGAAAATTGAGAGTAAGAAAAAAAGGAAAATTAAGAAGGAAGAAGAATAACTTTACCGGTTTTGTGACTATCATCATCATTCTTTCATATTTTGTTTTTATGTGTTATGCACGGACTTACAGGTATATTTTTAATTTTGTACACACTCCGAATGGTGTTTTTGACTTTTACAGTTTAACCCTACCACTAAAGGGAACTAAGGTATCACTCCCCTATGAAATTAAAAAAAAAAAAAAAAAAAAAAATCGCATGTGGATATTTTTGGGGCCACTGTCTTTCCTGCATTGTCTTTGTTGGAGGAATCTATACAAACACAAAAAGAAAAAGTGAGGAAAAGTGCAACATCGCCTTCTATCACTG
>V300016263_L3_WHPEAkcfEAAARAA-541_1_paired_trimmed_paired_merged_contig_83201
TGCTGGGTCTCTCTGGAGCTCGAGTTTCATATAAGGTACAGATTTGCAGAAACAACAACAACAAGAAGAAGGAAATTGAGGAAGAAGAAGAAGAAGAAGCAAAATAGGAAAAGAAGGAGAAAAAGTGTTTGGCTTTTTGAAAAATATGAAAAATGCAAGTGTGAACGCGGAGATTAACAAACTGAGAAAGTGTGGGGCGGAAGGAAAGTTTTGTGACATTGTATAAATATGGACTTATATGTCACTTGTCGTTCACACTTCACATCAGCATAAGCATATAAGTCCAATACTAATACATAGAATCGGTATGAATCAAATATGCATCAGTTCATAATCATTATCAGATGTCAC
>V300016263_L3_WHPEAkcfEAAARAA-541_1_paired_trimmed_paired_merged_contig_83202
CTGATTCTCATCCCAAAATACCCACAAATCATGGCAGTCCAAGAAACAACATCTTTCTCCGGCATTTCATCAAATATCTTATGTGCATGTTCCAAATACCCACATTTCGCATACAAACAGAGCAAACTGGTTTTAACATAAACATCGAAGTCGAACCCGGTTTTCACCACAAGGGTATGAATGTTCAGACCCAATTGGAAGTCCGATCGCCTCGCAAACGCTTTCAGATGCAGAAGCACCTCCTTGTCAGGACTCAGCATGCACAGCCAATGGTTACAAACCCTTAAATCAAAACCTCACATTTTTTTCTAATTGACAACCCCTTCCTCACCCATCAGATTCTTCTAATTGACAACAATAGTAAGCATTACTATCAAAGAAAATCTGTAGAACATGAGA
>V300016263_L3_WHPEAkcfEAAARAA-541_1_paired_trimmed_paired_merged_contig_83203
CATTACAAAATTTTTGTAAAAAATAGTGTCACAAATTCGTCCATTATTTATACATCTATATTGAAAACATAAGAAAATTAAAGTAAACATCTCACTGAATTCTTTTATACATAAAAAATACACAGATTTTCAGTACTCTAGAACTATCGACCGTAACCCTAGTAAACATATTAATAATTTAATCACAGAGTAAACACAGATAGTAAAACGACGTCGGATACACAAAAAGGTGACAACTTTATTTTTCCGCTGTTTAGCCGGCAAACTGGAGAACTCAAAGCTCAAACAAAAGGGACACCATCACATCAATTAGTACTGATTTGGTATTTGGTTTGGTATTGAAATATTTTTATAAAAAATGAATATAAAAA
>V300016263_L3_WHPEAkcfEAAARAA-541_1_paired_trimmed_paired_merged_contig_83204
AACGAATCGCTATAACAGCGGCTACAGATCGAATTGGAATTGACCAGAAAAAAGGATGCCAAAGAACTGTGGAGAACAAACTGGAACAGGATTGGGAGGAAAAGGAAAACGTAGCATAGAAACACAAAATAAAAAAAAACAGAACAAAAATAGAAAAAACTACCACTGACCCTAGCTAGACTAGGGTCAGCGACAACGAAAATGGACGAAGTTGCAACTACTT
>V300016263_L3_WHPEAkcfEAAARAA-541_1_paired_trimmed_paired_merged_contig_83205
ATGACCTGAGAAACCAAACCCACAAAAATTGCCCCAAGAAATGCAACTTTTCTCCAATCAGGTGTTGAAGTGATGAAAGAGTCGACAAGTTGTACGAGTAGCAGACCAATTAGAGCAAGATTCCTCAAGGGCCTGCATGCGGCTGTTTATATTCTCCAATATCTGCTAATCACAAACGATTAAGAATTTAATCCAAGTTATCCAACAGAAGTGTATAGCAAGTAGCGTTTTTTTTATCTTTTATGCGGTGCATGGAGCAGGAACTTAAAAACGGACCCTGTCGCTGGCTTCATCCAGGTCTTTGAGAGCATCTTCTCCAATCTTGTCAAACTCGGCGTTTGCCTCTTCTCCAAATTTGGTAAGATACTCTGACCTTTCATCCAAGTAATCGGCAAGACGGACCTTCTGAGCTTGAAGCATTGTTATCCTCACCAGCAGCTCTTGCTTGTGAGTGTCGCCTTCGGGAGGGGAAGCATCTGACTCCGAATCAGAATCATTGGACTTGCTGAATCGCAAGATGGAATTCTTGGCGTTGGACAATCGTCCTGTGTGTAAATTGGCATGTTTGGTGGGGGTGAAGGAGGTTTGAATGAGCTTGAGGCCAATCATCTTATCCGTTTTCAGTGCTGGCTTTAAGTTTGGAAGAAGAGGGGAGAGAGAGAGAGAGAGAGAGAGAGAGAGAGAGAGAGATTTGTATATCGACAGTTAAAACTGTTGAGAGTGCCCTTTAGCCTCTCATCTGGCGTTGCATTTTCCAT
>V300016263_L3_WHPEAkcfEAAARAA-541_1_paired_trimmed_paired_merged_contig_83206
CTCTCTCTCTCTCTCTCTGTGCATGAAAGCGGTAATCTACAACTGCAATTTATAACGTTTTGTTCCTGCTCTCCAATAAATTCCGGTCCTTGTTTCTTTCCAGCTACCTTGAGTTCTGCCACTGATCATCAGCTGTTAGATAATTAAGGTCAAGCATCTCTCTCTCTCTCTCCCTCCTGCATCCTCAGAATTCATCAGATCTTTGCTGCAGATATGCTCAGATCACTAACCAGAGAGTTTAAGCTGATCAGCTGCAATGATTTTCTCTGTAAGCGAGCGATGCCCTTTTCAACGTTTGGTGCATCTGGCCATGGAAGGCTGGAAGGCAAGGTAGCCATAATAACAGGATCAGCTAGCGGGCTTGGGAAGGCCACGGCCCACGAGTTCATCCGACATGGAGCACACGTCATAATTGCGGACTCAGATTCTAAGCTGGGTCCACAAGTTGTCAAAGAGCTGGGCCCCGCATCCTACTTTGTCCAGTGCGACGTTGCCATTGAGTCTCAGATAGCAGAGGCTGTAGAAACCGCCATGGCCCGTCATGGAAAACTTGACATAATGTACAACAACGCGGGCATAACAGGCCCAGCGTTCCCGCCCAGCATCGCTGACCTGAACCTTGAAGAGTTTGACAGCGTGATCCGGGTCAACTTGCGAGGCGCGGTTGCTGGGATAAAGCATGCGGCCCGAGTTATGATACCTGCGGGCTCAGGCTCCATACTGTGCACGTCCAGCATAGCTGGGCTGTTGGGTGGCCTTGGGCCTCACCCCTACTCGATATCGAAATTTACGATACCTGGCCTGGTGAAATCACTGGCGAGCGAGCTGTGCCGAAACGGGATCCGAGTCAATTGCATATCGCCGGGTCCAATACCGACGCCACTGGCGGTGCGGGAAATAAAGCAGTTTTATCCGGGGACGACGGAGGAGCAAGTTAAAGAGATAGTGAATGGGCTGGGAGAGCTCAAGGGTGCGAAGTGTGAGGAGATAGATGTGGCGCAAGCGGCGGTGTATCTGGCGTCGGATGAAGCAAAGTATGTGACGGGTCATAATCTGGTGGTGGATGGAGGGTTCACCAGCTTCAAAAGTCTTAGCTTCCCTCCTTCTCGGGATCAACCTGTGTAATGTAATCCCTAGTATATGCCTAGAGTCAAGACTCCAATAAGGTTTAGACTTGTTTTCGTTACAAACGTACACAAGTTAATTGGTGTTTGCGTGCGTGCTTATCATGCATATGTCTTTTTTATTTCAAGCAGCTTGATTATATTACATACTATATTTAAATGTTGTTGAATTGGCTGCCCGGGAAGCTATAAAGTGGTGTACGTACGGGAACACCAGAATGATCAAGTATATATTACCGATTAGTAAGTTAATATACTACT
>V300016263_L3_WHPEAkcfEAAARAA-541_1_paired_trimmed_paired_merged_contig_83207
GAGAGAGAGAGAGAGATTTAGAGAGGGTAGAGAGAGAGAGAGATAGAGGGGAGAGAGAGATGGGTGGGGTTACTTCATCCATGGCTGCAAAGTTTGCATTTTTTCCACCGAACCCACCATCCTACAAGGTACTGAAAGACGAAGCCACAGGGCTGTTGCTACTGGATCCGCTTCCCCACCGCGAAAACGTCGACGTTTTGAAGTTTCCGACGCGCCGCGGCAATGAGATCGTCGCCGTCTATATCCGCCACCCAATGGCCACGTCCACGCTCCTTTACTCTCACGGCAACGCCACCGATATCGGCCAGATGTACGAGCTTTTTGTCGAATTGAGCATTCACCTGCGCGTCAATCTCATGGCGTATGATTATTCTGGCTATGGGCAG
>V300016263_L3_WHPEAkcfEAAARAA-541_1_paired_trimmed_paired_merged_contig_83208
AGCTGCTACAAAGTCATCTGTTACCCCAGTTCTTTGTTGATTCAAGCCTCCACTGGTTGCAATCGCCAAGTACCTATTAGGACGCGTAATTTCATCAACATTTGGAAATTTCTTGGTGCCATTGCTGCATCCATAGTAGAATTTGGAATTCCTGGAGCTCCAAATATCACGATCCAATCTCCCTCCACCACTTGGAACACGAAAGACAGTAAGCCGTGCAGCAACGGCATCGTCGTCCACGGCAACATCGAACGTAGAAGAATGACGCCGTTGATAGAGGTTATTGACATCGAGAGGGGAAGGAGCAAGAACCAAGAGAAGAGCGAAGAGGACGAGAAGGGCTCCGGATATGGCGGAAATGAGGGGAAGAAGAAAGCGAAAGCGGTGGTAGTAGTGGAGGCGGCGGCGCTGGAAATGAAAAGCCATTGGTACAGTACAAGTGGCACGGCGGGTCACTTTGACTCAATCACTCTCCTCTCTGTTTTATTTGATTTTGCTTTGTGTGGGTTTTGGGGTTGGAATCTGGATGAATGAATTACGAAACAGATCGACCACCGCGCACCACCGCCCTCCCACCGCCAGCAGAGGCTGAGACTTGAGGTCGTGCAATGTGGCTTGGGGTGTGGGGGTTGGCAGCCTGGCACCTAGCACTACGATAGAGTAGACTACTGTCTCTCCAATGGCGGAGCCTGAAATTAATGGGTGGGTGGGTTACTACGAAAGCA
>V300016263_L3_WHPEAkcfEAAARAA-541_1_paired_trimmed_paired_merged_contig_83209
ACCTGTCACTAAATAAAAATGGTACTTGGCATCAATTCAATTATTATTGTTTATTTAAACTCTCACCCTCCTCGACATCAATATTAACCTTCTTAAATTTGTCTTCTCCTCCCAAAATTCTCCATCTACCGTGAATGCTCAAACATCCTTCTCATCGAAACCTTCATTCTTGTTTGAAAACTTGATTCCCATTCCAAACCCATTTGTAGTTGTGATGTGCTTGTCTTCTCTGGCGTCACTGCAATT
>V300016263_L3_WHPEAkcfEAAARAA-541_1_paired_trimmed_paired_merged_contig_83210
TCGTTTTGCTCACCTTCTTAACCCTACAGCAGAAACAAGTAAAGGTTAAGTTTTTATGAAAATGATTCTACAGACTCCAGAAAGAAAAGTGCAAGGACCCAAACACTCGACTAGAAGATGAGACCCTTGTTGTCGGTATAATCAATGTTCATAGACAGAGCTGTAGAACAATAAGGCAATGTCCAGATACTTGCAACTAATATCTTCCCTGGATCCTACAAGAACATGAGAAGATAAAGGACCAAACTCCAAATACGAAAATTAGTCTTGGGCATGTATCTAAGTACGAAATCAGATTCGTAATTTTTCCGCAATTAATCTGAATTAACATTTCAAGAGGTTCAATAAAAATGTGCATTGCAATATACGATATAAAACTTTATGTTTCCATGGAATATTTCACTTGCCCTTAGCATTCAGATTCCTCAGAGAAACAACCACAACAAGACATTTAGCATTTATTCCTCAGAAACAGACAACCAGGAGTAATGCATCCATCAAAGACACAAACAACATCAGAGACAAAAGTATATATCCAAATCACAAGCAAAAACAACGGAAATTGTATACCTTTTAATCCTCCTCATGGTTTGG
>V300016263_L3_WHPEAkcfEAAARAA-541_1_paired_trimmed_paired_merged_contig_83211
GCCAAATGCACACTTTGTTGCTGCCAGTGGAGTTCATTTTCCTCTGCACGTACGTTGAGGTCAGAGCCCTATGTCGTTGGCTGCCGATGGTGGCTGATTTGGAGGCTGCTGCTGTGGTAGTGGAGAGTCATTCCACTCTAGCTTTGGCAGGGCTGTTGCAAAGGAGGAGGATTATTCTGCGTCTGGCCCAGTATTATGCGAGACGAGAGGCCTAAAAGGTTGCACGTAGACTTGCACGATATCAAGAGTTGCTATAGTTTGACGACCCCCCTGGACATTATTTTGGATGTTTTAGTTAATAGAAGCTAGACCGTCATATCTTGTAAATTGTTGGTGCGCGGTACTCTTTTTCCTTCAGTTGGGTTGAAATTCCCGACAAGGTTTTGATGAGGCCACTCTTTAACACCCTATCGTCTTGTACATTTTTCTTTCGATAGTAACAACTAGCACACATTTAGTTAAAAGAAAATTCCATTTCGGGTTCAGACCCTAAAGAACTTTAATCTTAGTAATAGTTGAGGTTTTTGTCGATTCTTCCCCTCCCCCAAACGATAGAGTGCCAAACATCTTTCTGAACTTCT
>V300016263_L3_WHPEAkcfEAAARAA-541_1_paired_trimmed_paired_merged_contig_83212
ATCCCACTCTCCTCTCTTTCTCCTCTCCTTTCCGTGAGCTCTCTCACTCTCCCTCTCACAACTCTCTTCCTCTCGGCTCTCTCTGAAAACAGCCCTTCCAGGGGCCTTCCACAACAAACAACAACAACAACAATAACCCTCCACCACCATCATCTCTCCTCTGGGTGAACCCATGAACCCAGAAAGCACCCCAAACCTTTCCCTTACCCTCGACGGACACTATTCATCGTCTTCCTCGTCGAGTTTCTCACAATTCCGACGAAGGAACTCGGAAAAGCTCAAGGGAAGTCACTGTGCAAATCTGGAAATTTTCAGCCCGTGGTCGTTTGGCCATCTTTCAGGCCATTTTCCGGCAAACTTGAAGGACCTTTTTGCCAAAGATGATTGCAAAACCCTAATTGTTGGATTTATTGCAATATAAATCAACCTTAAATGGTTTACAATGTAATAGGAATGTAATATTGAAGAATATTGATGAGATTGTAATTTGATTCCCTCTGAATCAATCTTGTATTCCAAAACCCGAATATAAGATTGATTCAGAGGGAATC
>V300016263_L3_WHPEAkcfEAAARAA-541_1_paired_trimmed_paired_merged_contig_83213
AGGGAATAAAGAGTAATGTTCGCACAAGTTCTGGTATGTTCTTGAGTCCCGAAGAGAAAAAGTACCCGATGATACAGGTTAATTTTTGTTTTAAGTTCAGCTCTCTTCCATTTGGCATTCAGATTCATATTTATAATTTTATACTTCAGAAGATACTAAATGTTATTTTTGTTTTCTTAAAGGTTCCAAGTTCAGGGTGTTTATTCATTATTTGATTTGAATATTTTGTTTATCATCGTTGGTCTGTAGGCTAGTTTTAAATTCATACCTTCATCCTGTGAATAATATACAAATCTCATTTCTTATTGGAAAAGCATCCAAATTGCGATCTTCTTTTGTGTGTTCATTTTATCTTTTTCAAATTCACCGACTACAGCATACACGCTTATTCATTTGTGATGTATGTAGAACATACAATGATGTTATGACGAGGAAGTTTTAAGCATTAAGATGGAAATTAAATTTAGTTATTTTTGCGTTGTTCAAAATGGAGGCAGTTAAAAAAAATCTTGTTGAATGTAAAGAAATGCTATCACAAACTCTTAATTTTTTAATCTTGATAGTCGGTTCTAATTTCTAAATGGATGCACAAGGCCTTCCAGAATTTGTTTCAGGAGGGTTTCTCTTGGTATCCAAGAGCCCTTTTTGTACCCAAGCGGCGACTATTTAACATGACCATACAACAATGAGCAATTGACAAGAAATCCAGAGGTTTCTGTGTACATATGATATCTGGGCCTCATTCTTTGATGAGTACCAGTGAGTTCTTGGGATGAAGATATGGAAGTTGTTGGTTTGGCAGATTGATCTGCCAAAAACTTGAACAATTTGTATGAATAACATCCACAGCCTCTGCCTGCCAACAAATATTACTTGGGAAACCCTCCGTATGTGTCAGGCATTTGTTTCCTTGTGTGCGTATGTATGTGTGTGTGAAGTATCTGTGATGTCCACTTTTTAGCATTTGGGTTACCATTGTTCTTTGTGGTAAAGCAGAAAACAGAACTCTAACTGTCCTCTTTTTCTATTTCGTCATTAGGCAATTGAAAAGCGTATTGCTGT
>V300016263_L3_WHPEAkcfEAAARAA-541_1_paired_trimmed_paired_merged_contig_83214
TAGAAAGGTAACTACCTCAAACTAATATCAGTTTTAAAATCAATAGAGCAGCTGTGCCCATATTCAGATGGCAAGATTTGCTCCAATAAGTACTAGAGGGCAGGGGTTTGGACTGTGAACAGTATTTGCAGACGGGTGTGGGAGTAAATTTCAGGTAGAGATTGAAGGACTCTCTGATTATTTGGAGATATATATGGTCATACGATGGTTTCTAATGGGGAAAAAAACATAAGAAAAATGTATGCGAATTTAACTTCTAGACTTCTAGTAGTAAAAACAAGAAAAGGACTCCTGCATCCAAGAAAACATGAGCA
>V300016263_L3_WHPEAkcfEAAARAA-541_1_paired_trimmed_paired_merged_contig_83215
TAGAAAGGTAACTACCTCAAACTAACATCAGTTTTAAAATCAATAGAGCGGCTGTCCCCATATTCAGATGGCAAGAGTTGCTCCAATAAGTACTAGAGGGCACTGGTTTGGACTGTGAAAAGTATTTGCAGACGGGTGTAAATTTCAGGTAGAGATTGAAGGACTCTCTGATTATTTGGAGATATATATGGTCATACGATGGTTTCTAATGGGGAAAAAAAACATAAGAAAAATGTATGCGAATTTTAACTTCTAGACTTCTAGTAGTAAAAACAAGAAAATGACTCTTGCATCCAAGAAAACATGAGCATAA
>V300016263_L3_WHPEAkcfEAAARAA-541_1_paired_trimmed_paired_merged_contig_83216
GGTATCTGCAGTAGTTTTGAGCAGTTGTAACAAGTTATGATAGGGGCTCCACCTGCTATGGGTCGGAAATGTCGCTTAGCCAAATGTTGTTTCTCTCTGTAAAGCTTATTCACATCATGCCTTTGGTGCCTCAGATCATCAGACATTGTTTCACGGCCCCAAAGAGGAAAATCAGATTCCACGTACCGTTCGGGAGTTGAAGGACGAGACTCGTCATAGGATGTCCAGCAACTGTGACCAGGGTGAACCCTACATAACCCGTTGTTGCTGCAACGAATGGGTTGAGGCAAAGGTGCTGAGCACTGCCAGTCTTGGGGTTCATAGTGCAAATATGAAGAATCAGCTTGGTGCCTGCTGGTTGTTGCCTCACTTGAGAAAGGTATACGCATGTTTTTACAGTGGTGTTCGGGGGGATAGTGGCTGCCTGCCATGTGTCTTCTCAGATACCTCTGATAGTTTGGATCATGATAGAGTTCCTCCTCGGATGCCTCATAATCACGGTACTGGGCCATGCTCTTCTCCTTCCAAGTGGCTCCTCTCGCATCCCTTCCACTCGC
>V300016263_L3_WHPEAkcfEAAARAA-541_1_paired_trimmed_paired_merged_contig_83217
AGTTAGATTTGTCTGGAGTTGACAGAGATAAGGTATCTGGACAAGCTTCAGCTCAAATTTATGCACCAAGGTCATATGATCGTAATTATGGGTAAGGTTTGTAGGAGGTGACTAGTGGGGACAATTATATTTGAGAGTACCGCTTGTATTTTGATTTGAAAACGTGACAAAATATTGTAGGGCTGGACCTGCTAGTCATATAGCTCAAGGTCCACCAATTGTAGATGGGAGGGAAGCTGGATTGAACTCGGGCAATCTGTCATTGGATATCCAGAACCCAAAT
>V300016263_L3_WHPEAkcfEAAARAA-541_1_paired_trimmed_paired_merged_contig_83218
ATTGACATGGGGTAAGTAATTTCTTCTATGAGTTTGGCTGTGCCCTTTTTCTTTGTTAGACATCATTATTCTGATTTCTATATAAGAAAAGGAAAATAGTAGAAAAGTTCTGTAATTCACCATGCGAAGTGGTATATGATTAAGTCATATGTCAGAGTACACTTTCGTTGGTTCTTTTTATCTTTATTAAGACTTTCATAGAAGTATTGTGACTAGGCACATTTAAAGTCATATTCCTTTAGATTTTCCGGTCTGTCAACGTATTTATTTGTTCTTGTTCCAGAGCTTGGGAGATAAGAGTAATGTGTGTAAGGGTTTTTGCTGGGTTCAAAATGTTGGGGCATTATTGTTCAAAATGTTGGTGCATGCCTTTTGTTTTTCATATGTGGTGTGTACGAATGATATCTTGTCTTTTATAGTTTCGTAGAATTTTTCGGGAACCTAATTGACTTTACTGTCTAGTACTAGACGTATTTCTTTTTTGTTCTTAGGAAAAAAAAAAAGAAACATTCTTCACTCTTTTTAGATACTAAATCTAATAGAATCGTGGTTTGGCAGAGTGCTTGCGGAGAAATTAAACTT
>V300016263_L3_WHPEAkcfEAAARAA-541_1_paired_trimmed_paired_merged_contig_83219
TTTTGTTTGTTGGGTGATTGAGCTTGGGAAAATAAGGGCGTGGTGTGATCTGTCGTGTGGGTTTTTAGTTTTCGGATGAAAAGGGGGGGTACTTGGCCCCCTTTATTGCATTGTTTTCAGAAATATAGGCATTTAATAAGCTTCTGGGTAGCCTAAGATTATAATTATTTACGAAAGCTGTGTGACTCGGTTGCCCCGGGAGTGTTTTTGCAAAAAGCTTTTGGAACTTTAGATACCGGTGCTGTGCTTTGAGAGGGTGGAGTTTTGTTTTTTGTATGAATTATGTTGAGACAGATACTAAATAAGCTTCCCCGGAAGTCTTCTAAGAAGGCTGAAAATCGTGATGGAGCCCATACATTGTATTCGAATCCTCCCACCAGTTCAAGAAGCAATGATTCAGGGACCAGTAAGTCTGGGAATTTGACAACATCTTTCCCATCC
>V300016263_L3_WHPEAkcfEAAARAA-541_1_paired_trimmed_paired_merged_contig_83220
TTCAGTTAAAATAAACTAAACGTAATATTGCAGCAGCTCCCGCCCATTCTGCATGCTAACAACCAAAAGCGCTTTTTGATTCATGAAGAAGCACCACTTCCAGGTGCTTGAAATTTTCTATGGGCTTTACTTAAAACACTACTAACAAAAAAGCGCTTATAAATAAAATTGTTTTCTACATAAATAGTCTCAGAAGTGACCATTT
>V300016263_L3_WHPEAkcfEAAARAA-541_1_paired_trimmed_paired_merged_contig_83221
GATTGAATTGCTGTGCTTTGTTCGATGGTTTAATGCATGAATAGCTGTAGTGACAAAGGTTCTTCCTTGAGTTTGAAGCATCTGTTAATTTGAAAGATCCAAACTTTACCCTGATTGGGAAATTTAACTTAGGGGTTTTACTTGGAACTTTGAATTGGCTTTGGCAATGTGGTAAAAGCAGTGATTGGCGATTGATTGTTTTGTCGCGTATATGACCGCAAACTATATGCTTGTTCTGCCCCTCTGTATTGGTTATAACATGGATGTTGCTGCTGTTGTTTGATTTTGAGAATTTTACACTTCGCCTATATGGCCAGGTATTCTTAATGCGATTACAAGGGATACTTTTTGTTAAATGGCTTTGATAGGCTTCATGTATGGGAGGCAAGGATGATGTTTCAGAGATGTTGAGAACTCTGAATTGTTTGGTGGAATTTCAAAACTTTGTTCCGAGCTTA
>V300016263_L3_WHPEAkcfEAAARAA-541_1_paired_trimmed_paired_merged_contig_83222
CACGGCAAGCGGTCCGGCTCTAATGGTGAGGCAAATCTCTCATATTTCTTGTGTGTAAATTGTAGGATTGTTTTTCGTTTGTGTTTTTATTGTTAAATTGATTGGATTGTTTGATGTTTTATGTCTTTGTGTCAACATGGTCGAGCTTAATTTTATATAACTTGTGAGATTTCATGGTAGTGGCCTGAAAGGGCCTTCCTTGAGTTTGAAGCATCTGTCAATTTTGAAGATCCAAACTTTACCCTGATTGGGAATTTTAGTTAGGGTTCTTGCTCGGAAGTTTGAACTGCACCTTGGCAATGTAGTAAAACAATGATCGATTGTTGCGTTGCATATGTAATTGGAAACTGTTTGCTTGTGTGCTGCCCCCAAAGTCTCAGTTCCTCCTCTGTATTGTAACACGAATGTTGTTGCGGTTGTTTGATTCGTAGACTTTTATGCACTATCTGGCTAGTATTCTTAATGTGATTAGGAGGGGATACATTTTGTTGTGTGGGTTTCACAGGCTTCATGTATGAGAGCGATGTTTCAGAGATATGGAGAAGTTTGAATTATATGGAGGAATTTCAATACTCTGTCGTAGGCTCAACTTAACTTGAACTAAGTTGTGTTGATATTGCTTTTAATTTTAGGAACAATGGGAGTTAGATAGCGACGATAAGTATTTTGTGGACGCAAAATTCGTCTGTCTAGGGGTGGGAGTAGGTTGAGCATCTGCCTGTTGGTTACCCCTAATTTTTTGACCCATGGTATGATAACCGTGTCTCCCTGGGATTCTCATGCATTAAGCGCTCTGGTCGTCATCATTCTCTGCATGAAATTTCATTAGTTCTAGGAACTTGTTGGTTAATGTTGTATCAAATATCTTGATAATAATATGAAATGTGCGAAATGTCTAGTAATTTACAGGATTTGTTTCATAAGGGAAAAATCTTCTAAATTATTCAAGTGAAGAAACATGCGTGGTTACCTTAATGCCCACCTTACATTGCAT
>V300016263_L3_WHPEAkcfEAAARAA-541_1_paired_trimmed_paired_merged_contig_83223
TGTCCCCTATGGTTATAACTTAAGTGTAAGTCCTAATTCTTTATTTTTGTGCTTTTACAAGGAGAGATTCTCTCTTGCAACTAGTGCATACTTCAGTAACGTCATCGTCTAAAATGTACTGCCTTTACAAGAAGTGATTCTCTTGCAACCAATGCATAATTTCAGTGCCAAATACTAGTCGCGTGTCAAAAAATAACTTCCTTTTTTTTTTTTCTTTTTTTTTTTTTTTTGCGGAGAGTG
>V300016263_L3_WHPEAkcfEAAARAA-541_1_paired_trimmed_paired_merged_contig_83224
CGTAAATAATTCGCACGTAATCTTTGGCTTAATTATGTTCTACACGTTAAAGATCTTCAACTCTTGCACGTTTCCAGCCTTTTTTCAAGTTTAAAAGTTTCAATCTACCCTAGCTTTTGGATTTTCGTAGTTTCACACGAATATGCTTTCGGGGTCAGCTGGCTTGTCAAATCCCAACTAACACAACTTTATCTCCATTGGCACTGGCGATCCACATAGGTATGCTCTATCCGTCTCGTCAACTATTGCTACACATGCAACTGTCTCATGTTCATTTAACGTTTTCTTTTAATTATAACTGGCAAAATGCTTAACAAAATACCTCA
>V300016263_L3_WHPEAkcfEAAARAA-541_1_paired_trimmed_paired_merged_contig_83225
CCGTTCCATGATCTTGTAACCAGACTGCTAGAGGCCTGTTATTGTCATATACAAATGGATCGCCATAGAAGAAGTCCGGAACTAGCACAAAGAATCCTGCAGCTGCAATGTTTTCGGCAAGCTTCCTAATCAAAGGATAAACCAGATTATTACATTGAACTTTCCGCAAGTGTATCGGCTTAAAAACACATACATAGTAGAAAACTCTCAGGAAGCTGAAGTTCAAACGCGGCATAAATGAGCGAAATTCACATAAACATCATTAGTCTCGAATAACTTCAACGCGTTCTAAAGAGCGAGGAAAACAGAAAATGCGTTGATCAAGGATAGAAACTAGAAAGTAAAGTTCGAATCAGCCATACCTCAAGTTTGGAACTCTATATCCTGCAGGACATGTCGAACATCTAACATTAAGCAAACGAAAGCTAGCAACGATGAAATGAAAACTCGGTACAAAACATTAGATTTAGAACCAATTAGAGAAATTTACAAGTACCAAAGACATTAGAGACAAGAAGGA
>V300016263_L3_WHPEAkcfEAAARAA-541_1_paired_trimmed_paired_merged_contig_83226
AGGACTCTCCCATTGAAGGCAATATTTCTTTCTTTAGGGACACAAAGATTCCCTTTAAATCCTTAAATGAGTACTCTAAGGTGGTGGTAGGAGTCCCTAAATAGGAAATCCCATCGGAGATGCTCTAAATAGGCAAATTCAGCAAAACACCTTACCTTCAAAGGATGAGTTCAGAAATGGTAATCATTCGTCACCATAAAGTAGTAGATCAAAAAACACAAGTTAGAACCAGTGCACCTTTTCCGACAAGTAGAAATTGAGGGAGCAACAAGATTAACAATGGCGCCGGCAAGTTTGTAGGAAATACGCCGGCGACAGAGACTTGA
>V300016263_L3_WHPEAkcfEAAARAA-541_1_paired_trimmed_paired_merged_contig_83227
AATCAGCTGGTTTCGAACGTTATCCTGACAGAAAAAACCTTTCTTTTGTTAAATTTATGTTCCCCCAATACAAACAAAATTTGAGGAAACTAGGGCAGAAATTAAACATCCAACATCTTTGTTATCTTCGGCCAAGGAGCAGCAGAGTTAAATGACTAAGAACAGATAGAGAGTTGCTCAACAATTTCAAGTATTCAACCCGCCTACATTCTGAAGAAACGTTTCAGTAAATAATTGCCTCAAACGGAAATATTTGTAATACTCAATGTGTGTGTGTCTCCGTGTTTTTTTTCTCTCTTCCTAGGTTCAGGTTACGTTGAACAATGTTTTAGGCAATATTGAGAGACATTTATCCGCAAGAAAAAATTAAATAAATAAACAAGGCACGTACCAGTTGAATGTTAATGAAATCTTCAGTGTCGTCAATGTACTCTTTCAACGA
>V300016263_L3_WHPEAkcfEAAARAA-541_1_paired_trimmed_paired_merged_contig_83228
CATCGCTCCGTGGTCCTTTAGAGGTATTTCTTTTGTTTTGTTTCTTCAGTTCAGCAGTCACATTTGCATGTGTAAGTGCTCAAATACGACTTTGAAATTGTGAATAGGTCCTGCTTATATTTTTGGAATACTATAGCACATTTGATTGGGAAAATTATGCTATCAGTATAAATGGTCCAGTTGCCTTATCTTTCCTTCCTGAAATCATAGGTAATTTATGCTCACATATGTGAATGTGTAACTGATCTGCTTACTCACTTGACTAGAATCTTTTAACTGTATTATTTGCTACAGTGACACCCCAAAACGAGGAGGAA
>V300016263_L3_WHPEAkcfEAAARAA-541_1_paired_trimmed_paired_merged_contig_83229
CATCAGTCGCCACAGCATGGTTTGGTGAGTTCTTGTTTGGAAGCTCTTTAATTTCTCAAATTTGCCTTGCTTTTCTGCATCTGTGTTTGTTTATGATCATCAATTAGTCTTCAAATTCATAAAGGGTGAAATGATTAGTATTTTGCAACAAATTTAGTGTGATGAATACAAGATTAACTAACTCTATGGCAATTGGATTGGCATTTGGCGCTCCACTTTAATTGCGGGTTGAAATATTCGCAGACGGTGG
>V300016263_L3_WHPEAkcfEAAARAA-541_1_paired_trimmed_paired_merged_contig_83230
AATAACCTGCAAAAGAAAAAGCACCAGAGAATCACTTCTTAGAACCATTTTCATTTTTTTTTTTTTTTTTTTTTTTTTTGTGTGTGACAAGAACATGAGAGCTCTCAAGTATAGAAGATGGTAAGCAAAATAATTTGAAAATCAGGGATAACACCGTTTAAGTAAATTGACAGTTCGAAACCTTATACCTTATAAAATTCCCAAGTCTTTT
>V300016263_L3_WHPEAkcfEAAARAA-541_1_paired_trimmed_paired_merged_contig_83231
GAGTATCGTCCTGATGTTGGAAGAACTGCTTTGCCAAGCTCATGCAACATTGATAAGAGTCGCGCACATATGCAAACGCATCAATACATTAATGGAACTAATACCAGGAACAGTGAAGCAGCAACTTGTTCGGGCAATCCGTTTCCGTCAAGTAATGTTAATGTTGCAGATGCAGTGAAAAATCTTGGACGGCAAAGTCAGTTCAGAGCATCTATGGTCAACAGTTCTGATGCTCGGGTGTTGGATGGATCACTTAGCAACAATAGTGTTCATACCAGCCAAGGGAAAGACTCTGCAGAAGTTTTTGTTAATGACCTGGACGACGATGATGATGACATACTTGAGAATATTGATGTTGACCAGATAGTGGAACAGTACCAATCAAGTTGCACACCTCAACCATCAATTTCCAAGCTTCCACCCATTGCTCCCATTTTAGATAAAGATAATATTGCAAGACAAGATGCTACTAGTTTGCCACCGGAATTGTGTTCAAATTGCAGTCATGGGTTTAAGATGGGACTTTGCCCAGAAGCTGCAAGTCATTTGCAGGAAATGAAGGAT
>V300016263_L3_WHPEAkcfEAAARAA-541_1_paired_trimmed_paired_merged_contig_83232
GCCTACAATTGGTTGGTGAAGAAGCCTGCACATCATTGGAGCAAGTCCCATTTTGAAACATATCCCAAGTGTGACATGTTGCTAAATAATCTTTGTGAAAGTTTCAATGATGTCATACTTGTGCCGAGACAAAAACCTATTGTCACCATGCTACCCCTTATTCACACACTTTTGATGAAGAGAATTTAGATGAGAAAGGATATAATGGTGAACAAAGTTGGAGATCTCTATCCTAAAATCAAGAAGAAGTTGGAGGAAGCCAAAATCCAAAGTGGCAGGTGCATTGCATAATGGTCAGGGGGCGTTAAATTTCAAGTTGATGTTAGAGCGGGGGAGCAATATGTGGTTGACTTGGTTGAGAAGACCTGTTCTTGTAGAAAGTTTGGCTTGACAAGAATCCCCCATGCAACCATGCAATAGCGGCCATAAATTTCAAGAGAGAAAAACCGGAGGACTATGTCGATGCTTATTATTCGAATGCACGATACTTGGAGGTGTATTCTCATTTAGTAATGCCAATGAATGAGATGTCTTTGTGGGAGGAAACTGATAACCAACCAATATTGCCTCCTACATATACAGGGCAGCCTGGAAGGCCAAGGAGGAAGAGAAACAAGGAAGCTGCTGAGAGGGACAATGAGGGTGAACAAACTACCACAAACCCAACCAATAATCCTCAAGGTCATCCTCAGCCACTTAAGCTAGGAAGGAAACAATAAGGTACTTTGAAATGTACTATATGCAAAAAGGAAGGTCATAATGCAAGAACCCATCATAGACATCTTCCTCCAAGGGACAAACAGGCATCCACATCTACTCAAGGACAATCACCATCAACAAATTCAGCTTAAACTGCACCTAAAAATGGACAAGGAAAACAAAG
>V300016263_L3_WHPEAkcfEAAARAA-541_1_paired_trimmed_paired_merged_contig_83233
AAATTACTATACGGTCAAAGAAAGCGAAATAAGGTACGGTTCAATACACAATCTTAAGTTTGTGGGAAATATTTGATGCAGATACTGAGGAAATTAAACATTGTTCACAAGATGTCCCAACGTGATCTTATCAAATGAGATTGGTAAAGAAGCCCTTGGAATATTTGTTAGCTCCTGGGAGACTTGTTGCATGGTTGGCCGAGATTGTGGGTTGGTTTGCAGGCATGAAAATGCAATCTTCACAACAAACGCCACTTTGTCTGCAACTTGATCTCTTGGAGTCGAAAGTCTTTGGTCCAACACATCCGTCAGCGGTGTATTAAGCACGGTTGATGTTGTCGAGGACAGAACTGCGATCATGAGATCTCCCGGATGCTTTCCCATGATCACTTCTAAAGTTAACACTCCTAAACTATAAACATCACATTTCTCATTCA
>V300016263_L3_WHPEAkcfEAAARAA-541_1_paired_trimmed_paired_merged_contig_83234
GAGTTACCGACAAAGAAGGTACAGTTGTCATTCTTCCTTTGCGAATTGGACTTAGATGTACCACAATTTAATGCATCCATTTATGCTGACAGTTACTCTTGATGTGCCATGTTCAAGGTCGTTAATGACTGAATTCTGTGTTATAACAGTTGTTAACTTGGGACTGCATGTGGTTTTGCTACTTTATGCATTCCATGCCACGTCCCTTCTATTTTCTCATGTATATAGCTTCCTTCCTTACAATCCTCTGTG
>V300016263_L3_WHPEAkcfEAAARAA-541_1_paired_trimmed_paired_merged_contig_83235
CTAGTACACCAAACATAAATCACCTACAACGAAAAAAAGAACTAAATCACGATTTTCACCAACAGAGTCATAAAACTATATAAAACAATGCTACGGTTTACTATTGGTGATGTACAAACCTTGGTACGAGCCAAGAAACACAAGACTCACCAAAATAGAGAGATCAGATTATAAACACAAAAGGTAAAAGAACAAGCACACCACAAAGTACAGCAATCCGAGAGTTGGATAAATCTGTGCTAATGCATCCCTGACAACCCCTGCTCAATGTAAAGTTAAGCATTGCAATGCCAATGTCTTGGAAAGGTATTATTTTGACATATACCCTTTGACTGAAAGTAGGCCATCACTTTAACAATTTCAAGCTCTTGTTAACTGCATGTAGGGAACCTAAACAATGTTTTTAAATAAGCCATCGCTTTAGCATTTTCAAAACCTCCTTACCGAATACACATGCAACCCATCATACTAGAAAATGTCAAAAGGTGTATCCGGGATAAAGAAAGCCTTTAGTCCGGATGACAACGGGTATGAAATTGTGTGACGAGAAAATCCCGTGCCCAGATAGATAGCGTAAAACTCCATAGTACTTGATTTGG
>V300016263_L3_WHPEAkcfEAAARAA-541_1_paired_trimmed_paired_merged_contig_83236
TAGATAGATGATCAAATGGATGAGTTTGGAACATGAAAAAACAGACGAAACCGTAATAAAACAAAAAACTAAAAAACAACCCTTTATATCGCTGATGGAGATCTTTTTACATCCAACGTAAATCTAGAGAATTATGATTTCATTCTCCTCCCGTGAAGAATCCTTACAAATCACAATACAAGAAAAGGCGGCTCTCGTTTCCCGGCAAGTGGCTTACCCAAACAAACAGCTCCCACCAAATATTTTCTTAAAAAAGAAGAATAAACAACAAAAACGAACAAATAAATAAATAAATAATGAAAAAAAAAAAATATTAAAAAGCAAAA
>V300016263_L3_WHPEAkcfEAAARAA-541_1_paired_trimmed_paired_merged_contig_83237
GTTCTCGAAGATGCAGAGCAAAGGCAATTCAAGGACGCCAGCGTGAGGATCTGGTTGGATCAGCTCAAAGACATATCCTTCCAGATGGTGGACGTGCTGGACAAGTGGAACACTGACATGCTGAGACAACAGGTTGAGAAGCAAGAACGAGAAAGTGAAGATGCTCTTGTTCCTAACAACAACAAGAAGAAGAAGGTAACTCTCTCTGTTTCCCCTAGCTGCTTTTGTTTTGGCAAAGTCAGACGAGTAATTTTCCGTCGTGACATTGCGCGTAAGATAAAAGATCTGAATTGTAGGCTAAGTGCGATTGATGAGCAAAGAAAAAGGTATGAGTTTCAACACATAGAAAGAGGCATTCAACAATTACCTGAACGGCAGAAGACTTCGTCCTTCGTCGTCATGTCAGAGGTATTTGGTCGAGAAAAAGAAAAAGACATTTTGATAACAAAGTTGTTGAGTGATGGTGGAAAAGATCGGAGGGGGCTCCTTATCATCCCTATTCTA
>V300016263_L3_WHPEAkcfEAAARAA-541_1_paired_trimmed_paired_merged_contig_83238
GTCACCCTACCTGCCAACCAAAGCACATGTACATTTATAAAGTTATAGTACCTTCTGAACATATTGAAAGCTTGAAACCCAATGGAATTCGTAATAAGGCAAGGGGGAAAAAATTCCATGTGCTCCACCAACGATCCAATACACAACTTGGCATCCTTCTCACATTGAATTTTATTGAAAGGAACTGATGAAAATCTTATTCTTAATAAGAATAAAGGTGGCGCAAAAACTTGTTAATTAACTTTTCAATACACAAATTCCCAATTCAGCGA
>V300016263_L3_WHPEAkcfEAAARAA-541_1_paired_trimmed_paired_merged_contig_83239
ACCTAAGTATTTTAATTTTTTTTTTCTAAGTCTTTTAATTTACTTTGATTTTTCTTTGGGCCAATGGTCCATCTTCTCTGCATAATTTTTGTATTAATTTCTTTGGATAAAGTATGCAATCTCAGAACAACCATGCAAGCCTTGAGAAGCTTTTTTACGTGCTTGCTCTTCTTATTCTCCCTTCTAAGAATCTCAGCTGCAACTGCACTGAGCACAATCACTCCGAGTCAATGTATAAGAGATGGCGAAACTCTGGTTTCTGTAGGTGGAAGCTATGAACTGGGATTCTTCAGCCCAGGTAAATCGAAAAGCCGGTACGTGGGAATATGGTACACTGAGTCTACTGATGCAGTGGTGTGGGTAGCCAACAGAGAAACACCACTTGGTGATTCTTCGGGAC
>V300016263_L3_WHPEAkcfEAAARAA-541_1_paired_trimmed_paired_merged_contig_83240
ACAGAGAGCGGAGCAATTCGAGACCTGCACTTAGAGTCAAATCTCCTCTTCTTAGAATTAAGATGTACTCCATCCAAAAAATCAATGACCTCAAAAATGTTAAACTACATATTCAGAATATAATAAAAGAAATCTGAAATCAGAACTGCAAAAACATAAACACTTAACCCATATTCCCTTCAAAGTTTTTTCAAATTTGTCTCAGATCCTGTTTCCTATAACACCACAAATATGCCAAAAAAGTACTCTACTTAAAAATTAAAATCTCATAGAAATTTGAAATCAAAATTGCTCAAAACATAAACACTTAACTATATTCCTTTGAAAGTTTCTACAAATTTCTCTCATATCCTGTTTCCTATTAACACCACACCCATGCCAATTGAGGAGATATGATATCAACATCCTTTCCATCTAATAATCAAATTAAACGACTGTAATAGAAGACGAGGCATTGAAAAAAAAAAGCAACAACTAAATGCTCATAAGACAATGTCGTAAATTAGTACATTTATGCGTACCCACGAGTATATATGACATTGAA
>V300016263_L3_WHPEAkcfEAAARAA-541_1_paired_trimmed_paired_merged_contig_83241
TTTTAGGTAGAGCTGGATGCAGTAATAGAGAGCACATGGGATTAGAGAGCCGAGGATGAGGCCGCCTCTGCCTTGGACGACGCCTTGGAGTGGCACAATCAGTCTCATCGCGGTGACTCCGGTGGGCTTGTTTCGCGTTGGGTCGGAGTCGGGTTCGCGGGTCCGGGTCTCGAGCTGTAGTGGGAGGGTTTTGGGTTGGCCGTTGGTTGGCGTGGAGGGGTAGAGCGAGATTCGAGAGCCCTGCGAG
>V300016263_L3_WHPEAkcfEAAARAA-541_1_paired_trimmed_paired_merged_contig_83242
GGTGGATCGGGTTTGGAGGGTCAGCGTCGTTTTAGGTAGAGCTGGAGGCAGTATAGAGAGCACATGGGATTAGAAAGCCGAGGATGAGGCCACCTCTGCCTTGGACGACGCCTTGGAGTGGCACAATCAGTCTCATCGCGGTGAATCCGGTGGGTTTGTTTCGGGTTGGGTCGGAGTGGGGTTCGCGGGTCCGGGTCTCGAGCTGCAGTGGGAGGGTTTCGGGTTGGCCGTTGGATGGCGTCGAGGGATTGAGTGAGATTCGAGAGCCCTGCGAGGGAAGTGTGTGTTTTGCAGTTTTGCTGCCAGAAACTGTTGGTCTGTTTATGATTGGCACCTGCCAGTTTCCATC
>V300016263_L3_WHPEAkcfEAAARAA-541_1_paired_trimmed_paired_merged_contig_83243
AGTTCGGAGATCTAGGCCATTGAAATTTGATCCAACGACTACAAACACAGACCCACTTTAAAAGTTATAATAACTTTAACCGTTGGATCAAATTTCAAATGTCTGGATTTGTTGATTGGTAGGATTTGGTGGAAGGGATCCGGAGAGGATCCCTTTCCCAATAAACTAGTAGTCTGATAATGCGTATTTTTCCCACAACAGAAAAAAAAAAGAAAAAACAACAATCAATGTTTTGTAAAATTTCTCTTTTTCAAGTACAAAATTATTTGCGAACACGATTTGATACAAATTACTGGTTAGATTTGTTTTGACTTCAATCTTCGTGACACACGATGAAATAAAGCACACCGGTAGGAGCTCGAATGG
>V300016263_L3_WHPEAkcfEAAARAA-541_1_paired_trimmed_paired_merged_contig_83244
GAGGACGTAGAAGGGGAGCATCACAGCAATCCTTATGCCTTGCTTTGCTTTAGAGGAGAAGTAAAGAAAACTAAGATGATAAGAAAATCCCGCAATCCACTTTGGAATGAAGATTTCCAATTTATGCTTGATGAGCCTCCTTTGAATGACAAGATTCGTATCGAGGTCAAGAGCAAAAGCAGAGCCCTAATCCGAGCAAAGGAATCACTAGGATACGTGGAAATTAATCTTGCCG
>V300016263_L3_WHPEAkcfEAAARAA-541_1_paired_trimmed_paired_merged_contig_83245
AACCCACCATTTCTTAGAATATGGTTTATACGTAGCTTTAATTCAGAATTTTTCTGATAAGTAACTTTCATTTGGAGGTTGAGCTTCATGAGAAAGAGTAAATGGCGGAAATATTAGTTCAGCGCAAGAATTTTAGAAACAAAACACCCGAATCATTTGCAAATTCACATCATTGCGATCTTCATTGGCTACTTCTCGAAGATTAGCCGTCATAGAGAAGACGAAAGCTAGAACTAAGGAATTAACAAATATGGATGAAGGAGCCTAATATGCA
>V300016263_L3_WHPEAkcfEAAARAA-541_1_paired_trimmed_paired_merged_contig_83246
GAGGTGATTATAAACCTGCCTCAAAAGATCTAAAACAATCTTAGCTCAAGCAAACATGTAATTTCTGTAATTAGTTTGACCTAACTATGTAATTTAGTGCCCCGAAAGGCAAAGCAAAAAGAGTGGGTGCTTGTCATTGGAAATGGGTTCAGTTGTTCTGAATCTTCTGATATTGCCTTCTCTTACACTTGGTGACCTGCCTTCAATGATGATTTATTTACTGGGAAATTGTTAGCCTTATCAAGTGTAAATTGGGCTAGAGTTAATCTAATAAGCTTAACATGCAAGAACTTTAAAGTTATATGGTTCAATCACTGTTTTGGAACATGGTAATTGATGACACATACGTTTTATTCATTTAATAGTTCTAATCTACTGCAGGACTTGATTTCTGTCGTCGAATCAAAACCAG
>V300016263_L3_WHPEAkcfEAAARAA-541_1_paired_trimmed_paired_merged_contig_83247
TCGAATGGCGTGAAGCAGCCGGACGTGCCGATATTCTCCATGGTCACTCCGTCGTTCCTCCATGACTTTGCAATCACCAAAAAATATGCCATATTTGCTGACATACAAATTGGGATGAACCCTATTGACATGATCACTAAAGGAGCCTCCCCTGTTGGTTTGGACCCTTCCAAAGTGTCAAGGATTGGAGTGATTCCGCGGTACGCGAAGGACGAGTCCGAGATGAGGTGGTTTGAGGTGCCGGGTTTCAACAACGTACATGCCATCAATGCATGGGATGAGGAAGATGCTATTGTGATGGTGGCACCAAACGTTTTGTCAGCAGAACACACAATGGAGAGAGTGGAGCTTGTTCATACTTTGGTTGAGAAGGTTCGGATTGATCTGAAGACGGGGATTGTGACGAGGCAGCCGATTTCAACTAGAAATCTGGATTTCGCCGTGATCAATCCGGCTTACATGGGGAAGAAGAATCAGTATGTGTATGCAGCTGTGGGTGATCCCATGCCTAAGATATCAGGAGTTGTGAAATTGGATGTGTCTAATTCGGAGCACAAGGAGTCCATTGTGGCCAGCAGGATGTTTGGCCAGGGGTGCTACGGGGGCGAGCCGTTTTTCGTGTCCAGAGAGCCCGAGAATCCTGATGCGGACGAGGACGACGGGTATGTGGTGTCCTATGTTCACGATGAGAAGGCAGGGGAATC
>V300016263_L3_WHPEAkcfEAAARAA-541_1_paired_trimmed_paired_merged_contig_83248
CAATCCTGCAAATGGCATTGGTCTTGCAAACACAAGTTTGGCCTTCTTTGGCGACCGACTTTATGCTCTCGGCGAGTCCGATCTCCCTTACTCCATCCGCCTGACGTCCAACGGAGATATCGAAACTCTGGGACGCCATGATTTCGATGGCAAGCTCTCCATGAACATGACAGCTCATCCCAAGATAGACCCTGACACGGGGGAGGCCTTCGCCTTCCGCTATGGCTTTATACGGCCGTTTCTAACCTACTTCCACTTTGATTCGAATGGCGTGAAGCAGCCGGACGTTCCGATATTCTCCATGGTCACTCCAACGTTCCTCCATGACTTCGCAATCACCAAAAAACATGCCATATTTGCTGACATACAAATTGGGTTGAACCTTATTGACATGATCACTAAACGAGCCTCCCCCGTTGGTTTGGACCCCTCGAAAGTGCCGAGAATTGGAGTGATTCCGCGGTACGCAAAGGACGAGTCGGAGATGAGGTGGTTTGAGGTGCCGGGTTTCAACAGCGTACACGCCACCAATGCATGGGATGAGGACGATGCTATTGTGATGGTGGCACCAAACGTTTTGTCAGCAGAGCACACAATGGAGAGGATGGATCTTGTTCATTCCTTGGTTGAGAAGGTTCGGATTGATCTCAAAACGGGGATTGTGACGAGGCAGCTGATTTCGACCAGAAATCTGGATTTCGCCGTGATCAATCCGGCTTACCTCGGGAGGAAGAATAAGTATGTGTATGTAGCTGTGGGTGATCCCATGCCTAAGATATCAGGAGTTGTAAAATTGGATGTGTCCAATGCGGAGCACAAGGAGTGTATTGTGGCCAGCAGGATGTTTGGGCCGGGGTGCTACGGGGGCGAGCCGTTTTTCGTAGCCAGAGAGCCCGAGAATCCTGAGGCGGACGAGGACGACGGGTTTTTGGTGTCGTATGTTCACGATGAGAAGGCTGGGGAATCGAGGTTCTTGGTGATGGATGCAAAGTCTCCTCAGCTTGACATTGTGGCTGCTGTGAGGATGCCCCGGCGGGTGCCTTATGGCTTCCACGGACTCTTTGTGAGGGAAAGTGATCTCAACAAGTTGTAGTTTCATATGTCCCCATGAAGCAACATAGCAAACGTTACACAAACAAAAATATATTGCACATATTTATATTTTACAATAAAGCTTCCAATAAAAAATAAAAGTTTAAAATACAATTAATTTTGCTCAAATATAAAAAAATAAAAAAATTTACCATTAATTGGTGTTTAT
>V300016263_L3_WHPEAkcfEAAARAA-541_1_paired_trimmed_paired_merged_contig_83249
GCACCAGGGACATGAAAATGATCACATAATTAAGCACTTCCAAACTTTCCATCTCTCAGTAGGCCATTATACAGATTCTACAGTTATACTAAAAGGCATCTCCCTTTAGATTCGAATGAAAATGACAAGAAATTCATGAAACTAAAGAGAGAATGTATCCTGAAAATGTATGCTTTCTGACAGAATATAATTAGTGTGCGAGTATGTAAAAAGTTCAGCAAAACTCTTATCGAAAAAATTCAACTAGAGAAAAGAAATTGCAAATGGAAGGAACGTGAAAAAAAGATTATGAGAAAATTATAAATCTTTTAAATCACAGCAGGACAAAAGTAAGAATGGAAAATTTTTCAGCAGAAGGTTCAGGCCAAGAAGAAATTGCAGCTACAAAAGTTTTCACGC
>V300016263_L3_WHPEAkcfEAAARAA-541_1_paired_trimmed_paired_merged_contig_83250
CCCCATCTTAAAGCAAGCTCTCTCTGTTTTTCTTGAGACGCAGAACGGTTTTTGGTGGCTGTGGCGGTGACAAAACACCCACCTATTCCAAATGGAATACACCACAAGCTCAAGGCCTCAAGAATTCAGAGAGAAGCCCTATTCGTATTCCCCCATAAACTCGCCGAGAACCAACAACAATGGCATGACCACCAACGCCAACAGCAGCGTCTGCAGCAGCAGCAGC
>V300016263_L3_WHPEAkcfEAAARAA-541_1_paired_trimmed_paired_merged_contig_83251
GCCGTTCATCTTCCAGAAGCCTTGCATTGTTTTCCTTTTGAAGCGAGGACTATTGTTGGAATTGTAATCACACCAGCTGAAGGAGTACCACGCCTTAGCTTGATATGGAGATTCAGGGAACATGCTCTCAGGCAATTCCCAAGGCTCGTACTTGCGGTGATCGATGACAGGGAGGAAGAGGCAGGCTTGAGAGTTGTGATTTTTTATCTTCTTCCTCAAGAAGTCGGCCT
>V300016263_L3_WHPEAkcfEAAARAA-541_1_paired_trimmed_paired_merged_contig_83252
CCTACGCCCAACGCCCCTGTCTCCGCACACGCTCTCAAAACTGACACCACCGTTGCATCATTCACCTCAACCCCATCATCCACCATCTTCTCAAACAACCTTATCGCCTCCACGGGCCTCCCATCGTCAACAAACCCATCAATCATTGAAGTCCAGGACACCACATCTCTGTCAGACATTCTCTCGAACACCTTATAAGCAAGACCCGACTCCCCACCCAAAGAGTACATATGAATCAACGAGTGCTGGATATACCGGTCCAACCCGAGACCCGACTTGACCATCAACCCATGAAGCTGTTTTCCTTCATGGGTCAGTCTCAAACGGGCACATGACTTGAGGAGGAAGGGGTAGGTGAACTTGTCGGGGCGGGGCGCACGGCGGGTCGGTTCGGCAACCATGGGTAGAAAGAGATGGAGGGCCTGAATGGGGTCGGAGCTTTGAGAGTAGGCTCGGATCATGGTGTTGTAGTGGTAAGAGTTGGGGGTAGGGAAGGAGTCTAGTATGAGACGGGCGTAGGCGAGGTTGCCGGAGGGGGAGAGAGCAGAGAAGGTGAAGAGCTTCGAGAGGTTCTGGTTCTGGTTATGGTGGGTGCTGCCTGTTTTGAGAATTTGGGCGTGGAGTTGGATGGCTTCAGACATGGTGGTGATCTCCATTGCTTTGAGGGAGAATCAGCAATGCTGCTCCACTCGTGCATGGCAGCTCCTTTCTAGTAGATTTTGCTGTCTCAGTCTTATCCCATTCAGACTTCCAATTTTAAACTTGTCTACT
>V300016263_L3_WHPEAkcfEAAARAA-541_1_paired_trimmed_paired_merged_contig_83253
AGAAACTAATCCCTTCTTGCATTTGAAACTAATCAATTATAGGGTGATACTACTTTCATAGCTTTTATTTATATGGCTGTTGTAGATCTTTGTTAATTTACTTATGCTATGTTAAGACAAGGGACTTTCAATGTCCCGAAGAACTTCAGGCTTTATTCTTAAAGAAGCGCTACAAGAAGTGAAATACTCAAACACTACAATGCACTACAAGGAGACTAAACAAATGAATTTCAAAATGACACCTTCTCTCAAATGTTTAGCATTCAGTCATTTTCAATTCCCTTACACATAATTTTTTAGCACATTCCTAACTACTTTGACCTAGGTTCAATGGAACTTCAAAGTCTCTCATCCAAATGCCCCCTTATTGTAACTGGATTCCGATGGACTTATTGTTCACTGGTTGCAATTTTTTTTTAATAATTGTTTCCTTTCCAAAGGAAGAAAAAAAAAGTTGTAGTAAAAGATGACAACATTCCAGTCAAAGAAAATAGCATGAAAAGACCAATCCCTTAACTTAGAAAAAACTGAAGCGAACTCATGTGAAAAAGCTCCACCTATAAAAACTCTTCTATTGCTTTCCAGACAAACTACCATGACAATTTCTGAAACAGCATGCCCCAATCACCAAACCCCTCCCCTACCTCCAAAAAACTTTTAACTTTTCACATATGAGGCATCACAAAAAGCTGGAATCGGACAATCTGATGTTTCATGAATTATGATGCCATTATCGGACAATCTGAGTACGTGCATATAAACATGATAGTTCTGAGATCAGTTGGTTTCACTAATGGTATAAACTACTAAATTCCAAAGTCCAAGATCTCTACTGTTCACAAAGTTGCAGATGTTTCATGAATTACGATGCCATTATCGGACAATCTAAGTACATGCATATACACATGATAGTTCTGAGATCAGTTGGTTTCACTAATAGTATAAAATGCTAAATGCAATTGTAAATATGAGAAACAACGGCCAATGTTATACTTTGAATTCTCAAGTGGCAACAGTTGATGGGTAGAGAGTAGAGAGCTAAACATTGAATGTTTTGAGAAGCAAAAGTTTACTACTAATTAAGATAATTAGATACCTTCTTCAGTTGTTGAGTTGGTTCTCCCACACCAGATAGCCTTTCTAATCATTGGAGGAGCAAAGGCCAGCCTTTGAAGAAACGACGAGTTATGTCCAAGAGGAACTCC
>V300016263_L3_WHPEAkcfEAAARAA-541_1_paired_trimmed_paired_merged_contig_83254
GAAGACCACACCACATAAATTATACCTCAAGACGAAGATCACATCTAGTCGTCAATGTATGTAGAGTAAACACAATACAACATAACTGCCATACACCGAGAAGGGACCCACCAGCCATCTCATCAAGCCACAGCTACCAACTACCTACTACCTCAACCCTCAACGAAATTTGAAGCTCGACATGGCAGAGCCACTATATCTGACACGCGTAAAGTGGTGGGATAAACGGAGCTGCTCACCCAAGGCGGTGCAAGCATCATATCCCCAAGCCTAGGGCGGCGCAGCCGTCACTTTCGATCACTGAGGCGGTCAGCCCAATGGTCAGTGCACACAAGGCGGTGGGGCTGCCTCTGAACGCCTAAGATGGTTGAGGAGTCAAAAACTTGTCGCCCAAGGCGACACAAATGGCAGATCCCGATGCCTAGGGCGACACAGCCTTCAAGGGCGATCAACCATCCAATCTGAAAGCATAAGGCAACGCAGCCACAAAAACAGGTCGGTGAGGTTGCTGCATGCAGATTCAAGCGAACGAAGGTGGATCCAACCCACTAAAGCATAAGGATCATTGATTAGTGCAAAAAATGGACTGGTTGTAATAAAAGAAGTAAAACTTTCAATTTTTTTTTTCTCTCTTTCTTTGAAATTGAAGGTGGAAGATGAATTAGTCGTGATACAAGCTTATATCTCTAATGTTTATTTATCAAGAGTAGATAAGCATCGTATGACTATCATTGTTGTTTCTAATTAACATTTTTTGTTAG
>V300016263_L3_WHPEAkcfEAAARAA-541_1_paired_trimmed_paired_merged_contig_83255
CAAAGCACCAACATGTCAATTCATTAGATTTTTCATTTCTCTAGTTAGCACATTCAAACCAACTATTTCCTGATGTTTTAAGTGATCCTTGCGCTTCCATTTGCTTTCTCACCCGCACAGCATCTTCCCATCTTCCAGCTCTTGTATATATATTAGACAGGGTGACATAGTGGCCAGAATTTTCCGGTTCCAACAGGACTAACTGTTTGGCAGCAAGCTTTGCAACATTAACATTTTGATGGGCTCGGCAGGCAGCTAGCAGAGCTCCCCAAATACACTTATCAGGCTCCAAAGGCATCCTATGAATAAAATTAACTGCATCTTCAAGTTGACCATCACGTGCTAGCATGTCAACAACACATGCATAATGTTCCATGCTGGGGATGACGCTATACTTCTTCGTCATACTGTAGAAGACTTGAAGACCCTCATCCACAAGACCTGAGTGACAACAAGCCGACAAAACAGAAGTAAAAGTTACAGAATTTGGGCAAATTCCTGAATGATTCATCTCTTGCAGAAGCTCAAGAGCAGCTCTGCCATCCCCATGCATTCCAAAGCCTCCAATCATTGAGTTCCATGTTACTAGATCCCTATTGACCATGTTAGAAAATACAGAGTATGCAGATTCAATGCATCCACATATGGCATACATATGGATCAATGCATTCCATACCGGAGCAACCAAATCAAAACTATTTTTCCTAACAAAGGCATGAATTTGTTTTCCAAATTTCAAATTGCATGTCGGCAAGACAGTAGATATTGTTGTTTGGTCAACTTTGACCTGTGCTCTTTGCATTTTTCTAAAACATTCAAGTGCCAAATCCTCCAGTCCTAAATCAATAAAACCAAGAATCATGGCATTCCAAGAAACAACATCAGCTGGGTTCATCAATCTAAATACATTTATAGCATCCTGAATTCTACTACAGTTGGCATATAATATCAACAATGCAGGGCCAGCTGAGCTGTAAAATGCAATGCCAGATCCTATTTTTATCCCGTAACCGTGGATTTCTTTCCCATTAAGCAAAGACCCCAGATGCCGACAAGACACGAGGACAGCAGAAAGTGAGTCCAAATCGGGGTACACCCTGCTGCCATCCATCATATCCCTGAAAATCTTCAAAGATGATTCATGATTCCCAATCCTTGAAAATCCTGAAATCAAGGTGGTCCATGAAATGATATTAGGTTCCTTAATCTGATCAAAGATTCTCTTAGCCTTGTCACAGTGCCCTAGTCGGCAATAAGCATCCATTACCGTATTCAAAGTAACAACATCAGGTTCACAAACATCCAAATGCATACAATCAAATAGTTCTACAGCCAACCCAAGCATCCCGTTGCACACATATCCAGAGATCATAAAATTCCATGACAATAAATCTCTTTCCACCATCTCATCAAAAACCTGTTTAGCACTCCTAACATCTTTGCATTTGGAATACATATCAATCAATGAATTGCAAACTTGCACATTAAGCTCAAACCCACATATGATCACATCTTTGTGAACCAGAAAACCCACTTTTACGCTTGAGAGCTGTGAACATGCCTTTAAGACCTTCGGAAACACGTACCCGTCCGGCAAAACACCTTTCAAAATCATTTCGCCATACGCTCTCACACATTCTTCATACATTCCATGCCTCGAATAGAATCCAAGGATCGCAGTCCAAGCAAAGACATTTGGGTTTAACAATTTGTCAAACAACTTCCATGCAGACACCAAATCATCACAATCTGCATACATTTGAACTAATTTGGTGACTAGGAAGGGGTTTTTATTTAACCCATATTCGATTATCATTTGATGGGCTTGTTTTCCTTTATTTAAAGACTTTGAATTGCTGCAAAGTTGAAGGTAAAGATTGAGTTGAGAAGGAGAGGGGGATTTGCTATTGATAGTGGACAAGATTGACATTGCTCGCTTAGAACGCCATACACTGATCTCCGGTGGTAGTTTAGTGCAGTAAAGGTCAGAGCCAACTGGGACAGAGAAAATAGAACTTTGTGGGAATTCCAACTTGGCTAAATGGGAATTTAGCACACTAAAGCTTAGTGCATATTTAGTGCGTGCTTGAACAAGAGGCTGTGGCCAAGCCACAAAATTTTGCGTGATAAGTGCATTGACACACACTTCTTATGTGTGAGAATTACAAACACGAAAAATAACAATGACAATCACAAAATTCACATACTCTAAGACTGCAGAGAACTACAAACAAAAAAACAA
>V300016263_L3_WHPEAkcfEAAARAA-541_1_paired_trimmed_paired_merged_contig_83256
GTCCTCTCACCAGTTTTATCTACACTTTGTGACATCCGGATTGACTCACACGTAGTAAAATCCACCGTAGCAGACAATACATTCAGAATAATACTTTCTTCCGGCTTAATATACTCCATGATCATATCTTTGATCTGATCATAAATATTTTCAGGTTGGCCATGGACCGGAACCCTTGTGATTCCCGGAAGATCAACCATAGTCAGATCCGGAACCCCATTCTTCTTCACCAACAAAGTAAGTGGCGTGTTCGAAATTCCCTTACCTCCTCCCGCAATAGAATTAGTAGCTTTCACAATATCTTTGGCGATATTGTCTTCATCAGTACGATCAACTCTGCCATTGTACTCCAAGGAAAGTTCAGGCTGAGGACTCGAGTGGTGTTCCAGCCTCATAATAAGAGGCACTCTCGTGCAGATGCCTTGGCCCCGAGGGAGGCTGATGCCGGCCAAGGATTCGAGCACGCTAGACTTCCCCGATGACTGGTCTCCGACCACCACAATCGTTGGCAGCTGAATGCCTTCATCCATCACCATCAAGCTGCGTAACTTGTCTACCGCATCCAGAAGAGGGCGGATCTTGTCGTTGTAGGACGACACAATGGGTGCGCATTTGAGAGGTACTGCGTCTAGTTCTGCCTGAACCATGGCGAGGGAGCTGTCACCGTTTAAAACTGTGGAAATCGATTCCATTTGCCTTCGTCCTTCCGTTCCCTCCAGTTTAGAACATTTTTTTACTATGAACGTTTTCAGGTAAGGGAAAACACCACTTTCGTGAACCAGTTGGAAACGAAGCCTTTCTTTCCAATGCTGCATTTCCACAAACTCAAGAGTCTCTAATACC
>V300016263_L3_WHPEAkcfEAAARAA-541_1_paired_trimmed_paired_merged_contig_83257
AGATACTCCATAAAGAATGAGGAGGCGAAAGAGCTAAAGCACACAATTCATGCATAAGAAATCAAAACATGTAATATGTAAACATGGGCCCAAAATGAAGTTCTGTGATTAACAATGTCGTAATATGACGCAACTCCTACGTATAATTTATCTTCCTGAACAAGTTTCTCAGTCAATAGAATCTCACATAACGGACATCAAAACATTATTTAAACCTATACTTATTACTTTCTTCCTTACCCTCTCCAGACTATTAAGGAAGTGATAGGAGTATGGTAAAAATTCTATATACACATTTTGGTGTTTTATCCACAACACACAACACACATATGATAGAGATATAAATATGGTATAAGATGTGATG
>V300016263_L3_WHPEAkcfEAAARAA-541_1_paired_trimmed_paired_merged_contig_83258
GCAAAGCAGGGCTACTTTTCAAAGGTAAAACATAACTGTATAGTCGAACTAGGTTGTTCATATCTTCTAGTTTCCCAATTGGCGTGCATGGTTTGCTTGTAATGCATTCGTGTTTGTATTTTTGCGATATGCTCTACAATATTGGATGATGCACTAACTAATTATGTGTATACTGATCAGTATCCCGTATTCATAACATATTTTTCTTATGGTTTTACAAAGAAGATGCTTTCATTAGGAAACAACCCAAAGTATGACAGCCTCTTACTGAAATTTAAGTTTTTGGTATACCCCAAGTGAAAGCAAAGGAGTTACTTATGTTATGTCAGAACAATTCGCAATGTACAGCTTAGGAGATACAATCAGAGGCAATAAGAGATACGTAATACCACAATTAGGAAACAGAAGTGAAGAAGGCGACCTGGTGGACTGAGACTAACTTAAAAAACTTAATTAAGAATTTTGAACGTGTGCAGAGTTTGCTCTAATTGTTGAAGGTCCCTGGAATCTTCAATGTTGTCTTCTAGCGTTACTTCATAACTGCTTGTATTCTAATTGTCATTTCCCTTTTCCGTTTTTCTCTTTCATGTTCTTCTAATTAGGATGAGTGGCAAAGAGGCTTGA
>V300016263_L3_WHPEAkcfEAAARAA-541_1_paired_trimmed_paired_merged_contig_83259
CCACACAAACCATCTTTATTAACATTAATACATATAGGTGCTCGATTGCTCATATTTAGTTGGTTAAGAACATTCACCTTTATACCTAACGTGGTTTTCCCTCCGCAATATCGCATGTATCAACAAAGAAAATATCAATACATAGCTAAAGTGTCCGAACAAGTTATTTACTCAAATCTTCAAACTCTCTATGTAGGATTTTTCTTCTTTGGAGGAGAGAAACTTGATATATTCATCTAAGCTACTTGCCTTGTAACTTTTGGGATGCTGCTCATCAATGAGCTCCATGGCAGGCTCC
>V300016263_L3_WHPEAkcfEAAARAA-541_1_paired_trimmed_paired_merged_contig_83260
ACAATTTACCTTCTTGATTCCTAAGTAGGTTAAATAGTAAACATTCAAGTTTTGCAGTTCCTAAGATTTTCTTGTTATGTCAAACAATTGTTATTGTTAACACCGAGGTTAACTTATGAATGGTACAGAAAGGAACTTAACCAGGTGATTATTTAGGTCACTGTTCTACTAGTTTAACTGGCTCTCTCTCCCTTCTCACCCTCTTTATATATACTCGACTTGCCAGTCTATGTTTTTCTGTTCTTCCAAAAAAAAAAAAAAAAGGTTGTGTTTTGCATAAGAAAAATGGTTAAACTAGGGGAGAGCTAGACCTGAAGAAAAGCCTAGGATCTGGATAGTAACAAAACCCCATAGAAAAATTAT
>V300016263_L3_WHPEAkcfEAAARAA-541_1_paired_trimmed_paired_merged_contig_83261
ACAATTTACCTTCTTGATTCCTAAGCAGGTTAAGTTGTAAACATTCAAGTTTTGCAGTTCCTAAGATTTTCTTGTTATGTCAAACAATTATTATTGTTAACACTGAGGTCAACTTATGAATGGTACAGAAAGGAACTTAACCAGGTGATTATTTAGGTCACTGTTATACTAGTTTAACTGGCTCTCTCTCCCTTCTCACCCTCTTTATATGTACTCGACTTTCCAGTCTATGTTTTTCTGTTCTTCCAAAAAAAAAAAAAAAAAGGTTGTGTTTTGCATAAGAAAAATGGTTAAACTAGGGGAGAGCTAGACCTGAAGAAAAGCCTAGGATCTGGATAATAACAAAACCCCATAGAAAAATTAT
>V300016263_L3_WHPEAkcfEAAARAA-541_1_paired_trimmed_paired_merged_contig_83262
GCCCATTGACACCTATAGAATTAAATACAAAGAGACATTAATTGTCATCCAACACATACAACTTTGATATAAAAAACCAGGTGTAACATATAGAAGATTTAATAAGATGTGTTAGAAGCAGAATTACATCACCTTTTGTTTTCAATGAGGGACATAGTGCTTACAAAATTTTATTTTTATTTTTTCACAAGCCATAACAATCAGCCAACTTTAGATCAAAATATAAAAATAAAAGCAGTTTTTCAGAGACATCTCTAATGGTTAAGATGTTAAATAGATCTCCTTAAGAAAATCGCAGTTTGATCAAAAAAGGAATTTTAACAATATGAAAATGGAGTACATTATATATCTAACGGCAAGTACACACATACCAACACTCCTTTCCTGACATCACCAAGAGGACCTCGATATTTCTCATATTC
>V300016263_L3_WHPEAkcfEAAARAA-541_1_paired_trimmed_paired_merged_contig_83263
TCGACCAGAAACTACTAGAAGGTCCGTTCATGGCTGCCCAATGACCCTCTTTCTTAGAAGATCCCCCTCATCCGCCCAAAGCCACCTACTCTACTCTCAACCGCACCCAAGAACACCACTCTCAGATGTCCACCTACGCCGCCGCTTCACCGCCGAGCTATGCTCTTACTATCAGGGACGAGAAAGAAGGCACTGCCGCCGAGAGCAAGTCTGCCTTCCTGGTGGTTGCTCTCTGCCCCTGTCTGGTTTGCTTCATTCTTCTCCTCATTGTTATCTCTATCATTCTCATTGTCAAATTCCATTTCTTTTGCCACACCCCACTTCACTCTTTATTCTACAAGAAAAATTGCTAACTACACCCACTACAATCCCCAATTTTACAACTTCAGTGGTTGACATTGAATGTGGTCCTACGCTTAGGGGGTTTTCTAGTGC
>V300016263_L3_WHPEAkcfEAAARAA-541_1_paired_trimmed_paired_merged_contig_83264
ACCTGACTTTTAGACAACGCATCTATTTCAAACCCTCTGCTTACATTAGTAAGCAGGGAGGACTCTGCATTTGTTGCCTCTTCAACCTTTTCTTTTTCCGAGTCAGTATTAGCTTGCATGGAGGACTCCAACTTCGGTGTTTCTGCTATTTTTGTCTCCAAATCAGTCTGAACAATAACTTTAGGCTTAGATTGGGCTCTACATCTAAAACCATCACGA
>V300016263_L3_WHPEAkcfEAAARAA-541_1_paired_trimmed_paired_merged_contig_83265
AAACAAGCTCAAGTCAATAATTCGCACATCCCTAATACGTCTATATCGAAGAACATGGTCAAGGCCCTAACTACAGAAAGAGAAAGTAACAATAACGAGTTGGGAATTTTCACAAGGGCTTTTGGCAGTAGCAAGAATCGATATTCCTTTAACATATTTCGTGATTCCTGCGAAGCCTTTACTTGGAACTTCATAATCACTAGGTCAAAAATCAATTGGAGACAACTGAACAAAAAGTTACTACAACAGGCACGATCATACGAGCTAGACAAATGGACAGGTAATTAGATGATGCAATGAACTAGCTCTACGTCTAGCGGTACTTCTCTTCCCAATATTGGAATGGAAGGGATCCCAAGTTCGAATCCCCTCCCGTTGATACAAATTTGCCGATCAAGGGGTTAGAATTAACCCCAATACACATCAAAGGTCATAATTTCAGCAGTTTAGCTTTCAACCAACTTACTTCCTAAATCAAATTAATCACAATTATCATGAAAAAAATCAAATTAAATTCGCTAATTATTCACAATTCAAGTGGGATTGCAACGAATTAGATTCAAAACTCATCCAAAATTCATATCACTCGGTTCTGATACAAATAGAAAACAGTAAATCTTTACAGCTATGCATCCACACAACACATCAAAAATGGAAATATATATTAAAAAATCACCTGGATTAACCTCGATTATTGTAT
>V300016263_L3_WHPEAkcfEAAARAA-541_1_paired_trimmed_paired_merged_contig_83266
TCTTGCAAACTCTTCTCCTTGCAGTTACAAAGGGTTGAGTAATAAAGAGGGATAAGGGGTAAACGAGTTTATACAAGAGAATCGATACTACAACATTTGGAAATGGTAGCAAAGCTTTTACATTGACAAAAGATGTCTTTCTATAGGAAATCTAGGGCTAAAAGGGTGTAGAATCTAGACAAAGTGCAACTTTCTGAGTATTTGCTTGACTGAGAGACAAGTTGTATGTCTGTTTGTTTGATTGGTTGAGTGTCTTTGTCTCTGGGCCTTCTTCCTCCTTTTATAGACAAATTAACCCAATTGTGTTGTTTCTGTTTTTGCCCGAAAGTAACTGAAGGGAAGTGAATCATCAGCATTTTTACATGTTTTGCCATCCAAAAGTACTTTTCGGCTGGAAGTAGGTAGATTTTCATCGGTTGTCACTTCTCTTGTAAGCAACTAGCCTTTGCATTAATGGGGGGCCTTCATTTCATCTTGAGATGGATGACCTGGGCTTGACTCTAGGCTTCGGGCAAACCTTCTTTATTGAACTCATTTGGGCTTCCTTCCTTTGAAGCCCAAAATTTAAATATTAACCCAAACAAGACCAGCTTGTAAAACCAGTTGAAGGTGGAAACTAAAAGCAGTTCCAAACATTGACTTACCGCATCGACATCCGTATCAGATAGCAC
>V300016263_L3_WHPEAkcfEAAARAA-541_1_paired_trimmed_paired_merged_contig_83267
TTGAGATTCGCTTACTCCATCCCTATATTCAACATAACCAGTCAACTCAAAGGTGAAGCATAAGCAAAGTTCTACCAAAAGAAACTTGTACAGAACAAGATTAATCAATTCAACATGCTCAAACAGTATCTACAACAACAAAAAATGATAAAATACAAGTAATCAGTATCTACTCATGCATTATAAAGCCTGTCATATTTCCAACAGAGAATTTAAGTAAATTGAGTAACGTTAGAGTTTAGAGCAGCAGAAAACATTCGAGTAAAACCAGTGATATGCACTGTAGTTTAATAAATGTGTAAAAAGAATTTCAAAGTAGATATCAGCAGGGCAGCATAAAATGTGCCTGCTTCCGATCAAGGTGGTAGCTATGGATTGTACAATTCAAATCCTGGTATATTTGGCATCTGCATTTGGCGCATAATTACACATTAAGACATACTGGGCAATTTATCGTGTCAAAATACAAATGCAATATGGAAACTAATAACCTTTAAAATTTAACACAGGAGAAATCAAAAGACGGAATTAAAAATTATTCTTTAGAATTTGACCCATACATGAAAATGTATTAAAGAGCTTGTACAAAAAGAGCTAATAATTGACCCATACATGAGCACGTGCACATTCGGCCCCACTATAACTTAAGCTAGGACAGCAAATGGTTTTCAGAAAGAAAAAAAAAGAAACAAATTAAGCTAGGGCAAACACCAAAAAAAAAAAAAAAAA
>V300016263_L3_WHPEAkcfEAAARAA-541_1_paired_trimmed_paired_merged_contig_83268
ATTGTTGCTAGGTGAAGTGCTTGGAACATTTTTATATGCAAAAAAATAATAATAATAAAAGAATTCTATATCATTGATGGAGCTATTAAAGTTCTTCACTTTAACATCTTTGATTAAATAACAAAATGGCCGTTGATGAAATCATAAGACATTTATGTGAATGATGTGATGACATAATGAGGGCTATCTTGTATGTGTTAATATATTGAGAAAGAAGAAAGTTGAAAGTATAGTCAAATAGATTAAAACGTTTAACTTTTCGTTGCTGTAATTCTTGTTTTCAGTCATGTTGAATAAGAGCTTCTTCTATAATTGGCTTCTCTGAATGTTTCAAGGTTGCAAGTTTCCCATTTGATGATCATAATTGCCCCCCAATCGAGCTCATAGAATCCTTTTGTCGAAGTGCTCATTCATGGT
>V300016263_L3_WHPEAkcfEAAARAA-541_1_paired_trimmed_paired_merged_contig_83269
TTGATTTTCTTGCCCCTGAGACAAATTCGTTAGTAACTTAAGAAGTGTATCATTGTCTAGGGTGTTACCTGAACTTGTTTGGGCAGATTGTGGAGGTGCTTGTGTGGGTGCATATGGCTTGTTGTAGAAGCCCGGGGGTTGTTGCCTAAAGCCTCCTTGTTGTGATGGTTGTTGGGGCTCCCTCCATTTGAAGTTTGGGTGGTCTCTCCAACCTGGATTATACGTGTTCAAATATGGAACGTTCCTCGGTTGGTTTTGGCCTTGAAACCCAA
>V300016263_L3_WHPEAkcfEAAARAA-541_1_paired_trimmed_paired_merged_contig_83270
GAGATTAAATGGTTTTAATTAAAAAAAATGAATATATATATATATATATGGAGACTAAATTTGCAAACTAAATGATGTGTCACCAATATAAATAAGCACGTTAATCAATAGTTAAGTAATAATCCAATCATCAACTTCCATGTCATTTAGAATACAAAATTTAGTCTTCCTAGCATTATTCTGTATGTGTGTGTATGTACGTACTTATGTCTGTATGCATTCAATGCATGTTTATCTGTCTTCTTCTTTTGTGTGAGAATATCGGTGTTTACTTTATAAAATGGTGCAGAATTTCAAATTTTAATGAATTAAGCTTGGAATATATATTGTTTTGGTTTACACGGTAGATGTTACCCAATTATATGCATATTGGGAGTAATTCCAGAATTCTATCAGAACATGTCTTGGTTGAATGTCGTATGTATGAAAGTTTTGTTAAGTCCTTAAGCGAGATTGTTCCTTAAATGGCTCAGATGGCTCGAATGGTTTTATTATGGACAGTGATCAGTGGCATTACTGTCAACTTATGATGGTTTTCTAGTCCCAAGTTCTTCAACAGAGGGTATCTCTGCTACTCTCATTATGAAGTATTTGTTGCATACAAGTTAGCACGATTACTTATTTTCCTGTTTTGGGGCTGTGAAAATTGAGCATGCTAGAATTGGTAATGAGGAGACTTGTTTTTGTGGCTAGGTGATGCTGCTCTGTGACTGTTCATGTCACAGGTGCAGGAATATAGGGTTCAAATCATGGGAAGAGATTGAGGAAGGGAGGTTTCATTGATGCGTCACGTGATTGCGATTTGATTATGTTTTGTCCTTTGAAAATAGGGTCAAGTATTTAGTATTTTGGTGGCTTCGTAGTTT
>V300016263_L3_WHPEAkcfEAAARAA-541_1_paired_trimmed_paired_merged_contig_83271
TGACTGATTGGTTTCTTTGACATCTGTTAGAGTTATATCCGGCACCTATTTCTTGTTTCACGATAGATTGGAATTTCATTTCAAAGGTTACAGTAGAAAGATATATTCTCGAAATTTGTCATTTCTAGCACCATTGAACTTGAGTTGAGTTTAAACTGTTGCTGGATGATACAATGTTTAACTATTTCCTTTACACAGAAATTGACGGATGAGTATGTGA
>V300016263_L3_WHPEAkcfEAAARAA-541_1_paired_trimmed_paired_merged_contig_83272
TTCTATCTGCTTGTTTAGAAACTGTAAGTATACATCACTAGCATTAAGATATATGTTATATGCCTCGGATTTAGCAAATGACTAATATTTGATTGACTTATGACTTATGCATGAAAGGCTTACGAATTTAAACTACCTTTGAGGCTGAAATATGATATTATTTAGTCAGAGATATTCTTATGATGATGAATGCCGAAACATGTTGCGGACCATTACTTAGGTAAACGTATAGGTTTTACATAGACAATCATCATGCTTTCTTCTGATTGTTAAGACGGCAATTTCCCTGCATTATTCTAGACCATTTTTATGAGACTCAAATTCTTAGGAACAAATAGACCCTGCAAGATGCTTTAGTTTTAAATTGTAGAGAAACCTTACAAAGCAACTGAGCTTGATCAGTGCCCATATCCTCTGTATACTTTCTAATGGTTCTTAATTTGGGGATACAAAAATAGGTGAGTGACACAGGGCAAAGCTACA
>V300016263_L3_WHPEAkcfEAAARAA-541_1_paired_trimmed_paired_merged_contig_83273
TTGATTGTACACGGAGATCAGTCATATAGTGGACATATTTTTTCTTTCCTTACTCAAGCCTATAAGAGAGCATTGCCAGTTTATCTTCCAGTGTATCTGATTCCTGCCCTTATAGTTCATCGGCAAGATCTCTTGAAAAGGTGATTCATCATGTGATTTACTTTCTTGATTATCTTATTTTCTATACTGGTGATGCTTTACGAAGATGTGATCAAGTGCTATCATCTTCTGGTTTGAATTTCCAAGAAAGCAGAATTGATTTGACTGGGAAGAAGTTTTGAGATTTAAATATGTGACTTTCGGATTCACCACAAGTCATTT
>V300016263_L3_WHPEAkcfEAAARAA-541_1_paired_trimmed_paired_merged_contig_83274
GCATCCTGGATGGGTTGGTAAGTGTCAATGTAGCTTTTACATTTTTGTAATCAATTATCAGAGTAGTATAGGTTTACCTGGATATTTAGAATTGAATTATTGCAACCTTATCATAAATTATTGCTTATATCTTTATTGGAAGTGTGGCTGTCAAAAGTTCAAAACATTTCAAGCACACTTTTATGTGTTATCCATGAAAATGAACCATTAGCACACATGTATCATTTTGGATTTATCCAATTTATGCAGTTCTTGTACAATAATGATCCATTATAGATGTGTAAGTTGTTAAGACCATGGAATAGAAGTTTGCCGAGGTTAGCATATCAATGTAATAGTGATACCATTTCGTTGACTGAAAATGTATACTGTCGATAAGTTTTCTTGTTGTGCATTGATCATTGATGACTCTTATATGTTTTGAAGGAGGGGTGCTTGGTTCGTTTGAATGTCAGTACTGTTCTATTGTTGCTTTCCACAAAGAGTGAATCTTTAATACAGTCAAGATTGACAAAAATC
>V300016263_L3_WHPEAkcfEAAARAA-541_1_paired_trimmed_paired_merged_contig_83275
AACTAGAAAGGTGAAAGAAGACAAAAGGGGAGAGAAATTTTATTAGAATTAGCAACTTTCCTACCTAGCATACATCATCAGCATATGGAAAAGGAAGGGAGCCTGCGGCGGCCATTCTACATAACTCCGGCCGCTCATTCAGAGCCCCATGTCATAGACGGAAAATTGTATAGAATAACTATGGAGAATCAAGGACTAGATTTACATACAGGAAAACTATACAGCCGTTGGATCATGAGTCAGGTTGCTCAGTTTTCACTGGAGCACCGGATGAGGATGCACAACTCCCATTTTGAAGGTACAGGCTGTTGGCCACCATCGAATCACTGACCAGGCCTACATCAACGCTGTCGAAGTTGAGAGTGCCTCTGAG
>V300016263_L3_WHPEAkcfEAAARAA-541_1_paired_trimmed_paired_merged_contig_83276
TGACTTCATTATTTGATGATCGAGGTGTGCCTTCTTATGCTCCGAGAAACTTCTTCAACTTTGAATTTGATGGGTTTTATTGTTTTCTCGTTGTGTTCTATGTGCATGTATATGTATATATGTATTGTCATGAGTCTAAGCCATTGAGCGTATCTTCTTATTTCATTGATAATTATTGTTCTCTATCAAAAGAAATGATGTTCTTGTCATTCTTATTTCTTGGAGGGGTGTTTAGATCAGATGTAGCGCATAATCCCCGCCCCCTCATCCCTTTTCAGTTAAACATATTTGTCTAAGCTAGCTTGTAGTAACTGACTAATTCTCTCTGTAGTTTAAATTTTGTTTATTGTCCTGGATGTTCATTATTGATTCATGTTTTACTGTTGCACTACCAGCATTTAATCTTATTCAAGGAAAGTTGTAATGATATTTTGTTCGAGTATTTTCTGACATTCCGACAATGTCATTAGGAACCTTTGATGGTGGAAGCTTC
>V300016263_L3_WHPEAkcfEAAARAA-541_1_paired_trimmed_paired_merged_contig_83277
GCTCGGTTGGTATGCACCTCAACTTTTCATCTTTATTAGTTCCTCTGTTTACCTTTTTTTAATCTCATAAAATAATAGTCTGACAAGGTATAAACGTTTTCCCTTTGAAAGTTTCACTTACTTTACCAACACTTAATCAGGTTATATATTCGTCATCCATAACAAGCTTTTACATTGGCAAAACTCTACAGTCAATTTTGTATACAGTACTTATTGCTCAATGAAAGTTAGTCGTTTAATTTTTGCAGCTTCTAGCTGTCTGAAATGTTTCTCATCAACTTTCCTGGCAATCTTTACCTTTCATTGAATGTTTAATCTCAGCTGGTCTGGTATGGATCAGGCATTGACTAGCCATTTCTTATTCGGGTTAGTTTTTGAACTCATTTTTCTCGGTTGGTTCACTTGAGTGCCCCAAATGTTGGACAGTTTATTGATCTGCTGGTCACCATTCCAGCTGACGGCTATGATAACTCTTTTGTCTATTTAATGTCAGA
>V300016263_L3_WHPEAkcfEAAARAA-541_1_paired_trimmed_paired_merged_contig_83278
TAGCATAGAGGTCTTCTCAGCATCCTCACTGTGAGTTAAGCCTGACAAATGGGCCGTGTCTATCGTGTTTGTATTGCTTTTGTGTAACACATATTATCTTAACAAGTTGTGTCGTGTCACACATGTTATCTTAGTGGGTTCTTAACAAGTCGGGTCACTTTACCCAATAGATAAAATGACTCAACTCATTATGACCCGTTAAGAAAAATAT
>V300016263_L3_WHPEAkcfEAAARAA-541_1_paired_trimmed_paired_merged_contig_83279
CACATTTCAAGATCAATGAAAATATTATTTTTCACCAAAAGCTACTTTGGATATAGCCTAAGGTAGCCTTTAAAGTCGCTCCGTCAGTGCATACAGTCATACCCAAGATTCTCTGCTCTTAGCCGCCTTGAATACTTGAGGCTTTGCCACGGTGACTTATTGACATCGTAGAGCGTCGAGGTGGTGATGAATGTGGGATTGAGATCCTTTTTGGATCTCACACTCTGAAGCTGACGGACGCAGTAATATGTACTGTTCAAGAGAGAGAGAAGGGTGTTGAAGAGAGAGATGGAGGCGTGATTCTAAATGTGAGGTGAGCTAATGGGATCAGACTGATGGAAACTGAAAGATTTAAATTAAATGATCAGAATAATTGGGTTGTCAGTTTAGAAGGTGAGATCCAGAG
>V300016263_L3_WHPEAkcfEAAARAA-541_1_paired_trimmed_paired_merged_contig_83280
CTAGGTTTTGTGTAATTTACAAACCTGGGATGTAACTATCAAGCGTTTGTTGTAGTTGAAAACTAGCATAGATATACGAATAGCCTAAGTTCAGGTAGAAACTCCTGGTTCCTAGATAGAATGATTTCTTTAACCTATGTCTCAGTTGTGTAAGGTGAGCAAACAGAATAACGAAAGAAGGTAATTTTTGCATGGCATTACATTCACAAGTATATAAATGTAATCACGATGCTGAAAATGGAACGATAAGCAGAAAAGGGAAACATGGACCAGAAAAGGCAACTGAAAACAACATGGAGACTGGAACAGAGTTTTGAGAAATAAATTACCAGAAACAGCATATGAGAAATGGAAACCGCCTAGGAGATTCATATCTAGGTTATAATCCCTCCTCAGGCTAAATCTTTGTAATTTATCACCTGGTGTAGCAGGCAGGCAAGGTGATGCTCAGCTCACACTGAACACGTTTCATGTTTTGCGCATCTCAACTTCTTGGGCTTATAGTATCATAATCAGTAAGGAAGCTATGTATTCTGTTCATTTCAAGTTGCTACCATGATCGAAAATAAATGTATTACTTCCAAAAGTTCCCAAAATCAGAGCAAATGGGTGATGGTAAAATGAGCACCAGCTCTCAGTATTTTCTTTTCTGATCTCGCATCCCACATTCTTCCTATATGCAAGAAAACAAGATTGAGCATCAACTTACAGAGTGTTTTCAAGAGAAAGGTGC
>V300016263_L3_WHPEAkcfEAAARAA-541_1_paired_trimmed_paired_merged_contig_83281
ATGTAATCATGGTACAATTTCTTCTCTGGTATTGTGCTTTTATCAAAATTTAGTCTTCTTATGCGGCATATCCTGTCATTACCTTTTTTTAGGAAAGACAGTCTTTCATCATTTCTTTTTAATCATTGTACACCCATTTACTTAGCCAAACTAGCTTCTCATGGGTGAAAAAGGATCTGAGGAAATGGAATTATTTGGAATTTGTTTTTATGTACGCAAACATTTGTGAATTGAGATTGAATCACTGATCGTTTTCACCCTCACAGCTTGTTGCTTTGGTTGTTCACTCATATTTGCAAATATACATATTTTAACAAGTTAACCGGAATGCAATTAGTTGGATATATTTCTGCTGTTTCAAGTCTTAAGTTCTGTCTGTTTTGCCCCTTTTCAGTTTATGCGGATGGAAGCATTTGTT
>V300016263_L3_WHPEAkcfEAAARAA-541_1_paired_trimmed_paired_merged_contig_83282
GGTCAGCAATGAAGAAGTTCACTTCGGACAAACAAATGTTCATGATTCTCAACAACCAGACCAAAGGTATCATGGGAGCAATCAACAAGGGCAAAGACGACAATCTATGAATTCATCATAGCGGGCTCGAAATTCAATACAACAACATCCCAATTATCAAACTCGATTGAACTCGGTCAATATAGTACAAAATCAAACGGAAGTAAA
>V300016263_L3_WHPEAkcfEAAARAA-541_1_paired_trimmed_paired_merged_contig_83283
ACTTGGAAAAACAATGCTACTTCCACACTAGCTTTGGAGGTGTACGTCTATAAAAGTCTCTACTGTTGTAGGACAATGACAAGGGAAACGAAGAAAAAGATATATGGGCTCACTCCAACCTTTAGCACTGCACCAAAGGTGCATTTTAATCACTCTGATAGAGAAATTTGAAAACTTTTGGCATCACAATCAGAAGATCGCACGAACATCTTTCATCGTAAACGTTCAAAGCTCACAAAGTAACTCATGTATAGAACCATTGGC
>V300016263_L3_WHPEAkcfEAAARAA-541_1_paired_trimmed_paired_merged_contig_83284
GCTCCGGCTCGGGTGTTTACACCACTTCCTTCTACTTTTGTGTCTTTATTGGGAATGATGCTTATGGTTTTCCCATTGGCTTCCCCATTGGTATCCTTCGTTTTGTGGTAGCGGATCATATGGTGCTGGTTCGAGGATGATAGAGCTACGTGTTTTCTCCTTCATAGGTCTTTGTTTGGTTTGCAGTGTGGTGGTGGATCTCTGGTACTATGGTGATGGCAGGGGTGTCAATTGCTTAGGTTTTTTGGTTTGTTTAGTTTTTGAACTGGGCTCTTTGCTGATTTTGGGCACTGTTTTTTAAGTTTGAGGTCCTGTTTTATTTTTGTGCTTAATTTTTGTATCTGAGCCTCTTTGTTTGTATGTGTTATATGTTGGTAATG
>V300016263_L3_WHPEAkcfEAAARAA-541_1_paired_trimmed_paired_merged_contig_83285
TCTTCATCTTTTTTGAATTACAAGATCACAATTTCTACTTTCTTTGTAGTGGTATAGAGCTTTGAAGTATTGCCATGAAAATATGAGTTTCATGCGTGCACTATTAATTTCTTCCTATGTTTTAGTTTGAACTTTGATCATACATATTTTTCTTTTTTCCAAGTGAAAACTTTATGGGAAATTAATGCACTTTCTGTTTACTTTGTTTAAATTGAC
>V300016263_L3_WHPEAkcfEAAARAA-541_1_paired_trimmed_paired_merged_contig_83286
GTAGTTTGGCGCCAACCACGTGTCTTTGATTTATTTGGCTGGTAAAGGGGGGAAGAAAAGGTAGGAAGAAAACTGGGAGAAGAATCCGAAAGCTGAGCAAGAAAATGGCAGAACGGGTTAACCTGGCAGACACTCTCGAAGAGCTCCTTAACTTCACTCTCCAATCTTTCGTAAATGGAACCCTAGAATTCGATCTAGGGTTGCCCAAGGACTTCTGCTCTCAACTACTCCAACCCGAACCCGAACCCGAACCAAACGACGACCTCTTCCCCCCTTCCCTCTCCGATACTACAGATTGTTTTCAAGGGATTCCACCGTATCCTTTATACAAGCGTCTGGCATTGGCTTTGCACGAATCCATAATTTCTGGCACCTTTCTTGGCACACGTCACAATGTGGCCTCGGATGTTCAGGAAAGTTCCTTCAAAGAAGAAGAAAATGGATGGCGGAAGCTGATATCGGAGAAGGGATCTGAATTATTTAATATGTTAAAGGCTGTTGACTTTGAGCTTCATGTTCAGGAGCCTTTCTTTTCACAGCTTAAAGATGGCCTCAAAACAATTGAAGGAAGGTGTGCTATTGGTGACTACTGTAGAATTGTCTCAGGATCTTTGATTCTCTTCAATAAATGTCTACTAATTGAAGTTCAG
>V300016263_L3_WHPEAkcfEAAARAA-541_1_paired_trimmed_paired_merged_contig_83287
GTCCGTCGATGGAAAGGTCACGAAGCAAGAGTTCTTTGACTACTACACGGCCCTGAGCAAAGCCGTTGACGACGACGAGTACTTCCTGACAATTGTGAAGATGAGTTGGGGAATGTAGAAGGAGGTTCTTTCATCCCTCGCAAGGAACGCAAGCACCCAGCCTTGCAGGATGTCGTGACGTCACGTGGTACCAACGCCCTTTACGCAGCATCCCTGCGCAGAACACCAT
>V300016263_L3_WHPEAkcfEAAARAA-541_1_paired_trimmed_paired_merged_contig_83288
ACGAGGACGAGCTGAGGGCATGGTGGTCTGCTGCCTCAAAGAGCAGTGGCAAGATTCCGTGTGAAGAAGATTTGAGAGAAAAGGTAAAGAGAAAACGAATGTTAGGCTTGTAGTTTTCGGTATTTATAAATTTCGGCTTGGTTTAATCTTCTCATGAAAAATCAAGAGTGAGGTGAGGATATGCTAGATGTCCTCTGTGCATAGTTATTCTGAAATTTTTACCTTGGATATTCTTTTGGCTATGTCAATCATTATTGCTATACAGTTGGTATTGACGTGTGGATACCTAAAATGTTCCACAAATATTAGATAAGGTGGCTCTATGTCAATGTAAGTGGGCGGCTTCTACTATAGATGTATATGCGTCTCACAGTGTGAAGTAAACGTACATAGCCCGGGTTCTTACCTATCTCAATTATCCAGTGATATGTAGTCATGTAATGAACAAGGGATGAATGAGATAGGTAGAGGGTGCAGGACCCCGTTGCCGGCTTTGGGGTATTTAACACACCGAGTTTTTTATCGTTACATTCTTAATCAATGATTCAATGACCAAGATGTAAAGCCAACAATACAGGAG
>V300016263_L3_WHPEAkcfEAAARAA-541_1_paired_trimmed_paired_merged_contig_83289
CGCTACGCAAGCCGACTTAGGGTGCCAATGTAGAGAAAAAGGGGAGGATTGTTTGATGTATGCAATACTTCAATTTGAGTTTCTAGAATATCTCTCTCGATTCCAAATGAACGCTGCTTCTACCTTACACAACTGTGTTGGTCATATCGAAAGTAAGCTTAAAATTTCTATATGTTATAAGCTACAGAATCAGTACCAGTGCATGAAGTTACACGAAAGAGAAACGAAAAAATTATATTACGAGATGCAGTAGCACATAGCGAATATCTTTCGGCTTACGATGTTCTCTGATATTGCTTGTAGTTATA
>V300016263_L3_WHPEAkcfEAAARAA-541_1_paired_trimmed_paired_merged_contig_83290
ATAATTTCATCGTTGTGGAATATAGATGTTTGAATTTTACCCATAAGGTTTGATCAACTTGATCTTGGGTTTTTTTATTGTTCGATTATGGTGTTGTCTCTGTTAAAAAAAAAATTAAAAAAAAATTTAAAAAAAAAAAAAAACATCGTCAATTGTTTCCGAGTACTCCAACGGGACAATATCCTAACAAATTCGCTCCAATAGCGACCGATGCAGCTTCATAGTCTTGCAAGAATTTCATTAAACTCTAATATGAATCTACGATTTCATTTATGTGCTGTGAATTTCATAGGGATCTCTCGCGAAGGTAAAATATTTGAGCTGGAACAACAGAGCAGACAAACAGGGAAGGACCACATGACAAAAATATACAGCCACTTGCTTCTTCTTTAGCATCTGATCCAGCAACGACCTCATCTGGACCAACTAATTTGTGTAAACTAAACCCAATTGCTTAATAAATAAGTACTTATCCAAGATCCTCTCAGCTTTCCGTCTCGACTGCCCGTCACC
>V300016263_L3_WHPEAkcfEAAARAA-541_1_paired_trimmed_paired_merged_contig_83291
CTTAAAATTTAGGGTTAAGATGGAATTAAACTTTTTACTAGAACATCGAGTATAAATAGAAGAAACCTGGTCTGTTTTATGGGTTATCTTCTCTGAATGTAAGTCATGTAACCTCGCTCTTGCAGGGTGTGCTTGAGAGAGTGAGAGAATAAATTCTGCTCCTGTTTTGAAGTGTTAAATTTCCTTAGGATTCTGGATTACTAAGCAATTATGTGCTTGGCATCATCTTCATGCTTGCATGCCCTGTCAGTGTCATGTAATAAGAACAGATTGGTTTAATTGTGTCTTGAACACTATACTCCAACTACTACCACTGTTGTATTCTCAGTTGTGATAACACCTTTTGTCCTTTTGCAGCGCTGCACCTGGTGGTAAAACAACT
>V300016263_L3_WHPEAkcfEAAARAA-541_1_paired_trimmed_paired_merged_contig_83292
ATAAATAAAAAAGAAAACTTTGGTGTTTGTGTAGCCTCTTGGGTAAAATTAAATGCTGCCCAGTTTCGAATTTTGTGGAAAACAAGTAGGATTCAATTGCAATCGAAGAATTATGAAATAAAGTAGCTACCTTTGTTGTTGAATTGTTCAATTTTGTGATTGATGCTATGGATTTTCTAGCATGTACACCGGAGCATAGTAGAATTTTCCCGATGCATAACA
>V300016263_L3_WHPEAkcfEAAARAA-541_1_paired_trimmed_paired_merged_contig_83293
GCTTAACACGAATATACATGGCCTGAAAGTGAAACACATAAACAAACAAACAGCGCATTTCTTAGTCTTGTATTCCATACAAATTTCTTAATACCAAACCTATGTAACGGCTAAAATGAACACCATATACAGGCCACACACAATTTCAACAATCCCTTTTTTTCAAGTTCTAGATGCATGATCAAAGAAATCACAATTGATAGGTTGAATCTCCGTGCACAAATATGACCAAAATGCAACTTAGCATCAAACCCATATCTCAAAGGCTTCAAGGTTTCAGATATGCACACTTACAATTGTGGTAGTCATAATCCGATTTGTGACCTAAAACCTCAGATTATGTTCTCAATTTGGTCATTTATGAAACGGAAGTTTCAATATGCACCCAAGGCAGTTTCAAGAAGTTCATATGTGCAACGAGCACCTGACATGGCTTTACACAAGAAACTACTTAAAGGAGGACACACTATATCCAACCTATATTGATATGATGATAACTAAATGAATTTCAACTAGATGATCAAAACGAACCCCTGAGTTTCCTTTAACCACGATCTCCTTACAATATAGCGATAATGTTTGCAGGATTCGTTCATTCCTTCGTTAACTTAATGTTCTCATCCATATATGCCAACAATTACAATGTA
>V300016263_L3_WHPEAkcfEAAARAA-541_1_paired_trimmed_paired_merged_contig_83294
AAGGATGTAAGAGAATTCAAGTTGTACAAAGAACTTGGGAGTTGGCCTGTCAAATTGTTGAAACTCAGATCCAATATCAGAAGGGACGGTACCAGTGATTAATGCGTTTCGTAGTTTTAAATCAGTCAAGTTCTTCATTTTTTTTATGAAATCAAGAGAGGAGCTCCCGTTGTATATATCACTGATTTGCAGAGAGTTCAATGAGGTCAGTTG
>V300016263_L3_WHPEAkcfEAAARAA-541_1_paired_trimmed_paired_merged_contig_83295
GATGAGGAAATTGTTGCAGAGCTTCGCAAGTTGATGTCAATGCGAACCAGGGTCTTCATAGTGCATATGTCCCCTTATCTTGGCTCTCAGTTTTTCTCAAAAGCAAAAGACTTTGGCATGATGGATGAAGGCTATGTTTGGATAATGACAAATGGGATGACTAACAGTTTTATTTCCTCGAGTTCTTCTGTCGACATAGATGACATGCAAGGGGTGTTGGGTTTAAAGACTTATGTTCCCATTACAAAAGAGCTTGAAAGTTTTAGAGCTAGATGGCAAACAAAATTTCGACAAGACAATCCAACTGTCCAGGATGTTAAACTGGATGTGTTTGGATTGTGGGCGTATGATGCTGCTTGGGCACTGGCCATGGCTGCTGAGAAGGTTGGAACAACAAACTTCCGCTTCCAGAAGATGAAAGATTCTGGCAATTCCACTGGTTTGGAGAGATTAGAGGTCTCTCAAAATGGTCCTGAACTTGTCCGAGAATTATCAGGTACAAGATTCAGAGGTCTTTCAGGAGATTTCAGCCTTATTAATAGGCAACTACAATCATC
>V300016263_L3_WHPEAkcfEAAARAA-541_1_paired_trimmed_paired_merged_contig_83296
TGAGAAGGTTGGAACAACAAACTTCCGCTTCCAGAAGATGAACTATTCTGGCAATTCCACTGGTTCAGAGAGATTAGAGGTCTCTCAAAGTGGTACTGAACTTGTCTGAGAACTATCAGGTACAAGATTCAGAGGTCTTTCAGGAGATTTCAGCCTTATTAATAGGCAACTACAATCATCTACTTTTCAGATAGTCAATGTGAACGGTAATGGGGAAAGAGGGATTGGATATTGGACAACCAAAAATGGACTCGTAAGAAACATTAAATCGGACAAAAATACAAGCAGACACTCTACTTCTAATGCCAGTCTTGGACCTATTATATGGCCTGGAGACACCACCTCGGTTCCAAGGGGTTGGCAGATTAGTACGAATGGGACCTTAAGAATTGGAGTCCCGGTGAAGGGAGCATTTGACGACCTTGTAAGTGTGAAACATGATCCAAGCACTAATACAACCAACATCACTGGATATTGCATTGACGTCTTTACTGCGGTAATAGAAGTATTGCCGTACTCTATTCCTTATGAGTTTCATCCCTTTGCAAGGCCTGATGGTACGACTGCTGGTAGTTACAATGATTTGATCGATCAAGTATTTCTTGGGGTAAA
>V300016263_L3_WHPEAkcfEAAARAA-541_1_paired_trimmed_paired_merged_contig_83297
AAAGATTGGGTGAAGAAGGATCTTGCTTATCGCTACTCTTTCCGATGATGCTATGGAGCATGTCATTGGATGTAAGAGTTCACAAGAAGCCTGGAACTGCTTATGAGAAAGATTTGCATCACTATCAATGGTTCGTGTGAATCAACTGAACACATAATTCCACACTACACAGAAATGAGGAGATTATGTAGACAAGTTCATGCTCAGACTTAAGGGGATTAAAGATCAGTTAATTTATGCTGGTGAAAATATATCAGATAATGATTATATTATTGCTGTCTTATCTGGATTGCCTACTAATTTTGAGGTAATCAAGACAGTGATTCTTGCAAGGGACTCTACGATGTCACTTAAAGATTTCAGAGCACACTTGTTGGGTGTAGAAGCTAGCATTGAGTTAAGAATGCAATCTTTATCCAATTCCATGTCTGCCATGTATGTGCAAGGAAATGGGGCAAGTTCCAGCAGATTTCAAGGAGGACATCAGAATTATGAGCATGAAGAGAGTTCAAATTCACAAGGGTATAACAATGGCTCAAACTTCCAAGGAGGATCTGGTGAGCACTGGGAACAAATTTCAACAAAGAGGAGGGGGCACGCTACTCCAAACTGTTATCATAGAGC
>V300016263_L3_WHPEAkcfEAAARAA-541_1_paired_trimmed_paired_merged_contig_83298
GACTTTCTTTATGCATATTTCTTCATTTTTTCCCCACATCTATTTTGAGTGTGCAATTGGTAATGTCGTACATTGAGCAGTACCTATCATTTTAATATGCAACTAGATTGACTGGACGATATTCTTATCATATAAAAACCTTTGGTTTTGTACATTTTTGCGCTACTTATTTTTAACTTACCAAAGACCAAGTCAGTATATTGTGGTTTAAGATATAACTGAATAGACAACATTCTGATGGAATCAACACCTTTGGTTTTGCACATTTTTGTTCTACTTATTGGTAACTTTCAAAGACCAAATTGGATATATTGTGGGTAGAG
>V300016263_L3_WHPEAkcfEAAARAA-541_1_paired_trimmed_paired_merged_contig_83299
TCATTCCTCTGCAAATCCAACCAAACTATTGCCCTTCTTCTGCAAATTCGACCAAGACAGTGCATCGGTCAAAACCAATTTTTATAGGTGCCATGAATTCCGACGAGAGAGGAGGGGCTGAACTAGCGCTCTTAGGCGTATTTTCCGGCTAGGGGAGGGGCGGTTGCCACTCCTCGCCGCCATTGGTAGGAACCAACCCACGAGAAACAGTGCCAATGAGGGCACACAGCGGGAAGGAGGTGGTGGGAACACCTAAGTGACAAGAAAAATCGAAGCTCTACGCACCTTCCAAGAAATTGCAAAAAATCGCAGTGTTGAGTAGTTGATGTAGACATTGAAGGAATGATCAATGAAGGACAGAGGCAAATGGAAAGGATTAGGAACAGAGGGTGGGGAATCATGTAGGTGGAGGTGGAGGGAAGGGTAAAGCGGAGTATTCCTTC
>V300016263_L3_WHPEAkcfEAAARAA-541_1_paired_trimmed_paired_merged_contig_83300
GTGCATGTGTTGAAAGTGCGGGAGCCATCCCAGCATTTTTATGGCTTTTAAAAAGTGGTGGGTCAAGAGGACAAGAGGCATCAGCTAAGGCACTCACAAAGCTTGTCCAGAGAGCTGATTCTGCCACCATTAATCAGTTGTTAGCTTTGCTCCTCGGTGACTCTCCAAGCTCAAAGGCCCATACTATCAGGGTATTGGGTCATGTTCTCATAATGGCATCACACAATGATCTTGTGCATAAAGGTTCAGCAGCTAATAAAGGGCTGAGGTCTCTTGTCCTGGTCCTCAATTCATCAAATGAAGAAACTCAAGAGTATGCTGCTTCTGTCCTAGCTGATCTATTCAGCACAAGACAAGATATTTGTGATACTCTTGCAACTGATGAGATCGTGCATCCTTGCATGAAGCTATTGACCAGCAACACACAAGGTGTTGCAACACAATCAGCTCGAGCATTGGGTGCTCTGTCCCGTCCTACGAAGACCAAACCAAGAAGCAAGATGTCTTATATTGCAGAAGGTGATGTCAAACCCCTTATCAGACTTGCTAAAACTTCTTCCATTGATGCTGTTGAAATTGCAGTTGCCGCACTTGCCAATCTTCTCTCTGATCCCCAGATTGCTGCAGAAGCCCTGGCAGAAGATGTTGTTTCAGCTTTTATAAGAGTACTGGGTGATGGAACTT
>V300016263_L3_WHPEAkcfEAAARAA-541_1_paired_trimmed_paired_merged_contig_83301
TACCTCTCACATCTGCTTGTCGTGCGTGTTCTGATATCCGATTTTCTGCAATTATCGTCCGACAAAACGCCATGTGCCAAAGAAAAGGGAAAATAGTTTGGATGGAGTATAATGCCGTCCGGAGTCGTGTGTATCAACAACTGTATGCCCTTGTAATCTTTGTTGAACTACAAAAAGAGAAGAAAATTGTTTTGATACATGTCGTAAAATCTCCGAAAAA
>V300016263_L3_WHPEAkcfEAAARAA-541_1_paired_trimmed_paired_merged_contig_83302
GTCCAAAGTCCACGGGAATAACATCATCGATCATACTGTTCCAGTAACGGTGAGGAGTTCATACTGTAAGAATAATCTAAAATATATTGACTGAGAATTTGAGATGAAGGTTTTGTGCATAAACATAAATATATAGATTACTGATTGAGCATCCCACATTTTGTAAATTTCAGCTTCTGTTCAATCTAAAACATGCGAAGGAGGTCCCTCTAATTTACGTACAGATGTCGGGATCTGGTTGATATCCTAAAATTTACAATTAAGCTTAACAAGGAACTACAGGCGATTACCGAGTCTCATGTGATGTATTGA
>V300016263_L3_WHPEAkcfEAAARAA-541_1_paired_trimmed_paired_merged_contig_83303
GAAGGGGGCTAGAGAACTTCCCATGATGGGTAACCTACTGGGAAGTTGCTCGTGAGTTTTCAAAAACAAAACCGTGAGGGAATGGTAAGCCCAAAGCGGACAATATCGTGCTACGGTAATGGAGCGGGCCCAAAAAGTGATCCGCCCTGGACCGGGATGTGACATATATTACAGGAGTTACGAACCATACAGGCATATATAATGTTTATAACACCGTTTCTTGTACTGAAAAACTCGAACCGAAAAATTGGCACTTGTGATGCTCCATTCCACTTTTTTCTTTCTAAAAGAATTCTTCTTGTACACTAACGAAAGCTTCGCCTATCTATCAAAAGTTTTTGCCT
>V300016263_L3_WHPEAkcfEAAARAA-541_1_paired_trimmed_paired_merged_contig_83304
TAAATAGTATATATCACATAATCACATTACATATATATGTGCAAAAGTTATCTACATAAGAAAGTCAGAAATGAGTTCATAATTTAAAAATACCATGGACACCCCCCATTTTTAAGGAAAAAATTCACCAAAAAAAACCTTGTGCATCTGGATGCATTCGTACACAACGCATGTTGCACTATATCCAAAAGTCAAACTTACAAAACATCAACGAATACTGCAAATCTGTATCCGATAACTGTTCTGGTGTTATCGGGTGCTCAGGGCCATATCCTTACAGGATACTCCACACCTGCAATATTTGGAATATCTGGGCTTCATAGACAAAACTAACAGTAACAATTTTCAGGTACTGTCCGATATTCAAAAATAATATTCTTACACAGGGAAGAACACATTTTATACAGAAATAATAAAATAATCATAGCAGTGTCCTGCCCCACATGCACACACTGAGACAAATTGGCAGGGAGAAGAGTATTTATTTAAATAATAATTTGTTGAAGTTATGATATTCATTCCACAGCCTTCACT
>V300016263_L3_WHPEAkcfEAAARAA-541_1_paired_trimmed_paired_merged_contig_83305
AACATCCCTCGGCCCTGATCATTTGCACAAGAAACAATAACTAAGTGAGATACTATACCACAGAAAGTCTAATACGTTATTGGAACAAGAAATTAAACACTCAGCCTTTAGTGGGCTGCACTTGACTCAAAGTCTACAAATAATATATACAGCTACATGAAACAGTTATTTGGACTGATAACAGATCAAATTCACTTCAAATGAATCCACAGCACGAGCACATCGCCACCGTGCCATCCCATGCCATGTGAAGATAAACTTACACATGAAAACGTATCATCGGCTCGGGATGACACGGGGGAGATGTAACCATTGCCATGGAAGTCCTTCTCCGAATGTACATACTAATTAAGCCAAGGATTAGTCCCACAAGAAATATTATCTCTATCACTGCTATACTAAACAAACCAGCCAAATCTTTCACAGGTACATACAGCACCACTCAAACATTCTCGCAATTTATATCTCACACTTCCTCCAGCAAAAATATAAAACAGGGCCAAAAAAAGAATATAAAAACATTTATAAAACCATGCACACATCTTTATCAACATTGGGGTATGATAAGGTATGGTGCAGTACTATTTACCACTTTTCCACAATAATACTATATTACCTCTTTCAATGTTGACGTAGCCAAATGTTAGGACTTCTTATTTGTGATGGATTTCCAGTGTTGTTATTATACTTAGGACATTTCAACTGATGAGAACAAGTTGTAGGATAATAAATGATACCACAAAATAGCAGATGTGATGGCCAGTTTGTATGCCCAACATAAATTATAATGATTTCCCAAATGAATCTGTATTGAACTTATAATGAATATGGAAGCGCTAGTGATCTGAATTGAGAATAAATTGATATGAACACTTTCTTCTTCTTGGAAGTTATTACTAACAAGCAAATTCGGGTTTGTGAATCACGTAAATACGTGCCCAAGCCCACGAGGAGCTTGCACATAAAATCTATTTTCTAGACAAGGCACTTCAACAGGAATTTCATATAAATAGTGTTTAGATTATAATGTGATAGTATAAGTGCTGTTAGTAAGCCTGAGTAGATCAAATAGAAAAGATTTTATGCA
>V300016263_L3_WHPEAkcfEAAARAA-541_1_paired_trimmed_paired_merged_contig_83306
GTAATAGGCTCTGATCAGTCTCTGATGATCTGGAGTACCATAATAATTTCCACCAAAAAATATACAAATATTTAAAGAAAATATAACTACTCTCTCAATTTTGCTGAGAAATATCTGCCACGCCATTAAATATTTCTTAAAACCTCTGTCTTCACTATCTATGTTGTATAAAAATTGGCAATAAAACCGTAAAAGACCTAATTAATTGATATATGTT
>V300016263_L3_WHPEAkcfEAAARAA-541_1_paired_trimmed_paired_merged_contig_83307
ACGGCTGAGGGTATCCCTGAGGACCACCGCTCGTCGAAACACCACCGGGCTCGGACAAAGCTCTGATGGCAAGACCCTTCTTGCCGGTCTGCCTGGGCAGAAGCAGGGACAAGTTGCAGAACTTGGACTTGCTGGGGAAGCATGGGGAACGAGGGCAGTTTGGAAAGCGGAAACATTTAGGCCTGTTTGGGTTCAGGAATTGGGAGGGATTAGGGCAGTGGAGTCTGCCACTGTCAGGATTTGCCAGCATATCTTGCTTCTATCAGTGTGGCCGCTGCCGCTTCCGCTCTACCGGTTACGGAGAGAGAGAAGACTTTATCCGC
>V300016263_L3_WHPEAkcfEAAARAA-541_1_paired_trimmed_paired_merged_contig_83308
AAACTATTTACTTTAATCGAACAAGAATATGGGAATGTAAAAGAGGTTTTGCATCCCTTTTAGAAATGCTATATATAAAGGTTTGATAGGTTAGGATTGTGACGTCTCCAATTTCATACATTTGTCGCCCTCTCGATTTTGTCACTTGTCGCGGACAGCACAGTGCTCCAATTACCAATTTCCTCTTTCGCTTTTGTGGCCTCCGCTGAGCACTGAACTGCTTCGACTCACTCAGAGCCCTGCCCCCAATTCTTCTTCCCCCACAAACCCTAATTTTGGAGCTCAGGAGCTC
>V300016263_L3_WHPEAkcfEAAARAA-541_1_paired_trimmed_paired_merged_contig_83309
CAGACGTATACTCCTTCCAAACAGTTGATGCATCGGCCCTCTATTACAGTCACAAAAAGTATTTAGTGAAAGATTGCAGCCATTTGTGAAAGAATGCTAAAAGTTGAGCATAATCAGTCAAAAAGAATAGGTTCACTAGAAAATGAAATAACAGTACAAAAGCCTGCCCACCCCCAAAAAATCAACCTGAAATCGATACATGTCTGTAAAT
>V300016263_L3_WHPEAkcfEAAARAA-541_1_paired_trimmed_paired_merged_contig_83310
CCTGCAGGAATTGCATTAAGCCAATCTTCTGCCATATCCCCCCAAACAATTTCCTTTTGCTGTGAACTCCCTCCTCCAGCACCATCCGTATTCGCCTCAACTTCGTCAATCGCTTTAGCCTCGCTTGACTCCAGTCCCGAATCACTGTCAGTACTATTCTCTTCTTGGGTGTGTGGAATTGGTGGCGGCGGCATTGCCTCTATATTCGAAGCGCTTCCCTTGATTTTTTGAGGTTGCTTGCGGTGCCTGGTTGGTTTTGAACCTTCATGCCTTGGAGGCGAAATAGTGGCTGAACTTGGAGCTGATGAAACTGAAACATCTGATTTGTCTTTATTGAGAAAAAGCTCAGGGAAATTGAGCCTGGCATTCTCTCCTCTCAACTTGAAGGCCTCGCGGTCGTAAGCCATGGCGGCATCTTCAGCTGTGTCAAAGGTGCCAAGCCAGAGGCGAGTCCTGTTTCGAGGAAGGCGGATTTCAGCTACCCATTTGCCCCAATGCCGTTGCCTCACTCCCCTGTAAAGTTTTGTAGTATTATAAGGCATTGCCGGGGGTCGTAACATTGGCCTGCCATCTGGTCCCA
>V300016263_L3_WHPEAkcfEAAARAA-541_1_paired_trimmed_paired_merged_contig_83311
TAAGCCATGGCGGCATCCTCAGCTGTGTCAAAGGTGCCAAGCCAGAGGCGAGTCCTGTTTCGAGGAAGGCGAATTTCAGCTACCCATTTGCCCCAATGCCGTTGCCTCACTCCCCTGTAAAGTTTTGTAGTATTATAAGGCATTGCCGGCGCTCGAAACATTGGCCTTCCATCTGGTCCCAATCTGTTCATCATCATCGCCCTCCCTCTTGGACTCAAATTCAAAGCATCACTCCAATACTGAAGAATTTGCTGGTGCTGCTGCCAACTCAACGTCGCTGGGGGCGGATAACTCATGTGCTGCTGCTGCTGCTGCAGCTGCTG
>V300016263_L3_WHPEAkcfEAAARAA-541_1_paired_trimmed_paired_merged_contig_83312
AGCAACAAAATCCGCAGCAAATGATTTCTTTTGAATCCCACCAGCAGCAGCAGCAGGGGATGAGTTATCCATCGCCTTTTGTCGGAGAGTCGGTGAGTTGGCAGCAGCACCAGAAAATGCTTCAGCATTGGAGTGACGCTTTGAATTTGAGTCCAAGAGGGAGGGTGATGATGATGAACAGGTTGGGACCAGATGGCAGGCCAATGTT
>V300016263_L3_WHPEAkcfEAAARAA-541_1_paired_trimmed_paired_merged_contig_83313
AATTTTCGCATCGGTTGGAAGCTGTAGTACAAAAACATAATTAGGCACTCAACATAGTTAACAGACACTGATTCAGGAGTCTCTATCACTACGAAGGTATCCCAGCTAATCATGAATTGCAATGCTTTTTTATTTTCTCAAAAAACAGTGCGTAATTAGCTCGAGATACTATCAGACTCACAGTAGCATCTCGTCCTTGTTAGTGC
>V300016263_L3_WHPEAkcfEAAARAA-541_1_paired_trimmed_paired_merged_contig_83314
ATCAACCACCAACGTTTCATATTACTATAGTCTTCACTACAAATCAAAAAACCAAAAAAAAATATACAATTTCCGAATCTTCGCCTACTATGTATACGCCCCCACGTAACGTACCAATACAGACCATCGTAGACCTTCCACAAAACCCCTTTATCCTAGGTCCTGAACACGTGTTATCTACCCAACAATTCGGGTAAATCTCCGTTTTGACCGCCGTAAAATCCCGTGCCTCAACGGGCCCATACAAAATAACACACTGTCGCAATTCATCCTCTTCCCCGATCACATGCTTGGAGTGGTACGGATTCGGTACAGAGCGCCTCCGTGATTCGTGAGGCACCGTCAGCTATCAGAGAACAATGACGAGTGACGGTACAGATCATAGGGGGCCCACAAGCTATCCAACGGAC
>V300016263_L3_WHPEAkcfEAAARAA-541_1_paired_trimmed_paired_merged_contig_83315
GTTTTGAGAGGTAAGAACTTCTTTTCAGACACAGTCATATACAAATTTCATTTAATACGACGTATACATGAGTTCTAAGTAGCATGGGAATTTTGGAAGAAAGACCACTCTTTTTAAGCTGTTTTTTTCCTTTTTGTTGGTCCATGAGCTGACGATTTGTGCTTGATGTTATCCATATCTAGAACCTCTTTAACCTTTATTCTGTGTTAGATTTCAAGTACATATATTTCTCATAACATCTGTGCATATATGTTACTGATGCACTTTGCAGAAATCGTGGATTTGTTACACCTAAACATCTGTGCATGTACAGTCAAGTTTAGAGTTGAAACTAGGAGTAATATTCAGATTATATGTACATTTTATTGGGAGAATATGCACTGTTGCTGTTCTGATTTGTCTTTTTCATAGTTTAAACTTTATACAGTTGTGTCCCGTTTCTCATTGTATACGGAGGTTAGCAATGGTAAGAGTAGTACTGGGTACTAACAGTTGATTAGTTATCTGTGGGGAATTCTGGTTTGTTGTCAATTTAGCTGGATATGAGATGTAATTGTTTTTTAGGGCTATTTTATAGTGGATTTTGGTAATAATTTGTAAAAAAATAATAATGTATTTTTGCATAGGTGATGTGAACAACATCGTTGT
>V300016263_L3_WHPEAkcfEAAARAA-541_1_paired_trimmed_paired_merged_contig_83316
TTCCCCTCGACAAGAATTGGGTAGCTGGTAAAATTAGTAATTTACATCGATCATCCTCAACCTTGGGTTAGTGAGAGAGAGAGAGAGAGAGAGAGGGAGATTGGGGAAGAGAGACTGACCGAGTAAGTACTTGAAGGTGCGAGAGAAGCTGCTGTCACTGAATTGTTGAGATTGGGATCCAACCGGCGAAGAATTTGACATTGATTTTTCTGGCGGTTAGGGAGAGTGAGAAAAGTTGTCGCCGTCGGCGACGCG
>V300016263_L3_WHPEAkcfEAAARAA-541_1_paired_trimmed_paired_merged_contig_83317
AGCTAGATGCATAAGGAATAAATATGGAAGGTCCTGAATGGAAAACCTCTGTAATTTTCTCCGTTGAAGCAGCCATTTCATTCCAGATTAATGTGTAAAATTTCAACATTTGCCCTAGGCTGGCCTGGAATTCATTTTCACGCCTCCATAACTTCAAGACCTCCAGAGCATCGTCAAGAGAAACTATTGTCTTAAAGCCAATATCACGTACGAAATTCTCACTTCTCGCCTTTGGAATCGCAAAAGGAGCAGATGCCCCCAGAGTCGAACGCACTGCATCACAGTCATGATATAAATGTTTAGGATAGTGAAGCACATCATCCATCGCTGATGCTACCCACTGCACATCACAGACGCTACTTATAAATGAAGATTTGAAGGGCCTTCTGTCGGCTTCAGAGTTAGAAGCACAATAACCAGTAGTTTTTTCACTATAACAATCATCCCACAAAGTATCAAGAACCTCTAAGAGATATTCACAACCTCTTTTGTTGCCATCTCGGGCCAATAGTGACAATAAGTCGACCAATTCAGGGGACTCCCAATCTGTGGTATTTGACCTAAGGGAAATTAAGTCCTTATCCCATATCAAATTCTTAACTAGTCCATCTGAAATATCAGCTGTTCCCTTCACAACTTGAACTACTTTGACGAAATCCGTTATCCCAATTTGCTGGAAAAAT
>V300016263_L3_WHPEAkcfEAAARAA-541_1_paired_trimmed_paired_merged_contig_83318
AAAGGTCATGGTTAAGAAAGAGGTAGTATGTGTTTTCCATATTTTATGTCAGAAGTACTATTGTGTTGGTTATTGTTGTAGTGGTAGTGAGGTGGTAATTTCTGATTGGTAAGAAAATGAACTGAAAAGAAATGTCCTCCAGATCACATAGTGGCCAAGGAATGCACGGTTACTCACCCTTGGATTTGATATCAAGGGTGAAGAATAAATGGACATGCTTTTAATGTTTTAATCCCATTTCTTAATATCAAATCCAAGGGTGGGTGACCATGAATCAGGCCACCTGAGAACCGGACTCATGGACTGAATAGATACACATGTTTACTTCTTCTATGTTTCTTATTTGTCTTTGATGCCATTCGTAACCAGCAGTTTGTTTTGAGCAGGCAAATATGGACAACATTACACT
>V300016263_L3_WHPEAkcfEAAARAA-541_1_paired_trimmed_paired_merged_contig_83319
TCTTGGTCTGCAGCACCTTCCACCTATTCATGTAGAATTAGTTTTGAACCAACCCCATTCCATCAGTTTCTTCTCTTCTTTTTATCTATCTACTTGATTGTGTGTTAAATTTTTTTTTTTTATTTTTTTTTGCAAAAAGAAAACCACAAAGGAAAGCATTTTGGTGGTGTTAAATTTGGGTTACTCATGTTGTATTGGTTTAACTTGTGTAATTTGTGTTCAGAGAGATGCGTAAATTCAGATTCTTGGACATGTTTGTGAATCTATATTTCTTGTTCTCTTGAATTGCTTTTGCATGAACTCCCTCACACTCTCAAACGCGGAGACACTGACGAATTTCTGTATAGTTTCTAGCTTTCTGCTGTATGATCTGGATTTATGGCTGAGCAGTAGTTTTGTGTTCCAGGCAGGAATGAGTGAGGATGATCAATTTG
>V300016263_L3_WHPEAkcfEAAARAA-541_1_paired_trimmed_paired_merged_contig_83320
AACCAAACGTGTGGTTACCATTGAATGTCAAATTGTCAGCCTTTATGCTCGTCACCAAACATTTCCATAGCTGGCAACAAAGCAATAGCATTGGGAGTAGGATTCTTCCCTCCAAATTCCCTTTTCCTTCGAGAGCAATTTTTAATTGTGAGGAAACACAAGTGATATACTACGTGTTTTAATCCGATGTACCGATCATATTGAAAAATCTCTCCCCCTCCGATCTTCATATTTGAGCCGTCACCGTTAAGCTGCGTCAAGATATTACGTTGACTTTGGAGGAGAAAGACGAAGCAAAAGGTGAGAAAGAAAGGAGGGGAGGCGAGCCGTCGCGTG
>V300016263_L3_WHPEAkcfEAAARAA-541_1_paired_trimmed_paired_merged_contig_83321
GTCATGAAGAACTTAGCCTGAAAATTCAAGACCACAACCATAAATAAAAATCAATAATAAAGCTTTCAGCTTTCATAAGCATCACATTACTGATGTAATGTCTCGAAAGTCGAAACAATTATCACTTACAAAACTCTAAGTCACTATGTTAACCATTATGACCATCTGGAATTCAAACTAAAAATGAGTAGACAATTTCTAATGGACAATTTAATATCTATGAGTACTAGTAGTGGACTTGACCCA
>V300016263_L3_WHPEAkcfEAAARAA-541_1_paired_trimmed_paired_merged_contig_83322
GGGTTTTCGAGGGGGAAGCAAGAGCCGGATACGATAATAGTGAGGGGTGTTCCATCACGCTGGTTCGCAGAGCCGCGGGTTTCTTCCTCCAAGTTTTCAGTGCTGGTTACCCATACCATATTTTCTACATTTGGGAAGATAAGGCATGCCAATGTCTTTGTTTTAATACTCTATTTCTCGTTATCGTCTAGAAATCGCAATGTATTTGTTCTAATCTAATCGACTTTTTGAACTGCTTAGCTTTTCGTGTATTGTAATTTTGTTCCAAATGTTTGCCTAAACAAAATTGTTAGAACTGAGCTGAACATGTGAAACTACATAGTAGTCTTCAATTTTCCAAGCACTATAATGTGTTTGAATGGCCTTAATAGCTCGTGTGTGTTGTCATTAGCGTCCATGGTGTAATGGAACGGCTGTAGCTAATCATACATCATTCGTGTTGCTGCCTGTTTTTAACTACAATCTTTAGGAATCTTAATGTTGCTGAGGACG
>V300016263_L3_WHPEAkcfEAAARAA-541_1_paired_trimmed_paired_merged_contig_83323
CCTCTTTTGGATTGCCACTGCAAATAAGGACACGAGGAATTTCTTTGAAGAAGAGAATATGAGGAGCATATATTCCTAAAATTTATTCCGTTTTCGAGCTATAATTTTAGAAAAAGAGTAGAATTTAGTGATTAAGGGTATATTAATATTTTCGTATCAACTTTTAATTATAATTATCATAAATTTAAGGTTTTAAAGTGGTGGCTATAATTTTATTTGGGGTCCAAATTTTGGTTAGTTTTCCAAATTTTCCTATAAAATAAAAGTGTCTGAGAGAGGGGCAGAGACTTGGTGAAAAGAAGCTATAGAATGGCAACGGTAGTGAAAAGGAAAGATGAGAGAATTCTGACAAGGCTGGCAGATGA
>V300016263_L3_WHPEAkcfEAAARAA-541_1_paired_trimmed_paired_merged_contig_83324
ATCATTAGAATGTGGATAAATAAACATTTTGGATGGTGTAAATAAAAACTCCCTCCTTAAAATTTCCTTCACTAGTTTTATACACTTAAATTCTCCAAACTACCCTTCAACCGGCTCCCAAATTTCAAATCAACCAAGTCTCTTCAGTCCCCTACTCAAAACCCTAACCATGTACTCATCCGCTTTAAACCCACTACACCCCAACCCATTCCTCTTCAGCATCTCGTAAAT
>V300016263_L3_WHPEAkcfEAAARAA-541_1_paired_trimmed_paired_merged_contig_83325
TTGGCAAGAATTAGTCCCCAAAAAAAAATAGTTGTCAGAACACATTTAAAAACAATATACCATAACTTTTAGGGTTTAAGAAAATAATAGAAGACGCCAAAAAAAAAAAAAAAAAAAAAATTTGATTGCTACCAAACTAGCACTAAAATATAGGAATGGGAATCAGTTCACTTCCAAACCTTCCACTGTGTTTACTAGCACGCAAGGAATCGGAAAAGTGTCAACTTCCTCTTAAAATCTGTAATAAATACTTCAATATCAAGAATCAGTTGATCCAATTCCCTTTCTTTTTCCTATTTCTAAGTTCCCATTCCTTCCTTATTCCATTTCTATTAAGTAAACATGTCCTGAGATTTTAACTTTTGGACCACCATTTTTGTCCTAAGAATATTTTACCACATCCACACTTTTGTACAGTAAAAAACCTACCAAATAGTTTTAGACAGATAGATAAAATACCACATCCTCTGGATCATCAGGT
>V300016263_L3_WHPEAkcfEAAARAA-541_1_paired_trimmed_paired_merged_contig_83326
TCAATAACTTGACAATCCGCTTGGTGCCTACATGTACTGCGTAATGAAGCGGCGTAGCACCATCCTATAGACGATAAAGACAAAAACTCATTGTTCCCCTAAAGAAAAATGGATCGGGAGAGATATTAAAGAAAATCTTATCCTTACCCTGTCTCTGACATGAGGACTTGCACCTTTTCTTAGCAGATGACTAATTACAGCTTCCTTTTTGGCTATGATTGCAGTATGAAGAGCAGTTGTACCATCCTTATCAACAACGTC
>V300016263_L3_WHPEAkcfEAAARAA-541_1_paired_trimmed_paired_merged_contig_83327
CTGGTAGATGCAAGGACGTCGATCACTCAATCTAGCACTTATTCCTATTGATCACGAACTTGAGCGGACTTTACGAAACCAGTAACGGAAACATTTATCTCAAATAGAGGTGCTCGAAACTCCACCAACTTCTGAAAAAGAAGCAGAGATGGCCGCGCAAGATCGAGAAATTGTGCTAGTTAGAAGACCAATGAGGGATTCTATTGATCCCCAGGATTTGGATCAGCCCTCGTGCATCGCATTCCAACCTAATATTGACGGAACTTGTATGTTATCTCCTCAGCTGCTCAATATGCTTCCTCACTTCAATGGAGA
>V300016263_L3_WHPEAkcfEAAARAA-541_1_paired_trimmed_paired_merged_contig_83328
CAAACCAAGTCCGAAGCAGGTCTCTATCCGAAGCATTTGATCACAACATTAACATTGCACACAAGGTGTTTGATCAAATGCGCGAGAGAGAGATAGAAAGCTTTTCACTTTTTTTTGTCACTGACCTTGTAAACGCATTCGGAGAGGACCATGCAGCTGAGGATGTCCTGGAGGTCGGAGACGGAGTCGGCCTTGACGGCGGCACAGAGATCGTGGAGCTGCTTGCGGCGGCGCTCGTACTCCTGGTGGATCCTGCGGCGGTCGCCCTCCTTGCCGAGCCATGGCCACTTCATCCTCCACTGCAGTGGTCCCCAAGAGACCTTGAGGAGCTTGGCGCGCTGCTCCTTGATCCATGCCTCCA
>V300016263_L3_WHPEAkcfEAAARAA-541_1_paired_trimmed_paired_merged_contig_83329
TATCTAGTGGGGAGGTGTAAGGAGGACATGATTAAGTATGAAGAGAGTTGAATAATTTCATTCATAAGTTCTGGATTAAACGCCATTTAGATGACTTGATATAGCTCTCATACGTGAACTTCAAAGTGATGAAGTCCAACATGTGTTTCTGTACATTTGGTTTTCTTGTGTCTTTACTTCATGCTGCAAGAATGTATTCACTTTTATCGTTTCAAAACCCTAGCTAATGTGATTATAATTCCGGACCCATTTGCCCTCTTGGCATTTTTTCAAGTATGGTAAGAGTGATTGGAGATGTAAATGCTTGCAGATGGAAGGATAGTATGGTAAGAGTGATTGGCCGGCTGT
>V300016263_L3_WHPEAkcfEAAARAA-541_1_paired_trimmed_paired_merged_contig_83330
ATCCGCCTCCTCAATGCTTTCCAGGTTCTAAAATCACCCTCCTCGCCTCCTCAATGCTTTCCACCCAAACATCATCGGCCTCCTCAAGGTGGAGGACTGTTTCTTACATGCTCGATTTGTTTTCGTGAAGTCAAGCTCCTCAATGCTTTCCAGGATGAAAGCTGCGTATTCATGGTGTTGGAGTTTTGTGATGGGGGAAATCTGGCTGCTTATATCCGGCAGCACGGGCGAGTTGAAGAACAGATTGCCAAGAGATTTATGCAGCAGCTTGGCGCCGCGTTGAAATTACTACATTCGC
>V300016263_L3_WHPEAkcfEAAARAA-541_1_paired_trimmed_paired_merged_contig_83331
CGACAGTTGTGTTTTAATTACAAAAACATATATAAGCATGAAGAAGTCATATATTGATCACAGTTCAATCACACTGGAAAGCATGCTATATATATGTTTTTGTAATTAAAACACAACTGTCGTCCACTCATAGTATAAACGTGATGAAAACCCTAATAAAATCTTCTTAATGACTAGCTGGCTCACACAAAATATTCAACATTAAACTCAAATTCAAAGCAATCAAATTACGGCAATCGCTGGAAAATGGACATATATGTACTTAATTAAGACACTAGTAATTAATTAT
>V300016263_L3_WHPEAkcfEAAARAA-541_1_paired_trimmed_paired_merged_contig_83332
TCTCCTTCGAATCCCAGGTTCTCCTCATTCTTCTTCTCTCATTTGAATCCCAGGTTCTCCTTCTTTGTCTTCTCCTCCTTCTTCTTCTCTCATCTGAACCCAGGTTCTTCTTCTTCATCTTTTTTCTCCTTCTCTCTCATCTGAATCACAGGTCCTCCTTCTTCTTCTCTTTGTTCCGCCGTTCACCTCCTATTTTTCTTCTTATTCTCTCTATGATCTACCATCCTCTTATTTTTCTTCTTCCAGATCCGAAAAAAAAAATTTGATCTGTATGTTGAAAATTGCA
>V300016263_L3_WHPEAkcfEAAARAA-541_1_paired_trimmed_paired_merged_contig_83333
TGAAGAAACTGGAATGGGATACCGAAAAAGAAATGCTTCATTAACAGAGGAAACTAGCGGAACAAGCCGCAGTAGTGCGAGACTAAACCCACAAAATAGCAACAGTAGGTGCTACAAAACACAGGACCATCACAAATGAGACCCAAACATAATGCCCCAGTAAAACAGAAATCTTAGCCCTAAGACATAAGCATAATATTTTCTTGCATACCGGAGCAGCCTCCGCTGCGGGCGCTAACCATGGGGTAATCACTATCCACACAATTGGCAAGATGCCGGATTATTGAACCGTAACTTTTCAGGCATACCAGGTTCTACTCTCTTACAAGGCATGAAT
>V300016263_L3_WHPEAkcfEAAARAA-541_1_paired_trimmed_paired_merged_contig_83334
GAGAATGAGAATGAGGAGGAGAATCAGTATAAATTCTACGCAATATGTATGCAAGCCAACAATATAATAACTCTGGACACCGTAAAGGGATTCAACCAAACTAAAAAAAGAAGTGTCGGGAAATTGATAGATTTCCTAAATGAATTTTTCATCTCACGAAAGTGCTAATCAGGTTTCCTAAATGAATCACGATAGCTGATGAATCATTCCACATACACCATACGTCAAAACCATCTGGTTTAGAGCAGTTCCACCGTGTCTAAGGCCCCCTAGGGCTATCCACTATTTAATCCACCCAGTGAACAGTAATTTCCCTTAATAAACAGTAACTGCCTTTTGCATCTTCACCCCTACACGAATAGCCCTGGCAATTGACAATAAAATATTAGTATATTTTTATTTATAAAATAATACAAAATAATTTTTTAATTTTTTTCCTTTTTCCTTTTTCCTATTCCTTTTCCTTTTCATTTTTTTCTAGAACACTCTTATATTTTTCCAGAACACTCTTCATTTGACCGGTTCCCTCACCTCACCTAGCCTTCTCTCTCATTTCCTTCACACACTCTCTCTCTCTCTCTCTCTCTCTACCGACGCAACCATTCCCCCTCATTTATGAAACCTCTCTCTCTCTTTAATCTCTCTCATTCTCTTTCTATAGCTCTGAGAGCTCTCATCCTTCCTCTTCTTCGAAACCAAACCAAATCAAACTAACAAACTCTAAAATCTCAATCCCCTGAATGAGAGGAACTCGAATATATCCTTGCATGCATCATCAGAGCACCATTTGGGTGATACACCATTGAAGCCGAGCTTCCATTGCTCAAACCCAGATGAGGTTATTGCCCTACTTCAATTGCTTGAGTTATTCTCTGGTTTTTGATGTGTTTCGAGTTGAAACCCTTGG
>V300016263_L3_WHPEAkcfEAAARAA-541_1_paired_trimmed_paired_merged_contig_83335
CGTCTTTCCAGCTTGCTTATAACCTGCATAAAGACCACTAAACAGTGAAATATCTTGGTAAAAAAACATTTAGCAAGTCTCTCATGATCAAACAATTGTTTACACCACTATTTTAGGTTGCACAGGTACAAACTTAGATTAATGATGCCAAATTAAATTATCTCACTTTTGCAGGTTCATCAAAAATCTTCTAATTCTCAGCTATTAATTGTTGAATCATAAAGGAGTCGTCAACTGCACAGATTACCATGCAGTGGCAACAGATACCTTGTTCTTCTTTTCTAGGCCGC
>V300016263_L3_WHPEAkcfEAAARAA-541_1_paired_trimmed_paired_merged_contig_83336
CAGAAGTTCCTGACTGGTGTGATCAAATTCCTAAGACTCCACTGTCTGAAGTTGAAACCGATGACGGGGATTGTTCTCTTGCTGTTGTTTTGGACCCATCTCATTCTGATTGTGCTGATCCTCCTCCTCTGATGGGATCAGAAAATGGCATTGCTTCTAGAAAGAGAAAACTAGAAATGGTGGAAAGCCCCTAAAACTAGAAGTCAGTTTTTGACACACTACCCATATACCGATCAGGCGTTAAAGGAAGAAACTAGAAAGTTTATGTATCTGTATGCGTACATGCCTCCAAACTGCAAAGTCCAAATTACGAATACAAAGTGGTGGTAAGTAATTTTAATTGAGATCACAGGTGAAAACCTTGTACTTTAGTTTTTAAGCCATAGGAATTAGAACAGCACAATGTCTTTTAGTACTCTTAGTACTCTTAGTCAGCAAATAGTAATCATTCCTCCCATTTTTTATTTCTCCTTTGAAATTAGTTTCAATTTTTGGTTGGTGGCAATGCGTCACAGGGTTACAGATGAGGCAAAAGTTTGTGTGTATTCAAAGCTATGATAATGTGATGGAGAGAGAGAGAGATAATTAAGGAATACACTTTTCGTTACACGATAGAGTGCTATGTGGAAATTTTGCTCATCTATAATTATGATATTTGAAAATTTGATTG
>V300016263_L3_WHPEAkcfEAAARAA-541_1_paired_trimmed_paired_merged_contig_83338
AGAATCTAATAATAAAGCACTTGTTGGAGGGTTAGTGCTTTTAAATTGTGCTGGTGGTATGAATAATAAAGCAATTGTTGATGATTGGAGGATCAAGCTTTTGTTACCTTTGCTTTGGTTTTTTGACTTTCTACTCAAACAACGACGAATTGCTTCGGCCATTTTTGAGCGTGTCAAACAAAGAGATACTATAAGGAAGGCTTTAT
>V300016263_L3_WHPEAkcfEAAARAA-541_1_paired_trimmed_paired_merged_contig_83339
AAGTTCCAAACGATTCAAATTTATCAAACTCTTTCACCACAAAATAAAAAGGGACTGGAACAATTGGACTCTACATACATAAATTTACAGACCACATAGATAATACAAAATAAGGGTTGTATGCAAAAGGTTATGGAAGCATATACGTTGTTTTAACACGTAGAAATTCCAATCTTTACATTTTTCATTGATTGAGTCTTGGCCAAATGGATGTTTTGATACAAACTCCGGTATATTTTCTTCTGCAGCCAACTTCTACAGATATGCCTGAAGAGTGCCTAATTCATCATCGCTCTTTGTACGTTCTAACTTGTATGTTGTTGGAAAGACTCCAGTATGTGGATATTATATAAAGGTTCAACGGAGATCCAAAATCCAAAATTACTTATTTTATTTGGAGCAAAGAAAAGAAATCCAAAAATAAAGAAAAATGAAAGCTTACAGAATTAATCAAAGCTTTGTAGGGAGAATCATCCAGTAGCAATATATTAGATTTATTATACTAGCCCTTCACCACTGCATCGTCCCAACATTTCCTCATGTCTTTCAAAACCAAGGCTTCGTCTAGATTTTCCAATGTTTTGAATTTTGTTATGGTGCACTTGGATCGGCCC
>V300016263_L3_WHPEAkcfEAAARAA-541_1_paired_trimmed_paired_merged_contig_83340
CTCTCTCACCATGGCTCAATTGGTGGATGGAACCTTGGTACTACGTTTCATGGTTCTCATGGCTGATCCAGCTGGTGAAGTAGTTGGCAGCATAGCAGAAGAAAAGAGAGTCATGTGGTGGTAGACGTCAAGGCGGTATCTCTCCTGAGCTTATTCTTTTTATGTAATTTTTTTATTTCTTCAACACTCCACGAAGAATTTTCGAGTTTTCTTGACCTTGCAAGCCCGACAAAGTGGAAGTGCAAGTCAAGATAGCTCAATATGCAAACATCCCATCTCCGCTTCGTGGACCTTCTTCTC
>V300016263_L3_WHPEAkcfEAAARAA-541_1_paired_trimmed_paired_merged_contig_83341
GAGACATGCCAAAAAGAAAAAAGAAGAACTTGGGAATAAAGGAGAAAAATAAGGGTCAAAACAACAATTTGGTGGACAGAATTAGTGAGTTGCCTGATGAAATACTTTCTAGTATTGTGTCTCTCTTGCCACTTAAGGAAGCAGCAGCTACCAGTATCCTTTCTAGAAGATAGCAGTATGTGTGGTCGTCCACTATGAATCTCGATCTGGATGCTAAATTTGAACTTGGTGAATATTTATTTCGCTTCATGGTAATGGAACCAGAACTAAAAGAACAAGAACAGCATAGATACGTCAATTGGGTAGATAATGTGGTGGAACAACATAGAGGTCCAGTCATTGAACACTTCCGGGCTTGCTTTTATGTAGATTTCCGTTTTTCAAGTTTGCTCGACAAATGGATTCAGTTTGCATTGAATAAGAGAGTTCAAGTACTTGAGCTGGTATTCTATCTAGAATTTTGTAACCGTATTTCAGACGATCTCTATCCATTTCCCCACAAACTATTAGGTCTCGAAAGCGTTTCTACATCGAAGCTCAAGGACATGCATTCTGACATTCCAAGTCTACACTCTTGTGGATACAATATTGGATTTAAGTTCCTCAGAGTTCTTCGGTTTCAATATGTTGATGTGACTGGAGAAGTTCTCGAGTGCCTTTTGGCTAACTGCCCAGTTCTGGAAAGATTAACAGTGCACTTTGCTACTAAAAATTTGGTAGGCTTAAGAGTTGTTGGTCCGTAGGTTGCTTTGAAATATTTAGATATATGGTCATGTTGGGTCCTCAAAAGCATTGAGATTTGTGATGCAAACCTTGTTTCACTTGTTTATGTGGGACGTGCGATAAACTTGCTTCTCAATAATGTACCTTTGCTCGCTGAGGTATCCATTTCTGAGAGGCTTGATGCCCCCTTCAGGGATGGGCGGGAGTTCTACTATAGATCCATAGAGCTCCCTTTTGCCCAACTTTCATATTGTCTTTCTCGACTGGAGGTTCTCTCGATGGATATAAATGGAGCGATGTACAACAAGAATTACGTATTTCCTGTATTCGCAAACCTCAAGCATTTGGAATTAATAGTTCAAGCAGATTATCGCTGGGCTCTCTGTCATTTGACTTCCTTCATGGGGGCGGCTCCTTACTTGCACAAACTTGTGTTGAAGATGGATTTTGAACTGTATCGAGTAAAACTGGAAAAAGGGAAAGTTGCCAAAAAACCCCATCCTAACCTCAAGGTGGTAGAAATAGTAGGGTATCGTGCTCGTCCATTTGGTGTTGAACATGTCATGTACCTAATAGAGAATGCGGTTGCACTGGAGAAGATAGTTGTTGATCCCGTTCGGCGTTGGTTGTATCCTAGTAGAACATATGCCAGTGCAAGGGATAGGGGTGTCGCACAAGTCAAAGAGGAAGAGAGAGCGAGAGATCATGGTATGCAACACCTGAAAGAACAAATGCCTTCAACTGTTGGATTTGAATGCTTGTAGTAGTAACCAGTGCAAAATATGCGTAAATTATTTAGACGTCTGAGTTGTGGTAGTTATCCCATACCAAACTTAATCCCGACCGACAGGGTAACTTTGTGTTTTATTTCTCGTTTATATGTATCTTGATCTTTTATTTCATTAAAGGTTTTTGACCACTATGTTTTGGGTTAAAATCTGTTTTGGTCGTCGTGTTTTTTATTTAGCCAATTTGGGCACTCTTTTTTGTTATTTT
>V300016263_L3_WHPEAkcfEAAARAA-541_1_paired_trimmed_paired_merged_contig_83342
GCACTTGATTCCGGCTCTGAAAATGGAGTGGCGGTAGGATTGGATTGTAAGAGTGATTGTATGTGTCCGACTAAAATCGTAACTCACTTGATGGTTTTGCTAACAGTGGAGAGTCAATATGTCAAGCATCTGGCGTGCAATGTTCTTGTTGCTGTTTCGGAAGTCCTTGTTGATTCGGTATTTTACAACTTCCCTGACTCGGACAAATGTAATTATAGATGGGATTTTAATGGGTTTTGTGTTTCATTTGTTAGTTCTATTGTTTTTTTGGGGAGCAACTGGGAGGGTTTTATCCGTTTGTTGTGTGTTTGTCTGAATTTGGCGATCATTGTGGCGGTGTCTTGTTCTTCAACATGTTCGGTGGATGGAGCTGATGATCTTCAGTCTGGTTCGTCGAGGTTGATTATTGCGTTAAAGCCTAAGCTGGGAAATGCTGACTGGTCTATCGTGGCTGGTGTAGTTTGGGTTTTACGTGATATAAGGAAATATTTGAAGTCAGAAGACGATGATGAACTTGTTAAAGCGTTCTCTGATTCTATCAATTCCGTTCTTTCAACTGTGCC
>V300016263_L3_WHPEAkcfEAAARAA-541_1_paired_trimmed_paired_merged_contig_83343
TCATCTGTATTGTCTTCCAATTCCTGTCGATAATATCAATTCTGACAAGTCAGAAAAATATACCAAGGAAATGAAAAGGAAATAAATTTTATGTAAGACAAGGTTTAAACTTTCCCCTTTGATCTAAGGTCCCTCCCTTTCCCCCGTTTTTTTAATGATTTCCCTGTACTTGATTATCCCATGGTCTACCACACAATACATACCCAACCCACCTACAATGGCAGCTTGAAGCACACCAGGTGCTGCCCCCAGTTTCTTTAATATCTGTGAGAAGTTTTGCAAGCTCGCAGTTTGATCACATGCCACGATTGATCTCTAAATTTAGGTAACTTGAACTCAGAAAGCAAGTTATTTTAAGAAACCCAAAATTTTTATGAAATATATTTGCGTATTCCCACAATAACATGTTGAGCCCAAAAATGAAACTTATTAACCCAG
>V300016263_L3_WHPEAkcfEAAARAA-541_1_paired_trimmed_paired_merged_contig_83344
GTCTCACCAAATCAAAATTAATTAATAACCAACATCGACACAGAGAAATGATATGACTTCTGCACACCTATTTTCTCCCTTCTACACATCTTTCTGCACATCCTGTTTATTCATGTCCCTTGAGAATTGTGTAATTCAAATACCAACTATGAATAAACATGAGTGTACAAGAGGATTAAAGGGTGTGAGAAAATCACATCCTTCTATATACTTACATATCATGCATGTTAATTTAATTGGTTTTTCTTGTTTAATTTTGGTTTTATATATTAAAATTTTAATTTTGAGCAGACCCGGATGCTGA
>V300016263_L3_WHPEAkcfEAAARAA-541_1_paired_trimmed_paired_merged_contig_83345
ATCCTCTAATCCCACTCAGCCTCCACATTTTTCAAAGCCTCCAACCCCGTCTCCTCCATTTCGGAAAGTTCCATGCATAAGCTGCAATTAGCTCCCTTGCAGAATCAAAAAGTTGAACTGAAACTCCTCCCTGATTGGTTTTCAAAGTTCAAATTTTCTCATCGATCCGAAACGGATTGAGGATTTTACAGCGACTAATCCCGAGTAGATTGCAAAGCGC
>V300016263_L3_WHPEAkcfEAAARAA-541_1_paired_trimmed_paired_merged_contig_83346
TCAACCTCATGCCGGAAGTCTTGGCTGTATCAGGAAAGCAATGAGCAAGTCAGAAATCTACAACCTTTTAATATAACGGAACTGTGGGTAAAGAAAATATGCTGATTGTGATTTCAATATTAAGCATAGCATTAAGGTCACCTCCCAGGCTCCTGAAAAACTTGATATATGCATAAATTGTTCCACAGCAACTAAGTTGCAAATATTTTTTTCTCTCGCAAATAAAAATTTAGATGGAACTTACATCACCATTCTATCACCAGAAAGA
>V300016263_L3_WHPEAkcfEAAARAA-541_1_paired_trimmed_paired_merged_contig_83347
CAGAGTGATCTGTTTTGAGTTAGAAACAGAGTATCACTCAAATAATGTTGTTAATTTGGAGATCCAAGTTATGGATCAGATAATTAAGCGGCAATACATGGTGATTGTATTTTGAAAATGCATGTATTAATAAGATTTCATCTCATCAATTTCTACGTCTTTGTAGACTTGTAGTACAAGGCATGTGCTTTTTTACAATGGATGCAGACCTTAATGTTAACCCTCTCCATTCAGAAACACAAGTTCAAAATAATTCTTTCGTTTCCTTCTTATAAAATTGGACCATGTAAAAGGAGAAGAAAAAAAAAAAAACACTTCAAAGCGCTCAATTGAAGAAAAAAAAAAAAATTGTTTTATGTTTATTTGTTCCTGGATGGATTCCAGCTATGGTAGACAATCTACATTGAGTACTTGTATCAGCCAATCTCCTCGTGATTCTATTGGAAAAGCCCTGCAAAACAGAGGTGTCCCCTGCCAAAGTAGAGTAGGGATGAATGACCATGAATCTTTGGATTCCAGAGGGAAGAAGCCTCGAAGAAAATTGTTCAATCTTGAACTTCGAGCTGAGGAATGCCTCAGTGACGAAGAAGAACCATATGGAGGTTTGGGTTTGGGTACAGACAAATCTGGCTATAACAATAATGCGGCGAGCTCTGATTTGCATTTGGTAAGAAGCAATGGTTTGACTGATCTGAATGAACCTATTCAGATGGACGAAGTGTCTGCTTCAACTTCTGGCGTTATGTCTGGCAATCACCTGAGCTCCAAAGAGAAGATAGAAGGGCAGGTTTTATCTGCAAATGCATTCAAAGGGGTGTGGCCTTTTGCAAAGAAATTCTCTGAAAACCCACAAGCCAGGAAGGATGGAAGAGTTCATGATCTGCATTCAATGAATGAATTCCAAAAAGAATGGTCATCAAATGCTCTTAAAGCTGGTAAGGGTCTAGTTATCTAATTTCGTGTTTATTTCCATAGGTATTTCGGATTCCGTAATGTTCAATCATACCTCATTAAGAATTCATTTTTAGAAAGACGGACTCTTTTTGGATGATTTGCTTCTCAGTCCAACCACTGTTTTAATGAATGTTTCTGCTAGTTTCCCTTAAGAATTAAGTAGCTATATACAAGTAATATAATTCTTGTTAACTAGAAGAGAAATCCAAATGCCTAATGTCTGCATTGTTGATTGTCATTACATTTCATAAAGTTTATTCAAAGTTCTCATGTTTTAAAGAACCTATCTGTCATTTTGTCTGGTTGATATTTCCACCGATAACGATTTATTTATCGATATATCTATAAATTTCGGCTACCACCGATATCGATAGTTTAATCCTTGCTGCTACTAAAGCGCAAGACTTGAAAAGCTAACAAAAGATTGCAGTTGTCTTCATTTTAGACGAACGCATTGATATGCTTCATTTCAGAGCAAACGACAATTTCTTCTGGTTCAAGTTTTAGTCTTCAAGATTTTAATAAGCCATGTGAATCATCAGAACCTGAAGCTAGGATAGCCTGTGAGCCTGCTAAGCTTTTCACATCTGATCAGGATAAAACGGAGAAACGAATAAAGAGGACACTTTTTGGTATAGAAATCTCTGAAACAGATATAAGTTCATCTGTTATGGCTTTGCAATCTGATGCAGCCATTTCCCAGTGATCTTCCAATTGGACAAAACCTCTATGTAGTTTGAGCCAGAACTTAACACCAATTCAAGTAAGCACTTCCGTTAATACCTCAACACAATCTAATGGGGCCTCAATGGTGATGCCTGAAAGCCGCAAAGTTATCAGGGACAGATTACTTCTATAGTGTAATTCAATACCATCAACTCCCAGTCTTAAAGATCAAGTGTCACACCAAAGCGGTTTTTTTTTTTCGTGCGAAGTTGGAGGCCAATGAAGTACAGGCTTGTCACCCCTCAATGAGCCTTGTCCGCCAGGGGAACCATTCAAGTTTAGGTCACCGGGTGGATGTGTCTGCAATTGATGTCAACGATGTTCCTCCGAATGAATATCTGCATGGAGTAACTTGTGGACAAAATATTATTTCTCTTCAGGGGCTGAGGTACCAAGAAAGCCGACAAGGAAGATTGCATTGGCTTGAAGCAGTGTCACTTTGCAACGG
>V300016263_L3_WHPEAkcfEAAARAA-541_1_paired_trimmed_paired_merged_contig_83348
GCCGGTATTTTGTCATTCCCTTGTGGAGAGGAAATGGTTATACCACAATGTTTGCTCAAGGTTTGACCTCTAGTCACTGTATTTACGACTCTTTTTAGTGATCACTTTAGCACGTCTTACCAATACTGAACAGTGTAATTGTTGTGTAGAAGCGATAATTCGCAAATATAGGACCCCAAATGTGGGGGCAAACAATACTTAAACTTTGCTTTTGTTAGTTTATATCAAGAGTTATCTATGTCCTTCTTTGATGTTATTTTGCAATGTTGAGTGGCAGCATCAGAGAACTTGCTCATTAGATGGGACCTCTCGAGACGAGTGACATTTTGTAATGTTGTAAATCAGTAGAGAACTTGCTCGTTAGAGTATAAAATGAAAGAGTTTCAACAAACTTTTTTCTGGTCATAATAACTAAACAGTTGGATAACGCCTTGTCGTATCAAGTTTTTGATTTACAACTCTCTTGCAGTAC
>V300016263_L3_WHPEAkcfEAAARAA-541_1_paired_trimmed_paired_merged_contig_83349
CGAACACTTGTTGCTGAAATATCTGGATTCATTACATACATTTGAAACTCAATATCAGTAACACATTAGAATGCGCTGAAAAAACTGAAACATATGGCTGCAAATATAAACTAAGCTGACAATGGATTTAACATAATCGTAGTCCATCGGTTTAACATAATAGTGAGTCATCAAAAGTCTTCGCACAGATTGCCAACCAGTTAAGAATGCTAGGAAACTACAGTTTGGCATGGTGGGAATTGTTAGGGCACCAACAAAATAATAGTTTCTAAACGTGATTGTAAACTTCCAACGAAGATCAGTCAAAGTGAAAACTGATATGATCCAAGGGTATTGACTCAAACATCTTGTTTTTACATAAACACATGATTTCCAGCGTGTAAGCTCAAAAACTTAGAAGAACTAGTGAACCGTGTATCATAATAAACATTATAGTAGTTTAATATTGATGTTTGTTCGCATGCTAAAGAAGCATAACATCGTTGAGAGTAAAACTAAAAATAAAAATGCATGTGATTCCCTTTGACAAAATGCATAATGTATATTAATTCTGAAAATAATTTGCATAAACAAACCAAATTTCTTTAACATGTTCCAAAGAAGTGGACACAAGTGTCATGTTCAACATTATATGAAGGAAGCAAATGATAATGTTGCTCAAGATGTGTAAGGGCACATAAACTGAAGAAAAATTAATAAAATAACTATAAATAGAACATTTGGGTCCTAAAAAAAAAAGAAAACCTGTTGCATCCAGAGCACGGATTGCTTCACAAAATGCATTGGCTCTCTCACGCCGCCGCATCAAGTCACTTGAAGGTGGAGTGGCTG
>V300016263_L3_WHPEAkcfEAAARAA-541_1_paired_trimmed_paired_merged_contig_83350
TTTCAATCGACCCGAAAAATGTCAGGAGATGAAGAAGTTTTATTTTCCGTTTCTCTATATTCGTTTTTCGCTCTATATATGGAATATTTGTTATAGAAGGGATGTAAACTAGTTTCGAGATTAATATGTGATCCTGATTTGTTGTTCTGAGTAGTAGTTTCAATTTATCTTTTGTACCAATGAAGTGCCTTTAACCGGTTTGTTACATACCAAATTGACGGGACACACTATTAGACTAGTTCTGTGAGAGCAATGGGGTTAGGAACTTAGGAGTCTAGAATCTTAGAATGCACGATGAACTGCTGAGTTCGATATTTGCTTGTAGGGCCATTTGGTTTCGACCATGGGTGCATGTCATGGATTTGATGATTGGTGCTTTTGTTCTGAATTCAATGTTGTATGTGTATGTTCTCATGTTAAAGAAGTATAAGAAGCTTTGGTAAGCCGAATGTCAGATTGAGTCTTTTTTCTTTGGTAACCTTAGGATTTGAAGTTGCACTCTGGAATTTGTTTATTCGTTGTTCCATTAGTTTAGCGTTTTACCGGCTGGATAATGCCTGCATTCTGCACTCTATCTTAAGCATTTTTTTTCTCCGTTAATGACATTCTTTATATATATTCGGTGTGGTATGTCTAATGTTACTTCAATAT
>V300016263_L3_WHPEAkcfEAAARAA-541_1_paired_trimmed_paired_merged_contig_83351
TGTCCGCTTTGAGCTATGCCCTCACGGATTTGTTCTTGGGCTTCCACCCAAAACACGTCTTATTATAGGGAGATGGGCATGTACATATAAGACACATCACCTCCTCTCCCCCGGGCGACGTGGGATCTTACAATTCACCCCCCCTTAGGGACTTGACGTCCTTGTTGGCACACTTCAGGCCAGGGAGTGGCTTTAATACCAAATTGTCACATCCCAGTCCGCACAGTAAGATATTGTCTGCTTTGGGCCATGCCCTCACGGATTTGTTCTTGGGCTTCCACCCAAAACGCATCTTACTATAGGGAGGTAGACATGTACATATATGACACATCACCTCCTCTCCCCCAGGCGATGTGAGATCTTACAAATGATATTCCTCTTCACTTGTAAGTGAGAACTTTTAGGTTCGATTCTCGCTAAAGGCA
>V300016263_L3_WHPEAkcfEAAARAA-541_1_paired_trimmed_paired_merged_contig_83352
TGTCCGCTTTGAGCTATGCCCTCACAGATTTGTTCTTGGGCTTCCACCCAAAACACGTCTTATTATAGGGAGATGGGCATGTACATATAAGGCACATCACCTCCTCTCCCCCGGGCGACGTGGGATCTTACAATTCACCCCCCCCTTAGGGACTTGACGTCCTTGTTGGCACACTTCAGGTCAGGGAGTGACTTTAATACCAAATTGTCACATCCCAGTCTGCACAGTAAGATATTGTCTGCTTTGGGCCATGCCCTCACGAATTTGTTCTTGGGGTTCCACCCAAAACGCATCTTACTATAGGGAGGTAGACATGTACATATATGACACATCACCTCCTCTCCCCCATGCGATGTGAGATCTTACAAATGATATTTCTCTTCACTTGTAAGTGAGAACTCTTAGGTTCGATTCTCGCTAAAGG
>V300016263_L3_WHPEAkcfEAAARAA-541_1_paired_trimmed_paired_merged_contig_83353
TGATCCTATGTCAGTATTTGATATGGTGAGTTCAAAGTCAATCAATCACCAAACCCCTCCCCAACGCATACATACATTATGCATATTATGTAGATCATGCATGTGCGTAAAATGTGTCTACGGGGTAAGCTTCTTAGCAGGGTGCCATGCACATAAACTTTGTTGGGGGCAATTTCGTAATTAAATCTTCTATATTAAAAGAAAATTACGAGTGTCGATATGCGCATCCACCTGGCATATTTTTTCTACCACCATATATATTAGTTTGTCATCTACAATTTAGTTATAAAATAAATGAGAACATATGACAGGTGCATGTTTAGATATAATAGGACTCAAAATTTTAAAAATGAAGGAATTCGAGAACAAACAAAACATGATAGAGACTTTTTGCAAAAACAAGCATACCATAAAAGAAAATTAGAAAATAAACTGACGAACAAACGAAATATCTAAAATATATATTAACGAAATTTTCTTTGTCAATCAAAAAAGGGTAAAAAAAAAAAATTTTATCTTTTATCACAACAAAAAAGTTAAGGACAGTAATGTAATTTTATAAAACAAAATTTTGCTACTTTTTGTTTAAGCTTCACTTACAAGTCATTTTATCATCACTTTAAAATAAAATAAAATAAAAAAAAAAAAAAAAAAAAAAACAAACAAACAAACAAGCAAACCTTTCTCCCTCTCCCCACTCCCACATTCTCTCACTCTCTCACAAACCATGTGTGTGGGCATATACTAGTAACTATAAACATTATTTTACAAAATAAGGTTGCTGAGACGGCTACAACCGAATGACTATATCTTGATTGTCTTGTTAATCATACTAAACTACAAACTATATTATAGGGAACAAAACTAAAGAAACCATGCCACTTAGTACTATAGTGTAGTGATATTCCTCTTCACTTGTAAGTGAGAGGTCTTAGATTCGGTTCTCACCAAAGGCGAATATGAATCACATTATTGAAGCCCACCCCTTCCCCCTTATCATCTGTTCAAAAAAAAAAAAAAAAAAAAAAAAAAAGAACTTATGAAACCCGAACTCAGATAGGATGGACTCAAATTCTAAACTAATAAGAAAACCCCAAATAATTAAATAAACATAAAATACTAATATTTTCTAACACCCCTCCCTGTCAAACTAATGACGATACATAACATAAATTTGTCAACAAATAGATGTGGATGCAAGTTCCGTTATGCTAACTTCATATACCAATTCCCATACGAAACTCCATAGGTGCCAGTCCGAGATTCATGTGGCAGTGCCAGTAACAATTATCTAATCACTCGAATGCCCACCAGCACAAGCACTTGAGTGACATTCACAGCAAACTTCAAATAGTCTAGAAACACGTGTGGGCCTCAAAAATACTAAACCAATTTTACTTGCTCGTGTGGGCCGAAAACAAACGGCAAAATTTTTTTGTTTTCTCTTTCATTTTTTGTTTTCCTTTTTTTTTGTTTTCTTCCTTCCTTCTCTCTGCCTTTCTTCAATTCGTGCAAAACCAATTGCACCAAACAAGTCGCGCAAACCTATGGGATTGCGGCAAACAAAACAACTTAGTGCAAAGTCAAACTGCAGAAAGGGACTTCATACGGGTTGCGACAGATCCAACTCGTAGGAGTCGGTGCGGGTAGGGTGAGTACGGGGTTCGGGTTGAGTAGGTGCGGAGGTTTATGGGCTTATGCACATGACAACGAGGGACAACGGGTTGTGGAAGCGCGTTAAGCTACAGGTGCAATGGTGTGGGTTGAGTGCACGTGGTTAAAGTAGAGATTCGTCGGCGGGAAACGGTTGTCGGGTTCTGGATTTCTGATTGCAGCAGCAATGCGGGTGGATATAGCATTGGAGATGGTGGTGCGGGTTAAACTGCAGGTTATCCAAGGCGGAGACGAACTCGACCCGAGTTAACTCGGGTCTGGGCTTCATGAATGAAGAAAGTTGGAGTTTTAACGTAAAACCAATGGTAATATGGGAGGTAGCTTATAAGGTTTTTCTTCCCATCAATATGAGACTTATTCTCAATACACATTCTCACGTGTGGCGAATTTTTAAGCCTAAGACGTGGAAATACAATGAGGTGACGTGGAACGTGTACAGCCATTTAGCTTAATAGGTGGGACAACCTGGTCTAATACCATGAAAAAAATTGGGTTCCACTGTAAAAGCAATTGACAATATATGACTTTAGGTATCAGACTGGGACGAAAAAAACTTGAT
>V300016263_L3_WHPEAkcfEAAARAA-541_1_paired_trimmed_paired_merged_contig_83354
AAATCTATAGCGGAAATGATGAAAATGCAACTGAAGATTCGCAGGAGGAGTCTCTTCCTCAACCTTTAAGAAGTAATGAGTTAAAGTCACTGCTAGCTGATTCTGAAAGAACAAAGCTCGTCAAAAAACTAAGTGAAGCCAATCAACAAAATCGGTTCCTCAAACGACAGTTGCATATAAAGGAGGATGCGTTGGTTAACTTCAAAAGTGAACTCGCTGTCTTGGAACTTGAAATTCAG
>V300016263_L3_WHPEAkcfEAAARAA-541_1_paired_trimmed_paired_merged_contig_83356
CGTGATCGTGATCGTGAAATTCAAATCCGTACAACTTCATGTCCTCTTCCTCGGCCAATTCCTCGGGAAGCTTCGATGTCGCCAACAATCTGTCCTCTTGGTGGCCGTGGCTGTGGCTGTGGCTGTGGCCGCTGCTGTGACCGTGACCGTGGTCGTGCGCATGGCTGCAGCCGTGGTGGTGAGTGTGACGCTCGTGAGCGGCAGATGCAGAGAACCCAGAAACAAAACTCAGATCCGAACAGCGCCCAACAACCAAAGCAACAGCAACCAAGACGAAACCTTTCTTACAAAGCGCCATTTTCTGAGAAACCCCAGTTGTG
>V300016263_L3_WHPEAkcfEAAARAA-541_1_paired_trimmed_paired_merged_contig_83357
ATGTATCCCGCACAATATCAAAGCTGTCAAAAGTAATTAACTTCTTTTAGCCATTAACTCGAAACCTATAATTCTCTTACAAAGAATGAAACTTGAATTCTTAAATATAACCATTACCAGCAAATCAAGTATAAAATTGAACCTCTAAAACATAATTCAATATTACGAGTAAACGTGAGCTTTCCCGAAACGAAAACAAAAAGCTAATTATTCACAAACGCTATAAGTCTAAGCTTAGTTCAATAATTCAGCTTATCAGGCTCCAATAATTCAAACCTACAATTCAAAATTTCAACTTTATGCTTTTCCTGCACTTTCTATGCAAACCAAAAAGAAGAATTCATAAAATTCAGAGCAACCTTAAACAAGGCCAACCGATATGGA
>V300016263_L3_WHPEAkcfEAAARAA-541_1_paired_trimmed_paired_merged_contig_83358
GGGACGGGATAGGATGGGACGGAACAGAGGTTACGTGTTATGTTTGGTACACACAGGATGGAACGGGACGGTTGTTCCGTTCTACGTGTGGTACACGCTAGACGAAACGGAACCAAAAGATTGAATGACTAACTTATCCCTGTTCTGTTTGTTGTTTGGTATAATGTTTATGCGTGGGATGGAACGAGACTTTTTTTTTTTGAACTTGTTCATATTTGAACACATAATAATACCATGATTAGGTTTTGGAGAT
>V300016263_L3_WHPEAkcfEAAARAA-541_1_paired_trimmed_paired_merged_contig_83359
CAACTAAAACCAACTGCCCTCTGATTAATTTGTGCATAAACTGCATGTCTGATCGTATTCTTTTGCTGCCTTCATGAATGAAATACGTCGTCGATTCTTTTTAAAGAACCATGTATCGTACTCATATGCTATGAAGAACACTGGAGCCTTCATATATGAATTCATGGTTTTGATGGTGGCAAAGGCAAAGAAGGTGTAGTACGTGTATGTGCATGGGCCTCCACTAGTATTGACCACAGGACATGCACATCCTCATCGGGGCAGGATTTTACATCCTCATACAGAATGTAAATCCCTCTTCTTTTCTTCGGAGCGGAATGGAAGCGAAACCACATCTTCTTAAGAGGAGAGAAGATGGAGTGCAGCCACCCCATTTGGAGAAGAGGATGTGGCGCTCATGTAGGTGAAACCAAATGAGAGAAGAAATAAACAGTAAGAGAAAGGAATGGAATGGAAGATGAAATGTAGGTATTGCTTAGAGAAAGGGTGAAGTTTT
>V300016263_L3_WHPEAkcfEAAARAA-541_1_paired_trimmed_paired_merged_contig_83360
ATTTAGGAGTAGCCTTCCACAGCTGTTTTTGTTACACAAAAGTACAAAGCAACGTCAAGAAATATGATAACTATCTATTGCATTAAAAACTGCACAAAGGAAACCAATTAACCCCTTAAGCCACTATGTTCTTTTTTTTTCTTTAGCAAACGATATTCTAAATTACTCTAGTCTAGGGGAAAAAAAGATCGAATTCAAGGTCAATGGAACCGGCCTGACGCACAAAATACCTCCAAGATCAAGATACTCAGAGGGTTATACCTTGGCCACTAGGGGATTGATGGTGTCACCTTACCACTATTATGTAACCCATGCATAGAAAAAACTCGTCAATATAATCATGTAAAGACCCATTCCTCCTTCAATAACAATGCAATATCATTTTAGCATTCAAATGTCATTACCGGAACCGTTGATCTCTTAGAAAATCATTTGATTAGAAGACTGTTTAGTCATCCATATGAATACAACAAATTAGCGGTCCATCATGAGGACTTTTTACCATAACCATCAATCTGAACGATGCACATGAATGAATTTTTTGAGATAGTCTTTAGTTAATGATAAATGGAACAAATGGTTCTGATTATGACGTTTGTCCGGTGAAATGATGTCACTCACTATCTACGTCATTGTTAATATTGCATCTTTCAGAGTTTAATAGGGTATGAAACTATAACATAAAAGTGAAGATTGTTTTTTCCCTATCTGAACAGAAAAGTGAACGCAGAATAACATACAGTTGAAGAAAATGAGACTAGAAAATAGATTCAGTTGGGTTACTGCTACTGGTGCAGAAAGAATACCTGGTTGGAGTATGCGTAAGCCATT
>V300016263_L3_WHPEAkcfEAAARAA-541_1_paired_trimmed_paired_merged_contig_83361
CGATGTCAAATACGCACGGCGCGCAAGTTGACACTCTATGCGCCACATAAACGATATCTCCTCCCTAACAGTAGAAAAGGCGGGTCCACGCAACCACACACAAAATCCAAAACGCTGCACTTTCATTTGACCACGCTGCCACCGCGGACGCGAAGCCGTGTTACCTTGCACCTCCCGGCGCACGTTAGCACTTCCCCAGCCATTTTTTGGGGCTCTAACCTTCTCCACAGTTCCCACAACTCCCTTTCCCTCTCTCTCTCCTCCTCTCCCCCTCTAAAAACCAGTTTCCAC
>V300016263_L3_WHPEAkcfEAAARAA-541_1_paired_trimmed_paired_merged_contig_83362
CAGCTACTTTTTTCTGGTTGAAGGTTCTCAGTTTGGCCGTGTGTTTTTGTTTTCATAGTGAATAAACTTGGCTATAGTTTAGTGAATTCACTTTGACAAGGTCTGGTTCTATTGACTGTCGAAGGTCAAAGCAGATGGTTCTTTGATTGGCGATTTGGACCTCTTTCATCACAGGCCATATGAGTGCCTTCTATTGGGCCTTTGTCCAGGGAAGGCTACGGACGACAATTCAAGATCCAAAACTATACCAGATAATCAAAT
>V300016263_L3_WHPEAkcfEAAARAA-541_1_paired_trimmed_paired_merged_contig_83363
CTTCATATTCTCTCTGTTTCTTTGAGGTAAAGGTTTAATTTTTATTTATAAATAGTGTTATTTGTTTTGGCGGAGGTCTTCCCGTTGATAGTGAAACAAGTCTGCCTTTTGTCTTATGCTTCTCTCTCTCTCTCTGTGATTTATTTTACAGCCCACATTTTTAAAGCTGGTTTCTTTAAATTTAGATTAATGGATTTTGTGCAGTAATGCATCAGGAGCCAGCAACC
>V300016263_L3_WHPEAkcfEAAARAA-541_1_paired_trimmed_paired_merged_contig_83364
TATTACTATGGAGGCCATGATGGGATTAACAACGAGTGGGATGACTAGTTGAGATATGTAAATCCTGAGGGAGCAGAAATGACTTCTGTAAGTTGTTTTTCTCTTTTGAGTAATGTGTTATGGTGATTGTGTTTGATTTGGGTCTAACATGAGTAAGTTCATTCTCTTAAATTCATGTGGGCAGAGGCTTCATGGGTTGGTAAAATGGTTTTACCAAGTCTT
>V300016263_L3_WHPEAkcfEAAARAA-541_1_paired_trimmed_paired_merged_contig_83365
AAACTTTATCAGGATTGATTGTGAATCTCGAGCGGATGTGAAGGCCCTAAGAGTAGTAAAAAAGAGCACATAACTCTCAAGTGGTAATCTATAACGAAAAGCAAGATTGTCCTCTACCAGGAAAACAAAGACACTGAATAAGAAAATATCACGATTTCAGTTCATGCTATCCTATGTGTAAAGGCTTCAACTTTTGATCATACATAGACTCCGAAAAACAGTAAAACTAAACCCATTGGAAAAGAATCTGAATAACTTCATTACAAATCCACCACTAGAGCTTGTAAACTATAGTTCTAAATCATTAACTTGAGTAGCAATTTGTGCATTCTTAGCTACTTATAAATCATTAAATTGACTAGCAATTTGTGCATTCTCAGCTACTTCTATGTCATTGCAAGATCAGCTAAAGATTCAGAGGAACT
>V300016263_L3_WHPEAkcfEAAARAA-541_1_paired_trimmed_paired_merged_contig_83366
TCCTCCATCCCTCCAAACAAGAAAACACCACCCAAAACCACAAATTCCATCACTCAAACTTTGTGCCGCAGCAAGGAGGAGGAAGAAGACCCAAAGATTGTGCTCCACTCGTGGATCTTCCATGTTATCCTAAATGCTCAGCAATTCCAAGATGGATTCGATGCACAGATTGGCTCCTCTTCCTCCTCCTTGCTGCGGCACAAAGTTTGAGTGATGGAATTTGTGGTTTTGGGTGGTGTTTTCTTGTTTGGAGGGATGGAGGATGGTTGATTATGGTGGGGAAGGGTGCGGCAGAGATGTATGGATGTGTAGGGAGGTCTAAGGAGGCTTAGAATGGAGAATGGAGGTGCGGCACAAGGGTTTTCTGTCTAGCATAAGGGGTCTTCCGAATTTTATGGCTGAAAATATGTTTATATAGTCCTAGGGTTAAGTAGATTAGGGTTAGGCTTAACAGATTTTATGGATTAGGGCCCTAGGGTTTGGCACAAGCAAGTTAAATCCACTTAGGAGAGGGTTTGGCCCCATTAGTTTCATAAAAGGATTTGTATACCCAAATCCACAAGGATTAAGGCCTAACAAATTAGAATCCAAAAGGAAAAAGGTTTAGGAAATTCGTCCAAAATTGGGCCTTCTAGAAACTAGGTGTTTTGTGGCTGATTTTGGGTTTTCTAGAAGAGATAAAAGGGGGAAGGGTGTGGCACCCTTTTAGGGTTAGATAAGGCTTCTAGAAATCATGTTTTTAGGTCCACTTGCAGCTAGGATTAAGGTGGAACAAGATTAGGTTAGGATAAGATATGATAAGGTTTGGATAAGATAAGGTTGGATAAGGTTTGATAAGGTTTGGATAAGATAAGGTTGGATAAGGTTTTGGATAATGTTTCCTCTTTTGAGCTGATTCCTTATCCACTTTGTCCTTAGCTTAGTTCCTTCCTCTTCTTATCACATTTCCACCTTCTTGAAGTCCAAATTCGTCCATCCATGTTAGCCCACATGCAAGCTCACCACCTAGTGTCCAAAATAGCTCCAAAATGCACTTTCTTGATACTTTAACCCATAGGACTCCGATTATGATCGAGCTCTCTCTTGTAATACGACATTAACTAAGAAATAATAGCACAAATGCACAAGAATAAGCTAGCTAAGTCGCATAAATATGC
>V300016263_L3_WHPEAkcfEAAARAA-541_1_paired_trimmed_paired_merged_contig_83367
CATTTTCTGAGAAACCCCAGTTGTGTGTTAAGGTGGGGTTTTATTGTAATTATCGAATTTAAGGTCGGTGTTGGTGGAGGAGTTGAAGTCTGTTTTGTCGGGAGGGAGGGCTTAAGAAGGACGGCGCTTGCAAGTGCCTTCGATGGTCATGACAACAATAGCAACAAAAAAGAGGACGATTATGCCGATTATAATGCCGAATGTCACCACATCCATCCCGGACTCTCTCTCTCCCTCTCCTTTTTCGGGCTTTTTTTTTATCCTCTTATTTTGTT
>V300016263_L3_WHPEAkcfEAAARAA-541_1_paired_trimmed_paired_merged_contig_83368
ACAAAATAAGAGGATAAAAAAAAAAAAGCCCGAAAAAGGAGAGGGAGAGAGAGAGTCCGGGATGGATGTGGTGACATTCGGCATTATAATCGGCATAATCGTCCTCTTTTTTGTTGCTGTTGTTGTCATGACCATCGAAGGCACTTGCAAGCGCCGTCCTTCTTAAGCCCTCCCTCCCGACAAAACAGACTTCAACTCCTCCACCAACACCGACCTTAAATTCGATAATTACAATAAAACCCCACCTTAACTCACAACTGGGGTTTCTCAGAAAATG
>V300016263_L3_WHPEAkcfEAAARAA-541_1_paired_trimmed_paired_merged_contig_83369
AAAAAGGTTATCTGAAGTTTGTCATCGAAATGTTAGAACTGTGCCATCCAGATGTGATTTTAGTGGAAAAAACTGTTTCTCGTGATATTCAAGAGTCTATTCTTGACAAAGGAATGACACTGATCTTTGACATGAAGCTCCATCGCCTAGAGAGAGTTGCTCGTTGTACTGGATCACCAATTTTGTCATCAGATACAATGACGAGTGAAAAGCTAAAAAAGTGCGACTCTTTTCACATTGAAAAATTTAAAGAGGAACATGCTGGAGGTGGAGGAAAGGTCCCAAG
>V300016263_L3_WHPEAkcfEAAARAA-541_1_paired_trimmed_paired_merged_contig_83370
TTCTTTATCAGTGGACAAATCAGTTTCTACATCAGCAAATGGAAGTGTAGAGAACATTGCTCTCTGGTCAACAAGGAAAGCAGTCTCATGAATTAAATGATACGCCAGAATAACTGCACACTGCACTACACACTTGACCTTCTTCAATTCATCACTCTGTGCTCCTTTCAACAAAATCGTACAGCCAAGGCGTGTAGGACAGCCCTCAATAAACATTAATGTTTTACTTGGGACCTTTCCTCCACCTCCA
>V300016263_L3_WHPEAkcfEAAARAA-541_1_paired_trimmed_paired_merged_contig_83371
TCAACCATAAAACATAATTTATACATACTTTGTTAGATCTGCACACCTCCTCATGGGTACATACATATATATGTTGGCACTTAACAAAATTATACCTAGTGCCATCTACACTTGGAGTCCTACGCCATTTACAAAATCAGAACGGAAACTTACAGAGGCACTAACCCTAGCTTTACGGAGCTGTAAACACTAGCCTCTTCCCAAGTTCCCGCGTACAACCCAGCTT
>V300016263_L3_WHPEAkcfEAAARAA-541_1_paired_trimmed_paired_merged_contig_83372
AATCCGGCAAGGAAGAAACAAATCCGGCATGGAGAATAGTATCCTAGGAACGTTCGGACATTCACCACACGATAATAAAACCGAAAAAGACCAATTATATTTATCTTTAGCAATGACAATGGGATTGTTGAGGGCCGTATGGCTTTCACTGAAACAGAGAATTTTCTCCATTACCTGTAAATGAAGTAATTTAAACATTCAGAGCAACCTGATCTTGCAATTTTTTTCTTTCCAACCTTTTTGTCATTAACTACACAATTTTTAGGCTTCCTCTCTACTCTTCCGGGCCCCAAAACAATGTGTTCCTTCTTCTTCCGGCGA
>V300016263_L3_WHPEAkcfEAAARAA-541_1_paired_trimmed_paired_merged_contig_83373
GATCCATCTCCTCCGTCGACACCACGATGAAGAACCTCCGGCTCTCGGTTTTCAGACACGGCTTCAACTCTTCTGAAAGCAGAAAAACAGCGGAGAATGCCCTTGCTACTGCTACTGCTAGAATACGAATGCTGAAGCAAGAGAAAGCGTTGGAGGCGGAAACTAGTACTGACATTGCTCGTGACTGGGATGAACATTTGATACGGCTCAAAACTACAGAACATCTTTTAGATTTGTATGTTTTGTTCGAGAGCTTCTGCAAATCAGTTCAGGACAACCTGCCGATCATG
>V300016263_L3_WHPEAkcfEAAARAA-541_1_paired_trimmed_paired_merged_contig_83374
AAGAAATAGAAATTTTTTGTTCTTCCTCTTGTCTTCATTTCGTCGCACGCCTACCTTCGATTTCCGTACAGGAATACAGGAATACGAAACCCAGCCTCCAAATTGCATCGAGAACCCTCTGAAGCCTCCGATATTCCAATCCGTCGTCGCTCTACATAGCCTACGAGGGCTTGCTAGAATCTGTGACTAGCTTAAGCTGGTTCTGGGCTTGCAACCTTGTGAAAGACTAGTTGATCACTT
>V300016263_L3_WHPEAkcfEAAARAA-541_1_paired_trimmed_paired_merged_contig_83375
GTAAAGCAGAAAAAAAGAATAGGTTTGATTCACTGGAACAAGAAATTTACTCTCAAACTACCTGTCCATATACTCCAAAAGAAGACTGGAGTAGCTGAGCGGAAAAGAAGAGTTTGAAAAAGTAGTGACTCTTTCAACACAAGAAGCTGTAAAGAGTATTAAATTTATTAGTCTTCGATTAACAAACTATGGAAAGGGAAAGTGACAGCATAGCCCTAACCTCTTGTTTAATAGCTTTTTTCAGTAGTGCTCAACACCAAGGGGTTTCTTTCGCTTCTTTTTTCAAAGTGCACTGAACTGGCAAAGAGAATAAATGTAGGCAGCGGGTGTACTCGAGCTCGGTAAGCCAATAAAGAAGGTAGGTGGGCTCAGAGCATAAGTCTATGTAACGCTAGGAGCATAACTCTATAGCTAGGAGCTTTCTTTCCTTCTTCCCGCAGTTACGCTTTCAGTGCAGTCTACGGTCTCCCCACCGAAAGTCGGATATAACT
>V300016263_L3_WHPEAkcfEAAARAA-541_1_paired_trimmed_paired_merged_contig_83376
TAACGGAGTTAACGAAAATGATCCATCTATTTCTTTGATCTTAATGCTCACATACATTAGTCTGGCTGTTTCTTCCCACGTCTCATCCATGGCGGCTTCCTTCCCCTCTCTCCCTCTCACCCGTTCGTGTTTGCAGGTTTACTTAAAACTGACGTACGCACTAGAGTTCATGATTTTAGTGCTAATGATTTCTTGGCGTGGAGGCAAACATACCGGAAAACAGAAAAAAAATGGTCGCTCTATGTTCCGGTATGCTTGTTCTTCCAAGGATATACACAAAAGTCATGCTGCATCATGCATCATAAGTCTCCGTAACCCACATTTGAACAGATGAAAGTGCAGAATTCATGGAAATG
>V300016263_L3_WHPEAkcfEAAARAA-541_1_paired_trimmed_paired_merged_contig_83377
ATAATCCTAGTTCAGAACCAGGAAGTGTTGACAGATCTTCATCACCTAACCATTAATCGAAGGCTAAAACACACACATATTGAAGGATTACTAAAAATCTACACAGGAGAAACACCATATGGATAACACCCGAATGAAAGAAAAAAAAACCAGAGTAAGAGAGGGCACTTGATCACAAAGCTTATGTTCTTAGTACAGAAATTTCAGAACATATATGCATATAGATATAGTCATGAAAAAAAAACCTACTCTCAGTAAACAATCACACAC
>V300016263_L3_WHPEAkcfEAAARAA-541_1_paired_trimmed_paired_merged_contig_83378
AGAACCAGGAAATGCTGACAGATCTTCATCACCTAACCATTGATCGAAGGCTAAAACACACACATATTGAAGGATTACTAAAAATCTACACAGGAGAAACACCATATGGATAACACCCGAATGAAAAAAAACCAGAGTAAGAGAGGGCACTTGATCACAAAGCTTATGTTCTTAATACAGAAATTTCGGAACATAGTTGCATATAGATATAGTCATGAAAAGAAAAAACTACTCTCAGTAAACAATCACACAC
>V300016263_L3_WHPEAkcfEAAARAA-541_1_paired_trimmed_paired_merged_contig_83379
AAAGGGCCATTGTGAGCTCAAACTCATCCTTCAACATTTCGATCACCCGCTTAACTCCCCGTTTTCCGTTTGCTGCTAGGCCATAGACAACAGGTCTTCCAACAAGGACAGCTTGTGCACCGAGGGCCAGCGCCTTGAACACATCTGTTCCTCGCCGTATTCCTCCATCAAAAAGAACAGGAATTTTTCCTCCAACAGCATGAACCACC
>V300016263_L3_WHPEAkcfEAAARAA-541_1_paired_trimmed_paired_merged_contig_83380
TTGTCATTAATTCTTCAATTCTCTATGAATCAGACATTCTTCATTTGTTTTATGTGTTTGGAGAGAAGCTTAATCTAAAACTTCATGTTCACGAACAAGGTCATAAAAATAACAAGAAGATGGAGCAAATAAAAACACGAAAACATGAAAAAGCATTACTGGTACTATGTTTTCAGGCAACCGGCGATGGTAATTCCGATGGGTTTGCAAATGGAAGCACTTACAGTCTACAAAGCCGATGATTCTGGTATGGGACTGACCGGCAATCATCTCCACCCCGGTCATCGGATCATAAGACTTCACCTTACAAAGTCCAGTGTTAATGACGTTTCCCGTGTTATTAGTCACTCATAACTGATGACAAGTAAGTCTCAGAAGCTGCTTGCAAGCACGGCTAGACATGTCAACGGATCGGATTTTGATCCAAATTCGACATAACGTAGTGGATAGTGTTGTAACGAGGGCTCAGGGCCTTGCTTAATTACAAGTTCACGCTACAAGGCTTGTTAATTTTCTGTCATTTTAGTGAACTACGGTGGTGGAAAGCTCGTAAAAAGCTCGTACATTAGCTGATATTATATTTTGGTTGGGCAACTGAAATGCGTTCAAGGATTAAAGATCACACAGCTCTGTATTTCAC
>V300016263_L3_WHPEAkcfEAAARAA-541_1_paired_trimmed_paired_merged_contig_83381
GGAAGAAGGAAGTGAAGGTTCAGGTAATTCATGGTTTTGATTTAAAAGCAAAAAATTTCTTGGCTTATTATTATACGCGGGCATCAAACAATGAAATAAATCTGGGCTAATTGTAGTTGTCATTACTCTCTGTTCTCATGCTTGACTGAAACTGGATTGGTGCTTTTAAATTTTGCATTGGCCTTAATCATATCTTGCCTGTTTTACTATGTTGACAGAATTTATAGTTTGTCTATAATTTTCACAAAGTATGTTATATTGTGATATGCATAATTAAAAAAAATATTAGGATGTCACATGGTTTTGTCTATACTAAAAGTGTACTGGCTAGTTCTTGTTTCATTGGCAAAATAATTAAGTGGCTTACTTATTTCCTTTTCCTAAGAAGGGTTAACAAACACGTGGAGTTCGGAGCGATGTCAATCAAACAAACCTATGATTGACATCTTTGTTTGTGAGCCTTTGATTCATTGCATCTTGCATAGGGAATCATAAGTTCTAAGGTGCATATAGCTAGCACTTAGTTGTCATTCCAGTATCAATGTTTTTCCATGAAACATTATAACAATATGGTTTATGAATTGTGAAAACGCTACTCTGAAAAC
>V300016263_L3_WHPEAkcfEAAARAA-541_1_paired_trimmed_paired_merged_contig_83382
GCCAAGAGGAAGAAAAGCCAGTCGTCTACGGTACATTGTTTCCATTTGCATTGTTTCTGGTCGTTAATAACATATGTACATTATTTTCCCAGTTTCATGTTTCTGTTGAAAGAAGTTAATTTGATTAGCAAATACGAAATTGTATATTGTTTTTGGAAATTCGAGCTATTATGCTGATTCAATGTATGAAAAAATTGTTAATTAAGCACAGGCGAGGGTTTCAGCAACAAAGGGTATAAAAGGTTTGAGCTATTGGAAATGTTTATGCTTCCCTTACGAGTTTTCATGTTAGTATACTCACATTGAAAGAGATCTTTTTGGATCAGTTGTGGGGTAGCTGGGTCCTTCATTTGAGTGTATAATTTTTTGCAAGGTTTTAAGCAGAAATCCTAGCACAGATATGGAGGTTAAGCATTACTTTACATGTTATTACAGTTTTCTAATATGTATTCTCTTTTCAATTGGTATGTAATGCATTCAATGATAATTACTTTAAGTGTTTTTTTCTTCTAACCTCCATCCTTTTCTATTGTTTTACTCACTGACTACGATACCCTTTTTACAAAAGTTCAACCTTTTTTTTATGTTCTGATGTCACGTAATTCAATGCATTTCTACAGGACTTTGGATGCGATTTGTTTAACTTCACTTAAAATTCTATTATTGATACTTTCCTCGCTGTCAGGTCGAAGTTGGAAGGCAGATGAATTGCGTCTGAAGTCTTGG
>V300016263_L3_WHPEAkcfEAAARAA-541_1_paired_trimmed_paired_merged_contig_83383
TAGAAAAATAAACAACTTTACGTGCCCGAGAACACAATCTTGTACCCTCCGAAGGATTTTTCGGATTTTTGTACCAAAAATCCAAAACTTGTTCAATCACAAGGTCATCCTGTTGAATGTTTCTCAGAAAGATCACCTGTCCCCCTCATAACGTTGTATTCATGTTAAACTACACCAAGCATAAATCCACATAAAAACAAGAGGATCATGCTCCGTTCACACCCT
>V300016263_L3_WHPEAkcfEAAARAA-541_1_paired_trimmed_paired_merged_contig_83384
AAGTTATTACAACTGAGTTTATATACACTTTGCTAAACAAGCTTAGTGACTAATAACATTAGATTAACCACTAACACGGTGATTAGTTACAAAATAGTTGTAACCAATTTACAGCTGTCACAACAAACAGAAAATATATAAGTATGAGGTGTCCTTTTACCCTCCCTCAAGCTAGACGAAGGAGACCCGAGAGATAGCTTGGACTGTAACAACTTGAATTTGGCCTTGGAAAGTGCCTTGGTGTGAATATCTGCAATTTGATGTTGAGTACTAACATACTGAATTCGAATCAAACTGGCTAAGACAAATTCTCTGATATAATGATAATCAATTTCCACGTGTTTCGTACGAGCATGAAACACATGATTAGATGCCAAAGAGATTGTCGAGACATTGTCACACCAAAGTTGAGGAACCTGTCTAAGTGGGAAGGTGATGTCTTTAAAGATTTTGCAGATCCATGTCAATTCTGCAACAGTGTGGCTGAGAGAGTGATATTCAGTTTCTGTAGAGGATCGAGCAACAGTGTGTTGCTTCTTTGCACTCTAGCTAATCAAGTTATTACCCAAATACACACAATAACCACTTGTAGATCTTCTGTCAAAGATGCAATTGGCCCAATCAGCGTCTGAAAAAGCTGTGAGATGTAAGGAGCCTTTCTTGAACCACAAACCTTGATGTAAGGAGAATTGTTGAAGTTCTTGGAGTAATTACCATGATTGTTGCGCTGAAATGATCCTTTGCCACGATTGTTCTAAAATTTGGGAGGAGCATGAAACTGAGCATCAGCATAAGCTTGGGGAAAGGAATAGTATTGTGGTGCAGGAAGGAGAGGACCCTGAGATTGAGCAACAAAGGCTTGGAAGAGTTCTTGAGCGGAAAAGACATCGCTTTTCTTTTTGCAATTCATGAACAATTCTTTGTTGATCAACAGACCATGTAGTTCATCCAAAGTAGTTGATGAAATT
>V300016263_L3_WHPEAkcfEAAARAA-541_1_paired_trimmed_paired_merged_contig_83385
ATTTTCAGGCGCTACAAGCTCACCGACATTGTTGATGGTTCCGAGATTTATTCACCGCCTTATCTTCTTGATCAAACTGATCGCAATACTGGAATTCCTAACCCTGCCTTTGAAGCTTGGTATGAAAAGGATCATAATATCCTCATTTGGCTTAATTCTACTCTCTCTAAAGAAATCATTTTGTTTACTGTTGGTGTGACCTCATCTCGTGAACTTTGGCTTAATCTTGAAAATCAATTTGGAGGTGTATTTGCTGTTCATATTCATCAACTCAGATCTCGTCTACATTCTATACACAAAGGTGATCTCTCGACTTATGAGTATCTGCAACGCATCAAAGGTATTTCAAATGCTTTAATGGTGGCTGGTTCTCCGGTTATCGATCATGATCTTATTGCTGTCACTCTTAATGGCTTATCTAATGAATATGAATCTTTCATTGACTCTATTATGCTGAGAATTTCATCAACTACTTTGGATGAA
>V300016263_L3_WHPEAkcfEAAARAA-541_1_paired_trimmed_paired_merged_contig_83386
AGTTGCTACGTCAAAAATAAAAAAAAAGGGTTTATATTATTCGCTTGGACGCTACAGTGGTGTCCCGACGGGTGAATGTAATGTAAGAACTCATAGACTTGGGCACAATCCGTAACAAAATACACCAAATTGGAATAATGGAGTGAAACATCAAATCACAGCCGCAATTCACAAGACATAAAAATAAAGTTCTGAACCCATTTTCCTACGAAATTCATAATTTTTTATCGTCTTGAATCAGAGGCAGAAAAAAGGCCGATAATTTAAC
>V300016263_L3_WHPEAkcfEAAARAA-541_1_paired_trimmed_paired_merged_contig_83387
GAGAGGAGACAGAGAGAGAGATCTCTAAAAAGTTTCAAAAAGTTTTAAAACAAACTTTTTGTGTGTTCAACAACAAAGCTTTTCAGTTATTTTTTGAGTTCAGTTTTTGAGAAGTGGACTATCAAACAAGAATCTTGAACTTGTGACTCAAAACTTGTTTTTGAGTTAAAAAAAGTGGAACTTAAATAGAATACCAAACGGGCCGTCAAATTCTGCACTAGATCTATATATCATTAAGATTTGGTGTGTTTGCAGGATATTGAGCGGGAGAGAAGGAG
>V300016263_L3_WHPEAkcfEAAARAA-541_1_paired_trimmed_paired_merged_contig_83388
AATTCATGGAAGACAGTCTCTACCTGCAAATGGATCGGTCGTTCATAACTTCGAAATACAAAATTGCGGCATCCACTGCCCAATCCAGAATTTCCCAGAATTTCTTCCCACAATGAAATTAAAGCCTTCTTACTAAGCTGTTGATATTATCCACACAACATATAATAAAGAGTTTAGTGATTGAAAAAAAAATTATCCCAGTAGAAGAACTGGACTTGTCAGTTGTTAGCAATAGCACAAGCCTAGGCTTGGTAATACATATTGGACCAAAGCCAGTCACAGCATCAATACTAAAAGTGTGAAAATATTATAAATAACCTGCTTGGCACTCATTCATACTGAATCAGAATTTCTCAAGTCCCTCCATCCACTAAATGGATGGATCCTAACGAATGCATTTCAGTCTGATGTGACATCCGCAATGCACTATTCAGATTTCTGACACACTTCCTCATACAAAATATGATGGGCCTTAAAAACAGGACCACTCCAATTCCATTCATGCTCAACCAAGAACACATTTTTTCTTCCATGTCCCCTGACCCGTTATTTTCGCTCCCCCTACTAATTAAACAGTCTTTCTGTTACTCTAGCTTTTTGGTCATGACCAGTAAGCTGAAAATGAGTGTAATTTAATTTACCTCACGGAAGGTCATAAGGCTG
>V300016263_L3_WHPEAkcfEAAARAA-541_1_paired_trimmed_paired_merged_contig_83389
ATGAAAAGTCTTCTCAAAAAAAAAAAAAAAAAAAAAAAAAAAAAAATCAAAATGAAAAGTCATTTAACCTTTCTATTTAACTTGTAAAAAATGATTCTGAATATATTCCCATGCTATCACCATTCAAAATAGCTTTACGTACGCAAGAACACATGCATATACTATGAATAATGGTTAGTATCGAAAACTTCTTTTGACTTTAAAATTACTTTGAAAGGCAAACAAAGCGGGTTT
>V300016263_L3_WHPEAkcfEAAARAA-541_1_paired_trimmed_paired_merged_contig_83390
TGAAGCTCAAGAAAGACGCAGGTATGTCTAATATGTATCTTGGAAAACTGTTAGTTGTTTGCTTGTCTTTGCAATGAGATGCTTTACTTTTTATCTTTCTTGTTTCCTTTTTGTTGCATATGAAGAAGAATCATTCTGTAATTGAAAAAGAATACCAATTAGAGAGCCAGTGAACTAGCCGTCCACTGAGGGTTAATAAAATACTACAGAGGCAATGAACCCAAAATACAACAAAGATCAGAATAACTATCAAATACAACGACACAGCCAGTTCCTACATGAGAGGACAATATTCACCTTGCCAATTACCAAGACACGTTTCTTTGTCATTCCCATCACATAACTATTACCAGAAAACTTGGATTAGTATTTATCAAATTCTTCCCCTTATATTAATGTCTTTGAGTTCTGCAAATCTGTAAAACTGTCTGGCTTTCAGAATTGTTTGATAGCCATTTTATCCTGCTTGAATTTCAAGAAAACTGGTTAAGGGACCTGCTTGAAACAAATTTAGATAGTCCAAGCTAACCATGAAGTTTCAGTACTCAAATTTGTGTTTCACTTTCTAACTAATTGATTGTTTACCGGCTTAGAAAGCCATATCCTAGTTTAATTTTTTTCATTACATACACACTTCTGCCATTGAGAGGAGGTATTGTGATTTCTGACTTATTGATTCTTACTAGAGTTGAGTTCTATACTTGAGTATTCCTAAGAATAAAAACTTCAAATTTGGGTTTGGATCATGAAGGTTAGGAAAGGGTCGAATAACTGGCTTATCAGAATCTTACTTTACAGAAAATTAGATTCCACTGGACTTTTCTCTGGAAGTCTTTTCCCCGATTTTAAGCTTTTTCTTGTTCTTGTTGGTTTTGGTATTTCTATTGCTATTATCTGTTTTAAAGTTCCCTTGATTTATCTGGTTGTACTACTAGTGACATTGTGGTACCACCACTGCTTTTCAAGGTTCTAAAGCTTGTAGTATCTAGGATATAAAGCGCCTCTGCTTTGGCTTTTGTTTCTGTTTCTCTCTCCATGCGTGTGTTCTTTTTATCAGCTCTTTGTCAGCTAACTTGCTATTGTTTCTGAATTATTCTTGGGATATGTGATGTCTTGTTGATTAGGATTGAACGATTGGAATTGTTTG
>V300016263_L3_WHPEAkcfEAAARAA-541_1_paired_trimmed_paired_merged_contig_83391
AGCTGCAATTGAGTGCTACTCCCAGGTCAATTTAGTTTGCCGTCCTTTCAAATTTTTAACCTTTTTGAGTAGATAGATGTCCACCACATTTGGCAATCAATACTTGCATTACCATATAAAGTAACTTTAATGTTTATGATAAAGCATATGCATTGGGCTTAAGTGAAGTATCACTTGTTGAAGGGGCTGGTCCAAGCGCTGCCCAAGGCATATGCATTCTAGTAACCCTATCCAGAGTGAGCCTGCATAAGTATCTTTTTGTTTTGGGCTTAGTTTGGGCCAGCCTAAATGAGAAATGGGGTTTTCCAATCCTCACTTGGCAGCCTCAGACTTTCCATAAATTCATTCAATAGCGACAGACTGATCCACCTTTATGAGCACAGCCACTAAAACTATCAGATCTATAATCTGTTGCCATCC
>V300016263_L3_WHPEAkcfEAAARAA-541_1_paired_trimmed_paired_merged_contig_83392
GAAAATGGGATCGATTTAGTAACTGTTCTACCTGCGTGGGTGATTGGACCTAGTTTGTCACCTGATCTATGTTTGACTGCATCACGGGTACTCAGCCTGCTTAAAGGTACTACTGCTGCTGCCTGGTTTATGTAGATCAAACCGATACACTGTAGATTATGCATGATTTTCACTTGTTGATCTTGGTTTAATTTAAACGGTTATTTTTTTCCTGAGCAATTAAGCAGGGGATACCGTATGGTATGG
>V300016263_L3_WHPEAkcfEAAARAA-541_1_paired_trimmed_paired_merged_contig_83393
ATGATAGAGAACGAAATGAACGATACCTCCCATACCGTCCGATGAAGAATCTCCCAGACCGACGGCCACGATCACCTCCTCTTCCACCACGTTGCGATCAGTGATTGGTGGTGAGAAACGCCAGATAACCCATCCACACCTCGGCTTGCATTATCAAATCCTCCGAGAAGCCTCCGAGCTGGAAGAAAATGGGCACCATTGCTGGCATTATCCTCGCAACAACTCCGTTGACAAGACCTCGAGGACTCGTCGGGAATTTCC
>V300016263_L3_WHPEAkcfEAAARAA-541_1_paired_trimmed_paired_merged_contig_83394
TGCTCTATATGATTGTCCTTTTTTTACCATGAATTCCTTTCCCTTTAGTTGGCTCTTGAATCTTTGAAAAGCATGGCTAGCCAATCAATTTGCGACAGAAGCGAGTGGAGCTGAATTGTGGCCATAGAAAAGTATATTGATTTCTTTACACGTATGGCCCAGATGTCGCAATCATGCCGTTGATTTATTCTAAATCTAACTCATTAGTTTGAACGAACTCTGAACTTATTGATTACAATTACTTAAATTTAACATAGATTTACCGGCTCGTACCTTGGTTTGGTGTGAACTTTTAATTCCTATTTTTCAGGTAGATTGATGACATTGTCGAAGCTTGCAAGGAGATTGTAGAACTGTAGCTCAATTAGTTAGGAGCGTTCACTCTTGCACTTGAGATCTTAAATTCAATTTCCCACTCCTCCAATTGAAAAACAACGGTGCTGTCCAAGCTTAAACCTAGATTAGCCATTAGAAAACTGTGTATTGACATAAAAAACTTGTGTTTGTACCATGGAGGAATCAACACACTTTGAATTTTAACTTTGTAAATTAAACAGTCCGTTGGTGTTAACATGGGATAAGGTTGTATTTATTTCGAGCCACATAAAAGAAGCAACAAAAGTCCGTCACTACAGTATCTGTACTCATTGGTACCAAAGAAAAAAAATGACAATTCATTATTGAAACATGACTTA
>V300016263_L3_WHPEAkcfEAAARAA-541_1_paired_trimmed_paired_merged_contig_83395
ATCGATGTAGGTTTCAATTTTCTTCTGAAGTAAGGCAGCATGTAGATGGCTGGTAATACCAAGGCGGGTGTCCTCGCCTCTGAAACTGATAAACACATCATACTTTTCTCGACGTGGGGGGTTATCATCAGCGGATGATGAAGAAGAAGCAATGTCCATAACCTCTTTTCTCCTTGCTTTGCTTGCCTCACAATCAGTATCATCATCGTCACCTGATCGATTCCTCTTTCTCCTGTTCCCTTCCTTGTTTTCTTTTTCCATTTGCTCTCTCTTTCAATCTTTCGTACTGAAGTTTTGGTTAACTCTGACAAGTTACCAATTTGACGAGGGCTTATTTGCTTTCTCCAGCTTCAAAATAATATCCAAAACAATTTTTTTTTTGCAACATCAGCATCGCGGATGAAGAAGAATAAGAAGAAGAGGCCATATCCATAACCTCTAGTTTTCAGATCCAGGAAGTAGTAGTTGCAGAGAGATTAATTGTGAATAGAGAGAAAGAGAGAGAGAGACTGGCTCAGAATTAAGGAGGATCCAGTAAAGTGAGAGAGAGAGAGAGAGAGAGAGGGAGAGAGAGAGGTTCATAATTAAGGCGGATCTCATGAAACTAGAGAGAGAGAGAGGGAGA
>V300016263_L3_WHPEAkcfEAAARAA-541_1_paired_trimmed_paired_merged_contig_83396
GTAAGATGGAACTGTCTCAGAATCTGCCAAAAAAGGACTTGTGGAAGTTGAAGATGGTAGAGAGGAGCAAAGGCACCTTGACGCATAAGGCAAACAATAACGAATCTAGGTTTGTCAAAATTCCAGAAAGTTTGGAGCTTTCTGATTCAACCGACGATCAAGACACAGGAGGTAAGATGGAACTGTCTCAGAATCTTTGCATGAACTCTGCAAGAGTAAACTGACGGTAAAGTGCCGGTTTCACCGGCGAGACCAGCTCCGGCAATGGGCCATATGTGTCCTCTCGAGTGCCGGGACTGAAAAACACTGCAACTGACACCCGAGGTTCGCGGTATGGGTTTGCCAACACCCGATGAAGAGCAGCTTTGTACTCACCGTTGGACATAATCTCGCACAAATCACGGTGATTGCTGCGCACGGAAATGAGGTTGGCTTCGTGCACACCAAAACGATGTGGGCTCTAT
>V300016263_L3_WHPEAkcfEAAARAA-541_1_paired_trimmed_paired_merged_contig_83397
TATCTATTTGCTACAATTAATTGACTAAATAATCTTTATTATTTGATTTTTTATAAGGATGATCCTTAGTTAATAATTTATAATATGAATGATTTTAATTTTAAGTGTGAAGCTTTATGAATCAGCCTCGAAATATTTTATGAAACAATTCCAAGCATTGTTCGTTACAAAAGGGATCACCAATGCTAACGATGACTAGGTTGAGGATGATAAGAGAATAGAGGATACAATACTTAACTATTTTAGTGAGTTGTTTTGCTCTTTGACCTCCTGCAGCGCTCTTGGGAGAATAGAGTGAC
>V300016263_L3_WHPEAkcfEAAARAA-541_1_paired_trimmed_paired_merged_contig_83398
CTGCTGCTAGTACTCAACCATTGGGGTATTACACCCGTGAGCCTACAGTTTGCAATAACAAGAACCTTCAACTTTTCAAAATGAAGGGTTGGATCAGCAGGAAATTGTTCGCCACGGAAGTTCAAGGTGAGAACCAAGGTAGTCAGGTTCTGACACTGCTGTAAAATTTGAAGGGCGGAAGAGATATTGGAAAGGCTGCAATTTGACAGCGAGATGTAACAGAGGCTATGGAAACTCTTGAAGCTTTCTGGGATTTCACCAGTGAAGTTGTTACGGGCAAGATTGACAGTATTCAAATGTTGACAGGAGGGAAGATTGGAGGGAATAGGCCCATCAAACCGATTGGAACCGAGATCAAGAGAGGTCAAACTAGTCATTGCTGAACAATTAAGATCAATTGTGCCCTGCAACGAATTGTTTTTCAAATTAAGCAAAGTGATAGTCGATGAACTCGACAAAGAAGGGGGTATCCGACCACCAAAACGATTTGAATGAGCTACAAAATTCTGTAATCTTCCAAGGCTGTGGAAAACATCTGGGATAGTTCCTGAAAACTCATTAGTTGAGATATCCAAACGAACAAGGTTAATGAGGTTACCGAATTCTTCGCTGAGGGCCCCTGACAGCTTGTTATCTTGCATGTTCAACTGGGTTAGCTTTCGCAGACGAAATATACCTTCGGGTACACTGCCATTGAAATTATTCATGGCTAG
>V300016263_L3_WHPEAkcfEAAARAA-541_1_paired_trimmed_paired_merged_contig_83399
CTAGCCATGAATAATTTCAATGGCATTGTACCCGAAGGTATATTTCGTCTGCGAAAGCTAACCCAGTTGAACATGCAAGATAACAAGCTGTCAGGGGCCCTCAGCAAAGAATTCGGTAACCTCATTAACCTTGTTCGTTTGGATATCTCAACTAATGAGTTTTCAGGAACTATCCCAGATGTTTTCCACAGCCTGGGAAGATTACAGAATTTTGTAGCTCATTCAAATCGTTTTGGTGGTCGGATACCCCCTTCATTGTCGAGTTCATCGACTATCACTTTGCTTAATATGAAAAACAATTCGTTGCAGGGCA
>V300016263_L3_WHPEAkcfEAAARAA-541_1_paired_trimmed_paired_merged_contig_83400
TTTGCAAATCTACTGCAATTACAAGTGAGTTTTATACTCTCTTTTAAAAAATATTAATCATAGTTGTTATAAATTATGGCAAATGAAAATTTCCACATCTATAGTTGTAATATGATTATTGTTTAGTATCTTTATTTTATTTAGTGCGATTGAAAATAAATGATAAGCTGGGTTTAAGCGTTGAATTGGGTTCCTTTGCGGTTGGACTAATTATATCAACTACTGATCTCATATGGTCAAGAAATATGTAAGCTGTCTTTATACTCGAGAGAAATTAAGTACGTTGGATAACATCAGTCGTCCTCTTTGTTTTTCTATTTACTTTTATTTTCCCCCTCAATTTTACTATCATGCTATTTCATATCTCATATGGTCAAGAAATATGTTTTCATTTGAAGGAAAAATATTGCATTCGTATGAATTCTACGTCGCTGTTCAAGTTTGTTGATGCACAAAATTGGCGAGGA
>V300016263_L3_WHPEAkcfEAAARAA-541_1_paired_trimmed_paired_merged_contig_83401
AAAAAATTAGTTTAAGTCCTTAATTTTTCAATTAAAATGTTTAGGAGGAAAATCAAAAGTTAGGCGATAGTTCAGGGGCAAATCGACAATTTACTCTTACTTCATTTCATGTAACCACTTGTGATCAATCATGAAATTTCTTATAAACCAAAATTTATGTATCCGCTGATAAATCAAATTTCGCATAAGTACAGTGATTTTGGCACCCTCTTTCAGTTTTGCACATCCTTCTTTATTTTTTATTTCTGAATGAAAAAAAAAACAAATGAAAATAAAGACGCTGAAATATACTAGGTGGAGATGTGCTGAAATTATTTCGCTTGGCATAAATTCAAATGTGATTCATGTTAAAAATATTTTGGTTTATTCTTTTGTTTTTCCATTGAAAAAATTGGATGAACTCTTGACATTTTGATCCTATGTTTTAAATTAGTTGGCCTTCTT
>V300016263_L3_WHPEAkcfEAAARAA-541_1_paired_trimmed_paired_merged_contig_83402
CGCAACCAGATTTTGAGATCAACCAGTAAGATGTTTGCCTGATCTCTAGCAGTGGCCATCTGTGCATGTAATTATATGCAGAATATATAATTGTAGTTCATTCCTAATAATTGAGAAAATCTACCTTGTAGATTTAGAAGATGGTTTAGATCGATGTTGGTGGAAAATGGAGGCTCTTTCTTTGATGTTTTCATAGCAAATAATCCTGATAGGTAAAGCATACACATGGTCACAAAGTACAGGTGCTGAAG
>V300016263_L3_WHPEAkcfEAAARAA-541_1_paired_trimmed_paired_merged_contig_83403
CATTATTCAATACTAGCTCAATAATTATAATGTTTCCTCTGACTTTGTTTATAAATTCTGATATATAATCATATTTTAGAGTTAGAGTTTTCTATTAGGGAAACTTTAGGAACCGATTGTCCTACATATAAAAAATAGCAGCAGCTGATCCTATTTAAAATGAATCTAATTGAAGACATTAAGGATTGGGCACCTTCTACAAACTACAGTAGTATTACTCTTGATGAGGTCTATTTCATTTCCTCTATGTTGTCTCAATCTTCATAACTCACGTTTATGTGCATTTTTTGTCTGGTTCTTATTTAAAATGTATCTAATTGAATATTTATAACCAAAAGAATTAATTTTTCTAATTGCCCAACTTTACAGGTTTTGCATCATTGGAACATCAG
>V300016263_L3_WHPEAkcfEAAARAA-541_1_paired_trimmed_paired_merged_contig_83404
TTTTAGTTTTTGGTTTCTGGGGTTTTGATATTTATGCTTAAAGTTATATCTTTGCATGTAATTTTGTGGTCAACGGGTGTTTTAGCTTCGAAGTGTATGAATAATTTAGCATCTGGATTGTTAATTGTATATTGTTTTTATCTCATCAGCTACTGATTATCTTGTTATGTTGTAATTTTAGCTTCTGGGTTTGTGAAATTTCCGGCTTAATTTTCGATGTTTTGTGGATTTGTAATCCATCGGCATTGGGTTCACTTAAAAGTTAAACCTTTGGACATCTGGAATTTTGTGTTTGTAATTATATAATTCCAGCTCTTAAGATCATGGAACTTTGAAGTTTTATGTTGGCTGATCTTAATGTAGCATTAACAATGTGATTTTCATTGCTTACAATGGGATTGATCATAAGTAATATCTTCCAAGCTCATCGTGTATTTTCGAGGAGTGTTGGCTTAAGGGATGAAGGGTTCTGCCGTCGCAAATTAGAAGTGTTTGGAATTGTTTCTTACCCAAAGTTTTTACGTTTTCCAGCTCTTTCTGTGCATGCTTTCATTTAGTCTTTTCTTTGGAAATGGTTTTTATACGGTTATTTCATAGTTTATAACGAAGTTCCTCTCGAGGGTTAAGGGTGTTTTGTCCGAGAACAACTTGTTGAGTGAGATCAGATGGCTTTGCATGAATGTAGAATACACTTTGTGAGCTCTTGCTTAATCATCCATGTCATTATAAGTGATGTGAAACAAATAGTTCCGTAACTACGAGTACTTTGTCAAGGGTCAGATCTATGACGTGTCACAGGGCAGGTACCAATTGGATATATATTTTTTTATTAATTTTAATTTTAATTTTGGG
>V300016263_L3_WHPEAkcfEAAARAA-541_1_paired_trimmed_paired_merged_contig_83405
GCAGCTCTTGATTTTGTGATGTGGGAGCTGGCAGCAGCGCATGGCACAGTCAATGTTTTGAGTGCCCATGCTAGCTCTTTCAGTGCTTTGCCTGATTCTGAACTCATCTTCATGCACAGCTCTTGAACTTTGTTGCTTTGGATGTTCAATGGTGTCTGGATTTCAGAGTTGAGGTAGCCATTGAGAGTTTCAATCCGGTAGGCGCATTGCCGGGTTAAGTGTCCGATTTTGAGATAGTGCCTCCAAGGATGACGGTACCTAAACTTTCCATGTCTAGGCTCCCACCTCGCAAAATTGGCCTGAG
>V300016263_L3_WHPEAkcfEAAARAA-541_1_paired_trimmed_paired_merged_contig_83406
GATATCGGTATCGGGGTACCGAGATGAGGAGATACTGGAAATGGCTCACAAGAGGGCGTCCACAATCCTCATAGGTGCCTTTATAGCTGTGTTTGTGTGCGTTTTCATTTGCCCAGTATGGGCTGGCGATGATCTGCACAACTCAGTAGCCAAGAACATTGAAAAGCTCGGGAGCTTCTTGGAAGGTTTTGGGGATGAATACTTCAAAGTAGCTGGCAGTGGAGAGTCTAATATGGCACATTTGCAAGGATATGTTAGTGTTCTCAATTCAAAACAGAGTGAAGAAACTCAGGCCAATTTTGC
>V300016263_L3_WHPEAkcfEAAARAA-541_1_paired_trimmed_paired_merged_contig_83407
TTTGGTCGTCATGAGGTTTTTTGCTATGAGTGAAGGTACAAATTTAAAAGGTTAGAGATGAATGCGAGAGTGACAAAAGAGTGTGAAAGAGTGGTGTGAAGCTTTTTCATGAGTAGGAAAACATATTCATATACCTAAGAGAAGCATGGTTTGTAAGAATTACACATGAGTTCATTAAGCACGAAGAGAACTTTACCCGTCAGATTTCTCCGTTTGATCAG
>V300016263_L3_WHPEAkcfEAAARAA-541_1_paired_trimmed_paired_merged_contig_83408
TTTCGGAGACAAGTACTGACAAGGTAATTGACAGTGTTCCATTTCCTTATGGGGAACTTTGGTTTGGCGGTTAGATTTTGCACCTCGTTTATTCATCCAAGCTAAAGATAATGTAATAGATGTATCAATTTATTATATGTCATATGGAATGGAAACCTTGTGCACACTTTGGATCTCTTATTGCTGCCTAAAGGGCAAGGGGCCGTTCCCGTTTCTGCTGTTTTATGGTTCTTTAGGATACCTGTGATTGTCCTAAAGGGACTCTTAAGCTTTGTTAGAATTAGACC
>V300016263_L3_WHPEAkcfEAAARAA-541_1_paired_trimmed_paired_merged_contig_83409
GCTGTTGGCGTTGCATTAGGAACCTAGTTTATTAATCCAACAAAATACGAGCATGGGGATCATCAGCTTTGTAGGGCATATATAAAAAATAAAACAGCAGAAACGGAAGGGAATATAAACCAGTTATTCACACCTATTAATTTGTTAAAATATTTATTTCAAAAGCCATTCAATCTTAAGTGCTACAGAGAATTACAGGCTCTAATTCGTACACACATTCTTGTAAATTTTACTATTATCCAACACATTTCAACATCAACTGCAGAAACAGCACTCTAGCAACTTCCTTGATATAATAATGCATAAACTTGTGGAGAACGTGGAATCCTACATAGGGAGTTATGAGCCTTACTACATATTAATCTATAAAGTCCTGACACTCTCCATCCGTTGCAATTGGTTGAATTGGATGGT
>V300016263_L3_WHPEAkcfEAAARAA-541_1_paired_trimmed_paired_merged_contig_83410
GAGGGGACGAGGGAGATGTCTGGGAAGAGGCTGATAGATCAAGATGAATGTTGCCTTTGTGGTGAAATGAATAAACGTACTCATTGTGGTACGTAACATAATTGAATGATGGAAAAATAAAAGTAAACATAATTTTCGTGAGTTTCGGCCTGCTACAGAAAGGAGAAGGAAATTTACCACAGCAGGAATATCTAGTCCACG
>V300016263_L3_WHPEAkcfEAAARAA-541_1_paired_trimmed_paired_merged_contig_83411
CAAAATTATAACCAACTTTGCACATCAAACAAGCTAACAATGCCCAAATACAAAATTTAATCAAGTGTTCGACAACTAAAAAACCTAGAACTCCAATTCAAAATCAAAATCAGACAAAAACCAATAATCCACATCCATATGATGATGACATCCTACAAAACAACAAATCATATTCACAATTCACAAAGGACAACCATTACCAGAAAATCTAGCAGCAAGGTCTGCATAAAGTTGAACTCAAGAGAAT
>V300016263_L3_WHPEAkcfEAAARAA-541_1_paired_trimmed_paired_merged_contig_83412
GAAGAGTGATCAGAGTAAATGAAGTTAGGAGTAGAGGTGAAAGATTGAATTTTGGGAGGGAAAGGGAGAGTTTCCGGCGGAATGCCAAGAGGGGGAGAAATTGGGATAGAGGTAGAGACCATGAGATGGATTTTAGTCGGGATAGGGACCGGTATAAGGATAGGTACAGTGATCAGTCGAGGGAGTGTGACCGTGACAGGTCCCCTGAGGA
>V300016263_L3_WHPEAkcfEAAARAA-541_1_paired_trimmed_paired_merged_contig_83413
ACCAGATAACCACCTGTTTAATACAACTCGCACAAAAAGGCAACAATTACGTACTCTTCTTCAGATTAATATTGGATCGCTCTGGAAAATTTTAGAGTAGCACTCAGTTAATCTAGCTCTTATACATATTTTCTCTCTAATATTATATGGGTATCATAATTTTCTCACTCATTCTTTGATGCAATATAACTTGAACAGAAAAGGAAACTAAGCAAACCTACGATGTCAAGAATCAGTTATAATCCAAAAAAAAATACCTGAGGGAGG
>V300016263_L3_WHPEAkcfEAAARAA-541_1_paired_trimmed_paired_merged_contig_83414
TTGTTTTTAATTGGAAAAACAATTGGACCAGGTTTCTCTTATTAAAAATATATTTATTTTAGTCATAAAAAATCACATGTGGCGAAGTCAAACAAAAATTTCTCTTCCAACATAAATTTTCACTCTTCCCGTGAACCCATGACACAAAAACCCAAAACCGCTATCTCTCCTCTCTCTCGCTCCCTCTCTTTTTCCAGAAATCTCTAGCAAGCAGTCATAGTTTCTGATGCAGGTGCAGATGCCAAATGCAAGGTGCGAGATGCGATGCAAGTGTTGGAAACTTGGAGTTGCAGATGCTACGAGAGTTCGAGGTGAGATAGTTGCAGTTTTGCAGAGCCTTTGGTGGTGGCGAGAGTTGCAGAGCACCTTGTGCGACAACAAGAATTTCAGACCGCCTAGAACGCCGCCTAGCGC
>V300016263_L3_WHPEAkcfEAAARAA-541_1_paired_trimmed_paired_merged_contig_83415
CCTCCCATGAAGGCAACTGGCTCCTACATGATGAGATAAGCAGAGAAAATCATGGTACTAATATTGTACCATTTACATACAAAACAATGTGCATTCTCATGGGAAATCCTCTATCTACTCGCACATACCATAGAAAACACAATAGAAGCATAGAAGGCCGAACTAATGAGAGATACGGTCAATTAGTGACTCATATGTCATAAGAAACTGATCAAAGAGTTACTTTTTGTTTTACCAAAGCAAACATTGAAGTAGCATGCGATCTTGCTTTTAGAAGATACTGATACAATCCAAAAACGGACCAGGCAAAATATAATGCAGTGATTTCATAAGTGGTCACATGAGATGGTGCAATGAAAGAGGAAATCGTCTTTCA
>V300016263_L3_WHPEAkcfEAAARAA-541_1_paired_trimmed_paired_merged_contig_83416
AGACTCTATGCTAACTTTATATATGGTGAGTAGATTCCATGCTATGCTTGTCATGCGAGCAGTCCTTTCTTGGATTGCCCTTTGTTTCGTTGTCTGTTCGACCTTGATATAAAAAAAAAAACCCTAGCTCGAATTGTCTTGCATATGTATAGGATTAGTGAATATTATTCTGCTGCCTTTACGAACAAGACCACTTTATTTTCTTCTTTCATGAGGAACCAGATTTGTTTTATGTGTCGATCAACTTAATTGCTTGATTAATTAATATAAACTCACCTGGAAGATGTGCCCACCTCCATGAAATTTGTGCGACGAACTGACTAATTAATAATTTGACTTGCATGAATATGCACTTACATGTGTGCGTTTGTGTATTTTATGTGTTGTTTGGTAGGTGTAAGCACTAAACTAGATGTACAGCTTTGCATGTGATTTTCAGGTGCACTGAGAGTTCAAAAACGCTATAAATAGTTTAGTTGGGTACATATGTATGTATATATAGAGTGATAGAATATTCATTCAATTTCAGCCTCCAACGTTTTGAACTTTAGTTTAATTAGAGTTTTGATTCATGAAGTAAAAGTTTATGAATCTGTTCCTTGACCTTGTCACACTACAAAGCAATGGTCAATATTAGAAACATTGAAGTTACCCAAAAAGACCTTTAAGGATATATAATACTCACGAGTTTTTAATTAAGAAACCAAAACTCCAATTGAATTAATTAAAATTCCGCAATCATTGCTCCATTTAAATTATGTTAGTGTATAAGTTAGTTTCAATACGAATATATATGCTAGTTTCAGTACAAATATATATGTTTGTGTTTACTTCATTTTAAACAATAATTCAATTAGTGGCTTATATTGTATTTCTTGTGACATAAGGAGGGTATGATATTTTAAAACAACAGAAATATGGACCGCTAATTAAGGTTGAAAGCAAGGTTAAGAGTCTAGCACATGTAGATGGAGAGAATGATGCATTCAGAGTATCATACACTAAAGATGAAAGTCTGCATTATGTGCTTAAAAGATCTCTGGCCTCTCCATCCATTGTCAATTAGTTTTGGTTCATGTGCTTTTCCATGATTGAGGGTCAACGGCAAGGTGAAAATAAGGTGAAGGGATGTTGGAAAATATTATAGCTCAACATGTAATACTTTCAATTTACCCTAAAACTCTAGCTCTCCTCCTCCATACAGTTTAAGTAATTTACCATACTACGGGAGAAATAACTTGATAGATTCCCTCTCTATAGCTAGCTAGAAAATGGCTTATTGTATATTTATTACAGCAATGCCTGCTTGAGTTGAAATGGATTGGTTCCTTAATCTCAAACCAGTAGTTTTAATTTCCATCTAAGATGAAGTGAGGAGGCCTCAAAACCATTAACAGGTTTGATAATAAAGATGAGTAGATCATTAAAATTCCTTGTACTGCCGAGGTTTTTAAAGTTA
>V300016263_L3_WHPEAkcfEAAARAA-541_1_paired_trimmed_paired_merged_contig_83417
CTTTCTGCTCTCTCTCTCTCTCCCATTTACTCATCCTTTATTGCACAGAACTCGAAACCCTTGCTATCACTCCGATGCCTCAAATCCAAATCGAAACGCAGATCCCCAAAACAAACCCTAGCGCAGCCTTTATCCCTCCACCATCATCACTCATACCAGAACTCAAAACCATTTCCACCTCTCTCTCTCTCATTCTTCCAGAGCTGCCTTAATGGTCTCTGCCTCACTCTTATCTCATCAAGCTTTTCCATATCTCTCCTCGATCTCTCTGGCCTTCAAACCCAAAACCAAAGCTCAGGCCAGCAAGTATACATCAGTGCAGGACATAAATGGGTGGAAGGGTGAGATGTTGTAAACTGAGAGGAGAATAAGGGCGACGGGTGTTTAGGGTGAGAGAGAGAGAGAGACAGAGAGAGAGAGAGAGAGAGAGAGAACTTCAGTGAAGCCTCTCTCAATCTCAAAGCACTCATCACTCCTCAAACTCTCAAGAATCCAGTCCAGTCCAGTCCAATCCAATC
>V300016263_L3_WHPEAkcfEAAARAA-541_1_paired_trimmed_paired_merged_contig_83418
AAATGTAAGTTGGGTAATTCAGGCAAGGTACATAAGTAGTTTTGTGGTGATTTAATGGCTTTTCTGATGGTGCAATATGCCAGCAATGCATTTTTGTTCACCACTTTGGCTCCGTGTTTTCTCAAAACTTTGGCTCCGTAGTTATGGAATAAAGTTGGATTTTGTTCTCCACTTTGGCTCCGTATTTTCTCAAAACTATATTTCTTGGCCATATTCTTTGATTGGAAAGATGCC
>V300016263_L3_WHPEAkcfEAAARAA-541_1_paired_trimmed_paired_merged_contig_83419
TCTTTTCTTGTGGGTAGTGGTTTAGAGTGTTTCTGCCCTTCTCTTGATCACAACTAAGCTAATGCTTAAGAATGTCTCTATATAATAATATGAGGCTCATGATGCATGTCTTAAAGTTGTCCACAACTCCAGCATTGTATTATGGCATTCCTTTCATCTATTTTCTTTACAAATTTCCCTTTTTAACTACGAAATAGCTGGTCTAGTTGGTTTGCCCATTTCTAATTTTGTTGAACTCTGTTGGATATTCTTGCTGTTATATCAGTCAATGCCTGTCTTTGTGATCAATATAACAATTTATTAGTTTAAGATCTCTAACATATAACATATGGAATTGGTTTGAAGTTAGTATTTTAACTAAC
>V300016263_L3_WHPEAkcfEAAARAA-541_1_paired_trimmed_paired_merged_contig_83420
TCCTTGATGGCTGAGGGTCCAAAGTTTCAGGGAGGGGTTTGTGCTGGAAACCGGATAAGAACCAAATTACTGAATCATAATGTTCATAGTTTACTTGTGTCTATGCACCTCTTGCATTTTGTAACTAATGACATGCATCTTAAGTTTGACAAACATGGTTTTTACTATTTGAACTATTCGTCATTCTTCTATCTATTGTTGTTTGAGCATGAGGAAGCTGCTAGATTAGTCTAGTCCAGTATGAAGTTTCTTCTGGAAAAGTTGTTTGTAAATCAACTGAAATATTTTTACTGTGGTGGCCAGTATGAACCAGAAATTTTTCTAGG
>V300016263_L3_WHPEAkcfEAAARAA-541_1_paired_trimmed_paired_merged_contig_83421
CATTCAAGTCTACATTGTTCTTCCTAATTTTTTTCCACCTCTGTAATATAAACCCAAATAATTAGTAGGAAAAAAAAAGCATTAGTGCACATGTTTTTTTTTTAAGATTTAAAGAAGAAACAAAATTTTATTGCAAAGAAACAATACATATATACAAGAGCAGACAAGAAGTCCGCAAAATCACAAGCAAAAACAGGATATATAGCAACATAGCCCTGAAACTTAGAAACTACGAAAACT
>V300016263_L3_WHPEAkcfEAAARAA-541_1_paired_trimmed_paired_merged_contig_83422
CTTGTAAATCTTGTTCCATGGAAGGTGAATACTTTGCTTCTTATATTGAACATTATGAGGTTATGTACAAGGGTATAAAAAGGCTATACTTGATACTTATTTGTCCTCATATATCTGATTGTGAAAAGACACATGAAGGATACTATGCTTTGCTCCTGGTATTGCTTCCCATGATATTTTTTTGTTCTTCATTGTAAACCATGACTCCATGATTCTGCTGCTTGTGTTTGTTTGGCATTAGTCTTCCAACTTTTTCATTTTTCCTATCCAGTATGCGAAGTTTAGCCATTTATCCAAAAAATTTAATGAGTCTTATCGTTTTTGTCTTTAGGTTTATGCTTCTTATTGTCCTATCTGTTAACTTGAGTTCAAGAAGTTGGAGTTTTAGTTTTCATTTTCTTTTATAAAAAATCTTGGAAAATTTATGTATTACCATATACTGGAGGTCTGAAATTCTGGAGTGAATAAACAGAAAGGTTTCAATAAGCCCACTCGATATAAATGCATATACCACATGCACACACACAGGCAGATACATGTTTTTATAACTTTAAAAACTTAACGAAGTGGGACATAACTTTAAAAAAACTTCAAAGAAGTGCGATGTTTATTTAATGTGTAAGCCATTGATATTTTTCTTTTGTTACTCGGTGGTATTGTTCATCCTTGTTATGCTCTCTTTCAAAATCTTGTTGTAATAGAAACTAAATTCTACTTGTGCTAGCGAGTTTAGTAGTCCAAACCCTGATATCTAATTATCTGATCTGTGCGTTCCATTGTATGCGTTTAAATTTTCTCTCATTGAAATTTACTGAGAAACTTATTGGCCATACTTTCACAAATAAATTCAGGGCATTGAGCTACAGCTTAAGCA
>V300016263_L3_WHPEAkcfEAAARAA-541_1_paired_trimmed_paired_merged_contig_83423
TTCTTTGGCCTTGTTAAGATTCTTTATTTGCTACATGGTTGCCACAGAATATCTCCATTAGATTTGTGCTTTCAGAGTGTTTTGGTTATGTTTAGAACATGATTGTTTGATAGCGATAATTAGCAGAACTGACAGGGTTTGTTACTGTTACCATTGTCATCATATACACCATCATTGGAGCTGCAGTAAGTTATTTATGGTCAATATTCTAAAACCGGTTTGTTTACAATGAATTCTCAATTTGTTTTGGATAATACAGATCTATATATAACGCCCTCAGTACTCTAGCTGCAGCCATGACAACCGCAAACGGAACATAATTTGCTTTATCGGTCTCTAAAACCTCCCGAGAAAAGGTATCAACTTTT
>V300016263_L3_WHPEAkcfEAAARAA-541_1_paired_trimmed_paired_merged_contig_83424
TGTATATATTCTTCTCTCATAGGAGGCGAAGACACACACACACATACTCAATCCTTGTACTACAAGGAATATTAAAGACATAAAAGGAGAGTTATAACCAAATTAGGAAACACAATTACATTCCTATTGTATTATTGTTGACTCACGCCAACATTTATTTCATCGCAGGACAGCCAAAGAAGGCAAAACACACTATCTCCCAAAACTAACAAGGAGAGCAAGAACCAAGCCCCTCCTGAATCCAAACTATAATTTGAGCATGGCGATTAAACAAACTTTGCATATGGTCTCTGGCGGTCCTTTGCCTTCTCGAGATTGATCAATCTATGCTTGGCTGCGCTGGTTACTTAATTAAGTCTTGCGCAAGAAAACTATCAGAAAGCAGCGACTTCATATTCTCCTC
>V300016263_L3_WHPEAkcfEAAARAA-541_1_paired_trimmed_paired_merged_contig_83425
ATCCATTACTCCCCCAACACTCAGAGTAAGCATTTCTAACTATAAGTGCTTCTAGATCGCAGAAACACTTTTTAGAGAAGCACTTGTGCTTTCCTAGTAAGCAATCCAAGTGTTTTTCGTGGAAATTTTAACATCAATGTCAATATTTTTCTAACAAAAGCACTTCTAGCAAAAGCAGCGGAAGTTCTTTCTGCAGAAGCAGTCCCCAACGAGTCTTTTCCCTTTGAATCTGAGTCAACTCGCTCGAGTTTACGATCTGAGTCGCTAATTTTGAAATGTTTGTGGTGTGCAGCGGCGGAGGAGGAAGAGAAGGACTTGAACAAAGAGCTGGTTTCGTTGGGATTGCTGAATCGCCCTGGGACTCACTTTCACGTTCACAATCTTCGGCGCCTTTTCGATGTACCTCGGCGCCTCCGCCACGGGTCGGCC
>V300016263_L3_WHPEAkcfEAAARAA-541_1_paired_trimmed_paired_merged_contig_83426
GCTTCCTTTGGTGTCTTCTTTCACAGTTATTCTCTACCATTCTGTGTTTCCTAAGAGGTGTCCACCGCAGAAAGGCTACGTCCGTGCCTGCCTTAAAAGTAATGTATGCTTAGATTTTACATATTTATAAATCTCCTAGACTTTACAAGTGTTTAATATAGGATAGTTGTCCGGAGCTTGGACGTTTAATAATATGAGTAAGAAGCATTGGGGTATTCATTCCTTCAACGAATTTGCGCGCGTGTGTGTGTGTGTGTCTCGCGTACAAGAGTATGTGCATGAGTTGAACTTGATACAGCGTCAACGTGGTAGTATTATAACTTTGGTGCATATTAGTGTGGATAGGTACAACTTTTATGGTTGTGATACATCCAGAGTTGATAAAAACTATATTCTCCTTCCACTTCCTGTTTTAAGTTTAAATTTAATTTGTACAACTGCCTGTTCAAGATTTTATTGTGAGTTCTAGTGGTTATTGCTTAGTGGATCTTTTCGGCTGGAGGTGCATAATTTGAAAGTTAATAATGGAAAGATTTTGAGACATTTACCACTCTTTGCAGGTGGAGGATATGTTATAACCCCTTTGAACCAAGGGAAACAATCAGTTGTGAAGCACATGCTTGCTAT
>V300016263_L3_WHPEAkcfEAAARAA-541_1_paired_trimmed_paired_merged_contig_83427
ACATCGTTGCTATCTCCAGCTCAGGTTGTTGGACAACCTAGTGCCTCTTGACTGCTCCTCATCAATTAACAATTTCATAAGTATGACGTGATCATATTTGAAAAATGAGGTATGCGATTGTGATGGCATCCCAATTTGAGGGTGTAAAATGTAGTTTACTCAAAAATCAACTTGGCCACCAAATCCACTTCTCTAACACCTGCATATCTCCTTGCCACTGATACAATTGCGAACGCCCCATCCTCAAACACCCTTTTTGTGAAAACCCCAGATCAG
>V300016263_L3_WHPEAkcfEAAARAA-541_1_paired_trimmed_paired_merged_contig_83428
CCTCCAGCATCGTTTTCCATGTACTGTACGAGATACTTGCACTGCTCCTCGCCGTTTGTCTCGAAAGCAAAGAATCCACCGGGTTTCAACATAAAAGCAGCCCCTTTGCAAAGATGTAAAAGATCATCCATGCCATTGACACCGCCGTCCAATGCAACTCTTGGTTCATGTCGTCCAACTTCAGCTTGTAGCCCCGCGATATTGTCACTTGGTATGTAGGGTGGATTACTTACAAAACCTGAGAGTTTACCTTCCACATCCTTTAACGGTCCAAACCAAGATCCTTGCCTTAGCTCCACTATATCCTGCAAACCATACCTCTGCACATTAAAAGCTGCAACCCCAATTGCCGTGGGACTCAAATCGGTAGCA
>V300016263_L3_WHPEAkcfEAAARAA-541_1_paired_trimmed_paired_merged_contig_83429
CTACCGTGCGCCAAAACTATGGTAAGTGGCGTTTGTCTGGATTGTCTAATTAATTATCATCTCTTCTAATAGTTTGAAAATAAACTAATGATTTCATGAGATACTGGACAAGTTTGCAATGGTGCGCTATAACTTCTTGCTGGTTAAAGAAATTGATTTGATTTAGTCGTATGGTTAAATGATAAACACCGAGATCTGACATTGAAATCTTTTAGTATTTGGTTGACATATTGTGTATTGTTGTTGTTCCAACAGGTAAATGACACTGCATTTGGAAGC
>V300016263_L3_WHPEAkcfEAAARAA-541_1_paired_trimmed_paired_merged_contig_83430
AGAGGAAAATTGCCTCATGTGTTGCCTACTTCTACCAAATCACAGATAAATTGCTTCTTTTGTTGCATACTTAGCATCAAGAATCGTACAATAGCGATCGCTGGAGAAACTACGAAACAATATGTGATTACATGAGGAATATCTAAACATTTTACATGGTCAGGCTTCGAATGAACAGAACACACATTGACATTGAAGTCTGTTATGCAGAAGCTAAATATACACATATAAGTCTAACATAATAAAGCGAAGTTCCAATTTCCAACATGTTTCCCCTTTATACAAAAGACTGGCAAAACTAGGTCAGATTAACTGGTGAACTTCAACAGTACCTTCGATTTGCTTTCTTCTCTTGTTTCTTTCTCTTTGCTGCAGCTTTGGGTGACTGAGCAATCGGCCTTTTCCGGTTGAGGAAATGCGAAAGAAACTCCTCCTGTGGCACAAGAGCTCCATGTGTAGTCTGAGATGACAGATTAACTGCAGTTTCTGTAACTTTTGACAAATTTGAAACTACAATCACATCCTCCAATTTCTCCGCCATTTCAGAAAATGCATGAGTCCTGCTCTCGTATGCCTCAAGTTTGGCAAGAGCAATTTCCAACTTCATCGATAGCTTATGGTTTTCGTTTGCTAAAGCCTCAATCTTTTGGGAATCTGCATATGATCTTTTGTACATCAACTCTGGGTTTTCACAGAAGGATGAGTGTTTACCCCCTGCCTTTGAGTTCCTTGCTTCCAAAAGTTGCATAATATAGTCAACTTTTTCTTCCAAGCTTTTCTCGCTTGAGGTTGACCCGTGCATTTTATGGGCAGGTTGTTCTTCTGCACTTCCACTTTCGCCAGCGGTTGTATCTTCAAGCACAGGTTCTGTATTCTCGTTTCCAGCAGGCAGAATACCATTTTGGAAACGCAAGGATCGCCTAACAACAGTACAATTGTACTTTGTTTTCTTCCTTAAACAAGTTTTGGTTGTTTTCTCCATCAGAGGGTCTGGATTTTCATGGTTCTGGTTCATTATCTCCAACTGCAAACTTTCAGGGTGCCCCTCCGCATTCTCAGATAAAGGATCTGTGCCTTCACGCTTTGATTTGAACACCGTGATCAGTAAATAGCAATGCAGTGGCGGATTTTCAAGCCTACACGTAAACAACTGGGTGACGTGGA
>V300016263_L3_WHPEAkcfEAAARAA-541_1_paired_trimmed_paired_merged_contig_83431
TGTAGAAAGGGAAGAGCAACCCAAATGCGAAGTAGAATGGCTAAGAACCTAACTGGTTTCTTGTGGATGAAATTACGAAGTGTTGACAAATGATGATCATCAATAGTTTTTGTGGGGGAGGCCCCTGCAAAAGACTTGGCACTAAGTTCGGTGCGAAATCTCTTAAAAAAAACAACCATGTCCATATAATAAAAGAGATCCCCGAATGATCGTAAAGCGATATATATCCACGCCAACTTTAGGTTCCAAAAATAGCAGGTCTCTTTCTCGACGATGACCGGAATATAGCAGATCAAGGGATCAACGAAGAGAGAAAATGCAGATGATATTATAAAGATAACATTCCAGGTTGGAAAGAATATTTTTGGTTGATGACGTTGTGACTCAATTGTTGGCCATTCTGCAGTAGTTCTACTTCTGTGTCCTTCATCTTCCTTAGAAGCTTCCCCCTCTGAAGTATTCCTATGACCTAGATCACTTATGGTTATAGTGGAGTGCGCCATAACTCAAGTTCAAATGACACTATATCCCCTGCTAACGCAATTTAGGAGCTACCTAGCTTGTTAAAATCTTGG
>V300016263_L3_WHPEAkcfEAAARAA-541_1_paired_trimmed_paired_merged_contig_83432
GTTTGCTCACCGCAACCGCATTCAGGTTCATGGCTATAATGCTTTCCATATCTTCACTTACTTATCATATGGGTGCTCTGCTCTTTAAAAATGGGTTTTTTTTGAGTTAATTATACTTGAACTTACATTGTAATTTTTGTGAAAGTTTGTAAGTATGATATTTTATTTTCATCGGATAATGTGAATATCCACACAGGTGATCTTTGAGACGAAAACCAATTTTGTTACTTGTTAGTGCTATATTATATAAGTGTAATAATGCATATTTCTATTGATTTTAAACTTCAAGGCATGGAAAGTCTTTTTGGGTACTGGTATGTCAATATTGTTTCTCTTTTCTCCTGCAGTCATTGCTTAGAGGAAGATTCT
>V300016263_L3_WHPEAkcfEAAARAA-541_1_paired_trimmed_paired_merged_contig_83433
TAATTAAATTGTACTCGACGTCACAAGCATGTTGACGTGAATTAGGGTCGAATTAGAGTATGTAACAAGGACAATTATGATTCGTAACTTACCTATTTACATGCATTACCAATCATAATTTCCTCGTTACAACTCTAATTCGACCCTAATTCACGTCAACATGCTTGTGACGTCGAGTACAATTTAATTACGTCAGCGAGAAAAATAATTTAAAACTATATACGTACATCCATGTCACTAAGCCAACGAGGGTATAATCGTCATTTTACATACATTCGGGGAGAAAATATATTTTTATTCGGGATGGGTCGTCACATCCTGTGCTTCAGTCAGATTGAAATCAGCATGGTACTACTCGTATCCCTTTGTCCAAACAGGTACACAATATATCAGGATCCCCAAACCAAACGAGGTGCATATCGTAGCCATGGCGTAAGCGTATGCTCTCCAAGGGTATGTGCTTTCTCTTATCACATTGAACTCAGGAATGAAGGTAGAAACAGTACTCAGGCAA
>V300016263_L3_WHPEAkcfEAAARAA-541_1_paired_trimmed_paired_merged_contig_83434
AACATAACAAAGTTGTTTTAACATTCAACTAGGCAATTTACTGTACACATGGAAGGATGACAACCGAACCTCCTTACAAGATTCCGAGTTTACCATCGCCGGACGAAAGTTTCGTCATCGGCCCGACATCGGTTTTTGGTTCAACAGTTCTTAAAAAGTCCAAACATGTCCGAACCACAATTTCTAAACCAAGGCCAACTGATTTGCTTGCTCAATCGACCATTACTCTTTGAACTCAAAATTTGTTTGATTTTTAAGTCTAATGGAAGTTTTATTAACCTAGGCCTACTACGATGATCCCATAACCATCCCTTCTTCGTGGCGAAACGACGCCGGATGATCCGAATTCGGATAAAACACTTTTCGGAGCTGGTTGTACTTTTCAACATCGAACTTATGAGCCTCCATGAGCCGCCGTTGCTTGGCCATGAAGCGACGGTGGAAGAACCCGTTGAAGGTGGGCTCCGTCGATGTCCGGAGGAAAAAGGCGTAGCCCAAGGCGAAGTCGATGGAGGAGACGAAGAAGCAAATGGGCTCCATCACATCCCAGCTCAGTTCCCAGAAAGTGAGCCTCATGGCCCCGATCGTCTGAAATAACAAAAAGCCCAGCCCACAGTAGAGCTCCCCACGGACCAGGGCCCTGGCTTTTTGGTCAATTACCATCTTTTGAGTTTCCATCTGCTGCAGCTCTTTTCTTCTTGGATCGTTCGCGGTGGGCATGGTTTGTGAGATTATGCTCTCCACTGATTTTGCCACCTGCTCCGGTCGGAGAAACACCGCGTTTCCCAAAATGATGACGTTTCCGGACTCGTCCATCATCTTCGCGAACTCAGCACCTTGCTCTTCGCTCCCGCAGCCTTCGACGCAGATCCGAACGAACTCCGATCGCGAAATGGAACTCTCCGGAATCTCCCTCAGCTTTGCCTTCAGCTTCTCCACCTGAGAAAGCCTCAGAATCTTCTTAGCGTCGCTGACCGAGATTCCGTACGGCAGCTCGGCGTTGGGGGCCCGATCTGTCGGTGGAGGGTTGATACCGCCGAGACGGAGCCGATCAGCGCTAATGTTGATGCTTCTCAGCTTTTCCCGGAGTTTCTCCCCGACCGGAACGGTGAGGAACTCCGGGAGCTTGGCTGCCGACTGTCTGTGGAGGAATCGCCGGAAAAATCCTTTCCGGGGAGTGTCCGTGGAGGTCAGATACTCCCTGTGGATATTCGCCTGGGCGGCATTCGGGGGCACGATGGTTTGGTGATCCGTAATCACCGACGATGGTGGCGTTAGGGACACTCTGGTGGCGCCAAATGCGCGCTTAGCAAGCGCTTGACGGAGCGCCATGGATGAGTGAGAAAGTTGGGGGAAAGGGAGAGCTCAGACGGTGAGTGTGTATAACGCTCTCTCTTGAGTGTTGAGCGGTTGGGAGTGAGGAGTTGTTAATTT
>V300016263_L3_WHPEAkcfEAAARAA-541_1_paired_trimmed_paired_merged_contig_83435
GGTGGGCATGGTTTGTGAGATTATGCTCTCCACTGATTTTGCCACCTGTACATAAAACGACAAAGTTTTGTCAGACATAAACCATAAAGAAAACAACATCTATGCGGAGATGATATGACAAATGAATCATGCATTTCATAATTCATCGCCATACGGTATATTAAGTGTCAAAATTCGTCACAATTCGATAAATGAAGTATTTATCTAATTATATTATTATACTTTATGTATCAAATCGTATTCCCAACATCCTAAAAAAT
>V300016263_L3_WHPEAkcfEAAARAA-541_1_paired_trimmed_paired_merged_contig_83436
CTTGAGATTTTTATTTTCTTTTTCCGCTAACACATCTTCAGTTTGGATAAACAACACTGTGAAGGTAACCAGCGAACATCTTCAGTTTGGATATACAGCACTGTTGCCGTAGAATTAGCCAACCGCGAAGCACCTTCAGTTTGGATGAATAGCACTGCATCGAGGCCGACTGATTACTTATCCAAGTCTCGGCTGACAAGGATTTTCGAGTCTTTGTTGGTAGAAGTCATCTCATTAGCCTTCTCGACAAAGTGAGGTGTTACAAGTTATTGGGCTCGGCACATTGAACGCCGAGTTGTTTATGATTGGATATTGACAAGTAAGTTTTAGAGTTCGGCATTTTGACGGCCGAACC
>V300016263_L3_WHPEAkcfEAAARAA-541_1_paired_trimmed_paired_merged_contig_83437
AGTTGATGTATGTTCTCTGTTTCTTCATAAATAGGTTGGCCATTTTAGTTACAACTTTTGGAATTCGGTCAGTTCATGCTCCAAATTGACACGGAAGGGAACACATCTCCTCTGTAAAATCTTTTTCAATACCTCCTCCTCTTTTTCCTGCTAATTCCCAAACACATCAACATTCCGCTTTTCTGAAATATTAGGGAATAAGATTTGTTCATATCTTTGGTTGTCCTCCATAGGATACTGCTGTAACTTCATTTGGGTTATAGCTTAATCACC
>V300016263_L3_WHPEAkcfEAAARAA-541_1_paired_trimmed_paired_merged_contig_83438
CTCGCCGACCTTAAGTATGTACTGCGCAAACAAACGGAGAAATTATCATAAGCGCAAAGGTAGCTAGCACTGCAACTTTAATCATGCAAATTCACACCAAAACTCGCCCGTAAACCCACAGGGAGAGTATACCAGATAGCATTACATAGGCAATCAGAAGGGACATATGTAAGCATATAGCTAAAGGATAAATTTGGATGTCGCCATACCTCATCTGGAGTGAGCTCAAAAACT
>V300016263_L3_WHPEAkcfEAAARAA-541_1_paired_trimmed_paired_merged_contig_83439
TCTTATGATTGCAATTCTTCCTGCCATAATTCTAAAGAATTGTCACAATCCTTTGTCTCATTGGAATTTCATTTGGAAAAAAAGCTTTCACAATTTCAAGTTCTTTTAGGCGTATCATCGTACGTGTAGGTTTCGGGGGTACGGGCTAAGACCCCATATAGAGATGAGTTTTGTTTTATTTCTTCTCTTTTGTGGTGGATGAGTATGACCGGTGCCTCTTTTGAACATGGCTAGCACAAGATGAACATGGGATTGAAAAACAACCCTTCACCCCTTTTAAAGTTTTATAAAAGATAATCCTATGACATACTTCAATGCTTTCAAATTAAACTAATTGAACAGGGGGCAAGCGGCTATGTTATGGGGGACAAGGATCTAGGATCTTCAACAAAGTCAAGGCTATCGCGTCGTCGTATAACACTACAAAGAGCCCAAGTCTGATGCCTTAATATTGACATGCTTACTGTGGCTACGTAGACCAAACCACAGTGACCAGTGCACTCATAATTACAGAGGGAGGTGGGCGCTCCAAGCTACTAGACAATGAACTTGTGCTGGGCCATCTATGCTTATATATGGAATTGTCTCCGAAGTAATTTCTAATACAATGAGAAGAAAATCAGAAAAGCCATGGCGATGGCTATATTGTATTGTACTCGAACATTGCTTGGCTGCGGATCAAGATAAGAAACATATGTTCAATACTTTGATTGTTTATTTCTCTCACAATTCTTGTTTATCAGTACAATTTCTTGCTGGTG
>V300016263_L3_WHPEAkcfEAAARAA-541_1_paired_trimmed_paired_merged_contig_83440
TCTATTTTCGCAGTAAGTCCCCATTTTTAGTGCACCATGATTATAGGTCTATAGGACCATGATTATAGTTCTATAGGCCCAAGAATTTGTTTGACAAAGCGGAATTATTATTGGACCACGTTTACTTTTCAACTCTTTGATAAAACGAATGTGAGATTTACATGTTGTATTTATACCATCTTAACTAAATGATTATATCAATGTTGATTTGCAACAGAAATTCTTTGTACAAGATAATGTCATGTTTTTAAGAAAGGCAAGACATCTTACAAAAACTTTTAAATTACGAGGCCATTAAGAAATCCTAGACTAGAAACCTAAGCTTTAGGTGATTATATTACACCTTCAAAGAATCAGTGATGTCAATAACCGATCAAAAGTTGAAGAAAAATTGAGTAGAAGTGAAAGAATGACGTATTGCATAAGTGGTTAAGAGTATTAACTCATGCGCTCATTATAATACAATCAAATTCCAACTCTTCGCCAAAATGAATGCCCTTAAAAGATGCATTCCATTATCTCTCCACTAAATATAAGACCCAATTACGTGTGGATATTTGACAAATGAAGTTATGTGCATCTTACCTCTATTTAAGAAAATGAGACACCACACATTAAGATAGATGATATAATTTTAGAAAAACTAATGAAAGGGGTTTGACAACTTTGAGATTTAACCAAAAGGACAAAAATGTGTTGTAAGCGAATAGTACCATAAGTGACTTTTTAGAGTA
>V300016263_L3_WHPEAkcfEAAARAA-541_1_paired_trimmed_paired_merged_contig_83441
CACGTAAATGTTCTTTCCAAAAACCCTGTTCCAGAAAAATGACAACATGTGAGCAATCAATAATGAATTAAGAAATTATTCCTTAAGACTTAAAGAATTAAAAAGAAATATGATTTAAGAAATTATTCCTTCAGACTTCTAATAGACATGGATCTAAAAAATGGTAACAAGTACGGTTGCTGGATGCATAAGAAGAATAGAAAGAAAGTAAAAAGTAAACGAAAATGTCATTATTGGTAACTACTTGTCTCCAAAACCGATATCCATC
>V300016263_L3_WHPEAkcfEAAARAA-541_1_paired_trimmed_paired_merged_contig_83442
ATCAATAACAGCAGCTTCCAACCTACACAGACAAATGGGGTCAACTGAAGTGCAGACCATACAATATTCATACATTTAATCTCAATAAAAATAACAAGGTAACTGAGAGAATTGTCATTGCATAGTGCTAGAAAAACTGGGTAGCTGACAGAATCGTCAACATAAAAAAAGTTCATAAATAATCCACCTGTAAAATTTCAATTATATACACTAGCACTTAACCAATAGCAGAAACCAAGTTAAAATTTTGTTAAATCAATTTCCTTAGAGCTAGAGCAGAACCGAGTATTACCTATTTGAGTCAAAGTCGTCCTT
>V300016263_L3_WHPEAkcfEAAARAA-541_1_paired_trimmed_paired_merged_contig_83443
TAGACGGGATCATGGGAGACGGAGAAGGCGATGTGCAATGGTTGTTGTTAGTGGCTGTGCTCAGTGATGGTAATGATGGAGCTTTGGATTCCAGAGGTTCATCTTCCATGGTAGAACAAGAAGAATAGCTTCTTCCTCTGTCTCCTAGCCGCTACCAATAACCTCAAGCTCGTCACTCTAGCCGTCTTGATCAAAATCAACCAAAGAAAACAGTCCCCACA
>V300016263_L3_WHPEAkcfEAAARAA-541_1_paired_trimmed_paired_merged_contig_83444
GAGTCCATACTCCAGCGTGCTCCTGAGCACATCTATCCACAACTCCCCACCCCACGTATCAACATACATCCCCTTCTCCGACACTCGAGCCGCCTGACCCGGCCTCCCCGATCTCAACGATCCCCCGCTCATCTGAATCACGACACCGTTGTTGGTCTGCGCCTGCCCGTTGATGGAGTGCCCGTGGCCTCTGGCCGAGACCGTGAACCCGTGCGGCGAAGAGTAGGCTGCCCGCACCAGTCCCGCCACGTCTTGGGCGGAGGCCGGGTGTAAAACGGCCAAGGGCGCCGCTCTGCTCATCAGGCCAAAATCTTTCGAAGCGGTATCCACGTCAGATGGGTCTACACTGAGCTGTCCGTCGACGACGAGGCGAAGAAGCTCCGTTGGATCCACGGTTAAACCAACCGTGAGAATAAGTCGACAGATTGCGAATGTAATTAAAACAAGCTTGGTAGTTGCCATGTGTTTTAAGTACGTTACTATTCTTGTTCTTGTTCTTGATCTTGATTTTCTTT
>V300016263_L3_WHPEAkcfEAAARAA-541_1_paired_trimmed_paired_merged_contig_83445
TCTCTTGATCATCGGAGGAATCTCGTTTTTGGAGCTGTGGAACATGGCTGAGAACAAGACCATGACAGTTGCGGCACACAAGAATATAATCTTGGCTCTGGCTCAGTCACCTGACACTGGAATGGTTGCGTCGGCAAGTCATGACAGCTCCGTCAAGTTATGGAAGTAAAGTCAAGCTTAAAATACTCCGAGAGCGCTTTGGTGTGGAAATCTGGAGGGGAGACTGACATGCAGATATAGAGTTGAATGTGCAGTGTTTTAGTATTTCTAGTAAATAGCTTTATATGCAGGGTTTCCCAACAACCGTATATG
>V300016263_L3_WHPEAkcfEAAARAA-541_1_paired_trimmed_paired_merged_contig_83446
AATAAGCATTCCAATCAACTTGAAAGCTTACAAATCTCTATTAGTTATATGTTTAAAATACACTGGCATGAACTTGGAAATTCGCAAAACTATCATTCGGGAGAACAGAGTTCGCGTTCTAACGTGTCCAATGACATACGAGAATGTTCCCTATTCCTTTTATGAATTCGTATTTGGCTATCAAGCTTACGCATTGGACAACCTAGAAGGCTTTATATATTTGGCTACCAAGCTTAGGCACTAGTTACAGGTTCCGCACCAAATTAAACGTAAATTACACAGAAGAAGCAACATTCCACCAGAATGAATATCATTATTAAACATGAAATAATTCGAATTCGCCAATAAAAACTGCTTGAAAAAGTTGCACGATAAAACTAAGAAACCTAAAAACAACAGAAAAGATAGCGACATTT
>V300016263_L3_WHPEAkcfEAAARAA-541_1_paired_trimmed_paired_merged_contig_83447
TTCATTGAGTCCATGTCTAGCTTGACCCAACGGTTTCAATGTAGGCTAATACTTCTGGTAAATCTTCCCCTATAGGCAATTCATCAAATGCAAGTCGTGCATTTTCCTCAGGATCAACCGCCATATACATTCTGATAAAATTATGAAGTAAACTATATATGGTGATCATTCGTCCCTGAATCTTGATTAGATAGTAGGAAGGACTTCACAAGATAGCCCAACGTCTTTTGAGGAGGCCAAAACATCTCTCAATGACATTCCTAGCACGTGAGTGTTTCATATTAAAATATTCTTCATGATTCCTAGGTGCACGTGAATTGTCTTCCCACTCTTGCAAATGGTATTTAGTGCCTCTATACGGTGCCAAAAAACCCTCACCATTCGTATATCCGGAATCAACCAAATAGTATGTACC
>V300016263_L3_WHPEAkcfEAAARAA-541_1_paired_trimmed_paired_merged_contig_83448
CGTAATTGTAGCTGTCTCTGTACCTGTTGAGCATTCATGAGTTCAGCTTATCAAACCATGCTGGGCCGAACGAACAAGACCTTTCCCCCTTCCCCTTTTATCCTCTATGCATATGCAGCAAAATTTATCGTAAGGTAGTTGGGTAGGAGGTGATTTTAACCGATCTCTTTGCTATCCAAGTTCTTGGTCATTCAATCTTCCTAAGGATTTCTGACACTATCAACATCATTTTTTGAGGGTCTACATTGCTTTAAGATAGGTGAATCAGAAATAGCTAATTTGAATTCTGAGTGGCAACCATGAATGAAAAGTATATACTTTAAGTGATATAATGCTTTGTAGCAAAGAAAAGATAAAACCATTTGCAAAATCTTTTCTTTTTTTCTCAAATTCTTCATTTCATAGACAATTTTCTGTAATATATATGCTGTTGATAAATGTAAAACCTGGTGACAATACATTAATTTTATTGGAATCTATATTCTGTATAGAAAACATGCCTCTAATTGCTCAT
>V300016263_L3_WHPEAkcfEAAARAA-541_1_paired_trimmed_paired_merged_contig_83449
CTGCAAAGGGTCACGATCCTCAGGACGAAGTTAAGAATGCAGAAAAAGCAATTCAGATTTTGGGTGCTTCCATATTGCAACAATGCACAGTGGAATCGCACAGCCCGTATGGACAAAGAACTGCCATCGTGTGTTTGAAAACTAGTCCTACACCAAGGAAGTATCCTCGCGATCCAGGTACTCCAGAGAAAATACCTCTGTAAAATAATTCAGATGCCCCCATTTCAAATGTTATATATAGTTGGATTGGCGTTCCTTGCCCATTCATCAGATATTTATGTAAACCCTTCTGCTTTGGAAATGAAATGCTATATTTTGCAAAGCAGAAGGGGTTACATAAATATCTGATGAATGGGGAAGGAACGCCAATCCAACTATATATAACATTTGAAATGGGGGCATCTGAATTATTTTACAGAGGTATTTTCTCTGGAGTACCTGGATCACGAGGATACTTCCTTGGCGTAGGACTAGTTTTCAAACATACGATGGCAGTTCTTTGTCCATACGGGCTGTGCGATTCCACTGTGCATTGTTGCAATACGGAAGCACCCAAAATCTGAATTGCTTTTTCTGCATTCCTAACTTCCTCCTGAGGATCGTGACCCTTTGCAG
>V300016263_L3_WHPEAkcfEAAARAA-541_1_paired_trimmed_paired_merged_contig_83450
TTGTCGATGTGGGGAGCGGTGCAGGTCTTCCGGGGTTGATCTTAGCCATTGCTTGCCCAGGTTGGGAAGTGACCCTCATGGAGTCTATGAACAAGCGATGCGTTTTCTTGGAGCATGTTGTCGGTCACATTGGTTTGTCGAATGTTCAAGTTGTAAGAGGAAGAGCAGAGAATTTGGGGCAGGCTCTTTGTTTCAGGGAAAAATTTGATGTAGCGGTAGCCAGAGCGGTTGCAGAAATGAGAGTTTTAGCTGAATACTGTCTTCCTCTGGTTTGCGTTGGCGGTTTGTTTGTTGCTGCAAAGGGTCACGATCCTCAGGA
>V300016263_L3_WHPEAkcfEAAARAA-541_1_paired_trimmed_paired_merged_contig_83451
CCTATCATTCTTGGTCTTCCACTTTTAAATACAATTTGCCAAGTTCCAACTTAATACTAAATGTTGTCACTCTCTCCTAAAAAAGCCAAATCGAATCACGTTTCATTTGCTCCACTTAGCGATAATATCCTCCCAAATATTATCTTCGATACATTGAAAAATCTCATGCTCACAGTTTCGATTCACCAATCAAAAACCTTCTCTCTCACAATATCCCAAAAGATGATGAAATGAAGCCCTTTGAAAATTAAATCTCCCTCTCAATCTCTCAAACCGTTACCCGTGCTTACAACATAAATTTCATTTCCACACTCTTCAATCCTTAATTTCTGTATCCAAAAATTTATTAGGATGACGCAATTAGCAGCTGTAAAGCCGGTTTTAGTATTATTTTCCTCACTGTTATGCGTTTTAACAGTCGCTGCCTCTTTGGCCGGCGATA
>V300016263_L3_WHPEAkcfEAAARAA-541_1_paired_trimmed_paired_merged_contig_83452
CATGCATGGCATAGCCCAAATTGGTTGTTGCAGCTCCTGCATGGGTGGAGAGTTTGACAATTTCTCTCTCTCTCTCTTTCTCCCTCTCTCCTGTACCAGCAATATCTAGCTTAGTAGGAAAGCAGGTTGCTTTCCTTTAACATCATTTGTATTATTTCCACATGCATGGCATAGCCCAAATTGGTTATTGCAGCTCCTGCA
>V300016263_L3_WHPEAkcfEAAARAA-541_1_paired_trimmed_paired_merged_contig_83453
CAAATTGGTTATTGCAGCTCCTGCACATATGGAGAGTTTGACAATTTCCATCTGAAAGCATTGCTGACACTATGGTTGGCAAAGCTTGAAGTTCTTAGCTATGCCATGTTGATGTGTATCAACCCCACCAAAACCAAAAACATTGTATGCCTGAATTTCTTGTATCACTTGTATACTTCTCTTAGATTCCTATGGACCTTTTGTGTACCACATATGGTTTGTCTGTTCCAATTTATCATACCCTTGCTCCATTTTTATCTTTTTGTTAGTCCATCTATAATTTCCTCCCATTATTAGTGCAGCCTTATTTTCCTTAATGTTTTGCAGTGTTTAACAGCTGTGATGTTCT
>V300016263_L3_WHPEAkcfEAAARAA-541_1_paired_trimmed_paired_merged_contig_83454
TGTAAGTCACCACTCTTGTTTGTGCATAGAATTGCTATTTTGGGTAGCTCTTGTTTTTATAATTAGTAATGTTTCATTGAGATTTGTTGAGTTTTAGTGAATTTGGTTTATGAACAACCTCGATTTTGAGGGAAAAAACTTGGATTTCATACAATTTTGGTCACTGTGTTTTCGATTTTCCCAATTTGGTCGCTGTGTTTTCGATTTTAGCTAATTCGGTCACTGTGTTTTAAGTCAAAAAATGAAAAAATTTAATTTTTTAACATAAAGTTACGAGAAGTGACGAAGATTGCAAATTTTGTAAAACACAGTGACCGAATTGGCTAAATTGAAAACGCAGTGACCATAAATACAGTGACGAAAAGGGTTTTTAACCCTTGATAAAATACAGTAAGCTTTTGCTGTACTTCACATATGTATACCGGTGTTCTTATGGTTGTTGACGGCGATGGGGATGATTGTTCCAGGTGGTTACGGTGTGGCCACCGGAGG
>V300016263_L3_WHPEAkcfEAAARAA-541_1_paired_trimmed_paired_merged_contig_83455
TCATAAATTCTAGTGATGTTTCTTGAATGGTATGGGATGCATGTTGATGCAAATGTTAGGGTGATTACATACGTTTCACGACAAAAGGAACCTCATGAAATGAATTACCCTACTGGTGATTTGGAAGTCATGATTACCATTCTTGCTGTGAAGTTATGAAGACATTATATTTGGTAAGAATGCAAGATTTTTACGAATCCAAAAAGTCTCCAATATCCATTACTTGGAAGGATTTTGATATGAGGCAGCGAAGGTGGATTGAATTGTTTAATGAACATGATTGTACGACCAGGGTGATCGTAAAATTGTTCTAGCTGATGCACTTGGTGAAAAGACGGTGGTAAGAGTTGATGTCTGGCACGCTTGCCAAGATTGTCTTCTTGTGGATTGGAAATCAACTGAAGTAAAGTTGAGAATGGAAGATTGAGAAGAAGTTGTAATTGCTAATTTTCAAGTTAAGTCTTTTTAGTAAGGTCGTACTCAAGACTCAAATGGTTAACGAAGAAAATTAAGAATTAACCAAGGCAAAGAAAGAAGGGAAAAAGAAAGATTGCTGAGTTCGAGAATATGATGGTTATGATTGAACTTGAAGTGATAGTTGATCAATGTACCAAGTTAGTACATTTACTCCAGTGTTGAGTAACAACCACAGTGCAACAGTACTTATATGTTTTATGGAGAAGAGATTTGGGTTACGGAACTGCTGAGTTTCTTAAGTATGTTGGTTGCACAGTTTCCAAAGTAACGCCATAAGGACCATGAAATGTGTCGATTTTTGTTGATTTGTGGAAGAAATACTTCTGGATAGAGAAGATTCGATCACGAAAGAGTTTTGGTAGGCCCTGAAACTATGGATGAGTCTTCTCAAAGTATTCAGGTGATTAAGTTTAACCTGAGAGTAGCCAGGAATGGCAAAAGAGATTAATAGTTGAACATGTCACTAATCGAGT
>V300016263_L3_WHPEAkcfEAAARAA-541_1_paired_trimmed_paired_merged_contig_83456
GGGAAGTAATTTATATGGAAAATAAGAAAAACCAAAGAAAGAGGAGCTAAGCTGAGTGATAGGGTTTTGAGAATGCTGATTCTGATGTGCATGCTTGTGCTGGGAACAGCTCAATCGCCTACTGAGTTGTGTCATAGGGATTGTGCTTCTCTATGCACGATTGGCAATTGGGTTAATCCATTTTGCTTGCCTTCATGTCGGGCAAGATGCGCTTGCCGCCCTTCGAAGTTTCCTGTGGTTGTACTCAGTACTCACTACTCGAGATTGTGCCAATTCCGCGACCACCACCACCACAGCATCAATTCAAATTTTTCTAGAATTTGAAACCAATGGAACTTTGAGTTGTATGGAGAAAGAGGCTTGGCTTCTA
>V300016263_L3_WHPEAkcfEAAARAA-541_1_paired_trimmed_paired_merged_contig_83457
GATTCATTTTCGAACATATTGTTGCGATGGAGGCATGTAGGGAGATATGTTTTAAACTGAAGGACTTGGATTTGAGAAATAAGTGAACTGGAAATCGTATCACTTTCAATCAATGGACTCACTTGAATACCTGCTTTTGAAGCTTTGAAAACGATACTTAGTGGGTGTTTGAAGGTGTTGAGTAGTGTGCTTTGGTGCACCAACATACACAACTACTTAGCTTGTGTACATGCTGAATGTTTTGCAGTTGATATAATATCGGCTATTGAA
>V300016263_L3_WHPEAkcfEAAARAA-541_1_paired_trimmed_paired_merged_contig_83458
AAATCCAGAGCGCACAGAGACGCGATGTCTCAACGCCGCCGAGGCCGAGGCCGAGGACGTCATTCCGAACCCTCGTACGGCTCGGACGCCCCGCCGTCTAATTGCGATGGAGGAGACGGAGGCCGTGGTCGGGTACGAAACACCGGTGCTGCACTGTGGTCTCAGTCCGAATCGGGCCCTAGCCATGGATGTCCTGGAGTCGTCGCCGCTCCGACTGCGGCTCAAACTCCCTCGCCGGCACCGTTGGCTCAAACACCGGTTTCTCGCGGACCGGCGCCCGCTCAGTCGTCTTCCATCTGGGCGCAGGCCCCTCTCATCTGTGAGTTGGAGCAGAAACTGATGCTGACCGCCCCGCCACCGTCGTCGTCGAAGCCCGTCGGGCATCTGGCTAGGCCTGGCTACGGGAAGGTCGGCG
>V300016263_L3_WHPEAkcfEAAARAA-541_1_paired_trimmed_paired_merged_contig_83459
ATACAATCAGAAGAAGAGATATTTGAAGGAGAAGAGGTCATTACATAGTCTGAAAGCAGTCGAGTAGCAGCAGAAGATGACAACGAAGCGAACAACTTTGGACTCAAATTCTATATAGAATAATTGAAAAAAATAATAAAATTAACAGGTAGGAGTGATAATGTTATTAATATGTGGGTTGTGTGTTGGTTTGTGTCTTTGAAACACCAAGAGGTCAAAAATTAAACGAAAAATTCATAAATATAAAATTACAAAAATTAAATCAT
>V300016263_L3_WHPEAkcfEAAARAA-541_1_paired_trimmed_paired_merged_contig_83460
CGGATACTAAAGTCCATAAATTTGGTACACACAAATTGATCTAATAGTTTTCATTAACTCACTCCACTAGCCCACCTCACACAAACCAATGACTCATATTTCTTTTTCACACAATAAATGGATCCCATCTTTCCCTATGGGTCATCCAACACCAACTGGTGAAGTGGCAGTTTCCAGAAATATACGGGTGGATTCTTTAATCTGTCATGAATTAGGAACATGGGACATCGACTTCATTAGAGGCTTCTTGGTGGAGGAAGAACAACATGTCATCACTGAGACTCATATTGGGGATGTTTTTAAGGGGGATCGACTTGTGTGGGCATTCGATAAGCGTGGAAGGTACACGGTGAAATCCAGATATCATCAGGCTCATTCACGGATGCTTAATCTGGACGGCCAACGCACGTTCTCCGCATGTCCTAAAGCAGGTTTGGAAATATATTTGGAAGTTACATAGCCCTCCAAAAATCTGAAATTTTATGTGGAAGACATTACACCGGGCCCTCCCAACCATGGTGGATCTTTTCAAACTGCGATCTGCCCACACCCTGATCTGCCCTATTTGTCAGTATGGTGAGGAATCTGTGGAACACAAGAACCTTCTGGCAGACCATGGTTGATATATATAGCTAGTCTAGATT
>V300016263_L3_WHPEAkcfEAAARAA-541_1_paired_trimmed_paired_merged_contig_83461
ATCGTCTTCTTGGTGGCACAATCCTGAAAAATGACATTGTGAGGGGAGATTATGGCCAAACAGTTCAAGGTTTTTGTGATTTTACCCACAGAAAGAAGTTGAAATGGAAAGGAAGGAACATATAGGGCCACTGACTCAATAACATCAGACATTAGGTTTATTTTTTCCTTTCCTAAAACCCTCGCATTCTCCCCATTTGCAGTTGAAACTTGAGAGGAATTTGATAATTTTTCAAACTTATTAGGCTTAGATATATGGTTGGTCATATGATCTGTGGCACCCGAATCCACAACCCAAAAATCATGCAACATATTTATATTAAGAGCAGTTTTAAAAGCTTTCATGATACCTTGCATGTCTTCTTGGGGTACGGATTTCGTGTCTACCAAGAACCCTGCAAACTTGCCGAGCAATGCCGTCGAGTTCCCTTCTTCTATGCTATCAGCACGATCACTTCCAGCAACTCCTTTCTTGCTTTGAAGATATGACATAAACTCGTTCATGAGTTCAGCTGGATTCGCTGTGAAGTTCTTGAGTGGATCTGGCCCATTGGAGGTGGAGGTAGACGCATGATTCGCTCGATGTGGAGCACGGTTCATCCTTTGCACACCCTTGTTGTCCTTCATGAACTCAGGCTTTAACTCTGGGTGTAAAATCCAGCATGTGTCTTTGACGTGACCTATATTATTGCAGTGTTGACACTTCAAGTTCGGATGTTTTCCTTTGTACCTTTTTTCGTTGGTTATATATGCCCTAGCCTCAGGTACACTGGTCGTTGTACCTATGTTCATGACTTTCCTTCTTACTTCTTCCCGTTGA
>V300016263_L3_WHPEAkcfEAAARAA-541_1_paired_trimmed_paired_merged_contig_83462
GACTCCTTATGGGCCACAAACTATGGTATGGAATCTGCAGTTGTTGATATTGTTTCAGCACTATGTATTGTATTTAAGTTGGCACAGCAGGAAACCTTCAATGAACTGTGCCAGTTAAAATGAAGCTTTTGTAAATATAGGATTTCCATAATGCTCTTGTAAATGTGTTGAGAAAGCAGGAGGAGATGAGATACATTAATCATATCAATAGGTCTTTGAGCCAATGATGCTCTGGATACTATGTTGAGGAAGTAAGGAGAATGAGATAAAAGGGTTCAAATAGTGTCCAGCTCTAGCCAAAAATAGAAAACTAAATTATAACCAAGTGAATTAAATTATTAATTAAGCAATTTACCCCTATAAACAAATGGGGAAAGCAAATACTTTTATCTGGAATCCTAATTAAACCACACCTTTTATTCTCAACTCATCAATGTAATCCTTACCATTAAATTCCGTTAAAATGGATAAGGGACGAAATTGATGAGCTTGAAACAAAAGGATCAAACTGATAAGTTGGTAAAAGATAAAGGACCATTTGTGATAAAAATATGTATTTATGTTTTTTCTGTCGGGTTTGGTACCATATATACATGTTTGGTAATCAATGTTGTAGTCCACAATAGATGCAACTCTTGCACTTTCTAGTCTTGTATAAGCAATAGGATGAATATTATCGTACTGCACTGAATTTAGTGATGAGAAAAGTTGTCGTTTCATATCTGATGGTTTTTAGCATGATGCTAGTTGCCTCCCCACTTCTATGGTAT
>V300016263_L3_WHPEAkcfEAAARAA-541_1_paired_trimmed_paired_merged_contig_83463
GTTAGGCGTACTAAAGAAAAACTGGTCACATCTCCAACCGGCGATGAATCCCCGCCTGATAAATTTCAGAAGCAGCTGGAACATAGCCAGAAAAAGCGAAAACAAGGGAGACCCAGTAAGTTGGGTACAAAAAGCACTGTATCAGGGATGAAATTGACCTTGAAGAACCGACCATGTCAACAAAAGCATCGAGGGACGGGAAGGCCTCGAAAAGTTACTGAA
>V300016263_L3_WHPEAkcfEAAARAA-541_1_paired_trimmed_paired_merged_contig_83464
ACATTTAAAACAATGATCCAACTAGTGAAGATTATCATCATTCTATTACGCAACTGAGATTTATTTGAGACCATTTAAATCAAACGTTAAGCATCCAAGGCGCCTCAGAATAAAATGGCAAACTAAAACAGCGTTTTACTAATTAAGGTGACAATTGAGGGGCAACTTGGGAGTCATAATCTATCTATGGCAAAGTTAAAGCCCAACTTAAGTCTGTTTAAACCAAGGTGCCAATTGATTAACATGTTGAAATCTATATCTCTATTGTTCAACTGCTGTTGAAAAGATTACGACTAACTTTACACAAAAAAACCTATTGCCATCAAGCTTGAGCATAAGAAACGGTCATCGCAACTTTCGCATCAGCATGAGAGACTATAAACCTAGAAATATACAAATTAATGCAAGGTAAGCATCTTTATTAATGCAAGAAAAGCAAGTACCTAAAGGAATCATTCAAAACTGCATGGCATACTTTAGATTTTAGGTTTTACCCATACAAGTGTTCCTCCTGAATATCCGGAATGATTTATCTTAAATTTACAATCCAATAAAATCTTGTATGTTCATTACTCATATATTTCCACATTCCTCAGTTTATTTTCCACATTAATTTCCTATATGAATAAGAATGGCAGTCTTATTTGAACCCCCAATTTCCAACATAGCAAATTTTTTGAAACTTTATAGTGTAATTTTCCCATCAAAACCTTTGAAAATATTGAAATAAACAAATAACTATAATACTTTCATCCTCCCAGTCACTGTTGCAGGACTGATATCACCACCTAGGGGTTTCTGCAACCTTCCAAACCAGCAAAGGTGCCGTGCATCCTTTCTTTCACAATTATTTGTGTTTGACAAAAATAAAAAGTAGATTTGGAACAAAATAAAATGAATGAAGGTTGCCATTGTACTTTCATCAACCAAAAGAACATTTTACAAATTAGGATTCAAATAAAACCATTAAGTTGAAAAAAATACCCTATCAGCATAAACAATTAAGAAGTGTACCATAAGATAAATCAGATAGACAAAGGAACGGAAAATAATCAGTAAGGACAGTCTACCAAAAGTAACCATGAGAAATTCAAAATGGTACCTGGATGACTGAAGAA
>V300016263_L3_WHPEAkcfEAAARAA-541_1_paired_trimmed_paired_merged_contig_83465
ATTCCCTCTTGGGTTCTCTCCCAGACGACTTGCTTTCTTCCCTCCCAAGTCTTGAGGTCATTGACTTGAGCTTCAATCGTCTCATCGGCCGCTTCCCACAATCCTCCAATGAAAGCAGCCACCTGCAGATTATAAACTTGTCCAGCAACTTCTTCAATGGAACAATCCCAGCTTCGATCCTCGTCCCTTCAGTGTCCGTTTTCAATGTCAGCAACAACAGCTTTTCGGGACCGATACCGGTCAGCGATGGCGGGAATCACACTTCCCTTACCTTCTTGGACTTGTCCTTCAATAAATTCACTCGCCCAATTCCCCCAGGAATCGGATTGTGTTCGAGGCTCCAAACTTTTCGGGCAGGCTTCAATGCCCTCGATGGTTCTCTCCCTGATGAAATTTTTATGCTTGCTGATCTCCAACAGCTCTCTCTGCCTGTCAATAGTCTCTCTGGACCCATCAGTGATGGCATCATGAACCTCACCAATCTCAGGATCCTCGAGCTTTATTCGAACAACTTCTTTGGGCAAATCCCCGGGGATATTGGTAACCTTTTCAGGTTGGAGAATCTGCTCCTCCACATCAACAACTTGACAGGTGCCTTGCCTCCGTCCCTCACCAACTGCACAAATCTATCCACCTTGAATTTGCGGGTTAACAACTTGACTGGACAGCTCTCTGCCTTCAATTTTTCCACTCTCCAACACCTCGCCACTCTGGACCTTGGCAACAATAACTTCATTGGTGAGTTACCTCAAAGCCTCTACTCTTGCAAGTCCTTAACTGCTATTAGATTGGCCAGCAACCAGCTCACAGGCGAGATATCACCTCAAATAGTCGCGTTAGAATCGTTGTCTTTTCTGTCCATCTCTACCAACAACCTGACAAATGCCGCGGGGGCTTTTAGGAATCTGAAGGGTTGCAAGAATCTGACCACTCTGGTCTTGTCGAAGAATTTTTGGAATGAG
>V300016263_L3_WHPEAkcfEAAARAA-541_1_paired_trimmed_paired_merged_contig_83466
TCGATCAGTCTCGGAGATCATTGCAAGCATCCAACGCAGTAAGATAGGAATTGAGGATTGGAGTTTGAATGATCTCACCGTTGGTTTGTTTCTTATTTATCTTCGTCAAGCTTCTGTAAATCCGTTTGAGGATGTTAATGGTGTTCAGGTCTCCTCAGATTCAATGGTGCAAGATCTCATCTACCACTCTGAGTTAGCAAAAGGTTCTTATAAGGATAGTACTG
>V300016263_L3_WHPEAkcfEAAARAA-541_1_paired_trimmed_paired_merged_contig_83467
ATCGATCAGTCTCGGAGATCATTGCTAGCATCCAACGCAGTAAGATAGGAATTGAGGATTGGAGTTTGAATGATCTCACCGTTGGTTTGTTTCTCATTTATCTTCGTCAAGCTTCTGTAAATCCATTTGAGGCTGTTAATGGTGTCCAGGTCTCCTCAGATTCCATGGTGCAAGATCTCATCTACCACTCTGAGTTAGTAAAAGGTTCTTATAAGGTGATAATG
>V300016263_L3_WHPEAkcfEAAARAA-541_1_paired_trimmed_paired_merged_contig_83468
GTGAACGATACCATGAATGAATTGGTATGACGGCTTATCCTACATGATAAGATTCTAAATGTTTTGTAGATCTGCGTGATAGTCAACCCTGCATTATGGTAGTACTGATTGCATTGTTTCAAGCACCAAAGCTTGGTTTTTCCCTATTTCGACATTTCACTTTCTCATAATTCAGCGGCTTGAACAAGATATGTCGTACAGTTATACTGAAGTTTGACCGATATACTTGGTTAAGGTTTTTCACATTTGATTGACCTAAAAAGGTTTTCTACATTTCGCTCAGAATCAGAAAATAAAGTAAAAGCATCCTAAAATGAAAATATTGCATATATCTAAAGCGAGAGAAATGTTATCCATGCCTTGATAGCTTAGGACCTTAGTATGGATATTGTGCTAGTTACTGATGCACTTCTGGATCTTCTATTGCACTTATCTTGGTAGTAGGAAGCTAACATGACAAGCATGAGGTAGGATTAGGAAATAGCTTAAAGACGATATGTAGCCCCCATTGTTGTGACTTGCGACTGCAGAAGAAGAACGTTTTTATTGCTAAATCTTTCTGTAATTGAAAAAATGCAACAGGATGTTTATCATGTCAGAAAGCAGAAGTTCTGCTTTCTTTTCTCAATGAATGCTCAGCACCGTGTTATGTTTGCTGCAGGATTCACTTGAAAGCAG
>V300016263_L3_WHPEAkcfEAAARAA-541_1_paired_trimmed_paired_merged_contig_83469
TCACGCTCAGAAACTCAGGGAAATGGATCCCATTAATTTAGAAACTGTGAGTTGAATGAAATTACATTACTTTTAACAATTTGTTTCTTGATAGTTTCTAAGATTAACAAATAACAAGTAATGGTGGGATGAGAATAGTTATTACGAATCAATGTGAAATAAGATCAACAAGTAACAGCGGGACTATCATGTGAAAGCCTATCCCTATTAGCTAACAAATTTACCATTCCAGAAGAATAGTATCTGGCAGTGTTATCTGAAAGTTTATTCATACAGACAAACACAAAACCGTACACTCAGGAGAAGGCATGGAGGGGTTTATATTTCCTGACTCTTACGTAAACAGCGAGAAGAGAAGCGCCTGTAGTTAAATATTTGTTGTTTCTGCAGGTTCTGTTGTTAATGAGGAATCTCATCATCAACTTGTCCAGTCCGGGCTTTGAGCCAATGGTAATTCTTACTATTTCATTAGGCATATGTTTCTATTGTTTCTCAGTTATCCTTGTCAATCCCAAATGCCCTTCTAGATTTGAGTATAAAAAGCAATGTGGTTATTGTTTTTCTTTCACAAAAATTACCCATTTTGCTAGCTATGTTTACATTATGCCAAGAAAAAAAAAATCCAGTTTTGCTAGTTTACGCATTTGCTAGCCCTTGGATTGCTGATGTATTCTCGTTTTTCAACAGAGTTTCGATCCCCCTGAACTGAATATCTTTTCTTGCGGATTTTAAATTTGTTATGAGAATCAAATACTGCTGCTATCAGTAATGAGTCTAATGATCTTAACTATAAATTTCACATGCTATCTTAGAGAAAAATGTCGTGTAAAATAAAGAGATGGGTGACTAAGATGACTCCGAAAATGCTCAAATTAGAAGTTTCAATAAAACTTTACATGCATGACCAAAAAATAAAACTCTTCGTGAGATGTTTCTTTCTGAGAAATCTTCAAAATCTTGAGAGTTCCATTAACTCTTAATGAGCCTAGCAGCATCCGCTCTTAATTAGTCTTTTTAAAACTTGTGATTTTCTTTTATCTTGACTAATAAATCCCGTTTATTTTTGTTCAGAGGAAGGTCCTGGTATCATATGATGTCAATACGAAAACAGTAGATGCAGGAATTGTCCCCACGAAGCTGAG
>V300016263_L3_WHPEAkcfEAAARAA-541_1_paired_trimmed_paired_merged_contig_83470
AAACTCAGGCACCACTAGCTTCAATAATAACCTAACACAAAACCAACAACACAACAAACCATCTCTAGTTTCACTTGTGATTGATTATGATATAATAATGGACCATATAAACAAAAGAAGGAGATGGCAGAAAAGATGACAATTAACACCAAGAGTACAGCTGCACACATTAGGCGAAAGTAGATGTCAGCACAGTTTCCTAGCTAACAAGGTAGCACAAGAATCATTACAATCATGAAATAAACATTGATGTCTTAGAGAGAACTGTTTCTTCATTTTCTCAGTTCACCCTAAAATAAACGAAATCAAAACGTTGAGACCTTCAAGATCCTCGTTGTCTGATTTCTAAACTAAACCAACGTGAAGAACTTCATCCTTCATGCGGAGGACATTTATTCCAATACATTCATGATATCATATATGGACACAAAGAATGAGAACTTTTGTATATCAATTAGACTTTTGACCACCCTCTCGTCCCAAACTAGAAGGCACTCGATCGACTGACCCTAAAGGATATCCTAAGTTATAACTATGAAAGTAAGGCACACCAAGGGTAGGAAAAAACAAGAGAGAGAAGCCAATCTCAACATTTAACCTACTCGATAACCGTTTAACGAATAATTGTGCACAGTATGCCATGTCAAATGAAAAAAAGTAAGAAACATTGGTAGCATTTTCTCAGTCCTCCAACTTCATCCCCACCAAAATTATGCTATCATTAAGGATTATATAGGAGGTTGGAGTTAGGCTATGAGAGCTTGTTCAACTTCAGTTCACCCACTACAAACCCATTTCAAAATTTACACCCAATGCAAAAAGAATCACCTATCAAATCCAATTACCATTTTTTTTTCTCTCTAGGATTCAAATTCAATTTTTTTTTTCCTGCAAAAACTGCAAAACTATCCACACAAAAAAACAATTTTAATTTTACTGAATAGCAATCAAGATAAAAGAAAGATTCCAAATTTAACACTCAAATTGACAGAACAAGTATGAGCTTCTTCAGTATGAAATTAAGGGAATACCAAAACTAGCAACGGAAAAATTGTTCTAGAAAATCCAAATTTCCCAACTCACCAGCCA
>V300016263_L3_WHPEAkcfEAAARAA-541_1_paired_trimmed_paired_merged_contig_83471
CAGGGAGACCCAGTGTGGGCAATTAGTTCGGATGCAGTGAACTCTCTTGTGGGGCTCTCTCTGAATTCCTTCTTCATTTTGCCTTTTATCTACTCCGGTATGCTCAATCAATCTGTTATTCATTTTCTGAGTTCAATTTCCATGTTGCCCCATCACGGTGACGATATCCCAAGTTAACAAGGCACTAGAGTGCGGAATGCGGAACATAAAAACAGGTGACAGTGCATGATTGGCTCGAGATATCGGTACAGTGGAATCCCAGCTTATATTAGTCATATCTAGTAGTGGTAAACTTTAATTAATTTTGTTTTTGATGATATCTGCAATTAACTTGTTGGAAGAGTAGTTGGTGTTGGTTTGATTGATGCCCCGGTTCTTCACCCGGTCAGAATTTGTCATATCAAGTGAATTTGGTTTTTACTACCAAGTTTTACTATTTAAGCATCTTTTCTGACATGGACATTGGACAATTTGTTTTTTAGATGTCTGAAGGATTATTCAACTT
>V300016263_L3_WHPEAkcfEAAARAA-541_1_paired_trimmed_paired_merged_contig_83472
AAGCTGCTGTAAGATGGAAACGCTTTATCTCTCTCAATAACATCTCACTTTCCGCTGCATTTCAATTCGAATTCACAGACCACATTGACCATTGAACAGCAGAAACCTCATACTTATACCCTAACCTACCAAGCAGAATTCTTCAAACACAATATAAAGAAGCAACAAGCAAGAAGTCATATGCCCGTTCCTCAATCCCCGTCTACATACGGAGAAACGAAGCGACCATGTGCTTCCATTTGACAATGTGCAGCTTACACAAAGTCACAAAATCTAACACCCTTTCATTGAAATCATCCACGTGCTCCCTTTGAATTAAACATCCCACTACCTTAAATTAAGACAGAATAACAGCTGTTCTTGCTTAATGTCAGAGACAACGAACAAACCGACCAGAAAAAAAATATATATAAATTCAATGGCTCATGTGACAATTCCCGA
>V300016263_L3_WHPEAkcfEAAARAA-541_1_paired_trimmed_paired_merged_contig_83473
AGACTAATTTTTTTGAACTTATACCTGAAAATTATACAAAGAAACACAATAACAGTACATTTCTCCAATGTCAGAGAGACACAATCAACATGCATACATACACGCACAAACAAACAATGCACATACACCGATACACTTAAATGCAATCAATTTTGATATTTAAAGCTATTTGTTTGGTTTCACAGTAGTGCCCATATGGGACTGCTTCTCTAGAAAGCACTTGTACTCATAAGCGCTTTTAACAGTGTTTTTAATAAGAAACATGCTAAAGTGATTCACGGAAAAGCAGTTGAAAGTGCTTCGTAAAGAAGCACGTCCTCATAAACTGCTTCTATGACATAGAAGCATGCATTTTTACGTTTTTCTACCAACTATAATCGATGACGCTTTTGGCTGTCGGGAAGTATATTTAGCCCTTCCGGTGAAGGGTCCCAACTGATGATAACATGGTTAAGAATTCCTTTCCTCTTCCCAAATTTTCTCGGAAACCAAACAGATTCAATGATCCAGAATTACAAGACCACAACGAAAGAGAAAAAAAAGATGGAAACTTTACCCAATTTGCACCTGAAGGGTTT
>V300016263_L3_WHPEAkcfEAAARAA-541_1_paired_trimmed_paired_merged_contig_83474
TTTATTGACATTGCTTGGATTTATATGTTTGTTCGAGATTTTGAAGTAACCCTTTTGTTCATTTGATCGAGTGTACCATGAAAATTTTCAACTTTAATAAAATAGTAGTGCTTAAGCTTTACAAGTGGAAACTACTTTGATTTAGTAGAGAGCTGTGCTGAATCTTCACTTTAGATTCATATTATTTTTCCTTTACTTTCTATTTTTCTTTTTAGATCGTCGCCGCTCATCCATGGCTGGGCGATGTTATACTTTAAACTAATCTTAAGTGCGGGAGGGGGACTTCAAACTCGGGTGCATAGGGGAGTACATGCGTTCTAGCCAATGTGGCTACACCCACTTCCGCTCGTACCCTTTAGTATATTTAGGCCATCGTGGTTGGTTGACAAAAATAGAATCG
>V300016263_L3_WHPEAkcfEAAARAA-541_1_paired_trimmed_paired_merged_contig_83475
ATTTCAAAGCTTCAAATATACTTCTTGACGGGGTAAAATTCTATTTGATTTATGAACAGTTATCAAGAATTAAGCTAAGAAACGCTTATACGTTTCATTTTCTTACCATCAAAGTGCTTCTCCGATTGCTCAAGAGATCTTTTTTCATATGTTCAAACCTTACCCATGCCACATACTCATTTTTATCCACCATATTGTTGAAATCATTTCTAATTCAAAAGTTGTTGCTTGAAAAAAAAAAGAGAGACAAATTAGACTTATTTTTTACTTTTTGTTGTACCGCAGTCATATACTGCCAAGATATCCGAC
>V300016263_L3_WHPEAkcfEAAARAA-541_1_paired_trimmed_paired_merged_contig_83476
CAGGTGGATCCTGCCAAAAGCATCAGATACTAGGAAGAATTAAAAAGGCCCACCCAATGTTCTTTTAATAATCTGACACTTACAACTCGCAAAGAGAATCTTCAGCACAAAAATTTCCTAGTTAAGTGTGTCGAGATTCCTCCCAACTCCCCAAAACCAGTTGTTTTTTTTTTAATTTTTTTATTCAAACGTCCCAAAACCAGTTAAGCGTGACTATACTTTTCTTTCAACGTTTTAAAGTCAATTTGGCTTAAAACAATGTGTTAGACACACAAGAAAGACTTCTACAATTCAGGAGAGATAATATGCTTAAGTATATAATAATTAACAAGAGCTAAGAAAGGAAGTCAATGGTTTCAATCTTAAGCATCATGATGCAAAGGAATTATTTATTATAAGGTTTCATTGCAATCATGCACAGTATACTGGGAAAATTAGAAAAGGAGACACTAACCTTCTCTAGGTCCTGTGCTACTAAAAGCTATAAAACCTAATTGTCTCAATAACATATTTTCAGATAGGAGAAATAAATCGAGAAAATGACAAAAGAAAACAAATTGCTTTGCTTTAAACTAATCGAAATGCAGACACCAATTTCACATAGTAAGTACAAGCACTATATCTCCTATAATTGGCTGAGCCCTTAACTAAAAGCATATAGTATTTATACTA
>V300016263_L3_WHPEAkcfEAAARAA-541_1_paired_trimmed_paired_merged_contig_83477
CCCATCCCATTGGTTTTCAACAAGCCGAACAACATGAAAGCTGCTTATTCGTGACTTATCCAAGTCATGGAGACCCAAATTATCGACAATAGTGGAGTCATCAGCATTGTTCTTGTATGAGCCACTTAAGATCAGAAGGGGCAAACAGGAACCGTAAGGTATCGACATCAGAAGATTACGAAGCCGGTCTTTTTGCAATTTCCAAGGGA
>V300016263_L3_WHPEAkcfEAAARAA-541_1_paired_trimmed_paired_merged_contig_83478
TCCATCGGAAACTTGTCGTCCTTGAAAACACTAGACCTCAGTGATAATAAGATGAACGGCTCAGTTCCAGAAAGTATTGGACAACTCTGTGAGCTAGTTTCCCTACTTCTGTTTGGTAATTCATGGGAAGGCATTCTAACGGAAGCCCATTTCATAAATCTTACCAGATTACAAGTTTTTGAAGTAGGAAATATAGACCGACCCATGTCCCTCATTCTCGACGGGGCTTATGACAGGGTTCCTCCTTTCAAGCTCTTCACAATTTATATCATAAATTGTCGGATAAGTCCTGGTTTTTGGGTATGGCTTCAAACTCAAACTGAACTGTCTGATGTTGCCCTTCTGGGTAATGGAATCTCGGATTCCATACCTGAGGAATGGTTG
>V300016263_L3_WHPEAkcfEAAARAA-541_1_paired_trimmed_paired_merged_contig_83479
GGACTATAATTTTGCGCAAGTCACGCCAGTATGCACCGTATGGGCTTAACCCTAGCATGGCGTGGTTGTAGCTCAAGATTTCAGCGGCTATAGTTTTGGGACGTTGAGAAACAACCAAGTCGTTGGTGGTGAAGCACTCCTTTGCAGCCTCCCAAGTATTTACCACAAGGGCGGAGTGGATGCCAATTCTGATGCTGAAGACTGGTCCATACTTGTCCGCCAATGCTCCCAACGTTATATGGGGTGGAAGCTGGGGCCGTCTGAATAGGTAGAGGTGACCTACTAGAGGCCACCCGCCTGCTACTTTTGGTGGTTCGGGAAGTTTGGCATTTGCTGCAGCAGTTCTAAGCCTCCAAACTGTGATCATAGAGAAGGAAAACACAAGTATGGCAAAAAGTCCAGCTACGGAAGTGTTTAGGAACAAGAAAGAGAGATCCATTGTTGTCCCTGCAACTGAAAGGAGAGTAGCAGAAGATTGACC
>V300016263_L3_WHPEAkcfEAAARAA-541_1_paired_trimmed_paired_merged_contig_83480
AACTCTCAAGGCGTGAAAGGTATGCAATGTTCCTCACCTCCTGTACATTCAATATCTATGGAACAAGTTCCGTGGCAAGTATCTGAGCAGTGTCTAAATTGTGAAACAAAATCTTGCTTCTTCATTGATGATTCTTCTATCCCATTTTTCTTCAGTTTTATTTTCACATATTTATAACTTGTTAATATCAAATATATGATTATTAATGCATCTTTCATGCGACTGTCAGTAGAGCATGAGGCTTTAATAGTGGCATCCGGTTTTATCTCAAAAGAGACCACTGGAATTTGTTCAATGGATATGAAATCTGTTAAACTGTACCTCATATGAGGCTTTTGACTCTGTACCCTGTGATGATATGACCTTAAAAAACATTTTTGTTTTTGGTCAAGCCCTTAAAACATTTAACTCATCACTCTGTTTTTAGTGTTCTGAACCATAGGGAAGCGGAATTTTATACATAATTTGTCAAAAATGAAATTTATAGGGGTAAATTATAATTTGTTTTTTAGATTATTTTCACCAGCCGGCAGCCGCACTCTTGAACAAAATAATAGTTTTATCAAAAGTTATGTTTTGCTGAAAGGATTTAGGACAATGGTGGATGAAATTGAATTTATTGAAATATGTTAGTCATGTTATGCTTATGCCCTGGCATTCTGTCTGTGATTCCGTGTATCTTTAGTCATAAGGGTACTGGATGTTATTCTCATAGTTTTATGCTTCCAAATAGTACTTTTGACGATTGAACCTCCTTGAGGTCACATAATTTTTAGTTGCAGTTTTCTATTTCGATATGATTGATTTGTGAAATCTCATGATCAATATTTTGAATTTCGTTGTCCTTAGTCAAATATTTGAGTGATCCAAGGCCAAGTATTGTGTCAACTTAATGTCCATCCCTTGCAGAGAGGAGATCGAGAAGCAAAAGG
>V300016263_L3_WHPEAkcfEAAARAA-541_1_paired_trimmed_paired_merged_contig_83481
AAATGCCTGATGACAAAAACCGAAAAGGTGAGTTCTTATCATGTTACAATACCACACAAGAAGAAAAGATAAATTAATCAAACCGTGAGAAACCAATGCTGAATCGAACAAACTCAAACTCCAAAATGCAGCTCATGTTAGACTGCCCACTACTCCAACTTTATGACTATGACCTATAACAGACCCAAAAAAAAAAAAAAAAAAAGGTTTTACCTCGTCCTTGTGACCAGCCAAGG
>V300016263_L3_WHPEAkcfEAAARAA-541_1_paired_trimmed_paired_merged_contig_83482
ATGGAGTCTGTTAACGGGACCCATCACGATCTTGGGGGGCATAGTAGGCACTGTTGTCGTCGCCAACTTCGTCTTCAATGATAACGTAATTTCCATTTTTATTCATTTATCTCTTCATATTTTTATTTTATAGAATTTCGGATTCATCAACTGGAATATTTCTTTCTTTCAAATCCACGAATTGTGTTAAACTATCGATTCATCAAATGAGCCTTTTGGGTTATGATTTATGTATCTAGATCCTGCTTCTTCGAGTGGGAAAACAATCTAGGGTTTCAGTGCTTCATTTTCTTAAGTCAAGTTTTAGGAATTTTAGGTTTCTGCTAATTTACATCGATTTGAGCATCTGGGTGTGTTTAATATGCCTAAATTCCTGCCAAATGAGACTTAAATCAGGATTTTAGCTTCCCCAATTGGAGCTTGCTGTGGTTCAATGTGCCCAGTTGCTGTCTGATCAAAAATCATCATCATATACGTGTGTGTGTGTGTGTGTGTGTGTGTGTGTATCATGAAAACATTTAAATAATTG
>V300016263_L3_WHPEAkcfEAAARAA-541_1_paired_trimmed_paired_merged_contig_83483
TTCTTTTAAGAGTCACACGTGTTCTGTAAACAAACCAATAGTACATCAACATATAAATATTGTTACCAAGATTCAAGCTTCAAAGGATGACCAAGAAATAGGAAAATGCGATGATGATAAAAAAAAGTACATGATAGTAATAAAATTTCAAAAAGCTAACCATATGCATCAACAAAAGTACAAATCAACAAAACTGAAATGATATAACATATATCCATAATTCAAAAACAGTTCATCTAATTTGTTGATATGTGTATTGAGTGGCCATAAAAAAATACTATTATAATAGCAATGCGTAACCAGTTTAAGCTCACACAAAGAATTGGCTTTAGAAATCATTAAAAAACAGAAGATTAGAAAACCCTTCTATTCACACAAGGTAATGGCATCCAAAAATGTAAACTATATTGTTGGGAGAACATAAAACACATACATAACTAAATATTTGTTAAAAAACCAAGAAACCTGTGTACTACCTTCCAACAGGGTAAACATCAACAGAGTTCCCTAAAAATTTAGTCTTCAGTTTTGATGTCACATCATAAGTGAAATGATCATTTTCTGCATGCCCAGCACTCA
>V300016263_L3_WHPEAkcfEAAARAA-541_1_paired_trimmed_paired_merged_contig_83484
TGATGCTAGGGAGAGTGATAGGAAGTGCTGTAAGAAAGATTATAAGTAGAATGTGGACAGAGAGTTGAAGGAGTAGCAGCAGGTCAGAATGTACATAGAGATGGTGGAGTTGAGAGCCCGATAAAGAATAGTGATGAAGAATATCCAGTCAAGAAAGAGAAGAAGCCAGCATGTGAGGTGGTGGAGGAGGAGGAGGAGTTAGAGGATGAACAGAAGAAGCTGGATGAGGAAATGGAAAAGTGGAGGAGGAGAGTTCAGGAGTGGCTGGAGTTAAGAAGAAAGGAAACATAATCTAAGAGAGAGAGAGAACCACAGGGAAAGTGATATTGGTGAACAAAGATGATGTCCCGTGAACCCAAGTCCATAAATACCTGGACTCTTGAAGGAGAATCTGACGATGAAGAAGAGACGGGCATGGATGTTGATGGAGAAGCCTATCTTACTGACAAAGAATATGGAGCTGCCATGGAAGTTGGTTCCGAGAATGAAACAACTTCACCTGCTTTGCTGGATGATGAAATTAATCTGCTAGATGCCACAGAGCTGCCTGAGGTTGAGAAGCTGGCCAATGCTGCCGACCAATTAGTAGTTGGTGAAAATGGGTCAAATTAATCTTTGGCTAGAAAAATTCTTGGGGTGGATTCATACTCCGGTTATGGGATTATGAGAGTGATGAAGATCCATTTGAAGACGAAGGTGATGTCTTGTTCACAAAAAGGGCGATGAAGATAAAATTTGAGAAGCTCTCTCCAGTTGACCACTCAAAGATAGACTATCAACCATCCGGAAGGATTTCTACAGTGAGGTGAAGGAGATCTCAAAAATGATCCCAGAAGATGTAGGTGCATACCGAAAACATTTGGAATTAAAGATACATGGTGAAGTTGTGGCAAAGCATATTAAGACCTTGCACCAAACGGGGTTTCTAAATATATCTTGGAACTAATAAAGAAGCTCAACTATGAAAGCGAATGCCAATTCAGACTCAGGCAGTGCCTGTAATTATGAGCAGTCGAGATTGCAATGGCATTGCAAAAACTGGCTCAGGTAAACCCTTGCATATGTGCTGTGAATGCTGAGGCATATCAAGGACCAGCTACCATTGGTGGCAGGAGATGGGCCTTTTGGTCTTGTAATGGCGGATGAGGGAGCTTGTTCAGCAGATTCAGCGTATTAATATTACCAAGTTGCATGGGTACTGGGTCTCAGGTGTGTGCCTGTATATGGAGG
>V300016263_L3_WHPEAkcfEAAARAA-541_1_paired_trimmed_paired_merged_contig_83485
TGGGTTCTCCCAGATTCTTACTTATGTCATGGTGAAAATGACTATGGAGGTATTCTTTCTTGCTTTTTTTCTTCACTTCTTCAACTTCTGAGCCTAGGACGTGCTTAGTGTGTGAATACGAAGATTCACTTTAATGCCGTGTTTAGTTACAACTTACAAGCCGACCCTTAAATGAATAGAGAGGATGTTCAAGAACGTTGATTTGAAATATTATGATATTTATACGAGTCATTCCAAATAAATGCAAGGTTAGCTGCCAACTTATAGCATACTGTGTAGACTCATCTAAGTGATGTGAAGCCACAATGCATGATTTATTTCTGTAGGAAAACATCGAAACCCGATTTATCTTTGATTCTTGTTCCCCAGGGAAATTTTTATTCCATGTTTCCATAGGTAATCAATCTGCTTTTCTGAACATGTTCTTGGTTCTGG
>V300016263_L3_WHPEAkcfEAAARAA-541_1_paired_trimmed_paired_merged_contig_83486
GTGTCTTGGATGTTTATGGATTAGATAAAATCTAATTTGCTATCATGTTAACTCTGACAAAACCCAGTAAATCAAATCGTTTGTACTTGCATATATGAGTTAGGCCGGTTGATCAGTGCTCTGTTTTACATAAGTTCGAATCACCCTCTCGTAGATTGGAGTAGTTTAGAATATCGTTTTAGGTGTGAATTTTGTTTTTTTCAGTGGGAACTAACTTGGGTTGGTTGTAATTGTTAAGCGTCTGTATATATTTGAGGGGAAGAAATTGAAACTGTGGGAGATTTTATTGCAGGTTTTCGTTGGATCAAGATTGAAT
>V300016263_L3_WHPEAkcfEAAARAA-541_1_paired_trimmed_paired_merged_contig_83487
ATTGTGCGTCCACTCATTCGAGCCCGTGGTATATACTTGCCATGTGTAACTTAAGCAGTAGTGTGGGGGTTCTTGTGCATCCTAAAAATTTCTAATTTTGGCGTCTGGAGCCAAAAAATAGCCATTTCTGATTTGAGTTTTGCCCATTAACTTAGTGTTTATGCCAAGAAGGCTGCATATATGGACAAACCTCCAAAGGGAAAGCACTCTACAAAGGGGCTTGGCAAGAAAATACCTCAGGAG
>V300016263_L3_WHPEAkcfEAAARAA-541_1_paired_trimmed_paired_merged_contig_83488
GTTTCGTTCTCGCATTTACATATGCATAAGCTGTGCAAGAGCGGTTATGGAGGCATTCAGATTTACACTAGCTCGTAACTTTATTTTCTAGCATAATAGCATGATCTGGTAGTTTCACATCCTCCAACTTCGAGAACACTTCTCCGTTCGCACACCAGTACCTTTTCTGGAACACAACCACCGGACCAATCCCCCATATTCCATTGTTCTTGAAATTTTGGCCTAAAACCTATCAAACACTTGCATGGTGATGCGAGAGGTTCATTTTTCCTGTACTGCAGGCACCGTTTGGACCACAAGGAGCATAAAAATCACATCGACTAAGAGGCATGCTCCACCCTGAAAACCGTGTACTATGTGATCTGTCCACTTAAGTAGATCAATCCGCCCAGTTGGATTCACCTTAAGCCTCAATTTTATTGAACTACCGTGTGCCAACAATCTTTTCGGTATTTGCATCAGTTTGATACTCTGATTCATCCCAAAAATCTTCCTGTTTCTGTTTTAAATAGATATACGTTATAACAAAATCAAGGATCTACAGTTTCTGATATGGAAAGGAAGAGTTGAATGTCATAGTCTTATTCTTGAGGTTGACATATTTAATTTTGACGTTCACAAAACGAAATATGAACCTCTATCGACCTTCTGGCAAACTAACAGTGAGTTCATTGTTCAAAAAACTGGCAGGTGTTTGAGAAGAACAACCAACAGCACCGGCACCCCTATGTATTGAGAAAGCAGGTTCTTTGGAGGGTGGAAGTGATGTAGCTTCATTGCTCTGTACCGTACAAATTACTGAAGACACTGTTGGTAAATCAGCCGGAGCTTCTTGAACACACAAAAACCCAAAATGGATACACCTCAATGCTTCATCAAGCTGGCACTTTTTCCTTAACAATTCATCAATAACCTCGATTCCTCTTCCTTCATTCCATAACTTCCACGCCCATCCAACAAGTGTAAGCCGATCTTCAAAACGATGAAAAGCAGAATTCCGCTTTCTGCTCACAATCTCTAAGAGTAATACTCCAAAGCTAAACACATCCATTTTTTTCTTAAAAATGGTCATAGAGGGCATATTTAGGCGACATGTAACCGTATGTCACAACAACCATGTTTGTAG
>V300016263_L3_WHPEAkcfEAAARAA-541_1_paired_trimmed_paired_merged_contig_83489
CACAGAGATTTTTCATCCAAGGCTTCCAGACCGAAAATGTAGATAACTATGATCCTAGAAACAGAGGGGCTGATCTGCAGATCAATTCATCGTTTCCATTTGAAGTAATCAGTCCGTGTAATGCTGACCTGGGTAATTGTAGTTCTGAAGTACTGTCATCCGGAGGTCCTAATGTAGTGGAGATGCGTTGGGAGCTACCAATGGAACCAACCTGTACAACATCTGCAGACTGCAGGGATTGGGCACATTCAATTTGCAAGAGTGCACGAGATGGAAAGAAAAGATGCCTGTGCGAAGCCAATTTTCGATGGAATGGCTCGATATTAATATGTACTCAAGAAGGTAATCTTCTAGGACAACCAAAAGAAGAGCATACGAGAAGAAAACAGCCATTGCCTCTGATAATTGTAGCGGTGCCTTTAAGTGTGATTTTTCTGGCGTGCATCGTCATTTCCATTTATATATGGCGAAGAAATATGAACAACAAACGAGATCAAATAAGACGAGGACAATTTGATAGTGAAAGGAGAGTCAAGGAGTTGATAACCACAAGCGAGTTCAAGGAAGAGGAAGGTATAGATGTACCTTTTTTTGATATGCAAACTATACTAGACGCTACAGATAATTTCTCAAATGCAAACAAGCTTGGACAAGGGGGATACGGGCCTGTTTACAAGGGAATGTTTATTGGAGGCCAAGAAATCGCGGTGAAAAGGCTATCAAGGGTTTCAGGACAAGGCTTGCAGGAATTTAGGAATGAGGTGGTGCTGATTGCTAAACTTCAACACCGAAACCTTGTTAGACTTAAGGGATATTGCATGAAAGGAGAAGAAAAGATCTTACTCTATGAGTACATGCCTAACAAAAGTTTAGACTTCTTTATATTCGATCATACAAAAAGCATGTTTCTCAACTGGGAGATGCGTTTTAGCATCATTTTGGGAATCGCTCGAGGGCTTCTTTATCTTCATCAAGATTCCAGACTGAGGATCATTCATAGAGATTTGAAAACCAGCAACATTCTCCTAGATGAGGAGATGAACCCCAAAATATCTGACTTCGGTTTGGCGAGGATTGTTGGAGGCAAGGAAACTCAGGCAAACACAAACACTGTTGTTGGAACTTATGGTTACATGGCTCCGGAGTATGCATTGGACGGAACTTTCTCAGTGAAATCAGATGTCTTTAGCTTTGGCGTGGTTCTTCTTGAGATAATCAGCGGAAAAAAGAATACAGGCTTTTACCAATCCGAACAAACTTTCAGCCTCATAAATTATGCATGGAGCCTCTGGACAGAAAACAAGGTGCTGGATTTAATGGACAAGACTTTGGACGAAAGTTGCAAACAAAACCAGTTTATCCAGTGTGTCAATGTCGGTCTCTTATGCGTACAAGAAGATCCAAACGATCGGCCCGCCATGTCAAACGTTATCACCCTGCTTGACAGTGATACTGCAACCTCTCCATCTCCTAAACAACCAGGGTTGCTCACAAGGAGAGGCAAATCCAGCACAGCTTCTTCTTCTAGTAAGCCAGAAACTATATCTGAAATAACCACCAGTACAGTAGAAGGTAGATAATTAAAGGACGGTTGATACTCTAGTTTTTTACTCTTTTTTCACGTCTCAGTTTTTTCCTTTTTTACATTTAACGCTTATCGTGGTAATTGTAAAAGCATGTCTCTAATGTTTCTGGTCAGAAAAGTTTGAGTTTGA
>V300016263_L3_WHPEAkcfEAAARAA-541_1_paired_trimmed_paired_merged_contig_83490
GCGTGGTTCTTCTTGAGATAATCAGTGGAAAATAAAACACAGGCTTTTATCAATCGAAACAAACTTTCAGCCTCATAAATTATGCATGGAGACTCTGGACAGAAAACAAGGTGCTGGATTTAATGGACAAGACTCTGGAAGAAAGTTGCAACGAAAGCCAGTTTATCAAGTGTGTCAATGTCGGACTCTTATGCGTACAAGAAGATCCGAGCGATCGCCACTCCATGTCGAATGTGATCACCATGCTCGACAGTGAAACTGCAATGTGCCCGGCTCCTAAACAGCCAGCATTTCTCACAAGGAGAGGCAACTCCAGCACAGCTTCTTCTTCTAGTAAGCCAGAAATTATATCTGAAATAACCAATAGTCTGGTTGAAGGTAGATAATTAAAGCACGGCTGATACTCTAATTTTTCACTCTTTCATAAACCCTTGACCTTTTCACGTCGCATTTGTTTTCTTTGTGTATATTTAACGCTTAACGG
>V300016263_L3_WHPEAkcfEAAARAA-541_1_paired_trimmed_paired_merged_contig_83491
AGTTCGAGTTGGTTGAGGGATAAGAGAATCTCTTAAATAATAGTAGACATTACATAACTACGCATTGAGAAAACCTCATTTGTACTCAATTTTCTTCGACTATATATTATTCCATTTATTGAACTTTAGTGCATAATCATGTAGAGCTTAAACTTCAGGTCTCTAGTCTCGGATTAAATAATCCCTTCGATTTTAGGTTTGAAGTGTCAACTTTGGGATATAAATAACTATTCTATACCTATATAATCAACCATGTGAATAAATTAATGAGATCGCAGTAGAAGAAAATTGGGTAGGAATG
>V300016263_L3_WHPEAkcfEAAARAA-541_1_paired_trimmed_paired_merged_contig_83492
TGTTGATCTTCCTACTCTTCAGTGCCGTGCTTAAGTCTTTTTAATCTAGCATGAGAAAATCATTTGAATCTTCTTTAATACCTATTCTATTTCAATTGAGGCTCTAAGTTACAACAATAGGCAAACTATGTAATCATGTGAATATGGCCACGAATGTGGATTTAAGTGTTGCGATGCTTCGATCTTGTGAAAGTCCGATATATTTTTGTCGTATATGTTGACACTGAATCTCTGTGCACTGATTATCACTTCGGTGGCCTTCAAAAGAAAAAGGAAGAAATAGGTCGTGGTTCTCTTATATCTTAGAGATGGGTGTAAACTTCACCTTGGGTTTAGAGGCCATGAAATCGCCCTGTTCCCCTAGGTGGTCTAGTGCATTGCATATTATCCCGATTCCCACGTGTTAATCCATTTAAAAATCAAATAGAGAGGTTGTTTTGGAGTAAGTATGTTTGAACAGGGATTATGCTATTAATCATTTTTCTAACTTGTAACAAAATTTAGAGTCCATAATTATGTGGATTTTGTTTATCTTGATAAT
>V300016263_L3_WHPEAkcfEAAARAA-541_1_paired_trimmed_paired_merged_contig_83493
TGTTGATCTTCCTACTCTTCAGTGCAGTGCTTAAGTCTTTTTAATCTAGCATGAGAAAATCATTTGAATCTTCTTTAATGCCTATTCTATTTCAATTGAGGCTCAAAGTTACAACAATAGGCAAACTATGTAATCATGTGAATATGGCCACGAATGTGGATTTAAGTGTTGCGATGCTTCGATCTTGTGAAAGTCCGATATATTTTTGTCGTATATTTTGACACTGAATCTCTGTGCACTGATTATCACTTCGGTGGCCTGCAAAAGAAAAAGGAAGAAATAGGTGGTGGTTCTCTTATATCTTAGAGATGGGTGTAAACTTCACCTTGGGTTTAGAGGCCATGAAATCGCCCTGTTCCCCTAGGTGGTCTAGTGCATTGCATATTATCCCGATTCCCACATGTTAATCCATTTAAAAATCAAATAGAGAGGTTGATTTGGAGTAGGTATGTTTGATCATGAATCGTGCTAGTAATCATTGTTCTAACTTTTAACAAAATTTTAGAGTCCATGCTTTGTGGATTTTGTTTATTTTGGTAAT
>V300016263_L3_WHPEAkcfEAAARAA-541_1_paired_trimmed_paired_merged_contig_83494
CACCCCAAATTGGGCAAGGCCGCTTAAAACAGCGCAACTCAACGGATAAGTCCCCCCATTGTCCGTTTACAAAAGTTATGCATTTCTTGCAACTTCACAACGTGTCTTTATTTGATAAAGTCTTTAGAACGCACTATAGAAAATGTAACATCTGAAGTTGATGTCAGTGGATATCGTCACAGGAAATGGTGTTTTATACAGCCTACAATGTCTCAGGACAGAAGCCATAGTACCATGAAGTCGGAAAAAAACAACCAAGACACAGAAAAATAATTAGACATGAAAATTTTCCTTGTATATAAGATTTGTTTTGTACGAAGCAGCGCCTTCAATACTTTACTAAATACTACACAACGTCTCATGCGCGTCAACATGCTTTGAAACCCAGCATACGACACCTCTATAATCAACAATGATAAGAAAAAGGACAAATTCAATGCGTTGCCACAATAAGCCAATACCTTATCCATGTTTTATAATACAAAGCAAATGCAAACAGAGTACATTTCCAAACTAGGGCACAAGAAAACCCAAACATTCTTTCTTGCTTCTAGCCTCATATTTCTGTTCATTTACGTAAAGCACAAGATTGTTGGGAAGCAATCATATTAAGTGAGTTTCCGTTCTCAACATAAGTCTCAACCAAGAACAAAATGACTTTTGAGTTTGACTAGGTCACACTAATCTGTTAATTCCCCTCCACTGGTTTATTAGATGTGCAATCTCATAGCCAAAACTGCAAAATACATCCAGACTGCATATTAAGCGTCATGAACCTCAGCCTCACCCAACCCAGTATTCCAGATCGCAATCAAGTGGTGTGCAACATACTCAAAACTAACTTACCACACAGTCCGTTCCGATAAATAACATCAAATCACATCATGATTTTCATATCTTGTATTTATCGTTAGCCATCACACCCAGATGCGCATGCAGAATTATCATATCTATGTCTTAGAGAGCAATTATTGCAGGAACTACTCAATTCATCTAAAGTTTGAAGACGATGACTTAACTACGGTCATACTCCACATTACTAATTATAGCCATTTCCATA
>V300016263_L3_WHPEAkcfEAAARAA-541_1_paired_trimmed_paired_merged_contig_83495
TTCTGAAGCAGATATTAGCACTTGGAATAGTGAACAATTTGACAATTAAATTTTGGTTTAGCTTTTGTATGGTTTTAGGGTTTTTTTAGCGGCAGTTTGATGTCCTATTCCTGTTGAATCCCACAGAAAAAAGAAAACCCTATTAAGTTCTTTTGTAACCTTTTTTATTTTTTTTATTTTTTTTATTGTATAATTATATGGACTTGGGGCACTAAACATGGTGGAGATTCATCTCGTTTATAGGATCATCCCCGAGAGTGTGATCAACATTGTCCAACTTCAAAATCTCAGTTGCTTCTCGATCAATGTGCATGTAATTTGTAAGTTTTTTTTATTTTTATTTTTTAAAGGGAGACAATTGACGGCAGACCACGATTATCCACCCATTCCGGGAGTCAAGAAGACTCACAGAGACATTTCAACCTCGCTCTGACCACAAGTCTGGCTTCTCTATCAATGTTCATCCAATTTGTAAGTTAGATTTGCTTAATTTACAGGTGGCCAAGATTAAATTCAAGGGACTTGAAATTTGAGATGGAGGGCAGCAACGCAAACAA
>V300016263_L3_WHPEAkcfEAAARAA-541_1_paired_trimmed_paired_merged_contig_83496
TAACTGCAGGAACCGTGCCAGGTATGCTGAAGTTGATTTTAATCACCAATGTCATTTCATTACACCTGGCCATGTGATGAATCTCTCTCAACTCTTTTGGTGCTTGCATCGTACATGTCCGGGAAACTTTTATCCAGTTTAACGATCCTTACCAGACATCACACAACACTAAATTCTTTGTTGCTCTCATTAAGATTTGATTATTTGAGTCAAACTAGTAACATTGTGGAAAATTTCTAAATATTTAGAGATACTTTAGTGAGTTTGAAGTAGTCCCTTTTCAGCTTACCTTTTGTGCAGCGTTAGTATGTTGAAACTGTTGGTAGTTTGGTCTT
>V300016263_L3_WHPEAkcfEAAARAA-541_1_paired_trimmed_paired_merged_contig_83497
ACAACAATTTCATTCCATAAAAAGCTGAGGCAATTCAAGAAGAATAGATTCTTAGGTGATAAATGGCAGAAAAAAGCTAAGAATAGATAAGAAAGGAATACATTCTTTACAAGGGCTAAGCAACTACAATCTCCCCTTGAAGATTGGTTTTATTTTTTATTTGAAATTTATAAATAAGTACTCAAAGGGAGTTAAAACAGAACTCACCAAACTAATCGTAAAATATTTCC
>V300016263_L3_WHPEAkcfEAAARAA-541_1_paired_trimmed_paired_merged_contig_83498
ATCTGTTCATTTTCAATGGATACCTGCGGTCTTCTATCAATTAGTTTTCGAGGTAAAATACGTAGCAATTCAATTTTATCAGGTATGAGTGAAATGGAAAACGTAGAAATGAAGTTACATATAAAGAGAATGGCCTTCCGGAAGGAAATATTGAAAAGAAACAGAAGAAATTAAGAAAGAAAGACTAGCATAACCAACTACAGATT
>V300016263_L3_WHPEAkcfEAAARAA-541_1_paired_trimmed_paired_merged_contig_83499
CAACCAAAGCCTAGCCCTCGTCGGAAACGAACCAGGCCAAAGCAGGATCTTAGTGCCACAATTATCAATACAACAGTAAATTACTATAGCTACACAATCTTACAAACTGCAAACAACCCCTTCATTATTCTGGGGATGTCAAGCTTAGGTTATATATCATCGCGTGGTATAAGTCAATTTTATCAATTGTCGGAGAGCACGAATTTACTTATCTCATCCATCACGGTGTAGAAATGCTCATTATTCGGCAACAGGTAGAAACCAATTGTGGCCTGCTCAAGATACAGAAGTTTGATGTTTTTGCCAGCACTCTCGAGCCCTCTAGTGTAAGCCAATTGCCAGTCCTGAACAAGATCCAAACCAGCCACCACAACAAGGCTCTTCGGGAACTTGACAGCTTCGAGGCTTTGACCCCGGGGACCAAACGGGTTACATGCTGGATGGTCCCTATCTTCACCATCAGGGAGAAAAGCTCTCCAGTACCAGTCCCGGTCTTGGATGGTTACAAAGTATTTCCCATCCAATCGCAACTCGGATTCAGTCCGCTCCTGCCCACCAAACATAGGGTTGAGCAGTATATTTCCCAGTACATTGATTCCAGATTCTGCAGCTCTTAAAGCAACATTGTGTACAATGTTCCCGCCAGAGCTATCGCCAGCTAGATAGATATGAACGTTTGAGTCCCTTGTACTTTTAAGCCATGATCTAGAGTTCACCCACCTCAGGGCTGTCCATCCATCATCATAGGCACATGGATAGCGATTTTCAGGAGCCCTACGATAATTCACAGAGACCACTACAGCCTTGCAGATACCAACTAGTCGGCGACACAGAACATCATATATACCGCTGTTTGAAGAGGAGTGTGCAAAGCTTCCACCATGGAAGAAAATTATGACAGGAAGAATCTCTTGGCTCACCGCTCTCTCAGGATCAACAATGTTCAGCGGGGATAGATTAGCATTGTCCGGATGATAGATTCGACTGAGCAGGCTAGTTTCGCGGTCAATGATGACATCAAACGAGACAACCCCATCAACAGGGTTAGTATTGGCTGGCACTTTCCGGTCAAGGAATTCCGCCAAGTGGCGGTTGAAGGTCCCGTCAGGGCGGCGCAGAAGATTGTATGACAGCTTAAAATTGGAGATGAGGACCCATGTATTCAACGGAACCACCATCCTGGATTCACTAACGTTGACTTCATTGCCCCCAGACATGGAAACCGGGCTGAAGAATTTCCGCACCAAAATCTAAGCTTGAAGAAAACCCAACCCAGATCTTTCGAGAGCACGGCAAACCCACCCCACGAAACCTCACGTATTAACGCAGGAGCAGAAACTAAAAAGCAAAAGCCAGGCAGCCAAAAGGAGCAAGCAAAAGCACCTAACTTTGAATCTCTCTCCTGTTCTCTTCTCTCTCTACAAGATCGTACTCTCTTAACCCATTGGTCCCAGACAAAACAAGCCCCTAA
>V300016263_L3_WHPEAkcfEAAARAA-541_1_paired_trimmed_paired_merged_contig_83500
GAAAACAGCTTGCCATTTTTTCTGCCAAAACAACCAAAATACTCACACACAAACTCAAAACTCAAATTCCACGCTCCGAATCATAACGAAGCACCAAAAACGTCATCGTACACTCATCCCATATAAAAATATAGGGAAAAACTGCACTTCGAAGTGAAACGGTGATATTTTTGGAGTGTCGATAACAGCTCTTCAAATTTAAAATTATTGACTATACAAATTTTCACACTCCAATCAAAACACTAAACAAAAAGTAAGGACTGCATGATTCTGCACTATTTTTTTCTTTTCACCGTCTCTTAATTTTTCTTTGATTTATTCCATTTAAACGCTAAAAACAAACATGAGTGGGTGAAAATCACTCTCTCTATCGAATTTGCGATTTTTTCATAAGGGTTAATCTACAAATCAACAAACGTATACGAAACATAAAGAGGAAAGGCTGAAAAGAGTACCAGAAGGAAAGACGAGTCTGAGATAACAAGTTGGAGACTTTC
>V300016263_L3_WHPEAkcfEAAARAA-541_1_paired_trimmed_paired_merged_contig_83501
CAAAAGTGACCTGCTGTTTCTCGGGAAGCAGAGAGGAGAGAATACAAACCCTAGAAATTGAAGTTCGAAAGGGAGAGAAAGCTTCGTGTTTGGATAAGATTTTATATTTTCCGGGAAAGTGAAAATTTTCTCGGAAACGAATCGAATCTGTATGGGGTTTTGGTGTGTGGTTCTCAGAGAGTAATCATATGAAAAAGATGCGTCGGCGGAATTAGAAAAATCGAAAGAATTTGAATTGGAGGGAAATCATGAAATCCCCAAATCTTTTTTTCCAACTTCAAATAATTGGGAGCGAAAGCGTGCGATTTACGTCGTCGCGTTGC
>V300016263_L3_WHPEAkcfEAAARAA-541_1_paired_trimmed_paired_merged_contig_83502
TAAAGGCATATACTACCAGAAGGTTATCAGGTTTTAGCAAGGGTTTGATTCAGGGCGATGTTGTAAAGAATAAATCATTGGTAGAGACTATAATCCACTTACTTCCTGCACGCAGTGTCCCTTGCAGTTTCTTACTTAAATTGTTAAAAGCGGCAAGACTGTTAGAATGTGGAGAAGTCGAAAAATGTGAGTTAATTCGCAAAATTGGCCAGCAGCTTGACGAGGCTACAGTTTCTGATCTTTTGATTCAAGCCCCAGCTGATGAAACAACGAAATATGAAGTTGATATGGTGCAAA
>V300016263_L3_WHPEAkcfEAAARAA-541_1_paired_trimmed_paired_merged_contig_83503
TAAAGGCATATACTACCAGAAGGTTGTCAGGTTTTAGCAAGGGTATGATTCAGGGCGATGTTGTAAAGAATAAATCATTGGTGGAGACTGTAATCCACTTACTTCCTGCACGCAGTGTCCCTTGCAGTTTCTTACTTAAATTGTTAAAAGCGGCAAGACTATTAGAATGTGGAGAAGTTGAAAAATGTGAGTTAATTCGCAAAATTGGCCAGCAGCTTGACGAGGCTACAGTTTCTGATCTTTTGATTCAAGCCCCAACTGATGAAACAACAAAATATGAAGTTGATATGGTGCAAA
>V300016263_L3_WHPEAkcfEAAARAA-541_1_paired_trimmed_paired_merged_contig_83504
AAATGGAGCCTTCAGCTCTCAAACTGGTAATGGTTCAAGGTCCGCGGAAGGGCGAAACCCTAGAATTCATACCCGGATCCAAGGTCCGAATCGGCCGCGTTGTTCGGGGCAACAACCTCCCGATCAAAGACTCCGGCATTTCCTCCAAGCACCTCTCCATCGAATCTGAATCAGGCAAATGGGTTCTCCGAGACCTCGACTCCTCAAACGGCACGGTTTTGAATGGGTCGAATATCCCCCCAAATACGCCCGTGGATCTCACCGACGGAGATGAAATCAAAATCGGTGAGTACACTTCCGTCGAGGTGAAGATCGCCGGCTACGAAGAGACACGGCTGAGACGGAACCCTAGGCGTGCGGCGGCCGCAGCGGAAGCTACTGCGGTGCCGGTTTCGGAGAGTCGGGGACGGAGAGGTAGGGTTGCGAAGGAGGGCGAGGAGAAAGCGGAGGTGGAGAGAGCGAATGTTGAGGAAATTGAGGTCGCAGGGAAACGAGGGAGGGGCCGACCGCCCAGAGCTAGGGTTTTGAAGAGTGAAGCTGCGGAGGAGAAGCCTGCGGAGGAAAACTTGGCACGGCAGGTGAGTACGAGGCAAACTCGGAGCTCCAGGATTGAGGAATTGGGGAAGATTCCAGAGAACTCTGGTGTAGATAGTGAAGGAGTGAACGTTGAGCCGAAAAGGACCCATGTCGGTGCAAGGAGGACGAAAAATGTACCGGAGGAGGTATCAGTGTGTGATCAGCTTGATGTTAAGGAGGAAGAGGCTTCGAATGGGCTGAATTTGGAGGAAGAGAGACATGAAGAGGCAGATAGAGAGTTTAATGTTAGAGGAGAGAGTGGCGAAAAGGGTAAATATGGAAGTGGGAGTGGTGAAAAGGGTGAGAAAGGAAGTGGAAGTGGTGAAATCGGTGTCAATGGAAGTGGGAGTGGCGTTAAGGGCGACAACGGTAGTGGGAGTGGTTCAGGTGTAAATGAGAGCTGTGACTCGGAGAAGATGACGCTTGGGGAGTGGTTTGATTTTTTGGAGAGGAATTTTCCACAACAGATCATTGATGAGACGGAGGAGGCAATTGCGGAAATGGCAGAGAAAGCTAAGCGAATTCAGGAGTACATTGTGCAGGAGAAGGAGAAGGCGAAAGTGCTTGTGGGCTACAAGGGGGGAGCTGGGACTTGTGTTTTCTGGTAATTTGCAGCTCAATTCTTCTTCTTTTTTTGGTAAATTACGTGGCGTATCAAATTTGTGTTGTTTTGTTTTGTTTTATTGTGTTTACGTGATCTCTTACTGTGATGAAGTTACCTGGTCTTCAATTTGAAGTGTTGGCTGTGAAATTGAAGTTGAATCCATTGAAT
>V300016263_L3_WHPEAkcfEAAARAA-541_1_paired_trimmed_paired_merged_contig_83505
ATCCTTGCAAACCCCCACGACCCTGCAGTGTCCCTTGATTTCCTCTCCAAGCTCTCCCAAAAGCTCCATCTCAACCGTGGTGCAGTCGCCTTCCTCCGCAAATACCCTCACATTTTCCACATTTACCATGTTCCCATGAAGTCCCAGACCTTCTGCAGATTAACTGACAGAGCTGCTCAAATTTCTAAAGACGAAGCAGAGGCTATCAACGCCTCTTTGCCACTTGTTGTTGATCAATTGGTTCGGCTTCTATCAATGTCTACTTCCAAGATGTTGCCACTCCGTGCCATTTTTAAAGTTGGCAGGGAACTTGGGCTTCCCGATGATTTTGAGAACTCGGTAATAGATAAAAACCCCCATCTTTTCCAACTTTGTGATGCTCATGAACCCAATACTCATAACCTGAAACTGGTTAATGTAACTTCTGACAAGTTCACTGCAGCAGTTGAAAATTGGAGGGTAGAGGAATACTGCAAGGAGGGTAGCAGTGTTGATAGGGCTGAAATTCAGTTTAGTTTTAAACACGGATATCCTCCTGGGATGAAGTTAAGAAAGAATTTTAGAGCCAAGGTTAAGGAGTGGCAGAGGTTGCCATATGTGGGGCCATATGATGAGATGGCAGAGAAGAAGAGGTCGTCTAAGGCCGGAATGATGGCTGTGGAGAAACGGGCAGTTTCAATTGTTCATGAATTCTTGAATTTGACAGT
>V300016263_L3_WHPEAkcfEAAARAA-541_1_paired_trimmed_paired_merged_contig_83506
AAAACAACTAGTTTATCTTGATTAAAAAAGTCATCTGGTATGGACTCTAAAGGGCACTCTTCCCAGCACAGCCATAGTAACTCTTTGGGAAAATGTTTGTATTCTCCATTAAGCTCTACGTTGTAAAGCCGGAGCAATCTCAGTTTCTTCATATTGGCAAATGCTTCTGTACTGAAACTAGCATTGTCATTACCATAAGGCAAATGTAGAGCAAGTCCTTCAACTTCTTCAGTTCCAGATTTATATGTCAATACATCGATGACATCTTCACGATTCCACAACCTGCTCCATTTTCCAGGGTGATCAGGAGATTTCTCAGAAATGATTACTTTGGCCATTTCTTGAAGCAAATCATGC
>V300016263_L3_WHPEAkcfEAAARAA-541_1_paired_trimmed_paired_merged_contig_83507
GTTGAAAACATATTAGTCATTGGCCACAGTAGCTGTGCAGGAATTCAGACCCTATTGAGAATGCAAGATGACGGTGATTCGAGGCTCGTTAACAATTCATTTCTATCTTTTGTTTTCATTCAGTTCATGAATTCCCTCTAAATATTCTTTGTGTGATTTTGCTTTCAGTAGCTTTACTCAAAGTTGGGTTAACAATGCGAAAATCGCCAAACTAAGAACAAAATCTATTGCACAGCACCTCAGCTTTGAACAACAGTGCAGGCACTGTGAGAAGTGCAGGAATCGATCAATCGTTCATTGTTGAATCTTCGGAC
>V300016263_L3_WHPEAkcfEAAARAA-541_1_paired_trimmed_paired_merged_contig_83508
GACATCTTAAATGTTCACAAACATCTTAAATGATTTAATAATATAACTCTAACAAGTCCTAGTTTAAACTTTCGACATATTATTGCAACGTGCAGGTATAAATTTAAAGCATATAATATGCTTGTCAGGACTTTATCGAATTCACAAAAAATAGTTTTTACAGATACTGTAATTCTTAAATAATAAATCATTTCATTTATTTGGTTGTTGAAACCAACAGCTAGTTCTGAAAAAAGACACTAAAGTTTTAAACTTGTGGATTTTTCTTTTTGCGAACAAAACAATGACTTCAAATAATATAGAAGAATGATGCTATATGACCCTGCTCTTCCCCAATTTTTGCCCCAATTCTCACATAGGGTTGGTCCCACTATATTATGGGATCTTGCTCCCTGTGAGGGACTTTGGCAGAAGAAATTCTTGGGATACGAGTTGGGTGGCGATACACAAATAAAGCGATAATAAAAAGAACAAGAACATGGAAAAATATAACAGAGGCACTTGCACACCTGTTCGGGAGTTTTCTCGTGATATCTACTTT
>V300016263_L3_WHPEAkcfEAAARAA-541_1_paired_trimmed_paired_merged_contig_83509
TGCTCTGCAGCTCTCAGTTGCTGGTATTTTTCCTAAATTTTTTGGGTTTTATTCAGAATTGTGCATAATTTGTTGCTAAGTATGTGGATTGAACAAATGGAAAATTTGAAGAAGCCAGTGGTGGTGGTGAGTGCAAAAGCTGGGAAATTTTTGCTTTGGTATTGATACAGATTGTTAAAGCACAATGCTTGTTTGGTTTGAAATCTTCTTTGGCAGTCGAAAGTGCGAATTGTGTTGCTGAATAACTGTTATACAAGTCTCACTCTTTTTAACCCTTGTTTTATTTTGTTCCACCTTCGATTGTGCGATGTTTTTCGCTTCACATAAAGTTCCAATACTTTCTATTACTTATGCATTGTTGTGTCACACGAAATGAACTGATCTAAGATGCGTGAGCTGGAACTGTATTCCTATTCATCGTTTGTAGGTCTCTGGATTCATTCCTTGGGGT
>V300016263_L3_WHPEAkcfEAAARAA-541_1_paired_trimmed_paired_merged_contig_83510
AATATTCATTCAGCAAGTAGGAACATTGAGGGGGACTCATGAATCTGTTTGTAAAAGTAGTAAATGTAATCAGACTACTCATGTTTTGACTAAAATTTCACTCTATGAGTCTTGGATACGAGTATAGGATCGTTGATGGAATATTTATTTCCTTTCCTTTTCATTTTTTTGGTTTGCACTTCTTCTAATCTCCCTTTGTATATACTACTTTTGAAGTTGTGTTGTCCACCATTGCCACTGATATTTTGTCTTAAAAATCATATGGCCTTTGCTTTCCCATGTGTTAATTTTCTTTGTTCTTCTGTGACATTACGCTGTTTCAAATTGATATACAATGCTCCATAACATGCTTCCATGCTTCATAATTTCACACCAGATCTTGTGTATTGAGTTTGATATTATATCCTAATCTTGCCAGGATAGAGAGTGCTATTGATGCTGAAGGTG
>V300016263_L3_WHPEAkcfEAAARAA-541_1_paired_trimmed_paired_merged_contig_83511
TTAGTGTGTGAATACGAAGATTCACTTTAATGCCGTGTTTAGTTACAACTTACAAGCCGACCCTTAAATGAATAGAGAGGATGTTCGAGAACGTTGATTTGAAATATTATGATATTTATACGAGTCATTCCAAATAGATGCAAGGTTACTCATCAAGAAGAATTAGAATGTAAGCTGCCAACTTGTAGCATACTGTGTAGACTCATCTAAGTGATGTGAAGCCACAATGCATGATTTATTTCTGTAGGAAAATATCGAAACCCGATTTATCTTTTATTCTTGTTCCCCAAGGAAATTTTTATTCCATGTTTCCATAGGTAATCAATCTGCATTTCTGAACATGTTCTTGGTTCTGG
>V300016263_L3_WHPEAkcfEAAARAA-541_1_paired_trimmed_paired_merged_contig_83512
AGTTTTTAGTTATTTTTAAGTTAATAAGATAGGGGGCAAAATATATGGGACAAAAGAGGGAGGTGAGGTATGAGAGTTGTGAAGAAGAAATGAGGGAAAATACATGAAACTAACGCCGAACACGTCAAATGGTTTTTGCTTATGATTTTGTAGAATGATCCATATCCATTTTTCCTAATCCCTTCCTCATATTGTCATCTTTTATTATTATTATTATTATTATTCTTGATTTTTCTTTATCTCTCTAACCGAAAATAAAATCCCAAAACCAGAATA
>V300016263_L3_WHPEAkcfEAAARAA-541_1_paired_trimmed_paired_merged_contig_83513
GCGATTTCTCATCTGGGTCTGGTACATTTTTTTCTTTGGTTTCTGTTTCCGCTTTCAATATGTCTTTCTGTTCTCAAATTCAATTTAGGAAATTAGGCATCTTGCAAAATCTCAAACTTTTTGGGGAATGTCATAAAAACAATGATAGTCTGTCGAAATTTCGATCGAATAAACTTTCCTCTAAAGTAAGGAGCTTAAATTTCAACCCACCCCAATTTTAAATCACATCTATGTGCCTGTAGCCGCTTAATTTATGATGTTCTGCTTCTAGGGTTTAGTAGCATTTATAACAAAGCAGACGATTTCCATGATTCCTGCTTAGTTTGTAAATGAAATTAAGTGAAACCTGGAAAATTCAGCTTATACTTTGGGAAAAAATAAAGATAAAAATTTCGCCCCTGAAAAAAGCTTTGAGCATGAAAACAATGTGCAAAGAGGCTAGTATCCAAGAAAGGATGGACTTGAATAGGTGATTACTTAAATCGGTCCTTTTTATAGTTTCTAGCTGTAATGTCTGCTATAACATTGAGTATTGTCAAATTAAGCTGTGTCATGTAATCAAGACAAGGTGGGAAATGGCAACCATATATGTGAATGGTTGGTTGATAAATTTCTCTGTGACTGAAATTTGGGTGAATTTCTTGGATCAGTTACTAGAACTTCAGTCACGGTCAGTTTGGTCAATTTGGTGTTTCTTGGATGCCTTTGTGTTCTTGATTGTTGAGTTGTATGGTTCTGATTTTGTTTCTTGAGTAAATACATATCAATCTGTAATTTGTATTTTGTGAAATGGGAAAAAAGGAGAGG
>V300016263_L3_WHPEAkcfEAAARAA-541_1_paired_trimmed_paired_merged_contig_83514
TTCCTTCTCATCCTGATGAAAATAACGAGTAAAGGATGAAAATAACAAGTAAACAGAAATAATGGCGTAGTATATCACTGTCATACTGAAAACACAAGCAGCATATATGTCATGATCAGATTCTAAGTATCATAATTCAAATCTGGGCCTCTCTGGCTACAGTCGTGAAATTGACTTTATGAATTACTGTGTTTGTAAGTTTGTAAACATGGAACACCTAAAGATGCATTATTTCTTGGTTTGCACAGTTCAATAGCTACATGCGCCTAAGCTACTGAAGAAGCAAATAATTCAGAGAATATATCCACAATTTCTGGATTCATGAGAGAAGACATTGCACTTCTCAATAATTCGATTCCATGTTCAGAAACTTCCCAAATGACCCCAGTGTGTGTGAGAGGAAAGGAA
>V300016263_L3_WHPEAkcfEAAARAA-541_1_paired_trimmed_paired_merged_contig_83515
ACATGGAATAGAATAATGAGAAGTGCAAAATCTTGTATTGCCAATCAGGATTCTGGAAATTGTGGATATATTTTCTGAATTATTTGCTTATTCAGTAGCTTAGGTGCATGTAGGTTTTGAACTCTACAAATCAAGAAATAATGCATCTTTGCATGTTCCCTGGTTACAAACTTCCAAACGTGGCAATTCATCATGTTGATTCATGTCTGTAGCCAGAGAGGCCCAGATTTG
>V300016263_L3_WHPEAkcfEAAARAA-541_1_paired_trimmed_paired_merged_contig_83516
TTCTGGCTTAATGAGATTGCTGAACTTGGAGGAAAATGGACATTCTCTGTATACTGTAGTTCTAAAACCACGTGGAAAAAAAAAATATTATGATGCTTTGGAAAAGCAAAACTAAACCCCCTCACAATTGGCAATGGTGTTACTCTTGCCAAAATTTGTCTGATGCGAACCCTGAGATAACTATAATCTAAGCTCTATAACTACCCTAATCTTAATTATGTGCGTGCAGGAATGTGCCATTACAAGCATGCAT
>V300016263_L3_WHPEAkcfEAAARAA-541_1_paired_trimmed_paired_merged_contig_83517
GCCACAGACGAGATGATCGAGGTAAGGTTGTCTTTGCTTTTCTGAAATGGGAATTGAGTTTTAGGTTTTGATTAGTCGGATTGTTTGTGAGTGAGTGAGTCCTGCATTGTCTTGTTATTCGTTTATTTGTGTATGATTAGTGAGTTTGTCCCATTTAGCTGATGTGAATTCAGTAAATTCTGTTTAGGGTTATGTGAAAATCAAAACTTGTTCGTGCACT
>V300016263_L3_WHPEAkcfEAAARAA-541_1_paired_trimmed_paired_merged_contig_83518
AAAGGTTCTTCGGTTGAATTTGGTTAATTCTCCAAAGACGGTACCTGAAGCGCCTTTCTGTTCGTTGTCTGAATCAGGATCTTATCCAAAACTTCCGAAAAGCCAGTTTGAAGAGTGGCATATGATTAGAGGGCCGACTGTGACTCCAACTAGTAGTTTCGAACGCGAGTCACCTCTGACTGCTACGGATGGAACATCATCTATATCAAGCTCCGATGCAGGGACTGAATCATGCTCGAATTCTGAAATTTTGGGGAGGTTAAAGCAAGAGTATCAGTATGCGAATGATTCTGA
>V300016263_L3_WHPEAkcfEAAARAA-541_1_paired_trimmed_paired_merged_contig_83519
ACTCACCGGATCAGATTAAAGAAAAAGGCAAAAGCACCGTCTCTCTCTCTCTCTCTCTCTCTCTCTCCTGCTTCTTGTTAGTAGTTCACAGTTCACACACAAAACTCTCTCTCTCACACACACACACAACTTCATACAAAAGCTCAAATTTTCATTTCATTTTTTTTTCTCCCCAACCCCTTTCCCTTTGTCTTTTCCTCCTTCCTTTTTTTCCCCTTTTCCACCTCCTGCATTTGCCTGTCAAAACCCTAGACTTCAAATCTAGGGTTTTGTTCTGTTGCTGTGTCTGAGGCAGTCGCTCAAGAGCTGCCAGGTTGTTATTCTTGCTTCTCTGTAGCTCCCTGAGCTCCGGATTTTCTACATTTTGGTTTTTGCTGGATATTTTGTGTAATGGGTCTGTAGGGGTCCTAATGTTCAAGCTCTGCAGTCACTTGGTTACTTGTTTCTGTGGATAAAGGTCCGAACTTTTTAGGGTTTTAGATTTTTCTGGAACTTCAAGCAAAACCCTTTTTTATAAGCTCACTCTG
>V300016263_L3_WHPEAkcfEAAARAA-541_1_paired_trimmed_paired_merged_contig_83520
GGAATGCTTGGGTTTTCCCCAGTTTGTTAGAATTTGGGTAGTTTATGATAATGTCCATGCTTTAATTTAATTTGCGTTTAATTTAGCAGGTTAGAATTTGGGTTCTAATTGTAAGGGGTGGATAGCCCTTGTCGGCCTTCCTCTTCAATCTACTGGGTCCCGTGATCAAACCATCCCCAGTCTCTCTTAGTGTAGTTTATTGTAGAATATGCTTTTAATAATAAAACCAAACAGAAAGGAATTTGAGTTCTAATTATCTTCCTTGTAATTGAAATTTTAGTAGTTTTGGATTGACCCTTTGGAGCCAACCACTGTAGCTTATTTCAGTTTTGATCCCCAAAAATTGCAAGGTGATGTGGTATAGGGGCTGCAGGTTAGCAAATCTAAACCAAACTTCATCCCGAATCCAATAATTGAATACATATAATGTGTCCGTTTACTCGCAGGATGCCAAGGGTAACCATGTTGATCTTAGGACCTACAAAGGGAAGGTCCTGATGA
>V300016263_L3_WHPEAkcfEAAARAA-541_1_paired_trimmed_paired_merged_contig_83521
AAAGCTCCTCTTGAGTAGCTTTTATCTGGATAGTTTCTATTCGGAAACTGTCTGTAGACTGTAGCTAACTTGATAAAAGAGAGGATGATTTAAGTGAAGTTCTGATCTGTGTGCAAAAGGTTGCAGTATTATTTGTCATTGTTTGTTGCATGGTCTGCTGGCATGGGGGTGGTTGTGGCTTTTTCTTCCTGTCTTGGAGATTGAAAATGGATTTTAGTTCAAGACAGATAAGGTTCATTGACGAATGTTTTCAGTTCTTAAATTCTCCTATTGCTTTGGCAGGCGTCAACAGTAAACAGAAAACAAAGCTTCGGTTAATATGCATGTTTAGTATTTTAATCATCCAAGTGGAAATTATAGCTCTATTAGTGGTGGTAGCCCTGGCCCTTGACCGTTGAGGCTGTTGATCCCTTTTTGGCATCGAACTTTCTTATATAATCATCTCGATAGAAAAA
>V300016263_L3_WHPEAkcfEAAARAA-541_1_paired_trimmed_paired_merged_contig_83522
GCAAAACGCTAAGTAAATTTTGAACCTGAAGCAAATTGAAGGAGACTAAACATGATAACACTTGAACCACAGAATTTGAAAGAAAAAAAAAATATAGATATTTATTTGGGGGGAGGGGGAGACAAAGAGATGTATCATCCATACTGCAAAACAAGTATACAAAATTATTTCTATTATTTTACTTGAATCACGAAATCCTTTATTTTTCCTTGACAATAGGCAATTTTAATCATATAAATCATTACCATGCAGCATTTGTATAAATATGATCAGCATATTTCTTAGCAAAAGTAACATAACATGTGATGTTTAGATTGGTCAACCTACTGATTTTTTCTCGACAGCTGTAAGCTAAATACATAGAGAATATATTTAGCTTTAAGACAGTTATTTGCTGAGAAAACCTTAGGAAAAAGAATATTAAAACACTCACTATCTGGCCATACTCACACGAGGTTCTAAATTTATTAGTC
>V300016263_L3_WHPEAkcfEAAARAA-541_1_paired_trimmed_paired_merged_contig_83523
TTATTCGAAATGCCGTCAAATTTGAGCATTGGTCGTTGACGCACTCCTTTAGTTAATTTATAAACTGACATGACATTATGATGAGTTTTTCAATCTGCCACACCTCGCGGGCATAAACTTTTGTGAAAATCGAACATGGAGGTAATTGAGAAACAGTTTCTAAACCGCCAATGTTTTGCACTCGAAAAGGCATCTACGCAACTTAAGACACACGGATGAAGATAGTCCGAGATCAAGTTCCACAACTTTACACCGGATATCAGTGCAAATCCAAGCATCCACACCAGAAGCATCCTTGATTCCGCCCTGGTAAAGAGAACATTTTTCCATCTGCGTGACAAAACGTTGCAGCTCTCTTACAACAAACCTCAGCCC
>V300016263_L3_WHPEAkcfEAAARAA-541_1_paired_trimmed_paired_merged_contig_83524
TAATAAATCTGGTTTCAGGTCTTTAGGTATTGAGATTCAAAGTTTCAGACCATGTCCAATTTAGCCCAAGTGGGTTGGAACGGCCGAATTAGGTTTTCTGAGCTACAAGCATTGTACTTTGGTCCGTCTTTTACTCATCTTAGATTATGATTTGATGAACTACATTTTGTTCAGGTAATTCATAGTTATCCACCGATATGTGTATTTTGGCTGTACTCTTGTTTTTCCTTTAATTGGACTGATCTTGAATTGATGCTTATC
>V300016263_L3_WHPEAkcfEAAARAA-541_1_paired_trimmed_paired_merged_contig_83525
CATGCAACCAGGGGAATTTAGAAAGGCTACTCGTGTTCTGAAGCTGGTAATAGCTGAGGTACACTCAAGGTCAACCTAGAGTAGATTTCTTTATGGACCAGGAGTCCATGTAGCTGTTCGGACAAATATGTGGATAGCATTTTCTGCTATCATGTTATGACTAGAGCATCCAACACAATTAATTGGCAATTGGTGTAGAGGCCCAAGATCTTAAACTACTAATGCAAGCCTTTCATTTCCCATG
>V300016263_L3_WHPEAkcfEAAARAA-541_1_paired_trimmed_paired_merged_contig_83526
TTTTGTCTTTAGGAGTAGTCTCCCTGAGAAAAATACAAAATATATATACACGAACATCACGTATAGAGGATATAAACAAAAGGATAATAAAACAGTATCCCACAGCTTGCACTTTTTCTCAGTCTTACAGCTCAAGACTTGCTGTAATTGAGCAGGACCAAGTGTGCATGGGTTGAGCTCATGTCAGGCGTAAAAGTTTGAAATTTTGACGAAAATATGAACTTCTGAGCACAATATCAAGACTTGGAAAATTCACTGTATAACACAGCTTAAGCTACTGAAAACCGACAATAGGAAACATGCCAGCACTAGTTGAGCTTCCTGTCATTTACGCCAATGAAGAAATCTCTTGTGAAAATCAAAGGACCTAGAACAGATAACCAATTTTGTACTAGGCACCCACAAGCTCTCCAAAATTATAATTGAGCAGAACCTAAAATATTGGATGCTACTCAGCTAACCTCAAGGCTCAGGTATATACAGGGTTAAAACCAC
>V300016263_L3_WHPEAkcfEAAARAA-541_1_paired_trimmed_paired_merged_contig_83527
GATGGCTCCAACCGCGCATTTTTCTCGACCCAGGAAGGCAAAATTTGGCTGGCAACAATTCCTGAAGATGGATCAGGAGGAGTTATGGGGCTTGATGAGTCGAGTCCCTTTGTTGATCTAACCGATGAGGTTCATTTTGATACTAAATTTGGAATGATGGGGATGGCGTTCCATCCCAATTTCGCGCAAAATGGTCGGTTTTTTGCTTCGTTCAACTGTGACAAGGTTAAGTGGCCTGGATGCACTGGACGATGTTCATGTAATTCAGATGTTGATTGTGATCCTTCGAAGCTAGGTTCCGATAATGGTGCTCAGCCGTGCCAGTACCAAAGTGTTATAGCAGAATATTCTGCCAATGGTACTGCATCGCAGCCTTCCTTGGCAACGAGCGCTAAACCAATGGAAGTAAGGAGGATATTTACCATGGGCCTTCCCTTCACAAATAGTCATGCAGGACAGA
>V300016263_L3_WHPEAkcfEAAARAA-541_1_paired_trimmed_paired_merged_contig_83528
GGGAAAGCTTCAATTAAACATTATAAGTCGTGTAGGTCTCTTTTATTCTCTTTGTGGAGCAATATTTTGAAAAACTAGTATTGAGACTAGCCTAGGCGGTTTTTTGGGCAGGGATATCAAGAAAACGCCTCTGCCCCTGCGGGAGTGGGCTATAGACTAGCCTAGGTGTTTGGGAGGTGCGCCTAGGCGCCTGAGGCGTTGTCGAGGCCCCACCTGGGCGTTTGATTTTTTTTTATTTTTTTAAAATAGCTCAAACCCAAAAGATGTTGTTTTGTGCTTGGTTTTTATAAAGTTCATGTTAATTTTACGTTTCTAACTTAGTTTCTATTGGTT
>V300016263_L3_WHPEAkcfEAAARAA-541_1_paired_trimmed_paired_merged_contig_83529
GGGAAAGCTTCAATTAAACATTATAGTGTAGGTCTCTTTTATTCTCTTTGTGGAGCAATATTTTGAAAAACTAGTATTGAGACTAGCCTAGGCGGTTTTTTGGGTGGGGATATCAAGAAAACGCCTCTGCCCCAGCGGGAGTGGGCTATAGACTAGCCTAGGCGTTTGGGAGGTGCGCCTAGGCGCCTGAGGCGTTGTCGAGGCCCCACCTGGGCGTTTGAATTTTTTTTATTTTTTTAAAATAGCTCAAACCCAAAAGATGTCGTTTTGTGCTGGGTTTTTATAAAGTTCATGTTAATTTTATGTTTCTAACTTAGTTTCTA
>V300016263_L3_WHPEAkcfEAAARAA-541_1_paired_trimmed_paired_merged_contig_83530
GCTATAGAGGAAGACTTGTTTTTTCACCTTATTCTGTCCTAACTGCAGCACCAGATGGTTGTGTTCTCCACCAGTACTCTCACCCAAATAAACCCCGGTCAGTCAGTTGGGTGAAAATTCTCTTCATTGGCGCTGGAAAAGCCATCCTCTCCTTGAAAGATTGTGCAACAATAGAACACTCAGGCAAAGCACGCTGCTGGCTGTTGGAAATCCCATGACTTCCAGACAAAAGCAAGCATCTAAGGCAGTCAGGAAGCACCTGGGAGGTCTGTTACAACTACTGCATGTATGGGAGGTCTGCTACAACTACTGCATGTTGTAATTAACTTCGTCGCTCAGGAAATCTAGTCTCTTTGATATCATCCAAATTCCTAAACCCTGATGTATTGACGCCCTTGTATGCTGTGACCTTGATAACCTCAACACGCTAGCTTCAAATGATCGACTGAGGAATTGCTAGGT
>V300016263_L3_WHPEAkcfEAAARAA-541_1_paired_trimmed_paired_merged_contig_83531
CTTGGATATTAGATGTCTTTATGGTTCATTTAGGCATTTCTTGAGTTTTTTTTTTTCGCTTGGTGTTGCTAGGCCAGAGGTCAAATAAAACAAACTCCTAGCCTAAGCGCAAATGTATATCTGTAAGATTGACGAGTAGTTCAAGATGATGGTCAGACGCTGCCTGGGATATACAATAAAAGGCTCCGAAAGATTTTTGAGTTCAATGTTTACTATTTCATGAATGTCGGTGTTTCCTAAATTTTTCATTTTAGTTACTATCTTTTTGCAGATTGATAGAGTCGGTTGCAAAAC
>V300016263_L3_WHPEAkcfEAAARAA-541_1_paired_trimmed_paired_merged_contig_83532
TAAAATTTCTTGAATTTGTGGTACACAAATGAGGCTATACGACTTGGTTCAATGAAGGATCAAGTCAATTGGCTTGTTAGGATTAGCCATTGAGCTTGATGAGACAACGAGAAATAAGATAGGGTGTTGAGATTCTACTCATGCATCCCGAACTCAAAACTCTCACCTCCTTTAAATTATAGTAAATTCTAAAATAAATAAAGAAGGATAAATAAGGGATACTATTGCAAATGGATTACAGATTATCTTCATTCCCTTTTCCATATGGAAAATATAGAAAAACAGAGGTATTTTTAGAATACCTCATTTGGTTTAAGGACCTGCTTGTAAATTCATCCATTCATCAATTCATCA
>V300016263_L3_WHPEAkcfEAAARAA-541_1_paired_trimmed_paired_merged_contig_83533
CACCCACTGGTGATTGCACTACAAACCCTAGTTTGTCATTCTTCTCCTCCTCCTTCTCCAACTCTTCAAGCAAATCCCAGAGAAGGGCTCCATCAACTTCTGTGACCTCAAAATCTTCGAACTCATCTGTGCCAAGAACAAACTGCTTGCTTTCTGAAATAGCAGAGGCCATATATATATAATATAAAAAGGGAGCTGAAGAAAAATGGACAAATTGAAGAACAATAGAAAAAAGCAT
>V300016263_L3_WHPEAkcfEAAARAA-541_1_paired_trimmed_paired_merged_contig_83534
CTTCTTTCATCAACCTCTTCCTCTTCTTCATCCTGACATCCCTGAAGACCTTTATGGCCAGCCTCGTTCTCTCTATGCATCAGTGAGAGTCGACAATGGCTACACCAAACCACGACTGACGGTGGTTTTGGAGCTGAGCACAATCTCAAGAACAAAGCTATGTCTCCCATTATATGTATTTCCCTAAAGCTATTCAGACTTGTTCTCCTAACCCACAATTTTTTGATCTACCCAGATGAATCTCAAATACCTAGCCTTAAGCTCAAGTTCTTTTCCTCCTCCTTCAGGCACTGCCACGCTTTTTCTGCAATTACTCCCATCCCTTCTATGCCATAACACCAGGTTGCCTCCTACTCCTTTGTTTTGGGTTGAGAAGTATAATCTAAAACTCATCGTCACCACCCACTGTGAGAGCGATTTATTGCTCATTCAGTGGAAGATGTGCAAAATCGTTCCTCGGTTTCGGTTTGGGTCTTTGTACCGCCTCCTTCTATGATTTTGTTTACATGGTCATTAGTTTCGCTGCTGTCAGAATCTCGTCCTTGCTGGTCTCCGGGTGGTGAAGATGACATAAGAGTTTATTTGCTCAGTTGGTTTGATGGTTTATTTGGGGCTTGTCTGGATGTCGGTATCTCCTCTTTGGTTTTTATGTGGTTAGGTTTCGAATTTGAGCATGATTTGGAATTGGTGTGGTTATGTAATCTTATACAACGCCCTTTGTGGTGTAATGGTGTCAGCGGTGGTCCTGGTTTGCTTCATTGTGGTGGCGGCGTTTGGTCAGTACCCGGGGTGGCCACAATGGTGCTGCTATGTGATGTTGATGGTCGTTGTCTGCTCGGGCCATTTTTTGTTTATAATT
>V300016263_L3_WHPEAkcfEAAARAA-541_1_paired_trimmed_paired_merged_contig_83535
GAACCCTTCGGCCCAATTCAAAGGTCCGAACTTCTTTTTTTTTGGTTAAATTCTCATATTTTGTTTTTTGTCTGGGTTTCGTGCATTTCCTCGAATTTGGATTTCTGGGCTGTTTGTTTCCCGGGAAAATGAGAGAAATGAACTGAGAATTTGGGTTTTGATTGAGGTCAAGCGTGATACTATTATTTTTCTCGCCCCTTGGCGGAGAATTTTGTGAATTTTTATGGTAGATTTCTTATTCTGTTTAGGAAGGAAAATTTGAATGATTGTATCGAATTTGTTAAACTACCAGTTAATTTACAAGCTTAAGTTGGAAGGATATGGTGCAATTTAGTTATTTATGCCCATTTAACTGAGGGCTTTAACCCTTGGAGCTTGGACTGATAGCTGAAAGGAGAATGATGACTTGGTTGAGGGTCCTTTAGAGTCTTACTTGTTGTATTTCATCTCCGATTCCGCTTAAAGGTGTCGATCTGAAGCTGAAGAAGTATGCAACATTAATAACACACAGTTAACTGAAAGGGTTTTTCGCATAGTTATTGTCGATTTGTTGTCAGAGTCATAGTGATGACCATGGTGTCAGATTTTATTGGAAATACTTTCTTGTTTTGTTCACTTGCTTTGCTGTCATGTTGAATTGCGTTTGTCGTCTGGGTGGCCGATTCTAGATTTGTGTGTTTCTTCTTAGTAGTTAAGTGATGTCGTCTGGGTGATTGAGGGTATGATAGTTGTCTATTGAGCTATGATTTCATATAATGCATCACTCTTTGTCCATCTTTGTGATCTTCCATGGTGTTTGTATGCAGAGTAGTATAAGGTATTTTTCTGAACTCAATGTTAAATTGAAGTGCTACTTTTGTTTATGGCCGGTTACCTTCTGTGATCTGTATGGTTGCAGTTGGACTGAGGCGTCCCTAACGTTTTTCCTTCTTCATGAAGGGAAAGAAATTATCACTATCGTTTTGTTCTTGAAAACCTACCTAAATAGAAGTTGAAATCTTCATTTGCACCTAATTGTCGAGCTACATAAGACGGTTTAATAAGATATGGAAATGTCTTCCCCTTCGTCCCTGCTCAACTTTCAAGTTTTGTGCTGTGTTATAGGTAGACTTTGCTAGCTTTCCAAA
>V300016263_L3_WHPEAkcfEAAARAA-541_1_paired_trimmed_paired_merged_contig_83536
GTGTGGGTTGGGGTGGGTGTGTTGGAGTGTATTGCATGCTCAGACCATGACAATTATTAGATTATACTACAAGAGACTCCAAGACTGGTTATTTAGCTTGACTTTGTCTAATAATCTATTATCGATGCAGTTAACCTATCATGTTGGAAATTAATTATGCAATTGAATTAATCTTCTTCATCACTGTCCTGTCCTGTGCACATGAATCATGATGATCACAACATCCTCTAACATTTCTCTTCTCTTGTATGTATTGCATTGCA
>V300016263_L3_WHPEAkcfEAAARAA-541_1_paired_trimmed_paired_merged_contig_83537
TTATCGATATTTCCCTCTTGATCTGCACCACACATAACCAATTTCTTTCAAGAAAAATAAAAAATAAATAAATCTCAAACTGGAAACTGGGTCACGCTGTAATCCTAAATACTAGATAATTTAGGCAGTAAAAATAAAAAATCAAGCTAAATCAGAAAGTGGGTAAATTGGAAACCTATTGAAATTCAAAATTAAAACATGGAAAAGAGGTAAATTGGGTAAGTTTTTGGGGAAATTGGATAAGACCTGGTCGACCATCTTGTGCTTAATG
>V300016263_L3_WHPEAkcfEAAARAA-541_1_paired_trimmed_paired_merged_contig_83538
CTTTCAGACGACCACCATCATATCTGCAAGTGCAAGTTGGAGGCAAATGCTCAATACAGAAACCAATTCCGATTTACCCAAACAAACAAACAACAGTTGGACACTGCTGCAATCGTCTTCCAACAAATCCACAGAAATCAAATAAAATAAATGTAGCAACTTTAAATTAAACAACCCTCAAATCAAAATTCCAATCAAACCCCATTTGAGAAGGATGAAGATTGAATGCTTTGATCATTAATACAAGCAGAATAGAATTGAGTCGTAAGAAATTGTAACAGAGAAAAAGTGAGAGACGTGAAATCAATCAAAATTGTAAGAGAATACGACGAACCCGGGAATCTTATCGACCTCGAACT
>V300016263_L3_WHPEAkcfEAAARAA-541_1_paired_trimmed_paired_merged_contig_83539
GGCTCTGGTCTTTTGGGGACTCTGAAAAGAAAATTGAGAGCATAACATGACACATCCGACCATCCAAATCCTATCCGACAACAAGCAAACATCAAAGCTTGTTTCCCACCACAACTAACTTGAAAGTTCATCATATAGAAAGAACAAAGAAAAACAATTAAAATATAAATCCCTGGCATGGCACAGTAGAGTATGTACTATCAACATTTTGAAAGTAACATGCAATTCTTTTTTACAAACCAAAGTTAATATTTTATAGCAAAATGTGTAATCTTTTAGTCTCCTATGCAAGTTTAGCTCTAGATACAATTGTATACAAGAGGGTAAAGATAAATCTTCGATCATCGTCGAACGGACCAGGACGAAGCTAAAAGATTAATGGTCCCGTAAAGTACAGTTTGAACCTAGAAAGGATGTGCTTTTGAAAACTCGTTAGAATGAACAGACATACTATCAAGAGTCAAGATAAGAAACAAGGCACCGGCAATGTGGAATATCCACTTTCCTACAGGAAAGGTAAATCCATCACCTTTTCAACCAGCCATGTAGAAAAGGTGAAAAAGCATATTCTTGTTCATTTGTTTTTTTCTCAAAACATAAAGGAGTACATAGAGAATCCAACAAAAACAGTATTACCTACTTCAATATCAGCAAATGGTAATGAAAAATTAGAGAATCAGCTCAATATTGGGTTTTCGGTATAACTCAGTCCAAGGAGTAAAAAAATGATCTTTTTGCATATGGTTATGTAAATCATCCTAAAAAATTGCAACCTTGATTTCCAATTTCATTTGAGAGTCTATCAATTTGATTAATGAATTGAAATTCCTGTTGCATGAGGAGGAACCAGCACAGAAGTTAATTTACTAATTATACATGAGGATCCAAAACAGAGCTTGATCATTTGAATATTGAACCAAGGTGAGGTTCAACTCTAATCTCTCATTAATCTAATTAGGAAAAAAAAAAAGCAGAAAAAAGAAGCAAGCTTTATAATGGGGACTAACCTGAC
>V300016263_L3_WHPEAkcfEAAARAA-541_1_paired_trimmed_paired_merged_contig_83540
TGATCATGTGGCACTTGATCCACTCCCCCATCCTCCTGGTCTCGACTATTTTTTAATCTGTCTATTCTTAATACATTATAGATGATTATGGTATTCATATGTTTCGAATATACCATTAGAAGGTGTTGAAGTGTGGCAACATCTTTATCATCTATAACAGGAGTAAATGGGCTCAATTTTTCAATAATTTATATCTAAAATTATAATGCACGAATTCTTCCCTCTACTGGGGACATTAGCTGAAATCATTCTCATCTGCTCGGTGTTTTT
>V300016263_L3_WHPEAkcfEAAARAA-541_1_paired_trimmed_paired_merged_contig_83541
CTTGATTGCTCTGTAACATAAGCCAGAAAATCCCTTCTATTAAGGAATGAACAAGGTGAAACAAAGAAACTCAGGACAACATCACCTATGCTAGTTTAAGGTGAACCAAAGTATACATCGCATTATGCGAATGAGCTCACAACACAAAGTACCACGCACAAAAGGACAAAAGTAGAATGATAACCGCAACAGTGGTGCAATTGAGAAACAAGCGCAGTAATCAGGGGAAATCTCCACATCAAACACCACCTTAGGCATCTAAACCTTAGTAATCTCGGAGAAAATGCAATAAATCAATTACCAAGAACTACATAATTTTAACCAAAAAATTCATGAGTCTAAGCATAACGAAACCCCAAATGAATTCACAATATATAAGCCAACATCACTAACTCCAAGCCTCTTACAATTTTGACTCTCCTATTATGGAAGGGAAAACTTTTAACATAAGGAAAAACATAGTAGTTTTGAAGGCTGTTAAAAAAAAATGTGTTATAACATTCATACACATTATGCTGTAACAAAGAAAAATGAATCACATTAATATACTGTTAGAAAAGTTTACGCAAGTAAAACTTTATTGTCGTCTTTTCAACCCCTAAAGGCTTAATAGAAATTACTCTGGGACAGTTGCTTATACTTTGGTGCATAGCCAGTCCTGATCCTTGTAGCATCATCAACTCAAAATAACAACCACCCCTTAGTTCGCAGTTAGTAATTTGTATTGGTGTACAAGACCAAATGACCTCAAAGCTTAAACAACGTTCTCCTATCCTGGTCTCTCAAGGAAAGAGGTATTTATATATCTCTATTTATTTAATTTTTTATATTGACCCCAAAAAAGCTAGAAAGGGAAATTCCCTTCTCTTAGAAATGTGCAGTTTTCTTTTGTGGGAGCACCGGAATGACTTTATTTTGTATAAGACAAAGCAAGTACCTTCAGAAACTTCCCTGCCCCGTTGCTTGAAAATTTCCAAGAAGAAAACACATGGAAGCATAAATCCTATCA
>V300016263_L3_WHPEAkcfEAAARAA-541_1_paired_trimmed_paired_merged_contig_83542
CTTCAGAAACTTCCCTGTCCGGTTGCTTGCAAATTTCCAAGAAGAAAACACATGGAAGCATAAATCCTATCATTCCCATTGCATTACATAGAGAACTCAGAGCCCACAAACTTCGTAGCTTTTCATAAAAGCTGTCGCCTGATAGTGGAATACCCACAATCTGATGATAATGAGTCCAAATATGATTAGAAAGACCAGCAACACCAAGCAATTGAGCTAATTTTAAACATTTGCAGAGGTATCACGAAGAAGTCAACTCAATACTATGGCCAATAAGATCGTCAACCACAAGAAGCATTCCGAAAGAAGTAAAAGGTTTTTCTAGGATAAGCACTACTGAATGGATAAGCAAAAACAATAAATGGAGACCCTGTCCAGAAGGAAAGGGAAGAAAAGACAAAAGGTTTGTGAAAATTGCAAAATGAAAACATATGAAGGGCCCTCTAAGACAAGATCATTTCATAAAGCTTCACGAAAGTTTCCTGTTTACCAAAAAAGGGGAGAGATGATGGGAGAAGAAATGAATTAATGTGACCCCATTGAACTAGGTGTATACAGTGGCGGAGCACCCTTGGCACGTTTGAAATATTTTAGCATATTTTTCTGGCAAAACAACAATAGATTTTACATTATTAGTTTTTCTCTCTTGGAGATTTAGTGTTTGCCTCTATATGTTATAGCATAGATTGAAAGTGTTTCTACTGTTTGAACAGGTGCTAACTATGTCCCTCTCCAGTAACATCAACTATATGTATGTATAGTTTTGCACGTATGTACACATGTATATCTAAGGTGCCCTTACAGCTTAAGGCTGCAGGCTTAACAGTATACGAAGTGTTAAACACAGAAGCAATTTGGTTTAGGAAAATAGAAACCCATCAAACATTGAATTATCCAGAGCCTTCACTTATGAAGATTCATTTCTACAACCTCAGTTCAATATTTGAGAACATGAAATCCCCCTTAACATTTAAAGACATCTTCTTCCATGTTACCACAAAATAGGGGCTACCGGGGGGGAGAAGACACTTCATGCTTAGAGCGTTTCTCCTTTTGTCTTTTGTTTCAACAAGTAAATTTGGCCATGAACTTCCGAAGAAAAAGTTCTATACTTTTATCTTTTCTTCTATGCTTTTATCTTATGTAATTTTTCACATTACATTGATGATATTTTGTTAAGGAATATTTCAGTAACCTCTTCCACAAAGGCGTCTTTCTTAGAACAGTCATTTTAGATTCTGGTACTTTGTTTTTGTTAAATTGGAGTGGATTGAATCTTGACCTATCCTAATCCTGTCCCATTTTCCCTCCATCACCATTTGAACTAACCCCAAGGGCTTGAGATACCAGCATTGAATCTCTGGTACTTTTCTTTGAAGAGTCTAATTTGTGCTCTACAACAAATCTTTAGAAACATGAAAAGACTTTCTACAAGGCATGAGAGTAAGGCCCTATCACGCCAATTTACATCATTAGCTATTAGTTAACAACATATCACTAGAAAATGACACAGGAATGCAAACCTATATGCTTTAGAGTCGAGAAGTTTTTAAATTCATCATCAATAAATTAATTCTCATTTAACTAACATAGGGGATAGAGAGGATAACAGGGAGGCCAAATGATTTCCAAACTGACTCAATGTAGGGCAATTTAAAGTAGTACTATTTGTGGTTATGGTCGAGTATACATAGCAGAAAAGCTTTTCCGTATGAACTAGATTGATTTTTATAAGTGTAAACGGCATTACCTAATTCTGGGACCAGGATACAGATTTATTCTATGGCCTTTCTCAAACTTCAGCCACTACGTGTAATCTTGTTTTTTCGTTACTATTGAAACAAAAGCTACACAAATACAGAATCTCAAAAGCAATGAAAAGGCCTGCAAGAAGCTAAAATCCAAAGTAATGAAGAATGATCAACTAAGATGCTCCAGTTCAATGGTTAAGTGACGTGCAATGTAGACCAACGACAAAGTGCTAGAAGAATTCTTTTGCACTAATAAAAGGGCTCTTAGGTAATGAAAAAAGAAGAAAAGGAAAAATGGCTTTGACAAAAACTGACAGAAACTAAGCACTTTTTTAGATGAACCCAAGTATTTGTATTAAGGCTTCTAATCGTGCTAGAATAATATCAACAAATATTTGAAAACTGTGTTTTCCATCACCAGAAATTAATATATCAAATATATGTATATCTATGTGAAAGAACAAAAGCAGCATGACAATTATATTATGTTGTTCAATCATTGAAAAACCTTTATGTTCCAAATGTAG
>V300016263_L3_WHPEAkcfEAAARAA-541_1_paired_trimmed_paired_merged_contig_83543
ATTGAAACACACATTGAATACACCTGAGTTGTGAATATCTAGTACCTGGCGGCAGATTTGGAGGTAAATTCTAGCCGGTCGTTGATTTGCCAAAAAAAATTAGTTAAGGCGACTTAACTTTTCGATAAATGAACGGTTGGATTAGAGCTTAATTCCATAAAACTGTGACTGTCAAAACCAAGTTGCTTCACAATGAAGGTGCATTCCAGTTGAAGCAGCCAGGACAAGACCATCAAGAGGTTTCCACCATAT
>V300016263_L3_WHPEAkcfEAAARAA-541_1_paired_trimmed_paired_merged_contig_83544
GAAACACACATTGAATACACCTAAGTTGTGAATATCTAGTACCTGGCGGCAGATTTGGAGGTAAATTCTAGCCGGTCGTTGATTTGCCAAAAAAAAATAGTTAAAGCGACTTAACTTTTCGATAAATGAACGGTTGGAATAGAGCTTAATTCCATAAAACTGTGACTGTCAAAACCAAGTTGCTTCACAATGAAGGTGCATTCCAGTTGAAGCAGAGCCAGGACATGACCATCAAGAGGTTTCCACCATAT
>V300016263_L3_WHPEAkcfEAAARAA-541_1_paired_trimmed_paired_merged_contig_83545
CCTAAATCAAAATCAAAATCCAAAATTTTCGAATTTGATTCATACAATTAGGTCCATCCGCACAGAGAAGAAAGAGAGGGTGAGAAGTGTGTGGATAGAGGTAGAGACTTGAAATTGGGGAATGACTTGAAAAGAAGCTCGAGGTTTTCATCGGAGACGATCATCCTCTTGAGGTGGAGCTTTTCGATCTTTTCTGGGGCTTTGACAGTGGCAAAGGGGTGTTTGTGGGTGGCGCGGTGGGTGAGGGT
>V300016263_L3_WHPEAkcfEAAARAA-541_1_paired_trimmed_paired_merged_contig_83546
ATGCTCTATGATACAATCTCTGTCCTGCAAAAGTCTCACCAAAATGCATGGGACAAGGTTAAAACCATCATAAACGACATGCAGTTGCAATTTTCCCCTCCTAATTTAGAGTAAGTCTATTGATTTATAATCTCCAATGGTTCAATCATATTATTATCCAATCTTCTCAAGCATAGCCTGTTTTCGTTTGCTTGAAACTGTTAACAAAATGAGGGATTTCAGACGATTCTCGAAAGGGTTTGTACAAGTTGATATTTTTCAAATATAATGTTGAAAGAGGTTCCAAGTCTGATCCAAACAAACGAAAGAAAAGAAAGAAAGGGGTTTGTGAAGTTGTTTTTATCAGTTTCAGGGGCGGAGACGAGGCAAATGCAAAGGGCAGCGAAGGCGATGATCAAGGGATGGGAGGAAAAGTGAAAGAGGCAGCACAGAAGAGTTTTGAAACAAGCAAACATACAGTGGAGGAATCGGCTAAATCCGCAGGCGAAGCTGTGGGAGGAACGGTGCATAAGACAGCAGAAAAGGTAAAGGAGACGGTGGCTTCTCCGCACGAAGAGACTCCTGCTGCGCATGCAGAGCTTTGATAATCTTTTTTGTTTAATGCTTAAATTAGTCAAGGCGTTTTTGGCTTAAACATTTCTTTCATGCATTGTAAACTTGTATCAATCTGCATTGATTCGGTTTTACGCTTAAGCAAGCAGTGATCTAATGGGAAGCTATTCAATGCATTGATGAACAATAACCTTGTTTCACTTTTTTGTTATATCGAAGGAGATCGAACCATTGACCATCCTAATCGTAACTCATCCCCCGGGAAACAGAAGCGTAACGTCGGGATAAGAATCGAAGTCCATGAGTTGGCGCCCAAGTGGTGAGGGTAGGTGGGGGAATGAGTTAAAGATTAGACTAGATCAAGAGTTCGTTCGTCTTCCAATGTAACAAAAAGAAATTAAAAGTTAGGATAAGAATCTGTTAAGGTCTGGTGATATTTCCCCGCGGACATCCAAAATTTCGCATTACCTGCTGCTGCATTTGGGAAATCAAGAGATTCATATCTTCAATTGAGAAGTTATCCCAATTACATCCCCACAGAACAACAATTTCATACGTTCCATTAACCGTATGAAAATTACAAAAAAATAAAAATAAAAATAGAAATTCAGGGATAC
>V300016263_L3_WHPEAkcfEAAARAA-541_1_paired_trimmed_paired_merged_contig_83547
ACTAACTTACCATACCCACCTCTACGTGTAACATATTAAGGAAACAAAAGAGAAACGTTTTCTTCATCACGTATCCAATAATGTAGATTAAATATCCATCACGAGCTTATTTTTGTGAAAGTGCTCTACTTTTTAAATAGAAAATGCTTACAATAAAAAAAAGTGAACAGAAACACCACAAGTCAATTTCAGAGCAACTACTCAGACTGAATTTCAAATAAAATTTAAGCTGCAAAGACCTAATCACTTTACATCTTCTTCCTGCAACTCTAATTAATTGGGATCACTAGATTAAACATGTACTTGGGTGGCAAATAACAATATGTAGATAAGCTTTTCAACTAATAAAATAAGAAAACAGCTGCTAGAGAATACATAAAGATAAAAAAAAAATAAAAATAAAAATAAAATAAAA
>V300016263_L3_WHPEAkcfEAAARAA-541_1_paired_trimmed_paired_merged_contig_83548
TGCAAGGAGATGGTTACTCACACTTCCATCTGGAAGCATTACTTCGTGGAACCAACTTAGTGCTGCATTTTTAAGCAAATACTACCCAGCTTCAAAAACACTTGATATGAGTACTCAAATTTTAACATTTGCTCAGAAACCTAATGAAGCAATTCATGAAGCATGGGAACGTTACAAGGATCTACTCAGGAAATGTCCACATTCAGGCATTAATGGTGACACTCAAATGAATTTATTTTACAGAGGGCTGAATTTAACTACTAAGACTCTTGTTAATGCTTCTTGTGGAGGAATGTATTCAGACAAAAATGCACTGCAAGCGTATCAATTGTTTGAGAACATGGCGACAGAATCTCAACAATGGGCAATTGATATACCTCAGACCAGGGGTGTTTTTGAGATGTCTAGTGGTTCACCTCATGTATCTTTGGTTTTCGATCCGTGTTATTTGTGTTTGGCTTGGCTGTTTTTCGTCAAACTGGGGTCCTTATCATTTCTTCTGTTGTTATGCCGTCATCCAAGCCTTCGAACTTTGCTCTGTTGATGGATGAGTTTTGGAGTATTAGCTATGGATCTATGAAGATTGGGTGTTGGTGCCTTACTTTTGTTGTGGATCCAAGAGTCCTCGCAGAGAAAATAGTTGCATGTGTTAGTTCTTTACTTTTCCCATGAAAATAAGCTCTCTAGCACGCAATGGCAGTAAGGAAAGAGTTTTACCTTTGCGATTTCGGGTTGTGTTACCGAGACATTGATGTTGCAATGAGGTTGGAGGAGCGGCTAATGTTTTCCAGTATAGAGAAATGAGAAACATTTTAAAGAAAAGAGGGCTGCGAGAAATGTGAGACCTCTCCGTTTCTCTAGAGCAAAAAGGCTTAGGATTTCTTAATATAATTAGAAATGAGAGAAAGGAGAAGGTTTGAAAGAATGGGCGCTGGACTTGAGAGAA
>V300016263_L3_WHPEAkcfEAAARAA-541_1_paired_trimmed_paired_merged_contig_83549
CCTTAATAAGATGCAATTCAAAATGAATGAAAGAAGGTACAATAAGTTACGCAATAATAATTAAAAGATATTCAACTCTGGGATTAATTAGTTGCCCTCAAGAATACAAAGAAAATCCTCAAACATAAAAAATTTCTCACAACTTGATCAAATTTTATTAATGACGACAGTTGTAACTTATTGGGGAATCAAAATTGCTTACACAATGCTCCTTGCTC
>V300016263_L3_WHPEAkcfEAAARAA-541_1_paired_trimmed_paired_merged_contig_83550
TCTTGCTTCCCCAATGTTGTGGGTCAGGCGGGGGGCTAGTGAGTAGTCGGGTCAAGCCGCTCCGACCCACGCCCATCAATTTCGCATTTCTCGTGTACACCAAGTAACAACGGCAGCGAATCAACGATGTCCGTCCCTCTGATTCCTATCACCGTTCTCTCACTCCCATCCACACTCTCATAAGACTACGCAATCGGAAACAGTCTAGTGTTGCTGCGGCTCACGTGGACCGCCAATACCCCAGCAAGCCAGCGCGGTCGTACGGGCCGCGGATGAAAATGACGATTCAGCCCTCGCATCACTCCGACAACGACCGGACCAGCGGCGAGCTGCGCGCGCTGGATTGCAACCTCACCGCCCTCTGCGACCACATACAGATGGAGGGCTTCAATTCCGGCGCCTTCTCCGATATGGTCGTCCACGCCATGGGCTCAACCTACCAACTCCACCGCCTCATTCTCTCCCGCAGCCCATACTTCAGGAACATGCTTCATGGACCTTGGAAAGAAGCCGGTGCCCATGTTTTAACCTTACATATTGATGATAAGAATGTTAACGGAGAAGCGATCACAATGGCTTTGGCATATCTATATGGGCACCACCCCAAGCTGAGTGATAACAATGCATTTCATGTTTTGGCTGCCGCTTCATTTCTTGACCTTCAGGATTTATGTGCAATATGCACAGACTTCATCATATCTGAATTATGGACTTCAAACTTCTTAGCCTATCAGGTGTTCGCTGAGAGCCAAGATTATGGCATACATGGAGAACGAGTAAGAAATGCTTGCTGGGGCTACCTTTGTCAAAGTGGTTCCATGGAGTTGAAAGAGGTTCTTCCAAAACTTTCAGCTCAAACCCTGCTTGCATTGCTGACCTCTGATGAGCTCTGGGTACCCAGTGAAGAGAAACGGTTTGAGCTGGCGTTCTATACATTCCTTGCAAAAGGTGCTCAAAGCAAACAGAAAGACTATGATCATGGAAGTTCCAGTTCTGAGGCCGGAATGGATACTCCATCTGATTCTTCTAATGCAAAGGGAAAGAATCTTATTGATAGCTTCACTAATAAAAGGTTGGAGTCTGAAGTCGGGCGCTTAACTCTAAAAGACGATGTAGAGGGACATAATACTGCTCGTAATCTTCTGATAGAGCTTGCAGACTGTGTGGTTGACTTCCAAACCGAAGTTTCAAATTCCAAACAGCAAGTCCAACAAGTTGCATACCCTCAGTCCAATTTGGAGCCAGGATGC
>V300016263_L3_WHPEAkcfEAAARAA-541_1_paired_trimmed_paired_merged_contig_83551
TCCAAGTAAATCCAAGCAACCTACTAGTACCTGTCAATCATTCGGATTTTGATCCAGATCCAATCCGAATCCTATGTAATTAATAGGTTATGGATCGAGACTTCCAATCCAATTATTCAAAACAAATCTGAATCCAATAATCCAAAAGGGATCCAGATATGGGTCAAGGCTGATCCGATCAGTTTTTGAAATGCGAGGAAAGAGCAAAGGGTTAGTCAAAAGTATGAAAGTCCGAATCAAGATAGCCTTGGACCAAAGTTACTGAAAAGTGCAGAGGCTTCACAGGAGAAAAACACCACCATCTTCATG
>V300016263_L3_WHPEAkcfEAAARAA-541_1_paired_trimmed_paired_merged_contig_83552
ACTTATCGTCGTATTTGAAAAAATTTCTTAATTATACACGTATTATAATAGAGACTGACAAGTAATATCAAGTGGCAATGACCGAAAATTCCTCCTCTCCCTCTTTTCATTTTATTTAATATTTTAATATTTATTTATTAGACTTTATAAGTAACGCCCACAGCACCTCACGAGCTTAATTTACATTTACAAAGCTTAGCCAAAGCTTTTCTTCTTCCACCACCTCCCTCCATT
>V300016263_L3_WHPEAkcfEAAARAA-541_1_paired_trimmed_paired_merged_contig_83553
TTAATATTTAGCAGAAACGTAAAGGCTGTTCATGTAAATTAAAGAGTTATGAATTAATTATCAAATATAGTTATGACCAAGCCCCCCTCTTTAATTTTATGATTTATTATGTTATTTTTTTCCATGATAATGAGATGCTCTCGTAGAAATTAGGGTCCACAAATTAGTTTAATAGTAAAAAAGAATAAACTAACTCACACTGATAACAGTAAACTTTCAAAAGTG
>V300016263_L3_WHPEAkcfEAAARAA-541_1_paired_trimmed_paired_merged_contig_83554
AACCCAGCATGCAGCACCCTTTGAAATATATTGATGCAGCACTTTTCTGGAAAACTTTCTCGAGCAAATATCAAATTGCGAGCAAACATAGTTTTGCAAAAATAAGTGCTAATCATCTGAATATGAAGATCTGGTGTTATCAGTTAGCCCTCTGATGTTGACAAGGCCGAAACCTCTACTGAAGCATGCAATTTTGCAGATGAGACGGTTAGAGAGTTTCCATGCCTCCGATAATGCTTGACCTTTTAACGTGACCCTGGATCCAGATTTTCCTGTGATTTCCAATCCTCGAGCCACGGCTAAAGAAGCAATTTCATCTGGTTCCATATGGTTCTTTACTACATAACTATGCCCTGAGAAACTCTCCACATAATATAAACTGGACTTTTGCAAGGAATTGGACGTAACTCCATCATATCGGAGAGATTAGCTTTAAGTTTCAATGGATTAAATACTAATCTTCAGCGTCGATTAATGAAGAACCAATTTCCTGCATAGTATCTTCTGCCTTCGAAGCTAGTAATTCCAGTACACTGTATATATCATCAGCTTGTGGATGAGATTGATCTCCGGCAACAAATGCAGAAAG
>V300016263_L3_WHPEAkcfEAAARAA-541_1_paired_trimmed_paired_merged_contig_83555
ATCATAGATACATGTACAAAATCAATATCAATATCAATATCAACAAGAACAACTATAAGAACAATAGGTTTTGCTTAAATTCTTACTTTTTCATTTTTATGAAAACATAAATTCGACCTCCGCCGCCTTTTTTTTTTAAGTACAGACTCCGCCTCCTCCACCTCCACATGCTGCGCCACCACCTCCACCTCCACATGCAGCGCCACCACCTCCACCTCCGCATGCAGCGCCGCCACCACAACCTCCACCACCACCTCCACGTCTTTTCTTGTTTGATCCTTTGTGATCACCACAGGCAAATATGACCATTGAGATAAGTGAGAGGGACATAAGAATCATGCAGAGCAAAAGCAGGGCCCCCGAGTTGTGATCTGGCATCACGATACCTACTTCGCCTGCATGGCCACCACCTACGCCAACGTATGTTCTACCCATTTTTTCTGTGTTGCAAACTAATA
>V300016263_L3_WHPEAkcfEAAARAA-541_1_paired_trimmed_paired_merged_contig_83556
TGTCCAATCCTCAGGTGTGGGATTTTATCACAAAAGGACTCGGTGTTAGTTAGAGTGAGGTAATTCTATTTAAATAGCTCTTTCTCCTTCCCTCTGTCCGATGTGGGACAAATGGGTTCCAACAAATCATGATTTTCGGTTCAGAGGGTTTTTATTCTTCATTTTAATGTTACTGAAGAACACTAAAGTTATCTGTTTGGTCTCTCTCCAG
>V300016263_L3_WHPEAkcfEAAARAA-541_1_paired_trimmed_paired_merged_contig_83557
TCTGTTTGGTCTCTCTCCAGCCTGGGCGTGCAGTACAGATAACAGGAACGTCGGGAATGCTGTGGGAGTTGAACAGTTCTGAGAAAGCAGCAGCTCAAGTTTTGAAGGTGGCAAATGGTACCAGGACCAGCGCAGATCATCACCCTGTGTTTACTAAGTCTGGCCGCTACTTGAGCTGAAATTTGGTGGCGTTTTGCCTTGCTATATAGCTTTTTACTACACTTCCTACCAAAGCATTTTGGTGCTGTCATTTGGTAAATTTGCAAAACACTGCAAAAGATTTGCTAAATGTTTAGCTAAATCTAATTGGTTCTGTATAAAATCTCTTCCGTTAAAACTGTTTAGCTAAATCAATCAGAACATAATGTTTAGTTGAAAATG
>V300016263_L3_WHPEAkcfEAAARAA-541_1_paired_trimmed_paired_merged_contig_83558
TTTGGTTTTGTGGGGAAATAGATATGAGAGTTGGACAATGAATCTATTAGCATTTCCACAATTGCTTTTATTTTGTAACTTTTGGGGTTTTGTCCGTGTGCTTGGATGCTGTCTGATTTCAGTCTTTTTTGCTTTCTGGAAACACTGTTGTTCGAATTTTGCAGCTAGATGTCAAGGTGCTAGCGAAGGCTATGCAGATATAGATTTTCATTCTGTAGCT
>V300016263_L3_WHPEAkcfEAAARAA-541_1_paired_trimmed_paired_merged_contig_83559
AGGTAAATAAAACCAGATTTGTGGGTAATTTGCGTTTGCTATTTTGTTTGTATGTGCTATTGGTGGTTGACTGCAGGGAATTAAATGGGGAATTAATTATTTATCTAGATTATGGTTTTACTTTCCTAAATTCTGAACTTGAACATACATGATCTATGATCTATGACCTGCTTTTGTTTTTACTAAAGTTTGAAGCTTTATATTTTATTTAACTTATTAATTACTGGTTGAAAATTTAATATTTTCCATGTTGGTTAACAGAACGTTTAGTGTTTGATAATATATGTGATGAAAATTGGGATGATTGAATTTTTAGAGTATAGATCTACCTGTCGAGATGAGCTTATGTGTATTCGAAGCGGAGTACACAGTGTGTATGTGGTTCTGTGTTCAGATTTAGTCGTTTCGGGTGCAGAATTTTGAGTTTATTGTGTTCATCATTGTGATTATGATGGCGAAACCGATAGTATGATTGAATTTCTATATCTAGTAGTTCAATTGAGTATTTGGAGCTAACGAAAGACTTGGCGCAAAGCGTTCTTAGATTTATACAGCTGACCCCACGTAGTGAGATAAGACTTTGTTGTTGTAGTTCAATGGATACCAAACGGATGTTCTTCTCGTTCTTCTGTAAGATGTTTGGGGTGAATTAATTGGTTAGAAGTCTTTGTTCGTGGGTTGAATTTTGTTTTCAAGTAACCAACCTTACGCAGTTGTTCTGATCGAACTTGTTCTTTTCCTGGAACAATAATTTTGGGTGTCTTGTGATGTTCTTGTTCTTTCTCTTTTGCTGGAGTTGATGTCCTTGTTTATCAACTTTATGTTCTTCAAAACATGTTGCTTCCTCTTAAGTTCATTACTCCTGTATTACGGAATTAATTTTCCCTATTCGCGCTTGTAATGTTTTACACGATGTTTTTAATCGTTGGATTATTTCCTAATCATCTTTCTAATACGCTAACTTTTACTTTTGCCTGTGCAATTGATACTTGTTTGAGTTCCCTTGACAGTTCTTTTCCCTTTTTCTGTGAACGAGCTGAAGGATTGGCTGTAATAAAGAAGGGGAATATTTTCTTTTCCCTCTTTTGTGTTTGCTGGAACTATATATGTACGGAGATTTTGTAGTATGCTCCGAAATATCTTTTGCACTGAGTTTTTAGCCGTTAGTTTCTTGGTCGAGAATCCAATAACCAAGATTTAGCGGCCAAAAATCTTTATGTATGATAGGGCAATTAATTGGCTTCCAAAGTATGTCATTTTGTTGAGCAGGTAGTTTAAAAGTTTGAACATGTTACTTTCCCTTTTAATGGTAAAAAAGTGTGTTCTGAAAGAAAGTTTGCAATTGGGAAACACAACGTCATGACTGCATATAAGTGAGAGGAAACTGCAGTTACATGGAGTACCAAGTTGCCAGAGAATCTTC
>V300016263_L3_WHPEAkcfEAAARAA-541_1_paired_trimmed_paired_merged_contig_83560
ATGAATTATTGTATATATTTATGTGTGAGCATGCATGCCCGTGCGTGTCCATTTTTAGCATAGATTCAAACCTCATGACTGAAATCAAATCAAATGTACCAAAATTCATGGGTTATCAGTACTACTACTCTTTGAATGTTTTAATTTTTCTTTTTCTTTCTTCTCTTTCCTCTTGCTCTCTACCACTTTCATTCTGATATGAGTAATGTTAAGGAGATCAAATTTTTTAAATTAA
>V300016263_L3_WHPEAkcfEAAARAA-541_1_paired_trimmed_paired_merged_contig_83561
TTCCCTCCATTGCACCCTCTTCGACTGTGTAATGAGAGAACCAAGAATAAGCGAAATCACACTAAACAAGAAGATGCCAACAGCAATTAAATAAAAAAATTAATTCACAATTAATTAAATCTTAAGCTATAATTTGATTAATATAATATCAGAGTCAAAACAAGTGTAACATTTATGGCATTAGGTCATAATAATCAAATTAATGAAACCAGGTAATCCTCTTCAACGACAGAGATCTACAGCTTGCTTAATTAACTATTATGGCCATGTAAAAGGTAGGTCATACAGTTATAAAAATGGCACGATCCAATTCTACATTCAAATTAATCAAATGACTATAGAGGTGTAAGTTTACCAG
>V300016263_L3_WHPEAkcfEAAARAA-541_1_paired_trimmed_paired_merged_contig_83562
GATCTTGAAGGATATCAGAGGCTGAGATGTAGGGTTGCTTTTCATGCTCTTAGGTTCCGGCAGGAGGTCCAGGAACTTGCCACCAAAATTTTACAAAGATTAAAGGCTCCTGGACAGCCATTCATTGCATTTGACCCTGGAATGACCCGGGAGGCTTTGGCATTTCATGGTTGTGCTGAACTCTTCCAGGATGTACACACTGAACTCATTCAGCACAAAAGACAATGGATGCTAAAACGTGGAATTGTCAAGGGAAAGCTTTCTGTGAATTC
>V300016263_L3_WHPEAkcfEAAARAA-541_1_paired_trimmed_paired_merged_contig_83563
TCAAGGGAAAGCTTTCTGTGAATTCTGCAGAACAGCGCCTTAAAGGTTCTTGCCCACTGATGCCGGAAGAGATTGGTATTATTCTTCGTGCATATGGGTACTTGTGGGACACAATAATATATGTCTCGGGGGGAGAAATCTTTGGTGGCCAAAGGACATTGATCCCTCTTCGTGCAATGTTTGAAAATGTTGTTGATAGGACTTCCCTCAGCATGCCATGGGAGCTTGGTAGGATGTATGGTCGCGAAACTAACCTTGTTGATCGCAATCCCAGGAGTCCACCAATGATTAAGGAAGAGATGAAAATGGAAGCATGGAAAAATGCAGGTCCACGCCCTCGCCCACTTCCACCAC
>V300016263_L3_WHPEAkcfEAAARAA-541_1_paired_trimmed_paired_merged_contig_83564
TCAAGGGAAAGCTTTCTGTGAATTCCGCAGAACAGCGCCTTAAAGGTTCTTGCCCACTGATGCCGGAAGAGATTGGTATTATTCTTCGTGCATATGGGTACTTGTGGGACACAATAATATATGTCTCAGGGGGAGAAATCTTTGGTGGCCAAAGGACATTGATCCCGCTTCGTGCAATGTTTGAAAATGTCGTTGATAGGACTTCCCTCAGCATGCCGTGGGAGCTTGGTAGGATGTATGGTCGCGAAACTAACCTTGTTGATCGCAATCCCAGGAGTCCACCAATGATTAAGGAAGAGATGAAAATGGAAGCATGGAAAAATGCAGGCCCACGCCCTCGCCCACTTCCACCAC
>V300016263_L3_WHPEAkcfEAAARAA-541_1_paired_trimmed_paired_merged_contig_83565
CCGGAATCGCGGCGGAAGAGCTCGCGGACGGGATCGCAGTTATAGACGCGGAAGCCGGAGTCCGTGGCGACGGAGAAGCAGCAGTGGTCCTGGTTGAAGGACAGGTGGTGGAGCTTGGGGATTTGGTTCGGGTTCAGGTTCAGGTTCGGGCCTGGGCTTGGGTATCCGGTGGAGACAGAGTGGGCGTCGCCGGGTTCGGAATCGGGGGCCGAATTGGGAGGCTGC
>V300016263_L3_WHPEAkcfEAAARAA-541_1_paired_trimmed_paired_merged_contig_83566
TTGAAATCAATTATCCTGTTGGTCCCTTCGGTACCAAGGTAGTAGTTCCATTTGATCTCTTGGATTTCATTTTTGTTATAGTTAGTCGGTAAATAGGAAGGAACTTCAAGCATTTTTGACATGTTCTTGTTGCATCATTCACAAGTATGCATCATAAATGTGATTCGCAACATGATTGGAAATTTAATGTTACCAGATTTTGTGCTTCACTGTTCTATGGCATGGGCTTGCCCGGCTTGGCAAGGGCATCTCGCTTAACAAAAAAAAAAGGGACTAATCATCTTAATCTTCTTTTAACCGCCAAAGAGTGATGGACCGATGGTTGTCTTAGAAGTTGTGCAAACCAGTGCTCGTGGAAGTCTTTTAACTGTATTCCTAATCTTGAAAATTCCTAATAATTGCGGGAGATCCTGTCTTTTTAGTGAAAGAATAAAACTTTACTTGTCAATATCAAATCTCTTCGTGCACTCTACCTCTCATTTCCTTCCATAAATGTCAAATGAATGCAAAAGTGTGTAAAACTGTGCACAAAATCTTCCATTTAACTGGAAATATGTGGTGGTCTTCAATCAATCCTACTATACTTTCGGTCTTGTAGGAAGCACCTGCAATTGTCAAGTCTGTCTATGACAAAAGAA
>V300016263_L3_WHPEAkcfEAAARAA-541_1_paired_trimmed_paired_merged_contig_83567
TTTTTATCTGTTTTCACCTCCTTGCGTTGGACACAGCTTGGCTTCTTTCTGCGAACCGCAGTTTGACATATGCAGGAGAACAACCTACGGAACATGGCTACGCTGTCACATTATGTCCCATGCCAAAGAAACAAAGATATATGGCAAAGAATCTTACAACTGTCGCAGGAACGCTACCATGGCGGTATATATGTGCCATGTAAGTCGTCTCTCCTTGTTAGACTAGGGTG
>V300016263_L3_WHPEAkcfEAAARAA-541_1_paired_trimmed_paired_merged_contig_83568
CAGCTTGGCTTCTTTCTGCGAACTGCAGTTTGACATACGCAGGAGAACAACCTACGGAACATGGCTACGCTGTCACATTATGTCCCATGCCAAAGAAACAAAGATATATGGCAAAGAATCTTACAACTGTCGCAGGAACGCTACCGTGGCGGTATATATGTGCCATGTAAGTCCTCTCTCCTTGTTAGACTAGGGTGTAGCTAAGTTTGGCTAAAAATAATGTACTTAAAAGATAAAGATGACCAGATATTCCTATTTTCTTTGTTTATATTCGATTCCGTTGTGCTACAACTTGATTTTCTTGTACTTGAAGTTATTTTCACATGGAGATTTCGTGGAGAACATTAAGGGAGTGAGACCTAAGATAATTGAAGGTCTCGTGTTTACATGTGATTTATGTTTTGTTTCTCAATTAACGAGTGAAGAGAACAAAGAGTGAAATGCGTGTTAAGGCAAGACTCTCATAGCAACCAAAAACCACATGGCAAGCATCTATTGGATAGGCGACGCACTTTTGGACACATAAGAAACACCTTGGGACGGTGATGCCGCTAAAGCCACCGAAAGCTACGTCCCA
>V300016263_L3_WHPEAkcfEAAARAA-541_1_paired_trimmed_paired_merged_contig_83569
ACGAATGAAGGCAATCGGTAAAGTTGATGTGCCTCAAGAAGCCTTCATGGCCGTGTTGAAACTCGAAAAGGAGGTATTGTGATACAAGAAGCATTTAAGGCTTCTGACATTGTTGTATAAATGATAACTGTTTTTGTAGAATGTATGAAAAACTTGTGCATTTTCCATCTTTATCTTCGCAAACTTGGTTTCCAACAACATTTAGGGTTTTCGAAAAGAAAGAATGACAATCACAGAC
>V300016263_L3_WHPEAkcfEAAARAA-541_1_paired_trimmed_paired_merged_contig_83570
TCTCGGTCCCTTGCTTCTTTACGAGCCACAGAGAATTTAATTTGGTCTTCTGGTTGCTGAGCAGAAGCCGCCTTCTCTCTTGGTCTCAGGGAGTTTCCTAAGCTTAAACCTCCCCATTGTTCTTGCAGTTCTCTCTCCATTGCTTCTTTACGACTGATGGAGTATCTAACTTGGTCTTCTGGTTGCTGAGCAGCATAGTCCTTTTCTCTTTCGAGCCTTGATTTGTGTTTAATGAGAATTTGGTCCAAACCACATGCTTCGTCTGCACGTGACTGCAGCTTTGCATTACTTCTCTTCACTTCAG
>V300016263_L3_WHPEAkcfEAAARAA-541_1_paired_trimmed_paired_merged_contig_83571
ATGATTTGGTTTAAAGGATAATCTTAACTTTTTTATTCCGCGTATTGCGGAATTAAATATTTTTATTGAATTATTATATTTTTCTGGTAGCTTGATTTCTATGTTTTGCATGTTTGGCTTGCTGGTAGTTCTTGCATCTGCAACCCCTGAGATGAAGATGCTAATATTAGTTATATCCTTGATCCGTCTATTTTTTCCTGGGTTGTTCATAAAGTTTTCAGATTTTCTTTCAAATCGCTTTGTAATCGTTACTTTTCTATTCCCTCCGAAAGCGGTAATGTGATTTCGACTTAATTTCATTGTATGTGTAATGATGTGAATGAAATAGTTCCCTTCCCGCTGGGTAGTTTTGGGGTTGAGGGTGCATGATTGCTGGTTTTCGTTCTTCTCTTGGTCTTCGAAATACTAGTATTAGAACTTCTGTAAGCATTCTCGATCCAACTTTAGACTGGGAAATGTGAGCATGCTTTTTAGAAGATTGGATTTGATAAGAAATTTTATTCCTGAACAGATAGGTTCGTTGAATGGAACAGGATTTGTGCTTCTGCTTTTTCTTTCTGATTTCCTGAAAGTTTCTTGTGAATCTTTTCACTTTTGGGTACTTCTTTTGACATCTATACCGTTGATGCCACTTAAGTTCCCTCCAAATGAATCTTGCAGGTTCTCACAAACGGCATAGAAGTGAAGCTTCAGAGGAATGCCCTTAGCGTGATTGAAGCTCCAACTGGTAATGAGGAAGATGACGACCTTGATTTCGAGAATGTGCACTGGAATGGATCAGATATGG
>V300016263_L3_WHPEAkcfEAAARAA-541_1_paired_trimmed_paired_merged_contig_83572
CCCAATCCTTTCTTCTCCTTCCCCTCCTCCGACTCCCTTCCCTTCGCCTTTAGCAGATTTCCTTTCATCTTCTCCTCCTTCGCTTCCGGTCCCGCTCCCACTCCTACCCCTGCCAATCTTGCTGATGATCTCTCTTCCTTCTTCGGTGGCGAACCTTCACACTCCTCACTCACTCTTTCAGGACCCCGACACCTTCAACCCCTTTAATTTGGATTTTTACGAGCTTGAATCGTAG
>V300016263_L3_WHPEAkcfEAAARAA-541_1_paired_trimmed_paired_merged_contig_83573
AGATGAGTGCTCCCTTGCCATTTACCTCTCTGGTTTTCAACAAGCGATCATAGGAGTGGGAACGGTGGTGATGACTCCAGTAATTGGGAATCTGTCGGATGTGTACGGGAGGAAGTCGCTTCTCACGATCCCATTGACATTATCCATTATTCCACTAGTGATAATGGCGTGTAGCAGGGAGACAAGCTTCTTTTATGCCTTCTATGTGCTGAGGACAGTAACCGCATTGGTAGGCGAAACCAGCATCAACTGCCTCGCTCTTGCTTATGTGGCCGACAATGTTTCAGAGAGAGAACGAATATCTGCATTTG
>V300016263_L3_WHPEAkcfEAAARAA-541_1_paired_trimmed_paired_merged_contig_83574
GAGAGAGAACGAATATCTGCATTTGCAATTCTTGCTGGTATTACTTCAGCAGCAATTGTATGTGGAACCTTAGCAGCTCGTTTCCTCTCCACCGCGTCAATATTTCAGGTTGCTGCCTTTGCATCAATACTGTCAACTGTCTACATGAGAATTTTTCTCAAGGAGAGCTTGCCGGGCGGCGATAGTTCTTTGAGGCAGCCTATCTTGAAAGGAGGAGTATTAGAAGTTGCTGATGAAGGTGATGTCCACTCACCGAAGACGATACAAGTATTTAAGAAAATTCCATCTCCAGGAGAGTTGATTTCCCTACTGAGGAGTAGTAAGATTCTGTCACAAGCAACAGTTGTTTCCTTCTTTCAGAGCCTGGCAGACGGTGGTATGCAAGCTTCATTATTGTATTTCTTAAAGGCTCGTTTCCACTTCAACAAGAATCAGTTTGCTGATCTAATGCTGATTTTTTCGATATCAGGGGCCACATCACAGTTGCTTTTCATGCCTATGTTTGCAACTGCTATAGGAGAGGAAAAGCTGCTTACAATTGGGCTCATAATGGGCAGTATGAGTATGTTTCTTAACAGCATTTCATGGGCAGTTTGGGTTCCTTATGCTGCGACTCTGTTTAATGTTTTCGGATATTTAGTGCAGCCAAGCATACGCAGCATTGCATCAAAACAAGTTGGACCCCATGATCAGGGAAGGGCTCAAGGATGCATTTTAGGCATAAGCTCCTTTGCCAACATTGTTTCTCCATTACTTTTTAGTCCTCTAACAGCTTTATTCCTGTCTGAAGAAGCTCCATTTAATTTCCCTGGCTTCAGTATTATGTGCATTGGCCTAGCACCGCTGATTGGCTTCGTTCAGAGCCTAATGATAAAGGCTTCTCCTAAACAAACCATCACCAACGTCTGCGTGGAATCTCCCTA
>V300016263_L3_WHPEAkcfEAAARAA-541_1_paired_trimmed_paired_merged_contig_83575
AGAACCATGAGAGAGAAATGTGTCACGACAACTAACATGCAAGGAGCGGGAGTTTCCATTGAGGGATTTCTTTGAGAAATTAATTTGTATAAGAGAGAATTCGTGGACCCTAACGGTTAAGGTTAAAAATTAAATTACTAAATGCAAAGGTTACTCTTTATTTTTCATATGAATTTATAACTTTCTAAAGAAATGAAAAAGGCAAACCCAACTTACACTAGGTGCTTCGTGCATAAGCGGA
>V300016263_L3_WHPEAkcfEAAARAA-541_1_paired_trimmed_paired_merged_contig_83576
ATATTCAAGTGAACAAGTCGAAGCAGAACCAAAGCTTTTCTGCTTTCAGTTAGTTTCGCCAGCACCTCTATGGCCAAAAAAGAATTCATTTTCCTTATCCGTTCACGATGTTCTTCAACTTTGAGATTCTGACTTTCTCTGGAATCAATTTCCATATTTCTGTAGTCTGCACCTCCGAAATCTGTTCTCGGCCTCTTTCGGGATGTCATTTTGAATCCCCAATCATCCAACGTGCTGTCAATCAAGCTATTGATTACACTGAAAAAGAACAAGACCAAGGCATGTCCAAGCTCCACAACATGAACCTTATAAGTCTGAGAAAGCTCAAGGGCAACATCAATGGATTCCGTTATCTTTTCTTTGGAAACATCACCAGAAAGTGGACCACATGAAAATGCATATCTCCTTAGGAGTTCAAGATAGAGTCTATAAGCTTCTGGTTGAGACCATCTATTAGGAATCACCCTGGAAGACAAAAGGAGACAAAAACAAGCAATCAAACAAAACCATGATAACAATGTCAATGTGCTAATCGGGTAGCGAATTTCACCCCATTTAGCCATATGCGCTCCAAATTGAATATTTTATAATCTTTTCTGCACTCGAATGCGGCTAAAAGATGAGTGTCAAAATCGCTAGACGAAACTAATAAAAAAAGGAGCGAGTGGGGGAAGTGATGAGCGCGACCGATCCGGCAAAACAACTCAACAGATAAAAGGAAGTATCGTTAATTTCTTCATGCTCGTTCCAAGTTCGAATTACCATTTTGTGCAAATAAGAATCCCCTTCTTTACATGATTTCTTCTTCATATCGATAGATATAGGATCTATGGAGCAATTACTTAGAAGTACATTTTGTG
>V300016263_L3_WHPEAkcfEAAARAA-541_1_paired_trimmed_paired_merged_contig_83577
TCTTTCGATGAGTGTAATAATATTTCTGCGAGCAAAGCCGATCACTGAAAAGCTTCAAATAACAAAAATGGAATTTGTCAGTGAATTATATTTCTCACCAAAGCAAAAACAACTTCAAATATTCCTCCTCCTTCTTCTCTTGTTTCTCTTCAACCCTAGTGCAACTCCGTTAACATTCAATTTCTCGAGTTTTCCACCCCTCACGGCCAATATATCTCTAGAGGGAGATGCTTACACAGACGGGTTCCTCCGGCTCACCAAAAGCGCTGCGGACGACAACAAGACTCGCAGCGCTGGTCGAGCCACCTATAGCCAACCCTTTCTCCTCCGCCAAAACGCCACAGGAAAGCTCGCTGATTTCACCACAAACTTCACATTTGTCATAGACTCACAAAACGAAACCAACTACGGCAACGGTTTCGCCTTCTTCATAGCGCCAAACGCCTCCATACTCAACCGCAAACTAGCGAAACACACTCTCAGTATGGGCCTTCCCGTACATCCACTTGGGGTCACCGTGAACACAAGTCTGTATCCTTATGTGGCGGTTGAGTTTGATATCCACTATAACGACCAGCCGGACATTCAAGACCCCGTCGGCGATCATGTTGGTATCGACGTCAACTCGGTCATGTCTAGGATTGCAAAGCCTTGGAATGGAAGTATTGTTAATGGAAGGATCAATATTGCTTTCATTAATTACGATTCCAAATCAAAAAATCTTAGCGTTGCCTTCACTACTTGTAATGCAAATGGCGTCCAAGTGATGAGCTATCTCAATTACACGGTTGATCTGACTCGTTACTTGCCCGATTTGGTCGTTGTAGGGTTCACCGGTGAAACGGGTCGTTGCTATGCTATGCACAAAATCAACTCATGGAGTTTTAATTCAACTTCACTGCTTGATGATGCACATCACAAGAGCACCACCAAATCATCAAGAAATGGCCGCATGGCGGTTGGGATCGGTATTGGTGGGTCTCTAATTATCTTGGTTTGTGGATTACAGTTGCTTTGGTCCAAGATCTTGCGGAAGAAGAGAGAGAGAGAAGAAATTAGTAGTGATTGTGAATATCCTTCCGGTCTTGACTTGATCATGGACGATGATTTTGAAAAGGGGATCATAACCTCTGGCCCAAGGAAGTTTTCATATAGTGAATTGGCTCACGCCACGAGTGATTTTTCCAAGGAAGAAAAGCTAGGAGAGGGAGGGTTCGGTGGTGTTTACAAAGGCTTCATACAAGACTTGAACTCATTCCTTGCGGTTACGAGGATATCGAGAGCGTCAAAACAAGGATTGAAGGAGTACGCGGCAGAAGTGAGGATCATTGGTCGACTTAGGCATCGGAATTTGGTTCAACTCATCGGTTGGTGCCACAAAAAAAAACTGCTACTTGTGTACGAGTTCATGTCCAATGGAAGCTTAGATTCTCATTTGTTCAAGGAAACAAGCTTCTTGAATTGGGAGGTAAGATACAAAATTGCTCAAG
>V300016263_L3_WHPEAkcfEAAARAA-541_1_paired_trimmed_paired_merged_contig_83578
TAAGACTGCAAGAAAGAGAAAAAAGGAGCGAAAGTGTTGAACGACGACTGTGACGATCAGGAAGAAAAGCGACGGAATTAAAATGGCGGACGGCAGAGATGCGGCGGAAGGAAGCAACGCCAGAGCAAGCACGCGGAGAAGACAACGGACATGGCTGAAGAGAAAAGAGAAATGGCTGGTAGTACTCGGCGTAGTTCTCCACGCCGTTTACATGCTCAGCATCTTTGACATCTACTTCAAGTCCCCCATTGTCCACGGCATGGATCTCGTCAGCCCCCGCTTCTCCGGTCCTGCAAAGCGTCTCGTTTTGCTCGTCGCTGATGGGCTGCGAGCCGACAAATTCTTCGAGTCGGATTCCGACGGGAACTTCAGAGCGCCGTTTTTGAGAAGTGTTATGAAAGAGAAAGGTCGGTGGGGAGTGTCGCACGCTCGTCCGCCAACGGAGTCGAGGCCTGGACATGTTG
>V300016263_L3_WHPEAkcfEAAARAA-541_1_paired_trimmed_paired_merged_contig_83579
GAATTTGTGGTTGGGACCACTCCCTCTGAAATGTAATGGCAAATTGTGGGCAAGAAATATAAGAAGAGAAAATACAACAATTAACTGGAAAACTCTGCAGCTTAAAAAGCATGGAAAATCAGACTACTAATAATGATTCAGTTTTCGGTTACAATTAAAATTAATTTTTCATTCAGCCTATACTTAGAACAGGTTATTTGTTAGTATAGGATGACATAATCATCTTTCAAGGTATGACAAAAAACCTTCAAAAATTATGCTCCTGAAACCAGAAATGTTTAAGTTCACCAAAAACTCATAAACATTCCACGATGTGTGGCATATGGTAGAAGGCAAATGGACAGACTCGGAAAGTAAATACTTCGCTTTGCATCATAGCCAATTTCTCTTATTGCGCAAAAGCCCACATATCCTAAAGTCTATTTGATACATGCAGTCCTCTACTTGTTCAAATGAAGTATGAATCTTCTGATCTCAAGGTTGAAAGAGAGTATACAGATGCACACAATAAAAAAGCCAAAAACAAAAGTAAAACAAAACAAAAGAAGATGTTCCTAGATCACTCAACTGAGGCCTCTAGGTTTACAGCAGGATGGAAGCAAAAACATGAGATGCTCATTAATGCATAAAAAGGAGCTCTTACATTATATAGCACTTTCGGTAAAAATCGAAAAAGGTGAAAGAGAGATCTTTTAATTTCATAAATATAAGTTGCAAAATGGTCTCAGAAACTCATAAGTGTTGATAAAAGTTGTTGCCATCATTGGAAACCAACATATTAATTACCAACTAGCTATATTCTGTGTTAGTTTTCATTAATCACTTCAGTACGCTTCTAGCTCAGAAATCATCTGGTGAACTGAAAACTAATAAAT
>V300016263_L3_WHPEAkcfEAAARAA-541_1_paired_trimmed_paired_merged_contig_83580
AGAATTTAGTTGGTTGATTACTAAGTACACTTAGATCATCAAACAATCGTATCGAATTCAAACTAATTCAAAGGACATGTAATAACACGAAAGAAATTTGGAACCCTTGAATTGTGTACGATGAAGAACGAATATCTGATCATACACATCCTGTGAATTCTTAATCCAAGAAACCATCTGAACACTTTACATTGTGAAATTGCACCCCTCCTCGGCTTTATGTATTCCTATACACCCCAATGCTGCATTGTTCAACGTGAATCAGGATTCTGATTCTCCTAAACTCAGTTCTTCCTCGATTCAATTCCCCCTCAATTCAATTCTTCCAATTTTGATTACAGATTAGTAATCGAACCACTAGTTCAATCACCAAAACTATCTAAGCTTTGCCGTATCAAAAAAACCCATCTTCCTCGTCTGAATTCTCATTCTCACTATCAAACTGATATTCGTCACTATCCGAATCGCCTTCCACCCGCTCTCCTCCTTCCAATTCCCCTTCCGAAAACACAGAAATCCTCAGTCCACTAGACTGAGAATTTCTCACAAGTTCATCCACCACATTGTCCAATCCACCCCCACCATCGAAACCGAAATCCGAAAACAATTCATCACCATTATCTTCCTCCCCATCAAAGAACTCACTTCTACTCCCTCTGGGCACTAAATCCTTCTCCGAAACCTCCCCATTTTCGACACCAAT
>V300016263_L3_WHPEAkcfEAAARAA-541_1_paired_trimmed_paired_merged_contig_83581
AGCAATGTCGAAAGTGACGTCACTTTGCCCAACAAACAATCAATCGCATGTTTATAAATTGGGGGCACAAAAGGCCAAACCTTGTACCAACCCACTTGTGCAATCTCTGCAACTTTTCACATGATAATTACAGCTACCCCACAAAATGAATTACGACACGTAACTCAGATACCGAATTGATACATTCCAACTCTTTATATTAATTTAGACATTCAAATCGGGTTGTGCTTCTTGACACCAGGAAGGTGCCAAAGCTATAAAGTGATGGTGATGTGGAAAGTGCTACTAGTTTAAGCCTAAAGTAACTAATACTAAAGTGCGTATGTGAGCGAGATCGATCCATTTTACACAGATG
>V300016263_L3_WHPEAkcfEAAARAA-541_1_paired_trimmed_paired_merged_contig_83582
GAGTCGCAGGCAACATTGAGGGCCCCTCTTCAATTCAACACATCAACTGCCCTGCACAAACCCTCGTTTTACGCGAAACCTTTCAACAACCTTGAGATTTTTGTTTTCCTTTTTCACCAACACATCTTCAGTTTGGATAAATAGCACTGTTGCCGTAGAATCAGCCGACCGCGGAGCACCTTCAGTTTGGATAAACAGCACTGCGTCGAGGCTGACTGATTATCTATCCAAGT
>V300016263_L3_WHPEAkcfEAAARAA-541_1_paired_trimmed_paired_merged_contig_83583
TCACAATAAGATATAGCCACCTCTGTTACCAGGACTGGTCGAGTGACGAATTAGCGGAGGCAGAGACTTGAACTTAGGCCATCCGTAGAATTCTACGACGTTTCATGATGGAATTTCAGAAACCGGGTAAGAATCCAGCTCCTCCCAGAACCAACCAATACACAATTTCTTCAAACGAGTTGATAGTGTGTAAACCTGTCGGCAAGGATTGTGATTTCTCACAGAACAGTATTCTTAACTCGACAAGACATGTGCAGGATGAGAGCCCACTCGGCAGACTTGTCAATCCATCACATTCTTCAATAGTTACACGGAGGGATGTGAGGTTGTCTAAAATGGGAATAGCCTCTAAATTATGGCACTGGATGTCCTCAGAACTTCAAGAGAGAGGAGGGTTTGGAGCGATAAATGCCTCAAAGTTAAGCTCCTCACAACCCTCAGTCACTAATTCTCTGAGAAGAGGTGCATTGAATATTACTCCAAGAATAATCACAGTAATTTCTCTGTATATACAAATATGTTATAACTTCTATCTCTATTTCTGGGAATTTATTCTGACTAGGTAGAGTAGTGGCGTCTCAGGTAAAGGAATAATGCCGTTGATGCAGCCACGGCATAAGGGAAGATGGTCCAAATGCC
>V300016263_L3_WHPEAkcfEAAARAA-541_1_paired_trimmed_paired_merged_contig_83584
GTTTTCTGGATCAATAGTTTGCACAATCCAATGCTGTTTTAAGTGGACATTTCAAGTCCTTGTCAAATTTTTATTGTGTAATTACATTAACAATGGGACAATAAGGGTTCAATCTATTCTTTAAAACTGGACCAGAACGACTCTTGCCCCCCTTGTCATTTTTTATCCATGCACTGCACTGTCCTTGTGTGCAAAAGACTCAAGTATTTATACATAACACTGTATTTTGTTTGCTTTCTT
>V300016263_L3_WHPEAkcfEAAARAA-541_1_paired_trimmed_paired_merged_contig_83585
TGGATCATACTCAGACATACTCTTCCTGAAGCAAAACGAGACGTTATGCTTGAAAAGAAAAATCACATCTAAAATTCAAAGTCCTGCAACGATAGACTACTAAACGGCAAGCCCAAAGAAGGGAATGTCAACACTAACTGTATAGTGAATTGAGACAAAGTTACATTGTGAACCCATAATACAACACATAGGAACAATGCAACCATAATAGAACAAAGATAGAACATCCATATGCATGCATACATTGCACTGAACTTTTTGAGGGAATAAGTACTAGAAATTTGATAATAAGCAGGGTGAACTATATGCAGATGAAAACAAACAAACAACAGGCACGTAAAATCATGATTGACAATCAATAAGTCAAGGATATGCCTAGGTTAGTAGTTATTGTGATAATCAGTTCAGAGGCAAAAAAATGTAGCTTAGCTAAAGAAATGAGAAACTTAACAGATATGAACTCGATTATGAAAGGAAGGATTTGGGGGTTAAGTTTAACAGTCTCAGGACTATCAGAAGAGAACAACCACAAATAAGGAATAAACCATGCTAGTGACTGAGCATTTCTCCTACAATAAGATAATTAGTTAACGTACTTGGTGTACACTCGTCTCATATAT
>V300016263_L3_WHPEAkcfEAAARAA-541_1_paired_trimmed_paired_merged_contig_83586
GATTAGGTTATTTGATTCAAGATTGAATAGGAAGTCTTATGGGGAATGGATTTGTAATTCGTGTTATGCTGAAACACTATATATAATGAATTGGTTGTCTATGGATTTTAATAAGGGAATCCTTATAAGACTTGGCTAGGATTATGATTTATATAAAGTGGCATCTGCTCTCACAGTTGCTGTGACCTATTCTTTTGGACTAAGACCTATTATTAGTTAAGAGCAA
>V300016263_L3_WHPEAkcfEAAARAA-541_1_paired_trimmed_paired_merged_contig_83587
TCCAATTAATTAGATCAATTTTTGTTTAATTGGGATTCTTAAATTTGATTTTAGGGATTTTAATTTGATTGGGTTTTGGGTTTACGATTTCAATTTAACAGTTCTATATTTATATTTTCCTAACTCTGTAAAAAAATTTACATAATTTTGAAACTGATACATAACTAAAACTCATTTTTGCCTAAAACACTGTTTGTTAAACACTGGTCTCCCGTTTTTGTCCCTGCTTGGTTTTGGAAAATTTTGGGTTATATCACTCAGAAACAATTTATTTTTTTGAATTATTTTTTTCGCTAAGAAAGTGAAAATCCCTAGCCTTTAGATTTTCCAGTATTTTGTCGGTAATAATAATTTTTTTGGTGGCTTTATACGTATCTCTGTTTCCAAATATGATGATCTCTTAATTTACC
>V300016263_L3_WHPEAkcfEAAARAA-541_1_paired_trimmed_paired_merged_contig_83588
GCCTCCGACGTGGGAGGTGACATGGTTCTTTGTGCTGCATGGGGTGTGTGTGGCAATCGAGGTGGAGGTCAAGAAGGCAGTGGCCGACAGGTGTCGGTTAAAACCGGTGATTTCGGGGCCGTTGACGTTGTTGTTCTTGGCTGTGACGGCCAATTGGCTGTTCTTCCCTCAGCTGCTTAGAAATGGCGTGGATGTGAAAGCTATAAATGAGTATCCAGTTATGGTG
>V300016263_L3_WHPEAkcfEAAARAA-541_1_paired_trimmed_paired_merged_contig_83589
TCCGCAGACACCCAAGCATCATCGTTCCCTCCATCGTCTGAGCCGCGGACTCCAGGTGTTTGGGCATTGCAGGCGGTTGAGAACCGATTACGACGCCGCATAGGCGCGGATGAGCGTAGCCATGGGAGGCAAAGTGCAGGTGTGTGGTGAAAGCGTGGGGGGAAAGAGAGAGATGGACTGGTGAAGAAGAGAGAAGGTTGAGAAAGAGCGTTGGGAGTAGGGTTTTGGAGGAGGGGAGAGTGAGGAGGGTGAGCTAATGTTTTGGTTTGCATTTTCATTGTTTATTTTCCGGGAAAATGGGCAGGAAAATCTCTGGCTCATCGGAGGAGGAAACTTGGAGGAGACTACCAACGCCAACAAGTTCGTGTTGGGTCTTCGAACCCGCCTA
>V300016263_L3_WHPEAkcfEAAARAA-541_1_paired_trimmed_paired_merged_contig_83590
TCCGCAGACACCCAAGCATCATCGTCCCCTCCATCGTCTGAGCCGCGGACTCCAGGTGTTTGGGCATTGCAGGCGGTTGAGAACCGATTACGACGCCGTATAGGCGCGGATGAGCGTAGCCATGGGAGGCAAAGTGCAGGTGTGTGGTGAAAGCATGGGGGGAAAAAGAGAGATGGACTGGTGAAGGAGAGAGAAGGTTGAGAAAGAGCGTTGGGAGTAGGGTTTTGGAGGAGGGGAGAGTGAGGAGGGTGAGCTATCAGGGTTTTGGTTTGCATTTTCATTTTTTATTTTCCGGGAAAATGGGCAGGAAAATCTCTGGCTCGAGAAAAGAAAACGGAGGAGGAAACTTGGAGGAGCCTACCAACGCCAACAAGTTCGTGTT
>V300016263_L3_WHPEAkcfEAAARAA-541_1_paired_trimmed_paired_merged_contig_83591
TATCGCATTTTCTTCAAAGTTCAAACCCTATTTTCTATTGTCGGAAATCACATCGTTTATGTTCGAAGCTGCGTCTGTTTTTACAGAATCATGAGTTCAGAAACCTTTGCAGGGAAAACTTCAGGACTGGTTGAATTTCCTCAACCCAGAAGACCAATAGACTACAAGATGAGTTCAATATCGGAGTTAGCATCAATATTTCCTTATCCTACAAAACCAGTTAGCATAGACAATATGACTAGTACCGATTCCGAGTCATTTGCCACAGACGGCAGACTTCCACGACAATTTGTTGATCATGAGCATGTATATGTGGCGGCACCACCAACCACGCCACCAGCGGAAGAGGAAGATAGGGAAGCTGTTGATGGGT
>V300016263_L3_WHPEAkcfEAAARAA-541_1_paired_trimmed_paired_merged_contig_83592
CTCTTTATTCTTTTTCCAATCACCCATTCTGTTCTCATTTGTAAAGCTGGGTGATATGGCTATGAACTGGGAAGCAAGTCTTCATGACTTTTATTTTAGTTTTGATCCATTTTCCCGACAAGATTGCATATTGAGGGGTACATAAGATCTCATTCATACCTAAAATCTAATTGATAAAAGTGAGCCAGCAACCGCAGAAGAAATCTAGGTCGACCAGTGCCCACCCATTAAGGAACTAACTCCGATCAAGAACCATAAAGGGTATATATATTAATAGCATAAAGTGTATCCTTCATTTTTCTGTGTTGAGAGAACCTTTCAATGCTCAAGTAAGAAGCATAAGGGATGTATTATTGGCCAAATCTAGAGAACAGATATTCTATTACCAAAATTTGTTCCAGTATATTCTCAACGCAAAGCACAAATTAAAGACCTGACCAGC
>V300016263_L3_WHPEAkcfEAAARAA-541_1_paired_trimmed_paired_merged_contig_83593
CTCTTTATTCTTTTTCCAATCACCCGTTCTGTTCTCATTTGTAAAGCTGGGTGATATGGCTATGAACTGGGAAGCAAGTCTTCATGACTTTTATTTTAGTTTTGATCCATTTTCCCGACAAGATTGCATATTGAGGGTACATAAGATCTCATTAAAACCTAAAATCTAATTGAGAAAAGTGAGCCAGCAACCGCGGAAAAAATCTAGGTCGACCAGTGCCCACCCATTAAGGAACTAACTCCGATCAAGAACCATAAAGGGTATATATATATTAATAGCATAAAGTGTATCCTTCATTTTTCTGTGTTGAGAGAGCCTTTCAATGCTCAAGTGAGAAGCATAAGGGATGTATTATTGGCCAAATCTAAAGAGCAGATATTCTATTACCAAAATTTGTTCCAGTATATTCTCAACGCATAGCACAAATTAAAGACCTGACCAGC
>V300016263_L3_WHPEAkcfEAAARAA-541_1_paired_trimmed_paired_merged_contig_83594
TTGCAGTTATTACAACATGCGTTGCCCAAATTGTATCCTCGATAGAGTTTTCTTTTTTGACTAATATCTCTGTCTAGTTTGTGTTATAGTATGAACCATTGACACATATACCACTGCATAATTAAAGAAAGAAAATACCTGGACGTAAGAATTCTTGAATGATATTGTCTAATGTCATGGATGCAAAGTCTCTAAATCACTTCTATTTTTTACTGCATTAAGAAAAAAAAATTCACCAGCACTGCCTGTATTAGTTTTCTCCGTCTTGAAAAACATACTTACATGTACAAGTTTGAAGCTGTTCAGGTCTCACAGTTCATAGTGCTGGATACTTTCCATTAGAAAGAGCTGACATGCACGCCCTTATTAGGTCATTTCGATAGGTCTCAGCTGTCCAATTTTGTTTCCTTGACTAGTTTCTTTCAGATGACCAATACCATCCAAAAGAAGTTTAAGGTTTCTTCAACACAACTTCTGTAT
>V300016263_L3_WHPEAkcfEAAARAA-541_1_paired_trimmed_paired_merged_contig_83595
AAAATTAAGGATCTTGTTTTACTTTAATCAGTTAATCTTATCCTGCTGCAATCATTTGCAGTAACAGTCACTTGTCCCGCGTGTTAAAAAGCAATATAAAATACATTACCTTTAATACGCACGTGCACAAAAGCTGAAGATTTTGGTAGAGAAAAGATTCATCCTTAAGAAGCTGCACACACAGCAGTATTCTTCTGTAAGAT
>V300016263_L3_WHPEAkcfEAAARAA-541_1_paired_trimmed_paired_merged_contig_83596
ATCACAATTGAACCATAAAACTCCCATTATAGTCAAACTACCCTTCATAAAGTGTCTTTTAACAAGTCTTCTAAACTGTTTGATATATAAAAGCAGAGGGCCATATATATCAGAATCAAATTTTAGTCCCAGTGTTGTAAAGTTTACTTCTCCAAAGTGAAATACAAAAATTCAACAAAAAGCATAGATTTGATTAAAGTGATCAGAAAACTTCAAAAAAAAATGTAGAAAATATCTCAGAGATTGGACTTTTCCCATCAATAATTTTAAAATCATTCACTTATTCAAAGATCCAACACAGACAA
>V300016263_L3_WHPEAkcfEAAARAA-541_1_paired_trimmed_paired_merged_contig_83597
CAGTTTCGGTGGAGGACAATGGAATGTATGTGACACTAATATTGTAACTTCTGAAATGTGCAAACCCTTACGGATTGAAAATATTAAAAGAAACAGAAAAGCAAGAAATTTGGCTGTAATTTGATTTACAGGCCGAGGTTATATTTCACTCTGACCAATGAGTATTTTAAGTGCCATTATATATGAAGTATGACATGTTAACTCTTAAGGCTAATGCCTTTAAAAATAGTTGTAAGGGAGAATTCAGGTGATTTATCTGGGAGTCTCGTTTTTGTAGTTCACTTTGTTTTTTCTAATAACTCTGCGTATCAGACAAGTGTTGCACTAGATGTGCTGA
>V300016263_L3_WHPEAkcfEAAARAA-541_1_paired_trimmed_paired_merged_contig_83598
AAAAATCCCGTCAATACGGTTTTGTGTTCTCCTTTGATGGAATTTCAAAGAAGGATCCGGATTACACAACACAAGCATCACTAACATTACTAGTATGAGATCGATAACCTCGCAAGGGCAATCCATCTTGCTGACGAATTCCATATAACGCGCAATAGAAATTAATCGTTCCATGTCTGCTGGTCCGATCCGACTCAAGAAAATCAAACACCGGCCAGAAGGCCTGCTCCTGCACAACAAATGCTAAGAGGATTTCTCTAATGCACATGAAAGGTGCAGTTTGAGTTGCACACTATAATAAGAGCCGTTAGATTGATTGTTCTAACGGGATGTAACAGCTCTTGTTTTATGAGCACTTTTGATGTGCAATGGAGAAAACTCAGAAATGTTTATGAACAAAATTCAAAT
>V300016263_L3_WHPEAkcfEAAARAA-541_1_paired_trimmed_paired_merged_contig_83599
GAGATTCAATAATTACAATCATGGTAACAATCAGCGTTACAATCATGGAGCTCGGAACAATTTTTCCTTATCTAACAGGAAACTTTTTTGTCAAATTTGTCGTCAATTTGACCATGAAGCTTGTGATTGCCCTCATCGCATGGATCCTCATTACAGTGGCAAGTCATCTCAATCTGCCCTCCTGCCAGCACTTCTAATTCTTCTCCTACATGGCTTGTTGACTCTGGTGCATCCTCCCCGCACTTCACCTCCACCGCTTTCAAGTAAATTTG
>V300016263_L3_WHPEAkcfEAAARAA-541_1_paired_trimmed_paired_merged_contig_83600
TGAATCTGCAGAATTTACAAAACATACATTTCATAAACGAAAAAAAGATAGGATCTTGAAGCTAGAAACCTAAAAGCTATCATTGAGCTGGAAGTTACTTACATTAAACTCAACTAACCAGAAGTTAATTCCTTTGAATATACAAATCAATGAATCCCTTTAGCAATATAGACTTCAGTTGAAAATTTAACCTAAACAAAAGCTGTTTGATTGCTAAGAAAATTAGAATTCCATTTCTCTAATTCTATTCCTGCATCAATTCCCAACAGCTAAACAAAATGCTAAAAACACAAAGCCGCAAAGATTTGCAGCTGATTATCCCAAATCTAATCTGGTTTCGCATTATTTTCCTTCCAATTTTCGCGCCAACCAAACAGAAGGTACTTAAATTCCACAAAGCAATCACTAATTTCCAGAACTCAAATGTAGAAACACGAATCGTACCTTGGAATTTCACGGTGAGGTGGCC
>V300016263_L3_WHPEAkcfEAAARAA-541_1_paired_trimmed_paired_merged_contig_83601
GTTTGAGCTTAATTTGATCTTTAACTATCTTTTCCCATGCTTTTCTGTTTTTCTGATAAAGCACCATTGCAGCACGAGCATCTTCAATCTGAAACAATATCCTGAGTTAGACAAAAGTATTCCTACATCATTTGCAACGTTCTGAGTTCGTGAGAAGCTGTTATGAAAAATAATATGCAGCAACAAGCAAGAAATGAATAATTAATTTTAAATCTCGGGAAGAAACTGTATCTCTCGCATGAGAAATTAATGAATATAAACCCTGAAATACATCAAGAACGAAGAATAAACTACAACCACTATGGCACCCAAAACAGGTAATAATATGATTTCTTTTTTGAAGGAAACTAAATTTTAAAAGGAATATAATTATATATAAGGTAGAAATGAATATCAAAATTTTCAAGGATCATGTATTCATCAACTTTTCCTTGGACCACCCAATGGCTGGTGGCACTAATTGAGATACCTGGCCACAGCACCTTGCAGGAAAATCGAGTTTCATTTGAGATGAAAGTATCTGTCTCCGCTCAAATGGTATGAAAATGCTAACTCATTCTACACAATTGAATTAAAAGAACAATTGGTCAAAACCCAATATGAGCATGTCATCTAAGTTGGGAAGGAAATGTTGGGACAAGAGGTTGGGTTGTATAGCATTGTCCCTTTTGAATTCTGATAAGCCTTGTCACAATTCCATGGAGGTTTTAAAATCGATATCCTAATGCTCAAGATGTTGTAAGGATATTCTAATAAGAAAAAAAACTTCTGTGTGAACTGTATTACGAAAACGGTCAATAATCATCAAAGTCAATAATCATCAATAAAGAATCAAAATACTAACAGGGCAGTGCTCTCCATTTTGGATCTTCACATCAAGAAACTCTGCTGCAAGATGCCGAAGTGCCCTTCTAGACCCTTCCCCCCT
>V300016263_L3_WHPEAkcfEAAARAA-541_1_paired_trimmed_paired_merged_contig_83602
TAGTTTGCCTTCTTGCAAGATTAGGGGGAAAATTATATCAGGGGTTGGAAACAAAACTCTTAAACTGTGCTTAAATAATGATGCAGTCTACACACTAGCACTCAGTATTAAAAGGTAGCACCAACAATCAAGTTATGACAAGGGATATAAAATTATATAAGCAATTAAGCAATAAAAGACTTAGAGTTTGCAAAGTTATACCATAGGACCTCTCCAAACAAG
>V300016263_L3_WHPEAkcfEAAARAA-541_1_paired_trimmed_paired_merged_contig_83603
ACCAAGTATTATTAAGTAAGGACTGACATACATTGGCATACTTTACCAAGATTCATGCCTTATTAAGCAAGAATGTTCAGTAATAAAAACATAGAGGTACGCCGGTAAATGGAATCCGATCATTCTCTACTAGACAGCACAGTCCACATTATTGGCACTCAGCCTACAGCCACAGTTCTGTTGAACTTACAAGTTTCTCAAAACAATCCTACCTTGTTCACCTGAGGGACTCCAAATGGTTATAA
>V300016263_L3_WHPEAkcfEAAARAA-541_1_paired_trimmed_paired_merged_contig_83604
TTATAACCATTTGGAGTCCCTCAGGCGAACAAGGTAGGATTGTTTTGAGAAACTTGTAAGTTCAACAGAACTGTGGCTGTAGGCTGAGTGCCAATAATGTGGACTGTGCTGTCTAGTAGAGTATCATCGGATTCCATTTACCGGCGTACCTCTATGTTTTTATTACTGAACATTCTTGCTTAATAAGGCATGAATCTTGGTAAAGTATGCCAATGTATGGCAGTCCTTACTTAATAATACTTGGT
>V300016263_L3_WHPEAkcfEAAARAA-541_1_paired_trimmed_paired_merged_contig_83605
ACTTTAGGATTTAAGTCCGTGGTGCTGAGGTGTGTTTGTTGCTGGTCTGTTTCCACCAAAAAAAGTGTAAAATCACAACTAAACCTAGTGCACATGATCATTACCCTGTTAGGCCCACATATCCAGCTAGAAGTTGCTGCATTCGTTCTAACCTAGACGTTGCAGTTGGTTACATTGCCATTCACAAGTTGAGAATGTAATGATGTGGGTGCCTCTGGTTAACTTTTTAGGTTATGAATGGAAATTTAGTAAATTTTTATTTGAAAGGGACATGCTGTAT
>V300016263_L3_WHPEAkcfEAAARAA-541_1_paired_trimmed_paired_merged_contig_83606
TTAAACTCTGCAGCTCTGACTCGGCATGGGACTCTAACGATGAAAGATGGGCGGCAAATGATAATTAAAAGAGCATTGCTCATCAGAGGTCAGAGCATACGTGGCAAAACAAAATTCATACTTATCGATCAATCGTGGGGTGCATGTATCCCACCTCCAAAGCCCTCGTCGATACTTCCTGAAGAGATAGATAGAGGAGGGGTTT
>V300016263_L3_WHPEAkcfEAAARAA-541_1_paired_trimmed_paired_merged_contig_83607
AAAAGCATTTAGAGCCTCAAAAACTTCAGTTAGAAACTAAAAACGCGGACCAAGAAAGTGCACAAGCAAGACTTCCTAGTATCCCGGACAAGGAGCTGTCAGGAGATGACAGTCCTAACAAAATTTCAGAAAGTATTGTCAAGTGCTTATCAAGCATTCTCACGAGAATTAGTTCAGTTAAGAATCTGGGTCCTGCAGAAAATGAAAGAACAGAAAATTGGGATCCTTATGGTATTTGTTTGGAAT
>V300016263_L3_WHPEAkcfEAAARAA-541_1_paired_trimmed_paired_merged_contig_83608
TTGGTCTGACTCTCCTGTTAAAGGTATTTTTATTTTATGTGCTGTTACGTTTATGCATATTTTGACTGATTTGCCGTTGCAGCTACTTAGTAGTTGTTTTGTTATGTACTTCAACAAAGAGTTTGTGTTGGTTATTTGTTCTGCCTATTTAGAAAAAACTGAGTCGACATGCAAAATGCAGAATATCCATTCCCTTTTCAGCTTTACATATCATGCAAGAGTGTAGGAGTGTATGGTCAGCGTACCATTGTACACTTTAAATTAAGCTATTTGTTTCTGTTTGTTGCACGTGTCATGACATTCATACAACGAGGAGCGTGCCAATGCTCTTAATCAGGTTGGACAGACTTGAAGTCATTACTAGAGATGTCATTTAGGTATAAAGCTAGTGTGTGTAGTATCGCGTTCATCCAGATAACTAACTTTCCCACATTCGTACCTAACCACGTGTTTAATTGAATTTAGTCACATGTATACAAGAAACATGATTCGATTAACTCATATTCAAGGACAATATCAATAAGATGATCCATAACTAAAACAAACACCAAACTGGAATCCAAGAACATAGAAAAATGTTCACAAATTAAATCAAAATTACTGAGGGGATTCGGCCAACATGGCTATTCATGTCAAAATTCTGCTCTTCCAATGGTGTTCGATGGAGCAAAATTGTTTCACATATTGACTACGAGAATAGTACTCCTCAACGACATTGGTAGAGGCACGAACAGGTGCATAACTAATGATCTATTCTATCGAGACGAATGTAGATTCTGCAGGGTTGAGGTTCGGGAATATTATCCCTTATTCTTGAAGTTTTAGGTCTTAGGTGCCAAGGATCACGCTTCGGGCATGATGCCACACGTTGGCAGATCCTGATTTTACCATATGTTGTAAAAACAAACTTGAAATTGGATTGTGAGAGAGATAGACCGACTTGGGTTTGGTAGGCTTTAGTCGAATCGGGAGGAGTCTGTTTGGTAGGCCTTTGCCGAAGTAAAGTGCATCTCTACCGAAGTAGAGCATGCCCTTTGGTGCATCCCTGCCGAAGCAGGGCATAACCATTCGGTAGACTCCAGTCAAAGCTGAGTCTATACCGTTTTCTCACATTTATGGTAGTAATCAGTTCCAAGAATTTGGTAAACTTCCGCTTTCTACACTATTGTTTTAGGAACGAGTTAGAAACATGGAAGGACGAGAAAAATATTCTCCAATCAAAATTCAATTGGATTTATAAACGTTAGAATCACACTCATTCATCGACGTAATCACGGTGTGCTTCAGACAATATCTTTCATGATTAAACGATCTGTAGAAGTGAGCCAAAGAGCCATGGAATCCTCATTCGGGAGGTAATTCCGTTTGTAATGCTTTGGGCATAAGTCTTGGAATGAAGATCATGGCGGAGGCTTATTTAACTCTTCCATGCCATTGTTGGTTACAATAGTTTCTCATCTTCTTGATAGTCAAGTGGAGATTCACGTCTTGTACCCACATAAAGTGGTTTGTGTTAAATAAGCATCCGAAATC
>V300016263_L3_WHPEAkcfEAAARAA-541_1_paired_trimmed_paired_merged_contig_83609
GATATTACATAGAAGGCATCTACAATGATTTGCCGTCCTGACTGAATTGCCAAGTGCAGGCGTGCATCTGTATCCAAAACAAAACCACTGTTCCTCGATAATAATATTATTTCGGTAAGTTGATTATAACGCTATACTCGCTTCTCAGTTCCATTTTAGCTTATTCTCGAACTTTCTCATGGTTTTCTTGGCAGCCAAACAGACGGTTCGCCGTGGAAGACGAACGGATAT
>V300016263_L3_WHPEAkcfEAAARAA-541_1_paired_trimmed_paired_merged_contig_83610
TTTAATTTTGTCATTCGAAGTTGCCCCCACTAAAAAATGTTTCCGGCTCCGTCCACGAACACCAAGGAAACTTCTCCCTTCTAATCCAGTCCAATCTTAGACACCAAACGATCGCCGACTACATAAAAACTGGATCTTTTACATTTGAAGAAATGCATATCAACAAATTAAGAAAACCCATAAATTTTCTTTCCTACCCTTTTCTGGGAACCAAAGAAATATGGAAAATTCAAAAATGAGCACCAAGCCCTGACAGCAAAATTCTGACTTAC
>V300016263_L3_WHPEAkcfEAAARAA-541_1_paired_trimmed_paired_merged_contig_83611
CAATTATAAATAAATGCAAACATGAATTAAGGATAACCGATTCAAATTTAACAGGTGACATCCTACTGACTAGCTCTTAATCGGATTAACAATTTCTTGCAAACTGGATCGCTTCCCGCTTATAGTGGGATGCCGACATCCCTCCTTCGGAAGTGGTCCTTCGAATTTAACTACCGTCCACGTTGAAGAAATTCACGAATCTGCCGCAAATTAGTATCGGGACGTTCATTTTTCTGCCTATTTTTTGTAATTTACAGAACAAAATTGACTGCGACGCTCGACTGCTACCGAATTGGCAGACGAACCTGACCAAAGATGAACTCATGTTTCCAGAATGGACAACCAATTTTCCATTGTGCTCCCCAAATAAGAATGCCAAGAGCCCTTCGAGCACTCGTCTCGCAATCCAACTCCCCGTCCCCATCTAAATTTCGACATGGGAGTGACCGACTAAATTTCGAGAGAGATGAAGA
>V300016263_L3_WHPEAkcfEAAARAA-541_1_paired_trimmed_paired_merged_contig_83612
CCAATGTTACACTGTAGTGCGACTAAACCCAACATCCCTGTGCTCATGGCACAAAGGGCACCAGTGCAAGCAGCAGCGTGTCAAGCATGGATCGCACGGCGAGTTCTGATTAGCAAGTTGGTGGGGGCTGAAGACGGTGGTCGGTGATGGAGCTGGAGCTGCATGGCAAGGCGTTGCTGCCCTTTTTGGAGTTGCAACTTCACAAGTTCGAAATTGAATCAAAATTACCATCACTCAATTTATCAGGCAAGTTGAATTTTGAGAATTTGATAGATAAAAGAGTTTAGAGAGTAGAAAGAGAAGGGGATGGGAGAGAGAGATAGGAAGGGAAGCGTAACTGAGATGGTGGGAGTTCGAATTTGACCGGTGCCTGGAGGTGCAGTTGGAGCCGCTAACGGTGAGGCCCTGAGCAACCAGACAGATGACAATATTTCACTCGCAGTGCTAATCCGCCCACATGAGTAGGCCTTTGTTAGCGAACGCAGAGTACGCGGCTGAAAACCGACAAGGGAGCTGAAGATGATCGCGAGGGCAAAGGTGCGACGAGGAAGAAGAAGACGAGGAAGGAGAAGGCGCGAAAGACAAGGGACTGGACTAATCAGTCCAGTGAGGGCTAGTGAAGGGAAACAAACAC
>V300016263_L3_WHPEAkcfEAAARAA-541_1_paired_trimmed_paired_merged_contig_83613
TTCTTTCTGTATTTTTCATTATGCGATTAAATTCTTGCATACAATCAGATATAAACTCTAAACTTTGCTCTTCCGTAACAAAGAACGGAATATATCCCTTTATGTCTCATCTCGTAATCAAGTGATAGAATATAGGAAAAGCGGAATATATCACCGGGGACAGCCAATAATCTCCCCCTTCCAAGTCATGATTATGTAAAAGCTGTAAAAGCTTCATCTTATTCTTCCTCTTCTACCCACTCGCGTTTTTTTTTTAACTCATTGAAGCCAATAAATAAATATAACAGAAATTCATGCGAAACAAATTATTTTTCAGAATTATCACACTTAATTTACATCATGTATAGATTTCTTAATCTAATTAAAGAAGCCTACAAATGATCACGTGCCAACTTCTCCTGAACCTCCATGTCCTTTCTAAATTTGGCTATGAACTCCTCAGCTCTTTCGTCAATCCCGTGCAGCATTGGGGAAGCAAATCCCAATGACTCCCACATATCATCCGCCGTCGCAGGACATCCTCTCTCAGCCCCACTTTCAGCACCGGCAGCAGCAGTGGTAGCTTGCTTGCACTTCGCTACCGGAGGCTCAGAACTACCCACCAGATCAGTCACAGCAGGCTCTTTAAAAAGCTTGTCAACGTAGACATGCGCAGCGCTACCACGGTTCTGAAGAAGTTGGCGCCGGTTGTAGCGAGAATGTAGGGCGAGACGCCCTTTGCGTTTAAAACGCAGCCGGAGAAACTTGTAGGGTTTCAGTCCAACAGAAGAAAAAGCAAAAGCAGAAGGAGAAGCAGAAGATGAGGCAGCAGCAGTAATTGCTTTGACACTGTTTTTACGGGGTTTAGCGATGCCTTTAGGCTTGTGGAGTTTCCTCTGTAGTTTGGAGGTGAAGCTCTTCCAAGCTCTTCTGGCTGGTGGAAGCCTCAATCTCAAGCAAGACATGGATAACTAGGGTTTGCGAAGAGTTTGTGGAGAATGGCTTTTTTTATAAGCTGCTAGACAGATTCTTTCAGCTTTTGGATTGTGGATTCGTTTTTGGACTAATTAAAGGTAGCTTACTTCTTACTCTACGCGTT
>V300016263_L3_WHPEAkcfEAAARAA-541_1_paired_trimmed_paired_merged_contig_83614
ATTTTTGTAAAATGGAATGAAAAACATCAATGCACAAAACCGAGCGCCGTTTTGTGTGCAGTGGTGTTGTAGGATTCATATAGCTGACCCCGTTTAGTGGGATAAGGCTCTGTTGTTGTTGTTGTTTGGAATGAAAAACTTTTAAGTAGTTTCCAAATATGCTGTTTGATTGTTGGACACAAGTTTTGTTTTGGAACAGCAGCGGGGTTAGAAAAGAGTGCT
>V300016263_L3_WHPEAkcfEAAARAA-541_1_paired_trimmed_paired_merged_contig_83615
TCCTTGCTCTGTAAGGAAGCTGACGAAGTGGCACCATGCCAAAAACTAATTTCAGTCCAGCACCAAGCTTCGCCCAATTTTACCATCTTTGGCCTAAAGCATGTCGATTTCTAGAAATTACATGATAAATCAAAATATATTGCAAAATCTAGATGAAATCTTATAAGCAAACATGTAAAATATTCCGTAAACTATGTATGAATTGTATTGACTACCGAA
>V300016263_L3_WHPEAkcfEAAARAA-541_1_paired_trimmed_paired_merged_contig_83616
GAAAACCAAGATTTCTCTCTTTGCTGCACCAGGCAATTTTAGAGAGGAATATCAGGAACAAACAGAAACCCACAGTTTTAAACATCTGTGTGAGGTCGATGATCGTGACTAACTCATTAGTTAAACACACTTGTTTTTACTATATGATGTCCAACATCACTCAATCGTCTTACGTATACCTTCCACCTCCACATCTTGGCAACATGCTCAACTGTGGGATTTTCTTTCGACAAAAACACAGTATCTTTCATCCTTGCTCTGTAAGGAAGCCGATGAAGTGGCACCATGCCAAAAACTAATTTCAGTCCAGCACCAAGCTTCGCCCAATTTTACCATCTTTGGCCTAAAGCATGTCGATTTCTAGAAATTACATGATAAATCAAAATATATTGCAAAATCTAGCTGAAATCTTATAAGAAAACATGTAAAATATTCGGTAAACTTTGTATGAATTGTATTGACTACCGAA
>V300016263_L3_WHPEAkcfEAAARAA-541_1_paired_trimmed_paired_merged_contig_83617
ACCCACCACAGAGGAAAGACCTGTAACGAAACCAACAATACATCAGTTGCGGTATATATTAAATCTTCTGAAGTTAAAACTGGTTTACAAATTGACATATAAATGTAAAATTTTCAAATTAAACTTAATCAGATAATATGGAACACATAATACTAAGACCACACTAATGATCAACCAATGCCCTGCGGACACTAAAATTAATTAAAAAGAAACACACATGAAGACTACCGAAATAAAGGAGAGCCGGTAACAGCAAACATATGACTTGAATTTTTTGGTTCTTTGGAACGCATACACAAGAATAAAAAGCATAGTAACTTGCATACCCTAACCAAATTAGAATGCACCGATAATAAGCCACTTACCTCCACCACCACTCATGGTCCTCGGCAGCAAGTTGGAAATATGTCAATGCCAC
>V300016263_L3_WHPEAkcfEAAARAA-541_1_paired_trimmed_paired_merged_contig_83618
CTAAACAATTCAGCATCTTTATTGGTCTGATTAAAATTATGAAAAAAAAGAAAAATAAAAGCTGTACAAGTAAGCATCAGAGCTCAGCTAATTGGCAGTATTACTTAGATTCCAAAACATAAACACAAAATTGTAAATGGAAAGAATTACAAACACTTCCCAATTGAAAACCAAAGGATCTCTAAATTTAGTACATCTGTTTGGATGGCGAGAAAACTAAGGGAAAAATTAGAATCGACAAACACTTGAAAAATCACAAATTTCACACAATAATCCCTAGGATTCACAGAAGACGATAGAAACGAACCTGTATTCAAAGTGGACGAGCTTG
>V300016263_L3_WHPEAkcfEAAARAA-541_1_paired_trimmed_paired_merged_contig_83620
TCAAAAAAGGGCGCACCGACAGACGTTGCAATGTAAGAAATGCAAATTGCAACCATCCAATCCAAACGGACAGGGGGACAAAACAATACCTGCTCCTCCGCCAGCTAATGCACCATTTCTTTACTACGTATCGACAAACCACATAATATCATCAATTTGAAGAAAGATAATATATGTACACACTGTGCAGTGCACACATCAGCAGCGGGACAATTTTTTGAAAAATCTTTTTGGTTGGTGGCCTTCGGCTTTGCCTTGGATGAATTGCATGTAGTTGGACAGGTGGTGCGGGGGTGGGAGAGAGAGAGAGGTGATGGGGTAACCCAAGGCAGCTCACCTGCTTTATAATGCTCCCAAACGGTGTAGTATCACTTGCTGTTTGGTAGCCGAGAAATTTGACAAAAGATGTGGAGAATAAAGCATTAAAGTTGCATTCTCTAATGAGCAACGAATAACCGGACAACGAATAGGGGGTCCAGAACACACCACCACAAGTTGGAGGGAGAGTTGTATGAAATAGAAACGCCTAACCTATCACGAGTCACTTCGTTCTTTAAGTTTTCCCATATGGCGCCGCATGATTGGTTTGAAAAACTGCCACCTTGGCATCGGAGTTCAAGATTCCAATTTAGGTACCACCAACAGAAACTAAACACAGAGCTTTGAAGGAGTAGAGAACATTTTGTTCAGCCTCCCTCCCACAGTATCTCCAACAACATATGAATTTCCAATTTTCCATCATACAGAACTTAGAACACAATCAATAACGAAGGAACAGAGACGATACTTTTGCAAGCAGATCACTAAAACCGGATAATCGGTAAAACCCTTTTAGCAAAA
>V300016263_L3_WHPEAkcfEAAARAA-541_1_paired_trimmed_paired_merged_contig_83621
CAGTAGAGATTGAATCAACACCAGGTGTATAGGCATGGTTGCTTTTTGCCACCACGGTAAAGAGCCATCTGCAGGCTATTTCCTTGTTTTAGTGCCCTTTTTCTTGATTGGAGAATTAAGGCAGCATGTGGGGTTTGTTGACTGATTGATTGGATCATACTGGTGAGTAGTGAGTATGGATGTCAAAGGAAAGGGTGCTGGTTTTTCGTTCTGGATCGAAAAGGAAGAGTCTTTTATCCAGCTTGATTTTGGGTCCGAAAATGTTTTCTGTGGCACCAAAATGTAAGCAGCAGATAGTAGATTCAGCTGGTTGCGATGCTTGAGTCTTAAAAGCATGCTACAAAGTGCATCCCTTTTTATTATTAGATATTGACTGGTTTCTTTTGGACCACGGGTCTGTATATAGTTTATCATGGACCAATATGTGTGCCTAACTGCCTTTCTCATCTGCATATGTTGAAATACAATGGCCAAGCATCATGTGTATTTAACCCCCGACTATCCAGATTGATCCTCTTTTCCGTGTAGTTATGTGTGCAAACTTTACCCATTTTATTGTGGCACTATAGTATGCCCGATTCAATTATGCTTGACTTAACATCCTGTACAT
>V300016263_L3_WHPEAkcfEAAARAA-541_1_paired_trimmed_paired_merged_contig_83622
GGAATCTTCTCCTGAGCTTCTTTGGTCGTATCAGTATCTTCTGCGTCCTTGCTAGCCTCCGATGATGCCATGAAACTTGCAATCGGAACATTATATTGTGTAAGTTCCTGACTCCTACCAATGTGCTTCTTCCCACTTATATGAGACGACCACACCTTTGGATTATAGGCACCAATTTTACAACTTTCACACCAAAACTTAAATGTCTTCTGTTTCTTTACATCTTCTTTTCTCTCCACTCCTCCCACCATTTTAACCTCGTCCTTGTTCTTGAGAACCTCTCCATACTGGTCTTTCAGCATTGGCGGCTCCTCTTTTTCCTTTTTTGAAGTGCCTTGCTCCTGCATTTTCTGGTTGGAAACGTCACTGGTTTCATTATGGTCAAGCGATTTTCTAACTTGTTTGGCCCTCAATTCTGTGCTTCTGTTACCGTTGATCTTCTTAGGCTCAGAAAAGTTTGCAGCTTTCTTTGATGATTGTGCATTGCTGGAGCTCAGTTTCTGTGCTCTCAGTCTTGCTTCCTTGGCTT
>V300016263_L3_WHPEAkcfEAAARAA-541_1_paired_trimmed_paired_merged_contig_83623
ATAGGATGGGTGTGCCGCACTGACAACTCGGCACTTCCACTGCCATCTCCAACCCCCGCTTAAACCCCCCAAATTCCTTTCCATCACTTCACTTGTTCCTCCCATGGCTTCTGCAGTCTTCAGACTCCTGAAGAGGCACCAAAGCCTCTCTGCAAATTCAACCCCAACAAAATATTTCTCCAGATTAAGGCACACTGCCAGTACAAGAAACCTCTACTCCAGAATCAGTCCTCTGGGTGACCCTTCTCTCAGCGTAGCCCCAGTCCTCGACGAGTGGGTTCAACAGGGCCGGAAAGTCAATTACTTTGAGCTCCACCGCATCGTCCGAGACCTCCGAGCCCGAAAGCGGTTCCGGCACGCCCTTGATGT
>V300016263_L3_WHPEAkcfEAAARAA-541_1_paired_trimmed_paired_merged_contig_83624
TGGTGGTGTTTCCACCGAAGCCGGAGCTGTACGCACCTTCCGAGAGGTTGTGACAAGTCGCGTGAGGAAAAATGGTCTGCAGAGCCCAAATTGAGTGAGATAGAGGAAGGACAAAGCAAGGTTTGATGGATAGGATGGTGAAGGAAGAGAAATAAGGATGTGAAGGGGAAACTGAGATTGGAAGAAGAGGGGATTAGAGCTACGAGTGCAGGTAGATTGGGCCGAAAC
>V300016263_L3_WHPEAkcfEAAARAA-541_1_paired_trimmed_paired_merged_contig_83625
AAGAGGGTGGTGGTGCTGAAGCTATTGTCTTTGGAAAACAGGATGGCTCAACCATAAAAGAGAGTTCTGAAAAGGCATCTGCAAATGTAACAGAACCAATTATGGATTCTGAGACGCAGACTGGGCCTTCAACATTGGTAGAAGTGTGTGGTGGTACTGCTAAAAATGTAATGAAAGACACTGACACTTCTGAAGTATCTCAGGATAAGACTTCTGCAGAGGCTATTATGCCCAGCATTAATTGTGACACT
>V300016263_L3_WHPEAkcfEAAARAA-541_1_paired_trimmed_paired_merged_contig_83626
CATTTCCGGATGCCCTTCAATTATCGCAGAGGAATGCCCAGCAGCTCCGACAGTGCAGTCGACGAAGTACCGGAGCTGTTTGGACGCGGGGAAAACGTCCAGAACCTCGCCGAGCATGACGGGAATGTGGGTGGCGGTGCCTCCATAGCGCTTGATTGTTTCCAACTGGAATTCTCTGTCGGAACGCGTTCTCCTCTTTTCCTTTAGCACCACTATCTGCCTCAGTTCCTGCTTCTCCTTCTTCTTCTTGGCGGCGCT
>V300016263_L3_WHPEAkcfEAAARAA-541_1_paired_trimmed_paired_merged_contig_83627
TTTCGTTACACTTACAGAGGCGGTCTCAAGTCTGCTATTCGTGTTGCACGCGTTGTTTCTGAGACCGTGGCGCTCAACCATACGAATGTGAGGTGGTATGTTTTCGGAGATGATGACACAGTTTTTTTCCCAGAGAATTTGGTGAAGACACTTTCTAAGTATGATCATGGACTGTGGTACTACATTGGGACAAACTCCGAAGTTTATGAGCAAAATAGGGTGTTCGGATTTGGAATGGCGTATGGTGGTGCAGGTTTCGCTATAAGTGCCCCATTGGCGAAAGTACTGGCGAAGGTGTTTGATTCGTGTTTAGAACGATATCCACATCTCTATGGAAGCGACTCTAGGATTTCCTCTTGCTTGGCAGAACTCGGCGTTGGATTAACAAGCGAAGCCGGTTTCCATCAGAATGACATTC
>V300016263_L3_WHPEAkcfEAAARAA-541_1_paired_trimmed_paired_merged_contig_83628
AATAACCAGAACGATAAACCGCGAAAGGTAGAATGCAAAATCTTTAACATCTGAATTTATATTTTCCAGTAATAAAAGCTTCCGATATATCTATCATACAGACTGCCAGTAAGGATCGACTTCAGATTTCGAGGGCAAAATTGATACAGTTCACATGCGGCACATGTTTCTCCCCTTCGAGCACTGTGTGGTGTGAGCGCAAGAAATTT
>V300016263_L3_WHPEAkcfEAAARAA-541_1_paired_trimmed_paired_merged_contig_83629
TTGTAGAATCCAAGTACCAGATAAATCAATTAATATAATGAGGGATCTTGCCGGTCAATGTCATGTCACCAAGTAGAAAAGGAATGTCTTCCCCAGAGACAGTGAATAAGCTGTCCAGTATTGACTTTTCTTACAAAACAATGACATGCATGGTTAAACAGCTCGGTGGCATGTCAAAATCAAATTGTGTAGACAAACATGCAAAGCTAACACAATTTACTACTGAATGCGAATTTTATTATTGCTTCAATTTTAAACTTTATGAAGCCAGAAAGTTCATTTTTATTTCAAGACTTCCCAACATAGAACACAACTGCAATAACGAATGCAGACATGAACTGG
>V300016263_L3_WHPEAkcfEAAARAA-541_1_paired_trimmed_paired_merged_contig_83630
CGACAGCACTTATTGCACAAATAGATAAAAAAGAATATTATGCGAATACAACTTATTGACCACATTCTATTCTGTCATGGCTGAAAGAAAAAGTGCCTATTTTTTTTGTAGAAACCAACAGATTGACCAACTAATGTAATGAGGGATCTTGTCAGCCAACGTCATTGTCACCAAGCGAAAAAAAAAAATTATCTTCCCCATAAACAGTTAATAAGCTGTCCACTATTGACTTTTCTTACAAAACAATGACATGCATGGTTCAGTTCGGTGACATGTCAAAATCGACTTGTGCAAACAAACATGCGAAGCTAACAATCTACCACTGAATGCAAATTTTATTATTGCTTCAATTTTAAACTTTATGAAGCCAGAAAGTTCTTTTTTATTTCAAGACTTCCCGACATAGAATGCCAAAACTCATTGAAATCAATCAGTGCAAGCACGCACAACTGCAATAACAAATGCAGACATGAACTGGCATACGCATACAGAAAATCAAATACACCAAGAAAGCCAAGAATGACAGTTCAAGTTCTAAGAAACTACCTTAAAGCCCATAGACGAAGGTATGAAGCTGTATTTGAGACTGCTCCAAGTACAAATTCTATTGTGTGTATCATTTGATGTACG
>V300016263_L3_WHPEAkcfEAAARAA-541_1_paired_trimmed_paired_merged_contig_83631
CAAGCTGGAAGAGCAGGTTTTTCTTAGTTCATCTCTATAAACATCTAATTGTAGTTCAATTATACTCCAAAATTCTATAGCTTCTTTAAGCAATAATAAGGAGGATCGTATTAGTACATACATGTCTTCGTTACATATCCGTTTTCTTTAAGGCAGTGAGGCACCAAGCTATAAGCTTTCCAGAGTTATAGAAGCTGGGTTGTTTTCATATCTAAATGTGTGCACGTGCTAAATGCAGTTATATTTGTATAAGTTGAACCTATGTACTCCATCCTTAACCCTTCCCTTAACCTGTTTCTTTTACGGTACATCAATCTCTGTATGTGAGATGTTTGAATTTGTGTATTTTCGTTGTCTCTATATTGGTAATACCTTGAACTATGACTCGTTGCGCCCTCAACCCATACCTTACCTGGTGGTTCACAATCTTTGGCATTACGTATTTCTCCATCCTTAATGGTGTTTGAATTTGTAACGGCAGAAAATGAAGGCGTTTGCGTAC
>V300016263_L3_WHPEAkcfEAAARAA-541_1_paired_trimmed_paired_merged_contig_83632
GAGTCCCGGAATTTAAGCTCAGAACAGTACTGGCGGCAGCGGGTGGTGGTGGGTCGATGTTGGAGGAAATAGTACTAGTAGAAGCCAGGAAATCTTGAAAAATGATGCCGAGAAAAGCAGCGGCAGCAGGGTCGTGAACGGCGGCGGTGGTGGTGTTGCAGGAGTTATGAGAAAGAGACGCTAGGCTGATGTCTGTCCAGACATATTCCACGGACTTTCTGTTGCAGCTACTTGAGGTTGTGGGAACCATATTTCATAGATTCATTAATGGGGGTGACGATGGATTAAGCCGGAAAGTTTTAGGGCAATCGAGGGA
>V300016263_L3_WHPEAkcfEAAARAA-541_1_paired_trimmed_paired_merged_contig_83633
TAATCCTGAATTCATCCCAATCCCTAAAGATTTTCCGAATCCAACTCTATATATCATCTAATAGTTCTTGATTTCACCTCCATCATACAAATAATGTGCAAAGAATTCTCGGAATAATTTATTGCCCATTTTAACTCGGCCGAGAAAGATGCAAGCCTATTACTTCATTAATAGTGAGTATTAACATGTAAGAAACAATGTAGAGAGTGCTTGCCTTTGCATATAATGCGATCCGTAAAACTGAAAATAAGAAATATTTATATGGAGGAAGTAACCACCTTGGATGAGGATTCCCTTTGACCACCTTTT
>V300016263_L3_WHPEAkcfEAAARAA-541_1_paired_trimmed_paired_merged_contig_83634
GTCGTGAGATTTGTATCCTTTTGTCGCCCACCATTTTGGCCGTTCCCATTCGAGTTTTCGCTTTATGTTCCATATTTTGTTAAGAATGGTTTTTCGGATGGTATAATGTTTCGGCATTGTATTCTGTGTACGTTGTTAGAATTTGAAATGACTTGTTCACTTGTGCTTTCCGTGATGTGCACCTTAACATAATTGTTAGACCAACAAGGATATTGTT
>V300016263_L3_WHPEAkcfEAAARAA-541_1_paired_trimmed_paired_merged_contig_83635
CTTATGCATATGAACTTAACATACTGGGGAATCATACTCTCACATGCGCAGAACATGCCTATTCTACTCAGTTTGCACGACGCTGTGGAGAAGGGTTGTTTCTGCAGTGAATTGCTCATTTATATTCTTGATTGAATGATGCTTGCAGGTTGTAGTGGATGTTGGCTGCGGCACAGGAATTCTTTCTATATTTTGTGCTCAGGCTGGTGCAAAACGTG
>V300016263_L3_WHPEAkcfEAAARAA-541_1_paired_trimmed_paired_merged_contig_83636
CGAAGCACAGCTCTTCTTCTTCTCCTCCTTCCCAGCTGTCATTCCTCTCTTTCTTCTTCCTTCCAATTAATTCATTTTTCCAATTCTCCGATCCAAACGCGCCCTTAAGATCTCCGATGATTCAATCCGGTAGGGTTTGATCGATCGGAAAAAGGAGAAAAAAACTGGACGCTGTGGCAGAACGCGTAAATAACCGTCAGAGCTGGGGGCGAATCAGTCTCGGTCTCAGGCCGCGGCCTCTGCGCCTCCACCGGGTCGACCCGGTTCGGGACTCTGGTTCTTTCTTCGCCACCACAATGCACCCCGCACTCACACCCTCCACTTCCTCCCGAACGTAGAATCCGTGAGCCGCCACGCACCCGATCAAAACCCCTCTCCTCCGCCCCCACCTGCACCCGCGCCGATGGACAGCCCCAAGATTAACTCCTCCAATTCTTCTTCCCGTCCTGCCCCTGCTGTCGTCGAGGAGCCGGAGTACCTCGCCCGCTACTTGGTCATCAAGCACTCGTGGCGGGGCCGCTACAAGCGAATTCTCTGCCTTTCGAATGTTGCCATAACAACCTTGGATCCCGGGACGCTCTCCGTCACCAATTCCTACGACGTCGCCACCGATTTCGACTCTGCCGCGCCGGTCGTCAGCCGCGACGAGCACTCCAATGAGTTCAATTTGAGTGTTCGGACTGACGGGAAGGGCAAATTCAAGGGCATTAAGTTCTCGTCGAGGTACAGAGCGAGTATACTGACCGAGTTGCACAGAATTAGGGGGAATCGGTTGGGCGCCGTCGCCGAGTTTCCGGTGCTTCATCTCCGGCGCCGGAATGCCGAGTGGGTCCCACTTAAATTAAAAATTACTTATGTTGGGGTTGAACTTATTGATTTAAAAAGTGGAGACCTTCGCTGGTGCTTGGATTTCAGAGATTTTGACTCGCCCGCCATTGTTTCCCTTACTGATGCTTATGGGAAGAAAGGCGGTGAACATGGAAGTTTTGTTCTTTGTCCTTTGTATGGAAGAAAATCTAA
>V300016263_L3_WHPEAkcfEAAARAA-541_1_paired_trimmed_paired_merged_contig_83637
TTCATAGTTCTCTGGGCGTCTTTCAACAAGAGAAACTTTTGTAAGAATCAGTTGACGAGATACAGCATCACCATTCTCCCCAAGTCCACCTTTTGGGCCAACACTCAAACTCAACCCTGGAACATTTAAAGTTCCACGAGCAGCAGAGCGCAACCTTGTCACAGACCAACCTCCGCATGGAGTTTCTTCTGCTCCAACTGCCTCTTTTGCCCTTCGCTTTATGTACTCTGGTATAGTGAGAGACTGAGAAGTGTCCACAGTTAGTGACAACCCCACCATAGATTTTGCTGTTTTGGTCAAACTTGCAATGATGGCTGAACTTGTGGTTCCAGAAGCAGCTTGAAAAGCTTTAGATTTTCTTCCATATAAAGGACAAAGAACGAAACTTCCATGTTCACCGCCTTTCTTCCCATAAGCATCAGAAAGGAAAACAATGGCAGGCGAATCAAAATCTCTGAAATCCAAGCACCAACGGAGGTCTCCACTTTTTAAATCAATAAGTTCAACCCCAACATAAGTAACTTTTAATTTGAGTGGGACCCACTCGGCATTCCGGCGCCGGAGATGAAGCACCGGAAACTCAGCGACGGCGCCCAACCGATTCCTCCTAATCCTGTGCAACTCGGTCAGTATACTCGCTCTGTACCTGGACGAGAACTTAATGCCCTTGAATTTCCCCCGTCCGTCCGTCCGAACACTCAAATTGAACTCGTTGGAGTTCTGGTCGCGGCTGATGATCGGCACGGCGGAGTCAAAATCGGTGGCGACGTCGTAGGAATTGGTGACGGAGAGCGTGGCGGGGTCCAAGGTGGTTATGGCGACGTTCGAGAGGCAGAGAATTCGCTTGTAGCGGCCACGCCACGAGTGCTTGATGACCAAGTAGCGGGCGAGGTACTCCGGCTCCTCGACGACGGCGGGGGCAGAACGGGAAGAAGAATTGGAGGAATTATTGGAGCTGTCCATCGGCGCGGGTGCGGGTGCCGGTGCGGGTGAGGGGTTTTGATCGGGTGCCTGGCGGCTCACGGATTCTACGTGCGGGAGGAAGTGGAGGGTGTGGGCGCGAGGTGCATTGTGGTGGCGAAGAAAGAACCAG
>V300016263_L3_WHPEAkcfEAAARAA-541_1_paired_trimmed_paired_merged_contig_83638
TTACAATCGAGCTTGAAAGGTAACTTGTCATTGTGTTTCTTTTTCCATACTGTATGTATATTGTTTATCAACAAATTAATAAAATTATACGTATATTTTTGTTATGTCTCATTGCTACGGTTGTGCTGTGTTGTTGGCTTGCTGAAACTGAATTAACATTACTTGAAACAAAGAAACCGAACTCACAGGGGGCAAAACTAATCTTTTATATGTCTAGTGCCTATTAGGACATAATTTTATGCATCTGTTTATATGGATTTGTTATGAAGCTGGATCATAAGAGCAATACTTTAATGAGTGGAATCGTAGGAGCTGTTTAAATAGTTGAGGCACCCCAGCACAATGGTTTACATCTGTGAATCAATAAATGGTCAAAGTAATTCACTCATAAAGTATTTGTTATATTGAAGACATATAATATACAATGCAGATGAGTGGGGTAATATATAGATACTTACAAGGTTATGATCTATGTGTGGCTAACATGTCACCAAATTTTGTTGACTTTTTGCCTGAATGATGAGTTACCGTTTCTTGAATTAGGGTTCATGGCACAAAGTCATATATTCTAGTGTTATATTATTATAAGTAAGTTGTGTGAGATAACCATTCACGTTAGAAGTACAGAGGCCAACTCTAGAAGTGAGTACGAGAAGAAGCCTTGTCGGCCTATTGGATTTGGCCCAAGCCTTTTCAGTGGGAGAAGGATCCCAATCATTACGGTAGGTCAGCCTCAAAGTTAGGACAGTGTGCCGAGAACATGGCTTGATACATATAGTGCCATAATACAGGTGGTTGGATGCTTAAAAAAATTTCCAACCGCTTGTACTAT
>V300016263_L3_WHPEAkcfEAAARAA-541_1_paired_trimmed_paired_merged_contig_83639
AGGGTCGTAGAGATGTTAATGGTCCTGCTAATCCAATTTGTTGAAGTTGGTTTTGCACTAATCGTCTCCTGATATCATTTAGCTCGAGCTGATGTTGTATTGCATGGCTGGGATAGAGTTATTGAAGACATCACTTGCTTGATTAGTTTGGAATGCCAATTCCATCTCAAAATTTATTACTACAGAAAAGTTTTGAGGTGGTGCACATATCACCATTCAACTTCTTTGCATATGAACCAAAAACAATT
>V300016263_L3_WHPEAkcfEAAARAA-541_1_paired_trimmed_paired_merged_contig_83640
ATCGTATCATAAATTGCAAGACCTGTATGAACTAATACATAATCATCACCGTGTAACAATGCTTGTGAATTTTAACCAAATCGTGCATTGAGTCTCGTCTATTTCTTTATTTATTGTTAACATCTTCTAACAAGTCTCATCTATTTATGTATAGTACAAAACAGAGCTATACTGTTCAAAAATTAAATCAGAAGTATCGGCAAATTAAAGAATCATAACATATCATTGTAACTGATAAGAGTACAAACATATAGCATTGTAATAACGTTTGTAGTAGAAACTCTTTGACTTTCTGTATTTTATCGGAATAGCTTAAACTAAAACTGATTCCCCCCACCCCAAAAAAAAAAAAAAAAAA
>V300016263_L3_WHPEAkcfEAAARAA-541_1_paired_trimmed_paired_merged_contig_83641
AGATGTTTGTCCACTCACTGTCCATACCACTTTATCAGCTTGCAGAACTGGATTCTTACAGTTAGTTTTCTTCCTGTTGATTTAGCCAGGAATTATTTTCTTCAGCATCGCAATTTTTTGCATCATTTTATTTGAGAATTTTGTAACTTTGACATCATAGTGAATGCAATAAAATTCCCGAAATCCAAGAGCTATAGATGGTTTATCTATGTAGGAATTAGATATACCAGAATGCTTCATATATGTGTGAGTTTTTGCAGGCTCTGGCCTCGCACAAGTAATCTTGTTTTTCTTCTCTAGAAATTGAAACTTACCTATATCCCATTTCCAAGAGTTTATCATGTCTAAAATGGCATGCAATATTTCATCTTCAAGTTTACGAGTTTATTTTTGAGACTGATATCACATATTACTTGTACAATGATAATCACAAGTAATTTGCATGTATAAACTATTTTTCTTATACTAGAATTAGGCAGTGTACTGTATAAACTATAAAGACTGGCTAGAATGTAATGTTTGGTCGTGATAAGAAACCTTCAGAAAATTATTACTAGAGGTTGAAGATTTGCTTATCAATAATATGCTGTTACTTCCGTCTTTACTTATCTTTCTGCATTGATCATTGTGTTAACAACTTAACCTGGAGATACTCAAGACATAGTTTCTACTGAACTAAGAACTAAATCTGTGCTGATTACAGAGCGGTTGTAGCTGTGGGTTTTAGC
>V300016263_L3_WHPEAkcfEAAARAA-541_1_paired_trimmed_paired_merged_contig_83642
ACGATTGCTGGTGTCAACTTTAACTTAATTGTGATACTATCACTCCACCTAAACTTTAACTTGTTTACAATATTATCATCGTCTTTTGTTATTGTAATTAAAGAAAATTCATTGTATGTTTTTGGATTAAGATTTGAGATTCTTTTCATTAGTTTTTCTTTAGGCAAATGGTGTTAAAAGAAGAGCAAAAATGGAAAAGGAAAAGAGTTGATCCAACCGTATACATCTTTGTATGTCACTCCCTACACTATAAATAAGAATTAGGACCAAAGTCGTCCTTTTGCAAATTGATGCTTAAAACTAGAATGAATGAGGATTTCGTAACGTAATACTTTAATATAATTCTTTTCACCAAACGAGCGAAATTAGAAAACTTTCCGATCCAATTTACCAATCATCTCCATGTCAATATGAATTTGAGAGTCTAGATTTCTTTTTCTTTTCTTTTACTGACATTTCAACACATATTTATGTAGTCTTTCAGTATCAACCCCCATACATTTTTACATGTCCTCTCCTTGTACTTGAGCCGGTTTGAGATAGTATTTTATTCTTTTAATATGAACAAAAAAAATGTGAAATTAAAATTGAAGATCTCTCCCAAAATTGAAAAGATAAGTGTTAATAGACCAAAAGCTAATTCTTTTGATAAAGAGATTCTTAACATGAAGCTCAAACATTTAACTGAGAAAAATGTTTAAAAACTCTACTTGTACAGCTAATAAGCACTCATTTATGTTAAAAATACGCGTGATGCGGTCTTTTGAACATTACTTTCAATAGAACTATATATAAAATGAAAAATTGCATAATGACCATGTGGGTCATGTGATGATTATCAACATTTAGAGATG
>V300016263_L3_WHPEAkcfEAAARAA-541_1_paired_trimmed_paired_merged_contig_83643
GTTTATTTGACGCGAAACCCTGCAGCTATCCTCCTCAGCGTGAGAATTGTGCGGGTCCATCGTGTACCAATCCATACAAGTATAGGGATTCTACGTCAAAGCTTCCTCTTTGCAGTCTTAAGTGCTACAAGGCAATCCAGGAAAAGACGGCGGTAGAAAATACATGCTAATGTCTGCAACAATCTTGTTCTAGCTTTGAAGTTGCATGCCGCAGGGTGAGGCAACATTCCATTCTTTTCAATAGCATCTTTCGGCGATGGCGGGGGATGCTGATGATTCTACAGAGAGTAGTTGATAACTATTAAGTAC
>V300016263_L3_WHPEAkcfEAAARAA-541_1_paired_trimmed_paired_merged_contig_83644
TCTCTCTCATCTCTCTCTTTCCTGTGAGGAATGGATTACAGCGACGACGCAGAAGAGCATTTCAGGCGGAGACCGAGGAAGATGGCGTATCTCGGAGACCCATCTCGCAGGCAGCTTGAATCGCTCGAGCGGAATTCTCCGTTTATTTTTACTTTAAATTGTTATTTTTGCTGAGAAATTGATTGGATTTTTCGAATTTTTTCTTCATATTTTATACGAATTGCTTCGCAATTTCTGTTAAATACTGCAGCAGCTTGAATCGCTGAGCGGACGT
>V300016263_L3_WHPEAkcfEAAARAA-541_1_paired_trimmed_paired_merged_contig_83645
GTTTGTGTTCCTTGTATGGGTCTGAAGTTGTTTGTGTTGTTTCTGTTTAGAAATCGGTGTAATCATTTTGCTAGTTTTTGAGTTGATGATTTTTAACCAGTATTTCAGGTTTACGGTCTCTTAAAACGGCAGTCTGCACGGTTTCCTTTCCTTGGTTTTGTAGTAAAAATGTGGATTTAAAAGGACAATGGAGGTTATTCTGCTTTTTATGGGTCTGCAATGAAATGTGTCTGGATATTTTGGGTTTGCAGATGTTATGCTCTTAATGATTGTTGTACTCTGAATAACGATCCCGTTTTCGTTGGTTTAGGTGTTG
>V300016263_L3_WHPEAkcfEAAARAA-541_1_paired_trimmed_paired_merged_contig_83646
GTTTAGTGAAACAGATTGTCAAGAAGTTCACGATTGAGCTTCTGCAGGGACATATTTTGGCCCACGAGTCTTGCCAATTCGCCTACCACTCGATCCATGTACATCACATAAAGCCCGTTTCTGCTCTCCAAAACTTCTAATGCTTTACGTGCTTGAAGAACCGATGCCACCCACTCTTCAAACAGCATGGTGTTGAAACCTTCGTCCTTTGACCATTCAGATAAGTAATCGGATACCAAAAACTCAGTAAGCTGGATC
>V300016263_L3_WHPEAkcfEAAARAA-541_1_paired_trimmed_paired_merged_contig_83647
GTTTAGTGAAACAGATTGTCAAGAACTTCACGATTGAGCTTCTGCAGGGACATATTTTGGCCCACAAGTCTTGCCAATTCGCCTACCACTCGATCCATGTACATCACATAAAGCCCGTTTCTGCTCTCCAAAACTTCTAATGCTTTACGTGCTTGAAGAACTGATGCCACCCACTCTTCAAACAGCATGGTGTTGAAACCTTCGTCCTTTGACCATTCAGATAAGTAATCGGATACCAAAAACTCAGTAAGCTGGATCCTTAGGTAAACTGACAAGGAACCATCCACAATTCTGCAGACTCAGTGGAAGAAACATGAGGGAAGAAGGTAGGATGCTTTTTTGTCTAGGGAAATAATGAGACTATTAACGGATTTTTGCCACTCGAAGGACGGATCTCAAATCCCACGGTAATGCCTTTCTGCTCAGTATTTGGGATTGTGGATCCTCAAACAACGTTTTATATCCAAACTGTCAAGGAATAAAAGGATGCCG
>V300016263_L3_WHPEAkcfEAAARAA-541_1_paired_trimmed_paired_merged_contig_83648
AGCAACAACATTACGGACATAGTCACGACTCTTGCTCTTGCTGCCTTGATGCATCCAAATTCCTATCTTTTTCTTGACATCCCGGATGCTGAAGAATGTGTAGATGCAGCTGCAGTCATCATTTTTGGAGGTATTTAACTTCTTCATCGTGGCTGCAAGTATGTCAATGTCATTCTCAACCGCAAATGTGAACAGGGGCTGGCCATTCTTAACTGCAACTCGTAGAAGAGCTTGAACTGCTGCGGATCCACTCTTCTTGACCATAGCTGACTCGTTGACATTAATTGTCCTACAACCAGTCATACCTAGTTTTACCTTCCCTGGCTGCTCAGATAAAGAATCCACCCACCCCTCAGATGATTTGCGCACCTTATGTTTTGATATGGAACCTTTCTCTGAT
>V300016263_L3_WHPEAkcfEAAARAA-541_1_paired_trimmed_paired_merged_contig_83649
TATGCCAAGTGCGGTAATGTGGATTTTGCCAAGAAGGCATTTGACTGCCTTGAAAACAAGGATGTGTTTGCTTGGAACTCAATTTTGTCAATGTATTCGAGTAAGGGATTGCTGAAACAGGTTGTTAAGTCATTTGGGTCGATGTGGAATGGCAGGGTAATGCCAAACGAGTTCACTTTCGCAATGGTTTTGTCTGGTTGTGCAAGATTGGTTGATGTTGAATATGGTAGGCAAGTTCATTGTGGTGTTATTAAGATGGGGTTTGAGTCGAGTTCATTTTGTGAAGGTGCACTCATTGATGTGTATGCCAAGTGCAATTGTATAAGTGATGCACGACGGGTATTTAATAGTGTGTTGAAGTTGGATACAGTTGCTTGGACAACAATGATTTCAGGGTATGCTCAAGCTGGATTGCTCGAGGAGGCACTTGAAGTGTTTAAGGAGATGCAAAGAGTTGGTGGTTTTCTGGACCAGGTGGGATTCGTGACCGTCATAAATGCATGCGTTAGTCTAGGAAGGCTAGATGACGCATGTGAGTTGTTTTCCCAGATCCCCAGTCCTAATGTTGTAGCATGGA
>V300016263_L3_WHPEAkcfEAAARAA-541_1_paired_trimmed_paired_merged_contig_83650
TTCTACATTCATTTATTGCTCAAGGATATATAAGCATAGAAACAAAATGGGGGACGTGTTCTTGCCATCTTTGAATCAAAGAGAAACAAAAACAAAGACAGAGGCCCAAATTTCAATTATTATTATTACTACTTGATCGATCAAAATTCATGAACAAAAAACAATCTAAACGTGTACGCGTAAAAGAAACCCTAGCAACAAAATGCATGACAAATGAAGTTAGACCAAGTCCGTCCGTCCTAAAACCCTCACATAAACTGATCAACAAGGAAAAACAGATGAAGGGTTTTTGTTTGGTGTAGTTGCTGTTTGATCAAAGCAGACACAAGCAAAGATGGACTTCAGAACCCTCTTCAGAACTTGGCCGCGTTTCGGAATCCAGCGACTACTGCGAGGAACCGCCATTCCCCTCACTGCAGAAGCAGAAGCAGAAGCAGCCATATTCGGATACTGGTCGGTGCTTCTACTCCTAGCTAGCTAGCTAGTAATGAAGTGGGTGACCGTCGGAAGAAAGGGAGGCAGTACCGAAGTGGAGGCGGTTTGTGATAAGCTGCCGACAGCAAGATGGATTAGGTTATAAATTAGGGTGCGTTGAAGCCGCGTAGGGATGTCCTTTCGAGTTTTAACCGAGTGAGCAACGCGTCTGGTGGCGTACGTCGTGGTGGTGGTGCTGCTCATTTAC
>V300016263_L3_WHPEAkcfEAAARAA-541_1_paired_trimmed_paired_merged_contig_83651
TCTCCGAGAGATATTGTAATTAAGTCGAATCCAGTGGTTGCATGACGTACTTACTGTTGGCATCGTGTTTATATGGATACCACGACAGTCAGCCGTTTATTTGGAATTTGCGGCTTGACAAGGGTGTTCATCTGGAGTATAAAAGCAAAAGTAAGGCACAAAGGCGGCCATCTACTAGGAGTTCTCTCAGTTGTGTGGGATAAGTGCCTTGCGTTCTGCATTATTATTTCCTTAGGTTTATCTCCCTTGTTGGGTTTGGCTTTTTTGTTTTTAGCAAGTCATCTTGTGGGTTTAACTTTATAGTCCAGGGTGTTGGGGTTGTTTCCAGTCAAGGGTGAGAGTGGTTGCGTGGGTGGGTGGTGTTGGTGAGCGCGGGTGTTCATGTTGGTGTCCACTGGGATGATCGTTGGTCAGCAGTCAAATTTATTAATAGATTGTAAGCGTCAGTGGTGGCTTAAAGTGATTTAGAAAAAGTATCTTCAAGGAGACAAAACAGATGGGAGCAGAATCTTGATTCAGGAGAT
>V300016263_L3_WHPEAkcfEAAARAA-541_1_paired_trimmed_paired_merged_contig_83652
AGCAGAATCACTGATATAAGTGATGTATAAACAAGTCCTCATGAAATGTTGATAAAGGATTCAATAATTCGGGCTAAAATGTATTTAAGCTTCTTGTAGAATGATTATTTGGTTTATGGAAATCCTGTAGATAAAAATGAAAGGCGCTCAAATTTTGCAGTCAGATCCGTACAGTTGAACATGCAAGTGTCCAAATTATGGTTTGCGTGATTGAAAAGTAACGTGGCAGTTTAGTTGGGAATGCCATTAGTCTAGGATGATTTTTTTCATCATATTGCATGAACCCCGGACATGAAAGCTCATTCATGGGTTGCTGGTTATTTTCATTTTTGGTGAAGAAAAACATTTACTGGTCAACTGTAGTTTTTCCCTTCCAACTATGA
>V300016263_L3_WHPEAkcfEAAARAA-541_1_paired_trimmed_paired_merged_contig_83653
GCGTGATTGAAAAGTAACATGGCAGTTTAGTTGGGAATGCCATTTAGTCTAGGATGATTTATTTCATCAAATAGCACAAACCCCCAACTTGAAATCTCAGTCATTGGTTGCTTAGTTTCTCAATTTCATTTTTGGTTAACAAAGACATTTATTGGTCAAATGTAGTTTTTCCCTTGGAACTATCATTGCCGCTCTCTAGCTTAAGTTAAGAATTTTGTATGTAATTCAGTGTTTCTGGTACCAACTTAGCAAGCTGTCAATATGCAATAGACAACACAACTATCAATCACAAAAAGTGGGTTGGCACAAACCTGGAAGTTCAAATCAGCATA
>V300016263_L3_WHPEAkcfEAAARAA-541_1_paired_trimmed_paired_merged_contig_83654
ATGGATCATGAAAATGTAATTTTTTGTGACCTTCTGTCGTTCATGTTCCTATGAGGATCTCTTAAGTCATTTATGTACATCCTATGTAACAGGCTTGCAGATATTTTGTGTTTGGCCCCTTAAAACAATTGGCTTTTCTTGTACATGTGTTTAAAGAATTCCATCTTTTGCAACCTGTGGTAGTAGAAGACTCACTTAAAATGATTATTTTGTGTAGTTCTGTTGATATACAAATATTTTTCAGAGGCCTTGAGGGTCATGTTTTGACTTCTGCTCTACTAGCCGCAATGCGGGTTTCATACAAGGGTTTCTAGAATGGGCAGTGTTTCCCTGCAATAAAACCCTGCCTTAAGCACCTAAATGAGATCTCTCATGAACTCAAGTCTCCCTGTTTGCACATATTTTGATAAAAAAACTTAAGAATCCAGATCATGCTAAATAATTTTTTCCTGTATTTCTGG
>V300016263_L3_WHPEAkcfEAAARAA-541_1_paired_trimmed_paired_merged_contig_83655
GTGTCTGAAGTTAAATTGTTTGATGATTAGCTATCCTTCTTTGCCTGCCTTTTCAGAAAGGGAGAGGAATGGAATTTTTTTCTATTTTGGGCATTTGTTCTTTAAACATGAGTTGCTGTTGAGCAATGTTTTAAATCAGAGCTTAGTCTTTACGTTAAGTAGTTAATCACCAAAGTAATCTGCCCTGATGGTGGATTTCTTTCCGCACCGTGAGGTGTCGATTGACTAAACTGCTCCAGTAAAGTTTAGCATAAAGAAATGGCCACATATAGAATAATAGTGTTGACGGAAAATCACTAAAGCAAGTAAGCTTGTATTCATGCACAGAACAAAGCTCTGATATGTAATGCAGCAGGCAAAGAGTTCGAATAGAAAATAGGATCTTTTTCGACTGACATTCTGAAATGAGCACCCACGCAATAAGAAGTTCCTACTAAAATTTTTTACACCAGTTAGGGCTCCGTTCAAGTTTTTGTGGCCATGCTAAAATATCTAGTTTGTTTCTGGAAAGAAGGAACAGTGCAGAAAACATGTGTTGTAGTGTGAAAAGTCAGCCTTGGCACCGATGTAAGTTGAGGTTAACTTCTCTTGGCTGTTAATTTTGGATATAATGATATAGCTAATGTACTTCCTTCATGTAGGACTATTGGTTTCTTTCTTTCTGTCTACCTTTTTCTTTTGTTATTAAACTACCGTCAGGAAGTAAACGTTGTGAGAGGACATAACTCTCGCCCTGTGAGAAAAA
>V300016263_L3_WHPEAkcfEAAARAA-541_1_paired_trimmed_paired_merged_contig_83656
GAAAACAGCAAACGCAGAGTTTTTAGTGAGTTCGCATTTCTTTTTTGTTCGACGCAATTTCATTTTCGTTTCACAAATTCTTCAATTTCAACGCATCGGAGCGAAGTCGTCGGAAACGATGGAATCGAAGGCGGTGGAAACACAATACGGGGAGAGGAAGAAGATAACGTCGGCGTGCGACGTCGAGGCCCTGAAGAAATGCTTGGAGGAGAACAAAGGCGACTACGTCAAGTGCCAGTCGCAGATCGAGGCCTTCAGATCTTCATGTTCTTTGAAGAAACCAAATCAATCTCCTGAGTCGGTACAGTAGATCATCAATCTACTGCTTTTTCATGTTCTTCACCAATTTTGGGTTCGAATTTTTTTTTGTAATTTATGTTGGAATTTTGAGTGTTTCTGGTAATCTGAACATTTACCCATCTGGGTTTTTTGTAATAATTCATTATCTTTAGATTGTTCGAAGCTTTGGTCTCGGAAGCACGTCCGCTGAAAGCACTTATATTAGAAGCACGTCAAGCGCTTCCCAAATTACTTTCTAGACTAGAAGTAGCACCTACTTCCTAAATGATAAGCAGTTTAACTTTATCCACCAAACGTTTGTTCAAAGCGTTTTTGATTATCTAAAATCGCTAGCTTTTCCTACAAGCACTTTCGAACATGCTTAAAAAGCTGAAGCTTCGAAAGGATCTCCTCC
>V300016263_L3_WHPEAkcfEAAARAA-541_1_paired_trimmed_paired_merged_contig_83657
ATTCGTCCTACACAACCCACCCCCACCGCTGCTCGATCTGAATCTCAGACCTCCCCTTCCCTTTCCTCTGATGTTGGCCATCGTCGCCGCAATCGTGGAGAACTTGCCTCTAATAAATTTGAGGTTTTTGTTCATTTTTCTTTCCGGACTACAGAACAATTACTTTATAAGAGTTCAATTTTACAATTTGAAAGGAAGAAGCTGCGATCGGTGGAGATTGGAAGCTTTAGATGTGATATAGTTGATGAGAGAGAGAGAGAGAGA
>V300016263_L3_WHPEAkcfEAAARAA-541_1_paired_trimmed_paired_merged_contig_83658
TATTGGCAGCCGCCTTCCAACGGTATAAAACTAGTAATTGTGGTCCTTGATGTTTTAGTTATTTCTTTGGCGTTTTGGTGTTACATAGGTCCCTCTTGAATGGAATTGACTATTTCTCTTTTGTTCTATGAATAAGAGTTAATGCATGCAATAGGTTAATTGCAGAAAAGTATATCACCGGTACAAAGTACACTGAAATTTTTATGCCAAAACTAGAATGAGTCCTGATATTGCGTAGTGTAGACTAAGAAAGTAACTGGTCCGAAATTCTACTGTAAAAAAGATGACTTGTATGAAGGGCAATGCAAGAGTGAATAAAAGAAATTAAGGATTTTAATCCCTTGAGATGTGTAAATCTGTCATCATATTATGTCTGTACTCTGTAGTTCCCTTCATTGACGTTCAAAGATTTGATGGTGCAGGTAAATCAAATGCTTTCTGCTATA
>V300016263_L3_WHPEAkcfEAAARAA-541_1_paired_trimmed_paired_merged_contig_83659
TCTCATCCTCCTCCAACAGTCCAACGTACATCCCCTAATTATTTTATTATTTTAATTTTTAATTCCCAAAAATGTCAAAAATATCAAAAAAGTTGCAACAACGATGGACGATCGAAAATACGAGAGGAGAAGGAGACTGGGTCCACCCACCCATCCCCATGTAACTCGCAACGGCACACGTGGCATGGAGCGCCAAGATAATGAACCCACACAAAAAACTCCAGTCACTCTCGCACTCCGATATCTGTGTTGCTTCACTCAACTCACGTTTCTCCCGGGAGACGAGCTTCGGGACTCCGCAAAACGAAACGTCCTTGGAGATCGATCGATCCTTCTCGCGCG
>V300016263_L3_WHPEAkcfEAAARAA-541_1_paired_trimmed_paired_merged_contig_83660
CAAGTTAGTTGTGCTACAACTTACAAGACAAAAGTGGGCAAATATGATATTCAGAAATTGAATAATACTCAAGGAGAACAAAACGAAATAAGGTTTAATGGCTCCATGTCCTACTTATAAATAAAATTATTTCTTAGAACCAATATCTACATTCTATATGCATTCAAAAACATTTGACAGTTGAAACCACAAAAACTGAACAGCAATAACTAGTTGATGGACAATGAGGTAAAGAAATAATTTGGGAGGAATACGATTCAATTAAGGAATTCAGTTAACTATGGCTTTCCGATTGGATTATGGAGCTACTTAATTTGATGTAGTTGATCATCTAGCTCTTCAAGACATGTTTGAATTATGAAATATTGAAGCCTCCCCATTGTTCTCTTTCAGAGTCTTCACCTCTCCTTCTCCTCTCTCACCCTC
>V300016263_L3_WHPEAkcfEAAARAA-541_1_paired_trimmed_paired_merged_contig_83661
GTTCTTTGGAGAAAGTTGATTGATGGGAGAAGTTTCACATGATAAAATAAAGGACTGCTGCTCTCCCACAAGGATAAATATCGAGAAGCAGCAGCAGCAGCAGCCCACCATGGACATGCAGCAGCAGCAGCACCGCATGGAAATCCCAATGGGGATGGAGGTGCACAAGGTGGTTCCACCGCCTTACAGAAGCACTTTTCGGAAGCTGCTGGCCAGGCTCAAAGAAACCTTCTTTCCAGATGACCCTCTCTACCAATTCAAAGGTCAGCCACCAAAGAAAAAATGGATTCTTGGAGCGCAGTATGTCTTTCCAATCCTTGAGTGGGGCCCTAATTACAGCTTCAAGCTCCTCAAATCAGACATCATTTCTGGTGTCACCATTGCCAGTTTAGCAATTCCTCAGGGCATCAGTTATGCGAAGCTTGCAAGTCTACCTCCAATTGTGGGTCTCTATTCAAGCTTCGTTCCTCCTTTGCTGTACGCTGTGCTTGGAAGCTCAAAGGATCTTGCAGTAGGACCTGTTTCCATTGCTTCTCTAATCATGGGATCAATGCTCATGCAAGAAGTATCTCCATCCAAAGATCCAAGCTTGTACCTCCAACTTGCCTTCACCTCAACCTTCTTAAGTGGCATCCTCCAAGCTTCCCTAGGTTTATTAAGGCTTGGATTTATAATCGATTTTATTTCGAAGGCAACTCTTCTTGGTTTCATGGCCGGAGCTGCTGTGATAGTCTCTCTGCAACAGCTTAAGAGCCTCCTTGGAATCGAACATTTCACCAAGAAAATGGCAATCGTCCCTGTTTTGAGCTCCGTTTTTCATGAACGAAAAGAGTGGTCATGGCAAACCATATTAATGGGCGTTTGCTTCCTTGTGTTGCTCCTAATCGCAAGACACGTTAGCTTAAAGAAGCCAAAGTTGTTCTGGGTCTCAGCTGGAGCCCCCCTGGTGTCTGTGATCCTCTCCACTGTGATTGTCTTTGCATTCAAGGCCGATCGCCACGGCATCAGTGTGATTGGAGAATTACAGAAAGGACTGAACCCACCATCATGGAACATGCTGGTTTTTCATGGATCCCACCTTGCACTTGCAATCAAGACCGGGATTGTCACCGGCATTATTGCCCTCACTGAAGGTATTGCAGTAGGAAGGACTTTTGCTAATATAAGAGAATACAGAGTGGATGGAAACAAGGAGATGATAGCAATTGGGATCATGAACGTTGTTGGCTCCACCACTTCGTGCTATATTACAACAGGATCATTCTCAAGATCAGCTGTGAATCACAATGCTGGAGCAAAGACAGCGTTGTCCAACATAGTAATGTCGGTGACAGTCATGGTGACACTGCTGTTTCTGATGCCTCTTTTCCACTACACACCCAATGTAATTCTGGGTGCAATTATAGTCACCGCCGTGGTCGGCCTCATTGATGTCCCAGCTGCTTACCACATTTGGAAGATCGACAAATATGACTTCCTTGTCTTGATCTGTGCTTTCTTGGGAGTCATCTTTATCTCTGTCCAACATGGCCTCGCCATCGCGGTTGGGATATCAGTTTTCAAGGTTTTGCTGCAAGTGACAAGGCCGAGGACGGTGGTGTTGGGAAACATACCCGGGACGGACGTATTTAGAGACCTGCACCAGTACAAGGAATCAGCAGCGAGTGTGCCTGGTTTCCTAATCATACTCATCGAAGCTTCAATCAACTTTGCCAACACCACTTATCTCAATGAAAGGATTTCGAGATGGATAGAAGAAGAAGATGATGGGAACAAGGTTTCAAACATTAGATTTGTTGTTATAGACATGTCAGCTGTGAGCACAATAGACACAACTGGGATCACACTTTTCGCAGATATAAGGAAATCAATCCGAAAGAAGGGAATTAAGCTGGTGCTGGTAAATCCACTGGCGGAGGTGATGGACAAATTGCAGAAGGTGAACAATGGAGGCGAAGAGTTCATGCTTTACCTGTCGGTCGGAGAGGCAGTGGCGTCGCTGTCGATGGGAATGAAGAACAATCATGCATCGTCAAATTCAAACACGTACGATGAAGAAATGCAGACGGTTGCCAATGGTGTTCCCTAATTAATCATTAACTAAACCTAATTACTCCCGAGTTAAGCAGCATCGCACGTTCCAAGTTTTGGCTGTTGGCTGTCTTTGGTATCAAGTTCCTAGTTGGTGACCAATAATATTGTCAAGTTAGGTTGTAAGTCTGTACCACCATGTAGTTTTTGTGGGTCGTTTTCGTTCATTATAAATAGTTTTCTAATTTGGTCTTTTTCAGCCTAGTATATACCCTTGTTTAATCTTGGTCGTTGCTAACAAAACGTGTGTTACTGTCACTTCCTTAAAATTTTCGTTCTAGTTTCCTCCAT
>V300016263_L3_WHPEAkcfEAAARAA-541_1_paired_trimmed_paired_merged_contig_83662
CCTCACTATCCGATGCTCCGCCGGTACATCACTCACCCTTCTCTCACTACTATTCTGCTTTTTATTGCTCTAATTTTGCACTTTGATGTCTGCTTGTTGGTTGTTTATGTTGGGGAAATCTAGGCAGATTTTATTGTGATTTTTCAGGTTTTAGGATTTAGGTTGTGTTGAATTTGATGTCATGGAATCGGTATATCGAAAATTAGGATGCTTCTTGCTTGTCGATGATCACAAGAATCCATTTTTTGGTTAAAGTCAACATATGTAGTAGTAATATTGTTGCGTTGTTCTAGTAAAATAATTGATTGGCAGTAGGATTTTATGCTAAATTTATCAACTTGGAGTCCTTCGAAAAAAAAGGAGACGTTGTTTGCGAATTGTTCACAATTATCATAAGGATCTTGGTTGGTGTCATGCTCGGATAAATGTAAACATTAGATTGTCGAACATTTGATTGTTAACTATTGTCCAAAGTGGAGTACGTGATTGTTATGGTCGCTTTTTGCTCGATTCACTTTTGTTTAGATTGTATATCGAATGAGACCTTCCTTAGCAACTGGTCGAGGAAGGCAGATTTATCGCTTATGCACCTGTTATTTTAAAGTTTCGGGATTGAATTATAGTGTCAGGAGTTCTTGTAAGGTGTCCACGTTCTTGAAGTTTCACAAGGTACCAACTCTCTCATCCCCCATCCCTCCCTCCCTGTGTGTGCAGCATTAACTCCGGAGCTGAAGAA
>V300016263_L3_WHPEAkcfEAAARAA-541_1_paired_trimmed_paired_merged_contig_83663
TGGGCTTCTGTATTCATTTTATTCGTCTTTACTACTATAGTTTGAATTACTACATTCATTAACTTTCTAATTCATTGGATGTCTCTTGTGTTGAATGATCATTTAAGCTTTAATGTCTTATTGAAACACGGTTGAGATTTCTATCTGTTAATAGTTTGGATGTGATTTGAGATTGCAGGGGTTAGCGTAATTCAAATGTCCG
>V300016263_L3_WHPEAkcfEAAARAA-541_1_paired_trimmed_paired_merged_contig_83664
ATCACTGATTTGAATTACGCTGACCCCTGCAATCTCAAATCACATGCAAACTATTAATAGATAGAAATCTCAACCGTGTTTCATTAAGACATAAAAGCTTAAATGATCATTCAACATAAGAGACATCCAATGAATTAGAAAGTTAATGAATGTAGTAATTCAAACTATAGTAGTAAAGACGAATAAAATGAATACAGAAGCCCATCAAGAGTAAAAAACAATGTGACTAAACCTAAAACCAAACTCCCCAATGCAGCCATTCGAAATCTATATGCTGCAACTTTCACGACCAAAAATTGTATTCCCATGTAGCATTATAATATCAATTCGTAGTTACCAGGGGCCAAGAAAAATGATAAATTTTCCTTTTCCACGAACATATTAGAAAGATCTAAAAAT
>V300016263_L3_WHPEAkcfEAAARAA-541_1_paired_trimmed_paired_merged_contig_83665
TTGGAGCCAAGATTCTGTATTACGAACCCCATAGCCCGTTTTAGTAATGCAAGCTTGGTTCCTGCCATGCTACCACTGGTGTCGAGCACTGTGACTAGGTCTACTGGAGCACGATGATTGTGTGAAAACTGAGGCAAACTGGAAAGATTTATGCTAGGATTTTGCCTTGTAACTGAAGTAGCAGCTTTCAGATGCACCAAAACAGTAAAATTGTCGTGAGAATTGGATTTTGAAACAGCTGTCACCTCTGGGAATGTTTTGATCTCTACCGTCCTAACAAAATTGTCGTCTCCACCATTTTTATTGCAAGAGCTTCTCTCATCAAACACAGGTTGGTGATCTAAGGTTTCATCATCATTAAATACACCCGGCTCGTGTGCCTGATACAGTGGCACGATGTGCCGTCGGCTCAAGTCTCTTCGAGGAGGAGGTAGTCGGCGAACCACAGTCATCAAAGCATCATTTTGGGGCCAACCAACCGGACCAATAGCTGCCCTTCCAGGAGGAGGATCCAGACTAGGACCCTGTACTGGGATTTCTTTCCACTTGGCCCTACAAACTGGGCAAATTTGATTGCCATGTTTCACGTTCGATGTGATGCAATGAAAATGAAAAGAATGTGAGCATTCCGCAGTGAAAAGAGCATGGCCACCTCCTTGTTTCATCTTGGTTAAGCATATCGAACACGTTTGCTTTGAGGATTTGCTTCCACTTCTGGAGAGCTTCAAACCATGAGAGGATGGGGTTGGAGTGGTGGGCCTGGAGGAGCCATTGGCCCAATTGGCAGGTGAAAGCAAGGCTGCATCAGACAGTCTCTCAGCCGAGTCCACAGAGGAGGGAGATGAATCCTCTAGTGTTTTGGGAAGATACACACACAGATTCAGCCCCAGTGCAAGCTTTGCTTTCCTCCATTTGCTCCCCATTTTTTAACTTGAAATGTTTCAAAGATTAAAACCCAGAACCAAAAATCTGTGCTTT
>V300016263_L3_WHPEAkcfEAAARAA-541_1_paired_trimmed_paired_merged_contig_83666
CAAAATAACTTTTTTCTTATCGTGTTGAAACAAGTTACCCGCGTGTCACTCTTATGTAAACCTATTAAGGACCCATTATTAACGGGTTATTATCGTGTAACCTGATAATGACCCGATTAGTTATCGTGCTGACCTGAAACCTGTTATTTTTGTGTCGTTTACGTTTTGCGTTAATGGGTATTGTAAGAAATTGCCAGGTCTAATGAATTGATCCCTAGGATCATTACAAAGAGAATTCGGAGAGATTATCATCCAAAAAATTAAAGCGTTTATATCACAAATAGTCCCTGAAATTGACCCTCACTATCAAGATGGTCCCTGAAACTGAAAATCAATCAATGTAGTCTTTAAAAATAGGTATTGCAAATCAATGTGATAATTTTGTCACAATTCTATTTAAAATTATGTTAAGTGCTGATGTGGTATATAAATGGTTCTCATAAGTCTTTTCTCACATAGTTCTTGAAATTGACCCATGACATCAAAATGGTCTTTGAAATTGACCCACGACATCAAAATGGTCATTAAAATTAAAAATTGATCAACGTAGTCCTTCCGTCACAATTATGTCAATAATTCTGTTATGTGCTGATGTGACACATAAATGGGTCACACAAGTAAAAAAAAATTATAAATTGGCTTAATAATTTAATAGTTAGTAAAAAAATTGTCAACCCAAAAGCTCAGTCTAGCAACCACCTCCTATTCTAGTGCACATTTCTCTACCTCGTTCGCTCTCTATTCTCTAAAAAAAATTTCAATACATCCATCTTTACACACTTCGACACTCTTCATCGAATTGAACCTAGATCGAGATTACCGTTGATGACAGCTTGGCCCATTGACAATGGTTACTAGGACATCATCATTAACATTTAGGTGATCAACATCCTCACAACCTTAATCTTGAAGAGCTTGTTCGGTGCTTCTCTGATGGTCTAGTGATGCACAGAACGACGAGGTTTGCCTTGAGATAATGAGGTTATAACCGAGGTGCATCCATTGTTGGTTGAAAACTATTTCCACCACCCCCTCTTCGGCCTTAGTTAAGCCTTGTGCCTTTGAGAATTTATGGAAGAGATCTCTCTTCAGAGTAGGCCCTATTATAAGAAGAAAAAAATTTCATTGTGCAAAAGGGCATTTAGACAACTTTTTTAATTAATTCTTACATCATCACATAACAAATTTTTTTACAAAATTGTAACGGAATAATCATATTGATTTGCAACATCTATTTTCGAAGGCTACCTTGATTGATTATCAATTTCTAGGACCATATTGATGGTGTGAGTTAATTTCAGGGACTATCTTGATGGTGTGGGTCAAGTTGAGGGACCATTTTGATGGTGTGGGTCAATTGCAAGGACTATTTGTGATAAAAACCTGTAAATCTTGTGGGGCCCATATATGTGCCACATCAGCTCTTAATAGAATTTTTAACAGAATTGTGA
>V300016263_L3_WHPEAkcfEAAARAA-541_1_paired_trimmed_paired_merged_contig_83667
AATCACATTCAATGAAGTCATATAGGTTTCGCTTCCAGAGAATCTATGACCTGTGCATGAAAGATGATACGTCACCTTTTTCAGCCATAGAACAACTCCAGCAGTTTCCACATCTACAGCAGTGGCTTGGTCTTGCAGTTGCAGGAACTGTGGAGCTTGGGCATATTGTTGAGTCTCCAGTTATTCGGACAGCTACTTCAGTTGCTCCTCTTGGATGGAATGGCATACTTGGTGAGAAGAACGGAGATCC
>V300016263_L3_WHPEAkcfEAAARAA-541_1_paired_trimmed_paired_merged_contig_83668
ATACACTCATGATTAGAAATGTTAATTAGATACTGGATACTAGTCACGTTCCATGCTTTGCCACTTCTATTTTAGTTTCTTTTCTTTGCAGAATAAAAAAATTCGTTTGATTTGCAAGAACTTTTATAATTAAATATTTGCCTTGATTTTGGGCATGAACTTGGAAATGCTAGCAGTCACTGCAGTGTAGTACTAATTAATTGTTTTGTAGTGTCCAATCCTTCATTTCAGTTTGCATGGAAACAGCAAATGAGCCAACTGCTTTGGGAGTAAATTTTTGTTGAATTAATCATACTTCGCTCTGTTCAAAAAACAAAAAATTTGTATTTGCTTTGTTCACAAAACAAAAAAATTGTTGTGGCATTTTCATTTTTATATCGTATCATTTCTTGAGTGTGGCCCCATACATGCGCCTTGTATCTTTGCTTTCA
>V300016263_L3_WHPEAkcfEAAARAA-541_1_paired_trimmed_paired_merged_contig_83669
TCTAAACATCAGGAGCGGCTTCTCCTGCGTTTTCAAGTGTATTAAATTTAGATGTTAGATCAGGCCAACAGAAAAAACAAAGCAAGCGCTACACCATGTGAGACATCGTCTCATAATAGCAAGCGTATTGTACAGATCATAGCAGCAGGCATATGATATAGATTATAGACATGGTAATCCATTCGAAAACAAAATGCAGCGACAATTGATAGACGCGTAGGACAACAGAATATGCTTTAATTTTTTTTCCATGTCTTGGAGTGTAAGAATTCAGTAAATGTAGGGTCAGTTTGAATCAGCTTTGATTGATAAGAAATGTGTAAACAAAGTTACATGCACAAGCATACATGA
>V300016263_L3_WHPEAkcfEAAARAA-541_1_paired_trimmed_paired_merged_contig_83670
ATAAATAGTACACTGAGATGTAAAGCACCACCAATTATGAAAACATGTTAGGCATGCTCAAACAAATATGTCAGGTTAAGTGACATAAAGTGTCTTTAGTGAAAATAGATTGATCCTGAATAGGTGAATTGATACATTGAATCCACTATGACTGCCAGCGAAATGATGAAATCTAACAAAAAATCCATACAAAAGAAATCAAATTTTGTATGCTGAGGAGGACTGTGCAGGTAAAGTTTTTGTAGCGAAATAATGACTAGATTATCTGCAATACGATCATGTGAGTAAGTTCTTGGAATGACAGACACATTTGGGTTCGCAATGTCTATGGAAATGGAACGTCAATTTTTTCCCACAGCTTTTGGTTACGCAGATTGACAAGATAAAAGGTTTATAGACATGTAAGAACTCAGTTTAACTGGTTCAAAGCAGAAAATGCACGGAATAATAACTGATGCAACAATGAACTAACCTCGGGAGCTA
>V300016263_L3_WHPEAkcfEAAARAA-541_1_paired_trimmed_paired_merged_contig_83671
ATAGATGTCGATGATAAACTCAGGTATCTGCTCATTCTTTTCACCCATGGCAGCATTAGTTGGGAGTTTGATGTACAAGTTACTGTGTTCCTGTTGTATGCTTGACATAAACACCAAGGCAAGAATCAAATTTTTCACTGTCGCTAACAGGACTAGGCCACTAAGGATAATGAATTTAAGAATTTTATGTACTTTCGATGTTTTGCCTTTTCTATAACACCAGTTATATAGTATACATAAATCAACAAAAAAA
>V300016263_L3_WHPEAkcfEAAARAA-541_1_paired_trimmed_paired_merged_contig_83672
CATCCTCCACATATTGCCCATCCACTGGTACCAAGTCAAGAACAATTATCCAAATTAGGAAAATCATTTCAATAATTTTTTTAAATACACATTTTTTTTTTATTGAAAGAATGATAATGGAGAGGCAAGTCGAACTACCTAAGGGTTCGGTCGTCGGACTACAATAATAGAAGTCTTACTCTCTAAACCCGCACAAGGTGGAAAGAGAGGACCAAGGTCCTAGGATTAGTCATCAACTACAAGTAGACTACTTTTCTTTTCTTCTACTAAGAGCGATTAAAATTGGCTAACTCCCTAATATAATGACTCAGTCCCCTATCTCCAAAATTTATTAAATAAAGAAAAACAAAAATAAAAGAATACAAATGCGAGGACGAAGCCAAAACCCATGAAGAGAAAAACAAAAAAAACATCACCGAAAACAAAAAATATGATGAAACACACATATGAACTGGCTACAACCTTTTAATAAAAGTAGAATTTAGACACGCTAAACAAACAATAAGTTGTATATACACTAAGGTTTATAGTAGTTTTATTATCTATTTATTGTCCATCTAGTT
>V300016263_L3_WHPEAkcfEAAARAA-541_1_paired_trimmed_paired_merged_contig_83673
CAATCAGTTAGCTGTTGTTGGCTTGCGGATTAGGGGTTTCTGATTTGTTGGATGGTAATCAATTTGAAGCATGTACCCTGACTTTCAAGCTTTAGGGGAAAAAAAATCGTGGACTTAATCTTGTACTTTGAGGGTGCGTTTGTTTCACCTCCTTAGGAGGGACTGGCTTAAGTAGGACTATAATACTATGTTTGGTATGTCCTCGGACTAAAATAAATGGGACTCGTCTCGACTACGAGGCCCTCCGGGGTTCGCTAAAGCAGGCTATCTAATCCCAA
>V300016263_L3_WHPEAkcfEAAARAA-541_1_paired_trimmed_paired_merged_contig_83674
GTTGCCTGTGAGACGGTGATGAAGCCTTTGTGTTTTGATGAGATGGTTGGACTTGATGCTGAACATAGGAAGGGTGGAACATTTGATTTGAATAGAAAGGTGTGTTAAATACAGGCAATGCTTGAGCAGGGTTTCCTCTTCCAAACACTGGTGTTGTTCCTATCTGAGTTGAAACAGGGAATTGATAGCCATTAAAGTTCACTAAAGAACTCTCCAGAGGTCTAGCAGATGAATGACTAGAGAGTGCTGCATTGTTTGTTGATTGCGCATATTTCAACGGGACGGATTGATTACTGGTTGGTGTAACTGTTGTTTGATCCTCAACCGCGAAAGTATGTCCATGCATTTGACCACCAGCATAGGTTGGCTGAACGGAAAGCTGCATATTAATTGATGTCT
>V300016263_L3_WHPEAkcfEAAARAA-541_1_paired_trimmed_paired_merged_contig_83675
TGCTGCAACCTTATTCAAAGGCACATTACTAATGTAGGATATCTAACCTAACAGCAGCCATGTTTCAACTTTCATACACATGCGCAGATGCACAACTACATTAACAATGAACGACCTCTGACCTTAAGACACATAAAATTCCTCAACTTGAGATGCAAACAATAAAGTTCTACATTCAGCTAAGAGAGCTTCCAGTGAAGAATCCTTGTTCCTACCAAGATACATGAAGAGAAAATGCTCCTATTTGCAGCATCATTAAAGCAGCTACTGCCAAGGAAAACAGTACACACAAAAAGGCAAGTATCGAATAAGATTTTAAAACAAGCTTTCTCCTCCCTCATGCATAAATCTTGAACTCCCACAGAAATCCATGCTTATTCTTCCACTCTACCAAAATGTTAAAATATGAAGCCACAATACAGAGAAGAAACAAAGACAACACACTAATCAAATAACAATATATTTCATCAAGAAGAGCAATAAACACATTAACCAACTTGAGAAAAAGAAACAAAGACAACACACTAATCAA
>V300016263_L3_WHPEAkcfEAAARAA-541_1_paired_trimmed_paired_merged_contig_83676
ATATTTATCCGAAAAGCCATTACTTTTCTCTCGTTAGGGTTTCGGAGTCTTATCTCGTTTTTCTTCCTAATCCCCAATCCAATTGACACAAACAGCGCCTTTACCCGTCCTGTCCAAGTTCCGTGGGAGTTCGGGATTCGTATCTGTGGATTTCATCTGGGGTTTGACTGAATCGGACTTTTCTAGCTCTAAGCTCTTAAGAATGATGTGTGACGTGGCGGTAATCGACGGCGGAGATGACCCGAGCAGCCAGAAATCTACCAACCAATATCATGTGAGGAAGACCCAGAAGCG
>V300016263_L3_WHPEAkcfEAAARAA-541_1_paired_trimmed_paired_merged_contig_83677
ATATTTATCCGAAAAGCCATTACTTCTCTCTCGTTAGGGTTTCGGAGTCTTATCTCGTTTTTCTTCCTAATCCCCAATCCAATTGACACAAACAGCGCCTTTACCCGTCCTGTCCAACTTCCGTGGGAGTTCGGGATTCGTATCTGTGGATTTCATCTGGGGTTTGACTGAATCGGACTTTTCTAGCTCTAAGCTCTTAAGAATGATGTGTGAAGTGGCGGTAATCGACGGCGGAGATGACCCGAGCAGCCAGAAATCTACCAACCAAGATCATGTGAGGAAGACCCAGAAGCG
>V300016263_L3_WHPEAkcfEAAARAA-541_1_paired_trimmed_paired_merged_contig_83678
GACAAAGTTTTTCTTTTCATCTTTAAAGTTTGTTCACCCAAAGGTAGGATAAACAGCTTTTTTGAATCATCAGATTAGGATATAAATAGCTAAACAGCAGCTTTCTGCCCATCCAAAAACAGAAAATAAATTGATCCTTTTTTTTTAAGAGTAAATTGTAGCAATGGTCCCTCAACTTTAATCAAATTGGAGCAATGGTCCCTCAACTAAAAATCCATTA
>V300016263_L3_WHPEAkcfEAAARAA-541_1_paired_trimmed_paired_merged_contig_83679
CGTCAAGAACCTACCTCCATTACCCAAGTCTAAAACGCGTGCCACAAAAGACAATCAGATTAACAGGTCTGCATCCAACAGAGAATTCAGAAGGTTCAATCCAAGGGAGCTAGAACTCTATGCTCTTGATGACTAGGCCCCATTTGATGAGCATATAGAGCTGCACCATATCTTTTTCTTATAGTCATTTCCCCCTCTACTGAATATTTGCCAACATGAATTTCTGGTTTCGTGTATAATGCAATGATTTGTGATTAGGGTTTTGTGTTTAG
>V300016263_L3_WHPEAkcfEAAARAA-541_1_paired_trimmed_paired_merged_contig_83680
CCCATGGACGAAGGCCTTCAAAACCTACCAAGGGAAAGGGAATATTACGTTTTATTAAAGATCATAGAGAAATTAATCAACCATTAAGAGAAATTAATTCTCGATTAATTAATTCTTATAAATGTGTGTGTAGTTACATTAGCATGATCTCTCAATAATTATTTAATATACCGAAACAATCGTTACTATCATGTGTTATTATTCTACTCAAACGATGTATATTATAACTAGAATATACACTACTCTGTACCTAGTGCACAAAAATTTGTCGTACGTGCAGTTTAAATGAGATGAACTAGAATTTCAGTGGTATAAAAATTATTAATAACTAATTAATTGCTGACTTACCACAGGTAATTCTTTGCAGAAGA
>V300016263_L3_WHPEAkcfEAAARAA-541_1_paired_trimmed_paired_merged_contig_83681
ACTATCTGCAAGCTCCAAATGCAAAAGATGCAGGAAATGGATCAATTAGCAAGTTCTCAGCGATTGCTTCGCCCAATGACGCGAACACTCTCAATAAGCTACGGGCATAGCATCATGACTGACCACCTGATGATGGTTGTTCTTTTGGTTATTCAGTCCCTGATGCAAGGCCCGTAGCTTATTGAGAGTGTTCGCGTCAGTGGGCAAAGCAATCGCTGAGAACTTGCTAATTGATCCATTTCCTGCATCTTTTGCATTTGGAGTTTGCAGATAGTAGACTAAAATCATTGATGCATGAACGCACTTCGAGGGAGTGAGGATCTATGAA
>V300016263_L3_WHPEAkcfEAAARAA-541_1_paired_trimmed_paired_merged_contig_83682
TCTAAAAGACCTATACTAATTAAGATAATTGTACTAAGTAAGACATGTTCAAGAAAGGTAATGCAAAGGATAATAACTAAGAACGTCTAAACAATATATATATTTCTCAAAGAAAGGAAGCCATGTCTATTATCCCAGCTGAGAAGGGACTGAATAAAAAAAAGGAAAAGAAGCCCAATGAAGTGCATTAAACAAGGAACTCACATAGCTTGTAGTTTCATGACTGACCATCTGATGGTGGTTGTTCTTTTGGTTATTCAGACCATGATGCAATGCCCGTAGCTTATTGAGAGTGTTCGCGTCATTGGGCGAAGCAATCGCTGAGAACTTGCTAATTGATCCATTTCCTGCATCTTTTGCATTTGGAGCTTGCAGATAGTAGACTAAAATCATTGATGCATGAACGCACTTCGAGGGAGTGAGGATCTATGAA
>V300016263_L3_WHPEAkcfEAAARAA-541_1_paired_trimmed_paired_merged_contig_83683
TTGGAGTTTTGGAAATAAAGATATAACGGAAATCACTCTCTTTCTCATAGGTAACAAATAATGTCCTTTCCCCTCTTATTAAATTTGCTCAACTAAACTTTCCATATTGAGAGATTTTTATATATGAAAGGTGAAGAAAATATTAAAGCCAAAGACCGCTTATTATATACAGGGAAATGATAAATACATACATTTTTACTCTTTCACACAATCTTGTATAATCATGTTCATTGTATGCACTAGACTTGTTTAATCGATGGCCACATATAAAAAAGGGTGAGTGACTGGCAGCCGCCAGAAAAAAACTTAGGTTTGTGAGTAATTAATTTCCTTTATGTTATAGGAAATCCTTGTAATCCAAGCTATTTGTTTTACGAAACAAGCATTAGACTTAATGGAGAATT
>V300016263_L3_WHPEAkcfEAAARAA-541_1_paired_trimmed_paired_merged_contig_83684
TTGCTGTGTTTGTGTTGGGAAGAAGGTTGGTGGAGTTGGGTTTTGGATCTTTTGAATTCGAGCTTCAAATTCCATCGTGCATGGGTGGTTCAAGCATGTTGCCCAATCTGGTTTGCTCATTAGCTGCAGAGTCTGATCATTTTCCTTTCGCTTCTTGTCAAAATTTTCGATGATTGTTGGGTCATTTCGAGCAGAAATTCTCACTCTCTCAGTCTTGCTGGTGCTTGGCTGAAGGAACAAACAACCTGCTTACTCTACTGGGTTCTCATTGTTCTGCTAAACTTCCACATAGAAGTGTTTTACTTACAGAATATTTACCACGCCAAGCTTGCTAGTTTTTACTCGTTAGATTGAATTGTTGCCATGTTTATAAAAGAAAGCAACTAACTTTCTTATTTTCGTTTTGGGATATGGTAAACAATGCTGACAATAACGTTAATATGCATGCTGAATTGGGCATTTGTATGCTGCTTGCAAAATGCAACCCCATAACATGCAGCAGTTTATGTTCTAGTTTCGATATGCATAAGGCTGATAAAATGGTATGAAAAGTTCCATGTAATGATGGATTTATGCTTGAGGACGAAATCAATATTATAAAGTGATCAATGATATATTTTATCTGATCATGGCTCGAGGTGGGCTTGGCTATGCTTACAGATGCTCTTTCTGCAGAAAATCTGTACTTTCATTTTTTTTCTCTCTTTTGTGCTAGGTTCTGTATTTCCCTCTGAGAAATTGAAGTGCACACATTTTTCATTCTTTATATAATTATAAAGCGTGCAAAAATAAAAACTTGCACATAGGGCAACCTACATATTATACATTACATCTGCTCTATGCTAATTTTTCTTTTTATTGGTAATATACACAGATTTGTCATAGTGAAATTGTCAG
>V300016263_L3_WHPEAkcfEAAARAA-541_1_paired_trimmed_paired_merged_contig_83685
TTATATAAAGAATGAAAAATGTGTGATTTCTCAGAGGGAAATACAGAACCTATCACAAAAGAGAGAAAAAAATGAAAGTACAGATTTTCTGCAGAAAGAGCATCTGTAAGCATAGCCAAGCCCACCTCGAGCCATGATCAGATAAAATAAATCATTGATCATTTTATAATATTGATTTCGTCCTCAAGCATAAATCCATCATTACATGGAACTTTTCATACCATTTTATCAGCCTGGACAACACTTATGCATATCGAAACTAGAACATAAACTGCTGCATGTTATGGGGTTGCATTTTGCAAGCAGCATACAAATGCCCAATTCAGCATGCATATTAACGTTATTGTCAGCATTGTTTACCATATCCCAAAACGAAAATAAGAACGTTAGTTGCTTTCTTTTATAAACAT
>V300016263_L3_WHPEAkcfEAAARAA-541_1_paired_trimmed_paired_merged_contig_83686
TTGTTGTTTGTGGCTGATCAAGATGGAGAACAAAGATGGGAGGAGATAGACGAATGAGGTGCAGACTGTGCACGGTGGGAAGGTGGGGAGGACAGAGAGTGACCCTTTGAATATTTTTATGTTAGTTTTTGGTCTATGTGGCTTAAACTTGACATCTATCAACAAAAATATGAGTCCACATTTGCCACGTTAATATTTAACAGAAAAATTAACAAAAAAGTTAACAGGGTTCTAACATTGTAACAAATTCTTATCTTAAGGTATGACATTGTAATTTGAAAAATATGAGGTATGAGATTGTACTTCAACGTATACGTTGAACTAGTTTTGTATAATTTTTTTTTATTTTTTTTATTT
>V300016263_L3_WHPEAkcfEAAARAA-541_1_paired_trimmed_paired_merged_contig_83687
AAACCAGTTTCCCACTATAGCCACCACACAGGGCCACCCAATCGACTGAACCAATCCACAAAGAAGTTGAACCGCCATAAAGTACCCCAATACATGAACATCAAACCAATATCCTAACCCGAAAAATATCGTTAAAATGCCACTACACATCATCCCAAACACAAGAAACAACCTCAAATCAATCCGATCACCGACATGCCCTGCAAAGTACATTCCAATCGAATACGC
>V300016263_L3_WHPEAkcfEAAARAA-541_1_paired_trimmed_paired_merged_contig_83688
TTTTAATTTCAAATTTTAATTTAATAATTTATTAGGTAAACTTGGGGTTTTCTTAAGACAAGACGTCCTCAGGAAAGCCCCGATCTTTGAATCTCAGGCCTTCCTCCTTCAAATTTCAACACAAATCCGAAATCCTTATTATTTTACTCTTTATGATTTTGTACAGAGATTTCTTTACAAATTTCGACACCGGATCTCACAGAGGCAATCCCAAAACCCTAACCCTAGCTTCGTCCCCATTTCCCCCTCTGCACAAACAGAGATTTGATCGGAAAAATCAGGTAAAATTAGGGGTTTTATACATTTTTCCATTCTTTGCAGCCACTGAATTTTCTGTGATTAAAGATTCCATCTTTATGGATCCACCATTTTTTTCTGTAAGTATAGTTACTGTATAATCTGAGCATTTCTGTGGAGCAATATTTTGGGATCAGATACAAAATGCGATCCGAAACCCTAGCCCTAGCTCCAGCTTTCAATTTTTTCCCAAATCTCAAACCCCCACACAAAACCCTAGCTTTCCACCAAATTTCAGTCCTAATCATCACCTTCCTCGCCTATGCTTCCTTCCATGCCTCCAGAAAGCCCCCAAGCATTGTCAAGAGCGTGCTTGGGCCCACAGTTC
>V300016263_L3_WHPEAkcfEAAARAA-541_1_paired_trimmed_paired_merged_contig_83689
ATTCAGCACTATGTCAGCGTATGCTGGAGTGGGATCACAAAACAAATACAAAAAAGTAACAATCAGAAAATGTAGATGCTCACAAAGCATACACATGAACTGTTCAGTAAACTGTCCACGATCCAAAAATCTTGTTTATAAGTTTCCATAGAAAATTAGCACCTTACTGACATTAGCAATAAAGTTGCAGCGGTTTTTTTTTTTTTATATTTCAAATGTAATCCTAGACCAAAAACTTTATCAGAGCTTGCCAAGTATCATCAGGTAGGGTTGAGAAAAATGTTCATCGAAATTTGAAATGTCATTTATATTGGCAGAGCAGTAAGCAAGCGAAAAAGTCATCAACCAGAAAGAATACCTTCTGGTAAGCTCTTAGTTCGCAA
>V300016263_L3_WHPEAkcfEAAARAA-541_1_paired_trimmed_paired_merged_contig_83690
AATCGACTCAAGTAACTGCCAACCTATAAGGAAAGAAATTATCACAATTATCATCAGGTAGTTGGAACCATAAAAAAAAAGGAATTAGCTAATTTAATACCCGATAAATTAATAACCTCAGCTAGCCAGTCCGACTTGGGGTTAATGTGCTAAACTAATAATTCGTAAAACTTATAATATAATAAATTATAAAATAATCAAATGAAAAAAAAAATTATAAAATAATCATATAGGTCCGACGTAATATGTGAATTAATATTTCCTATTGCTATGGCTTATGTTTGTTTGGTTAAATGTTCACAAAATGGAATTATGTAGTACATTGAACAATGTACAATCTATTTTTGGGAAAAATAAGTAGATTCATGAACTTTACTTGGTTTAACAAATACATAGAATTGTTAGTTCATAAAACGAGAAACTAAATACAATGTACAATATTGAATAAAATAAGGAATACCTTGCTGATTAAAGCAAGTTTTTAATTAATTGAAATTAATAAATTACTAATTTATCGATTATTTAATATTCCGCGAAATTAATAGATTTCCTTGGTTCCATGGCTATTAATTTATAGATGTTTAACTGTACGAAATATTCACCTTCTTAAATTCAGGCCCCAATT
>V300016263_L3_WHPEAkcfEAAARAA-541_1_paired_trimmed_paired_merged_contig_83691
CATTCAGAAATGCCTAAAAAATCCCTTTGTTATCTTCACAATCAAACCTTTAAAAGTTCAAAAAGCTAGGACAAATTGGTAAAAAAAACATAACCGAACAAAAAAACTGTATTGGAAAAGTGTTGCTTGGTTTTACAAAAAAACTGCTATCAACAGTTGTTGCTTGGTTTTACAGACTCTCACACTCCAACGTAGGATAAAACGGGTATTAAGCAACACCCGAGTCATCATTCTTCTTTATTTCAATTTTTTCGCTTTTTTGCTTTGCCATTCTTCTCACACTCCCTCTC
>V300016263_L3_WHPEAkcfEAAARAA-541_1_paired_trimmed_paired_merged_contig_83692
GAGAGAGAAAGAGAAAGAGAGAGAGGAGAGACCTTGGTGTTGGTCGTGAGGAGAAATTGAAGCATTGAAGCATTGCAGAAGAAGCTCAAAGCCATCATCTCAAACATCCATTAACGGATATTTCCCAAAAGCTGTAGTTTCAGTTATGTACTTTCACTAATTTTTTTCTATTTTTTATCTTATTAGCTTAATGCATTTGCTTTTCTGTGTATGCTTTGAGGGAGCTGTGGAGAGGCTTTAGGTGAACTTGGGTTGAAGTACGAGGACAGAAAGAGTACTTCGAAATAGTGCATTAAAATCCCACATCGACCACGGAAGAAAATAGAAGAACGAAGAT
>V300016263_L3_WHPEAkcfEAAARAA-541_1_paired_trimmed_paired_merged_contig_83693
GACCATGCAAAACATGATGTCCTTGCAATGCCTAGTTTTTCTACTCCTATTTCTGTATTCCTTGCATGTACTTTTTTAACAAATAGACAGACGGAGACTAGTTAGTACCTAAAATAGGGAGTTAAAATAAGAAGATTATCTTATATCACTATATCTCTTTCCACGACCAAGGTAATAAGTGTTCTAATCCTTACTGTGAACTGTGACAGCATTTTAATCTTGGATCTTATAGTTCAGAGTTAGCTACTTACTAAAGAGTATGCGCGCACACACACACACACCCCTTGATACAGGAGAGGCTTCAGATTCAATCAAATTGGCAAATTAAAACATGATAAGGAACATAAAAAATTGTATTAAAAAAAACGCTGCGCTCCTTGAGTTGCTAAGATCATCCCAAAAAACCAGGTTGTAAATATTAATTTCTTGATGATGGTAGATATGTTTCACGCTATGAAAACCATTTCTCAAGCCTAGTGAAGGCACTGGCATACTTACATGACCCTATTTGACCGAGTGCTTCAAGAGCAGATTCACATT
>V300016263_L3_WHPEAkcfEAAARAA-541_1_paired_trimmed_paired_merged_contig_83694
GATATTGATTTGACTGCTCTCTGCCGCCCAAACTTGATGGAGGGGCTTGCTCGTAAAATCTGTGCGATCCTCAGGAGTCGTCAACCACAGGACTCTGAGTTCCAGATTAAGGATGTCCGCTACATTCGCGCACGGGTTGAGATTTCTTAGCTCCTTTTACCCTTTCCAATAATTGATCTGCATGTTTGCTATATTTTTGGTTACATATTACATGTATCCTTTTTAGTATTTTCCTTCCTCATTCTTGATTGTCTGTTATTTCAGTTATTCGCATTAAGGGCTATTTACCCCTTTACTTTCACAAATGAAAATGTCCAAAGGCGAAAAGTTTGTCAGTTCTTTCTTTGCTTCTCATTATATGCTAAGCATGAGGGCCGCATCCTATCCCCGTATCTTGAAATTAGACCAACATTAGTACTCTAGACCCCAATTGCTCTTGGTACTCTATGAGTGACTGCTGACCCTTGTTGTGTAGGATTTTTCTCCATCTTGACAAGTAGTGATTCCCAAAAGTGTGTGATAAAATGAAGAAATATCTACTCAATCAATCCTCGCACACTGGTACCACATCAACCAAGGCTACACCTGTAAAAAGCACATCATATGTGTGCATGCGTAACACCTGTTTGGCACTTAAAAGACAGCTTATTAGTTTATGTTCAGAGTATAAAGACTCGTG
>V300016263_L3_WHPEAkcfEAAARAA-541_1_paired_trimmed_paired_merged_contig_83695
AATCGGAGCGGAAAATGGAAAAGGCATGCGCGGATGGATGATGAAAGCGCCATAAATGGAAGCTCGTTGCCAGGCAAAATGAGCATGCCACCAGAGAGTGCCTCTTTGGTACTCCACAGTGAACTTGTATGTGTAGGTCTTGCCACCTCTTATAGGACATTGTGTGATATAAGCTGGACCGTCTGCCCATCCTGTTCTTAGTTGCCTCACACCATGCCAGTGGATGGTGGTATTTTCGGCAATGCTATTAGTGACCTTAATCTCGAGATGATCACCTTCATAGACAGCAATGGTTGGCCCTGGATACTCTCCATTCACTGTTAGAAGTGGCTTTGTGTTGCACAAACGAGTTACATTCTTCCACTCAACATTAAACTCGAAGAGTCGGGTTGTTTGCGAGAAACATGACGGTAAAGCCACCGCAAATATGATTAGAATTAGCACTAATCTATAACGCTGGCTCAAACTCTCCATATCTAAAACCTTAAGAGCGAGCTTAAGACTCACT
>V300016263_L3_WHPEAkcfEAAARAA-541_1_paired_trimmed_paired_merged_contig_83696
CATGCTCATAGAGATGTTTTTCTGAGTCTGGTTATTATAACAAATTCGTTGTGCATAGAAATGTGATCATCTATTCTCTTCATCACATCAATTGCTGTAAAAGCAGAGTGATCTGCTCGAGTTTTTCATCATCATTTGGGGTGAAAAGGATGCACCAGTGGTTATTTTTGCATCTCAAAGGCTGAATGTTATATCTCTAGATCCATTAGCTTAATAGTGATTGCAAGCATATGAGAGGGTGTTTGTGTACTTTCTTGTTATAAAATGTGACACCGGTTTTTAGTTAAGCTGCCTTAATTGGATGCCAACGCGTAAACTTGATCAGGAGGCAGTGATGGATTTAGAACTTTGTGTCAATATTCATCTATCTTGATGTCTCGAGAATGCAGAAACATCTTAGGGGCAAGGGTTGCTAATTGCGTAATTTGTTTATTGTAGATACCTCTCGTGTGGAGCTTGGGCTGGAAAGATTTTCTGCTTGGTTATGATCATTGACTTTCTGTTATGGCATCTGTTGCAACTATGGAAG
>V300016263_L3_WHPEAkcfEAAARAA-541_1_paired_trimmed_paired_merged_contig_83697
TCTGGAAAGATTACTATGCTAAGGTATTAGATTTGTTGAATTGGTACTGTTGGAATTTTATTGGATAGTAATTTTCAGCTGAAATTTTGATCTGCCAATTGCTTTGGTGTATGAACTTCATGCTTTCACTTTAACTCCGGCCACTACTTATATCCGAATCGCGATCTCTTGTTTTGTTCTGATTGAGTGGAGGTTATGTTTTTCAATACGAAAATGTCATACAATGCTGTTGTTTATGAGATTTCGATCAATTTCAACTTGGGACAGGTTGTTTATGAGATCTCCATGCTTCCTAATGGAGAAGTCATTGGTATTCCAGAAAAGATTTAGGCGTGGTTGCTTCTCTTTGCAAGTGAACAAATCTGTTGTGATTTTATTTTGGTTCAGACTTGAGACTTGTTTATCAAAGTAAAAGCGTAGTAGCTGCCTTCTTGCATTCATTTTGATTCCCTCTGATACACCATGTCTCGCCGTTTTCATGATTTCGTATAAAATTCTGAGTTCCTGCTCATTTGCTCCAGTTTCTATTTTGTCCTATGGCGTCTATGGTCCATACTCTTGGCCTTGATTCTTGCTAATGGATTTAAGTTATATTGTAATTTCGTTCGGATTGCTGATTTGCATTCTAAATGCTGCGAGCTTTCCAATTCAACTTCTTATTTTTCTGTGCTGTGAACAGGTGGATGCAGTTGTGTACCTGGT
>V300016263_L3_WHPEAkcfEAAARAA-541_1_paired_trimmed_paired_merged_contig_83698
ACCGATATTTATGGAGCTCTTTACTCCTGCTATCGAACTTCTTACATCTTGCAGCTGCTCAAGATATGGTGGCTGCCCTAACTGTGTACAAAGTTTTGCATGCACGGCATATAATGAAGATTTACATAGGGAGACAGCAATTATGATCCTTAAGGGTGTTCTTGAAGCAGAAAACTTAAACACACGGGGATCTCCTGAGTCATTGAAATCTTCGGTGAAGCAAGACAGAAGTAGAGGAACGGGCAATGGGTACCTACAACCACCACTGTCACCACCACCACCACATCCCTAACGCTAAATGGGATACTGACGGGATTAACT
>V300016263_L3_WHPEAkcfEAAARAA-541_1_paired_trimmed_paired_merged_contig_83699
GCTCTCTAGAATTAACTTTGATTTTCCCATTAACAATAAGGTAACAACTCTGCTCAGGACATGGATTTAATGAACACAAGGAATCATGTTGTATTTTCTTAAAGTACAACCCTCCATCCAAAACTTATCCAAAAAGACAATGGATTAAAGTATGTTTGACCTTCTCTTTACTGAACAATCCAAAAAAGTAACCAGGACTTGTGTGTGCCAATTGTCTGTATGTGTCCACCAACTTCTCTTTACAAAACCTCATATAAGACACCAATCTCCTTATACCTGAAGAAAAGATCACCTGTGGAA
>V300016263_L3_WHPEAkcfEAAARAA-541_1_paired_trimmed_paired_merged_contig_83700
TTTATTTGTTTCTTCCCTCGAATTTGTCCACCTTTTAAGGGGTTGAATATGATGTGTCTACATGCATGCCACTCCACTCTTCCTCTATACAGAAAAGGAAGAGAAAACTCATTCCCCTTCCCATCCACTCCATGGGTTTCCATTTCAGCTGGGTATCGGAGAAGGAGTAGTTGGCTTAGTATAGATTGTCAATGGTTCAAAATTACTATCCATCCATACAAAAGGGCTTGTTTTTCACTATGAGAGTGTCTTATGATTTTTGTCATGATAGAACATAGGAGAATAATACGTGATGGTGATGGTTATGTTTG
>V300016263_L3_WHPEAkcfEAAARAA-541_1_paired_trimmed_paired_merged_contig_83701
TGCGCTTTTGTTGTGGCACTGCCGGGAGCAACCCACTTGATGTCTAAGCGGATTGCGTTCGGGCAGATTGTGATTGTGTATGTAGGCACTGCCATTCATTGCGCAGAAGCTGATGAGTTGGTACTTATGCACCCGATTCAGGTGTCATTGAGTACTATGCTTGGAGCCTCGGCATCTGTTGGGGCTATGTTGTTTCCCAACTTGTTTTTCTATCAAAAGGCATCTCTGGCGGCTGTGTTGTCTCCTTACCTTGCCTACGACGAGGTGAGACAAATGTGCCAAAAATATGCCGAGAATGCTAGGAAAAGGTTCGACTTGTATTTAAATGCAATCTTGTCTCGGGACAGCTCTGCTGCACTTGACTTTATTTTACAGGCCAAGCCCTTGGCTGAAGCAGGAGAAAAGCTCCTTCGAAGGATCGAACATAAACAGGAAGCCTTACTGTGGGAGAGACCAACAATCAGAAGTATCCTCAATCGTAGTCGCTTTTCTGTTCGAGAAAAATTGCAGGAAGTTGAAATACCCTTGAGAGGGATTGCAATAGCAGCAACTTCATACCCTTCCCTTCCTGTGGCCATGAATAAGAAACTGCAAACGGATGCTTTACACGACATGAAAAGGCAAATACATGACAAGCTTGAGCAACTTGAGCGCTTTGCACCCTTCTACACA
>V300016263_L3_WHPEAkcfEAAARAA-541_1_paired_trimmed_paired_merged_contig_83702
TTTTCTGCTTTAATTTTTTGGCTTTTTGCATGTAAGTCCTTGATAACATCGCATTTTAGAAGGAAAACACTTCAAAGTTAGTACTTTAGAGAAAAATCCAACTTACTTTATAGCACCAAAGAGTTTCACCACTGAGAATCAGTTAGAGCATGATATTTGTTTTGTTAATTTTCTCCATTTGAGTTGCTAGAAGTGTTTTTCTATAAAATTTT
>V300016263_L3_WHPEAkcfEAAARAA-541_1_paired_trimmed_paired_merged_contig_83704
GACATGAAAAACTTGATTGGCGAGGCTATCTGTAGCATTTGCCAAGAGAATTTCAGCACAACCGTCACAGGTATGTCAAATACTTTACTCTCGTCTTAATTTACTATTGATGCGTATTGTTAGTATAACAGGATGGAAATATCATTGATTCATTATCATATAAATCTTGGATGTAGCGATTAATACTGCATACAAGATGTAGGGAGGATTAGGTAAATAATTCAAAATGGAAATATGTTTCTGAACAGACTTGTGAATGTTTTGATCACAAGGTATGGATTGTTATGGTATATGGACAGAAAAGGACGGTATTAGGAAATTTGGGGATAACTCGATTAGAAATTTTAATTCGAATGTCTATCAACCTCACATTGGTAAACTAGATAGAAAGTTTCTTTAGGTTGTAGAAAAAAAGTAATATACTCTGATTTTAACTGATTATTTTGTTTAGAACTTCTTTTGTTCTTTCATATAGTGACCGCCACTTCCATATGTATTCATAATTACTGATCTTTCTTTGGTTTGTTTATGCAGCTTTGACCGAACCAATAGACATGTAAGTAGAAATTGATGTGAATTTCTTCATATTATTTTATGGCTAGCAGGTTTATTGAAATTAGTTTCTCTTTACCTTTACCTGTGTGCTTGACCATAATTTTTTTTTATTACAGATACAGCGAATGGATAGACGAATGCGAGAGGGTCAACACTGTTGATGAGCCATAAAATAATATGAAGAAATTCACATCAATTTCTACTTACATGTCTATTGGTTCGGTCAAAGCTGCATAAACAAACCAAAGA
>V300016263_L3_WHPEAkcfEAAARAA-541_1_paired_trimmed_paired_merged_contig_83705
TCAACATTTCTCCTCAAGATTTTTCTGGTCATGCATTAAGGAACCAGAAGAAAAACCATATCACAAAACCAAAGCATTTAAGGAATAGCAGTTCAAGGGAATTCTAAATTGGGTTGATGAGTAATTTTAACCGCCAGCAGGTTGATAACCCACTGAGCATCCAGCTGCGTTCATATTAGCAGACAGAGAAGGATGAATCCTCGATTTCAGCGCAAGTGACCAACACCGCTATGGTGGGTCTGGGGAAATTCAAGAGCATAAACTATGGAACACACATAGGTATACACCCAAAGTAACTAACTGTTAAGGATACAGCTGCAAGGCTAGATTGTCAATGCCCTTCATTTCTTCATTTAATCTG
>V300016263_L3_WHPEAkcfEAAARAA-541_1_paired_trimmed_paired_merged_contig_83706
ACATTTCTCCTCAAGATTTTTCTGGTCATGCATTAAGGAACCAGAAGAAAAACCATATCACAAATCCAAAGTATTTCAGGTATGGCAGGTTGATAACCCACTGAGCATCCGGCTGCGTTCATATTAGCAGACAGAGCAGGATGAATCCTTGATTTCAGCGCAAGTGACCACCACTGCTATGGTGGGTCTGGGGGAATTCAAGAGCATAAACTATGAAATACACCCAAAGTAACTAACTGTTAAGGATACAGCTGCAAGGCTAGATTGTCAATTCCCTTCATTTCTTCATTTAATCTG
>V300016263_L3_WHPEAkcfEAAARAA-541_1_paired_trimmed_paired_merged_contig_83707
CAAATTCAGTTGAGAGTCTGATATTGTGATTGAGCGTTAATCGGGTTGAATGTGGGTTACTTTTAAATCCAAGCCATGCTTAGTTTAATAATAGCTTCCCTTGGAGCAAAAGTGGTATTTAAATGAAATGTCTAATCATATTAATTATTTAAAAAAAAAAAAAAAAAAAAAACAAAACATATGATTGTGCAGCACATTTTACAGAT
>V300016263_L3_WHPEAkcfEAAARAA-541_1_paired_trimmed_paired_merged_contig_83708
TTTGGGTACTCTTTGTCAGAACATGCATAGAGTGTCTAAAATTTTAAATCATGCAAACAAGCACATAAAAGTACATAGAGCCATAGCAAACAAGTGCATGAAATAAATTACAATAACAGAACTTTCTTCTAAAAGGAAGACTCGATGTAGGGAAAACTTATTTATAGGAAATACCCACTTTCTTTGATTCTCATGCAGTTAAAGGATCCAGAGCAAGCAATTCGCCGCAGGTTATCATACGTAATGGCTTTGACAAATGCAGCTTCTGAGTTGAGAGGAGTTGAGAAACTTGTTTCATTGTTGGACGAGATTGCGGACTGGGATGCAAGCATGAAAACGCAATCTTCACAAGAGAGAGAACTTCC
>V300016263_L3_WHPEAkcfEAAARAA-541_1_paired_trimmed_paired_merged_contig_83709
CGGGGTAGAGACCAAAGGTCTTGAGGGACCAATCCGGCAAAACAGCTCAAAGATAAAGGGTATCGTTAATTTCTTCATGCCCGTTCCAAGTTAGAAGTACCATTTGTACAAATAAGAATCTCCCCTTCGTTACATGATTTCTTCTTCATAGAGATAGATATAGGATCTATCGAGCAATTACTTAGAAGTATATTTTGTGCAACAACCCTTCCTATTTGATAGAAAAGGATCCCATGATCCTGAACCGATCTTAGTTGGGATTTGCGAACCCTTACTTTCCGAGAGAAATTGGGATAGAACATCATAGAGAGAAAGCAAGAGGAGAGATATACTTGGCTCTGGCTGCGATTGCTGGTGATGAATGCTTTGAAGAGAAGCTTTACCTTTCACTCGCTTTTGATTCCTGTAGCCACAACAGACACATCGCTTGTGACAGTTTCCAAGGGAATTCCGAATTCAAAATTGAACAACCTCAAACCATAATTAACTCACAATTTTGTTCCATCAATACAACAGACATACCAAACTGTCAACAGACCAACAAAAGTCAACATAAACCGTCCCTAGAAATAGCCCAACAGTAGGATTATGTAGTCCGACTGTGCTGAACTAAATAAGAAAAAATTAAAGTGATCAAAGCTAATCCAAAGCTTTCTCCACTCCCAAACATAGCGAGAATCAAAGTGTGCATCGTCAATTTCAAGAAATTCACAGAAAGAGAGACACAGGAATAGAGTAGTACAAACCTCAGATCGACTGGCCTCGATCC
>V300016263_L3_WHPEAkcfEAAARAA-541_1_paired_trimmed_paired_merged_contig_83710
AGAAAGGAACAAAATTTTATTCCAGCATTAAGTTACAACAAAGGCCCATATACACATAAACAAAACAAACAGAAGCCACCTAAGCTAAACCCAAAAGAGCCCAACCAAGGGCCCAAAGCTACACAAAGAACAAAAGAAAATTCTGGATTCCTTCTACCACCACTGCAATGGTATTTCCCAATCAATCCGAATCGATTTCCCCAGCAGACGCCAAAAATCCTACCAAGCAGCACCGTAGAGATT
>V300016263_L3_WHPEAkcfEAAARAA-541_1_paired_trimmed_paired_merged_contig_83711
GGTAGTAAGCTGCAGAGACAGAATACTTAACAAGGTTATCAAAATTCTTGGGAAATGAAGGCAAGAGTCCAAAAACTATCAATCTAAAAGGTAATATGAGATCTCAGCGCAATTAACAGCTTTAGATGTATTTTGGTGCCACCCTCAAAAAGGCGACCAAATATTATGACTCATAAGACAAAGTAAGAGCTACTGCATAAACTAAATGTGCTGAACCCAGTTCCAGCTCTGACCATTTACTGTGCCCACCGGCCTGACCCACAAAAGTTGAAAAATGAGATAAAAATAAGCCATGCAACCAACATACTGAACTGGCCCTAATCATCAGGTTTACATGATTCTTCCATGCATGTCTCACAATTGTAGCAAGAAGGCAACAGAGAAGCCCTGGAATTGTACAAGACCCTCCACATTCAGATTGCCACAAGCCAGCAATATAGAAAATATGGAAATATCTTAAATTTTGACCAACAACCCGCTTATCCAGAGTATTAAGTTTCTTGCTAGTGG
>V300016263_L3_WHPEAkcfEAAARAA-541_1_paired_trimmed_paired_merged_contig_83712
TCAAATGATAATGCTGCAAAATAATATGATTAATCAACGAAATTTGTGATGTATGATTAATGACAATTTGCATTGAAGCCATATACACCACAATAAAGAATCTACGTGTTATGCGCAGACGTGAAAGCTCTATCGATGGCAGCATTCCAGACTATCGATAGAAGCATTCTAGACTATTGATAGAACCAGTGCCGCACGAATCCTCCCCACTAAAAGATCAAATGATAATCTCGATAACCTAAACAGAGCTACAAGTACAAACATTTCATTGTTTTCCCATAAAACACCGGGCATTGCACCGCTAAGCTCGAAAAACTGCCAGGATACCCCAAACTCAATCGCCTTAGGCCCGAAATCTGAAGTTTTTTTTTTTTTTTTTTTTTTTTTTTTTGCTTTGAAATTTTAATCTTGCAAACAACTTAATGCATGAATATCTAAGCCAAAATTAACCTGGCATATATCTATCTACCAGTATATGAGAAAATGAAGAGGTTGCCTCAGGATACAAAACGCATTAACGAAACCCTAGCAGAAAGATAAACTCGAAATCCAATCCGAGAGAGAGAGAGAGAGAGGGATTGGAGGATGGTGACGTACGCAGTGATGAGATTGAGCTCCTGA
>V300016263_L3_WHPEAkcfEAAARAA-541_1_paired_trimmed_paired_merged_contig_83713
TCTCTCCCCAGAGGATGAGTATTTGGTAAGGACTTGTCACACCTTACGCGTACATAAAAAGGTGCAATTTATCCTACTTAGGGCTTGTTTGGGAGTGTTTCTATAGAAGTGGTTTTACTCGGTAGTGATTTTGGTATTTTAAAATTTTCTTTGAAACCGAGTGATTTCGGTGTTTTTCAAAAATTATTTCTAGGGATGCTTCTCCATAAACCCTATTCTTATTTCATGATCTCTTTTGGGATTGTTTCCTGTTTCATCATGATTTCCAGATTTCCCTGTATTATTAAAACATTCCCATTATGTATTATTTTTATATTAATCATACTTGTAAATCAAGTCATTGTACACTATTTAAATCAATGATAATGCACCCTCAAAAGTATCGAGGGATTGAGCCAAATTACCTTCTCTTGCCTTTTTGCTGTCTTGTCTGCAATTCCTGATTTGGGTTATCTTTTACTTACCAAATAGAATCCCTCTTAAGAAGAATCAGTTGATTAGAACTTATCAATAATTTCCATCAAAGTTCATAACAAAATAACTCAGTAAGTTGCCTCTGCTACTCTCTGAGACTTCGCATGTTTCATGCGTCAGACTTGTATATTATTTGTCTTCTCTCTTTCTCATGGATTCAGGGGTGTCTTTTTTCATAAGATTTTATTTGTTTTGTTTGCTGAAGGATATATATATCAACTTTCAATATGGAGATGGTACTGTTTGATAGGCAACGGAACCTACAGACCGAGTTTGCTCTATCTAGAAGCGAATAATATGTTGCTTAAACTGTTTAATCTCAATCATTGTTACTTTTCTTTTGAAAAAATAAACCTAATTTTTGTCAGGTAATGGCAAGTGATGGACTGTGGGATGTTGTGAG
>V300016263_L3_WHPEAkcfEAAARAA-541_1_paired_trimmed_paired_merged_contig_83714
TGCACTTGTAATTGCACGGTACCTTCAACAAAAGAATAAATTACTCAAAACTTAAACATTCAGGCAATCATCACTCACAAATCACAACCAAGACCAACATCAAATAAACAAAATTTAACTGCCCTGCAACCTAACTATATCTCAAATACTTCTAATCTGCTACCGAAAATGTCCTGCAACACAAACTAAAGACCATATCTGCTTCACATAGGGAAAGCAATGAATATTCAGTACCGATATCATTTCCAAAAGCACACTATTCCGAACATAGAGCCACATTAGAATCCCTTGTTGAATTTACATCTGACGGCACAGGAGACATTTTACACTTACCAATAACCTACTTATAATGTCCAACAGTCCTTCTGCAAAGAACCAAGCAGAACTAAACATGTTCAAATTCAGCAGTGATCTTACAGCAATATCAGATTCTGTTCAGCATTGCAACAATAACGCGAAAACAAAAACAAAAACCCAATTGGTCGACAGATCTCGACTCGTATGGCGAACGAAAAACTCTAAACATTCCCTTCAGTTTTCCCACATTTCTCAGCACCCAATTACCCATTTTCCCACATTTTCTCAGCACTCAATCACCCAGTTACTCAAATCCCATAACAAGAACAACAAAAAATACAAACGGATTGAAATGATCGAATTTTGAATTCGGCGAAAAAGTTAAAAACCTTTCTTGGCCAG
>V300016263_L3_WHPEAkcfEAAARAA-541_1_paired_trimmed_paired_merged_contig_83715
CCGCAACAAAGTCCTTGTAATCCTGGAATGCCATGCAGTGCCTAAATCACTACTTGGCAACAAAAGCGCCCCGCTATGCTTCATGACGTCACTTTCAAAACTATTATCCAAGGATAACGACACATACAAAGACTTCTCATCCCCAGATACATCTGATTTGCTGTTAAGTGCCTTATATTGTCTACTTGCTGCCATAAACGCATGCTTAGCAGCCTCATATAACG
>V300016263_L3_WHPEAkcfEAAARAA-541_1_paired_trimmed_paired_merged_contig_83716
CATATTGGGGCCGGATTGGGCCGACCGGCCCGACCATAATCCAAAAGGGATCAAAACGTTACAAAGTTTACCGCCACCAACCATTTTCTCACCAGACAAAATCCAACACAAAAGGAGGAAAGAAAACTCCCCCCCAATCTAAAACCATGAAATCTCTGTCTCCAGCCCGACCAATCACATCCCTTCCAACACTTCCTCCCACCTCTTGCCGGGAAATCTCCGCTCTAATCAATATCGCTACACCTGCGCTCAATTTCCGGGTTCCACGACACCCGATTTGCCTGCGGAATGATATCCGGAAGCCCCAAACTACTGTAAGATCTCAGTTTTCTTCAAACCCAGAGAGCAATGAAGACCGAGATGCCCAAGTTCAAGACCTTGTGGTCCCACAACATTGGTTGACCCCCTCAAAGGCCTTGGAGGAATCAGAGTGGCTGAGGGTTAC
>V300016263_L3_WHPEAkcfEAAARAA-541_1_paired_trimmed_paired_merged_contig_83717
AGTGAGTATATGACCTATGTTATGGAGGCCCTTGAACTTGAAGATACTATAAAAAATTATGAACGTCGGAGTTCTACTGGATGGTATGCCTCTGACTCTGCTTTTCTCTATTCTTATTCCATCATTATATTTATCCTACACACGCACACCTACATGCACGCATTTGTGTATATATGGGGTAATGTTCTCATTATGTTGCCAAAGTGTCAATATTTGATCACACATGCAAACAAGAATCCATTTGAATAATGGTCCACAGTAACAATCAGACAGCATAAGATGTTAAACTGCCTGGCAAGAGAATACGTGTGTATGTGTGTATCAGTCCCCTTCCGTTGAGGGATCCCTCAAATATGCTCTTGATCTTATAAGTACATGCTACCATTTCAGGAAATATGTCTCAAGCTTCAGACCTACTCGAA
>V300016263_L3_WHPEAkcfEAAARAA-541_1_paired_trimmed_paired_merged_contig_83718
GCTTGCTTGGCAACCCAGTTCTGCGGACGAATATTTGGGTCTTCACCAAAACGCGTCTGACCTCGGAATCCGACACGGATCCACGGGTACAAGCCCGAATAGTCATACGGGTCGGTGCCGGGCGGGTGACAGGCTGGATCCGCGGCGGCTACTGCCGAGGGAACCACCGGTTGAGGAAAAGACCAAATTGGGTTAGAGTCATAGGGAATTTGATAGGTAAAATTGTTGGAATATTGTGGAGGAATAAAGATTGAGGATTGTGAACCGGAAGGAAAGTTGGAATCCGGTGGGATTATCATTGCACAGGATGGTGGGTTTTTGCAGGGACTCTCAGAGAAATGGGCTTGGGTTAAGGTTGACGATGAATATTTTGGTTTTTTCTTATTTTATTTTTTATTCAAAGTGTAATTGAGATGG
>V300016263_L3_WHPEAkcfEAAARAA-541_1_paired_trimmed_paired_merged_contig_83719
TTGACGGTGATGCCTACCAGGTAGGGAAAACAACTCATCGGGTGTATTCTTTATCAGTTCCATATAGATAAATGAGGAAATGATTAGAATGAAAACTGTTTGGCACCTTCCTTCATTTGAAATTTAAAGTGCTAAATGGCACAGTGACGGTGCATGCAAACCTTGGAAGTCAGCTTCATGTTTTCACATACTGTTTGTTTGTTTGTTTGTTTTGGTTGAACAGATAATGTTTGTTATGGACACTTTGTTTAGAGGGAAATTATCCCGTAATTTGGTTTAAAGGATTTAAACTTTCGGCCTTATTTAGTAAATCCTGTGTTAAATGTGGGTTGCTCTGGTTGGATAACAGGGAACTGTACTATCGCTTCAGGCATTTATATGCATTATCTATTTATTTTTCTTTTTTTTTTTTTTATCTGACTAATTTTTTCAGGTAGGCACCTTAAGAGAACTTC
>V300016263_L3_WHPEAkcfEAAARAA-541_1_paired_trimmed_paired_merged_contig_83720
ATACATCGGGATCTCAAGCCGCAGGTCTTGTTGAATCAAATGCTAATTATAATTAAATTTTGATTGTTCAATTAGTGCAATGGTGGTTTAGGTTAGTTATATTTTTCAACTTGATCATTACCATTTATATAGTGATGATCTCTCACCATAAAATCTAATGTCAGATTATTGATCAGGACAGCGTATAATCATGCATGATTGATGATTCCATCTGATCAATATGTTGCTTGATGCTAGGCAATATAACATGTTCTGATAAGACAACGAGCTAACATGCTAGATTGTCTGGTAAGAGATCATCACTATACGTTACACATACATATACAGGCATTCTGTTGTAAGGGGCTAGCATAAGTAGCTAATCTGAGGGCATCAGTTTTAGAATTATAGCACTCCTACTGTCTGGATTAAAATATTTCCACCATTTGAGTCTCAGCTGTAGAAAAATATTTAATGGTCTAAGATTAGGTACTTATGTATAACTAAATAGTGATGGTCGGAGATGTCATAGCATATTGTTTGATTTGTAGTAATCTTGTCTTTGCAGAAAGGTTTCGTTGCTATGTCA
>V300016263_L3_WHPEAkcfEAAARAA-541_1_paired_trimmed_paired_merged_contig_83721
TAGAGGTAGATTATCAAGGATCCTGTCATAGAAAAAGACAGTCTTAATAAGATATGCGACTTCGTTTCAGTTCCTCTAATATTAATTTGGGAACTGAGGAGGATCCAAGGCCAATACAACTCAGTGGCTTGTTGAAAGCTAGAGATCGGGCAAAGATAGTAGACCTTCTACATGAGTTCAAGGCTTGCTTTGCATGGCATTACACAAAGATGCATGGATTGGACCCTAGTTCAGTAGAGCACAAAATGTCTGTCAAGGAAGGCTATAAA
>V300016263_L3_WHPEAkcfEAAARAA-541_1_paired_trimmed_paired_merged_contig_83722
GTCCTTGTTAGTGCTTACCCAATTTTTAAGCTTCGTTAGTATATTTGCTACTTATATTGTATCATTAGTTGCTTTAATATAACGATAACGAAAATGAATTTTTTGGACATGATTACACATTTTCATTATCTATGAATAAGTTTTGATATCGTTTTAGCTTCGTTTTTACATGGATTTACATGAGGATGATAATATGAGTGTGTTAATGGATGATGCGTTTGACAATGATCCATGAGATTCATATATGCACCTTCACAACAATTCATGCCCAATTTTGATTTCTGTTTGAATATTTTGTGCTCACTTTCTTCTTTATAAAAATACTTGCAAGTATTCAATTTTGACATTGTATGATCGTTATTTACAAATATTTATTTACAGAGATACAGTTATGGCCTTGAGAA
>V300016263_L3_WHPEAkcfEAAARAA-541_1_paired_trimmed_paired_merged_contig_83723
GATCGAGGATCCTGTGAAAACCAACAAGATCCCTAGGCAAGTCCCTGAACAGGCGTGGTACATGCATCCAGCCTTCTCTATCCTAATTGGAGGCATACTCCCATTCGGGGCCGTCTTTATTGAGCTCTTCTTCATCCTTACATCTATATGGTTGCATCAATTCTATTACATATTTGGATTCCTTTTCATCGTCTTCATTATCCTCATCATCACTTGTGCCGAGATCACAATTGTGCTATGCTACTTCCAGTTGTGCAGTGAAGACTACCTTTGGTGGTGGAGGTCGTACTTGACCTCAGGCTCCTCAGCGCTCTACCTTTTCCTGTACGCAGCCTTCTACTTCTTCACTAAGCTTGACATTAAGAAGCCAGTTTCTGGAGCCTTGTATTTCGGGTATATGCTGATTGCTTCCTATTCTTTCTTCGTGCTGACTGGTACAATCGGTTTCTATGCATGCTTCTGGTTTACCAGGCTCATCTATTCGTCAGTGAAGTTCGACTGATTTATAGTCCTAAGGTGAAGGAAACGATTCGTTTGTTTTTCCACGAGGAAGCACGAAATTCACTTTGACGGTACTTGTAGAATGTCCTTGTGGAGCTACCAACTGGGTTCATTTTGAATCTAGAGTCATAGAAGTTCTTATTCTTAGCCTCTCTCTATACAGGTCCCTTTTTAAGTTCTAGTTCTTTTTGTTCATTTGTTCTTATAACATCGTCTTCATTCTGTTCCATACGAAAACACAGAAAATTGTAAGCAATCTTCGTGCCATCAATGGCTCGACGGTGATTTGAGGAATGAAAAATGGAATT
>V300016263_L3_WHPEAkcfEAAARAA-541_1_paired_trimmed_paired_merged_contig_83724
CCTGCTGGGTTGCTTGAAGGGAAAACACAATCTCCAAATATGAGGAGTTTGCCTTTTTCTGTATATGGAAGTTTCTTGAGGGAAGAAATAAATTTCCAAATCTGAGCGACCCTACTTTTTCCATTTTTGAAGCATAAATTCTCAGACAAATGAAAACACTAAATAGATTGACGTAAACAAGACACGGTGATTGTCCTGACTCAGATTTGCTTCTCTAACAATACCAAACAAAAGCCAAATGGCCTACGGAAAGAGAATATGATGACTCAAAGAAAGGAGAAAGGAGAAAGGAGA
>V300016263_L3_WHPEAkcfEAAARAA-541_1_paired_trimmed_paired_merged_contig_83725
TTATGTGAAGCTTTCTTGGCAAGGAACTAAATCATTGTCTGGTGTTTGTTTGCGGCCGGCTTTCGAGGGTAATATAGACTTTTACGAGGTTAATCGCAGGTACGAGAGCGGGGTATACATGTGCAGTTGACCCACGATGAAATCACTGTTGCCTTGTTGGGGGTTGTGTCTCCTTTTTTGTTGTTTATTTTGAGAGATTTCTGTTGATTGTATGTTGTTGTACCATTCTTTGATAATGAGCTTGTACCGTAGTTTATTGGCCATTTGAAAGCTCTCTGTCTTTGTGTATTGGCTATTCATTTGTGTGAAGGGATATACAAGTTTCTCTTCCATGCTTTCTTTCCTCGTTTTGGTTTATTAATTTTACTACCTTGTGAAATTGTAGGTTGAAATACAATGATAGAAACAAGCTTTCT
>V300016263_L3_WHPEAkcfEAAARAA-541_1_paired_trimmed_paired_merged_contig_83726
TTAAAAGCAGCTTCTGGGTTTTAGGTTTTTGCTGGGGAAAACCCCCACCGTCCACTTTCTCTCAATTTTCTCTGGCTCTCAAATTCTCTCAGGTTTGCTCGCTATAATCCAATCGTTTCAAACTCACTTGTTATTTCTTTGAATTTTTCCCAAATTTCTGAGCTTTTTTTTAAATTTGTTTATCATTTCTTTGAGCTTTTTAAATTTTATGCGAGTGTTTAACAATGGCTAGAGGCCCGGCAAGTTCTCTGTTTCGAATTTATGCTTCCAAGAAGAACATATCTAGGTTTAGGGTTTTGATATGGAATCAATATGTTAGTTCTTCTGCGTCATATGACCGCTCTGTATCCTCAAATTTCCAATTTTGTCCCGCTTTCGATGTTCCGAATCACCGTTCGTTTTCGACGGGATTCAGGGACCTAATTCGGGTTAGATTGCCCCCCAAGGGCCCAAATTTCACAGGCTGCGGTACCTTTGATGCGAAACCATTTTCGACTACTGTGGAAGATGGGGAGGATGAGGAGGATAA
>V300016263_L3_WHPEAkcfEAAARAA-541_1_paired_trimmed_paired_merged_contig_83727
CAAATTTCTGAGCTTTTTTTAAATTTGTTTATCATTTCTTTGAGCTTTTTAAATTTTATGCGAGTGTTTAACAATGGCTAGAGGCCCGGTAAGTTCTCTGTTTCGAATTTATGCTTCCAAGAAGAACATATCTAGGTTTAGGGTTTTGATATGGAATCAATATGTTAGTTCTTCTGCGCCATATGACCGCTCTGTATCCTCAAATTTCCAATTTTGTACCGCTTTCGATGTTCCAAATCACCGTTCGTTTTCGACGGGATTCAGGGACCTAATTCGGGTTAGATTGCCCCCCAAAGGCCCAAATTTCACAGGCTGCGGTACCTTTGATGCGAAACCATTTTCGACTACTGTGAAAGATGGGGAGGATGAGGAGGATAA
>V300016263_L3_WHPEAkcfEAAARAA-541_1_paired_trimmed_paired_merged_contig_83728
GTGCACCTTTGTTTTTGGTTTGGTGTAAACCACATGGCTTAAGACTTCGGAACAAAAGGAAGGGAAAAAAACACTAAAACTAAAACATTCTATCGTATATTTCTCGAGCGTTGTCAGGAAACAAAGAATTGAAAAAATATACAAGCCTGTGGGTTGATAAGAAGAATTAGCACCCCTTGCTCCGTTTCCTGAAACAGAGAATATTGGTGTCCGAGAGTTCAGTTTGTTCCTGCGCGCATTGCTAGTCTCAAGCAAAAC
>V300016263_L3_WHPEAkcfEAAARAA-541_1_paired_trimmed_paired_merged_contig_83729
GGTGACTGTCCAGACCCAAAGTTACATGTATCAATAGATTATCGCAAACGCGATCTTGCTACTACACTTGAAACGGCAAAGTGGCAGTTGGAGGACTTTGAAAGAGCGGTGGCAGCTCTTTCTTTCTTTCTTTCATTTTCCTTATTTTCTGCTTAGTTAGGTTTTTAGTGATTCTCTCCTGCCAGTTGGAGGACTTTGAAAGAGCGG
>V300016263_L3_WHPEAkcfEAAARAA-541_1_paired_trimmed_paired_merged_contig_83730
GGGGACTAGGGATGCAAGGAAGGGGATAGAATTAGGGTTTGCAGGTAGGATAGAGATGGAGGATACTGAGCTTGAAGAAGGCGAAGCTTGCTCTTCCCACATCAATGAATACGATTCCAACATCGATGTCGATGTTGCTCTCTCTTACATCGATGATAAAATTCAGGATGTTTTGGGACACTTCCAGAAAGAATTTGAAGGTGGAGTTTCTGCGGAGAATTTGGGGGCAAAGTGGGGTGGGTATGGCTCATTTTTACCTTCCTATCAGAGGTCTCCAGTGTCGTCTCATCCAAAGACTCCACAAAAAGTTCAGAACTGCAGCTTACTCAAATCTCCCAACAATTTGAAACTTGAGGCTGGTCAACGTAACAACGCAGTTTGTTATAATACACCTCAGTCAGTGGGAGTTGGACCTGCTTCTACAGGTTCCACTTCGCTTGTTGCACCAAAGGCACCCTCAGCAAATGATCCAG
>V300016263_L3_WHPEAkcfEAAARAA-541_1_paired_trimmed_paired_merged_contig_83731
GAAGCTCGATCGACCGCATGTGGGAAAGATTACATGCACATGTAGATTCAAATACGGACAATCAGTCCACATGTATTCTCATCTCTTTCACGCTTACATAAGATATCCCTTCGTCCCTCCTGCAGCAGCTTTATCTTGAACTTCTTCAAGAAATAAAAGTATGTACTATATAATAGCATTTTGTGAGTGTCGTGACGAAGCAATATTATTTCGTATACATGCATGCATGCAAATTCAATAATTCAACCGTCCACATCACAATCATTTTCCAGCTGATTCCAAGATCCTCCTCCTCCTCAACCAATCCTTCCATAAATATGAAAGGGACTACAGATTACAGTACTACCACCAGCTCTTGCTAGCAGTAGCCGAGGCATAGTCGGGTTTTGCCTCTGACCTGACCAAGGCCCTT
>V300016263_L3_WHPEAkcfEAAARAA-541_1_paired_trimmed_paired_merged_contig_83732
ATTTTATTGCCCCAGATTTAGTTTACGAGACTGCCAAAGTAATGGACAATCGTAGTAGCACTAGCAACCCATCCACTTTGTTCAACATAACCTGGTCGTTTAACGTGCGCAGGAACACTAAACATCTCGTCCGGGCACACTTTTGTGACGTTGTTGGCCAAACTGCTGCCGTCATTGTTTTTAACTTGTATTCAAATGGAAACTTCACTAAGAAGGTCGGTGGAACCGATTCCATTTTTGTCAACCAGTTGCCTTACTACTATGATTTTGTGGTGGAGTCTAAGGAGTCTGAACTCATTAGCATCAGCATAGGTCCTAACGTAGAAGCAACTACCATTAACAATTCCTTTCTAAATGGACTG
>V300016263_L3_WHPEAkcfEAAARAA-541_1_paired_trimmed_paired_merged_contig_83733
ATTTGAATACAAGTTAAAAACAATGTCAGCAGTTTGGCCAACAAGGTCACAAAAGTGTGCCCGGACAAGATGTTTAGCGTTCCTGCGCACATTAAACGACCAGGTTATGTTGAACAAAGTGGACGGGCCGCTACTACTATTGTCCATTACCTTGGCAGTGTCGTAAACTGAAACTGGGGCAATAGAATCATTAGCAGCAGCAACAAAACCATCCTTTTCATAATCCTTGTAGTCAGGCATCTGTGAAGATACGGCTTCCTCTGCAGAGTTTGAATTCTTCAGATAAAGATCATCAGGATCCCAGTTTCGCCATAGTTTGTCCTTATCTGGTCGGAGTTCTTGACCTCCAACATTCACCCTGTAAATTGTACGTAGAACTAAAGGGGAACTACTTGT
>V300016263_L3_WHPEAkcfEAAARAA-541_1_paired_trimmed_paired_merged_contig_83734
TGAGCAGAGGAGAAGCTCTGTAAGTTTTCTCTTTCCCTTTTTTTTTAAGCCATAATGTTGGTTTTTACTGGAAATGTTTTTCTGGTTGTGCAATATGTGTTCTTTGGTGATATATTATGTTTGGATGCTGAGAAAATGCAAGAAAATGTAGGAAACTAGATGCAGTCTGTGTCAATTGCTTCGGATTGAAGAAAATAAAAGCAACCCATTTGGCATTTGATGGGCCTAGTACTTTTAATTTTGTTATTCTGATCAATGAGGCTAAAAAATACATGGGTTCAATCAGAAACTTGAGAGCCAAGAGAATTGTGTTCTTGCTAATACAAATAATTTACTTCATAGCATGGTCAGATCTACTGATATTGCTTATTTTCTTTCTTGTATGTGTTGTTTCTGTTCATGCATGCATGTGATTTTCTTGGAGAATATGTTGGAGCAAATTGTATTGATCGCTGAAACATATGCAGGCAAATGTAATTGAATCATACAATAAATTGATTTCAAGAATAAGATGGTGTTCTTGAACCAAAAGCTTGTTTTGGGAGATTTTCGAGCCAAATAAGAGTGTTCAGAACTGTTGGTTGAGCGTAAGAGTTGTGATTATTTGCAGGGGGGGTTGTAGATCAGTTGGTTAAGAGTCTTAAGACCATTCACCTTGGCACCCGATGCCCCGAGTTCAATTTCCCCCTCCCCAGTATCGCTTGTATCACAAAATTAAAAAAAAAAAGAGTTGGGATTAATTTAGTATCCAAAAACTTCCTTCTTATAATTGTTGTTGATTTGGGAAGTAAGAATCCACAGAGCTTTTCCCTCCTCACCATATATTGAACGAATGAAATCTCGAAATGAGCCAAATAATATTTTACTGATCCTTCATTCTAAGGAGTTTTGCTGAAGGTTGGGCCCCTTGACAGTGCCCATTATATGACAGCAATTGCATCTTGCTATATACTATATAGTAATACAATAATTTTACTTGTCTAAAAAGTCGGTGCTTGTTGGCTATTGTTATAGCTTCCCACTAGGCAATCGCATTTTACTTAACCCATTGAGAAATCGAACAGAGGCCTTAAAATAAACCGGTTTCGCATCGTCATAATCATGCAGAAACCAGTTTATCCATCCTCAATGTAATAGCCTAAAAGATAGTAGTACATTCGGCTTCCAGCTGATATATAAGAGGCAGTCCTTGCTGACAATCTATTTGTCGTTCATGACAGGCGAATGTTGTTCAGAATACTGAGT
>V300016263_L3_WHPEAkcfEAAARAA-541_1_paired_trimmed_paired_merged_contig_83735
CAAAGTCGTTTAATTAACAATATATATCTGGTAATTAAATAATTAAGCTAACATGCTTTAATTTCTTATCGCTTACCCCCAAGTTGAGCTTTGAAAGACAAACAATGAGGAGCCTGAAAGTGTCTTCCCTAAAAAAACTCTCCAGTAAGTTGTGCTCAAGAATCTTTATTTGGTTCTGAATCATCATCTCCATATACGACAGTTCTTATCTCCAATATTGCTTTTGTCAATTCTTCCATCTTT
>V300016263_L3_WHPEAkcfEAAARAA-541_1_paired_trimmed_paired_merged_contig_83736
GAGTGAGAAGAATGACCGTGGAGCTGTAACATAGAACCGTGAGTATACCACTATCAGAAAGATTCAAGGGAAACGCCATAAACAATCGTAAGCATGCAATCCTAAATGACACAAAATTTGATAACCCATTCGAACCAGTGAACTGAAGCTGTCAATGATTAAATGATTTCTGAGTTCTTAACAGCTTCAGGTTCATCTGCCAAAGCAGGGGCTACTACACCAGAAATTTGTTTCCTCAGTTGAGACAACAAAGTTCAGTGTACAACCGGAGATATACAGGGATGAACCTCGAACTGAGTAAACTAATTGTTGCCTTACTACCAAGAAAAGTAAAAGAAATGAGAAAATAAGTTCATAGAGAATCACCTTTCAACGAGCTTCCTGATAAATG
>V300016263_L3_WHPEAkcfEAAARAA-541_1_paired_trimmed_paired_merged_contig_83737
GTTAGGGTTTGAGTACGCATATCGCAATGCCCTCCGTCTGGTTTTCAATTTCATCACCCGTTCGGATCATAAAGCGTTTGTTCTCTTTAGAACCACCACACCCGACCACTTTGAGAATGGAGAGTGGTTCAGTGGGGGGTATTGCAATAGATCAGTGCCATTCAAAGAGGGTGAGGTTGATATAAGAGACGTCGATGATGCAATGCGAAATATCG
>V300016263_L3_WHPEAkcfEAAARAA-541_1_paired_trimmed_paired_merged_contig_83738
ATTTGTTATCATGCTCATTTCAATTTTTGTTTATTAGTAGTTTCATTGGATTTGAGTAGTACTTATATGATGCAAATAGACATTTTGGTCCTGTAAGTGACCATGAGGTCTAGCTCGAGTGGCGTGGGTATGGCTGAACGGCAGATTCTAGGTTCGGTTCTTGTATAAAGAAGAGAAACACTGGTGAACTGCCGATCTGCGCTGCCCTATGGCAGCGTGATGCTAGCCAAGAGCTCTCTGAACTATAGAGGAGTAAGGTGCAATGGTCTTTCTTTACATGGTGCTAGTAGTTTTGAGGCAGGGAGAACTGTAAGTCGTAAATAGCTTCTTAACGATGAACTTGTGTGGAGTTTTGCGTTCTTCTTTCCAGCAGTGGTAGGTACATAAGTTTTACAGAAATGGGATTTTTCTGTGAGATTTGTAGTTTCATATATATGCTCTGTGGTAATACAAAAGGGTATGAAGTTTTGCAGCTTGGCGAAAGAATTTGACATTGTAAAAGAATAAATATGTTTACATGCAACTTCACTTTTTTTCCTTACCAAAGACTTTCTACATTTCATGGATTGCGGGTCAGTGTCGCGCCTGTTGTTTTAGGCACAGATTTGATCACAGGACAAACCACAGCTGCAAGACTGCTAATACTTGATTCCGGCCAAGAAGTCCGAGAGCTTGATAAGCCAGGCGTTCGATCACCGATATTTTTTGCCATTGACCAACAATTCCATAACCAAATCATTCCAAGAGTCTATTGGCCCGGGCAAGCACCAATGTAGGCAATCATTCTGAACTTTGGCATTCTTATCCTTTGCAAATGGCTGGAACTGCCTGTATGGACCTGGGTGCCCATCAGGTCTCAGTAGTGAAAGGTAGGTTGTGTCCAGTAGTTTAAAGTTTACTCCCTTCTCCGATCCTTCGGCTGCAGCCTTCTCGAATTCTTCCAGCTCGATATTTCGCATTGCATCATCGAC
>V300016263_L3_WHPEAkcfEAAARAA-541_1_paired_trimmed_paired_merged_contig_83739
ATATGGGGCTTCTCACTGCTGTTCTAGAAAGCATCAGGGTTGGGAATAAAGAACAATTGCTAGCCACAAAAAAAAAAAAAAAGAAGGAATATATATTAAGCTGATGGCGCACGTTGAACCCTCTCTTCATTGTCCCTTGCAGGGAGGCTCTGTATAATATACAGACGTACTTGATTGCACACATCAGGTTTTTGGTTGCGGATATTTAGCTTTAAATTTTATATTACTCTTTGCTTTCTCTATTACTCTTTGTTTGGATTCCTTGAGGATGTTTTGTCTCTTTTTTTCCTTTCAAGATTTCACACACAAGGTAGGGAAGTGTGAATGTAATTTAATCCAAAGATCCACCGATTAATAGGCTTGGAGATTGACAATATTTGGTAATAAAATAGCCTTCAGTATATGGTACAAGACAAGTGGACATTGATATTCATTGATAAGCTTCTGCAACATTGTTAATGACATTGTCATGAATTGCTTTCT
>V300016263_L3_WHPEAkcfEAAARAA-541_1_paired_trimmed_paired_merged_contig_83740
GCCCGTAAATCTCTCAGCTTCCATCTCCCATGTTTTCTCTGCTCATATGTTTATTAGAAATTTTGGTTAATCACTTTTAATTTTTGTTAATTATGCAATTTAAGTGCATTTTTGGAAAGTCTGCTTTTTCCCAATTAGACAATGAATTAGAGAATTGTTTTACATGTTTGGAAATTTGATGTGATGATAAAATGAAGCTCAACAAATTTTTTCATTTACTAATAATGTACCCATTTGTCTTTACAAATGTATCACTTTGTTATATGTAAAATGTACGCCTTTTTTTTTATGAGACGATATTCTAAGCTACTGTAATCTACGGAGGAGTTGGATTCGAACTTGGGTGAATGCCGGGCACACTACTCGAGCCAACTAGCCTAACACATGTCTGCTCATTTCG
>V300016263_L3_WHPEAkcfEAAARAA-541_1_paired_trimmed_paired_merged_contig_83741
CACTTAGTACTACGGTCTGGTGGTATTCCTCTTCACTTGGAAGTGAGAGGTCTTAGGTTCGAATCTCGTGAATGGCGAATTCATTACCAAATTAGGTTGTCCATTGTGTGGCTTAGCCGAACCCCCTCCCCTTAGTGTAAAAATATCGATGTATTAAAAAAAAAAAAAAGTATAGGGTTTGAATTTTTTTCTCATATGCAATGTTAAGAATCCCTTATATATCAAAGCCCATAATAAATCACCACACATGTCACAAAACAATCTGCTATTGCCAAGAAGTAAGAGCTAAAAAATACAAGCACAAGACGCCGCAGAAAGCTCGGTTCTTAAACAATCAAATCTATGTTCAATCTCTCAGTATCTAGTTAGAAACAATAATTACACCAAGAAAACTTGA
>V300016263_L3_WHPEAkcfEAAARAA-541_1_paired_trimmed_paired_merged_contig_83742
GCAGAGGAAGGGGAAGGTTTAGAGGTAGCCTGTTAAAATGTTTCTACACTTTTACGTACCTTTTTCTATAAATTCTCCTATTAATTCTGCTGGCACTATAATTGTTTCCTTTGCCAATTTCAACCTGTGTCCCGTATACAGATACGTTGTAAAATGTTTGAGTAATTGTGACTCAAGAATGTTGTGATGGTTTTTTGTGACGTGATTGGTGTACAGTATTATAGCCTGAATAGGAACTGGTTTTGGATTTCAAACAGGCTATTGAAGTGTTTTAATGGTTAAATTGTTTTGAAAAGGTAATAATTAATATGTTAATAATTGCAGGGAATGGTTTTGTCTCAACTGAA
>V300016263_L3_WHPEAkcfEAAARAA-541_1_paired_trimmed_paired_merged_contig_83743
GGGTATTCTTCCCTCCTATACCCAAGTTAAAATGTCACTCCTCGTAGTTGAGATTAATTTAGTGCAGACAATTGCCTGAATAATATATATAAAAAAGTGTGAGACAAGTAAGCTCAACTTTGTGGCAAAATGGGTAAGCAAAATATCTAACTAGGATTAATAAAAAATTAATAAAGCACGAGTAATTTTCCTCAAATTAAGATGAGATTCACTTCATAGATAGATCTGATGATATATTAGAAAGAAAACCCTAGACTGTCTTCTGTTTTCTCTTATTTAGGCATACTAGTTTGTCATAGCATTACTTTTATTTCTTGCAAGTATACTCATGCAAAATTTCAAGTTATTTATGTCATTGGTTTGTCATTGTTATCCATATCGACCTATATATTCTTGCTTAAGCCTAAAGGCTGTGGTGATGAAAAGTCTCCCTGTGGAGAACACACGACCTTTGAAATCGGATTGTTCTA
>V300016263_L3_WHPEAkcfEAAARAA-541_1_paired_trimmed_paired_merged_contig_83744
GGCTCACCAGTTGATGTGGTAATTTATCTACATTCAAATGTGAAATCTATCTGATTGGTCTCTAGTTAAGTATATCTGGTATCTAGCGCATACTATGTTTGCTTACATGTTCTGGCAGCAAGTGAATTGATGATCTTATTAACTCAGGATAAGAGCATGTGGCACATGTGTATTTGCCGGAAGGCATCCATCATATTTATTAGTTCTTATGGAGAATGCAAACAGTTAGTTCTTACCATTTCTTTTCATGTTCTCATCCTATACTTTTATATGATATGAAACTCTT
>V300016263_L3_WHPEAkcfEAAARAA-541_1_paired_trimmed_paired_merged_contig_83745
TTAGATCTTTCTTCAAACAAGATGGGCTGGACTCAATCAAAGATTTAAGTTTTTCAGTCTTTAATGATGATGATGATGATTCAGGGGAAGAATGGGAAGGTTCAATAGCACACTGCCTATCAGGCAAGATTCTTCTGGCCTTGAAAACATCTGGCTTAAGATGATCCAGGTGAAACTTGTCCCACCAAAGGATAAAGAGCTGTCTTTCAAGCTGGGGAACGAAATCCCAAGCACCATCATCGTCGTCAACAAAGCCATAGTCCTATTTCAGGATCCAAGGGAGTTCATAAAATATCATGAACCAGAGAAACAACTTTTTTTTTTCT
>V300016263_L3_WHPEAkcfEAAARAA-541_1_paired_trimmed_paired_merged_contig_83746
AACCACAACTCACTATAATTCTTCAAAAATCCTACAGGCTTGACGGAGTTAAGCTGTCTGGAGGGAATTTTTTTGTATCAATCTATATCTATATGTTTAGACGAATCCTTTCGTTTGATGAACCCTATCTTCAATCAAGTTCCAGCGACAATATCGCTTTTCTTGAGTCCCTTTTGAATGATTTGACCATAAGCGGAGTACAAGGTGAAGCCTATACAGAGGCTCTGGAGCTAGCGGGGCTGGTCCCCAGCCCACTTGAGCAATTTGCCATTCTCCCATTGATTCCTATGAATATAGGAAACTTGTATTTCTCATTCACAAATTCTTCTTTGTTTATGCTGCTAACTCTCAGTTTGGTCCTACTTCTGGTTCATTTTGTTACTAAAAACGGAGGAGGAAACT
>V300016263_L3_WHPEAkcfEAAARAA-541_1_paired_trimmed_paired_merged_contig_83747
AACTTACAAGAAAGAACATATCAATCAGAATTAAAATGAACTAACACAACTCACTTCAGCACAGCAACCCAGTCCAACATAATCGATGACATGATATTAGTAACTGGAGCCTCAATGAACCAACGAGAATCTGACTGTCCCAAAGTACATCCATCCCAAAAATCCGACTGTCCCAATGTAAATCCATCCCAACCCCATTTTAGTTCTCAAAGTTCTGTTACGCTCCAAAACTGCCAAGGGGTAGCATTTATTAATTTTTTCTGTTCAGTTTGGTAAAATTGATCGGAATTTTGTTTTTCTTTCCAGAAAGGGTAGTATCTACCATCATATCTATTTTGATTATCGGTAGTTATCAGTTGTGTGACTACTGAAACGCATGTAAAAAGCTTTTCATTCTGTTTGTGTAAAACATTGTGGCTCGTACTTGAATGAAAAAAAAATATATGTTGACTAGCAGCCATGTTTTACAGGGTTCAAGAGTATCATGTGCGTGAAAACCCAAATAAAGAATCTTGAAAATCATAGAATTGTATGCAGAAATAGTTATCACTTTCAGGGTTTTGTTTCTGCTGTCATTAGCTCAGTAATATGAATTCCTATGTTGACTAGAGTGCTTTTGTTACCGTCTGAAGATGAAATTTGCGCTCTTGGGGCGGCAATTGAATTTAATGGTCATTGTCTTTTGTGAACTAGATTTGATTGAATCTCGCAGGTTAGGACTTTACCTTAATTTT
>V300016263_L3_WHPEAkcfEAAARAA-541_1_paired_trimmed_paired_merged_contig_83748
CACTCTCCCTCACTCGTCACTCCTCTGGTATGAATTTCTCTCCGATTACTGCGAAATCTCTGATTTCTTGAATTATTTCCAGATTGGTTTTTGATTCTGCTGTTTTTGCCATATTCTGTAATCTGGGTTTTCTTATTGATGTAGTTGTAGGATATAGTTAAGCAAGACGACTATATATATCTCTCTCTATCTTCTAGGGAATGCTGCTTGTTTACAAATTTTACGGCTTTTGTGCTTTTATTTCCTCCTTGTTTTACCCAGTTAATTGGGCGATTGCTGAAAAGGGATGCTCTGACCGTCGTAATATATTGTAAGCAGCATCACCAATTCTTTCATTTTTTCCACGATTCTCAAAGATGATAATAATTTAATTGTGAATTGATTATCTTTATGCTGTTTGATACATGGGTTCTTCATAAAGTTTTGATTTTTGTAGTGAATGTTCATGTTTTTGGAAATTTTAGCTCTGATTGTTATTTCAAATGGCTTTGAGATGATTTAAATTTTAGTGGGTCTTGATCTATTTACTTAATTTGTGTGTTAGAACCAAGGTCTAAGAATGGCGGGATTTGTGC
>V300016263_L3_WHPEAkcfEAAARAA-541_1_paired_trimmed_paired_merged_contig_83749
ATGGTCAGCCTATTTTTATTCGTGGTGGTAATTGGACAGTGTCAGATGGCCTCCTTCGACTTTCAAAAGAGCGCTACAGAACAGCCATCAAGTTTCATGCAGATATGAATTTGAACATGCTACGCTGTTGGGGCGGTGGAGTGGCCGAAAGGCCAGAATTTTATCATTACTGTGATATTTATGGTCTGCTGGTCTGGCAAGAGTTTTGGATTACTGGAGATATCAACGGACGAGGTAAACCAGTATCAAATCTAAATGGTCCACTGGACCATGATCTTTTCTTGCTAT
>V300016263_L3_WHPEAkcfEAAARAA-541_1_paired_trimmed_paired_merged_contig_83750
TGGACCATGATCTTTTCTTGCTATGCGCGAGAGATACTATCAGGCTTCTAAGGAACCATCCAAGTCTTGTCCTTTGGGTGGGTGGAAGTGAACAAATTCCACCAGACGACATCAACACAGCTTTGAAACACGACCTCAGGCTCCATCCATATTTTGAAAACTCTTCAAATGAGAGTGGCAAGATTGTTGAAAAGTTGTCCCTGACTTCAGAGGATCCAAGCCAATATCTTGATGGT
>V300016263_L3_WHPEAkcfEAAARAA-541_1_paired_trimmed_paired_merged_contig_83751
TTTCACAACGATCTTTCCCTCCACCTACCATTTCAAAGAGGCCAAATCAGATAATTCAGAAGGAAAATTTGACTTTCTGTTTGGTCACCGAGAAACTGTGCGAAACAAACGAGCACCAATCGAAGTTTCCAGCTTTGAAAACACTGTTCATCAAGAAATCACAGAACTTGAAATTTGAGCTCAGTAATTGGGCTACAAATTCAAGCAGCGTCGACAACCCACAATCAAAAGAAACAGCAAATTCAGAAATGGCGGAAAGAAAGCACAAACCACTTCCGTCCGCTTGAGAGGGA
>V300016263_L3_WHPEAkcfEAAARAA-541_1_paired_trimmed_paired_merged_contig_83752
AGCAAGTAGCTAGCTTCCACCTTACTTAACAGCAAGGCATGAAAACCTTCGCCTATAGTGTGTAATATCATATGGCGAGGCTATTTTTAGGCTATTTAATTCACTAGTATCATCCCAAAGTCATTGGGATAAAGGCTCTGTCAAGATTTGAAACAGCATGTAGCTGTTTTCCTTGTCAGGGGTATGAACTCACTTGGGCCATTCAAGCCGTTGAAAATTTCAAGTAAAACGAAAATATCTTATGTTGGATGTCTATTGCAGTCTAACAATGTAGATGGGCAGCTGCAAGACCAGCGTGCTTGTCAG
>V300016263_L3_WHPEAkcfEAAARAA-541_1_paired_trimmed_paired_merged_contig_83753
AATGTGTACGAGGTGCCTATAAAGGTAGCATACCGTCGCTCAACAGTACTACTCATGACCATATGTGTGATTGTATATATTTAGTCTGGCTATAGAACAAACGTTCAAAATATGTATAGATAACGATACGTTTGGTTGTGTATACCTTCGTAAATTAATCATTTTATTAATGGATTAATTATACTAATTTCTTCTGCTAGCTAGGCTATTCCAGAATCAGCGG
>V300016263_L3_WHPEAkcfEAAARAA-541_1_paired_trimmed_paired_merged_contig_83754
ACACAAGCCTCTATTGATCACAGTAGTTGTCAACATACCCTTGCGTAAGCTTTTAACAAATGTCGGCAGGAATTAGGAAGTGCCCAACATGTGCTCGACGAAATGGTCCAATGAATTTTTTTTCTTTTCGTAATTATAGCTTTATTATTTGAAAATTTTGGCTCATCCACTAGACATCAAAATGCATCCGCTTAGAATGATCATCCACTGGCTCCGAAGACAAGGAAAGCCATTGCTCTTGGTGATCATATGCATCATAGAAGATATCTGAGCCCTCCGAGTAGGAGGCCTCTTCCCAAGAGTACTCGTTGGGCAAGCCGTTTGTCTTGGTTGCGCGTAGGAGGTGCACCCCGCATCTTTTAATGCGTGCGCTTACGCTGAAACGAAATATAACTTGACAAATATCTCTCCGCTGCGCGTTCTCGTCTAAATCCAGTACCTTGAGCCACACATGAGTTGCCTCGATGTGCTTGTAACGTGAAAAATATGGTCCCAACCATGGAGATCTGTTGATGAGAATATAAGAATTATGAAGATTAGTACCCGGTGCATCAAGA
>V300016263_L3_WHPEAkcfEAAARAA-541_1_paired_trimmed_paired_merged_contig_83755
AAATTCGGAAAGAATCTTTTCAAGTACGACTAAAGCATTAAGGAAAAAAAGTTAAAAAATTATCAATGAGAAAAACTGAATGCTTGAGGATTCGTAAATGATTCAGGGATGCATTTATTTATTCGAATGGCAGTTTGGACTACTTTTCTAAATGATTCAGGGATGCATTTTTCTTCTCAGGTGAAGGTTTTGCTTCTGGAAG
>V300016263_L3_WHPEAkcfEAAARAA-541_1_paired_trimmed_paired_merged_contig_83756
AATCCTTCTGACTTGCAGTGGCAGAAGTAGGGCAAGAATTTTGTATAATTGTGCTGTTGTATGTTTCTTTTGGGTAATTTGGTTGGATAGAGATATATGCGGAGGAGAGTTCTTTGGGAGAAGGTCGGGTTATGGGCACCCAAATTCCTTTCATAACCTAGAGTGTTTGACCAGTAATACTATCATAAAAGAACATGTATGC
>V300016263_L3_WHPEAkcfEAAARAA-541_1_paired_trimmed_paired_merged_contig_83757
ACTGAGATGTTTTTCATCTTTGATCAAACCCACGGTACTCTTCAGGAGGAGTTGAATAGAAAAGACGAAGACTACAGTTGGTTTGATGTTCCACATGAAAGAGACAGTTGGCATAGCCCCAGTGGTACAGGCAAGACAGAGACTAAAGACTTAGGTGTTATGAGCAACCCACCTAACCGTGCCTAACCAGAAGGTCATGTCACATCAATAGGCCACGTCATAGCAGTTCAGAGCCCGGTAATGGGCAACGACACAACAAGCCAAAGCCCAGTGGATCTTGATCGTGACACCCCTGACTGAGAGATAGCTCATGCAACGTCGAATAGTAGGCCTACACCATTTATAGATTTAGTAGAACATAATGGGTCCATGAGTGATACTGAGACTGTGCAGACAGAAAATAAGCCTCATTCTCCTCCACTAGTACATGCTCATGTCCCCGTGGATATCCAAGAGGTACGTTCTCATATTTCAGATATTGTTGAAAATTCCTATATTTTACCTCCTAGGCAAAATCATGGGAAACCACCTGACAGGTTTTCTTCGGAATGAAAAGTGAGATATGCAATTGCACAGTATGTGTCCACTCATTGACTGTCACCCAAGTACCAAGCCATGGTGAATCAAATGGC
>V300016263_L3_WHPEAkcfEAAARAA-541_1_paired_trimmed_paired_merged_contig_83758
AATTGTGGATTATGTAAAATTTCTAAGGCTCCAAGTCAAGGTATATGAATCAAAATTCAAATATATTCATCATCTCAAAAAAATAAATAATTATACTTCCTCATCCTTTTAACAAAAAAAACGTTTTCTGCTTCGAAATTAAACGTGTTTTTTGAATTCATTATTACTTCGGAAACTTGTACCAAATGCTAAAGTCTTCAAAATGTTTTCACCATAAGGTAGGTCCTGGTCATGTCGCATATCTGAGGCATCATTAAAGGCATTGATACTTGCTTTGTATGAACTAATTATTTTTTCAAACTTGAAATGACTGTCTGGTTGGAACCTCTATATTTCAATGAAGTCATAATCAAATAGAAAAGGACACAAGTTATACAACGTTGTTCAAAATTTTGGAGTTAATCAATTTATTTTCTTGATGCTTATCTATCTGATTTTGTTTTTATGGAAACAGGTTTTGAGTATGAGTCGACTCGGGGGAGCAGGTGCAGTGGCTCAGCTTGTTGCTGACGTACCCCTATCAGCAG
>V300016263_L3_WHPEAkcfEAAARAA-541_1_paired_trimmed_paired_merged_contig_83759
CCATGAGGGTTTCCACACACTCGGCTGTTCATAATAACAAAAAAATCACACCCAAAAAAATACATAACAAAACCACTAGCAGCACATAAGTATAAAAATATGCAATACACAATAGATCCAGACCCGTGATTAAGATTCTTGAAAGTGATTAATTAAGCTAATACAAACTCAAAAACTCCGGTAATACAGATAATATTTTACACATAAATCGGACAACACAGATATAATACCAAAAAAGTAATTGTTCATACATAATCCAAATCTCAGGAAAAGAAATGGTGATTAATTGCAGATCAACATAAACGCAGAATTTAAGAAAAATAAGTGAGATTTGGGGATTAAAATTCATACCAAGTGCG
>V300016263_L3_WHPEAkcfEAAARAA-541_1_paired_trimmed_paired_merged_contig_83760
GTCAATGCCTAATTAGCTTCTATGGCCAGGGACATTTAGGGTATGTGTATGGAAGGGAAAGGTCTCTTGAATCTAATTTCTTTAGATTACATTCTCTTTATTATATTTTCCTTAGACTTATCGTTTAGGCATACAACACTTAGTGTGATGGCTCAAAACAATAATCTTTGTCCTAATTAGGTTAAACTAAATTAGTTTAATATGTGAAACGTCTACAATGTATCATCTCATTATTGGCCTTTTTTGGCATATTTTCAATAAAAAATGACACTTGATTTTTTTTTTTTTTTAATAAAAAAAGTGGACCAGTCGGTGGCTTTGCCACGGCAATCCACCCTTCCAAAATTTCAACCTCCTCCAAGAAGACTCGCATGACTTTTGATACAGTGAAAAAGTCCAAATGCAAAGTCAACACGGTGAATGCCATTTG
>V300016263_L3_WHPEAkcfEAAARAA-541_1_paired_trimmed_paired_merged_contig_83761
CCGTGGAAGAAAAAGTCGTCGGACAGGGCGGCAGCGGAGAGAGCCGCCGCCGCAGCGGACTCCTTAGCTAGCCAGGCACAGACTGAGCAAGAGAAGTACAAAAAACCAAATTATGTGCAAATTTCTGTGGAGCAATATTCACATCTGACCGGTTTGGAGGAGCAAGTGAAGAATTACGAGGATCAAGTGAAGAATTATGAGGATCAAGTTCAGACATTGGAGGACGAAATTAAGGATTTGAATGATAAGCTCACTGAGGTCGATTCCGAGATGACTACCAAAGAG
>V300016263_L3_WHPEAkcfEAAARAA-541_1_paired_trimmed_paired_merged_contig_83762
CAGTCCAGCTTGACGTTAGAGTAGAGTAACGTATCCCTGGTGACTGGCATATTCACAAGGAAGCATACCTACATGAAGAACAGACACAAAACAGGTAAACATCCTTCTAATCACAAAACAGGTAAACACCTCATTGACCCACATGATCAGTCAAAATTATATATTTAACAATCGTTAGATGATTCACTTTTGTACATCCAAGAAAACATCCGATAAAAAGTAGCTCAAGTAGAATTAGTTTCATTGTTTCATCCTTAAGTTTGAAATGTCCTGTCCGAAGTCAAGCAAAGCATCAGACAAAAAGTGGTTCATGGCCGATGGGTTTTGTTCATGGTTTTTTCTTCTTTTTCGTTTTCAGCTGTGACTCTGATCTTTAATGTCAAGTGAAACTTACCCCCAAAAGAG
>V300016263_L3_WHPEAkcfEAAARAA-541_1_paired_trimmed_paired_merged_contig_83763
TTTATACTGTAGTTGTCCTAGTTCTGAAAGTACAGCTTGGGTTAAGCTTTAGACCATGATTAAGAGCATTTTTAATGGAAATATAAAAAATAAATGTCAAATACTAATTTAATGGTTGATATAGTAATTTCAGATTTTCTATTTTTCAATCCATATGTTTTTTTGTTATAAATAATATTTAGAGGATCCATTTTAAAAAGAAATTAATTAAAATAAAAATTTTAAGATCTATAATTGGTGCATTAATAAGGTGCACATAATAAAATAATTAAAAATTATTTGATATCACCGTAGAGCATCTTCAAATGAGATGTTAAAACATCCACATAAGTTATAACAGTAAAAAAAAAGACTAAAATAATATTCTCCAACCGAATTGTCAATTCCTATGTGACAATGATATCGATTGGCAGCAAAGAGGTTGCTGTCAAATTTGATAGCAGCCTCAAATATTTTTTAATTATTTTTTTTTTTTTTTAATCTCCTCTCTCGATTCTCAACCGCTGCTCGCCTTCTTCCCTTTTCTCAGAACCAAACCCAGAAATCAACCTCACGATCTCAATCTAAAACCCAAATGTAAGCCTCCATTTCGTACCGTAGCTCAAACAAGAGCTCTCAATCCTTGTTGCAATCCCGAAAA
>V300016263_L3_WHPEAkcfEAAARAA-541_1_paired_trimmed_paired_merged_contig_83764
AATCGAAGGGACTGCTCTTGCGAATCCATCTTTTCATACTTCCATGGCCGTCTGGTAAACCCCATCTCGGCCATCTGATGTGGTTCTCTTCCTTAGTTGCTTTTGTTGGGTACCTTTTAATTGGGGATTGGAGGAACGATTTGGGTTTCAGTATTTTAGTATTGGCTGATTCCAAGGAACTGTGGAACGGGAGGAGAAGGGAAGGAGAA
>V300016263_L3_WHPEAkcfEAAARAA-541_1_paired_trimmed_paired_merged_contig_83765
CCAATCAATTTTCCATCAAACATCCCACTTCGCTAGATGACGGTTATTGAAAAAGATACTAAATGGAATGACTCTTGAGTCGTATAGCCAGGAGATTTAAAAATGACAGGTACTAAGAAAAGTGAAAATCTGTATGCCAAACAAGTTTGGTGATGGTATACTACGTCTCTACAAAAAAACAAGGTCACATTAATGATAATGCCAACATGCCCAACAGGATACAAGTCAAAACACCTGACAGGGCAGTAATTGTAGAAAAGCATGAATATGACTAGATCTAAAAACCATTCAGTTCATACAGCATGTGTTATACATGCAGACAGACTTACGTAGAGAGTCACGGATTATCATAACTAGATTATTACCATGAGGTGAGTAAGCATACCTTATCCTTGACACCACCAAC
>V300016263_L3_WHPEAkcfEAAARAA-541_1_paired_trimmed_paired_merged_contig_83766
TACTGGAAAGATTTACCAGGCAAGTCAATATAAAAACATATATATATGTATGTATGTATGTATGTATGTATGTATATTTGTGTGCGTGTGTGTGTATTTTATATTTATTTAATACCTACTAGTCCATATTCCAAAAAATCTCTGCATAATCTTGATGACCAAGTAGCAAAGAGTTGATTTTTCTTTTCTTGTGTCACAGGATGTTATTGACAGAGAGAGAA
>V300016263_L3_WHPEAkcfEAAARAA-541_1_paired_trimmed_paired_merged_contig_83767
ACTATGGCCGCCCTGCTAATGAGGTTCACAATTTTCAGAAATATTGTTTACTGTTTCTGAGAGTGTTTCCTTCAATACTCTTCCTTCGTTCCCACCCTCAGGAGGCAGCGTCCTTACCGGTTATGAAAGCTTTACTGTTATGTGCAGAATTTTAAGAAGAATTTCTAAATACTTGTGGCAGGTCAATCTAGTTGAGTGGCTCAA
>V300016263_L3_WHPEAkcfEAAARAA-541_1_paired_trimmed_paired_merged_contig_83768
GAGCTCGTTCCTTCCCTTCCCTCTCAAAATCTTATTGGTTGTAAATGGGTGTTTCGTATCAAACGGCATCCTGATGGCACTATTGACAGGTACAAGGCACGCTTAGTTGCCAAGGGTTTTCACCAACGTCCTGGTGTTGATTTTTCAGATACTTTCAGTCCGGTGATCAAACCTACTACCATACGCATTGTTTTGCATCTTGCCGTGACTCAT
>V300016263_L3_WHPEAkcfEAAARAA-541_1_paired_trimmed_paired_merged_contig_83769
AAACGCGACTGTGACAGTATCTCAAACTGATCAAGTAGTATTTTGTGTTAAAACTAAACCGTGTCTCATGGGAGGTTCAACAAACCAAGCCCGAACACCATCAATTTGGAGAGCAAGCTGAGCTAGACGATAAGCGATACCATTAGCTTGGCAGCGCGTATGGGCAAATGAAGCTCTAGTGACCTCATTTAGCAGAACCTTGGTGTCTTCCACAATATGTCCGACTGCAGAGATATTAGTAGAACTGTAGAATTATCATGTTATGCTGAAACGATTCGGAGAGAATCGCACTAAAAAGAAATTTTGGAGATCCCTTTCCACCTCAAAAGTTGCACCCTCCCCTTGCCATCATAGTCTCGATCTGCAGCGGAGAGAAGACGTGCTCAAATCACATTGCTTTCCCTACCACAAACTCCCCACAAATCATGAACCACAATTTCAACCTCACTCGGATACCCACTTTTACTTTAATTATTCAAGTTGTAATTTACTCGTACTTTTCCCTATTTCTATTATTTTATGGCTTGTTACTTTTCAGATGTCGGTCAATATGTTTTGATCTGAGTATTTAAGTAAATAATCCGAATCGGGATGTGTTA
>V300016263_L3_WHPEAkcfEAAARAA-541_1_paired_trimmed_paired_merged_contig_83770
CAGTTATTTTTCAATTCTATGACATTATTTATTTATTTATTTATTCCTGATCTGACTGGTTTACTAAAACTATAGGATTTTTCTGTTTTTTCTTTATTGTTTTGCAGTCGTATTCTTCTTAATGTTTTTCTCCATACTATTCGGTGGCTAATGTACATCCTCAGAGTAGTTTGAGTTGTCCACTTTTGTGTACGTCCTATAATGGGTTAGCTAGGAATTGGTGCAATGTTATAAGATTATAGAATTTCAACAAATTGGATGGGGACAATGGAGATAATGAAATAATCTTATCTATCGAGTCTATGGAGAGAAAATCCCAAGACTAATCACAATTCCTACAATAGAACTTTTTTATTTAAAGAAAACTACCTATGATAATGCTAGAATCCATAAAATTGTAAAATATATAAGTTTTAAAAAAGTCAATCTAAGAGTTCATGTTGACTGTTGTTAACAATCAATTTATTTTGGATCTTGGGAGTATTGAATATTTTTGTATTCTCAGAGTTTCTTACCATTGAGGCAGACTGTGTTTCTAGAAGTCAGGGAATTCGGTTTGAAGACTACCAA
>V300016263_L3_WHPEAkcfEAAARAA-541_1_paired_trimmed_paired_merged_contig_83771
CAGTTATTTTTCAATTCTATGACATGATTTATTTATTTATCTTTTCCTGATCTGACTGGTGTACTAAAACTATAGGATTTTTCTGTTTTTTCTTTATTGTTTTGCAGTCGTATTCTTCTTAATGTTTTTCTCCATACTATTCGGTGGCTTATGTGCATCCTCAGAGTAGTTTGAGTTGTCCACTTTTGTGTACATCCTATAATGGGTTAGCTAGGAATTGGTGGAATGTTATAAGATTATAGAATTTCAACAAATTGGATGGGGACAATGGAGATAATGAAATAATCTTATCTATCGAGTCTATGGAGAGAAAATCCCAAGACTAATCACAAATCCTACAATAGAACTTTTTTATTTAAAGAAAACTACCTATGATAATGCTAGAATCCATAAAATTGTAAAATATACAAGTTTTAAAAAAGTCAATCTAAGAGTTCATGTTGACTGTTGTTAACAATCAATTTATTTTGGATCTTGGGAGTATTGAATATTTTTGTATTCTCAGAGGTTTTTTTCCATTGAGGCAGACTGTGTTTCTAGAAGTCTGGGAATTCGGTTTGAAGACTACCAA
>V300016263_L3_WHPEAkcfEAAARAA-541_1_paired_trimmed_paired_merged_contig_83772
ATCCAAAACTAATTTGCATTACAGAAGACAACTTTCTTTATTGTCTTCACAGAATCGTAGACATACTTGGTCTAATTACCAGGAAGGAGACTCATAAGAAAACTAAGACATTCAATACTTCTAAAAAACCAAAAGAAAACTATCCAATATCTGATTTGCTCTGATTTACTTTACAGAAGATAGCTTTCTTGGTAGTCTTCAAACCGAATTCCC
>V300016263_L3_WHPEAkcfEAAARAA-541_1_paired_trimmed_paired_merged_contig_83773
GCCTTAGCAATTGTTGTTACTGCACTTTAATTCTTGTGGACTAATGATCTAGCATATGCTTTGCATACTTCACTTATAGTTTTCTTTTACTGTTATATTCTACAATATCAATTCATGGTATAGGGCGAAATAGAGAGGAAAGATTTTCAAAAAAGAAATTTTGTATCTTTATATAATTGCAAGTTTGCACCCTTATGTGATTCCTCATTTTAATGGTTCAGCTCGGTGGTGG
>V300016263_L3_WHPEAkcfEAAARAA-541_1_paired_trimmed_paired_merged_contig_83774
CTTTTTTTTTTTTTTGGTTTTTTTGACAAGCAATGATATATTAGTATTTTATTAATCATTTCAAAACAATACATAGATGTCAATTGGGTACAATACTCTAGTGACCAAGATAATAATCTAAAGATGAATTTGCTCAAGCAAAACAACAATAGTAAACCCCTAGACGGCTACCACATGTATTAGACTTCACACACCATCACCATACAAAGCTGTCACATAACGATAGACATAACATGTTGTATCAACAATTTCAAAGGGTTACCGCCGTATAGCGAGACCACGTAAAGTCATCCCGGAAGCGAACCACATAAAGTCATCGTTGGTAAATGAGACCACGTAACACATGGCTCGAAAAACATATCCAACCAAAGTTGCAGTGTGGCCACAACACTCACTAAGCGAGAACAACATGACTAAACTAAACTAAACTAACTTAAAAAAAACTAAACCAAATTAAACAAAACTACTCCGAGAAAGAAACCACAAGTCAGCACATTCCAATGGAAGGTTAGACAATTCTGAGAAAGGCCAATACACAGAATTGGACAATCCCATCAACAAGTCAAAAAGAAGGCAACGGAGCTGCACGATGAGACACCAGTGACGTACATTCCGGATCTGGAAAACCGAAAGCGGCAAGATCGCTAAAACAAGCGGCCCATAAGGTGCAACGCTAGATAAGCCGTCTAAGGTTGTGCACCCTAACAATAGCACGACCCAGGTGGCGCAACTACAGATGGGTGCAGAAGGCGGTGCATCCACAGAACTAGACGATGAGAGTTTCACATCACCGGAAAAGTATGATGGAAGTGGCTCCAATCCAAACCCATAACCCAAATTGAACCCAAATAGAAAAGAAGCCCTTGAAAATGGCATAACCCGGATCTGGGAAGGAGACCGGAAGTCATGAGACAATCATGCACAAAAAGGTGGGGGAGAAGAAAACAGGGATAGAGGAAGCTAATAGAGGGTAGAGGGAGACACGAGAGAAGGGGGCAACACAAGGATATGGGAGGGAGTGAAACGGGAAAAAATAAAGGTGGAGAGGTTGGCAGAGGCTAAGGAGGGGAGAGAGAGAGAGAGACTAGGAGGAG
>V300016263_L3_WHPEAkcfEAAARAA-541_1_paired_trimmed_paired_merged_contig_83775
TCTCCACAACTTACTTCTACGAGACGAGAATGTGATATCTCCATCTCCATTGTAGAGGCATGCTTTTTGAAAGGGCAAATGGATCTTCCATCCACGGTTTTGCACCGTTTTGTAGAAACCCATTTGATGAGCCAATTTGTATTTGCTTGAAGCCTTGGAACTAGTTGAAGAGTTGAGACTAGGAAATGTAAGGTCCATACCGTCCATTGTTGTAAGAGAAGTGTATATTGTTTTTATACGTATCTTGCCATTAAAAGGTAAATTTTTTACAAGAAAGGTGAAATTTTCTGCCCCTCTTATGAATCTTTCCCAAGATATCAATTCCTAA
>V300016263_L3_WHPEAkcfEAAARAA-541_1_paired_trimmed_paired_merged_contig_83776
TATATTTTTCTAGCCGAAAAGTAAATAATTTGTTAGAAATTTGCCGACGGCGCTCACTAAGTTGCGCGCCCTTCTGCCGAGCTTCGAATCCAAATCACAATGATATCGATACCTGTCCCAATCTCCTCTCCCAGCTCCAGGTTCCGGGTGTCATCGATTCTTTGTTAGTGTATGATATTGCTCGTTTCGTCTTTCGTTTGGGTGTTCGAGAGGGTTCCTTTGGCTGTACATTTTGATGGATAAGGAGGAGAATGCTACTAGTGATGGTGATCATGAGGAGGCTTCTCAGTATGAACTAGCTGTGTGTCCCGAAGAAGACATGGAAGAAGATGTCGACGATGACGAAGAGGATGACGAAGATGAGGAGGTGGAGGAGGACAATGAGGATGAGGAAGAGAATGTCTTGAGTTTTATAGATGGGATTAATCCTTTGGATCTTGTGGAAGATGATGGTGGTGACCAACTTTATCAGCGACTTCTGGGGGCGGATTATGAGGCTTTAGCTGAGAGAAAGAGAAAAGCACTTGTGGACAGCCGGCCCGAAGGTTCAGTTAAGAAGGCCAGGCGGGAGGATCTTACTGGAGCAAGCATGGAGG
>V300016263_L3_WHPEAkcfEAAARAA-541_1_paired_trimmed_paired_merged_contig_83777
AAGTGACAAACAACACTCAGTCGAAATAATTTGTTTCGAATTATAGTTTTGGAATTCACGTTATGATGCGGCACTGAAATTACTTACACGTGCACTCGACTAAGCTATAAATGGAACTAGTTAGCTTAGTTGAGTTCAGTTTATTATATTTGGAAGCATAAGCTTCAAATTTTATATTATCTTCCTCAAAATTTCAGCATCCAAACATAGAGTTAAATACTCTAATTTGGTAT
>V300016263_L3_WHPEAkcfEAAARAA-541_1_paired_trimmed_paired_merged_contig_83778
TGAAGTTAATCTTTTCATCTTTGTCAGTGTCCCTTTCCCTAAGGAGGCAAAGGAGCATTCAGACAATTAGAGAAGCTAAGCAACCATGTTAGAATGACATTATGCAATGACAAATAAGATGATGTGCAAGGGTTAATGAGAAAACACAAATACTACAAAAAGAGTTGGTAAAAAAGGAACCACCCATCTAACTGGTCAGTGCCTGGTGGTGCCTATGTCAGTAGATGTTTCTTTTTCTCTTTTGTTCTAATATCAGTATGTTATCGGTCCATGGAGAAACCCAAAATTTTGAAAGTGGAAGTTGAAATTTTTTTTTTATCATGGTGCCTACATCTGACCTACAAACTGATATCATACAAATAGATATTGCTC
>V300016263_L3_WHPEAkcfEAAARAA-541_1_paired_trimmed_paired_merged_contig_83779
CCTTAATAATAATTATTTAAAAAAAAAAAAAATGTTCTTCAAGTTGTTTTGGTTATGAGTATAAAGTCCTATATATTTCTCTCCTTTTTTGGGCGGATTCCTATTTCTGCTAAATCACATTTTCAATCTCTTTAATTTAATAAAGTTCCACTTTCATCCTCTATTTTCGATTCCAAAAACGACAACGAATTTGGATTAATTTGCAAACTACATGACAAATTCGAATTCAACGTAGTTGGAGATACATGAACGAAAGTGTAATTTTATACCCATCACGTTGGCTATGTGAATCATTTGACACACCATGTGGTGTAAAAAAATGTGGTCTCCATTGCATTACTCTCATGAATTCAATTGCATTGAATTTGGTCCTTATTCTTTCGCAGATAAATACTAAAGCTAGAAATTAAGCTTAATAATAAGTTTTAAAAAAAAACGTAGTACATGATACGTTTTGGACTTGGGCTGATTGGAGAAATGCTTTCAATGCTTTGCAGGAACTGTTAAAGAAGGGTGCCAAATAT
>V300016263_L3_WHPEAkcfEAAARAA-541_1_paired_trimmed_paired_merged_contig_83780
CAGTATTTTTTAGTAAATCGCTCTTGTATCATAAAGCTTAAAGTCTTAAGATGTGAGCCAGTTGTTGTTTTACATCCAAACACATTCACTCGCATGCGAACATCTCTCCACCACTTAATTGAGACTTTGATAGGTTATAGTTTTGGAGGTTTAAAATCAGGATCCTCCGCTTTGATGCAGTGATAGATTCACTGGTTTTTTACAGTACACAAAATATTAAGTTCTATACAACCTGTTTTTGACACGTATTTGTGCTCAATATTTGTTCCAACAGCTGGAGAAGGGAAGACTGACATGCAGCCTGGA
>V300016263_L3_WHPEAkcfEAAARAA-541_1_paired_trimmed_paired_merged_contig_83781
CAAGCAAATGCTATATTAGCATTCACCCCGAAACACATTGCTGCTTCTGAAGATGTGACATAGAGAAGTGCCATTATTCTTTTCGCTATTTGCTTGATTAGTATGTACAACAAAACTCTCTTTGGGTAACTTGAAATCTTTCCATATCTAGTTCATTCAAAATTGTAAGAGTGAATTCTATTTCGTATTCGGAGATTGAGT
>V300016263_L3_WHPEAkcfEAAARAA-541_1_paired_trimmed_paired_merged_contig_83782
TGACCTTCTGGCGTAAGAAAGTTTTGCTACCAGCTGGCATGTCACTTAAATCGTAGTTGCAAAGAAAAGTATGAATAGGTGTCTTCTCAGGATTGCTTAGAACCTGCGTAAATCAAAGTATGGAGAGCTTAATTTAGTATGCTTAATAATGATAACCCATCACAATGTAACATGCTACACGGAGTGACGATTTCCATAAGTAACTCAGTCAAACAAGTAATCTGGTAACGAAAAACTAGACCCTTCAATATCTGTGGCAATCAGATAATAAAATGTATGCTTACAACAGCAGGAACAGACAACAAATACCAGTTGTATACGGCCCTTCACAGGAATG
>V300016263_L3_WHPEAkcfEAAARAA-541_1_paired_trimmed_paired_merged_contig_83783
CCCAGCCATGGGTGACCCTATCTCCGGCCTCCGCCAGCGTTCCGGGTCGGGCATCGTCCAGAGAGTCAGATTGGAGAACTTCATGTGCCACAGTAGCTTGCAGATTGAGCTCGGCGACTGGGTCAATTTCATCACCGGCCAAAATGGAAGTGGTAAAAGTGCAATACTGACAGCTCTGTGTGTGGCCTTTGGGTCTCGAGCTAAAGGCACTCAAAGGGCGTCGACATTGAAGGATTTCATAAAAACTGGTTGCAGTAATGCTGTTGTCCAAGTGGAACTCAAAAATCAAGGGGAGGATGCTTTTAAGCCTGAAATATATGGGGACATCATAACAGTAGAGCGCAGGATTTCTGGAACCACAAGCGCCACTGTTTTGAAGGATAAACAAG
>V300016263_L3_WHPEAkcfEAAARAA-541_1_paired_trimmed_paired_merged_contig_83784
CTACACTAACTAACACCAGCATAACAGAAACTCAAATTCGAGAAGTGGGAGAACTCGAATACTCTGTGCTTGCTGATCATGGAGAAGACCATCACTAAAGCTATTTTTGGTGGAATACCAGCCTCTGAGAATGCCAAGGAATTTCTGGAATCTGTGTTCATGGAATCCGAGAAAGCTGAGACTAGAAACCTGATGAGTAAGCGCACAACTATGAAATCTGATGGAGTTTGAGGTATAAGGGAGTATATTTTAAGTATGGTAGACATTGCAACCAAGCTGAACAGTCTTAAAATTCCCATAGCTAATCTGTACGTAGTTCATTTGGTCCTTAACTCCCTTCTTTTCAAATATGATCAACTCAAGATCATCTACAATGCTTTGAAGGACAAATGGAGTGTGAATGAACTGATTTCTGTATGTGTTCAAGAAGAAGAAAAGTTCAAGGAAGAAAAGGAGACTCACTGTGTGCATCTCACCATTAATGCTCAGAAGCACCGTCCCTTCAAAGGAAGCTTTCATACTGCCAATAAAGAAGTTGCAAAGCCTAATCCTTCCCCTAAGACGCCTGGTCTTGGTGTCAATCAAACCAATAATCCTGGTTGTTACTTTTGTAACAAATTAGGTCATATAAGGAGAAATTGCAATAGATATAAGCGTTGGGCAGAGAAAAAGGCTGCTAAAGGACTTCATAAGCCAGAAAA
>V300016263_L3_WHPEAkcfEAAARAA-541_1_paired_trimmed_paired_merged_contig_83785
CTTTATCAAGAGCAATGAACATGTCTACAGTAGAGTTAAAGCTTTCAAATATAATCATTGCATTTATCTTGAGATTGAGATACAGATTACATACTGATCCTAGGACTTAATTGTCTTCTAGACTCAAGAATGTGAAGCGAAATCAAGACAAGGTAATGGCAATCAAGCCAAAGCCAAGACTGCAGATAATCACCTCACTCTAGAATGGAATCCTCATAATACGGTTTAACTCATAATACAGTTTAACAGCAGCACAAATATGCCACATGTAGAAGACAACCCATAGCAAAAAAGGAATGACAATGGAACCCGGAGACATGGAATGAAAGTTAAGATGTGAAAAGTACCCACCGCATATGCGCTGGGCGGATGTCAA
>V300016263_L3_WHPEAkcfEAAARAA-541_1_paired_trimmed_paired_merged_contig_83786
TCATTTATTTCTTTTCGTTACACATGAAACCTACATCGACTGTACTAATAAAACCTGGGCTGGAACATTGATAGTGAAAAGATAAGGACAGGGTTTCAAGCCGTTAGTCATACTTTTAGATTTTTGCAACCCACCTTGCCATTACAATCTGTCAAAAATATGATGTGTAATTTGTGGATGAAATGGTAATAGAAACAAATAAATATACCTACATGTGGAGTTTTGACATCCATTTTATATTTTTTTCATAAATTTATAACTATAAAATTACAGTAGTTAGCATACTAATGTTGTAATGCATAAAACTAGTAATTTTAAAAT
>V300016263_L3_WHPEAkcfEAAARAA-541_1_paired_trimmed_paired_merged_contig_83787
AAACATTTGAACGAGTCTTAAAGGTTAGTTTCCTAAGTATTTAGCAATCTGAGAATAATTTCTCATTGGTGAAGTTTGTTGGTTTTTCTCTGTTCCAGAAATCTTAAGCTGTTTGGATGTGAGCCAAAAATTATTATATATTCTTACAATCCCCCTCACAGCGGGCCTTCCACAACTACAGCCCAAAATGTGGAATTCAACTAAATATTGGGAGGTTGACATTGTAGATATCCGAACTTAAATCTTCTGCTCTGACCATGACAAAGTTGGTTGATTTGCCACTTGTTCCTAAAAGTTAGATTGTTAGGACGTGGGACAACAACTATTTTATATTCTAGTTTTTATTTATGTGTTGTCCTCAGTGGGAATAACCCTAAAGTTGTGTGCCAAATTACAGTGCAATTG
>V300016263_L3_WHPEAkcfEAAARAA-541_1_paired_trimmed_paired_merged_contig_83788
ATTGAGATTGGTTCCCAGAAGGTAGTAAACAATCCTTACCCTAGAGTTTTCTCCATATCTCATACTCAATACATGTGACATTTTTGTTTAAGTTGTGTTTGGGTTGTGCATGTTTTCGGACTGACATGTTCATTAAATAGCGAACGAAGTTCCAAATGAATTTTTGCAGAGCGACAGGAAAACAAAACTCTCTAGATAAAGCGGTGATAGTATTCATCTAAGCTCTCGTACTGACATGGTTTTGCTTAAATTTGTTTGGACAAGAAACCCGCATGAACATAGGACCTTAACTTTGGGACCTAGATAGAAGCATAGATAACTTCCTACTGCCATGGTATTTTAAGAAAACAAACAAACAAATCGTATATTAAGCGAATGGTGTCACATTTTTGTTCGGCGTTGTCATCTTCTTCTGTGGTTCAATCGTTTAATTCCCTAAGCAGGTGGCTTTAATTTTCCGATCAGTGCACGGAACATCATGCTTGATGTTGTATCTGTTTCCTTTGCTGGAAAGAATTCTTAGCATCCAAGTAATATGATGCAGGTAGCATTCAGGGTTAAAGTTATGAAGTCTTCTCAAGGGTGCCG
>V300016263_L3_WHPEAkcfEAAARAA-541_1_paired_trimmed_paired_merged_contig_83789
CATTAGTGTCGAAGGAACTTGTCTTCGAAGCTTTAAAACAATGGAAGATATCTGATGCATCGTAGCTTTAAGTGCATCAATTGCATGTCCTACATTCCACGAAAGCGCATTGTCCCACGCAATGGTTGTTGCTAGCATTGAACCTTCTTCAAGCTCATCAAACTCAACCTGAGGAACCATAAAATAAAAGTAACCAAATGCCTCCCATTCAGATGATATGTTGGCTCTTGCATCGAAACGGATTGCCCCATAAGCGCGAATAAGTGGACATTCTGTAGAGAGGAACCTCTTTAAGGACTTCCAATGCCTGTACGAGAAGGGATGCACATCCTGAAAGAAAACTGCAGACCCCACTCCGGCAACGCTGACCAACTTGTGTTTTGATTGATTCTGGTCATTTCCATTGGTGTAATCAATGGAAAGATCAGAAAAATGACCAGTTTGGCATCTGCCGGAGAAGAAACAGCGCGGAAGGAATTGGTCTTGGGCGTAAAGCCAGTCGATTGCTTCAATTTGCTGCTGGATTGGCACCTGGAGACGTATAATTCCGGAGGAAGACGGAGGCGGGTTTGATTTCAGTTCCGAAATGGCGGAGCTGAGCCGGTCCAGAGCCAATGAAGGTGATGGAACCGCCGGAAACGAGCGCGTTTCAACGGTGCCTAAAGGGAGGTGAGAGTCTCCTTGGCAACCATTCATGGAAAGTGTACGCAACTGAGACCTATGGTGCGAGAAATGAATGGTTTGCCTGCTGGAAACTGTGATGCCGCATTTGGCGGCTGCTTCGGGATCCATGAAACATGGCCGAGCAGCTGCAGCTGCTTGAGCAGCGGCCATGAGAAGGGGGAGGAGAGAGAGAGCTTTGGTCTCAGCTGCCGATAGGTGATGGAGCTCTCCTCCAATGCT
>V300016263_L3_WHPEAkcfEAAARAA-541_1_paired_trimmed_paired_merged_contig_83790
GCAGTTGTTTGACATAGAGGATTGGCTAGGATAGGACTAGATGGGATAAGTTTTCTTCATGTCCCGAAGTCAAACTCTCTCCGCTCACAATCGAGTTTGTGAATCGTGTTGTATTTGCATTCGTGTCAAGTACCGCAACCCTCAAGAAACTGATGTTTACTATGTGGCCCGAAATTACCAATAAGGACAGTGGCATACGCTTCGCATAAAGCTTCATATGTGTACACACGAGATGAATCTACTTCAACTTTTATATACACCGAACACGCCAGAGTTTCTCCTAATACTAGACATGTT
>V300016263_L3_WHPEAkcfEAAARAA-541_1_paired_trimmed_paired_merged_contig_83791
GCAGTTGTTTGACATAGAGGATTGGATAGGATAGGACTAGATGGGATAAGTTTTCTTCATGTCCCGAAGTCAAACTCTCTCCGCTCACAATCGAGTTTGTGAATCGTGTTGTATTTGCGTTCGTGTCAAGTACCGCAACCGTCAAGAAACTGATGTTTACTATGTGGCCCGAAATTACCAATAAGGACAGTGGCATACGCTTCGCATAAAGCTTCATATGTACACACGAGATGAATCTACTTCAACTTTTATATACACCGAACACGCCACAGTTTCTCCTAATACTAGACATGTT
>V300016263_L3_WHPEAkcfEAAARAA-541_1_paired_trimmed_paired_merged_contig_83792
AATGGAACCAGCAAATAGCAATCATGGGATATTATTGGAAATGCCTTCAAGTTCAAGCCATGGAGGTGGCTGCAGTTACTTTGCATTTTCCTCAAGAATTTCTGTCGACTGCAGAATTCAAGCCATGCAATATTATTATGCCACTACTCCTGTTCGGTCATGATGAAAGAGAAGGGACGTGGTGGCCGGAGGAGGTAAATAAGACCACAGAGTGTGGGCTGAAGATAGGAGACGTCGAAGTCAAACAAAAGTCAAAGCTCCCCCAA
>V300016263_L3_WHPEAkcfEAAARAA-541_1_paired_trimmed_paired_merged_contig_83793
TGCCAATTGGGCTCATATCGTCAAACCAGAGTGGTGTGTAAGATACAGAGCAAGGGAGTGTATTGGGCGTTTCTACGGTGCAGACCTTATGTACAGACCTTAAGTGCAGACCGAAATCTGATGGAGGAGATGAGCCAAGTGTATCGGTAGAACCAGGTGTTTTAGTGTTTCTCAATACCCGTAAAATTCACGAGTAAAACTAGGAAATTTCTAGGAAAGCCAGGGAAAGGAGCTGGTGATGCGTTAGGGGAAGATGAAGGAAGTTGGCTCATCAAGCGAAGGGAAAGGGGCTGAGCTTGGGCGAGGATGACGAAGCTCTGAGCTTGAGCGAAAAAGCTGCTGAGCCTGGGCGATAATCTGATCGATTCTTCGGGAGATTCGGTTGCAGCGACAGTGAAGACCTTTTCACTGCTCTATTGG
>V300016263_L3_WHPEAkcfEAAARAA-541_1_paired_trimmed_paired_merged_contig_83794
AGACTGGAGAGCAGTAATTCTTTCTGCAAAGAAGAGAATAACGTTACACGGATACAGATATTGGTTTGAAACTACATCGATTGAGAAACAAGGCAACTCTTCCATCGCAGAACAAACTCTTAAAGAGGCCCAATCAATATCGTTGGTATACTCATTACCTTGGAAGGTCATCGACACGAGAAAGAAAATCATACCAGGATAGATCCTGTTCTCTTAAC
>V300016263_L3_WHPEAkcfEAAARAA-541_1_paired_trimmed_paired_merged_contig_83795
TGCATTAAATCTACCGGCTGAATTGCAAAAAACAAATCCCATAAGTTATTTAAAATTGTAAAACTCACCAAAAATCAATTAATCTTGCCTAAAATGTGCGCATATAGACACAATGCATACATACACCTATTTAGCAATTCAAGATAACATTTTACCTTTCTGCTCTCTTTCGAGCGAGGAGTTCACCATTGTTAACCATGA
>V300016263_L3_WHPEAkcfEAAARAA-541_1_paired_trimmed_paired_merged_contig_83796
CTTATACAACACTTGAAGAAGATAGGTTGGATTACATTAGACAAAACCAAAAAAATTTAAGAAGTGAGGTTTACAAAGGGATTTATGATGCGGTGGCAAAGGGTGATAACGATGCAAGTAATTTGGGCCAAAAAATTGTGTTGCCAGCTTCATATACAGGAAGTCCTAGATATATGATTAATAATTATCATGATGCAATGGCTATTTGTCGAGAAGATGGACTTCCTGATTTGTTCATAACATTTACTTGCAATATAAAATGGCCAGAAATTGTTAGAGAATTTGAGAAAAAACCAGGATTCAAACCTGAGGATAGGCCTGATATAATTTCCCGCATGTTTAAAATGAAACTTGATGATATGCTTGACTTTATAAAATCTGGAAAGCCTTTTGGAGAAG
>V300016263_L3_WHPEAkcfEAAARAA-541_1_paired_trimmed_paired_merged_contig_83797
AGGAATCCTTATATGATAACCTGCTGTTACATTTGAGCATATGAAGCTAGAGATCGAGCTAGAAGTGCCTCGTTTATTCCAAATGTCGCTGGATATCAAGAAGAAGACAATCCGATTATTTCAAAGGCTACCAGTTCCTCTACTTCATCTCTCAACGCAGTTCATGGTGAAATCATTCCAAATCAAAAGCTATGCTCAGTTTTGCTAAATGAATTCAACTACCTTTCTTGATCTCGGGCTGTGACTCTTGCCCTAGGAGGAAGATCGAAGTTGGGATACATCAATGGTAACATTGAACCTCATGCATCTACCTCTCCTACGTACGATGCATGGATGTGTAATGATCAGTTGGTCATGTCCTGGGTTCTCAACTTCCTGGAGCCCAAGTTATCTGAGCTTTTTAGGTACTCAAAATCTTCACATCTTCTTTTGGAAGCCATCAAAGAGATGTATGGAAGCCTAAACAATGCTACTCGAGTTTTCCAACTAAAAAAGAACCTTGCTAGTATGAAGCAAAGTGATCAAGCCTTTGTTCAACACCTTGGGAGCTTGAAGACTATGTGGAATGAACTCAATCTGTATCGTCCACATACTACTGATTCCGTTATACTCTTAAAGAGAGTTGATGAAGACAAGGTTTTCCAACTCCTAGCTAGTTTGGGATCTGAATATGAAAACCTTCGCCGCCATCTCCTAATGACTCATGAGCTTCATTCATTTGTGAGTGTGTGCTATGCTGTCCAACGAGATGAAACTTGCAGGAAAGTGATGGAAGTTGATATCAAGCATAACTCAAAGGCTAGAGCTTTCTCTGTCAACCACAAGCTTGGAGACAAGCAGCAGTTCAAAGGAAAAAGATCAGAATGGCATGAATGGAAGTGCACCTACTGCAATGGAAGTGGGCATGTGAGAGAAAAGTGCTGGATTTTACACCCAAAACTGAGACCAAAGTTTGAGAAAGAGAACAAGTTCTCCAGAGATGCCAAGGGTCCCTCAACACCCAAAGCATACCATGCAACCAGCACACCAACTGATGGACTGGTAAACTTCACCTCAATTCCAGCTGCCTTAATTAATGAGTTTGCTGCTTATATCCAAAGAAAGAGAGGAAGTTTTGAGAGTGAAGACAAAGCAACTAAGAATCCGACAACTTTACTTGGCCAGTTTGCCAATTTTTTGGTAGATTCAGAAAGTGTGCAGAAAGGAGATATCCCAGGTA
>V300016263_L3_WHPEAkcfEAAARAA-541_1_paired_trimmed_paired_merged_contig_83798
ACACCCAAAGCATACCATGCAACCAACACACCAACTGATGGACTGGTAAACTTCACCTCAAATCCAGCTGACTTGATTAATGAGTTTGCTGCTTATATCCAAAGAAAGAGAGGAAGTTTTGAGAGTGAAGACAAAGCAACTAAGAATCTGACAACTTTACTTGGCCAGTTCGCCAATTTTTTGGTAGATTCAGAAAGTGTGCAAAAAGGAGATATCCCAGGT
>V300016263_L3_WHPEAkcfEAAARAA-541_1_paired_trimmed_paired_merged_contig_83799
TACCTGAAGGCTAAATCATTACGCATTTTATGTTCATTCCACTTTACGAGAGTGTTACACCATCAATGAAAGGTTAACCTGTACAAGCATACCATGATTAAGGCACTTTCATAGTATCAGCCCTTACATATTTATTTGAACACTATGGGTTTACTCAATTCTATTGCCTAACTAAATCTAACAAAATATAGTTTCAGTAATGATTGTCCATTCTTTTACTGATGGACAGGACCACAATCAATGAGAAAAACTACTAGAACCATCTTCTCATTATGTGTCCAAGTTTTGCAGGCCTGTTCCCAAGTAACTCAGTCACCTAAAAAGAATCCTACAAGCCAACACAAGATTCAGTGTACAAGATTTGATAGAACCTAAATCAAACTTGACCCAAGATTGCTATAAGAGATATTAACAAGAACACTAATACAACCAAATTTTCATTCACCCTTTGCATCTGCACATATCTCAACTTATATATCTGGTTGCAGGCTAAAGATCTCCAACACAATAATTGAGACACCTGGGCTAACTAAGTGATGCGACTTGGAAACCTAACATTACCCCTCCCCTAGAAATCAATCTTGTCCTCAAGGTTTAACCTTGAAAATTCCAGTAGCATTCTTTTGATTATGATTTGGCAATGGATCCAACTACTCAAGGTTGATCTTGAGACAATGATCAACGTAAGCCAGTAGTATATAGCAGCAGCATTCATAGCAACTTGCTGCAGCAATATGCTTCCACAAGCAGGACAAAAGACATACATATTTTTCCCTTGTAAATGAGCAACAACATATGTACTGAACTAATGAAACCATAGGCGTGTGCTTCCGCCACAATCAGAATTTCTAGCACGGATAAGGATACCCAGGGCAGCTACACACAACAACACATAGCCATGTATCTCAATCTCCACTTGAACAGCCTGACCCGTACATCTATTCTCAATAGCATACAACACAAAATTGTCGTCTTGCTCTTGTTTTTACTTGGGCCTGCTTGTAATGCCCAAAAGCAATACCCTCCCTGCTTTGTTCAATACTTCTCTCACAACTAAGCAATTAGAATATGTCTTGATCATTGAATGAACTACTTCAGCTGAGGGCAAGAATCTAGTATCTGTGGACACTGTGACTGAAATAATTCGTCCCCAAATTTCTCCACCTAAGGAGACCAACATCATATCTATTCTTTGTCTATATTCAGTAGAATTTCCAAATTCATTCATACAAGGAATTTTTTTTTTGGAGCAACCGTATACCTGAATTTGGAGCCTCCACCCT
>V300016263_L3_WHPEAkcfEAAARAA-541_1_paired_trimmed_paired_merged_contig_83800
TGGTATATGGTCAGGTTGCTTCTCCCTCAATTTCCAAGCATCTAAACTACGTCTAGGTGGTCTGTCCGCCTGTATTGATCATGGTTCCAGGAGTCTAACAGACCAATGGGAATTGAAAGCTGAATCATTCCGATTTTCTTCCTCCTCTTGAATCTGCAAGGACTTTTGTGCCTTGCGGCAGCTTTCTTCGCTGGAATTGGTACTCCTTCCTCTTCATTAGTGTATATCAAGTGAAGAAATCCATCTTCAACCTTATTTTCCTCATCCTCGTCAATTGCAGACATCAAGGTCTCATTGGGAGGTTTAGAGGTGTTCTTGGAAGACATAAAGACAGGATCGGTGATTCCTATAACGTCGAGACCAAGCTGAATAAGCTTGACAAATGCTCCATGAGGCATGGTATCT
>V300016263_L3_WHPEAkcfEAAARAA-541_1_paired_trimmed_paired_merged_contig_83801
GGTTATCATTGATTCATCAACAGGTTCAATAGCTGATTTTGCTTGCGAAGTGGAAATTACCGAGTATGTCTTTCATCATCCTTCTTTCCTTCTTAATTTTGTAGTATGCAGAATGTCATTTGTAAACTCCACCATGAATGCTGCCTCTTAATACTTCTATTTTATAGATTTTTTCTTATAATTACTTTACCAAGTACTATCTATGTAGGTGTGAGCCACTTCCGGATGGGCGT
>V300016263_L3_WHPEAkcfEAAARAA-541_1_paired_trimmed_paired_merged_contig_83802
TCTCTTACCCCGCGCTATCCATGATCGAGCATCCTCTGCTGCATTACTTGCCAATTCCTGCAATTCTTCTCTCGCTTCACGTCCTTCTGGTGGAGTGTCTTGTACCCATTCAATCTCTGCAACACGGTACCCATCTTGGTCCCAAGATCGAATTATGCGAAACCTTCGCCGACTTTCAATCTCTAAATATAAACGCCCATCCGGAAGTGGCTCACACTCGGTAATTTCCACTTCGCAAGCAAATTCAGCTATTGAACCTGTTGATGAATCAATGATAACC
>V300016263_L3_WHPEAkcfEAAARAA-541_1_paired_trimmed_paired_merged_contig_83803
TTGAAAATGCTCTGTAAATCATATAGGATTGTCTAGGTTTGCATGAGAGATCCAAGAATTAGGCAGGTCTGTTAGGTTTGTTGATTTAGACATTCCACCAACCTAAGTGATCGTGTTCTATTTGTCATTGTTTTTAGATGGTGTGCAGTGTCTTCGAGTCCTATGATAGTATTAGGTTGCTTGTTACCATTTATTGCGACTCGTGCGCATTTTCCGTTTCGACAGAATATTTGAAAAGGCTAGTAACTGATAAGACTTTTGGTAATGGTTTTTATATAGTTAGGTCAGTCGATGTAATCATTATAGGACTGACTCAGACAC
>V300016263_L3_WHPEAkcfEAAARAA-541_1_paired_trimmed_paired_merged_contig_83804
CAGCATGAATTCGACCATTTGCAGGTTCTTTATTCAACTATTATTCAAGCTACTTTCAGTTAGGGGAAGCACACCTTACACATTTAGGTGCTAGATTTCATTGGATTTGATCAACTTATAGTTTGCACAAACGGTGTGCCACTGCCGATCCCTGTGCTATGCAGATTAGGATTAGTTACAGAAATTCCACTTGTGATGAGTTTACATAGAACTTAATAAAAAAAATCCCAAAATAGCGATTGATTAGCTTAGTTCAAATGGGCGAAAAATGTTCAGGAAGGTGGGGAGCTATTTTCATGTTGTCTTTGAGTATCACTTTGTGAAGTGTATTTGACATGAATCAAGTATGGAATGTCGCAACTTTTTGCAAGCTTATCGTATCAATAGAAACCACGAATGGTGACAAGTATTTAACATTTGAAAGTAGATTCTTAGGGTAGTAAATGCGTACTAAGTGTGGCAAGAGACTTGATAAAATTCATACCAGTACATGCCAATGTGTTTTGGGTAAACCAATAAATTGCCTCAAGGCATCTACCGTATCATTCTTATTTCGGAGACTTGAGGTTAAAAAGCTATGATATGGTGCTATTTGTTGGATTGTTTAAGCTTTGTCGTTATTTAAAGTTTTATAGTCTAAATCCGGAAACAGATCCTAGTTACTAAAATTTGTATGGCTGCTCCTTTCTCTCCGTCTTATATGGCTCATTCATCCGCAGGGAGTTCTCTTTTTCGATAGA
>V300016263_L3_WHPEAkcfEAAARAA-541_1_paired_trimmed_paired_merged_contig_83805
GGTCTTCCGCTGCTATACACGATTGAGGAGTTCGAAGAGAAGGTTCATTCCGGCTTTGGATCAGGTGATATTGTCAATTTTTCTGTTCGGTTAATTGGGTTTCAGTCCTGATTAGAAGGTTAATTGGGTTTCAGTCCTGATTAGAGAGTTCATTGGGTTTCAGTCCTGCTTAGAAGGTTTGGGTTTTCAGATTTCGGTGTGTGTTTGATTTTGTCTGTATTTCGAGATTTTCTTTTCAAGAAACGTTTCAGTCGTTCTTGATTACAACGGGAGTTTCAGTCTCTCTGGATTTTGTTTCTGGATAGCAAAGATTGGATATTTGTTTGGTGTTTGATAGTGCGTGTATTTTTTTGTCAAGAAAGCATGGCTACTTCTCCTGTTAAGGTTGAAAATTTGTTGGGAATGATAACGATTAAGTTGAAGGATGATAATTTTGCGAAATGGGCATTTCAGTTTAAGTCTGTGTTGAAGGGTAATAAATTGTTTGGGCATTTTGATGGCACTATTGCTTGTCCGTCAAAGTTTGTCGTTCGTTCTGAAGGAGGAGTTACTTCTGATCTTAGTGATGCATACCTTGAGTGGGAATCCACAGATATGGCGTTGATGAGTCTCTTATTAGCTACTCTGTCAGATGAGGCTATTGAATATGTTCTTGGATGTGTAACTGCGTACGAGGCTTGGTCTAATCTTGTAGATCGGTTTGCTTCTGTATCTAAGTCTAGAGTAAATCACTTAAAGACAGAGTTGCATACAATTCAGAAAGGAGGAGATTCGATTGATAGGT
>V300016263_L3_WHPEAkcfEAAARAA-541_1_paired_trimmed_paired_merged_contig_83806
CTCACCCCCTTGGAACGATTCGTTCCACATTCGTGGAACACAAAATTATAACCTCTCCGTCTCCTTCTTCTTCCTCCTCGCTTCCATCCAAGCCCTAGTTTTCCACAACATCTCTCAATATTCAGAACATGGGGAAGCCATCCAAAGGCAAGCAATCTGAGAATTTGGGAAAGGGAATGGTCACCCCCATCCAAATTGTCTTCATCGTCGACCGATACCTTTGCGACAACAGCTACTTGGTAACCCGCTCTCTTTTC
>V300016263_L3_WHPEAkcfEAAARAA-541_1_paired_trimmed_paired_merged_contig_83807
GCGGAGTAAAGAAGACTAAGGCTGGTGATGCTGCCAAGGGCGGGAAGAAGAAATGAGCTTCTACACTTTCTGAGGCTGCATGTGTTCGTCTCAGCATGTTTCTGCATCAACCTCTGTGTCTCTTAGCCCCTGTAAAAGTTTTGACGATTGAGTTGAGTCTTATGTTGTGATTTTGCAGCGTTTAATCCTCAGATATATTTTTTTTTTTTCCGCCCTTATACTGATCGTGCTTTTAGACTTTTAATCATGAAAATTAGTCGGAGATCATTTGCATTAATTCAAGGCAAGAAAGAAACTAGGCAGAATATCGTCGCAAATTTGCAAATTCGTTGATTGTAGTTTCTGTCTACGGATGTGTTGCAACCAAAGAATCAACCAATACCTCTATTTTTAATCAATTGCAAAAATGTTATTCTAACATGAAAACTATACGATTAGCCCCGCTAAAGTTATTTATCTTTCATGTGACATTATGTATTATCTAAC
>V300016263_L3_WHPEAkcfEAAARAA-541_1_paired_trimmed_paired_merged_contig_83808
GATTTCTGTGTACTTTGTATTTCTGCGTACAAACCAATAATATCAATCCAATTTTTCCTGTGTATTTATGGTAATTTCATCTCAAAAAGTGACATAGCAAACCAGCATCCATAGCGTACTCATAAGAATATATAACTTCTGTAGCTAATTAGTAATACAGCTACCACCTGAGTTCCTCTGAAAAAATTAACAAAAACAATAATTTTAAGAAAAAAAAAATGAAGCTTTTTTCTCCTGTAAGGGACCATGCCAGTACCCGATTCGATCAAGAGTTTTTACAAATCCAAAACTATAAAAAATTGAAAAAAAAATTAAAAGTTGAGATCGATGAACACCATACCTTACGGTAAACACACAGAGCTCTTCGATGAGCCCTTAGTAAAAATTCTTTCAATAACCT
>V300016263_L3_WHPEAkcfEAAARAA-541_1_paired_trimmed_paired_merged_contig_83809
AGACCTTCAGCTGGTGGCTTGTTTCTTCAAATTAAAAATAACGAAATTAAGTAAACTGAATGAGGAAAATGCAAAGGATAAAATGGACACCAGCAGAAACAATGATATCTTCAATTAGGCTGATGGAACACGATAGAGAGTTACAAAACTACAATAGGTAAAACAATGACAATAGAATAATTTGATAATTACAACTCCGTGTGTCAAGCCCACCAGTACCAGGTGCAGTGATACTTTTAAAAGTTTCCAACATGCATGTATATTCACTATGCTATTTAGTTTTTGA
>V300016263_L3_WHPEAkcfEAAARAA-541_1_paired_trimmed_paired_merged_contig_83810
TACAAGCATACAAAAAAATCCAAATCTCAGAGAAAGGAGTGAGCCTTTAATCTTAATTTCTTAGAACAATAGTTGGAAATCCACCCAGTTGTGATTAACGAATCCTAATCACGTCATCGTCAGTAGTGTTCATTTTATTGCCATTCAATCTAAATAGCTTCTTTCCATTATTTCTTGTTTAGTTTGCATCCTTTGTAGTTTCTGCAAATTACTGAATCATTAACTAACAAACCCACCTGCTAATAACTTTCAAGCTCTAATTTTTTTGCAGGAAAAAGCAATAATATGCTCAAAAAACAATCAAAGCATCGAACTTTATCCAAAATTACCATAACCCAACTTGCTAATTCCATAAAACTACAACACCAACCAATCAAAATCCAGATTATATCAAAACCCATCTTGCTAGTTCAATAAAACTACAACACTAACCAACCAAAATGTAAATTAAATCAAAACCCACAAGT
>V300016263_L3_WHPEAkcfEAAARAA-541_1_paired_trimmed_paired_merged_contig_83811
GTGGTGGTGGGGTGTGAGAAATTTTTGTGAAATTGTAGGAAATTTTTGAAAATATGTAGGAAACTGTTTAAATTTGATAAAATTTTAGAAATATGTGAAATTTTATGAGATTTATCAAAATTTGTAGGAAAATATGAAAATTTTGTGAAATTGTAGAAATATGTGAAATATTAGTATAAAGGTATGAAAATTTGTGAAATTTGTAAGAAAATGTTTAAATTGGTAAAATTTTGGAAATGTGTGAAATTGTAGGAATGATATTTGTGAAATTTGCAGGAAAATATGAAAATTTTGTG
>V300016263_L3_WHPEAkcfEAAARAA-541_1_paired_trimmed_paired_merged_contig_83812
CACAGCTGATAAAGCACATGAAGGTACGCTTGAGTTTATTTTAAGTTGTTTTTTTGTTTCTTCATTTTATCCTTTCCATGTACCTTGTTGGTTCTCCAATATCAAATTACTTTTCAGAAAGAAATTTAGTATCTTTTTCTACAGACAAATATATGATGTTTTTATGGCCATGCCAACATTCTTGGTCAGTTGATAAAAAAGAATGAATTTATCGATTAGGTTAAAATGTTTGATTGAGCACCACATGTAAGAATTTGCTCTGCTCTTAACAAGTACTATGTGCTCGGTAAGCCAAATGTTTAATATATACCGAAGATTCAAGTCAACTGTACATGTTACTTAGGAACAGATGAGAGGGGAAATAATTTATTTCATCTTAACTTGCTATTCAAAGTTTGGTGGAGCTTTGGATCGTTATCCCAGAGATGGTTTCAAGTTGTGAATCTTCTCTCATTCGTCTTCTCCATGCAGTTGAAGTGACTTTTTTGTTTCTTCATTTAATCCTTTCCATGTACCTTGTTGGTTCTCCAATATCAAATTACTTTTCAGAAAGAAA
>V300016263_L3_WHPEAkcfEAAARAA-541_1_paired_trimmed_paired_merged_contig_83813
AATGCCTGTGATGTCACCTGCATGGCGAAGACAGATTAAAGAAGATTCACAACTTGAAACATCTCTGGGATAACAATCCCAAGCTCCACCAAACTTTGCATAGCAGTTAAGATGAAAGAAATCATTTCCCTCCTCATCTGATCCTAAGTAACATGTACGATCGACTTGAATCTTCATTATTTATTAAACATTTGGCTTACCGAGCACATGCTACTTGTTAAGAGCAGAACAATTTCTTATACGTGGTGATCAATCAAACATTTAACCTAGACGATAAAATTCTTTCTTTTTTATCAACTGAACAAGAATGTTGGCATGGCCATAAAAGCATCATAGATTTGGCTGTAGAAATAGATGCTAAATTTATTTTTGAAACTAGATAACATGATATTGGAGAACCAACGAGGTACACATAAATGATAAAATGAAGAATAAAAAGAACTTCA
>V300016263_L3_WHPEAkcfEAAARAA-541_1_paired_trimmed_paired_merged_contig_83814
CTTACATAATAGTTCATCCATCACAGCCTTCTTCACATTTTGGGGCACATCTTTCCAAGAACACCACTCAGCAGTGGGACAATTATCCCCTATGGCTACAACAATCGCATGCGCGAACTCAAAATGTTCCCTCAAATCATGCGGGTTGGTGTCACGTACACTCTCATCCTTTTTTTATCCGCCATCCTTTGCGCGACGAAGGCTTTGTTGCGCAAACATTTGTATTAAATGCGGTATTTATTTCTCTGATTCACCTGCAGTAAATGGTCAAAACTAACAAGAACATGCGCGATGAATCATTGGTCGCGCAAATGCCCCCTTTTTGTTGCGCAAGTTTTTTGCGCCAAAAAAATTACCCTACGTTTTCTTGCTGACTTTATGCGACGACAACAAGTATTTGTCGCACTAAGTATTCTTATGCGACGAAATATTGTTTGTCGCGCAAGCTGTTTTTTCTACTAGTGATAGGGCATATGCTGAGCTCCCTTCACAATATGTCGTGCACTGATATGAGTGCAAGAAGCCTAAAAAACTAGGTTAATTAGCTGGCCTAACCCATATTTTGTTCATATGAAACTTAGTTGTTCATAGTATGTATTGGGCTATAGTGATGGACAAGTGAAGGGTATATGAATATATGAATTTGGGTGTCCATAAAGAATTCTTTGTTTTTCATAAAAACGCTATTATTTTGCAATATCTGTTTAATATTTTTGCTTATATGTGCGTGTAGCACTCAAGTGCGGTTTGAATCATGAGATCTCATTGTGGAGTGGATATAAATAAGTTGTTAGCGCTTTATTAACTTACTAACCCATTTGCGCTTAGTTATTTTTATTTAGAATTTTTGATGATCTGTATATATGTCTATATGGTTCAAGAAAAAACTTTTAACTCATGAACGGAGAGTTACAAGACTAACAAGGAGAACAACAAAAGTCTAAACTAATGAGAAAAATTGGAATGGGAAAACAACTCTTCAACGGTATTAGTCTGAGGCCACTTGACTTCCTGAATCGTTAGAATTGTGTTCAATCTTAGCTGCCTTCCTCTTGCGATGAACATCTGACGATAACCCTAAATGCAAAGAAGTGTCTGAATGGTCACTTTCTTCTGCTTTGTAACTGGAAACGGCTTTAGAGCTTGTGCAGGAAAACCTCCTCTCCAAAGGATGGGATGCAACCACAATTGGCCAATTCGACCTCTTATTTTGCCGCATCTCCTCAAGCTCTTTGCGCAGATTCTCGCTCTCCTCCATGGCCTTTTGTTCCTGTAATCTGGACTTCTTGAGCTTCTCCATAAGTATTTCCTCCTTCTTGTCCTTGACACATAATATCCCTTCACTTAGTTGGTCCTCTAGACGCTGCAGGTCTTTCAAACTCACGCCGTCCAGTTCCTTACCCGTCATCCGCGTGCATGTCAAGCGTAGTGTTGCAATCTCATTCTGTAGTGCATTTACATTACAGTTAGAGTTGGTTGC
>V300016263_L3_WHPEAkcfEAAARAA-541_1_paired_trimmed_paired_merged_contig_83815
CACTCTCTTCCTCTCTCCTTCTATTCCAAAAAATAAAAATAAAAAAAATTTCTCACACACTTTGTGTGCCCATACGCTAGTTTTAATTAGAAGAAATGTTCCCTTCGTTGCAAACAATAAAAAAATAAAAAATAAATAAAAAAAGAAGGGGAAATGTTCTCTTGATCATCTAGTGACCAAAGAATCTATAATTATACACTATTAGGTTTTGATATTAGGGGTGAAGAATACTTGAGTTTGATATTAGGGGGTGATGACTAAATGGATTTGCTTTTAACGTTTTAATATCAATTTTTATATAATGATATCAAATTCAATAATAGGTGATCATGAGTCCTTAATCAACAAGTGACCAATAAAATGAGACACATATTTTGACTTACGGAAATATTACTTCTTATGATTGAAATTATTAATTACCGCCTCTTCTATTTCAAGCAGCATGGACCACACTCTTTCAAGGTACAACAAGGGGGGCCTAATAGAGCATCCACAAAAAGAGCGCTCCGGTGACAATGAACCTGTAATGCAGG
>V300016263_L3_WHPEAkcfEAAARAA-541_1_paired_trimmed_paired_merged_contig_83816
TTCCCTTGCTTGCGGGCAGGTGCAATATATGAGAGGAAATACTTGCTGGGGACTTCAATGGCCCGCCCTCTTATTGCTAAGGTGATCTCTTAGTTTGATTTTCGGAATGCTCTGTTAGTTATAAATTCATTACCTCTGTAGATTGATACATCCACAATCAAGACAAATGTAAAGAAAAAGGTACTACCTTTTGAATTTCTTGTGAAATGCTTATGCTCTTCTGAGGTCTTAGCAGCTCAATTTGAGAATTTTGACCACGTCAA
>V300016263_L3_WHPEAkcfEAAARAA-541_1_paired_trimmed_paired_merged_contig_83817
GGAATGCTCTGTTAGTTATAAATTCATTACCTCTGTAGATTGATACATCCACAGTCAAGACAAATGTAAAGAAAAAGATACTACCTTTTCAATTTCTTGTGAAATGCTTATGCTCTTCTGAGGTATATTCTCTCCGGTTGGTTTCTGATAGATCTGCATATAGCTCCTTAGCAGCTCAATCCGCGGTGAAGAAATAAGGAGATATTTCTATATCGAAATATCAGTTGAAAAAATCATAGGCAAATTTGAGAATTTTGACCACGTCAA
>V300016263_L3_WHPEAkcfEAAARAA-541_1_paired_trimmed_paired_merged_contig_83818
TGGAAAGATAGAATATCACCGCGTGAACATAACATTAAGTTACGAATGTAACTCCCGAGGGATCGACCACTATTCTAAATATAGTAAGGCGGAGAACTATTGTTCATTAGAGCGCCGGGGCGCGGGGGTTGTTCCCATCATTGAAGTCAGAGTGTGGGGCTGAGCCTTCCGAATGATAAAGACAAAAAAGTGCTTTTTTCGTTGGAAAAACCAACGCAAAT
>V300016263_L3_WHPEAkcfEAAARAA-541_1_paired_trimmed_paired_merged_contig_83819
AGATGGTGGATGCTTGTGTGAAGGCATTGTGGGAAACCAAGAAGAAGAAGAAGAAGATGAAGGACGAATCGTAGAAAGGAGATTGGAGAGCTGAGCGGAGACTTGTTTCTGTAAGTTTGCTTTTAAGATTAATGGATGATTTAGGATATATGTTTTGTATTGTGTAGGTAAATTAGAAGTACGAAATATATAATGTAGGAGGATTATGTGCCTTGAAGAAGAAAGAGATTGCGTTTTGTAGGATGATGAGAAACTATGGAAGATTTCTTTTGACTTATACGTTGATTCACTAATTCAAAGTTGGGGATTTGTGAGTTGGTAGATTTGTGGAGTTATGTGACCTATCAGCCAATTTGAGCGGCATCTCTGGCAAAGGGCTTTTATTTAATCTTCCAACGGTGAAAAGATTTCGTGTTTCGATCGGATAC
>V300016263_L3_WHPEAkcfEAAARAA-541_1_paired_trimmed_paired_merged_contig_83820
GTTCGAGGAAGGTGAATTAAAGTTATTTCCAACCTAAGCCGACCCTCCCAAGCGTCCTTCACTTCCACATCCATGGATCCATTCTCTGTTTGGGTATTTTAATTATTTGGAAATTAAAGTGGAACTTTGGAAATTAAATCTCAGCAGTTCCTCGTTGGTGCCATTTTCAAAAACCCAATCAGAGAATTATGGAAACGAAACTTGAAGCCCTGCCGGACGACGGAGATGGGCCGTGTACGGTTTTGCTCCGCCGTGTTGAACTTTTTTTACTGCAAAATCACCTCTGGTTGTTTGATGGTTGCTTCACTAA
>V300016263_L3_WHPEAkcfEAAARAA-541_1_paired_trimmed_paired_merged_contig_83821
GTATTTTAGTCTTGAAAACTCAGAAGCATTCTTATTGAACTCAAAGACTTCAACCAGCTATTAAATAGCTTTACATCAATAAAGAAATAACAGCCCACGATAACAACAACCCTAGAATCGTGGTAAATGACTAATTCAAAACAGATAACAAACTTGTCCCTCAAGTATAGGAGGGTTATTAGCACGTCCAGGGAATGAACCCTAGAAACAAGGAAACCTATCAGCTAGACTCTTTGACAACTTCAACAGATCTCACTCGACAGAAACATCC
>V300016263_L3_WHPEAkcfEAAARAA-541_1_paired_trimmed_paired_merged_contig_83822
TTCGATTTGTTCGCACTATTCTTTCACGTCACGTGAGTTTATGTTGATTAATAAAAGTTTTATTTATCCTTGAGCTCAGATAAAATCCCAAAGAGATCCAAATGATCTGGAGGTGATCATTTTTGTTGTTTTGGACCAATTATCAGTAGCAGAAACTGAAAAAAATTTGCATGAAAATTTAAAGTATATTATGTCGTGTGCTTCAACAAAAGTGAAGTTAAGATGAGCGATTTGCCATGCAAGACTACAAGTCAATACGTCGTGACAGTATAGCTTGTTCAGATTTGAGCATGGTGTTTTCATAGTGAGAATTTCTCATCAGTATGATCGTAGTGGGAAATCTGGATAAAAAGAATGTTATATTTCAAAAAGGTTCTTGGTCTGTGCAACTTTTTCAGCTTCCATAGTACATATAAGAATGTTTATTATCATCTTTGTGCCCTGTTGTACGTATAATCTCTCTCTACCTGCTCTGATATGTTAAGTATTCAATCTTTCTTTTCTTTTTGGGCTAAGTTGTTCATGTAATAATTGGGCAATGCATGATTCTGCAGGATGAGCATCTGATAAATCATATTG
>V300016263_L3_WHPEAkcfEAAARAA-541_1_paired_trimmed_paired_merged_contig_83823
CAATGATATATTTTATTAGATTAAGTGTTAGATTAGCTACCGACATGATGATATGCAACATCTCAACTTCTTTTTACCATCATGGTAAATAGCTACTTGCATCTAATTTTTAACTAGTAAGTAGGGTGTGTTATGTTTACCAGGCTGTAATGATTGTGTAAAAAAATAGCAAAATTTGTATTGTATGTAATTATTAAATTGCTCATGTATTCTGTTTTTGTACTATTTTAAT
>V300016263_L3_WHPEAkcfEAAARAA-541_1_paired_trimmed_paired_merged_contig_83824
GGGTTCTATTCACAACAATAAACAGTTCAACCACTACTAACAACCATCCAATAAATACACAAAAATGGTATATAACTGTGTAGTTTAGGGTCGAGCTCACTAGAAAGAGTTAACAGCGAGAACCTCACTAGCAATTGGATCACAATCACACAAATATTTTCAGTGAAAATAATATATATGACTCTTAAATGTGACACACTCAGATGAGAAATGATAACTAATGCGCATATATACAAGCACAGCACGCAAGCAATGAGCTATTGATAATTGAGTACAATACATATATCTGCCATATCAAAAGTGGTGAGTCCAGCATCAGCATATTTAAGCATAGCATCAACTGCATTGTCTCTATCAATTTGACCCCAGCCACCGCTCGTCTGCCACATCCCATTAACAACCCGACATATGTCTAGCGAATCCTTGCCATTCTTAACCACAGCCTGTCGGTTATCTTCAGTTAGCACACCCTGGATTGGCCTCCAGCTGAGTTTCTGAATTCTTTTGGTTGTTCTTCCTTTCTTGATCGAGCTAAACGTAAATTTGCTTAGAGCATTATGGTGCAACAACTCTGCCATTGCAAATAGGACAGCCTAAATACGCAAATAAATCGAAACAAACCCGGTTTCTCTTCTTCTACATCAATTTCACACACAGCAAAGATTATCTTATCAGTAGCTCTCCAGCTTCTCCTGCACCATTGATTTTACTTTTATTTATTTTTTAAAATATTGGGTTTTTGCAAGGTGTTGCAGTTTTACACATAAGCCCCCATCTTGTTGCATATTTTCACATATTTAGACCAGGATACAACAAATTCACATATTATCTAAGGGTACTATTGTAAATGAATGCTACTGTATTTCCAGGTCAACCAATAAATAGTTTCCACGTAAGCACATTCCTTAGTGTAAATTGGGGTTTTGACTTTATTTGACTTACAGTGGTCTGCCATGTCGAAGGTGGA
>V300016263_L3_WHPEAkcfEAAARAA-541_1_paired_trimmed_paired_merged_contig_83825
TTTCCCAATAATAGCTTCAACCTTTCCATGCAAGTTTTTACATATACAAAAGCAGAAATCAAAACCTTATTAGAAACAACATAGGACAACATTTAAGTCTATTAAAAGAAATTTAACCCAAGTAATCAGAATCAAAGCGCCCTTTGCATTCATTCAGCGTAAATTTGAGGTATTTCTTAATAAGGCCAAACATTGTATTTTCAGAAATAAATAAAAATAAATACATGGGTAATTACAATTCTGTAAGTTACTTATGCCCATAACACGAGCCAAAAATTAGCAGCAAGATTTTCATAGATAATTCTATAGAAGGATGAAACTGTAATTATCCTTTTTGTTTTAGCAGTGAGGTTAGCATTTTGGTGGTTGGTAAATAGTGCCATTCATTGTAAATTATACCTAACAGAGAGCAGCTGCAAATATCTAGTTGGAATGGAAACTTAAAAGAAGTAAACAAGGAACCTAGATACTCGTGGTACATACAGATGAGATTTCGTTGTCAGAAACCTACTCCTCCCATCATAAGCAATCAGTGCACATATTTGCTTATTATCAAGCAAAATCAGTAGACAACACCACACCATTATTGTCATTGTAAAAAG
>V300016263_L3_WHPEAkcfEAAARAA-541_1_paired_trimmed_paired_merged_contig_83826
TTCCAATTGCTAATTAATGAATAAATATAACTTCCTTTTCTTCGGTCTGTACAACAGTAAAACGAATGACCCTACAAACAATCGAAAGTACAAGAACGAATAACCCTTTTAAGAACCAGTACAGGATACAAAAAAATGGAACAAAATAGTGCCGGAGAGAGAATCTATTGAGATTTTGTTGCCTCTCTTCATTCGACTGAACGGTCCAACAGTTCGATCAGTTATGTACATGTAGATCACTTGGCTCCAAGATTTATACGACTCCAAACCCTCGTAGTATTCCGGTGCAATGTCCTTCACCTTATGAAGCTTGCTCCCGGGAATTCTGGGGAAATCATGGTGCTCGTTGTGGTAGCCTACGTGCCAAGCTAGAAGATTGAGAGGGCCATAGTAAGAATACGTCTCTTGATCAGGGTTGAAGACATAATGCTCCGAAATGAAGTGACCCGCCATTGGGTGCATCCCACCGCCGACAAATGTAGAGAGGATCAAGTAAGCAAAAGATTTCCAGCCCCAAAAGCAGACCATTGCAACATCGAGGGCTATCTGAATGAAGAGGTTGAGGAACTCCCAACAACCAGGGGGTTTCGGTTTGAGAAACACAGGACGAAGGGCATAGAAGAAGAGTTGAAGGAGAACCCAAATGGATTTCGTGACCACATTTGTCACCACATGAGCCTCAACCTTGCTCGGGATGTCCATATCAATGCCGTCTACTCCCTGGAAGCGGTGGTGCTCAAGGTGATATTTTTGAAAGGTGACAGACATGGGAACACCAATCGGGAGGTTAGCAAAAATACCAAGCCAACGGTTGTAGACTGGGGTCGAGAAGGCGAGATTGTGACTGAGCTCATGGATGGCCAAGAAGAGGTTGTGGTTGAGAAATGAGCCAAAAAAGTAGGCTATCGCTA
>V300016263_L3_WHPEAkcfEAAARAA-541_1_paired_trimmed_paired_merged_contig_83827
ATTACGGTGGTTGTGTTACTTCAGCTCGGGACTGCTACAGCCCTCCACAATGCAGGCTGGCTGAAGATACTAGCGATAGCCTACTTTTTTGGCTCGTTTCTCAACCACAACCTCTACTTGGCCATCCATGAGCTCAGTCACAATCTCGCCTTCTCCACTCCCGTCTACAACCGCTGGCTCGGTATTTTTGCTAACCTCCCGATTG
>V300016263_L3_WHPEAkcfEAAARAA-541_1_paired_trimmed_paired_merged_contig_83828
TAAATAAATAAGGATAAATAAGGGATACTTTTGTAAATGGATTACAGATTGTCTTCATCCCTTTTTCATATGGAAAATATAGAAAAACGGAGGTATTTTTAGAATACCTCATTTGGTTTAAGGACCTGCTTCTTAATACATCCATTCATCATCATCACCATCAACATCGCAAGTACTAGCCTTCGAACCCAGTACCTTGAGG
>V300016263_L3_WHPEAkcfEAAARAA-541_1_paired_trimmed_paired_merged_contig_83829
ACTTTGTGTTCACCAAGACACAATTTGAAACAGCATATACATGAATCAAACTATCGTGTGGCTACTAAGTTCCCTATGAGGCTTCAGCCAATCTCATAATATCTGGCATTGGAAAAACCTACGTCTAAAGCCAGGTTCTCCAACTCGTCCCCTGTCAGGAATGCCCTGACTGAACTCTTTAAATACTTGTAATCATCCTCAAGTCCAAAACCAGAAGCCACCGGGACAACAAGATTGTCAATCATCAATTCCT
>V300016263_L3_WHPEAkcfEAAARAA-541_1_paired_trimmed_paired_merged_contig_83830
TTCCCTTTGGAATATTCTTCCCAAGGTATCTAGCTGGTTCTCTGTTTCACTTGGACCACGCTATGTAGAATTTAAATCTGAGTTTGATGTGTTATATCGGCTGGAGAGTACAGAGGATTTTGAGCTTCAGTGGAATCAAATGATTTCAATGTTTGGGCTTACTACTGATAAACATATTGCTTTACTTTATTCAGTCCGGGATTCCTGGGCTCAATCC
>V300016263_L3_WHPEAkcfEAAARAA-541_1_paired_trimmed_paired_merged_contig_83831
ATTTTAGGCCTCGGTTAACGTTGCTCTTGTGAAAAGCACTTCTGTTTCAAAGTGCTTGTGCTAGAAATGGTTTTTGTTAAAGGTACTTTGACCTTTTTTTTTTTAATCAAAACTTCAAGGCATCCTGGAAGTCCTTTCTAAAAAGCGCTTTTTTGACGTGTAAAGTTTTTCTGCCAATTTTAAAGCGCTTTTAACAATTCAAAAGATTATTCCCATACAGATCGTTAATTATTCTTCGTAATCAACGTTTCTCCTTTATTTAA
>V300016263_L3_WHPEAkcfEAAARAA-541_1_paired_trimmed_paired_merged_contig_83832
AGGCCTTAGCTTATGGGGACCTTCCCGACTGCAATTTTGCTGATGCTTATCAAGGTATGGAGAACACAGCAGATGTTTCACGAGGTGCTCCAGAGAACAAAGCACTTTTGGAACTTCCTCTTCGAAAGAGTGATGTTCCTGATATAGGAGGCATTAACGAAAATGCAAAGCGAAGAAAGCGTTCAACTAGAACAGTAAGGAGAGTAGCTGCTTCATATCAAAAGCAATCTTCGAGTTGGGAGTTAGATCCTCATTTGGCAGCACAAACAAAAGGGAAAAGAAGCAGATTCTTTTCTGAACATTGTAGTAATTTTGCTGACGCCAATGGAAATTTTTGTAGACAATCGCCTAAGCGTACCAAGCATCGAAAGGTAGAGAGAGCTACTGGAGGTAGGTCAGTAGGGACTGGGGATGAACCTAAGAATCCAGGAGAAAGGGTGAATGATGTTACAGGGAACGGTATTATTAAATACAGAAGAAAGAAGAGACGTTTAAATGCTCATCCATCTGAAATAATCAGTGGGAGTGAGGGCGGATTTAACAAGCGAGTA
>V300016263_L3_WHPEAkcfEAAARAA-541_1_paired_trimmed_paired_merged_contig_83833
ATATGTATCCTTCGTAATCTAAAACACTAGGAATGAAAATTAAAATGGGTCTCGTGTTGTAAATATGTGTTTGATTCCCGATTTCAGCAAGGTATTATTAAAAGGGGACTCCTAACAAGGGTTTATCCTATAACTGAACAGTTTGGGTATCGTCCCTTATATTTTTCGTATGATTCTCATTCCCGAAAACGGAAGTAAACATGTTCTAGCATATTTAGGTTGAAGTTTAATACAGTGTACAAG
>V300016263_L3_WHPEAkcfEAAARAA-541_1_paired_trimmed_paired_merged_contig_83834
AATTGATGATAGCAAAAGTACATCAAGCTATGCATTTTCCTTTGGGAGTGGAGTCTTCTCATGGGCATCTATTAAGCAAAATTGTGTTGCACTTTCAACTGCAGAGGTAGAGTACATCAGTGCATCAGAAGCCACAGCTCAGGCTATATGGCTTAGGTTTGTTCCGGAGGATTTTGGAGAGTTGCAAACTGAAGCAACTCCTTTTCAGTGTGACAATACAATTGCAATCTCTATAACCAAGAATCCAGTATTTCATCAAAAGACGAAGCATATTGATAGAAGGTATCACT
>V300016263_L3_WHPEAkcfEAAARAA-541_1_paired_trimmed_paired_merged_contig_83835
TTCTAGAACTGATGGACTTGAGGGAAAATGGTTTTCATTTTTCATGTTGGTCATAGTTATATGTCATGCTGCACAGCTGCAGGCTATGGTAGTTTGGCTGCTCTTAAACTGAATATCTCTTTTGGGTATTGGCGACGCGTATAGTTTTCATGGCGGATGTGGAGAACAGGGTGCATCTTAATCCAAAGGAAATGTGGTGCAGCTCGTATTTTGTGATGCTAGTATAGATACACTGATGTGAGATCTGTCATCATTGCTATGAATATCCTTTTTCAAATTGTACTTAAATGTTACGGGGGCACATTGCAAGCCCATCTTTCGTATTCTGCCTCTATAGACGGGTCTTCCTAGTTAATGGGAAACGAGGCACTTATAGGTAGAAATCCTGACAGAGGAAAAAGATGCATTGAATGTATGAAATCATATAATTCATAGGAGTGGAATTATTTTACTTCATGGTGTAATGGGAAAAGGAAGAGTGGGATTGAGACAAAAATAATGTCTGTTAGAAAAATTAACGTGCTAGAACTGGTGTTTAGTTCATCGCCCCTAGCTTGATGTCTAGTTCCTTTTGATGTTCCCTTGGTGTATACCGTCACGGTAAACATCTGGTTGATTGAACCACAAATCATTTGTGTTAACATCCTTGTTAGTTAGAACTTTAAGGTAATTTTTATGTTCCCTATCCCAGTGGAGCAAAGAGGGAGATAAGGAGAAGAGAGCACTGGGTTTCTTCTTGTCAAAATTATTCTTGGCTATAAAGATAAATAGGGCATTGCAAAC
>V300016263_L3_WHPEAkcfEAAARAA-541_1_paired_trimmed_paired_merged_contig_83836
GGTTTTTAAGAATTTGGAGGTAGCACCAACTGCAGGTTCAATCAAAATAGAAAGCAATGATTAGAAGAGAAAATGAAAGTTAATGTAAGTGGTCTAAAACACTATATGGCAAGTGTATAATTTTATTACTTGCATAAATTCAAAAACATCCTCCCAGCTGAACATATTGGTGATGCTACCTTATTTAAGTATATTGGTTACACAGCCAAGTCATTCTATTGACTA
>V300016263_L3_WHPEAkcfEAAARAA-541_1_paired_trimmed_paired_merged_contig_83837
CTTTTGATCCTGAAGGTATTTTAAGGTGGCCTATCTAACTCTATTCTACCATATTCACAGTTTTACTTAGTGGTTAGTGCTAACTTCAGAACAATTCAAAGGCGAAGCTTTTGTCAAGCCAAGGAAAATTATCCAATTCATCATGTACACATAAGTAGTGAGTTGTGACTAAATGATCAGTTTTATACCAGCCTTCAGGGACATCGTGAACATTTAGTCAATAGAATGAC
>V300016263_L3_WHPEAkcfEAAARAA-541_1_paired_trimmed_paired_merged_contig_83838
AACAAGAACAATGGCAAAGGATGCAATTGCATTGATGGATCACTTGGGCTGGAGAGAATGCCATGTCTTCGGGCATTCGATGGGAGCTATGATAGCTTGCAAATTAGCAGCAATGGTGCCCAGTAGAATTCTGTCGTTGGCTTTGCTTAATGTGACCGGAGGAGGTTTCGAATGTTTACCAAGGCTTGACCGACAAACAATATCCATTGCTGTCCGTTTTTTAAGGGCAAAGACTCCTGAGCAAAGGGCGGCTGTAGA
>V300016263_L3_WHPEAkcfEAAARAA-541_1_paired_trimmed_paired_merged_contig_83839
TCTGGTCTCACATTCTTGTACTGCAACATGAATAACAGATGCATCTTAATTCATAATTTCATATCAAATGATACGCGAAGAGGATAGCAAGAATGTAATAATACAGACAGCTAACAGGAGCAAATACATCTGACATGTATTCTGGAAAAATTCATCGTTGGACATGGTAAAAAGTGATGACGGTTTTAAATTGAATAAACGATAAGCTTGTTTGAGGTCTCCGTGGCACTTCAGATGCTAATTCAAGTGCTGACAGAAAAGGATGGAGGCTGTGTACAGACACCAGACATTATAGGAAAACAAGAACGGTGTCACTTCCTTTGTGTCTGAAAGAGAACCTAACTATAAACTTCACCACACGGAAAGACCTATCCCCCATAAACAATTCAACTCCAAGGAGCAAAAACTGACTTGTC
>V300016263_L3_WHPEAkcfEAAARAA-541_1_paired_trimmed_paired_merged_contig_83840
TCTGGTCTCACATTCTTGTACTGCAGCTCGAAAAATGGATGTGTCTTAATTCAAAATTTCATGTCGCATGATACACGGAGGGGATAGGAGGAAACTAATAATACAAACAGTTGACAAGAGCAAACACCACTGATATGTATTCTAAATCATCATTGGACTTGGATAAAATTGATGACAGTGATAAATTGAATAAACGATGAGCTTGTTTCAGGTCTCGGGGCATTTCAGATGCTAGTTCAAATAGTGACAGAAAAGGATGGAGGCTGTGTACAGACACCAAACATTATAGGAAAACGAGAATCAGTGTCACTTCCGTAGCGTCTGAATGAAAGCCTAACTATAAACTTCGTCCCAAGGAATGATCTATCCCCCATAAACAATTCAATTCCAAGGAGCAAAAACCAATTTTTCCTTCACAAAGACAGTTTTAACAA
>V300016263_L3_WHPEAkcfEAAARAA-541_1_paired_trimmed_paired_merged_contig_83841
GTTGCTTATTCCGGTAAGGTGGAATTTAAAAGTATACATAAGCTCTTTATTGACCTTCTCTTTCTTTCAATAATGGCTCATGGAGCAACTATATGTATCAAATTGAAAGTTATAACAATTTACCTTTTTGATTGTTTTATTTGATTAATGGCTGTACTAGTTCCAGTCATTATCGCTATGCTTTATTTGTTATCTGTATGGATGTACTTGTTCCCACTGCAGAAACCTACCCTCTGGCTATTTCTCTTGAAATTTTGTACCACATGCGATTTTTATGTCAAGTGCCAATATCCCCTACCCTGCCCTAACCCAAAAGAAAAACCAGATTCTATGTGTTTCTTGACCTATAAGATGCATCTAGATTTATCCTGATGATGAAGTCGAGGTGAACATCAAATACTACATGTTTGTATATACCCTTCTATCTTTCTTATTGTGAGATTGACAAGGGAATTTAGAGAAGTATGACACGGTTCCATTGTTGAGCAAA
>V300016263_L3_WHPEAkcfEAAARAA-541_1_paired_trimmed_paired_merged_contig_83842
AGGAACGCATCTTGAAGTAAGTACAGCTTCATTTATGTTCTCTTTATGCCTATTTGATTTATGTTATCAACCTATTTTATCTTTTTCCGCTTCATATCCCATTTTGCATTAAGCATTATTGCATCTCATTGTTCTTTATTGGGAACTGAAGAAGTTGGATTTTGGTGTATTCAAAGGAATCATATAAAGTCATCTTATGGGCAACCTGAACTTGTCTGTGATATACAATATGCATAATATTCTTGGGC
>V300016263_L3_WHPEAkcfEAAARAA-541_1_paired_trimmed_paired_merged_contig_83843
CACCCATACTTCTAATAAGTACTCTGTCAAAAGGACGAAGTGTTGGTTTCAGCAACATGAATTCCCATGAGTCAACTTAATCAATCATGAAAAATATTATCAAATTACCAACATGAATCAACATAGGGTCAAATAATTTTCATACAGCAAGGATGCAAGAAGATGGTACTTAGAACTTTCATGAAAATTTTCTTATAATCCTATTTCAAACCGGGTTGAGACACACATCAGGCAGTTGTCTTTTTCTTCCTTTCAGCATGATTTGGAAATATAAGGTTTCACTCAAGGTTATGGTTTTTGGCTCAGTTGGTGGTACATGGGAGGGTTAACACCAGCAATTTGCTCCAAGGACATGGGCTGGGATCCTTTTTATGCCCAGATTGGTGTATTTATGCAAGAGTTTGGGGGAGAGAGTGGATCATGTTTTCTTATCTTGCCCTTTTAGTTGTAAGTCGGGGTGCTTTTTATTAACCAGAGTAAAGTTTATTGGTTGGCGACAAAAGACTGTTTTGTTTGTTTGCTGAGAAGTTAATTATTGGGTGGTGGAAGGAAGGCTAATCAATACATGGGTTGTTTGGGGTTGGCTATTATTAAGGCTATTTGGTCAGAAAGGAATCAGCGGATCTTTGAAGATGTTGGGGGGATGGAAGTGGAGGAGGTGTGGAAGTAGTTCAAGTTTTGTGCAGCACTTAGGGCTTCTGGATCTCGTCTTTTGGGTGAGATTCTGTATCTCTTAGTCTTTACGAATACCTCTTTATCCAATACTATGCCAAATAGAAATAAAAAAAAAACATATTTGTGCCAATTTCAGAGAAAAGAAAATAATAATCCTAAAAGCAGAAGCCTTGCACATAAAAAGTTTAAGTTATAATGTGAAAGCGTAAAACAATTTCTGAAGAGCGCAAGGAGATAGCAAATCTTACAAAAGTTTAACATACAAAGGTAAAGTGGTTACAAAAAGTAAGACTTACTAGTCATTAGCCTTGCACATAAAAACAACTGAAAAACATTTTTGCACATCCTATAAAAATGCTCTGATTTCTCCTTATACTTTATGTAGAACCA
>V300016263_L3_WHPEAkcfEAAARAA-541_1_paired_trimmed_paired_merged_contig_83844
ATCAGAAAGTTGTACAGTATTGAAACCAGAAAAATATATTATATTTTGTTTTTTTTTTTTTTTTTTTTTTTTTGTGACGTTAACCTAGAATTTGAAATTTATAGATCAAGATGAAAGTAAGGTGGTTTGGGACGGGATCCGGAACCGAAAGGCATAAACTGAATCCCGAACTGACCTCTTTCGGGACAAGATTCTACAAACCAAAACCGAACCGAAACAAGTAAGAGAGGAAAAAGCCTAATATCTCTACTTTTTGTTTTTGTAATCACAAAACCGAAACAAATAAGAGAGGAAATCCTACTGCATTCGTTTCTTTTGTTATTTTCAAGTTCTTG
>V300016263_L3_WHPEAkcfEAAARAA-541_1_paired_trimmed_paired_merged_contig_83845
AAGGTTCCAGATGCGAGAAGATGTTTTTGCAGAAATTTTTGAATGTTTATCTTCTTCTGTAGATGGGTTTATTGCAAATCTGTTGAGAAATCTACAGGCAGTAAGGGATGAAGTAATAGCTAGGTTTGAGAACATGGAGTCTGTCAAACAACAAGCAACTAATCTGGAAATATGTAAACAGGAACAGGAGAATACAATAGCCATATTAGAAAATGATCTTAAGTCTCTACTTTCTGCTTGTACCGCTGCTATCGGAGAACTTCAATTTGG
>V300016263_L3_WHPEAkcfEAAARAA-541_1_paired_trimmed_paired_merged_contig_83846
TCTGCTGAAATCATTGCTGAGGTTTGTATAGAACACTGGAAAAACTCCATACCATCATGATACTCACAGCGGATGTGCATTATTCATGAAGCAATATCTATAATCCCATTTTTTCCTCTGTTCTGAACCTCGAAGTAATTTTTAGACGGGGTTCAAAGCTTTTAAGTTACAGTCAAATTATGTTGTATCCTGAGTTTCATAACTAAGCTGATTGCTGAGTGAGCAGCTGAAGTAAATTTTGCAAACTCATGACAGGTTCCGAATTGGTTGACATATGA
>V300016263_L3_WHPEAkcfEAAARAA-541_1_paired_trimmed_paired_merged_contig_83847
CTGTGGGGCTAAGAACACATCCGCCTGCAATTAAACCCCTTTAATTGGTTAGTTATACTCTAAAGAGGTCAAATGGGTGATAAAACGAGCTCAATTGAACGATAACGATTCTGTATAAAAAGAGGAAAAGAAAGCAAAAAGCAAAGGCTAAAGTCTCTTCAACTCCATGTACATAGACATCCAAGCATCGTGGAGATATCAAATTGACACTATTGATGTCCTCCAACAATGTATTGGGTTAGAAG
>V300016263_L3_WHPEAkcfEAAARAA-541_1_paired_trimmed_paired_merged_contig_83848
AGGTGCGGGGGTACAGTTTTAACGTCAATTCAGGGGCTGTAGAATCCCTTGAATTTGATTCATTTGGAATTTCCTATATCCCATCAAGTTTGGTACGTGAAATGGAAATTTTACGCATTAATGCTACTAGAATTGGCTTGTCTAGGGATTTTTTTGAAAACATTCTACTTGCAAAGCTTAATTCCAGCTAATTTTAGGTGAGTACCTATGCGTTGTTTGTTGAGGACGTGCTGGAAGTTGTCTCTGATGCCGTCATTGTGCACGAAGCTGCAGCTTCCCGCATACACAGGCTGACCAAGG
>V300016263_L3_WHPEAkcfEAAARAA-541_1_paired_trimmed_paired_merged_contig_83849
TTTGCAGTGTTTGTTGGCTTTAATCGTCACAAGGAGATCGTTGTATTTGGAGCAGCTTTAATGTATGATGAGACCGCTGCTTCATTTAGTTGGTTATTTAAGACATTTTTTAAGGCAATGTCTAGCAAGGCTCCAAGAACTATTTTTACCGATCAATATCCTGTGATGGCTAAGGCTATTTTAGAAGTGATGCCTCAAACTTACCATAGACTCTGTTTATGGCATCTTATGCAGAATGCTTGTAAAAATATGAATACTCTGTTCAGAGGTGAGGAAGGAGTTCACAATGCTTTGACAAAAAATTTTGACCATATTGAGGAGGAAAGTGCGTTTGCAGCTGCTTGGTATTCTATGGTTGATGAGTATGATGCACATGAGAA
>V300016263_L3_WHPEAkcfEAAARAA-541_1_paired_trimmed_paired_merged_contig_83850
ATCAAGCATAGAATACCAAGCAGCTACAGACTCACTTTCCTCCTCAATGTGGTCAAAAATTTTTATCAAGGCATTGTGAACTCCTTCCTCACCTCTGAACAGAGTATTCATATTTTTACAAGCATTTTGCATCAGATGTCATAAACAAAGTCTATGATAAGTCTAAGGCATCACTTCTAAAATAGCCTTAGCCATCACAGGATCTTGATCGGTAAAAATAGTTCTTGGAGCCTTGCCAGACATTGCCTTCAAAAATGTTTTAAATAACCAACTAAATGA
>V300016263_L3_WHPEAkcfEAAARAA-541_1_paired_trimmed_paired_merged_contig_83851
AGAGAGAGAGTGAAGAGAGAGAGAAGTTGAGTAGACGTTTTATTTTGTAGAGTGTGTCGCAGAGTCACGAGAGTCGTGGCAGCTAAACAACACATCCACGTCTTAGAGCAGTTCCACCGTGGTGTATTACCCGGTGGACTAGGGATGGAATAGAGTCAAATAGGCCGGCGGATAAGGTCCAGCGTATGCCAGCTCAAGAGACAGGTCCGGTAGGGATTGCCTGCTCGAGAGCCTGACGGCCTTGTGACGTGGGATGACGTCAGGACAACATCAGTCATAATATAAAATTAATAAA
>V300016263_L3_WHPEAkcfEAAARAA-541_1_paired_trimmed_paired_merged_contig_83852
TTCATCTACCACTGCCTGCATGTACCTATTAACGACTTTCAATGAGTTAATTAACAACAAAGATGCTGCAAAAAATTTGAAACTTGTAAAAACATATTAAATTATAATCATTTGGACATTAAATTAAATGGGAGAAATTAGTAAAAACAAGAAAGTGGAACCCAGCTAGATTTTAACAAATCAAGCAGAGTGGTATAAAATATGAAACAGGCCAAGAAAGAGAAAGTAGCAACAATTAGCAATACAATTGCATGCTTTATCTGCCACTTGTACACTTTTCAGAACACGAGTACTGAATGTTGTCACACTCGGCAAGCTTAAGTTTTCCGATGCTTCAGAGTCTCACACTAAAATAGTTTTCAATTATCTAAAGCTACTTTCAGGTAGATAATGA
>V300016263_L3_WHPEAkcfEAAARAA-541_1_paired_trimmed_paired_merged_contig_83853
CTTTGCTTACGCTAATCATGGAGCATGAGATCTGCAAAAACATTCCTGTTATAAGTAGGATACGAAGAACGAATAAACGCGGATTTGATTAATAACTGATTTGATTTTCCACAATGGTGGTGCTTAACAAATTTGCTCTTCTTTTGTGATCTTGCAGTGATGTCCTCTCAGGATTCAATTAGCACGGTTTACAAATGCATGACGAGAG
>V300016263_L3_WHPEAkcfEAAARAA-541_1_paired_trimmed_paired_merged_contig_83854
CCCCTATTAGAACACAGTTCTGAAATGGGAACTGTTAAGCATCCTTTTCCAATGAACTATATCTTGAAGCCATGGAAACTTGGCCAATGGTTGTACCAAGTTGTCAAATTTGGAATTGTTCAATGTTAATTAAGTCTCTCAGTGCTATTGTAGCAGTTATCCTTGAAGCTTTTGGTGTATACTGTGAAGGTGAATTTAAATGGGGATGTGGGTA
>V300016263_L3_WHPEAkcfEAAARAA-541_1_paired_trimmed_paired_merged_contig_83855
TGCATGGATTCCGAGGACGTCGTAGAGATTCCGCCTCCGGCTACTCCGATTACCCGGGCCCCGAAATTTCAGAAGCTCAAACTCAAAGAGGTTCTTCGGTATGATGTGATTGAAATTGACGAAGATGAAGATCCAGTCGCTGCAATGATTATCGATGATCCAGTTGATATAAGTGGCAAGGGGAAGGCAATCAGAAGCTCTTCTGATGGCTACCATGATCATCAAGATAAG
>V300016263_L3_WHPEAkcfEAAARAA-541_1_paired_trimmed_paired_merged_contig_83856
CTACACAATTCATTCACCTTAAGACATTTGTTTGAAGCTGGCCTATTATGTCATATGTGACCTTACTGGCTAGTGCTTTAAATGGGTGTTCGTAGTGATGATTTCTCATATGGGCACTTTGGTTATCGTTTCTTATGGTTCTGAAAATAGTAAATTAGACATATTATCAGCATCTTTGTCTAAACGTCTTCTTTTTCTTTTTCTTTTTCTCATCTCTGTAGGGGTTTGTAACCAT
>V300016263_L3_WHPEAkcfEAAARAA-541_1_paired_trimmed_paired_merged_contig_83857
TGCATACTGGCGTGACTTGCGCAAAATTATAGTCCAAGAGCTACTCTCAAGCCACATGCTTGAGCAATTCAAACATGTTCGAGAATCTGAAGTAGTGATGGCCACAAAAGAGGTATACAATCTATGGACCAAAAGAAACGATTCAAAAGAAAATGGTTCCGGACAACTTTTGGTGGAGATGAAGCAGTGGTTCAACGATTTAACTCTAAAGGTGTTTTTTAGGATGGTTGCTGGAAATAGATATAATAATTTGGGTGACGAGAAAGAGGAAGTTCGGTGTCATAAGGCCGTGAGGGAGCTCTTTCATTTTATTGGATTGTTTGCCTTTGGGGATGCTGTTCCATGGCTTAGGTTTTTGGATATTGGAGGGCACGAAAAAGCTATGAAAAAAACTGCCAAAGAGCTCGATACCATAGTTATGTCCTGGTTGGAGGAGCACAAGCAGAGAA
>V300016263_L3_WHPEAkcfEAAARAA-541_1_paired_trimmed_paired_merged_contig_83858
AAAGTTTTCAACCAAAGAATCACCCATTTTTTCCCAGCTTCTTGCCTCAAACCCAAGTCCACAAATATATCGAACTTGGAATTCTACCTTATTTCCACTAGACCACTTGCAGTGGTCAAGGACGAAGCTACATAGGTGCAAGGAGGGGCAACCGCCCCTCCCCTCGCTAAAAATGAAGCCTAGGAGTGAGTATCCACCCCTACTCTCGTCGGAAATGAACCCCTATTTTCTGCTGTTGCTGTGCAAGCACTGTGCATGGCGGTTCAGTTTTCTGAAAACCCAAAGCCTAATAGCGTCGTGTTAGACGTGGAAAAAGGAAGACCCCTTAAGTAGAACGGCGTCGTTTGTATTCATTAAATAAATAAATAAATAAAACTGACATATGGGGTCATTCAGTACTACAGTCTGTTGGTATTCCTCTTCACTTGGAAGTGAGAGATCTTAGGTTCAAATTTCGTGGATGATGAATTTTATACTTGATGAGTAGATT
>V300016263_L3_WHPEAkcfEAAARAA-541_1_paired_trimmed_paired_merged_contig_83859
ATAGTGAAAAGAAAGGATGTTGAACCTGTACAGCCATGCATATGGAGCTTATTAATAACATGGAGATACATATAAAAAGCTAAGAAAATCTGCTTGCGGTCTAGACATATATAGAAATAGCTTATTTTCTATGAGCATAACACTGTCTGAGCATACACTTTATTATAAACATCTAAATAAATCCAAACTCAAAAACCCCAAAAAAAATAAAATTAAAGGGCCAAAAAGACCAGCAGTGTCTCACTCTATCAGTGCTAGCGAAGTAAAGCTAGTAGTTCATCGCTCCATGTTCAATGTTATTCTCAAGGTACTAATCAAAACGATGCACAAACCCGATTTATCTTTGTACATTATCATGTCAACAGACATAGTTGTATGTCCTGTTAAATTTCATACATGTGCCACCATTAATGCCCTTTCCATGACACATATTTCTGGTTTGAGATCTACACTTTAAATAGTCAGAATACCGCCCTTAAACCGCATAGTTTGTTCAACTGCATTAACGTGTGGAATACCAATAGTTTGAGACCTACACTGCTTCTAAATTGCTAATTGCAGGAAAAAGAAACTAAACTCACTACATATCTTGGTATAAGACGCAATTATTTCACAGCACTAGCACAATAATTCAAATCAGGAAAAAAAATTAAAACTTTAATTTATAAACGACAACAAGATAAATTATGCTCCCGACAACAACACAAGACCCATGAAACAAGATAATAAAAAATAACCTTAATTTTATACTGTAAGATGCCCTACCACATGCTAGTAACAATATTGATACAGGACAAAATTATTAACTGCGATTTATCACAATAACAACAAGGTCGAGGAGATAAAGCTCCATTATAGGATATTCTTCCCAGTATTAAACTAGATCTGGATAATTAAATTAAACAATAAAAAATTAAATAATCTGTTTAACAAAACGCAAAAGC
>V300016263_L3_WHPEAkcfEAAARAA-541_1_paired_trimmed_paired_merged_contig_83860
ATCAAGCATAGAATACCAAGCAGCTGCAAACTCACTTTCCTCCTCAATATGGTCAAAAATTTTTGTCAAAGCATTGTGAACTCCTTCCTCACCTCTGAACAGAGTATTCAGATTTTTACAAGCATTCTGCATAAGATGCCATAAACAGAGTCTATGGTAAGTTTGAGGCATCACTTCTAAAATAGCCTTAGCCATCACAGGATCTTGATCGGTAAAAATAGTTCTTGGAGCCTTTCTAGACATTGCCTTCAAAAATGTCTTAAATAACCAACTAAATGAAGCAACGGTCTCATCATACATTAAAGCTGCTCCAAATACAACGATCTCCTTGTGATGATTAAAGCCAACAAACACTGCAAA
>V300016263_L3_WHPEAkcfEAAARAA-541_1_paired_trimmed_paired_merged_contig_83861
GCCTTCAATGAAGAAAGGGAACAAGAACTGCACTCCGGCAATCGGCCTTAATGGAGTTGCACACAATAACAACAAACAAAATTTTTCAAGAACGTTACTCCGGCTATCGGCCTTTAAGGAATAACACACAATATCTGAGACAGAACTTTTCACTCCGGCTATCGGCCTTATGGAGGAAACAAAATGCATTCAACACACTCTTGGCAATCGGCCTTTTTCGAGTGCACAAATCTGAACAAATCTGAAGTATACGGCTATCGGCCTTGACACTTCCAAAATTCCCAAGAAAATTCTCACTGAGA
>V300016263_L3_WHPEAkcfEAAARAA-541_1_paired_trimmed_paired_merged_contig_83862
CTAGGGGTGCTGCAGTATTGAATTTAACAAAGGATTTTGAGGAACTGAAATCAAAGCTAAATACGGTGGATTCAAAGCTAAAAGAGGCTGAACTCACCGTCACGAAGTTAACTGAAGAGAGTAGCAGGTCCACTCGAGAGAAGAATATGCTTAAACATGAATTGGAGTCATTGAGGAGGAGGAAGAACAATTTAAAAAGGGTTACGGTTGGCTTCCCTCTCTTTCATGTTTGTATGGTTGCCCTTATCAGTCTAGCATTCGGATACTACATCCATCCGTAGAGAAAATTTTCTGTGCCAAATATTAGACAGTAAAACAAAGTTGTTTCTCCTTCCGTGACTGAGTTAGAAGGATCTGCGTGCATGTTTCTGACGCCATAGGTGTTCTTCAATGTGATGTGTAATATATGGATCCATCTGAATTCTCCATGTAAGAACTGCTCCTAAATAATGTTTTGTTTTGTAAAAAATATCTTTCTGTGGATGCCAAGTTTATTTGAAGCATATGCTGCAA
>V300016263_L3_WHPEAkcfEAAARAA-541_1_paired_trimmed_paired_merged_contig_83863
CCTCGAACAGATTTCATTGGCGCACGTTTTGCAGCTGAAAATTCTACAATGCTGCTCGCTAGCCATCTAGAAGTATCAGTTCCTCAAACCACACTTATCAGTAGGTTGGCATTTACTGAACCCTTTATCCAAATCATAGTTTACAATGATAGAGACTATCGTTATCCTGCCGGTCTGCATGAATCAGTTTCGAATTGCATCAACACCATCTTAGCTGATAATGGAAATATATTTGGTTGAGCAGGTCGATCTCAAAAAATGTAATTGCAGGCAATGGAAGCGAGGATTGTGGTCAGCAGTATTGAAACAACATTCACAGCATTGTTGTCAAGAAAGTTAAGACCT
>V300016263_L3_WHPEAkcfEAAARAA-541_1_paired_trimmed_paired_merged_contig_83864
ACCATTGAAAGAAGAGGCCCAACAACCATCTGCAACAAGTTAAAGATCATTAGAATCTATTTCCTTCAAAAGGAAATTAGAAATTCACAACTACCGTACGAAATGAATTCAGAATAACAAACTAACGCAATATTCACTGCTGTCATAACACACGAGTGATGCAAACCTGTTTTTAACTCTTAGTTTGAAAATGGGTTTTTGGCGCAATTACGAACACAATAGAATTAAATGATGAGGCTGAGTGGTAAAAATTGAGAGTTACACAGTGGATTATATCCACTACCTTTCCTTGCATGGACGAGCAGACA
>V300016263_L3_WHPEAkcfEAAARAA-541_1_paired_trimmed_paired_merged_contig_83865
ACAGAACAAATCTAACTTATTTATGTTACTGAGATGCTTAAACTGGCTCTTGAATCCTGGTCTACCAAGACTTCTGCAATTCCAGAACAACCACTCCATTAGTCAATGTTTTCAAGGTTTGAAACGGGCCCAGCTATCTTCTTACTCTCATCTCTCATCCTCTTCCTTGGTAGGCCTCACAACTTCCTTGCATTTCCCATCAGCTTGGGTATCCTTCTCCATAGCAACCTTCCCTAGAGGAGGGGGCAGACATACTCCTCGTAGCTTCAATTAGCATGACATCCTCAGGGTGGTTTTCATCTAGGTCTACAATCACCTCCCAATTATGAC
>V300016263_L3_WHPEAkcfEAAARAA-541_1_paired_trimmed_paired_merged_contig_83866
AGAGCCAAAGCAACCCAGATAGATAGCCCGCTTAAAACAACCCGAACCGCATTCAAACCCGAAGCAGACGATTCATCGCTTGATGGACCCTGGGCAGCACTATCCGGTGACAGACTTGCCCGCGCCGGAATCGGTGGGCTACCGCTTGATGGGAAAATTCCCGCGGATCCTGCCGGCGTTGCAGAACTCGAAGGAACGCCCACTGGTAACGATGGGGTCACTGCAATCTTAGGACCCTCTGCAACTGGCGAAGCACCGACTGGACTTTTCTTAGGAGCGCTCACCGAAGTTTTGGCCGAAGAGGCAACGGTGGGCGTAGGGGCTGTCGATGATTGAGCCGGGGGAGACACTCTTGGACGGGCTCATCGCTGGAGAAACCGATGTGAGAGGGGACGGCGGAGAGACGGTGGGTGGGGTCGCCACCGAAGGAGTTGGGGTCGGCGGGGA
>V300016263_L3_WHPEAkcfEAAARAA-541_1_paired_trimmed_paired_merged_contig_83867
GGAGAGCCAAAGCAACCCAGATAGACAGCCCGCTCAAAACAACCCGACCCGCATTCAAACCCGAAGCAGACGATTCATCGCTTGATGGTCCCTGGGCAGAACTATCCGGTGACAGACTCGCCGGCGCCGGAATCGGTGGGCTACCGCTTGATGGGAACTTTCCCGGGGATCCTGCCGGCGTTGCATAACTCAAAGGAATGCCCACTGGTAACGATGGGGTCGCTGCAATCTCAGGACCCTCTGCAACTGGCGAAGCACCGACCGGACTTTTCTTAGGAGCGCTGACCGGAGTTTTGGCCTGAGAGGCAACGGTGGGCGTAGGGGGCGCCGGTGATTGAGCCGGTGGAGACACACTCTTGGACGGGCTCTTCGCCGGAGAAACCGATGTGGGAGGGGACGCCGGAGAGACGGTGAGTGGGGTAGCC
>V300016263_L3_WHPEAkcfEAAARAA-541_1_paired_trimmed_paired_merged_contig_83868
TATCGATATAGAGAGCCAAAGCAAACCAGATAGACAGCCCGCTCAAAACTACCCGAACCGCATTCAAACCCGACGCAGACGATTCATCGCTTGATGGACCCTGGGCAGCACTATCCGGTGACATACTTGCCGGCGCCGGAATCGGTGGCCTACCGCTTGATGGGAACATTCCTTGGGATCCTGCCGGTGTTGCAGAACTCGAAGGAATGCCCACTGGTAACGATGGGGTCGCTGCAATCTCAGGACCCTCTGCAACTGGCGGAGCCCCGGCTGGACTTTTCTTGGGAGCGCTCACCGGAGTTTTGGCCGGAGAGGCAACGGT
>V300016263_L3_WHPEAkcfEAAARAA-541_1_paired_trimmed_paired_merged_contig_83869
ACCGGTTCTGGTTTTCTATAGGGGGGTTTTGAGTTCGGCTTTTGTTCTAGTCATATTTTAGAGTAAAAGATGATATATATTTGGCTTTGTTCAGCTTTGTATATATAAGCATTTTCCCACCTTCTATCTATTTATCTATTCTAAATATACTTCCTTCTTTTTGGCTATCAGAAATTCTAAATCTGATTTTGAAGTTTGAGTGACTATAAAGCTAGTCAAGATTTTCATTTATG
>V300016263_L3_WHPEAkcfEAAARAA-541_1_paired_trimmed_paired_merged_contig_83870
GGAGACTACTTCTACCCACCATGGAGTTCTGGCGGAATCAAGCGGCAGTCTATGACTTGGTTTTTCCCTACCTTTCCTTTCTTGCTTTATTCATTTTCCTTTTAATGTAGCTTTCGCCTGCAACCATGTATGCTGCACACTCACTGGTGGATAGTTGGAAAATATGTAGTAGGGTTTGATTTATCAAAATTACACCAACTTATCCAAAAAGAAAAATAACTCTTTTGGGTCGTACTCGTACCACACTATGTAG
>V300016263_L3_WHPEAkcfEAAARAA-541_1_paired_trimmed_paired_merged_contig_83871
AGAAGAGGAGAAGAATCTTGACAGTTGGATTGGACTGTGGATCTACCTCAAGTCCAGGTGAAACTGAACATTCTTATATCAAAGGTTTTGAAACAGAACCTGGACAAGAATTCACTCTTGAGAATTTTAAGAGTTATGCAGCTGATTTCAAGCGTCAGTATTTCCGCAAAAGTGAAGTCACTGGTGGTCAAGAGAAGTGGGTGCCAT
>V300016263_L3_WHPEAkcfEAAARAA-541_1_paired_trimmed_paired_merged_contig_83872
GTGCTGTGAGTTTGTGCAGGCCTATTGCCCGCATTGACTTGTTTGTGGGAGCTGGAGAGGCTCCAACCTGGAGAAGCTGGTCCGTGAATCATTTGCTGAAATTAGTTGGTCTTTATTTTGGTTTTACTGCCAAATTTGGTTTAATCTTCTTGTGCCTGAGCACTACCTGAAACAATCCATTTTTCGCACATTTAAAAGATCTTGTAGCTCGCTTGAGCCGTAAATGGATGAAGTCAACAGCCCTCCCACCTGGTTTGGTCGAACGGCTACCCCGTGTTGGTCCTGAGGGACAGAGGAGGCTAGGTTAGCCGAAAGATGGTTATCGGTTCAAGGATGTGGGGTGCCCCTGATTTTTGAGGAAGCTTCTTCCAAAGCATACGGCTTTCTGGATGTAGATGATGAAATCTATATAGATGGATCTTATATATGTCGTATAATTCTTATATATATATACACATA
>V300016263_L3_WHPEAkcfEAAARAA-541_1_paired_trimmed_paired_merged_contig_83873
ACCTCCATAAATACTCTCACCCCTGAAGTAACCCAGATAACTATACAAATTCACGAACAGAAATTCTCAATCTTTCTTTCAAATTAACTGTGCCGGAGCCGGTGGGGTAGCCGCCCTGAACCAGAAAGCCTTTGATAATGCGGTGGAAGATGGTGTTGTCGTAGTAGCCTTCGAGGCAGAGCTGCACGAAGTTCCTGACGGCCTTCGGAGCCTCTTTGAGCCAGAGCCCCACGTCGAGTGGTCCGTGAGTTGTTTGCAGCACCACCTTGCCCTTCGTCGGCGGCTCTAAAACTTATATCGACGACATCGCTCACGGATTGAGGCGTTGCAGGAGATTTGAGTCCGCTGGGGATTTGGGAATTTCGTTGCTAATCTCGGTAATTCCGGTTGGTTAGTTTGGGAAGAAGGGTTTTTCAATTTCTACTCTCCGGTTGGAGACGACGTCGTTTCCTAATGTTTTCTCAGGGCTC
>V300016263_L3_WHPEAkcfEAAARAA-541_1_paired_trimmed_paired_merged_contig_83874
GGAAACTTTTCAGAAGCTCTCTTCTGCACGTAGAGTGGCAGAACAGTTCAATTAAAGAATGAGACTAATATCATAGTTTAGTTAATGTTTAATTTGTTTAAACACTTATTTGTTTAACCAATATGTGAATAATTGTGATTTTGTTGTTTCTTTATACTTATCTGTTCTTTTCTACTTATTTAAAAAAAAAAAAAATTACAAAAGGCATGCAGTTTCTGTAAGCTCTCTCCTTCACGCAAAATGCGTGGCGTTGGGACAGACCAATTTAGTTAAAAACTGACTTTTTCTCTTGACCAATATCCGCAGAAGGCTTAAGCACCAGGACAACC
>V300016263_L3_WHPEAkcfEAAARAA-541_1_paired_trimmed_paired_merged_contig_83875
CGGCCGTTTACAGGTTCTGAGAATGTAAGTAAAAACTAATTTGTTTTGTTAACTTTTCCATACATGGTGGCAGATTATAGAAGGATGCCCTTCTTAGGATTGCATTGTTCTTTCATTCTTCTCTGTCAACGTAGACGTCATTTTCTCCCCTTGTAGACACACATACACACACAGATTCTCAGTAGTGCTGCTAAAAAAATTGCTTTGTTATCCATTCCAAAGGATTATACCAAAACTGAGGAAATATTTCTTGTTTTCACACATTGTAATGGTGGATTTTGGCATGAAAGGTGAGGATAAAGCCTTTTTCTCTTTCTTTGGAAGGTTTATGGGCCATTATAGTTTTAAAGTCTTACACTTTTTCGTTTCTTGGTGGAGTCACAAATGTCCGACTTCAGTTCGCTAATGATGATAATATGTGCATTTGGAATGCTTGGAACTTCCTTATACTTTGACAAACCTTCCGTGTAATAACTTCTTTGTACTGAATAAAGATTTATATATTGGTCTCAAGCATACTTTCTTCTTTTCTCAATCTTATGATCTTCGTTGCTTTGAATATTTTGACAGATTTCAGAGAGCTGGAGT
>V300016263_L3_WHPEAkcfEAAARAA-541_1_paired_trimmed_paired_merged_contig_83876
TTGTTTCTGAGGTTTCACAGGAGCGGTATGACTTGAGGAGGGTAAGAGCTAATTTCATTGTCACATTCATGGGTGAATGCCATGAACAGCCAACATCACGTGCATATGTGGAATGAGGCCTTTACAAACTTGCCAAAGAGGCCTGTGTTGTCTTCTACCCGGTGGATTCAGAAGAACGACCTGATTCTGCTTCCCATATGAAGGGGTGGTATATGCCCATTGTATACCGAAGATGCTGAGAAATTCAAATTATCATGTCTTCATGTCGAGGGAACCAAAAGTAGAAAAAACAAGACAAGATGACGATTCCGAAGGTGGTGGATCATGAGATGAGCCTGAAGCTAGTGGATCAAGTGATGAGTCCGAAGCAAATGAAAGTGATGATCATGGGTCTGAAGCCAGT
>V300016263_L3_WHPEAkcfEAAARAA-541_1_paired_trimmed_paired_merged_contig_83877
GGAAATGGTAAGGGCAAGTCTAAGGCAAAGGTAAAAGAAGCTCTAGTTTTTACACCCTCGAGCACTTGATGAAGGTCATGTCAACCGATGCAAGTACGATGCCACACACGTGTGCGTGGAATGATGTTGACCAAGTATTTATCCCATGTCACATGAATGGTGACCATTAGATGTTGGCTGATGTCGATCTTGTACTTCACAAAATCATGATTTACGATTCACATTCGTCAAGGTCGAGGTGGGCAAAAATGAAGAAACAACTTTCTTATATGTGTTTCATAATACCCCAACTTTTAAAGGCGATGGGATTCTAGGCTATGCGAAGCGATTTGAACCTAACCTCGAAAGCAATGGAGAAACCGTTTGAGATTTAGGTGAAGGCGAACTGTGGCCAACAGAAGAATAAGTACGTTCCTTTCGTACTTATATCAAACTTAATTGTAAATGTCTTCAATATGTATTGTGTTGTAACCTGGAGTTGTTTTCTTGTTGGTCGGACTACGGAGTTTTCTTACTTAAATTTGCTGACTACCTATCATCGAGCTTGGACATTGATCGTGTACAACCTGAGAACATGCCTTTTTTCATATTGAAGCTTGCCATCGAGTTCATCAGAGGTTGTGCATTTGTGTGAATCATTATGTGGACACCATTTATTTCAGTAGTTTTATTGTTATAACCAAACAATTGGGTTAACATTCCAATCGTAATTTGAGTACTTAGTATGTAATTGTAATTTTAGATGAATTTGGCATTGCATTGTTTCAGTATTCATTATGATTCTTAATTTTATTACTTAGCGAAGGGCCTTTTGTTGCCAT
>V300016263_L3_WHPEAkcfEAAARAA-541_1_paired_trimmed_paired_merged_contig_83878
TTGGGTAAATTACACAAAACTACCTTAAAGTAGCAACACAATCTCATGCCTTATGTTTTAAACATTGCAATGTCATATCTCAACTTGTAAATTCGTTGTAATGTCATACCTCAGTTAATTAATCCGTTAAAATGACCATTAAGTGATGACGTGATAAATATAAAACTCATGTTTTTCTAACGTGGAAGACTATGTAGATAAAAAATTAAAATTTAAAAAAAAAAATTTATGCCAAAAAAAATTAAATAAAGAGAGTGGGACCCATCCCACCCCACCCCAACCAAACCTTCCTTCTCACCCCAGCACCTCCTCGTGCAGACCTCTACGCGAACCTTGGTAACCTGACCCGACGACAATTAGAGTCATGTGATTCACCACCTTCTCCCCCTCCATTTTCTAAACCACCAGAAAAAACCCGAAATCCCCATTAACCCAGCAAATCAGAGATCCAACCAAATCGACCCACAAAAACAAAACAAGAAAAAATCATACAAGAACGTCGAGATCGTCGTGAATGGGCGAGTCAAGGTCGTCGGAGAGACGGTTGAGGTTGCCAGCAGACTACCAGAGCATGACGGTGCCGGTGAACATAGACCAAAACGCGAGCAACAAAATCGCTGCCAAAGCCCAGAAATTGTACCAGCCTTTCCGGAGTATTAGACCCGACTCCGAGCTCCCTTTCTTCGCGCTGCAGGTGCCGTCGTTGTTGGAAGGCCGCGGTCATCCTTCATTACGGATTAATCCCACACATATTGAGTTTATCTAAATTAATCACACAAAATCTTGATTATTGTGTGGAGGTTTTTTCTTCTATGTTTGGAATTTGGATGTGAATCTTGTGCTTGCTGTGCACATTGTGAAAGTTAAGGATCCAATCGAGGCTTAGATCTGAAATTCGAACTTATAATTTGATGAAATAAGGTAGACATTTGAACTGGGTATGAAAAGAGGATTTTAGGAATATCAGTTTTTGGGTGGTGATCGGAGGACAACGGCGTTGTTGGGGCGTTGCGTCTTGGCTGCTGTTGCAGCGTGAAAGGGCGAAAGAGAGAATGTGGGAGGAAGGTGCAAGGGTAGAGGAAGAGAGAGAATTAGTGGTTTTTTTTTTCATATATATATCCACGTGGCCTAAATTTTATATCCACATCAGCAAAAATATGGGTCTTACATTTGTCACATCATCACTTAACAATTAATTTGATGG
>V300016263_L3_WHPEAkcfEAAARAA-541_1_paired_trimmed_paired_merged_contig_83879
GAGATCCATTTGAGGAACGAGCCATCGAAGGGGGTTTGGGGAGGGTTTGACTCGACGTTCGAGGCGCCGATCAGAGAGAGCGGCGACGGCGACGACGGTTGTGTTGAAGCGGAAAGGTGGCGGATTGGGAGGCGTTGGTGGATGAACGATGTGGGTCGAGTTAGGGAAGGTAAGCGGGACATGGGAAATTTTGCGCGAAATGTTGTGCAGAGAGAGGGAGGACGGAGACGACAACGTTGTGAAAGTCAGTTCAAGAAGGAAATGATGGTAAGGGGGAACCCAACGTTTA
>V300016263_L3_WHPEAkcfEAAARAA-541_1_paired_trimmed_paired_merged_contig_83880
TGACTTCAGGTGGGGAATTTCGTCAGTCATCTTCTGTTCACCAGGAGGAACCGGCTACACGAACCTCGACTTGGGCTTCCAGAACGCCGACTTGGAAAACGAAGCTCTCCGGGAAGTGGGTACGGTTGGGATTTTCGGCTTCCCCCCTGCGGCGGCGTGGGACTCAGCTTTGGGATTTCTGGAGAAGCAGAGCCAGAGACTCGAGGCTCTGATGGTCCGTAAGCTCGAGATTTGAGTCACTGATTTCGTTACTGTCAGCTGTGTATTCTTCGCCGATCTGCATTACGACATCGTTTCTGCAGTCATGGTTGTACTAGCCTGCTAGGTGGGAGGGAAAGAAGAACATGGACTGTTCATCTTCGTTGTCTTTTTTTCTTGAGATGTGATATTCACGCATCCTTCATGTATCTTTCTAATTTTCAGCCATCGGATCAGATGAATTGAAAGAGATCAACAG
>V300016263_L3_WHPEAkcfEAAARAA-541_1_paired_trimmed_paired_merged_contig_83881
AGTTGTTTGTTTTTCAAATAACAGTAACAGTTTGTTTCCATCATGTCTAAAAAGCCTACAAATGGTCAAACAAATGATGCTATAAAGCGAAAACAAAATATCACTGATGACAAATATGATAATACATTGTTTGAGCATAATCATCAATCAAAAAGAGTGTAGAACTACTTATATCCATAATTCTCAGTGCTCCACTAGCAGACCTTCTGCTGAGCATTGCGCCATTGAATGTGTTGATGATGAAATGCTAGATGTGACCCCACTTGAAAAGAAATTATACACACGTCATCGAAAAGGGAAAACGTTGTTAGTTTGTCAAATAATGCTCAAAACAGAGTTGAAAAAACCTTTGCTGGTGACAATTGTAGTCTTATGAATAAGGGTCAAGCCTTCTTCCAAAAAAATAGAAACGGTACGTTTTAAATTCTGTACATCATTAAGTTTTAACTTTAGCATTTACTTAATTGTATGTGGTGATTTTATATATATATATATATATATATATTTTTTTTTTTGGCATGTGTATTTTTGTAGGGGTTGTGAAAGATTATGCGGACTTGGGTGATAAGAGTTATAAATG
>V300016263_L3_WHPEAkcfEAAARAA-541_1_paired_trimmed_paired_merged_contig_83882
GTCCTGCTATACTCCACGGAAAGCCAATTGTATGCAACAAAGTTTTCGAGCTGCACAGATGACAAAGAACATATATTTAGGCACATAGAAAATGCACACATTAGTTGTATACTTGTATGCTATAACATTTTTGGGTTGTATCAAATGCCTGATTTTGTGTGCTTGCACTTGTCGTCGATATCAAGAGAGAAAATTACAACCGCAGTTTTTAATGAACTTGGAAATTGGCTGACATTTGGGTGTGCGAAACTTGGACAGTTGCTTGTGTGGGAGTGGAAGTCAGAGAGTTATATATTGAAGCAGCAGGGGCATTACTTCGATGTGAATTGTCTTGCTTATTCACCAGATGCGCAACTGTTAGCCACTGGAGCAGATGATAACTAAGTCAAGGTATAATAGTTTTTAGAATGGTAAGCTTTTTACTTAGAGGACTTTGCTTGTGTAGTTCCATGCAACTTTGCTTGTCCAAGAAAGTGGAGATTGGGTGCCACTAGGTCAGATGATCATTGGTGATTTATGTACTATAGAATTGTCTAGTGAGTTTAATAATGCATGATAGTTTGGTGGGTTTGTGACGTATTGTTGCATGACGACACCCATTTCTATTTGCGCTTTTATAATTACATTCAACTTGCCAATGTGCAAATTATTAATATTTTATACAAAATGCAATTGTGGAATCATATCCAGAATGTTTACTCTTTTTCTTATGTAGGTCTGGACTGTTTCATCAGGGTTCTGCTTTATAACATTC
>V300016263_L3_WHPEAkcfEAAARAA-541_1_paired_trimmed_paired_merged_contig_83883
GATAAAATTGTGTATGATGATCCCGTATGTGTTGCTGCTCGAAATGACGCCAAGACGCTCGTCACCGCTTTATGGGTCCATCATAGTTTTGATGTTCGACTCCCCGTTGATCCCGCTTCGATTATATACAGACCTCTTAGAGATTTGAATGGTATTCCGGATGCCAAGGGACTTATTGTATGCTTGACTGGATATCAACGACAAGATAGAGATGACATTATGACAATGGTTGGGTTAATGGGTGCTAAGTTTTCTAAGCCCTTGGTGGCAAACAAAGTCACCCATCTCGTGTGCTACAAATTTGAGGGGGAGAAGTACGAACTTGCCAAGAAAAACCCAAAGATGAAGCTGGTCAACCATCATTGGTTGGAAGATTGCTTAAGGGATTGGCAACTTCTTCCAGAAGATAA
>V300016263_L3_WHPEAkcfEAAARAA-541_1_paired_trimmed_paired_merged_contig_83884
GAACGTGTCGTGATCAAACACCTGCTGCAATGTGACAAGCAGGAGGATTTCCGTAAAATACTTCCCATCATAAAGGGTTCTGTTTAGACCAGAGGCAGAGGCTAATCTGCGATCCGTGTATACCACAATTTACAAGTGAAAAAAGGATAAAAGGAAAACCTTTCGGAAGCAATCAGATTGCATCAAAGTTTTCCTTGTCATCAACACAAATTTTGTTATGACATTTAACGTAGGAATAGCGGGAGGCTGACGTGACTGCTTCCGGTGAGTATGGAAGAATGAGAACAAGAATGGCTATTCTACCATGAACGGCTAAGCAAGTTGTAGAAACATGTAGCAACCTAGGTTTAATTTGTGTGTGTATGTGTGTGTAGAGATAGAGAGAGAGAGAGAGAGAGAGAGAGAGAGAGATCCACGTACGAGTACAAAGAGATGGCAGAGTAAAACATCACATCAAAAACAAAATGTTTGCAAAGATGAAGAGGAAAAAAGGCATAGATATGCGTACCAACTGTAAAGCTCCAAATCGCTCAGGTACAGACAGCATGAGTTCCTCATTCCAGACGGGATTCAAGTTACTCTTTATTACAGTCGTCCGAAGAGTCT
>V300016263_L3_WHPEAkcfEAAARAA-541_1_paired_trimmed_paired_merged_contig_83885
TACATAAATGTATAGCATTAAATACTACAAATATTGGATGATCTGGATTGATTTAAATTATTGTTTATATTGTGGTGCCGTGAATTCAGAACGCATTGGAGACTTTTTGTCCATTCACGTGAAGGGCACATGCTGTAACAGCGCCAAAGGCAAGAGACCAACCACAAAAGTAGAACGTGCCAGAAAGAGAGATACCTAGAGCACTGCGACTGCGACGCCGCCGCCGCCGGAGCAATCCATCGAATTACATTACCCGAGACATCACCTTATCCCAGAGTTTTTCAGATGAGGAAAGAGAGC
>V300016263_L3_WHPEAkcfEAAARAA-541_1_paired_trimmed_paired_merged_contig_83886
GCGCCTTTTCTGTTGCTTCTCACTTGGAAAACTACCTGATAACATGGGAAGATTGATTAGCTTAAAACATCTTTATATTGAAGGATGTCCTCTCATGTACTTACCAAAAGGGATTGGGAGGTTAACAAGTTTGCAGGCACTGGATACGTTTGTTGTGTGTTGCGGTGACAAGGAAGAAGCATTACAATTTGAAGATCTGAGAACCTTGAACCTTCAGGGTAGTCTCGTCGTGGAGGTTTCTGGGGATGTAAAAGATGTGAGTGAGGTTGAGAAAGCTCAATTGTGGGATCAAAAGAAACTTTTTCATCTCGGAATAAATTGTAGTGGTATGCACTACAGGCAGACAGAAAGCAGTGTAGAAATATTGGATGTCTTACGACCGCACAAAGATTTGGAAGCTTTAGACATTCTTGGGCATACTGGGACCTCCTGGCCAATTTGGATGGCATCGTTAACTCACTTGAGAATTGTTACCATTGTAGGGTGGGAAGAGT
>V300016263_L3_WHPEAkcfEAAARAA-541_1_paired_trimmed_paired_merged_contig_83887
TCCTCAACCATGAAGATTCGTAGCCTCACAAAAGTTACAGAACAAAACAACGAAATAAAACGTAAAATAAATAAATAAAATAATCAATCCGCGTGGCTCATTCTGGGCAAGATATGGATCGCCACCGCCTCTAGTCCCGGAGGCGTTTCCACAGCCCAAAGCCTCGGCGTCGCCGCTGACACGTCAACCACAAATATCCCACCACCACAAACAACGCAAACTCTTCCGCCTCCGGCAGCGATCTGATCAGCTCCTCTCAACCCCTCGGACTCGAAAACGTCTTCCCACACATCCTTGTTGGGATCGTATCTTCTCAAGGCACCCTTGGCCTCGTCCACCACGTACATCACGTCCTCATCCATGGCTGCCACCGGTCCTCTCCACCCTGCAATCATCCCTTCCGGCATGTCTTGCCACGTGTCCTTCTCCACATCGTAGACAGCTCCCTCTTTTGCAGTGTCTCCCTTAACATTGACCATGCAGAGCATTCCTCTCCATCCCACTGCGTCGATCGCATCTCTGCTGAATCTCCCATCTCGAAGCCCGCTCACTTTTTCCCAACCATCCGAATTAACTTGATACTTTTTCCATTTGCTTAAGTCCCACTTCTCAACTGAACGCGCAACATCGATCGAGAAGTGGGACCCGATCCCACTCGCCACATAGACAACGCCGCTCAGCGCTCCGACTGCACACCAGCGGCGTGGGGTGGTGAGTGGAGGACCGAAGACCCAGTCTCTGGCAGCTGGGTCGAAGACCAGAGGGCGAGAGAGAGCGGGGAAAAAGTTGTGGGTAGTGGCGGCGAGGAGGATTAGGTTTCCGGACTCGGAGACGGATTGGATGGGTAGGTTGCGGGAGATGAAAGAGGGGTGGCTTCGGAAGAGGCGGAGAGGCGGGTCGGAAGGGGTTGAGGGGAGGGGATGCCAGTTGGAGGAGATCGGGTCAAAGTTGTAGAAATGAATGGAATTAGAGGAAGAGGAGGCGGAGGTGGAGGAGGAGGAGGAGGAGGAGAAGAGGGCGTATAGAGAGAGAAAAGGAGGGAAGGAGGAGGAGTAGATAAGGCGGCGCCATGAGGTGCAAACGGAGAACAAAACGGAAGGGTGGACGAGGGAGAGGCATACTTGAGCTATATGGTCCGGCAGACCAGGCAGGAGGGGCTGATGTTGGTCGTCTTTTCGGCTCGGTTTTGTGCGTTTTGAGGGAGATCTGGAAGTCTCTGCCTCCGCCATTGCCATTTTTGTACCAAAAGGAAAGAAAGTTATCCTTTTTTTTTTGCCTTTTCCAAATTACAACTTCGTTCTAGTTTGTTTGCGTGAAGGATGCAAACAGAAAGAAAAGGCTTGT
>V300016263_L3_WHPEAkcfEAAARAA-541_1_paired_trimmed_paired_merged_contig_83888
CCCCATTGTAATCTTAACCTTTGTAACTATCTCTCTCAAAAGACGATGAGAGTAACAACTGTTGAAAAGCAAATTCTCAGATGTATCTAAGCTTATAGATACATTGGATAAAAACCGAATCTTAAATTGGGGCAGTGAGTTCTGCAACATCCTGGTGCTGCATGTATTGTCACACTTTTAAAAGTTATATCTCAGATATATTGGGAATTTAATTAGTTTTATGTCATTTTCGTAGGGCAATTTAGTAGAGATTTAGCACATAAAAGATGCATGAATCAATACAATTAACCTAATAGTGATTTGGTTCAACGTACAGACTACTGCTAGGGCACTCAAGTCATTTTCTTAATTTATGCGCATATATATTATATGTAACCAACACATGTTTTCAAAGGATGTTAGTGTTCAAGCTCTGCTGATATTTTATTCTGTTCATTTTGATTTTGTTTTTCAGTTGTGGTT
>V300016263_L3_WHPEAkcfEAAARAA-541_1_paired_trimmed_paired_merged_contig_83889
GATTTTCTGCAAGGGTAAAGCGAACGGGTAAGGGAGGTATAGGTATGGGTAGAGATTTAGCACATAAAAGAAGATGCGTGAATCATTACAATTAACCTAATAGTGATTTGGTTCAACGTAAAGACTACTGCTAGGGTACTCAAGTCATTTTCTTAATTTATGCGCATATATATTATACATAACCAGCACATGTTTTCAAAGGATGTTAGTGTTCATGCACCTCTGATATTTTATTCTGTTCATTTTGATTTTGTTTT
>V300016263_L3_WHPEAkcfEAAARAA-541_1_paired_trimmed_paired_merged_contig_83890
TAGGGTTTTAGCCTGGGTAGTGGATACTGAGATCAGTTTTTATAGTTTCCAGTTTAAAGTAGAATCTTCTCGTAAATTAAGGTAATATCAGGTTTATTGGTTTTGGGTCTAGTTCCAATTTTTTCCTTTTCTAGTTATACTCAGAAGTAGTCTACGCTTAAACTCTGCTTATGATTGACCCAGTAGTCTTGTCCATTGTGTCAAGATGTGTATTGATGCTGTATAAAATTAAACCTTTTTCTTAGACGACGTTACAACTTACAATATCTTTACTGAATGTGGAAATTAGTGTGATTTTTCTGCTGCTGTAAAACTTGTTTGCCTCTGGTAAATAGTACGTGAACTGTTGGCCTTATAGTTGAGCAATGGTCTTAAAGAGTGGATAGTAACTTTCTTACTGCAAGTATTAGTGATTGCGGCAGATAATAACATGAAAGTGGACGATGCTAGATGCATTATTTATATCTGTTTGTTAGGAAGTTAGAATATTTGCAGACACATACCTAATTATTAAAATATGGGTTAATATACTGTAATTTTGACTAATATTAACTGTATTCCCAGTCCATGGAAAGAGAAAAAGGGGTGGAAATATTACCACATGTTGAAATTTTAGTGACATAAAATTCAGTAGTATATATGTATGCAATTTTGTTTGGAACCTTCATATTCATTCAGCTGTTGGGAACAAGCAGGAACTCTTTGTGGCTAGCGTCAAAATGCAGCTGCAAAAACTTGTAGTGAATTTCAGTCTTTTATGTATTATTTCTAAATCCAACAACTTTGTGGGAAGTTTACCCCTTTGAGTCCAAATTTGAGTGCATACCATTGGAAAAAGTGATGTTACTGATGTATGTTCTGTTTTAATTATTTTAACTTTATTAACTTGAAGCTACAAGAACTATTCTTTTCTTCCTTTCCACTGTAGGGTTTATTTGAAGAGCCATTTCAATTTGTTCGAATACGTTTTCATTGTTTCTATAGATACTATTTCTGAAGATGACATGTTTATTGGATGCATTCCTGACTCGTTTAATTCCTGAAATTTCATTTGTAATTCCATGTTCTTAAATAAACTTTGATAATTGCCATTGATACTTCTTATGAGCTGGTATTTAATC
>V300016263_L3_WHPEAkcfEAAARAA-541_1_paired_trimmed_paired_merged_contig_83891
TCCAATAAACATGTCATCTTCAGAAATAGTATCTATAGAAACAATGAAAACGTATTCGAAGAAATTGAAATGGCTCTTCGAATAAACCCTACAGTGGAAAGGAAGAAAATAATAGTTCTTGTAGCTTCAAGTTAATAAAGTTAAAATAATTAAAACAGAACATATATCAGTAACATCACTTTTTCCAATGGTATGCACTCAAATTTGGACTCA
>V300016263_L3_WHPEAkcfEAAARAA-541_1_paired_trimmed_paired_merged_contig_83892
CCAATTCGTGATGCTGCGAACCAGAAGCATTTTCACAGCCATCAACGGGGGTTCCGACTCAGTAGTACTCAGACTCCCATTTTCAGCCAATAAAAAAGCAAAAGTTTCCGAAAACTCAAAACTCACAAGTATATTTTACCTCTAGCAATTGATTGAAGCTCATCCGAAGCTTGTCTCAGAGGATCCAGTACATCATCAAAGCTTCCAGAAACTGGCTAGTGAAATGCAAAAACAATTAGGACTTGTGTAAAATATGTTTGATCATAAAATAAAATACAGCCAAGTATAATTTGACAATGGCAGCAAAGGAAAAACTCAATCGATGATGA
>V300016263_L3_WHPEAkcfEAAARAA-541_1_paired_trimmed_paired_merged_contig_83893
CCACCCAAGAATTTTTGTAGCTTGTGACGTTGTATCCGGTACTTATTCATGTAGTTTTGCGTTCGACAAGCTCCAAAACCAGTTGTGAAATGGCCATTAGGGTTCTAACGAGAACGACAGTTACACGCTTCACAAGCATTTTAACCGCCAAGCAAAACCCAAATTTCCCAAACCAAAAGTCCGAATCTTTTTCCACAAACCCAGCAAAACCCAGATTTACCCAGCAATCCCAGTACCGGAAACAGATTTCCCTCGCCACTCTGCTCCAAAGGTACGGCTTCCCATCTTCTCTGCTCCACAATTTCCTCTCAAAGCATCAATTTTTATTGAATTCCAACTTACAGGAATTAGAGAAGTCTCTGGCTGTTCTTTTATCCTTCAAAATCCCCCAGAAATCCCTTGTTTCTTTGATTTGTGACTGCCCTGGGGTTTTGGATTTTCAGTTTCTGAAGAAATGGGAAAAGGATTTTTCAACTTTGGGGATTTTGAGTGCTTCCCCGTTGTTGGTTAGGAGTGTTTTGGAACAATCTAAGAGGTTTCAGATTGACCCAGATGGGTTTTTTAGGAGTGTGGAGGTTTTGAGGGGTTTAGGGTTTATGGATGGCACGGTTATTAAGGTTTTAGAGGGGTTTCCAGGAGTGGTTTTGATGAATGGGAGGGAGATTCAACGGAGAATCGAATTCTTGGAGGGAATTGGAATTTCGAGGGATGAAATTAATTGGGTTCTAAAATATTTTCCTGGGGTCATAGGATTTGGGGTTGAAGATAGGCTGAAGCCATTGCTGTGTGAGTTTAAAGGTTTTGGTTTTAGCGAGGATGTGATTAGGACAGAGATAATGAAAGAGCCACGAATTCTTGGCATGGAATTGGGCGAATTTTCGCAGTGTGTGGAATTCTTGAGGACTTTGAAGTGTAGGGTACCAATCAAGGAGAAGATTTTCAGTGAGGGAGA
>V300016263_L3_WHPEAkcfEAAARAA-541_1_paired_trimmed_paired_merged_contig_83895
TATTATCAGTACCAACTCAAACAATTATCGACAACGTACTTTATTATTGTTAGTAGTACTAACACATGACAATCAGCAGGATTAGAAACACAAAGAAGCATACAGCTTGGAGGATGAGATGGGATGTTCTGATTAGTGATAGATAATACAAGATTTGCAGAAAATTACGCTGACAAAAAAGGCAACTAGGGACAAAATACCACGCAGATTAAATAAAAAAATTGGCCAGTAAATCTAGCTCATGGTTGGAGATTAAAAAGTTCACTGAACAATGGAATTAAGTCAGATTGATGGAGGTGATTCTAGATGCATAAGTATTAGGTATATGTAGTACAGCCATGATTTGCAATAACATTTTCGATAATGATTTATGTTGCCTGTCATATGTTATATTATCAAAAAGTGTATGAAAACTGCCCTAAGAACGTATGAGAATATGAACCATTGGCTAAAGTGTATCAACGATTCAACAGAACATCCATAAATATGTGTAAGTGAATATATGTATGCATGTTATAATTAGATTCCACTCTAAAACATGGTACAACAGCTAGAAACTTACAGTATTGTTGAAAGATGAGATTGCA
>V300016263_L3_WHPEAkcfEAAARAA-541_1_paired_trimmed_paired_merged_contig_83896
CTTGACTATAGTACAGTCACTGCAGCTAGAGTTGTCTATGGAGACCCTTGGGGGATTGATTCTTGTGCTCAGGTTCTCATACTCAGGATCAAAGTATGGCGAGCAAACTCTAGCCATTTAAGTCACCACTTCTTCAATCAACCTCAAGTTCTGTCCTTTATGTGCAAAAGAGATATAGGAGTGTTGGTAGAAAACAGTCAAATCACCCCAAGAAGTGCAGGT
>V300016263_L3_WHPEAkcfEAAARAA-541_1_paired_trimmed_paired_merged_contig_83897
AGCTTTGCTGACAATATCACAGAAATGTACCCGAACAAGATACATGAAATTTGGATCTACTGTAAAGACCCAAGTTATGTTGAAGTTCACATTGGGCACGTTTGCATTTCCCATGGCTTCAGCAGTGGCATAGACCCAGTTTGGGGCAATTTCGGGTGTGACGGCCTGTGGATATTTTATGTTTGCAGGGTTCACCGATACATTCACTGCAGAACTGTCCACATGGAGGTACTTCATGTCATTCTCCCAAGTTCTTCCAAGGGTATCATTTTGAGATGTGAGCAAAGGACCCCCCATGTTTAACCTGTAAACTGTTTGAAGGGCAAGCTCAGAAAGTCCACTAAAAGGAGCAGATGGATGCACAGCATATGCCTGGTCAGGGAGCAGTGCATCCGGGATAGAAACTACTTCAATTGCATTAACAAAAGCAACTGAATTGTTTGAAGGAATGAAGTTAAGAGTCAAGGTATCCGAAGTTACATTAATTGCATACTCCTTGAACAGATAAGAACCATTATAGTTCTTGAAGGTGAAGTTGTTCAAGAGTACAAAATTATCAGTAACTACAGTTATTTGAGCAGACTCCAAGTTTTGGCCAGGGCTTGTAAGAGGGAAAAAAATAAAGGCGGACCCAATGCCGGCCTTCTTGCTGGATTTTGAATTTGTAAGAAGCTGCTGCCTTGAAAACTCGAGCAGATTGGTAAAGTGGAGAAGGGGCATTAGCATTGGGACTAGCAACTAAGGAATTTGCACTTTTTAGTACAAGGGAAGATTGTTGTGTATCAGGAACAAAGGTTCGACCTTGGAATGTGACATTTTTCGAAGAACCGCAGACAATTAGGTAATTATCGACAGCCGTGAATGAAGCAGATGACCTATAACTCAGGAACACAACAACAGCAAGAATCAAAGCTACCCAATTTACTAGTTTCATC
>V300016263_L3_WHPEAkcfEAAARAA-541_1_paired_trimmed_paired_merged_contig_83898
GGATTTGATGGAGGACCCAGGCTCAGTCGGTGCATCATGTCCACCGCTTGTTTCTGCGTTGCACCTCCCCTTGTGCTCAGTTTTGCCTTCTTACAAGAGCGAACAGGCCGAGATGACTGCAAGTCGTTGGCAGCAAAACTGCTGTGCATTGTACTTTCGTCATACTTGGACATAATGTGCAAAGGGTGATCTGGCGCGCATGAATCCAAACTTAACCATGACGAATTACTGGCATCGTCCAAGTAAGGAATTCTGTGAGGACGATAAGTGGCTTTTGGCT
>V300016263_L3_WHPEAkcfEAAARAA-541_1_paired_trimmed_paired_merged_contig_83899
ACACCACAACCCAGCTATCTTTTACCGAAAAGGAGGCCACGACATTTCCAAATAATCCTTACAACCGAAGTACATAAGCAACAAGTAATGTAATCTTAGATCTTACACACAACAAATAATCATATATGAAACTGTCACACCGCAATCATTTCTACACTCGTATCTTCAACCTAAACCTTCAAAACCTCCAATTCCAAAACACTATTTAATTACTGAGAGAGAGAGAGTAAATCCAATTTTGCGAAAACATTAAACCCTAGTGTTTAGCTTAAACTAATAGACTCTATAATGGATTTTTTAATGAATTTTTTAAAGTGATAGATTTCAAAGGATTTTAATAGACTCTATAATCCTATATGGATTTTGGCGGATTTATATCGATTTCTATCATAGATTTCTATGTATTTATATGGATTTCTTTCATGGATTTCTATGGATTTCTATGGACTTCTTTCATAGATTTCTCATTTGAACTGAGATATAGTTTTGTGTTCATGTGGGTTCATTTCAACCGAGTGAGGGCTTAACTTGAATGATACAGCCTTGGTCCATTAATATTTAGTTCATCAGTGAGGAGAGGATCTTGTTTTGTGGGATTAACCATACCCATATGAAGCATTTTGGTTTGGGTGCAGTTAGGACAATTAGGATCAGAAAAGAACAGACCATAAGAATATGTCAGAAAAAATGGCTGATGAAAACATTGGAGAAAATGATAATAGAGAAAAAATTTATTGGCTCAAAATTACTTCAAAATATACGTTTCATGACAACAAATTTTCTTTGCACGATTTAAAATTTTTCATTAGTTGGGCAGGATTGACAGGAAACGTATGACACTGCAAAATCTGCCATTAGTTGGTCCACGAGCACAAGAGTTCTTGAGCTTCTTCAAGGAAACACCAGAACAGGATTTGATAGTGTGGATCTTGAGAAGCAAAACCAGAACGCTGGCCAAATGGGTCATATCCCCTGCTAATCTGAATATATTCATCTTCTCTCTTCGATGGAGGAAACTTGAAA
>V300016263_L3_WHPEAkcfEAAARAA-541_1_paired_trimmed_paired_merged_contig_83900
CCTCTCCAATAATTCTTGTTCCACTGAAAATGGTAACACACATCTTAGTCACCTTATTAAATAATGAATACCAAAAAGGGGTAAAGAAGGTTCTGCTGTTGACATGACAGATACGTCAAAACCGCTTCCAGATACGTGGGCCTTCTAAATCTTCCATGCATTTTTCAGTGTGGTTTAAATCATGTTTATTGTAACTTTCAATATTTTAGGAAGAGCCAAGGCATCCAATTGCAAACCCGTGAAGGTAGCCCTGGAGAGGGCGTTCACATTCATTTAAATGCAAATGTTCTGGCTTGAATTCTCCCTAAGATGCGTATGAAGGGTAAAATGTACTTTGAGCCTGCTAACTATCGCAAAAATTCCAGGTATTCAGGTGATAAAAGAGTAACCATAGGTAAAACATCTCTCTTCCAAACCCAAGGCTATTACAATCCACATGGTCCCCGCACTCAAATTGTTAAATATTATGCTTAAGTCTAACAACTTCTATGTGTTATCTAATTTTCTCCAGATCTTCATAGCATAAATTCTCATTGTTCTCCATTTGAGTACCAATCATCCTCAAACAGCCATGGGTATGAAGTGTAAAATGTACCTTGAGAAAGCTTCAGGCTTATAACTTTTTCAGCTTCTGATTCAAATAATCCAAAACCTAATACACAGTTCTAATTTTACTCGAAACATATTATCCAAATTCAAGTAACAGATGAAGCCAAAAATGCATAGATTATGAAAACCTGAATGTTCAAGGTAGAAG
>V300016263_L3_WHPEAkcfEAAARAA-541_1_paired_trimmed_paired_merged_contig_83901
ATCTCCTCCGAAAAATCGAGGTTATATGGACCCCCAAAAAGATAAATCAGAACCGTGGTGGTGCAATGGAAAGGTGAAACTGAAGCTTTGCAACATTTACCGAGCTAAGTGGATGGCCAAGGAATTTGTAGATACAATCTATCATCTCGTACATGAGTCACTGAGCATCGAATCACTTCAGCAAAAGGTGAAAGTGAAAAGAAGGCTGACAAAACTGTCCTGTTAGAAAGAGTCAAAGTCCTGGAGGATCACCAAAAACAGAACCTATTGTGCAGATCTAGACCTGTAGCTCCTGCTTCAGATCTGCTGAAAGCTGCAAGAGC
>V300016263_L3_WHPEAkcfEAAARAA-541_1_paired_trimmed_paired_merged_contig_83902
GTGAATGACGGTCGAGCAGTTGTATTGTGTTAATCGACTGGCTACTCAGATCCCGCACAATATCACTCGAGTTGTATAATTATGTGGTTTGAACTTGACCAAGGATGACTAAGAAAAGTTTATTTTGTTGTGACCCATATAGCTAGAAGCTCTAGCTTTGCTTTGACACCTCAGAAGGCTAATCCATGGACTATACAACCAAATTTCATCTCATAAGATTCCATTTGGACAGTTTAGAAGCCAAAAATGCATGCGGACACTCTCCTTTTAGGGTTTTACTTTTCTAGATTTGTAATTATTTGAAACTTTGTTCTGTTCTGCTCTATAAAATCTTAATTTGCGTTCCTTCCGTTTCACTTTCATCCCTCTCTTTCC
>V300016263_L3_WHPEAkcfEAAARAA-541_1_paired_trimmed_paired_merged_contig_83903
AAAAGACAAACTTGCACCATACAAGGTATTATTGATCATCATTCACTTTTTGTTTTTCTTAGTCCAATTAGAGCTATAAGACCATTCTTGTTTTGTCGATAGTAGCCTTCGCTTCAGTTATCTAGTTATAAACATTCAATAATCATGACTGATGATACCATGAATCATGATTAACTTCCAAATGCTCATCTCATAACACAAAGCCCCTTTCCAAAAGCTCCAACACTATTTATTGTCAGCATGAGGGAAAGTCGGCAATTCCACTATGCCTTTTATCGTATGAAGTTGTTAGGTCAAGTTCCCCGCCTTCATCCATGTACCTTTATTCCTTTTTGTAATTGCGGAGGGTTAATGGAAGGTGGTGGGGGATTAAAACAGTGTTACCTGAACAAATTCTTGATGAAAAAGCATTTAACGTATCCTTTACAAACACATATATTTCAAATAATGGAACTATATTCGCACTACAAATAACGCGATCTACATTACACGTTTCCAGATACCAAGGCAACTGATTCTGTG
>V300016263_L3_WHPEAkcfEAAARAA-541_1_paired_trimmed_paired_merged_contig_83904
GCTTTGTAGTCTGCAATGGAAAAAGGAAAAAATGGTTGTCGGCCAAAAATGTAATACAAGATCAATGCAACGACAGCCAAAGCTAAAGCTAAAAATTATGCTAATTCCACAAAAACCCATTCTCACCGATGATGCCAACGCTAAAAGCAATTTCTTTGGTTATTAATTGAAAAAGGAGAAACCAAACATACCAAATATAAGTTGCACTTTGATCATAGGAAAAAAAGGCACGATATTTACAGAACCTATACTAGCTTCAGTTTAGTATCTTTTAACGATGAGATAAATGAATGACGGAACAAAACACAACACATTCAGGAGCAGATGTGATCATGTTAGCATAAATTTCCATAGACAGATGTTTTCCAAATTTTA
>V300016263_L3_WHPEAkcfEAAARAA-541_1_paired_trimmed_paired_merged_contig_83905
ATAGACAGATGTTTTCCAAATTTTAGCACGTCCACAGTGGTAAGGCAGAAACATTCATATCTAACTGGGCATCCCCATAGGTAGTAAACATTCTTACCTCTGGACCTATCTGAGGGCACAGTCACTACAGCAGCTCTACCCCAAGGTTATGCATTCTTTTATTATTTACGCAATTTAGTCCTCTAGGAAAACAACACTCAGTTACATTGATT
>V300016263_L3_WHPEAkcfEAAARAA-541_1_paired_trimmed_paired_merged_contig_83906
ATAGACAGATGTTTTCCAAATTTTATCACGTCCACAGTGGTAATGCAGAAACATTCATATCTAACTGGGCATCCCCATAGGTAGTAAACATTGTTACCTCTGGACCTATCTGAGGGCACAGTCACTACAGCAGCTCTACCCCAAAGTTATGCATTCTTTTATTATTTACGCAATTTAGTCCTCTAGAAAAACAACACTCAGTTACATTGATT
>V300016263_L3_WHPEAkcfEAAARAA-541_1_paired_trimmed_paired_merged_contig_83907
GAATGAGTTACTTCTATTTACAAAAGTACAGTGACACCATGACAGTTGATCTTAAAGAAAAAACAGAATATTACGACGTAGTTGCACAGCAGCAATTAGAAAACATATCTCACAAAGGAATTAAAAAATAGACCTAAGATGATGCAAGAGCCGCTTCAATTCGCAATGGGCCCTTAGGGCCATCCCTGATAGCCACCGAACTCTTAGCTGCATCTGATAATGTGCTCTCACTTCAACAGTTCCTTGTAACACGTTCCTATGGATTAGAGCCTTTCATGTGAATACTATAAAATCAGCCACTTGGCTAATCCTAATGAGAAAGCGTTTGAGTATCACTAAAGTTCAGTTTCAAGGTTTATGATTCAAA
>V300016263_L3_WHPEAkcfEAAARAA-541_1_paired_trimmed_paired_merged_contig_83908
TTTTACATCACATGATTTCTTTATATGTTAACTTGCTTCTTGTGTGAACTTAGGTATTGAGAGAGATTCTGCTCTTCAATCAAGAGTATGTTCTCTTGTGTTTACTTGTTGGTTTCTTCATGTTTTAGCTTACATATCGAGAGAAAAAATCTGCTATATATATTCAATCAAGAGTATACACCCTTCCGTTTATGTCATTGGTTTCTTCTTCATATTTTGAATGCCCTACTCCTCCTTTTTGGAGAATTATTGCTTTACTGTGAGAAATGTCTGTCCACTTTTCACCGTACACGCTTGCAATTGACGAGTTATCCTGAGGGTAAATGGCACTGTCCAAATTGTGTCAATGTCTGCAAATACTGTGGAATTCTTGATGATGAGAACCTCCTCATATGTTCTTATGTGAGAAAAAATATCATTTGATTTGTTAACATGGATTAGACTTGGACATATCTACTTCATCACTCTGTAGTGAAGGGTGCCGAGAGTTATGTAGAATTATTATTTTTATCTTGAAACCCTCCTTAATATTCTCTCTTAAATTTGTTCAATTTGTCAACTTCTTGTGGTGCAAAAGTTCTGACAAAACTTTTGTACAAGATTGTTGAGGAATTGGAGAAGATGGTCGGGAGAAAGAATGACTTAGACGACGGATATTCTTGGACACTTCTCCAACACAGAGATAGAAGCTCGAACGAAACTCTTGAAGATTTACATAAGAATGTTTTGAGACCATCATGATGGACCAATGTTTTGAGACCATCATAGACAGACCATCGGGCATAAATGTTCTTGAGAGCATCGTATACAGTCGGGGGAACATCAAATTTGACCCGGATAAATTTCAGAGGTTTTTATACTGCTGTCCTGGAGAAGGATGATGAATTATCTCCGCGGCAACCATAAGATACACGGAACAAGGATGGCAGAGATGCCCTTCGTTGCAACCCAAGAGAGTTACAGGAAAAAAGGGTTGTTCCCGAAGCTACTCGTCGCCATTGAATCTAGGGGTATGTAAGAAGCTAAAAAGG
>V300016263_L3_WHPEAkcfEAAARAA-541_1_paired_trimmed_paired_merged_contig_83909
AGAGACCACAGGCATCATAGGAGACATATATGGAGTCTGCATATAACCAGGAAACATAGCTTGCATAGTAGTCATTTGTGAAGGTTGAGATCGATTCTTATTCCTATAAAAACAGGTTTTGGCAGTATGATTACTACGATCACAGATTTGACATTTCTCAGAAGTCTCAGATGTGTCAATGGTTCTATACACACATGTAGCAGCACTGTGTCCATGTTGAGAACATAGTTGACATACAACATTATGAAGCT
>V300016263_L3_WHPEAkcfEAAARAA-541_1_paired_trimmed_paired_merged_contig_83910
AAGCCAGGCCAATCCAACTTAGTCCTTGAAGCTAATCCAGTCCGAGCTAGTCAAGCATAACAACTGGGGCCTAGAACTCTTAATATTGATGTCATCTAAAATAAAGTAACATGATGTACAAGATTCAAGAGATAAGCCATGCTAAGACGTTCACATGACAAATTTAAATCACTGTTCACTATTTATCTAATAAAGCAGCACAGCTGCTAAGGCATTTAGCAGCAATCTCTACAGAGAACTTAAGTGGTACAGCCACTTGCCACCAAGAGCTCATGTTAAGTTTATGCCCCAGGTCTGTGAGCCTTAATTACCAATAGGCGGGAAAAGGAAAAGAAAGAAGGAAGTCATTTAGGAGCGTTCAGTTTTTTGGCTCAAAGAAGTCATGATGGGAAAAAAAAAAATTTTAAATATAACTTCACGATGGATATAACTTCGAGATAGCAGATATTGCCATCATCAATGCATCACCTAAGTTTTATAAACAAAATATTAGTGTGTTAGAACGAGAAACAATATATCGTTAAGGGGAGGAAAGAGTGGGAGGCATATATATGCACAAGAATGATCCTCCATATAATTTGAATAGTTACATTTTCTTTTATAAGAAAGAAATGTTACTGCTACTCAACAAAATGCAAACAAAGTGGACAAGATATCCACCCTAGAACATACATCGTAGTACAGTCAATAAACTTAATAAAAATCACATTCTAGGACATCAAAATAGTATCTATCGAGAAGTGGATGGCAAAAGTTATTTACATAATCTAGACTATTATTAAGGGAAGTATAGATATAAAAAGGACCAACATTTGCTAAAAAATAAATAAATAAATAAAATATAGGCACTTACAATATAAAAAGAACCTCCAACGTGCATTTTACCCTCAATAAAAGAAAATAAAATATATAATTTGGATAACTAGTAACTAAAATTCATTTCAATAAAATAAAATACAAAAATCTCTACACAATCTTTTTAGCACTCTCACTTCCTCTACAATAACTATCATCACTCTCTCTTTCTCCTCCTACAGTAACAGTCATTCTAACATGCAATATATGTGTGATAGTTGCTTGTAAACTATAGCACAAAGAGAAAACATAGATACAGTTGAAACTTCATCAACTAATGCAATTTTAACACAGCCAAAAACAAGAGCATACAGAAAAGGTACAAACTTTAACATTACAAGTTTCTTCACAAATCTAAAATTAGGGAAAAGTATAAATTTGTCTTGAATTAGATTCAGCAAGATCCTAGTAATATAAAACATATATTAGTGTTTTATTCTTACCAAAAATTCTTATAAAAGAGTATGTTAATGAGTAGATGCGTAATACAGCTACACAGAAACAAATGTGATTCCCTCCTTGTAAACATCATTACCAAAACATAAATTAGCTCAACCATGAAGTACTGTACACAGGGGATTTCTTAAGAGGATACATTCAATGCATTGTTGTGAACTGTT
>V300016263_L3_WHPEAkcfEAAARAA-541_1_paired_trimmed_paired_merged_contig_83911
CCCAATGTTGCTGAAAAAAAGAATAACTTCTGAAGACATTGGTGTTATGGGGTTAAGATATGGCTCGTCAAACTTGTCAATTGGCGCTACTGCCATGCCCTTCTCCTGTATGTAACCTCAATTTTCAGTTCTTGGAGTACTCTTGCTTATGACACATACATAACTGATACCTATATTTTGGTTCTGAACATTCAATTTACTTTTATCTGTATCATGGCGCAGCTAGTAAACTTATCTCGTAAGTTATCAACTCCTCCAATATAAACTGGGAAAAATTTGAAATGTTGCTGGATAAACTCATGTTTGGCTTATCTGTAAATTTTTGGGAATGGCTATTTTTATAATGTAAGATTGCACTTTTGCATGATCTGAATATTAGAAGGGAAGAGAACTTTGGCGTCATAATTTCTACCTGAACTTACAGGGGGCATTGAAAACATTATCTAATGTAGTTATCCATTTATGCAGTGAAAGATGATTGTCCAAGAAGGGC
>V300016263_L3_WHPEAkcfEAAARAA-541_1_paired_trimmed_paired_merged_contig_83912
CTGCAGAAGTTACTCCAGTATCAACACCACCATCCAGAGTTTCCCGGATCAGACCAATTCTCAATCCTTTAAGAGGTTTAGAATTTGGTGAACTTATGGAAACAAATTCAGCAGCAAGGTCGGGAACCTCACGCTTGCTGCTGGTTGCATCAAGTCTATCATGACCAGAAATTGTCTGAAGAAGAATACCAGCATCAGCAACAGACGTACCAAAGCAGCCGATAACATCAAGCGACGACGCATATGCCATAAGTCCGAATCTTGAGACACGCCCATACGTGG
>V300016263_L3_WHPEAkcfEAAARAA-541_1_paired_trimmed_paired_merged_contig_83913
ATCTGGAAATCCAGCCTCCAGGTTAGGGTTTTATCTTTCGCATAATGTAAATCCTATGTTATATTATTTTAATAAGTTTCTGTTGGGTTTCTGAATGAATGAGAAATTTTCATTGTTCCTGACAATTTTATTTATTTAGTTTTTATAGCTTGATTCGTAGAAACATATGGGTTATATTTGGTACCCAGAACCCAATCTAATTTATTAATATCGTAAAATGTGAGGAGCTGTTGAATAATGATTAAATTTTCTGTAATCTCATTTTCTAGGGTTTATATTACTGTATATTCTGTTTCAAAGAAAATTTAATCTTCAAGAAGTTGCTTTGAAGCTTGGTGCTCACTTCTTAGTGGCAGCAATTACCAAATACCATGAGATTTTGAAGCCCTATTGAGTTTTTTGCTCTGTTTTGTGGTGGTTCTTGAATTTGAACTTGTGT
>V300016263_L3_WHPEAkcfEAAARAA-541_1_paired_trimmed_paired_merged_contig_83914
TGTGACATCACTGTTGGTAAGTTAACCTAATTATTATGTATGTGAGCTTTTTATCTGCAAACTCGTGGTTCACCTCTACTCTTCGTCTTCATAGTCACATAATCAATGGAATTAAGTACAATGAGCTTGAGGATAAGAACTGAGAGTTAAATGACGGAATTAGGTTTTGATGTGATCTTGATGTTTCATTGACGGATTTATTATGCCGAGTACAGATGTGTATGATATATTAGAGTTTGCAAGATGAAATCTTGATGAAACAATGTTCTTTGCAGATGCATATAAAAGCGGAG
>V300016263_L3_WHPEAkcfEAAARAA-541_1_paired_trimmed_paired_merged_contig_83915
TGCAAACCAAGCTACAAGGGCGAGTAAGTTTTGCACTTTTTTTCGACATGCTTTGTGTGGTCAAGACGCGAGAATCATTTGTTTCGGTATCTTGGTAGAAGGTTCTGTTATTATCGTCTGATTAGAGGTTGAGCAGTGGATTAATGATTTGTTGAAGGTTAATCTTAACTTTGATCTTCTATTTCTGTTGTAGGTTCCATGTTTTCTTAACAATCCTT
>V300016263_L3_WHPEAkcfEAAARAA-541_1_paired_trimmed_paired_merged_contig_83916
GGCTGGGAGACTTTGGGCTCGCACGTACCATTCAGCAAAGTAACTTGACTCACCACTCCACAAATGAGATTGCAGGAACGCCAGGTTACATGGCTCCGGAGACATTTCTAACTGGAAGGGCAACTGTTGAGACGGATGTTTATGCATTTGGGGTTCTTATGCTGGAAGTTGTCTGTGGACGAAGGCCTGGTAATCAAAACGAACAGAACAACTACAACAACAGCATAGTGTATTGGCTGTGGGATCTTTATAGAAGAGGAAGGATCCTTGAAGCTGTTGACTCAAGAATGGATGGAGACATCGACGAGGATGATATGGCATGCGTGCTGATGTTGGGCTTAACGTGTTGCCACCCTAATCCACATGAGAGGCCATCTATGAGAACCGTCCTTATGGTTCTTACAAGGGAAGCTGATCTGCCAGCTTTGCCCCAAGAACGACCTGCTTTTGTGTGGCCGGCCATGCCTCCATCGTTCAAAGACGATACAGAATCTAATGTGGCTGGAGGTCAACTGACTCAACACACACATCTCAGCGGAAGATGACTAATATAGCC
>V300016263_L3_WHPEAkcfEAAARAA-541_1_paired_trimmed_paired_merged_contig_83917
CTTGGGAAGCTTTGATCCACTTGTTCTACCTCCAGATTTACCATTCTGGGCACTGCCCTTGAAGGCGGAAACTCTGAAAGGTTTAACTTTTGGTCCCCGCATGAGAGAAGCCCCTACACTGTGAAACAAGTTCTCTGAATTTAAATGGACATGATAAAAAAAATGTGTATTTGGTCTGGATGTGGGTGTGCGTATCCATTCCCTCATAGTGCATATGC
>V300016263_L3_WHPEAkcfEAAARAA-541_1_paired_trimmed_paired_merged_contig_83918
GGCTTTGTTGTTGTTTGTTGTTGTTGTGGATGATAAAAAGCATCAATTTAATTTCCAAGCTCAGGCCTTTTTTAGGAATGGAGATATATTAGATTTATAGTGCTACCACCTCTTTATTGTCTTCTTACTCGTTTAATATTTTATGCATTTGGAACACTCTGACCAAATTACAAACTGAAATAAATAAATAACCTCCATTAATTTTTTTTGTGTCAAAACTCAACAAATAACAATGTTATTTCCCATGGGAGTTGGTGGGTGGGTAGCCTTAACAAACCTTCTTGATTAGGATCTCCTTTACCCTTCTTTGCCTATTGTAGAATTCTTCCTTCCATCAAATAGCTCAATTGGAAATTGTGAGCCAATGTTTCTTTATTTGCATAAACTTGAACACAATATTAAATTTGAACCCTAGTCTACCAGTTGGGTATAGCACTCCTAGTCAGGAAAAATAGTGACTGAAATACTAAATAAAATAATAAGGTCAATATGTTAAGTACACCCAGGTACTGAACTACACTTTCAGAGAAAACAAACTAGTACAGGTGGTTTCTTCTCATTAGTTAATCCCTAACTCAAAAACTGTGTCCACCTGAGTACCCCCTAGTATACTAGGTAACTCAAGTTCCAGTGAAGTACAGTCCTTTTCAACTCTTACGCTCAGTTCTCTACTGTGATTCTTGGTTTTGAGAAGCTTTCAAGCGCTCGTATGGTAGAGAACTTCTTGTACCCTCTCAAAGTAGAAATTCAGGGGAGTTCCCCCTGGAGACACCAAGACTCTTTGTTCTCTGTCAAGTTCAACCTCTTTTGGGATTTCCCATGTGATTTACCGAGGGTCCTGATACTGCTGTTGCTTTCCTTTGGTGTGTCATGTGCTCACAACCCTGGGCTATCTAGTGCTACCATCTTTGGTTCTTTCCTGAGAATTTGTCAGGGAGGGCTTAATGTCCGGTGTTCATTTTACATGTAGCCAATGCTTTCATGTCCCTATTCAAATACTATGGGTCTAGAAGTTGTCATTGAAAGCCTTGTGTTTGCAACGTAGCATAGCAGTAGTACCTTTATATTTAATTTGTACTGTGCAGAATACAAAAGAGTTGAATCTTGTTATGTGGTGATTTGTAGCTTAATTTTTAAATTTTTTATATTATTGTTAGTCTGCTTGTCGAAGTACATGCTAGATTGGTTTACATTGTTTGCTCATTTCCTATTTTCCAAACACTTTGATAGAATTAGTTGTCCAACATCATGTATGTCTACCTTTATCTACTCCGGATTGATATAT
>V300016263_L3_WHPEAkcfEAAARAA-541_1_paired_trimmed_paired_merged_contig_83919
GCTATGGGAAAATGAACCTGATTAGCGATCACAACTTCAGTACTAGGACTCGCAAATTGGTCACTTGTTAAAACTTCATCCGTATCAAGTACCTTTTATGTTCACCGAACCCAAACTCAGCCTAAAGTACCTTGAACTACTCCCATCTACCCGAGCCTTGAAAGTCACAATATCACGCTTATGCCACCCTTAGATGAATCAACTGAGAAACTCATGGCACAACCGAC
>V300016263_L3_WHPEAkcfEAAARAA-541_1_paired_trimmed_paired_merged_contig_83920
AGGAATCACACATGTTATGTTCTCAGACAGTTTGGCAAGTCAACATTTCACGATAAAAACAGTTCAAGCTGCGTTGGGGCATTCGTTATTACTGTTATCATGCTATATCGGCATTATCCAATTAATTCAACTAGATTACACTTATCCAACACAACAATATACACCACCAACAGTCGAAAACAGCAAATCTTACTTTACTTGACAAATTGCAATGGCCAAACGTTGTTTAATCGCAATTTTACGTGCAACTTTGGCTGCCCCAAATTAGATCACCAACAGTTGATATATAAAATTTGACATGGCTAATGTTCCACACATGATTGAAAGGGCCACAAGTTACGCTTATACCCACCATGGCAACTTGAAATGCCTCCA
>V300016263_L3_WHPEAkcfEAAARAA-541_1_paired_trimmed_paired_merged_contig_83921
TTTCTCAAAATAAAATTGAAATTCCATATGACACAAGATGACTCACAAGGGGATGAAAATAAAAATAATATAAAATGTATAAATCCCACTTGTATTTTTTATTTTATATTTGGTGACGAAAATCCCACAGGAGAATGTTCTTCAAGTTCAAACGGTCATCTTTTCTTCTTCTTCCTCTCCATCTTTGAGATCAGAGAGCAGGGAGTAGAAATGCAGCTGATCCTTCACTTCCAATCTCAACCGGTCCTCGCCAAGCAATCTCTTTGCTTCTCCCACCCATTTGTTAAAACCAAAACTTCGCTTCCAAGCAATCTCTTTGCTCCAAAATCTCCAATTTTTACCATTCCACTCTCACTCTATCATCAAATCCAGACCCACAATCCAATTCTATGTGCGAGGAAGAACAAACGCCGCAATGGGTCTCAAAGATTAACAAGATTGCTGCTCCAATTGATGCCGGCCATCGTATCGAACTTCAAGATACTGCCTCAGCCGCTGGATCTGGTTGTTGAAGAATTCTGCAGTGGAGACGGCAGTGGAGGGGGTCTGGGGATCTGGAAGG
>V300016263_L3_WHPEAkcfEAAARAA-541_1_paired_trimmed_paired_merged_contig_83922
GCATGAAAGTACTCAGATACCTTAATGATTAGAAACTTATTTCCTTTTCTGTCATTTCCCCTTCCCCACCCCCTCTTTATTCTCTTCAGTGCCGACCAACTTCCATTTTCTTGATCTACTTACGCAAACTACCGCCATAACTGGTACCATATTTCCCAACATACTCCTCTGAACTCTTCCGATCCTTCCTGCGCGTATGTATACCTCTTCAGCTATAGAAGGAACAGACTTTATGATTTTATTGAAAGAGAGAACGAATTAACAATCAACATAGCTTTCATACTAAAAAATCTAAAACAACGGGAACACA
>V300016263_L3_WHPEAkcfEAAARAA-541_1_paired_trimmed_paired_merged_contig_83923
GCAGCCGTCAGAGTGTCCTTAATACTATGTGTTCCGCGAATCAGCAAGAGAAAACACTTCTTATTATGATCAACAAGAATTGTAAAAGCAGGTTTCAAGATCTGCAGAACACAGTAAATACAGAATTTGATATTAACAGATAGTGCTAATTAATTTTTTATGCCATTGACAGTAAAATAGTGCATAAAGACACTGACCAACGATCACTACAACAGTAACAAT
>V300016263_L3_WHPEAkcfEAAARAA-541_1_paired_trimmed_paired_merged_contig_83924
GCAACAATTTGAGTGGACAGTTTTCCAAATTTGTTCAAATATTGTCTTCATGTGCTCAAAACTCCTTGGAGAATTTATGGCTCGATAAAAATCAACTTGCAGGGTCATTACCTGATCTCACCAAGTTTTTATCGTTGAAAGAATTACATATTTCTTACAATCAATTAAGTGGAAGAATACCTGAAAGTATCTGGCAAATGTCAAAGCTCCAGGCTATTGGCCTTGGTATGAATGCTTTGGAAGGGG
>V300016263_L3_WHPEAkcfEAAARAA-541_1_paired_trimmed_paired_merged_contig_83925
ATTTGTTACGAGCATGCCTAGGAAATATATTTTTCAAAGTTGCTCACACCGTTAGCTCAGCAACACCGGAAAAATATTGCCAATTCTTGGTAAATCAGATAGCTGGAAGAGTAACACATTCCTTCTGAAACTCGTAGTTTGTGGCTCGATTTTTCACTCTACTTGACTTCTTCATGTTCTTTTACATCCAGGAGATGATGCATTAACTTACAGGCGGCATAAAACAGTAGAAGGATTGTGTTTACAGAAAACTGCAATAGTGTTCATTGCCGAATACTCAAATTGCAGCATTGACATTTATTTATTATAAATGTCTAAGAAAAATTTCTTTAACAATCATCATAAAAATTTCTAGAGAAAGTGATCACACACACCCCTATTACGAAAGTCCCTTCATCTGTTACATTGTGTAAAAACTATTAAGTACTCAGAACGAAGCGACTTCTTTCTGACCAAAGTAGAGACCAGTAGGACCACCGTTGGGAAGTAGCGCCAACCTGACGAGGCTTTCAGCACCTTCGTCGATGGTT
>V300016263_L3_WHPEAkcfEAAARAA-541_1_paired_trimmed_paired_merged_contig_83926
GTGCTGCTTCAGGTGTGTCTTTGCTGCTAACATGTTGCGTCTTTATCCTTGCAATCTTTTATCACTACCTTTTGCACTAGAAGCCCCGACTCTATGATTTCACTCTGGCGATCTTTTTGAACGGATAATAAACTGCATACTCATTGGACTATTTCGTTCACTCGAGGGAAGAAAATCTAAGTTAATATGTGATGAAATTGCTTAGTCTAAAATATATTTTTGGACTTTGAAACAAGCGTTCTTCACATCTGTATGAGCAGATGGTATATAATTTATTGTCTCAGCTACCTTCAGC
>V300016263_L3_WHPEAkcfEAAARAA-541_1_paired_trimmed_paired_merged_contig_83927
GAAAACTACAGCCTGCAGAAATTGAAATACAAAGCTAAACACAGTTGCCTACTGAATAATTAAAGCATATAAAACATAACTATACAGAGAAATATAAACACAGCTCCAAAACTTGACAGGAAAATTCACTCGGAATCCAGCTTAATAACAATATCAGTACTTGTTTATCCAAATGCACCTCTTCCCAAAAGTACAAGAAAGTCCGTCTACTATTGTTTGTTAGTAGATAAACACAACTATACAGGAACAAAACCATTCAAACTATACATTGTTAAAAACGAGCAAATAGTCTAAGATACACCTTGTGTTATTAGGCAAGGAGAATATATGATTTCAAGAACACTGATTCACTTGATTTCACCACAATCCTCTAAAATAAAAGTTAGCAAAAAAACTTCCGTAATACAGGAAAACAGAAACACCATTCTGGCTCCAATAATTGGAAAGGCTTTGAAATTCTCAAGAAACATTGACAGAAAGAGAGAGAATACTCAAACATATTCCTCATGTTCATAGGCAAGCAAAACAAATATGATAATCAAGAACACTGATTTCCCTCGATTATAAAAATGTAAATACGAAACTGGATTTAACCACAGACCTGTAAATTAAAAGTTAGCAATATCAAGCCATCGTGCAACAAAAGAAGTAACAAAGAAACGAGGGTCACCTGGAAATCAGAGAGTTTCTCTT
>V300016263_L3_WHPEAkcfEAAARAA-541_1_paired_trimmed_paired_merged_contig_83928
TTGTCAAATTTAAAAGTATTGTGGTCAATCCAACGGTGGACATCAAATCAGCGGCTGCAAACATCCTACATCCTCATCCTCAGACTCAGACACTGAATATTCTCCCTCTTCATTGGAGTCTCCAACCTCTCTCCGCTTTCCCAAATTTCCACCATTCTCGTTACTACTGTAGAGATTAGACTCAGAGAGAGAGAGAGAGAGAGAGAGAGAGAGAGTAGCTATCTCGGCTTAAAGCATGTCGTTTTGCTCCTCCCTGTCATCTCCCCACTCTCTGTTTCTCCTTTCCAAAACCAAATCTCCAGGCTCTCGATTCAGAGCTTGCGCTGCTGACGTTCCTGATTTCCTCTCAGCCGATTGGCTGGAATCCCGGAAGAAGA
>V300016263_L3_WHPEAkcfEAAARAA-541_1_paired_trimmed_paired_merged_contig_83929
TAACAACACTCTATATGTTGAATGGTGAAAAATTCGCCTAAATCGTTCAAACTGCACACATAGCGAATCACCCAACCAAAACCATGAGCTACAAATATCACTGGGGGGAGTAATTTCCGCAGATTTTTCCTTCCCATGCACACCCCTGTTTACTTGGACTTTGGAATGAATAAATCCAAGGAGAAGCAAGAATTAACAGGGTTATGCAGAAGGAGAAAAAAGGCGTGCGGAAATCATTTGAAAAATACAGCATTGCACCAACCTGCCCCAAATCAAAGAATGGGCCGAAATAGGTGGACCTCTCAAAAGGATCAAACCCAGCAAACTATGAACAGAGGAAACCAGGAAACAAAACATTAAGAATCCAAAGCCAACCCTATTTCTTCGTGTCAAAAATAAGTCCAACCCAAAAAAGAAGAAGAAAATGAGAAAGTTTACCCTGTACATGACCTCGATGCCATAATCGGGGCGGGGTTGATCGTTGTACTTGAGGGCATCCAGCTGATGCTGAACAGCTTCTT
>V300016263_L3_WHPEAkcfEAAARAA-541_1_paired_trimmed_paired_merged_contig_83930
CCCAAAGATTGCACCTTGCCCAGGTACTACTTTACCATTCTGTTTCTTTAACCGTGTCCGAATCGCCTTATCGGATATCAGAGTAGTTTAGAATATCGCGTTGTGGGAAGATAAAGAAAGAAAATTGATTAAGTGTCATGTCTATGTTGGTTTTGGTGATGTTTAGATTAAAGGTTCAGTGCTCGTAGAAGCTTCCTGGATTTATCAGCAGCCTAATTGGAATTTAGTTCATTGATTTGGTGAACAGATAAATTTTATCACTAACTGGAATTTAATTTATTCATTTGTCCATTACTAATTTGGAATTTTGGGTTGGTTCCCTGTTTATTTTTTGTTAATTTCTATTAATCGAGCGATATTCTAATTAATCCAAACCACGCGGAGGTGATTCGAACTTGGATTGGTACCATTCTCAATTGACCTTCTTGTTATTTTCTGTGTGAATGAATTTGATTTTTTGTGGAGGTTGGTGGGTGTGCCTCTTTTGTTTACTAGCTGCTCACCCGTGAACCATTATTGCCTTTCGGCTTTGTCAACTTTTTCAGTGTTCAAACTGTTCAAGTTGTGAGTAAGTTCTCTGTTTTCCCTTTTGTTTTGTCATCTGGTTTCATTTTATGCTTTTCCAATTTGGAGGTTTTGTTTTTATTTGATTACAATTCGAGTGAGTCGAAAAAGATTACAGAAGATTATATTAGATATTTTCGTCTATAATCGCGAAGTTTAATCATAACTACAACGATAATTGAGTGACCTTTAGTATTTAGTATTTAAGATGATGATAATGATGATGGTACACCGAATACTCTCTAACTGAGTACATTGTAGTTGTTCCGTTCGGTTTCATTAATGTTGCGGTTCAACTTCAATTTCAATGATAAGTGCTATACTCTGTACTAATGGTTTCTTACTATGATCAACCTCTTGGTTCTTCAAACCAAAGGGTTTTTAATGGTTGTCTGTAATTTGAATGCTCTTCTAACAAATTAGATTGGACAAGATCTTATGTTCGGTTTCTCTCTTGTCTTAAGAACAGATTCGATGCAGGGAAGATGTTGGACA
>V300016263_L3_WHPEAkcfEAAARAA-541_1_paired_trimmed_paired_merged_contig_83931
TCCATGGATCCTTACAGGCACCGCCCTTCAAGTGCTTTCAATTCTCTGTTCTGGACCACAAATTCCGGTGCTCCGGCTTGGAACAACTCCTCTCTGACTGTTGGATCCAGAGGTCCACTTCTGCTTGAGGACTACCATCTTGTGGAGAAACTTGCGAACTGTGGAGAACAAATCCCAGAACGTGTTGTCCATGCTAGGGGAGCTAGTGCAAAA
>V300016263_L3_WHPEAkcfEAAARAA-541_1_paired_trimmed_paired_merged_contig_83932
TTCGGCACAAAATGGTTGGTGAATCCCATCCTTTTATGTGTTTGTTTAAATTAGTCATATTAATCATCTGGTTCTCCTTGTTCTTTGCTTATCACGATTTAATTTCGTAACTAATTATCCAGAATTTTTTAGTTCTTTTGGTCAAATTTTAGTTTAATAATTGATCAATATGTTGTCGAAATTCTTGATTTTGTGAGGCACCCAATATTCAACAAAGCATATTACCATCTGGGTTTCTTTGATTAT
>V300016263_L3_WHPEAkcfEAAARAA-541_1_paired_trimmed_paired_merged_contig_83933
TATCTGAATTTCAGAAAGCATCTAGGTAATGCAATTTTTCTTCAAATTTATGTATCAAAGAGATTCAAAAGGCTTAACTGCCGGCATAATATTCTTTTCCAAACTCAGTGACATTTTCAGTGTACATTGTAACAAATCGTGTTGGCGGGATATATTGAAACTAAATTTCAGTTAGTAAATACTTTCAGAGAGAGGAGTGGTAAAATGGGAA
>V300016263_L3_WHPEAkcfEAAARAA-541_1_paired_trimmed_paired_merged_contig_83934
TGCGAAATTGGCAACGAAGACAGGGTATTACATTTTACTCCATACTTTTGACTTAATTAGATAATCATTTGTTTCGTAGAATAATTTCGATTTAGTTCTAGTTGATTTATAGTCACACGCATGCAGTGTTTGTATTTTCTTCATGGTAGTGAATAAGTGAGTACCCAAATTTTTGTCTGCTGGATAAGTGTACTGTTATATCTCTGCAAAATGTATTTTGTCCAGCATGTATTCAGAGGTAAATCCAAAACAGAATACGAGAATTTATTGTTGTTCGTGATGGTATGGCGCGTGCACTTATGGGAAACGGGTTTCATGGATTACTATGATTGTTTACTCCTTGCATCAGAATCTATACTTTTTAACAGAATCATTGTTGACTGAATATTGCACATTTGCCTACTTTAGTTTACATATTTTCTTTTCATCAAAACTGGAATGAATTATTTCATTTGTTATTCAACGTTTGATGTTCGTTTATTGATAGGCGACCAGATGAGGACAGTGATAG
>V300016263_L3_WHPEAkcfEAAARAA-541_1_paired_trimmed_paired_merged_contig_83935
TTCCCGAACTTTAGCGCAGACAATCTGCATTCAACTCTTTAAAGGTTAGGCAGTCTGTGAGAAACATAGTTAAAGCAAGCCGTTATACAGTAAACGTAAGGCTCGTGAAAGTGTCAGTGAAGGAGATCGCACAACATTAGTTGAAAAAAAAAAAAAAAAAACACTGCTTAGCTGTGCCTTTTACACAAGACTATAGGCTTTCAGATGGATATCTATGAGGTGTATTGCACAGGCATGAATAGTCAGATCCTTAAAGTCAAAACAATCAGAACAAACGTGACGAAAATAATACAATTATCATATTTATGCTGTTTTAATGAAGACTCTTAGATGATATTTTGATGACTCTTATAATTAAACACAAAAACATGCACAGGTAATTGATCCTCCTCGTTACTAGGGAGAGAGGAAAACATATCATACCGTAGGGAAATGATGTAGCTGCTTA
>V300016263_L3_WHPEAkcfEAAARAA-541_1_paired_trimmed_paired_merged_contig_83936
ACTCCTGCTGTCATTAAATCTCTCCTGCAACATTCAATTATTCACACAGCCAATGAAAAAAACAGAAATATTTATAATTTGGAAGAGAAATTATTTCCACAAATTCGTTTTCTCATTCTGCATATTCCTGTTTATTTCTGTTCTTCGATTTATTCAATTCAAAGAACGGAAATAAACGTGTGTGGGGTCGTAAAGGGTTGTGAGGAAATCGTT
>V300016263_L3_WHPEAkcfEAAARAA-541_1_paired_trimmed_paired_merged_contig_83937
CAAACCACACGCGGAGGGAACTCACCATTCCAAGTCAGTAACAATTTCTCACTCAATTGACAGAATTCTATTTCGTTTTAGTACTCAATCACACGCGATTAAATTCCAATTACACTTTAATTGATGCTAATTTTGTTTATTGTTTAATCTGTTTGTCTGAGTAGACAATTAGGGAAAATATTTTCCTTTTGTAGCTGTATTTTTCATCATATTGTGGGGAATCGAACCTCGGGTGCAACGGAGAATGCTCTTAACTTACTGAGCTACGAGCCTTTCGCACATTGTTTCGAAATTTAGAATCTTTTTAGGAGTGTGGGTTTGCAACGGTTAGTTTTCTGTTAGTTTGTTATTGGGATTGAGCGGGAAAAGGAAGAGAGCATTCTTTTATGAATGCAGCAAAGGTGTTTGGTTTTAAGCCTCTGAGAAAGAAAATATAGTTATAATTAATTTTCTTCAGAGGCTTTCCCTGCTGCAAGAAAATTCCATTTTTATTATTTTTGTTGTGATCGTACAAGATCATCTTTTTTTGAGTTTTGATCGGGATCATGAACGATCACCTTCGTCAGTCCGGAGGATGCTTTTGGGTATGTTCGTTTTGTTTGGGAGCTTTAATTCTTCTATTGACGTCTTTCGATTGTCTCACAAGTTTCTTTTGAAAATGTTCATGTATGTTGATTGTCGTGTTCTGGATTTATCGAACTATTGATTTCAGTAGATTTCTTGTATTGGTTATATGGGATCTGTTTGGAAGGAACCCATTTTATTCGTTCGATCTGAGTTCACTTTGCAGTGGTGTAATGTAACATATGCGGGTACTTCTTGGATGCTTTTGTATTTATGTTTAATCACAGAGGAAAATTGCTGTTCTCATATGGATAAAATTTCCCCTCTTTTTCTCATTGAATTGTATCTTGTATTGGGAAAAGTAAAAAGCTGTCGTTTGTAGATTGGAATTTTGAATCTTTTTAGTGTTAGCTTGAATTGGTCCACTATATACTCGAACGGGATGAATGATCATGTATGGAATATAAGTGGATATGTTTTTCTTGATCGAGTTTTTGTGGTGCAGTGAGCAAAGTTTGATGAACAATTTGTGTGTTACCTATATCATTGGTTCTGTAATGGCTCCCTCTTCCCTTAGGTGTTTTGGCCATGGGGATCAGGGGTTCAAATTCATTGCGGATTTGTCACTCTTCTTTCTTGAATAAATTGAGGCATTATGTAGGCACTTTCCAAATATTAGGTTGAAGATTTTATGCAAAGCCTGATATTTCTTTTGTTTTAAATTGTTTTGATTCTTCGGGAATCTAGGATATTTATGAACACGTTGATATCTTTTGAATAGGGTATGTCAAGCTCTGAACCTGCG
>V300016263_L3_WHPEAkcfEAAARAA-541_1_paired_trimmed_paired_merged_contig_83938
CCTAAAGGAAGACGCAAGTATTTAGTTGGCCAAGCACCGAATGCATCCAAGAGTTAGCCAAAATCTCCACAAAAGAGGCGTCGACATTAATGTTGAAAAGAGAGCTTTTTGCCTTATTCATCTTTAAGCCTGACCACCCTTAAGAACACTCAAATAGCAGATGCAAGATTCTTCCAAACGAGACAGTTCCCTGGGAAAAAGAAAATAGTGTCATCTGCAAATTGCAAATGAGTAACCTCCGCTTCATCCCTTCCCACACAAATATTTTCAACTAATCTGAACTTTTCACACTCAATTAATCAGCTAAGGGCAACCACCATTAAGTTGACAAGAAAAGGGGATAAAGGATTCCATTGACAATAAACTCTAGTTACTCAA
>V300016263_L3_WHPEAkcfEAAARAA-541_1_paired_trimmed_paired_merged_contig_83939
TCTATAGATGATGCAGTTCAGTCCTTGTTACTTTGACTTCTTTAATATTCTGTATTATTTTTATTCTCCTTAGTTTATTTTTTTCTGTATTCTCCAATATAATCTCTTGTGAAAAAAGTGAATATTCAGCACTTATAAAGTGTGGACATATTGGTGCCGGGGATTTATAATACATTTGTCTATCTACTACAGCTACTACTTTATTCCACCTTCCCCTGTTAAAAGAAAGTTGTTTCACTTGAGTCCTAGAATTCATAAGATAAAGAATTCCTTGAATCAGTAACTTGTGATTGCGGTTCAGTTTCTGTGATATAGTTGCCCTCGTAATCCTGAAACATCAGAATTGTTAAAGTTAGCTTTTGTTTCTTAACGTTGTAGTCAGTGCCACTTCTCACTATCTTCAAGTGAGCTTCATCCTATAAACAATACACAGCAGAATTACTCTAGTCCATTTCCCCGGCCAGCCATTTCATTCAACAGTGCAAAAATACTCTAGTATATTATGTTCATTTGAAGCAATAAGCATATCTAGTATTTAAATTATCATGTGATGTCCAAAAATAAACATATTCTAAACTTGTGAAACCTGTTTTGCACTCATATTTCAACCTTCATGACTTTAACTCTTGATGCTGAATAGGTTGGGCAAGATGTAGTGGCTGAATTGAGTAAAGCCATTGAAAGAAC
>V300016263_L3_WHPEAkcfEAAARAA-541_1_paired_trimmed_paired_merged_contig_83940
AATATTGATTCATTTACATTGACAAAAGATGGCAAAAGTGTCTACTGGAAGATGTTTTTCACTGTGGGTGCAGGTTATTGGCTTCATTGAAACTGAATCAAAAGATTAAGTTTATATTATATATGAGATCCATGACATTAGATTAATATTCTATAGAAATTAGAGTAGGGTAAAGACACTCCAATCAGGTCAACGGTGCTTCAATCTATCAAATCCATTCGTACAGATTCATTATCTGATTGGTATTGAAAAGGAACCAAAACCCCCCAAATTTTTGAAATTTCGAGTAGCATGATCACCATCTTCAAGTTGCGGAAGAGCGCTGGTGGTGCAACGTGATTCGCCGGATTTGAGAGCAAGAGACGGCTCTCCCCCGCATTTTCCCTG
>V300016263_L3_WHPEAkcfEAAARAA-541_1_paired_trimmed_paired_merged_contig_83941
GAAAAAAAGAAATATAAAATAACTAATAATTTAGTTTTACAATATTTGTGTGTATGTACTATTCATGGCCAAAATCCCACGGGCATTGCAAGCTCACCGACCCAGCCATCATTAGCTTGACCCAGCAATCATAGCTTGACCAGCGATCATAGCTCTCTCTCTCTGTTTCTCAGCTGCCAAACGGGATTTGTAACAAATTCAGCTGTCTGGTGCTTTGAAATTTTGCTCTATCAGAATTTGAATTGGAATTGGGGCTTCTCAGCCAAGAAAAATAAAGGAGGAAGAAGAGAAGGTGATTTTTTCGGTTGAAATTACGCGCGGAATTGGAATTGGTAAAATTAG
>V300016263_L3_WHPEAkcfEAAARAA-541_1_paired_trimmed_paired_merged_contig_83942
CCAGTTCCCGGCCACCTATCGTCGTCAAACAGTTGTGACTATTTCTGAGCCCCAACAGATCAAGCTTCCAAATTTCCAAGAAACTAGTCTTTGACTGTTACTCTTCCCGAACGGAGTCAGATTTAACTTCCAATTTCTGCACCTCAATATTGCTCAAGGACGGTTCGTTCACTATTTCTTCGACTGCTTGGAGTTCTCTTCGCTCTTAACATGGCACTCGGAGAGGTTTTTCTTGCGGCGTTTCTACA
>V300016263_L3_WHPEAkcfEAAARAA-541_1_paired_trimmed_paired_merged_contig_83943
ATTTCCTCCATGCCAAAACCAGTCTGGAAATTAATTAGCAGTGTGTTGTCAAACTCAAAATGGAAAAGTGTACCACAAATGAAATTTATAAAAGGACACGGTACTCATTCAGTGGATAAAAAATTTATCAATGTCAGAAGAGATATACAGCTGAACTCGAAACTCGAAAGTGCTCCTCCAGAAAAACCATGAATCAAATTGAACGAATAAATAATTTTGAAGAATAAGACAACAAA
>V300016263_L3_WHPEAkcfEAAARAA-541_1_paired_trimmed_paired_merged_contig_83944
CCACGATCGTAAAAAGTGGGAAAAAAACTGGGAAAAAAAGTGGGAAAACTTAAGGGCATCATTAATTCAAAGTGTTGCTCATGGTAGTAGAATATTGGTGACCACAAGACAACACGATGTTGTTGATGTGATGAGAGCAAGGGACAAGATCGATATGGAAAAGTTGAGTGAAGAATATTGTTTATCAATCTTCAATCACATGGCGTTTCATGATACAAAAGTAGAAGAGTCCAAGGCGTTTGAAGATATTAGTAGGAATATTGTGAAGAAATGCAAGGGCTTACCTCTCGCTGCAAAAGCTTTAGGTAGTCTCATGCACAATAAGAAAACACGGAGGGAATGGTTAGATGTCTTGGATAGTAAGATATGGGATAGAGAAGAGGTGGAGCAACAAGTTTTTCAACCACTTTTTCTAAGTTATTATGATTTGGCCCCAGCAGTCAAAAGTTGCCTTTTGTATTGTGCTTGTTTTCCTAAAGATCATGAGTTTCGGAGGGATGAGTTGATTAATCTTTGG
>V300016263_L3_WHPEAkcfEAAARAA-541_1_paired_trimmed_paired_merged_contig_83945
ACCTGTAATTTTACCACTAACACTGTCTTTCTCCAAATCTTGAAAAAAAGACCGTGCTACTAAGTTATCAAAAATTCTTTGACCAACTTCTCCCTCATCTTTATTCCCCTTTGAATTAAGATAATCTTGTGCCATCCAAAGATGAATCAACTCATCCCTCTCAAAATTATGATCTTTAGGAAAACAAGCACAATACAAAAGGCAACTTTTGACTGCTGGGGCCAAAT
>V300016263_L3_WHPEAkcfEAAARAA-541_1_paired_trimmed_paired_merged_contig_83946
TTTGCAACCTGTAATTTTACCACTAGCACTGTCTTTCTCCAAATCTTGAAAAAAAGACCGTGCTACTAAGTTATCAAAAATTCTTTGACCAACTTCTCCCTCATCTTTATTCCACTTTGAATTAAGATAATCTTGTGCCATCCAAAGATTAATCAACTCATCCCTCTCAAACTCATGATCTTTAGGAAAACAAGCACAATACAAAAGACAACTTTTGACTGCTGGGGCCAAAT
>V300016263_L3_WHPEAkcfEAAARAA-541_1_paired_trimmed_paired_merged_contig_83947
AAGATGTATTATAGTTTGATCGAATGCTGCTCTTTAGTAGTGTAGTTTCATATTATGCAGCTTTTTGTCACTTGTAATTTGTAACACTTTCTGTTTAGATTCAGTTGGCAGAAGCTTTATTGTATCATACACGGATTTTTGAAGAGAGAATCGGAAATATGAGCAAAATTGAAGTCGTCGTTACTCATCTCGGTAGCTTCAAATTCAATTCTGCTTAGTCCATTGCTTGA
>V300016263_L3_WHPEAkcfEAAARAA-541_1_paired_trimmed_paired_merged_contig_83948
TCTCCTTACTTGTTCCAGTTGAATGATTTTACTTTCATGCATTGCTAAAATGTGATGGTATGTTAACATTCATTTGAAATTTTTGGAGTCTGTTTTGTTGTGCTTGAATTTGAATAAACTTTAAGAATACTTGTACACAGTTTTTCAATGGTAACTCTCTATTTGCATATAAGAAGCGAAGGACTTTAACAAAGAAATTGAGATTTTACTCATTGGACATTTGAGTGCCCTTTGTACATTGGGTGCTGATAGTGGAAGAAATAATATGAACCTTTTAAGAAGGCTGTTAATATGTACCATTCCTTAGCTGACTCAAAACTTACTCATTCTATAAAGTACTTTGCTAAGTACATCTCAGGCAACAAATTTGTGTGCACGGCTGCATTTATTTACCCTCTTGTTTTTTTCCTCAT
>V300016263_L3_WHPEAkcfEAAARAA-541_1_paired_trimmed_paired_merged_contig_83949
ACCGCCGGTATCTCAGGTATGTCTTTTTTTTTTTTTTTCTCTCCCATCCGTCTTTGGCAGAAATAGATGAAAGTGATCCTGAAACTTTAAAAGCACTCTTGGAAGTGTTTGAGATAAACAAAATAACAAATGTCTATGAAATCTCAGACGCACTCGAAAGCACTTCATGAACAAGCATATGATAAGTGCTTTTGGAGTTTGAGTGACTCTAGGATTTCAGAAGTACTTGAACTTTTAGTAAATTTTTGTTAGTGTTTATAATAAAAGCGCTACTAAAAAAAACTGTTACTGACTAAAAGCGCTTTATACAAGTACTTACAACAGAATCTGAGTCTTGTTTTTCTATGACAATTGCAGGAGGACAC
>V300016263_L3_WHPEAkcfEAAARAA-541_1_paired_trimmed_paired_merged_contig_83950
TGGCTCTTTTTCCATGGAATTTCTTCAAGTGATTGATGTATATCACCACGTTCGGTAGGATCATTCTCTTTGCTTGTTGTTGTATCTTGAAATGAGTACAAAAACTGCTAGTGCTATCAATTTTTTCTGCACTTAGAAGAAAGCTGGTGCTACTGATGGGCTTGAGTCAATGTAGAGAATTGTTAACCGTTGTCAAGAAAGTAGTTCTCAAATATGATATGTGATTTCTCGTCCTTTTGGTTTGGTTTTGATTC
>V300016263_L3_WHPEAkcfEAAARAA-541_1_paired_trimmed_paired_merged_contig_83951
ATCACCACGTTCGGTACGACTTCATTCTCTTTGCTTGTTGTTGTATCTTGAAATGAGTACAAAAACTGCTAGTGCTATCAATTCTTTCTGCACTTAGAAGAAAGCTGGTGCTACTGATGGGCTTGAGTTCAATGTAGAGAATTGTTAACCGTTGTCAAGAAAGTAGTTCTCAAATATGATATGTGATCTCGCGTCCTTTTGGTTTGGTTTTGATTC
>V300016263_L3_WHPEAkcfEAAARAA-541_1_paired_trimmed_paired_merged_contig_83952
CCATCTCCAATCTATGACAAGCGACGACCGAGTGCATTTACGACCCCCTGAAAAGCCAAGAATTAGATTCGGTAGGTTATGCATAACATTCTGCAGCAACTTTCTTAGTGGGGGAGGGGGAAAAATCTCGCCAAATATCCACTTCATAACCACTAAAGCAGTTTTTAAAGCATCAAATACTAATTTTGACGATGCCGCACTAAGATTTTTTTCCTTAGGAGAGTACATTTCCATGAGTAACGTGAAACAGCTATCGGAACAGACTTATCAATACACTTTCAAAACCCGACTGGCAAAAATAAGTTGGGGCAACAGTTGCCAGCATTACTTCGCGGATACTGAAGAACAATAAAATCCTTTTCTTAGTCTAAACTTACCTCTGCGAAGT
>V300016263_L3_WHPEAkcfEAAARAA-541_1_paired_trimmed_paired_merged_contig_83953
ACTTCGCAGAGGTAAGTTTAGACTAGGAAAAGGATTTTATTGTTCTTCAGTATCCGTGAAGTAATGCTGGCAACTGTTGCCCCATTAAACTGTTTACCAGTTGACGGTTCATTTGTATTAGTATGTCTATAAAAGCTTATTTTTGCCAGTCGGGTTTTGAAAGTGTATTGATAAGTCTGTTCCGATAGCTGTTTCACGTTACTCATGGAAATGTACTCTCCTACGGAAAAAAATCTTAGTGCGGCATCGTCAAAATTAGTATTTGATGCTTTAAAAACTGCTTTAGTGGTTATGAAGTGGATATT
>V300016263_L3_WHPEAkcfEAAARAA-541_1_paired_trimmed_paired_merged_contig_83954
TGTTCAGGACCAAAAAGAACACAAACGTATGAATTTGTGATGTGTAAATGTGGCATATGTTTTGTTTATTGTCTTGGTTTACTGCAGAGATGAACAGTTCAAGATTTTATATTCACTGCGTCATCTAGTAAATCTGATAAGTATATACTAAGGCAGGTTCAAGTCCAAAAGACACCTCTCCTGATGTGTGTCACATCTATTGTTTACTCTCATTTTTCACCTTACCCTAGGACCTAATAGTCGGCTCAAAATGTGGGGTACTGTAGGAGTTTGAGCTCCTTTAAGTCCCACAC
>V300016263_L3_WHPEAkcfEAAARAA-541_1_paired_trimmed_paired_merged_contig_83955
CTTTGTTTTGGCGTATTGAATCCGCTGCACCAAATAAATTGTGCTCATATTAACATTTTAAACTAAGAAAAGTTAGTGGATGTGAATATCACAATAGTGTAATCAAACACCTTCATTTGAGAAAAAACAAAGGAACAGAGTGCATGTAACATTTAAAGTGAACACACTGTTGTTCCGTACATAGGTTATTTACTTTCAAAATAAACTTTCAGGTACCAATAACTTCATCTTTATACGGTCTTCATCCACAAGCTTAAAGCAAAATCATCC
>V300016263_L3_WHPEAkcfEAAARAA-541_1_paired_trimmed_paired_merged_contig_83956
TTAAAGTAGTTTGACGTCCCTTCCTACAAAGATAAAGGCAATAAATCTCATATCGAGCAAAGTTGAAAGTAAAACAGGAAAAGGCAACTAAGAAACACGGTCATATTGTACAATTGAAAAGAAACAAAATAAAAGGAATGAAAGTCAGAAAGCACAATTCATCTTGGGCTTACAATTCATCTTGGATTATGTAATAGGAAGACTCGACGGGGACCAAATAAGTTAATAGTTAAGATTAGAGATACTCTTAATGGTTCGAAGTAAGACAAACGAGGGAAAGATCACAAACCTGCAACATAAATGCCACGACTAA
>V300016263_L3_WHPEAkcfEAAARAA-541_1_paired_trimmed_paired_merged_contig_83957
AGCAAAGTTAGAAGTGGAATGTTTTGCAAGCATTTCTTCTTCAAGTACCCAAGAAACATCTTCAATTGGTGTCAACCCACAAATCTCAATACCTCCCCCACCCTCAAATGTAGGGTCGCTTTGTTTTCGTCACTTTCTCAGTTTTTATTTATTTTTATAACTAATAATATATTTTATGAGCTTTTGTGGTTGCTTTTTCTTTCGTCCTTGTGCCCAAATGCTCATAACCATTTCATTTTTACACCTTCATTTTTCCTATTATGTTCTAGAGGGTCGCCTCTGTTTTGCATTGGCATTGGTGTTGGGCTTTCAGCACTGTTTTCATTGGTGAGAATATGAGATTGTTGCTTGCTCTTTGTTTGATAAAATGAACTTTTATTAGACCATTTCACCTTTGTTGCATGTTTAACAAGTTAATTTTGATGACAGGTGGCTATGAGATTAAAGGTGCGT
>V300016263_L3_WHPEAkcfEAAARAA-541_1_paired_trimmed_paired_merged_contig_83958
CCGTTGAACCCGAACAAGGACCGCTGCAGCATAATAGAGACTCGTTAGTAATAAATCAACATCGGATAATATTTGTTTTAGTCGAACTATCTATTGAAAGGCCTGTTTACTACTAAACTTTACCTACCTTAACTAAGCGTAATTTCACTACGACAAATGAAAATACAAGAGTTAATCTGGTAAAGCTTCTCAGAACCGGTCCCCTTCTAGTATGGTGGTTTTGCCCTTTGTGAGAGACATGGCACCTCCTCCCCGCGTTAGTGTACGGGGAGGGTTACAGCGTTATTATTTATTCTCCTCTTTTCGTTTGATTCGGGAGAAGGGGAAGCACAATATGGAATTATGCATGGATGTGGAGATAAATTGCTCTACCACG
>V300016263_L3_WHPEAkcfEAAARAA-541_1_paired_trimmed_paired_merged_contig_83959
ATTACCCGATGGAAGCCCCGCAGGTCTGTGCAAATTCATTAGATTGTGTGATATGACTTTGCTTGAAGATATATGTTGAGAATGATATTGTGATTTTCAAGATATATGTTGCGAATGATATCATTGGGTAGATTTTGATTTTCATGAAGCACTTAACCGGTTTTGGGTCTGTATACTTGTGGCTGGTTTGAACAGGTTATATTTGTCCCTCCAGCTCCACTACATCCTCATATTTTAGCTAAACAAATATGACCGTTGCTATAAATA
>V300016263_L3_WHPEAkcfEAAARAA-541_1_paired_trimmed_paired_merged_contig_83960
GAAAGAGTTATATTAATCAAATTTCTCTATTTCGAAAAGAAAGAAAGGTGATTGGGTGTCCCTCGATGTTATGGTTCCTTGCGTCCTTCTCTGTTCAGGTTCCATGCTTTCTCCTGTGGTTGACCACCATTCGGACTATGTCACTGGGCAATCATCATGGATTTGATTGCGGTGGTGCCTTGTGGTTCAGCAATTTGACTGAGTTACCTCGTGGTGTTCTTGGCTCCATCTTTCCTTTTCTGATTGCTGGTTTGCACTATGCCAATGTTCAGATTTCTTTTAAGAATTCTTCAGTAGGAAAATCCAGCGGCCTGTTGGACACATTAGCAAAC
>V300016263_L3_WHPEAkcfEAAARAA-541_1_paired_trimmed_paired_merged_contig_83961
AGGTGATTGGGTGTCCCTCGATGTTGTGGTTCCTTGCGTCCTTCTCTGTTCAGGTTCCATGCTTTCTCCTGTGGTTGACCACCATTCGGACTATGTCACTGGGCAATCATCATGGATTTGATTGCGGTGGCGCCTTGTGGTTCAGCAATTTGACTGAGTTACCTCGTGGTGTTCTTGGCTCCATCTTTCCTTTTCTGATTGCTGGTTTGCACTATGCCAATGTTCAGATTTCTTTTAAGAATTCTTCAGTAGGAAAATCCAGCGACCAGAAAAGGAAAGATGGAGCCAAGAACACCACGAGGTAACTCAGTCAAATTGCTGAACCACAAGGCGCCACCGCAATCAAA
>V300016263_L3_WHPEAkcfEAAARAA-541_1_paired_trimmed_paired_merged_contig_83962
TGTCGTCTGATATATGTGTGTGTGTGTATACAAAGCCTTTTAACAGGAGTATGCACACATCTTTTAACAAGAGGGTTCCTCATTTTTCTAAAAAATTTGGAACATTCTCTTGACCGTTGGATTGACTTTAATGAAATTGTATGGTTGAGATTAAATCACAGGCCACACAATCTCAACCACACAATTTCATTAAAATTAAATCCAACGGTGGGGAGCGTGTTCCCATTTTTTCAGAAAAATGGGGATCCCTCCCCTTAAGTAATCTGTATATATGTTAAGTATCCAAATTGCTCCACGGTTCACCCAGATGTACCAAAACTAACCCTACTTACTCCACACAGTATCTTCTCTCTCTTTTTTCTCTTAATATGTAATTAATTCAATCTGGTGTCTTATTAAGTTCAATGTTTCCCCTTTTAGGGCGACCTTCAGGTTCGCTATGCAG
>V300016263_L3_WHPEAkcfEAAARAA-541_1_paired_trimmed_paired_merged_contig_83963
GGTTTTGATCTTTCTCATCAAGATTGGTTATAGATTTCTGTTTCTATTACTTTTGTTGCCTTGATTTAAAATTTTGTTGCTTTATGCCGTGGACGGCTATCCTAAGCTAGAGCAGGCTAAATATTCATAATTGTAATGTTGGCTGTTGGCATCAGTATTAGTAGTATGGAGTCATCTGGGGCATATATGTTTCTCCGGTCTATGGCACTTTGAAGAACGAAAGGAACAGTATCTTATTAGGTTCTCCCTGAACTTTCAAGTATATTGCTGCAATGATCTAGGTTTTGGATGAATCTGTAATCATTCAATGATCTTGTCAAGCCTGCCAGTCCAAATGGATTGAAAATGATTATGGGATGCACTCACTTACAGTTGCTAATCTGATTTGCACTCATTTGTTTGCTTAACTTATGTTAATTTGGTTTTTATTTCAGGGAACATGCGCCATCTATCATT
>V300016263_L3_WHPEAkcfEAAARAA-541_1_paired_trimmed_paired_merged_contig_83964
GGTCTAATGATCCGAACCAGTCAAATTTTAGGTCTCCAATTAAGAATCACTCCTGCGAAAATCAGCCAAATCAGGAATCACTTAGCCATGTGATTATCCTCATTATCAATGTGATTAACCTCATTACAATTTAAGTATTTGTCAAGAGCATTGTACTAATCATTATCAAAGTGATTATCCGCATTACCCATTTGGCTGAAATTTAAAGAAAAAGTGATCTTTGAATGATGACCCGCAAGGGACGGTTCAGATTATCGGACAAATTGGGGTGTGGACCCACATTTGATCCCTTTCATTTCTTCAAAAGAGGGGCCCATCTTCGGAATTTTTGCTGTTATTTATATAATGAGGCAATTTCAGGAGCGGACATCCACACCACTCTTGAAAATAGTAAAGTCCATTTCTACCATCCTTGTGTTCTTGCACCTAATCCATTTATTAGTATGTGTGTGTACAAATGTTCCTTATCACATAGTAACATGTCAATCTAGATCACTCATCAGGTGGATTCCTTTCTTCTTTCTAAAGAAAATAACATGCTAGAT
>V300016263_L3_WHPEAkcfEAAARAA-541_1_paired_trimmed_paired_merged_contig_83965
TGTTCTCTTCAGCACAGTGGTATGCTTGCGTCTCTATAACTTATATTGCACAATATGAAAATTCTAGAATGCTTCAATGAATATCGTGCATTGCTGAATTTCACGAGTGAATCTGGGCCACTGAAAAGGCAATGCATATTATCCATTGATGTATAGTTGTAGGACTCATTGCAGTAAGGAGCACTAAGTGCGAACTCACTTTTCATATCATCTCGGGTTGGTAGCTTGAGTCCCCGGACTAGTACATTACTACTGTTTTCACTTGGTGCTATGAAGCACGAAAGAAAATCGCCATTTTTGTTCTTGGTCATTGAATTTGTCACATATGAAAATCGGTCTTTAGAATCCTTTTTCCTCTTATCCAAACAGGTATTTGGCTCCATCACAAAGCCATTAATCTCAGCTCTGAT
>V300016263_L3_WHPEAkcfEAAARAA-541_1_paired_trimmed_paired_merged_contig_83966
```
