## Supplementary material for "Glyoxylic acid overcomes 1-MCP-induced blockage of fruit ripening in *Pyrus communis L*. var. ‘D’Anjou’": S4_Pear_GlyoxylicAcid_Assembly txt (part 68 of 98)

```
CCCATTTCTTTACCCTACCTCTTCAAGCTCTTCTTATATATCTAGATTTCCTGTTTATACAGATCACACTTTCTTTATATAATCAACCAGCTTAATTATATTACTTGTGCCTGTATCTTTTCCTTTATTTTATAAATTTATATATTACTATAATACCTTCATCCTTCCCTCCTCCTTTTTTTTGTTTTTATTTTTCATTTTTTGAATCGATCATGGCGAACCGGTGGTGGACTGGACATGTAGGTCTACCGGGAGGAGGAGTAGTGAACGAAACCTCAGCTGTAGCAGCCGCCGGCAGCTCCCCCATGAAAAACATCATCAAACCAGATCTGGGAATCTCCATGAACAACACCGGAACCAGCAGCCTTGGAGGATCCGGCGGTGATGAAGATGATAACAACAGCGACGACCCCAAGGAAGGAGCCATCGAAGTCGCCACGAGACGACCCAGAGGCCGTCCGCCTGGCTCCAAAAACAAGCCCAAACCCCCAATCTTTGTGACTAGAGACAGCCCTAACGCTCTCCGCAGCCACGTCATGGAGATATCCAACGGGGCCGACATCGCTAGCAGCGTAGCCCAGTTCGCCAGGAGAAGGCAGCGCGGCGTCTGTGTCATGAGTGGGAGTGGCACCGTCACCAACGTCACGCTCAGGCAGCCGTCCGCGCCCGGCGCAGTCATGGCGCTTCACGGGAGGTTCGAGATTTTGTCCTTGACTGGGGCGTTTTTGCCTGGCCCTGCACCGCCTGGGTCGACTGGAATGACCATATACTTGGCAGGCGGGCAAGGCCAGGTTGTTGGAGGAAGCGTGGTGGGACCCCTTGTGGCTTCAGGGCCCGTGATGGTGATCGCAGCGACGTTTACAAATGCGACGTATGAGAGGTTGCCGTTGGAGGAGGAAGAAGAGCAAGCAGGAGGGGGTACTAGTTCGGGGACTGCGGCAGGAGGTGTGGGGTCGCCGCCAGGAATTGGCGGTGGTGGGATGGGAGACCCGGCGGCGTTGGCAGGGGTTTATAATTTTCCACCGAATTTGCTTCCGAATGGAGGAGGGCAGACACAGTTGAGCCACGATCAGCAGGCAGCTTATTCATCTTGGGCTCATGGTCAAGGTGGTGGTAGGCCTCCTTTTTAAAAGTTAATTACTTAATAAAATTAGGGTTTATGGACAATTAATTAGGAATAAAAATGAGAAGTGAGTGCTTACTAGTAGTACTACTACTCTTTCATATTAACTTAACTTGATAGGAGGAATTAAACTGGAAATCATTAAGGTACTTAAGCTTCCTTAATTTATGTTGTGCTTTGTACTTGGTAGAAATGAATTATAGAAGATGAGAAGCGTTGATCAGTGGATTATATATTCTGTGTATACATATTTCAATAGCTATGATTTGCTAGCCATCATTTGTATATGCATCATGGATTTCG
>V300016263_L3_WHPEAkcfEAAARAA-541_1_paired_trimmed_paired_merged_contig_83967
GTGTACCAGCTCCACCTGAAGCCTGCAGAAGCAATTTCGATACAAATTAACACCATAGTCATAAAAAGCAGGATGAACACGTATTTAGTTCACTCCCCGGATGCTTAATTGGATTCACCAATGTACACATAATACAGAATCAAATAATACTACTGATAAAGAGCCCTTGGCACAACATAGTCAACAAGCATTCAAGAAAGGACAGCTTACTGTCAGGACATTAAGTTTCTAGCCCAAAAAAGAAAAAGTCGACTTAAAACAATCATCCCATTCCTGCAACATTTTACTCTCTTCTGCCTCAATAGATTTAGCACATATAATGCCATGATCCATTTGAACTTAATAAGCATTTGAGTCAAAGCTCCAAGATGAGTAATTAAATGTGCATCAAGCA
>V300016263_L3_WHPEAkcfEAAARAA-541_1_paired_trimmed_paired_merged_contig_83968
ATTTGTGTTCCATTCTTTTTGGTGAAGTCCGTGACCCCAAATGGGTTGTTGGCATTATATATTAAGTATAGATGAATGACGTTTAGCTATGTGTTGATAAATTTTATAGGCCAAACATGATTTACCATCAAGATTACCAACAGTGTCTTAATTTAATCTCCTACTACTCGGTATTAGATTTTACTACAAAAATTCTCTATTAGGAGTGCAAACTCTCATATATTTGTTATATATTATTTTATAATATGACCGATGTGGGATTATATTCTCCAATATGTGTTTGCTTCACATACCAATAATGAATAACTTAAACAAGTTTTCCTATAATATTGTGAGGGAATAATATCAAAATATTATGAAAAATGCTAAGGATAATTTCTCAAAAGTGATACTTTCTATGAACTTTTTGCCACCTCATTTTTTGCCACAATATTTTATAATGTTGGCAAGGGAACTAAAATTAAACTATGAGGCGTGAGAGAGTTCATGAAGAGAGTTCCACTTTGAGAGGGTTTCCTTAACATTTCTCAAATATTATATATTTATGTTAGTCTTTGTAAATAAAATAGTTGTTGAAATTATTATAACTCTTCATTTTGGTGAAATTTAAAATCGGTTCTTGAGAGTATCCACCGTTAATCACTTTGGTCATTCTATAAGAAATCTCAGCTAAACTAGAGAAACCACTAGTTCAAGTGGAGTGATTGATTTGACAAAAAAATACACTCAATTTAACAGAGATTTTTTTTCACGGAATAACAAAAAAATGATTGACGATGGACAATCTCAAAAACCACTTCTATTGATTTTAAATCTTAAATAACAAAGTAAAGAGTTATGCTCATCTCAGAAAAACCATTTTGGCTAAAAAGGCTTCATAGTATGCTTATGAATTGAAGCTTATTAGTACATAGAGGTCAGAAAAATACCCGTTGGCCAGGAATGACCAGCCAGACAAA
>V300016263_L3_WHPEAkcfEAAARAA-541_1_paired_trimmed_paired_merged_contig_83969
GATGGATCTCAACCGTCGCCCTGTCCGTTCGGTTGTTATTGTCCGGTGGATGATTCTGTTCTGTTCTTACACTAACAGTAAAATAAAAATATCAACCGTCAAGATCTGGATTTAAAGATCTCAGCCGTTTATTCCGTTACGTTCGTGCCCCTCGGATTCTCGTTCCTTTTTTCCAACGAAAAACCTCCCGTTCGCCCCCCTCCCTCTTTTTGGCACATTACCGAAACTACCCTCGACCAGTAGCCATACTTCCACATGTGCACCACTAGCC
>V300016263_L3_WHPEAkcfEAAARAA-541_1_paired_trimmed_paired_merged_contig_83970
TCCTCGAGGAGGAGGCTTCCCAACTTCCCCCTGACACCCCGATAGAGGATGCGTCCCCCACTAGGATGCGGGTCTTTGTATCATGATGGACACCATCGACTAGAGACTTGGTCCTAGGCCGAGAATGTGTATTGGGGCATGGAAAATGCCTGCTATTGTGAGACAGGAGTCTCCTCTTCCACCTCAACCTTGGGACAAGTTGCATCGCTGACGGAGTAAGTAGCAGAACTCCAACAGCAGATGGTGGCCCAAATGAGCACATTGCGACCCAAATTGCCCACACCGCCAACCAAAGTGCCCATATTGCTGCCCAGGAGTCTAGGATGGCCCAGATCATCTCTGCACATCAAATGTCCCGCTTCAACACCCCACAATTACACCTCCTCCTCAAACACCCTCGACCTCCCAGGCCCCCGACCCAGCCCAGATCATCTCTGCACATCAA
>V300016263_L3_WHPEAkcfEAAARAA-541_1_paired_trimmed_paired_merged_contig_83971
CTTGCAAGGGGCTCTTCAGGTGTTTGAATATCAGGCTGGGAATTGCGAAATAAATCATAGTTAGGAGCAAGGAACTCCATATATTGCACATACATACCCTACATTCTTCCACCAAAAAATTAAAAACATTACATTCTAAAGAAATATTCTCTTGCCAAGCTGTTAATCTGGACCACTGATCAGGTAAACTCCTGCTTTCATATGTGATGCCAGATTCACAATATAATATACCATGTCCGATATGCAAGAAAACATCATCCATATATTACAGACTCACTCTCAAGATAACAAAAATGACGCAACAAATTACATGTACTGATGCACTGAAGGAGATTCAGAATCATTACAAGCATGAAACTTGAACTATAAACTGTCTCTAGAAATTGTTCCCTGCATAAGAACTAAAAACTGTCCAACGATCCATCACAACTAAAGTAAAATTGATTTGAATCATACATGATACTTAATTCCACAGAAAATTGTATATCAAAAGTACACATTTTATTAATAACTGGTTTAAAGTACATATTATCAACACTTCAACAATAGTGACATGAATGATTTCTAGATCATATGTACGCACCAGCGGAGCAGCTAAATTGGAAGCAATGGCTTCGATCTTCTCTGAATAGTCAC
>V300016263_L3_WHPEAkcfEAAARAA-541_1_paired_trimmed_paired_merged_contig_83972
CTCTTGATTCACTTGAGGTATGCTAATCTTGAGCCTAATTTTGTGTCCCATTTTGTATCATGAGGTTTAACGATATTCGAATCTATTTTGCTTGGAGGACTTTGTATATTACAACTTTTTCTTCTAACAAGTTTTCTATTCCAATATCTAACGGAGTAGGATTCTCTACCCTCCAAATCCCCTCCCCTTCCCTCCCCTCCTTACTTTCCTATTTGTCTCTCTCTATAAAGAAGTCAACAC
>V300016263_L3_WHPEAkcfEAAARAA-541_1_paired_trimmed_paired_merged_contig_83973
AACTGAAACTATCAACCAAGATCACTTTCTAACTCGCTCAAGCCAAGATAAACCTAAAACTATGCCCTTCAAGAAACGAAGGTTTCAAACCAACTGTATGATCATATCCAGGCCTGGTTAGTTCAGTTCTCGTGTCGCAGCCAACTAGCAAATAAATTGTACTTGTGAAACAAAGCTCAATAGCTGATATTACGACTTTACAAAAGCTACGATTTACTTTCAAAATCTGTTGCTACCTTCCT
>V300016263_L3_WHPEAkcfEAAARAA-541_1_paired_trimmed_paired_merged_contig_83974
AGAGTCCTGAAAATCATAAACTTACCGGAAAGGCCTTGCAACAAGGAGAGTTAACTGAATGTGATGATGGTGAGGATAAGTTGAGAAGTATGGGAAGCTTTACACGCGCTTCTAGCACAGTTGACATTCACGATCCTTTGTCCTCTGAAAAAATGCAATTTTCAGGTTTTATGTGGCCACAGGGTAGTTATGTGAATAGCTTCATGTGCG
>V300016263_L3_WHPEAkcfEAAARAA-541_1_paired_trimmed_paired_merged_contig_83975
TAGCGTGGTAACTGGCTGCTGTCTGGAGAGATTTAACATTAAAATGGTTAAATTCTCAAATATACAAAAATAAATAATTTAAACTTTACTATATTAAATCAAATTTTCAGCGGTATATCATTGAACGTGCTATGACATGTGAAGTTTCACCGGTTGTCTACTTGTTATAAATTGAGTCCTCATTTTTTCCTCTAACTGTTTAATCCTTAGCTCTTAGAAGCCTTGGGACAAATAAATTAAACAACAAATAAGTGAACGAATACACAACCTGAATATGGTCTGGGCCGAGTAAC
>V300016263_L3_WHPEAkcfEAAARAA-541_1_paired_trimmed_paired_merged_contig_83976
AGAAAAATACCACAAATCGCAAGAGTAAGTTTTGGCACATTATGTCCCATTATTTCATTTGTAACTTGTGTCTTAGACTCTTAGCCAATCCCTGGTGGATTATTTTGGAACTAGTGTTGTGTGTATTTTGTGTGATCAAATCCCACTTGATTTTACCATCTGTACATGTTCAATTTTTAGATCAGACAATGGAGCTCCTTCAATACTTCGTTACTTTCCTTGATGATGTAATTTGATATCATCTACTACTGATGTTATACTGTGGAACAGGAACAGAATTTTGATTTTTGTCT
>V300016263_L3_WHPEAkcfEAAARAA-541_1_paired_trimmed_paired_merged_contig_83977
CTGCCCTCGTTAATTACAGCGGTGAGTCTCTGTTTTTTGCTTCAACTTTTTGGGTTTTTTTGTGGGATTTTGATCTTTTGGTGGATTTTGGTTAATTGGTTTAATGGGTTTTGTTGTTCTTGGTTTAGTTTTAATAGGTTGGTGTTAAAGTTGTAATCTTTGTACCTAGTTCGTATTGATCTGTATGTTGTATAGCTGTGATCTTTTGGTCCCTTAGTGGTTGAAGAATGCTTAGATTTAGTGCCTGGTTGAATTTTCAATATCTTATGTTGTGATTATATGCTTTGGATGTTTGTTCTGTTCAGAAATCTCATACCTTTCTGAGAGTTTTTAGGGGAAATTTTTAGCTGAGAAATCCCAGTTAGTAGTTTTTAGATTCAACAGGATTGCATAATATGTTACACTCAATGATAAATCCATACAAATTGAATTCAATATGAAAGCCTGTAGTTTTGTTCAGACTTAAGGCTTGGCATGCAGAATTTCTTCATCAGATGTTATGATTTTGGCTGGTTTTGAACAAATTTGTAAATACTTGTAGCTGAATTTAGTTTTTGTTTTCGGGTTTTTCAGGTGATGATGATTTCTACCCTGGGAAG
>V300016263_L3_WHPEAkcfEAAARAA-541_1_paired_trimmed_paired_merged_contig_83978
TAAACCATATGGAGAATAACTTAGATGAAACGGATTCACCGCCACTGTGGTGTCTTGGACTACTAATACAATACTACGTGGAGAGAGTCCTTGCATTAGTGGCTTGGGATTAGTATCTTATTGGGTTCTTAAGTGGTGAATCCACGTGTTAACGGATTTTTAATGGGGTGATCCGTTAATGACTCGACTCATTAACAGGTTAACGCAGAACTATTATTTTTGTGTCGTTTCATGTCAGGTTTACTAGTCGTGCAAAAAATTGTCAGGCTTAAAAAATTGCAATGTGATGATAACAAAAGGGTTTAAAAAATTGATTTGAGAATTGGGAATTATTA
>V300016263_L3_WHPEAkcfEAAARAA-541_1_paired_trimmed_paired_merged_contig_83979
CATCTGCTGTAGTCCGTTACAACCTGAACTAAAATACATAAGATGATGACCACATAGTATTTTAAAAAAGATGAATATAGAATGATGTCTCATCCACTAACATAACATTGTCAAAATTCAAATGCACCATCAGTGCGTCAAAAGTCCCTCAAAACCATAGGAAATACTATTTTAAATATCTGACATTAAAACGTTATTAAATCTAAAAAGTGTGTATAAAAGCATCAACCATAAAAACTAAACATAAGATTCTAGA
>V300016263_L3_WHPEAkcfEAAARAA-541_1_paired_trimmed_paired_merged_contig_83980
TCACCAGATTGTGTAGCACCACACCTATTTCACAAATGTCAATACAACCATACGAATGGTAACCATATTACACATATACATGCACATGTATATGGGCACACAATCGAGAGAGAGAGAGAGAGAGAGAGAGGGATTGTTTTCTCCTATCAATCAACAACTGTTAGATTGTTTTCTCCTATCAATCAGCAACTGTTCAATCACTTTCTTTTCCTTTAATAAAAAGTAATTTATGACAACAAGCAAGTAGGTGGAATATCATTGTTCAGCAAGGGACAAGCAGTCCATCCAAAATTTATAAGAAGAACAAAATACCACGCTGTCCTAATTACACAGTTCAATGCAAAATAACAACTGATGGTTTACTTTGACCATTTTTGTGATGATAAAAGTATTTAGTTTTGCACACAGAGCATAGGAGTTATGAAAACTTCAGCAGAATTAAATGGGGGAAATGAACAGAAAAGGAGAAAAGGAAAGTTCAAGCAGTTAACCTAACTTCCTCGTTAGGGGAGGAGGACTTTGTTGAGTTGGAAGAATAAAATTCTTGAAGATTTTGGAAGACCATATCATTGATTTATCCACTAAGAGCTCATTTATCATCAGCCTGACCCAAAATTATGTTTTATGCCGTCCATTTTTTCCCAAACTTACAACCCTCCCACCATTGAACTAAATTCTCCTCGTACCATAATTTAGAATCGGTCCATAGTTACAGCTGAAAATTGCATATCTTTGTCTTTTATGCACAGAACAAGTTTCCTATCACTATTTTGACCACTAATCTTCTCAACATGGCTGAATTAGTATTGATTTGAGGACTTGTTTGTCCCCAAACAGTTACGTGTAACTTACCAAGCACTAGTCTCAATGAAGCATTTATTCCAATCAAGTACAAAATAACATACCAAGTGGGAAGAAATTACCCAAAAATGATGCTCCCATTGGC
>V300016263_L3_WHPEAkcfEAAARAA-541_1_paired_trimmed_paired_merged_contig_83981
GGTACCACTGTACTTACTGCCCTCATTTCTGGAAGGTGAGAGTTGTTATTATTCTATCGTGTCTTTTCTCATCTTTTGTTGATAAAGTGATTTCAAATTGTATCGGTTCTGCTAGCGGCTGTATGTTAGTTTTCATATTTGCAATGTGCTTTATCTGCTCCCTCGTTGAAAACTTTCTGTTTTGGGGTTGTTAAAAACAATTTT
>V300016263_L3_WHPEAkcfEAAARAA-541_1_paired_trimmed_paired_merged_contig_83982
GTTTCAGCACCATACTCCAATAAACAAATAGCATTTATGTACTAACCACTACCAAAATTGCCAAAGTTTACTTTTTTTCATTTTATCCTTTTTTAGAAGATAATAACGAAAGAAAACAGAGGGCGAGCTTTGGCGCAATGGAAGGGTTGCTCCTTTGTAAGGTCATCGGTTCAAGTCGTGGAAACAGGCTCTTTGCAAAGCAAGGGTAAGGCT
>V300016263_L3_WHPEAkcfEAAARAA-541_1_paired_trimmed_paired_merged_contig_83983
AAAATCAAAAAGGGAAATAGGTGATCAGCTTTTGACAATTTCAGGCCAGCTAAAGTTTGCTAATAATAACATGTTGGCGTTTCCCATTCCCTTTTTTTTTTTTTTCTTTTTTTCTCTCTAGCATATCTATGCATATTTTGTCACTTAGCAAAGGATAATGAGGTATAAAGAATCTTGAGCCTAAAATTCTTTCTGATCCCCGTTGAGGGACAATAACTTGTGCCGAAAATTATCTTCTAATTCAAAGCAAAAGCTCAGCATAAAACAAAAAAACAAAGTCCTTCAACTTCTACATATGCACCAGGACGACATGGAAACTTGGCAACATAAATTGAGCTATAGTTTCTTTCTACACGAAGAATGTGCACATAATTCAAGTCAACCTATTTACTGAAAACCCCAAAAAAGTGATAGAAAGAAACCCCAATTAACCGCTGTTCTAAAAATCCCCACCTAGCAC
>V300016263_L3_WHPEAkcfEAAARAA-541_1_paired_trimmed_paired_merged_contig_83984
TTTTTTTTTTTTTTGTCCATTATTTTAGGAGCAACATTTTTTCATTCCCCCAGATCCGTGATTCAAGACTTATTTTTGGAAATAGGTAAAATTCAAAACGTCGCTTTCCATTTCCTCTACTTGGAGATTGAAAACCCTGCTTTGAATTCAACGTTGCGTTTCTTTACGTTTAAGAAAACGTTACGGAGATTGTCTTAATGTGAGATTTTTTTAAGATTGTCAACTACTACATATTTTGGTACAGTATTTTATAATATTATCATAAAAATTATGTCAAAAATAAAGGTGGCGGAGAGTTAGAT
>V300016263_L3_WHPEAkcfEAAARAA-541_1_paired_trimmed_paired_merged_contig_83985
CAAGATGGCCTCTCAACTTTCTAGAATCTAAATTGACTGCTTGGGTAAGGAACTTTTCACCTCTTGTTCATGCTTTTCGCTGTTTAGGATTTATTAAAAGATTAATTTAAACATGCAGCTGTTTATTTATCGCTTTCTTGGAAGATATTAGCCTCCGACCAAAAACATTCAATTGATCTTAAAAAATCGATATTTTCTTATAACTTTTCTTTCTTCTATGTTTTAGTTACTCGTATATAAACGATGTTCATTGGGGTGAGAATCGGAGGAATTAGCATAATTGACTTGAAACATTTTGATTAATGTCGGTTTACTAATGAAATAGAACTGAAGTAAATTGCTTTTCAATTTGTTTTGCAACTTTCTAGAATCTAAATTGACTGCTTGGATATCACTTGCTGCAGGACTGGGAATAGTAATCTATGCAGGCCTGGCTAGTGGGGCTGACTGGAACGAATATTACCAGTACTTCAATGAAAGCAAATTTAT
>V300016263_L3_WHPEAkcfEAAARAA-541_1_paired_trimmed_paired_merged_contig_83986
TCTTCTTCTTCGGTCTGAAACGCTTGCTGGAACTCGGCATCCATGACAACCCCATCCATAACATGCACCACGCTCGCCTTCCTCCTCACATCAACCCTCTCCGACCGAACTCCGTTCACCACCACCGCCCCGTCCTCCTCCTTCGACAACCACAGCGTAAACCCAGATATCGAATCGTACGACAGCTCCTTCCCAATCGGCACATTGTCCGAAGCAATACTCCTCGGCACCGTCGAGAACCCCAGCACTCGCGAAATTATCGCGTACGTGTCGTTCATCTTCTCGGG
>V300016263_L3_WHPEAkcfEAAARAA-541_1_paired_trimmed_paired_merged_contig_83987
ATGTGTTTATGATATTTTTCTTTCATACTACGTAACATGGAAGGATACAGAGAAATAATAGTTATGAGTGAATATAGAAATAGCTAAAATAAAATATAGTTAAATATAACGGCTACAACACTCATATAGCATTAAATGATGTGTAACAAGAAGCAAGAGAGATCCTTGCATGCACAAAACGGCAAATTCATATTCCCACCCTTTCATATACACGCATCCTAGTGATATTGGGGGTAAGGAAATTTTGGGCACAGCACCTTTAGTCAGCGTAGCAATAAACGCTTTTAATTACTTAAACTACAAGTCTCTTGCAGGGTCGCAGTTTAGGAAAGCAAACTTGAGGTAAAGATGCCATTCGTAGACAATAACGAAGATCAAATTTTGGATC
>V300016263_L3_WHPEAkcfEAAARAA-541_1_paired_trimmed_paired_merged_contig_83988
ATATGCCTGGGGTTTCTGGAACCAATGAAAGTGACAACAGTGGTGATAGCAAGGATGCCAAATCCTCTTCATCAGTTTCAGTTACAAAGGGCAATGTGAAGGTACGTGAATACGATCCAAGAAAGGATTTGAGGGCTCTTGGACAGTGGATTTGCTCTAACCAAGATCCACCCAAGTATTTTGAAAATGTTGATTACATACAGTCAATTGGCGTGTTTAACCAGCTGTTTAAGCCTACTTTCAATGAGGTTGAAAGTGAATGCATGGAAGAATATGAGAGAATGAAAGTGGAAACTAAGAAAGTATTAAGAAACTTTGATGGACAGATTAGCCTCTCTGTGGACGTACTCACGGACAACAATGACTTTGGGCAGTGCAGCAATAACTTGGGACAACACTACAGTGATTATTTGTGCATTTCCGCGCATTTTATTGATGAGAAATGGAAGCTGCGAAAGTGGGTTCTTTACTTCTGTACTCTTTCGGTTTCGGGCCAGTCTGATGATTTACTTAAAAAATGTGAAGATCGGGGCATATTTAGGTCGCTGGAAGATTGGGGCATTGAGAACAAGATATTCACACTCACTATGGGTAATGATAAGTTCTGTAATGAGGTGGCTGAGTATGTGAAAAGGTACATCCAGGTAAAGAAGGAACTCCGACGTAATAGTCAGCTGTTTCGTGTGTATTGTTGTGGGGATCTGTTCAGTGAAATGGTGCAGGATGCATTTGACAAGATTGAAGATATCATTCACAAGGTCCGTCGAGTGTATACTTTTACAACTGATTACCCCATGTGGTTTCTCAAAATGGCCAATCTACAAGAAGCTCTGAAATTGTGGTCTATTGGAAAACTCTCTTCCAAGGATGTGATTGACTCTCACGACGTACCATCCCCAGAGGAATGGAACAAAGTTGAAGGTGTTTGTAAAGCTGTAGAGAGCATACATGAAGTATCAGGAGCATTATTTGAACCAGATATACAAGTAACTGCTAATGTTTATCTTTATCACCTTCATGAGCTTCGTGAAATGTTGACCCGAATGTCCATTGGCTCAGAGGGTTTTAATAGGTCAATAGTTGAGGGCATGTTGGGAAAGGTTGACGAGTACTGGGATCACATGTTCTTGCTGTTGGCAATATCTGCAGCACTGGATCCTCGATTCAAGATGAGATATATTGAATTTGTTTGTTCAAAAGTTGAGCGTAGGGACGGAAACTCACAAGTTCCAGCTGTTTTGGATGCCATTCGCAAACAGTTTGATGAATACGTGATCCGTTTTCCTGAAAAAAGGAACTGTGCGAGTTATTCACATTCAGAAGGGCAGTCCGATCCTCCTGTACGTGCCAATCATACTTTCACTGTGTTGCAAGACTACCAGCAGTTTATCCAATTGAATCATCACCCTGCAAAAATATCAGAATTGGATATATATTTGGACCAACCTGTCTTGCCTTGGAGTCAGGATTTTAATCCATTGGCTTGGTGGAGAAGTGCAGCAGCCAAGTACCCTACCCTTTCTCGGATGGCACGTGATTTTCTGGCCATTCCAGTTTCTCTTTCGACTTGTGGCGAGGCATACTACACTTTATCAAGGCCAGCTGATGAACATATGATTTGCTTGAAGCCGGACTTGATGAATGCCTTAATGTGTGCTCGAAGCTGGGCTTATAGGCGCTGAAGAACATTAGCAGGTGCGTTTTTTGGGTTTTTTGCTGCCGCATTTTTGGAAGGCCAGAGAGAATCAATTTAGCTGAGCATTTGACGTGGACATCAAGTTACGTACTTTTGAAGTTTGAACTCCATTTGACACCGGCGGAGATTGAAAACCGATAATTGTTGCATTAGAACTGTTTTTTGAACAGTCGTTACTGGATGCCTCCACGTCTTGAGATGCTTTGATATTCGGATGCTGAAAATTGGCCCCTCTCCCTGTGTATTTTGCGGTTCCGATTTCAGGGCGGAGTTTGCTGCTTAATATCATGCTTTATGAACGTAAATCTGAAGCAAGTAGTTACCTTGTTCTTTCTAAACACTCGTGGTTTCCCATTTTTTGATGTGTTTTCGACACAGATCGATTTTTCTTTTACATGAAAGATCGATTCGGTTCAACCTTGCGAGATCATCCAAGAGAAAGTTTGGTCTTTAGAGGCGGAGAAAAGAAGTTGATGAGCCGGAGAAGCTTAAAAAACAAATACTGAGGAGTAGTTAAAACATTTACTTCTCTAGTACGGACTGCTTTGCGTTTGAGGTCTTGCATTTGGTTCCCTCCTCGTCCAACGTAGATGTGGTAAACTGGAACACATTTACAACAAAAACAAGCAATAATGCTAATGGAAACACGTTTTTACA
>V300016263_L3_WHPEAkcfEAAARAA-541_1_paired_trimmed_paired_merged_contig_83989
ATAGGTTCTCTTGAACACAAGCAGGTAAAACAGCTTTACTTCTATTGGAATAGTTGAGCCATAATTAATTGATGAGAAATTGTAGAATTTGTTTTTTAGGGTGACATGCTTGATCTAAATTTTTATTGGGCATAACTTGGCTCTTCCTCCATCTGTAAAACTGAAACTAACTAATTTGTAAGTCAAATTTGTATTCAATTGGAGAACTTTGAGTGGTTCTTGCATTTAGTTCAGTACATGCATCATCTATTTGTCTGCTTGAGGTCATACTTACATAAATGTGTTGTGCAGGATCTCGCAAACCTTGGTGTT
>V300016263_L3_WHPEAkcfEAAARAA-541_1_paired_trimmed_paired_merged_contig_83990
TACATGAGGACAACAAACACTAGGCTTAAGTGCTTGATTGCATTATAAATCAAGTTACATTTCTAAATTTATTACTATATTATACCGAGCTTTTTTAGCGTACTAACTAACGGGGGTAGAGAGTACTAAAAACCATCAAGCAGCGAACTTTATTCGGCGATCAATTTATACATGATGCCAACAAAAACTAGGTTCATATTATTTAGTACCATCCAGGGTGCTACACGGTGTGCCAAACGAGAGCTAACTCATTTGTTTTGCTCCAGTA
>V300016263_L3_WHPEAkcfEAAARAA-541_1_paired_trimmed_paired_merged_contig_83992
GTTCTCAACCTTCCTCCAAGGGTGACTCTTGCAGAATTGAATACCTTCTTCTCTTACTGTGGAACTGTTCAACAAATCCAGCTCGCGAGGGATAATGACCAATTACCATATGCTTTGGTGACTTTTGTGCAGCCTTATGCTTTTCAAACTGCCCTTCTCCTTGATGATGCTACCTTTGGAGGCCAACAAATTGGCATATTACCTGCATATGATATTAGAATTCCTATAGTTTCAGATGAAGACACAAAAGATGAAGACACAAAAGATGAAGATACAAAAGATGAAGACACGAAAGATGATCACAC
>V300016263_L3_WHPEAkcfEAAARAA-541_1_paired_trimmed_paired_merged_contig_83993
GACATAGTGACGAGGAATACGACACGAGCATCGAGGCATTTCCCTACTAGTGACTTTACGACCTTCCACTTGTGTATGATTCTTTATTATAATTGTAATTTGATTTCTTACCTTCACTCGTACTTCCGAGTAGTTGTGTGCTTTGGGCATATTTGTGCATCTTTTGTTTCGGATTTATGATTGTTGGACCTTCCGTTGCACACATGTTTAATTCAGAATCTTATTATTGTCTCCTAGCATTTGTATATTCAGAATCATCGTTATTTGTTAATGACTTTTGAATTACCGGTTCTCTTAGGAAAAAAAAAAAAGATTCTG
>V300016263_L3_WHPEAkcfEAAARAA-541_1_paired_trimmed_paired_merged_contig_83994
AGAACAATGATCAAGATGGTTTGGTATGTCATAATCTTTAACCCACATTGATTATTTCAGAATTCATTTCGTATGCCTTAATATCTGCGATTCTGCATGCATCTGATGGTAAACTGCTAATAAATATAGGTGATGCCACACACCTCTTTTTACCTTACACATACTCCTCTCAATTACGGATGTCGGATGGAATGAATTGAAGAAGACCAAAAGTACAGATTAGCAGGGGGTGTGTGGGAGTAAAAAGGGGCTGTGGGCAGCACCACCCTAAATATATATCTAGAGCTTGATGTGGATCAGTTAATCTAATGCTTTTTAGACATATAGTCCCCTTGCCGAAATCACTCGGCAAGGTTTTCGATCTCTAAATTTGTGTTTACTTCTGATTCGTACGCAGATGCTAGTAGCAAGCTCATCGAGTGCTAGATGATTGGAGTGGCTCTATTATTTGCTTATCTGGTTTGGAGAGTATTAAGTTACCGAATTGTGTGTTTTCATTCAGGTTGATGGACCTTCTTATAAATTG
>V300016263_L3_WHPEAkcfEAAARAA-541_1_paired_trimmed_paired_merged_contig_83995
AGAACGATGAACAAGATGGTTTGGTATGTCATAATCTTTAACCCTTACTGCTAATAAATATATCTCTAGAGCTTGGCGTGGATCAATTAATCTAATGCTTTTTAGACATATAGTTCCGTTCCTAAATCACTGGCAAGGTTTTCGATTTTAAATTCGTGTTTACTTCTGATTCGTATGCAACTGCTAGTAGCAAGCTCATCGAGTGCTCGATGATTAGAGCGACTCCATTATTTGCTTATCTGGTTTTGAGAGTATTAAGTAACCGAATTGTATGATTTCATTCAGGTTGATGGGCCTTCATATAAATTG
>V300016263_L3_WHPEAkcfEAAARAA-541_1_paired_trimmed_paired_merged_contig_83996
CGGAGAGTATGGGGTCGGAGTGGTAGATGGGTTTGGTTCGGAATTTGAGCTTCGAGTTTGGGAGTTTGGTTTTGGGTTTGGCGTTTGAGGTTTGGATTTGCCAACAAACAATTCCATGCCAACAACATTACACAGGAAATTAAAGAAAACAAACCAACATGTGATTTGGTTTTCAACCGCAGTCACCCAGTCAGAAAATTCGGGATTAAGCGATATTGATGACCCACAATATATTTTTTACTTTTTTCTTTCTTTTAATTATTCAACAAAATTGGGAGGCCAACACCAAATCTTCAATCACTACCCAACATCCATTTTCTCACACCAAAAAGGAAAACAGATGCAAACCAGAGGAATTGCAACCAAAACAAAAGATTTTCGGACAAGAAGAAAGAAGGATAAGCCTGCTGATTTTTGATACAACACCAATAAGTGCTTTTGGCGTCTGGCTTTTCAGTTTCTAGTTTTCTGAGGAAAAGGACGCTGCATTGGTTTTATGGAAAGCCATGAACTACTTATTTCCCATCATTAGCTGGAGTGAAGAAAACATGGCTTTCTAACTGCCCCGTCTGAGATCCTGATTTCTGCTTGATTTCCCA
>V300016263_L3_WHPEAkcfEAAARAA-541_1_paired_trimmed_paired_merged_contig_83997
GTTGGCTGTCTGTAAGTCAGGGGATCGCAGAGGACGCATCTGATCTGGTTTCTGGTTTTGCTACCGTTGGTGATGGATTGAGTGAATCGATTGACTACCCATATTGGGACTCTGATGAATATGATGATGATGATGATGTCGGATACATGAGACAACCTATTGAAGATGAGTCATGGTTTCTGGCCCATGAAATTGATTATCCTAGTGACAATGAAAAGGGAACAGGTCATGGGAGTCTTCCAGATCCACAGGAAAGGGGCCC
>V300016263_L3_WHPEAkcfEAAARAA-541_1_paired_trimmed_paired_merged_contig_83998
CCCTTGCCAAACCCAGATCCTCCAAATCAAGTCTATCTTCAGTTGCCGGCCCTTACTCTTGGGTGGGGTCGGTAGCAACCTTATCTCCCCCTTCCTTTTTCTCTTTCTCCTTCTTCCCTAAGCCCCATCTTCTTCCTTTTCTTTTTCTTTGGCTCCTATTTTCTTGTTGATATGCTTTGAGCTTGTCACATTTTCCTTGAGCTTTTGTCTCAATGTTTGGCAATCTTGTTGCAGATCTGAGTTTCACGTTTTTTCCTTCCCAAATTGCTGTTTCCAGTCACGAGCTCCTGCCCACTTAATTCGACTATTTGGCTCCTCGTGCTTCTTCTCTATAGACTTTGGTTGGAGGCGTGCCTTGGGTTTCAATGACTACTAAAGTGCATTTCGTACTATTTGGTAGGATTATTGAAGCGTTTTTTGTGCGGGTGGCTTGCCCACCCACATTTTCCGTTCATCCTTTCAGTTCGTTGGTTCTTCTTACCAATGGCGGCAGCTTGGCGATGGTGGTGCGGCTGTTTTGGTGGAAGAGACTATTTTTTCGTTTTCAAATCTAGGGTTTTCAATTTAGGCTTTATCTTGGGCTCAATTTTGAGGCTTGTTTACTTTACTTTTGTAATAGGCTGCACTTTTAC
>V300016263_L3_WHPEAkcfEAAARAA-541_1_paired_trimmed_paired_merged_contig_83999
GAAGTTTTGAGAATTCAAGAGAAGGAATGGTGCTCATCATTACATTGATTTGATTGCAATCTCTAGCATGTTGCAGGTAAAATCATCAAGTAAAAGTTTTGCTGATAAATGTTATATACCAAGTCAGCTGCATTTTCTAGTTGTATTGTGGCCGTAAGTAATTAAATTGTGACTTTTGGTACTACTCCGATCATTCTGTTTGTGTTGTGTTTTTTGAACTCCCAGTGTTCATCCTTTTATCCAAAATCATATGCGTGAGTGGAGGCTTGCTAGTATCCGATTGATCCTCTTTGCCCATGAGCCATGGTGTGTTGTCTCTGCACCTTGCTTGAGTGAAAAAGCATAATGATGGTGTCGCACCATGTTTTTGCAGTTCTAGGTAGAAATGGAGAAGTTCTTCTAACCAACTTCTGTCTGTCATACATTCTGCTACCAGAAATCATTGCAAGAGCAAGATCCCTGCTTAAAGTGGTGAAAGAGGTGCCTATCCCTCACCACAATATCACGATCAAAAGCTTTTGAGATCAACTTTGCTGCCATGTGACAATCATTACATATTCGCAAATTCTTCATTATTCGTATAGGTGATGGTGGACTGATAGCGATAAGCCCAAACGCAATTGCGAGTTTCTCACTATGCCTGGACAGAGCGGTTTCCTTCTCTTCATCATCAATGTCAAAGGAAACCTCATTCGTATCTGGTGCGTAACCTTCCTTCTTCAATCTCTTAGCTATTTCATCCAACATAGCGTCGATCTCTTTTATTCGAGGGTGTTTCTTATCTCCTGCTAGAAATTCATGAACTACACCGTCTGCTTCAATCATGCTACAACCCGGAGTCTTTACAACCCCATTTTGCATCATTATTCCCCTAATCTCATGAACATCATCCCAGTTACCTTTTGAAGCACATATATTGGACAACAACACGTGGAACCCGTCATGGTCAGGCTCTAGCTCAATGAGCTTTCTTCCTATCCTCTCGCCCCTATCATGGTCTCCGTGTTTCTTACAGGCCCCTATTAAGGCACCCCAAGTAGCAACATCCGGCATCATAGGCATACTCTCAATGAGTTCCTCTGCCTCCTTGAGCATACCCGCACGTCCCAAAAGATCAACCATGCATCCGTAATGCTTAACATTGCGTTCTATCTTGTGTTCTTGGACCATGGAATCAAAATGTCGACGCCCCTCATCTACTAACCCCATGTGTCGACAAGCTCCAAGAACTCCCATAAAGGTTATCTCATTAGGTGCCACACCACATTTCTTCATCTCTGAAAATGTTTCAAGCGACTTCTCCACCAAGCCATTCATCGCCAACCCAAGAATAAGAGCATTCCAAGAAGAAACTCCCTTTTCTGAAGTCCCCTCAAAAACCTCCAAAGCGTTTTCCACGCACCCACATTTCATGTACATGTTTATAAGGGTTGTGCCCAAAAAGACATTAATCTTGAGACCATTTTTCCTAATATAAGCATGAATCCACTGGCCTAAGTCTAGGGCGGCCAATTGAGTGCAAGCTGATACAACACTCACCAAAGTGGTCTCATCAGGCCTGATTCCAAGAAGCTGCATCTCCTGAAACAATGCCAAAGTTTCTGAGAACCGGTCTTGTTGAGCATAACCTGATATCATTGCACTCCAAGACACGATATCCTTCTCAGGCATGGAATCAAATAAAGTCCTAGCGTTTTCGACTAGACCACATTTCAAGTAGCCTGATATCATTGAGTTCCATGATATCTGATCCAAGTTGTAGGCTGCATTGAACAGTTTTTGCGCAGCCATTATTTCCCCACAACTCGAATACATGTGAATAAACGCATTTTGAAGATTGACATAAGTTTCAATTCCAATTTTCACTACTAATCCATGGATCAATTTCCCTGTCTGGACAGCTAACAAGTTGGCACATGCTGAAAGAACGGTGACAACCACAACCTCATCCACCATAACTCCATTGGCAACCATTTCCAGAAACTTAGCCAAAGCCTCCTCATGCATCTCATTCTGCTCATAACAAGAAATCAACGCGCTCCATGAAACCATATCTTTCTCCGGTATTTCCTCGAACAACTGGCAAGCCTCATTCACGCAACCTGTCCTGCCAAACAACACGATCATAGAATTCGAAGCAATGGTGTTCCTCTCCGGCATCTGATCATATACAAACTTCGCCTTCTCCACATCCCCCACCCTCACATACCCCGCCAGAATCGAATTCCAAGCCACCGAATTCAACACAGGAATTTCATCAAACAACTTACGTGCGTCCCCCATGTTATCACAAACAGCATACATATTGATCAACGTGTTCTGAACATAAACATCCGAATCAAAACCCGTCCTGAAAACATGACCATGTATCTGTTTTCCTTCAAAACCCGAAACCCGAATAGCGCAGGCTTGCATTAAAAGCGGGTAAGTGTAATGGTCAGGACCGGCATTCTTCTCCAGCATCAGTTTATAAAGCTTCAAAGCCTTTTGAGGACGGTTTCTCTGTACGTAAGCTCTCATCATGGTGTTCCAAATAAACCCATTTGCGTCGTCGATTCGATCGAAGATTTTCAGGGAGAAATCGACGTGGACGAGGTGTGAGTCGGTGCAGAACTTGAGGATTCTGCTTGCGGCATATGTGTCATTGATGAAGCCGGTAAGGATCATCTGAGAGAGTATTGGATTGAATTGCTTGAGATTTCGGCATTTCGGCAAATGGGTTTCCAGGATTGAGAGATTTATGCTTGGCTTCGACATGGGTTTGGGATTCAAAGTCGATTTCGCGGCTAAAGTTAGCGGCTTTAATTTGGATAAATTCATAAGGGGAAGAAAAAGGTTTGAAGAAAGACCCTAGTGTGACAGTTCTTGATAATACTTTCCGTCTGCTTTTCTTCAATCCCGCAAATCTTCATCCATTTAA
>V300016263_L3_WHPEAkcfEAAARAA-541_1_paired_trimmed_paired_merged_contig_84000
TGTTGCTAAAAGAGAGGAAAGGTAAAAGGTAATGGAATAAATATGCTCTCAAAATCTAAAACTAATATTCTCAATGTGTTTGAATTCTCTTCTTTTCATTCTCATTATTTGGCTTCCTTCTTTCATTGTTTGTTCATTATACAACTGTTTTACTTACCATTAAAATCCAATTGATATAGGGTTATGGGGACAGATTGAAGAAG
>V300016263_L3_WHPEAkcfEAAARAA-541_1_paired_trimmed_paired_merged_contig_84001
ATCATTTATGTTATATCCTGAGACATCAAATGACATAGAAAATATCAAACAGTTTTCAATTGACAAGACAAATACAAATTTGAGGTCACTGATATTGTTATGAAATTGTTGTTTGCAGCAGGAAAGACTTAAAATTGTTATAAAATAGATTAACAAATCAAAGATAAATCAATCACGGTCGCATAACGTTGGAATTACTTCATGCAGGGAGAAATTCACCAACAAAAAGTTCAAATTTTGATGCTTGTTAATTAACACTAATTTAATTACACATTTTGATGCATAAGAAAACTTTAAACAAACTGCAAGCAGAACCAAATGTCCCTGATTAGAACCCAAATAAACACGAAGGGGATCGGAAAATTTTCAATCTTTTACGTGATCTAGCATTTTCGTACTCAAAATTCGATAAAAATTATAAAAATTGTAGTTTAGTTTTTTGTTTCTGGGTATTTGCGAACAAGCTCAGTGGCCTACGTACCTGATTGCATCGTGCTCAGCTACCGAAAAATCAAAAATTGACTAACTGCA
>V300016263_L3_WHPEAkcfEAAARAA-541_1_paired_trimmed_paired_merged_contig_84002
TTACATTTAACGTAGAAAGTGTAAAGCAGGATTAGAAATATCGTTTCAATTTTCATTGAGCCTGCAATACTAGAGATAAATAAGCTGAGCAGCCGTAGATCGTCAAATGAATCACCAACTTAACAGAGTGACTCATAGTCTAGTGCGTAATCTAGTTCATTAGGTTTTCTGTTGACTAAAATTTGGAGGGATTCATATTTTTGCTACAAGGATTGGGAGAGTCTAATAGACGGATCGATGATGGTCAAGCCCAATCATAGTAAACATTTATAATTGTTAACTACTAGCTAACTTCACCCCAAAAACAAAAAAAAGGCACATGAATCTTACAGACTTACTCTAATCAAGAAGTTACAAATTCACACACTTATGCAAGCACCCTCCTTATCCTCCATCCCAGCCATTGTATCATACAAAGGCTTATTCAACGTCTCCGGCAAA
>V300016263_L3_WHPEAkcfEAAARAA-541_1_paired_trimmed_paired_merged_contig_84003
AAAGCCATAAAATCTGAAAGGAATGAATTAAAAATAAAATTAAATAGGAAGAAATCCTATGAGCGTGCCAATAAAATGAAAAGCCATAAAATCTGAAGGAAATTAATTAAAAATAAAATTAAATAGGAAGAAACCCTATCCGCATCTGTCTTTTTTATATAATATTAGCTCCCAATCAATAATTTCCTCCTAGTTTTCCGCTCAATCAGCCTCTCCACAAGCTTGGCCTCACTCTC
>V300016263_L3_WHPEAkcfEAAARAA-541_1_paired_trimmed_paired_merged_contig_84004
TCGATCACACCGATGCTACAGTTGGTGAGTTCCCTTCCCTCTACCGCAAAACTTCATCACAAAACAAATTTTGAAAAAAAAAAAAAACGAATTTTAATTTCCCTAACATGAGAGGAATTTATGTCTCGTGTCATGAAAATTGTTTTTATAATATAATTTATAACTGCAGTGTCATAGTGACAGTCTTTTAAATCAATAAGTTTTATACTTTCTCACGTAATAATACATAATTGACTTAAAATGTTGTCACTATGACATCTAGTCACGTGGAAGTTATACTCCATTAAGAGCATTTCCAAATGAGATGTCAAATCCTAGGTGGAGATGCCACTATCCATATTTGATATAAAAAAAAATCCTTCCAATCAAAGTGTTATTTACTGACTGGATTTCAAGCCTTTGTGATTAGGAGTCAAATTTGACATCAACGTCAAATTTATTTTTAACTAATTTTAATGGTGGGTTCCTTATTCCACTAACATTTACAAATTTTGTTTCAACAGTTTTTTTTAAATATAACAATCATTTAAAGCTCTACATTAATAAGAAAATAGCATTTGACAACTCAGTTAGAGAAGTACAAAATTTGACATAAGACTTCA
>V300016263_L3_WHPEAkcfEAAARAA-541_1_paired_trimmed_paired_merged_contig_84006
GCCGCACAGGGGTGATGCCGGCCCCTCTTCAATACAAAATTCTGAATCGGACTCGGGTAGTTGGCGAAAGTACCTCACTTTATCATCAGAGATAGAAGTAAATCAGACTCCTGGGCGTCAAGCTCCACCGCTGCCCATCGAATCAGGGACTGTGCCGCCCGCCAATGCAGTCGCCTTCTCTGAAGCTGGGCCGTCCCAAGTAGCCCCACCGGCCCCCTCTTCAACCCCATCAAACTCATCCACGTGGATTGAAAGATGGCTTTATCCAGAGGTGGCCCCAAACGAGGGGGGGCAACCGCAAGATCGAATTGGCACTCGGGAATGAA
>V300016263_L3_WHPEAkcfEAAARAA-541_1_paired_trimmed_paired_merged_contig_84007
AAATAAATCAAGCCTTTCTATTCACAAAGAACATTAGATTCAGTGAAATTAATTAAATGTAACTAGAAGACAATAAAATTGGCTCATTGCACCACTTGAATCTGGATTCTGGACAATTTTCCCTAGTGTACATTTTTCTTTAAATTCATTTAGATGACCAAAATATTGATGGGTTCATTAAGTTGGTATGGGACTCGGGAAAATCTGGTACTCAAAAAACAAAAAGAGAACTGAGAACGTCTAACATATAATTCATATAAAGAGACCAAGATGGAAAACCTATTAGGGAGACACATCAAGGTATCTATTGTTCTTTTTCTGCCAAGACTAATCAAAAATCAAAATCTAGAAGCTGATCCATGGAATTATACACAACTCGCAAGTCATAAGTGAAAGGGACCTTCAAAATCAACTTCATTCGCATCTAACCAAATAAACATTTATGAGTATGCCAAAAGCTTACTCTCATCCAGAAGTAACTATACAGAATTTTAGAAAGGACAGGGTAAAGGCATCATATTCAAAAACTTCAAAACGATAGCATGGCTTCAGATACTGCAGAAAGTGACCCAAACAGATATGCAGTACTGTAAACGGGGCAATTGGTCAAACGACATTACAGAGAGCCACTACAGTATAAAACCATATGACATACTCTTGCAATTATATAGAATGCTAACTAATATGAATCACATTTCTTATTTTCACAGTATATTAATATGCTTCAACCATAGTTGCCAGATACGGGGTACGGTTCGAGTACGTGGTTCAGCTCGGGTACGGAATTCGGTAGTAACCTAAAGTACCATTCATCAGAGGGTACACATAGACAGTACGATATTCAGTTCAATTCGTTCTTAATTCGTTAAAAACATAAATTACAAATATTCATAATATACACTTTACAATAATATTTATAGTTATTGTAAACAATTATTTTTGTTTAAATTGATTATTTGTAAACAAATAAAAAACAATTAATTCACTCGGTATTACGGTCTAGT
>V300016263_L3_WHPEAkcfEAAARAA-541_1_paired_trimmed_paired_merged_contig_84008
GACACAAATGTCGCTGCAACACCCATAAAAGCACATAGTCCACTAAAACCCCCAATAATAGATGGATTTAGACCTGTTAAACAATGTCACAATATCTTGGAGTTAGAATTGGGCTTACAAAGAAGCCATCGAAAAGATTTATATAGCCACAGCATAAGAGGCATATAAATATGTCTATATAGTAAATCGATGATGAAGTCGTATTCACACTAAAGCATGATTTGATCTCCTTGTTTTGCCTACACTGTAGATGTAATAAACAATATGCATGAATCAGCAGGGTCAGTGACTACTAGATGTTGTGCTTGAAAACCTTTTCTCATCACAAATGAAATTTATTGTTATTAGCACATGCATTAATTGGGAAGCCGAACTTCCTTATTTTCCCATCCATGTATTTCCTCCCCCTGAATAATGTTTACTCCTAAATGCATGTTGATTAGAGCCTGTTTTAACCGAGCCATTCAGTGCTTTCAGAACCTGTACCTTGAATTTATTGAAAACAAAGGTCTTTCATAAGATGCATGTAAAAGGCAACAAACTTCCAACCAAAAAATATAAGCCAAAAAGGCATGACAAGTACCACTTTGCGTTAAAAATGCTGTCATCAAACTGCCTGGA
>V300016263_L3_WHPEAkcfEAAARAA-541_1_paired_trimmed_paired_merged_contig_84009
GCAGGAAAGGAGTCCAATTTACAAGGTAATCGTTACATTGGTAGTGATGATTAGTTATTCTAATTGTCTGGACATCTTAAGTTTTTCTGAAACAATATATTTATTGCTGGGTCATGTTTTGTTACAATTCTGTTTGACATCACTTGCAAGCTAGGATGATTTATTGTTAATCAATACGCATAATTGTACCAAAAAGAAATTGTGGAATGGAGATCTCACCTTGTCACTCCTTTTTTTGTAACATATTCAAAATACCTTGTTGAAACTGTATAGATGTTTATGTGTTTGAGAACTAATGGTGCTTGGGCACTTGGAAATAGATCTCTTTTGTAAATTTTGGTCTACTGACTCTTTGGCAGGTTTTTGAATAATGGGTGTTTTACTGACTAAAGAGAATGGAAAATGAAAATAAAATACAAAAGAATGTCTTAAAAACCTTTAATTGATGTGAATGACACCATCAGTTTGGACTTAGACACCAACTGATTGTAAAAATTCTATATGCCACTAACAGTTTCAAATTCAATGTGGATTAGATAAAACTCTATGGAGAAATTTAACTTTTGGAACATGTCCAGCATGGATATGCATATCCCAATGACGATATTATGAAATCAGATGCTGGTATTTTCAGTGCATCATGG
>V300016263_L3_WHPEAkcfEAAARAA-541_1_paired_trimmed_paired_merged_contig_84010
ATACAGATGGGCATATGGCACTGCTCCATGCTAGTACTCACTCATTGATTGTCGGCGATCATTGTGTGGGGTGAGATAGAAGAGAATTCTTCTTTGTTATGAGCACCCCTATCTATGATTTGATCAGCCCCTTGCTTGTGAAAACCTGTTGTAAACTTTATGCTATATTACAAATCAACTGCCTTGCTTTAGGCAAAAATTCTAATTTATGGTGTTTTCCTCTTTTGCACTTACACCAGCAATAGAAAATATCTGTGCCTTCTTGTTTACTTTTTTAGGTCGGTTTATTTTTCTAGCTTTGCCTATCCCCCAAAGTTTCCTAGTCTTTTTCAGTTTTGGTTCTCGAAATTAGGTTTTATAATAGCTCCGACTTTTGTACCTGTTGGGACTGCTCTGCTGAAAAAAATAACTTTGGTTTGTTGCAGACAAGGTAGTGCTGTACTGGATGTTTCTGGTGGGGGAAATATGACTGATT
>V300016263_L3_WHPEAkcfEAAARAA-541_1_paired_trimmed_paired_merged_contig_84011
TCCCAGGTCAGATGCTTCTCTACCAAGCAGTCCAATTTCTTCCCTACCTAGCATTTTCAATCATAAAGGAAAGTGCTGGAGGAGTAAACAGGATGAAAGAATACAACAGATAACAGATGAAGAAAAGCTAAAATTTTTAATTGTCTAAACATTTAAGGAAATATGTCTAGATTTCGCATTTTCTATCTCTGTAAAGGTCAAATTAG
>V300016263_L3_WHPEAkcfEAAARAA-541_1_paired_trimmed_paired_merged_contig_84012
AAATGTGAAAGAAACTTGTGTGAGATGTCTCCATCATAACAGAAGCCACATAACTAGTGAATGACTGAATATGTCATGCATGTACAGAATCACTCAACCTGAATTGTAGGAAACCGTTGCAAATTTAGCATGCTTATGAATCGGGATTTAATAACATTATCCGAATTTATGCAAATGTCTGTTACTAAAATCAAATATCTTAAAGATTGTCACATAACTACTGGATCTTGTATGTGCATTTAAAGATGTCCGTAGCACGCAAGCTATCTATGTATAATACAAACTCAGAATCCTAGTATATGCATATACACTAACATTTAGAGGTTGTGGCCATATTTTAAAACGAATATTATTGGAGCAACTCG
>V300016263_L3_WHPEAkcfEAAARAA-541_1_paired_trimmed_paired_merged_contig_84013
TTCGGAAAGTAAGGGTAATTCAAGCCGAAGGCGATCGGTTTCGGTTGCCCGGTATCAGATGAGCGATTCTGAGAGTGATCTAGATCATACCCACAATCGCAGCGCCGTTAAGTCGGGGAACTTCGTTAGTGGAAACAACCAGACACCCTTGTCCCGTAAGTCAACAGATTCAAATTTTAGACCAGCTTTGAGAAGATCTCTTAGCCAGAAAGATTTTAAGTCCCATGATGGTTACTCAAGCCAGTCTTCGGTCCTAACCGATGATGAGGGGAGGGATGCTTATTCCAACAAAAATGGGGTTGAGAAAACTATCCGAGCTGTATATTCAGAGAAGAAGGCAGAGCACCCTGCTGGTAATGATGTTAAAAGTGGACTTTATGAAGTGATGCGGAAAGAACTTAGACATGCTGTGGAAGAGATCCGGACAGAACTTGAAATTGCAAACGAGAAAACTAAATCCACTGTTTCAGCACCTGGTGATTTACGTTCTAACAGTAAAGATGTACTTCAGGCTGTTTCTTCGATCAGGAAGAATTACTCCTCCAAATTGGAACAGTCAGAAAAACGAAAACAAGATTTATTAGCTGAAATAGTACTGGAGGAACAACATAGTAGGGAGCTCTCTAAGATTGTCAAAGAATTGCTTCCCGAGCCAAA
>V300016263_L3_WHPEAkcfEAAARAA-541_1_paired_trimmed_paired_merged_contig_84014
ATCCAAATGCCTTTGTTTTATTCGGGTATAGACACTTTTAGATGTTGCCCTTCTGATGATGTATAAATGTTTTCACTTTTACATCTCTTATGTAGCTCAACTTGTTGCATTGGATGAGATTGCCATCCCTTTTCTTTTTATTTGATTGTAACATTTGAATTATTTCCTTCCATGTTTCTGCTTGGCTAATATATGGACTTTGTTTTGATTCTGCTGCACATGTAGACAGCTGTTTCTTTTGTTTATG
>V300016263_L3_WHPEAkcfEAAARAA-541_1_paired_trimmed_paired_merged_contig_84015
CCTTGTAATAAACTGGATCCTTAAAACTTGTCATGACTGTAACTTCTCAAAATCTTTCATCTCTTTGACACGTTGAATCGCTATCACATTTACCATTCTCCCGCATGAATCTTGCTTGCGAGCTCTGGGATACAAAAAGTCATTAGATGATAAATGCAGAAAGGTAAATGTCCAGCAAAATTGATATAATTTGACAACAAGATGAAACTAGTTTAATCCTGATGTCATTGTATTTCTTTTTATTTTTTTAACCTTCTCCAGAACTACTTTTAAATACTAAACACACAGAAAAAACTTAACTGCATCTGCATCCACCATAAGTATTGCTATATAACTTAAACCTATTAAGATGTTCAACTAAAACCTGATCTTAGCCGAAAGGACGAGAGATGTATAACTGTGGTGTTAAGAATCAGCTATGACCTTCGATTTAAGTTCAGCATCTCCTAATCGTATCGAAGATAGCGGCTTAACGCAGATCTATAAGCTTAAACTTTTAAGATGGCATCCACAATCTCTTTAGTTCAAATACTAACTCATACAAACGTACCATCTTTCAAACACAATCAGTGAGCTAATAAAATTTCATACTTCCATTCAATGTTTCTTTATTTACTTTTTACATTTCAGAGCTTGAACTTCTGTATTCTCGTAATTAATATCTCAAATTTACTATAAACTGAAACTACAATATATGTAAGCTTGACGAAGCAGCAAAGAATGGAAGACATATTCACCTGCTTGCGAGCTCTGGAC
>V300016263_L3_WHPEAkcfEAAARAA-541_1_paired_trimmed_paired_merged_contig_84016
GTCCAGAGCTCGCAAGCAGGTGAATGTCTTCTTTGTTTTACTGCTTTGTCAGGCATATATGTATGGTTTCAGCTATAGTAAATTTGAGATATTAATTACGATAATACAGAATTTCAAGCTCTGTGAAATGTAAAAAGTAAATAAAGAAACCATTGAATGGAGGTGTGAAATTTTATCAACTCACTATTTATGTTTGAAAGATGGTATGTTTGTATGAGTTAGTATTCGGAATTAAAGAGATTGTGGATGCGATCTTAAAAGTTTAAGCTTATAGGATCTGTATTAAGCTGCTAGCTTTGATACGATTAGTAGATCCTGAACTCAAATCGAAAGTCAGCTGATTCTTAACAGTTATACATTTCGCGTCCTTTCGGCGAAGATCAGGTTTTAGTTCAACATCTTAATAGATTTAAGTTATAGAGCAGTTATACATTTTTTGTCCTTTCGGCTAAGTTATAGAGTAAACTTATGGTGGACGCAGATGCAGTGAAGCTTTTTTTCCGTGATTAGTATTTAAAAGTAGTTCTGGAGAAGGTTAGAAAAAAAATATATTTACAGTGGCATCAAGATTGAACAAATTCATCTTGTTGTCACTTGTCGCCTTATCAATTTTGCTCGACATTGACCTTTCTGCATTCATCGTCTAATAACATTTTGTATCCCAAAACTTCATGGAAGATTCATGCGGCAGAATGGTAAAT
>V300016263_L3_WHPEAkcfEAAARAA-541_1_paired_trimmed_paired_merged_contig_84017
GATAACCTTTCATGTAGAGCTCTACATCTGCAAGGAAGATTTCAAACAGCCCTTCGGTATAAAATGAAGAAATGTGAAACAAAGAAGATAAGTTGAGAAAGGTATTCTTCATAAGACATTTCCAAAAAATCATCTTCAGTCAGAAGAGCGCTAGCTAGATGACTTTCAGTAGATCTCTGATTTGCTAAATGATATCTATTTGCTTCAGCCTGC
>V300016263_L3_WHPEAkcfEAAARAA-541_1_paired_trimmed_paired_merged_contig_84018
CGAGAGTGGACTGGGTGGAGGTATTAAGGAGGATAAGGGGAGTGGAAGTCAGGGGGGATACGGATTCAGGGTTCTTCCGAGGAGGAGGCTAGAAGAGCGAGGGAGAGAGCCTTTGATGCGGGATTAATTGGCAAGGGTGGGATAGTTGCACCGGGTGTGGAGAACGTGTTTTTAGTTGACTTTGTTGAACCGGGGATGACAAGGGGTGTAGCTATGGAAGGGAACCGATGAGGTATATAGGTGGATCTGAACGCTCCTGTGAACGTGGATGATGAAGGTAGTTTCGCTGTGGTGCAGCAAATTAAGGGTATGGAAGAGGTGCAGCAGGTGGGGGACGAAGTGCAGGAGGTGATGGTGGATGGTGAAGGGTACCACGGGACTCAAGACTCGGATCCATTTCAGTTGGGCCCTATCATTAAGGCCATTAGTCGAGATAGTAGGCGGAGGAAGAGGCGAATTGAGGAAATGGATGAGGTGATTGATGGGACGGATAGGGAAGTTTCTAGTATCGGAAACAAGCGAGCTCTTGTTTTTTCTGAGGCGAAGGAGACCAGCCGTGAAGGGTCTCCGCGGTCGTCATGAAAACATTATGTTGGAACTGTCAAGGAATTGGGGTTTCCTTGACAGTTGATGCCTTGGTGTAACAGGTGAGGCTCCACAACCCCGACGTAGTGATTTTACTTGAGACAAAAAATAAAAGTGATCGCTACAGGTATTTACTTAAATTGTTACGAATGGATTTTATGCAACTGGTGGAACCAAAAGGAATTGGGGGAGGTTTGTGTGTGTTTTGGAAAGAGGGGGTGGACATTTCTAGTATTGTGTGGACTAGTTTTTATATTGAATTGGGTGTGGGAAGTGACCCGCTTCAGTCGGATTGGAAGTTGATAGCGGTATAGCGGTATATGCAAGTACAGATGATAAGCGAAGGAAGCGACAATGGGATGAGCTAAGTAAATAGATTAGGAATTCTAGTGGGAACTATTTGGTGATTGGCGACTTTAATGATATTGTGGATGATGAAGAAAATGAGGGAGGTAATTACCGTTCTATGGCAAGTACGAGAGATTTTAGGGATTTCCTAGCAGAAAATGAGCTCCTTGATTTGGGTTTTGAGGGCTACCCTTTTACGTGGAGAAATAAACGGGATAATGGTTTGATTCAACAAAGGCTTGATCGTGGTGTCGCAACTACGGGATGGATGAGATTATTTCCTAATGTGAAAATTAAGCATGTGGTGTTAGAGGGTTCGGATCACCCACAAGGGCCCAAGGAGGTTTATTTACGATTCTAGGTGGGGGAAGAAGCCGCAGTGTGGAGAGATTGTTAAGGAGGCTT
>V300016263_L3_WHPEAkcfEAAARAA-541_1_paired_trimmed_paired_merged_contig_84019
AGGAAAACTATATTATGGTGAACCTTGCTGTTGCACTGGAAAATGAAGGGATCAGTTCCTTCCGTTTTGACTTTGCCGGAAATGGGTAAGGCTGTCGAATTACAGGGTTTGAAATCCTTGAATATAATAGGTTTTGAGTAGATTTTCGTTGTGTGCACCTCGTTTGTTTCATAGCTGTAAGCCTGTAAGCATGGCTCTGTCTTCGCCGTATTGTTCCTACTTGCAAAGTTTGCATTGTTGTCAGTTTGAGATCTATCGATTACATTGATGCTCATTAGTTGTGGGTTTTTGGTTGTCAGGGAAAGTGAAGGCACCTTTCAGTTTGGTAACTATCGGAGAGAGG
>V300016263_L3_WHPEAkcfEAAARAA-541_1_paired_trimmed_paired_merged_contig_84020
CATTCATCTTCCTCTAAACCAATCACAACACTTTCGATCAAAACCAACAAAAACAAATCACCTTTCACAATAAACCAACCAATCAAGCATTCACAAACTCCTCTACGCAAACGCAGCCTTATCTTCCACCTTTCCGTCTACAAAACCAATACCGATTGAGAGAGAGAGAGAGAGAGAGAGAGAGAGAGACAACCCGGTTCGACTCGGTGGGACTCGGTGGGACTCGGTCAAAGACTGGGAGTGTGAAAGGAAGAAGTTAG
>V300016263_L3_WHPEAkcfEAAARAA-541_1_paired_trimmed_paired_merged_contig_84021
TTGAGAAGGTGACGGGGCTAATTATGTGGAAGGTATTCACAAATTCGGGATGAAGAGAAGCAAGTGTAGCAGCTAAAAAGATACGTAAATCTGTGAAAGTCCAGAGCTGATGGAACATTGTAATCCGGGTTGATCAAAAGATGGAGGGAGAGATCTGGACCCTTATTTTTTGTGAGGTGGCCAATGTGATGGATTGATGGGGGTCGTAAGATCTGAAATGAGTGGTCAAGATTACTTAATCCTTCGGCTTCGGATTGCCGGATCTCGATTCATCAAAGCATATATATCCAAGTCATTTTTCTTATATAATATAGAACATAGGTGGCAGTGACCAGGTACAGCACTTACCTTGTGTACAAATCTCAAAAGGACAAGAAAGTGGGGGAAAGAAGAATGAATGTGGAAGTATCAGTGGGAATCTATCATGGCTTA
>V300016263_L3_WHPEAkcfEAAARAA-541_1_paired_trimmed_paired_merged_contig_84022
GTCACAAGCTCACAGGCATCTGATCTGGGGTCCATATTGAATATTGATGGTGGCGGCGTATGGGGTATCTTATCTTTCTGCTTTGTTTTCTTAAACTTATGTCCGTACTAAAAGTCTCTCTTCCATTTGAGATTTCATAAAAACTTGGTTAGGCCAACTAATAAGATGTTACTTGTTATGTAAATGTTCAGCGATATTGACATTTATGTGATTAAAGTATCGGCGTTATCAACATATCATGAAATCTCAAATGGAAGAGAGACTTTTAGTACGGACATAAGTTTAAGAAAACAAAGCAGA
>V300016263_L3_WHPEAkcfEAAARAA-541_1_paired_trimmed_paired_merged_contig_84023
CATCTGCGTCTCTCCTCTCCGGTAATTTTCTCTCTCTAGCACCACCTTCTTCTTCTCCTCCAACCTTTTGCTAGCTTATCAAATCTTATCTGTAACTTCGATGGGTGAAATAAATCATTGGTTGATCATTTCTGTCGTTTAGTGATAGATCAAATCATTTCAAGTATCTTTCCATTTTTTCTACTTTTTGAAGGAAATTAAATTCTGGGTTTGAAAGTTAGTGAATTTATCAGATCGATCAAGTGTTTCTTTGCTTATTGTAATCCCACATCGGAGAAGTGTTGGAAAGGTAGTGGGTGTCTGTGTGTGTGTATTTGAACTGTTGGGAACTTTATACTGCAAGCTGGTATTTTTCAGTGGAAAGTTCTATCATGGGATTTATTCATTTATTAATTTGGAAATTGAATATTTGACTTGGTCAAGTTTTTCTTTTGAAAAAGAAGTCTTGATTGCTTTAAGTGCTTATGGGAGTTTTTAGAAATTTGTTTTTAAAAGTCAAGCTTTATTCTAACCAGATTCATCGAACTCTAGACTTTAGATTGACTACCACACCCTTGAAACTCTGAAGTGCTTAATCGATTTGGAAAGTGCTTATTTTGGTATATGTTGCTGGACGCAATACCATTGCTGGTGTGTTTGGCTTCCAAGAAACTACCTTAGTTTATTTTAATTTTCCTTAAACTTTTGGTTCAAGAAGTTTTGGTTGTATCATTGCAGTATGAGATCTAAGTGTTTGATGTATAGGGATGCAAAGCTGAGGAGTAATGCATTGTGACGGAAATCATTCATCCGTTGAG
>V300016263_L3_WHPEAkcfEAAARAA-541_1_paired_trimmed_paired_merged_contig_84024
GCAACATATACCAAAATAAGCACTTTTCAAATTACTTATTTATTAAGCACTTTACAGTTTCAAGGGTGTAGTAGTTAATCTAAAGTCTATAGTTTGATGAATTTGGTTAGAAGCAAGCTTTACTTTTAAAAACAAATTTCTAAAACTCCCATAAGAACTCAATTCAATCAAGACTTTCTTTTTTCAATAGAAAGACTTGACAAAGTCAAAATCTTCACAAAGTGCTTTTGACAAACTGATAAAAAGAGAGATCCAAAATTTTCCATCTCCAAATTAATAAATGAATAAATCCCATGATAGAAGTTTCCCCTAAAAAATACCAGCTTGCAGTACAAAGTGCACAAGAGTTCATATACATATATATATATATTATGTATATGTATATATCAAATACACACTTGATTCGATCAAATTAAGTCACTCACTTCAGAACCCAAAATTTAATTTCCTTCAAAAAATATAAAAAATGAAAAGAAACTTGAAATCTTTTGATCTATCACAGTAAAGTTTCAGTCTTGACTGAGTGAAAAGAACTACAGAAATGATCAATCAATCATTTATTTCAGCCATGGAAGTTACCGATAAGATTTGGTAAGCTAGCAAAAGCTTGAAGAAGAAGAAGAAGAAGAAGGTGGAGTTAGAGAGAGAAAATTACCAAAGAGGAGAATGAGAGAGA
>V300016263_L3_WHPEAkcfEAAARAA-541_1_paired_trimmed_paired_merged_contig_84025
AACTATTTTTTTTGCTTTTAAAAGGAAAACTTCCACAGAATTAAATAGGAGAAAAATTACAGGAAATTCATTAGCAAAACAATTCATCAACAAATGTGGACCCCTTGCTCATAGAGAGCAAAGTGAGCCAAAACGACCAGCGACCATATTACTCTCTCTTGGCTTGAAAGTTACTGAAATAACCAGCAATTTAGCCAAGACAAGCGTAGTATCTTCTGTCAGATTCCCTCCACCGACCAACACTCATCAGCACAATGACAAAATTAGCCACACTCAAAGAATCCGTTTGACAATCAACGAAAGGACGGATGCATTTGTAGCGGAAGGAATGCCAGCATAAAGAGCATGCAATTCAGTCACAAGGATAGACACATTAGCAGTTGGCTGCCAAAGCACCCATCAACTAGCCTTGTGCATACAAACTACAACACCAACACCACAAAGACCCAAACTAGGATCAACAATCCCATCTATGTTAAGCTTAAACCATCCCCTTGGCAGTGCCTCCCAGGACCCTTATAGGTGATGCATCCCCACCCCAACGGATCTCCTATTTGCTGTCTGGAACTCCCACAAGTCTGCTCCATGTTGATAAATTACCTGGGCTGGTCGTGAATGTCCTTCATGCATTACCATGTTCTTTTCACCTCCACACAACCCACAAGATGTTGGCAGCTAGACAAACACTAATAAGAGAAGGAGCATCACCATTAAGTGGCAAAAACATCAAAGAAAGCCTTAGTCCATATCTCATGTGCAAACAAGAAATTAGTGAACACAAGTTTCCCCTCTTAGGTACACCTTGTACACAGCTGCATCCACAAGTTTACTCTCAAGTCTTGACAGCTCTCCACATAAAATTGATAAGCTTCCCAGGAATTTTAGGCTTCCAAAGATGTTGCCAATATAAACTTAACAATGAGAGTTCTAACAGCTCAAATCTTCCTGTTCTGATTTAAAATTGGTCTGGATTTGCTTGTTTTTCAACATTTTCTGGTACTAGAAGTCATATTATTTCTTGTAAAATTTTCAAATTATTTATGTGCATTTATTGTCTTAACTAATTTCTTTTTTCTCCTAGTGGGTTGATGATATCGGAGGTGT
>V300016263_L3_WHPEAkcfEAAARAA-541_1_paired_trimmed_paired_merged_contig_84026
CGCCGTGCCCATTTCCGTGATGGTTCTGCTTCTTCCTCCGGAGCAGACCCGTCATGGGCGACCCGGACCGGGCCGGGCTGCTGGCGCGCGACCGCGACGGGCTGAGACCCCGAACCACCTCGTCCTTGAGAGCAGAGAAGAAGCCTTGTTTCTTCTCCATTTTTGGGTTTCTGAAAGTCCTGATTCCTCCTGCCCCGGTTTTTCCTCGACCCGAGAACGTCGTGTGGCGGGTGGGTTTTTGTGGACTAAAAGAAAATGGGTAGGGAGGAGTTAGCACAGAGAGAGAGGAGGGCTAGAGATAGGGGAGAGTGGTGGTGGTTGTTGAAGAAGAAGAAGAGTGAGAGTAGTAGTGAGACTGGTTCTTAAACTCAAGAGGGACAGAGAAGCTCATCAAGTTGGGAGAAGCAGAGATGTCGGACGAGGAGCACCAGTTCGAATCCAAGGCCGACGCCGGAGCGTCCAAGACCTA
>V300016263_L3_WHPEAkcfEAAARAA-541_1_paired_trimmed_paired_merged_contig_84027
CTCAACGCTCCAATGTTTACCCCATTATCCACCAAAATGCTTGTTACGCCCATCTTTGAAACCTGCAAATACCATCACAAGGTTTTGATTAATGGGTGAGAGATTACGGTCTCGTATAAATTAGAAATATACGAACAATACCGGGGATAGTATAAAAATAAAATCTCTTGGCACGGAGACTTGATGCGAAGCAACACTTCTGTCACACATTGTATAGATAACCAGTGGTTTCTGACAAGGAGAGGGAAGCAAAATTGGAGGGGGAAAAAGGGTGGGGCTATTTCCGCACCAAAAAAAAAGGTGAGTTGGTTCAACCCAGCTTTTATGCGTTGGAAAAGTTGCCTCTTATTAGATCTGTAAACTCCTTTTTCAGCTTTGCCAAAGTGTGCTGGAGAAAGTCACGTCACGCGTGGTGTTGACACTTAAAACTAATATCATCAATCGTAATCTTCTCTTGTATTCAGTCCACTTTAGCCAATACCAGGATTTCTTTTTCTACACATTTTGATACCAATATCCTCCGCCGGTATCAAAATTTAAAGCCCTCATAAGTTGTTGACACTAGCAAATAATTCACACAAAATTTCTCCACTATTTTTCAATCAAAATATTTTGGGCAAAGGTCATGGATTTGGAAACCATCAAGGGTCAATAGATGATTGATTCACATTTATTTCATAAAACTAAGAGACGATGGAGATGGTGAGAATCATAATAATTCAAAAGATGACTTCTTATTATGATTAAGAACAATTGCCACAGAAGAAATGGAAGGGATAATCTTACCGCTTGGATGTTCCTATTTTCGT
>V300016263_L3_WHPEAkcfEAAARAA-541_1_paired_trimmed_paired_merged_contig_84028
CTGAAATATTTATGGTGTTTGGGGTTTGTTATTCCATTTCCAAATACAGAATATCGGGAGGTCATAACTCCTATGAGTTGGTTATGCTTGTGCATGTCATTTTTGTTCATCTATTCTATTTAGGTTTTTTGTCCGGAGCAGAGTATAATCAGAAGGGCAATAAGATTATTGATGCTTATGTTCTTTAATATTAGTTGAATAACTTAAGGCAAAGAACATTTAAGAATTAAAATGGTGGGCTAAAATCATTCTCCGACACATTAAGTTTAAGAAATTTTTGGAATAAT
>V300016263_L3_WHPEAkcfEAAARAA-541_1_paired_trimmed_paired_merged_contig_84029
CTTCTAAATCTTCCTTATCAGTTTTAAATGTCTTGTTTTTGTTTTTGTGATTGTATTTTGCTTGTTTTGAATGGATTGCGAGATTATTTTTTTACCAGATAGAGTTGGATTTCTGTAAAAACACTTGAGGAGGATCTCTTCACTTATATCTGATTTAAGTTCTCTGACCCAGTTATCATAGCTTGTTTTGCTTCATATGCTGCTGATTATATTAATAGATCATGTAACAATAACGGGTAAAAGAACTTCCATATGTCGGTAAAGTACAAAAGTATATCTAAAAGAAGAGAACATTTGAATTTTGAGCTAATGTGGTCTCCAAAAGTAGTAATTGTTTCTTTCACTTGTACGCATACAGTCATACCAGCAGAGGTTAACGTGATACCTTAAAAAAAGTATATACAAGGGTCGAGGGTGGATGGTAAAAACATGAATATAAATTCATTATAGTTTCTGTTTGAACCTAGCAACTAAAATTAAGCAGAAATTATTATGACTTCGATATTTGATCTAAATGCTTCTTGTGGTTTGAGTTTCTATGAATACGGGTTTGATTGGTATATTGTAAGTGGTAACCTACTTATATTCGTGAGTAAATTGGCATGACAGGCGGGATGGAAACTTTGGCCATTTG
>V300016263_L3_WHPEAkcfEAAARAA-541_1_paired_trimmed_paired_merged_contig_84030
AGTATGATGGAGAGACTACATATTATGATGAAGGTGTCAGATCTGGGAAGCGCAAGCTGCTTGAAGAAAAATTGCTGCATGTAATTAATCTCGATACCATTCTTGTGCGAACTGTGTGTTCCCCCTTCCCCTCTTTCCTTGTGATATACATGGCTATTATATAACAATGCAGCCAAAATGTGTTTGTTACTCCTCTGATTGTGGTTGATAAAATTTCTGTTATTACTCATCCCTGAATCTTCCATGCATGTGAGTTGATCAGGCATTCCCAGTGCATCAAAGTAGCTGAACTGTTTTTACTTAAAATTATCGATCTTTTTTTCTCTGGAAAGAAAGAGTTTCCAGTTTTAGTCATCCGTTCAATCAGACATTTTTCTTCTCATGTTGATTGTTTTCACTGTTCTGTTAGCTTGTTCAACCTACATTCCATAATTTGGTGGAGAATAT
>V300016263_L3_WHPEAkcfEAAARAA-541_1_paired_trimmed_paired_merged_contig_84031
AGAAATTTTTTTGTAAAAACACACAAATAGATATTTTCAAGGTGCAAAGTTGATTAATATACCTCAGATGGTTTACAAGTCGATAAATCTATCTTCTAGTGACAAATACAGAAACAAAACTTTAAGCATCAGCATCAACCACCACCAGATTGGATTCCGAACGACGCTAACCCTCGTCCGATCCAACATTTTATTCTTTACATGGTTAGAACCCACATAATGCAACATGTCCATTCCCTTTTGTCCCTCGTTCGAGGGGGGAGAGGGAACTCTAACTT
>V300016263_L3_WHPEAkcfEAAARAA-541_1_paired_trimmed_paired_merged_contig_84032
AATGATGGCTCCGTGGACCAAAGACCTGTCAAGCACGTAAGAAAATTTGATTCTTGGAGTGTTTAACGTTAACAGTACGCAACTTTTACATAGCCAGCGCAAAAGTCACAACAACAGAGGTTATCTAGTTTCTTCAAAGATTCAAGAGGAAAAGAGAAGGCAAGCATCAATACGATAAAGCACTTACTCAGGACTTTCTTTCTGG
>V300016263_L3_WHPEAkcfEAAARAA-541_1_paired_trimmed_paired_merged_contig_84033
GGATGTGCTGTTTTTAATTTTAGTCAAATGGAACAAACTAATGGTCTAAGAGATTGCCTAAATGGATCCTAGAATAGTAAAAAATGCATAAAAGTTTGAAATAAATTGAGATCCAATATTATGAGTTGATTATCAGTACCATACATAAAACAAGGGAGTTCTTGATTCAAAGGTGAACCATTCCATGAAATTATGATATTCTGAACAATGAATTTGTGT
>V300016263_L3_WHPEAkcfEAAARAA-541_1_paired_trimmed_paired_merged_contig_84034
TGGTGGGAGTGGAGGAGTCATCGGGGAAGGAAAGGGAGTAGGTGCGGATGGTCTTGTCCGCGGAAGCGGAACCGAGGAGGCGGCCGTCGGAGGAGAATTTGACACCGGAGATGGCGCTCTTGTGGCCCGTTAAGGTTTCGCAGAGGGTGTAGGGATTGAAGGTCGTGGATGGTTCCTTCGACATTGGCGATTGATTAGGTTTAGGTTGCTGATTTTGGGGGGTTTGGGTTTTCCGGGGTTTTAGGATTTTCGGAGGGAGGGACTGTGACTATGAGTGAGAATAGCTCAAGTACTCATTTGGATCATTGGAAGATGAGTCCGGATGGAAAAGAGCATCTCCAAATAAACACGTATATAA
>V300016263_L3_WHPEAkcfEAAARAA-541_1_paired_trimmed_paired_merged_contig_84035
GTGTGAGGTGTAATGATCTGTGCATTATGATTCAACTGTTGTTTTTGTTTGATTGGAATTGGCATCAGTTGTGAACTGTGAAGTACTGTGAAAGTCTGAATCATGTTAGGCGTATACATATTCGGGACTTTCATTTCGTTTGTTTGAATTACAAGTTCGCGTCTAGATAAAAATATCCGTTGTATATTATGAATGAGCTAAAAGTTTGTTTAGGAGGTAATGGATCTCTGTTTCCGTCTCTCGTTGCAATTCTGCCTATAAAAACCAATTAAAACATTCTCAGAGTTGGTTTCATGACAAAAAAGAAAGGAAAAAAAAAGTATTTTTGTTCTGTTTTTCCCCAATGATTTTATCCGATGAGGTATTCTGTTCTGTGTCAAAGCTCAGAAAGAAGTTGCTATTAGTATGTTGATAGATGGAATTATTTAATTAGGTTCCTGTTTGGATTTTCAACTGGTAAATTTTCCGTAGCTTTGTGGTGGTTTCAGATTTTACTTTTCTGTTTACTGCAGTTGTGAAGGATCTCAAATATGCTGATTCTCATGAGTG
>V300016263_L3_WHPEAkcfEAAARAA-541_1_paired_trimmed_paired_merged_contig_84036
CTTGAAGCGAGCTCAGGCTCACCAGTGCTGCGGCTGCCTCGAACAGCAGCAGCAACCTCCGTGGCCCTCAAAAAGCGTGGAGACGTCGTCCTGACATCAGCCCACATCAGATTGCCTTTGGGCGCTCGGGCCGGCACGAATCGACGGGCTTGGCGCTCGAGCCTGCTCGGGCTCCCTTGCCAGCCAACGCTGGACTTCCTCCCTCGGGCAATCCAGCCCTGTTCCAGAGCCCGTCCCTCAAGCAGGAGCTCCCACTGGGGCTGCTCTAAGGAGTAGGGCTGTTCCGTAAACAGATCCAAGCAATCTCAAGATGTCTATTTCGCTCAGGGTGGGGCGATTAACTAGTGATAAAAAATGACTTGTACCAGTTTGTTTTCTCTGAGAGTGTATATCAGTACTTAACATCATGTCTTTATTATATTATCTTTAATGTTTCAGTCACTATTTTCCTGACTAGGAGTTTTACCCAACTTATAATGACTAGGGTTCAACTTTAATACTTTGTTCATGTTTAGTCATTAAAAGAAATATTGGCTCACCATTTTCTGTTGAGCTATTTGATGGAAAGGAAAATTCTACCATTGGCAATTAAGGGTAAAGGACATCCTAATTCAACAAGGTTTGTTGAGGCAATCCCAAGCGGAAGTACCTTCGTTAGGAGTTAT
>V300016263_L3_WHPEAkcfEAAARAA-541_1_paired_trimmed_paired_merged_contig_84038
GGCACATGTGGATATATTGCACCAGGTATAATTGTTCTCTGTTCTATATATTCTTTTGTTTTTTTCTTTTAGACCAATGATTTTGACATCTTGCATAAATTTCTTAATTTATTCTGGGATAACTTTGTTCTGAATATTATTCCTTTTCGTCTATAGGCAGGAGTTACATTTTGATTTGGAATTGAACTCTGAGATTGTGTACAAGATAATTTGGTTGTTACTAGTGATCCAGAATCTGCTTGCTTTATATTAAGATTAATTGGTGATCAAAATAAATTTCTCCTCCATTTTTCTTCATGATGACAAAATGTTCTAGACATTGAAGTCTTATATAGTTTATTATACCCATACCAATTATCCCACTGCTATGAGCTTATTCTGAGCAGAGCTTGCATATACAATGGAAGT
>V300016263_L3_WHPEAkcfEAAARAA-541_1_paired_trimmed_paired_merged_contig_84039
CACACTGAACAATAACATATAGGTTATGTGCAACTGACAAACTGCTTATTTATTGCCTCCTCCGATTTCATTATTTTCTTTAAGATCATTAGTATATGGTGGTGTCTACTTACTTTTCATTTATCCGCCTGAGGTTAGGGTACGTGTCAGTGGCATGTGAATAAAAAATGTTGGGGATAAATGTTCTGCCTAGTTTGTTAAGATTCTTTCTTTTTCTCAGGTTCAACATGAATTTTCGAGAGT
>V300016263_L3_WHPEAkcfEAAARAA-541_1_paired_trimmed_paired_merged_contig_84040
TGACACTGAATGTACTCCTACTGGTAATTGCCCACTCTCTTGCGTTCTACTTGTATCGACTTGTTCATGTTGGGTTTTCGAAATCAAGAATTGCGTGTGAATGGGAAGTCTATATAAGAGGCCCTTCTTATTTTGTGTGAATGCTCTATCTAATATCAACACCACTGTACTCTCAAATTTGTTATGATGTCAATTATACGTGAGTATTGTAGTAGCTAAAAGTAAATGAAGGGCGAGAGTGAGCTCAGATTTGAGTAAATGGAAAACTGATGCATCACTTGGTGAAAAATTAGGAGTGATCTATCTATATATACAACCTAGATTGAGTTTCCCGTGCTTGTTGCAAGAAGTATAGCATGTTACAAGTATTCTTGCTTGTATGTGTTATGTATAGACAGATTAGAGGAATTTTCTCCCGTAATGTGAGGTGTGGCTGTTAGATTGTGAATCATACGGTTAATGAGGGAGAAATATGCATGAATGCCGGAATTTGCGTCTTGATTCACCTTCTTAAGATATAGCAAGCTAGGCCAAGAGACGGTCCTTTAACAGAATGACTAGACTGAGAATAGTTTTTTCTTTCCAGGGTGGACACATAATATTCTTCC
>V300016263_L3_WHPEAkcfEAAARAA-541_1_paired_trimmed_paired_merged_contig_84041
ATATAGATCTTAAATTGACGGGGGTAGAAGAAAAACGAACTCGTTATTATGAAATTTCACTATGTAGTTACAAGCGCAGTACAAATAAACAAGCCTAATTGAAACCAGCAACATCAAGTGAACAAACTAAACTCTGGAGAGCAGGGAACCTAACTAACCTCTCTTATTTTTCAGCACAATGATAATCTAGCTGCTTCTTGTCATATCTTTTTCACCAAGAGATCAACACCATGTT
>V300016263_L3_WHPEAkcfEAAARAA-541_1_paired_trimmed_paired_merged_contig_84042
AAAAAAAGAAAAAAAAAAGAAAGAGTAATAACTTTTAGCGTTGGAATTGTGTATGCTGTGCTGCATTGCGGTGAAAGCAGCAGTTCCGAATCACCCTCTCTCTGAGTCTCTCTCTGTCGCGTAAGGAGCTTGGCATGGAAACGGAGGACATAATAGCAGAAGAGCTGCAAAACGTAGAGGCTGAAATCCAAGGCGTCCAAGACCAAATTAAGATATTGCTTGACCAACAAGAGAGGTTATATGAAAGGCAATCTGAACTGCAAGCTTTACTTGAAGCATCTAAAGATTCATCATATCCTGTTAATGGTCCTTCAAATGCTGAGGAAAACTGGTCTGGGATATTTGAGTGGGATTCTCGAGCTAATGATGTTAGGTTCAATTTATTTGGCATATCCACATATCGTGCAAATCAGCGAGAG
>V300016263_L3_WHPEAkcfEAAARAA-541_1_paired_trimmed_paired_merged_contig_84043
TAGTAATTGCATCACTCGTGAGGAGCTACAATGCCACCCATTGATTTGATTTGGTGTTATACAGTCTGACACTGCTACAATGATGCAAATAATTATTCGTTTGTTTTTTTAGATTGTAACAGCTTCTCACAGGAAAATCTGAAAACACATTGGCACATCAGTAGAAGAAAGCTGTTTCCCTTTCCAAAAGAGAGTCCACTTTCATTTACAAATATGCAATAATGTGGCAAAACGCGGCGCATGCCTCCAGATTTGGTCATTTTAACAAAGCGGCTACATATAGAAAGCTAATAAT
>V300016263_L3_WHPEAkcfEAAARAA-541_1_paired_trimmed_paired_merged_contig_84044
TCTGGGATGTCGTTGAGGACTCGAGAGGACAATCGAGGTTGCTGGCCCATCGTGGTGGTCTCTAGTGCACAGACTCGCGAAGGCGGTGATGTCGGGGTGCTGGAAGAGATAACTGACGTTGAGAGAGAATCGAGTTCGAGGACAGTCCAATGACACTGTGAGTCTGTGACAGAGTCGCGCTTGATTGCTTGAGGAGGAGACCTAGGTACTAACGGTTCAAATTGGATGGTAGCTTACTCTTCAATCTCTCTGTCCATTGCAATTACAAACGGGTCGGTCTAGGACCCCGTTTTTCTATACATTTGGACCTTGCTTGCCCGCTAAAATTTCAAAGCCCCACCCCGTCTCTCTTTTGAAAAAAATTGGAACCGGCCCGTACCCAACCCGAACCTTGAATACCCACCCCAACCCATGGTTTCTATACCCGTTTGCCCACTTGAATACCCACCC
>V300016263_L3_WHPEAkcfEAAARAA-541_1_paired_trimmed_paired_merged_contig_84045
TGAGAGGTGTTAGGTTAGCACAAAAAATTCTTTGCGAAGAATAAGTATTTGATAAGTTATAACGCATTCGATCTATCTTAATTGTCTACAAAGGTGTTAATGCGCACATTGTATTGGCAATCATCTAAGACAATCTTTGTAGTCAAAACATTGTCGTACATGGTCATTCCATATGGATGAAAGCGTTGGTAGAAAATCTTTGATTTCAGCTAAATGGTTGGTGGAAAAGAAACAAATCACATTACAGACCAATA
>V300016263_L3_WHPEAkcfEAAARAA-541_1_paired_trimmed_paired_merged_contig_84046
CTCGTCTCACACCAATCAAGAGCTGTGACTTCTCATCCCTTGTGATAGTGAGAAAAATATTCGATCGGACAACAGTTTAACTTACAAACGTAAACTATATGCAAGTGTTTGGCAAACATAGCACCAAAGCTTAGGATGCAACTCCAATGTACCTGATAAATAGAACGGAATCGCCTGCTCTAAGCCTCTTTGCACCAACAAACACACTCCATCCAGTTGTGAGAAGGTGTCGTT
>V300016263_L3_WHPEAkcfEAAARAA-541_1_paired_trimmed_paired_merged_contig_84047
TCATTGCTTGGAAAGTGGGAAAGTAGTTACAAGCTCACGCTATTAGGCTAAGCAATATCTTAGCATTGTGTAAATCTTTTTAAACATATTTAATATCTCATCTTCGTTCGATGTGAGACTTTAGCAATTATCTAGTAACTACTTTCCCACTTTCCAAGCAATGAAATTCAAAATCCAACACAAAGCGATCGATAGAAAGATCTTCTAATGTTAATTTCCAGGTGAGACGTAGTAGCCTAAGAGATTTAAGTGTTCTCTCGTTGTAATACCGACTCCTACATATTTACTTCGAACAGAAGCCTTGCGACTCAAGGAACAGAAGTACCGATAAAGCAGTGATTTTGCTCTCTTCTGTAAATAGTGAGGAGAATGCTTTATCCTCCTCTTCATAGGTGGTTCAATGGTCCCTAGCTTTCTGTAAATCTGTAACGAGTTGCTCTACCGTTCTCGAGACAAATCCGGCATTTGGAAGATTAAGAGCTGTTTGATATTCCTCCTCGCCGAACTCTACCTGTTTTAATGTTCTGATGTAACTCTCAGTAGCTGATCTTGGATGACCCCTAGCAATGGAGACCAAATGTCCCTTCCCTAGCTCGAGAAGCCAAAATCGCCATTCTCTCATAAGCTTCCCCTCAACGTGTACAGAAATATTTGTCCAGCAACTGTGATGAAATTCCACTTTGTCCAAACCATATGCCACTCCGCTCCCAATTGCTTTGACGTAAGCTTCTTTCAAACACCAATATCTGTAAAACTCAGTCAGAATATCATCCGAGGTTCCAGCGTTGAGTATATTATCCCATTCAAAACTTGAAAAGCATGAGGAGAAGTTTTTAACAAACTCTATAGGCGTCTCTTTCTGCGGAATGACTACTGAAACAACGTCCACCCCCACCAGGCACAAAGGTTCGGATGCTATAGCAACGTAGTCGCCATGATGTGATGCATTGAAGTTAAAATTGGGAAAATCCACGCAAGCGTGGCCACATTCCAGATACGGTTTGCCTTCCAAGGTGCGGTTGATGATAATTTCATGAAACGGAATTGCCAACACTTGATGTGCAAGAGCATACTGAAGCAAGCGGCTCACAAGCGCCCGCTTCCGGTCTTCCATCTGTACAAATCTGGTGACAGATGATTGCTCAGGTGGAGGGAGGAGAGAGAGAGCAGAGGAGAAATCATGG
>V300016263_L3_WHPEAkcfEAAARAA-541_1_paired_trimmed_paired_merged_contig_84048
ATAAGTTCGTTTTCAATAAAACCCTGTAAGAAAGGGAAAGCTGAGGAAAGTTTAATGATATAAACAAATAATAGAACAGATCCCATAAGTTCCCTAAAATGAATGCTCCAATATGCACAAAATGTAACCATTAGTAATAATAACCAATGTAATCAAACATAAATAAAATGGTATCATACAGTTTTGTTCTTTTTCATACAGCT
>V300016263_L3_WHPEAkcfEAAARAA-541_1_paired_trimmed_paired_merged_contig_84049
AAACCAACCTACATTTACTGGTTAATGTGTAAACAATGTTGAACAAAGTAAACATTTACTGGTTGTGGCCATCTTGTCCAGTCCTTATGTAAATTTTGTGTTTATTACAATTCAGTTTGTTTCTTTTAAAACAAAATACGATCTATTTGTACTATCATTTGTACCATCTCTCTCATATAGGTAGGGGCCACCAACACATGTGGGTCTCATTTCTATTACAGAGATGGTACAATTAGAATGTAAAAATAGCATTATATATATATCAGGGATATATAGGGTAGCATTCTTTTATCCAATTTATGAAATGTTCTTTGCCACTTGATGCAACACAATTCCCCATGATCAATGGTCGACAGAGTGGCAACATGACATGCCAGATATTTGGTAAGAGAACATTTTTTCACATAGATTTTCGTCTAAGGTTTTCAAATGGGGTTTTGTTTCTCAGTTCGGTCAAGATGCGATGGTTGAGATGCCAATTATTTCACTGAATCGTCTACAGAATAAAATATAGACATTTCAGATCGTTGAAATACACACACACACACACATACACACGTATATATGTATATGTGTGTGTTGTGTATTGATCATTTGCTTCTTCTCTGCTCGGTAGCTTTTATTCTATGGTTGAAGTTGTTTAGGGAGTTTGGTATCAGCTGCGTTTTACCCAGGGATTGTTATTCTTTTATGGTAGAGAAGCTACCAGGAAAGGGGAAGAAAGCCAAGGTCTTATGGGGTTGTATAGTTTCTGCTATCGTCTGGGCCATTTGGGTGGAAAGAAACAAGCTGATTTTTTTAGGACTACTCAGTCAGTAGAAGGGAGGATCTTGGGATAAAACTCGGTTATTGTCATCTCTATGGGCATCTTTTACTTCAGAATCTAGAGATTTTTCTTTTTCAGAAGTTTGGCGTAGTTGGAATGCTGCTAGTAGTTAG
>V300016263_L3_WHPEAkcfEAAARAA-541_1_paired_trimmed_paired_merged_contig_84050
TGATGTCCAACCATCTCCCGTATTTGTTTGACCGCGGAGGTTGGGTTGAAGGTTCGGGAAGCTGCCCAAGTGTTCCAGGAAGACCCATCGAAGGCACAAGGAACAACGTAATGGTGGGTGGAGGTACCTGTTTCATTGTACAATAATGTAATATAGAATAAGAGGTTACAATGGTTAGTACATCCTTGTATATATTAGAGTCTAATCAGCAGGCTTTTGTTGGAGTAACCGGAGTGAAGAAGGCTGGATATCGGCGGATAGA
>V300016263_L3_WHPEAkcfEAAARAA-541_1_paired_trimmed_paired_merged_contig_84051
TTTTCTTAGAGTCTCTTTCCAAGTCTTCCTAGGTCTTCCTCTACCCCTTTGGCCTGGAGCCTTTGTTTCGTGATTGCATCTTCCAATTAGAGCATCTGTAGGTCTTCATTTCACATGTCCAAACCATCTTTAACCGATTTCCTCTCATCTTATCTTCAATTTCGGCTATTCCTAATTTACGTCGGATATTATTTTGCTTTCGACAAACGATACAATCTCAAAGATCACAGTGCTAACACAATCGTAAATTTGAAGTTTATGCAAGTCAAGACCACTCCTTTTCGAATAATTACTTCTTTCCGGTAGATTGAATTGGATCGAACCATGAGTCATGACCTATCCTAGTTCTAACCCAACATATCACAGTTCAACCTGAAGACACATATTAAACTTTCAATGGTATGTCACGAGATGCAACAATTAATAAAAAGGAAAACTAATAAAAAAAAGTTTGAAAACTTTAAATTTTAATGATAAAGACAAAATAAAAGATAAGAG
>V300016263_L3_WHPEAkcfEAAARAA-541_1_paired_trimmed_paired_merged_contig_84052
GTGTGAACATGAGCATCACAAGGGAGCGTCTTACCCTCATAAAGACTACTGCAATAAAGGTCCAGGTAGAAGTCGCAATCTCCACAACTGTATGAGAAACCTTGGCTCAAGGAATCGCACATGTGACACTTAAACACGCCACCAACAAAAGATGCCTCTGGAAGGAGTTTGAGCTCGTGTTCGTGAAGTGGGAGAAGCCTCTTTTGGGGTAATTTAGCACAATTTATGTGGAGAGAGAAATTACATGGCTTTTCTATTGCTTGTTCTGTGCATGACCTATAAGACTCACCCCTCATGATGGGTAGCGTGCAACCGTTGCAAGTAATTCCTTCATCTTGGTCGTCTTGTCTTGCCACCTCTAGGCCATCAAT
>V300016263_L3_WHPEAkcfEAAARAA-541_1_paired_trimmed_paired_merged_contig_84053
GTTATAATAATAACCCTAGTATAAAAAATTAAAAAAAATTAAAAAAACCCAAACCCAGAAATCTTTTCCCGAGTCTCTCACTCTCTCAGGTCACTCTTCTCTTTCACTTTTTCACTCTCTAGCTCTCTCTCGGACTCTCTCCCCGACAGTACACCCACGCACGCACTCATCTATGCACCCACACAACCGACGACACACCACCACCACTGTGGACTTTCTCACTCTCTCAGGTCACTCTTCTCTCTCATTCTGTCAGCTTTTCCATACATCTTTTCCCTACGATCTACATACGAAAAAGAGCGTAGAGTCAAGGGGAAAGGCTTTGTACCTTAGATTGGTCGTGGGATGGGCGGAGTTAGCTGGGATCTGGCTCGAAACTCAGAAGGTTCGCCGGAGCTAGTTATCGGTTTCTGGGCTTCACTTAGCTCCGCAGAGACGAGGGAGAGTGAGAGAGAGTCCAATGTGGTGATGGTGTGTTGTCGATGGTGTGGGTGTGTAGATGGGTGCGTGAGTACTCATTAAGCAGATTGAGATTCGGTTCATCGTGGGTACTCCGAAAAACACAAACCCACCCCACCTTCCCCGCAACTCCTCCCCACCCTTCTTCTCCCTCCCGAGCTGAGCCTCCTAACTGCCATGGACAACAGCAACCCGCAACTTCCACCCTTAATCAAGAGAAATTGGGCGACGTCAGCGCTGTAGTGGCGCACAATCTCTCGACAGGTAGCGTGCCACACCGCGAGGAGCTTGGCGGACGGGCTGGGCATGCGGCGGTGGTCGCTTCGGAGCTTGATGAAGATGAAGAAGAAGACGCAGAAGAAGAAGTCGATGGCGGAGATGTTGAGAAGGTGCTGGATGTTGCCGTACCAGGTCTCGTAGGTATTGGCGCCGTCGTTGGGGGACAACGGAGGAGAGAGAGTGTCATTCATTGAGGGGATGGGGGAGAAGGCTAAAGATTGATAAGGTGTGGGCAACGGAG
>V300016263_L3_WHPEAkcfEAAARAA-541_1_paired_trimmed_paired_merged_contig_84054
TAACCTACTAACTGGTATCTAAAAAAGTGTTACTCTTGGCCCGGTCATAAAGAGAGAGCGGATGTCGGTGGGTTGTGTGGTCAGTTGATAACCACATTTATAAAGTCAAGCTACCTCCACCAGAGTCCACACATTAGAATTACTTTCTGAATAAATGAAGTTTTTTCCCACATTACAAAGCATGAGCCAAAGTAGGACAATATTCAGTCACAGACACTTGATCAAGTTTTGATATGGAAGAGTTCATGGATCTCAAACTTGTTGGGCATGCAGACTCGCATGAATCTAACAAATACGACCGAGCCAAAGAGCTAAAAGCTTTCGATGATACGATGGCTGGTGTCAAAGGCCTAGTAGATGCTGGCACAGTTCAAGTACCCAAGATATTCATAGAGCCACCCAACGATCTCA
>V300016263_L3_WHPEAkcfEAAARAA-541_1_paired_trimmed_paired_merged_contig_84055
TATGTATGAACTCATCTCGGGTTTCACGTGTAGCTATGACGCCATTGCATGTACTGTTGCCCTTATCAGTTCTTGCAACTTGTGTTCCTCTTTCTTCTAACTGTTGGTCAAGTCTAATGCCGGGTTACTGTTGAGTGTCTTGTGTGTTATTCACGAATACAGAAAGCATGTGATGAGCTTTATTATCGGCCTGGATTGACATTTAGCTATGTCCAATTCAATGTACAGAGTTGTTGTGGCTTGTTTCGCTCTTCCTTTTGCGCCTGTTTGAGTGGTCTGACTGCGGACTTCTAAATAGGGATTTTTGGGAGTATAACATGTTTACATTGCCTTCAACTTGATAGGTCCAAGCCCACATTCTCAGTGTGAGAAGAAAACTGAGTATGTTGGATGGGCCGCCCCAACT
>V300016263_L3_WHPEAkcfEAAARAA-541_1_paired_trimmed_paired_merged_contig_84056
ATCCAATGGTATCCACACTGCATCCCCTGCATCAATTTCACTTGGCAAATTTGCTATTCACCATCTCAGCAAATACCATCTACTCAATTCTGGATGCAGTACATTGAAACTGTTCATACTCACAAACTTATATACATTAAAATGTCGCTGTGACAATATATCATGTCCCTTCCACCAACCCAAAATTGAGAATCACATTGCACCAAACACTCAAACCAGAGGGAAGGCCACAACGGTATTGGCTGAGGAGGTGTAA
>V300016263_L3_WHPEAkcfEAAARAA-541_1_paired_trimmed_paired_merged_contig_84057
GGAATCGAATCTCACACTAATGCGAATAAGTGTTGCTTTTTCGGCTAAGAACTTTCTCTTCTATTTTTGCTCAGGCTCCTCTTCATTTTAAAGTGAGAGTAAAGGTACTGGCGGCGGCCGCGGCCGTGCCCTGGAGGAGAAATAAAGGGTGAGCGCCGGGAATATCGAAGCAAAGAAACTATGAATCTGGGGTTGCTATCGTTGGAGTAGCACGACTAACTTTACCAAATCTTATTTACCAGGTTCACTGGCTGTTATAAGAAAAGTTTTAGTATTTTACGAGCATGAATGGCTAAGATTGAAAATAGATGATCTAAACAGTTCAGAAAATTAAATCTACTGGCTA
>V300016263_L3_WHPEAkcfEAAARAA-541_1_paired_trimmed_paired_merged_contig_84058
GGTTTTCAGGTTTTAGTGGAAAACAAAAACAGAGTAAGTTTGGTTCTACAGTTAACACGGATCAGCACATGTCTTTAAATTCTTTTGGAGCAGTTCCTTTGTACAACAAAGCAATTCAAGGTCATGGTTCAGCTAATGAGACTGTTGGGTTCCAGAGTTTCGTCCCGGCTGGGAACTTTAGCCACCAGTTTAATCAAGGAAATGCAAAGATGAGCGAACAAACACAATTCTCAGATGATTACTATGGCGCTCAGAAACCTTTAAGCTACTCACAGCAACCTCTAAATTATTCACAACCACCTTTCCA
>V300016263_L3_WHPEAkcfEAAARAA-541_1_paired_trimmed_paired_merged_contig_84059
AAACTGACGAACTGACAAACCAGGTAAGTCCTACTTGCATTATATACTACTTTATCGTTGAGATGGATCTATTCACAGATGACGCCAAAGAAAAGGAAATGAAATCTATTTTAAGGATCTATACATGCTATGCATCTTTGTTTAGATTAATTCTTATAGTTGAAGTTTTGTTAGATGCTGTGGAACGAGTTCATATGAAACTGAGAAATTGTTTAGGATCTCATTCTTCATAGATATTGTTGACTATTGGTCTTCGGTACCAGGATTGACAGAATTTCTTTTGTTAAACTTATTCAAACAGGTGCTCGATGAAATTGGCGTTGATGTCGCCT
>V300016263_L3_WHPEAkcfEAAARAA-541_1_paired_trimmed_paired_merged_contig_84060
AGTGTTAAACAAATGAAGCTCGACGAAGGGATTCAGCGTAAGATTAAAGACTTTAGAACTATCAATTTCTTATTGCATTTGATTTCTATAAAATTTTCAGTGAAAAAAAAAGGACAAAGTGAAAAAGAGGAGCGAGATAAGGTTTTGATAAAGAGATATTACCTTAACAATATTTGCTTATAGCAAATAACAGGTAGCTTTTGATTTTTAGCCCAGCTGTAGAAAAGCTTGAAATTGTGGA
>V300016263_L3_WHPEAkcfEAAARAA-541_1_paired_trimmed_paired_merged_contig_84061
AGGTGCTTAAAGTTCCACTTTCTCACCCAAATTAACATGGCCAAAAGTGCCTGCATGCATACAATATTGTAACACGCAATTGCATACATTTAGAAAGAAAAATGATAGAAATTAGGAGGTCCATGAAGCAGATCTTTTAATAAGGGGTTTCATTTGCTCGTCCTCCTCCAATGCTATCATGCCCAAATGAGACGGGTCTTCCAGCATCATCTTCGCCACCAAGTACCCCGCTATCGACCACGTCTGGTACTTCCGTGCCTGCTTCCCCATGTACCTCCCTAGCTTCCCATCATAGTACTCCGGCCACCCATCTTTCGACAACCGGCTCTCCGCCAGCTCGATCGCACGCCTTGCAATCTGGGGCCGTCCGGTCTTTATGCATGCTGCCGTTAACAGCCACAGCAATACTGGCCAAGAGCCTCCATTGTGGTAACTCCATCTAGTATTCTTTGGATCACAGCCAGTAACAATCCTCCACTCATGACTTTCTATTGCCGGATAGCAAATCTTCAACGGCATTTCTCCGACCAACTCTTCCCACCGTGACTCAATAAGATCCATGATCGCCGACGCCTGCTCCGGCGTAGCCAACGACGATAAAATCGCCACGCAATTGCCCAAACAGAACCACCGGAAATCCATCCTGGCCGGGCTCACGTTGCCGATGAAGTAACCGCCGCGACTCGGCATGAAATCGAACACCCAGTCGGGCAGCGAATCCGGCATGACGTTGAACTTGTTTACCGCCGTGTGCGAGTACTCCTCCGTCTTGTAGCGGTAGATGTCGTTGAGCTGCTTCAGGTCCAGCCAGAAGTAGCTGCGCATGTGGTAGCTCAGGGCGTGGAGGCGGTCGGTTATGCGCTTCACGAATTCTTTGCCGCAGTTGTCTTGCTTGAGCAGAACCAGAGCGCATCGTAATGCCATGAAGAACAGTGCTTGAATTTCGATTGGATATCCATACACACCCATTCTGCGATCAATCATACAGCATCCATCAGCACAAAGCAGAGTAGGAAAAGTATCAAATCCTTCCGAGAGGCAGAGATCCAGGATGAGGCGAATGCCGTTTTGGCATTCGGGCATTTCGGAGACCGAAGTGTCCCCGGTAGACTTTGTGTAAGCGCGAAGCAATATTATCCACCAAAATCCAGAATCAACCGGAGCTACTCTTCCAATTGCGCTCTCTCCGAAATCCGCTGTTATGGTTTCGAAGTTTCTTACGGGGTCATGGAGCACTTTGAAGCTCGCCGGCATGACACCTTCTCCTAGCTTGAACTGGTCCACAATTTTCTCCAACGATTGGAGGCGAAGTGTTTTCAAAAGAAAGTTCTTCACCATCTCCTCCTCTCCATTCATCAAAAATGCCAGTGCGCT
>V300016263_L3_WHPEAkcfEAAARAA-541_1_paired_trimmed_paired_merged_contig_84062
TGATCTTATGCACAGCCAAATTCTGGACTGTCAATTTTCATTTTCCTCTTATAAGGATTTTGAGTACTTGTGCATTGTGTTTAATGAGCAATTTAGAGAAATGGACTCTTAGTGGCTTTAGACATTTACCCTGTAGTGGGGTCAGAATGAATGTCTAGACCATGGGCACTTCCTTTGACTTCTTCTTGCTACTTTTATTGATGCCTTATTGCAAAATTTTATATTTTTATTTTTGTTTATTAGCTACCTACCCATTGTGGGTAGGGTGATGCAATGTTACAAAAGTGGGATTCATTCTTGCATCCTGTATATAAGTCAAACGTAATGGCTTGTTGGAAATGTTCAGTCGCTTTATTTTTCGTTTTGTTTTTGTATTTATATAGAAGAAGCCTTTAAATGGTGTTGGATATTTGTCTTTCATTTCCATTAAATGATGCAAATGCCTTTTTCCCCGCTTGTAGGGTAGCAGGTCAGCAGCTGCCACTATCAGA
>V300016263_L3_WHPEAkcfEAAARAA-541_1_paired_trimmed_paired_merged_contig_84063
CAGTAGGTTGTTGAAATACCAGCCACAACAATCTTAACATCAACCTCGTCCTGCAAGGAAATGAAGTTAAACGTAAAACAGATCATTCTGGGAACACATGTAACCTAAAAAATGTTATGCATTAAACTTGTGCTTCCAAGCGTATATTATATATGGCTTGTCCTGGATGTTCTTCTTATATTAAAGAAACCATGATTATTGTTGCGTATTAAAGAAACCATGATAGTAGCATAGATACAGCCCGATAAGCAGGGTCTTCTGTGCTTTGCACGATAAACGTAAACTCTAAGGGACCACCATAGAGAGAAGTGACCTGGATCTGAACGAAAACTGCTAGCGTGCTGCAGAACGCTCTCTCCCTCTCCCTCTCTCTCCCTGAACTTGCTGTAGTTGT
>V300016263_L3_WHPEAkcfEAAARAA-541_1_paired_trimmed_paired_merged_contig_84064
TACCTTGCATGCGATGGAGCAGTAGCGATTTGGCATGTCCTGTAGATATCTCCCACAAGCTTCACAGGAAGCACCAAACTTTGCTTTTGTTGATGGCTTCGCGTCTTTGGATTGAGGACGAGAATTTAGATGCACAGCTTTCTCGCCATTGATTTTATATGTCTGAATTTTGGAGCAGTCAAGATACTTCTGAATTTCTTGAAGGCGAACGACATCATGATAAACGTATTTGCAGATCTGAAGCTTTTTGTGAAGGCAATGAGATGTCATACAATGCCTGCAGAGG
>V300016263_L3_WHPEAkcfEAAARAA-541_1_paired_trimmed_paired_merged_contig_84065
ACATTACATCCATGAGTGGTTCCTGCAAACAATGAAAGCAGAGAGGTCAATTTTAAAGATATTTTGCTCTCGAAAGATTGTCTTGTATCACATATAGATATACTGATATTGTTGTTGGCTGGCAGTGCACAATTAGACACAAAAGTGAATAATACTCGGACCATGCAATTATGATGAGGATTTTTTTTTTTTTTTTTTTTTTGAAACAAAACCAATTTTATTATCTCCTGGAGATATTAGAAAACTGTGGACAAGGAGTCCATGTCAAATAAAAAACACAACTCTACATTATAAAGACTTATGAACCAAATGAATACTAGAATAGAAAGCAACTGACATAAAAGTAACCTTCCTAGATAAAATAATAGAAGAAAACAATAAATCCTTAAGTTCAACTAATAAGGACCTATTGCCATTCACAGTTTCTTCACCCGACCCTTCTGTAGTCTTATCACTATCACTATATAGTATATATGTATATTTTATTGCAAGGAAACAAGATATTGAATTTTAAGGAAAATATGTACAAAAGGTGGATAAGGAATACAGAGCGAAATGCAAAAGATTAAACTTCAATTTGATTGTCGATCAGAGATGAGCGTTCTCATTGGCAGAGAGTCGAGTTCATTAGTGAGGTCACGGAAGTGAGAATTTTAGAGATCTGGTCCTGGAGCTTCTGGTCCGTCATATTGTGGTGGTACCGTCTAAACCCGTGTTGGGGAAGGTCAAGAAAGTTGACGGAGTTAAAGAGAGGGAGTTCCAGTGTACTTTGGTCGGAAATTAACCACCCCTTCCCAAAGACAACCTATTGTGAGCCTAATCCCCACAATATTTATTTCAGTTTTTTTTTTTCTTTTTTTTTTTTTAATGTTCTATTCAGCTTTAAGATTGTAGGATGAATTTCAAAATTTACCCCTAAATTTAACAGAAAACTGGACAGGGTTAACGGAAAAGAATCTGTTTGACACCACAATCACACCCAATTAAGTAAACAAAAATTCCGGCGCAAAAATGAAACATGAGGAAAAGTTCAGGGACCATTTATGCAACTAACCTAGAAAAAATATTAGAAAACATGGTGGAATTAAATATAAAAATGGCACCACACAAATCATAACATAAAGCCTGAAAATAAATATCCCTGCACTCTGCATATAGCAGCATCCAAAGGGAAGGACAAAAGCAAACTTCATCCCTCACTCCCTTAAATTATTTTTAATTCCGCTCCATCAACACCACCCAAAAAATTGACATCACAGTACATCTCCCCAACACTACACCTAAAAAA
>V300016263_L3_WHPEAkcfEAAARAA-541_1_paired_trimmed_paired_merged_contig_84066
ATGGAGGGCAGGAAGGTGGTGGTTGCGTACAGAGAAACGGAGTGTGTAATATGAGTTAGGCGGTTAAATTGGTGATGCGGGTCGCGAAAAACGTTAGTTAATTTCGGGCCCACTGTTTGCGTGGCGTGTCTGGCTGTGTGTTTTGTGGACGTGGGCGTCCGTTTCACGCCGTCGGTCTCGGCCGCCGGATTTGTTCGAAATTCGATGGTTTGTT
>V300016263_L3_WHPEAkcfEAAARAA-541_1_paired_trimmed_paired_merged_contig_84067
TGTTCTTTGCAATTTGGATGTCGTTTTAGGAAATGATGGCTAACTAGGCACCGCCCCCCTCCGCAAAACGGCAAAACCAATCGTTTTTACATTTGACATTAGTTTGCGTTGCAGTTTCGGGTTAGGCCAGTTGGTGGGCACTGGTTTCAATTTCGAATTCTCTTAGTAGATTAAAATAGTTTAAAATATTGAATACTCAAAACTCTTATTCTATAACTACAAGTTTTGGCGTTAGATGGAAGATTTGGCACAAAACTGAGTGCAGTGGCCTTCGAGGATTATTCCGTCGACCACCACTTAGTCGGGTAAGGCTTGGTTGTTGGTGTAACTACAAGCCCCTTTAACAAATAATTGAGTAATGAAAATGATGAAAGCCCTTCATTTAATTATAGGTGATTTTCACTCCCGTTTTCTCATTCTGCACTCCTTCCGTTGATTCTTTATCTTGATTCTCCTTCAGTTTATTCAATCCAACTGCTAGAAAAAAATTGAGTGCATGTGGGATAAATTGGAAGTATGAAAATCATCTCCCAAACTATACGTTTTTGACTGGTAGTGAAGAAATTGTTTAGTTCTTAACTGGACCGACCGGTCTTGTTTATGTAAATGTATAGTGGGGTTAACGTGCCTGCACCGGTTGAGAAGAAGAGCAGAGTTGAAACTTCAGTAACAACTGT
>V300016263_L3_WHPEAkcfEAAARAA-541_1_paired_trimmed_paired_merged_contig_84068
TTAACAAGTCTTTCTTCTTCTCAACCAAATCAACCTTGTTCATACACAAAATTCTCTTTTGTACCGGGTGTGGTAGTGCTCCCATACGCTTGATCAATCCTATAACCCTTACATCAGGCCTGGTAAGATGCCTATGGACGTCGAAAATAACTATGAGCACATCGTATAAAGTAACCGAGCTCCAAGCACTTTCTACTCGAA
>V300016263_L3_WHPEAkcfEAAARAA-541_1_paired_trimmed_paired_merged_contig_84069
AACTCGAGAAAATGTTGCTAGCCATTTGCAGGTATAGTGCTTCCCCTCATATTGATAGCTTAGCTTGCTTTCATCTTGTTGTCTTTGTCACGGACAAGAATGAGTGAATGACACAAAACAGACGCATTTAAGAATTCAATGCATAAATAATATGTGGTAATCAATACTGTAACTACAATTATGCATCACGCTTGATTCGAAATCATCAGTTTATTTTAAAAACCTAACTTGAATTATGACAACAGTAATATTTTCGACATGCACATGGGTCTAATAATAAGTTGTGAATCAGATTTAGAGTATTTTATATTAACTTTTCTATTTCAGATATCCATTGTGGGATGAGCACATATTTTTTTCAAAAGAAATTTAGAATTGTGTTTTCTTGCATTTACATTCCGGTGATCTTTTTATATGCATACAATATACTTGAGTTCTTCATTTGTTTTCCTAAGAGAATTATTTACTTGAAAGAATTAAGTGGTTGTGCAGAAATTCAGGTTATATTTGAAGAGATTAAATGGAGTAGCTCAACAACAAAGTGGGATTGCAAATCCTTTTTGTGGGCCCATGGACTCAAATGGGAAGTTGGGTTCGCTTAGTAGATTTGACTTCCAAGCTTTGGCTGCCTCTGGACAAATTCCTCCGCAAACACTAGCCG
>V300016263_L3_WHPEAkcfEAAARAA-541_1_paired_trimmed_paired_merged_contig_84070
ACCAATTCCAAATAACTTTAAATAACAAAAAATTGAGGTTCACATGTAGTGAGTAAAACAAACAGGAAACGTATGAACGTTGAAGAACAAATTCAGAACTACTAGCTCCAGGTCCAAAAGCAAAACCAACAGCCACACAAGTAAATCAAAATTTGAAGGCTGTGCATGGTTACTTATGCCGTCGCTGCCTGTTGGGCTGCTTGCCTCTTTTTCGCCTCTTCAATGATGGTCAGCTTGATACCCTTTCCCATGGGAAGACTTACCCACGGCTTTGTCCCCTTGCCAAG
>V300016263_L3_WHPEAkcfEAAARAA-541_1_paired_trimmed_paired_merged_contig_84071
CAACTATGAAATCCACACTCATCAAGGACTAATAGTCACTGACGCGGATAAACAGTACCTTCACACAAGATCAATCTCATGTCTACATCACTCACTAGAACCAATTGCGGATAATATTAGACTCAAAGGGACATTATTCAAGCATAAATCACAATCCAGAACCAATTGCATTGGGACATGGATAACTTCTTCTGAGATTAGAACCAAATGATGATCCGAATCAGAAAGTGAAAAGCCGAATCCAATTCAACTCCTATAAATTCTAGATGTATAATTAGCCTGGTTCAAAGAACCCACAACGACAATTCTAGAATGTTATGGATGCCAAACCAGATTCTGTCATCGGGCCTCAAGTCAAATTCTGTT
>V300016263_L3_WHPEAkcfEAAARAA-541_1_paired_trimmed_paired_merged_contig_84072
AGATAGATCGAGGAAATGGGACATATCTGAGGAATTGGGACATATATCTGGCGTTTCCTTGAACTTTTCCTAGAATAAGAACTGATACTAATTCTACTGACATGTATGACTGACGATTATAAAATATTGGGTGCTTTAGAAATATTGGGTCCTTTATTTCTTAAACTTGTAACATATTTTGTGGCTTGAAAATTTCAGGGCGCTGTATTAACAGAGATGTTAAGGTCCGGCAAGGCATCTAAGAAAATGTTGAATGTGCACTACGCTGCTATGGGGTTGGCTATTCTGTCCATACTGCGCGGTCTGCTCCCACCGTCCGCCGCCGCTACTCCAACCAGCGGCAAGGGAACAACCAAACGGACCGCCCCACGAAAGAAAATGATGTAGACCTCAAATATTTTTATCATTTTTGTTTTCTGGTTAATTATACGCTTTGTTTGGAAAAAAAAAATTATACGCTTTGTTGAGCTTTAGTTCTGTCTTTCAACGAAGACCCAAAAAAACTTTGTAAGAGTTAATCATTGTGATTGCCAGGACAAGCTATGAGATTCAATAGATGGAGGTATGAGTTATTTAAAAAAAAAAAAAA
>V300016263_L3_WHPEAkcfEAAARAA-541_1_paired_trimmed_paired_merged_contig_84073
TTTTTCTGCACCCAAGCAGCAGCAAGCCGAAGGCCAAAGATGAGCCAGGTTGTTGACATGCTCTCGAGAAACATCAGAATCAACGAGAACCAACTTACAGCCCCGGGTTTCTTCAACAGCGCGGAGAGCCTAAGCGGGCCTTCGAGTAAAAAATCAGGTTCCGAAACCACTACCTATCAGATGACTTCCGTCCCCGACACCATAACCCAAGTAACACCTCGCTGAAGAACAA
>V300016263_L3_WHPEAkcfEAAARAA-541_1_paired_trimmed_paired_merged_contig_84074
CCAATTTGGTCCCAACTCCCCACCTGCGGATACAACTCTAATTGTCTATGATCAATTATTTGTGACTTGATGATGAAAGACTTCACAATTATCACAATTAATAATTGAATCGTAAACAAACAAGGGAAAGTCACCAACTTGATCGATCAACTAACACCTAACAAAAAACATGGATCTCCTATATTCTTCTCTCACCGATTCACGACGCGGCAAGCATC
>V300016263_L3_WHPEAkcfEAAARAA-541_1_paired_trimmed_paired_merged_contig_84075
ACTTGAAGAAAGTTGAGGTTCCACCGTAAAACCAATTGGCAGGATGGAAGAAAGTTGAGGTTCCACCATAAAACCAATTGGCAGTATGGAGAGTAGCCCAAACTCTTATAAGCCCATGCAGGTCCCTCCCCCCATCAATGAGCGACTCATTTTCAACACGCCCTCTCACGTGTGGCAAATTTTCAGCCTAACACGTGGACAACACAGCGGGATGAATTGGAGCGCTTGTGGCCGTTTGGCTTCACACGTGGGAGACAACCTGCTCTAATGCCATGAAAAAAGTTGAGGTTCTACCATAAAACCAATTGGCAGTATACGGAGTAGCCCCACCTCTTATAAGCCCATGCAAGAGCCCTCCTCCCATCAA
>V300016263_L3_WHPEAkcfEAAARAA-541_1_paired_trimmed_paired_merged_contig_84076
AAAAATGAAGGTAGAGACGGGCTTGGTTGACTGCAAGGTGTGCAAGGGTGCAGGTAACAGTTTCTGATACTTGTTTCCGGTATTATTATGACCCTTAGACCTCAATTAGGCATGTATGGTCATCGAAGAACATAATCGATCTACGATTTTGGTTAATAATACTTCTCGCCATTCTGATTTTTTAATGTCTACGGTACTACAAAAGTACCATGTCGTATGTCACAAGTTGTAGTACTGAACAAGTAAATCGCGTAGATTAATACTAAGGTGTATTATGATAATCTAGCCCCTCAATGATTCTGGTAGTAATCAAATTGTCAAGTTATTCATCAGATTGTGAACTTTTTTCGGCATTTGTTTTGTACGGTTCCATTCCATCTCTCCTTTTTCTGTCTCAAATTAATTCTGTTTTTCTGTAGGATTGGTACTTTGCAAGAAATGTGCAGGTTCTGG
>V300016263_L3_WHPEAkcfEAAARAA-541_1_paired_trimmed_paired_merged_contig_84077
ACTCTGCATCTCTCTCAACCCTCACCGTCTTCACCTTCTCCGTAAAACCCAGAGGCCGAGAGGCCTGAGTCCACATCACAACTCGCCACTCCGGCAGCCTCAATTCCATCAAACAACTACTAGCTCCTGGACCTCCCTCTTTCTCTTCTCTATAAACACCAAGGCGCACCAGCGCCCCCATTTTCCGGTGAAACATCACCACAGAACCACCACCATTCACTCTGTTCTACTCAGGACACACAGTCAGTTCTAAAATGTCCGGTCTTGCTGTGATGGGTTATCGAGTTCTTGCATCGGGTCGTTCAAACGAGGCATTCAG
>V300016263_L3_WHPEAkcfEAAARAA-541_1_paired_trimmed_paired_merged_contig_84078
TTTGATTTGATTTGCTTTTTGAGAATATTGATGTGAAAATACGGGAAGAAATAAGTTAGTTTTTGGCGGCCGAAGGTGGTAGGCGGCGGCGGAGCTAGTGTAGTCGTGGTGGTGGTGGTGGGACTCATCGCCGCCGTCAATGGCACAATGAGAAGGCCCGTTGACGAGTCAACTCTCAGACGGTGATTGGTGGGAGGCGCAACACGCGATGAACAGAGTTCAGACGTGGTTGGGCTGCCAAGTTGCCAAAACTTCATGAATTATGACCCTACTCCTATATTCTTTTGTATGGATTGAATTATAGGGTGCACCAAAATTCTTGGCGGTTAGATTTTTATTTGCACATTCAACGCTTTATTGTATCAATGCATGTCACACGCATAAGTATAATAGAATTTCGCCTAAATATTTTGTTTTTATCTTAAGAGAAATTCTTAGGTATG
>V300016263_L3_WHPEAkcfEAAARAA-541_1_paired_trimmed_paired_merged_contig_84079
GGAGCCCTTGGGAACCTTCTGCCAATGGCTTTGAGGGCACATCCCTAGCCCAAGAGTTGTATTTCTGTGGAAACAAACCTCAAAGGTCGGTATACGAGTGCTTGAATTTGTTCCTGATACCTTCACCTTCACCGTGTTGGCAAACTTCCCAATATTTTTAAGTCTTGACAGTCCACGGATGTGAACTCTTTCACACAGCACTGAAATGCCAGGCTTGGAGCCAGGAGAATTTTTTACTGGCGCGCCATGAGATAATTGTACCCTATCCGACTCGGAAATAACTAAGGAATGCTCATTGGAGGGTTCGATGGCGGATGAAAGCGGGAGCGAGAGG
>V300016263_L3_WHPEAkcfEAAARAA-541_1_paired_trimmed_paired_merged_contig_84080
GCAAGAGCACCTCCACCTTTTCGCTAGTATTAAAGGCCTCCCCTCAGCTTCAGTAAAATCAGTACGTGCTGCGCTAACTTGAATTTGGTTTTTCACATGAGGATTCTTCGGTTCTTTATAAGATGAATGCTCATCAAGTGTAGGATGCTGAGAAGTTGTTGGCAGAGGTGAGACTCACCGAGGCAGCAAAAGTCAGGGCTGGGAGTTACAGTGGAGG
>V300016263_L3_WHPEAkcfEAAARAA-541_1_paired_trimmed_paired_merged_contig_84081
TGAAACTCCAACCTCCAGGTCAGTGCTCGTATCTTATCTCTCTCGCTCCATCTGCTATCGTGTTTTTTTATTTTTTTCTAAATTCATCGTTTATGTTATTCTTTTATTCAGTACTAGGTTTGAGTTTTTGGTTCACAATTTTTGGATTAGGCTGATTAATATCTTTTTTTCCTTCTTTTCATGATTTCTGTTAATTTTATTTGTCTAATTTTTATAAAATATGGTTAGATTCGGTTCCTTTAATCGATTTATATATAT
>V300016263_L3_WHPEAkcfEAAARAA-541_1_paired_trimmed_paired_merged_contig_84082
ACTGACTGTAGAGGAACCTTGTAAATATTGTGTCTTGTTTAATTTATTTCACTGCACACATACTGCCTGTTTTACAACACGTTATCAGCACGAGAAGCTCTCGCCTAAATGGAAAATGCTACACAAAATCTAGACCCGAAACAATGGCTCAAGATGACATCGTTCTTAGGGGTAAATGATCCTCTCCGGATCCTCTTTTTTGGGGATCCATTAATTACGACCGTTCATTGTACATCATGCAGTCAGAAATCATTTAAAATTTAAAATTGAATATAAATAGTATCTAATGAAAACTGATTGCACGATATACGATGAACGACCATGATTGATTAATCCCCTAGATCCCCACAAAGAGGATCCAAAGAAGATCCTTTTCCGTTCTTAGGTATGTTCATTTTTTTCATCTTTCTCCCACCGTGCTAGAAGCACCCCATCAAATTCTAGTGAGAATTGAAATTTACAACAACCTGTAGTCGTCACGAGATAAGAAAACTTGTACCTGACAACTGGATTCCAGAGATCCAAAAAAATCTCAT
>V300016263_L3_WHPEAkcfEAAARAA-541_1_paired_trimmed_paired_merged_contig_84083
GTCATAAGTCCAAAATGTTCTCCAATAATCCCAAATAGTTACAAATCATATTTACATTCCGAATCCCAAGTATAAATCGCTTACAGGCAGCATATTCACAGAGTATTATGTCATTATCAAAATTGGCTGCTTCTGATTCAGAAGTTCATGTTCTTAGTTATTCTAATTCCAAAACTCCACAAACCCATTCAACCATTCAACAATGATCAATCATCAAATGGATCTAAAAGACAGCAAGATTACATAATCTGATCTGTATAAGGAACCTAGATGTACATTCGTCATAATAACGTCAG
>V300016263_L3_WHPEAkcfEAAARAA-541_1_paired_trimmed_paired_merged_contig_84084
ACTTCAGAAACAGCTTCAATCACCTAAACAACATTAAACTGGTTAGTTCCATCGATTACAGATACAATGCCAGTACATAAAGAAAATGATCTGCGATACTACGAATTCAAACATTGAAAATTAACATATAAGATTAAGACATTCAACTCATCACTTCAAGTAATCCATATGAAAGTTTCTCTATGACTCCACTGTATTTCCATAACTCGATT
>V300016263_L3_WHPEAkcfEAAARAA-541_1_paired_trimmed_paired_merged_contig_84085
GAAGGAGATCACTAATATCATCAGGTACTACTTTTATTAATTAATTATTTAATTAATTGTTGTTCATGGAGAATTTAAGCCTGGTTTTTGTGATGCTTGCAAGATTTAACTTGCTTAATTTCTACTTACCACAATTGATTGGTTCAGTTGAGCTCATTCAATCATTCTTTTAGTTGTAAACTTGGTATGAATCCTAACATGATCCGAAAGATTAAAGCCAAAACACTTGTTAATTAGTTTGGTCTCTCTTTCAAGAGAGAGAGAGAGAGAGAGAGAGAGAGAGAGAGAGAGAGAAAGACTTTGCTCATACCTTACTACGTGTATTAAATTGCAATTTGCATTTGTTTTTGTCTTCAAAGGATTACTTACTCCTTTTCAAATCCAACCAAAAAAAAAAAAGGTTTGACTTTTAATAGCAAGCACATCTGATTTTTTATTAATTAACCGAACTGTGAGCATACTTTTATTCCATAAGAAAATGCGACCATACACATTAAAAAAAAAGGCAACCATAAGGTTTATTTTAGGGGTTTTTTTTTGTTTTTAATTTTTTTTTTCAAATTGAAATTTCGTTTGATAATTGTTTTTAAGTTTCAAAAAATGAAAACAGAAAACTATTTTCTTAATTTTTCAAATTTGGGCTTTTCATATTTTTTTTTTAAACTATAAGTAGTTATCAAATGGATTTTCAATTTTTTTTCAGAAAAAAATAAAAACGAAATATTTATCAAATGAACCCGTATTTATCCGTTCTTCATAGTCACTTCGTTTTGGATGCGTTAGAGGTCTATGTGTTTAATTATAAGAATTCCAGACCTAGACATCACATAACCAAATTGGCTACTAATACTTTGCTCCTCATTCAGCACTAAAGTTCAAATCTACCTTCATTAAATTAAGATTTTTTTTTTTTTGTCAAATCATTTAATTGAGATTGGATTAATAAAAAAGACATATCTCCAATATATGTATCATATTTTGTATCATCATACGGACAAATTTATGGTCGAAAGTTCTATTTCCTATTGGCTTATTTTATTAACATCTCACGTACCATTCTCATATTTAATTCACCTCACATTTGCTTTTTCAATTATAATTTATTTTAATACATCTCACAAACATTTCCCAAATACCGCCACACCCCCACTCTCAACATACACCTCATATTTTCTATATACACATCACACCCTTGACATCTTAGGCGCAAATTCATATTTTATGTTTTTATTTTTATATTTACACCCAACACTCTTCACGTATTCGAATTATGAGGTGGTTTCTGCGTTGTTTCTTCTCCCTTTAAAAGATTGAAGATTTAGGTTCAAGAATCATCATTGATGGAAAAATATGAAATCTTACATCTTGTGAAGCTTTCGAAATGTCGATTTCATGTTACATTTGTCAAAATATTTTTTTCGATCAAGATGTTTATAGTTTCATTGGTTAGGGTTTTGTTCTACAATGAAGGGGTGAGAGTGGTTTTGAGAGTTGAAGAAGATAAATAATTTTGGGATATAAAAGTCAAAAGTGATTTGGGGTGTTGTCAGATTTTTTTTTTTTTTTTTAATATTTCTAAAGCTTTATGAGGTCGAAATTGTCAATGCATATTAAAGTGTATAAGTCATTTAATATCAAATTTTAATATGGGGTGTACTTAACATTATGGTGGGTGCAATAAAAAAGCCTTTCCTGTTTCAATATTTTTTTAGGCTTAATTAGATTTAAACGCTTAAATTTAAAAGTGTTTTTTTTTTTTAATCAACCATCTTTGCCTTTTAGGATTTAGCTTAGGTGCATTAGGCCACATTAGTATTTTTCTTTTATCAAATTAAAAATTATTATTTAACTTTTTATATTGATTCCTTAATTTGTCCTTTAATTAGTTGAGCCTTTTTTTTTCTGCCAATTTTTGTAAAGTATTTTAGAAGTCGTGGACTCTTTTTCAAAGGAGATAATCTTGGGTTTTCTTTCAAAATATTTAGGGAAAATTAGAATCCCTACACTTTTCTTATACTCTTTAGATTAAACATTGGTTCTATTTTGAAATTTGATTAGAACGCCTAAATAATAGTCATGTCAGCATTTTTATATTTATTTAGATTACATGTAATTATTGTGTTTTTGTTTTAATTTAAAATGTTAATTATCATCCTTTAAGGTTGATATATTTTTGTATGCTTCCTTTTTTTTTTAGGAAGCCAGTTTCTTCTCCCACATTTGAGCTGTATGGTTTCTTCTCCCACATTAGAATTTTGTGATCCTCATTTTTTAATTTTGAATGGACTTATTCATTTCTATTAATGGTTGTTTTCACTATTTTATATTGATATCATGTGAGATAATTAAACATATTATCTATTTTCGGAGGCTTGAGGCTGGTACGTTCATATTATATATTTAAACGTACCGAATACGTACCAATAAGATATATAA
>V300016263_L3_WHPEAkcfEAAARAA-541_1_paired_trimmed_paired_merged_contig_84086
CCAAGCTACTCTAATGATTAGTCAGGTATATGAATACACACACACACATAATATTACCCAGAAATTGGAAAAATTTAAGGAGAAATTAGAATCCTCTACACATTTCTAATACTTTTTAGATTGAACATTGGTTCTATTTTGAAATTTGATTAGGACGCCTAAATAATAGCAATGTCAGCATTTTTATATTTATTTAGATTACATATAATTATTGTGTTTTTTTTTTAATTTAAAATGTTAATTATTATCCTTTAATGTTGATGTATTTTTGTATGTGGCCTTTTTTTAGGAAGCTAGTTTCTTCTCTCACGTTAGAATTCTGTGATCTTCATTTTTGAATTTTGAATGGACTTATCCATTTCAATTAGTAGTTGTTTTCACTATTTTATATTGATATTATGTGAGATAATTTGACGTATTCTCTATTTTCGGAAGCTTGAGGCTGGTACGTTCATATAATATATTTAAACGTACCGAATACGTACCAAGAAGATATATAAAGTAAC
>V300016263_L3_WHPEAkcfEAAARAA-541_1_paired_trimmed_paired_merged_contig_84087
AAGCTAACCGGAAAGGCTTCAGACTTCATCTTATATTTGGTCATTTCTTTTACAACAATATACACAAACCTATCAAACTATTGAACAAAAGGGAAGAAAATAATAACAAAATTATAGGAACTAAGGTAAAAACCCTAACATACACCCGCAGCTCCAAATGTTAAGAATGAGGATCCTCTCCGGATCCTCTTTGTGAGGATCCTCAAATCATTTCACTTCATCG
>V300016263_L3_WHPEAkcfEAAARAA-541_1_paired_trimmed_paired_merged_contig_84088
ATTATTTTGAATACTTTTATTTAAAATTAAATATGAATGGTATCTGACAAAAACTGATAGTACGATGAAGTGAAATGATTTGAGGATTTCGGGGATCCTCACAAAGAGGATCCGGAGAGGATCCTCATTCTTAACATTTGGAGCTGCGGGTGTATGTTAGGGTTTTTACCTTAGTTCCTATATTTTTGTTATTATTTTCTTCCCTTTTGTTCAATAGTTTGATAGGTTTGTGTATATTGTTGTAAAAGAAATGACCAAATATAAGATGAATTTAATTCCGGAATTCGGCGGAGTCTGAAGCCTTTCCGGTTAGCTT
>V300016263_L3_WHPEAkcfEAAARAA-541_1_paired_trimmed_paired_merged_contig_84089
TTGGAATCACAAATCCATCAGTGTCTAATGCCAAAAACAGTTCAATATTAATCTCAAAACAGTTTAAGTGCGCATCAATCAGAAGAGTACGTTACATTGCTGACACCACTAAACAAAGGTAATTTCAGCACAACCCTTTTCTCCTTCTGCACTCTGTTTAATTTTGACCCTTTGTTCTCCATTGATTTTATTCAATCTAAAGGCCAGATAAAGAACATAAGTTGTGCAGGAGGAGAAAAGCGGTTTGAAAATCATTTTCCCTATAAATTCACTGCAATCAACCTTAACGTGTCACACACAGCAGAGAAAAACATGTGCCACAATGAGGTTACCCTAAAATACATACGCTTCTAGATAATTGCAAGAGTAGCACAAAGAAAGTATACGCGAGCCTAAGTTTCGACTCCAAAGTTAAACTTTGTTGCCAATTCACACTAAAACTCACAAGACATAACATTCCAGATACTACAAGTTACTGATCCTGTAGAGAAATCATGTAGCTAACAAATTATGCTGCAATGCCAAAACAACATCTATTTACCCAATAAATCTCCATTTGTTTTCCATTTTGTAACAAGCATATATTTTCTCAGCAACCAAACAAATTAAATGCCTAAGCATAACCCAATACAAGAAATCAAGCAGAATGCAGTAATTGGCTGAGGTTAAGAACATTAATCCAAAACATACAAAAACCCATCCAAATTAGGCAAAAATATTCGCATCTTTTCTAGTGATTTTCCACTTTCCAACAAAATTTTCTCAGCAACCAAACAACGGGATTTTATGAGAAGAAGAAGGAAAAACAGATGCGAAAGGTGATACATAACATA
>V300016263_L3_WHPEAkcfEAAARAA-541_1_paired_trimmed_paired_merged_contig_84090
GGAAATCTCACTTCATTAAGCTCATTGTTTCTCTACTCAAACAAGTTAAATGGCAGCATACCACAAAGTCTTGGAGACTGCAGGTCTATGTTAAAATTGGTTCTTTCCCACAACAATCTTAGCGGTCCAATTCCAAAACAAGTCATCGGTCTATCATTGCCATTTAAAATGGATCTATCCAGCAATCAACTTACTGAATCCATTCCCATGGAAGTAGGCAACTTACAGCATCTTGTTTTCTTGGATGTTTCTGAAAACAAGTTATCTGGTGAGATTCCACAAAGCTTAGGGAGTTGCACAAGTTTGACGATTCTATCTCTGAGAGGGAACTCATTGCAGGGGAC
>V300016263_L3_WHPEAkcfEAAARAA-541_1_paired_trimmed_paired_merged_contig_84091
CGAGTTTCATCTGAGTGGTACCTCCAATAACCCTAATGCTTTTCGGAGATACTTTTGACAAATCACATAGTATATCCTTCCAATTTTAGTCTCCTACATAAATCATGTTTGTTTCTGTTCGTGTCATTTTCTCCACTCTTTTTTTCCCAATCTGCATCTTGTCCTTTTTCCGTTGATCTTGTCGTGGTGTTATGTCCCCCAA
>V300016263_L3_WHPEAkcfEAAARAA-541_1_paired_trimmed_paired_merged_contig_84092
CGAGTTTCATCTGAGTGGTACCTCCTATAACGCTAATGCTTTTCGGAGATACTTTTGACAAATCACATTGTATATCCTTCCAATTTTAGTCTCCTACATAAATCATGTTTGTTTCTGTTCGTGTCATTTTCTCCACTCTTTTTTTCCCAATCTGCATCTTGTCCTTTTTCCGTTGAACTTGTCGTGGTGTTATGTCCCCCAA
>V300016263_L3_WHPEAkcfEAAARAA-541_1_paired_trimmed_paired_merged_contig_84093
GAGTTCAAGAAGTAAATATGGCTGATGATATGAGGGTGAATTAGATTAAAAGACTGTTACCCAGCATCAGATACTTTAGCACTTTTGCAAAAACATCCGTGTCTGATAATATTGCAGATACTGACTTTTTTCAAGTAAGTTGAGTGCCTTGGGAGTATGCTGTTTCACTTTTAATCTAGATCGTTGATGATATGTTTGAACTTACAGATTTTCCTTTGCTGAACTTGCTGT
>V300016263_L3_WHPEAkcfEAAARAA-541_1_paired_trimmed_paired_merged_contig_84094
CTGTTCATCCCCGCTATTCACATATCGCAAACATTGAGTAGTGAATTCATTACCGTGCTGTATAAAGTTCAATAGCTTGTGAATGAAATATCAAGGGGCGAAAGCCAAGTCAAATGTTCATAATCATACAGCTGAAGGTTTGTAAATTAAGTGGAGGTTGAAATAATCATGAATTTACAGGTGAATATTCTCCAATTTTCAATGTACATCTTGTAACTTCCAATTTATGAGTATAATTTGAAAAAAAAAAAGTAGAAAAAGGGATTGAAAAATAAGGCATGATGTAGAAATTGGCTTCAAATTACAGCACATTATAGTTGTCCATAAATGA
>V300016263_L3_WHPEAkcfEAAARAA-541_1_paired_trimmed_paired_merged_contig_84095
CTCATCAACATAACCTCTTCTCTCTGTCTGCAACAAAACCCAACCTCTTCTCTTCAACAGATCCCCTTCTCTATCTGCAGTAAAACCCAACGGACGGATTATGTGTATTGTTCATCCCTATATATTCTCAATCTACTTGGATTCATCGATTGATGTTGGGTGCAAGAGCGCAGGTTTGAAGATTTGGGTTATGGGTGGTGGATCGTGCGGATGCGAGGGGAGATTTGCAGAGAGAATCAGTTGCATCGACCGCCGCCTAGCACCGCCTTGAGTGCCTAGAGACGCCTAGGCGGCTGCCTAAATCCTTCCCGCCTTACCTAAACGATTTAGCCCAAATCGGATCGGGACTCCACCGCCGAGAGCTTATGTGCCACCTAGGCTGATTTTTAGAGCACTGGTCCTAATGCCACACTACAAGAAAGGACTAACTTGTCCCTTGACAAACCGAGTGGAGATAGGAATACGAATCACATATTGGCTTCATCTAGGTCCCAAAACATGTTGGTTGTATAAATTTTGGTAAAATGTTAATTTTTTGTTGTCTTTGAATATATAAAATCGATACACTTGTCAACACACACTCATATATACAAGTGTATCTGACATATATGTTGTGTTTGGCTCATATAATTATGAGTTGGCAACAATTTTGATA
>V300016263_L3_WHPEAkcfEAAARAA-541_1_paired_trimmed_paired_merged_contig_84096
CTCAGGTGGCTAGTCACGCACAGAAATACTTCATCAGGCAGATTTCCGGGGGCAAGGATAAGCGAAGAGCCAGCATCCATGACATAACAACTGTCAATCTCAACGACGTGAGAACTCCGTCTCCAGACAACAAAAGTCCTCTCTCTCCAGAGCTGCCTCCGCATCCGAATTCTGCTGCCACCGCAAGGGTTCCATTTCAGTGGCATCCGCCGCAAGGCGGTGGAGTAAACATGGGTTTTAATCAAGGGCATGGAAATATGTTCATGTCT
>V300016263_L3_WHPEAkcfEAAARAA-541_1_paired_trimmed_paired_merged_contig_84097
ACCAATAAACAAATCCGTATGAGACTGAAGTTTTTCAGTTAGATCTTTGGCCTCAACTTGGCGCCTCTGTCCTTCAAAGCTGAAAGGCTTCATAATAATAGTGACTACAAATCCATTTGCAGATCTAATTGTTCTCAAAATATCAATTGCTACCATGAGATCTAACCCATATCCTGCACTTGCCACAAGGATAATAGCCTTTGGACATGACTTTGAGGATGGCGGAACTTCAAAGATCATCGGAGTCACATCTTTTCCAAAAATCCGTTGCTGTAACTGCACCTTCGACGAATCTTTGATGATAATGTGCCAAAATCGCACAGACGAAAACTGGAACGGTGATTCGAGACAGAAATCGAGAACCGCGTCCTTACGACTGCCAATACTGATCACTTCAACGAATTCAGACTTTCCCCAAAAATCCTCGCAATTCACTTCACTGTCCGCTCGGCCAGGTCCATTGCTGGCCGAACTCGCCGTTACTCGAAGCGAATGCGAATTCCGGCCGGATCTACCCCGGCAGCTTAAACTGTGCTTTCTTCGGCGGCGGAAGGAGCATTTACTGAAGATAAGTCCAGAGAACCTTGAAGAATAAGGGCGCAGAGAAACACCGTAATATGATCGGAAACTTGTGAATGCGGCGGGAAGCTCCATTGAAACGGACCGCTATTGAAAGATATGCGGCTGCTGCAACTCCGGAGGAGCTGGTACGGTGGCAGATTGGGCGGGAGGGTTTTGGGGACGAAGAACTAGCATCAAGTATCAAAACTCACACAC
>V300016263_L3_WHPEAkcfEAAARAA-541_1_paired_trimmed_paired_merged_contig_84098
ACCAGGGAATGGCTGACCATGCTACGAACAACAAACAAAACAAAGGTCAACTAACATTTTTTCTTCACACGACCATACTGAGTACTTTTTAAGTTTATAATTGCCTTTCCTCATGGCTCAAATGAGCTCCTTAAATTACTTTTAAACACAAAGGCTGCCAAAGAAGTGCTAAATTAAAGCAAGCAATGGGAGACTGAATGCTAGAGAAGTTACCGATTGTGATGTTTT
>V300016263_L3_WHPEAkcfEAAARAA-541_1_paired_trimmed_paired_merged_contig_84099
GTCCACACAATGCGTTCCCGGTACCTAAATCACAGAAGGGACTTTAAGACTAGGAACCTAAACAAATTTCAAATTTGAGACCTACTTACATCCGACTCTCAAGGATTTCCAACAATTTCTTGTTGGAAGAAATCCTTTTCTTTGTAGGAGTGGAGTGACAATTGTTACTAAGCAAAAGCTAGAAACCCCACATTGAAGTGATCAACGTAACTTAATGCCTAAATGTTTCTGCACCGCCACATAACAAGGACAAGAAAATCTATTGGTGATTGTGATAATAACTATTACCAGCTAAGCATTTCCTCCTCTG
>V300016263_L3_WHPEAkcfEAAARAA-541_1_paired_trimmed_paired_merged_contig_84100
CGATCATGAAGCATGTATCCCGGCTGCAATACAAAAACGCATTAGGGTATTTACTCATGGGCTTAGTGCACAGTAACATAAGTCATTTGAACAAACGTAAAATAATTTCTACACACAGATTTGTAAGGAAAACCATATTTTGTTCATCAAAAAAAGTATAATGTAAAGATTCAAGCAATTATTTGGATTCCTGCATTAGTCACATTCCTGCTAACAATTTATCCAAGTCCTTGCAATGACCCTTCTCCATTACTAATATAAGTCATAACGCAAAAACGGCCAATTAATGTTGTTGGAAACAAAAACATATATCGAAGAAATCAGTGCAAAAATATGTGCGGCGATGTGCCTCCAAAAGCCATTTTCTGGAAGTAAATCTTGAATATGGCAGGTTTTCTAATAACATCAAGCGTGTGCCATTTTTTTCCATTAAGTATTTACTCTAGTAGAGAGAAACAGGACATGCTTATCAATTCCAAATTTTTTCATCTCAAACTTGTAAGATGTCAAGATATCCATTGGAGTTCCAATCGCAGCACATAAAGTGTCACCCCGAGGCTTCCAAC
>V300016263_L3_WHPEAkcfEAAARAA-541_1_paired_trimmed_paired_merged_contig_84101
TGCCCAACTGCAGTCATTCTATGTGCATGAAGTGCTATCGAAACTGGCGTACGCGGTCTCAATCATGCCCCTTCTGCCGAGACAGTCTGAAACGAGTCAACTCATGTGATCTTTGGATCTACACCAGCAACAATGAGATTGTTGACCTGTCTGCAATCTCTAGGGAGAATTCGAAGAGACTTTTCATGTACATTGATAAGCTTCCTCTCATTGCGCCAAATCCAGCGTATGTTTCTTATGATCTTCGTCGATAAGGGGTTTATACTCGCATGTTCTTTCGGCCCTTGTTTTCAGTAAGGGCAATTAACAGGGGCTGGAATATCACCTGGGAAATTCTCATTACAATTCTTTCCGTATCTCCAATTTATTTATATTGGAAAGTGTAAATAGAGTTGCATTACTTTGACAATTTTCTCTTTAATTTGTAATTAATTACGATACTAACATGTCATTTGTGTTAGGTTAGAGGTTCTT
>V300016263_L3_WHPEAkcfEAAARAA-541_1_paired_trimmed_paired_merged_contig_84102
ATATGCAAAATAAGAATTTGGAGGAGAATAATATTATCCAGCCTTCTATAAATAAGTCCACATATTGACAGCAGGAGTAAACAAAATAAGATGACCAAAAAGAGCAGAAGGGAAATTTCCATGACCTATATATGAGCCAATGCCACTCTTGTTTTTATCATCTCAAACACATAACTAGTTCCAAATAGCGATGTATAGTTGTCCCTCACTTTGTCTACGCTTTGTTTTATTTTATTTTGGTCAACAATTTACATTATTCATGCTTTTGGCTCTTAGCCTATGGTTCATTTTCTAACCCCAACTCTATAGTTATAAAATGGTTCGATCGTTCAGAAGTTTTCTCTTAGGAAGAAGAAGCAGCAGCAGCCGGTTGAACAGACAAGTAAGGAC
>V300016263_L3_WHPEAkcfEAAARAA-541_1_paired_trimmed_paired_merged_contig_84103
TGCACATGCACTCCCATTCTTTAATTCAACCACATTCCAATTCAACACATGCAATTACACACACCACTCAACCCTTTTTCCATCCTTTGTGCCGTGCATTCCCAATCCCTTTCCATCAATTCACATGCATTTCCCCCTAATTCCAACTCACCACAAACAAGCCACATGCATTTACACCCCACATGTCCCTTTAATCATTCAACCATAAA
>V300016263_L3_WHPEAkcfEAAARAA-541_1_paired_trimmed_paired_merged_contig_84104
AAGTGTGGAACATAAATAATTTTGCAGTCATGTCGATTTGGAAATGTTTTCCAACCTGGATTTACCCAAAAGAAAATGTTTTCAAATCCGTTTTAAAAGTTTCCGAGAAATCCTTTCACCAAATCAGAAACTTTCCGAGAAAAATCCTTGACCTGTTCTCGGGAAAATCAGGACCTCAGTATTTCTCCGATTTGTCGTCAGTTCGCCCTTTATATACGTCTTCTTGTTCAAGTGGAGAGAGAGAGAGAGAGAG
>V300016263_L3_WHPEAkcfEAAARAA-541_1_paired_trimmed_paired_merged_contig_84105
TTCCTTTCCTCTCACACACACTGGGTCATTTGGGAAGTTTCTGAACATGGAATAGAATTATTGAGAAGTGCAATGTCTTCTCTCATGAATCGGGAAATTGTGGATATATTCTCTGAATTATTTGCTTCTTCGGTAGCTTAGGCGCACGTAGCTATTGAACTGTGCAAACCAAGAAATAATGCATCTTTAGGTGTTCCCTGTTTACAAACTTACAAACACAGTAATTCATAAAGTCAATTTCACGACTGTAGCCAGAGAGGGCCAGATTTGAATTATGATATTTAGAATCCGTGCATGACATAATTTGCGGTTGTGTTTTCAGTACGATTGTGAAATACCGCGCCGTTATTTCTGTTTACTTATTCTTTTCATCCATACTCATTATTTTCATCAGGATGAGAAGGAAAAGAAAATCCG
>V300016263_L3_WHPEAkcfEAAARAA-541_1_paired_trimmed_paired_merged_contig_84106
CAGTTCAGGGCCTACAAGTGGGGGAAGGACTATAATCAGTGTTTTGGTTGCGACCCTCTGAACATTGCGAGGTATATGGATTCTGCGGTGCTTCTAGTATTTGCAACCAGCAACAAGTGCCTCTTTGTGTATGCTTGGAAGGCTTTGAACCGCGAGCTCCAAAAGCCTGGGACTTGGAGGATCACACGGAAGGGTGCGTGAGGAAAACCCCTTTAGAATGCAGTGCACGCAGTGGAGAAAATGACACATTTGTGGTGATACCCGATTTGCACTTCCCAGAGAATCCCGAGCCTTTAGCAGGTAAGAACATCGATGAGTGTAGATCGGTGTGCTTGAGTGATTGCTCGTGTACAGCGTTTGCTTATGACAGTGGGTGTTTGGTTTGGAAAGGGGATTTGTTCAATGTAAAACAACTTAAATCTGATGAGACGGTGGGCAAAGAGTTGCATCTTCGGGTTGCAGCATCGGAGAAAACAAGGGCAAAGAGAGAGAATAAAACCTTTTGGATTGTCATTGGAGTACTTGGAGGTTTGTGTGGTGTTTTACTGGTTATTGTGGTAATTGCCAAGAATGAATGGTCCGGTTCTGGGGAATGGTCTGAGGCAGATGAAGGCTCTTTGACAATGTTCAAGTACCGGGTTCTAAGAAACGCAACCAAGAACTTTACTGAAAAACTTGGGGAAGGAGGCTTTGGTTCTGTTTTCAGAGGGACACTGAAGAGTTATACCGCCATCGCAGTGAAGAGGCTTAACTGTCCAAAGCAAGCAGATAAGCAATTTCTTACAGAAGTGAGGACTCTTGGAAAGGTCCAGCACATTAATCTTGTTCGTCTCCGCGGATTTTGTGCAGAAACTTCAAAAAGATTCTTGGTTTATGATTACATGCCAAATGGTTCTCTAGAATCTCTTTTGTTCCAGAAGAGTCCGATCATCTTGAATTGGAAAACTAGATATCACATTGCAGTTGGGACTGCAAGAGGACTTGCATATCTTCATCATAGTTGCAGAGAATGCATCATACACTGTGACATCAAACCTGAAAACATTCTGTTGGATGCAGAATATGCCCCCAAAATAGCTGATTTTGGTCTAGCCAAGCTCGTGAGCAGAGACTTCAGCCGGATAATTACAACCATGCAAGGGACAAGAGGGTATATTGCTCCGGAATGGATATCAGGAGAAGCTATCACAGCAAAAGCCGATGTCTTTAGCTATGGAATGTTGTGTTTTGAGATCATATCAGGAAGGAGAAACAGAGATCTTTTGGATGATGGGTTGCAAAACTACTTCCCCACTCGCGTTGCAAATGTATTAACAAAAGGAGAAGATGTCGATACCTTGTTGGATTGCAGGTTAGAAGGTAATGCAAACAAAGAAGAAGTGATGAGAGCATGCAAAGTAGCTTGTTGGTGCATTCAAGATGACGAGAACGATAGGCCGACAATGGGGCAGGTTGTTCAACTTTTGGAAGGAGTCATAGATCTCGGCATACCTCCTATCCCACAGTTCCTCGACCGGTTTTCAAAGAGTCTAGTCGAGTCCATACATTACCATAACATTTCTTCCAGTACTGCTTCGGATTCAAGGGGTGGCTACTCGAGTAGTATTACTATATCTGGAGCTTAAACTTAAAAGCAACTAATTTCGAACTTTCAAATTTCCATTTTCTTTATTTTTGTTGACTTGCAGGAGATTGTGAGTCCCCTCATCCTCCCCTGTAGTTTTTCTTTACAATGTAAAAATTATTGAAATAGTTATCCAAACTTCA
>V300016263_L3_WHPEAkcfEAAARAA-541_1_paired_trimmed_paired_merged_contig_84107
ATAACCTTCAATGTGCATTTTCAATGCAGTGACTTCAACTCTACAATCATTGAGCTCCTTTCTCTGGTGTTCCAAGGACTGTTTCAAATCTTGTACAAGGTTTTCTTTGTCTTTAAGGTCCTTCTGAAGAGCTTCCAATGATTTGCTTAGTGTACTTATTTGGCCTTCAGCCAAATCTTTGTTTTTAAGTAAGGATAGCTTGTCAAGGTGTAGACTCTCTTTTTCTTTCGATAACAACTCAATTTCTCGGAGCATGGAAATTTTTTCCTCAG
>V300016263_L3_WHPEAkcfEAAARAA-541_1_paired_trimmed_paired_merged_contig_84108
CAAAACGTGGGTCCCGTACCACCTGAACATAGCAAGAAACAATTCCAACCAAGGTATATAAATTGCTTTCTACTGACTGAATTCTACAAGTTTTACACTAATCGAAGTACACGTAAGCCAGTACTCCAATATCAATGAATTGCCTAAATTGATTAAGTATGGAAACACCTAGCTTTTATCATAGAAGTGACTCACAAATTTGATCATCGATTTCTAGCTTTATCACAACTTTGACAAATCAAACCTAGCAGGATAAATGAATCCTGTAAGAAAAGCTACATGAAATACTATACCACCTAATTCCGATTCATCGCGCTTAAATCATACCAGGTTTTGAATCCAAATAGTTCAGGGCAATTACACAACAACAGAGTATAGTTATTTAAAGTTAACTTTCTTCATGGTAAAATATTTGTAATTACCATTCTTTTCTAATGAAAACTTTTACAACCCAATAGAAAACAGAAAGGGTTACGGAAAATAAGAATGAATCTTAATGAAGTCATCATACAAATCATAACAAACGCCATATCAAAATCTCACCTTTTTTGAACCTTGAATGA
>V300016263_L3_WHPEAkcfEAAARAA-541_1_paired_trimmed_paired_merged_contig_84109
TTCTGAATAAATTCTGAACATTGTGTTATGCATTACAAAGTAATGATGCAATGTGTCATGTTCGTTAGAGGTGCTATTTGGCAAATCTTAGAACCATAAACTCTTATGATGTAAAAGGTGTAAAATATGTATTTTAAAAGTTCTGTTATGTTAGTTAATCACTGTTACCTTAGTTTCTGTCCCTCTTTATTGACCAGAAAGTACTGCTGATAATGTTTTATGAACTTTTTATTTTTATCAGGATAGT
>V300016263_L3_WHPEAkcfEAAARAA-541_1_paired_trimmed_paired_merged_contig_84110
CAACATCAACTTGGCATCAAATCTGTTCGTTATCCCCACAGGAAAAATAATTTTGAGTGTAAAAAATAAAATCACATAAACAACTCTAAAATGTCACCATAAAGCATACACAGAGTTACACAAGGAAGGACAAAATTAAAAAAAAAAAAAAAAAAATATAGTCCACATCTAAATAGGAATGACACTAAAATTCAAACTTGCCGTATTTACCAACGGAACGCTCACAGGAAGCCTGAGATGAAACCAAAAAAGTTAAATCACTGTCAAGGTGACATTTTATTTTACCTAACCCTGAAAATTACTCCAAATTACGTCGTTGGATTCAAGTTGTTTGGTTGCTGAGAAAATTCAGGAAAACAATCAAACTCTTATCCCTGCAAATTATAGCTGAGACAGTATATAGAGCAAGTCAACTTAAACTATTCAATTCCACAGGTAATTATAAATTATATTCACATCATTTCTCATAATAAAAAGGGAAATCAATGTGACTAAGAAGAAATGACATATTTCAACTTTGATGATTTCTTTTATTTTCCCTCTCTTTCTCAGCAACCAAACATTCCGAAACCGCAATCGAAAATTACCAAAAACTGAAAAGATTGAAGTACCTGGGCAAGTTGCAGTGCCTGGGC
>V300016263_L3_WHPEAkcfEAAARAA-541_1_paired_trimmed_paired_merged_contig_84111
AGCAATGTTTTTGAAATAATATAGAGACGACCAATGAACCGGATAATTAGCATGCCAAACACACAATTATAATGTCAAAGAATACACAAAAGCCAATGGAAGAGAGCACTATAAATCTATTCACTCTTGGAAAAAGGTTTGGCAATTGAGCTATAGCCTAAATCCCCTTCGGTCGTTGAACAGTAATTTCAATGGGAAACCACAGGCA
>V300016263_L3_WHPEAkcfEAAARAA-541_1_paired_trimmed_paired_merged_contig_84112
AGGAGAAGGATAGAGAAATTAAAAGGTAAAGATACAAAGCCTAGTTTCGATAAACCAGAATGCGATCACTGTTAAATTATCTAGCATACAAGATTACAAGTTGAACCCAGTAATGCATAACTTTTGATCTCAGGTATGTCCTAAAAAGTACTATAAATTTCGACAATCTTTACACTTTCCTCATCGATGCAATGATATCAGTCTCTTCTTCAATTAGTAAGAAGCTAAAATATTGGCAACTATGGTCGACAAAACAAAATA
>V300016263_L3_WHPEAkcfEAAARAA-541_1_paired_trimmed_paired_merged_contig_84113
CACAAACACAAATAACGACAACCCCAACCAAAACACAATACCGTGAAAAACATCAAAAGCAGAGTTAAAACATAAGACTAAATTCATTAGACTAAAAATGGTACATGGAGACTGAAAGAATAGCGGGAATGCATGTAAAATCAGGAAGTGAATTCTTATGAAATGCTAAAATGCAAACCCAGCAACCATTGACATGCCCTTGGAGCACTTGGGAAGCTGGAAATTTCATCAATCTCAGAAACGGCTTGGCAGTCAGCTCCACATACAACCCATTTCCTCTTCCCCTCATTCCAATGCGTACACATGCAAGCTCCTAATCAACTTCCCCCCAACAACAACAACAAAACCTTTTCTTTACCTTTTTTTTTCCCCAAAAAATGAAAAAAAAGACAAACAAAACCCAACATGCAGAAGAGCAGAAATATTCAATATTTGGAGATTACACAAGCATCCATGAAAAGAGAGAGAAGAAGAAGATCATGGTGTTGTGGGGGTAGGAGTAGAAAATGCAATCGTTCTGTATAGAGCGGAGTACTGAAGAAAAATTGAACAAATACACTCCATTTGTCCCAAAAT
>V300016263_L3_WHPEAkcfEAAARAA-541_1_paired_trimmed_paired_merged_contig_84114
AAAAGTTCAACTTCTTGCCCTTACAGTAAGCTCCACAGAACTGTTTTCATTTTAATTAAGTGAAGTGGCCATTTTGTTTACCAGTCCATGTTGTTGTCAGTACATTCTTTTTCATTTACTGGTTGAGTTGTGTTAGTGTTTTGTTCAGCTTACAGGAGAACTTGTCAATAGAGGCACATATTTGTGGGTGTGTGTTTGTGTAAAAGTTTTTTTTTTATATTTACGAGCAATGCCTTTGCTTGTAGCATGGTGTACCTTATTTATGTATTGTCATTTTTTTATCGGCGCTTTATGTTATTCACTATTTGGGTCTATTAATTAATTAGTTCCGATGTATTACGTTAGATCTTTACTTCATTTCTTGTTGTATGCATAGTGGATCCTTAATACCAATGCTACTCCCATATGGAAAAAATAATGGTAAAATTTTCTCAAAATGTGAAAACAGAGAATTTATTTTAATAAGATGGACATGTTGTCAGTGTGGATTACTTTCATGTGTTTATACTTCATACACAGTTCATAGAAGTGGAAAGAAATGAATGGCTTAGATCCATCATTCTAGAGAGTTGGCAGATTTAAACTTTATATGCGTGAAAAAAAACTAGTTGATGATGGTCTACTGGAAATCTCACTGAAATTTGATGTTCAAGTCCCTTATGCTGTAGAGGCCATTTATATACTTACATTGTTTGTCATTGTTAACGAATTGTTATTACAGTGGTCTAAATTGGTTTTCTTTTGGTCTGTTC
>V300016263_L3_WHPEAkcfEAAARAA-541_1_paired_trimmed_paired_merged_contig_84115
TCGGCAGCGAGAAGAAGCAGCCAAAATAATTCTGCACTAAAACAAACATTATTGAGATAACCGATACTAGAATGCATAACCTCTCGCTAGCCCTATGCCTCTTAGGCTCTTATCATTACGTCTTCCACCACTAGCAGGCGTTTTCCGAAAACATCACAGATAATCACAGCGAAGTTCTTGCATAACCCGACATGAGTACACTAGTTATACACATCAAATTCATACCAAAAACAAAAGAAATTG
>V300016263_L3_WHPEAkcfEAAARAA-541_1_paired_trimmed_paired_merged_contig_84116
GATACTTTCTGTGAATGTGTAGAGGTAACTATAGGGTTTCATCATATGACGTGCTCTTGTTACCTTGTTATTATAATTAAATCATGATTCAATTACATGAAATTACAGCGAGGAAGTATTATGAATCAGTCCTACTAATTCTAGTTTTTCATGGAGTGTTCTTACACTGGATGGAGACAATATCATTGCCGGTAACATAAACTCCCATTTTTTTACTGATAACTAGTTGGACAAATTTACTAAATTACAAAAATAAAATTCACTTCTTGTTTGATTTCGGAAGTGTCTAGCAGTCCAATAGATTTACCCCATATCAA
>V300016263_L3_WHPEAkcfEAAARAA-541_1_paired_trimmed_paired_merged_contig_84117
CACATCAATATATTCATGGTCCCCTGCGAAAAGACGATACGGAAACAAAACTCTCAAAATGATAGAACTTGAGAATTACCACACCTCAAATGGAATCAGAAACCTATAGGACCAAGGTTAATTGAGCTGACAAAGTCAGAAGCCTATGAAACATTTTATGATACATTTTGTACTGATTTCTGAACATAGTTTGTAAGATCACAGTACCGTATATTGGTCGGGGTTCGGTTTACATCTCATACAGGGAGCAGATATAAACAGAAGGGTTTCATGCACCCAACGAAAGAACAACAGCAGGAAAGAACAACCCAAATTCTATAAAATTAAGCTTCTGCAGAATTGAGACGAATAGCATACCTCCAGGGACCTTGCCAGTGCCCTGCCACCGAGCCGCGCACAC
>V300016263_L3_WHPEAkcfEAAARAA-541_1_paired_trimmed_paired_merged_contig_84118
TAAACAACTTTACCTAAGTCCTCAAGCACCTCGAACCCTACACACAAAAGTGGCAAAAAAATGATGACCACTTCTTCCTGAAAATAAAAAAGAACCAAATCATATATGACCCAGAAAGGGCATGCAAGCTCGCACAATAAACCCCTAAAATTGGAAGATGAATGTTTCCTGCACCAAAAAACGAAATCAGACGAAACGACACGCAAAGCACATAAAAAAAGAAAACGCTTAGCAAAAAAGGTGAAAAGTCGAATTTTTACAGCAATCAATTCAAAAAATTTCTAAATAAAGCAATCCCTGAACAAACACA
>V300016263_L3_WHPEAkcfEAAARAA-541_1_paired_trimmed_paired_merged_contig_84119
CCAAGCTTTGGAGGGCCTGGGTGTGATTGGAGGCAAGAAGTGCGTGATGAGCTCAAGTCACGGTAGCCCCAGAGGCTAGTAAAATTGCTGTGTTTAGAAGAGGGATCTGGAATGGGTTAAAGGTATTGATTCCTGCGGGTGGTCAGCATGTCCCCAGTTCTACTGTGGGGGATAGTCTTCTGTGGAAAAAAGCTCAGAAGAAAGAAAAGAAAAATAGAACTTCAGAGGCAATAAATAAAATCATTCCCCATCGGAGGCCGTTGACTACTTTTGATGTGTGAAGGCC
>V300016263_L3_WHPEAkcfEAAARAA-541_1_paired_trimmed_paired_merged_contig_84120
ATAAACCTCATGAAGCTGGCTAGTCCCAGATGCATCTTTGTAACATGTTATACCAGGAGTGTACCCAATTGCTCAAGTTTCACTGTAAAACTGAGCTTAGCCAAATTGGTTAGAGCAATGTGCTTCTAAGTTCGAATTCCCATGATTAATCTGCAAATACCTGAATTAGTACAAATATTTTTGTAACAACATAGTTTATCTTACATTTACAACAAATTAATCTGCATTCTTGTTGATGATGATTGACAGATATGTCAGCCTGCCGATGATCGTCGAAGTGGGTTTGGCGAAGAGCGTGATAT
>V300016263_L3_WHPEAkcfEAAARAA-541_1_paired_trimmed_paired_merged_contig_84122
TGCGAGCCTGCGACCCCAAAAAGTAACATTGCCTTCATAACAGCAAAGGTGTACAACATTTTAACAACTAAGGAATGAATGAATGTCCTCTAAACCTCACTCATATCCAACCACAAAAATTTGAGGTGAAGTTAACCTAAGATAGAATTCAACGTATCAATCACTTAATTTGATCTGCATACTGTAAGAAAAACAACACATTATTTTTTTGGCTAAAACGTTTGGCGTTCTTTTAGCTCCTTCAAAAAAC
>V300016263_L3_WHPEAkcfEAAARAA-541_1_paired_trimmed_paired_merged_contig_84123
AACCTTCCTCTGCGTTCTCTCTCTCCGCATTTATCTTCCAAACTTCGGATTGTATATGCTCACATCCTCATACACTGCATTATTATTATAATACACGTTCTGGATTCCACCGACCCTTTTTAATCTCTCTCTCTCTCTGAGCTGTGAGAAACTTCAGATTTTGTCCGTTGCTGTAGCTTCCTTGTTCCCTGGTGAACCTCCAACTACAGATTTTGGCTCTCCATATAAATTATACATTTGGGCTCCTTTGTTACTGCCACTCCATTCCTTCTATTCAAGTTTCTGGCTTTCTAGCGGAACCACCGCTGCATCCTTCGGCTTTTGGGATCTGGGT
>V300016263_L3_WHPEAkcfEAAARAA-541_1_paired_trimmed_paired_merged_contig_84124
TTGCTGATGCAGGGCGAACACAGGTAAGATATTGTAATCATGCAAGTACAAAATTACTCTGAAGTCTGCAGCTAGTACGAGAACTGCTTATTTGTGAGGAGTGTTGGATTTTCGACATATGTGGTTAGCTGCCAATGAATATGAATTTACTTGCGGAAGTTCAAGTACTATTAAGTTGCTAGGTCGTTTCAGATTTAATCTTGAACAGAAAAGATACGATTATAGCTTTTCTTTTGGCACGGGAATAAGAGTGTAGTTGAGATCTTGACTTTCACTTTATTTTTCCCAGGTTGTGAGTGGATCGAAGACAGTTCTTGCCATTGGACCTGGACCAAAAGAATCAGTAGATTCAGTGACAGGGAAACAGGCTCTTCTATGATAGTGCCGTGGAAAGCAAAGGCTTCCTCCATCTTCATGTCTCTCTCGTATTCGTGGGTAGCTTTTTCTTCTTCTTTATTGCTTCTCTAATTGAGGCCCGTAAATGTAAATCAAGGTGACGGTGG
>V300016263_L3_WHPEAkcfEAAARAA-541_1_paired_trimmed_paired_merged_contig_84125
ATTTCATCCCAATCAAGCTCTTCCTGACATACCCATATTTTTAAGCAGTGAATTTAAACTTAATTTCACATACAACGAAAAAACAAAAATTTGACACAAGTATTAACTGTAGAAAGCGCTCGCCCGTAGGAACTGATGATTTCATAATTACTGAAAAAAGAGTGTACCTTCCACAATTGATATGTCCCAACGCTGTAACCAGAAGATGAAATTTCTTGTTTATAGCATTGC
>V300016263_L3_WHPEAkcfEAAARAA-541_1_paired_trimmed_paired_merged_contig_84126
GGTTACCTACATGACAAGAGAACAGGTTAGATATAATCCTGCCATTCCTTTTGCGGGAATAATTCAGGTTCCCTTCTAGAATTTTCATATTTTAGATGTTATAATGTTTTGCGAACAATTTTAAGCCAAATTGCACTCCTTTAAATTTGGAAAGGGTAAGTGGAGGATTGTATTTAAGCCTTTCATTCTCAAAAGACGTCATTAAGATTTCCTCTGTTAAAAAGTTGTGACACATCTACAAGTTAACTGTTGCTTTCGTTCAGTTCTTAGTCCAACAACATACTTATATTACATATCTATTTTTCGTATGGTTATCATTATTAATTATATGCACTCTAAATGTGTGCTTGCAGTTGTTATATGAATTAAAAAGAT
>V300016263_L3_WHPEAkcfEAAARAA-541_1_paired_trimmed_paired_merged_contig_84127
GGATCAGCTCAAAGACATATCCTTGCAGATGGTGGACGTGCTGGACGAGTGGAACACTGACATGCTGAGACAACAGGTTGAGAAGCAAGAACGAGAAGGTGAAGATGTTGTTGTTCCTGAGGAGGAGAAGAAGAAGAAGAAGAAGAAGGTAACTTTCTCTGTTTCCTCTAGCTGCCTTTGTTTTCGCAAAGCCAAAGACATATCCTTGCAGATGAGTTCTCGCCGTGACATTGCGAGTAAGATAAAAGATCTAAATGGTACACTAAGTAGGATCGATGAGCAAAGAAGAAGGTTTCAACTCACAGAAAGAGGCATTCAAGAATTACCT
>V300016263_L3_WHPEAkcfEAAARAA-541_1_paired_trimmed_paired_merged_contig_84128
TTTTTTTTTTACCAATGTCCTTCTGCAGTTTCCCAAAGGAAAAAAAACATAGAAACTAGTGCAAAAGGGTTTGACGTGGTCTGAAGTAACCAAAAAACAAGTGCAAGAATCCTAAAATAAATAAGTGGCATCGTAGCAATTGTGTTTACAAAATAAAAAATAAAAATTGCAGAAACGAAGAGGGGCACTGTCACAGCAAACTTACCTCTCGGATAGTTGAGCAAAATTTCTCTCCATACTAATAAGTCATGTTATTATGATGTAGCGGAGCATGTCAATTTACAAGATGTAGACTCTGAAAATAGCTACTAACTTTAGTTAGATGTCGAGTATGTCAATGTTTAGAGTGTAAACATTGCGGGAGAATTATTTTAATTCATTTTAAGTTAATGTTCTGACCTTGAATATATTTGGTCTTACTGACAATTATTAGTATGTAAAAGTAAATTTCTTAGGACTTAAGTCTCATCCGTTAAACGACACCTAAAAAGTACTTACTGATACAATACGAATACGTGCAATACAAAAGATAATATAAATTTGCACTCAAGTCTTTAAACTCTTGAAACAATTTGAAAGCTCGCCTCGAAACTCTCGAAATATAAAGAGAAAATGAAAATTCATATAAAACTGAGCATGCATAAGACAAACGTAAAGTTTGTAACCGAAGAAAAGAACAAAAAAAAAAATCAAATGCACTTACCATACACTAGGAATAGTTTTTTCGGTTTGCTTGAAACACGAGTATGACTGACGATGAAAATATATTCATCAATTTTGAGTTTGTTGTATGAATTAGGATGAATGTAGGGTTTATATAAACAAAAAAAGAAATGATGAGGTTGTGGATAATGCCACGTGTCACTACGTGATTGGTTGAAAATCTTATTGAAATCTTGGCTAAATGATTGTAAACCGATAATGACACGTGGAGCGTCAGAATTGATTTAAAATCTTATCGAAAATCTATCCATAAAATAGTACTT
>V300016263_L3_WHPEAkcfEAAARAA-541_1_paired_trimmed_paired_merged_contig_84129
GGCTTCAACGTATCACCGTCACGGAACAATGTCCAGGTTATAAGTCTCAGTGATCCAGGCATCACAGCTCACTTCGAATCATCTGAGAATCACTCAAGGACGGGCCAAGAGTCGGGAATTGTTACCAAATTTCGTTTGAAATGGTTGTAAGGCTTAATACTGTATCCGTAGATGGATCCTTCAAAAGGATCCCTAAAATTAGGTTATTGGACGAAAGCCATTAAAATGGTTGGAAGGATTAATATTGTATCCTTAGATGGATCCTTCAAGGGTCCATAAAATTAGGTTATTGGACGAAAACCATCACCTGAATG
>V300016263_L3_WHPEAkcfEAAARAA-541_1_paired_trimmed_paired_merged_contig_84130
TTTACCCGTTGCCTTGCTAGATGCTTGCGTTGTTTTCCGTTCAGGGGTACCCTTAGAAGCACCTCGTGCAACTCTATCAGATACTAGTGAACCTCCATGAGAAATATCATGTGAGATGTTTGCATCCAGCTGCCCTGAACCAGAATTTTGTATAGATTGTTTAGGGTTCGTTTGTGTCCGTTGCTAGAAGTAAGTGCGAGCTCACTCAGTGCCCATTTCCCCAATTCAAACATTCGAATTAGGGTTTCAATTCAGTTTCCTGCTTCTGCGCCCTGGACTGTGTAATTTTTTAGGGTTCGTATACATTTCTCTTCTCTCTCTCTCTCATGATGTTTATTTAATTTATGATGTTAGTTTGTAATTTGTACATGCGGTTGAATGCAAAATATATTTTTCGTTTAATTTTTAATTCCTGGGTTTTGTAATTACATTACTGTGGGTTTGGAGTTGGACACTATTTTTGGGTTCTTATTGTAATCAATTTGAAATAAGGGGGTAATATTGAGATGATTGGACCATGAAAGTTTTATTCGTTTGGCTGGTCTTATCAGAAAATTTTAACACAAAGGGTTGATATTTCTTGCTATGCCTTGACTGAGAGCATCTTGAAATTTGAATGCGAAACACTGAACTATTTGCACATTCGGTTTTTCAATTCAATATCAGAAATATTGCTAATTATTGAAACCCTGATGCACCCAGAGATTTTACAGGGTTTTATGTCTGCTTGAGTCATTGATACTCCATTACTCCCAGCAGGGTTAATTTCACTATAAGGATTGTCTGGTTTTTTATTGT
>V300016263_L3_WHPEAkcfEAAARAA-541_1_paired_trimmed_paired_merged_contig_84131
TGACCAAATACTTGACATATTGAGAAGTGAATAGGCGGGGAGATTGGATTACAAGACGACCGAATTTACTACAATTTGGCTGGAATTAGCCCTTGGGTAAACGTAAATCAGGATCTATTTTCCTCCAAATGCTATGTGCCATTTGTTTAGACTTGATTAAGTGTTTTATTGCTTTTAGTTGTCGCGTCTAATATGTTAATGTTGCATCATCCTTCTCTTTGCAGGTGATGAGAAGGTGTTGGTTTTGGCCACATCAAGTGTCGA
>V300016263_L3_WHPEAkcfEAAARAA-541_1_paired_trimmed_paired_merged_contig_84132
TCCAAGGGCCTCACAGGAGGTACTTTTCCTTCATCACTTGGAAACCTTAAGCTTCTTTCGTACCTCAATCTCTCCCACAATCTGCTTTCCGGCTCTCTTCAAGCCGGGATGTTCTCGTCCTTGAGTCGCCTTGAGATTCTTGATTTGAGCCATAACCTTTTCTCCGGAGAAATACCATTGTCTTTATCATCAAGTTACATCCAAATGGTTGATTTTTCGAGCAATCAATTCAACGGAACAATTCCGTCTTCATTCCTCCAGCATGCCTGGAATTTGAGCAGTTTGAATGTCAGCAATAATCATTTTACAGGCCAAATACCATCCTCTATCTGTCTTCGTTCCTCCTCGCTTAGAGTTTTGGATTTCTCCCACAATAATTTCAGTGG
>V300016263_L3_WHPEAkcfEAAARAA-541_1_paired_trimmed_paired_merged_contig_84133
CTCTTGTCCATTAAACCTTTTTTTCAAGTTTTATTATAAACTTGTGTGACAGTCACGAACGAGGGTAGTTGCTATTCTGGTCGCACTAACCAACGACTACTACATAGTCGGCGATTGAAAGTGCTGATTAGCGGATGAGAAAAAAAATGAGACAGCACACATAAAGACAACTTAAACCTTTATTTTTTTTCCTTTCACACAAACTGACACTTAACACTTCTATGAAAAACTG
>V300016263_L3_WHPEAkcfEAAARAA-541_1_paired_trimmed_paired_merged_contig_84134
TTTCAATCAAAACAATCACATGTGCGTAATGGAGCAATAGAGCAGCATCGCCAAGGGTAGACAGTGGAGCATTCAGTAGTGTACATTTTGAACTGAACAGGGATGGTTTAGAATAGATGCCATGACTGAAAGATTGGGATCCCATATGTGTGTACTTTAAGCTATCAAAATGTTTGATACCAGTACTTCTCAACCTCATAGAACCACCCGTTTCAGGCTTGCAGCTCTCAAAAAC
>V300016263_L3_WHPEAkcfEAAARAA-541_1_paired_trimmed_paired_merged_contig_84135
GTAATATTTTATATTCCAAAGGTAATTAAGTAGAGAATGATGTGTAACACAACTGCCGAAGTTAGCTTTTACATGTTTATTATTTTCAGTAGCTGGTTGCAAGTCTGAAGAGTCAAAAATTTCTCATACATGTATAAATATTCTTGATATTTGTATGGATCAGGTGTACATTAAGCTGTACTCGTTGTTAATCCTTTTACTGATCTTATGACATAATTTGATTATACAGCAAAGTAATGGATGTC
>V300016263_L3_WHPEAkcfEAAARAA-541_1_paired_trimmed_paired_merged_contig_84136
ACTCGAATCGGTGGCAATGAGTATAGATGTGAGTATGAGTTTTTCTACATTTATATTTTGTATGGGGAATTGCTATAGATTGTTCTCTTTATTCTTTTAACAATTTGTAAATTTCTTTGTTATCATCTTACAGGTTTGGGTTTGACTAGTTCAGATATCTAGATTGTTCTCTTTACTTTAATAATTAGAAACAGGAAGTGATTACTTCAGATATGTACATTTGCCTCTTGATTCATACTTCTTATATGTGACAATACTATTTTCATTATCCTGCTTCTTAGTCCGACACTGCA
>V300016263_L3_WHPEAkcfEAAARAA-541_1_paired_trimmed_paired_merged_contig_84137
GCGCTCTTGTCGTCAAAGCCCAAAGACCCAACCTTCCACCTCATCTCAATCAACCTCACCTCCTTCAAGCTCAACCTCCCAGTCCTCGAAGCCGACCTCATCCTCACCGTACATGTCACCAACCCCAACATCACCCCCGTCCACTACTCCTCCACCGCCATGTCCATCTTCTACCACGGCTCCCTTCTCGGCTCTGCCCAAGTCCAGGCCGGCTCTCAGTCACCCAAATCGTGCCAGCTGCTCCGGCTGCCAGCTCGGCTCGACGGGCTGCAGCTGGCCCAGCACGCTGCTAGCTTTGTTGCCGACGTGGCGAAGCGGGAGATGGTGCTCGACGCCGCTGTGGATATCGCCGGCACGGCGAGGGTTTTGCTGTGGGATCACAAGTTTAAGGTGCACGTGGATAGTCACGTGACGGTTGATCCAGTTTTTCTTGATGTCATTGAACAGGAAAATAAGTCCGAGATGGAGATTTTTATTGCTTGATTAGTGGTTGGGATCATGAACTATAACTCTGTGTTATGCAAAATGCATTTAGTTAATGCAATGAAAAATATGATTTTATTTTATTTTCTTTTTATTCCAGCAGGGAAGCCTAGAAAAAATTCGACATAACTATTATGCTAACTACGGCCTTCTCCTTCTAGTAACTATTATGCTAACTATAGA
>V300016263_L3_WHPEAkcfEAAARAA-541_1_paired_trimmed_paired_merged_contig_84138
CCAAGAAGACGATTGGTGAAGGGTTCTTCCTAAATGGTCTTTACTATCTATGCAAGGAACCTCATCTAGGAAAAGCCTTCCAAGTTGATTCAATTCCTTCCAAGGACCAACAAATCAGGCATCAAAGATTAGCCCATCTACCAGAGGCTATTTTGCTTAAACCTTTTCCCAAAATGTATCAATCATCTGCAATGTGTGATGTATGTTAGTTTACCAAGTTTAATAGACTCCCTTTTAGTTCCTCAATGTATAGGGCTAGCAAACCTTTTGAACTTGTACACTCTGATTTTTGGGGTCTAACTATTGAATCTTTTGATGAATATAAATATT
>V300016263_L3_WHPEAkcfEAAARAA-541_1_paired_trimmed_paired_merged_contig_84139
AAAGGTAATTAATATATATATATATATGTGTGTGTGTGTGTGTGTGTGTGTGTGTGTGTGTGTGTGTGTGTGTATATATTACTTGAAAGTCATGTGGATTACCATGCACAACTGATAAATTTCTTTTAGAAATGTAGAAAATGGCATCAGACCAGCAAGTCTCTCAGATGATAGTAATGTACTTGTCAATCACCAATAGATGGGGATGGAAATTTTAGCTGAAAGTCATTTATAAGTTTCGACGTTATCCTTTCAAAATTCAAACCTATCTTTTGTTCGTCAAAGGCAGGAACCACGTTTCTGAAAGAAAGAAATTGTGGTGTGTGGTGGTCTTGCTGAGTTTATATACAATCTTAATTGATCATTCCTGTGTGTTGTGCTGGTTATTCATCTATAACTAAGAAGCATTTGAGATTTTTTATTTATTTATTTATTTATTTTTTTATTTTTTACTGTGATGGGTCTGTATGATTGGCTAACAGATGAAGAAAGCGGGTGGGTGTAGGACTAGAATAGGTCAAGGGCCCATTTCCTCCAATGTAACTAAGAAAGAGGTCGCAAGGAAGTCCAAATCAACATCTATCTTTCTATTCAATTTATCTTAAAGAGGTGGTTTGGGGGTACTTGAAAATATTTTGTTTCAAATATATCTGGGGGTGGACGGGGATGTCTGAAATCTAAACACATGGATTGTAATGCTCGTTTAACCATTACTGGGGTTCACTTTCAGGAAGCATTGGCATCAATTGAGGA
>V300016263_L3_WHPEAkcfEAAARAA-541_1_paired_trimmed_paired_merged_contig_84140
TTTTTTTTTTTTTTTCTGAAAGGAAAATGAGATGTATAAGAACTTGCAATAATATGAATTTTGGAGGAATGTAGTTTTAGACCTTTTGGTATACAAATTTTTCATTTTTGGACTTCATGCCAAAATAATAAGCACTTGAAACTTCAGGCTTAAGATTTTCATAATGTAGACATTAATTAAAATTTATTCATGATGAATGTGATTGTACCACACTACTCTCATTAGAATAATATAGTGTATAATGGGCGATTGTACCTCACCATTTTGAGTAGCAAGAAAACTAAATATGCAATGCAGGATGGGCGATTATACCGCACCCTCAAAAATTGCAGTGCAAGATTAGTAATCAAGAGCTACACCAAATAAGAAATAAAAAATATAAGTAATTATTATTAAATTGAGGACTAGGAGAAGGCTTGGTGCTAGCAGCTTTTCATGGAGGAAAATTAGGACAGTAACCAAATGCAAAATGTGGAAGAGTCGTGAAGTTTAGATAAGCATGGTAAAGTAAAATCCAACGGTTGTGAAGTTCATCAGTCGTTTGGTTACCATGTTATTTGTTTCAAAACCCTATTGGTGTCCAAAGAAAATTATTATTTTTCTTAAGAAATCACCAACCCCTTTGTGGTAGTTTTATATATAACAGTCTTTTCTTTTAAATAAAATTGATAGGCATTCAGAGATGAAACTTAAGTGTATAAAGAATCACTTTGAAAAAATATCGGTGCTAGTTCAAGTTCAATAGTACCAAATGGCTAGATGAAGGAGCCAGGCTTTTTGTGGATCAATTGAATGTGGGAGTTGAAGGTGAGAATGAGGATATTTGAAATGAGTTTTTGTGACGAGTTGACACACAAACACCTACCTACTGGTGTATTCTCCTTGTTCTTGCTCTTACATTCATATAAAGTGGATAATAAAAAAAAAATTTATTGTACTAACTCTTTACAAATCGTAACTTGTTCTTAAGAGAAATCAAAACATAAGGACAGGACTAAATTGCCTTACCTACTATAAGGATCTTCAAGTTCCT
>V300016263_L3_WHPEAkcfEAAARAA-541_1_paired_trimmed_paired_merged_contig_84141
CAAAAATTGAAAAATATTGTGAGGAAATCGATAAAGATCCTCTCTCGCTTTCTCAATTTTCCTGGAAAAATTGGATTTGCAGGAAAAAATGTTAGGGCTCACTGCTCTCACACCCCCACCAATCCCAACACTTCCATCTATTCCATTTCCATCACTACAGACCCATCTCAACTTCTCTTCTTATTCCCCCCTCAAAACCCCAAAAACACCCAAAAGATTTGTGGTATTTGCGAACAACGGCAACGGGTCGAAGCAGGATTCCAATTCCGAGGAG
>V300016263_L3_WHPEAkcfEAAARAA-541_1_paired_trimmed_paired_merged_contig_84142
GAGGAAAGGCTCATTCCCAACTGCTACATATCTGTGAAAACATAACAAAAACAATAAGATAACAGAAGAGCTTGTAGCAGGACTTTGTTTTCAACAAAGCCGCAACCTTGAAATAAAGCCCGGTCACACAGTAGTAAGGACATAGATACAGCACATCAGTATGATAATTCCTCACTCCAATGACATACTAATGCAGAAAAGAAGAGAAAACTTAAAACAACGATTTCCTTGTTTAACTTCTTAGATCTTTGAAAAAAGTTACCGCTAAGTTCTTGTGCTGTTTTAGTAGTTCCGGTCAACTTGCCTCCAAGAAGGGATACATGTCTAACAAATTTCACCCATCATGCAAAGACTGGTACTTAAGGAAGTCCATGTACTCCATAACAGCAAACAAGAATAAAGAAAAGCTACAAACTGGACCGAAACAGAAAGATGAATCAACTAAACTAACCGGATATCGGATAGGATTTCCAATAGAAACTTAGAAGAAGAAAGTCAAAACACATTCGACGAACATAAATTGTTGAATCATCAATTCAAAAGGGCCCATGAAGAAATCCTATTCAGAAATTTCAAGTCAACCAACAAGCAATTCGAAAGTATTTCGAAGTGCTTACAAGTGACAAACTTTAGATGCAAATTATTTTCTTTTCGTGTGCTGTGATAATAATATATCTAAAAACAGAGTAGGACAGTCGTATCATGCAAGCATTGGTCACAAAAGCAAATTTGATAGCAAGAACAATGAAATCAATCAGGACTACAAAAGGATCGAAAGCAAATTGAAGTCATACTTGATGTTAACTCCTCCGTTGAAAT
>V300016263_L3_WHPEAkcfEAAARAA-541_1_paired_trimmed_paired_merged_contig_84143
GTTATGCATTTTGGCTTTAAACAGACCGTGTTATATGTCGAGTTATAGCTGTAACGCCCCGATTCCGACAAACGTTGAAAATCGACACGTGGCTAAGGAAAAAAAATAACATTCGTTGAATAATATACACCATACAAAATAAAATACTTTAACTGCCCCAAAATAAAAAGAAGGTGGCTATGTTCTTCATAATCTATTTACAAATATGTACATCCCAAAAAGAAGCATAATCTTTGCTTTACTAAGAACAACTTTGAGGTGCTCAAAAGAAGGTCCCAAAATAAGGTACAAGATAAGATATAAGGGTAACCTAGCACTCCAAATCTCTGATATCTCTATTGCTACCCCACCTACGAGCCTCTCAAAGACTACTCAGACTTGTTACCTG
>V300016263_L3_WHPEAkcfEAAARAA-541_1_paired_trimmed_paired_merged_contig_84144
CTTTAGGGGATTGTTATCAAAGCATTGAAATTGTTCTTTTGTTGATGGTTATCCTCTCTGATTTTTATTGATGTACCTTATCAGAATGGTTATTGATTTTCGGTTTTTGGGGGTATGGATTGTGTGTAGTCGTGGTTGGATGTGGTTTATGTTAGATAATCAAGAACTAGTGTTTTTCCATTTCTTCAGAGGATATGGCAAAACCATAGATTCGAGCCCAAACTCCACCCGAGACCTTGTAGAGTCTGACTCTCTAGATTGTTATATAGGCCGATGAAATAGGATTGATCTGTTTGATGCTTAACCATGGTGACACTGGAGATATATCTTCTATCCCCAACTTTGGAACACTTGCATTGGCTTCTATTCTTCCTATTAAGACATTTAATTACAAAAAATATTTGCATTATTGTATCAACCCATTAATTGAGACCGTTTTTCTGTTTTTCTTTGACATAATTTTATCTTCGATTTCTGCAGAGAAGAAGGGAGATGGAAGGTCAA
>V300016263_L3_WHPEAkcfEAAARAA-541_1_paired_trimmed_paired_merged_contig_84145
GCTTGCATCAATGCTGTCTTTAAACACAGAAATCAAACAACTTAATCAACATTCGCATCAAACACGAAACAATAATTCCGTTGAACATACCTAAAGGAAAATATCGCAGCAGCATTTCCCAATCTATTTTTGCTAAAATGAAATCTGTGGCCGCAACAAACTTAAGCATGAAATTAGTTCAATCCCCTCATGAGCTTCAATTTTTTCGATAAGAGAGTTTGATTTATGCGACAAAGCAAACCAATCACTAAACTTTCTAACCAGATCAATACCCAAATGCCAAAATTTACTCAAATGGGGATTCAGAAACACAAATTAAATTACTGTCTGTCAA
>V300016263_L3_WHPEAkcfEAAARAA-541_1_paired_trimmed_paired_merged_contig_84146
TCCTTCATAGATGCTAGATAGTAAGGAAACTTATTATGGCCTTTCTATTCCCTTTTTCTTTTTAATTCCTCCCTAGTCCAAACTGCCGAATAATTGTTCAAGAGCTGCTTATGGTTGCCAGATGTGTATAACAACTCTAAACTTGTGCAATGCAATGAAGTATCAATCAAGAATCATGTGAATACATTCTTTTGTGCTGCAAATCTAATCAATGTATCCTTACTACTGCCACCGTCGCAAACATATTGGACAAATCATTTATCTTTCCTTTTCTATGTTAAATTTGTCACACTAGAATGTAAAACCTGAATTATGTTTTTTTTTT
>V300016263_L3_WHPEAkcfEAAARAA-541_1_paired_trimmed_paired_merged_contig_84147
CCATCTCAATGCCAGTTTTAGCTTCACGAATTTTATGGCGCATAGCATTGAGCAGAGAGCCATATGTCGATCCGCGATTATTATCCGCTGCTTGGATAAAGCTATAAGTCAAGGCACCCGTCGAAGTGCCTCCAGATAAAGCCGTAGTGTCTGCAGACTTTTGATGATCGTCACAAGCGCTTATGGAGACAGCTAGTCCACCACTTGTGCCTTTATAAGTAGGTGAGAATTGATGATCTTCCCACACATAGTGTCCTCCTCTGTTGATCCGGCAAAGAAATCGTAGATCAAGAACAGTTCCACTATGGCAGGCATCAACAATGGCATGAAGTTTGGCACCATGGGGCAGTGGCCTAACAATGGTGGCGTTAATTTCATCATCAATGATCATCCCCTCGGTCTCAAAATCAACAGGGCACAACGTTTCATCATTGCCGTCAATCTCATCCATCGAATAGTCACGCTGGGTTGAGCCATGGCCAGAGAAGTAGAACACCAACGAGTCTCCTGATTGGCAGCCCTGCACCAACCACTGTAACGCCATTCGCATGTTTTGTTTTGTTGGGATCCTAAAAGGGTCCGTCTCATGTTCTGTGAGCATGAGTACGGAGTGATTTGGAAAACCCAATCTGTCAACAAGAAAGTATTTCATGTAGTGAACATCGTTCACAGTTCCTTTAAGCTTGTAACTTTTCCCATTGTAACTCACTCCACAGAGCACCGCACGCTTTCTTCCATACGCCGAAGGAGGCATCAAGGGTTTTGGTACAAATGGCTGGGACAGCTGATGCTGGTAGTATTGAAGATTAGCAGGGCGGGCAGTATTCGGGGAGGGCCTGGACATCACTCTAGTCATTCGGCTTTGAACACGGTTGACAGCGTGGTTTATTGTATCTTGGCCTGCTCGGATCAGAGGATTGACGGATGGTCTACTAATGCGGGTGATGCCTTGACACGAATCACAACGAATGATTTGTGCTTCTGATGGCACAAGAAATTGCGGTCCACACCCATTGCACCTCTCATTCCGACATGCCATTTCAAGTTCTAGCTTTGTACTTGTACCAACCAAATGACCAAA
>V300016263_L3_WHPEAkcfEAAARAA-541_1_paired_trimmed_paired_merged_contig_84148
AATAGCAATATCTTATAACTGACCTGAAGTACTTTATGATAAGTAAGCGGAAACTGAATTAAATATGCCCAAGAGAAAAATAGCAGCATAATGGATTTCAGAAATGACGTACTTCTCAGACAACTTAATAGTTTTGCAAAATTGAGGGGTAGATGAACAAAAAGAAAAGAAAAAAAAAAGGGAGTTTTAACGAAAAGCCCA
>V300016263_L3_WHPEAkcfEAAARAA-541_1_paired_trimmed_paired_merged_contig_84149
CCCGTCTGCATACCTAACGATACCTAAAGTAACCAAATATTCTAAGATCGAAGAAAGTCCAAAATCAACTTTGGATATGGCTCGGGACACAAATATCTGCTCCAAAACCCAAAACTAATCACAAAAAACGCTACATTCTCAGTAAAGCAAATACTTCTTGTTTTTTCTATGTCCCGTCTCTATAAACAACTCATGACAGCCATTAAAACAAAAATATTTGTTGTTTTTT
>V300016263_L3_WHPEAkcfEAAARAA-541_1_paired_trimmed_paired_merged_contig_84150
ATAAGTAGCCTCATCGGACGGCAGTTTAGTTAGGGCTTAGGGGACCTCAAGCTGGTAAGTATGGATGGATCTGTCAACGACACAATTTAATGGTATAAGCAAGGTTTAAGTATGAATTTGTCTCAAGCTTCAATTATTCGATTGAATCAACCGAAGTAACATGAAAACTACACATGGTGAACATCAGTTTAATTGTATTATTCAGACATCAGAACTCCATCCAGAACCGAC
>V300016263_L3_WHPEAkcfEAAARAA-541_1_paired_trimmed_paired_merged_contig_84151
ACTTTGATATATAATTGCATGAATTGTTTCTTGATTTTATATGTGATTAATATAGCAAGTAGACTTATTTTTCCAACATAAATGGAGCAACAGAAAATATGGTTACAACAGATGCGCAAATTGGAAAAATATTAGAAATACAGACATCGTTCATCATGCCACATCTGCACTGATAAAAGGGGCAGATGCAGATGTGGCCACTTTCGTATATTCGGTGCTTCCTTGCATTTCAAGCTCTTCTCCATGAGTCTCCTTACACTTATGGTAAAGGACAGTATAAATCATTAGCATGGATATCCTGATGAAGCAGAATATAAGATTCATGAGGAGCAATGGAATCGTTGCCGCATTTAGTGACTTGTTTGTCCCAGTCTTGTGCCAACCATACAAGACCAAAAGAGAGAATGCTCCGGACAAAAGATTTAGGAAAAATCCCCGTAGCATAGATCCTTTAATAAGCTGTCCAGCCTTCCCTAGTGCCTCGATGCCACTTTTTTTTTCGAGTACTGAAACAACTAGTGCTAAATTCCAAACAACAGCTAGATAGGCCTGGAAAACCAAAGCCAAAAGAAATATGGTTTTGGAGAAAGCAGGCGTAGTATATGTAAGATCAAAAGTCAGCAACAAAGGAAGCAGAAAGACTATAATAAATAGATAAAAGCCTAAATCAAGTAGGGTTACGTAAAACCAAGTAACAAATGGTCTTTTCAACGATTTCACAGCCCTTGATAGGAGTTCCTTGACAGACAGGTCTTGACCACGATAAGTGACCCCTGATGCTAAAATTGAAGCTATTGTAAAGAATAATGAGGCAAAACAGGAAGCGGAAATGAAAAGCCACTCAAGTCCAGCAAATAACCGGAGGTCCTTTTTCAAAGTAACCAAAAGGTGGTTGAAGTCGGGGGTACCAGCGACCGTAGAAGGTAGGAGGGCTGCATTGAGGGTGAAATCAATGAGCAATGGTTTGATGGAGTACATATTGCTCACCAAGAGGATAGAGCTAAAGGAAATTATGAGTAAGATGATGCAGGACATGAGCTTCACATTTTTCAAGAAAAGTTTGAGGGTTTCTCTTAGAATTCCCACGAAATCCAAAAGCATATAAAATTTCATCATGAAATTAAAAGGATTGAAGTTCTTGAA
>V300016263_L3_WHPEAkcfEAAARAA-541_1_paired_trimmed_paired_merged_contig_84152
TTTTAATGCTGGGTGAGTTTATTCTCTGTTTGTATATTTTCTGGCATGTATGGTTATACAGTGGTGTATAGTTCATGGTTGCTTTGCTCTTTCTACTTCTATTTATGGGTTGATGTTTTCTGTTAAAATAATATAGGTTGCATATTTCCTATTGTGTCGTCTTTTCTATCAAAGATGATGGTTTTCTTCGAGATGTTTTTTCTAGGATTTTTGTTTTATATGTCACAAAAATGTAGTAGTAGTAGCTTATGATTGCACCACAAGACTGAAAATAACTTACGCTGCAAGATAGCATGAGTATTGAGATATTATGGTTTATGAAGGTCTCAAGATCCCGTTCTATCTTTGAAAACTTAAATCAGTTGTGCCTATTTCCATCTTGCAAGCAGAACACCAATTCTCTTTTTGTATCGAAGTTTCCAATCTTATGTTGGTTATCTCATATCGGTAGGTAATCAATTGGCTTTTTCTTCTCCGAGCTTATGATTCATGTTTTGGTCTTTGCTATGTGTATCAGGTTCCAGGTGAAAAAGAAGCAGTT
>V300016263_L3_WHPEAkcfEAAARAA-541_1_paired_trimmed_paired_merged_contig_84153
GAGACTTGAAAATTTGGTTAAGCTGGAGAATTGTTACCTTACACTCTAAGACTGGATGTCCTTTCATTATTTTTTCTTGAGCTCTGAGTTTCAGATCATTATGTAGATACTTATGGAATACTTAACAAATCAGAATTTAGTTATCCAGTTTATTTGTGCTGTGCATTTTTAGATTATGGATCTGCCTAAAATGCTAGCTTAAGAATGGCATTGTATTTACCATTTTTTGTGTTGTGCGTTTTCGGATTGAGCATCCGTCTATACTTGTTGGCTTTAACATTATATGTTAATATCTACTCTGCGTGTATATTGACAGATAATTGAATCTGAAAAATTGTTGACACCAATCCTGTCATCTGAAGAAGTTCCAG
>V300016263_L3_WHPEAkcfEAAARAA-541_1_paired_trimmed_paired_merged_contig_84154
TATGTTAAAATTCATTTACATCCATATCAAACTCTATTTACATTCTTATGTTCAATAAGGAATAAAAAATAGGTGTTTGTAGAATGTAATACATAGCAAAAAAGTTGGAGACTAGGCTGTTCATATAGATGTAATACACACCAAAATATCTTTGCTTTTCATGTCCCAACTTTTCAGATCGTTCCTCAGGATTTCACTTTTCAATCTTCATCGTTGCCAAAAAGATGTTCTTCTGGC
>V300016263_L3_WHPEAkcfEAAARAA-541_1_paired_trimmed_paired_merged_contig_84155
GCCTTTGATGCCAAGTTAACTAAGTTGCACACCAAGTTATATACTAACTCCACTATCCTGAACTTTCAAAAGAATGCAAAAGAGCAGTGGCAAAATTTCTAATTAGACGAACCCTGGGGAATTTTTCGGTAGTTAAGGGGAAGTCCCAAAAACAAATACCATGGTGAATTTCATAGACGGTCAAGTCAATCACAAATGGTCTCAATGCCAAAACATAAAATTCAGCTGAAAACTTACCAAGATTTACACGAGCATAATTTCT
>V300016263_L3_WHPEAkcfEAAARAA-541_1_paired_trimmed_paired_merged_contig_84156
GTAGTGGTCCAATGCCTAAACTAAAGCTGTTGAATATCGTTTCGATATAATTTTTCATCTCAAAATGGCATTGAGTAGAAATTTGTTAAGTTTCCGTTCGAGTTTCCTAATATGTTATGTAGTTCATTGACAGGTCAGGCATACTCAAGTGGTTCTGTTATCACGAGAATGTATTTCATTTATTGTTTTTACGACCCTACATCAGATTTAAATGCGACGCAGTTGTGTTAGGAAATACTAATACCAAATTACACTTCTACCTGTTAGCCCGATTCTACTGTTCAGGAG
>V300016263_L3_WHPEAkcfEAAARAA-541_1_paired_trimmed_paired_merged_contig_84157
TGAATGCGTACTTCTCCGTTAGCACCTTAATAAGAGGCCAGAAACGCAATCGTCGAATATGCTTCAAATCCCCATATCGGTTAAAGAAATCCCGGGAAAATTTACCGCCTAATGCAGTCTTACGGGGAATTGTTCCAAGAAGTTCCATCATCAGTGCAAGGTGATCCTCATCCTTATCATAACTGTCACCACTGTACGGATCAAAAAGAATGTCACCAGTTGCTAGCTCAAAACAAACGCAAGCAAGGGACCATAAATCCGCTGCAGTCGAGTATTTTGCTCCAAGAATAACTTCTGGGCATCTGTACTGCCTTGTCTGGATATCACTTGTAAACTGCTTATACGTCCAACAAGCATTTCCAAAATCAACCAATTTGCATTTAAGGTCAGTTTCTACGAATAACTTCTTCCTTGCGGAACGGCTTGCTTTTGCTTCTTGAGTTTCTTCCTTATCTTC
>V300016263_L3_WHPEAkcfEAAARAA-541_1_paired_trimmed_paired_merged_contig_84158
TTACTAATAAGTCGTGCTTTGAGGTAAGTTCAATTTTCTAGCATTCATCTCATCGAGTTGCACAAACAGATTATTCATTACATGAAGGGAGCCATGATAATCCAAGAGCTGGCTGGCTTTGCTGTTGCCTGTTCAACTGATGTCTGAAATAATCAGTTAAATTATGTATTGTGGGAAAAGTATTCTTCCTAAGCTAGTTATTACCTTTTGTTTCTTTTTTAAAGCACATTTCTTGATCTTTCTGTGCACTTTTATTCATGGATTTTGTTGTAGTATATTCGCTATGATGCCCTACGTGCATATTACATGATTATATCGTTTACCGTGAATAGGTTGGCTCGGGTGTTGGTTTGGT
>V300016263_L3_WHPEAkcfEAAARAA-541_1_paired_trimmed_paired_merged_contig_84159
AGTACCATGCTGACATAGAACCACAACTCATCATTTCCACCTTCATTCATGTCTTTTGTATCCTTAGATGGGAAAGTGTCATCTCCAAGGCACTTAGTTGAGAAAGGAACGCCGCATAGCGATGGATTTTCCATATAAATGGACGGATCAATGAGCGTTTGAAGCTGGTTTCCTGAAGGAATTCTTCCAGACAAGTTGTTGTAAGACAAGTTCAAGTGGGATAGTGAGGTTAAAGATGACAAGCTTTGA
>V300016263_L3_WHPEAkcfEAAARAA-541_1_paired_trimmed_paired_merged_contig_84160
TTGGGGCAGAGCCGCAACACGATTTTGAGAAGAGGTTGTGGGAGGGACGGTAGGTGGAGAGAAGAGGCAGATGAACAATGTGGAAGAGGATGGATGTTTGAGGTTGAATGAGGAGGGATGTAGGGTAAGGATTGGGTTTGCGGAGGCGCAGAAGAACAGTTATAAACACCGATAAACAGCAAAGAATGCTGGGATATGGCGAGCACCGCCAGGAGGACCTCAAAGAAGGCACAGAAA
>V300016263_L3_WHPEAkcfEAAARAA-541_1_paired_trimmed_paired_merged_contig_84161
GACACGAAATCGCAGCTCCACCCAGAATTCCACAATGGACTTGCTCAATTTCTCAAATTCCTGCGGGGAAAAGTGCAGCCCTCTGAAGCTATGTTCTTCGGTCCTAAAAGGGGCGACTCCTTGGACTAGTTCTTATAGAGAATCAAAGAATGTGGTTTGCACTTCAGCGTAACAGAGAATTATGGTGCAGAAATTTGGAAGCATCATAAGGAGCTTTTGGATGTTACTGGTTCGTGGCCTAGCTATCAAAAAGATCACTGCTATCCCTTATCGATCAAAATTACAGTATGAACTTTTGAACCCATATTCCTTCTTCAGCTGCTCATATTTCGGGCAATGTAGATTCTGTGTGGTAGCATGGATTGTGTGTACGAATTGTTTTGTTATCGTAAGGAACAGGAAATGGCATGTACAGCCAAAGTGTGATATTGTTGCCCCCGCAAATGGTGGCGGATACAGATCCATAGTCACTTAAACACATTATTCCTTCCTTATCATTGCGTAGATCCTCCCTCATTTGTAGCTACCAATTGGAATGGAAA
>V300016263_L3_WHPEAkcfEAAARAA-541_1_paired_trimmed_paired_merged_contig_84162
ACCACTGTCGGATTGCATTTTCTCTACACGCCACAAGCACGTCATCAATTCAAGCTCGCCAAAAATCACAAATCAAACCCAAAAATGCAAACTTTAAATTAAAATATCAATCCCAACCCGGCAAAGATGGAGCATTTTACAATGGATCCGATATTAATTATACAATACAAACAAAAGTAAACCGATTCCAAAAAAAAACAAAATGCACACAATATCCAATACAATCCAACATCAACGCCCGCAGCTCAAAGTCTGTATTTTTTTTTATCAATCCACCTAACTAGAACCAAATGCAGAAAATAGATACCCTACCACTGTCGGATTGCATTTTCTCTTATTTTTGAAATCCTAAGAACACAGATTGTAAATTCGATTCAAAAACAAGTATTCCTGGATTCAATTTAGAAACATCCGATCCTTCACCGATCAAATAC
>V300016263_L3_WHPEAkcfEAAARAA-541_1_paired_trimmed_paired_merged_contig_84163
GGGTTTTGTTTGTTTTCGTTTTTTAGATGAAGGGTCCGTTGAATTTTTTTTGTTTTCTCTAATTATGATTCTGATATAATTTATGTGTTCTTTGTTCTCTCAAGTTTTGATTTTTGTACCGTTTGGTTGATGAAAAAGCAGAACTTTTACTTGTTTCAGTAAAACTTGGGTAACAATTATTCCCTCCCTTTCCTGTTGAGTCTTCTTCTTCTTCTTCTTTGATTCAGAAAGTAAAGATGTATTCTTTTAATTTTCGTTTTCTGATTGAATTTTAGTTTTACATAGAGGACTTATGGGCAGCTGACTTTTCCTTCCCATCTGTTCCCTCGCCATGAATTGTACGCGAAGTGATTTCCGTACACACATTTTCTCCTCTGCACAGTTGGTTTGTTTATGGTTTTTGGATTGAATTATTCAAAAGAGAATTAAGGGACAGAAATAAACACTTCAATAGGGTGTGTAGAAGGAGAAAATGAGTGTGCGAAAATCGTTTTCTGTAT
>V300016263_L3_WHPEAkcfEAAARAA-541_1_paired_trimmed_paired_merged_contig_84164
AAGAATCGTTATCGATCACAACTCTGCAAGAACAACGGGCAGATCAGATGAAGCTTCTTGTTTTCTTTACATACTTCAAAGAAGAGGACAATCAAATCAAGAACAACGGGCAAATCAGATGAAGCTTCTTGCTTTTTCATACGCACTTCAAAGAAGAGGACAATCAAATGTTCAAAGAAGAGGACAATCAAATGGGCCAAACCAAGTAGTTTCCTGAAGGGGGGTCCAAAAAAAAAAAAAAAATTCATATGCCCATATAGGCTCCAAAATTAAACCCTTGGCCTTTTTAGCATACAGAAAACGATTTTCG
>V300016263_L3_WHPEAkcfEAAARAA-541_1_paired_trimmed_paired_merged_contig_84165
GAAGATCAAGTGTCAAGTTGACAACTGCCAAGAATCAACAAATATAAACTTGATACGTCAGTAAAAGAGAAGATCAAAATATGCATACATAAAACTACATTACATGAAAATATTATACTGCGGACGTATTAAAGAAAGGAAATTCTGGACCTCATTCCCTGATATTCAAATTTAATTAGCTGAGGCCCAAGGCCTTAATATTTTAAAAGTGGACCAAGTAGAAACATCATTCCACTTTATCTGCTGTATATCGTTTTGAAAAGAAATGTGAAACTAATACGTACAAGACTTCAGCAAACTGATAAATATAGTGGGGAGAAAGGCAGGTATTATAAAAAGACATTTGACCTAGGATTGTCTTATCACATTCAAACTAGTAATCAAACAGTCTATGAAATTTAATTTGAGTCTACCCCAATTGTTCCATGTTCCAAGATACATGACAGCACCACATTCTCATTCCCATTCCCTAAACCATGATGCTCCAAGTTTTAGGTAACTATAAACCGCCAATTAAAATAAAAAGAAGCAAACAAGTCAAAGATCACTTATCTTACCATTAGGAGAATATATGCTAA
>V300016263_L3_WHPEAkcfEAAARAA-541_1_paired_trimmed_paired_merged_contig_84166
CTCCCAGATGCACCGATCTGGGCTCTTGGAAGCTTTTGCTGTTTTTGTCCATTAAAGCTGGTATAGGCCTCTTCTTTCCCTTGGGTTTCACATAGGTCCGAGTGACCTTTGCAGGGTTCGGATCTGCAATGTAACTGGTGCTCCTTTCCCTTGTCATTGTTCCGCTTCCCAATCGTCTACTTTTTTTTGTTTCGGATCTGAACTGTTCGAGTGTTTTCAGCCTTCTTCCATTATTTCTTCCGCGAATCCACATTCTCGTACATACAACAGACAAGCATGCGTTAGTCTTCTCATTTTTCTGTCTCAAATCATCAAATGGACAGATACTTCAACCATGGAACATGATAATAGTCACAGAGGCAACAACACAGACAATTTAGATGC
>V300016263_L3_WHPEAkcfEAAARAA-541_1_paired_trimmed_paired_merged_contig_84167
AATCTAAAGGGATTTCTATCTAACCCGGACTGGACTTTTATAGTGTTAGATCATAGGGCTTGTGAACCCTCTCAAAGTAGAAAATAATAGAAGCTGGAAAGAGTGCAGAACCGTGAACTATTTTTTAACCCCTGAATCTCTCGTCTGTCGAAATTTTGATACAGAATGCATCAGTTTTGCATTATACGTAGTTCATCTATTGTGCTCCCTTGTGTTGGATACTTGCCCAGTTCCATCTATATCCTTGTGCACAATCCAAAAGTTTCTAATTGCCCTGTTTG
>V300016263_L3_WHPEAkcfEAAARAA-541_1_paired_trimmed_paired_merged_contig_84168
TCTAAAAAATGGAAAGATGTTTGCTAGCTATATTTCCAGCAAGCTCATATACACAGAACATATCTATTGTATCATACACATAAGTCAAACAAAAGCATTAGAGCTAATAATAAAATGGAAATGAAAACCTATTAACCAATTTATTAACAAATTTTTTGTGTAGATCGCTAACTCACTATTCTTAATTTATCAAATTGATTAAAATTACTAATTCTCTTATATCTATCAATACCTCTCCCACCCTAGAATAAACAAAAAAATTCTCAATTTCTTATATCTCACAAAGAAAAGCACATGCATGTCCATTTCAAATCTTACAACCAAAAGAAAATATCAGGGTTTCTTAGTTTGTTACCCAAATCC
>V300016263_L3_WHPEAkcfEAAARAA-541_1_paired_trimmed_paired_merged_contig_84170
CTGTGCAAAGTTAATTTTTATTTGCAGGATATTCCGTCTAGTACCCAATTTCATCAGCCCAATGATGTGTCTAAAAATTAAATAATTAATCTAGACTTTTGATTATGTCAAAATGAGCTCATACATGCATGAAGAAATGAACATGCTAACATAACATCCTTTATTAGAGCATCTCCAACAGAAGATGCAAAATGCCCTGAATTTTTTCTTAGATAGAAAGCTCTTCAATGGCAGATAAGATTCCAAATTTTCATCTCTCTATTTGAGATGCTCTTAAATAATAGATGGGGATCTTTAATACCTTAACAAATTCTCCTCCTATCGGAATGCAATGCATAGACTGATCACAGCCAGTTTTTTTAGAGACCTTGCATGATTCTGGAGCCCCAAAGTGAGGTGGTTATATTGCAAGAGTTAGGGGAAGTGAGCAAAACTGGACCCCCAAAGTGTCATCTAGTTCCAACGTAGATGACCATAACTTCTTTTTCCCAAAATGAAAACCACAAACTGAACATCTCAGTCACCGGGCCTTTGCCTTGGCTCGAGGTCAGTCTTATGGAATGGTGCGCTGATAGAG
>V300016263_L3_WHPEAkcfEAAARAA-541_1_paired_trimmed_paired_merged_contig_84171
ATAACACTTGTGTAATTCAGCCCTCGAGGTTTCCTTTCAAGTTTGATGATTTTCTTTTAATATGAATTGGGTGTTTTGAAATTGAAGACAATTCTGTGTTTTTTTTTTTCTTGAGTAGAATTGTTATAATAGACTAAGTGGGTTGCAAATGGACAAGGAACGATTGTATAACACTTGTGTAATTCAGCTCTCGAGGTTTCCTTTCAAGTTTGATGATTTTCTTTTAATATGAATTGAAGAAAATTGTTTCTTGTAATGCAAAATAAGTATATGGTGAAAACGACACTTTTAAAAGACAATAAACTTTTTAAGGAGGGTTTAAGTTGTGAAAATTTGCTACTTTTGAGGTTGTAGTTATGTTGGGAAATTTTGATCTCAGCTTGGTAACTTAGTCTAAGAGCTTGTCTAGAGTTTTGCTAGGCGCAGAACAGCCTAGCTCACAAGTCTTAGGTAAGTTAACAACAGCCATGTGTGGTACTCTAGAGCAAGATGATTAAGCTATTGAAATGTTCAACTGAAGAAAGGGTTGGGACCCCAATATTTGATTTTATGAGGAATTACAAGATTATCGTCTGAGGAAGGATTCAATGAAATATCAATGGATTCTGCAATAAAACATAAATCAGTAGTATGTCTATTGGGAAATCTAGTCTTAATTCCACAATTCTCAGTCCCTCTACTTCTCAAATTGATTAAATGGATGTTTAGTCTTGGCTAATATAACTATTGAGCTTCAAAACAATCCTGTTTTCTTTAATCAACAAGCCAAGACAAATC
>V300016263_L3_WHPEAkcfEAAARAA-541_1_paired_trimmed_paired_merged_contig_84172
AAATTAGTGCACTAATAAAATGGGATTCCTCATCAAAGCATGTCTGACCAGGTTCAGGTTCTATCTGACCTTGCAGTTAAACAACCCAGAGTATAGAGATGTGTACAAAAATTGGAATTGCCCCAAGCCTAAAATTTGTAAAATAACCAGTGATAGTGCAACATTAGGTTTGTAGGGTTAGAATGGTTTCTACAAAGGGGGGCTACAAATTATTTCCATACATGATCATTGTACATGATTCATAGACAAGAATGACTAAGAAAAAAAACAGAGACGTGTGGAAACGCCATTCATGACTTAAGTGAGCCAACTGTAACTGAACAAGATTTTTTCTTTTTGTCGAAAGTAACTGAACAAGATTTGATGTGATTAGATTACCTCACTAGTTTATTCATTAACGGACGACAGTTAACAGATTGAAAAATCAGTTATGACCTAGTGGAATCAAACTACCTAAAAAATAACAAAAAGAAACCCGTTGGAGTGGGAAATAGTTTAAACTTTCTTTTGGAAACTTTCACAGCACCTATCGATATAAATGGAATCACCAGGGTGCAAATGTTGAAGAACATTCTTGAGTTCAGTAATATCAGGAGGGTCCTAAATTTGAAGAAAAAATTATAGTTTGAAGGATACGTGGTTTTTGGATAATTTCCCTCAAACCTTGTACCCGACAAGGGAATGGGTCATAGGGGTTCCTTCATCATACGAAAAACTAACAACTCTTAAGTTCAGGACCACCTCTAGCAAGTCTATCACACTTGCAATTTGCAACGGTGAAGGAAACCGGCAGGATCTATTAGCAGCTATTAACATTCAGCTATTATTAATTTCTCCTAGCTTTTTAGATTAGTGAACTTACAGAGTTACATTTCCTTTATCTGGAAATCGCTCGATTTTTACTTCTACAAGAGTAAGTTTTCCAACAAATT
>V300016263_L3_WHPEAkcfEAAARAA-541_1_paired_trimmed_paired_merged_contig_84173
CATCGACTTCTATGCAGTATGCCCCTGTACAAAAGGAAATTCACAATTAATTACAGTATAGCATGAGTTTCTAAACTTTATCAATGTCCACAAGCAATAAAAAGAAAGTTAAAGGACAAGTGCCACTAACGTCGGCAGACGTAGTAGTATTGTTCTTGGTTGTTTCAATGAATTCTGTGACACAAGGCATAGTTATTTTTCTAGTGAGTGGCTGTTTTGTTAGTCAGGAATCCAGGATCGGTACTAATCCTTTGCAACAAAAAAGGTCTGAAAGATAATGTAATTCAACTGTGAATTGAAGCAATAGAACTGACATTTGGCCCTCCTATTTAGGTTCTCCTTCCGAGAAGAATTTTTTTGCATTATTTCTATTCAATCTGCAATTTGCAAGTTATTCACTTGCTCTGCCAGTGACAGTCATTTTCCCAAGTGATCAAGCACAGCAGTCACTTACTATTTTCATTGTTCTCCTTTATCGAATGCACACAAGACGTAACCTATAATACCTTCAGCACGTCTGGAGCCCTTTACAGATATACAGCAGAGCATCTATGTGGGTAATATCTATACAATCTTATAAGAATAATGATTGAAGGTTGTGAAAGGTAAAGCCAAAAAGTGCTAAGCAGAACTTGCAAATCATCCAAATCATCAGAGGTAAAAAATCAGTCATAACAAGAGAAATGAAAAACACCTGACCCTTGCAGAGAAAAAGTACCGACT
>V300016263_L3_WHPEAkcfEAAARAA-541_1_paired_trimmed_paired_merged_contig_84174
CATCAAACCAGGTTGAGAAGAATTGTAAGTATTGTTTTCCTTTGTGCTCTTGGAGTTAGATCCTTGTGAAGAGTTTGTGATTGATATGTTGGTTTTCTGATTGTATATCTTAATTTGTCGTACGTCTTGTAAGTCAAACTGTTGTGTTCACTAGAGTAGCATGGTGGTGTTGTGCCAAATCAAATATTCTCTTAAAATTATCTTGTTATGACATTACTATCTTGTTTTTCTTTTTGTACAGACATGTTCAAATGTTGACATTCATCCCTGTAATTCTATTTCTCTTGTCAACATGTCATCTTTATGCTTTAAACATCATGAAATAATATGGACTTGAATTGTATGTTATTATGGTGCAGGGATTTTAACAAGTGTGTCAAAAG
>V300016263_L3_WHPEAkcfEAAARAA-541_1_paired_trimmed_paired_merged_contig_84175
GTTGACCCCGCGCCTCAAAACAGCCTGCATATGACGTTTTATTAGCATTAGCACAAGTCAACAATCTCGTTTCACTTTCACCTAGATGCTTAAGTCTGTACAGAATTGTAACACAGCTTTAAAAATTTGAAAACTGGCGGTATATTGATGTACCATAAATGGTTGGTTCCGAGAATTATCAAATACTGACAGATAAGATTTGACAAAACAGCTATACGATGTCAAATCTTTAAACATCTAGGGTTCATGCAATTTAAAATATCATTAAGAAGCTTTCTAGATTTTAATAAGCTTTCCTGGATCATAATTAGTACACTAATTACATATCACTATTAACAAAGGTCAACTAGATCAAATTAGTATTCTAGTGAGGGTTTAAAATCTTGAAATGTTCTCATAATCTTTAGTTCTTTTGTAAAGACATCATGTTAACTACCATGTTCCACTCAGACATTAAAACAACCAAAGCAAAAAGTTCCTCACCAGTTCTTGTTGAAGCCTGTTA
>V300016263_L3_WHPEAkcfEAAARAA-541_1_paired_trimmed_paired_merged_contig_84176
ACTTCAGCTGCATCCAAAATCTTATCTGCAATTTGCAGGATGAACCATATTTCAATATGTAGCCTTGGCAATGTGGAGAATTTTTCGAATATGCATTCAAACGAACGGCTAGATTTAAATGTTTTAGATCAAACCATCATATATGACGGTATACTGAATCTCAAAACGCAATGTATGGCAGAATTTTCGATGTAAAGAATGTATGAATTTGAACTTACTGATGGCATCAAGTGAAGCCAAGAG
>V300016263_L3_WHPEAkcfEAAARAA-541_1_paired_trimmed_paired_merged_contig_84177
TTCGAAGGATTCGTTGTTTCAAAGATCAAAAAGTTTCAGGAGGAAGCAGAAAAGGGACCAAAAAACTTAATGCTTTGAATAATTTCCTGGATGAAAGAGCTCTTTCTAACATACTTTGGTGGAAGGAGAGGATGGAGATGTGCAGGAAGCCTTCAACTGTCCAGCTGGTTAAAAGGCTTGACTATTCCAATTTGCTAGGCTTGGACGTTAACTTAAAAAATGGGAGTCTAAAAGAAGGAACGCTCAACTGGGAGATCTTGCAGTTCAAGTCAAAATTTCCACATGAAGTTTTGCTCTGCAGAGTTGGTGACTTTTATGAAGCCCTTGGAATAGATGCTTGTATTTTGGTTGAATATGCAGGTTTAAATCCTTTTGGGGGTCTGCGCTCAGATAGTATTCCAAGAGCTGGTTGCCCGGTTGTGAATCTTCGTCAAACTTTGGATGATCTGACACGGAATGGGTTTTCAGTGTGCATTGTGGAAGAAGTTCAGGGCCCAACACAAGCTCGTTCCCGTAAAGGGCGTTTTATATCGGGGCATGCTCATCCTGGTAGTCCTTACGTCTTTGGACTTGTTGGGGTTGATCACGATCTTGATTTTCCAGAACCAATGCCTGTTGTTGGAATATCTCGTTCCGCAAGAGGGTATTGCATCAATTTTGTCCTGGAGACCATGAAAACTTATTCGTCGGAGGATGGTTTGACTGAGGAGGCCTTGGTTACTAAGCTTCGTACATGTCGGTACCATCATTTATTTCTGCATACGTCTTTGAGGAGCAATTTCTCAGGCACTTGTCGTTGGGGAGAATTTGGTGAGGGAGGCTTACTGTGGGGAGAATGTAATGGTAGACATTTTGAATGGTTTGAAGGCAATCCTGTCACTGAGATTTTATCTAAGGTTAA
>V300016263_L3_WHPEAkcfEAAARAA-541_1_paired_trimmed_paired_merged_contig_84178
GAAACACAAGTAAACTCAGGAATCGAGCACGTTATGCTGCTCATAAGTCTGCACGTTGCTTGAATTGTGGATGATATATCATAAGCTGGAGGATTAAGAAGAAGATCCCTAACAAACAATAAAGGGAGGCCTGTGCAATTTGAAGGAAGCAACACCTTCAACAAACAAGGTATGCCCTCAGTCGGTATGGCACCAATTTGAGTCGCTGTTCCAAGGGTTAAAGGGTGGGGTCTGTTTTCTGAAGGCACGCTCACATTCCTGAATGTAACTTCTTCATCAAGACCATAAAGATCCTTAACCTTAGATAAAATCTCAGTGA
>V300016263_L3_WHPEAkcfEAAARAA-541_1_paired_trimmed_paired_merged_contig_84179
CTGGTAAGTCTTGTGGGAATGAAAATCAAGATCATGAACCCGGGAAAAATTCATTCTGACATTGATGCTCCAGAAGGGTAATCATAGGCTGTACGAAAGTGAAGTCCGGATCCAATATGTCCCGATGTGGGGAGTGCCCAACTGCAGATATTTGATCCCAGTACCGTTGTCAAATTTTCATAGGCACCACGATCATATGGATGGGAATATATTTGCCCTCCTTTCTCTGCAAGCCACATACCTCTCACTCCTTCATGGTACTCAATTGTGGTCTTGTTTTGCAAAGTGAGGTAGATATGCCAACCTAAAAGAACACTCAGCGCCACACATAAGGGAACTAGCAACAGCCCAGAAATGACATATGCAGTTTGAAAAGAGTCTCCAGGTTCCTGGTCTTCTTTTTCGGGATCATAAGTTAGGCTACCCACAAGCAAAACCAGGGAATAGAGGCATGCTATTACAGCATACACAACAAAGATGAAAAAGACCTTATAGTTTGCATGGCCAACGCAGTTATTAATCCATATGCAATGATGATCCATGCGCAAAACACATCTTTTGCATACACGACAATGATGTGCACGAG
>V300016263_L3_WHPEAkcfEAAARAA-541_1_paired_trimmed_paired_merged_contig_84180
CTACGACAGTAGCGGCGAACTCATTCTTATAAGTCATCTTCTTTGTGCTTGAGATGCCATGTGGGTCGTTTGTTTCGTTGAAAGTACGTTTGATTAGTTTTGACTGTCATGTGCTTAAAAAGGCCACTTATAATTACATGCACGTGCACACTATGGTTTGAGTCAAGGCTATCACTAATACGGCACGTCGAATGATATGTGCTTTACCCTACACTTAACAGTAGTTTTCTTCTCTTTGCCAAATCACATTTTTGC
>V300016263_L3_WHPEAkcfEAAARAA-541_1_paired_trimmed_paired_merged_contig_84181
CAAGCTCATTACTCACTCTCACACTTGCTTGCAGTAAATCATGAAAAGTAAAAGTAAGTTTAAATAATTCCATGTTCTCTACATAAAAAAGTTATGTGACCTATCGATATTTATGTATAGGACCCCTCGTAAGAGGAATTCAAATCCATTGTAGCTGGAGCGGGAGATATCGACAATCATATTCTAACTGTATCGGGTTATCAACATATCGTTCATATTATTGATACTTCCGATAATTGATCGTACAGCTTTTGATATTCAATATGTTTATCGATATGGATTCAGCTCCGGCTATAGTGAATCGGGATCCCTTTCATCAGGCGCATGTATGTAATATATATGAATATGGCACTGACCTTGCAGCTGCATTTAGCCCAACTG
>V300016263_L3_WHPEAkcfEAAARAA-541_1_paired_trimmed_paired_merged_contig_84182
AAATGGGATTGACTTGGTTACAATACATCCAGGGTTTGCAATTGGTCCACTATTACGGCCAACTATTAATCTCACCATCAAGTTTCTTCAGAATCTCATGAGTGGTACAATTCATCCCCTTTGTGTTTAACAATATTCTTTGTGATGCCAGCTATCGAAACAGGTATCGAAACACCGTTTATAAACTACACATTCGTAGACGTTAGAGATATTGCCTCTGCTCATATTCAAGCATTTGAAGTT
>V300016263_L3_WHPEAkcfEAAARAA-541_1_paired_trimmed_paired_merged_contig_84183
ACACCTGCCACAATCTTATGTCCAACGACGATTTATCTTCGTCCGTGACATATTCTCAGTCCACAAGGTTGTCTTTTACCGTGCTAAATCTGCTAAGTGTCTTGATGGTGCCCATAATTTGTTCCAGATGCATCACGTGGTTTCAGTATGCCCGGTGATGATAGGTGGTATCTCTGTCTCTCTGTGTGCAGAGACTGCAATTTTCGCCTTCTATTTGTTTCTTTAATATCACGAGGTAGGGTTTAATTTACTAGCTCGCTGGGACAAACCCTCCAGCATTGATTGTCTCCTTAGGCCTGACTGCGGCCATTAATTGTTAACGCAGTTTGATTTAGAGAGAGAAAGCTAGGGCTAAAAACTTTACCTCAATTTTATCTCTTGGACCCAGAGTTTCACCCAAATAAGTATGACGTTGTTTCTTCGTCTGTCTCTGTTTTAGTTTAGTCAATCTTGT
>V300016263_L3_WHPEAkcfEAAARAA-541_1_paired_trimmed_paired_merged_contig_84184
TACTTGATATATCATTAGTAGGATTGCTAGATTAGACCTTGTTAAACGATTTTAGACTGTAGGATGCTAGCTTCTCACCATGATGAACACTGATACTGACATAGAGCACAAAGCACTATCGCATCCTTGTAGACTGCCCTCTTTACCTTTCCTATGTTGAATATAAACGTAAATGGAGCTGTTAATAATTTAGCCTATAAGAGCTATAAGATTTAGGAAAAAGAAATGGGATATGAAATTATTACGTGTTGATTATCAGATGTTTAGGACAGTGTTGTGTTATGCCTAAATTGATGGCCAGAAGTTTTAGCTTTAGCTTGAGTGAGAAGCTCTTATTCATTACTTGGTTAAAACAATTTCTTGCAGGTTGTTGTCAAAG
>V300016263_L3_WHPEAkcfEAAARAA-541_1_paired_trimmed_paired_merged_contig_84185
CTTGCAAACCGGAGACGATTGCATAGCAATCGGTCCCGGCACCAGAAACCTCCATATGAGCAACATCAAGTGTGGTCCAGGCCATGGTGTAAGCATTGGAAGCCTAGGCAGGAATCTCCAGGAAGATGGCGTCCAAAATGTAACCCTAACGAATGCAGTGTTCAGTGGATCAGACAATGGAGTACGAATAAAGTCATGGGCCAGGCCCAGTACTGGCTTCGTTAGGAACATAATCTTCCAAAACATCATCATGAGAAACGTGAAAAACCCCATCATCATTGACCAGAATTATTGCCCCCGTAACCAAGGCTGTCCTTCTGAGAGTTCAGGTGTGACGATTAGTCAAGTGACGTACAGAAACATACAAGGGACGTCGCGAACGGCAGAGGCAGTAAAATTCGACTGCAGCCCAAGCACTCCATGCACTGGGATCAGATTGCAAGATATCAAGCTTACTTATCTGAATAAGGTTGCCACGTCATCG
>V300016263_L3_WHPEAkcfEAAARAA-541_1_paired_trimmed_paired_merged_contig_84186
CACATTGACTGGGATAAGCAATTTTAGGATCTCTTCATCATTAGGGGCCTTAGGTGAAGCATGACGTCAAGCAACAATGTCAAATCAGATTTAAGAAATTAGAGGGGAAAAGGGCTCTAGATGCAATCACTTAAAACTAACAATAATGTCTTTCGAAGTTGAAAAGAACAAGAATTTATAGAATAAGTTAGACTATTCTCTCAATGAACATCAGAAAACAATCGTAAGATATTATGCATCGTCATCTCACGCGCATTGGATGTATTGCTTTAGTTTCACAACTCTCATGCTCATGCGAGAACAACTTATAGATGGTGTCGAACGCAAACATTTTAAAAAACTTACACTCTTATTCAAAAGCTTAAACTATATGCAACTGATTTTAATTGTGCCCCTCATGCATGGGCT
>V300016263_L3_WHPEAkcfEAAARAA-541_1_paired_trimmed_paired_merged_contig_84187
ACAGTGGTCCATCTTCAAGCACTGTCACACAGGACCATCATATCTTCTGTTGTGCATTCAATGCTAATGGAACAGTCTTTGTCACCGGTAGCTCGGACACTCTTGCAAGGGTGTGGACTGCTTCTAAGCCAGGCTCGGATGAGTCGGACCAACCAAATCATGAGATTGATGTGTTATCTGGCCATGAGAATGATGTCAATTATGTACAATTTAGTGGTTGCGCTGGAGTATCTAGATTTATGGCAGCTGACACCTCAAAGGAAGAGAACACTCCCAAATTTAAAAATTCATGGTTCAATTATGACAATATAGTCACTTGTTCTCGTGATGGGAGTGCGATTATCTGGATTCCCAGATCACGAAGATCACATGGAAAAGCTGGTCGTTGGACACGGGCATATCATTTGAAAGTCCCACCTCCACCAATGCCTTCTCAGCCTCCACGAGGAGGCCCTCGCCAGAGGATTCTTCCAACTCCTCGTGGTGTTAATATGATTACCTGGAGTCTTGACAATCGATTTGTCCTTGCTGCTATCATGGATT
>V300016263_L3_WHPEAkcfEAAARAA-541_1_paired_trimmed_paired_merged_contig_84188
TCTGTAAGCGCTCAGTGTCTGACCTGGCATGGTAATCGACAACTAAATCAACGATACTCAACATATATAGTACAGTACGGTTAGAGTGGCGCTTGCAGAAATTCATATTCGTAAAACACTTGAACTGTGACAAGTTTTCATCACATAATTTCGAGAATCATACTCAAACAGTTACTGTTTCCCTCGACTGAACAACGTCCTCCTTTTTTCTGAACGTTCGTAAGAACTAAGAACTGCATAATTTACATGATTTCGAAATCCAAATTCAGGTGAATAACACCGAACCAACGCGATATCTTCTATAGCCAGGCCTACCTCACAACAAACCAAAATACAAATGCAGATTCAAATATCCTCACAATTTGATGACGAATTACCTAGATTCTTCCAGAGATCTTCT
>V300016263_L3_WHPEAkcfEAAARAA-541_1_paired_trimmed_paired_merged_contig_84189
TGTTTGATAATCTTGAATTTAGTTAACATTTGGAGTCTGTCTGAAATCAATGCTTTGAGTTGGTGTCACCCTTAATCTCTACTAGTTCTAGAGCAGCAGGGCTGCAAATGCAAATAAACATATTGAACTAAAACCGTTGGCTGTCTTTTCTTCACAATTCAGTAGCTTTGTTTTGAATAACATGGAGGTCGTTTGATAACCATATCGCTTTTAGTTTTTCACAAAAACACTTGGTTAACACCCGTTTATGTCTCAGTTTTTTCTCATTTCCTGCAATTCTTCTCAAATCTTCCATGACTAATGCGGTTTATGATGCTTG
>V300016263_L3_WHPEAkcfEAAARAA-541_1_paired_trimmed_paired_merged_contig_84190
AAGATTGAAAATAAAACGCATGGAAATAATAGGATTGGAGACACAAAGAAGCAATCCCTAGGGTATTCGAGTTCACCGTAACCAATTCTACTTAAGAATTGAACATTAAGTAGTTTGTTGGAAAAACTAGGGTTTTACAAAGAAGGACAAGCCATCAAAGGTAGGTTGTAAAGCGAGTGCACAGCTCCACATCCCAGGCTTTGGATTCTGAGTTGGTGGACGTGCCACGTTCTTGTTCTTGTTCTTGCTCGTAGTAACTTTATTCATGGTGGATGATTCTGAAGAACTCGGACTGGTATGGTTGGCTTTGGTAGTTGACTTGCAATTGGGCAGAGCCACACCACATTCGTCACCGAAGAAGTCCGCACAGATGCCTCCACTAAAT
>V300016263_L3_WHPEAkcfEAAARAA-541_1_paired_trimmed_paired_merged_contig_84191
TTTCATGAATTCTTCGTTAAAACTGTTGTCAGCAGATTCTTTCTTTTTTTTGGGTTACAAAGCCTTTGTCATTTTGACATGGGTTAGTGATTGTTTTAATCTTCTTTGTTCACCCTTTTCTAATTAACAGTATAAGAGAAGGTTGTCTTTGTCTGGATGTTACTTTCATAGTGTTTTTCACTTTACTGCAGTTGAACTTTTTTTGTCCAAATTTTTACCATCTTCCCTGCATATTTTAGGTAAAAAGGGATAAAGGAAAGTATGACATTTTTAAGTTGCTGTGTCTTTGCTAAAC
>V300016263_L3_WHPEAkcfEAAARAA-541_1_paired_trimmed_paired_merged_contig_84192
CCGGGCAAGAAGCGTGCTTGATGACGGAGTGCACTGCAGCCACTGACCCCCGGAGGTACTCGGAGTCGAGCGTCATGGCGATGTGGACCAGGGACGGGTCGCAGGAGGACACCATTTCCCGGTTCAACGAAACGGCGCATCCGGCGCCGTTTCGGTAGTCGGGGGCTTCGGAGAATCGGGCCCAGGCGGCGGAGCCGAGTTCAAAGGCATCCCCGCCGTCGATCGCCCTCGTCGGGAATGAGCGAATCCCGATGCAGAACGGGGGAAGGAGGAGGGAGATACTGAAGACGAACAAGACGGCGGCGTATAGCCGGAATGGGAGCATTGCTCGCCGCTTTTCGTGGTGGGGTTTTAGTTATGTGTTTTCTTGCTGGGTTTATGGTGGGTTTCCTTGCCGGGTTTATGAGAAGCCGGAGAGTGAAGGAGTAGCAGAAATGGTG
>V300016263_L3_WHPEAkcfEAAARAA-541_1_paired_trimmed_paired_merged_contig_84193
TTGGTCTTGTTCTTTTTCAGTGTAATCAGTAGCTTGATTGACAGTACGTTGGATGATTGGGGATTCAAAATGACATCCCGAAAGAGGCCGAGATCAGATTTTGGAGGTGCAGACTACAGTGATATGGAAATTGATTCCAGGGAAAGTAAGAATTTCAAAATTAAAGAACATCGTGAACGGATAAGGAAAATGAATTCTTTTTTGGCCATAGAGGTGCTGGCGAAACTAACTGAAAGCAGAAAAGCTTTGGTTCTGCTTCGACTTGTTCACTTGAATATGCCTGAAATATTCAATGGCCTCCTG
>V300016263_L3_WHPEAkcfEAAARAA-541_1_paired_trimmed_paired_merged_contig_84194
TGGCCTTGCTCTTCTTCTTCCTGTTCTCCTTAGATTTCACATCCTCATCCTTACTTTTGTCTTCAACCTCATTGTCACCATTTCCATCAACATTCTCAATTCTCTGAGCTTCGTCGGGCTTCTCTTTCTTTCTTTGTCTCTTGTAGATTGGGTTTTGGGAGTGAGCGAGCGACGAGCGAGCAGGCGAGTTGAAACCAAAACAATGAACTCGACCCCGGCTTACAGTAACAGCTACCACAACCAGCAGCAACAACAGCCACAGGGGATGAGCCAGAGGGATAGAGTCCGCCGGGGAACACGTGCCAGGTCACGTGAGCTCAGAGAC
>V300016263_L3_WHPEAkcfEAAARAA-541_1_paired_trimmed_paired_merged_contig_84195
ACAAACTAATATCACCTAATCCATTAGAAATAGATAAACCAATTCAAAACCCCACAAATCCAATTCACCAAATAGAAAAACCAATCATAAGACCACAACTTTAAGGTCAAAAAACTAAGAACAAGCAAATCAGAACCACAAATTCCACTATGTCATTGTCAATTATCCAAATTAATTAACATTCCAAATTAGAACATCCCCTAATTCATTAGAAAAAGCTAAATCAATTCACAACCCCACAAACCCAATTTACCCAATTGAAAAACCAATCCAAAGA
>V300016263_L3_WHPEAkcfEAAARAA-541_1_paired_trimmed_paired_merged_contig_84196
ACGATTGGTAATTAGTTTCTATTTTTGCAGCTTTGTATTTATACATTTTCAAAATATTCATCTGTTTAAGTTGTTTATCACAAATTCACAAATATAGAACTTTGGAGCATAATCTGACTTTATTGACAGATGTGGGCAAGGGAAGTAAAACATGAAAATTGATAAAGTTAGGCACAAATAAAATTAGTCAATGCCTAATTCTAAGTTTCAAACAAATAAATCATTTAATGTAGGAGCAGTGGATACATTTGTGATCATATTAGGTAGCGAACCTTGAATGTTACGGTTTAACTTTTCTTACTGTCGTGCCTGTGGACAAATTACTCTTGTACCCTAGCATCTCTAGCTATGAATGATTCATTGCACTATAAGTCAGGTGCAAACATCGGTTGATTTTAGCGGTCCTAGGACCCTGGATAGAGTGATTCTATTTCCACTAAATTTCCTATTTCCCCATCCCCTTTTAATAATATTTTATTTCAAATTTGTACTCATAATATTAACAACAATATTTTC
>V300016263_L3_WHPEAkcfEAAARAA-541_1_paired_trimmed_paired_merged_contig_84197
ATTACAAAATGAACACTATTTCACAAAGAATAGAATTTTCTCGCGCTGGCCATTGGGCGTGCTCTCATTTTCCCGGTCTCAATTGGCATTACGATTCACTCTTGCTATATCATATGATGCATGGAAAGTTTCACTTGAGGAGCTTTACAGTTTAGAAACTTTTCAGTCAGTCGACCGACCTCCTTTGCACCCTTCAATACTAACAACCCCATCAGGTGAAGGCTGTAAAGTGCATTTT
>V300016263_L3_WHPEAkcfEAAARAA-541_1_paired_trimmed_paired_merged_contig_84198
AGAAGATTGATGTAAACATGTAGACGAACACTCACATATGTTATAACAAAGAAAGCAATTTCTGGAGTTAATAAGCATGTTTAGATATGATCTCATGAATGGAATGCTACTACTTAGATGCGAGAACCAGTGACACCATATGCTCATACCAAGTTCAAACTCCACAAATTGAAACACATAACACTCAAGATAGAAGTCAAAGGGTTGTAACGGGGCTTAGGGTATTGGCTAA
>V300016263_L3_WHPEAkcfEAAARAA-541_1_paired_trimmed_paired_merged_contig_84199
TTAATCAATCAAACGTTCCAACAAAACAGAAACAGTTGACGAACTCAAATCAGGGTGCACAAAACCATAATTTCGAAGCACTTGATTATCCGCGAAATTCAAAGCCCTATTCATCTCGTCCCAACACGAATCCCCGGTATACTGTGGATTGTGCTCTCCGCTGCACGGTTGACACCCGGTAAAATGCGTCACAAACGGTCTCCTCACGCGCCCCTTAATATACGTCTCTCTTTTCGCACCGTACCACTCGTTCACTTTCTCCGCATGTCTCCTCCTCAAACTGCTGTCGTTTCGCTCCGTCTCGGCGTAACTCTCGGTGAAGTTATCGTACTTCCCCACTGCCCCTATCCAATAAGCTTCCAAGTAGTACTCCCACTCCAAATAAGTCTTTTTCCCCCACCTCTCCTCATCCGTGAAGAGCAAGTAAATCAGAGCGGATTGATCGTCTGGGAGTGGG
>V300016263_L3_WHPEAkcfEAAARAA-541_1_paired_trimmed_paired_merged_contig_84200
AACTCTCTAATGGGTGTTCCATCCACAGAGAAGCTATTCAACAAAGAAAAAAACAAACAAAAAAGTTTAGTATACATCATGGAAAAAATGAATAAAACTACATGCATGGGCTATCAGCGATGCTCTCTTTACGACTTGTGTTGGACTGTAAATTTAGACCACACGTTCATCAAAGAACTCAATCCGATCAACGGTTTAGATGTACAATTTGATGACAACATAAAATGGTAGAACACTGTTTTCATGTTACGTATATGTACCATATTTACTGACTGTGCCATTAATCATGTCTCTAGTTGTAAAAATGAGAATTCGTTAACACGTAACTAAATATCTTTTGAATCTTATTCAGTAAGACATGCAGTCAGTAAATATGGTACCTATAAGTAAAAAAATAATAGAGAGAGGGAGGGAGCCTAATTTTACATGATGGTTTGAGGGTTCCACAAGA
>V300016263_L3_WHPEAkcfEAAARAA-541_1_paired_trimmed_paired_merged_contig_84201
TTCTGCGAAAAACATACAGGATCCATCCCTGGTGTTGTACCGGCTTTCAACTTTAGGATATCCCTTGTTTGTTGTCTGTCTTCAAATATCCACGTGGCAGCAGTTGTGGTGGTCGTTGGTTGTTCGATCTTGGGACTTGAAGCTCCGGTCGCTCCCTTGCTTCTTTAGCTGTAAAGCTCGGGGCTTTTAGCAGCCGTTTTTACTCCATAATTTTACTCAC
>V300016263_L3_WHPEAkcfEAAARAA-541_1_paired_trimmed_paired_merged_contig_84202
CTGAAAATGGGTATGGCATATCGTCAAAACTACAATCCTTTTAGGTTGAAGCATTGACTGAAATCCAACTCTTTCTGTAAAAGTATTTGTCTTGGGATTGAGAAGATACTTCAATTGTAATTCAGATTGAAGTCTTAAAATCACACACGCATAAGCGTTGATTTCCTGTGTGCTGTTCTGTGTCATCATCTGGTGATCTTATTGTTTATTTTTTAGTTTGGATCTGTTTGCATGGTATTTATCTTTCCAATGTTTCAATATTTGTGTAATCTACTTTTGGTGTTTTATAGTAAAGGGATACATGATGAGGGTAGCATTCTGCTTCTTGAGTATGCTAAAAGTCATCTCCAGTTACCATGATTCCGTCACCCAACAGTTTCTCTTTCATAAGATGTCGTGTAGCATTACTTGAGGGGCAAGGTTGATGAT
>V300016263_L3_WHPEAkcfEAAARAA-541_1_paired_trimmed_paired_merged_contig_84203
AGACCCGTTCGGCCCTCAAGACCCTCGGCGACCAACCCGACCACGAGCTCGTCGACACCGCCAAGGTTAGGCTCTGCGAAATCGACTCCGATTTGGCCAAGAGACTAGAGGAGCTTGTCATCTCTCCCCGGCCTTCTGACTTTGACAGGCTTCAGTGGCGGGTTCGCCTGGCCGACAAAGAGGCTCAGTTCCGCGAGGCGGCGGAGAAGGAGAAGC
>V300016263_L3_WHPEAkcfEAAARAA-541_1_paired_trimmed_paired_merged_contig_84204
TTGACGTGACCTGATGTTTGAGATGCAAGTAGTCACATGCATAAGCAGAGTTTTTTTATTCAATCATTTTATCGATCCTTATGACTGTCACTCTCTCTAAATTAGTGAACGAAGGTGAAGCGTCTTCTCTGATCCTGACTTGCACACCGTGCACCAGTGTTATTGCCTTCTCTTTTGCATTTCGTCTAATGGCGTTTATTTTGCTACTGCTCCAGTTGATGTGGAGCGGCATGCCAGAGACTTTATGGAAGCTGCCAAAAAGCTTCAACTGTACTTTAT
>V300016263_L3_WHPEAkcfEAAARAA-541_1_paired_trimmed_paired_merged_contig_84205
CTGCAAGACTTGACCCGATTTCCTTCTGTGAAAAATAAAATCAGAACGAGCAGCTAAAAACTTACTAGGAATATGCTCATAATCAAAGCCACGCACCATATAAGAATGTTACTAAAGGGTAGTAACACAAGAAAACTACTAGGGAAATAAGCCTCTCAACCATGTTCTTCATTTCCTATTAAAGTTTCATTCCAAAATACAATAGAGAAAAGACAGATATGTGCCATCAATGATCAAGACTTCAAATAAACAACGTAAGTCATAAAATCCATCTCAAAAGACACATTAAAGCACGTGCAGGAGCATGCAGACAGACTTAAAAGCAACATATGACCACGAATATTTTGCTTAATAACACTCACTTTAGGAAATGAATGCTCAAAGATG
>V300016263_L3_WHPEAkcfEAAARAA-541_1_paired_trimmed_paired_merged_contig_84206
ATAGTGTATTGTAAGAGAAGAAGGGCAATTAATAAGATATTGATTGTTTGTATTGTTGTTCTGTTATCCCACCTCTGTGCAATTGTGGAAGACCTAGAGTAGGGTTCTAACACGTACGTTTGTACAAATATAAATGCAATGTGTTTAAAACGAATAAATAATAGGAAAATTACATTTGAGTCCTACTAGAGTTGTAGGACTATATATGTGTGTTTGCGCCTTTTGCTTAATTTCATATGAAATACTTGAGCTATAAAAACACATCCGAGGATCCCAATCTGGTGGCGTTTACATAATCTTGGGGACAATGTGCTGCTGCTCCTGGCATTACCAAACCCATTAACCTAATCATCTTGAAGAAGCGCCCTTCTTTGTAGTCCAGTCCCCTCTTGTCTGGAATGGTGAAACTTCTTACCAGCTCACCAAAAGCATTCGCCATCATCGGGATTATTTTCTCTGGGGAGAAGTAATTCTTATTTGGCTCTTCTGGAAGAACCTGCACTTCATATTCCCTATTATAGTAGAGGCACTTCCCAAAGTGCTTGAACATTAGGGCCTTGTCATCGTAAGGCAGCCTCGGCACCAAGTCATTCCCATAAACGAACCTAAAATAATTAATCTTATGCTCTTTCATTTTCTTTTCCATGTACTCCCCGAAAACCTTGTCACCAACCCTAGGTTGCCCAAATGTATAAACTCCCTCCAACCTCTCCAACAGGAGTTCTGAATCATTTCCCTTGTGAAATGTTAAAACTGCTGGAAAGAGAATTGCTAGCGCACCACCTAAACTGTGGCCAGTTACTATAAATTTTGCTTTGTCATTTTCAAGCAAAAGTTTTTTCAGCATGTCCCTAACGGCATAGTAAGCTAAGCCGCCTGGGTCCGTATCCACTTGTTTGATTTTCTCTGGCTCCGGCCAACCATCATCTCTCTGTAAACCTAGAGCTTTCATGAAACCTCCATGTATCTTTCCGACCCCTTTAAGTTTATACCAGGAGATGTCAAAGTCAGTGCACCATGCATCTGCATCGAAGGGTTCAGTGCCTCTAAAGGCTACAACAATAATGTC
>V300016263_L3_WHPEAkcfEAAARAA-541_1_paired_trimmed_paired_merged_contig_84207
GAGAACAAATTCTACATCGAAACTACAGTTCAAGATCACTGGAAGATGGAGTTCATTGGCTCTTACGACTTCCGGAATGATTATCAAGGAAAATCCACAACCCAAGCCTGTATTCTACGTGACAGAAGTACGGACCATGACATTATTGTTGTAGCCTTTAGAGGCACTGAACCCTTCGATGCAGATGCATGGTGCACTGACTTTGACATCTCCTGGTATAAACTTAAAGGGGTCGGAAAGATACATGGAGGTT
>V300016263_L3_WHPEAkcfEAAARAA-541_1_paired_trimmed_paired_merged_contig_84208
GAGATCTTTTGAGTTAAGCAAGCATATATTGTAATACGTTGATGTCAAACTGAAGGCAAAAGACTGATCATGCATAATAAGAAATTTACACGTTGTAACTATTGGTTAGGTCTTTCCATTTCCTTGTGACTAGGCTTTCACACTATCATATGATTTTAAGACTATTACATAGGTCTTCACATTTTCCTGTAACTAGTATATATACCAAAATGAACAGAAAAACTCAGAAGTCCTCACAAGAAATCCTATTAAAAAAAATTATGTCCCATTTAAAGAAAATGAATTTATCGCCGCCAACTGTAATACAAATAAATTAGCAC
>V300016263_L3_WHPEAkcfEAAARAA-541_1_paired_trimmed_paired_merged_contig_84209
AAAGACCACATCATCACATATAAACCAGCAGCCATTATCCTTGCACAACTTTTTAACAGAAAGTAAATTCACAATAATTTTAGGAACATATAAGATATTCTTCAATAATAAAGGATGCTTAAAAGTAGATAATGTAGTGGAACCAATATGAGAAACTTTTAATCCTTCACCATTACCAACAATTATCTGTTCATCACCAAGATAAGGAATGGCTTGATTGAGATTATTGATATTGGTTGTCATATGGTGTGTTGCAGCTGTGTCAATTATCCACTGATCATTTGCATCAAAACCATGACCATTTGCAACTTGAATACCTTCATTCTGGCCAATCTGTGTTTGTGCAATCATTGCAGCCAGTGATGGTGGTGGTGGATTCCCTTGGTATGCATAATTGTTCCTATGATAACATTCCAGAGTAATAATATACCCTTTTTTACCACAAATTTGACAAATTGTAATCCCATTTGATTGAGAATTTCCACTTTCAGACCTATAGTAACAGTTTGGAGCCGTATGCTCTCTCCTAAAGCAAATCTGACATTCAAGAGAAATACCCGATTTGAAATAAGTGTTGCCATTCCACGTGCCCTTGTTTGCATTCTTGTTGTTTCCACCAGAGAAATTACTCCCATTAAAGTAGTTGTTATGTCCAGAAAAACTACCTCCACTTCCTTCATTTCTGTTTCCCAAATTGTTACCACCAGAGTAAGATTTGAAGTTATTTCCACTAAAGCCAGCAAATTTCCTGTTATTGTAATTGTTAGCTCTGTTGAGGATGAAAACCTCTATTTCTATTTCCCATAAAACCAGATCCTCCGTGAAATCCATTATTGAACTAATATTCTTGAAATCTCTAAGTATTAGAACTTTCTCCTTGTTCAAAACCAACTTGAAATCTTACAGCACCACAATTCTCACCATTAACATACATCGCAAACATGGAAGATGTGACAGATTGAATCTAAGAATCAATTGTTCCTTCTGCACTTAACAGTTGAGCCCTAAAATCTTTCATGAAAATTGAAGTTTTCCTTGCAAGAATCACAGTTTTGATCATTTCAAATTCAGCTGGCAAACCAGTTAATACTACAATGATGTAATCATTATCAGTAATTTTCTTTCCTGCAAACACCAATTGTTCCCTTATGCCTTTCAATCGTAACAATAACTTATCCACTGTTTCACCACCATTCTGTGCAGTATGAAACTCAGTTTTCAATTGATTAATTCGAACCCTTGAAACCGAAGCATATCTTTCTTGCAACACAGTCCAAGCCTCATGAGAAGTCTTGCAACGAATCACATGATCCATAGCATCATCAGTTAGAGTAGCAATCAATAAACTGAGTAACGCTAAATCCTTTTTAATCCATTCTTTATATGCCACAGTTATCTAGTTTGTAACCCCTGTTTCTGTATTAATCACAAACTTCGGTGGACAAACGAATTCACCGCTGAAAAATTCAAAGAGATCATATCCTTTGAACACTGATTGGAATTGATAACTCCACTTAACAAAATTATCATCATCAAGCTTTACTGTTAACATTCCCAATAACCCTTCAATCTTAACTGTAGATTCAACCATTTTTGCAAAA
>V300016263_L3_WHPEAkcfEAAARAA-541_1_paired_trimmed_paired_merged_contig_84210
GAGTGAGACAGTTAGAACTCTGAAAATCATTGATGGAAACAAATTGTGCTATATTGAAACTTTTTCCTATATGAACCCAACTTCACTCATATTACATGATGTAAGCATATATATTAAAGTAGTCTACTGAGCTCGTATCTGAAAATGATCCAAAGTTCTGACTTCTAAAGGCTCTCGAGTAAGTTATTATTACAAACAAAAGAATTGAAACTGAATTCTTATAGATTTGTGCCATGAGGACCAAAGCTGCAATTCTAGGACATCGTGA
>V300016263_L3_WHPEAkcfEAAARAA-541_1_paired_trimmed_paired_merged_contig_84211
CATATCTCAACCACCAGAAGATCACCTGGCTGTGCTGGAATTCCATCAGTATCCGAAATTCTAATCGGCCCACTGAGGTAATGAACTGTTGAGAGGTCTATGGACTTTATATCTAGCGCAGAGTCATCATCTTTAATAGTACCTCCAGTCCAGTCTACCATCTCAATTCTAAAGACCTCACCGGTTTTAACCTCAGCCACCGGGGGTATGTCAGGGTGCCAACGGTTGTGAAGCGGTAGCTTTTGCTGCCACGGTTTTCTGCTCAGGTCTACTGGCACGACTAGTCTCGGAGTCCGGGGAGCCATAGATGAACTAGTGGAAGAACAGGGAGCATAGGGATGTAGGTTTTATACAATTAGGTCAACTCAATAGCATCTATTGTAGGAAAGAGGAAGGACGATGGTATCCTTACAATCGCTGGATGACAAATGGGGTGATATATTTTTCCAAAGGTCGGTCCCCAACTACCTTTCGAGTTTTCAGCATAGGACAAATACAACACAACAGTTTGCTATTTTTTTACTTGACTGACAAATCCAGCATTTAAATTTATTTCCCCAGAAACATGTAGATCTGGAATCATAATGTTTGAGGATGTTTGGTTGGAAAGGTAGAACTGCATGATACTCTGCACATACAATTCATGTCATTTTTTTCGCTTTTTCGAACCTTGCGGAACTTGGTTTTTGGTATTGCTCTTCCAAACTACATGGAACTCAGTAGAAGTGGAAAAGCTACAAAACACACGTGAATATGAAGGGGAACTTACAATGGAGGGATTGGAATGTT
>V300016263_L3_WHPEAkcfEAAARAA-541_1_paired_trimmed_paired_merged_contig_84212
GCTTTGGGAGAGAACGGTTCGTCCATCAGAAACTTGGATAACTTTGTGAATAGCATTACATAATTATGCAAGTTCTGGATTTTCACTTGCATTTGGAATTTGTTGAAAAATAAGGAAAATGTTAGAGATGTTGCAATTTTAATTTGGTTAAGAATTTGACTGTGTAATTCCAAATCCTATTCGAATTATGTCCCATCTTTTAGATAATGTTATGTTTAACATGTAATACCTAAAAGATAAGGAAATTACCTTATGTGCTATTATAAAT
>V300016263_L3_WHPEAkcfEAAARAA-541_1_paired_trimmed_paired_merged_contig_84214
ACCTTTGCTAGTGTTATTGGAGCTTGCTCGGTGTTGGCATCGTTTGAAGTTGGCCAACAAATCCAAAGTCATCTTATGAAGACTGGATTGTTTTTGGACATAAAGATGGGAAGTGCTCTTATTGACATGTACTCAAAATGCGGAAGAGTTGAGGATGCTCGGAGAATTTTTGACCACATGCCCCAAAAAAATGTGTTTTCATGGACTTCAATGATCGATGGTTATGG
>V300016263_L3_WHPEAkcfEAAARAA-541_1_paired_trimmed_paired_merged_contig_84215
GTCATCTTATGAAGACTGGATTGTTTTTGGACATAAAGATGGGCAGTGCTCTTATTGACATGTACTCAAAATGTGGAAGAGTTGAGGATGCTCGGAGAATTTTTGACCACATGCCCCAAAAAAATGTGTTTTCATGGACTTCAATGATCGATGGTTATGGGAAGAACGGATATCCTGACGAAGCACTTGAGTTCTTTCATATAATGCAAAGAAAACACCAAATTGAACCCAATTTTGT
>V300016263_L3_WHPEAkcfEAAARAA-541_1_paired_trimmed_paired_merged_contig_84216
GGTTCTAAAAAACGCTAGGCGCTAGTCGGGTGGCGGGCTAGTGCCTAGCGCCTAGGCAGTCTAGGCGGATTTAGGTAAATGTCTTGTATATCTTGTAAGTAAGTGCATATTGACGCTTATAAAAAATCATACTAGTATGAAATTCATGAATACAATAATAAATAAAAAATAATAAAATGCAAAACTAGTATCCAAAGTTCAAAATTTAAAAACACACATATTTGCCATATTAGTTAAGATATTTTGAATGGTTGTATCTAATTTTCATAAAAATAAAAATCCCATGTGTTGTGTGAAGAGGTGCATGCATCCTCCCCAATTTCAAAAAGCACGTGGGGTGACCCTTACCCCCCATCCCTAGTCCCCATCCCTCACATCAGTCAAGAAACCCCCTTTTCATACCTTGAAAGCCGAAACTTTTAGTCATTTTATTTCTTTTCTTTTTCTTATCTGCTTCGTCTTCTTTCCCACTTCTTCTTCTTTCTTTTTCTTTCCGTTTCCCTTCTGTCCATTTTCCCTTTTTTTCTTGTTTCCTCTTCTTCTGAGTTCCTCTTCTTCGATGGAGTTCAGAGAGAGCGAGTTGCAACAGCTAAGAAGGTGGTGGTGCACAAAGAGAGGGACTCAAAGTGGTGGAATTTCTTCTCAAGAAACCTCCACTCCGCCTACACAGCCACCTAGACCGCCCAAGCCACCTAAGAGCGCCTAGGTGAGCGCCTAACAGCTCCCCGATTTTTTTTAATGATTCGGACGTAATCGCATCGGCACCACCACGCCTAGCGCCTAGGCTGTTCTTTAGAACACTGGAAAATAGAGACTAGGTTTGAGAAAAGGGGTTCCACATTATTGTCAAGTTTGACCTCCTTTTTGCAACAACTTTGATTGATTTCAATGATTGGATTTATTTCTGCTTTACTGCTGAAAGTGAGATTTATAGTTTAGGCCATATCAAATGGTTTGTTATGACAATTTTTTACTAACTGGTTGACCACTCAATTTAAATCTTGCCGACTCCATTAGCCTATCACCCTGACCTGCTTCACACAAAACCAAGCCCTTAAACGGTCCGAATCTGTTTCTTGAACTGACCGGATTTTTTGGTCCGCCTGCTACGGACACAAAAATCCGGTGAAGATCTCAACTTCCTTTTCACCAACCTAAAAAAGGAAAAACAGTGAAATTTTTTCTTTTTTTGTACTTTTTAGCACTTACATGTAAATGCTATCAACCACCGGGTTCCTTGTGACGTAAATAGGTTATTGTTGTTGAAATGGGAGTGCAAGTCTTTAAAAAACCCTGTTTGAAAATTTCACAAAAGCAATAACTTTCAAACTGAAATGTAGTAATTTCCTTGTTCGGGTTTATAAACATAAAATTTAAAATCCAATGT
>V300016263_L3_WHPEAkcfEAAARAA-541_1_paired_trimmed_paired_merged_contig_84217
TAACATTTGAAACAAACTCTAGGTTCAACAAGATTCCATGAGCACTTGTAACCATAGTATTGTCTTAGACCCTTTTTTGTGTGCACTGATTCTGGTTTGTTAAATCTTGCGAGCTTATGTCTTGATTGCATATTTAGAAATAAATTAAGTATCGAGCTTGTGTATGCTTAACGACTAACTAAGAAAAGGGTAATAAACTACTTCAAGCTTGTGAATTAGTTTGGGATGATTTCAATCAAGTTTCTAAGGAATGTAATCTTAATATTGCATGTAATTGAATTTGTTTGGTGGTGGATAACAGGTCTTTAGTTGCATCTTTTTATAATTTCATCAAAACATTCAAAACTCCCCCTTGTCACACTTTCATTATACGTTGCAATCTTGATTTTATTTTCTTTCATTCTAAGATGTTCTTTTTGAACATTTTAGTGTATTCAGTTAGTAATTTACAACAATCCTCTGCGGGAAAGACCCTTGCTTCGATCTATGCTAAATAACGACTTAATAGTGCAAGGTAAATACCTTGTCTATTTTAGGTAAACCAGTTCTGCGACCCAACAGCCATGGTAAGGCCACCAAGCCATTGCCCAAGTAGCAGCATTGTTGCCCTTGCAGCTAGCTAACCCTCAAAACCTTGGGCAGGAGGCCCAGGTCCACTTTTGGGCCTACGGGTAGGAGGCCAGAGCTTGGCGGTTGTCACAGTAGGCCTAGGGCAGGAGGCCTGGCCCATTGCAGCAGCAAGCCTAGCTTGCTGCATAGTAGGCCCACTGAAACTCAGCAGAACTGGCTCAGCTAGCGGGAGCAGCCCACAGGCAGGCGACTCGGGTCCGGTTCGCTGCCAATCGAGCCCAGCCCATTGCAAGCCGAGCCCAAGCTCGCGATGAGCAAGCCGCGACCCAGCACGCAGCGCAAGTCTAGTGTCAACTAGCCCATGTGTGACCTTAATGCACCCTCATGCACGCTCCGACCACTCAGCTGAGTTGGCCCACTGATAACTCATATATTTCACAGATTTATACCATCCATTCCTAGCCTCTTTGTGGCATTTTTGAGTTAAAATGGTTGTGTTTTACTCTCTTTTGTGTTAATGTGCAGTTAATTGTATTTTAGAGCCATTTGAGGGTAAATAAACGAAAATGGTGCTGAAAGTGGAGAATTGAATAAGGATTCTGATGTAGAGAGAGATTCAAAGTGTACAACTGAATATGGTGATGAATATGGCCCTTTAAGAGACCAATAATAGCAAAAAAAGGTCTGAAATAAATGCTCCATTACTGGGATGTCTTGGCATTCTATAACAGCCTTTTTAACCTTATAAAACTTAGAGTTTTAGCCACTTTTACAAAAAGCTTCCCCTTGGGGACGCCCATAGCTCTCTCTCTCTTCTCTTTCTTTGACC
>V300016263_L3_WHPEAkcfEAAARAA-541_1_paired_trimmed_paired_merged_contig_84218
CAAAACCTAAACCGTTAATTTTTAAGACCCATTCAATGTTACGTACTATAGAAAAAATTGCACAGGGAAAACAATAATCAGTGGAAATTTGAATTGCTGCTACATACCTTTTGTTTTCCTGTTATATTGAATCCAATCAAGCCCTTAATTAGCAATATTATTCCCCTATGCCAATTAGGCTAATTAAATTGATATAAAATCAAATGTTACGCTAATTAAATGCCAAATTTATTACCATTACAAGCGATAACAACTAAGCAAACAAAATTAGT
>V300016263_L3_WHPEAkcfEAAARAA-541_1_paired_trimmed_paired_merged_contig_84219
AGGAAATGATTTAGGCGGTTGCAGCTGATGTTCCACGTCTTTATCCCTTTTTGCATTCTTTTCATTGCTATCCTCGGTCTCATGGCCAGAAAACCATGCCTCACTACTTGCAGATTCATTTGATGAAGTCCTTCCGCCTGACTTCACAGCAGAATGAGGGGTTTCAGCGTGCGAAGTCCACCTCAGCCTAACAATATCTGCAACAATGTTCCATACGGACCTGCCCGTTCTCTTGACAACGGTACTTCCGCTTGTTGTAGTAGCCTCTGATTTTT
>V300016263_L3_WHPEAkcfEAAARAA-541_1_paired_trimmed_paired_merged_contig_84220
AGGAAATGATTTAGGCGGTTGCAGCCGATGTTCCACGTCTTTATCCCTTTTTGCATTCTTTTCATTGTTGTCCTCGGTCTCATGGCCAGAAAACCATGCCTCACTACTTGCAGATTCATTTGATGAAGTCCTTCCGCCTGACTTCACAGCAGAATGAGAGGTTTCAGTGTGCGAAGTCCACCTCAGCCTAACAATATCTGCAACAATGTTCCATACGGACCTGCCTGTTCTCTTGACAACGGTACTTCCACTTGTTGTAGTAGCCTCTGATTTTT
>V300016263_L3_WHPEAkcfEAAARAA-541_1_paired_trimmed_paired_merged_contig_84221
CCGCCGCCCAAATCACCGGGCTCCGGTATCTCTCTCACTCTCTCTTTCTCTGATCTGATCCACTTTCTCTCTCTGCTGTCCATGTATTGTATTATGTGATGTGTGTATTTAGTGGCGATTTCTGTTGTTTTTGTGCTCTAATTGTTTGGCGGAGTGGTACAACGATGAAAACGTCAGCTTCCTTGAAGTTAATTCCGTTTGCTTTCTGTAAAATGAAACCCCAACCCTAACCTAAGCCCGACATCTGGTTTGTTTGCTGAGAAAATCGTAGGGGATTCCAATTGAATGAAAATAGGGTTGCAAATCACGTTTGAATTTGAATAATTTCGTGTTCTGAAGTGATGCGGAGGTGAGGGAGTTTCGTGTAATT
>V300016263_L3_WHPEAkcfEAAARAA-541_1_paired_trimmed_paired_merged_contig_84222
GAAGCGTTGTTGCCGTAGATTCTGTTTTGTTCTCAGGAAAGGAATGGCGGAAACGGGTCACTTGGTACTCAAGAAAGAAAGAAATATCCGAATATTTGGTATCTGAGAAATTGCTTTTAGTTCGTGTGCGTGTGAGCGAGTGTTACAGTAAAGAAGAAAAACTCTTATTTTTTTTTCTTATGGTTGGGGTATGGAATATGGAAATGTAAATAGGCAGATAAATACTGCACCTAGATGAATATCAAGCTGTATT
>V300016263_L3_WHPEAkcfEAAARAA-541_1_paired_trimmed_paired_merged_contig_84223
TTTACGCTCCTGATGACACATAAGAATAAGAGAGTGAATAATTATCATTAATAAAGAAATCTTTTCCTTTTGGTTTGGTTCGGTGGAAGTTTTGGGCGATCCTTATATTTGATACTATTCAAAACACCCAATTCAGGTTGTCAGTACAAATTAAAAAAGCAAAAGAAATAGAAAACACACACACACACACACATTTTCACCTTTGTGCACAAAAACAAATTAACAGTGGAAGGAAATTTATGTTTAGGCAGGCAACATGATCAGCCTTTCATCAACGAACTTCATGGTAAGATGTACATTCATGCATGATTCCAGTGGAAGTTCCATTTAATGCTTCCTAAAGTTCAAAAGATAATCAATCTGTGTAGCTATAACATAGAAGACTTAAGCCCCCTTTCCCTGCAGGTCAGGGAAAGACCTTCATCCAACCACCTGACTCTCAATTTAAAATATCATAGATATATATGTTTCCAATGACATCAATGTTAAGTAATAATATAAATTTCATTTTCTGCTCAACCTGGAAATGTGGTAGATGAACCTCCTCAAATAAAATAAAATAAAATGTAAGGTCTCATGTTTCATGTGTTTTACTTTCTAATGAGTACATAACTATATAAGTATAAAAAGTTAGGGACAGTTTGACAACCATTTCATTTTTCTGTTACAAATAGAGAAGATATTACATGAGAGAAAGGAGAGATGGAGACAGGGGGAGGAAGGATGACGGGAGAAATGTGGAAGATATGCATATAGAATG
>V300016263_L3_WHPEAkcfEAAARAA-541_1_paired_trimmed_paired_merged_contig_84224
AAAGGAGAATAAACCCAATGAAGGTTAGTTTTCAGGTTGAGCTGCTGATTTTCTGTGTATTGTAATGCCAGCACAAACAAAAACTCTGAACTCCATTATATGTTTTAAAATTCAATTTGAGCTCAGCCTATCTGATATTAGGCTGTTTAAATCATCTGAACTGGAGCTTTTTTGGTGGCTGGCTTTATAGGCGGTTGAGGCAGCAGTCTTCTATGCTTTTATCTACGCATATAACTAAATCTGATGGCCAAGATTAAACAGCAATAGCGAATGAGAATGAGCCAAGTCAAAATACGGTCGGGCATGCTAGAACGTGATTTTGTAATCCAACTGGGCTTCAGAAACTCTAGTTTATGCTAAAAATCTTATTTAAAGTGTGTGCATTGTCACGTAAGGTCATACATTTGCATGCATAGACATAATGAAGCCTTGTGTAGTTACGATAATGTTTCGTCAAGAGCTTCTCTTTAGTTTGTGTGTGCTAGGCGAAAGTATGGTGGAAGTGTCAGGTCGCTCTTCCTGTTTTCTTTTCTTGTTTGAATTGTCTGAAAGATCTTAACGGTAAAGCCAAGTGCAGTTAGGAAAACGACTCTTAATATTTGTATTGTAGGTAGCAGAAGTATTGTTGGAAGCGTTTGCTGAAATGATTTTTATCCATGGTTTCCTGCATGGAGATCCACACCCTGGTAACATATTAGTTTCACCAGAAGGTCCCAATGGTTTTTCTTTGGGTATGTGCTGAAAATAAGACGTACGTAGTTGTTTCAGTTAAAATTGTTATTATTTTTGGGCTGACAATATGATTTACTGTTTATAAATTTGCAATGCAGTTCTTCTAGACCATGGGATATACA
>V300016263_L3_WHPEAkcfEAAARAA-541_1_paired_trimmed_paired_merged_contig_84225
AGATAAAGGCTTATTTTGGTTTATCTGGCGGGTAAAGATCTATTTGCTTCATCATTGTGAATCAATTGAAATTTTACTGAATTTGAAAGGGAAAAAAATGAATTGGATGCACCAATTGCGAGAATGTGGCTTCACAAAAAGGTCCAAGTATGTCTTAAAATAGGCTAGAAAATTTCAAAACGTCTAGAAACATAAATACTGGTACACATGTTATCTGATAGTGGAAAGAAATCATCCCATCTGGTCATGTAATTGTCCGTATAAACACTAGAATCTGATGACCAGTAATTGTCCGTATAAACACTACATGCATGGGTCATTGTTGTATCAAGCTCCATCAGAGACTGATGACCAGTAGTTGCCTTAGTACTATGTAGATGGATCTGTTGACGGGTTTGGATGGGTATACTAATCTTCTTTTATTCTCCTCACAGGTACAATTTGTTTAATTTAGTTGA
>V300016263_L3_WHPEAkcfEAAARAA-541_1_paired_trimmed_paired_merged_contig_84226
ACCGTGATATTTTGAAAATCTGAGTTCACAGAATTTCCAAGTTGCAGTTCCCGATATTTTGACCCAGGTTTAAGACCCAAAGCCTTAGCTTTTTCAGGGTCAAATTTCCCTTTAATCTCAGGTAATTCACAGATGTAAACGACAGACATGTCACCAGGCTTTGCATTAGGTCTACCGTTGCCATTTACTTTAAAGGGTTGTGAAGCATGATCCATCCTATCATCAAGAACCTTTTCTGTCGGATTCTGTGTACTGGTTACTTCATTTGGGAGCCGAGTCCCTTTTGAGAAATTTGGGAGTAGAAGAATGGCTGATATTTTGACAACCTCATCATCAACAAGAACAATCGGCTCTTTAAACTTAGTTTGATCATCCATAAAACCCCCCGCAGAACCGAGAGTCGGCCCAAAGCTC
>V300016263_L3_WHPEAkcfEAAARAA-541_1_paired_trimmed_paired_merged_contig_84227
TCAGCAAGGAAGCGACGTGCGGTTCGTAAGGTAGTTAAAGACAATGCAATGGGTGCATTTGACTTGTTGGCCACCGTAGCTGGCAAGTTATTGATCGAGGGAGAGAGTTCTCCCGCTTCCACTCATACATCAATCGGAAAAGATCAATGTGCAGGTAGTAAGGAACATTGCCTGGACGGAGATAAACCATTGAAAGTGGAACCTTGTGATCAAGGCAGCTGTGACTGGATACCTTTGGTATCTGATCATATCTCGCAAGGTCAGAATCTAAGTTCGCGCACCAAGGCATCTCCAGTTCATCAG
>V300016263_L3_WHPEAkcfEAAARAA-541_1_paired_trimmed_paired_merged_contig_84228
CTCTCCAAGGTTCTTTCGAAATTGTACATGGGAGGGAATCGAATTTATGGTAACATACCTGCCTCAATTAGTCAACTCAGTAGCTTAACTTTGCTAAATGTGAGCTACAATTCAATTTCTGGTGAAATCCCATCAGAAATTGGGCAGCTGAAAGAGTTGCAAATGCTTGGTTTAGCAAGAAATAAATTGTCTGGCACAATTCCAAACTCCTTAGGTAATATCATGAAATTGAACCATATTGATTTATCTGGAAACTACTTTGTTGGCCATATACCCCTTTCATTTTCAAACTTCCAGAAATTGCTTTCCATGGACTTATCCGACAATTTGCTCAACGGAAGTATTTCCGGAGAAATATTTCTAAACCTTCCTAGTTTGAGCACTATTCTCAATCTGTCTAACAATT
>V300016263_L3_WHPEAkcfEAAARAA-541_1_paired_trimmed_paired_merged_contig_84229
GAGAATGTTACTAACCTTCAAATCTCTATGGATTACCTTCAAACGGGAATCGTGGTGGAGATAAAGAAGCCCCCTAGCAACTCCCTGGATAATATTGAAGCGTCTAGCCCAATCAAGCTCTGCTCTGCGCTTTGGATCGAATAGAAGAGTATCCAAGCTTCTGTTAGGCATGAACTCATAAATCAGTAACTTTTCATCGTCTTTGACGCAGCAGCCCATGAT
>V300016263_L3_WHPEAkcfEAAARAA-541_1_paired_trimmed_paired_merged_contig_84230
TTCATTGCTTTCACCCAATTTTCAACTGGGACCAGCATTTGTACACAAAAGATTAGAAAATGCTGGACCATGTACATGCATAAAATATTGGTCAACCTAGACTACACATTTTTGCCAGCATTTAGACAGAGCATTGGAAAATGTTGTACATTATTGGACTATGTAGGATTACCCTTCCTGGGATTTACCTATTCACATCATGGAATTACCTTTCGTGGGATTTACCGTTAACAACTTTTTCAAACTTCATCGTATAACCGAACTTATAGTAGATACATGCTAACAACTGAGC
>V300016263_L3_WHPEAkcfEAAARAA-541_1_paired_trimmed_paired_merged_contig_84231
TTCAAACCCAAAACATTCTTCAACTATGGCTATAAAATTCTCGCACAATTTGGGTCTTGAAAAATGGAATGACAAGAAGTTGACAAGCAGGTACAAAACCCACCTCAACTTTTCTGGGAAATTTGGCTGCTGCTTATCCAAGTTCAGGAAAACCCAATCCTTCTCAGTAATGGAGGGCCTGAAAAGTTCGCGTCTTTTGGCTCCGGAGCCAGTGAAAAATTACTCCCAGGAATTGGATGTGGCTGTTAGAGCTGTGCAATTGGCTTGCTCTCTCTGCCAGAGAGTTCAGAACAGTTTGATTTCGAAGAACAGCGATGGGGTCCAATCCAAAGATGATAACTCTCCTGTCAC
>V300016263_L3_WHPEAkcfEAAARAA-541_1_paired_trimmed_paired_merged_contig_84232
TATTCTTTCTAGACCAGTTTTCTTCAACCTGATACATGTAATGAAAATTCATCAAAACTAAAATACAATGAGCGAGAGCGATAGGGAGAGAGATGACTCAAAAATTCTGATGTGATGAAATTTGGTAGAAGAAAACACAATATGAGAATGGCGTTAATATATAAAGCAAGATCACTGATATCTACAAGAAATCAGATTCTGCTAATGTAATAACCGAAAACTCCACATCTTCATAGCTAAGAGAGCACAGAATCCACAGAAATTAGCCACCCTAGGCCACAGGACAAGCTACAAGAAGGCATGTGATGAAACATTACCAGCAAATCTCCGGTGTCACAATAGCT
>V300016263_L3_WHPEAkcfEAAARAA-541_1_paired_trimmed_paired_merged_contig_84233
GCCAGCCTCTTCGGTCTCAAACAGCAAAGCAGACATACTTTCAATGATATCGGTTAAACTGAAGACTAGACAGGCACCTGCCGAAGCCTCCTTTTCATTACATTCATCATTCCATGTAGTTAAGTTCGTATGCCCTTTGGAGATCCATTTTACATGCTTCAATCCAGTAGTCCTGGTTTCCCCTGACTGAAAAATTCTACCAGTTGTGGCATAATACAGCAGCAATTCACATTCATCTTTGTTGATTCGATGGGGACAACCGAGTAAGATGCCTAGCGGGATTCTCCGAA
>V300016263_L3_WHPEAkcfEAAARAA-541_1_paired_trimmed_paired_merged_contig_84234
AAGAGGAAAAGAAGAGACAAGGTATGCCACATCTTTCATTGATGTCCACTCCTTGAAATACTTTATTGATGGGGTATGCCTAAACATTAGCTCCATATAGTATCTTAAAATGGCATCTTGAGTTCCTAGCTTTGCACCCTCACTGAAGGCATTCAAACCTAGCTTTACACCCCAAAAAGAAGTATTTGCAATCCCAGCTTGGAAACTGCCTTGAATGGCTGTTGATTTCTCGGATGACAATTGCACCATCTCATGTGGAAGAGTAATTAGGTTTCCTCTTGAAGTTATGCTTGCTA
>V300016263_L3_WHPEAkcfEAAARAA-541_1_paired_trimmed_paired_merged_contig_84235
TCAAACCCTAAAGCACCCGACATGGAGGTGGTGGTGCTGGTGGTGGTGATGGTGGTGGAGGGAGTTCTCCCTATCAATCATGCCTTGAACGGACCTGAACTCCTCCACATGGCAAGGGATGGTGATGGTGCCCTTCTGATCAAACCCATACTCTTCCTCCGCTTCCTTCAAGAGCCGTATGAAGAGTGGGTGATTGAAGTAAATCACAGGCACCACAAACCTCTGTTGCTCATCTCCCTGGCCCACCTTGATTGCCAAACACCCTTTTGGAACATCTCTAATCACTTGTTTCTTCCCACCGTGATGATGGTGGTGGTGAAGATGCGGCAGGT
>V300016263_L3_WHPEAkcfEAAARAA-541_1_paired_trimmed_paired_merged_contig_84236
ATATCCTTCACAGCGGCAAAACCCTCATGGGATCCTTATTCGGAGGACTCAAACCTAAATCGGATATCCCTGCTCTCATCAATCGTTACATGGACAAGGAACTACAACTGGATGAGTTTGTGACACATGAGGTGAGGTTTGAAGACATCAACAAAGCTTTCGATTTGCTCATTGAAGGGCAATGCCTTCGATGTGTAATCTATATGAGCAATGAGTAAATTACTTATGTGTGTAACAGCCTTTACATTTAT
>V300016263_L3_WHPEAkcfEAAARAA-541_1_paired_trimmed_paired_merged_contig_84237
CACATACTTCAAATGCGGTGGAGTGGCAGTTGGTGTTGGTATGTCACATTGCGTAGCTGATGGAGTTTCTGGTTTCCACTTTATAAATACATGGTCGGAAATGGCTCGTGGTAATCTTGATGACCTTACAAATATTCCGCCATACATAGACAGGACATTACTTCGTGCCCAAGACCCGCCTCAGCCTAACGTTGAGTACCAAACTTTTGCAACCCCAAAAAAACCTCTCTGCAGCACAAAAGACGGTGGTGTTGAGAGCACAACAGTCTCAATGTTCAGATTGACGAGGGACCAACTCAGTATCTTGAAAGCCAAGTCTAAGGAAGATGGGAACACGGTCAACTATAGCACATTTGAGATATTAGCAGGTCATGTTTGGAAATGTGCATCCAAGGCACGTGAACTTCCCGTTGATCAAAAGACCAACCTATATGGTGTTGTTGAGGGACGTTCCCGACTGCAACCCCCACTCCCACTTGGTTTCTTTGGCAATGTGATTGTCAATGCTACCATTAGTTCCATGGTGGGGGATCTCCAATCAAAACCAACATGGTATGCTTCAAGTTGTATTCGCAATGCTATATCGCAGATTAACGGCAATTATTTTAGATCAGCAATTGACTTCCTTGAGCTTCAGCCTGATCTTTCAGCCCTTGTTGTCGGGGCTGATTCTCGTAGGTCCCCTAATATTGGAATAAATAGTTGGGTTAGGTTGCCATCTTACGACGCTGATTTCGGATGGGGTCGACCTATTTTTGTGGGACCTTGTGGAATTCCATTTGAGGGGACGGCTTTCGTATTAGGAAGTGCAACTAATGATGGGAGTTTATCAGTCGCCATTTGTCTGCAATCCAAGCATATGAAATCATTTTCAAAGTTGTTCTATGACATA
>V300016263_L3_WHPEAkcfEAAARAA-541_1_paired_trimmed_paired_merged_contig_84238
TGTTATTATGACCAGATTTTTATTAAATTTTAATATTCTTGAAGGATTAAAGTTCAAAAACCCCTCAAATAAATACAGCAAAATACGTAAACATAACTCTGATCATAATAACAGTCACAACAAACAAGACATTCAACAACCAATACAAAGATATAACATGGCCAACAAAAAATATTACAGCAACACACATAAAAACCATACACAACAAATCTTCAGATCCAGCATCTTTAAAATCGCAAGTCCCCTGCCAAATTATCATTTGCTTGTTTGTATGTCATAGAACAACTTTGAAAAT
>V300016263_L3_WHPEAkcfEAAARAA-541_1_paired_trimmed_paired_merged_contig_84239
ATGCTGAAAAACTAATGTGTTATAGCTTTTGAGATGCCTGAAACATGTTGCACTTTGTAAATTTCTGAAGCACACAATGATGTAAAGTTATATATATGCTGAAATGTAACCAGGAGTTGGATTATTATCGATAAGAGATTAAGTTGTTATTACTTTTCTTTTGCAAAGGAGGTGTTGAAAGTTAACTGCGACTTGAGGTGGTATTCTGGACTAGGATGGATGTGGTATGCAAAATGTATAACAATAGTGCAAAATCATACCTGCGATTTATTTGGGAACAGAGGAGCAATAGT
>V300016263_L3_WHPEAkcfEAAARAA-541_1_paired_trimmed_paired_merged_contig_84240
TAGGCAAAAGTTCTGCCGAACAAGTATAAATCTTGTGTGTTTCTCATTCTCTATTTTGCTCAGTTTAGTCTATTGCCAAATACATCAAAGAACAAGATGAGAGTCAGAATTATAACATGTGTAACTGTGAAGACTAATGAGTAAAAATGTCCTAGTACTTAAATTCATCTCACCAAGGACTTCTACTCAAGATTGAATCAACCAAAAAATATACCAACAGAAGCACCAAACACATAATACACGGCTGGCCCTTTGTGGACCTACATAACTGCCACCGGCGCAACAGCTTAAGAGGCAGCTACTAATTATTACAATCAAAAAGCTAAAACAATTTGGGAAAGAGGAATATCTATAATTAGTCTTGAACTTGGAGCCTAGGTTAGAATTGGTCCATGAACTAAAAAACGTTAAATTTTGATCCTTGAATTTCATAAAACGTGCAAAACTAGTTCTTTTGATTGACATCATAAACAACTCCGTCTAAAATCACCATGTGACACACATGAGCTTCACAAGGTGGAGTGGTGGAGCTGTAAGTGAGATCTCCACCGTTGAGTCCCATGTGGTAAAGAACGGGTCACAGCTCAAAATTTGCACATTATTCAGGGTGCATTTGGATTGGATTGGGTTGCCCGGTGACCAGAGAAGTGGCCCTAGGTCGGGTCCGGAGGAGGACTTGCAGGTCAAAGCTTGGGAGTCATCTCCCACCTTAAAATCCGCTCACACATCTATTCCCATGCGGTAATCAAAGAAAAAGGAACCTTTCCCATTAGACTCTTGATTCCAGATTTGAGGTTTCCGTTTCTTTTTTCTGACATTTTCCATGCCGCACTTACAAGGGGAGTGCTGGGTAATTCGTGGTTCATGTTGCACCTCCTCCAAACCCCTCTCCATACTGAGGTTGGGCTCTTTCCATTTTAGATCAAGAACCAACACCATTTGATACCATACCAAGAAATCAAAGACAATAGTTCAATCAGATACTCTGCCTTATTGTAATCCATTAAGAAAGATAATATAACAGCTCGCTAATTTGTTCTCTCTCTATTGTTCTCTTTTCTTCTTAAAGATAGCCCAAATACCCTATAACGAAGCTTGAGCATGTCACATGGTGATTTTAGACGGAATTGTTACCAGTGTTAATTAAAAGGACCAGTTCTGCACGTTTTATCAAATTCAAGGGCTAAAATTAACGGAGTTTAAGTTCAAGGACCAATCCTAAACTAGGCTCCAAGTTCAGGGACTAATTATATATTTTACTCTTTTGGGAAACGAAGAAAAGAAGATCATTCTGTCATACAAAATGAAACTTAGTAAAGAAGATAGAATGTTGTTCTTATATCATTTTCTATCATAAGAAATGAAAACTTACATTCAGCACCTTGAGATGATGGCTATTAAACTC
>V300016263_L3_WHPEAkcfEAAARAA-541_1_paired_trimmed_paired_merged_contig_84241
CATACAATGCAAAAGTGGGGAAGATGAAACCGCGACCCAGTGTGATAGTTGCTGCAAGTCCTCCCACAGAAGCTGCTGTAATAGCTACCGAGCCACTGACAAAAGAGGATCTTATAGGGCATCTTGCCTCTGGATGTAAGCCTAAGGAAAAATGGAGAATTGGCACTGAACAGGAGAGGTTTGGCTTTGATCTGAAAACTTTACGTCCTATGACATACGAACACATTGCTAAGTTGCTTAATGGGATTGCTGAGAGGTTTGATTGGGAAAA
>V300016263_L3_WHPEAkcfEAAARAA-541_1_paired_trimmed_paired_merged_contig_84242
AACCGAGAAGGGGATGCTATATTAAGAAACACGGATTAGTAGCAATTCAGAGTGCCAAGTCTTCACAGGTTAATTGAAATTAAATAAAGCAAACACACGTTCAATCGCTAGACAGTTTAGATTGCATCCCGTAGAAAGTATGGTTTCATTTTATGAATCGCCACTATGTTCATGCATGCAAGTTTGTACGGGTATGGTCATTTTCCTTCACTCTGTCGCACAAACCTTTTCCAGTAATTAATCAACAAAGAACACATGAGGAGAGAAAGAAAGCCCACCTGGAATTGTCATCCA
>V300016263_L3_WHPEAkcfEAAARAA-541_1_paired_trimmed_paired_merged_contig_84243
GCAAGCAATCGATTCTGCAAGAAAAATGGTCAGGCATGTAGAGATTAAAACAAATACTTCCAAAGACTTTCTTTAGTAGGAGACATCAGGAAGCAGCTACAATTAAAAAGTAAACACTCATTTAGCTGCTTCCTCAAACTACAACCAAGATATCTTTATATGTTACAGAATTTCATTGATGATCGCTTTAAAAAGAAAGTTCTTGTAAGAAACCATGGAAGAAGAAATGACGGTGCAGGAGCTCAGGGGAAAATCAATATACCATAACCTTCAAGGAATTGGCAAGAAAAAGTGACATGTTCAATGAAAATCTTAAGATAAGAACAACTTTCCACACGTGGTACTCATGCAAGTTCTAATAAATTAATAAT
>V300016263_L3_WHPEAkcfEAAARAA-541_1_paired_trimmed_paired_merged_contig_84244
AATAATTATGTATGTACTATGTAGTCCAATATCTCCTATTGGATGGGATATGGTTTTTACCCATATGTTTCAAGTTTAGAACATTGCTCACTTCTAAATTATTGTAATAGTTTTAAGAATTTTCGTATGTTTGTATTAAACTATATGTAAATTTTTGACCGAAACCTGAGTCGAGTTAGGTGGTAATGAATTTGGGAGGGGGATACATACATTTGCTCACTCAGTCACTAATCTGCTTCCTTTCTAGATTCAATTCGAACAAGTTGTAGTACACCAAAAGAAACCCGGGCACCTGCAGGCTGCATAGAGAAGGATGTTTCAGTCTCTTCTTCGATATAGATTCAGCAGCACAACCCCTTCATCTCTCAAACGAATAATCACCGCAGTCCCCAATGTCTACAAAACCCGCGCACTCTCACTCCTCCCCCCTAAACAACATCTGCAGCAGCGGCGGCGGTGCCACAACTGGGAGGGCACGCTTGGAGGCGGAGGCGGAGGAGGAGGAGGGAGTGGAGAGTACGATCA
>V300016263_L3_WHPEAkcfEAAARAA-541_1_paired_trimmed_paired_merged_contig_84245
TTCGGAGATCGTTAGTAGATATTTTGGTGTTATGTTGGATATTGTATGTTAGATGGCAATAGATATTTTCAAACCTATGGATTCGGAATTTAATACCACCCCATGGGGTATAAAGGTAAAAGACATCATCTCTCATATTTTTATAGGAGTGGCCAACCAATGGGGCATAAAGAGGTATTCAACCATAGACATTTTTCTCTTAGAAGCGTAATTGAGCGTACGTTTAGAGTATGAAAAAAAGGGGGGCAATTTTGAGGGATATGCTTGATTGTCTGTTCAATAAGCAAGTGAATATTGTCATTGCTACAATGGCTCTTCATAACTA
>V300016263_L3_WHPEAkcfEAAARAA-541_1_paired_trimmed_paired_merged_contig_84246
CACTATTTTCATATGGTAGTGGGTATGGATCATACCCTCCACAAGGGTACGGATCATACCCTCCACAAGTATATGGATCATACCCTCCACAAGGATACGGATATCCCCCGCAAGCACATCATGCATACCCTTCTTCTGGCGGGTATCCTCCTGCTGCCTATCCTTCTTATTGGGGATATCCACCAACTGGTTATCCAGGACCAGGGTATGGAGCTGCTGGCATTGAAATGGGAGGGATGTTAGCTGGAGGTGCTGTCGCAGGTGTTCCTGCGTATGGCTGTGGCGCTGGTCATGGCAAATTTCGGCATGGGAAGCTTGGCAAACCATTTGAGGGCAAGTTCAACAAACGGTATTAAAACATATAATATGGTGGATCTAAGGCAAATATCATGGTCGCTTCATCAAGATCCAAATCCAGTCTAAAATAATCTACTTACGAGTTACGCCCTTCTAATAGTTACTTTATAAATAAACACGTGTTCGTATTTTGTACTGTATAAATACACAAAAAATAAATAGACGTATTTGTATTTTGTTTTTTTTTCTCTTTCCAAGAGCCCATGTATTAATGTTTGGGACCTTAATTCTGGTTTTTCCTATGAAAATTAGAGCAGTTCCATCATTGACAGCCTCCCCCAGCCTATAAGCAACTCAACATCCTTAACCAAGA
>V300016263_L3_WHPEAkcfEAAARAA-541_1_paired_trimmed_paired_merged_contig_84247
CTTTCCATGATCCACCCCTCCTTTTCGTATAGAATCCACAAGTTGCTCTGGTACAAGCTCCAGTCTTAATGTTTCTAGTTTAGTAAGGTATTGAAGACCTTCTGGCAATGTGTTTAATTCTGTGCAGTCATCAAGGGACAAGGATTGGAGATTTGGCATCACCCCTTTTTCTATGGTTATCTTATTCAACAAGGGGAAGATTAACAATTGCAAATGAGTAAGCTTTTCAAAGCCGCTTCTGAAACATAACTCTTTGCCAACATATGCATTAATAAGTGTAAGCCTTCCGAGATTGGGCAATTCTTCAATGTAAGGTAGTGAATCTTCCTCAAGTCTAGACCAATGTAGATACATACTAGAATTTGAACCCGTGCGTTGCTGC
>V300016263_L3_WHPEAkcfEAAARAA-541_1_paired_trimmed_paired_merged_contig_84248
GAATAGGAACCCGAAAACATTATGAAACTCCATTAATATGTGAATGTTTCCATGTGGTGTGAAAGGTGATTCATTCTTGAAGGAGGGAACTTTAAAGGAGGGCAGAATCAAAGGCCTCTAAGACTAAATTCACAGAGGATAGATTAAAGTGTTCGACTCTAATACAATCACTAATTTTTTAAATTTTATTTTGGTGCAATACAATCTCTAATATTTAGTCGTTCATAGGGACCAAAATCCCACTTCCCTGTATTAATTCTAATTTTTTCCCCTACCTTCTTGTATGCTTCTGTTGGACCAAAATAAAAAGGCGTTTACTTATCATCTAATTAGCCACTTTGGTATCTATCTATGCACCCTACCTTCCAGCAAGAAGTGACTTCCAAGAAAAACACACAAGTACAACCAAAGTGTTTACTCTTTCAATAACTTTTTTCAGAACCTCCAGCTTTAATTTTCCAATTCCACTTCATTGAATTGAATTACTAAAATAATAATCTAGCAATAGGATTGATGTTTGAACCAAAACCAATTACCAAGGACACAAACGGAGCTCACAAAATACAATTGGTTGATTCAAAATTAGTTTTATAGAATGTGATTAAAGAGAATTACCATAGATAAACATACACAAGGTTC
>V300016263_L3_WHPEAkcfEAAARAA-541_1_paired_trimmed_paired_merged_contig_84249
ACGTGAATTGTACGCATAGCAAGTAAATCACATCTCAGCTTCTAGAAATGGAAAATAATATAATAATATACGATCTAGGGTTTGTCATTTTCACGTGAATTATTTGCATAGTAAATCGTAACAAAATTTTGACTACAAACATAAGTTAACAAAATTGACCTTCACTCGTGTATATTTTTAGTGGTTAATCCTTCAATTGTGTTAATTCATCATATATTGTGTGATCAATTTTCGTTATGTACTATTTATGTCCAATTTTAAATAAAATAATTTATGACCACATAATATACGATAAACTGATATAATTAGAGGATTTCCGGAATCCTCACAAAGAGGATTCGGATAAGATCCTCATTCTTCACTCATGTTTATTTTTAGTATTGAATTGAATAATTAAAAAGAATCGATGAAAAACACGAGAGAAATGCTAAGGCGACTCTCTAAAATGGGAACTTTTCATAGTAAAACTCTTTGACACCTTATGTTTCTACTTAGTATGATTGTACAGAAAAAGAAAATGAGTTCGGAAATCATTTCCCCTCCTGCTGCTTCTTCTTGTCTCTTTAAAATAAAACATATTATCGTATAAAATAAGACTAGAAACTTCAACCTGCAAGCTGCTGCAAGATTGAAAATTGTATGGAAGATTATG
>V300016263_L3_WHPEAkcfEAAARAA-541_1_paired_trimmed_paired_merged_contig_84250
AGGTTCTAAAAGACTAGTCGGGCAGTGGGTTGGGGCCTAGTGCCTAGGCAGGTGGGGGGGCCTGTGCGGACTAAGCATTTTTGTATAAATTAGTGTCTGCTTATAATTAAAAAGTATATAATTTAATTGGGATACATAAACTGTAAAATAGAATGGCATATATATTATAAGGGGTGTTAATCTAAGTATTCAACAATTCTCTTACAATTTATTAAAAATAATAAAATGCAAAATGAAAGTTACCTA
>V300016263_L3_WHPEAkcfEAAARAA-541_1_paired_trimmed_paired_merged_contig_84251
CGGATCAAATTCCCTCGGAACTTGGTGAGATTGGGTTTGTATTTTGATTGAAATCTTCATGGGTGGTCTGTTTTGTGCAAAACTCTTTTTATACACTTTCGTATTTAGTTTCTCTATTTTCTTTCAAGTGCCATATCTATTAATCATTAATTATTTTGGGTTCCTAGAATTGGATGCAATATCTTTGCTTCATATTGGAAATGAGAAATCTTTCATATTTTTCTTGACTTTTCAAGCTTTAATCTGTATTTAGTACTGGTAAATGTTCTTCACAATAATCCATGATGACTAATATCATATGGTATAAACCTTATGTTTGGGGTCTTCTAAATGAAAAAGGAGGGGCGAGGGTTTTGAGGCGTCAGTTTCTCATAATGGTTTAGTGTTTTTTTAAGGTTATAAAGTTTGAAAATCCAATATTCCTTGATTTTGTGCTCACTGTTGATCATAATAGCTGTCGTTTAGTTTTTGTTGATATCACGTTGTGTATTTTATTATATTCAGGGGCTATATTGAAGCAATAC
>V300016263_L3_WHPEAkcfEAAARAA-541_1_paired_trimmed_paired_merged_contig_84252
TAAAAAAAAAAAAGTGTGAATAAAACAACCGTGAACATACCTATAATTTATAGTGGTAAGTAAAATACTCCCATATAACTTCGTTCCAAGTAAGTCTTCCTCGGTAGATTCATGCACTTTTCACTTATCCCGGTGATTATATTAACTCAACAAGGACCCGCATTTTACGCTTCTTTACAGAATTTTACCGACACAATTAGGCTCCAGTCCACAGGCACAGATGGGATCCTAAACTCGATGATTGGGACCTTGGAGTTGGGATCCATTACCTTAAATCACACCTTTAATAAATCCCTCAAGTAATTGGCCAATTATTTTTTTACTTAACCAACTGCAGCACTAGAAAATTAGGATTATGGTAATATCAACCTTTATTTAGACACTAATT
>V300016263_L3_WHPEAkcfEAAARAA-541_1_paired_trimmed_paired_merged_contig_84253
AGAGGAGGTTTGGGGAGAAGAAGTTGGAAGGGTCGGGGAGCACGGTGGATTGGGTTTGGGGGAAAAGGAATGGGCCGGCGGTGGCGGGTGGCCTGAGAGTTTGCTGCGGTGGTGGCGACATAGTTTGGGGTTCTTCTTCGGGAGGGGGTGGTGATGGAAATGAAAATGGTTGAGGGGGTGGCGGTTTATAGGGATTTTTCTTGGGTTTTTTGAAACTCTTGGTGATTAAGGTTTTGATTTTTCTTCTCACTTTTTTCAACATTGGATTTGGTAATGACAATAAGTTAGTTAAGGCCGCATGCAAACAAGGTTGAACGCGTCAGAAATAAATAATAATAAAATAAA
>V300016263_L3_WHPEAkcfEAAARAA-541_1_paired_trimmed_paired_merged_contig_84254
AGCAGTACCCAGGGGAGTGCTAATGGTATGCCTTTTTATAAATCTCAAAAGATGTTATGTTTTATAGCATGAAAATGTTGCCCTTTTCTTTTAAGCTGTTATTGGTGTTTTCAATTGGTTCTTTTTACTTTTAGTCCTCGTCCTTCTTGTTCCTCTTGTTTTGTACTTTCTTTGTACATGTAAAAGGTTCTTGTATCTTATGTAAAATAAAATTTGCATTGATGATATTTTAGTTGAACAAAAGAAAAAAAAAACAATCAAAGACCTATGGAAAGAATTCTGATAAACTGCAAGAGCAGCTTGGTGGTAAGAAAATACCAATTACTCTGACAAAACTAAAAGGGAAGCCCACAGGTCTGAATTCCTTATTTCTTGTGAATGATATTGGTTTTGTGGTTCAGACCTATGCACCACTAAATGTGAAG
>V300016263_L3_WHPEAkcfEAAARAA-541_1_paired_trimmed_paired_merged_contig_84255
CACTTGCGCTGGAGGCAGCAAACTTTACAACGCATATTTACCATTGGAGCAAGGTTCAAGCACGACGACAACTGCGGTCACAAAATTACACCGCAGGCACTCTTCGTCGTTTGTTTCTGTTGTGATTCAGCAACCAGACACTCATACGGATTCAATTACAAATTACGCAGATAATATATCTTGAGGAACATACCAATGAAAGGAAACTGCTGAATTTCCATCTTAAAACAGTTTAAACATAGTAAGTACCTTACTTAAAGACTAAGCTGTGCCCTCTACTTGGCAAAAAATGTTCAAGTCACGAACTCAACGTGCATATCAGAATGTTGAAGAGGTGTAAGTTTTTATCTCGATAGCTTAACATCTCTTCGTTGAAAGCTCCTCGTAGAACAATCCAGTAACTCTAAGCCAATAACCCAGGCCACAGGAAACTTCAGCCACTTCCGCCAGGTTCACCATCACGCCCATAACATCACAACCCATGTGTTCTTCGTTTCTTTTCCATTTGTGAGCAATTTTTTTGGCCTCTGCAAACGTTTTTTAGGTAAGCATCCTAGCCTATGAGATTCTGAGGTTTCCAACTTTAATTTTCTGCATTCAATATCTTCTTCTGCCTTCTTTGATGTTCTGCACCGTACAACCAAAATCCAGCCCCTGAAAGTTTGTTCCAGCAGCATATACATCTTACAAATCCTATTTGGAGAACCCAGGGAGATGGATTAAACATCTAAACACACAGAGATCGAAAGAACCGTTCTTCAAATTCTAGTCACTTACCTTACTTGGCTTACACTCCAAGCCTAACCTCTCAACACTTCTTTAATAAAACCCTAAAATCCCCATTTAGCCCGACCCTTCACAAAAATTTAAAATCCATTTTTTCCCAACCCCAACTTTAGCAATGAATAAAATGTTTATAAGATGCAATAGAAAACTCCTGGAAACCCCTCGGTAAGTTTTAACACATACATATTCCTACATATCCTTATCACCCCATGCTACGCATAATCCTTAAAATTACTTAAAACGTAACTCCTACACGCTTACACCCTATACTCCGTCTGAATATCAGATCTTACATCAATCATGACACTGTTCACCTTTAGCCATAAACTCAAAGCAGCTGGGGCTGTAAACTAGAGTGTGTTACACCAGTTGATAAGTTTTCGCAGGATTTGTTCCTTGCTCAAACAATATTGAATTTACTGTTGAACCCATTCACATAATCTTTAACACCCACATAACCATATGATGAAGGTTACATTTATAGTTTAAGAACACTAATTCTAGTACCATGTACATGAATTATGTATATGATTAGATTATTAAATTCAACCGTTGGATCAGCAGAACATCAATCTTATAATTAAACTATCAATTGATCTGATAAATTATATATAGTAACCCATCTACTCCACAGTCAAAAGAGTGTATACTGTATACTGAACATTATAACATTTGGATGTAAGAGATAAACCTTACCAGAAGTTACATAGAATCAGAACACTACTTTTAACTGTCAACTGATAAGAACCTAATAAGATGCCGAAATACGGCCCAATAATCCGGCCTGCTCATTTTAGGTTCCCGTCTGTGAACACCTT
>V300016263_L3_WHPEAkcfEAAARAA-541_1_paired_trimmed_paired_merged_contig_84256
TTTGGCTATTCAGGAAGGCAAATCTGTTCTTGCTAGTTCCAACTACACATGACATTATTTTGGGAGGACAATATTTTTGTGAGGATGGAAAAGGGGTTTTGATTTTGGGAAGATGTTCAGTTATTGCTTTTATTCATATAGACAGAGATTGGAATTTGGAGGGTCTGAGGGATGAGAAAGTGGGGTATTTGTGAGTTGTTAGTCTGGCGGTTGGGTCCTTGGTTTGCTCCCTAGTGATTAGTCGGGTCAAAGACTCAGATACACTAGTTTCAAAAAAAAGAAAAAAAGAAAAGAA
>V300016263_L3_WHPEAkcfEAAARAA-541_1_paired_trimmed_paired_merged_contig_84257
TTTGGCTATTCAGGAAGGCAAATCTATTCTTGCTAGTTCCAGCTACACATGACATTATTTTGGGAGGACAATATTTTTGTGAGGATGGAAAAGGGGTTTTGATTTTGGGAAGATGTTCAGTTATTGCTTTTATTCATATAGACAGATATTGGAATTTGGAGGGTCTGAGGGATGAGAAAGTGGGGTATTTGTGAGTTGTTAGTCTGGCGGTTGGGTCCTTGGTTTGCTCCCTAGTGATTAGTCGGGTCAAAGACTCAGATACACTAGTTTCAAAA
>V300016263_L3_WHPEAkcfEAAARAA-541_1_paired_trimmed_paired_merged_contig_84258
GTACATAATGACGTTAATTTAGCAAAAGAATGACTACAATCAATTCTTTAAATATGCATATTGGGATGCTAAGGTGTTTCCTGCCATTATCTTTATTTGTATTTATCTTAAAGTTGGACTGAGGATAGAAATAAGAAATTATTGATGGAATAGTTTCTGTAAGTGTAAGATTATATTTTATCCCGAACCTTCTTGTAGCATGAATATTTCATTTCAAAATTAGAGTATTTGGAATTGAATACGTGCATAGTTGACTAAACTAAATAAATTACTTTGTTTGCTATGAGTGCCATCATCATGTGAAACTCTGTAGCTAAATTTCTATATGCTGTAGTTTCTCAAGGCACACCTGTTTTCAATTTGTATCATCTGATATGGTACATTATGTGTTGTCTGTCAAT
>V300016263_L3_WHPEAkcfEAAARAA-541_1_paired_trimmed_paired_merged_contig_84259
CATCGAAACTCTGTCTACTGTGCAACATTTGATTGCTCAGGGAGGTATGTGATTACTGGTTCAGATGATCGCCTAGTGAAGATCTGGTTAATGGAAACTGCATTTTGCTTGGCCAGCTGCCGTGGACATGAAGGAGACATCACGGATCTGGCTGTGAGTTCCAACAATGCTTTGGTGGCATCCTCCTCAAATGACTGTATGATTCGAGTATGGCGCTTGCCAGACGGGCTGCCAATTTCAGTATTGCGAGGACATACTGCAGCTGTTACTGCCATTACATTTAATCCCAGGCCAGGCTCTATGTACCACCTTCTATCTTCATCTGATGATGGAACTTGTAGGATATGGGATGCCAGGAGTTCTCAAGTGAGTCCAAAGATGTACATTCCAAGACCTTCAGATGCTGTAGTTGGGAGAAACAGTGGTCCATCTTCAAGCACTGT
>V300016263_L3_WHPEAkcfEAAARAA-541_1_paired_trimmed_paired_merged_contig_84260
TTGCACAGTAGACAGAGTTTCGATGACCCCTTAGCCTCTTGGTAAATTGCATCTTCTCAAACATGGTCGAGGGCTTTGCAATGGCATAGGATGCAGCACGAATAGACGGTGCACGATGATGTCGGGTGAAACCTCCCCCAATTTCTCTCAACCGTAGCCCTTGAACCTGATGAGATTTCATGTGAGGCCAACGCATTTGAGGAGGAGGGGGCTTCATTTCATTGTGCACTTGATCC
>V300016263_L3_WHPEAkcfEAAARAA-541_1_paired_trimmed_paired_merged_contig_84261
GTTTCAGAATCGAAGAGCAAGGTATACTACTGTTTTATTTCTTTCTCTTTAATATAATTATTTCATTTCATACAATCACTTGTGATCACACCATGAAATTAGTATAAACCGAAATTTATATATTATCTCATAAATCACTATTTGGCACATCTCTCGTTCTGCAAATCCTTCTCTTTTTTTTACTTCTAAATGAAATAAATCAAATAAAAATACAGACACTGAATATTTTGGTTTTTTCTTTGAAAAATAAAAATAACGAACTATTGACATTTTGTTCCTATGTTTTAAATTAGTTGGCCTTCTTTAAGCTACTAATTTTTGTTTGGAAAAATGATGAAATAATTATACAGGA
>V300016263_L3_WHPEAkcfEAAARAA-541_1_paired_trimmed_paired_merged_contig_84262
TGGGGACCTGTAGAAGAGAAATAGCTTTCAAATTCAGCAATGGAATCAAACAAGGACTCTTCGACAAAAACCACTACAGGAAAGCAATAAGGTAAGATCAAAGTGGATGTATGAGGAGCAGTAGCGAATGGATTCCTGGGTTTAAGATTGGAGGTCATTTTTTTATTTCAATCACCACCAGGCAGCAAGCTCCACGCTTCTCAGT
>V300016263_L3_WHPEAkcfEAAARAA-541_1_paired_trimmed_paired_merged_contig_84263
AAAAGGTTCTTATAAGGATAGTACTGCAGCTCTTGCAAGGAACACCATGCTTCGTGAAAGCAATGTCTTGAAATTTGTCAAAGATTCCAGTGTCATGAGGCCTGGATATTATATAGGGATAGATCCTCGTAAAAAACTTGTGATTTTAGGAATCCGTGGTACTCATACTGTATATGACCTTATAACTGATGTTGTTTCTTCAAGCGATGATGAAGTCACGTTTGAGGGTTATTCAACCCACTTTGGCACTACAGAAGCTGCTCGCTGGTTTCTTAGTCACAGGATGGGAAATATAAGGAAGTGCTTAGAGAAATATGAG
>V300016263_L3_WHPEAkcfEAAARAA-541_1_paired_trimmed_paired_merged_contig_84265
CGTAAGAAGCCACAAGAACACCAAAGCTTATCACTGACATGATCAACAGCATTCTGCCGCTCATTACCTCAAGTCCTGCTGCTACTCCAAGAATGAAAACAGCTACCGGCATGATTGCTTTCAACATTTGTGCAAATGCAACAGAAATATACATGTAGGCAGTATTTCCCAGCCAAAGAGTCATTGCAAACATTGCACCTATTGGTATTACCGATGTCACATATATTTCTACAGTCATTCCTTCC
>V300016263_L3_WHPEAkcfEAAARAA-541_1_paired_trimmed_paired_merged_contig_84266
AAAGCTTGGAGTTTGAAGCGTTTTGTTTGTTGGAATCCGCAAACTTGGCTGAGTAGCCGGTGAGACGGGAAGAGGGTTGTGTGAGGGAGTCTTGATTTTCGTGTACATGATCAAACGGATGACGTGGTCTACTAAACAACTTAAAATATTTTTTCCAATTTCACGAAGGGAATTCCACACTTGATAGAGTTCGGGAGATTTTCGAACAAGAAAGCAAGGTAGTCAGTACTCATGATGTCAGTCTCTGCCGAATACAAGCCATGCAAAATTCTTCACGTCTCCGTACAAAAAAACGTGACTTTTACAGTTTTTCAGGACCACAAATTTGCAAATT
>V300016263_L3_WHPEAkcfEAAARAA-541_1_paired_trimmed_paired_merged_contig_84267
AACCATGCAATCAGCACCTCATTAAAGAGGTAGGTGGGCAGATCTGAAATTTTCTACAAATGCAAGGTTGTAAAACGAGAAAAACGTGTTTTGATCCCATCTGACCTACTCGATTTCAGCTGGAGTGAGAGTCATCCTAGTCAGGCATTACTACCGAAATTTCCCTCGTGACCAGATGGAGAAAACAATTCTGAATCTGTTTGTTGAAGCGACGCTGCAAATTTGCAAATTTGTGGTCCT
>V300016263_L3_WHPEAkcfEAAARAA-541_1_paired_trimmed_paired_merged_contig_84268
CCCATCTGTAGCTTGTGAATGCTGAACACCTTCCGCAGTCTCAATCTCTTCAATGTATCTAGCCTTTCTTTTCTCTCCCTGATCATGTTATATATCAAAATAAACGTGAATAGGTAGAACATGGATATGATGGGCAAATTATAAGATCATAAGGGACTAGATCTCATCTAAAGTCACATCTAGATTGTTGTATAACTGATCCAATGAAGTAGTTTTCCTTTATTTTGAGACTGAATCTCACATTAGGAAAAGAATGGAACTTGCA
>V300016263_L3_WHPEAkcfEAAARAA-541_1_paired_trimmed_paired_merged_contig_84269
TAGAGTCAAAGTTTTGTTAAGATATGTTTATTTTGTTTAGCCCTTAATTGAACTTTATGCTGAATCTGCTATGTTTGATCTTTGGGGATGATTTATAAGAATTTCTATTTGCATTTGTTTTTCATTACAAACCGTGTGGAAAATTGATATCTGATCACACACGCACACACATTAAAAATCTGTATTAAATGACTCTTTGCTGGTGCGGTCTATTTCTGAGGTTGGCTGAGGGTTTTTGATGTCACTATGTTTTTGTATGCCCAAATGTATCAAAAATAAATGAAATGGGAAATGTTTATTGCATTCCAAAGGTAACTTCATGAGCTGCTTTTGTATTCATGCATTGGGAAGGTCCTTTTGGAGTGAAAGTATCACTTACTATTATATTTAAGGGTTTTCTTTTTTGTTTTTATATTTGATTTTAGCTTTTACTTTTTGAAAGTTTTCCTAGGCTCTACTGCATACACTTTGGTATATAGCTTTGAATTTAGGAATACTGATCCTACCGTGTTATCTGCATAACTAATGAAAATATATGGAGCAAACGTCTGAATTGTTTCTCTGAGAAAGCTCCTGTTCCATCTATGGAAGTTTTTGTCATACCATCAGTTAGGATGAATTCTATAGGAATCTATATGTCATGCCGTCAGTTAATAATCTCATTTCGGGAAAAGATGTACACAGACATTTGTTTTTAAACTCGGAACTATTGTTCCAAGTAAAATGGAACTTTGCACATTAGTTTGTTTTGGAATGATATGAGCTATATCCTTTATGTCGTCACGATGTGTTTTTATGGTGCTGGACTCGACACCTCTGTTGCAGTTCTTTTAGTTTGGACACTCATGTGCCGTTCCATTCTTTTTCAATGTGATCATTCGACTTTAGAGTTTCCTCGTAATTTTTTACTGTAATCCCCCAACACAAAGGATCTTTGTCATGGAAGCTCTGTTGGCTTACTCTCTTGTTTCGATGCAATGGCAGAAAGTGCTATACTTGCGCTGAATTGCAGCGGAATGTTGTTGGGAACACAACCCATCAGGGTAAGTCCTTC
>V300016263_L3_WHPEAkcfEAAARAA-541_1_paired_trimmed_paired_merged_contig_84270
CTCTTGAAGCTCAAATACGAGCCCATGCCTGATTTAACTATAAGGTCAATGGCTTTGTCAGCACAAAACAAAACCCTAGGCCCACCAAGGTCGATAAGGAACTTTGAGAACTGATTTGCAAGGATTTCTGGGGCATAGTTGGCAGTCTCAATGTTGGAGTATACTGATCGGAGGGTGACATCTACGGCAGTGTAATCAAGGCTACTACTTGTAGAGGTGGTACCGACGATGGTGGAGGGCAGGGTAGCATGCGATTTTATGAAGGAGGTGAGCTCATC
>V300016263_L3_WHPEAkcfEAAARAA-541_1_paired_trimmed_paired_merged_contig_84271
GCACCTTATACAATTTACAGACCTTGTTATTGTTTGGTTGTCGTTGTCTGATTCAACTACCATCCAATTTGGGAAGGCTAATCAACTTGCGCCATCTCAACATCCATGACACAGAGATTCATAAGATGCCTGCAAGGATGTGTAATTTGAAAAATCTCCGAACATTAAGCGATTTTGTGGTGGACAAACAAACTGCTCAAAGGATTGGAGAGTTAAAAGAACTTCAGCATTTGCGCGGAACACTTTTAATCTTAGGAGTTGGTAACGTTAAGGGGAATGCTTTGGAGGCAGATATCATGAGCAACAAGGAGTATCTGGACCAACTTGTTTTGACATGGGGACGAGGTTATGATGCTAGTAATCATGATCCAGAAAATGACAGAGAAATACTCAACAAGCTCCAACCTCATACAAACCTCAAACAACTTGAGATTATGTCTTACGGGGGTTTAAGATTTCCAGGTTGGTTAGGAGATCCATATTTCTCTAAACTATTTTCTATTCAACTTACAGTTTGCAAACATTGCTGCTTATTG
>V300016263_L3_WHPEAkcfEAAARAA-541_1_paired_trimmed_paired_merged_contig_84272
ACATAAGCTTACCCCTTACCTAAGCTACAAGCACATCAGACGTTCCATGATTAGAGGGTCCACAAATGAAACGAAGTTTTTTAATTAAGACATCAGTGGAAGTGCAAGCTTGTGAGTTGGGTTGTCGGATCCATACACACTCAATCAAAATCCACAGGATCGATCGCATCGATTACGAACGCAATGAAATTTCAATATTAAATTTTAAATTTTCATAATTTGGATGAATTTATTATAATATATTGCTACTATAAACCAAAATTGAATGAAAGAAAATAAAACTTATGAAATTGGAAAAATAAAAGTGATTACGTACTCTAATGCTATTCATAATAAAGTTGAACTTGAAAG
>V300016263_L3_WHPEAkcfEAAARAA-541_1_paired_trimmed_paired_merged_contig_84273
CGAATAGCTGATGGAGAAGCAACTGCTATGACAGGGGCGGAGAGTGCCTGCTTTAAAACTGTTTGGTCGACATGATGAACAGGGTCCTAAAAGTAAGTATCCCAAGATCCCAAGAAACATTGTTAAGTTACGACTGAAATAAGTCATTAGCTATAACCAGTAATCCTATTCAATTAGTGCTAATATCACATTCAACTGCCATCCTGCAACTATAACAAAAAGGTTCAAACAAACATATCAAACTCCAAATGTCCACATTATACTAGAGCAAGGCAATGATTGAGAAGAGGAGCAGGGATGCCTCTTGATCCTGAATGATGTACTAAATTTTATGGTGGACAACTATAATTTGCAAAACCAAAGACCTGGAAAGAGAAATTATGTTTTATCGTATCCAATAGAAACACATAGAAAGGATGATCAATTGATGACAAGAAGTATAGAAAAGAGAAGTGTAAATATCTTGTCATTAATCTATAAGAAATTTTTCATGGAACCATTAAATAAAAAGTAAAAATTATAGATCACTTAAAAAAAAATTCATAGAAAATTTCCATGGAACCAATATAAGGAGACCACACTTG
>V300016263_L3_WHPEAkcfEAAARAA-541_1_paired_trimmed_paired_merged_contig_84274
GTGCTATTTTAGCAACGTTTGATTCCTGCAGAATAGTAAAACCCCCACAACATCTAGGTAAATACATTGTTTCATCGCCCAAGGTGAAGAATATCAGTGCTATGTGCATGGTTAGGGTAAAAGTTCGTCGTGCAATTACTGTGGTAAGCAAAATATTCTTTAGTCGAGAGACATGCATGCAAAAGAATGTGTGCTTACACTTGACGAAAATCCATATCGCTT
>V300016263_L3_WHPEAkcfEAAARAA-541_1_paired_trimmed_paired_merged_contig_84275
GCGATGTCCAGTGAACACCGAAACCGAAACCAAAACGTGCTGGCCATCACTGGATGGGTGACGAAGCCATAATATGCATAAAAACATAGCTAAAATTATCAACTGTAAAATTTACCGAAAATTCGACAAAACTGGCCCTAAAATAGGTCTTTGGGACTGTTTGGAAAGGTTATAGGATTTAAATTGTCTAAAACCAGCAACACCAAGAGTTGAGGCGCTGCTCAGTACTATGTTCTGCTATTCCTCTTCACTTGAAAGTAAGTCTTAAGTTTGAATATCATGGATAACGAATCCAATACCAAATTAGGTTGTCGACTTAGCCGAAGTTCAACTTTCCTTAGTGTGTAAAAAAAAAAAAAAAAAAA
>V300016263_L3_WHPEAkcfEAAARAA-541_1_paired_trimmed_paired_merged_contig_84276
TGTTTGATCTAAAAAAAAAAATATTGGGGTCGTTAAGAAAAAGAAACTCGATCCATGGATACAGATGTCTCATAAAGAACGTGAATAACACGTATCTTTCTAGGTTATAGTTTGAGCCAACTTGGACATCTTCATCTTAAAGTACAAGAAATCAAGAACATGTAATCCAACTTTTAAGTTGGTGATCCAAATCCAAAGTATTCACAAATGTATATATGCTTCAACATTTAAAAGATGAATTTATACTAATGCTGCTTAAGTTGTACAAGAGAAGAAGAATCTTCTATACCCCATTCTCTCCATTTTACAACACCAATTTTACATGACACTTCATTATCTCCTCCACCACCTTCTCCACCACCCCAACCCATACACACCATACCATTCTGTCCCGCTCTGGCCACTCGTGTCCCAATATGGTGCTGCCGAACAACTAAAACATGGCCACTTCACTTTTGCACACTCTGAATCAGATAGGTAAAAGATAAACCCGTCTGACAGATTTCCAACCTAGCTACT
>V300016263_L3_WHPEAkcfEAAARAA-541_1_paired_trimmed_paired_merged_contig_84277
TTCACAAACCCAAAACAAAAAAATTTAAAATTTAGAGAATATAAATACGAAATTTAATTCAATCGACCCGCAACGGTTTTCGAAATTCACAGAGGGAGGAAGAGAAGGGGAGAGAGAGAGAGAGAGAGAGAGACTTATGATGTCGCCGACAACTGCTATATGAGCCGAGCTATGGCGGAGGCCATGGAAGCGCGTGCCGCGATGTGGTTCGAGCCACCAATGGAAGACCTCAATAA
>V300016263_L3_WHPEAkcfEAAARAA-541_1_paired_trimmed_paired_merged_contig_84278
AGTGGAAGATCTGATGAGACCTTGTGTGGAATCGGACAATCTGATATCTGTGTTGGGATTCTTTCAACAATTGTGGTAAAACCTGTAGCAATGAATGAAAATGGTGGCACCAAGTTGACTGGAATCAGGCAGATCGTCAAGTTCAAAGAAATCCTGCAGAAGTGGCAAGCCGTCACGCTTGGCTCGAGGGCAAACAGCCCCCGAGCCAACAATAGTCCCCATTCTGAAAGAAGAGGAGGGGATCCCCATTCTGAAAAAAGAG
>V300016263_L3_WHPEAkcfEAAARAA-541_1_paired_trimmed_paired_merged_contig_84279
TGATGCGACCCCTTTCCTTTGATATCCAAACGCAGGAACATGAGATTGAAGCCGCCCAGGTAATTTTTAGTTAAGGGAGGATAAGACATAAATTTATTTCCATCTTGACAGTGATTAACTCCCTTTTACAGATAGATAGGACGAATCTAAACTGTGCATACCTCTTCAAGTCCTTGTCATTTTCTTTCCCAATTTCCCCTGTGAATAAAGTATATTTACCGATAAACATTTCTACGTTCGTGACTCCGTACAAGTCTGGTGGTGTTGTAAATTTAATTGATGTGCTGTATCCATCTTGACTGTGAATTAGAGAAAATGGAGAAATACAGCACCTATAGAAGCTCTTGAATTGTATTGACAGTCGTGTGGTGTAATATGGCTTTGCAGTGGATGCCATTTGATGAGTATG
>V300016263_L3_WHPEAkcfEAAARAA-541_1_paired_trimmed_paired_merged_contig_84280
CATGTTTGGCTGCCGAGAAAATAACGACGGAAAATTACCCACCCGAAATCCCCAACTCCAACCCCAGAAAAATGCTCACTTTGCAACTCAAAACTGCCGCACAGAAAAACCCAAAACCCAGTTTTCCAATTCTGCGTCGGAGCCTCACCACCTCACCGTCACATCCCTCTCAAGACTCTCACTTGGCGAACCTGATTCTCAAATCCGACCTGCAAACCCTAACCCAGATTCTTCACAGCCCCGAAATCGACTGGTCTTCGGATTTGGTCGACAAAACCCTGAAGAGGCTCTGGAATCATGGACCCAAAGCCCTCCAATTCTTCAAAGTCCTCGACCACCATCCGAACTACAGGCACTCTTGCTCCTCCTTCGACCACGCCGTCGACGTTGCCGGCCGCCTGCGCGACTACAAGTCCCTCTGGACCCTCGTGGCCCGAATGCGGTCCCGTAGGCTCGGTCCCGGGCCGAGGACTTTCGCTATCATCACGGAGAGGTATGTGGCTGCTGGTAAGCCTGATAGAGCCGTTAAGGTGTTCCTGTCAATGCATGAACATGGTTGCTCTCAGGATTTGAATTCGTTTAATACAATTCTTGACGTGCTTTGTAAAGCTAAGCGTGTTGAAAAGGCGTATAATTTGTTTAAGGTGTTTAGGGGCAGGTTTAAGGCTGATTGTGTTAGTTACAATATAATTGCGAACGGGTGGTGTTTGATTAAGCGAACCCCGAAAGCTTTGGAGCTTTTGGGGGAGATGGTGGAGAGGGGATTAGACCCGAGTTTAACGACGTTTAACATAATGCTTAAAGG
>V300016263_L3_WHPEAkcfEAAARAA-541_1_paired_trimmed_paired_merged_contig_84281
ACGAAGGCCAATTAAATTGAGCCCGCGAAACATGTTTGGCTGCCGAGAAAATAAGGAGGGAAAATTACCTGCCAACATCTTCAACCGCAGCAGAATGCTCACTCTGCAACTCAAAACTGCCGCACAGAAAAACCCAAAACCCAGTTTTCTATTTCCGTGTCGGAGCTTCACCACCTCACCTTCTCATCCCTCTCAAGACTCTCACTTGGCGAACCTGATTCTCAAATCCGACCCGCAAACCCTAACCCAGATTCTTCACAGCCCCCAAATCGATTGGACTTCCGATTTGGTCGACAAAACCCTGAAGAGGCTCTGGAATCATGGGCCCAAAGCCCTCCAGTTCTTCAGAATCCTCGACCACCATCCGAACTACACACACTCTTGCTCCTCCTTCGACCACG
>V300016263_L3_WHPEAkcfEAAARAA-541_1_paired_trimmed_paired_merged_contig_84282
TGCATAAATTTAGTTACATTCTTGCGGATAAACATAGTGCTTGTCTTACATTTGATAAGGTTTTCGAACTTGTGCTAGCTTTTCTTTGTCTGCAATTGTGTATTTGTGCTTGACTGATTGAAGCTGATGTTTCTGTGAGATTAAGTGTGCTCTTGAAGCTAATGTTGTTTGTGATCTATCTTTTGAAAGTCATTAATATGAGATGATGTCTTATCGTGCGTTGTTTCTTATCAGAATTTAACGGTTCATTGGTGTTTATCTTGATTTTTGAATGTTTCGTTGCTGGGAAAACTTTGACACATCGTCCTTGGACCATGATTCTGGAACTCCTTTCCCTACTTTGACTCTGGCCGGCCCAGGTGAGACTCTGGTTAATCCAGGCATGGGAAGACGAGAAAAAATACACACAAAGTTATTAGGATAGCTTTCTTTTATATATTTCAGCGATATTCTAGTCTAATCCAAACTAAGAGAAGGGGGATTCGAACTTGGCTACAATCGGATTTGCATATTAGGATTGATTTTTAAGATAAAGCATAATATAAACATTACAATTCACAACATGTTATGTTTAATCCAAGTGATAAACATTGAAAAACATGCTACACCGTTGATCAACTCCGGCAATGAGCAATAGCACTGCATCCACGGTTGTATGGGTTGCTTTGAGCACCTGGCTTGCAGTTGTAGTAGGAAGCACCTCTCTGAGAGCAAGGCACAGTGTTTCTCTGCAGAGCTCCATAGCTTATGTATTGTGAGGTGGCCAAGATGCGCCTGCTGATCTCCGAGTCCATGCCAAACTCATCATCATGATCATCCATGCACTCTGCTACCGAACCCTCACAGCGGGGTCTCACCGGAACCCAGCTCACCCCATGACCGCTGCTTGCATCAACGGAGATGATCAAAGCAGCCACGAAGGCCAAGGAAAAGATAATGGCAGAGGAATTGCCCATAGGTTTTGGTATGTTGAAATTGGAATATTCGTGATCTGTTCAAAACCTACCAA
>V300016263_L3_WHPEAkcfEAAARAA-541_1_paired_trimmed_paired_merged_contig_84283
GTCTTTTCTTCCACTTTTCCAGTAGTCATGGAAGTTTTGCTAGTTTCAGAAGTTCATTTCACTTTTTCACGCTCAAATAAAATGGTCCCTTTTTTTGTGGGGTGGCAAATAAAGTTTCTTTGGAATGTGTTGTACTCTTTATGAACTTTTTGATACTTTTCAATTTAACGTCAATTTCTGTAACAACATATAAAACTTTGAGCTAAAAATATAAAAAGGTAGAGTACATGGAAAATTCTACTTCTGAAAAAGTCTCCTTAGCATTTCATTATAGTATCCTTTATAAGAAGTCTTTTTCTCTAGTTAATGTTGTGATGTGATAAATTAGTGACAATTTTGAATAGTCAGAAATTATGAAGTGAATTGGTTGAACCTGGAATT
>V300016263_L3_WHPEAkcfEAAARAA-541_1_paired_trimmed_paired_merged_contig_84284
AAATTAGATTTCTATGTAAATTCAGCAGGGAAAACACAATTTGTTAAGTAAATTTCTAAGCCTAGATTGCCTTCTGACTCTGTGAGCACGCCACACATCTGCCCAAGTCTTAACCCCCGCAGTTAGCTCCTTCACAACAACCACTACCTCTTTCAAATTTACACGAACCTGATCCTTGCTGTCTCTCTCCCGAATTGTCACTGACGTTGTAGAGTCCACCGTGATAGCAAGGGGCGCACCAAGCTCGTCGGTCCGCGCATACTTTTTCCCGATTGAGGTGCCTGTAATGTCGATTTTATGTGATATGCCAGCTGCGGTCAGTTACTTGGAAATGCCTTTAGCCACCTCCTCATACCCCTTTCTCTGAACCAGCGGGACAACCGTGCACTTAAAGGGCGCCACGAGAGGAGGGAAACGGAGCACGTTCAAGTTATTCGACGGTTCTTCTCCAGCTTGACTTTGTCTGGTGTAGTATGAATGCTCGAAGAGGCAGTAGATGATCCGCCCGATTCCAAACGAAGGCTCGATCACTGAGGGTGTGAATCTTCTCTGGTGTTCTTTCCTTTTCTTGTATGAAATCATCACCATATTCTGCTTTATGGATACATTTTCCCCTAGTGTGCAGACATTGAACTTCACCTCGCCGTTCGCCTCTAAATCCGCTTTCATCTCCAAAGCTTCTTTTTCATTCATGGTCTTCAGTGCTTCAACTACATTCCTTCCGTTCGCCTTGAAAGCAAGGCCGGTCTCTTTAACCACCGGAGATATAACCAATTCCTCCACTTCTCTTGGTTCTGAAAATTTTTCATGAGCCATAAGATCTTTATTACTTTTTACTGAATGAGCTTGAAGATCATATTCAGATCTATCTGCAATCCCAACGCACTCAATCCACCCGTATGAAGTCT
>V300016263_L3_WHPEAkcfEAAARAA-541_1_paired_trimmed_paired_merged_contig_84286
AACGCATTCCAAAGAATATCAAACTATCAATAGAGACAATTTACATACAAAATTAACTCGAAGTTTTCGAATGAGTTGCTGCAACGCGGTAAAAACTACGTAACTTGTATGTTTTTGAAAATTTCAGGTTACCACACACGGTCTTCTTGAAAAAGAACACGAGAACCAATTTCGCCTTTTGATTTACTGATAGTAGACCACAAAAGCTCTTGATCAACGGTGACCAAGACAACATGACCATATAAACATATGTACTTATGAGACAGACCGAGAGAGAAAAAGAGAGCACCTGCGGACAAAATCCTATGATTTTT
>V300016263_L3_WHPEAkcfEAAARAA-541_1_paired_trimmed_paired_merged_contig_84287
TCAAACTCATCCAATTTCTCTCTCTTCTTCATTTCAATTTCATACTTCCTCAGCCTCTCCTGCACTTTCTCCTTGTAGCTTTTCTCGGCGCGGTCCATGACGTAGAAGCCGAGAATGCCACCGAGAATGGTACCGGAGATGATCCGGACATAGGCCCAAGTATTCCCTGCCATTTTCCCTCTCGCTTTCTTTACTTGATTTTCTCGGGAAAGTTTCAAGCTGCGCCCAGAAGGTGGACGTGGATCTCTTGACTTGTAAATGTGTCGAGTCGGACGGGTCAGTGAACCGGTTAACAGATCCAATTGGCCTACCATGGTTGTGGGCTTATTTATTTGAGCTTTTGGCAAAATTCATAGACTCTTACTAGGGTTTGGCTTGACTTCGGGGTCTAAAAAAAATGGCAATGATATGGTAAGGCGT
>V300016263_L3_WHPEAkcfEAAARAA-541_1_paired_trimmed_paired_merged_contig_84288
GGATGCGTGCTAAATTTAGGTGCAATGGGGATGACAAAATACCTTGTTCAGCTGGTCTGGCTCACGTCTGCCTGATTTTGATCTATTTTAAGATGCATTATGGTGCGTCAAGTGATTAAGAAAGTGTTGGCGGAGAGACTCGTGATATTCACACAAGAGGTGTATCGGACGAGTAATTCTTTTTTCGAATGCGTAGCAAGCGTCAATCGACGAGTGATGTTGCACTGTGTTTTGGTTGCAAGGGAGAATCTCTCGCATTGTAGTGACGGTGATATGAAATGACATGAAGAGATGCAAACTGGCGGTGCAATCTGCGGAAAATAGTAATCCTCGGAGTGGCCCTTTTCGTTTGGTGTTATGCCATTCAAAACTTTTGCCCATTGTGAGAAAACGACAGCGTTCTGATTTGTGGACTCAAATTTCCTACATCTAACAACCACATTCCACCATAGGGGAGAGGGATCGTAGCCACAGGTGGGTGGGTCTATGAAATACAGAATCCAATGAAACAATATTATTATTTATAGAGGTCCAATATA
>V300016263_L3_WHPEAkcfEAAARAA-541_1_paired_trimmed_paired_merged_contig_84289
TACTTGTTTGAATAATGTAGCATCTTATCATTTCCATTATCATACCTTTGGATGGGACATCTTCCGTATGTCTCAATTCAATCAAGTTGTAGTGTCCTGTGTTGAGTATGAATGCAGCTGTGGTGGCGGCATTTACATGATACCTTTCTTTTGTTTACTTGAATGCTCGTTCAAAAGCTGTTATTTATTCATGCTGCTGGGCTTGAAAACTTCTGTTAGCTGTTGCTGATGGTGCTGTATGCTGGTGCTATTACTAAGCCATAATAATTGGGTTTTTCTGTTTTCTTTGTACGAAATAGGTCTGAATAGCCATTTTTGTTTGAATTAGGAATAATACAATTATGTTGCCTTCCCCAATCTGCCATGAGTACTCTTGATTGAAGATGTTTCTGTCAAAGAATTAGATCATATGTGAACTTTTATTTTTCCGAGTAGTATGTAGCTGAAACTTACTACTTTATCATTTCACACGTCTTAATTGTAGGCTCTGATCCGAAAGTATGCACC
>V300016263_L3_WHPEAkcfEAAARAA-541_1_paired_trimmed_paired_merged_contig_84290
TCATCATAGATAAAAGGCTTATAAATTTCGGGATGCACCGTCAATCTGACAATAGGCTACGCTAGTCATTTGCTCCTCATTTACATCAATCGATCTCCCAATAGCCTCAAAAAAGGAATAGATGAAGCTGAGAGTTACAAGGGAAATAAACTAATAAAGAGGGCAGTGTAGCGACAAAAAAATACAAAATGAAAAGAACAAGAGGCGATCTGTGGTGCTTTCCGGGTACAAAAATGGCTGAAATATCATCAAAAGAACCACCATCTCCATTGTCGGGTCCTCTTCTGATTCTGATCT
>V300016263_L3_WHPEAkcfEAAARAA-541_1_paired_trimmed_paired_merged_contig_84291
TGGTTTCCGAGAAAATTAGCCAAGAGAAATAAAAATCCAACGCTCCAATCTTGATGTTCACCTTTAGAGACATATCGATGTTAAATTTCCCAACTTTTTTACTCCTTCCAAATTTCTTGGATCAGGAGCATAGTACTGCTAATCTATTTGTTTGAGTAGAACTGAGCTATTTGCTTTGGTTTCTTAGATTTTTCGATTGAAAATCTGAATTTTTATTTATTTATTGTATTGATAGTTTTGGAACTATTATGGCTTTCTGACTGCGATATGTGTTGTGAGCTTTAGATTGTTGTCGTTAAACTCATTTGTTTTCACATGGGAAAGATTGAGAGTGGTTTATGACCTTATTTTTTTCGCATGGGAGGTGTATAATTACGGGTAGAGGAACGGACATAAAAAATTGAAGTATGCCTTGCGATGTCATTTGCTCTGAGAATTAGAGGGGATTGTGGGGCTAATGAAAGGAGAATAGGGAAATTCTGGGTTATTGAGATTTAGAGTATGTTTGTTTCTTGGAATGGGGTTTTAGGAATTTATTCCAGGAGATGGGATTTTAGGAGTTAGTGGAATTCAATGATTCTCATTCCAGTATTTGGAAATGTTGGGAATGAAAGTGATTAGGACACAGATTGTATTTTACTATTCATAAGCGGATGTGTAAGGTAATCATTTTGATTTTTTGAATGTCAACGGCAGAGAATGGGTTTAGAAAGCCCAATTCTTCCTTGGTTAACAAAACTTTCGTTTTATGGGTTTTTGATATCTTGGGAAAACAAACACTATCTGATTTGTTAGAATAACCTCATACCTCGGCACCAGTTGTGGAGTCAAACACACTCATGCTTTTTCTGAGTTCCTTGGCGTTTGAACTATACACAAGTTGAGGTGTAGCTGACTGGTGACTTCAATTATATTTGATTAAAAGTACTAGTTGTGTGTGCTAGATTTGTTTGAGTTGGTGGTTGTTTTCTGTTTGCTATGTTTTGTTGGGCCGGGTTGTTCTTCGTGACTATGCTTCTTATTTCTTTAATATACTCGTATCATTTTCAACAACAATAAAAAAACTGGTTATCTATTTGAATTTGGGTCTTCCATGTACTAGTTTCTGCACCTTCCAAAATAAATGAACTGATCGTTATGCTTTATCCCCGTCAGGATCTTTGATATGTCAATTGTTTAGGAAACAGTCAGAAACAATTCCTTGTTAGGTTCTCTCCTTCAATTCTTTCATCTGCATTCTTTTTCTCAACTTTCAAATGAAATCTAATGAGTCTAAATTACGTCTTCCTTGTTTAGGAAACACTTTCATATATTTTATCATTTCAGCATAATTGTAGGGATAGCGTTATCAGACTTTTTGGGTTTATGTATACCTGTGTCATATTCTATTTTAGCTATTGGATGACACAAGATTTTACCGGTCTATTGTTTGGTTACTGTTTAGGTTGTACCAGGCCAAGCATTGCAGG
>V300016263_L3_WHPEAkcfEAAARAA-541_1_paired_trimmed_paired_merged_contig_84292
TGTATTTGTTTTTATACTCTTTTTAATTTGAGTGTTTGAGTTGGGTGTTAATTAGAACGGTAAAAGGAGAAACTTAATATCTTGGTTGTAGCAATATTTTTTAAGAGTGTTTTACATGCTTAGGGTTGTATGTTTTTGTACTATTGGTTTTGTTCTGTTTTTTGTTTATTCGGTCATAGAATTAAAACTTAGAAGCTACATTTCACCCCATGCCACTTGAGCTAAACTTGTTTGCCATGGTGGTTTTGCTTCACTTTATCTATACACATATCTAAAGGAACATCCTACTTAATCGATCCCTCAAATATGATTCAACAATTTTGTTTTTTATATATGTATACACACATAGGCGGAGAATCACATGGTGCACACACATGCATATCTGAAAGGGCAATCCTTGCTGGGGGACCCGATTAGAAATGGTGCAACTTATCCTACTTACTATCTTTATTCAAGTTATGTGTTAATGCATATCAATCTCTCTTATGCAGCTTGGAGTGGATAC
>V300016263_L3_WHPEAkcfEAAARAA-541_1_paired_trimmed_paired_merged_contig_84293
AAAGGGACGGTAACACTGAAAAGACTGTAGCAGATAACCATGAGATTATGAAAACCAGGACTGTAGTCCTCTGTGAGAATGACTTAGTAGAAAAAGAAACCCAAAAATATGAAGCTCGTGACAATAGAATTACATGAATGCAGTCTGAGAAAATGATTTTATAGAAAACAAAAATGCCACTACCGCATTGGGGATGTAGGTTCCAGTC
>V300016263_L3_WHPEAkcfEAAARAA-541_1_paired_trimmed_paired_merged_contig_84294
GATCAGATGAGAGTTCCTGCAGTGTTGCAGCATCGAGACAAGTTCAGTAGATGAAAACAAAAAACGAAACTTCGGACAAAATAAGCAAATGCGGAGGTACCCTTGCTAAGCAAAAGAAGACTAAATCTAGGGACTCATTTGGCCTATACATAAATAATCTTCTGAATCAGAACGAAAGGTTGGAGGGAGCACGTACCCTGGTCTGGCACTCAATTTATCG
>V300016263_L3_WHPEAkcfEAAARAA-541_1_paired_trimmed_paired_merged_contig_84295
GATCTCACCAAGCTCATGGAGGTATACCCTTTTTGCTCTTGGAAATCAATTTTTTTATTTTTTCTATTTGAAATATTAGATATAGTTAATGATGAACCGTGGTCATAGTACTTCCGAGAGTCCTTGGCCTTATTTATCATCTACGTATTTCATTTGACGGTTTGGCATCAGAATTTTTTGGTGCTATTTACTCCTCATCATTTGCATGCTGTCATCATGATTAGTAGCATATCTGCATCATGATGCAAGTTGTGCACATAGTTCTTCATACTGCGGCCGTAGGCTAAACTTTAGTGAAATGGATTTT
>V300016263_L3_WHPEAkcfEAAARAA-541_1_paired_trimmed_paired_merged_contig_84296
GGTCGGATCCATCGGGCTTGACGGCTATCCCCAACCCGAAGAACGTACGGAAATGAAGCACAATGGCGAGCTCAGTTCTTTCCCCGCTGTGAACAAGCTGCTGAAGTTCGCTATGATCGCTCTCATTGCCTGCCTGGGCTTGCTCTGTTTGTACTACGGGTATTCTTTCGGGCCGGGCTCGCGGAGATCCGACGAGGAAGCTTCCGGCTTCGATGGACTCCACCCGCTTTTCGGTGGGTTCGTTCTCCATCGCGATTTGGATCATTAGCATGACGATCAGGAGCACAACTCTGAGATCCTTAAAAGCTTGCCTATTTGTGATTTACAGTTTTCAGAGTTGATACCATGTCTTGATAGAAACCTTATCTACCAACCGCGATTGAAGCTGAATTTGACGTTTAGGGAGCACTACGAGCGGCATTGCCCGGCTCCAGAGCGGCGTTATAATTGCTTGATACCGCCCCCGCTTGGTTATAAGGTTGGTCGTCATTGGTTCTGTATGAGTTTTACTTTGCTTGACTTCGCTTCCGACGAAACCATTTCTAGAGTTTCAGATAGCTATAAGATGGCCGGAAAGTAGAGATGAAGTGTGGAAGGCCAACATTCCACACACCCATCTTGCCCAAGTGAAATCTGATCAGAATTGGATGGTTGTGAATGGGGACAAGATCAGTTTTCCGCGAGGTGGGACGCATTTCCATGACGGAGCTGGTAAGTACATTGTTGCTCTTTCTAGGGTACTTAAACACTGACTCAGTTCTGGATTCTTTTCTATCTTTATTGTGTAGCATAAAAGGAATAGCAAGTAGAAAAGAAAAACGAAAAATTCCAATTCGCCAATGGTTTATTATTTGTGTAGATGTCAAGTACAATATTTGTTAAAGACATATTCAAGAAGCTGTTATTAGTACTTCAAAAATCTCA
>V300016263_L3_WHPEAkcfEAAARAA-541_1_paired_trimmed_paired_merged_contig_84297
CGTCTCCCTTCACCGCTCGCCCGTGCCTTCATCAGTTGGTCCGTTCGCAGGTAAAAACTCACTCCTTCTCTCTCTCTCTCTCTCTCTCTCTCTCTCTCTCGTGGAATTTCAATTTCTAGGGATTTAGATCCCAATTTTTGTTCGAACATTTTTCTTTTCGATTCCGTCATCGACCTTTATGAATTTGGTGCTTTTTTGTTCTTTGGCAGCTGAATAAATTCATATCCGACCAAATAATTTTCATGATCTCGTCAATTTTCTCTTGTATTATTGCTTTTTCTGTGAAATTATGGCAATGTAATTTATGCTTCCAAATTTGTCTAATTTTTCAGCTTGCAGAGGAAGAGCTTACCTCA
>V300016263_L3_WHPEAkcfEAAARAA-541_1_paired_trimmed_paired_merged_contig_84298
TATCGCTCGCCCGTCCTTTCATCAGTTGGTCCGTTCGCAGGTAAAAACTCACTCCTTTTCTCTCTCTCTCTCTCTCTCTCTCTCTCTCTCTCTCTCTCGTGGAATTTCAATTTCTAGGGATTTCTCAGATCCCAATTTTTGTTCGAACATTTTTCTTTTCGATTCCGTCATCGACCTTTATGAATTTGGTGCTTTTTTGTTCTTTGGCAGCTGAATGAATTCATATCCAACCAAATGATTTTCATGATCTCGTCAATTTTCTCGTTTATTATTGCTTTTTCTGTGAAATTATGGTAATGTAATTTATGCTTCCAAATTTGTTTAATTTTTCAGCTTGCAGAGGAAGAGCTGACCTCA
>V300016263_L3_WHPEAkcfEAAARAA-541_1_paired_trimmed_paired_merged_contig_84299
AAACGCACTTTCGATGTCCGCCTTTCTCGCCTCATCATTTCCCATGTTGAACATTTCCACAAACTCCGTGAACCCAACGAAGCCATCCCCATCAGAGTCAAGGGCCTTGAATGTCTTGGCAATCTCATCCTCTGCAATGTCTTTGTCCAGGGTCTTGAGAGCCGACTTATACTCCTCCCTGCTGATCCTACCGTCTTTGTTCGTGTCGAATTTATCGAACACGTACCTTACTTCCTCCACTTTTGGTT
>V300016263_L3_WHPEAkcfEAAARAA-541_1_paired_trimmed_paired_merged_contig_84300
ATTCATCGCACTATAATTTAATACCATCTGAAGAAAAAACAATGTCAAATTTCAGCTTTTTCGGGTTTCAATATGGCACTCCAAGAAAGCCTCCAAACAAACCAGCTCCCCAAATGAGTAATATCTCCAAAGAAAGATCGAAAAGGTATAGTTTTTCAAGGCCTTCATCCCAACCAAAAGTGGAGGAAGTAAGGTACGTGTTCGATAAATTCGACACGAACAAAGACGGTAGGATCAGCAGGGAGGAGTATAAGTCGGCTCTCAAGACCCTGGACAAAGACATTGCAGAGGATGAGATTGCCAAGACATTCAAAGCCCTTGACTCTGATGGGGATGGCTTCGTTGGGTTCACGGAGTTTGTGGAAATGTTCAACATGGGAAATGATGAGGCGAAAAAGGCGGACATCGAAAGTGCGTTT
>V300016263_L3_WHPEAkcfEAAARAA-541_1_paired_trimmed_paired_merged_contig_84301
CAAGAAGCGGTACTGTTGCAGCAGGTAGATTACCTTTTCTATGTATTTTCTGCTCGGTTTACTTTGCCGAATGATACTTTGGTTAATCTCTCTCATTCTCTGTGCTATTTATTGCACACATTTCACCTTTTACATTTATGTATTTTTGTCTTTATAAAAAAGGAACTAAAACCTGTTCTAAGGATTTTTTATCCATTAGGACGTA
>V300016263_L3_WHPEAkcfEAAARAA-541_1_paired_trimmed_paired_merged_contig_84302
AAACGATATTATCTACACTAAAGGGTGGAAGAGTGGGGGAGTGGGGGAGTGAGCTATTTACATGGAAGTGTTCTAATTTTCTTATAACATTTGTAAATAAGGAAATTGGAAGAGCTAATTAATATGATGTGCAATTAAGAATTATAATATGGACTGGTTATAATCTAAACATTATCTTATTTACGTCCTCAGGTCTACATGTCCCAATTATAATTATAGTGTTTATATAAAATAAAATAGTTTAGGCTTGTTGAAAAGGAAATATATATGAGTTTTGTTTATGTCCATCCACTAATTGGTGATGAATAGGTCATTGATAGCACGCTTTTTGTTTTCCAGTCGAAA
>V300016263_L3_WHPEAkcfEAAARAA-541_1_paired_trimmed_paired_merged_contig_84303
GATATTTAACTAAATTTTATTGAGATAAATTTCATGAGTTATGACAAATGACGTGCCGGGGATAAAACCGTACAAACCGTGAAAACGTTAAAAACAGGGAAACAAAAGCCCAACTAGTTTGCTGCTTCTTCCAAGTTCCAACTCTTTTAAACTCCAAAACCGGGTTCGGATCCATTGACTTCAACTCTAAACTCCTCCAACCCACTACTGGGCCCCACCCACGAATCAACCCCAACAAGTCCCC
>V300016263_L3_WHPEAkcfEAAARAA-541_1_paired_trimmed_paired_merged_contig_84304
GTACTCTTTTTCTACTACTTCAGCTCTTCAGATGATGAGAGACTCTTCTCCCCGGCATCCACAAAAATGAAGACAACTCGGCTGTTGTTCTTTTGGTGGTATATAGGAGTGTAGGCTAGCTAAAGCTTCTCCTTTTATTTAAACTCAAAAGGAGTTCTTTCTCTGCAGATGCATAGACTGGCTTTTTCTCAGGTTGGTTGTGCTTCTTTAAGAGAGAGAGAGAGAGAG
>V300016263_L3_WHPEAkcfEAAARAA-541_1_paired_trimmed_paired_merged_contig_84305
TATGATGCTCCAGTATATGACGTACACCAGTGGAGAATTAGCGTTAAAAAGTTATACTGTACATTATCCTTGATCCATACCAAAGAGTACAAATCTTCTTTGGATCTAAAAAAACGAAGCCCATGAATCAAATGTTCAGGACCGTTGAAATTTTATTCAACGGCTACAAACAGGAGCTCCTTTAAAGTTATTATAATTATACCCGTTTGATCAAATTTCGACGGTCTGAATCATTTGATTCTTATGCTCCGTTTCTTTAGATCCGGAGAGTATCCATACTCCATGCTAAAAACTAGAAATGGCGTTCAACAGGAAAGGCAGAGCCAGCTGGC
>V300016263_L3_WHPEAkcfEAAARAA-541_1_paired_trimmed_paired_merged_contig_84306
AAAGTCGTTCGCCATGAAGATTGGTATGCTCTGCAAGCTCTAATATACTCCAGATCTTACATTTATTTTTTGGTATATTTTGGTCTATTTTTCTTTTAAGTCAAATTTTGGAGCAAAATATGCTTTCTTCTGATTCTCTGATGTTATGTGCAAAATGCATGATAGATATCGAGTAAGATGCATTTAAATACAGTGTAATATGCTGTTGTATATGCGATTTTGTTTTATGATCGATGTTAAACCCTGAGAACAAGGTAGTCTGAGAGCCAAAGTTTTGTTTAGGGTAGTTCTCTCCCCACCCTCTCTGGCTGCACATAGGACACTTGCTAAGAGCTTGAATGCACAGAAAAACCTGACCGCGTGGTAAGTTGTATGAGTAACATGCAAATGCGGCATAAATGTAAACCAAAGTTTCATCAATGGAATATAGGTAGAAAGTTGTTCGTAAGGATTTACTTTCAGAACAGATGTCGTTGAATTTTTTACCGAGCTACTAAGTATATTCCTTAAGAGTGGTGAGTATTCATCGAAGCATGGGGTTTTACAGCTGTATAGTCTGTCTAAGGACCGATGTGGATCATAGATCTCTAGTTCAATGTGAGATGCAGTTCTTGTTACCAAGAATTCATTCCTAAATCTGCAACGCTATTTACAGAAATTTTCGGATGATGTTTGAAATGGTACGTGAAATTTGTGTAGGTGGGACAAGAAGCCTCTTTCAAA
>V300016263_L3_WHPEAkcfEAAARAA-541_1_paired_trimmed_paired_merged_contig_84307
GGTGGTCTTGAGGGATTTGGAATTTTTGCGAAAATGTGCTTTTATTCAATGAGTTTTTAGGGTTTAGAAAAAGATTGGATTTTTCTTTCTGAATTTTTGGTGGTTTTTCGCAGAATTGCTTATTGTTAAGGTATGCTAGTGTTTTGAGATGTGAAATTGTGGTTTATATGGTTAATTTCGTTCTTGATTGTAATAGAGAGTGTAATTTCTGCAATTTCCT
>V300016263_L3_WHPEAkcfEAAARAA-541_1_paired_trimmed_paired_merged_contig_84308
GCTCAAGATCGCATCGTATAATAAGGCTGGTTTACATGATGAATTTATATTTTTTAAAATGTTTCATGAAAGGTTGACTCTTATATAGTGCTTTATGAAGACCGTATTATTAGCTTGTCATCCTCCTTTATTTTCGGTTCTTCCTTTCTTGAGTTGGAAACTTGGGTTACACATTTTTAAGTTGAGTCAAGTTTCCTCTGCAGAACAATGTTAATGTGGCAGCCATAAGCCATCATGCATACAAGCATTATTTTACTCAAGCATGCATTAGGGTAAAATCACCAATTTGTTTATTTTTTTCCAGACCATAGAAAGCAGCCTCCGGAAGAGTTCAGGGTCTGTGAGGGCTTTTGGAGCGAGTTTGAACCTTGTGGACCTTGCTGGAAGTGAACGTGCCTCCCAAACAATTGCAGATGGTGAAAGATTGAAGAAAGGCAGTCACATTAACCGTAGCTTGTTGACACTCACAACCATTATCAGGAAGCTAAGCGGTGGAAAAAGAAGTGGCCACATACCATATAGGGATTCAAAACTTACTCGACTACTGCAGTCTCACTTGGGGGAAATGCTCGGACAGCCATTATATGCACCATTAGCCCAGCCTTGAGTCATGTAGAGCAAACAAGGAACACACTCTCGTCCGGAGAGAAATGCTGACAGCGGACGAGAGAGAAATGCTGTACGCGAAATGGATGATTCTGTCCGGAGGGAAACAGAGTAGGCTGCAGCTGGTGAACAAGTTGTGGACAGACCCCCATAACATGCAAAACGTGCAGGAATTGTCTAATCAATATAATCTTTCCGCAAATCAATATAATCTTTCCGCAAATCAATATAATCTTTCCGC
>V300016263_L3_WHPEAkcfEAAARAA-541_1_paired_trimmed_paired_merged_contig_84309
GTGACTAGCAACCTCCACTACTTGTAAATATAAGTTCATAACTATTAGGTGAAATTCCCTTATATTTTAGCATCAAATTCATGCATGCAAACTAAGTAGGCCTCATTAATCAACATACAAGAATAAGTTATCAATCAAACAGATAAGTAAATCGCATTCATGTTTTATGAAACAATAACTGGATGTAATCAATTTATATAAAACATATGATCATGGCTTCGAATTCACCTCTAGCTAAAAACAAACTTAGTTACACATGTTCATCCTAACTTATAAGCAGCTCGATTACCGGTTGACGGAAAGCAAGCATTGTTGTAATACAAAGATTATCGAAATTATGTGTAAACACATCCAGGCACGCACAAGAGATATAGTTTGCCATCAAACCCTCAATCTTCAAAACTTGCACAAATGCCTGCCGAATAATTGCCACTACCGCCTTTGCTGAAACTTTCAGCAAACAAGGTTTACCTGAAACAACCACTTGAAGAAGTAATTGGTCTGCTACCACCAGTGGTTCGAATATATATTTCATCATACGGCA
>V300016263_L3_WHPEAkcfEAAARAA-541_1_paired_trimmed_paired_merged_contig_84311
TTCTCCCTCCACCATTCATATGCTTCTGCAAAATGTGGTTAGTGTGGTTAGTGGGGTTAGACCAAAATTAATTAACTGCAAGTTTTCTGCACGAATGTCACGATTAATGAAAACAAACGAAAGTGAACATTTGCTTTTTTTTTCATTTACTTTATGTCGAGTGTCACCAAAGCATCGTTAAGTTTAGGGAAATCATGTATCTACAAGTACAATATGTAATAGAATACCATACAGTTGAAAATAGTCATTTGAAAAAACCAACACAGCTCGTAAACTCAATAAAGTAGATGTCGTACTAAAATGC
>V300016263_L3_WHPEAkcfEAAARAA-541_1_paired_trimmed_paired_merged_contig_84312
GCATAGATCCTCGTGATTTTGAGTTTGAAGACTGGTAACAATCAGATGCCTTGCCTCGTCTGCGTATCCTCCCTCACAGCGGCGTCGATGCCGGCTCGTAATGGGTTGCCAACCGCTATGTCCGGGACGTCATGATTAGTTCGAGGCTCGCAATGGGTTGTCAATCGCCATGTCCGCGAACACGCCGATTGACCTATGCTTGTTTTCTTTATCTAGTGTCTGGGTTCTTCTCGCTCTTTCGTGATGCCGTGCCATCTCGATTCGAGTTCTGAAAGGAGAAGGGAGCTTTGGG
>V300016263_L3_WHPEAkcfEAAARAA-541_1_paired_trimmed_paired_merged_contig_84313
GATTCATCCACATTAAAGAAGCCGCGGGTCGTTTGGTCAGTTGAACTTCATCAACAGTTTGTGGGCGCTGTCAATCAACTAGGCATTGATAGTATGTCTTCTTTCCTATACTCTTCAATTTTATACTTCCTGATTGACTGTAGCCTAATGTGCAAGTGCTTTTGATCCCTTGAGTTTTGCACCTGTTTCTTCAACTAGGAGCTCAGTCGGTTTGAATTTATGTACACACTCTTCACGCGAACGGAATGGGAATGCATGACTCGTAATTAAGACCATGGATTTATATTTCTTCAACAGTGTAGAATGAATGACTTTATTTTCCTGTGCTTTTGGATAAAGTTGAATCATGGATTTATGTATGTATGATTAGTGGACGCCCGTCTCATTTTGTATTGCA
>V300016263_L3_WHPEAkcfEAAARAA-541_1_paired_trimmed_paired_merged_contig_84314
GATTCATCCACATTAAAGAAGCCGCGGGTCGTTTGGTCAGTTGAACTTCATCAACAGTTTGTGGGCGCTGTCAATCAACTAGGCATTGATAGTATGTCTTCTTCCCTATACTCTTCAATTTTATACTTCCTGATTGACTGTAGCCGAATATGTGTAAGTGCTTTTGATCCTTTGAGTTTTGCACCTGTTTCTTCAACTAGGAGCTCAGTCGGTTTGAATTTATGTACACACTCTTCACGCGAACGGAATGGGAATGCATGACTCATAATTAAGACCATGGATTTATATTTCTTCAACAGTGTAGAATGAATCACTTTATTTTCCTGTGCTTTTGGATAAAGTTGAATCATGGATTTATGTATGTATGATTAGTCGACGCCCGTCTCATTTTGTATTGCA
>V300016263_L3_WHPEAkcfEAAARAA-541_1_paired_trimmed_paired_merged_contig_84315
GTCATCCACATTACTAGATTCCCATCATAAACAAAATAAAAGCAAAGCCACAGGAAAGCATCAAATAAGTTGCTAGCTGTAAAAAGGTTGTTGGCATTCTAGACCTTTAATCATGATGTACAGAAGCCCCTGTCCGAAGGTGATAAGAAAGGTGTCTGAACATTTCAATCCATCAATTTTCTCAACCTGCTTCATTTTTTCTGATTTTCTTGATACCAAAGCCATCTGCTTCACAGCATTCAATTTGCTCCTGATTCTTGCTTCTTCTTCTAGTTTTCAGATTTCCTTTCTCTACCTTTGATTCCCAATTTTTTTTTT
>V300016263_L3_WHPEAkcfEAAARAA-541_1_paired_trimmed_paired_merged_contig_84316
TCGGAACCAAATGACACCCTACGAATTTGATGTCACGGAGGCTCTTTTCTTGGAGTCCCATTCCAAGGCTGAGATTGTTGACATGCTTCGAAAACATTCTTATGCCAACGAGCTCGAGATGTACAAGCATAAGCTGTACAATGGTGGTGCCCTAGGCCTTGATGCCGGCGGAAAGCGTATGAAGTGTCACCTTGATTTAATGGACACATGTAGTAGCGAGAGGGAGTTGCTTTTCGAGAAAGTGGCA
>V300016263_L3_WHPEAkcfEAAARAA-541_1_paired_trimmed_paired_merged_contig_84317
CAAACAACCCAAAAGCCAAATTTAACTCCACAGTTAAGAAGAAAAGGACGGAAAATGTAGAATGGCAGCGTATTAATCCAAACTACACAATTCAACCCCAGCCCTAAGGCTGCCACCATCTTGCCATATTTCATGATCAAGCACCACTCTACTGCCTCCCACTTGCGTAAACCATGACGAGTACAATGCATTGAATCCAATTCTAAAAGGCGATTCAACTCAACCAACACACAACAGATATAGTAGTAAGCATCACCAGGAATCTTCATAAAAAAGGGAATAATTTCACAAGTCGCTATTCTCTAACCGCTACTCAAGCAAATCAACATTCATAATAAGCAAGTCCAAGCACGCCAATACAATCTGGGTAAGAGCATTTCCTAACTAAACATATAATTGATATTAATATACAAAACCCTGTTCTAAAAACAAATTTTTTTCCCATTTTTTCTTACGATTAACAAATGATCGGGGTGAATTAATCGAG
>V300016263_L3_WHPEAkcfEAAARAA-541_1_paired_trimmed_paired_merged_contig_84318
TTATTCGTTATCACCAAGTTGGTACTATGAGATGGAATAATCGTTTTCTTGATTTTTGTTTTGTTTTCTTGCTTCTGAGAAATTGGGTTGAATATTCTTTTTCGTCTGTTTTTTTGTGAGGGAAGGAAGAAGATGGGTAAATGTAAATTGAAACGAGGTAAATTTTGGGACTCAAGGGGAGGAGATGGGAAGGTGACCGGGAGATCCGGTTGTCAGTTTGTGGATCAAAGGATGGGATTTAATTATGGGTAAATTGTGGAGGTTGACTGGCAAAGATGTGAAGGCCGCAAACGACGCTTGTTTGGTCGGTCGCCGTGGTCGTCGACCCTCGTGGTGTGGCGGCTTACTGGTCTCGGTCTCTCATCTTTAAAATTTTGCAGGTACTGAAAATACCGT
>V300016263_L3_WHPEAkcfEAAARAA-541_1_paired_trimmed_paired_merged_contig_84319
CTGGTCAAATGCCCTTATGGTTATCAAAACTCAAGAATTTAGGGATCTTGGTTTTTGAAGGTTGTAGACTTACAGGGCCAATTCCTAGATCGTTGGCGACCCTTCCCAAACTCTTCTTCTTGTTCTTGGTAGACAACCAAATTTCTGGTGAATTTCCAAAAGAACTTTGTGGACTACCAAGGTTGGTACATGAACCAACCACAGATCAAGTAGACGATTATATTGACTTGCCGATCTACACGGATGCGGGTCTAACTTACCCACAAAGATTGTCCAACTGGCCACCAACAATATCTGTATCTTTCAATCACATTCATGGTAGAATACCTACTGAGATCGGCCAAATGCACCTT
>V300016263_L3_WHPEAkcfEAAARAA-541_1_paired_trimmed_paired_merged_contig_84320
CTGGTCAAATGCCCTTATGGTTATCGAAACTCAAGAATTTAGGGATCTTGGTTTTTAAAGGTTGTAGACTTACAGGGCCAATTCCTAGATCGTTGGCGACCCTTCCCAAACTCTTCTTCTTGTTCTTGGCAGACAACCAAATTTCTGGTGAATTTCCAAAAGAACTTTGTGGACTACCAAGGTTGGTACATGAACCAACCACAGATCAAGTAGACGATTATATTGACTTGCCTATCTACACGGATGCGGGTCTAACTTACCCACAAAGATTGTCCAACTGGCCACCAACAATATCTGTATCTTTCAATCACATTCATGGTAGAATACCTACTGAGATCGGCCAAATGCACCTT
>V300016263_L3_WHPEAkcfEAAARAA-541_1_paired_trimmed_paired_merged_contig_84321
CGAAGATTGAATGATAGCTGAGAATCCTAACGGAACATCACTGTTAGAGCGCCGGTGCCCTCTGCGAGGGGGAAGGCCATCTCCAGCCCAAAATGCACTGCTATCAGAAACCGGGGAACGAAGTGAAGGGCCCTGAGAATTAACAACAGTCTCCTCCATGGAAACCTCAACTGAATTCGGGTCAGACAGAGAAGGACCGGAGGGGTCGCGGTAAGTCAAAGGGCTCAATGGGGGCAGGGAATCAAGCGAGAAAAACGGAGGCTGAGACAAAGACCTAGAGTGGGATGACCCTGGGCTCAGACTCTGTGTTCCCAACTGCCAAGAACGCGATTGAGGCCTCATGACATTCGAAAAAGGCATCGAATTGTGGTTATTCGGGTGCGAAGGAGGAATCCCGGGCC
>V300016263_L3_WHPEAkcfEAAARAA-541_1_paired_trimmed_paired_merged_contig_84322
AAAAAAAAAAAAAAAAAAAAAAAAAAAAAAAGAAAAATAAAAAATAAAAAGGAGTGGGGGAGGTCGTCTCTTTCTTGCTCCCCTCCCACTAAAACTCGGATACCCAGCAACAATCTTTGCAAGCTTGTCATCGCGACCAAATTATCCTCAGCAGAAGTTTGGGGATGAAGGAAAAGGCTTAGCGCGGACCTCGGACCTCGTAACCCTTCCCGTCTTCGACTCGCTGCCACCGACGATGATGGTGGACGAAGATCGGATCGGGCTCGAAGGAAAAGTGAAGCGGGCCCTATGATATGCCTATTGAAACGATTTGCTTCTTCCTCCTTATCCGTCTTCAAATTCTTCATCCATAGAGTTTGTCGAGTTTGTCCTTGAAATTTTTCCTAGATTCATTTTCGTCTTTTTTTTTTCTTTTCTATTCTTGGTTGTAAGCACCGCAAACAATAAAGATTATATTTTTGGTTTTCTGAAAATTTGATGGATTAATACTTCGGTACATGAGAAATATTTGCTTTTCTGGGTAATTTGATGGGATGTTGGCTTTTGGAGTTGCAGAAGAA
>V300016263_L3_WHPEAkcfEAAARAA-541_1_paired_trimmed_paired_merged_contig_84323
AATGCACCTTATACATATTAGAATCGTGGGCATTGCCTTTCTGTTCGTCCTGCCTGTTACATCTTATGGTAATCAATAGAAATCGAAAAACACAAAATAAAAAACAATATCACTTGTTTTCTTCATAAGAATATTGGTGTACCACAATTCGGGAAAGCAAGTTGTTAGGATGAGAACCACCACTTCTTTTATATTCTAACAGTTCTTCCCACATGTAGGCCTCCCTCCACTATCATATCCCAACATGTGGGATTCAACTTACAAGGGAGGTTTCAATTGCAGGACTTCCAACTCATGATTTTCTATAATCTAACAATTTGCGAGGTACCTCATTTGCAAGCTTCAATTAATAAAGTTAAATGTCTTAGCAAGCGGTCAAACAGAAAATAACAAGTGTAGACACATGAAGCTAACCAAATTAGCTAGAAGTTGGAACAAGGTTTGTTTAATCCTGAATTAATCCGGAAAATGCTTGAGTTGAATTTGCAATCATAGAAAAGTTGACATTGTCATACTCTACAAACAAGTCTAACCGTACTATCTTAACAATTCCTTACTTTTAAAGCATGGGATTTGGAGTCTAAGCTAAAAACAAATAAATTGACTTCAATAACTCAAGTACACAACCCAGGACGCTGTCAATGCATCAGAATGATGCATGACATTATTTATTCTTCAGTTACCCTAAATTGCATTTTCCATATTCTTAGAAGAAAATATTATAGTTGATCGCAAAATATAATACATCAGATATCTTACAAGTCAATATCAAACTACAGATACTGAGAATCCAGTATCTGTGGTGACAATGCTAGTTTCCGAAATGACTCCAGACGATCCAGTGTTAGAAATTATGATAAACAGAACTAGTATTCTCCTTACTCACAGTGTTTGAAGATTTTTCAGGGCTCCTAATTTAGGAGACAAGATG
>V300016263_L3_WHPEAkcfEAAARAA-541_1_paired_trimmed_paired_merged_contig_84324
TGGAGAGTGGACCTAACCTAACGGGAAATTTCTTAGCTTTATAAGCTGAAATGTCTTGATAGGTCAAACAACTTTTCATTGTGTTGTGAGCTATAGGAATAGGCAACGCACACAGATTGTCTCCAACTGCTACTGATTAGAATAGTCTGGGAATTGCCATTTTAATGATACCAAATTTCACTCAATTATTACCTATTCACTAGTGCACACATGATCGAAAAGTCAGTTAATTATTGAAATACGTCTCATTTCTCTAGCATTTTGGTGTC
>V300016263_L3_WHPEAkcfEAAARAA-541_1_paired_trimmed_paired_merged_contig_84325
CCGTCAGAGACCGCAGCTGCCGGTGGCGTGATGGCCAACAGAGGGGGCGGAGGGCAGAACCTGTACATACTGGGGACTTGTAGGGTGAATAGCTGCTAACAAGACAAGTAGCAGAAGAAGAAGAAGATTGCAGTGGGGATGGTGGTAGTTGGGCGGGAAGCGTACATGGATGATCGAATCGCAACAGCGCCATTGGACTGTTATCGCTGCAAGTGCAAAAAGCCCAAAATATAATTCAACAGGAATGCCTAACTGTAAATTAAGGGTAAATTACATTTTACCCTAACAATTACAACCTCATACAACATTTTAAAGACATTTTAATCTCATATATTTAGTATTATTTTATTTTAATTTCATACAACCATTAAAAATCTGTTAAGTTAACCGTTAA
>V300016263_L3_WHPEAkcfEAAARAA-541_1_paired_trimmed_paired_merged_contig_84326
TGCCGGGTTTAGAGATGTTTCCTGCTTTTGAATTACTCATATTGTATATCCAACTTTGCATTTCAAGACAATCTTAATAGGCTGGAGAGATTAATGTCATTTCCTTCTTTCATGTTTCTGATCCGAATCTGACAGAGTATAATGAGGACAAATAGATGCATCGATTAAAAAGAATGAATCATTGACTAGGGAAAATATGGTCCATGATCAGCGGATTGCAGGACTAGCACCGGTGTAGCTGACCTTGAGTGGTTGGGATAAGATTGTGTTGTTGTCATTCCTAGTTAGTAGGAGATCAAAGCGAAATTATACCTGTGTGCTGCTGCTGCTTGTTCATCTGTCGTAGAATGTTACATAT
>V300016263_L3_WHPEAkcfEAAARAA-541_1_paired_trimmed_paired_merged_contig_84327
ATATGTAACATTCTACGACAGATGACTAAGCAGCAGCAGCACACAGGTATAATTTTTCTTTGATCTCCTACTAACTAGGATGACAACAACACAATCTTATCCCAACCATTCAAGGTCAGCTACACCGGTGCTAGTCCTGCAATCCGCCGATCATGGACCATATTTTCCCTAGTCAATGATTCATTCTTTTTAATTGATGCATCTATTCGTCCTCATTATACTTTGTCAGATTCGGATCAGAAACATGAAACAAGGAAATGACATTAATCTCTCTAGCCTATTAAGATTGTCTTGAAATGCAAAGTTGGATATACAATATGAGTAATTCAAATGCAGGAAACATCTCTAAACCCGGCA
>V300016263_L3_WHPEAkcfEAAARAA-541_1_paired_trimmed_paired_merged_contig_84328
TCACAAAACTAGTTGATCGAGCTAGCTATTCATATTATAGCTAATTTGTGGGTGAGTTGATTTTGGTGAGGAATATTCAATGGGAAGGCAACCGTGCTGTGACAAAGTTGGGTTGAAGAAGGGACCATGGACAGCTGAAGAGGACAAGAAGCTCATTAAGTTCATCCTCGCCAATGGCCAATGCTGCTGGAGAGCTGTCCCTAAGCTTGCAGGATTATTAAGGTGTGGAAAAAGTTGCAGGCTGAGGTGGACCAATTATCTGAGGCCAGACTTGAAGAGAG
>V300016263_L3_WHPEAkcfEAAARAA-541_1_paired_trimmed_paired_merged_contig_84329
GGAGCTGCAGGGACACAATTAAATCAGTTTACGGTCCCCATTCCAAAGAGTTGGTTAACTTCAAGAGTGCAGTAGAGAGCTCCAGCAGCACTACTAGTTAAATGTAGTGCAATTTGCACCGCTAATTGTGACAGGCTTAGCTGCAAATCAATAGGCTTTCAGGCATGGAGGTGAAACAGATTTTGGCAGAGCTTCAATTTTGATGTACCTTCAGAAGTTCCTCAATCGGTTGCGAGTATTTCAGCGCCTGCAGATTTTGAGAGGAACAATGTAGGCTCGTCGAAAGCGACGATGAATTCGGATTCAAAAGTGCTTATTTGTGTGTGCTTTTATGTTCAGCACTTCTGTACAATGTTGAGGCTTTCCCCAATTTTATGTACCAAAATCATCTTGAAATG
>V300016263_L3_WHPEAkcfEAAARAA-541_1_paired_trimmed_paired_merged_contig_84330
TTTGGGAATTTCAAGCTTGTAGGAAGCTTGGTGAGGTCCTTAGGAGGCTCGGGGTGGTTCGTTTGAAGGTTTTGGATGTCGGGATTGTGAGTTGCAGGTTTGGCCGGAGTTGGTGGTGTTTTCCCGGCGAGATTCCGGTGGTTTTAGTGCTTGAAGGTGGTATGGATTTGTTCATCTTGTTGTAAGCTTCATTTTGATACCAATTTTATGAAATTTGGATGAAAAACGAGTGAGATATGAAGTTTAGAAAATTTCCCAGTTTTCCGACATCGTCGCCGGAGCCGGAGTTTGGGCAGAGAAGATGATGGAATATTCTGTCAGTTTGGACGGAATATTCCTAACAGCGTTAACGGAATCAGTTAGATTTAACGGAATATTCCTGACGGCGTTAACTGACGTCGTCAGTGTGCAAGGCACGTGCCTGCGCATGGGCGGCGTGTGTGGCCGTGCCTTGGCCGGCGCGTGGGGGTGCGTGCGGCGTCGGAAAATTATTTTAAAAATATGGGGATGTTCGTAGGTTGAGTAGATCACGTTGGTGTATTCATACACCCCATTTGAGCATTGTATGAGAAGTTATTTCGTAATGTTGGTTATGTGCTTTAAAATTTACATTTTTATAGTTGTTTCGCATATAGGTGAGAC
>V300016263_L3_WHPEAkcfEAAARAA-541_1_paired_trimmed_paired_merged_contig_84331
TGGATTGTGAACTCTAAAACTCAAAACCCAGAACGCAAATTATGTTTTTGATTGTTTTGTATCATGGGTTCTGTAGAATTTGACCTTATTATGCTTCAAGTTGGTGTGGTTTGATTCATGGCATTGTAGATAATGTGTTTCGAATTCGAGTAGTTTGATATCTACTAGTGATTATGAATTCAAACTGGAATGCTTCCATGGCTTCGGTCGTTGATTTCGGGTCGTTTATGTTGATGAAATGTTTAGAATTGAACCTTATGTTGCAACTTTGTAACTTGTCAGGGGAT
>V300016263_L3_WHPEAkcfEAAARAA-541_1_paired_trimmed_paired_merged_contig_84332
GAGGCTAGTACCTATGCTGCTGGTAATGACTTTTCAGGAATTATTTATACGTTATGGCGTCTATTTTCTGATGGATAACTTTTTCTAATCAGTTGGTGATGTGAGTTGGAACTTTCCCTCAACACCCTAAATCTGCTCCCATGAGTTAAATCCTTGATCTTTATTCAACTAGAGGGGGATTAATAAGTGGCTTATACTCACTACTTGTTTTTCTCATCCCTCTTTCAGGTTTAGCGCTTGAAGCACTTTCTG
>V300016263_L3_WHPEAkcfEAAARAA-541_1_paired_trimmed_paired_merged_contig_84333
AAGGCAATATCCCGCCGAGTTTAGCAGAGTGTCAGAATTTGAGGATCTTATCTCTTGGTGCCAACAATTTCAGCGGTATCATATCGCAAGAAATCTTTGGTCTGCTGAACTTGTATGATTTGAGTTTAGGACAAAATCAGTTTATAGGCTCCCTGCCAGAGAACATAGGAATTTTAATAAATCTAGAGTATTTAGATATCTCTGATAACATGTTATTCGGTAAAATTCCGGCTAGTCTTGTTAGTTGTATAAAATTAGAGTACCTAGACATGCATGGAAATTTCTTCAATGGGACAATTCCATCAACTTTGAGTTCACTAAGAGGTCTTTCAGAATTGTATCTTTCTCACAACAACTTGTCAGGCACCATTCCAGAATTCTTAGAAGGTTTTGTATTTTTGGAATCTCTGAATCTATCTTATAACAATTTTGAGGGCATGTTGCCGATCAAAGGAGTGTTCAAGAATGCAACGGCGACATCAGTTAAAGGAAATAGCAAGCTTTGTGGGGGCATACCTGAGTTTCATTTGCCAAAGTGCAAACTCCAGCATGCAAAAAAGAAAGGATTGAGCTTAACCATGAAATTGGTTCTCTCCCTCGTTTGTGGGATTCTTGGAGTCATTTTTGCACTAACCTTTTTGTACCTTTATTGCTCACGGAGGGACAAAAAGGGTCAAGCTGCAACTGATTCGGACAAATTTCCCCAGGTGTCTTACCAAAGTCTTCTAAAGGCAACAAATGGATTCTCCTCAACCAACTTGGTCGGTAT
>V300016263_L3_WHPEAkcfEAAARAA-541_1_paired_trimmed_paired_merged_contig_84334
TCTCCTCAACCAACTTGGTCGGTATAGGCAGTTTTGGGTCCGTTTATAAAGGAGTATTTGAGCAAGGTGAAACTACAGTTGCCATCAAGGTACTCAACCTCGTTCGTCGCAGAGCTTACAAAAGTTTTATTGCTGAGTGCGAGGCTTTCAGAAATATTAGACACCGTAATCTTGTCAAGGTACTCTCAACATGTTCTGGTTTTGATTATCGTGGTCACGACTTCAAGGCCTTAATTTATGAGTTCATGGTTAACGGGAGCTTGGAGGAATGGTTGTATCCAATTCATACAATTGGTGAGACAAATGAGAGGCAAAGGAGCTTAACAATTTCTCAGAGG
>V300016263_L3_WHPEAkcfEAAARAA-541_1_paired_trimmed_paired_merged_contig_84335
AATGTTGAGCCAAGGAACAGGATCCAGGTCCAGCTTGTAAATGATACAGATATGGGTTTGCAGACTCTCAATCAATGTTCCAGTGACAATTACCCTTACAGTGGGGCTAGTGGCTTTATGAATGCTACAGGCATCTGTAATCAATTATACAATAATGATTTGTCAAAAGTAGATTTTGGAGAATTGCGTTCAGAGTGTGGGATGCTTCCCTTGTTTTCCGAAAATGGTGCAGATGGGTTACAACATAT
>V300016263_L3_WHPEAkcfEAAARAA-541_1_paired_trimmed_paired_merged_contig_84336
AATGTTGAGCCAAGGAACAGGATCCGGGTCCAGCTTGTAAACGATACAGATATGGGTTTGCAGACTCTCAATCAATGTTCCAGTGACAATTACCCTTACAATGGGGCTAGTGGCTTTGTGAATGCTACAGGCATCTGTAATCAATTATACAATAATGATTTGTCAAAAGTAGATTTTGGAGAATTGCGTTCAGAGAGTGGGATGCTTCCCTTGTTTTCCGAAGATGGTGCAGATGGGTTACAACATAT
>V300016263_L3_WHPEAkcfEAAARAA-541_1_paired_trimmed_paired_merged_contig_84337
GGAGCTACAACCTGCAGATTTACAGAGAAATAAATAAAGAGAACAAAAGCAATAAATGAATACAACAGAAACAAAAATATGGAGTATTGATGCAATTTTCAACAAATGCGCAACAGAAAACTGATACTTGCATATGACGCAGACAAAAAGAAAAAAAATAAAGAAACTAGAACTACCGTAATCTGCACAATTATGACAAACTATAAATTTTGAAGTTCTATAAAATTTCAAGATTGGCTTCTATAGCTCCAGTTACAGAGACCTCCAAATAAATCTTACTTCACTCTGACCATATAGGGCATCAGTTACATGCCTTGTCCCACTATAGACTAATTTATCCCACTATCTTTTTGGTAGTCAACCTTCTCATTCAGATATGGGTAGCATGAGTTTCAAAAACATTCGTGTATTAGCTACTGATAAAAGTAAATTAAGGAAAAGCAAAGGTGGATGTAAGAATCCTAATGGACGCAGACAGCAGACACCGACTCCGCCAAGAGCTTGAGGTAACCAAAGTGATGTGAATCATAGAAGACTTCCAGTCATATAAAGTTAAACGCGAGAAGTATTATGTCGGAGAAATTATGTGCTATCACTTCGACTATCGACTAAAAGAAAATCCACAACCTGTCTACATGTTCAACTGGCTTGACACGGATACCAGCACTGATGTCAAAAGTAATTAACATATATAAAAAGCATATCCAAAAGTAAATAGTCATACCTTGAAAACACGGACAAGAAAAA
>V300016263_L3_WHPEAkcfEAAARAA-541_1_paired_trimmed_paired_merged_contig_84338
GTCGTGCAATTGATTTCCTCGCTTATATGGTATCTAGAGGATGCAAACCTACTGAAGCAACATACACAATTCTCATTGAAGGCATAGCTTATGAAGGGTTAGCAAAAGAGGCTCTGGAGTTATTGAATGAATTGTGCTATAGAGGGGTTATGAAGAAAAGCTCTGCTGAACAAGTGGCAGTCAAGATGTAGATGTACGCAGTTGGTAGGTCATTGTTTAAGTATTGGCTTTGAATTTCGTTGGCCTTATTTTCATGATAATGATTTCCATGGTTTCCAAAATATGTTTTCCTTAATTCA
>V300016263_L3_WHPEAkcfEAAARAA-541_1_paired_trimmed_paired_merged_contig_84339
TGGTTTAGTTGTATGCTCTGAACATGTTCCATAATTGCATATTCATTATAGTTAATTTACAAGTTTTATTTATGTTCATTCTTTCTTCATAGTTCTCATGCATGTTAGTATGGTTTCGTCACCTTCGGGTGTTGACCAGCACATTCCTACCATGATGTTTGGAGGATATCGAGGTTGGACGTGTCACAGGCTACGACATTCGGCATACTGAAAGCATGGCAACACAACACGACAATGTTGATTTTTCTGCAAAAATGCAGCAAAAAGAAACACTGCAGGATCCCAACAATACTCATGGCAAGGGCAGCAAGCACATCCCTTGCAGTTTCACAGCAGCAGCAGCACAGTATAATTTTTTTTTTCCTGGTTTAGGGTTACGACAACTAAGGCTCAAATGCCAAATAGAAAAATACGGCTGGAATTCTTGTTATGTTATTACTCACAAAATCAAAGATATATACACAGTAACACATACAATCATTGTTCCACAAGGAAACATTAAAAGACACAATATATCCTTCCTAATAAAGGATTCCTAATATTTTTTGACCAAAAAATAAAAAAAAGACTCCTAATATTTACATAATCTTTGCATACCCTTCTACTTTAGACCCACGTTAACAGGAAGCATTTCGACCACTGACCCTTCGAAACCAAGAAAGTTCAGATGTTGCATTGGTTCCAAGATTTGAGATAATTCGTAAAAAGCAGAGCAACGTGTGAGATCAAGTCTCTCAAGAGACTTCAACTTACAAATGATCTTTGGATACTTGAAAGCCTTCTGCAAGCTTGTAGTTTAATACTTTTGAGACCAGGGAGAAACTCGACTGATGCGTGTAGCTCTTGAACAGCTGTTCCGCTTAAATTTAAGGATTTCAAATGTTCCATTGGCTCCAAGATCTCTGGGAAGTTTTCAAGGTTAGAGCACCGAGAG
>V300016263_L3_WHPEAkcfEAAARAA-541_1_paired_trimmed_paired_merged_contig_84340
CAATTAAAAATTTATCAGATTTAATCTTTGATACTTCGCTATTATTGTTCTTGCCGTTGCAGATCCGAGCCTGCAAATCCTCGAATTCGAAACTCACAGTATATGAAGTTCATTCATGAAATCGTAAGAGATTGATGGGGAAGCCAGCGAATCCATGGATGGGATGCAGAAGAACAAATGGTCGTTGCTGGTTTTGGCACTGTTACTGCTG
>V300016263_L3_WHPEAkcfEAAARAA-541_1_paired_trimmed_paired_merged_contig_84341
CTGGCAGAGATTGAATCTTTGCAGGTTGGAATAGTTATTTCCTTCGAAGTACTTTCATAGTCATCTAAGGTTAATCTTCTGTTTTTAAAAGTTTGGTATAAAGTATGTGAAAGTTACACGGTCAGACTCAGATTTTATTTGAGTTGGGTCAGCATGAGGTGGTTGTATGTTTGGTTAACGTAAAGCTTACTTCTTTCTAGGATGTTGAGCTTTAAAATTGTGAGGAACTTTTGTTTTCTTCCATTTTTCACAGAAAAGCTTTTACAATTGCCATGCGGGTATGACTATACGTACTTTTTAATATGCGATCAGTTC
>V300016263_L3_WHPEAkcfEAAARAA-541_1_paired_trimmed_paired_merged_contig_84342
ACGTCGACATACAATAAGTAGTTACAATTCAATCTGATTCCGGTAACCGTAATTGAGATTGACTCGGGATCAAATAAAATAACATTTGGGCGCCTCGCGTAACCAAATGAAGTCTGTCATTTGCTCTCATCCCTAATGGCCATGCTAGTTTAGAGTATGGAAAAAGAACCGTGTGGATCAAGCATATGTCACGGTACAAACCAAGCGTGTCTGATCTCAATTGGAACAAGGAGAGTGAATTCTCAAACACTAGAATGCCGAGATCAAAAGCAAGGATGCAAGTGCAATGTTGAGAAGGCTCCTTTGTGATCCAATAAACAATTCCGTTCATATATGTGAATCTCTAGTAAATCATGGATACGATGTTCGAGAATCAGGCACACGTCAAACCCTTTAGAGATTGAGTCATCTACTGATTCGTCTTGGTGTTCAGATGCCTCAATACTTCGCATCA
>V300016263_L3_WHPEAkcfEAAARAA-541_1_paired_trimmed_paired_merged_contig_84343
GAGCGGGGCATAAAACAGGAGTTGGCGAGGTAAGGAGTTGAGATGACGGGGGAAACAACAAAATGGTACTGCTGTAACAATAAGTATTTCGGAAACCACTCGAGTATATGCAATTTTTTGTTATTTCCTTGATGAGGATATTCTCTTTAGAAGAGGTGTGGCTTCTAGATAGATCCAGTGTGAACAATGTAAAACATGTAGTTAACAATTGGACTTAAACAGGAAGAGTAACTGTAAAACACAAGAACGGTGCCATAATGATAAACAATCGAAGGGTTGAATTTAATCTGAACAAAAACAATAATATGATTTACGAGTAACAGAAGTAGAATCTTGCACATGCTGCAGTTCGGAACATTTATGCTCATTGTAATCACACAGCTTTAAGAATGCCTCAATTGTATTTTGAAAGTTTTAGGAGAACCACCTGACAGTATCCAACATCAGAATCACGGAA
>V300016263_L3_WHPEAkcfEAAARAA-541_1_paired_trimmed_paired_merged_contig_84344
CTAAAGGTTACGCATTTCGATCTGCAAAGTTAATCTTATTGTGGATGGCTGAAGACCTCTTACAACCCCACGAGAATGAGGTATTGGAAGATGTTGGAAGTCACTACTGCGATATTCTATTATCAAGGTCCTTCTTTCAACATTCGGTAAACGAGTATGGTCAGTCATGTTTCACCATGCATGACCTTATCAATGATTTAGCAAAGTTTGTATCTGGAGAGTTTTGTTTGAGATTGGAGGATGACCATCGGACAGTCAATAG
>V300016263_L3_WHPEAkcfEAAARAA-541_1_paired_trimmed_paired_merged_contig_84345
TTGGCGTCGACGCGAGGGACGATCTTTACTCGATGTTGCCGAGCAGCGTAAGGTCTTTGCTACGCGCCCGGTTGAGAGGGGTAGGGTTTTCCGCCAGCGATCCGGTACTAGCCGGCGAGTGGAGGGAAGCGTTGGGGAAGATCCTAGAGTGGTTGGCGCCGTTGGCGCACAATATGATGAAATGGCAAAGCGAGAGGAGCTTTGAGCAACAAAACA
>V300016263_L3_WHPEAkcfEAAARAA-541_1_paired_trimmed_paired_merged_contig_84346
GAGGTCATCTTGGGCTCCAAAAATGCAATTCAAGCCCAAAATATCATTATTCCAACACCACTCACTGCTTCTTTATTCTAATTTTGACATGATCAAGCTAACTGACTCACGAACGTTCTCCAACTGGAATTACTCCAAAATTCATCCATTTGATTATGTTTTGCTTCAAAGGAAGTCGAAAGTCCTATATTGAAAATACAATT
>V300016263_L3_WHPEAkcfEAAARAA-541_1_paired_trimmed_paired_merged_contig_84347
ATCCCTCATTAGTTGCTTGGCCCTGGTGAAAGAACAACACTTGATTTAGGCACAAAGATAACGCAACAATCCAAGGTTCTAGAGAATTATCATATCATCTTGCAATATCATAATTGTTTAGCTATTGAGATGCACACACTTACACAACATCCTGGGGTTTTTCACCCACTGTTAATCGGTTTGGGTTGGATGCTCTAATGTAAACACTAACAAAGAACCCCAGGATATAAAGCATCAATTAAACAACCAAACTCCACAACTAATATTCATATATTCTTTCAACAAAAATCAACTTCAAAGTAAATACACAAACCTGACTAGATGTTTGATTCATAGA
>V300016263_L3_WHPEAkcfEAAARAA-541_1_paired_trimmed_paired_merged_contig_84348
TGTAGTATTCTTCCCATTTTTCTGTGGAGTGATACAGGGGTTAGACCCAGAACGAGGTGAATTCAAGATTCAGGAAAACTTAAAATTAAATCAGCGGCTGAAATTCTTTTGGTTTCATAAATGGTAACCACGGACCAAGCAGTTTATATTCACCATATGTAATTAGTTACATCTACAGGCTAACAAAACTCACTATAACTAATCAAATAGCATAGTGGTAACTAGTTGAATGTTCCCATGACTTTCATCGTTACATCATAATTTAGCACAGGAGAGGAGAATGCATAAGCTA
>V300016263_L3_WHPEAkcfEAAARAA-541_1_paired_trimmed_paired_merged_contig_84349
GGGGTTTTAATAGACATCCATCGACGAACCTATAAGCAAGCAACTGTGCTGAAGATCTGATATTTGAATGCTTGATGTATATGAAGCAATTCTGTCAATGAATTTAGCTTTTGTATATCAGCACTGCACCATAAAAAGGTGCATTTGTTGGACATCGGAAGCTAACTTATACGAAGAATTTGACTTCGACCCATTAGCTTAACATGTACAAATTAATTTCCTTTCGATTTGTATGCCTTTCCAATGATTTAGC
>V300016263_L3_WHPEAkcfEAAARAA-541_1_paired_trimmed_paired_merged_contig_84350
GAGAAAGAAAAATCACCTTTTGCAGACTCATGTTCTTTGGTGTTCGTTTGATTTCTTTATGAGCATCTTCGCTTCGTATTAATCTACCGTTAAGAGTAACCATCTACTCTTTATGGTGGTGGCGTTTGTTGTTGTTGCTGCTGCTGCTGCTGTCATTCAGGATGTGCCTGTGAATGAAAATGAAAGCTCAGAATTCTTGAATTTGGATTCAGGATATAAGAAGATCTGAGGGCTATTTTTTTGTTTACTTTTACTACCCAAGTGGTGTTGTGTAAATGGCTGTTTATTAGTTTTCATGTTTAAGG
>V300016263_L3_WHPEAkcfEAAARAA-541_1_paired_trimmed_paired_merged_contig_84351
AGAGACGTTAATACCGAAACCCACACACAGTGGGACAGGGTACAGAAATTATCGTATTACACAAAAGAAGCAAACAATGACATAAAACTAAGGGAAAAATTGTAAAGTGAGCAGCACAATACTGATTATTCTCACAAGTCATACAAAAGTTGGAAAATATTGGAACAAAATTTCCAATCCCAGCTTGCACCCCAATCAATAATAAAGTCAGAGGCAAATTAAAGAGAGAC
>V300016263_L3_WHPEAkcfEAAARAA-541_1_paired_trimmed_paired_merged_contig_84352
TACAAAAGCTTGTACCTTATTTATGGGATGAGATGAAAATTGAGGCAACTCGTGTGGCTCAAGTTAGTGGATTTAGACGATCACGAGAAGCAGGGGGATATTTGTCAAGTTATAGTTCCTTTCCCCAACTCTGCACGCATTAAAAGTTATTGGGTGCACCGCCTATTGCGGAACCAAGACGAACGACTTCCCTTGTCATTGGGATTAACGAGTAGTCTTGGGAAGAAGCCTCAGCCAGTTGGATCCTCAGATATCGTCGTTGATGATGTGATCTGCAACAACAATGGCTTTCCTTATCTTTGGAGTCAGCGGATGATCATCTTCGATTTATTAGGAATTTGGGTACATTCATTTGCACTTTCCTTTTCTTTTAAAGTAAATTAAGTACATTAACTTCTCCTTATTGTACTGTCTTGCGTTTGTCCTTCTGTTTTCTTGATATGCTGGTGCAACCATTTTCATAGACGGCTTTTCTGTTGAATAACCATTAAATTTAAATCAATTATTGGAAAACAGAAGGACAAACGCAAGACAGTACAATAAGGACAAGTTAAGGTACTTAAT
>V300016263_L3_WHPEAkcfEAAARAA-541_1_paired_trimmed_paired_merged_contig_84353
GGTGCAAAAAGCGGACATACTGCACCAACTAACTGTAATGGAATTTACATCTTGTTTGGTAAGTATAAAATAATAATTCCGTTACAGCCTTATTTCTAACAACCCTTTTAGCGCATGCAAATGTTAATTATGCCAGTTAGTTGGTGCAGTATGTCCGCTTTTTGCACCCAAGTTTAAATCTCGTTCTCCGTAAGCTAGAGTTACACGACTAGGGAAAAAAAAAACACAACAAAATTAGTACATTCGATTCTTGGAACGCATGCCTTCTTAAGAGGAAAGAGACACTC
>V300016263_L3_WHPEAkcfEAAARAA-541_1_paired_trimmed_paired_merged_contig_84354
TGGTCCTGCTTTTGAGCTTGGGAATGGGAATTCCATTCCTCAGTACATACTGGGGGACTCTTGCTTCCCTCTATTGCCATGGCTTCTAACACCTTATGTAAGGTCGGATGAGGCGGATAGTTTCGGTTCAATGGAGAAGGCGTTTAATGCGGTGCATTATCGGGCAATGGGGTTGGTTGGGACAGCTTTTGGGAGGGTTCGGGCGCGGTGGCAGCTTTTGGCTAGGCAGTGGAAGGAAGAGTGTGCGGAGTTTCTGCCGTTTGTGGTGGTTACAGGGTGTCTGCTGCATAACTTTCTGATCAAGTGTAGCGAGCCGATTTCAGATGACAATGTGAGGGGCTTAAAGGAGGAGGAGCTTCCTG
>V300016263_L3_WHPEAkcfEAAARAA-541_1_paired_trimmed_paired_merged_contig_84355
AGATGTGCGCATTTTGCAGTTTATGATGGGCATGGAGGTCGATTGGCTGCGGAGTATGCTCAGAAGCATCTGAACACGAATGTGCTTTCGGCCGGATTACCACTTGGATATAAAAGCAGCCAAGAAAGCCATACTTGACGGTTTTCGGAAAACTGATGAGTCTCTTCTTCGAGAAAGTGCTGCAGGGGGGTGGCAGGATGGTGCTACAGCTGTATGTGTTTGGATATTAGGAAAAACTGTTTTTGTTGCTAACATTGGGGATG
>V300016263_L3_WHPEAkcfEAAARAA-541_1_paired_trimmed_paired_merged_contig_84356
ACTGTCATACGATAAACACATTACAATGTGTTATTGATTTGAGATACTGTTACCGTTGCCCCTCTACCGCTCCCGAACCGCCCAATGGGGATGAGAAGGAGGGAGGACAAGAGCTCACATAATTATGGTTTTATAGTGTATTCATTGAGATTACAAAATTAATGAAATGAATAGTTGAAAATAACGCTGGAAAATTTGATATTACAAGTGCTATGCTACA
>V300016263_L3_WHPEAkcfEAAARAA-541_1_paired_trimmed_paired_merged_contig_84357
ACTGTCATACGATAAACACATTACAGTGTGTTATTGATTTGAGATACTGTTACCGTTGCCCCTCTACCGCTCCCGAACCGCCCAATGGGGATAAGGAGGGAGGACAAGAGCTCACATAATTATGGTTTTATAGTGTACTCATTGAGATTACAAAATTAATGAAATGAATAGTTGAAAATAACGCTGGAAAAATTGATATTACAAGTGCTATGCTACA
>V300016263_L3_WHPEAkcfEAAARAA-541_1_paired_trimmed_paired_merged_contig_84358
GATCCCATGAATTCGTTTATCTATTCCCTTCACGAACAGGATTTCTGGCATAATAAGAAAAAGAAACATAATTTCACATCGCAATCAACCAAAGCGAATAAAAAATCAAACAAAATTAGACGAACCGATTCTCCTATCCCCTCGCATATAAAGAATCCCAAACAGAATTTTCCGGAAATCAGCTCAAATCAGCATTTTCATAAGAACTCAGCCCAGCCCATCTCAATCAACGAATTCAATTTCCAACATTTACAAAGCAACAAACCGAAACCTCAAAAAATAAAACATTGTTTAACAAAAGAGAACAAGGTAAACAAGTAAAACCCACCTGGATTTATGCTCTTTCTGGAGC
>V300016263_L3_WHPEAkcfEAAARAA-541_1_paired_trimmed_paired_merged_contig_84359
TGACACAAATTCTTCGAGAACTCTTCCATAGCAGGAATTCATCTCTTAAAAACAGCTTTGAAACACAGTATTCGCTGCGTGAATCTCTGAGAGGTGAAATACGAAACACATATGACATGAGGAACCCAGCTTTTCTCATGGTTGTCGATATAGGGCTGCTTGACTTGAGCACAGATATATGGAAGGAACAGCTTAACTTCCTTGACAAGTACTCGGGCAAAGCAAAGTTTGCATGGATACTGAATCATGATACATCCAATGCCGTGAAGATGGAGCTCCGAAGAAAAGGGTATATTTTGATGGTTAATAAACCGCTGTACAAGGCAAAAATGGTTCATATTTTGGAAGCTGTGATGAAAGAGAGAAATCTGGAATCGCAGAGTAGAAATGCAAATGGTTTGAGAACTACCACGAAAGAAGGTGACTTGCATGAATGCCTTGAGATTGATTCTACTCACTTAGATGTTGTCTTCAGCTCTGATGATTCTGATATATCCGAAAAGAACAACTCTAATTCTGAAAACACCTTTCATGTCGAAGAAAAACAAAGAGACGGGACCATGAAACCTAGTTCATTGCAGTACCAGGAGGTCAACAGCTGCTTAGTTGAACTCACGCGCGTCTGCTCGAAAAACAATAATTCGAGGAAAGAAGACATGGAAGACAGAGAACATAAAGTAATGAGCAGTACTGGTCAAGCATCCCATGCAACAGAACCTCAATGCGAAAACTCAAAATTTCAAGAACAAAGTTCAATCACCAGCAGTTGTAAAGAGAATGGTAGTTCGTATACAAGTAGGGCGATGAATCAACAAAAATCTCTTGAAGGCGTGCGCATTCTTCTTGCAGAAGATACACCGGTACTGCAGAGAGTTGCAACTATAATGCTCGAAAAAATGGGGGCTACTGTGATTGCTGTGGCTGATGGACTGCAGGCAGTAGATGCTCTGAACTGTATGATCACTGCAGAAGATCGTAGAAG
>V300016263_L3_WHPEAkcfEAAARAA-541_1_paired_trimmed_paired_merged_contig_84360
GTTGAGTCCACGGGAAGATCTTCTTGTTCGGATTGCTAGCTTAGCTGCCCGTGGTTCTGGCCGGAGATAAAAATATCCCGGGATTCCGCTTCGAGCAAGCAATTATATTCCGGCAAGATCATGTTGTTCATTGGGAATTGAAGAGGGGAGAACGGGCAGACATCGAACGATTAATTTCTATTTCTCGTTATCGTGGAATTCGTCATCAAGATTCGCGAGACGGCCCAAGCGAAGATCAATCCATCTCAATCTACAACCCCGACATTTCCTTGGGAGAAAGACCGCTCGCTTGAAGAAGACTCTTTTAGAGCCTGGTACACTCACTGTCTCGGTTAACTGTGTTACTATGATATGTGGAATGCTTATTCTCTTGGGGTGCTGCCAATCCAGGGATACGACGTTCATTATCTTCCCTTGACTAAAATGAATGATATAAATACTTGATGTTGTCTTGTTGCAAGTCTTGTTATGAACCTTGACTAATTTTGAGCCCTGTGTCGTAGCCGATGAATTTGTGTCTCAAGTTTCTTACAATCTGAAATGCTAATGTGAGTATTTAGACTATAGCTTATCACGCGAACAAATCTGATCAATACGATCAGGAATTTTTTAATTAGGAGCCCAGTAACTAAAATGAATTTTACTATCAAATTGTTAATCTAGGAGCAAAAGAGAATATGGTACTTTATATTTGGAATTTGGTGAGGTCAATAAGATTATGTTTTTCAGTTCACAAGAAAACTCATTTTTGTTGGTCTCCTAGAGAATTGGGTTATTAGCATAATAGCATTAGATTAATAGGTTCTATGATTTGAAAGATAAGTTTGCGGATGGTTGAACTAAAGAATTGTTTTGGAAGCTTTTATTGTACTTTTCCTGTTAATTTTTTTGATACGTCGGTAAATTGCATTATCTTGTATTGAATGTTAAGTTGATTGGGAGCCATGTATATTTGTTGGAAGCAGTTTTAAGAACTTTTGGATGTTAGTTTTCCTGGAAAGTTTCATGTGGTGTCATGGTCAGAAACAACTGTTTGCAGTTTCAAG
>V300016263_L3_WHPEAkcfEAAARAA-541_1_paired_trimmed_paired_merged_contig_84361
ACATTTTAATATCTCATTTGGAGGTTGCACTAACTCTGCATTTTGCCCAAATGATGGCGCCAAAAATATTCAGGAGATCTGGCTCCCTCCCATAACATCAGAACTTAAAAACCTCGAAAATTTTTAGCGCGAAAATTATGCCGCCCAAAAATTCCCGCCACTCCACTCACTCCCCGCCACACCACCTTCTTTATAACTCCCTTATCAAATCTGAGAAACTCCAAATCCATTAATCATATTGCTTCTTCCTATTGCCGCCGCCCCCCCCACCTGTTTGTCGAAATTCTCGAACCAACATTTCAGCCTATTCATTCAGCAGCCATGGTGATGA
>V300016263_L3_WHPEAkcfEAAARAA-541_1_paired_trimmed_paired_merged_contig_84362
TAGTGTTGCTTGGATGGAAGACAGGTACGAAGACTTTTTGTTTGCATATCCTTGTTGGAAAACAGCTATTGCAGCTTCCTTTGAAACAAAAGTACTACTTCAAGTTGGTTTTTCTGATCGGTGTTTGGATTGCCTTTTCAAGAATAAGTTTTTTTCTCAGGTTATAGAGTGAAACTGTTCAAATTGTAAATTACTACTTTGATATTTGACATTTCAACTTGTGAACAGTGACATACACAACTT
>V300016263_L3_WHPEAkcfEAAARAA-541_1_paired_trimmed_paired_merged_contig_84363
GCGCCCTTTCTTAATTTTCAAACACCTAGGGGTTAATCGAGATGGTGGCCATCCACCAAACGCCTAGGCGGCGCTAGGCAGGGATTTTTAGAACCGAGGTTATATTAATGCCTAGGATAGCAGGATTATCACCTAGTTTTGTAGGGTTGTATTAATCGTAATTACATGACGATCTCCTAGTTACAGTTTTTGCATTCTAACTTGCGTTTGGACAATGAATACTTAGAAAGTTGTTTTCATTAGCACCGAAGAAACATATGCTTCTGTTATATTAAAAGTTACAAAAAATGCTAGGCGCTAGTCGGACGGTGAACTGAAACCTAGCTGACTAGGAGGATTTAAGCATATTTATTATATATCGTACAAATAAGTGCTTGCTTATACTTAAAAAATACAGAATTGCATTGGGATAATAAATTGCAAAATAGAATGACATATATATTATAAAGTATTAGAACATAATAAAAACATGGGGAACAAGCATATAATGTGTGTTCATTTAAGTATTCAACAAGTCTCTTACAATTTATTGAAAAAAATAAAATGCAAAATGAAAGTTATCTATTTTCTGTCTAAGTGAGAGTTGCAACCTAGGCGGGTGCTAGGCGGGTCTGGACGCGCCGGGTGGGTGCCTAGG
>V300016263_L3_WHPEAkcfEAAARAA-541_1_paired_trimmed_paired_merged_contig_84364
AAGCAGAATAATGTGATAATTATCATCATAAGATCTGATTTAGGAGGTGAAGGTAAGATTGTGAGTCACCCTCAACTAACACTTGCTTGTGAAAGAAACAGTACATATCCGCCATACAAGTGTGTTTTAGCATATGGTCAAAGGTTAGATGAGATTGGTTACACACAAAAAACAATCTAGGAGTTCTTGTACAAAAAAAATGTGGATGTCCATTCTTGTTGAAAGGTGTGAATATTGGCGATGAGAACGATTGGAAGGTGTGGACATTTTATCCACCTTTTGTATAGTCATCACCTGTTCATCTCTTGTTGTTATAATAA
>V300016263_L3_WHPEAkcfEAAARAA-541_1_paired_trimmed_paired_merged_contig_84365
TGCCTAACATATTGGGTGTCCACCTAACAAAACAAAACGCTTTCAGCGATAGGGTTGACCAGGTAACCATCTAAAAGTAATATGCAATAGATAGAAGCATGATCACTGAAAAAGTCCAGTTCAATTAACAGAAGCAAGGAAAGGAATTATTTTGCTCTCCACATCAATTGAATATGAGTTTATACCAAACTTAACAGTTTGAAACTTCTATTTTAATTTTAGTGCAGTCTCACTTTTTCTACCATTGTCTCAACTTAATCAATTCCTAAGCGAGACGAAAATTTGACATCATTTATTATGTTCCTTTATCATATCTGAATGATTCCATAGGTACCGACCTCAAGAAACCAAGCAAAATCGT
>V300016263_L3_WHPEAkcfEAAARAA-541_1_paired_trimmed_paired_merged_contig_84366
GTGGGTTGAAGGTGATGCAACTGATTTGCCGTTTTCTGACCGTCACTTTGATGCCATCACTATCGGCTACGGGCTAAGAAATGTAGTAGACAAATATAAGGCCATGGAGGAAATGTTTAGAGTTTTGAAAGCAGCTTCCATTCTCTCGCTTTTGATTGATGATGATGTAGTTCTGGGTAGGTTACTTTTTTCTCATTTTTCCTTGGCATTACAGGCTCGAGGGTATCAATCCGTGA
>V300016263_L3_WHPEAkcfEAAARAA-541_1_paired_trimmed_paired_merged_contig_84367
AGAGTATACCATCCAAAAGTCTATACAAAAACAAATACCCAAAATCTAAAAAAGAAAGAAAAAAAGGGCATCCGTGCTTTAGAACCTTTTCCTTTTTCGGTCTGTATGCTTTTTAAACTAAAAATCTACCAAAAACCAATGACCCAATTCCCCTCAAAGTTTCACTCAATTCCTATCAAATTAATATGTGCATGAAACGTAGTCTACGCTTCTGCTTTAGAAACAAAAAACTACTTCCTAGTATATTTTAAATATCCCAATTTATCTTCTACAAAAAAAAAAAACAAAATGCAAATTTAAAATGATATCTCAGATATCATTTCAGATTTTTTTTCGAGAAAAGACCTGCATCAAAAGAAAAAGAGTAAGGATCTATACTGAAGAGATACACAGAACATTGAGTACATAATTATGTTTTGAAAACAAACAACAAAGTTTTACAATGCAGAGACCCAGCAAACAGAACCCTCTTCCGACTTCCAGGAAAATAACTTACCATGGTACAAGACTGAAGTTTCTG
>V300016263_L3_WHPEAkcfEAAARAA-541_1_paired_trimmed_paired_merged_contig_84368
TTTGGGTTTCAGAGAGAGAGAGTGCTCTGAGGAAGTAGAAGGAGAGAGCAAATGAGGAATAGGGAGAGGAGTAGAATGAGGATGTGATCCGGTATTGGCTCGGCGATGTAATATTTAAAATATTAGCTGATGGTAATATACTTTAACATCCTCATAATGTGAAAAATCCATGCAGAGACAGAAAGCGAGATCCGCTTAATTAGCTATTAAAAGTAGGAGGATGGACAAAGATGAATGATTCTCCTCCTTTTTCTCCTTCCTTTCCCTCCCTCCTCCGCATGACTTTCTTTCGGTAATTTGTTTATAAAAAAAATGGTTAATTTTTGTTTATTACTCTACAATTTCGTAATTTTCAACATTTGATATATAAAAATTTTTTCATTTTAAAATCATACCTAAAGTTTTAATTTTTAAACAATTTTATATATCCGTTAAATTAACTGTTAAATCAACCGTTAACTAATGACGTAACATCTGTATGAATAATGAATAGACGTCACGTGTCATTAAGGACGAATGTAAAAACTAAAAAATTAAAAAAATTAAAAAAATAGAAAATTAATTTAAATTTTAAAAAACGAAACCTAAACCTAAATCTTAACCATCCCCCATCGCTCAGACCACTTCTTCCTCCTCTGTCTTCGCCAACTCGGTCTCCCTCCTCCATCCTTCTCCCC
>V300016263_L3_WHPEAkcfEAAARAA-541_1_paired_trimmed_paired_merged_contig_84369
GGAGGGAGACAGAGTTGGCGAAGACACAGGAGGAAGAAGTGGTCTGAGCGATAGGGGATGGTTAAGATTTAGGTTTAGGTTTCGTTTTTTGAAATTTAAATTAATTTTCTATATTTTTAATTTTTTAGTTTCTACATTCGTCTTTAATGATACGTGGCGTCTATTCATTATCCATATAGATGTTACGTCATTAGTTAACGGTTGATTTAACAGTCAACTTAACAGATATATAAAACTGTCTAAAAATTAAAACTTAAGGTATGACTTTAAAATGAAAAAAAATTTATATATCAAATGTTGAAAATCACAAAACTGTAGAATAATAAACTAAAATTAACCATTTTTTTACAAACAAATTACCGAAAGAAAGTCATGGGGAGGAGGGAGGGAAAGAAAGGAGAAAAGGAAGGAGAATCATTCATCTTTGTCCATCCTCCTACTTTTAATAGCTAATTAAGCGGATCTCGCTTTCTGTCTCTTCATGGATTTTTCACATAATGAGGATGTTAAAGTATATTACCATCAGCTAATATTTTAAATATTACATCGCCGAGCCAATACCGGATCACATCCTCATTCTATTCCTCTCCCTCTTCCTCATTTGCTCTTTCTCCTTCTACTTCCTCAGGGCACTCTCTCTCTCTGAAACCCAAA
>V300016263_L3_WHPEAkcfEAAARAA-541_1_paired_trimmed_paired_merged_contig_84370
CAAAGCTACTTGGTTTCTCCGGTAAGTCTTGAGATTTTTTATGTATTTTTGATGAATTTATTGTTTTTGGGCTTAAATAATTGTCCGCTTGTCTGGAATTTGTGATTTGAATGATGTTTAGCTGTTAAATTTGTACATCAGAGATGGGATATTTGGAATTTTGATGAGCTAGCTTGTTGATCTGTTGGGTTTTCTTGTTTTTGTGAATTTTGATGATTTTAGTTTCAATTTTTAATAATATTTTGGATTTAGAATAATAATTTAGGGGGCTTAGATGAAACAGTTTTGGATTTGAAACCCTAAGATCTGATCAGCCTTTTGGTTCATGTATTCAATTTTGGGGTTATTGT
>V300016263_L3_WHPEAkcfEAAARAA-541_1_paired_trimmed_paired_merged_contig_84371
TGGAACTCACGAGATAGGTAACGATGGTAGGACCTCGGGTTTTGTATTAGAAGGAAGTGAGGGCTCAAACAGAACTATAGAAATTGATGAGGATACAGGTGAAGGTCAGGAGGAGCCATCTGATACTTTTGTAAAGCAAAATAGAACTTTCATTGTGAAAATTGTCAACCCCTTGGAGGCTGACGTTGCACAAGAGCGGCGTAAACAATTCTCTTTTGAAAAGCAAAATACTACTGAGACTACTTTTTCAGAAGGAGGGACTAGGAATGAAAGTAATACTACAGATGAAGTAGTAAATCCTTCCGCTGGTTTTCCAACCACTTCACCTGCATCCCC
>V300016263_L3_WHPEAkcfEAAARAA-541_1_paired_trimmed_paired_merged_contig_84372
TCGTTTTTTATCTGTCAAGAAAAAAGGAGATAAATTTACTCGTTAGAGAATATACACTGACAATGCTATACTTCTCCAGGTGCATGTAATCTAAAATTTCATAGCCCTTGGAAGCTTTGTTGAAGTTATAGTAATGATGCTATCAACTCACTCGACATAAAATGAACGATGAAACTGGGCAACTAAAAATAATGACATTAGTAAA
>V300016263_L3_WHPEAkcfEAAARAA-541_1_paired_trimmed_paired_merged_contig_84373
CCCTAGCATTTCTCCTTCTTCTCTCCTCCTCTTTCTCTTTGCGCTATTGTCCTCTCTCATCTCTTCCTCTCTTGATTTTGCCTGATTCGTACTTTTTACTTAGCAAATTGATATTCTACACTAAATTCATCTAAATCAAAAAAGAATGATTCAAACTTGGGTGTATAAAAGAAAGCACACTGCTATATCTACTGATTTTGATTCATATTTATATAGTAATACAAAACAAGATAATTAATTGCTAGCTCGTAAGAACAATATTTATGGTGCATGTTTGCTTGATGATTTAGCACAAGAATATCTTATATATAAATTTTCAAAGGGTTTTAACAAGGCTATAAAGTGGATCGAAAGCATGGGAAGAGGTCCTTTCCTGGTGATGAACCAGAGGCGAAAGAGGAGGATCATCGAATGATCTTCGAGCCGTTTTTCTCGTCAGCTCGATCTCAACATGAGATGTCTGCCATGGTCTCAGCTCTATCTCAAGTTCTTGGAAGCACTAACAACCAGACCCCTGTTCAAGTGCCGATGGAGCCGCCACTGATTGCTCCCCAGTCCAGCGCCATGGAGTCGCATGATGATCAATCTCCTCCACAGGCTCGAGATCAAGGGACCGCGAGGAGAAGGCACTATAGAGGAGTG
>V300016263_L3_WHPEAkcfEAAARAA-541_1_paired_trimmed_paired_merged_contig_84374
AAAGTTGCTCCATCAAATTCATGACAGATGGAATATTACTACGAGAACTTCAGGTTCAATAGCCAAGCAGTTTTTTCTATGCATATCATGATATAAATAACTGTGCATCAAACAATTACCTTTTCGCTACTTGTCCTCTGTGTGTGTGCGCGTGTACGTGTGTGATCAGAATTTTTAGGCCAAACTATTTGCACATAATGTTACATCTGTATAGGTTTAGTTTTGAAGGGAACATGATAAACAGATGGTTTTAGATAATGGAATCAGACCAACAATATCATTCCTTTTTTTGCTTGAAAGTAACACCCCCTTCTTCTCGCTCACATTCCTTGCTTGTTTCTCTCATCTTATCAAAAAGCCAACAAAGGATAAGAATGAAGCCATTAATGTCAAGTTGCAGTATTATGATATATATGCATGTATATATTTATATACATACTATTGAACCATGAGGATGGAATTACTAGATCATTAAATATTATTTGCACAATATACTTTTGCATGAAGACGTTCAAATGGGCCACTTTTATTCAGTCCTGAACTGAACATATAATGGTTTTGGTTTTCCCCCTTTCTCAATTGTACGAGGATTGATCGTTACTTCTTGGGATCAATTTCCATCTTTTTTTTGCTGTCACGTTTATGCAATATATGTTCAGCGTAGTTAAAGCAAGCTCTTTTTTTTTTTTTTTTTGGTACAGAATGACTTTTTGTTGAAGCG
>V300016263_L3_WHPEAkcfEAAARAA-541_1_paired_trimmed_paired_merged_contig_84375
CATATGGGTGTTACAAATAGGAATTCAAACTGGCCCGGTTGAAACCGTATTCACTTGAATTATTCTGTTAGTAGTGACAGTGAGCTTGGAAAGTAAAAATAAATAACGCAATGGCAGCACTTATCCTTGTATTATAGCTGATGTCTTGGTAAAGAAGCATTCATGGAGAGGTATTATGTTTTATGGCACTAATTAGTTTTGAAATTTCTGTTTTGAGATGATGTCGTATTCTTGTCTTTTGATTGCCGTGTTTCTTTCACGTATAATTTATGCG
>V300016263_L3_WHPEAkcfEAAARAA-541_1_paired_trimmed_paired_merged_contig_84376
TCTTGTCTTCATCACTAGCCCTTGTACATAGTATGAAATGCTTGATGTGACAATTCCAGCATAGGCAGCAGCTAGGAGGTTCATGTCAAACCCAATTTTCCAGACGGAGGGTTCGTGTTCCATCACAAGGGTAACAGCAATAGCCTGAAGAGTTCCTATGCCGCATATCATTGAAGTGAGAGACAGCTGATGGTTCTTGTAGGTCTTCAACGCGTTGTTTTGCAACACAAACAAAGAAGCCCAGGCAAGAGTAGCAATGGTTAGCATAATGGATCCCAAAAGCCAGTGTTTGTCACCAGTTCCAGTGGTATCTGTGATAT
>V300016263_L3_WHPEAkcfEAAARAA-541_1_paired_trimmed_paired_merged_contig_84377
ATGCCTTAATTAGAAGGGGTTAAATCTATCAATGGATGTCAAAATGCCTTGGACCTCATAAGATCTTACTTGCACTGAATATACAACTAGCAATATTTCAAGCCGATCACGTGTTACAGTTTGTATTAACTTTCCCGCACTGCAGTGTCTTATTAGTTTTGAATATTGTCACAGTGACATCTACGTTGCTTGGAAGTAAAGGAAAAAAAAGGTAAATAAAGGAAAAAGGTTAACCAGGAGACATGAAAAAGAAAAATCAATCAGGGTCAGTCCACAATCTGAGGAAGTGAGGAACTCAGGGTAGCTTCTGATATCCGAGGTGGTAAGGAATTACTCTCTGCATTTTCTGGTATTTCAGGCACATCATCCACACCGTTGAGGACTAACAATGGCCTTTCAATCCTTCGGCATGCCCCGTTCTGCAAGTTTTCTTTCTCCAAGTGGTAGCAATAGCTCTCGAAATCCCTAGAGCCCACCGTGACCCCGAAATCCAACAGGAAAAGCAACTCCAGTTCTAGTTTGTTTAGTTCGGCATTGCTCACTCCTCCGACGCGGGCGTAAAACGCATTGTTGTAGTGCACATCATCGAGCATCTTAGAAGCAACCATAACGCTTGTGACCAGCAGCCTATGCACGTTCAAGGACAACACAAGAGAGTCAGGGTGCTTATGAAGCAGCCTATCTATATACACATATCCAACCACAAAACACGATGGACTGCAATCTGTGTACTTGTACAGCCTCTCCAAGTAATTGGGTATGCTTATGCTCGGCCGCCTCATGCCGTGAAACACATCCAAGCTCTTCCCAATCCCCGCCGAGCCACAGCTCAGCCCATTGATTTGTTGACTCAGGTCATCTGCGAGCGTGTTATTTCGAGCCACCAGTTTTTCAAGAACAAAAGAGAGTAGGGTTAACACTCTCGGGATGCTTGGATCCGGCCGGCTATGGCGGTCGGTGAAATCGCCGGCGGCTAACATTTGGACATTAACTCATGACTGTTGGTGGTCTCTGGTGGGAAGTGTGTGTGGGTGGTTAATAC
>V300016263_L3_WHPEAkcfEAAARAA-541_1_paired_trimmed_paired_merged_contig_84378
TCATATGTTATTCCATATTCATTATTTCTTTCTCTTGGAAAAGAAGATTTTTTAAGGTGTTATTCGATATTCATTACTTTCCACTTATCAATTTTGTGTGTGGTATTTTATTCCAACATGTCTCTGCGATTGTTGTACTTGTGTTAATTCAATTATTTAGGGGAAACCTAGCTATCGGATTTAGGAATATTTTTGTTTTTCCAATATATCCTTATTTTACATTAAGATATTAATCCATTGTTTCTTTGATTTGTGTGCTTAAAGGAGGGAAAGTTTTCTTGTAAAGGAGGAAGCGAGATCAGTATTATAAGAGTAAATAGAATCACTGTTATAACGTAGAAATGAATTGATATGATCTGTTACTTTGAGGACAACAAACGAGTCGATAATGCGTATTTGACTTGTTAACGTGTCTTGTTGAATTATTGCGTTTCTTTGTAATATGTGGTGTGAGTGGCCTGTCTATTTTATGCTGACTACCTCTTCCATGTTCATTCTATGAAACTGTTTATTTATTGTGAGGATCATTTCTTGATTTTGTTTCATAAGTTTTCTGTTAAAGTTCTAATGCAAAAGGCCACTTAGTACTACAGTCTAGTGGTATTCCTCTTCACTTGTAAGTGAGAGGTCTTAGGTTCGATTCTTGCCAAAGGCAAATTTGAACCATATTATTGCTAACCCATTGTGAGGCTAGG
>V300016263_L3_WHPEAkcfEAAARAA-541_1_paired_trimmed_paired_merged_contig_84379
TTGGTCAAAAGGATGTTGGTAAGCTACAAATTAAGCAAACAAGCATCAACATCAATATACTCAAGAGGAATTAATTGTGAATTGGAGAACCATATCAAAGTGAAAGGAAATGATTTCCGCATCCTTCTGCATACCTTCCTTTTTTTGTTATCCTGGTCTTTAGGTTGAATAAATCAAAAGAGGATTAAGGGACAAAAATAAAGAGATGTGCCAATAAAGAAAAAGGGTGTGCGGGAATCTGTTCTCCACGGTTAATTTTACCTTAATATCTCTATGAACAATGCAG
>V300016263_L3_WHPEAkcfEAAARAA-541_1_paired_trimmed_paired_merged_contig_84380
TATTTAGTTAGGGAGGACATAAAGACAAAAACAAAAATGATTAAAGAAAAAAGAGGAGGGAGGGACATGAAACTTAACCTCTCTAAAACCAAACCTGAAGGTCTAAACTTATAAGACAAAACCACCAAGTTAAGAAAAAAAAAAGTGAGACAAACATGGATGCTGAGATGCATATTAATTTGAGAATCGGTAGCCATGCAAGCCAACATAATCCGAAAACAAAGCAGCACGAGCTACCGGCTGAGGATAATCATGCCATGTTAAAGTTAGAGAAGATAAGCCCATGTTAGCAAAATTGGCCGCAACAAAATTTCCTTCGCGATATATATGTGAGATGAGTGGAAAGTCATTTTCCAAATGCGTTACAAACAAAATAGACCATTGCGTACGAAAAGGCCAAGAAGGATCAAAATCGGACAATTGAAGAGCAGAAATAACACTAGAATTGTCACTTTCCAACGAAAGACAATGCCAACCTCGCATACAAACTCGAACCAATAATACCTGATAATTTTGCAAAAAAAAAAAAAAAAAAAAAAGTTGCAATTCATTTTTTGTTGACAAAGATGCTTTACCAAACTAAATTGTTAGTATTCGTATATTTAGTGGCACTATTTTGTTCGGT
>V300016263_L3_WHPEAkcfEAAARAA-541_1_paired_trimmed_paired_merged_contig_84381
TAGTTCACTGATTAAACAGGTAGCTAACTTCCCAGCGTAATAAATAAAGTTTAGACTAAAATGGTAATGAGGGATCTGGTTAAGTTGCTAATGCTTCGGCATATCTTGGCTGGAAACATGTATATACAATTATACATGCACGCATCAATGAGGAAAGAGAAATGTGGAGATTGATTTCATTATTTTGCTTCTTTGACCTTTTTTTATAACAGTTCCTTCATATTATCGTTATCATATGCTAAGTATGGCGTTTTATTCTATTACGAAATATTAATGTTGTTTCATTAGGTAGCTGCCATATCAACCATGGTTGGTCCACAAATTACAGCTGCTGCAGCTGATGCTGCCGTAAATGTGCTTTGTGAGGAAACCTCATG
>V300016263_L3_WHPEAkcfEAAARAA-541_1_paired_trimmed_paired_merged_contig_84382
GAGGAGTATAAACAGAAGCAAAAGGTATTCTTTTCTGCTTTGGACGTTCCTCTATCTATTTCTGCTGCTGTGTTACCTTCTTGATATCATGTGTTGTAGAAGGAACATGTTAATTGAGTTTCTGGTTATGCCTGATAGTAAGTTACATGATCTGATGCATTTGGATTTGGAAGATAGAAGGATGAGGATGTTGTCGTTGATATTGGCCTGTAGTCCCGACTACTTAGGCCTAGCATTTCGCATTTAGAAATGTTTGGGTTCAGCTAATTCTCAACTGATATTTGCTCTAATATTTTATCTTCCTACTCTGTCATAACATGGTTGTATTGTCTACTTGCTACCATTTATTTTTTTCAAAAGCTTTCTGCATCTGTAGTCTTCTTCACTACGTGCAAATTTTCAGTCAATTTTAATGTATTGCTGCACTAGGAAGATGAAATTAGAAAGGG
>V300016263_L3_WHPEAkcfEAAARAA-541_1_paired_trimmed_paired_merged_contig_84383
GTTTAGAACTTGGTGCTGGTACAGGGTTGGTTGGTGTATTACTTGCACGCGTTGCGAAGACAGTGTTTATAACAGACCGTGGGAATGAAGTCCTTGACAACTGTGCCAAGAATGTCGACCTTAATTCTGAAATGTTTAGTCAACAAGCTTCTGTCCATGTACGTGAACTTGATTGGATGAATCCATGGCCCCCAAGAATAACCATAAAAGAATCCTCCCTGGGTGAAAG
>V300016263_L3_WHPEAkcfEAAARAA-541_1_paired_trimmed_paired_merged_contig_84384
TTGCTCCAGACGGCATGATGGCTTTATAGTAAGTTGAAAACCTAGTCTTCAGCACAATGTTTGATCGATCAGAAACTACTTCCATCGCTCTAGTGAAAACGATGTTTGATCTATGAATACCATTTGCAGTTAAGAGATTTCCCTGGAGGACCTCAGGCACAGCAAGTTCTTCCCCTGTTTGAACTCGTTCATCATTAACCCTGTCATTCTGTCGCGCTAGTGATAAGGCAACAGTGGTGACTGCTCCAAAAGCAACCACCGCTGCTACAACTGCAAGAACAATTGTCACTGCATACGATTTTTTCTTCTCCGATTTGGGCAGAGTGCTTTTTGTTGTTCTGTTAGTCACACCCTCGTTCCCACTTGTGTCAACCATGACCCAAGAAGCAAAATCCGGAATTTCTCCAGAGAGCTCATTGTTAGAAAGTAACAACTGTGTCAAGGTTTCCATTCTAGTAAAAAAATCAGGTATCTTACCTGAGAATTTGTTATTTGAGAGATCCAGAATTTCTATTTCACCGAGCCTCGAAAGAGTTTCCGGAATAGGTCCTTGAAAAAGATTGCTGCTGAGATTCAAAGCAATCTGCAAAGACGACGGCATTATTGGAATGTCGCCACCTAAGTGATTTTCTCCAAGTTGGAGTTCCATCAGAGACTTCATGGAGGCAATACTGGCGGGAATGGAACCGCTGAGCTGGTTGCCCTGTAAGTTCAAGATAAAAAGATTCTGCATTTCTGAAACTGAAGGAGGTATTGAACCGTTGAGAGAATTCCAGCTGATATTCAGAACGGACAA
>V300016263_L3_WHPEAkcfEAAARAA-541_1_paired_trimmed_paired_merged_contig_84385
ATGCAAGGGACTAATCAAGCAAAATAGTAGTCATGACTCTATTGGTCATAGTTTCCAGCCGTTGTGGCCGGTGCTCGTTTGCGTGCGCGAGACACATTATCATCTTTAAACAATTTCTCTTTTAGAAATCATACTGTATAGCCCCTAAAGCTCTTCAAAAATTTCCACAAAGGGAAAGGAGCACCTGAAATGGACAAAATTGCATTACTAAGTACCTCAAGGACAGGATTTGGGGTTAAG
>V300016263_L3_WHPEAkcfEAAARAA-541_1_paired_trimmed_paired_merged_contig_84386
AAAAATGCATAGAGATGGATAATAAATGCATAAATATAGGGATAAGAGGGAAAAAAAAAAACAAAAAGGAATGTCTAGGAAAAGTAGTGAAAAACTGAAATTAATAACCAAAATTTTGGGAAAATGTTTGATCAAATTTTCAAAAGAAGTGTATGTTTAGTCTAAAAAATTAAAAAATGAGGCGCCTATATCAAACCGCCCATTTTATTTATGTATTACAAAGAAAGTTGAGGTTTTACCCTAAAGTTAATTAACAGCATGCGGGAAAACACGATTTCTTATAAGCTTATGCAAGGTTGCTTAACCTTCTAATGGAAGACAACAACTTGCATTACAGTGTATTGTAAGAAAAGATGTAACTACTAGATACTCAGATTTCTACTCACATGTGAACTGAATAATAATCCAAATGTTTAATTTAAACAATTAATTAAACCATTATCCCTTACATTTTAGGTCTTGAGTTGATTTTTTTTTTAACTTTGACGGTACAAGAAAATTTTATTGATATGAAAAATAAAAGTTGTACTTGATCAGGGACAAAAAAACTTGACCTCTCCATGAATCTTGAAGAAAATGAATACAAAAAAAAAAGATGGGTTATAAAGGACCAGAACCCCTCTGAAACGAAACTTAAAAACACTGCAACAAAGCAACAATCTAAAAACTGAATCACAAAATGATTACCTTGAGTTGAATTCTTTTCTCTAATAGTATCTCTTGTATTAAAAAGATTATAACATTATTTTTTCTGCCATTTAAAATTAGTATAGTAACTCAGTTGCCAAAAATTTCCGATTCAAATGATTAAAGATGTTTATTTTCCAAATTTTAATATATGAAAACGTGACTTGAGGACCATATGGACCTACAAACGTCAGTGGAGGTTAAACAATAAAGTAATGGGAAACAAACAATTTTACCATCAAAAAGCTTCTTTTTCACTTTTTTTACTTTATAAAAAGTGTGGTGCTATTTACTATCAGAAAGCTTCTTTTTCTTCAATTGTTTTAGCCTTCTTTAATTCTCACATTCTTTTTAATTTTCAATTGTTAAACCGAATAAATTAGAAGAAAAAAAAAATTAAAGAGTTGAAGTTAACAACGAGTGTGAGGTAAAAATAAAATGTGAATAACATTACCCCTCCACCAAAGTTTGTCACATAACAGTATGTAGAACCCCCACCAAGTTATCACTAGGAAAAGTAAAAAAGAAAACCCCATCAGCAAGTTTAACTTTTGTCACAAAACGTTGAAGAAGAAAAGGTCCAAACTTTCGAATTCCATGTCTACAAAATCTCACAAGGCAATGCACAGAGTAAAGCTACTCCAATTTGTTATCTTAATCATTTTTTGGTCTCTCAAGCTTTCAAGTTTTTATCTGCCTCTCTGGGTAGTGATTTCTGGGTAAGCTTCTCTCTCTCTCTCTCTCTCTCTCT
>V300016263_L3_WHPEAkcfEAAARAA-541_1_paired_trimmed_paired_merged_contig_84387
GATAAGCTTTTTCTTCTTCTCTCTCGTTTGCCACTGCAACCACATTTACTCTTCGTCGGAAACATGTTCTCAGTGAAGCCTTGTAATAGCCGTTGCAACTCACCATTCCTCTCCGACTCACGTCGTCTTCAAAACCTAGCAAAACAGCAAAGTACCGTTTTCGCCCCATGCAGGGTATTGTCTCCTCATGAAAGAAGACTTGGCGTGAGGG
>V300016263_L3_WHPEAkcfEAAARAA-541_1_paired_trimmed_paired_merged_contig_84388
CATATTGTCACCAACATATTGTCACCAACATTTCATCATTGTTTCTTATCTACCCCCGGCTGGTACTCCTCTTTATAATTCAGTTGGAATTCAAGCTTTGGTGTGGTACGAAATTAAATCAGGTGAAGAAATTGACTACAATGGCGTCAAGAATTCACTATTCTGTGTGCTAAGAGTTTTCTGTCCATAGCATTCTATTTTCTTGTAATCATTTTCATATAATTCCCCTCCATTTCCTATGACTGCAGTTTTAACCGTGTAGCATGGAATTCATTGGTCAAACTGAAGCTGCAAGGTGTGATGAGATTCTGATAACGGTGTTATCTGGGAC
>V300016263_L3_WHPEAkcfEAAARAA-541_1_paired_trimmed_paired_merged_contig_84389
GCATGGAATTCATGGGTACAGAAACCATGGATGATTTCTTCAGTGGTCAGGCCGCAGCATTAGCAGGTGGAACAACAATGCACATCGACTTTGTTTTACAAGTTAATGGAAGTTTATTGTCAGGGTGGGAAGCTTATGAAAAAAAATCTACGGAGTCCTGCATGGGTTATGTTTTCCATATGGCAATTACAAAACGGGTTGAACTTCAAAAGAAATGGAAATAATGG
>V300016263_L3_WHPEAkcfEAAARAA-541_1_paired_trimmed_paired_merged_contig_84390
CGTCACTTTTCAGAAGTCAGCTGGTCAGCTTCTACAAGTTTTCTCCCTCTTTGTATCTCAGTCTATGCCTCTTTTATTTTAGACTACAACTCTCAAGTTGACTCTTGATCCGAAGCTGGATGCATATGTGCTTGTTTCTATAAGAGTGATCATATTCGCTTTAATTAATTATCAGTGTTTCAGTAGCTATAAAAAAACTTATTTTTATATTTTCATTTTGTAGAATGATTCTGTTTGCAAACCTTATGCCTTTTAATTGAAAAAAAAGGACTTACTGACAAACAGTGCATGGATGCTTTATTTGTTGTAATGTATTTTCCATCCTGTTTGTGCAACCATGTAGGTTTTCAGGCCCTAATTCAGTATCAATCCC
>V300016263_L3_WHPEAkcfEAAARAA-541_1_paired_trimmed_paired_merged_contig_84391
TTGAAGGCATCTCGCGACGTAAGGTGGCAACTTTTGTGTCACTGGTTGATATAATAGATGTTTCTTGGTGTGGGTTGAGCTTTTCAAATTTGTTATTATAGTGGGATATGAACAATGTTGGAATCTTGGAATAGTTTAATAGGATGCAACTAGTTTTCTTCTATCATGTATGAAAATCAATTGAATCTGATGTGCCCCTACACTTAATGGAATGAAAAGTCTCGAATGACTTCAATGCTTCATCCATAAGCTTTGCAATTGGGCTCATGCGTAGCATCTTTTGAACCATGGGCATAGTGCCGCCCACTCTATCTTATTTATAAGAGCAGGAAAAAGGAGGAATTTTAAGATGGCCGAGTTTTATACAAAATGCCTTCTATCATAGTTGTTTGATGTTTTTATGTTACTTGTAATAGTAAGATGCATGATTTGCCCTTTTGTTTTTGCACTACAGGTTGCAATGGCAATGGCTGCCAA
>V300016263_L3_WHPEAkcfEAAARAA-541_1_paired_trimmed_paired_merged_contig_84392
AACCTCAGACGCAAGCTGACCTCGAACTCCAATTGAAGGCATCTCGCGACGTAAGGTGGCAACTTTTGTGTCACTGGTTGATATAATAGATGTTTTTTTGGTGTAGGTTGAACTTTTCGCATGTGTTATTATAGTGGGATATGAACAATGTTGGAATTGGAATATTTTAATAGGATGTTACTAGTTTTCTTCTATCGTGTATGAAGATTAATGGAATCTGGTGTGCCCCAATAGTTAATGGAATGAAAAGTCTCAAATGACTTCAATGCTTCATCCATAAGCTTGCGATTGGGTTCATGCGTAGCATCTTTTGAACCATAGGCTTAGCGGAGCCCACTCTATCTTATTTATGAAAGCAGGAAACTATAGGGAAAAGAAGGAATTTTAAGATGGCGGAGTTATATATACAGTGCCTTCTATCATAATGTTTGATGTTTGTATGTTACTTGTATTAGTAAATGCATGATTTGCCCTTTTCTTTTTGCACTACAGGTTGCAATGGCAATGGCTGCCAAAGCAAAACTTCTTCTTCGGGAGTTGAAGACT
>V300016263_L3_WHPEAkcfEAAARAA-541_1_paired_trimmed_paired_merged_contig_84393
ACATGACTAAGTAGTAGTGGATGCAGGCTATCCTCATTGCATCCCAACAATATCGTGCAACGCCAAATTTTTTTTTTCTTTTAATATTTTCGATGAGGCATTTCATCGAGCACTTAACCGACCCATACTATCGTGTGCTTAGTGTACATCCCCATTATTTAGTGCTCTTTAATTGTGTCTTTAGGTCAGTATTGTTATAGGCCAAACAAAGAGTAAATCAAATATGTATATGGTTGGGAGCTCAAATTTATAAGATGACTGGAAAAAGGGCTGGTTAATGAGCCCTTTTTTATTTTAAGAAAAAATGACTAACTTTAAACTTTATTAAAAATGGTGTCGTTTTGCTAAAAACATATACTTTTTTTCCTTAGTGGTCTTGGATGAGAATCGAGTGAGAGTTGTACTAGGAAAATATCGATGTTGTTTAGCTTCTATTGAACTCGTCTCTTTCACGAAAAATGAAGTGTAAATTTGTTGAACCCAAAAAAAATTGAGAGCCCCTGGCCCTTCATCAAATTCGCCCCTGCTGGCACCAGTTTAATCACTCAAGTCTAATACTGAGTTGGATTAGGCTCAATGAACGTATACACAGGCATCCAAATGCATGTAATTTTTATCTCAAATGGCATCAATGTTGTTTATAGAGTGCATAACTTGTATATTGTTGTGGTACTTTTCCGGATTAACCCCATTCACATTCATAACTTGTATCGAGCCACACAACCCCGACCCAAAATATCATCAAGAAAAAAAAATGTGACCGAACCTGAGCAACAGTCTTTCCCCGAGCCTCTGCTATATCCTGAAGCACTTTGCTTTCCAAAACATGATTGGTGCCCCAACTGGAACCAATTGCACC
>V300016263_L3_WHPEAkcfEAAARAA-541_1_paired_trimmed_paired_merged_contig_84394
TTCTTCTTAATGACCATTGTAACCTTTGGAAAATGACTTAAAACAACTTAATTCACATCTAAAATGTTTTCCAGTTACTCAACCATATTCACTCAAGCTTATACCTACCCTACGATCCAATTATAACAATAACCCTACCTATCACAATCTTCAAAATCAGCCCTTCCTCACTCCATAAACCCCAATCACATAATACCACCCATATTGAGTTTTCTTGGTCAATGGAGCATCAAATCATCATTTATGACAAGTCAGTGAGAATGGAAAGGTATGTTATATGCCAAATTAGTTGAGCTCATTTTGTCCCTTTGGTTACTAAACACTGGGCTTATGTTTTGTTTGGCTACTCAGAGCTGAGCACTAAATGTA
>V300016263_L3_WHPEAkcfEAAARAA-541_1_paired_trimmed_paired_merged_contig_84395
TTGACATCCGGGCAAGTGGTATCACTCTCGGTAACTGCAGTGGCAGGCGGAGCAGGTAAAGACATCCCGCTGGCCTGCAAGAGCTTAGCAGCAGCTGTGGCAGTTATGTTGGTAGACCGCTGCTGAGTGAGTCTGACTCTCGACATCCTATCTAGACTAGCACTCGCCACTGGTGTGTCAGGTCTTGAGGGTGCGGTTTTTGGCAGATGCTGCTTCTGCTGCTGCTGGGTTTTGCCTCCTCCTCCTCCTCCGTTCTCTTTCAAAGGCTTGGCAGGACGCTGTTTCCTAAAATTAAGCATCTGGTCCGGTGGGAGAGGGGTTCCCCAGATCTGACTCTGAGTGTGAATGGAGGAGGATCCGGTGGGCCTGTTCTCGTCGGAGGAGCGCAAGGGCTCCAAGTCCAAGTGCCTCTGCCGCCTATTCACAGAGGAAGACCGC
>V300016263_L3_WHPEAkcfEAAARAA-541_1_paired_trimmed_paired_merged_contig_84396
AGAACAATTATCAAGCCATTGTGCAAAATCCGAAGAGCGGGTACCCCAACTATTCATTTCGCATACGATTCAAACCACAATGACAGACAAATTCTCAGTCTTACTCATAACTAGGCCTCGTAATTCAGTCAAGATGAGAACTTGATCGGTATCATACAGCCTCGAAACAGCCTTAAATCAAAATTAAGCTAAACTTGATTGTGAGAGTAAACTCTCTGCAGAAATTGTTGGGCAACAAAAATTTACATCCATAAACAGTAATCATAAACTCC
>V300016263_L3_WHPEAkcfEAAARAA-541_1_paired_trimmed_paired_merged_contig_84397
CCATACAATTCAAAACACAATGACAACCAAATTTTCAGTCTTTCTCATAACTAGGCTTCTCAATTCAATCAAGACGAGAACTTGACCCCAATCATATAAGCTCGAAACAGCCTTAAAGCCAAATTCAGCTGAACTTGATTGACAATTCAGAGTAAACTCTCTGCAGAAATTATTGAGCATCAAAAGCTTACGTCCATAAACAGTAATCATAAACTCC
>V300016263_L3_WHPEAkcfEAAARAA-541_1_paired_trimmed_paired_merged_contig_84398
CTCTCTCTCTGTGATTATTGATTTCCTTCGTTGCCTTTCCTCGCTCGCCATAAACGACGTCGCCAGCGGCCTTGGTTCTCGATTCCTCTGCCTCCGCCGTCGCCGCTCATTTTGTGCCGAGACACACGAGTCGACGATTTCATCGAGATCGATCCAACCACAGACCAAGATATGTTCTGAATTTTGAATTTCGTTATGTAATTTTGGGCTTGCTTTTAGGGTTTCGTTTGATTTTACTCGTTGATTTAGGGTTTCCTGTTATATTACTTGTTAATTAGAATATCCAATTTCCTTCTTGTAGAATTGGTATTTGATTATCGATTGTAGGGTTTGATTTGATTTCTCTCGTTGATTTAGAATAATCACTCTATAATTACGTATTGCTTTCTCAACTGTAAGATTTCAATTTTGATTTCGAATATGTTATCTGTAACTGTGAGGGCATCTCCATCTCCATCTGATTCTGTGTTTGGTTACAGACTTGGTGGAGGATCAATCGGAGGGAGATATGAGGAACCCAGTTATGAATGCCGAAGAAAACGCAATC
>V300016263_L3_WHPEAkcfEAAARAA-541_1_paired_trimmed_paired_merged_contig_84399
CCCATGAAGAATCTAAGGCTAATGGTTTGTGTTTATTTTTTTATTTTTTTTATTTTTGAGGCTGGTTACTGGTTACTGTTTAGTTTATGAGAAGCTGTGTGATCTTATTCTTCAACCCTTTAAGAATTGAAGGTTGCTTTCACATCCGCATCCTTTTCACTTATTACTTTGACCAATAACTGACTTTTTTGATTGGTTTAGGTATCATCTTTTTACCACTCTTTACTTTTAAAATCTTCTTTTTTTTCTTGTTCCTAGACTAGTGCAGTGCTTTCTTTAATTTTCGTAACTTTTTTTTGTACCTTATTTGATATATACTTCATTTAATTAGTAGCAAACAAAATAGTCTGTTGGTAAACCATTAAAATTTTGAAGGGTCATTTGCCAGTGGAAATTGGTACCCGTGAACAGTGCTCTGCACTCAGAACAGTAATTGGTTTTGGAGGTGTAACTAGAGACTAAAAACTTGAACGATTATAACCTTATCTGTTAAGTGTATTTCCTTGCATCAACATTTTTTTTGTTGTATTTTCTATGTTACCTTTTTATAAATGGTGTATGGACCTTTCGTAAAGCTGACGGGGACAAAAAAGCTCAAGTATTGAAATCTATTGAAAAACAAATGTTGTATTTTTCCAGTGCAGGGCAAATGGAAGAACGCTA
>V300016263_L3_WHPEAkcfEAAARAA-541_1_paired_trimmed_paired_merged_contig_84400
GCATTCAAGCACACAACAGAGAAGAGAGTATATTTTTTGAGGCACAAACCGAGGCATTCAAAGTTGGGTGGTGCAAAAAATATGCTTCTTGTGGATCTGGGAACTGGATGAATGTTTTGCTCTGAAACTGGAGGATCGAACATGGATCTGCGAGTTTGAGCGAAATATCATCGATGGGTTGCCGATCGAATTCTCCCTCTCTCTCTCTCTCTGTGCAACCAACACGCAGCCCATTCTCCTAACCCTACACCCCCACCCAAATCGAGCACAACTCTCTTTCACTCCTTCGAATCGCTATCTCCCTGTCATTAAAACCCATCCCCTCAGAAACCTAACCCCCGAACCGAGCATGACCGCTCACTACTTGGTTTGTGGGCTTTACCGGGAGAGGTATGGGGAGCGGAGAGAAAGGAAGAGCAACAACCACCCTCTCCCACATCGAAATGACAATGGATGCAATCGGAGATTCGGGTTTGAGGAAGCAAATTATATTATATTATATATATACTAAAAGAGAAAATTGCCTAAAACACTGT
>V300016263_L3_WHPEAkcfEAAARAA-541_1_paired_trimmed_paired_merged_contig_84401
AGGCAAGTTGAAGAGTGTACTAACCTTATTGCATCAATTAAAGCTCAGATAAAGCTGGTCTGCGAAGGGATTCGAGAATTGCTCCAGCTTCCAGCAGAAGCAAAAACTGCCTCAGAGCGCATTTTTTGACATCGACAACTTAATAAACTTGCCGTCTCATGACTTCCAAGTAAATCAGACGTGTCTACGACTACAACTTTAAATTTTTGATTGAGTGTTGGCATGCTTCTCTGCTGTTTCATTTTCTAAAAATTAAAAGCATGTATCCTCTTTGACCTCGTTAGAGCATCCCCAATGAAGGCTTTATTCTCCACGAGGTTACTACATTTCCAGCCTTAGCGAGAAATTTCAACCCCAATGAGCTGGAAAATGGGGCTAGATCCACCACTGTGGCTAGCAACTTCCTTTCTTGGGTAGCATAAAATCGGGCTACATCTAGCCCCAAAAAGTAGTGGGTCCCACAAAAAAAGTAGCAACCCATGGGAACAAAATTCTATCAATCTCCCTCCACTTGCGAATACACTTATATTCTCCTATTATTATTATTT
>V300016263_L3_WHPEAkcfEAAARAA-541_1_paired_trimmed_paired_merged_contig_84402
AGAAATAATCCTAAGAGATCCTATTTGTTTTCATCATTTCAGAGATGGTGCTTGTTCTTGTAGAGATTATTGGTAGCTGCATTGTGTATGTAATATGTATTGAGAATTGAGATTATTACCTGGATACCTGGATAAATGCTCTCTTGTGGAAGTACAAGAGTCCTTCGGTCAAAACTCAAGGACACAGAATAAATGGATCCTATTTGGAAGAAGGTACATGGGACGAAGCTAAAACAGATTTGGAAACATCGTATGGGAAACTAGTTTGGATTCATCGGTACACAAATATGTCAAAGGAGCCTGGTATATTTAGGTTTCTTCTCCTAAATGTGTCGGTTTTTGTTCTTCCTCGTTCAGATTACACAACTTTACTCAAAAGTCCTAAACTGGAGATGGTGTTTTCCTTAAGATGCCAAATCAGTTGCAA
>V300016263_L3_WHPEAkcfEAAARAA-541_1_paired_trimmed_paired_merged_contig_84403
TCATCAACACTATGCTCTCTGCTCACAAAGTTTATTTTGAATTGGTTGAATTACTACACCTCCAGACACCAAATTAGCCTTGGTTGTCGTCAACGACTCCCACCATCTCATCAGAATCAACTCCGGCATCAACTTGGTTGCGCCCCACACCCTCGAATGTGGAATTAGTTATAATCTCGTTATCCTCTCCAAAAACTTCGACAATGTTTTGAGGAGTTCTGTTTTCTTTTTTAAGCAGAGTTCTTACAAGTCTTACATGCTGGTTTTGCATCCTAAAAATGCAATAAAATTAAGTAAATAAGAATTAGTGTTCTGGCTAAAAAAAGACATTGAATATTTGACCAATAAAGACGTTGAAGCTTCAATGTGACGCTTCCTTTTGTTTGGCATGTTACTTAGCAACTAATAAAACTTTACTTCATTGAGGGACTACATGACATGGTGAATTGGTGAAGTGAGGAGACGTTGGGGGAATGGCAAGGGATTCACAGCGTAAAACGTGGGATTCACAGTGTCCACGCAGACAGTAAGAAGACTTACTAACAGGCTCGTTAGTGGAAGGGTCAATTTGTAGGAATTTCCAACCCCTTGCTGCACCGATTTATACTGATCAAAGATTTCTGTTAAAGGTCCAAAGTAAATGGAACTATCTTAGCCAATAAAAGTTACCTGAAATATAGATGAGTTTCTGAGGTCAATTGCTTGGCTTGAAGATCAATCTCCAACAAGTGTCTCCATCATAAACAATATGGACCTTCCTTTTAACAATCATAATCTCATAGGAGGAATTGTAACTGATTTGGCATCTGCCACAGATGGTACTGTTCCAAGGTCAAATGCTTCTCTACCAAGTAGTCCATCAATTGCTTCTCTACCTAAATATACCAGGCTCCTTTGACATATTTGTGTACCGATGAGTCCAAACTAGTTTCCCATACGATGTTTCCAAATCTGTTTTAGCTTCGTCCCATATACCTTCTTCCAAATAGGATCCATTTATTCTGTCTTTGAGTTTTGACTGAAGGACTCTTGTACTTCCACAAGAGAGCATTTATCCAGGTATCCAGGTGCAATCTCAATTCTCAATACATACACAATGCGGCTACCAATAATCTCTACAAGAACAAGCACCATCTCTGAAATGATGAAAACGAATAGGATCTCTTAGGAT
>V300016263_L3_WHPEAkcfEAAARAA-541_1_paired_trimmed_paired_merged_contig_84404
ATTTTTACACAAATGATAATGGGAGAGAATTTCAAACTCGAGTCCAAAAACTACTTGAGCTATAATGCCCCAAACATGTCACTACACATCTAACAGCTATGCTTTCATTTCACTTACACAATCAAATCAAATCAAATCAAATCCGACACAAAATTTAGTAGGTTAAAGAGACGCTACAAAAAAAGGGTAAACAGAGACCCCGAGTGGTTGTTCCACTACTTTAGGAAACTTTTACACTTTCTCATGCTTTCTTTCATTTACTTGCTTAGCCTTCATCTCTACTTCTCGAGTTGACTGTACACAGAGATAAAAGTGTTCTAACTATCAAGGACTTACATCGATGTAAATTGGCGAGCGGTGGTAGTTACATCAGAATTAGTCG
>V300016263_L3_WHPEAkcfEAAARAA-541_1_paired_trimmed_paired_merged_contig_84405
AGAAAGTCGGTGTAAAACAATTACTAGAGTATTGTGACGGGGATGCCAAGACCCAATATAAGATCATCGAGTACAAACTCGATCCTCTTCCAGATAATTTGAAGAGCGGTCCTTGGTTCGTCTGTAAGCTGTACAATGATGCAAGTTGCGTGGAGGTGCAGAGTTTAATTAATGGCTGATACTTCACCTTAATGATGTACCA
>V300016263_L3_WHPEAkcfEAAARAA-541_1_paired_trimmed_paired_merged_contig_84406
GTGGGGTCTACGAAATTTAAGGTTTGTACAGCTCTATCTTTTGTTGGGAAATTTAGGTTTAATGCTCTTTTAAGGGCATTGAATTTGTTCACAATTTACATTTTAGGCTTTTAGTCTCCTAATATTGGTTATTCTTGTTGAGAGTATGAACCCCATATCAAGAAACTGAAGCATTGCTTCTACGAAATAGAGTCAAGTAGAAGGACTTGTAGAAATTAAAAGTCAAGTTGAGAGACGAAAATGGTATCTTGGATAAATTTAAGGAAGAAGGAACCATGCATGGAACCAAATAATCCCTTAGAAAAATGTTTGCAAACTTTTTTATTAATTTGAATGCATTAAGTTCCTTCTTCCTTAAATTTA
>V300016263_L3_WHPEAkcfEAAARAA-541_1_paired_trimmed_paired_merged_contig_84407
TTATGGCAGCCAGTTTGCCTCTCTTCACCTTGATGAGCTCACCTCCTTCATAAATACCCATGCTACTCTGCCCTCCACCATCATCGATACCACCACTACAAGTAGTTGCCATGATTACACTGCCTTGGATGTCACCCTCCGATCAGTATACTCCAGCATTGAGACTGCCAACTATGGCCCAGAAATCCTTGCAGATCAGTCCTCAAAGTTCCTTGTTGACCTGGGCGGGCCAAGGGTTTTGTTTTGTGCTGACAAAGCCGTTGACCTTATAGTTAAATCAGGTGTGGACTCGTATTTGACCTTCA
>V300016263_L3_WHPEAkcfEAAARAA-541_1_paired_trimmed_paired_merged_contig_84408
AGGGTAATGGCCACAGCAACCTGCACAAAATCAGACATTCTTGTGAGTAACTGTATACACAGTAGAAATCCGGAGAAGAACCTCCGTACCACTACTGAAATGTCACTATGGCAGTATCCCAAGCTAATCAAACACTGCTGTGTATTTTAACTTTCCCATGCGACAATACTTGATTGATTTGGGATACTGCCATAGTGGCATCCTGGTTACAGGCATACAGGTATAAGTGGATTTACCAAGCAGCAT
>V300016263_L3_WHPEAkcfEAAARAA-541_1_paired_trimmed_paired_merged_contig_84409
AGGGTAATGGCCACAGCAACCTGCATAAAATCAGACATTCTTGTGAATAACTGTATACACAGTAGAAATCCGGAGAAGAACCTCCGTACCACTACTGAAATGTCACTATGGCAGTATCCCAAGCTAATCAAACACTGCCGTGTATTTTAACTTTCCCATGCGACAATACTTGATTGAATTGGGATACTGCCATAGCGGCATCCTGGTTACAGGCATACAGGTAATTATAAGTGGATTTACCAAGCAGCAT
>V300016263_L3_WHPEAkcfEAAARAA-541_1_paired_trimmed_paired_merged_contig_84410
TCAAATTGGTGGATTTGGGTAAGAAAGAAACCTAAATCTTGTCTTTCGGTTTTAAGAGCTGAATGGACATGCTTTGTTTGAAATAAACGTTTAGATTCACAAAATTTTCTTAACATGCATGCTTCAATGGTAGAATAGAATGGACAGAACATGTACAGTGGCTAGCTTTTAGATCTTCATTTTTGATTAAATAGTTATTTTCTTATATATCTTAATGGTACAGGGTCAACTTTAATAATTGTTAATCCCATTGGCTATATTATCTGGTAGAAACACTATCAAATTGTGCATGCAAAGTCTACTGCTGTAGGAGGTTGGAAAGGCATTCCTGAGCAAAATTGTTTGTATAATTGGGCATATACATGAACCTTTTTTTAATATAGCCTTTTATCAAATGAGCTTTCCAATTTATGATGGCTGCCTTTAGAGTTAGATTGGTTTAGTTAGCTATTCTCAGAGCTATGACAGCAATATGCATCAGTTGAGTGGAATTCTGCTCTTCTTGAACATTTCATGCTTTATGGTCTTTGTACTTTGGTTGATAACTCTTCACAACTTTTGTCATTCTCTTTAGTTTTCTTCAGAGATAGTGTCCGCGTTAGTGTAATTAGAGTTAATCATCTGATACCAACAAGCTAAAATT
>V300016263_L3_WHPEAkcfEAAARAA-541_1_paired_trimmed_paired_merged_contig_84411
GTTGCAGAGATTTGATTCAAATTGGTTGATTTGGGTAAGAAAGAAACCTAAATCTTTTCTTTCGGTTTTAAGAGCTAAATGGATATGCTCTATTTGAAATAAGCGTTTAGATTTACAAAATTTTCTTAACATGCATGCTTCAATGGTAGAATAGAATGGACAGAACATGTACAATGGCTAGCTTTTAGATCTTCATTTTTGGTGAAATAGTTATTTTCTTATATATCTTAATGGTAGAAGAGAAAGTATATATCTCATTGGTTGTAACGGTAGAAGAGAACGGACATATACCATCGGCTATAATTTATATACGCAAGATTTTCTTGTCATCCTTTTGAATGTTTTGCAAGAGAATGAATATATAGCAGAATGGATAGTTGTAGTGGAGGGTCAACTTTAATAATTGTTAATCCCATTGGCTATATTATCGGGTAGAAACACTATCAAATTGTACATGCAGAGTCTGTTGCTGTAGGAGGAGGTTGGAAAGGTATTCCTTAGCAAAATTGTTTGTATAATTGGGCATATATATATGAACCTTTTTTGAATATAGCCTTTTGTCGAATGAGCTTTCCAATTTATGATGGCTGCCTTTAGAGTTAGATTGGTTAGTTAGCTATTCTCAGAGCTATGACAGCAATATGTATCGGTTGAGTGGAATTCTGCTCTTCTTGAACATTTCATGCTTTATGGTCTTTGTACTTTGGTTGATAACTCTTCACAACTTTTGTTCTTCTCTTTAGTTTTCTTCAAAGATAGTGTCCGCGTTAGTGTAATTAGAGTTAATCATCTGATACCACGTCAGTTTTCTTGAAAAAGGAAGTTTTTATATCCAGAATGACTCACAATTTACTATGAACTAAATGAGT
>V300016263_L3_WHPEAkcfEAAARAA-541_1_paired_trimmed_paired_merged_contig_84412
TCCTCCACTGCAGAAAGAAAACATGATTCCACGCCACATAAGGAAACAAACATAGTTTCACTCAGGTTCAAAAGGCACAAGGTAGAAAAAGGATAAGAGTGCGCACACACATACAGTTGAAATGGATTGCCATAAAAACACAAAAGATATTGTCAAAAAGTCAAACTCAAACTCTGAATACCTTATAAAAGGCATAAAAGTTAATAAAAAAAATTGATGTAAAAGTTCTCCCATGATAAGAGTTTGCCCACGATAGAAAAGGGAGACTACCAAGTGCAATGCAGAAACAAGTCCGGTCAACTTTAAGAATGGCTCGTAGATAGCCATAAAGCTAATGGTGCTATACTGTCATGCTGTCCTCTTTTTATTTTTATGATGTGTCATGGTATTAGAGTATTTCATTTATGTAATGACATATGCCAATTCCCACTACAATTAAGATCTGAGAAAACCGGAAAAAAAAATTCAAATCTCTTGGAACACAAAAGAGTTGCAAACTTCTACAACATAGTGCAAAGAGACCCAAAATGGTATCGTGAATCTTGCTCTGGATGTCATGTTTTATTAATGGAAGTTTTGAATTTCATCATAGTCATGTTTACTATATGTCCAAAGCATCAAAAGTGGACAATACCTAACCCTAAAAAAGAAACATACGAAATAATTTTCATAGAAGATTGACCACCAAAGTGACATGCAAAGATATTGTTAAAAAGAAAGTGTTAAGAGTCCAAAAAAGTACAATATTCATCATGAGATAAATCCATCGCCAGAAAAGATACAATTCAATGGAATACCAAAAAAATTCTTTTCACCATTGTTCTATAGAACAGAAAAAGAAAAATGGTGGAGGTAGGTTTTTTATTTTCCCCATTCAACTGTAAATGCAAAAGCACCTTCAGTTTTACAATATCAAAGTAGCCAACCTAGCTATGAATTCAAAATCATTGACATCATAACCTCCTGCACATTCTAGTATTCTACACGAAAACAGTACAGGAACCACTGCTGAAAATCTGAAGAAGACAACATATATATAACAATGTACAATAAAAATCAAATTTTAATAAATTTTTCAAAGCTAATTAGGATAATGCTCATATTAGGTAAAACAATCTTTGAAGCAAGAACCAAGACCAATCAACAGCTCAAGAACAATAAACCATTAATAAAATTTGAAAAATAGTACACAGGGAAAATAAATTTATTACCCGAATTCAAGGGTCAGCTGCATAT
>V300016263_L3_WHPEAkcfEAAARAA-541_1_paired_trimmed_paired_merged_contig_84413
CAACAAATTATAATACACATCAATACTAAGGATACAAATAACCATCAGCGTCATTATTAAATATTCAATGACACCAAAATATATCTCCAAGGGAAGGCATATGAATATGCACTGTCACTGAATTACATCATATCCATCTATCCATAGCTGCTTTTCTTGTATCGTTAGATATCTGATTCTTCATACAATTATTACTAACTTTCATTTCTGTCTCTTCATTTTTGTTGTGTTTTCCACCATGGCCTTTGCAGGAAAAATTCCCTTGGTGTGATACATGTTTCATTTTCCTTGCAGGTGTTCAACAAGATCATTACTGAAACTACTGTTTGTTATATTTGGCGGCTATGGTGCTTAAATGTTGGTCCACTGCTCCTTAATCAGACGAGGTTACTCGTGTTGAGCTGTTAAATTTCATTAATTCAAGGTTGCATGGCTGAGCCATTTAGGGCAGCATAAGCAGAATCCAGTGTACTTCCGTGTTTTTTGTTTTGTGTTCTTAGCTTCTTTATATTTTTGTAGTTTTTTATTTTATTTAGAAGAATGTAACAAGCTGGATATGTATCACCTAAACCCCAACTCGCAGGTATGTTTAAGAATAAAATTTATTATAATATTTAGGAATATAAAAATTGGTTACCTTTTTTAATAGGTAGTTCACAATTGTGACATGATACTCATCCATTAAACCCGATAGGAATTATGATTAATGTAAGTAAAATCCGTCAAGGATTACAGTCAATGTGTTTCATTCTCTTGCTATTTTCTTAAAAACCACCCAGATAAAATGAGTTACTTCAACAATATGACAAGATACCTCGGTACTTCAATGGATCTTAGAGACTCAATTTCTTAATAGCCTGCTAACATCTAATCTATCACCGCATTGGTGTCATGAAAATGTCTTGATGTTTGCAGATAAAGTTTTCTACAGTTTTATATTCCCGCTCCCACCACTAAAAACAGTGTCCTGTATGGAAACACTAATCGGTATGAGATTGGAAGCTTAATACCAAAATAATTAATAAAAGTTTATTGAAAGATGCTAAAAATAGTATGCATTAGGAAAGTCCAGTAGGTCATAATTAGCAAAAGGATAGACTTGAGACTTAAGAAACTGCTCTGAAAATAAAAAAAATCACCTGCCAATGAATGCTCTTGAT
>V300016263_L3_WHPEAkcfEAAARAA-541_1_paired_trimmed_paired_merged_contig_84414
AGTTCACAACGAGAACTATTGCAGCCAATTTGATGAGTCAAATTTCAAGCAAGCAAATGGATCGTATTCCTAAAGTGAGTAAATCATCATTTATGAAACACAAATGGGCAGTTTAAATGTAAATTTATTGAGGTATCAGTAAAAAATGTAGATAGTAAACAATTCAAAACTTTCAAGAATAGCAAACTCCGTGGCCATTGAAAGGCAATTACTCTACAGCCTTGTAAACAGTAAAACATGAGACAAATTATTTGGCAACAAAAAAGTTACCCCGA
>V300016263_L3_WHPEAkcfEAAARAA-541_1_paired_trimmed_paired_merged_contig_84415
TCGGGGTAACTTTTTTGTTGCCAAACAATTTGTCTCATGTTTTACTGTTTACAAGGCTGTAGATTAATTGCCTTTCAATGGCCACGGAGTTTGCTATTCTTGAAAGTTTTGAATTGTTTACTATCTACATTTTTTACTGATACCTCAACAAATTTACATGTAAACTGCCCATTTATGTTTCATGATCAGATGATTTACGCACCTTAGGAATACGATCCATTTGCTTGCTTGAAATTTGACTCATCAAATTGGCTGCAATAGTTCTCGTTGTGAACTTTGAATTATTTCTTCAGTTTTGCTATTTAGTCATGGTGTAGAAATAGTCCCGTTTATCTTCCTTTCTTATTATTTGCCATGGCTTGGTCGATATTGCAGAGCATCGTATGAAAACCTTTAAAACTTATCTGTGCTTATTGCTTCTGAATTGCAGGGTCCTGGTGGAAGGCCTGGCTTC
>V300016263_L3_WHPEAkcfEAAARAA-541_1_paired_trimmed_paired_merged_contig_84416
TGTAAAAATGTGGTTTTTCTTTAAAGTGAACAGTATCGTGAGCTTTTCGTTAAAACTCTTTATTTTTTTTAAATATTGCTCTAATTGTATAATAACATGATGTATATACTCGTCAGGCACGCTAAAAACGAGTCTCCAATGCAAGGGGCCAGGGCCCACTTTTGTGTCTTGTCAAGCGCTTAGAGCCACCGTTTCATGATTTGGCTTTCTCCTCTACTTTTGTCACTTGTTTGGCGCCACTTTGACCATTGTCGGATTTTAAGATAAAATGTCGGAAATGCCCCCCTTGGATCTTAATCCCCTCAGCGGTCACGTTGGTCGCAAAATGGTGTTTTCCACCTCCTCTTGTGCTCTAATTAGCGAATTTTGGTTCACTTGGATCAATTTTAAATTTCACTCT
>V300016263_L3_WHPEAkcfEAAARAA-541_1_paired_trimmed_paired_merged_contig_84417
TAATTGATTGCTGTGAAGCTAATTGCTTGTGGGATTGTGAATGTGTTTTCAGTAACTGTGGGTGAAGATTATGAAAATCTTGGTCACTGAGGAATTTACCAGACCTTAATCTCCTCTACGGCTATGGCTGCTCAACGAGAAAAGGTTGCAAGCATAGAGATAAAATGTTGGGAATTTAGAGATGACTAACTTATTACCTATAATTTCTACCAATTACAATTTGTGAAGAAACTGCCACAACTCTTTGCAAACCAAAAGCAGCTGAATTCTCTTTTGATTTTGTCTATCTGTTCATCTAGA
>V300016263_L3_WHPEAkcfEAAARAA-541_1_paired_trimmed_paired_merged_contig_84418
CTAGTTGAACAGCACCATCAACAGCCGTCAACATTGCTCTACAGTTGCTTCCGTAAGCTAACAATGGGGGCCCAAGAGGAACCAAAGCAAATCTTTGAGCCAAACTAACTTTCTGCAAATGCACTACACAAGACTGAACTGCAACAAAAGCTTGTTTGAATATCTCAAATGGGAAGGCCTCCGTAGGAATATCATATGGGTATTGCTGAAATAGGGAACCAGCCATAAACCAGACAGTGTCAAGCTCATTATATTCTCTTTTAATTCCTTCGGCCCTTGCACGAACGTCAGCCTTTGTGGGGCTGCCTGTAA
>V300016263_L3_WHPEAkcfEAAARAA-541_1_paired_trimmed_paired_merged_contig_84419
ACAGGGCTTTTATTTTTTTTTTCTTGGTTATTGTATTCTCAACAGTTCGAGTGTCCCACTTAAAGAAAGTTACTAGAAGAGAAGTGCTTCAACTTTTTTGAAATAAATTTTCCTTCTCTCCTCCCGCATTTCGATAGGACAACTATTTATTGTTAATGCCAACTAGTATAATTCCTACGCTTGCTCATACAATTTACTTCCCATGCATGTTCAAATAATTAACTTCCCATGCACGTTCAAATAATTAAGTTCCTATCCAATGTTAACTTGTTTGACAGGTTATCTGTGACGATCCCAACCA
>V300016263_L3_WHPEAkcfEAAARAA-541_1_paired_trimmed_paired_merged_contig_84420
AGTTTGCTCCACCCTTTTTAGGAAAAAGCCAGTCCCTTAACATTTTATGAAAACCAAAGCTGAAAGCTGCACCAATTATCCATCCATCACCTTCCAATCTTTTCTCTATAGTAATAATATTGCTCTATCAAACCAAAACATAAACACCACAAGAGGGGAGAGATAGAGTCAAGAGTAACAGTAGTCATCTCAGTTGCTTGCTTGTACTCTCCCATCAATCTCATCACTTCCCTCTTCACATCAAAAATCTTCTTTTGGTTCACCAACTCCAGCTCCCTCCCCCTCTCTATCTCTCTCTTCCTCCCTCCCTCCATCTCTTTTCAGAAAATGGGAATTTTGTAATATCAATCAATTACCAGACCTTTTGTCTTCTTTTATTTCCCCTTCTTCATCAGTGTGTGGTTTCTCACTAAGGTTTCATAGTTAGAAAACAATATAAAACTTAAACTCTCCCTCTCCCTCTCCCTCTCCCTCTAGAAGAAACCCTAGAAATCAAGACTACTTAAAACAAAAGCAGAAGAAACCCTAATTCCATGGATTCAATCCAAGATATGGATGGAAGTTCTAGCTCTCACCATCATGAGAT
>V300016263_L3_WHPEAkcfEAAARAA-541_1_paired_trimmed_paired_merged_contig_84421
AAATTGAAATCCAGGTCAATTGCACTCAGGTGTTTGTGAAAATGCCTGAAAGAAACTAAGCGTGATCAGCTTCCAAAACGCAATTCTTGGTGCGAATGGTGAAATGGATAATCTTGGAATTCGACATTGCGGAGCTTGAAGTGGTGATTCTGAGCAGAGCTCATGATTCAGAACCAGAATTTAGGCACGATGAGCAAAACCCTAAAAGCAAATGAACTGAGAAACGGATCCCTCTGAGCTGTGACTACAGAGGATCAAGCTTTCCCCAGATGATAATTTCAGGTGGGTTTTGTTTTCCACCCTCAAAGA
>V300016263_L3_WHPEAkcfEAAARAA-541_1_paired_trimmed_paired_merged_contig_84422
GCTTCTGATTCTTCTTTATTTCCTGTCCAAACTCAAAACTCTACAATTGTTGATTTTCCTGGAAATAACTCTCAAACATATGACAATGTAAAGTGTGACCTTTTTACTGGAGATTGGGTACCAGACCCATCAGGTCCAAGATACACTAACGAAAGCTGTCATGCGATGGAATCTCATCAGAATTGTATGAAGAACGGTCGCCCCGATTCCGAGTACTTTTACTGGAGGTGGAATCCAAGAGACTGTGAGCTACCCAAGTTCAATCCGCGGAGTTTTCTTGCCACGATGAGGAACAAATCATGGGCCTTCATTGGCGATTCGATTTCGCGTAACCATGTCCAGTCATTGCTTTGCATTCTCGCTCAGGTGGAGCAAGCTGTTGAAGTATACCATGACAAAGAATACAGGTCCAAAAGATGGCTTTTCCCCTCTTACAACTTCACCCTTTCGGTAATTTGGACTCCATTTCTCGTCAAAGCGGGTATTTTCGAAGACATGAATGGAGTTTCTACTTCCGAAATCCAGCTTTATCTTGACGAGCTCGACAAGACATGGACTGATCAGTATAGAAGCTTGGATTATGTGGTGATTGCCGGAGGGAAATGGTTTCTAAAGACTGCAATTTACCATGAAAACAACACGGTCAGTGGCTGCCATTACTGTCCCGGAAAGAACTTGACAGAGTTAGGGTTTGAGTACGCATATCGC
>V300016263_L3_WHPEAkcfEAAARAA-541_1_paired_trimmed_paired_merged_contig_84423
ATAACTTTTAGTTAAAATACAAAATTTTGAAATTATTTTCATTAATTTTTTTTATTAAATAATACTATCAGAAATAGTAGATCTAGCTATGAATTTACAACTTTGACAAATAAAAAGCTACGGATTTACAGCAGATATTTTAAGAACACGTGGCAGCACTTGATCACAGGTATCACGTGGCAGCGCTCGATCACAGGTATCCAATATTGGAAAATTTTCTATTCCATAAATGGAAATTAAACCCAAAATAAACCTAAAAAATCTTGCCCAAAGATTCACTTGTCCATCCGACCAACCACGCGTCCATATCGTAAAAGCACCAATTTTATCTCTCTCACTCGCACAAACTCCACGTCGTTCGCCTACCCTTCTAATTGCTGGCGTGCGTTAGAGCCCGTCCAGGCGAGAGTGCGCGTCACGCGGTGTGTCTCGCGTGTAAACTTTTAATGTTACTCTTTCGCAAACCGAATTTTGATGTTCTTGGCGAATGGAAGACGAGCACGTATTTGATATCTCGAACCTCCCCAAAGGCAACAGAAGTACGCTATGCTCGAGGCAGCCCCACGTCGACGTCTGCTTTTGAAAGTGGCTGACACATAGTGCTCCCTCATTGGATGGGAGAGAGGGACATGAGTTATAGTGGGCTCCACTGGGGGGGAAAAGGTTTTAACCACTTGGAACCCGTCGTTGTTTCGGAGCTGTAACCCTAGCCCGTGGTGGGGAAGGGGCGTTGGTACTACTTCACACGCGCTTCCTCTCACGTTTCGTTGTTACTAACTTCTGCCTACCGCCCATTAATATAATAAACGCTAGTCGTAGCTTCCATTTCGGCGAGAGAGAGAAAGTGGAGAGAGAAAGATTGTGTAAAGGTTGTTGATATGGAGGGCGGAGAACGGCGGCGGATGCTAAGAAGAGATGGTGGGGGGCAGGATAAGCCTGCATAAAGGTTGTTGATATGGA
>V300016263_L3_WHPEAkcfEAAARAA-541_1_paired_trimmed_paired_merged_contig_84424
AGAGGACTTGTACAAGGACTTTGAACAGCTCACACTTGACTTTTACCATAAAGGCAATCTCTATGGCCTGGAAAAATATTGGTAATAATTCTTCCTTTTTCTTTATGATTTAACAGATTGGGGCTTTTTTTCCTTCATTGGGTTGATTTTGTGTAAGCCTATTAGAAACATTTTCGGTTAAGAATTCCTTTTATATTCGAAAGAAAGAATGCAACAGTAAATGGAAATAAAGTGAATATAAATAAATAAAAAATGAATTTTCTACTGGAAAATTGACCATAGTGTTTTGTTACAGTTGATAGGTTTTTGATTGATTCCTTGAAACCTTGTGATGTAGAATTTTGGTTTCCTAAATGTTTATTTAGGCTAATGTGATCAGAGTAGTTTTGTTGATTCTTTCATAATTTATGGTCCCCTGGGTTTTTTTTTTGGATCCCTGTACCATTAATTATGTATGTTACTGCAAGACTTTTATGGTCTTCCGGAGTATCAGATACTCCGGGATTTTTAATCGTTACATCTTGAGGCTTTTTAACCATTAGGTCTTGATTTTTGTGTTGTTTATCAAAGATCTAATGTTTAACAAGTCCGGAGCACCATAGAAAATGCCATGTTACTGATATGGATGTCATCGATACTCGATTCCCAATGCTCATTTTCTCATTCTTGTTATAGTTTTTCTAGTAGTTTTGCACTGTGTTCCATATTTAATTATGCATCTTATCACTGTTTGTAACCACTTATAAAGCTTTCGCAAACCGCTTCTCCTCTATGTTTAGTTATTGGATCCTCTTGGAGAACAAATTGAAAGGCTGCTATGGTTGAGAGAATGGAAGGTCACCTAAAGAACTCTGCTTGGTAATTTGGTGTACCAATAAGAAGAAGATAGTTGGATTTACTGTGAAGCAGAAGGTAGATGGTTTCATTGAGGGCTATGAAGCTAGGGTAGTGGATACTAGCCTAATAGGATGAATTATCAAGAATTGTTTGAACTCGTGTTTGAGATCAATACTGCCCAGGTTATACTATCCTTGACTGCAAAATAGGCTGAAGCAAGATACGAGAATTCAATTTACCATATTGAAGCAATCAAGGACGAAGTATGGATGTCACAGAAGGTTTTATTACTTCCAGTCTTGTGTAGGTATTGCAGAAATTGGCAATGATACAAAAAAATACGACCTTAAGTGTTGATGATTTACAGAAGGCCCGCATTCACCTATATTTATGATCATTTCATTTAATGATAGCTAAACTTAATGATAAACACTAATATTATTTAATGTTCTCGTTTAGAACTCATGGAATTGAAGATGTTTATTAGGTAACATTCATGCATCGCTTTGTTGAACTGAATACTGTTTGAGTTTTAGACAATCTGGTAGTAATCCTCATCTCATCCAAACTCTGCATTTAACTGGCTTTGTATAAATTTGAATTCCTTTGCATGTTGCAGGGCTTTTCATCATTATCGTCAAC
>V300016263_L3_WHPEAkcfEAAARAA-541_1_paired_trimmed_paired_merged_contig_84425
GCAACCTTGTCTGAAGGCAATGCAATAAAAATGCATAACACCAATCAATTCCCATAACACAAACATTAAAACAGAGAAAACGCCAATCAGTTCAAAAGGGTAACTTCTAAATCAATAAAATTACCCTTTTATCAATTCACAGCAGAAAAAATAATGGGTGTTTTAACAAAACACTTCCTGTACTGTACTGTTCATTACATTTTTTTCATTAAAAGAGAAGT
>V300016263_L3_WHPEAkcfEAAARAA-541_1_paired_trimmed_paired_merged_contig_84426
GTGATGTATACAAGCTTTGGCGCCCGTCACCTCTCATTAGGGCCAAGAGGTTGGAGAAGCTTCTTGACACACCCGCCAGAATTTACTACAAGTATGAAGGTGTCAGCCCGGCTGGATCACACAAGCCCAACTCTGCAGTTCCACAAGTGTGGTATAATGCACAAGAAGGAATCAAGAAGATCGTGACAGAAACGGGAGCTGGCCAA
>V300016263_L3_WHPEAkcfEAAARAA-541_1_paired_trimmed_paired_merged_contig_84427
GTTGCAAACTTTATGGGGCCGAACTGGTGAGGATGTTATTTGGGCCTTGGCCCAATACTCCTTTTTAGAAGAAAAGAAAAAATATTTTAAAATCACAGTAGGGTAGAGAAAAGGAAAGAAAATAGAACTGACGGGCAGCGCGCAGTCACGTGGATGCTATTCTTTGTTTCCAGCGGAAAGTAATCAGCAATCGCAATCGCAATCGCAATCGC
>V300016263_L3_WHPEAkcfEAAARAA-541_1_paired_trimmed_paired_merged_contig_84428
TACTCTTCAAGTTCAAAGACCTCACCTATTTGATCATACACAGAAAAGGGCAACATACATAAGTACAATTAAAAGGGTAAAAAAGATAAAAGCATGCATCAAATGATACTCAACTAGAAGTCGAGACTTCAAATGCCAATCCAATCTCATTTCAGAACAAATCACAATTTACAGCTCAAACGCTCGACTAAATGAAATAAAACGACTATCAACATTAATTCAAGAAAATATAGTAATGCAAATGGTTCAATATAAGATATAATAGCAACAGGATCAATGAAACAAGCATTAAAGTTTGTTATCCATAAATTTGAAAGCCAAAACTTAGTACAGAGTGGGTATAATTCAAAAACCCAAATGATATAAGGACGATCAAGCCAATAACTTACATTCTGCCAATTCTTCTTCAACA
>V300016263_L3_WHPEAkcfEAAARAA-541_1_paired_trimmed_paired_merged_contig_84429
ACTCACGAGATAGGTAACGATAGTAGGACCTCGGGTTTTGTATTAGAAGGAAGTGAGGGCTCAAACAGAACTTTAGAAATTGATGAGGATACAGGTGAAGATCAGGAGGAGGCATCTGATACTTTTGTAAAGCAAAATAGAACTTTCATTGTGAAAATTGTCAACCCCTTGGAGGCTGACGTCGCACAAGAGCGGCGTAAACAATTCTCTTTTGAAAAGCAAAATACTACCGAGACTACTTTTCCAGAAGGCAGGACTAGGAATGAAAGAAATACTACAGATGAAGTAGTAAATCCTACTGCTGGTTTTCCAACCACTTCACCTGCATCCCC
>V300016263_L3_WHPEAkcfEAAARAA-541_1_paired_trimmed_paired_merged_contig_84430
GTGCTAATGTACTCGGTGAGCTGGACGACGGAGCCTATCTGGACTCGGTTGGTCTTGATTCGGTCGTTGAGCTGCGAAGAGATCATGGCATGCTGGCACGAAACGCCGTCGGAGACCATGAAACGGTACCTCTCCTGCGTGCCGATGAGCTTAATATCGACCACCTGCACCAACGGCTTCAAATTCACGTCGCCGCCTATCATCGCTACGATGGCGTTCGGCGTCAGGTTCACCGGCATTCTGATAAACCCTAGTGATACGCGTGTGTCGGTTAGAGGAGGACGCCGACGGCGAGGGAAGGTAGATTGGGAATTTGACGAGAGATAGACGACGGAGTGAGAGGCGGTTGTGTAATTGGCGGGGGCGTTTGGGAGGAAACGATCGAGTGAGAGGGATTTTGATTTTTCGAAATTGGTTTTTAGGGGTTTATATAGATAGGCGCTCTGGCTACTTGAAATTACAGTTATGTCACCGCCCTTCCAA
>V300016263_L3_WHPEAkcfEAAARAA-541_1_paired_trimmed_paired_merged_contig_84431
TGCAACACGTATGCGGTTCATCTGGTGACCAAAATGTTAGACAATGGTATGGTTCAGCTTAGAAGTATATGTGTATAAACTATAGTCTTTGACTTTCATACATATTTATTATAGTTTGAATATCATTGGTAGTGCACAACCTTTTAGTTTCTGAGAAATTATTAAGTTGTTACCATTTCTTTATTTGGAAGCCTCCAAAATGCAGCTAGCGGCATTTATCTCATCTCTCCGAGGACATGTTGC
>V300016263_L3_WHPEAkcfEAAARAA-541_1_paired_trimmed_paired_merged_contig_84432
AGAAGCAGATGAGAAAATTGAAAAATTTGAGAAAATGATTTATAGATAAGAGAGAAATCAGAGGGAGGAGGAGCCTACGAGGATTGAATTTTGAAGTGAGTACTTAATTAGGAGACGGCTACTTGCCGGCAAGTTTCGATGGGGCAAAAGCCAAGAGCGAAGCAAATTAAGCCAAGTTAAAGGCAAAGGCTGTGTTATGTTTGAATTCTGGATTTTATAAAATATAAATTTTCACTAAAAATAATAAAGATGGAAATATTGAGATTTTTATTTTATTTTATTTCTCCGTCATTTGTTTGCTGCTGTCCAGCCCATTGCTGATGCGTTTTATGGCCCTTTCTTTATTAGCTTAATGTGACTTTTTTGTTTATTTATTTATTCATTTATTTTTTAATACAAATTTGATTTAAAATTTTCATTTTTGTAATAATGTGCGGGTGTGGATCTCTCTCGTCTCTCTACCAT
>V300016263_L3_WHPEAkcfEAAARAA-541_1_paired_trimmed_paired_merged_contig_84433
AGCAGAAGTACTAGTAGATGTACCTTAGATCATGGTAGAGAGTGGCCAGCAGACTCTGGGCATGTATCCGTAAAATGAAAATGCCATTGCAAATACCAAAGTTGTAACCGCAAATGTAACTTGCTGAGAATATATCCCACCTCTGGAAAACAATAGTGTTTCCTGACAATATAAGGTCATGGGCTTGTACATCTACAGCCAATTGGTTTTGAGCTGGATGCTCTAATTCTATCATTGTATCATAGAAAACAATTCACGTATCGGGCCTAGTGAACACACGTGCTCACATGTCACCCGATATATGTTGCCCCATGTGTCTGGCTCAAGTCAGACAACAAGTGAGGAATGGAAAGGTAAAAAATCCCCACAAAATCAAACATCCCAGTCAGTTTATTACAAGCTTATACAAATTTCAGAAGTTCAAACCCATCACAGGTCACAAAAAGCTTAAATCCATGCTGCATGTGAATGTACCAAAACCATGCATCACTATGGATGTAGCTCAGGCTTCAAGTTTCTGTCCAAGTTTTTTTTCCAGAAATATGGTTTATTCATTTTAGTGGTAGGTGAAGTGATAGACAAGGACCGTATATTCAAATTGAGCTGACAAGAAAAAGCGTAAAAAAAATTTCAGGATATCATGGACTATGTTGGACTTTGGTGATACAATGTGACTAATGAACAGATACCACTCTGATTTACAATAATTCAAAACTTACTAGCTTGGTGATATCATCACCTAGCTAACGTTCATTAGACAATAGAAGATCTGGCACAAAGGAT
>V300016263_L3_WHPEAkcfEAAARAA-541_1_paired_trimmed_paired_merged_contig_84434
TTTTACGATTTGAGTCTTTGCATGGATATGAAAACTAAAATATATAAATTCACTACCTTTTTTGAGACCCAAATGTAAGAATTTAGGTCTAGAATTTGAGTCTTGCATTGGAGATTCTCTTAACTTTGCCTCAATGACAAAGAAAACTTAGGAACCGGCATCTTTCTCTCCAAGTGAGAGTCTTTCTCCTTTATTGAGAGTATTTCTCACCTTTTTGTGTGAGGCTTTCCAATTTGAGCAAATCCAGTGGCACCAACCCTAGCTTCGGCCGAGGTCGATCGCCATTTCCCCCATTCTTTCCTTCTCTTCTCTTTTCCTTGCTTCTACTGTTTTTCCCCACTTTTTATCCTTCCTCCTTGTTCATCCATTTTTTTATTTTCAA
>V300016263_L3_WHPEAkcfEAAARAA-541_1_paired_trimmed_paired_merged_contig_84435
GGGCTGTTCTCCAGTTTTATAGCTGGATCTTTCTTCCAAGACATCCAATGCAAGCGTTCTTTTTTGCTTTGGGCGAAGGCTGAAGATCTATTTCAGATCTGGTGTGTGGATCTTTCCTTTAGCTGGTGGAGAAATAAAGTTTTGAGTTTGGATCGATATATAGAGAGGAGTGGTCGATATTTCACTGGTGAATCTGCAAATTTCATGGCGCCTTTGATGACGAGCAAGTACTTTGGCCCTCCAATGGGGCGGTGGGGGAAAAATTGAGCGGAATTGCCATATCCCTTTTGAGGTGCATCTTTGTTGAGACGATGCAAGTTTTGTCCCTTGTTGGGTGTTGCTGCAACAATGGTGTTTAATGTGAAGAAGATCCTATTTCTAATTTGTTGTCGGCTCTAATGAGTTTTGTCTGTTGTACCGTGTTTCAATATTTGTATGCCAAAACCCTCCCTTTGCGGGGCTGATTGTATTATTCCTA
>V300016263_L3_WHPEAkcfEAAARAA-541_1_paired_trimmed_paired_merged_contig_84436
ATATTTATGTGATTGAAGGATTACAAGGATTTCAAATGATTCATTGGACATAGTCATTTCAGATTCAGTTATTACATTATATCTGGTCATTTCGTGGATTATATCTTTGCGTTATAACAGATATGAACCATTCTTTTGAATCCTTATATCCAAATGAAGTCTTTGCCTCTTTGTCTTTAAGAAAAAGAGTAAAAATTCCAGTCCTACCACAAATTTAAGTGTTAATATTACTAGGAATAATCTTTTTCTGAGCTCAGGCCTGGCTTGCAAACCATGGCCACTTGGTTCTTAAAGATATCTAAAATACAAGCATAAGTGATAAGATTCACTATGAATGTTAATCAGATGGCCCTAGTTCGCTTCTTAGAGTTAGAGGGGCCTTATCAGTTGCTTGATTCTTTCTTTTTGACACTGCTTAAGGTTTTTGGGTTCAACAAATGATCCTCTATACAACGTTATTAGAGCCTTGTTCTAATTATCGCGAGTAATTTCTTTCAATTCACATGCCATCTTATATTTTCTAATTACTCGTACTCTTAAATCATTCTTTCACATTGGTTGTTGAACATGTTGAAACCATCATAGTCGGTTCTCTCTCATTTCATGTCAATGAATGTTATTGACGAATAAACCTGTATATTTAAGTAACAGAAATCATTAATGCATTATTGTCGTACTGAAATGTCCCGCAATTGAGGGTGTTTTTAGTAACCTCGTATGTTGCTC
>V300016263_L3_WHPEAkcfEAAARAA-541_1_paired_trimmed_paired_merged_contig_84437
TGCATGTAAATAGTATGGGCCTGCAGTATATATTTTCAATCTTTACTGGAACTTTTCTTATAACGAACTCTATTTGCTTCTAGGGGTTGTACTTGCAGACTATTTGCTACTTAAATCTTAACTACTCTTAGGCAACATGATTAAAAAGTAGATATATTTTAAGGATTAAATATGAAGTCATAACAAGGGAACGGGTTTTTAAGAAACTGCACTAGGTTAATGCAATTTGATTAAGAATGAAAATGCATTGATGCTTGTCTTCTAGAGAGAAAAAAAAAATCAACATAGGATGTACTGGTTAGTAAACTAAGGACAATTATGGAGTATAAGTGGAAAATTAAATTATTTTATGGTTCTTTATCATGCAATACTTGGCATTACATGATTAAACTTATTGGAAAACACTATGGAGCTTAGGAGATCTGACAGTGGCTTGACTCATTGTAGGAATGGTACAGTGGTAGGTTGCTCCATCATGCAGATGAT
>V300016263_L3_WHPEAkcfEAAARAA-541_1_paired_trimmed_paired_merged_contig_84438
GACATGTTAAACTATAAGCCAGGAAATGGCTCACTATTCTATCTGTAACCACCTACTGAGGTGCTTAATAATTGATTAAAATAACTTCAAAAGTAATTTATGATTAATCATTTGATATGTGCTTCAGATGGACATAGACGTGGAACAGAACTTCAAAGTTACATGAAAGGTATTAGTTCGGTAACACATCAACCTATTTAGGGCTTGGCAACATTTAATTCATTTTTTTATTCTTCTCTAATAAAGCACCACCTACGGAGGTGGAGATGAGCTGCTGGGATTAAAAACAAATGAAATGTGTGCCCAATTGTCACAATACTCCTGGAATTAGTAATGATGATTAGTTACGCACCTGGAACTCCATCTGAATTGGTG
>V300016263_L3_WHPEAkcfEAAARAA-541_1_paired_trimmed_paired_merged_contig_84439
TAATTCTAGCCAAAGATTTGTGTCTACGATCGAAAAGAATGACATAAATCAAGGATGTCCAAAATGTCTGTTATACTGTTGTAATCAAAAGTTACAATCTGTTGATGTAATTATTGTAACAAATGTTGGCGGGTCAATTTGGGGAAGTGACCCGCCAACGTTTGCTATGAGCGTTTTTTGAAGCAATGTCCTAAATCAGATTCATTGGTAGATTTAAGAAATGACAAGAATAAATATTTATTTT
>V300016263_L3_WHPEAkcfEAAARAA-541_1_paired_trimmed_paired_merged_contig_84440
GCTCTGTCCACTCCTCTGCGTACCTACACAAAGGCAATAGATTAATAAAACCCTCATGAAACACAATTACTAGTGGGCGTCATTCCTCGCATCCACAAAAGAATAACATTATAAAAGAAAATTTATGGCTAAATACGAATGACCTTTGTTCTTCTATTTAGTAACTCACAACATGTTAGTTTAAAAGATTAACTTTCTCATACGGAATCTGAAGCCATTCATCATAAACTTGAGGAACCACCATAATATATTACTAAAAGTTCACATGCAATATGCTACCTCTTGCAAGCGAGTCCCATCC
>V300016263_L3_WHPEAkcfEAAARAA-541_1_paired_trimmed_paired_merged_contig_84441
TAGAATGATCAGACTAACAGGCAACCACTCAAATAAAAGATTAGATCCAAATTCCAGGAGGAGTCATCTAGTTGAACCTTGGCTGCTTTGACCATGTGAACAATGGGCTTAAATTACAATCTACAAATTCCTGTCTATTGTTTTTCATATTTGCTGTTTTGGCACACGGTATCTATTGTCGTAGCATTTGATTCATTTTCATTAGATTGATACTTAGAAAAACTAGTACAATGAATTGGGCTGGTATATATTTACCTGTCTTTACTCAAGAGAATCGCAGCACATGTACATTTCAACGACACAATGAAGGCCACCACATTCTAATGCATATATATTCTCAAATCCCTATAAGTACACTTCTAAAATTGGTACAGGCAACTTCCGTCGTCGCTCCTCGCCGTGGGATCGTAGTTCGCAGCAGATGGATCAGTGCAGCCTTCAGGGACAGGCAGGTTAACCTGTTGTGCTGCTTTGCC
>V300016263_L3_WHPEAkcfEAAARAA-541_1_paired_trimmed_paired_merged_contig_84442
CCCACGAAAGGTATGGCAGCCTTCCTGCAAAACACCGAAAGTTTGTGCCTATAAAATGTCCCCAAAAGTTTGTATCTAACAAGAAAGAGAAGAGCTTTGAGCTTAACAAAAGTAATGCAATCATTTAAAGTAACATTTTGACATGGAGCTTAGTTTTGCAAAGAAAAAATCAGCCACCAATAGCAAGCGGGCCCAGCTCCTGAAGCTTGACTTAGCAATAGCTGATTCTATCTGTCTGCTAATCCCTGAGACTGGTTCTTTTGGCTAATGAGCCAGATAAGTCAGAACTCTACTATATTGAGAATAGGGATAATTACCACGTTCAGCTCATTTGAATCAGA
>V300016263_L3_WHPEAkcfEAAARAA-541_1_paired_trimmed_paired_merged_contig_84443
TACCCTACCACCCTCTCCCACACAGTGATTATTTTCTCGGGAAAGTGACAGAAAACAAAAGAAAATGGTGGTCAAGAGAAGTCAATCATCAACCCATTTGAGCAAGGATTCAAAGGTGGAGGTTTGCAGCAATGAAGATGGCTACAAGGGTGCATGGTTCCCCGCCAAAATCATCGACCCGGACCCCCCGATTCCGGCCACGAGGAAGAAAAGGAAGAGCCTTTCC
>V300016263_L3_WHPEAkcfEAAARAA-541_1_paired_trimmed_paired_merged_contig_84444
ATACAATCCCAAGTTCCAAAATCTGCACAAGAAACAATATTAAACGCCGCAACAACAACAACCCACCCGCAAGCACGAATGTCCAAATCAGCCAACGAGCGTTATTGATCCTAACGTTTACTAAACAAGGTGAAATTTCAATAACTTGTACTCCAAAATACTATGACGACCCAACATTTCAGATAAATATAAGTTATACTATTTCCCAGTCTAGCTCAGCTCATGAACATTCCAATCTCAAGTTCTCGACTGCCCACACACCCTTCCAAATGGATGGCATCAGCACGAAAAAGTTCAACATGCTCAATCAACTTAATGGGATTAACTTTTAAATTCGAAATTCCGTTCATTTTTATTTCGCTTACTTTTTCTCAGTGTTCCTACTTTTGAAAAAAGAAGATGTCAAGATCAGTGCCATATGCGCTTCGACATTCATAACCAAGATCAGCCCCGTGTAGGTGCACGAGCGATTGATCGTGTCACTTAGCTTAGAGAGATAACTTGTCCAAATCAATCCAAATAGTGAAATCAGCCCCGTGTAGGCGCATGAGCGATTGATTTTGTCACGACACGTGGCAGAATGACGCATAATTTTTACCTGAGAAACGACCACGTGCCGG
>V300016263_L3_WHPEAkcfEAAARAA-541_1_paired_trimmed_paired_merged_contig_84445
CCGGCACGTGGTCGTTTCTCAGGTACTTTTTATTTCGGTTTTATTTTTATTTATTTTACCGCCTTACTCTTTGTTGTTTGCGTGTTAATTATTGCTCTTTAATTTAAGGTCCTGATAAGAATGTGGCCTTTTAACTTGTGGCATTTGGAGTTATAGAGTGATTTTTTAGTATGATCGGTATACGGAGTGATACATCACGTGTTATTATACAAATTGTGGAATATATGTGCTAAAAAGTTAATAATTTATAAAAAAAAATTATCACCATTTCTATTAAAACATGTGGTGTACCACTTGT
>V300016263_L3_WHPEAkcfEAAARAA-541_1_paired_trimmed_paired_merged_contig_84446
ATGAACCTTTTCCTCAATCTTACACCAGGATTTAATGAGACATTTATTTTTTTAAGGATAATAATCTAAGTAATTATGCATAGAATAAATACGGGAAGCTCCGATCAGATAGAGAAGGAGACAGAGAGCATCCAAAAGCCTTACAATCTCTGTCAGTGGCAGCCGATGAGAAGAAGAAAGGAAGCTAAGATGGAGAACCCACTATCGTCTCACTCTCACTCTCGCATCAACTTTATCGACATTGAAGACGACACCTTCCGCTTCACACCCACTTCGCGGACTCCTTCAATCAACCCCATCAACGTCGACGACGAAGACCGAGACCTCCGATCGATCACGGCTTCTTTGCTCAAATCGGGGCCTACTCCCGCCGAAGCCGATAAC
>V300016263_L3_WHPEAkcfEAAARAA-541_1_paired_trimmed_paired_merged_contig_84447
AGTCAGAGACGCTGAAGAACTATCAAATTTGACGGGTTTAGGTGTGAACCATGCAGCCCCTTGCATTGCCTTGTGTGAAGCTTGCACGGCATACAAAACTTATGTGTCAGTAGAAAACCACTAGATCCAACCAGAAAACGCAGAGCGTGCAGTGCCCAGAAGTTTTGTGCTTTCTTTCCTTCTTCTTCCTTGTTCTGTTGTGTGGAGGAAACGAAGAATTTAATCTAAAC
>V300016263_L3_WHPEAkcfEAAARAA-541_1_paired_trimmed_paired_merged_contig_84448
GCTGTTATTATCAGTGTCTTGATGACAATCAAGCCTGCCAAGAGTGTAAGCACATTCGGCCACTCTCGGAACAGAAGCTGCATATAAAAGAAAATATGACTTGTGTAAGAGAAAAGGCAGGCTAAATTATGGATGATTAATGATTATTCTGCTTTTTCTATTATTGGTGCATCTGTAAATGTTTTATATGAGAACCGAACACAGAGAGATAAGTTCACGTCACATAGGCCAAAGAAATAAGGACCTTAAATTTCATCTTTATTGGTTTATTTTTCAAGACATTAGGACCACTTACCAGGTCAATAAAACAGTTAAAGGAAACAGAATAAAATGCATAGTCATTACCAAGTTAAATTTTTTCATACAAAAAATAAATTATTTGGTGCCTGGGTTCACTAACAGTATTCTGTCACCGAAACATTAAACAAAGAGAACCGTGTGAAAACAAGCAGGCAGCCAAACAAGTTTCCAAAAATTGCATTCAGAGAAGAAAAGTTTAGAAAACAAGCTTGAATCCAGAAACATAAATTGATGTTTGAAACTAAACAGTACTTCTGTACCGGCATGTCAATGGATGTCCCTGTAGTTACAAAAAATAATC
>V300016263_L3_WHPEAkcfEAAARAA-541_1_paired_trimmed_paired_merged_contig_84449
TAAGCAATGTGTTCAAAGATTTGCGGCCATGAAAAGTACCTTGTGTAAAACCTAGAAGGAGAAGTATCTATATGCTTGATGATAGCTTTCTGCTTGAAAAAAAAAAAAAAAAGGAGATGAAGAAATAAACACTGAATTGAACGTTTACCATGTTATTGAATTGAAACGACATAAATGTTTTCCATTTACGATGCTCTCTCCGAGATTCGAAACACCGTAAATACTCGTCAAATGATCTTTTATTCCGAGCAAATTTCATGTAAATGAGTTGATTACGAGCTTTACAAGCC
>V300016263_L3_WHPEAkcfEAAARAA-541_1_paired_trimmed_paired_merged_contig_84450
CCCAAGTTCCACACGAAAGGTATCTACAATAAAGAAATTAAGCAATTAGCAACCCTTGCCCCTAAGATGTTTCTGCATATCGACATAATTATGTAAGGACATGAAGCTCTAAATCCATCACCGCCTCCTGATCAAGTTTACTTCATCCAATTAAGGCAGCTTAAATAAAAATCACCGTCACATTTTACAACAACAAAGTACACAAACATTCCCTCTCCCCTCCATCTTGCGATCATTATAGGCTAATGGAACTAGAGATACAACATCCGGCATTCTAAATGCAAAAATAATCACCAGTGCATCCTTTTAACCCCAAAGCGGTGAGGAAAAACTCAAATTGATCACTGTGCTTTTACAGACATTGATGTGATGAAGAGAACAGACAATTCACACTCTATGCACAATGAATTTGTTCTAAGAACCAGACTTAGCCAAACATCTGTATGAGTACGCAATTTAGAAGAAAGCTCTGAAAAACACACCGTGAGAATCGTTGTAAAAGATTTT
>V300016263_L3_WHPEAkcfEAAARAA-541_1_paired_trimmed_paired_merged_contig_84451
TCGTTGTCCACATCTTAACCCCTTCAAGACCATTATTAATTCAAAAGGTAGCCATTGAACCTGAGAGTTATGGTTATGATTATGATCGTGGGGATAAAGTTAGGCGTTTTAGTTTGTCATTGAATTGGCCATGGGTGGTTATTCTTCCAAATGCAGGGGAAGTGAATAGTATAGAAACAAAACAGTGTTGTTATTTGTGGATTATTATAAGTCCTAGCGCTAATCAGATTGGGAGAACTTAGCTTAGTATGCATTTACCTTGTCTGTATTTTTCATTTAACGAAAATGTAGACATCCTGTTCAATCTCTTGGGCTTAACCTCTGAACTCGGTGATTTTTCATTTCACTTTTTTT
>V300016263_L3_WHPEAkcfEAAARAA-541_1_paired_trimmed_paired_merged_contig_84452
TAAAGGTGGCGTGGGTGGAGGAGAGTGCACAGGATCGCTGATACGGCAACATTGAAGAGGAAGATGGTGAGAAGATGAGGAGTCGAAAGATGTGTCCGAGACATGAGGATCTATGTGAGCCTGAGGTTGAGGCAAGGGTTTGGAGCTGAGCTGATGGGGCTGATACCACTCGCTTCCACATTTTTCCCAGTTACTCAGTTTTGTTTCACTCTCTCTGAAAATATCCTTTCGACTTTGTGGGTGGGAATATTTTCAGCAAAGCAAAGTCCTTGTCCTTGTCTGCAAAACTGAGTGCCCTTGTCCTTTTTGCGGTGAGTGGAATTTGAACAACGAAGAGCTGCTGGAGAGGGAGGCCCTGAGTGAGAGCAAAGCGATGGGGG
>V300016263_L3_WHPEAkcfEAAARAA-541_1_paired_trimmed_paired_merged_contig_84453
TAAAGGTGGCGTGGGTGGAGGAGAGAGCACGGGATTGCTGATATGGCAACATTGAAGAGGAAGATGGTGAGAAGATGAGGAGTTGAAAGATGTGTCTGAGACATGAGGATCTATGTGAGCCTGAGGTTGAGGCAAGGGTTTGGAGCTGAGCTGATGGGGTTGATACCACTCGCTTCCACATTTTTCCCAGTTATTCAGTTTTGTTTCACTCTCTCTGAAAATATCCTTTCGACTTTGTGGGTGGGAATATTTTCAGCAAAGCAAAGTCCTTGTCCTTGTCTGCAAAACTGAGTGCCCTTGTCCTTTTTGCGGGGAGTGGAATTTGAACAACGAAGAGCTGCTGGAGAGGGAGGCTCTGAGTGAGAGCAAAGCGATGGGGG
>V300016263_L3_WHPEAkcfEAAARAA-541_1_paired_trimmed_paired_merged_contig_84454
CAAACAGAGCGACGTGATAGTTGGTGTAACAAGTATACATCATTGTCCGCTGGGGACACAAGTAGAGATAGTTGACACAAGTAGTATGGCACTTGAGCCTGAAGCGCTGTTAATGGGTCAACTTTGTCTCTGCGTAATAGCTCAATAAAAAGTTTTTTCAATCGTTAAAGTTTTGCAGTCATCATTTTGTTATGTTTTGATTGTATATCGTCTTGT
>V300016263_L3_WHPEAkcfEAAARAA-541_1_paired_trimmed_paired_merged_contig_84455
TACAGAAACAACACAAAAAACATGGAGGAGCTACCACCAGGTTATCGCTTCTACCCAACAGAAGAAGAACTGATCTCCTTCTACCTGCACAACAAGCTCGAAGGGAAGCAAGTAGATACTCGTCGCGTAATCCCGGTTATAGACGTTTACAGCAAAGAGCCATGGGACCTTCCAAAGTTTTCGGGGGAGTTGTGCAATGGAGACAGAGAGCAATGGTTTTTCTTTACACCGAGGCAACAACGAGAAGCTCAAGGAGGGAGGCCCAACAGGACTACTGCCTCTGGGTACTGGAAGGCCACCGGGTCACCTGGCTATGTTTACTCCTCAGATAACAAGGTGATTGGAGTGAAGAAAACCATGGTTTTCTATAAAGACAAAGCTCCAACTGGAAGAAAAACCAAATGGAAGATGAATGTGTATAGAGCCATTGAAGTAGACAACTTAACTAACACTAGTGCTAGTGCTAGCACTAGTACACCCAAGTTGAGGGATGAATTCAGTTTGTGTCGAGTGTACGTTGTATCTGGGAGTGCTCGAGCATTTGACAGACGGCCATTGGAGCCAGTAGTGGCACAACAAAAATTTAGTAACTCTACAGAAGCAAGTACTTCTTCTTTGAAGACTACAATGGTGGACAAAGCAAGCTCATCAGACGAAACTTATTCACATTCCGGAGAGCTTGGTGATCTCCTGGAGACGTCAGCAGGGATTAATAGTAGTAATTGGGAGATTAATGAAGGTTTTGAAGAACCTCTATGGGAATGGGAACAACTAAATTTCCTCTAAGAAGCAGCCCACAGTCAATTTTTAAACATGGATTAGGCATCAAGCTAAGCTATTAGAGGAAGCAAGGCATAGTATAACTTAATTTAGATGCAGTAGAATGTAAGCTTTCTTTTACTACTCCATTGTCAAGTATAAGAGAGAGAGGAGTGTGAAAAATTAGAAGAAAGTAAACC
>V300016263_L3_WHPEAkcfEAAARAA-541_1_paired_trimmed_paired_merged_contig_84456
CTACAGCTTTCCGGGCCACATAGTCCGCAATGTTCGCACCACAGCTTACACCAAGGAGAACACATCTGTTTGTGATATCAGAACAAGAAGTTAGAAATTTCCCATGTAGCCTTCTTAAATTCCAAAAGCGGGAAAAAAGAACAAACAGAAGAAACTATATTACAGAACGAGAAAATGCAGATAATAAGTGAATTTATACCTAATGTAGGCAAACAGCTATTCAATTTAAACAAAAATGGAATCGAGATTGTGCTGCCAATCAACTGGAATGTCATAGAAGAAGGGAAGCAAAATGCAGAATGCTGACTGACTTAGAGAGACAGCTGAGTAAATCTTCAAAAATTAACGGAACATAAAAGTAAGACATATTCTTCTCTGAAGGGGAATCATTAAGATAATGATGTCACACATTGAAACCCCGTAGGCCAATACTGGGCAACAAGACAACAAGTTAGTCTTATATATTTCATTGTGCTTAGGTCATTCCATAGCGGATATGCCAGTAGCTTCTAGAAAGCAAAGATAATCTTACATCAACATATAGAAATACTGCTCCACCTTCTACTGGTTCCTTAACCTATCTACTCTTTTCACTTTTCATCAAGAAATCTTGAGATTTGCGAACAAATTTGGGATGAAAGCAAAAACTGTTTTTCTCTTAACCTACATGAATCCAGCATATACTCTAATATAAGGGGATCAACATATCAAACGGGGCAAAGAAAAGCAGAAATTACTTTAGAAACAAACCTTACCAAATTCTCTGGCAAATTAAAATTCAGTCATCAATCGATACTTGCCCATCTAAGTTGAAATTAGCCCTATTAACCAACCAGTGTATCTATTTATATACATATACGACTGAATTGACATTAACCGAAGTTCTTGGGAGATGGAAATGAACTCAAAAACTAAAGCATTGCCACCAGCAACCAGCCTAGACAATTATTTTAAGTTGGGAAAACCGGTCCCAAGATTTGGCTAACAATATTGCCATTATTAAACCGATTGGCAATCAAACAAGTATCAAAACTCAGTTACGAGAAACCAATAACAAGAAACCAACTCACGCATCTCGTAAACTCCAAAGAAATGCACTTATGTAAATCACACTATCAAAATCCACAAAGTGAACTAAGAAACTGTAAACTCATATATCACCATCAATCATAACACACTAGATTAGAAATGCAAGTTAAAAGTGATTAAAACAAGATTATAAC
>V300016263_L3_WHPEAkcfEAAARAA-541_1_paired_trimmed_paired_merged_contig_84457
GCTTGACATCAAAGATATAAGGTTAACTCATTTCAATGCACTTCTTTATTTCCAATTTAACATGTTGAGTTTATTAATGAAAAAATATCGACGCATTAGGACAAAGATCATGATTGAGCTTAGAATTAGACCTCAACATTGTTTCAAAGACATTATACTTACAGAGTTTCTCATGTTACAGGGTGGTGGTAAACTATGATTTCC
>V300016263_L3_WHPEAkcfEAAARAA-541_1_paired_trimmed_paired_merged_contig_84458
TCTAATCTAATCTAAATTACGGGAGGAGATTTGAGCTTGAGTAGGGGAGCACACTGGTTTAGCCAATTTGGCTACGGCCAGGTGATTATATAGTTTATGCTTTAATTATGCATAATTATTATGTTTCACTAATCCCATCTTATCTAAGCTAACCCAAATCGACATATTTGGATTTCATTCTGATTTGTTCAAGATATTGGTATTTTTACGTGTTCAGATATCATTCAAATTTTCTGTTATCGAGAGTGTCAATCACGTCGGAGAATTAAAACTTTGCCTGCTAGTTTGAATGATAATATTAGAGCAGTTTTAGCTCTCAGGAGCTGAAATTTGTGTATATTTGCAAACGTTTCGAGGCTGTATCTTCTTTATCGGTTTGGGATTTGGGTTGATGATTTTCTGCATAGGTTTTGATCGAGATATTACGTTACGTGATCGCATCATTATCTAATTGTGATTGGATCTGGTTGTCTTGAGCTCCATTTTTATTGTATCCTGAAAGGATGATTAGATCTGGTTCTAAAATTAAGATTTTTTGAATCTGATTAGCTAAACAAAGTGGGTAGGCAGGTTTCTTCCTTGGCCCGTCTGGACTAGTTCTGCTGCCGGCCTTGACTACGAAGGCCGCCGGTGCTTGTATCAATCTTTTGTGTTCATGTCTTTGTTTCTGAAGTTTTTACAAAGTTAGTGTCACAAGTATAGACACTTCCCCCGAAAGTAATATACGCGAATTGAATGCGGAGTATAGTTTTTTTTTTTATTGAATTTCGGTTGTTGCTGTCTGAATCACCGATCACTGCCTTGTTGTTTGAAGTGCTAAAATTGTGTTATGGCAATATTCGAGCTGAATCTTCTGACTCATTTGTGATTCATTCAGGTGATTATCCACTTGGACAT
>V300016263_L3_WHPEAkcfEAAARAA-541_1_paired_trimmed_paired_merged_contig_84459
AAAAAATGGTTTTGCTGGCAGAGGTTTTGACAATTTTGTTCTCCTAAGTGCTCCAACGGAGGAGCACGGTGTTCGTAACTGGCTGCACTATATTTCCTCGCTCACTCTCTGTCTATGAAATTGGCAGCCGGGGAAGAAGTTTGAAGCAATGGGTAGCAGTTTGCCAAAGGAAATCGTACGTGGTATCCTTTTGAGACTACCTCCTAAAGCTTTGATCCAATGCACCTCGGTGTCCAAGCCTTGGAACTCCATGATAAAAAAATCCCAGCGTTATTCGCACCCACCTCAGCCATACCATCGATTTTACCCAGTTTGGCACCCACCACCTCCTTCTGCAATGTGTTCGTGGAGGCAATCCAATGGAGCAGAATTACTATTTGCATTATGATAACCATGCTTTTGATGAGTACTGCAAGCTAGAATATCCAAGTGTTCCCAAGCGCAATAGATTTCTTCGTGTGGTGGCAATACGGGGATCCGAATACTTTTTATGGGGGTTTATTCACTTGCTAGAGGATTGCGGAGTAGTCCTCATTCGTTTGATCTCATTTGTAAAGGTTTTGATTCACGCAAATTTCAGACCTCTGTAGTGTTTGATAATCATCTGCTTAGTCCGCCTTGTAGCATAATTCGTCGAGAGCGAGGATCTAACCATGTACAAGTCCCAACCATACAGTATTAAGAAACATATCTAACCTTAATTGAAGGAGACAAGGGTTGTGGGAAGATTGTTGAGTGAATATTCATATGCAACAAAAAGGAAATTAAGAAGTTGGTTCCTTTCTGTCGGTTTCTTTTTGGTTTTTATGGAATTGGCTTTTATGTATTTTGCGGAATTGGTTCACTTTAGCACTACTAAT
>V300016263_L3_WHPEAkcfEAAARAA-541_1_paired_trimmed_paired_merged_contig_84460
GAGAAGATAATTATTGATAATTTTTAAAAAAGAAAAAGAAAAAAACAGAATCACGACCATCAAAAGAAGCTAATGAACAGCAGTATCAAAGTATTACCAAAATCATAAAAGGGTCAAAGTGAATGAGCGAAGGAAAAAAAGCCCTAAAAAGGAAAATGAAATTACTGTTTGAAGAATAACATTCCTTTGATCCCTCATAAAAAAAAAAAAA
>V300016263_L3_WHPEAkcfEAAARAA-541_1_paired_trimmed_paired_merged_contig_84461
TAGAAGATAAATTTGTTAGTAAAGGTACGATCTTTGTCTTTCGCGTGCATTCCTTTCGTAAAGTCTGAAGTTTTTATCCATGGTGATTTCGCGACGAATGTTTGGTAGTATTGGTTACATAACTTTAGTAGAAAATAGAAGAGGGAGAAGTTTCGTGGAAGAGTTACTGGGATCCTGTCCGTTGTAGCCTAGTGATATGTTGGATATAGCAAACGGTATTGAACACGCTCTTCAGTACTTGATGTGTGACTTTCTATTGCCAGACACTTGGGTTGTTTTGAAGTTATTTTGTTTCGTCTTTCTTTCTTGTGTAAGCACCTGTTGAATTGCATCTTGAAGTATTGAACTTTTTCTATTCAAAAATAAAGTTTTTGCAGATGTAGATGTAGTGATGTGCATCTGATACCCTATAAAACCTATAAAACCTACCAGCTGAATTTTTTATTTCTTGCTTGTGGGTCCCCAGGGAAGGACAGATTTCTTGGACAAATGCTAGAGCTATTGTTGTGAAGTGGGACTAGATGTTCATTTCCTACAATAT
>V300016263_L3_WHPEAkcfEAAARAA-541_1_paired_trimmed_paired_merged_contig_84462
AGAGGCTTTGAACACCAGAAACTGGATAGTGGAAAAAAAATGACAAAAGGAAAACGAAATTTAGGCACATATATGATATATCAAAGCAACAATGAACTACAAGTCTGCAACACAATAATAAGAACGGGATAAGAGAATGAGGAAAAATGTTAGCAAGAAACTGTAGAAAAAGAAGCTCTCGAGATCGAGTGGTGAAATTCCGTTTTATCCTTCTCATTTCTCTTCACCGCATAAAACATTTTATTTGCAAATTTATCTTTTTGTGGTAACTAGATTCTGTGCATTCCAATATCTCAGTCCGTCTTTTGCTTATTTCTGTTTATATCCCCAACAATATCCAAAACACTACATCTCCTCTTGGGCCTCATTCCTTGTCTTACCTTCCTAATCTATTAACTCAACAGACTATCAACAATCCCTCCATCGACGATAATGTAAGTCAAAATATCATCTCACATATTGTAGGAAATGAACATCTACCCCCACTTCACAACAATAGCTCTATGCAATTGTCCGAGAAATCTGACCTGAATCTGTCCTTCCCTAGCGACC
>V300016263_L3_WHPEAkcfEAAARAA-541_1_paired_trimmed_paired_merged_contig_84463
TTTAAAAACTAGGTTTTCATCAGCCTGTGTTTGACAAAGATAAAGATAAGGAAAGATGAGAAAATCGATCAAATTATATATAACAATCCAAGGCGAGCACATTAAATCACCAGAAATGATGCAGAACTCAAGCTAACAATAGTGTAACCACTTGCCACCAACTTCTATAAAAAAGATATTCCATCGTGCACGAGTAATCCCAAATAACCAGCTTGGAAACGTGTTACATGGGCAAATGCATACTAGTGTCC
>V300016263_L3_WHPEAkcfEAAARAA-541_1_paired_trimmed_paired_merged_contig_84465
TGGATGAAGACTTGGATTACCCTGCTAAGCTGGAAAGATCTGCAGCAGATCAACTTGAAACTACTTCTGTAACTTTTTTCCCATTTCCTTTTTTTAACTTTTATGGATGTCTGAGATAAATATTTGTTTATGCTGTCCGATGCGTATTTAGGTGGTGTCAACATTGCTAGACCCAAACTTATAGGTTTATAGGACATCTCTACATGGTTGAATAACTTTAATTTTCCATTATGTAAAGTCTTTAATGGCCTTGATGAATTATTCATTCATAGTCTGGTGAGATTGGTTGTTCACTTAATGGAATATCCA
>V300016263_L3_WHPEAkcfEAAARAA-541_1_paired_trimmed_paired_merged_contig_84466
CCTGCCCTTTAGGCTTTTAGCAGCTCACATTCATGATAAGGCCCAGAAATAAAACCATGAGATCTGTGCAAATCAGGCCCCTAGGCCTAATGACAAACTAACTCAACAGGACAAAAAACCAGAAGCAAATATGAGCAACTAGATAGAAAATAACGAATTAAATGGAAGAACGGCCTCACTTGATTCTTTTGCAGATCCTTTG
>V300016263_L3_WHPEAkcfEAAARAA-541_1_paired_trimmed_paired_merged_contig_84467
CCCACTTTCACTAGAAGCCTCTGGTTCCTTAAACAAACTGTTGATCTATCTTATATAAAAGCTCGCCCCTTCGTCTTTTCCTTAATCCCCTTAACCCGCAATCCCTCTACTTTCTGTGGAATAGGTTTCTTCAATCGCCAAACAGCCATGGCCGACGAAGCCAAAGCCAAAGGCAACGCCGCTTTCTCCTCCGGTGACTTTACCGCCGCCGTCAACCACTTCTCTGAAG
>V300016263_L3_WHPEAkcfEAAARAA-541_1_paired_trimmed_paired_merged_contig_84468
TTCTCCGCCTGTCAAATTCAAATACAAACAACCAGTTCAGCACCAAAGCAGAATCGCAGACACTTGACCATTAACCATTGCTCTCTGTCTACTAATTCCTATCATTCAATGTTTCCTGTGAATTCAAACATTAATTTCTATGCGATATCACCAATATAATGAAAAGCGAATGCTGCTAGGAAAAATTCCGAACCTTTTTATCCAACTTTTCCGAG
>V300016263_L3_WHPEAkcfEAAARAA-541_1_paired_trimmed_paired_merged_contig_84469
TTGTTCTGGAACATTTCTTTATTCTGAGAAAAAAAAGTCAATAGATAGCAAATAAATAATTAAAAAACGGTTTGTACAGAAGCAAATGCATAATTGAATTTACGGATTTATAAAAATGAAAACAAATTCTTGCAGCTGCCAGGGAGTCAAATTTTTTAAGGAAGTTTGTCAAATGGACATCAACACCATCTTCTCCATAATGAAATTAAACAATGGGACCATCAGCATCACAGACAGTATGGTCATAACAAACTTTTTAGGCACTCAAGATTTGTTATTTGGCACCTTTGCAGGTACCCACTGCAAGATGTTTTGACAGCTGTATCGACCAACCTAGCAGTATAAAGATCGTAGTTAAAAAAAGGGGAAAGAAAAACAATCATTCAAATGTGAACTAAGCATACAGTACACCTGAGTTCTATTTGATTGGCCAGGTAAACAAAGGGAAAAAAATTGCTCTCCACCGAACAACTTAATGTACTCCTAAACCTCAAGCAGGAGAAGGTTAAGACCTACCTATGTTTCTAGAGATGCTATCTCATCCTACCTGATGTACTGCACATAAGTGCGCAGAAACACCCCATGCAAGCATAAGTCAAAGTGATCCTATTATGGAGGATGACCTAATTCAACGATACACGTGAACGAGGTCTGGTTTGTAAGAGAAAGTTATAAACAAAAAATTGTAATAATGGGTTTGAATTTCTCCGGACTGGACAGTCTGGACTACAAACAATTTGATACTAAGATTCTCAAAATAATTATTGACCTTTCTTTTGAAAAAAAAAAAAAAATAATCCAATTATACATGCACGAAGTGGCTGAAGGAAAAGTTTGAAAACAGAGAATCAATACTGGCTTCCTTCTTTTCTCCCACTTCCCCAAGGGAAAAAGAGACCGAGTTATCAGTCATAACCCAATAAATTACAATCTGTTTGCTTGATCTCAACTATGACCAAAAACCAGAGTTTAAACCTTTTCATTCAGCAGCACTATGATATTTCAGGCAAGACAACTGCGTGTCAGGTACAATTGTAGTGTCATAAAGCTTTTAACTTCCATTAACAAAGAAATAGCATCTTATATTTTTGTGTGACAAAGATAAAAGGGAAATGAACAGAAAGGATGATCATTTCTCCAAAAGATAACCTAGATAAGGGTTGAGAAAAGAGAT
>V300016263_L3_WHPEAkcfEAAARAA-541_1_paired_trimmed_paired_merged_contig_84470
GGAGTTGATACCCTCAAATTTCAAGATCAACATTGACTTGCAGGCTTGGGTCTTGCAGCCAATCTTTATGTGACACTTGGTGTGGGATTAATGGACAGTAAAGTGGCTGATATGTAAAAACTACAGGCAATCAAATTATAAATGTGTCTTATCTTCTATCTTTTATTTAGCGAGCAACCGATCAAAGTCTTATTACAAATTACAAATCGAAGAGGTGGGGCCTTAGTTCTATAGAAAGTAGAGTAAAAGCAACGCACTGGAATTGCATATGAACAAGCTACAGGGCGGCTCTCTTCCTTGATCAGATTCTTTTGTTTTCAGACATGCATAAAAAACCAACCTGAAGCACTACTTTCATCGTATGCATGGATTGCTAAGTGTTGGT
>V300016263_L3_WHPEAkcfEAAARAA-541_1_paired_trimmed_paired_merged_contig_84471
AATTTGGTTAGACTGAATCGCCGAACGTACATTTTCATCACATGGTAATGTTTTATGTTGACAGCATTAGAAAGCAAGAACACATATGTAGGTTTTATTGTTTATGAGATACTCCCAATATTTGAATCAATTATTCAAAGTATACCTCAATTTATGATAACTTATCGTTGCTAAATTTCATAACTTTCATTATACATCAAATATT
>V300016263_L3_WHPEAkcfEAAARAA-541_1_paired_trimmed_paired_merged_contig_84472
AATTTGGTTAGACTGAATCGCCGAATGTACATTTTCATCACATGGTAATGTTTTATGTTGACAGCATTAGAAAGCAAGAACACATATGTAGGTTTTATTGTTTATGAGATACTCCCAATATTTGAATCAATTAATCAAAGTATACCTCAATTTATGATAACTTATCGTTGCTAAATTTCGTAACTTTCATTATACATCAAATATT
>V300016263_L3_WHPEAkcfEAAARAA-541_1_paired_trimmed_paired_merged_contig_84473
AGCCCATCCTATCTCCCCCTAGCTTCTCCTTCCTTCCTTTCTTCACCCGCCTTTCCTCTCACCCCTTTCCCTCCCAAGAAAACCCTAAGTTGCAGTCGCCATATCAGCCGGGCCCTTGCCATGGCTTGGGGCCAGTGGCAGCCCATCCTATCTCCCCCTAGCTTCTCCTTCCTTCCTTTCTTCACCCACCTTTCCTTCTCCTCCCATCCGCTTCGCCATCCCCTTTTCCCATCTCAGTTTCAACAGGATTTCATTTCTCCCTCCCTGTTTTTTCCCTCCCAACATTTTGTGTACTGCAATCCTAGGGCTTCGTGTCTCTTACCCAGATCCAGGTTATGCCCTTCTCAATGTCTCCTTCTTGATTTGGGTTTAGGGTTTGGATTGGGACTGTTGGTGGGTCGGAACCACTTCCGTCTATCTGATTCGG
>V300016263_L3_WHPEAkcfEAAARAA-541_1_paired_trimmed_paired_merged_contig_84474
CGTGAGATGTGATATCATCATTTTTGTCATTTTATACTTTCACAATAATTTTACATAAAAATTTACAAAACACTCAAGCACTTTTACAATTAAAGTTTACCAAATACTTTATTACTTTATTTTATAGTTGTTTCTCCTCATAGTACAGCAGAAGTATTTTTTCTAAAAGCATGGGAATACCAAACTAGCTTAGAAGGAGGTGCGTACAAGTGCAAGGGCTTCACCACCATGCAGGTTTGCGGAGAATCTTAGCTTTCTGTAATCTTCATAAGTAAAGGGAACGTAAAGTCGAGGGTGCTCGGAATCCACCAATTCTGGAGGAGCTTCCACTCCTGCTTCCTCATTTGGTCCACGTTGGAATGAAGCGATCGAAACTCGAATTCTTGCCTCCTGAAATTGTACTCTGTGCTTGACATTGCACAACCTTCCATTGCTCCATGCCT
>V300016263_L3_WHPEAkcfEAAARAA-541_1_paired_trimmed_paired_merged_contig_84475
TTCAAATTCAGCTAACTTAATTCACAAGTTATCAAAATTATTGAAGGACTTGTATCTCAATTACTTTGCATCTAAAGTCTCGAATTCAATTATCCTCTCACCAAGTCGATTTACCCTTTCGCGCCAATATCGCTTATCAAAAACGAAATAGTGATGGCTTAACCATTGACCTCGTCAAGGAAAGAATTAGCACCCCGCATCCCCTGCTCTCGCTCCGCCACCAAAGCCTGAGTCTTCCTCTGCATCGCCAGCAGCACGTTGTGCCACGTGTTCACTCTTGAATTGACCTTCCCGTACACCCC
>V300016263_L3_WHPEAkcfEAAARAA-541_1_paired_trimmed_paired_merged_contig_84476
AAAGCTGGCTTTGAAGCTTTCGTGATTGACCCCCAACCATTTAACAAGATAGATAGTGACCATACTTGTAGTGAAAGTGAACCTGAGGTAGAAAAAACCCAATCATGGCGGGATATTGGCAAGAATGATCAGGTGCATTCGAAGATATTACAAAAAGAAATCCAAAAGAAGACAACTTTTTCATTGGACTCCTCTCAAGGTCAAGTTTGTGGCAGAGGGCAAGGCATCAAT
>V300016263_L3_WHPEAkcfEAAARAA-541_1_paired_trimmed_paired_merged_contig_84477
TTCGGTGTTCAACGAGGGTAGGCACCTGCAAGAACAAAGTGGGAAAATGTTCCAACAATGAGCATGCAGAACTCATTAACAATGACAGACAGATCAGTGCTTAGCATTTACAGAACTACAACGGGCAAGAAAAGAACAAAAAGGGAAGATGAAAAGACGATGAACTGTCACGATAAATGTTTCTGGTACATTGAATCACAGAACAGCATGAATCATGAACATCAAACTTGCACTTCAGAAATTTAAAAGCACAATTCGCTAGACAACAGTAAATTAATGCAATTAAATGACCAGGGGAATATGAAATTTACAGCTTCATTCATTAGCAAACACTATCGAACAATCTACTTTTGTGTCATTCAAGAATCAAGACTTCAGAAACAATGTTTTAAAAGTGCAGTATACAACTCGTAAAGAAACACATGATGTATGAAGCAAACGATTTCTTTCTACTTTTTATTTTTTTGATACCCAGAAATTCCCAAAGACACTTTGCAAACTCGGATACAAAGCAGGGGACCTTCACGGGATCCTAACACAATCATTGATATGACACTTGTATGCTTTTACTTTTGGCAAAATGGCATAGAACCCAGTGACAGAAAAAGAATTCAAATGAATTCGAGGACTTGAAATATCCTCCGAATGGGGGATCAGACAGGCTACAGTAGCTAACACTAGATAAAGGGTAAACACAAAGTAGGATACCCATTTATGCTACTCGCTAGCCTATGCTATTCGTTTTTAGCAACTTAAGTTGATAAATCAAGTAAATCATCAACCACAATGTGGAAAACAAAGATGAACTTGAGGAGTACATTTTGCATTTTGCTTTTAAATGTTTATGCAATCAAAACATATATGAATTTCATGGTTTAGAAAAATTTATGCAATCAATGCAAGAAGCCTTCCTAGCGACAACACATATGATTTCTCAAACAGCATAATAAAATATTGTTTCACAATTATTGGAAACCATGACCATATGATCGAAATTCCTTCCAAAAAGTGATTTTGTGCCTTACATCAATCAAGCCGTTTTTGAGCA
>V300016263_L3_WHPEAkcfEAAARAA-541_1_paired_trimmed_paired_merged_contig_84478
GGATGGGGAAAAATGTAATGTCTGGTTAAAATATATATATATATATATATATATATATATATATATATTATTTTAATATTTTAAATTTGGGCATGAAATTTTTTTCTGAATTTTTAATTTCCACATGGACCCCTTTATGACACGTGGCATCCAGTCATTGTAAACATAGGCACCACGTCATCAGTTAACATAAGACTTAACAACCAGACTAACAGATGTATGAGACTGTCCCAAAATTAACACTTTACGTATGACTTTAGGATGAAAAAAACTTCATGTACTAAATGTTGAAAACCATGAAACTTGAGGGTACTAAACTGATATTCACCTGTTTTTTTTTTTTTTTTTTTTTAAATTTTTTTTAATTTTTATATTAAAAGTTTTAGACCACCTTACTTCCAATCCCTCTCTCTTTCCAAGTGGCAGCTCGTGCGGCGACACATGAGGGAAACTCGAGGTCCCTTAGGTCTTTCGACGTGCCGAATCCAAATTCGCCGTCCGTTTTCCCAAATTTTATCGTTTAGGTATAGTTTTACTAAATGATCTCAAATTATGGTTAGGTGCATCGGTGGGAAGTGACTCC
>V300016263_L3_WHPEAkcfEAAARAA-541_1_paired_trimmed_paired_merged_contig_84479
AGGTGGGGACTTAACCCGGCTGCTCGGAATGGAATCGCAATTTATTCCCTTAAGCTTTCATCAGAAGATGCAAATACTCCCTAAGCTCTCAATTTTGACAATCATGTATTCTTGCATCTCCCAATTTTGACTACATTGAGTTGATGAGTTATATGAAATGATGTTCTTTTGTATTCATACGACGAGGAGGCCGGCATTCCTCATTGCACGTTAGAATCAGAAATCGAATT
>V300016263_L3_WHPEAkcfEAAARAA-541_1_paired_trimmed_paired_merged_contig_84480
TTTACAAAATTAGGACCAAATTCAAAAGGGCAAAGCAAGGAGACAGAAATTAGATCCAAGAAACGAGAGGGATTGGAATATTACGAGACGCAAGGAGCCGATTCAGAGTCGAAACCCTAGAATTGTACGAGGCCAAAGGATTTGGTCGAATTTGGGATTAATCGATAGAGGAGATTCGGATTTAAACAAACGGACATCCGATTCAACGATTATGATAAGAAATTAGGGGAAATCTGGGAAATAAATTTAGATCGATCTGCCTGGGATCGAATCG
>V300016263_L3_WHPEAkcfEAAARAA-541_1_paired_trimmed_paired_merged_contig_84481
AATAGCGACAGAGAGGTGAGGCGAACAAAACCCCTAACAGAAATTACACAAAGAACAAACCCTAATGAGACGAACTCTACGAAACCCTAGAAATTCGACGCGGCCGGAAAAATATACAAAATTAGGAGCAAATTCGAGAGGGCAAAGCAAGAAGACAGAAAATGGATCCAATAAACGAGAGGGATTGGAATATTACGAGGCAAAAGGGGCCGATTCAGAGTCGAAACCCTAGAATTGTGCGAGGCCAACGGATTGGGTCGAATTTGGGATTAATCGATAGCGGAGATTCGAATTCAAACAAACGGACAACCGATTCAACGATTATGATAAGAAATTTGGGGAAATCTGGAAACAAATTTAGGTCAACCTGCTTGGGATCGAATCGGAAGGGATGACGACGAAAGATAAAGGCGCTACGGTTCGTGCATTTAATGTAAAAGAAGCGGTCCAGGTGGTAAAAAACCCG
>V300016263_L3_WHPEAkcfEAAARAA-541_1_paired_trimmed_paired_merged_contig_84482
TTGACAATGTCATCAACATATATTGAGACAATTATCAAACCTCCTTCATTATCAGATCTTGTATACAATGTGGCTTCACTTGTGTTTCTTTTGAACCTGCACAGAGAGAGATATGCATCAATCTCACTGTACCAGGCTTTAGGTGCTTGTTTAAGTCCATATAATGCCTTTCTTAACTTGTAGACCTTGTGACCTGCATTTTTTAACTCAAAACCTTCAGGTTGTTTAACATGCACTTCTTCATCAAGCACACCATTTAGGAATGCTGACTTAACATCCAACTTAAATAACTTTCAACCCTTTTTGTGCTACAAGAGCAATGAGAGTTCAAATTGTGTCTAACCTTGCCACTGGTGCAAAGGTTTCATTGTGGTCAATCCCAGGTTTCTGTGCATACCCTTTGGCTACAAGCTTGGTCTTATTTTTTTGAATTGTTCCATCCAGGTTAAGCTTAGTCTTAAACACCCATTTCACACCTATAACAGGTTTATCAACTGGCCTTTCAACAAGTTCACAAGTATTGTTCTTTTCAATCATTTCTAACTCTGCATTCATAGCTTATTACCAAGCTATATCACTTGCTGCTTCTTGATAGCTCTCTGGTTCTATAATGCACATGTGACACCTCGCATATATATCTTCCAGAGTTCTCAACTTCACTGGAGTGGAGCTAGGTGTAGAGCCTTGGCTGTGACTTTCACCATTATCCGCAACTGACTCATCAACAGTAGTGTTTAAATGAGAACCTCCAACATTATCAAACTGGGTTACATCAGTTTGTTCTTCACTAACTTCATCTTCTATTCCATTCCCTTCAAGATTGAAAGGTATTGAGATAGACTGCATTTGGTTACTTTCCCAATTCCATGACTTGTTTTCACTGAAAATCACACTCATTGAGAGTACAATTTTCTTAGATTGCAGATCATACACTATATATCCCTTTTCACAGCTTCCATATCCCATGAAGACCCCCTTTTTGGTTTTGTCATCAAATTTATGCCTCAAAGGTGATGAAACATAAGTATAGCAAATACAACCAAATACTTTCAGATGCTTAATTTCAGGCTTCCTACCGGTGAAGCTTCAAAATGTGTTTTGACTAACATAGATGTTGTAAAACATCTATTTTGAAGGTAAACAACTGTCATAGCTTCTGCCCAGAAAATCACAGGAATTCCTTTCTCAATCATCATGGACCTTGTCATCTCATCAATTGTTATATTTCTTCTCTCAGCAACTCCATTTTGCTGAGGAGAGTAGGCAATGGTCAGTTGTCTCTCTATTCCCATCCTTGCACAGTAATCCAGAAACTCATGTGAGGTGTATTCATCACCTCTATCACTCCTTAGCTTCTTCAAACTGAAACCACTTTGCAGTTCAACAAAAGCTTTGAATTTCTTAAACACATTGAAGGTATCAAACTTATTTTTGAGAAAGTTTACCCAACACATTCCTGAGAAATCATTAATGAATGTGATGAAATACTTATTCCTTCCAATGGACTCATTTTGCATTGGACCACACAAATCTGTATGTACCAATTCAAGTGGATAGCTTGCTCTCCACACTTTTTCTTTGTCAAATGGCTATCTGTGATATTTCCCTAAAACACAACCTTCACACACATCTTCCATTTCTGTCAGAACAGGTAATCCAAGTACCATTTCCTTCTGCTACATCTTCTTCATGCTAGCAAAATTCAAGTGTCCAAGCCTTCTGTGCAGATCCAAGCATCTTCAATTACTGATGTTTTTCTTGCTGCAAGTGTTATAGATTCTAGTGAAAGAGGAACACATCGATTTCTTGCCATGATCACTTTTTCTACAACATTGTTGAGGCTTCTATCATCAAAGATAACTGCCATATTACCCCCAAATAGAACATAGTATCCATGCTCCATCATCTGGCCTACACTTAGTAAATTCTCATCCAAACCTAGAACCAACAACACTTCATTTATATATATTTTCCCACGCTGAGTTTCAACCACTAGAATGCCTTTTCCAATTGCTTGTATAAGATCTCCAGTGCCCATTTTAACTTTACAAGTTACAAATTTGTCAATGTTTATTAACACAGACTCTTGAGATGTCATGTGGTTACTGCAGGCACTGTCCACAAACCATACATTTCTATCTTGCATAATTGAAGAGTGACAAGCATAGAACATGGTTCTTGTGGTTACTTTTTCTTCCTTTGCACAGTTGGCTACTTGCTTGTAAATATCACCTCCTTTGCATCTGCACAAACCAAGATGATATTTCTGACAAACTTGACACTGTGGTTTCACACCACTTTGACTACTACTCCCTTGCTTGTTCTGTGAATTGAACCTATTGTTCCAATTTCCTCCAAAATTGTTGTTCCAGCTTGAGCCATTGTTGTTGTTCAAGTTTCCACTTTAAGACCAATTTGATCCCTTTTTGTATTGTCCCTGCCACTTTTGATTTGGCCTACTTTGTGAACCTTTGTAGGTACCAGTGGCTTGGTTATTGCCAACTCTGAGACTACTAAAGGCTCTCTCAGTTCCTGTCAATTTATCCCTTTCATCATGCAAGTCTTTCATTTTATCATAAACCTTGACAGATGCAATAACTTCTTCAACTCTAATAGTATCCAGATCTTGAGTTTCCTCAATGATAGACACAATGGAATTATACCTTCTACTTAGACTCATCAATAGTTTTTGCACAATCCTTTTTTCATACACATCTTCAGCAAGTGATTTCAGATTATTCACAATTCCAAAAAACCTAGCCAAATAGTCAACTAGGTTTTCAACATCTTTCATTCTCATATACTTAAAATCTGCCCTAACTGCTTGAAGTTTTACAACTCTTACCTTTTTATCTTCTCTGAACTCTCTTCTCAGAATATCCCAAACCCATTTTGCAATCTTTTCGTTTCTGATGCGAGGGAAAAGCTCATCAGTTATCGCTCCTTGGATGAGACTCAGCACCTTGCCATTTTTTATTTTGTCTTCTCTGAGGATGGTGGGTGCTTCCATTGGAACTTGTTCAGCTTCACTTTTTTCATCTCCAGAGCATTCTTTATCTTCAGAGCATTCTTCCTCCTCGAGAATCGGCTACGGTTGTATTCCGATCTCTACTACATCTCATAGATCATGTGCTATAAGGATAGTCTCCATTTTGACAGCCCAAAAAGCGTAGTTTGCACCATCAAACTGTGGAGTTCATAAATCTCCACTTGAAGAACCTGATCCCACCATTTCTTAGTGAATATCAGTGAACCAACTAATAAAGGAACCACATTTATCCCTTTTGGGAATTTTTCTGGAAGAACCTCTCTCACAGTTTACGCCCCTCTTTGGAATCAGACCTAAATATCTGATACCGTGTTGAAATGGTATCAGGCTTTATGTTTTAGGTTGATTAACAAACAAAGATTGAAACTTTAAACCAGAAAATCTATACAGAGAAAGAAGAACATTGAGAAAATGAGAATGTTCAATATTTTTTCTATATGGAAAACTCAGAGAATACAAGCCTATATTCATCTAATCAGTCAAATGCTCAGATCCTATTTTTCAGGGAGCAAGGACTCATCTCTAGCCATTCAGGCCATCAGAGGCTATGATCATTCCACTTGGAGGAGGATCAGATAA
>V300016263_L3_WHPEAkcfEAAARAA-541_1_paired_trimmed_paired_merged_contig_84483
AGATCCAAGAATGCATACAGAACGTACGTATGTAGAAGAAAAACTTAGAAGATCCAAACATAAATATTGAAATGTATTTCGAGAGTTCCAAGGAATTTGAGGGAAAAATCTAAAAATACTAATGCATGCATCACCCGTGCAAGAACCTGCATCAACGTTGATGCCAACTCAAACTGAGAGAAGCTTCAATCCAAGACTTAATGTAAAGATTGAGAGAAAGTACAGGAACTCCGGGATACTTTGGTACATTCTGTTTGCTTGGCTTTCTACGGCACGTACCGTAACCGTTACATTCCCACCTCCATCACCATTTCCCGTTTCATATAATCTCTTCCTTTTTAAAAGTTGCCTTCCTTTTCAAGCACGCAGCCGATTAGTGTGTGAACGTAGAGAGCCACCATTGTCGTGCTTGTAAAATGTCATCCACATGATTCAATTTGGTGAAATCCGATATCCATCCCTGCCAAAAACAAAAGTT
>V300016263_L3_WHPEAkcfEAAARAA-541_1_paired_trimmed_paired_merged_contig_84484
CATGAATCTTCTGTATAATTTTATAGGGTCCATACTTGCGAGGCTTGAGCTTGCTGTAAGTCCCGACTAGAAATCGTTCTTTCCTCAAAAATACCATAACAACGTCACTGACCTGAAACATGTGGGAACGGTGATGTTGGTCAGCCGCCGTTTTGTATTTTGCATTTGTCCGTGCCAGACGCTCACCAACCTCTGCCTTAACAGCCTGGATGCTTTATGCCATCTTTTGAGCTGCCACACTCACACCTGGACCCTTAGGGAGCTTGATGAGGTGCCTTACATGCTTGGGGACAGAAGTATACACTAGGGAGAAAGGAGACTTGCCAGTTGCGCTGTGAATAGCACTGTTGTAGGCAAATTTAATTTGAGGAAGAGCAAGGTCCCAC
>V300016263_L3_WHPEAkcfEAAARAA-541_1_paired_trimmed_paired_merged_contig_84485
TTAAACATAAGTGTCGATGTGAGACATAAAGTGTGTCTATAACAATTTATATAATAGAATCTCAACAACTCTTCATCTTACCTTGAACTCTCCCCCACGATCTACAAAAGAAATTCTCTCACCGCCTCCTGCAGAACACTCCTGAAAGGACAATAACGTGCAACATTGTAATCCCAAATCAGGTAAATATCAGGAAACTCAGCCATGATATAATGCAGAATGATCAAACGCCCAATGGGAAAGGTTATGTAATATTGCTTCTTTGATTTAGCGTTAAGGTCCAG
>V300016263_L3_WHPEAkcfEAAARAA-541_1_paired_trimmed_paired_merged_contig_84486
TTTATAGGAAGAATTCTTTTAGGATTCCACATTTTGGTTCATTCGTTATTGTACCACATCAATGTATTATAGAAGATGCGTGTATATAAGCAGACTTGGAGTAATAATCTATATATCTGTTTCACAAGCTCGCATCACATACTTTCCGGTTCTGCATGCAGAAACAGCACAAGCCTCAGTTTTCATTGAAATTTGTCACCTCTCATGTACTGATCTCTGTACTTCGAAACGGAGAAACAAGTTGTCTTCTGGACCTTAACG
>V300016263_L3_WHPEAkcfEAAARAA-541_1_paired_trimmed_paired_merged_contig_84487
CCTTCAGAGGTCATAATGCACTCTTTGGATTTTACATTACATTAGAGGGTAACAGTAAGACTCTAGGCTCACACTGTAAGTGAACACTGGCACCTTACATGGTTTAGGACATCTTTCCGTGCCCATTCCGAGGCTATAAGAATTAAATTAATGTTAAAAGTGCTAGAATTGCTATACTTCTCAGTCTTCTCTGAAGAAACATGATAGACACTGAAATACAGGATCATTCAATGGATTTAGTTCCTTCCTTTCTTTTGGCAAGAAAAGTTATGTGTAAATCCTCTCACAATGTTATTTTATATTACTAATTAGATGAAGCCTGCACAGTGTGTAAATATAAAATATTTAAAAGGAATAAAATTATACGGGAGAGAAGTTTGAGAGGGAGAGAGAGCGTAGAAGAGGCTTAAATTGTTAAAATTTAAAATTAGAGATGTTGTGATGACATATGGGAGAGGGAAGGGGAAAAAACAACAAAATTTGTTTTGTTTGAAAGTACATTACTCATGATTTTATTTTGTGATCGAAGACCAAATTGTCTTTTCACCCTCTTGGTTGACAGAGGGTTTTGTTAAGAGGTAGTTTAGATTAGTCGTATACAGCAACTCAGGTTACCTTGTGGTATATAATGAGCCAAAGGTTTCCAGAATTTTTATGTTTGTTAATGGCTAACTTGCTGATTCAATCCGTTTTTGCAGAAACAAGCGCAAATATG
>V300016263_L3_WHPEAkcfEAAARAA-541_1_paired_trimmed_paired_merged_contig_84488
GGAGGGTACGAGACTGCTTTTCAGTCGGATTACTTTCACAGTTAATAATCTTTTTCATATGCCACCCATGCTGGGAAGTTCGAAGAATGACTTATGACACAACCAGAAGGATAGTTTCTGCTGCTCCGCAATTGACTGAACCTCTTTTAGTTGAATTCACGAATTTCATGTCTGTAGTTGCAGAGAAACTTCATATTTCAAAGTCAAGTGAAACAGATAATTCATTGGACACTCAAGTACCATTCCTTCCGTCGGTTGAGGTTTCAGTAAAGGCTTTAATTGTCATATCATCAGTAGCTCTCCCTGCAGCTCCAAGTGCAGTGACACGAGTTTTGTTCTGCGCTCATCATCCATATTTGGTCGGAACTGCAAAGAGAGATGCAGTTTGGAAGAGGCTACAAAAATGTATGCATGCATGTGGTTTTGACATCATTAGCAACATTTTGGCTGATGTGGATAATTTGTTCAAGGGCCTACTGGTGCCGATGTTGTTGTCCAGCACCAATCCATTTGAACAGCGAGCAGCAGTTTCCTCGTTATCCAGTTTGATGTCCATTGCACCTGGAGAAACCTATGCGGAGTTCAAAAAGCACCTGAAAAATCTTCCATATCGTTTTTCACATGACACACTTTCAGAAAATGATATTCGAATTTTTCATACCCCTGAAGGCTTGC
>V300016263_L3_WHPEAkcfEAAARAA-541_1_paired_trimmed_paired_merged_contig_84489
CCCAAAGGTGTAACTGAGTCAACACGTTCCAGCTGACTGGCAATGACAATGGCCAATGCAAAGACGATGAATAAATAAATAAATAAAATCAAGAGAAAAGAAAGAAAAAGAAAGGGGGCCAGAGGAAGCCGACGACGCGTAGCTTATCGTTCATCTTACTCGAACAAGAAAACGGAAGCTTTGATCCCCAATTTGTGGTTCAAGCTTGGAATTTTCGGTTCCAGCTACCTCAGT
>V300016263_L3_WHPEAkcfEAAARAA-541_1_paired_trimmed_paired_merged_contig_84490
ACACCGGTGTCAAACCTACCACACCTGCACACACAAGATCACAATAAAAAGTGAAGAAAATTGAAGAATTTAATGAAATTACGGAAACAAGCCTACGAGAAGTTACATGTATGCTGCAGTGTTGGAGAACATATTCAAGTTAAAACTCAATGATACAGTGATTATGGAATTCACAAAAGAAAGTTCAACCAATATCGGCACATGTACCTGTAGAATTAAAGCAACTGTACTTTTTTACGTAAACACACAGCATGTCCAGAAAAACTTGGAAACCATTTTCTTAATTATCATCTGCTTAACCATCCTCCATAGTAATTAACTAGGATATGACTGAAATGCATGTGTCTGAGTGTGTGTCCAACTACAAGATGTCTAGGCCCAGATTTTTTGATGTGGGAATTGGTTCCACAGCCGGGAGAATAACAAATAGTACGCTTAGAAGTGACATTCACCGGACTACAAACTAGCTAAGATGGTAAGGGAGGGAGGGGGGTGGGGGGGGTGGGGTGAGGGGGGGAACCATACACTGCTTCCTTTCTTCCTATGTTGAACATAGCTGTTGTATGCCTAATATAAACCATTATGTGTATCGATAATGTTGTTACCAAAGCCTATCATTTAAAGAGCACTA
>V300016263_L3_WHPEAkcfEAAARAA-541_1_paired_trimmed_paired_merged_contig_84491
CCTCATAAAGGAGGTTTTCAGAACCGTTCAGAGAATCCCTCTCTCATTCTCTCTCCTATTAAATTGTAATTCTAGTGAATAGTTAGTAAACAGTGCAAAGGGGATTGGGTTGAGAGTGAGTATCTTGTGCATTTCGTTCCGGTCATAGTAACGGCGGCCTATTCTTCATTATTTTTCCATCGCGTAGTGCTCTTTAAATGATAGGCTTT
>V300016263_L3_WHPEAkcfEAAARAA-541_1_paired_trimmed_paired_merged_contig_84492
ACTGCTATGATATTTGGAAGGTATACTTCTGCTTAAAATCTTTTTCCACTCTTTCCACTGAAAAAAAGGACCTGGTTTCCTTGTCGTAACTAGACTTCACTTCCAAAATTTACCATTGACTAGTATTTTCTTCTATCCACAAAATTATGTGGCAATGTTTTACCCTTTCGAAACTAGTAGGTCTTGTATGATTGGTCAACCTGTTGCATTGATTTAAGCTATCCCGAGTGAGAGATTTATCTTAGTTGTTATAGACCTTGTTAGTGTTGGCATTTGTCTCTCTCTGTCTCTGTCCATGCTATATTTTTTAGTCTCTCATTGTAATTGACCTTCTCCAGGCTTTTAATGGTGGCC
>V300016263_L3_WHPEAkcfEAAARAA-541_1_paired_trimmed_paired_merged_contig_84493
TTTTGGCCATCAATGAGGTATGCATCTTACATTTTCATCTCTCTCGTACTCTATGAACCAACATGAAGTTCTTTTACCTAATGTCTGTTGGCTTCTTAAGCTGGGCCATGATTCAGATAAAAATTCGTTCTAGTTTGATTGTTTATGCTTAACCTAGAGCTGATTTGACTGTGAACTCAGTTTCTGATAACGTTTCATATGTTGTTATGATAAAAGTTCCGGGGTTTTTTATTCCTGAGATATACGCTTATATTATGTGGTAGCAGCTTCTGGAATAGGGTTGTCACTTAAGATTTAACTTTTAAGGTTCTTTTTGGTGTAACGTTGGATGACACCAAGTTGAACATGTTGACACTGAGAGGAACTGTTTTTTACCGTTTAGTATTCAGGGTATTTGGGTTGAAAAGAATAATTCTGATATTGTTGATTGCAGATTTTTGAGAAATATCCTACTAC
>V300016263_L3_WHPEAkcfEAAARAA-541_1_paired_trimmed_paired_merged_contig_84494
AGATGACATGATTGTACTTGCAAAACCAGATCCCAGTGATATGGTTCAAGCAATAGAGAAGGCAATATCTATACTTCCTAGAATTGACCCATAAGAAATGCACAGTCGTGTGAGTACACTGTCATTGATTGTGATCTTTAGGCAAAGTTGACTACTAATGCAGTGGTTAAATGTGCTTCCTTGTTTATTTGTTTGTTTCTACATGAAGGCATTGTACAATTGGCATGGTGTGGCAAAACGGACATAAATTGTTTTTGACCGTGCTTTGAAATGCTCAAATCAAAATCTTTTACAACGATTCTCACG
>V300016263_L3_WHPEAkcfEAAARAA-541_1_paired_trimmed_paired_merged_contig_84495
TTTGCACAGCTCCAAGATTGTTGCTGTATGTCGCAATTATGTCAATATTCTTTTCATCTGGAAGAGTACTGGCTCCGATCACCAATGCACCCTCTCCCTTGCTGTCTTCACATTGCTCGCAATCACAGAGCGATCGGTATTTAGTGATATCTCTTTGCCGTACTGTAGCATCAGATACATCTGCTCCAACTAGGACACAGTGCAAAGCAACC
>V300016263_L3_WHPEAkcfEAAARAA-541_1_paired_trimmed_paired_merged_contig_84496
CAACTTTGAGGCACTGAAGATCTGACCGTGATGATCCTTGGAGGAGTTGGGTTGTGCTTGCAGACCTGAGGGAGGAGGAGGACGGTGGGAAGAGGTTTTTTCCATTCATCTCATGAGGAGAATCAGAAGGCGGGCTGCTGGTGGTTGCCGGTGTTCTTGAAATTTCTAGGTTGAGATGGTGGTGGTCTGAACTGTTCTCACTTCCGTTGCTCCAAGAACCCTGATCAGTTTCTTTCTTGAAATTAAACCCTCCTTCATTTGATGAATC
>V300016263_L3_WHPEAkcfEAAARAA-541_1_paired_trimmed_paired_merged_contig_84497
ATAAAGATGAGAATTCGAAATAGCCGGTCAAATTTCTCTCAGATGACTCCACCTGACACCACACCTGCGGCTGCTCATCTTCGCTCAAAACATGGTTCAGATGATCGCTTTGTAGTTGAAGAAGAGAATCGGCGAATTGGATGGTCCGGCTATACAAAAAAAGAATTCCCTGCTCAAGTTTCTAGTAAGGATCAATTGCATGATGAGTTGGAGGCAGCAAGCAGTACAGAAATTGGGCCTTTGAACTGTCTTGATAAGGGGAAAGATGCGAAACATTGCATGCAAATGAATACAAATTCGGTTCATGACACTGGAGATTTAAATGTTATTATGCATTTAGGCCTCAGAAGGGCAGAGTGAAGGA
>V300016263_L3_WHPEAkcfEAAARAA-541_1_paired_trimmed_paired_merged_contig_84498
AGAATTCCTCTGCAAACTTCAGCCTTAGCTCTAATTTCTTGCTTCTCCTTTGAAATTTCCTAGATAAAGATGAGAATTCGAAATAGCTGGTCAAATTTCTCTCAGATGACTCCACCTGACACCACACCTGCGGCTACTCATCTTCGTTCACAACATGGTTCAGATGATCGCTTTGTAATTGAAGAAGAGAATCGGCACATTGGATGGTCCGGCTATACAAAAAAAGAATTCCCTGCTCAAGTTTCTAGTAAGGATCAATTGCACGATGAGTTGGAGGCAGCAAGCAGTACAGAAATTGGGCCTTTGAACTGTCTTGATAAGGGGAAAGATGCGAAACATTGCATGCAAATGAATACAAATCCGGCCTCAGAAGGGCAGAGTGAAGG
>V300016263_L3_WHPEAkcfEAAARAA-541_1_paired_trimmed_paired_merged_contig_84499
TTCACCACAAAGCAAAAATCAGTCGGAGTCATTTGAACTCTCCTATCATCCAACACATTGGCTACAAACTCGTCGGATTTCAACCCCAAAATCCTATCAGTAAAAAGCTTCACTCTTTCCCGCCAATCTTTTGCTCTTTTGAGAGCAAGTTTCGTCATTTTCTTCGCCTTGGTTTTGCTCGGCCTCCCCAGCACTTGTTGGGTTTCGTCATTCCTCTCCTCCAAAGCTCCCACAGAACCCAAATTCTGGTCTTCCTCTCCACCATCAGGGGAATCGCCGACGACATGGTT
>V300016263_L3_WHPEAkcfEAAARAA-541_1_paired_trimmed_paired_merged_contig_84500
CTTTTAGAGTTTTTGGGTATGTGGACATTTAATTTATGTTTTTTTATGGAAAATGATAAACACACAATTAACTTCTCACATGTCTCTGTTAAATTATGTGTGTTGATTTATTAAACTCGATGGTCATAAATTAAGAGAAATTTGAGAAACTAAAATTTGTGTGTAGCAATCAACTCCCATTTTTCATTTGTTTAAATATCAATTTATTTATTTGTAAAAAAGTGGTTGTTAGTTGTAACATTGTTTTGAATATCAACGTAGGAATCAACCGTATTCGTGAATTG
>V300016263_L3_WHPEAkcfEAAARAA-541_1_paired_trimmed_paired_merged_contig_84501
GTGATGGTTTAGGAGGTTGGTGTAGGAGGGCAGTGAGGATGTCATGTAGCTTTGGCATTTGAAAGTGTGATTGGAGCATGGGTGGCTTTACAAACTTGTGACATGATAGCTGATGGCTTGAGTGAGGTTGAGATTTCAGACAAATTATGGCGTGGTCAGTGGTTATTCTGTTAAATGTTGTTATTGATTTACTGGGAGCATAATCTAGTTTATGAATAGCACATCTGGTCTTCCGTGGTTCCTCCTAAATACTGTTTTGGGATGGATGGAAATATAGAGTAATGCAGTTGTTCATAGAACTTGATTGCTAGGGGAAAATTCATGGTGAATGGTGTTACAACTTACATTGCCAGTGGCATGGTCGGTTGATCATTTATTATTACACTCTTGTGTAGGCAGGTTTTAACTTATGGAGCATGGGAATCTTCAAAGTTGCAGATTTCCGCCACATCTTGAGATTGCTATTTATTGGAATGCCTTATTCTTTTCTAGATTTTATTTATGTGCTTTTAGGTTAGAATATTTCTTGCCTTCAAATAAATTTAATCTTAAACT
>V300016263_L3_WHPEAkcfEAAARAA-541_1_paired_trimmed_paired_merged_contig_84502
GGCTTTCAGATGACGGGAATAGTAAGTTGATTAGATAGTTAAACACATTATAATAGAATTGAAGCGACCAGTGAAAAGGTTCCAAAAGTATGAGGCTTCCTATTGGGAGAGTTCTCTGTACAACTTAAAACTCCATTTCAGTTTGAGTAACCTGTGTGATCCTTTCAAATTAGTTGTATAGTACTTAGAAGGCAGGTACAAATGGCATACGGGGAGTTTTAAGCAGGCTCAAATGAATGTGGTTAAAATGATTATCAGAGGGAGTTAAAAATAATGCTT
>V300016263_L3_WHPEAkcfEAAARAA-541_1_paired_trimmed_paired_merged_contig_84503
TGAAGCAGCAAAATAAGCTTATTCTCACAGCGCAGCAGAAGCAGTTTTTTTTCAAAGCACAACAATACCAAACCAGCTCTCAGACATATAATTGACATGAAACTCACACAGAAACAAACAATGATAGGTTTTCTCAAATTTCCAATGCGGGATTCTTATTTTCTTCAACGTTAGGAACTTAAAACACCGCGAATTCTTCTAATTCTAGTACGAGCTCAAACTTTAGCCTTAACATTTCACCTTATCGTAAGTTCTTATTAGCACCAACAATCTAAATTTCTTGTTAAAGCATCTCAGAACAACAGTGAAATCAACCCCCACTTCTTCTATATCAGCAAATTCAAATTATTCGTACCAATATAAATTACTAGTAGTAATTTACTACTGCAGTCAAATCTTCAAAAAATGGGTCAAAAAGTTACCAGTGAGGACATTCATCAAACACATTGCGTACCCATTTCTCCAAACTCAAAACATGAACATCCAATCCAAGCCGAGGAAATTAACAAAAAC
>V300016263_L3_WHPEAkcfEAAARAA-541_1_paired_trimmed_paired_merged_contig_84504
CAATGCCATTAGCTAGGACGGGCCCACAACCTCATCCTTAAAACTTTCCACAAAGGTGCACAATAATTGAAGTGACAAGACCAGTACTGGTAGAGAGTCTACGTTTCTCTTTTGGTCAATATAGTGGAGTTGAGGTTCACAGTCGTGTTTGATCACCCACTCGGAAGAATGCCAATCGGAATAATGTCACGATATTGCAAATCTTGCGAAGGTGGTTTCGACAGACATGGCGGCGGCATGTACTGCAAGGGGTGCTACTTGGAGGCCGACAAGATCAAGGTGCAGTTGATGGGTGAGAACGAAGAGCTCAAGGATAAGATTGAATTTCTCAAGTTGTGCTCGCCGTC
>V300016263_L3_WHPEAkcfEAAARAA-541_1_paired_trimmed_paired_merged_contig_84505
TATCCAGAGTTATAACCTAGAAGAGTTTCAAGGAGGGGAAAAGGTCAAATGTATTATTACATTGCTTTTCCAGATATAACTAGAAATACTGAAATAGAAGGAACGGTTCCAAATAAGTTTTAACTTATTGATACCAACTGCTGTAAACACAATAATGTTGCATATGACATTGCTGAGAATTATAAATAAACTCTCACCCACCTTCTTTCCCTCTATTGTTTC
>V300016263_L3_WHPEAkcfEAAARAA-541_1_paired_trimmed_paired_merged_contig_84506
AGAACCAAGGTTGGGGTATGGTTTGCAAATGCTGTAGTTTTTAAACCTGTCAATTTATAAGAAAATTCAACATCAAATTGTAAGTCTCATAATTTTAATTTACGATCTCACAACCTCAAAATACACCACCTCATAGCTCAAAAAAGTATCCAATTCCAACCTCATAACTTGATGATGAGTTTAGTAAAATAGTAAATTATGATATAATTATACAAGAAAGTTCCCCAGTTTTATACTTTATATTATTTGTTTTAATTTTTTAGTATAC
>V300016263_L3_WHPEAkcfEAAARAA-541_1_paired_trimmed_paired_merged_contig_84507
TTCGAACTCACACCCTTTCTATATGTTGCTTTAGAACTCAATTTTAAGAAAAATATATACGCTGTTGTTTCTCTATATTTTCTTCGATACAGGGAACATATATATATATATATATGCAAAAAGATAAAGTATACGTTGCAAGTTTGACAGAATCAGGTGTGGATGCAAATTTCTTCCTCCTTGTTCTTAGACAAAATTGCACCTACAAAACAAATAACACTTTA
>V300016263_L3_WHPEAkcfEAAARAA-541_1_paired_trimmed_paired_merged_contig_84508
GCCGATATGACTTTCCTTCCAATATCTAAGTAACCCAAAAAGGAAAAGAAACTGAGGAGTCAGGATATAAAAATATGAGATTTGCTACTCATTGACTCAAAAAGAGATTAAATACGTATGTTTATAACTTTATATGCAGCCATGATCTGGACTGGACACTGTTGTATGTATGTCATAATTTAGTCTAGTACTCCATAAAAAACTAAATAAAGAAAATCCCAAAACGAGGTAACTTGTTGAAGATATGGACTTTAAGGACTTGCGGTATATTTGAACACTCATAACAAAACCAAGAAAATGTATGACTAGATAAAACTTTTCATATGGATGGATATGAATCAGCCAAGATACCTCTATCCTAAACGATTCTTGAAATATGTAGCTATAAATAAAACTTTTCTGGACTTTAAAAAAGTCAAAGAAAGATCTTTTGAACAATAAACGATGATTCTTTAATACTTTATACTTGCTAGCTTAATGGTTGTTTACCGAATTATCCAGTCTCAAACATTTAAAACAAGATACTAGGCCAACTTACGTCAACTGCATCAGTACCCTTGTC
>V300016263_L3_WHPEAkcfEAAARAA-541_1_paired_trimmed_paired_merged_contig_84509
TCTTTCTTCGACAAGGTAATAGTGATCGTTGAAACATGCCGAGTACTCTCAACAGGAAGCAGGCCTTCTTCTAGGGGCTCGTACACGTCAGTTATATCAGTCGATCCAATAGAAGTATTCTGATGAAGACCAAGAATCCTTCTCTTTATTAGCTCAGCAATCATAACCGTTTTATTGATAGCTCGGCCCATTGCCTTTAGAACAATTTCGTCAGATCCTTTCTCCTGGAGGAGAGTGGTGGCGTAAGTAATATAGTTCCTCATTCTGCCTTGAGCCGTTATACGAATCTCATTCTCGTTTATGGGCGTAGCCTCCGCCTTGGGCTTCTCCACCCTCTGAAACCTATCCATTTACTCTTTTGTTAGTTGGAGGGAATCTGAGAGTTGGGAGGAGGGAATCTGAAACAAACAGTGGCAAAAGCAACGATGTGTTTCTGCACTAGGATAATATTTAATTTGTGACTTTAATTTAATAAATAAGAAATGAAAATTAAGAAAAACCGAGAGAGAGACTAGGGTTTCTGGTGACGGTCTTATCGGCGGCAACACCGCCGAGTCCTATTATCTGCCATTTTATTTTCGGTGACA
>V300016263_L3_WHPEAkcfEAAARAA-541_1_paired_trimmed_paired_merged_contig_84510
TATCAATTCCACAGTTGATGCATCTGCAGAAAAACCCATCTCCACCATTTGTTGAATAAGTCCCATCGCTCGAAATGTCTCATTGTTATTGATAAATCCCCGGATAATTGTGTTATAGGTGCAGTTATCCGGAGAACAGCCTTTCATTTCCATTTCTTTAAACAACTTTTCTGCTTCATTTATCAGCCCCTCATTACAAAGTCCACTGATCATTATATTATATGTCCAGACAATCGGTTGGAGTCCTTTTGATGATAAACTGCAAAAGAGATTCCTTGCACAATCAATTTTTCCAGCTATGCTTAAACCTTCAACAAGAATATTGTAAATGACAATATCCAGACCCAACTTCTTGCCTTCCAGCTCTCTCAAATATTCCATTGCCAATGAAAGTTTTTGGTTTTTACATAGGCCATCCAGTAAAATAGCATAAGTCCAAAGGTTTGGAAGATCTCCACAAGCTTTCATCTGATAGAACAAGTTTTGCGCATCCGGTATCCTCCCCACTTTGCAAAAACCATCAATAAGAGTGTTATAACTAATGGTATCTGGAGAGAGTCCCTTACAAGACATTTCCTTAAAGAGCACCACTGCCTCATCTATCCTTTTACGCTTACAATATCCGTTAATTAATATGTTATAACTATAAGCAT
>V300016263_L3_WHPEAkcfEAAARAA-541_1_paired_trimmed_paired_merged_contig_84511
AAGGAAAGCAGAGGGTGGTTTAGGGGGTGAGTGATTCGGTGAAGAAAAATGGGGAGCTGCTTGTGTGATGGCTGTGTGGGTTTCCTTTGGAGAGGGTTCTCATCCACTGGAAAGGTTAAGGTTTTTGCGGGGATGTAAAAAGGTTGAAGTCTTATCTTATGGAGGTGTGATGTTTTGTCTGATTTTTGGTGGTATTTCTTGTAGAGGAAAGTAGGATTTTTGACATTTTTGGAGAGGAAGGTATGGAAGTTTGCAGGACAATGTTCTGTTTGGGTTTTCCTGGTGGGTTCAGTCTATGGACATTCCTTTTTATGCTGTATACTGTTGTTTTTGTAGGTGGCAGTTTCCTGTAATATTTGATTGTACTGGTTTTTAGAATTTAAAAAATTGTTTCTTAAATAAAAATTAATAAAGCTGATTAGTTTATTGGGATTTGACAATGAAGAGGAAGTGGGTGCAATTTGTGATAGAGTTAGACTATTTGCTTCTGTCTGGGCTTCTTTGCCAAAACATTTCATGAGTGTGATTTTCTTGATTGGAGGGGGAGTTTTGAACTGACTCCAACCTGAGATTTTCTTCTGTCAGTTGGTTTAGGTTTTTTCGTTGGTTTTTCCATTTCTTATGGTTTTTCCATTTCTTATGTTGTTTTATGTGCTGTGTAGATTACTTGTTCATGCTTCCTGTATTCCTTTCGTTTCCTCTTACTAAATATTGTGTTTGTCATAAAAGAATAGTAGAAGGCAGTTTGTAAACGTAAATGACAAAAGAGTACATTGCTGTGAGAAGAGGCTAGATCAAAGAATTTAGGGTGCGTTTGTTGCACCGGACT
>V300016263_L3_WHPEAkcfEAAARAA-541_1_paired_trimmed_paired_merged_contig_84512
TATTACATGTAGTAGACCACTTAAAAGTTAATTTATATTGGATAGGTTTACATGTCAAAATGGTCCACGCGTTATAGTCATGGGGTCAATTTAGTCCATGTATTTTCAATTTGGACAATTTGGTCCTCGTGTTTATCTTCGTTAGCCAATTAAAGACTTTCCATCTAATCTCTATTAAAAAATTCCGACCTCCTCCTTAACGTTCTCTACTCTCCCAATTTTCTTGCACCCCCACTCTTTTCTATGTCACAACCCTAAAAATTTTTTAGATTAGAAGTTTTATCTCTTATGTGTGTCATTTCTCATTGATTTGCATTTTCTGTATATTTAAATTTAAATAAAGAGAAAGGGCATATATGGCTCTCTTAATTGCGGTCTGTTTCTCATTACACGGTCAGAGGCAAGGTAGTCGGGGTTAATTTTCTTGTGACTACGAAGATGGAACTCGCGCGGTCACAAGTAGGGTCATGGTGGATCTAGAGACATGTTCATCGAGTTGCCTGCATGTGTGGCTAGGTTTGGGGTCAGGTCAAGGACAAGGTGGATGTCATGGTTGAGATGTTACATAGTTTTCAAAGGGCAATGGATATGGAAACTAATAATATCATTGTGGCAAGAAAGAGGAAGTGAATCCATTGTGACTTTTCAAGTGAGGCATCAATAAACAATCCACAAATTAA
>V300016263_L3_WHPEAkcfEAAARAA-541_1_paired_trimmed_paired_merged_contig_84513
ACCAAGTATGGTTTATCTTGTTAAAAAAAAAAAAAAAAAAAAATCACTCCATCTTTTTTCTTAGTGGCAAACCCTAGTAAGAAAATCTCTGAATTGGAAACAGTCTGGATCTGAGCTAACTGTAAAGACTTATTCTTTTTCAGACAAAGATAGTGTTCTAGTACAGGGTAATACGTGGTTATCTTTCTAGTCACTAGAAAGATGAGTTGTTTGTTCGAGTTGTGCCTCTAATAATTCAAATCCCAAAAACAAATCATGCATGAAAATTCATTTGGATCCTCAAAACTGCATAAAATTGTCGCAGAAGACACAAATTTAGTAGTACAGGTAAAATGTGAAACAGATCAAACAAATGCACTGTACCTAGATACAGATATGATTCAGCATG
>V300016263_L3_WHPEAkcfEAAARAA-541_1_paired_trimmed_paired_merged_contig_84514
GCCAAGAACCCTCGGTGGACAGGGGTGAGTTCCATGCTTCTTTTTGTTTGTGATGGGTGTTCTTACACTGTTCTTCCCTGGCCATCGTTGGCTTTGTTCTGCCCCTTGACATTTTTACTTTTTAAGTCAAACCATCAAGTTGTTCATATTTATTTATCTTAAAAGTGTAGTTTCGATTATTAACAACTGAGTAAATTTACAAGATTAAAGAATGCTCAAGTAATAGTTCAGCTTTGTATATTATGCTGCCTCTTCCCAGGCTAAATGGGGACTCTATTGTGAGTTTGAACTATGAATTGATTTGATAGAGGGTATCAACGATTGTGTGCTTTGCTAATTAGACTGCTTATAGTTGAGCTGTTTTCTCCTGTGATCTCTACTCCTTTTATCACGAATTGTTAGACAAGTTAGAACTGTTAAACTTCATAGCAATATCTTTCTGTCAATAAAAAAAGACTATTATTATAAGTTCTAATGTGAAAAACTATTCTTTATATGAAATCAGTCTAATGCTTCATAATGAAAAACATGTTTTACACATTGTTTGATATATCTGCTGTACATCTTCTTAGGGGTGAGGGTGTATATTTTTAAGTTGATCTGCATTTCTTCATTACAAGGGCTAGTAAAAAGAAATAAATGTTTCAACCAGTGTTTCATGACTATATACGTGCTGTGTAAATTCCCTTAACTGTTCTAGCATGCTCTTTTTCTTATAGGACAGTAGAGAATTCTTTATGAGAAAAATTCCTGAACTTCTGTAATCTCTGAATTACTACATCTCCACTTGGCATTACGTAGATTGTGATGTCTGTGTTCAAGGGTTGCAACCAGTGTATGTTGCTATGTTGAAGTAGGCATCGAACTGGAATCGGTTAAGTATCTATTTACACCATCATACATTATCTTTCTTTGAATTTATATACTTCTTGCTAGGGAAAAAGTATTCTGGCAGATGCT
>V300016263_L3_WHPEAkcfEAAARAA-541_1_paired_trimmed_paired_merged_contig_84515
GTAAATTTCAACTATGGAGTTAAAAGTCTTAACTAGTTCTTATGATATACATTAACAATACTGTATGTGATCGTTAGGGCTAAGTATAGAATGATGAGTAAGTGTGAGTGTGATTCAAAATTAGAAACCTTTCTATAAATATAAAAGAAAAGTATGTGATCTCAACCGAATTTATTGAACTATAATCCTTATTTATACTTGATTATGACTCTAAACACGCGTTTCAGATATGAAAAATTATGTGACCAAAACATTATTTAAAAAAGTAAAGAAAATATTACAACTCTCTCTATCTCAGTTGGACCAAATCTGTTGACCTTCAATATAAAAACCCAAATATATTTATCTTAAGGATTTCAAAACCCCTGTGGTCAA
>V300016263_L3_WHPEAkcfEAAARAA-541_1_paired_trimmed_paired_merged_contig_84516
GTAAATTTCAACTATGGAGTTAAAAATCTTAACTAGTTCTTATGATATACATTAACAATACTGTATGTGATCGTTAGGGCTAAGTATAGAATGATGAGTAAGTGTGAGTGAGATTCAAAATTAGAAACCTTTCTATAAATATAAAAGAAAAGTATGTGATCTCAACCGAATTTATTGAACTATAATCCTTATTTATACTTGATTATGACTCTAAACACACGTTTCAGATATGAAAAATTCTGTGACCAAAACATTATTTAAAAAAGTAAAGAAAATATTACAACTCTCTCTATGTCAGTTGGACCAAATCTGTTGACCTTCAATATAAAAACCCAAATATATTTATCTTAAGGATTTCAAAACCCCTGTGGTCAAGTCCATGACTTGGACTCCACAAGTTTCTTTCTACCAAAT
>V300016263_L3_WHPEAkcfEAAARAA-541_1_paired_trimmed_paired_merged_contig_84517
TTGTGACCAAAAGGCCTACAATTTATAGAGGAGACTGATTTCTATGAAAAATTGACAATATGGCAATTCAAGAATTAATTAGTTCACTATAAGGATATTTGTTCATTGTCTGGCAATATGTCCGGCAGAAAACGACATGACAAATACGAGAGGCAACTAAAAGCAAAGAACTTACACATTGCTGAACAGATATGCCCTTCCTTGACGGCAGTTGAAAGA
>V300016263_L3_WHPEAkcfEAAARAA-541_1_paired_trimmed_paired_merged_contig_84518
AAGTCCTCGTGTTGCATCCCCCCACCTTTTTGCGGTATTTTGTTTTTTTTTTTTTTGGTATATTTAGCGGCTTATATGTGTCGTGCTTGGGAGATGAGAGGAAGAAGAAGGTAAAAAAAACGAATTTTAATTTTTGAATTTCGAAGGATCACCTCGATTAATATTTTGCACATGAAAAAAGGTTACGAAGTCATGGGCAAAGAAATGGTTATATAGAATTAGAAGGGTTAGACTAACG
>V300016263_L3_WHPEAkcfEAAARAA-541_1_paired_trimmed_paired_merged_contig_84519
TACCATTTTGGTTCACAACCGTGGTTGGAAGATGGCCGAAAAACGCCTGCAACCTCGCGAATCCATCGCTGGAAACTGGGGAGTGTTTTCCCTGAGTGGTTTCTTTGTTGAAGACGGTGAGTTCTGCCAGATTAAGTTTTTGCACAGTGATGGTAATGTGCAGCGAGGGAAAGAAGGAAAACGAGAGATCTCAGCCTAGTCTGGGTTCGTGATGGGAAAATCTGAGGGTGGTTGTGCTCGCCGAGGTAAAACGCCGGTGATGGTGGCTCGGTAGTCCATCGGAGAGGGAGGGGGAGTGAGAGAGTGTTATCAGAGAAAGGGACAAGAGAG
>V300016263_L3_WHPEAkcfEAAARAA-541_1_paired_trimmed_paired_merged_contig_84520
GACCTCAATACCCTCAAAGTTAATAACAAACCTAACCCTAAATCCAAACACTATTAGATGAATGAACCTGAATTCATTTCCAAGAAAACTTGCTGTTTGACAATTCCATCCATAGCTCACGGTCTCATCCCCACCTCCCAATCAATCAGATATTTTGTTTATGATTTTGGTTTTGCAATAAAAATTGAAATTTGTTTGTCTACATGCAATTCTGATGGGCCTTTGACAAAAGGTAGAGCTCCTAATGATCAGTGAACAGATGGCAACATGCCATCCTTGCCCCCAATTAGCCAGACTCTCGTTCAACTTTCCTAATATATTTCCTATTGATTTGTTAGGTTTTCAAGGCATACCGAAAGTATAAGAGCAAAAACTAATTATTATTTTAGTTTTTTTAATCGAACATTTCAAAACAATATGA
>V300016263_L3_WHPEAkcfEAAARAA-541_1_paired_trimmed_paired_merged_contig_84521
AAGCGAAGCCATGGAGATGGAAAGCAATCTTGTGATGAAGAATCAGAAGCTGGAAGCCTCCGGTATTCTCAGGAAAGCTCTTATAATCCCTGCCAGAAACATCAAATTCTTAACTTTCACAATCCTCACCTCCCTTCCTCTCTTCTGTTTCTTGATTTACTATGAATCCCATCTCCAGAAAATCATGGTTGAAACCTTGAAAACCCTAAACCTGCCTCCGCGTGAGGCCGGCATGAATCGCTACTTGACTTCCTTCAGGTTGAGTTGGTCCATTCCAGTTGAGGTATCCAGAAAATTGAACCAAGATTTTCCCAATGAGTTATTTTATCTGGGGTTTCTCTTTGTGGTGCCTCTTCATCTCCTCCATTTTGTAACCGCGATTCCGATCGTTTACTTGGGATCTAAGATACACACAGAAGAGAGTCCAGTGATGAC
>V300016263_L3_WHPEAkcfEAAARAA-541_1_paired_trimmed_paired_merged_contig_84522
AAAAAAAAAAAAAATAAAAGTTAATTGTCGCACACGCATGTGGAAAGAAATAGTTTCAATAATTACAATTGGTAAATGATCATGAAGTATTAGAAAAGAATTCCATGACCTTTATGGAAAGGAAAAGGCATCATCATTTGCAAAAAGGTGAAGGTAAAGCGACATGACGGGGGAATAGCTCCCTGCATATCCACCTACCTACCTGGCCAGAGGGAATGTCAAAAATGAAATCACTGAAATTTGAGACCTACAAATATACTTGTCTTTCATGTCGATATAATGTCCCACAAAGCATCCAAT
>V300016263_L3_WHPEAkcfEAAARAA-541_1_paired_trimmed_paired_merged_contig_84523
CCACCTCCTCTAACTCCACATAGCTAAAGCATATGAACGCAACTAACATTTTAACACAAAAAACATTGTCTACTGCAGTGCAGTTTCTATTCTGATTTCAATTGAGATGACAATAAACAAATTGCTGGTAGAATAGTACATTTCAATTTATGCACTCATGGCTTTGCTTATTACAACACCTAAACCACATGTGATGCGTTAATAATGCGATACAACAGAAGACTCAGGGAGAATTAAATTGAATGGTAAATGTTATAACAAACAACTGCATTGTTCTAGAATTTGTTAAACTGGTTATGTGGAAAACGAAGAAAAAATCTCCAATACCTGCATTGAAGCAGAAAAGTACTCTAGCAATTGTAGTTTTTCCCCTGCAAAGTTTAATTCTCATTTTTCCAACATGAAATACATGAATAGATTCTGAGAGATGATTGACCCCATTCATTTGGGTAATAACTACCATGTTACGCAACGACAAGAAAAAGAAACGTCTAAGGGGGCAACGGATGGGTGAAGGTGATGAAAATAACACTTCCCTTTTCTTTTTTCAGCTACAGAACTATAAGAACAAATGAATACAATGACTGCACAGTTATCTGCTAGATAATTGAAATGTCATTTAAGACACCAAGAAAGAGAGGAAAGCTGAAAAGTTGATGGACATCACATTGACACCGAATTTCGTCCAAATGTTTATCCTTCTTTCAATTTTATCTCCAAAAGGCATATAAGAAACTTTGAGCATTTCATCTAGATGAAAAGCACAACATGGACCGGGGCAGATCGCATGACCTTAGTCAGTTCATACATGATTGATGGAAAAGTTCTTAAGAAAGTGAACACTGATTCTTTCCTAACACTGACAAATAGATCACCGTAATAACACTAAATAAGCAATATCGTTCATAATTCAAGCATGAAACCTGACTCTGTCATGCACATAAAGATTGAAGCAAACATGCGGGACCCAAACCAATAATTCTGAGAAAATATTTGGATGACATAATATACATTGAATTCAATACCATGTTTC
>V300016263_L3_WHPEAkcfEAAARAA-541_1_paired_trimmed_paired_merged_contig_84524
ACAATGAGCTTATTGGGTCAATTCCAAACCAACTCAGTTCCTTGTTGAAATTAAATCATATGGGGTTTGATAATAACAATCTCACTGGAACCATCCCGACTTGGATAGGAAACTTTTCTTCTCTGCATCACTTTGATCTTAGCTATAACAACTTGCGAGGAAGCATACCCAATGAGCTCGGGCGGCTAACAAGATTGCGAAGATTCACACTTCAAGAAGACAATCTCTCTGGTATAATCCCTGCTTCAATCTATAATATTTCTTCCATATCCTTGTTTGGTGTTGTTCTAAACCAACTGCATGGAGAGCTACCGCCAAATGTCGGCACTACTCTTCCTAATCTCCAAAAATTTGTCGGTGGCGGCAACAAATTCACAGGAAATATTCCCGCATCATTGGCAAATGCTTCTAGACTAGAAGTTTTTGACTTTGCTAAAAATGATCTTACTGGAACAATTCCTGCTGAAAATCTTGGATCCTTACGAAGCTTAGTTAAGCTAGACCTTAATGGCAATAGGCTGGGAAGTGGGAAAACTGGCGACCTGAATTTTCTCAAATTTTTGGCTAATTGTACTAGTCTTGAGTGGTTGAATCTTTACAAAAATCAATTTGGAGGAAAATTGCCCGTATCCATTTCCAACCTTTCTACCACACTAAGAAATCTTTATCTGGGGACAAATTTGATACATGGAAGCATCCCCTTGGGTATTGAAAATCTTGTAAATTTGGCCGTTATTGGAATGGAGAATAACGATTTCAGTGGTAGTCTCCCTAAAGAAATTGGGAAGCTTCAGAAATTGGAAGAGTTAAGTTTGGGCGACAACAATTTTTCTGGACCAATCCCATCATCTCTAGGTAACTTGACTTTATTGACGGAACTCTATCTATACAACAATAGATTTGCTGGAAACATACCACCAAGTCTAGGAGATTGCCAACATCTACTAGCACTTGACCTTTCTGGAAACAATCTTACAGGCACCATACCTACAAAGATTTTTAGGCTTTCATCCCTTTCAATTTATTTGGTAATGTCAGACAACCAGTTGACAGGTCCAGTGCCATCTGAAGTTGGTCTTTTGGTAAATCTAGTAGAGCTAAATTTATCAAGAAACAATTTATCAGCTGAAATTCCCCCAAGCATTGGAAGTTGTATTATGTTGGTGCGTTTGTATTTGGGAGGTAATGAGTTTCAAGGAATAATTCCTCAATCTCTTAAAAGTTTAAGAAGCCTGGAAGAGATGGATCTTTCACGCAATAACTTATTCGGGCAGATTCCTGAATTTCTAACCAAGTATAGATTTCTTATGCATCTCAACCTTTCATATAACAATTTTGAGGGTAAAATGCCTGAAGAAGGAATCTTTTCAAATGCAACTGGTCTCTCAATTCTTGGAAATCCTAAGCTTTGTGGTGGCAGCTCGAAATTACATTTACCTGCATGCCCCAACATAAAACCTCACTCATCTC
>V300016263_L3_WHPEAkcfEAAARAA-541_1_paired_trimmed_paired_merged_contig_84525
GTCTCACAATGAATTAACAATAATATAGTTATATTTTACTTACAAATAAAATAAAATAAAAACTACGTAAACAGTAATACTAGTGGACATTTTTGAGTTCTTATAATTACTCTCTAGTTACAACTTAGCACGAGAAACAAATGGCAGGCCGAAAAGCTTGAGTAGTGCCTTACGCTGGCGTGCAAATTGATCCCCACGTGGCAAGCTCCAACAATGTGCTCACATGTGTAACCGTCTCATTGATCCGACTCCAAAAATTCACCTTAAATTCATTCTTTCTCCGACATGAATTCTGAAAAATGCTACAACTCATAATTATATGTACTTTCATCTTATGATTTTCAAAATAATAAATAATCTCTAAAATTT
>V300016263_L3_WHPEAkcfEAAARAA-541_1_paired_trimmed_paired_merged_contig_84526
GTCCCTCTCTGACTTGTCTGCACACCTTCTCTTCCTCCTTTGCTCCTTCACTTTCACATTATTTATTTTATCACATACTATTGCAACTGCAAACCAATCTCTAATAAAATCACCATTATTCTTCTCCTTCTCAAGTATTTAAAGCATCAATCGCCGAAGTTTCAAACACCCTACAACCCAAGTTCAAATTTCGATTTCTTCTTTTGGATTTGAATTTTTTGTTTTCAATCTAGTTAACCACTTGCTTTGCACTACTGAATCAAAGAACTTGCTGGAATGATCTTCCATTTTTTTCCTTGGTGGGGTGCTGTCTCTGCTCTGTGAATAGCTCTGGTGTGGGTTTCAATGAAG
>V300016263_L3_WHPEAkcfEAAARAA-541_1_paired_trimmed_paired_merged_contig_84527
GATTAACCGCAGTAGGCATGCACCGACTTCACATGATGCTGTTGATGTTGAGGAAGGGTTGATGGAACTCAGGAAATTGGGAATTGAGAGCCGGCTGTGGGAGAAATTCCGCAAGGCAATCGATCAAGAGTACTCTTCCGCATCTGTTGCGCAGAAATCTGCTCCACAATGAAGCCATGCTTGACAGTAAATATCTCTTAGATGTATTATGATCAGCTATTGCCTGCATTTTTTTCTTGTTAGTTCATTTATTATTTGCGATAAACTGATTTTGTTGGAGCAATTTTATGAGATTCTGCCTAACACGGCGGCCGTAGTTAATACACGAGAGGTGAGTTCGTCTCTTGTAATACGTAGACATATTCGCAATCGAACACGAACAGTTCCAATTTTTGTACAGATGGAATTTCAGTATGCCCTTTTCTGTTCTATTTTTTTACTACTCTTATGGTCTGTTCCAATTTTTGTAAAGATAGCGGGCTGGTAC
>V300016263_L3_WHPEAkcfEAAARAA-541_1_paired_trimmed_paired_merged_contig_84528
AGCCGCACTTCTCCTGCATATCTACTATGAAAAAGAATTCGTGTTAGAAGTCAAACAATTTCAAAACACAGCAGAATACATCTAAGTATAGGACGGTTTGTTTAATGAACCTTCTAGATGCAAAAACCAATTCCATGCTTTTGTAAGAAAGGAAAATCAAAACTGGTACTCAAAAAGGATGAAATGTACCGCAAGATATTCTATCAAATTCCCAGCCCTTTTCTCTTCTTTAGCCCAAATTGTAAATTACTATACTTAATACGAGGGATATATTGCACAATTTTTAACCCCATATCCTAGCCTACCCCTCCTAAGGGGTCT
>V300016263_L3_WHPEAkcfEAAARAA-541_1_paired_trimmed_paired_merged_contig_84529
CTGTTATCATATGACCGACCCCTAAAACAAAAAACAAACAAGATAAAATACACACCATTGTAATTGTAGTCAAAACTATACCAAAACTAATTTGAAATAAATGGGTGGGGTACAAGACGTTCGACAAGTATAAACTAATTAGATGGGAAATCAACTATTTAAAATTGCAAACAAAACTGAGTCATTCAGATGCAATGAAGTATACACA
>V300016263_L3_WHPEAkcfEAAARAA-541_1_paired_trimmed_paired_merged_contig_84530
TTTCTCTGATTTTTCCGATATTCCGTATCAAAGAAATTTCAAAAACTGGCTGTACCCAAACGGAAATGCACCACCCGCGAAGATTCCGTCTTAAACGTCTTAATATAGATAATAGATGGGTGTCTATATATACAAAACATAGGGTGTCTTATATCGTCGATACAAACCGTGGTTGGTTTACAGTGCACTGAACAAAACCCCGCCATCGATTCTTTTCCATTTGATACAGAAACCATGCCGGCAATGAGTCTTCGCTTCGTAGACAATGAATGAAGCATTACATACTACTCTAAGCCACCAGACTTCGTACCCTTTACAGCATATTGCGATGCCATAATCGTTTCTGGTTTCTGGTTTCT
>V300016263_L3_WHPEAkcfEAAARAA-541_1_paired_trimmed_paired_merged_contig_84531
AAATGGAGGTGGTAAATCAGAAGATGATGAGTACTTGTGATTCAAATAACATGATTCATAAGGATCAAGATGCAAATATGCTTCCTGGGTTTCGCTTTCATCCTACTGATGAAGAGCTTGTGAGGTTTTACCTTCGTAGGAAGGTGGAGAACAAACCCATTCGTTTTGACCTAATCAAGCATATCGATATTTACAAATATGACCCTTG
>V300016263_L3_WHPEAkcfEAAARAA-541_1_paired_trimmed_paired_merged_contig_84532
TGGAATTGTCAGGTTTCTAGTATGTTATAATGACGATTATGCTTCATACACCTGGCTGGCTCGAGATTTTCCCATCATGTCCAGCGGGTTAAAATGCAAGCTCACATTTTGTTGGTTGTTAACCACCCTTCACTCACTTTTATGTTTATTTTTCCACACCGCCCCTTTACAATTACTACTCACGTTTTTACTTGAGGTCTTTTGTTTTTCGCCTGACTTAAAAGGAACTAAAAAGATTTAGAAAATGTTTTTGGGCCCAAACGCATATAATTAATAATTATAAAGAGGCCCCAGAGAAAAGGTGGAAGAAAATTATGCTAAAGAGAGCCCAACTTAGACGGCAGAACAGTTGCTTAACCCTCATCCCATTCTTTACTCAATTTTACATTTTTTCCCTTTTTGCCCCTTTACATTTACGAATCAGGCTTTTTTAACCTGCTATCAATTGTCACCTTGATACGCACTATTCCCTCTGCCTCTCTTGTCTCGAAATGTGCCCTCCTTTGTGTTTTTTTTTTTTTAAAATTTTATCCAAAGCATCTCTCTGTCTCTCTGTCTCTCTCTCTGTCTCTCTGCGCGA
>V300016263_L3_WHPEAkcfEAAARAA-541_1_paired_trimmed_paired_merged_contig_84533
CACGGTTCCACCATGTCCATTGGCAAAGCATAGGGTATACCTCTTGGAAGTCGCCAGTAATAATTTCGTTGTGCCAAGAACATTACAGATAGCAGGCACACGTTTAAGGATTCTCAGACATGCAGTCAAGGGACTCACACTGTAGGAGACTACACACTGCACACTAAGCAAGCTCAAGTTCCTACTACAGACGCTACCTTGTACGGATCTATACCTTAGAGCGGAATGTCCATACCATAGCAAATATGAAATTACTAAAATCTGGTGCCACCATGGAAGTGCCAGGTGCTAGTACAGAGTAATGGAACCATACCTTAGAGAGGAAGGTCCTTACCATAGCAAATATGATCCTTGGGAGAAATTACTAAAGTCCTGTGCCACCATGGAAGTGCCAGGTGCTAGTGCAGAGTAATGGAAAAAGGACTCGTCCACAGCAGTTACCAAAGGGAGAGAATTAACATTTTGG
>V300016263_L3_WHPEAkcfEAAARAA-541_1_paired_trimmed_paired_merged_contig_84534
AGAGAGAGAGAGAGAGAAAGCGAAACCGTGCCAGTATGTGTATTTTGTGTGTAAAATGATGAATTTTCTCACTGGTTTGTTAAATCTCATTAAAGGATTGGAATAAATTTTACAGGGGATATGTGGGTGATGATGCCCTTTCAAGTCAAATTCTCATCCAAGGTATTAGACATGTCATGTCTATTCTACAGATATAGGTACTGGGTTAAGCAGGCAGGCAAATCATATATAAGTGTGTGCATCAATTGTTTTCTAGTTTGTCAATCCCCGGCTATAAGTTAACATTTCGTACAAATCTGGAAAAGCCATATGCAGGGCTCATTTTCAGAACAACAATACAGGCTTTTCACAACCAATCTAAAAGAATAAGATAAAGAAGCAGATATTCCACAAATAAATCTAGCAATCATGTTTCTCCAACGCGATTCGGTTCATATTATTCCAAAACACATCATATAATTAACCAGCAATTTAATCTGGATGTAAATGTCAGTATCACATATGAAGTTGTTATGCTTATTACTGAAACCTAGACAAGAAAATCCTAACGCTCAAAAGACTTTGCTAGCATAATATTTACAAATCAACAGTAGTATTCAGGATGTCTCCATGTTTTAATTCGAAGTAAAATAAAAGGTGGTAGGTTAAATAAAGTTTGAAGCTTGCTACCACCACCTAATTAAGTACGAAGCTTACTTTCGTTTGATTATTGACCAACATCAAACCAGTCCTATGCACCTCAATAAACAGACTTCCTTTATTATTATTGAACCACAAGTCCTAAACAAATTGTTAACCATTCCCATTCC
>V300016263_L3_WHPEAkcfEAAARAA-541_1_paired_trimmed_paired_merged_contig_84535
TGCTTTTGCTGCTGCGGATCTACAGGTAAAGCTTAAATATCCATACAAAGTTTGCATTTTTTTATTGGAATTTGGGCTTTTTAATTCTTTCTCAATTCTACCATAGAGAGAAATATATAATTTTACTCTGTTGTTAATTCAACTGATGACAGTGTCCCTAAATATAATTCCTTCCCTAATTACAGCAATTATGGCTGCTGTTTTTTAGTTTCGCAAAACTGAATTATGCTGTAAGTGATATAATCCAATTGTAATGGCACTTGCTTTGACTGTGAACAGTGGTATTCATCAGGTTCGGCTTCATTTCCGTGCTTAATTCTAGTTGTTAGTCGTTAAGTCTGCAATTAGGTTTTGCCTGTCTATCATACAGTTATACATTTTAGTTTTTTCAATTTTCTATACCTCTAGTTTGGGATGCTATCCGAATAATGTTAATTGCATCGGAGAAATGTTCGAGTGGGGTTTAGGATCGACTTCAGCTGTTGGAAGAGATAAAAGCTCGATAATTGTTGTTTACTATTCTTGATTGAAATTCAGTATAAAGTTTAGTATGCTTGTTGGCTTTCTCATGCTTATTTCAACTATCTAGACGACGAGAAATGCCAAGTTATGGGGAAATTAACCCAATCCCATTCCACACGTGTTTGCTTGTCGTACTATGGATTAGTGGCTGGATTATCACTAGGTGCCCCCCAAGTAATGAATGCAGGCCTTCCATCATCCGTTGGATTAGGCCCTCATCCGGCAGGCTCAAACTAAATGTTGATGGCGCTTGGAACTCTGTTGAGGCTAAGGGGGTATTGTACTCAGGAACTCGTGGGGAGGGTTCGTGGGTGCTGCTACTTGCGCCTTCCAGGACATCTTCTCCCCGGCACAAATCAAGGTCCTCGCTGTTCGAACTGGGCTTGAGCTGGTGAGTGAAAGAGGATATCAAAATTTTATCTTAGAGAGTGAAACACTTCAGATTACTTATGAAATCCCGTTCTTGGATTTCATTATTATAATTTACGTATTTTGAAGTCGCGGGACATTATATTATTTTTGCGTGAATTTAATTTAAATTAGTTAATTTAGAATTTTAATTACTTAGTTGTAAAGTTTGAAGTTTTGAAAATAATTATTTAAAATCTGTAGACCCTTTGAGGTCACAATTAATATTTTCAAATAGAACTCGATCCTAGGAGTGTGTAGGTGAAAACCATTCGTTAAACGAAGTTGTAACGAATGAGATATAAACAAGCAAAATGGTTATTTGATCATAATTTAGAAGGCTCTAAATTTACTGGAGCAGTGAGATAGTGCCACGTGTGTGGCCAAGATGGAGGGATGAGAGGAGAAAGGAGGGAAATGGGAGAAATGGACGGGGGAGAGAAGAAAGAAATGAGAGAAAGGAGGAGAGGTGCCCAATGAGAGAAGGAGAGAGAGAAGAAAAAAAAAGAAAGGGAAATACCGAAATGGGGCGATCAGGTCGCCCGACTCGGAGCGTAACCCGATTCCTAAATCGTGCTAGTCTTCGATTTTCTAATGACGGCGACCATCGCCACCACCCCCCAAACGACAGCTTGTAATCCCAGGTTCATTACCCACCTAAATTTCAACCCGATTGAATCCCCTAGACGGTGAGTTGAGGCCACGATTTTCCTAGGGTTGCCGTGGCTTTCTAGCCACTATCCGACGAATTCATTGAACGACGGCTTCCATGACCACTTGGATTGGGTTCCCCTCGTCACCAGTTTCAAGTACCATATCTCAGACCGTCCATCAGACGTCGAGCGACGTCGCACCGTGGATGCGCCGTTCACAGTATTATGAGAGATTTCCGGCGATTTCATAGACATTTGTCCATTTCCAAGTGTCGAATCAGGTATGAAAATTCTGCCCCCTAGTCTTCTCCTACCTGCTGTTGAAATTTGGTAATTTTTGGAATTAGACATTTTTTTCCCGCAAGTTGGGGCGGCGGGTGGGCTGAGACATCACTTGGCCTTCCTAGGCTAAA
>V300016263_L3_WHPEAkcfEAAARAA-541_1_paired_trimmed_paired_merged_contig_84536
ATATATATCAAAATATTTTCCAAGTAATTGACATCAACTGTGAGATAAATATGAACTCACTCTATTTGGACTTTGTTGATGCCAGAATGTAGTAGGTTTTGGATATAGATATTTTGTTTTCCCTAAACGAGGATCTATGTTGAATATTTATTTGCTTCAAGTCCTCGTTGAGAATTGGTTGTAAAATATGTGAACTTCTTTTGTGTAGGTGAAATCTTCAGATTATGTAGACT
>V300016263_L3_WHPEAkcfEAAARAA-541_1_paired_trimmed_paired_merged_contig_84537
TATCTGTCTTGGGAAAGTTCTTCAAGCTTGGTTTTGAACCAGATGCGGCCACCTTCAACACCCTAATCCACGGCTTTCTTCTTGAGGATAGAGTGGCTGAGGCTGCAGGGCTTTTGGAGAAACTGATGGAGAGTGGTAACTGTAAGCCCAATGTGATTACTTTTGGCACGCTAGTAAAGGGCCTTTGCATGAAAGGTTACAACAATGCAGCTATTCAGTTGCTTAAGAAGATGGAAGAAGGAGGTTGCAGGCCTGACGTAGTTGTCTATAGCACAATCATCGATAGTCTTTGTAAGGATACACTACTTGTGGATGCATTGAACCTCTTCTCAGAAATGATAAGTAAGGGTATTGCCCCAAATGTTATTACCTATACCTCTTTGATTAATGGAGTTTGTAGATTAGGGGAGTGGAAAGAAGCTACGAGATTGTTGAAGGAAATGGTGAGCAAAAGTATCTTTCCAGATGCGCACACCTTCAGTGTATTCATTGATGCACTTTGTAAGGAGGGGATGATTGAGGAAGCAAACAGTGTTTTTGAAATGATGATTCAAGTAGATATTGAACCTAATACGATTACATACAATTCAATAATGGATGGTTACTGTTTG
>V300016263_L3_WHPEAkcfEAAARAA-541_1_paired_trimmed_paired_merged_contig_84538
GGGCTGCAGCGAAGTAATTAAATGAATTAGCAACATTCAACAGCAATCGATAAACTTCTGGTGTAAAACATTGTCAACTCTCTCGAATTAAGTTTTCTGTGTGTGGTGGGAATAAATGTATGTGTGTGTTCCAAGCAACAGGATGTTATAAATGCAGAGAAAAACATAATTCAACTAGCTGAGCCTAAATCAAGAATAACGAAAGCGTAATTATGCAAGAAGAAAAAAGCAGATTAGGGGCAGGTAAAGCAATGCAGAACATATCGGATAATGTAAAGAGGAAAAACTTACTTGGGAGT
>V300016263_L3_WHPEAkcfEAAARAA-541_1_paired_trimmed_paired_merged_contig_84539
GGTGACTATACTCTCAACGTAAGTACCTAGTATTGATTCTTTTTGTATTTACACTAGTAAGTGGAAAAGATCAGTGATCATGACTTACTTTCCTCCTCAAAGACAGCTAAATAAGTACCCTTGCTAAAATTCTTCATGCTTTCTTGCTTATTTAGTGTATATATGATACGCATGTTTCTACGGGAATAACGGTTGTCTGGCTGAACTGAATTGTGCACTGTATTTTGATGTTTTCTTCACAAATTTGAGGTATATGGCAGATAAAGTGTCTACCTTTTTATTTAGTTTAGAGTGAGTCTGGTTTCGAAGGGTCGACCCTAACAAATACCTTTTTTCCCTATTTAGTGGGGGCCGGGGTGAGGGTGTATTATGCGTCGCTCTTTAGAGGAGACATGCTACGTCCAGTCCACATTTTGTTTTGCTCTCAAATAATATAGGAAACATTTAACCATGAAATTCTTTTTGAATTCAGAAACCTAGGTTTTTGTTGGGTAGTTACAAAGTTCGTTTTTGAGAACTTGTGTTCCTAATGT
>V300016263_L3_WHPEAkcfEAAARAA-541_1_paired_trimmed_paired_merged_contig_84540
GGAGACTGAGAACCCGGAGCTGAGTCAGCCGGCCGAGCGTGTTGGGCGGGACCGACCCGACGAGACCGACACCCGGGAGGCGGAGGGAGTAGACGTAGGACTGGTTGTCGTCGCATTTAATTCCGACCCAGGTGCAGGCCGAAACCGACGCGTTCCATTGGACCCGGTTCGCATGTGGAGTCCGGGACAGAAACGCAAGGAGGGCTTGCTTGTCCTGAATCGGCTCCGAGTTGACTCGCTCGCCACTCAGTAACAGAAGCGTAATCAGAAGAAAACC
>V300016263_L3_WHPEAkcfEAAARAA-541_1_paired_trimmed_paired_merged_contig_84541
GCTATCGTCTACTGCTTTTGACTCTGTTGCTGCGTTATAAAAAATTAAGCTAGTCATTGTAAGTCTAAGATTTCATAGTTTGACAATACTTAATCAGATAACAATGTTATATATGTTTGTGTATATACGTTCATAAATCAATGTCAATACTGCGGCGAAACCAGGAATTTTCGGGAGGAGGGGTGAAATTTAAAAGCATAATAGGTTCCACAAAAATGTAGACAATCAAATCATTTTAGATAGTAGACAATATTTAATGTTGTTCACAGTTTGTCAATACAAACAAGTTGTAATTATTGTCGGCAAGATTTCATGTCATGAAACGTCGCATAATAGACTCATTGTCAATAAAAACAAAAACATCCCTCTCAATATAAACAATCAAGCTATCACACAACTGTTGTACATCTCTCGCAATGTAAACGTCTCTCTCAGTAACATCAAAAACACCCTCACATAATAGGAACACTAATGATATTTTCCTCACAAAACTTTTGTATATTTGAAACAAGCCCTCAAAGTCATCATTTCACAAAAATTAAAAGACAATAAGATGAAATAATTTTAAATAC
>V300016263_L3_WHPEAkcfEAAARAA-541_1_paired_trimmed_paired_merged_contig_84542
ATGTTACCTATGGGTAGGGGTTGCGTGTCCTTCTACTCTACTTTCCTGTCAAAATTAAAATATTTTAAGTGGATAAATGCATCACAAGGCACGGGCGTTCTGTATAATTTCATATTTTGCATTTGTTAGTGAGCAATAGTTGATTTTCTATAATAAAATGACTGGAAAAAATGCGATGTACAGTAACAAAGTTGGAGCCTGTCATCAAAGCACAAAATAACTGTAAGTTTATTACTTGGGTATCAGCGGAGGAGCTGTATCGGGGTTTCTTACTTCATAGAATGTTTTCATATTGTCTCTTTTATGGAACTGCTTAATCTTTTTAACCTTGATATTTCAATTGGTTGCGAGGTTTCTTCTCTGATAACCGGTCTAGGGACTTTTCATTGCATAGGGAAATTGGCGTACAATGTTTTTTTTCTATAATCACGATCAGTGGGA
>V300016263_L3_WHPEAkcfEAAARAA-541_1_paired_trimmed_paired_merged_contig_84543
TCCCACTGATCGTGATTATAGAAAACAAACATTGTACGCCAATTTCCCTATGCAATGAAAAGTCCCTAGACCGGTTATCAGAGAAGAAACCTCACAACCAATTGAAATATCAAGGTTAAAAAGATTAAGCAGTTCCATAAAAGAGACAATATGAAAACATTCTATGAAGTAAGAAACCCCAATACAGCTCCTCCGCTGATACCCAAGTAATAAACTTACAGTTATTTTGTGCTTTGATGACAGGCTCCAACTTTGTACTGTACATCGCATTTTTTCCACTCATTTTATTATAGAAAATCAACTATTGCTCACTTGCAAATGCAAAATATGAAATTATACAGAACACCCGTGCCTTGTGATGCATTTATCCACTTAAAATATTTTAATTTT
>V300016263_L3_WHPEAkcfEAAARAA-541_1_paired_trimmed_paired_merged_contig_84544
TGCATTCAAAACAATTAATCTTTTGAATAAGTTGGCAGAAAATAGAATTTCAACCCTTCATACAAATAATAAACGGATTCAGTTTCTCAAATGAGTCCAAATGTTAGATCACTTTGTCGAACACCAGACTGAAAGTTTGACTCATAAGCCCAAATACTTCTACATTATAAATTACAATTCAAAAAAACAACAGGCAAGAATTCAATAAAACAAGCTCACTACTAATAATTGGTCACTTGCAGTAACCCCGAGAATTCCACAATCTCTAATAACCTCTGCAGAACGCATCCTATCATCATCTCTACAAGTCTTGAACCCTCCAGTAGTTAAGTTTCGGGTTTACGGATCAAACAAATATAAGTAGAATTTTGTGCAAGTAGCAAGTATTCAATTATCATAAATCTCTCGACAAACTCGCATCAAATCGAATCTACTTGAACCAATAATCATGAAGCGAAGGCAGTGGAAAATTCAAGTTGAGCAGGACTTACCTCTGCGACAATCAAACACAGCTTTCCTATGTTCATCCTCCTGCAAAGATCTCTACAACATTTATCAGCTGTTTCCAATCTCCACTCAGAAATCACGTCAGTCACTTAAAATTCTTCTCCTTTCTATTATTAAATTGTTGCTGGAATATGAATTTA
>V300016263_L3_WHPEAkcfEAAARAA-541_1_paired_trimmed_paired_merged_contig_84545
AGAGCTGTCAACACTATCATTAATGTACACAGAAAAACAAGTGCGGTCAAGTCCGATGGCTTGGGCCTCTGATCGTCTAATTCTCTATTGCCCTCGCTGGCTGTTGCTGTGATTGTGCCAAGGGTTTGATACATGCATCTGCCAAGAAAATGTTACTGAAAGCTTTGCTTATTGTGTCCCTCCTCTTCCCATTTTGCACATCCATTGACACCATAGAAATGGACCAACATGTAAAGGATGGTGATCTTCTGGTGTCCAAAGAAAACATCTTCGCATTAGGGTTCTTCAGCCCCAGAAAC
>V300016263_L3_WHPEAkcfEAAARAA-541_1_paired_trimmed_paired_merged_contig_84546
ATCGCCCAAGCTATATAAATGTTACCGCATAATCAAGCTATATGGGTACATCACTGCCTACAGTGAGCACCAACAAAAATAAATCGTAGTGAAATGCATATATTATACTTATAAGTTACAACAAAATGCTTAAATTTCTCTTCCACAAACATAATCTTTCCTCTTCCTTTTCTGAGACTTTCTGCACTAAAATATCCATCCCATCTCAATCTTCTCAGGAAGCAAGAGCTATTTAAATCATTGAGCATATAGAGTTTACAATAATTAAATGGACAACATCAGCACTCACCCTAA
>V300016263_L3_WHPEAkcfEAAARAA-541_1_paired_trimmed_paired_merged_contig_84547
TCTTCAGCGGTTTCATGCAAATCCTACAGCATGGAATTACATCACAACACAAAATAAACACATGTTTGCAGGTTGTTCTGATTAAACACAATAACTGAGGATCCATGGAGTTATCTGGTTAGTTATTTCAATAAGCTACGTGTATATTGTTGACCAACAACAAAAGTTTTCTGGCCAGAAAATATCAATGCTCCTCCTATACGGTAATAGCGAGCAGAGCAAATAAACATAAAATATTTAGGTATCAATTCATGGAAGATGGATGGCAACTTAGAATTCAATATACAGAGACATCTATGAAAATTTCCACATGCTCATTGATATCTTCAAGTCTAACTGAAATGTGCATTATGCAAATTCGAATGCTCAGAAAATGGTTTGACTATTTGTGGTCCAAGGTTATCCATGTCCGTCAACAAAAGACCAAGTGCTCCGTAGTCTTCTATTAATCATGGACTGTGCTATAAAACTGTGCTAAGTATGCATAACATAAGCATTTGGTAGTTAACTTTCACAATACATAACAAAAAAAATACAGAAATAAATATAGAAGAGCTAGAACCTTAAATGCAATGCATTCCTCATCATC
>V300016263_L3_WHPEAkcfEAAARAA-541_1_paired_trimmed_paired_merged_contig_84548
AGTAGAATAGAGTTCTGTTGAGGGAAGTTCATGGTTTGTTATTCTTGTTCAGTTTCATAGACGTAAGGAGAAAAAAGGGAAGCACATTTCATCCCTTTCTGATGAACATGATCTCCAAAATCTTCCTTGTGGTTAGAGTCAGTGAAGGATGCACTGAAATGGTCATAAGGACAATTACCGAACTATGTTTTTTGTTTCTATTGCGTGTTTCTGCAATGATTTCTCAAGTTTTCCTTTTCCTCCAACGTAAGGCTGGTTACAAACATTATCCTCTACCACAGTTTTTCATACTTGATTTATAGGTTTGGGTCCTGGAACACTAGT
>V300016263_L3_WHPEAkcfEAAARAA-541_1_paired_trimmed_paired_merged_contig_84549
CAAACCTGTTAACAACCTCTTTCATCAACTCAGGAGGCAAGGCATTACCTTGAAGCCGGACCTCAAGCAGCTTATTGTCGTGGAGGGTTAAAAGGGCATCGACCAATTTCTTCTCGACCACACCAACTTGGCCTGAAGAACCAAAGACCTGTACACTGAGGCTACGTCTGTCAAAAAGAATATAAGTTCCTGTCTCTCGCTGGAGTGCATGCATTA
>V300016263_L3_WHPEAkcfEAAARAA-541_1_paired_trimmed_paired_merged_contig_84550
TAAAACATTGTGCCAAAAACATGAGGTGGCAAAGAGTCCATGGAGAGTCCCACTTTTGAGAAAGTCCCACTTTTGAGAGTGTCCCCTTAGCATTTCTCTTATGCTAATACGCCACACCAGTATTTTAGTAAGACTAACTTGGATGAAGGGATTCACACTTGATTATTCCCCTATGTATGCGTGTGTTTGTGCGCGCGCGTGTGTGTATAAAATGCATATGTAT
>V300016263_L3_WHPEAkcfEAAARAA-541_1_paired_trimmed_paired_merged_contig_84551
AAAAGAAAGTAAATTTTAATTTCAACCATAAAAAAAAAGGTGCATTTTTGCCCATCCATATTAACCTTAATGTATACTCATTATACACCTCCTTGTTTGCCATGTGTCTCATCGCCAAACCATGGTTAACATCTCAATTTAATGTTCTTTTTATTTTTTTTTAAAGTGATTTAAAATGTTGACTAAATAAAAACAAAAATATATACAAACAAAACAGTTCTCTACCCGGCCATGCCAACCCAAACAAACACGCAGCCGCGCTGCCACTGCCGGCGGCGACCAATTTCAACCTAATTCCTTATCAACCTATCACTCCACTCTTACCCCGAAACAACATCTACCACGCTCTTCACAACATCATCCGTCCCATTATCTTTGATCATGCTGTCATAAAAATGCCTGAAATGGAAAAGCCCTTTTTCAACTGTTCTATAATTACCGCAGAAGTTTGCACATCAATGGAAAAGCCCTTCTCCGTCATTTGCCTCAGATCGATCCAAAGCCTTTCATGGGTGTTTATCCAATTTCTTCAAAACATGAGTACTGCACATCAATGGATAAAGACCCACCGAAGAACTCAACTAAATCCATTTCTTCTCACATGCCCAATTGAAAAAAAATCCAAAGCCTTTCATGGGTCCTTATCCAATTTCTTCAAAACTTAGATGACTGCATCAGTGGTCAGTGATGAGTACGACTCGGATAACTCGTTCTCGAACTCACCGGACCACACAGGTTAGAGAAAACGAGTTGCTGACTTGCAGGACCGGTGAAGAATAGAGATGAGAGAGACGGGAGAAGGGTGAAGAAGAGAGGGAGAGAGTGACCATATGGTTTTTCCGGCGGCAGGACGGAGAGCTGGTCATCGGCGGCTACGTGGGTAGGTGTTTATCGGGCTCGTTGAGTGGGGAATTTGAAGCGCTAGATTTATTT
>V300016263_L3_WHPEAkcfEAAARAA-541_1_paired_trimmed_paired_merged_contig_84552
TTGCCCTGAAGTTCATTAAGAAAGACAGAAGGGAAAGATGAGGCATGAAAAGCGCGTTGCTTGCTGGACTGTTTATATTACTGACAAAGACTGTAGAAGTCGTTGGTGGAGAGAGGAAGGAACACATGCATTGACAAAAATACCCATTGGGAACTCTGCATATTTTGACTCGCAGGGTCGAAATCTGCGTTGGAAAGCAGTGGTAGAATGGTCAATTGGGCTATTGGGTGCGGTTGGCAGAATAATTGGGCTGCGTCATCCCCACAACATAATGTTTCCACCAACCATGTGGTGAGCGAAGCAATTATGACATGTGATAGTGCGTCTTTTTCCCGGCGACCTTGATTCCCCTTGCTGTACTTGATCTTTTTCTGATTACGATATTGGAACTGGGGTGTTGAGTTGTCACTCAGTAAGTTATCGATGTCGAATTCATCATTAG
>V300016263_L3_WHPEAkcfEAAARAA-541_1_paired_trimmed_paired_merged_contig_84553
GTGAGATTGCAATTATCGGATATGGTAACAACTGCTGCTTCCAGCCTGCAAATGGCAACTGCCAGACCCTGCATTTCTTCTTCCTCTCGAAGAGCTTTCGGGTCAAGTTCTAAAATGCTTAATGGAAATTTTAAGGTGGCTTCATGGTCCAAGCTTTCGAGTACACGTCATACATCATCTGTACAATCTTTCCAACGTTGCTTCACATCATCATCTATGAAAGTGGATAAGTTTGTTACAAGGGCAAT
>V300016263_L3_WHPEAkcfEAAARAA-541_1_paired_trimmed_paired_merged_contig_84554
AGGAAGAGAGTGATAGAGAATGTGGGAATGAGAAGTTTTGTTTTGTTTTTGTTTTTGTTTTTTCGTTTTTTGTTTTTTGTTTTTTGTTTTTATTTTTTATTTTTAGATCAGAGACATGTTAGGATTACATGTAGGTGAGGCTTTGAAAAAAAATACAGCAAAATTTGGTTGTGTGAAATTACATTTCTGCCCCATATTTCTTATTCATGT
>V300016263_L3_WHPEAkcfEAAARAA-541_1_paired_trimmed_paired_merged_contig_84555
GCAATCCCATGATGGGTGACCCACTGGGAAGTTGCTCGTGAGTTCCCAAAAACAAAACCGTGAGGGAATGGTAAGCCCAAAGCGGACAATATCGTGCTACGGTGGTGGAGTCGGGCCCGGGAAGTGGTTCCGGCCCGAGCCGGGATGTGACACACACACACACACACATATATTTATACACATTTTGAATCAAATAAAATTTTTGTACATGGTAGGTAAATTACCTTTTTTGTATGTATTATTACATATATTAGGTTTTTTTTTTTTGGTTGTAAAAAAATATATATATGAACTCATAATGCCAGATACATAGAATTAGGCCAACAATTCTCATATTTGATATTAATATGCAATGATTGTTTTTAACATTAATGTCTTATTTTTGTTTTTGCAAAATCATTAACTCTCTCCTTACAATCTGCATAGAATTAAAGGAAAACTAATGAAAATGGCTTGAAAACTTTGAGTTTTAA
>V300016263_L3_WHPEAkcfEAAARAA-541_1_paired_trimmed_paired_merged_contig_84556
AAATTGAAGGTACTGCAGTACATGAACCTCCATTCTTACAGTTGGATTTGATATAGGAGTCAAACCAACATAGCCATGGATTGCGTCCAAGTAGCAAACTGTTGACTATCTTGGTGCCTTCAACTTTTCGGACAGAGGGTGAGATCGTGCAGTCCTCCAATCTGAAGGCATTCCGATTTGATGAACTGAAAACAGCCACCAGGAACTTCCATTCTGAATGTATTTTGGGTGAAGGACATTTAGGTTCTGTCTTTAAGGGGTGGGTTGATGAGAATTCACTAACAACTGCCAAGCCTGGTACTGGTATGGTTGTTGCTGTGAAAAGGATTG
>V300016263_L3_WHPEAkcfEAAARAA-541_1_paired_trimmed_paired_merged_contig_84557
TGAAGGTGAACCTCATAGTTTCACCGTATCTGATTTCGAAAATGAAACTCCACATGATATGTCTCAGGAGTTATGTGCTCAGTCACAAAAAGACATGGATTCACTCTGGTTACATGTCGCACAAGAGTCACCAACATATGTTATATCCAAGAATAATGTTTCTACCAGTAATGACGATGAAAAATTTAAGAACACCGTTTCTAATTCTGAAAATCAAGCTACGAATAAAAGGATTTCAGAGGTATGTTCTCCACCAGAAGAAGATTTGGAAATTTTCTTTTATCCACCTCA
>V300016263_L3_WHPEAkcfEAAARAA-541_1_paired_trimmed_paired_merged_contig_84558
TCAGCTTTAAGTCCTTACCTTTTTGGATTGGTAATGGACAAGTTAACGGGACATATTCAATAAGATATCCCTGGTGTATGCTTTTCGCAGATCATATAGTGTTGATAGTTGAAACGCAGGAGGGAGTAAATGCGAAGCTTAACCTTTGGGGGAAGTGTTGGAAGCTAAAGGTTTTCTTCTAAGTAGGTCAAAGACGAGTATATGGAGTGCAAGTTCAGTGGCGGCCCAAATGAGGTAGGGGTGAGGAT
>V300016263_L3_WHPEAkcfEAAARAA-541_1_paired_trimmed_paired_merged_contig_84559
CAACCCAGTAGAGAAGGTGTATTGATTATTGCATGTTTTGAACTTGGAAAAGAACAGCAGTAATTATACATGATTTTCTAGTGATGAGGGTACAAACTTGCATCTCTTACAGGATCATATTGTAGGAAGAGATGAAGTTCTAGCAACATGAATACACCCAAATTATACGACGAAAAGAACAAGGAAAATGCTAATCCGATTTCCATTTCTCTCAGCTACTGTATCAGTATCC
>V300016263_L3_WHPEAkcfEAAARAA-541_1_paired_trimmed_paired_merged_contig_84560
GTGCTGTGTGCCTGTGCTTATTGAGAATGAGCTTACAATTTTTTTGATTGAGTGAATTGGCCGATTGGGACTGGTTGGTGGATCTTGGATGTTGCTGCCTTTTTCTGTTTCGCTCGGGGAGAAACACCATTTGCTTAAGTTGCAAGTGCTGTTTGTGATGTGATATTATGAACGAATTTCTTTATGGGCACAAGGATTTCGATGTATGATTTCTGATTGTTGCTCACGGGCACTAGTGTTTCTAGATACTTTGG
>V300016263_L3_WHPEAkcfEAAARAA-541_1_paired_trimmed_paired_merged_contig_84561
GAAGAGTTTTTGATGTTTGGTAAACATCTCAAAACAGTTTTATTTCAAAATTTCAAATGAAAAAAAGTCATAAAGTAAAGCTGCAAAATGCAGCTTCAAGAAGCGGCTTATTATACAAAACACGGAGCTACAATACTTTGTTAATGAATTTTTTCAATTTGCCAATACTGCTCCCTCCTTTCTCCTTTCTCCTGATTCCTCAAAACACTCTGCACGCCCTCTTCTCTCTTGCAAAACACTCCGCACGCCCCTTTTCCCTCCTGCCGCTTCACCTCTTCCTCCTCCTCCTTTTCCTCTCTCTCAGTCGGTCTCAGCGCCACACCACCGTCGCCTTCTAGGTACCAGGTACTCGATTTGCTTGAATATATTTGTTGTAATTAATTTAGTCGGATCAAATCAAAGAGTGGCGCTGCAACTCTACTGCTGCAACTCTAGTGCTGCAACTGTGTCCGAGAAGACGACAACGACGGTGACGATGGAGAAGGGAAAGGGAGTGAT
>V300016263_L3_WHPEAkcfEAAARAA-541_1_paired_trimmed_paired_merged_contig_84562
ACTGAGATGTCAAGTTACCAGGCTGGACCTGCTTAGTGCTTAGGCTCAATGATTTATTGTTCACAGGAGGCCATTCTAAAGAAGACGTTGCCAAACCATTTGAAGCGCCTTCTAGGCTTTCATGTTGAGGTAGTTGAGCAACTGCATGAGCCTCGTTAAGTTTGCTCACTAGGCGCTGGGCTTCCGCCTTTAAAGATTCAAGTTCATCTAGTACAT
>V300016263_L3_WHPEAkcfEAAARAA-541_1_paired_trimmed_paired_merged_contig_84563
GAAGCATTGCTGATCGAGCTATACGGGTTGGATGAAGGGCTCCTAGATCTACTACTGCTTCTGCTTCTGTGACTGCCTTTGTTGTTTTAGCTACTGCCAGCCAATTTCCAGTCTGTAAAGAAAGATACCAGAAGCTCAATCATATATTGGGGGCAAGAGATGGAAGACGAACAGTTCTCAGACACAATGCCACCCGCCTCCCTCATCCCGCCA
>V300016263_L3_WHPEAkcfEAAARAA-541_1_paired_trimmed_paired_merged_contig_84564
GTATATGGGGCCATGATCCTTGTGCTTAATCTTCAGTTCTGCATTTGTAAGAAGAAATTACTCCCTGTTAAAATGGGTCCGAAAAGTTCAACACAACCAAATTCTGATTCCAACTATTTTGATCTATAATTCCGCACACCCCAACAAGGCAAAAACAAAACCGAAGTAAAAATACACAAAGAATCCGCAATATACAACCACTTTATAATCGTATGGTTCGCATCACGTATTTCCTTCTCCAAAGTGAATATAGAACCTCTTTAGTTTAGTCCCTAACAGACTGATACCAAATCATCCTTTGATAAACTATGATAAGGTAAAACCAACAAATACCACATTGTTGCAAAGGCTATCATAGACCAGTTTGGAAATACATTTCTAGAAAGCACTTCAATTCATAAGCGATTGTGCTAGAAGTGCTTTTATTAGAGGCATTTAGGAAAAATTTATACAAATCCAAGTGCTTCACCACTCCACGAAGCACTGTCACTTTTAAACCGCGAAGCACTTTTAACTTTTCTTACCAAACCTCGTCAGAAGCGTTTTTGGTTTGCTTGGCTATTCTAAAACACTTCTAAAATAGAATAATGACTCGGAGCTCGTTTGGAACCCTAAATCATTTTCTCTCAAAGCGCCTTCAATCATTTTAAATATACTTCCAAACGAGCCCTTGAATGACCCATTGAGTCTCCTGAATTAATTCTTCACCAACCATCAATTTCCCTTCAACCCAATTACAATTTCTATATATACAACAAAAAAGTCTCTAATCAACCGCTATGAACTTAAAATTTAATTAAACATAAAAGATAAAACTTTTGATGCAAAAATTGAAAATTTTACCTCTTCCAGCGGAAAAAACAAACA
>V300016263_L3_WHPEAkcfEAAARAA-541_1_paired_trimmed_paired_merged_contig_84565
TCAACTAAATTAAACTAGCTGCCAGCTGCTGTTTTCGGGCGGGTTTTTGATGGTCCCCAAGAGGCATTTTCGCGACCCGGGAAGCGAGGACTTCGAGTTTCCGGTTCCAGAATCCAAAAGGAGGCCTACTTTTAGGAATGTTGTTAGGGATGTGATGAGAGACGCCACGCTGAATGAACGCGAGTGGGAAAGCTTCTTACGGAGAATTGTGCGAGAGGAGGTGGAGCGCGGTATTCGTCCCTTCCTCATGTCATCTCCAAGCGTATCCAGGCCGTCGCTGGAAAGTGGGAGTACTTCTGGAGGAAGTGGCTTGCAGTTGCGTTTTGTCAACAAGCTGGCAGGAACCATATTCACAGGCGGTAGGGTGGAAGCAGAGAATGGCGAGCCTCTTCAAATTGAACTAGTCGATGCCAGTACCGGTGCTATAGTCCGTTCCGGTCCCCTATCTTTGCTGAAGCTTGAACTTCTTGTCGTGAATGGTGAGTTCGGGTCTGATGATCAAGAGGATTGGACCGAACGAGAATTCAACAACTACATTGTTCGCGCAAGGGATGGCAAGAGGCCATTAGTGACGGGCGAGATACATGTTACACTAAGAGAGGGAGCTGGTTCTGTTGGTGATGTTATGTTTACTGACAACTCGAGCTGGATAAGAAGCCGAACGTTCAGACTAGCAGCTCGAGCTGTGGCCAAATCTTCGAGTGAAGTACGAATTAGAGAAGCTAGAAGTGAACCGTTTGTGGTTAAAGATCACCGTGGAGAATTGTATAAGAAGCACTACCCTCCAAACCTAAACGACGAAATATGGCGCCTGGAAAAGATAGCGAAAGATGGAGCCTTCCATAAGAGACTGTGCAAGAATGGAATCAGCACAGTGGAGGAGTTCCTGCAGTTGTACATGAGAGATGTATCCTCACTACGAAATGCTTTCGGTGGGATCTCGACCAAGATATGGGAAACAATCATAGAGCATGCTATGACCTGTAAGTTGGATGACCATAAGTGCTATGCCTATCAT
>V300016263_L3_WHPEAkcfEAAARAA-541_1_paired_trimmed_paired_merged_contig_84566
CTTTCCATCCCTGTCAGACTCAGAAGTCTCAGAACCTCCACACAAGGTATGGACATCATAGCAGCATAATCAAGTAAGTATTTCGGATGATGAACACAGTAGATTTCTACAAGATTATTGAGGCTTATAACTCTTTTTTTAAGATAGTCTACGGTTATAACTCGCATCACCCTCTTCAGTTTCACTTAACGGAATGGTGGCACCATGGCTGCATTTGTTGATTTCGAAGGTTGGTACAGAGAGAGTGCAACAAAATTTACAACACAATTGAAAACCAGTGAATAGTGTAGAGTAAGTTGGTAACCATGCAGACATTGAGATGTCTGTGTGTAAGGAGAGAGGAGGTGTAGGCGTGAAGATTTTTAGTATGAGAAAAAGAAGAAAGTATCTAACACAATAGAGTATTAATACAATGAGATGTCTACTTCAACAATACATTATACATCATTAAAAATGAAACTATTAAATCTCTCAAACAGCAAAAACTGAATAAAATCATTTAGATTCCGAACAAGCAACAGCTCTCAAATCTTCCAAATTAAAGAAAATGGTCTACACTATGACGCCAAAAATCTGACTTTGTCCGTCAAAATACACTCATGTGAGCTGCAGAAGTAAGCCTAAATCAAATAACTGAATTTTAGTTTTCCAAAAAACTAACTGATGCGAGCGTGTTCGCTTCAGCAACTGAAAGTAGAAAGTAGTAAGATTACACCCATGAAATCACCCTAAGGCAGCAGAAGGAGAGTTATACCCAAAATTCAACTCAATCAACTTTGGATACGATAGGGGCTAGTCTATAATTACTCTGTAGTCTATACTGAGAAATTTAAATAATTACTTGAAAAGAATGAGTAGTAAAAGTAGTACGCTAGTTGAGACTTGGAGAGTAGCGAAAAAGTTTGGAAATCTTGACACTAGCGAACACGGTGGTGCGATAAAGCAACTTCAATTCGACATTGGAGGCATCGAATCATATATAGCGTTAGTAGTAAATCAACCATCTTATTAGCTAATCATATTTAACCTCACCAATTACAATTTTTTTTTTTTTTCTGGGAAACCTCGACGGTACAACCTCACCGATCACAATCACACCAGACCACTGAATG
>V300016263_L3_WHPEAkcfEAAARAA-541_1_paired_trimmed_paired_merged_contig_84567
TCCAACACTTTGGCTTCAAGCATAAGCTATCCGTCCTTAGCCCAAAAGTGCTCCAAAAGTCTCCAAAATGCATCTTTTTGCTCCTTTAGCCCTTTCGACCTACAAACACACGAAAATAGCTTAAAGTACTAAAATAACTAAAGAAACATAACGTAAATGCACGAGAACAAGCCATTTAAGTCGCATGAATATGCTCCTATCAACCACCATTAGACTATTAACACTTTAATTCTAGTATGAAACTGATTCTCTATGTATGCACATAATTTAACAAAAGCCTCAAAAACACCTGATTTATTCATTAAGGGAAACATCCATACAAACCGGGTTGCTTCATCAATAAAAGGAACATAGTTCCTAAAACCTTGAAGAGATACAACTGGAGAAGGTCCCCAAACATCACTATGTATCTTATGAAATGGAATCACAACTCTATTAACTCTGTCTGTAAAAGGTAGTCTACTCATTTTCCTACTAATAAAATGTGAACAAACTTTACTTGTGACATCAAAATTACAACCAATATTAAAATTCTTGAGCATAGCAGCTAATATATCATTGGAAGGATGACCACATTGTTGGTGCCAAAGAGAGGATTTCACAACATGTCCCAGAAAAGTTGAAGAAGAAACTGCACCTTTATTCAGTAAAGTAGGAAAAATATGCACGTGAACCTTTAACAACTCATTATTGCTACTTTTTCCGTGATGAAGAATTGCCCATGTTGCCTTGTCTTGCACAAAAAACTGAGCTTCATCACATATAAACCAAGTGTGATTGTCCGCACACAACTTTTTTACTGAAAGAAGATTCACAGTTAACATGGGAACATGCAAAATATTCTTAAGATTTAAAACATGAGATGCAGTTTGTAAAGTGCCATGTCTAATATGTTGAACTTCCAAACCTTCACCATTTCCCACAATAATCTT
>V300016263_L3_WHPEAkcfEAAARAA-541_1_paired_trimmed_paired_merged_contig_84568
CTGGCTTCCGTTTAACAGTAACCTGCACATTGTAAAATTTCATTGATGGGGATTACATGACATAACCAAGAAGGATGTGTAATTTTGACAACTAAGGTTTTTTTTATCAAACCATGAATCAAATTCAGACTGCGAAATCACAAAAAATAATGAAATGGCTATTTATACATCTCAAGGACGTGATGTCCCACTGTCTCATACAATCCAGGCCC
>V300016263_L3_WHPEAkcfEAAARAA-541_1_paired_trimmed_paired_merged_contig_84569
AACTGAAGTTTGTTGCCTTTTTGTTCATCAATAGGTCAGCAATTCAGAAGACTCCAATTCTTGAATTGTGGAGCTAATCGCCGCTGAAATCTTCAGTTACCTCTGTGGTCTTAAGCATCCTTTTCCCATAATTTAGCCCGCAAGAAGTTGTTAGCTATATGTTGTAACCAACTATTGAAATAATTTAGATCCAATTCCCAAGAACAATTCTAGATACTTGATAATCCCAGACCTGGTGTAGCATAAATTGCCAAGCAGGTTGCTAAATTACTCTCCTCTTCTTCCAGTGTGAAATATTTGGATAGTGGAGTCAAACAAAGATTACACAGATGACTGTGGAGGAAGCAGGCTGTAGCTCCTTGTGGACTCGAGAGCAGGATAAGGCATTTGAGAATGCCCTCGCAATTTATCCTGAGGATTCTTCAGATCGGTGGGAGAAAATTGCAGCTGATGTACAAGGGAAAACCCTAGAGGAGATTAAACATCATTATGACCTCTTACTTGAG
>V300016263_L3_WHPEAkcfEAAARAA-541_1_paired_trimmed_paired_merged_contig_84570
GGGGATCCCGGATCAATTGGATCTGATGAAATTTGTCAGAAGATTGAAAAACTAAATAAAATGATGAAGGATGAAAGATGAAAGAAGAGTTATCCAAGTTTATTTGGTACTTCATGTAATGGGACTGACCATGCTTTCTTAACCTCAAAGAAAATGATATGTAAAACAAGCCTACTTTCCTCGCAAATTTGAAAAATAAAGTAATAAGGAGTCTAACGTGTTCCATATAAAACTAACCGGATGAGGCAAAATGAAAAAGAGATGCTACAATTAACCATTTCTAATTATCAAAAGCTATGATTAACATGTATCATTTAACATGCCTGTTCCATATCAAAGGACACCCCC
>V300016263_L3_WHPEAkcfEAAARAA-541_1_paired_trimmed_paired_merged_contig_84571
ATTGAATATCATGACTCAACACATATGACATTTTGAGAAGTATACGTTTCCTAAATACCGAAAACAGTGTTGGTTTGAGAAGCCATGTGTGACTGAGCAAAACAGGGTAAGACGGAAAAAAATACACCGTTTTGACAGTCCAACAATGAGCATTTACCGAGCAACATATTTGATCCTTTTGCGTAGTATTCTAAGGCAATGTATGGAAAACTAAACACTGAGTAAAGGGTGGCTGAACTCAAGC
>V300016263_L3_WHPEAkcfEAAARAA-541_1_paired_trimmed_paired_merged_contig_84572
TCCTTGGAGAAAACAATGACTGAAACTCGTGACTCTTGTATTGCTGTCTGTAGCTCCTGTTCAATGTTTGCTCCTCTCTCAATTTCATCATCGTCTCTAAAAGTGTGGATTCCTGCCAACTCCAAAGTCCTGTAGAGGTGATCTGTAAAGCCCTTGCGTGTATCTGTGCCTCTGAAACTCAAGAAAGCATCATATGTGCACCGGTAAGAGGACGAAGAAGCATTCTGTTGCTCGGTGCTCATTGCAGCTATTTAATAGAGTCTATTGCATTGCTGAATGAAAGTTGTCGAAGTGGAAGCGGAAGCGCTGCCGGCAACTTCTTGCA
>V300016263_L3_WHPEAkcfEAAARAA-541_1_paired_trimmed_paired_merged_contig_84573
GGTCCTTCCAACATCTCCACCACTTTGCTCATCGATGGCCGATCGGAAGGAATGGTCTGAATGCACCACATGCTTATTAACACCATCTTTCTTGCTATTTCATTTTCCTCCTCACTGCTAGCCCCAAAAACATTCGCATTGTTCTCTAGCTCTAGATCTTTATAAATGTAATGCGGAAACATTTCACTCGTATGAGACACTCCGGAATCCAAATTCTTTCTTGCTCCAACCATTTCGAGAACCAGCATTCCGTAGCTGTACACATCAGAC
>V300016263_L3_WHPEAkcfEAAARAA-541_1_paired_trimmed_paired_merged_contig_84574
TTACTTCCTTTCCCTTCCTCTTGTGTCCTACATAATTATATCTGCATCTCTTACAACTCCGTGACTCCAAATATGCATTGAGTGAGCAAGGATCCTTAAGCTGTAAATGGAATAACGGAAAGGTAAAATAGATTGGATTATGTTGAAGTCAAATATTTAGGATATTTAAGCTAAGTTTTTTACATGGTATATAAAAACTAGGTTGATACTGTTATGGTCATATAGATACTTTAAAGTTTTGACCCAAAACATTTGATGCTTAGCCTTTAAAAAAGTTACATTTTCTGCATATAGTCCAATGTCCTAGTGAATAAGGGTGTTAGGTTTCCACCCATGCGTCCCGGTTTCGAAACATCCCCCCTCCTAAATTATTGTAATAGTTTCG
>V300016263_L3_WHPEAkcfEAAARAA-541_1_paired_trimmed_paired_merged_contig_84575
CTAAGTTCCTACCCATGCGTCCCGGTTTCGAAACTCCCCCTCTCCTAAATTATTGTAATAGTTTCGAACTCTTCCCCCTTCCCCTAATAACAATAAAAATTAAAAAAAAAAAAGAAAAAAAATCCGAAAAACACCTGATATGCATGTCAAGAAACATCAACTAATAACAATGGAATACAAAAGAATCATTACTGCCTTCAGAGATGCACAAACAACCGGTGTATTTTTAAAACAAATTGATAATATTAACATTTGCTCTTTACACAAAGACAATGAAGATGATAGATCAGATCACTTGGATAAGGTTAGTCTCTGGTTAGGACCAGGAACAATGTAGAGATCTGTGGAAACTTGGAGTAAAACGAATTTAGAAATACAATGCTCTAGGGTTATATGCTCAAAGTTTTTAAAGAATTCCAACTCAGTATTTACATCCCAAGTAAGTCTTTAACGTTCAATAAGTTTCTAGCAAGAGATGTTGCATGGATATAAGTTCAGGAATGGCCAGATGCCCATAAACGGTCACCTGT
>V300016263_L3_WHPEAkcfEAAARAA-541_1_paired_trimmed_paired_merged_contig_84576
AAATACTCACCAGCAACAGGTTCATGTTGAATATCTGGGTCCAGCTGCCGCGTCACTTTCTAGGGAATATGTTTCCTCTTTTCCAATTGCCAGGTGAGAAATGTGCAGAAAAAAAAATGAAAGGGGGAAAAAGATTGAAACTTCACTAAAAAGCCTCAGCTTGGAGAGTCCCATCCAGATCTTTGAAGCATTGATGGCTGAAAAACTGGATGGGAATGTGAAAAGCATTTGAAAAATGCAGATGGGTTCATCTTCTCATCCTTAAAAAATGGTAGCATTTTTTTTTTTTTTTCCAAAGGAAAAATAATTC
>V300016263_L3_WHPEAkcfEAAARAA-541_1_paired_trimmed_paired_merged_contig_84577
CTTTCTGGTGAGTATTGTCTGGCTTTATGGAGGACTCTTCTATTTCATATTTATTGAGTTTCACGTTATTTGCTGCCTTCCATTTGGTTTGTCATGTTTTTCTTTTTGTGCCTTGTATAATGTTTTGTTGGGTCTTCATATGCACTTTTGGTAATATGTTCTTTCTTGATGTTTAGTGGGCTTGCATTTTGTATGAAGTCAAGACTTTGTTATTGACCCCCTTCATCATCTGCTCGCCCATGTTACTAGTTGATATATTTTTACCCCCCTTCTAACAATGTGTCCGAGTCCTTTTCGCTAATGTCTGAGAGTGGTTTTTATACTTATTGGGTGTTCTTTGTTTCCATCTTCTATAGTTGCCATAGCTTTCTCTGCTGTCTGCTCTGACGTTGTCAGAAAGTAGATCTTTGACTGTTGTGATTGAAATTATTTTTAAGTCCATATTTTCAAATTTTGTTTCCAGACCTTTGGATTATCTGATAAATCCGTGGTGTTGATTAACTGTTAATTACAGCTTTAAGTTTTGTTTTTTTTTTTCAAGCAAATTCGTTCTTGTATTTTGTTAATACTTGAACTTGGGTTTCTTCACCTAGTCTATGTTGATTGATTTTATTGTGATTCCATTTTACTTTGTTCTTTTGTGCTCTGCTGCCTGGGTGCATTTTTCTGCCTAGTTTGGTTTCTGACCCTTGTTTTTATCTTTCAGCGGTTTCAAGGGCTCAAATTTCTG
>V300016263_L3_WHPEAkcfEAAARAA-541_1_paired_trimmed_paired_merged_contig_84578
AAAAAAAAAAAAAAAAAACGAATTTGCACAAAAAAACCAGAACTGTCAATCACACCACTGACATATTAGAGCATGTATAATGTGTTGGGCAAGGGCTGGAGTCTAGAACCAAAATCTAGCCCCTCAAAATGATGATATAACCTACCAATATATTTTGGTTCTAGAATTGAAGGGCTAGAGACTAGGATTCAAAATGTTAGGTTGGCTCCACGCTGCCCAAGGCTTGGGCTTGGGCTTGGGCAAGTTTGGCTTCACAAGGTGCTTAGGCTTCAATTTGACCAGGCAACTTTTGTTGGCAACTTGGGCTAGAAGTTGTTTTTTTTTTTTTTTTTTTTCCAATTTTGGGCAAGATTATCAATTTGCCTGGGCCATGAGGCTCCCATTAGATATGCTCTTTAGACAATGCAAAGGTCTGAATATGGACTTTAAAAGAATTTCAATTGCTAAACAGTCAAGGATCTACTTTCTCACACCACTATTGAAGATGGAAACAAAAGACCACACAATAAGTACAAAAGATAAACCAAACAAGAAACACTCTCAGACATTAGCAAAAAGGACTCGGCCAGAGTGTTAGAAGGTGAGATAAAAATATATCAATGAGTGACATGGGAGAGCAGATGATGAAAGGGATCAATAACAATAATCTTGAGTTCATACAAAATGCAAGCCCACTGAACATCAAGAAAGAACATCACCATAAGATATGCCAACCCAACAAAATCTTTAACATTATATGAGGCACAAAAAGAAACACATGACAAACCAAATGAAAGGCAGTAAATAACGTAACAAACCAAATGGAAGGCAGCAAATAACGTGAAGCTCAATAAATATGAAATAGAAGAGAGTTTTCCATAAATCCAGACAATACTCACCAGAAAGCTTGTTAGAAGAGAA
>V300016263_L3_WHPEAkcfEAAARAA-541_1_paired_trimmed_paired_merged_contig_84579
CAAATTTTCTTGAGGTAAAATCATCTTGCACCTTCTGTTTTCTTTCAACTTTTAGTGTAGGGTCATTTGCATCTTCACCTAGTAGATATAAGACCCCACATCAAGCTGAAAATTTATGTTGCCTTTTTAAGGTTTATTGACTATATTATTCAAGTATATATTTAAACAATGGCGTAGTTCGGTTAGACATGGAAAGGGGCTAGGTTGGGAGGTGATACAACAATGGACACCTAGCATTCCATTAGGGTCATTACTACATCAATGCTGTGGTCACGTGGTTCGTTGCTATATTTCCTTTTTGTTAAAGAGAAGGATTAGGTTAGAATGAAGGTGAAGTGGGTCAAAATGCGGGTTGTAAATTAAAATTTGAAATATTTAAGCACAAAGTTTTGCTATAGAAGTTAAAATGGGGGTAAAAATACCGGAAAGCAGTGTAGTCTGGAACTTATTAATACAAAATTTCTGATCATTTACTGCCAGTTAAAAAATTGAGTGAACTAAACGAGTCTTGATTGTAGCATTTAAAAACACTGATGCTTATCCCCATTG
>V300016263_L3_WHPEAkcfEAAARAA-541_1_paired_trimmed_paired_merged_contig_84580
CAATGGGGATAAGCATCAGTGTTTTAAAATGCTACAATCAAGACTCGTTTAGTTCCAGACTACACTGGCATCAGTGTTTGAACTGGCAGTAAATGATCAGAAATTTTGTATCAATAAGTTCCAGACTACACTGCTTTCCGGTATTTTTACCCCCGTTTTAACTTCTGTAGCAAAATTTTGTGCTAAAATATTCCAAATTTTAATTTACAACCCACATTTTGACCCACTTCACCTTCATTCTAACCTAATCCTTCTCTTTAACAAAAAGGAAATATAGCAAAGAACCACATGACCACAGCATTGCTGTAGTAATGACCCTAATGGAATGCTAGGTGTCCATTGTTGTATCACCTCCCAACCTAGCCCCTTTCCATGTCTAACCGAACTACGCCATTGTTTAAATATATACTTGAATAATATAGTCAATA
>V300016263_L3_WHPEAkcfEAAARAA-541_1_paired_trimmed_paired_merged_contig_84581
AAAGTGGGACCATTATATTATTGGAAATGTTATAACTGATCAACTTGATTGGTTATAAACACCATCATCATCAGGACAACACAAAATCTTTGTTTGGAATTTAAGTTGACCCATGAACAGATTATGTGACAGAGAACTGCAAGTTGATTTCATATACAATTCCCCTCGGTCGAGGACCTCGGCCGGAGGCGTGTAGACGTTCCGGGGACAGGGCTCACTGACAAATACATCTACCCTTTGTACAGCTAAAAACCAGAAAGAGTAATACACTTATATATACAACCCTTCTCCATCGAACGATTTGAAGGCCGG
>V300016263_L3_WHPEAkcfEAAARAA-541_1_paired_trimmed_paired_merged_contig_84582
CGTTGTTGTTATCGGTATTGTTCTCAAATTTGTTTTTCAATTTCTTGGAATTGAAGTCAATGCCTAATAAGTAATAATTATTTTCTTCATAAGCAATGCTTGTTTCTTTGTTTTCCTTAGAGGTTGTCTGTTGAGTTGATTAAAATGCAATTTTTGGAAGCGAGCATTGAGCACTTTCTTTAGCTTCAAGCTAGGCTTTTTGTGCTTTCATTTGTATGCTCAATGTGAGTTGCTTTGAAAAGCACTAAAAGAACCCTGGTATCTTAAATGGTGATATGTCAATGGAAAAAGTTATGAGAAGGGGATTTTCCATGCTACTTGTTGATTTCATGCTTAGTTTTTGGTTCAATCTTACAAATTTCAATTGTTTGAAGTGTAACTTACACAATCCATTTCTTTATAGATGCTTGAACTAAGGCTGTCGCATGTTCAGTTCACTTGTGTGACATCTACTACTTTCCTTGACATCATCTGAAGAAGCAGATTCTTCAATTAAATGTTTTGTGGGTTTTAACTTGTTTTGGGAGTCATTTTCAGTGAATACGAATCTTCTGCTCTGTGGCTCTATGTAATGGAAACCGTGTTTTGGTTGCAGGGAGCAACAATAGTAGATCAGAT
>V300016263_L3_WHPEAkcfEAAARAA-541_1_paired_trimmed_paired_merged_contig_84583
ACCATCATCTTCTTCAGCAGCTTGGTACCATCTGCACTTGCGGATGTTTGTTTAGGAATTTGAATTTAATTTATTGTCTTCCATACTCTAGTCGCGAGTCAGTTGTTTATATGTTTTGGTTTGTATCCAGCTTATGTGGTAGATCAAAATGCACCGTACAAGTTTTCATGCTTGGAAATTCCCATTTGGGGAGGAGAATCGGTTTGATAACAAATTCAAGGATTAAGATGTGTGTTTGAATTTGCAGGAAAAACTTCAAAAGGAAAATGGTTTGAGAATGATGCCAAGCTTGTCGCAATGCAGGACAAGTTCATACAGTATTCCGTTCATCTCTGTTCGGCAATCATTAGCTCTTAGCTTGAGATGGCTTTCATGCCTGCTTAACACATATACATCACAAGCAAAGTACAATAATCAACTAATTATGTTAAAGGGTCTATATGATTGACTTGCAGGGATATGAAGCTGGACGGCAAGCCT
>V300016263_L3_WHPEAkcfEAAARAA-541_1_paired_trimmed_paired_merged_contig_84584
TCTTTTATGGAGGCAAAAAGTAACTGTTTATTGTGCTTAATATTGTCTTCAATTTGATATCTTGACTTTCCAAATTTTAAATTTCTGTTTTGTTTTTATCACCTTTTTTTTCTTTCCTTGCCCGACTTGTTACCTTTTTCACCATTAAGGTGCAATTTTCCATTTAAATCATGTTCCTGAACAAATGAATCAGGCTGTAACTTAGGGCCTGGTATATGAAGTATTGGCATATTGCAGATTTTGTTTATATATAAGATTCTCCCTAGAGTTTAGTTCTATTCTCAATATCATCTAGCAAAGTCATAATGGCCTTCTTAAGTTGATTTGCTCAAGTGCACTCCTCCCTCCTTTATTTTCCACTAGGAAGGAGTGCATGACTTTTCCAAAGAGCAAAAATGAGCTCCCAAATAAAGCAATCAAATAAATTATCATACAGCTATTCTGCATAAGGATTTGTTCATATGTGTACCATTTCATATAGTGAATTCAACTTACGTGGATGTGAC
>V300016263_L3_WHPEAkcfEAAARAA-541_1_paired_trimmed_paired_merged_contig_84585
GTCCATAGTTTGATTCATGCAGTAGTATGCATTGCACCCTTCCTCTGTTGAACTTGTTCCTTGACTTTATAAGGAAGGTAGAGTTTTCGCCTTGAAAGTCAAGCCAAAGCTAATTCGTCATTTGTTGTTTGGTGAATAAAGCTAGAGAAGAGTTCAGGCAATCCCATAGAAACAACACAGTAATGCATGCTTCTAGTTATTCACTTTGGACGGTCATACATTGTACTCTTGAAGATGTCGATTATATGTTTGTGGACTTTGTATTTGTGAAGTTGTTTT
>V300016263_L3_WHPEAkcfEAAARAA-541_1_paired_trimmed_paired_merged_contig_84586
CCTACGCTATATGAAGGTTGCACAACTTAGTAGAGTGACGGCCTCATAGTACATTATGCATAGTTAGAAGTTAAACTACAGAGATTAGCGCATAAGTATCTCAGAATAATCAAAAGGGCAAGTTCAAAAGCGTGCTGCAAAATCGATGACAGAACCGTATGAAACTACCAAGTTCCTTGCCACTACAAATTACTAACAAATCGCCTAATTCAGGACTATCACTAGGTTTAGTTTACTAATAGCTTTAAAGCATGCTTGTTGCTCACACAAGTGGAGATGGTTTAAGG
>V300016263_L3_WHPEAkcfEAAARAA-541_1_paired_trimmed_paired_merged_contig_84587
AGGTGATGTAGACGGGCCACCTTATGAGAATGCCTCAGTCAAGACCAGGTTAAATGTCCTGCTTCTGGGTGATCACATTGGTGACCTTGGAATGTCTGACGGTTTGAACTATGAGAACAGAATATCCGTGGGATTTCTGTAAGTCAATATTTTATTTTATTCCATACCCAAAATATATATAAAAAAATTAGGAGTTGTGAATCTAAGACTAACTTCTTTCGTATTTCAGTGCTCATGTTAATATATCTTGGAAGCAACTTCTTAGATAGTTTATGTAGAACGTGAAATGGATATATGTTGAGGAATATGCATTTTTCAGTTGTCTAGGAAAGTAAAGAGGCTGTTATTGTTTGGCCAAAATGAGTGGGCACCTGCATATTACTGATTACTTTTACGTTCCATTGCTACCAACAATTAGAGGAAAGTTGCAACTGAAAAATATTTGTTTGTTTATTAAGTTCCAATGAAGTTAAAAATTAATTATTTTGCTGGAAAAAGAATAAATTAATTTACATTGCACATAAGTTTCTTTCATTTTTTTTTTCTTAATAAATCTGATAATTTTGTCAA
>V300016263_L3_WHPEAkcfEAAARAA-541_1_paired_trimmed_paired_merged_contig_84588
AGTTTTTATATGTGAAATAAGTGAAGAGACAGAGGAATCATGCATACTCCAATGAAAATAATGTACCATACAAATTAGTAAGCAAGTCAAGAAACTACCAATGAGAATAAAATGATTCCACTTTTATCTTCCAACATTCTGAGAACCTATAAAATAGAAGATAAATTTTCAAAATTGTTAGGAATACAAACTCCCAAACCTGTACATGCTGATTGAACCAACTCACTCAAACATTCGACTTTGATCGAATTTGGATCCTGATTTCTTCCTTTTGCTGCAACAATTTTCTCACCACGTTTTATATTCTTTCTAATTCCTTGTGCCAAAGAATCTTCCTGCAACACATTCGTTTATGGCTTCAAAAAGACGATTTAACGTAATCAAACCACATCTCTTGGTGTTCATGCTTCAAAGGTGCC
>V300016263_L3_WHPEAkcfEAAARAA-541_1_paired_trimmed_paired_merged_contig_84589
CCATAAAGTGAGTTCTAATCTAAAGCCTCCTACCTTAAAATTAGACGTATTTATCAAATATATCATTTAATAATCCTCACGCATGTAATTATCCTAAATAATCAAATGCGAAACCATTTACTTGGTCAAATCTTATAATTGCTCAGTTTGTTTTTTACTTTCCAAAGGCAAACCGCTTCGAAACATATATCATAACCTTCGGTTGAAAAAGTCAGTTTGTTTTATGGGGTTTTCACTATTTTCAAAATCAATATCAAATTTTGTA
>V300016263_L3_WHPEAkcfEAAARAA-541_1_paired_trimmed_paired_merged_contig_84590
CTTACCTTCAAAGTCTCTAATATTCTTCTCTTCCTCTTCACAACGTCCATATTTCCCCACTCACGGATTCGCATCAAGCACCTCAAAACACCCAAAAATTCAGAAGAAAATGAAAGAGCGGGTGCTTGTGGAACCTGCGTTCGTATTTGATCAGGATACCCACCTCACCGTTTCCAAAACCTCCATCTTCTTCCCCGGCGACGGCTTCACCGTCTACGACTGCAAAGGCCAGATGGTCTTCCGAGTCGACTCTTACGCCCCCGACGCCCACGACAGTAGCGAACTCGTCCTCATGGACCCCCAAGGCCGCTGCCTCCTCACTGTACGCCGAAAGAGGCCGAGTCTGCATCAACGGTGGGAAGGCTTTGTGGGTGAGAGAACGGACGGCCAAAAGCCCATCTTCAGCGTACGGCGGTCCTCCATAATCGGACGGTCGAACGTGACGGTGGAGGTGTTCGGAGATCCAGGGGAGGAGTACCATATCGAGGGCTCGTACGCGCAGCGCTGCTGCACGATCTTCAATGCAGAGAAGGAACGGGTGGCTGAGATCAGACGCAAAGTGGATGCCTCCACCCACGTGGTGCTCGGGAAGGACGTTTTCTCTCTCTGTCTCAAGCGTGGATTCGATGGGGCGTTTGC
>V300016263_L3_WHPEAkcfEAAARAA-541_1_paired_trimmed_paired_merged_contig_84591
TCAAATCTCATCCTCCAAAAACCCTAACCCCTCGCAAATTAACAAAACTCCAGGGACCTAAAAGCAAAACCTCCGACTATCCCTGCGAGTTCCGCGGCTCTGAGAAAAGTAAACAATCGCGAAAAAAATGAAAAAAAAAAATTAGGAAAGCAGAGAGAGAGAGAGGGAGAGTGAGAAATCAGAGTATGAAGGAAGGCGGCTTCACAAAAGTGCTTTTTCGGGGAGTGATCGGACAGTTGGGAATGTGGGAATAGATGATGAAATATGACCGTTACGATTAAATCGGCGACAGAAGAAGTTGAATAGGCGAGATTTGGGAGTATAACTGTCGTGCTACGGTGGCTGTGGCTCAATTCAATTCCCTTTTAAATAAATATTTTTCTATCCTGGTTTTTTATTTTGGTCGCACGCTGGGTTTTAGGCAACGGG
>V300016263_L3_WHPEAkcfEAAARAA-541_1_paired_trimmed_paired_merged_contig_84592
CCGCTCTCTCTGCCCTGGTGAATGGGTGAGTGCATTGCTCATTCCTTTTTGAATACTTCAAAACTGATGTGTTCTTATTGTGCCAATGTTTGATTAAGCACTTCATATACCTATGTCTGAAATATAAAGCGAGAATGGGAAAGGTCCTTATGGTCTTCTCTAGTCCTGTTGTATTGTTATCGGATAAAAGGTCTTTGGCAAGTATGGGGAGAAAGCTTTTCCTATAAAATGCTCAAAGTTCAACATTTAAATTAGTAAGGTGAACAAGTTTGAACTATGAAATGTGTTCCCGCTATCATGTTGGACTCTTTCTCATACAATTATTAAGGATGAATGAAAACAAAATCGTCAAAGTGAAAAACACTTAAAAAATAGCTTTTAGCTTTCGTTTCGTGTATCTTTTCTTTTACATCTCTCTTATCATCCTTTTTTCATTTTCCCTTGAAAGTGAATTGTTGTTCATTGGCTAGATGGACAAGTCTTGATTGTTAGAGGAAAAAAAAAAAAAAATTGTGAAAGCAATAGGATTGAAGCACCCGGAGTCCAGGATTGAAATCTCAAGTTTTTTTCCCAGATTATGGCTAGATAGGAATTTTGCAGTGATTCTATATTATTTGATTTTTGTTTGGTATTTGTTTGTTTTCGTGTTTTTTCCTTCGATTTTTTGATGATTTTCCAATTAATGGTAGCACTTTGTATAGTGAAAAGGTAATGGTACATTTTATTCTCTATTATATCTAAAATCTAACCTTTTTGTCGTGGGCTTGCATGATTGTAGATTGAGAAGTGGGAAGAGCAGAGG
>V300016263_L3_WHPEAkcfEAAARAA-541_1_paired_trimmed_paired_merged_contig_84593
CTCTAATGCGACTGTGTGCCAGGTATATTAATATTACTAGTAAAATTGGAGATGATAGGTCTGTTATGAAACAGCTACAAGTGAATACCGTGTAATTGGCAATGACGTGATATCACACTAACTAGTTTTACAGTCTTACACAAACTAGTTTTACAGTCTCGTGTTCTTTGTTCTGTGTGAAACGCTACTAACAGATTTTAGTTCCGTTGATTATAGGTACCTTCTCCAAGAGAAAAAGA
>V300016263_L3_WHPEAkcfEAAARAA-541_1_paired_trimmed_paired_merged_contig_84594
CAGAAGGTACGCACCCGCGCTTTTCTGTGTTTCGTTTTGGTATTAGCTCGTGTTTGGCTGCCAAGAAAGTAAAAGTAAAATAAACTATGTTACTCTCGTTTTTCTTTCTAAACATGTGAATTTTGCCTCACCTGAGGTAGCTGAAGTTTGAAACCCGAATTCGGAGTAGTCTCGGTTTGATAATTGTTTAGGGATTTTGTGAATTTTAAAATAATTCCACACAAAGCTATAGTTTTGAATGGAAACTGTTATTAGCACTCCAATAATCGCAATCTACACTCCTTACATTTGTATTTTTCTTTCTAAATATAGA
>V300016263_L3_WHPEAkcfEAAARAA-541_1_paired_trimmed_paired_merged_contig_84595
GGCAAACAATCCTGGTACGTAATTAATAAAGATGCTCATCATCTCTAATTAAATATATTATCTAAGGGGCTGTTTTATAATAACCATATCAGTTTTCCGTTTCCAATTTTAGTTAACCCCCCTAATTGGTTATATTAATGAATGATAATTAGTTCATGATAAATTGTTCTTGTTCTTGTTGTTATATGTAGGCGTTTGGTTTATGCACTGTCAT
>V300016263_L3_WHPEAkcfEAAARAA-541_1_paired_trimmed_paired_merged_contig_84596
ATCTCCATGTGTTCAGTGATACCTGCAGTTCATTCATCCAACCATCACTTAAACAATGTGCACCATGTAATGTTATAGACTAAAAATGATATCCCTTATAACCTCTTCCATTGGGAAGTGGGCAATTCGAACTTTTAACCCCTCTTGCAATATTACGAAGAGGATAATTATACTAGATTAATAGCTAGTTGAAACTTTTAGATATATTGGATTAGTACATATTTGAATAAGAATTCAAAAATATTACAATAATTTAAGGAATAAAAGAGTTTCGAACTCGGAATGCATGACATAATATCATAATATTTAAGACAAATTAAGCACGCAAGAAACCAAGAGTAACCAATAAAATAGAATCACACCATTAGTCTTAACTGTTTTGATA
>V300016263_L3_WHPEAkcfEAAARAA-541_1_paired_trimmed_paired_merged_contig_84597
ATTTCCTTGTTTGCTTCCATTACCAAAGAAAGAACTTTGAGAACCTCCATTTTGAACACCTTTCTCCCAAAAGTAGAATATGACCTGTAATTATTGTTCCCACCATTGTAGCCACCAGAGAATTTTTGATTGTTGGAATTATACCTCCTGTTATTGTTACCACTATTGTAATTGTTCCTCCCTTGAGACCTCTGTGCATTTGAACTCTCTCCTTGTTCATAACCTTGAGCATTGCCCTGAGATCCCTGTGTATTCGAGCCATTTCCCTGAACATACATAGCTGACATGGAACTTGATAAAGTTGTAAGTCTAGACTCATTGAAATTGGAGTGTTGCTTGCTAAGATTACTGTCTTGATCATTTCAAATCCTGGGGGTAAACCAGATAAAGCAGCAATAACCAAATCATTCTCAGTTATTTTCTCTCCTGCAGCAACCAGTTGATCCTTGATAGCCTTCAATTGAAGCAAATACTTGTCAACAGAATCTGCACCTTTCTGTGCAGTTTGAAACTCAGTCTTGAGTTGATTAACCCTGACAACAGAGACAGATGCATATATTTCCTATAAAGATTTCCAAGCTTCTTGAGAGGTTTTACACCCAATGATATAGTCTATAGCTTCATCCGAAAGTGTAGCAATCAGGAAGCTAAATATGGATACATCTATTTTAACCGAGTCTTTATATGCAGTAGTAAGTGCTTTAGTAACTCCAATCTCAGTGTTGATTATATACTTTGGAGGACACTGAGATTCCCCACTAAAGAAATCAAAGAAATCATAACCCTTAAGCACCGACTGAAACTGATAATCCCGTTTGACAAAATTATCTTCTCTCAACTTAACAGTGATCATGCCCAAAAGACTTTCAATTTTCACAGAACTGAACGCCAAACAAATCAAGAAACCAACTACTCAAGCAATCTTCAAGAATTATAACTTTTACAAGAACCCACACTACTGGCTATCGACCTTGTTCGTGTGAAAAACCCAACAAACACTCAAAACATCAAGAAATGACTATCGGCCTTTAATTTTTAGTTTTTCATAGAGAATTCTTCATTGCGACAATTACACAAACATTTAGAGTGCAAAAAGAAAAATAGCACCTGATAAACTTGAAGTCTGACCTCCCAAAAGCCAGAAGCTCATCAATCCACCAGAAATCTTCATAGCAACCAAATCGAACCCTAAGGCACAGCACAACGGAAATGAACGCCACAAGATCGAACCCTACGGCGAAGATACCATGATAACATTCATCTAAGGATTCGCAGATGAATTTATGCAGAGAAATATCAAAGAAATGCAAAGAGAAAGATTGAGGGCGATAGAGAGAGAGAGAGAGAG
>V300016263_L3_WHPEAkcfEAAARAA-541_1_paired_trimmed_paired_merged_contig_84598
CAGGTAAATTATGCAGAGCTTATCATAATCTTGCTTCTTGGTAACGAGAACAAAGCGTGTCTTGATAATCTTGCTTCATTCTCGCGACCAGAAAACGAGACTTGGATTATACAAATGAATAGACAAAGGAGGAACACAATGACAACCATTTGAAACACATTCGAACAGAATGAGGCAAAATTTAGAAACAATTAGCATAAACACCAACCAAATTCAATTGAAGATTTCAATCTCTTA
>V300016263_L3_WHPEAkcfEAAARAA-541_1_paired_trimmed_paired_merged_contig_84599
TGAAATGGTTATGGCTTTATATACCAAACATGTTGATTTTTGTTCATCACTTGGCTATACTATTCCATCCCTCTGGTATAAAACTTATATCTACACGAGAAGAGAACATACAATAGTTTTGAGTCAATACATTGTATAGGTCACATCGTTTACCAATAAAGCCACTGTAATGTATATGAACTGTGTAAGTCGTGTGTACCATTAATTGCAGTAGTCTTTCCATCTTTCTGCTATATATTATCACTGAATTATTTTGCTCTTAACAGGTTATTCCAGATGCAGGACATTC
>V300016263_L3_WHPEAkcfEAAARAA-541_1_paired_trimmed_paired_merged_contig_84600
CCTATATCATCAGTGTAAGCATCAGGAGATGTGTTTCCAACCACACAGTCAACAGAACCATTAGACACAGGTAAATCAAGTCCAGGATCAAGATGCCCGGGCAAAGATTCTAATCCTTCAATTTCCGGCTTCAGACCCAAAATGTTATCATCTTGAGCAGAAGCAAAAGTTACAGCCCGGGAATTGTTCAAAGCAAGAGAATTAGGGACTACTGAAATTGCATCAGCTGATGTCCTGTCTGGTATGGTAATTGAG
>V300016263_L3_WHPEAkcfEAAARAA-541_1_paired_trimmed_paired_merged_contig_84601
TGGCCGGTGATACCGGTGATGATGGCGGGGATACGGTTGCTCTCGTGGACGTAATCATCATAATAGACATGATCATGATTCATATCTACTGCTCCCATGTGTTAATTCATTGGGTCAAAACCCAATATTTATACAAAAACCATGTGGGTTAATGATGATAGGTAAACTAGCAAAATCAACTTACACAATTAAGGGGAGAAATCAGCTCACAAAAAGTCAAATAAGTTATTAAGCAATGATGAT
>V300016263_L3_WHPEAkcfEAAARAA-541_1_paired_trimmed_paired_merged_contig_84603
GAACGGAGGTACTGAACCTGAATACCAAATTGGTAGCATTGCCTTGAGGTAGAATTAGCGGCCGTTTTGGAGAACATTTTCGAAGAAAGTAAAAACCATGTCATTTGGGATTAGTCAGTGACCGCTACTACTGAAAATAAAGCTAAATAAGTCGATGAATGTCACAAACATCCCTACAACGCTTTATAAAACCAAGTGGAGAAGGAGAAAGCAGGGGGCGCCCACTTCCCATTTTCTTAATCCACATTAACACCCATTTGATCACAATGTTGACGACTTCGGGGGGAATAGTCAGCCACAGAACGTATAATGTACATCAGCAGGCGTTGCTGGCTGAGAATCACGGCTTTGTTTCTCTACCTATACAGGAAAATAGGAATGCAAAGTTCAGAAATAATTCGGGTTTTATCATAACAGATCATAAATCGTATAATGTCTTATAGAATTACCTGAAA
>V300016263_L3_WHPEAkcfEAAARAA-541_1_paired_trimmed_paired_merged_contig_84604
GACCCAGAGATGCAAATGGAGATTGACACACATATTTCTAGAGGACAAGCCAGTTTTAGTGTTCTACTACTGGTATGGTTATTGTTTTCATCGAGTTTATATTTTTATTCTCTTTCTTGAAGCATCACTTATTCATCAGTCACCATCTTTAGTGTAGATTGGTAAACCCATCTCCTGACAATAATTTAAAATGCTAATTTATTGGAAATTTGTTGCTTGGTGAAATTTCAAATATAATGATTGAGGCTCTAGATTAGGAGGAAACTCCAGTCTAGGTATTTTCTTTAATGATGTTTACCAATTGCGGCCATCGTTGTTTAAACGCATTGTTAA
>V300016263_L3_WHPEAkcfEAAARAA-541_1_paired_trimmed_paired_merged_contig_84605
ACAGGCGCTATGCTTCGTTGTTTTTCCTGGTTGGAGTTGACAATGATGAAGTAAGTTACTCAAAACACAAACCTGTTCTTTTGATGCTTCCAACCGTGTCTTTGAATCGTTGTTTCCCTCTACTTGTCATTTCCATTGCAGAATGAGCTTGCAATTTTGGAGTTCATACATCTGTTGGTTGAGACTATGGACCGTCATTTCGGCAATGTG
>V300016263_L3_WHPEAkcfEAAARAA-541_1_paired_trimmed_paired_merged_contig_84606
ACGTTCTACATCTACGTTTAATTCTGCCTTATGTTATACCCACTGCACATGAAATCATCATCTTAAACGCTTAAACAACATTCCAAAAGAATCCAACAAAAATTTCTAACCTCCCAAACACATGTTTGCTAGATAAACCGCTCATATTTGAAAACAAAAAATGCCATTTTCTGAACATACAAGTTGCAATTTGACAAGAACTAAAATGTTAGGCAATTTCATTCCTTTTGGGTGCACACATAGTTGAATTCACAAAGCTATGAACCAAACAGGGTGACAGCTTTGGATACGTACCCCTTATGATAAAAGAGGGTC
>V300016263_L3_WHPEAkcfEAAARAA-541_1_paired_trimmed_paired_merged_contig_84607
CAGTTTTATTTTGGACTAAATTTCCAGTTCAGTATTTACTATAAACTGAAGTGGACAACATGGTTACTTTGGATTTTTCAGGTGACAACTTCCTAAATCTTGATCTTCCAAAGTTTGATCTTTGTCCAAGTGGTTCTTGTGAATTGTTGTGATATATGTCTTGAGGTTGAAGAATATTCGAGCATGGAGTTTGGCACGAAAATGGAACATATTGAGTGCATTGATGAAGTCGATAATCTTGCCAATTGGGAACCCCAATCTTTGGGGCTTACGATAGTGATGAGGATCTTACTGCAATGGTTGAAGGTCTTCATGTACAACTTCATAAAGAGGTAAAAGCTTTGCAGTTGTATGACGATTATGTTTAGGAAGATTTTGTTGCTCGGGACATCAAAAGAAAACCTTCGGAGAATAAA
>V300016263_L3_WHPEAkcfEAAARAA-541_1_paired_trimmed_paired_merged_contig_84608
AACCCCCGAAATTAATACTGTCCCAGTTCCGTAATTTAGTCCTAGCTTCGTGTCCGGCTTCCGTTGGAAAACTCGACCCCGTTTGGACTGCCAGAAAATGCAAACCACCAACTAGAAATACAACTCACTGCTCAGTAACCCCAAATCGTATAAATAATTTCTTCACTCAATTTCCCACAAAATGTATAAATTAAAATTTTAAAACCTTGAAATTGGCATGTACGGAATCCCAATTAAAAAACCACACTGCTCCAGCGAATTTGACAAAGATCGTATCTGCGGAATCCCAATTGTAATGTTACATGATTTTCTTTCTTTACCATTTTTCATCCATATCATATTTTCTCGAGAAACAAGCAGAAAATTAAGATAGG
>V300016263_L3_WHPEAkcfEAAARAA-541_1_paired_trimmed_paired_merged_contig_84609
AAACTAGTCACGTTGATAAAGCAATCCTTTGCCTTTCCAGGATGTTTGGTGAAGACAGAGAACCAAATGTGATTACCTACACAACATTAATAGATGGGCTGTTCAATGCTGGAAGGGTCGATGATGCTCTTGCGCTTTGGAACAATATGGGAAAGAAAGCATGTGCTCCAAATAGAATTGCTTATATGGCTCTCATTACTGGTCTTTGCAAGTGTGGCAGGCCTGATGAGGCACTGGTTTATCTTCATGAGATGGAAGAGAAGGAAATGAAACCTGAGATTTTTGTATATGCAGCAGTAGTAAGTGCTCGTCTCTCTGAGCTAAACCTACCCCGACAGTGAAGATATTTGATGTTCTAATTTGTTTCAAATCTGGAGAACTAAGTCATTGCGAAGAGGGAGGCTGATAAATTTCCCCCGGAATGGTTAGTAACTGAAGCTGCAGAGGTATGAAAGTTCAACTGGCCTGAGTAATCAGCGACAATGTCTCGAGCTCTAAAACTCCTTTTTCCTTGGTAAACTCATCACAGCCTCTGAGCATCGACTGAGTTCGACAATGGACTTTCAAATATATTTGAAACTAGTCTAATTTCCAGACAGGAATGATTCCTTGAGCGGCTAAACGCTTTTCAACCCAAAAGACAATATGTTTTGCTGTGATTTTCTTCTCATCAACGAGAAAAGGCTCAACAGTGCTCGCTCCTGAGCCATACGAAGACAGCGAAAA
>V300016263_L3_WHPEAkcfEAAARAA-541_1_paired_trimmed_paired_merged_contig_84610
TTTCTCTCTTTCCTGAAGTTCCCTCCTCTTTCTTGCATATAATCGATTCAAAAGCCGGATGAGTGGATCGTCAATTGAATTTTTCAAAGGCTCCAACTTCTCTTCCTCAAGCATCGGAGACCTCTGTAAGATCATCAGGGAGATGAAATATTTCACGTATCTCCTCAGGTGTTTTCCCTTCAATTATTCGTGCAAGAGCACGACTAGTAAGATCCACCAATGGTTT
>V300016263_L3_WHPEAkcfEAAARAA-541_1_paired_trimmed_paired_merged_contig_84611
AATATGATTCTTGTGGATCATATGGAGATAATTTGAATGTGGATTTTGTGGATAATTTTCTTGGTGACACCAGTTTGGGCTGTGGAGTTCCAAGAACCCACTTCAATCTTGATAAGATTTGTACTAGCTCCCGTTTGTTCTGCTTTCCGTCAACATTACCTGGTTTCTTGGAGCATAAACTCAAAGTGGCTGATTTTGGAGTTTCAGGGGATCAGTCTGATGATATATCATCTATAGGATCAACTGAAGATAGCAAG
>V300016263_L3_WHPEAkcfEAAARAA-541_1_paired_trimmed_paired_merged_contig_84612
CTTCCTGATAAAGTAATTGTGCACCGTGAGTGCTTCTTTTCACTTATGATTTATTTCTTACATGTGTGCCGAAGAGTCTTAATCTCCAACCGAAGGTTGGCCAGAAGGCTCATTTTAGCCTTGTCACTAAAAACCATCTCCAACCGAGGGCCAAAGAGCGAAACATAATTTATTATTTAAATTTAAAAACTACAACAACTTAAAAT
>V300016263_L3_WHPEAkcfEAAARAA-541_1_paired_trimmed_paired_merged_contig_84613
AAACCTTTGCAGGTAACCGTTGGGACTCCAGTTACTTGTGCAAGAGTTAGTGACTTGACCTGGAAGGTCCGTTCTTGCTACCTTTTTGAGGAGGTGCTCACCTCAGGTTGTATTTGTTTCATGTACATTCTTGGTAGAGGATATAGAGGGCTCTTCCAGGACACAGATCTTCTTCGTTTTGTCCCTAACCAGGCATGTGGTGGCGGTAGCATGGCTATCTTAGATACATTAGATGCTGACTTGACCTTGGCTTCTAGTACACAGAAGCTTGACATATCTAATAAGCAAGGAGACTCCAAGGCAGATGGCAGTGGAATTGTTTGGGATTTGGAGAGACTAGGTTCTCTCTCTTTACAGCTCTCTGGGAAGAAGCTTATATTTGCATTTGATGGAACCTGTGCAGAAGCTATTCGAGCATCAGGGGAGGTCTCCATGCTCAATCTAGTTGATCCATTGTCAGCGGCTGCTTCTCCTATTGGGGGTATACCACGATTTGGGCGTCTTCATGGGGATATTTACGTATGTAGGCAATGTGTAATTGGTGATACTGTCTGCCCGGTCGGTGGGATGACTGTTATCCTGGCTTTAGTTGAGGCTGCTGAGACTAGGGACATGCTACACATGGCCCTTACCTTACTGGCCTCTGCTCTTCATCAGAATCCTCAGAATGTGAGAGACATGCCGAAATGCCGGGGATACCATTTGCTGGCTGTCTTTTTGCGTCGTCGAATGTCATTGTTCGACATGCAATGTCTTGAGATATTTTTCCAGATTGCTGCCTGTGAAGCTTCATTTTCAGAACCAAGGAAGTTGAAATATAATCGAACTAATTTGTCACCAGCTACAACTATGCAAGAAACCAGTTTTGAGGAACTTAACTTGTCAAGGTTTCGTGATGAATTTTCTTCAGTCGGATCTCAAGGAGACATGGATGATTTTTCTGCCCAAAAAGATTCATTTAGTCATATTTCAGAGCTTGAAAGTGCTGATATTCCGGATGAAACCTCAAATTGCATTGTCTTGTCAAATGAAGACATGGTTGAACATGTCTTGTTGGATTGGACATTGTGGGTAACTGCTCCAGTTGCAATTCAAATTGCACTTCTTGGTTTTCTAGAGCATCTAGTGTCCATGCACTGGTACAGAAACCATAACCTTACTGTTCTGCGCCGAATAAACCTTGTTCAACATTTGTTAGTTACGCTTCAGAGGGGTGATGTTGAAGTTCCCGTTTTGGAGAAATTGGTTGTATTGCTTGGTGTCATTTTGGAAGATGGGTTTCTCTCTTCTGAACTGGAACATGTGGTTAGGTTTGTGATTATGACATTTGATCCACCTGACTTGACAC
>V300016263_L3_WHPEAkcfEAAARAA-541_1_paired_trimmed_paired_merged_contig_84614
CCGAGCAGAACTTTGTGATCACCTTGAGGCTTTCGACGACGCCGGGGACGACCTCGTGCTCAAGCCCGGCATATTCACCCTCAGTATTCTCCCTGATCACGACAATATCGACATTCTCGTGCTTCGTCACCAGCCCCGGCAGATTGAAGCAGTTGACGAGGGAGGCGTAGAGATCGAGCTCCCTCCTCAGCTGCACGTTGAGCGAGCTCACGCCGCCGCCCACCGGAGTCTTCAGCCCGCCCTTCAAGCACACCTTG
>V300016263_L3_WHPEAkcfEAAARAA-541_1_paired_trimmed_paired_merged_contig_84615
GTGTCATGCCGTTTTTACCCCTGTTTTAGTGAGGTGATGGTGGACGTGAGTTGCTGATGGTGGACGCGTGTTCTCTCTCAGATTTCTCGACCTCGCTCTCTCGAAGATTCCAGTGAACCTTTCCGTTTCTTTCCTGTGCAGACTTCTCGAGTTCTCTCTCTAAAATTTCATCTCTCTTCTCCTTTAAACCACTTTCTCTCTCTAGAACTCCCTGGCCGCTGCCTTTTCTCTAATGGTTGAATATGGGCCTGCATAAACCCTATGACGA
>V300016263_L3_WHPEAkcfEAAARAA-541_1_paired_trimmed_paired_merged_contig_84616
TATGCTACACAAATTAAGGACCAAGTACTCCATACATATGTAATTAAACCCATACACTGATACACGATACCAACAAGCACAACATAAGTACTCAAAGTTAAAAATAAAAACAAAATAAAATACAAAATAGAAAGCCTACCATTTCTTAATTGGTTCCACCTCTAATCAGCAATGATGATTAGGATTCTTGAAATTCATCACCGTGGGCCTTAGTTACAAGAGATGGCTTGTGGAAGAAGAGTTGGGTCCTGATAAATCTGTCCACGCATTCAAATTTCCACCCCAGAACTGGCTATTGTTAATTTCAGGTGAAATAGCAGTACCCAAAGAAGGTCTCATCAAACTAGGACCATGATTATCTTCAGTTTTCACTGGAGGGGGCAACTGCTCAGTACTAATCCTAGAATTATTCCCAACCATTGGATGGGTTGATGCTTGATGATCGACTCCTTGATCACTAGTTTGAAATGGGTATAAACCTGTTGATGTTGATGATTCGAACCCGGTACCGCCCAAGAATGGAATGTGCTGCAAGTTCAAATTACGCCACTGATTATTATGACCCCCTCCTAATATTCCACCACTTAAATTGTTCATATTATTGCCTCCTGCAATCTGATGAAATTGAAACCCCATATGATGATGGTGATGATCAGTCTCTTCCTGCTGGATCTCATTGAAGTTCAATCCCATGTTCCCAGCAACTCCATAACGACCTAGACTTGGTATGGATGAGGCTAGAAATGGTAGTGATTGATGAGTACTTGGTGGTAGGTTTGAAAAATGATGAGTAATATTACCAATCATATGATCTGATGAGTTGTTGGTAATTGAGTTGGAACCTGTTTGGATATGATCGCCAGTGGCTACTGGAGATTTGGATCGACTGCTG
>V300016263_L3_WHPEAkcfEAAARAA-541_1_paired_trimmed_paired_merged_contig_84617
AGTAATTTTATTTTTTAAAACTCAACTCTATCTCAAGAAAACATCTGTCTTTTAGGTGAGAGTATTACGAATTCTATGGGGAGGATGAAGATGACTAACACAATTGATTGATCAAGCACAAAGGTTAGCATGTTTCCATCTCCAACTTCTTCTAGGTTTAGTAAAAACTGATGAAATTATCTATAAAGTACTCAAAAAATTATTCTACCATGTTTTA
>V300016263_L3_WHPEAkcfEAAARAA-541_1_paired_trimmed_paired_merged_contig_84618
TCGGAAACTTGAAATCGCTGCGGGTCTATTATTGCAACCAGTTGAAATACTTGTTTTCATCGTCCATGGTCAAACTTCTTGTGATTAAACAAGAAAAACTTTACACTACTCAAACTTGCAATCACTCAAACTACAAGCATTATAAACAAACAAGGAATCTCCAACACAAACAAGGAATCGACAGGAAGGACGAACACAATTGATTGATCAAGCACAAAGGTTAGCATGTTTCCATCTCCAACTTATCCATATAGCACTCAAAAAATATTCTACCATGTTTTATATAATATATACATACATGTATAGCACTTGAAAAATTGAACAGTTTGGATCTAAAACCACAATCTGCTAC
>V300016263_L3_WHPEAkcfEAAARAA-541_1_paired_trimmed_paired_merged_contig_84619
GAAGACTTAGAGACAGAACCAATAGAGTGGGGATTGAAATTCCGAAGATTGAAATTCGATACGAGAATTTGTCGATTGATGGGGATGTATATGTTGGGAGCAGAGCACTGCCTACTCTACTTAATGCTACCTTGAACACCATTGAGAGTGTCCTGGGATTAATTAAGCTTGCTCCATCAAAAAAGAGAAAGATCCAAATACTTAAAGATGTCAGTGGAATTGTCAGACCTTCCAGGATGACCCTACTTTTGGGTCCTCCAGGTGCAGGCAAAACAACCTT
>V300016263_L3_WHPEAkcfEAAARAA-541_1_paired_trimmed_paired_merged_contig_84620
GGAAAAATAGAGATGAAAAAAATACCCACGAGAAGGAGCGGAGGTGATGCTGTCGAACGGAGGAGGAAGGAGGGAGGAGCTTGGATGGGGAGATGAGAGCCAGTCTCTTAAAGAAATCCGATTTTTTTTTTTTTAAAGGAAAAATGGCAATTGCGGAAATAAATTCAAATTATCAAATGAAATTGCACTCTAGCTAAAGCTACAGTGCCGCCGCTCCCTACTCTTAGAACAGGAGAAATGTTTTAAAATTTAAGAATAGAATTTGGAACTTTAAATCTTCTCTTGGTAATACAAGATGCAATTTTTATTCGTAACTACACAGATTTATTACGGTCAGATATTGGGCTTAATGTCAACACATATTTGACAATTTGATTTGATTTTACAATCATCGATAACTCAGTTTAAATTGTTGAATCATATGCAATTACTGAAAAATGAGTTATGCAAACACAAACAGTATTCAATGAACGGGTAAACAAAAATGAGCAGGAAAAAGAAAATAAAAACTTTAAATCTTGTTTTGGTAAT
>V300016263_L3_WHPEAkcfEAAARAA-541_1_paired_trimmed_paired_merged_contig_84621
GCAACAAGTAGATGCTTAATGCCATGAACAATAAAACAACCTCGAACGCTAATACCCAAAACTTAGTTCCTAATTACCACTCAGCCCATCTAAACCCATCAAACAACAACAACATCGTCTCCACCTGATCATCGTCTGCATCGGGTGATTCTAGAGCATCCTCTGAAGTAAGGACGAACTGGGCCTCTGGCTTTGAAGCAGTTGTGGGTGTAATAAGACCTCCCGGACCGCGGCGGGCACGGGATGCGATTTGCCGACAGCGCGCCGTACGAAATATAGTACTTCATTCTCCGCCAGAACAGAGATCTGCGCGCGTACCCGTTTTCCACGTCCAGTTCCAAGTCCTCGCCGTCCTCGTCATCCGCCTCCTCGAGCTCGTCGTCCAGCAGCGTCATTATGGCGGCCGGCCAGTCCAGACCCTCCGTCACTAGCTTCAAGCTGGTTTCGTCGATTTGAGCTTGGATGAGAGGACCCAGATGGAGAAAAATGAGGAAGCAGCAGAGGAGGAGAGTGAATGGAGTTGGAGAAGCCATGGAAAACCTAGAGAGAGAAAATCATAGGTTTTGGGGATGTGTTTATTGAGAAAAATCTAGGGGTAGATTTGAGTTGTTTTCGGGGTTAGATGGAGACAAAGGGGGCCAAGCCTCCATGGTTCACATGCGAGTGAAGAGAAAGATGTGAGTG
>V300016263_L3_WHPEAkcfEAAARAA-541_1_paired_trimmed_paired_merged_contig_84622
TATAAATACCTGCAAAGCTGTTTTGTTCCGTTGCATGACAACAATGAGAAAAGCAATAGTTATTTTTCCGAATTAGCAAAATATTTAACTTTGTAACCAAGGTATCTTTCTTTTTCCTTTTTCTTGTTTATTTAACATTGGTACTACTCTTGGATGCTAAAGCAACATTTTTAGGGGACTGTGCATGCATCTAGAACCCATCTTCTGTATTATCAGAAAATGTTGATGTGATTTACAATTTTAGTTCTCTTTTCGCTAGTGTCACGATACATTTGAGGAAGGTATGCATTCTTACGTGGTTTGTCTGGAATATAAGATCCATATTTCCATATACATATAGTTTGTGCATACTTTGTGAGGCACAGATACAAGAAATAGCATGCCATTATATGTGGCATGCATATAGACATGTATATAATTGAAAAAGTTGGCTATTGGCAGGGACAAGGGCCTTAGAAATAAAAAGGATTTTATGCTTTGCTATTGCAAAGTTCTTGAAAGACCTAAGGGGCTTGTTACTGAAGCTAGAAATAATAGTGTGCTAAGCTCTCTGATAGTAGCAGGAACGGACGATGACTTTCCGCCGTCTCATCAAAACAGGTTTCAAAGAGGAGG
>V300016263_L3_WHPEAkcfEAAARAA-541_1_paired_trimmed_paired_merged_contig_84623
CTATGTTGAGATTTATCATACTCCTAGATTTTATGTTTAACTTTTTGGTATTTGTGATACAGCAATGATAGAATTACAGTGCAGTGACTTATGATTTCGTCCTTACATGTTCTTGTAGTAGTTCACAAAACTTTTCTGTTTTACCTCTTGCCTTAGACCGAGTTTTATAATGTGAGAAATCTGATGCATAACTGGACATTTTGTCTGTATAAATCATTTAAGATGTTTTGAATGCTACTATTCTGGTGATAGAATTAGAAAGCAACCATATCTAGATTTTGTTTTCTGATAACCGTTCCTTATCAAACTGAGGTGGTTTACACTGTAAGAGGTACCTGGTCTACTGAAATCTAGGCGGTTTACACTGTAAGAGGTACCAGGAAATATGTTTTATGCGTTCCTTTCATTTCAAGTTTTCAGTGGCTTTTTTTGTTATCACCCCTTCAGCAAAAAGAAAAGGACATATTTCTTTCCTTATTCAAGATAAAAGAATGTAGTGGAAACAATCTCTTTGCAAAGCAAGGGTAACTTGCGTACGATCACCCCCCCGACCCTCGCAAAATGGGGAGCCTTGTTGGCTTGGGGTCACCCTTTATT
>V300016263_L3_WHPEAkcfEAAARAA-541_1_paired_trimmed_paired_merged_contig_84624
AAATAAATAAATAGAATAAAAGGAAAAAAAAATCATACTAATGACAAAAAAAAAGCAAATTAATGAATAAAAATGTACTTACAAATGTAAAGTTTTAAAAGAAAATGGGAACAAAACTATGAAAAAAAGACGGAAACATCTATAGGCATGTCGTTCGGAGGTGCTTGGTAATCTTGCTGCTGGTTGGGGACGGGGTCGGAGGTCGACGTGCCTGATTGCTGTTCTTGCTCGGTGTGGAAAGGCTCTGAGGGCGATGGTGCAACAAAACCGAGGAGACGTATTCTGGAGGAACTAAAGGCTTGTACAAGCATTGACATTTGAGACTTGTACAATGCTAGCTCACTCCTCAGGCTAGTGACTTCCTGCATCAAAGCCGTAACCTGGCCCTTTGACTGCGAGGATGACAAGGCTCTATTCTCCTGCCGCTTGGCATTTCCCATCCCCCGACAATATGCCCCTAGCCTTTGACCGAAAGTCTAGTCCAACGTCTCTGCCACAATGTGAAACCTTGCATCCTCAAGGGGATCCACATACTTGATCGGCGTGTCCGAGGGAAGCTGGGAGGTGGACTCCCAAAGCACTGACTGACTCTTCT
>V300016263_L3_WHPEAkcfEAAARAA-541_1_paired_trimmed_paired_merged_contig_84625
TTTTTTTTTTTTTTTTTTTTTTTTTTTTTTTTTTTTTTTTTTTTTTTTTTTTTTTTGCTGAAATATGCATAGCATGAATTACATCAAACATTTGGGGTGCACAAAATGGATCCATACCAAAAAGTCGAAGGATCCTCGAAAGAACTTTACACATATATATATATATATATATATATATATATATATATATATATAGTGCGAGCTCCTGGTAGTTTAGGAACCACCATGATCTCAATATACATCCGTCACTATATACATGCTGAGTCATTTTTCATTATAGAAAAATCATAACTTAACACGTGCATACAAATTAGATATTACCAAAGCAAAAAAAAAAAAAATGTTTTAGATAAGCAAACCTACATCTACATTCCACCATCCCACATTTTGCAAACATGACAT
>V300016263_L3_WHPEAkcfEAAARAA-541_1_paired_trimmed_paired_merged_contig_84626
GGACCAAGAAATGACGCATCTAATACTAATCATTCCAGTAATCAAATGAGAATTATTGTAGATGACAGAAATAGAAAAAGGTAAAAATTATCAAGTAAAAGCATCATTTGTCTAGATTAAGTCACACTCTCGATTCAATGATGAGGCACGATCAAGGCGGTGATGCATCTTCATCATCAGGCTCATCCTCATCATTACAGTGGACTACGGATCACCATCAGCTTCATCATCAGCAAGTCGATATTTCATACTTCTTTTATACTC
>V300016263_L3_WHPEAkcfEAAARAA-541_1_paired_trimmed_paired_merged_contig_84627
CAAATTCAAGTGCTTTTGCAAACTGAGATTCTGAGAGATCACCAGAAATTCCAAAAGCTCAATCCTGAGACCCAAAAGTGCTTTCCTTTCTGCTTCAACTGCAACACGTCTCTGCAAAAATACCCCAAAAACCAAAACCCTAATCAATCAACCAAGAAGGCACAAAATCTCCAATAGACCCCACCAGAAATTATAAGCCCGTCTTATGTGCAGAATATTTATAATTTTATATGGGTTTTATTTTCGGGATAAAATCGTTCATACAACAGCAAACCTGTTGTTTTGTATTATCTGTAACAAT
>V300016263_L3_WHPEAkcfEAAARAA-541_1_paired_trimmed_paired_merged_contig_84628
ATTTGTATGCTTGAAATATAAAGGTCTGTATAATAGGAGTTGATGGTGTTTTTTTACTCGTTGCTGGCATATTCCTACCCCCATTAAGCAAATAAAATTAGTTTGTGTGTATTCAAAATATTTTTAAGTGGCTCTTTATATTGTATTCAAGTTCACTGAGAATCATACAGTTTACTTGGATGTAGCAGTATCAGTGGTTCTTGTATCTTCTTTTAGTGAAATACATTCATATTCATCAGAGGAGAGAATAAAACAGTCATAACTTCTTGGTTTGAAACTTTGTCATTTTGACCCGAGCATCTTATATCCCGATGTATCATTTGTAGCAAGAAACCTTAAATGGTTCAGTGTACATGGTCAAGATAAAAAAGAATATCATTTTTTTTCTCTGTGCTTCTTTACTTATTAAAGCTGAAGGGTTTGAAAATGACAGCCAGTAAATAATTAAACTTTAACCACTATCTTCATTTGATTTGGATTACATGGTTACGCCATCATCTGTAACACTCAATTCACGTATGCACACTGATGCAAGGATCAACTTTGTTCTGGTTTCTAAATCAACAACTGATGTGACTGTTAGTATTTACCTGTGTTGTGTATTTGAAAGTCTGCTACTTTGACTCCTTTGGAAGCTTGTGTATGAGGAATTA
>V300016263_L3_WHPEAkcfEAAARAA-541_1_paired_trimmed_paired_merged_contig_84629
TTTGCTGCTCTAGTTTTTACTTGCTCTATATACATTGTGCAAAGTATGGATCTTGAAATGTAAATACGGCACCTACCTGAATATCATATATGAACTGTTTGAAGTACCGAGGGCTGTATGTAGTCTTTCTGATCTGAGTTCAGGCAACATAATCTTCCTCTAGTTCTGCACTCAGACTTAGTTAATCATGTTGTGATTTTAATCCATGGGTGCCTGGAAATCTCGTTTGATCATACAATTACTGTCGAATATTCTTAGTGTGCCCAGTTACTCGAACTGGGTCGAACTG
>V300016263_L3_WHPEAkcfEAAARAA-541_1_paired_trimmed_paired_merged_contig_84630
TAGTGCAGAATATAGTTTTTTGTTGTGAGGGGACCAAACAGTTTTTTTAACCGGTGCATCCAAGCTCAAATCACCGTCCTCATAAATTAGAATAATTTAAAATATCATCTCGCCAAGAATAAAAACATAAATAAACTGTTTGGTCCCCTCACAACAAAAAACTATATTCTGCACTATGTTGGGAATCTTATTCTCTGCAAATTTATGTGCTGTTCCAGGAGACTAAACGGACACCCAAGAAAAAGTTGATGATTTAGAAAAGTCGAATAATCCAAGGCTCCAAT
>V300016263_L3_WHPEAkcfEAAARAA-541_1_paired_trimmed_paired_merged_contig_84631
TTCATCAACACAGGGCTCTGGACAAGATGAGAGCATGCAGGAAACTTCGTAAGTGTCAATCCATCTTCATATATTGTTGATTATGCTTTGAGTACAATTAGATTTTTATTTTTTTAGGATAGGTCCTGATAAGTTTCAGGGCCGTTATATAATTTTTTTGAATTTCCGGTCTATTCTTCGTTCTTCTTGAAAGAGTCAAAGAGATGCTGTTTTGACATTGAGATGCAGGT
>V300016263_L3_WHPEAkcfEAAARAA-541_1_paired_trimmed_paired_merged_contig_84632
GGTTATTTGGATCTTTAAGATAATCAAATGTGCTGCTACAACATACGTGGAGACCTATAAAACAAAAAGCAAAGAGTATTAATAAAATAGAAAAACTACACAAATTTATCAGCAAGCCATGAATGACCAATCTCGTGATAATTCCAAATCACGTTTTTTTTTTTTTTTCAGACGATAATTCATTCAACACTTAAACGATAGAACTCCCATATACAAGGAGGAGAGATGAGCATATGAGAACACCAAATAAACTTCAACAGACTATC
>V300016263_L3_WHPEAkcfEAAARAA-541_1_paired_trimmed_paired_merged_contig_84633
AAGATATTCACCATTACTTACTTTATTTCCTTCATTCTCTAGTCTAGGATATGTTGATTCCGCTGAAAACAACACCATTATCCTATTTATTTCATTATATGTTTCCTTTTCTCCTATCCGAAATAAGATGACTATGTAAGTACGACAATCATCCAATCATATGGTTATGTGACCGAGTGATTTCTGTAGTGTTATCTATCAATACAGGTATACTTTTCACAAGCCCTGGAAGCCTAGGATCCTTTACCTAAAGCTGCAAGAAATTAAAACACTCACCATTTATATATTAGTTATTTTATTCAAAATGACCAGCATCTTCCCTGAGTGTTTCTAACAAGTAGAACTGTAGAAGACAAGAAAATTGTTGAAAATGCAAACTCCAGAAAATTCGAAAAACATAAGAAAGCACATTTGTATACCGTTATATTTGCATGAGACTCCGTTTCAGAAGATC
>V300016263_L3_WHPEAkcfEAAARAA-541_1_paired_trimmed_paired_merged_contig_84634
AAAACAAGGCTTTGAGGAAGGTCGTGGAGCAAACGATGAAGGATTATTACGATCTTCAAATGAAATTTACAGTTATCCACCAAAGTAACCAAAACAAGGATCCTCAAACCTTTCTCTCACTTGATGGTAACGATCCCAATGCAACTCGAGGACCCAAGATGAGTTCCAAGATGTTAGATATCAGCCATAGATCTCCAGTACCGTCACCAAAACGTGATGAAGTTACCGATGAAGAGAGTCAACTAGGGTTGTCACTGAGGTTACAAACCAGCTCTGCTACTACTGCCAATCAATTAAGGGGAAGAGAAGAAGAAGATGATGATAAAGAAGAGATCAATAACAAGGAAGGATTGACGAGAACTGGTAGTCTTACATCATCATCAGTGCAACTGCAAAACAAGTTACAGCGGACCGAATTGGCCGGAATTACGAGCCATGGTGCCCCCCATCCCAATCGGAAAGCTAGGGTTTCGGTTAGGGCAAGATGTGAATATGCCACGATGAATGATGGGTGCCAATGGAGGAAATATGGGCAGAAAATTTCGAAAGGAAACCCTTGCCCACGGGCCTATTATCGTTGCACAGTAGCCGTGGGATGCCCAGTCAGAAAACAGGTTCAAAGATGCCAAGAGGACATGTCCATACTTATAACAACTTATGAAGGAACACACAACCATCCTCTTCCAGTGGGTGCAACAGCCATGGCTTCAACAGCTTCTGCAGCAGCTTCCCGCATGTTACTAGATTCAAGTAACCATCATTTAGTAGATGGCACACCCTCTAAGTACACCCAAGCATCCCTCCCTTACTACAATAGTAATACCCCTCCTAATATGTTGAACCTGAACCCTTCATCTCATTCCTCGTCAAACTATCGAATCATCAATCCTCACGACCCTTCCAAGGGACTTGTTCTTGACCTCACAAACAACTTTTATGATACTACTACATCCCAACCCCAAAATATTCCCATGGCCATGGGTAGCTCCTCATCATCTGCACCACCAGGTTTTGGTAGTAATTGGATGATGAGCAATATTAGCAGCAGATCTGCAAACTATCATACCAGTAATAGTCTCACCAACCGTCTTTTGGCTAACGGCAGTAGATCATCCGGCATGGTACTAGCGGACGATCAGAAAGGTAACTGGAGATCAGGGGAAGAAAATATGTCGTTGTTGGCTGAAAATGTAAGTGCCATTGCTTCAGATCCTAAATTTAGGGTTGCTGTTGCAGCTGCTATCACATCCCTCTTTAATACAGATAACCATGCAACAACTAGTCATCCTGCGCTGACTGCTTTTGCCCCAAGAGATCATGAAGACAACAATGGTAGCGCATCTACTAGCAAGAATTGGGCCGTTGATCAACAATCCCTCTCATCCAATGGCAAGCTCATTCGCAAAAACACCTTAGAATAATTATCTTCTTAATGTTTTCTCCCTTTTTTTTTCCTTCTTTTAAATAGTGTATGTAAGATTTCTTAATTAATAATCCATTTGTGCAAAAAGAAAATATAGTATCACATAAACTATATATGTACCATTATCTTTCTACATTTGCTTCCATTCACTTGGTTATACTATGTAATGAATTTTTGTGAATGCAATTATT
>V300016263_L3_WHPEAkcfEAAARAA-541_1_paired_trimmed_paired_merged_contig_84635
GACCAAGTGAATGAGGAAGGTGCATGCTGAAGCGAACCTTTGAGCTTATATATTGGTCAGTGATTAAGAACGGAATTGAATTCTATAACCTTTGTTAGAGTATTGTCGGACACAACATTAAGGGAACCAGTGGTGGCTTCTGCCAGCGAGGCCTATTCACCCAGGCCTTCAGCCACCTTTTTACGAAGATTCTTCAGTTATGCTCAATGTAAGCAACATTTGTGACATTTATTCACAGAGGCCTAATCACTACACTTCCCTTCTTTTCAGAGTTATGCTCAAT
>V300016263_L3_WHPEAkcfEAAARAA-541_1_paired_trimmed_paired_merged_contig_84636
ATGATGTCTTCCCAACACCACTTGAATCCAGGAGCAAGAGATCCTTGTGGATATGCTACGGTTTTGTACTATTTGTGCAACTTTTATAGAATAAGTTTGTCACCGTGAGAGAGAGTGAAAGTGCAGGAATAGGAGAGTGTGAGTGTAATGCCTTAAAATCCTGGCTTCAGACGGTGCTGATTTTGGCCCCGTGAATTCTGCTGGTCAGAGTGCAAGCGTAATAGCAGAG
>V300016263_L3_WHPEAkcfEAAARAA-541_1_paired_trimmed_paired_merged_contig_84637
CTGTAAATCCACCCTCCCAAAGAGGTATGCATTTTTTAATACTCTTACCAGGAAGTATCTATATGGTTGACCAAAAAAAGAATTAGCTATATGGTGTCTGGAAAAAAAGGAATTACAATCTTTTTATACTTTACATTGAAGTATGGCTCGTTTGCATTGACAATTCCACTTGTTTCTTGGTTGGTAAAGTACGAGTCGGACACCACTATAAGTGTTTCATAATTCTTCACTGATGATAAGAATTCAGTGAAGGTTGAGTTAGTATGCTGTTCTATATCACGACCTCCGTGTCATAAGAAATGCCTTTGGTTTTTGTAAAATGTTGTGGCTTTGTACCATGGCTATATGTGTTGAAGGACCTGAAGTTCTGTGACTTCAGAGGTTCCATCCCAACGTTTAGGTACATGTTACTTATAGTCCTGTTAATGAAGATATAGGTTCCGTAAATAACACACCATCCTACTTGGGTAAATATGTAGTGTGTGGAATCAATGAGAATGGCGACAGGAGGTGTCATTTTCATCATTTTTCAGCACTTGATTTGGTTTAACTAATACCATAAGTTTGCAACATCGTATGATGTTACTGCGTACCCAAATACTTTTTCCTGCATCTCCATGGTGAACATTTGCCGCTGTGTTTGCTCTTTGTTTTCCTTACCACTGCATCTCCCTA
>V300016263_L3_WHPEAkcfEAAARAA-541_1_paired_trimmed_paired_merged_contig_84638
TTTTCCTTACCACTGCATCTCCCTAGTGAAATCATACTTGCCTATGTGTTTTTTCCCATTTCATTCCTCATCTTAATAAATTTTTGCAGTCATTTAATTTTCCATTAGTTTCTAAAGCGGCATGTAGATGGCGGTGCATACATCTTGGTGACCCTCTTTGGCTTGAGGAGTTGCTTTAGGGATGGCAGAATACCAGAAGCATATATTTAACTTTATAAACAAAAATTTAAAGCAAACAAAATAAAAGGAGATTGCATTTTTGAATGCCTTTTGCCTCACCTATATTGGATGCCTATTTTATAAGTGCATACATGCAACGCGTTTTTATTAAGTGGTGGAAATGTAATAGTTTGAACAGGGTCCTTGTTCATCGAAGATAAATTAACCGTCGGGCTTGCTCTGTGCAAACTCAACCTTATCTCTGAGATTGCTCTTAGTTGAATGCTTCCAGTCCAGTTCGTCCAGGATATGTTTTGATACTCAATTCATTTAGTGTTGGCGGTTGTAACAGCCACTGTTTTTTGTTCTCCTTTTTCAGGCCGGC
>V300016263_L3_WHPEAkcfEAAARAA-541_1_paired_trimmed_paired_merged_contig_84639
TACTGAATACCACTATAATATGGATATTCACTTTTTAATTCTAGATAAAATTGTAGTAATGGTCACTCAACTTTAACCTAATTGGATTAATGATCCCTTGACTAAAAATTCATGATCATTGATCACTTAACTCATCAAACTGTGTAACTATGGTCATTTTCGTCAACTCTGTTAGAATTCCATCAAAATATTGAGTCATATTGGCATGACTGTTGCTACAACTGGGTTAAAAAATGAACTATTTATCCAATTGGTTTAAAGTTGATGGATCATTTCTCCAATTGGATTAAAATTGAGGAACCA
>V300016263_L3_WHPEAkcfEAAARAA-541_1_paired_trimmed_paired_merged_contig_84640
AAATAACAAATACACTTTGAATTAAGCCCAGTGTTTTCTCTTTCTATTCAAAATGTCCCCAACATCCTCTCCCACAATAGGCACCACATTAAATAGAATGATATATCACCTTACAAAGAGTACATGAACGATGTTTACAAAACAACCCCCATTATATATTTTCCAATGGAAAAGCTTTATATGGTTCTCTCTTTCATGCATGAATTTCCTATATTTCGAGTTTATTTGACAAACTATGAATAGAAGCAGTTGACTAATAGGATAAATATGCCCGAA
>V300016263_L3_WHPEAkcfEAAARAA-541_1_paired_trimmed_paired_merged_contig_84641
TAAAATCAATATAGGTGCATAATCTACAAAAACAATATTCAAGGAAGACGAAAATTCAGGAACCATGAACTGCACAGGATTGATTACACCACAAAGAGCATGCCAACCAAAGCAGGTATTTTAATACGAAAGGACACACACACACACACACATTCATTTGAAGAAACGAACTAAAAGCCGAGAATTTTTTATAACAGGTTTGCTTCAACCTAAACCTTACTTAA
>V300016263_L3_WHPEAkcfEAAARAA-541_1_paired_trimmed_paired_merged_contig_84642
TCCTGCAGTCAGCCATTCTATCTGCATTGAAAAATTGTGTGAATGGAATACAACTAGCATAAAGATTTAAAATGCAACACATGCCGCAGGAAACCAACCTAAAACAGCTATACGCATCAAGGAGAACTTAATTTTTAGCACACTGAATTGACACACCTACTTTTTTTTCTTTGGTACAATTAGCACACTAAATTTAATTTTTAGCACTGTTTTATCTTTCAAACATAAGACATGCATAACCTTTTTCTTCGTTGCTACTTAAACATCTACATGCATGAAAATATATCAAAAGTTATTTGATAAAAAAGAAACACCAATTCCCATCTCCCTGCCAATTTGAAGTATGATTAGATAGATATCGAACATGATATTGTTCCAGTAGTAAAATTAAAGTTTAAATATGTCTTTCAAAAGTTAGGAAACTTAGCATGTGTAAAATGTATTTTCCATTGGCGTAACTGTATGCCAAAATTCAAATTGTTTTCTAGTGACAGTCACTGTAGTCCGTTGGTAACTAGCTTTGAAAACTATTCGATTATTACTTTATTACTAAGCACAACAGTTCAAATATTTTTACCTGCTTCCCAGTCTGAATGAGAAG
>V300016263_L3_WHPEAkcfEAAARAA-541_1_paired_trimmed_paired_merged_contig_84643
GTTGTTGTCATATGGGTTATGCACAAATGATTATTTCTTACCGTTAATGCGGTGTAGGATGTATAAGTTGCTGCTTAAAATATGAAATTGTTTGGTCAATTTGTTTTTGCACTAGCATGAATGGGATATTATCAATTTCACCATATTTGCTAAATATATGTAACACTGTTCATTTTCGTCTTTACTTTCAGGTCCACGCGGATAATCCGGATGGG
>V300016263_L3_WHPEAkcfEAAARAA-541_1_paired_trimmed_paired_merged_contig_84644
AAACAAAGTTTGGGATTGCCAACAAACTATGGAAAAAGAAAACGCCTCATAGCTCCGAAGTTGTTCCTAGTCTGTGAAAACATGCATCAGAAACAGTCAAAACAGAGCTGTTTCATTGAGAGTGGAATAATATAGAAAATCTGTTCAGAGACCAGAGTGATCACTGATCAGATATCTGTTGTTTTTTTCCTTTCTTTTAATTAAGCCATAAACTTACTGAATGTGATACAATAAAGATCAAGGTAGTGCAGTAAAGCTCATATTGTAAAGCTCTGAATGATAAAACTAAGACTTAATATTGAACTCTTTTTCTAACCAGTCAAGCACTGTTACATCATTTGATATTAAATGCATTAAAATTTAAGGATAATGCATCAGTAAAGTCATAAGATAGTTATAGGCCATGTAAGTAATTTTTTCATTTCTTTGAACTTTAGGTAATATGCTCTACTAATTAATCTTTTTCTTTTTCCTCTTCATCCCGATAACTTTTCAATTGCTAGACATGGTTTCAGTTGTAGGTCATATATCTTGTTTTGTTGTCAATTTAGGTAACAAGCTTTTTTCTTATGTGTATCCCTTAACTTAGTTTATTATTAAGAATCTTGCGCTTATTAGGTGAAGATCAAGCAGCAGCCCATGAAATCGATGAAAACCCAAGGACCAACAGTTTGTATTTGGATTCAAAGGTGATTTCACCATCCTGGTGATCCAACACACTGGAACTATATGATATTGGTCTGCTTTCCTAATTGGACAATAAAGTATTTGTTTTATTTACTTTATTTCCTCTCAACTCTTATCCACATCTTCACAAGGTAATTGGCGGAAATTTCTTATATGAACTGGTTGGCACTCTATACTGCTTACTTGTAACTTGCAAGTGTTCAGGTCGAGACCAAATGAACAAGTCGGTGAACCCAAAGGTCCAGTGATGGTATGGAAAAATATGTTGGCATCTAATGCTTTCGTTGGAAGTGGGCGAATACTAGTCAGAAGAAGGTAAAAATAGAGGTATAGCAACTGTTTTGAGTTTCAAAATTTCTTGAACTTTACATCCATGTCTCAGACTCTCACATGATAATCTCTCCAAGTGACTCCTATTAGGATGCTCAGGATCCCAACTCCCGTAATAACGGTTGACATCAGATTGACTCTTTGACTAACTCTTCAATGAAAAATTAACGGACAATGAATCTTAAATGACATTTTGTCTTTTGATTACCTCCAACCAAATGAAACATCCTTACTTTTCAAAGACTATTCTGCATTATTCTATTCCAGATGTACCAAAACGCTCCCCAGTAATCAGACTTTTTAAAGGCCCTAGTAAAATCAATCGTTCCTGTCCCCAAAATTCTATAAAAACAAAAAGGAGAACTGATACAGCATGATTTCTAAATATATTCTTTGACTTGGTTTAACAACCATTTGTATCCTGGACA
>V300016263_L3_WHPEAkcfEAAARAA-541_1_paired_trimmed_paired_merged_contig_84645
CCTTTTGGAGGTTAACTACAAAGAGGCAAGGCATCACATGATTTTCATTCTTGTCCAGGATACAAATGGTTGTTAAGCCAATTTAAAGAACATAATTAAGACTCATGCTATATCAGTTATCCTATTTGTTTTAATAGAATTTGGGGACAGGAGCGATAGATTTTGCTAGGGTCTTTAAAAAGTTTGATTACTTGGGGAGCATTTTGGTACATCAGGAATATAATAATGCAGTCATTTCTGAATAGTAATGAGGGTTTCATTTGGTTGGAGGTAATCAAATGGCAAAATGTCATTTAAGACTCATTGTCTGTTAAGCTTCATTGAAGAGTTAGTCAAAGAGT
>V300016263_L3_WHPEAkcfEAAARAA-541_1_paired_trimmed_paired_merged_contig_84646
TAGCGAGCCCTCAATTTTATTTTAACATTCAAAGACAGCAAAGAGCCTACAGTTTCTCAATCATATATATATCGATCACATCATGACATCACACACAAGAACAAGGCCATCAATTTCCCAAGTAAAAGGAGACTAGTCTTTTAGTTACATGCAACTGGTTGGTCTTGGACTCTTGGTGGGTCCTACTAGTAAAGCCGGCCGGCCTACCACCTGGCGGCGGTCTTGTTCTTGTTGCCACCGTACAAGCGGAAGAGATTGAAAGCAGAAACACAAGAGAGCAGCACAGTGCTTAGACTGACCAATAATGCGCTGGCAATTCCCTCCCCAACTTGGTTGCAAAACTTGTCATACATATTGCATATCTTCATCCATTGCAGCTCTGGCTGTCCCAACTTTGCAAACACCGCCGACTGTGCCGCAGCTCCTACTGCTGCTACACTCACATATGCCATCACCTGATCGCCCGAGAAAATGATCCAAGCTATGGGCTTGCTGAAGAGCACATTGCCTCTAACCATGCTCACAACACAACGCATCACTTGCACCAAAGAGTAGGCAGCAACTATCCCATTAGCCACCACCAAAAACACAAGAGCTTTCATGTCTGTAAATTTAGCTTTCTTCTGGACAGTGAAGATCTCTTTGATCTGAGTATCAGTCCCTACAAGAGCAGCAGCAACAACTCCTAGACCGCAGATTACACACCTCAAAACCAACTCGGCCAACCTCACCCTCCGATCAATCACTTTTAAGTTGGTGCTGTGATACACCGGAACTTTCCCAGGACTCACACCAACACCCAAGTAGCTCATTCTTCTTCCCCAAAAATTTACACTGCCAAAAGCCTAAAACTAAAAGTAGCAGTTGAAAAAAGAGCTCGAAGAAGAAAGTCTAAAACCAACAC
>V300016263_L3_WHPEAkcfEAAARAA-541_1_paired_trimmed_paired_merged_contig_84647
CAAACTTTGAGCTTCTTCTCCCTCTCTCTCTCTCTGTTTATATTAATTCCCTGTTTCTTAAGTGAGTGAATAGTGAGTCATCACAAAGCATAAGAAAATCATGGTGCTGGGTTTGGTAGTGGGTGTGGGAACGGGACTGGCTTCCATTTGGATGTTACTTCTGTCGAGCTTTGTTGGACTTGTGGCCTTCTGGTGGCTTATAAAGAATGCAAATCGGTTGCTGTATGAAACCCAGCTGGGTGAAAGGCGGTACTCCCTCCCACCTGGTGACTTGGGCTTGCCTTTCATTGGCAACATGTGGTCCTTCCTCAGAGCTTTCAAGTCTAACAATCCTGAGTCCTTTCTCGACAAGTTTGTTTCCAGATTTGGGAAAACTGGAATCTACAAGGCCTTCATGTTCGGGTTCCCAAGTATCATTGTTACAACGCCTGAAACAAGTAAAAGAGTTTTGACTGATGACGATGCATTCAAACCCGGGTGGCCTGTTTCTACTGTGGAGCTAATTGGAAAGAAATCATTCATTGGTATATCTTACGAAGAACACAAACGTCTAAGGAGACTAACAGCAGCTCCAGTCAATGGTCATGAAGCATTGTCTTTGTACATGAAGTACATTGAAGAGATTGTCATAACGTCCTTGGAAAAATGGTCCAAACTGGGACAAATAGAGTTCTTAACTCAACTCAGAAAGCTTACCTTCAAGATTATTATGTACATCTTTCTTAGCTCAGAGAGTGAGCCCGTCATGGAGGCTTTGGAGAGGGAATATACAGTACTTAACTACGGAGTTAGAGCCATGGCAATCAATCTTCCGGGATTTGCTTACCATAAAGCACTTAAGGCTCGGAAAAATCTTGTTGCTATATTTCAATCAATTGTCGATGAGCGAAGAGCTCAAAGAAAGTCCGGAAACTACTATGTAAAGAAGAAAGATATGATGGACGCTCTGCTGGATGTTGAGGATGACGATGGAAGAAAACTTAACGATGAGGACATTATAGACGTACTGTTAATGTACTTGAATGCAGGCCATGAATCTTCCGGCCATACCATAATGTGGGCTACCGTTTTCCTACAAGCAAACCCAGAAGCTTTCCAGAGAGCTAAGGCTGAGCAAGAGGAGATTCTCAAGAGGAGGCCACCAACGCAGAAGGGCTTGACACTCAAGGAATATCGAGAAATGGACTATCTTTGCCAGGTGATTGATGAAACTCTTCGCGTGATAACATTCTCACTCACCGTCTTTCGAGAGGCAAAGAAGGATGTCAAAATAAACGGTTATAGCATTCCCAAGGGCTGGAAAGTATTGGTTTGGTTCAGGAGCATTCACTATGATTCTGAATTATATCCAAACCCAATGGAATTCAGCCCTTCCAGATGGGATAATTTCACACCAAAAGCATTTAGTTTTCTTCCCTTTGGAGCTGGAAGCCATCTGTGCCCTGGAAATGATCTTGCTAAGCTGGAAATAGCTATTTTCCTTCACCATTTCCTCCTTAATTATAAGATGGAACGCACTAATCCGGGATGCCCCTTGATGTACTTGCCTCATACTAGGCCTAAAGACAATTGCGTGGCAAAAATCAAGAAATGTGGATCTGCAGGGGCATGAGAGCATTGAAAGAACAAGAGAACTAAGTACACAGATTAAGACCAGGAGCTATGCCAGCAACTAATCCTTACTAAGAAGTGTGGCTTCCGGGGAGTTTTCGTGCAGCAGCTAGCTAGTTTTAGTAGTTAATTTACAGTTTATTTATGTTTCAGTGGGAAA
>V300016263_L3_WHPEAkcfEAAARAA-541_1_paired_trimmed_paired_merged_contig_84648
ATGTTTTTGGCACAATATTTTATAATATTGACATCAGAATTGTATCACCACAATGTGCCAAAAACAAGAGCTGACGAAAAGTTCACAAAAAAATCTCACTTTAAAAAAATATCTCCTTAACATTTATCTTCTCATATTACACTATGCGATTAACTTTAGAATATCGCAACTTCACATTCTAAAGTAAAGTTCTAATAATGAGGCTCTTTTTTCTTCTTTCTTGATGTTAGTGGG
>V300016263_L3_WHPEAkcfEAAARAA-541_1_paired_trimmed_paired_merged_contig_84649
CAAGTTTATTAGTATTTGATTAGAGTTGTTAGGCTTTCTAGTAAAAAACAATGCGTAATTTTCATTCTCTTAAGTCAATATACAAGTCTCATATTTCTCTATCTAAATTCTCTCTAGTTCATCTTCTCAGTTACTCTTTCCTCTCCATTTTCTCTTCGATTCTCAAATATTTCAACGTAGTTAACATGGTTTCACAGCCATCAGGCTCATGCCATCGATTCTGGTGGTTCCCTTCTCGTTAGTTGCATCTTTTTCTAGTCTTTATTTCTTTTTTTAATTTTCTTTAGAAATTCCGTTAATTTCTTCGGTGCTTCCACAATGGTTCAATTCGTTATGTAACTTCTGCGTTAATTTTCTTCTAGAGTTTTCTGTTCTTGAATTGTTGGTTCTTGAATTTGGGGTCTTTTCATATTTTCATCAAGTCCTTCACCTCCTGATACAAGGACAGAAAATGGGTGTTCCAAGAAGCCAGCGGCAATGGATCAGGTGGACGGGAGTCTGAGACCGGTCTCGGTCAGGTTAATCGTCGTTATCGACGTCATCTTGGAAGGGCTCAGGAGACGGGTCGCGACCATATCAAGAGCAGCAGTCAGCCTTTCAATTGATGCCTTCAATTACCCTACAGCTGAAACAGAGGCTTGCCCGCACTGCTGCTTGTCCTGTTCCCAACCATCGAAGATCACCACTCCGATTTTTCACTCGACAAGATCAAGATCACATAGTCTGTGATTTTAGAGATGGAAGTGATTTCAGCAAGGTGATATATTTGGAGT
>V300016263_L3_WHPEAkcfEAAARAA-541_1_paired_trimmed_paired_merged_contig_84650
TGAAGGTGGTGAGGGAAGATAGCTCTGGCTCTGCAAGGCTCAGAACAGCCTCTTCCAGAGGGTCTTGGAATGCTGCTGTGTTTGGTAGCTGGCGCAGCTCATCTGAGGTAGTGACTATCCCAGGAGCCTCAACTACGAAAGGGGAAGGAGTGAGTGGCTTAAAACATTCAGGAACCAGCGGTTCACAGGGAAGTGGTCCGAATGGTGGCGGGGAACATTCATCCTCACGCAGACGGCATTCTAGGGATATATTTCCGGAACCATCTGGTGTACATGATGTATAAAAACCTGACCAGGACTAGCCGATTCATGTTGATTGTTCTTGATTCTTTGTTAATAACGCAGCAGGCTTATTTGAGTGCCTGTCTGTTGGTACCCCAGCAAAGCGCTTCTTGGTTTCGGAGTTGGGTGGCGTTTCAAGCCAGTTTTTGTAAATGGGATGGTTCCATGGTCCACATATCCCCTCAAGGAACACTGATTCTGAAGTTGCATCAAATTTCGATCTTCGGGATTGTAAATTCAGTTTGAGGATGAATTGGCAATGAGAAAATTTGGTAACAGAAAAGGATCCAGGGGTGCCGTTGGCGGATAGGGTTCATATTTGTTGGAGGGCTACAATTTATTTGTAATTGATTTGTTCTGTTCCTGTTCAGTTTCTGGTCAGTGTAAATTGTAACTGTTAAAGATTTGTTCATTCAAATCAATTTTTCACATTTTGGTTTAGTAGGAAAACACCACCAAAAATGGAATTGTG
>V300016263_L3_WHPEAkcfEAAARAA-541_1_paired_trimmed_paired_merged_contig_84651
TGAAGGTGGTGAGGGAAGATAGCTCCGGTTCTGCAAGGCTCAGAACAGCCTCTTCCAGAGGGTCTTGGAATGCTGCTGTGTTTGGTAGCTGGCGCAGCTCATCTGAGGTAGTGGTCATCCCAGGAGCCTCAACTATGAAAGGGGAAGGAGCAAGTGGCTTAAAACATTCAGGAACCAGTGGTTCGCAGGGAAGTGGTCCGACGAATGGTGGCGGGGAACATTCATCCTCACGCAGACGGCATTCTAGGGATATATGTCCGGAACCATCTGGTGTACATGATGTAGAAAAACCTGACCAGAACTAGAGGATTCACCTTGACTGTTCTTGATTCTTTGTTAATAACACAGCAGGCTTATTTGAGTGCCTGTCTGTTGGTACCCCAGCAAAGCGCCTCTTGGTTTTGGAGTTGGGTGGTGTTTCAAGCCAATTTTTGTAAATGGGTGTGGTTCCATGGTCCACAGATTCTCAAGGAACACTGATTGTGAAGTTGCATCAAAATTTCGATATTCAGGATGGTGAATTCAGCTTGAGGATGAGAAGGATGGGGGGTGCCGTTGGCGGATAGGGTTCATATTTGTTGGAAGGGCTA
>V300016263_L3_WHPEAkcfEAAARAA-541_1_paired_trimmed_paired_merged_contig_84652
AAGGCAGCAGTTGCAAAATTCACAGTCAAAAGCTTTCACTTTGTTTTGATCTGCAAAATACCAAAAAGACATTCACGATCGAGGAAAGAAAACATATTTCATTAAAGAATGCACTTCAGCCATTATCAAATTGTCAACCGAGCGAAAAGTATAAAACTATACACATTTACACAGCCAAACTGTAAACTTTTTATCAGCAAAAAAAGACAACAATTTACCTAAGAATAAACATAAACTTACATATTCAAATTGATACGACAGTTTTTAAAGATTGAAAAACTGAACCAACAGACATTTGTTTGAATATCAAACTCATTGCGTCATCTGAATTCACTTGTATACATAAGCTACCAACAAGCCAGCATATTCCCCATGTCTTTATATGGATCATTCCATAAGGATGTTCTTTTATTCACCTCCCCTCAATATATAACAAACTCTTCCATCTTTTTACATGACACTCTCCTGTCTCACTCTTATACTTGCATATGTCATACACAATATGTGCATGCTCACAACCAACAAAAAAAATAAAGTGTCATGACAGTATGAACTGAAGAAAAATATAATAATAAGTGATAAAATTAGGGAAATTGGATGTTGTATGCACAATTATAAAAATCTTTTGCTGAAATAGGAAAATCAACACTACCAACACGAATTTTGACACGAAAAATATCTCATATGCCCTGTCTTAATCACAAATAAGGGAACATTAAGCATCTTAATTAGTTTACAAAATTAATAGCAAAAGTCACATTTCAGCAGAAATCAGAGTTTAGTGGCAGGGACCAAAAGAATCTGTAAAAATGAAACAATTCCAAACAAATAGAAAGAACTCGAGAAAAAGAAAAATAAAAATAAAAATAAAAAAACTG
>V300016263_L3_WHPEAkcfEAAARAA-541_1_paired_trimmed_paired_merged_contig_84653
GCAATTCGAAGAAGAGTAAGCGAGGTTAGTGAAAAATCTATCCAGCATTTAACGCTCGTTTTAAAAGCTTGTTTTGCTTCGAGTTAATGCACATTTGAACTCAAGAATATATTATAAACTAATCCCGGTCCATGGACTTGCAGCTACACAGCATAAAAGGTTGCTGAGCATTTTCAACATAATATATATGCATTTAACTTGTAGTATGTATTCCAGCAATAGTATATAGGAGATCCAAGTACATAATTTCCTCTTAACTAAATTGTTTCCTCCAATTAATATATACAACATCCGAATGGAATTCCTTTTTAATTGAGAATCCCTGACGAAAATCTTGAAGAAAAAAGATAGTCCATGGAAAAGTTGTTACATAATTTATAAATTCATCTGTGTAACTGTGCAAGTGATTGCAATAGAACCGACCATTTTCTGATTTAAAGTTGAAAGCAATAACATATATTTCATAAGCCACTACATCTAATTCACATGAACTTGTATTTGTAAATTTTACTTTATGTTGGAAACAATGAGGACGTGAGTTCTTGGTCCGTGTAGACGATTAAATTGCCATGAAATTCAGGGTCTAAGGCTAGAGCTGTGTGC
>V300016263_L3_WHPEAkcfEAAARAA-541_1_paired_trimmed_paired_merged_contig_84654
TATTCTGCATCAGGTACACTTCTGGGCATCATTTTGGGCCTCAGTCTCTTTAGAACTTATGGATAAGTAGCTTTGCCATATCTTTTGACATATTTGGTATAAGTGTATTCAGTCTTAGTTTTCTTAGCCCAGTGGAAATCCTATCCACCTTCTTTTCTTTAAAATAAGGTTTGTTTTCTATCAAAATAATAATAAAAATAACTCGGGAAGGAAATTTAGAAAAGAAGGAGAAAATGCAGCTCTTCTTGGAAATGTTTGTGGAGATTTCCTTAAATATAACTCCTTTTGGTTTGTTGTGCTTACACGCAAATATGGATTAATGTCAAAACTGAGGGATTATAATATTGTGGTTAGGGGCTCCAATCATTGTCCTTGGAATGCCATTTTGGAGGGCATGAGGTCATATTTACTAATATTGTGTTGTGCAAATCATTTCATTGTCTTTATAGATTAAAAGATAGTGTTCTCGTAATGTATCCACGGCCGTGTAGTTTTTTTTTTTTTTTGGTAAACAGGTTGGTTTTCTTTTCCATGGGTTGATATCATAAGTTTTGTAGGGTCCCTTTGATAGAAAAATGTATCCTTACAATTTGCTAGATCAAAGAGAAGGTCTTGGAAACTTAGAGGTGAGTCATTGGGCCTTGTGTAAAGCATATTTCAGCAAGTTAAGTGATGAGCCATTTTCCAATGGTTAAAGTACCTAAAAACTTGTGATACTATGCAAAAAGAATGCTTAATTTTGCATATACACCACCTGTGTACCATATGCAAAAAAGAGGTCAAGACCATTGATAACATTATTCTTCATTTCTCCATTGCTTTAATGCCCTGGGGTAAGTAGTTTATGGAAGTCAAGCTGTTAAGGGTAATTCCAGATTCATGCAATTTCAATGGTGTGTGAGAAGCATTTTTTTGTGTGGTGTGTGTGTGTGCGCGCGAGGAGGAGGAGGAGGAGGAAAGGGGGGGGGGGCGGATGGCATTTTGATTCATCAGGCAGCGTGTCCATGAAATTTGTTGCTGCGTATTTTAAAAAAGGAATGAATCTATGGGTTTCAGCCTTATGGTTAGTGGCTCATGGGAATTTAAAGCGCCCCTCGAAGTCAAAGTCTTTACTTGGTTAGTGGCTCAT
>V300016263_L3_WHPEAkcfEAAARAA-541_1_paired_trimmed_paired_merged_contig_84655
CCAATAGACAGAAACCAGGATGCCAATATCACCCCTGCACTGGGAAACAAATTTCCATATACCAGCTTCAGATAGAAGTTCACATGATAAATATATAATTACATAGGGTCTCGCCCAACTTATGTTGGCAATCTGGAACAGAACTTCTAATAAGAATAAACTGATTAAAGGTCTAAATTCAGTGTGGCAGTATAATCTTCGTATGCTGCCAGACGGACTGGCAAGACAATATTTATGTTGTTACATGTATTCAAAAAGGTAATTAGTGTGCTAAACAAAAAAAGATAACAAGGGGAGGATGTTGTACCTGCGAATTGAATCTGCAA
>V300016263_L3_WHPEAkcfEAAARAA-541_1_paired_trimmed_paired_merged_contig_84656
CTGCGAATTGAATCTGCAAGAACATGCAGACAAACAGAGTGATTGTTCATATCTTCTGCATTTCTGTAAACTGCATGACATATGTGCACCACATAAAACAGAAGTAAAGGATGGAAACCAAAAAATATCATTCCCAATGCTCATTCACAGAAGTAAAGCCCTTAAAAGGGGCATGAGACATTGATACAGTGTGCATGAATTAATCATATCCCACACATTTACCAATAGCCTCTATATTTGTTTTGTGATGATCTGAAGTCACTTAATTAGGATGCACAAAGATAATAAAGGCTAAATGGAACACTGATGGATACACCAATACCAGTGGTCTCCAGAAAATACAACATATCATGAGGCTAATGTATGTGTAAGGAACGTGACCGCACCATTCCGATGTGTCATGGAAAACTTTACTTTCCGATTGTAGGCCAAAATCTTTCAACTAATCGTGTACTACTGTAAATATTTAGGTTACAGCAAAAACCAGGATGATTTCCCTGGCCTTTGATGCCAAGTTAACTA
>V300016263_L3_WHPEAkcfEAAARAA-541_1_paired_trimmed_paired_merged_contig_84657
TTTCTCTGCATATATTTTTGGTGGTAAGTGTTGCATTTTGTATATAAATGTATGTCTACTTTCCTTCTTAATATACTCAAAACAAATTATACCGCTTCAATACATTCGTTATCAAAATTAATCAGTTATTAAATGAGCTTGATTGAGACTGAATATCTAATAATTTATGATTTGTCAAAGTTAGATGCTTGCCTCCATTCATGAGGACCAAATGCTGATTTGCATTGCACTTTATTTCTTTCGTTGTTTACATTTTCCTCCATTGATACTCAGCTCTCTATACTTGCCCCTCCATTGATACTTGTTGTTTATGTTTCACCATTTCTTTACCGTCTTAAAGAGTTAAGTCACTGATGTGATGCCATCTTTTTTCTGATAGGATGAGTGCTTGTAGAGCATTTTCACACTTTGTATGTGGAACTTTTGTTTTATAAAGG
>V300016263_L3_WHPEAkcfEAAARAA-541_1_paired_trimmed_paired_merged_contig_84658
AGTTCTAGCGAAGGAGATGTAATCATGTCAATCCTCAAAGTAACTTCAAAAATTTCTAAACGCTCGATAAGGGGTTTTACATCTTGAGAGATTTTTTTCTTTAGGTTTATTTCTTTAAGAGAATTGTCTAACTTAAGAGAAATGAAGAATTCTCGATATGCTCCGTTAACTGAGCTAGAGAGAACCCTTGAATTTATAAGATTGCTCCTCAGATGATGTATCTTTTCTAATTACATGAATGTGAAATATGTATAATTACATGATCAGCATGTAATGTTAGTGTTCTGTCTGTTTGCAAGAATAATGCGCATATGAACAAGCTGAGAAAAATCACATACCATTTTGATGCAGTTGAACAAGTTTTGCCAATGAAT
>V300016263_L3_WHPEAkcfEAAARAA-541_1_paired_trimmed_paired_merged_contig_84659
GTGAAACTACACCCCAGTCAAAGCTTGCCACATAAAAGTTTTAATACAATTTTTTATCATTTTTTTATATTTAAAATTTTCATAATTCTTTTTCCTATTAATTAATAAACACATGAGATTCATCTAATGGTTCTTCCGTTTTTTTTTCCGTCTTCTCCTCTCTTTTTCTTAATTTTCTATATTGTATGTGGTCTTCCTCCCTACTCTGTCTTTCCTTTCTTCATAAGAATATGA
>V300016263_L3_WHPEAkcfEAAARAA-541_1_paired_trimmed_paired_merged_contig_84660
TGAGGATTCGGATTGAGAGTTTTAGGTACGTTTAATTTTGAGTTCCGGTTGATTTTTTTCGTTTGTGTTGTGTCTCAGCCTCTGTTTGGTTGCTGAGAAAAGGGATAAAGTAAGGGGAAAGAGCTTAATCTCGTTGTTACTTGAACGGAATTACGGTGAGAAAATGTTTAGGAAGATTAAGGAATTCAAAGTATACGTCTTTTAAATTATTTTCCGGCAGCTTGAGATTTTCCTAACAACCAAACAGAGGATTAGAGTGGAATCTTTTGAGTTTTCATTGATCTGAAGAATTCTGTTTGTTTATGCTGGAATTTTATGATTCGATTTAGAAATTTTCTCGGTTCACTGTTTTCTGTCCAACTGTACAAAAATAGAGAAGAAATTAGGATTCCAAAGGATAATAATTCGTGTTAGATTAGAACTAATCAAATCATCTGATACAAATACAAAATTATAAGACGATTTCTAAGAAAAATGTTTTTGCCTGTGAAGGGCGTATCTGTCATTTAATCGCAGGGTTAATTGCTGTGATGGATTTGGTGATGCAATGTATCATTATCCTGCTATGACGTGATTTGGTGGAAATACCATGTTGCCCCCCAGATTTTATTTAATTTTTAATTTCCTAATTTTGTATGTTCTGATTAACTTGATCCCCGTTTTGTTTCGGTGAAAGATATTTGTGAGAATATTGTAATTAATTTATCAAAAGAGAAAACAGGCATGGATGTATTTGTATTCTTGCTAATTTTTTAATTAATTGATGAACACTCAAATAAGCAAGCAGCTAATTGCTACTACAAAATTTGGTAAATATTTTAAGTCTCAATTGTTGTTCTAGTGTGATGTAATGAGCACTGTCTTCAATCGATCTTTTAGATTTACCGGAGATTCCGATTCCTCTGGTTTCGATCGGTGTGTTTTCGATTTGGCAGATAGGATAGGAACAATTTCATATGTGCATTAATCTAACCTGTATACTTAGCCTGTGTTGAACAAGCAATCTGAAGCAACGTGGTATTGTTGTTGTTGCTTTAGCGTTAATTGAGTTTGTTTATCGAGCTGAATCGATTCATTGTTCTAATGTTTTCCAAAGAGCATATCGGTTTTGGTTTGTGTTAGGAATTCCCAATAGAAAGTTGACTAAAAGAGATGTGCACTAATTTCTTTTTTCTATGCAATAC
>V300016263_L3_WHPEAkcfEAAARAA-541_1_paired_trimmed_paired_merged_contig_84661
GTTGGATGTTCACATGTGAAAAATTAGGCCTCAATGTCTACCCCCATATAACCTTGAATCTTCTTCCAAAGAAGTTGCTTAGCAATTGCCACTTATACGGCATTGCGGACTACTAGTATTTATCTTCACTCTCAATCTCAGGTTCGACTCAGTCTCATGGATGGATGGATGGATGACAAATTTAATACATAGCTCATTGTGCGGTTTAGCATAAATTCCTCTTCCCAAAATCGTTGTACCAAAATGAGAAAATAAAGGGGAAATTATGTTTTAACACTTTTAAGTTAGGTCGCATAACAAACTCATACCTCATTTAGATCAAACCTCAATTTTTAAACACGACACTTTATAAATTTATTGCAATGTTAAATCTCCGTTAATTTTTTTGTCAATTTAGCTATTAAATGATGATGTGGCAGAGCGTGGAGCCTAGTCACTTTTAAATAATAAAATAGAATTTTGAAAAAAAGAAAAAAAAGAAAAAAAAATTGAAATCTTAAAAATAAAAAATGAAGAAATGAAGGATTTTTTTTGCAGCCTTCGTCCCTAATCGTTCACAGGGGTTCAAGGCAATCGGGTCTGGTACGATGTGGGGGCAACGTCAATGGATTTGGTGCTTTCTGGGTTTGGGTTCGTGCAGTGGTCAAGGCGGCAACAGTTCGAAACCATGGGATATCGATTCAGGATACAGCAGCAGTGGTTAGGTCAGGCAAACGGTGCAGATCAGACTCGGGTGCAAAACAGTGGTGCTAGCGGTTCTTGAGAAGCAGCGGGTCATCGGTTCTGATCAGGTGAACCTAGTGGCAGCGATGCGGGTTCTGAGAACGAGTTGATTCGGGCGGCGAAGACGGCTCTAGCGCGACGCAGCTATAGACCCTCAGCTTCAGCCCTCGTCCGTCACCTAATTTTCCCGATTATTTTTGCATTCAAT
>V300016263_L3_WHPEAkcfEAAARAA-541_1_paired_trimmed_paired_merged_contig_84662
GACCTCAACAGAGCTAAGACATTCTGCAGTGAAACAAAACTCTGACCATAACTTCATAGGTTTTAAAAATGATGTGGGCATAAGCGAGGTTATTAACAAACATTCCAGATTGGAAAGTGTTCACATCATTATAGTGGGGAAAGCAATCTTCAGGCAGAAAAAGAACCTAGACAAAAATGTCCGATGAGGGACGATTTTGACTCAGACGCAAAGAAAAACCCTGAGATTATTTCTGCATCCATAAATCTAACACCCCCTCCCTTTCAACCCATCTCTCATTCTAATCCAGTTTTATGACTGCATATCCGATTACTTCAGTCATATGCTAAACTAGAATGTGTACTGCAGTAATAAACAAGCAGTTTCAGATCCTAGGACTAAATTATCAAGCGTCATGTCTGACAATGTCAAAAACAGTTGGTAAGATTTACCTTTAATGAACCAGCAGGTAGTGCC
>V300016263_L3_WHPEAkcfEAAARAA-541_1_paired_trimmed_paired_merged_contig_84664
AATCAGGGATGAAGAAGCAAAGGTTCTTTTCTTCATTCCTCTTGCATTTGTCTCATGGTGGTTTTCTTTGTTAAATTAACGTTGCTTTTCTGAATTGATATAGTCTTTATATATGAAAGAATTATTATGGTTGTCTGTACAAGATAACCCAGCACCTATACACAGTGTACTTGATAGAATTGATCAAACTAAGCAGACATGTTAAGACTACCACTTGCCCTGCTTTATTTTTTTTTTCTTGATGAAAATATATGGAACCATTCAAAATTCACTGGCTGAAGATCTATTGTTCATGTGGATAAGTTTGTCTCATTTAATTGTCATTTCAAGTTTGTATATAGAAACGTCGTAAAAATGTATCAAAAGTTATGCTTTTATGGGATAACATAATTACTTGTTTTCAGCGTTTGCAAGTTATGGAATTGATGTATTAATGTTTTGATATTTGATTCATTAACTCTCGTAGTTCAAGCTCTGCAAAGTCCGA
>V300016263_L3_WHPEAkcfEAAARAA-541_1_paired_trimmed_paired_merged_contig_84665
CTACTTAAAAAGGTTTTGAAAAAACACAAAAGTTACTTCCACATATACTAAAAAGGATTTGCCACTTCAATGTTCAGTTTGTGTGTTTTCACAAAAATTTGAACAAACTAGTCCTAAGGTCAACCCAAGAGGATCTGAATTGCTCCATCAACTTCTCGGATGCCCGCTTCTTTGACTCGATTTCAGCTGCCTGAGGATGCATGGAGGCCAATTTCTGCTTGGCAGTTTTAGTCTTCTCAACAAAGGCAGCGAGAGCCTCATCCATCTTCGTTTTCTTCTCAAGGGCAGCATCTAATATTGCTCGAAGATGTGCTATCTTCTCAGAAGCCACGTGTAAGCGTTCTTGCAGGGCAGGAAGTTTAACGGCTTGCGAGACCAAGAATTCCTGTAAAGAAGAAAACTCTGTAGCTGTATCAACATCTGCATGTGCTTGTAGAAAGGCAGTAGCATTGTGCGGGAGCTCATTCCTAAAGGCTGTCAACCTAGTCTTCAAATCATCAGATGGGAAGACACCGGATGACAATAGAACATCTGAAGAAGCAAGAAAAGCTTCTTGCGTTTCAGAGTTTGCTAAGG
>V300016263_L3_WHPEAkcfEAAARAA-541_1_paired_trimmed_paired_merged_contig_84666
TCCAGATGACTACTTTGCGCAGCTTTCGAATGATCGCCGTCTCGATGTGAGTATCTCGATAAGGAACAAAGGATAGGTTCATGTAGAATATATTACATAGCAAAAGTTGGGGATTAAGCTATTTGCGTTATTTGATTATATTGTGGGATATTTGGTTAGAAAATTGCTGAATTTTGTGCTGTTTGTGTGATTGTGTTTATCCATTAGGTTTGTTCTGCGCAGATATCATAGTTTCAATATTTCATATGATTCTGTTGTTGGGTAGTTCTTTCAAGTAAGTTTTAACTCTGTTATTCTGTACTTATTTGGAATTTGATGGTGTTTGTGTGCCGTCTCGATGTGATTACCAAAAAATCGATTTCGAGTGCACAGGTGGTGCATATTTCCGTCAACCTTTATACATACTTGCATGCTGAGAACTGTGGTAGAAGATTACTG
>V300016263_L3_WHPEAkcfEAAARAA-541_1_paired_trimmed_paired_merged_contig_84667
CCCCAAAAACAAGTAGTCGATATACCTGTAACAATAATTAGACTAGCTGAAAAGTCTGATTTATTCTTAGATTCATAGTTTATATGGGTGTCATCAGCCAAAAAGCTTCTGAAAAAACTCTTAACACTTCAAAAATTTATTAAGCGAAGAATTGGAGTAAATTCTTCATATTCGACTTTACCTCACCAGTAAATATCCGAGTCAAAGTTCTGGTGTAAACAAATTCCTTCTACAAGTATATTGACAGATATGGAATGTGCACAAATAGTCATCTTACGTTATGTCTCCCGCAGCAGATG
>V300016263_L3_WHPEAkcfEAAARAA-541_1_paired_trimmed_paired_merged_contig_84668
ATTAACTTGTTTTGATCGATACTAATTTCTCTTTGCTGCTTATATGAGACCATGTCCTGAGACGTGGAAGTTTAGCTGTTGTTTTATCTATGTTTCCTGCTCAACATTATGCTTTAAAAGTTAGCATTAGAGGTACAGAAAGAACAAGAATTCACTGAGATGAGTATGACCTAATTTTAACGTTTAAATGGCCTTTTTTTTTTTTT
>V300016263_L3_WHPEAkcfEAAARAA-541_1_paired_trimmed_paired_merged_contig_84669
ATTAACTTGTTTTGATCGATACTAACTTCTCTTTGCTGCTTATATGAGACCATGTCCTGAGACGTGGAAGTTTAGCTGTTGTTTTATCTATGTTTCCTGCTCAACATTATGCTTTAAAAGTTAGCATTAGAGGCACAGAAAGAACAAGAATTCACTGAGATGAGTATGACCTAATTTTAACGTTTAAATGGCCTTTTTTTTTTTTTTTTTTTTTCAGGTTTGACA
>V300016263_L3_WHPEAkcfEAAARAA-541_1_paired_trimmed_paired_merged_contig_84670
GTTCCATGGGCAATATTCCTTCACAAATAAGCTTCAATAATTATTTTAAAAACCAGGATGAACTGTCAATTTAGTCCCTGAATTATCATCTCAGTGAAAATTAGGTCCCTAAACTATTTTTTCAGAGAAATCAATCCTTAAATTATAAAAATTTGCCAATTACATCCCTAATATTATATTCGAAGCTACTATATTCAATTTTCTGTCAATTTAAGTCACGTTAGTTGCATGTGATACACATTGAAGGGTAGATTGATTGTTTTTCATAAAGAAAAAATGTATGGAGTTAACTTTGGAGGGTAATTGGAAGTTTTTCATAAGAAAT
>V300016263_L3_WHPEAkcfEAAARAA-541_1_paired_trimmed_paired_merged_contig_84671
TTAACACAATTAACTTCTCCCTGAACAGCGAAAATCCATTGATTAGCCACAAAAACTGATACTATCAAGTACAATTGTAAATTATAAAGTTTATCGTTCGCAAACATGCAAATTTTTGCAGATGTTCAAAACAAGTGAAACCATTTTTGCTACCTGAGAAAATTCCAGTAACTACAACCAGACATGTTCAAATAAACTGGTAAGCTCAGGGTTTTCCAGTTGACAAAATCAAATGCAGGTGTGTAAGCTTTAGGGAAATAAAACAGCAACATTCTAGA
>V300016263_L3_WHPEAkcfEAAARAA-541_1_paired_trimmed_paired_merged_contig_84672
GGTTCATCAGTTTCAGCATCTAGAGGCGGGGGCATGTTCAAGTCAATCAACATAGGGCGCTGAGGATTCTCTTGGAATATTTCCACAGGCAAACTGTTGCCACGACGATTGCCTTCACCACTATCAACTGGGCTGGCTCCTCTAGGCAAAGTACTGGCGGATGATAACTTCTCTCCGGATGGTTCCACTTGAGGGGGAGTTTTCTCACTAAATTCCGCACGGTCTCCAGAAACATCTTGTTGTAACATGGGACCTTGCAAGAACTGGCTCCTGCTGGGGGTGATCTCTGTGCGACTACAAGCAGCTAACTGTCGACGTCTTTTTGAAACAGGGGCAACATGATTTTCATTTTCAGAAACCATTTTCCGGCTCTTTTGGCACTTCATAGCTTTCCGGCGCTGCATGTCGTTGCATGTACCAATGTTCTCATTCTTGGGGAGATCTGCAGTCACAGTAGTCGAACCTTGACCAAAAGCTTGATGTTCCACCTCTGAAGTACCATATTTAAAATATTTGTCACCATTTCTACCCAAACGGATGGACTTCGAAACGTGGATCTCATCCCTCTGTGAACACAAGGAATTAGCAGAATTATATTTATCTGTTGAATCCTCAGAAGCATCCTCGTCGTCATCTTCAGAATCACTTCTGGAGGCGGAGACATCCAATTCAAGCGGTAAGCTTCTCAGTTCCCTCACCTTGAATATTTTTCCATTAGACAGACTAGTATCCACAACTGTAAACTTCATGACATCTGTACTACTACGATTTGGAGTACGAGGCTGCAGATAACAGTGACGTTGCTGATTTGGGAAGTCTTGTTCGTCCAGCTTTGTTTCATCTGTCCACCCATTTTCCTTATTTGCTCCCATTTCAAGCTCAAGAAGCTCAGGGTCTGAAGCAACTTTATTCAGGACGTCACTTACCGAATCAAAGTAGTGGGATCCCTTCACCAGTTTCCTTCTTGAGAACTTCTTAATACCAGGGATAAGAAAGACCAATGAATTCCTGGAACCAGTGGAGAAACCCGGATAAGGCTGCTCAGAGTGCCACCCTCTTTCAAGCAAACGAGGCCAGACAGCTTCCCAAAAGAGATCGCTTGAGCGGGCTTTGCTTAGCCGGAAGCCCCCTGTTAGAAAGTTGACTATTTCTAGTGGCGTAAGGGTGGAACATGCTTTGCCAGTTGGTATTTCTGGGCGAACAGGAGCAACCTGATTGGACTTTAAAGTCTCTGTGGCATTGCCTGTGAGATCTTTCTTTCCTGTACCAATTCCTACTGCCTCCACCAGTGCATTCAATCCAATTCTAGCCTTTAAAATGAATACATATTCTTCTAG
>V300016263_L3_WHPEAkcfEAAARAA-541_1_paired_trimmed_paired_merged_contig_84673
ATTCATTTTGTACGGATATCATCTGAAATATTAGGAACAACTACATCTGAAGAGCTTATACAAAACATTTGCAAACATAAGCACATAATTTATTTGTTCAGTTACTTATCACTCTCTAGCAACACAACAGAATGTTTTACATAGTCATCCAAAATAATATTGATTTTGTCTCTCCATCTATTTGCCAGGTAAATTTTTTTACTGTGAAGTTTCAAATGTAATAAAAACCTGTTGTGTACCACTGCTATGGTGTTTGTATTGCGCAACAATATGTATGTAGCCCAAGCCAAGTCCTCCTTCTG
>V300016263_L3_WHPEAkcfEAAARAA-541_1_paired_trimmed_paired_merged_contig_84674
AGGACAAAGCAACGGGGCTGATTATTTACCAAGGAAAGAGTAACAATCGTGAGCTTTTTCGCATTCCTGTCCATATATTTCCCAAGGTGTTGACTCAAGATACTTCTTCCTGTTCTGCATTTGTTGGCAAAGCAGTTAAGTCATCTTTGTGGCATCACAGACTTAGACATCCTTCTAATGATGTCTTGACAGCAATGCTTCGGAGTTCAAATATTTCTTTTAGTCATGATGTACAGGATCAACCTTGTTCTCATTGTTTTAGTGGTAAAATGAGTAGATTACCATTTGTTGAACGACTAGATAGAGTTGAGATTCCTTTTCATAAGATTCACAGTGACGTTTGGGGTCCTTCACCAATAGCATCTATCGAAGGCTTCAGATATTATGTGTCATTTGTAGATGAAGCAACTCGGTTTGTATGGCTCTTTCCATTAATGAATAAATCAGAAGTTTTTGGTACATTTATCAAGTTCTTTGCCTATGTTGAGAATCAATTTAACACAAAGATTAAGGTTTTACAATCTGATGGAGGAGG
>V300016263_L3_WHPEAkcfEAAARAA-541_1_paired_trimmed_paired_merged_contig_84675
TCTTCAATACCCAACAGACCATCCATATCTCTCTAACTCTTTCTCTCTCTAGGGTTTTCACTCTCGCGTGTTACTACCACCATTGCCTCCACCGCACTTCTCCTGCGGGAAGCCTGCATTTCGCTATCTGGTAATCAATCATGCGTGGGATGGAGAATTTTTTATGAGACTCTTGTTTGCAGAATTTTGTTCGCTTTTGTAATTCGGAGATAGAATGCACATA
>V300016263_L3_WHPEAkcfEAAARAA-541_1_paired_trimmed_paired_merged_contig_84676
CGAAACCCTGCTTGGTATGTCGAAAGTTTAAGCCAGAATTCGGCCTAGGACAGAAAACTCAACATGCTCACGTGGTGTGGAACCGCAATTCTTGGTTCTTCTGCTGGTTTTAAGGAGTTATGCAACAGTTAACAAAGTATCGACTGTGGAGAATACAGCTGCTTTAAAGGCTGGTTTGAAAAGTATGGAGAAGCAAAAAGGCATACTTGGTAGTTCTTGCAG
>V300016263_L3_WHPEAkcfEAAARAA-541_1_paired_trimmed_paired_merged_contig_84677
GACCTCTCGTAATCCTCAACTGGAGTCAGCCGGCACCAAAGAAAATAATGTCAAGCATAAGAAAACAACGACTGGTGTCTTAATCGGGTAAAGGAAATGAACAAGCAGTACAATATAAGGAACTCGGAAAGAAAAATTAAAATCAAACGCAAATGAAAAAACTGGTTAGCATATGACGTCTGCTTGCCACACAAGCGTTTTGCGGAGATATATGACTTGACATCAGTTTTTAATAATGTTCTCCAAACAAGTTCTACCGTGACTTAATCATTATCGCACTTGAAGATTGTCTGCAAGAAAACTGTAGATCCGCCAGAAATTCATTGGTGGTGAACAAGGTAGCTAAAACTGCTTAAGGTGCCTACCAGGTTAGGTTTGTGAGACACCACACAACTTGAGATGCATACAGCGACACACAACTGATGTAGTTCTAAGAATCTTTTTGCAAGTAAATGCAGTGACAATGTAGAAAAACAACTCGATTACATAGACGCTGCAGAATCTAAATGAACATACAAGAAACCCTCTCTTGACCCAGCCAAGGAAAAAAAGTTATCTCTCTTGCATGTCACATATATGATTGTCAGCAACTCAGCAATCATCCTCTACTATTGTTAAGTGTTAACTATGACATTTTTTTAAGGAGGAACCATGAATTTTTAAAGTACA
>V300016263_L3_WHPEAkcfEAAARAA-541_1_paired_trimmed_paired_merged_contig_84678
AATAGGAAACTAGTAGCTAATTTCTGAGTTGATTTCTCGAGTATGTAAATTTATGGACTGAAACAAGTGAATTATGATAGCCAAAGAGGTGCTTGTTGTCTTAAATAATGTGAGGACATATTATTGCAATGTCAAGTATATGCTAAACTATAAGCAGAGATGTGGTGCATTGGAGTTGTTTCTTAGACTTATGTGTATGTCCTTGAAATTACGATCGGTAGGCTTAAGGTAATTTTATTATTTATTAGGATCAAGAGGAGACCTTATAGCGATGTATTCTATCATGCCCCTCCTGCCCTCTATTTTT
>V300016263_L3_WHPEAkcfEAAARAA-541_1_paired_trimmed_paired_merged_contig_84679
AAAAATAGAGGGCAGGAGGGGCATGGTAGAATACATCGCTATAAGGTCTCCTCTTGATCCTAATAAATAATACACATAAGTCTAAGAAACAACTCCAATGCACCACATCTCTGCTTATAGTTTAGCATATACTTGACATTGCAATAATATGTCCTCGCATTATTTAAGACAACAAGCACCTCTTTGACTATCATAATTCACTTGTTTCAGTCCATAAATTTACATACTCGAGAAATCAACTAAGAAATTAGCTACTAGTTTCCTATT
>V300016263_L3_WHPEAkcfEAAARAA-541_1_paired_trimmed_paired_merged_contig_84680
AATCTTATTATTTTTGGATTTAACGGTTGGAGTAATAAATTTGGACGTGAGTTGGACAGTAATATGATGGAGACTCTGCAGGCATATGATAATTGTGTGGCAGTGTGTCACGTGAAAAATAATTGGATGTGTTCATCTGATACAGAATTTGGATTTGGATTCTTCCAAATGTATAGTTGGATGAATACGGATCGTGAATTCATTATTGGGAAGTACAGCTTCTCGTCTTGTCTAACGGGG
>V300016263_L3_WHPEAkcfEAAARAA-541_1_paired_trimmed_paired_merged_contig_84681
CGTTAATGCTGGAGCTTATTTTCCATCGTCGGATGCTCGAATACCATATCTCGCCTCAGATCCCCAATTTGCCGACGCCTCTACCTCCCCTACTACGCTGGCATCGACGCCTTCCGCTATCTCTACGGCCCCAATTACAATTCTAGCTCCAAGCAGGGCCTTAATTTGTTCGATTTTTTGACCCGAGACAACCCAATTTCCTGGTATAGGCACAAGACCATTTCTTGGTTTTGGCCC
>V300016263_L3_WHPEAkcfEAAARAA-541_1_paired_trimmed_paired_merged_contig_84682
ATAGCTTTGAATATAATAGTAGGGAAGAAATTTGTAATTTTTAATAAATTTAGAGACTTATTTTACCGAAAAAATAATTCACGAGCCTAATTTTTACTGAAGTTATAATTCAAAAACTAAATCGGCATTTCACCTATAAGGAAAACAAAAAATGTAACTTCGGCTCCTGAACTTAGAGTCCGTTAACATCGCTCGGTACTTGAATTTGGCAACATGAGGAACATTGGTCCTTCACTCCAGCTTGTGAGAATTTTCGTCAGCACGTGAGCCCGTGAACATCATGGGCCTTGGCTTAACGGCCCAGTTTAATTTCCAAATTCCAGAGCGACCTTCCCAGTGGTCCAATGTAAACTCAAATGTGGTGGAATATTTTTTATATGTAAAGTTGAATTGAATTAGAGCGACAGAATATTGTTCAAGTGAGAAGGAAAGCCAAACCTCGGGGGGCGGTGGGGTCCTTCGTGTCTACCAGCGAGAATGGAGGTGGATTGGACCCAACTACCACCAGAACTCGCCGAATCAATCTCCAAA
>V300016263_L3_WHPEAkcfEAAARAA-541_1_paired_trimmed_paired_merged_contig_84683
TGGTTTGATTTCTTGATCCAGTGAGATAATATGTTGTTTGATACAGACATATATATGTGTGTGTGTGTGTGTGTGTGTGTGTGTGTGTGTGTGTATATATTTAGATGCAACCCCATCTGTATGTTCTCACTGTATCTCTCAACCCTCCTGATGTAATTCAATAAGGGGATGTCCCCATAAGTTAACAGTCAATGTACTATGTTTCCATCTTTGCTTCCGTAAACTCTAAAACCTTATCAATTACTGGGATGCAAAATGTCGAAGTTACCTAGGAAGTCCAACGTAGTGTGTTAAAAAATGTTAAAAGTTTACGGTGTGTGCAACTGAGTAACATGTTTCAATTACTCAATTTCAGGATTTTTAAGGTTTTTGTAGGTCCACATTGTCCATTCATGAGAACTTTATATAAACAGTCGGAGGATTCTTTTTGTAGTTATTGGCTTCCAGAGCTACGTTTCTTCCCTTATAACTAACTCTTCAAGGTGATAATAGTTTTTTCAAAGGCTCGTTTCCATCCTAATAACATTGTTTGAAACCATAATGCGGTACGGCCCCATGATTCACATGGAAAGATGGTCACTAAATTTCTAATACACTACAAAGTTGCAGGCTTTAACTTAGTTGAGGAGTTAACAACAAAATAAGGAACCAAGTGGCTTGTAGAAACCATTGCTATCTTGTAACGCTTAGAAGTACAGAAAAGCTACCAACTCAGCCTTTCACATCTAAAACAGAAATAAGAAGAGGGCCAAGATAATATGCAAATATAAATTATAAGAGTCTCCAAGATTTTGGCTTGAATATAAGTTGATGCTTCTTTGACCACTATTAGAAGTTGTGTCATAAGCAAGAATTCTATAAGAATGAGATAGCCTTGCCAGTTTGCCTCTGCTTCCTTTAGGTTGATATTTAAGTTGTACTGTGAAACACACTCATGGATATGACGGAAGGTAACAGTGCATTTATGACAATGAAGAAAACAAGCACATTAACAGTAGTTCACTTACGATGTATGCTTCTTCGGATAGAGTAAGATGTTGACCACGGTTGTTTCGGTGGCAATCAACTTGTGGATTTGAATGTTCATTTCTGATGTAAAACGAGTATTAGGGTGGTAACAGCAATAGCTGTGGCAGTTATTGATGCAAGGGGAGTATGCAGTGTTTGGTTCTGATAGTGATAGTAGCATAGGTAGATATTATTAGTAATGTTTCTTAATTGAGGACATAATTGTGATTTGCTGTAACATCCACTTGTAAGCAGAGTTTTTTTCGTTCAGATGCATGTCAAGTTTGTTGTATGACTATGCGTGCGAAAGAGCTCTTTATGTTTAAACTTGTGTTTTTTGTATGCATAGCGAATATGTTTTCAGGCTGTCATCTAGCAAACTACTTATGAAAATTCTTGTACCGAATGCAGGAGAGGTTAAGTAGGGCACTGATGG
>V300016263_L3_WHPEAkcfEAAARAA-541_1_paired_trimmed_paired_merged_contig_84684
GAATAGCATTATGTGGGTCGGAGGCTCAAAAGCAGAAATATCTACCTTTTTTGGCTGAATTTAAGACTGTCGCCTGCTGGGGTTTGACTGAGCCTGACTATGGAAGTGATGCGAGTGCCTTGAGAGCGACAGCAACAAAGGTCAAGGATTTCAACCCTCTTATTTGCTTCTTTATATCTGTTAAATGGTATTATCATGCTC
>V300016263_L3_WHPEAkcfEAAARAA-541_1_paired_trimmed_paired_merged_contig_84685
GTGACCTACTGGGAAGTTGCTTGTGAGTTCCCAAAAACAAAACCGTGAGGGAATGGTAAGCCCAAAGCGGACAATATCGTGCTACGGTAGTGGAGCGGGCCCGGGAAATGATCCGCCCCGGGCCGGGATGTGACAATGTGGGTCGGAGGCTCAAAAGCAGAAATATCTACCTTCTTTGGCTGAATTTAAGACTGTCGCCTGCTGGGGTTTGACTGAGCCTGACTATGGAAGTGATGCGAGTGCCTTGAGAGCGACAGCAACAAAGGTCAAGGATTTCAACCTTCTCATTTGCTTCTTTATTTCTGTTAAATGGTATTATCATGCTC
>V300016263_L3_WHPEAkcfEAAARAA-541_1_paired_trimmed_paired_merged_contig_84686
TCCGAAGAACGTCGAAGGCGCTCATAAGTCATTACTGGAGTGAGCATGTGGAAGCTGTAGATTAGAATATTTCGCCCAGAAGTAGCTGCAACTCGTATGTTTTTGTGTTAAGGCGTTTGTAGCAATTCATTCATCAATTTTTTTTTCTTCGTGCAATTTTCTTCTTCTTATTTGTTTATTCATTTTAATATTTGCAAGAACAAATCCTTGCTGTGTCCAAAAATCAAAGAGTTTGGACACACTTTCGTGTGATCATAAAAGGTGCTGAGTTGGGAAATACCGGAAGCAATTTGTTATTGACTTGAGGAATTTGTACTGTTATAAAATTCCCTCTTTCTTTG
>V300016263_L3_WHPEAkcfEAAARAA-541_1_paired_trimmed_paired_merged_contig_84687
ACAACAATCAAGTCCTGTTACTTCGCCCGTAGTCTTGCCGCACATGGTAAAGTCCGGAGGGGGAATTGGTGCACCAGAGGGCAATGGATTGGTGTCAAGACCACGACCAAGACCAAGACCAAGACCAAGACCAAGACCAAGACCTCCTCCAAGACCAATTAACACATTTCTCCTGTCCTCGTCGGCCTCCGGCTTGATACGGCAGGTAGGGTTAATATTGTGAGC
>V300016263_L3_WHPEAkcfEAAARAA-541_1_paired_trimmed_paired_merged_contig_84688
ACCTAAAGATCCTGAAAACATATATGCAGCCCTTGCAGTTCTATCCGGAAAAGCAATACCGGGTAGTCCTAACTAGATGCATCATCTACTACATCTTTCATGTTGCTCAAGAAAGCATAGTTCATCGCTAATTGGCATATGCATTAGTAAGTTATTGAAAATAATTAAAATGCAAACATCAAGGTCGAAGAACACCTAAAATTAAAACTTGTGCACCTCAGACCGGGGCTTGGTCTTGTCTGTCCTGTCTGATATACCGCTTTGAAACACCGTTCCTTGGAATCCTTGATCTCATACCGCATAACTCTTTGACAGACTACGACACCCTGTTAGTTGTTTTTGATCCTTTCTTTTCTACCTGTGAAACTTTGAACCTTAGTTAATTTGTATGGGTTGAATATATAATAGAGATACCATCGAATGTTGCTTATGAAATTAAAGAAGAAATTGTGACTGTACTGATATAATTATAACCCCGCAACATAATATTACAAATTTATCTTGGGTTCCATTTAAGTTTGTTTTTATTTCTTGGTATTTTAGACTAGCATGCATTTTTCTTTTAGGAGTTGTTCTTATGAGGAAGTCGT
>V300016263_L3_WHPEAkcfEAAARAA-541_1_paired_trimmed_paired_merged_contig_84689
CTCTCCATTCGACAGTCCAGGTCTTTGACTTCATCAAGCTCGCGTGATCGTACAGATCACTTTACTACAATTTACCTCTACCAAGTTAAATGGTTTATACTCATCCAGCCATCTTGCCCGCTCTGATGGAGCAATCTTTCTTCAATTAATCTACCTTTGTTGGCCAACTATGACTGAGTTATGGGTTGTGGATTTAAGATTTCTCTTTCGGGGAAAGGAGGAGGATTCTAG
>V300016263_L3_WHPEAkcfEAAARAA-541_1_paired_trimmed_paired_merged_contig_84690
GTGGGATAAGGCTTTGTTGTTGTTGCTGCAGCTGTTACTCTTTTACTTTGTGTTAAAGAAAGATACCTCATAATATGATGTAAGAGGTGAAAGTTAAGCACTTCTATGAAAGCCAGCTGGTAGAATCATAAAAGCAGACCGGACCAGCCAGTCTAACATGAGTCACTTTTTCACTCCATGTATGAACAAACACGAGGAAAACAGGGCAGCACCTATTGTTCTTTTTCTTTCTTAGCTGTATTTATTTAGTTATGTGGAGCGGGATCTCAATATAAGATGCATACTGATGCAATTTGTTTGTTCTTAATTTCACTTATAAATAACACGAACTTTACCACTATCAACCAAATAATACACACAAGCACCTCATCATGCACATCAAGTTTTAGAGTCAAACTATTATGAAGCTGACTTGTTTATTTTTCTGCTGCAAAACTAGTTTTTTCATTTCAATCACAGGAGCCTAGCATTTCAACCATACACTCTAATTTTGATGACCAAAAACCAAACCAAAAACATAGCATTTAGCTTTACCCTTATCGAGATGCTCTGTAAAAACGAAAATGATTTACATACCTTCTTGTCAAACAGACAGTAGAGGCACATCACTTATTTTGATTAA
>V300016263_L3_WHPEAkcfEAAARAA-541_1_paired_trimmed_paired_merged_contig_84691
AGTCTTGTCATTTGCTTGCTATATATTTGCTCTCTCATTTTGGAGTTTATATTATCTTATATTAGCACACATGCATGTACATGTGCAAACACACATTTTGTAACTTGAAAATCAGTCTCACATTGGAAGATATAAATTAGACGAGGGGATTGATGGACCGATGGTGTGAACTTTGAGAAACGGCATGTAACGGTGTTGTACAGCTCATTTTGATGAAAACTTGAAAATGTTGTGTTGTTGGTTTTAC
>V300016263_L3_WHPEAkcfEAAARAA-541_1_paired_trimmed_paired_merged_contig_84692
ATATTGAAAGATACCAAGTTCAACACTCTCCACTCCCATTTTCGACATGTGATATTTTAAACTACTGTAGTCTGGTGAGAAGGATGCGAACTGGATTGTAAAAAGGCAGACGCATTACTTGGCCAATTGGCCTAACCCACATCTACCACATCTCTATTGCGGAAAAAAAGGTGATTCTATTGCCATCCCGAATTCATTAAAGGAAAATTGGGCTTACTAGACTACAGTAGTTTAAAATATC
>V300016263_L3_WHPEAkcfEAAARAA-541_1_paired_trimmed_paired_merged_contig_84693
ATGAAATTTTTGCACTAGCAGCTGCGCTAGAGGGTTTTTAGGCACAAAAATAATTGGTGTGTGCGCACTAAGAGGGATTTTGGTTGGTGTAAACATTCTTTGTGGTTTTTTTGTTTTCCTATTAGTATCACACTGACCTATGTTATCTAGGACTGAATTGATTGTCGAAATTTATCTTTGTAACTGTGTATATGAATCAGACGATCCATGAGAA
>V300016263_L3_WHPEAkcfEAAARAA-541_1_paired_trimmed_paired_merged_contig_84694
AACGATATCGTCTACACATGTGAAAGAATCCAAATCATAACTCATGTGTTGTTGGAGAATGACTACTCTAATCCTCGTTACAGTGTGCTGGATACCAATCAGGTTGAGACTGCAGTAATTATGCTCCTTGCTTCATGGCAGGAACAAGTTTATCTAGACTTTTTGCCGTGAAATTTTTGATATGTTCTGAAAAGCATGATCTTGAGTGTGGAATCGAAACAACCATCGATCTGCAGCACAAGAAAAAATACATCAATCTCCAGTACTCGTGGT
>V300016263_L3_WHPEAkcfEAAARAA-541_1_paired_trimmed_paired_merged_contig_84695
AGGAATAGGCTGAAGTAATACCTCCTGCAATAGACAAGACAATAACAATGGATGAGAAGGCAAATCATATTCGATTATGTCAAGATTAAATCCGGCAATAGGGTGATGGCCAAAGATATTTGGAATGCAGAAGATGGAAAGAAAATAATAATAATGCGAGGCAAAGGGAAAGAGCGTACCACCCCGTAAGGGCCCTTAATTCT
>V300016263_L3_WHPEAkcfEAAARAA-541_1_paired_trimmed_paired_merged_contig_84696
AGAGCCTTCCATTTAAATCCTGTTCAAAGTATAAGACCACAAAAAAATAGAAGCAAAGAACCCTTAAAGTTAAAACATGCTATAAAATCCTTTTATTAATATGTGATATAATAGTATGGAAACATTGAGGGCAATACACTTGAAAAATATTGTTATTCATATGCACCCAGAAGTCGAACAAGAGCCAGAGGTTGATTGGAACCTATGAGCACCATGCTTTACTTCACTACACATTCGGGGAACCTACTGAGCACTTCTCATGACACATGCAAGAAAGCACATATCGGAAGAATTTCAAGAGTTTCACCACAAATGTTCCACGATGCATTTCATACCTAACCTTTGCCAAGGGAATGACGGAATTGATTTGGCTACATGCAATGCCAGACATTGGCAACATCATAGGGCTTGATTTATGCTTTTATCTCAACTTATTTGGGCAACGAGGTAGCTGTAGATACTTTACCTCGGTGAGCTCTTTTCTATGTCAAGACTACTTTCTACAAATTTGCTTCTCTCCGTCTTAGGACGAATGATCTTGCAGGTCAGATGTAATAATGACAGTTAATATTTACAATGGATTTTCCAATTTTCCACTTTCCATGAATGGAAAATTACAATACATTCTCCTATTACCAGAAGTTATCTAGTACCTCTGAGAATTACCTTCAAGGTTACCACAATCCATACAAGCTAAACAAATATATA
>V300016263_L3_WHPEAkcfEAAARAA-541_1_paired_trimmed_paired_merged_contig_84697
AATCCTGAAACAGGACTGCAAAAATCATAAAATTACAATTGCAAATGGTTCCTCGTTAATTTCTTAGTCATTGAGTTTTAAGCTATCAAGCTCTTCAGGTAAATTTATCCTTGTATACTTGTAAGATAAACAATATATTCATATTGCCGAAGCAAGCAATTGAGAATAGAAAATGAAAACATCTAGTCACAAAATGTTGATCCCATTAGTAACAGGTTTTGATATATCACATCTTCTTCAATGGGACTAACTCTTGAAGAAAATTTATTTAAGCTACTTAAAGCACAAAGTCCCAAACAAATTTCAAGCAGT
>V300016263_L3_WHPEAkcfEAAARAA-541_1_paired_trimmed_paired_merged_contig_84698
TGATGAGAAAGAGTCATCTCATCTTTAGCATTCAGTGGTTTCAGATAATATGGAAAACCAAATGCCGGAAATTCATACCTTGATGTCACCATAATCTTGTAATTTGGTGTTTTGAATTCATCAAACTTGTCAAGAAGGGATTCTGATCCAGGGCAAACATCATCCAAGACCAACACTGATGGGTGCACTGCTGTTTCGATGAGAAATCGGTGCAACCAGTGAA
>V300016263_L3_WHPEAkcfEAAARAA-541_1_paired_trimmed_paired_merged_contig_84699
AGCTAAGGCCTTGTAGAGCCTAAGCACAATGTGATTTATCAAATTTAAATTCTTTCTCGAAAATTATTAAATTTAACTTCTTTCTTGAAAATTATCAAATTTAACTTCTTAAAATGTTAATTAATACAAATATTAAATCCAAAAAAAATGTGTTTACCCTTGAACGTTGCAAAAATAGCACATGCTTTATGTTTGAGTTGTGCCTTCTGAAGGGGCTTCATCAAGGGTCATAAGTTCTTCATGTAGAACTCATTTAGCTTTGGACTTGAACTGCAGTGCCTTGTAATAACACTTTTAAGATCCTTTTTCATGTGCTTCATGTCATATGTGGTTCTTTTTTAATTATGTGTTTTCTTATTCTTCTTTAATTGTGTTTATATAGGTTATTGTGGAGAAGGCTGAAA
>V300016263_L3_WHPEAkcfEAAARAA-541_1_paired_trimmed_paired_merged_contig_84700
AGCTGAATTGAATTTAGATGAATAAGACACAGCTACTTGTGTCATATTCATACAGTTACACCTGATGCATTCAGTTCCCGTCGCAACATTCCAGCGTTTTTTCTAGATAATACTAAGATTATGGTAAAATATAAAGTAACATATCGACTCATCAATACATAAGCCCTAAATTAACAAGTTTACATCTTTAGCCAAGGCAGTTATCCTAGAATGATAAGTCTGCATGATGGTAAAAATACGACCCGGCTCTTCTAAAGCTATATTGCTGTTGGCTAGTTGGGCTTCAGACTCCTCCACTTCGTGGTTTACTTTCTTGACTTCCTCCATCTTCTTGTATAGCTTGCTCGAGAGAGTCATCTGCTCAGCCTTTAGAGCAGAAAGTTGTTCCTCCAGTTCTTGGATCTCAGCAACTACCACTATTATCCGATCCTCCATGGACGAGCCCTCCTCCACCAGTTGTTGCAGAGTAGTGGAGGTCTGAGTGTGCTTCTCCTTGTAGCACCTCACCCTGTTGGCTTGCCTCTCGGCCTTAAGATGTTGATCCCTTAAGGCCCTTAGATTTTCAAAGAAGGAAAGGAAGGACTCATATTGCACCTTAGTCATCTGGTGGGCTTGGTATAATTTAGTGAGAGCTATCTCAGCATCTTGAAGAGCCTTAAGGCTAAAGAAGGCAGAAAAGTCCCTTTGCATCCATTCTCTGAAGATCCTACGCTGATCTTGAAGACGTTGAGGCTCAGAAGGGCGCCTTGTGGATCTCAGCTTCGTTACAATTTGCCCGAACTCTCTGACTAGTTCAGACAAAGAGGTCGTGGCTGAAAGAGAAGCCAAAGGAGGACGCATCACGCTAGGACCATCAAAAGCAAGAGCAGCAGGGGCAGCATGGGCAACATCAGCAAGAATAGCAGGAAAGGATTCAGCAGCTACAACCTTTGGAGGCCGAGGGATTGGAATCCCTAAAATTCCAGAAGCTTGAGGAAGTTGAGGAGACCTGCCCAAGCCCTCACTGGTGGCCTGAGAAGGGCCTTGTGCTTTGGGAGGAGGATTTGTTGCTTTAGCTGGTCTAGCTTGGGGCCTCCACTCGGGCTCAGAATCAGAAGATTCTACAACAGAAGATCTTGCCCGACGAAGAGAAGATCTTGCCCGACAAAGAGCCATGGTCTCTGCTTCTGTCTCATATTCACCATTAGAATCCATGTGAAAATCAGTCAGCTAGCTGCTTTTCTAGGTTTTTGGATCTGCCATAGGCATATAAAATATATAGCTTGATCATTTACAGGTTTCTTGTAGGCTTGGTCGATCTACAAAAATCGAGAATGTTCTTTACTTTGTCTAACATCCTAACCTTTATATCTTGCTTAATTTCTGTCTTTGCA
>V300016263_L3_WHPEAkcfEAAARAA-541_1_paired_trimmed_paired_merged_contig_84701
TTGGAAACCAAACTTCCTAAACCATGTATGTGAGACCAATTTCATTTTCTTTCTTTCTTGCTATATATATAAATATATCTCTCTCTTTCACTTTTGTATATATTTATAAGCTTATTACTCTTTATTCTTCTTCCAATATCAATATGCACACGGAGATTCCATAACAGGAATCAATGATCTCGATGAGAGAACTAGTTGATTGGGAAATGATAATTGCACACCGTTTTTTTATTTATTTTTTGGCTTTTATGCACCGCTTTTTATTTTTAGTAATTGAATTGAATAAATTAATGAAACGAAAACAAAGAATAAAATTTAACAGAGGTGTGGATGCTGAAGTAAAGGTGTGTTTTATTTATTTATTTTTTTCTACTTTGATAAATTTTTAATTTCTTATTATTCGAAACTTTCCATGACAAAAATGATGGTAATTGTGACATGTTCTGGTAGGTTAGGAAATAAAATGCTAATACAGCACCCCAGCACACTAATTCATATTTAATCATCTTTAACACATACCCAACTACAGATATGCCCAGAGCATTGGTTGCTCC
>V300016263_L3_WHPEAkcfEAAARAA-541_1_paired_trimmed_paired_merged_contig_84702
ATGAACCTATGGTAAGTGAATCTTTCACTTCCTACATGTCATGAAGAATGGTTTTATGATAAAGAGGAGTGGAAGCAGCCACCGCTTGTGCTTCCATTTGGCCCTTGTTTGTTTTGTTGCTGTGTATTTGATCTTTTCAAACTGACAGCAGTAGGTCTAATGAAGAATATTTGGACCGAAATTTGGTTTTGCCTATGTAACAAACTTATCATCTAACAGAAGACGTGACATAGAACCGAGCGC
>V300016263_L3_WHPEAkcfEAAARAA-541_1_paired_trimmed_paired_merged_contig_84703
AACCTATGGTAAGTGAATCTTTGACTTCCTACATGTCGTGAAGAATGGTTTTATGATAAAGAGGAGTGGAAGCAGCCACTGCTTGTGCTCCCATTTGGCCCTTGTTTGTTTTGTTGCTGTGTATTTGATCTTTTCAAACTGACAGCAGTGAGTCTAATGAAGAATATTTGGACCGAAATTTGGTATTGCCTATGTAGCAAACTTATCATCTAACGGAAGACGTGACATAGAACCGAGCG
>V300016263_L3_WHPEAkcfEAAARAA-541_1_paired_trimmed_paired_merged_contig_84704
ACCCTTGCACCCTTCTAACAAGTCCTGAAATTTGAATTGTGCAAAGCGGACTTCAAAGACAAGCACCAGCTCATCACAATAACACCACAAATTATAAGTTGTACAAATGAAACTAGGTTAATCATCGACCCATCTTTAGAGACTAGATGTTTCATTTATCTCTGCTGCGGGCTACAGTAAATGCAGATAGATCCTGACAAAATTAGTTGATAAGTTTGTTACATACAACAACAACAACAAAGCCTTTTCCCACTAAGTGGGGTCGGCTAGATGAATCCTAGAACGCCATTGCGCTCGGTTCTATGTCACGTCTTC
>V300016263_L3_WHPEAkcfEAAARAA-541_1_paired_trimmed_paired_merged_contig_84705
TGAACACTAGCTGCTGCAAGCCGTGATCTGGATGAAAAGCAAGTTTGATAAATTACGAGCATGAAAATTCTAATGCATGAATGATTTATTAAGAACTAGAAACTAAGACTAGTTAATCTGCAGCACAAGCACTACGGCTGTAATTATATCATCTTTCATTGTCTAAATCTTTTTAAGACACAAGTTGTCCAATGGGAGCAGTCATCCACATAACCCCGCCATTATCTCCACATAGAATGTGGAAGAAATTTTTCCACACTCTCAGCATAACCACTTCATTGGAACCAACTGTGGTAACGT
>V300016263_L3_WHPEAkcfEAAARAA-541_1_paired_trimmed_paired_merged_contig_84706
GTGGAGAAAGATGGCCAAAACAGGTTAATTTCCATCTCATTTTTTGTCCATCTGTTTATACATTCTCATTTTAACAACCGACATCATATTTGAGCTCAATTTATAGTTCAACCAAGAGAACACGTTACCACAGTTGGTTCCAATGAAGTGGTTATGCTGAGAGTGTGGAAAAATTTCTTCCACATTCTATTCTTATAGAGTCCAAATTGCTTCTTAAGGTGTAACAGAGATGCTCCTTTTAAAGTATCTGGAATAATATGCACGAATACGTTACTGTTAGGCCAGTTTTGAATAATTGTATGGATAGGATGAGGGGTCTGTACAAGAATTTGTCCAATATTCTTTTATACATGTATGTGGAGATAATGGCAGGGTTATAGAGGTGACTGCTTCCATTAAACAACTTGTAGATACAAAAAAAATTAAGTCAGTGAAAGTTGCTATATTGTAATCGTAGTGCTTGTCTGCGGATTAACTAGTCTTAGTGTCTAATTCAGATTAACTAGTCTTAGTTTCTAATTCTTTATAAATTATTCTGCCGCATTAGGACTGTCATGCTCTTAAATTTAACAAACTTGCTTTTCATCCAGATCGCGTCTTGCAGCAGCTAGTGTTCACTTACCTAGTTCAGAAGGGTTTAAAGAGGG
>V300016263_L3_WHPEAkcfEAAARAA-541_1_paired_trimmed_paired_merged_contig_84707
CATCCTCAATCACCTTCCACACTCTAACGACACCATCTTCACCAGCACTGGCCAAGTATTGCCCATCAAGACTGAACTTCATGGACAAAATTGAACCCTCGTGAGCTGAAAAGTGTTGCCCAGCATACAGTGAAGATAATTCCTTGGTCCGCTTTTTACTTGGATGAACTTGGACTCTTTGCATCCCTACCCCTGACGCAGATTTAAGACTGACGGGGCTCAACGCAGCCTCATGTTTA
>V300016263_L3_WHPEAkcfEAAARAA-541_1_paired_trimmed_paired_merged_contig_84708
TACTTTGTAAAACTGCCTGTGAAATCACCGTTTTGCACAAAATATATAAGACCAATTTTTTGCACAATACACTTTAACAGTCCATGAGATATATAATTTTCCCTTCTTTTAGTTTCACATTAGTTTTAGTGGTTAAGAGTTTCTGCACACTTTGGTGAATATGACAGAGATATATGTCTGTGTCTTGCTTTTGAGTTGTAAGCATGTACAGCTGGTTCTACAAGCTCTATTTTGTATTCTATTTTAAATGCCTTTCAAGGGAGCAAATGCGGTTTATCATAAGTAAATTCCACTGGAGTAAT
>V300016263_L3_WHPEAkcfEAAARAA-541_1_paired_trimmed_paired_merged_contig_84709
CAAGATCAAGATGTTTCTACTTCAAGAAACTCAATGGAGGTATTACTCCAGTGGAATTTACTTATGATAAACCGCATTTGCTCCCTTGAAAGGCATTTAAAATAGAATACAAAATAGAGCTGGTAGAACCAGCTGTACATGCTTACAACTCAAAAGCAAGACACAGACATATATCTCTGTCATATTCACCAAAGTGTGCAGAATCTCTTAACCACTAAAACTAATGTGAAACTAAAAGAAGGGAAAATTATATATCTCATGGACTGTTAAAGTGTTTGTGCAAAAAATTGGTCTTATATATTTTGTGCAAAATGGTCATTTCACAGGCAGTTTTACAAAGTA
>V300016263_L3_WHPEAkcfEAAARAA-541_1_paired_trimmed_paired_merged_contig_84710
TTTTTGAACAGCCCCTTGTTCCAGCCATTGGTGCAGAAAATGGGCAATGGATAATCACAAAACCTTTTGCACCTGTATGCAAGCCTGGTGGTCATGGTGTAATATGGAAACTTGCTTATGATAAAGGCATTTTCAAATGGTTTTATGATCATGGACGGAAGGGTGCAACTGTACGACAAGTTAGCAATGTTGTGGCAGCTATGGATTTGACTCTCATAAGCAC
>V300016263_L3_WHPEAkcfEAAARAA-541_1_paired_trimmed_paired_merged_contig_84711
AACAGTTCGCAAGGATCAGGTATGATTTGTATGAAGGTGCTGCCTCATTAATTCTGTTATTTTGGAAGAGATTTGCAATGTAACCTGATCAGGAAAGCAAATAGTGGATCATCAGATTTCCTTATTAGCAAATACCATGGGAACCTGTTTGACTTACCTAAGCAGTTCAAACAAAAAAAAAAAATCCGGATCCAAATTCGGCTTTTAGAAGCTGTTGGCTTTCACAATATGATCAGATCCGAAAATACTCACACAAACCAACTCTCTACCAGCTGATAAGAATTGATGATGTATTGGCTGCCTGCTTTATGTACATACAGTTTGCAACAATTTCCTTCGAGTTTAATCTTTAACCTGGCAGGTGGTTGCCCCCAAAGAA
>V300016263_L3_WHPEAkcfEAAARAA-541_1_paired_trimmed_paired_merged_contig_84712
ATCAATTCAGAATTCGAGTATCAACTACCATCTGTCGTGATGGGCACAGCTGCAACGCCCAATAGTTCAAATGATGCGTTTAATTTTTTCGAGGAGTCTTCGGATGACACTGAAGTATATCATGTTTACTTGCACTTTGCAGAAGTTGAAAAGCTCCAACCCAACCAGTCTAGACAGTTCAACATTACTACAAACGGAAAGCTGTGTCATGGGACACTTGCTCCTGATTATTT
>V300016263_L3_WHPEAkcfEAAARAA-541_1_paired_trimmed_paired_merged_contig_84713
GATATGTGTTCATTTGTCATCACGTATCCTCATTTTATTAGCATGAAACGTCATTGTTGTTTGTACGAGCAAATGAAAAGCTGAAAAAAAATGCATATACTGATGAGAAGCTTTTTAAAAAGTCGGTCGTGGACCAGCAAACCTCTAGACTCTTTTTTCCATGGAATTATTGGTCCTTTTCTTCCACTTCTCGGCCTTATCTCCAACTCCTCCACCATGGATTCTACTCACTACTCCAACAGATTCCTCAGAGACGATCAAACGGCGTCGCAACCGCTTCGCTACACAATCTTGAAACAAGCAGACATGAGCCAACGCCAACTCCATGAAATCACAGAGGTCTGCTCGATACTTTGCGTGTCCAGAGCCGCCGCGATCATCTTACTCCGACACTGTAATTGGAACACCAGTAAGTTGTTTGACAAGTGGTTTGAGGAGGAAGACGAGGTTCGCAAAAGATTAGG
>V300016263_L3_WHPEAkcfEAAARAA-541_1_paired_trimmed_paired_merged_contig_84714
TAGTCAATGGTGCTAATACAACTCTGCAGAAGGCAAGGAAGAAGTATATCATCAGAATACACCTACTACATGGCCTATGACATGTATGATATCATCAGATCTTGCTAAACAGAACACGATTTAAGTAATACGACCAAAAATCCAGAAAGGAGATATACTTTCCGTAGCCAATTGCATTGAATACCAAAGATGAATTAAGTAATTTCCGGTCAAGATCAAGTACTAACTCAGGAGTGATGAGTGGTTCAGAGTTCACAACCCATGATGTACCATTTAGGTCTTGGGAAACGATATCAAATCGTATGTCAGTCGGTTCTAGGGATCATCTATGCGTATATTTGGTTTCAAGGTCTGGGGCTTACAGCAAATTTCAGTAACATCTATCCCAGTTTATTTTCTTTAAGAGTTGACTACTTTAGTTGCTAAGATATAGTCACAACTTCAAAGATACAACGGGTGTATACTGCACGAGCGCGTCTAGGAATTCGAATCAAACAATCTTGAACAAAAGCAAGTAATTCATGGCAAACATCAAGACAAACTGACCCAAAAGTTGCAGCACATTATCTGTTGCAACTCAAACTCGCAAACAAAACCAGGGTTATCCAACCAATCAAACTAAACCAATTCCAAGCCTTACAATTCTACAAGTAATGTGAACATCCAAATGTTAAATAACAAGCCATCCTATCAAAGTTGATGCTTTTAATTCTGAAAATTCAGGATTCTTGCGTAGGCAAGCACAAAAACTGCCCAGTAACCAGCAACTTTGCCCAAAAAATAAGCAGTAATTTCATTTTTCTTGTAAGAAAACCGGGATTTTCTGCAACCCTGTTTCCAAATGAACA
>V300016263_L3_WHPEAkcfEAAARAA-541_1_paired_trimmed_paired_merged_contig_84715
GAATGTTACAAAGAATCTAATATAGAAGTGAGACTGCTAATTATTCACAATCAACCCCTCAAACGAGAACAACATTGGAAGCAGCGGACGATCTTGCTCTATTTAGTACACATAATGGAAGAACCCTTAGCGAAAATTGGAAAATTATACTTGATTTCTTTTTAACCAAGGCATACCCAACTAAATGCCAATGAGACTAAATGTTTCACAATTTGTGCTGTGCGGGCAACAGAAGTAGGACGGCTTGAGAAACTAACTCATGGGGAAGAAGAGATCGGTGGCTTGAAAATGAGGGGTCCCAATTTACCATTTTAGAACAAGGTGTTCAACCTAAACCTAGATTCTCCTTAAAAATTAAGGAAACAAATTAAGAAATACAATCCCACGTTAAATAATGAACTGCATTACAACAACAACAACAAAGCCACTCCGTATGAATCTTAGAA
>V300016263_L3_WHPEAkcfEAAARAA-541_1_paired_trimmed_paired_merged_contig_84716
TGCCTCCGGCGTGTGTGACGTGTGTTCCATCCCATACATATATACCTTCATCATTAATATTTCTAAAGCTCTCTCGACCAGTATCTCTCTGATTCTGTAAATCTCTTCCCATAGTTAAGTTGCAGGATTAACTCCAACCAGTATTAAAGTATCATATCTTTGTAGTTTGGAGGGAAAAATATTTCTGGGTTTGGTTTGAAATTAAGAAACAGAAATGTTGTTGCAGAAGCAGAAACGTTTTGATTGGTTGGTACAGATGCTAGTTGTTGTGGGATCAGTATTGGTTGTGATTGGAGCTAGCAATTTGCGGACTGTGGAAGGCAGGCCTCACCGGATTCTTTTCGATACAGATGTTGATACCGATGATTTCTTCGGTCTCTTGTACATCTTGAAACTTAACAGATCAGAGTTTGAGTTGGAGGCAGTGACTGTAAATGCAAATGCTTGGACCAATCCTGGGCATGCTGTGCATCAAATCTATGACATTTTATACATGATGGGGCGTGATGACGTGGCAGTTGGAGTGGGTGGTGAAGGTGGGATCAAAGAAGATGGTACAATTTTGCCAAATGTCGGTGGATATCTTCCAATTATTGAACAGGGGACTACGACAGCAGGAGGATGCAGATATAGACAAGCCATTCCTGTAGGTGCTGGAGGTCGATTGGATATTGATTCTAATTTTGGCCTCAGAAAATCATTTCTCCCCCAGG
>V300016263_L3_WHPEAkcfEAAARAA-541_1_paired_trimmed_paired_merged_contig_84717
GAAAAGTGATGGTGGAGCGAAGGGGTGAGGAAGAGCAGTTTTCGTCTCATCACATTGCCGAGTGCATGAAGAAAGTAGTACCAGTGGATCTGAAGCAGACAGTGCAGGTTGATAAGGACCTTCAAATCCGTGCATACTATGCAGGACATGTTCTTGGAGCCGCAATGTTTTACGCAAAGGTGGGAGACGCCACTATGGTGTACACGGGAGACTATAATATGACACCAGATAGGCATCTTGGAGCAGCTCAAATTGACCGACTAAATTTGGACCTTCTTA
>V300016263_L3_WHPEAkcfEAAARAA-541_1_paired_trimmed_paired_merged_contig_84718
GAAAAGTGATGGTGGAGCGAAGGGGCGAGGAAGAGCAGTTTTCGTCTCATCACATTGCCGAGTGCATGAAGAAAGTAGTACCAGTGGATCTGAAGCAGACAGTGCAGGTTGATAAAGACCTTCAAATCCGTGCATACTATGCAGGACATGTTCTTGGAGCGGCAATGTTTTACGCAAAGGTGGGAGACGCCACTATGGTGTACACGGGAGACTATAATATGACACCAGATAGGCATCTTGGAGCAGCTCAAATCGACCGACTAAATTTGGACCTTCTTA
>V300016263_L3_WHPEAkcfEAAARAA-541_1_paired_trimmed_paired_merged_contig_84719
TTGACATTTTACCATGCACAGAGTCCCTTTTTCCTTGGCCTTTCACCACGTGTCTTCGAACCACCATTTCGGGTAAATCTCCGTTTTAACCGCCGTAAAATAAGATGCCTTAACGGACCCAGACAAAAGGAAAACTCTCGCAGTTGATCCTCCATCCCTTCCCGACCAGATGACAGCAGTGATACGTATCCAGTACAGGACGCCTCCGTGAATCGCGATGCACCCTCAGATATCAGAGAACAGTGACGAGTGACGATGGTCACGAT
>V300016263_L3_WHPEAkcfEAAARAA-541_1_paired_trimmed_paired_merged_contig_84720
AAAAATACCCAAAACTTGGATAGCAGGTTATTCTTGAGCAGAATAGTAAAACAAACCGACCCATATTCTCATTCAGCTTCATCCCCCACCCCAACCCGAAGCTTTCCCAGTTTATTACTTTTGCCCAGAAAAAAGCTCATCAATCGAACTCGTTCGTTTCTGAAAGAGATGAAGAAAACCAACCTGTTTGTTTCAATCCTTCTCTTCTTATCCTTCAGCATACTCCAAGTCTCCTCCCTTACGCAG
>V300016263_L3_WHPEAkcfEAAARAA-541_1_paired_trimmed_paired_merged_contig_84721
AGCACTCTCCGAGGAGCACTGTCAGGTTCTGCCCCTCTCTTCTAAATGCTAGCATTTTCGATATTTTGTTTGAAACTAAAGACGAGTTCTTACTTGAAACTAAAGTCAATCTTGACACCAGTGTGTTAGCATTCTATGTGAAATTGATAATTTGTGCCTTTTCGGGTTAAAAGTTTGTAAAGACAAGTTCTTTGCCGCATCAGCGTGTTTTTCTCGACCATTTGGACAGTTGTTGTGAAACAGATCGTTCCTCTAGTTGTTCTCATTGATAAAGATAAAAAA
>V300016263_L3_WHPEAkcfEAAARAA-541_1_paired_trimmed_paired_merged_contig_84722
AAGAGTATATAGAGGAGAAGTATCTGTCGCTGAGATTGGATGACGAAGTATTTGCACCCGAAAAGGTTGGGAGGCAGTGGGATTTTGACTGGTTTGATAAGGCAGATGTTCCCTTGGAGCCATCACTGCCGCGCTGCGTTGTGGTTCCCACGTGGGAATTGCCATTTCGGCGCCAGAAGAATGGGTCGGCTGAAGGTGAATGGGAACCTAAATCTGTGCAGGTGGATGTGTCAGAACTTAT
>V300016263_L3_WHPEAkcfEAAARAA-541_1_paired_trimmed_paired_merged_contig_84723
TTTTTTTTTTGGTCTTTGGAAAAACCAAAACATGTAAGAAATCAATCCATAATTTCGAGACTTTTCCATCTGTGTCTCTCCGGAAAAATAAGTTGGATTTGGGTTCTGGGTTTTTTCATTTCGAATTCATCTGAGTGAGAGAGGAGAGGAGAAAGGAGTGGGAAGAGGAGAATAATGAGTTATCAAATCAATCAGAAGACAGAAAGTTAAATGCATTTATTAATAAAATAAATCATAATTCACTTAAATAGCATATTTGAAAGAACCAAATTTACAGTTGTCAATTACGTATTGGTTAGGAACTCCATGTCAGCTTAAGGGCCGGTCACCTGGAAAAATTTCTCCACCATTTGGGCCCCCACTCCGGCTCGTGAACCTCGGCAAGTGGATCGTCCGCGTCGCCGATTCGACTCAGTCCCTCCATCTCGATCTCTCCGAGCGCGACTCGCTCCTTTCGCAAGCTCTCTCCTCCGGCCGCG
>V300016263_L3_WHPEAkcfEAAARAA-541_1_paired_trimmed_paired_merged_contig_84724
CACAATGGGCAACCTAATTTGATATTGAATTCGCAATTCACGAGATTCGAACATAAGACCTCTCACTTCCAAGTGAAGAGGAATACCATTAGACTGTAATATCGAATGGCAAAAGAGAAATAATTAAAACAACATAATATAATTAATAAATGAGGTGATTAATGTGTCAAGGTATTAAAATTAAATTTTGATCTTACTCATAGTTTTAGTCTAAAAGTTTTCTTGGCAAGGATTAGAATAAGGTTTCCTATTTATATTATCATATTATTTGATTTGTATGCAGTATGAAGAGGAAATCGAGAACGAGCTGACCAAAATGTTTCCAACTCGACTGATCGACTTGTACGAGTTTCTAGTTAGCACGAATACTAGCATGGATTTTCTTGACGGAAATACTGAGGTAATATCTCGTATATGTCTATGCAGATTAACACCGATTGCATAGGTTTTTTTTATTGATATCTTTTATTATTTTATTGATACAATAAATAGAGATTAAAAATAGTTTTTTTATTTATTTAATGATATCGATTATTATTTTATTGATACAGTAAATAAGAAGAAGAAGAAGAAGAAGAAGAAGACGGATCTTATTGGGTGTTATCATTTGCTAGCTTCAACGCGATCTAAACCTAGTTTTCTTCCCGGCAACTTGCAGCGGTGGTTGCAGCGGAGGATACAGTGGATCTGGTTGTTTTCTGTTTTTCTTTTTGTAAGGGCTTCTTTTGGTTTGTTTGGTTGCCCCACTGTTGTTTGTTTGTGTTTTTTTTTGTTTTTGGGCATGTGTTATAAATTTGTTGTTAGTAATGAAAGTCACCTTTGATAAAAAATTAAAAAAAGTAAAATATAGGCTGTTTGTTTTTTTTTTTTTTTTTTGAGTGAGTTTAGTTATCTAATCAAAGAATTCTGAGCCTCCACTTCAAATGCTTGCCTAAGCCCTCAAATTCTATAGGTTTGGACCCTCAAATTCTCAAGGCCGAGCCCGTATCATACTACTCAGGGTGTGTTGTGTTTCTATTGGAATTTTGGACAGAAAACTAGAACAAGGAATGAATCAATGAGCACCTTAAAGCGAGATAAAAAATAAAAAAAATAAAAAA
>V300016263_L3_WHPEAkcfEAAARAA-541_1_paired_trimmed_paired_merged_contig_84725
GCTTGGTGAAGCCGGTCCACTTCCCTGTTTATTGCGGAGGGTGGTCCCCCGCCATCCATTTTTTCCCGGGGAAAAACCGGTAAAAAGCTACAAAAACCACCCACGTGGCAAACACTTCTTCCCGGTGGGACCCAACTGAAACAGAAATGGCTTGGACCTCAGCTCAGCCCCCAACTAGTTACCCACAATTACAAATTTACAAGGCGATACAACAAACAGACACAATGCAGCAGCACCACCACCACCACAACTCATCCGCCGCCGCCGCCGCCGCCGCATCGGATCATGGCTCTGAGATCCGCCAGGCCCTCTCACATCCTCCAATCCGTCATCGTCCTCTCCCTTCTCTCACTCGGCTTCGTCATCTACAAGGT
>V300016263_L3_WHPEAkcfEAAARAA-541_1_paired_trimmed_paired_merged_contig_84726
TCTTATTTGCTAACCAATCGTACCTGCAAAGTTACCCAACCAATAATCAGATTAATGAACTTTTGAGACAACGTGCAACATTACAAACCCTCATTTGTAGTAATAGCTGAAAATTTGCTAGTATCTTAGATGCTGCTTTCATGTTGTTAATTATGAGTCCCATGGTTTTCATCATTAATTGATCCAGACTTCGTGATTAACGCGAAAACTGAAATGCCTAATCAATCTCAGCATGTTTTCACTTTCCGTTTACGCAATTTAACAAGGACATAACAGAATCAAAACACAGTATCTGAAACAGTGAACATTCAAGGTTCAATTCTAGGGACTTAAAAGGGATGTTGAAGATATATTTGGAATCTCTTCTCAGACCTTAGTGAAAAGGCTACAA
>V300016263_L3_WHPEAkcfEAAARAA-541_1_paired_trimmed_paired_merged_contig_84727
ACATACATATATACACACACACACATATGTCATAAGTTCATATCTCACGTTGTTAGCATCAGACAATGCGCAGTCAACTAAACCTTTTGGCCTTCGAGTTCGACTGTATTTTGAACCCCGTTCATAACGTAAGGTCATCTAGTGGTAGCAATGAAAGCACTTTATCAGGGAAGTCGTCAAGTGGGTTACCGATCAGCCTGCCTGGAACCGATCCCAAGGACGTGATCACATTCTTCCTGTTCACCATCCCTGGTCTTTTAAGTCTGTTCGCCGTCTCATGAAAAATGCAATTTGGTTGCTTCCTGATATGGACTCCACTGGCAACTGGTACAAACCTGGACAAGTCTATCTGGAGAAAGATCTAATTCTTCCTTATGTTGCCAATGTTGATTTTTGTGATGCAAGATGCATATCCGAGACTCGATCCAAGAGAACAACTTTGCTCTTTTTTCGCGGCCGGCTTAAAAGAAATGCTGGAGGGAAGATACG
>V300016263_L3_WHPEAkcfEAAARAA-541_1_paired_trimmed_paired_merged_contig_84728
GGAAAAATCTAGAGTGAGTATGGAGTGGAAGGAGGAGAGGGAGATTGATTGCATGGAATCAAGCCACAATTTAGAGCCATCTCATTGACTAGCAGTCTAGCAGCTTGTTCACGCATTTCCTGTTAAACGAGGTGGAACCAGTTGCGAGCTATATTGCTTCATAAGCCTGAGTGAATGCATGAATTTGTTAACGGAGAAGATACCAAATGTTTTAGACGTTCTGGTATTATGAATCTATACTTGATAAATATGTGATATATTCTGTGTAATATTCTGAGTTTAAATTTTTATCAATACATTGTAGAGATGAAAAGAATAAACAGTTTGATAAATATGTGTAGATTAGAATTATCCTTGTTTTAGAATTTCAATCATTGCATCAAATGTGTACGTGCATGGTCTTGTCTATTGCCACAACAATCTGAATCCTATGCATGGTTATCCCCGTTCCTTGAACAACCTCTGTGTGTTGTTTGTTTGTCTTTTTCCTTCCCTTTTTCTGGATAAGAAGTTTGTATTTCTTAGGTACATAGACTTGACCGAGATAG
>V300016263_L3_WHPEAkcfEAAARAA-541_1_paired_trimmed_paired_merged_contig_84729
ACATTACAATGACGGAATTTTACCTGTAAGTACTAAGAAATCAATTGAACATTTATTAAAAAAATTTGCATACCAGCAATTCATATTTTTTGTCCTTGTTTTCCATCTTTCTGCATTTTCAGCTTTATTACTTCCTTCTACCTCAAGGCATTCTGTAGCTTGTTGGTTTATTAGTAATAAGAAATTTAACATGCAATTTATTGCCCACTTCCCCCCTTTTCCTTTCAAGCTGAGTCAGTCTAACTGAATGATGAACTAGGTAAATTTGGATCCAACTCTAACAGCACACAAATTTTTAAACAGATCATTCTGCAACTATCAACACGTATCTTCCATCGTCCATCTATCTTTTCGTATATAATAATGTTTGTACATGTGGTAGCATGGTTTGATCGCTTCATTTATCTCATCCTTTGTATTGTTACTTTCTTTGGTTCACTTGTGCTAGTTATATGCCTGTTTCTGGCTTCCAC
>V300016263_L3_WHPEAkcfEAAARAA-541_1_paired_trimmed_paired_merged_contig_84730
AGAAACAGGCATATAACTAGCACAAATGAACCAAAGAAAGTAACAATACAAAGGATGAGATAAACGAAGCGATCAAACCATGCTACCACATGTACAAACATTATTATATACGAAAAGATAGATGGACAATGGAAGATACGTGTTGATGGTAGCAGAATGATCTGTTTAAAAATTTGTGTACTGTTAGAGTTGGATCCAAATTTACCAAGTTCATCATTCAGTTAGACTGACTCAGCTTGAAAGGAAAAGGGGGGAAGCGGGCAATAAATTGCATGTTAAATTTCTTATTACTAATAAACCAACAAGCTACAGAATGCCTTGAGGTAGAAGGAAGCAATAAAGCTGAAAATGCAGAAAGATGGAAAACAAGGACAAAAAATATGAATTGCTGGTATGCAAATTTTTTTAATAAATGTTCAATTGATTTCTTAGTACTTACAGGTAGAATTCCGTCATTGTAATGT
>V300016263_L3_WHPEAkcfEAAARAA-541_1_paired_trimmed_paired_merged_contig_84731
GCCAAATTATGCCTATTTTTTCAATGTTTTGATTGGAACTGTGAGGATGAAACACCCTAGTTGGGGTGAAAGAAATGTGCGGCCGGCCGGCCGGCCAACGGCTGGAAACTTGGAGCTATGGAGGGATGGATGAACTGGAAAATGGAGGGTCTGTTTAGTAGATCAGAATCAACGATGTCATCACTGCTATCCTAATCAATGATGTTTTATAGAAATCATCGACGTTATAGTTTATAGAGTTCATAGGAATCCTCACTCGGTTAAAACCTACTCTTTCTGCAATAA
>V300016263_L3_WHPEAkcfEAAARAA-541_1_paired_trimmed_paired_merged_contig_84732
AATTAAAAAACTGCCCAGGCCCCTGCCCTCCACCTAACTAGCGCCTAGCGCCTTTTAGTAATTTGGCCATGAGCAATGTGGAAAATCTAGTAGTAACTCACAGATTAGGCTTTTTCATACAAACATATAAGTAACTCCATTGCTCAGTATCTTCTGTTTGGGGTTTTAATACAATGGCCTTCCCTAGGGGAAAGGAGTTTCGGTGTGGAATTACGTGCTGATG
>V300016263_L3_WHPEAkcfEAAARAA-541_1_paired_trimmed_paired_merged_contig_84733
TTAATTAAAATTAAAAAACTGCCTAGGCCCCTGCCCTCCACCTAACTAGCGCCTAGCGCCTTTTAGTAACTTGGCCATGAGCAATGTGGAAAATCTAGTAGTAAATCACAGATTAGGCTTTTTCATACAAACATATAAGTAACTCCATTGCTCAGTATCTTCTGTTTGGGGTTTTAATACAATGGCCTTTCCTAGGGGAAAGGAGTTTCGGTGGGGAATTACGTGCTGATGAAATTT
>V300016263_L3_WHPEAkcfEAAARAA-541_1_paired_trimmed_paired_merged_contig_84734
CATCGCCGCACGCTTTTGTTTTCTACTTCACAATCAATCAATTTTCTCACAGCTAACATTATGAATTATCGAGAAAAAGACAGGAGACAATGCACAACTAATGGCAACCTACATCCCCACTACTTACCTTGAAGAACTTGCATGACAACTGTAGCGCCCAGTGTGATTGTTGCAATGCCTTGTAGAAAGAAATTTACATAGGACATTACACAAAACGCCGGTGCAACAACAGTGTACTCATGTCATGAAAATCTCC
>V300016263_L3_WHPEAkcfEAAARAA-541_1_paired_trimmed_paired_merged_contig_84735
GCTTCATACAATGTCAAACGAGACGCCTTCTATTACATCTTTGAATCTGACTTCTTTTCTAATTGAAAGCTCGTTTGAAAATGTTTCTTAAATGACTGAAAATGTTTTTGGTGAAAATGTTTTTTGAACCAATCCTTAGGAAACACAAGTGAATCCTTCCTAAAAGAAGCACATACAAAGCATTTCAAGTGATTGTGGAACACAAAAACATTTTCTCTAAAAACGCTTTCAGTCATTTTAAAGCACTTCCAAACGAGTC
>V300016263_L3_WHPEAkcfEAAARAA-541_1_paired_trimmed_paired_merged_contig_84736
ACGGTGCTAATGTTGATGGATACAGTCCCATCTACAACAAAGATGAGTGGGCTCCATCTGGTGATGTCTATGCTGGGGGTCTTACTGGCTTGGCCATCTGGGCAGTTACCCTCTTTGGCATTCTTGCAGGGGGTGCCCTTCTTGTCTTCAACACAAGTGCTTTGTCACAGTAAAATTATTGATTATTCCTCTGTTATTGTAATTTATGTAGCCTGTCCCAATTAGCTGCCGTAAACAAGAACATTAAATAAATACTCTATGCAAACCTTAATTGTAATTGTTTCGGCATGGATTCAATTTGATGGGTGTAATATTGAGCTGGAGTTCTTCTTCT
>V300016263_L3_WHPEAkcfEAAARAA-541_1_paired_trimmed_paired_merged_contig_84737
GTGTTTCCGCATCTAGTTTCCCAAGTAAGTTTTGCTTATGATTAATGTGTTTTCTCTTAGGGCAAAGACTTGAATTAAGATATGATGAGGGTTGGGGTAATTCATTAGTAGCTGTCATTCTCGTTCTCCTTGTATCCTCATAAACCTATGCTTCATATGACATCCAACCCTTTAGTTTTATATGTTGTAATGGTCAATTAATGGAGTTTCAATCGTTTGATGGTGTTACATTTTATCATGGCATAATATTTAATGCTTCAGAATTACTTTGGTGGACTTTTATTTGTGTTTGCAGGATCTACCAAAAATGGTTGCTAT
>V300016263_L3_WHPEAkcfEAAARAA-541_1_paired_trimmed_paired_merged_contig_84738
AAATTGAGTTATCTGATAATTTTGTTGTTAGGGTTTTGAAGGATCTTAGGAATTACCCGGTGAAAGCGTTGAGGTTTTTCCGTTGGGCTGGTCAGTGTTCTGGTTATGAACACAATACAATTACATACAATGCAGTTGCGAGGGTTCTTGCGCGGCCTGATTCGATAGGGGAGTTTTGGAGTGTGATTGAGGGGATGAAGGGTGCAGGTCATGAGCTGGATTTGGACACCTATATAAAGATTACACGGCAGTTTCAGAAGAGCAGGATGA
>V300016263_L3_WHPEAkcfEAAARAA-541_1_paired_trimmed_paired_merged_contig_84739
GCAATTGGCTTAACGAAACTTGGCCTATACGAGGATTTCACTGGTACATATGCTATCAGATCAGGATTGGTATCAATGGTTAGGTAGTCTTAACATATAATCTTATAGCCATATAGTATTCATATATCTTAGGTTAGTAGTACATACTAGGAGTTAGAATAGTAAGCAGGCAAACCGTAGCTACTACTTGCTTATGGCGACAATCCCTTCGTTATGAAATGAGCTCATAGAATGGGATGACCTTCACTCAATTATAAGAGAAGGAATGCAGCGAAGGAATTATTATCGCTTAGCACAGCCCTTATTCTTTATTCTTTCGATCGATGACCTCAATACGTCCCCAGGGGTAAGACCCAAACCCGCCTTTGTAGTTAAAAACAGCATAGAATGAAGGGGACGGGGGCGGGAAGTCTCGTCTTCTTGGGAGGGAGGTCAGTAACAGACCCTCTTTGACTACCTTTTATTAATAGATCCAGGGAGAAAAGCCTTTATCTCAACAACGTCCAGTACAGGGAAGGGCCAGCTATGTATAGCCTAAAAACACCAACCCCGACTTTAGCAATAGCTGCTGGAGAAAGAAGCGAC
>V300016263_L3_WHPEAkcfEAAARAA-541_1_paired_trimmed_paired_merged_contig_84740
GTTGAAGTTTGGGAGCTACTGCCTTTGGCGTGAACGACAGAGAGAAGACATGAAGGATGCTATGGTGAAGAGATTGAAGGTTCAACTATTTGTGGCTTGAGCATATTTTCCTAATGTCGTGAAACTTCCATCACGGGACAAGTTGTCTCGTGAGTTGAGACAAAATATTCAGGAGGTGGAGCGTGTTCTTGGTGAAAGTACTACAGATGTTGATCTTCCCCCACAGTATGCGTGTTTGGGCACGAACACCATCTCTTACATATGAGTTATCCTTGAGGAGATGCATATGAATTGGATTGCAGC
>V300016263_L3_WHPEAkcfEAAARAA-541_1_paired_trimmed_paired_merged_contig_84741
TGAGGTGGATAAAAGAAAATTTCCAGATCTTCTTCTGGTGGAGGACATACCTCTGAAATCCTTTTATTCATAGCTTGATTTTCAGAATTAGAAACGGTGTTCCTAAATTTTTCATCGTCATTACTGGTAGAAACATTATTCTTGGATATAACATATGTTGGTGACTCTTGTGCGACATGTAACCAGAGTAAATCCATGTCTTTTTGTGACTGAGCACATAACTCCTGACACATATCATGTGGAGTTTCATTTTCGAAATCAGATACGGTGAAACTATGAGGTTCACCTTCATCACAGGTTGAAATATCATTCTTATTGGTATAAGAATAATTATTATCTCCAAATGGTGATTGTATTACATTACAATCATCATTAGTGCCATTGGCTTGCAGAACATCTTC
>V300016263_L3_WHPEAkcfEAAARAA-541_1_paired_trimmed_paired_merged_contig_84742
ACGTTCATGACACGAATACACTGTTACTTTCCATGATAGTAAAATAACGATTTATGCATATCTACCCGGCAAGTCCTCTTGACTTCAAACAGCTTCTTTAGTCTCAAAATTTGAGACTCCACATTTAGTTATTGTGAATAATCGAAATAAAATTTTTCTCTGTTAATTTGATTTATTGGTAAACACTAAACAGGGGAAGAACCCCAAACAAACAACTAAACAAAGTCGTCGATACCAATTAGAGACCCTTAAAACAATATGAATTAAGCTAGATCAAACACAACCAGGAGATCATTAAATTA
>V300016263_L3_WHPEAkcfEAAARAA-541_1_paired_trimmed_paired_merged_contig_84743
CTCCTAGTGGGCCATTGGAACGAGTACCTGCTTGGGCTACTTATGTGCAACCAGAGGCAGAAGGAGAGCAAGCTTTTGCAATACACTGGAAGCCACCGCCAGAGTATGCATACAAATGGAAAAATTCACGCCCAAAAGTGCCAAAGTCTTTGCGCATTTATGAATGCCATGTTGGCATAAGTGGATCAGAGCCAAAAATTACTTCTTTTAATGATTTCACAGAGAAGGTCCTTCCTCATGTAAAGGAGGCCGGGTATAATACGATCCAACTGGTGGGAGTTATTGAGCACAAAGAT
>V300016263_L3_WHPEAkcfEAAARAA-541_1_paired_trimmed_paired_merged_contig_84744
TTACTATAATGACTTTTGCAAGGGAACGGAGGAGTTCGGTTACCTATACAAAGGGCAACTTAATTCGCTATTTAATTTTGAAACAGCCAAACATATGAGAAATATGAAAGGCAAGAGGCATAGATTGATCGGATTATCAACGTGCCGACTGTAGCTAATATACTGAACTGTCGAGAAAATACATTGCCAGATGCCACAAAGTAATCCATAAATGTCAAGGAGAGTACCAAAAAGCTCGTTGCGGGGCGATGGATGACAAAACCACCCCAAGATACCCCACCTTCTCCATTTGACTCTTTCCTTTCTACCCTTTCGAATGAGCTCAGAAAGAGAAATAAGGACAGCCACAATAGCGAACAACAAACCAAGTAGTGCGAAGTGGGGCTTACTTGGGGAGGAAGCCTGTTCAAAACCGGCTGACAGAATCTCTAGACCGATGGTAATGACCAATGAAACCCCCCTGCTGTAAACAAAAAACATACGCCAAAAGGAAACCGA
>V300016263_L3_WHPEAkcfEAAARAA-541_1_paired_trimmed_paired_merged_contig_84745
AACAGGTTATCATCGTCGTTGGACTTGTCTTCAGCATCAATCATATCTTCTTCCGCATCATCAACTATAAATCCTGGTTTTGTTGTAGCTTGAATGTCCTGATCATATAGTTTCCTCTTGTTGGTCCTCTCTTCAAGTAAATTGAGTAAAAACTTGCACTTTGCTAACGCATCATCCCTTTTAACAGCTTCACTAATTAGAGGAATGTGATTCACCAGGTCATTCTGAGAAGGCCTGACCTTGTACAAGC
>V300016263_L3_WHPEAkcfEAAARAA-541_1_paired_trimmed_paired_merged_contig_84746
AACAGGTTATCATCGTCGTTGGACTCGTCTTCAGCGTCAATCATATCTTCTTCCGCATCATCAACTATAAATCCTGGTTTTGTTGTAGCTTGAATGTCCTGATCATATAGTTTCCTCTTGTTGGTCTTCTCTTCAAGTAAATTGAGTAAAAACTTGCACTTTGCTAACGCATCATCCCTTTTAACAGCTTCACTAATTAGAGGAATGTGATTCACCAGGTCATTATGAGAAGGCCTGACCTTGTACAAGC
>V300016263_L3_WHPEAkcfEAAARAA-541_1_paired_trimmed_paired_merged_contig_84747
GATTATTGAAATTTTCACTAGAAAATGACAAATTATTGAATATATTACATGAAACAAATTTTCAAGGCTGCAGCGATCATAGGCCACTCGTCAACTGCTCCCACTTTAATAAATCTGGTCTGGGGCATATGACTGACAGAGATATTGTGTTGCATCATGCAAATTTGGAGAGCTTTGGACTGCTTCCCGATAGGGATTCCCTGTCACTTCAATAAAATACATGTCTAAATTGAACTCTGCTGGCTACAATATGAACACCACCCCCTCCTTTTTTTTTTGCTTTATTTTTCTTCTGAGGAAGGCTCCATGCATGTACAAGGTGGAAACTGCGTCGATAGGTGCTGGGGAAGATAATAAAGGGGTAACAAGATATGATAGCTGATCTATGTAGACGAGAGCAATTCCCCAGGGGCTTGTGTTTGATATACGGACTTTAGGTCAATATATAACTAAGGACCATGGTGATTTCTTTGTTCCGCTTGCTCA
>V300016263_L3_WHPEAkcfEAAARAA-541_1_paired_trimmed_paired_merged_contig_84748
TGAATGTATGTCATGCTGAATCATGGTATTTCAGAATCATCTTGAAACAATTGACATGCACTTTTTTTGTTTTTGTCTCTAAATAACCAAGCTGACTAAACTAATGAGTGAGAACAGAAAAAGAAATTCAGGATTTGCAGTTGAGATCTCAGATATATGTGGTATACATTTTACATTATGCGCTTCAATAAAATGTTGGCATAATGTAGAAAGGACTTGTGTAGGAAAGGAAAGTATGAAAGTGATTGGATTGAACAGGGCCTCATATTTTCTTATTTGTTTCTGGAACCCATTCCTTGTGTAATTAGTAGTTGGCTTGTTGTTTTACGCAAATATCTACTGTTTGTAGGTAGTTGCATACACATTCAGAGTTTTATTCTTCTGTGTATCGTGAATGAATTTATGTATAATACAACTTCTAACAAATGTATTTTATTTGCATTGCAGACTGAATTCTGAGATAAGAACTTTCTCCTCCTCCCCCCTCTCTTTGTGCATACACTCACTTGTGCATATTCATTTATCTTTCAATCTCGTAGTTAACTTTTTTTTCAACTTGATATACAGAGGTTTCTCTTTCCCTAAAAGATGAGAATATCTGCATATTCTTATTCATTCATTTCACAATTTTGTGGAAATACAAATACTAGTGTATGGATTCAGTAGAATGGTGATGTTTCTGATTGTGATTAAGGAGTTCATTCTTACCAATCATATCATGTGTAGTTCATCACAATATGATTTCAGTGACCGTAGAAGTGAGTTGGAGTGTTGGACTCTAGATTAAGGATGGGCTTTTGGTATTATTAGATGCTGAATCTGTCTGTCTCCTGAATTCTACCGTTTAGTAGAAGCTAAACTTTGCAAAACTGCCACAAAAAAGCAAACAAACTTATGATGCCTCTTCAGTATTTATATTTGGTCTCTCTTATCAGTTATCCTCCTCCGTGTATACAACTACCAGTGTCTATTTGAACATCCATTTGGAGAGACCTTTTTGTTATTTTAATTATATACCCTGTGGATGACAGGTCTGTACCCAGCGCTCATGG
>V300016263_L3_WHPEAkcfEAAARAA-541_1_paired_trimmed_paired_merged_contig_84749
AGCATGCCCATCACTCTACCGTGATGTATGTATGAGTCTTATATTTTCACTCCTTGGCAGCTTTCTGCATATGGTAGCAATTTCTGTACTGTTATCCTATTGAATGCTGTTTTTGCAAGTTCATCATTCACAACATTGAATCAGGAAACCCATGTGTTATATATTTGAGTAATGCTGACATTTGACTTGCATTTTTATGATTTCTCAAGAAATTTTTGGCCGTTCTTTATCTTTACTCAATAGAGGCAATGAATAGAACAAACAATTTTTCATCAGGGTATCATCCATCCCTTTGACTTATGATTCTCTTGTTTCCTTTTGACAACGTGTTGTGTGTGTCCAAATTTTTTAAAGTTACATGTTGAGTTTGCTACTTTTAGAAAGAATTTTCTGATAACTAAATTTTCTCTCTTTTTTGAATTGTACTTGAACTTGTTATGTAAGTAGGGAAACGTATACTTTTTTTTGTGTTCCCACTATGCCATGCTTTATTTCTAGAATTTTATTTTCCTGTGTCTGTGTTGTGTCTCTTTGCATCTCACGTCTGTAATTCATTTTCATGTAGTTTTTATATCCTTGATATTTGTTATAGGTGGACTTTCTCTGCCACTTT
>V300016263_L3_WHPEAkcfEAAARAA-541_1_paired_trimmed_paired_merged_contig_84750
TATTTATTTAATTATTGTGTAAATCATTTGAAGGCCCCAGACATTAAATGTGAAGCATTTTACGTGCGAATTCCTTCGTTATGAAAAAAAGCTTCCCCGTGGTTTGTATTGATAATTGATTGCTGCTGACCTTAGAAATATAAATGTAGTTCAGTAATGAGCTTCAGGTTAGGGATCCCCCAGATAAACTTATTTTTTGGGATACATTTGTAGGGCCTACTCACATTGGTTTCAACAATCCTAACAGTCTAGTTTTTAGGCCTCCTTCAAAGATCATCCTTGCAATTAACCACTCAAGTAAATGGTTGTCAAAGTAGTTTTTAGGTCTTTCTTCGGTACAATTGGATGTCTTGATGATTTCCAATAGGTTTATTCTTTTGCAAGGATAATCTTTAAACCATGAATTTATGAATAGGCGGTTAGGATCATTGAATTTTATTTGGAACGTGTCCCACAGGGTGCCCCTCTAGTAAAGGTTGTTTGAGGGATCCCTCAATAGAAGGGGGCTTTGTAGTTTGGTTGCATTTAAGTGTGAGAAAGAGAAGCTAAGAGTTTTGCACCTATAAATCTCAACAATGCTATATGCCATGTGTTGTACAGTTGTATTTATGACTGCTTGAAATACAATTTTTTTTAATTGGACGAAGTGATATTAGAAGTTTGCTACCTTTATGACTGCTTGAAATACGATTTGATTTTCCTAAATGTATGTTACTTTGTGGCAGGATATTGTTAATGCAATTTGTGATG
>V300016263_L3_WHPEAkcfEAAARAA-541_1_paired_trimmed_paired_merged_contig_84751
GTCCAAAGCCCGTGCCGTCGAAAATCGAGGTCAAGTCTAAGGTGAATCGGATGACGAAGCTTGTAGGTAGGTTCGAATTTGAGATCTTGTTTGTGATTGGGCGTTTCCTTGCTGAATCGTGCAATGATTTATTTCTTTCTCGCTTGTAGACGACAGCGTAAAATCTGAAGTTGGGGTGAATAGCTGAGCTGCTTGGCTTGCCTTGATGAAGCCGATTTCCTTGGC
>V300016263_L3_WHPEAkcfEAAARAA-541_1_paired_trimmed_paired_merged_contig_84752
CTGTGACTGAGAGATTGGCCAATCCTGCAACGGAATAACGAACAACAAAAAAGGGGCACGTTATTATACAGATGGAAATGAACTCCCAGAATACAATAGTTTGAAAGAAGATACGGAAGACTCCATAAAAATGCCATGACAAGTGCCCAATCTAAATTTAAAGCCCTATATCGTTGTAGCTCTAGTTCTTCTACAGGTAGTAAAACAACTCATCAAATATGTGAACAACCACTT
>V300016263_L3_WHPEAkcfEAAARAA-541_1_paired_trimmed_paired_merged_contig_84753
TTGTGAAACAAATGGCGAATGGGGACGAGCTAGTTCTCAGGTGCTACAAACTTTGCTGGTGGAAAGGCTTCAAAAAGTATAAATACGCCAAGCAACTTCTCGATTTGGACAAGTGTCTAAACAGGTTGTTGACGGTGCTGACTGTGGAGGGAATAAGGAACGGGTTCGAGAACTTGGCTGTTTCGAGGGAAAACTTGGCTGTGTCGAAGGAGACCTTGACGACTGTCCAGAAAAATAGTTTGGTAGGAAACAAAGAGAATGTTGTCATACAAAAGCAAGAAGGATTTCATGATCTGGGTTCAGTTCCTGAACCTCCACATGTTACGGTTGGATTGGATGAGCCTTTGAGGG
>V300016263_L3_WHPEAkcfEAAARAA-541_1_paired_trimmed_paired_merged_contig_84754
TTGTGAAACAAATGGCGAATGGGGAGGAGCTAGTTCTCAGGTGCTACAAACTTTGCTGGTGGAAAGGCTTCAAAAAGTATAAATACGCCAGGCAACTTCTCGATTTGGACAAGTGTCTAAACAGGTTGTTGACGGTACTGACTGTGGAGGGAATAAGGAACGGGTTCGAGAACTTGGCTGTTTCGAGGGAGAACTTGGCCGTGTCGAAGGAGACCTTGACTACTGTCCAGAAAAATGGTTTGGTAGGAAACAAAGAGAATGCTGTGATTCAAAATCAAGAAGGATTTCATGATTTGGGTCAGTTCCTGAACCTCCAATGTTACAGTTGGATTGGATGAGCCTTTGAGGGATTTGAAGGAGATGCTTCTTAAGGACGATGTCTCAATGTTAGTGCTGACTGCTACCGGAGGTTGCGGGAAAACCACATTGGCAATGAAATTCTGTCAAGATGAGGAAGTCAAAGATAAATTCAAGAAAAATATCTTCTTTGTCACCGTTTCTAAAGAGCCCAACTTAGATGTTCTACAAGAGCTATATCAA
>V300016263_L3_WHPEAkcfEAAARAA-541_1_paired_trimmed_paired_merged_contig_84755
CATGCAAGTTATATCGTCATACGCTGGTTACGTGACTGTTGTAAAGGTTGAACAAATGCAGTGGCAAAATGAAGCCTCTGGTTCCAGCTCTATCTTATTATCCATCAGCCTTCTCGGTGTCTGGCTCTTCGACACTCCGGCATAACATCCTCAAAAACTCTTGTCCGGATCATAAAACTATCGCTCGAGAAGTAAGCAAGCTGCGCCTTGTTCGGTCATAAGGATAATCGAATACAATCCTAAGTAATATAAAAGGCTCGTGTGA
>V300016263_L3_WHPEAkcfEAAARAA-541_1_paired_trimmed_paired_merged_contig_84756
TAGGATTCATACAGCCGACCCCACGTAGTGGGAAAAGGCTTTGTTGTTGTTGTTGACAAGTTGATAGCCAAGGATAATTCAAAAATTACAAAAACTGTGAAATATGAACCATGCCAAAAGCACAAATCAATTAACAGTGCACCTCCACTCCCATCTTCCATCCCAATGTGTTCATTTTTAAGGCCCTACCCCTCACCACAAAACAAAACATTAACACTCATCTTCAAAAGCAAGAAAATTCAGATTACATTCTAAAAAACCTACTTTTATGTACCCATCCCTGTCCTGTTTCACCAAAATCTATCCTAATGAACCGGACTCTGGAAAAGCACATTGTAAATAAGCATTTCATTCTTTTATTGATCCATCAAATATTCGTATCAGTTTCACAATCTTTCATGAGGAAGGGCGCATCTGATAATTTTCTCTGGGATGTACCCCATTCCTGCCCTGTTCCACAAAAATCTATCATTAATAACCGGCCCCCGGAAACTCTTGCATTTTCTGCACATTCTAACTAACCATTTCATTATTTTACAGATTGGCCAACTATTTGTATCGGTTTCACAATCCTTCAGGAGGAAGGGCATATCTGATAATTTGGGCATTATTTTGTAGCCAATTCTAGTTTTTTGTATCCAGATACATATCAATGACCGCTTTCCTTCTTACACATAGTTTTTCATAACATTTCTGCCTCCAAAATTGTACAATCTTTGAGGTAAACCACCTGGGCCACGAAAAATCTCCTCCAAAATTTCATTTTTACAAATATATTTCCCCTTTTTTGCTTGACTAATCTTATTTTTCCCGATCAAATCAGCACCAGTATATGGCATAACCAAGTTCAGAAGAAAAGTAACAATAAAAGGGAGACCCAGTAAGCCGACCAATTCAGCACCCTTCCCAAAATCTAACCAAAACACAGTAAGCCAAATTGGTTTAATTTTCGAAAAAAAAATTAAAAGAGAGACCCATAAATTAATTAAACCATTGCCCACTGAAGCTTACTATCCTCTGCCGCATAGATATTGTGATAGAGAAACTGAGAAATAGAAAATAAAGAGAGAGTAGGAGTGGTATGCCTGGGAAGGAGATGATTGCTGCA
>V300016263_L3_WHPEAkcfEAAARAA-541_1_paired_trimmed_paired_merged_contig_84757
GGTATCGTTTTCTTCTCAAGTTAACATCAATTTAATTACACCAGTCTATTTTGGGATTAAAATTAATAATAGATTCCTTAGGCATGATTTCTTTTTCCATTAAACCTGAGTGTTGGATTAGGATTTTGATTATGGTCATAAGTGTATTTTAGTATGCATCCAGTATTGATCATAATAACGGACCTAATCCAGGACCTACAATTTTATTGGAGGATG
>V300016263_L3_WHPEAkcfEAAARAA-541_1_paired_trimmed_paired_merged_contig_84758
AAGAGAGAATTAAAATAAGAGAGTTTTAATGAACAGTACCGCGGACTTTTCGTTAAAACTCCCTTATTTTAATTCTCTCTTTTATAATTAAGGAGTAAAATCAGAAAACAAAAAATATTTAGTGATGAGAGGGCAGGATAAGGGAACAAGCTTCGGGGTTTAAATAGAATCACCTAGGTAATTACACTGCTGAAAACAAAGAATGGCAAAGTTTTGTTTTCTTTCCCTATTTGATCTGAGTTGGCAAATGCATCAAACCATTAACAGAAACTAGGTAAAGTGTTGCAATGGATTACCTGCTTA
>V300016263_L3_WHPEAkcfEAAARAA-541_1_paired_trimmed_paired_merged_contig_84759
CTGGAGCTCTGAATTGAGCCGAAGCCATTAGGTTTGGGGGGAGAGGAACACGGAGCTACTATGAGAGAGAGAGAGAGAGAGCATGCATTGTCCTTTTCTTCTATACAGCCACTGGACCACAGTTCCTTTGGATTCTTCTGCTTTCAGATGGAGTTGCTTGGTGTATCAGACTTCTGAGCTTCTTCTTCTTCTATAACACCTTTTGGTCGTCCGCCTTCCGTCATTTCCTCCTCATCACCTAATTCCTCATCATCTACATGCCAACATTGCCTCTAGAAGGGCCTTTTGGGTGCAGTACAGCGAATTTGAATGATGGGGCTAGGTAAGAGGGCCTTGTTTCGGAAAGGAAGGATGCCAAGGTTAGTGGGAAGCTCCACCT
>V300016263_L3_WHPEAkcfEAAARAA-541_1_paired_trimmed_paired_merged_contig_84760
CCAAGGTTAGTGGGAAGCTCCACCTATTCCGCCATATTTGCAATTTGTAATGAGAGGAAAGAACAAGAAACAAAAAGGAGAGTCAGAGGAGGAGGTAGAGAACAGAGGCATTACCATACAAGTGCCTAACCCAAAAACAAAAGAACTTAACACATAATTATGGATGTCGTTGTAGACCATTTTAAATGAAACCAATAAATATTGGGAAGTACTGATTGTCAAACTAACCTGACGAACTTCTCTTGCTTAAAATTCAATGCAATCATATAGTATCAATGCTTTCGTTCTCTATTAATTAATCAACGCAACATTTCACATTTCCTTTCCTCATGTACGATAAGTATACAAAGTCATACCATCCCAATTCCACATAAGATAGTACACAAACCTTCAGAGAGATGCCAGCAGATA
>V300016263_L3_WHPEAkcfEAAARAA-541_1_paired_trimmed_paired_merged_contig_84761
TGACCCGCACGATATCCCCTGCGCCCGCGACGTTGCTGATCAGAACCAGGTTGAAGTAACGGAAGCCGTTGATCGTGAACCTGATTCCACCTTGCTTCCGGCATGGCACCCGGCGGTAAAAAAGGGACGATCCGTGAGGGTAGGTTGGGAATTTTGACTTGGTTTGTGCTAACGTGGATCGCGGACCGTGTTTTACGGCGGGCATGATTAAATGAGCCAATCAAAATTGAACACTAAATTGGTCTTTTCACATTGATCGACGAGTCTCGGAATTTTGGGGACTGTGCTTTGGAATGGTCTTTGATTTTGTACGTAGGGAACTGTGAACTACATGCGCTTCGTACCGTGTGATCGTATGATTTACTGGTCAAAACGTACGTACAGTGCAGATCTTGCCATAGACCAAAGAGCATAATCCAAGGAAAAAAGCCAAGTTTGGTAGCTGAATGCAAGTTTAGCGAACTATAAGTCAAATTTAGCAACTCTATTCTCGAGAAATGCTGAAGAGATTCTTTTAAAAAGGAAATTTTTCGTTGACTCCTTGTTATCTTATTTTTTTTTTTCATAATATTCTATAATATTAACACAAAAATTAATATTAAACTGTAAGATGACAGATTGTTTATGTTGACACAAAAATTAACTCTATAGTCGCATTTTGAGAGAGTTTC
>V300016263_L3_WHPEAkcfEAAARAA-541_1_paired_trimmed_paired_merged_contig_84762
ACCAGCTTCGGAACTGCAGGCGTACACTGGCCTGACATAATAAACTGTAACACTTCCTACAGGCCAATAAATCCAGAACCATTCTCAGGAGCAAGTAATCCCGATGGCACCATTCCCTTCGCAAATCTTGATGGCATCTGCAGTGGTTACGCTTACTATGATGATCTGATCTTTCCAGTATATCTTGGGAACTTCGTTGATTTAGAAGGAGACACAACGATTAGAGTGAATCGATCAAAATATAATTTTCGCCCTTCAGAAGCAAACCAGGCATATAGTCATGACCATAAAAGAACTGGTAGACGCTACATCAAACACAAAAAAGTCTTTCCGGTAAAGCTCACTCTAGGTCTTGGCATTTTTTGCTTATTTATGTC
>V300016263_L3_WHPEAkcfEAAARAA-541_1_paired_trimmed_paired_merged_contig_84763
TTTACAAAAATGGAAGAAGTGAAGCTGTTAGGAGCATGGCCTAGTCTCTTTTGTTACAGAGTCATATGGGCTCTAAAACTAAAGGGTGTCAAGTATGAATATGTCGAAGAAAATCTTACCACCAAGAGTGAACGTCTTTTGCAGCATAACCCAGTTCATAAGAAGATCCCTGTTCTCGTTCATGGCGGAAAACCAATCCCAGAGTCCACTATCATTCTTGAATACATTGAGGAGGTTTGGCCACAGAACCCACTGCTTTCAGATGAACCTTATGAGAGGGCCATGGCTCGGTTTTGGATTAAGTTTGGAGAGGACAAGAGTTCAGTTTTTATTGCATATTTTCAATCAATTGGTGAAGAGCAGGAGAAGGCAAAAAACGAAGCCCAAGAAGCGTTGAAAACAATAGAACATGGACTTGGAGATAAGAAATTTTTTGGAGGGGAGAAAATTGGGTTGGCAGACTTGGCTTTGGGATGGATAGCTGGTTGGCTAGGAGCTATGGAAGAATCAGCTGGTTTAAAGTTGCTAGAACCAAATATGTTTCCTCACTTGCAAGCTTGGATACGCAATTTTAAAGAAGTGCCTGAGATCAAGGAGAACACCCCTCATCATGATGAATTGTTGGCTTATTTCAAATCCCTAAGAGAGAGGTCCATTGCATCAGCAAGATCATAACCTAGTTTTTAAATCGAATTTGGCTATTGTTAGTCGTCGTCTTCTATATGCACATGAGCTCAAACAGTGATGCATAATAGATTTCGCGCGGAGTACATCAACAGTCAGAAATTGCTCATGAACGCTGAAGCATACTTTTGAAATATACCATGCATGCTTTTACTTTTCAAATGCTATTAGTATATGTTCAATTAACTTTATATTTGTGAGAAAAGTATATGAATGTGGTC
>V300016263_L3_WHPEAkcfEAAARAA-541_1_paired_trimmed_paired_merged_contig_84764
AACCGGGTGATGATCCACGGAAACTACGGCCTGTAGAGATTGACTCCAATCCTGAGTCAAACGTGCTTGCCCGGATTCCGTTGATATGGATGATTGGGAGATTGAGATGCTTTCTGAGGCAAGAGTTAAGTTTGCAAACTTCAGGGGCAAAAAAGGCCAAAAGCAACCCCAGGGAGAAGTAGCTCAAAGAGGCCAGGAGGCTTGCTTCACTACAGAAAACGAGAGAATTGAAGGCTGCCGGCATTGATAGTACACAGCAATGAAAGAGGAAATCGAAGGGAATTGACTACAATGCAGAAATTCCGTTCGAGATGCCTCCCGGCCCAAGGGCTTTTATGATGCTACTGATGATGTATATGGACCGGTGGAACAGCCTAAGTTCCCAACGAGCATTGAGGAACTCGAAGGGAAGAGAAGTGCTTCATCAGCTATACTACAAGCCAACAAG
>V300016263_L3_WHPEAkcfEAAARAA-541_1_paired_trimmed_paired_merged_contig_84765
GCATTGACATTACGTTCCAACCAGGTCTGCTGGCACACATTGAGCTTTGAAGTCTTTATTCTATTTTTTTTTTTCCGTGAACCAAGTATTTTTGCTTCTGTATTTGTTATTTGTCTACCGCTTACTGACATCGAATAGAATTTATAAAATTATAATAGGTTTTGTTTGAACCTTGGCGTGTGGAGATCAATGTTAATGTATATTTCCATTTATTCTGTTCCCTTGTTCCTTAATATATCATTCTCTTGTTTATATTGTTACTCTTGTAATATTGCCTATTATAAACAATGATTATTGTTGTGTTACTTTTTTGTCTTTATTATTGTATTGCATCCAAAGTTTGGATAAAGCCATGTTATTTGAACTTTATTTTTTATACGTTTCTTTGCGTCCATTATGTTAGTTTGTCTGTCATGTCTTTTCTTTTTGT
>V300016263_L3_WHPEAkcfEAAARAA-541_1_paired_trimmed_paired_merged_contig_84766
TTTTCAGGATGCATTAAATTTGCATCATAGTTTAGTTTTCTCTGTTTTTTTTTTTTCCAGAATAAAAAAAGATGAATACCAGAGTACGCACTAATCTGCAGACCATGAAAGCTGCTGCTGCTATGAACCATGATATTAATAAAAAGGAGAAGAAAATGGAGACTCAGAAGAGCAGAGCAATTGGAATTGATAGAACTGCAATCAATCGGCG
>V300016263_L3_WHPEAkcfEAAARAA-541_1_paired_trimmed_paired_merged_contig_84767
GTGTCTGTCTGAAGACTATGATATCTCTCTCTGCTCAGAAACCAAACATCATTAATCTACACGCGAAGTGTTGTTAGGTTACTGAGAAAATTTCAATCTTTGGTTTCGTTCTGTTGGGATTTCATTTGGGTTGTCGGGTTTGGACATGGAGACCGGAATCATCGGAGTGTCGGAATTGGGTTTGGATGTGGGGGAGGAGGAGAGGGTTTTGAGGGCGGAGATCGATAC
>V300016263_L3_WHPEAkcfEAAARAA-541_1_paired_trimmed_paired_merged_contig_84768
ACATTGAATTGCTTATTGAAGCAGTGAGTATTGCTTCATCGTTAACTCTTATTGAAATTAGCTCTAGCATCACAACTATTATATAATCCATTATACATCAAGCAATTAAGTTATATTGCTAATGATCTTTACATGGTTCTCAATTTGTTTAATAGACCAAGACCTATCCTCCAATCCATTCTGTTCAAAGGGATTAATGTTATGTTAATTAGACATGTTCTCAGGGTGGGGGTGATAAAGCAAATACACATTAGTTAGATACAATATTTGTGAAGTATCAAATGAGTCTCCGCACCTAATGACTTAAAATTTTTGGGTTAGATATTCATGTATTACGTATTTAACAAATTCAACCTATGCACTTTATAAGATCAAGGGCAGTCCTAGGAAACAAAACATTTCTTCTAATGAATATGACTAAGTCATCTGTAGGTCCGATTATAAATTATTCCTTCGTGGAGATTGGTACTACCGTACTAGATGCATTCTTAGATTGTGTGAGACATTCATCCCCAAATGGGCCCAGATTTCTAAACCCTAAACTTTCACTTTTTAATGTTTTGATGGGAAAGGTAATGTAGTCGTAGGGAAAAGGAACAGTGGGCAAAGGTGATGATAAAGCATATATTGGTGTATTTATATTGTTTTCATGGTTTCATGCCTTGTTCGGTAAATTAGTTATGGCTTTGTCATTGATTTTCAATGACCTTTGTGCCTGCAACATGGTCACTTTTTCGAAAGTACTGAATGGGAAACATAATTTCCATTGGTATATCACTCTTCTGGTTTTAATTTGGCTAGTTTGTTGGTAATAGGTTGATACTAATGGGAAGGGTACGC
>V300016263_L3_WHPEAkcfEAAARAA-541_1_paired_trimmed_paired_merged_contig_84769
CTCTCCTCTCTCTGCCCCTCCACATTTGAACCAGAAGTCACCATCTTTTTTAATTTGGAGGTGATGGGTTGGAGTGAAATCCAGTTTTTCTGGAGAAAACTTGAAGATCCACTCCAAAACTTGAGTGAGATTAATCTGATGTTATCCTCCCATGTCTGTAACATTGGCTTGTGGTGAGTGAAGGACTTGGAAAGGAGGATGAAAGAGACAAAAGAAATAAGGAGGTAAAGCATTGGATGGCGTGAGTGAGTGAAACTTCAAATTTTGAAGTGATTGATTGGAGTTTGG
>V300016263_L3_WHPEAkcfEAAARAA-541_1_paired_trimmed_paired_merged_contig_84770
CACGAAGCAATCTTGAAAGGATTCAACCTTCTTGGGTTTGTCTTGCAAACTAATTATTTGTTTTCCATATAATATCTTGCTCTCTTATTTTGCTGCATGGATGCTCCCCATTCCACGGTCTTCCAGTAACAATTTTGTGCTGCTTCAAACTACCTTTTAACCTTCCCTTAATTAACAGTGTTGCTAGAGAGCTTAATTTGAGGGAATGGACAGCCAGGACAGAAATTTCTGCCAATTTACATGATCCTGTCAGAATTG
>V300016263_L3_WHPEAkcfEAAARAA-541_1_paired_trimmed_paired_merged_contig_84771
TGTACGACGAAATGTCTTCCAAGTACAACGTGGAGTACATTGCTGGAGGTGCTACTCAGAATTCCATTCGAGTTGCTCAGTGGATGCTTCAAGTACCTGGTGCAACAAGTTATATGGGTTCCATTGGAAAGGACAAGTATGGGGAAGAGATGAAGAAGAACTCAAAACTTACTGGTGTTAATGTTCACTATCATGTGGATGAGACTGCCCCAACAGGAACTTGTGCTGTCTGTGTTGTTGGTAGTCAGAG
>V300016263_L3_WHPEAkcfEAAARAA-541_1_paired_trimmed_paired_merged_contig_84772
AGGCTCGGGACTTTCAATCTGGCACCTTCTTGACCTTGGTGATCACAACACCTCATGAGCCTTGCCATAATACCTGTTGATGAATGGAGCATGCAAGGTAAGACCAGCCAAACAGAGTAAATATATTGAAGGGCTCTAAACCCTGAAGCATCAATTAAATAGAAACATGCTAAAAAGGGGGAATGACAAACGAAAAAACAAAGAAAGGCCAAGGAGAGGATGTCTTGACCATCATACCAACCCCCGAAAAATCACAATACTTACTATTTGATTTTACGAACAGTCAATAAGTTGAAAAGACATCACTACCAAGCTTAAGCATTTGCTACACCAACTTCCTATCAAGATAATCAGAGAAGCCAATATGATTCTTTCATGCATGTCATGAGAAGCTAAGTTTGTGAATTTGACTTTCAAAATACGAACTATATTCATGATGTTACAGTGACGAAGCCCAACTGTCTTCACGTACATTTTCTCAGGATCTGGATTCTCTTCAAGTCAGGCTTAAATTTTGAATCATTACCGTATAACATCAGAATCCACGA
>V300016263_L3_WHPEAkcfEAAARAA-541_1_paired_trimmed_paired_merged_contig_84773
GTATATCGATGAAAACTTTAGCCTGCATGAATATCTTCAATCATCAGGTTCAAATTATAACTTCAGAAGATTAACAGATCCCAACCGTTTGGGATCAAAGATGAAATTCTGTATAGTCATCCAGCCCTATCCAACCGAACGCTCATATCATCTATCAGATCGACAATAACTAAACTATCCTGGCCACCAATGCAAAACATTCAGCCTAATGTTTATGCTTACTAAAATGCTCTATACAACTTGGCTAATCCCGAATCTG
>V300016263_L3_WHPEAkcfEAAARAA-541_1_paired_trimmed_paired_merged_contig_84774
CCCCCGGGCTCTGGAAAGACCACATTACTATTGGCATTGGCCGGAAAACTTAGCAAACACCATCTAAAACTTTCGGGGAGAGTTACATACAACGGACAAGGGATGGAGGAGTTTGTGCCGCAGAGGGCGGCAGCTTATGTTAGCCAACACGATCTCCACTTACCGGAATTGACAGTGAGGGAAACACTGGCTTTTTCAGCGAGATGTCATGGTGTTGGGCCGCGCTATGAATTGTTGGTAGAATTATTGAGAAGAGAGAAGGCTGCAAATGTCATGCCGGATCTTGATCTTGATCTAATCATGAAGGCAGCGGTACTAGAAGGACGGGAAGCCAATACAGTTACAGACTTAATACTCAAGGTTTTGAGACTGGAAGCTTGTGCTGACACCGTTGTAGGGGACGAAATGACCAGAGGCATATCTGGTGGACAAAAAAAGCGAGTCACGACAGGGGAGATGCTAGTCGGACCAGAAGGAGTACTTTTTATGGATGAGATATCGACTGGTCTGGACAGTTCTACAACATTTCAAATAGTGAATTCGCTGCGTCATTGTGTCTACATCCTCAATGGAACTGCATTAATCGCTCTCCTGCAGCCAGCACCGGAGACGTATGATCTTTTCGATGACATAATTCTCCTCTCGGATGGATACATTGTGTATCAAGGTCCCTGCGAGAATGTGATCGAGTTCTTTGAGCACATGGGATTCAAATGTCC
>V300016263_L3_WHPEAkcfEAAARAA-541_1_paired_trimmed_paired_merged_contig_84775
TTAAATGGAATAGCAAGCTCATCGCCGAGTTTTTGACCAATGTGAAACGAATTCATTGCTTCAGAAAACTCTTTGGGAGTTACAAAGCCATGAGGCTTATCTCTATAGACCCAGTATTGCTCTTGGTCTTTCCTTGATGTCACTTCTTGTAAGAAATCGGCGACTCCTTTCCTCTGGGGACATTTGAATCCCATGTGCTCAA
>V300016263_L3_WHPEAkcfEAAARAA-541_1_paired_trimmed_paired_merged_contig_84776
GTCACTCCCCTTCCCCCAAAATACCTGAAATAAAAAGGAATAAAAATCATATGTAAGTAACAACGGGAGCAGACTCAAAGAAACAAGAAATGGAAGCAGTGGCGCAAAAAGGAAGCAGCCATTTTGGTCAAAAGTAGGTTTATTAGACTCTGTAAAAATCCATCGCCAGGCAGCATATATGTTGGCGGTGACAAGTAAGAAACTCCTTAAACTCTTTAACATTGATTTTCTTATGAGAGTTCTAGACCTATATATTGCCCGGAGGTGTAAAAAGTATATGATTGAGAGTACCGCAAAACGCTTAATTCTGCATCTTTTTGCCCCAACCTGCACGGGTACAGGGCTGAGGGTGGATGTGCTCTCCTTTTACTCTAGGATGGGCTTTTACACACCAC
>V300016263_L3_WHPEAkcfEAAARAA-541_1_paired_trimmed_paired_merged_contig_84777
TTTCTTCAGGAGACCTATTATCCAGTTATGGAAGGAGCTATCATTATCTTTTGAGAGCAAGACCTTTTAATTTCGGTATTTAATCATACTAAGTTCAAGTACATTGCTGAACAAATTTGTTCCCGATTTGTGGGATTAAGTCCTGAAGTCATGGAGTTGACGTACTCTCTAGGAGAACACCAATCTTGTTTGCTGCAATCTGATATGGATGCAAGTGTAATGAAATTTTCATGTTGTGCTGAAAACATAGCATCTATTCCTGTCAGTGTTTCCATGGTTGAACCAGTTGAGCAACTTGATCCCATTTCTTCCCCACATGATAAACAGATTTTTACATATGAAGGCATAAAA
>V300016263_L3_WHPEAkcfEAAARAA-541_1_paired_trimmed_paired_merged_contig_84778
TCTTTTCTCCCACCCCCATACTCAAGGATGGCTATTTCGCAGTTACCATGCGTGATGTTGCAAATCAAGAAGAGTAGCCTGTTTGGTGGGCCGAATGGGACATCCTATTCAACATTAAAATAGACTCGTTTCTAAGCCGTTATTTGATGCGATTAAAAGGCATCGCGGATGAGATTTCTATTTCGGATCTAAGTCAGGAATTACACATTTCATAACGTGTCTGTTGACACGCTCGCTCCTCCTCTTGTTGTATCCAAACATACCCAATCTTTAACCTAACTAATCCAAAATTTTCTCTCCGTGTGTGAGAGTCATTCTCTCTTCCTGAGAGTCTTTCCCACCGTCTGTGTGAGTGAACTCCCCACCGTATAAAATCGTTGCCGATGGCGGAGGAAAGCTTTTCTTTTTGCTCTCTGTTTCTCAGTTTTTTGGTTAACTTTCCCCCCAGTTCTTCCTGATTCACCCAAACAGTCTCTCCTCGACGTTTGTCATCCCAAATACTTTCAATTTGATCTTCAGTCAGATTTCAACGCAAATTTTTGCGATCATTTGAGAGGGTGCGTAGAGCTCCAGTGGACTCATCGGCTCGGGTGTTTAATACAAGACCTCCTTCTCCCTTGTTTGCCTTCGTTGGCCGTGTCGTTCGGGGTATTTTCACAGATTTCTTCCAATTTTTGGCTGAGATCGGGGCGATCGGGCTTTCGTGGTTGGGTTCTGCAGAGCTGCTTAATTGGATTTGGCGTTGGCTAGAGGATTTGTTTTGGGTTGATTGGAAAAACTGTTACGGTGATGGATGTTGGGGTCGAGAAACCTCTTTTGTTTTTGTCCATAGTGCCGGGCTCTTTTTTTTAACTTTCTTGGGTTAGTTGGGAGGTCCAGTTGTGTGTTTGGTACT
>V300016263_L3_WHPEAkcfEAAARAA-541_1_paired_trimmed_paired_merged_contig_84779
CTGGCGAAGATGGAGAGGGTTCTGGAAAAGAAGCTGAGGGGCAAAGTTGGGAAATAGAAAGTGTCCTGTGTTGAAGGTTAAAACGACGGCGTATTAGGGTTGTTCTGTGTCATGAACGTAGTGGTGGTGTTGTCAGTTGTGTCGGTGCGTGTGTGGGTCTGTTTTTGTTGTGTGATCAAAACTGTAAGGATGTACAAAGAGGCAAAGATATGTAGTAGGCTGAAATCGCCAATGGA
>V300016263_L3_WHPEAkcfEAAARAA-541_1_paired_trimmed_paired_merged_contig_84780
ATTTTAAAACTTAAAAAACGAAAAACGAAAAAGAAAATCTGAAAACTTCATTCTCCTTCCCGAAGATGAACTCATCCCGACGACCATCAGCGATGGGGATCCGACGGCACCGCCTTCAACGTTGTGCAAACCGACGAGGATTAGCCGAGAACCCAGTTCTTCCACGTTACCAATTCCATCTCGATAATCCCTTCCCTCACAACCTAGATCCGGCGAGACGTCATTTGCAATCCCCAATCCCCACAACTCGGATTCAACCCAGAATCGAAAACCCATTATCCTCCATGTCTCTCTATATCTCCGCCATGGCTATGCTGTCAACCTAATCGCAGAGCAAGAGACGAACCCATTAAACCCCCATCACCAAATTGTGGATTGGGATCGACAGCGGCACTCGATTCTTTCCATTGGAGAAGAGCTCCAAACCTTCGACGGCACTCAATTCTCTTCAAACTTTTGTGAACCGCCAACATACTCAACGCCTTTGAAGCCTCAAGGCCGCCTTGGAGACGATTACCTAGCAGCTCCACCAAGCCTTGGAGAAGAACATCCCGAGCTACTCCTATCTGCACGAGATGCTGTACGACGTCGACTGCATCGAGAGGATCCTCGGCTACTTCTTGAACAGCTTGGATCAGGAAAAAAAACACTGTAATCAAAGACGACGACGGTGCGGACGGCGGCTACCGATCCTCGTCGGCGATGGTCGGGATGAGTTCACTTTGGGAAGGAGAGTGAAGTTTTCAGA
>V300016263_L3_WHPEAkcfEAAARAA-541_1_paired_trimmed_paired_merged_contig_84781
GGCATACACATGGAAGGTGGTGATGTTTCCACTAAAGTCAGAGCTGTACTCACCTTCCGAGAGGTCGTGACAAATCGCGTGAAGAAAAATGGCCTGCAGAGCCCAAATTGAGTGAGACAGAGGAATGTTTGATAGATAGGATGGTGAAGGAAGAGAAATAAGGATGTGAATGGGAAACTAAGATTGGAAGAAGAAGGGATCAGAGCTAGGAGAGCAGGTAAAGTGGGGCGAAACAATGGGGACAAAACGCAGGCCAACGAGCATGCAGAAAATAAAGGAAGAAAAAGAGAAAAGGGAGACAACCGCCAACCCAGGACACAGCCAGGGCCGGCGACGGA
>V300016263_L3_WHPEAkcfEAAARAA-541_1_paired_trimmed_paired_merged_contig_84782
GGCAAAATTGCAAGCCTGTGGTTGGTCAATGTTGGTAATGAAATGTGCTGCAAATTTTGCTACTTGTTCTGGCTCACCATTGGGAATCAAATCAATTTCTCCAGCTTCATACAATTTCAAAACACATTGAGAAGCCACAGAGTTTGATGTAATGCCCTTCAAGCTCCCTAGTAATCCCAGGAGCTCGAAAAAGGAAACTGGAAAATAATCGGCATCGATTGAATAATTTGATAATGGGATAACAAATGATTTGATCCTCGAGGTACAATATTTTGTCCTTGCTGCCATCCTTGTATTGTTCTGGATGAGAAGGTAGCTCTTGCCGTCAATGGAATTCTTGATGACTTTGAAAGTCTGTCCATAGTATATATGGAAATTAACTGCGTCTACCACCTTTGAAATATTGCCATTCACTTTCACAGGCGCTGTGGCTGCATTTGCTCCAATTATTCCATGGCAATCATAGCTAAAGAAAAGCCAGACCGCAACGAAGAAAGGGACGAACCTTTGCACCCAACTGCTCTTAAAACTATAAGAAGAAGAAGATGAACCC
>V300016263_L3_WHPEAkcfEAAARAA-541_1_paired_trimmed_paired_merged_contig_84783
ACAATCCACTGCCTTGATCCACTTGGCTACATCCGCCCCCTGTAGTATTACAAAGGTTTAAGTCTCTATCTACGATCGGATCCTTTCCCCCATATGACCGCTATCAAATATAAGCTTTTCCTATACTATAGTTGCAAGTCTATTGTTGTGTTTTGGAATTAGGGGAAGCAAAGCTTCAACAAGTAGAAGCTTCCTGGCAAAGCTTCAAACAAAGAGGTTGGGCTGTTCACTTCATTGATTTTACTTAACTTTACTTAAGATTAAAGATAGGGGCCGGGCGGGCAGTGAAGGCTCGTTTAGTAGACAGCAAGCTACGGCTTTGACGAGCAGCAAGCACCTACTCCTAACAAAATG
>V300016263_L3_WHPEAkcfEAAARAA-541_1_paired_trimmed_paired_merged_contig_84784
CGAGTGCCTACGGAAGTGAGTTTCTAAACATTATTTGTTTTGTGGGTCAATTTTGATACAACTAAGATTTATGTGTGGCTTGTGACTTCTGGAAGAACTCCATTTTTCATTTTCCTTTGCTCAGGCCTAAAAAATATATACATGTAAAGGTGTTCTTTATGTTTAGTTTTCCTTAGAAAATTGTCAGTATATAGAAGTCAGTGTGCTTCAATTGAAGAAAAACATTAATTGCACCTGTGGACATTGTTGCCTTTTAGGTTCGATGGATATTGTATGAGTGGCCGGTGAGCTATTGTGTGCATATATTTGTACACGCATGAATGTAGGTATGCATATTCATGAACGCATGTATATTAGTATATTTGCAGCTGCAATTGCTATTCTACAACATAATCTGCACATATCATATTCACATTCATGTGATGGTTTTTCAGTATGCTTATTATGCTCTTGATTATTTGTTTATGCCCTTGCATTTACTGGTGATCAGTTA
>V300016263_L3_WHPEAkcfEAAARAA-541_1_paired_trimmed_paired_merged_contig_84785
CATTCAAAGATGTTCCACTCGGACCTGCAGAGCGAGCATGAGAAAGAAAATTTATTGATGCCAACGACGGTATCCCTTGAGATACTCATGGTTTACCATATTTTCCCTCTTCACTAACGCCGTTATCCTCAACAGAAACAGAAACAGAAAAGAATATATTGGCCATGTTCCAATACTTCATTTGATATACATTGTTCCGACGAGTATATTATTTTAAACTCCAATTCGACAAGAAATGTTTGCACCCTTATTCTCAAAGCTGCAAGTTTAACAAAACAATGTTGCCTTCGGGTAAAGCATGTTCATAAAGAGGCAATGGTATAAATGAAATCTTGACCACAAAACTCGTCATTGAAATGATCAATCGAAGAGCTATACTACCTTCAACAGCTTATAGCTTCTATCTGTCAGAGGGGCTGGTTGCCCATAATTTCAACCTTTTGAGTTCGTAAATTCCTCTAAACATCGATCGCGGCTGGCATCCAGTTCAACTCATTTTTATGACTTCCAGTCCCCTACCTCCTAGACCTCATAACAAAGCAATTACCCGTGTCCTGCAGCGTCTATACTCTCCTTCTGGTAAGCTACAAGTTTACCAGGTGAACCTGATATTACCCTTCGTGTTCTTCTCAACTCAATCTTTTGTAATGACATTTACAATTCTCCTACTAAACTGCTAACTTTTGATCAACGTTGTGTATCTAATCCTTCGCTCAGACTATCAATCCCTACAGTTCCCAATCTTAACCCATCAACACGAAAACTACTTTTTCCCACAACATTGTAACTTAGAAATGCTCTAATTCAAGCTACATTATGATTCTCAGCATACCAAAACCTTTT
>V300016263_L3_WHPEAkcfEAAARAA-541_1_paired_trimmed_paired_merged_contig_84786
ATTTCAAAGCTTCAAATATACTTCTGGACGCGGTAAAATTCTATTTGACTATTGAACAGTTATCAAGAACTAAGCTAAGAAAGGCTCATACGTTTTATTTTCTCACCATATATTCAACCCTTACCCATTCCATATACTCATTATTATCCACTAAACTGTTGTGAATAGAATCATGTCTATTTAAAATATGCACGCTGTCACAGAACCAAAAAAAATAAAAACTAAAACAACGTTACTCTTAGGCTTTAGGTCAATTGATTGACTCGGGAGGTTGGATTTGGGGGTAGGTTTTAAGTGTGAATTTTAGTAAGAAAACAAATACTCATTGAAATAAAAAATTTCAAAAGCTGTTGGTCGAAAAAAAGAAGAAAATTTTGACTTATTTTTAACTTTTGGTTGTACTGCAGTCGTATACT
>V300016263_L3_WHPEAkcfEAAARAA-541_1_paired_trimmed_paired_merged_contig_84787
CCATCCATTTCTGTGCTTCTCCCGCGGTAGCACAAGCAATTTCTCCCTTTTTGGTTTCATCCAAACGATTGTAAAACCGTAGAACATATATATCCCCACCCTTACCTCCATGATTAACCTTTCTGCGCCCCAGCTCCTCCACCATCAGTGTAGGCCCAACAGCACCCCTCCGAATTGGTCTAATACCGGGGTTCTCATGAG
>V300016263_L3_WHPEAkcfEAAARAA-541_1_paired_trimmed_paired_merged_contig_84788
CGGAGAGAGAGAGAGAGAGAAAATAAATAAATAAAATAAATAAAGCTAATAGCGAAATGTTACAAACATAACAAAACGATTACTCGATTCAGAAAGATCACACGACGCATGCTACATCACAGCATTAGTGTTTCAACACTCAGGAAGATCATTCCCAATTCATACAATCAGACAGATCTGCACTTCTTCACACTTGAAAACCGGTACTTGAACATGAACTTTGAATTCAATATTAACAAACACAACAAAAACCACCTACCCCATGTTTTAGGATACCAACTGCTTCGATTTTGCTTGCTCGTCCCAGCTTCACCTGCTATTATTTACTTTCTAGACTTTACAGGCAACCTGCACGTTAAATTCACAATTTCGTTACTGAAGAACAGAAACAGAAGGAAGAACAAACCAAGTATCACGAAAACCATATTCATGATCAATGATCCCGAGTTCCCAACACTGAATATAACATTGAATTAATTTACAGTTGCCACACACACACCAAGCATCGGAAAACTGATTCAGTTTCCAGTTTCGCGTGCTGCTCCCCAGTTGGGAGTGGTATTGGCCATTACATTTGATCCAACGGTTGGAATGTGCCTTCAAATGCAGCAGAGATGTATGTCGTGCTGTGAAGGCAGAGCAGTCAAACCCCCGCTGCTCAAGTCTAAACACGACTAGCAAAGTAGTCGAAAG
>V300016263_L3_WHPEAkcfEAAARAA-541_1_paired_trimmed_paired_merged_contig_84789
ATGCAGAAAATGGAGATCCTTCCTGTCAATGATTTGGACATTGCATTACACAATTTTGTTAGTAAGGATGACAAAATGGCTTTTTATTCTTGCGTGAAATACAATCTTGAAGAAACTCGAAAGAAAATTGCTAAGGATCCAGATACTGTAACATTTGAAGAGGAAGATTTAATCGTTAAAGTCGGAGAGTGTTTGCAGGAACGTGTCAAGGAAAGGCCTACGCAGTCT
>V300016263_L3_WHPEAkcfEAAARAA-541_1_paired_trimmed_paired_merged_contig_84790
GCTTCGGCTTCATCAGCTGGGGCTGTTGCGAAGCCGGCGGCGCAAGCCAAGCGGCCTGATCCGGTGGGGGAGGCGGTGGCTGAGCTGGTGAAACGGGAGAGCGATTTGGAGGCTATGGAGGCTTCTATGGAGGCTGGGTTTGAATCCATTAGATCTCGCAGTGCCAATGCTCATGTTGTTCCTAGTCATTGCGGTTGGTTTTCTTGGACAAAGGTTCACTCCATTGAGGAGCAAATGTTGCC
>V300016263_L3_WHPEAkcfEAAARAA-541_1_paired_trimmed_paired_merged_contig_84791
GCAGTCCAAAAAAGCCAAGGAAACATTTCACCTGATCATTCTATGATTTCTCAGGAACTTGTGTTATTTTTTGTTTTCCGGATAAACCAAGGAGCAAGTTTATTTGCTGATAGTCATGCCATCAACAAGAGCATTGCCGGGTTTTCAGTTTCTCATTTTTAGACTAGAATTATGCCTGGTAACTTGACTTGTTCTCAGTGGTTCTCTAAGATTGACTTGCCAAGTGACTTGATATATCTTGGT
>V300016263_L3_WHPEAkcfEAAARAA-541_1_paired_trimmed_paired_merged_contig_84792
CTAGGTGTTTTTACGGAAATAGATTGTCAAAAGTGCTTTTGGTTATCTGAAAACGGTTGCTTAATATTCAGCTAGATTATACAACTAACAATAGCTTAATATTTTAGTCCAATTTACCCCCAAATGAGTCACAATCCAACAATTCAAACCACTGAATTTCCTAAAAATATCGTATCCAATCCGAGTCCCGACCTATTGATTTAAAATTGAAATTACCCAAAATTGAAATTGAAATTACACAGAGAAAGACAAGCTCACCAGGAACTGGGGGAAAGGTGAGGCT
>V300016263_L3_WHPEAkcfEAAARAA-541_1_paired_trimmed_paired_merged_contig_84793
GGTCCAGGCTGTTGTAAGTCCTGCCTACCAGAGTGCTCTTGTGCTATATTAATATATATTCTTAGAACTTATAAATATACTTTTCCTGTTATTTTTACACACACCAAAGCCAACACTGAAGTTGAACCTTAAATCTAAACCCTTTGCTTATATTGCGGCGCTTGAGTATTCATAGGAGCTTTCAAGACTTTAGATTGCTAAACCGGCCAGAAGCAGACCTACGTCAGGATAACCCTTCTTTGAAACACTTTGGTAGTGCTCCTGGATTGGAGTGAATCCACATAATGAATACTTTCCAAAAAAAC
>V300016263_L3_WHPEAkcfEAAARAA-541_1_paired_trimmed_paired_merged_contig_84794
ATGAATCAAAGTCCCTGCAACATCAAACATTACCCGGCTGAATATATGAAGCAACTATATATGTATTGTGTCATATGTGCTAATGTACATGCTCATCCAGACACAGACTCTCCCCCAGAGAGGGACAGAGAAGGACAGAAAGACGAATAATTAGTAAATTTCTAATGAAAAAAAACTGTATGTGAAAGTTCATAAGCTGGTTATTGATATTGCTCTCCAAACAACTAAAAAGATCATTCGATATGATTGGCATAGATAGACTTGGGAAATAGAAACTTAAGTTAACTGCTTCTACTTTTCAGTAATGAGAGTCAAACTATCATGCTTCAATGTCAGAAATTCATCCAGAAAACGAACAACAATAAGAGAAACACCAACAATTTTCAAATAACTGACCTTATTTCAGCACGCAAGTGTTC
>V300016263_L3_WHPEAkcfEAAARAA-541_1_paired_trimmed_paired_merged_contig_84795
TCCCACTGTAATTCAATCAATTCTGTCAAAGCATCATGTTGAAGGAGTAATGCTGACATTTTTAAGTTTACATGAAAAATATGCTTCAGAAATTCCGCTCACTTGAATAATTGAATTTATAAAAATAAAAACGAGAGAATATCAAAAGCAAAATTCCTGCACTCTGAACTCATCTACTCTAACACCACACACACGGCAAGACTGTGATATCCAAAACTGGAACATTTAAGAACCTGATCAAATATATAGTTTTGCCCTATGAAAAACATA
>V300016263_L3_WHPEAkcfEAAARAA-541_1_paired_trimmed_paired_merged_contig_84796
CCTAAATCTGAATGCGCAACACGTATATGCAACGTGTTTCCTCCCTTTGTAAATCGTTCGACATCAATCAAGTCTTCGGTCCACATCATACAACCAATCCCTTGAACCATTGCATATGCAGTACAAGCACAATTCTCGAGACATTTCTCCTCGCAGCTCTCCCCTGGAACTGCAACAACCAAGTCTGCAAAATCCGGCAACTTGGCACACCTTATCGCTACAAATCCATCTGTTTCATCACTTGCCACCGTTCCATTAGAACTATTTCTCTGACACTGCAAAGGGGTTTTCCTAGAACACCCTTCCGACCAATTTCCCCCAGTCCATTGATCCAAATTCCTCGGTTGAAATCCATGCATACAACGGCAAATTGAACTCGATTCATCAGATGCACTACACACCCCAAACCTTCCACATTTGTTGTAAAACTCACATTGGTTGGTCTTGTTAGGCTGAGATTGTATCACTTCCCACTGGCTCTTCTCTTCCGCCCACTGCAGCTGCTCTTCGTACCCGTCCCACCTTATCCGAAACCTCAACTTATCTGAAGGATTCCACGGTCTGTATGTAAAATATGATTTCCCATTCTCATCACTAAGCTTAAAACCAAATGCATAAGTAGTTGGCATATTCGGAAGTCCAATGAATATCTGCTTGTTCCAATGCCCGCTTCTCCACCGCCGTTCTGATCCTTCCCATA
>V300016263_L3_WHPEAkcfEAAARAA-541_1_paired_trimmed_paired_merged_contig_84797
ACCAAGGAGTTGGAGTTTGGTTTGGATGTTTTTGACAAATGAGTTGTCCAGTTGTCAAGTCCTTGTGCATTTGTTTTAGACAGTTGGGGCATGCATTGTACCACCATTCGTTACGTGTGTCAAAACGCTTGATAGATGCTTTACATAGAAATGTATCATTCTTGTGCAAATCGGGATCTAGAAAAGCCAGCTCATTGATTGTTAATTTCTTGGCTGTGCGTAAAACTTCAGCCTCATTCACTTGTTTTGCGGAAGGTGCCAATATTTTTATAGGCATTTTACAACTTGCAAACACTAATTTGTATGCATTTACTTCTGGAAGATCCGGATCAACAAAGAAAAATGAGCAGCCAGTACTGTTCATCACAGTTTTTTCTGTGCATTGAAAAAAAAATAATAAGAAAGTGTAAAGAAAACACCGATAAGTATTTTTACTCACATAACCGAAGTTTTGGAATGGCATGGAACAATTAGTTGTGGCTATGATTGTGATTGGAGGGCACAAAGTTTTAACAAGCTATATAATGCCTGACTTTTAAACTTGTAAAAACGACAACAATTGGAAAAGGTAATGTTTCCACAGATGAAGAACAAAAATCGTCTACAACATCTGCCCATAGTGTAACAGTGAGTTGTTCCCTTCT
>V300016263_L3_WHPEAkcfEAAARAA-541_1_paired_trimmed_paired_merged_contig_84798
TGCCATGTAAATCCTTCTTACAGGATCATCCGCTGGTATTTTACCAAGTTCATGCACTTCCTCATAAAAATGGACACTCTCCCCTGCCAAACAACTGTGATTAAGAAGAACAATAGAACAAAATAAATACTCCACGTGATCAATGATTTATTCTTTATCTCAATTGTCCGTGCAGAAAATAGATACCACTGCAAGTTTTTGATAGAAAAATGCATAATCTTTGAAGGTTCCATTTGGCTGGATAAAATTACTTTCAGCCTTTGGGCAATTCATTATTTCTTTTCAGTTAGCTTCAGGAGAAAGTCGTGTTCTGTACTCAAGAGGATATTTCAGCATAATAATTATTATTGCAAATGTATTTTAAAATATGTAACTTTGTGAAAAAAGGAATACCTGTTTGCAAATTCCATGAAGGA
>V300016263_L3_WHPEAkcfEAAARAA-541_1_paired_trimmed_paired_merged_contig_84799
TGTGGCGTGTTCTCGTTGGTCGGAGTATTTTACGTTCCCACAGGCTTCACCAGTTCCGATATTTTACTGGAAACCCTACTACTTGGATTTGGCTATCTCTGACATTGAGCACATAATCCATTGAAACATAACAAGATGCCCATTCTGAGAATGCAAGCGAAAATTACAACAGAAACCAAAGCGGCAGCAAGCAGTCTGGCAATTCTC
>V300016263_L3_WHPEAkcfEAAARAA-541_1_paired_trimmed_paired_merged_contig_84800
CGCTCCTTCCCTCGCATTCACCACTGTATGCCCCTCTTTCTCTCTCTGCCGATTGATTTTTCTGTTGGACTTTTTCTAATTTGGATTTGTGTTGTGTTTGTTGATTGAGGAAAAACTAAGCAAACAAAGTTTTTATTTTGGAGATCATTTCTGGATTTCTGGGTTTCTGTTCTGTTTTGATAATGTCAGACTGAAATTCCGCGCATTTGGTTTAGG
>V300016263_L3_WHPEAkcfEAAARAA-541_1_paired_trimmed_paired_merged_contig_84801
CTCCACTTGATCATCCTGTAAAGTAGAAGAACAATTTCAACAACAATGTGACATAAACTTATCTGCCTATAGCAATTTCAGCTATCCCATATATGATTCTTGAATCAACCACGAAGGATGAGCATAAATCTTTGTTGAGGGCCACAACTCATGAGCATGATACAAGAATTAAAAATACGAAATGCACAGCCAGCTTTCCTTGAACTACAATCCAGGTTACATTGGCTAGTTCATAACTACAAACTAGCCATCACTTAGTCATACTCTAACTAGCCATCACTTAGTCTCTATGCCAAACCCCGCTATTGTTCAAAGCCTCAGACACCATCTTGTATCTTTCACAGGACTTAACTTCTTAAGAAATCCAAATAGAATCACATGTGCATAGTAATAAAAAAAAAGTTCTCTACAATACGAAATTTCATCCAGCCAAAAGATCCCACCAAATATATGTAAAACAGAATTGTTCAAATGGTTAACAAACCAGAATAATGAAGTCGTTGGTCTGGTCATTTTCCTTGTCTATTTCCTTGTCCAAACTGTCTCCACGATTTGGGCTGCAAGATACACATGCTTAACTGAACAGAACTGTAGACAATTCCTTGTCATCATTCTAAATCATCAATATACAGACCTTCTTCCAATTACAAATCGCACAATGATGCCCTTTTCATCTGCCAATCTTTTTAGAGCTTCACCTGTCGGCATCCACGCCTTACGAATTGCCT
>V300016263_L3_WHPEAkcfEAAARAA-541_1_paired_trimmed_paired_merged_contig_84803
GATCTCACACGACATTTCTACTCCCTGGGAAAACAAATATTTGAGAAATGTATCAGTTAACAAGCAGAATAAGCTTCACGCTATCAAATAAAATATGCCTTCTAACAGTTGAAATGTACAATGCTGAATTAAAGACTGTCTAGATAGTTAACTGCTGTCAAATAACGATTGAGAAATTAACATCTCTGTTTAGATCAATCAACCAATGAAAAGTCTAATAGGAAACGCAAACAAATTATCAATACTACTTATACAAACCATGCTGCCACAGCACTAGCCGTTCACATAAGTGATCTAAGGTGAAGGGTATTATATTCTTTTGACGGTTATCCTTATTCATAAGAACTTCAGATGGTTATCCTATGTTTAATGAAAACTGAAATGATCATAGCATGTTCCCTGGTATAGCTTTAAGCCTTTAAGGAAGCAGAGCGGCATTACTGGCTTATGAAAATAAATCTATTTTAACTCCAAGATGAGATTGCTCACAATCACAACTAAGTGAAGGCTCCTGCCAATATGTGGTATAGGGAAGCAAGATGTACACAGACACCCCTATTCCCTGAGAGGCTGTCTCTGCGAAATCAGGTCATTGGTGCAAGCCATACCATTCCATGAAGTCTCAAACTTCAGATTGCTCACAAGTTCACCTTCAAAATCTTTTTTCCTGACTGCATATTTCCCAGAAAGCACCCTTGAGTGCCATCTTGTGGGATATGTAGTCCACATTTTATTAGATCATAAAATAATGACTGGTTGTTGGCAGGTACCATCATCCCCGATAGACTCACAACTAGGCAATCAATCTAGCATGTCCCAGTTCTACAAAAGGGGCACCATTATAAAAAGGTAACAGAGGAACTGACTTAAGACCAAGTAAATGATGTCTCTCTCGTGGAAATAGAGGTCTTATTCACGTAAAAGCCAATAACTAAGTTCCAAACTTCAAAAAGGTGACCACTGAGATGAGCCAAGACAAGACTGATGCACATTAAAATTTCCATAGTACCAGTCGTGATTTTGATCAAAACAGGATTCTAGTATGTTTGTATTCAGAAAGGCAACTCCGAAACACCTAATAAATTGCATTCTTCGTCTTTACAGTACATAAACAAAATATATATATATATATATTGGAATTTCCCATTTTTGCAACTTAAGGTAAACAGAATCTCACCATTCATAAGGGTTGTGCAGTAAATAGCATACAGATAATCTGAAAATCATGACTAATAACACTCTGCTAGACACCTGACTCCAAAATTGCTCTATCAGAAATCTCGTTGATTTGACACAAGAAGGTTGATAACATAAGAGGCACAATTTGGATGCAGCCTTAATGTGAAAAAATGAGCCACTGGAGGTAA
>V300016263_L3_WHPEAkcfEAAARAA-541_1_paired_trimmed_paired_merged_contig_84804
CATAATCTCTATATGTTCCGGGCCCTAACAAAATCAGTTAACGTGACGTCAAATTTGCAAATTCAATCTAAATGAACTTTAATGTAGTTTAGGCACAAGGAAATGAACAGTTGCGTCCTTATTACTAGTATTCTTACCGAAGAGCACGTTAGGAAAAAAGAAAAAATACCACCGGTTTCAGAACATACCGCTAGATTAGTCTCCGTAGCTTT
>V300016263_L3_WHPEAkcfEAAARAA-541_1_paired_trimmed_paired_merged_contig_84805
GATTCCCTCCTAAGAATCTTCACCTGTGAAAGAAAGTATTGAGTTATGATTCAAAAAGAAAAGAAAAAAAAAACACACTATGGAGCCAAGTGAAATAGTCAAACTGGTCAACATTTCAATATTCATCCTCAATTCAATTCTTCTCGTTCTAATGCCAGATTAGTAAATGAGCCAATTTCTTGTGTATTCAATTGGTTGTGTATTAAAACTAAACACAAAACCATTTGTTGAAAAATTCATACTCAAGAACATATAATAAGGTCTCTTGTGGCTCGACCTGAGTTGGACTATTTCTATCAAATTAGACTAACGAACACTTGGGACCTCTTACTCACTATGGACTAACTGAGCTCTTTACAAGTTTTTAGCGATATATTTTGTGTAATGTAACATTGGAGGAGTGACAATTTAAACAAAGGATTACAAGTGCGAGGATAACACCTTTAATGATTTAAGCTACAAGCCTTTCAAATTCACAATTAGTGTTTTTTATATCCCTACTTTTTTTCTAGGTTATTTGGTTTTGATTTTTCTATTCAGCAATGCTACAAACCAATTGACAATTTACTCACAACAATACTTGAAAAAGAACACTAATTTATTTCCATTATTTTTTCACATGAACTAACCTTAGTGCCTCTCTTG
>V300016263_L3_WHPEAkcfEAAARAA-541_1_paired_trimmed_paired_merged_contig_84806
AAGGGTCCAACAAAGCTGGCAGACTTTGGAAGCCAACTCTTCTGGTTCATCCAGTGGGCCTGTGGATCAAAACTTGCATTCAAATACAGCATATGATGTCAGCACAAGGTTCCAGGAAGGAGTCGATGCTTCCAATTTACTCAATTCTCTGGTGTGCCATGTGGATTCTGATAAGACAAATGATTATTCTATGCCAAATGACCTTCAAATACAGCCTTCAAACCCTGAGCAAGAATATCATCTGAAGTCTATTTCGAAGAGAGATGAAACCATAGAGGGAAGCTACAA
>V300016263_L3_WHPEAkcfEAAARAA-541_1_paired_trimmed_paired_merged_contig_84807
CTCTCTCTCTCTCTACTTTCTCTCTCATCAGCAAATTCCAATCCTTTTCACTCATTCTCAAAAAAGCTTCTGCATTTTTCACAATCTGCAAATCCTCCAATTCTCCAGTCTTCAAGGTCACTCCAAATTATTCAAAAACTTGTTTTGGGTACTTTTTCTTACCTGGGTTTTTGTGAGAGTTTCCTATTATTTTCTCGGCATCCAAACAGGTTTTGCATGCAGAGAGAAGCTTGGTTAAAAGCATATGTCTTTGATCTGAAGGAAATAGT
>V300016263_L3_WHPEAkcfEAAARAA-541_1_paired_trimmed_paired_merged_contig_84808
CTTTGGAAATGCATCTTAGTGGCCACAACAAGGTAGCTTGGTCCAGCTTGTTGCATACACAGTTGTTCAATGTCTTTGCGCAATTCATCACGCTCAATTTCGAGCTGATGAATCCGAGCCAACAACGATTCCTTGTCGCTTAAATCTTCATCCATTGCTAGAAACAGAAACTGAATATGTTATAGGAACGACGAGAAAAGCAGCGGGGAGGAATTCGGATTCA
>V300016263_L3_WHPEAkcfEAAARAA-541_1_paired_trimmed_paired_merged_contig_84809
TCTTAGTTACTTTATTGGAATTTGGAAGTTCTCTCACTCAAAACATTCCTAAGTGATCAGGGGTGACTCTCAATGGATAGAGTGATAAAGATGAAAAAATGTTGGAGTGGGCAAAGTATGTATGACGAGAGGGGTGGGAGTCAGCGTGTCCATAAAAATGACGGGAGTCCGCGGGCACTATGAATGTGACACTCACTGCTGAGGACGGAAGGACAGAGTGGGTGGCAGAGTCGGCGGAAGTAGGCCACCCCTCTCCACTCCACCCCACCACCACCTTTTGTCATAAATATGCATTCGGAAGCGTCTCCAATCTTCCCTTCCTCTCCTTTACTGCTACTTCTACTTGATTTTCCCTTCCCTTCCCTCCCTTCCTCCCCACTCCCTCACACACCCCAAGAAACCTAC
>V300016263_L3_WHPEAkcfEAAARAA-541_1_paired_trimmed_paired_merged_contig_84810
CCATTCCTTACTATCTGCAGGCGCTGCACGGACTCGATGAAGGTTCTGCAACATCAATATTAATTATGTTAATTAGTAATTAATTAATGTATTTTTTAATTAATTAACATAGAATATTGGCATTTAAATAAACCAAAAAGAGCATTTTAATTTCTCTTGTATTTTTCCCAACAAATGGAATATTATATGGGGATACAAATAGCGTAAAAGAATAATTTATGGTTACATACTGCCAGGGAACATCTTCAGCGAGCAGCCAATCTCCTTGTTTGTC
>V300016263_L3_WHPEAkcfEAAARAA-541_1_paired_trimmed_paired_merged_contig_84811
GAGATCTACACAGAGTGTTCTTTCAGAAGTTTGAATCAATTAGTAGCTATACTGCAGAGAACTTACCCACAGCGTATCAGCTAATCATGGAAGAAGGGCAAATGCTGCACATTCCTCTTGGAACTGATAAACATGTTGTGTCAGACTATGAAGGAGAACTGTCTAGTATGATTGCTTGTGCACTAGCTTTATTGAAAGATCTACCTTTACAAACAGAGGTTCATGCTGACGATAGCAAGGGAGAGAGTGGAGTTGCTGTGAGAACATTTGAGAATTTGCAGAGTCTGACTCGACTTCCCACTAATA
>V300016263_L3_WHPEAkcfEAAARAA-541_1_paired_trimmed_paired_merged_contig_84812
TATTAGTGGGAAGTCGAGTCAGACTGTGCAAATTCTCAAATGTTCTCGCAGCAACTCCACTCTCTCCCTTGCTATCGTCAGCATGAACCTCTGTTTGTAAAGGTAGATCTTTCAATAAAGCTAGTGCACAAGCAATCATACTCGACAGTTCTCCTTCATAGTCTGACACAACATGGTTATCAGTTCCAAGAGGAATGTGCAGCATTTGCCCTTCTTCCATGATCAGCTGATACGCTGTGGGTAAGTTCTCTGCAGTATAGCTACTAATTGATTCAAACTTTTGAAAGAACACTCTGTGTAGATCTC
>V300016263_L3_WHPEAkcfEAAARAA-541_1_paired_trimmed_paired_merged_contig_84813
AGACGACAGGTCCCACCGGCGGCGCCAGCACCACGACCGCAGCCCCTCGACGGAGCCACGCAAGCGGCAGCGCCGCGAGTCGACCGTGGAGGACGAGAGGGAGAGGCAGAAGGCTGCGGTTTTGGACTTGGTTGAGGGCATCACGAAGGAGCAGAAAACTCAGCAGAAGCCGAGCAGCGATGGTGATGGTGGTGAGGGTATGGACGAGGATGAGATTGAGATGATGAAGAAATTGGGGATTCCGACTGGGTTCGACTCGACAAAAGGGAAGCCCGTGCTGGGCGCCGATATAAGTGGCGTTAGGGCCGTCACGAAGCGGCAGCCAAGACAGTATATGAACCGCCGCGGTGGATTTAATCGGCC
>V300016263_L3_WHPEAkcfEAAARAA-541_1_paired_trimmed_paired_merged_contig_84814
CGTGCACACCAAAACGATGTGGGCTCTATGGACGCAAAAAGATGCGGACTTCTGGCAAGTAAAACGACACGGATACCTCACGTGTAGAGCGAGGCAAATCCAAGCACACAAGATGAGGGGTGCATTGCGCATGCAGAACAAGGCGAACTCCTAATTGCTCAAAAAACAAGTTGAGCTGAAGTACGTCGCCAACGTTAATAGCAAGTCCCTAGCAAGACCACCAGGTACTGGCTTCACATCCAACCAACCCTCACCATAACTTAACCTGGAACCCACCCCGTTTGATCCTGAAGGAGCACGGTCAGCACTCAGCACTCTCTGATCAGAATGAGATGCATGCCCCACCGTCCGATCAAGCTGCGGGCAGTACAGGTAGTAATGACCCACCATTGCCCGGCTTTCGTCCAGACACGTCATTTCCCTCAACTTACCGGGGCCCAATCCCAGCCCTTCGC
>V300016263_L3_WHPEAkcfEAAARAA-541_1_paired_trimmed_paired_merged_contig_84815
TCGTGCACGAAGTCCCCACCTCAGGTTATCCGTCTTCCGTACCATTTGTCTCTTCCCCAAGGTTCAGTAATTTGTTTATGCGCTTGCATTTTCTGATTGCTTTATGAAGAAAGATGAGAAAATTTTAAAACAGGGGTTTGTTTTGGAATTAGGATTTTAGTTTGTTTATATAATCTTTGAGGGTATGTTTGATTGATTGAAAGATAGGGAATAAAATGGAAAATTTGGGGTGAGTTTGTTGTGTTTTGGTTTAGTCTTTGGGGAATGTGGTGGGGTTACTTCAAAATTGAAATTGAATGGTAGTTTATTGGTATAAATTACGTTACTCTCAGTAATTTTTCTATTGTTTTTTACAATGCCTTTTTTATTTTTTGTTCTTTGTGTTGTTGCTTAGCTTAGATAAAAAATTAAGGCTTTGAATTGAGAGTAAGCTTAATTATTGTTGAGTGTTTATTCTATTTGGTGCATTTATGATCTTTGTGGCTAACGGAACTCCGTCGCCTCTGAATTCATAGGTGAGTATTGCAAGGTTTTTTCGTTTCTCTGGTATTGATTCAGCGAGTTTGCATGTGGCTGAAAATGGTGTTTCAGTTGCTAGGAACAAGACATTTAATAAGTATATTCAAGAATGCATGGTCGGTTCTTTCTGATGTTACGATTTTGTTATCAATTTAAAAACTGTGGTTTGTATTTTTTTTAGTATTATTTTGGCATTTTGGTGCAATGGATTCTTTTTTACCTAATTGCAGACCTTTCGTTTG
>V300016263_L3_WHPEAkcfEAAARAA-541_1_paired_trimmed_paired_merged_contig_84816
TTTTTTTTTTTTTTTTTTTCCTACTAGGAAGTGTACACGGTGGCTTCTTGTAAGAAAGTTTTTGTTTCTTCTCCCTGATTCTAACTTCCATAGCATTTAATCTGTAATTAAGTTGCTGCTGCAATATGGTCTTTGGTTCTGGTTCTGTCATTATTGCCACTGGTCATTCTTTTTATGCTTATGTTGTCGTTCTACGTGGTACGCCTGAGTACTTTATTTTCTTTTTTGGCGAATAAAGATTCTGATTCAATACAAGAACACAATGTCAAGCCGCATCATGCGGTCTCA
>V300016263_L3_WHPEAkcfEAAARAA-541_1_paired_trimmed_paired_merged_contig_84817
ATGCATTTTTGTCTTCATATCTAGTCATGTATTCTTGTTATGTTCATCTCTTTTTTGGGTCATACTTGTTATGCTCATCTAAGTACCATATTTTTGGTCTCCAATTAGTAAATTTTATCCTCTATAGCGAGACTGTCACTGCATGCTGATGTGGGCTTATAGCATAAATCTGAAAATTAAATGTCAATTTGTTTGGTGCGAATCTCATACACATGTTTTGCGAATTAAAG
>V300016263_L3_WHPEAkcfEAAARAA-541_1_paired_trimmed_paired_merged_contig_84818
CTCTAGATTCCCCCTGATCAGTAGAGATGGAGATAGATGAGAGTAATTCGATATTTCCTGGATCTAAATAATACATAAAAAACTGAAAACCGAATGACAACAGAAAACCGAAAAAATGAGCTGGAACCGTGTAAACATCTCAATGAGCTACAAAGCAGAAACAAACACACAGACAAGAAAAAAAAATCAGAGAAAATGATGCCACAAAAATACAACTGCTGATTTCTGTCAAAATTTCTTCATAAGCCACATATATCTATCCAAAAACAAACCAAAATAAAAAACCAAATGGGCAGAGAGCAAAGAACATCAAAATGCAGAAAAACACAAAAACCCACATCAAAAAACCTAAAACATATGGATCAAAACCCTTAGAAATCCCAAAAAAAAACATTGGGTAAAAAGGAAACGGACCCAAATACCTTTCTGTGAGCAGCAATCGCTCT
>V300016263_L3_WHPEAkcfEAAARAA-541_1_paired_trimmed_paired_merged_contig_84819
AAAGTCCGAAGAATTTGATATAAGGTAGTGTTTTCAATACATTATGCAGTTATCAGTTTACCGAAAATATGTGTTTCCCCTATGAACTTTCCAACACCTAAGAAGAGATCCAGAAATATGGTAAAACAAGGGAGAACTAACTTGATCAAAATAGCTGATTGAAGTGGTTTGGGTTTTAGCATTTTATTGTGAAGGTCAATGACAAGGCATCATAAAGGATTGGTTGACATATGGTGAAGGATTCTATAGGGGGTCAAATAGAATCATTAAATAGAAATGATCTCCTCTTCGACCACTGAAACCCTAAGTGACTTATAGAATGGCAAATCTGTTTTCAAGTGTTAGGGCATGAGATAGAATTGTTACAAATGGCATTTTGTTGGTGCCTTTTAAGGGTTTGTATTTGAATTCTGCTGCCTTATATTATTTCTTGTTGTGAACTAAATTCATTGGTCTTATTATATACCCTTCGTATATAAGGCGTGAAGATTCTTTGTTTTAAGATTGCTGCGTTCACTTTTGCCAACCTCCAACAGTTGCTTGTAATGATGGTGGTTTCTTTTTGTCTAAATTTCAGGCGGAGCCCTATATCGATAGCAG
>V300016263_L3_WHPEAkcfEAAARAA-541_1_paired_trimmed_paired_merged_contig_84820
ACAATCCACACATAAAACTCCTTGGACGAGCTTGAAGAACAAAAAACCGTTGAAAGTCGCGGAGAGCAGGAAGTGCAGGCCAAATTTTCCCGGAAAAAAGTTTTTTCCCGAGAAAACTTAGGATCTGAAGAGGAACGAAGGACAAAAAACAGGAAAATAAAAATGAAAACGAAAAAAGGCCGAGCTGTAAAAAATAATTTTTTCGCCCCCAACCGCGCTCCCGGGGCTGTTTGGAGGGAAAGAAAATCGAAGAGAAAGAGAGAGAAAATTAAGCAAACCCTAGATTTTTTGTTATTTAAAATTTTTTTGCCCTCTTTGTTTTTTAATCGTCTCGAATTTCGTGACGTCGCTTGAAGAGAGAGAGTGACGGACGGTTTGATTGGATTTTCT
>V300016263_L3_WHPEAkcfEAAARAA-541_1_paired_trimmed_paired_merged_contig_84821
AGAAAATCCAATCAAACCGTCCGTCTCTCTCTCCCTTCAAGCGACATCACGAAATTCGAGACGATTAAAAAACAAAGAGGGCAAAAAAATTTTAAATAACAAAAAATCTAGGGTTTGCTTAATTTTCTCTCTCTTTCTCCCTCCAAACAGCCCCGGGAGCGCGGGTGGGGGCGAAAATTTTATTTTTTACAGCTCGGCCTTTTTCGTTTTCATTTTTATTTTCC
>V300016263_L3_WHPEAkcfEAAARAA-541_1_paired_trimmed_paired_merged_contig_84822
GACATTGTTCGCGTAGTTGACAATAAGGAGGTGCTTGTGTTAGATCCTGATCTGTCAAAGGACTACCTTGAACGAATACAGAACCGGACAAAGGAAAAAAAGTATTCTTTTGATCATGTGTTCAATCCGGTTTCTTCTAATTTGGATGTCTACACAAAATGTATATCTTCCGTGATATCTGGGGTTGTTCACGGCCTCAATGCAACTGTGTTTGCATATGGTTCTACCGGGAGTGGTAAAACTT
>V300016263_L3_WHPEAkcfEAAARAA-541_1_paired_trimmed_paired_merged_contig_84823
ATTCGAGGGGCTGTGTTTTGTTTGGTGAGAAGATATTTAAATGTAGGGAAGAGTTGATTTTCGTAGCTTTTTTATTGTGTTTCTTTTATTTTGTTTGGATGACGAGACAATGTCGGGAATTTATGTAATTCGGAGTAGAATTATCTTTTTTTGGTTAATTTAATTTTTGGTTAAATTCTGCAGTGCCGTCAGAGGAAGACGGAACTCGTGGTGTTGTCTAAAATGGTCAAAGCCAAAGGCCCTTGCACGGTTCAGCTATGCCATAGTTGTCTGAAGAA
>V300016263_L3_WHPEAkcfEAAARAA-541_1_paired_trimmed_paired_merged_contig_84824
AAGAAATCAGGGGCATTTCCATCCTCTCACCATTGATGAACAGTTCCAGACTCAACTGAGTTCTAGTATATACTAGCAAAATAGCCCGCGCGATGCAGCAGGTTTACAACCTGGAAGAATAGAGATGCACTGAGTCGAAGAAAGCAAAGAGAGTAGAATTTTGGAGGAATAATGGACGATGACGAACTGCGCGGCCAGAGCTGTTGGTGGCAG
>V300016263_L3_WHPEAkcfEAAARAA-541_1_paired_trimmed_paired_merged_contig_84825
ATTAAATTGAGCCCGCCCAAATTTCCAGCCCTACTTTCTGAGAGTTGAGAGTGAAGCTCATAGCCATGGCGGAGAAGGAAAGCACCAAAGCAAGCGGTCCAGCCAAGAGGAAGCCGAAGGTCATATTTGGCACCAAAGCACTTCAGACGAGCGACGGCGATGGAGCTTCGAGCTTACTCGGCGGCATAGTCGAGAAAGGTATTTCCGATATGCCCCTGTCGGGCCCCACTCCACCGCCTCGCCCGACGGTTCTTCCTTTCCCCGTCGCTCGCCACCGTTCCGCCGGCCCGCATTGGGGTCCGGTGAATACTAAATTGGGTGGTGAGGAGGATGGTGGTGAAGGGGATGATGAGAATGATGAAGATGTTATGGACTTCGAACACATCAGGGATTTCGCTATACGGGTTGAGAGGAAGAAGAAGAAGGATATGGACTTCAGTAAGTGGGCAGAGAAGGAGCTTGATGATAATAGCTCAAGAACTTTAAGGGAAACAATGGAATTTAGTGCTAGAAAAATTGAGTCAAATAAATTGCATTCCCGGCAAAAGAATGAACATGTATTTGCATTGGGTAACTCGAAGATTGAACAAGAATTTGTGTTGGGTAACTCGAAGAGCGAACAAGAATCTGTGTTGGGTAACTCGAAGAGTGAACAAGAATCTGTGTTTAACAACATGGAAATTGAAGCGGACGTGAATGCANNNNNNNNNNNNNNNNNNNNNNNNNNNNNNNNNNNNNNNNNCGAGCACGGTTGCAAGGGATGTCTGCAGATGAGATTGAAGAAGCACAGGAGGAGATCATGGGGAGACTGGACCCTGCATTGCTCCAAGTACTCAAAAGGAGGGGTGAAGAGAAATTGAGGAAGCAAAGAAGCCCCAGCTCAGATAACAATGAACCAAAAGCTTCCTCTAGCTCTCACAGTGGGCCGTCTCATGTGGCTACAAAAATTACTTCAAATGATACACAAACTTCGGTTAATGATAGATTGGAGCAGAAGTCAGGCAAAGCCAGTGGTAGTTTGTGGAATGCTTGGAGTGAGAGAGTCCAGGCTGTTAGGGACTTAAGGTTTTCCTTGGATGGAACTGTTATTATAAATGGCTTCCACCAGATATCTCAGAGTAGTGATTTATCTGAGCGTGACTACCTGCGTACTGAGGGGGATCCCAGTGCTGCTGGTTATACAATTAAAGAAGCAGTGTCTCTTACTAGGAGTGTG
>V300016263_L3_WHPEAkcfEAAARAA-541_1_paired_trimmed_paired_merged_contig_84826
TATCAAATATCCGAAATAGAGAACATTACTCTCGTCTATTGGGACGATCCAGTTCTACAAATTAATGGAGAACATGTGGATATTGCTATATAATTGCATATACAACTAGTCCAAACTAATGTTTACCCCCTAACTATAATCCATAAGTAACTAGCAAGTACTACTTAACATACATTCACAAAAGGTCAAATGCAAACAACTTAATCATTTTTCATCTTCTGCACCGAAATTCCAATCACATGAAGCAAAAAACTGAGGAATGAAATGTAATTAGCACAACATACCGAGACGACGAGGGCGGAAGTAGC
>V300016263_L3_WHPEAkcfEAAARAA-541_1_paired_trimmed_paired_merged_contig_84827
GTCCATATCAGGCCACCCGTGAGCCTTAGATACTTGTTTTACTGGAGGAAGTAAGAAAATCTAGTGGCTGACACAGGATGACCTGAGATGTAGATGCTTGAAAGCTGCATATTGTTCTTTGTTCAAGTAAGTGCTTGAGTACGCCATTCGCTGAATTAGCATAGGGCGGTAGACCTGATGGTATCTTATGCTGATCAGCAGGAAATGT
>V300016263_L3_WHPEAkcfEAAARAA-541_1_paired_trimmed_paired_merged_contig_84828
TATTCGGTTCAGAGTTGAAGAATGGTGGGTACATTCATGATCCTCCCTAACTCTTTCGTTTTGTTACATTGTAATTGTTGGCACATGTCGATGAGTACATTAAGTTAACGAAGGAATGAATAAATCCTGCAAACAGAATCATTATTTTGTAAGGAAATTGTGCTTAAAGAAACTCAGGGGTTTGTTTTTTGATCATCTAGTCGAAACTCAATTGGTTATTCATATTGATTAATACAAGGTTGGAACTTGGAACAGTGACTCCTCCGGTTATAGGGAGCAAATGTAGGCAACTTATGGAACATGATGCAGTGTCCTCCTTTAAGTAATTTCATGTGTAAAGCCATGTTATCGGGTGCTGGTTGCACAAGTGAACTTCTTGAAACTGCTTTGGGGGCATATTGAAGCTTTCCTTTCACAAAAGACCAAATTGAGAGCAAAATATGAGGTTTTAGAACACAATTCGAAATAAGACTACCAAAAATATAGGTGTCCATATCTGAAGCCTTAAAGTTTGGGATATGGATTTGATGCTAAGTTGCGTTTTGGTCATATTTGTGCATGGAGATTCAGCCTATTTATTGTGATTTCTTTGATCAGAGTGCGTCTAGTACTTGAAAAAAAGGGGATTGAAATTGTGTGTGGCCTGTATTTTAGGTCACTGTAGGTCTTGTTCTTCGACTATGATATGTTGTTCATTTTAGCAGTTGCATATTTAAGAAATTTGTACGGAATACAAGACTAAGAAAAGATTAGTGGTTTCAATGTCTCTTTTATCATTAACGGAAAGGAAATAAATGTATGTCTGATTTGTTTATGTGTATGTTTTCCAGGCCATGTATATCCGTGTTAAGCGT
>V300016263_L3_WHPEAkcfEAAARAA-541_1_paired_trimmed_paired_merged_contig_84829
TGCCAAAATATTGCCTTATAAAAGATATTATAGGTGACTTTTGGGCAATGATTAATATAATTTGGACTATGCTTACAGCTGATAGAAAATATAATCAGTTGAAGAATACCTGCTTTACCTTTACCATCCCTTTCTTCTTTGTGTGACGATTGTTTAAAAATAATAGCAGTTTCATTCTTTTACTTTTATTCTTTTTTTTTT
>V300016263_L3_WHPEAkcfEAAARAA-541_1_paired_trimmed_paired_merged_contig_84830
ACATTGACAATAACGGCTTTGTGAGGTATGTTTTGTTGTTTGAGATTGTTGTCTTGTTAGATATGAATATGGTCATCAGTGGTATATATAATTGGATGTACAGGCCAGAACTGGTATTGAATTAGCCTTCTTCGCTTAATCAAATAACTTTGGCATGTTTCAAGCATAGTAATCTACAGCCGTTAGCGTTGACTAGATATTCATAAAATACCTATTTGAGTAACTAGATTTTGGTAGACCACTTACTAAGTTTTCTGAAACCCAAGACCTTC
>V300016263_L3_WHPEAkcfEAAARAA-541_1_paired_trimmed_paired_merged_contig_84831
AGAGGCTGTTGCTAAAATTTGAATCATCCTGCAGTTTGAAGCAATTTAAATCCTCCAGCAATTTCTCCTCCTTTGTCGATGGATCTTTCCCGAACCGATTGGAATACCGAAATTATTTCGAGTTTACCGAATTTTGGGAAACCGAAAATTACAGTTCGGTTTCGGTATAGACCTTCCATTCCCGAACTCATTCAGTCCGGTTTTTAGTTTTGGGTTTTCGATTCGGTTACCAAACCTAAACCAGCCCTAATTGTGGCAGTCAAATGGAAGGTCTTGGGTTTCAGAAAACTTAGTAAGTGGTCTACCAAAATCTAGTTACTC
>V300016263_L3_WHPEAkcfEAAARAA-541_1_paired_trimmed_paired_merged_contig_84832
AAGGTTTCGTAGTATTTTTCTTAACCCTTTCCCTCTTTGCCGCCCGCAGTCCCTCACCCAATCCTCTTTTCGTTTTCTTTCTTTTTCTGTTTGGTGTCTGTTGGGTGCAAAAGAAGCAGTTCCTGAAGCAACTCTTTGAATTCAAATTCACAAAGGCGGAGACTTGGCTCGTTCACAATATTTGAGTTTTTAATTTGATTCAATTTTTTACTTTTATTTCTGTAGCAATAAGAAGTCTTAACATGGGTTTCTAGGTTGGGCGAAAAATTGGTTTAGAGATAGAGAGAGCTTTTGTTTTGAGTTTAATGATTACCATAGATTAGGAAAGCTTTGATTTTTCAGTAGTTTGAAGGCTTGAAAACAGAAAAAGTCGGTTACTTTTCGCCGAAAGTGAGGAGAAGGGTATAATGGAGTTTTCGTTTCATTCTAATTGAAATTTTAGGTGGAATGGAAAGGAGCTCAGCAGCACGTGTGATGGAATGGAGCATCAAGCTAGAGAAGGCCCTGCGCTCCAGGAAACCAGGGAGCTCACTCGAAGCCATTTCGGAAATCAGTGCAAGAATCCAACGGTTAAGCAGAGAGCCAGAGCCTTCTCCAGCTGTCCACCATCTGTTCGACCTAATTCCTGGCGAGGACAAGCTCTTTTCAAATGCCATCATCCTTCGTATTGCCAACGCTTTCGAATGTGGAGACAAGCATATAAGGCTCTGTATTGTCAAGGCTTTTCTGTTTGAGTACCGGAAGAGGAACAAAAGGAAAGAGTACAACGGAGTTTTCTCCAAGACTCGGGTTTATACGCAGGCGGAATTGCTGAGGATGGTTAAGCTTGTGTTTGACGGTGGGGATGTTGAGGATAGGGCTTTGGCTTTGGGTCTGTTCGGTTGCTGGGCACATTTTGCTAAAGAGAGTTCGAGCACACGCTACTCGGTGCTTTCTAGTTTGGTTTCCTCACACGTTATGGAGGTAAAAGCGTCGTTATTTGCAGCAGGATGTTTTTCCGAGTTATCAGAGGACTTTGCATGCGTTGTCTTGGAGATGCTGCCTCGTATGATGACTTCACCGGAAACGTCACCTGCTATAAGGTTGGCTGGAGCACGAGTATTTGCCAAACTTGGATGCTCGCATGCTCTTGCAAATAATGCTTACAAGATTTGCCTAAAGCTTCTGCTAGAGTCCGCGGATGAGGATTGCCATGTTGCAATGCTGGTTTCTCTCTCCAAACTGGCTTCCAGGTCAACCCTTCTTATATCTCAGCAGGTGGACTTGCTTCTCTTGTTTCTTAGCCAAGAAAAACCTCTTCATCTGCGTGCAACGGCAGTAAGAAGCTTGCATTTTATATACAGTCAAGGAATGTGTCATTTTCCTTTAAATGCATATCTTGTGAGAGCGTTATTTAACATACTAGATGAACCTCAAGTTCCGTCACCCATGCTATGTGATGCACTGCAGACTTTACGTAAGATTATTTCATGTACGGTACCCGATCTACCCTTTGATGTACTTGAATCTTCTAAGCTGTTAAGCGTTGTTGAGAATGCAACTTCATCTCCAATCACGTCTGAGGGCCTGTTAGCTTTTTCTGTTTTGGTAGATGTTTCAAGGAAACTAAGGGGAAGTACAGAGATGGGATCTCTTGCACCTCATTCCTCTCTTCTGCCATCTCATGTGACCTCACTTGTCATTGATCGAATCACCTTAATGGTGAAGCCAGTTTTGGATCTTTGTCAGACCGAGTCTCCAGTGTTTCAACAAGTTAATTGCCTGCTCAATCTTCTTTTCTTTCTAAGTCGAGAATATCTGGATCTGCATGTCTTTGTGTTGGATCAAATACATGTTTTGGTCAAGTCTTTCTCATATATGCATGACAATCGGGTCGTTACATCAGAAGCTGATGCATTTGTTCGTGATAATGTAGACTTGAAAGGAGAAAAAAGCAGAACTATCAGATCAAAGCTTCTATTTATTGTGTACAGATTTTTGGGGGCCTTTCTTGAAAATCTCAGTGAAGCTGGCGCCATCTCCACCAAAGTATTTGACAAAGTGAAGCTTCTGGTTGAACTTGTAAGTCAGAGCAACTTGCTTGAATGTTATACATACACACTTTACTCTTTGTTGTTACATTGTCGAATCATTTGGGATAACATGGTGCATGAGA
>V300016263_L3_WHPEAkcfEAAARAA-541_1_paired_trimmed_paired_merged_contig_84833
CAATTTGATTAAAGGGATACGAAAGGATCATTTTTCACGTTGAAGAGACTAATGGGATGGCAGACCGCGGCCCACAAAATGATGAAGCCAGTAGAAGTCAAGTGTGCGGCGCCAGTTTCTGAGCTTCTGAGTAGTTCATCACCTCTGCCTTCTTTTCTTCCGTTTCTTCGCATCTTTCCACCGCCGCAAACTTATTCTCCTGTTGAAAATCTCCCAGTACGACGCCG
>V300016263_L3_WHPEAkcfEAAARAA-541_1_paired_trimmed_paired_merged_contig_84834
GGGATGTTGAATTGTTACCCAAAACCTGAATAAAAATAAAAAACAATTAAGCCAAAAAAACAGAAGAAAACAAATGTCATAACATAAAAGGGGGCAAAGTATTTGCAATGTTGAAATAAAACATAAGCTAAGTGAGGCAATAGTTATTACATAAAACAAACAAAGTGAAAGAACTCATTCAAACCAAAATACCATAACCTGATATAAGTAGAAATCATCA
>V300016263_L3_WHPEAkcfEAAARAA-541_1_paired_trimmed_paired_merged_contig_84835
GGTTCACCCATTGGATTAGAGACCTCAACACCCAAAGACAAAATTTGTCGAGCTTCAAATGATGATTGTATTGAATCCATGTAAGTCTCAAATTTCACAAGATAAAATGAAAGGTGGTGTATCCTATACTCGTAATAATTTCTTTTGATAAACATTGTAGTGAACGCTTGCGTCCCAAATACATGTAAGTTTTTTTGTTCAATGTCTGAATTAAATGGAAATTAAGAAAACGCGAAGCCAGGAATTATCGGGGGGAAGGGCGAAATTTAAAAAGGTAAAGGGCACCAATTTGTTTCATTACGAGATCTTCAGTTTAATTTTGAGAAACCAAACAAAGACGCCAGCTTGTTTCATTACAAGGAAGTGCTAGCATCCTGCAACTAACAAAGAACTCACATTCCTCTAAACAACACAAATCAAATACCTAGCTAACCAATTATATCTCCAATTCATGATGCTGTAAAGCATTTTGTGCCTGGCAAACGAAGTAGTTACGTTGCTAAAGCTACGCAAATCGCAAGCAAGAAATTTACTTTTCATGGCAAACAATCGTATGAAGGGCAGAACCATGAATTTATACAGTCGTTTGCATATGAACATCGAAACAGGAAACTCCAAAGTGATTAGCTGAGAGAGTTGTTTTCATTATAAAGAACAAAAAATAAGCTATGAAAGTTGTTGACAGATGGGTTCCATTTCCCAAAATCACATATTAGGGATTTAAATAACTAAAATTTGAAAAATTAGAGATTACCTCAAAATTGACGGTTGCCGGTGG
>V300016263_L3_WHPEAkcfEAAARAA-541_1_paired_trimmed_paired_merged_contig_84836
CTCGTAGAACTGACGTGAATTTTTCGACATATTCTGCTGTTATGGGAAGGGAATTGATGTGTGGGAGTGACTCTGTATTTGAAATCTGGGGGACTAAAGGTTACAGTTCACAGGTCAGGGGAACAAACAGAAGATTACCGGGCTATTCTGTGGTTGACTTGGATAGAGGTTTAAATTCTATAGCCGATACTTCAAATTTGAAGCACGCCCAGTTGACTGTGGAAAATAGAAGTGATCCTTTGGGATACTTGGGCCTGTTC
>V300016263_L3_WHPEAkcfEAAARAA-541_1_paired_trimmed_paired_merged_contig_84837
GCTGTTATTTTCCCATGGACAAAGACCAAATTCTATACTTGTGTCCATTTCCACAAATTCTAGGGGGAAAAGAACTAACATGAAATGGACAGAGACCAAAACATTTGAAATGCCATTGGACTGGTCGAAATTTCAATTTTGCTAATTAAAAAAAATGATAAGTTGATCACATTTCGGTTATTGGATGTCTAATAGATTTGTCTTCACAAAAACAATCTGGTTCACTAGTGTTGGTGTCCATTTTACAGTAGCCAACTTCCAAACGACTCACTCAACGTCCTCTTTTACTAGAGTATCATCTTACTCCTAAACCCTAGCCTCCTTTTGCACAATGCTTCACAGAATCATCTTTCTCCTACCATGAGAGGACTCCAAGCAGCATTATTTCGATTATTCGGTAGCTCACTGTACTCGCTCTATATTTTCATGTACACACGAAATATTTAGTAGGAGTATATCATCAAGTGTTATTTTTGAGTATAGGAGTCATCTATTAGCTAAACTAGCAAAAATAGGAGAATGCACAAAAATCCCACTGACCCTTCTTTAACTGTGATGTATTTTCTATACTCATTATGCTGTACCTATGTCATGCTCAACTCATGTTGAGCCGCATACTATGTGGGGACCAAGACCTAGAATCAAAGATTGTGATTACCATCTGCACAACCAAAGGTCAAATGCGGATCGTGTGAACTAGCCACTTAATGTGCAGCAAGAAAATTTTTAATAATAAAATAACAAGAAGATCCTGTAATTAGTTTGGCTGATCATAAACTATGGTGTAAGATGTTCTTACTGAAGACGACGAGTAATCAGGCGT
>V300016263_L3_WHPEAkcfEAAARAA-541_1_paired_trimmed_paired_merged_contig_84838
GTACGCCTGCAGTTCCGAAGCTGGTGTTAGAGTTGGCTTCTGATAGCGGCGCCAACAAAAACAATGATATTAAGCTGAACCAAGAGAGTTTGCGCAGGAGATGATGTCCAAGTTTCAGAATCATCCTTTCCATCTCCATTTTTATCTTCCCCTTTACGTTTCCTAACATATTCTTTCTCTCAAGTCTCCGCTAGCTTCTAACTGAAATAGTGGTTTATACAAAATTTTGAGGGATCAATCTCCTTGTCTCCATCCATGTGTGTTGACAAATGCACTTGCGCTCCTCCTTCCTCGTTTCTTCCATT
>V300016263_L3_WHPEAkcfEAAARAA-541_1_paired_trimmed_paired_merged_contig_84839
ACTCATTTACATTACTGAAAGTGGTACGTAACTAATACTTTTAAGCCTTAATTATTGCATCATCAAGATTTCACATTAATGCTGTGAAATACAATATGAAAAAATAAAAATAAAAACTGTAGAATACTCTGGAGTATCCCATATTTTAACTGTCTTATCTTGATTTTTGTATTTTGAACATGCGGAGTATGGGATGCTAAATGTGTGTGTGATAATGCATTATATTGTAGGTGTATCCGAGTTCAATGATCCTA
>V300016263_L3_WHPEAkcfEAAARAA-541_1_paired_trimmed_paired_merged_contig_84840
GTATGAGAAGAATAAGAAAATGCAGTTGAGTTTTTTTTTTCTAACTCATTCAGTTTCCAATATTTTATTACTTCCCGTTTGGTGAAATTCATTCCAATCATATGTTTCACCACCACTACGTTCTTTTCTTTTACTTTTCCATTGGTTGTGTCATGTTTGTTTATATTTTATCAATCAATCTGTTTGGTGCAATTCAAATATTTAACTACTGTTGCTTTCCCTTTTGACGCAGGAGTGTTGATGGTAGGA
>V300016263_L3_WHPEAkcfEAAARAA-541_1_paired_trimmed_paired_merged_contig_84841
GTTGGTTGGTGTGACAGCCATGCTATTAGCTTGCAAGTATGAGGAGGTTTCTGTCCCAATTGTGGAGGATTTTGTTCTGATATCAGATAAGGCATATTCAAGGAAAGATGTGCTTGATATGGAGAAATCAATGGTTAACAGCTTACAATTCAACTTCTCTGTTCCTACCGTGTATGTGTTCATGAGGCGATTCCTCAAGGCAGCTCAATCAGACAAAAAGCTTGAGCTTCTGTCCTTCTTCCTCATTGAGCTATGCCTGGTGGAGTACGAAATGCTCAGGTTCCCCCCTTCTATGCTAGCAGCTGCCGCAATTTATACTGCTCAGTGTACTCTGTCCCGGTTCAAGCAGTGGAGCAAGACTAGCGAGTGGTATACGAATTACTCGGAAGATGAACTCCTAGAATGCTCGAGGATGATGGTTACGTTTCATCAGAAGGCTGAAACTGCGAAACTCACTGGAGT
>V300016263_L3_WHPEAkcfEAAARAA-541_1_paired_trimmed_paired_merged_contig_84842
AACTCGAAGTGGACAATGGAGGAGGTGGCCGAGGTGCCACTATTGGTTGTAGATTGTTACTTACAGGAGGAAGGGGAGGCGGTGGCGGCGGTAGCTTGTTAGTTGTACTTCCCAAAAACGGAGGAGGTGGAGGTGGTGGTGGTGGTGGCGGCGGCAAAGACTGCTGACTAGACTTAAAGGGAGGAGTCGGTGGGGTCGGCGGTGGCACTGTAGAAGAAGTTGGTGGAGGTGGGGGAGGAGGTGGCAGTGGGCTGTTGCTAAAGACAGAATGAGATGGAACAAGGGGTGGTGGTGGTGGTGGTGGTGGTGGGCTGTTGCTAGAGACAGAATGA
>V300016263_L3_WHPEAkcfEAAARAA-541_1_paired_trimmed_paired_merged_contig_84843
TCAAAAGTGTTTTCTTATTCAGTCCAACTATAAATCAATGAACGGTTAAACATGGAATTGACAAGATTGTATATACTTCATCTGCTCAAAAGTGTTGAAACTATATACGTTTGCCCTTGTATTTTATGTTTTAGCTGTGAAAACCTAATATAATCAGATTCTGTCCAAAGATGATTCTAGAATTATATGTTTTTGTTGCAATCAGAAAACATTCCGTTAAAGTTTTCTGTTTCTGTCAAATTTTAGATGAATAAAACTGATCATATGATTTTGTATATCTTTTTAGCCACTCACTTCCTTGCAATATCTGACATAGAGATATAGTCAGAAAAATTAGTAGTTGATGTTGAATTCTCAATACTTTTAAATCCTTGATTAATGCTTGATCAGTGGGAGCTTTTAAGAGGTATGTGCATTTATGAGATTTTTTTACTCTTTTAATCGGTGGGAGTTTAAAATTGCTTTTGTATTATTGAATTGAAGTGTTATTGGAAAATGGTTTAATCGTAAAATTTTATTCATAAATCTTGATAAGAGAGTAATTTTGTAAAAATATATTGTATTTGCATCTTCTCTTATCAATATGTTTTAATTGACAGAAAATGTGAGCCATGCTTGCATAAGGCTCAGTTCAGGAGTTGAATTTTGTTTATCAACCTGAAACTTTTGAATTCTGTCAAACAACACAGTGCTTATGGTGTAAGTACTTGTAATCATAAAGTGCACATGTAGAAGAGATTACATAATGCATTTATGATTCAATATTCGAAGCTATAAGTGACAGGTTGTTAAAGGTTTAATTGCAGCTTTCGGGGACTTGTGATCACCTTAGTCTTAGCCTAAGTAATATCATTCTTCTTGGACACTCAAGTGGGAGCATGTAAGATGTGAGTGTCAAGAAGAATGAGTTCTTGTTCTCGACAAACTGATAGCTCAGTGTATGAGTTATCATGTTGAGGAAATTCTGATCATACTTGGCTAAGATTAAGAGTCCTAATAACATGCAATTATATTCAAGTAACCTTATCAAGACTTGACAAGAGTTCAATACCTATGAGGACTATACCGAAACCCTAATCAGTTTGGAATATCTAAGGTATCAGTTAATAGG
>V300016263_L3_WHPEAkcfEAAARAA-541_1_paired_trimmed_paired_merged_contig_84844
TGAAAAGTGCAAAAATTTCATCCGGATAGCTCTGAATTGGACCAATTCGATTTGGGTTTCCGGCGGTTCTGCAATTTCTCAGATTTTCAAAAATTTCTGGTGAAATTATACTTCTGGGTTTTGAAATCGTGCAAAAAATTTGATCTGGGTAGCTCTGATTGAATTCGATTAATTTGATTTGGGTTCCGGCGAGTTTCTGCAATTTTTATTTTCAATGGCGCAAACAGAGGAAGGCGGGAACAGAGCAACCCAGCAGGTGTTCCCAATGCAAATGAGTACTTTTCCGGGAGATTTGTACAGAAAAATGGTTGCCAGGAACGATTT
>V300016263_L3_WHPEAkcfEAAARAA-541_1_paired_trimmed_paired_merged_contig_84845
ACCTGATGGGAAATTCAAAGCACGATGTTATCAGCTTCAAGAATATGATACCTTCCTCAAGAAGAAAAAAGTTTAGTGAGTTTACAAAAATTGTTTGCTTCACTGAAAGAGAAACTTTTAAGTGCTAAGGGTTTAATATCCCTTAAAGGGGTAGGCAGCAGCTAGTATGGTGTTACAGAAGTAAACTTATCACTGTCATTGTCACCCATGTTATCGTAAGTATGGGAAATGTACTACAAAAAGAGCAATAGGACTGCATATGAGAAAGCGGAAGGATTGCTTTTACCTCTAAGAGATTCAATGGGAAAATTCATAATTCTAAAAAACATTACATACAACTGCCCACATCAAAAAATTGGTTATCTGCTGCAACCAAATCTGTGTTACAGTATTACTCAGGAGTATGCTGTGGATTAGAATTTATATGGATGCACCTGTATATGTACAAATGATTTAACAATTAGGGGACGGAAAAAGAAATCTAGACATTTAATTCCTTGTTGCATAACATCGCTGGATGGAGTTTTGGATACACAGGGCGGTTTGAAATATTTAAATAAAATGATTACAACAGAAAAAAAAA
>V300016263_L3_WHPEAkcfEAAARAA-541_1_paired_trimmed_paired_merged_contig_84846
TACAGTTCGGATCATTGAAACACACGTACGTATTTGTTGTGTATTGATCATTTGTTTTCTTCACTGCCTGGTAGCTTTAAATATATGCTTGAAGTTGTTTAGGGAGTTTAAACATTTATTTTTATTTTTTTTAGAATACTTATATAGGGTAGCGTTCTTTTACCTGGGATATATAGGGTAACGTTCTTTTATCAAATTTATGAAATGTTCTTTGACACTTGACGCAACATGATTCCCCATGATCAATGGTTGACAGAGTGGCAACATGACATGCAAGATATTTGGTAAAAGAACATTTTGTCACATAAATTTTCTTCTAAGGTTTTCAAATGGGGTTTTGTTTCTCAGATCGGTCAAGTGTGATGGTTGAG
>V300016263_L3_WHPEAkcfEAAARAA-541_1_paired_trimmed_paired_merged_contig_84847
GAATTGCACAGGATGTTGAATGAGGTAGTTACTGACTCCCTTATATTTTCATTCCGCTTGTTTATGTTGCGATTTCTAATGTTCCTGTTGTAAATGGAGATGAGGAGGTTGTATGCCTTCCGAATTTTGTTTTGTTATTCCATTTTCTTCTGTACTTGAATTTGTGGATTCTATTAAATTTCTTTTAATTATGATCCTTTTTGCCTTTGTTGCTTTGTTTCTTTATGTAGGATTCTACTTCATTTGTACTGAGATAAAACTCTGTTTTCGTTCCTTGTAAATGATCAGAACCGTGTTTAGGATACAACAATGGTACATATTGTTGACGTATACTTGGAACTAGGGTTTGAAGTTAATATTATTAATTGCTTTCAGGATGAACTAAGGGATGCTG
>V300016263_L3_WHPEAkcfEAAARAA-541_1_paired_trimmed_paired_merged_contig_84848
AAATTCGACCTGAAGAACAAAGTGCCGGCTGTCGACTTTCTGACGCTCTCCCCCCCTCCTTTTTCCAGCCTTGGGACCGGCAACGTAAGATGAACTTACACAAGCGGATTTATAAAAAATGTGCACTATATTATAGAAATTTACTACTATAACCTCATTCACTTGAGAAAGCATTCACACAGAAATCCAAATTCACCCAGCAAAAATGTGTCTTCTATTTTTAGTTGTACCCTGATATCCCACATTCCCGCTCCAAATGCGTAAGAGCCAGTTTGGTGGGTTTTCCTTCATGTTAGCCTAATATTGTGCGCTCCTAGTTTCCCAGAATCCCGGTTTCTCACGTACAGTTTCATATAAATCCATAACTTGTACCTGTGTCTGATTGCATAAATAATCTCCGATGATATTACCTGTCTCGAGTCTTTGGTGGTATTGCAA
>V300016263_L3_WHPEAkcfEAAARAA-541_1_paired_trimmed_paired_merged_contig_84849
ACGTTCAGGAGTTTGACTCAAAGGTATGTTCCCCTTTTGCTCTTCCAAACATCTGCTGTTTCACTTGGAAGCAACCAGCTTGAATACTTTTCAGTTTTCACCTTAAATCAATTACATTCACTACCTTTTGTGGTGGCTGAGTAGCCACTGTAGGGTGAGCTGTGGCAGCTTACCGCACTGAAGAAGTTGCTTTCATTTAGTGTTGCAGGGTGAATTATGCATCCGACCCTAATTTTTTTTTAGTTTGTGGGTGGGTGGGGAG
>V300016263_L3_WHPEAkcfEAAARAA-541_1_paired_trimmed_paired_merged_contig_84850
CACCCAAGATAACAGGCATCCTGTCTATAATGATAAATTAACCAAAATAGTAGAGAAATGCTACTCAACTTTGGCAAAGAGTGCCACAGCAAGAATCGCTGCGACAATTAACTAGTGGGAGTAAAAGGAAGGTACTTCACACAACAAGGACTAAATAGTAAATACAGAGCTGAGCCAAGAAACTGTAACTAGAAAATTACAAAGTGTATATGTATATGTAGTAAAAATAAGAAATCACTCCAAGTTAGTCACATCAGCATAAGCTAAATAGTCATGCAGTAATTCATAACTTAGAACCCTGCACACATATTATGGTATTTGAAATGTAGTAAAAATCAACAAACATGAGCAGGACTCACCATGCAGCCACCCTAAAGCTGATGA
>V300016263_L3_WHPEAkcfEAAARAA-541_1_paired_trimmed_paired_merged_contig_84851
GTGCACTTGGGTATAAAATAGTTGGCCTCTTTTATACGGTCAGCACCCACTTACTAATAATCTCGAAAGGCTAAGGATAATTAGTCCGGACACTGAATCAAAAACACGCTGTGCATTCTCTCTTCCCTCTTTCGATCAGAAACACACTGCCGTCTGGTTCCTCATCTTCTTCTCCAACCCAACAACCTCTTTCTAGGTTCTCAAAGCTTCTCTGTCTCTCCCCTTGATCTGAAAATTTCAACAAATTTAGAAATTCTCAACAATTGTCTAACTCCTTGGAAATCCTCTCGAACCATAATCTCTCTCTCCCCACTC
>V300016263_L3_WHPEAkcfEAAARAA-541_1_paired_trimmed_paired_merged_contig_84852
TCCAGAAGGGGAGGACACCAGCGGGATGGTGAGGGCAAAGGTTTGGGAGGGAGAGCAGGTTGGGCTTTGAGGAAATCAAGCAAAAAAAGATTGGCCATATAGCCAACCAAAGCAGGGTTCTCGAGTTTATCCTCCCATAGTAGCGTGTTTCTGGCCTACCAAATTGAGTGAATGAGCACCAAAAACAGATTGTGTTGATCTGCAGAAAGTGAGGCCATGCAATGATAGAACCACTCACAAAACTAGGTTGAGACGCCATGAGGGACGACAAGGTTCAAGTTGGCAACGAGGTCGACAATGCGGGTGAAATGACAAGAATTAAACACATGTAGCACCGACTTCGGAGATGAACTTTAAAAA
>V300016263_L3_WHPEAkcfEAAARAA-541_1_paired_trimmed_paired_merged_contig_84853
AAAATAAAGCCATACCGTTCACTCGTATCTTATCATATCCTTTCCTACTAAAAGTAACTAAGATTATGGAATAGCGGCAATAGCCTACCATTCATTTCATTACAATACGAGAGTGAGTGTTTGTTATCATGAAGAACCCGATCCCAATCAGAAAATACAATTATACAACCACAAAACCCTGGCTCACTCTTCCAGTTTACCTTTCCTTGTTTCTGCACACCATCATCACCCTTATCGCGGCTGAAGTCTCGCCAACTATCTACACTCCGGTGGAAGATAT
>V300016263_L3_WHPEAkcfEAAARAA-541_1_paired_trimmed_paired_merged_contig_84854
AAAATTGTTAACGGGTGACTTATTAAGCTTAACGGGTTAAGTTCGGATGACCCAACCAGACCCAAACTTAATCAACCTGACCCATTTACAGGTCTACGCTTGACCTATGCGATATAAATTTGACCCCTTGACTTTCACGAAAATATCAATTTCTCCCGTAGATTTTAATGCTTCCGCAATGCACCCCTGCTCTGTGGGCCTATAACTGGGCCGTTGGTGTAGTTACATTTAGTGTTATAGGGTCTGATCCGGACGATATTTGTCGGCTTGACTATTGTCTGTCTATGCGAACACCTAACATCCCACATCGTGTAGCAAATACGGGTTGTTTTTCTCATATATGAACAACTAAGTAACATTTTTGTATCCTTATCTCTCGTTACTTCTCGTATTCCAAGCAAGTAAGTATGGCTAAAGAAACAATAATGCATTTGTACC
>V300016263_L3_WHPEAkcfEAAARAA-541_1_paired_trimmed_paired_merged_contig_84855
AGTCTCTCATCCCAATCACTCTCTGAGAGGGGTGCTGCTTTGGCAACTCCCATTACAGTCTGCAGGGGTCTTTTCCATTAATAAATAAAAAAATCATTTTTTCACAGAATACGCATACGATAACTCAAAGTCTAAAGTGAATATAGGCAGTCCCATATTGGTCATAGCTGACCCATTATTTGGAAGTAAACCAGCCAAGAGAGTTTAAAGTGAAATAACCTCCTTGTTTTCCATTAGATTTATGGTAAGTTGGTAACTATAAAACATTATTGAGATAACCACGAGAGTTTGTTGCCAACCCTTATATTGTATTAGTTCTCGGAAAATGAAAAGGGTGCATCCACTAAAATGAATGGTTGTATTAGGCCTAATTTCATGAATTTCAAACTTTACTTGATAGGATAAAAAATCAACAGTCAAAAGCTGAAAATGGAAACATTCAACACTCAATCCCGTATAATCCTTCCTACACATTTTCTCTGTGACTAAGCAGGGCATTAAGCACAGTTAAAGCCACCCATCCTTCTTGACAAAACCAAGCTCATAGAGCAACAGTGCCACTGAGTAACGTTTGATAAAAACATTTTAGCAATCAGAACTAAGCTCTACAAAGAAACATCCACATATCAAATCCAATCCGGGCCAAAAGAATA
>V300016263_L3_WHPEAkcfEAAARAA-541_1_paired_trimmed_paired_merged_contig_84856
CAATGGGTTGTGGGAATGGGATAAGTAACCGGACTGCTTGTTGTACTGCCATGGAGAGCTATGTGGCCCATTTGCAAAAGCAGAGTCTCATAACCAACTTGCAAGCTTTGGATTGTGCTGCATCACTGGGAATGAAGTTAAGAAAATCAAATATTATCGAAGATGTATATAGCCTATGTCGTATAAGCCTCAAGGATTTCTCTCTTCAAGTTGGAAATCAAGTGTCTGGATGTCTTTTGCCGAGCCTGCCTTCCGATGCAACATTTGACAG
>V300016263_L3_WHPEAkcfEAAARAA-541_1_paired_trimmed_paired_merged_contig_84857
CTTTGAGTTATACTCCGCAAAAAACTGTCATAAAGATAGAAATATCAAGTTTTGGTTAATTTGCATATAATACTTGTATGCCTCTTTTCCAGTTCTTATCTTCACTTGAAGTAATTCTAATGGAAATATTCAGTAACTGTTGATGCATGTTTCTTACTGCTCACATGCATGTGTTCCATAGAAAGTAACCCTCACCCAATCATAGTTCTTGGAAAGAAAA
>V300016263_L3_WHPEAkcfEAAARAA-541_1_paired_trimmed_paired_merged_contig_84858
TCTCTCTCTCTCTCCCCCGCTCAGACACAGTTTTTTTCTTCTAAACAAGAAAAATGGAAGACGGAATTTGATGTTTTGCTTCTCATTGTAAAGCTTCACAAAAGGGTTTGCGTTTTTCTGTTGTGGTCAAGGAAGGCACCGACCCTCTTTTGTGGATGATGAGACTCTCAGACTTTAGGGCCTCAGAGATCTGATCAGAAGCACAAAATGATAACAATTTTCATAAAGGTATAATTTGTG
>V300016263_L3_WHPEAkcfEAAARAA-541_1_paired_trimmed_paired_merged_contig_84859
ACAAATCATATAGGAGGACCAAATGGGACCTAGAAAGTAGAAATCCAAACATATATAAGTACGTAAATTTATACATGTATTGTTAGGAATGGAAATGGCTGTCCTTTTTCTGCTTCGATTTTCAGCAAATGAACTTGTTTAGTAGTCTATGGATTTGAAAATTGGTATTGAAAATGTGGCTAAGCAGTAAGACAAATGAGTTTTTGCCAAATTTATGACAGCCTTTGCTTTTAAAAAAAAAAAAAAATTTTCAATTGTCACAAGAAAACATGAGATGAACAAAGGATGTCCTGTAGCTATTAGAATTTGCAATTGAAACATATTTTTTTGTGTTGAGTGCTTTAGAATCAATAATTAGCACCCTTTGTTCAGCTTTGGTGTTTGTGCAAAGCTACACTGCTGACAACATGGGATTGCTTGGAAACATTAGAGTTCAACTCCGAGTGGATGAGGCTATATGTCTCAGCCCTCTCTGGTTGTTTTCTTTGAAGAAGCGACTCCTAAAACATCTTTCGTATCATGAGAAGACATCTGTTCAATTTCATTTACCCTGAAGTGAAAAATAGGAACAAAACAGAACATCATATTGATGACTCAATTACGGTTGCAGTGTCGGAATGACCTTTATTTAACAACTTTCACAAATGCATTCCTAAGTGTGTCGAACTGCTGTCTTTTGCTGCTGAACCAAACAACTTATATGTATGTGTGGATTATATCCTCTTGTTCTGTGTTCTGAAACCGTGAACTCATAATAGTTGCATGTGCATTTGGACCCTAGTTTTTATTGCCGATATTCTATATTAGGCATAAAAGTAAGTTAGTATGCTTTTTTTTCTTCTCACAATGTGGGATCAATTACCACGATTAACAACGACATCAAAGCATTAAGCTACATAATCTGATTCCATGTTGCGTGATTGTTAAATTGTCTCTTATACAACGCTGGGATTTCATGTACCCTGCACATTAAAAACATATAGTCCAGAGGTCCTCTAGGGTGCTAGCTAATTTCTTTACACACCACTCTTATAGTTCCTTTTTGCCTGACCTTGGCCTTTGTAGGGTTTGGACGTTAAAAAATCTGGTTTTTTTTTAGTGAGATTTGCCAATTTCCCATCAATTCTCCACCTGTTGCTCCTCTCCAACTGCTACCTGCTCTTGATCCCTGGAAAATATCCATAAGCTCTACATTGAGAACCATTTCCTGTTTCCATAAGTTTAATTTAACCAAACGTTTGCTTTCTCTCATAGGTTCTGCTTGGATGGCACTTTCA
>V300016263_L3_WHPEAkcfEAAARAA-541_1_paired_trimmed_paired_merged_contig_84860
GGCTTTGAAAGTGCCATCCAAGCAGAACCTATGAAAAGAAAGCAAACATTTGGTTAAAAGAAAACTGACGGCAACAGGACATGCTCCTCAATGTAGAATAAGTGGATATTTTTCAAGAGACTGCCTAAGGGCAGGTAGCAGTTGGAGAGGATCAACAGGTGGACAATTGACGGGAAATTGGGAAAATTAACAAAACACCACATTTTGGAAAGTCCAAAACCTATAAAGGCCAAGGTCAGGCTAAAAGGAACTATAACAGAGTGGTTTGTAAAGACATTAGCTCCCCTTTAGAATGTATGTTTTAACTGTGCAGAGTATATGAAATCCGAGTGTTGTATAAGGATATTAAAGTAGTAAGTGATATAACAAGCATATTATAGGTAAAGGACAAAATTTAACAATCAAGCAACATAAAATCAGATTATGTAGCTGTCTATCTGCCAATAAATTGATCATGGTTACTGATCGCACATGGTGAGGAGAAAAACACACTAAAACTACTTTGCGTAATAGAGAAGATTGGCCATAATAACTAGGGTCCAAATGCACATCCAACTATATAAGTTGTTTTTGGTTCGACTACCCAGAAACAGAAATAGGTGTTTAGAGCCGCAAAAGACAGCAATTTAACACACTTAGCAATGCATTTGCATAAGTTGATAAAGGTCATTCCTAAAGCGAAGGGATTTTCACACACCCCTTTTAGCTTCTCACAACCCCTCTTTATTTATGACCATCGGATTAAATAAATCAAACAGAATCAACAGCCAGGATTAAACAGGGGTGTGTAAGAGGCTACAA
>V300016263_L3_WHPEAkcfEAAARAA-541_1_paired_trimmed_paired_merged_contig_84861
AATAATGCTGTATTGCATAAACAACCACATTACCAAAGGCCACATGTGTATTTCGAGCTTATAAGGTTGCCCCAAAGTGTAGTGGTAAAGCATGAATGGTATTGGGAAAACAGTTAGACAGATAAATCCGACATGATATCGTATCTATACAATTTTCTAAACCATTACCCCCTTTACAGGGTAATTATGTATATAAAAAACTCAAAAGCAGAAAAGATAAAGGTACAACATATTAACTGTTCTGAGATAACAATTACCCCCGAGAAGGGTAGCATTGAAAAAATTTCAATTTAAAGTGCACTCACAGTGTCCCTATTTTTTTTT
>V300016263_L3_WHPEAkcfEAAARAA-541_1_paired_trimmed_paired_merged_contig_84862
ACCAATCCACCATCTGGTGATACCTGAATTGAAAATCACGTGTATAATTTTTCTAAATACAGAATTAGTGTCAAAACGCAGCGTAATAATTTTACCAATACTTGTTCCAGCTATCCCTGCAGAACAATTTTCTGCTTCAAATAAAAGCTCTCACTACGCATCCGAGGAGGTGTTCATTTTTCATAGGAAGTATCAAAATCATCTGTGTTGTATTATTATAAACTCACATGTTATACCCGCCTTCAGCGAG
>V300016263_L3_WHPEAkcfEAAARAA-541_1_paired_trimmed_paired_merged_contig_84863
CCAAATAAGCATCCAAAAAATCTGACAGCACTAACAGCAAAGTGTCTTGGGTCTTGCTATCTCCAGTTAAAAATGTAAGCTACCATTAAAACTCAAGGCAATAAGCAAAAATACCATCTTCAAAATATTAGAACTCGAGCCAATGGTTTCAGTATATAAACATTCTTTCCATTTTCTAAATATTACAACCAGTAAATACCCGAAAACAAGTACGCAACTGACTAATCTAAACTCTAGAAGATCCAAGCTTGCGTTCAAACAAACGTTTCAGAAGAAAAACTTGGAGGCAGCTAGCTCCAATAAGCGCTGC
>V300016263_L3_WHPEAkcfEAAARAA-541_1_paired_trimmed_paired_merged_contig_84864
TGCATGGGCTTGGCATTGGCTCATTTGGCCTTGATTGGTCTACTGTTGCCGGTTTCTTAAACAGCCCTTTAGCCACTCCTGGATTTGCGACCATTAACATCTTAATTGGTTTTGTATTGATTGTGTACGTTGTCACCCCCATTGCCTACTGGAACAACGCATACGAAGCTCAAAAATTTCCAATCTTTACGTCACACACTTACGATTCCAGTGGCCAGATCTATAACATTTCCAGAGTTCTGGATCAGAAAAATTTCGATATTAACATGGTCGGGTATAACGATTACAGTAAACTCTATCTCAGCACC
>V300016263_L3_WHPEAkcfEAAARAA-541_1_paired_trimmed_paired_merged_contig_84865
GTCTAGTTAACATCTCTAGAGATGCTCTAAGAGTTCCATTAAATATGATGATCATGAAATGGCGATGCCATGTACACTAGTAATATTCCCATGTTCTAAGGAGAAACCCCTACATTCACATGCCCTTATATTCCAAAATTCAGATGTTTGCTCAATTATAACTTGTTATTTTGGTCCATTAGTACACATACCTATTGGATCCTAAAAATTCTGTGGAAAATTCCTAGGTTTTTAGGCAGAAAAATGAAATTCTTAAAGTAACACACACAAGACTTAGAACATCTCCAAAT
>V300016263_L3_WHPEAkcfEAAARAA-541_1_paired_trimmed_paired_merged_contig_84866
GGGAGGGATTCTATGGAATTTCACTCTCCTTTATGCAAATCATAATTTGACAAGTATGCATAACTAACTCAAAAAAAATCTCTATACATCTGTGTCAGACTATGATTGGCAGACAATTCAGAATAGGCTAAAAAGCAAGGGAAAATGACACGAAATTGGTTTCCCCTTCTAAATACTACAACATGTAAGTTTATATCATTCGACCACAATATAGGCAATCAAATGTATGCAATGAGAACCCAATCCCTACTACTTTGTTTCAGTGATCGACCTAGAACTTCAATGTTTGAGGGTATTCGGTCGAAACCCCGTCACCAACATCAATTGGGCAAGGGAAACTTACCAATCACCGGGTGTATGCCCCGTTCTCTATCTACTATCTCCTTACCCGATCATCCCGTGACATGAAAGTTTTTCTCCAACTCTACAAGTTATCTTGGTAACCTGTTCTGAATCCCATCTTTTGTGAACGAACAAAACAGATGACAAGAGAATGCGAAAAACTTAAAAAAACTGATATACAGTTGAGTAACTCTGTAATGTACAACAATAAAGCCATGGATCAAAAACACACCCACATCCTG
>V300016263_L3_WHPEAkcfEAAARAA-541_1_paired_trimmed_paired_merged_contig_84867
GCTGGCGGTGAAGTCGAGCTTGGGTATTTTCGCGTTTTCAATCTCGATTTTACACTGCTTCAATTTGATTTAGGATTTTTTGGTGTTGTTTTGCTATTTTAATCTGTCACTGGTTGTATAGATTGCAATACAACATCAATTGGGTTGTTGAAAGGTCAAGTTTTCTTGGTGTAATTATTGTTCTAACTAGATGCTAAGAGTGTGAACATCGATTTGATGCTTGTATAT
>V300016263_L3_WHPEAkcfEAAARAA-541_1_paired_trimmed_paired_merged_contig_84868
TGCGTCTGATGTTATTTAGGATTTTGTTTATAATTGTTACAGGCGATGGTACAAGGCTGCAGCTGAGAGTGTAAGAGGGCAGAAGGCGGTGGCGACCACGGTGAGGACACAGGAACAACAGAATCCGGCAGTAGAACTGTTAATAATACTGCAGCAAATTATGACGAGCTGAAGGAAGCGTTTTGGATGAGAAACCTGAACACGGGGAACTGGATTCCGGAGACTCATTTTGAAGAGGTTGATGTTGCAGCGAGGGAGAAGCTCCTCCGTAATCCCAATAACAAAAACAAACTTTGAAATG
>V300016263_L3_WHPEAkcfEAAARAA-541_1_paired_trimmed_paired_merged_contig_84869
AGTTTTGTTTAGAAGAGGAGGTAGAGGCAGCTGGTCCAGAGACTTGGCTCGATTTTCGATGGGGGACGAAGATTTGGATGGATTCTCTGATGGTATTTGTCCATTTCTTTGGGATTCTAGATGGAAATTAATCGCAGAGGTGAACTCCAACAGGTGATCTAATTTGTAACAGAGGACCCACAGAGAAAAAAGAGTAAATCTCAAGAGTGAAGAATCATTGAAG
>V300016263_L3_WHPEAkcfEAAARAA-541_1_paired_trimmed_paired_merged_contig_84870
GGATCTCAACAGCGATTTCCAAATCGTCGCGGCCTGATCTTTTAAACAGATTGTGCCTCTTTTCATCTATCAAGAAAACTATGTCGGCTGGGAGGTACCCTGGTTTCTCATCGCCTTTCGCTTCAAATGTAATCTTCGTTCCTTTCCTCCATCCAGGCTGCACGTTTATTTTCAGTGTTTCCTCTTCTTGGACAATAATTCTGTAGATATATCATCACACACATCATTATATACATATATATACACACAGACTGCTTAATTATGTAAGAGTTTGCCAGCAACGTTAGTAACAAACCCGGCATTGTTGATTACATCTCTTGTGATCTTGATCTTTTTTACACATCCGTGACACAACTCTTCAAGTGTGAATGCCAGCTTCTTCTCGATCGGAAGAGGTTTCTTTCTTGCAGTTGTTCGAGAGAACACAATGGGGGTTGTGCTCCTCCTGCTCACGCTTCTTGATAAAGACTCCGGTTGATCTGACGTGCCTGATTTACTGGCGTTTGACGATTGAGAGGTTGGTGAT
>V300016263_L3_WHPEAkcfEAAARAA-541_1_paired_trimmed_paired_merged_contig_84871
TAGCCGAGATTACATGACTCTTAAGGTTTGTTTATTTTTTTTATTGGTTTTCACTTGCTTTATCTTATCATAAAAACTGTGTAATGCTATTATGTTCGGACATTATACGTCCTGAATACGACATATAGTATGGCAAAATGATGTTATTATATATATACATAAGTGTCTGGAAAGCTACATATATGGTCTAAGCCTTCAAACCATTTCCTTCACAAGTGTACGGAAATCTGAATGAATTATTTCCCTGTAGATGCTATTGGGTGTTGAAATAATGGTAGCAGAGGCACATGCATACGTGCCCTGCAGATACACACACAATGATTAGCTCTTTATCTGAGTTCTACTTAGTTTTGAGTCTATTGTATGTTTCTGGTTGTACTTGTGCTAGTGCAATAACACTCATGAACCCAGACCATTTCAAAGGACCATTGAGGATTATTAATGTGATTAACTAGTAACTACAACCTCACCCAAGACTGCACCCTTCCTAACATTTCCATTACCCATAAAACTGAAATCTTGGCCATGATGGTGTGGCAATTTTTTTTTATTTGTTTTCCCACTTTCTCTCCCCAAAACAAATGATTTTAAAGGGAAATTAGACGTCCAAAGCATGTCCTAAATTGGGGTTCCTTAATTATTTGAGGAGTCCCTTTAGATAGTTTTAATAACTACTTCAGCATGATATCTGATGGCATAGTGTGATTTTTCTGTCAAATTGTAGCTGTTTAAATTATAAAGTCTTGCTCTCCCATAATGCGATGTGTGTGGGATCTTTATCTCCCTGCTATCTTATCTGAACTGGTTCACATGGTTGTCAGTTATGGGACATCAACATGGAT
>V300016263_L3_WHPEAkcfEAAARAA-541_1_paired_trimmed_paired_merged_contig_84872
ATGCCGAAATTAGTGGAGAACATGGGTAAGTGATCTATGCTTGGTATAGGTTTTTAAATTCCATCCGTGGGGTTAAGGCTCTGATTTGCTTTAGATTTTACTTTCATCAATATAATCCATATGGACTCGCATGCCTGAATTCTTTTCTGAGAGCTAGGGCATATAGCTAAAACATATTTTCTTACCTTACTCAAATTTTGACTTATTACTCGTTAGATGACTGTACATAATTAAAACGTACTTGATTGTTACCTTTTAACTTCTGATTGTTTTGCTTCTGTATGTGGATTGCTTGTGGTTTCATCTCGTCCAATGATACCAATGAATGCCATCTGTGTTGATATTACAAATGCCCTTCATATTCATCCCCTTTTTTTGTCTTGTCATGCCTGTTTACGGTAGTATACTTTGGTAGAGTATACGTTTGTAAGAGTTCCTCAATAAGTATCTTTTATATTGACCACAGATCCTGAAGAAATGAGGCGAA
>V300016263_L3_WHPEAkcfEAAARAA-541_1_paired_trimmed_paired_merged_contig_84873
GAAAAGTGAAGGGAGATTTCTGGGACTTGCGGTATGTGAAGAAGATTAATGGTGGGTTGAAGGTCGATTGCAGATTTGAAATTTCGGAGACGGGAAAACGGTCACTAGGAAACTAGCCGTTGCGGGGAGAGTCTAAAATGGTAAAATTCGCAAGGTGCCAAAATAATGAAAATAATTGGTCCACCGAACGGCGTCGTTCGGTGCCTTCCCCTTGGCAATTTTTTTTTTTCCGATTTATTTTATGAACCTATTTATACATACGCGAGTGCTAGAGCATAGATAAATAGTCAAGAACTAAGGCTAAATTCTCATCCCACACAAGATGGATATTTATAAAATAAAGAAATATGAATTCCCACATTGTGTTAAAATCGTCAGAACCGTCTCAAGCTCTTATCGCATCAGGAAACATGTACTAAAATCTGAAGGGGCACAAAATAGTAATCGGGAGTGGGCTGAAAAATAAAGTTTTATAGAACCGTGGTTTTTTTTTTCACACAGTAACCTTTCGTTGTAAAACTTGTATAGTTTTCAAAATTCATAATGCACA
>V300016263_L3_WHPEAkcfEAAARAA-541_1_paired_trimmed_paired_merged_contig_84874
GAAAAGTGAAGGGAGATTTCTGGGAGTTGCGGTATGTGAAGAAGATTAATGGTGGGTTGAAGGTCGATTGCAGATTTGAAATTTGGGAGACGGGAAAACGGTCACTAGGAAACTAGCCGTTGCGGGAAGAGTCTAAAATGGTAAAATTCGCAAGGTGCCAAAATAATGAAAATAATTGGTCCACCGAACGGCGTCGTTCGGTGCCTTCCCC
>V300016263_L3_WHPEAkcfEAAARAA-541_1_paired_trimmed_paired_merged_contig_84875
AAGGTGGTAGAGAAGATTAGGAAAGAAACTGGTAAAATTACGGTTTTGAATGAGAAGTTACCCGCGCTGCTGCCACAGACGAGATAATTGAGGTAAGGTTGTTTCTTTGCCTTTCTGAAATGGGAATTGAGTTTTAGGTTTTGATTAGTCGGATTGTTTATGAGAAGTGACTCCTGCATTGTCTTGTTATTGATATTTGTATATGATGTAGTGAGTTTGTCTCATTTAGCTGATGTGAACTTAGTAAATTCTGTTTAGGGTTATGTGAAAATCGAAACTTGTTGGCGCACTCCATGTATGTTTGTGTGACTCAACTTATTTAGTAGTCTAGAAGGTCCTGTGTAGTTTTGCTTGATTTCGTTGTCAATAGGAACCAAAACTTTGAG
>V300016263_L3_WHPEAkcfEAAARAA-541_1_paired_trimmed_paired_merged_contig_84876
GGGCACCTGTGCGGCTGCTGGTTCTCCTGCTCCGCCGCCTTCAACCGCTGATCCTGGTTCTGCTGCTCCTTCTGCTCACCTCCCTCCTGCTGCTGTTGCTGCATGTTGCTTTCTCTCTTGTGATGGTCTGAATCTGTCTGATGGATTGATGTGGGGCTTCAAGCGACATGCAGAGGTTTATAAATAGGAGGAAATTGGATCGTTGTTAGGGTGTGCTAAACGTGTCCGTCGCTAGTCCTAGATAATCTACTCTCGACACCCAAAACTGCCAAAACTAACGGCGAGCGTTATCGTTATATTGCTCTCTCTCTGCATGCCGGGTGTTCCTTCCTTCTTGTTCCCACCCACCTACCAGGGTTACATCCAAACCCATCGGCCATTCATTTCATCATTCACATTGAATAATGAAACAATTAAAGCCCAGGTGATAATTGAAATTTATGGAAAATCTGATCTTGAAATCGAGCGATATCCGCGAGGATTTCTTTTTCTCCTTCTAGAAACGGTGTCAGAGTTTGAGACGAATCGGTTTGACTTGCTTCTTCTTTTTTCTGGAATTTTGGACCGGTGGCAGATATGCAGAAAACCCAGAAAAAGGAGAGCGGGAGAGGGAGAGGGAGAGGGAGAGGGAGAGGGAGGGAG
>V300016263_L3_WHPEAkcfEAAARAA-541_1_paired_trimmed_paired_merged_contig_84877
CTAATGGAAACTAAGTCATCCAGTTTCACTATTCGCTTGCCTAAGAGCATCTCTAAAGGAGATGTCAAAATGTCCCCATTTTTCTATTGATTTAATTGTACAACTAAAATCAAGGGTTTTGTGCATGTACAAATGGATGTTCAAGTAGCTCGGCAGCCGATGGTCTCTTGGCAGGGTCCCTCCGAAAGCACCAATGGAGGAAGTCCTTTCCTTCTGCAGACAATGTTTCTGGAATATCTGGGATTCTGTTCAGCATCTTGAACATAACTTGAGGTCCTGTACATTCACTCCAAGGAGGTTTTCCAGTGAACATCTCAATGATGGTACACCCCAAGCTCCATATATCAACGGCCAAAGATAAATCAGGATCCACGTTGTTCTGCATTGCAGTCCTTATGACCT
>V300016263_L3_WHPEAkcfEAAARAA-541_1_paired_trimmed_paired_merged_contig_84878
GCAACTTTCATGGAACGGGATCACCACCTTGTGGCGTCCCAACCCAATAATACATTGCCATGTGAAGAAAAACTTGCACATGGCAATTCATTATTGGACAAAGGAGGCCACATGACGGTGAACCCGTTCCATGTTAGTCCTCTTAAAACAGACTTTTAGATGAAGTGAAAGTTTGATTATGCATATGTTTGTGGTTGAATTGTGATCATATCACCATACTCGTTTTGGTTTGTTTCATTTTTGCTATTGATTGTTATCTTCTGGCACAGTCTATGCTTAAATTTTCTCTTTTAATGATTCATTTTGAATGCATTGTATATGTTGTGCTGGCTGAGTTAATTGTAGTAGTGGTAGTGCATAAAGAGAAACCAGTTTGTTGTCGGAAATTTTGGGTTTGATGTGGATGATTCATTGTAGGGCTGGTGAACTGTCTGCCGCGG
>V300016263_L3_WHPEAkcfEAAARAA-541_1_paired_trimmed_paired_merged_contig_84879
GGAGGATGGACAACAAAGAGGGAAATGAGGGCTGAGGACAGAACAATCAAAGGCAAGAAAGGGTACAGGAAAGGGGCGAGCAGGCCAAAAAGCAAAGGAAGAAGCAGACTGAAAAGAAAGGAAGTAAAAGGAAATAGGAAAGAGAAGGAAAAGGGGACTGCCACCGACGCTAACCATAGCTAGGGCCGGAGGCTAGGAGATTGACGGAATCGGAAAACTCACACACACCAATGAAAAGAACTTTCACGAAGGAAATGGCGA
>V300016263_L3_WHPEAkcfEAAARAA-541_1_paired_trimmed_paired_merged_contig_84880
CTTTCTCTTCCTTCATATATTTCATCACCTTCCCCACCATTTTCTCATTTTCTGTGATTTTCTTATAAATTACGTACCTTTGGATTGGTTTACTCTTCCTTCAACTTTGGATTCAATCAAGATAATGCAGGGAGGTAGTGGTAGCATCTGAAACTTCTCATCTCGATATATCCGTAAATTGAATTGTCGATCTTTAAAACCTTGTATATATGGCGACAAGATCTAAAGATCGTAGCCCTACTCCAGGGAGGGAGAAGAAGAGCACATCATCCCCATCAACCACCAAAAGGCTCACCAAGTCCCAAACTACAGTCACTGAAAAATCCTTGTCAACCTCATCAGCAAAACAAGTCCCAAACTATCTCAGGCCGACGTTAAGCGCCTCGAGGCACGAAAATTCGCTGAGGTCATCGTCCGCCGGTGCCAAGAAACATGGCCCTGAAGATCATGCAGCATCTCAAAACCCTACATTGAATAGAAGAAGATCTTTTGACAAGCCACCATCAGCTTTTAGGATTCAGAAGGCATTGATCTCCCCAGGAAGGGACGCGCCACTGCGATCTTCGTCATTTTCAGCGAAAATCTCCTCTAATGCTCCGAGACCAAGAATAGAGAGGACGAAATCGAGCACTTTTGGGTCTGGAAAGCCGCAGCTTTTGCCTGCAAAGAGTGTGAAGAAGAGCAGCACAAGCAGTTCGGTTAAGAAGGAGAGTTCATCGGGTTCAACAAGAGCTCCGAAGAGCAGGGACATAACGCATACACTTAATCTCGAAGCGAATTTAGATGCTATAGTGTCTTTGGAACATCATGAGGTTGAAGAGGTAGGTAAGATTTCGACTGAGGAGCATGATAAAGTGATTCTTCCGGATCCAAAAGGCGAAGAGAGTGAGCACGTTGGTGATCATGATGCTGGTGTTTCTGAGGCTGAAGCAAATAGCGGCGAGGATGAGAAGGTGAAGGCTAGTGAGGGTTCAAATGGTAATACGGAGGAATTGAAGGAAAATGTGGAGGAAAGAAACGAAGGAAGCGGAAGTGTATTGACCGAAAAAGAAGAGAAGCCGGGGGATAATGATCAACAAGATGGGGAAGAGAATGCAAAAAAAAAAGATGACAGCGGCGAGACAAAGGCGGAAGAGGGTGTGGCAAGTGAAGATCTGGAAACAAAAGTTGAGATGAAAGAAGAACAGGAAAAAGAGAGTGATAGTAAAGAAGAAAATGAAGGGGAGGAAAGCAAAAATGTTGAGGAAAAGGCATTGGATGAGAAGGAAAGAGAAGTGGTTGTGGATGGTGGAGTTGAGGAAGCAAAGCCAACGGAGGCAGGTGAGGCGGCTGTTGAGGTGGCAGAGGAAACACTAAAGCCGCGACAAGCGAGCGGGGGATCTTCACAAGGAGGAGGGAAGAAAGACTCAGCTCCTGCATACAATGATGTGATTGAGGAGACTACAAACAAGTTGATGGAGAAAAGAAAGAACAAGGTGAAAGCATTGGTTGGGGCCTTTGAAACTGTCATAGATTATGAATCCAAATGAAAAACCCTAATTTCATAATACGATGCTGTAAAATCTCTGTACATTTGACACATAGTTTGACATGCTGTGGTGAAGTGAGGTCAAAAGAATTGAGAAGAGAAAAAAAAGTTGGACTGGATTGAAATGCAAGAAAGATGGGGAGGGTGTAATTGGGACTTTCATATTTTCTCTGCATGAATTTGTTCATATTTACCTGTATTATGATATACCATACATTTTGTACATTATTTTTTATTTTTTATTTTTAGT
>V300016263_L3_WHPEAkcfEAAARAA-541_1_paired_trimmed_paired_merged_contig_84881
TATTGATGTTAAACTTATTGAGGTACGTTTGCCATTTCTGATATCTTTAAAAATAAAAACCTAACTTGAACTGTTCAGTTGTAATTGTAAGTGATTAATTTAGTGTGACATTATAAATCTTTTTCTCGGTGGAACAATAACCTTTTCTAGCAGCCAAATACACAAGAAAAATGTAGAGTCTCCTTATCCGAGACCGTGAAGAACATGTCTTTTCTAGTAAGATTAGCAAATTCCATTATAGTCTATGGTCCTGCAAACGTTGGTTTCGTTAAGGGAAGTTCGAATCCGATCTTAACCCTTGCATCAAGTTGCTATTTCATGGCTTGAGCCTGTGTAATTGTGTTTTATATCCTGAAACTTTTACCGTTGCATTCAACAATGATCTTGCTAATACTCCATCATTCCACTGTAAGGTTCGTTTCCATTTCACACCCTTAAACAAAGTGAGGAATCCTCGCATATTGAAGACATGTTGACAAGAATACTCATTAGACTTGGTTGAAATTTTTTGTGCCAATGCATACGACTGCCAGATTTTGGTGGCAACAACTCTAGTCATTCATGTGAGAATTTGTAGTACAACCGTCTCCCGGCATAAAATCTTGGAAACATTCCGAATGTCGTAATTGCAGCAAACATTGCATCATTGGTTTTAAGAAAGCTCTTTTATAAATAGATTACTGACATGAATGCATAGTTCCAGACCAGATGCGTTGTTTTTCTTGTAAGGTAATCAGTCAAGTTGTTTATGTAAATTTTTTGTAGTTTGTTTATGTATAGCTCTGCCATAACCATGACACTGCCTTTTTTTTTCATTCCTCGCTATCTGTTGACCAAGTTTGCTTTTACTGGGCCAACTATGAAGAACTGCAATCAGATAATTTGGCCTTATAATGCAGGTAAATGAGAAGGGGCAACTTCG
>V300016263_L3_WHPEAkcfEAAARAA-541_1_paired_trimmed_paired_merged_contig_84882
CCCTCTACCAGAAGACTGCTTCAGGTATTTTTATTAAAGGTTCTAGGTTTTGATACTTTGGCATTCCACGATTATTAGTTCTGTTGTATTTGGAATCAATATATTATGTGCAGTGTTTATTTTGTTTGATCAATAAATCTGTAGAATTTGTATGTTTTTGTAAAGTTTTTTGTTTCTTCAAGAGGTAAAGCTGTAAAGAGTACTTGTTCTTTTTGTAATCCTGTTTTGACAATCCTCTGGTTGCATGAATTGTTACCCTTTTCCAATTTGTGCTCGCTTTGGATTGTTGTTATATTCTCAAATTTTCCATGGGATG
>V300016263_L3_WHPEAkcfEAAARAA-541_1_paired_trimmed_paired_merged_contig_84883
CGTTGCACTTCAGTTACCATATCCTGAAAAGCAACATGAACAATACTAGAGTTTTAAAAGACATACAAACATAACAAAATATTAGCTGATCACACCGGAGATTCTTATCTAAGCTACACTTAATAAGTATCAGCTGCAAACTGATGAGCCACACATGTGAGGAGAAAAACTTAAACGGCTAGTGTAAGAGTATCAGTGGGTTAGTGTCCAAGCTTCTCGTAAGGACACCTTTCTTGCCCCTTACTTGCCATGACATCATATCAACCATAGGTCCATAGTACATCGTGTACTATGTTATCCCTTCTCTTTTCCATATTCATGATTACCCAATCTATTAGAAGCATTACAATGCAGAGAACACAGGGAAACAAAAAATCTACTTTCTACTAAGAAATCCAAACCTAAGTTGCAAATCACAAATGGCGTCGCACCAAACATCAAGTAACTTCAACTTGTAATAACAGCATCTTGAATTGACCGTACCTTTACAAATGACATAACCAAAAACCAAAAGAAAACAAGTCTCTA
>V300016263_L3_WHPEAkcfEAAARAA-541_1_paired_trimmed_paired_merged_contig_84884
CCTCAAGATCATGAATGAGTATGCTGTAATCTTTACCTTTGTTTTTCCTTTTGTTCATTATAAACTGAAACGGGATCATTTAAGGCATTTTCTTCATTTTTGCAATACCCATGTGTTCTCTTTCTTTTGTTAGATGCTAACAGTTGCACTTAAATGCCATATTTTATATTTTGTTTATATTTATGTTGTGAGAACAGATATTGAAAAATTGATGTACTTATGTTTCCTACGACTCTGAACCCTTCTCCTAGCTATTAAACCCACCTTTTCGGAACTTCTACTCTGTAGACCTTTGGTTTTAAACGACAGCTCATTAACAATAGAGAACAAGAAGTACTTGGAGATTGTCCTGTGAGGAACACAGCTTCATTTATCTTGGCAGTCTGCATGCCCCAAACTCACCTTGATTGTAGGGTTCTTCAAATGCATGAGTTCCGTAGTGCATAATCTGACATCATTGCTTTTACCTTCACAGCCTTCTATTGTTAAAAAATTATTGTTCTGTCTGATTACCGGCCACGAGTGCTGACTTTATATGTGCTGCGATAGCGAAGAAAATGCCTCAAGTGATCTAATTTTCTATTAAAACGATGAACATTGATACGTGTTGAGTTGTTACATTTGTGTATGTATATTCATAAACCTATTTTTCAAATCTCTCTACAGCTTGAATGACATGCCAGA
>V300016263_L3_WHPEAkcfEAAARAA-541_1_paired_trimmed_paired_merged_contig_84885
TCAGATTTTTTTCAAGTCTTCAGTGCCATTTTGGACATCATTCGACAGTCATAACTCCTAGAGGAGACTACTCCATTTAGGACATCATTCGACGGTCAAACTCCAAGAAGAGACTTGGACCCATTTGGGTCTTCAGGGCCTTTCCGGATGACAATGGAGACTCCAAGAAAAGACTAATCGCTGGAGTGCATTTTAACCGGGTAATTGTTCTGCTTTGTTTTTGTGTCTGCTATTCTCCGTTCCAAGCCTTTCTATCGTGGGTGGGACGGGCCTTGTGTTT
>V300016263_L3_WHPEAkcfEAAARAA-541_1_paired_trimmed_paired_merged_contig_84886
TGATCTGCAGCCATTTCAGTTTAGTCAAATATAAGCCAAAAACATGTATATTTGCAGTTTATTATTCATGCAAGGCAGAATAAAACCCAAGATAATTATTGTACAGTCCAATATTTCATTGTTAATCGAGCATCGATGGAATAAACCAGGTGGTACTTGCAGCTTTTTATCAACATTTATAAATTTCTTCACAAATATCAACAAAAATACTTAAGATTTATGCAATGTTTTGGTAAGCACTAAGCAGATGTGTTAGTTTTAACAACTCTTCACAAGAGCAAAGAAACTTGTTGGAGTTGTCTCTACGAGTTCTTGAATATGTTATCATGCTGAATCCATGAGACAAAGCTCAATTCAATAGTTGCAGTTGCATTCAGAAAAGCAAACCATGATTAGTTCCAAGCGTCACCCCACAGAGAAGGCATTTAACTGACCACAACCCCATTAGTGATGAATCATTTGGATTAATACCAATTCAAATATCCAAAGGAGGCAAACAAACGTATATATTACCATGTGATCAAGATG
>V300016263_L3_WHPEAkcfEAAARAA-541_1_paired_trimmed_paired_merged_contig_84887
TTTGGCGAATTGACTCAAGTAGGCACCTTTGCTGTAAAGCAGAGGTGTGCTTTAGTTAGCATGTGTTTTTGCCTTATAATTCTCATATTCATTCTAGTCCAGAGAAGGATTTAAGTTTTTAACTGAGAAATTTAGGTAACTTGAGCCGAGATTATTGTATGGCATGCCAGCTTGTTTAGTAATTTTCAGGCAAGTTAGAGCCAATCTTGGCTTAGTTTGATTAGTGCAGACGAATTAGTGATAATGATATCTCTAATGTTATAATCACCTTATAGTCTTATAATTTTCCTAATTTTTTCTTAATAATTAGCTAATCAGATTTACTGCAAGGTCCTTAAACTTATCCTTAGGTTACGTTAGCAAATGTCAAGTCTCAAGTATGAGTTTGCGTAAGGCCCCCGTCGTACCCACGTGGCCTTTATCAGGATGTCTTTTCCATAGGTATATTTGGTATATCTCGTCCTTAGGTTTTTGTGCATAGGCTTTTAAATGCTTTCAGCGTGATGCCTGAAAATTTTCCAGTTTTGGATTTCTGTATGTGACACTGAACAACATTTGAGAATGCATGCCATGTTACGTATGTTACGAGAACTTGTGAAATTAGTCAGGATTGAGAAATAGATGCAGTTTTGAGAACATTTACTTCTGCATTCTTTCGACATTCACTTCCTTTGT
>V300016263_L3_WHPEAkcfEAAARAA-541_1_paired_trimmed_paired_merged_contig_84888
TATTTTATGGCTGAAAACACAGAATCAATGATGCAGTTGGCTAAGGAGATTTTGGAGCAATGTAAAATCCAAAATTCCGAATTATTTGCATCCATTTGCATAGATTTCCCACTTCCATTTGACTCTATGTTGAACGATTTCCAAATTTGACAGGTTCAGAAGGTGAGGTCCTGATGGTGGCGTGAGATATGAATCGTGTGATTAGAGCTTGTAAAGTTTCTTCGCTATACTTC
>V300016263_L3_WHPEAkcfEAAARAA-541_1_paired_trimmed_paired_merged_contig_84889
AAACTTATTCTCACGTCACAGCATAAACAATTATTTTTTCAAAGCACAGCAATACCAATCCATTCCTAAATTGGGACGTTTTTCCATGAATCACTTCTAAGTGCTTTTCAATGTGCTTCTCATAAAAGAAGTTCTAACAAAAGCACGCTCGAGCATAAATGCTTCCTACAAAAAGAGTGTTCCAATTAATCGGATTCCGGCTTAACCAACCGATAAGGTGGGGATTACCTGGTTGGCTAACCCTTGAGCAG
>V300016263_L3_WHPEAkcfEAAARAA-541_1_paired_trimmed_paired_merged_contig_84890
CACCCATTGTTAACAACTTTCCATCAAAGGTGACCATAGTATTCTTCTACATCTTTTTCGTCACAATCCAAACTACAATATATTCCCTAATTGTGGAAAGGAATCCAAATTCTTGGGTATTAAGGCCCGACATCGAGATGATCGCCATTGTCTGCTCCGCTATGTTTGGGAGTGTTTTTCGTACCGCTGTTCATGTTTGGTGCTTGCAGCAAAACGGGCCAATCTTTGTAACCATGTTCAGGCCGTTGGGAGTTGCCATTGCAGCAGCCATGGTGGTCATCTTCCTCG
>V300016263_L3_WHPEAkcfEAAARAA-541_1_paired_trimmed_paired_merged_contig_84891
GTTGTTTCTACAAATAATGAGGGAAACAAACTGAAGTTCATGCACTTCTAGGGGCATTTTTCAAAAAAAATTCAGAAAGCCCACAAGGATGTTTATAATTGCACAACGCCTTATCATGTAGACATCCATCGCAAATACCATCATGCCTAATTAGAAAAATTATTAACAATTTGAAGACAAGGGCGCACCAAATACTCCAAATACTTTACATTTATTTCTATATGAACTGCCTGCATTATTGCTGACAAAACAAATTCTTATTGCATCTTGACCACTTAATTGATGCATAAAGGATTCATATTCCAACCAAACAGAAGAGTTTATTGTCCCAAAACTTGTCAAACTATATAGATGTTCCAACAATAAAATAAAACCGACATGGATACACACTATGGGAGCAAACCTGATGAAATAACTAGTAAGAATTGTGGGGAAGAAATTTGATCATGTTCAAAACGGCGAGTGGAAAGAAAGAAATAACGTGAAAATATATAATTCAGCTCTTTTGTCTTTAAGCTTGATCTATAAGTGAGAAATATGGTGAAAACATATAATTATACTCTTTTTCTAGGCTTGATATATATAGATTGACTTTTTGTTCACACGTAATTAGTAAAGCGTAAGATGTTAACATCCTGCATATCTTTTAGATGGCTGTCACTCTCCATTATCGGAGAGAGTGTTTTTGTGAGGGCGGGGGAGTTCCCGCTCCTACTTTATACACAAACAAAAAGGTATAAGTTCCTCTGACATTCCTTTTCTTTCTTGTCCCTTTCTCTCCTCCCAATCATTTGAGAAGGGGGGAATGGGAAAAAGGAACTTTGAAGGAAATGACAAGGGAGTTGTGGAAAACAGAAGGTGACACACGCACACATGCACAAAAACTCTCCATGCAGAAAGAAAGTGAAGAGAAAACCAAAAACATGAAAGAACCGGACACCACTTTGCGATGCATATTCAGGACTCAAAGTAACGACATAAGAGATCAAGAACAAGAATAGGATGCAGTGATTAAAATAATACCGCAGCTCGCCCAGC
>V300016263_L3_WHPEAkcfEAAARAA-541_1_paired_trimmed_paired_merged_contig_84892
TCTCTGACTTTTTACTCCGACTTCAAATGATGAATCCCAAATTCCACGAACCCTAGCTGCCAGCACACAATCGTCTCAAGATTGCCAATTATCGCAGTCACAATCGCTCGCTGATTGAATTTCCTACTCCCCCACACTGTTACGTTTCGTCATCGGCAGCACAATCGGGTCAATTCCGCCATGAAATGGAGCTTCTGAGATGGTGATATTTGATGAGGATTAGGCGGGAAGCTGGAGCTGGAGCTGGAGCTGAAATCGGA
>V300016263_L3_WHPEAkcfEAAARAA-541_1_paired_trimmed_paired_merged_contig_84893
GTCGCCAAGGACAATATTGTAAAAGAGCGCAAACAAAATTAGCGGATTGCACGTTGATGAGGTCTCTGATGTTTTCTTCCCCTCTCTGACTTTTTACTCCGACTTCAAATGATGAATCCCAAATTCCACGAACCCTAGCTGCCAGCATACAATCGTCTCAGGATTGCCAATTATCGCAGTCACAATCGCTCGCTGATTGAATTTCCTACTCCCCCACACTGTTACGTTTCGTCATCGGTAGCACAATCGGGTCAATTCCGCCATGAAATGGAGCTTCTGAGATGGTGATATTTGATGAGGATTAGGCGGGAAGCTGGAGCTGGAGCTGAAATCGGA
>V300016263_L3_WHPEAkcfEAAARAA-541_1_paired_trimmed_paired_merged_contig_84894
CAGCTCGAAAAGCAGTATTATGATTGTAAGTCTGTTCATTTAAATCTCTATGGTGAATTCATTTGCATATGTTAGTTTGAAGAATGTAGTTTTTTTTAATTTGGTTTTGCTGCATATTGTAGTGAGATTATGAAATGGATTTTCGAGCCGGGTTTAAAATTTCGTGTGGTTATTTCATCACTATGAGAATTGGCTACAAAGGTTTGAATTACAGTGAAATGCAGAATTGACTACAAATGTTTTAATCACAGTTTAGTGGTCGGCTCAAGTTAAAGAAATGTCACATTCTTCGATTGCATTGTTAACCAATGATTTCTCGGCTTGAAACTCGTTATTGACATTCTAGATTCCTTTTGGAGAAAAGGGTTGTGTTATGTTGCCTTGATTGTTTGTCTGCAATAGCATTGATTTTACATTGATACAGTTATAATGAGGAACGGTGGATTTTA
>V300016263_L3_WHPEAkcfEAAARAA-541_1_paired_trimmed_paired_merged_contig_84895
AGGAATTCTACATAATTCCCTACCTGGATTCCAAGTAATAACATGATAATTCTAATTTACAAACATAACGTTTACTGTGAGCAATTCCTACTCACTCTAATCTAGGGTCGGACTAACTTTATGGAAGTGAGCAAGAATTCCAGAACACTCAACGGAATCCAACCAAAATATGATCGCCTATATATCGAAATGTACCAAGTACAACTAATCCTCTTCACCCCTAGTATGTGTATGGTCCCCCATCGCGGATATACCAAGCAGGACCATCCATGTGCCGCTGCTACATGGTGCAGTAAATTCAACACACAACCTACCTATACTTCAACCCCTATGAGTTACAATGTAGTCACCTACACCATCAACTTCTCTTGGCCACCAACTAATATGTCACCCAAGCATATAAGTTCTACATATACTTCTAATAGGATTCTAGGATCACATTGTCATAACATTTATCATACTTATCATTCACATTATTAAGAAGATAAATAAACACACATATATCACAACATGATGTCCCATACACATAAACCGATGTATTTATTATATGGGATAACTCACTAACCAATATAGGCCTACTAAGCCCTGCAGTCTCTAGTAATACTGATTTTAATATTTAAGATCAATTTGTAGCATATTGACCAAAAGTCAGGTCTCTGTCCAAGGTGGGGTTCACAACCCTATACAAGTCAATCTGG
>V300016263_L3_WHPEAkcfEAAARAA-541_1_paired_trimmed_paired_merged_contig_84896
ATCTCTCTCACAATCAATTGTATGGGGAAGTTCCAAATATAGTTGGTGCTCCTTTAGACATAATTGACCTAAGTTCAAACCAGTTCAATGGTTCGTTACCTCTCGTCTCCTCCACCGTTGATGTACTAGATCTTTCCAATTCAACATTTTCCGGATCCATCTTTCACTTCTTTTGTGATAGCATAGATGCGCCAAAACAACTCAGAATTCTTTATCTTGAGAACAACTTTCTTGATGGACCAATTCCTGATTGTTGGCAAAACTGGAAAAAGTTGATTGTTCTAAATTTAGAGAACAACAATTTGACAGGGAACATTCCAAGCTCCATAGGATACTTACTTTTCCTCGAATCGCTGCACTTGCGCAATAATC
>V300016263_L3_WHPEAkcfEAAARAA-541_1_paired_trimmed_paired_merged_contig_84897
ACAAAGAGTTTCCTTATGGTTTGTTTCTAATTTTTGTTTTTACCAAATTTTTTTTTCATAACCAATGAGTAATAAGTAATTTATTTACATTCATATTGGTGTAAAGTATGTTGCTCTTTGGATAGCGGACAACCAGAAGATAGTATGTTAAATGAATCAAACAAATTGTGAAGAAACAAAGAGTTTCCTTATGGTTGGTGGTATGGCGTAGTAGGTCACCTCGAATCATGTGATGGAAATGAAAATTACTGCCTTTGTCATAATAGTGGCACAGTGGTGCTGGAGTTCAACCAGTACACACATGGTTCAAGGTGGAGATGCACAAACATCAGCAGAAGAGATCATCGAGAGGAGGGGAATGAGGCAGATGGGTTTTATGGGGGCATCAGG
>V300016263_L3_WHPEAkcfEAAARAA-541_1_paired_trimmed_paired_merged_contig_84898
ATTCGGTTTATCTTGGTTTCTAGTGTTTTAGTTGGAATTGAATGCTTGATTAAGCTCTTTTGCGTATAAGCGTGCACGAAAAACTTGCCTAGAAGTAGAATCTATTGGAAAGTAGCATAATCTTGTAGTCTTTTAGTCAAAAGCAATTTGAAATCGTGTTAGTGCCAGCATCGAACAATGGGTATATGTTTCAAACCTGTAGTAAATGTATGTTTCTGGGTTCAGAAATGGGTGCGTTTGTGTTTTGGGCCGTGCCCTTATTAGTAAGGGATATGTTATGATGGCAACCATATTGTGGTAGATAGTTTACCGGAGCTTTGATTAGTGGTCGTCGGTAGTGGACTGTTTCATGGTGATGAGAATCATGAAATACGTGCCCCCGTGTGTAGGAAGCATATGGTAGTGAAGT
>V300016263_L3_WHPEAkcfEAAARAA-541_1_paired_trimmed_paired_merged_contig_84899
CATAATCATCACGAGCATCATCACTAGAATCATGATCAGAATTATTGGAAATGGAATCTTCATCAGTTTCTTCCTCCTCAGGAGTTTGTAGTGGATAGTCAATCTCTGTGCAGCTTCTATCAAATATGCGAACCAGGAATTTTGAGTTCCCTTCGTACCCAAAAACCAGCCAGTAAGCAAAGTCTAGAGAATAAAAATGTGAGAAGTCTGGCCAACCTTTCTCAAACCAAACCTCACCATCATATCTTCTAAGTTCCATCTTCCATTC
>V300016263_L3_WHPEAkcfEAAARAA-541_1_paired_trimmed_paired_merged_contig_84900
TAAAATCTGAAAAGAAATCATTATCGAACAACTTAATTTATCATGTATAGCTTTCCAAATAATATCAAAATATTTCCATCCTAACTAATTAAATGCAATCACATCGGGTGAGATACCTTCTATATTAGAATATAAATAAAATCTAATCTAATATCAACTGAATCTAAATGGGATGATCCAATTATGATTTTAATAATTGATAACATAACTCGGATTATAGATCTAATTATAAACCCGAATCCAATATTTTCCTCTAGATGAAGCGCATAGCATGGTACTCATCCCGTTCCCTCGAGACCAAGGGAGTCCATCGCATCCTCTTTGGTCCAACCCCCACGCAACAAAACCATAGACAGTACCTTCACGCGCCACCCCACGCCCACCTCGTCATAACCATCTCCCGTCATGTGCGGCCCACTTCTCACCTTCTCACCACAGCCGTCCATCATCATCATCTCCTTAACCTCCTCCTCCTTCCACCCGCCCTCCCTCAGCCTCCAAAACACCTCCTCCAAACATTCCGCCAAGTCCTCCCCACTCCACCACGCGCGCGTCTCCTCACGCCCCACCACCTCGCTCCAAAACTCGATCCTCCGCGCTGCCTTTGGGGCCCATGCGGGCACGTGCACGAACCCGAACTCTTGGCAAAAAAACCGGGTGATGTCACAGCTCAGAACCCTGACCCTCTCCGCGTCAATGTAGAAAACTGGATTCCCCGCCACGTTCGGCCTCGAAGGCACGTAACAGTTCCGGTAAATCGGAACGAGAACCGGCGCTTTCATCACCAGCTGGTTTGCCACGTCAGCATCACAACGCTTCGGACCCCACGACTTGCACCAGAGGGTTCCGTTGGAGACTTGCCTGAGGAGGCTTCGGGATGGGAGGCTGAGGAGGATCCGGAGTTGTTGGTGGGAGGAAGAGCGCCAGTTGGGGAACGCGGGGCCCACGGGGAGGCCTTCCTGGAGGATGGTGCGGAGGTCAGGTGGGAAGGTGAAGTCAAAGGCGGCTTCGAGGGAGGCGAGCTCTTGATCGGTGAGGCCTTGCTCGATTGGGATGTTGTGGGGTGAGGAGTGGAGGTGTTTTACGACGGATTTGGCGTAGGCTGCGACGGAGAAGCAGACTAGCGGCTGTTTGGCTGCGGCAGTCGTGGATTTAGAGTTGGGTTTTGGTGGCAGCTTGTTGATGATCGTGTGGTGGTTGGTTGGTGCTGACGGTGCCATTCGGTGGAGATGATGAAGATGTGAAATGGAGTTTTTTTTTTTATCAATTAATTTTATTTAGTTTTGAATCTTTTGACTGGATGATTTGGTGGAGGAGCAGGACGAGAAGAGGGGAAGATGATGCTTTTTTCCCTTTTTTTTTTTTTTTTTTTTTTTTGATGAACTGTTTGGGCGAAAGAGTCGTCGAAGGAAGCGTACGTTTTAACGTCGACTTCTAGATTTAGGTGGCAGAAGCAGTGTATATCAAAATATATGCGTGAGTTGGATTTTGCTTAATCGGAAAACTCCCGCGTTGGATTTGCTTAATCGG
>V300016263_L3_WHPEAkcfEAAARAA-541_1_paired_trimmed_paired_merged_contig_84901
CTCTCTCATCCAGAACTGGAATTTCTGAATTTCTTTCTTGTAGAAAATGGCATACTTTCTTCAAGCTCACTCTGCTTCCTCCAAGGGACAAGTTATTGGCGACCTTCAGGTTCGCTATGCAAAGAAATTGAAGGAAATGAAGGATGCACTCGCAAATATCGGAGAAGATGAACAATTGACTGCGGTTGACGCCATGCAACGCCTCGGCGTTGACTATCATTTCCAAAAGGAGATTGAAGCAATTTTAAAAAAGC
>V300016263_L3_WHPEAkcfEAAARAA-541_1_paired_trimmed_paired_merged_contig_84902
TGGAATTCTTTGTAATAACATGTCAAATTTTGCATCAAGCCTTTTTTCCATTTTCTCAATTTGTGCGGTAAGATATGGGGAACTGTTAGACATCTCAAAAACAGACCTAGATTGCGGCTGCTCAACTGCCCATTGTTGTGTATCTGCTGCCATTTTTTCAAATAATAAACAAGCCTCTTGTGCATTTTTGTCTTTGTATGAACCTCCGCAAGAAGCGTTAACAAGAGTTTTTGTAGTCATATTTAGTCCTCTGAAAAATATGTGAATTTGATCTGTACTATTTATACCAGAATGTGGACATTTTCTAATCAACTCTTTGAAACGTTCCCACGCCTCATGAAACTCTTCATTTGGTTTTTGCGCAAAAGATAAAATCTGAGTTCTCATGTCAAGAGTCTTCGAAGCTGGATAATACTTGCTTAAGAATTTTTCACTGAGTTGGTTCCAAGTGCTAATGCTTCCAGATGGAAGTGTGAGGAGCCATCTCCTTTCTTGATCTTTCAGAGTGTATGGAAATAAACGGAGTTTAATAGATTCGGCTGAAAATCCTCTCACCAAAATATTCTTGCATCCCATTAAAAATTCTGCAATGTGCATGTTAGGATCGTCGGTTGATAACCCATGAAATGTAGGTAGAATATTCAGCATGTGTTGCTTTATTTCGAATGCAGACCCTTCCTCCACTTCCGGATAAGTAATGCAACTTGGTATGTTAGTGGCATGAGCTGTTAATGAATCCCCTAAAGGTTGACCACCCTCTGGAATAACAAATGCCATTGTGTTTTCACTGTGCAGATCCTCAGAAAACAAAGATTGTA
>V300016263_L3_WHPEAkcfEAAARAA-541_1_paired_trimmed_paired_merged_contig_84903
GGTGGAGGCCCTTTATTGGAGCCTGGCCCTGCAGCTCAACCTGGGAAGTGCGGATAATCAAGGTAGAAACCTCGCTGTTAACTGGATGCCCTAGCCCAGCGACCAAAGACTTGCATGCGGAGCTCAAGAAAACAAGAAAAAAAGGTGAATAGAAAAGAGACAGGCGCAAAATACGCATCAGTAATGAGGGATGGGACGGCAGTTATTGAACACAACCCCAAATCAACTTGACTGAGAGAGTCCCTTACAACTTCTCGGTGTAGGGCCATAATTCTTTGGGCTATATTTAGCCCTTTCCGGCCCCGGTCGGGGTAGGTAGTCAGTATTG
>V300016263_L3_WHPEAkcfEAAARAA-541_1_paired_trimmed_paired_merged_contig_84904
AGATTTTTATTGACGCTCAACAACACTTGACACAGTTGCAACATAAGGATCTTTCTGTTCTACTGCAGTTTTGTTAGCCAAGTAGAAGTACAAACGAATGAACACGAAATATAAAGTAGTGCGGAAAGGTTAAGATGTCTCTACTCCGTTGCTAACAATGTGCAGTATCGATCAATTAATTACTGGTTTCTGCTTTCTACATAATGATCTAATAAACATGTAACAACTTACTTTTGATGAAGACATTACCGTCATTTGTCATTCGTGTTCAAGTACAGATGATGATCTCTAATGTAATCAATTACTTCATCTGCAGTC
>V300016263_L3_WHPEAkcfEAAARAA-541_1_paired_trimmed_paired_merged_contig_84905
AGCCAATAGGGTAAACATACCATTGTACTTAAATACAGTGACAGAATAGTTGTGAATATACTTTAATTTAAACGAAAGTTATGCAAAAAAATTGATACAAAGGTCCCCTTACAACACAGGATTTTCCCAACGTGTAGGTCAGACAAAAATTAAGGTGCCCTACACCAATCCTTCCCAACCGAAACAGAAAATGAGAAAAAAGCCAGCGCAAAAATATGCACGATGCCTGGCAAGATTACCAGGATGCAATAGAGTAGCTCCATCTACTTGAAAACATCAAACTAGTACAACTTTGACATCAATGAAATAAACATCTTATAACTCACTCCCACCAGATGGCTCAGATTTTAATTAGATCTGCTCAACGAACAACTGCAAAGTGGCTGTTCTCATCCTGAGAGGTGTAGTTTAACAAGAGCACATATCATCATTGCCATATATAGGTGGGAGGGGGAACAAAGACTACAACAAAAAACCATGAACAGTTGGGAGTGACATTCACAAGACCTGGTCGGATTCGAAGTTGCCCCAGGAACTATTCCCACCCCCCTGTGGTATTCTAACACCCATCCCCTCCCGAAGAAAAAAGACAAAACAGAAGTATGAAAGAAAAGAAAAAGAAAACTTCTTTGATTCTTTTCCGTTCTCCTCCCCATTTTTCCACTGGCAGTGAAAATTGT
>V300016263_L3_WHPEAkcfEAAARAA-541_1_paired_trimmed_paired_merged_contig_84906
TATTACCCACAGAAATGGACCCATTGGCACAAACTACCATCAATGGACGGCTTTCTTCAAACTTGTCTTCTGATCTCTTTGATGCTATTGGTTTAGGTAGCATTTGCATGAATGAGGCAGGACCATCATATCTGGAAACCAGGTCCCGGACATTATCTGCTTCTTCAACATCCCAAACCTGGAATCCAGAACGGTAGCCCAGAAGGAGAACTTGATGAGTGTCATTCCCCTCACCTTCTAACTTGTCAAAGCCAGCCCAGTTCACCTGATCAATGTTGGTATCATCATCCCTCTCCACAATCGAG
>V300016263_L3_WHPEAkcfEAAARAA-541_1_paired_trimmed_paired_merged_contig_84907
AAATACCAAAGGGCTCCAAGTACCTAAAAATAAGACATGAATTAACAACTGATTGAACAAATAAAAAATAACAACCGATCAATGATTAACTTATTATCGATATGATTAATCGATTGATGAAACAAAAACTGAAGGCTTTGCTCGTATTAGTAACAATGTGGGAAAGATGATGACGGTGAATTTTAATTAATTTTTTTTATTGGAAATTCTGAATTAATTAAAAAGTTGTTTTGTATCTGAAGCATAGGAATATGATGTAATATTAGTGGGGGACACTCTTTTCTTCCGTTTGGGTTCAAATTTTGGTAAAGTTTTATCGAGGTTCAAATAAATGCACTCCTATCCATTCTTGTAGTTATTCATTTTATCATTAACTGGCACTTGTGGCTATTTTTTCTTTTATGGTTTAATTTTTATTTTTTTTAGAAGTTTGGAATTCTTTTTTTTTTTCCTTCTAGAAGTTTGGATTTCTAAATAACAACCAAGTAATTTTGCTATCAATTCAATTAATTAAGCATCCCAAACGTACGTACATATATACGTCAGCACACCATATATCATGTAGATTTGCGTTTGTGGTGTGTGAACGACTTAATCACAGCTACATTATTATTAATTTTTTTAGTTTATAAATATAAACCAATATCATTTGCATGTTTGTTGTTTGAGCAAGTAATATATAAATGATGGATTACGTCGCGAGAAATCTACCGAGCCTTATTATTTTGAAAGTTTTAAGAAGAAGAAGAAGAAGAAGTTGCAACAAAGTTTTCATTTGTAATTGTCATTATTTCATGACGTGGAAGAGTTTGAGTCCCAGGTATTTTTTTTTTTTTTTTTTTGGTGAACCTGATCCCAGTTTGACACCCACATTACACGAGGCTGAATTGTAGTGTGCATTTTTCCTAATAAATTATATTTTGTTGGAAATTATACTTAATTACCCTCTTACCCTACGCAAAAGCGTATGCAATTGGCATTTTTGTATTAGATTATGTCTTTTAAATTTTTAATTTAAATAACAAATTTATATTTTTGTTAAAAATTATTCAAAAAAAAAAAAGGAAGCAAAAGTATGAAACCACCCACTGACGTGGGAGTATATGGTCTTTTACTTTCTA
>V300016263_L3_WHPEAkcfEAAARAA-541_1_paired_trimmed_paired_merged_contig_84908
CCCAACATGAAACTTGTGGATCTTATTTTTCGCCTCTATCCAGCTAGTACCTGCTTCTTTGGTCAAGTACTTCTCTTTCATATCTTTTCTTACTTTTGCCACTTCTTCCCACAGACGACAGACCAGTGGAAGCATACAAATTCGATAGTAAACTATATGCTGCTGAATCATGTGGGTTCTTCTCGATAATCATCTTTGCTGCATGTTTACCAAGCTCTATGTTACCATGCACTCGGCAGGCTCCAAGAAATGTTCGCCAGATGAGTTCATCAGCTGTAAAAGGCATTGAGTTAATAAACTCGAGGGCTTCTACAAGGGATCCTGAGCGGCCTAATAAATCAACCATGCA
>V300016263_L3_WHPEAkcfEAAARAA-541_1_paired_trimmed_paired_merged_contig_84909
TTCTAGCTGCGGCCATTCTTTGCAGAAGGACTTTCTCTACTTCTTTGGATTAGGCCCTATGGTTGCTCTGTTCAAGTATTCCCCTGTCACGACTTATACTGTTTCTGTGCCTCCTCTGAAGCTTCCCTTCAGCAGTTCAATTAGACAAGACTGGCTTATGAAAGAAACTCAGAATGTGTACATGAAATTGATTTACTTGTTCAAAGAGGTTGCAAACTCTTTAGAGAAG
>V300016263_L3_WHPEAkcfEAAARAA-541_1_paired_trimmed_paired_merged_contig_84910
CATACACATACCTACACCCAACTTACAAACCATTTAACCACCTTATCCTTGTCTTAAAAAAACACCTTCTTCTGAATCTCTATGATAACCACGACAAACAAAATGCATTGCTTCTTTAAGGTTTTTTTGTTTAACAATATAGTTGTTCTTAATGAAGCAACAACTCCTCATGAATTTTTTCCGTACGTACAACAATCATTGTTTGTACTCTGCAAATTTAAATTCAATCGAGTTGTGGAAATCAATTTAAAAGTTAAAATTAAAAATTAAGTTTTGTCTCTTCTTCCTTCACCCTTGCTCTTTTATCTTGCTCTTTTTAGTTCCATATACAGTGAGTGCTTCTTTCATCTTCCATGATTCCATTTGGGCCCCACTTTTCTTTCCCAATCACCGAATCCCTGTTTCTCTACAACACCAACGACAAACATGTGTAGGTATAGAGTTGGATGAAATCTCTTGGGCGAGTCCTCCCTTGGCATTTCTTTCTCCACGTATATACATATATCTTTGTTTGTCTTTTCTTTTTGTTCTTTTATTGTACTTTTTTCTTTTTTCCTGCAACTTTCTAATGTGATTTCTCGTTTTAGTTTACTCAAAATCATGAGATGTAAACAAACTTGTCCATATATTGATCAAACCCGAATGCAAGTAGCACGAATATGTTTTTCTGGCAAACAGAATATAATAAGCCTGGATTATGACACATTTTCCCCAACACAGTACTTTGAATGTGCTCATATCTTATGGTCTGGTTATAATGTAGATTTATTTTTTT
>V300016263_L3_WHPEAkcfEAAARAA-541_1_paired_trimmed_paired_merged_contig_84911
CCACCTGGGAATTCCAGTGGCAAAAGTAATAATTATCACTTCCTTGTTTCTTCTGTCGTTTCCTTGTCTGTGTGAGGTGTTCTTTGAGCTCTTCTGTCATCAATTGCCAATTGGGTTTCTGGGTTTTAACGGGTTTTGTTCAATTCCTGAATTTTGGGTATATTTGGCACTGAGTTGAATTATAAAACTTTAGTTTTATTTCATTTTCTTGGTGGGTTTTTATCAAAAGATTGGAACTTTGGTTTTTGTTCTTTCAAGCTTTTGGTGGGTGTCAACTTTTTGAGCTCTGACAGTTTCTGTATAGTGCTTTTGGATTGTCTTTTGTTGTTTTAAAAGATATGTTTTTTGAACTGGACATATCATCCTAATCAGTTTTTGTTGTTGTTCTCTTTTGCTGTGCAGATTGTATTGTTTTGTTTGTGGGTTTCTATGCAAAGTTGTATTG
>V300016263_L3_WHPEAkcfEAAARAA-541_1_paired_trimmed_paired_merged_contig_84912
ACTTACCTTGGCATCAAATTGAACTATAGCGAACTAGAATTTGTGCACTATGAGTATAGATTAATTGAGTTTGTTTGCTTTTTGTCGGTCAAGTTACTTGCGCTCTCCAACCAATGGTAGCAGCAGCATAAGGGTCTTCATGGTTCAATTGGGTTTCATGTAGTCTTATGAAAATGGGAGTCATAGGTTGCTTTAGGTTTGTTTTTTTTTTCTTTGTGTAGGTTATTAT
>V300016263_L3_WHPEAkcfEAAARAA-541_1_paired_trimmed_paired_merged_contig_84913
GTTTGTTTTTCCATTTCTCATAGCTTTGTTACAAAGAATCAGGAATGTGTGACGGGACAATCTGCGTGTTATTGTGCTTTTGGAGACAACTACACTCTGGCAAAGGGTACGTGTACACAGAAGACTTACGGGTGAATTTTTTCACTCTCGGTACTATCTTTCCCTTGCGATCACTTTCAGTGAGAATTGCTTCCATCTCAAGTTTGAAATCATTCCAACTCATACTCATGTCCTGCAGTAGAACAACAAGCTTGCGCTTATCAGGTATAATAGTCTTGGCATGCCCATTGTAGAGGAATCTCCGGTGACCCATTAGGAAATG
>V300016263_L3_WHPEAkcfEAAARAA-541_1_paired_trimmed_paired_merged_contig_84914
TCTTTGGGAAGAAAGGTGAAGAAGGTATGTTGATGTCTGTATCGTGTTCTTTTGGTTTGATGATTCTTTCTCTGTTTCTGTAATTTGTGAGGAATTAGAAGGTCAAAGTTGAAGCCATGCCTTTAGTTACATTGGAGACCGAAAATTAGATAAGCATTGTACTTGATTTAGGGGTGGGTTTAGTTTTCCAGGTCGACTAGGATTATACACTTCATTCTTGTTTATTCTTCTATTTATTAACATCTGAAAGAACAGGTAGAGATTCATGTAAATATATGCTTGTTTGAGTTTAGAGCTCTTTTACGGTTATGTTTGATCAGGAGTGAGCATTGCAGATTGATGA
>V300016263_L3_WHPEAkcfEAAARAA-541_1_paired_trimmed_paired_merged_contig_84915
GTTTTATCATCGATGGCAGGACAATCGAATGCAATAAAAAATATACCGTTAGAAATGGGAAATAAAAAAAACATAATTATTATTATGCACAAATTACTTCATGCATAAGTTGAGAGAAAAACAGATCACCCATATATATGGTAATCTTTCCTCCTTAATTTGTACACACGATTTGCACTAATATAATAGAACTAATTAATTACTCGACATATTTCCTCTCAGCTTCCGACCACCGCCCCAGGCGT
>V300016263_L3_WHPEAkcfEAAARAA-541_1_paired_trimmed_paired_merged_contig_84916
AGAATGAGTTGTTTTAATATGGTAAGAAGAAAGAAGAACCCGGGGAAACATGACCGGCCACAATTAAACCATACACATTTAGATATCACATTACTTGTCATTGCACTCACTGCATTCAAGTCAACCTAGAAGTTTCCAAAGTAGCAGGTCAAATGTTGTACAAAGTCTACAATTCTCCATGCCAAAATAACTTCCCAAGGTTTCTCAATATCCGTGAACGCACAACAATAAATTCAGCAAAAAATTAAGAGGATACCCCTCCTAAAAATTAAGACATCCGTGACAAAAGATAAAAAAAGATTTTCATCTTCAACAGCATAAAATGATCCAAACTTATTTATTGCCATATCTGCATTATTTATGCAGAGAAACCCTAAAGTATATTTTTCAACAGATGTGAAAAAACATAACGATTTGAACAATTGCAATCATATGGTTTAACTAAAACAACTGGTCAACTGCATAAGAAGTGAGTTTTCCAACTGAGCTCTAACAATTACAGATGAGTTAGTTATCAGGAGGAATGTTAAGAGTAGATAGTAATCAATCTTACCGCCTGCATTATTTTATTTTCTTTTCCAAAACAAATATTTAAAATTAGGACCTCTACGTACACCTCACTCATCCCATGCCACTTGAGCTTGGCTTATGGATCCCATATTCTACCAACTACATTTCCGAGAGTCCGAACGAATTGTGTATACCACTTTACAACATAGCATACAAGTAATCGCACAACAAAATCCATCACAACTAACTCAACTCCTTTACTTATATTGTTTTTTTTTATTTTCCTTTCTGTCTTCTGTTCCACCTGTGGGGTCCATTCAATGCCAGAGAAACAATCCCGATTCTATTTATGCAACTTGAAGTTGACCAAAAAAATTGACAGATGACCAACCATTGCTCCTTAGTCCTATCCATTCCCCATAGACACAGAACGAATACAAAATCACATTAAGCAAATCATAGGCAGATTATTTTAGCATGCAGAGAACTATCACATCTGAAAGATGCATTGAACTAAGAAAATAACATAAACAAATTAGAACACTCTAAAGCATGCATGAGACAAGAATTTCTTAACCCCAAAAAAAAAAAGTAATGAGAAAGGACTGCTCTCTCAAAACTACGAATATACCTGTAAAATTCTCTAATCGCTGAAG
>V300016263_L3_WHPEAkcfEAAARAA-541_1_paired_trimmed_paired_merged_contig_84917
TCCCTCATCACTCCCGTGCTTTTCACTCATTCATTTGACTTATCTCTTTCTCTATCTCTTCTCTGCCTGTGTGACTAGGGTTTCTCTGTCTTTCGAAAACCCAGTCAGTCCACTATTCAAGCCAAGTTTTTGCACAATCCAAGCCGAATCTCGCACTGGCATTGCGCAATTCGCGGGAATTCCGACTACAACGACGGCGTTTCTGCTCCACTCAAAAAAGTGCATTGAA
>V300016263_L3_WHPEAkcfEAAARAA-541_1_paired_trimmed_paired_merged_contig_84918
CTGAATGGTTTGTTTCCTTTGGCTTTTACTTGATACATTGTTGTTATTTATTGGCTGGCATTATTATAGCAAGCAAGGAACCTGTTTATATTCATGCCTTTGCATGTGAATATAAGTTTCTTTTGCATTTCTGATCACGCAGTGTTATGGTTCAGTAGATGCCCTCTAGTTTATATATTATTTGTATCAACTCAGGTGTGACATTGATTGTATGTCTTCTTATGGCTTACCAATTTGCTGCTTTATTGTAGGACACGCTACTTCTCTACACCTAG
>V300016263_L3_WHPEAkcfEAAARAA-541_1_paired_trimmed_paired_merged_contig_84919
GATGTTAACTTTTGATTTTGCTTAGTTTTTTGGTGATTATGTGATGTGGGTTTTGTGAGTTTTATGATTAGGTGGTAATTATTTTTGTGGGTTTTAAAGAACTCAAAAAGTCCCACTTCAAAACCACATGATATAATAAATGGTTCTACCATTAATGGCATCGAGTTCTTTTGTGATAAAACCGTAGTGAGTCGTTATGTGCAAATATTGACAGGGTTGGGTAATTGTTATGCAGGAATTTGATGGGG
>V300016263_L3_WHPEAkcfEAAARAA-541_1_paired_trimmed_paired_merged_contig_84920
GCTGCTGGAGAAGGTGATAGTAGGTATTTTACTTTCTTTTTTCTGGCGAATGAAAATTGGAATTATGAAATTCATTTTTTTGATCTCTGTGTTAAACTAAATTAGATTAGGTTGCCTTAGTTATGAAATTCATACTAATAATTCGAATAATTATAACTATGTGTCAATCAATCAAATCGTCAAACAAATTATTATCAGTGTTAGGCTAAGCCCGTAACTCAGATTAATGTGGCACGTCTTTCATCTTAATTTGTGCCAAAGAATGACCCAATGAGTTCATTAGATTATTCTTACTTTTTTACTTTTATTTATTTATGCGTAACATTTTTTCTAAGAGCAATTCTAGTCCTAAAAATGCATTGGCAGTCAGTCTATTTAATTCAATGAACAGTAATTGACCAAATACATTTTCACCCTTAAAATTGGCACAAACTGTAGTCAATTTGTATTAAAATATTATTAATTTTTTTAATAAAATAATAAAAAATAATTTAGTTTTAATTTCGGATATGATTTTTAACCAATCTTATCATGCCACGTGTCATTATCCGAAAGTACTATTTTATGGATAGATTTT
>V300016263_L3_WHPEAkcfEAAARAA-541_1_paired_trimmed_paired_merged_contig_84921
AGCAGAGAAACCCCTGCAACCTGCCAAACATTAAGGAGAAAAATGTTAAGAATTTATCGCCAACTTTTAAAGTAATGGAATCCTAATTCAAAGTCATATCCAGCACACCATATTTATATCAATGGGAGATGGAAAAGTTTTTTGACATGGCGATATTCTATACTACTCTAATCTACAACGAGGGAATTCGAACTTGGGTGCCAGAGGCGGGCCTAACCCACTTCTGCAAAAGATTTAAAACTCCCAGAAACTTGGTTTTGCATCTCTTTCTTACAAAATCCCAACTCAGCGATACTTTGCACCCACAATTGGGACCCTAATCCAATCTCACACAAAAAGTATCAATCTTTAACTATATCTTTTCCAATCTCACACCAAAGTATCAATCTTTAACATTTTCTTTTCCATTTCCCCCAATTTTCTCAGCCACCAAACAAAGGGTAAGACTCAAAATGTCAAATTTTCATTTCCCTTCCTACATTTCCCCATCAAACAAACAACCCCTT
>V300016263_L3_WHPEAkcfEAAARAA-541_1_paired_trimmed_paired_merged_contig_84922
TATTGTCCTAATTTTAGATGGAAATAGATTATCAAAACATCCTTACCCAATGTACTCATTGTTAACATGTAAGAGCATTCATTATGTATTGTGTAGAAAATAAGACCGTCTTATGCGTAGATAGGTGTATATTTTAAAATGTACATTTCTTTCTTAAAAACCGAATCAAAACCGTTTGAAACCGCACAGAACCAAACCGAAA
>V300016263_L3_WHPEAkcfEAAARAA-541_1_paired_trimmed_paired_merged_contig_84923
ACGGCCCGAAAACCTTCTCAAGATCCACCCCTTTGCTGAAAAACTGATCCAACCACAAGTACCCTCCTCCTCTCAACACTCTATCCGCATCAAACAGCAAAAACTCCAATGCCGTCACCGGTATCCACCGGTTCACGGCGTGCCCGCACCGCACCAGATCCACCACTCCGTCGAACACCGGCAACCGTTGCTGCAGCGGAGCGTGAATTGGCACCAAACCCCTCAGCGCCACCGCTTCATTGTTGGGGATTCCAAGGTTCATGGTGGTCGTGAGAATGGTGACATTGTAGAGCTTCATCCTCGCCGCGAAAGTCCCAGTTCCACCGCCGATGTCGATGCCGAGACGGAGGACCGAGTTGGCTGCTTTGGCGATTTGGAAGAGCTGAGGGATCGGGAGGTCGAGCTCCGACTTGTAAGTCATGAA
>V300016263_L3_WHPEAkcfEAAARAA-541_1_paired_trimmed_paired_merged_contig_84924
AGAGAACTAACTATGCAGCAAAGTTGTTATTTCTTTATATACATTGAGTGTAGTTTTGCCATCACCACCACCACGACCCATCAGCAACATCTGCATCACCTTCACCTTCACTCTCGTCTTTAGAATCATCAAAGATTCCGTCATCAATAACATCATTTCCAACACCAACACTAGCAAACATCATCTAATTATTTCATTTTTTTGGTAAAATAAAACATCATCTAATTCATCCCACCATTTAT
>V300016263_L3_WHPEAkcfEAAARAA-541_1_paired_trimmed_paired_merged_contig_84925
CCTGTACAAACTGTTATAGTTGGAATATACCATACATAGGAAGTGAGAACTCGCAGGTGATTTACTCTCTGATCTCGAGCCTTGAATTCTGCTTCCATTCCATTTTTATCTATGTGAATTGAAATGCATCTGTAACTTTTACCAATTGCTTGACCTATTAATATTCTGAAACTGAAATGTGCATAGTATCACAATCTCAAGCTGGCTTCGTTTTGTTCTAATTGTTTTTATACTAGTTGCCGTGTCTCTAGCATCCAAG
>V300016263_L3_WHPEAkcfEAAARAA-541_1_paired_trimmed_paired_merged_contig_84926
GGAGTACAGTCGAATTTTCGCACGTCATAGGGAAACCAGGTTACTGGCAATAGGGCAAATGCATATCTGGTACTGGTAGTCCCGGCTTCTTTGCGTTGATCCGCTGGGATTCAAACTCAATTAATCGTTCTATATATATATATATATCTGTCTGTGTATATATCTGATTCTATCTGTTATCGTGCCCACGTGCGCTTCTGATTCACTCATTTTTTGCACTTTCAGTTTCAGGTGTTTTCTTCCCCTTTAATCTCTCTCTTCAATCTAAGATTTT
>V300016263_L3_WHPEAkcfEAAARAA-541_1_paired_trimmed_paired_merged_contig_84927
GGCACTGGTGAAGCCAAGGGTAAGCATGCAAGTGGTGCACTTTACCACTGAACCACAAATGTACTATTTTCCTAGTAGAATGTTACAAGTTTTTCTTTTATTTTATTTTTAAATTCATATAAAAATAATTTACACCGGTTGCGTCGCTTGAGAAATGAAAAGAAAAGTATTTTGCCCCTGTGAAGTCACCTTCAACTACAACAAATATTGGTGATCATTAAGGACTTGTTTGATAAATTTTTTGTTTTTAGTATCTTTTCACACTTTTTTTTGGCTAGAAATAGCTTGAAAGTGTATGAAAATAATAAGGTACGAAGAAATATTGCAAAGAGGGAGGAGGTAGCACTAGAATGTATGAAACGGAGACATCATCGATAATCACAAATATAACTGTTAAAAACAATACGTTTTGTGGTCGCACATGCTCAGTTTCTAGGTTGAGACTCATAGACACATCTTAGTCGAACGGTATTATTTTTCTTCTCTTCGTGGTTGTAATTTATATTCTTGTTTCGACCAAAAAAAGAGAGGTTATATTGTTGAATTCATTTATCTTACATAGGAAATGTATAGTTGACAAACCAATATGCAATACA
>V300016263_L3_WHPEAkcfEAAARAA-541_1_paired_trimmed_paired_merged_contig_84928
AATAGTAGAGTTCCTAGTGGCAGCAGCACTGGACTGCAGTCCAGTTTCTTTACAAAAATTGATCAAATCCTTAAGTTTCACATGTGCGACACCAAAGTCTTCAACTGCTGAAACCATCCACAATACTCCCTCGCTGAGAACCTTAGGGTTCTTGTGCTCTTTCATAATTTTGTAAAGTCTTTCAAAAATTAATCCTGGACCTATGGCTTCAGAAAATGCAGTGAGGCACTTCATGGCATGAGTCCGGGTCTTGATATCTGCAACCCGTTCACTAATACCCAGAAGACAAAGTACTACACATTTCTTAGGAAACTTCTTCGCAGTGGACGCCATATAGGTAATAACTTCAATAACCTGTTGCTGAACCTGAACATTTTTTTCACTCCAACCAGGGACAGCACAAAGTAAACGAACTAAAATCTCAATTGAATGGTCAATGTCCTGTAAACCTTCAACTTGCTGTTTAAATGAGGATATGGCTTCAAGCCGTTCTTTCCATGCACTACTCTTTAATTGAGAGACGGTATCTTCTTGTATAAGAGAACCTAATCTGCTTTCAATCTCTTCAAGACTCATATCACCTGGCTCAACATCTTCAGGTATTTCAATTAACTTAGAAGCTTTTGGCTGCACAGTTGCATCTCCCTTCTTACTGCCACCCGATTTAACAG
>V300016263_L3_WHPEAkcfEAAARAA-541_1_paired_trimmed_paired_merged_contig_84929
GATGTTAACTTTTGATTTTGCTTAGGTTTTTGGTGATTATGTGATGTGGGTTTTGTGAGTTTTATGATTAGGTGGTAATTATTTTTGTGGGGTTTAAAGAACTCAAAAAGTCCCACTTCAAAACCACAAGATATAATAAATGGTTCTACCATTAATGGCATCGAGTTCTTTTGTGATAAAACCGTACTGAGTCGTTATGTGCAAATATTGACAGGGTTGGGTATTGTTATGCAGGAATTTGATGGGG
>V300016263_L3_WHPEAkcfEAAARAA-541_1_paired_trimmed_paired_merged_contig_84930
ATCAAGTATCGGAAAACCCTGGTCAGCCTGCTGCCACGTCTTCTAGCATCCAAAGTGAAAAGGTGTCATTTAGAGACAATGGATCTTGACATTTCAATACTTAATTTTTGCTCTTTTGTCTCTTTAAATGGAAATTTTTGGTCTGTTGGATGACTAAGAAATATATGCCGGCAAAAATTGATTCCGAAGTTTTACTTCTGCTCTCCTATATTTTTTTCTCCTATTTGCATTTCAACAGAGACAATGGATCCTCGATGGATG
>V300016263_L3_WHPEAkcfEAAARAA-541_1_paired_trimmed_paired_merged_contig_84931
AGCTTTATTACAAACACTCGCTGAGGACTTGCAAGAACTTCATCAGGCTCGCTCGCAGAGGATGTTACGACAACGTAATTTCACAAAATCATCCAGGGGACATATTTTCTGCTTTTGTAGTGTGTGTATATATATATATATATTTTTTTTTTTTACTGACGGTTAACTTGGAGTTGGGGTAGAATTTCATAGGGCAAGGTGGTGATCCCACCGGGGCAGGAAAGGGTGGCGAATCCATTTATGGGTAAAAAAAAAAAAATTCCCTTGAATTTACCCATAATGTATTGAAATTTGCTTTATTATTTTTTACCCCCGATTTTAATTAGATTTGAGAACCATAGTGAAGAACTTGTTTTGTATAATGAGTTTCAGGGGAAAGTTTGAGGACGAGATA
>V300016263_L3_WHPEAkcfEAAARAA-541_1_paired_trimmed_paired_merged_contig_84932
TTCCTGAGCTTTCTTTCCTTCTTAGTTTCCCTGCTTCTTTCACTACCTGTTTATTTAAATCTCCTCTCTCTCCCACTCTCTCTCCTGTGTTGAATTCTTTGGGTTTCTCCCTCTAGAAAAAATGGGAAGTTTTTATATTAAACAAAGATGGGGGCTTTGTATTCTTGTGGCAGTGTGAATTCTATCAAGAGCAAAGCAAAAGTCTTCTCCTTCACACCTTTCAATCTCAAAAGCATGAATTCAGAATCTAGGGTTTGACAGCACCAACTCCAACAAGGTCTGTTCTTTTGCTTCTCTTTTTCTCCACTCTCCCAACGCACAATTTTACCAAATTGCTATGCTGTAATGTCTTGATTTCCATCTGGGGTTTCCTCTAATCTGTCAAATTTCATAAACCCAGTTGGTTTTTTGTTCTCCTGGTTGAAATTTCATTAGAAAGTTCATAGCTTTGTTGGGTAAAAAAATTGGGGTTTTGGTTACCTGGGTAGTTGTTTTTTCTGCTGAGGATTGCTGAACATCCTATAAATTGTGTTGGGTTGCTGAGTTTTTGGCACTTCTGGTGTGTTTTGTGTAAATTGTTTACCTTTTCTGGATTTAGGATAGTGGTTGGTAGTTTTGGTAGATATGGAGGAAGTTGAAGAAGCTAACAAAACAGCTGTTGAGAGCTGCCATAGAGTTCTTAGCCTCTTGTCTCAGCCACAGGAACAAGTTCAGTACAGGAATCTAATGGTGGAAACTGGAAAGGC
>V300016263_L3_WHPEAkcfEAAARAA-541_1_paired_trimmed_paired_merged_contig_84933
AATATTGTTCTTGAAGCTTATTGGATTGGCCTGCCTTATTATTCATGTCGAACGATTAAGAATGGTTAATACAGTAAACTTATTAGGACGTTCTTTTACGGTCCAACAGTGATTTTCCTGAGCACTTTGCTGCTAAACGATGCTACATGAAGCCTGTTAGTTTGAGGGCGGAGCGACTGTTTTGGTTACAATAGTATATGTACATCTAATACCAACTATTTGTTAACTTGTCATAGTAAGAATCCGACTGTCGTGTTGCGGAACCATCTCGATGAGGGATAGTATATGTAGATCCAATGAGGGGTAGTTGTTAAAGTAATGACGGGGATCCCATACTTGAAATAGTAGACGTAGAACTAACTTCCTCAATTCCAGATTGTTTCTTATGCCAAGACCAATTCAATAATGTTTTGCTTATTCTTTCCTTCTGCTTTTCTCTGACTGCTAAGCTGTATTGAATGTATTGCAGATGCAACTGGGAAGACATTCTTCTA
>V300016263_L3_WHPEAkcfEAAARAA-541_1_paired_trimmed_paired_merged_contig_84934
CGGGTCGTTCAAACGAGGCATTCAGAGAGAGAAAGTGGCAGTAGCAGCAGTGGGGAAGGAAGAAGAACTATTCCTGTTTCTGTGATCCTGCCCTTCGAAGCTCTGGAGTTTGGCTTTCGCTCCGTTAGCTGTTGAGGTAATTATTAATCCATGCCAGGAGAGGGTGACAGTGAGAGAAATCGTCGGGCTTGCAGGGAGATAAAGAGAGAGGGAGGAGTGGGGGTGGTGAACAGTGGCAAGTTAGGTTCGTGTATGCGGGATATGTGGAATAAGAATACATTTGAGAGTTTTAGGTCTTTTTCAGCGTCCCTGTTTAATTTCTGGATTTGTGGTTTTCAATTTGCAGCTGGATTTTGTGTTTGGATTTGTTTTTTTTTTTGTGATTTTGGGGGTTATGTCTGTGTGCTTCGATCTTGCGTCTGGTTGTCTAATTTGATTCGGTTTTTTCTTTCAGGAAGCGCTGGTCATCAAATT
>V300016263_L3_WHPEAkcfEAAARAA-541_1_paired_trimmed_paired_merged_contig_84935
GGCATGGGTGGAATAGGTAAAACAACAATTGCTAAAGCCATTTATAACAAATTTTATGAAAGGTTTGAAGGTAAAAGTTTCCTTGAAAAAGTGAGGGAAAAGAAACTAGAAAAATTGCAAAAACAACTTCTTTCTGATATCTTGCAAACCACCAAGACAAAAGTAAGCAGTGTTGCTGCAGGGACCACCTTGGTAGGGGAAAGATTTCGACGCTTAAAGGTACTTGTCATATTTGATGATGTAGACAATGTGAAGCAGCTACACGAATTAGCTAGAAATCGCCACTCTTTTGGCCCGGGGAGCAGAATTATCATCACAACAAGAAACGAACATGTGCTAAAAGAATTTTCAGTTGATATGGTATATCCAGCGATAGAAATGAAACGAGAAGAAGCTCTTGAGCTCCTAA
>V300016263_L3_WHPEAkcfEAAARAA-541_1_paired_trimmed_paired_merged_contig_84936
ATAGGCGTCGATGAATCTGTAAATGGCCCAAGCGATATTGGAGGAGAGAGGAATCTGAATACGGGATCTCGAGTGCAAAGGGTAAACATTCTTAACCGTTTGAGACATCAGTCCATTGCAGTTTGAACCAATTATGGTAAATTTTTCTGTTACCCTGTCATGTAGCCATTATGATGGATGCTCCATTGGCCCGTTTGGAAATGCTTCTCATGAGTGTTTTGTAATTCATTTTTTCATTATAATTGGGCTCGTTTGAAAATGAAGCGCTTTTGTGAGAAGCGCAAGTTCTATTGTGAGCAATTTCATGTGCTTCTTTGACAATGAAGCGGTTTTGGTTAGTTGTTATATATCAAGAAAGTCG
>V300016263_L3_WHPEAkcfEAAARAA-541_1_paired_trimmed_paired_merged_contig_84937
ATGTCAGTTAATTGATCCACGACTTGGGTAAGGATATTCATTTTTGTCTCTCTGTGAAGAGAGAAATTGAGAAGTGCACTGACAAAATATTCAGTCCGATCCGTCTCAGGTTTTACGAGATCTTTTAAGGTAAATCTCTTCGGACAATCTACTAAAGCCACCACTTCCTTGATTCTGTTGTATAGCTTCATGGTCCGGGCCGAGTCCATGTGAAAATCAGGGTTCTCGAGCTGCTCCAAGGCCGAAAACTCAACCTGCCCAAAATCTTCCTCGTGGAAGAAGTCGAGGGAGACGAGGATGCGGGTGTAGAGGTCGGCGACGAAATCAGGGTTGGGGTTGACGAGATCGCGGTCGGAAATAGCGACGATGTGAGCGTCGGCGAGGATTGTGACGATGTCGGAGCGAGTAAGCTTCGGGTACTCAAACTTCGACATTTCTTTCCCTCCCTAAATCTTTCACAAACTTGGTACTGGCGGCGAGTGGCGACGGAAGAAAAGGCTCAAGGGATAGAAAGCGGAAATGGAACTGAATATTTTCCCGCTCCTTCGGATACTTGAAAATTCTTGTTTTTTTTTTATTTTTTATTTTTTATTTTTTTATTTTTTTTTTATGGGCCCGTTTGATGAACAACTGTTTTACATTTCCAACCAGAAAAACAAAAAATTAGATATCGTTTTATAACCATTGAATTTTGATACACCATAAAGATAAAATAATTATCAACCGGCTACTTAGAAAAAAAGAATGCAAATTTAAAGAATGAAACGTCACGTGACAAAGAGTGTTGCATTTTTCATAATGTAAATTTGAAGTTA
>V300016263_L3_WHPEAkcfEAAARAA-541_1_paired_trimmed_paired_merged_contig_84938
AAGAGAACTCCAGACCATCATCCAACTGCGCATAGTATATGGATGTCATAAAGAAATACACACTCGATGACCCATCTTTTATGATTTAAAGAAAAATACATCAAGCAAATCCATGAAGCTAGTTTCTTCATATAAATGTTTATAATCAGTACAATGAAATGTGTCAGCCATTACTAACCCCACTTTGTTTGTCAGTGGGATAAGAATCAAACTATAAAGGAAAAATATATATTTGTGAGTTTATTGGCTCAAATTACTGTACAAATGAAGTAACTGCAACTCAAGTGAAACTTGGTCATGAAAATACACGAAGTTTCACATAAACTATTTCCTTACCAAATGCTCT
>V300016263_L3_WHPEAkcfEAAARAA-541_1_paired_trimmed_paired_merged_contig_84939
TTTGATGATAACACTGGTAAGAAGAGGAAAAAAACCTCGGTTGTCTGGCAGCATTTCAAGGAAAAGATGTTTCGTGGGGGGTTGAAAGTTGTCTGTAACCATTGTCGAACTAGTCTAGCATCCGGGCTCCACTATTGGTACTTCATCTTTACGTTCACATGTTAATACATGTCCTGTTTTGACGACAAAGAAAAAGAGTCCAGGTATAGCTGGTGATGGGTCTGTTAAACATGGTGCACATAGGTACCGTTTGGTACGTGGAACGGGACGGAACAGAATGGGACAAGGCGTTCCGTCCCACGT
>V300016263_L3_WHPEAkcfEAAARAA-541_1_paired_trimmed_paired_merged_contig_84940
GAACTTATTTGCAACTGTTAGGGCTACATACAAAATTGTATGAACTATAGGGGTATTAAGTTCATGAGTTGTATAATGAAGCTTTGGAGTGAGTAATTGAGCATAGACTGAGACAAGAGACACGGGTCTCAAACAATTAATTTGGGTTTATGCCAGGGAGCTCGACTTTTGAGGTAATCTATGTCTTCCGGAGATTGATGGAACGATAGGGAGATATGCAAAAGGATTTGCACATGATCTTTATAGATCTGGAAAATCCGTATGATAGGGTTCCAAGAGAAATTCTGTGGAGGATTCCAGAGAAGAAATTAGTAGCATATCCAAGCATAAAGGATACGTATGATGGCTAGGACTGCAGTGAGAATTCATGAAGGACAAATTGAAAGCTTTCCCATAACCATAGGGTTACACCAAGGCGCATCTTTAAGTCCTTACCATTTTGCATTGGTAATGGATGAGTTAACGGACATATCCAAGATGATATTCCTTAGTGTATGCTTTTTGCAAACGATAGTGTT
>V300016263_L3_WHPEAkcfEAAARAA-541_1_paired_trimmed_paired_merged_contig_84941
AAAGAGATGAAAATATTATCTGCCCTTGCGATTAAGGATAGAGGCTTTAGAGGTACTTGTGGCCATAAGTGGGTCTGTGCAGCCATTCTATAAGCATCCTCAGCAAGGTAAGATGTGTTTTCGTCTTTCCATTTTCATGTAGAATTCCTTGTGCATGCCATTTCTTTTTGCAGCATGGACTGGAACCATGGGGTTTGATTGCAGTAACCATGTCTAATGTCACATGTGTATCAGTGAATGCAGTTAGAATCGATCATTTGTTACACTTATCAAAAATGGCTAATATGACACGTGCTTCACGTGGTGATGCACTCGTACCATGTAAGTTGTTTTCCTATTAGAGAGAATTCACCAACACAAGTAGGTCTCACTGTCACGTGGTCCACAAAAGCTCTATGTAAAATGCAAAATACGGTAAGAGTATCATTTTTGTATAATAAAAGAGGACGATAACAATCAAAAGAGAGTTTGGAATCAATCTTAAAAAAAAAATACAAGTGGTTG
>V300016263_L3_WHPEAkcfEAAARAA-541_1_paired_trimmed_paired_merged_contig_84942
CTGTCTTTTCTCAAGTGCCTCAGGCTTCTGCACTACCTTTAAACAAAACTTTGCAGGCTTTTTCTGTCAGAACCTCTGCCAAAAGCCTTAAAAAAACAATCTCCACACCCAACAAACCCAACATATTAATCTCACCCAGTAAACCACTAAATCACCACAACAGAAAAACAGACCAAGCTTGAACCCCACCCCATCTCTCTCTCCCTCTCTCTCTC
>V300016263_L3_WHPEAkcfEAAARAA-541_1_paired_trimmed_paired_merged_contig_84943
AAATATAGCATAAAATACATCCAACATTAGCGATACTTAAGAATTTTTCTTCCCTGCCATTGATTGCATACAATCCTGTACTAGAGAAGATAAACAGATGGTTGTATACTAGCAGTAAATAATTGAAAAAAAAATGATTCGAAACATACAAGGGAAGGACGTATCTTTAGCAATACCAGGCAAGAATCAATTCATCGAATTGGGGGAAAATATTTCTG
>V300016263_L3_WHPEAkcfEAAARAA-541_1_paired_trimmed_paired_merged_contig_84944
TCTCGATTCTTCCTTTCAGTTCCTGTCATTATTGCAGTTTGCAGATGAGAGCAGATAAACCAGGAAAAAAAGGCTTAGCTTCAAGCGAACAAGCACCACACAAATACAGACTTCAACTTACACAGCATTCGTTGATCCATGAGAGAGATCTTAGTTAAGAGAAAAGGTTCTCGACTTTGATGATCAAAAGAGAATTCAACTAGTTGAGACTCGAGGCTCGACCTGTTTATTATGAAAGCTTCCCTTGTTTTCAAGAAATATTTTAGAACTCTTCTGTGTTCTATTACCACTACTCTATCTCAACAAATCGTTCCAGCCACACACAATCCTTAGCTAAAATGCACTTGCTTACAGATGCCATCCTACTCCTACTCGTGCCTATCAAT
>V300016263_L3_WHPEAkcfEAAARAA-541_1_paired_trimmed_paired_merged_contig_84945
GAGGAGTTCGTTATCCGTTTCCAGGTTATTATGATTGCCTTCTTTTTCTTCTTGTTTTCTTGAATTTGCATGTGTATATACATATATAAGCGCTTTAATTTTGATGGTAGTTGATGGATTTGGCTTGCGTGTTATGGATGTTAGAAAAATTCAATCTTTCTCTGTGTTAAGCGATTTGCAGATACTGGTGTTATGCTGGTCTCTTAGGCCTTGATTGGTGTCTAGTAACGGATTGGATTGGATAACTCACTACGTTTAGTGTAAGTTGAACGAAGAAATGGAAATTTTGTCCGAGTTGATGGTAGGATTCAGAGGATTCAGAGGGAGAAGTTTCTTTCATGTCGGGAATTCGGAGCTTGCGTCCATTTCTTCATTCAAGAGCC
>V300016263_L3_WHPEAkcfEAAARAA-541_1_paired_trimmed_paired_merged_contig_84946
GAGCGCCTTTTTCTAGTGCTTCTTGGACATAGCCATTGAGGAATGAAAGGTTTTTATCAATCTGCAAAAGAAGATGAAGATATTAGTTTGTATATATCTATAATTATAAATTTAATTCTCATTTACGATAAATCACCTCTACAAGAGATGGTGTACATGCAAGGCATAATCCAAAATCTAGGTTTTCCGGAATACTAGAGAAATATGCAAAACCTTTCAAAAGAGCACCCACAGGGCCACAACTAAAGGGAAGAAATAAGATGCAAAGACCGGGGAGGACCGAAGTCAAGAAACTAACTACAGCATGTCGTACAATACCAAGTTGAATCACTCGATCAGTATCCAGATAGTACCAAGGTTCACCCATGTTAGTCAAGTAAGAAATTTAAGTCCAAAACTGATTGTGAATTTTTCATCTAAACCAAGATCTTTTCCACAATGTTTTTCAATGTACAATTTAATAAAGGTTGCGCTGACTGTTCGGTGTTTAAAAGATATAGTTAATGGCATTACAATTGTCACACTTCTTAACACATGGCTGCTACATTCTCTCAAACTTTATCTCATTAGTAAGACATATAGGGTATATTTAAATAGAAAGCAAAGCTAGCAGTCTCGTGTAGGATACATGTTCATTTTTCATAGTATTTGTACCTTGAGTAACATTCTTCTGGATCTATATATTACGTTGCATTCTTGTCGAAAATGAATAATGTTGCATCATGTTTTTTGATAATGCATCCATGAAACACATACCACATGCCTCATCATGATGTCAAAAAGTGAATTACGTTTCATCAAGATAATTATAAACACAAGAAAGATATTATTGTGACTTGGAAAAGTGAATTATGTCGCATTACAAAAGCTCTGAGATACATTTTTATGAGACAAATACATAGTTCACTTTTGATATACCCCACGTAAAACTAATCAAGGGTTATATCTAATAGATCTCAAAAAATGTTTACCAAGCATAATAATTCAGTAAAACAAACCTGAAAATAATGGAAATGATGCAATGTTTTTGAGTAGTCAGAGAATATCAGGACCAGACTCTGAAAAATGTTTGTTTAAAGGAAATGACATATATCTTTATGGTTCCACGTGAACAAATCTCTTGAACAATCCAATGACCCAACATGTAAATATATCAGAAAACATAAGAGTCGATAACAAATGGAAAAAATCATTTGGCATATAACAGTAAAAGGCTCACCAATCTTAATGCAATCACAAGGCTAAATAACCATTAGACCTGACTATTAGAATAGCAAAATAAGAGGAAAAAGAAGAAATGCAGGGTTACTGTAATAATTAATATTTGTTAATGCCAACAAATATGACCTCAATATCTTCACAACTTGCGTCTGGCGGAATTATACTCTCAACAGCAGGAGCATCTAAGCTAATGACAGCTTGCAATTCATATGCACGCTGCTGCAGATCTGTTGAGTGAGAAGCTGATAGTTCTTCCACCAAAGATTGACACTCAGGTAGGATATCGACTTTTCTCC
>V300016263_L3_WHPEAkcfEAAARAA-541_1_paired_trimmed_paired_merged_contig_84947
ATGAAGAATTCCAACTGATGTGGATGGTGAGATAAGTTTTTTTCTCCTGTTAAGTGTAGTAACATATGCATGTTCGGTTTTCTTTTTCTCGTTCAGGTTCACTTTTTTACTGAGGTTTCTTTTCGGTTATTTCTTCTACCCCCAGCAAGTCTGCATAGCCAAGCTTCTTCCTCAAATAATCATAAAATACTAATATTTTCCAATCGG
>V300016263_L3_WHPEAkcfEAAARAA-541_1_paired_trimmed_paired_merged_contig_84948
TTATGATAGTCGTTACTCAAATTACATTAATTTCTTTTATGAGAGTGCTAATTGTGGACGAATTCTGGAATCGGTATTCAGGGAGAAGCCAATACAGCCATTTGTGTTTTGTTCTTGGGCATGGAAGGAACAACTGTGAGTGCATGATAAAAGAATACTAATTGTAATTAATGCTAGAAAATTGGCAATTAACTTAACCAAAACAGCTGCTGCGTGGGAAGGGCGCAAGTTAATAAATAAACTATATGTGTACCTCGCAGTAAATTTAGAAGGA
>V300016263_L3_WHPEAkcfEAAARAA-541_1_paired_trimmed_paired_merged_contig_84949
TGGAACCCGAGTAGACGCTACTGAAATTGTATTACCCTGAATCTGTTTTCTCTTCTCTCAGTGGTTTTTATATTTTGCCATCTTCCTTGTACTGTACAAGTGATTCAGCTTTAGTTATGGACGAAAAGGGTAGGGTGAGGATGATTTAGAGGCGTAAAGTAGCAGCATCATCCTAGCCTTCTAGGAATGGTCCTGTTTAATGTTTCCTTGATTAGTCAGCGAGTCTTATTTTGGATTTTCGACACTAGTAAATCATACTGAATGTGGAGTGGTGGGATGATCATCATGATCCTAACCTACATTCTGAGGAATGTCTTACTTGTTTGATCCTGGATAGCTGCCGTAGTCAGTTTTTGGTGCATTAGTTTCTTAGAGCCTGGCTGAAGCCACTTATGTAAAAACGGACTAAAATAGTTTCGTCCTCCATGCAAGTTAGCTTCTTTTTGTTTGCTTCTGATACTAGTTTTCCCTGTATTTTGCAGTTCTGCATTGGCACCA
>V300016263_L3_WHPEAkcfEAAARAA-541_1_paired_trimmed_paired_merged_contig_84950
AGGGTCCCGGGAAAGTTGTCATTTTTATATGTTGCAGAAAGTTAAAAATTGTGACTTACTGAAATGCAAGGAGTGAGAAAGTGGTAAAATTTTGAAGTTATGGTTTGGGATATGGAGACCGACAACATCGACGAAATGGACATGGAAGGTCTCCCTTCCATGTGGCCTGACGACATCGGAGCTGATGCCGGAAAGCAATTCAACATAGACAAGCCGGGGCAAGATCAGGACATGTTGGAGGAGGTGACATTCATAGAGGAACCAACAATCGTTGATTTCCAGCGCCTTGTCGAGCTGACAAACTACACCGATAAGGGCTCTTCGCAACTTGCATTCCTCGTAAAACACTGGGAGTATAAGCAGGCAAATGCCGCGCGCCTTCTCAGAGAAGAACTCGACATCTTAAGCAAGCAAAGGCAGGAGGTTGAGCTCAAGAAGTTGGAGATACTGGAAGAACATCGCTTTGAGGCAGAGAGTTATGGAGGCGACAAGCGCCCCATTTCGATTTTGGATGAAGTTTATGACATATGGCCGGAAATTGCCCCGAAGAAACATGATGTTGTTGTGCTGACCAAGAGGGTTGAGGTAGAAGCCGAGTATGATACTGTTGCGTACTGGAAGCAGAGGGCAATGCAATTGGAGAAACTGTTGGAGGCGAGTGCCGAGAGAGAGCAGATTCTTGTGGAAAAATTGCAGGAAAGCATTCGGAGTCTCGAAAGGCAGTCATCGCCAGTTGAAGAACTTTCTCAGATTTTGAAAAGAGCAGATAATTTCTTGCATTTTGTTCTTCAGAATGCACCTGTTGTTATTGGCCACCAGGATAAAGAATTGCGGTATCGATTTATCTATAACCACTTCCCAAGTTTGCAAGAGGAGGACATTATAGGAAGAACAGATGTAGAAATTTTTTCTGGAGCCGGCGTTAAAGAATCTCAAGATTTCAAGAAAGAGGTCCTAGAGAAAGGCATACCTTCAAAAAGGGAGATGACATTTGAAACGCCCTTGTTCGGGTCGAAAACGTTTTTGATATATGTGGAACCTGTCTTCAGCAAGGCAGGGGAGACAATTGGTATAAACTATATGGGGATGGATGTAACTGATCAGGTGAGGAAAAGAGAGAAGATGGCAAAGCTTCGTGAGGAAATCGCGGTCCAGAAAGCCAAAGAAACAGAACTGAACAAAACAATTCACATCACAGAGGAGACAATGCGAGCGAAACAGATGCTTGCAACAATGTCTCATGAGATAAGATCGCCTCTTTCCGGGGTTGTTAGCATGGCTGAGATTCTCACCACCACGAAACTGGATCACGAGCAACGCCAACTTTTGGACGTCATGTTATCTTCGGGAGATTTGGTCCTTCAACTGATAAACGACATCCT
>V300016263_L3_WHPEAkcfEAAARAA-541_1_paired_trimmed_paired_merged_contig_84951
ATAAAAATCAATTATTATATTTAAATTGTTTATCATTTTTATAATAAAATGTATCAATTTCGATTCTCTCACACCATTTAATAAATAAATAAAAAATTATTGCTTCTAAAGTTTCATGTAGTTTCATACGAATATTAAACACATAAAAAAAGTTCGCTTAGATCGTGACTTTACAGCTTACAGATATACAGAACATCCTCAAACCAAAACTTGGTTCTTGGGAGTGATCTTTAAGCTTTTCCAGGGG
>V300016263_L3_WHPEAkcfEAAARAA-541_1_paired_trimmed_paired_merged_contig_84952
CTTATTAAATTGAGATATCTCATGGATGTGAACTCATTCCGTAAAATATTTATCAGGCTTGAGAACAATAAGAGCTCTGATGCATTTGCTTTGTCAGTCATATGCTCGTGAAACTGATAAACGAAAGACACTTGATAATTTGGAAATCTGAAAAACTTTATGCTTGCTTGCATGTGTATGTCTTCGTAGTACATAAAGTCATCA
>V300016263_L3_WHPEAkcfEAAARAA-541_1_paired_trimmed_paired_merged_contig_84953
AAAAATAAACAGCTTATGACTTCTTATGAGTCCAGTTTATTCATAGGTATTGAAATTGCATTATCTGTTTAGTTGAAGTTGCTAATAGTTTAATTGGATTGAATTAATAAACTTGGTTGATTCATTATTTAGAAATGTTATTCTTATTGGAAATATTGTATGCATAAAGCTAAGCATTCCAGATTTTACATGCATGTTGTGTTTTCATCTCATAAATTCAGGACTGGTTACAATACTTAGTACTATCACACCATACGACGATCACATACAAATACCTGTAAGCATTGTAGTTAAATCACATAAATTTGTTGTACACCTGTGAGGTGCAAACACTTTATT
>V300016263_L3_WHPEAkcfEAAARAA-541_1_paired_trimmed_paired_merged_contig_84954
GAATATCATAGAGATTCAGTAGTTCAATGATTCCACAGAGAATGGTCACTATGTCACACCTCAGACAATGCGCAGGTTGCCTCACCAAGAAATTGTTGCTCCTCTAGCTGAAGCATCTGCACAAGTAAAACCGTCCATTGTGAACCAGTTATGCTTACAAGCACTTGAATGAGATGCAGCAAATCTTTGTTTTAATACATATAATATGAAGCTACCCCTACCAATGTGTCCACCTAGAAATATGCGCAAAGCAGAACAGTGTTCATCCAGAAATATGAGGAGCAAACAAATAATATGATATGGCCTTTAGCCGAATGAGAAAATAACCATATTTCCTTGCCTCTTGCATAGAGAGTTTTAAGAGGATACATGGATGGTCAAGTCGCTTAAGAAATGAAAACTTTACATGTAGGCACAACATCGTAAATTTTGTACCTTCACTTCCACATTATGAAACTGAGTGTCAACATCATACACACGAAAGCTGTTATGAAAATATAGTTAGCCACCATGGAAGGGTTGCACATAAATGTGGGACCAAAAACATTTTTTTTAATTAAAACGGAGATAAAAGCTTTAAACTTACACCAGAGTTTGCACAACCTCAAAAT
>V300016263_L3_WHPEAkcfEAAARAA-541_1_paired_trimmed_paired_merged_contig_84955
AATTAAAACTTGAAGGCTTGAAGCAAAAGTGGAAATGAAATCACGCCCTATTGCTTCTTTTATTGAAAATTATGAGAAACATTCGTTTCAAAATGCATGCAATAAACATCAAAGTGTTCCAATGTGTCGCGTAGAAAAATGCTACGGCACTTAACTCATAGCATCCATGTCAGGGAAAATGCTCGCTTTGTGTATAATAGGAAACAGAAGAGAGCTCAGGTTGCGGTGTCAAACTATGGTTTGATATATCGAACGCGAAAATGAATTTCTAGGTTTTCATGAGCAGCCATAGTAATGTCAAAATTTTGAAATCTTCTCAGCTTTGTAGGAAG
>V300016263_L3_WHPEAkcfEAAARAA-541_1_paired_trimmed_paired_merged_contig_84956
GGGAGCATCCAAAATTGACGTATGGCCATCCAATGGGGAGTGTTGTAATATAATATGTGGATGACACACATGAATAGTTCGTTACTATTCGTCCAAAGAAAAATCAGATGGATTATTATTCATATGAAGAAAAACGGATGGGTTACTAAGAAATAAAGAGGAGTTATGGAGGAAAGGAAGAGAAGAGAAAAGAAGAGAGATGCGAAAGAAATTACTAGTAAGTCAGGCTATAGAGAAAAGAGAAAATAATGAGAGTTATTTTGTACTCCTATTATTTCAGATA
>V300016263_L3_WHPEAkcfEAAARAA-541_1_paired_trimmed_paired_merged_contig_84957
CTCAGTGAACCTGGTAAGTGATTCACCTTTTCCCCATTGATTATTTGGAGCTTGAATTTGAAATTATGCTTAAAATTCGTTTGATTTGTCTACAAGTTTGTTTCATAGAGAAATTCAAAACGAATGAGAGTTTGATAGTTGTTTTTAGGCTTTAGTATAATATAAATATGCTAATTTTGTTGGGGTTTTATTTGTAAAGGGTTTTATGCGGTTTAGTTATTACTTTATACTGCGATTTGTGGTTTCAGCACCGGGGATTAGTGCTTCACCG
>V300016263_L3_WHPEAkcfEAAARAA-541_1_paired_trimmed_paired_merged_contig_84958
TGTGTCTACTACCCATGTAACAGCTACAGAGAACTCATGAACATTAGGATTGGAACCAATACCATTTGATCATTGAGCAGTCATACCAGTAAGTGAGGTGGTGGAGGGTTGCCTTGATATAAGTAGTTGTTCCTGTGATAGCAGTCCAGTGCTATATGATCCATTTTTCCAAATTTGACACACATTATTATTCCCAAAAGATTGATCTGGTGCTAAGATTGATTCTCGTGACACTGATGATCTGTAGTTTTTATTACCTTACCAACCACTTCCTTGTCTTGGACCATTTCCAGAGAAGAACCTATTTGAACCATTCCCACCAAAACTATTTTGATTGCCTTTAGTATATGAACCATCACTTCTGTCAGAATTAGATTGTCTGAAACTGTTGTTAGGATGTCCAGAGTATCTTCTGTTATTATAATTGTTGTAAGTATTCCTCTGTTGTGTCTGAAATGACTTTCCCCCATTTCCAGCATAGCCAGATCCTCCATCAAAATTTACTTCTCCCTGAGACCTATTAGCATTAGAACTCTCCCCTTGCTCATATCCTTGGTAACTTCCTTAATATTTCTGTGAATTGCTAGGCTCACCTTGAATACACATAGCTGACATTGTGGTTGACAGACTTGTAACCTTAGAATCAATATAAGTTTCAACACCAAGAAGTTGTGCTAAAAAATCTTTGAGTGAAATTGATGTATCTCTAGCAAGCAACATTATTTTAATAACCTCAAACTCT
>V300016263_L3_WHPEAkcfEAAARAA-541_1_paired_trimmed_paired_merged_contig_84959
GAAAAGACAACGGAACCCAGATGCTGGATTGGGGTAATGAGGAGGAGGCAAAGGTGTTGAAGAAGAAAGTGAGCGAGAACAACGTGTAGAGAGAGAGAGAGAGAGAGAGAGAGAGCGAGAGGATAGAGAGAGCTTTTTGTGTATTTTTGCGAGTATTGCTAGCTATTTAGCGAAACGAAAAGGTCGCCGGAACCAGAACCGAAAGAGTGGGGTTTGGGTTATTTTTTTATATGTTTTTTTTT
>V300016263_L3_WHPEAkcfEAAARAA-541_1_paired_trimmed_paired_merged_contig_84960
GTTATTTTTTTATATGTTTTTTTTTCCAAAGGAAGAGAAAATCGTCGATTTATTAGTTGCTTCGATCGTTTGCCAGATATCTCTCTCGTTTTTTTTCTTTTTCTGAGGGAGTGAAAAGAGCTCAGAAAATAAGCAGAAGCAAAACAGAGGAGATTCAGAGAGGAGGAGGAGGAGGAGAAGATAAGACAAAAAGTAAAAGCGATCAAGGGCAAAGCGATTTGTAAAAAAAGCCACTGAAATGCAAATCACTTCCGTTCCCCCACTCGTGCCCAG
>V300016263_L3_WHPEAkcfEAAARAA-541_1_paired_trimmed_paired_merged_contig_84961
ACCTACTAACCTTGATGGAGGGGCAGAGGATGAAGAAAATTGCGGGCAATGAGCTCTAACTGTCTAATTTTTTCACATGAATTAGCATATTTCATTCCCTCAAAATTAATTGTAAGGCTGCACTCAAAATGGGTTAAATGTTGAGCTCTGACTCTAATACTTTCGCATGAATGAGCTCTGACTCTCTGATGTTTGTTTATAAGTTTTTGGGTTAATTTTACATTGTAATTGCTTTCCCCTAATTTGAATGATTAATCGTTGAACTTTTCTTTCCTCCAAATCCTCATGTTTTCATATCGACAAGCCAAAAGAAATCGAATATGCAAAACTGGTAATTGAAGC
>V300016263_L3_WHPEAkcfEAAARAA-541_1_paired_trimmed_paired_merged_contig_84962
CATTGTTATGTGTTTAGTTGGGGTTTGAGTGACAATGAAGGTGAATCTGATGGAACGGAAGTTAAAGAACCATCCTCACCAGGTACACCGATTAGGGATGGTGATGATGAAGTTGAAGGTATTGGAAGTGGTAATGTGAAGAAGAGAAAGGGTTATGAGGGCAGAGAAGGTGACTTGGATGAAGAAGGTGGGTATTTGCAAAACAGGAAATGGGAGTTATTGGGGAAGAACAATTTTTTGCAGTCCCAGGCGAAGTTGACAGCATGTGATTATCATAGGGGCCTTAATATGTTGGTTGTTGGGTTCTCAAATGGTGTATTTGGGTTATATCAAATGCCTGATTTTGTGTGCTTGCACTTGT
>V300016263_L3_WHPEAkcfEAAARAA-541_1_paired_trimmed_paired_merged_contig_84963
TCTACTCGATGAGATCGATGCTGAAGCTTTGCGCTCCAAGGTGGAAGCTGAATATCAAACTAAGAAAACCCAGGTGTGGAACGTCCTATCTACCTCTCTTAATCCTTTTTATCAAGGCATGAATGGTAGGATACAAGAGTTATTCCAAAGGTTAGAACACCTCGCAAAACAAAAAGATCTCCTTGGTCTTATAGGAGGTGTTAAGGGGAAAATTTCTCGAAGA
>V300016263_L3_WHPEAkcfEAAARAA-541_1_paired_trimmed_paired_merged_contig_84964
CCGATTTCTCTGGGTATGCTACCTGTTAAATATGTGCATGCATTCCAACAAAAAGGAAGGTAAAAAAAAACAAACGAGATGATTGTTATACATCTTATATATAGATGTTAAAATGAAACAAAGTTGTTAAAATGTAATCATGAAGCAAGCAACATTAATTTATATTCCTAGGTGGTTGGTAATGGTGGTACGTACGTACCTGATAGTTGGTTCCTTCTCAG
>V300016263_L3_WHPEAkcfEAAARAA-541_1_paired_trimmed_paired_merged_contig_84965
GACGTTTAACATAATGCTTAAAGGGTATTTCAGAGCTGGTCAGATTAAGGAAGCTTGGGAGTTCTTTTTGCAGATGAAGAAGAGGAAGTGTGAGATTGATGTTGTTACTTACACTACTTTGGTTCATGGGTTTGGTGTTGTCGGGGAGATTAAGAAAGCTCGAAAGGTTTTCGATGAGATGGTTGGGGAAGGCGTGCTTCCTTCGGTGGCAACTTACAATGCTTTGATTCAGGTTTTGTGTAAGAAAGATAGTGTGGAAAATGCTGTTGTGGTTTTTGAGGAAATGGTGAGCAAGGGTTATGTGCCTAACGTGACGACTTATAATGTATTGATTAGAGGATTGTGTCACGCGGGAAACATGGATAGGGCGCTGGAGATTTTGGACAGAATGAAGGATGATGAGTGTGAGCCAAATGTTCAGACATATAATGTGGTGATCCGGTACTTTTGTGACGCCGGAGAGATTGAAAAGGCGTTGAATGTGTTTGAGAAGATGGGTCGTGGTGATTGCTTGCCTAATCTGGACACGTACAATGTTTTGATTAGTGCCATGTTTGTGAGGAAGAAACCTGAAGACCTGTTGGTGGCAGGGAAGTTGTTGATTGAGATGGTTGATAGAGGATTTTTGCCGCGAAGGTTCACCTTCAATCGCGTTCTGGATGG
>V300016263_L3_WHPEAkcfEAAARAA-541_1_paired_trimmed_paired_merged_contig_84966
CCGTTACATTGGAGTTTGGTTCAACAAAATTTCAATCAAAACCGTTGTCTGGATTGCAAACAGAGAAAACCCCATAGTTCCTACTGCTGGAACTGGACTTCTAGCCATTCATGGAGAACATGGTGGCCTTGTTATTTATGGGGAGGACCAAAATACCCCTATCTGGTCCGCTAATCTCACCGTCTCTGCTCCAAACAATTCCGTGATAGCCAAGCTTTCGGATAAGGGAAATCTTGTTGTTGAAATTAATGGTGAAAAGGTGTGGCAAGGTTTTGATTATCCCACAAATACGATGCTTCCTTTTATGAAAATTGGGCTGGACAGGCGGTCCCGGTTGAACCGGTTCCTCACAGCTTGGAAGTCCCAAGATGACCCGGGAATGGGCAACTGTTCGTTCCGGATGGAGCCAAGCGAGAGTCCACAGGAGTTCTTATACATGGGTCAGACTCGATTGTGGCGGACTGGACCTTGGACCGGTGAAAGATGGTCCGGGGTGCCTGACATGGTAAAACTATTCTTCACCAACGTTACTTTTGTGAACAATCAAGATGAGGTATTCATCATGGATGTAGTTCCTGAATCAACCTTCGTAAAATTCGTGATCGATGAATCAGGAAACATTGAACGGTCCGCATGGGACGCTGAAGTGCATAAATGGGTCCGGC
>V300016263_L3_WHPEAkcfEAAARAA-541_1_paired_trimmed_paired_merged_contig_84967
CTTCACAGATGGCCAAAAACGACTGCAAGAAAACAAGAAAAAGTCAACGCAACAAAATTAAATATCAAATATAAGAGGATGCAGTTGATTCAATTTTCTGTATAGTGTATATACTTGCAGAGTTCATTAATTAAGTAGGTTGACTCTGGCAAACTTCACGACAGTTTAACGACTTGCAGATTCCATGAAGTTGAGTGAGACACGTCTACAGAGTTATATATTGAGTATGACAAAGTTCAACAAACTTCTTGCATGGATTATAGGGACTCTTGAGGAAGATTTAGGGTTTATACAATTAATAAAACATAAAATAAATTCATAAGGGTCAATTCCATATAAGAAAAACTAGTAATCACGGGATAATTAGTATCCATGAATACATAACATTCAAAAAACACATAATACAAACATGCATATATAACAATTGTTATTAAAATAAAAATAATATACCAATTGAGAAAACTAACAAGAACATAGCTTTCAAAAGAAATATACCATCCATCAACTAAAATGTCTTCAAATTCTATATTCCAATTGGCTGTACCCTTTTTCCCAAACGGCATAACACACAATGATGATTTGATTTCCATTGCAAAATCTTCCTTACATACTCCACAATGAACAAGATATAGGGGGATAACAATCACTTAAAACCCAGTTCCATTAGACAAATACATTATAAATTTGTTGACTGTGCCATCGGTTGAAAGCTTCTAAACATAAGAGCTACAAACTGAACATCTGTGCAGGACCATCAACTATCAGTGCAAACCAAGAAGCTTAGGAAAAACTATAACATAATGTTAACACCTCTGTCAACAACTTACTATTCGGTTTGTATAAATAAGTTATTGTGATTCCAAAGTTGTTCAATAAAGATCTCCTAGCTACTTGTATGTATAAAACAAAGACAACTTATCTCCAAACAACAACTCCGCCATGGCATGTTCATATTTAAGCAAGTTAGTTTGAGCCAGAAACAAGATTCTCACTGAATATGAATGAAATACAATCAGTTCTTCTGTCAAACAGTATTTATATATGTACACTGTAATAGCTAAACAATAAGTTGTAATAATATTTTTTCAATTCTTCATTCCAAAAAATCCTTGCAGACTGCAGGTGATTATTCTACAGCCCATGAAAAACTTGAACAGAATCCCAAGAACAATAACTGTGAAATCAAGATGCTGGCTTGTATATCAAGCATTTTAAGTTTGTATTTTGTACCTCCACCGGTAAACTAAAACTATATCTCTTAATACAAATCCTAACAGGCCCGTGATGATTTCACTAACTCTAGGTAACTAGAGAGTTTTGTTAATTCCATCAAAACCCACGACGGTCTAGATATACTACAGACTGAGATATTATTCAGAGCTGAGCACAATGTTAAGAGCAGAAACTAACCTGAACAAATTAAGGCAGCCATATATTTCCAAGATTATACCAACTATTGGCCACCGAACGAA
>V300016263_L3_WHPEAkcfEAAARAA-541_1_paired_trimmed_paired_merged_contig_84968
TCAACCTTAGAAATTATGTGGATAAAAATGTCTGCCTAACGCTTTGATGTCTACCCGTTATTCACCCTTTTCCCTCCTTCCATCATTAAGTGCTTTCTACTCTGTGTGTTGTCAATAATTTTGAGTGACAAGATTAAGTTGTTGAACTTTTTCTTCCATTTGTGTTTCCTTCTTCAAAAATTAAAAAGGAAATGGAATGCCATGATAATTGGAGGTCTTCGTTTTGATATACTTCAGCAGGTAGGGGGTTTTCACGTATTGATTTGAATGGACTAAAATTTGGTAATTGTA
>V300016263_L3_WHPEAkcfEAAARAA-541_1_paired_trimmed_paired_merged_contig_84969
AAACACTAATTAGACTAATTAACAACTAATAATTAATCACAGAACTCTCGGTGAGCATGAATCAACAATTCCGAACCTTCTCGTTTTCCGGAAACCCAACTCCGGGTCGAGCTTCTCCGCCGCCGATCTCGCCGGCTCCGATTTACACCTCGTCAGTATCAGCGGCCGAGCCGACCCGCCGAATTCTCCGTCTGTATCTTCGATGCTCG
>V300016263_L3_WHPEAkcfEAAARAA-541_1_paired_trimmed_paired_merged_contig_84970
ACATAGCTTAACAAATCCATGATCTTTAGATCCTTCCCTGCAAAGCATATGTCATATTCATATATAAGGAAGCTTTTTGGTTGTAAATACCACCTTTGTTTAATTGTGTTATCTTTATTCTTTCTAGTGTGTGCGACAGGTTACCACTCGGAACTTCTATATACCCATGTTTGCTATCTCTGCTTTCCTTTAGCTACAATGCTGCACAACCCATGAAAGCATCAAAATTTTTACTTTTTCCTGCCAGATGATGACACATACAACCAGTGATAGGATGCCGGAAAACGTGTCGAATGCTTTGCCATGATCTTGTGCTATGGTTCACCCTTGTGTGAGCAGATCCCCCTACTTTATAGATATTTGTCTTTCATGTGGGACGAACGAGGATCCACTACTACTACCATGGTTGAAAGCCTTGAAGCCTTGAACGTGATGGAGAGGCACATGGAGACTAAAAGATCACATGGAGACTAAAAGGTCATCGTCTTCCTATAGAAGGGTACACATCACAACCAAAAAGAAAATAAAGAGAGAAAAGATGAAAAGAAGAGAAAAAAAGGAGCCAGGGCAGAAGAAAAAGAAAGAAAGGGAGAAAGAACAACCCACGCTCCAATGTCCAGCTAGTTACTAGATTATTAATTGTACCTTTAAAGGAATCATGATTATTAGTTTTTATTTTTCCTCGTCTGCAAGAATAAAGGAATCATGCATTCCATTTTTAAAGAGAGAAAAATGAGAAAAATAGAGTGGAGGGTGAATTAAGTTGGAGAAAGAGATGAGATTTCATTTCAAAACGAGGAAGCTTC
>V300016263_L3_WHPEAkcfEAAARAA-541_1_paired_trimmed_paired_merged_contig_84971
TCTTGTACTAGTTAACATAAATAATGAGAATAAATATCAATAATCCCGTCGTAGCTTAGAGATACACTTGGATTAATTAAGGTCATTAACCCCAAAACCATATAATAAACACTGCTTTTGGGGTACTTATCTCCATCAATTAGAGAAGTGAGAAGTGAAAGAAAAAACCATTATAAATTAAGGGGGAAAAGAGTAAAAGAATGCCAAAACGAGGAGAGGGCCAAGGGTTTTGCATAATTAAATAAACAATGATACAAGAACATGGGACCCGAACGATCGCTCAAATTATGGGGAAAAACTCTCAATCGAGGAGTAGCTTTAATCAAGCGGTTGTAGTAGTCGTCGTCTTTGTCGTCGTCGTGGTCCTAGCATAGTTCAACACCATGACATGATCAGTGGTTGAGGACTCTGGAAGCAAGGTGAGTGCGTCCCTTAGACTCCAGATGTTGTCTCTTACGTGCTGCAACGTCAAGAAAGGTAGAAGCTCCTGTCCTCTACATGTTATCTCTACCTCTGATTCGCTATCCAATCTCAGCTTATTAACCAGATACTTCTTTATCAACCGAACTGTCATTCTTCCATCCTTGATTCTTAAGTAGCTTTTGGGTATCTGGGGCAAGAATGGTTCTTTTGCTTGATTTTGGGATGCTTGGAGTGTAAACCAAATGCCAGATTGGGGCCTTCTCGGAGGATCAACAACTCTGAAATCTAAGCTCGGTCCGGCGACGTTAAATTCATGAAGAGGATGGTGGAATGGGCGTGCAAAATAGGATGAACCCAGTTGTATAAAAGAGGAAGCAGAAGAAGATGAAGTAGAAGCCGTCATCCCTATATTATTATGAGGGATTGCTGGCCTAAATGCCCAGTTAACGTCCTGGTGAGGAAATAAACCCGACGAGGAGCTACTCATTCCCGGCCCCGGTTGCTGGAAGTATAAAGCCGTAGCGTTACTCGAATTAAACGGAGGCCTGAAAGACGGATTCGAAGGAGGAGCACGGA
>V300016263_L3_WHPEAkcfEAAARAA-541_1_paired_trimmed_paired_merged_contig_84972
GTGGAATCAAGAAATTGAAGGATAATGACATGGTTCATGGATTACCATATCTAGATGAGTATGACAGAGTGTGTGAAGGCTATCAATATGGTAAGCAACACAGAGAAAGGTTTCCTAGTGGTCAAGCACGAAGAGCTGGTGCTCCACTTGAATTGGTTCATGTAGATTTGTGTGGACCGATGAGAATTGAGTCCACTGGAGGAAACAAGTACTTCATGTTGCTTGTAGATGATGCAACCAGGATGACATGGGTGTATTTTCTTAGATTCAAATCTGAAGCTTTTACTTGTTTTCAGAAATTCAAGGCCATGACTGAGTTGCAAAGTGGAATAAAGGTAAAATGTGTAAGGAGTGATAGAGGAGGGGAGTTCTTATCAAATGAATTCAAGCAATACTGTGACACAGAGGGAATCCAAAGGCAATTGTCTCTCTCTTACACTCCACAGCAAAATGGAGTGGTTGAAAGGAAAAACAGAACGGTTATTGAAATGGCCAAGTCTATGCTTCATGACAAAGGAATGCCTTACTATATGTGGGCAGAAGCTGTGCATACTGCTGTTTATCTGTTAAACAGATGTCCTACCAAATCACTGGATAGTATAACCCCTTTTGAAGGTTACAGCAAAAGGAAACCAGGTATTGCTCACTTGAAGGTTTTTGGCTCAGTGTGTTATGTCCATACTCCATCTGAGTTAAGACACAAGCTAGAACCCAAGAGTATAAAATGAGTCTTTGTTGGATATGCAAAATGTGAGAAAGGCTATAGAGTATTTGATCCAATCTCTAAGAGACTGATTCTGTCAAGAGATGTTGTGTTCGATGAAAACTCAGCTTGGGAATGGAAAAGAAGCACAGAAAGATATATGTCACTGCCTACTTATGAGTTTGACTTTGTTGATACATCAAGAAATGAGAATACAGAAAATGACACTCAAGTTTCAAGTGGTTTATCACCTGGTATATTGGAAGAAGCTGCAAGTCGTATTGATGATACACAGATCAACTCACAGTCAAGTGCAGGTGTGAGTGACACTCAGGCATTTGATCATACTCCATTAAAATGGAGAAGGCTGGATGATGTACTTGCTAAATGTAATCTGTGCATTATAGAACCAGAGAAATATGAAGATGCAGCTAAGGATGAATCTTGGATGAATGCTATGAAGGATGAGCTCTCCATGATTGAAAAGAATGCAACCTGGGAGTTAGTGGACAGGCCAAGTAACAAGCCTATAATTGGAGTAAAATGGGTGTTTAAAACCAAGCTCAACCTGGATGGAACTGTGCAAAAGAACAAGGCAAGGCTTGTTGCAAAGGGATATGCCCAGAAACCAGGAATAGATTACAACGAGACCTTTGCTCCTGTTGCCCGTTTAGATACAATCAGAACTCTTATAGCATTGGCTGCACAAAAGAGTTGGAAACTCTATCAACTTGATGTCTAATCGGCTTTTCTGAATGGTGTTCTAGAGGAGGAGGTTTATGTGGAGCAGCCTGATGGTTTTGTAGCTAAAGGGGAGGAAGACAGGGTATACAAACTTCACAAAGCCTTGTATGGTCTAAAACAGGCACCACGGGCCTGGTATGGAGAAATAGATACCTATTTCTCACAATGTGGTTTCACAAGAAGTTTAAGTGAACCAACACTGTACATCAAGACAGAAGAGGAAGGCATCTTGATTGTGTCGATCTATGTGGATGACATAATCTATACTGGGAGCAACAAACAAATGCTTGAAGAATTCAAGGAAGACATGAAACGAAAGTATGAGATGACTGATTTGGGCCTTCTACATCATTTTCTTGGAATGGGAATAATTCAGACCACTTCAAGTATTTTCATCCACCAAAAGAAATATGCAAGCTCTTTGTTAGACAAATTTGGTCTAAAAGAGTGCAAACCTGTGCTTACTCCATTGGTTGCAACTGAGAAGTTAACCATGGATGATGGAAGTGGTGCTGCAAGTGAAGAATTATACAGAAGTTTGGTGGGAAGTCTCTTATATCTCACTGCAACCAGGCCTGATATTATGTATGCATCCAGTCTATTAGCCAGATTTATGCACTGCCCTACCAGTAAGCATGTTGGAACTGCTAAAAGAGTGCTAAGATACATTAAGGGTACACTTGATTATGGTCTGGAATACGTGAAGGGCAAGAACTCAATGTTAATTGGGTTCTGTGACAGTGACTGGAGTGGATCAATTGAGGACAGTAAAAGTACTTCTGGTTATGCTTTCTCCTTTGGCAGTGGAGTATTCTCTTGGGCATCTGTCAAGCAAAATTGTGTTGCTCTTTCCACTGCAGAAGCAGAGTACATCAGTGCTTCAGAAGCAACTACTCAAGCCATTTGGCTCAGATTTGTTCTTGAAGATTTTGGTGAGATGCAAACTGAAGCAACTCCAGTGCACTGTGACAACACCTCATCAATTGCAATCACCAAGAACTCTGTGTTCCATCAAAAGACCAAACACATTAACAGAAGATACCATTTCATCAAGGATGCACTGAAGGATGGCATCATTGATCTGGTGTACTGTCCAACTAATGAGCAACTTGCTGATATTTTCACAAAACCTCTGCCTAAAGATCGGTTTAATTATCTCAGGAGCATGCTAGGAGTGAAATCAGCTCAAGACTTAAAGGGGAGTGTTGAATTATAAGTCTCTAGCTGATTAAGTATTAGAAATAAGATGAGTTTTAATGTGTGTATTCACTTGAGCATATCTGCCAAGTGTAAGGTTAAATGATGTAAGGCCATGAGTGCCATGTGGTGTTTGATCCATGTAATTAGGTAGATGAATGACTAAGATTAAAAGTAGTGTTTTTGAGTGGTCCTAAAGCTAAGGCCATCAATTAAATGTAAAGCAGTGTGAGTGCACAGTGTGTGTGATGTACAAAGATTATTCCTCTGCAATACTTTTGCAAGTGAGAACAAGAAAGAAAAAACTTTTCGGTTCAACTTCTGGTTTTGCCTTGCTTCTGTTCAGCATTCTGAAAACAAACCCAGCTAAATCAGATTCACACTAACAAAACTGTGGTGTCAAAGATGGTGGATGCTTATTTCTCGTTGCTGCAGTTTTTCGAAAATCAACAGTAGTCATATGTATCAGTCATTAATATCTGATGGTACTGTTCGATACCGTTTGTGGATTGAGGAGATTCTTTGGGAGAAGAAACATGACATGGATGTATACCGCTGCAAAGGGATTCTGAGCATTCATAAATCATATCAATTACACACTTTGCAGGGAGTTAGCTCTTGTTCTTCTCCACATTCTTGCCGGGTGATCCAGGAATTTGCCTATTTGCATTTCAGTGGGCTTAGAACGAATCTGACGAAGAATCCCTTGCTTGATAGGGCTTGAGGTTAGAAATCCAAGATGAAATCTCAATGCTTCAGATGCGGAAGCGAGAAA
>V300016263_L3_WHPEAkcfEAAARAA-541_1_paired_trimmed_paired_merged_contig_84973
CTAGCAATAATGTGGTTCAAACTCGCCTTTGGCTACAATCGAATAAGACCTCCAATTTTTGGGCATAAAGTTAGATGCCATGGTCCGATTGTGGTAACCTCGCAGGGATAAAAAATTTAGCATGCTTTTATAACTGTTATTCGATACATTCTCCTTTGCAGACAGCCTATTGATTACTTCACCTAAATCCTAGGCCTTTTGTTTTATTTTACGGTTTATTCTGTTAGAGTATATGGAGTACCTAAATCCAAGGCCTCCTGTTTT
>V300016263_L3_WHPEAkcfEAAARAA-541_1_paired_trimmed_paired_merged_contig_84974
TTTCAGGGTCCATCTTAAAATACTGTCAGAAAAAAGAAAGTTAAAAGAAGTAAACTATCAGCAATGCAGTAAGTCGAGAACTTTACACTAATTCACTTCATCATTAGGGGATTTAAACATTAATCTCTAAAAATCATAATAACAGTCCCAATAAGCAAGGTGTAGCCTCTGGTCTTTCCCAGTGCAGACCTTCCCTTAGTGCTGGTTGTCTTAAATACAAACTGAACATGTGAAAGAGTAGAAACAAAACTATAAGCTATAACACCTGCAAAATGCTTTGGGTGGCACAA
>V300016263_L3_WHPEAkcfEAAARAA-541_1_paired_trimmed_paired_merged_contig_84975
CTCATGGATGGTTATTGCTTGCGAGGGAAAATGGACAAGGCAAAAAAGGTTTTGGAACTGATGCTTAGCAAGGGATCCATTGTTAATGCTTATAGTTACAACATATTGATACATGGCTATTGTAAGCATAGAAGGATTGATGACGCACTGATGCTTTTTGAGGAAATGTCTAGTAGCAGACTTGTTCTGAATGTCCTTACTTATAGCACTCTCATGGACGGTTTTTGCAAAGTAGGGAGAATACAGGATGCACAAAAGTTGTTCACTCAGATGCAAGCATATGGGCATCTTCCAGATGTTCCCACTTGTAATATTTTACTGGATGGCCTTTGTAAA
>V300016263_L3_WHPEAkcfEAAARAA-541_1_paired_trimmed_paired_merged_contig_84976
TTTTTTTTTTTTTTTTTTTTTTTTTTTTTTGAAAAAATCAATGTAATTTGGAATTCATATGATGGAGCCTAGAAATACAACTTTTTTCTTTGTTTTCAATTTTGCTTTTTTGGGTACATTTTTACAATGGGAAGAGGAACATCAGATGAACTGATCAATCCAGCACGGCAAGCTTCTGATATTCTTCCCCAGAAATGGCTGCTTCCATGACAAGGTCCGGGCGAACCTCTCCCTCGTTGTCCAAGAACAGCTTCATCAAATTCTTGGAGAAGCCA
>V300016263_L3_WHPEAkcfEAAARAA-541_1_paired_trimmed_paired_merged_contig_84977
GGAAAAATCAAGACCAACCCGAAAGCACTAGCACACACTGCTCTTAACGTGACCATTGCTGCTACCCAAGAAACATCTGTGATCATGAGAAGGTTGTTGAAAATCCACGGCTTGAAACCCATAGAAGCTGCAGCAGCGTTCGACTGCGTGGAGGAGATTGGTGACGCTGTTGACGAGCTCCAAAACTCGATAGATGAATTGAGTCATGTGGTTAGGGGATCAAATTTCTGGCTTCAAATGAGTGATATCCAAACATGGGTTAGTGCTGCATTGACAGATGAGGACACCTGCATGGATGGATTTGATGAACATAATATGAGTGGAAGGGTGGAGAATCTTGTCCGTAGGTACATAGTGAATGTTGCGCATCTTACTAGCAATGCTTTGGCGCTAATCAACAGCTACGCCTCGGCCTCGACTGAAGCGTTGTTGCCGTAGATTCTG
>V300016263_L3_WHPEAkcfEAAARAA-541_1_paired_trimmed_paired_merged_contig_84978
CTCTCTCCCATCTCCCTTGATTTGTAAGATTCACATTATATAAGATCTGAAACTTGACATGACATTGCCTGTTATTGGTTGGATAAGTTCATGCCAATATGCAATTAGTTCTTTGTCATCACTGGCTAGTGTTCATTGTCATGTTTGCGTATTCTGATAAAGCTGTGTCAGTGTTAGCAGTGTGGTATTGATGCATATGCTGCAACAACACACTTTTAGTGCATGGTTATAGATTTCTAACTGATAAATAGTTGGGCAATTCACAATTTGTCTGACATTAGATTCTGTTTGTGTATATCCTTGATGTATCCGTTTCCCGTGCTAAATTTTTGTGTACATTAAGTGACCGCATAGAAAAACAAAATATCGATATCAACGTGAAACTTGGCGTTTTGTGATGATCTGTTAGTTCATACTGAATCAATTTTTGACTGCTTCTATCAAAACAATTTGAGGATATGCTAAAAGCCGATCTTTTAGTCTATAAGTTATATCATTGTTTTCATTTTTATTTTACAGGTCTCTGTTCTACATTCCAACA
>V300016263_L3_WHPEAkcfEAAARAA-541_1_paired_trimmed_paired_merged_contig_84979
GAAAAATAGGAGAAAAGTTGTACCAGTGATCTTCTGAGGTAAGAGGCTTGATGAATCGAGGCATTGCCTTTAGAAGAGCCAAAGATTAGAAAAATGACTAAAATACGATTAAGATGGAATACATACTTATCAGGAAATATGATTAGAGAGCTGCTATTTGCAATTGAGAAAAGTTATCCTACACTCGTCCTTGTTGTTTAGTGTAAAGGAGTGTAGAATGACGGTTTTGGAGTGCCAATGATAAGTTCTGATTAGTTAATGTGAATGTCAAATAACTGATATGGAAGAGTATCTGATTTGATTTATCCATATATAAGGTGAAATTATAGTAGCAGTTTGTAAATCTAAAATACACTGTTGTATAAGTATACGTGTCTGTGGATATGTGTATGTGTCTGGGTTAGTAGTTGTTCTTCCGCACCTAGATTATTGGGTTGAAGGCCAATGTATGTATAAACAAGTCTTGAGCTTGAGAAGGCCGTGAATTTGAAGAAAGTGTTTGACAGATT
>V300016263_L3_WHPEAkcfEAAARAA-541_1_paired_trimmed_paired_merged_contig_84980
CCTGCAGAGGATAATCCGGATATTTTGGAGGCATACGTTAAGTCATGGACTTCTGGTGCCCTCGATAGGGCTGCAAGTCGAGGATCAGTTGCATATACACTGGTTATCCATCACCTTTCGGCTTTCATTTTTAGCTTATACACTGGTGATAAGCTATTGCTTAGGAATAAGCTTTCAAGGTCTCTTTTGCGAGACTTCTCTCTGAAGCAGCAACATGAGGCGATGATGCTGAACCTTATTCAATATAACAAGGCATCTATATCACATGAGACCAAGCGCGAGGATGGAGTGCCTATGGGGAATGACGTTGAGAAGAGGCTCGAGTTACTGAAGGAAACTTGTGAATTAAATTCCTCAC
>V300016263_L3_WHPEAkcfEAAARAA-541_1_paired_trimmed_paired_merged_contig_84981
GTATATTGCAGACAAGGTGTTTGTTGAAATGCTGCAAAGGGACCAATGTTTGTGTATGTTGTGTTGGGTCTTCGTTGCTGCCTACTGGGTTACTGTTAGAAAGACAAAATATTTTTTCTGAGCATTCGGGTCGGTCTGTGGTCTGAGTGTTGGTTTTGATTCTGCAATGTTTTTGCACAATGCCTGCTTATGCATTTGATAAAATGGTATCATAATCCCATGAATTAGTACCTCTCTGAATTACGTTTTTCAGCATGCATAACCGACTGTCAAAGCATTTGTATCTGAAAATTGTCGAGTACATGTGTGGGGCAGAGTTACGAAGAAATCTTTGTTAAGTAACAATTGAATGGGATATAAAGCTGTATCTCAGTTTCTGATTGTAAGTGTTACCTTTTCTTTGATATTGCTGAATTCATGGATGGAGGAGTTGTTAAAGAATCAG
>V300016263_L3_WHPEAkcfEAAARAA-541_1_paired_trimmed_paired_merged_contig_84982
TTGTTGAAGGTTGTGATGATTTCAACCCTGTGCAGGAACTTGGAAGGGGTTACTTGCAATCATGTCAAATTAGTAACGACACACAAATCAATAGTGGAATTGAAACGAATGTTGATCCATATACCAGCTTACATACAAAATGAGAACCGAAACGAATCTATGAAAAAAGAAATTTAAGATTCATTACTTCATAACATTTCACAAGACACACAAAACCAATCACGAATCATACGTTCAAACCTTCCTATGCAGCCCTACGACTCGAGAGTAACTGCTGGATAGTCTTGGTAGC
>V300016263_L3_WHPEAkcfEAAARAA-541_1_paired_trimmed_paired_merged_contig_84983
CTGCAGGCGGTGATGTGAAGCAGATAACAACCAAAAACCAACTACCGGATATGATTGAGGTTTAAATGTGTCCTTTTAACTATATACAATAACAGATTTATAACCTTACACAGTTTGCCAAAATCCAGATAATATAAGATGACTTCCATCCCTACCATATTTGATATAATTTTGGTAATTTTCATGGTGAAATAGAATTCTAGGAATACATTGACCCTTGCAAAATCATTGATGATCAAGCCTTATACAAGCAAAGCAAGCC
>V300016263_L3_WHPEAkcfEAAARAA-541_1_paired_trimmed_paired_merged_contig_84984
ATTACCATCACCCTTCTCTCACAATATTGTACAATTCAGCAATCATATTTTTAACATACTCTTATTACTTTACTAACTAAGATGTGTTTTTCACTCGACATATGTTCACGGGAACTATTAAATTTCGAAGCTATGTTCCTCGCATGTTCGAGCATGGACTTAATACCATATTTATATGTTCGAGTAGTGGACTTTATATCATACAAGTAATCGTTATTCAAACTTCATAGCTTGGCATCTTCTAAATCTTTATTTTCTAAACTTCTTGTTGACTTCAAGAATTTGTCAATGTCCCTGGTGTCCGAGTTTCCATGTCTGAGGTGGAACCACTTCTTGTTTTGTTTAGGACTTCTATAACTGATGGCAATTGCAATGTCATTGGGGAAGAGGTCTTGGAGCACAAAGGCATGCAATATAGTTACTATGAGGAGAATAGTGACTATGATCGTGGCAGTGAGAGAGAGTATGACAGCCAGAGCTTGTGTTACTGGATTCGTGACTTCGTTCGAGTACCTGATGGTTGCAATGGCAGCACCAGTCATCGGGAAAGTATATGCCCACCATGCCAAAGAAAACTTAAATCCTCTGAAGAAATTAACCCGAACTGCCAGTGAGAGATAAAGGAACAAAGCAATGAAGTACAAAATTCGTGAACCGTAACCAAAGGAGCCATGGATTCTTGCCCATGCCATGGAAGCTACACTTGGTGCTGCAACAAACAAAAAGAATACAGGATGAAGATCCTTTGGGATTGCAGTTTCATTTGTTGGAAGCCTCTGGTAGAGAGTTACAAATAAGACTGCGTAGTGAGCCAACCCAACAGCAAAGAAAAAAATTGGTCCTTCTTTTAGTCCCATTGATGCGCCTAGCAATGCTCCCACAAAGTTCCCGACAATTGCTAGATGGTTAACAGGATTGGCTACCTTTGAAAGCCTACGTTGGCCTCCTGACATCCATTGTCCATAGATTTTAAGCTCGAGGCATAAGATTGGGGTCATAAGAATGTACCAAATAGCTGGGTTCAGTTTGTTAGCAAATGAAGGTGGTATTCCAAGAGTTAAGAACAAGAGGGCTATCCATGGGGAAAAGAAGAAGTTGACACGAATTGGGTGGAAATACTC
>V300016263_L3_WHPEAkcfEAAARAA-541_1_paired_trimmed_paired_merged_contig_84985
GCATCATTTTGCTTGATTCATAAATTAAATGAATTATTGTGAAGATGATTGATAAATACAATGAACGTTTCGAATTATAGCGTTTGTGTACTAAAATAATGTCATCACCATGGAAGGAATAAACACTTGGAGGTAAGCAGACTAGCGTACAAGTTCACCCAAGAAATCAAATAAATTAGTACACAAAGCGAACTAGTGGTTCAATTATTACCATACAAATAAAATCCAAGCGAAAAAATTTAAAGAAAAGAAAACCAAATCCCAACCCAACTCTGGTA
>V300016263_L3_WHPEAkcfEAAARAA-541_1_paired_trimmed_paired_merged_contig_84986
AGCTCCAAATCATATACTTGGGAGTTCTCAAAAGGTGCACATTTGTTATATTGATATTAAAGGAATTACTTTCAAATCTGTACCACAAACAAGAATTTTTTTTTTCACGAAAAACGGAGAGTATGCTAGAAATATAGGTAACCTACTTTCCACTGATTTCAACTGGGCTGAAAATACAAAGCAAACCATCTCCACTGCTAAAGAAACATTACTTGTCCTACATCGAAATTGCAGAATATCCCCAAGTCAACTATGTCAGCTTCCCA
>V300016263_L3_WHPEAkcfEAAARAA-541_1_paired_trimmed_paired_merged_contig_84987
AGCTCCAAATCATATACTTGGGAGTCCTCAAAAGGTGCACATTTGTTATATTGATATTAAAGGAATTACTTTCAAATCTGTACCACAAACAAGAATTTTTTTTTCACGAAAAACGGAGAGTATGCTAGAAATATAGGTAACCTACTTTCCACTGATTTCAACTGGGCTGAAAATACAAAGAAAACCATCTCCACAGCTAAAGAAACATTACTTGTCCTGATGGAAATTGCAGAATATCCAAGTCAACTATGTCAGCTTCCCA
>V300016263_L3_WHPEAkcfEAAARAA-541_1_paired_trimmed_paired_merged_contig_84988
CGTACTCGCAGCCTTCACTGCCATTGATGCACCACATAAAGCCGCTAGGTGTGATGCAACAGGACTTGCTGCGGAGGGCGGCGGTTAAGATCGTCGCCGCACACCTGTCTCGCTCCGAACCGCCGCTCGGGCGCGAGGTTGTGATTTATATGCTGGACGCGGACTCGCAGGGATTCAGCATGCGGAAAGTGCGCGCCAATTATTTCCGGATCATCAATGTCGTAGCAGGGGTTGTGGATGTCGTAGCGTGGATAAACGACACGCGTTCTTGGAAGAAACCAATGGCAACGATTCTGGTGCACGCGCTACTGGTGCTGCTTGTTTGGTTCCCGGATCTGATCGTGCCCACCCTGTTGTTTTACGTGTTTGTGATTGGTGCGTGGAACTACAGGTTTCGCTCTCGGGCCCCACTCCAGCACTTTGACCCGAAGCTCTCGCTGGCGGACAACGTTGACCGGGACGAGCTGGACGAGGAGTTTGATGCGGTGCCGAGCAACAGGCCGTATGAGGTGGTGCGGGCGAGGTACGACAAGCTTAGGATGTTGGGGGCACGCGTGCAGACCGTGCTGGGAGATTTTGCAGCGCAAGGGGAACGAGTTCAGGCGCTGGTGACGTGGCGGGATCCGCGGGCGACGGGGATCTTTGTGGTGTTGTGTTT
>V300016263_L3_WHPEAkcfEAAARAA-541_1_paired_trimmed_paired_merged_contig_84989
TATGTACTGAAAGGGTTCTGTTCATATGAAAGATGCACTTTTCATATAATATGCCCCATTTTATCACCACCAGTTTTTTGTCAGGTGACGCCACTAAAACAATGAATTGGTTACAAGAGAATCACTTCTTCGCATGACAAACCATATGCGATTCAGGAAAGAATAAAAACGTAATCGACCTATGAAGTATTTGTTAAGGCGACAAAATAAATTTAAATCTAATTATTAGAAATAATTTACTTTTTCTCGGACATATTAGTTATACAATGCTCCAATTGAAATAAAA
>V300016263_L3_WHPEAkcfEAAARAA-541_1_paired_trimmed_paired_merged_contig_84990
TAAACTTCTGGCCTTCAGAGACGTCGTGAGATGGATGATCATCGTTCCCAGGTATTGATAGCAGATCAAAGAACCTTTGCTCCACCACCACATAGTTTGGTAACTTTCCCTCCTTGCAGTGCTTCTTGAATGTTAGATCAAACTGATGGAAGTTTTTAATGTACTTCAACTTTCTAAGGTTTCTATACAAAAGGGTAGCAGGAGGGTACTGATAGTAAATTCCGAAAGAAAAGCCTTCTTCGTCCAACGACTCAAATATAGTCTTCTGAGGCATCCCTTCAATCAGCTTCTGCGTATCGTTGCTCGTCAGCCCATGCGACGTCGCAGAGTGCACGTACTGCCGGTTTGGCTGCGTCGAAGCCGGAACGGACGCAAACCACCGGTCGCACACCGCAAACTCCTTCACTAGCTCCCTGTAAACTGCGACGTTTTCTGGCTTAAAACCACTCATCACCGTCTCAGCTAAACCGGTTTGTGTCTTCTCAGCGTTTTGGGCGAAACCGTTCATTTTAGGAGGTAGGGTTTTGGAAGTGGAGGCCTCCGTCCACGGCTCGCCAAAGACTTGCTCGTAGATGGCTTGGATAGAGTGGCCGGGGTCAGGGTCGACGTAGGCAGAGTTGTCGCGGAAGAAGACTTGGGTTGAGTTGGCGTCAGAGGTGGAAATGGGGTTTGATTCGGAGCCGGTGACCCCGTTGATCTCGGGGTTTAGGGACTTCATCCATCCCAGCATGTGGTCGAAGGAGCGGTTTTCCATGACCAAAACGACGATGGTTTTGATGGGTTGCTGCTGCTGGGCAGAGCAGAAATGGGTTGGC
>V300016263_L3_WHPEAkcfEAAARAA-541_1_paired_trimmed_paired_merged_contig_84991
CACCTTAGTACGAGCACGCCTGGATGACCTTAATTTGGAGTTGTCTCGGGGAAATTCATCCCTACTCTTCCGCTTCTGTTTTGTGTCTAAAAATCCATAAGCTAAAGATTCCAGTACCTTAGTGCTCAGTGGTCGGTTTCTTGTGCTTTGTCTCCGAGAGTTCATTGCAGGCTGCCGTTCAGAAGTTGCCCCACTTTCAGAGGGATCCACTGAATGGGAAGCAGCATCTGGTTCCTGGTGTGTTTGATCATCTTGTCTTTCTATAATTGTGAAAGGTTCATCAGTTTCAGCATCTAGAG
>V300016263_L3_WHPEAkcfEAAARAA-541_1_paired_trimmed_paired_merged_contig_84992
CATCCCTACTCTTCCGCTTCTGTTTTGTGTCTAAAAATCCATAAGCTAAAGATTCCAGTACCTTAGTGCTCAGTGGTCGGTTTCTTGTGCTTTGCCTCCGAGAGTTCATTGCAGGCTGCTGTTCGGAAGTTGCCCCACTTTCAGAGGGATCCACTGAATGGGAAGCAGCATCTGGTTCCTGGTGTGTTTGATCATCTTGTCTTTCTATCATTGTGAAGGGTTCATCAGTTTCAGCATCTAGAG
>V300016263_L3_WHPEAkcfEAAARAA-541_1_paired_trimmed_paired_merged_contig_84993
GTTGACTTCCCCCACCGATGTGGGACTGCCAACACGCCCCCTCACGTGTAACCCCATTTAGTGGTTCACACGTGGAGATCCACACATGAACCACGTGGAGATCCACACATCGGCAATTGAAACTCAGAGGTTGGCTCCAAATTCCAATGGAGTCCAGACTTGTTTTCAATCTTTTCAGGAAGTGCCTCTTAAGAACTCAAAGGCTGACTCTTAGTCCAAGCTTGTTTCCAAGCTCACGCTTCCTAGTGACAAGCCTTTGGCTTGTATGGGCCCATAATCGTGGGCTTTGATACCATGTTGAAATTTCTTAGA
>V300016263_L3_WHPEAkcfEAAARAA-541_1_paired_trimmed_paired_merged_contig_84994
ATTATGAATCTTTTAGTTTCCTTTTGTAAGCATCACTGCCTTGTCTCTTAACCCGCCTTCTATTTCCCCCCTCCTTTTTTCTGTCGATTATACGCTGTATTTCTAATATCTTAGTGGCTGAAGGTGAAAAATTCTGATGGGCATCCTCTTAGATTTAGATGCAAGCACATGGTTTAAGAATTTCAGATCAGTGGGAGTTGCATGTCATATTATTCTCTCCTTCGGCTACTTTTTGTGATTCTTATTCCCTTGTGCGAAATGCTTTTCCTTTCCGGTGCAGTGAAGAATGTTGGAATCTTTC
>V300016263_L3_WHPEAkcfEAAARAA-541_1_paired_trimmed_paired_merged_contig_84995
CCCTGCCGTTGAATCCTTTCCTGAAGTGCAGGTTTGAGCGAGTTATAGGCCATAAGCACCTGTGGACGTGTTCCAACTTACCTCTAACCGGAAAGCAACTGCCCCCGTATTCCAAAACGATTTAAGAGCGAAAAATGACTTTCGCAATGCCCTGTTTGTTTTTATCTTATTTCTTAGTTGATTTATTCAATCATGTGATTAGAAGTAGAAACAAAAGGAGGAGTGGGTTGTGAGAGAACAGGGCGTACCACCCTACTATAGTCGTGAGCCTGTTTATAGTCACAACTGTTGTTATGGTCAACAAGGTTGAAACTTTCAGGAAAAAACTTGGGATTGGGAGGGCGATTTTCTCGGTGAACTAACCGTGCCCCAAACCAACAGAGGTGAACAAGTAGAGTATTCTAGGACGCTTGAGAGAACCATGTTGAAGGACTTTGGCAAAATGGCCGCGTAACTTTGGGAGAAAGGGTGCTTTCTTATCTTTTGATAAAAAAAAAAATAACACATATCAGATATATGCTAAGTTAGTACAAAGAGAGAACGTAAATTATTACCCTTAAAAACTAGGGAGTTTT
>V300016263_L3_WHPEAkcfEAAARAA-541_1_paired_trimmed_paired_merged_contig_84996
TTTCAGATTGATAACATGCAATGGTGTTGTTGGCATTATCTTTTGCTATTGTGCTGATTTATATCTTATAGTGTTCCTACTTTGTTTACCTGTAGAGGATTGATTATGATTTCTTCTTTGATCTCTAGTGTAATTGGTCCAAGTATAGGTTCACTGTGTTGGATGGTAGAAAAAAGTTATTGACTTCTATGTGATTTGTTCTATACTTTATATCTCATTCTAGGTATTCAATGCCCAGCCACTGATTCTTTCTCTGCCTTTTTCTGTGATAAGTCTTCATACACCCTTTAATGAAGGATGCAAGAAGAAAATTTCTCTTTTTAGGTTTAAGCACAAGCTTAG
>V300016263_L3_WHPEAkcfEAAARAA-541_1_paired_trimmed_paired_merged_contig_84997
ACTTAAAATGCAAAGATAGTAACAAGAAGCCAGATAGCTAAATCACACTTTTACAACTAATTTCAGTCGGTGATCGTACAACTAATTTCAGTCGGTGATCTTGTGAGTAGATGTGCGGCAGGCAGACTGCTTTTCTATTGAAGGTGTGACATCGACTGAAGAACGACAAATTGTTCTTCTTGATTGAATTGGAGTCGACGAGTCGAGTAAGAAGATGAATATAGTAATCTTATTCAATGATCAGATTGGGTTTTGGCGGTGGAAGATGCAAACTAGCAAGATACCAGGAAATAAGAGATTTGTGGGTCCTACGAATTGATCTCTCTAATTCTATTTGGTGGGTGCAATTTACAAGTAATCAGGGAAGGAGATCATGTTAAGCGATATGGATTTTTAATTGAGGCAATATGGGATATTTAAGTAAAAGTCTCCTGTTTTATTGGGAGATTTGAATGCCTACAAGTTAGAGTTGGGTAGAATGGATATAAAAGGCAGTTGAGAGCAGACGCAGAGGGGGTTCTACAGGATTCTTCTTCTTCTGGCGTGAAACAGAGAGAGGAGAGGCAGAGCAGAAATTCGTTTTTTTTTTTTTTTT
>V300016263_L3_WHPEAkcfEAAARAA-541_1_paired_trimmed_paired_merged_contig_84998
ACTTGACGTTTGGTTGGTTCTAACAGTCCTGACGAAAAGCTGCCTTTTTCTTCATAAACAATTACGTAATCCTGCTTGAGTTAATATTCTTTTTCACATTAATCGCCGATTTTTTCTTCTCACCCTTGAATGATGCCCTTGAAACCTGCACGCTTAGTTTCGGATTCTTGAGTGCGAAGGCCTCAAATTGAGCAGAAAAAACTACGTCACTCATGTTTATGGCAATGTAGTCCAGCACATTGTCCTTCAGTGCTTGGTACGAGCAAGCATCCGCAACCTCCAGAGCATC
>V300016263_L3_WHPEAkcfEAAARAA-541_1_paired_trimmed_paired_merged_contig_84999
GCTGCAACGAAGATGTGCAGCGTTGATAATGTTGATCAAGACTCTCTTCAGCACCCGGGAAATCTTTACTTGTGTCACCAGATAAAAAGGCCTGGTGAGCCTCTGGATACAGTTTGGGAATTTCATGGTATGCAAGTCCTTGAAGAACACCTTTATGCCTTTCTCGTAGATCAGGATCGGAAACAACCGTTAGCCCACCACACTTGGATGCAATTATCTGTGCAGTCTC
>V300016263_L3_WHPEAkcfEAAARAA-541_1_paired_trimmed_paired_merged_contig_85000
CACATGAAATTACTTTTCAGATAAAGGATGTGAACTCCATTACCCTTGAATATGCGCTGGAGTTGCTGCGATATCCTGTGACATTGGTTTGCTTTTCATTCTTATTGCTGAGTTCCGTTTCCTGCTCTTCATCATCCTTGAACTTACACACTCTCTCTCTCTGTTTGATTCCCTGTTTTCATTTCATTTCAGGGAAAACATCCAGCTGATGGACAACCAGTCATTTTAA
>V300016263_L3_WHPEAkcfEAAARAA-541_1_paired_trimmed_paired_merged_contig_85001
TTGGAGATGATGGGTTTTGTCAGAACAATTTGATTCACATGTATGTGAAGTTTCAGTCTTTAGAGGAAGCTAGAAGGGTGTTTGACAAGATGCCCCGGGTGGATGTCGTGTCTTGGACGACTTTGATTACTGGGTACTCCCAGTGGGGCTTTGTCGATGAGGCTTTTGAAATGTTCGAGTTGATGCCCGAGAAGAATTCTGTATCTTGGAATGCAATGATTTCCTCTTATGTCCAGAGTGATCGTTTTCATGAGGCGTTTGCTTTGTTTCAAAGAATGCGCGTGGAAAGCGTAGAATTGGATAAGTTCATGGCGGCTAGTATGTTATCAGCTTGTACAGGTTTAGGTGCTCTAGAACAAGGGAAGTGGATACATGGATACATTGAGAAAAGTGGGATTGAATTGGACTCAAAACTTGCAACAACTATCATTGACATGTATTGCAAATGTGGCTGCCTGGAGAAGGCTTTTGAAGTTTTCAATGGTTTGCCCCATAAAGGGATTTCTTCATGGAATTGCATGATTGGAGGGCTAGCAATGCACGGGAAAGGAGATGCAGCCGTTGAGCTTTTCGAGCAGATGCAAAGGGACATGGTAGCTCCCGACAACATTACATTTGTTAATGTTCTTAGTGCATGTGCTCACTCGGGGTTAGTAGAAAAGGGGCAGCAGTACTTCCGCAGCATGGTTGAAGTCCACGGTATTGAGCCCAGAACAGAGCATTTTGGCTGCATGGTTGATCTTCTTGGAAGAGCCGGGAGGCTGGAGGAAGCAAGAAAGCTAATAAACGAGATG
>V300016263_L3_WHPEAkcfEAAARAA-541_1_paired_trimmed_paired_merged_contig_85002
ATATGAACGGTTTCGATCGTTGAAAAATGTTACGGAATATGCACCACACCGTCACCTGTGTGTATAGATATGTATATTCTATCAGTATATCGGTAAGATGAACATTATGTAGGTTGTGATATAATCTTTCCTCAAGTAAGTTGTGATGTATTTTCTTGAGAACCAGATAGCATTCCCACTTACCAGTAATCTTTACAAGAACACTCTCCCCCTTTAAAATGGTGGAAGCGATTTCTATCCCTCACGATTATTTCGCGGTCGAAAACCTTCGAGATCAGCTTGCTTGCCTGGTGGCAGTCTTTGCAGACTCGTAAATTCTTCGATATACGAAGAGTTTCCCTGGGTTTTGTCTTCAACAGGCCAAATGCAATTGCAAGTTTCTCACTGTGGTAGTATAAAGGGTTCTCCCTTTCCTCCTCGTCGAGATCATGCAACACTCCCTCCGTGTCCGGAACATATCCTGCAGATCTTATACATTTCAACATTTCATCCACTTTCGAGTATATCTCTTTTGTCTGAGGATGAGACCCTCCGCCGGCAATGAATTCACTGACAGTGCCTTCCAATTCAATCATGGAAAATCCAGGAACCTTTTTCACTCCTCTGTCATTCATCAACCTCCTCACATTGGCAACGTCATCCCATCTGCCCGCATTTGCGTATAGATTGGCTAACAACACATAGCGCCCGCTATTTTCTGGTTCCAGTTCGATTACCCTCCTCCCTATTCTGTCTCCCAGTTCAACATTTCCATGGATCTTACAAGCTCCGAGGAGAGCACCCAAGACACCTACATCGGGGCTCATAGGCATCTCGTTTATTAGCTTTCTTGCTTCCTCCAGCCTCCCGGCTCTTCCAAGAAGATCAACCATGCAGCCAAA
>V300016263_L3_WHPEAkcfEAAARAA-541_1_paired_trimmed_paired_merged_contig_85003
TATCGAGTTATCCTTCCACGGCGCTCCAATTTCTTGGATTGCTATCTGGTAGCTGGAGCAAATATATGCCTCTTCTGATTCTGGACCAACATGCCGTGCTGAGCGATTTACCAGTCACCCCTTCCTCTCTTCTTTCAGACGTTAGTTGGGGAGGAGTTGAGGAATTGATCCTTCCATCTCTTTTTGCATCGACAGAACGCTACAATTGGACTACACATATCGCGCATGGTGAGGATATCCCGCCTGACATGCAACCCATCGACAAAAGTGAGAGTTCCATGGCTGTTTTCCTATTGACAGTGATCCATAGTACCTGTGTATCTCTGAAACATTACCTGCCTCTTGAGAAGCAGCTTCTGCTTGCCAATATGGCGGTTTCTTGACATATGACCGACATTGTCTGTTGTAGCTGTGCAAGCCAAAATGAGAGTTATCGGCATCTGATGTGTGGTGGTTGCTTGTCTCTTTCACCTGAGCTCGAATCTTCTTTT
>V300016263_L3_WHPEAkcfEAAARAA-541_1_paired_trimmed_paired_merged_contig_85004
CGAATTTACGAAAACAGCATCAGGATTAGAAATTTCATGACCAAATGTAACACATCTAGCATCTATATACTACATAATCCATGAAAATTTTGAAACAATGGAAGCTAAAAGAATCAAAACAGATAAACATGTCCAAATATTAAATTTTGTTCTTCCAAATTTGACAACACAACAGATAAGATTAGAATTACATTTACAGCAGCAAATATATATACAACAAACAGAAAACAGAAGCAATTCAGCAACACAGCGAAGCTCAAGTCAGAG
>V300016263_L3_WHPEAkcfEAAARAA-541_1_paired_trimmed_paired_merged_contig_85005
CACTTTACCTTTTATTTTGTCTTTATTGTTAAAACTTATAAATCATTTTTATTAGTTTTTCTTTGCATTATATATTGTGCTAAAATCCAATCTATTATTTATCAATTTATCATGTCGTTTAGGGGTTAATTAGCAACTATGACAACATAATAGATATCTCTTAAACCCAAAATATATATGAATATAAATATATATACGGCCGTGAGATAGTTGGTAACACCACACTAATATTTTCAACTTTTAGGTTATCGTTCAACCTAAACCCTAAACTTTTAGGTTGCGTCTTAACTTTTGCTTTTGTGCAGTAGCTATTTTCTTACATTGATTACACAACCGCTAATAATCCGGGTTTTGTTTAGCTTGTTAATTTAGCACGCGTCTGCTTGGAGAATGGAGTGAATTCAGTCATCATAATCTTTCAGTCTAATTATAATAATAATATAATATTATGTGTACTTTCTTGTAATGTAATGTTAAATTAACAAGCAAAACAC
>V300016263_L3_WHPEAkcfEAAARAA-541_1_paired_trimmed_paired_merged_contig_85006
GAATTGAGGTGTTTCTAATTTGTATCATGTGAGCTGGTTTATTAATCTTTGCTTTCAAATGATTATATCGAGTTTCACCCTTGAAACTGAGTCTCTGATAGTTTTATTGGTGGCAGCCTAATCCTAGAATACTGTTAGTGGCGTTCAGTTGACCTTTTCCTTTCTTTACGAGGAGATATCTGTCTCACTCATCTTCTTATATTGACGCATGGTTTTGTTCTGAGTTTCTTGAGCACCATATCTGCCTATTCTCCAGTTTTTGGATTCCTTTGGACACTTTAGAGTTCAAGGCTTTGTATGATGGGGCCAATTGCTTGAGATGTTGCTTAGTGATCATGAGATGTGCTAATTATCGCTTATGTTGCAAATTTCAGATGTTAAACTTCTAATGGAACTA
>V300016263_L3_WHPEAkcfEAAARAA-541_1_paired_trimmed_paired_merged_contig_85007
CCTGCTTGATAAACGTCCACTTTAGAGAATGGTTGAGAGTGATGATTTTGTCGGCAGATATCATCCCATTTTTTCTGCAGTGCAGATACTGTAGCATTCATTGTTGTCTTATCGTCTTTGGTCTTTGCTAGATCGTCTCCCTTGCCAGTGTCAAGTTCACGCGTTTGCAACCAAGAAGGCAAGCTATCTGACCACTGATCAGCTGCTGAAAT
>V300016263_L3_WHPEAkcfEAAARAA-541_1_paired_trimmed_paired_merged_contig_85008
AGAACTTTCAAGGGGCCTGTTTGGGCCCGAAATATTATTGCTGGGCCGAGCAGCAGGATGTGCTCGGCCCAAGGAGATGATAAATACTATGGGCCGAATAATAAGGCCCGGGCCAGCTGGCAGGGTCGGCCAGATCCCATCAGAGGTAATCCGGATAAATAGAAAGGTCGAGGAAACCTGATGCAATTAGGATTCTCGACCAGCAAGGAATGAAGTCCCGAAAAGAAGGAAAATTCAGAATCCCAGTAGGAGTAGGATTGTTCGAGGAAGAGGCGAATTGGGAAAAGGACTCCCGATCCAAATCGGAGTCAGATTCAAGGAATGGGGGACTATAAATACAAGAAATCATGCAACAGAAAAGGACCTTCAACTCAGCATACAATTGCCCTGC
>V300016263_L3_WHPEAkcfEAAARAA-541_1_paired_trimmed_paired_merged_contig_85009
AATACTCTGTTTGGGCCCAAAATACTATTGTTGGGCCGAGCAGCAGGATGTGCTCGGCCCAAGGTGATGACAAATACTATGGGCCGAATAATAAATCCTGGGCCAGATGGCAGGGTCGGCCAAATCCTATCCTAAGTAGTCCGGATGAATAGAAAAGGTCGAGGAAATCCTGGTGCGATCAGGATTCTCGACCGGCAAGGAATGGAGTCTCAAAAAGAAGGAAAATTCAGAATCCCAGTGGGAGTAGGTTTGTTCGAGTTAGAGTCGAATTAGGACAAGGACTCCTAATCCAAATCAGAATTGGTTTCAAGGAATGGGGTACTATAAATACAAGAAATCATGCAACAGAAAAGGACCTTCAACTCAGCATACAATTGCCCTGCGCAAAACCTCTCAATCACCTTGAGATTTTTCCTTTTCTTTTTCCTGCCGACACACCTTCAGTTTGGATAAACAGCACTGTGGAAGCAACCGGCGAGCACCTTCAGTTTGGATAAACAGCACTGCTGCCGCAG
>V300016263_L3_WHPEAkcfEAAARAA-541_1_paired_trimmed_paired_merged_contig_85010
GAAGCAGGGGTATCGATGGTCGTGCCTATCAAAGGAAATACAGGTGCCAAAAACACCTGGGTGTTCCTGAAGCCTTTGACCTGGGACCTTTGGGTAACTAGTGGCTGTTTTTTCATATTCATTGGTTCTGTGGTCTGGTTTCTTGAACATCCAATAAACAAAGAATTTCAGGGGTCTCCGCGTCACCAAATTGGCACAAGCTTTTGGTTCTCCTTCTCAATCATGGTTTTCGCACATCGGGAGCAAGTATTGAGCAACTTGGCTAGATTTGTAGTGATTATATGGTGCTTTGTTGTTCTTGTACTAACACAAAGTTATACAGCCAGTTTAACATCAATGTTAACAATCCAACAGCTCCAACCAACCGTCGCTGATGTAAACACGCTCATAAAGAATGGGGATAAGGTTGGTTACCAAATAAATTCTTTTATTTATGGGATTCTGAAGCGAGTAGGATTTCAGGACAATAAACTCAGGCCCTATCATTCTAGAGAAGAATTGGAGAAACTTCTTCGTAACGGGAATGAAAATGGAGGTATTTCTGCCGCTTTTGATGAAACTCCCTACATGAAACTTTTTATTGGAACGTATTGCTCAGAATATACCCTTGTTACACCAACATTCGACTCTGATGGGTTTGCATTTGTCTTTCAAAAAGGTTCGCTTCTCACGCGTGATTTTTCAACTGCAATCACTAAAGTGCGCGAGGGAGATAAAATGAAGACCACCGAAGATAAGTGGTTCAAGAAATATGAAAGTTGTTCAAACTCCAACACCGCGGAAAGTTCCAACACTCTTAGTCTTGATAGCTTTAGGGGCCTCTTCATCGTTGCCGGTGTTGCTTCATCACTAGCTATCCTCATATTTACAGTTATGTTCCTCTATGAGCATAGCCACATCTTCACACACGCAGATACGGAAGCCTCATTTTGGATAAGAATTCATGAAATATTAAGAGTATATTACGGAAAAGAACTCACTTTGGATACTTCTAAGAAGAGCACGCTGCAAGATAGTGATTATGGTATAGCTGCGGCTGAATCTTCACTAAACAGAAGCTGCCCTCCAAGTTCATACTCAAGCTTTTCCGACCCTGCTGGACCGCACATTGTTCATCAAGAGCCGGTGGGAACTCCTAATTCTTCCGTGCACAGTGGTGATCTGAATCCCAATGGTCAAGCAACCCAAGACAGTAGTACTCATGAATATGGTGTTGAGTTAATTTCCTCTCCAAGTGATGAGGGACGGACCTAAACCTTGAATTAGAATAGACTATTGCCCAAGAAAGCTATTGATTTAGAGTAAATTACTGTGTCAATATATATTCTCCCCCAATAGTGTTTTGTTTTTTTAATCTTAATTGGTGATTTATAACATTAACTAACAA
>V300016263_L3_WHPEAkcfEAAARAA-541_1_paired_trimmed_paired_merged_contig_85011
ATGAACAAGGTGCAGTCCAGCGCAGTCGGGAGAGCTTGATGATGACCTTGGGGGACAGCTGCTGTTTGGTGAAGATTCAGCAGCAGCTATACCATGATCACTATCTTGCAGCGTGCTCTTCCTAGAAATATCTGAAGTCAGGTCTTTTCCGTAATATACTCTTAATATTTCATGAATTCTTGTCCAAAACGAGGCTTCTGTATCTGCGCGTGTCAAGATGTGGCTATGCTCATAGAGGAACATAGCTGTAAATATAAGGATAGCTAGTGATGAAACAACACCAGCAACGATGAAGAGGCCCCAAAAGCTATCAAGACCAAGAGTGTTGGAACTTCCCACGGTGTCGAAGTTTGAACAACTTTCATTTTTCTTGAACCACTTATCTTCGATGACCTTCATTTTATCTCCCTCGCGCACTTGAGTGAGTGCATCTGAAAAATCACGCGTGAGAAGCGAACCTTCTTGAAAGACAAATGCAAAACCATCAGTTTTGAATGTTGGCTCGAAAATGGTATATTTTGAACAATAAGTTGAAACAAAAAGTTTCATGTAGGGCGTTTCATCAAAAGCAGCAGAAATACCTCCGTTTTCATCCCCATCTTGAAGAAGTTTATCCAATTCTTCTCTAGAATAATAGGCCCTAAGTTTATCATCCTGAAATCCTACTTGCTTCAGAATCCCATAAATAAAAGAACCTCGTAGGTAGCCAACCTTGTCCCCATTCTTAATGAGCGTGTTTATATCAGTGACGGTTGGTTGGAGCTGCTGGACTGTTAATATTGACGTTAAACTGGCAGTATAACTTTGCGTTAGTATGAGAACAACAAAGCACCATACGATCACTACAAATCTAGCCAAGTTGCTCAGCACTAGCTCCCGATGTATGAAAAACATGGTTGAGAAGGAGAACCAAAAGCTTGTGCCAATTTGGTGATGTGGAGGCCCCTGAAAGTCTTTGTTTTTTTGGGTGTTCAAGAAACCAGATCACAAAACCAATGAAAATAAAAAAGCAGCAGCTGGTTACCCAAAGGTCCCAGGTCAAAGGCTTCA
>V300016263_L3_WHPEAkcfEAAARAA-541_1_paired_trimmed_paired_merged_contig_85012
AGAAGATTGACTGGGATGTGGAGGCAAGGAACCACCAGTTTGAGGTTCCTCGAAGCCAGGTGACTGATTTGAGCCGAGACCTGAATCAAGATCAGTTACAGCTTTCGCAAGATATGAAATCATACCATCAATGCGGCCTTGAAGGTATGGCATACCATCCGTAAAAGATTGAAATCAATCCTTATTAAGCGCACAAACCCCATTTATGACATAAGAGAATAATGGGCTGGAAGGGACACCAGTTGGTACTGCGCTACCAGAGGAACCAGCCATAAAGGATAAAGGTTTAGAATCTGGGATTTCATCATAGCCACTGCTAGATGAAAATTTTGGAGGCATGGCTCTTGTATTGGTCTCATAGG
>V300016263_L3_WHPEAkcfEAAARAA-541_1_paired_trimmed_paired_merged_contig_85013
TCATTTTTCATCCAGATTTGGGGCTCTGGTTACTTTGATTTCAACTGGCTACAGGGGATGTTCATTCGGCAAGCGGGTTATTAGCATACGTAGAAAGCTGCTAGGGTTTGCTTTGGTGTTTTTTCTGTTTAGGGCTCAAAACTATGTTTTGGGCCGTTGGGTTACTATGGAGGTCTATCTTTTGTCTGTGTGTTTATTGTATTTGGACCTTATGTAATATGTCGTGTTATAAATAAAGTAAACCTTTGATAAAATAAAAAATAAAAAAAACAA
>V300016263_L3_WHPEAkcfEAAARAA-541_1_paired_trimmed_paired_merged_contig_85014
AGGCCGTGTCGGGGCTTGAAGGTATAAATTCCATGGCCATATTACTCTCTTCTTCAACATTTTACTCCGATTTCAATAGTTTTTCGAACTAGCAGATTTATGCATAGCCAAGTTAGTTACAGCAGTTTGCTAGTCTCTCAAGTTCAAATCCACATGTATTAAGTGACGAACTTATTTAATTTTGTTAATGGAATTCTCTTTTTGCAGGGCTTGATTCAATTTCCATGGAT
>V300016263_L3_WHPEAkcfEAAARAA-541_1_paired_trimmed_paired_merged_contig_85015
AGACACTGCAATTAAGAATTCCCATGTACTCTTTTTCAAAGAGTCTAAAAACTTCTGGGGTATAAACCTCCACAGCACGCTCTAACATCTCCACATTAATCACTGGTGAAGGTACGGTCTGCATCATCTTGAAATCAGCTTGTAATTCCTTATCTCGTCGATCTGCCAAAATATTCTCAAAATGTTCAAAGAAGCACAAGAGATCATGACTTGGCATCAAGTGTTTTTTCAACACA
>V300016263_L3_WHPEAkcfEAAARAA-541_1_paired_trimmed_paired_merged_contig_85016
GCCGTTCAGCGCCTGCTCTCTTTAGGTTTTTATGCTGCGCCACCACCTTTTTATTTCTCAGTCCTATTTATTTATTATAAATCAAATTTGGATGTTTTAGGTTTGAGGAAAGAATGAAAAATGTAGGCTTTATTTAGTAATTTTTTGTTTGGATGCCAAGAAACCGTAGGAGGAGATAAACCAAATTTAAAGTTATGAACCAGAAATTTTGGGTTTATTGCCGGGAAAATTAGAAGTTTGATTTTTTGTTTCCGGGAAAATTTAGAAGATTTGATTTTTCCGGAGCAAATTGGTTGCATAGGGTTGACTAACCTTGCTTGTTTTGATTTTTAACCAAAATTTTAAACAAATTTATAATGGCATTGTTAGACGTTTCGGTTTACATTTTTCTTCATCCAAGCAATGCATTAGGATGATCTAATTTGTATTGTACTACTCACTGGCTGATGGCTAAGAGTGCTGATATGTAGACCCTAACGGTTGTTTCGATTTTTTTAGTATAGAGATGATAGAAGATAACAATTTTTATTTCAAAGACAGAAATTTATTATGCATTGCATTTTCGATGGCAATTTAAAGAAATTATAGGCAGTTGCTTATTCAATATTGATTTAGTAAGGTGGCCATAGCTATGCCCTTAGACACACACACACACACACACACATATATATATAGGTTATATGATTGTTATATAAGATGTCTTATTTTCTGTTTCTCTTTAGTGTTTTGCATTTAAGTTTTGTTTAATCGATGGAATTTTCTACCGCTATCTAATAATCTCTTTGAGTCATCTTTGATTTAGTATTCTCCAAATGTGTAGATACTTTTCACGAAGTCAAGAG
>V300016263_L3_WHPEAkcfEAAARAA-541_1_paired_trimmed_paired_merged_contig_85017
AGGAGAGAGGGAGGGGTAGGATGAGCAAAGCAATAAGTAGGGCTGCCTGGAATTTAGGTTTTGATTTTTTTCTCGGTGAGCTCTGCTTAGAGAAACGGTGGGGCAGGAAGGGACACCTAAACCTAGGGTTGGTTTCAGAGATTTGGTTCCAGCTGGAAGCTATCTCTACAAGCATTGATGAGGATTTCTCCCAGCTGGCAGCTTGAATTCCTTTCAAAGCGAAGTGTCCCTTTTGAACCAAATTTTCCCTTATTTCACTGTTTCTGGTTTGAACCTCCTTAGAAACCTGTTTTTTTTTCTTGCTTTGTTTTATGTTTGGTTCTGGTTCGGTTCTTCAACTTTTAGTTGTGAGTGCAAGATTTGTTTTTAAATTAATAAATTGGGATAGAAACCTGTTATTTCAGAGATATTTTGTGCTGCTTTCTTCACTATCTGATAATACCACTTCCTCTTCATTTCTCTCTTTCTTCTTGTTGTGTTGGTCTTTCAGTGTTACAGCTTCTCTGCAGAAATCAAACTGTATGCATTTTGCCCCTTTTTTTTCATTACCCTATTATTTGTTGTTGTGCTGACCCTGTGAAACAAAT
>V300016263_L3_WHPEAkcfEAAARAA-541_1_paired_trimmed_paired_merged_contig_85018
TCCTTTGCTCGATCAGCATATTTCATGGTATTCACAGTGTGATGATACTGACTGTCCACAGGGGATACAGTTGCAACCATGATCGTTTGAGAATTGCCACTCAAACCATCCTTGAGTATTCGTGTCAATTTGCTATTACGGTAAGGAACATAAGCAAGACCCTTCTTTTGCTGTTTCCCAAGTGCATTTATGCAGTTTGCTAAGGCAAG
>V300016263_L3_WHPEAkcfEAAARAA-541_1_paired_trimmed_paired_merged_contig_85019
CTTGGGAAAAACAAAGTCTCAACGTGTTTGTTGTCAAGGGGGAATCGAAAGAAGCAAAAGAATCCCGGAAATGGAGGTATATAACTATAAGGAATGTATTACAGCAGGAATATGCTAAGGGATTACAATGCAGAAAACCATGCTTAACTACAACAATGTTTAACAAATGGTGCTGCCTGTGTGTAAGTGTGGTTGTGCTGCCTATCAGGAATTACTTACATATTTATGC
>V300016263_L3_WHPEAkcfEAAARAA-541_1_paired_trimmed_paired_merged_contig_85020
GGAATTGGACAAGTATTCTCATAGTTGGTTGCTGTTCTTTTTGGAAGAAAAGTAATATGTTACAGTTGTATAATTGCTGACATAATTATCATTTCTAGATGAGTACTCAAAACTAAGAGTTTCTTTTTATCTTGCTTAACCTTTTACTTTTATTTTTTACGTTCTACCATCATCTTTTATTTAATTCACGAAGATAGAGTACTGTGATTGCCCAGTAATCAAAATGGATCCTTGAGAGTTTTCTTAGTTACCTACTAATTGGTTTTAACTGACGTTCTACCATCATCCTTTATTTCATTCTGGAAAATAGAATACTGTTATCGGTCATGTTTAAAAGGATGCTTTAGAGCTCTAATTTGTTTTGTTACTTACGATTTATTTTTGTTTAACATTACTGTTGCCAGTTTCCAAAAAAAGGGTGTCTTCCTATTGCAAGTAGAAAGTTCTTTACTTTT
>V300016263_L3_WHPEAkcfEAAARAA-541_1_paired_trimmed_paired_merged_contig_85021
CAAAATTAACACTTTAGGTATGACTTTAGAATGAAAAAAACTTCATGTACTAAATGTTGAAAACCATGAAACTTGAGAGTAGTAAACTGATATTCACCTGTTTTTTTTTTTTTTATTTTTTTTTATTTTTTTTTTTATATTAAAAGTTTTAGACCACCTTACTTCCAATCCCTCTCTCTTTCCTCGTGGCGGCTCGTGCGGCAACACATGGGGGAAACTCGAGGTCCCTTAGGTCTTTCGACGTGCTGAATCCGAATTCGCCATCCGTTTTCCCAAATTTTTTTGTTTAGGTATAGTTTTACTAAATGATCTCAAATTATGGTTAGGTGCATCGGTGGGAAGTGACTCCATCCTCACTAGCTCGAGCATTTCCTGGGCAACAAAATATTTGTGA
>V300016263_L3_WHPEAkcfEAAARAA-541_1_paired_trimmed_paired_merged_contig_85022
TCATGAAATCTACACCAAGTTTCCATCTTTCAATTCTCTTCAAGCTAAAGTTTAATCATTTTTTGCACACCACCAAGAACAAAAATTCACCAACAAATTTATCCCACCCAACGAAACAAAAAAAAAAAAATCCAAAAAACCAAAAAATAATTCAAGAAAAAGTAAAATAAAACCCAACTTGATCGAATCCCACCAAACAAATCAAACCTAACCTGATCGAGTACAACTCTAAGAAAACGGCGCGCTACAAAAGAAAAGCACATCGGGTTGGATCTGGATGCCGTCGACATCGATCTCAAGAGCAAACAAAAGAAAAGCACATGGGTCAATATACGCCCAACCTTTTCAATTCCGCTACAAAAGAAACCCTTTGGAGGTGCTGTGACGGCGAGAGAGAGAGGACATCAACAGGAACCACGTCGGGTCGGATCTGGATGCCGTCGACATCGATCTCAAGAGCGGCGATCTGGTGAACTCGTGGATCGAGTACGACGG
>V300016263_L3_WHPEAkcfEAAARAA-541_1_paired_trimmed_paired_merged_contig_85023
GTCATATTAAGCATTTCCTTATCTATTAAATAAATGTTAAGACTTAAGAGAAGAAGCCTCCGATGGAAACTTGCAATTTGCAGAATTGGGTAACGTGTACTGATGGATAACATTTTTATAGCATACCCTTAGAATAAAAAATCTCAAAACATCTAAAGTTGCCCTAACATGTCTGGACATTAAACTAGCAAGTCTCATGCAACCAAAACGGGTGAAAATCAACAATCCCTAAAAATAGTAGGGGAGCTTCCAAGCCTTCCATCCTACACTTGTTTTTTCCTTTGAAAGGAAAACTCAAATTTATTTAGTTGTTGTACTAGCACAAGAAGTTTGACTGTTGGAATTTGCATGTGGATAGGGTGTTGGGTTTCTACCCATGCGTCTCGGGTTCGAAACTCCCCCCCTCCCCTAAATTAATGTAATAGTTTCGAACACTCTCCCCTCCTCCCCTTAATAATAGTCAAATTTAAAAAAAAAAAAAGGAAAAA
>V300016263_L3_WHPEAkcfEAAARAA-541_1_paired_trimmed_paired_merged_contig_85024
AGAAGCCTCCGATGGAAACTTACAATTTGCAGAATTAGGTAATGTGTACCAATGGATAACATTTTTATAGCATAACCCTTGGAATCAAAATTCTCAAAACATCTAAAGTTGCCCTAACATGTCCTGAGACTCCTGACATTAAACTAGAAAGTCTCGTGCAACTAAAAGTGATGAAATCAACAATCCCTAGCAAGTCTCAGAGCCAACAGGATATCGGCAGATTAAAATATAATTTCAAATTCGAGCAATCATCGTGTGTATAAATTTACTTACCTTTGTCATTGAATCATCGGAATCC
>V300016263_L3_WHPEAkcfEAAARAA-541_1_paired_trimmed_paired_merged_contig_85025
ATAGTCTGTTTCATCCGGATATGACTGCAACCAATAAGCAAATATTTGACTCAACTTAGTTAATAACGACATGGAAATTAAGTAAAAATCGAAGTTATATTGAGTTTAATAGAAGGAAAACAAGTAATTAATTAGAGCGTAGAGAATCTAAGTAAGGTTGGCTGGAAGTAATCAGGTTAGTAACAAACACGACATGGCCATGTTACAATGTTTAATTTTCCAAGGGTTTCAAAACACAGAACTACGTGCATATGTTTGTTGCATGTTCCCAAACATGATTATGTTTTCAAAAAGACATATTTGCCTCTTTGTCGCATTTCCCATGCAAAAACATCAGCATGTTCCGCGACAGTCTTCTCGTAATTTCAATCCTCACAACTCAAAACACCTTCTGCAGAGTGCAGATCGAATACTACCACATTCGCAGCATGCAAAAGGAAAACTATGACATAAATATGTGTACTTAAGTTTTATTGATCCGTTAAACAATTTGATATGTTATGCTTAAATTATCGAGTCTAAATTATCTAATATAAAACTGTTTGAAGTTATATATATATATATATATATATATATATATGTATATATATTATAAAGTAAAACAATTAATATAAACTGAGTGCTCCAGATTGATTGTCAACCGCTGAAGCAGCAATCTGTTGATCCTTTGGAGTTGACTTCACTAATTAACAAAGCCAAAATCAAGATCCACATATGATCAACAAAATACAGAAAATCAATGACCGTAATTGCATCAGGGAAACTTTGCCAAATGTCAACGAGTAGAGAACCTCACCGAGTAGTAAGGGGCGGCAGACACA
>V300016263_L3_WHPEAkcfEAAARAA-541_1_paired_trimmed_paired_merged_contig_85026
GGCGCGTGAAGGGTTTGATACAGGTGATTATTTTTCTTATCTGTTCTTAATTTTGTGCATTATCTTCTGAGTCATTTTCTGTTACCCTATACACACTTACATAGTGATCGCTTTCCCCTTTGACTTGTGTGTGACTGAGTAATTTTCATCTTAAGACTTTAGTTTTCACAAATTTTCCATTTATTAAATTTCCTGAGTAGGGGCATGGTGCCATTATTATCAAATGGATTTAGGAACTAAACAGTTCTGATCACGGAGTTTCAAACAATTTTAGCGAATTTGCAGGAGGAATGCTTTTGTGAATTTTAGCAAATGATTTGAGATCTTTTGAACATTAATATTGATGAAAAGAAATGTTAATAGTCATTCGGTGAAAGTACATGTGATCATAGTGGTCTTCCTCTCTCTTAACGGATTTCTTTTACTTAAACTAGAACAGAGTTTCTTTAAGATAAACTATGAGACCTAGTTTGGTTCACTCAATTTTTGCGTTTAAGTTTTAGGTAATTCTCATTCATTGAAATCTCTATGCTCGTGACCAAATTTGCATGTCCCCTTCACAAAGATGGCATGGCGTGCACAGTAGAGCAGCACTCATGTTAGAGATGTTTGCTTGTCTTGCAGGTTTCAAGATCCAT
>V300016263_L3_WHPEAkcfEAAARAA-541_1_paired_trimmed_paired_merged_contig_85027
GGTCGTGCAAGTAAACTCTCCCAACTTGCTGCTAATCCAAATAAGTCCAAGGTATGACCTCACCACTGCTGCCTTCCCAATCAATACTTGTTTTTAACTTCTTCCCTAGGTATGATACTTATTGAAATTTATAATTAATGCCTTCATTTTTCCTTTAGAGATTCGAACTGGAAATAAACCTCTGCATTTCCTTCCACTGGCTTATTACATCTGGATGCTGTTTTCCTACGTTGGGTGTTGTAGATTTTGTGGAGAATGCAATCAGAACATTAGTTGTCTAGTTGTTATGTTTTCAACATAGTATCATGTAATCATGGTTCAAGATAACCGGGTGAGGAATAGGGATGGGTAATGGACACCTGTAGGTACCTGCACCATCACAATTACCATGACCAGTCACCAGCCCAATTAACACATACAACATAACACCTAATGAGTACCCATTGGCCATCCCTACCATGTGGTTTCTAGGAAATCTGCCTCCGATCTTTGTGGCCACCATCAATTGTCCCCTGAACTAGTTTTCTTTTTCTTTTTTTTGGAAAATTTGGTTCTTAATTAGCAAATTTCCCCCTTCGTCAATTTTTATTTTTCACATTCCATTCAATTTTCTGTTGAATAGTGTCACCATTAGGCACGTCTGTCATTTTAGAGGGTACATTAGTCTTTTCCACGCCAATTTGGGTCAGAAACATCCATGGGTTAGGATATTGGTAGGTGGATATATCAGTAGTCCAAATTTATGGATATATCGGTAAAAAATATAGAGGCATTATGGATTTTATAATGAATAGAAAGTAGGAAAAACTAATATTCATGTATAATAGAAGAGTTGTGCTGACTAACAACTAATTTTGGTATATTTTGTTAAATGAATTTAAAAGATCAACAGTTTTGGAAAGAAAGATTTGGTTAGTGCAGTGGGGACACCTATCTATCATCAAATGAATTAAAAACTATAGACAATTGTTAATTAATAGGGGTGTAAAGTCTGAAGTTTGAACTTTTACTGTCTTCTTCATTCTCTGAGAGTTTGAAGCTCTTTTATGAACATCGACTGGATTTTCTTCGTCCATGCCCACAGTG
>V300016263_L3_WHPEAkcfEAAARAA-541_1_paired_trimmed_paired_merged_contig_85028
AGTCAAAAGAGACCTGTACTTTCTCTCCTAAGTAATCGTGCTTAGAAGGTTTTTCAGAAAAATAACCCAATAACACAAAACAAGTAGCTTTTGTACTCGTTATATAAGTAAAAGCCAAAACAATATATAAAAACACTGTAAGACGATGAAAGGTTGAACAAAGAGGTGATGCACTTTACAGGGACTAGGGAGTAACATTGAATACACAAGTCTCTAACAAGTTAT
>V300016263_L3_WHPEAkcfEAAARAA-541_1_paired_trimmed_paired_merged_contig_85029
ATAATCTTAAGCATGGGAAATCCATCGGTTGAGGTTTTGCAACTGGGATTTATGAGAAGAGGGACTTTGGTATTAAGTTCTGAAATAAGTTATAAGAGAAATTTTGCCTTGATTTTGGTTTGGTTGTGTAGAAGTCTGGGTAGTTTATGACGTCCACAGAAGGCTTGATAAAATGGGCTAGTTTAAATTCTGCTGCCTGCTCGCGTGCCACTAGTTTGAGGATCAAAAAATTACATGAAGTCGTTGTTAGCTTTGAGTACTGCATACATTATGTTGGTTGC
>V300016263_L3_WHPEAkcfEAAARAA-541_1_paired_trimmed_paired_merged_contig_85030
TGATGATGATGATGATGATGATGTTCAATTTAAGTTAAAGTGTTTGATCTGCTTCTTACATATTCTTTACTGTTAAAGTATGTGTTTTTCTGGATTCTAAGCACAATGAGATTGTCAGTTGTAACCTTTCTTCAATTCATTACGCTAATCATCATGATCGATCGCTTGGTCTTTGATTTTTCTTTTCTTTCGATTTGTTTGGCTTCAGTTTTTGTTAGATCGAAATAATATCACTATAATCTTGATCTGACTCGTGCTCTCTGGATTGTATTACTAATAAACACAAAATGGGGATTACCCTTTTGCTCATTTTTCACTTGTTGCCTCCAATCTTATTCGGAATATCTTTGGTTATGTGATTGTGAGATCGTATCATTGATAAATATAACCATGTGCAATAGATGAAGAAGATTGAATACTTGTTGGCATCCTAAGTCATTGTCACGGTTGTATTCTGAAAATTAAAACTTCATTGCTACGAAATTGAATACATGTTTTCATATAATTGTCTCAAAGAGATTGTGATTCTCTGATTATAGTAGAGGAGAGGTGATCTATAAAGAGAGTTGCATGCTTCTATTTTTTATTAAAACCATTGCTTACTATCCCCAAATGTTAGGTGCCTCGAATAATTAGCTGCTTGTCAGGCCGAAAGAAAAGAAAGATTACTTACCTGCTTTGGTTGTTTGTGTGCAGGATGGGGCACAAATGAGGG
>V300016263_L3_WHPEAkcfEAAARAA-541_1_paired_trimmed_paired_merged_contig_85031
AGCAATCAAAAGGGAGATGTAGAATCCAACGGCCGCGTAAAACAGAGATGAAGAGGGAAACCAACTCTTCAAATTCCTATGAATATTAGGGTTTTATTTTTCACTTTTTAATTTAAATTCTCGAAAAATAATTTCGAGCCCGAAGCTTCTGTAAACGACAACCCTAATTATATTTAACCGGGAAAGTTACTGAATATTTTTCTATTAATTTTCTTGGTTTGTAAGTTTTGCCGGGAAAGCTCGGAGAGAAAGTTGCCTTGCAGAGATGGTGAAGCGTGAATTCGTCAGTAGCGGCAGCGGTGGAAGAGATGAAATTGAACGACCGCAAGCGGTGCCGGACCGGAGAGCTCTCCGATCACGCTATTTTAATGTGAAGAGCATTATCCACGATAAAAGAGAGGACATTACGAAAGTGGATTCGGAGAAGTTCAATTTGATCATCAATGAAGTGGAGAGCTTGCATGAGCTTGTTCAAAATCCGAGAGAACAAGTTGCTGACGCAGAAGCGCTTTTGGACATTACAACCCACTTGATGAGCTCCGTCAAGGCACATAACAAGGAAGGAATCACAACTAAAGGTTTCGTCAACTGTATTCTCAAACAATTTGAGAAACGAAGTCAAAGTGGAAGCAGCTCAGTCTCTTGGAAGGATATTGGAAGGGCAGTCTCACATGTTTACCAGAAACCTCCCCAATGCTGCACTATGATTGGACCTATGAGTCTTGAAGTAAAGCAACGGAAGAGTTATGTTCGTGCAAAACGCATGAAGCCTACAGAAAATGATACCCCTGAAGAGCTTCATGATGCTGTTGAAGAAGAGCAACCGGAGACTGTTAAAAATGTGTCAGCTATGTTCAATATCTTGAGGAAGAAGAGAAGAGTTAGGTTTGAAAATCTAGTCTTGAATGGGAATTCTTTTGCGCAGACGGTGGAAAATATATTTGCCCTCTCGTTTCTAGTTAAAGATGGGCGGGCGGAACTAAAATTGAATGAGGAAGGCCATCATCTAGTTTTGCCAAGAAATGCTCCTTCTGCTGAACAAATTGCTTCTGGGGAGATTACTTACAGACACTTTGTCTTCCGATTTGATTTCCAGGACTGGAAGTTCATGAAAGAGATTGTTGGGGACGGCGAGCAGCTGATGCCACGCAGGACCTATGAAGTAAACAAATCAAGCGATCATCAAGGCGATTTGCAATGCAAAGAATCTCAAACAACGCCAATTAGGAAGCTCTCCAGAAACAGAGGCTTGGTTATGCAGGAGCAGCCAGTTGGGGAAGGCATGGCTGAGCCTGATACTAATCAATCGATTGTGGAAGACTCGCCTGTGCGCGATGACGCTCAAGAAAGCACCAATGCCATCCGAAAAGGGAAGCGTAAAATGATGTGAAGCTGTATCAAGGGATGAAGATCATGAAGTATACTTGTTTTGCTGACAAATAGGAATGTTGGTCTATAAGTTTAAACCAGCTTGTATAGGCAGATGCATTAGGACTAGGAACTTCACCCTCATCTCTTTGGTCCTTTTCTCTTTCACTTCCTTTAGTTTACGCTATTATGTAAATGAAAATTCACAATACTTTGGCCAACTTAA
>V300016263_L3_WHPEAkcfEAAARAA-541_1_paired_trimmed_paired_merged_contig_85032
TGCTAAGTAAAAAAAGAATATCCAACCACCAAAACCACAACTATCGCTTCAGCATCCTATCTCCAACCGAATGGTTCAAATAATCGAAAATAACTTAAAAATTATCTCAAATCGAGAGTGAGGTCAAATGGCTCGTGGGCTTCATTGGACAAAAAAGGGACAAAAGGTCAACCGACTGGCCCAACTTAGCTAGCCTTGGATAGGATCAGAATTTTCATTATTCTTAGTGGTTATATCTGACAACATTGTATTTATTCTTGTCAGTTATTTCAGACGGGAATGGTAGGTCAAAATTTTAAATACAACTGATAGTTGACGTTAGTTACAGTTGGGTTCAATTTTTTTATTTTTTATTGTTTTTT
>V300016263_L3_WHPEAkcfEAAARAA-541_1_paired_trimmed_paired_merged_contig_85033
GAAACACAGGAGATCATAATTAAGTTTCCAGAAGAAGATTGAGGAACACAAGAGATCATAATTAAGTTTTAATTAGTAATCAATGAATTAATTAACTGATGCTGTGGTTTCTTGGATGGTACTTATGTACTCACTTATGAGTACCATATATACTTATTTTTAGGTTTGGCCTAATCAAACACGTGTTTCTTGTTTTTTAAAAGTTATTATGACACTATGTTTTAAAACAATAAAACATGTATTA
>V300016263_L3_WHPEAkcfEAAARAA-541_1_paired_trimmed_paired_merged_contig_85034
TTATATCCTAGCATCCAATTTATGCATGATAATTAAGCGTGCACTCTCAACCAACATACATAAATCATTATCAATCAAACGGTTAAACAAATTGAATCACAACTTATGAAACGCAATTAGAAGTAATCAAATCAAAATGCAAGCATAAACATGGTTTCGAATCACCCCCTAGCTAAAGGGGGGTTTAGCCTCTCATGTTCACAAAAAGAGAAATA
>V300016263_L3_WHPEAkcfEAAARAA-541_1_paired_trimmed_paired_merged_contig_85035
ACTTCTCTATCTGATCAAGCCAAGGTACGTGAATTATTTATTTCACAGGTCATACAGTCTGAAATGATCAACTAGAACTTGATTCTGTTTTAGACAATTACGGTAAATTTACACTGGTCTTTTTGCTAAAAGGGATCAATTCCTCTACGAAACCAATATTTAGTGGATTACTGTCCCTATATATCGAACACAATCGGCAGTGTTGTATCTATGTCCAAGCTACTACTGAGATGTGCTTGAAATTGTTTCGCCCTTTTTGTGCAGGCCTCTTGGGGATATATCGTACT
>V300016263_L3_WHPEAkcfEAAARAA-541_1_paired_trimmed_paired_merged_contig_85036
TTAATTAATTGAAGAAAATACAATCCGAAAGAAAAGAAAAGAAAAGAAAAAATAACAGTCAAACAAGACTATATGAATCACTCTTACATGGGTTTTCTTAAAGCTCTACACAATCACCTTCTGTACAATATCTCTACAAATGGGGCATCGAAATTCAAGGCCTACTGATATGATTATCATTTGGCATATAGAAATATCCAGCTATATATATGTTAAAGCTAACTACTAATTAACTACAGCATACAAAATAATTTATCATGAAGCATATCTTTAGTAAATATAATTTAAGTAAACAAGCTAGCTAGATAAATATGTGTGTTTATCTGGAAATGGGAGTTCTTCAAAAACTTGAAAGATCATCGCTTGTTGTGTAAGGGGTTTGATCCTGTCGGAACCCTTCGCTCCTCGGAAACGAAATCTCTGGCTTGATCTTTGGTAGAGGGAGCACTAGTCATTGATGGCCTGAAAACTTGTTGGCTTCTTGCCGAAGATGGGCTCGGAAAGCTTCTCCGAATTGCATGAGTTCTTGGAGCAAAGAGGGGGATCAGCAAAGCAAAAAGGAGGAAGATTTGAAAGCGATTCATGGTGTGAAATTTGAAGAAGAATGTCTGTGAGTGATGATCAAAGGCATGGTGAAATGGCTAGGTGGTCAATTTATATATATATGGACTTCGTTGGCCCATTTTTTCTTGTTTGTGCTTGATGTGTTTTTATGCAAAAATTTACAAGT
>V300016263_L3_WHPEAkcfEAAARAA-541_1_paired_trimmed_paired_merged_contig_85037
TCTAGCTTTTCTTTTCACTTTCTCCACTTTTCATTTTCTCATAACATAAGCCATTTAGGTTTTTTGTCTAAAGCAGGTAGGATATTTGGTTTTCCAATCTGCCCAAAGACATGGTTAGGGCTAGCGTTGTGAAAAACCATTGTCCATCGTCATTTTACCCCCTCTGTGTTTGCATTTGCTAAGAAGACAGGGAAGTTTTGGGAACCCAACTAATTGCTTTTCCTGTGATTGATGGTCGTGACTTGTGAGTTCATGTCCAGTGGAGATGAAGCTAAACTCAGTAAACTAGCTTTGTTTCAGATATATACATCCTACGTACGTTCAACTTATTGGGGATTTGCTAGAAAATTCACCTTTATCTCGGAAATTTTATCATATTGATATGGTTTTATGTGTAATTCATCAACACCGTACTCCTTAGGAAGAAATCAAATGACCCCCTT
>V300016263_L3_WHPEAkcfEAAARAA-541_1_paired_trimmed_paired_merged_contig_85038
TTGCGGCTTTATGTAGAGACAAATCAAACCCTTTCGGTGATACGTGTAAAACAGATGGGACTGCCTATATTTCATTTGGCCAGTGGGTTGGTGCAATCATTCTATACACGTATGTATTTCAAATGCTGTCCCCCCCGCCAGAAGGCACCTTTGACATTGAGGAGAAAGATCTCCCAATCAAAAGCCCTCGAAACAGCACGAGCACGACACCTGACCAAATTCCATTGCTTATAAATGGTGAAAATGATGAAGAGCCAACACGT
>V300016263_L3_WHPEAkcfEAAARAA-541_1_paired_trimmed_paired_merged_contig_85039
CTAAGCTAAGTCGAATAGTGGAGAATTCAATTCCGGTGATTTTATGTCGAGCTCCCAGGTAATCTAATAATTCAAGTCAATAAACTTGGAACTTCTTTCCCAAATCACGATGCTTCGGCTAAAGACTACTGAACCTTGGTGGCCTAAATCCTTCTATTGGATGGTTATGCATATGAAATAGGATGCTCTAGCTAGGAGTTATTTGTGACTTGTAGCAACTTGTGGAACAGGAACCCAATGTTTGGATATCTCGAATAGGAGATTCTAGGGTTTAACCCTATATCAGCCCTTCAAAATAAAAAAGAGAAGCTCAAAACCTTTTTTTCTTTTCTGAAATAAGACAAGGAATCTAACCCAAGTCCCTTCAGTTTGACCCCTTTGGTTTTAGCCTGAATA
>V300016263_L3_WHPEAkcfEAAARAA-541_1_paired_trimmed_paired_merged_contig_85040
TTATTGTATGGATTCACTTGAAATTAGAATCAGTGTGGTACCGGCCAACCTCTCTCCCATGCCGAAATGAGGTACTTACAGGAAGGAGTAAGAAGTTCGTTTCTCTTTTTGTGTCACTCAAACATCGACCACCGGCGAAATAATACGTTATCCATCACCGTAAAATGGTGAGCATCGCCACCACATTATGTCCTCTTATGAAAATATCATGCGGTGGATCAGAAACATATAATTTGACAGATCCACTAATGCGTGTGATCTAATGGACACAATTATTTACACCCATACT
>V300016263_L3_WHPEAkcfEAAARAA-541_1_paired_trimmed_paired_merged_contig_85041
AAGCTACGCAATCATGGTATTGATTCTACCCACTGATAGCACCAGAAAATGGCGAGACCATGAATTGGAGCTCGTTGATGTTGTCGCAGATCAGGTCTGTTTTCACGTTCACTTGCTTCCTTTTCACTGCATGACTAACTGTCCTGATGCATTTACTCGTTTTCTTTTGTTTTCACAATGCTTATTTGCTTACTGTTTAACTACTGCTTGCATCTTAAGTTCATGATTTGAAAGAGTAATGTATTTATCGGGAGCTCTTATGCACATTTGTTTCCTGATCATGCCGAAACAACTGATAAATCACTTGCCTTCCTTATGATTCCTATATACTTGCTAAAGGTTAT
>V300016263_L3_WHPEAkcfEAAARAA-541_1_paired_trimmed_paired_merged_contig_85042
ACTCCAAGTACTCGCATTCTTCAGGTGCCGCCATTGTTCAGAACTTCAACTTCAATTTGAATTTGTTTATGGGTTTTATTTGATCATTAAGAGTTATTGCAATGTGATCGATTTCAGGGTTGGTTGATAATTTTTATTTTTGGACACATGATGGTGTTAGTCGGTTAAATTGTTAGTTGTTAGAGAGAGGTAAATTGGTGAAGATCGAATTTGCACTAGGGTCGATAATCATTTCGTTTTTCCGTTTCTTCTATTTGTGTTCTTATGACATTTTGTGTTTCAATAGGGAAGAAATCATAGAAGTTTTAA
>V300016263_L3_WHPEAkcfEAAARAA-541_1_paired_trimmed_paired_merged_contig_85043
CTCTGATGTGAGTCTTCGATCCTTTGATGTTGTATTTGCTTTCAGTTTCGGTGTTTTTGTGGTTTCTTGTATGAATCGTTGTGCTGTACGTTTGCATTTGGAATTGGGGCGTTTAGATTCTGTGAAGGTTGGATTAGAGATCTGAACATGTTAATTTAGATGCTAAAGTATGTAGATTTGTTCTGTTTATCTGAACTTTTCGATTACTGTAGAAAGAGTATTGGGTTAGATATCTTGTTATGGCCTGAAAATACTGTAGAATATGTGATTAAGGGTTTCCGGGTTTCGATTATTGTTAGGATTTTGATATATTCTGGGATTGTGTAATTCATCCTTAAAGCTAGTTATCAAGTTCAATTGGGTATAAATTTTTTATATGTTACTGAGTTTCATACAAATAGTGATCTTGGTTTTTAAAGGTGTGGAAATTGTGTAGTTAAATATTTTTATGTATTTGTCTTAATGTGATTTCTTTTGTTGAGATAGATGAAATTGGCACTCTTTTTTACTTTTTTGTTTATGTTATGTATACAGGCT
>V300016263_L3_WHPEAkcfEAAARAA-541_1_paired_trimmed_paired_merged_contig_85044
GATACTAATCGTTTTATTCTTTTACAAATTACAACAAAACATTCGTCAGAAAAGTCCCAAGTAGCAGGATTATTCTTCAGTCAGAAGATTTAATAGCGTTATATCTGAAAAACTTGAGGAAAGCTACCACTTTCTCATGAGGATTGCTCACCTCTTTCACCTCAGGTATCTCAGTCATAGCTCTTATGCAGGAATATATGAGGAGTTGTTTGAAGGTCCATGACCTTAAATCCAAGGACTTCTTCCTGAGCCTCATATGCCCCTAAGTGTGCAAGAATGACCACTTCTAGGAGTCCAACATTCTTAGGGTCAAACGACTTGGGAAATCCATTAGGGTAGAAACCCTTCAGTCCCTCTTCAAGCAGATTTAGTTTCTCACTCACTTCTTTGATGGCTTTCTCTTGTGCTTGCCCCCTGGTTTCC
>V300016263_L3_WHPEAkcfEAAARAA-541_1_paired_trimmed_paired_merged_contig_85045
CTTGAATAGTTTAGAACCAGGATTCTGGTTGAAACATCCACGACTTCCACCAAACCCCAGAACATCGTTTCCCGATGAAGAGAACTTTTGAGAAGGAAATGCATGGCAAGTTTCTTCGGCATCAAAAATAGATAAGCATGAGTCATGAGTGGATGGCATTTGACCTTGAGTTGGTGGCAAGCCTGCATTCCTCTCAACTGGTTGTGCATCAAATCCATTGAGCTTGCCCAGCAAGGATGCTTCAGACATGAGGCCACCAATGCTCATAGATGGACAATCCCACGAAACAAATGACTTTGAATCATTTTTTGTTTCAGTAGGATGAAAGCCTTCATTTTTCCCAATTTGTTTTTCTTCACTGTTATTGCACTTGGCCTGTAAAGATGCTTCAGAAAGTAGGCCTCCAATGCTTATATTAGTTACACTGTCAATCAAAAGTGGTTCCTGAGCATGGTTACCCATCCTCCTCTGAATATCGTCCCAATTACAATAAGAGAGAAACTTCATACAATCATTAAAACCCATGAAAGAAACATGTTGCGTAAATCTTCAAAATGTCTACCCAACAAATTTTCCATCTCTGCTTTTAAATTTTGAAAAAAAAAAAGGACAGAATATTTATCAAGACTTGTATTCTCAATCCGACATTTCATCACGTCTATATATTGCATTCCCAGCTTAATGCAATTCATTAAAGTCACAATCACCAGAAACAACGAAAATTCAAACTCGTACAAGTAAATTTAAGCTTAACCCACTAAAGGTGTGTGAGCGTGCACACACGCATGTGAATAAAGAACAACCAAACAAACAGAGAAAGAAGCAGCAGAAAATTTTACCCTGGGATCAACAGCTCCAGTAGAAATCTTCTCAGTATCTGCATTTATTGTTTCACTTACATTGATTTGAAATCTTTTGTTGCTAAAGCAGTATGTTTCCATAATTCATCAATAACATTCTCTGTTGCGGGCCTTCTACATCTCTGATCGCCTTCAGACTATAAGTCATTAGCCGATGTAGAAGGTTGATCGGCAGTTTTAGGTTCAGTAGAGAACCAGCCATACCTTAAGCGAAAAACGGCAGGGCTTCCAAAAGCTGCATAGACAGCTCCGGCACTAATATTGCCATCATTCAGTGTCCATCTTCTGTTACTAGACATACTGTCGGGCATCTTATATGGGAATAGAACTGGCTGATCAAAAGCAATGCTTGATCTGGCACTTGTCATTAAGGTGCTTTAGTACAGAAGTAATCTTCTTCCGTGGTCTAAGAATGAGTTCTAAATATGGATGATGTCCATCCTTTTCCAATCCTATGCGGGTGGCTTCATTTACAGGAAAAAGCTGCAACTTGATCTTTGACTGCGGAATATGTTTTTGCCCTTGAACTCAAGAACAGGCAGCCTCTTTATTGTTCCT
>V300016263_L3_WHPEAkcfEAAARAA-541_1_paired_trimmed_paired_merged_contig_85046
CCACGATCATAACAAGTGGGAAAAATTAAGGGCACCACTAATTAAGCATGGTGCTCATGGCAGTAGAATATTGGTGACCACAAGACAACACGATGTTGTTGATATGATGAAAGCAAGAAGGGACAAGATCGATATGGAAAAGTTGAGTGAAGAATATTGTTTATCGATCTTCAATCACGAGGCGTTTGATGATACAGAAGTAGAAGAGTCCAAGGCTTTTGAAGGTATTAGTAGGGGTATTGTGAAGAAATGCAAGGGCTTACCTCTCGCTGCAAAAGCTTTAGGTAGTCTCATGTACAATAAGAAAACACGGAGGGAATGGCTAGATGTCTTGAATAGTAAGATATGGGATCAAGAAGAGGTGGAGCAAGAAGTTTTTCAATCACTTTTTCTAAGTTATTATGATTTGGCCCCAGCAGTCAAAAGTTGTCTTTTGTATTGTGCTTGTTTTTCTAAAGATCATGAGTTTGAGAGGGATGAGTTGATTAATCTTTGG
>V300016263_L3_WHPEAkcfEAAARAA-541_1_paired_trimmed_paired_merged_contig_85047
CCTTACCTGGAAGTAGATTAAAGACGAGCTTTTCTTAATTTGGGAAGTTGTTATTGGACTTTGGCTTAAATCAGTTTCTGCTTGTGGGTTACTGAATTTGACCTTAGAAGGTGTCAAATGTTTCTACTTTACTGTTAGAGATGTAGAGAAATTGAAGATCACTAGAAGAGAATGATACATGAAAACATGGGAACTTGCTTGCTTTGATTATTTGCTTCTGGGAGTAGTTTAATCTTCATATGGAAATGGGTGTCTCTATCTGGGTTTTCAATTTCTTATAGTGCCGATTGTTGCTCATTGAGTGTGTATCTGGTTTGATTCTTCTATCTGAGGTATCAAATTTTCGGTTCAGTTCTGCTTTGAGGGTTTGACACGATTTGTGGTTGGGGTCTTTTGTTTTTGAAGTCATGATCAAGAATTTAATTGGTAAGCTTCCTAGGAAGCCGTCTAAGTCAGCCGAGAATCGTGAATTTGGGGGTTCTTCTGCCCCTGCATTGAATGCTTCCTCTATAGGTTCAAGAAGCGGTGATGTAGGGAATAGGCCAATTAATTCAAATAGCGTACCTCTTTCGGGCCTTGATTCTGATTCAAATTTAGGATATGGCCATGGAAGTAAGCTCCCTCAACTTGTCAACTCAAGTCTGAATTCTGTTACCACTTCTTATGAAGCGTTTCCAGCGTTTAGAGATGTACCAAACTCTGAGAAGCATAACTTGTTTGTGAAGAAGCTGAACTTATGTTGTGTGCTGTTTGACTTCACTGACCCA
>V300016263_L3_WHPEAkcfEAAARAA-541_1_paired_trimmed_paired_merged_contig_85048
ATAATGTGTCAATTGGATAAATATCATTCATACATATATATATATATATATTTTGAAAACGATAATATATTTTTTTTTTTTGACGAAGATGGGTATAACCGATAACCGATTGAAAATCTGTTACCCGGTGGATATGGTTATGGATAATCCCCAATGGTTAATTTGTGGTTATGGATATGGTTAATTTTCGTGGTTATGGGGATGGATATAGCATTTTTGTCCCCAAACCGAACCGTTGCCATTCCTATGCACAATCAGGTCTCATTTATGAAAAGCAACATGTCCAACTCACTTACGTACTTCTCCCTTATATTATCGCTTA
>V300016263_L3_WHPEAkcfEAAARAA-541_1_paired_trimmed_paired_merged_contig_85049
TAATCTAAACGGGGAGCTTTATTAACGGGTTGTCGAATCCACGGTGACACTGAATTGGCAGCCTCTGTGGCTGACAGAGTCTTTGAGTTGGGTCATGTGAGCTCTGACCCGCTTGTACTTTTGTCTAATGCTTATGCTGCTGCTGGAAGATTTGAGGAAGCAGCAAAAGTCAGGAAGATGCTAAGAGACCAAGTAATGAAGAAGGAAACGGGTTTGAGCTGGGAAACAAGATTCGCACATTCTCGGCTGGGGACAGGACTCACATGAGAACTAAAGAGATTTATGAGAAGTTGGAGGAGTTAGGGGAGGAAATGGAGAAAGCTGGTTATGTTGTAGACACAAGTTTCGTGCTAAGAGAAGTAAATCGCGAAGAGAAAGATCAGACAATTAGGTATCACGGTGAAAGACTAGCCATAGCGTTTGGTCTTATTACCTTTCCACCCGATAGACCCATTAGGATTATGAAGAACTTGCGTATTTGTGGCGATTGTCATATTGCAATCAAGTTTATGTCCAAGTGCTCAGGAAGGGTTATAATAGTGACGGATAACAACAGGTTTCATAGGTTTGAGGATGGAAAGTGCACGTGCGGAGATTATTGGTGATTTCTTTACAAATCCATTAACCATTAACTAAAAGATGGTCTGAATAGTCTAAAAGTCTTGTTCACGATGCTTCTACGAACAAAGTCGCACTAGCAGAACTTCTAGTCGATCATTCTGATAGATTTTTTTTTTGGATACAACAAGAGAGGGTGATCCATTTTGCTTGAACCCTTTTATTTATCCACTAGTCAGTTGTAAGCACTTGTACATCCATATGTTTTGACTTCTACACCGATTATCAGCATGTAACGGATTCAAGCTATACAGCTCAAGAATTTTTCTATGT
>V300016263_L3_WHPEAkcfEAAARAA-541_1_paired_trimmed_paired_merged_contig_85050
CACACCTTCCATCCCCCGGCGATCCGCCCTCTCCTCCGCCGCCCACTCTTCCCTTCCAGTGCGAGTTTTTTCTTCTTCTGCGATTGGTTCAACCCTCAAAGAATTAGGGTTTCCAGTTTTGCACATTGGATTGGAGTGTTCGGTTTCGTTACAATTAGGGTTTCAATCTCCAATCTGAGCATTGAGTCTGTCTCGGCGATTTGCATCTGGGGTTTTTTCGTTATTCGATTTGGAATTTCAAATTTTCGTCGGGGGAGATTTTAGATTTTTTGAATTTTGAGTGTTTGTGATGCCGAGGAGTACAAGGCACAAATCAAGCAAGCATAGTTCGAGGGATGCCAGGGAGTACTCGGATTCGGAGAAGGATTCGAGCTTGAAGGATCGTAAGAGCAAGGAAGAGAGCGGTGTAGTTAGGGTTTTAAAGGATTCAAGTTCGAGTGAGAAGCGGAAGCTTGATTTGAAGGATGGGAAGGACTCGTATGGCGGCTCCGGGAACGGAGACTATTTGGAGGATTCAGTATCGG
>V300016263_L3_WHPEAkcfEAAARAA-541_1_paired_trimmed_paired_merged_contig_85051
AAGAGAATGAACCAAACGAAACAACTGGATCAATGAAAAATGGAGGTGAGCGAGTCAACCGCACAATGAGCGCTCCCATAATCCTACCAAATAGTGTTAATTGCACTTTAACAGCCACTCAAAATCCAAGGGTGCCGTCGAGGAGAAGCACCCAAGCCGAGTAGCAGCTGTTGGTAGTTGAGGATACACGACGAAAAGAAGAATTGGAAAAAGAGAAGTGCATAAAAGGCCCTAATC
>V300016263_L3_WHPEAkcfEAAARAA-541_1_paired_trimmed_paired_merged_contig_85052
TGACCAATGTTTACAACTTCAGAATAAAAGCATGGTCACCCATTGTGTATTATAAGGAAGCTGTTCTCCCAAAGCTACTTGAAGAAAAGTGAGTCAGAAAATCTTAAATCTTTAGTTGCCTTTAGTTATTTAAAGTTACTTTCGCATTTGTCGTCCTGCTAAATATTGTGCTAAAATGGTAACTTTGCATCAAATTAGATAGTTTGTGTGCAGGTAGAGGTTTTAAATTTCAAC
>V300016263_L3_WHPEAkcfEAAARAA-541_1_paired_trimmed_paired_merged_contig_85053
TTGAATGCTATTTGAACCAAATGGCGTATCGTTGATCCAAATTACTTGTTTATTGGATTCAACTAAATCATATTTACACCGAATAAGTTTATGCACGGGGAGACTAGTATTTGGTCAACGTAATTTTTTGAGTATTGAGAGGTCAGCAGATTTATAACTATGATATCTCATCTTAATATTCCCCCCAGTGTTCTAAATGCACTTTTTGGTTTCCAATTCATTGAGGTTATGGTGGAGAGTTTGGTTAATCATGCTGCTTTGAGACAAGGAACAGGAAGAGTCTTTTTGGTATGTTTGAATT
>V300016263_L3_WHPEAkcfEAAARAA-541_1_paired_trimmed_paired_merged_contig_85054
TTGAATTGCTTGCTCATTTTTATATAAGACATTTTGCCTAGATTCTGCGTCATCTGTAATCGATGAATTAAGGGACACTTTGGAAGCGGTCCTTAGTCAACTCACCTCTTCTGTAGTCAACTCAAACTTTAGACTAAAACCTTATGTGTTCTAATTTTTTGATTCAAGTCCTCAAATCTTAGTACACCATTCCATTTGTCTTTTTTCATTTCAAAACTGTTTTTGATATCATTTAAAGCAATTTAATCTAGCAAAATTTGTTTTGAAAAAAATCTAACAAAGCAATTTAAAGCAATTTAATTCCACAATTTAAGGGGATTTAAAGTCCCACATTTTGTGGCATGTAAAAGCTTCCCAAGAGCCAAAAATGTTAGAAACAATGTATAGTTGCATTTTAAAAGAATGTATTCATCCATAGATTTCATACATACATAATACGGGTACAATTCCAATAATCATGGGTACATATAATCAATTAATATACCCTTGTTAGTATGGGTAGATTCTGAATGATCGATCAAAAGGCTTATGGATACATAACCTACAAATGAAAAAAATATTGTACCCATTACATAGTACTCTGAATCTGTGTGTTTTGTATATATACAATTGGTTATTTTCCAAATGAGTAGTGCATGAAGAACTTTGAGAGAGGGCAAAGGAGAGAGAGATGAATACCCAGCTTTGAATACCAATTGTTTTTCAACAAAGAAATTTGAAAATAAATTAGTTATTTATTTGAATTTGAAATTACAATTTTCAAGTTATAAATAAAATAGCTGACATGAAAATACTTATGTGTACAAAATCCAGGGATTTTGATAATTAAACTGAAAACTAATAAGGCTTCAATCATAGAGCATTGGTAACTAAGGACCGAAACCTAAGTTTTCCTTGAATTAACCGTGTTACCATTTTGCACACTTTATCTTTACTGCTCCTTTGTCTTATCAAAACAATCAAGAACCCCATCTTTACCTTTACCTTTACCAGTTTGCAAATGCCTTGTCTATTCCACAAATTTATAAATGTGATGTTCCTCCTGGTAAATTTATATAAGCACAATGGTATCTATGGTAATGCTTAATGCTATGGCCGATGTTTATCTGATTAGTAACTCATTACCTTTGCATTACATTGTCACACAATAACTGAAATATTACTCCATGATTCTGCTGCTAAGAATCTCATAATATTCCATGGCTATTCGAGTCAGGGTATACTCACCAATGAAACAAGGTGC
>V300016263_L3_WHPEAkcfEAAARAA-541_1_paired_trimmed_paired_merged_contig_85055
ACAATATTCTTATTCAAGGTTTGTGTAGAGCCGAAAAAGTTGAATATGCATGGGATCTCTTTCGTAGTTTGCCATCAAAAGGAATTCAACCTGATGTCTGGGCATATAATATAATGATTAGTGGATTTTGTAATGGGGGGCTAACATGTAAAGCAGAAAGCTTGCTAAGGGAAATGAAAGAGAGAGGTCGTTCTCCAGATGGTTGCACGTACAACACAATTATCCGACGGTTTTTCAATAACAATGACACATCAAGGGCGGTGAGGCTTATTCAA
>V300016263_L3_WHPEAkcfEAAARAA-541_1_paired_trimmed_paired_merged_contig_85056
ACATAAATCATCCATCCCCCTAGATTCCCACGAAAATCCTTCCCCCACACTTGTTTTTCTGCAAATTGTAGAACAAAAGGAATTCCCTCTAAGTCATGCTTTACTATACTTTAAGAACAAGGGTATGGATAGTCCTATTCTAGGTTAGGTAAGGATAATGTGGCTAACAAAGAAAATAGGCTAACTAAGGCTCAAAGGGGTTAAACCTACAATACATATGCAAAG
>V300016263_L3_WHPEAkcfEAAARAA-541_1_paired_trimmed_paired_merged_contig_85057
ACAATTCCGAAGCTTCCTTGCCTTGGTTTGTTGATTCTGAACCATTAATATATGATTAGCGTCCAAAATATACCGGCATATGATGTTTGAGGAACGCGGGATAGTAGTGATCACCGATTTACTTGAACTGCCTGTATTGTCTTGCAATTTTCACTAGGACAATAAACAAATTTTATGGTATATTTGATTGCTGCTTCATCTGTTGTACA
>V300016263_L3_WHPEAkcfEAAARAA-541_1_paired_trimmed_paired_merged_contig_85058
ATCTGCGAGGCGTTTTAGCATAAACTGTAAACAATTTTCAGCTCAATCACTGCAGTAGTTATAACTCTCAGTTTATATTAAGAAAATGTTGAGAATAATCTGACATTCCATTTCTGGTTTGAACAAATAATCTAGACCTTGAAGTTTACAAACGGGAAACAATCAGAAAAGCTTCAGACAGACAAGGGTTTCACTTAGAATTATGAAACTACCACCATATCTTCATTCAAACAAACAGAAAAGAAGTAAACACCAAAAGGGTTTCTCCTTTTTCCTGCATTTGTGGGAGCCCAAAGATCCCACTCCTGACGACAACTCATCAGCCAACCTACAAAACCAGTTGGCTAGCACCGTGCTCCTCCCTCTGGACTCAAGTTCGAATTCCCTTCTCGTAATTTAAATGAATTTAGTGCAGAATATCCCATCGTTTGTTAAATAAAAATAAAAATAAAAATAAAATTGAAAACTCGAGATAAAATACTACATCTCACTCTCACAATAAATTCATGCTTGAAATAACAAATTCAAAGCCACTAAATTGACCACCAAGTTTTCACCTTCATCACATAAGAAACTTAAAGCAGAAAAAAGCACATGCAACTGCAGCAAACATTATAGCTCAAAAGCATCTAATTTGAAGAACAATAAAATAAAATACAAGTTAAAAGTACGGAATTTGGTGAAAA
>V300016263_L3_WHPEAkcfEAAARAA-541_1_paired_trimmed_paired_merged_contig_85059
ATAAATACACATCATTACAGGCAAAAACATCTGCCCCTAATACCTTTTAATTATATAAACAAATAAATCGAGAATATAATTACATCCGATCCTAATACTTTAAATTATATAAAAATAAATAAATCCACAATATAATAAATGCATTATCCACCTGAACGTCAATTATTGGTTTTGAATCATTCAAAATATTCAAACCCAGCATGATTCATCTTCTTCTTTCTAGATCTTAAAATTCTCCATCTCTTTCAATCTC
>V300016263_L3_WHPEAkcfEAAARAA-541_1_paired_trimmed_paired_merged_contig_85060
GAGATTGAAAGAGATGGAGAATTTTGAGATCTAGAAAGAAGAAGATGAATCATGCTGGGTTTGAATATTTTGAATGATTCAAAACCAATAATTGACGTTTAGGTGGATAATGCATTTATTATATTGTGGATTTATTTATTTTTTATATAATTTAAAGTATTAGGATCGGATGTAATTATATTTTCGATTTATTTGTTTATATAATTAAAAGGTATTAGGGGCAGATGTGTTTGCCTGTAATGATGTGTATTTAT
>V300016263_L3_WHPEAkcfEAAARAA-541_1_paired_trimmed_paired_merged_contig_85061
CTTGTGAAATGTTGGGTGGATACCATTGATTCAAGTTCTGGTAGGTATCCATGGAAACTATCCGTTGCCGCTCTCTCAGTTCCCATATTTTTGAGAGGCGATCGCCTTTGTGATGTTTACTTTTGTGCTTATCCTTTGTCTTCTTTTCGGCAGGGAAAGATGACGATTTCTCCCATTTGGATTTGCAGGTGAAGGAATCATAGCCCAGGGATTGCAGTCCGTCGGTGACCATCTTCCTCAAATCGTCTTTTTGTTTGAGATTCTTGTTTGCTTCGACGATCCTTGCCGTAT
>V300016263_L3_WHPEAkcfEAAARAA-541_1_paired_trimmed_paired_merged_contig_85062
CTGCAGCTTGTTTGTTCGATGGTAGAAGTTGAGTTTGCAGAGAAGCACAGCCGGGTGTAATTAGCAAAGTGGAGAGAATTAGAATGCAAAGAAAAGTGAAGAATGCCATCTCCATAATACTATCTAAGATTAACTGTAACTACTGATATATATATATATATACACACACACACTTCTTTTGTGGGTATGGCCTGTGATTTATATCAATCAACTGTAGTGGTAGCTGGTAGAGAGAGAGGAGATACACAGAGCACAAAACGGAGAGTTCCAATACAAGCAGAAGGAACTGTTTTGTCAAGTTAACTATGCTTTCCTTTTTAAAAAGGTTTTCACACCATTTGGGTTGGTTTTGTCATGACCTGGTACATACCACTATTCAGTAGGGCCTTTTTCACTTTGTTTCTATTTCATAACAATCTTATGAGTTTCACACATCCTCCAAATATTGATGGCGCATGTGGTCCTATTATCGAAGAAACTTATGCATAATAGGTTTATTGTTAGGGTGAAGTTTTGAGCTAATTATATAATATTAAGAGCAAGTTTCTCTTTGTATAATATAAGTTTATTCTCATATAACATTGTATTATTAGTCTAAGATGTCACAATGAAATCACGAAAGATGTATGTATGTATTTTGCAAAATGATAATACGTCTTTTACCTTCAGCCAAGGTTCAACTCCTTTCTTCCTATTTGGAGAAAGAAATTATTCGATAGTTACATTGTGTGCTTTTCGATTCCATCACTTCCCAACCCCTGCATAGCTCAAAAGGTGAAAGACCACCTCATATGCGTCGATGAATCGTTCATTTTGTAGGTCACATTTAAATTCTTTCTGCTCGATGAGCGACCAGCCTAGCAGGATTGAAAACAATAACATGCCTAGCTTCAAGACTCAATTTCACATACCGACCTTCAATCATCATAAGAAGCTACTACTTTTTTTGCCCTTCTTTTAAACTGGCACAGGCTTGATAGGCCTCTAATTCTAAGCAAGTATTAGAAGCGCAACAAATATATTTTTTATTTTTTATTTTTAGTAAAAAGAAGTGCAACAAATGTTTTATAAATAAAAAAAAAACGCTTGAAAGTGAATCATGTGAAAGCATATTACATGTGCTTATGTAGTTTTGACATTAAGGGTTGTTTGGTGTTATTTTTAGAAGATTAAAAGCGCTTTCTAATAATAAAAAAAGACTTTGACTGCATTAGGGAAAAAATCTCAAAAGTGTTTCAAGCTAATAAACGCACTTTTTGGAGATACACATATCAGATGTTTTTTCAAAAATCCTTTCCAAGTGCTTTTATAATAAGCACTTAGATTTTTAACAAAGATTTCAATATGTTTATAATAAAACCACTTCTCTCGAGCATTAGTGCTTTATAGATAAGCAATCTCAAAC
>V300016263_L3_WHPEAkcfEAAARAA-541_1_paired_trimmed_paired_merged_contig_85063
GACTTCTTTGCTTTCTCTTTTGGAGGAACCTTCGAAGAGACCTCTTCATGGACACACCTGGAGGCCCGTAAATTTGAGACCGCAATGCTAGTAATACTGCGCTGGACCACCTCGATGATGTCCCTCCTCCTCGCATTTCCCTAGTTGCCAACAAAATAATAGCCCTAGCCTGAAGTTCTGTCACGTCGCAGACAAAAACTTGTCCGTTGTAGAAAATGGTAATCTGTGGTTCGCCCCGAGTCGACTCACCCGTTGGAGTTTTCTGAGAATCTGATGGTGGTGCAGAAGTGGCCATGGAAGGAAGGTGAACGTACGAGCTGCGCTTCGTTGCCGACAGCCAACAGAGACGGTAAGTGGAGAGACAACTATTTCATCCAAGATTAAATCAAATCATATAGGAATGTAATATAAAGCTACAAAACAGAGAGAGAGAGAGAGAACTGTAGTCGAC
>V300016263_L3_WHPEAkcfEAAARAA-541_1_paired_trimmed_paired_merged_contig_85064
TTTTTTTTTTTGATATTGCTCTTTAAAGATCATTATAAGTAAAACCAAATTCATTGTACTGAACACGAACCAATACCCCGAACGACGCCGTTTGATGAGCTATTCGGGACTGTACCGTACATTTCCCGTTCTCCGTTGTACAATTCCGAAAAACCCCAAAATCAAACGTCGCGGCAAACAGGCCCTAAAAATTGGAGGGGAGTTCCGGCGC
>V300016263_L3_WHPEAkcfEAAARAA-541_1_paired_trimmed_paired_merged_contig_85065
ACTTATTGACGGAAATACCAAGATGGAAAATAGATAGGCAACAATCCATGAGAAGATAAAGGAGTAAGACTAGAACCCCACCCCCCTGGCCGCGGGGGAGCAAGTGAATGGCTATATAATCTACAGATTTAGAGTTGATAAGTGGAAAGAGAGAGCAGTTAGGGTTTTTTTTTAGCATTGCATCAATTAGGCCTTGATCGATGATCAACGAAAAATAAATTAACGTAATCTTTTTCTAAATATTGTTAAATATTAGAAGGAGAGGAATTGAATCCGCACCATTTGTATAAATTAATGTAAGTTGTTTTTAAACCACGTGATAATTT
>V300016263_L3_WHPEAkcfEAAARAA-541_1_paired_trimmed_paired_merged_contig_85066
GACGCCCACCATAACGTGATCATCATGTGACATGAGAGTTCTCCAACTCTACTGGTTATGGCAGTAGACTGCTCTGAATCCCAACTTTTGTGAACGATATTCAGTTAAATAACTGTGTGTAATGTAGAACAATAAAGCCATGGATCAACAACACATCCACATACTGAATTTGTAGTTGGGACTCAAACCCAAGAACAAAACAGGATGTAACTTGCCGAAAATTCGTAACAAATTACAGACACATAATTCACACAAAGCATTTCACCCGGAGATGAGCTTCACTACAATGGTAACTAGGTTCAAAATTATGAGAGGAAATCTGAAGAATTGGCATGCATGTATAAATCCTGTGATCTGCCCCTTAAGCGTAGTTCTCCTCCCTCCTTGCAATTGCAGCAAGGTCCAC
>V300016263_L3_WHPEAkcfEAAARAA-541_1_paired_trimmed_paired_merged_contig_85067
GATCTTAGAATGTCACAGAGAACCTAAACCAATTCATGAACCAGCTCAGAGCTTTTGCAGGAACAAAAATGATCGAGGCCTTCTGGAATAACATGACGGTATTGCAGCTCCCAAAACTTTACTTTCTAGTTCATAATAAGCATGCAAAATTTGGCAATTTATGTGAGAAATGAAACTGCTATGCCAAAAGAAGCTATAATTTGAGATCCTAACGCACAATGATTCCTTAATACTGCATTGTAAGCAGCGAAATGAAGTACCTGAATATCCCTACCCCAATCCACA
>V300016263_L3_WHPEAkcfEAAARAA-541_1_paired_trimmed_paired_merged_contig_85068
ATAATATGGAATTATAGGTAACCAATTAGATACAATATGTCAATAATACTATTATATATGCTAAAACCGTGACAAAAAACTGTTACCTTAATAATTTGCTAAAACCTCAACAAACCTTTTGTTTGGATAAAAATTACACCCCAAGTAAAGTAATAAAATTATTGGGGGTAAACAACGAAAAATAACATGAGCCAAAGCCACGTCATCTGGAGAGGAAGCGAGGTTTCTTGACCCTGCA
>V300016263_L3_WHPEAkcfEAAARAA-541_1_paired_trimmed_paired_merged_contig_85069
GCGCATTCGTAGTCACAGGCTATGGTAAAGAACTCTGTTTTTAGCATTAAACAGTATTTATGAAAATTAAGCATACATAAATCTACTACCCTTTAGATTAAGTTGTAAATCCCTTTCTAAGAAGAAATTTAGCTAAGTTAATCTCCTTGGTAATATTAGCTAGAATAAGTCCCAGTTAGTGTATAGGATAATGTAGTGAATATATCTTGTTTGGACACATCTAGCTAGATAGAAATACGGGGACTTTAACTCAAGTAATTAAGAGCGTTGTGGATAATTCTTTCAGGGTTGACAGAAACTATTGGACCGA
>V300016263_L3_WHPEAkcfEAAARAA-541_1_paired_trimmed_paired_merged_contig_85070
GTATACTACATCATCTTCTTCACGGTATATTTCTTATAAACAGTTCAGTAGGGCTGTTTTTTTATCCTTTTATTTAACTGACGCTTTTGTCTTCTGATGATATGCATTGATTAGAACTGAACTCGATTCCTCTATCTATAAATTTCCTACTGTACTGATGTAATGTTTAAGTTTAAGCTGTATATCACACAATTTTGATTAAGAGTAGATTCATCTACCAGTTGTTTAATTGATCTAATCCCTGCAATTTTGAAACCGTTTGGTCTGTATCCTGTTGTTTTTTTACTGTAAGAGGTGCATAAAACTTATAGTGTATGATGAATTTTGGGTTTTGTTCCTTGGGATATTGGTATTCTCTTATATCAGTTGGTTGTTACTTTTTTTGGAATATTTACT
>V300016263_L3_WHPEAkcfEAAARAA-541_1_paired_trimmed_paired_merged_contig_85071
GCTTTAACTTGTTTTTTTATTGATGATTATTCGTTCATTAATCATGCGGGGTTCCTTCACACCTGCCATGTCTTTGAGTACATGTTCATATATGTGGCCCTGATTCCAGAACGACAAAAAAAATGAAACAAAAAAAATGAAGGGATCAGAGTAGTAGTTCAGCTCTCATGCATACGCATAAATAACATATGTGTGTGTGTGTCGATCAGCGAGGCCCCATGGCTCCATGAGGCAAGAAAATATCCGACAATAATTACTGCTTTGATACTAAATTTCTTGATGAGACGTTGACTTCGACATTTGTCTGATAAAATATCTCGTGCAGGATTTTGTAGTGTAAGAAGACTGTTCTTAATCTTATTTTATTTGAATCCAGTGATTTAAAACATCACAGTTTCTTGACAATGATAATATGCATGGCTATGAATTTCTATAAAAATATGGATGAATTTCTACAAAAAAAATGGATGATGAAATGATCCATCTTTTTGCCCTGCGTGATCACAGCAGGCGCATGGTGAACTGAATTGCACGGAGACTCCGATGATAATGGAACAACCATTATCAAACTAAGAACGAACCCTATCAAGAAATTAGCACAAGAACAAGTAACCACACACACACACACACATATAATT
>V300016263_L3_WHPEAkcfEAAARAA-541_1_paired_trimmed_paired_merged_contig_85072
GAGATAGCAACGATGTCGTTTCGAGGTGTCATCTTCCTCGATTATTCTGCCTCCCTCAGTCGCGCCTGAAGCACATGAGGATTGGGTTGTGGTGACCATTAGTCGCCGATTGACATCCAGGAAGAGTACGTCAAGGACGAGATGAAGAATCTAAAGAGGGGAGCTGCTTCGCGCATAAGAGGAGGCCAACGGGATCCAATTGGTGTCGCTCGTCATCGGGCAGTTCATGGA
>V300016263_L3_WHPEAkcfEAAARAA-541_1_paired_trimmed_paired_merged_contig_85073
TTTCATTGGGCTAGGGTTTTTTTTTTTTTTTTTTTGTGCCTGATTTTATCCGTTGGGATATTTTATACCGATTGACATTTTTGGTACATTTTATGAGATTCTAGGGTTTTTTTCTTATTCTGGGTTGTCTTGTTTGGTGGCTGAGAAAGTGTAGGAAAATAAAATATGCTAAAAATTGGATCTTGGGAAAATATTGATTCGGGTATTGGGGATTCTGAATAAATTTGAGCTCTGATGCAGCTCGGATGTGTGGTTTTGTGAAAGTAATGGAATTTATTGAGCAGGGATTAGAGGACTTTTTTTAAGCTTAAATCATGTTTAATTTTATTTTCCT
>V300016263_L3_WHPEAkcfEAAARAA-541_1_paired_trimmed_paired_merged_contig_85074
AAGGAGGCTGCTGGGCTTTTTCAGGTAAACATTGTACACTACAGACGACGGTTCAACTTTCATGTTGCTTCAACTAAGTATGAATACATCCAGCTGAAGGCTAATTTAACATCTGAAAATGTTGATTTAGTCTGATGGTTACGTTGTTGTTAACTTTTTTGAAATGCTTTGGTGCCTCATTTTATTCCTGGTGTTCAATGATCCTACAGGAGGAGTGCGAAGCTAAA
>V300016263_L3_WHPEAkcfEAAARAA-541_1_paired_trimmed_paired_merged_contig_85075
GCAGGGATTGAGGGTGGAGATCGGGGATCGTAGACAGTGTTTGCTTTGAAGGAAGGCTTTGAGTTTGTAGCTGAGGGACTTGAGAGTTGGTTTTTGCAGAAGAGCAATTAGCTTTGCGCTGAAAAACAATTGGGTTGATTGAAGAATCATTCAAGATTTTTGTGTAATCATAGAGATTGAATTTGACTAGAGTCCCAAGCTTGAAGGCCTCTGGTTCTATTTAAAGGCATTGAAGAAGGAGCAAACTGGATCGTATCGCTGAGCCAAAGCAAGGGTGGACTGGTTATTTGGCCTTAACCTTCAATTGTATATTGAGGCGGTTCACATGATTGCAGTAGTTATTTCAATATGTTGAATGATGTGCATGTACGCATTTAAGTAAACGAGATATTCTTGAATTCTGATCGTCTATGTAGTAAAGAGACTCATGCTCAAGCCCTTGGACAGGTTGAAGAGAGATGAAATGATCGTCCAGGCCTTGGTTTTGGACTTCAAAGTTGGTTCGCCAAAGTCGTACGACTGGCGTAAATAAAAATGAATAGGCCTCTGTAGCAGGTCTTATTAGACAATATTGACATGCATAGGTAAATATAAAAAACGACACTGATCAATTAGAAGAAA
>V300016263_L3_WHPEAkcfEAAARAA-541_1_paired_trimmed_paired_merged_contig_85076
CACCTTGCCGCACCACCACACTTCCCTAAATCCATCCCCAACCCAAAATAACATCCAGAAATTCCCTAAACCTCACTGCCGCAGCAAGGAGAAGAGAAAAGAGGACTTAGACGCGCAGAAATTCAAGTGGATTCGTTGGGCGTTCTAGGTGTAATCAATCCTTTGTGCTTTATGTTTAAATTCAATTGTATTTCTCTTTTTGTGAACATGAGAGGCTAAACCCCTATTTAGCTAGGGGGTGATTCGAAACCATA
>V300016263_L3_WHPEAkcfEAAARAA-541_1_paired_trimmed_paired_merged_contig_85077
TAATAAGGCGCGCTAATCTGTAAACCTTCAAGATTGAATTCTCATCAAATTCAAAACTACCAAAAAGAAAGATTATAACTTTTCATAGTTCAGAATATTCATTTTGAGAACACAGAATAGACCAAGAAAACTACAGCGTAACAAAAAGAACCTAGATTTGGAGCCATCAACAGAGAACAACCGGTAGTAATCTATCCAATCTTAGAACACTCAGATTCAGACTTCCTATCTAAAAGACTTATCCAAAACTTGTTTTTATTTTCATTCTCCATTCCAAATATTGAAACCGCAAATGGCTACTCGGTCTCTTTAAATGTATTCAAAGGTGCATGTTCATGAATCCTGATTTCTTACATAATCCTTAAATAAATGCAACCAAAGTTTAATTTAACAGCCAAACAATGACACTATCAACTTCCGGAAAAGTTAGTTGAATCATTCGATCAAAAGCCAAATTTAGGAACTTGTTCAGAAAACTACTAGTGCAAATGGAGTTGAAGGCAATAATAGAAAATTTGAAACCCAAATATTAGTTTCCTTTCGACCACGGAGAATATAGTTCAGCAACTCCGTCAGCTATCAAGCAAAGAGGTTCAAAGAAAAGTTTCAG
>V300016263_L3_WHPEAkcfEAAARAA-541_1_paired_trimmed_paired_merged_contig_85078
GATAGCATATGGGCTTGAACGTGCCAGGGTCCGATTCCTATGGGCATTACGTGAGCCGCCCAAGTCCCAATTGGATCTCCCAAGCGACCACGCGAACGTGGAAGATGTGTTGCCCAATGGGTTTTTGGAGCGGACGAGTGAATTCGGCCTGGTGTGCGGGTGGATCCCACAAGCGAAGATCTTGGCCCACCAATCGATCGGAGGGTTCATATCGCATTGTGGTTGGAACTCGATTTTGGAGAGCTTGTGGTACGGCGTACCGATTGCCACGTGGCCGATTTACGCGG
>V300016263_L3_WHPEAkcfEAAARAA-541_1_paired_trimmed_paired_merged_contig_85079
TTGATTCTTTTAATTCATTCAGTCCCTACAATACAAAAGTGTGTCAATTAAAGCATGATGATCACCTGGTAATTAATGTCATCAAATGTTCTAAACTACGACCTTCTTGCCATTGCAAATCAAAGCCACCGGTTTAATATATCAAAAACTTGAAAATCAAAATATATATTCTTGTCATACTCGAGATGAGGCCTCATGGTAAAC
>V300016263_L3_WHPEAkcfEAAARAA-541_1_paired_trimmed_paired_merged_contig_85080
CAGCCAAAGCATCCTTTCCTACAAGCTGATTTAACCAAAGATATCAGTTTAGGACTATCCAACCATCCATATATCAGCTACACCTTGGAGATCTTTCAAACCAGATATCGATCTGATATTACAAAGCCTCAAATGTCCCCCTACTCTTGAAATTTACACGTTTTATAGGACTTATCATACTAACAAATGAAATGGTTTCTGTTTTTGGGATTGGAGAACCTAATCCATATAACAAGAAATAAAGACGTACTTGGACTATTTCATTGAGATCATCT
>V300016263_L3_WHPEAkcfEAAARAA-541_1_paired_trimmed_paired_merged_contig_85081
TAGTCTTGCACAAAATCTTATTGGTAACTTACATAGCTCTGTTCTTGCGCTGGAATCGGTGTTTACAACTGTGCAATTTCTGCTGTCTTAGATCCAGTGGTGTTTTTCCATCAGTACTCAATCAGTCCTTTCCCAAGATTAAATTTTTTATTCTTGAAACTTATGTTCTTAAACTGTTTAATTCCAGGTGGAAGTAGCAGTAATCTCCAGT
>V300016263_L3_WHPEAkcfEAAARAA-541_1_paired_trimmed_paired_merged_contig_85082
ACCCATGATTTCTGAGATGGTATTAGTTATTTGATGCTATGACGCCCAATCAGATGAAGCGGTTCATCCGTTACGACACCGCCATGCAGGTATGGGATGCCATAAAGGGTCATTCACCATGAAGCAAAATGGAGCTCCTATTGCTAACTATTACAGCAATCTCACTGAGATTTTTCAAGAACTTGATCAATTTAGTCCCACTAGCATGAAGGACCCAGATGATATATCATCAAGGCAACAAGAAATCGAGTGACTTCGAGTCTATTTTTCTTGCAGGATTAGACAGCAAGTTTGAT
>V300016263_L3_WHPEAkcfEAAARAA-541_1_paired_trimmed_paired_merged_contig_85083
CCTGAGGTGTTCAAGGCTTTTGGGACGTGGTCAGATGAGCTAACATCTTGAGAAGACTCAAAGGTGGTGAATGATGCTCTGCTGGATTCCTTCTTGCATCCTTTGTGAACCCATCCTTCTGGATAGCCAATAATCTCGTAACAGCCTTGAATAGTATGATTTTTCAATCCGCATTTGCTGCATGGTCGATTACGAAATCGATTAGCTGTTGAGGAGCTTATGTTTTGAAGTCGAGGTCCTTGTGGAGATCGAGAATTTGTGGTAAAGAGCACAGCAGCTTCAGGAATGGTGGCACTTTCTGACATGGTTCCTTGTCGGTTGCTTTCATGTTTGACATGAGAGTAGGCTCCTTCAAGACCAGGTTTGGGCTCCATCCTCAAAATCTCACCACGAATTTGATCAAACTTGCTGTCTAATCCTGCA
>V300016263_L3_WHPEAkcfEAAARAA-541_1_paired_trimmed_paired_merged_contig_85084
CTTGGCCTGGAGAAGAAAACTCCTGATAGCACACGAAGTCCTATAAGGCTATAACCGAAACATACTTTTGATCTTCTATGCATCATCTCCTTTATTCTGAGTCCACTCATCCAAGCATGACAATTGCCGAACTTGCTACATCTTCCTCAATTCAATCCATGAGCACACCACATATTGAGGCAATCTAGACAAATGACGAGTAAGCATCTTCAACCCTAGAATCTAACACCTTGTAACTTATTCTAGTGTAATTTTTCCGAGTCGTATTTTTATACCAGTGTTATTGATCATTTAAACCGTAATCAGGCATTGCCTACCCCAACACGCATAAGAAAAGAAATTGCAACCATATCCAAACCCATTGTAATTTCTAACCAATAAGATTCTAACAAAAACAATAATCCAACCTTGCCTATTCAAATTCACTTTGTAATGAAAACCATGAACTCAAAACTAGCAGACGCGTCGCTTTAAAATGGTTACTAGTTCCAACCCTAATTCCAAACAGAAATCCAAATTCAATTTGATGTAACAATTTGTATAATTACACATATATTTCATATGAAATCACTCGATCTCATGGGTATGAATCCAATGTGGCGCATTGCTATGTTAACGGTATGAGTGCCACCACAATTCATACAAATGATCAACAGATCTAAACAAAGCCCATTACAAATTGAAATTAAGCATTGCATTGCACCAATTTTAGGAGATTTAGATGCGTGATTCAATAATTCCGAGCTTGATCGATCCCAAAAGTTTCAGCAATCATTAAATTTTCAAGAAATCCGAGGCTTACCTGCAAACCGGCAAGGAAGGAATCC
>V300016263_L3_WHPEAkcfEAAARAA-541_1_paired_trimmed_paired_merged_contig_85085
TATGAGCACCACATCTAGTTCTCGTCTCTGCTCTTGATCTTTTAATCATATCATTTCGCTTATCTACAGCTCGAAACCCCTCTTTGGCACAACAAAATATTCTTGAAGTGAGTTCACCAATCTTTTTATTCTTGCCAGCACTTTCTTTTCGAATACTAAACCCTACTTGTTGTAGAAATCATATACTGCTTGGTCAGTATCAAACTCCATATTTTTTGTAGGTTTCAATTCCAAAGTACCTTCTACGCCATCAAGTGGTTTATCCATTATATCATTCACTATCCAAT
>V300016263_L3_WHPEAkcfEAAARAA-541_1_paired_trimmed_paired_merged_contig_85086
CTTGTACCTAGTATCGGTAAGAACCTTCTCAAAGTTTGTGAAAAATTGAACAATATTGAGATCTTCAAATAATTTTTTCAGTCTTACATTAAAACTTTCACTAATTTGTGTGCTTCGTATTCCTATAAAGCATGCCGATCTCACATATGCATATGCCCATTTCTTTCTAATCTTAAATGTGGTGGCCAACCAGTCATTCTCATGTGCATCATACTCATCAAGCATAAAATTCCAAGCAGCTACAAACTCACTTTCCTCCTCAATGTGATAAAAAACAATTTGTCAAAGGATTGTGAACTCCTTCCTCACCTCTAAACAGAGTATTCACATTTATACAAACATTCTACATCAGATGCCATAAACAAAGTCTATGGTAAGTTTGAGGCATCACTTCTTAAATAGCCTTAGCCATCGCATGATCTTGATCGGTAAAAATAGTCTTGGGAGCCTTGCTAGACATTGCCTTCAATAATATCTTAAATAACCAACTAAATGAAGCAACGGTCTCATCATACATTATAAGCTGTATCAAAACTTACAACATCTCCAAAATGGCTATAATCAATTATCATTTAGCATCTGCCCAAAACATGTTTGTTGTTTGCTCCTCTTTGTCCAAGTGTAGTTCATAGAAAAATGATGGGTTTTCTAATATTTGTTTGGAAAAGTATTGTAGCACAACTCCAACTTCTCCATATGCCATTTTCTTTTGCCTTACCGTTCGAAGATGATCCTGCTTAATATATCCCAAAGACTCTCTTCCACCTACTTGTTTGCTTATTAACTCATAAGCCAACCTAAGTGGAATCCCCGATTCTTCAGCCAAGTCCACTTCAGTGGCTTGTGAGGCTATCATTTTATGTTGGGATGGTAACATATGGGCTTATTTTTTCTTTACTTGGGGATGATTATGTTGTTCAACAAAAGTATAAACATAAAACTTTCCCCCATGCCTATCCAACCTAACACCTATATGAGCACCACATCCAGTCCTTATCTCTGCTCTTAGTCTTTTAATCATATCATTTTGCTTATCTACAGCTCGAAACCCTTCTTT
>V300016263_L3_WHPEAkcfEAAARAA-541_1_paired_trimmed_paired_merged_contig_85087
GCATTTCATTAACTACATTAAATCATGGCAACACAACCCGATTCACATTCATTCCAAATCAATACACCAACAGCACCCAAAACTCGATCCCAAACACCAACATCTATGACTCATCCTCCAATTAATACCTCACATCCCAAAACAAATCCTATAATCTTTAATACTCCGAATTATGATTGTGTTGGGGCTACACCAAACTCCAAATCTCAACATCTAATCACCTTGAATACATCCCTGCGAAAGAATCAAATTGTG
>V300016263_L3_WHPEAkcfEAAARAA-541_1_paired_trimmed_paired_merged_contig_85088
GTTCTCTGTTGCGTAAAGAAGAAATTAGGTGAGAATGTGGATGCTGCAAACTGTGATGAAGGTGAATCTATTACTTACAACAATGAATCTGATTTCGAAAATCAACTGCTACTAGCACTTGGTATGGATATTGAAGAGGAGCATACTCAGCAAAAACAAAGCATGGACTATTTTGAGAGGGAAGAGGGTCGTATGCTTGCAAGTGCCCCTGGTAATAATGATTACCATGGGTTGCAATATGCATTTGGAGCTGATGAAC
>V300016263_L3_WHPEAkcfEAAARAA-541_1_paired_trimmed_paired_merged_contig_85089
TCATGTATGATAATTTTTTGTCTATGGAGATTGACAAGTACGTATTTTTAAATCTATGATTTGTGTACTTATATGAAGATACATGGAGTAAAGTTTGCATACCGAAATTACGTAAATATGCTTATGCCCTTATACTTCCATATCTATGCCTATGCACTTATACTTTTGCACCTATGTTTATGCCCTTATACTTCCATATCTATGCCTACACTTCCGTATCTATGCTTATACACTTATACTT
>V300016263_L3_WHPEAkcfEAAARAA-541_1_paired_trimmed_paired_merged_contig_85090
TTAGCAAATTCAATCATCCTTCCCTGTTTAGAATTTACCAATTTAAAACCTTCAATTCCACAGTAGAGCACTACAACAAAAAAATTGAAACGACAGAAACAACTCAAAGTAGGGGCATCTCACATGCAATTCCTTGATAAGATTACACTGCGAGAAAACCCCTTCAAACTCGAAACTTTATAGTGACACCAAAGGAATTTCACAACGAAAATGATAACCACACAACTACAAGTTTAATCCTGTATGTTGTTTGGTGTGTGGTTATCATTTCCCTCTTCATAACTAGAAATATATTAGATGATGACAAGTGGATACATCCAATTGATCTCTTGAAGTATTTTTCTACAAAACTTATTGTTTTCGGGGTCTTTTTTCCAATTTACTATCAAATGGGAATCCCAAATGTGCAGCTTACCTTTACAACAGGGGACCTTTGTTGGATTAGAG
>V300016263_L3_WHPEAkcfEAAARAA-541_1_paired_trimmed_paired_merged_contig_85091
GAGTTCTTATGGAGGACAATCGAAAGAGACGCTAAGGTGAATTTATCATCAGGCTTTTCTGCCTCATAGGCAAGAACAAAATACCATTCAGTTCATTCAATGTGATATGAATAATAATTATTTACTGAAAAGTTAAAAGAGTCTCCTGGACTTTGATACGAACTGTATGAAACGGTAATAAAGAATAACCATTATTTATTCCCCAAATTCCTATTTGTTTTTGGAGCTGCTATTGGCACTCCTGAATCGATCTTTTATGTACTAGTCTATGTACACCCAATTTTTATAATTTATTTATTTT
>V300016263_L3_WHPEAkcfEAAARAA-541_1_paired_trimmed_paired_merged_contig_85092
GGAAACTTCAATCTTTCTCATAGGTGCTTAAAACTTTCGTACATTGTTCCTATTTGTTTACTATTTTAAATTTCTCTGTCGTGTAATTGTTTAATTTAATTGATTCGGGCGTTATTTTAATAATGTTGTAAAAAACTATGAGAGGAGATCCGAACTTGGATTCGGAGAGTAGCTAGGTCTGTAGATGGCTATTGGCTAACAAGAAAAATAGAAGATGAAATTACTGCTTGTCTATATTCAAGTTTAGCGTACTGTGTAGTTTATTCATGTGTGTGTGTCAAATATAGCTATTCAAAAAAGAAGAAACATTCCTTGTCTCCTTCCCCAAATCATAGAA
>V300016263_L3_WHPEAkcfEAAARAA-541_1_paired_trimmed_paired_merged_contig_85093
CAAAATAACATTCGACCAAAAAAAAATCAACATAACCAAAACTTTCCTGTTACATTTATAGATTTCATCATTTGTATACCAACCTAAAAGATACCTAACAAAGGTTTCTCAGTAGTGTGTTTAAAACTAGAAACTTTGGGAGGGAATGACAAGCCGAGGGGCCAACTTTACCCCGTATATACATCATCCACCCGTTCCAATGAAAGCGCACG
>V300016263_L3_WHPEAkcfEAAARAA-541_1_paired_trimmed_paired_merged_contig_85094
GCCTGCTGCTCCTCCACCGCAGCGTTTATTGGAAGAAAACGTCAAGTTTGATGCAGTCATCCGGTTGATGTGAATGCTTACTGTACCCGAAACCTCACCAGGAAAATGCTTGAAATTCAAATAGGATGTTGGGAATTTCGTTGTGGCTGTGACCAAATGACTGTCTAATATTTGTGAATTGATGACTTGATCTTTCTCAAAGTAAAGTCCACTCTAATCTCAAGATCAACTTACAATCAAAGCTTGTCATGTTCTGTCAAGTGGTTGCTTGCTTGGAATATTTGCA
>V300016263_L3_WHPEAkcfEAAARAA-541_1_paired_trimmed_paired_merged_contig_85095
ATTGTAATAACATTAAGCAACCACAATCATGTGAGAACTTACAATTCGGACTGAAAAACAGCCGCAAAATGCCCACTACCCCAATGGTAAAAAAAATGTTAAAACTCTTGCTTCACGACGTAAATTTAAACCTTAACGGTATTGATCTAACAAAATTTATTGTTTGACAAAAATAAAAAAATACAACTGCAAAACGACATCGCATCCTACTACATAAGCCACTTGACCTACAAACCATTTGCAAATAGCTTTTT
>V300016263_L3_WHPEAkcfEAAARAA-541_1_paired_trimmed_paired_merged_contig_85096
ACATCAAGATTTAACTCCGTTCAGGATGGTTCGCTTGATGATCTTTCTGAAAACCCATTAGACAACGTTGAACTTCTTCAAGATCAGTTGGATTGTTTTACATACCTCTGTAGATTCCAGTATGAAAGCAGTAGTTTGTATATAATAAGCATAGTGGAGCCTCTTTTGCAAGTCTACACGGAAAGAGCTCGAGTTCAGACCAGTGATACCAGTGACCTCTCTATTATTGAAGCAAAACTTGCTTGGATTGTTCACATAGTTGCTGCAATTCTCAAGATAAAACAATGTACTGGGTGCAGTACTGAATCACAAGAAGTACTTGATGCAGAACTTTCAGCGCGCATCTTGCAATTAATAAATGTCACTGACAGTGGGGTAC
>V300016263_L3_WHPEAkcfEAAARAA-541_1_paired_trimmed_paired_merged_contig_85097
CCCACCATGTGCTAGTGCAAAGCTGGGCCCAGATACAAGGAAAGGAAAGAAAGTTTCCAGTCATCTAGAAGATGTACATTCCTTGAGGGTGCTCCACAACCGCTATCTGCAGTGGAGATATGCCAATGCAAGAGCAGAGGCTTCTATGCGAGCTCAGCAGAGAGAGACCCAGAGAACACTTTATTCTCTCGCGGTAAAGATTGCTGAACTATATGATTCTGTGAAGAGGAAACGGATAGAACTCAGCATTTTGCAAAGAACAAAGACTTTATCCACAATTCTTGAAGCTCAAATTCCATATTTGGACCAGTGGTTTTCTCTTCAAGGGGATTATTCAGTTTCTCTGGCAGAAGCAACTCAAGCATTGTTGAATGCCTCAGTTCAACTTCCAAGCAGTGGCAGTGTTAGGGTACAATCAACGAGAGTTAGAAGAG
>V300016263_L3_WHPEAkcfEAAARAA-541_1_paired_trimmed_paired_merged_contig_85098
TGATGTTATTCGTGCGCGCAATCAGGTATTGCTAGATCTCTCACTCTGTCCCGCTCCTAAATTCATGCTTTCTAAATCTATTATACTTGTTTGTATTTTTGTATTGTTGTTGGTATCCAATACATTCATGTTCTCATTTGGTCGTTACATGTTTTTGAACATTTGATAAATAAGTTGCCACTTACCCTTGTTCCTTTTCTGGCAGTTGAAATCTTCTCTCCTTCTCC
>V300016263_L3_WHPEAkcfEAAARAA-541_1_paired_trimmed_paired_merged_contig_85099
TTACTTGTTGAAGACGAGTAAAGTGGATAGCGGGCCGGGTTTCGGGCTGGGCATGGGTTTGGGTTGCACTCATTTCTGTTTGGTTCGGGTCAGCAGTTTCAGGGAGAAGGCCCAGTCGCAGCTCAAGAATTGTTGGTTATTGCAGGCCCAGGCCCAGTGAAACTAATTCCCATTCCATTCCAACACAATTGTAAATTAATACCAAATTGATTGATCTCTCCAGAAGAAAACAAAAATGTAAAAAAAGGGAGATGAATTGATGTTAAGTTGAATGATTAGTTCATGATGATTATGATATACCAAGAAGAAAGCAATTTACTAGAAAGGTAGAAACTCATTTCCTTTAGTTTTTGTTTGTTTGATTATTTAATTATATTCGAACTTAGGGGCGTATGCAATTGAGATTTAGGTTTTTCGCATTAGATTTTGCG
>V300016263_L3_WHPEAkcfEAAARAA-541_1_paired_trimmed_paired_merged_contig_85100
AACGTTTGAGAGCGGAGTTATGACCTATTGATATACAAGAGATGAAATAGAAATGAGATAACGCTGTAGAATCAGAATACATAATTTGGGTATAGTGATATGATTTTAGCCATCTGCAAAGCCAGGGTTTTATCACATAGAAATACTTGCAAGAGAACAATGTAATTGTAGTGCAAATGGCTCAAGCAAGGTTGATCTCCACAGGGACTGACGCCCTTACTATCAATATCAGCAAAAAGAAGAGGAGTTTGCTCGTAATCAACCAAAATCTTGCAATGAAGAAACCAAGCATGCATACTAATGAATAACACCAAGGATGCAATGATTAGTCTCAAGACCCTAAAAAACAAAACATTGCATCCAGACTCGAGTTGAACATTGCACAACATAAAATCGAACTATTACCAAAATTGACATTATACTTCAAACACAAACTCATTTAGACACACCTAACAAATGATGAACAAGCCTTATTTCATTAATAACATATATATACCAGTGCAACATGATGCGACACATTACAAATTTTCGCTAAAAAAGTTAATAAAACATATCTACACCAACGTGACACATAACATGCCTCAAACCCCAAAACAAAATTGCCTCAAGATAGCACACAATGTGGCACATCAAAGATCTGTAAACAGTTTTTGTTATTTTTATTATTGGTTCTTCCAATCTGGTTTGTGAGATTACGGGGTGGGGTAAGAAACAATTAAATCCTCACCTCCAGTAGAGGGTTTATCTTATATAAAGTAATTTTCCCCTCCATCGACCAGCAAACAAGTGCAGCACTAAATAATGATTGCAAAATTATAACTGAAAAAATAAAGTACACTTTGGTTTTCAATGTGTGTTGTAATTTGCAAATGTGTGAAATAAATTATGAATGAGTTGAAAGTCCTTTATGTAAACTGCAAATATGTATCAGCAATTTTATAATTACCGGGTCAAGAAGAT
>V300016263_L3_WHPEAkcfEAAARAA-541_1_paired_trimmed_paired_merged_contig_85101
TCGCTAACTCCAACCTCGATTCTATGGTCCTTTTTCCAATTTACATCCAGTGTTTCATGTTTCTTGTCTGAAGAAGCATTTGGGCACTAATGTACGGACTAGTGCACCACTGCCTATGATATCAGATTCTGGTATCCTGCAAGATGTTCTAGTGGCTATTCTGGAAAGAAGGTTGATCAAGAAGGGTAATGCAGCTGCTACTAAAGTACTAGTTCAATGGAAAAATCATTCTGAGGAGGATGCTGCCTGAAATCATACCGAGACTTAAAGCTCAAGTTTCCTGAAGTTGCTCATTTGTGATCTGTCTTGTTTTGCGTTGTTGTAATAGCTGCTGTGATTACTGTTGTTGTGTTCATTCTGTTGTTTACAAGTTTTGTTTCAAGGGAGGTATTGTTAGGATACTGCCAGTTGGCATCATCTTACGGTGCCAAGTGTACGATAGCTGATTACTAGAGTTGGAAATATCCTACAAATAGTAGCTTGTAAGAGAAGTTCAACAGTCAATGAAATAGTATTGTTCTTCTGTTATACATTATCTCTGTCCAGCCATTGAACATGTGGAGCTAGGTTCGAACGGATGAAACGAAGCATGCCCCTAAAAAAGGAGAGACAGAAACACA
>V300016263_L3_WHPEAkcfEAAARAA-541_1_paired_trimmed_paired_merged_contig_85102
GCCAATATACAGATGGATCAGGATGTGAGTCTTCCATCACTTTATTGGAATGACATGCACAATTCTCTTTAGCATAGGACTTCATAATTTCATATGATGGTACATAGGAAATTTTATACGTTCATGTTTTGCTGAGTTAAAGCTACAGCTACATAATACATTTCCAAAAAATTGTTTCTTAATTTTGGAATCACAAACATATACTTCTTTAACATGATATCATTAGAGATTCTTGTGTTCCTTAATGTTTTTATGGGCTTTTAGGTTTGAATTGAATGTTTCCTTAAAACATCAAGTATAGATATATTGCTTTTGTGTTGCTATTCACTGGAAGTACCATTCTTGAATTATTATTCTACCACGTCAGTTTGCAAGAGCATCTGTTTTGCGTTGCACACTTCTTTCATGAGAGTTTTGCTCTGTATGTTGCTGGCCTCCTTTATATTG
>V300016263_L3_WHPEAkcfEAAARAA-541_1_paired_trimmed_paired_merged_contig_85103
TTTTGCTATAAAACATGATTACTTTCTATTACTATAGATTGCAAATCTGAATTTCTAACTATGAAGTTGAATGGATTATTTTCTATAAAAAAAAATCTGACATAACACCCTATACATTTTTCATATAAAAAAAAAATCATCCACGCTTTGATATGATTTGCATCCTACACCTTTGTACAAAATTTCAACCACCCCTCTCCATATCCATCACCGCTTCCACAAGGCTCGCTCTGCAAATCCATGGCGTCCTGCAAATGGGTCCC
>V300016263_L3_WHPEAkcfEAAARAA-541_1_paired_trimmed_paired_merged_contig_85104
CAGTGGAGGTATTCAAGGCCCCGTGCTGCACCAACAGCTATCTTAATTCGTGTGTCCCAACTCAGTGTATCTCGACCAGGACTAAGATCAAAAAGATGATCTTCCAAGCTCATAGACTAAGAGTCTCTGATCTCCGTCAGTACAGTAGCCAATCAAGGTGACGTGATTTGTATGGTGTAGCAGGCTTAACATGAGAACCTCCACGATGAATTCTTGGAACCCTTGAAGACCGTCATGATTAAGTTGTTTAATTGCGACAACCTGGCCTGCATCAAGCCGGCCTTTGTAAACCCTTCCAAAACCTCCTTCCCCAATCAAATTCACTTCCCTAAAGCCTTTGCTGGCTGCTGCAAGTTCACGAAATGTGAAACTTCGTGCCACATTTCTGCCTTTTCCCCTCCCACACTCGGAGGATCGAGTGCCGTTATCGAT
>V300016263_L3_WHPEAkcfEAAARAA-541_1_paired_trimmed_paired_merged_contig_85105
GGAAAAGTGCATATGTTGACAAATGAACAAAGGAAAAGAAGCCAAAATTTTTGATAAAGACAAAAAGTCCTCAATGCAAATTTGATATAGACAAAGAAGGAGGGAGACGTCGTTCATGTGGCTATCATTTTGATCAAACATTGTGTCAAAATTGTGACCAAAGGTACTGAAACAAAACTGACAGAGGCTACAAGACAAAAGGAAAGAAAGAAAATTTGCCAAGCTCTAAATAGCCAAAAGATATTTACTTCTCTGCCACGTGAAGTTGGATTTAAAAGAGTTCAAGGTGTCCCTAGTTCACAGAGAAGGAAATGTTGGAATTTAATATAGCCGCAAACATAGATTACGAACATGCATGTAATACTGTGATTTGAGTTCTGACCTTGTGAAGCCATTGATCGCAGGGAAAGAAAAGGAAATCTTCTACTCAAGGAGGACCTGATGTTCTTTCTAGAATAGGGCTAGATTTTCTGATATACGAACTTGTTCCTCTTGA
>V300016263_L3_WHPEAkcfEAAARAA-541_1_paired_trimmed_paired_merged_contig_85106
CATGACTCGAGCTTTCTTTCGCAGGGCGTATATATGGGGTTCTCGGGTATCATTATTAGCATCTGCTCAATTCTCATGCAACTGTTTCTCCCGATGGTCACTCCATCCTCCTTGCATCTAGGAAGGAATGAGACGGATAGACAGTCCTTGCTTGCATTTAAAGCTGAAATCGTGAACGACCCATTAAGCATTCTTAGCTCCTGGAATGAATCGCTCCACTTCTGTCAGTGGCAAGGCATTGCTTGTGGCCACAGACACCAGAGAGTCACCGTGCTGGACCTCCAATCAAGCCGGCTGA
>V300016263_L3_WHPEAkcfEAAARAA-541_1_paired_trimmed_paired_merged_contig_85107
TTGCTGCTTGAAATATTCATTACCTGCCCATCATCGACAAGCAGTCAAGCTAGAGAGACATGGAAGGCATAAGTAAAAATACATGTCACAGAACCACTTGATGCAGACAGATAAAAACAGGCAATAATAAAGTTTCAAGGAGGTGGAAGTTATAAGCACATGAAAGTTAATGACAAACCTTTCTCACGCTCCTCATCAGCT
>V300016263_L3_WHPEAkcfEAAARAA-541_1_paired_trimmed_paired_merged_contig_85108
AGCTTACAATTTTGGGATGATTGCAAATGCTTTGGAGATACAAAAATGTCCTTACATTTTGGGATGAAGCATTTTCTCTCCCACTGTGAGAGTCTTTCTTTCCACCCTCCGTGAGAGCCCTTTTAGCCTGTGTGCTGAGTCTTCTTCAAACTTTATCTCCTCCGCTGGTTCTTGCCAAGGCCAAGGTCGGTGGCTCTCGGATTTAGTTTTTTTCTGCAATCTTTTCGCTGATAGTCACCAGTCTATGCTTTAATTTTCCAAATCCAATGCCATCAATTCCAATTTCTTTTC
>V300016263_L3_WHPEAkcfEAAARAA-541_1_paired_trimmed_paired_merged_contig_85109
AAAGCCACATACAAATCCAATTTCAACACTGATAAGATCCCAATCAATCTCATGTCTAGAACTCGGAACACTCCCAGTCAATGTTGGTGGTGGTGACAATCTTGGTTTGCTATCTACTGTCAAAGGAGACCCCCATAATCCTTTGTTACCTGTAAAGGAGGCACTTGGAAATGTTGAAAACTGATAATCGGTTGGGATCCTGCCAACCAATTGATTATTTGAGAGGTTCAAGAATGAAAGGAAAGTAAGCTTTGCCAGCTGCGGTGGAATTTTCCCACTCAACTTGTT
>V300016263_L3_WHPEAkcfEAAARAA-541_1_paired_trimmed_paired_merged_contig_85110
TAGAGAAATCATCAACAAAGATCACATAATACTTATAACCATCAAAAGATTCAAACGTTGGTCCCCATACATCTGAGTGAACTAGTTCGAAAACTTTACTAGTCCTAGATAAGGATGGGTTAAAAGGCAATCTAGTGTCCTTAGACAAATGACAGGTTTCACACGAAATTAAATCATTCCCTAAATTTGGAAACAAAGATGACAAAACAGGTTGAGAAGGATGAGCTAGACGTTGATGCCACAATTGACTATCTTGGGATGGATTGGACTTCGCTTGAAATCCCCTGGGACTGCTCTTTGATATGTAATAGAGACCATCTAGATAAAACCCTTCACCAATCGTCTTCTT
>V300016263_L3_WHPEAkcfEAAARAA-541_1_paired_trimmed_paired_merged_contig_85111
TGCTGGATTTTACATCCAGAATTAAAGCCAGAGTTCATGAAGGATAACAAGGGCTCACAAAGACTAAACCGTGCACCACACAGAGCCAACAATGCATCTACCTCAACCTTACATGGGTCTGACGCACTCAAGAGCTTCACAGCAAATCCGGCTGCACTCATAAATGAGTTTGCAACATATCTTCAAAGCAAGAAAGAAGAGGTTAAGAGTGATCAAACAATCGTTTTTGAAGATGGAAACTCAACAGCTTTGCTAGGCAAGTTCGCTGGTTTTCTGACAGACACACAACACATGTCCCGAGATGACATGCAAGGTATCATGACTGCTTTCAAAACTGCTCTTAATGTAAATATGATGCATGATTTTTGGATTGTTGATTCGGGTGCCACAGATCATATGACCAATCATGTTTCTAAGTTTCAAAAGTTTGAAAAATTTTCTCAACCTTCTCAAGTCTCAACTGCCAATGGTGAGAGTTCCAAGGTTTTAGGCAAGGGAAATATCCACTTAATGTCGGACAAAATTGAGTCAGTAGCCTTATATGTTCCTTCTTTTCCATTTCAACTTCTATCTGTGGGAAAAATCACCAATACCTTGAATTGTTTAGCCATCTTCTCTCCTCACAATGTCATTTTTCAGGATTATCTCACCAAGAAGACGATTGGTGAA
>V300016263_L3_WHPEAkcfEAAARAA-541_1_paired_trimmed_paired_merged_contig_85112
GAGTATGAGAAGTTCATGGCAGAAACAAAATGATACCTCCAAGCTGATAGGTATGCACTGCACATTTTTGCTTCATTCCTGGTTATACAAATTATAGTTTGGTATTTTGAGTTGTGTTGATTGGATATTTGGTCCAGGGCATTTCATTTTTACAAAAATACCAACCGGTGTCAATATATAGAAATTAATATTCAGCACTTCAACTAGAGACCATTATGCATTAGACTCACAAGGATTTTAACTCGCTCTCTCTTGCTCCCTTCTGCTTATGTGCGTGATGTAGGACGAAAAATAGCTTTGGGTTTCTCACTTTTTATTGGGGTGGGTGAACGATGTGTACTGTTTATTAATTTACTTATAATTTTCCACTTTTTATTTTACACCGGGACTTTCACTTGGTCTTTTGTATATATGAAGGTTGTTTACAGAAACAGATGACCATGCCATCGTTGTCAGTGTGTGATTCCCCAGGAAAGTTCTGGATATCTATCCTGGCTTTTGTACAATGTTTTATATGGTTCTATTTTTCTTGAATTATGGCACTTATACTAATGCGTGATGGAGGCTAACGCAAGCCTTCTTTTCCGACTCCTCTGGATGGAATGAAGAAAAATGTGCATTTTTTTTGTGATTAATTGAATCACC
>V300016263_L3_WHPEAkcfEAAARAA-541_1_paired_trimmed_paired_merged_contig_85113
CTCTCAAAAATCTCTGATCGAAGGTACGATTTTCAATTTAATTTCGAATTATCAAAGCCGTTTGCTTTCCAGAAGTCGGAGGTTAGATTCTCAATTTCTCGTTGTGGAATCTCGATTCTGGTGTGCCTCTTAATTTCCTAGGGTTTCTTTCTGCGAATTTATTATTTATTTTTACTGCGATTTTATGGTTTTTTATGCTTGTATCGTTCTTATCTCGTGTTGTTTGGGGATTAGAAAAAAAATTGATTTTGATGGAAGTGGGAAATTTTAGCCCTGGGTCGGCAAGTTTTGAGCCGTTA
>V300016263_L3_WHPEAkcfEAAARAA-541_1_paired_trimmed_paired_merged_contig_85114
AAGAATAACTGCTCAAAGACCCCGCTTCGAAACTGCAACTTGAAAGCTTGAAACTTTTCGAGTTCATCCTTTTGATCCTCTCCTCTCACGGATTTTGGTTTTCGGTTAAGTCTGTCATGCTGAATGTTGCTACCAGGAGGTGGAATAAGGATGAACTCCATGATGGATGATATGAACTTGATTCAGCAGGCACAGAGGCATCACTTAGTTGTTCGGGAGCTTGGAGAAGAGATTG
>V300016263_L3_WHPEAkcfEAAARAA-541_1_paired_trimmed_paired_merged_contig_85115
AGGATTTCTGTGCAGGTTGTTTTGTCTTACCAAATTGAAGTCCTCATCCCCAGGCCACTGCACGTCAATATAAGACCTTTGTAGCGGTTTAGATACTCAGTTATATTATAGTCGTAGACGTAAAGCATCCCTTTCTTGTCATATTCTACTCTCTTCACTGGATCACTCAAAACTGTTCAACGAAATTGAAACACCTTCGTTAGATTAAAAAACAAAACCGAAATACAGTCCTCACTCATGCCTAGAAGAAAATCAGCTAATTAAAACAAGTCTTCTAAGTGCCAGCCACAGAGACACCTTTTGGCTTTTCTAAGCACTCACACTTCATGCATTAGTTAGAATAAAGCAACAACATTCAAATTACTGGGTTACCACTTAAACTAGACTATCAAAATGGATATATGTCTAAAGTTTTCTAAGGCCAATAACATACGTAATGCATGCACCTATAGAGTGTCGTTTTGTCGGAAATAACACTCCAAGGCTGCATTTAAGTAGGAGGAACTAATCCAGGGAACTAATCCAAATGACTACT
>V300016263_L3_WHPEAkcfEAAARAA-541_1_paired_trimmed_paired_merged_contig_85116
AGTAGTCATTTGGATTAGTTCCCTGACTTAAATGCAGCCTTGGAGTGTTATTTCCGACAAAACAACACTCTATAGGTGCATGCATTACGTATGTTATTGGCCTTAGAAAACTTTAGACATATATCCATTTTGATAGTCTAGTTTAAATGGTAACCCAGTAATTTGAATGTTGTTGCTTTATTCTAACTAATGCATGAAGTGTGAGTGCTTAGAAAAGCCAAAAGGTGTCTCTGTGGCTGGCACTTAGAAGACTTGTGTTAATTAGCTGATTTTCTTCTAGGCATGACTGAGGACTGTATTTCGGTTTTGTTTTTTAATCTAACAAAGGTGTTTCAATTTCGTTGAACAGTTTTGAGTGATCCAGTGAAGAGAGTAGAATATGACAAGAAAGGGATGCTTTATGTCTACGACTATAATATAACTGAGTATCTAAACCGCTACAAAGGTCTTATATTGACGTGCAGTGGCCTGGGGATGAGGACTTCAATTTGGTAAGACAAAACAACCTGCACAGAAATCCT
>V300016263_L3_WHPEAkcfEAAARAA-541_1_paired_trimmed_paired_merged_contig_85117
TTCATGGAAAAGAAGATTTTGTTTTAATTCATTCTTCTCTGTTTCTTCCTCTCCCTCCCATCACCGTTCTTCATCCATCACTTTTCTCATATATATACTTCCTATATCTCAAGCAAAAATCTGAAAAAATTAACACTGAACAAAATTGTCATCAAATGGTAACTATTTAAGTTGTTTTCACTTCCAATATTTTGTTTTCATTCACTCTTCTTTATTTCTTCCCCTTCCTTCCACCACCCTTCTTACTTTT
>V300016263_L3_WHPEAkcfEAAARAA-541_1_paired_trimmed_paired_merged_contig_85118
CTTTGACAGCCACCAAACACTTCCCCACCCGTCCCCCCAAATCCAAGGACCACGCACTGCGAGATGCAGAGTCCAATCGCCGGTTGCCGATCACCACCACCACCACAACCGCTTCCCCTTTCTTCCCAAAGCCCTCCATCATAGCCTCCTTCCCCAATTGCGAGCCTTCCGTTCTCGTCACCGACAACGGCACATCCTCCTCAGGGCTCCAATCCTCTGCTTCGCAAGCCGACCATGCTCTTTCCAGCTCCATCGAGGTTGACGCCGTCACCGAAGCCGAGCTCCGG
>V300016263_L3_WHPEAkcfEAAARAA-541_1_paired_trimmed_paired_merged_contig_85119
GTACCGTCTCCATGAATAATTTCCTCCTTCGCAAATTCTTCTAATATAGCACGTTGCCGTTCGTTGATTTCACTTTATTATAGAAAAAAGATGAATGAGATAAAAGCATTCTCATAGCTCAGTAGTGTAGAACTAACTGCAACGTCAAAAAACCATTGAACCCAGATCTACAATTCGTTAAACTACAGTAATATAGAACATCATATCAGTCTTAAAATGTACTCATCATGCAACAAAAGAACTTCCTCTAAATGTCTGTAAAGATTATATATGTAGTTGAGTAGACATTAATCTAGAAGCCATACGACAGCCAACACCAGGAAAAGAAATTGACAGAACTGTGTATGAGCTCCAGTGATGCCTTAAGCCTGTGGGCCAGTTACAAGTTTAACCAAGAGTATGCTAGTCAGTAGTCTCTGCCAGATAATGCCACAAATCATTCACAGAGCAAAGCAGAGGTGGGTGCTGATTTTAATTCAACTTAGGTACTTGAGCACAGGGGTAAATCAGCAAGTAGCTCAGTTTTTACTTGATCAGTGCAAACGCGCATTTTCATAAATCTAAACAGTTCTTTAGGGAAAAAAAAAGTATAAACAAACACCAATTAAAACACAGTATGATCTAAAGGGCTCAAGTAATAATCACATTACAAATGTAGTACGTTTGCAAACAGTGCCAAAACCAATGTGCAGACAACAAAAAAGGGAAAAGTCATCATATTAAGTCGTAAACATATGATATACAAAATCATAAAGACAGCTTACGTGGGAAATTTAACACGGAATCGCACATATTGATCTCCATGCTTAAC
>V300016263_L3_WHPEAkcfEAAARAA-541_1_paired_trimmed_paired_merged_contig_85120
TGCCACCACTACCACTCATGAATCTGAAATTGATTACAAGAAGGAGGAGAAGCACCACAAGCACCGAAACCAAAGTAACCCATCACACATAAAATCAAAGAATTGCAAACTTTTAGAGTTCCAGTTACACTTTCTCAAACATTTAAGAAAAATTCCTACCAAACCCACATTTTCTTGGCAAAATTCAAGAACATTAATAAATTGGGTGCAAGATTCCTACCAATCAAATCCACGGTCAATTTGAATTGGCATAGAACAAATCACGAATTAAACGGTTCAAATCTTAAACAAAATCCAACCCAAAACACCCAACTAAGTCAAATTTCCATTTATCGAACCAAACAATTGCAAACCCAAATCAGAGAACACCCCAGGCAATTCAATCACAACAACAATTGAAACAAAAACAACAATTGAAATTCGTAAAATAGGAATTCAAAACAAATGTAACAAAAAACAAGAATTGCAATTCGTAAACAAGGAATTCAATCACAACAACAAACG
>V300016263_L3_WHPEAkcfEAAARAA-541_1_paired_trimmed_paired_merged_contig_85121
TGTGAACATACACGTGAAGCCTGGCCCTGGCCAAGGCGAGTACTACACCGGTGAAAGCATGCATGATGAGCAAGTATAAAGTGTATGAACATGCCATGACAATATATAAATCTCAACGTCATAATAGCATTTTTAAAATTAAATAAATCATGGCATATTGACATAATATAAATCTCAAAGCATTTGCGGAAACTATAAAGCTTTATATATAATATATAAAAACAAATGCCCACTCATTGATACGTCGATGGATCGTAGCCTCCTAGCCTTGTTTGTCCTCGTACCTCCTCGGGGTAAGCCTCACCTATATGTGAAATAACTTTACTAATTAATTAATTAGGACCTATAGTAAAAGGCTAGGAAAATCCCCCATAGTTTGC
>V300016263_L3_WHPEAkcfEAAARAA-541_1_paired_trimmed_paired_merged_contig_85122
CTAGGTGGGGATTTTTAGAACAATGATAGTTTGTGTGTTTGTTTTGGAATTTTTACCTAAAATTTGAGAGTTATCATTAGATTGTGGTTCGCAGACACATTTGAAACATAAAATAAGGATCGACATATTTGAATAGCATAGAATAGAATAGGCATCCAAGGTGCTTGCATAACCATTTGAGAATAAGTGTCAGTTATTACTGATTCACAAGGATATAATTATCACGTGCAAACTGGGCAAGACATGGTTCCAGAAGATGATCAACCATACATCATAGTTGTAACTCAAGTGCCTCTAGTGGTCTGAAACGTCATTAATCTTAGTAGCCGATGGAAGTATAGGGAGGTGGGAATTAAGAGTCTAAAGAGACTAGACTCGAGTCAATGATTTTAATTATCATCCACCTTAGGGAGCCCTAAGTGAAACTCGATATGTGAAGCCATATTTGTGAGAGAGTGCTATAGTTATTCTCTCCATTGCTTAAGTACCAAATTACCTCATCTTGTTATCCATTTATTATTCCCCCATGTTACCAAATTTCCTCGAAATTTTTTTTTTTGGTTATTAATCTACTCTTTTCCCAATCTATTGAAGATTCTAGCCATTTATAGAGCTTTCAAGGGATAGAATTGCGAGTGCGCCATTGAAGAATGAATACACATTAGTAATGGCGCCTTTTTCACTAATCCTGCATTTATAGGCTTCGTAATCATAGATGAGATATATGTTCTTAATCATAGGCGGAACACTTTACCATATTTATACCAGTTTCCTCGTACAAATGTTCTTAGAAATTTGGTCAAGCCCTTGCATCTAACCCTAATTATGCCCGGAGGTGAGATATAGTTATGCACCAGGAAATTTGCTTTGGACTCTACCCTAAGGTTTTTCCTTGTACTATAGTTTTAGTTAATCCTAATTGATATGATCATGGCTTGACTCTACCCAAAGGTTTTTCCTTATACTATAGTTTTAGTTAATCCCAATTCGATATGATCATGGCTTGACTCTACCCAAAGGTTTTTCCTTATACTAT
>V300016263_L3_WHPEAkcfEAAARAA-541_1_paired_trimmed_paired_merged_contig_85123
CAATGTGGGATCCATTGTTAATGATGTTCGGTATTTTACAAAATTGATTCCACAATCCAGGTTGCATCATGTTCGTCGGGAAGCTAATGTTGTCCCTCATAGGCTAGCCAGGTTTGGTGTTGGATGTGATCAGGATGCCACTTGGTTCGATGAACTCTTCCCCTTCAACAGCATTGAAATCCCCCACAAAATTTTATCAAGGCCCGTCTGACGCACTCTATCTTCTCTCGTGTACTGAATTGTTCAATCTATAAATGAATATCATACTCATTCTTAAAATAAAAAAAAAAATCTAACAACACAGGTAAAGGATACATTTTCAGCATCTAATCGTATATCAAAGATCCTAAGCATTAGGGAC
>V300016263_L3_WHPEAkcfEAAARAA-541_1_paired_trimmed_paired_merged_contig_85124
TTTTCAACACAGTTGAATATCATTTGGATGGCTGAAATTGGCTTGCCTTCTGCTTTAAAAGAGCTTTAGTTGCAAGTTCAGCATTTGGAGAGCATAATTACATGATACCGTGAAGACCACCTATTGGTCATGAACAAGCCATGATAGGGTGGTACAAGCAACCCAAATTCCTCTTTGACTCTGTCATTCAGTTTTCTTTTACCATGCAACAAGGTTCTGGAGAAGATGGGTTAACAAATGAAGCAAAGAACACAACATGGAGTTGTGGTGCAGATGTTAATAAAAGAAAATATCGAACAATAGTTTAGAGTAGTTCATCACACAAAACATTTCAACTGATGTTCTGTTTTTCTTCTCTGGATGGTGCTGGTACTAAGCTTACCAAATGAAATGGGGGTAAGATTCAATCCTTAAATTGAATCCAGCTTGTTAATATGATGGAGAAGCTTAGGGAAACGGAGAAGAGAGAGACAAAAGGGAAGCTTGTGCGCACAGATTTTTATCTGAGAGAGGGTAAGAGGGAGAAAGTTGATACGATACAATACGTTGCTTTTGTGTTCCCTACAAAGTAAAATAAAATGTGGTTTCAACCCATGAATGGTGCACCACCTCATGGTGTACAAATGTTTGTTTTTTCTGTTCCATAAACAGGAGGTTTAGTTATAACACCGAATGTGTTTTTTATTGTTGTCTTTTTCATACCATGACTTGTGACCATGAATTTGCCTTGCTCTTTGATTGCGTTTGCGAGAATATTGGAATAAAATAGAATCATTTATCTTTTTTCTTCTGGAAAGAAACAGAATAGGTTGAATCATCACTCTGATTGATCGGCTCAACCTCCCCGGCATACTTGCCTTTGGTTAAGATATTTGTCGTGGATGTCTGATGGTATTTACCGGATCCTGCCATGCAGGTTTTCCCATCAATTCTTAGAATCTAGGTTTACAATTTGAATTAGTTCCTGTCCTTCGTGTAACTTTAATTGTTTAGTGAAAAGGATTTGAATCGTGTGTGTATACAGATGAGGATGTATGATGTATATGCTAGAGGTGGGGGGTTTGGGAACTTGACATATGTTGTGATGTGTCTTGCATAAACTTTTTTCCCCTTTACTGTATACAGACGAGGATGGTGACGACGGATCAG
>V300016263_L3_WHPEAkcfEAAARAA-541_1_paired_trimmed_paired_merged_contig_85125
GTGTACAACAAGATTATACCTATTTGGAAGTCCAATGGTTGCTAAAGATGGCTAGAAAATAGCCTGAAAGGTGATTGGTCTATGGAAAACTGGAAAACTCACCGAAAACTGGGTAAACTTTAAACGTTCATAACTTCTTCAATACTCAATGAAATTGAGTGATTCAAAAATAAAAATCATACATCTCGACGAGACAAAAAGAATGATACCTTTCTCGACGGCTAAATCGCTTTGGCTGGAAAACGGCTTGAAAACGGCTGTCTTGGTCTCCAGTTAGCCACTTTTGAGTTGTTTTTCAGTTTTCTTGCGGATCAGTAACCTTTCAAGCTATTTTCCGGCCATCTCCAGCAACCATTGGGCCTCCAAATGGTATAATCTTGTTCTACACTTTTCTATCTTCATTTTGATATATTAT
>V300016263_L3_WHPEAkcfEAAARAA-541_1_paired_trimmed_paired_merged_contig_85126
AAGAAGAGAAGCTAAGGGCCAAGGGAGTGGTAGAAGAGATGGGGGGTCAGATACTATTTCCGGGTTCTGATCATCCACCTCTGCTACCACTCCCTTGGCTTTTAGCTTCTCTTCTTCCTTCTCTTCGAGCTTGTTGAGGAAGCGTTTCCCATTTATATCCTTCCAAATGTGCTCCTCTGACTTATTGATAGTATCCCCTGTTAGTTTACAAACCAACTTTGAACGGGAAAGAGGATCCTGCTTGAACA
>V300016263_L3_WHPEAkcfEAAARAA-541_1_paired_trimmed_paired_merged_contig_85127
GATGGAATTTAAACACCCACCCCATGATGTTGCAACAGAGGTATACGTTTCAACCAGTCATTTATAAGTGTATAGAGAGAAATAAGTCTAGTCTGTCTGTAATAAAAGAAGTAGAGTTATGTGCAAATCGTGTATTTTCGTGTTTTTTTTTCTTCTGGAATGTGAATTTCTTTTAAACAAAAAGGATATGAATTGAATTTTCTCGTAAATGTAGGAGTGATTGTGAAGTCTTTGGCC
>V300016263_L3_WHPEAkcfEAAARAA-541_1_paired_trimmed_paired_merged_contig_85128
AATGCTCGAAAATTCTCTTATGGGTATTCTTCTCGATCTTTTAAGATTAGTTATCAGGCTTATGTATTGTTTATCTAGACTTTATCCTGTTTTTTCTTTTCAAGTTACTGAATTAGGTGTACTTGTTATGAGTTATGTCTCTTAATCGTTGAGCGCATATGCGATGGAATAAGAAAGAAATGGTTTGATTATACATAGGGCGAGTTCATAGCTTCCTTTTGAAGCAGCTGAATGTTCTTGTGCTTTGCCATTAAGTGTTGGATTTTCATCAGCTTGAGCGTGAAACGTATTAGCTGAACCTGTTATGAAGTTGAGTTAGGTCTCGAACATAAGATCTTCTCGGTTGTTTGTTTCCCGATATTTTCTAACATTATAGATATGCTATCTTACTCCCCCTCCTTTTTGTTAGGCAGACCTTTCGTCATCTGATGTGATGCAATTAAAATATCCTTTTGCTTATGTTATTGATAATTTTAGTGATTTCTGATTGTAGGATGATGACAGATTAGACGTTATATTGTTTGCTAATTGTATTTCTTTGATTTGCTCGATCACCATTCATATCCTTCAAAACCGACTTTCAATTGTATCGAATGCAGGATTTTTCCTGTTCCTTTCACTGATGATG
>V300016263_L3_WHPEAkcfEAAARAA-541_1_paired_trimmed_paired_merged_contig_85129
GGCTCCTATGGGGTAGGTATTTAGCCATCTCCCACTGAGTACTTGTTTTAAATAGTGCTTATATTAGGAACTTGATCATGAATTGTTGGTGCTTCTGAGCTATATCATAGGTTATTCCCATAATGATATTTGTCCTGTTTGTTTTCTCTTTTATTTCGGCAGTGGACTTGTAATTTTAAATGAAGCTTGAATTGTGAGTTTTTTGAAGTTTGGCTTTAATGGTAACATGGAGTTATAGTTGATGAGTGTGCAATGATGCAATTGGATAGATGCAGACGCAAAAAAAAAAAAAAAAAAGGAGTGGCAGCTGTAGGGTTATTGGTGATTACTGAAATTTGATATGCACGTGATAAAAGGTGATGAAAACAATAATGATACCTTGAAATGTCTATCACTTAAAACCAGTTCTGGGCTTATATAATTCTCCGAAATGAGTTTTAGCCGGGTTATGGAAATAATTTGTAAATCATGTCTTTTTTTCGTTTTAGTAGTCTCCATGTATTAAGTTAAGGAACATCTAGGAAAGACGTCAGCACCACTGCAGGGTGACTAAAAATCTTAATGAATTGTGTAAGCTCCTATGGAGGCAGGTCAAGCATTCATGTCAGCTAATGTGTAGTTTTGCATAATTGAGTTGACGTTATTATTGTTCTTACTCTTTTTGACCTAATGTTTCAGGGTCCTGGTGCTTGGTTTTACATTTTTTTTGGATCCGACAGTATAAAACATTGGTTGTTTAGACCAAACGTTACAGAAACAAAAATATGACCTTATAAAGAAGTGTGCATCCATTACCTAAGACAC
>V300016263_L3_WHPEAkcfEAAARAA-541_1_paired_trimmed_paired_merged_contig_85130
TTTCGACCCTTTTGGACGTGTTTCCGATGGAGGACGTCGAATTGGGGGAGGACGTGAGGGAACAGATTGAGCTCCTGCAGCGACAGGCCAGGAGGGCGATGCTGTTCATCGACAAAGGAGATGAAGAATTAAGGGTTCAGTTCTTTTCGTTCCTTGACGAATTCGAGAAGGGCCGGGTTCCTGACTCCGCCGATTTGTGGTTGTTTTTCGTTGAAAGAATGGGGATTCGAGACGCCAAGAGTTGCCGGCACGAAATCGAGTTCTTGGAGGAGCAGATTGTGAACCACGAAGGTGACGTTGAGCCCACCGTTTCGGTGCTTAATG
>V300016263_L3_WHPEAkcfEAAARAA-541_1_paired_trimmed_paired_merged_contig_85131
CTTTAAATATTCTATTTCAGAGGAATCTTGAACGTCCTTTGCCTTTTAGGATGTGTAATTGCTGGTACTTGAGACTTTACATTGTCAGATGCAATGTGCTGCTCCAACAGCTGCTCGTATGTGTGGACGGTTCATATCTGGCGCAGCTAGAATTGGCATATGGTTTTGCATTGTTTATGTTAGAATTTGTTGGTTTATAGTTAAGCTGTGTGGTGACATTTTTTCACGTTCTAATACTCTTTCTCGTAATTGTTCATAGATTAACTAACTAATTCATGTGCTATTACCAACAGTGAAGGATTTTTCTCGTCTCTCTTACCGTCTTTTATATGGAGGAGATTCGTTCAATAGTAT
>V300016263_L3_WHPEAkcfEAAARAA-541_1_paired_trimmed_paired_merged_contig_85132
AAAAGCAACCAAAATATTCCTTGGTAAATAGGGCGAAAACTTGAACTACGCACATACATACTTTTAAAAAAAGGTAAAGCCAACAGACATATAAAAACAAGTGCTATTGCGGCTACACCTCCCGATTTGTCAGGTATACTACGAAGAATGGCATAGATCGGTAGGAAATACCATTCCGGCACAATATGAGGCGGGGTGGACATCGGATTAGCAGGTATATAATTGTCGGGATGCCCCAAAACATTAGGAGCATAAAAAATCCAAATGGAAAAAAAGATAGCAAAAGCTACCCAACCTACTAGATCCTTTACATAAAAATAAG
>V300016263_L3_WHPEAkcfEAAARAA-541_1_paired_trimmed_paired_merged_contig_85133
AAGGATGGAAGTATTTTTATGCAAGTAAGAATTATCTAATATTGTTATTAGTACTTTAAGAATGATCTAATATTGTTATTAGTACTTTCCTCATAAAATTTCAACCAACCTTGACGTTGCCTTTATGTTCTCTTCTTATTTGTTGAAGGATGATGTGGAAAATTGTCTAAATCGTGAAGGATCCATTTATCTTTTATCTACATGAGTTATGTTTTAACCATTTCTTTAACAGGGAAAGGCAAGCTCTATGGTGGCTG
>V300016263_L3_WHPEAkcfEAAARAA-541_1_paired_trimmed_paired_merged_contig_85134
CCTTTGCAGTATTTATATTGTCTCCGGTGACCATTCTTACTGTGATGCCCGCTGAACGGCAGATTGCAACAGACTCCTTGACACCGGGACGAACAGGATCCTTAATTCCCACAATTCCTATACAGGTATAACCAGAAACAGGAATGGGATTCTCAGGAGAGAAACCAGTTTCTAGTTCTGTATACGCAAGACATAGAGTTCGAAGAGCCTCGCAAGCAAACTGCTCAATAGTAACTTTGAGATGGTTGAGGGATGCTTCATCAAGGGGAACAATTTCACCATTTGAGTTGATCACCTTTTCGCAGCTGGCCAGAACTACTTCGGAGGCACCTTTGGTGTGCGCTATCAAACCTCCTTCAGGAAGCTCCAAGATTACCCCCATCCGTTTCTTCGTTGAGTTGAATGGCTCAACTTTAACAAGTTTAGAAGCTTGTCTCTCTGCTTGGAAATTTCCACCTAGTGACAAGCCAAGTTCCAACAAAGCAGTATCTGTAGGTGTTCCCAACAGCTCATACTTTCCAGCTTTGTTAACCACAACTTCTCCGCCGGTGTTGTTAAAGATTGATTCTAGCAAAAGTTTCTTAGCAGACTCCGGAAGATCAGAGAACAAGCTAGAGGCCTCATTGGGTTTACTCACCTCCTTGACATTCATGCAAATGCAAGATTTCACAACGGTCATGCGGTTGGTTGTTAG
>V300016263_L3_WHPEAkcfEAAARAA-541_1_paired_trimmed_paired_merged_contig_85135
TAGTTACCGACATCTATTTTTGTTTTTATTTTTTAAACACATCTAAATTCAATTTTTAAAAATAAAATACAAAAGAGCCAATTGCTACACTCATAGGTGTGTGGCTAGAGGCTAGTTTAATCATTAATCCGGAGCCTATAATATCATATTATTTTGAACAATCATTTTCCTCTCTTTTCTAACCCAGGAGAATTCATACCAGCTTAAGTAATAGATCATAAATAAATTAACACATGAACCAACAATGTGACAGTAATTTTTAAGAAAACTACCACTAGATAAGAGTAAATCTCAACAAAAAAGAGAACAGTATAACCTTAGGTCCGTAAACTCACCCATATCCCACAGTTTGAAGGAACA
>V300016263_L3_WHPEAkcfEAAARAA-541_1_paired_trimmed_paired_merged_contig_85136
CCCACCATTGGAGTTGGTCTTATGGTGGCAATTTTTTTCTTAGAGCAGATTTCTCACCAAGGTTCTTTCTCCCAAGGAGGGAACTACTCAAATTCTCAAGTAATCTCTTGCTCTTCGTCTCCACTTACCCAACTGTTTTCAGAAATTATTCCTTCTTTTAAAAAGTTTGTTAGACAGTAATCCTTTTATTGCCACCACATTTCCATATAAATTTTAATCATTTCCATCTATATGTAAGCAATATTTTCCGTAGCATTGTCTCCTCCGATTGATGGATTTGTCAAATAACCTTATTCGAGAGACACCTTGTAGGGTTTGCCTCCGAATTTTGTTTTAATGATCCAAACCATCTAATTTTAGGTATTTTCTTAAAAAGCATCCTTGCACAAAATTGGACAAATCCGAAACCATTAAGAGATCTAGTTGTACCCAAGAAGATAGAAGGAAATGTTTCAAGAAGACACTAAAATGACAATCATTTAATTAAGGGGGTAAATGGTTTTGGGTTTGAGTATTTTTTGCAAGGATGATGTTTACGGGAAGGCCTAAAAACTAGATGGTTTGGATCATTGGAACATAATACGGAGTGGGGGCTACAAGGTGTCCTTATTTGAGCGGTCCGTCCATTGAAGCTCCATCTTCCTTTGCATGTTTTGAGCATGATATGTGCACAGCCAAGTGATGGTTCTTCAGGAAGAATCATCGACACAATTTGTTTGCACATCATGATTTAATCTTATTCCTGGCTTTGGTTGGTTGGTGTTTCTCACTTCAGTTAAAGATACGAAGATGTTCTTTTCAATAGTATGTAGTAATTGTGCATGTCATTGATAGAATTGATCATATGCTGGATGATCATTTGTTAGTAGAATGTGGATAACCTTTTCTCTGTGCAAAATAAAGCAAAAACTGCACCCAAGCACTTAAACCATGCATGTTTTTATGAGGTTTTCTTGTTTTTATACATTATTTTTTTGCATGCCCTGAAATACTAGTGTAAATTGTGCCATGTTTGATCGTCTTCGAGGTTTTCACTTGTTGCTGCAGAGTTTATAGTTGGTGCTTTTGTGCAGAGTTTGTAGTTGCTGCTATGTTTTTCTTTTTACCCAACGTATGCTAGGTTAAGTGTGTGCTTTCCAATAGTTAAGATTATCTATACAATATAAACTGTTCGTTGGGGTGAACGTGAGATGTGGCAAGCTACTGACTAGGGGTGCAACTCGGACGGGCTGGAAGGTCAACCCAATCCTAACCCAACTTTTACAATTCGGGCTCGAGTTCGGGTTGGGTTTTAATTGGGTTCATTTGGGCTCGGGTTTAATTGGGTTAG
>V300016263_L3_WHPEAkcfEAAARAA-541_1_paired_trimmed_paired_merged_contig_85137
TACATTTTTGTTTCATCCTAAATTATAAGTGATGATTTGTATGGTTCCTTCTCTGATTTAAATTATTACTCTAAAGTAGTTCATCAGTTGTGTAGACATGGTATGAAACGAAATAAATTAAACTTTGAGTCGCAAATTTCTGTTTACACTTGAAGGGTAGAAAAATTCCAAATTTTGTTTGACTGTAATTTAGTGATAGTAATAGTTCAGATTTCACATTTGGTGGCTATTTGTTTTTGTTATAGATTTTTGCAGGAAGTAGTTCTCTTCAATGCTAAGCATGACAAGGAGTACTTAAATTAGAATTGTCGTAATTTGGATTCCATAATGACTACTCCTGGAACCGGATTG
>V300016263_L3_WHPEAkcfEAAARAA-541_1_paired_trimmed_paired_merged_contig_85138
GAGTGGGGATTTTTCTCCACTGCACTGTTCACATGACTAGTATTACACCTCTTTATATGCACCTTTTTTTCTTAGCCATTGGATCAATTTCAACTGTTGTGATTTAAAGTTAACACTCAGGTTAAAAGTACCTAGAGATGCAGCGGCTATGAGAGAAGATTGAGATCGAACTTGGAGATGTAGCAACGCAGCGGTTACGAGAGAAGATCAAGATCGAACCTGGAGATGCAGCTG
>V300016263_L3_WHPEAkcfEAAARAA-541_1_paired_trimmed_paired_merged_contig_85139
AAGGCTTCTACTTCGTTCACAGTAACTGCAACAAAGAAAAATTCAAGTAAAAACTCCAGTTCTACATTTGGGTAACTTAATATCTAACTTCTCATGATCAGGAGACAAAATACGTGATCAATATCTTTAGCAGCATCCAAGTTGATCTCAAACTATCAGTTAAGTATGAACTAGTGATGGATGCTTAAGATTAGTTATCACTTCAAAAGCAGTTTCAACGGAAAAAATGAGTACGATTGTTTATGAGTGGAAGTACGAAGATGTAAACGAGAAAAGTTGCGGCAGAGTAGTGAGTGGAAGGGTGATAAAGCATGCTTACAAGGTGTCGCAGCAGCAAGAATCACAGGGTCCTCATAGCCAGGAGTTTTAGCTTCCTTTGAACAATAGCAGCCCATTAACAAACCAACATAATTCACTCGGAGTTCCTGAACAATCAGCAAGACAGAATGACCGGATGGCTATAAAACAGTTTAGCACTTGGCAGCAAATCAAGATAGGATGGCATTCAGTCAATAATATTTTATCACACTCAAAAAAGTGAACAAATTGTTTTAAAACACACAAATGCATATTTGAAACAGTCAACAACAACAACTGAAACAACAACAAACAAGCGTTATCCCACTAAGTGAGGTCCGCTGTTTTTGAAATGATCAACATAAGAAAATAAAATAATCACACAAAACCAAAGGCCATGAGTAACAAACACTTATCCTTGAGTTCTGCCACTCGTAGTCGGCAGGCAGGAATGTGCTTGATATTTAAAGGAGTAAATACAAAAGATGTATCGGAAATTTCACAATCTTCCAAATAACCAAGAATTTTGGAAAAATTAGAATCTTCTACAGTTTTTCTATATCATATAGTCACCTCTATTTTTTAAAATTAAAATAATTTTTGAATTTATTTTTTATTGAAGGATGCACTTTTCCTTATTTAGTAGAGATTTTAGTAATTAAATTATATTTTCTCTTCTTCTAAATATGTTTTTTTTTATGCAAACATTTAATATTATTTCTTTTTCCAAATGGTTTT
>V300016263_L3_WHPEAkcfEAAARAA-541_1_paired_trimmed_paired_merged_contig_85140
ATCCCCTAATTCATGCCAAAAAAAATCATGGTATATTAATACAGTGGCGGTCAAACACCAAAAATTATTAATAAATATAGCGGTATGATCTAATTAATCTGAGAAATTGTGTGTAACATAAATCTTCTAGTAGTGTATGAGCGTGACATTGTATCCGATAATTGCGTCCATTTGGTCCACAGAATGAGTTCTTGCAATGCAAAA
>V300016263_L3_WHPEAkcfEAAARAA-541_1_paired_trimmed_paired_merged_contig_85141
TAGAGAAGTGTTACTTCTGTGAATTTGATGTATACTTGACATCCTTATTTTCTTTTTTGTAATTTCTTACCAGGATTTCAAAGCTCAGTTCCTCCAAAGCAAGATGAAGCTGATGATGGTGAGACAATAAGTTTTTGCTATTTTACCTTTCACTGCTTTTATTTTCTGTTAATTTTCTCCCTCAATTTATTCTTCATGTATGTTTGATTTCATGCCTTGTTTTTATTTTGTATGCTTTAAGCTTCCAACTATAGCTATTGTCTTGATGAATGAGTTCTCAACTTGTTATATAGAAACGTTTCTCTGAGTGAAGCTTTTAAGCTTCCTATGTTTGGTTTGAATTCAGTTTGTTAGAAGACTTTGTGATTGCTAAATACCACCTCTTTTTTGCTCTTTTTATTAAGGGCTCGGCATTTGATTCAGTTTTTAATTTGTCAATTAATTTGAAACCTTAAAGGCTATTGCTGCTATTGCAGCAACATAAAATATAACTATGTTTTAAATTGGTGCACATGTAGACCCATCAGTATATACCTGTATCATACGCGTTGAGTCCTCCAGCACTAACATGTTTCGTAGACATCCAATTCAAAAAAGAGTAATCTGGGGACGAAACTGACACATTCAGGACACCTCACTTAAGAAATCTGGGACAATTGGTTTATTTTTTGTTCCATCTTTGTTTTGTTTTTGTTTTCAAAGACTATCAACAAATAAAGGCACTTCCTTGACTTGCAAAGTCGGGAGTTAAACAAAATAATTTTTCTGTTGCAACTTGGCTTATCATATTCAAATGCTTCTGTCATGTTGTATTTTTCCTGACAGTCTAAAGAAGCTTTTCTTGATTTTCAGAATTTAAGGGAAGGAAGTTCATTCGTCTATGACTTCATGGTCATTAAATTTGAATTTATTGTCTCTTCAGTGTGCATTTCTTTTAGTTTTCTACTAGGGTGTCTATGTTGCAAATTGCAAGACGTGATTATATTTATGCTTCCATGTCAGGTTCATGGTCCAAGCTTGTGGACAT
>V300016263_L3_WHPEAkcfEAAARAA-541_1_paired_trimmed_paired_merged_contig_85142
CAACGCGCGGGCACTATTGCTAGTTAGATATACTAAAACCCAGTTGGGTTCCGGTATTGTTCATTAATAGTGTTAGGACGGAAATGCCCTTCAATTGCTCTTGGAGTTCTGTTTTTGTTCTCCTTTGCATAGGGAAAGGACGACTTTGCCCTTGCTTGGCACGCTTCCTTCATCGTTGGCCTTTCCTATTTGAGTTTTCTGCTTTCAGGAACAATTTGTATGGGTTGTACATTTTTAAGAA
>V300016263_L3_WHPEAkcfEAAARAA-541_1_paired_trimmed_paired_merged_contig_85143
CTTCCATCCTGGATTGCCCAATATTCTTCATCCAACACCCTCTTGATAGATGACCATCCTTACAAGGCTCTGCTAAACACTGTAAGTAACACACATTTTTCTTGTCAATAAACTATTAATTCTAATGTTTCTTAGAATCATAAATCTGAGATTGCAGAAACGCACTCTTTCTCTTCGTTATTAGGTGACCAATGAATGTATGTTCACTCAGCCTCATATTTCATATCAAAAGTAGACAATAAATGAATGCGCTTAGCGTTTTATTCTTGACCTTTGATATTAAATCGAAGTGTTAGTGCACCATGAAACGGGTGATGAGATTGTTGTTTTCTGTCTAATTTTGTATTGTTTTTCGTCTGCAGCCTAACACAGCAATCTTTTGTACTG
>V300016263_L3_WHPEAkcfEAAARAA-541_1_paired_trimmed_paired_merged_contig_85144
TGTTACTGAATTGTAAGTCCACATCACTTTAGTTCATTTTTTATTTTGTTTTCTTTTACTTGTGTTATAATTGCATGAAGCTTAGGTGAACAACTTGTAGTTTAATTTAGTTTTTCTTGTTTTTTGTAAGAAACATTGTTTTATTGGTAGAGAAACAGAGTACTATCACAGTGGAGAAGCTAGCCACCTCATAATGTAATAAAGCATCTGAAAGGAAAAATGGGAACCAAATAACCAAACTCTAATGGTAACATTTGAGGCTTTTGAACTACTGTAGCTTTGCAATCAGCTCGGGTAGAAAAGAATGCTAACTCCTGTTCTCAGAAGAAACCAATGGCCAT
>V300016263_L3_WHPEAkcfEAAARAA-541_1_paired_trimmed_paired_merged_contig_85145
CTTCATGCACTCCTAGGCAACCGGTACTTGCTAGCTAATTCTTTTGAAAGAACTGATTTATACACACCATGTTTTTCCTTCTGTATATCTCTGTTCATTTCTATCAATTATCTTTTTTCTTTATCCAAGGGCAACCGGTCCTTACTAGCTAATTCTTTCAAGAGAACTGATTTATACACACAATATTTCTCCTCTACACATCTCTGTTTAATTCTATCAATTAATTCTTTTTTACTTTATTAAATCCAAGTGCTAAATTAAATTGGGTATGCATGAGGATAAAAGAAAAGTGTGTGAATTTTAGTTATCCCCCGTTGTCTTTTATTTCTTATGACAAATGATCAAATAAGAATAATCAATTATTACTGTATGCAATTGCACCATGCATAAATAAGTAGAGTTCACAGATTTGTTGGTGTTAACTAATTAATTTAACTATTTAGCAAATTTTTTTAGGTGGTCATTGATTGCTGGGAGATTGCCAGGACGTACAGACAATGAAGTGAAAA
>V300016263_L3_WHPEAkcfEAAARAA-541_1_paired_trimmed_paired_merged_contig_85146
GGAGCCACTCGACTCCCTCGCTTCCCTTGACTAGCTCTGCTTCTTACGATTTGCGGCGGCATGGTGGTGTTTTGTCTTTCTTTTTCCTCTCCTTCTATTTGCGCTGCTCCCATCTCAGAGTCTCCACCTTGCTAACATTAAGCACTAAAACAAAAACTCCATTGCAACCCACCCATCAAACTGTAAGAACTCAGATCCGCA
>V300016263_L3_WHPEAkcfEAAARAA-541_1_paired_trimmed_paired_merged_contig_85147
CAAACCAAACGACGTCGTTAACGTCCCCTTCATCTTGCAGCTCCTGGTTTTGACTTATTTCTCCGTCTCCGACCAACCCCAGCCATCTTCTTCGTCTTCTACTTCCCGCTCTCAGCTTCTGGAAGCTTCCCGATTCAGATTGGTTATTCTGAAGCATGAGTGAAGGTGAAATTCCATCGCTGCTCTCCTTGTGCGTAGACGCAGTAAAAAATGAACTGGTTCGCGGCGATGATCTTTTACCGATTGTCAAGGAGCTTCCATGGGACCTGCTCGATGCTCTCGCTTCCCGGTTGCCTCCGTTGGGGTTGGAAAAGCTACAGACCGCAGTGGCTTATGATGACTGGGATGACTGTGAGTTTGCGGATGAAGGACTCCGGAATGGTAGGAAGCGCGGAAGGAGTTGGAAATTCAATGCGGCCTGGAGGAATTTGTCAAAGGTGCGGTGGCCAGAGCTAGACATTGGGATTGAACCGCTGGACTGGCAAC
>V300016263_L3_WHPEAkcfEAAARAA-541_1_paired_trimmed_paired_merged_contig_85149
TGGTGAATAATTGCTAGTGACAGATCGAAAATAAAATATGATTTCAACGGGTGAGGTGTTGGACACGATTAGGTGACTTGTTTGGCCAAACGAAAGTCTAATATTGAGCATAATTTCTTTGATTAACTAATTGATTATATAGCAAGTAGTCATCTACCACAGTGGTGAAGATGAGTGTTGCTCTTACAATTATGATGTGCGTTCGAATCCCATCGGCTTTCTAATTTAACTTTCTAATCTAACAAATCTATTGTTTGACCAAAAAAAAAAAAAAAAAAAAAAAAAAAAG
>V300016263_L3_WHPEAkcfEAAARAA-541_1_paired_trimmed_paired_merged_contig_85150
TGAGTGTGTGCGGCTTTTAGCACTGAAGCAGCGTGCCTTCCCAGTTGATACTAATGTTGCTCGGATAGTTGTGCGACTTGGTTGGATCCCTATTCAGCCATTGCATTGGAAGCTTCAACATCATCATCTAAAGAGGTATGAATTACATTGCCAAATGATTACATGCGGCAAGGTTTTCTGTAGAAAAAATCAACCAAATTGCAATGCATGTCCGATGAGAGAAGAGTGCCAACACTTTGCAAGTGCAA
>V300016263_L3_WHPEAkcfEAAARAA-541_1_paired_trimmed_paired_merged_contig_85151
CCATTTGTGCACAAAGTTTCAATAATAACAAAGTTTCAATTTGCCCACTACACATGCATCATGCATGCAATAAAAATAAATTAGGTGCCAAACCCAAAACCAAAAATAATAGTTACAAGCCAAGGTTTTAAAATAAATAAACTAACAAACTCAAAAGCAAAAATAATAGTTACAAGCCAAGGTTTTAAAATAAATAAAGTAACAAACCCAAAATCAAAAAAA
>V300016263_L3_WHPEAkcfEAAARAA-541_1_paired_trimmed_paired_merged_contig_85152
TGTGCGCATATGCTTCGAATGCGGAATTGTCTTATCTGGAAATGATGTTTCTAGTGATAATGGTACTAAATTCATGCCCGAAGTCAATGCAGAACCTAGCTGGATTTCATAATATACTGTAAGTTGACAGAAGACTACGCCATTTTGTTTTAGAAAATAAGTAAGGGTAACCAGGACATGTTAGCTGGCAATTCAGATGGTAGATAAGCACCTTATCAAAACCGAATTATAAATGTTGAATTTATTACCTTTAACACTGGTAGATAAACTGAACCTCATGTTAGGGAACGAAGACGAATTGAATTTCATCAG
>V300016263_L3_WHPEAkcfEAAARAA-541_1_paired_trimmed_paired_merged_contig_85153
ATCGTTTACAGAAGAGTCGAACTAGACCTCCATTCCTCTTGAGAGCCAGCAAAATCTTCCAATGCACCGGCAACACGTCACCAAGCTCATCCGCAGGCACAATCTTCCTCTTCTTCCTAGCGCTTGACCACTGCCCCTCCAACCCTCCCAGAAACGCTAACAACTGCGCCTCCGTATCCATCCCCTCCGTCCTCCTCCTCAACTCCTCCCCAAACAAACCGTCCGCATTCTCCACCGCAGCTAAGTCCACAACAACTCCATGTCCGTTCACCATAGCGATCTCAGCCTCCTCCACCTTCACATTTCCTTCCTTGACTTTCGCCTCCTTGACCTTCACTTTCTTCTCACGCTTAGCCACCGAAACCACTCTGTTCTCATCTTTGCGCGGCCGGCCTCGCTTCCG
>V300016263_L3_WHPEAkcfEAAARAA-541_1_paired_trimmed_paired_merged_contig_85154
GTTCCCAGGTCACCAAGCGGCTGAATATCATTAAGCATTAAACGACTCAGAAAATGCCATTCAAAGTCACTGTGGATGACAAGCCAGCAATATAAAACAAAGCAGAAATTACATAAAACGGGAAGCGAGAGATCATTACCGATGGCTGAAAATCTAACAGAAGATTAGCTTAAGAGGTTAAAAGAAACTGGAGGACGGGATAACTGGAGGGTTCACAATACCATCTTTTAATTGCAACAGATACATATAGGCAAAGCAGAAAGCAGTAGAGAGCATTGAATTTGTAATCAACAAACAATACCGGAGAAACAAATGTATTTCCCCAAGAACATATTGTGGATGAACTGAAAATAGAGTAATAAATAAATCTTTAAACAGGTCTTGGGAAATATATACAGGCGTGCAAACTTCTTTAACAAGAAGCAATTGATACACAGCAACAGAAACATAATAGAGTCGATAACCAATACAACAAAGGTAACTAAGTCCTAATTATTAAAACATTCTTTCCTTGTTTGCACCTCAAATAGCATAATAGAAACCCTAGACCATTAATCTAAATGTTTACTGGCAAGAGTTTCACTAATTGTTTTTACTGAGTCAGATAATTAGTTACTAGGAAAAATCACCATAGATATCAGAGAGAAGTTTAATATCAAAGCGAACCTCGTTTGCTTCATTTGATGGTTTAAA
>V300016263_L3_WHPEAkcfEAAARAA-541_1_paired_trimmed_paired_merged_contig_85155
TGTTCCCAGGTCACCAAGCGGCTGATTATCATTAAGCATAAAACGACTCAGAAAATGCCATTCAAAGTCACTGTGGACGACAAGCCAGCAATATAAAACAAAGCAGAATTACATAAAACGGGAAGCGAGAGATCATTACCGATGGCTGAAAATGGAGGGTTCACAATACCATCTTTTAATTGCAACAGATACATATAGGCAAAGCAGAAAGCAGTAGAGAGCATTGAATTTGTAATCAACAAACAATACTGGAGAAACAAATGTATTTCCCCAGGAACATATCGTGGATGAACTGAAAATAGAGTAATAAATAAATCTTTAAACAGGTCTTGGGAAATATATACAGGCATGCAAACTTCTTTAACAAGAAGCAATTGATACACAGCAACAGAACAAACATAATAGAGTCAATAACCAATACAACGAAGGCAACTAAGTCCTAATTATTCAAACATTCTTTCCTTGTTTGCACCTCAAATAGAATAATAGAAACCCTAGACCATTAATCTAAATGTTTACTGGCAAGAGTTTCACTAATTGTTTTTACTGAGGTATATACGACTGAGTCAGATAATTAGTTACTAGGAAAAATCACCATAGATATCAGAGAGAAGTTTAATATCAAAGCGAACCTCGTTTGCTTCATTTGATGGTTT
>V300016263_L3_WHPEAkcfEAAARAA-541_1_paired_trimmed_paired_merged_contig_85156
CGAACCCATGAAATCTTTCAACTGGTAATCATCCAAGTTACTTGTAATATCTGTTAAATCATAATGTTTTGTATTTAACTTCAATTCTTCTTCTTGTTCCTGCTTGGAATTCAAAGAATTGAATCCTGATGCATTTTTTACCTGATTTTTAGTGCAATTTGATCTTTGATTTAGACTAGCTTTTCCCCAGTCTGATCAATACAGAGGTTTTGGTGCTGATTCGACTGTGGGAGTCTGATGGGTCCTCAAATCCTAGATTTTTAGGCAAAATTTAGCTGCCATTTCTCCAAAGGGTGCAGCTTTAGTCAAAATTTGATGCTTGAAGGGGGTTAACGCTTCAGCTATTGGTTAAAGTTGCAGTTTTTCTCTTGAAAGGAGTTAATTTTATTGGGTGGGTATGTTTGCCAAAAACTCGAATTGGTAAGATAAGGTTCACTGTTTTCACATTTGGCATATCACACTAGAGTTGCTTGTATCAAACATAGGCCTCGTTTGGCTTCTAGGATTGGATTTGAATGGACAAACATGTAAATTCAGTCCTCTAGATCAAACGAGGCTGTATAGTATTATCATCAAAGAGATGCACATCACTGCTGCAATTCCCCCTTCCCTTAAAGCTGTCGAACGAGTGGTAAATTCAACTAGCGTTCTCCTGAGTTAGACAAGTTTCTGTTAATGATGTAAGTATTTGGTTCATGTTTTTGTGATCAGGGGAAAG
>V300016263_L3_WHPEAkcfEAAARAA-541_1_paired_trimmed_paired_merged_contig_85157
AGTTTCTTTTGTGCAACCAAAGTTTCACCGATCAATTTCCCACATATTTCCTTGTTGCTTGGACATATTGGACCAACGCATTTGCTTCCCCCACCATCCATCACTCTACACGTTCGATGCTAACTATGTACATCACGTTTTGAATAAAAACATGGCCATACTTCTGTGATATGAAATTATGAATTGAAAAAGCAACTTACAAATCTCCTGGTTATTTTTGTAATCTTGGTTTGGCAGATCAGTCAGTTTAGATGCCAGTA
>V300016263_L3_WHPEAkcfEAAARAA-541_1_paired_trimmed_paired_merged_contig_85158
GCCGACCCCACTTAGTTGATAAGGCTTTGTTGTTGTTGTTTAGGTGCACAACCATTAGTTGATCTTAACTTGAAGCTTTGGTGGTTTTGAACCACTAACCTCTGGGAAATTGTAAGTGTTGTTCTTATGTCCCAAACTTGCCATGTTTTCTTGACCATTTTCTCAAGCTCTTAATGAACCACAAGATTAGAAACGTGTATAGGTTTTATATTACACTGCAGAATGCATAAGAAAAAAAATCT
>V300016263_L3_WHPEAkcfEAAARAA-541_1_paired_trimmed_paired_merged_contig_85159
GTTCTAGTGGAGATTTGAAGGCTGAGAATTCGCTTGGGATTTTTGACACTGGCTGCATTAAAGATAGTGGATTGTTGGAAGTTCTGGTAAAAGATAGTCTCTCTGAGGCTCGCACTCCAAGGATTCATGGAAACCTAGGCGATTCAAGAAGTCCATGCATTAAAAAAGGTAGCCGTAGAAAGAGGAGAAAACTACAGGATAATTTGAAATCTACGACTACAGAGACAGTTTTGAGGCGAAGTGCTCGTAGAGGTTCTGCTCTAAATCATGTTTCTGTCAGTGATCCATTGTCCTCTTCTGAGGAAAAACCAGCGATTTCTGGTTGTGAAGAGACTGAAAAGCCTAGTGTTCTTCCTCAGGAGCTGGAATTACCTCCTTCATCACAACATTTAAATCTAGATGGAATTCCTGTACTTGACCTTTTTTCTATTTATGCTTGTTTAAGATCATTTAGCACTCTATTATTTCTGAGTCCCTTCAAGTTGGAGGATTTTGTGGCCTCACTAACGTGCAAGACTCCTAGCTCGTTATTCGACCATGTTCATGTTTCTATTTTACAAACACTGAGAAAACACTTGGAGTGGCTTGCAAATGAAGGTGACGAATCTGCTTCTAATTGTCTGAGGAGTCTCAATTGGGATTTTCTTGACTTGATTACGTGGCCAATTTTTATGGTGGAGTATTTCTTGATCCATGGTTCAGGACTAAAACTGGGTTTTGATCTCA
>V300016263_L3_WHPEAkcfEAAARAA-541_1_paired_trimmed_paired_merged_contig_85160
CAAAAGAATCTGATACCAAAAGGTACCCAAAACTTTTAAAATATAGCCGACCACGAGGATCAATTCCTAATAACTCTGCACCTCGGAGTGACTTCTGCAATTTCATCCAAGGTCTATGCCTGTCAATCAAACACTCAGGGCAGTACCAGTCACCCTCCGGCAAAAGATCATTAGAAACTCCAACACATTTTGAATGATATGCAGCAGGACAGCCATCACAGCAGATTAAATTTCCATCCATCTTACAGAGGCAGCATTCATCACTATTCCAGTCAGTGNNNNNNNNNNNNNNNGAGCCTTCCTTTTCTTACAAACCTCGTAGTTCAAATTCCGGTCATTGACCATGTCAGGCTCAGCAGCCAAAGACCTTCTATTAATTTCTAACCTCATGGCTTCCACTTCTATCAAATCATCACATAGACACCGCAGTATCTCAACTTTTACAGAAGCAGGTTGTGTGTAGTAGTCAGTTTTGTATAACTTGAAGCAACTGAGATCAAAACCTGGCTTCAGTCCCGAACTATGGATCAAGAAATACTCAACCATAAAAATTGGCCACGTAATCAAGTCAAGAAAATCCCAATTAAGACTCCTCAGACAATCAGAAGCTGTTTCAGAACCATCATTTGCAAGCCACTCCAAGTGTTTTCTCAGTGTTTGCAAAATAGAAACATGAACATGATCAAATAATGAGCTAGGTGACTTGCACGTCAGTGCAGCCACAAAATCCTCCAACTTGAAGGGACTCAGAAATAATAGAGTGCTAAATGATCTTAAACAAGCATAAATAGAAAAAACATCAAGTATGGGAATTCCATCTAGATTTAAATGTTGTGATGAAGGAGGTAATTCCAGCTCCTGAAAAAGAACACTAGGATTTTCAGCCTCTTCACAACCAGAAATCGATGGTTTTTCCT
>V300016263_L3_WHPEAkcfEAAARAA-541_1_paired_trimmed_paired_merged_contig_85161
TTTGGGGCTCACATATGGCGAAGTGGTATTCCATCTGTCTTTATATAGTATAGATAAATGAGTTTATTGAATGTTAATTTGGTAAGCACTAAGCAGGACCCCTAAAATTGTTGTTTTGGATCCAAATGAACTGCTATGGAAGTGCTCTTTGTTGTTTACACTTTGTGGCTAAAATACTAAAATGTACACTCATTGAGGTATATTGGTTTCTATATTGCAGCATAAACTCCTTAGTGCACACCAA
>V300016263_L3_WHPEAkcfEAAARAA-541_1_paired_trimmed_paired_merged_contig_85162
CTAGCCACTTCAGAGTAATGCACCACTAGACTTATTGTTGTATGATTGCGTCTGTAAAATTATATATAGTTTTGTTTGCATTATTGGAGAACTGGTAAACGGGTCAGTGTTTCTGTTGATCCGATGATTGTTGCACAAGTGTGGTCTCATTATTTTTGCTTCTTTTATTTTTGAGCTGTTTAACACCCAAATTTTTATCAAGATAGAGTTAAATTTGGGGATTTGGCTACAACATACTTACATGTACTAAATGGATTCACGATCTTGACGATTAGATGGTGATTGTATTATATTCACATGAGTATATCTAACCGTTAGATTGCGATTGTATTAAA
>V300016263_L3_WHPEAkcfEAAARAA-541_1_paired_trimmed_paired_merged_contig_85163
GTTGAAGAAGAAGAGAGTGCTGAGGAAGACGATGAAAACTATATATGAATCCTTGCGCAGGTGCGCTGTACTATTGCTTGCTTTGTCGATTCTGATATTTCTCATATCTTGCATGCATTCTGATCTTTCATCTCATGTTATCAAGATCTTATAATAGCGGAAAGTTCAAACATATGAGCTGCGCTTGCTTATAAAAATGACTCGTAAAATCAACTGCAAGTTGTGTTGTGAAAACATAGTTCATGTTGTTGTGAGTCAGTTAGATTGTTAGATACAGTTTTTATCTGAACAAAATGAATTGCTCCTACTTCTAATCGGGAGAAACATTGATTGCTCATACGGTCCTACTATATATTCTACACTACTGTATTGCCAAAATTGGATTTCTAATGTTCATCCTATATTTCGCATTACCGTCCAATCCCTGGCGAGTCGAGAAATTATAAATCAATTTTTCCCTAGTGCCATTTCTTCTTGTTCATACTTGACTAATTAGGATTACTTTTACGGGGGTTTCTCTGCTCATCCTAACTTAAACTGGAATTTTCAAATTGCAGGAAGATGATGAAGAAGATGACGA
>V300016263_L3_WHPEAkcfEAAARAA-541_1_paired_trimmed_paired_merged_contig_85164
CTGGCCAAGAAAGGTTTTTAACTTTCTCGACCAATTCATACTTTGATCATTTCAATCTGTTTGCCTCTTTTTATGTTGTTCTTGTTATGGGATTTGGGTAAATGGGTGATTTGATGATGAGAAAATGTGGGGAAATGGGTAATTGGGTGCTGAGAAAATGTGGGAAAATTGAAGGGACTGTTTAGAGATTTCGTTCGCCATACGAATCGAGATCTGTGAGCGAATTGGGTTTTATTTTTGTTTTCGGTTTATTGTTTGAGCGCTGAACAGAATCTGACACCAATGTAAGATCACTGCTGAATTTGAACATGTTCTCTTGTATTGAATAATAGAATTATCAAATTAAGAAAATGTAAGCTATAATCTCAAAAGAATTGAGCATCGAAAAAGTACATGTTTAGTTCTTTCTGCTTGGTTCATTGCAGAAAGATAAACTTTTGAACAGTATAAGTAGGTCATCAGGTATGTGAAGATGTCTCCTGTACCGTCAGATGTAAATCCAACAAGGGATTCTACTAATGTGGCTCTATGTGTTGAATAGTGTGTTTTTGGGAAATAGGATTGGTACTGAATATTCGTTGCTTTCCTTCTACCGAGCAGATGTAGTCCTTAGTTTGTGTTGCTGAACCTTTTCGGTAGCAGACTAGAAGATTTGAGATAATAGGTTTCAGGAAATTTAATAATTTGTTATTTTGATGTGGTTGCTGTTGTCATTTGTGAATGATGATTGCCTGAATTTTAAGTTTTGAGTAATTTTTTCTTTTGTTGAAGGTACCGTGCAATCACAAGTGCA
>V300016263_L3_WHPEAkcfEAAARAA-541_1_paired_trimmed_paired_merged_contig_85165
TAGTTGTGATATTCCGTGATATCTGTAACAAGAGAAAGATTATTGACTAACAAATTGCTAAGGCGGCACTCTTTACATAAAGCTGCTGTCATGGGGAGAAAAGCCTCGGGAAATATTTACTTTTCAGATCATAACAATCTTCGCTATTAGTTTTTCCATTTTTTGCATTGAGCAAGTCAATTTTAAAAAGAAAAATTACCTGAGAAGCTTGGACAACCGTCAAT
>V300016263_L3_WHPEAkcfEAAARAA-541_1_paired_trimmed_paired_merged_contig_85166
TACTGTGATCAATAGAGGCTTGTGTTAGTAGAAAATTGGCAATTCCTAGTAAAACGATTAAGTTTGTAATGCCTGAGACTATCATAGTTAAATTTCTTGCTTTAAATTATTACTTTCAGGCTTTTTATTGTGTAATTTTATGTAAGTAACAAAAAAATTTAACCATTTGATCTCCTAGTAATAATTTTAGTTTAGCCCACACACCAAATAATTCCTAGCTCTGCTATTGCTCATAGGTTTGTATTAATTGTAAGGTAAGAAAACTCATCATGATTAGTATAAGTAAAGATACAAGACCAAAGGGTGAGGACACTTCTAATTTAGTAAAAAAAAAAAAATCACCTAGTAACACTATCATTTGTCTATAATAAAAAAAATGCAAAAATTCTACAATACACTTGTGTATAAAATGCATGAAAAATTTAAATTGTTAGATTTGTATGGCTAGATCTTGATAGTTTCAATCTAGCGTCTCAAATATTGATGCATCTCATACGTCGAAGTACTATAGTAAATGCCCTAATTTTTAGATCGCAAACAACTAGGCTTTGGGAAACTTAATTCTTAATTTTTGTATTATATATTTTGTTTACGGACGCACATGCGAGTTTTTTTTTATATTTTTATTAGTGTTACCTATGTGAAGTGAAGACTAACTGTAATATAAGACAGAGAAGCAACGGCGCTTTCATTGTGTAATATATATATATATACACATACATACATATACATATATA
>V300016263_L3_WHPEAkcfEAAARAA-541_1_paired_trimmed_paired_merged_contig_85167
TGCGTTTTGACAGAAGTGGAACTCGAGTTCGAGTTCTACCATTCCACTCTGCGTTGGCTCAAGGATCAAGGCTCGCAAATATGGAGGAGTTCACCAACTCTAATTCAGAGGGAAGTCTCACAGTTTTTGGTTTGCACTGATAGAGCATCGCGTGGAATTGACTTTTCAGTGTGGATCATGTTATACTCTTCAACTTCCCTCGCGATACAAGTATGTGCGACGTGTAGGAAGAACAGCCAGAGGTGCTGTTGGAATAGGGAAGGCAGTCATCTTTGTGATGGGGAAACAAGT
>V300016263_L3_WHPEAkcfEAAARAA-541_1_paired_trimmed_paired_merged_contig_85168
AACGAAAAGGCATTCACACGATAGGTCCGTTCCAGTTTTCGTCCTCGTTTTTTCTTTCAAAAATTTCAAATCTTTAGCCATTTTTTGAGCTTTTGAGGCGTGAGTTTTGCGAGGGCTGTGTCTGCATTTACGTGTCGCTGGTGGGTTTTTGTTGGTTTGGGATTTTACCTTGTTATCTGGCGTGAAGCTTTTTAGAAGTTCGTAGGAGGAGAGGGCTGTAAGTATTGGGAGGTTTGAACAGCGAGAAACGAACGAGAGCGCAAAAAGCACAGAGCTTTTCTTTTAATTTTGAGAAAACTGGAAATTTTAGGTCTCTCTTGGAGCGGCGCTGGGAGGATTCGTGGAGTCGGAACTTAACCTGGTGCACTGTGCGCTCACTTTTGTCTGGCACTTGGG
>V300016263_L3_WHPEAkcfEAAARAA-541_1_paired_trimmed_paired_merged_contig_85169
TTACCTATTATTTAACATATTAAGAAAAAAATAAAATGGGGAGGGATCCATGACACCACATTTTAGACACAAGTTTAGACAAAACTATTATGCCATTGGATTAGCATTATGAACGGATGAGATTGAATTTGACATGCCAAGTTTAATTGATATTTTTTAAATAAATAAACTTTGAAATAATAAATCTGAAACATTTTATTTAATTTTATTTTTCTCTCGTTCCTTGAAAATCGAAGAGATCAAATTTAACCCTCCTCCTCCTCTTCACGCAGAAACCCTAAGCTATTGGTTTCTGTTGGTCTCCTTCTCCCAGATTTGGGCTACCATTCTAAATTGTAATGGAAGTGTGTCTGATTGTTGTTGACATTGACCATATGAGTTACTTATACAATTGACTGAGTTCAATCATAGACTGTTCAAAAACTAATCCATATACTGATGATGACGAAATTGAAGGCTGAAAACTTGTGTCTGAAATGTGGTGTCATGGATCCTTCCCCCAAATAAAATCTATCCATCAATAGTTAACAAAAACAAAGCCAAGTTAACAAAAACAAGTTTACTTCAGCAAAACAGAGCATTTTGGATTGGGAACAAAACTAGATTTAAAAGTTCACTTCTAGAAATTATATAGTAAATTATTCTCTCGGTGAACATGGGTATAAAAACACCCCAGAAAACAACAATCAATTTCTCTCAGCAATAAAACGAGCCTAACAGATCCTCCATAACACAGCAGATCAACCCAATTAGGACTCAGGAGGGTTCTCAAAATAACAATAGCCCAAATCCATGTTGCAGCTCCAATTAGCAAGGTTGATGCTAACCAAATTTATTGTCTCGCAAAAGAGCGTATAGTATTTTAGGATTATGAACATATTTGGATTTTGAGTCATTGACAAATGACAACTCATCTTACCTGAAGTTAGTTTGGGTTAGATAATTATGTTCATCACCAATATGTTGTTAAAACCATCAGCAGCCAGTTGTATGCGAATTTACACCATAAGCATATCCAAATGTATAGCTCGGTTCTTTTGGTCAAAAATAACACTTCAAAATCATTTCCTATCCAGAGAAAAGGAAGAAAAAGGTATATCCTCCAACCTAACTCCCTACACACTGGATGGATCATAGCACAAATGGATGGAAGGTTTCCGCCATGAAAATAACTTTTCAGTAGTTTAATCTAGAACCCTAGGTTATGGTCAATTACGGCACAACGCGCAGCTTTATGAACAGGTTTCCAAATCTATCTAAGCAGTTTCTTCCTTTTCAAGGCTTCCCCTAAACTTGAA
>V300016263_L3_WHPEAkcfEAAARAA-541_1_paired_trimmed_paired_merged_contig_85170
TTTCATTTCCAAGACTAGTGCTGGAGAGTGCTGCAGATCCCATACGCGTGCTCACGCATAGAAGTATGAAGCCATGAAAGAGTTTAACCAAACTCAGCCTGCCTCCAGTAGTACGTGCATGCTCCATCCTCACCAAAATACAGATGGCAAATAATGAACTCTGTTTTTTCCTCGCTTTTGGCTGTGAAATTAGAAATCAAGCTTCGTTTACAGGAATGCATACGAAA
>V300016263_L3_WHPEAkcfEAAARAA-541_1_paired_trimmed_paired_merged_contig_85171
GAAGGAGAAAGTCAAATGTATTAAAGATGTGATTAATAACCAAATCCTATTGTTAAAGCTCTCCTTATTAAAGACCAACTCGATTAGTTAAAAAAAATCACAATTAAATCCAATTAGGGATTCTATGAGATAATTCTAAGATACTTATAATTAAACAATATATTCGGGATAATTCTTTTCTTCATCCAATAGATGACACACTTTGGTCAACTAGACGCCGACACATGGCGCGAGATCCCTCTACTCATGGCCGGCCACAACTTCCTATAAATACCCCATTTTCCATCAATTTCGGGTAAGCCTTTGTTACACAAGTAAGCCTCCCCCAGAGAAACTAACTTAGGCATTAAAGATCAAAGACCAAACTCTCCCTCACCATGAACCATTGCCCAAACTCCCCCCCTCCACTTCGTGGGCGTGTGACTTTGGTCTTTGATTAAAGTTGATTAATTGTTTTGAAGGTACAAATTCATCAAGATGGAAGACGGCGAATTTTTGCTACCACATTGTGCATACCAAGTAAATGAAACTTGGTTTCGAATTTCACATCGAAAAGACAAAAAGAAAAAGCCAAAGAGTGTTTTCTATTTGCGGTCTGTACATATTTGGGTAAGGGTGGAGCTTGGATGAACTACTCGTGGTAAGTTGAGTTTGTTGAATTTTTCTTTTCTCCACTATAAAAATTCTAATGCGTTGAATATTTCGTTTGTCCACTATAAATATTCTCACACTCATAAAAAGTTTCATAATTGTTTGAATTTTTGTCCGTCCCACTCAAAGTTTTCCAACACTTCCACAAAGAAAGGCTTTTTTCTTTCTTTCATGGACAAAACTGAGGCTCAATCACTCGTTGATTCCAGAGGTAGGGCCTGTAATTATGCCCAATTGCACTGCGAGGACAAAGACCTAGGAGCTGCAGACTATTTTCGGTCTCCTCACAATCACTGGCTATAATTCAATCAAGATTATGTTCTATGTGATAAGATATATCGTGTATTTGTGTTTCGTATGCATTCCTGTAAACGAA
>V300016263_L3_WHPEAkcfEAAARAA-541_1_paired_trimmed_paired_merged_contig_85172
CTTGCTATACACAAACGAGCTCAACTGAAACCGCTTCCGCTTCATCTCATTAATCATTGACCAGGTATCTTCCAACCTCCCGGCACTGACATAGTAATCAAGAAGAATCTCATACGTCTCTTCATTTTTCTCCACACCCAAATCGCCCATTACTGCCAAAACTCTAGTAGCAAGTTCTAAGAGGCCTTTCTTCAAACACCCTCTGAGCATAACATTGTAAACCCTGATTCGTGGCCTCAACCCAGAACATATCATTTCCTGAAACAACACATCGGCCTCCAAAGTCCTGCCATTGCTTCCAAGACCGTCAATCAAATGAGCGTAAGACACCGAATTGGGTCGA
>V300016263_L3_WHPEAkcfEAAARAA-541_1_paired_trimmed_paired_merged_contig_85173
AACAGTAAGGTTTCACTTATTTTAAGATTCACAAAATAATACAGGATGAATTTCATTATATGGGAAATTTTGCTTCAGTCTTCTAAACGATCCAGAAATAACTAACGTGGACAACAGTTGCATTGGGTTATAGATGATTTGGAAGATGGTGCAGCTGCTGCAAATGAATGCCATGCAGTTCAGTGCATAAAATAAAAGTGACAGCTGTTCCTCCAAAATGGTTAACAGATAGTTCGATGCCTGACAGTTACAGATGTAATGCTTACCAAAGTTGTATCAAATGCGCATACGACAGAGGGAGAAGGATTAAATTAGAAGAAAGAAATGAATCCACTGAAGAAAAATAGATAAGGCTCTTTTATTACAAACCTGATGAAGACCTAGTCGCCCAGAGGATGAGTAAAAGTTCACAAGACATATGTCTGGGATCA
>V300016263_L3_WHPEAkcfEAAARAA-541_1_paired_trimmed_paired_merged_contig_85174
AATTGAAGATGACACAGTGATCGACCAACAGTTATTGTTTACTCAACAAAGCTACCAACTGGGAGTATATCCCTTCTTTTACAAAATCTCTGTTACTTTGGCTCAACGTAAACATTGTTGCACCCCGATGATTCATCAATCTTGCAACTTCTATGTTCTTCTCCGCTGCTGCATAATCCTTTATACTCTGTGTGACAATGAAACCCTAAGTGCTTCCACTTCCCACGTCACCTTAGTCGTGAACAAATAAAGGACCCATAAAAGTCGAAAGGCAGGAGACGTAATTTTTGCAAAACCAATAATGTATCAAGACACATTAGGCTGCAATTTTGACCCAAACTCCATCCCAGAATTTGCAAGGAAGTAATATGTAGGAATAGAGACTTGTGAGATTATGAGGGTAGAGATCAATCAAGTTGATTCAAGCGGTCATGTTTTCTATATTGATATATCCTTTGATATTAAAATCCTACTAAATCTTATTAACCAACACCAAATCAAAAATTCCATCTATTCTTTTTTCATGCATTTAATTTTTTTCCTTAAAAATGGGACAACTTGTGGCAAGTCACAACTATTCACCTCTTCCGGGCCCAGAGAGGCTATGGAGAATTTCATCTTACCTGTGGCCACAGTCAAGTAGACTCACCATCTTGGAGCATTGAACATGGGACCTCCCACGTTTTTTGTTTATTGGGGAGCCGCACACTGCGCCCTTACCAAGCCACTCGCCAAACTCCTAATAAATAAGAAATTGTGGATCGTCTGAAGTGAACGGTTGCTGTTGCTCCCCCTCAATATCAAACGGAACATTTGTTGGGCCCGAAGATAAAGAAAGCCATTGTCGTTGCCGATCATATTCCTCCTGGACGATATCTGAGGATCCAAGTGGATGAGGCCTCTTTCCAAGACTACTTGTTGGTCCCAAAGACAAGTGAAGCCATTCATCTTCTTTGCACAATAAGGGGTGCAACACGCAGCTTTTAATGCGTGTGCCCTTGGGGAATTGAAATTTAACTTTACAATTATCTCCCTGCTTCTTTTCTAAATCCACTGAGTTGAGCCCCACATGAGCTGCCTCCATGCCATTCCCAGGCCATATAAATTCTGAATACACTTCTGTTCCGTTGATGTTAATAGAAGCACAACCATCGTAAAAAGTCCGTGGTTTAAAAACACAAGATAGAGACAATCCTAATAACGTCTCCCCCACTTGTAAATTTAGAGGAATTTCAAAACAAAATTCAATGCCTCCAGCAAATTTTCCTGCAGTTCTCCATTCATATTCTGGCATGGTTGTTGGATGTTTAGAGTAATAGCTGAAACACTTTGGAACTTCATGGCCTGATTCAAGCTCAACAGATTGTTTTCTAACTTTGCCACCCCATCACCACTTAGTTTAAAGCAGTTACGCATGTACAGTAGATTTAGCGTCGGGGGCAGTTTTGGAATTTTCTC
>V300016263_L3_WHPEAkcfEAAARAA-541_1_paired_trimmed_paired_merged_contig_85175
CGTCATGCTGAAGATGTTCGCCACGTAAGGACTGTTCATGACAGGATTTCCTGTCTGTTCGGGTGTTATGTGAATTATAATTTTTCTCCCTGTTCATCCCTACTTTATGATGTGGTTCACTCATATTTAGGGCTTAATTCCCTGGGTAATATTATTATGTTTCCTTCTACTTTTGATAATATAAGGAGAAACTAAGTACCCTTTCCTTATTATTCTTTTCTTTTTGAGGAAGTATTATTATTCTGTTTTAATATGCCGTTCTTGTTATGCAGGCCCGTGAGTTTCTTTCAAAGTT
>V300016263_L3_WHPEAkcfEAAARAA-541_1_paired_trimmed_paired_merged_contig_85176
TCACATTGATGAGAGAAGGGACCTTGCATGTGTAAGAGATTGGTCTACTCCTCGTATTGCCAATTGGTTTTATGGTGGGACCTCTACTTTCTCTGGTACTAAAGTCTTCATATAGAAATCTATGGAGTTTAGGATATTTCTTCCCCTGAATAGTTGGGCATTCAAGCACTTTCAGCATGGGAATCCATGTCCTGCATTAATTTAGACAGCAGAAAACTCTAAACCTAGACATAAAGATAACTTGATGCTGAAACGTCCTTCTCTGTTTCTTACGTTTGAGGAATGTGTCCCTGCTACGGTTGTTTGTCATGACCAAATCTGATGTCTTATCCATGTTTTGGTGTCGAATATGTTTTATTTCCCTCAACATAATTGTTTGTTCTTAGAGGATAGCGGTTTTCCCATCCCTTGCATTTTGATCATTGTTTTGTAAACGAAAGAAGTGACGCTTGACTAAAAATGAAAAGGAAAACCTACGTGCTAGTCTTGCTGAATTCATATTTCTCATATGTAAACCATCTGTTTCATGCATTCTTTTGTTTCTTCTAATCACTTGTGACCCTTAGGCTATCCGAAGGAAGCGGAGTTTACATAGTATTTTTTTTCTTCCGGGGCTAGGATTCTACGACCATTTTCTTTACTACCATTACTGTATATAAGTATCTGACAAACAAGTACTCTCTAATTACAGATATAGTAGTGCTGGAGTTCCATC
>V300016263_L3_WHPEAkcfEAAARAA-541_1_paired_trimmed_paired_merged_contig_85177
CTCTCTGCAACGACATTCAAAAGAATCAATCAAAGCAATGAGCAAAAATGTAGTGAAGAAAATCACACATAGTATCAAAGCTTCCAGCAGAACAAACTCTTTGAGCAACAGCAAACCAGAGCTCAAACATGATAACATGAATATCGATTAGTTGGCGGAAGGACACCATGGTAAGTCTCATGCATAATAATATTAACTAAATGCCAAGAATACAACAGCAGAAGTCACAGGTTCATACAAAGCCAACAAGTTAATATCGAAAGAACAAAACTAGCATCATGCAAACCAAAATTACACTCAATTAAATATCCAAGACCATTATGTTAACGACAATATCAGCAAGGAATATGAACAAAAGATATTCGACAAATATATAAGAGGAAGAGCAGAACTCACGTGTTCTTAATAGTCA
>V300016263_L3_WHPEAkcfEAAARAA-541_1_paired_trimmed_paired_merged_contig_85178
TGACTATTAAGAACACGTGAGTTCTTGCTCTTCCTCTTATATATTTGTCGAGTTTCTTTTGTTCATATTTCTTGGTGATATTGTCGTTAACATAATGGTCTTGGATATTTAATTGAGTGTATTTTTGGTTTGCATGATGCTAGTTTTGTTCTTTCGATATTAACTTGTTGCCGTTGTATGAACCTGTGACTTCTGCTGTTGTATTCTCGGCATTTAGTTAATATTATTATGCATGAGACTTACCATGGTGTCCTTCCGCCAACTAATCGATATTCATGTTATCATGTTTGAGCACTGGTTTGCTGTTGCTCAAAGAGTTTGTTCTGCTGGAAGCTTTGATACTATGTGTGATTTTCTTCACTACATTTTTGCTCATTGCTTTGATTGGTTCTTTTGAATGTCGTTGCAGAGAGATTGCAAAACATCTTTC
>V300016263_L3_WHPEAkcfEAAARAA-541_1_paired_trimmed_paired_merged_contig_85179
TTGTTCAGGAACAATGCATTGAAGATCCTAGAAAGCGGAGTAGGTTGTTCAACGATGAGGATGTTTATCATGTATTGAAAAGTAACACGGAAACTCCAAATGTTGAAGCCATATTCCTTAATTTGTATTACATTGCAGAGCAACCATTGAAACGTGCAGACTTCAAAGTGATGTCTAACCTAAGATTGCTAATTGTCTATGGTGGCTACACATTCAACGCCACAATCAACGCTTCCCAATTCTCTTCGTTA
>V300016263_L3_WHPEAkcfEAAARAA-541_1_paired_trimmed_paired_merged_contig_85180
AGGACATAGTAGTCTGATGGGAAGTCCAGACATTGACAATTGGGTTCGTGAAGCGAGGGATTCAACAGTCAGCTTCTTTAGCGATCATGTGGAGCAACCGCTTCTGTCTATTGAAATTAAATCGTGCTTTAATTTTCTACTGCTCTAAAAAATATTTGTTATGCTATTTGACTGAAAGTGAAGGAAGCTATGGTGCCATATAACTGTCTTGACATGAAGTTTATATTTTCAGATGATCATTTGATAAATTAACCTTTGATAGAAGTTTCTCAGAGGCTTAAATTTGTGATATATTTCCATGGAGTCTATGTAATTTATTTAAAACTCCATCAAAATCTGTGGATTTATAATTCCATAAAAATCCTTTAAAATCTCAATTGAAAACACCCTAAGGGTATTAGCTTCAATAGTGTTCAGTGTAATATTTGTGAAATGGTTCAAAGGAGAACACCTCTTTTTGTGTCTGTACTGTCGACATTGGTGTGTGAATTGTGATAAAAGATGCTGAGAATGGGTCATCTGTTTTTGCACAGTCCAGTAGCATTGATTGTTTGGCT
>V300016263_L3_WHPEAkcfEAAARAA-541_1_paired_trimmed_paired_merged_contig_85181
AAGGTAGCCTCATAATCAACATCCTACAAAGATGCAAACCAAAATATGTTAATTTCAAAATCACTTTGTAGACTTAGCGTTATTTAGAGACCATCATACTTATGTCCATGAAATTTGTTAATAATATTTTCATGTCATCATGAACAAACAGAACTACCAAAGATTTCCAACCTTAGGGTGAAACAGATAGTGCTCAACAGTCATGTGCTATTTTTGAAGTAACCTGATTATATCTAAATATTCACACTCCAATACATAAGAACGTCATCTTTTCATTTTCAGAACAAAGGATAACATTTAGTGGCAAAAAGAAAAACATAAAAGAAAGGAAATAATGAATAAATAACAATTTGTTTGTCATCATTAGATAATCTTTTATGATTCTCATGTCCAGAGTGGACCCTACACAATTTGGATGAAAAACTTATTTTTCGAATAAGAATTTGTGATCATTGTCTTACATCAGACAAAGGTCTAGTTTAGAACAATAAATGGATTTTACTTGAGCCTGGACTGCATTGCTACTACATGGTCCCATGTTTGGTGCAGTATAGGTTTTTCCACTTTGATGTGTAATAATGTTTGGAAACGTAGACCCATGTTTCCACAAGACAACAAACCATAAGAGCTTAAGGCGTTGGGAAATAGGTAAACAATGTATATCAACCAAACACTCTCCGTCACATGACATGGAGCCACATCCAGCACGTGGTGAGGCAGACAAATGCAGACACATAACAGATTAGTACAGACCACCTGCACCTTGAAATTAGCTAGGCAGAACCTCCTGCAACTAGAGATCATATTAAATCAGTGGGTACAACTGATCCTCTGGAAACTGGCTTGCAAGGTATCAGTGACACATAATGAATATTAGGAATTAAGGTTAATAGTTGATTATCAGGCATCTATCCAAAATTATGCTATAATTTATAGAGTTGATTACTAAAGGAATTTATGTCCTGGAACTCTATAAAAAAATGTAGTACTTCCATTCGAAACTGAAATCCAAGTGTTTCTCTTTTTAAACATGGTAGTAGGGTAACGCTTGAGACCTAAACCACTGTCACCCTTACCCTTTTTTGACCATAAAAAGGAAAAATAAAAAAACAAGAAAACATACTTCTTTTTTGTTACTGTTCCATAGGTTCCATTAATCTTCTTGCCCAGATCTTGTGTCATTTCTCTTCTTACTCAGGTTCTCATCTCATGTCTTTCTTCTCATGGATGAAAAAGACACAGAACAAGGATTCTGCCTTATTCTGCTTTTATGACTAGTGCAGATACCTTCAATGGGTCAGAGTTGGCTAGGGTTTCCTAAAACCTCATAAAATGCGTTTGCGTTTGACTCTGTTTGAAACAAGCTATGATTCAAAACTGGGTCTCCTGCCCATCCTAAAATCTTGTGGTCTTTAATAGGGTTATTTCCATTTTGCTATCTGGAAGTTTAACCGTTTTCAGCCTTTACTACCTCTAGTTTTTTTCTTGACATTTTTCATATACAAACTTTTGTTTGAGGATAGATTATACCTTCAGCCTTGTCATCAAGAGGTATTGACATGCCAGTAGATGGACCCGCAAATTGTTTAGAAAC
>V300016263_L3_WHPEAkcfEAAARAA-541_1_paired_trimmed_paired_merged_contig_85182
AAATTGTGACCGATGTGGTAGAAAACTTATCCACTCCAATCCTCCTCAAAATGGTAGGATTAGAAGGGAGAAGCTTTCTACATGTCTAATCTCATTCTAATCCCCTGAAAGTGAAAAATCGTTCTCCTCTACCTTCGCTATAACTTGTATTTAGAGGGTTCCATTCCAATCCAATCCAAGATACCAAACAAGGCCTAAAAGAATATATAGCTGGACTTGTTTTTGTTTGTTTCATTTTGTGTTGATCTGGATGTGCTTTCAGTCTAGTTATGATTTTATGATTTAAGGCTTGGCATCCCAAAGTCTTTGTTTCTGGATTTATGCCCTCTGTCT
>V300016263_L3_WHPEAkcfEAAARAA-541_1_paired_trimmed_paired_merged_contig_85183
GAGGAAGAAGAGGAGGATAGCAAAGCGAAATAGGAGAAGGAAGAGGATGACGGAGAGGATTATGGCGATTGGGGACGACGAGTCTAAGAGCAGGAACACCGGCATCTGATCTGATGGATGGTTGTGGCTCCGACTTCGAGATGTGAAGAATGTCAATGGCCTCCGTCGGATTGCTTATGCCATTCAATTTTCTTTGCGTTGAATATTTATCCATGTCACATCCA
>V300016263_L3_WHPEAkcfEAAARAA-541_1_paired_trimmed_paired_merged_contig_85184
GTAACAACAAATCTCAGTGGTGAATAGTACATTCACTTAAGTCTCTCTCTTCGTAACCTCTCGAGTTCCTTGACCATCTGCCAGTGTTCTAATGATAGGGAGGTTTCGCCGAAACTCATAGACATCAATCGACCCATTGTCAGCAATCTGCTGAAATCTTGGATTCCCAGTGTCCTATCTTCCTGCCTTGCCGCAACCAAGTCATTTTCCATCACCTTCTGTACTTCTGGCTCAATAGAATGTGGCAATGATCTAAGAGTAGCCAAGTACCATCTCCAAGCCTC
>V300016263_L3_WHPEAkcfEAAARAA-541_1_paired_trimmed_paired_merged_contig_85185
GTAACAACAAATCTCAGTGGTGAATGGTACATTCACTTGAGTCTCTCTCTTCGTAACCTCTCGAGTTCCTTGACCATCTGCCAGTGTTCTAATGATAGGGAGGTTTCACCAAAACTCATAGACATCAATCGGCCCATTGTCAGCAATCTGCTGAAATCTTGGATTCCCAGTGTCCTATCATCCTGCCTTGCCGCAACCAAGTCATTTTCCATCACCTTCTGTACTTCTGGCTCAATAGAATGTGGAAATGATCTAAGAATAGCCAAGTACCATCTCCAAGCCTC
>V300016263_L3_WHPEAkcfEAAARAA-541_1_paired_trimmed_paired_merged_contig_85186
AAGGACAGATAAGCCTTTTGAGTGATGGTGTGTTAAGCTTTGGACTTCAACATTATGCTTCATCAGAGTTTGACTTATTGGCTGAAGAATTGTTGATGAGCGACTCTATAATCAAAGTGTATGGGGCCTTACGCATGACTGTAACAATGTTCTTGATGTGGAATTCCAAGATGCTCATTGATGGTGGAGGGGAAGAAGCTGTTGAGACATCCTTACTCGGGGCTAGCAACTTGGTGGTTCTCAGGGACCTGGAGATTGGATTCAAGCACAACGTCTGGTTTTATCGCTATTCTACAGTATTCAT
>V300016263_L3_WHPEAkcfEAAARAA-541_1_paired_trimmed_paired_merged_contig_85187
TGCCTTCTCCAAGGCAGGATCAAACGTGTGATTCATTAAGTCCACAAATCATAGAAGCTTTTTCAGACTTTCGTGCATAAAATCACAGTTTATTCTCACAACCAAACCAAAACAAAAAGAAGAGAGGCCAACACACATAAAATATAGCATGGCATAATCATGGCATAACCAACAGCAACGAGTTGATAATAGTCACCAGAATACATGCAATAGTGCCAAAAGGTTTAATCATCAGTTAAGTAACCCAAATTCCTTTTGGGAGGGCGACAATTGTAAGGGAGTCACATGAAGGAAACATCACTGAAGATGAAAGAAGAAAAACATGCACATGAAATCACGTGTATGCAGAATTGTCAGCTGACCAGAATGGAGCACCTGAAAAACACATGGACACAGGCAGCAAACATACCCAGGCTACTGTACTGTAAGACCATTACCAGAAGACAGATTATAGAAGTATTGCATTGCTAAAGGATATTGGACTACATCAAAGATCAGCTTTG
>V300016263_L3_WHPEAkcfEAAARAA-541_1_paired_trimmed_paired_merged_contig_85188
TTGAGAGCAGTCAAGAGCAGATTAATTGATCCTAGAAATCATCTAAGGAATTGGGACGATGGGGATCCTTGCGAATCTCATTGGACCGGAGTTTTGTGTTTTAATGCTGTTGGGGGTGATGGATACTTGCACCTCCAGGAACTCCAACTGCTGAATATGAATCTCTCAGGAACTTTAGCACCTGAGCTTGGCCAACTATCCCAACTTCTGATATTAGATTTCATGTGGAATGACATAAGTGGTACTATACCTAAGGAGATTGGAAACATGACATCCTTGACACTCTTGCTCTTGAGTGGAAACAAATTATCCGGTTCCTTACCTCCTGAGCTCGGTTATCTTGCAAATTTAAATAGACTACAAGTCGATCAGAACAATATGTCTGGTCCAATTCCAAAATCATTTGCTAACATGAGCAGTGTAAAACATCTCCACATGAACAACAACTCCTTCAGCGGTCAAATTCCGCCTGAGCTTTCTGAAGCACTCACTCTTCTTCACCTGCTCCTTGATAATAATAACTTGTCCGGATATCTTCCACCAGAATTCTCCAACTTACCAAACCTGCGCATTCTTCAATTCGATAACAACAACTTCAAGGGGACTGAGATTCCATCTTCTTATGGAAACCTTTCCAGATTGGCAAAATTAAGTCTTAGGAATTGCAGTTTGCA
>V300016263_L3_WHPEAkcfEAAARAA-541_1_paired_trimmed_paired_merged_contig_85189
AAAAATATATATATATATATATAAACCCACAAAATTGGGAATTTACTATAAATACAATTTTTTTAAATAATCACATTAAAAAAGAATTACAAACTGTACAAAGCTAACAACACCACCATTGATTTATACTAGGAAATATCAAACTACACATGAAGCATCAACTAGGCCTCAAACAAGAAGGAAATTGTCAGTTGAAAGACTTCACTTTTCCTTGAA
>V300016263_L3_WHPEAkcfEAAARAA-541_1_paired_trimmed_paired_merged_contig_85190
CCCTGCAGAAGAGGATTGATAAAATGAGTTATTGCAAAGAGCAAATCGAAGAGAAAACACGACTATTGAAGTGATTTGGTAGGGGGCTCGTTCGATAACCATTTCAACGTCACAAAACACGCATCGGACTGCAGTCTCAAAACCCAGTATCGGGGACCCCAAACAAACCCTAACAAAAATTAGATTGAGTGAGAAGAAGATAGAGAGAGTAGCTTACTTTGACTTGCATTTTTAGAGGCCA
>V300016263_L3_WHPEAkcfEAAARAA-541_1_paired_trimmed_paired_merged_contig_85191
TTCCAACCTATTGTGTGTAAACCATCACCTGTTGGGACTGCCTTGATCTCAATTAGAACTAAGCACAAACTTTATTACAATTCAACTGACCCAAAGCTGATGTAAGAAGATTTAGGTTAACAATTCAGCCGGTCCAAGCTCAAGCTCGATGCTTTGTACTTTGGGATGAGCTTGGGCAAGGCTCAGCTTAATCCATTCCTCTTGATTGACACTCTTACTC
>V300016263_L3_WHPEAkcfEAAARAA-541_1_paired_trimmed_paired_merged_contig_85192
GGGAACTATTCGCCTTGGGAGTGGTTCGGCCATCAAGCTACTTTGTGAGGTAGGGGACCAGACTGGTGACTGCTGCAGTTGTTGTCTGCAGGGTATGTGACACCTCACAAGTTAAGTAGTGCTGAGCCAGGGGATCCTCCTTTGGATCGTTACAACGCTCGTTGAACGGTTCAAGTAGAAGTGAATAGGTAAGAAGTGGAAACCCTCCATATCAATCCATCTCCATAGGATACAAGCAAAAGAAAGGAATCCCAAAATCCCGCGGAAAAGAATTCACTCCGGGGGGGTATTCAAAAAGGGGAGCCGCGGGTTCTTGCTTTAGTTTCTTTCTTGCGCACTCAACCATCCCCTGGTCAAGCTCTGGACGAAGCTCGCGCTCGGCCCCTCGGTGGAAGCTATTGGGACAGCGGCTTTGATAGCGCTTTCTCAATGAGATATATCATATCGCGGTAGAGCCCCTAGGGAACTATTCGCCTTGGGAGTGGTCGGACGAGTGACTTAGTCCGAACAAAAGACTTCTTCATTTTTAGGACACATGGCTTTGAACCCACATTTTTGTTTTTGATCTGAGCTTTGAACCCATCTTAAACAGCACTCATGCCTAAACAGCTGAAAATGCTTAGTCACCATCTAATAATAAGATACATTGCAAAATCTACTTTACACATCAGAAAGAAGAGCCGATAAACGATAGACCAAACATTACAAAGCTAATAACTCTTTTAATCAATATTAAAAGAGCAAAAAAATACAACGTACTAAACAAAGTTAAACATAGAAGATTAACTACTTAAAGTACCCTAGAAGGCTAGAACCCTCCCTAAACCCCATTTATCCCCTAAACTTAGATTAGTCTTCCTTCCATATCCACATTACTTAGATTACACAACACTAAACATACCATCCCCAAATGCACTTATACTAGAACAAGGCTACAAGTTCCATCCCTTCCTACACCAAATTGCCCATGTGCTGTCATTGCTGCTGTCATTGCCCACAAAGCTTCACTTCACATAATGTGGCACCCATTTTTATTTTCATCACTGAACAACGTGAAGGAATCCGACGGCGGTGGTGAATAATACGGTGGTAATATGGTCAAACCCAATGAAGGTGGCGGTGCACCGGCTAAAAGAAGATTGAAGGAATAGAAGAAATAGTGTAAGAAGGGGACAAGGAATGCGCTGTGAGGGGAAATAAACAGGAAAGACCAGATCAACCAAACGCATGGTAGCCAAGTTTGACACATATGGATGCCCAGACTAGGACAAAAATACGTAGGAGCCGTAAGGCGTTAGCAAGTAATCCCTTCTTGCATTCCGCCCTTATGAAAAAGGAATTGATAGACCCTAGCTAGCAAGAGCAGAAGCAAGGTAGTGCTAACTCTGCATCGATTCCCCCTCGATCAAACGATTGCCTTTTTCTTTCTTTTGATCTCATTGCCAATCTCGATTCAATGGGGGAATAAAGAGTCCTTGGCCTTACTTTAGAATGAGAATGCGGCGGAGCTTACCTTCGATGATCACCAACCATATCATAGATCTTCCACATGATACCAAACTTCGCAAGAAGCGGGTCTTTGTCGGTAATGCGGACATCATACGATACTACCGGAGCATCAAGTAGTTGATCGATGGTTGTGACAA
>V300016263_L3_WHPEAkcfEAAARAA-541_1_paired_trimmed_paired_merged_contig_85193
ATTAGAAACAGTGCCAGATTTTTCAAAATTGTCGAATATGAGAGAGTTGTATCTAAGTCATTCCTGCAAACTCACCGAGATTCCGGGCTTGGAGATGTCATTAAACTTGATGACAAGAATTCATATGGAAGGGTGCATCAATCTCACTGCTGATTTTAGGAAGAACATCCTTCAGGGATGGACTTCTTGCGGATATGGTGGCATTTTTCTCAATGGAAATTATATTCCTGACTGGTTTGATTTTGTCAAGGGTGATCCGGTCAGTATTCACATACCTC
>V300016263_L3_WHPEAkcfEAAARAA-541_1_paired_trimmed_paired_merged_contig_85194
CGGAAATTAGATCTTGGATGCTGCTCTTTAACCGATGATGAAATCCCGAAGGATCTTGGGAGTCTAATTTCTTTAGAAGATTTAGATCTTCGAAAAAATAGTTTTTGTAGCCTACCAAGTCTCAGTGGTCTTTCTACGCTTGAAACATTGTGTTTAGATGATTGCACAAACCTACATGCAATCCCAAATTTACCAACAAGTTTGAAAGTCTTGCGAGCGGGTTTGTGCACTGCATTAGAAACAGTGCCAGATTTTTCAGAATTGTCGAATATGAGAGAGTTGTATCTAAGTCATTCCTGCAAACTCACTGAGATTCCGGGCTTGGAGATGTCATTAAACTCGATGACAAGAATTCATATGGAAGGGTGCATCAATCTCACTGCTGATTTTAGGAAGAACATCCTTCAGGGATGGACTTCTTGTGGATATGGTGGCATTTTTCTCAATGGAAATTATATTCCTGACTGGTTTGATTTTGTCAAGGGTGATCCGGATCCGGTCAGTATTCACATACCTCAAATTGTTGGTCGCAATTTTAGCGGGTTGACTCTGTGCTGCATATACTCTTCAAAGACACAACGTGAAGGTCCTCTCGGCATTATCGTTAGCAATAAAACCAAGCGTACTGCTTTGCTCGCCCGGATAACATATGCCTCGGTACCAACTTCCTGTACACTTGATGACCATTATCTTTGGCAGGGGCATATATCGAACTATGTGCTAAGTTTGCAAGGAGGGGACAAGGTCGATATAGTTGTAATGCCTGTTGAAACCGCAGATGCTTCTGTGAGAGTGAAGAAAATAGGGGTTAATCTAGTATGGGACAAAGAGATGAAGGAAAATATGCATGA
>V300016263_L3_WHPEAkcfEAAARAA-541_1_paired_trimmed_paired_merged_contig_85195
TAGTGACTGTATGAATATTTAAGCAACGCCGCGGTTTTGTTGTCGCATCCATGGGTGTGAAATTCAGTGGATTCCGTGTGATTTTATTCCTAGTCGCTTGAAATTGTAGTTGTAGGTGCAGGGTTGCAGTCAAGAGTTTGGTTCTTCTGCTTAATATAATGCCAATTGATTGTTTATTTATTATACGATTGATTTTCGGTGTAAAGGGTGACTTGTGAGTGTCGAACCTAGGACAATAATTTCACATCGGGGATTAGATCAAGATTTTGCTTTATGTGATGGGCATATATTCATAGATGTTTT
>V300016263_L3_WHPEAkcfEAAARAA-541_1_paired_trimmed_paired_merged_contig_85196
GAGTTCCAGACTGCCTTTGAAGAAGATATTAACAGATTTCAGGAACAACAACTATATTCAAATCCAACTGAAGAAATGTATCTTAAGATAATGACTGATTTGTAGAGTGAGTTTGATGTAGTGTCTAATGGTGCATCAGATTCTTATTCAGGCTAAAATGAACTACTCTAATACACTAATAGTATAAGAAGAAAATCATTGTACCCGTAGAGTAATGAACTTTTCAGGCTCCAGAAACCGAGTGAA
>V300016263_L3_WHPEAkcfEAAARAA-541_1_paired_trimmed_paired_merged_contig_85197
TTTGGGTTGTGTGGTAATGGGTACGTAGTTCTTAGATTTCCTTTTTCTTTTTTTCCTATACTTTTTGCTGAATTTGTTTCTCTCAGAAAGTTCATTTCTTTGTTGTTGCATAAAAATAATTTTTCTTCCGGAATTTTGGTTTCAGATTTGTTGTTTTTACTTCTTCAAGGATTATGACTTTAGTTGTTCTTCCCCCCTCCCCCTTTCCTTTGTTTTTGTTTCTTTAGCTGATATATTTCTGTGCTGTCTATTGTATGTATGAAAAATACTTTCTTTCTCCAACACCTGTCTCTGACATCTCTCGCAATCTTTTCTTTTCTGGTACTCCTTGTGCTCTAAACGATTTTTGGATCAAACAAAGGCAGGTTTTCTGCGTCTCTCTATGTAAGAGGGATCATTACCCAGCTTCCCCAATCACAGATCGACACGTTTCATCCCCCCTCTCTCTCAAGCTCTCTAGTTAGCTAAGCTCTTCTGGGTATATGGATGTGGCTCCTGTTTTTTTTCTTTCATACATGTGAGAACAACTTCTTACCTCATACCATGTGGGGGAGGTTCAGTTAACAACCGGCACCTGCAGCAATCACCTAACTAGGAAACTCCTCTTTTACCTCTGTGCAAGAACTAGGCTCTCTCGCTCTCTCACACGGTATCCAA
>V300016263_L3_WHPEAkcfEAAARAA-541_1_paired_trimmed_paired_merged_contig_85198
GTTCTTTTGTGGAGAAGAGAACACCTGAGGAAGTTTCAAAGCAAAACTATCAGCAATGATAATAAGCCAATAAGCAATATTCAAACTATGCAGACTTAAAACTCTATTTAACATGCTTTTCAAGCTTTTATGAGTTTCTGCAGGCATCAGTACGACATAGTTCAACACAATCAAAATGGATACACATGCTTCCAATTTGCATCATAGATAAACGTTGAGCTCAGCTCCAAGCCAGCTCTGAATAGGGCTATGAGCTCATAGATTATTTGGTTCTTTTACTCTCCTTTTCTTTTTTCTTTTTTTTTCTCAAACATCCAACATTCATATAATAAAATTTTCA
>V300016263_L3_WHPEAkcfEAAARAA-541_1_paired_trimmed_paired_merged_contig_85199
GCAGACAGACGTAAACCCGCCCACTCCGCCACACTCCCAGACGCAACAAAGTAATATCATAAAAAACTCCAACCCCCACAAAAGCTTAAATCCAAAACAACACAAAAAACAGAGAGCAAAATTTGCAGCAATGGGGGACACTTACGAATATGATCAGTATTACAAAAATGCCACTTGTTGTTCTTCTTCTTCTCCAGCTGCTCGGTCGCATTCGGCCGCCGACGACATGTCGCTTTTGCTGCAGCAGATTTTGGTGCGCTCGTCTAGTTCTTTGGCCTCCGTTGCGGCCCAGCCCGGGAAGGCCCCGCAGTTTTTGTTTTCGCCCTCGCCGTCCGTTGGTGCTCTTCAGCCTGGTAATCTCGAGCGTCCGTGCCACTCTGGTTTCTTCGGGGGCGAGATAACGGCTGTTGATTCTTCCGCCGCGCTTGTGTCCGCCGGTAATCCCAATGTGTCGTCGTCCTCGTTGGGGGCGAGTGAGAACGAGGCCGACGAGTATGACTGTGAAAGCGAGGAGGGTCTTGAAGCGTCTGTGGAAGCGAAGTCAGGTGGGGGACGGAGTTCTTCAAAGAGAAGCAGAGCTGCAGAAGTTCATAATTTGTCTGAAAAGAGGAGGAGGAATAGGATCAACGAGAAAATGAAGGCATTGCAAAATCTCATCCCAAATTCTAA
>V300016263_L3_WHPEAkcfEAAARAA-541_1_paired_trimmed_paired_merged_contig_85200
GATCATGGAATTATCTGGATAGAAAGGGAAGCAGAGAAGGCTTTATTAGTAAGTGGAACATAACTTACAACCATAATCATTATCATTTCATTTCCTTTTGAGACTCCCATGGTTATCATTTCATACATTTTATTTTTCTTATTTTAAACTAAATTAAATATGTTTTTAGCTCAATGGCAATTCTTCAATTTCCACGGGAATGCAAAGAATATCAGCATTGTGTTTATTCTCCTGCTTAAATCCCTAAACTAGCATGATTGCTTGGCTGTGTTCATAAACTATCAGAAGGGTCTTAATGCCCCTATGTAACTTGTGTCTTAAGTTATCTTTGGTTGTTGGAAAGGGGAAAGAAGTATAGGGAAAAGGGGGTTAAGTTGGTGTAAGCACAAACGACTCCTTGATCTCTTTTTCTTAGTTTGAGCAGAGGTAACAGGAGGGACAAGATCAGAAGGAAAAGGGCTTGTCTTCACTGTACCATATTGACAATTCGATTTCCATTTGATATTGTTCCTTCATCTACTAAGCAAATCAACTGCTCAAGGCTCTCCCTTTCTCACCCCGACCTTCCCCCCC
>V300016263_L3_WHPEAkcfEAAARAA-541_1_paired_trimmed_paired_merged_contig_85201
TCTCCCCTGGGATAGGAGCAACTTTACAAACCTATGGAGAAATGAACACATTGTCAATCATTCAGTAACAGACTAATTAGAAAGAAAAACCACAATTAAGAAGCATGTTATATGATTTACAGCTATCAGTATCATCTAAGAGTGCATCCTATGGAACACGTGTATGCAAGTACAGAAACAAGATCATGCTAGACAGGCACAGAGAAATTGGTACTGGTATGCTATTTGTGTGATATCGCACCCCAAAAGTTAAAAAAAAAAAACAATTATCTAATTGAACCTTGCCTCCGACAACAATGGGTGGCAACTTAACTATTCAAACTAAGACCAGAGTTCATCAGACTGCAATAATTTTTATTTATTGAGAAAAATGCATCAGGCTACAGTATCTCATAACCAGTATGCCACAACAGAAAGCAAACC
>V300016263_L3_WHPEAkcfEAAARAA-541_1_paired_trimmed_paired_merged_contig_85202
AATTCGCCCGTTTGAAAAGTGACAACGTTGGAAGGTCATCTGTTAGCAACACATTACGAACTAAAAATGTAATATCTTCAAGACCATTGCTTGGTGATTCTGGTTTTTGCATGCATTTCCTTTAATTTATTGTATACATGTGTGGTAATTTGCTAAGGCACAAAAATAAGTGATTTGGTTTTGCCTCTATTTGCAATGTCTCTGCATTAAACCGAATCCCGTTATTCTTCTCAAAATCAAAAAATTATATTCCTACCGTGATTGAGAGGATTTCACTTTACATTCTGGTGGTTTGCTTTCTGTTGTGG
>V300016263_L3_WHPEAkcfEAAARAA-541_1_paired_trimmed_paired_merged_contig_85203
CCACCTTGTCCATCTCGTCCTTGAAGCCTAGGTTGCACGGACACTCCCAAACCTCAAAGTGTCTGACACTCCGACATGCCGACACGCCCAAGATAATTGATGTTGGAAAAAGAACCAAGGAGGTTTCTCTTCATTTTCTCCAAAATAGGTGAGTAGAAATAGATGGGGGAATCTGATGGACATGCTCTAAGTTTCAAATTATTTTCAATGCTCCTTGGGCCTTGAATAAGTATGAAGCTGATGCTCTGGCTCAAACGAAAATTCAATATGTGCTGGATTCT
>V300016263_L3_WHPEAkcfEAAARAA-541_1_paired_trimmed_paired_merged_contig_85204
TTCCCTATTCCTACAGCACCTCTGGCTGTTCTTCCTACACGTCGCACATACTTGTATCGCGAGGGAAGTTGAAGAGTACAACATGATCCACACCGAAAAGTCAATTCCACGCGATGCTCTATCAGTGCAAACCAAAAACTGTGAGACTTCCTCTGAATTAGCGTTGGTGAACTCCTCCATATTTGAGAGCTTTGATCCTTGAGCCAATGCAGAGTGGAATGGTAGAACTCAAACGCGAGTTCCACTTCTGTCAAAACGCGTTAATATATTCTCAACTTTTCTGCATGTCTCAATCTTGTTACAGAAAATAATCGATTTGGGAACTAGTCTTCCCTCCACAAGCTGCAGAAGAGCAGATTTCTTATTTGAGAATGCCTTCTTTGGAGATCTTTCACTTCCATCATCTCCACTGCAATCTTT
>V300016263_L3_WHPEAkcfEAAARAA-541_1_paired_trimmed_paired_merged_contig_85205
CTTGGAAGCGGAAAACAGGTTCATGCTTTCTCTGTTAAGAGTGGATATGAGTCTGAGGAAGTTGTAGTGACATCCCTGCTCGATATGTACTCAAAATGTGGTGAAATTAACAATGCGTTAGCTCTGTTTGATTCTGTGGAAGAAAGAGACACCGTGTGTTGGACAGGGATAATTGTGGGGTGTGGGCAAAATGGAAGGGCAGAGGAAGCAATCAAATTTTTTAATGAGATGACAGAATCAGGATTGAAGCCAAACGAAATTACGTATTTAGGTGTTCTTTCTGCCTGTAGGCATGCTGGACTTGTAGAAGAGGCAAGGACCATATTTAATTCCATGAAAATTGAACACGGACTGGAACCTCGTTTAGAGCATTATTATTGCATGGTTGACATTCTAGGTCAAGCTGGATGTTTTAAAGAGGCAGAGCAGTTGATTGCTAAGATGCCATTTGAGCCTGACCCAATCATATGGAGATCATTGCTCGTGGCCTGTGGAACTCATAAAAATACCGAACTTGTTAATGTTATTGCCGATCAGATTCTCACAACCTTACCAGAAGACCCTTCCACGTATGTGACGCTTTCGAATGTTTATGCAGAACTAGGAATGTGGGAAGATCTAAGCAAAGTTAGAATTGCCATCAAGAAAGTGAGTGCTAAAGAAGCAGGAAAGAGTTGGATTGAGATTTCAACTTAAAAATTGCTGCATTACTAAATGCATGGGTAAGAAACAATAGTTTCTGATGAAATACATAGCAAGTACCATCGGAGCTTTGAACCTCTGACGTTAAGTCCCTGCATGAGCTCAATGAATGAATCATTTTACTGAAGACCTGGCAAGGATCTTAGAAAGCGATGGCCCTTGGTGGCGAGTCGAAAGAGATGCAACTATGTTATGGTTTTTGTTGGAGCTATGTGCATCATCTAAATGCATGGTTTCTCGGAAAGATCTTGTTACCTGATTCTTCTATCTGGTCTTATGTATAGTTAGTTTTCTTGTTCAGTCATTGTTATCCCGTCTCTTCAACCAAATGACAGATCCTCCCAGAAATTTCCCACGTCTCTTTTTCTGCTTTCTGATAGATTAACAGCTTCTTCAATACAAAGAAAGCTGGCATCTTCTTTATGGTACTGTAAATATGCTGTGTAAATCTTATCTAATGACTGGCGATGGATACATGAATGAGCCATCAAGTTTCAACCCTTGCTTTGTCATAATATGCTGTAAATGATG
>V300016263_L3_WHPEAkcfEAAARAA-541_1_paired_trimmed_paired_merged_contig_85206
CCTTTAAGCAGTGAAGCTCAGTACCATCGCGATTATAAATATATGGATACCTGTTGTTAATTAAAATGGTTAGCCATACTAAATAAGATAAACATCAATCTTATGTAGCACAACAACATTCAGGAAAACTTAAGAAGAACATAAACTAGTACAGACTACAGATACCGATTACAAAATGCGGGCTGCTTATAAATCCAACTCTTGTAAACATTCATGTTGCAAGACAAAATAAGCTGTACATGACCCAAAAAAACACGATAGATTGTAATGGGTTGTTAAGAAACATGAGTGTTATAATGGTTGAATAAGTACAGTAGGATGAGCCCTACAGAACTTTGTTTGGAAATAGAAGCAGAAGGATAACTACAATGACAAAATAGTTTTCAGCAACATAAACCAAGCATTGCACCTGTATCATGATTGTAGTAGCATTAAGTGCAGAGTAAAATATTTTAAGCACTGCTAATTAGCAAGAAGAATGCCTCTTTATGGAGTTCATTGGCCAACTCAGTGTATGTAAAACGGGAGTAAAATTCATCATCACGCAACCACCAAGAATAGAAAAATATGGTTGCAAAATAAATGTATAACTCACTGAACCAACATGTAAGTTGAAAGGTAGACGACCAGGTTCTAAAAATATCTGAGTAGTCATCCGTTTTTCTAAATAAAAATAAATAAATACAAATATAAGACAGGGATATTAATGTTTGGCAATACAATCACATGCAACGGAAGCAAATTTCCATTTATAACAGCCATTTCATAATCTACCCGTAAATGTTGAAAGATTACCAACATAAATAACATTAAGTGCAGAAAACAGTTTTATACTTTTTCTGAGCAGCAGCAAAGAACAATTCATTGTGCAAGAACGCCACATCACGCA
>V300016263_L3_WHPEAkcfEAAARAA-541_1_paired_trimmed_paired_merged_contig_85207
ACCCAATAGGAGATACAGAAGGCCTGGAAAAGGTCATATGAGATTCACTCAGAATATTCCCACCTTGTTTCTGGGGATGCAAACAGCCATATGCCATAAAAATGCCATTAAGAATAACAGATTTAAGTGGACAAATTCCATTAAACTTCTCTTTTTCCAAACCTAAAGATCCACTTTCACTTTACAGTAAACAACTGCTTGGATAAACTTTGCAATGAAACTGTCC
>V300016263_L3_WHPEAkcfEAAARAA-541_1_paired_trimmed_paired_merged_contig_85208
TAAATGGCTGCAACCATATTCAAAATCCACCAAGAGTGAGAACCAATTGAAAGGAAATCATCATTATATGTAAAACTTAAAACCAGCGATCACGACATACAGCGAAATTCCATAATCGAGAAGATTAATGAGAACTAAGCAATTTTTTCAAGGCATAATAAGTTTCCGAGATATCCTTCAAGCCATAGAACGGGATCACTACATAGCATTATCGCCTAAGCCAAGAGTCATCAACGCGTTACTAGCCAAGCCCCATGCGGACCAGTCCCGATGGGAGTGAGTCTAGGGACGGAGAGAGTGCTTATACTCTAACTCCGATTTCAAGAGATGTAATTACAACTGACCAGAATGGGAAGGCATCACAGGAATTCTAATCAAACGAACCCCAGTTTCATCAGAATACTCAGGGAGCAAGCGTAACATCTCCCCGCCACCCATTTCAACTCTATTAGCAGGACAAGGTGGGGACGGAAAAACTGACCCTCCCTTTGCTTTGTTGCCGTTCCTAGACAAACTGTTTAATTCGAATATACAGATCACTTGATGAGGGAGTTAGACCGTACTGTCAAATTAACGCATTCCACAATGCGTAAACATGCATAACGTGTTCATCAGATGAGTAACAATAAATCAAAAGAAACTTGTAAATAAATAAGAGTGCATCGTCTCTGACCTCATCCGATTTCCTTTGAAGTTCC
>V300016263_L3_WHPEAkcfEAAARAA-541_1_paired_trimmed_paired_merged_contig_85209
AAGGCATGAATATATCTAGAAGAAGCAGCAATCACATTTAAATTGATAAGACCAAAATTCCAACAAATATAAATACCCTTAGACCTCCACTCGGGGTTAAAACCAACAAACTGATAAAAAAACCTCCTAAAGCAACCAACAGGGGCCTTGTCCACAACAATCTTAGTTTCAATAAAACAAAAGAAATCTAGTTTAACCAAGCTACTAAGATAACTAAAATTACTAGAAATATGGTCTTCCCATGCCCCTAAAATTCCATACAAATCCTTTCATCAGTCTAGTTCATCAAGTTAAGTGGACGGTCCTACCTCAGTAGCATCCTCCTCTCAGACACGTTTCCTTGGACTCAGCATTCCTACAGTTGGCCTAGCACTCACAAATGCCGCCTCAACCACAAGCATGGCAGCAACAAAACTTCCCGAGTTCTCCCTAGCTTCAGTCTCACCACTCCCCACATTTGACATCACAACGTCCTG
>V300016263_L3_WHPEAkcfEAAARAA-541_1_paired_trimmed_paired_merged_contig_85210
CCAAGAAAGAGGATAGGTAACAAGAAACTTCCTCTTTAGTTTAAGAAGAGTGTTTCTGTAACTGCCATCTGTGAATCCAGAAAGTCTTCCAACTCTCCAATTATGGGCTTGGTACCTAGGAACTCACTGATAGGAGTGAAAAATAATATGTATTTGTTCTTTACATTGCAAACTTAACACTCATGAAGTAGCTTTACATTCTCAGCATCCATAATCCTTATATCTTGCCTTATGAGTGATCACACTCTCCTGTTTCTTAATGAAACTCTGTAACCTCTGCTCTCTCATATCATATAGTTTTGAATACGAATTAATGAGTTTTCTCTAATTGAAATTTCACCACTCGGGCTTGTACACTGTCTTGAAGATTTTTTGCTCTTTATAAGTTTAACAACATACTCTTGATCAAATCATACCTGTCTCTGTTAAGATGATTTTCAACAAAGTGGGTTAACTACATCTTCATGTACATTTCGTCCCTCATTCATCACTCTCCCTTCCTCGTCCGTTATTTCTTCCTCTTTTCTCCCTTGCATCTACTCACTACCTATGACTAAAATATAAAATATTGAAAACCAAATATGGGAGTGCTACAAAATATAATAGCTTGCTTGAGTAGTTGAGTAGTCGAATGTAGGATTTTCAGTTGGCAGGCTGATGGAATGTTTGAGCTTCACTAAGATACAATTTCCTTAGCCTGAGCCTAAGTGGTCAGATGGCCT
>V300016263_L3_WHPEAkcfEAAARAA-541_1_paired_trimmed_paired_merged_contig_85211
CACGTGCAAAACATGCTGTTGTGTCTGGGGCTCACAGGCGTGTTGGGACTACCTATGCTCAGTTAATTGCAGCACTGGCTGCAGCAAACAGTCTTGGTACATACATGCATATAGTGCTTGAATCATATCTGTTTACAAATGTTGCTCAGAAGTGTTATAATCTCCGTTCTATTCTCTCTTTCTCAGGCGACAAACCAACTGGTTCAAGTTTTGC
>V300016263_L3_WHPEAkcfEAAARAA-541_1_paired_trimmed_paired_merged_contig_85212
GACATTTTTCATTGAATAAATATTATATAACCCGCAAAAACTACAATGGTGTGTCTGGATGAGGAATTTCCAAGTGCCATGGAATTTAAGCTACGTTAGTAAGAAATGCACAACAAATTATTAAATAGAGGGTTTGAAATGCACTACATGATCATTTCAAAGCCGCTAAACAAAGAACTTTCAAATGACTCCTTTCAAGTAATCATAAATAAATCCTGCATCTAGTCATTTCAAATCCCTCCATATAATGTTTTGTAACGCATGTCTTACTAATGTAGCATAAGTCCTCGGTACCTCCAAAAACACCACAATGGAATTAGACTGAATCAATGATTGATAATTAGGATCCAAAAGTTGATTGAAGAAAATAGAATTCCAAGGAAAAACAATCAGTCTGGTATTAGCGGGATCACATTAGATGATAATCATGTTTAAGCTCAATGACTACGAACAAACAAGCTTTTGCATATACATCACATAGTTTCCTTCGTAGGGAATTTCATCTATTACACCCGGTTAATCTACCAGAAATTACGATTACATGAATAATATGAAGGGATACCACTACTCCATTGAATCCAATACTATGGTCATTTATCGAGACCAAAGTCGCCAAACTCAATCACTTCCGCTGATTTTTATGTTGAAACTAATGATTTAGAAAACCCAACTGGAAATTTCTCAGTTTTCACATGTCTAAAATCAACAGCCCTTCACCAAATGCTGAGGTTTATGCACTACTATTTACACGCCACATAACTTTTCACATCAAATAATCCGATTTCAAGCAAGTAATAGCTCCAAAATTTCAAGTATTCAGTAAAACCCTAAACCCTAAAACCCTAA
>V300016263_L3_WHPEAkcfEAAARAA-541_1_paired_trimmed_paired_merged_contig_85213
CTTAATAATTGTTGAAAGACATTAAGTTGATGGAAGTAAATTGAATAACCAAAGATGTAACGTTCCTGAACGAGGGTAGTCACTTGACTCTAATTCACAGGACTATATATAATATATCTGACCTTAGTTGCTGGGTTCTTAGTTCTTGATTACCCTAACTGGGAAGGAAAAGTATATCGATTTTATACCTAAATTATAACAATAAGTAATAATAATAAAGCTCGTCTCTAACTTAATTGGCCTTGGGAATTAATTGGTGGATACTCTTAAGTACCCTAATAGGAAGGCCAGTAGTTCTCAAGATCAGCACAAGGATCCATGTTCATAAACCTGCTTCCACTCCCACCGGTTGCGTTGTTGCTGTTATTCATGTCTATTGTTCCGTATCCAGCTTGATGATCTGGACCGTTCATCATAGTAACATCTTGCACTTGATGATGATGATTCATAGATGGAGGGCCATGATGATGCATCTGTGCTGGTGGCATTGTCCTCAACGTAGGCTGTGATGCTGGCCCACCAAGATTCAAGTTCAACCCAGATATTGTAAACCC
>V300016263_L3_WHPEAkcfEAAARAA-541_1_paired_trimmed_paired_merged_contig_85214
AGAGAGAGAGAGAGATGAAAGATGGCCTCATCTAATTATATCACCATCAAGGTAGCTTATCAATAGCTCAATATGTAGTCATAGACAGAACAGCAACATTGAAATTCCTCACATGATTTTCATAGTAGGAGGTATGTCATAAACTCTTTGGAGATAACTATAATCAATCATCCTCATCTCTGAACCTTATAAACTATCTCTAATTGGATCAATGGGGTCTGATCTATCTTGGCATAATGTACGGAGTAAAGTAAGTCAAGCTGCTGGAATCTTTAATTGAGCTATGATACCTTGGTCGTGAAATTGTC
>V300016263_L3_WHPEAkcfEAAARAA-541_1_paired_trimmed_paired_merged_contig_85215
TGTGATTTTCAATGGTTGATTGTACAAGTCTGGTTAATGCTAGAGTGTAAGGTGAAAAAAATGAAGAGGAAGTTGAAGAGGATCAATCTTGGCCTCACATTGGAGATGAACCTGTTTGCCTAAACCCAGCAAGAAGGCCTCATAGCTTCTAAATCATTTACTAGAATAGTTTTTTTATTTTTTTATTGAATGAAAAGAGTTAAATGGATATTTATTGGTAAACTTGGATCCACAGATTCAAAATCAATCATAATCGGCAAGTCAATGACTTGAGATCACCCACGAAAGATCCATGTACCACTATTACAGTCCTCCAGGAAACTTGAGCGACTCTAATTCCTTAAAAAATTGATAAAAACAAAGCCCTTAAAAAATTGGTAAAAACAAAGCAGCAGCTTCTTAGTGCAAAGAACCATAAAATGAAGGTTTGATACTGACAACAATTGTAGATTGCCAATCATGATGAACAATTGTAGAATACATTATTGCTTTTCTGACTTATTTATTTTGAGCACTCTGCTAATAGTACTGTTGTTATAGGTCACAAGACATGACATCAAAG
>V300016263_L3_WHPEAkcfEAAARAA-541_1_paired_trimmed_paired_merged_contig_85216
CTCCACCTCACGCTGACATTATCTTTAGTTTTTGTTTTCTTTTGCAACATGTCACTGTCTTTACCTAACAATTATCCATTTTTTAAGTCTGTGAAAAGTTAGGGAGAATAAATATGTACATTTAATATTATAAATTAAATAATATAAAAATTGAAGATTTGATTATTATTTGAGTATTGATTAAGGTGATTATTTTTTAGTAGTGATACATCACTTAATTTGCAATTTAGTCTTCATAAATTACTCTTTAGGTGTGCATGCAACTTCATAGAATACGGAATTAGATCCTCTCCAGATCTCCTCACTGGGAATTCGGAGGATCAATTAATACCAACCGCTCATCAAAGATCGTGTGGCTATAATTAAATATTTTTTATATTTTCAAAAGTAAAGCAGTTTGCGTGAAAAATATATAAAATAAAAAATAAAAAAAATTGTGGCCGCACGATCCTTGATGAACGGTTGTTATTATTGATCCCTAAGATATCTAGTGAGAGGATCTGGAAAGGATCTAATTCCATGGAATACAACATTAAGTGCTCTCAATGATGTTAGGAGTATGGGTAGTGCATTTCACACATTCTTTTCCACCTTTCAAACATTCTTGTTAAATTTTATCTATTATTATTTTTTTCAATTTCTTCGATCCGATG
>V300016263_L3_WHPEAkcfEAAARAA-541_1_paired_trimmed_paired_merged_contig_85217
TAACCGAACACGCGCGGAGGCATATCGAGAGGAGAAGGGGTGGGGGGGAACCAGATGACCTCAAGTTATCCTTTGTTGCACTAGGGTTCAAGGCCATAAGCTCAAATTTTCTTTCGCTTCTGGTGTCTAGCCAAATACTGACAATCTTCTATATTCCACAGTAGCAGAAATTTTATCATCTAAAAGATCTTCATTTATCTGTTGCACTATTACAACAAGAAAATATTACAATTACCTTCGTATCGGTTCCGACACGGGCCAAAGAGGTCATGCTCAAGCCAAATACAATGCGTG
>V300016263_L3_WHPEAkcfEAAARAA-541_1_paired_trimmed_paired_merged_contig_85218
GGTAGTGATTGCAGCCACTGCCTACATATTCCGCAGAAGTCCAAAACCATTTGTTGACCATACCAGTCAAGTAAGGTTGCTCTTGCAGACGTCGTTAGGCCAAGAATTTGTTCTAGGTAGATTATAGTGGTTTAAAATACCGTAGGAAAATGGAGTAAGACTGCTCTCTATATTTCCATTCTCTTAGTAAAAATTACAACTTTGAGTTCTGTCTTCATATCTCTGTGTGTGAGCTTGGAAGAAGCAATGGCAGTTGGGT
>V300016263_L3_WHPEAkcfEAAARAA-541_1_paired_trimmed_paired_merged_contig_85219
ATCTTCATATCTCTGTGTGTGAGCTCGGAAGAAGCAATGGCAGTTGGGTTAGCAATAGCAGGCGAAGCCGGGCAATACAACGGCAGGATGACGCCGTTCGTCATCCTCTCTTGCATGATGGCAGCCATAGGAGGTGTAATTTTCGGCTACGACATTGGAATTTCAGGTGGCGTGACATCAATGGAGCCGTTTCTTAAAAAATTCTTCCCTGAAGTAAACACTAAGATGAAATCGGACACCA
>V300016263_L3_WHPEAkcfEAAARAA-541_1_paired_trimmed_paired_merged_contig_85220
CCTCCTTTATCTTGGTGATAATGGTTTTTTTGATGATCAGTCTTTTATTATTGGTTTGTATTTAAAATGTTCTGATTTTCTTTCTTGGTTGTTTTTCCTGTTTTGTTAGTCTTGAACATTGGTTTTGGGGTGGATTGCCTTTGTATGTCTTATTTCTGCACCATCTTGCTTTTTTCTTCTCCTTCTATTTAAATGTTGAAATTTTGTCTGAGGAAACAATCTTGTGGTGGTTCTCACGTTGCAATGATTTAGTGGGTGGTGGTTCTTGGCATAGTACAATTTTGTGCTTCCGATGCACTAGAGTGACACTGCTTTTTGTACTATTCACAGAATGCTTCCCCCCCCCTCTCTCTCTTCTCAAAAACTATGTATTTGACTATTTGAAAACTGCGAACATTTGTTATCCCTTCTTCTTTTCTGGTTTTTGGGATCTTTTGAAAAGGAA
>V300016263_L3_WHPEAkcfEAAARAA-541_1_paired_trimmed_paired_merged_contig_85221
GTACCCCCATACCCGTAAAGATAATTGCATTCCTTTTCAAAAGATCCCAAAAAACCAGAAAAGAACAAAGGATAACAAACGTTCGCAGTTTTCAAATAGTTTTGGCTCTTAAGCTATCAAATGCATAGTTTTTCAAGAAATAAAACATTCTGTGAATAGTACACGAAAAGTGACATCTCCAAACCTACCATCACTCGCTTGAAGAAAAAAAAAATTTGTTTTAT
>V300016263_L3_WHPEAkcfEAAARAA-541_1_paired_trimmed_paired_merged_contig_85222
AAGATACATCAGATATGTCCAGGTCCTGTTTAATAAAAAAGACCCCTAGATCGATTACGCAAAATGATGAAGAGGACAAATGCCAAGGTTACAAAAAAATGCAATTAACATGATAAATTAAAAACATTCTAAAATGTAATACATCTCGATAAATTGAAAATTAGCTAAGCAAAACCTGGTAATGTACAAAACCTGTTTTTCTATGATCACCGTAAGGGAATTTTATACGCTAAGCTTATTTGTTCAGATAGCTAACTGAACACTTATATTTCTCTTGAATTACACGTAAAGAATGTTTTATTATATTGTTCTATAAACAGCAGAGTCCTCTTAAATAGAAACAGCGAACATATAGATGGTGAGCACGAAAACAAATTAATCTATCCTTGACAGCTACGCAGTCAAAGCCTGTGGCCAACCCGTATAGCACATCAAAAAAATAACAGAAAGACAACATAGAGAGAGGAGAGAGAACCCCTAAACCATGTCATACACAAAATAGCACGTCAACTTCAGAAAAAATAAAGTGTTGCACTTCCATTTCCATAATACTTGGGTTTTTTCAAGTAAGTTCATCAACAAGTGTTCAGCACTTACTTCTGGTACAACCAAGAGAGAAAT
>V300016263_L3_WHPEAkcfEAAARAA-541_1_paired_trimmed_paired_merged_contig_85223
GTAGCTGGAAGAAGAGTTGCAGTCTCGATTACGGTTTGGAGAGGTGATGCGCTAATGGGTTGCTCTTCTGCTGACCCTGGAAATCGACGGTGGAGATGGACGACTTCTCCGAAGCTAAAAACGCGTCGTCGACGAGTTGGACTTGCTGCTGATTAGGCTGTATACCGGCGACAACGCCGCCCGTTAAAGGATCGAAATTAGAAGGCGGGACGTTTATCTCCGACATCATGCTCTCGACCCACGTCGACAGATTCGACGGGTTATAGTGAACGGTGTCGGAAGCGAGCAGAGAGAGTCCATCTTCCTGAACACAACCAGTGAATTCTTCAAGATGCTCAAGCTTCTGAGAATTATCCGCCACGTCCGAAGACCGAACCTTGTACCCC
>V300016263_L3_WHPEAkcfEAAARAA-541_1_paired_trimmed_paired_merged_contig_85224
TAACTCAGTTAAGCAGAAGAGGTACTAATTGCTTCTACGCTATTACCAGATAAAACACAACTCAGTGGATGAAAGATGATTGACAATTTGACATGCAATTCTGCTCTGTTAAATAGATGTTTTCTATAGGATAAGAACGAGAAAGAGAAACTTTTAATTTTCCACTTCTGAAAAGTAGCAGTATTTTATTGTTTTATGGTGATCTCCTGCAACACCTACCATCTGTTCTGTGGCCTTGGATTGTAATGCAACTAGCATGCTTGTTTTCTTGTTTTGGTC
>V300016263_L3_WHPEAkcfEAAARAA-541_1_paired_trimmed_paired_merged_contig_85225
GACTCGAAGATGCCGATGTGGAAGTGCCTTAACACCAGGATTGTACACCTTAAATCTAAGTCATGAGAGGGCGCAAAACAAAACATGAGTGAATCAAGTTGATATATAAATAATACTAAAACAATTATTCATCAATGTACTGACCCCCAAAGTTTATGAAAACTTAATAGTATAATAGGTAATAGGTTTTCCGAAAACCCTAGCCTGTCATAAAACTTCATAAACACATATCATATATAGTGTGCTTAGTA
>V300016263_L3_WHPEAkcfEAAARAA-541_1_paired_trimmed_paired_merged_contig_85226
CAACCTACATCAAGAGTAAGCATTTAGATATATTTTGGTCTCTGTTTTGCATATAGATGTTTATTTTTTTTTTGTCATGAGAAATATCACGGTAAATGCTTCAAGTCATTGGCCAGATTATATCTCAATCTGAGGGTGGTTCCCTTGGTTATCTGCTACTTTGAAGTCGGTGATGCCACAGCAGGACTTGTATAAATTGTTTTTGGAAGTCAAATTTCTAATTGTAGTGTAAGTTTATAAAATTATCAGTAAACTAGCAAAATCACATTGACACCATGAGTTTTATGCTAAAACACTTAAAAGCGCCCAAATTAGAGAAATAAAAAACGCCACATCCATCAACTTGTCATGCTCTAATTGATTGTTAGTTGTGAATTTCTTTTGGTGCACTTCTATTGTTACAAAGTAAGCTGGTTTTTTCCCCTAAGTATTGAGTTTGCAGGGTTTCTGAAAGTGCCATGTTATATCTTACACGTAAAAAGCCCTAAATTTTTATCCCAACATCTCTCTGAATCCTTGTATAACATTCATGGTGGTTTTGTTGCTCGTGTTTACGCAATGTGAACACTCTTTTTATATTAACCTGTAAACCTGATGGTGTTCCCCTTGTTGGCCACAGCTACTAGAAGGACTGCAAAGCTCGT
>V300016263_L3_WHPEAkcfEAAARAA-541_1_paired_trimmed_paired_merged_contig_85227
TTCCAGGGGTGCAAAAATTTTCTAATTGCCGAGCATTGGATCAGAATGCAAAGAGCAACATAATGGCTGATGCACAGCTCAGAATTTTGCGAGTGGCAACTGCATCATCCATGTTTATAGAAGAGGAATATATATCTCTCTCTCTCTCTCTCTCTCTCTCTCTCTCCCTTTTTCCGTCTCTCCCTCTCTCAACCCAGTCGATCAGAGACAAAGGAGTGCCAGCATGCTGGAGTGGACCATGACGACGAAGACGTTGGCGAACACCACCATGGTTGCTTTTTGGCTTTGGGTGGCCAATCTCAAATTCGTAATCTTTTAGAGAAGGGAGAGAAATTGAGGTTTCGGATTTGGTTTCTTATTGTGGAGATGATGGAGTTGGAATTGAGAAAGTTGGAGATGGTAGTTTTTGAATTTTTCTTTCTCCCAAATTATTATTTCAAGGGTTAAATTCGACATATTATAGATTAACAAATTTTGTTGGGTGAACTTATTGAAAAGTTGGAGTGATCGTATCTTTTCACCACCTTTTAATTAATATTTTAATTACAAATTTGTTCAATCCTAAA
>V300016263_L3_WHPEAkcfEAAARAA-541_1_paired_trimmed_paired_merged_contig_85228
CTTTTTAGTTCCAAAACTGAGGATCTCGTGAAATCCACCGGTTTCTTGTTCACCGGATTTCCAGCTTGCTGTGCTTCGTATTCTTCATCTTTGCTATCACCGTCACTTTCAGGACTCTTGTGGGTTTTGGCTCTGAGAACTGGATTTCTGATTTGGGAGCCAACCTGAGACTGACGAATTTGCAGCAAGGATGGCTTGAATGTGGGCAGTGATTGATGGCAGCGAGCTATATTTTATTTTGGCTGAAGACAGAAGGCTTAGATGCAGATCGATGGATATGGATCGAGACTAAGTTTGGGGGTGGATCTATGAATTTTTGGGCTTCTGCATCACTTCTGGGTTGAACCTTGGTGTGCACTGGGACATTGATTCGACGGATTG
>V300016263_L3_WHPEAkcfEAAARAA-541_1_paired_trimmed_paired_merged_contig_85230
CTTGGGAAAAACAAAGTCTCAACGTATTTGTTGTCAAGGGGGAATCGAAAGAAGCAAAAGAATCCTGATAATGGAGGTATATAACTATAGAGGAATGTATTACAGCAGGAATATGCAAAGGGATTACAATGCAGAAAACCATGCTTAACTACAACAATGTTTAACAAATGGTGCTATGCAGAAAACCATGCTTAACTACAACAATGTTTAACAAATAGTGCTGCCAGTGTGTAAGTGTGGTTGTGCTGCCTCTCAGGAATTACTTACATATTTATGC
>V300016263_L3_WHPEAkcfEAAARAA-541_1_paired_trimmed_paired_merged_contig_85231
AGAGAGTCGATGATGGAATGTAGGATTGGGAATTAATTAAAAAATCATTTAGTAGAATTGTTAGGTTTCTGGTGAATGTGTTAAAATGGTTGCAGAGTTTGAAACGATTGGTTTGGTTTGATTGTTTACTAGATTGTGGTCCTGTTTCTTCAATCCGTAGGTTTGGTTTCCTAGTTCTGTAGTGTAATGTGAGAGTTTGGGAAGTTTATGCTTCACGCTTTTGAGTGTATTCTCAGCTTTGCCTATTGCAGCCATGTGAC
>V300016263_L3_WHPEAkcfEAAARAA-541_1_paired_trimmed_paired_merged_contig_85232
CTTTGTTACTTGATCCCCTAGAAGATAGAAAATATGGAAGCTTGGTCAATATCACACTTAAGTTATTGAAGTGTAAGTATCTGCAAATCCTAAAGATGTCAACTTCGTCCTCACATCGTAGGGCCACAGTTACCTAAATTGACTTAAATGTTATCCTTTAACTACGAATTTTCGATGTTCTATTTGTATACGGTGGATGCATACATGCTAAGATGTTTAATTACTACCGGCCATTGTAAACTGGTTGGTATAATGGTATTGATATATATATGTGCGATTTGGGTATTTCACGAGTCATGTCTTTCCACGGAACAATTCTTACGTCCGGCTGCCTGCATACGTCCCCACCCCAGTCCCGTCTCTTGTAATGGTGATTCAATGTGTGGG
>V300016263_L3_WHPEAkcfEAAARAA-541_1_paired_trimmed_paired_merged_contig_85233
ACTATGTCTATGATGATAATCTTTTTATTCCCTTCATCGTTTTTGCTCGGAAGTATTGCTTCTCTACACTTCTTCAATATCTTCACGCTTTCTTCATCGCTCCAATCATGCAAAATCCACTTGAGCAAAATTGCATTTGCTGGGGGTATTTCCACAAACATGTCTCCCCCCACAAAACCCAAATTATGGGTGGTTCCTTGCAAGTCAGCCACCACATGTGGTTGGTCAAACACAATGCAGTTGATGCTGGGGAATGCATT
>V300016263_L3_WHPEAkcfEAAARAA-541_1_paired_trimmed_paired_merged_contig_85234
TGGCCAAACCAAAGTCGGAGATCTTTGCGTTGAGGTCTTGGTCTAGCAGTATATTTGTAGTTTTAATGTCTCTATGTACAACCTTCAGTGCCGACTCCTCATGCAAAAAAGCCAGACCTCTCGCTATATCTATGCATATTTTCTCCCTCGTAGGCCAATCCAGCCTTAATGGACCTTCCTCTGGGCCGAACAAAGTATGTGCCAGGCTATTATTTTCCATATATTCATATACCAACAATA
>V300016263_L3_WHPEAkcfEAAARAA-541_1_paired_trimmed_paired_merged_contig_85235
GAATAGTACATATATAATTCTGGTGCGATTGCTATGCTTTTTCAATTTCTCTCTTATCAGATGGTTTTGTACTTTTGTTCTTCCTTCATTCTTGAGCTTGAGAGTCTGTTTCGTTGCCGGGAAATGTTAGAAAAATCATGGAAAATCATTCAGTTATGTAGTTATTCTTTCTTACTTCTGTTTTTCATTTTTGTTTACTTTTCAAATAAAAAAAAATTGGAAATTTGGAATTTTGAAAGCTGTGTTATCCTTTGCGTGCAAAATTGAGCAACCACAAGTCTACGACTTTCATTTCTGAGCAAAATTGGAGATTTTCACCTTTTTCTTTGGATTTTTACAAAAGACTCTTAATATAGTTAAATTTGAATATTAATTAATATTTTTGTGGATCTCTCTCAAATGGATGAAGGGTCAGCTGCCATGTGCTTTGCTTCAAGCTTTGGGTTTTTATTTGATTAATTTATTAACTTCTTAAACACGTTGGTCTGTGTATAAATCTCTGACCTGTTTCTGTTTCTCTTGCCATTGTATGCAACTGACTTATTTTGGATCCGGAATTGCTCTGACCGCGGCTCAG
>V300016263_L3_WHPEAkcfEAAARAA-541_1_paired_trimmed_paired_merged_contig_85236
ATCACCTCATCTATCTGCACAGACAGGAACATATATGTTCTATCAAAGAAGATTTTATTTTGTTATATAAAAGTAAACAGAACTTCCCACGACGGACTTTCAGTTGAAGGAGGAATCTGAGCCCAATATTTACCCCACAGGGAAATAGTTAAATCCAAGTGCAATGAACCAATATGACAGATACAAAGTGCTTTATAATTGTCTGTTGTGTGTTGCTTCGATGCAAGGGAAGTATCATGCCAAGCCTCGGGGAGCTTTGTGCATTATTTTCGGAACTTGGTACATTCATCCACCATGTATGATATTCTACCTTTTTAAGGAACCAACCGCAGTTGATAACTAGCTAGCAAATCACTGTCCTAACACAATAGGTTGGATAGGAAAGTTATTTTTTCATATCATTAGAATTTTAATATAAAAAAATGGTTACTGAACCATGAGACCTTTTTTCCTTATTTTTTCGGGCCTAAACGATATGTTCTAATATGTAACATATCATGCAGATTGCTAAGGAACTACTCTATTAAAAGGCAAGGAGCACATGTGTTTTCCTCTCTGTGAATTTCACTGCAACATTGGTGGTTCTCTAAGACTTCGGTATACAATTGTTGGAAAGTGGAAACCAAACATATTCAGTGCTGGAAAAAGGTTAGGGAAACTTCTGTTTTGCTTTATTTCTACGTGGAAAACGCATCCATTTCTAACAGGTTGTATAAGAGGGGAAGATATCAACATAAAACAAATCCTAGAGTTGCAAGTCTCAGAACTCAAACTACGAATTCACTGTAGTAATTGCAGGATGGTGGGCCAGCTAAAAAAATAAGGTTTCTGAAAATAAGTTGCACATAAAGGCATTTCACATCCTTCAGTGTTATCCTATTCCTACTCCCGTAAATATTCTTAATCAAATAAGCACGTACTGCTCATAAAACAGCATCAATCTCACAATAGAAAGACACCTGCCGAAGTGCAAGAAAATCTACCACCAATGTCAGAATCACCTGGCTTAGCACATCCTACTTGTAACTCCAATACCATTGCCTTGGGCATTATCTAAAGATAAGAAAATGGGCATATGGAAAGGATCAGAAGCATTTTACAGCCAGATCTTTGATCCAAGGAAAATTTGTTGGACCACTTTCGATCTGTAATATCCTAACCAGTGAATAGTTTGTTATTTGCGTTGCCCCTCATTCACTTCTATATTTACATTTGTTACTTTGAACTTCAACCTGTTTGAAGTGTAAAATCTGTATTCACTAAGACCTAGCATTGCATGCAATCTTTACCAATGTTTGCAAAGGGTTTATGGAATGGAAGAGAGGTACTCTTGTGAAGCTCATATAGACCAGATAAGCCTCAATTAGACCCAAATTAAAGAAAAAAGGAGGGCAGTGTTCCATGGGAAAATACAAAAAGGCAATTATGTTGGTTCATAACCTAACATGTGATTATCAGCAAATAACACTTAAACGTACATGAGATACGCTTCCGTGGATGGCA
>V300016263_L3_WHPEAkcfEAAARAA-541_1_paired_trimmed_paired_merged_contig_85237
ACCATACCTACTTTGGTGTAGCTGGTATGTAATTGCTTTGGTTCCACCTTTGTTTTTTTTCCAGTTTCTTTACATAGTAATTTGGCAACGTTAGTTAGAGCTTCTGAGCTTCCAACTAGTTTCACAAGGGTTGCTAGTAGGAAAAACTACTTATGATGGAACATAACGCCAAATGTTTTTATAAGATGATTTGTATTCCTCGCGTATTGTCTTTCGAGAAAAATATCTTTTTGCAAAATGACATGGGGGTGTAAACGAAAGCAGATAACTTCCAACTTCAACAGTTTGCTATTTTATTCATGACATTACATCTCAGATTGATGTTTGGTGTAGCTGGACTTTCCCTTCTTGAATATCCAGGGGTGAA
>V300016263_L3_WHPEAkcfEAAARAA-541_1_paired_trimmed_paired_merged_contig_85238
GAGGAAGAAGCCTTTTCTTTTTGCTTGTTGCTCTGAGAGGGTGTGCTAGGCCTTTCCTTGCTAGCATCAGGCACAGAATGAGGAACAAGGAAATATGTGTTGTGAGCTTCTTTTGTCGAGCTAGGGGCCTTCTCTTTCTCCCCTGACGAACTGTCAATATCCAATACTCCAATTGCTGGGGTATGGGGAAGGTTGACAGTTAGATAGGCCTCTTCATGAGCGGCTGGTAAAGATGGAGCTGCTGAACCTTGTTCGGGAATTGTTGCTACCTCTACAGGCACTTGAACATTCTCAGCCTCTATCAAAACAACCTTTGATTGCTCGACGACAGGAGGTGAAGGAGGGTTGTTGCCCGAAGGGAAAGTGAAGGGCTCCATTGACATCTTAGGCTCTGCATCAGCACCAGAAGG
>V300016263_L3_WHPEAkcfEAAARAA-541_1_paired_trimmed_paired_merged_contig_85239
AGTCCACTGAGGTTATAAGGCCTTCTAGGAAAGCCCCTCTCAATTTTGAGAATCTTTGATTGATCTGACATCAAAGTTAATGTCTTTCTCATAAGAAGATTATGGAGCTAAGATTGAAAGGTCTGTGATACACAAATCACATGGGGAAGGTTTTTCAGTTCCTTCCACAAAGGCAGTTTCTAGTGCCTTATTTGTAAAGAAAATCACCACAGTGCCCGACACTCTTCCAACTACAATATCTACTTCAAAGG
>V300016263_L3_WHPEAkcfEAAARAA-541_1_paired_trimmed_paired_merged_contig_85240
GACTTGCAAAACATCATTGTCCATTAAAATGTCAGATTCCGGCGATCTACGAGTCCCTCATGTAGCTCTCCTTCCAAGTGCCGGAATGGGCCATCTCACACCCTTCCTTCGGCTTGCAGCGTTACTAGCATCACATAATGTTTGTGTCACTTTCATCACTCCAAATCCAACCGTCTCACTTGCCGAGTCACAGAGTTTGTCGAATTTCCTCATGGCCTTCCCACAAATTACTCGAAAGCAGCTTCATCTCCTTCCGCTCGACGAGTCCTGTGCCAATTCCGAAGACCCTTTTTACCACCATTTTGAATTGATTCGCCGCTCTTCTCACATGCTCTCTCCTCTTTTATCTTCACTCTCTCCACCTCTCTCCGCTATGATCACAGACATGAGCTTCGCCTCCACGGTTCTTCCTGTAACCGATTCTCTCGGACTTCCAAACTACATTTTCTTCACATCATCTGCCAAAATGTTGACACTTTATGTGTCCTTCCACACCATGCTTGGCCCTAATCACACTATAAAAGATGATCTCCAAGTTCCGGGTTTGGGGCCAATACCAAAATCACGGATGCCTCCACCACTGCTGCAGGAAAGTAACAATCTGCTGAAGACCTTTTTCATAGAGAATGGTAAGAAAATGACTGAATCAAGCGGAATTTTGGTGAACACATATGAAAGTATAGAGAGTGAGACTTTGGCAGCACTAAATGAAGGCAAAGTATTGAGAAAACTACCGTCAGTAATTTCCATCGGACCGCTAGCACCATGTTTCTTCGAGACAAGCCAACAACTGCAATGGCTTGATGATCAAGCAACTGGGTCAGTGCTCTACGTCAGCTTTGGGAGCAGGACTGCCATGTCCAGGGAGCAAATTAGAGAGTTGGGTGATGGCTTGGTGAGGAGCGGTTGCAGGTTTCTGTGGGCGGTGAAGGATAAGAAAGTTGACATCGAAGATGACGAGAAACTGACTGAGGTGCTTGGAGAGGAATTATTGGAGAGGGTGAAGATAAATGGATTGGCAGTGAAGAACTGGCTGAACCAGGAGGAGATATTGAGCCATCCGGCCATCGGTGGATTTTTAAGTCACTGTGGCTGGAACTCTTTGTCTGAGGCTCTCTGGAACGGTGTGCGCGTATTAGCATGGCCGCAGCATGGGGATCAGAAAGTTAATGCAGATTTGGTGGAGAGAATTGGACTCGGAACGTGGGATAAGAGTTGGGGTTGGGGTGATGGGGAGATGTTGGTGAAAGCAGAGGACATTGCACAGAGGGTTAGTGAGATAATGGGAAATAATTTATTGAAGTTGCAAGCACTGCACATTAGAGACAAGGCTCGAAGGGCGGTTGGAGATTGTGGTAGTTCAACAAAAAGTCTCACTGCTCTCATCGACACATGGAAGAAGTTTCAGGTACTACCATAGTTAAACCTTCATTTCCAAGATCAGATTAGAGGCAAAGATGCATTCAGTTGAGACAAATCAGATGCAGATC
>V300016263_L3_WHPEAkcfEAAARAA-541_1_paired_trimmed_paired_merged_contig_85241
TTTCTCTTTCCTCCTTCCTTCGTCCCTGTTTTTGCATCTCAGGTTCTTTGAGCACAGTACTTTGTATCCTCATCTCAGGTTGTCATTCCTCCTTCCTTCGTCCATGTTTTTGCACTTCCAAGCCCTCATCGCATTTTCCTCTCCGGTAATCTCTGTACGGTGCTTTTCAATAAAGGGCTGCGAATCGCTGACTGAGGCTCGAG
>V300016263_L3_WHPEAkcfEAAARAA-541_1_paired_trimmed_paired_merged_contig_85242
TGATATGGAGGTACATATTGAAACTATTTTTTTTGTATTAAAAATTTGAAACTCAAATTGGCCGGTGCTTTGCCATAGTTGCATTCATCTGGTATCTTAGGGCAGTGTTGATACATGGATGTTGTAAGGGACCTGGTTCATCTAATGCCTCAGTCCAGGGTGGGTTTTTCTTTGTTATAAGGCGGAAAATTCTTTGAAGTTTAATTTCCAGTCATTGTAGTATTTTATATCGAAAATTTTACAGTGCATTGGTGTCCGCTTCAGTGGATGGCTGGATTTGCCTGCTCTAATCTAAGCAGTCAATCTAGCCGTCCATAAAACCAGTGCATCACATGCACCGGTGTACTGTAGGACTCCTTTGATAGATGAGGTATTGAACAATTTCTTCGTTTTCGGGAAGCAGGCAGGGGCTTCAGTGATCTAAAACTATATAGCGGTAGGGTGAAATTGTTCGTTTTGTCAACCCCTTCTTGCGGGCCTTGTGACTGCCTGCCTGTGCTTCCTGCCCGGATTATTCCTTATTAAACAAGGACTTGCAAACATAACCTTATCTTATGGCACATGGATATCATGGGTAGGGCACAGTTTCCAAGTTATTAGGTTGTATTCAATTTGCCCGTTTTGTTTTCTTTTTCATATCCTTGTTTTTCTGGAGTTCGACTTACATTGGCCTCATCCATCGACACGTGGGGATGGTCCGTTGTTGCAGGCCCCACATTCTTCTTGATAGTTGTAGACAGTATTCTGAAGGTTATATTGGCACCATTTTATTACCTTTGGGATCTTGATAAGTTGGTTGTTGTAATTTACCCCGGTTAAGATGGCACTCGTGAATTTGTTCCATTGGTTTTTATCACTTGCTTAAAGAAGGTTAACTTACTAAGGGGTAAATAATTAGTCATCATAGCAACTTTCATTTGTTATAGTTCATATCTTCCATCATTTAATCTTCGGTTGGGATTTGTACGTTCTGGGACTCACTAACCTTTCTTGAATTGCAGGTAGC
>V300016263_L3_WHPEAkcfEAAARAA-541_1_paired_trimmed_paired_merged_contig_85243
AGTATTGAAGCCTGTCCTTTATGGTGACCGTGATCTTTTTGGATGAACTGGTCATTACATTGCTCAAACTCTTAAGCATCTAGCTTCTGATACTTTACCTCCAATGTTCATTTTTTAATCCAATTCTATCCTTAATGAATGCTACAAGTTGATAGAATCCAACAAAGTTAGAACTTAAAGGTGTAATATTTTGTAGTCCCCCTAGTTTCCATGTAACCCTTACCAGAAAATTGTTCTTGAGCTTAGCTCCAAG
>V300016263_L3_WHPEAkcfEAAARAA-541_1_paired_trimmed_paired_merged_contig_85244
AGTTGTTGACGCACCTACATTGTTTTAGAGTTTAGACACAGATTTAATTCTGTGCTGGTAGCTTTTGGAATGTTGCTATGTGCGATTCCTAATTTAAATTCCAAAGATAATATCAAATGGATCATAGCATATGATTCCTTCGTCCTCAAGGATTTATTTTTTTGCAGGTTGGGGTCAAATGTGCCCAACTTGCAAGTTGAAACAGTGTTTGTTAACCGCATTCATTTTTTAAGTTTGATTATTTTTCTCAGTTTCTTCTGCCACTCTGGGAGTGCTAACGAAAGGCTAAAGTTGAATGTGCCTAGTTGCATAGTGTCAACCATCTTCATTAGTTTTA
>V300016263_L3_WHPEAkcfEAAARAA-541_1_paired_trimmed_paired_merged_contig_85245
ATGTGATTGTAACATAACTCATGGCTTTTTACAAAATGTTTGATATAATAATCTCGTTTACAGGTATAATGAAGGTGCATTGTTTATCTAGTACAAATTTGGATATGACAGGACACTTTATGCTAATATGCAAAAATGGCGGTTAGTTCTTATAGTTAAACTAGAAATTGCGTTGAAAACATACTCTTTGAGAAATTTTCCCCATAAAACATTTTTTTGTAGTGTATGTTACATTTCATGTAAT
>V300016263_L3_WHPEAkcfEAAARAA-541_1_paired_trimmed_paired_merged_contig_85246
ATTACATGAAATGTAACATACACTAGCAAAAAATGTTTTATGGGGAAAATTTCTCAAAGATTATGTTTTCAACGCAATTTCTAGTTTAACTATAAGAACTAACCGCCATTTTTGCATATTAGCATAAAGTGTCCTGTCATATCCAAATTTGTACTAGATAAACAATGCACCTTCATTATACCTGTAAACTAGATTATTATATCAAACATTTTGTAAAATGCCATGAGTTATGTTACAATCACAT
>V300016263_L3_WHPEAkcfEAAARAA-541_1_paired_trimmed_paired_merged_contig_85247
GATACTCTCTCTTCATTTTCATTGCAGCCTCTGTAAGTACCTGCCTCCCCTGCCTTTTGTTAGTTTTTGTGTATTGCTTTTTCCCCTCCTTTTTTGACTCTCCGTTGGAATATTGATAATCATTGAAGGGCCAAAAGCAGAAATAAGTAATCTTCCTTGGGATGAGTTGCAAATGCTCTCTCGATAATATTCAAATATTTGTGCTGAACTGGACTAGTCCAAAGTTCTTTTAAGCTCAAATTGATCTGTAGGCTAAAACGTTTCAACTTCCTG
>V300016263_L3_WHPEAkcfEAAARAA-541_1_paired_trimmed_paired_merged_contig_85248
CTCTACTCTCCAAGCCAAGCAGCTGGTACAATCTCTTACTCTCTTTATATTTAGCCTTTTAATTGTGGTTTTTTGTTCTTAATTCTGTGCTGAACTGCTGATTAGTGATTAATGTTTGGGTTATTTTAATCTTGCTTTGTTTGGTGTGCTGAGAAAACTGGGGGTGTGGAATCCAGATGCAAAATTGGGTTTTATTTCTTCTGTTTCTGGAGGATTTTGCAGACCCATTTAAGACAGGAAAAAACCCTTCAAATTCCCAGTTTGTGTGTGTTTTTTTTGGTGGGTGGGTAAAAACATAAAGGTTGAAACTTTGGTTTGGTTGTATGGTAATTCCACGTTGTTTAGATATTTTCTTCAATTTTTCGTCAAAGGGTGTTCTAATAGAAATCCGATACACTTGTTTGGTTACATTGTCAATGGTTAATAAGATTTTTCAAAACGAAATTTGACTTCTCTGATTTTTTATTTATTATTATTTTTTTTTAATTTTAAATTTCGTTCATGAGATTCCTAATGTTAGGAAGATAATCAAAAGCCAGCTCAGTATGGATGCTAACTTTATTTCTTACTGGAATGAAAACATGAGATTTGATATCGGTTTGGCTCCGTTTAGGGAGATGGAATGTTATTCTAAGTTTGAAAATCTTCTGGCACCAATGGATGATATATGATAGATTGTTTATTCCTGGTAGGAATTTTCATCGAGGTAGAGGGAGTCTTGCACCGTTGCACGTATAATTGTTTAACTAGATAAAAGTTATTTGGACTATACTTTAGGTAGGACCAAAAATCGCTTGAGATTTCCACTATTTTTCTTAATCTCTGCTATTCGTTGAAGAAACAAAATTAGAGTTGTAGTGCTCTACTATCGGTAAAAGTTGCAACGGTG
>V300016263_L3_WHPEAkcfEAAARAA-541_1_paired_trimmed_paired_merged_contig_85249
CAAATCCAAACTTCTTTTTCAACATATCAACCTAAAATATTGGAGAATAATACGCACGAGTACTGAATGTAATTAGTAACGATATATATATGCAGCTCAAATAGATTAAAAAATTACGCAAGCGCGTAATCAAAAGATTTAGGTTGTGATTAAATAACTAAGTGGATTAGATTAGGGTCGGCACCTTTTCTTGACTTCCAGCACTTCCAACAACATAACAAC
>V300016263_L3_WHPEAkcfEAAARAA-541_1_paired_trimmed_paired_merged_contig_85250
TCAACATGTCAAACCTCTGAGAAGCTGGAATATCAGCAAGAATCTGATTTTGATTGGTAGACAAAATGAGCAGTAATATTCAGAGGGTACCGTAAATAATTTACTTTGAACCCAAATTAAGTAGAGTATATGACAAGCAAGGGCTTGCTTACTACAAAATGACCATAAACCGAGCCATTAGTTGCTTATGAAAAATGCGTCAGACTATCACGTATTTAGATTACTGGACAAATGCAAGTACTAAGACAAATCCTCACCCTTTTGAAAGCTTCAAAGGCATTC
>V300016263_L3_WHPEAkcfEAAARAA-541_1_paired_trimmed_paired_merged_contig_85251
TCAACAAGCACTCGTCCGAATTCACTGCAGGACCAAACCACATACCCGAATTTAGCACGAGCACAACGATATTTTAAGTTACTCTAAATTACGAAGAAATAGATACAAACATATTATGCTGTTCGATTAGCCTAACTCGCATATTGGAGCAAGTAGGTGTAACATAACTGACAAAAAGAAGAGTATACATGTAAAATAACTAAAATAATGTCAACGAAATTAATGAAAAAAAAAAATAACATGTGGACCTCTTTAATAATAGGAAAAGTAAGGTGTTGGTCTCGTGATCACTTGACACAATTCAGGGTCGGCCATGCTAGCTTGAGCACGACAAACCAAGTGTCGGTAAAGCAGGGAATTAATAAATTTTCAGTGTCCAAATCACCACGCGGTCTACTAAGCGTGATCATATGGAAGATTTTTTAGAAAAAAAAAAAAATTCAAATACTTATGTTACGATCCTTGATATATGTGTTTCGGAAGATTAAAAAATTTCTGTCAGGGAATGAGGTCCACCACGGCAGCATGGGCACGACAAACAATACAACACCAAGTGGACAGTGCCCCAGCAGATAAGGGTCGCCCTTGGGAAAGTAAATGACGAAATCGACTCATTTACGTTCCGGAAAGCGATCCGGTTCCGGCATCTCGCTGAA
>V300016263_L3_WHPEAkcfEAAARAA-541_1_paired_trimmed_paired_merged_contig_85252
TCAAAACGTCCAAAAACGTCAATCTAGAAAAGCTGCGCACTGGGCCTTTATTTCATCGCCACCAATGGCGTAGCCACCCACAAAGCTAAGGTGGGCTGTAGCCCAGGGAGGTTTTCTGTAAGGGTAATGTCATCCATACACTTATTTTTACTTACACATCTCTTAATTGCCGGTTGTTCAGATCAAAAATTGAAGATCACTAACAAAATATTAATAAGGCTGT
>V300016263_L3_WHPEAkcfEAAARAA-541_1_paired_trimmed_paired_merged_contig_85253
GGTACGTCTGCTGGACCCCAGATACCTGGATAACATTGTTGTTTTTGGTGGAACTTATGAGGAACGGAAAATAAACTTGGACAGAAAAAATTTCATGAATATAAGATTGGAGATTAATAAGTATTAACAGGATAATATAAAGTTTGCCTGATTTAAGATAAAGCTTGTGTAATAGTAAATGAATATGCAAATTTAGCAACGTCTGTTAAGGGATCATTGATTACTTACAATTCCTAATGCAACACCATTG
>V300016263_L3_WHPEAkcfEAAARAA-541_1_paired_trimmed_paired_merged_contig_85254
TGTTCTGTTTTTCCCATTCTTAAACGTGATATGCACAACACCTTGAAAGGGACAGCCAATATAGTTGTCAATGATATTTTGTCATTGTAATTGGTTTTTGTTTCATCCCTTATATTTTCAAACTTAAGTCAAAATAGGGGATGTTATGTCTACTTGATTGAACCAAGGATCCATTTGCTTTGGTAGAAAATTCTTCCAAGAAAAATGATTTCCTTGAGGAAAAAACAGGTCATTTTTCATTGTTTGGCTTTGAAAAAAAAGGAAAACTACTGTTTTATTTGGTACATGGATTAGAAAGTGCTAAGGTGAGGAATTATTGTAGTTATTTTGTGTATTCTTATTTCTTTTAGATCCTTTCACTTCAACCAGGATGTGATTGTCTGTCACCATGAAGGACAGAAATCTATTTTTTTATTTTAAGACAGGCTCTCCTTCCTTCCCTCGTCATCCTGCAGGAGAGAAATTATTTCCTGAACAAAAATCAAAAGTTATTTGACGAGTTTTTAACAATTTAATATTTTTTCCTTTTGGGCAAGAACTG
>V300016263_L3_WHPEAkcfEAAARAA-541_1_paired_trimmed_paired_merged_contig_85255
ATACTACCTCTTTATTTCAACCAACTACTTAAAATGATATGACTTTACTAAGAAGACTAAACTTCTTATTTGAAAACAACGGCTAATTTAAAAAGAAGACAATAAAACACAAATTAAAAACCATAACCACAACTAACCACAGATATAGTTGTCCAAGATAAAACAACACTTCCTAAAATAAAAGTGGCTTGATAAAGCACACATTATAGAGATGTGGAGTGCCCACCAAAGTTTACAAAAC
>V300016263_L3_WHPEAkcfEAAARAA-541_1_paired_trimmed_paired_merged_contig_85256
AACCACCCAAGGACGAATCATAAACAATGCTCACCATCTGCAAATCAGCATCCCCATGACATAAGAGGGAACATGCGTCCCGAACAAAAGGCACATTAATGAGTCCTTCCACATACAGAGTTCCTTCGGTTAAGCATCTAACAACAATCTTTATCATCCAGGTTGCAAAAGGTTGCCACCTTGTTTTGCCCGTAAGGTTAATCAAGACACCAATCCATCATCCGGTCTATTACTTGCAGGAAGATCCCCAAGATAATCGGGGCATCAAAAATTCCATTGAAGGACTCACAAAAACA
>V300016263_L3_WHPEAkcfEAAARAA-541_1_paired_trimmed_paired_merged_contig_85257
AACCACCCAAGGACGAATCATAAACGATGTTTCTGAACACAGGAAACCCCTCTTTGTCCTCCCTTAAGATAGTTGATATCGACTGAATAATATTCTGGTGAGGAAGGATGTCATAATTTATCCCTGATCCAACGACACATGCAAATTCAAAACATGCCATCTGCAAATCAGCATCCCCATAACATAAGAGGGAACATGCGTCCAGAACAAAAGGCATATTAATGAGTCCTTCCACATACAGAGTTCCTTCGGTTAAGCATTTACCAAGAAGCTTTATCATCCAGGTTGCAAAAGGTTGCCATCTTGTTTTGCCCGTAAGGTTAATCAAGACACCAATCCCATCATCCGGTTTATTACTTG
>V300016263_L3_WHPEAkcfEAAARAA-541_1_paired_trimmed_paired_merged_contig_85258
TATATGTGTGTGTATATATATGTATATCATGTATGCGTGAGCATGTGTTTATGTTGGTATGTGTTTCCATTTCTGGTCTGGTTTGGATGAGTTATGAATGCTGGTACAGTATATATGTGAATGTGTGGGTGGAGATATGGAGTGCCTAAACATGTTTATGTTATTGTGTTTGTGCTGCTATGAGATGAATTGGGATGTTTTGTTTTATTCTTTTCGGCTTTAATTTTATTTTGGAAAGCTTGTTTTCTGCTTTGCGAATCCAAATTATAACGATTTTTGTTTTTTTTTTCGGCCTTAATTTGGTGGGTGCCATTTCAGCACCTAAAGAAGAAGTCAAG
>V300016263_L3_WHPEAkcfEAAARAA-541_1_paired_trimmed_paired_merged_contig_85259
TAAGATTAAAACCCTTTGGAACCACAACAAACGCCAATCCATCCCCACCGCCGTTGGAAATAGAAAACGAGAAGTTCGTCGAAAAAGACACGGATTTCCGAGGCTTACCTTCAAACAGCTCGATGGGTCTCTTGTAAATAGCTCGGCCGGCGCTCGAGCTCACCGAACTGGTGAGCTGAACTGCGTATCCGCCATTGACGACCTCTGCATCTCCGTACAGAGCAATATCTGACCCAAAGTTTGAAACTTCACCGAAATGGGTGACCGAAAAGGAGGAGTTGCAGACGGCGGAGGTGGTTCTGAGGAAGAAAACGAGGAAAGCTACGGCGACGAAGTGGGTGGAGATGGAAGATGCGGCCATGGAGGAAGCGGGTTGGAGCTGAATCTGGTTGGGGATTGAGCAGTGGGGTTTTTAGGACTCGGGGAAGATGCCCATTTGCAATTAAAGGTGAATTTGTTTGGTTTTTTCAGGGTTTGGAAGTGGAAGAGAGCAGAGGAGGTGGGTAAAGAATATGGAGGCGGTTGGGTTGGAGGTTGTGAAAATTTATTACGTTTACTCTTTTTCTGCAAACCCTCAAAAAACCAAACAAATTCACCTTTAATTGCAA
>V300016263_L3_WHPEAkcfEAAARAA-541_1_paired_trimmed_paired_merged_contig_85260
ATCCTCATTGAGGGTAAGCAATTTTTTACCATTCTATGCTTTTTACCATTGAGGGTAAGTAACTTATTTATTTTTTTGAATGTTTTTTCTGTGATCATCTTCCAATAATTTATGTTACTGCTGCTATAATTATGTCGTGATTCCATTTTCGATCATGTTGAATCACACTTTGAGGTGGAGTTAAACAATCAATAGAATTACAGGACTAATATTCGTAAAACTAGAACTGCAAAATTTGAAATTTCGATGGTTGCAGGATATAATATAGTTTGGAATGTGGATGACAATA
>V300016263_L3_WHPEAkcfEAAARAA-541_1_paired_trimmed_paired_merged_contig_85261
TCAATGACTTATTTGCAAGAAGATATGCAACAACTGAGAAGATGGAGTTCTGGCACCGAATACCTGGGTTTTGGGAAGAAATGGAGTGGGGATGACACTGAAGAATATTGTAAGTCATGCCTAATACATTAGCAACTTTAGTGACTGGTCTGAGCTCACCCTATATATAAGAAGACATTGAAATAATGATAAGAATATGGTAATTCACAAATGATTAGGATTGTGTAAAGGTTAGTTTAAAGTGAAGTTTCTGTGATAGAATTAAAAGAACTTGCACGGTGGATTTTTATAGGTGTCATGAAATTTTTATACCAGTTTTATTTATTTATTTATTTTTATTTTTATTTTATGGGAATCAAGTATGGGTGGTTTTTTTGTTTTTGAAATTTGAAAGGGGAACATAAATTACAAG
>V300016263_L3_WHPEAkcfEAAARAA-541_1_paired_trimmed_paired_merged_contig_85262
TCGCCAATCATGCGCCGCATATTTCACCCCCCTTTTGCACAGAGCAACTCACTTCCTTTGTTAACAGACCAAAATAACACGCTCCTATTGAGGAATGACTCCAATGCCACACAAAATATTCTTCAGTGTCATCCCCACTCCATTTCTTCCCAAAACCCAGGTATTCGGTGCCAGAACTCCATCTTCTCAGTTGTTGCATATCTTCTTGCAAATAAGTCATTGA
>V300016263_L3_WHPEAkcfEAAARAA-541_1_paired_trimmed_paired_merged_contig_85263
AGGTTTGAGTGCCATTTTAGGAAAACTGAAAAAATGACCTTCAGTTGCTATTTTTGGACCTTGCGCCGTTGGCCTTACTGTAAGTTTGAAAAAACTTTAATTTCGCTACATGCACGTACACTTTTATATACTAACAGTATGTATATTTTACTTTCATATTTATAACACAATGAGTGTATATGCGATCCACAATTTGGAATTTTTCACTGGAACAAGAATTTTAGAGTCTTGAGTGCGAAAAATTTTGACACCCAAAGTTATTGGATTTCACGATTGATTGGGTGGTTTTCAGTGCATATTACTTACTAAAATGGTGAGGAAGTCCCTTCATTATACTATCTATATTCAATTATAGCACTTTCATTTGCTTACAATTGATTCCAACCCAAATAGAGTATTAGTTGACTTAGAAACAATTCCAATGATTCAACACGCAAATACCTATCAATCCTACTTGTAATAATTATTGGATTTTTTTTTTGTTTTGCAGAAATATATAGTACAAGGTATAGG
>V300016263_L3_WHPEAkcfEAAARAA-541_1_paired_trimmed_paired_merged_contig_85264
TTATAACTGGCTACATCGTGGTGCTATTTTAATTTTTCTTTTTTTTTTTGACAAACCATAGCAATAATTTACCTAAGAAATTTTTAGTTGGTGAAGGAGACGAAAATTGGTGGACGAAACTACATCAATACGCATAAACATGATTGTTTTTCTGTCGTTGCGAGCAGTAAAAAATCCATTTACTGCCAGTAGTGACAAATCCCAGTGCAGTAAAAACATTCCAATTCTTATCCAATATTTTCATACCCATCATCCAAGTTTATCCCCCACATCACAAGCAC
>V300016263_L3_WHPEAkcfEAAARAA-541_1_paired_trimmed_paired_merged_contig_85265
AGGCTTCTTTCCCCTTCTTCTTCTGTCTCCCGTTACTCTCCCTCTCATTCACTCTTCTTCACCGAGACAGGCCATCATCCACCACCATTTCTTTTCCAGCACATTGGACCTTGCAAACATACTCACTGTGTGCACCATCATCCCAGGAACCTGTTTCATGTGTTGGCTGCTCGAGTTTACCTTGGGATCAAATAAATCAAGAACCTCCATCTGAGCCGTCACTTTGCAGGTCAAGTTCCCGTATATTCTGACCAAGTTTCTGGCGAAACCGTGACCTTCCAGACCATTTTCCGGCCAAACTACGGCTATTTAGTCATCGGAAAAGTTTGCCCAGAAATTCCGGCGAGTTACCAGTTTTCCCGCGGGCAGCCATCTTTCAGGCCATTTTCCGGCCACC
>V300016263_L3_WHPEAkcfEAAARAA-541_1_paired_trimmed_paired_merged_contig_85266
TCTTTCAGGCCATTTTCCGGCCACCTCCGGCCACCATTTGGTTTTCAAGCAGGCGACGATCGGACGTGGACGTCTCAATATTCGAGCTAGGGATTCGTAGTGCAGGCTCCAGATTTAAAATTCTGCAAAGATGAGCGTGGTTGGATTTGATTTTGGAAACGAGAGCTGCATTGTGGCCGTAGCCAAGCAGAGGGGTATTGACATTATGCTTAATGATGAGTCCAAACGTGAAACTCCAGCCCTTGTTTGTTTCGGTGAGAAGCAGCGGTTTATTGGGACTGCTGGGGCTGCTTCAGCATTGATGAACCCTAAGAACACTATTTCCCAGATTAAACGAATGATTGGTAAGCAATTCTCGGATCCTGTGTTGCAGAGGGATATCAAGTCATTACCTTTTGTTGTTTCTGAAGGGCCTGATGGATATCC
>V300016263_L3_WHPEAkcfEAAARAA-541_1_paired_trimmed_paired_merged_contig_85267
ACCTGAAAGCAAATATCCACTTTCTGCATCTTATTCACAAAACCCATTTCTCAGATTATGAATAGACCAATCAAGAAACCAACAAAAACCCATCAACCAGAATAGCCTTGTTTTTTCTATCGCCGGTGAGGAAGTTAGCAGAATCCAAATGAAATTGAAAACTATGATCTAAAAGAAACAAGCAATGAAGACCGAGATCAGAAAACGATGTGATTAGAGAGAAAGGTTAGCAGAAATAATGGAGGGGTGAAGAGATTAACCAAAAGCAATAAGATTTTGAGAGCTTGTAAGGGGAGGGAAGAGAGGCAAAGGTTAGCAGAAATATTGGATGCTGAAGGGATTAACCAA
>V300016263_L3_WHPEAkcfEAAARAA-541_1_paired_trimmed_paired_merged_contig_85268
GGGCAGATGAGAAGCTCAATGAATCTGCAACCATATCAGGGCTATTAACATCACCAAGAAATTCCATTCCAGTTAGAAAAATGAATAACTTTTTAACAAATAATAGGCTCAAATTCAACAAAAATTTGGAAAACTTATTAATTAAATCACCGCTCCACCAACAACTTGATATAAAAGCTACACAATTATTCTCGAACAGGTTTAAGATAAGGAATATCATAAATGTGTATGGGAAGCGAAGGCATGTTAAAAATACGCTAAACATCTTTTACTTTACCCAATCAGTGAAAAAACTCATGAACTATAATGTAATATTAATTAGCATATCAAAAATGTATGCTGATCCTCCTAACATTGTATAAAAGTAATCAAAGCAAATGAGGCTATCAGGCTAGAATTCAAATCACAAACACATGGAAATGAAACTAATAGAGGTGCACCAAATAATTTCTTCAAATACAAAGAATCCTTGCTCACCAATTCGCTTAAAGCATGCCAATGG
>V300016263_L3_WHPEAkcfEAAARAA-541_1_paired_trimmed_paired_merged_contig_85269
GTACTCAAAATACTTTTAATATCCACATTTGATTTATGTAGACTAGTTGGGTAATGATCGTTGAATAGAAGAAATCACTAGTTGACCATATTTATAACTACGTTCTGTTAAACATTCAAAGTGTGCTTGTTTATTCATCATTATCAGAATCCCTTAAAAGTCGGTGCTTTTCTGTTTTCTTCCTTTATTTTAACGAAAAACCCAAAGAGACAAGGGTTTCACTTGGACTTTGTTTGTACTAGGCTTGATTTATCAAGTACCATAATATATGGCCACAAAACTCTGCATGAGGCCTGGGTGGGCTCCTTTCGATTGAAAAGTGAGGAGGTGAAAAATAAAAGCACTCCCTGTCACACTTATCTCACAGTCAAACTATGTGAACTAGGGAAGCCAGCATTACTGTATCAGCTAACAGAATAGAATATAAATGAAATATTTAACTCCATATTTCATATTTCAATAAAAGGTAAGTGGAAGCATGTAAGTTGATGCCAACAAAACAAAAGACCAATTCATATTGCCACTTTGAAGGTAAGGAACTCACACTTTAGGA
>V300016263_L3_WHPEAkcfEAAARAA-541_1_paired_trimmed_paired_merged_contig_85270
TCCACATAATTTCTAAGGTTGAGCAATAACTGATGCTAGATAGTTAAAGTTGCTAGAAATTTTCCAATGCTAGCAGCCATTCTGCTGATTATAAATCCACACCTTCACTGCATAACTGTGGCAAGAAGTCTGCAATGTTCATGGAGCTACATACAGCGCAATAAGTTCCAAAATTGTAAAATTCAATTTCCACAGTAAATCCAAA
>V300016263_L3_WHPEAkcfEAAARAA-541_1_paired_trimmed_paired_merged_contig_85271
GTCTTTAGCATCACCCATTTATATAAAACCCCACACATGCAAATTACAATACAAAACAACCCCACATCGACATCTCCATGTATAAACCTACCTAAACAAACAACATATACTCCCTAGCACTAGCAGAGGCTTCTGAGCTATCAATCTCTCCGAACGGAACAAAACAACAGAAACTTCGATGGACATGGAGGCTCACGAGTCGCCGCCACCGCCTTCATCCCTAACTCGGCTCAACAACTACGTCGCCAAAACCCGAGCCGGCAAGCACTTCAAACTCGCCGAGCGCAACTCCACTTTCACCACCGAGCTCCGCGCCGGCACCGCCACGTTCCTCACCATGGCCTACATCCTCGCAGTCAACGC
>V300016263_L3_WHPEAkcfEAAARAA-541_1_paired_trimmed_paired_merged_contig_85272
TGGCCTACATCCTCGCAGTCAACGCCTCCATTCTTTCCGACTCCGGTGGCACCTGCTCCGTCTCCGACTGCATCCCCCTCTGCTCAGACCCGACCCAGTCCCTCCAAAACTGCACCGGGTCTGTCATCCAACCGGACTCCACGTGCAAATTCGACCCGGTCAACCCTGGCTACTCCGCCTGCTTAGAAAAAGTCCGAAAAGACCTCATCGTTGCCACCGTCGCGTCCTCCCTCATCGGCTGCTTAATCATGGGTGCCTTCGCGAATCTCCCGCTCGCTTTAGCTCCGGGTATGGGCACCAACGCCTATTTCGCATACACCGTTGTCGGGTTTCATGGGTCGGGTAATGTCTCGTACCAGAGCGCATTGGCCGCCGTGTTTATCGAAGGCTTGATTTTCCTCTTCATCTCCGCAATCGGGTTGCGCGCCAAGCTCGCGAAATTAGTTCCAAAACCGGTTCGGATCAGCT
>V300016263_L3_WHPEAkcfEAAARAA-541_1_paired_trimmed_paired_merged_contig_85273
CAACTGCTTCATCAACGTTTTTCTGGAACAATTTGATCAAGCAAGAAAAAATACGCATCAGCACAACCATTAAAAAACAGCATAAAACTCAAAACATGTACCATTTAGCTTGATTGAAGTTCATGATCTGCAGTATTTAACTTTCCTCTCTTCATCTTTCCCGGGGATTAAACAAGAAGGGACTGCTGTTAGAAAGGCTAAGAGCACATTTTGCCAACTTAAAATGACTGAAAACGCTTTTGCTGAAAATATTTAAAGAACCAATCTTAACTAAAAATGCAAGTAAATTTTAGAAAAACATTTAAAAGTGATTATTGAAAGCAGCACGTAATTGGTGTTTTTTTACATAAAGTACTTCAAGTGCTTTTGGATAAAAAATATTTTTTTTTTCTGAATATTTTTAGTCATTTTAAAAGCCTGAATCTTTAAGACTTTTGATCATAGAAGCACGTTTGGAGAGCATTCAGGAAGCACTTCCCGGTGCTTTGTGTAAAGCACTTGGATATTTAATTAAAATAATAAACTATTTCTAACATAAGTACTTATACGCAGAAGTGCTTTCTCGAGAATCTGTCCCAAAAAAGCCTGATTTCATTTTCAGCAATCAACCACACACAACGAAATTCAGCGGTTCAATTTTCGATCCCAATATCCACGGAAACCAGAAAGAAATCAAATTTAACTAAAATTGAAGAAAAACCCAGATGAATTTCATGTAAAAAGGCCAAAGATTCAGTAGGAGAGGATTGATGATGTCGGAGACTGACCTGCTTGCGGGAGGAGATGACGACGGAGGC
>V300016263_L3_WHPEAkcfEAAARAA-541_1_paired_trimmed_paired_merged_contig_85274
TTGCAGCAGCTCAAATCAAGTAAGCTAAAAGAGATTAGTCAGAAAAAGAAGTTGGAACTGGAGGAGATATGCAAGCGGTCTCATATGGTTACAGAAACATTTAGTGCAATGGAACACTCAATTGAAGCAGTAGAGTCTGGAACTGCGGACACTGCATGCGTGTTGGAACAGATTGATCTCCAAATCACAAGGGCAAAAGAGGAAGCTTCAAGCAGGAAAGAGATACTAGAAAAGGTTGAGAAGTGGTTGGCTGCGCGTCAAGAAGAATGTTGGCTAGAGGAGTACAACAGGGATGAAATACCGCTCATAACGCAGCAAACAGGAGCAAATCT
>V300016263_L3_WHPEAkcfEAAARAA-541_1_paired_trimmed_paired_merged_contig_85275
TTTGTGTGGTAAGTTGCTAGTTACCATGTCATACTTCCATAGTTGTACGTTGTGACACAAGAATTGATGGACTGGAATCATTAAATATCATGTCCTCTAATAAAAAGCCAACAAAATATAATTTTGTTTGCAATCTCATACTACTGCTGGTCTGGCCGATGGGGTTTTGGAAGGGATGTCTATATATGTCTTTTCAATAATTATCAATATAGGGAACATTTTGCAGATATCTTGCTCTAATGCTTTCTATATGTTTGTAGACGTGTGGTATTGTTTTCCATTTTGTGCACCCTCTTCGTGAACTTTTAAATTGTTGCATAACGCTCTAGTGCATAGTATTCTATTTCAAACAATGAAGGTCCTTCGGCCTTGTTTCAGTCTTACCGTTTCTCAAGTTTCTGCCTT
>V300016263_L3_WHPEAkcfEAAARAA-541_1_paired_trimmed_paired_merged_contig_85276
TTTGTGTGGTAAGTTGCTAGTTACCGTGTCATACTTCCATAGTTGCACGTTGTAACACAAGAATCGATGGATTGGAATCTTTAAATATCATGTCCTCTAATAAAAAGCCAACAAAATATAATTTTGTTTACAATCTCATGCTACTGCTGGTCTGGAGGATGGGGTTTTGGAAGGGATGTCTATATATGTCTTTTTAATAATTATCAATATAGGGAACATTTTGCAGATATCTTGCACTAATACTTTCTACACGTTTGTAGACATGTAGTATTGTTTTACATTTTGTGCCCCCTCTTCGTGAACTTTTAAATTGTTGCATAACGCTCTAGTGCATACTATTCTATTTCAAACAATGAAGGTCCTTAGGCCTTGTTTCAGTTTTACCGTTTCTCAAGTTTCTGCCTT
>V300016263_L3_WHPEAkcfEAAARAA-541_1_paired_trimmed_paired_merged_contig_85277
AAAGAGAGGGGATATAAACCTTACCATTCTTGAAAAAGAAAATACAAGAAAAAGAGAACATAAACCTTACCCCTCTTAGAAAAGAAAATACAAGTAATAGAGGGGGACATAGAGTCAATCTCATCTAAAATAAAGCTTAAAATGTTACTTGTAAAATAAGCGGCAAAACAAAAAGGATAACCCAAAAGGATTAGGTAAAAAATAAAATCATACATCAAGAAGTGGAGATAAACCTGTAAGTTGACATGCCCACGAAGTCTAAATGCAGAAAAGGAAGAATCTCTATACAAGGAGTTGCATGCCAAACAAAAGAAGAAGAGAGAAGCTCTAAATTGGTTAATTTGTTAACAACGACATTCCCTTCTCGAAATGTATGAGAGCAACGGAAACCCTTGTGCTGCAACTGGGAATTGACGAACACTTTGTTCTATAAGAAACAATGAAATTTCATTGTGATAATTAAATTGGCAAATCGTTTCAGATTGAATTGAATTTTTGCAAGAATGATTTACGAATCAAGACTTATGAAATAGACGGTTTGAATGATTGTATTTTTTGATAAAAAATAGAGATCTCCTCTTAAAGGGTGTGTGTACATATATATATATATATAT
>V300016263_L3_WHPEAkcfEAAARAA-541_1_paired_trimmed_paired_merged_contig_85278
AAAGAGAGGGGATATAAACCTTACCCTTCTTGAAGAAAAAAAAAATAGAAGAAAAGGGGAACATAAACCTTACCCCTTTTGGAAAAGAAAATACAAGTAATAGGGGGGGACATAGAGTCAATCTCATCTAAAATAAAGCTTAAAATGTTACTTGCAAAATAAGCGGCAAAACAAAAAGGATAACCCAAAAGGATTAGGTAAAAAATAAAATCATAGATCAAGAAGTGGAGATAAACCTGTAATCTGGCATGCCCACGAAGTCTAAATGCAGAAAAGGAAGAATCTCTATAGAAGGAGTTGCATGCCAAACAAAAGAAGAAGAGAGAAGCTCTAAATTGGTTAATTTGTTAACAACGACATTCCCTTCTCGAAATGTATGAGAGCAACGGAAACCTTTGTGCTGCAACTGGGAATTGACGAACATTTTGTTCTATAAGAAACAATGAAATTTCATTGTGATAGTTAAATTGGCAAATTGTTTCGGATTGAATTAAATTTTTGCAAGAATGATTTACGAATCAAGACTTATGAAATAAACGGTTTGAATGATCGTATTTTTTGATAAAAAATGGAGATCTCCTCTTAAAGGGTGTGTGTACATATATACATATATATATATATATATATATATATATATATATTATGGTGAGAGTTCTATGAAAGTGATAAATCTGTTGGTGTGGCCGGTGTTCGGG
>V300016263_L3_WHPEAkcfEAAARAA-541_1_paired_trimmed_paired_merged_contig_85279
GAATAACCCATTTATCATTGTTGCCTGCGCAAAATCATCAATAAAGATGAGTATACCTCTAACATGAATGCATTAACCAAATCAGGTTTAAGGGAGAAAAAGAGATGCAATGGAAAAAATAATAATTATAAGGGATCGACACATAGCAAATCAGGATCATGCATTTCGCTTCCCAGCCCTATTGGGAATATGGTTATCCCATCCTCGCCCCATCCACCCGATCCATTTTCCTCTACATTTCCCTGTCCTATATCTGATGTGGGATAGAGTATATTACCCAATTGCAGGGGAACTGGGACTGAAATCATGCGCTAACCGTTCTTCAACAACAAGATAACCCATAACCTAATCTAACCATCGGAAGAAACAACAAGATAAGACGTTAAGGAAAACAAATCATGATTGGCTTCCTGGACGTCGACGTGGACATAATACGAATATCTATGCCTAAAGTATTCTCGACCACACAATTTGTGCAAAGGGCATAGAATAACAGACTAAAAAACCATTGCTATATTTCCTTTGAAGAATGATGATAACGTACAGGACTTAAGACACAATGTTCTTACATTTGACTTTAAAGAGTACCAAGCAAAACAAACAATAGGGCTTTAGAAAATGAAAGAACATGGACATGACAAAACTTCATCTCAAACAAAAGCCTTTAATCAGCGAAATAATATAGCTATTCAAAGAAAAGAAACTAACCATGGAAATTACTGGGATTTAAT
>V300016263_L3_WHPEAkcfEAAARAA-541_1_paired_trimmed_paired_merged_contig_85280
AAGGTTCATTCATATCAGAATCCATGTGAGCATCAGCATTTGATATCTTCGGCACCAAAGACTTCCGTTTCCTTTTCAATATTTTGGTGGTCGACTGAGACTGTTGTTCCGATTCTGAGACAGTATTAATATCAATTGCCGGATCCCTCCCAACTTTGGACTTTTTGGAATTGGTACCCTCAACTCCAGAAATTGCGCAAGGCACTCTATGTTTTGCACCAGGGAGTTTATTTTTGTTTCTGAATTGGCTTGTAGATGTGG
>V300016263_L3_WHPEAkcfEAAARAA-541_1_paired_trimmed_paired_merged_contig_85281
GTCCGCCGTGTCTGGCTTGCCGTCTCTACTCGTGTCAAGGATCGCAAAAATGGTGATGGGCTTTTGGTGAGTGACCAATCTTTCGTTTCGTACTTAAGCCGAAAGCTGAGGCCTAAAGATAGGATCAACATCTTCACTGATGCAACCTTGATGTCGAAATCACAAAACACGTACCACTTTATATATTTTCAATATATTTCAGATTTTATTAAGTATAATTGAAAAAGTTGTGTGGTTGAATTTGGATGCAGGTGATGGGCTTTTGAAGCTTCACG
>V300016263_L3_WHPEAkcfEAAARAA-541_1_paired_trimmed_paired_merged_contig_85282
GGCTTTGCATCATCATCGTCTGCACAATCTTCTGCCAATTCATACCTAAATATCCATAACATAAAACAAGATAAAACGAATGAAAACGCACAAAATAACATATACAAATCCAACTCCACCAGTTCTGAAGAAACCTAAAACAAAAAATTTCTTATCTTCTATATTATTTTGGATTTCAGCGTAAACAAAAAACAAAATTTTTACCTAATCCAATGCACATAAATATTTCCAAAAT
>V300016263_L3_WHPEAkcfEAAARAA-541_1_paired_trimmed_paired_merged_contig_85283
TCAAAACCACATGATGGAGATGGAGGTTTGCTGTCCCGGAATCTTAATTTTCAGTTTTTCATCGTAGTTTTGTTCTAATCGTATGTTCAATTCATTGTCGTAAAACAGTCACATGTTTATGTTGTCAGGCGATAAATTGCGGATAAATATTAACCATTAGACTGTGAATGCATATGCGTCCCCTTTGTTACCGTTTTGCATATTTTGTTTTTGGCCAACTCCATATGCTTTATATGTTTTGGTTCTCTGTTTTGGCAATGTACAACGAAACGATAATTTGACAGTAATTTCAGAAGGTGATGTCACATTTTC
>V300016263_L3_WHPEAkcfEAAARAA-541_1_paired_trimmed_paired_merged_contig_85284
TTGAGCTCCAAACAATGATATTACCCATCAGCATCAGTAATCCTCGGATTGCAGTAAGAAGATGTTGGGACTAAGTGCGGCATTGCTCCTGATCAAACATATCTCCACAGGACAATTTGAACTTGATGATCATCATGTGATAGCGAGTCACCACTTGATCGACATTGCTCCTTTAACAAATCATGTCCAGAGATCATCTGAAGAAGTGACAATTGGTAGTTCCATACGTTGCAAGATACTCCAGGGTCCGCCAATATCTCTTTTCAGGAGTCAATTGATCTGGAGTCCTCCATTCGGATAGAAAATGGATATTTGGGATATGAGAAATCTTGGGCCACTCCTCTCCACGGCCTTCTTTGCAAAGCCTTACA
>V300016263_L3_WHPEAkcfEAAARAA-541_1_paired_trimmed_paired_merged_contig_85285
CATATACGGTTAGAGTGGATGAGGATTATCAGACTCCCACAAAACAACCACCCAATGTAGTAATATTCAGACAATGTAAGCCAAAGAAAATGGACTTATTTTAATTACAGATGTGTACATTTTACTTAGAGATCTCCAAAAGCGAAACAATTATATGATACAGGTGGTTAAATACAATGAACATGGGAGGCTGTACTACGGTCTATGTAATTGACATACCTTTG
>V300016263_L3_WHPEAkcfEAAARAA-541_1_paired_trimmed_paired_merged_contig_85286
CTTGTTCAAAATATGCACCAACGAAGATGGGGATGGTTGACCCATGTAGAAACGCATATTTTCCCTGTTACTCCTCGACACCAAACGGTTTGGTTGAATAAAGTCGAGTCGTATCGTTCACACCAGCGGTCTGCAGGGCTGGTCATTTGGAAATGGGGAAAGAAAAGAGTAGAGACCGACATTGAGATTCTGACTTGCAAACTTGCAAGAGATAAAGCACCAACTAAAACAAAACAATTAGGCTTAAATGTTATAATGGTCTCTGTGTTTTAGTCAATGTGTTAATTTAGTCCCTGTATTTTCAATTTGGGCAATTTGATCCTTGTGTTTTTTTCC
>V300016263_L3_WHPEAkcfEAAARAA-541_1_paired_trimmed_paired_merged_contig_85287
TTTACCATAGTTTTGAAGGGATTGAATTTCGAATGGAGTGAGAAACAAGTCACTTGTTCGATACATATTGCTTTTGAACTATCCCAACAGGAAAAACAGCATTAAAAATGCCCGAAACCCGTAGCATACGCTTCCCCTTATAGTGATGTGTTACACAATGAAAAGATGGAATTTCCTTTCTTGTGGCAGATAGGCAACTTCCACAGAAAAAAATGTACAGTATAGAGATATAGGTTAGTTTTCCACTTGCTGATTTGGGAAAGTCCTCTTCATATTTTTACTTGTAGATTAGTTGTTACCGAACCATTTAATGTATATAAATGTT
>V300016263_L3_WHPEAkcfEAAARAA-541_1_paired_trimmed_paired_merged_contig_85288
CCATTCTCCAAGAATTGATGGAAGACGCCATATTAAGCTATGTAGAAGGAAGTCTCAGAAGTGAAGATACTTCAGTTATAGCTGAGTCAAATGAAACAGAGAGCATTCTCAACTTATAAAACTCGGTCTGACTTCGATTTGCCCATACCGAATACCAAGCCACCTTCTCGCTGTGGCAGTTGGAAAGCAAGTCATTTATGTGCATCCAAAGGGTGAGAAGCAACATTTTAGCTTTCTTGGAGCACCATGGATCTGGTAGGAATTGGCTTTGCAACTTTGTTAACTGAAATCATGTAGATAGTACATAATCTGTCACATGTCAAAACTAAGGCTCACGGGGCGCCCGGAGCAGCAGTCATCA
>V300016263_L3_WHPEAkcfEAAARAA-541_1_paired_trimmed_paired_merged_contig_85289
AACTCCATAGCTGTCCCAAACCTGATAATGCTAAAGTATGGCGCCCACCAGCTGCAACAGTGGTGATTCTCACTCCAGGACCCAGAGTTACAAGACAAGGGGATGGATTGAAGAATTCTTCACCACCTGTGGAGCTTTCAGATTCGACTTTAGCTGATGAAATTTTCCTTCGCTTTGCAATTTCCTCTCTGGCCCTTTTGCTGTCAAGATGAGATACTGTCCCACTAGTCAAATTGAAGCCTTGAGGCATTGATTTTACTTGTTCAGCTGGTAATGAACTTTGATTCCCTGTAGTATCCTTTTGGAGATGTTCCACCATACCCAGGTCACCGATAAGATTCCCAGAGGGGACACACTCTTTCCAACCCCAAGTGTATAATTCACCATTCTCCGTAACAGCAACGCAATGAGCCCAACCAGCAGCAGCCTTGAGTATTGAAGCTTCAGTTGGGAGAGGATATGCCTCCGGAGTCCCCCCGTGCTTCCCAGAAATGACGTAGCTCTGCCCCTCATCGTCCGTCGACCCCCACGTCATCAGCTTCCCACACTCTGAGATGGCCATGGCGAATCCGCAACCGCCGCCGCAGACGTCCTTCCACGAATATCCACCCTCCATCCGATTAGGAAACCGCACCGGCGACAGAGACACTATCGGAGACTTCACCGGCGATACTCCGGGAAGATATCCCCACGTATACACCAGAGCTTCTCTCCGCTCCTCCGTTTTCGTCGACCCTCCTCCTCCTCCTTCATTGCAGTCCATCGTCGCTCCAAAACGACCCCGTTGTCTCGTATAACAAATCTGACAACAAAATCTCTCTCCCTCTCTCTCTCTCTCTACTTTCTC
>V300016263_L3_WHPEAkcfEAAARAA-541_1_paired_trimmed_paired_merged_contig_85290
AATATTATGGATATCGTACATTAAAAAAAATGATTGCCTGTATATACGCCCATACACCCAATAGATATGAAATGTAAATGGTGGTTGGGTCGACTAATTTGGACCATACATGCAGTGCGATTCCTCGGTCCAGAAAGCAACATCCTTCCACCGATGACATAGTAGAAAAAGAGCCCCATAAGAACACGTCTCACTCACTCCAGTTTGCCCATCTAATTAATCCTCTTTCTTCCTAACGCACCAAAACCCACTAGCCCTACAG
>V300016263_L3_WHPEAkcfEAAARAA-541_1_paired_trimmed_paired_merged_contig_85291
ATATACCTGGACTCCGGAGATGACATTTTGTAAAGCACTACATAAAAGAAGACAAAGTAAAGGCATAAAAAGAGAATCAAATCCTAAAGACCTGATTGTAGATGACAAGTTAAAATCGAGCTTCGAAACCAAATGCTTAAGGGCCTCGGTATAAGAAGCCTTATAAAGTTCACGAACAAACATTTATCCACGAACGGGCTCATTGGGTACCCACCAGCACCAGCACCAGCACCACATCCCAAAACCTCATGGGTATCCGTTGCCCGTGCCTGCTCCAGGGTCGTATGCATCTCCCTTGGCAGTTCTCAAGGCTTAAGACCTCTTTGAAATAGCACGAGAACCTACAATGGCATACTTCATTTCCTTTGCTAGACTCCAAAACAATATCAAATGTAAAAGTATAGTTTAAG
>V300016263_L3_WHPEAkcfEAAARAA-541_1_paired_trimmed_paired_merged_contig_85292
AGCGTGGATTCGATGGGGCGTTTGCCATGGGAGTGGTGCTCGTGCTTGATCAGATCAACGGCGACGATAACGTTTTTGATGATGATGTTGTGGAGGAGGCGGAACCCACCGCCGAAGATGAGAGGGCGTAGGTGCTTTGGAGTGGTTTAACTGTCACCTAAGTATCCGGAGTGTTCGGCGGACCGGTGGCCTCCTGTCTTTGGGCGTA
>V300016263_L3_WHPEAkcfEAAARAA-541_1_paired_trimmed_paired_merged_contig_85293
AGCGTGGATTCGATGGGGCGTTTGCTATGGGAGTGGTGCTCGTGCTTGATCAGATCAACGGCGACGATAACGTTTTTGATGATGATGTTGTGGAGGAGGCGGAACCCACCGCCGAAGATGAGAGAGCGTAGGTGCTTTGGAGTGGTTTAACTGTCAGCTAAGTATCCGGAGTGTTCGGCGGATCGGTGGCCTCCTGTCTTTGGGCGTA
>V300016263_L3_WHPEAkcfEAAARAA-541_1_paired_trimmed_paired_merged_contig_85294
TTGCAAGAACCAGACTGCTGAACGGTAATTGCTTACCTTTACTCTTTTCTCAGAGAACATTGTTATTGACTATCACCCCCAATTGTCTAAGGAAGGTAAACTAAAGAGAAACCTAATGAAGATTTCAAAACTGCGTATTGATTTTGTTCCCTATTAGTTTCTGGACTAATGAATTCAACCTTAACCGTGGCAGAGTTCTTCGACTTGATTATATGCCTAGTCTTTGGTGTTATCTACCAATATAGTTCTGAAGCAATCTAGAGTTTTGATTCTCGTTTTCTTTTTTCAATGTGAGATGAGATGATGTAAGTGAGTGATCATATCTGATTGCTCAAGAATTTGCTTTCGACTTCGTGTTTTATTAATTTGAGTATGTCGTTTATGGGGCACAATACCGCATGTTTTCTGTTGTCTCTGCTTGAGATCTTTGCTGCATTCCTTATATGAATAACCTAAGTTTCAGAAATGGGAAATTCCACTATTGTTGTTGTTGTTGTTGTTTTTTATTTATTTATTTTTTTTTTATGTACTGTTTAGACAAAAAATGCAATTTATTAGGTGTTTCGGAGTTTCCTTTTTGAATACAAACATACTGGAATCCTGTTTTGTTCACAATCACGACAGGTTTTATGTGAATAAGATCTCTATTGCCATGAGAGAGACATCATTTACTAGGTCTTAAGTCTTAACTTGAGTTGGTTTCTCTCGTACCTTTTGATAGAGCTGGGACATGCTAAACTGAGATTGATTGCCTAGTTGTGAGTGTATTGGGGATCATGGTACCCGCCAACAACCAGTCATTATATGATGATTAAATAAAATATGGACTACATATCCCTCGAGGGTGCTTTCTGGGCTATACGCAGGCAGGAAAAAAAAGATTTTGAAGGTGAATTTGTCAGCAATGTGAAGTTGAGCCTTGGTGGAATGGTATGGCTTGCACCAATGACCTGATTCGCTAAACAATCT
>V300016263_L3_WHPEAkcfEAAARAA-541_1_paired_trimmed_paired_merged_contig_85295
AATGAAGAACCCTGTTGCCTTGTCTGTAAAGTATTTTGAAACAATGTTTAAGCATGATAAAATATTACAAGAAGAAAACCACGATGGGAATCCAATGTGTAATTTATAAAAGATTAAAAAAATATATGTTAGACAATAGAAAGTCAGAGCGAAATAGTACAAGATTATTTAACGTCAAAACAAATTAGCTGATAACGAATGAAGTAGTAAAAGATTACTGGCCAAAAAGTCCGCGTACCTTGAGATACTCATCCACATCAGCT
>V300016263_L3_WHPEAkcfEAAARAA-541_1_paired_trimmed_paired_merged_contig_85296
GTAAAGATCAGGTGGAGAAGTTGTATGTGCAGGTTAATGCCCTAAAAGGGCCTCTTCCGTTGTCTGTCTTCAATATGTCGTCTTTGAAAATTTTGGCTCTAACAGCTAACAACATGACTGGTAGTATTCCAGACAATTTATGTCAACATCTTCCAAGTATTCAGATCTTGAGTTTGATAAGCAACAAATTTGATGGTCCACTTCCATCCAAATT
>V300016263_L3_WHPEAkcfEAAARAA-541_1_paired_trimmed_paired_merged_contig_85297
AGATCCAAAAGGACAGTAAAATGCTTGAATAATGGAACAGAGTCGAGATTATGCCCGAGATATCTGATGTTACAATAACAACTGCAAATACAAGTTGAGAGGAAGATCATATTCCTTTTGTGGTGCAGCTGGCGTTTTTTATCATATGCGGTGCTTTTCGTTGTATGACCATATGAAGCTGCAGATGCAAATATTTCTTAAGGTACATGATGATCCTTCTAACGCTCCAGTTTGATGGTCCAACTCAATGGGCACTCATTGCATTAAAAAAAGGT
>V300016263_L3_WHPEAkcfEAAARAA-541_1_paired_trimmed_paired_merged_contig_85298
AAGTGTTGTTAAACTGTAACGGCATTTGTAGTTTAGATGGTTGTGATCATCGGCCAAGAGCCTCGCGTGATTTGTCTGCGTTTGTGATGTTTTATGAGTGAATGTACATCATAGGTTTCGTGCATTAAGTCTCAGACATGGTTGGTTTATTCAGTCTTGTGACGCGATTTCTAGCCATTCGTATTGTAGCTTGTATTGTATAGAGGATTGTCAGTTTATCTGCAGTTTCGTGTTTGCTGTG
>V300016263_L3_WHPEAkcfEAAARAA-541_1_paired_trimmed_paired_merged_contig_85299
TAACCTTACTCTTTAAACCTACACAAGACAGTAAAAAAAAACTAAGACCCCAAAATTGGTATGGACAGCGGCTCCCCAAGAATTGAATGCACAAAACAGCTTGCCTTAAATTGCCTTTTCTATTTTCTTCTTTCCCAATAACCAACAATTTGAGTATTCATCAAGGCAGAGCTAAGCTAACCACATGTTAGAAATTGTGGATAAATACAATTGTCCCAAGTTTTGGTGGGCTTGAATTCATTCGAGAAACAAACAAGTGAAAAATGCAACCTATATTTTGGACATGCCCGAGGTTGTGATCACATGGCCTATATAGAGTACACAGTTTAATTTTTCTTAAGTATCTATAGATGATAAGTGATGATACATATTTGATCATTAAGTGTGATTTAACGATCTTTGATCACTCAATTTAAATAATTGAATCAAATTTAACAATCAAATGTGGCGCCTTCACTATCGCTACGCTTGTAATCTTTCTGCTAAGAGT
>V300016263_L3_WHPEAkcfEAAARAA-541_1_paired_trimmed_paired_merged_contig_85300
CTTTTTTTTCTTTTCAATGGTCCGAATCTCTAGATCTTTAAACTCCAACTACATAAATTCAAAGAGAATCTCAACTCTCACAGACTCTCCCAATAATTAATTTCGTCATCAATGACTTTTTTTTTCTTAATATTCCAAAATTAAAGGAGGAAGATTTTAAAAGTAGAACCGACTTGATTCCAATTAATTTTAAAAATCATATACAGCAATGAAAACAATACGAGTTTTAAGCAATAATCATTTTGGTATCTCTTAATAGAAAAAGGACGCGCGGGTCATAATCCATGATTAAGGTGCCTAAAATATTAATTAGCAATTCTTAATGTTTTGTTGAGCTGTTTCACATGCTACCCTCAGGTGCCCGGCACCAGCTGATGATTACAAGATACTTGTAGCTCAATTGGAGACAAAGGCAATTGTCCGTGTTTTGAGGAATATTATTCCTCCTGTAATCCAATTGATTAAGAACATTCACCTCCCAAAAAAAAATTCGCCCATTTATAGCAAATTTTGGTCCATCAATTAATTGTTTTATTCATATATTTTAGCAAATTTTGCATCAATTAATCAAATTTATAAAATTCCTTTAGTCCAATCCTTCCAAATTAGGGTTTCTAACTTTCTTAACT
>V300016263_L3_WHPEAkcfEAAARAA-541_1_paired_trimmed_paired_merged_contig_85301
CTTTCTTGTTAACAAATTTGGTTAACCTTTCATGGATTATTGTAATACTATGGTGTTATTGCAGCTCTTACCCATTTCCTAATTTTTTACTGTTGTGTCAAAGTGTCTTTTTGAATGTATCTTCGTCACGATGTAGCATGAACTGATGCATGATTTGATTATTTCGGTAATATTTCTTTGAGTTTGTTGGCTATGAGTATTATTCTAACCAAAGACATGGATGATTTGGATATGTAAGTTGTAGCCTTAATGTCAATGGAAGTTGTAGCCTTAACAACTTAAGACATGGATGATTAATTTAGTTGAGTGATTGTCACTTTAGATATTTCTAGTTTTTCTATCACTTACTAAGTTATATATTTTGATCCTACATATTTGAGAATTAGCCCAGCACTTCTTAAGGAATTTCTTTGTTTTTTTGTTGGTATGGTGCTGTTTTGTGATCAAATTGGTTGCTCTATGGACAATGGACATGGAGGATGAGCTTGGG
>V300016263_L3_WHPEAkcfEAAARAA-541_1_paired_trimmed_paired_merged_contig_85302
TTTTCTTGTTAACAAATTTGGTTAAGTTTTCATTGTTTATTGTAATACTATGGTGTTATTGCAGCTCTTACCCATTTTCTAATTTTTCACTGTTGTGTCAAAGTGTCTTCTTGAATGTATCTTCGTCACGATGTAGCGTGAATTGGTGCATGATTTGATTATTTCGATAATATTTCATTGAGTTTGTTGGCTATGAGTATTATATCTAACCAAAGACATGGATGCTGTGGATATCTAAGTTGTAGCCTTAATGTCAATGGAAGTTGTAGCCTTAACAACTTAAGACATGGATGATTAATTTAGTTGAGTGACTGTCACTTTAGATATGCCTTGTTTTTCTATCACTTACTAAGTTATATATTTTGGTCCTACAGATTTGAGAATTAGCCCAGCACATAAAAAGAAATTGCTTTGTTTTTTGTTGGTATGGTGCTCTTTTGTGATCAAATTGGATGATCTATGGGCAGTGGACATGGAGGATGAGCTTGGG
>V300016263_L3_WHPEAkcfEAAARAA-541_1_paired_trimmed_paired_merged_contig_85303
AAGACAGTTCCAATCAGGATGGATCAATCATAGCTTCAATAATAATTCATACAATTTATACCAAAAATAAAAAAGCATCCCAAAGCATTAAAAAAAGATAGCATCTGTTACAATATCATTACGTTTGAATTGTGTGTATAGGTAATTATGGGGGATTCAGGAAAGATGGAATAACTATACAAAGAAGAGAAATGATTTGAAGTCTATTGTTTGATTTTCTTATTAGCACAAAATTCAATCAAGCAAGGATGAATTCTTTCATAAATTACAGTTACGGATCATGACATTCAACAAGCAGCAGCTGAAA
>V300016263_L3_WHPEAkcfEAAARAA-541_1_paired_trimmed_paired_merged_contig_85304
ATTGCCTCTGTTACATCTTTGTTCTGTAGGAGCAAAAAGAAAATAACATAAAAATTTGGATAATGTAGTAATAGAAACAGAAGAACTATGCTTTACTAAACACCAAATAGGATGCATGTGTACTGTTTAAATTGACTATAAACATAGCACAAAGTATGTATTCGAAGATATATGTAGGCTAATTTGAATGACGATTGCACAGACAACAAACACATCTGTACTAGCACCAAGATGTAGCCAGTTGGTCTAGGCAACAGGGAAAAAGAGGAAAT
>V300016263_L3_WHPEAkcfEAAARAA-541_1_paired_trimmed_paired_merged_contig_85305
ACGATGCGTGTTTGGATTCTGCTTTTGTCTTCTGACGATTTTGATTTGCGCTAGGGTTTCGGTTTCCGCGAGATCTGATAAGGAAATCCGGGAGAGGTTCTACGGCAACATGACCAACTCCTCCGCGCCGGATTCCGGCGACGGCACCATTGCCAAAATGTTCGATCGCGTCCTCGAGAAGGAGTTCTCCGAGAACGATCAGCCCGAAGGATCTGACGGGGCCAGCTTTAACAGCAGTGTGGCCGATCAACAAGCTGTACTAGAGACTGTGGCGAAAATCACTCACGAGAAGGGCAAGAAAAATGATACACAAGTTGGAAATGGCACGAAACCATTTGATTTTGAAGGTGTTTTTTCCCTGGAGAATGAAAATTCTGAAGAAACAACAACCTTGAT
>V300016263_L3_WHPEAkcfEAAARAA-541_1_paired_trimmed_paired_merged_contig_85307
ACACCCATCATAAATAGCCGTTGGTTGGAATTCTTCCCTTAGTACTCAATTGTCAATTCGTGAATTGTTTTGCTATCTTTGTGCTGTAGAATTCTCTTGGTGTTAGCATTCTACAATGTCAGTGTTTGGTTGCTTAGTTACCAGCGATTGTTTTTGTAGATATTATTTTTGCTCACTTCTTAGAGTTAATTTTTTGAGTACATATACCAGATGTTGTGTGCTTGATTTCTTAGGATGAATTTATGGAATCACTTATTTGGGAATCCTCAGATGTGAGTCTATCGAGAAAACTTCAGAAAAATGACAAGAGATGACATGAAAGGCCCTTGAGATGATATATCGATTTTCGACAAGTGACTCTAGGATAATACCCCTAAACGTGAAAGGTTTATATCAATTAATCACGAGGCTTGCACCTCATGCTTTTAAGTCTTTGCTTCATATTATTGGCAGCGTCTTGTCATGAACAGTCATCCGTTGTGAGCAAATGAACTTGAGATATTACGACTGTTCAATGGTCAAATTTTTTGATGCTACAAGGAGTCATTTGGTGTCATGTAATTATCTTTGTTGAACTAGCTCATAGACACCTGTTATAGTTTTCTTTATTGACAGCTCCTAGAAACCTTCAGGGATATTATCTTTATCCAATGAAGGATCTGCCAGAAGGGTTGAAACTTGAAAGCTAAGTAAGAGGAAGGTAATCTTAGGTTATATTTTTCTATGGGAGATTGCCCTTACGTCTTCCTTCTCAAGACTCCACAGTTTTCTAGCTGGATGTGCAATTGTCTATCCTCCACCATCTACCAGCTAATTATGTTTAGCTTGTTTCTGTATCCTAAGTTTCTTATCAGACTCTATTTGATGATGGATTTAAGAATATAGTTTTTATTTATTGAGGGATAAGGAAGAGATTTGAAATTAAGATTTGATTTTAAGGAAAACTAACGAAAAGTTCAAAAAAACTTCCCTTTTAATGAAAAGCCCTTTTTAAAGGTATAGTGAATAGTACCAGGGAAAGGCATAAATGTGGTTTTTCGTTAAAA
>V300016263_L3_WHPEAkcfEAAARAA-541_1_paired_trimmed_paired_merged_contig_85308
TAATGTAGGGGAATTTGTTCTACTATAATAAAAAAATCAAACCATGCGAACTATACCATTTTGCAGGCTTACTACAATAAAATTTTAAAGCCAAATATCCAACTGACAAAAAAAGAGTGATGCTATTACCACCACCAGTGTTTCCCATCTCATAATCTCTTATTCTATGTAACATTACTCAATCAGCATTATCACAGGCTTAATGTGCCTCACAGTCAAAGACACATATTGAACAAACAAAGGAAAAGAGTCGCAACATT
>V300016263_L3_WHPEAkcfEAAARAA-541_1_paired_trimmed_paired_merged_contig_85309
TAATGTAGGGGAATTTGTTCTACTACAATAAAAAAATCAAACCATGCGAACTATACCATTTTGCAGGCTTACTACAATAAAATTTTAATGCCAAATATCCAACTGACAGAAAAAGAGACCACCAGTGTTTCCCATCTCATAATCTCTTATTCTATGTAACATTACTCAATCAGCATTATCACAGGCTTAATGTGCCTCACAGTCAAAGACACATATTGAACCAACAAAGGAAAAGAGTCGCAACATT
>V300016263_L3_WHPEAkcfEAAARAA-541_1_paired_trimmed_paired_merged_contig_85310
CGGACATAGAAGCAAGCGTGACATGCGCGCAACAACCTTTTCTTTTGTGGTTTTAATGAATTACTTTTGTGATACGAGAGATGAATGACTGAGATTGAAAATACAAGATGGTTAATGAGTATTTATTGAAAAAAACAAATGGGAGTTTTAGAGTGGCATCGCACTACAAGCAAGCTGTTAAGTCTTGGAAGGTTGAAGCTACCTAACTCTCAATGCGTTTTTGGCATTATTTAAATAACACGAGACATCTTACAATGATACACCTATTAATCTTAAATCAACAATTTTAATCCGAAAAAGAAAACACATTAAAATTTAAAAATGGGTTGGAAAATTGGAAGGTTTTGCAATCTCAACCGCAGTTAAACGGTCGAAAATTCAGTCATGCAAATCCAGACGTCCACTGAACCGATGCGCATTGTGGAATTTTCGTGGAAGGCACAAAATTTCCATTCCCATTTTAAACGACACTGACTTACCTCCCCTAACAAATAATCCAATTTTCCCGGGTTACTGTTACGGACAAAACTCAACTGAGTCCACTCGCTAACAAGGAACAACCGAGTCAACTCCTAACTCACCAAAAACAAAATTAAAAAGAAATAAAATAAAAAATAGAAAAAAA
>V300016263_L3_WHPEAkcfEAAARAA-541_1_paired_trimmed_paired_merged_contig_85311
TATTTCTGTATTAAATTTCTGGTTTGTTGGTAAATTTTGGACCAACCCTAAACGTACTGCTTTTGTAGCAATCCATATTTTGGTACCATATGTAAGTTATTGAAAGGAAGATTATCAGACGATGGCAATGAGGAACTGAACTTTGAAACTGTCCGGTAATTCTATTTATATTGCCAAAGACCTGAGAAATATTGAGTAAATGTG
>V300016263_L3_WHPEAkcfEAAARAA-541_1_paired_trimmed_paired_merged_contig_85312
CAAATCTCGTGAAGCAGAGAATGAGGTGAATATGTTGCAGACAAGAATACAAGAAATTAACAATAACATCTACAAGCATCGGAAAGATATGGACTGTTAAGTGTTTGATCTTTATAATATTATGATAATATTTTTGTTCTTAATTCAGGTGTAATCAAATTTTATTTATTGAACCATTGCATAAACTTTGCAACACTGTTTACACACATAAGTTCTTTTTACCAAGTTGACCTTGCTTATAAATGTATAAGATAATATATACTGATTTAATTAAGACTGACATGATGTGAGCCATTGGAGCTCGCACATACACCTGTTTTTTTCTTTCTTTTGAGAAGTGTGGAAGATGTATTAGAGCGTTAGGTGTTATCCAATCGACTAAGATTTTCCCTTTACCTAAGTTTTTGAATATAGTAAATGAGATATAGGGATAATAAACAGATATTCTTTTCCATTGTCTCCCATGCTCTGACTTGTGTATTCCCTTAAAATTATATCTAGTTTTTTTTATTTGTTTTAATGCAGCAAAGAGGAGATATGTTGAGTCTAA
>V300016263_L3_WHPEAkcfEAAARAA-541_1_paired_trimmed_paired_merged_contig_85313
GTCTTATTGCTGTATCGTACAACCTGAAATGAATAATTATATAAATTGAGTTTACTCTGGAACGGGAACAAGATTTGTTCTTTTTCTTTGTCATAGTGTGCTGAAACTAGGAGGATAATACAGAAACCAATTTTGATGGAAATTATGGCATGTGCAGCATGATGTAACCAAAGTTTTGATTATCAGCACCCAAGCCAGGACTCCATAAGCATCTCATATCTGATAACAAGTATGTGCTCAGAGACACCGAGAAGTAAAAATTCTATGCCAAATCCGGCCAGACCTACTGGTCGATTGCAGCCTCTAAATGTA
>V300016263_L3_WHPEAkcfEAAARAA-541_1_paired_trimmed_paired_merged_contig_85314
TCTCAGGCCAAACAGAGGTCATTCACTCCCATCATCTGCATACAAATTTTCTTCTGTGCCAAGTTCCATGCTTAAATATCGTGTTTAATACAAAATATATGCATAAGGTTTTGGTAGTATACTTTATACTTACATTTAGAGGCTGCAATCGACCACCAGATCTGGCCGGATTTGTTACATAGAATTCTTACTTCTCGGTGTCTTTAAGCAGAGACTTGTTACCTGATATGAGATGCTTATGAAGTTCTGGCTTGTGTACTGATAATCAAAACTTCGATTACATCATGCTGCATATACCTTAATTTCCATCGAAAATTGTGTTCTGTATTATTCCCGTTCCCGAGTAAACTCATTTTATATAATTATTCATTTCAGATTGTACGATACAGCAATAAGAC
>V300016263_L3_WHPEAkcfEAAARAA-541_1_paired_trimmed_paired_merged_contig_85315
AAGACTATATATACAAGTCAAGAGGGACGCTTGGAGCACAGGCAAGCATATCAATTTTTTAAATGGAGCTAACACCAGTTGAAAGAAAGGAGCATTTAGTTATAGAGGAGGAGGATGAGGAGGTTCGGTTGAAGTGGGCTGCAATTGAGAGGCTGCCTACATATAAACGGTGCAGAACCGCGCTTTTTGACTTCGATGGTGGCGTAGGCGGCGGGGGGAAAGAGCATGCAGGGAAGAGGGTGGTTGATGTT
>V300016263_L3_WHPEAkcfEAAARAA-541_1_paired_trimmed_paired_merged_contig_85316
GGTGACAGAGAAAACCAAAAAGGTAACATTTTTAAACAATCAGTAAGTTTGTCCTACTTCTTAAACAATTAGTGAGTTTGTCCTAATTCTGCCAAACTAATTCCACTAGAGTGCATGCGCCAATCACATGTATGTGTTGCTTAATGCCTTGTCCTTCTTCTTTCTTGTGTGGAGATTAGCCAATTTCTTTTTGTTGCTTCCTTAATGAACCTTAGAGCTTTGCTTCTTGTTTTCGCTTTTTTGTCTCAAAAATTTTAGGGCCGGCCCTTAATCTTTGATCTAGAAAAATTGTAAAATTTGTCGATATGGAAATAAATGTGATTCTTGTAAGAGAATTGGACATGGAGAAGTCGGTTGTCCTAACCTTGGAGGTTGAAAGAGAAAAATATAGACACTGAAAGGGAAGCTGAAACACTAAACAAAGGAATACGTTATTGACACTTCAAATTACGATGTGGTTGTTGAGCAAACCAAAAAATAGATTGGATGGCTATTCCTAGTTTGGCTTAATGCACAAGAAAATGAAAATATTAACGATTGCTATATAAAATGGAAGTATTTTTGAA
>V300016263_L3_WHPEAkcfEAAARAA-541_1_paired_trimmed_paired_merged_contig_85317
CCGTTTGTGATCTACTCTCCACATCTTTGCAAAACCGAATCACCAAGTCAGTTTCCCCTCCGTCGTACTCAAACGGATGCCCAATCCAGCTGCTCTAATTAACAGATTAAGAAAAATAACACATCATTTCATCAAAAAATCATTATTAAAACTCCAAGGCAGTGTATAATTAAGCATAATCAACGCTGTTTAATACTAATTAGGATACAAAATCGACAAGGCGG
>V300016263_L3_WHPEAkcfEAAARAA-541_1_paired_trimmed_paired_merged_contig_85318
TCATTTTTTATTGAGAATTGTACCTCATGCCCCCAATGTCATCCATGAGCCCAAAAATGATATTAGAAGCTCGAGATTTTTAGGGTTTATTGCCAATTGGACAACCATTAAAATATCTCATTTGTTACATTATCTTCCATGTGAACCACAAATACAGTTGAAAGTAAGGTGTTACTAACAGAACCCGTTGCAACGTGTATATACTCCTCCATGCTTGGGATGCATTATTTGCATAGCCATCTAGCCTCATCAAAATAGGCTTGGGCAATAGCTTTCCACTGTATTTGACAATGACATGTGTGAAAACTTAAACTTTGATAGTTAAACTAGTCCTAAAGAAAGTAAAGTTTAAATATAATTAAA
>V300016263_L3_WHPEAkcfEAAARAA-541_1_paired_trimmed_paired_merged_contig_85319
ACATTGGTTATGTATAGCCTCCTTGAACTCGATGAAGCAACTGAACCCACTTTCTGCGGAACCAAACTACTAACTAAACCTTGGAACTTGCTCACTGTTTCAAGTTCACCCGGGGTATTCTCCACACCAGAACTTTTTACAAATGGCAATTCAAGCACCAAGAATGATGATCCAACCTCCTGAGCTACCCTCTTGGCTGCCAAAAAATGTC
>V300016263_L3_WHPEAkcfEAAARAA-541_1_paired_trimmed_paired_merged_contig_85320
GATTTCCTGCTTGGATGCATTGCATTATATCCTTTTTCCTTGGTATTAATCTGACATTTAAAAAAAAAAAAAAAATTAGGTACCAAATTGGCTCTGCTGTTTGTTTTTAACATGGTTTTATCGTGATTTCGCTTCGTAATTAGCATACTCGGTTAGTTCGTGTGTTTTTATGGGTACTTTTTTTTTTTTCTTCTGAAAATTTGAGTTGAGACACATTTGATGTCATCTTTATGTGCTATATCAGCAAACAAATGCTATTTGAACTATTTGGTTCTGAAGAATTGATGAATGAATTTTCAGAAGGGACCATGTGAGTCTGATTGAATAGTATATCTTTGTTCGAATGATTATT
>V300016263_L3_WHPEAkcfEAAARAA-541_1_paired_trimmed_paired_merged_contig_85321
ATTCTCCTTTGATTTATTCAGTCCAAAATCAGAAGAAAGTAAAGAGCGCATGGAAATTAAAACGGGAGTGTGGAAATCATTTCTCAATTAGAATCCCCATCAAATTCTGTCAGGGTACATTAACAGTGCTAGATTTCCTCATAACCTCAACCAGTCATCTATGTCTTTGATAATCAAAAGGGGTCCCTTCATTCCTAGCTATTAGCAGATAAAATATACCAGATAGAATTTGATTCCCGTTCTACTTTGGAATAAAATTGTTCCTGCATGCCATGCTCACTTGTGAAGCACATGCACCCACCTCTGGAATGTGTCGGTTGAACATCATCCATTCAAATTATGTATATGCAAATGTATAGATATACAGAGTATGTATAATATACACAGAGTCGTGTTTGTTCACTTGTTGAGTAGGACAATCATATTTCTACCCAGAAAGCGACGGATGGCGTATAAATTCAATGCACACCCACCAAATACAAAGAGTTTGAAAAAGTACGAAAGCGGAAACCCGACCCCGGCATGTCATGTGACATCAAATCAGAAGAACTTTAAGCCAACAATGTTTACTTTTCACAAGTTATTTTCCTCATGTGAGAAAATAAACCCATCAAGTCTATCTTTTAGCTTAGATTTTTGATCCTGAAAGGAACCTATCCTCAAATAACAATACATAGACAAATTACGACAAGAGAACCTATCTTCAAATGACAATACATAGACAAATTACACCAAGAGAACTTATCCTCAAATTACAATACATAGACAAATTACGAATATCTTCTAACAAAATATCCCTAAGCAAATCAGGG
>V300016263_L3_WHPEAkcfEAAARAA-541_1_paired_trimmed_paired_merged_contig_85322
GTATTATATTGTTTAACACACATCATCATATGAATTCCGATTGAGAAAAAAAGTACAGATTCATGATGAATTTTCACAAGAATCCAACAACCACCCATCACCAAATCCACATACACAAACAAAACCCCAACACCAAAATTTTCTTGCTGTGGAGTGTTTTTCAATAGCAGGTTAATCAAGCTTACATTAGTTGGTTTGGGGTTTGGGGTTTGGTGGTTGACATTCTTTTCGGCAAACTATTTCTCAACGCGCATTATTACCCTTTTATCCTTAAAGTACCACC
>V300016263_L3_WHPEAkcfEAAARAA-541_1_paired_trimmed_paired_merged_contig_85323
ATCAAGTCTTTTATGTAATTAAATCAAATTTTCCATTAGGGTTTAATAAGGCTTTTTAATGAAATTTCACCAAAAAAAAGACTGGTGCAGAAATATGGTAGACAAATGACAGCTACAAATAATTGAGATAGGCTCAGAACTATGGTACATCAATGACAAGTCCAGGATTTTCCTCAATCTGGAACAGTTCATGAATAAGAAAAGGTAATGTTAAACCTACAAACAGGGATTATTAAGTGTACACAAATGGTAAAATTACAAACCTATTTATACATTAAAACAGTTAAGGAACAACAAGTTTCTGTTTGTAATGAGCGATTTTCCAAAATCGCCGAAAATATTGTGTCGCTTATTGGCAACACGCATCCAATATTAATTAAGCTCCTCAAATTTGACGGTAAAAGTATTCAACATGTGCAACTATTTGGTAAACGATATTCCTTACATTATCTTAAAAAACTTATGAAAAAACTGAACTGAATGGTCAAAAATCATGCACAGGTTTACGACATTCCTTAGAATCATCTTAAATGCGTTACAAAATTCCTTAGATTCGTCTATGGAAAAGAACATTCCTTAGATTTCATCTACG
>V300016263_L3_WHPEAkcfEAAARAA-541_1_paired_trimmed_paired_merged_contig_85324
GCAAAGTCAATACGATGAGTCATAATGATATCCGTAAATTAAACTATAAGAAGAAGATAAGAGACCAACAATGAAAGCTTTTATTATAAAAGGAATTTCATTAGCATATAAATACACTAGGATTTTGAAGCATTCAGATGTTTCATGATTGCATTAGTAGATTGATGAGCAAAGTACTTCTGCCTAAGCATTACATATGGGTATCCAATGAATGACAACAAGTGAGCTGGTTTTGAGAAGGAAAG
>V300016263_L3_WHPEAkcfEAAARAA-541_1_paired_trimmed_paired_merged_contig_85325
TATGCAGTTAATTTCTTTTTGTTCTTTGAGCATTGAATTATTTAATTTCTTCTTCTAAGCATTCAATGATCTAAATTTGCATTAAGAAATTAAATAAAATGAAAGATAAAATGGAGCAACAAAACTACCACTTGCTCTGTGTACGTGGATTGGTACATCCCATCCTGTTTTGTTGTTCTTGATTCATTAGACAAGCGGAATTCGAGGAGCTAAAGCGGATTTTAGATCCCGGTGGAGATAAATGGGATTCCCCCACTTGAAGATGTAAAAAATGTGTAAATCTACGCAATGTTTTAGCAACTCGGCACCGGAGATGCTGTTTTTATTATGTACCCGCTCTTTATTACCGTCACCATCAGAATTTAGAGCATGAGCGATGACTAAGAGTGTTAAAACTGGTGGTAGCGCCCCATTTAACACCCCAGCACCATATGGACTCTTATCGTTTGGTAATAGGTTATTTTGTATAATTCGGTTTTGTAATTACAACCAAGGGAGCTGATAATTTTGGTTTATTGGCAGAA
>V300016263_L3_WHPEAkcfEAAARAA-541_1_paired_trimmed_paired_merged_contig_85327
GACCAGAGATAAGTATAGGCGCCCAGAGAAAAAAATGTATACATAAATTATTTTTCAAAATATAGATGAATAATCGTAGCACGAAGGAATTGGATGCCAACAACTTGTTTAGTTCGTACCAAACTGTCAAACTTTTTGCCTCACCAGAAAAAATAAAACGGTTCTAATTGTTTCTTTCATTTCTTTGACTTGTTTGATCTGCTTACTGCAGAAAGATGACATATATATCTGCCTACTTTTCTGAGACATGCAAAATTTGTACCTTGTTTTTGAGGTTCATGCCAATCTGCTTATTTGTGCCTCCATTATTTGACAAGTTATTTCATCTGTCGAAGTTTTGAGGGGGGAGAGAGATGGGTGGTGGTGAAACAGCAGAGCAGCTACCGTTGCTCCAACCTCTCAAAAGAACAGGAACCATATGGACTGCAATAGCA
>V300016263_L3_WHPEAkcfEAAARAA-541_1_paired_trimmed_paired_merged_contig_85328
TTTCAAACATTATAGAACACACACAAGGACTTACATCAATAGGTCTTATTTACCAATTGACAACCTATTTTTTGTTGTCTTAATTGCAGTGGGTTTGTATCATGTGACACAACAGAACAAATTATCAAAGAAATTACATTCGGCAATTGGTGTGTGTTCTAGGATCCATACGGCCAACCTCACTTAGGGCTGGTTTGGTATTCCTGTGTTTTGAAAAAAAAA
>V300016263_L3_WHPEAkcfEAAARAA-541_1_paired_trimmed_paired_merged_contig_85329
TAAAGGGCATCCGATGAATTTATAATGTCTGATGCATCCACAGATTCCCAAAAAACTGTTCCTTCAGGACAGTACACCAAAAAACTTAGCAAAACCTTACCTGACTCTGTGTTCCACTGATCGACCAAGACTGAACAACCAGTTCTTCCCCATGTTTCCCTATGTTTATCAATATTGTTCCTCACTTCTTCAACTGAATTCTTCAATATCCAACTGCAAATATCATGGTACGTAGGAGGCACAACCCCTGAACCACCTGAAGCAATTGCATCGATCATCGGTTGGAAATATGCAGAGTTCACTGCATCTGGAGGGGCCCCAATATCATACAAAAACCTTCCAATTGCCTCGTGAACAAAATTGTTCACCTTTGGAGGACCTAACGCAACACTATTACTAACAACAAGAGCACTATGTCCTGCACAAGAACTTTTGCCTCTCCCCCTTTTCCTTCTCTCCAAACTCCTCCCACTTGTCATTCCTTCTTGATTCCCCAACAACCCCTTGTGCTCAAGCGTTTCGGGAACTCCAATCAACTGTACCCCATTGCTCACATCATTCTGAACAGCAATCAATTCCCCCTCACCATGAGGTGAGGGGTTAATGTTAGTAATCTCCTCATCAAGCTTCTGCCTATTCCTCTTCTTCACCACAACCCCATCTAGACTCTGCTGCATTTGAGCCCGAACATCTTGCGGAACTCGCAGACAAGTTGAAGCATTACCCTTCTGACCAGCAAGGTGTTCCTTAATCCTATGAATCCCACCACCCTTAAACAATTTGTTACAATATATGCACTTGAGCTGAACCCTCTCCCCAATCTTAAACATTTGGCAGTGCTTCCATGCCGGGTCGTGTTTTTGAGACGTTATCGCCACGGGCTCCATTACCAGACCCGACGCCATGGCTAAAACCTTTGTTTATTAATTAGTTTATGCAAAAATGCCAAAACCCATTACAACAAAGACATGAACTTTCTTCTTTCTTCTTTAATTAGAATTAAACCAAATAATTAACAGAAACCCAGCAACCA
>V300016263_L3_WHPEAkcfEAAARAA-541_1_paired_trimmed_paired_merged_contig_85330
GATTTCAATGGCAAGATACAAACCTTCTCCCCCAAAACCCAATCATTCCTCCATTTTCCAGTAATCAAGCAGAAAAAAAATAATCGAAAACGAAAAAAGTGAACCAAATATTCAACATGCATGAAACAAAAAACCCAATTCAAGTGTTCCAATTGATAGAGATAGTGAGAAATGAAACAAACAGCTAAAATTTTCTCGGGAGAATCGAACTTTACCGGAAAGTAGCT
>V300016263_L3_WHPEAkcfEAAARAA-541_1_paired_trimmed_paired_merged_contig_85331
TTGAGCTGATTTTCCATGATTTCAACGGCAAGATACAAACCTTCTCCCCCAAAACCCAATCATTCCTCCATTTTCCAGTAATCAAGCAGAAAAAAATAATCGAAAACGAAAAAAGTGAACCAAATATTCAACATGCATGAAACAAAAAACCCAATTCAAGTGTTCCAATTGATAGAGATAGTGAGAAATGAAACAAACAGCTAAAATTTTCTCGGGAAAATCGAACTTTACCGGAAAGTAGCT
>V300016263_L3_WHPEAkcfEAAARAA-541_1_paired_trimmed_paired_merged_contig_85332
TTAATTCCCAAATATTTGAAATTTTAATTCCCAAATATTTGCACCTTTCTTGTAGCAGTTTGTTACAATTTTTCTTTCATGTGTAGAACTGAAATTATGGATAACTAACAAACTCATAGTTAATCTTGGAATTCATGAATAACACATGACTAATTTACTAGAAGCCTTATCACAGGCTTATATTCTGCGAGGGCAGCAATTTAGTTATTTTTGTTTCTTTTAATTATTTATAGTTTATATGCGTGGTTTGGAATTCACTGAGTACTAATTTTCACCTTTCTAATTTTTTGGTCGTGATCCCTATATACATAATTGTAGATGCATATGTGGGGGCATGGATC
>V300016263_L3_WHPEAkcfEAAARAA-541_1_paired_trimmed_paired_merged_contig_85333
AAGGATAGCTCCAACAATTTGACCTGCAAAATTGATAATTTAACATTATTTCTGAAGATGACGACGAAAAATTTCAAATGAACTATTGAATGAAGAAAATATATGTTCATAAAAGTACCAAATATATGGCAGATATACACATAAAATTGGCAACGATCATTCTAGAAACAACAATTGCTTTAAAAGAACGAGAATTAACTAATAAAGTTTAAAACCAAAATGATCACCTTTGTATGCATTTTCAAGTGAA
>V300016263_L3_WHPEAkcfEAAARAA-541_1_paired_trimmed_paired_merged_contig_85334
GCTCTGTGGGATGCATACACATTTGTCATGGTTGCTTAGGCCGTCTTTAGACTGTATTTGATGCCCAGGACAGAATATGCTGATGGTGAAGTTGGAGATTTCAATTCTATTGATTTGGAAAACGTTTGCTCGCTGGTAGTTTGTCTTTTTAGCACGAGGTTTTTTGCCTAAGTAGTCACCGGTAGTTCAGCATGATCAATAATATCCCGTTTCTCCCAGTCCTGCAGT
>V300016263_L3_WHPEAkcfEAAARAA-541_1_paired_trimmed_paired_merged_contig_85335
GTCGCTACCGCTTTCATCCTTCTGCTCTGACCCCGTAGGATACCAAATTCGCTGCTGCAATGCCATTAGTAGTAGCATAAACGTCATAAAACTGTCTAATGGTGCCAGAAAATAGATGAAAGTATAAACGGCGAAGTTTTCTAAACCAAATAGCGGGGGTAAAAATCCACAAGCGCGAACAACCTACGCCCACTGACACCAGAAGGCAAAAGCATTTTCCTACATAAAAGCTTAAACTCCCTGTACTACTAATCAATCTCCGTGGTGTATATTAGACTAATAACAATGAGAAATAGTTGGTGAAAATAACTTACCTGAAATTCTATATAATCAAGAAGGCCGTTCCCATCTATGTCTGCTTGAACCCACAAATCCTTTGTCTCTTCGAGGCTAAGTCCATGGCAATGACCCGTCATGTTAAGCTGT
>V300016263_L3_WHPEAkcfEAAARAA-541_1_paired_trimmed_paired_merged_contig_85336
ACAGACCACATCTTAAATTTTTCATCTTGATTTTTTTGTATTTTACAGGCCTGTCTATAGAATCAAAGAACTGTAAATTTAAAACGGTTGACCTTTGTCTTTTATATCTATAAGGATGAACCTGACATTTTTTCGTATAGAATCGACTTAGTGAATGTAGGGAAGTTATGAAACCCGCTGTAAGCAAGAAATCACTACATCTTGTTGGATATAATATATCTTTCGTTTTTATTCTAGCACTGCGATAAGAAACTTGTTTACTGCTG
>V300016263_L3_WHPEAkcfEAAARAA-541_1_paired_trimmed_paired_merged_contig_85337
GCGTTATCCCTATATCAAGACAAGGTTTGTTAGTTATGCTTCCTAACTAGTTTTGGTTCAAGATAATTCAAAGTTTCGATGTTGAATTTTACCGCGTCTTTTATGCGCCTGGGTTTGGTGTCATCTGTATCAAACTTTTGAATTTTTATCAAGAACAAAATAAAACAACAATGCCCTTGATTTTCAGTGCGTTTCAGTAGGTTTTTATGGTGTCAGCTTCTCGTGACATTCAGCACAACTACAGTTAGGATTTCTCAAAACATAATTAGAGTACTGTAACTATATATATATCAGTTTGGTAGGGCTGGTAACTCATAGAAGACCCGCCTTATCTAGTTTCTTCCACGAGGTTTCAAAACTAGAGCTTAAATGCTTTGAAAACTGGGACAGCTGTACAGTTAATTTGCATACATACAAAGGGGATTAGATCATTTTCTCTCTTTTCATCTCTTTCAACAGTAAACCTAAAGTTGATGCTCATGTCCTCATCATGTTGATTAGACATCATATTTTTCACTCAATATATAGTCCGATGGGATCGGTTTTGTTGACTTCATAACACCCAACAGTCGACTAACTTCATATAGATCGCGTACTAAATTTGTAACTGAAACAAACCCACAGGAAGTAGAGTATCTGAACCAACTTGATCAGCTCAAGCCAGTTATTTGAACACCTATAGCATAGGGTTTGAAGCAATTTGCATTAACCGCCTTGAATGGTTATGCAGCTTTTGATGTAGAAAGTAATCTTGGATGTGTCTAACTGTTTTGGTACAGCATGCCCAGTTCATTTTCTCTGTTGAGTATCGTGCGCATATGGTGTTCATTTTCTCTGCATGCCTTAGTTGTGCTTGTTTATGGA
>V300016263_L3_WHPEAkcfEAAARAA-541_1_paired_trimmed_paired_merged_contig_85338
ATCCGCAGCTGCACTTACCCGAATTGCTCCCTCCATTTTCTTTGTATAAACCCGTCCACCTGCACGCTTCCTGCCTTCTAAAACAGTCACTTTAAACCCAAAACGCATCATTTGCCTAGCAGCAGCCAGACCAGCGAGCCCAGCACCAATCACAATCACATGTGGTTTACTGGGTTCAGCCGGAATCTTCTCTTTGATAGCCGGAGCAACCCCAAAGTTAATATATC
>V300016263_L3_WHPEAkcfEAAARAA-541_1_paired_trimmed_paired_merged_contig_85339
TGGCACATTATGTTATTCCTTAAAGATGCTCATTTATAACTTTTTCAGATTGATCTTTGTTTGTTATGCCAGTAGAGTTATTTTCTTCTGCTTTTTAGGTCTCAACCGTCCCTAACTGCGTTTTGGACAGAAGTAAAAATCTTGTTGTATATAACTCAATTCCACCAAAGTTTTAAATAATATTATGTTATCTGTATTTTCTTCTATATCGTGTTCTTAGT
>V300016263_L3_WHPEAkcfEAAARAA-541_1_paired_trimmed_paired_merged_contig_85340
TTAATAACTTTTGCATCCAAGGCCAGTACAAGCAAAGGGCTGTCCACTTAGAAACAAGAACAACCAAGTATTAATATTTCAAGACCAGTACAAGCAAACCAAACCCAAGTACAGTATCCATCCGCCAGCCATCAGTCACTACGGACGGGGCAGGTGAGCTTACTCAAAGACATATATACAGACTACAGAGTGCTGAAACTCAAAGAAAATAAAGAAGAAAGCAACAGCCCAAGACTAGACAATCCAACAGCATCCTCGCCATCAGCAAGATTACGGGCTGCGAGGAACTAGGTTGAGAAGGGGGTGGCCTTCTGCAATGAATTTGCTTAAATCCGGGCAGTCCTCATCCTCGTGGTCACAAAATTTGCCACAAAGAAGACAGAACATCATATCAGCATACCTCAGCCCACGGCCATCCAATATTATGTAGCCCTTGCCAACCTCAGTTACAT
>V300016263_L3_WHPEAkcfEAAARAA-541_1_paired_trimmed_paired_merged_contig_85341
TCATATCATAATGGCCCACTATCTCTTTTACCCTTGTTGTAATTGCCGCTGGCCCGCCGCACCAAGACACCACGATTCCTCCGATTGTTGCTCCAGCTTCTAAGTACCAGCCTTAGCCTTCACTTTTTAGAGTTTAGCGAACCATGGATATTTTGTCACCACTGAACCCACAGGCCATAACCATCTTTCTTATCATAATATCATCGTTGGTGACTTGAGGTGGCAATATCTTCTAAGCTACCAGTAGGCAGTCCCAGTTCATCTTCAACCGCAAAACCTGCCCAATCGAACC
>V300016263_L3_WHPEAkcfEAAARAA-541_1_paired_trimmed_paired_merged_contig_85342
ATGCAGCATAGCCTCACCAAAGGCTAATAAAAAGAAAATCAATTATGGCTCAGGGCTAATTGCAGCAAGCAAGAAGCAAAATTAAGGTTTCATTTAGTAAGCACTGTAAAGTTTTAAAGTATACATCAAAACCAATACAATTGGTGGAACATCATTGAAACATTTTAAGGGCTTTTCACATGTAAGCCCTTGATAACATTACAATTTCTTGAAAAAAAAACTTCAAACTCAATACTTATGGAAAAAAACCATCTTACTTTGTAATTGTAGAAGGGCATCTAAGAAACTTTACAACAAAAAATCAATTAAATCAGGACAAGTGGATAGACAAGAGTTTTTATTCCCCAATTGATCTCTTGAAGTGTTTTTGTATAAAAGTTATAGTAGTCGGAGTGCTTTTCCTAATTTGCTAGAGTGTTTTAAAGTGTACATTGAAACGATACAATTGGTGAAAATGCAACATTTCTCCAGCTCATTTATTTATTTTCAGAAGCAAGCAGGTCATTTGGTGAGTTTCATTGGAAGAGAGAATTAAGCTTTCATCTCCTTTAGGCAATTGCTTATCGAAAGTTAAATGCAGCTTTATAGTGCCTGCTGAATGAAGTAATTTTTTTTAAAAGGCAAATGATCAGGTACAATGTCATAATACAGATTTTTAAAACCTTTTCGGAAAACAATATTGTCACTTTTGGCGGGAGAACAAAAAGGGTATACCTGCTGACGAGAGGCGTTGTGCTTC
>V300016263_L3_WHPEAkcfEAAARAA-541_1_paired_trimmed_paired_merged_contig_85343
GTCCCAAGGCTAGAAGCAAGGCGTTACTTGTCCATCGACTGCGAAAAGAATTCACATAATGAGACTCTCCTAACTTTTGCAAAGTTGGATTTCAACCTCTTGCAGAAAGTCCATCAGAAGGAACTAAGTGAAATTACAAGATGGTGGAAGGAGTTGGACTTTGTAAACAAGTTACCGTTTGCAAGGGACAGAGTAGTTGAGAGCTACTTTTGGGCTTTAGGGTGCTACTATGAACCTGAATACTCCTTTGCTAGGATGACACTTGGCAAAGTTACTGCCATGTTAGTTGTTATTGATGATATTTATGACGTGTACGGCACATTTGAAGAACTAGAGCTGTTTACTGAAGCTATTGAAAGGTGGGACATCTCTGTCATGGTTCATCTTCCTGAGCAGTACATGAAGGTCTGTTATCAAGCATTGTTGGATCTCTACGCTGAAATTGAGGAAAAGCTTGGAAACGAGGGAAACTCATATCGCATCCACTATGCGAGAGAAGCAATGAAAATCCAAGTTAAATCTTACT
>V300016263_L3_WHPEAkcfEAAARAA-541_1_paired_trimmed_paired_merged_contig_85344
CACATTCAAACACGCAGAATATAGATAAGAATATACACTTCTCTGTAATGACAGGATAAAAGACTAGATTATTTCAACTTTGTACATTTCATATTAACTGATAATTTTGTTTACGTTAAGTACATGAACACAGCCAACCACCAGAAAGGGAGGGGAGGGAGTGATAAAAGTTAGGCCTAATACATCCGCCTTCAGTTGGGGAAATAGAGATCATGGTCTTAAAGAAGAAAAATTGATAAAACCAAACGACATATTTTCTTTTGAATATTTTGGTAAAAGCATCCATTTTAGACCTGGTTTGGTACTGAGATGATTCTGAAAAAAACTGGTATCAAAAAAAGCTAGGAGTTGTTTT
>V300016263_L3_WHPEAkcfEAAARAA-541_1_paired_trimmed_paired_merged_contig_85345
TTGTGGAACCAAACGCCTCAACCCTTGGCAAAACCTGTGTGTGGATTTCAAATTCATAAATCAGTTATATAACAAGTGAGATGCTAAATATTTGGAATTTAAAAGTATGAGTTCAAATATGCAACTCATGGTTCCTAATATATTTTTCATCACGTAAACGTATGTAATCTAACTGAGACAACCTAAAAGTTCAGAGAGTATACAGGGTCTGTTAAAATATCGAGGTCAACATAAGCATTTGAAAATAAAAAAAAGGCACCAACGAAGGCCTAAAAGAAAGGCTTG
>V300016263_L3_WHPEAkcfEAAARAA-541_1_paired_trimmed_paired_merged_contig_85346
GAAGAAATGGAAGTGGAGCAAATGGTGGAAGAGGAGTGTAGATCGGACGAATTTCTTGTTGAACCAGATGATGAATCTTCTTAGTCTCAACCATTGTCAGTTTCAGAAGGGGATCTTGACCAAGATTTTCAAACACAAGAACAACAACGAAATATTGCTAATGAATGGAGATATAATATAGCTTTGGACATGTGGAGAGATGTCCATAATGATAACTATGTGAATGGAGGATAATGAGTCATATATAATTCTAGTGTGGTAATGATGAATTTCTGATGATGTTCTTGTAATGTTAGGTTTTGTGGCT
>V300016263_L3_WHPEAkcfEAAARAA-541_1_paired_trimmed_paired_merged_contig_85347
ACATGCTGAGAGAGAGAAATAAGCGTTATGGTACCATCAAGTTTGTTGACATAAGTTCAGATGACTACTCGCCAGAGGAGAATCAAGGGCTGGACTACAAGACTGTTATGGGAAACATTCACGCCATCCTCTCTGATGGAACTGTGGTCACTGATGTCGAAGCATTCAGAAAGCTCTACGAGCAAGTGGGGCTCGGATGGGTATATGCCATAACCAAATACGAACCTATTGCAACAATAGCTGGTGCTGTATATGGCGTTTGGGCTAAATATCGTCTTCAAATC
>V300016263_L3_WHPEAkcfEAAARAA-541_1_paired_trimmed_paired_merged_contig_85348
ATATAACTCTGCAAAAGAATGTATGTGTGAAAAATTATACACCTGCATGACTTTCTATAATATTTGTATAAAACCCAAAGTTATGGAAGACGATGGAAGCAACCTAACACGAAACCTTCAAAATCCCGACTGGTGCCAGTTACTCTGGAAGTTTACAACTTTTTGCATCTTTACATACTTCTCCCTTGTTCTTCTTTCGCAACTCCAAAACCTCTTCTAGGGGTGGCCGGCCTGTGATTTGAAGACGATATTTAGCCCAAGCGCCATATACAGCACCAGCTATTGTTGCAATAGGTTCGTATTTGGTTATGGCATATACCCATCCGAGCCCCACTTGCTCGTAGAGCTTTCTGAATGCTTTGACATCAGTGACCACAGTTCCATCAGAGAGGATGGCATGAATGTTTCCCATAACAGTCTTGTAGTCCAGCCCTTGATTCTCCTCTGGCGAGTAGTCATCTGAACTTATGTCAACAAACTTGATGGTACCATATCGCTTATTTCTCTCTCTCAGCATGT
>V300016263_L3_WHPEAkcfEAAARAA-541_1_paired_trimmed_paired_merged_contig_85349
AAAAATTGTGATACAAAGATGTAGAAGCCAAAGCAGGATGTGAAGTTGAAGAAGGATGAGGCTGATTGGGTTAAAGATGGAGTAAAGTGTTGAGGAAAGTGGAGGAAAAATGAGAAAAAGATGGAGAAGAGATGCAAGAAAGGGAAAAAGGAAGAAACAGCAGAAGGAAAAAAAGGGAAAAAAAAAGTGGAAGGAAGGAAGAACGAAAGTGGAAGGGAGAAAAAAGGGGGAAAAGTGGAAAGGAAGTGGAAGGGAGGAAGGAAACTAGGGAAAAGGGGCTACAGACAAAGAAATCAAGGGCACAAGAAGTTGGAAAAAAGTGGCGATCAGGCCCCTGGAGAGGGGGGAAACAGAAGCTCAGGGAGAAGGAAAGGAAAA
>V300016263_L3_WHPEAkcfEAAARAA-541_1_paired_trimmed_paired_merged_contig_85350
AGTGGAAGGGAGGAAGGAAACCAGGTAAAAAAGGGCTATAGACAGAGAACTCAGGGGCACAAGAAGTTGGAAGAAAGTGACGATCAGGCCCTTGGAGAGGGGAAACTAAAGCCCAGGGAAAAAAGGGCTATAGACGGAGAACACTCAAACATTGTTGAGAAAGGCTCTCACAAGGAGAGAAAAGCTGAGAGCTTGCTACATTTTAAATTGGTTAGAGACTGATTGTTTGAATTACATAGAAAAGGTTTAGCATTTAATGTACAACTTTGGTGCATGAAGTTAGTATATGTAGCACCACCCATTGTGAAATATACAACTTATGAATCGTGAATACTAACGACGCAAAAGATTAAATTGTACTAAAAATCGCAATGCACGATGACAAGTGTTGTG
>V300016263_L3_WHPEAkcfEAAARAA-541_1_paired_trimmed_paired_merged_contig_85351
TGTACATGGTAGACTCATGGCAAACTAGGGTTTAGAATTTGGATTTTCTAAAGACTACCCTTGCTTTATGTCTTCCTTTTTCCGTTTTCTATCATTTTTAGATTTAGTATTTCTAGGAAGTTTGTGTCATGTCTATAGTTTGGCTCAGCTATAAATTTTGAGGGCAAAATGAAAGTTTCGGGTTTGTTTTTAAATTTACATAACTGGTGGAAGGTTTTGCAGTTTTAGACCTATATTTTAGAAGAGACTGATACTAGACAGTTAAGATTGAAAAATTTCTCTAAATTCTCATTTCTTCTGGGGCTCAATATTAAGTTTTTGTTGACAG
>V300016263_L3_WHPEAkcfEAAARAA-541_1_paired_trimmed_paired_merged_contig_85352
CAGTGGGCACAATATTATGTTTTTCTTGACAGTGATGAGGATTTTGATAGATTTTTCAATTGTCACGCATATTCCTTGTCATCTGTTTATAATTTAACGGAAAACTATGAACTATGAGCAATTCACATCACTGTCAAGAAAAACATAATATTGTGCCCACTGCCCAGAAGTAATGAGGATTTTGATAGATTTTTCAATTGTAACCGGTTAGTATCAGTCTGTTCTAAAATTTAGATCTAAAACTGCAAAACCTTCCACCAGTTATGTGAATTAAAATATAAACCCAAACCATTGGTATTGCCCACATAATTTATAGCTGAGCCAAACTCTGGCCATGATGCAAGCTTCCTAGAATTACTACATCTATAAAAGTAAAACGATAGAAAAAGGAAAGAGTTAGACATCAAGCAAGGGTAGTCCTTGGAAATTCCTGATGCTAAAACCTTCATATGCCGTGAGTCTACCATGTACAACAAAAGTACCCAACTCAAATGATTCAATTCATGAACCCAATTACTTTATACCAATTGAAAGAGTTAGGTTTCTACTGTGTAAATTCCATATCTTATTTTCCATTTGTCGTAGAACTATAGAAATTCAACTGACCTTTGATGAAAGCTTGTCAGAATTA
>V300016263_L3_WHPEAkcfEAAARAA-541_1_paired_trimmed_paired_merged_contig_85353
CTATGTAGGAGGTCGTTGTGGGAACGATCTACGCAAGCCGTAATGAGATTTCTTTGACGAACCCCGTATATAAGGCTATAAACTTTTTCTTGACGGCATTCAATAGCATACTGAAATATGTCCCTTTGGTCTGCATTCGTTTTGATTAACAGTTCTGGTCTGGCTTTACATAAAGAAGTAACGACCTCAACAATCCCATTTTCAACAGCTACGAATATTGCACCATATACATCGCCATCCTTCATTTCTTTACGAGTTAAATGTTTTATCACGTCACACATGCATTTCAAAATTTGACGTGACCGAACATGGATCAATTTCAGCTCACGAATG
>V300016263_L3_WHPEAkcfEAAARAA-541_1_paired_trimmed_paired_merged_contig_85354
CTGAAGTATGTAGTGTACCAGACCTCTGCTTCTAAGTGTAACGGTGGTGCAAATAATACAATCCAAAGATCACAAATGACACGAAAAGTATATAAAAGTAGATATTTGATGCTTGATGCTTGAATATTATGTCCTTATCTTTGTTTCTTTTCACATTCATACATAACTTGTGCTCACTATTAGAGTAATGTTAAAAATGTCGACCA
>V300016263_L3_WHPEAkcfEAAARAA-541_1_paired_trimmed_paired_merged_contig_85355
GGCGTCAAAGATGCTTGACCTGCAAGAGCACCAAAACACCTAATTAGGCTACATTCACGGTATCTACCAAACAATCAGCAAAAACTACATAGGAGAGCATAACAATCCCACGTTTTTTATGGGGCAAACTTCGATTCAAAACTGTTTTAACATATTGACAATGGATAACAACACCAAATTCATCAAAAATGGATTTAATATTTTACCTGCTGTCACCAATGAAGTCAGT
>V300016263_L3_WHPEAkcfEAAARAA-541_1_paired_trimmed_paired_merged_contig_85356
AAGTAGATGGCAATATCTTACAGGAAGCACATCTTGCTGGTCTGAAAGTTTTAGGCGCTTCCCATGATTTGGAGCGATTCCCGATCCTTAAGGCAGAGCTTAGCATGAGAGAGCCGCTCTCTATTCTGGGTGACTAGTTGTGGTCAAACTGAAACCTTGCAATTCTATACAAGATGAAATTGCTTGTATTGATGGCTTCTTGTCCTTTTTTATTTTGTGCCCTTTTTGTAAATGAATAACTGCTTTCAGGAAACATGCTGCATATACCATATATGTCGCAAGCTTGATGCTTCTGCTTGATTTCCTTAGCGGTTGGCTCCTTGAAACGGAGCAAAGTTCTTAACGACTAGTCATGAAGAAAGTTGCCCAGATCGAGTTTGGAGAGCAACCACTGAATATGCAGACATGTCCATTTTTGCACACCGGCGTATCCAGACATGCTTTTTTCCATTGAAGTAGATTGTTAATCGACTGGTTTGTAGTCATTTTTACATAATT
>V300016263_L3_WHPEAkcfEAAARAA-541_1_paired_trimmed_paired_merged_contig_85357
TCCTCCATCCCTTCACACTTGTCTTTGGAAAATACTGGGCCACAACCACAGGTGTGGTGTACTCCAAAAACCGATCCAAATTCGTAGCATCGCTCACCACTTCCCGACCCGAACCAGAACTGTATGACGTCGCACAGTCGTCTGAGTCCACCGACTGCCTCTGATGCTTCTCTTCCTGTAGCTTTTGTCGCTGCTGCTGCTGCCGTTGTCGTACAGCTGGCGGGTTGTAGAACCGATTCT
>V300016263_L3_WHPEAkcfEAAARAA-541_1_paired_trimmed_paired_merged_contig_85358
TGGCTGCCAAAAAATGTCCATGAAAACCAACCCCAAAAATCTCCTGTAAAACCAAGTTTCCCGCAATATCTTCATACCTCTCCTTGTTAACCTTCTCTAAAAAACATCGTTTGAGAACTCCTAACGTTGAAGTGGGAAATGATTTATCAAAACCATCACATAATACACTTTCTTCGGATTGAATTTCAGAGTTGAATGACCCACCTGGGCAATGAGAGCATCAGGTCTAATCTCCCTA
>V300016263_L3_WHPEAkcfEAAARAA-541_1_paired_trimmed_paired_merged_contig_85359
GTTATCTATTTACTCAAACAATAGCATATTGGCATAAATACTTTTTCAATATAAACATTCATGGAATCAGCTGGTTTTGTTAGTCAATAGGGTAGAAGACTCACAAAATTATTTCAATTTTTATTTAGTCATCATCGTATAATTGATCAACAATTAAATCAATTTAAAACGTGTCATGTGAATACAAATCTGAATTTCATCTCCACCCATTAGATCACCCCTTTGGTATATTTAATGACTCAATTGAGTGTTAATATCCCATCTCAGGCACATTTTCCCTCTCTCTGTTTTCCATCTATCCAAAATTCGCACTCTTTTC
>V300016263_L3_WHPEAkcfEAAARAA-541_1_paired_trimmed_paired_merged_contig_85360
TGAGTTGGATGACAAACACTCGTCATTTGCTTCGTTTACTGCTTCCCTCTCGCCATTTACTTTAACTGCAAGCTCCTCTTCATCCGACCTCATATCGCCAACGCAAATCGGCGAATTTACACCAATGTGCTCCTCCAAGGGGGAAAAAGATTTCAAAACAACCGGAGGCGGGCGGGGACCTTTAATTCCTCCACCAGCACTACCATTTTTCACATTTCCCCCAAATTCCGCCACACTCGAAGCCTTAATTTCACTGTCGAGCTGCCTAACC
>V300016263_L3_WHPEAkcfEAAARAA-541_1_paired_trimmed_paired_merged_contig_85361
TTTAATTTTTTTATTTGGTTGATCCCTAGCATGAACAATTCTCCAAAATGAAATTAAAACTGAAGCTTCTTGTCTGTTGGTATATGTGTGTTTATGTGTGTGTTCACATGGACGACTGCCACTAGCAACATGTTACATATGTATTGGTTAATTCATGCCAAAATACATGATATGTATTAGGTTAATTCATGCCAAAATACATGACTATCTGGAAGAACACTACATGTCGTTGACACATTAGAAGCAAAACACTTTAACCTGTTTTAAACTTGACTACCATTTTGTAGAAACTGCAGCACATAGAAAAGCGACGTAGTTGAAAACCGATGAGCTCCCATGGAATCAAACTAGAAACTGCAGAATATGAACTCCAACAACAGTGTTAGTATAAACAATAATTACCAGTTGCCACTAAATCTGGTCCTAGGATTTTATAAATAGCGGAAGTATTCCGTAGATATATTGTTCAATCCTACAGAAGGTACTTCTCACAAGCAACCACCCTTGCACCGCAACAGTACAAAGTGAGGACACATTCCTGTTCCCAGTGCAGATTATTAACTTAACTGACATTGACAAACCATAAGCTCTTGTAGAACATAGTTCAGAAACTAAGGAAAGCTCTTGTATATCTATAAAATATGCAGTTCAATTTAATCTTGTCTGCATGTACGAGTAATTCTTGATATGCAAATGACTGTAACGTGCTAGTCTAGCAGCACGCTTACAAGAAATGAGAATGAAGCGTTGTTTAAAATTTGCTAAAACTAGTTCTCGTGTTACAGCTTCAGTCGCCATGAAATGACTTGTGTCGTCAACTGTCCCAACTATAGAATAAACTAGATTTAGAGTTTAGAGGTCTGAAAAACAAGTTAGGAAAAGATACAGAAACTTATCTCTAGTTCCCTGCTTCAACAATGTCTGGTAGCAGATCTGAAAACCACATCTTTATCAGTAACAGCAGCTTAAAAGAAAAAAGAAGCTTGCATGGAAGTCTATTAAAAAGTTATAGTCTAAAATGTTACCATGATATGTCAATTTTCTTTCGTTCCATGTCCATATACAGATTCTTGAAATCATATTCCAAATTCTTTTTGTGCTAAGCTCACAAAAAGCGAAGAGTATATCTGATATAAATGTATCTTCTTACCAGCATGAAATCAGCAATTGAACGATACAACAAAGCAAAAGAGGAGCACCGTCAATTTGGGAATCCAGCTTCTGAGATTAAGGTATCCTTCAGTTCCCTATCCTGCAAGCTTTTCCTTGAGAATATACCATCCGAGGAAACTGAAGCCTACCAAGATGTCCAAAGTCGACTGGTTAAAGTATTGGTAACACCATTCCTTTTATTTGTTAGGACACTACAGAAGGCTTCGTTGCATATTATTCCTTGATATATAACAGCATATCATCCAAAATGTCAATCTCCCAGAAGTAAATTTCCAATCAGAAGTCCCGAACACAATGAAAGTGTCCTTCCAAATTGTTGATCCAATTTCACCTTCTTCATTTGCATAAGTCGTGATTAAGGGTTGGTCACAGAAGGACAACTGTGTTAACAGAGGACTTCCTTGCATAACTAGTTGCCAATTCAACGCGCATGTCTGTTTCGTGAGCCCATAAGTCAAAATCATGGATTTGAAGAACTCCAATGACATGGGTCTTCGTCTATATATGGAGATCAATCAAGAACAGGAATGTTTTTCTTCACTCTTTTCAAAGAAATATTTGAGGTGGCAGGAAGACTATGAATGAAACAGAATGCCAAAATCAATTCAGAATTCAATGTTGTTTCATCAGCCAAAGCCGTGATGCTCTTCATTTGCAATTGCAGAGGAAAATGGGCAGTCAAGAAACCAAGTAATGCATCATAAGGACGGAGTTCCAACAGCTACACAGCTTTTGAAATAATTCCATTAAAAGATAGTTCGTTCTTCTTGACAGATCATAGACAGTTCGTTCTTCTTGACAGATCATAGCAACAAAGTTGCGATTTGGTGGAAGCTCAGGCATTAATTCCAAACAGAATCTTGGAACCAAGGAGCAAAGACTGAATAGCTAACCTCTCAAGTTCAGTAACAATGGGGCATGAGGTTATTGCTATGACAAAGCACCAAATATGTCTGCTCCCATATGTGTGAAGTTGCTCAGTAATAAGAAATCCGTTCACAATCTCCAGGGCATCTCTTCTTACTTTGAGGTGTTTCAATTCAAGAATGGAGATCTGAATGAGAGTCCAAATGCAATTATTGGTAAGGCTCATCCCAGAGGCAGTAATAACCTCGCTCTGAGAATTTTTCCAGTTCCACTTTTCTTCCCTTCAAAAATTTCTCTTTAAATCAGTGCACATAGGGTTAGTGAAATCAATGAAATAAATTAAGGCAAAAAACATTAAGGTCATGCTAGCTCCCTTTTTTTCCTTGATTAGAAATCGAGTTCGACATCCATACAAAGGCATTGTATGTGCATGCACGTGCCAAAATTCTAATCCATCAATAACTCATATTCATGGATTGTTCTTGTCAACAGAAACATCCGTGAAATAAAAACTTCCATTCTACTAATTATAAAAACTACGTTGTTATTAAAACTCAGTTCAAGAACAAACCAATCATTTTTATGCATAGCACATATGAATTTCAATGCAACCTACCCACAAATAAGCCATCCATATAACCAAAA
>V300016263_L3_WHPEAkcfEAAARAA-541_1_paired_trimmed_paired_merged_contig_85362
CTAGGAGCTTCGGCCTTGGGCTGAGTTCATCACCTGCCAGAATCCTGATCCCATGCGGAGCTTGGCCTTTGATTTTGCTGTCAGTCGACGGTTCATGGCTATTCAGAGAGAGAGCCAGCGAGGGCTTTGAGGTTAGATTTGGGCCACAGTGAGATTGAGAAGGGAGGGAGGGGGGCTTTGGCTGGTAGTTTATTGGTTAGAGGGATAAGAGGTTTCCCTTATATACTAACTTTTGGGGTTTGATAATTACACTAACACCCCTGAGGTTTATAGGCGATTTCATAAATTTAAGTTTGAGACCTTACACTAGCACTCCTCAATTTTTAATTCACTTTTACATAACCTTTTTGGTCAAATTTTTACTGATAAATTGATAACTTTACCCTTATAACTAATTATTTAAACAATAAAGATAGTCTTTATAATTCCATAGAAAAAGAAAATATTAAAAATTAAAAACTGGTTTTGTACAAGCTTACAATCAAACCCCTTATGGATTTCTTGTTATACTTTTTAGTTAAAATGGTGTCTGAGATTTGCATAACTCCGCATTTTGGTCCCTAAGATTTGAAATCGATAGAATTTGTCCCTAAATTTTTCCACAATCAATCATTTTGGTTATTCCATGAAAATCTCCATAAAATAAGAATAAAATGACA
>V300016263_L3_WHPEAkcfEAAARAA-541_1_paired_trimmed_paired_merged_contig_85363
TGACACCATTCCTTGAGTAGGTGACATCTTCTGTATTTACTTTAAGTAGTTTTTTTTTTTGTCTTCCTCTAATATTTATTTGACATACCAAGAAAACTCTTGATCAAACATTCCCGGTATGGCACAGGTACAACACAATGATGAAACTCTGACTCCGTACTGCTTGGAAAACGTTCCTCCAGTTGCAGTTGAGATTGACTCCATCATTATAGATCTTGGGGCTCTTCCTAGAATTGATGAAAATGAATTCATTTACAATTATAATGAAGAAATTAGTGCAGATACTGATGACTACATAAGTAATTAGGAAAATAGTACTGATGGTGCTGATAGTTCAAGCAGTACCACTGATGACGATAGTGATCTGGATTATTAGT
>V300016263_L3_WHPEAkcfEAAARAA-541_1_paired_trimmed_paired_merged_contig_85364
CACAATCTTCTGCCAATTCATACCTAATTATCCATAAGATCAAACAAATAAATCGCCTGAAAAAACATATGCAAATCCAAACTCCAGCAGTTCTGAAGAAACCTAAAATAAAATTATTCTTATCTTCTATATTATTTTAGACTTCAGCGTAAACAAAAAACAAAAAATTTACCTAATTCTAATTCAATGCACATAAATATTTCCAAAAT
>V300016263_L3_WHPEAkcfEAAARAA-541_1_paired_trimmed_paired_merged_contig_85365
GGTCACAAGCTTTTTTTTTCCTTCTGCTGCATTGTTCTCTTGCTCTCACCACCTTGCTTGTGCTCCTTTTGTGGATCGAAAATTCAAAGCGAAAAGGAGAAGATAACCAGCAGGCGTCACTGGAAACATCATCTCTTCGATTTGGTTGTTGATGTGTCCTTCAGCACTGAGTTCGTTGAAAACAAGCGTTTATTCATGGCTCCAAAGGTGAGAATTGCACTCTGAAATTTGTAATAACGCACTCATCGTGTCTGCCATATTTTGAATGAGTCTTGATGTATTCGTGTCTGATTATCACTTTCCGGCCTCCGTTTTCTCCGTAAAGAGTCATGTGACTTGGTTTGGTCAGTAGGCTTTGGACACCCTCTTTTTTCCATCTATGTGCTGCCTTCTATGCTTAATTAGAAAAGAAATAAGCATTATGCCTTTTCCATTTGAATGTCACATGAGTGGCCTTATGACAGCCATGTTCGTGATAATTTGATCATGCTCGCTATTCTTTCTCATCAACACTAGTCATTCATAACATTTTGGAATCCAGCAACATAACTTGGAATTTTTGAGCTTTTGCAGATAGGATAATATCAAAGCTCTTTGATGCCATTCTTTTATATTCTTGTCTCATGCTTTAACTTTCCTTTTGGTAAAGTCTCATGCTTTAACTTTCTTCCATCTTTGAAATACTATGCAAACATCATCCCAATATACTTTGCTGGAACTTTATGATTATAAAGGGAGACATCAGCATTTTTAATTTCTCCTTTTTCTTGGACTATTATCCCAAGTGGGTTTTCATAGGTTTTTATGCAAAGGCATCCTCCATGTCTTGTACCTGTGAGTAGCAAAGAAAACACCAAAGAATTACAAATAGAACAATTTCTTTCCTCTTGAGTTGCATCTTGGTATATGTTGCTTCCTTGCTGTCTTTCTTTACAGAGACTAAGCTTGAATTTTGAAACTGCACTTAACAAACTTGTGGGGGTATGGACCATTTAGACTTGGTTGGAACTTCACGGGGTGGTTTAGACCACC
>V300016263_L3_WHPEAkcfEAAARAA-541_1_paired_trimmed_paired_merged_contig_85366
TCAAAGCTGCACCAGACAATCAAAGCGATGAATGTTCGGATCAAAACGCAACTGCTGGAGCATCAAGCCGGACCTCATCAAACACGCGCCGCCAGCATTTTGACACCTCATCATTCCAGCAAAGGGCCGAAGCTTTAGAAGGGCTGCTCGAATTCAGTGCAAGATTGCTCCAGAACGAACGATATGACGAGCTTGGGGTGTTGCTGAAGCCTTTTGGGCCAGGGAAGGTCTCTCCTAGGGAAACTGCAATTTGGTTGACTAAAAGCATCAAGCAAAATAATGTCGACCAGGATGATCAATTACAATGAGCGTTTGCAACATGTATTATATTTATTTCCAACTCGATTAGTTTTGGTAGTCACGAGTTTTCGGTTTTCATTCTTCT
>V300016263_L3_WHPEAkcfEAAARAA-541_1_paired_trimmed_paired_merged_contig_85367
CAGCAACACCCCAAGCTCGTCATATCGTTGGTTCTGGAGCAATCTTGCACTGAATTCGAGCAGCCCTTCTAAAGCTTCAGCCCTTTGCTGGAATGATGAGGTGTCAAAATGCTGGCGACGCGTGTTTGATGAGGTCCGGCTTGATGCTCCAGCAGTTGCGTTTTGATCCGAACATTCATCGCTTTGATTGTCTGGTGCAGCTTTGAACATGCCAGGTTCAATTCCCTTCCATGCACCTGTGAA
>V300016263_L3_WHPEAkcfEAAARAA-541_1_paired_trimmed_paired_merged_contig_85368
CAACACATATCATATCTTCCCTGTAAAGTCAGTTGTTTAGTTCTTTCAACTCTAAATATATCGGATTCACAATGAAACTTCAAGGCACACATAAGCACATGTTTGAAGGAATGACTTTACTAGATGTGGAACTACTGTTAAACACATTTATTGTACTAGTGTAGAAAAGAAAGGATAAATCGTTTCAACTCGAGGATCCCTTTACTGTTTGCAAAGAGTTGAGTAAAAGAAAAATGAAAGCTTTCTGGTTATCTAAGGTTATAACTCTCTAATGACAAACCATATGTTCATGGGCAGTGGCGGATCCATAGTATGGAAGGGTGGGGGGCATCAAAATTTCTCCCTACTGGCCGGTTTTGCCCACCCAGCAGCTGGGGAAGGGCTTGGCAGCAAAGGCTGCTTCAGCCAAGGACCGAAGAAGAAAGCTTCAGTTCTTTATTTTTTAAAGGAATGTCTAAATTGTTTTGCACGGCAAAACTCTCTCCAAAGTATAAATGTGCTCTTTAAATATAATTGATTATTTTGACAAGAAAACTTGAAGCATGTTACATGTATTTAGAGTCATAATTTGCAAGAAACCCTAAAGAATGTTATGTACACCCAAATTCAACCACTTCGTCAATCAAATTTTTCCATCTCAACTTCCTTCCTCCATCCGTTCAGCGCCACCATCGCTATGGTCCACCCACCAAGAAGACAACTTGGTCAAGAACACCACACCATGTATGTATTATATAACCTAAATCTCAAATTTCAAAGTTTAAAAAAAGCTTTGCTGTCTAAAATAACTTATGTGTTATACTTCGCCCACCCTGAACAAAACTTCTGTATCCACCACTGTTCACGGGTATTTTTCTTCTTTTTTTAAT
>V300016263_L3_WHPEAkcfEAAARAA-541_1_paired_trimmed_paired_merged_contig_85369
CTGGTGACTGCTTGTTCACAATGTTCTGAATGGGAGGATGCACTGACAGTCTTCTCAAAGTTGAGAGAAGAAGGCTTTGCACTGAATGAGTTTACCATTTTTAGTGCGCTTGTTGCATGTGCCAGCTTTTGTTTCCTTGAGTATGGTCAGCAAGCATGGCCTGCTTTGCAAGGCTGGCTTGGACACAGAAAAGTGTATAGAAAGTGCACTAGTCAATATGTATGCCAAATGTGG
>V300016263_L3_WHPEAkcfEAAARAA-541_1_paired_trimmed_paired_merged_contig_85370
ATATTCATTTCGCTGTTGGGGGACCTGGTGGGAAATACAAAAAGAGGTAAGCTTCAAACCAACCAAGGCAGGCTAGTCATTCAAGCACAACATGCCCCGCACTTTGGGGATAGCTGGGTATTCTTTGGATGTTAGCAACCTTTCCAACTTCCTAGCCACAGTGAAATTTGAAGTTTTAAGTGAAATGTCCAAGAGCTTTATGATCTTATACAATTTTAACACACAACGTCTCAAAATTAAGTATATACTGTACTTGTAATTCTAATAATCATATGCCTATGGAAATGTGGAACAAATTTTCTTTTTTGATAGTAATGGCATTCTAACATTTAAACTTCAACAATTTAAGAGCAAAATGTACCGCAAGTTTTTTCTCTTCAATTT
>V300016263_L3_WHPEAkcfEAAARAA-541_1_paired_trimmed_paired_merged_contig_85371
CGACCAGTGTTCGTGTTGCTTCTGCATCGCCTGCGAAGCAGGAAGTGGAGCCTTCAGATGAATTTGATCCACGTGGTTCTGTTTCAGGCAATACATTTGGTTCGGTTTCAGGTTAGTAAGTCCTGTATGCATGTTTATGCTTTATCCCAGTACAAACTGCTGAAGAATGTGCTATAAATGTGTATTTAATGAGTATAACTCAAACATTCTTTATTGTGAGTTGTTTGTTGCACATGTCAGGACCGGTGTATTTGATTGGCCCCATTCAAGTGACATGGGACATCTGCTACTAAACCCTACTCTTTTATAGTTTCTTTTGCATGAATTCTTTGGTACTTTCTTTTATGTTGATTGTTGACTAGGGGGAAGCAATCAGGTTAAGTTGTCTGATTTCGATTGCCTGACTGCTTTTCTTTTTGTTTTCTGATAAGAATGCATCTTTCATTAGTAAGCTATTAGTGAGGGTTTATTTGCATTTCTGAGGTTTTTGAAGTTGGGAGGATTTTTGTTATTACATAATTCATTGGAAGTGGGTGTGGTTATGCTTATTGAATCTTTTTCTCCTCGTTTAGTTACCTGTTCAGTTTTCACACCACGATCAACCCCCTTAAAATGCTAAGTACCCTATTCTTGAAACCCTAATTCAACCTACTGTTGGAAACCCTACAATTCAAGTCAAAAGTTTTATTCTTGGTTACTGTTTCCTATACTCTGTTCACTTCCCTTGACCTTTCCCAGGTCATAAAATTCCCAAACAAAACACTAATTTTTTTTCATCCAAAGCCTTGTAAACCCTAAACTCTAATACTCCTTTTCATTTTAAATAATCCTCCTAAAAGCCCTTATTTCAGCCATGCGATGCTGTCCTAAGTCATTGTTTGCTCAGTGTCGATGAGTATCATTGGGCTAAAGCATGTGGTATGAATACACACTACTAATTTTCCTAACTCCTAAGTCACTGGAGATGGTTGATTCTCCGAACGGATTTGATGTGCTTGCATTTTAATTGGTTGTTGAAGATGGTCAAGCAAGTGAAATGTGAAAACATTGGCTGTACAAGGCCCAAAGCTTGATCTTGAACAGTGTTTTAAAAAACTACCCTCGGGGCGTGCCTAGGTGCCCTTGGAGGTGGGGCTGCTGGGTTTTTGCCTCTGTTTTGTGGGGGTAGGCGTAAGGCGTCGCCAAGGTGCGCCCAGGCGTTCAGTTGGGCGTTTTTTCTTTCCAAATCCAGGTCTATTTCTGCTGTTCCTCTGTTTCTACCATTCCTCTGTGTGCCGTTCTAGTTTCAGAGAAGAAGAAGGAGAGAAAGTTTCTCTCTC
>V300016263_L3_WHPEAkcfEAAARAA-541_1_paired_trimmed_paired_merged_contig_85372
AAAATATTGCAGTGATCACTTTAGTCTGGAGGGACATACAAAAGGCATAGTAAAACAAATTTTCATTGATTAGAAGCTATTTTATACAAATGCACGATACGAGGTTCCTCAAAAAAATACAAACGTATGATGCAAGCACACTAGATGTATCAAAATTATGCGGATAATGCAATGGTTTGTAATGACATAAGAAATTTTAGCTTCTCCAAATGTTAGAGAATACCGAAGCACAATGATGGTACAATAAGAGTGAAAAATAAATAAATAGAAGCAAAGCATTACTGTGTAGAGGATAAGAAAAGTAAACCCAGACGAGAGAGAGATGATTATAGCTTACAAAGTAATGTGTCATGTAGGATCGG
>V300016263_L3_WHPEAkcfEAAARAA-541_1_paired_trimmed_paired_merged_contig_85373
TTTTTTTTTTTTTTTTTTTTTTTATGAAGAAAGTATGATATTCGTTGAACATTGAAATTCGTACAAAACGAGGATAGGATGCTTACAGTGGGCCTCAATAAAAACCTTGTCAAGGCTTTCAACCCTATCGAAGGGAAAAAAAGTATCCCGCACCAATTAACTACTAATACTATCCTCCAATAATAATTAAGAAATTACATGGGGCTCTTTGAACCAAGAGACTGGGTGATCTAAATTTAGACTAAACCTCGCAAGGCGGTGAGCCACTTATTCGTCTCTTTTCAACCAAAC
>V300016263_L3_WHPEAkcfEAAARAA-541_1_paired_trimmed_paired_merged_contig_85374
ACCAAAGAATTAGCTACTCCCAACCCGGTGCCCTTGGATGTGAGTCTGTGGAGTGTCTCACTCGTTTTAAGTGCGATATTACTGTGGCAACCGTACTCAATATTTTTCCTTCGTGAGAGAGTTAGATGTGGAAATCCTACCTAAGAATCTCTCCGGCGTAAGAGAGAAAAATTTAAAACATAAGCAGAAATATCTAGAAGGAAAATTGTAAGAAAATTGACATCATTTTGAACACTTGGTTTTGTAAAGAAAAAAAAAACAAAGTTGTGTCCTTGGAGGAAAATAAACTTTGTGGGTTTATTTGGTTCTCTTAAAGCGCGTTAGATGTTTAATAATATCTAATAAAGGATTAGTATCAACCTTTTCATGGTCTTTTTGGACTGAACCTGAATTATAAAAACAAGATATCTTATGCCTGATCCGTGAAAGACCATCGCTATCTAGATGCTTGACTCTAAGATGTAAATATTTCATTCAAC
>V300016263_L3_WHPEAkcfEAAARAA-541_1_paired_trimmed_paired_merged_contig_85375
AACAGTTTCATCAAATAAAAGCACTCCACTTGTAATGCTTGTGCAGTTTGCAAATCACATCAAAGCACTGCAATTAGATAGAATCCATATGCGCGAGCTCGATGTAAAACTTATATTTCTATATCGTTTGTCAATGAAAGTAGAACAGTGAGAAGAAAATGCAGACAATGATTTCTTTTATTGTTAGCAGTTGAGACTGAAGAAACTAGGAGA
>V300016263_L3_WHPEAkcfEAAARAA-541_1_paired_trimmed_paired_merged_contig_85376
TCCGATGGCGTAAAACTGGTTGGCAAATGATACAACGATCCCAAGTGGTACAAGAAGGCTAAATATACAGACAAACTCACCGCTTTGGACGAGTCTCTTAGTCGAAAAAAAAGTATTCCAAGTAAAGAGATTATAGCAGCAAAAATGACGTTACCTATTTAGTACATATGGAAAGATCACATTGTTCACCCGCCAACAGGGAAAAATAACATGACGGACTCGAAACTCCTATCAATTTCTATTCTTCTGTTGCATCCAATACATTAAGGCAGTACATTTTGACTACAATAAGAAAAATAACGAGGGTCGATCCCCAACTAGCTTCAACTTCTCCTCATCCGATTAGGGGTTTCATTCTTTCTGGATCATGGGTACTTCGAAAGAATCTTGCTGCTGATTCTCCCAATTTGTTATGGTAGTAAAACGAAGAAAATCAGGCGCTTAGATTAAAATCTCCAGTACTTAAAACCGCTCATACAAGAACCTCAGCATCAGCATAGGCAGCAGAACAATGAACATGGTTTGGTTAATGAAATTGTATACTTCAA
>V300016263_L3_WHPEAkcfEAAARAA-541_1_paired_trimmed_paired_merged_contig_85377
GCTCGAGGCTGCCTTTCTTCGACAATACCCTCAACATTATCCATTCCACTTTGTTCTTGGAAGGCTGGATCGGAGCTGAAATCCTTCAGTTTACGTTGTTTGATTGGGAACGCGTCCTTTGGCCGAAGGGTCTTCACTGGATAGACAGATGCTTCTGTCACAAGGAGGACATGAAGTTGTATTTGGATGAGTTTTAAGAGGTTAGGTTACAAGCCATTGCTATGGAGGGTACTCGGGGTAGCTCCCAAGACTGCTAAGCTTGGAGATGAGCTTTTTTCTTCTCAGCTGTTTTGGAGAAGCCAATCAGAGGTTAATTATTGTCGTTAACGAGTAAATTTCTCAACATCTTCATGTTTAAACGAGTAATAA
>V300016263_L3_WHPEAkcfEAAARAA-541_1_paired_trimmed_paired_merged_contig_85378
AGCGAAGTACTGAGTCAGGCATCGTTTTTTTGCCGAAACAGAGGGTTGATTCTCATCAATTAATGAAGCCTAAAGATGAGCCCTTCACTGATGACATGGCACAAGATGAGGTTCCTATAGCAGTCATCCTTCCAGATCCCTCAAGTAAAGAAAACCCTCCAATCCAAAATGGTGCAACTTGCGAACAAAATAATCAAGAACCTGTGG
>V300016263_L3_WHPEAkcfEAAARAA-541_1_paired_trimmed_paired_merged_contig_85379
TACTATTCAAGACATCTAGCCATTCCCTCCGTGTTTTCTTATTGTACATGAGACTACCTAAAGCTTTTGCAGCAAGAGGTAAGCCCTTGCATTTCTTTACAATATCCCTACTAATATCTTCAAACGCCTTGGACTCTTCTACTTCTGTATCATCAAACGCCAAGTGATTGAAGATCGATAAACAATATTCTTCACTCAACTTTTCCATATCGATCTTGTCCCTTCTTGCTCTCATCATATCAACGACCTCATGCTTTCGTGTGGTCACCAATATTCTACTGCCATGAGCACCATGCTTAATTAGTGGTGCCCT
>V300016263_L3_WHPEAkcfEAAARAA-541_1_paired_trimmed_paired_merged_contig_85380
AGACTACCTAAAGCTTTTGCAGCGAGAGGTAAGCCCTTGCATTTCTTCACAATATCCCTACTAATATCTTCAAACGCCTTGGACTCTTCTACATCTGTATCATCAAACGCCAAGTGATTGAAGATCGATAAACAATATTCTTCACTCAACTTTTCCATATCGATCTTGTCCCCTCTTGCTCTCATCATATCAACGACCTCATGCTTTCGTGTGGTCACCAATATTCTACTGCCATGAACACCATGCTTAATTAGTGGTGCCCT
>V300016263_L3_WHPEAkcfEAAARAA-541_1_paired_trimmed_paired_merged_contig_85381
AAAGTGAGGTTAAAAATCCAAAAAAAAAATCCCGATTCAGGACCCAGCTCCGAGTCCAAGAATTCAAGTTTAGGTTCTGAGTCCTGAATCTAGGGTTCCAAGTCAGGGGTACCAATTCTCAAATCTCGACCTAATTTTTTTGGAACAAACGATATTATCTACACTAAAAAGAAGAGGGTGGACTTAACCTCACAATAGGCTAGC
>V300016263_L3_WHPEAkcfEAAARAA-541_1_paired_trimmed_paired_merged_contig_85382
ATTATAATCTTTGTCGATTCAAAGATTCATTCTTTTTAGTCTTTAGAATCAGCAGACTGAAATAATTTACCCTTATTCGGTTGGGTTTTCTTAAATTTAAAATTTTTCTTTTTCTTCTTTACTTTTTGTTGTCATTTCAAGATGTGACTAGGTTGAGTTGACTCTACCTTTGCTTGTACCATTTATGGAGTTGAATTTGGTATTTTAGGACGGATTTGAGAACCATTTCACTTAAACCCTTTAGTTTTTTTTTTTCTTTTTGCTTGAGATATAGATGGTATACGAGCCCAATGAGGAATAGGGCAAATAGCTCATATGAAAATAGAAGCTCAAAAATGAAAAGAACTTAACAATTCTTTTCAGCTGTTGGCTTTTAGTTTTTCACTTTTTCGTGTCATTTTCCTTCCTTCACCTTT
>V300016263_L3_WHPEAkcfEAAARAA-541_1_paired_trimmed_paired_merged_contig_85383
ATTTTCTGATCACCCGGACATTTAAGTCCCGTGTAAATGGAGATGCAGGAATACAAAGGATACAATAATGATCTTTGTAGCCTTAGGGTTTACTTGATACAGATTGAATGAATATATCTTGTGATCCAGCAGGAAAAGATAACTCACAAATTTCATAGCTGCAAAATTAGAACGACGAGAGTACGAAAAAGATCAAGCAGTAGACGCATGTCGGATTTCATGACAGCAGCAGCAGAGCAGAATGAATCAAGCAGCTTTCTCAATTGC
>V300016263_L3_WHPEAkcfEAAARAA-541_1_paired_trimmed_paired_merged_contig_85384
CAGGTAACGTAATCTCTCTCTCTCTCTCTCTCTCTCTCTCTCTCTCTCTCTCTCTCCCCCATCTTTTCTGTAATTCAAAGTTTCTATCTTTTCTGTTCAATCTGTGATGCCATTAGATCCCATTTCCAAAGAATTAATATTTCAATCGTTAAATAAATGAATCGAGAAAAAGCACATATCGAAGGCTTATGGGCGATAAATATGAACAGCCCATGCGCTCAAAAATTGTGCAAAATCATATATCTTTCTTCTTTTTTTTACTATATCCTCTCGACATTGCCCGAGGATT
>V300016263_L3_WHPEAkcfEAAARAA-541_1_paired_trimmed_paired_merged_contig_85385
ATCTCCTGCGAATGTCGATGCTGCGGTAGGTTTTTTTAACTTTATTTGTTGATTTCATTATCAGTTCTTTTGAGTATTATTTGTTTGACACTACTTTGGATTGGATGCTGGAGTTCAATTCGCATATAGAGCGACATGGTATAAATGCTTCGATTCTGGTAGTACTTGCTGATAAGATATTTTCTGGGGATCATGGAATAATTCGTAAAGCCACAGCTCCTTAATTAAAAAAAAAAAA
>V300016263_L3_WHPEAkcfEAAARAA-541_1_paired_trimmed_paired_merged_contig_85386
ATACATGCTGACAAAAATAAACACATTGGGTAGAAACTGAAAGATAAGACTCCCGAGCCAGCTTGAGCTCTGCACCCAAGCAAACCACAACTGGGCGTTATCCATAGCTTCTGCATTTATAATCCGCCAGGCATTTTTTAGAGCACTGATAATTGCCAGAGGAGAGCTAAAGAACAGAAGAATCAACAGCAAGCACGTGTTCACCAACACTCTTCGCAATTTCAGTGAGAGCTTTGACGACCCCAAAT
>V300016263_L3_WHPEAkcfEAAARAA-541_1_paired_trimmed_paired_merged_contig_85387
TGCCAATATTGTTCTCGAAGCCTGTCAAGAAAAGGAACGAAGTACTGTCTTTGCCAATCGTGTCATTGCGCTTATGGGAGCAATTTCCAATGTTAAACATCTTTCTCTTTCAGGCGAATGTGCAAAAGTAAGTATACCCTGACTCATGTTCCTTTACACTATGCTTGTAGAGTTGTGTACCTTGCTTGATATCGGTCTTAGTGTTTTTTCTTCCCTAAACATACTTGGTGTTGTCATACGCCTTTATGATTTGAAATAGTAGGCGAAATAAATTTCTGAATGCGTTTATGTTTGATCAATGTTTATATATTTCATGAAGGGTTGTTGTCATCAATACTTCCT
>V300016263_L3_WHPEAkcfEAAARAA-541_1_paired_trimmed_paired_merged_contig_85388
AGAAATAAGTTGTGGGTTGAGTGCAATTTTGTTGTTCATGAAACCTGGGACATTTGAGGCGTGTCGTATTTTCTTGTCATTCGTAAAGGATGAATCTTTTATCTTCATTTTTGGCGCTCTAATATCGATAATCAGATTGTTTAACGCCATGGAGTTAGGTGGGCAACTGCTTGTTATATGTGATTTCGTGGATATGTTTTTCTCAAAAATATTTTTACTCCACGAAGTGATATGTTCTGTTTTTGACCCGGATGGCAACTACTTGTTCTATGCGAAATTCATAGCTATGTTTTTGAAAAATGTATTTACTCACTCCATGAACTGTCATATTTTGTT
>V300016263_L3_WHPEAkcfEAAARAA-541_1_paired_trimmed_paired_merged_contig_85389
TCTTGGTGTACACATTTCAAAGGTGCGCAAAGAAATGAAAAGTTGAGAATGATTGTATTTTTCCCCTAGTATGGATGTTCGCATAGCTTCCAGTTTATTTGGTTTTATTTTCCTTCTGGCCTACCCTTCTATGCGATGAATACTGCGGATGGTGTTTGTTATTGTGGAAAGTTCTGCATGCCAAAAACTGTTGATCAAATCGTGTTATTTGTAATTATTTTTAGCAAGTATTATACATTGAAACACTAGAAACTAAAGTGGCTAAGGAACGAGATATGATTATCATGATTTCTTGTTTGACAATGAAAGGGTACTTTGTACTAATAACTGCAGGT
>V300016263_L3_WHPEAkcfEAAARAA-541_1_paired_trimmed_paired_merged_contig_85390
ATGTGAATTTGAGGTTCAGCAATTTGTTTACCCTTTTGGAGGTTTAGTTATTTAGTCTTCATACAAGGCATTTGAAAACAAAAATTATGAAAATGAACACTGCTAGTTTGAAGTACTGTTAAATTACTTGATTTTCTGTGAACGAAATCATGTGACGTAGAATAATCGGTTACTGCTGCTACTTTTTGTTATTTAGATCACCTTGTGTCTCTTTTATTGGTTCCCTTCCTTACTGTAACATGTATGTTTGCTTTCATCATCTTAATTTACTATCACTTCCATGCATGGTTCCAGGTCACTTTTGACATGGATTCTGCAACACAAACTTTC
>V300016263_L3_WHPEAkcfEAAARAA-541_1_paired_trimmed_paired_merged_contig_85391
AAATGATTATGTGGGAGGGAAGGCCAAGTTGAAGGCTCATAAGAGTACTTCTGCTAGGCTTGTAACTGCTCTCACTTGTCTCCAATTTGCCTTTGCAGTTTATGCAACATTCCTCCTTTACTACATGAGCCCTTCGATCGATTTACGAACCAAACCAGACTTTGCATGGGCTACCAAGATTGCACAGCAATGGAAACACTATATAATCCAACCCCACATTCTCAACCACTATCAAGAATCCGCTTCTCTTGTTGGAACCGAAAGCCTTCCAATCACGCCCTCATTAGTTTGTGATCACGAAAAGATTGATTTCATGCAGAAGAAGTCCAATGATGCTCAGATGATCAAGCTCAAGACAGAGCTTTACAATGAGGTTTTGGACTTCCAGAGCAAATCCATCGGCACGGAAACTCTTGCTCAGCTGATTGCAATGAAATCAAAGTGGGATTTGAAAGGCCCCAACAAGCCAAAAGTCACAGTGATCTTAAACCACTTCAAGAGAAAAACACTCTGTGCTCAGCTGGACACTTTGCTTCAACAAACCCTTCCTTTCCACCATGTTTGGGTTCTTTCATTTGGGAGCCCAAATGAGCTCTCTTTAAAGAGAATTGTCGATAGCTACAACGATTCGAGGATAAGCTTCATAAGTTCAAGCTATGACTTCAAGTACTATGGAAGGTTCCAAATGGCTTTACAAACCGAAGCTGATCTTGTGTACATTCTTGACGATGACATGATTCCTGGGAAGAAAATGCTGCAGATTTTGTCACATGTAGCGGGAACGGAGAAGTACAAGAACGCGGTTTTGGGCAGCATAGGGAGGATTTTGCCATTCAGGCAGAAGGATTTTACCTTTCCAAGCTACAGAAAGTTCAGGTCTAAGGAGGCAGGGCTTTATTTGCCTGACCCTGCGTATGATATCACACTGGATAAAATTGTGCAGGTGGACTTCCTTTCCAGCTCTTGGTTCTTGTCTGCAGAGCTTATCAAGACACTTTTCACTGAGACACCCTTCACCTTTTCGACCGGAGAAGATCTGCACCTCAGCTATCAGCTTCAAAAGTACAGAAATGCAGGATCATTTGTTCTTCCAATTGACTCAAATGATAAGGAAACTTGGGGTGACAGTGAACATAGACTTGCTTATGTGTCCGAAACCACTGTAATTTTCAAAGATATCGTTCAAGTCCGAGATGATCAATGGTGGAAAGCATTATCAACTGGTTATATCACTCAGTGGGCTGCAATGTATCCTCAAAATATTGATGCTCTCTTCTATGCTCATTCGGTTGATGAAGTTAAGGCACTTGCACCCCTTCTTGAGAAATTCAGGTCTACCGTTGGCAGGAAAGCTTACATCGCTGTCTCGGGTGGCAACTACTGCGGTTGTGAAGATGCAGCGACTGCTCTCAAGTGGCCTAAGTTGGTCTGTAAAGAGCGAAGGTTTAAGATATTC
>V300016263_L3_WHPEAkcfEAAARAA-541_1_paired_trimmed_paired_merged_contig_85392
TGCCAAACCTTGCTTTTCTAAAGGTTTGAATCAAACAAAATGGTTTCCGCACGCCTTTTCTCTCCGTGCATTCCTGTTTGTTTCTTTCGTTTGATTTGTTCAATCTACCAGAAATCTATCAGTTTTAATGGAGAAAATTGTATTGGGAATCACTCTCCTGAAATAATTTGAATTATGTGGTATGCTCATATAAATCAAGTTTATTAGTTTGCTAATTTTTT
>V300016263_L3_WHPEAkcfEAAARAA-541_1_paired_trimmed_paired_merged_contig_85393
CTTTAATCACATCAAATGTCCCGGTTGTGCCCACACTTCCTGCTTCACTCCAAACAAGGTCCCAATACCCTCTATTTACTTCTTCATCAAGAACTTCGAGCAAATTGTCAATGCCATTGTATTGTATTTTGGTAACAATTCCATCTGGTTTTGATAACGTAACTTGGAGTATGCCATTATCCATGACCACATAACGGTCCTGAATAATCAGTTGCACGCTCTGAGATGACATATAGTGAGGCTTCGATCGATCGATCTCTAGCTATAGCGATCTTACGAGCCTGCTTCTTTGGCAGAACA
>V300016263_L3_WHPEAkcfEAAARAA-541_1_paired_trimmed_paired_merged_contig_85394
TCTGGGTCTGTTTTTACTTTGATTTTTGGAGCAAATGGAACTTCCAACTGTGTCACCGACTCCTCTGTCTTCAGCAAATGGACGGCAAACCAGAGGAGTCCGTACGGACGAAGATGGAGTCGCTACGGATGGCCTGCAAGAGTGAGATTCCGATCCACCAGCAGGATTTGGATGTCTTCGCGGCGTCGTTTCAGGACTCCCTGGCTTCCGCTCGCGCCACCGCACAAGAAACCCTCC
>V300016263_L3_WHPEAkcfEAAARAA-541_1_paired_trimmed_paired_merged_contig_85395
CTTCCAGGGAAGACATTTAATTTCAATGTTGATGCCATTGTTCTGCCATCCACACCTCTTTCCCTCTCCACATTTTCTGCAATTTGGTATAGACCATTTGAAACGAAGACCTTCATATCCAAATGGTCTTGGAACATCATACATTTTTGTACAAGATTGTAGACTCCGGAAGAGAGTTTCAAAACCAACGTGAGAACCAATGGCATAAGTTCTCTTGCCACGGTCGCCGAGGCAGGGGACTTGATACGCAATCGTATCTCGTCTTGCAACAGAAGTAGGACAACTGAATAAGGTAACGTTACTCATGTCATCGACTGACACGTTGAAGGGAGAGGGTGGCATGTTTGGGATTTCAACAGGCTTTAGCAGCAGGCAGTTACTTGGCAAATAGACTTGGATTTCCTG
>V300016263_L3_WHPEAkcfEAAARAA-541_1_paired_trimmed_paired_merged_contig_85396
GGTCGTGCTGAGCGAGTAAGTTTTGGCTTTCTTCTTTTTTTATGTTGGATATATTAAAAAAAATAATAATAATAATATAGATGGTTTATCTATTTCACATGAAAATGAAACTATTCCCCTTTCGTCTATCGGTTTTTAGTGTTCAATTTTCAGACAGAAGAGTAATGCTATACATCCTATACTTATAGTTTCAGTAATCTTATGAATCCACATCACTATGTGTTACATTGTCACGTTACGTTGGTCAATTTTAGAAGTGTGATAAGCTGCCCATAACTATAAGCCGTACCCTCCATGCAAAAGCCACATGATTTTGTAAAGATAATGTGAGGAAAGTTTAGTGTGCAACATTTTACTTCCCAACTTTAATAATACTTAAGTACGGATATAATTTGTTGAGAAGTGAATGTTGTCTGTCTCTATCCATGTCATTTCAATCAAATTACTAAATCACAAAATTTCTTCTTTTTTTACCTCTTGCTTTATCGTTAAATCGTTACCCTAGTTTTTTTACTTGCTTTCCTCTTTGCTCATCTTTTTGTATGCGTATCTTTTGGACATAGAACTGCACGGTTGATCTACCGGGGG
>V300016263_L3_WHPEAkcfEAAARAA-541_1_paired_trimmed_paired_merged_contig_85397
ATAACTATTGCCTATATGTTTCGGTTGAGGTACTTTTCTCACCTTTTCTTTCTTCTTTTTTATGATTAAATTTATATGTTATTCATCTTTTTTTGTGAGCGATTCCAGGATTTGTTTTGAAAATGACTTCAAAACAAAGAAAATTTTTGCTGCTGGTATTCCATCCATAGTTAATGAAAGGTGTTGTAATTGTATTCTCCAATGGATGAGTTCGTTATGTCTTTCATTGCATAACCGATTAATAATTATATTCTCACTAAGAATTTTCAATTTGAATATCACATGAGTTCGAAAGATTCTTTTCACAATTTTGTAAGGTCGTGGAGCATAAGATCATATGCGATCAAGTCACAAAGCGCTATGAAACACTTATTATATTCCAACAAGGCTATGATAAGAAAACTAATTAAAACGAAAACAATAAAATTACAGCACCCCATGTAATTTTAATGTGTATAATGTAGGAGGAAGAGGTGGCAGCAAATGAACAAGTACAGGGGGCTATTTTTAATGTGTAATTTTAATTATATTCGGTTCGGTATTGGCTTCCACCATCTGATTCTGTTCTTTCATTATTTTCTGTGTTATTCTTCTTCTTGACCATTACAGGGAGCTATGTTTCATAGGGATGCTGCACTTCTTGGTGATATATGTGGGCTAGAAGAATCATCAGCTTCTGAGGTTGTCATTCATTGCATGTG
>V300016263_L3_WHPEAkcfEAAARAA-541_1_paired_trimmed_paired_merged_contig_85398
TCCCAGCAGAAGATTCCCCTGTTGAACTTGATGTTTACAATTCAAAGGGCCTAGTGTGGCCCGGTTGGTACATCTTGCCTAGTTTGATCAACAGGAGGAACAAAGTGAAGAAACAAATCCATTAGATTCTTTCATCTCGCTAACTAAATAAACGGCATCTCGCACTCTTACCTCGCCTTTGGCGCCTTCTACTTTCATGACCCAAGCTTCGATTTCAATCTGAACTAAATGTTGATGAGGCCTGGTGTGGCCCTTTCTATGTATAATGTTGATGAG
>V300016263_L3_WHPEAkcfEAAARAA-541_1_paired_trimmed_paired_merged_contig_85399
GTGTTTGTAAGCGGCTGGAATAGCGTCAGTTTGACGCAACAGAGCTCGGTTCGGTTCAGTCTTTGGTTAACAATGCCAATGCCTTGACCAGATTGAAGCATGGGTTGCGGCATCCAATGAGGCTAATCCAGCAGAGAAGAGAAGAGCGAATTCGACTCACTTTCTTTCATGAATAAAGGGGTCAAGCGTTATGGGAGCACGCGCTTTAAAGCGATCGAGGGGGCGATAGATATGCAAGCGAACCCGATGCCACGGGGCTGGAGCCTTCGCGTTCATTCTCTGCGTTGTACATAACGTTCTAGCGTAGCGTGCTGCTCGCGTACGTAGCGCGCTCGCTCTTCCTTTGCTGCTTTCGTGTGCGGCGGGCTGTGCTGGCTGAGCAGTTTCTCATTCTGCTCCTGTGGTGTGGACAATTCCACCACTACTGATTGACCCGACTGACTAATCTCCCAGGCACAAAGCTAGCCTGATTGGGACTCACAAGATGGCTCATCAAAGGCCTTAATCTGCTAACAATTTTTTTAGAAATCACTTTGTAAACAGTATTACACAAGCTAATAGGTCTGCATGGACATTGGACTGGGAACTTTGGGAACCAAGGCAATAATTGTGTCATTGAGAGTCTCCGGAAGAGAAACAGCTCAAAACCAGCTTGATAATGTCCTCCTTACAACTATTCCAGCAGTTATGGAAGAAAGTAGCAGGGTACCCATCAGGCCCTGGGGCTTTGAGTGGGCCAATAGAGAATAGAGCATCTTTAATTTCTTCTTCAGACACATTCCTACCTCAGATCAACAGGCTCAATGACAGGAAATAATCTAGGTAAATCCACAACCATGGAATCAGAATTAAGCTCAAGAAAAAGGTAAAGTATTCCACAGCTAAGTTATTGATAGCCTCCTTATCATTAACCCAAATTCCATCACTAGTCTTCAACCTTTCAATCTTGTTTCTTCTTCTCCTTAAAAGAGTGGAAATGTGAAAGAACTTTGTATTTCTGTCCCCACCTTGTAACCAAGGACTTCTGTTTCCAAAACAAGTTCTCCTGATCCAGAAAAATATCATACTCCTTCTGATAATTATGCTCTAGTTGAATTAAGAAAGGAGAATATCTTCTACAAAGAGCCATCCCTTGCATTCTGGCCAAAATCCTCTTCTTTCTATGGACCAAAAACTTCTTTATTCTATTCATACAGCTTCCCAGACAAATTACTCAACTTGGACACAATGTCCAAGTCAGAATCATTCCACTCCTCATCAACAACCTGCTTAAAATTATCATGCTTGGTCCACATAGAAAAAAAACCTAAACGGTTTGAGCCTAGGATCAGGAATTTTGTCAGAAACAAGGCTAATAACTAGAGGGCAATGGTCTTTCTTTCAGAACCTTAGCCAAGTAATCATCATCTCTGGCTGACTCTCTTTCAATTGGTGGTGTTGGCAAAACAGCCTTAGAAGAAACCGCTACAAGGTACGAAAGTTACTTGAGGGACTAAGAGGAGCCAACAGACCACAGGCTATTAGGGGAAGCCCAGAGCCCCCAGATAACCGCCGCTCAGCCAGAATAAAGAGGGACCACAAAGTGGCATACATACACGGCCAATCAAGAACAATTGCATCACCCACCCCGGCTCAGATTCAGGCAATACGAAGCTATCTGGATCTTCCATAGCCTCCTCGAGAATCTATATTTGTGAAAATGAAGCAATCTTTGTGAGGTCGGATAGCCTTAATCCATGTTTGGGCTCGGGCCAAAGACATCTCATGAAGAATTAGGGGTTCGGGCCGTGCCGATTCCCTGATTCGAATCATTCTTTCTTTTGATAGCAAGCGCGGTTGGTTCACTCGCAAATCCATGGTAACCTTGTGTGTGCCTCTTCCCAAGGTTGAGCTACTGCGTGCCTCTTGTTGGAAAAATCTCCATTTCATTAAGCTAAACCGAGCCTACTCGCTAAGCGATGGGCCAGTCTCCCCGGTTGGTACATCTTGCCTAGTTTGATCAACGGGAGGAACGAAGTGAAGAAACAAACCCATTAGATTCTTCCATCTCGCTAACTAAATAAACGGCGTCTCGCACTCTTACCTCGCCTTTGGCGCCTTCTACTTTCATTCACGACCCAAGCTTCGATTTCAATCTGAACTAAAT
>V300016263_L3_WHPEAkcfEAAARAA-541_1_paired_trimmed_paired_merged_contig_85400
GGCGACTGAGAATTTAACAGATGGGTACTTGTGATAACCCCCTTTCTTTTATAGTTGCAGTTCTTATTTGATTGCAATTAGCAATATAAAATCCCATTTAAAATTTTTGGGTTCATGAAACTGTCAGTTTTACAGAGTCTGAAGAGCTAATTACATATCTCTTCAGAATTTACCAATTATTTTGTTCGCTGGTCGATAATTTTGCAGTTTACTTTTTTCCAACATATTTCTGCCTGCTTGAGACCA
>V300016263_L3_WHPEAkcfEAAARAA-541_1_paired_trimmed_paired_merged_contig_85401
CTAGCAGGTTAAAGACCAACCATGGCTTTAGTTAACATTTATTTAACAGAGTATTTCAAAAACAAAAGGCAACACAATTTGGATAATGACTACATCTCCAGCATGGGGTTAGACAAAAGAAAAACAACGCAAGATAAGGATGCATTTGCTTATTAGCAAGATTTTGATCAAACATAACTAAAAGCAATTTGATGCAGGGGAAACATTAAGTTTTTCAAGTGTTGAAAAACACACCCACTAGACCTTGTTCTTTAATGTAACCAACGACAATAGACTAAACTAGCAAATATAGAAAACTT
>V300016263_L3_WHPEAkcfEAAARAA-541_1_paired_trimmed_paired_merged_contig_85402
CACTAATGTCAAAGAAGAAATCGCCGGATTCAGGTTTTATAAGGGGTAAACACTTGATTAAGGAATTTAGGAATGGGCACAAAGCAAACTGGGACTTCTAAGAGCTTTCAGAGCTAAGATGTCATTGATGGTAATCGAGTTACGTGGAAGAGTATATAACATATTGTTAATAAGTAGCACCAAGGCCGAGTACAGGTAAGATGATCCGG
>V300016263_L3_WHPEAkcfEAAARAA-541_1_paired_trimmed_paired_merged_contig_85403
AGTTTTTGAGTTGTTGAGTTGTTGAACGATCTAGATTAATGGGTTTTTTAAGTGGTTTAATAGCTGATTAAATTTATTAATTACATTAATGGTATTTTGGGATTTAATCAAGATAGTAATTTTGATGACAAGTTTCTTGAATTTCTTGGTGTCTGAGAGTATAATCTATTTGTTTTGGCTGTAGGTTGGTCTAGAATTTTAAGAAATCTTTAATTTGAGAATGGGTTACTTTGCAACAACTGATGCTTTCGATGATTTTCATTTTTTGCAAGAGAGAGCATCGATCTGATTTCAGACATGTCGATATTTTTGGTGTATGTGTTTTCTTGCTCATGGTTTATGGCTGAGTTACTGATATGCGTTGTTCCTCCGTGCGCAGGTTAATTTTCTCGGCATTGGAGA
>V300016263_L3_WHPEAkcfEAAARAA-541_1_paired_trimmed_paired_merged_contig_85404
GGGACGTACGGAGCTCCAAATTTTGGTACGGTCCTCTTAACGTGTTGGGTTTTGTAAAATTTATAGGGTTATGGTATAATGAATATCGTGGTTATCAGATTGATACTGTTTGAAACTCTGTAAGGTCTGTTTGGTGGCTGAGAAAATTATGGGTTTGAATAGAAAATGAAAAGTTGGGGTCTTTTTATAGGAAAAGTGGAATTCTAATTTTGTTTAGGTGGCTGCAAAGAGATTTGGATGGATTTTTATGTTTCTGGACAATAATGATATGGATGGGAAAAGTTTGCATTGACAATGACATAGTGTTTAGCAACCC
>V300016263_L3_WHPEAkcfEAAARAA-541_1_paired_trimmed_paired_merged_contig_85405
TTTTTTTTTTTGGTCTAACATTGGGTTGCTTTTTTTATTACCAACAACGCATATTTACAAGAAAGAAGCTCACATACAATACAAACACAACAACAAAAGTATGGACCTCCAAATGACAAGGAAACCAAGCCCAATAGAAAAACAGAAAAAACCCTAACAGCATGCATCCTCTGCCACTGCTGCCGTCAAAAGGACCACCAAACTCGAACCGGTGGCCTGAAATCAAGCCAAATCAAGCCCCCAAA
>V300016263_L3_WHPEAkcfEAAARAA-541_1_paired_trimmed_paired_merged_contig_85406
TGTTGCATTTTGGCTTGAACCCATCCCTTTTTTTTCTCAGTGGAGAATAATGTAAAATATTGTTTGTTCTTAAAGAAATATAGAGAGCAATTGTAAGTGTAGAATCTGTAGATGCATCAATGACAATAATGTACACAACCAGCACCAGATTTAGTTAACCAGTGTCAAAAATGTGTTAGGAAACCTATTAGTACTATTCTTCTTCACTTGTAAGTGAGAAATCATAGGTTTGATTTTAGTCAAAGGTGAAGTTGAACAACGTCGTTATGGTGGATCCAATATGAGGCTTAGTCCATTCTCTCACCCCCTTAATGTAGATACTATCGTTTGTCCCAAAAAAAAAAAA
>V300016263_L3_WHPEAkcfEAAARAA-541_1_paired_trimmed_paired_merged_contig_85407
ATTGTCTTTGTTGCCTTGTCCTGCACCCAAAAACCATACTTATCAAGAATCACATAGCAGTTATTATCCTTGCACAATGTATACACAGATAATAAACTAGCTGCTAAGGAAGGAACATGTAAGATAGTGGCAAGATATAATGTTTTAGATTGAGTATGTAAAGAATTGGAACCGGTATTCTTCACTGGAAGACACTCTCCATTGCCAACCGTGATCTTTTGATCACCTTCAAATGGTGCAATCATATCTAGATCATTAAGATCTCCAGTCATATGATGAGTGGCGCCGGTGTCCATGATCCATGCTTGATTAGGATTGAAATTGGAATGAGACTAAGCAGTCATAGCAGTCAAGGTTGAGGGTGGATTAGTACCTTGATATGCATAGTTACTACGATGGAAGCAATTGAGAGCAGTGTGCCCTCGCTTTCCACAAATTTGGCACTCAGATATAGTACCATGTATCATAGGTGGCTGTTTATTTCGATAGTAACAATTCGGAACTATATGACCGTATTTGTTGCAAATCTGGCATTCATGAATAATTGCAGATTTCTGACTAGTATTACCATTCCAATTTGTCCAACTCGAACCTCCTTTATTCTGAAAACTCCCACCAGAATTACCATAGCCACTTCCTCTGTTGTTATAGCCAAAATTAAAACCGTTTCTGCCATTGAATCGTGGTCGTGAATTATATCGCTGACCATTACCATTGTTTCGATTGGAATGAAATTGTGGTGGTATATTAGCTTGATTAAAGCCCCCACCAGAAGGACCACTACCATTGTGCCTCTGATTTTGACTAACAAAGCCAAAACCTCCATCATGAAACCCCTGTCCTCGTTGAGCACTAGCATTGGAAGATTCTTCTGGATAAAATTGATGACCATTATTCCTTTGTCCATGATGAAAAGTAGCATTTAAAGACTTTCCTAGATAATACTGATCACCTCCATATCCACCATTAAACCCCTGTCCTCGTTGAGCGGCAGCATTGGAAGATTCTCCATGTGAATACATGCTAATCATAGGGAATTGAAGACAACCCTAAACTTCTTCTGCAGTTTTCTCAGCACTCAAAAGCTGTGCACGGAACTCTTTAAGTGTATTGGAAGACTATCGGGCCACAATCACAGTTTTGATCCTATTGTACTCAAATGGCAACCCAGCTAAAGCGGCTACAATGAGGTCATTGTCCGAAACAATTTCCCCTACGACAAGTAATTGATCTTTTAAACCTTTATGACATAGCAAGTATTTCTCAATAGTGTCAGCACCCTTCTTAATAGTGTGAAGTTCAGTCTTGAGATGATTGATTCTTGCTCAAGATACGGTTGCATATCTATCAGTAAGACTGGTCCAAGCTTCATGAGCGGTTTTGCAACCAACCACATACTCAATGGCTTCATCACCCAGAATAGCAATCAACAAACTTCACAAGGCTTTATCTGCTTTAACCCACTCGCGATAAGCAGTTGTAATCTCCTTGGTTACCCTATCTTACAGAGAAATCACATACTTTGGTGGCCAAACATTAGTGCCATCAAAGAAATCAAACAAATCATATCCTTCCAAGACAGATCGAAACTGAAAGGACCACTTTGCAAAATTATCATCTTGTAATCAGATCGTTAGCATTCCCAATAAACCTTCAATTTTGAGAGAAGAAGACGCCATTTGTGAATACAGAAAGAATCAATCTACACGCTTCGTGCGTTGGATATCAAAGCAGATTAGAGCTTCGTGCTATAAAGAATCCCCAAATTTTTCAGAAAGAAATTGATCTTCGTATACAGATAAACCAAGCTTTGTGCCCTAAACTTTCCAAATCTGTAAATTTCTGTGCAAATAAAAGCTTCGTGCTCAACAATTATTCACTAAATTTCACGAACAAAAACAATTCAAGAGCAACATTCAATTCAGTGCCCTAATTACACAGACACCGACTTAAATCCAAGAACAAATTAGCTTCATGCTCAAAATTCATCTTGATATATCACATAATTTGCTTCAAACACATTTAATTCTGGCTTCGTGTCGTAATTAGCAACAACATCAACTCGAATTGAAAAGAAAAATTTTCAAAATCTTCCGAAGAACACACCTAATTTTCGATCAACTTTCGGAGCCTCGTAACCCCAAATCTTCCACTGCTAGCATTACCAAACGCGAAAAATTCAGGAACTTGATGAACCTTGGCTCTTGATACCATCATAACAGATCAAAGAAAGCATCGCCATTGAAACTTGGAGAGCAAGGAAAAACTTACAGAGAGAAATAGAGAAAGGAAGCAGTTATTTCA
>V300016263_L3_WHPEAkcfEAAARAA-541_1_paired_trimmed_paired_merged_contig_85408
AAACTATAGAAATGTTATCTTAGGAGACAGTCTGCCAAGTTATATTGTCAATCTGAAATACTAATCAGTTGGACTCTTATTTAAATGTAAGTTTTAGCTCGACAGTTTCACAACATAACATATTAGTAATTCCGCGATTAAACATAAATTAATCCAACAAGTGATCCTCAACTCACCACCCCTTGGCCGCCTCTGGCACTC
>V300016263_L3_WHPEAkcfEAAARAA-541_1_paired_trimmed_paired_merged_contig_85409
ATTCTGCTGCCCAAATGATGGACCTGCATGCCAGTCAGAAGGTACTCCTTGAGGTGGAATACAATGAAGAAGTTGGTACTGGCCTTGGTCCAACCTTGGAATTCTATACCCTGGTTAGTCACGAGTTTCAGAAGTCTGGTCTAGGCATGTGGAGAGAGGATCGTGGGTCTTTTCCCTCTGGTGATGGGGATACTGGAATTTTGATATGTCCTTTTGGTCTCTTCCCTCGTCCATGGTTGGCTACATCTGATGAAGTAATTAAAAAGTTTGTTCTTTTGGGGCAAATCG
>V300016263_L3_WHPEAkcfEAAARAA-541_1_paired_trimmed_paired_merged_contig_85410
GTGGACGTAGGCAAAGACCCAACCATGCATATTATTTACATGTTGTTCTGTCAAGCATGAAAATCCATCCCCTCAAAGGTTGGAGATATGCTTGGCTAAGGTAAACTGCTAGGTAATAAGACACTAAACATAATTCCAATTGATACGCTTATATCTAAGTTAACAAAGTCTATGCCAGTTATCAAATTATAAAATGAAACAAATTTGTAACAATTGGTGTATGCAAAAGTTCTGAGTTATATACATCAAAACAA
>V300016263_L3_WHPEAkcfEAAARAA-541_1_paired_trimmed_paired_merged_contig_85411
TGCTGCTTCTACTTCGACCAGTAAAAAGATGAGGAATGCAAGGACTTGGGATGACGAAGACGAAGAATACCCGGAGACTCTGTCAGGTGAGAAGAAAAGGTTGGCGAGTCTTGTGACTAAAAGGTACCATCTTTGCGCCGTAGAGAAGTCATGGTACGAGAGGTGGGAGAAAGCGGATTATCCTCGGTGGATGCCAACGGCTTGAAGCCGTTTATGATAGTTTGGCCGCCGCCCAATGTAACCGGTACCCTTCTCATAGGCCGTGCTCTAACTGCTGCTATCGAGGACACAATGTCCGGTTATAACATTGTGCGGGTGCCTGGAATGGATCAAGCCAGGATAGCGACGCAGGTGGTTGTGGAAAAGAAGCTCATGAGGCAAAAACAGTTGACCAGACATGACAACGGCCGCGAGGAGTCGTGGCCAAGGTTTGGGAATGGAAGGAAAGCACGGGAGAACGATTCTACAGCAGCTGCGCCGTTTGGGGGCTTCGTGGATGTTTCACGATGGATGGGAAGAGATCAAACGCTATGACGGAGGTTTTCGTGAGGCTTCATAAGCAGAAGCTTCTCTACATGTGGCAGGTGATGTCATGATAATTGCTTTTGTATTTACAATTTTATCTCTCTATAATTGTAAAATGGGTCTTTATTGTTATATTAATATTTAACACTGTGTGATTGTGTATATCCTTGGTAGATTTGGTTTAGGATTCATATGTAAACTAGTGATTCTATCCTATTAGGTTTTTTATTACTTGTAGGGCAAGTATATCTCTCCTTATGGTTTACTATAAATA
>V300016263_L3_WHPEAkcfEAAARAA-541_1_paired_trimmed_paired_merged_contig_85412
GCTGCGAGGCCCCAAACAGAATGTTAACGATTGGTACACGTACATGCAAAGAGGAGCTGAGGCAGTCCACAAGGCAAACCCAGATGTGCTTGTCATTTTCTCTGGCCTGAAGTTTGACGCAGACTTGTCTTTCCTCGCCAATCGACCAGTGAAGCTCACATTTTCCGGGAAAACGGTATATGAGGTTCACTGGTATGGATTTACAGACGGGCAGGAGTGGAAAAGCGGCAACTCCAATCAAGTGTGCGGCCATGTGTACAATAACATGAAGGGAAGGTCAGGTTTTTTGCTTGACAGAGGAT
>V300016263_L3_WHPEAkcfEAAARAA-541_1_paired_trimmed_paired_merged_contig_85413
GATTACTATGGCTTCCCTGTTTACCAAGTCTTGTTCTAAAGTTGTTATTACCTTCCTACTGATTCTCCCATTTTTGGTTTCGAGGTCGTTCGCCGGGCGCATTGTGGTTTATTGGGGACAAACTGGAGGGGAGGGCACACTAACAGCAACATGTCACACAGGAAGGTACCGGATTGTAAACATAGCATTCCTCTCACAGTTCGGCAATGGCCAGACCCCTCAAATCAACTTAGCCGGGCACTGTGATCCGGCGTCTAACGGCTGTCAAAAAGTGAGCACCAGCATCAGAAACTGCCAGAACCAAGGCATTAAGGTCCTGCTTTCGATTGGCGGCAGCTTGGAGAGTTACACGCTACCATCTGCAGATGATGCTAGAGGTGTAGCGGACTACATATGGAATAACTTCTTAGGGGG
>V300016263_L3_WHPEAkcfEAAARAA-541_1_paired_trimmed_paired_merged_contig_85414
AAGCTTATCAAACCTTCTGTACAGTAAGCTCAGAATCTTCTGCATATACATTGAAATAGCATATTAAGTTTGATTGAGGGCTAAATCATACTCAGAGGTTCCGTTCATTGATTTGACCTAGACCTAGAGACATCTTCCAGTCTTTTCTTGTTTCAGTTCCTCAAACCTTAGACTAAAACTTATATCGGGAAGGATTTCGGTTGATTTGAGAATCATCTTGCTCTACGTTCATGTAGGTGAAGAACAACAGGTTTTG
>V300016263_L3_WHPEAkcfEAAARAA-541_1_paired_trimmed_paired_merged_contig_85415
CAAAGTTCCAGAGGCTCCAGAAACTACAAGGGAGCAAAAAGACAATCAACTCTAATACAATAAATGTTGCATGAGTATGAAGGTTGAGCCAAGTTCAAACACAATTTGTGTACTGAACATCTTTTGTAAATTTATTGAAAGACTACCTGAAGTTTAAAGCTCAGCTTATCTTAGAATTTGGTACCTTGAAAATTCAATCTTTTACAACTTCACAGCGAAACTCATAAATCTTGTGGTTACG
>V300016263_L3_WHPEAkcfEAAARAA-541_1_paired_trimmed_paired_merged_contig_85417
AAGACATAGTTTTTGCCCCTTTTGCACATTGTCCACGTGCCACCAACGTCAGTGTAGGCAATAAGGAGTTTGGTCGTACACCAGTAAGTGCGTCTTTTCCTGACTCAAACTTGTCCTTTTTCACTTGGAATGAAGCTCATCTTTATATGGAGAGATCAAACTTGTCGGAACTAAGAAGCTACAAAGTGAGCCATCCTATGGTTAATCTCCCAGCTGCTCAGCAAGCGAAAAATGTGGGTTCCAATCTGAGCCTAACTGCCAGAATAGGGACAAAAAGGCATTTGAACAAGAGCAAATATGCTCTCTACACATGTCCTAAATGCCCGTGTGAATTTGTGTTCTCTGAAAACCTGGATGTTCATATGTCAGAGCACCAGAGGATAGAAGATCAAACTAATCGGATGACAAGCTCGGACTTTGCATCCAGGTCGATCAACTCTGATTGCCCCATGGATCACTCACAATTCACCTGGTACCTAGAACATCTAGCTGGGCAGAAACTGGAAGCCACTTCCCCAAATTCAAATGCAACAGCTTCCAATGAGGACGGAGAAAAAGAAGATATGGCTCGCGAGCAAGTAACCCTGCTGACTAGCAGTGCTTTAAAACCAAGGGCAGCCCTGCAACTAAGTTGGATACAGAGAAGGAGGGTGTTTCTCGTATCACCAAGAGCATCAAGGAAGTAGCCATGTTTAATAAAGTGTTTGATGAAGTGTTTCTTAAACCATGTTTAAAATTTCCCTCAAGTTTGAGTGACAGGATTGTTTGTTTCGATTATGTTTTGAACTTTTTAGTCTCATCCAGGGAGAGTTCAATTTCCAAATGCGATTTCCTCGGAGACATTTCATCAAACAT
>V300016263_L3_WHPEAkcfEAAARAA-541_1_paired_trimmed_paired_merged_contig_85418
CTACACTTTGTTAAATAGGCGAGGTACACAACTGAATTTGTTTCTTTTTTTCATTTACTTTTCATAAGTTCTGATTCCAGTCAGTCTTTTAACTTGATAATTTCTCCGTGAGTAGTTCAATTTTCTCTCCTCTCCCCCTTGGATCTAGATCGTCGATCTCTTGATAAGGCTTATATGTATGTATATTAAAGACAAACCCAATTAAGGGTTATATATTATATATGTATCAAATGGTATTTGTTAAATCCAAATTACCCTTTGATCTCTAATATGTGTGGATTACGGGGATGTAAATTTCTCTAACATGCTCCGTAGACCCCTTGTTTTTGCCTCTGATTGATTTGAGAATATTATGTGTTTATAGCACGTGAAGGGACCTTGAGACTACTGAACTCTGCATTGACTAACATACAGGTTA
>V300016263_L3_WHPEAkcfEAAARAA-541_1_paired_trimmed_paired_merged_contig_85419
AAAACTCCTTGGATTGGTACTGCACCGGTACGATTAGCTTGTAAAAACTTGTCCACTGTGTTCTGAATATTGGTCTCCACTGTTCCACTGTAACCACCTTTAGAGAACTTTTCTGAGGACTTGAGCTGGATTCTGAGAGAGAACTCGAGCTGGGAAAGTATGTATTATCACTTTAACTCTCATTGCCACTTCAAGCTCCCTAAATTTTGACGCATCATGATCATACCCATTAAGCCCAGCCGAGTCACTGAACACCATGATATCAAGTCGGAAAACTGATTTGCACTGCTCCAACGAAGA
>V300016263_L3_WHPEAkcfEAAARAA-541_1_paired_trimmed_paired_merged_contig_85420
GATTGCTTTCATGCATTACTTTGTGTTACTCTGCCCTTCTGCTTAACCGTGTCCCTCCATTCTTGTGTTAAATGCATTTTGTTTTGATGGTCTGTACTCCATATGATGCTTCCTTCGACTCCTTAAAGAAGCCACCGTAGTTATATCAATTTGAAAAAGGAACACCCGTGGGAGGCATCAGGAGCCTGGTTCTTATATAGGTTACTTTCTAGTCTGTTACCGAGGTTATGGATTAGACACACTGATGTGCAACTGTCATCATGCATGACCAACAAATATGAGCTCTACTTAGGCATGGCTTTATTGCAGTAGGCGTTCGAACTATTTTCAGTACATTCAAGACTTTCTGTATCTGGTGAAAATCTAATCTATTCTAGGTAGGTTTGAGAATTCTGAAGTTTTTCGGTCCTCGTCTTGCTCCAATTTATACTTTCGGGCTGATAATGGCATTCAATGGCTATAATTTCGGTGTTCAATGGCATTAACGCGTACAATTCTTATGTTTGTTAATTGGAGGATTTGAAACTTGATTTGGCTGTTTTTGCATTGATTTCGACTTCAATTCTTTCCCAATACGCTGTTTGGCTTTTGTCCAGTTAGCGCCCGTATAATGTGGAACTATATAATGGAGTACTCATTTATTGCTTCACAATCGTGTGTTTCAACAGGTAAAGAATCCCACAGCTCG
>V300016263_L3_WHPEAkcfEAAARAA-541_1_paired_trimmed_paired_merged_contig_85421
AGCTTTTCCCAAACCAAGGTTTCTATCTTAAGGTATCAGATTCCTCTCATGCCACCTATGTATCTCTCCCTGATGAACATGATGATTTAATTCTCAGTGATAAGATTCAACTGGGTCAGTTTATTCATGTCGACCGGCTTCAGGCTGCCACCCCGGTCCCCATTCTCCATGGGGTTAGGCCTGTGCCAGGGAGGCACTCTTGCGTAGGGAGCCCTGAAGACATCGTTGCAACTCATTCTCTTGGTTTTCTGAACAATAATTCGTCTTCGGGTTCGAAAACTTTAGAGAAAGTACAGTCTGAGTCTAAGGTATTAGGAAATAGTCATGCCGGAGAAAGGGATAAACATGG
>V300016263_L3_WHPEAkcfEAAARAA-541_1_paired_trimmed_paired_merged_contig_85422
CAAGAGTTAAAGCCAACCCAACTCCAGACGACTATTGCTATCTATAAAAAGCTAAAGATTGCAGCAACCAGTGGCGAAATCGGAATCATCCTCAACGAGTCATAAAACAAGAATGACCAACTCCAAAGCTGTGAAATAAGTAATACAGATATCCGGGTTCAACACAGATTACCGCAAAACCAATTCTGATCACTTTCGGAGTTCCAATCCATCAACTCTGGATCACAGAAGAGCTGGATCTGTGAGAATATGGGAAAGATTCTGTACTGCAATACTTTTGAATAGGTTAAGAAACAGAGATGGTGATAGGAATGGAAAGATGGGTT
>V300016263_L3_WHPEAkcfEAAARAA-541_1_paired_trimmed_paired_merged_contig_85423
TGGCTGATGTCCAAGAGATGGAAGCAATAATTTCAACATTCAATGCTTTTGAAACAAAAGAAGCAGGTCCATTAATTCTAGCCTGGGCTGTTTTTCTTTGTCTGATTTCATCACTTCCAGGTAGTGAAGAGAGCAATGTACTAATGGTATGTGGTTCTGCGCATATGTTGTCTCCGATTCCAGGCTGTATGAATAATAGAAATAATTAAGAGAACTGTTATTAGCACGGTAACACTCCAAAAATCGCATTTTGCACTCCTCACAAGTGTATTTTTCTTTCTAAATATAGAAAGCTTGGAGTGCAAAATGAGAATTTTGGAGTGCTAATAACAATTCCCATAATTACTGTGCTTAGTTTTTCTTTTATTTTCCAGGAAATTGATCATGTTGGTTATGTT
>V300016263_L3_WHPEAkcfEAAARAA-541_1_paired_trimmed_paired_merged_contig_85424
CCTCTAGTGTCGCGGCCAACTGAGCGTAAGTGCTACCGTCTCTTTGTAAACCGCATAGAACCGATTATAACAAAAAAAATGGAACGTTGTGCAGGTGACATCCTCATTAATTAGTTGGAAAATGTTAGGATATACTCTATGGTGGCTTACTTTATGTTATGCAATATATAAAATGTGCTTTCAAGAGTGTCTAGCTTGCATTGTGTTCTCTGTGACAAGATTATCATGATTTCTCATGTTGCATGTGGTTATCATGATTTCCTTCAC
>V300016263_L3_WHPEAkcfEAAARAA-541_1_paired_trimmed_paired_merged_contig_85425
ATTTTGTGAAATGGGAAAAAAAAAGGGGATTTTTGGGCATCAGGGTTTTGGTACTTTGATCTGATTTAGGTTTTCTCCCTTCAGGTGCTTTTCTTCCTTTCTGGGCAACAGGGTTGTTGTTCCTGTGGGTGTTTGCTTGAAAGATAAAGCTTTCTCCTTTCTATCTCATAGGAAAGATAAGCAATTTGGGTTTTGTTGACTTTATCATATTTGTATGGATATTGATTTGAAGTGAGTGAGCTGGTTTTGTTAATGCCTTTAGGTCTTAGTGGATTTCAGGATTTAGCTGTTCATCGCTCGTGTTTTAGAGGTTTCAAAAGTTATAATAGGCTAGCTTTTGCACTTCTCTTGACATTTTGTCGTCTTCGTTCGTTGAACGCGCTGTCGTGTTTGTCTTAAGTT
>V300016263_L3_WHPEAkcfEAAARAA-541_1_paired_trimmed_paired_merged_contig_85426
GCACAGGGCCCCAAATTTGAAGGGCCCCCTAAATTTTTGCCATTTAACATTATGTAATAATGTTCTATATTTAAAAAATTGCTACTGTTAGCACTTTAAACCGCATTGTGCACTCCTTATAAGAGGTTTTTTTTTTCTTTCTAAACATGGGAACTTGGAGTACAATGAGATTTTTTGAGTGTCAATAATGACACCCTGAAAAGCGACAGTTTCTTAATTTTATAATATAACAACGTTATATATTGAAGTGAACTTTAAAGTTAGAGGTCTGAAGGTTTTATTTTATTTTTTTTCTTTTCATGTTTGGCTGTTTAAGATAAAGCTGCTTTTGATTATTTAGTGAAGGTTATTGTTTGTAGCTGTTTTTACTTATCATTAAGGACATTTGTAAACATGCAATCAGTGAGTGCTAAAGTTTGTTTTGATTTTTTTGTTTTGTTGAATAAACGATATTATCTACGCTAAGAGGGTGGGGGAGTGGGTTAAGTCTCACAATGGGCTAACAATAATGTGGTTCAAATTTGCCTTTGGCGAGAATTGAACATAAGACATCTCACATACAAATGAAGATGAATAC
>V300016263_L3_WHPEAkcfEAAARAA-541_1_paired_trimmed_paired_merged_contig_85427
CCATCAAAATAAACTTGATCAGGTTACCATCCATAATATACAGTATCTTCATTGAATTTTTTGGTTGATTTTACTTTTCAAGGTCTTTCTCACATTCCATTTCTCATGAACTTCTAGGTTTCTGACAATGGATGACTCTTTTTTACTTGAAAACCGAGCAACTCTTAGAGTGATGTGAGTAGTACTAATTAGTACAATATGTATCTTTGCAGGGTCAGATTTCTTATTTATATTATATTATATTGCACTTAATGCCAATTGTAGGTCTGAGCTTGGTGCAATTCTATTC
>V300016263_L3_WHPEAkcfEAAARAA-541_1_paired_trimmed_paired_merged_contig_85428
AGCTACTGCTAAAACACTGTCCCCCTGCAGAAGAAATGGATATTAATTCAAAACAAGGAAGGAATTGATCCTATAAGTTACCAGAAGAGTACTTACATGTTACACTGACATAGGAAGAAGGCTCTGAAATAGGTATTTTTCCTTTGAAATCACATTATACAGTTGTATACTAACAATTCACAATCTCAAAATATGCAAGGTCGAGGTGGGAAATATCTACAACTTATACATCTGCAGTTTTCCATAATAGATATTTGAAGGTTTTGGTCCAAGTATCAGTCAAACCGAACAAGAATCCATACTGCAAACCAACTCTCAACTGAACTGGAGAGTTTGTATCCTGCAGCTTATGCACTAATAGTCTATACTGTATGAACGTCTTATAACTACATCACTTGACTTTCAACCTTCCAAGTTTAATATCCAAAACTTCTTGATGAGTTTAATGGACAATCTCTTATCTTGTATGTCACAAATCTATAAAGATTTACAAATTCCTGAAAGACAATGGAAATGATACCGTTAACCACTTTGGCACTCTTGC
>V300016263_L3_WHPEAkcfEAAARAA-541_1_paired_trimmed_paired_merged_contig_85429
GCGCCTCCTTTGAACCATATTAATAAAACTAATATGCATTGTGTTTCCATACAAAAACTGAATCGGTCTGATTTTCCAAATAATTACAGCAATACAAGCAGTTTCAAAACCTGTGCCGCTCTCAAATTTCCTTATAAATCCACTGGCTTACAATCCCTAATGGTAACCATATTTACTACCATTTTTTAACATCTTTACAAGTGCAACACATGATAAACCCATACCTGCACAGGGAGCTCAAGCTTTGACCTCAGAGTAGCACGGT
>V300016263_L3_WHPEAkcfEAAARAA-541_1_paired_trimmed_paired_merged_contig_85430
TGAATGGAGAGCACCCCATCATCCCTACGAAGACAGGAAAAAAGAGCACATTATCAATTGCGTAAAATAATCTATCCAAAACATCAGAATCAAACAAAGCTTTTGATAGTCTATGCAGGTACTGGTAAATTACTTCGGAACTAGTAGTTCTTGGATTCATATTTCACATCTCCGAACTTTACGCAAGTAAACATGGCAGATTTGGTAGGGCATGAATTGATCAAGTTCCAGGAAGGTTTCCCAATTGCA
>V300016263_L3_WHPEAkcfEAAARAA-541_1_paired_trimmed_paired_merged_contig_85431
CTAAATCATATGGATTGAGGGCCAAACTTCAATCCTCCCAAACACTTCAATCAGCACAGTCCCCTCCGAGCATCGCCATCTCACCGTTGATCACAAAAAAGCTCTCCCAGAAATCCAACGGCCACGCATCTTCGTCCTTCATCATCTCCACCCAAATTTCAAGTTTCCCCTCCTCTGTTCTTTCTACTGTACATCGTTCCCAATCAGCAAAAGGTAACCAGAATT
>V300016263_L3_WHPEAkcfEAAARAA-541_1_paired_trimmed_paired_merged_contig_85432
AAACGAGCATCGAGGTGAGAATTAAGTTTGTTGTCAAAAGCAATGTTAACGGCGGAGGTGATGAGAGAAGGAAAATCTACGAGGGAAGCTTCAAGGGAAGTGACACAGGCATCCATGGCGGTCAAGCGTGTAGTGCTGGTGTAACGGGGCATACACAGCAAGGAAAACCCGATATCGAATGGGTGATACCAATGTTAAAACCCAAACCTGCAATGGTCTCAACGTACCAGTGAAGCAATGGTGATGGAAGCAATGGAGAAGATGAATTGAGAGAGAGAATATTCTATTAGTTTTTCAAAGCATACCGTTACAATTATTTCCGTTCAACCAATATATCTAGCGCCAGCATTCCCCCCCAATGTGTGAATGCCAGCTGGAACTTAACCAACTAATTAAATTGATTCCCCTAAAGACTTAAGGCTGTTACAATCAGGCGCGAATTCCACACTCTTACGAATTAGCCCAAAATCCCTTACAATTTAGTTCAATACTGCTAATACTAATTTATTCTTGTGACCGAAACAATCACCCAACTTAGTTCATAACACCCTTTTCTTACTTGGTTAGCTTTTGCATTCTTCTTGTTCATTTTAATTTTCTTTTAAAAGGGAACAGAGGCTGTTGAAGGGCTCATGTTAGGTTTGCAAGAATGAACAAGCCTATCTTCTGTACAGAATCATTTGAAGGAATGTGGAGACTGCGGTTACTCAAACTGAAAGGCGTAGAGTTCACTGGAAACTGCCAACATCTTTCCAAAAAGTTAAGAT
>V300016263_L3_WHPEAkcfEAAARAA-541_1_paired_trimmed_paired_merged_contig_85433
GGATGGAATTCTTGTGGATTTGGTGGCATTTTGCTCCATGGGAAATATGTTCCTGATTGGTTTGAGTTTGTCAGCGACAGTAACAAAGTCAGTTTTGATATTCCCCCGAGTGATGGTCGTAATTTTGAAGGGTTGACTCTGTTATGCTTTCACGGCCCAGAACATATATTTTATCATCGTCAACTTCGTGTTGTCGTTACTATTATAAATAATACTAAGCGTATTAAGCTGCGGGCTTGCATAGGCATACTAGACTGGGAGGATGTAATATATGAAGACAATTATCTTTGGCAGGGACAATTGTCGAACAATAAGCTCAATTTGCAAGGCGGGGACAAAGTTCATATAATTTTTGAAATCCCAATAATTCATGATGTGAGGAGAACAGGT
>V300016263_L3_WHPEAkcfEAAARAA-541_1_paired_trimmed_paired_merged_contig_85434
ACTAATGCTTCCAGTGAAGATGCTCTCTTATAAACTGCTGAACCAGCACGCTTTAGTTTTAGCTGAACCGGTATTCTTTCCCCACCGCAGAACATTCCTGAAGAAAAAATTATCAAATGACACGAGCTAACATAACAACGACTCCACTTGAAATATTTATGACTCCGGAATCAGAAGGTCCGCAGATTTTTTACAACCCTCCACGTAATGAAAGAAA
>V300016263_L3_WHPEAkcfEAAARAA-541_1_paired_trimmed_paired_merged_contig_85435
CAGGGAGTTCTAAAGTAACGCGCTTCAGCACATCAGGTTTAGCAAGTCAATGTTAAATTTCGTTTTCAATCACTTGTGTTGTAAAACCTCCTATTTCCCACCATAATCCACTATCTTAATCTCGTAACACCTTAACATTACAGGATTGGATGGAAAAGTAGTTGTGTGGGATATGGAGAACCAAGCAGATTTGTCGGAGTATTTGTAATCTGTCACCAATC
>V300016263_L3_WHPEAkcfEAAARAA-541_1_paired_trimmed_paired_merged_contig_85436
ACACACATACATATATATATATATATTTTGATGAGGTTTGTGTTTTGCAAGATTCATTGTCCTCCCTTCATCTGCTTTTGCAAGCCTAATTCCCCTCATATATACACTCCTGGACAACTCAAATTACAGAATTCCCCAACTCCATCTCCACCTTTGCCTAATTCAAAACTTGAACCAGTTCCTGAGACATCTGACCACTTACCTGATGAAGAAACCACTGAGATCATCAAGGAGGAGAGGTTATTAGGTAATGCGAATCCACAACCAGCTACCGCTCAGCCTTGTCTCAAGAGTAGTCTCCGAAAGCCTAATTCCTACTCAGGTGCTCCAAAACAGGAGGTGCTCAAGAAGAGAGTGCAGTGGACAGACTTTTTAGGGAAGCAGCTTGTTGACGTTAGGGAATTTGAGGGCAGTGAACTAGAAGATACCGACAATGAAGACGACAACCGAAGAGGCTGCAATTGTGTTATTTTATGAAACTTCTGAAAATCAGCATCCACTCTGCAAATTCCTAAGGAAATCGCAGCAATTACAGGAGAAAGAAAGGAAAATTCACATTGATGCAGCGAGTCTAAAATCGAACAGAACTCGAGTGTTTGAAATTCAGTTTTAGTCCATTTC
>V300016263_L3_WHPEAkcfEAAARAA-541_1_paired_trimmed_paired_merged_contig_85437
TCGAATATTTGGCTTTCACTTCCTCTGGCATCAAAACAGAACACCAAAAAATGTCAGGGTGAAAATTCTAACTGTTTGAAATCTACCATCAAACTTCTGGAAACCGAAAAGTTTCCAATTTCAGACATTCAAACAGTTCAGCAACTCAAAATTGGCCTTAACTCTAAGAAACAACAAAAATCATAATTCAACAGTCAATTGATTACTTAAAAG
>V300016263_L3_WHPEAkcfEAAARAA-541_1_paired_trimmed_paired_merged_contig_85438
AAGCTAACTGGTATTACCACACCCAACTCTTTGGCAACTTTCTGCATCCTACAGAGCTTGCAATTAAAATTCTTAACAAGTATTACTGCCCAAAAAATGTGCACAAATTAAATTAAGAAGCTTTTCTTCTCTTCTTTTTTCCTGTATTCTTTTTTAAGATTATCCTGGTATGTTGTAAAGCTATTTTCCAATACTCACCTAAGAATGGTTGGATGACTCTTG
>V300016263_L3_WHPEAkcfEAAARAA-541_1_paired_trimmed_paired_merged_contig_85439
CAATGAAGGGGAAAAAGAACTAATTCTCTTTTATCTACAAAAATACAGCACATCCATAGTCCAGAAATTCTTACATGTAAATCTAAAGAAAAAAAGCGGTGGCATCTAAACAGTAGATTTCTTCTGCTCTTGCCGTTTAAACCTTTTTCCTGCTAACTCTAATACACGTTCTTTTTGTGTGTGCATGCATGTGCATGTACATGCTCATAAATGTAGCTATGTATAAGCATATACATATGTATGAAAGATTATTGAACATGGAGAAAGGATGTAGATAAACTGCAGACATTATAATAACATAGAAAATAATGCAAAAGATATAAGAGCCATTCTGCAGGAAACAGACCTTGATAAAGTATTGATACATC
>V300016263_L3_WHPEAkcfEAAARAA-541_1_paired_trimmed_paired_merged_contig_85440
GTGACGGAGACCACGGTGGTTTCTGCCACAGTACAGACAATTATCAACTCAATAACATTTAAAAAGCTGCAAAAGCAAGCCAAGGTTGTCCTCGGGCCTCAGCCTAACATAAGAACCCAATCAAAATCAACTGCCAAACGCACACAAATGGTGACAATTACTTAATAGTAAATAACAAACCTGATCTTCTTCAAGCGCTCAAG
>V300016263_L3_WHPEAkcfEAAARAA-541_1_paired_trimmed_paired_merged_contig_85441
TACTACCAATGTATGAGTAATGGTTGTGGAGAGCATGTGTGATGTGGGAAAACTAGGGAAACATATTATGGAGCAGCTCGAATGTGTAAGTCAAAGAAAATTTGGTTTTGGGAAATCTGAAGTTAATGGCTAGGGTATTCGTTTTGAGCCAATAATGCGTTATTTTGAAGGGAACAAGTAATCAAATTCATCGCTATAACATGCTTTTCTGATTAAATAATGACGTTTTTC
>V300016263_L3_WHPEAkcfEAAARAA-541_1_paired_trimmed_paired_merged_contig_85442
GGCAATCTGAATGCTCCTACTGCAACAGGAATTGAAGTTAAGATAATATTAGAATGGTAATAGGTAAGGAAATCAGAATATAAGATTATGGATTAACAATCAATGTTTCAGATTAAGAGGAAACTAAATGCAGTATGTTGGAAAGTTGAACCGTTATGTGAAAAGAGTAAATGGATTGAAAGACGTGAAGCAGTAGGTTCATTAAGTACTGAATATCAGCTATCGCAGCAGGAAGTGAACTGA
>V300016263_L3_WHPEAkcfEAAARAA-541_1_paired_trimmed_paired_merged_contig_85443
GGCAATCTGAATGCTCCTACTGCAATAGGAATTGAAGTTAAGATAATATTAGAATGGTAATAGGTAAGGAAATCAGAATATAAGATTATGGATTAACAATCAATGTTTCAGATTAAGAGGAAACTAAATGCAGTACGTTGGAAAGTTGAACCGTTATGTGAAAAGAGTAAATGGATTGAAAGACGTGAAGCAGTAGGTTCATTAAGTACTGAATATCAGCTATCGCAGCAGGAAGTGAACTGAGGTGGTCAGAATCAGAGATGGCATAAGATAAATTGGCATCCGACAGTGATAAATGGTAAGGAATGCACCATCATAACAAGACCAAAGTCAACCCCTTGCCCCTCCTCTTCCTCCTCATACTCATTTATTTAAGATATAACAGCATTACTTATTAAAATAAAATGAAAAAGAGGCACAGACAAATTGCCAAAGTACTGTAATTATACCTTTATATGAATTCAGAGGGAAGGAAAATACAAGAAAAACCACAATATCACAATTTTATATTTCGCGAAACAATTATATTTCCACTGGATCAAGAATATAAACACATCATAAGCAAATATAACAAGATTATATATGGGTAACATTGGGCAACAAATGGCTCCGTTATGAGTTTAAAACTTTGGATATGCTTGAACAAATCGGTAAACCAGCATCTGAGTAAAAAAATAAAAAATAAAAAAGGCTAAACCTGAATTTCTTCGCTAGAAAAAGGGTCTCCAATA
>V300016263_L3_WHPEAkcfEAAARAA-541_1_paired_trimmed_paired_merged_contig_85444
GAGAAATTTACTTCACCGGAACAGGGTAAGGGCCGCATAATGTATCTTTAGTATTTCACACGATTAACAGGATCTTCCTTTGGGAAGTATAAAACTTATGTTAATCAAATTTCATGTGGTGTGGAGGCATTTATTGCTAGATTCACATGCATTCAGTCCCCTTGTGATATAAGTTCCTCTCACTCATGCACTTTCTAAAATGTTTCAATTACTGTGTTCATGTGAATGACAGAAAGTTGGTTCACTGTGGATGAGA
>V300016263_L3_WHPEAkcfEAAARAA-541_1_paired_trimmed_paired_merged_contig_85445
GGATATGTAGCATGCGCGATAGCTGTAAGTGTTTCTTCCTTATGTTTCGTATCATGAAATGTACATGTCTAAGTAATTCTCCTCATTGTTTGACGTCCACATAATAACAGTTTTAGGATTCATGAAACGGTGATTGCTTGGATGTTTGTAAAATTTGCAACCAACAACACATGGGCACTAGATATATCCAGTTTTATTTGTTAACCATCCACATAATGGGAACTTGATAAGCGATGGCTCTGGTTGTTACTTTAATTGCTTGTTTGTTAGTTTTATCGCAAGACCTGCAATCTTGGTTAACCTCATCTGTGTTATGGATGGAGGGTCGTTGTCCCTGATTAGCCCTGTGTCTTAGTCTGTATTTCACTCGGATCTTTGCAAGCTATTCGCAGTAATGTCCACACTGCCTGTTTTAAGTCTACATACCTTTCCACGGATTTATTGATTGTTTCAGGCCACCATATTCTAATGCTAAGACGTGGTCCGATTGTGGTGAACATGGTATGCATGTTATGCTTTGTGTACACCGGGTGTTCTTTGTCATTGGGGTAATGCTATTTACATGCTGTTTGTTCCTGCCATACTCGATTTAATTTAGAAAATAGAAATAGAAGTTGCACCCTTGTATTTTTTTTGGGTTCAGTCTTTTGGCTGTGCTTTCATTTGAATTATGTTTTTACATTTTGCAGTCGATTCTTGCTGTGATGGCTATTATTCTGG
>V300016263_L3_WHPEAkcfEAAARAA-541_1_paired_trimmed_paired_merged_contig_85446
TATAACAAAAGTAATATGTTCCAACTGAATAAACTTGCTTACATACCACACCCCATTAGGGGGCAAAGTTTCCTTTTTGACAATCCCTTGTTCTAAAGATGAAACGAAACAACACAACCCGTTTAGGCTTTAACACTTCCCCCTCCGAGCCTCCCACCTCCCTTAAATTCGAAAACAACGACCCAAAACATCTCAAACCCACGATCTTTGACTATAAATTCTACTAGT
>V300016263_L3_WHPEAkcfEAAARAA-541_1_paired_trimmed_paired_merged_contig_85447
TGAACAGGCCAGTTCAGCAGGCTAGGCTTTCCTTCATCACAACTGTTGTAAACCATTTGGTGTATTGATGCAGAATAAAGCCTTTCACTTTGTTTAATTTAATCCCGTAGCGTAATATTGCCAGTCATTTCTGTTGTAACTGCCGTCAAAGTTATCTTTGTTGCCGCTGTTCGCTTATAAGGGACTTTCTATTGGGTGCTCTCCTCGCAGATGGCCCATTTCGAGAA
>V300016263_L3_WHPEAkcfEAAARAA-541_1_paired_trimmed_paired_merged_contig_85448
TGAGGAAGTTGAAAGGATTTTATAATTTTTTCAAATTCAATACGTTTACATTCTTGTCAGAATTTTGCCTTTATGTATTTGTACCACATGAAGTGAGCCTTGATCCTGTAAACTGCCGTTTTCCTTTTACTAGTAAGGGTTCTCGTGGTTCCTATGCCGCCACGTTTCCTATCCTATTTATGTGGCTCGTTTACTAATTTGTAATCAAAATAAGAGGACTTGAGTTGATGTTGATTGGAATTGAGAAGTTGTAATGGGATATAGTCTGAAATCGAATTCCTATTATAGTTTTTTACTAAATTTTTCTGGAATCAGTTAAGAATATCGATTCCATGTAAGTTATATACTAATTTAGAAAACCAATATAATTACTAAAGTGTTTCATTAAATAAAATAGAGAATTGTTATGGGCATTCTAA
>V300016263_L3_WHPEAkcfEAAARAA-541_1_paired_trimmed_paired_merged_contig_85449
AATACATGTACTAAGACAAATTTGGATGACATTTTATGAACATGAAGCCTCTGTCTTTGGTTTCTACTCCTACTTTTTTGAATGTTAGTTGTGTGGTTTTAACTTGGATTTGCATAGTGCGCACACACGTACACTTACCCTCCATCAAACATTCAACGTTATCATCGCATCTCTTTAAGATTTCACTTGACGGATCAATCATTCCGTCCAGGACTTACATACAAGCGGAATTTTAACGCGGTAGTATTCCAGCCAATTAGATACTGTTATGTTTTGTTGAGATAAACTTCAATGCATTGTGAATTCTGTTGTTATGGTGGTATTACAAACCAATCACACACTATCATGTCAGAACGTTAACCGACTAATTCATCTATCGCCACAGTTGCATCTCGTTATGGGCACATAAGTCATTTGGGTATGTTGCCAGATTATCACCAAACCCCCATCTCCAGCAAATCCTTTCCTCCAACCCACATAGGTTTTTGTCAAGAAGGAAAGGTAGAATATTATTATTGTTTATTATCCTGAGTTATATAGGTAGCTAGGAATAGCCTAATAGATGCGGGCTATAGCAACACAGAGAGAGTAGTGCTGACTGGTGTGATAGAGAAATGGTGATCAGTGCAAGGTGTTGCTTGAACAACTCCATGAGAGCTTTGAATTTATTTGTCAATGTTTGTGGAGTTGCAGTCATCATCTATTCCCTTTGGCTCACCAAGAAATGGCAAGTTGGAGTCTCTGAGCTCCCTCCTGTCTCAATTGTCCCTAAGCCCTGGT
>V300016263_L3_WHPEAkcfEAAARAA-541_1_paired_trimmed_paired_merged_contig_85450
TTATTGCTGCTCCCCCTATATCCCAAATCAGTCAAAAAATTAATAAGAAAACACAGAAACTTTGACTTCAATTACATGTTAATTAATTATTTGTGCCCGCGAGTTTTCATTTATTCTCTGAAGAAACAAGAAGAGGAGGCTTATTTTGTCAAAACTACTACAATTTCTTTTAATAAATCGACTGATAGAAACTTAAAAGAAAGGAACTGTGATAATATATGTTATTCATGCAGAGAAAAGCATTAACATCAAACAGTGAAAAAAAAGTCCCGCATGCTTTGTGGGCGTGTCTATTGCCCT
>V300016263_L3_WHPEAkcfEAAARAA-541_1_paired_trimmed_paired_merged_contig_85451
CTACCTATGACAAAAAAATAAGGGGAAAAAAAACACACACAAAATACAACTACGATTCCTGATTATCGGTGTTTCAAATAAGTAGCAACAATGCTGGATAGATACGTATCAATTTTCGAAGAAAAGATCGTGAAAGAGGTTGTCAAGAGTATGAAAGTCAGAAGCCATTCAAGATAGATTTGGACCGAAGTTAATGAAAAGTGCAAAGGCTTCACACAAGATGAAGGCGTTCTCCATGCTATG
>V300016263_L3_WHPEAkcfEAAARAA-541_1_paired_trimmed_paired_merged_contig_85452
TTGCAATTTAATAACAGCCCATCACCACCACCCTCACCATGACGTCCGGTAACCTCGTTGCTCCTCCTTCCCTGTAAATTTGCCACTCTTTTCTCCATCCAATTTCTCCAAAAATGGAACCCCAACAAACTTCCTGCAAATCGGAGCACCACCACCAAAACCCCAAGTCCCCAGAATCTCCACCATCTTCCATCACCACCATCGCCACCGCCATTTCCACACCAACCTGCTGTAAATGCGGAGCCCCAACCCCCATGG
>V300016263_L3_WHPEAkcfEAAARAA-541_1_paired_trimmed_paired_merged_contig_85453
GTTTCAGTTGAGTCAGACGCAGAATAGAACTGAGATGGGTGGGTTGAATCTAATTGATCATCAGAAAAGCTGAACCAACATTATGAAAAGAAAATAATTTGATTTGGTTGGTGTTGCATTGTTGAAGGAACACAAAAATGTGTCGGGTTCAGATTTAAGAGGTAAAGAACATTAGAAAACCGTGAAATCTAAAGTCAAGAAATATTGTATCTTTGTTTT
>V300016263_L3_WHPEAkcfEAAARAA-541_1_paired_trimmed_paired_merged_contig_85454
ATCTTGAGAATTCATCCATAAAACTTACATAATACATAAACCCTTCTAGATACTTAGTTGGAGTAGGCCCCCAAATATCAGAATGTCCTTCTTCAGATGGGTGCCCTAGTCTCTTATGCCAAACTGAAGCTTTCCTAGCTTTCCCAAGTAGTGCAACTGCTTTATTTGAACCAGCAACCAATCTTCTTGAAAACACATTCACAGGACCTCATATAGCTCTCCTCTACTCTTGCCTTGGTACAATATGATTCTTGTTGTCTTGTTCTGTCTAAAGAACACAATCTCATGACATATGAACTAGCAATTATTATCTTTACACAGTTTCTTGACAGATAAGAGATTAACAGTAATTGTTGGAACATGTAAGATATTCTTGAGAAACAGTAAATGATGTGGAGTTGAAAGAGTTGCAGAACCAATATGGTTAACAATCAAACCTTCCCCATTACCAATAGTGATTTTCTCATCACCATTGTACTGCACAGGTTGATTTAGGTTCCCAAGATTAGCTGTCACATGGTGTGATGCACCAGTGTCTAGCACCCATGTATCAACAGCAGAGAAGCTTTGAACATTCCGATCAAATTCTAATGCAGTCATGTGAGATGGTGCTTGAGCAGAAAATGCAGTGAGAGAAGAAGGTAGAAGTGCACCCTGATAGGAATAATTGTTTATGTGCCTGCATTCTAGAGCATTATGCCCCTTTTTCCTCACAAAATTGACATATAGTAACTTAGTATCCATTTGAACCTGATTCATTATCACTCATGTTTAAGCAATTTGGAGCAGTATGCCCAATTCGAGAACATATTTGACAGTCAACTACTGCACTAGATTTGAAATTAGTATTCCCATTCCAAGAATTTCCATTCCAAGAGTTCCTAGAGCCATTATAATTGTTTCCTCCTCCCTGTCGATTGCCAAAGTAAGGCCTTGAGTTATTAAAAGAACCATATCCACCATAACCATTCCTGTTATAATTCTGTGAAGAATTGTAACCATTCATGTTATTATAAGACATGTTTCCGTCTTGATACCCTTGACTATCAACATATCTTGAAACAGCACTAATACTCTCCCCTTGTGAGTAACTATTACTTTGATTCCCATTCTTAGATTGATTACCCTGAACATACATTGCAGCCATGCTACTTTCTAAAGTAGTGATTCTTGCTTCTATAGCAGATGTAGCACCAATCAACTGTGCTCTAAAGTCTTTTAGAGGAATAGAAGTCTCTCTAGCTAGAACAACCGTCTTAACCATATCAAACTCGGGTGGTAATCCAGATAGGGCAGTTATAACCATATCATTATCATTAATGTTCTCCCCTGCAGACAATAGTTGATCACAAATAGCTTTCAACTTGAGCAAATACTTATCAATAAAGTCACCACCCTTTTGAATGGTATGAAATTCAGTTTGGAGCTTATTAACTTTAGCCCGTGACACAGAAACATATCTTTCTTGTAAATTTGTCCAAGCCTCATGTGATGTCTTACACCCTATGACATATTCCATAGCATAATCTGATAGAGTAGCAATCAACAAACTCAATAGTGCCATATCCTTCTGAACCCAAGATTTATAAGCCTCTATTATTTCTTTAGTCACTCCACTCTCAGTATCAATCACAAACTTTGGTGCACAAGGAGATTCACCAGTAAATTACTCCAAGAAATCATACCCTCTCAAGACTGACTGAAACTGATAATTCCACTTAACAAAATTGTCATCTTGCAATTTCACAGTTAACATACCAAGCAAATTTTCAATTCGTACTGATTTATCAGACATCTTGATCACTTAATTCTTTCACAACAATCAACAATCTTCAACAACCGGTCACAATATACAAATACCAATCTGTAACAAACACTAATCTTTCAAGAAAATCACAATTCGCAAATCACAATATACCAACAATCAATGGCAATGAGTAA
>V300016263_L3_WHPEAkcfEAAARAA-541_1_paired_trimmed_paired_merged_contig_85455
TTCAACAGCCGCTCCTCGTAAATGTCCAGCACTTTTCCCAGCTTTTCTTCACTCTCTTGTAAGATCTTGGGGTCTGAAGGAAAACCCAAAACTGGGGCAAAGAGAATGTGAACGACCAAGTTGTAGATTGGTGGCTGGAAGTTGTGTGCTTCAACTTCTAGCCATTGCTCCACAAGCCCTCTTTCCTCAATTGTCTTTCCCAGCAAATCAGTCCCTTGTGACTTATATTTTTCTGCATAGTACCTCATGATTGCGCGTGATTCATACAAAGTATAATCCCCATCTTGAATGAGAGGAACTGTTCCAAATGGCTGTAACTTGAGGAAATCAGGGTGTTTGTTCTCTCCCTTGAGAAGATCAACGGGGACTGTCTCAAAGTCAACCTCTTTCTCAACAAGGCATACCAGCACACGCTTTGGGGCGGCGTACAGAGGCCCATACACCTTCACCACCATGTTATGACTTTTTA
>V300016263_L3_WHPEAkcfEAAARAA-541_1_paired_trimmed_paired_merged_contig_85456
GGCGTGTATAGGAGGGTGAGTGTGATTGAGTCTGCGAGGGAGGCGCTGAGGGGTGGGGGACGTGGCGGGGTAAGGAGGTGGGTGGATAAGAGGCTGAAGGACTCGTTTCCGATGGATGTGGCGGAGAAAATGGTGCAGGTGGCGTTGGAGTGTGTGGAAGAGGATCCGGATAGGCGGCCGGATATGGATCGGATAGCCGGTTTGGTTTCGAAGCTGTTTCTGGAGTCGCATAGTTGGGCGGAGAAGATGGGCGTCCCTATCGACATCTCGGTTTCATTTGCCCCGCGCTGATTTTTTTTGGGGGTTCGGAATTAATTTGGATTTTTATTTATTTATTTGAGGTTTTACATTCGATTTGATTGATCAAAATTGTAAATAATTATTTGATGAGG
>V300016263_L3_WHPEAkcfEAAARAA-541_1_paired_trimmed_paired_merged_contig_85457
GGATAGGCGGCCGGATATGGATCGGATAGCCGGTTTGGTTTCGAAGCTGTTTCTGGAGTCGCATAGTTGGGCGGAGAAGATGGGCGTGCCTATCGACATCTCGGTTTCATTTGCCCCGCGCTGATTTTTTTTGGGGGTTCGGAATTAATTTGGATTTTTATTTATTTATTTGAGGTTTTACATTCGATTTGATTGATCAAAATTGTAAATAATTATTTGATGAGGTCAATAATTATACATACAAAGTCGAGAGGATTGATTAAATAGTTAATAGAAACAAAGAATTTACAGAAATTTG
>V300016263_L3_WHPEAkcfEAAARAA-541_1_paired_trimmed_paired_merged_contig_85458
AAAATCTTTATAAGGTGAACTTGCAGAAGGAAATATAGTTATGGGAGCAGCTCACCATTACACCTTAGGGCCCTTGATCTAAGACTGAACATCTTGGATGAAGGGAAGAGGGAAATTTAATAGATGTTTCCATACTGTGAAGATTAACTGGTTTATCCATCCCATGCCCTAACGAAAAACAAAAATGACGTCCCATGACAAGGAGTGATGGTTTATTATTTTATTGTTAATGGTTTTG
>V300016263_L3_WHPEAkcfEAAARAA-541_1_paired_trimmed_paired_merged_contig_85459
GAGGAGGAGAGGGAAGGACAGACAAAAATCTAATCTTTGAAGGGAAAATGTTTTGTGGGGGGGGGGGGGGGGGGGTGGGTGGTGAGAGAGGGAAGGAGGGAGTTTGTGTGTGTGAAATGGGGTGGGATTTTAGAGGGTAAAAAAGGAAAAGGTGGGCAAAATGGTTGGTGGGTGTTTATGTCTGTGTGAAGGAGAGGGGCCTCAGCAAGCTGGAAAGGAAGCTTGGTTTGCAATGGAGGAAACCAGAGAGAGAGAGAGAGAAACAGTAAAGGGAAAGCAAAAATAAGGTGAACAGAGACGGGGAATTAATAGCTGGTTAAGAAAAAAAAATATTTGAGTAAGCTACAAAAGTAAAGTGGCAAACATGTAGAGAGAGATGAGAGAGAGTCAACCCAAACACCATCAACAGGAGGGAACTGCAAATCTAGCTTGCCCCTGACGTTTAGTTTACTTACCAGACTGTCCTTGTGTCTTAAAAAAATCCTGCTTGAAATCAAAC
>V300016263_L3_WHPEAkcfEAAARAA-541_1_paired_trimmed_paired_merged_contig_85460
TCTCTCTCTCTCTGGTTTCCTCCATTGCAAACCAAGCTTCCTTTCCAGCTTGCTGAGGCCCCTCTCCTTCACACAGACAAAAAAAAACCCACCAACCATTTTACCCACCTTTTCTTCCTTACCCCTCTAGAATCCCACCTCATATTCTACACACATAAATTCCCTCTCTCTCTCTCTCTCCCTCTCTCTCTCCCCCTTCAAAGATTAGATTTTTGTCTGTCCTTCCCTCTCCTCCTCTTTTTTCTTCCCCTTTTTTT
>V300016263_L3_WHPEAkcfEAAARAA-541_1_paired_trimmed_paired_merged_contig_85461
ATTCCTTCGTAGGAACCAGGAAGGACGTGAGATTACATCAATTCAATATCTAGACGATGAACAAACAAATTGCATATGTAAATAAATATTACAGGTGCCATCCATATCCCTACTGTCTTCCCCAAAAGTAACTACAGCAGGTCTTGAAGCTCTATCTGCTGATTATATATAAATAGCAACGCCCACGAGAGCAAAAGTCCTCCAATAATGGTGTTAACTTGAAAATCCAGTTCCACTGCCCCACTCCAAGCATACCCTCGCCCAAAACAATTTGTGGTGGTGTTAACACCACTCCTGCAAATACAAGCAAATGACTGATCCAAACCAGCAAATCCACAAATCCCTCCACTTGTTTCACAATCCTTGCATTTATTTGTGTGGTAAGAATCATTATATTGCAAAGAAATCCCAAATTTCCATTTCGTCGGATCGCCTTCGTCTCCAAACTCGTAAACTGATGTATAAGAAGAGCACTGGAGCTTTGGAAGATCCAATGCATAACCTGAGCCAACCACGAGTTCAGAATCATAAACACAACAGGTGGAAATCGGCGCATTCTGTGGCAGTCCAATGCCGGCCACCCCCTTGCAAGAGTACAAACCTCTACACACCCGGGTGCCGGATCCAGTGTCACACAAGTCTTCGTTTGGATCAAACACCGGGGATGTCGTTGAGCAGCCGAGCAAAACGAAGATGTTTTGCTCTCCTATAGTGAAAGGACTGGACTTGTCCAAGCTAAAACTACCTGAATTTTGCATGGAGGAACATGTTGACATGAGTGGATCTGTGACAATGATGGTGCTGCTATTGTAGTCTATGGAGGAAATGGTGTAGATGCCCGTTCCGGTGGAGAATTGCAGTGTTCCTGAGCTGCATTTGATGTATCTGACAAATTCAGGGTGGCCGCAACCAAATCCGGTACCAAATGGGAACTTTACTGGGATTGCACCGCATGCGTCCTCACACATACCGGTGAGAGGGATGGCATGGCCTGCGTGGATGACGGATGAGAGGGTGTCGAGAGGAAGCAAGAAGAAAATGGTGATGAGAAGTAGGGTTTCTGAGGCCGACGGCGGCATAGGAGAAGAAGGGTTTTGGAGGAGTTGGAGATCTTCAAATGAAGAAACGAGAGCACACTAATGCAAGAAGAGTTTCAACTTTCACATGATAAAGTTTTATTTGTCAACAAGCA
>V300016263_L3_WHPEAkcfEAAARAA-541_1_paired_trimmed_paired_merged_contig_85462
CAGTGCACGCACAGATTCATTCCAACGGAAACATTCTCTTTTCATTATAGCCAGCAATATGAGCATGACACTTGTCATCTATCAGGGACATAAGTCCTACAAACATTGATCTAATCAAGACCCTACACTTGTCCAACTTAATTCAAAACAAATCCTTGCTGTTAAGGAATATATTAAACCAGTGACGAATTTACATTTCAACATGGACAGCAATTTGTTGGGCAACAGGTTTGGGTTTTATGGTCTCTCAAGTCTTTCAAG
>V300016263_L3_WHPEAkcfEAAARAA-541_1_paired_trimmed_paired_merged_contig_85463
ATAGCTAATAACAATTCTATAAAATAAAGAATCCACAATGTACATTTTAGGTTGGAAGGTTTGAAAAGGAAAGAAGGAAGAATAAGAAGTTGTATAACCCAACAAGAAGAAAGCAATGAATTCAATCTGTCAAGGTGGGTGAGCTGCGCGTGACAAGTTGGAGTGGAAGTGCTGAACCCATTTAGCAACCCAGATGATGAACATGAATCGTCGTCTGAATGGTTCTGCTCG
>V300016263_L3_WHPEAkcfEAAARAA-541_1_paired_trimmed_paired_merged_contig_85464
AGGTTTCTTCGCATCAGCAGGGGCCTGATGTACCATGTTAAGGTTAGTATCAGATAAAATAACAACATAAAAGGGCAACATTCTAGCATATTGAAGAACTCAAACCTGAAATGATTTCAAAAAATAGAAAGTCCACACAAATTCTAATACACACAGAGTGGGTGATATGCAGAACACCAGTAAACTAGAAGGGGAACTATTGAAACGAAAAACATATAGGCTCTGTGCAATCAACTGTGAGAAACTTTGGACAGCTGGACCAAGAGAACGTCCTTGCACACTTCAAAAGCAAATTGGCTTATAATATTCATGTGATTATTCCATTCACTCGATGACAGAGTGCACATATATAATCACAGTAAGTATGAAGACACCAAGATGCAGCCCCCATATATAAACGTACATGTATATGTC
>V300016263_L3_WHPEAkcfEAAARAA-541_1_paired_trimmed_paired_merged_contig_85465
TGTTGTATCTGCCGAAAGCTTATCATCCTCTATTACTTCACCAGCATAGACAAAATTTACACAAGGCGAAGAAGCCTAGGAGGAGTTAAAAAATGCCACTATGGTAGCTATGTGATATCTGTAATCTGGTGCTCATTTGGTTATATGAATTAAACTCGACGTTAATTTCTACTGTATTAATTTTGGATCGGAAGAGCTGATTGATCGGAGTGGCATTTGAACACGGAATGTCACCATAGATGGAGTAG
>V300016263_L3_WHPEAkcfEAAARAA-541_1_paired_trimmed_paired_merged_contig_85466
TCCAAAAACGTTACATGTTCATCGCTGCTGTCATTTTTCTTCCCTCTAAGCAATTCCCCCGCCTCACTTCCACCCAACTCTCGCTTCCTTTTACGGAAAGAGTTCACTTCTTCAACAGCAGAGGGATCCAAAATCATGACATCTTCATCAACGTCATCATTTTTCATCCCTCCACCCGATTCCCCCATCTCACTTTTTACCTCATCATTGTCACGCAACTTGTCAACATCCTCCATGCTATTCGTTAAATCCACAACCAAACATGACATGCCACCACCTG
>V300016263_L3_WHPEAkcfEAAARAA-541_1_paired_trimmed_paired_merged_contig_85467
GATGATTAGATAATGTCTCTGATAAGTATAACATGTCAAGGCCTCACTGAATAGATGCAACAACAACGAGATTTTGTGCAAATCTCAAAGACACTAAACAAGACAAAACTATAAAGTTGCAGTTAGATTCAGTAACTAAGCAAATGCCCATGTGCCCAATAAAAGATAATCAGAGTACTAGTAGACTTCTATAACAATGTAAAAGTTGAGTCAGCAGTCTAATGTTCCATCTAGCTGTGGCAAAAAACACAAGCTTTAGAAAGTGGATTCACTTGCATTAATGAAAATAATTTTTCTTATACAACTGAGTGATGCTAAATTCCCAATATAAAAACATAATTTTACTTTTAATAAATAATGAAAAAAAATCAAAGGATATTCTTGTGCCTCGCGGGATGGAAGCTCATGAGGTGAGGGAAGACTAAGAAGACGAGTTTGGGTGGAAAACTTCTGGAAGTATATTGACAATTCTTTCATGATTGCAACAGGAGAAAGATGAAGATC
>V300016263_L3_WHPEAkcfEAAARAA-541_1_paired_trimmed_paired_merged_contig_85468
AAACACATACAATTCATGTTACCAACAAAACTTTTGATGCTTTTACACACTCATTTGTTGCATACCCATTTGTCGAGGCACAAAGATAAAGGAAGGGGGAAACTGTATTCTTGCCATAGCTTTTATGTTGGCACTGGACTTTGAAGAAAAGGGAGGGTGATAACAGTGGAAGATGTGGCTTTTTGCTTTTGGCCTTTTGTTCTCTTTATTTTGCTGAATGTTGAGACTTGAGAAAAGAACT
>V300016263_L3_WHPEAkcfEAAARAA-541_1_paired_trimmed_paired_merged_contig_85469
AAGAGTGTCACCAATGTGACCAGTTATGCAAAAGAAATCTCGCATAATTGTTCCTAAATGTGAGTGGTTGGCGGTTCAGTTGTGTCTTATTGGTCGACCAGTTACTCACACCTCGTTGCTATCGCGTAGGATTTGTCCCGCTCTAAATATACCCAAGTGATGCTCTCTAATCCTTTACCTGCTCCATATGTTTTAAGCGTAAGCTTGTTGTAAGTCCGGGGAAACGAATGACCGATCCACAAGTTCCATCCCTGCTCGGCGAGAAAAACTTGCACGTCCACGGTTGTGCGCAACATGTCCAGTGCAGCCAAGTTTTTCTCCTGCTCGACGCTGATCTACCTAAATAGTTGTTAAACTGAAACCATCAATCTGCAAACTCCATGTTGCTCCGGTACCAGTTGGTATTTATACCGGTATAAAGAACTCGGAAGTGGAAAAGAATAACCGGACAAATTGGAACATCAATATTTCTGTGAAAACCGACGTTTTCATCACTGAAAGCACCTCCTAATGAGCAGCTCAAAACAAGTAGAAAGCCTCAGTCTGCATCGAACAGGTCCAGCTTGGTTGTCTGCTC
>V300016263_L3_WHPEAkcfEAAARAA-541_1_paired_trimmed_paired_merged_contig_85470
ATCCTCTGACACCAAAGACGCCCTCATAAGCCGCTTATGCAATGACGGAAAATTCAAAGAAGCCATCGACATCCTCTGCCACCAAAGCCGCTTATCAGAAGCAGTTCAGTTGCTCCACCACATAGACAAACCCTCTGCTTCCATATACTCCACCCTCTTGCAGCTTTGTCTTCACCAACGAGCTCTTGCGCAGGGCAAATTGGTCCATGCCCACACCAGAGCCTCCGGGTTCGTGCCCCGGATGTTCATTTGTAACCGTCTTATTGACATGTATGTGAAATGCGGGAGCATTGTGGATGCCCAGATGGTGTTTGATGAAATGCCTGAGAGGGATTTGTGTTCTTGGAATACTATGATTTCTGGG
>V300016263_L3_WHPEAkcfEAAARAA-541_1_paired_trimmed_paired_merged_contig_85471
ATTTTGTATGCAGGCTTTTATCATATTGGGCCTTGTAGTCTCTGGTAAGTTACAGCAGCTCAGCTAGCACACACTACCCTTTTTTTTTTCAGCCACCTTCTCTTCTTTTCCTTAGTGTAGTAGGAGCATCGGGACTGCTATGCTAGACCAAGATGTTTTAAGTTCTTACTATCATAACATGAAGCTTAATATACAAATGACATGTCAATGTAACAAAGAAGAAAGAAATGAGTGAAACGGGAGAACATGATTTTTGGACTTTGGCGCACTCTTAAGTTGGAATGGCAGTGTAGTTGGATTTACAGGTGTGTTAAATGGTTAAAGGGGGGAAAATTGGGACGGAAAATATATTAAAATTACTCCTGAAATTTGTCATGTTGGCTTGTGTGGTAGTCATTTATTAATTGTAGTTAAACAAAGCATTTTGATATTTCCGGTAAAGATTATGGACTAAGTGAAATTGCTACTACTGAAAAGGGCTAATAAGCAAAACTTGGTTAAACATTGTACTACAATTGAAGTTTCTGTAAATATATTGAAGTTTGAAATGTTCAGTTTGTCATCCTTTTTCTTTTTCTTTGGATTTTTTGCAGTGATTTTAATGATTTGTGTTACAAGAGTTGCCAAGGCCGCTTTGGAAAAAGCTTTGGCCGAAAA
>V300016263_L3_WHPEAkcfEAAARAA-541_1_paired_trimmed_paired_merged_contig_85472
TATAATAGGAGGCTCTGATCCATGTCTGCAAAATACAATAGTGAACCCAGGATTGGATTAGAATGCACATCACACAAGCACGGATTTATATCCGTAAATGATAGCAATCAGTAATATTCTGGCCAATAATTAAGAGCTACAACGTGCAACAGATGCTTGGTAAAATTCATAGTATTTGAAAGTAGCATTCACTCTTCTATATATGATTAAGCTGTATTGCTTTAATGGTTGCCAAGCTGATTGATAATTAATCTTTCACCGAAAATAAAGGGAAGAGAAGACAGCCAGCTTCGGAAGAGAGAATGGGGGAGGAGCATGGCAGGCG
>V300016263_L3_WHPEAkcfEAAARAA-541_1_paired_trimmed_paired_merged_contig_85473
CAAATTGTTGTAGATATGAGTTTGGAGACAGGACAGTTCTGACCACAGTGGTTGCTTCTCTTCAATTAGTTCGATACAGAATTATTCGATTAAAAGTTTCTTGTAGCGGTGTACCAAAGCAATTTGAACTCGGAGGCTTAAGTGACACGCGAGAGTGACTTTGTCATGGAATTTTTGGAACTTGATTAGTAGATATCTACACATTTCATTTTTGCATTCTGGCTTGAGAAAGGTCTGTGCATCTTTATATTTTGGAAATAGGTTGGCCAGGTTTAATGAAACCTTTACCTGTTTTGATCTTGAACCAGTAGGTAATGTTGTGATGCTTACTCAATCATGGAGTGGTTCTACACATGTTAGTTTCAAGTAGTTGTGTCAAGTTCAATTGTGATGTGCTTGATTGTTAAAATATATTATCTAAGCTTGCTAGAAGTGTAATGGCTTTAATGTTTATGATATTGCATTGCTCAAATTAATTTTTGGTGGGCAGAATTGGAATCCTCTAAACCTGTAATTTGACATCTGCACATGTGCGCGAAAAACAATTGTTTAATGCATTAGGGAGTATTTTACTTATCCAATCTCTTTTGTTGTACATTACATCTCGTAACTTCAGTTTTATTATCAAACTTCATCGTTATATTGTGATGTATTCGTAGGTGTTGGAAAAACTGCTCTTGTT
>V300016263_L3_WHPEAkcfEAAARAA-541_1_paired_trimmed_paired_merged_contig_85474
TCTCCTGCAAATGTTGAAGCCGCTGTAAGTGATCCTTTATTGTATTGTCTCTGAACTGCTCTGCATGATGTTGAATGTTATAAACATTTCCCACATTGACAACTAAAGTTATATTGGGAAGCAATATATTTCCATTGCATGAGTTTTGCATATGGTAGATACCCCATGTTCCAATTTGTTGACGGCTTTACACATAGCACGTTAGAACATATTTTGAACTTACTGCATATATTGATTTAATGTACTTCTCGTGACTGTCTAAGCGACTAATGGCACATAAGCGTGGTTGTCTGAATATTCGGAGAGAGAATTAGAGTTTACTGTCGTCTAAGTATTCTAAGATTCTGC
>V300016263_L3_WHPEAkcfEAAARAA-541_1_paired_trimmed_paired_merged_contig_85475
ATCCTCATTGAGGGTAAGCAATTTTCTGACCATTCTATGCTTTTATTGTTGTTAATTTTAGTAATTTTTTGTTTTTTTGGGGAAGTGTTTTTTCTGAAATCATCTTCCTATATGTTGTCTTACTGCTGCTATAATTACGTCTGGATTCCATTTTCGATCATGTTGAATCACACTTTGAGGTGGAAAACAATCCTTAGAATTAAAGGACTAATATTTGTAAATCCAGAACTGTAAAATTTGAAATTGAGATGGTTGTGGGATTATGATAGTGTGGAATGTGGATAATTAACGTGAACTGCATATGTTGAAGCTCAGTTGGCAAATTGTGTGCACGCTTCTACGGTTGTAATTTATGCACAATAACTTTGTTGTGAAATTAGTGAAGGTAAAAGGGGATGCAAATATAAGATACCAAGACTATGTTTATCATCTTTACCAAGAAAAGAAAGCTATCTTATGAATATCTGATCCTACCTCATACTTCCCCTGTAGTGAATCTAGTGAATTATGTGGTA
>V300016263_L3_WHPEAkcfEAAARAA-541_1_paired_trimmed_paired_merged_contig_85476
GCTTGTAAAAACCGGCGTCTTCTTCCAACCAACCAGAACTTCTTCATCTTACCTTCCTTCTTTCTGTTGCTCTGGTTTAAAGGACCGTGATATTCTGAGTTCGAAACCACTCAGCGAGTTCACTCGGAGAGTTCGTCTCTCTCTGAAACGCCAAAAACCCATCAAAACCCAGTATTTTGATTCCGATATCTCTCAACCAATTTGGAGTTTTATGCAGGTTTATATCCAAAACGCTGAAGAAACCCTTCTAATCCCATGCCAAAATGCTCAACCTACTACTCGAAGCTCCTCGGCAGCTCAATCCCACATGGCGTTCAGAAGCTGGGTCTCTATCCAATCCCGCCATGTGAGTTGTTAACTTCTTCACTTCTCTCTCACTTTTCCGTTCTTGCAATTCCATCGAACCAAGCCCTCGAAGCTGAACCTGTAAATAATGATGAAGCCCAGCGCCCAATTTCTGATGAAATGTTCAGGAAGGGTGCCAAATTGGGTTCTTACAGATCGGGTGATTCCACATTCTATTCACTCATTGAGAATTACGCGAATTCGGGCGATTTTAGGTCCCTGGAGCAGGTTTTGGATCGAATGAAGCGCGAAAGGCGGGTTTTTATTGAGAAGAGTTTTATTCTGATGTTTAGAGCTTATGGAAAAGCGCATTTACCCAATAAAGCTGTAGAATTGTTTTATAGAATGGTGGATGAATTTCAGTGTAGACGAACTGTTAAGTCATTTAATTCGGTTCTTAATGTTATTATACAGGAGGGTCATTATTCTCATGCTTTAGAATTTTATTCCCGTGTTGTTGGTACTACAAACATAAACATTTCGCCCAATGTACTGAGTTATAATTTGATCATCAAGGCCATGTGTAAGTTTGGATTGGTTGATAGAGCGGTCGAAATGTTTAGAGAAATGCCAAGTAGGAATTGCACTCCTGATGTGTTCACGTATTGTACATTGATGGATGGGTTATGCAAGGAGAATAGAATTGACGAGGCGGTCTTTTTGTTGGATGAGATGCAAATTGAGGGGTGCTTGCCGAGTCCTATGACGTTTAATGTGTTAATTAACGCATTGTGCAAGAAGGGTGACTTGGCCCGTGCAGCGAAACTTGTTGATAATATGTTTCTCAAAGGCAGTGTTCCAAATGAAGTCACTTATAACACCCTAATTCATGGTTTATGTCTCAAGGGTAAGTTAGACAAAGCAGTTAGTCTTTTGGATCGAATGATTTCGAATAAATGTGTGCCTAATGATGTGACATACGGAACACTCATCAATGGACTTGTTAAGCAAGGACGAGCAGTTGATGGGGCTCGACTGTTGATCTCTATGGAGGAAAGAGGGCGTCATGCAAATGAGTATATATATTCAGTCCTTGTTAGTGGACTGTTCAAGGAGGGAAAATTTGATGATGCGATGACATTGTGGAAGGAGCTGATGGAGAAGGGATGTAAACCCAACACCGTTGTCTATAGTGCTCTCATAGATGGCCTTTGTCGAGAAGGAAAACCAGATGAAGCCAAGGAAGTATTCTGTGAGATGATGAGCAATGGTTGCTTGCCCAATTCCTTCACTTATAGCTCCTTAATGAGGGGGTTCTTTCAGACGGGTCAGAGTAAAAAAGCCATTCTTTTGTGGAATGAAATGGAAAACAAGAATTTTATGCGTAATGAGGTCTGTTACAGTGTCCTAATTCATGGGTTATGCAAGGATGGGCAACTCAAAGAGGCCCTGATGGCGTGGCAGAAGATGTTGGGAAGTGGGCATAAACCTGATGTTGTGGCTTATAGTTCGATGATTCATGGCCTTTGCAATGATGGTTTGGTTGAGCAGGGTTTGAAACTTTTCAATGAAATGCTTTCTCAGGAGCCTGAATGTCAACCAGATGTTATCACTTACAACATACTTTTCAATGCCATCTGCAAGCAGAGTAATATCTCCCTTGCCATTGATATTTTAAATAGAATGATGGATAGGGGTTGTGATCCCGATTTGGTTACGTGTGACATCTTCCTGAGAACTTTGAGAGAAAAACTCAACCCTCCTCAAGATGGAAGGGAGTTCCTAAATGAGCTTGTGGTCCGTCTGTTAAAGCAGCAGAGGATAGTAGGTGCTTCCCAGATTGTAGAAGTAATGCTGAAAAAATATTTGCCACCCAAAGCCTCTGTTTGGACAAAAGTTGTGCAAGAACTTTGCAAACCTAAGAAGGTTAGAGCAGCCATTGACAAATGTTGGAGCAACCTATATTGCTAGTCTTAAAGTAAGGCTTTTATTTTTTTTCTCATCAAAGCTTGGTTAGACTGTGACTGGAACTATTTCTTTCTTTCTTAGGTTGTCACAGCTAGGCATTAAACTCTTAAGAGTAAAAAACAGGAGGTGATGTCTTTTCATTTCATATCTCCCATATTTTCTAACATACTAAAATATAATCTTTAATGGCGTGCAGTCTGCTTGCCTTTATATAGTTGGCTGTCTACCCTGTAACTTTGAAGATTGTTGATAATACAAATTTTCTTTGGATATAATGGCACATAGTAAGCCGTGGAATGGAAAATCAATATTAGTTTCTGCTGCATAGAGTAGTGTTACTTTAGTATCAGTGATTGTTTTCTAACCTATTTTGCATATTCGGTTCGCATATTTTAGTTTCTGTCCATTGTTTTGGAGGTGGAAACCATCTATATGAAATAATGAGGCTAACTTTTGGTTGAAGGATTAATAATGCATATGTGATCCTGCCTTTCTTAGGTACTTAGAATTACTACCATTGGCATTATCTGCTTTACATTTCTACCAATTTGTTCTCATATGAAACTTCTGAAAAAGTAGATTGCTTGAAGCTCTCTTACAGTCGACAACCTTGCAAATAGTGATGTTTGGACATCTGTTTTATGAAATGTGCAAAACAGGCTGCCTCATTTTTATTCCCCTAAGCAGCATATGTTAAATCTGCAGATGAGCAAAGGTTGGTGCAGGTCCTGGGGCAATAAGCTTGTTGGAGAATATTGAAATGTCTGTTGGTAAAAAGGTAAATTTGTAGTCAGG
>V300016263_L3_WHPEAkcfEAAARAA-541_1_paired_trimmed_paired_merged_contig_85477
ACAGCAAGTACAGTGAACTCTTCTAAGCCATCCACTAGTGCAAAAAGAACTAAGGACAAACAGGTCAATGGTGTAAATGTGACGAAGACCGTAACACATGTTCAAAGTTTGGTTGAAGATTTACTTGATAAAACATCTTCTCTATTACTTTCAGAGGTTTGAACAATACTATGCTTTTCTCCAATTTCAACTTTAGCATAGTTTATTAGGCACATGGAATCAAGTCGTACAGATCACCGAGG
>V300016263_L3_WHPEAkcfEAAARAA-541_1_paired_trimmed_paired_merged_contig_85478
GCTTCTCATCAGTGACTTCATTTCTAATGGCAACTTGGCCACTGCACTTCGCGGGAGAATCGGTCAGTCATCATCAAGCCTCTCATGGACAACGAGGCTAAAGATCGCCAAGGGAACAGCCCGAGGTCTCGCCTACCTGCACGAATGCAGCCCCAGAAAGTTTGTCCACGGTGACATCAAACCCTCCAACATTCTCATCGACAACGAATATCAAGCCTACATTTCCGATTTCGGACTCAATAGGCTGATCACAATCACAGGCAACAACCCCTCCTCGGGTGGCTTCATGGGCGGGGCTCTCCCTTACATGCAACCAGTCCAAACAGAGCGATCAAATAGCTACCGTGCCCCGGAGGCCCGTGTCACGGGCAGCAAACCCACCCAAAAATGGGACGTGTACTCGTTTGGTGTTGTGTTGCTTGAATTGCTCACAGGGAAGTCCCCGGAGCTCTCTCCGACCACGTCAACTTCGGCCGAAGTCCCAGACCTGGTGAGCTCTGTGAGGAAAGGGTTTGAGGATGAAAACCCTTTGTCGGATATGGTAGACCATGTGTTGCTGCAAGAAGTGCATGCCAAAAAGGAGGTGCTTGCAGCTTTCCATGTAGCTCTTGCATGCACTGAGCCGGACCCTGAGGT
>V300016263_L3_WHPEAkcfEAAARAA-541_1_paired_trimmed_paired_merged_contig_85479
GCATATTACTAGATAAGATGCCTAATTTTGCTTAAAAGTGATGCAGAAAAGTTATTGAGGAATTCTTACAAAAATGCCATGCATGATGGTTTCAATATTGCATAATTGCTAATGTATGTGCACTGTAGGTTTATTCATTACCTGTGTGCTTGTTACTCCTGTTTATGCCATTTGGTTCTGTATCATCATATTTTTAACTTTAGGTGTTGCCATTATGACTTGAAAAGGAAAATAGGAAGGGGCCAAAGCTCATGGCTTAATCCATGTGGCTGTTGTGCCAAGAAAAGAGCTTTCTTTCAATAAACATCTTTTTATTTCTCAGCTGTTGGAGGTTTCAGATATGCATTAAACATGTGCCCCAATGCAACACATTTTAAACTTGAAGTGGTCAGTGGTCATTTGGAAGTACTCCTGGCCAAATGTTATTAAAATTTTGAATTACTATGAGAAATTTCAATTACTATGAGAAATTTCAGATATTTGTCATGATGAAGTATTCTGCATTGACAAATGTCCTTTTAGCTGCTTACGGGTGAGCAAGTTGTGTGTCAATTTGCTCTTAATTGTTCCCAAGCCACATACCTGCTCCCAAGTCTATGCTCCTCTTAGCTACTTAATCACTTAGAATTTATTGACTATGCACATTAAAAAGTGAGTATCTTGTTCAGTAATCAACTGTTAGAAGTAAGACAAATCTTAATAAGTAGCGTGCTCTATTATTTGCAGAACTAACTTCCCACAAGGAGACTAGGAAAAAGGTTAACAAGGTAATGGTATAAAACAGTCCAAATTATGGGATGTGATGGTGTTTGATATTTTTTATCTGTGACTGTTCAAAAGATATCAAAGAACTAAACTATTAGAATTGCTACACTGAGCTTCTAGTTCGCAGTTTGAAGGACTATGGAATTGTTTTGTTGTGCACTCTACAGAAATATGCTGGGAACTCTTTATTGTCTTGTTTTAAGATCACATGGCTCTTTCCAACCTTTTAGGACAGACGTTCTACTGATTGAAGCTTATATAGTCTTACTTAGTCTTCAAGCCTTCAACCTCTGACGTTATGTTTATAATTTGGCAATGTAGTTTTTTACTTGCTATTCTGATTATAGGCTTCTGATAGTGTTCTCTTTTTGTTCTTCCAGATTTTCTCCAGCTGATACAAATTT
>V300016263_L3_WHPEAkcfEAAARAA-541_1_paired_trimmed_paired_merged_contig_85480
TTGATCAAGCTACGATATCTCCAACCCGGAAAGTCAATCCCTCGACCATAAGAAGGCAGGGGTTCCACAATTTCCCAGTGAGCATAATCCTGGGATCCAAGAATGATGGCACCGGCTTCCAAAAAGAGCGTGAGGTGGCTGGTGAGGTTAAAACTCCCGGTGAGCCACCTGCCGGGTGGAACATAGAGCTGAGCACCACCCTTGTCAGCAAATGACTTGACATAGAAGATAGCGTTTTGGAAGGCGACTGTGTTCAATGTTTTCCCATCTCCAACTGCCCCAAACTCCAAGAGTGACACACTGTGAGGTCTGGGATCGAAAAGCTTCTTCCTTTCGCATTCTCTGTCCTTTCCTTCTCCATCATACTCAGCACTAGCAAATGCCAGAACCAAAACCAGAGCCAGTAGGCTCTTCATTAGTCGTTTGCCCTTCCGCTTAACAGCAAATTACCAAACTGAGAGAGCAGCAGCCTCTAAAAACTC
>V300016263_L3_WHPEAkcfEAAARAA-541_1_paired_trimmed_paired_merged_contig_85481
TAAATAAATAATAATTGTCCTGCAAAAGCCCAAAAGAGAGAAAAGTTAGGAGCAGCACTTATTGAATAAGGTTCGGTACCAATTGAATTGAGTGCCACCAATTGCCAACTAAAAAGACTAAAAGCCACCCACCGCCATCATCACTTTCACTAAGTGAGCCCCACACCATCTCAAATAATCAAAACCTAGTTGATGATCTCAAGAAAATATCACCTATATGCATCAAAAGGTGTGGGGCTCATAACTCATTGCGAATTTTGTGTTAGGACCGAATTACAAGAGATGCTAGCATCACTCTTCTATTAGCGAGTTCTTGACTATTGGTGTGCACGTAGGGTTCACAATGCATTAAGAGTCAAAAAAATTTAATGCGTGAGTAGGGGGCTCATACCAAGTGAACGACTCTTAACTACTGATACATATGAGACTCAAAATGCATCAAAATTCAATAACCATCGACGAGAAAGTGGGCAACTGACCGTAAATGCATCAACAGTTAAAAATAGCCCGCGATGATGATAGCATGGTGGATTAGTTTTACCTTGTTCCTAATTCCCAAGTAACC
>V300016263_L3_WHPEAkcfEAAARAA-541_1_paired_trimmed_paired_merged_contig_85482
AGCTAAATTCTCTCCAATTATATAGTGAGAACCCTATTGTAGTAGCAGCTACGATGTACAACCTTTTGTGGTTGGGTATTAAGAAAACAAATGAACTATGTTTGTTTCCCTATCATCGAACTTTCTTTTCTTATTACGATGCAACCAAGCTTCTCAGATTCATTCGTATAAAAACTGCGAATCGGAATCGCTCGGTTTTGGAAAATAATAAATGGATCTAATCGCATCTACGAAGAATAAAGCATTACCATCGTCGGGACACAAGGACTCCAAGCCCTTCAAAATGTGAACCACTTCTGGCTTTTCAAGAGAA
>V300016263_L3_WHPEAkcfEAAARAA-541_1_paired_trimmed_paired_merged_contig_85483
TGGCAGCCGTTTATACAAAACTCGGTTTGTGGAGTGATGCAGAATTATGTGTCAACAAAGCCAAATTGATCGACTTTTACTCTGCCCATGGTTGGCACACGACGGGTACAATTTTTTCCCGTGTTATGTTGTCCTAGAGCTCAAGATACAAAAAATGATCGTGTTTGTTTGCATCGAAAACAAGTGCTTGCAAGCTCATACCAAATGCATAACTCGAATTCATCCGCAAATGTATTGTTTGAAGCTCAATCACAATGCAAGGAAGCCCTTATTTCATTCTCAGTCGCATTGTCAATAGAGCC
>V300016263_L3_WHPEAkcfEAAARAA-541_1_paired_trimmed_paired_merged_contig_85484
CTCGTAGTTTTTCTCTTTCTGCGGTGCGTCTTGTATGGACAGTTTATTTCCCCTTTAAATTTCATTGATTTTACTGTTAGCTGTGTGGTAGATTGATGAAATGGGAGTTTAATGATAAGGACTTTCAGTGGAAAATAAAAAACGATTGGGAACTTTGAATATTTTGTGTGCGCAATGCACTGTTTGTCAGCGCTTAATGGGTTTTTCTGAAGCGTGTGATTCATGATACTTTGCTCTAGTTTATTGCTTTTTACGGATTTTTTTCGGTCTTATTGATTTATTTTTTGTCATCTGTATGTTCAATTTTGAGAAATGGTAGTGAATTGATAAGAATTTCAATCGAAAATAGGGCAAAGATGGG
>V300016263_L3_WHPEAkcfEAAARAA-541_1_paired_trimmed_paired_merged_contig_85485
TTGCAGCTTATCCCAACCAAGAAATTTGTTGTTATTGTCTGCTGATGAAATGAAATCATGCAGTGATCTAATGAACCGCAGCTCGTCTAAATCCATCAACGCAGAAGCCAACCAAGGGAAGCATGGTTGATATGACCCATTGTTCCCCCTTTATTTATGAACTCTTCTCGATCTCCCCTTCCAATTGTATAATATAATATGGTTTATCGTCTCGTATTTCGGTCACAAGCGAGATAATTAATCTCAATTCGAACTTAGCGATTAATATAGTGATATTTTTTTGTTACATGATCAGGATTTTAAGCTTGGAGAGACAGTAAGAAGTTT
>V300016263_L3_WHPEAkcfEAAARAA-541_1_paired_trimmed_paired_merged_contig_85486
CTGCAATCTACGCAAATTCCCAATTTGTAGAGGAATTTCATTGCTGAAGTTGTTGTTTTGCAGCCACAGCTCCCTTAGAAAACTTAGATTTCCAATGTTTGGGGATAGTATCCCTACCAGATTTTGAGATTGCAGGTCCAGTTTAGTGACCCTTTGGCGATGTCGTCGACTGCACGTCACACCATGCCACTTGCAAAAGTGCATTGATTCGTTCCAGGAGCTCATCACGTTGTAATTATGGAGATCTTGCTTTATTTGAGCTTTGATTGCTAGCAGCGTCAGCCTATCCGTCGCATTCCCTCCGAGTCCCAATTGCAGGGAGCTCCAACAGCAAACGAACA
>V300016263_L3_WHPEAkcfEAAARAA-541_1_paired_trimmed_paired_merged_contig_85487
GATGTACAATGGCTTAGATGCAAGATACAAGTTTCATTCAGTCCCATCTTCAAAAATGCCTTTTTTTTTCTTTTTTTTTTTTTAAATAAAACTCAAAATAACAGCCTTCAGCAGATAACACTGAAACATTCCAGAAAACATATATATATAATGGGTTAGGATCCGGCGACACACCTCTATGACACATGTTTTGTGGGGCCCACTCTGTAATGTATTCAACGATCCAACCATCTATCTTTTATGTCTTACCTCAAAGATCTTGACTACTAAAAAGCACCCAAATCTGAAACACATATGACCATTGGATTAAATTTAGTGTTCTTTGTAGAACCGTGTTCGTCCATCCTCTTCACTGCAAATGAATGTCTTAATGGTTTTGGATTTGTCCAATTTTTGCAAGGATGATCAATGAATGATGAATTGAAATATAGACGGTTCAGATCATTAAAAAAAGCTACATAGTGTGCCTACAAATTGTGTGTCAAAAAATGAGTGTCCCGAATTGTAATTTTCATTTTAAATATTTTTATTATAAATTAACCTATACTATATATTAAGAGAATCTTCTCTGTGAACTAAAAGAGAGTTAAATGAATATTAGAGCATTTAAATGCCAAATAATTTTAAAATTTGTTCTAAAATTCATGGGCATTATTGTAATTTTATTTACTTATACTTTCTTTATAAGATCCCACATCACCTGGGGGAGGGGAAATGATGTGCCTTATATGTATATGCCCACCTCCCTATAATGAGACGCGTTTTGGTGGAAGCCCAAGAACAAAATCGTGAGGGCGTGGCCCAAAGCAGATAATATCTTGCTATGCGGACTAGGATGTGACAATTTGGTATCAGAGCCACTCCCCGGCCAGAAGTGTGCCGGCGAGGGCATCAAGCCCTTAAGAGGAGTGGATTGTAAGATCCCACATTGCCCCGGGAAGGGGAGGTGATGCCCCTTATATGTACATGCCCACCTCCCTATAGTGAGACACGTTTTGGGTGGAAGTCCAAAAACAAAACCGTGAGGGCATGACCCAAAACGGACAATATCTTGCTATGCGTACTAGGATGTGACATTCTCTTACTCTCTACTTTTTCTCCTTATCAATTATCTAATGCAAGAGCACATGCATAGCATGGGTGGAGGTTGCTAGTTAAATTAAAAAGAGGCTCCTGTTAGCTCATTATTTTGTATCCCTACTTTTTGTAGTATTATATAAATAAAAACTTTATTTCTATTGCTTATAGTAATTAATTATTTTTCACTAAATTAGAATATCCTTCCAGTATAAATTTCACATAAAAGCTTATACGATAACTTTCTAGTCATTTTAGTTTTTATTCAACGGAAAATAGCGAACATAATTGAAGATTCTTTTCTTTAACTTATGGTCATTATTCCTAAAGACTATTGTTGGAGTAATTATTTTATAAAGAGCTCCTTAGATAACTTTCTAGTCGTTTTAACTACTGTTTAACTTAAAAATAGAAGCATGATTGAAAAATGCTCTCATGATTCTCTAAACTATAGAGTGTGGTTATAGTAATATTCTGTAGAGACTCTAAGATAGTTTTCATTTCTTTTTTTTTTAGTTAAAATTGCATTTAAAAATAAAGAGCATAATTGGAGAGATTCTTTCTAACTTTTTGTTTAGTTACATTTTCCTTCCAAAATTGAATGAGATAATTAAAAGTTTTATTATAAATATTCAAAAAAAAAAAAGTCTAAAGAAAAAAAATAATTTCTGCACCTGTTTTTTCACCTCCACATTCTTGTTTCTTCTTACTCTTTGGATTGAACCAATAAAAGAAAAAATTCTAGGAGAAAACTTAATATAATGAGTGCAAAAAGTAAAAAAATGTGTTAATCAAAGTTCATTTTTCCTTTTTATGACAGGCCCCTGTCATACTACAGAGTCCATATTAATTTATCATTCTTTACGACTTAGTGGACTCCAATGAAATTAAAGCTCATGAAATATGTCAATTTCATGTTTTGGAACTTCAGAGTTTGGACTCAACACAAATATGCTCTGATTAGTATTACGATTTAGTTATATTTTTTTTTATTTGTAAGTGAAAAATATTGAATTCGATCTTCATCAAAATCTAATTTGAATTATATTATTATATTTAATCTAATATGAAAC
>V300016263_L3_WHPEAkcfEAAARAA-541_1_paired_trimmed_paired_merged_contig_85488
ATTGGAAGAGTAGCAGGGAACAAAGATCTCTACCTGGGAACCTTCAGTACTCAGGAGGAAGCAGCAGAGGCGTATGACATCGCAGCCATAAAATTCCGGGGACTAAATGCAGTAACAAACTTTGACATGACTAGATACGACGTGAAGTCGATTCTGGAGAGCAGCACATTGCCCATTAGTGGTGCTGCGAAGCGACTGAAAGACGTTGAGCAGGCACATCACCAGCATCAGCATGAGATGACTCTACTGGCTGACGGACACCACAGATCAACGACGGACGATCAACGCGAAAAGCTGATGATGATGACTCGTAGTACTAGTACTAGTAATTGTCACGATCAATATCATCAGCAACTGATAAATGGCGATCATCATGGAATGAGCGTAAATAACGTCTGGCCAACTCTTGCATTGACCCAGGCCGCCGCCGCCGCTACTCATCAGGCCGTGGCCCCGCCTTTTGGGATGCCTTATTACTCATCAGTGCCATATAATTCTAATGGCGGGCAGAGGGTTTGGTGCAAGCAAGAGCAAGACACTAATTCTCAAAGCTTTTATCAGCCACAAGATTATCATCATCAAGATCTTCATCATCATCAACTACTTCAGTTGGGAAGTACCCACAATTTCCTTCAGCCAGTCAACCTCCTGGGA
>V300016263_L3_WHPEAkcfEAAARAA-541_1_paired_trimmed_paired_merged_contig_85489
GAAGTTGCTTGCATTCGTTTTGAAATTGGTTTTGCGAAAATTGGATTTTGCAGCTGTTTATCTCTTTGTGCTTTTTTTTTTTTTTATGGTAGTACACCAAAATATAGAGGTTTCCCACTTCCATTTCACCTTTACATATACCCTAACCTTAATGTGAATTTGGACTACCCTCATGGAACTGAGCGACGAGCACACACTGCCCTTTAAATATTATCAAGTTATAAAGATCACCACATTCTATCATCTCTCTACTTTTATGTCACTTGGGGAAAAAAAGACACTGGAAACTCGGCCTCTAGTGTTCCAGATTGAAAACTGCTTGCAAGATTTGTTTTGATCAGAGAGGAAGCTCG
>V300016263_L3_WHPEAkcfEAAARAA-541_1_paired_trimmed_paired_merged_contig_85490
AATGGTTCAGTTCCAGAGCCAAAGACCGTTGTTCTCGAATGAGGACGCACGTTCACTCACACTATCAGGCTAATTCATGTCTTGAAATATAAGAGACAACATCATATGTGTTGTTGTTCATGTGTATATGCTACGCATTCGTGTTTGTTCACCTATAAGTGTTTGAAGATGGAAGTTGATTCCATATGTGTTTATTCCATTTAGAATTCGATTACGCTTAAATGTTTTATAGATTAGAATGGTTTGTGTGACTAACTGTTGGATTTTGTAATCTTCAGGCTCTGGCTAGCTGTTCATACTTTC
>V300016263_L3_WHPEAkcfEAAARAA-541_1_paired_trimmed_paired_merged_contig_85491
GGTACAATCTCCGGCGACCGAAAACGTAAGTCTTTAAATTGTTATATCTTAAGTATATGTAGTGTAGTACCATGTAAAAAACATAGCGATCTGTCGTAGTTTCTTGAATAGAATTGTTGTTTGCCGCATGGTTCTAGAGTATTGTGTATTGGAAAATGGATGTTGAAGTCATTGTCTAGCTTAACGAAAATCTGGTGTTTTTTGCCATGCAACCAAGTTTTTATTTTTCTCATTATTTGCTCAGTGGAGTCAGAGGTGCTGCTGCAACT
>V300016263_L3_WHPEAkcfEAAARAA-541_1_paired_trimmed_paired_merged_contig_85492
AGCAACAACCTGTCAAACGGGAGCTAGAATCATCATAAAAGACGTTTCTTATCATCAAAGTTTTTGGTATCCTGTACTCATGGATACACCATCCACTAAACAATTTTAAGGTAAGAAACTAAAGCAATATAGAGACCTGAAGAGGGGTGTGGCCGAGAAGTTCTCGAAGTGGTCTGCTTTCAGCCAGAGGATGTTCAGCAGGGAGTTCATACACAATTTGATTCAAAACCTGATGG
>V300016263_L3_WHPEAkcfEAAARAA-541_1_paired_trimmed_paired_merged_contig_85493
ATTCTTCGTTAGTTGCTCTTTTTTTGTTCCGATGTTGTCACTCCTCTTTTCTCCCCTTGCACTCTTCCCTTTTCCTAGTCTTTGGATTGAATACAGTAAAAGAGAATCACGAGACATAAGTAAGGAATAGAGTGTAGAAGGAGAAAACGGGAGCGTGAAAGTCACTGCTCTGTTTCTTTTTATACGTCTTTCGGTTGGGGAAATTCTGGTTTGAATACATTTATGAAGCTCAAAACTTATGCGAGACATTTGACTTGTGTTGCATTGCAGGTTCACATTTTGAAGGGCTTGGAGTCCCGTGTCC
>V300016263_L3_WHPEAkcfEAAARAA-541_1_paired_trimmed_paired_merged_contig_85494
GCTCTCCAGAGACTGCAATGGTAATAATCCATTATCTGCATGATGTTTACCCAGCAGAACGCAAAGACATAGAGACACAGAACGGTCGTGGAGCACACAAACATGAAAAAGAATCTGTAATTCCTCTGTAAAAAAAAAAAATAACTTTAACAGTGTAAGGACTATGAAAAGATAACAACGTATCCAACAAACACTTGAGCTAAAGATGAATCGAGTGTTGGAAACTCACAACCCTAGATGCATGAACCGTGCAAGTAGTGAGTGAAAGACATTCAACTTGACAAGTCACAACTAAGAGATTGGTTTGATTCTGCTAAAAGGTTGCCC
>V300016263_L3_WHPEAkcfEAAARAA-541_1_paired_trimmed_paired_merged_contig_85495
TTGGCCCGACTGTAATGTTCATTGCATGTGAAAACAGAAACGCTCGACCATTTCTACCCTATGATTTAATAAAATAGATAGTTGAATCATGTTTCTTACAATCTACTCATCATACTCAAATCCTGAAGACTATCGTTTACACACACAATAACCATACGAACACAAGAGTATGAACTGAATCTTCATTTCAAATTAGGAAAAGTCTAAAATTGTATTCCTCATTTCCTC
>V300016263_L3_WHPEAkcfEAAARAA-541_1_paired_trimmed_paired_merged_contig_85496
GAAAACCAAACAAATTGAGGAGAGAGAAGGGAAGAGAGAGAGAGAGAGAGAGAGAGAGAGAGAGATAGGGTTCCACAATCACAGAAAGAGAGAAGAAGAAGAGAGAGAGAGAGAGCTTCGGCGTCAGAGAACGCCGTCGTTTTGGGTAACATTGGCAGATCTGCTGCTCTCCGAGAGCTCCGACTACGATATCAGATAGCTAGGGTTCAGATGAGTCCACCTGCTATGGTGAAGATGGAAGATACTAAGCCTGAAGTTTCAGCTTCCAACAATTCAAATTCCGAGAGCAGCGATTCTGGTCCCGTCCA
>V300016263_L3_WHPEAkcfEAAARAA-541_1_paired_trimmed_paired_merged_contig_85497
GCTTGATTTGCTTCTTCGTGTACTTCCCTGAATTAAAAAAACACAAGACCAGAAATCATGAGATGACTGTTGCCAGGAGCATAGAGATTTCACTCGAGCAGTAAGTATCTGTGACCAGGACGACGAAAGACTAGAATCAAGTAATAGGAAACATCCTACGTAAATGGAGAAACTATAACCACACAAATAATATAGAAAGAGGAGAAGAAGAAAAACCCGAATCCAAACCCTTTTTTCATTTATTGATGAAATAGATTTACTAGTTTTTGTCTCGATAGCATAGTTCTAAAACTACACTCATTTATTCTGTTTATGCTTCTTTCAGCTCATTTCTTGCAAGAGCATCTTTCTATCTATAGTCCGGCACTCAAGACATTGTACATGACTTAGTCGAAAATTAACAGAATAGATCGGCAGTCCTATATAGAGCAAACGGAAATTTAAAAACAGGATTGCAAATCAAGAATGGGTCAAAAAGCTTAAGCAACTCATCCATAGCTCTACTACCAACCCCCAGCCCAAATATGAGTCTCAGCTCAACTACTTCACCTTAGAGGATTAGAAGAGTAACAGCGGCAACACGAAATCACTGTGGCTAAATGTTAAGTACCCAGACTTGCATAGAATATGGTAACACTGAAAGAATAACACTAACAAAAGTTCACTCGAGATAAACGCTTTATCATTATCTGATTGTGATTGGTTAACTAAACTGTATGTACATCATATATACTTATAACTTATAGCGAAATAATTTGAAAACTTTACCTCACA
>V300016263_L3_WHPEAkcfEAAARAA-541_1_paired_trimmed_paired_merged_contig_85498
GGGAAATGATTTCTACACACCCTTTGTTCTTTTTCTACACACCTGTTTATTTATGTCCTTTGATTATCTTTTACTTTATTCATTCCAATGACCAAGGATAAACAGGGGGTGCACATGGGATGAAAAAGGATGTGCGGAAATCATCTCCCTTAAATATATCATCTTATATTGAGTTCACTTAGATTAGCCTGTCTTCTGAGACGAATATTATTATTTATATTATTGCATCAATGCATCCATATATCTCCATGTGAACCTGGTAATGTGTGATTTATGTGAAACACTAGTAAAAAGGTTTCACTTTTGCATTGCTTAGTATTGATTTTCTGGTCTTGTGTGCTGCATTGTTAATCAGCATATTTTCAAT
>V300016263_L3_WHPEAkcfEAAARAA-541_1_paired_trimmed_paired_merged_contig_85499
CTTGGAATAACACGTCGAAATACCCTAGGAGGAGTCCTAGCCCCTAGGGTTGAAACCGAAAAACTCAACGAACAATTTTAGTGGACTATTTCGCCGCCAGACGAAATATTCTGTTAAAACTAACTGCTAATGAATGGAATATTTGACTTGGATACAGGTTCGAATCAGGTCAGATTTGGGTTCAAATCATGTCGAATCCAGACTGCCAGATCTGAACAGGTTTTCAGGTTGAGTTGACCTGGTTCCTCACCGTTGCAATGCCAGACTTCTTGCCGGAATCTGGGTTTTTTCGTCGAAA
>V300016263_L3_WHPEAkcfEAAARAA-541_1_paired_trimmed_paired_merged_contig_85500
ACCATAATTAGATTCCTCTCGTTGAGTAGATGATTTTTCATATATAGTGGTGTGAAATGGTTGAGAAGTGGCGAGGCTAAGGAAGCTTCTAGGTTTTTCGACGAAAAAACCCAGATTCCGGCAAGAAGTCTGGCATTGCAACGGTGAGGAACCAGGTCAACTCAACTCGAAAACCCCGTTCGGATCTGGCAGCCTGGATCCGACATGATCTGAACCCAAATCTGACCTAATTCGAACCCGTATCCGAGTCAAATATTCCATTCACTAGCAGTTAGTTTTAATAGAATATTTCGTCTGGCGGCGAAATAGTCCACTAAAATTGATCATTGAGTTTTTCGGTTTCAACCCTTGAGGCTAGGACTCCTCCTGGGGTATTTCGACGTGTT
>V300016263_L3_WHPEAkcfEAAARAA-541_1_paired_trimmed_paired_merged_contig_85501
TCCAAGTTTCATTCGGTTCCAGCAGGTTGTTCCAAGTCTCGTTGGCAACAAGGAAGCTGAGCGAGCTTGTCCAAGACCAAACCCAGCTCCTCAAATACCACAACGGCCCTCTCCTCTCCGGTAAAATTACCATCAACCTCATCTGGTACGGTAACTTTAAGCCCTCCCAGAAAGCCATTGTTTCCGATTTCATCTCCTCCTTGTCCTCCTCCTCCCCTTCCAACACCCCCCAACCCTCCGTCGCCGCCTGGTGGAAGACCAC
>V300016263_L3_WHPEAkcfEAAARAA-541_1_paired_trimmed_paired_merged_contig_85502
GGCTTTGGTTTATGAGTACATGGAAAAAGCAAGCTTAGAGAAGTGGCTGCATCCACCGACTGATATTGAGGAAGCAAGAGAGGCACCAAAGAGTTTAAATCTTTTGCAAAGGCTCAGCATTTCCATAGATGTTGCTTGTGCTCTCGATTAGTCGATTGTCTTCATAATCACTTCGAAACACCAACAGTTCATTGTTCTTTTGGACAACATGTCGACTGGACAAGTTTCACTAGAATAACAGGAACGATTGGTTATGTGGTTTTAAGTAAATATTCACATCCTCTCCACAATATCCTTTTTTTTTTTACTTTTTAAATTTTGCATAATTCAACTATTTTGTTCTCAGTTTGCTAACAATATTTTCTGATGTTTGAATGGCAAAGTATGGTATGGGAAGTGAGGCATTAATAACTGGATCTGTCTACAGTTCTGGAATTCTCTTGCAGGAGATGTTTACAAGGAAGAGACCCACTGACAACGTGTTTAATGGGGACTTAAACCTTCATGTTACAACTTTCAATCAATGCTTTTGAGTCTTGAGCCCCCATGAAGTTTAAAAATTAGTAAGACTTATCTCACTAGTAATTGTCACAATTTTTAGAAAGGTTGCATCCACGCCAAGCTTTCTTGCAATGGTACTTTTGGGGAACTATGAGAAATCACAGAGTCCAGCCCCTCAAAAAACGTAGAGACTTCAAAATTTCCATTCATAGCTAGGGTCGCCTAGCAAGGTAACTTTCATATTGACACCAACGTGACGTCTGATGTAACCAAAATATAGGATTCCATGTATTTGTTTTTTTCATTTTGGATGGTTGCCAAATGTTTCCAGTCAGCTTCTGGATTCAAGGTGCTTTAATGGTCTTGGTCCTTGGTGTACCGAAAGTGCCAGACAATAGGTCCCAGTAGTGGAAGTAAGCTAGTGAAGTCGTCTAAAAAAACAAGCCAAAGTTGTTATCATTTACTTGGACTTATTCCTTTTCATATTTGAATTTCAAGAACCAGAAACTGTGCTGTAAGTTCGTCGTATGATCCTATCCTTCTATAAATTTCCTTGTCAAGCAACAAATGGAACTCGCCAAATGCACAATTCAACACCCATCTCTCTATTTCTTTCTGCTTCTCTCTCTAGTTATATAGTTAACCAGATCAGGAATGGGGGTTTTGGTTGTGAAATTAATCTTAATATACTTGCTTTTCAGTGCAGTGTTCGTTTGCTGTTGGAGCTCCCTGCAATCGGGACTCGGAGGGAATGCGACGGATAGGCTGGCGCTGCTAGCCATCAAAGCTCAAATAAAGCAAGATCTCCATAATTACAATGTGATGAGCTCCTGGAACGAATCCATGCACTTTTGCATGTGGCATGGTGTGACGTGCAGTCGACGACATCGCCAAAGGGTCACCAACCTGGACCTACAATCTCAAAATCTGGTAGGGAGACTATCCCCAAACATAGGAAATCTGAGTTTTCTAAGGGAGCTGCAGCTGCAAAACAACTTCTTTAGTCATGAAATTCCTCCACAAATAGGAAATTTGCGTAGATTGCAGGTATTGCGATTAGACGCTAACTCGTTTAGTGGAGGTATTCCACACAATATATCACATTGC
>V300016263_L3_WHPEAkcfEAAARAA-541_1_paired_trimmed_paired_merged_contig_85503
GTGTTTCACAATGTGGTAGAATAGTCGGAATGAAAATTTAATGGTAAATCAGTTGATTATGTGTACAAGGTGGGAATAGTGAATAATATTTAAGAGCAACTTTTTACGTTCCTTTCACCTTTCGAAACAGAAATATTTTGGTAGTGTCCTCGCATTTTTGGGGATCTCAGAATGTTGAAAATAGTGTTTGCACAGTTAAGACTACATGTGTGCTTCAATGCACCAAGTTCAAAGG
>V300016263_L3_WHPEAkcfEAAARAA-541_1_paired_trimmed_paired_merged_contig_85504
ACACAATCTCCGGGTCAGTTACTTCTTCCAGTCCTCATTCTGTTGTCCAATAACTAATATTACATAATGATGGTGATGCTTTATTCTTTAAGGCCCAATACATGAACTTGGTTAGTATTTTTGGGATAATAGTTTTAAACTGAACGGAACAGCACCATATGCATCTTTCCGTTTGCTTAACAAAGTGCTCCTCTTCTTTGTTTATTTCTTTTGCGTGTCTCAAAAAAAGAGGGAAAAAGAAGTATTAGAACAAAAGCTAACAGCAATAATTGGGACTTTTTCTTATGCAATATGAACCAGGGTTCTATAGATCAACATAAACAAGAGAAAATGTCTTATGGAAATAGTTTAGTTATCTAAATTACGCGAGTTTGTTTCTGAGACACTTCAAACCTTTTATTTATTTATCTGCCAAGCGGATCAGAGAAGTTAATGTGAAGTTTGATTATAATATTGACTCCAAGTTCTGTGCAGGAGCTCAAGGTGTTGTCGGTGTGG
>V300016263_L3_WHPEAkcfEAAARAA-541_1_paired_trimmed_paired_merged_contig_85505
GTCAACACAGAGTTCATCCATCAACGCCTGCTTAAATCCCAAGGTCCCAACTCCCTCAACGGCCTCTCCACCTTTCGATTTGAAACCATTCCCGATGGCCTGCCTCCAACTGATGTTAGTGTTTCTGCTGCCCAACACATGCCGTCCCTCTGCCAATCCACTAGAAAAAACTGCTTAGCACCCTTCAAAGACCTTTTGTCGAAGCTCAATTCTTCACAAGAATTGGGAATTCCTAAAGTTACTTGCATAGTTGCCGATGGAATCATGCACTTCACTCTTGATGCAGCTCAAGAATTGGGAGTTCCTCAAGTTACTTTCTGGACAACGAGTGCTTGTGCCTTCATGGGCTACCTTCAGTATCGCCCTCTCATTGAAAAAGGTTTCACGCCTCTTAAAGATGCTAGTTATTTGACAAATGGGTATTTGGAAACCATGATAGATTGGATACCGGGCATGAGAGGTATACGATTGAAGGACATTCCAACTTTCATTAGAACCACAGAACCAGATGACCCCATTATGGATATTATCATGGTCGATACAGAACAAGCTAAAAGGGCTTCTGCTATCGTTTTGAACACGTTTAATGCCTTGGAGCATGAAGTTTTAGATGCATTATCGAATTTGCTACCACCAATTTATTGCATTGGTCCCTTAGATCTACAACTTGCCCAGATCACGACTGATAACGAATTGAAATTGATTGGATCAAACTTGTGGACAGAAGCAACGAATTGTCTTGAATGGCTCGACTCTAAAGAACCTGATTCTGTGCTTTATATCAACTTTGGAAGCAGCACAGTTATGACAGCTGAGCAGCTAATTGAGTTTGCTTGGGGACTTGCAAATAGTAATAAGACCATTTTTTGGGTTATTAGGCCTGACCTTGTTGGTGGGGTTTCATCTGTGGTTCCTA
>V300016263_L3_WHPEAkcfEAAARAA-541_1_paired_trimmed_paired_merged_contig_85507
CCTTCTAGAAAGTAACATGGATAGGTAAGAAGTTTTAGCAATATCTTCCTTATAAACAGCTTCTAGACACTTTACTTTGTATATTCATTTTGAGTTTTAGTTCTAGAAAGTAACTGTTCATATAATATGAGCCATCTTAAAACAATAAAATTTGCCTGTTGTCTTTTTCTACTGTTCTATCGCATAAGGAGGCTCACTATATCATAGATGTCCTCTGCTCCCCCAAAATTTTCTCAACGCTATGCATACACAGAAGTATCATCCATTCATTTGTTTAGTTATAATTTGCTGTGGATTTCTGAGCATGCCGCACTTTTGGGTTTGAAAATGGAAAAGCTTTTGCAAGTTCTCTATGGGAAACCAGTCTCATATTTCTTTTAACTTAATATGCTTTGTGCTTTTGAAGTGATATATTTTCAATCATTTCTTTTAGGAGTGAGGCTTTGCCACTACATTATCTTTGTTTTTCCTTAATATGGAAGGCCATGTGAATTTCTGGTGCACTATGGGCACCATATTCACAGGTTGGATATGAATGAAATGTGTGACATGCCATCTGTTGCCCATAAAATTTCACTAACGAGAACAATTGTTAGGAAATCAAGAAAAAAAGGCGGGGTAGGGTGTTGGTGGCTGTGAAAGAGTGGCCTCCAATAGCAATTTTCCGGTGAAGGATGGATGTTACCTGGGTGAAGTATATTTTATGACCCTAGATCCGGTTGCTTCGTGGTAGAATGACACACCCCTTGTGGTAGTCAAGCAGAATTTGATATGCAATAATAACATTCGTGATTAGCAAATAAAATAGCAACGTCCTTACTAGGTTTTGTGATTGGGATCTTTCATCTGCAATTTCGATGCTCATTATTTGACGGGCCTGATCTTTATTCAGGCATTTAGGCATTTCTTTGGA
>V300016263_L3_WHPEAkcfEAAARAA-541_1_paired_trimmed_paired_merged_contig_85508
AAGGCTAGTTTCTGGAGCAATTCAGTCATTCCTCTCTGCCGCTTTGAGCTTCGCAATTGCAATACCTTGCTATGTACTCTTTTCATATCATTCTAGGTTCACAGCTCAGGCTTAATAGAAGATCAATCAAGTTGAGCTCTTGAAATCGACTTTGCAAATAAGTATATGGGAGGTGGTGATCTTCGCACGGGCTGTGTACAGGTCTGATTTGCGACTCTTTATATGTTACAGGAAGAGATCCGTTTCTTGATCAATCCTGAATTAATTGCTAGCATGCTGTTCATGCCTTCCATGGAAGATAATGAGGCTATAGAAATTATTGGTGCAGAAAGGTTTTCAAATTATACAGGGTATGCTGCTTCTTTTCGTTTTGCTGGTGACTATGTGGACACAAGTGATACTGACTCTCTTAGAAGACGTAAAACCAGAATTACTGCAATAGATGCATTATGCAGTCCAGTGATGAGACAATATAAACAAGAGTTCCTCCTCCGGTATTTATATTTTAGTTAAGCACAGACAGATTATTTGAATCATATGGAATAGTCATGCTTCCAGAATAGAAACCCATAATCTACCTAGCCAAAGGATTTTACATTGTTTTATGCTAATCTGGTCCCTGCAACTTCGAGGAAGGCTTCAAGCATTCCAAATTACTTTTATTAAATTACTCTTCACAAGCATAAAGTAGCACCCCTAACCCTTGGTTTTCTACTTTGTTCTAATCTTAAACCCTTGCCTTCAATTTCTTGGTGATATTATGCTGGACTATTGTCACACTTGTGTGTAGCTTAGTTGTTTGCCGAAGTTTTATCTCTCCTACTTGTTGGTTTCAACAGGGAAACTAATAAGGCATTCTGTGGATTTTTTCAACAATCGAAATATCGGCAGTACAAGAGATTGTTTTGAGAGGATGGATGTTTTGGAGTTTAGCTTCATCCAGACGTTAGACTCCAATGACATGTGTTGTGATAATCTTTTGTTGCAGGAAACTAGCATAAGTTCTGATGAAATGTTTGGAGAACAATCTGTACACCAACGGATCAAAGATTCAAAGGAGATGTCATCTCTGGATAATGAGGATGATGAAGTTGGGATTGCAACTGGGAATTAGGGATGTTGTGCTTTTGGTGGAGATCATGAAGTGAAGTCCATAGTTCAGTGGCTAGCTGCCTCCCAGGTAGTTTAATGTTAATGAAGAAAATGGAGGTTCCATCGTAACACCAATTGGCAGCATGGGGAGTAGGCCAACTTATAAATCCATGCAAGGTCCCTCCTATCAATGTGAGACTCATTCTCAACAGTTACGCCTTCAAAGCAACTAAAGGGAGAATTTTGTAAAAAAGCCTGAATGGAATATATCATGTGTGAAATCTTTAGCTTATTCAGACAATTCCCCGAGTTGTTTCAGGCGAAAAGACCTTTCATTTTGTACCATTCATTTTGTACTACACGTTTGGCATAAAGGCATTGCGAAACATAGACCAGGTA
>V300016263_L3_WHPEAkcfEAAARAA-541_1_paired_trimmed_paired_merged_contig_85509
TTCTTTTGTTCAACTTTAATAGATACAAGTTCATTTATTTATGATGGAAAATCCAAAGATCCAACAAATGATAATGTAATTTCAGATCAACAAAGCGTATGTGGTCTAGTCATGCCAAGCTCCCAAAGAACTTTTAACTCTTACTGTCAGCAACATGGAAGTACTCTATTGCAGAGTTCCAACCACAGCATCAAAGCTAACAGACTCAGAGATATTGATCAATATTTTGAAGAGTTTACACTCTTTCCCTAACCAAATTTTGTACTAAGCGACAATGTTTTATGTCACTAATCTTTTTCTCAATTACTTTTAGCCATTTTCTTCTACGCACAATCAATATATATAA
>V300016263_L3_WHPEAkcfEAAARAA-541_1_paired_trimmed_paired_merged_contig_85510
AAATTTTTATTCAAACGAGATGGTGCTAAACTGATATCTTGCTTTCAACTTTACATATAGTGACGATCATATCGTGAACAAGCACCTGAATATTTATGCAAATCTTCAAATTTATTAAGTTGATTGGAGCTTTATAACTTCATCACACGTTCTCCAAACAGATGAATATGATCTTACAAATGTTTATTTTATGTGATAATAGTAGCTTATGTTACTCAAAGTGTTTCTGCAACCAAAATGTAGAAGAGACCCA
>V300016263_L3_WHPEAkcfEAAARAA-541_1_paired_trimmed_paired_merged_contig_85511
CGGGCTCGCAGAGTAAATTCACTGACAATGAATTTTGAATAAAAGAGGTTACATGACAATTGATTTTGATTACATGTTAACTAACTTCATGTGCAAGCTCAATACATCTAGTAACTGGTAGATAGTCTCGTAACCAGCTTGGGAATCATAGCCGGAAAAGAACTTATGGACAGACCCGCCTAACTCAATGCAACTCTCCCCCGCCATCTTCTTCATCCGTCTTTCTTTCATAACCTTCCTCAAATTTGCGGCTTTGTCACACATCTCAACTTCGGCAAACATGTTTGCGGCCATCACAAGATTCCCACCCCTCTTTGGCTCCAATTCAAACAACTTCTCTCTTACTTTGTTTCCTACCCCTTTGTTATCCTTGGCACTGTGAGTAGTGCATGCACTCAGCAATGTTCTCCATATCACGGGATCGGGGTCAACGGGCATGCTCATCATGAAGCTATAAGCCTCGTTGAGACAGCCAGCACGGCCTAAGATATCCACCATGGCACGATAGTGCACCATCATGGGTGTAATCCCATGTACGTGTTCCATATCATTAAAGTATCGGTACCCATCCTCCACCAGTCCAGCATGGCTAGAAGCAGAGAGAACCCCCAGAAAGGTGACGTAATTCGGGTTTATTGGTGAGCTCAGCATCTTCAGGAAAAGTTCAAAGGCTTCCTTGGCAAACCCATGCTGTGCT
>V300016263_L3_WHPEAkcfEAAARAA-541_1_paired_trimmed_paired_merged_contig_85512
GTTTGCGACCATCACAAGATTCCCACCCCTCTTCGGCTCTAATTCAAGCAGCTTCTCTCTTACTTTGTTTCCTACCCCTTCATTGTCCTCAGCACTATGAGTAGTGCATGCACTAAGCAATGTCCTCCATACAATGGGACCGGGGTCCAGGAGCATGCTCCTCAAGAAGCTGTAGGCCTCATTGAGACGGCCAGCACGACCTAAGATATCCACCATAGCACCATAGTGTACCATCATGGGTTTAATCCCATGTACGTGTTCCATATCATTGAAGTATCGGTAGCCATCTTCTACCAGTCC
>V300016263_L3_WHPEAkcfEAAARAA-541_1_paired_trimmed_paired_merged_contig_85513
CGAGGGGTGGGAGTTCGGGTTTCAATGGAAGGTGGCTCATCTTCATCTGGTATCACATAGCTATCTTGCACAGGCCAGGAATTTGAGTACTTCTGTTGCTGCTGACTTTGGTATTGATAGTTCAGATGCTTTTTCCTGAAACCGGGAAATATTGCCCCAAGAATTTCCATACCAGATGCCCCGGCATTGACCAAAAGCTTCCCAAGGGATCCAAAGAAGCCTTCTTCATGCTTCTCCTGCTCATCTTCAGTTGGAATCAAAGGTGGCCTGACTGGTTTCAGAGGCTTCTGGTATGAACTTGGAGGAATGCTCGTCTTCATTGGCTCTTGATCATTTTGTGAAGAGACAATTGTACCAACTCTAC
>V300016263_L3_WHPEAkcfEAAARAA-541_1_paired_trimmed_paired_merged_contig_85514
TTGTCTTCTAACTGTCCTGAAAGGTTTTTTTGGGCATAGTTTTGTTGACGAAATAATTGCTTTTTCCAACTTTTAAATGCTAAAAATCAGATTCCGTACAAGTTAGGCCCATGAGTTACGCTTATACACAATGAACAAGCGGTTGATCTCAAAGAGGTTCAATTGGCCAGTCCATCCCAGAAAATGTTGTTAATCGGACAAGCTCAGTGTGCAAACATCATACATTTACCTTTTCTGCTCTACTGCTCTGCAGTGGTGAATTTGAATGTGAAGCTTTTCACTCACCTCATACATGGGGAATTTATCATGTTACCATGTCTTCCAACCTTCATGCTTTAAATGTTATCATACACAAATTGATGTATTGGAGATATATGATGCAGGTACCGAGGCATCGGGATAAGG
>V300016263_L3_WHPEAkcfEAAARAA-541_1_paired_trimmed_paired_merged_contig_85515
TCTTGAGCCTCTGAAGGAAATGGATGTTCATGGAATATGGAAGGAAGTTGAATCATCTGCTGTATGTTACCTTCACCCATATAATAAGCTGTACTGAAACTTTGCTTGCTTATTCACATCCCATATGACATATCACCTAAACTGCTTGCTCCAACTAGTTTTTGAGTCTCTGTTTCTGAACCAACGTGACATCCCTTCTGTTTATAAAGTTACACGGAAGCAGATGCAATTATTTTGCATTTTATATGGATGATGAAAGAATCAAGATTAATGTAGTTTTATTTTTTCTGATGACGTAAAATTAGGATAGCTCTGATGCAGATATTACTCGGGCTTCTGATTAAATATGGAGGGCTAGGCTCCAAGAGAGCCAGTTAATACTGTCGTAGCAGGGTCGGATGGGCTTTTGGCTGTTAGGGTGTATAGCAATAGGAAGGACCAATTGGCTTTAGGATTAGTTTTAGTTGTGGGAAGGAGAATCATATTTTAAGCTGCAGAATTTCCTTCCACATCATTGTATAGGGATGGAAATTTTATAGAGATTTTGTTGTATGCCTCTGTTAGGTTAGTATTCAAAATGATGAAAGAAAATAATGTTGGTTCTTAGCATTGAAGATTCAAAAGAAAGTGAAATTTTGGGAGAAATGTGCGTAAAATAAATTACATATGCCAAGTCCTGTATTTCGTTGTTTGGATTAAGTGTATAGTAATTAGTAAATGCTATCTGAATAATTTATTGTGTTGACACATTGCAGGACTGCGTAATTGAAATTTGTATTAGGTTTCCTCATCCTGCTAATTTCTTTGCTGGTTCCTCCTTAGTTGGTGAAAGATATATATATATATATATATATATATATATATATGTGTGTGTGTGTGTGTGTGTATGGTTACTTGCTGACCAATTATTTGTATGAACAGGAACTTATTGGACCTTATTGGTCTC
>V300016263_L3_WHPEAkcfEAAARAA-541_1_paired_trimmed_paired_merged_contig_85516
CATTTTGGAGATGCAAGCTTCCTCCCTGTCACAATCATCATCGTCGAGTTAACTATAATAATCTAGTATGACAGAAAAGGGAAACATGATAAACATCTGTGGAGGCTTCTCCTAACAAATTTCATCACTGGTTTCCCATTCGAATAATAGCGTAAAATCAAGAGCAACCGCTTCAAGTCGGACCCACTTGTTATATAATTCAAAAGGTGAAAGCATGTATATGAGCAAAATCATTAAAATAACAATTCATGCTCTAATGTTTTAATTTCCCTTTTTTTCTTCAGAAGGAGCATATTTAAATGGAAAGTCAGACCAAACCAAAGTAGACGACTTATCCAACAAATCTGCCACCCATACATTAATTGCTGGAAGAGCCCCTAA
>V300016263_L3_WHPEAkcfEAAARAA-541_1_paired_trimmed_paired_merged_contig_85517
CATTGATAGCTCTTCTCATTGGAAGGTTGGATTTTTTTTTTTCGTTTTCTCTACCTTGGAACTATTGATGCATGTATCATGACTGTTCAGACAGCCGACCCCGCTTAGTGGGATAAGGCTTGGTGGTGGTTGTTTGTTGTTTGTTTTCCTTTTTTTTCCTTGAATGAATTGTTGTCTTGTTTCAATGTAGATCAATGACACTAAAAGCATAATTGGGTTGTTACCCTAAATTGTAATTGTTGGTCTACTGCCTTCTGAAGCAAGCTCGGACTTAATTAGAGTACTTGGAAAGTTTAGGCTGCCTAGTAATATTCTGTTGAGATTAGTTTCTTCTTATGGGTGTGGGTAACTATGATCCAGTTGACCTGTTTAGTGTTTACCTAAGGTCAAGCATACGTGTATAGTTGATTTATTGTGGTTCGATCTGTGTCTTCTCTGGTTAACCCGTTTATGTATGTCCTGAAATATTACAGA
>V300016263_L3_WHPEAkcfEAAARAA-541_1_paired_trimmed_paired_merged_contig_85518
CAGAATGGCAAATTACAAGCATGTTCGCTCCACCTTTGCACTGCAACAGGTCCACAATTTCCACAGCATGCTCAAGGCAGAAACTCCTTGGTCTCAGAAACTTGTTAACAGTATTCCAACCCTTTTTTACATTGTATGCAGAAGGAATTAGGGGATCTTTCGCAGGTGGCAAAAAGTTGGGAACAGAAACGAGGTCCTCTTCTGTAACA
>V300016263_L3_WHPEAkcfEAAARAA-541_1_paired_trimmed_paired_merged_contig_85519
AGAAACGAGGTCCTCTTCTGTAACAAATCCCATGACAGATGCATGACAGTCTGGAAACAAATGAGAATTTTCAAGTCCTGAAATGCCAGGGGAACCTTGAGCAGTAAAATTCTCAGTTTGCAGTTTCATTGATGCTTTCTCAGATGGTTGCACGACAGACATAAATGGAAACCCAAGTATACCACAAGCCACGCATGCCAATGTGCCTGAGTCGACTTGAAAGTCCCGTGATAAATCATCACTTCCCAAATACAAATCATTCATATTTTCCATATACAAACTCATCTCGTCAATCAGCACTTTCTGATCATTATCGTAATTTCCACACTGAATATGGGTAGCATCTTCCTTTGGATTCATATCAACAGCAGCACCACCACCGGGTGTTATGGAATCTTTACTTGTATA
>V300016263_L3_WHPEAkcfEAAARAA-541_1_paired_trimmed_paired_merged_contig_85520
TGTTACAGAAGAGGACCTCGTTTCTATTCCCAACTTTTTGCCACCTGCGAAAGATCCCCTAATTCCTTCTGCAGACAATCTAAAAAAGGGTTGGAATACTGTTAATAAGTTTCTGAGACCAAGGAGTTTCTGCCTTGAGCATGCTGTGGAAATTGTGGACCTGTTGCAGTGCAAAGGTGGAGCAAACATGCTTGTAATTTGCCATTCTG
>V300016263_L3_WHPEAkcfEAAARAA-541_1_paired_trimmed_paired_merged_contig_85521
AGCAACACCCTTTGACAGAAGGGACCTAGGAAAGACAAGTTATCAAACAAACACTTAATAATGTGCTCCCCTGATTCAAATGGTACCGCTACGAACACTAACACATTAAACAATATCCCACTTCAATAATTATAAACCATTATGTAACAACGAAACTATAAGACAACTTAAATTCGACATAGTTATCGGACATTTCCAACAATGCCGGTTGAAATTTGCTCTATGTATGTAAAAATGTAAAACTCCAATGTAAAGATATCATCTTTTCATGTTATGTCCATAATTTCGATAGTTATTGAAATCCCAAACCTTTCCGTTCAATTTTCTCTCCCCTAAAATATGTATAAGAAAAATACTTTTCTACAAAATGTACACAAAACTATCAATTTCTATGAATTTGGCGCAATGGATGATCCGAAACATAGCAATGCTACAAATCTGCCACATGGGTTGGTGACCCAATTGAAAATTGGGTATTCTCCTGCAATTTCTAGGACACCAAACAGACTTACAGTCGCCGAGCTTGTTGGGAACA
>V300016263_L3_WHPEAkcfEAAARAA-541_1_paired_trimmed_paired_merged_contig_85522
TGTGCATTAGCAGTCTCCGTTCTCTGCAGTGCAGGGTTAACATATCCTGCAGTTGCCTGATAGAGTGCAAGTCCAGGGTAAACAATAGCTTCTTGAGGACCAAGATCTTCGTCCACAAGAACCCAACGACCCTGAAAGTCCTTTATGTGTAGACCAGCCTTGTCTGACTTGACAAGAGATATCAAGCTTTTGTCAACTTGATGCTCATGGTCAGAAAACATAACCAACTGGCCATCCTCTTGGGTCGTAAAACTATGGTGTTGTGTCCCCTGAAATGATGGCCTTGCATGACAACAGACAGATAATACTGAAGAAGATATTTCCCGGTTTCTTAAGGGAACATTATCAAGTACTTCAGTAAATGGTGAGCTCC
>V300016263_L3_WHPEAkcfEAAARAA-541_1_paired_trimmed_paired_merged_contig_85523
TGGAATTTCCTCCAGCAGGTTTACCAGATATATTTTCAATGCTTGCAAAGGCAGCTCGGGATATATTGGACGCTATCAGCTTCTATTTGAACTTGAGGAGCTCTGCATTTACTGAAGTACTTGATAATGTTCCCTTAAGAAATCAGGAAATATCTTCTTCAGTATTATCTGTCTGCTGTCATGCAAGGCCTTCATTTCAGGGCGCACAACACCATAATTTTACAACCCAAGGGGATGGCCAGTTGGTTATGTATTCTGACCATGAGCATCAAATTGACAAAAGCTTGATATCTCTTGTCAAGTCAGACAAGGCCGGTCTACACGTAAAGGACTTTCATGGTCGTTGGGTTCTTGTGGACGAAAATCTTGGTCCTCAAGAAGCTATTGTTTACCCTGGACTTGCACTCTATCAGGCAACTGCAGGATATGTCAACCCAGCACTGCAGAGAACAGAGCCTACTAATACACAGAGTAACTTGTTTGGGCGATGTTCTTTGTCTTTTAAACTCATGCCTAAATCCATGACCCATCTCAATTGTTCAGAGATGAGAGCCGCTGGTCATGGGGTTGAACCTCAGTTCCAGCTTCCAGTAGCGGTTGATGACTTTATGCAGAGATCTCACCCCACAGATCAACTCTTTAGCAGACTCAGTTTTCAAAGTTTCAATTTTCATGCAGCACAAGATGGATCTGTGAAGCCTTTGTTGAGGAAGAGAAAGAGTGAAAGAACCAAACCT
>V300016263_L3_WHPEAkcfEAAARAA-541_1_paired_trimmed_paired_merged_contig_85524
AAGGGCAGCAACCTTCTCGTCAAGGTGCTTAGGCAAGACATACACCTTCTTGATTATCCGTTATCATCCACCATGTCCACACAAGTGCTTTTTACCCCTTCATTCCAGTCACCTGATCGGTCTCTAGCCCTTCTTGACCTGAATTCCGGGCAGGTCACTCCATTCCAATTTGTCAATGAAGTTATCATGCCCACTTTTGTGTGTCATGCAAAACATTTTCCAACTGAAATAGATTATGAAAATCACAAAAGCAGCAGCACCACCAACAGTGAAGAAGACTCTTCCTCTTGTAATCTGCAAACAATACTTCAGAAAATCCAGAGTGATCTCATTTACATCGAAAAGGCGTATGGCAGACTGAAGCAATGGGAAGATCATCTCAACCGTGCTATCAAAGATTTAGCTCTTCAAAGCTTACATGGTGCCTCCAAAGAGAGAACAGAGACACTCGAAAACAGCAGCAGACCAAATTTTCTTCACAACAAGCTTAACGAAACTCTCAGCATCACCTCCAGTTTAAAGGAGTTACTCTCTCACCCTCATTTATCTTCTGAGAGCTTAAAATCCATGGCGCGTGCGGAATTCAACCTT
>V300016263_L3_WHPEAkcfEAAARAA-541_1_paired_trimmed_paired_merged_contig_85525
AGATTTGTTTCGTGATCGGTTCAGTGTAAGTATATTGAAGTACACAAGTTGGTATAAAAAAAATTTCTTATAGCATAAAGCTATTCTTCTATTTCTGTTCCGTATTACTGTTTCTCTTGTCTTAAGAACAAATTACAGTTTCTTGGATGAGCCTTACTCTGATCTGGCTACTAGCTGAAGTTAGTCAACTCCTATGCGCTCATGAAAAGCTTACTTGGACTTCAAATCAGCACCATTCCTCACCTCTCCAC
>V300016263_L3_WHPEAkcfEAAARAA-541_1_paired_trimmed_paired_merged_contig_85526
GTCTCTATCCGTTCAGCAGTTGAAGACGGTTGCTAGGCTCCAGCTAAGGGACATTGCCAGCTGCATGACGCAGAAGGGCCTCATTATATACCCATCTGAAGCTGCATTAGATATTATCGTCCAGAGGTCAACTTGGCTTGGAGATAGAATCAGAGGTGGAGAGAGAATAAGAATGTGGCTTGAAGAGAACTTGGTTCCGCTGCTGTTTGAGAAGCTTGCTAAGAACATTTTAAATGAGTTGTCTATCATATATATTGAAGCCTCGGTGGAGA
>V300016263_L3_WHPEAkcfEAAARAA-541_1_paired_trimmed_paired_merged_contig_85527
TGGCATACTGAAAACCAATAGAGAATATGAAAAACCCAACTTAATTTTGTCAATTTGATTTGGTGCCTACAAATGAAATCTGGCATATTGAAATTTTGTAAGAGTTAGATTATGAAAAATTCTCATTCATCTTTAGATTTTCATTCAATTCAATTCGTATGCAACTTAGTGTGATTCAATTCATAAGTGATCCAATTCTGTTTTTAATTTCCTTCTCTTAATTTTTACTTCTACGTTGTCGTAGAAAACGAAGGAGACATCATTAACGAAGTTACGAATTTGGGTGTCTTTAGTGAAACAAAAC
>V300016263_L3_WHPEAkcfEAAARAA-541_1_paired_trimmed_paired_merged_contig_85528
CTCCTGCCGTTGAATTTCCGATCAGGTACGTCGTCGACCACCGAACGGCGTGTGCATTCGCGCTTCCTTCTTTCATTCAGCTCAAATAATTGTAGCCGAAGATTATAACGTCTCGTTAGATTTTATTTTCTTAAAGTTGTTTCTTTCTCTGTTCGTTTTCGTTCTGTTGTAATTGCGTTCTTTTTTCGGTCCGTTTGGTTGCTGAGAAAATGGAGGAAAGTAAGATATTTTTTTGTTTGTTAAATTATTAGGGGCATAATTGTATGAATTTGCATGACTAATCTGGTGATTAGGTATGTGAATTTGGATTTAGCTGAATTATTTACTTTGC
>V300016263_L3_WHPEAkcfEAAARAA-541_1_paired_trimmed_paired_merged_contig_85529
CCTGCCGTTGAATTTCGGAGCAGGTACGTCGCCGACCACCGAACGGCGTGTGCATGCGCGCTTCCTTCTTTCATTCAGCTCAAATAATTGTAGCCGAAGATTATAACGTCTCTTTAGATTTTATTTTCTTAAAGTTGTTTCTGTCTCTGTTCGTTTTCGTTCTGTTGTAATTGCGTTCTTTTTCGGTCTGTTTGGTTGCTGAGAAAATGGAGGAAAGTAAGATGTTTTTTTGTTTGTTAAATTATTAGGGGCTTAATTGTATGAATTTGCATGACTAATCTGGTGATTAGGTATGTGAATTTTGATTTAGCTGAATTATTTA
>V300016263_L3_WHPEAkcfEAAARAA-541_1_paired_trimmed_paired_merged_contig_85530
ATATGCCATAGCTGACATGATGAGTGTAAGTATTATTATCAACTCTAGGAGGTATTCTGTTTATATCTATTTATAATGGAAATCAGTTAAGTAGAATGGTAATTTTCATCATGTACCATATATGTCTGTTATATGGGATGATATATTTTTAAAAAATGTGCAAAAGTCAGTGCCAACCCAATATATGGTCTGTCATGTCATTGGGAAACAATATCCATCGAAAAGCCCTAGCCGTTTCTTTTTCTACCAATTTGAACAATCTAAACTGCTATTGATTTTTTCTGCATGCAGTATGTCAAATCAGATGTGTATACTG
>V300016263_L3_WHPEAkcfEAAARAA-541_1_paired_trimmed_paired_merged_contig_85531
ACAATTGAGATTCTTTTCAGCAAACAGATATTGTTGAGTATGGAGGTTAGCCCTTTGCCAGATTAAAAAATTTCAATGCTTAAGTGCATTTTTCCCGTTTCATATATGGTTTTGCAGCCAGTCTTGTGATTGAACGCCATGAGGATAGTTCTGATTTATTTGGATCTCGATTTCAATGTACAGGCTCGTACACTTGTTTTTTGTGC
>V300016263_L3_WHPEAkcfEAAARAA-541_1_paired_trimmed_paired_merged_contig_85532
ATCTACACAAATATCCATGTTTGTGGTAAGGACTTGAACAGCTAGCTAATGAGTACTCGCTGCAGAACTTTGGCATGTGATACAATGTCTATGAACCATTGCAAACCTCTGTTGGACTTGCTTGTTATAGTTTCTCTTGAGTTGATTACATTTCAGAACGGAAAATAGGCTAATAATTTTTGTGTTCTTGACAATTGTAGATACCCTTCTGCGTAGTTGTTGGG
>V300016263_L3_WHPEAkcfEAAARAA-541_1_paired_trimmed_paired_merged_contig_85533
GTGGAAAAACTGGGTTGATATCATCAGTTTGTACCACTATCCTATATCTCATTTATTCAGTGTGCCAAAATATATTTTTTCTTAATTAGGCTTGTATTAGTTGCTGTTGGTTCCATATTCCATCGTCATAGTTGTATTATTTCTTACTATTAAGTCTTTTTATGCATGTAATTTTTCGTGACGTGGATCCAGGTTGGGAATTTGGATGCCCCTGTGGAAGAAT
>V300016263_L3_WHPEAkcfEAAARAA-541_1_paired_trimmed_paired_merged_contig_85534
AGAATTTGTTATTAGCTCCATAAAGGTAATATTGCACTTCTTCCTCTAATTTCATATTTTTCACTATGCATGAGTGAACTATGGCTGGGGGCTTAATCAAATAAATAGACCAACACGTTAAGCCTGTGGTCAATTTAATAAAAAAAAGCCATTAGGGAAGGTCTTAATAAAAGCTTGGGTGGAACGTAGTCTATCTCCTTCGTGGCGAGCTCGAGCTCAAGTTCAAATATAAAACTGGGATTGCCACGCCTCCTTTGACGTTGAGTTTTGATATAGGTTTACCTGTTTTTTTATTTTTAGCCCGTGATTACTAAAAAAGAGAATTAATATTTGAAGAAACCAACTAGTTTGTACCAAATTAAAGAAAAACCCGACTGTTGTGAAATTTTTTTTGTACGTCCATAGATTAGCTCAAGTGCTCATCTGGGTTTTGTTCAGAATTTTTTAAGTACCTAATTGGGCCGTTTGGTTCGTTTCGTCACCCAAAAGAAAAATCTGGAGAAAACCCAGATGAGCACTTGAGGTAAGTAGTGGAGATAGCACAGATCTGTTATCAATTCAAAATAACTTTTTTTTTAATTTTAATTTTAATTTTTTTTTTTTAACTTTTCTACAAATATTATCTGAATCGTCTAACCTAGCTACTGGATTAGTGCCTAACATTAATCATACGATAAATTCTCCGTTACTTGCACTACCTATGCATATTTATTTTATTAACTGTGAATCAATTGCATGATTTCATGTTTTACTTGCACTGCCTATGCATATTTATATTTACTTTATTTAATGTGAATCACTTGCATGATTTCATGTTAAG
>V300016263_L3_WHPEAkcfEAAARAA-541_1_paired_trimmed_paired_merged_contig_85535
CCTGGATAATGTCCTACAATACAAAAGACACCATTGTGTATAAGGCTCAAATTAACAATAAAAAGAAGTTTATCATAATTATTAAATTTTACTCGTGCATTTTTGCAAGGCAAAAAAGCCTCCATGAGTCCAGAGGACCAGAGAATACGTATTTGTAGCATGATTGTTAGAAGATACATTAAAAATCTCTATTATATGAAGAAAAAGGTGATATGTAGTTAATCACATGTAAAATTCCAATATTGTGATCCAAGGGATAATCATTGGATTTCTATAAGAATACCAAAAAGAAAATGTACCAAAATTCCCTGCGGTACAGCTGA
>V300016263_L3_WHPEAkcfEAAARAA-541_1_paired_trimmed_paired_merged_contig_85536
CTGGCTTGGTTGTTGGATGGGAAAGACAGAGACAAAATGAAATGAAAGTAGTGGTGGATGGTGATGTTACCAATCAGAAGAGTGAGGGTTTTAATCCAGGGCCTGGTAGTGCTGATCCCAAGCGTTCTGTGGATGGGTCTACATTTCCTGAAGATGCAACAAAGCGTGTCAAAGTCGAACCTGGTCTTCAATCCCTCTGTG
>V300016263_L3_WHPEAkcfEAAARAA-541_1_paired_trimmed_paired_merged_contig_85537
TCATGGAGTGCAGATCCAAACTGGAGCAACATGTTTTGCCAATATTCTATGATGTTGAAGCTTCAGACATCAGGAAGCAGAAAGGTAGCTTAGCCCCAATGTTTCAGAAGCACGAAAAGGACATCCGTAAAGAAAAAGAGGTCAAAAAACGGGAAGCTAAGAGAAAAAGGGTAGAGCAATGGAGAGAGGCTCTTACTGAAGCTGCAAACTTGTCTGGTCACGATCTTAAAAACACTGAGAACGGG
>V300016263_L3_WHPEAkcfEAAARAA-541_1_paired_trimmed_paired_merged_contig_85538
GATAGAGATACAGAACAGTGCGTCAGTCACTGACTATTTTGAGATCAGATTCAGGTTGGAAGGGAAGAATGGAGAAGCTTATATCAAGAAGGTACAAAGAAAGACCTATGCCTGAGGGTTACATATTCCCACCCGATGTAAGACCCGGAAAGCTTACTGTCGTTCCTCTATGCAACAACACCATTCCAGTCATTGATTTGGGTTTGGATGGTGAAGGAGCAGCACAAGCTTGTGATATAGTTGACCAAATACTTGAGGCCAGCCAAGAATTTGGATTTTTTCAGGTAATTAAACATGGGATATCAGAAAATTTGTTGAAGGAGACGGTGGGATTGTTGAAAGAGTTGTTCCAAGAGTTGCCTGATGAGGACATTGCAAGCCTCTACTCCGACGACCCCAACAAAAGCTGCAGGCTCTTCACCAGCACCAGCGGTGGAAATTTTGATGCGGAACCTGTTCATTTTTGGCGTGACAGCCTCAAACACCCTTGTCATCCTCTTTCAGAGGAATGCTACCAACTTTGGCCTAAAAAACCAACTAGATATCGAGATGTTGTCGGGGAATGTTCGACACAAGTGAGGGAACTGGCTTGGAAGATCTTGGAGCTAATGAGTCAAGGACTTGGGCTGGGACCTGGGTATTTCAGGGGTGAAGTAAGCCAAGAAATGTTACTGTCAGCAAATTATTACCCACCTTGCCCGGAACCAAGTTTAACACTAGGATTACCTAAACACGGTGATCCAAATCTTATAACCATTTTACTCCAAGGGGATGATCATGTCAGTGGTCTGCAAGTTCTCAAGGATGGGGAATGGATTTCTGTTGTTCCTTTTCCACATGCGCTTGTGGTTAATGTCGGTTATCAATTACAGGT
>V300016263_L3_WHPEAkcfEAAARAA-541_1_paired_trimmed_paired_merged_contig_85539
AAATCTTTTAACCGAAGATATTTGGTATCACTCGTACATTTGAGGGTTTTACACAACAACACTTCATGTTTTCATGTTCCCAGTTCCTACACTAGAACACGGGTTCATTTTGCTAACGTAATTCTATCAGCTACATCTGTGGAATACGAGGACCTCGTCCTGTGCGGGATCAGTCAAAAACATCAAGCAGACCGCTTAAAATAATACACGTATATCTTTATGCCATAAATAGAAGCATATTTTCGTAGAAGGCGTTCAACGGAGTACCATTCTGCACGATCTGATGCATCTTGATACCCAATACGTGGCATGTGGATTGAAGCAGAACTTTGAGCAGCTGAAAACGATGCTTTCGATAAGCAACTTTCCAAGTCAGGGATAGAAATCTTGCTGCGGGGTACTTTACGCCTAGGATTATAAGATTGCACAACAGCCAAAGCCACCCATTGAGGAGGATTCGAGTCCATCTCAGGCTCATCTGAATCCTCATAAACTCTTATAAGGTGAAGATCACCAAGATGCAGGTCACCAAATTCGGAAGCTCGTTGATACGCATCAGGGATACTTGCAGATAGCTTGGACAGTGCATCAAACATTCCTCCATGACCCCAGTGTCCAGAATCATCAACACAGCTGAAAACAATGGCAGGCTCAGAGGGGCAAACTTTTGATGGTTGTGTACAATCCCCATAAACAAATTGGACAGAACCTGAATCAGACATCATGTCACTGTCCACAGGGCTGATAGGGTCTTCAACAGACAGTGAATGGTATCCAAGCTCTTCCCACTTTGACAACTTCTTCTCGTCTGCTTTCTTCTTTGCAGTCTCAAGTTTTAGACGTTTTTCCTTGAGTAGATTTCTTCTGCTTCCCATATCCATATTTTCTTGTGACACGTTCTTGAATTTTTCAACCCAAGAGAGATATGAAGATTCATCAAGGCCCGAATTGAAACTAAGAGAAGTGGAACCTTCTCCTACAACAAGATCATTTCCATTCAAAACATCTGCTGGATTAAGCTCAAATTTCCTCTCATCCTTGGTAGCTACTTGTTTATTCCGCACTGAAATTACCTTCTCAGCCATAGGATTCAGTTCTGACATCTCAAGCACACCATTGTTGACTTCATCAGGATCGAAGAGATGTAACCCAAATATGATGGATCGTAAGTCACTAGGTTCAACTCCACTTGTTTCTTTACCATCCTGGTCCATAACATTGTCCCCAACAACATTATGGCTTAGCTGCAATTTCCTCTCTGCTCTCCGCATGATAACCTCCTCCACCGTACGTCCTGTAACTAGGTTTATTGACAGTACGTTATTCATCTGACCAATCCTGTGTGCCCGCTGCAGAGCTTGCTTGTCAACCTGGGGATTCCAATCTTGCTCATAGAATATAACAGTATCAGCAGCCACAAGATTCAAGCCAACTCCCCCAGCTCTTGTAGAGATCATGAAGACAAAAGCACCATTTTGATCAGCTTGAGACTTCAAACTTTTTTTTGTTGATTGTGTGCTGAAACTTCTTATGGCAGCAAAGCGCTCCTCAGCGCGAATTGATCCATCAAGCCGCTCGTAGGAATACTTTCGTAACTCCAGAAAATCCTGCAGAATATCAAGGGTATGCGTCATCTGTGCAAAGAGAAGCACACGGTGTCCATACTCATGTAGCTTTTGAAGTAGTCGATCCAAGATTATAAGCTTACCACTAGCCTGAACCAGGTGTTCGCCCTCTTCATATGGTTCAGGCTCAATACCAGGGAAGAGATATGGATGGCTACATGCTTTTCGCAGCTGTATTAC
>V300016263_L3_WHPEAkcfEAAARAA-541_1_paired_trimmed_paired_merged_contig_85540
GGAACGGATATGGATTAGGGGCCCCTATAACCATATCCAAACCGTAATAAAATAATATTTATGGTTTTCCCCAATATCCAAAACATGCCCGAATTTTCATCCCCAAATCCACCATATTCGGGCGGTTATCCACATTCATCGGGTTTAACAAATTGAATTGTCATCCCTAAGAAGGATGCAGAAGTAGAGAAAATATGAGTGTGAAAACCACTATTTTGTGAATAGGATCATCGAACACAAGATTTGAGGTGACGAAGATGATGATTTTAATAGAGAGTGATTTTTGCACTCCCCTTTTCTCTGCCTACCCTCTTCCCTTTTGCTTTAGCAACGGA
>V300016263_L3_WHPEAkcfEAAARAA-541_1_paired_trimmed_paired_merged_contig_85541
CCTTTCCCGCCGCTTAATGTACCCAATGAATTTCACTGGGTACATGAATCAGCGGTGAAGAATTGGAAGAAAGACGACATCTTTCAGCTGCGTCGAGGAGCTGAGAAGAACCCATTTTCTCAATTCGCGAGATTATGCAGCAGCAACCAGCAGCGGGAGGAGTTGGAGGGTCCCAAACCCATTACGGAGGAGGAGGAGAGATGAGTGCTGCTGAAGCTGAGGCGTCGGCGGAGCA
>V300016263_L3_WHPEAkcfEAAARAA-541_1_paired_trimmed_paired_merged_contig_85542
TATTTGGACATCTTGCTTGGGCCACACGGATTCATACTTTTAATTTCCTAGCGTGAATAGTGGCAGGAATTGATTGTAACTTTATTTTTTGGATAAGTGGGCCATTTTCATTACCAAACACAAAGGAACAGTACAAGGTCTGAAGATAGAGAAGCATAAACAAACAAAAGAGGACCTGCCAAACTAGCCCAAAGAATCCAACAAACAGTAAAGACCCAAGCCATAAAATACAACAAAAG
>V300016263_L3_WHPEAkcfEAAARAA-541_1_paired_trimmed_paired_merged_contig_85543
TACTAAGTAAAGATACAATTGCTGACATGATTTCTAGACTGAAAAGACGTCTTAATTTAGAGAAAAAGGTAAATTCAAGTTGTGTTAGCTGTAAATGTTGCCATTAAATATTTGCTCTCTTCTAATCGAATTGAAGGATATAACCCACAGTAACTAAAATCATAGTTAGATGTGCTACTATCTGTATATACCCAATTGGAAAGTAACGTTGTTGTTTGAATGGTCAGTATAACCATAGGGTTCCACCATTATCCATCATGTTTATGCATCACTAGGTTTTCTTCAATTACAATATTCTCTCTTTCATTGAACCAGAAAAGGCTTTTGACGGTTAAAGA
>V300016263_L3_WHPEAkcfEAAARAA-541_1_paired_trimmed_paired_merged_contig_85544
GAGCTCTTGATGCTCAAACCAATTCAAATAAGTGAATGAACCAGTTGATAATTTTATCCAGTGCTTTCAAGTGAAGAGCATCTTTAATTCCTCTATGCGAGCCGTTTGAATTTCTTGGCCGGTTAAGGCACCGGGAATCAGTCGCTGTGTACGTGCTTGCACTCAGGGGCGGATCCACCTTGGGACAAGGTGGGTGCTGACCCTCAAGCTTACAAATCCTTCACGGAATAGCTGGATGCTGTCGTTTAAAAAC
>V300016263_L3_WHPEAkcfEAAARAA-541_1_paired_trimmed_paired_merged_contig_85545
AACCGCGTTTCCCTTCTGTTTCCCTGTGGCATCAAAGAACCATTAATATAGCAGTAAGCATACATGCAGTCTCACCCACTACAGCATGAGATAGATCCAAACCCACCAGCACGTATAACTTGTTAGAATTTGGACCATTAGGATAACATTTTATCAAAATTCCAATATAATGAGCACAGTGCATTGTTATGTGTAATTTCTTCTCCTGCCTAGGGATTAGTTTATAAACCACAACTGAAAACATATGTTGCACAAGTTCGGTTTGCAACTACGTAGTAACAATGTAGTTTACACTCAAAGAATCAATTGTTTACAAAGACTAAAACTACATATTCAGTAATCGTTAGCTCCTCGCACTTGCCAACTTATAGATAAAGAATATGTTATAATCCAAAGATACTGATATCTGTTTTTTACTTCTCACTTACTGCCAAATGAAGCAACAGTATCTAAATATCGTGATTACAAAAATAATAGTTAGGGATATTCCTGCTCAACAAGGCATACCTTTTCCCGATGGCAAAGAAGCTC
>V300016263_L3_WHPEAkcfEAAARAA-541_1_paired_trimmed_paired_merged_contig_85546
ATCCTCAAACTTGTATTTCATATCCTTCATATTTCTAAATATACACAAACACTTTGTCCTTGCAAGATGTCTGAGACAAAGGCTCTTTTGCCTGCAATAGCCACTTTCGCAGCTTCAGCAATGCTTCTTAGAAGCATTGCCAACGACTTCATCCCTAACGAATTTCGAAACTTCTTCTTCTCCGGCCTCCACAGCATTTCGCGCCGTTTCTCTTCCCACATCACCATTGTCATAGAGGAGTTCCAAGGGATGTCCTTGAATGAAGTTTTTGACGCTGTTGAAGCCTATTTGGGGACGATAGAGATCGCTTCTCTTCAAAGAATCAAAGTGAGCAAGGTTACAAACGAGAAGAAGCTAGCAGTCGCAGTGGATCGAGGGGAAGAGATAGTTGATGTTTTTGAAGACCGTGTTCAAGTAATGTGGAAATATGTTTGTACAAAGGTTGAATCTTCGCGTTCTTGTAATCCCGGCGATCTTAATGCATCCCTAAGATCAGAAACAAGATCGTACGAGCTAACATTCCACAAGAAACACAAAGAGACGGTGTTGAATTCTTACCTGCCATACATTTTAGAGAGATCAAAGGCGATCAAAGGAGAACGAAAGGTAGTAAAGCTCTGCACAAACGACCAGTATGACTGTTATGCGACACAAGAGGTCATTCTAAATCACCCCATGACCTTCGATATCCTTGCAATGGATACGGAGCTTAAGAAAGCTTTGTTGGATGATTTGAACAACTTCAAAAATGGCAAGGAATTTTACAGAAGGATAGGAAAAGCTTGGAAACGTGGATACTTGTTGTATGGCCCTCCTGGCACAGGCAAGTCCAGCTTGATTGCAGCCATTGCTAACCACCTTAACTACGACATCTACGAGTTGGAGCTAACCGATGCTGGTTCCAATTCTGATTTGAAGAGAAGGTTGCTAGCCATGCCTGACAAATCTATTATCGTAATCGAAGACATTGATTGCACAATCAAGCTGCAAAATCGGGAATCTGAGGAGGAATCGTGTAATACCAACAGAAATCAGGTGACACTCTCCGGACTCCTCAACCTCATTGATGGTCTTTGGTCATGTTGTACTGATGAACGCATTATAATTTTCACAACAAATCATAAAGACAAACTAGATCCTGCTCTAGTGAGACCTGGCCGAATGGACATGCACATTCACATGTCGTATTGCACCATTTCTGCATTCAAGCAGCTGGCATTCAATTACCATGGAGTTCGCAATGACCAACTCTTCGAACAGATCGAAGGACTTATATTGGAGGTTGAAGTCACCCCAGCAGAAGTTGCAGGAGAACTAATGAGGAGCAGAGATGCTCAAATTTCGCTCCGACGCCTCATCGATTTCTTGCTGGAGAAGAAAACTCAACAAGATCACAAGGCTAAAACTAATGAGACCGGTACGAAAGAAGAGCACAACATGGAAGAGGAGCAGACTAGTTGAATTTAATGTAACCATTGCTTGAAGGGCAAGAGACCCTTAGTTTAGTCTTAAAAAAATTCCATGTACCGATCGAAGTCTTACAATTTCATTAATGAGTACTATATATATTC
>V300016263_L3_WHPEAkcfEAAARAA-541_1_paired_trimmed_paired_merged_contig_85547
AACTGGTGAATGGAGAGAATCAGTTGTATCATGTCCACAACAAAGTATTAGTTTTGGTTTCACTTTCAACCGTCCAGGCATTGCTTACAACGGCATGTTGTATTGGCCGAGTTACGGTGGCGTTTTCGGGTTTGATCCGTTTGCACCCAACAGCAGTAACTATGGGTGTAGCTTCATTCAGTTTGATGAGCCTTTGGACCATACAACAACGGTTGCGTGTCTAGGGGTTTGCCGAGGGCGCCTGCGGATGTTCCAATTGCAGACGTGGATGCCACCGGAAACAGTTCGTAATCCCCATCATGACGGTCGCCCTCTCCTTGTATGTGTTTCGGAGTTGAAAGAAGATGAGGCAGCCGGAGGAGGAAGAGTTGAATGGTGTTTGATACACAAGGCTTCCTTGGACGAAATGGATGTGGGGAAATATGATTTCATCAACGATTGTATAAGGTTGCGCTACAAGATTCGGGTGCTAGCAGTGGACCCCAATGATGGTGATATTTTATACTTGGAGATGGGTGGATACATAATCAAGTGCAACATTCAAGCAAGAACATTAGAGAAATCTGAAAATCAAATGCATGCTCGTACCACACGTGATTTTTGGCCTTGGAAAGACGTCTGGACATATGTGATTCCATGTTGGCCAACGCCATTGCCTAGAGTTGGACTGCCGCCGCTGTCAGAAAAAGAAGAAGGGAGGAAAAATAGACTGCCATAGTTTCCTAGCTAATTTATTTTGATAACTGTATTTTCTGCCAAGTGATTTTGATTTGGTCTT
>V300016263_L3_WHPEAkcfEAAARAA-541_1_paired_trimmed_paired_merged_contig_85548
GCTTCTGCATTGTGCACAAAAGAAGGTAATGCTTTTTTTTTTGCTCACCGTTATATTGAATTTTTGTTGGTTTTTTATGTTCTTTAATGGGTTTGTTTTACTTTCTTAGATTGTTTTCAGAAATTGGTTTTTTCTTTTTGGTTCAAAAAGTGATGAAATGGATCCTCTGTTATTTTTCTTATCCCATTTTGGTTGTAGAAATCTTTTGTTTTCTATTTTTGCTTGGTTCTTAATCTCATTTGCATTTTCTAGTACTATGAGGTCTGAATTATATTGCTTATTGATGTATTAATATCTGAGATTCTGGTTTATGTTCTAAGTATTCATTTGATGCTTCTCTGCTATTTTTTCCCTTTATTTTGGTGAAAAAATGAAGTCTTAATTTAATGGATTAATCATGTTGTGTATTCTGGTTACAAAAGTAAATAAATAAATAAATCCTGCAGATTAAAATATATAAAGAGTTGGCGTTTTTGTATGAATGAAGTCTGTTTTGCATCTCAGTTTATTGTGGCTGACTTGTTCACTTAACAAGTTTTGATAAGTGATTTTTCAATATGTAGCTGAATTATCATGTCCTTTGCACTTGAGGTTGGAATTATCAGATATCGTTCGACCTCTGTTTATCTAACAGCTCTTGAACCTTTGAGTCCAAGTCCTCGATTGTGGCTTGAACTCAACGTTCCCAAGCGAGCTGATAGATTTTAAGTCGTAGTGTGTTTAACACCTTTATTATTCTTGAGATACGCAAGCATGAAAGTGGGGGTCTTGTGTAGTTTCTATTCTTTGTCTAGAAAGTGTATGTGCAATCTATGACAGATCATTATCTTCATCAACCTCAATTACTCCGCGAGCATCTTCTGCTACAGCTGTGGAGGATGGTAAAACTGATGGAAGT
>V300016263_L3_WHPEAkcfEAAARAA-541_1_paired_trimmed_paired_merged_contig_85549
TGAATTACCCGATCCCATCCCTCATCCTCAATCCATCTTTTGGTGTTTAATCTTTATCCAAACCCTACCTTACAACATCCTACCTACCAAGTTACCAACCCCGCTCATGCCATAAACTAGACCTAGCGGTCGTAGCTTTTCTCCCTTCTCCGCAGCCCTTAATTCTTCTTGTCCTCCTCTTAGTTTTTCTTCTCCTCCCTTATTTGTTCTTCTCCGCCGTCTTCCCCCTCTTTAATTCTTCTCCCTACCAATTGTGGCCATGGAGATATACGATGCTATGCTTTCCCTTAGCCAATGAATTACCCGATCCCATCCCTCATCCTCAATCCATCTTTTGGTGTTTAATTTTAGATCCAAATCCAATCAAATTTCAATCCAAAGAGACGATCTAATTTTCCGTATGAAAACGTAGGCACATAACACCAACATCAAATCAGAAACACATAGAAACATAGAAGCAACAGAGG
>V300016263_L3_WHPEAkcfEAAARAA-541_1_paired_trimmed_paired_merged_contig_85550
CGGAGGATCGAGTGCCGTTATCGATTTCGACCTTGCTGACACCTTTCCGGTGAGGACTGAAGCAACTAAAGCAACTCATCCCTTAAGCTTCCATCTGTAATACAAAAAGAAGAAAAATGAAAAACCCTAACCTAACCCTAGTCTACAACCAGATAAGCTTGTTTTTGTCCTCTCTCTCTGTCTCCTCCGTAGCCGGAGAGATTCATTTGCGGTGGCCAGGCCGTAAGGATTTTTAGCTTCCAACTTTTTTATATATTTATGGTCTCTCTCTCTCTCTCCCCCCCCCT
>V300016263_L3_WHPEAkcfEAAARAA-541_1_paired_trimmed_paired_merged_contig_85551
GCTCTGGGCTGCTAATCTTCCGCAATGGTGAGCTCCCTCACTTGGTCTCTGTTACTTCCATGGAGATTCTCTGTCTGCGTTTGCGAGAGAAAAGCATGATTATTTTCTGTTTGGTTGCTCGGAAAATTGATTGCTTACCTCTACTTTTCAATTTATGTTAAATTTCCCAATTAATTGATCTAACACTTGAACTTTTATGATTTCCATGATTATTTTCTGAAACACTTACATTTTTAGTGGGATGGATTTGTGTTTCTGCTGCACGAACTGTTGTTCTTTATATGTTATTTTTGTGAAGGATTTTGTTAGACAATTTGTTGAATTATTCGTTGTAGGCTTTCGCCAAAGCTCAGAAATCA
>V300016263_L3_WHPEAkcfEAAARAA-541_1_paired_trimmed_paired_merged_contig_85552
TTGGACATGATTTATTTAAGTACGTCAACAGTTCGTTTCTTGCGCCTGCTGCTCGTCTGCCTGCTTCTGGCGATGCCCCTGCCCAACCTAATAAGCATCTTCAATTGTTCAAGGTTGATCAACTTGTCTACAGCTACTTGGTTTCCACCCTCTCTGAATCTACTATGTCTCTCGTTGTTGGCAAGACTTCTGCCAAGGAGATTTGGAATACACTCCATCAACACTTTTCCCAAGCCTCCCTTGCCAATTCAATGAATCTCTGTTTTTTGTCTTCTTGATATGACCAAGGGCACTCGCTCGATTCATGAATATTTGAAGGGGGCCAAGTCCTTGGCTGATGATTTAGCCTCTATCCATCCGCCCGTCTGACTCAGATCTTCTTCGCGGATTCGGGAAGACTATGTCATGTTTGTGACTTCCATTCTGCAGCTGGATGCTCTTCCTTCCTTCAGTAATTTGCGGGCTCGTCTGCTCACCTATGAGGATCAGTGTAATCGCCTTAATTCTACTGCTCCTGCCCATGCCCTCATGGCTGCCCAAAACCGTCCTCCACCGCAACAGCTGCTTGTCCAGCATCAGCAGCAACAGCAGTATGTTCCCCAGCCATAGTAGCAGCAAGCACCCGCCATGGTGGTTTGGGCCGG
>V300016263_L3_WHPEAkcfEAAARAA-541_1_paired_trimmed_paired_merged_contig_85553
GCTGTTCTCAGCTAATGATGGTGATCAGAGTGGGGATGCTTTGTCGGAAGCTTGGAAGCAGGCTGCTGGATGGGATTTTCTGGTGTGGAAATGGCTGCATCAGAGATCTAGGTTGTTCTTGGTTTTTTCTGGTTTGGGCTCAACCTTTGGTTGGGCTTTTTCTGTTTTTTGGGCTGGTCCTTTTTTATTTGTATATTTTGTCTGTGGGCCAGTAATTTGTAAATTTATATTGTGTG
>V300016263_L3_WHPEAkcfEAAARAA-541_1_paired_trimmed_paired_merged_contig_85554
TTGGCATGGCAGCACTTGTTGAGGTTTGAGTTGCACTTCTTTCTCCATTGTTAGTTTTTTATACTTCTGTTTGTATGTTGGAAGTTTGGTGGGTTTCAACTGGGAAAATCCGCCCTTGTCTATGTGAGTTAGACTGATTTTACGATTCTTTAATGTCTGGCCTATTCTGGGCTTCGTTTGGATACAGAGTTATGCATCAGTTACAACATATCCTT
>V300016263_L3_WHPEAkcfEAAARAA-541_1_paired_trimmed_paired_merged_contig_85555
TGTTCCGGAACAAAGCTAACCTAACCAGCGCATTCATAGCCTCCATAACAGCAATGAAATTCCATTTCTTCTCATCACCAAGATACTCTTGAGCTACTACTTCAACCAACGTTTCCAAATACCTTAGTGCAGATATACACAATGCATACGGAAAAGAATAACCCTCGGCAGCGCCATCATGCACTGAAGGAGGTTCTATGTTGATTATATGTTCGTTGATAGCGGTTATTATTCCCAGGAGAGTAGTTACAAAATTTCAAAAA
>V300016263_L3_WHPEAkcfEAAARAA-541_1_paired_trimmed_paired_merged_contig_85556
CAAAATTTCAAAAAACCTGCTTCTGGTCCTATCTCCGATTCAGAAAACCGTTCAGGTAGAAGCCACGTGAATCCATTGGCCAGGGACTCCAATGAGTGGACAAAGTCTTGGTTGTCCCTAACCCATCTCTTGTAAGCCTCCATAGCATCCCACAATACACCCCAAAACTTCCCCATTTGGAAACGACCCAGAATACCGGAGAGGTAAAGTGAGAAAGCCGTAATTTGGCTGTGGACTTCC
>V300016263_L3_WHPEAkcfEAAARAA-541_1_paired_trimmed_paired_merged_contig_85557
CTGCTTCTGGTCCTATCTCCGATTCAGAAAACCGTTCAGGTAGAAGCCACGTGAGCCCATTGGCCAGAGACTCCAAGGAGTGCACATAGTCCCTGTTCTCCCTAACCCATTTCTTATAGGCCTCCATAGATTCAAAGACTGCCTTTTCCCAGCAACACAGCCCAAAACTTCCCTCAGAAAACCCTCCTACTCAGTTTTTGCGCGACTCGGACGAGACCCAGAATTCCAGAGAGGCAAAAGGAGAGGCCCTTTTGGATAATTTGGCTGTGGATTTTCTCGGCTGCTGAAATGCTGATGGTGAAGAAGTTGCAGAACGCAGTGAGTGACGGTTCGATGAGTGGTGGCTTTTCGGTTTTGTGCTGGATATAGTATTTTAACCTGGACCGTTGATTTGCCCAGATTTGTGATGCTGATGGGGTTCAAAATAGTGGACGGTGAAGATCTCGTGTCTGTTCCACTTCTATGGCTGACATCTTGGGAGCGATCAAGATTCTATAAGGTGGCAGAGCAAATGATCAAATAAATTGGATATGGTTTTTGCTCACCCCCAATG
>V300016263_L3_WHPEAkcfEAAARAA-541_1_paired_trimmed_paired_merged_contig_85558
ATTATTTAAATTTTAAATTTATTCGCTTTTGATATAATATTTGAGGTATTTACATGTCAATGCTTAGAAGATTGATGGGTTTCTTCTGAATTGGAATTTATATTGATCAATGTGTAAAGTTAGTGGGGTTAATGTTCTCTAGACTGTCTTGTTGCTAGGCTGTCATTGTAGACCTTACATTCGAACAAAAACGCGGTCACCCAATCAATCGTTTTTGGATCAGCCGCCCAATCAAGGGTTAAAGATTAATAATTTGACATAGTTTGTTTTATAGCATATTAGGTTCCAAGACAGTTTGCTTATATATTTTCCCTCATCCGTCTGTTTGCATTTTGGTTGGTAGACAGTCTAGCATAATATGGGACAGTCTACTAAATACGTGATCGGTCTAGCATAACAGGGGGCAGTCTACCATAGTGCGAAAGAGGGTGTAGCATGTTATCTCATCAACACACTTGCGCCCTACTTGCTAAATTTCATGTTTTTCTTTCCTTTGCTTTATTTTGTGTTGTTTAAGATCTTTCTCAGAACTTGATTTCTTATTGGTAATACTGGATAATTATTAAATCAAATGTGGAGGTCTTGTGACATAACGCAGGGAACATAAAATGACCAAAACAGAGGAGAAAAGACGGTATAAGAAGTAGATTTTCTAGATTCACATGCCTAATCTTTTGGTATCAGGTCTACGTACTTGATTTATTGGTTTTTGTTTGTTCAATAATGGACTTGGAGACGGGACAATCAGAATATTTTGCGTTGTCTGTTGCACCATTTTCTGTTGTGGGCTTTCTTATCAAGATATCGATAGAAGTTTGAATTAACCATGGTTGTTTGTTGGAACTAATGAAATCCAAGTGCTTGATCGGAAGGCCAGTTTTCATTTACACTTGTTTCCCCTATTATTGACTTGTAATTCTACTCTTTTGACAGCGGGAAGCAGACCGAGTTTCCT
>V300016263_L3_WHPEAkcfEAAARAA-541_1_paired_trimmed_paired_merged_contig_85559
ATTATTTAAATTTTAAATTTATTCGTTTTTGTTATAATATTTGAGGTATTTACATGTCAATGCTTAGAAGATTGATGGGTTTCTTCTGAATTGGAATTTATATTGATCGATGTGTAAAGTTAGTGGGGTTAATGTTCTCTAGACTGTCTTGTTGCTAGGCTGTCATTGTAGACCTTACATTCGAACAAAAACGCGGTCACCCAATCAGTCGTTTTTGGATCAGCCGCCCAATCAAGGGTTAAAGATTAATAATTTGACATAGTTTGTTTTATAGCATATTAGGTTCCAAGACAGTTTGCTTATAT
>V300016263_L3_WHPEAkcfEAAARAA-541_1_paired_trimmed_paired_merged_contig_85560
TCCCTCCGATCTAACAGCTTGGCTAGACCAAAATCCCCAACTACGGCTTCATAACTTGCGTCAAGTAAAATGTTTGCAGCTTTGACGTCCCTATGAATAATTTTGGGATTACACTGCTCATGCAAGTACAGGAGTCCACGGGCAGCCCCAAGGCCGATACACAATCTTCTGTTCCAATCCAATGATGGTTTTTCTCGACCAGTCTCTCTCAAACGGTCTGCAACACTTCCATTTGGCATAAAAGGATAAATAAGCAACCTCTCGTTTGGGGTCATACAAAAGCCATATAAACGTA
>V300016263_L3_WHPEAkcfEAAARAA-541_1_paired_trimmed_paired_merged_contig_85561
GTCTGGTTCCTACAATAAATTGATCAGTTTTGTTGTGCTTTCATATCAGTCCAAAACAACATTATCCTATCAGAGTTAGAATTTCTATATATCGACAAGCCTGTCAAACAACATGGTTCTGTATTGACACCCAAAGAGCATGTCTATGGCAAGATTCGTTCTTCACTGTGAGGTTGAGTCGTTTGGGCTACAGTTTGAGAGATAACGTCTCTTTCAGAGTTTTGATTCCGGCAGCAGATTTTTTGAGCTGACTTTTCTTTATCGTCTATTTGTTTTTATTTCTATGCTAGTGAAAGACAAAAAGGGAGGGGATGTAGTCCACTTAATACTATATGGTCTGTTTATCGTTTCACTTGTTTAAACAATCCTCAAACTTATAAGTGACCTTTAGTTTGTTCTAGCAGGTTTTGTGTTTGTTGAAACGAGTTCATGTTATTTTCCTATCTGTACAGCCTGCGGTGAAATAAGTTACGTTCCATTTTACAATAAGGTCTGGGTTTATAGTTATTCACTTTTAATTTGTTTGTGATCTCACAAAAAGAAGCAGCGTGCAGTACCAGCTTCCGAGAAGCAGAGAGCTTACTTAGAAGAGATTGAGGAGAAGAGAAAATACTTCGCAGAGATCG
>V300016263_L3_WHPEAkcfEAAARAA-541_1_paired_trimmed_paired_merged_contig_85562
CCTGGAGCAGGACACCATTTTGTCTACAGAGAAACATCCATGAAATAAAATGGTCAACAAAATGTTGAATGAAGGCTAGTAAAAAACAACATTCAAATACAAAATATATGTTTAAAACCTTACAGAGAATTCACAAGGTCATGCATTACCTTGCTCTAGTTGTACGGAACAACTAGGGTAAGGTAATGAAAAACATAAATATTTTTCTGTAATCATCTTATCAGATATGAAGCAATCTTT
>V300016263_L3_WHPEAkcfEAAARAA-541_1_paired_trimmed_paired_merged_contig_85563
GAATCCAGGCACATGCTTCAAACTGTTCAACCACAGCAAAAACAAGAACCTCAATTTCTCAGAAAAATAACTAATAATCATCGGAAAAGAATCCAAATATCTACAACCGTCCGATTCAAACCAGTCACCAATGTAAACCGTCCACTTCACAAGTAACAAATTCACACCGAAGCAAGCAACTTTACCAATGCGGGGCTCATTTGTTATACATTTTCCTACCATTTTCCCGGGAACCAAACAGTGGGTAAGGTTTAGCACAAAATTCTATATCCAATAAAATCGGAAACCGAAAGACTCGAGCTTTTACCTGCAAGTGGGGGTGAAGGC
>V300016263_L3_WHPEAkcfEAAARAA-541_1_paired_trimmed_paired_merged_contig_85564
ACGAGAACTAAATCTAAGACCTCTAATTTATAAGTAAAATAAAATACCACTAGACCCAAGTCTCAACTAAAAGAGTGACAAATTTATTCGACTATGAGTGGCAACAAAACAACATTAATCTCTCAATTTTGTGTGACACTACTTTATTCAGTTATGAACAGGGCCTCGTTGGTTACACCTTGATAAAGGTAATGCCTAACTGTTGTATGTATTAAAAAAGCGTCAAGGATGAGATCAGTTTTGTGTGCCTTAATAACATTACTCCTCGATAACAAGTACCGAAAAACCCTGTTCATCATTCTTGAAGGCAACAGCCCCAACCCTAGAAGAGAAGTCTTCTTGAATTTGAACAATGAAATTCCAGTGTATTTAAGCTG
>V300016263_L3_WHPEAkcfEAAARAA-541_1_paired_trimmed_paired_merged_contig_85565
GCATATTACTACACACGTTAAGAAAGACAGAGAAATGGAGATCATCATTCGATTTTTCATCATCGCCATCGTCATGGCGCTGCTGTACGTCTTTTGCAGTTTAATATTTTCCTTGTGGGTTTTTCCAGCTCTTGCATATAGGAAGCTCAAGAAAAATGGGTTAGATGGTCCATCTCCAAGTTTTCCATTCGGAAATATCAGTGAGATGAAAAAGGAGAACATCAATGTTAAAAGCTCAAGTATCTCCCATGACATACACTCGACTCTCTTTCCCTTTTTTGCTCGCTGGCAAAATTCTTTCGGAAAGATGTTCGTTTATT
>V300016263_L3_WHPEAkcfEAAARAA-541_1_paired_trimmed_paired_merged_contig_85566
TTTGTTTGCTGTAATTCGATCCATATGCGTTTCGGATTCTGGAATTCAGCTAAATTTGATTTCTTGCAAGTGTTGGATTTGAGTTATATTATTGTAATTAGGAATCTACAATCCGATAATCATTGTGTTTAGTTTAAGTTGGAGTTTTGAATTCATTTTTTATGTTTTTGTTAATATGAATTTCATCACGTCGTGTAGTGATTGGTTGCACTTAATAGATTTAAAGTTCAATGTAGCTTTTCGTTTAGTTTGTGTGAAATGCTTGTTCGAATTATGAAATAAGGCTCGAGTACATAGCACGTTCAGTGTTGAGGATCAAGTACTGATGGACTTGGACCGCTTGTACGCTTTAGTAGTGAAATCAATGATTATATAGCTATGACTCTGGATTCCGGGAATAGGGAAAAGTGAGAGATTTGGATTGGACTACTGAATGTGAATGCTTGGTATGAAATGTTAAAAGATCATACAAAGAAAGAGTTTTGATACATTAATTGAGAAGAAAACACAATGTTAAAAATTACAACAATTTAGAGGGTGGATGTGAAATAATAATTTTTCCTTGATTATTTGAACACTTTGGATTTCCTAAATAGTGAAATTTATGTGTAACTAACAACATCATAATATTACTTTTTGTAAAGTCTAATTCAACGGTTTGCGGTAAAAATCACACCCACATATCCAAATGCCACCCCGAGACATGTTTTTATTCATATGATGTCCTTCTGAATAAGTGAACTTCGTAATTTTTTTTTCAGTGGCAGAAATGTGGTTGCCTTGATAGCACGGAGGGAGATTTCTCCTAGAGCAAAACATGTGCCCACAAGGCGGTGGGGAGA
>V300016263_L3_WHPEAkcfEAAARAA-541_1_paired_trimmed_paired_merged_contig_85567
TAATCGCTCCTGCAGTGGCTGCTGGTTCTGGTGGAGTATGTGCTTGAATAATGCTATTATAAACTTCATACGTATCATGTTTTTATTTAGTCCAAAATGTTTTTATTTGGTCCAAATTTATGCCAAGTTCAAGCCAAGCTTGTCTGTTTATGAAAATATATGGAATTCTTCGGTCCAGACTCCAAAGAAAAAGGGAATTCAGTAGCGCATGAGATCATTCAACATCAAAGTTTCTGTTAAGAATATCAGAATCTCACATCGAGTATTCTAATCCATCTCTCTCGATAATGAAATCATGAAGCTCTCATATATCCTTTTACTATGACATGGCATCAGAGGGGGCTGTTCATCCATGCGTTCGGTTTAGTCTTTCATGCTCAGCATCATCCAATATAACTTCACATTTTTGGCCATGTGAATGGGTGCATTAAATACAAAAATATCACATCGGGTATTCTAAGCTTGCTTCTAATATATGAAAATATGGGCCTCCAGTTATTGCCAATTGGTTTTGGGCTCAATACTTCAATTTTAGCATGCTGGAGATCTAACATCGAAAATTCTACGGAAGTGACATTTGGGAATTAAAATTTTATTATTTTTGTCAGTATGGCTTCTGATTATCTTCTTCTTTTCCTTAAATTTATGTTCTCCCTTTGTTGTTTAATGGGTAGCAGGTGGTTGCTGGAGAATTTGAATTGAACCA
>V300016263_L3_WHPEAkcfEAAARAA-541_1_paired_trimmed_paired_merged_contig_85568
ATTATAACACGGATTTGAGGGGTCTTAATCTATGCATTAGGTCTAATTTAGCTATGCATGCTCAACGTCACCAGGGGTGTATTGAATACAAAAATCTCACATCAGGTATTCTAAGCTTGCTTCTAATATATGAAATCACGGGCCTCCAGTTATTGCCAATTGATTTTGGGTTGAATACTTCAATGTTAACATGTTTGAGATCTAGCATCGGGTATTCTAAGGAAGTGACATTTGGGAGTTAAAATTTAATTATTTTTGTCTGGCATTTGATGGACCAGCATGAGTTAATATATTTTTATCATTTATATCAATATGGCTTCCGGTTATCTTCTTTTCCCTTAAATTTAT
>V300016263_L3_WHPEAkcfEAAARAA-541_1_paired_trimmed_paired_merged_contig_85569
CAGTCCATCTTGGCAAAGCTAATAGCCCTCAGTTGGCGATGCCTAGCTTTGAATGCTAATGGACTTATAATGATTCACTTCATCCTGTTCTGTTGCTTCTTGAGTGTTGTGGAGTTTCGGAATCATTGGAGTTGATACATTTGATGACCTTTATCATTAAAAAGATAACCTTGCTGACAGTTCTTTTGATTAAACCAATATTTTTCTTTTATACTAACTTCCAGTCCATCTTGGCAAAGCTAATAGCCTTCAGTGGCGATGATTTGCTTTGAATGCTAATGGACTCATAATGATCCACTCCATCCTGTTCTGTTGCTTCTT
>V300016263_L3_WHPEAkcfEAAARAA-541_1_paired_trimmed_paired_merged_contig_85570
TCTATTATCTTATCTCCATGCTCTGTAATTTTCACTTTACATTGATTATAAAATTTTACATTGTACAACATTATTATATTGTATATCAAGCAAGAAAAATTGCTTCTTCTTTTGACAAAAACATAAAATTGCACCAAGAATACTTGTTATAAACTTATGGAAGATTTTTTATTGTGCCGGGAACACGGTCTGGTACATGAAATGTCATAATATTAGAAGTTGGTATTTTTTTGTTCAAGTATCCAACCAGATATTATAATACTTAGTGTACCTGACCGCGTTTCCAATACACAAAAATTCTCCTCGGGTGGATCCAAAAAGAGCATACATATAGTAAATGATATCATGCTATGTTACAGTTGAAAATTACTAAATTAACCAAATACAAAATTTTCGTCAGAATGTGTAAAGCTCGAAAATGCATCAGCTTCTTTATAAATTAGAGAAAGGCTTTATGCAATTATTTCTGGTTACCAATTTTATGTTGTGCACTTATTAGACAACAAGTGTCTTAAGAAGTATATGAATAAATATATTATAGTGTCCGAGGCTAAAGAAGAATCTAATGTGTATTATACCGTATTGTAGAGACAAATTAAAGACCAAGGCATATTAAATTGATAAGGTCATGGTAAAATTCATTATAAATTTAGCTGAACTGGTGTCATGGTTCAATTACTATACTATTAATGTTAATGTTAGAAATCTCTATAAACATTAAGTTTAATATTTTTCTGCTGCAGTGTTATCAACGGGTGAATAAAAGCCCGGACCAACAAACTTATTCGTGTTTGACTATGTTGCTTAACTCCGAGTCTAATTTACTCAAGATTGGCGAGTTAAAGTTATATTACACGAAAAAGAAGCAGAGGAAGAAATTTTATAAGTAATTTACTCTAACGTGATTAAAGACTTGAGTGAAATAAACTTAGAAAAGCATCTCTTAAGGCATCTAAGTCATTCTAGAGGTAAGTGGTGCATTCTGCCCTACATTCAGCTTTTCAGTTAAGCATTCGAAAGTCTGACTAGAGGTCTACAATATGGTTCAGAACTCAGGAATATCAAATTTTTTAGAGACAAACAAGTAGGACTGGCCGGACCTGGTTAGCTCCAAATCAACAAGCAATTTGAAGGTCATTTCGATTCACATTCCATAAAGGTCATTCTGGAAGGATTCGCTCATGGTCCGTTGTGTTATCCATACTCAAGCGAAGCACATTTTGGAAGCATAGTTGGGGCATTTGGGGGACCATGGTTTTCTACGTTCATGACACATGGCACTCAGGATGGTTAGACTGACCGAAAATCTCTCAAAGTGAGATGGGAGCAGCTAGATGGGTATTCCAAATCGGACTACCACATGCTATGGTAGTCGAGGACGACTCCATTAGCTCTAAGCCCATTGAAGATATTACTTGTCTGGCAAGTAAAGAAAACCCTAATTCGTGTAAAATTAGGATATCTTGAGATTAGACAACATAATTATAATCTTAGAAGAATTGGATATCTTACCCTAGGCTCACGTGGTTAAAAGTATTTACCCAAGTCGGGTTTTCAAATCCCCCTCCTCTCAAAAGTAAGATTGAGAAGTATATAGGCCCTTCCAACTTGTTTTCTTTTTTTAGGTGGTGTTTTTGGTTGTCACGCATTTTCTCACATCCAAATCTGTCCATTTCATATGTTTTTTTGTAGGATAATATAAATGATTATGATCATAATA
>V300016263_L3_WHPEAkcfEAAARAA-541_1_paired_trimmed_paired_merged_contig_85571
CATAGCTTTAGAGAGTAAAAATGCACGGAGAATCTTTTGAAGATATAAAGAAACAAGGTGACCTTGTTGGTTTGTTTGTCTCTCTCTTTGAGTGTGATTTTGTAGTTCACAGGTGCCATAGGCTGTTAGACTGGGGTACGGGGGCTTCTGTCATGATTTACATTGCTGGCTGTGGTGCTATACATATTATCACTCTGTTATGTCAGCTCTTTGAAGTTTACTCGACTATATATAATTCTTATAGTCGTATGGGAGGTCCATGTGTTTGTACTATACGCTAGTGGTGGTTGGAGTACTTTACTTG
>V300016263_L3_WHPEAkcfEAAARAA-541_1_paired_trimmed_paired_merged_contig_85572
AGGTTTTCCCCTCTATCAATAGCCTGAAAAGCATGTGTAGGTGGAATAAGCATGAAATGCAACATCTACGGCCTAGTTAATTGGTGCAATGGATCATATAATGCAAGGTTTATACATCCCAGATGTTGACTGTGACTGGTTTATATATCCCAGATGAAGACTGCGAAAAAAGAAGCCATATTGTACTAATCTCACAAGAATGAATAACCAAAGTTGTGACGGGAAACTCTTTTCTGTTTTAAGTGTTTATTGGGATGGACAACCAAGAGTCTCAATTTACTAATTGTGGTAATTTGTACAATGAGAAGGATATGCCTAGTAGAAGGAACCGTGAATTCGTACAAATGCTAGTAGCATAGGGGTACCTAGTTTGCAAACAAGTAAAGTACTCCAACCACCA
>V300016263_L3_WHPEAkcfEAAARAA-541_1_paired_trimmed_paired_merged_contig_85573
TATGTTACTATTGATTATTGGCTGCTTAGATTTTCCCTACTCTATGTGCTATGTTTTCATTGTGTTTGTGAGTTCACAAAATGGCATGCTGAATAAAACCATCCACCTGCACTTGCTGCAATCTGGATCCTCATGCCACCACTAGTACAAATGCAGCAGTATGCCAGTATCCAAGCCAGAACTTTTTCCTTTTAAGAACCTTACCAAATATCTGTATCACTTGGCATGTCTGATAACCTTAACCACTGAAATCGACTTATAGAATTGCAACCTTTCCTCAATACCATTACCATTACAATGGATGCTGTAGCATTGCATCATTGCTGTGTCTCATAATCAAAGAAGAATTTTTTACCCCCTTTAGGTTCTGGGACAAGTTCTAGTGTAATTTTTCTTGGTACTTGAACAGCAGCATTGTTTCTTGAATTTAAACGCAGCCTAGTGCTTTCAAGATTAGCCAACCGGTGTCTAATATGATTATTAATGATTTTGCTTATTTGT
>V300016263_L3_WHPEAkcfEAAARAA-541_1_paired_trimmed_paired_merged_contig_85574
TATGTTACTATTGATTATTGGCTGCCTAGATTTTCCCTACTCTATGTGCTATGTTTTCATTGTGTTTGTGAGTTCACAAAATGGCATGCTGAATAAAACCATCCACCTGCACTTACTGCAATCTGGATCCTCATGCCACCACTAGTACAAATGCAGCAGTATGCCAGTATCCAAGCCAGAACTTTTTCTTTTAAGAACCTTACCAAATATCTGTATCACTTGGCATGTCTGATAACCTTAAGCACTGAAATCGACTTATAGAATTGCAACCTTTCCTCAATACCATTACCATTACAATGGATGCTGTAGCATTGCGTCATTGCTGTGTCTCATAATCAAAGAAGAATTTTTTACCCCCTTTAGGTTCTGGGACAAGTTCTAGTGTAATTTTGCTTGGTACTTGAACAGCAGCATTGTTTCTTGAATTTAAACGCAGCCTAGTGCTTTCAAGATTAGCCAATTATTAATGATTTTGCTTATTTGT
>V300016263_L3_WHPEAkcfEAAARAA-541_1_paired_trimmed_paired_merged_contig_85575
ATACTACTATGATCGATGGATATGCAAAGTGTGGAGATATGGCGTCTGCGAGATTTTTGTTTGAGCAATGCTCGGATAAAGATATCGTTGCGTGGTCAGCATTGATATCAGGGTATGCTCAAAATGGTCAACCTAACGAGGCTGTAAAGATATTTCAAGAAATGAGTACGAAGAATGTTAAGCCTGACGAGTTTATAATGGTGAGCTTGATGTCAGCTTGTTCCCAAGTGGGTTGCTTGCAGGTGGCTAAATGGGTTGATTCTTACCTGAGCCAGAGCTCCATTGATGTTCGTCAGGCTCATGTTCTCGCAGCTCTGATTAACATGAATGCAATGTGTGGGAATA
>V300016263_L3_WHPEAkcfEAAARAA-541_1_paired_trimmed_paired_merged_contig_85576
CATAAATTGCATTGTAAGCAGCCACCAAGTGTACAGAGTGAAATAATTGATAACTAATTCTTCCAATTATGAAAATGCAAACAATAAATATTAAACATCATGGATGTGCTAAAGTACTGAAGCCCCAACAGCATAGTAATATCTTGTAAAAGAAAGATAACCAAACAAATATTCAAAATATAAAGAAGCTAAGTATTTTGATATAGATGAAAGGGAAACAAGACAAATTATAATTTGATATGGATGTGATTGATAATTTGTGGAACAAAAGCCATCTGTATCTGAAGCAGACATATCTTGGAAAGAAACAAGAGAATATAGATCTTAAAATAAAATCCCCTAATTCTCGAACTCAAAGTTGTCTGATATACTTAATGATCCTATGTTACCTGATGTGATGAATTCCTAACGGTCAAAGTGCTCAAGACAAATCAATATCCATACAAACTTCAGCACCTAAGGGGCACTCCTAATTGTGCCATTTCCTTAGCTCCAATTTGTCATATTGTATATAGAGTGCATGCTTTATAAATTTGTTAAATTATTCAAACCTCTGAGTGAAGCTCCCGCATTATC
>V300016263_L3_WHPEAkcfEAAARAA-541_1_paired_trimmed_paired_merged_contig_85577
TTGCGGAGACTGACCGGTTCAAGGTTTTGAAATAGGACTTTGTCAAATGTCGCATTTACGCACATGTGTTGTCGTTGTTGGCATACAGGGCCATTGGTCTCACCCCCGCAACCTTCCATGATTCAATTTTTCCTTTCTTTTAATTTATTTTTAAATTTTAAATGTTTTTGTTGATGGTTTGTTTGTTTAAATGGATGAAACCAGGTGTTGGATTAAACTGGACATTC
>V300016263_L3_WHPEAkcfEAAARAA-541_1_paired_trimmed_paired_merged_contig_85578
GGGAATACACATATAGGAAAGAAAGAGGGAAAAATGAAAATACAAAAGAAAATGGCAGAAATTAGATGATCTCTATTTTCTAGGTCCACATAGCCCAAAGCCATAGCCAGAGAAGCAATTTCGGCTTCTTTTGGGGGTTTGAAAATTGGGTTTCCAGTTTTGGAGGCTAGGTTTTTCTGGGGGAACGACTACGACGGCAATGGCGGAGCAGAGGAACAACAAAAACAGGTGGAACTGGGAGGTCAGTGGCTTCGAGCCAAGGAAGTTGTCTTCTTCGTCGTCGTCGGCTGCGGATGCAGCGGCGTCCAGCTTCGACCATCACGACGATTACAAGCCCGGTGCGCCGCTAGTTAGGCGATACTCGATCTCGGCTGCGTCGGCTTTGGCCCGTCTGAGCTCGCCAACTCCAACAACCAGGCTGTGGCTTCCAAGCTCCAGAAGCTCAAGGATAAAGTTAAGCTTGCTAAAGAAGATTACTTGGAGTTGAGACAAGAAGCAAGTGAGTTGCACGAATACTCGAATGCGAAACTCGAACGAGCTACACGTTATCTTGGCGTTCTTGCGAACAAAACCCGAAAACTAGATCAGTTTGCTCTTGAAACCGAGGCCAGAATTTCTCCGCTCATCAATGAGAAGAGAAGGTTGTTCAATGACTTATTGACAGCCAAAGGAAACATAAAGGTATTTTGTCGTACAAGACCGTTATTTGAGGATGAAGGTTCCTCAATTGTGGAGTATCCTGATGATTACAATATCCGTGTCAATACTGGTGATGGTGCCCTGTCCAACCCCAAGAAGGATTTTGAACTTGACAG
>V300016263_L3_WHPEAkcfEAAARAA-541_1_paired_trimmed_paired_merged_contig_85579
TTGCCTACCGAGCTCGTACTTTCGCTTCTTCCCCCAAGCTCTCTCTCTCTCTCTCAACACTCTCTCTCTATCTGCCTTTACCCAACCAATGACACACCCACACACACCCAGGCACCCCCACACCCAAGGAGATCCAACGGGGATGACAACACCACACTCACCACCGGAAGCACACACTCTCTCTCTCCCTCTCTTTGGCTATGTGCAACATGGTGAACCTTGGCAAATCCCATGGTGTTTGAGCGAAAACCCGGCCACCTCCAGTTGTTTCATGATGAATCTCAGGACATAGGAATGAGGAATACGATCTGAGATACGAGGCGTTCCCCTACCAGTGAT
>V300016263_L3_WHPEAkcfEAAARAA-541_1_paired_trimmed_paired_merged_contig_85580
GTTCCATAGGCATGGATGTATCTTCCCTCTTCCTCTTAGTGGTGGGTTTTTTACCATCCTTTCGATTCACCTGTTTGTTTGCGTCACGCCTTTCTTGTGACTGTGAATTGGTAGACCTAGAGTCTAAACTAGATGGACTTTCATGATCAAAAGACTGACTACTCCGATGAGTTGCAGATCCTTGATAATAATCATTCCCTGTACTGCTAGGACCAACAGGTGGTCTGCTTGAAGAAAATGTGTCCATATTAGACATCTCGTTTTCGGTCAAGCCTGCTTTGGAATCTTTTGCAACACCAACAGCATGAGAAGAACCTGTTTGAGTTCCACCAGACATAGGAAGGCGTGACGACTTCAAAGCTTCAATATCAAGACCATGCTGATTAATAACAGTCTCCATGGCCCTTGATATCACTTGATATGGCATGGAATGTTCCTTGCCACTTGACTTCATGTGTTGTAGTATCACATAAAGCTTCGTAGCAAGTTTGGCAGGCTCATCTTTAGAATCTTGAATGAGTTTGTGGAGAAACTTGGCTGCTTCCAACTCGACATTATGTGAAGATGCCATCTCATTCGAACTAATCGGAGATCCGACCCGGAATTCGACGGAGACGCTGCTGCAAGCTGGACAGCTTCATCAATAAGAACCAGAGCGAGAGCGAGAAGACGCAATTGTGAAAGCCCTCGCCCTCAGAGATGTAATTTG
>V300016263_L3_WHPEAkcfEAAARAA-541_1_paired_trimmed_paired_merged_contig_85581
ACCTTGCTACACCTTTTTCACTCCCCAAAGGTCAAAATTATGAACAAAAGTAATAAACAAATAATCATAGGTGAGAAGAACAAAGAAATAGGAAAAAAAATCACCGAGTCTAAATCGCTGCTGCGGACATCCGGCTGTCTGAGGGCAATAACATTGTTTTGTCATAAGTTCATTCTCCACAGGACACCAAATTACAAGGAAGGTCACTCTACTATTGCGATGTTAGGTCCAATAGCTAGTCAATCAAGAAATTGTTAGCCCTTTGAAAGGAGGATGAGCAGCCACAGTTCAGCCAGTTCGGTATGGTACTGGCGTTGTGCGACGCTAGTC
>V300016263_L3_WHPEAkcfEAAARAA-541_1_paired_trimmed_paired_merged_contig_85582
ATGGTGAAATATGACTCCCCATACTCTTTTGAATGTTGAAAGAAAGACCTTGATACTAGAATATTAGAGTAATCACTTCCAACATCTTCCAATGCCTCATTCCCGTGGGGTTGTAAGAAGTCTTCAGCCATCCACCATGATATTAACTTTGAAGATCGAAATCTGTAACCTTTAGGAAATATTGCACAATAAGCAAAACAACGTTTGAGATGCGGAGGTAGATATTGGTAACTTAACCATAGAGCCGGCAAAACCTTATCATTTGGCAACTCCCATAAGTCGCTCTTCAATATCTTTTCCCATTCCTTTGGATTCAAAACAG
>V300016263_L3_WHPEAkcfEAAARAA-541_1_paired_trimmed_paired_merged_contig_85583
AAACCCAAACAAATCTTCTTTTCACTGAACACAGAAGATTCAAAAGTTAGTGTGGTGAATCAACAATCCATAAGCCGTAAAAGAATATGGTAACAATTCACTGCCACGGGTGCATGAAAATATATCATGGCTAATATTCTAACATTAAATGATTGCTCTCGTAGCTAGTTGCCTTCGGGGCGATGCATGTTAGAATTACTTGTAACCTATAAACTTAGAACGTATGTTTTTCACACCACAAATTAGCATAGAAGATTGCACAAATTAAAGAGAAATGATGATTGCCAGCCTACCCATGGTTGATGAAGTCACGGATGAGAGAAGACCCAGTACACAAGAAAA
>V300016263_L3_WHPEAkcfEAAARAA-541_1_paired_trimmed_paired_merged_contig_85584
GTTCAATATGGACAGCAAAGAAGTTATTGCAATAAGCTCTAAACAAACATGTCAAATTATATGATTGTAGCATTGTAGCCATATCATTGACGCAAATGATACAAAACAAAACAAAAACAGACAACACCTCTTTAGTCAATTTCCTAGTTTATGGAAGAGTACTCAAGTCATCCAAAAGCCAAAAATTGTTACTTTCTATCACAAATTCCGCGAACAGCGTTCATGAACTCAAACATAGTTTCACAAAAGACTAGCATCATATTTCCACCATCTAACATTCAAGTCAACCAAAACCAGTTCTTCTTGCTCCTATCAAGTGAACTACTTCCATAAATTCACAAAA
>V300016263_L3_WHPEAkcfEAAARAA-541_1_paired_trimmed_paired_merged_contig_85585
GAGTTTTTCTTTTTTCTTTATAGAATCACTTTAATCTGTTGCCTTTCAGTTTATACTTTCTTTCTATTATTATAAGGTTTCGGGTAAGGTGAGAAGTGACTGATTTATTGGTATATGACTTTAGAGCACTCTTTTAGGTGAGATGAAAAGTGCATGCCTAGTTTTTATCTGGTTTGCTCTTAAGATATTACCAATGTCTTTCGTGATCCTGAAGGTGCACTTGGAATCCCTCTAATAATGTATAATCGGGTCACGCATTTTTCTTTTTGAATCTTAGTCACATTTTGTTGTTAATTGTTGTGAATGATAGCCCTTTTCTGCCGATTTCTAATGATAATGAAGTCTTGTTAGATGATTGGAGAATCCAATATTACAATTAACCAGCCATTATCTTTTGTCACATTTAGAATGTTGGAATATACTGTTTGCTATTATAAGTTAATTGTGAGGTTCAGCATGTAGAACCAAGTATCAGCACTGCAACCCTTGACTGTAAAGCTGAAGTTATCGGATTTTGAGTGAATATATACATGATTCGAAAAGGAAACGTCAGTGTGTATTATATATTTTTTGGGATTATATAAACTCAAATATATGTGACCTTTGATTGGGATATTTATCTTATTCTTCTGTTGAAGGTGAAGGGTCAGCTAAGGTAACCTATATAAGTTTTATCTGACTCATTGAGTTAGAGGCACATCTGAGTTTCATTCCTTCACTCCACCTTCTGGTTCATTCAAATGGCAAGAGATGTCATTGTGTATTTTAGTGTGTGCTGTCTGGTACACGTTTTGCATTTTTATTTTTAGTTGATGTTGCAACGTGTCGATGACATGCCACTTATCAAAACAGAATTTAATTGAGTAATGCGTGGTGCTGTATGAGTGGCTCACTTTGTGCATTCAGTAGAGTGTCGGGAGTTGCATGCTACATATTTTGTGCCAATCAGCTCCTATGATGGTGTTCAGAATGTTTTCTTAGATATTTGCTGATGTAGAATTCTCCTTTTTTAGCTCCTTTTATGTTTTTCTTGTCTCAATAAAGGTGCGAGCTATGTGAGAGCCATGCGTGTCTGTATTTATTTTGAACGTTTAGTTCTAAGAATCTGTTTACTTGAGCCTGTCTAATCATTTCTTGTGGAGCTTTTACTTTTCCCT
>V300016263_L3_WHPEAkcfEAAARAA-541_1_paired_trimmed_paired_merged_contig_85586
ATTAGAAGATTCCGCCTGAAATAAGTTATCGTTAAGAAAATAAAATTCAACTTGTCTCAATGTCACTCTTTTCTTTGTTTTTCATATATAGATCATACATGTAACATGTTACATATATAAGACGTACAAGTTTCTTTGGTGTCCGTTGTTTCCACATTTCAAGCAGTTTGGTAATGGCATTGCTATGCTAGTTGTAATTTGTTTCATTGCATTAAAGATGGTTAATATATATGTTAGTGCAGGGTGATCGGACTGATAAGAAAGATACAAGTGCCTTTAATACGTGGAAAGATATCATAATTCCCGGAAATGTTGAGGA
>V300016263_L3_WHPEAkcfEAAARAA-541_1_paired_trimmed_paired_merged_contig_85587
AAAAAAAAAAAAAAAAAAAAGCTACGCGCTGTGCGTAGAACAGAACTTATAGTCACGCACCAGTTGTGCTATGCTGTACAACCAGCGAGCGTCGCCGTCGTTGTTGACCCGAGTCCACCACCCCAATCCCGTATACATCACGATCCATTGTTGCATCAAGCCCAGATCGAAGCTCGCGTGCCCCGTAGCTCACGAACCGACATCGAATCATCGCTGCTGCAATACCAACGCCAACCCAGTTGTCGATCCTCTGCTTCTACTGCTGAATCGACGAGAACACCTCGCCTGAAAACATTGATGCACAAACTTATCTGACTGAAATCAATTTGACCCATGTCACCATCTTGATCTAAATCCGCGCCTACCGCCGCAGTCTGAAATTGAAATTGAACCCGCTACTGCTTCCCATCTGCACTTGCGCTTGTTTTGAAAACCCCAGGATGAAGAAAAAAATGGGTTTTTTCTTTTGCAACGTGGAAGCTTGTCCCACCTTCCACTTGAAGCCACGTTATTCACCATTCTTTACGCTACAATTTAAAGGCCTGCAATGAGATCAAACCAAAGGAAGATATTTCGACTCTTGGTTCGTTCCACTGTCCACCCAACAAGTGCTCTCACTGTAGTTTGAAAGGGGATTCAAAAGATTGTTGTTTCAAACTTATTGGCTATCCTGTTAATTGGGACAAGACTCATGATCCCTGTTGTAATAAGT
>V300016263_L3_WHPEAkcfEAAARAA-541_1_paired_trimmed_paired_merged_contig_85588
TTCCAGATATGACCCCCAATGACCTGAAAATAGGGATTAAAACCAAGAGAAATGGATGAAAATGTGATTAGGGTAAGATAATAATGGGTAGCAACACAATGGTTTAGGTCAAGGTCAAAATTCATAGAGATTCTTATATAGAATCGGGATATATATCTCCAGTTACATATCAGAATCTATCATACGCTTAACTCTTTAAACATAAAAACATCCACTATCATATGCGAAAGACTGAAAGTTGTATTGTTTCACTTTGAGAAGACATCCACTGAGCCCAAATAAACATTTTGACGTATCATAATTTTCATCATCCCACTCTGACAGTAGACATGATAACATAAATATCTTCCATGAAAACTATACAATTCGATCAGTGTTTATGTGGAGTGCATTTTGTCTCACCATCATTTAGTATAGTGTATGCTCACCACCTAATTTATCACCATTAGATGAGTTTGAATTTTGAGA
>V300016263_L3_WHPEAkcfEAAARAA-541_1_paired_trimmed_paired_merged_contig_85589
TATAACTATTTTTTATAAAAGCACCTTAGTAATTAGATCTAAAACAACTTACGCATATATAGATTCAAACACCAAACGTCAGTATCAGTATTCGTTCAATTAGATCTAAAACGAAAAATAAAAGATAAACAAATGAAATGCAGACAGATTCAGTCGGACAAAATTCTTCATGACTAGACGAGAAACTCCAACATCATTGAGATGATCAGTATCAATACTCATGTTTTACTTCCTGCATCTCCAAGCTGACACCGAAAACAGCGGTCGATCTTGCCAGG
>V300016263_L3_WHPEAkcfEAAARAA-541_1_paired_trimmed_paired_merged_contig_85590
TTATATCCCCATCCACTCACAGAGATCACTTTTTTTTCCATGACCCTGTAATTTTTGCATAGGCACAGGAGTTTTTTGGTTTTTTATGGGTGAGGGTTTTTGAGATGGATTAGTTTTGGTGCCTGAAAGCTCCATCCCAACTTAGATTCAGAGACACATTTGCCCCACAGTGAAAACCCACAAAGGGATTTGAGTTTACTGCTTATATTTGTTTTTTTTTAATTAATTTTATTGAAA
>V300016263_L3_WHPEAkcfEAAARAA-541_1_paired_trimmed_paired_merged_contig_85591
TTATATCCCCATCCACTCACAGAGAACACTTTTTTTTCCATGACCCTGTAATTTTTGCACAGGCACAGGAGTTTTTTGGTTTTTTATGGGTGAGGGTTTTTGAGATGGATTAGTTTTGGTGCCTGAAAGCTCCATCCCAACTTAGATTCAGAAACACATTTGCCCCACAGTGAAAACCCACAAAGGGATTTGAGTTTACTGCTTATATTTGTTTTTTTTAATTAATTTTATTGAAA
>V300016263_L3_WHPEAkcfEAAARAA-541_1_paired_trimmed_paired_merged_contig_85592
TTGGTACTGGGCTCACTTGGAGCCCGTTCTCGTTTGCGCCCCCAACTCCAACATCCCCAAGGCCGTCAAGCTCAAGTGCTCACTCTGCGATGCCGTCTTCTCCGCCTCCAACCCCTCCAGAACCGCCTCAGAGCATCTCAAACGGGGTACCTGCCCGAATTTCACCTCTGTTTTGAGACCCAATTCATCGGCGGCGGTATCTCCGGTTCCGATATCTTCTTTGCCTTCTCCGTCGTCTCACAATCACAGAAAGCGGAGCTCTCAAATGGGTACTAGTCCTTCTCCTATTTCTCAAGCTCCTCCGCACATTAGTCCTAGTCCGATACAGGTTCACTCTTTAGCTATGATCGAGTCTTCCCGCTTCGGCGGTGACCATAATTTCTCACAGTCTCCAAACCCTGTTGGGATTGCGAGAAGTACGGGGCTGGATCAGCACCATTTGGTTTTATCTGGTGGGAAGGAGGATTTGGGTGCTTTGGCAATGTTAGAAAATAGTGTGAAGAAACTTAAGAGTCCCAAAGCTTCGCCTGGTGCCACTCTTAGTAAGGAGCAGATTGATTCTGCACTCCAACTACTGTCTGAGTGGTTCTATGAGTCATGTGGGTCCGTCTCATTTTCGAGCCTCGAGCATCCCAAGTTCAGGGCTTTCCTTAGCCAGGTGGGCTTGCCTGCATTGCTGCAGCGTGAGCTTTCTGGTGCTCGACTTGATGCTAAGTTTGATGAGGTGAAAGCTGAGTCTGAAGCTAGGATTAGAGATGCAATGTTTTTCCAAGTTGCTTCTGATGGGTGGAAAAGCGGGGATTCTTGTGGGGAAGAGAATGTTGTTAAGTTCACGGTTAATCTTCCGAATGGGATTAGT
>V300016263_L3_WHPEAkcfEAAARAA-541_1_paired_trimmed_paired_merged_contig_85593
AAACAATAGCTTTCATTGGTGATTCGGTTGCTCGAAACCATATGGAGTCATTGTTGTGCATGCTCTGGCAGGTAGAAGTTCCAAAAAATCGGGGGAACAAGAGAATGCAACGTTATTATTTCAAGTCGACATCTATGTTTGTTGTCCGGATTTGGTCCTCTTGGCTTGTGAAGCAAACATCCGAGGCATTTGATTTTGCTTCAGAGGGCGTGGCCAAGCTCCACCTTGATGCCCCTGATGACAAATTCAT
>V300016263_L3_WHPEAkcfEAAARAA-541_1_paired_trimmed_paired_merged_contig_85594
ATGTACTTTGCTGCCATTTTTCAACTGCAATAATAAAGAACATAACAATAAGGAAAATGGAGAAATGCCGAACGAGAAGTGCCAGTTATCTGATTATGAACAGTTTCGGAATGAGTAAACTCAATAAAACAGAAGTGTACAAGAAAAAAGGAAGTGATAAGAGGTTCTACACTCGTCGCCTATAGCCTTTAACATACACAAGCACAACATCAGAAGGAGTAGCATCACTTACAATTTTACAATTTTTAAGAAGTTATGAATCTGTGATCATCGTTCAAACCAAGCTTCTGAGAATATTACCATAAATAAGAAAAATACTGATGACTAAAAGATTACAAATTTGAGTTAAGATAACAGTTTTGACAAGTCCTAATTTGAAATTATGCACGCGAACTTCAATGGGTTCAAATCAGCTAAAGCACTCTTCATAAATAAACCTATAGTTCAAATTTTCAAGAGACGAAGAAATGTGTGAATCTCATTCAAGACACCCTAGTACCTGGTTTGAACTTGTTTCGATAAGATAAGGGTGATTTACAAGAAAATAATCCAAGAGATCTTTAGTCCTACAAACATGCCTTCTGCTTGGGGGAGAGGGAGAGAGAGGTGGTGGCTAGGGTGGGTGTGGTTATGGCAGCGGAGGGCAGGGAGGAAACCACAAATTCACAGCCAAGAGATTCACACATTCATGGCCAAGACCCATGCAGATCCAAGTTGTTCAACCCCAAATTCGTAACTGACCCCAAAAGTAATCCAAATACAAGACCTGTTTTTTCGAAAAGATATTTACATTTAATCATTGAATTTATTGTTTTATTGCACACATGGCACCCACATGGCATATATTTCAGAAAAACAGTGGTTCGTTCATGCCGCATCACCAGCTTTGACAGATTAGTTGACATGAAAGTAGAGGGAAATACGGGTCAATGTGACTTCCGCGGGGGAGGGAGTGGGACTTGACCCTAGTTTCAGAGGGGCACTAGAGTAATTAATCCTAAAACCAATAAGTTATAACTCTAGAGTCCCCATCATCCTCACCACAACAAGAAGATCGACACGGAACAGAGCAAATTGACAACCAAATAGAAATTACAGTTGAAAAATATTGATACGGAAAAACAGGGGCATGTTTGCACAGTGCATATAGACCACCTAAATAAAAGATCATTCAAAAATTTTGAACCAAATATATAGCAACTCAGTGTTGTGATTAGTATCGATCAACATAAACATGAGAGGATTGTTCAAAGTCAAACCTAATGCGCTAACTCGGCAAGGCTACAAAGAACCTAAACCAAGTCACGATGACACGAAATATAGCAAGTGATTGAACAAAAGCGCGACCATATGAAAGAGCGAAAAAAGTGGCGGATACTCGCATAACCAATTCTTTAAACAGTTAGACAGGGCTGTTTGTAATCATCCTATGCAAAACCTAACATCTTTCCATGTATAAAGTTTCTAATTTACTCAATCAATATATGAAAATCTGCTAAAACTAAATACAGCAACATCAAACTAGCATCCAATATTTCAGTCTATGATCCCATGTTTTTCTCAAAATTCGAACATAATAGAAACATAAAATAATTAAAATTTATTCATCTGGGAAACTATAAATTTGCGAATCTGAGAAAATCCAAAGGAAAATAAAGGAAACCCTAGATCTATCAGCAGATATATAATTAAGAGCCAGACGTTGTTCTATTCGGAATCGAAAGTGATGAAACGGACAACTCACGGATGAACTGGAACGGGAGCGAGGT
>V300016263_L3_WHPEAkcfEAAARAA-541_1_paired_trimmed_paired_merged_contig_85595
GGGATTTCTACCTTAAAAGTTACATGTGAGTTACAAACATCTGTCTGCTATCTTTGTATTTCGATGATGACAGAAGTTTGAAGATACTGGAAACACAGTCCTATTCGCCAATCTGTTTACTACTTTTTAAACAGTTGGAAACATCTTTGGAGTTTAATAGTTTACATCTACTACCAAAATTTTGATTAAATAAAACCGAAAAGTTTACCACAAATCCCCCAAACTTTCTTTGAGGTGGGCAACCCTATTATGATGCAATGTCATCATCATATCCGCTTTTATATGCCCGTGATTGTGTTGGTAATAAGAGATATTTATGTCTTTCTGAATTTCATACTGCCTTTTCCTTTGAATCATTTATCTTGTAAATGTGTAGCCGTTCGCGGTTCACAAGACAGACCCCGGTGCCTTGTCCTGTGTCAATCTCGATACTCTTGTTCTTTTGTTCACCATTTTGTTTCAGCGAAGTTATCATGTCAAATATATTTGAACTAGATTTGTTTTTGCTTTTCACTATATTGGTATTAGGTCGAAAGGATAATGATATTTTGTAACTGATCTTTCATGGCTTTGAATTGTCAGATTTGTAGGGAAACTAGTAGGTCGT
>V300016263_L3_WHPEAkcfEAAARAA-541_1_paired_trimmed_paired_merged_contig_85596
AAGACTCGGGTTGCATGCTGCGGCCTACCACACGAAAAGTAAAGATAGCAAGAAAATATCAGGAACTGATATAACCTTGCAAATGCAAAAGAATGTGCTGATGTCTACATACATTCCGTTGATTCTTAGATTTCGGGTTAGGAAAGATTTAAGAAAGAACAAGCGGGTTAGTTTTAAACAGAGCCCAGGAGGACAAGAACTTCTGCCTTTCCTGTACCGGAACTATCAACGTAACAAACATTCAGACTTTGCACAAACTAAGAACAATTACAACATATTATGAGACACTATGTTCGGAGCTTCTCCTAAACATACATCAGTAATCAATCCCAAGTAGATGGACAAGGCTTTTTCTGAAAATTATGCAGTCACTTACATTAATTAACACACATCCAACGAAATAATCAATCACGAAGTTATCAGTTGGTGAGTGAGGCTTTGTCGTAGGAATTTAGGGATGGAACCATGAGTGTGAGTGAAGAAAACAAGCTTATATCCAGTGACATAGAAAACAAGCGATACTCACCCGAAAAACCCTTCAGTCGAATCA
>V300016263_L3_WHPEAkcfEAAARAA-541_1_paired_trimmed_paired_merged_contig_85597
GTGAAGAACCAAAAGGTACGTTGTTCAAAATAATAACTCTTGTAATATCCATGAAATAGGTTTTGTTTTTCAACATCAAATTAAAGCTTCTTTTTATGCCAATCCTTAAAGTTGAAAAAAATTATTTATATAGTGAATTATTGTCTAATTGATGTTTTTTCTTACCCATTTTCTATCCCTTTTGTTTTCATTTTTCTGAAGACTCTGTGGGACAAAGCTCTTGAGT
>V300016263_L3_WHPEAkcfEAAARAA-541_1_paired_trimmed_paired_merged_contig_85598
ATGTCAGAAGCTTCCTTTGCAACCTGCAATTGCAAAGAAATGAAAAGTTCATGATACGAATGAGTAACTTAAGCTAAAAAACATGGACATTTACAAAAAGTGATTTACAATATATTCACGCTTCCGTATTCTTAAGATTCATGGGTGGGTAACACAGATCCTGTTTCACGGGACACTCCATTTAAATCTATGAATGAAATCACATAGAACTAACGAAA
>V300016263_L3_WHPEAkcfEAAARAA-541_1_paired_trimmed_paired_merged_contig_85599
GTAATCTCAATTGCTGCCCTATGTTGCCATTCTCCTGCTGAATGCTCCATTTTGTGAAAAACAAGCATAATTCTCCCTCTCCCAAGTCCCCCAACTCAGCAAATCCCAGTGACACAACCAAAGATCTAAACTTAAAGAAACACCTAAACTTGTAAAAAAATAGTAATCTTTCGAATTAAAAGAGAAAACCCAACTACCATTACTCCTCAGATCTATAAAATCTCAACTTTTCGACCCCAAACTGCTAATGCCTCTGAAGTGTCATCAAAGCAGCAAAACCCAAATCCAGAAAACCCAAAAAGTGAAATTTGGCAGCTCCGCAGGAAACCTCCAACTTCAACACCCACCT
>V300016263_L3_WHPEAkcfEAAARAA-541_1_paired_trimmed_paired_merged_contig_85600
GTAATCTCAATTGCTGCCCTATGTTCCCAGTCTCCTGCTGAATGCCCCATTTTGTGAAAAACAAGCATAATTCTCCCTCTCCCAAGTCCCCAACTCAGCAAATCCCAGTGACACAACCAAAGATCTAAACTTAAAGAAACACCTAAACTTGTAAAAAAGCAGTAATCTTTCGAATTAAAAGAGAAAACCCAACTACCATTACTCCTCAGATCTACAAAATCTCAACTTTTCGACCCCAAACTGCTAATGCCTCTGAAGTGTCATCAAAGCAGCAAAACCCAAATCCAGAAAACCCAAAAAGTGAAATTTGGCAGCTCTGCAGGAAACCTCCAACTTCAGCACCCACCT
>V300016263_L3_WHPEAkcfEAAARAA-541_1_paired_trimmed_paired_merged_contig_85601
CTCAGTTTTGATGTCTGTTCAAGGTACTGTGTTTGCATTGTTTAATTTGCAAGTTAAAAATGGCTTCTGCCTGAAAGTTTCTGACTTTAATTAAAAACTTAAGACTTCTAAGGTAGTTTAGAGCGTATTCAACATTCCTTTGATGGGTTTTTTGAAAAAGGCTTGTTACAGTTGAGAATTTGGTCTTATTCTTTTTTATGAGTGTGTTCTAATTCAAAGTTCCATAGAAGTGAGGCTATGCAAATTTGGATTTT
>V300016263_L3_WHPEAkcfEAAARAA-541_1_paired_trimmed_paired_merged_contig_85602
CATTGGTATAATGTAGCAGTGTATTAGCATCCACGGCTTCCTTGTTTGGAGGGAGAGGGCGGAAAAGTGCATAGTCCAAGGGGATTACACCGTTTGATTGCATGTAATCATAATACGGGTAGACATTGAGCATGAGATATGAATCTGTAGACTGCAAGAACTTGAGCAGGGGCACCATGACCGGGTCCCATGAGCGATTGAAGAAGGCTTGAGATGGTGGAAAGGAGTCGAGAATAATGGAGGAAGAGTGTGGAGTAGAGACTCTAATTTGGCGGTCAAGGTTAGACGCAACAAGTGCAGAGTGAATGAACTTCAGGGCAGAAACTAGGACTGGAGCAGCATTTGGGAG
>V300016263_L3_WHPEAkcfEAAARAA-541_1_paired_trimmed_paired_merged_contig_85603
CAATGATCAGCTCAATATCGACCTAGAACTAAGCACTAACCCCTTAGGCATATGGTTTTAGTTTCAAAAGTTTACGTTAGGATGTTTTGGATTTCTAATAACACCATTCATCAGCTATGCCAAGCATATTACCTATCTTCCCCACCCCTTGTCTCAATAAAAACAGTTCAAACCAGCAGCTCAAACGAACATATATTTTCAAACACTGCTAAACAAAAAGATGGACTTTCCAAAGGAGAAGATAGG
>V300016263_L3_WHPEAkcfEAAARAA-541_1_paired_trimmed_paired_merged_contig_85604
ATTTTGTGTTGGACTATATCCTTTTTTGGCCTTAAACCGACAATCCGTACAGCAGTCTTTCATTGGGAAGCTTGCAGCGTAAAATTCTTTCTTTTTTATGCATGTTTTTTGTTTTGTCCTATGCATTAGTGTGCTTCATGCACATGCAATAGGCAGTTATTATAATGAAAATTTTCCTGTGGCTGGTACCTTTGGTTTTACTTTTATATTTCATGCCTACTTTCATTGGTGTCTGTTTAGTTTTGTTGGTTTCACTTACGCGACAATGAAAGTTGAACGTTCAATGAGAAAACTGACAGTCGATGAATTGTTCAGGGAACTGTTATTGACACTCCAAAAAGTCATCCTACTCTCCTCCAAGTTGAGTTTCTCGTTTATGTGTTTATGTGGGAGGAATGCCGGATGACTTCTTTAGAGTGCCAATAACATCTCCCGTTTTTAGCCATTCATTGGAATTCTCACTTGGTCCTAATGTATATTGGCGGGGTTCTTTTAAAACTCATTCTAGTGATATTAGTTGTAACAGTAGCCATTCATAGAGATTAACAATACAGAATAGTGAGCTTGCAGCGTCCCGTATTCTAAGTGTTGTCTTGAGCTTAATTGTTGCACTTTTGGGATTGTTTCCTATCCGATTGTTGAGGTTAATTGTGACCACATTCCTTGGGAAGCTCTGGTCAGCTACTGCAGTTGAGGCTACT
>V300016263_L3_WHPEAkcfEAAARAA-541_1_paired_trimmed_paired_merged_contig_85605
GTCTGCCAGAGAGGGTGTTGTTAGGGTATATTTTCTCTTCATCTAATTTAGTAATTTCCCTTTTTAATATATCGGTAAAAATTAAGATGAATTAGTATAGATTTATTTACTTTTTTTTTTTTTTTTTTTTTACCTTTTTAATGTGGTTTTGGTATATTTTTAAAGTAAATTATTTCTCTAAACCGTGTTTTGAACTTAATTACTGTGTACTCAGCTTGGAGGCCCATTCATTCCTCTT
>V300016263_L3_WHPEAkcfEAAARAA-541_1_paired_trimmed_paired_merged_contig_85606
GGCTCTATGAACTAAAATAACGATGATGATAAATTTGTCGATGCATTAATCTAAATCACAGATGTGAGGCAAGTTATTAGAAGATTTGACCAAAAATTAATTTAAAGTATATCTAAGTTTCGCTTGGACCAGATTTAAATCCTTTGTAGTTTATATAATATAAATAGCTACTTTGATGACATATCTTGGAATTTCTACTTTTCTGGATATGGGATGTAGTTCTGAGTTTTGACTCAGTCCCTCACCATTAGTACTGGGAAGTGAATAAATCAAAGGAGAATCAAGG
>V300016263_L3_WHPEAkcfEAAARAA-541_1_paired_trimmed_paired_merged_contig_85607
TATCCAAGAGTCCCATGAACATACTATCATTACGGATGTGTTTAATTGAAGTTACCTACAGTCTTAGCACGGCCTACTTCTTTGTCGTCCTCTTTGCCTTGTGCTTACAGTTCACTTTACTTCGATAATACTTTGGCGAGTTACATGAGATGTGGATAACCATGCTTGCTTGACTTTGCCTCCAATCTTTCTGTTCGGCATTCAACTCATTGTTGGTGTGGCTTTAATGATAGTTTGCATAATCAAATGAAATTTGGTTACCTGTTACCATGGTTTACAATAATTTCTTAATACTTTTGGTTGCTTCAGTGCTTACATGTCTGATAGTTTTCTTGGGTTGTTGCAGTTTAGACAAGCGAAGACAGAGATT
>V300016263_L3_WHPEAkcfEAAARAA-541_1_paired_trimmed_paired_merged_contig_85608
AAAGTTAAGTTCCAGAGCTGGAGCTACAGAAGGTACCTCTATACGTCGTCCTGGGCTGATGTAATACTGCAACAAGCTTAAGTGTTATATTAAGATCGTGAAACTGTTACTAGGCCACCACGTACGTTGCACAGATTTGAACGAGGGTACAAAGGGAAAGAAATGTCATTGACATTTAAAAACATAATTGTAATCCTGTATAAAAAGGAAAA
>V300016263_L3_WHPEAkcfEAAARAA-541_1_paired_trimmed_paired_merged_contig_85609
TTGGGCGGACTTACTTTGCTCAAGGTCACTTTTTTCCCTGATTCTTTCCGTTTGGTTTCCCAGAAAATGGAGGAAAGTACATTTCAATGTTATAAAAAAAAAAAAATGCTGCTTTTAGTAGAATTTGGTAATCTGTAAAGTTAAGTTTAATTTGAGTGTAACTTAGAGGTCGTGCGTGATTTGATTGTAGGGCCGGGTTAGTACTCAAGACGTTTTCA
>V300016263_L3_WHPEAkcfEAAARAA-541_1_paired_trimmed_paired_merged_contig_85610
GCTAGCTCCCCTTGATTCATTTATTATAACTTAGCAATGGCTGTTTCTGAACGCTTTGCTGTGAGAGACGAGAGAGTGTTTTTTCACCGTAAGGTAGCTACCCCAATTGCATCCAAACGCCACGCCATCATCGAGGACTGCCACGGCGTTCTTTACCATAATAGCACGAACGTAGCAGCTGACCCGTACTATGGTAGCTTGCCGCAGAAGGTGATCACCACTACTACAAGACCTCCTCCTCAACAAGGACAACATTTTTATCCACAAACCAACATCCACAGGACGGCCAATTACAACGAAGCTCGTCATCATGATCACCAGAGCCAGATTATGATGCAAAGGCCTGTTAATACTTTTCATATGAAAAAGGGCACTGCTGTTCTCACTAGCACCGAGGCGGCCAACCTCTACGGCGGAGTAGTGATCACTGAATTTCGTACCAAGGAACATGGTAGGCCTAATTAGTTTCACTTATCTTGGTACACAAGGCAAGGCACCTACCAAGTTCTCCTAGTAATCTTATATATATGTGTGAATCGTGCACGGCACATATGTATAACGTATGTCTTTTCTTTTTTTGTCTATTTTAATTTCCAATGGGCAGGACTTGGGGGGATATCAAACAAGGATTGACCCTG
>V300016263_L3_WHPEAkcfEAAARAA-541_1_paired_trimmed_paired_merged_contig_85611
TGGAGTTCGGATCCACCAAGAAGGTTGTTAAGGCGGCTAAGAAAGAGGCTGCTCAACTGCAGATGAAGACCAAGTGCATAAGAAAGCAGTTGAGCGAATCTTCCACAAGCAAGCTCAAGACTACCATGGAGTTGGGCGAGGCTTAAGATGCCGCTTAGGCTTTGAGGAAGGAGAAAAAATGCATGCAAAAGGACTTGGATGAATCCTCCTAGGTTGGTGGTTAAGACATGGACAACTACTTTTAAATTCCGATTGGCCAGGAGCTCGCCAACAAACTCCGCTTCCAAGGCTACGTGGAGTTCTACAAAAAGGTGAATTTGGCCTATCCTGACTACGACCTAGATGTAGGAGACGACGAGGATGGCTCTGAGCATGATGAAGATAATAAGGTTCTCATGGTTGTTAGTGGAAATGGTGTTCGCGTAAAGTTGTTGGTAGAAAGGGTGTTCGCATAAAGTTGCTGGTGAAAATGGTGTTCGCAAAAAGTTGCTCATTGAAATTGTGGTTTTTGGATATGAAGGCATGACGCTGCTTAGCATGTAAGACTATAGTGGAAACAGTTGGATAGGGAAACAACTAAATCTAGGCGGGGAAGCGGTAGTTATAGTAAACAATCGACATGGTGTTTGGCAACCAACTTAAACCTTAAAAGGTATAGGGTGTAGGCATTGTTGATTTTGCCTAAGGTTTCTTGAGTCAATTATAATGCTTGAATTTCTTGAATTACTTGAGGCTGATAATGCTTGGGACTTGCTCGATATGTTGAAATACATACAGCTAGGAA
>V300016263_L3_WHPEAkcfEAAARAA-541_1_paired_trimmed_paired_merged_contig_85612
AAGCTTGCAGTCCCGGAACAAGAGCAGCAGAGGGTAGAGAAGCTAAAAGTGGACTATTTTCAGCGGGTCCAAAGCCTTTACGTTGTCTGCAAGAATCAATAGTTTCCTGAAAAAGTGAAAGACCGACTGACCGCGACCTGACTTTCCTTCCTTCCTTCCCCCACTCACTGCAGTCTGTGTACTACCCTCAGTCACTCTCTGCAACTCGCAAGGTCCTCAAAACAGGCAAAAGCAAGCTCACCCACCCACGCATTCATTCATTCATTC
>V300016263_L3_WHPEAkcfEAAARAA-541_1_paired_trimmed_paired_merged_contig_85613
GAGTATATCCTATTTAGAACAAGTGACATTATGGTAAGAGGGAAATGTTATATACTTGATTAAATGTTTAGTTTACTCTCCTTTTTTTTTTATGTGTATCCCTTGATATAAAGTTGTCTTGCTTTATTTTGGTTACTTCTTGCTTTGTGTTGCTAGGCACGAAATTGTTTTGTATTTTTGTTTCTTCTTAGTCTTCATTAGTAAATTTTTTCATATCATGAAGAACGAGAAGAGAAGTAGAAAATGAATAGAAAGTAGGGGGAAACAGAGATAAACACGTGATAGAGATTGAAGAAGAGAAGCGAAATCAAAGAGACTGAGAAGAAGAAAGGAAAAGTTGGATAAAGTCCATTATTTGTTATTAAATCAGATAGGTGAAACTATGAAACTCCAATTGTAATAAGGCCTGTTTACATACGCCTCCATATTAAGATTAGTATAATTTAAATATAGATAGGAGAGGTAAGTCCGGACCTGTGAGCAAAATTTCGTTACCTAATTAGTTTGGAAACTAAGAAACTTGTGCACATATGAATGATGCTATATTTATTGGAAAATTTTGGGGATAATAAGAAATATGTGAGATAACATTTTCTTTTCTGAAGTATGCAATATTCTGTGTGGCCTTTAAATTGGTTTTCTTCTATATTGCGTCCTGCTTTTTGTCCTTTTCTTTGCTTTCACTATGTGTTGTGCCCCTTTGAGGTAAGTGTGGCAAATTTGGTTCTAACAGTAAGGATCAACTTTGATACTTCAGTTAACTCTCCCTCTCTCCCTCACACACAGACATACAATTTTTTTTTCTGTTCTAGAGAATTGGATGATTTTTATGAGATCCCATTGGGATGAAAATGTTTCTAGACATTATAAACAGATGTGTTTGCTGGGGTGGTAAACTTTGCAGATTGCACCATAAATGTACTGGTAATTGTCTGTTTTCACAATTGTAGGATTTGCAAGTCAAGTCCCCTACG
>V300016263_L3_WHPEAkcfEAAARAA-541_1_paired_trimmed_paired_merged_contig_85614
GATAGATATTATACACATACAGAAACGAGACTAAGTAGTTCAGTGAGTACTTCAAACCAATTAAATCAACTCCAAGTGAATAAAATTACCTGTACTTTGCAGCTTCTTTCATGTTAACCCTTATCGACTATACCACTATGTTCACCGTGCTGAATATGTAATGCAGCTTCGAACTCCTGTTTTGTTGTTTTGTGTAAATGGTATCTGTGAAAATCCCTGAATTCCAT
>V300016263_L3_WHPEAkcfEAAARAA-541_1_paired_trimmed_paired_merged_contig_85615
ACCAAACACAGCCTCAACCAGGACTGACTTCAGTCGCCGTCCACGACTATACCGTCGTTTTCGGGTTAAGCTAGCCCTTATTTATATTTTTTGGTCGATTATGGTTAAAGGCTTAATTCGCAATTTGTCGCTGCCTCCGGATGAGGAAAAGCTTTGGCATTCGCATGCTAATGAGATCAAAGCCGGCCTTTAGGTCAATTCTGGTGCACGCAGGTCGACAGGG
>V300016263_L3_WHPEAkcfEAAARAA-541_1_paired_trimmed_paired_merged_contig_85616
CTGCAATTTTCCTCCACTTCTCTGAGCTTCAGACTCCAGCAGATGAACCAACTGTTCTTTTTCTTTGAATATCCAAGCTCGCCTGTTGTCACGCCATTGCCTCGGTGTCCCGTGTAGGATAAAACGGATTGCTGCAGCTCCTTGTATCAGGCGTTCTGAGAGTTTCTCAATCACACTTTGGTCACTGATATATGCACCAGGTGAATTTAATCCAACATCGACGTAATGGATTTCTCTGATGCTGCTTAAAAGGCTTTCTTTTGTACTAGGTACGATATGAATCCCTTCTTCCACGCCAATTCGCTTTTCCTCCATGAGTGATGCACCTCCAGAGGATTTGACATCCAAGAACCCAAGTTCAGTAACTAACTGGTTAATGACAGTACCACCCTTACTAAATCCAAAAAGTAATGTTTTGGTTTGAT
>V300016263_L3_WHPEAkcfEAAARAA-541_1_paired_trimmed_paired_merged_contig_85617
AGGTAATTACCATATTTCTTTATCTTTAAAAAAAAAAGTGAATGTGAATGGATGGCACCATTTTAAAATTCCGCCTTGGGTCCTCAAAAGTTCAGGGAGAGTCGCCCCGAGAGATCACCTCTCGGACGAACCTGTCGAGTGACACCAGTGAGAATGGGTGGCTCATACGGTTCTTTGACTCAGCATTTTTTTGCGAGTGGATCGCTGTTAGCTACC
>V300016263_L3_WHPEAkcfEAAARAA-541_1_paired_trimmed_paired_merged_contig_85618
CCATTCGAGTTCCTGCCATTGCAGCATATGTCTTTTGCGCATTTTTCAGTTTTCAGGTTCTCATTGGCCTCGTAAAGGTGAAAAAGTTTGATGAGCAGGAGAGGTTGATAACAGGAACTGCTTAAACAATTGGTGAGTGAAACTTGTTCTATTAATGTAATCTCTCTTTTTGGTTCTTCATCCTTGAGATAGAGAAACAAGGTCTCAAATGCAAATAGAGCCCGAGCTTCCATAAAGGGATGCTCCAAAATGCCTTTTCTGCTCAAGT
>V300016263_L3_WHPEAkcfEAAARAA-541_1_paired_trimmed_paired_merged_contig_85619
GGTCCCCGACGTGTAATTCAGCGTCATTGGATTCCACTCGTTCGACGGCGGGACCCACTCGAACCCCTCGTTGCCTCTGTCCACGAGGTCCTCGTACGTGCAGAGGAAGTGATCGAGTGGTGCTGCGCGTGACGGCGCTCCCGAATCGGCGATGAGGACGAGTCGAGGGGAGGGGGTGTTTGGTGGGAAGAGAGAGATGGCTTCGAGGATTAGGGGTCGCAATTCGTAGTCAACGAAGACGAGTTTTGATTCGCTGTGGCGCAGGA
>V300016263_L3_WHPEAkcfEAAARAA-541_1_paired_trimmed_paired_merged_contig_85620
CCAAGTTCTAATTACTAAGAAAAAGGAATAAGCCTATATAAAGGCTAGTGAAAAAATACTGTTGACCAATGTGGGACAAGAGGGTCTCAAACTCCAACAAATAGTTGTATCTTTGAAGGAGATTCAATCATCACGGTGGCAGCCATGAATGGCCTAGGAGAAGAAACCTCTCCGATCTAGGTCCTATAATTAATGATATGCGATCTTTCATCAAAGATTTTTCTAATACGAAGTCTTGCCATATCAAAAGGGAGGCAAATCAAGTTGCTCACAGACTTGCACATGCTGGAATGGGGTGTGCTCAAGAGATTGTGCGGCTAGATGAACCTCCGGGGTTAATTTTGGATGCGCTATTTGAAGATTTTTCACATTAAATGTATTGTTTGATTTGGTATGTGAGGATAGTTAACTTTAGTTTGTTTGTATGAGACGCTTTTTTTTTTCCTTTTGACCAGATTAAAAGCCTTGGCAAGGTTTTTATTAAGGCCCATGTATGCACACTATCCTCACTTTGTACAGTTTTTCTCATCTTAATGAATATCATACATTTCATACTCACAAACAATAAAAAAAAAAAAAAAAAAAAAAAGGGTAAAAGAAAATTGAAGAATTTGAAAGAAAGGAACAGAACCATAGCAGCTTCTTATCAAGTGTCTTCTTCATAATAATAAGAAAAATGCCCAGGTTTCCTTTCTGAGTTGTAAAGAAAAGATTGAAGCTTTTTAGTGTTAGAGAATATTATAAGCTTAGGATTATGTAAGTTTAGATTGTGACACTTGTCAAAATATTAGAGAATTAGTTAAGACTAGAAAACATTGCCCGCGCGTTGCTGCGGGATTAAGAATCATATGAAAAATTATGTTTCCAAGGTATAAAAGACTGTTACAAAAGATTAAATATAGGAAAATATATTATTTAGTACGGTGCAACCTTTTTTTGCCACTGATAAAAAGAGGTCTTATGATTTTTTTTATTTTTTTTATTTTTTGTGAGACATTGTAGTTGCCTCATTATCGGTCTCATCTTCAAGAAAGAAGGTTACATTGTACCTATGCCTGAGGATATTTGATTGCTAAATGATTAGAGCTTGAACTGGTTCTAAGCAACTTCTACCCTTCATACTCATCAAATGA
>V300016263_L3_WHPEAkcfEAAARAA-541_1_paired_trimmed_paired_merged_contig_85621
CTCGAGGATGAAGTATTCCGTTTCCATCGACCATTAGAAGCTGTTAACATTAAGGATAAACATTGTAATTTACCCAAATTGTAAGGTACCAACTTGCCAGATTTGGCATAAAGTTAAAAGACATTGATATGTAAAAATGAAAAACCAGAATCAAATATTAAACCTTACTGATAAACTCTAAGCAATTCTAAACAAGTTCAAATATCTAACATTATAACGAATTCGTGTAGCCAGAGAATGCAAGGGCAACGGTCACCTGTGGGTAGAAAGGACTATTGTTGTTTTTCATTTTCTCCACAAGCTCAAGCAACACTGGGGCCTAATCAATACAAACAATCAAATACATCAAACAACCAAATCGCTTA
>V300016263_L3_WHPEAkcfEAAARAA-541_1_paired_trimmed_paired_merged_contig_85622
GAGAGAGAGAGAGAGAGGGGGAGGGGTTAGAGAGAGAGATGGCTAACCTCAGAACTCCAAGACTGCACTTCCTATTGGCTCTGCAGTTCCTCATGTTAATTCAGTCCCAAGTGCTCTGCTACCAGTACAAAGTAGGAGATCTAGATTCTTGGGGAATACCAACTTCTGCAAATCCACAGGTCTACACCAAATGGTCAAAATACCATCAATTCAAGCTTGGAGATTCTCTTTTGTTTTTGTACCCACCAAGCCAAGACTCGGTGATTCAAGTGACAGCACAATCCTACGGCAGCTGCAACCTCAAAGATCCAATCTTGTACATGAACGACGGCAACTCTCTCTTCAATTTCACCACATTGGGGGATTTCTACTTCACCAGCGGCGAACCGGGCCATTGCGAAAAGAACCAGAAGCTCCACATTTCCTTTCTGTCTGGCAATGGCTCTACTGACTCTCCTTCCTCTGGCCCTAGTTCATTGGATGCTTCTGCTCCTTCTTACCCCACCGTCTTTGGCACCATCCCGGCTCCGCCTTCTTCTTCTTCTCCGTCACAAAGGTTTCCAGTTTTCGCAGCGGCCGTTGTTGGATTTGTGGTGTTCGCACTTTTCAGTGGCAATATGTGAAGACCCTTAACATTCATGAGTTGAATTTTCTCTTCACATTTGGATGGTGATTCTTTTTTTACTTCTATTTTTTTCTTTTTCCCGTTAATATTGGTTCTGTAATATGGAAGTTTTGGTTTTGTAATTTTTTTTGTTAATTCAACAGAATAAAGCAAATTCCTTATGTGATGTTTAGTGTTCTTGTTCTTAGATTCTTTTGATGAAATTCCTAATTTTTGAAACAGCGTAAATAGAGAAATAAACATATAATCGTATTTTGATATTTATGTACAATTCCTGATAGGTC
>V300016263_L3_WHPEAkcfEAAARAA-541_1_paired_trimmed_paired_merged_contig_85623
TAGTAAGAACATCAAGGTCTCTGGAACCTTGGGTTATGTTGCTCCAGAGTATCTTTTAGATGGTATGCCAACTAAACTTGTAATAATTGCAACATGTATTCTTTGAATCGCACTGATTGAATTTCAGTTTTCTTTTCGCTTAGCTAGTTGTTAGCTGATTGTTCTTTGCCCCTTGACAACTGCAATGGCACTAAGTTTGACAGAGATATTAAAAATTTGTCTTTTAATTAAGCTATATTGGGTCCATAGCTGCACATGTTCTGCCAGTGGATGCATATTCCATTTCAGATCTGGAAGAGGAAATTCCATACCTACTTGCTTAACCTCGAGCTTAATTAATCGAAATTAGGGATGGTGTGAGCCATTTATGTTGAACTGGTTTGAACACGAGAGAGGAGAAAGGTAGTTGCCGGCATTCAAGTTTTGGATGACATGTTGATTTTCTTAAAAGTTTGGACTCCCATTGAAGAAAAGTTTAGCTGATTAATAGTGAAACTTTTGGTTATAGATGCAGTTATAATGCATGCTAGATTCACATGTTTAAACAAATAAAGTCACCAAAATGCACATAGTCAGTTAAGATACTAAGTAGCATAATTTTCTGAAGTGTGGTGCAAGTTCTGCAGACTCACAGTTCCATTTTGTTGTAGAATTTGAAACATCATTAAACTTGATCTGTTTATCGCTTCCAAGTTCTGGCAGTATATAATAAAATCACTAGTGTTATTTTTCAGGTAAATTGACGGATAAGAGTGATGTCTATGCTTTTGGAGTTGTGCTTCTGGAGCTTCTACTTGGAAGAAGGCCTGTTGAAAAACTTTCACCAACTCAGTGCCAATCTATAGTCACATGGGCAATGCCTTTCAGCTCACTGACAG
>V300016263_L3_WHPEAkcfEAAARAA-541_1_paired_trimmed_paired_merged_contig_85624
TACCACTTCTACATGCAGCGAATATATATGCAAACAAAAAGTTCGTAGCCAGTCCTTCGGTAACTAAGCAACTACCAAGAACGATAAGGGTCAATCAAACAGAAAACTTCCACTGGTCAACCCAACTAACAAACGGCACAACGCCAGCATTTGTATGAATACTTTCATAGGAACAATTCCAGTACCACTGATACAACTATAACTGAACGTATAATCAGATGTCATATCAAGAA
>V300016263_L3_WHPEAkcfEAAARAA-541_1_paired_trimmed_paired_merged_contig_85625
TTTTTCCAACAAGTAAAGGATGCGTTGAGTTTTTTCCAATGACCTTGAAGACCTGAACTACTTCTGGCATCTTTTCCATGTACATCGCAAAACTCTTTTGTAATTTTACTCCACATTTCTTGCTTATCCATCTCATTACCCTTAATCGGGTCATGAGTAGTGTGCACTCAACATTCACACAACGTAACATCTTCAATGAGCTTCCACGAAGTCATTCTTTTTCTCTCAAAGTGTAGAAAATATTGAAATGTTGAAAGTGTAAAAAATATTGAAATATGGTGTAAGGTGGAAGATGAGGGTTAGGTATTTATAGAAAAAAAAAATTAATTTTTTAAAATTTTTCTGTATTTTTTAAAAAAATTTTGACAATTTTTAATTAATTTTTAATAAATTTTAATGTTGTAATTAATCTGGACCGTTGGA
>V300016263_L3_WHPEAkcfEAAARAA-541_1_paired_trimmed_paired_merged_contig_85626
GATTTGCAAATCACTACTTGGAAGGAGTCATTTACCTCATACATGCCTTTGCAGTGACCATGAAGTGCATTTCTCATCCTCTATTTAACATTTTGTAGTCCATTCCAAACCGACCTGGCGAAGGGATTTGGAAATCCCTCACCCAAACATAGCCCAAGTGCCCCCCCAATCATCTAGTTTTCTCATAAAATTGGAGAGACGTATGCTTGTTAAAGCCTATTGGGCATCCTTGTCGTGATATTATTGCCAATGTCTTTTAAATAAAAAGTAATACAATACCA
>V300016263_L3_WHPEAkcfEAAARAA-541_1_paired_trimmed_paired_merged_contig_85627
CGATGTCGACTACGTCCTCACCGACCCAAAACCCCCAAACCCTACTCCCGACTCCCTGCGAGCCGACGTCGCCCGCCACGAAAAGTGGCTGCGCGATGACTTCAAGGCGCGCCACATCATCTTCGGCGCTCTGCAGGAGCACGTCCAGATGTGCCACGACGGCGACTGCCACAACACCGCCAAGTCGCTCATAGACGCGCTCACCGCCCTGTTCGAGAAACCCTCCATGTCGAAGCGGATGTCGAAGCTCAGGAAGTACGTGGATCACAAGATGGGCGAGGGCAAATCGGTAAACCAGCACATTCTGGAGATGGGCTGCATGGCTTTTGAGCTGGAGTGCGAAGGGGTGAAGGTGCCGGAGGAACTGCAGGCGGTGATGCTGATGAACAGCTTGCCGGACAGCTGGCGTGACACGATT
>V300016263_L3_WHPEAkcfEAAARAA-541_1_paired_trimmed_paired_merged_contig_85628
GCTCCGTCTGCGAAATCTGTTTGGATACAAAAACTTGCATCAATCAAAATATGTAGGAAAGCAGAGACACTAAAGGTAAAATTCTTTGCAAATCATCAAAACTTACACAAAAATGCAAAAACAATAACGACTTGATACATAAATTCATATCCAGGTTAGTGAAACGATATAAAAACATATACGAATCTGTGAATCCGAATCGAAGATCGGC
>V300016263_L3_WHPEAkcfEAAARAA-541_1_paired_trimmed_paired_merged_contig_85629
TAACTTTGTTCTCGCACCATGAAAATATGAAATCTCCAAGAAAAATTTGCAGTCCGTTTACTTATGACCGTTAACCACCTTTGGCGCCTAAATTCAAAAACTCCGTAGCCAAAGCCAAAGAAAGACAGTCAATCTTCCCTACCGCTTCGCAAAACTTGTAATTTGTAAAAGACCTCAATGCACGATGCCATATTTCAAAAGGTGCACAGGGTTATGTCCCTTTTCAAGCAATGCACCACCACGAAACATGTAAAGCAAATCCATGGCCACATAATCCACAAAGGGCTTGATCAAAACGTCTTTGTTCTTGGCAAGATCGTCTCTTTCTGCGCGGTTTCGGACCGCGGAGACATGGACTATGCCGTCTCTGTTTTCAGAAGCGTTGAAAGCCCAGATGGGTTTTTGTGGAACACAATGATCAGAGGGTTTGGGAAGACCAGGAAGCCTGAAAGGGCATTTGAGTTTTATAAGAGAATGCAGGAGAATGGAAAGATGGCTGATAATTTCACACTTTCCTTCTTGCTCAAGGTTTGTGGGCAATTGGGTTCTTACGTTTTGGGGGAACAGATGCATTGTGCTGCTCTGAAGCATGGGTTGGAGTCTCATGTCTTTGTAAGGAACACTCTCATTCATATGTATGGGATGTTGAAGGATGACAAAACTGCGTTCCATCTGTTTGATGAAATGCCTCAACCAGATTTAGTGGCTTGGAATACTATCATTGATAGTTATGTCAATTGCGGAAAGTGTAAGGAAGCACTTGACTTGTTTTTACGGATGGTAAACAGTGGCACAGAACCTGATGACGCCACGGTGGTTGTGACCCTCTCGGCTTGCTCTACATTGGGTGCATTAGATTTTGGGAGGAGAGTTCATTCTTTTATTAATCGTTTGAATCTTAGTAGCAGTGTGATGGTGACTAATTCGCTTATTGACATGTATGCAAAGTGCGGAGCTTTTGAAGAAGCATATGAGACGTTTTGTAAGATGAAGGGGAAGAACATAGTGTCGTGGAATACGATGATTCTGGGGCTTGCAACGCATGGGCGTGCAGACGATGCATTGGAATTGTTCTCGAAGATGTTGAAGGAAAAGCTTGAGATGCCGGATGAAGTAACTTTCTTGGGAGTTTTGCTTGCCTGTAGCCATGGAGGGATGGTTGATGAAGGAAGAAGGTATTTTGATGTATTGAGCAAAGAGTATCATATCAAACCAACAATGAAGCACTACGGATGCATGGTGGATATGTTGGGGCGAGCTGGATGCATGGAGGAGGCTTTCAGGTTGATAAAGAGCATGCCGATGGAGTGTAATGCCGTTATATGGAGGACATTGTTGGGAGCGTGTCAGCTGCACGGTGATATTGTGCTCGGAGAGAAGGTGAGGGGTCATCTTTTGGAGCTGGAACCAGATCACAGCAGCGACTACGTTCTTCTATCGAACATGTACGCAAGTTCAGGCGAATGGAACGAAGTTATACGAGTGAGAAAATCAATGATCGACAGGGGAGTTCAAAAACCAGAGCCTGGTAATAGCCTGGTTTAAAGGTCAGAGATCATTTCGAAATGACCACTTTTACTTCTGCGTTCTGTATGAAGTCTCGAAAATTTTGTAGCATTCCATCTAAAAAGTTGTTTTGTTTTTGCTGAGATATATCGCTAGTGTTTCAAATGTAGCCTGATGGAGGACAAAGCCCTCGTTGGGGATGCTCTTATAAGAGAGAATCAATGAAGGAAAAGGGAGTTCCAAAACCAGAGCTTGGTAAGGTGTACAATACTAATACGGATACAGATTTATACATAATCTCATTCTGTTTAGTGATTACAGTCTGATATAGCCCATCTAAGCTAAGTGATTTTCTTTTGTTTCTTGTCCCTCCACTCCTTGATCTGAGCTTCTATCTTTTCTTCCAC
>V300016263_L3_WHPEAkcfEAAARAA-541_1_paired_trimmed_paired_merged_contig_85630
AGAAAAAAGAAAGAGATAAATCAGCATACAATAATATTCATTAGGGCTCGGCTAGCACGATCTCATACTCTCCCACTCACTTCCGAATTCCGATGCTCCACCGGTTTCTGGTTTAAATTTAATCGTTATCATACAATCTCCTTCTCCACAGTTTCCAATTGATAGTGGTTTACGCCGAGGCTTTTCACTGACAACCGTTCCGTTGAGAAGCTTCAGCCTCGCCATTGCCGTCGACGGTGAAAGCACGACTCTGCCTCTTTCTCTCTCTCTCTCTC
>V300016263_L3_WHPEAkcfEAAARAA-541_1_paired_trimmed_paired_merged_contig_85631
GCCTCTTTCTCTCTCTCTGTCAGGTGAATTCTTCGCTTGTGCATTTGCGAGTTGATTGATGGGGCGTAGCGTTTCAAATCATTCAGAAGAATCTCCTGTTGGAGAGCATGGGTCTCCTCGTCGTAGGAGGAGCCCATCTAGGAAGATTCCATCTCAAATAGAAAGATCACCTACTCGACATAGGAGGTCCAACAGGGGAAGTCCTCCAGCGAGAGAGAAACATTCGAGTCACCCTA
>V300016263_L3_WHPEAkcfEAAARAA-541_1_paired_trimmed_paired_merged_contig_85632
GTCAGGTGAATTCTTCGCTTGTGCATTTGCGAGTTGATTGATGGGGCGTAGCGTTTCAAATCATTCAGAAGAATCTCCTGTTGGAGAGCATGGGTCTCCTTGTCGTAGGAGGAGCCCATCTAGGAAGATTCCATCTCAAATAGAAAGATCACCTACTCGACATAGGAGGTCCCACAGGGGTAGTCCTCCAGCAAGAGAGAAACATTCGAGTCACCCTA
>V300016263_L3_WHPEAkcfEAAARAA-541_1_paired_trimmed_paired_merged_contig_85633
AAAATACCACTAGACCGTACTGTTACTGAAAAGATTGGATCAAGAATTTGATTCACTTGAGTAGTAACCAACGCCTCCCCATAAATAACTGAAACTTAAAAACAAGGTCGTTATAAGTGGTTACAAATTTTTTGAAAATGCCCTCTCCAGCGAGTACTAAAATCAAAACCATCAGGAAAGGGAAATTCTCAAGAGTTGTAT
>V300016263_L3_WHPEAkcfEAAARAA-541_1_paired_trimmed_paired_merged_contig_85634
AGGCCCCTGTAACTACAATGTTTTCGAACTAGTTATGTACTTTCTGTTGCTGACTGAAAAATGGTTTTACTTCTAAAATCATGGGCAGTTGAAAGTCCTAGAGTTCTAGATGCTATATTCATTTTTAATCTTCTATGGTCAATAATTGACAATGGAAAGGTCAAATACAAAAAAAAATTGTATAATGCTTATGTTTGTGCAGGTCTACGTGGATGCGCTGGTGAA
>V300016263_L3_WHPEAkcfEAAARAA-541_1_paired_trimmed_paired_merged_contig_85635
TTGGTCCTTATAATTTCAGGTGCTAGAGATTACTTACTAGTTACAACTATGCTAAATCAATGGAAGAGTGGGGTTCGCTCTGTAATACACATTGAAGGTTCACGGTCCTTCAACCGATGTCGAGAACTGAAAATTTTGATCGCAAGGTTTGGTGAACCGTTGTCTTGACCTCTAAGAACATAGTATGGTAAATGACCACTACTTAATTACTCTATAATGTAAGCCTCGTGAAAAATTCTCCTCTCTCGCTCTCTCTCACACACACATCAAGGAAGACATGCATATTGATCTTCATATGCTCGATACTAATACATGAGGTGTCCTAGGTACTTTTTTGACATGCACCATGTACTCATTTGGATCATGATTACTTGCCTTTTGTCTAATTGACTT
>V300016263_L3_WHPEAkcfEAAARAA-541_1_paired_trimmed_paired_merged_contig_85636
TGCTGGTCCTTATAATTTCAGGTGCTACTAGAGATTACTTACCAGTTACAACTATGCTAAATCAATGGAAGAGTGAGGTTTGCTCTGCAATACACACTGAAGGTTCACGGTCCTTCAACCGATGTCGAGGACTGAAAATTTTGATTGCAAGGTTTGGTGAACCGTTGTCTTGACCTCTAAGAACATAGTATGGTAAATGGCCACTACTTAATTACTATAATGTAAGCCCCGTGAAAAATTATCCTCTCCCCTCTCTCACTCTCTCTCACACACATATCGAGGAAGACATGCACATTGATCTTCATATGCTGGATACTAATACATGAGGTGTCTTAGGTACATTTTTGACATGCAACGTGTACTCAC
>V300016263_L3_WHPEAkcfEAAARAA-541_1_paired_trimmed_paired_merged_contig_85637
TCCTATTTGAATTTTATCTTGGTACTTTCACAATTTCAGACAACAAAAAAAAACATCCTCAACGGGTTATGCGACCTCCTTTGACTTGCTAAATGTAATGTGAGAAATCTAACTTCAGTAAATGTCATGATTTAATTTCATTGCAGTTTCTTGGAGAGTCAGTAGGGTTTGGGAAAGGTTCCAGACTCTATGCAACAATTGATTTG
>V300016263_L3_WHPEAkcfEAAARAA-541_1_paired_trimmed_paired_merged_contig_85638
TAAGCATTGGCTTTTACTTCCTTTTATGTTAGATACAAAATAGTTAAAAGCTTATGTTATAGTTTGATGATTATGGCTTTGCACTGATCTTTAAGTAACTTTTTTCCAACTAGTGAGACTTGTACTTGGGATAAACTTACCTCTACCAACACGTGAGTTTTTTCTTCTCGATGACGCACTTCTTAGTACAACCGCATGGCCAATTGAACTCGTCTCCTTTTACTAGCTCTTGACTGAAAGATACTAATTTTGGTGGCGATGGTTCACTAAATTTCTATCAATTTCGACTTTAGTATTTCTTGTTTTTCTATTACTTACTAGCTATATATATTTTGGTCCGACAGGTTTGAGAATTAGCCCAACACTTCTTAAGGAATTGCTTTGTTTTTTGTTGGTATGGTGC
>V300016263_L3_WHPEAkcfEAAARAA-541_1_paired_trimmed_paired_merged_contig_85639
ACACTCAGAACTTAGGGCATGTAAGGCATATTTATACTCCTTATATAGATACGTTATTAATCCTTACTAGTTAATGGAAGTTAGTATAGCTTCATGGTACAAGAATGCGTGACGATAACTATGTTTTTACTTTGACCTATTTCACTTTGAAGTGCTGCTATCTTGATGGGTTGGAGATCTATCTCTGCCATGTATTATTTTTTCCATCTCTTCTTGTCATTTTTCTTATTTGATCAATAGTTGATGGTTGATGTGCTTTGAATTGCAGATGGCCATTACCTCTGAACGCCTTC
>V300016263_L3_WHPEAkcfEAAARAA-541_1_paired_trimmed_paired_merged_contig_85640
TGAGGCCTTTCACTTCAGATCGTCGTCCCAGCCCTACGCAGCAGCAAGGAAGTAGTTGTTCTTCCGAGCCAAGTCAATCTGTGAGCTTGTCCCTCTTTCTCTGCATTCGATTTAGAGTAGACAGTGGAAACACCCATGTACTTGTGTACTATTAATTATTCCCTGGACTTTTCTTTTAGAAAACTAATTTTGTTTTTTTTTTTTTTT
>V300016263_L3_WHPEAkcfEAAARAA-541_1_paired_trimmed_paired_merged_contig_85641
GACATCAACTATGAATTGGAAGCTTCTCTTCGTAAATTCTTTCAGACTATCTCGATCTCACCAGCAAAAGAAGTATAAGAGATATTTCTGAAGGTAACCCAAATACAATGAGCTTGACGGGTATTGAAATACTTATGATTATCTATCAAGTAACTAATATGCGACAGAAAAGGTCCATTGATATTCTAAAAAATGCTATATTTTCAAGAAGTAAAACAAAGTTGATGTTTTTCGTTGCTCTAGCATAGGAACACGTGGTGTACCATGATTAATTGAAACATAAATCTACAAGAGGTTATATAGGAGCAAACTATTATCATTCGTGACAATATTACTTCCCTTCA
>V300016263_L3_WHPEAkcfEAAARAA-541_1_paired_trimmed_paired_merged_contig_85642
GGACTTGCAAGATCTGCCATTGCCTGCATGAAACACTGATTAAAAATCGTCCCTTTACACAGCCAACAAAAGATGCCATATTAATACACATATAATAGGCATAACATGACTCAAATACTTTTTCTCTCTCATCTACTATCCACTTTGATTTCTGTTGTCGATTTCCTTTGCAGTTTCTCAAAGTGGTCAGCGCTCCATTATTAGCAAGTTGGAGACATATATCAGTAACAACCAAGTGAAAGAAAACAATGACCCTCTTTTAAAGATTTAGACACAACTAAGTAGTTGCGTTATTATACAGTGTTTTAATCTTATGATACGGAGGACTCCATAACAGGGAAGCTTTACTCCACTACCATCACGATCCACATTGAAAAAATTGAGCCTCCCTTTTGCAATGGTATATACCTGTTATGTTCTCTAATATTACAGATTCAAAGCTGGCACAAAACATAAAAGGAAACAAAATATTACCTTAGTTAAAGTTGCTACTCCGCT
>V300016263_L3_WHPEAkcfEAAARAA-541_1_paired_trimmed_paired_merged_contig_85643
GGCATCTGAGGCCAGAACTGCCAAATGGCGCGGAACAGTAGGGGGCATTGTTGAAGCTCCTATAGACAAAGTATGGAGCATGGTTTCTCAAACCAAAAGACTAGCCGAATGGATGCCGATGGTTGAGCGCTGCACTGATCTAGCTGGAGAGGAAGGCGTTCCAGGATATGTTCGGTTAGTCTCGGGCTTCATGTTCCCTCAAGACGATGGAGACAGGTCATGGATCAAGGAGAAGTTGGTGTCCATGGACTCATCACAACATAGTTATGCGTACAAACTGGAAGCAAGCAACGTAGGGTTGGATGGGTCTGTAAATTCACTGAAGCTTGTAGATTATGGGGATGAGTCAACCCTAGTTGACTGGTCATTTGAGGTCAACCCCGTAGAAGGTGCATGTGAGGACAGCACTGTAGATTATCTAGGGTTTCTGTATAAGTC
>V300016263_L3_WHPEAkcfEAAARAA-541_1_paired_trimmed_paired_merged_contig_85644
ACCATTTTAATTGATCAGGTAAGATTTGATGTCATCTAATCTTCATCTTTGTTGTTGTAACAATTGTTAAGGTTTTGTTGTTTACCACTGTTTTGGAAAGCTTGAGTTGTTACTTGTCAGGAATCGGATGTGCCCCAACTATTTTATATTTTAATAGGCCACTCTCTTTTTGGTCCTCTCTCCATGACTGGTTTGCCCGACACATGGAATTCATCATAAATTGAGAGGTTTCAGCGTCATTGTTGATTGGAAATGATTTCTGCTAACTCCCTCGGCCCCTGTTTATTTATGGCCTTTGGTTAGAATAAATCAAAGGAAGAAAGAATCAAGGGGCAAAAATGAATAGGGGTGTGCAGAAAATCCTTGTTGATTTAGTGTGAAGAAACTTGTGGAGAATGAACTGTAATATGGGTTGCATGTTAATCTTTAAACATGCATTTTTTCAATAATTTTAGTCCAGTGCCCCCATCAGTGAATATTTATAACATGTTCGCTCACGTACACTTTAACTGCCTTTGTTGCATAGGTAGTTAATTACTGCTGCTTTTGTGTAGGGGGAAGATGATAAATT
>V300016263_L3_WHPEAkcfEAAARAA-541_1_paired_trimmed_paired_merged_contig_85645
GCAGAAATAACCTCCGTGGGGGAGGAACCTGGTAGGTGTAGCAGTTAATGTATTTTGTTATCGAGTGAAACTTATGATCATGTCTGAAGAGGTGAGTGTTCAATTATACTGCAGGTGAAAAAAGCGATCTTTTTGTGTCCGATATAACCGAGAAAATCAACTCAGATGTTGTCACTGGTCGTCGTTGTGTAAGTTGTATGTGTTTGTGGTTGTGATGCTGAATTGTGCAGTTTATGAATGGTTGGCGTGATAGCTGTTTTCTATTTACAGGTGCAAAGTAACGGCGGTTTGTCCATTTCAGAAAGCCATTTATCAGAGATTGAGATAAATGAAGA
>V300016263_L3_WHPEAkcfEAAARAA-541_1_paired_trimmed_paired_merged_contig_85646
GGACTAAACATCAATAAGAAAATCTCAGGGGTCTTATTATTTTCAATGCATCCATTACCTCAACTCATTTTAAAATATTTTTGAAATATGGTATCATTCAATAACCCGTTAAACAGAACATAGGAATGTTGTTGGGTTTAGTGTATATTTCTTTGAATTGTTAGGTATTTGACAGTCCAAATATTTTTTTTTATAAAGAATAAAAAAAAAAGATGAATGGGACTAAACATCAATAAGAAAATCTCAAGGGTCTTATTATTTTCAAAGCATCTATTACCTCAACTCATTTTAAATATTTTTGAAATATGGTGTCATTCAATAACCGGTTAAACAGAACATAGGAA
>V300016263_L3_WHPEAkcfEAAARAA-541_1_paired_trimmed_paired_merged_contig_85647
GGATGGTGGTATATGGCCTTGCTAGTTCACAGAAAGTTTTGTGTATTGACCTCAATACCATTAAAGCTCGAGCCTTTGAACGCCCTCATGTTCTTGGGACGATGATAAGATAGGTGCAACAATGGGATGTCTTGGGGTGTCAAAGGATCTTGTTTGTTATGTAACATGTGATGGTTCAAATGCTAATGATCGACGTGAATCTGGTGACCAATGGACTCTCAAATATAGTGTTGTTAGGAATAGTTTGGTATGGGGGGCGGATACAATGTTTATACCTGGTGCAGATATGGTGTTTAAACCCTATGCAATAAGTCTGAAAGCTCACGTCATCTTCTATGGCACTTTAGAATTGATCTTTAGCTGGGACTTTGAAAGCCAGAAATGTAAACTGTTCAACAAGTCAAAGGTGAAGATGGCCCAAAACCTGGTTATGACTTTCCTTTCTTCACCCAACGTGCTTGCTTGATACCTTTTTACAGTTTGGGCGAGAGGAATATTGCCGGCTCTACTCCATTATCAGGGAACCTTTTGAAGGGAGCAGAGATTTCGAGTGCGGAAGCATTACCATGTGAGTGTGATAATCTAAAAGATAGCTTTCAAGTTGTACGCGGTCGTTCATATTGGAATATGTTGTTCAAGAGGCGGTTTCTTTTTCCGAGTGCAATGCAGTTATGTGCAGGAATGGAGCTGCCGGATTAAAGATGATTTTCAGACTATCCGATCACCATGAATAAGATTTCTACTTTTCAGATTAGGTGGTTTCTTTAAATAAAAATTTGGATTGGATCAAATCAAAGTAATTTCGGAATTTCCAGAACATAATTCATTATTCATATAATTTACAAGTTTTTGAATAATTTTCA
>V300016263_L3_WHPEAkcfEAAARAA-541_1_paired_trimmed_paired_merged_contig_85648
CATCCATTTTCTTTTAACTTCAGGGCAAATTTATTGGTGAAATTGGTTGAAATGATCAATGTACAAATCTGAATTGTTGAAATGATCACTTTTTCGTATTTGATCAATATATTGTCAATGTTTGATTGATAGGTTGTAAATCTTATCCGTATGTCAATATTTGAATTTGATCGATTCAGCAATTGGGATTTGTAAAATGATAATTTCAACCATTTTCCCATTTATTGAGGGGGAGTATATCTTGATCTTTCCCATATAGGAGCTTAGGAAGGACTTGAAATTTTTGTTCTTTTCTGTTTTATTAAATTTTTTGGATGCAAAAAGTCCTATTTCCTCCTAAATATTACAGAAAAATGGATGGATCTAACGGAAATGATCAAAATGCCACACAAGATTCAGAAATGAATATCAAACACGGAAAAGTTGAGAGATCATTACTGTTATTAACCCCTGATTTATATGCTACCTGCATATTGAGTAGGTTTGTGTTGAATTCATTCATTTATTTTTATGTAGTTTTACGGTAGAGGCTGATGAGCA
>V300016263_L3_WHPEAkcfEAAARAA-541_1_paired_trimmed_paired_merged_contig_85650
GTGAGGGTGGTGGTGGTGGTGATGTCGAGGAGCAATTTGCCATAACCATAAGGCGAATCGCGGCTGCTTAACATGGTTTGTCAACGGTTAGAACTTTGAAGAGTTCACACAGTTAAGAAAATAAAGTCGCAAAAGAGAGCCTAGTTGAAACAAATTAAGAACTCCATTGTCATGTGTATTTTGCTCTGTTTTATAGCCAAATTCAGTCGGTGATTGCAAAAGAGGCAATGTGTGACACGACACGACTTGA
>V300016263_L3_WHPEAkcfEAAARAA-541_1_paired_trimmed_paired_merged_contig_85651
TCCGCGAACAGGCAAAGATCTATATGGGAAAGAAGAAGCTTATTGACAGCCAAGTTCCTCATAGAGAAATCCAGCCATTGCAAAAATTGTGGGTGTTAAATACAAGGTGGAAGCCAATTCAACAGATACCAAAACCTTACTGGAAGGGAGTCCAGGGACCTTATTTGTTTACAAAGACTCATTCCCTTAGAAGGGTGGACAAGAAAGATTCAACC
>V300016263_L3_WHPEAkcfEAAARAA-541_1_paired_trimmed_paired_merged_contig_85652
ACTTCATCTCATTTGGTTTGCTGCCCCTAAACGCTGAAAGAGAGAAGAATGACCTTGTTGCGGCTGAAACACAGATAGTAGACAGTATTGGAATCTTAATCAAGCGAATTAGGAATGGCGCGTAGAAATTCTGTATGCAGTTGTAGAAAAAATTTGCAGGAAAATAAATAAATCATAGAAAACGATACTGTGTTGCTCGTCACGTGGAAAGACAACCTTTAGTTGCAGGTCCTGCAGCTGC
>V300016263_L3_WHPEAkcfEAAARAA-541_1_paired_trimmed_paired_merged_contig_85653
GGCAATAAAATTACTTGCAACCAGGTTAAAAATTTCCACCACTTCATAGCCCTGTTTGATATGTCTGCGTTGTATATCAGTATGTGGTGTAGTGTTTCCGCAACTTCATAGCTCTGTTTGATATGCGTGCAATGTATATCAGTACGTGGTGTAGTGTGCTAGAATGTTAAAGGGCAGGGATACTTCCGAGTTACATGATTTTGTGAAGTTTCTATAACAGTGCTTGAGGACATGTATCCCTGGACTTAAGATGCTATAACAGTTTGAAATAAGGGTGTTTATCTGTGAAGTGTGAATGAAGAAGAAATTTTTTTTATGTAGTTCTTTTCCTTTGTAGGGCTTTCACGGCAGTTGAACTGA
>V300016263_L3_WHPEAkcfEAAARAA-541_1_paired_trimmed_paired_merged_contig_85654
AGTATAGCATCCATTAATTCTAGTAATTTGTAATTAGATTCTGGTTACAAAATCCACTTCCCTACCAACAACAATCTAAAAAAATAATCAAAAAACAAGGGTGACTTGTATTTGATTTCATCTCTGTCCTTTCTTACCAAGTATTTCTGGTGTTTTTTTTTTTCAGAAAGATTGTAATCTCAGTCTTTGGTGTTCTTCTTTGGCTCGGCCTGCTGCAATAGATGCGTTCTCTCCAGCCTTGATTCAGCCCTTTTTTCTGCTTCAGTTTCTCATTGAAACTCTACGACTCTCTTTCCAGCCACCACATTCTTCAAGTTTCCCGGCGACACTCGCCGGATTATTGGCCGGAATCTCACCGGAAAATCAAAGAGCAACGCAAAGTGAGTGTTGGGCTTGTCGAGATTGGTCATAAAGTTGCATTCTTTGAACTCTTTTTGGAGATTTACTGTTTTTCCTGTCTGGGTTTTGATTGGTGAAGCTTTTCAACAATGGCGGAAGCTTCATAGCCGTACGAGGGGGAAAGTGTGTTTTTTGGGGTGGTTCCAGGGAAAATCTGAGTGTTGGGTTTTGATTATTTTAGTGCCGGACTTCACCAGAACCAAGAAAGATTTAATCTTTTTTTATTCTTTCGAGGTGGTTTCGGATATGTCAATAACTACTCTAGCATCCATTGACATTCATCTGTGAAATATTTTATGCTGAATTGCAACAAGTTTGGTGCTTGAATGGTTGAATGGTTGACTGGTTGAATGGTTAAATGATCGGTTGAAAAATTGAATGAGTTTTTTAGATCCTTAAAATGTGCAAAGCTGAGGACTTTGAGAAGTTTAATTACAGAGAAGCAATGAAGGTGGGATTTAAGTTGATGGGGAGAGTTAAAAGGTTGAAGAGCTCAATGTTGAAGATGAACTCGTGGCTGCTGATCATCCGGGCGATCGTTACAGCGTTGGTGTGGGCGTCGGCGGTGCAGCTAGTTGGGATTTGGCTGATTAAGGGGCCTAGTTTGTTCAATGTTTGGCGTCCTTGCACTCAGTTGGAATTGCCTGTTCATGCTACTGAATTGGCTAACAAGCTTCCAATGCCAATTGTTCTCCCACCAAAGAG
>V300016263_L3_WHPEAkcfEAAARAA-541_1_paired_trimmed_paired_merged_contig_85655
GTATTCATTGAAGTTGATAATTGAAGAAGGTCGAAGTCAGAAAGTTGGTGAATTTGTTACGTATATTGAGTAGCATTTGTTGAATTTGTTGAGTTGTTGAAACTATTGAGTTGTTTTCTCTGAGAATTTGTGAAAGTTAGGAATACATTGTTGTATATTTGGGTTTAAGATTGTTGCTCTGGATTGTTCCTGAAATTCTGCTCAGTCTCTTTATTGGGTTTGAACTTTCTGCAAATGGGTATGGATTCTTGGATTCT
>V300016263_L3_WHPEAkcfEAAARAA-541_1_paired_trimmed_paired_merged_contig_85656
GCATTACAAGAAAAACTTGAGCAAGCAATGGCACAGAAATTGAATGATGAACCATGTACTGCTTATGTAACTTCATCAGATGAGCTTCAGTGCCAGTTGCAATGTAGTGTTCATCCTGATGATCATAGCAGCGTGGACCACCGTGATCAGAAATCTTATGATCATGATCTCAAGTCTTATGCATGTTCTGAAGGAATGTGTTCTGATCTGAAGAATCAAAGAAGTGTATTTTCTTGCTTGACTTCAGATACGCCTGGAAAAGAGAATAGTACGCATGCTGACTACGAGGAAACCGATAATGATGCATCAGTGGATGAAG
>V300016263_L3_WHPEAkcfEAAARAA-541_1_paired_trimmed_paired_merged_contig_85657
AGTCATTGCAGGAGCGAATCAGCTACTAGTGCTGCTTCCAGTATTGATTATGCACTGCCAGCATCCATTAAGGTGTCGGGGATATCTAACAAGCATGAAAATGTTCGTAGGTTGTCTGGAGAAATCTCATCTGAGCATGCAGTTGCTTCTACTCCAGATAAAGAATCAACAATGCCCCCCGGGTTATCAGGAAAATTATCTCACATTTCCAAGGCAAAAGCAGAAGGGGCATGGACTGACAGCCCCAGTTATCCCAACAGACAGCTGCTTCCATTTTCTAGTTCAGGATCTGACGAGTTGACGACAGCATCCCACGTCAGGAAATTAATTGAAGACCTCC
>V300016263_L3_WHPEAkcfEAAARAA-541_1_paired_trimmed_paired_merged_contig_85658
TTATAATCAAAAGTCAAATTTTGAGATAAAGCATCTGACTACATCATTTATAGAAATACTTATCATAAAAGTATAAGATTTCATGTATTTTAATCAAATCCGATTTTAAACTAATCTCATCTGATATGAAAACCATCATAATTAAATAATTCATAACGGGTCGAAGAGTATATTCAAACTAAAGAGACAATAGAATATCTGGCCCACGGGACATGCCCAACACAGAGTTGACAGCGTCTTTGGCTCCAAATTTACGTGTTTAGTAT
>V300016263_L3_WHPEAkcfEAAARAA-541_1_paired_trimmed_paired_merged_contig_85659
TGCGCTCTACTGTGGCCAGCCACCCATGGCTAGAGCCGCAAGCCCTCATCCTAAAAGGCACTTGTAACCGAGCATGGTTGTAGATTCGTCCTTCAGAAACGTTGTACACGAGTCTTTGGTCAGCTTGTGGGCGATTCTCGTCGGGGATCAAGAGCATGGCAAGTAACTGACGCCACCGGTTTGTTGCAAGATTATACAGTTTGGAAAGAGAACGCCACTCCCTGCAAACGGCAGCGAAACGAACATGTTCTATTGGTTCCGGCAACCTGTCGAGAATGAGAAAGATGAGTGCAGGAAGGCTTGCCCATCCAGTAGTGCTGAAGCTGACAGGCGTGATCCTAGGACAGGGCATCGTGTGAGACTCAAACAATCCGGACAAGAAACGACGACGAAACCAAATCCCTTAAATAACCAATGGAAACAAAATCCTTTTTCGTTTTGGACCTTCCCTTTCCGTTACCTTAGAGGACAAGGAATCCCCCAGCAACAAGGTAAA
>V300016263_L3_WHPEAkcfEAAARAA-541_1_paired_trimmed_paired_merged_contig_85660
GGTTTGTGAAATCATGCAACTTGAGGTAAATACATGCGACTCATGCTTATAAATGTTGCTTTATGGGTCAATTTCATTTAAATAATTGGGATGGGTTTGTGGGTTCGGAAGGATTTTCTTCAACTTGTCATGTATAATGAACCAAATTCTAGTGATGAAGTAAATAGATAAAAAGTAATACACGATGAGAGATGAAGTATTAACATTTTAGAGTTGATTGAAGCAATGGTTTCTTGGTGTGTTAATTATTTATGAAAAGTGGTAAATAACGCGTCATCCTTCCACCTTTGACGTGTTCTTAGTCTGCCAAATTTTGAATGTTGCTCCATTTCTAGCTTATCTCGTACTATCTAGAAGGGAATCTACCAAGTCATACTCCTTATACATTCAAGATTTCTATTGGCTTGAGATAAATAAAACCATACTATTGTTGTCTACTGGATTTGTTCTGTTCTATTGATGTTTTGTGA
>V300016263_L3_WHPEAkcfEAAARAA-541_1_paired_trimmed_paired_merged_contig_85661
GTTCTGTTCTATTGATGTTTTGTGAAATCATGGGAATGATGTAATCTATTGAGCTAAACTGGCCATGGAAATTAGATACAGAAAATTATATAGGCAGTGCCCGTACCAACATCGTAAATTTATTGGGGAAACATTCAACTCTGCAAGTTTGAAATAATCTTACTTCACTTTATCGATGTTAGATTAACCCCTATGTGATCTCGGATTTTTACTTTGGTTGTGCAAGAGGATCTATTGGTCCGGTCATT
>V300016263_L3_WHPEAkcfEAAARAA-541_1_paired_trimmed_paired_merged_contig_85662
AATGACCGGACCAATAGATCCTCTTCCACAACCAAAGTAAAAATCCGGTAGAGATCACATAGGGGCTCATCCTATCTTCAGATAGAAACACAACTGGTTAATCTAACATCGATAAAGTGGAGTAAGATTATTTCAAACTTGCAGAGTTAAATGTTTCCCCAATAAATTTACGATGTTGGTACAGGCACTGCCTATATAATTTTCTGTATCTAATTTCCACGGCCAGTTTAGCTCAATAGATTACATCATTCCCATGATGTCACAAAACATCAATAGAACAGAAC
>V300016263_L3_WHPEAkcfEAAARAA-541_1_paired_trimmed_paired_merged_contig_85663
GTTTGCGTTTAAAACCCTGATTTTTTTGAAGTATAATATGTTCTCGTGATAATGTAGTATTGGATTTTGCTCTTTAATTTACAACTAATGGTGATTTGGATCCTTTTTTTTGTTTCTTCCCACAATTTAGTGATTAATCACTATGTTTTGTGGTCAATAATCTTGTTTCTGGATTAAAATTTGTTTCCGCGATAAAGTATGATCTAGAATTTGTAGGATTTTGAGATTGATTGATTTTTGTTTTTC
>V300016263_L3_WHPEAkcfEAAARAA-541_1_paired_trimmed_paired_merged_contig_85664
AAAGGTTCTGCAAATTGCACGCGGACTTGGAAAACATGATGTTTTTCGTGTGAAGGCCAAAGCATGATCCCGTAGTCTCTTTTTGGTGGAGCAGAAGGGTTATGGTTCCGTCAGTTAGCAAACCCGTTCGCATTTCCAACCTCCTGAAAAGGAGTTTGTGCGTGAATCTAATGGGTTTCTGTGTCGTAATGTTATGTTTAGCGTTTTCTCTACTTCATACGTT
>V300016263_L3_WHPEAkcfEAAARAA-541_1_paired_trimmed_paired_merged_contig_85665
CTTTTGCTAAGGCAAGTAGCTCCGCATCCTTGTCTTCATCGCAGGAAAAATCCCGCCTTTCGAGCTTGGAATGAGCTGCAATGAATATCAATTTCTGTGCCTTGTCCATTCCCACCCTTGAGTGGCCATGGGCAGACACCCATCTCAATAGAGACCAATTGCATTTGAACCCACACGACGTTGCATGAAGGAAGATGAGCCTAACTGCAACTTTCCCTAGTGACTTAAACTCGGTGAGGTGTGTTTCCCACACAAGCCTACTGCTCTGTGGGTTGGCAATTCTCATCTGCCCTGTAATGGGGTCCCTCTCCTTCATCTGTACAGCACGCGCATATACCGGATCAAGCCCTTCTGTTCTCCATTTCATGAGTTCCATTAGTGCTATATGGGCCTCCTCCATCGACACAAGCCGGGTTATAAGCTTGTCCACATCCTTCTCCTGCTCTGGCGTCAACAACTTGAATGGTGGAAGATACTTCCCACTAGTGTCCCTAATCAAATAGAGCGGATCAAGTATAAACGCAGCCGCCCAAGCAGGATGATAATTCTTCCTGAACCGCCCTTCAATCACCTTCTCCACCGGTTCT
>V300016263_L3_WHPEAkcfEAAARAA-541_1_paired_trimmed_paired_merged_contig_85666
CGTTTGCTAAGGCAAGTAGCTCCGCATCCTTGTCTTCTTCGCAGGAATAATCCCGCCTTTCGAGCTTGGAATGAGCTGCAATGAATATCAACTTCTGCGCCTTGTCGATTCCCACCCTTGAGTGGCCGTGGGCAGACACCCATCTCAATAGAGACCAATTACATTTGAACCCACACGACGTTGCATGAAGGAAGATGAGCCTAACTGCAACTTTCCCTAGTGACTTAAACTCAGTGAGGTGTGTTTCCCATACAAGCCTACT
>V300016263_L3_WHPEAkcfEAAARAA-541_1_paired_trimmed_paired_merged_contig_85667
GGATTCAGGGGTCACTATATTGGGAACAGTTCCTAGCTTAGTAAAAGCTTGGAAGAGTACAATATCATTTTCTTCCACTGGTGAAGTGTCTAGCGTTGATGATGACCTTTGGCTCGCTTCCCGCGCTTGTTATAGACCCGTCATTGAATGTTGTTGGGGCACAGAGCTTGCTTCGTCCTACATCATGGGAAGTCTGCTGCAGCCGCAAGCTTTAGGAGAATTTAGCACAAAGTCGATGAAAACAGGCTTTGTCATCTTTGATGAACATGGAATTCCTTAT
>V300016263_L3_WHPEAkcfEAAARAA-541_1_paired_trimmed_paired_merged_contig_85668
ATTCAATGGTGTCTTCAAGCTGTTTCTGTTCCTTCTGGTACTCTTGGTCTCTCCCTTCATGCTTCCAGCGTCCAAGACTCGAGAATAATCTTGTCTCAGAAACCATCTGAAGTTCTGGAAACAAAACCAGTATTCAATAGCAAGGATGAGCAACATTATTATGATAATAACACGCTCACTTGCTGTCAAGAATGCACTTCAAATTATGAAAAAGAATCTCAGCTCTTGAAATCTGGCCAGCAGAAATTGCCTGCCTGGCTGCAACCACATGGAACCGAAGCCCGTCAAAAGGATGAAGTAACTGAATTGAGGAGAAAGTGGAACAGGTTATGCTACAGTCTGCACCAAGGAAGGCATGCAGCTCAGAACAATTTGAGCTCTTCTAATTTGTACAACAATCAAAGCTTAATTGGAAACAACTCCTCTTATGTTTCAACATACCCTTGGTGGTCTACCAAGAATGGCATCTCTCCCGATCCGGATTCAATCTCCTTCTGTCATGATCCACCTTCGGAGCCTGCTCACGGCTCTAGTCTCGTGCCTCAGTTTAGGAGACAACAATCGTGCACGATCGAGTTCAACTTTGACAATGGGATCCAAAAGAATCAAGTGGTGGAACCGAGTTTGGATTCTCTGAAAAGCACTGAAGGCAAGGAAGTGAAGATCACTCTTGCTCTTGGCAACTCTGTGTTTTCAGGTTCGGAGAAAATGGTGGAGAGAAAATGCACTGAAAGAACAATAGCTGAAATGTGCAAGCTACTGAAAGAGAATGTTCCTTGGCAATCCGAATCCATTCCTTCGATAGTAGATGCAATTATCGACTCTAAAACTGCCAGGCAGGAGACTTGGTTGCTGATTCAGGGGAATGATTCGACTGGAAAAAGAAGGCTGGCACATGCAATTGCTGAATTGGTTCTGGGATCCGCTGATTCACTCCTCCATATCGACATGAACAAAAGAGAAAATGAGATGAACCCGAGAACAGAAGTTGTAGCAAGAGCCTTG
>V300016263_L3_WHPEAkcfEAAARAA-541_1_paired_trimmed_paired_merged_contig_85669
ATGAAAATTAAGCAAATTGGAGCTGCAAATAGTTGTTTTGTTGAGTCTTTGTGGTATTGAACGTTCAGGCATGTTGTGCTGAGTGTTACTTCTTGTAGGAGCAATACAAATTTCTCATTCTGTAGTTGTCAAAGCAAATTAGGATACAATTACTACGAAATTTGATGCGAAAGGTTTCTATTCTGTGTTTGGGTGTTGCCTTGTCATCCTATCGCTCTATTGTTATCAAAGTTTTAATTTTAATTTTTTTAAGAAGT
>V300016263_L3_WHPEAkcfEAAARAA-541_1_paired_trimmed_paired_merged_contig_85670
GAGAGCAAGGGGGAAAAAAAGAAAAGGAGAGAGAGAACCCACTAAAGCCTGCATCAAATTTAAAAGAAAAAAAAAAAACCCCATATACATCAATCCCCACCCTATTTTAACTTCCCTATCCCTTTTGTGTTTTTGGGTTGGTTATTGTTCTCCTTGTTTTTTCTTACCCTTGTTAGGTTTTGGGTTTTCCTTTGTGCTTGTGTCTTCAAGATCTTTTGATATCAAAGGTGTGTGTGAGACCAAGTGAGCAATTTGAGTACTTGAGGATGTTGGCCTTCAAAGTTTTGAGCTTTGGTTAAAGAATTTCGTAAGTTCAGTTCCTCCAATCTGTACTTCTGGTGTGTGAAAGTACAAGGGGAGGAAAAAAGATTTGATTTTTTCACTTGGGTCATCTCAAAAACTGAGTCTTTAGATATGGCCACTGAGATGGAGGGGTGTACAAGGAAGGAGAAGGAGGCATGTCCACAACTGTTAGATTTGATTCCAAGAGAGAGAGACTGGCTTGTGAGCAGAGATATTGCGAGAAGCAGCAGCCGTGGAAGCTCCTCCTCAGAGGAGAAGAAGCTTGAGCTCAGGCTTGGCCCTCCAGGTCAAGACTGGTCAATGAAAAGAGAGAGAGATGAGAAGTCTCAGTCCCTTCTCTCT
>V300016263_L3_WHPEAkcfEAAARAA-541_1_paired_trimmed_paired_merged_contig_85671
TCCTGTCATTGATATTCTAGTACAGGTAACTGATTAAAACTTGCAAGTTAGAGTAGACAGTAGATTAGCAGGCCATTTAGACAATCAACTAAGGTGTTGTGAAATTACTGTAAGCTTTGTAGTAATGATGGAACTGCCAAAGCATTCTATACAGAATATCTAGTTATTATGATATAGCAGCATGCTTCTAGTGACTATGTTTTTAGAACCATCGTGGACTTCACTATTTTATGTTGCTTTGCAGTGTTTCCCTATGGAAGTGCC
>V300016263_L3_WHPEAkcfEAAARAA-541_1_paired_trimmed_paired_merged_contig_85672
ACAGGTTCTGAGAATGTAAGTAAAAACCAATTTGTTTCCATAACTCTTCCATACAAGGTAGCAGATTATAGAGGATGCGCTTCTTAGGATTGCATTATTCGTTCATCATTCTCTGTCAACATAGATGCTAATAGAATAAATTGACAGACAACATTGGGAAATAAAAGAGACTGGGAGTACCGAGGAGGAGAGGTCATTTGTTTTTTTTCCCTTGTAAACACTCACAGACACACACACTCT
>V300016263_L3_WHPEAkcfEAAARAA-541_1_paired_trimmed_paired_merged_contig_85673
GGTATTCTTACACCTGCAATTTCTGGTATTTCACTGCGCATTCTGCCTTTCGTTTACTTTTGGCAAGATTTATTTACAAATTTTCTTTTACTTCGATACTTCTATATCGCCAGTTTTATCAGCAATGGATGGAGTGAGGGCGCCTTTTCCATCTCTCAGTTCATGTAAGGATGTCACTTTTTATTGCTATGCTAGGACAATGAGGCCAGTTTTCTGATTAGGAAATTGGAGTGCAATGGTTTTAATGGTATCAGGTTATTACTTCTCCGCTAAGTTGTTATATCTCATTTGAATTTCTTTGCTATTCTGGTTTATATGTTGCAGCTCTGGTGGAAGCACTTTCGGCAGG
>V300016263_L3_WHPEAkcfEAAARAA-541_1_paired_trimmed_paired_merged_contig_85674
AGCAGCTGGTTTGAAGGTGATTTCTGATGGCTCAAAAAAAAGTTAGAAAGTTCTAAGCTTTAGCATGAGAATAATCGAGTTTCTATGCCATCAGTGTTTAATTTGATTTTCATGGTAATTTACTTATAATTAGTAGTTAATCATGTAACAAGTTACAAGTACAACCTGCTAGGAAACTGTTTAAAGATTGAGTTGAAGTGGTGATTCGTAATCGAACACAAATGAGTTTTATGTTTGGTACAGCATGTTGAGGTTCCGATTCCCGCCCCGAAGAAGAATGAGGTTTTGCTGAAATTGGAAGCAG
>V300016263_L3_WHPEAkcfEAAARAA-541_1_paired_trimmed_paired_merged_contig_85675
ATCATTGTTAAGGCTATCCTCCCATACAAAAAAGTTGCACGCCTGCGATTGACAAGAGTAGAATTTTCTTCCTCTGTTAGCTGTTGTATTAGCTGTTCGTAAAGCACATGGGGCACCACATGTAGAACATGAGGTTGATACTTGTCCACTTTGTACATTCATAGATCGAGGCCTTGCACTTTGAGGACCTGAAGATTGGGAAGGGCA
>V300016263_L3_WHPEAkcfEAAARAA-541_1_paired_trimmed_paired_merged_contig_85676
TAAAAAGTCAATCCTAGTACTATTCAATTCATCCTTTATTTTATCATTTTCGTTAAAACTCAAAGTTTTCAAACTATTTTCATTAGTTTTCCTTATTAAGCAATAAGAACGCAAGAAGTTCAACCGATATCAATGGAGGCAACTCTCTCTGATCCACAGCACCCCAAAATCACATCACATTGCATGCAAACAATCAAACGAAACATAATAAAACACGAAAACTGAAGAGACAAATTAACTATATACCTGAAAATAAAGAAAATCGATGGATGGATGGATGAAGGATGATGATCACGTCTAAGAGTCTAAGACCAAGAATTATCGAAAGCAGCGGAAGTAATGGCGTGAGCAAACTCCTGGAAATTGATTCTTCCATCGCCATCCGTATCCGCCTCCTTGATCATCCCTGTCAACTCCTCCGCCGTAAGGGCGTGCCCCAGTTTCGCCATGGAGTGCGCCAGCTCAGCTGCCGTGATGAATCCATTGCCGTCCCTATCGAACATCCGAAACAACTGCCTCAGCTGGTCCTCCGTGTAAGGAGACTTGGCCGAGAGAAGCTCCGGCGCTACCAGCCCTACGAACTCGGAAAACTCCACGAGGCCATTGCTGTTTGTGTCTGCCTTCTGGATCAAGGCATCGAGCTGCTCCGGCCCCGGCTTCAACCCCAGTGAGCGGAGAAGCGACCCCAGCTCCAGCTGCGTTAGGCTTCCGTCGTTGTTTCGATCAAACGACCGGAATATTTCCCGCAGGTCCGCGATTTGGTCGTCGTCCAGCTTCACTGGCTGCTTGTTGCTCATGACCAAATGCTCGAGTTCGAACCTCCCTCCCCCTTAGTTGAGATGAATTTAGTGTACAATATCGCTCGTAAAAGAAAGAAGCCGGATCCGAATGTGATTGGGGTCAATATCTCCTTGAATGTCGAACCTTTTCTCCTCCTTTTTGGGTGGAATCAATTGCTGATCTCGATTCAGAGTCTTTGACCCAAATATCGGATCCGGTTCCGATGTATGATCCTCCACAACACACAGAGATCAGAATAATATGATCAAAATATAAAGAAATATATGAAGAAAGTCTTTTTGCGTTTGTAAAATGCGGTGAGTGAGGCGGAAATTACGTGACGAAAGTGTGACTCGACACCCACGCACGTCGGTCTTTGCTGTCAACCGCTTTTTAAACAAG
>V300016263_L3_WHPEAkcfEAAARAA-541_1_paired_trimmed_paired_merged_contig_85677
TTAGATGGAGGCCAAGTGGATGGAGCCCTGCTGAAATTGTTGTCACTGCAGGATGGACTAGGACTTGAAGCCGTTCGTGACAGGCATGCTGCCGGTTGCAGCGTTTGTGATTCCGGCCGCACACGATCCATGTTGCAAGCGTCTTGGTGCTCTATGAAACTCTCAACCCTAGAGAAAACACGGCCGCAGTCGCAAGAATGTCCTCTGGTGCCGCAGGTTTTGAGATGTGCCTTGTAATCTGATTGAACTGCATACCCTTTTGAACACTTATCACAAACCCACTGTTTGTGGTTGCTGTGCTTTCTCCTGAAATGCTTTTTGATACCGACGAGATCGCCGAGGGCGTGGCAGGGATCATGGTGCAGGCAGCTTGGTTCTGGGCACACGAACACCCGCTTCTTCACGACCGGAGTCTCTCGCTTCAGCAGCTTCCATGGCACCTTGTGCCGCCGCCGGTGCATCTGTAGGTTCTGGTCTCTCTGAAACCCTTGGTTGCAGATCTCGCAAATGTAACGATCCGATTCCAATAAGGTTTTCGGTGAAAGTGACACCACCTCCGCATCTGGATCTGGAGTGCCTGCAGGTCTTCTCTTTCTTTTATTGGTGTTGCCATTTTCTAAGCAAGAAAAAGGATCAGAAGAAGGGACCAAGGAAGAAGAGTTATTGGGTAACATAGGGAATTAGAAACTCTGATCTCTCCTGCTTGAAAATCTTCTGTAATATAAGCTAACTAAGATGCAAAGTGATGTCTCTCTCTCTCTCTCTCTAATTGAAGTTTAATATATATGATTAAAAGTAATAGTAATAAGAGGATGGTGATGTATTGGGGAAGAGGTGGGGAGAGAGAGAGAGAGAGACGGAGCTACAAAGGCTACAAGGGACAT
>V300016263_L3_WHPEAkcfEAAARAA-541_1_paired_trimmed_paired_merged_contig_85678
CAGGATTACATAGCAACTCTTGAACGACTCCCTAAAGCGAAGTTGCTGGATTTGATTCAAACGAGATACTTGCGCTCAGTCCTTGTAAGCTTCTCTCTTCCATTTCTATAGTCGGTTCTATCTTTCTTTGCGTTTGAGTTCGCTTTCCATTTGGTTGTTTCTTTTTTTTATCAGATTGGCATCGGGCTGATGGTCTGCCAACAATTAGGGGGAATTAACGGGGTTGGTTTCTATGTCAGTGATATTTTTGAGCAAGCAGGTTAAAAGGCCATACTTTCGAAAGTACATCTTTGCGTTCTGACACTACTACTACTACTTTATATGTTTTCAATCTACAACACTCAACTTACGTTCAGTCTGTTTTTATCTCCATTAGTGCAAATTGAATCATTTACTTAAGCAAATAATCTTGTCCTACAATTGAAATCTTGATGTTATTGGTCAGGATTCTCGTCCAGCGTTGGGAC
>V300016263_L3_WHPEAkcfEAAARAA-541_1_paired_trimmed_paired_merged_contig_85679
CCCCCCTAAATACAATTGAATAATTGTCCATCATGTGCTTCTATCTATCCTGATGTATATTTCTTCAGGGGAAAACAAAACATAACTTCTTAAGCTCCCTTGATTACACCTCATAGAGGTTCCCCATCATTTCAATGCAGTACAGCCTATTGAATGATTTTGTTAAACTTTAACAGGATATCACGTTTAATTTCATAAGGTAAAACAGCCAGTCATACATATTATAGGCGACCTATGACTCATCAAGAGCAAACAATTTGCATTTAGCGCCAGATAATGCACTTACAAAAATGAAAAACCATATATTAAAATTCTGCTCCCATCTTCCATTTCGCTTAAAAAGCACCAAACGTTCTCTGACTACTTAAGTAATACTTCATTATATGTGTACTTATAAATAGCACAGCTGGGACAACAAAGAAGCAACTAAATGATGCTTATAAAATAAAAACTACCAATTCGACGAATCAGATAACCAGCAGCATCCCAAATGCTTTAAACCAACAGTCACAAACTCTAACATGCACTGAAACTATCATGTCCATAAAAAAAAAATCACGGGTGTTAGAATAGCAACCAACCTTGTCAGTTTTAGGATCAATGTCAA
>V300016263_L3_WHPEAkcfEAAARAA-541_1_paired_trimmed_paired_merged_contig_85680
ATGTATAAACAAGATTTATGCATACGCTATCATATACCGATTCACCATCAAACAAAAGTTAATGGATAAAATACGGTTTGGATGACTTTGATCATAAGTGAAAGATAAAAACCCATTTCCTGGATTCACTACAAGAATACATTAACATTTTCAGATTGTGCCTTTCAAAAACTAACCAAGAATATATTTTTTTTCTTTTTCTGAAAACACCGAAAACCAAAAGAAGCAGCTGCTTACTAATACATATTTGTGCTTTCTGAATTCCCAATTAAAGCAATTAGCTTCCAACAATATGAACCACCATGCCTTAACCAAAATATTTGAAC
>V300016263_L3_WHPEAkcfEAAARAA-541_1_paired_trimmed_paired_merged_contig_85681
CACCCATTTCGTGAGGTGCGAATCCTCATCTTACCTGGAAATAATCTTTTAGATGTTTTATTATGTTCTATGGTTTTTCGTTAGACTGTTTATCTAAACATGGAGTTTGTGCAATCTCATTTATGAATTTGTGTTTAGACTAACAAAACACTTTTCCTAGATTACTTCATTCTAGCCATACGTATATTGCGGAGAACTGATTAGCATGT
>V300016263_L3_WHPEAkcfEAAARAA-541_1_paired_trimmed_paired_merged_contig_85682
AAAAATTGAAACCTTGTGGGCCATTTTACAAATCACCCGCAAACCTTGTGCTATAAAACGCATTCAACCCAAAAAAATACAAGTAAGAAATTGCGCTCACACCCAAAAGCCGAACCTTAACCATCGTTCTGTCGCGCGAGCTCTCTCTCTCACAGACAAAGCCATTTCCAAGATCATATCCCAATCTGAAACTACAACCTCCAGGTACGATGCCGGAACAAGTTCCATGGAGTGGCGTCCGTTGATAGCTATCGATGCGAACGTCCAGATGCAGAACCCTAATG
>V300016263_L3_WHPEAkcfEAAARAA-541_1_paired_trimmed_paired_merged_contig_85683
CAAATGAAATTTTGGAATTCAACTGTATAAATAAACTGAAAACTTAAGACTATATTTTAAGAAGCTAATTACAAGGGGAAAATATAAGATGCAGGCCAACAGGAAAAGCAATCGCAATTGACATGATTGACATTCACATAAATGTATAATATGTATGCATAAAATCTTCCCATGTTTAAAGTCTTGTTCCTTGAAAGCTGAGAGCAGGAAATTCGTCCAAATCAACAAGGCTTAGAACTAGTATTCTGTGGAGACATAGGACTAGTATTCTCGATCAACAAAAGTTCGAAAATCCAATAAGTTTGTTGCTACTATTTACAATCAGAAAAAGAAAAAAAACAACAGAAGAATTCCTTGAAGATTAAAGACATCATCCCAAGGGAGTCTTAATGCTATTAATAGATCCTTGGATTTGAGAAAATGGACTATGGCAAGGTTCCGATACGACTGGATTTTCTGTTACTAATACAAAAAGGAAAAGAATAACATACAAGATGGACAGTTTAACATCACATTTGTGTTTATAGAAGAATAGCAAGAAACCAAAGTTTTCTAGCTAACTCCTAATATCTGGGAAGAGAAATTGTTCATTCTGTTTTAACCATAGCTGTACAGAATAAATCTACCAAATAGATAACCCATGATCCATACACCGGTCCAAGCCAAAGGAACTCCGTACAAATCCAAAGTTTATAAACTGTAAATTCATTAGTACAAACCTAAGTTACTTAAATGACCTTAGGCAGCATGCTTCCAATCTTGTGTCTATCTTCTCATATGATATACATTCTTTCATCATAATTTCCTTAATCGAGTTTATTTACCAAACAGCGTCAACAAATTATGACACGGCATTAAAACAGAGTTGCTTAAAAAACCAATCTAATGGATTCCCCATGTACAATCCAGAAACAACACTCAAAGAATATGGATGTCTAGTACGGGTTGTTTATGAAGATACTTCATAATCACTTGGCATTATTCCTCACCGCACCATATTAAGAAAACCAAGCATTCGCAAAAGGGTTTGTAGCTCAATTAGTTAGGAGCGCATACCCCTGCACTCGAGGTCCTCTGTTCAAATCCCCCTCCACGAATATCACGTGTATATATAAACAAAACAGAAAACCAAGCCCTATTTGCTTCCCATCACTTTGCATTACCCAATTTTAGCTTGTTACTTCATAAATTCCGAGTTGGTAAACCGAACAATGAACTATTTTTTCAAACCCAGAACCAAAATGGAAAATTGCTAACTATTTGTAACACGCAATGCGATTATATGAATTCTAAAGCACATTAACAATTACAAAGTTCAAGAAAGCCGAACGATTCTAACCAGTAGAGCCTTGGT
>V300016263_L3_WHPEAkcfEAAARAA-541_1_paired_trimmed_paired_merged_contig_85684
GAAAGCAAACAATGTTCTTGCAATGAAGTGGTGCTGATTATTTTGGCCACCAAATGTTATCATTCAGGTCCAAGAAATCGAAGAGGACAAGAATTGTCAGCCTGAAATTGGATAATTCAGGGAAATGCTTCTGAGATTGCTCATTGTTGTTGTAAAACAAAGGGACAATGTGATTGCTGTGAAAGAAAATTTTTAGACCTATATATGCAGGTTTTTTACATGAACCTATGGACATAAGATTTAATGGATCAGTGTGTCCAGTGTCTATATTGTTTAAAAAAAATAAACAGAAACCGGACCCAAAAAAACGGAACCAAACAAAAACCAAAAAAAAATTGAACCGAACCGAAATTTCGGTTTGGT
>V300016263_L3_WHPEAkcfEAAARAA-541_1_paired_trimmed_paired_merged_contig_85685
GACTTAAAGATTATATCCTCTACATGTTTACTCAATAAATTACTATTAGCACATTTTCATCAACGTGTTAATAAGCACACACACATTATTTAGTTGGTTGGGAAATTTTCTATTGGATTCATTATTGAATAATCATTGGGTTACTTTGTTTCTTTGACATCATGTACATCTTTTATCCAAGATTTTTCAACTGACAGCCACTCCACCTTCA
>V300016263_L3_WHPEAkcfEAAARAA-541_1_paired_trimmed_paired_merged_contig_85686
AAATTCAGGTCTCATTGCATGGTGGGGCTTTGGATGTGAGAACAGGCAGTAGAGATGGTTCCATGAAGAAAAGAAAGATGAGAGAATGGCAGGATACTCAGAATAATGTGGAGACATTTCAAAATTTTGGGCATGAAGGGAAGTTATATACCAAGGAGGAAAGTAGTGAAAGCGGATATCGGAAGGAGAATTTTGAAGTCTAATGGTAAAGAGTCTAGTACTGGTAATGGAGATGATAGACCAAATATAAAAATCAGAGCGACCAATATTGTTATTTCAGGCACAAAAATTAATTCAATTCATGTTGTGGAAAAGGATAGGAGTATTGTAAAAGACCAGCAACCCAAGAAACATAGTAAAAAGAATGCATCTCAACAAACATTCATTGGTGTAAATTCATTGGGAAGGGATTCGGGA
>V300016263_L3_WHPEAkcfEAAARAA-541_1_paired_trimmed_paired_merged_contig_85687
ATTAAAAAAAGGTACTAAAAATAATTAATCTTTATTAGCATACCTCATCACAAGCAAGCAATATAGGTAAAAAAAGCATCATCATCATCATCAGAATTGGTTCCTTTTTTCTCCGTTTTGTCGCACATTTTATTCTTCACGCTTATAATAACAATAATAATTAAAGAAACCAACCAATATCAGATGTGAAAGACAACTGCAAACTAGAAGGAAAATAAACCCCTACATACATGAGCACAAAAGAATTGCCTATATAGTGTGTGTGTGTGTGCGCGCGGCGCGCCTCTCTAATACTAATATTA
>V300016263_L3_WHPEAkcfEAAARAA-541_1_paired_trimmed_paired_merged_contig_85688
TAAAATAAAAAATGGATTAAAAAAAAGTACTAAAAATAATTAATCTTAATTAGCATACCTCATCACAAGCAAGCAATATAGGTAAAAAAAGCATCATCATCATCAGAATTGGTTCCCTTTTTCTCCGTTTTGTCGCACATTTTATTCTTCACGCTTATAATAACAATAATAATTAAAGAAACCAATCAATATCAGATGTGAAAGTAAACTGCAAACTAGAAGGAAAATAAACCCCTACATGCATGAGCACAAAAGAATTGCCTATATAGTGTGTGTGTGTGCGCGCGCGAGCGCGCCTCTCTAATACTAATATTA
>V300016263_L3_WHPEAkcfEAAARAA-541_1_paired_trimmed_paired_merged_contig_85689
ACCTCCCAATTTGCGGACGCAGAGAAGTGGCAGAGGCAGAAATCAAACTTCAATCGGAATTTTCAACGTCAATCTCAAAGTCCTGCTAGTGCTCAGCGCGATCGCCTTCTTCGCCATCTTGTATTTGATTAACAACCTCATGAACCACGTCGAACAAGCTCCGACGCCGAGGGTCGTCACGCCCTTCCCGGCTCCAAAGCTCATGGACCTCCCTCAGTTTCAAGGTGAGCACAAAGAGAGCTTGTATT
>V300016263_L3_WHPEAkcfEAAARAA-541_1_paired_trimmed_paired_merged_contig_85690
TATGATGTAAAACATATGGTAAGTATAATCTACGCTGGAAATTTAATTTCCACACCACTCTCAAAAATTCGATTTATTGTGCTCGTGTCGTTTCCCTTTTAAGCCAGGCAGTCACACGAAGTAGCTCAAACTCTTACACGACTTCACTTCAACATGCAAATCATACCCTTTCTTACGCCACTTGTCACGACTTCACTACAACTAACAAAACTAGTGACAATATTTTCAGACCCTAAATCATTGCTATATAATCAACCAGTCTCTTCTCAACTGATCATCATCACAACCCAAACCAATCTCTCCAAACATCAAAAATGGCAACGACTCACGCACAGGTTCCCGGCGAGCCAACCCCGACGAGCATGGCCTTCCTGGAGACCGCGACAGCCGCGGTCCAAAACTTCAGCCCTATCAAAAGCATCCACCAGCACCTTTGCGCCTTCCACTTCTACTCCAACGACATGACCCGCCAAGTTGAAGCACACCACTTCTGTGCCCACCAGAACGAAGAGATGCGTCAGTGCCTCATCTACGACAGCGAAGCTGCTGACGCCAAGCTCATCGGCCTCGAGTATCTCATATCCGAGGCTCTCTTCCTCAAACTCCCGGACAGCGAGAAGCCGCTCTGGCACTCGCATGAATACGAGGTCAAGAGCGGGGTTCTCTTCATGCCCGGGGTTCCGGGTCCCATCGAGAGGCAAGACCTGGACAAGCTGTGCAAGACTTACGGGAAGACCATCCATTTTTGGCAGGTGGATAGGGGGGACGATTTGCCGCTCGGTATTCCGCAAATTATGCTGGCTTTAACTAGGGATGGACAGTTGCGACCGGAGCTCGCGAGAGACGTGGAGAGGCGGTATGGGGTGAGTTTTGAGGAGGAGAGGGAGAAGCGAGCGTATATGGCGGGGCCGAATCTTGGGATTCATCCTTTGGCCAACGGAGAAGGAAAAGGGTTTAAGACTGAGCTCAAGGAGGCGGGCTGTATGCCTGTTGATTCTGTTCCCAGGGTCTTTGTTTGAGTGTCTAACTATGTAAAATATAATAGCCTGCACTGAGCAGTAGTATTTGTATGTTTTGTATGTTGTAATTTTGTGGATAAACTACTAGTTTCGTGTTTGAATATTTCTAGGGCTTCATGCTCTATGTATTTATATCTTCTTCTTTTTTTTCTGTTTAAAGAACAAAAAAATGGACAAACCAAATCCCTCGCAGTATTCTGCTAAAACATTATCGAATTAGAGATT
>V300016263_L3_WHPEAkcfEAAARAA-541_1_paired_trimmed_paired_merged_contig_85691
TCTAATCAATCCATCTTCTATCTATCCCATTTGGCCCTATCTTCCTTCACTCCCACAAATTTCCAGATCTGTAATTGCTTCCCCCTTCCGTTTTTTGCGGGTTAATTGGATGGAGCGTAGAGCTCCGACTCGGATGTTTACACCACCACCATCCACTTGTCTGCCGTTCTCGGCGCTGTTGCTTGTGGGATTTTCCACTGGCTTCC
>V300016263_L3_WHPEAkcfEAAARAA-541_1_paired_trimmed_paired_merged_contig_85692
CTAGTGAGTTGCCCGGAACTTATATGCAAGCCGTTGTGGCCGGGACTGCTGGTTCAGGTAAAACTCCCTGCTCTTTGGATTTTCCGGTCGACTTTGGATTTTCAATTTTTGGGTTTTCTCTTTGTTTGATTTTTGGTTTCTGGGCATTGTTTCATTCTCTGAATTAAATTCTGATTTTAGTTAATCCCAGATGACTTTGTTTGATTTTCTGAATCTCTGTGTAATCTGAATGGCCGTTTGGGAAACTCTTCTGGTCATAAGCGCTTCCGCTAGAAGTGCTTTTAATGGAAACACATTGAAATTGTTATTAAAAGTTTAACTGCATTCTGGAAAAGCACTTGGAAGTCTGCAGAAACCTTCTCCATAGAGGCCTGTTTTCCTACCAAATGTAGTTAGAAACGCTTCCGATTGTCATAAGCACTTTTAGGTCTCTATGGAAGTATCAAATGAAAATGTCATTGCTGAAGCATATTAATTTTTCTGCTCTAGGTTACTGGTTATGAGTTCATCAGAGTTTCCAAATTTTGGATATGATTTTACAGGAGTCGTCGTTTCTGCTCTAAG
>V300016263_L3_WHPEAkcfEAAARAA-541_1_paired_trimmed_paired_merged_contig_85693
CGGGACTGCTGGTTCAGGTAAAACTCCTGCCCTTTGAATTTTCCGGTCGAATTTGGAATTTCAGTTTTTGGTTTCTGGGTATTGTTTCATTTTCTGAATTAAATTCTGATTTTAGTTAATCTCAGTTGTTTTCGCTTGATTGTCTGCGTCTCTTTGTAACCTGAATGGCCGTTTGGGAAAGTCTTCTGGTCATGAGTGCTTCTGCTAGAAGTGCT
>V300016263_L3_WHPEAkcfEAAARAA-541_1_paired_trimmed_paired_merged_contig_85694
CACATAACATTGGAAAAGAACCGATGTGATGCCTATGAATTATAGTAAGATGGTGACACAATCCGTTGACCTTCTGTACTCAAACCTTCATCTAACTCTTACTAAAAGATCGCACAAACATCACGCTCACGTGCTCACAAACCGAAGGATCCTGGTGCCAAGTAATGGAAAACTGCGTTGAGGCAAACGCATCACATCATCGAAAAAGTCTACCAAAGTACGATATGATGGTTATGAATTGTAGCAAGATAATGAGTGGTGACCATTCAATTCAGCGTGAAGATAATAATGCAATCTACTGCTCACTTGCACCACAATCTTCACCAACCTCCTACCACAAGACAACTCCAACCTCACACCCACGTGGAACTCTTTCTGGTAAGTAGGGTAAGCTTGTGAAAAGATTATGCTCCCAACATTTCTGTCTGAAAAGATAAGAATTGGGCGCATACTGCCGCCGAATTGATAGATTGTGAATTCTTCACTGATTGAGCAAGAAATCATGTAGAGAAGGCTAAAGGAACACTCAAGAATTTGAGGATCAAAACAAGTTTATTAAAACTAGAGTACAAGATATCTGGATGAGTGAGAAATCATGCCAAGAACAAACAAGCAAAGGAAGGCAAAGATGCAGAAATAGAAATCACTGTTCATGATTATTTGGTTAATCAACACGGTAAGGTTGACTGGTTTCTTAGCCAAAAAGGAAATAGGTATAAGCTCGCGAATGGTTAAGAACTGTTAATAAGATCTGACGAGGCCAAAGACATTTCAAAATTCACAATACTTTGTGAGAGCTGTTTCAAAGTTCAAAAATTAAACATAGAACCTCTAAACCAACAGAATGACGAAGAAGAAAGATACAAAGCAGTCTGTGTAAGCATGCAGTGACACGATTGGCTAACTTAAAGTGATGCCCTTGAGCAAACCAAAGTTCAATGAGTCCAGAGAAGTTCAAAGTAAAGCTCGATCTTCGTACAATGATGAATATGGTAGTCTCAAGCCATTACATTGAAAAGTTACAAAGCTGAACAGTTAGTGAATAAAAGCACTGGTCAGTTGGGCTACACGCAAGAAGGTAAGTTCACCTCTACTGAAAGGTACATGGATAAAGAGCTAGGATTTATCGCCTAGTGCCAAACCCAAGTGAAGTTCAAGAAGTTTGTTTATCCAAACAAGTATGGATCTTCATCAACCAAATCCAACTATAACAACAAAAAGAATTGCAACTACTTTTGGAAAATTGGTGGGAATAGC
>V300016263_L3_WHPEAkcfEAAARAA-541_1_paired_trimmed_paired_merged_contig_85695
AAAGGCAGTTTCCCCAAGACAGTTGAGAAAGTTGGGGAGGTGCCCATTGACACCAGAAGAAGCAGGACTAGTTCTTGCTGGTTTTGGTTTCAAGCATGGAACCTACATTTATCTAGCTGGTTCTCAAATATACGGTGGAAGCTCCCAGATGAATTCCTTCACCAGCCTCTACCCTAACTTGGTCACCAAGGAAACTCTCCTCACGCCGAGCGAACTTGCACCTTTTCAAAATTTCTCTTCTAAGTTAGCAGCATTAGACTTCATTGCCTGTGCAACCGCCGATGTGTTTGCTATGACTGACTCTGGGAGCCAACTATCCTCCCTAGTGTCTGGATTTCGGACCTACTACGGTGCTGGCCGTGCTCCTACTTTGCGGCCAAACAAGAAGAGGCTAGCAGCAATTTTGTCTGAGAATAGTATAGGGTGGAACAGCTTTGAAGACAGAGTAAAAAAGATGATTGACGAAGGTCAAAGGGGGCA
>V300016263_L3_WHPEAkcfEAAARAA-541_1_paired_trimmed_paired_merged_contig_85696
CGTTGTGACGGTGGGATTGTGGTGGTACTGAAGGTGACGGTGGTGGTGACGGAGGAGGAAGAGATTGAATCCGACCCGTGATCAGAGCCATACGATCCGACCCTCTCTCTACAATTCTTCTTCTTCTTTCTTCTCTGCTGGCGCTGTCCATTGTCTTCGCCTTTGATGATTGATTCTTGCTTCTGAGTTTATAACTGTTTTGTGTCGGTCAGGCATTTCAGTTAGAGAGAGACCCCTATAATTACAGGGCAAACCTCTGCGATGTCGTTTAGTTGATCAACGGAAAAATAATGACAAACAAG
>V300016263_L3_WHPEAkcfEAAARAA-541_1_paired_trimmed_paired_merged_contig_85697
TCATTTAAAATTAAATACAAATGGTACCTGACGAAAACTAATTGCACAATGACTGACATGATTAAAGGATCATCAGAATCCTAACAAAAAGAATTCGAAAAAGATTTGTACCAGGTTTGTATTGCTGAAATTTAAAAAAACCCAAAAACAAAGCTAGAATTTTTCTAGTGTAGTAAACATCTTATAATCAGGTTTTTTCACAACTTTTAATGATAATAGCCAAATTA
>V300016263_L3_WHPEAkcfEAAARAA-541_1_paired_trimmed_paired_merged_contig_85698
GGGATGGCGAGAAGAACTTGGAGGCAGGATTCTTGAATGAAATAAAAGCAATGACAGAGGTAAGACACCGGAACATTGTGAAGTTTTATGGTTTTTGTTTGCACCACCGGCACTCATTCTTGGTGTGCGAGTTTCTTGAAAGAGGTAGCTTGGCTAAAATTTTGAGCAAAGATGAAGAAGCTAAAGAAGTGGGATGGAGAAAAAGGGTGAATATTGTTAACGGTGTAGCTCATGCCTTAGCATATATGCACCACGACGTTGTGCAACCAATTGTTCACCGGGATATATCAAGCAAGAACATTTTGCTGGATTTTGAATATGAGGCCTTGGTTTCAGACTTTGGCACTGCTAAGTTTCTGAATCGAGACTCAACTAATTGGACTGCTGTTGCAGGCACATGTGGATATATTGCACCAG
>V300016263_L3_WHPEAkcfEAAARAA-541_1_paired_trimmed_paired_merged_contig_85699
TTTTTCGTATATTTCAGCTGCTACCCAATTCCTTTAGTGATCCTCCCAGTCAAATCCGAAACAAGAGCATACTTGTTGCTCTCATAGCATGCGGTCATAAATGCTGCCAATGTCACGCGATCTACTTTCTGGTCCTTGTCCACTAATTTATGAAAGAACAATGCTGCTATCCCTACTTTCTTCCCACTACAAAGCTTCCTGACCAATGTATTCACTGTGCGGATCCAGCGCTTCTTTTCTAGCCTTTCCAACATAACCATGGCAGCGGCAGAGTCATCTTTCATGCAGTACTTGTACGCTAATGTCAACCTAGAGACTTCACAAGGCGACAGCCCTTTGTCCATCAGGGTATCATATAACCTACGAGCCTCTTCCAATTTCTCATCATTGCAAGGCCCGCTCATCAGAGCACCGTAAGTAATACTATCCGGTGCACAACCATGGTCGCCCATCCTTTGGAAATACGTAACAGCTGAAGCAATGTTTCCATCCCGACAATGGCCACAAATCATGGATGTATAGGTTTCCTTGGTGAGAATCAAGCCAGCCCTCACAGCAAACTCAAAAGTTTCTCACTTTCTTTCATTTTCTTTTGCCTGCAGAAGGCAGCAATCAAAGTTGTATACAAATGTATGTCCGACTGCAATCCAACCTTCACCATCTTAGTAAAAAACACCAGGGCCCTATTAATATCAGCCCGTTTGCAGTGCTCAGATATGAAAATGGTATACGTGATCCCATCAGCTGCCAATCCTCGGCGAAAGCCTCTCCTAATCAGTTGATTTGCTTCTTCAACCCTCCCCTTTTTACAGAGACTGTCAATTACTGCATTGTATGTACAGATATTAGGAGGGAATCCTTCTTTAGCCATTATATCCATGAGCTCATATGCTCTTTCAAAGTTCCCAGCTCTACAATTCCCCGAAATGAGAGGAGTATACGTATTGGTGTTAGGAACTAATCCTTGTTCTTTCATCCTGCTCAACAACATCTCTGCGAAGCTCATTTTGTCCTCGTGGCAATATCGACTGATCATAGCAGTATACGTATGCACATTTGGCTTGTGATTATCGCTCTGGACCAGCTTAAGAAACAGTCTAAACGCCCTTTCAGTCCAACCTTTCTTGCAGAGCCCATCAATCAATGCTGTGTGTGTATACACATTAGGCTTCCAACCTTTCCTCGCCATTTCCTCCATTGCACAACCCATTAATCATCGTCGTAAAATTAATCAAATTCGGCCTCACACCCATCCAAATCATCTTTTCAAAACACCACGACGCTCGACCTACAAGACCCTTCTCGCAAAACATGTTTATGATCAAAGTAAATGATGAATTATCCAATACAGAACCTCTCTCGAGCATCTTACTGAACCACCTATCCGCCTCCGAAACCCTCCCGCTCCTACAAAACCCAACAACCACAGACTTATAGCTCAAGGAATCAGGAGACACACCACTCTCACACATTTCCTCGAACAGATTCTCTGCATACTCACCCAAACCCAGATCACAGGCAATCCCGAGAACGCAATTCAACGTCCGAGTGCTCAACGCAAGACCCGGATTCTGCATCTCAAACACCATATCAGCAGCCTCCTTCAACCTCTCAATCTCAGCGAATTTCATCACCATACAATGGACCACTTCATGGGCTCTCTCCAAATTCCCATTGTCAAGTATCGACATTGCGCAGAATATGTAAAGCAGCCGCATGAAATATCGAAACTTGGGAAACCCAATTGCCCAGTAAAAGAAACTCAGCGCCACCATGGAACCTGCCTCCTCAGCCAGTGAAGCGAAGACGGAAATGGCCTGCTCGTGGGTCAAAGATTCAGAATTTAAGTCGAGATTGAGCTTGGGTGGTGAAGATCTCAGATGGGTTTGTGGGGAATACGATTGGAATACCAATGAGCAGACTGAACTGACCAGTGACTGCGATTGGGAAGAAGCGATGGCGGTAGCGACGGCGGTGGAGTTTGGGGCGTCATAGTGAGTGTAGGAAGATAGTGCTCTGAGAGAGAAGAGGGTGCAGAATAAATAACTGGGTGTTGGAGCAGGGGATAATAGCTTCTGTTGCTGTTGGAGTTCATGGGTTCTCAGAAT
>V300016263_L3_WHPEAkcfEAAARAA-541_1_paired_trimmed_paired_merged_contig_85700
TTACTTCTGAGATGATGAACTTTTGCTTCCAGAAAATAACGGTTCTTAGCTTACTCTTAAATTAGGTTAAGCTAATTCATAATATGTTACATTGTTTACTAAAAACTCCGAATTCATGTGTTAGGAAAATAAAACAGACTTAAGAGATTCTAATTGATATTTCAAAGATCAATAGAACTACTTGTATAACATTTAGACCACATTATTGATCACATGAGGCGGGATTCGAGTAGAATCCATCTCTGTAAACAATGCGGTCACTAAATGTGATACATGTAGCATTACTCTTTGCATACGTGATACAAACTACAGGATCCCTTCAAAACCTTCTAAGCTACCTGCAAACTACTTCTGAAGACAATATTTTTGTTAGCAGAGCAGCTACCTAGGAAACAGAATATCTTTTACTCCTGCCAGTTTTCCCCTCAGATCCCCGGGACTTCCGACCTGATTTCTTCGGTTTGCCTCCCGCTTGGCCATTAAAAATCCCAATCCTTCCGATCCCTTTAGAGAGTGAGGTCAAGAAGGTCTTCCCGTTTCCTGTTTTATCCATCATTCCTTGTTTCATAAACAACTGCTCTTTCTCCAATTCACTCAGCCTCACTCTCATTCTCGAAATCTCCAGCTTCAGTTCTCGGTTTTCTCTCCTTAACGAAGCGTAGTTGTCTCGAGGGGACATGGCTGCGCTTGGCACACCGCTGCTTATTCTCTGCGAGGGGAACCCGTCTCCTGAGCTTCCAGACAATGCATTCTTCAAGCGCAGCTGCTCAAAGTACAGGACTTGCACTGTCATCT
>V300016263_L3_WHPEAkcfEAAARAA-541_1_paired_trimmed_paired_merged_contig_85701
TTCAAGCTCAGGACCTTCGTCAAAATTCAATCTCTAGTATTATAGAAACCTCAAGTGATTCTTCAATCAACTCAATTGCTTTTCAACACTACCCAAATTGCTCTTCAGCAAAACCTCTAGCTCTTCAGCTACAATTGCAAATTAGTTTTCCCTTGAAGCAAACACTACCTACTATCCTTGAGATCTAAAACTCTTACAACTCTGTCTCACTATGCTATGATTCAGTTGACGTACAATTCCAATCATCCTTGAATTTCTCTCTGAGGCATATGTTTCTTGTTTAGTCCAGTCTGATACCAGTGAACTCAGTGGACTCCTATAGTATTATTTTCCCCTTCATGACCTGAATCTTGCTAGTCTTTATTGCGCTGTTTACATTTTTAGCCTATTTACTTTTCAAGTTATGTAGATCAACTCATCAGCCCTAGATCTTTTTGTAATTAACTATATCATTATTTTATAAAATAATTTCATTCAATAAAAAAAAAAAAAAAAA
>V300016263_L3_WHPEAkcfEAAARAA-541_1_paired_trimmed_paired_merged_contig_85702
AAGTTCCAATCTAGACACAATACGGAAGGTGGGATATGGAAAGCGAAAACCTACCCTTCATTGTATAATAAAAAGAAATAGAAAAAACAAACTAGGACCATTCGTGCACCTAGACATGTGACAGAAGGAAAACCCAGTTACAAATGAAAAGAATATGTCCATATCAGCTGTCAAAGGTGAAAATGTCTCTAAACTTGTCCTCCCAAACATCCTACAGCTTTATACATCTCACACAGTAGCAAGGAAAACATACCATATTGCGTTCTCCTTTAGGCCAATGTCCATGATCTTGCAATGTGCTGGTGCATTCAGTTGCAAGGTTTTAGGCGCGAGACGCCGAGATCTAGTGTACCAAACATTGGGGGAAGTAGCAAACATTGGAGCTCATGTGTGCAAATATCATCAGGCATCCCATATTTTGAGGGAGACAAATTTATTGATTAATATAGTATATAAAAACGTTGTAGGTTTCCAATTACAACAGCTTCTCACCGAAATGAGGGAAAGGAAATCAAATATTATAGTATATCCTATCTTTATGTGGTTTC
>V300016263_L3_WHPEAkcfEAAARAA-541_1_paired_trimmed_paired_merged_contig_85703
AATGAGGATATATTATGGAGTTGGGAAGTTCTTTGGCATCATTTTATTGTTTGATTCTACAAAGTATTAGTTCATGGAGAAATGATTTCCGCACACCCCTTCTCTTGTTCTGCACGCGCGGGTCGGATGTATGACCCTTCCTAATTCATGTACAAGTGTGCTGGCAATCTCAATTCTGGGACAACCTGTAAAGGGGTCTGCATATAGATCACAAATCCTGTGCCCTCGGACATGTCGATCTTCATGGGCACACCCTTCAGGCAATGTCCAACAGAACCCATGCAA
>V300016263_L3_WHPEAkcfEAAARAA-541_1_paired_trimmed_paired_merged_contig_85704
TTACATGCATGACGACGGTCTATCATGAAAAAGAATCCTCAATCTACTAAACATGCACAGTGACCTCTAACAAAAAAAATGCCTAATATAATGAGAAACCATATATAACCAGGTCAGATTTACGCTTCCTCCGGAACCATATCCGTGGCGGATCATCAGAAAACTCCACAACTTTCAGCTTCTACCGTTTGGTGCGGGAAGGCGCGTGTCCGGCAGCACAGCCAGGCACTACTTTGGTCACGTCTATATGCTGGGTCACCCCTTGCATGGGTTCTGTTGGACATTGC
>V300016263_L3_WHPEAkcfEAAARAA-541_1_paired_trimmed_paired_merged_contig_85705
AGTAATAGTGAGGAAAGAAATGGCGGAAATCTTGCAAGGTTGAAGGAAGAAGATTTTTCTTTCGTGGTCATGTCTCGCAAAGAGTTTGGCCATGAGTTATGTGAAGAGTTAAGTTTCTCTTAGTCCAACGACGATGGACCGGCAAAGGCGTCGCAATTTCATCGACGATGAGATGTATATTTGGGTAAATCATGTAAGTAGCAGCTTTCTTTTGGTTGTAATGAGAAGCAGATGGATGGAATAATTCAATTTTGTAGCTTAAAGTACACAGATGTCATTTACTCGTATTATAATGTGAATCAGTAACACAATTTGGTGGCATGATGGTCATATTCAA
>V300016263_L3_WHPEAkcfEAAARAA-541_1_paired_trimmed_paired_merged_contig_85706
CCAACTGTCAATTCTATACACAAATTCTAAACTCAAGTTTTGAAGCTTCAGTATGATATTACGTGAGATTAAATCACGATGAATCTAAATAAACATAAATACCATTTCAAATATGTTAATGTAATCATAATGATAGGAATTTCAGAAATAAGATATTCACTCCAGCTTACTAAAGAAGGAAAGAGATGGAATTTCAGAAGCAATATCCTTTAATAAGTCAAGATATTCCCTTCATGTATTTAAGAGCTCACTTTTTCTATTAATTAAAAAGGTATTGAAGGTTTTACTAAGCGATTTTTCCTATGTCATTATAAGATGCAGGCACATAAAAGTCTTAAGTCTATAATAACATGAGACAAAGAAAAGAGCTGCACAGGGAGAAATAAATTACAGAGTAACAACTTCAAATTGAACAAAATGCAAAGTAACACACTACACATGTACACACGAATAGGAGGAAGATTGAAAAATGGGGTAACAACAAATGAAACTGTCATGTGAGTAAATGATATTTTTTCACAAAAATCCCAATAGATAAGTACTT
>V300016263_L3_WHPEAkcfEAAARAA-541_1_paired_trimmed_paired_merged_contig_85707
CAAATTGAAATAGGTAGAGTTATGATGAATTATTGGTACGCATTAAGGATTGCGGTTCCTCGCATGCCATGTCCTGTACTATGAGTACGCATAAGGAGTAAGATGTGGTTTTTCATTGTTGGTAATTTGTTTACAAATTGTTGAGTATTATCTAGTTAATGTCAACTCCCTTGTGATGTGGAATGGATTTATAGTTAGAATCTTTGCCTACTGGAAAAATCTGTGCTTTTTGTTTTGGGCGTATTTTATCTTATTGTTGATAAAGAGGGCGCATTTGGTGGTCTAATGAAGTTAACCACTTTTCATTAGTGGAATTCAAATATTTGCATTTTGGATTATGAATATTATCTTAGTGGATGTTTGTAGATAATTTTGGACCAAGAAAACCAATGGGTCATCA
>V300016263_L3_WHPEAkcfEAAARAA-541_1_paired_trimmed_paired_merged_contig_85708
AAGGCATAGCAATATCAAACTAGCCTAAGTTTTCCAACCCTTCTCAAATTTTCCCAGAAAAGACATTGATAACTTGCATTGAATAATAGAGAATGACAGTCAAGCGGGATCCTATAACGGATGGAGAAGTTCAGAAGTCTTCAGACGCACACGGACCAGATAAGACATGCGACACTACTCACAAACACAGCGGGATCCCCAGAATACGGTTCCTGCGAAGTTGGTTCCACTCGGGCGT
>V300016263_L3_WHPEAkcfEAAARAA-541_1_paired_trimmed_paired_merged_contig_85709
TGGATTGTTCCAATTCCGACACCTGCCCAACTTTGGTTTTAATTTCCATATCAGAAGAAAATACAAAGATTTTATGTGAACTACTTGTGAACAGAAATTAGAGCACGCAACAAGGAATACGGTCTGCCTCGAATCAAACCTATCATACAGGCTCTAAGAAAGCACAGCAATAGTCAAACTACTCTGTACTCAAACAGGTAGGTATGCATGTGGACAACTGAGATAAAAAACAATTTAATTTGAATCCATCCAGTTGATTGGTTGGGTCAATACAGCTACATACCTGTGCTCGTAATCTAGCAAT
>V300016263_L3_WHPEAkcfEAAARAA-541_1_paired_trimmed_paired_merged_contig_85710
TTTTTTTTTCTTTTTGGGGAATTTTTGAACCCCACAAAATTCCACATCAATCACTAATTGTCAATTTGATTAACGTTTAATCATCTTTACTCAAATTGGTTGTGAGGTGCATATTGTACTTCCGATTTGCATTTTCGACTTTCAAATTTTCAATTTAGAACAATAAATTTCGAAGAATTGACAGATTTGATATGACAATCAGAATAACAAAAATATGAAAAATAAAAAGTGTGTGGACATCTTTACTTTGGAAGCAATTATTTTAAAGA
>V300016263_L3_WHPEAkcfEAAARAA-541_1_paired_trimmed_paired_merged_contig_85711
CATCATTTCCAAGTTGTTTGCAGCTGCAGGTTGAGGTTTACTAATAAGTTGTACTCCATTGATATCAGCAACAGGGAGAGAACCTGCTGCTGCTCGATCCGTCTTTGATCAAATAACCGCAGTAAAAGCAAGAATGAGAGGAGGGGGGGAAGAGAGAGGCATTATGTTGGTTGGAAATTACCAGAATGCAGTAAGAATCTATACAA
>V300016263_L3_WHPEAkcfEAAARAA-541_1_paired_trimmed_paired_merged_contig_85712
ATAGTGTTGTTCGTGTTTATTCCACTTGGAGCACCATTCTCTTGTTTGTACATGCATACCATGCGTATCATGTATGTCATAAATTTTCCAATTCTCAATAGCCTTTATCAAGGCAGTGTTGTTTTGACGTTACGCGAGATAGAGATGTGAACAAATTTGTATAACCTGAAACTGAAAGAAACAATTATGTGAAAGCAGCTTGTCATTGTTTTCAATAGAGAAAACGTGTAACTCGGATGACTACAGTACATAGGGTGGATTCTTTGTTAGGTGTTATCCTGGCTCGAGGGCCGTCTCTGGTTATTGAAAATCAAGTTTTCGGTTGTTTTCTGTACAGAAAATGTCATACAACGGAGTTCTCATTTTGATCACTTTACATGTTGAATGTTTCTGTAGACTGGAAGTCATCATACCAATGC
>V300016263_L3_WHPEAkcfEAAARAA-541_1_paired_trimmed_paired_merged_contig_85713
GTCACTTATAATCATACATATAATACACATCAAAGCTTCAACGGAAATAACTTACAACAAAGGGTGGCAATACCTACTCTCAAGTGCGCTGCTCACAATAGCTACACCACCTGCAATCTTGTCCTCTAACTGCTACCCGTTACTTCACAAAATAACCCTACGCCGTGGGAATGGTGCACTAGGCAAAGCAAAACCCGAATAAGCTGTGAAGCTCGTGTGAGTGACCATAATGACATATGAATACAAATAACATCAAATGATTAAACGTCAAAGTTGTGCTACGTCCACACAGGACTTTCTTCTTGAATACTAGGTCAACCGTCACTATGACCACCGTCAATGTTATTCCGTCATTCTCTTCGGATTGTGACTCACCACTCGCCTTTCATCATTTTCTGAATAATCAAAAGGGTCCAATTGCCACATATTTATAATATAACCAGCAATGCCAGGGAACATGGTAGAACCACCA
>V300016263_L3_WHPEAkcfEAAARAA-541_1_paired_trimmed_paired_merged_contig_85714
GCTCTACATCATTAGGAGATGTGTAATCATGCTTCTCTGCTGGCACGACTAATTTCCCACCCACCAAGTCTTCAACATTCGTAGTTTGTTCAGAGTGTGAAACTCACGTCGGGAAAGTAAGAGATGATATCTGTTCTTAATCCAACTTGAAGCAAATTTGCAACCATTGCTCGCAGCTGTAGTGAAGTTTTCAGCAAACAGTTAATGATCTCCAGATCTCTTTCTGATGATTTGTGCCACCCTTCTCCTTTATGACGATGATGTGTAAATAGCAAAGAGAAATGTTAGTGATGATGAAAGTTGTT
>V300016263_L3_WHPEAkcfEAAARAA-541_1_paired_trimmed_paired_merged_contig_85715
ACAAGATGAATTTGGATAAGTTGAAAGGCAAAAAGATTCCTGGAGAAAACAGTAAGAAGAGAGCAGCTGATCAACCTCCAGAGGATTTAGAAACTAAGAAAAGGAAGGTTCTTGAAAGTGGGGCAGCACCCGACGCTTTAAGGACTTGCGCGTTATGTAATGTGGTCTGTCTTACTGAGACGGATTTCAATAATCATCGCTCCGGACAAAGGCATGTTGAGGCCGCTACTGCGGCGAGGAGACATGGTGCTGGAACAAGTGGAGCAAGCAGCCACTGGCAGTCGCAGTGGAGATATCAGGGTTGGAATTCATAACTAGTAGGACTGCAGTGAGGCTCTGAGCTTCATAACCAAATTATTTTTTCT
>V300016263_L3_WHPEAkcfEAAARAA-541_1_paired_trimmed_paired_merged_contig_85716
AGATGGAGTCATGCCTTTTTCTTGAATCTCCTCAAGAACATGAAGGGCCTCCGTACTTAGTCCTCGTTCAATGTAAATCGCCATTTTAGTGTTGTAAGTTACAACATTCGGTGCCACCCCTTCCCTAGTCATATCATTCAAGACTCTGTCCATTTCTCCGAATTGTCCAGATTGCTTCACTGCACCCAAAAGACTGTTATATATGAATAAGTTTGGGGCAATAAAACCATTAGTTTCTTCCTTCTTCCTCTTAAGCCATTCGACAGTAGCAAAAGCAGAATCCATCAGTCTGTCTCTTCCGAAACCCCTAATGATCGATGAGAATACTTGAAGGGGCAAATCACCCTTGTCCTTAAGAACCTCTTCAACATCATCAGCTGTTTTCGCAAACTGTAAGCTCAGCGCCAGTGCACGCACGTCAATCTTTT
>V300016263_L3_WHPEAkcfEAAARAA-541_1_paired_trimmed_paired_merged_contig_85717
CTTTGATTCCTGTAATTCTTGCTTAGCGATCGCCACAAGGCTAAGAGCGTCAAATGCTTGCAACATTAAGACCAACGGCACACGAAACCCAAAGTGGAAAATGTGTATATAAGCAATGCATGTGCCTTAACTTTAAAGTACAGAACTAGATATTTGCAGTCACAAATCCCCGCATAAAACTAAAAAGACCCGGATGTGAGAAGAGAGAGACAGGAAGAGAATTATACAGCAGAGAGGTAAATATTTGTTGCAAAGAAGAAAACTGACCATTAAGACCAACGGCACACGACAACTCCTT
>V300016263_L3_WHPEAkcfEAAARAA-541_1_paired_trimmed_paired_merged_contig_85718
CAGAATTCACAGCTTGGTTGGTAAGGTTTGATCAAGTTTTATCGACGACTTTGGTTTCTGGTCGTGTTTTTTTGATTTTCCTAGGAAAGAATATGCGTGAATTTTATTTATTTTGTTTTTCGACTGTTTTAAAGTTGTTTGTTTTTCGACTTTGATTTCTGGTCGTGTTCGTTTTAAAGTTGTTTGGTCCCATTGTTTTTCGAGGGATCGTCGTTGTCGTTCAGTTGTGGAATTCTGACATGGCCTC
>V300016263_L3_WHPEAkcfEAAARAA-541_1_paired_trimmed_paired_merged_contig_85719
TGGAATTTGATAATTTGGGTCTGTTGCAAAGTTGGATGCTTGGCGTTGGACTCTGATTTTATGGTTGATTCTTTTCGAATCAGAAAGCTACCCAGATTTCGAGTTTTCGGGTTCTTGATGCAGCACATAGAGGCATGAGATTGTAGGGGAAAAAAAATATAGGTATTACCATTTTCGGGGTCCAACAGGATGAAGGGGTTAGGGGTGATTAAGGTGGCTCTTGATGAAAATCCAAGATTTTTCATTTCCTACGAAGAATGGAACGATAATGTTCTTCGTTCATTCAATAACTAAATGTGTAACAGTCGTACACACATGGTTGCACACGCAGTGAAACCAAGTTGATCGAACCACGAGAATTTCCATCTTAGCTTAACAAATCCGTACTTTACCTATTCTCACAGAATTTAGCTAAAGCTTGATCAACATTAAATTTGTTGCATGAGTTATAGTTGCCCAATGCCAAACAGCTTTCTGCTGATTTGGTCCTTGAGCTGGAATATGACTTGGTTCTGAGCAGCAGCTGTGTGATAGCTCGGTTTTCTGTGTGCTCGCTTGCACAGCTGCGCTGTTTTGCTGTGCAGCAACCTGCCTTTCCTCACTTTATATTCCGACCTTGCTTAATATACGGAATTAGGCCGCGATTTGGCTATAAAACTGAGGTGCTTCATTTGCTCTTCTTTTTTAAGAAACTAACACCATCACTTTTCTGAAGCAGATGGAACATGAGAAGGTACCCTTTACGAGAACAGAGTCTCAGGAAATTGAGATC
>V300016263_L3_WHPEAkcfEAAARAA-541_1_paired_trimmed_paired_merged_contig_85720
GCTCCAAAGTTGTTATTCTGTTTGATGAAGATGGAGTTCCATATGATAGCATGTATTCTGAATGGAAGGACTCCAATTTTCTTGTCGAGGAGTTTATGCTTTTAGCAAATAGAGCAGCGGCTGAAGTTATATCTAGAGCTTTTCCTGAGAATGCATTACTGCGGAGGCACCCAGAACCTACTATGCGCAAACTCAGGGAAT
>V300016263_L3_WHPEAkcfEAAARAA-541_1_paired_trimmed_paired_merged_contig_85721
CAGAAGCAGTCCCACATGCAAATATGCCTGAACCAAACCTTGTGCCGCCGAGTAACTACAATAGTTCCACCACTACTAGCACGTATTCCCATGGAAGTATGCACATACGTCCTTCATCTGAATCGTGCATATCAGATGTTGTACAACTTTCTTGCCATGTTCCCCAACTGGTTTCCAGTAATCATGCTACAGTTGAGGAGC
>V300016263_L3_WHPEAkcfEAAARAA-541_1_paired_trimmed_paired_merged_contig_85722
GGGAAAAGGAGAAAGGAAGAGGAAAAGTAGAGGAGAGCTTCGGAGGATAGAAGGAAAACAAAAAGCCTTCACACGTGAAGGAAGAGAGAGAGAGATTGTGGGGCATGGAGAAAGACTTCATACGTGAAGGAAGGGAGAGGAAGAAGAAAATGTACCAAGAAGAGAAGACACAAGGGAGAGAGCGAACAGACGCAGAGAAAAAGAAAGCAGCCATTCCCTCATAAAAATATTTTTTCCTATTTTCCTTGTTGTAATTACAGTTCAATAATGAGAAGTCACCACTGTTACTCGAGGACGTAGGCATATTTTGCCCAACTTCTTAAATATTATGTTTTATTTAT
>V300016263_L3_WHPEAkcfEAAARAA-541_1_paired_trimmed_paired_merged_contig_85723
TCTTGACATGAATGTCCCATATTCTAGATTGGAAGCTGCATCGCAATCCGAGAAGCTCAGGCAATAGGTTTCACCCGCAGAGAATCTAATCCAGAAACAGAGATGGGCCGGGAGAGAGAAACGGGGGAAAAATTGAAAGTCGCTAGGAGATTTTCCCGAGAAAAAAAATGAGGAATTTTCTCAAGAAAATTGAAATGGAAGTCGG
>V300016263_L3_WHPEAkcfEAAARAA-541_1_paired_trimmed_paired_merged_contig_85724
TAGCGTTCTTCCATTTGCCCTGCACATTAGCCTTAGATTCTTCATGGGGGCATGCGCCGAAGTTTTCTGCCATGGAAAAACTCCCACTTGGGCTCATTCTCTTTTCTTTTTGGATCTGATTATCTTTAGATTTCAGCCACGTTTTCCCTTCGAGTTTGTGCTAGGTGGTTGCATCTCTCTTTTTGGTCATCATCGTCTCCTATTGGAACAGTTTTGCATGTCGGAGATCGCTTACGATTTTGACGGAGATATAGACGGCTCAAAATTGAGTTGGGGAGTCGGGTGTGTGGTTTTTGCATAGTGACAGAGCTGCATTGCGAAATTGGAAAGAAAAAATAGAAGGTTTCAAGTC
>V300016263_L3_WHPEAkcfEAAARAA-541_1_paired_trimmed_paired_merged_contig_85725
TCTACACTTCCTGAATAGGAAGTCCTTTTTTGGTATTGGATCCGCTGTTAGCATGAACATGAATTTCATTCTATTCGTCGTCTTTATTCCTAAGGGAACTCCCCACCCGAACCACTCTTAAGACCACCAAACCCTCTCGAATGAGTTTTACTATAGAAGCCTTCAACGTACACCCACGGGCAAAGATAGACTGCTCATTGGGAATGCAATGCATTATGCGCACAACCAAAATGACATGGTAAACGGCCAACTAAGAGCACAAAAGAATTAGGAAGCATCACAGGTGAAGCAACTGCGTAGGGAACCCATCCGGACATGTTTACCAAAGGGACGAGCCTTCTCGGAAGTTTTGGGGGCTTGCTCGTTGTCTTTCGTTGGCACTGAGCTTCTCATTTTGTGAGCTTTAACTTGTGCATTTCTCAACTTCTTCGTGATCTTATCCATCATCGACGATCTCTTCTTTTCCAATTTCATCTCAAGCTTTCTTAATGCTGCTTCAGCTTTTGCCTTCTGCAAGTTTTCCCATGCAGTGATCTTGGCTTCCTCTCTTTGCCACCTTGAAATGTTCATAGCTGCATCTGCAGCATCAAAAGATGAAGCTTGATTTTCGATAGCAATTCTGTCGAAATCATAAACATCCGGGGGTCCTTTCGTGTTGCTTCCACGTCCTCTAGTTCTAGACCCCTTAGTAACATTGGTTCCATTGTCTACCCGCACTTCCCTGACCTCCAATTTGGCAAAATGGTCGTGCTGCTGCTCCACAATGGAAATGAGATTCGGAGATGATGAAGCAAATGATGACCTCCTATTAGGAGGTGGTGGTGAGTGGAGGCGGCCCTTCGGGCTTATTTGGGTTGCCATGTCTCGTTGCGAAACAGCTCGAGGAATTCCCGGCTCCGCAGACTTTTTTGTATCCAGTTTCTCATTTTGCAATTCAGACAATCCAAGCACACTACTTGATCTTCCCGTTCCTCCACTCCCACCATAGAGTAGAGAGACACTATCAGCAGCCAAAATTCCCTTTGAGAATGGTGAACTGATCATGAAATTTCTCACAATGCCAGCATCAAATGCCGGATTTGCAGGCGAATAGTTCGAGTAGTGTACAACCCCAGAAGGAGGCACAATTGGACCACTCTTGGACTTAGGCCTCCTCTGCTGATCCTGAGAGTGTGAGCTCTTGTTGCTCTCCCCATATCCGATCACGGGGCTGCATATCCACCTCTCAGCGTCCTCCCATTTTGAAGGCATAGTCCTCCCACCACTACTCAACCCCATCAAAGAAGTGTTCCCATTGACGATATGCCTCTGTCCACTGCTTGTCGGCAACGGCACACGCTCCGAGCTCCAACCCTTTTGGCCTCCAATTCCATTACCGCGACAATCGGATACTCCTAGGGTTGGAAATAAACCCAAATCATGAGAAACAGAACCTCTATTCATGTTACAAAATATATTCTCAAGTTGTAAGCTTGATTAAGCATATGATATTTGTTGCAAGACGCTTGTAACTTGGTTGGTTAAAGGCATACGCACTCCCTACACTCAGAGGCTTTGAGTTCAATTCCCCCCTTACTCAATATCGCTTGCATTAAATGAAAAAGTGCATATAAAGTTTTGCTCAATGTG
>V300016263_L3_WHPEAkcfEAAARAA-541_1_paired_trimmed_paired_merged_contig_85726
TTTCTCGTGTGCCCACACATCCAACGAAGCATTCTCATCTCCGCTTAACCTGTTAATGATTATTGATTACCAAGGAAGCAACAGAGCAGCACTAATTCAAAATTTCTTTGCTTTCATTGTTTTGAAGATCGGCTGGGGCTAAGTAGGAATTTAGATTTGGATGCTCCAATGTTATGAGCGTTACTGCTTGAGATTGACATTATAATCAATTTAACTCGGGTGATAACTTTATGCTGCATAATCAGTTTTTATCTTGGTCTGTTGTCAATTGTTTTTGGTTACTAGGTTAATCTTTATAGGAGCACTTGAAAACTGGGTTGATTGAGATCGCCCTGGCCAATGTCCGAATTCAACCCAAATCTGTCATTGTTCAGCTTTCAATTGATTAGGTGCTGAAATTTTGGGCAGGATGAGTGACAAGCAGGACTTCTAGCCACATTGGCTGTGGAATTTCAATAACCATTTTGCCTTCAGAATTTGGGTTGCTGTGTGGTTAACAAGAATTAGGTTTCACTTAGCTGACTGCTAAGAATTACCTTTCACCCTTTGTATGAAACTTAACTGAATTCATTTTGCAAGTTAGCTGCAAACCCAGATGAGCAACCAGAGTTTAGGTGGATCCATTTGTGCATCATTAGTATTTTAGCCGACTTAGTTGCGACCCTAGATTGTAAACTGACAAAGGCCAAAATGTCCCTACTTGCCAAGAACTTTCACCCTTTGTATGATAATTTACTCGATCCATTCTGCAAGTGAAACTGAGGGGCAATTGGAGTTATTTTAGAGTTGGAAAGGGTGAGAGGTTGGCAATTTCCTAGTTGGATCTACATCTGTACATCATTAGTTTCCTTAGCTGACTTAGCTGCCACCCAAGATTGTCAGAAGACCAAAGGCAGAAGCTACTTGCCAAGAATGTTCACCCTTTGTATGAGGATTAACCTCATCCACTCTGCAAGTGAAGCTGAGAGGCAGTGGGAATTATTTAGAGCTGGAAAGGGTGAGAGGCTGGTGATTACCTTCTTAAATCAACATCTCTACATCCTTGCTTTCCTTGGCTGTAGGAACTGTGAGATTCACTCCCTTCCAGTTCATGCACGTTGTGATGCGTCTGGATGAGCATGTTCCGTAACAAAAATCTGTGTGATTTTCGTTCTTGCAGAAAAATATGCGATTGACATGTCAGATTACTGAATTCAGTTTTCTCGTTGGGTAAATTATTTGTGCCAGCCTTCTTTTGGTGTTCCCATTTTGTCTTTTACGTTTTGTACCATGTAATACCCATAATTAACTAGAACGTAAGGTTTTCTCCATGGGCCTTTGATAAGAATTATGCTAAAAGCGCAGAGGATTTCCTCTGAATGGAAGAATTTGTTAAGCATGACACAATATGTGTAGTCAATTAGCTTTCTAAGTGACAAATTAGGCCTGGAATGTTAAATTGATGTTTTATACTAGCTGAGCAGATGGTGTTCTATTATGTAAATACTAAAATTTAAAGCATAATAAGAATTAGATAGCTGTCCACACATTTAATTTCGACTGATCTCGACAGCTAACCATATTGTTTATCCGAGGACAATGTCAGTTGTATTTGTATGCCTGTGTCATGCCCTACACAATCACCACAATGGCACATGTTCTCTTAAGATAACGTGGTCGTGTGGTTGATGGGAATAATTAATTCAGAAGTTCGACCTATGCATGAAACCTACTCGTTTAGTTTCTTGGCATGAACATCTTGATCTTGACTAAAGTAATCACTTCCTTGTATGTGCCCTGATGATTAGACCAAGCCTTACCATTTGGTTCCTTAATATTTGCAAATAATTTCATAGATGCCTACATCTTAGCATGGAAATTTGTTTATGCATGGTAAGTTTTAACAAGTTCCGTCCTTCTCAATCAGAGCGCACGAGAATTTAGCAAGACTT
>V300016263_L3_WHPEAkcfEAAARAA-541_1_paired_trimmed_paired_merged_contig_85727
TATTAATAGAAATTTGATGACTTTGGTTTTCAACTCCTGGTGGAATTGCTCGTCGAATTGTCCGCCGACACAGAGGAGTGATGCACTACGATCCGGAACACGCAATCACCTCTTCATACTGGTGATAATCTATCAAATATGCCGTGGATTCCTCGTAAGCCACCAAAAGAGCAAACCAAACTAGAACTGATATGTGGAAGGGTCGTAACCCCCTTATCTCAAGTGACTGCGCTCGTCCTCAGGATAGGTCTCACCTGAC
>V300016263_L3_WHPEAkcfEAAARAA-541_1_paired_trimmed_paired_merged_contig_85728
GTTGCTTCAAAAGAGTGTGTGTAAACATTCGATTAGGCTATCACATCAAGCCCTAGGTGCATGCAATCTCTTACGTGGCTAAGTATTATCAAAGCCCAAAGTCATATCTCTGATATGGAAGTGAGTGGTACAGTTTAAATTGGCTTGGAATTCATGGACATGTTGGAGTGATTGTGGTTGCGTCTAACTAGTCTAACTCATCAAGCCCTAGGTGCATGCAATCTCTTACGTGGCTAATTATTATCAGAGTCCAAAGTCAAATTGACTAGGAATTCATGAACATGTTG
>V300016263_L3_WHPEAkcfEAAARAA-541_1_paired_trimmed_paired_merged_contig_85729
CCCCACGGATAGAGACCCGTCCAAACTCCCCAACTCACTGCTGATCTTCATAATCTCCAACCCATTCAGAATTGCATTGGTAATATCAGCCGATGAATCTGGACCAACACTGACAGTCAAAGTACCTGCATCTTCTGTGGAGTTGGAAATGAAGTCTTTGTAATATGGCACACCCAAGTCACCAGTAATCGAAGAGAGGTCAAGACTACCAAGCACATTGTCAGAATTTATGAAA
>V300016263_L3_WHPEAkcfEAAARAA-541_1_paired_trimmed_paired_merged_contig_85730
GAGTTGATTGATTTGGTCTCATTTGCCGTTGAAGATCTGGTATTTCAGATACGGTGAAGATGAAACTTGTAACTTGGGTAGCTTTGTTTCTTGCTGTTGTTGTGTTCATGAGTTATAGATCATCCGCTTCATTCACTCCTGTCGATAACTACTTAATTGCCTGCGGTTCTCCGAAAAATGTCACATTCCAAGGTCGAACCTTTGTTCCCGATACACAACAATCGTCCCTTGTACTAAAGACTGCAAATTCTTTAGTTGCCAGCCCCAAAGCTAATGCCCCTTCTCCAATTTACCAATCTGCTCGAGTTTTCCAGGCAACAGCTTCTTACAAATTCAAAGTCCAGCAAGAAGGCCGGCATTGGGTCCGCCTTTACTTTTTCCCTCTTACAAGCCCTGGCCAAAACTTGGATTCTGCTCAAATGACTGTAGTTACTGAAAATTTTGTACTCTTGAACAACTTCACTTTCAAGAACTATAACGGTCCTTATCTGTTCAAGGAGTACGCAATTAATGTAACTTCGGATACTTTGACTCTTAACTTCATTCCTTCAAATAATTCAGTTGCTTTTGTTAATGCAATTGAAGTAGTTTCTATCCCGGATGCACTGCTCCCTGACCAGGCATATGCTGTGAATCCATCTGCTCCTTTTAGCGGACTTTCTGAGCTTGCCCTTCAAACAGTTTACCGGTTAAACATGGGGGGCCCTTTGCTCACATCTCAAAATGATACCCTTGGAAGAACTTGGGAGAATGACGTGAAGTACCTCCATGTGGACAGTTCTGCAGTGAATGTATCGGTGAACCTTGCAAGCATAAAATATCCGCCTACTGTCACACCTGAAATTGCCCCAAATTGGGTCTATGCCACAGCTGAAGCCATGGGAAATGCAAACGTGCCCAATGTGAACTTCAACATAACTTGGGTCTTTACAGTAGATCCAAATTTTATGTATCTTGTTCGGGTACACTTTTGTGATATTGTCAGCAAAGCTCTGAATAATCTCGTTTTCAATGTTTTCATAAATTCTGACAATGTGCTT
>V300016263_L3_WHPEAkcfEAAARAA-541_1_paired_trimmed_paired_merged_contig_85731
TTTCATAAATTCTGACAATGTGCTTAGTAGTCTTGACCTCTCTTCGATTACTGGTGACTTGGGTGTGCCATATTACAAAGACTTCGTTTCCAACTCCACAGAAGATGCAGGTACTTTGACTGTCAGTGTTGGTCCAGATTCATCGGCTGATATTACCAATGCAATTCTGAATGGGTTGGAGATTATGAAGATCAGCAGTGAGTTGGGGAGCTTGGACGGGTCTCTATCCGTGGGGA
>V300016263_L3_WHPEAkcfEAAARAA-541_1_paired_trimmed_paired_merged_contig_85732
GAGGACTCTGCAAAAGGAATGAAAAGTATGAATTACTGAATTCAAACTACTCGTTGGTGTATATTTTCATATTCTAAAGCCAACAAACCTATTAATAAGTAAATACCTATTGATGATAAGCTTCAAATTATTTGATTTTACAAAATTCAACATAGCTGATGTTAATTTCCCTTTTTTATGCTGTACTCCTCTTATTGAGAATTTCTGAATCCTCAGAATGGATT
>V300016263_L3_WHPEAkcfEAAARAA-541_1_paired_trimmed_paired_merged_contig_85733
GCGCGTTGCTGCGGGTTTTAAAACTATATAAAACATGTGAAAAGTTCTAAATACATATGATGTCATACTATTTAGATACATGTTAAAATCTGTTTACAATCACATGGATTGGCAGTTGTATTGCCATTGTTCTAATATTCACATGTTTTACAAATTTGAAATCCCAAGTCTTCTTAACTGAAAGAAAAGATAAAAGTGGTTCTATTGCCATTGTTCTAATATTCACATCTTTTACAAATTTGAAGTTCTAAGAGTTCTTAACTAAAAGAAAAGATAATTTTTTTTTCTCACTGAAATATATCAATTTGAATCAAATCTACCTAAGAAGTATAGATTGTAGCATAACTTGTAATTTTTGCAAGCTGGACAC
>V300016263_L3_WHPEAkcfEAAARAA-541_1_paired_trimmed_paired_merged_contig_85734
ATTTATCTCAACGATACACAATGTCTAATTTTGAAGAATTTTAACACGTAAACATTGCCCTTATCAATAAGTATCACACATTTCAGTAGCATTTGTCTGGAAGCTAAGTGATGTTTCATCTACAAGCCTATTTCCCTATAACTAACTAAGCATTGTATCAAACGAAAAGCAGCGGTACCATAAAAAACCTAACACCAGAGCAGTAGGCAACGAACCTTTGAAAGGGTTGGTGTGAAA
>V300016263_L3_WHPEAkcfEAAARAA-541_1_paired_trimmed_paired_merged_contig_85735
CTGGGTTTTACGGAGAAGGTGAAGACGGTGAGGGTTGAGAGAGATGCAGAGTCTGAAAGAGAGTGAACGAGAAGGACAAGGATTCGTCTACCCTCCACTCCACTTTCGGTGCCCGCCGTTGCCACGTTAATATTTTATATTATTATTTATTTTTACCTTATTATTTTTATAAAAAAACAAAATAAAATATTGACGTAACTTAATCGTGACCAAACAAAATAGAAGAGTACGAGAATGGCACCGAAAGTGGAGGGCAAACAATCCTTGCCCTTGTTGATGATGTCCAACTGATCAATTCAGCCCCAAACATTAAAACTCAAGTTTCAGCAAACTCTTTTGACATTCTTCACATGTTAGCCCCAAACATTGAAATTCAAGCTTCAACAAACTCTTTTGACATTCCTCACATGTCTGATCCTTTTGGCATATTTGAGGGATTTTTGGAGCAAGCTTATGAAGGAGATCGGGAACAAGACAATCTTGTTGAGGTAGGTATACATAAAATGGAAAATGAAGAGAAAGAAGGTGATGGCAATTCGGAAGATTCAGATTATCGAGACTCAGACTTTGAACAAACTGATGTCGATGACAACTTATTTGACGACAATGTAGAGAAAACTAAAGGGAAAAATACCAGTGGAAAATGCATGGAAATAGGAAAGCATCACGTAATAATGAACCCTTCCTTGATTTAGCATTTGGAGATGTTGAAATAGACTACGAATATTCTGATGGCTTTAGAAGTGGTTCTAGCTCAGCGTCTGAAGGTGAACAACCAGTGAAGCGGAAAAGTAAGAAGAAAATGCCCAAACTCATTCCTTTTAGAAGTGATTTGGATATGAAGAACCCACAATTTAGAACTGGAATGATATTTGCCAATAGAAAAGAGTTCAGACAAGCAGTGACATATTATGGTTGTGTGAATGGAAGACAAAATAAGATTCCCAATAAGAGAGCATTATAAAGTTCAGGATAAGTGTACAAAGGAGGGATGTCCATGGGTGATTTATGCAAGCAAAATAGATGGCAGCTCTGCATTTATAGTGAAGACACTCAATGATGTCCATACATGTCCGAGAGAGGAAAAGCTCAGACTATGCGCCTCATCTTGGTTATCACATAGGTATGCTGAGGATTTGCTTGACAATCTTGAATGGGAAGTGTCAAAATTTCAACGGAGTGTTCATAAACATTACAATTTGCACGTAACACCGGCTCAACTTTATAAAGCATGGTCATTGGCAGCTGAGAAAAGTGAAGGGGCTTATGTGAAACAATATGCAAGGTTATGAAATAATATAAAATCTCAATAATACAAATACGTAGATTATAACAGTGAAATCCGGGAACGGGATTTCACAGTTCTTCTAAGTTTGCTCCTCTTCTTTGTTTTCTTAAACTAGTGCCATAACCATGCTCACTACCAAATAACTTTCTTAAACTAGTGCTATAACCATTGTCGAGATTCCTCTTGCACACATTGAGCAATTAACTCATGAACAATCCATGTCTTGTCTTGAGTATTATATGACACCTTCAATTGATTGTATTTTGCTGGTAGTGCTTGTAGAATCATGATGAACACTTCTCCTTCTAAAATAGGAAAAAGTTAAGAAGAGCGCATAGTTAGATTGGTAGTGTAACAAAAATTTAGCACAGGAGAGCACATTATGTGTGTCACATACTCTTAGAGTTTGTCTCTTTTCTCTCCATCCAATCAATTCCAAGAGATTACTTCCAAATTCTACCTTCATTCGTCCACCCACTACACTTTTTTTCTCCTTCTGTGCTATGCTAAATATTCTCCTATTTTCTATTCTTAAACTACTAATCTAACTATGGGCCCTTTTAAATTTTATCTTATTTTCTAGTAAGTAAGAAATTTCCGCACACCATTTTTTCCAAGTGCGTTATTTATTTCCGCACACCATTTTCTACAAGTGCGTTCTTCTAAGTTTGCTCCTCTTCTTTGTTTTCTTAAACTAGTGCTATAACCATGCTCACTACCAAATAACTTTCTCACTCTTATTGTGGGCTCTCACAATCCCATCCATTTTCTTTCATATTACCATGACAAAACCCATGTGGCTTTCCATGGGAAACGAAACTTCAAAGTGGGTGCCCTCTTTTTTCTGATTTCTTAGTATCATCTCCAAGTTCTTTTCGACTTGGTAACCAATTATTTCTTCATAATATTCAAAGCTGGGGGCAAATGAAAGATGAGTTCTGTTTTTATTCTAAAAAACAAATAAAGCTTCAGAAGAGGTAGACCCAAAAGCGACGCTGCTGTACAGGGACAACGGACAATGGAAACTTTGTTGTCAAAGATGATATAAGAGCTGATCAATTGTTATAGCAGAGCTTTGATCACCCTTGTGATACCCTTCTACGAAGCCAGCTCCTGGGATACGGTATTAATTCTGGAACGAGGACTGCCATGACTTCCTGGAAAAGTGAAAGCGATCCGTCAACTGAGATATTCTTGCTTGTAATTTCCCAAGAGACGCCGTCACAAATATTCACCAATCTGCAAGTGCTTGAAAGGGTTCGTACCAAAGTCAGAAGGGAAATGGAGCAGTGGA
>V300016263_L3_WHPEAkcfEAAARAA-541_1_paired_trimmed_paired_merged_contig_85736
ACTCCTCAACCTTGAGAATTACAGCCGTAGTTTCCCTTTAGTTCTGCATACAACTTAAAAGGGTAAATGTTGACGGGCAGGAAGTCACCGGATACTCACAGAATATGGAGAAACTGGGACAATGTGTCTAGCATACCTACCGATGTCAAAGAAGTGAACCCGGACAAGGTGTCTAGCATTTCCACCGACATTAAAAGACCAA
>V300016263_L3_WHPEAkcfEAAARAA-541_1_paired_trimmed_paired_merged_contig_85737
ACTCCTCAACCTTGAGAATTACAGCTGTAGTTTCCCTTTAGTTCTGCATACAACTTAAAAGGGTAAACGTTGACGGGCAGGAAGTCACCGGATACTGACAGAACATGGAGAAACTGGGACAATGTGTCTAGCATACCTACTGATGTCAAAGAAGTGAAAATCCGGACAAGGTGTCTAGTATTCCTACCGACATTAAAAGACCAG
>V300016263_L3_WHPEAkcfEAAARAA-541_1_paired_trimmed_paired_merged_contig_85738
ACTAAACCAACCACAATTGAACCCTCCATTATCTCCCACCACAACAGCAACATTTGTACTCTTTGACATTTGATATCGGAGCTGATCCCTCCATTATTTCCAACATTTTCAGTCCATTTTGAAAGGCTGTTCTATTATAGACTCTGTCCTAGCACCTACACTGACGTTAATGAGTTCACACTCATCTGAATTCACCACGAAATCAGAGTAGAAAGGGGAATCTAAACCACCAAAGTTGCCACTTGAATACAGGTTAAATACTACATTACCAGGTTCACCTGGTCTTTTAATGTCGGTAGGAA
>V300016263_L3_WHPEAkcfEAAARAA-541_1_paired_trimmed_paired_merged_contig_85739
GATGGTCACTAAACCAAGTCCCACAGCATATGCCCCATTGTAGGCCTATCGCGAGTATCTTTCGCAGACATTTCTCAACTTCTCAACCGTCTCACTAAACCAACCACAATTGAACCCTCCATTATCTCCCACCACAACAGCAACATTTGTACTCTTTGACATTTGATATGGGAGCTGATCCCTTCATTATTTCCAACATTTTCAGTCCATTTTGAAAGGCTGTTCTATTATAGGCTCTGTCCTAGCACCTACACTGACGTGAATGAGTTCACACTCATCTGAATTCACCACGAAATCAGAGTAGAAAGGGGAATCTAAACCACCAAAGTTGCCACTTGAATACAGGTTAAATACTACATTACCAGGTTCACCTGGTCTTTTAATGTCGGTAGGAATGCTAGACACCTTGTCCGGGTTTTCACTTCTTTGACATCAGTAGGTATGCTAGACACATTGTCCCAGTTTCTCCATCTTCTGTCAGTATCCGGTGACTTCCTGCCCGTCAACATTTACCCTTTTAAGTTGTATGCAGAACTAAAGGGAAACTACGTTTGTAATTCTCAAGGTTGAGGAGTAA
>V300016263_L3_WHPEAkcfEAAARAA-541_1_paired_trimmed_paired_merged_contig_85740
TGCGAGCATTAATAGTGGTTTTATCTAATTTTAAAAAATCCTTTGTTTGGACGAACCTTATCCGTGTGTATGCTTGATTGCTTGGTCATGGTGGGTACAAGAAACGAAATAGAACCGTTTCTTCCTTGTGTATAAGTGTACTGATTTTAGATATTTGTTCTTTGTTTGTTTTTCCATGAAGTTCATTTAGTTAAACACTTGCCTTAGCCATGAACCTTAGTTTTCTGTCAATATTGCAGATACTTCATTCCAAATTTGAC
>V300016263_L3_WHPEAkcfEAAARAA-541_1_paired_trimmed_paired_merged_contig_85741
CCGGCGTCTTCTTACCCCGCCAAGTTGGCACCGAATCCGAAACCCGCAAGAAGCCAGGTCCACCCCCTCTCTGCCCCCACTTCATTTTTCACTTCCGGACAATTTTATTTCACTTTAAGTAGAACCCAGTTAAAAAAAATCCGACTCTTAAGTAAAACCCAGGACTCACTTTTTTTTAGCTTGTGGGTCACATCATTAAGATTTTTGGACGACTTTCTGGGTGCTGGGTGGTTGAGATTTGAATGTTATTAAATTTTGTTGGCTCTGGTTTTTTCAGATCTGGGCGTTGTTCTTCAAAGGCATTAATTTGGTC
>V300016263_L3_WHPEAkcfEAAARAA-541_1_paired_trimmed_paired_merged_contig_85742
TTGCTTATCCTTCTTCAATGAACGCCATTTCATCTACGTATTCTCCTTGGGATGAAAATTCCATTTTGATAAACCCTCCATCGGGCCAAATTCTGTTGTCACAAGAAGAATTTACTAATCTTCACGGAACTGAAGGTAGACATTCTCTTTTTCTAGTTGTTTTCCTTGATATGCTTATGGTAGAATAGTTTTGTCGAGAACTTTCCAGCGCTTATTATGGGGTACGACGTTACTGATTCAGCTGATATTGGATCAAAGGGGTTATCAAGGATTAACACATGCAGTCTTAATGGCCCCCTGCCAAGTTCCGAGATACCTAATCAAGGGAAACAAGCTCTTGGGCGTCATGGTGATCATCAGATCGTAACTGCTGACTATATCCATCATCGACTTTGCATTTAAAGAAAATTGATGGTGGGATATTTATCATGTATGTGTATACTATTTTTGCAGGTCTTCCTGATTTTTCCCAAGTT
>V300016263_L3_WHPEAkcfEAAARAA-541_1_paired_trimmed_paired_merged_contig_85743
ATGACGCCCAAGAGCTTGTTTCCCTTGATTAGGTATCTCGGAACTTGGCAGGGGGCCATTAAGACTGCATGTGTTAATCCTTGATAACCCCTTTGATCCAATATCAGCTTCAGTTCCGTGAAGATTAGTAAATTCTTCTTGTGACAACAGAATTTGGCCCGATGGAGGGTTTATCAAAATGGAATTTTCATCCCAAGGAGAATACGTAGATGAAATGGCGTTCATTGAAGAAGGATAAGCA
>V300016263_L3_WHPEAkcfEAAARAA-541_1_paired_trimmed_paired_merged_contig_85744
GAATAGGATGGATGGCTGAACGAAACAGCTGGGCTTCACCAAAATCGAAAGGAGGATCTGGTTGGGACTGCGACTCCTTTCGAAAGGAAGGGGGGCAGAGAGGGCGAGCGGGAGATATATTCCGCGGTGAGGGCGACCCCTACAAATCTATCACAAAGCAATAGATATAACAGATTTGTATTAGCGAATTCCAAACGGTCACTGCCGAATAGTGCGGCCACATAAAATCATTGCAGAAGCGAGATCACATAGAGGTAATTGTTTGCATGCTAGACCATATAACTCATTGCTCAAATCGAAAACCAAATTCGGCCATCATTGCGGCGAGGCTACAACACACACTAGGCGAGACAATAGAACTAGACAAAACTAAACTAAACTACTCCGAGAAGGGAACCGCAGCACGGCACAATCCGATGGACGGATAGGACAACTCAGGCAAAGACAACCATTGTGACACTGCACAAACGGGATCAGCAAAATCCACAAGTCAAACAAAGCAGCGGAGTTGCAAACATTTTTTAGATCTGAAAATTTCCAATGGGGCAACCACCAAAACATAGCGCCCCAGGCGGTGGAACCGTCAGATTTGCTCGCCCAAGGCAATGCAATACTCGACCAATGTGGCGCTGCAACAAATCTGAGAGCAGAGGCAGCGCATCTTCAGAAAAAGTCGAAGAGGGAATCATTATACCGAATCAGTTTGCAGAACTGGCTTCAACCCACCAACAGCCCCAATCAAGGAAGAAACCTTGAGAAGGACAGAGCCCGAATCTGGGTAGGAGGTGTGAAGCCATGAACAACCGAACACAACGGTGGGAAGGGGAAAGGGTGTGGCCGGAGCACAGAGATTCAGAGAGAATGTCGTTTTCATTTTTGGATCCGAGGTCGGCGATTTTAACCCGGAACACATCGAATCAGATCAGCACTGGACCAAGTGGCATGCCGCGAAGCCTTGGCCTCCGGTGACCACACACCATTATTCGTCACCGGACATGGCAGGAGGATGACGGTGGTCGGTGGAGGTAACAAAATGTAGAAACACTGAGAGATGAGGAAAAGGAGGCGCAGAGCAGATGGGAAGACAGGGCTGAGGGAAGAACGGAAAGAAAGGAAGGAGAAAAGGAAGGAGAAAGGGGTGGCTGCCACCGGCCCCAAGCCATAGCACATGGCAGTTTGAGGTTAGGGTTTGTTTGGGAGGGTA
>V300016263_L3_WHPEAkcfEAAARAA-541_1_paired_trimmed_paired_merged_contig_85745
TGGATGCCCCAAATCTTCATAAAAGGTAAGGAGCTTTGTTTTCGTATCAAGTAAATATTGACTACATGGCTTAATTTATCTATTTGGTGATATAAGTTTTCTTCCATTGTAAAATATCAGGTTCTTCTGCATATTGCCATTAATATATTTATCTTCAATTTTTTTGTTCTTGTGGTTGTGATGAGAGAGCAGTGCAGAGCAGGTCCTGCCTGATAGCCTC
>V300016263_L3_WHPEAkcfEAAARAA-541_1_paired_trimmed_paired_merged_contig_85746
GCAGGAACTGCTCAGTTGATAAGAGGAAAGAGAGAACAAAATTATGTCAGTAGAGTCCAATCAGAGCATCTGACAGTAATCATTGAACAATAGAAGGCCAAATTCAACATCAAACAAAACAATCCAACTAGAGTGTAGTGAATGTTTGACGGGGCAATTCAACATGACTCTGTGACAATTTGCTCAGCAGAAACACAACCGTTGTCTTTCGGTTCGAGAGAAGTGACATGCATTTGTGACACAAAGATGGTGGTATCTCAAGCCTATAATGCACCACCACGAGTTTGAACTTGCCCACATAGCTTCACATGATTAGTTTGAGATATGGTGACTTTAGTGTCCCCGTTGCATGTAAGTTCTCTTCTGGCCAAAAGACTATCATAAAACAATAAACAGTATCCAAGTACACATGAACATGCAATACTTTGTTCTTATGTTTCTCAAATTTCGGAATTTGCAATCCAATTGGAGGCCTTAACAAATGCTAAACTAAGCAACCCAAAAAAGGATAAATTATCAAAAACCCAGGAAGCCAGGAAATTTTTTCAAAAAAGGTGCTAGAAAAGGAAAAGCTGGGAAAAACTCACTGGTGGCCCCCACAAAAGCAAGCAAGAAGTAGAACCCAAAAAGGGTGAGCTTTGGGGCAGATTTTGACTTGGTGATGAAGTACAAGAAACCCCGGTAGGGAAACAGAGAAGCTGCAAA
>V300016263_L3_WHPEAkcfEAAARAA-541_1_paired_trimmed_paired_merged_contig_85747
AACTGCTAAGTTGTAAAGTTGCCATTACTGTAATTGGCCATGAAATTCGAGGATCAAAATAGTACTTTGTTTTTCCGTGAAATGACACTTTTGGGATTATTTGTACAATTATACCGAGACTGTAATGCTCATGAGTTTGATTTATGTATTTATGAACAACATCTTACAAATAGGTTATGGGTTTCTATAAGTTTATTGTGAATGGAGTAGTTTTAATGAATACAGGATCTGGCCAATTTAGGCTATAGGAGCTATAGGATTAATTTGTGATCCACAGAGAATCTTAGCCTTATATTAACTTCTAAATGTCAAGATTATTTGTTACATTAAGTCTGCATCTTACCGAGGGTTATGGATGTGACTTAGATGGAGCTGT
>V300016263_L3_WHPEAkcfEAAARAA-541_1_paired_trimmed_paired_merged_contig_85748
GATCGGTATCGTTGTGGCTGTGGTTCTTGTGGGATTTTGTTTCGGATCACAATGACGGCCGGCGTGGTTGTGTACCCTGATGCCTGTGAATCTGAGGTCTCCAAAGGTGAGGTTGGGAATGTCGTTGCCAATGTTGTGAATGGGAATGTTGCGATTGGGAATGGGAATCAGAGCGATAATGGGGTTTCTAAGGACGACACCGACACCAACGCTGACGGCTCTTGTGTCTCTTGTGTCTTTGTAACCAGGAGTGATGCCATCGTTTCCAAAGATCCTGTCCATTCTCATCTCAATAGCAGCGTTGTTCAGAACAATGGTGCTGTTGGTCTTCACTTGGACCCTCAAAAGGACAATTCCCAATCTCATTTGCTCAACAAGGCTGCCGCAGAAGCCCCACATCTCAATGACGGAGAGGTGGTGGTGTCTGAGTGAGCAGAGACTGACCAGGATCCAAAAGAAGCCGAGGACGTACCCATGGAAGATGCTTCGAGGGATC
>V300016263_L3_WHPEAkcfEAAARAA-541_1_paired_trimmed_paired_merged_contig_85749
TACTCTTCAAGTTCAAGGACCTCACCTATTTCGTACAAACAAAAAGGCAACATAAGTACCATTAAACGCATACATATAGTGATATTCAAGTAGAAATTCGAGACTTCGAATCCAAATCAAATCTTAATTTCAGACTGAATCATAATTTACACATTCTCGCATGTTCGATCAAACGACATAATAACAAGAAGCCGAAATTCAGCGGGATCAA
>V300016263_L3_WHPEAkcfEAAARAA-541_1_paired_trimmed_paired_merged_contig_85750
CTTTCTGAATCTCTGACAAAGAAACCCACAAAAAACAGGAGAAAAACTCAGCAGAAAAACAAAGTTTCTGCAGAAAACGCCTCCCCAGAAAAGGCTTTCGGAAAAACTGAAAACAAAAGAAGCGTTACAGGAACACGAAATTGGTTTGTGATAAACCTGCAGAGCGAGAGAAAAAGATTGTTTCTTTTGATAAAATAATAGTTTACAGATATAAAAATTAAAGAGGGAAATGTAGACAGCAGGTGAACAACCAGAAAATGGAGAACAAAAACACGAAATGCCAAAAGGTGGTGGTGCCTTCCTTCTACTCAGTAG
>V300016263_L3_WHPEAkcfEAAARAA-541_1_paired_trimmed_paired_merged_contig_85751
TTGCTGAACAAGGCTCATTTCTTTCAGATATTGCAAAGGTAATGATGATTTTGCCCCCTTTAATAGCGTACCTGAGAAACTTTTGTTTCTACAAAGAGAGACTAATCATGCAACACAGATCAAATCAGACTTCAAGTCTTTCCAGCCATTTAAATGATTTAAGAAGTGATCCAATTTGAATTTTTAGATTCATCTCTTGGACACTTGTTATAAGAATGTTGGCACTCTTTCTTATTTGACTTTCTGTCTTTCAGTGTCGAATTGAGCTAGAGAAAGC
>V300016263_L3_WHPEAkcfEAAARAA-541_1_paired_trimmed_paired_merged_contig_85752
CTGTCCTCAAAGATATTCTCAAAGAGTAATTTTCATACACGCTTGCGCCTTGTTTCCGTGTCTAATATTGGGCAGAACAAGTTTTCTTCATGACTAATGCTTCTTCTACTTTCGACTTGGACAAACCATGCAAGTTGACATCTACTTCTTCATTCAACATTTGTTAAAACTAATAAGTTATCCAAGTCAAACCAATCTTAGAGACCAAACGAGGCATGAGGATCATTTAGTGATTAATGGAGTGTGCTTAGTATGCATGTCCATATTTGGCAGATCATTCTGGTCAGGAGCAGCAGCA
>V300016263_L3_WHPEAkcfEAAARAA-541_1_paired_trimmed_paired_merged_contig_85753
CCAAGCTGCACTTCTGTGCTTTCTGTACATAAGATAGAGAAAACATATCCATATTGCAATTAATTCATGGCCTTGCAGATCAAATAACTAGATGCTATCAATAAGGTCAAGTAACTAGGAAATAATGATACTGAATAAGAAAGACGAAAGTAAAAGCCTCATAGCAAGTCATAAAGTTATAAGATGGATTCCCTAATAAAATTTACAATGTGGTTCATCCATATTTCTTAATAGAAGTTCCTATGTTGTTTATCTTCTTCACTGCAACTTTCCCGAAGATATCTCAAAAGGGCCATCAGAAAAGCTTGACCACTAGCAAGGAATTTTTTTAATTCACCTATCTAACTTTAAGAAGTTACAGAATTGTTTCATACGATTTCTTCTGAGAATTGTCAGCAGGAGGTATACTCTACGATTGCAAATAAAAGGTTTTCTGGAAACTTACAGTTTAATGTAGACACCATGGAGAAAACATACTCATAGTTATATGGTTCTACTTCTACAACTAGTTTGGCGCAACCATTATTAGAACCATAACATCGAGATGGAGGTTAAGCCTACCCTGACCTGGAAATTGGTTTGTACT
>V300016263_L3_WHPEAkcfEAAARAA-541_1_paired_trimmed_paired_merged_contig_85754
AACATCTAAACTGTGTTAAGGAAATATCAAATGTGTACATGAAAAGCCGGTGAGTGAATGGAATTGAGCCTATGAAGCCTACGTTTTGGGAAACACACACCCACAGAGAATCCTAAGTAATGTAGAGGTGGTTTAAAACTCAAAAATTCTTCCACAAAACAAAAAGAATAGGATACGATAGGCAGAGAGAAGCTGATCATC
>V300016263_L3_WHPEAkcfEAAARAA-541_1_paired_trimmed_paired_merged_contig_85755
CAGAAATTGAAACAGAGTCATTCACAGAACCAGAAAACTCCCCAGACTCGTTGGGTTCCAGGACATGAATTGTTGGGGCAGAATTCTGAGTCCTGGCATCTGCAGATGCTGGCAATACGCTTGAATCACTTACATCATCCGGTGTGAAGAGAAACTCATTGCCATCTCCGCCTAATGATTCCACTTCAATGGGTATTGCTGTCATAGGATGATCTCTGGAGTGCAGTGGAGGGAGACGATCTGCATC
>V300016263_L3_WHPEAkcfEAAARAA-541_1_paired_trimmed_paired_merged_contig_85756
AACATGGCATTCTCGGGGCGTTTTCAGGCCACACTTCTTAGGCAACGCCATAGCCAGCGCAGGGTCGATCCCAATCGAAGGGAGGACGGACTTGAAGTTGCAGAGGCAGGGTAAGTTGGCTTGGCGGACAACACTGCAACATCTCTTGGTTGGTGGTTTTGGTGATTTGCCGGTTACTGCCGGGCGACACTCCTTCAGTTGGTCGGATTCAATGTTGCATATGGAAACCGCTGTAGCTCCGGCAACAAGTGCAAGCAAAAAAATCACTGGCGCCCACGACGC
>V300016263_L3_WHPEAkcfEAAARAA-541_1_paired_trimmed_paired_merged_contig_85757
GCTGGTCCCGCACCCGGACCTGAGCTGTCCGACGGCTTCCGACAGACAATCTTGGCACTCGCTCGTACTCAAATCCCCGACACACTGCGCCACGCCCTGAACACTCCCGGAGCCGCTGACTCTGTACGGCCTGTAAGTCCCATCGCTGGTCCCAAGATATGCCAGCACGGCATCCCGCTTGGTCAACGAATCCGAGTCAAACCCAGTCGACGGCCCACATTTCTTAACAACCACGGTCTTGTCCTCCACCCCTAAGAACGTCGCGTTGTCGTACTTCACAAAGCAGCCCTCGA
>V300016263_L3_WHPEAkcfEAAARAA-541_1_paired_trimmed_paired_merged_contig_85758
ATATTTGTCATTTAGTAATCAATCCGTTTTCGACCTATATCAAAGCTCTGCAACCATGAGAGTTCAAATCCGTATACCAGTTTCATTGTTGATGTCTATGTAGGTAATGTTCATGTTCTTTGTACCAGGTCATGATGTCATAACTATAAGCTCAACACGGCACCTATTCCTCGGATCGGGTTGAGAGAGAGCAATGCGAATGCCCACAGGTCATGAAAATTAAATGCTTTGGCGGTTCAATCGGATCCATGTTCTTGAAAG
>V300016263_L3_WHPEAkcfEAAARAA-541_1_paired_trimmed_paired_merged_contig_85759
GGTGTAGCTCTTCCTTGAAGGCCATGTTTCCAACCCTAGGGGCGCCAAAGGAAATTACGCTTATCGGAAGGCCAGGGAGTTTTTCGGCAGCTTCATAGGCATTGAGCAAAGCCAATGCACCTCCCAAGCTATGCCCTGTGATTGTAAGGCTCACTTCTTCACCTCTTGCTTGGTACAACTCCACGAGCCTAGCCACTTCTTTCATGACTTGCTCTGAT
>V300016263_L3_WHPEAkcfEAAARAA-541_1_paired_trimmed_paired_merged_contig_85760
GAGAGGATTTTAGTGTTTCGGACCGCTCAGTGCCAACACAAATTTAACATCGTTCAACTTGTACATTAGTTAGTTTGGGTCTCTGGACCAGTAACTTACCGACCCAAACACAACACTAGTGCTCCAAGCATCTAGGATTACAACTTTGAGGGGTCGCAATTTAAGTGTGCAATTTCTTTTGGCATTTTGTCGATCACTTGGTGGGCTAACGTTGTCTACAAGCCATATTGCGCACATGTCAACTACTGACTCTTGTTGAGTGCCCCTGGCAAGTGCTGTCGAGACCCTGTTACCTAGTCTTGTCTACTCGTCTTGGGCGTGCTGCCGAGTAAGCATTTCGTCCAACAGTTGTACACAAAAGGAACTCATACCAGCCATTGAAGAGTCCCCGAAAGATCTTGACAGGCATGTTTCATTGGCCGAAACAATTGCAAATCTCATTCCGTATAAAGACGAGAGGAGAAATGACTCGCTACTGATTCGCAAACCCTCGCAATGGGAAAAAAAATGTGAACTTGATTACATAAAAAAATTGAGTGATATATGTACTACAATCCCAACTCAGT
>V300016263_L3_WHPEAkcfEAAARAA-541_1_paired_trimmed_paired_merged_contig_85761
CTTCAATGGTGTCCATATATCAATGGGTATCATAAGCAACACTGACAAGAAAATATTGTCCATAAGGACCATTTTTTAAATTAGTTACCGACACGAACATGTGCAGCCAGTACAAAATGGTTAAAAGGTGACTTATAGTGGCATGGCTCATACAAGAACCACTTTAGATATATAAAATGTAGCATCGCTGCAGCAGAACAACTAGGTTAGAAAGGAATATCCTCTTCTGAGGCAAGAAAGATAAATCCTCTTTGGAAGCCTAACACATTGAAGTATGGTACAATTTCTCTGTCTACACGATTTTCTATACAATCCATAGAAAAGTTTCCAGAACTGTTACAAGCTAAAATGTTAGCATCATTATCATTGTGGGATGTAAAACACTT
>V300016263_L3_WHPEAkcfEAAARAA-541_1_paired_trimmed_paired_merged_contig_85762
TCCTGAAAATGCATCTTTCTTAGAGGCAATAAAAATGGAAGTTTGACTCATAGAAAAAAAATAAGTAAACTAGTAGATTATAGTATCAGTTGTTGTGGTGGAGGGTGTCCATTAATGTCCTCTAAACTTATTTTCTGTACAGTTTGCATTGTACATTCATTACTTCGTCCTCTTATGCATTAGTTAATGTGATGACTATGCATGTGATCTCATGGATGAATTTTATCATGCGTAAGCACTGGTTTGCTTTTGCTATGTGTCGTGGTATTCCCATAAATGA
>V300016263_L3_WHPEAkcfEAAARAA-541_1_paired_trimmed_paired_merged_contig_85763
CCGCAGCCACGACGAAGATTACTGGTACGTGAATAGTAAAATATAGTACATAGCAAAATAGTAAAAGCATCGGATGTTTTGCTTTCTTTAGACCACGACGTTGTTTCATTTGTGTTTGGTTTTGTTATTAGAAAATTGTTAACCACACTCCCATTTTTTCCCTAACACACTTCACTCTTTGTTTCAAATAATGGGATTTAATAAATCAAACGAAACCAGGAAACATAATTAAATTAAATTGATTAGTTATCATTTCTCTTATTATTGGTTGTAAAATTGATTACATATTGTATGGAATTTTTTTCAGGCGAGCTTCATTTGCGATTCCGGC
>V300016263_L3_WHPEAkcfEAAARAA-541_1_paired_trimmed_paired_merged_contig_85764
GTACCGCTGCCATTTTCTGCATTTATTGGTCTATGTAAGAAACGCATGCATCATTCGGAGGATGGTTCCTGTGTTAAATCAGATCGGCATGGGCTACCGGACGCTTCATCTGAGTATGACAGTAAGCCCTATGAGGATGCTCCTCACCAAATCTATTTAGCACAGGTCCCAATAATCAATACTGAAACTGAAGAGAGGGTTCAACTGGGATCTTTGAGGGAGGACATCCAAACGCCTGCATTTTTGGAGGATAAAGTACTAGTTGCTATCAACCTGTGGATGAACAATGCTCAAGCTAGATCAAGCACTCACTATGATCCACACCATAACCTTCTCTGTGTAGTCTCTGGCTGCAAACAAGTGGTTTTATGGCCTCCTTCAGCAAGTCCTATGTTATACCCTATGCCAATATATGGGGAGGCATCAAATCATAGTTCTGTTCCCTTAGAAAACCCAAACTTTTCAAATTATCCAAGAGCACAATGTTTAATGGAGCACTCTCAGAAGGTTATTCTTCAGGCAGGCGACGCACTTTTCATTCC
>V300016263_L3_WHPEAkcfEAAARAA-541_1_paired_trimmed_paired_merged_contig_85765
TGGGCGAGGAAGGTGATATGGTTGTAAGTTTATGAAGCCCCAAATCTCTTCCATATGCAAGATTTATGCATATACAGGAAAAAAGTCACAATATGGCTATCCACTCTCTCAAAAGATTTAATTAGTATCATTTTTTGCTTCTATGTATATTATTGCTTATACGTAGAGTTCAATGGTACCCTGCATCTAGTCATTTCAAATCCC
>V300016263_L3_WHPEAkcfEAAARAA-541_1_paired_trimmed_paired_merged_contig_85766
TTATCCATCTCAATCTGCAACTCTTGCCGCACCTAAGCAACCCTACAAAATCATACATGAAGAAAAACTGAATTAATTATATGATATAGATAGAGGAATATCAAGGACAAGTGTAATAGGAGCATCCGTCGACAAAAGGTTCATCCTAAGATGATCATCTCATGGCTATTGAGAATGATGGTTCTATTTCTCAATAATTCT
>V300016263_L3_WHPEAkcfEAAARAA-541_1_paired_trimmed_paired_merged_contig_85768
ATAACTCTTCGATGAAGTTTGCAAATCGATATTCCGCCTGCCATTTTTAGCACACCATGCCATTCAGAAAATGACCAACTTAATTGTCATTCAAAAGTTGAGACCATAAAAATGTAAGGATACATTATCTGTTGAAGCACACATGACCCCAACCAAAGATTAAAGAAAATGAACGAAAGACTTAACAATAATCAGGCACTACTACACAAGTCCAAACTACGATATCAGACTGAAGCAGTTAGTTCCTAGCTACCTCCATCTCCGTCATT
>V300016263_L3_WHPEAkcfEAAARAA-541_1_paired_trimmed_paired_merged_contig_85769
CAGTTGTGGAAGAGAGCTGGGAGAGGAGTCCAGGCGGTTCAGCTCAGACCAAAGACTATTACAATTCGCAGCGGCGGCGGAGCTTCGAACGGCCAAGTTTCGATCGATCCGCAATGGCGGAGGTTGATGAACTGAAGTTGGGATCAAATGCTAGATTCTCCCATGCCACTTCAGAGTTGTTCTATGGGGCCTATCTGTTGATTACAGAGAAAGAATTGATGAGTTCGATGGGTTTGAATTCGAAGTTGAAGTCTGTTAAAGA
>V300016263_L3_WHPEAkcfEAAARAA-541_1_paired_trimmed_paired_merged_contig_85770
TTTTGTCTCTGATGCTTTTTTTTTTTTATTTTTTATTTTATCAAAAGAACCTAGGATTATTTTGATGAGTGTTAAACAATTTTGATTTAATAATTAGGGTTTAGGGTTCTGTTTTGGTAATGGGTTCAATCCTTTTCCTTCTCCAAACTGTTAGTTTAGGGATGGTTAGGGCAAGTGTAGGAAAGGAAATGAAAATTGACATTTTGAGGCTTACCTTTTGGTTGGTGGCTGAGAAAAATGGGGGAAAAGGAAAAGAAAATTGTAGTGTTGAGTGGCTCAGTGGCGGTGTTTATGCAGGCATTTTTTAAAAACTAAGTCCAAATGCATTTTTGTTTAAAACTCATTGAGGCTTATTACCTTTTTGTCAGTTGCTTTCTTTCTTTTTTGCGTTTTCAATTTTCCAAATTATTGTTCAAAGGTCGGTTGCTTTGGCTGGTTGTTGTTTTCTTTAGGTTTTTCTGGGAGTGGACTCTTTCATCCACCCCGAAGTGCTTTAATGAGTGCTGTTGGTAAGTACACTCTCTCAGCGATCCAGAAATATTTCAAGAAAAATCACAACGTACGTGTTTAGGAAAATGAGTAGCCTTTTAATAATAGATGAGCGCAGCTGATTGCGTTCGTGTGTTTTTGATGCTTAATCAGTTATCATGGGAGAATCTTTGTTTTCTGTTTAACTTTTCTGCATCTTTCAAGTTGTTTGTTATTGTGAGGGTAATCCTGCGTTTTTTCATGTGTGCTTATGTTTTAGACAATTTTTTTAGAGAATCTTTTTTTTGTTTTCCACTAATGGTTGCTGTTTTGGTTGAATCGTTGTGCTTTTCTGTGGCTTTATCGATTTTTTTGTTCAGTGATAATTGTGTTCATTTGTTTTTAGTTCTTCATGAGTTGTCTTGGCAGCATCTTTGTTCCCTCTTCAGCTTATTCGAGTATAAAATGATAAAGAGAATAGATTAAGTACAGGGTTCGATACCCTCAAATATAAGGAGTAAAATTTTTCTCAGTTGGCTTAATTATATTTAGGCTGATTCAATGAGAAAAAAAAATGTATGTGAGCGAATATACTGTGAGATGACTGATTTGAGAACTCATTTTAACGGCTTTATCCGGATGCTAATTGAGATCATTATCAATTATAAATGACTGGTCGTTAGCTACCGGTGGATCATCATAATTGGATAGATTTATTTAAAACCCCATTGCGGGTTAGAGCATTGCCAAGCACCGAGCAAAGATGTCTCAATATGACTCGGTAGTTAGTTTTTTTCATGACACAATTTCAATTTCTTTGCTTTGTTTGGGAATTTGTGCGTTTATCTTTGGTCAAATGTAGGGGATAAAGTGAAAAGTGATGTTCTGAGACTTAACACTTTGATTGGTGCACTGTCATAGATTGAGTCCATTGCACCGTCACAGTTTGAGTTACTGTTACTGTGTGTGTTTGTTTGGGCTTCAAATTCTTACTCTCAATCTCGCTAATTTTTTCCTATCCCAGCTCGAGGTCTCATCACAACATCGTAATCTGCTCTTACTGCTGCCTTTCATCTAAGGGTTCTGAGGCATGATGTTTGAATCAAGGCTTTG
>V300016263_L3_WHPEAkcfEAAARAA-541_1_paired_trimmed_paired_merged_contig_85771
GAGTGAGGATTTCAATTTCATTTAGAAACTGTTCAACGCGTTTGTAATTGTGCTCATATAAGCGCTTGACTGCAACTTCCCGACCATCTTTGAGTTTTCCATAGTAGACAGTTCCAAAACCTCCATCTCCAAGTTCGTTTTCGCTATCAAAGTGGTTCGTGGCTTCATCGAGTTCACTGTAGCTGAAGACCGGGACACCACAGTAGGCGCCGCCCCCTTCTATGTCGGAATTTGTGTATGGCTGAGAAGAAATGTTCCTTGAGAGGAAGAGTGAAGAGCGTTTTTGCTTGTAAAGCAACAGAAGAAACCCGCATATTGCAAGGAGGGCTGGAAATCCAAGGCCAATTCCTAGTCCAAGCTTCAATTTCAACTGCTTATTTCCTTTTTCTCCGGTGCTGCACATAAATTTTCCCTCTTCAACCAGGCATTCACCTTTTCT
>V300016263_L3_WHPEAkcfEAAARAA-541_1_paired_trimmed_paired_merged_contig_85772
CCAATAAAGAAACGGTAAGGAAAGAGATCATGGTGGGTTCTTTTCAATGCCAATAAGACTCACCTCATGTAAAATAAGATATATGCTCCTTCCATCATAACCTGGCTCATTGAAACGGGGTGAACCTGTTTATGAAGTATGACCAACCTTAGGACCCAAATTCATTGACGGAAAATAAAACAAGAAATAGAAACTTCAATCATTCCTTTGTCTGTCAAGCATATGCACCAAGGGGAACCATGTCAACACTCAAAAAGCATAAATGCAAGGAAAGCAAATAAAAGGAATTCTAACCCAGAGACCCCTTTCCATTTGTTGTTATGGAATAAACTACAGGTATTAATGTCTTATCAAAATCATGACACTGATAATGGAGGCTCTTTCACCGACTTCAATTTTTTTTAGCAAATTGGGATTCTTCCAATATTTACACGCACTCAGCGGGTATAAATCTGAACTTCCATTTTATTTGTGTTTAATGAAAACAAATTTAAACCATTATTGCAAAATCCCAAAAGCCTTGCACTAAAATGTTGATTAGAAAAGGTGTTTACCTCAGTGTCATCTATCCTGAACC
>V300016263_L3_WHPEAkcfEAAARAA-541_1_paired_trimmed_paired_merged_contig_85773
TTTCTTCCTTCACACAAAACCCGTTCGATTGCTTCAATCCGCTTTGTTATTACTTCTGGATTTCAAGCTTTAGGATCCAATTTTCCCATTTTTTCTTCAAAAAATACAAATTTTCGGGGCTTTCCGAAGCTGATTTGATCTGATCACTTCCAAATTTGCAATACAATCCATTTTTTAAGTTTTGGGATTTTGAAGATAGAATTTGGGTTTTCTCTGCTGTGTTTGGTTACCGAGAAACCGCAGGAAAACGATCGCTTTCCCTTTATAAATCGCAGCATCTTATACATTGCTTTTCTGGTACTAATTTGGGACTTTTGATAAGCTAAAGAACCAACATCACCTTCTTTTCATTTGTTTTCTTCTCGGTCGAGTTGTGTTTTTCGTAAAAAAGCAGAACATATCGGAAGGTTTCGGCTTTTCCTTTCCATTTTCCTCCGTTTTCTCAGCAATCAAACGGAGGCGAGAAAGTTTAATTTTTGAGCTGTGGGAAATGTTGG
>V300016263_L3_WHPEAkcfEAAARAA-541_1_paired_trimmed_paired_merged_contig_85774
ATGGTCATCATAGTAACGTAAAAACTGTAACCAACCACCCACCTACTCTTCAGAGTGTAGAAACTAGCCGAGCTGATGCGCGAAATGTTCCTCACTCGAATCATAATCCGAGATTTTACTTAAAATATTCAATCTGGCACCTCCCCATCTCACTAAATTCTCAAATTTACATCTGGGTTTTCTTGTTCGTCTGGATTCTGATGCATTCATTGCAATTTTTTTTTCAATGTTCAATCACAATGCGTCTCATTTCTTCACCGACACTCACAAATTTCTTCTGATACAGCATCTGGGTTTTTCGTAAATTTCAGCTCCAACCATTTCCCCATCATAATTTTCTTCTGAGTTCTTTGGCGTTTCATCAAACAGTTGGAGTGCAACTTGGTCAAGTTGCATACCAACATGAGTACTCCATTACCTACTCCCCAATTTTTTGCTCAATATCTTGAATCCGGTGACAGCGGGCGTCAGATGAAACATCAAATTCCTACTGAGGAGAAAGAAATCAAAGCTCAATCTGACATCAACTCCCAAGCTTTCAAGAAACCCAGAACTTCGGAAGCTGTATCGAACTCGAATGCGGCCTCAGGACAGAACAAAATGTTGCCTAGCTATTACAAGACCCAACTGTGCCGTAAATTCCAAATGGGCTGTTGCTTTTCTGGGCAGAGATGTTCCTTTGCTCATGGCACCAGTGATCTCCGCAGGACTTTGCGTGATGCGCAAGGAATGGAAACTGAGAAGGGAAACTTGGTCAGGAGGACTTGGAATGGTGATCATGGAAGTTCTAATGGAGTGAGAATATGCAGGTCGTTCTTTAGATGGGGAACATGCAGTTACGGAGACAAATGCCGCTTTCGTCATGTCAGTCCTGAAAATATCAGAGATAGTTCGTTCA
>V300016263_L3_WHPEAkcfEAAARAA-541_1_paired_trimmed_paired_merged_contig_85775
ACCATGGAAGCATACCCTTGAAGGTTAGTATTCGATTCCATTTCATTGTTTCATTCACGGCCTTCGTCTCTTCTTTCGACGAATACTTTGCTTTTTTCTGTTTTAACCCAATTGCTATAAGGCTATAACTTGGTTGGCTACGTCTTTGAGTTTGCATTATATGCACTGTCGTTTGACTGCTAGCTACTGTGGTGCCTAGTAGCTCTGAATTTAAGTTATCTGAGTTTTACAGGCCCAGATGACATGCCAGCACATATTAAATCATCAATGTTTGGCTGCACACTGACGGTTCCAATTACAAATGGAAAACTCA
>V300016263_L3_WHPEAkcfEAAARAA-541_1_paired_trimmed_paired_merged_contig_85776
GATCCTTGAATTCTACAGACACAGGGAAGGCCTTCTAAAACATTGGACAACATGGACCAAGATGTAACAAAGAAGTTAAAGGGATCGGATGGAACTGCAGTGCCAGTTGGATATGACAATCCCAAGGAGGGTGATAACGGGAACCTAGTCCTTGAGGCATCAAAGAGTTTGGAACAAAATATTGATGGTTTGACTGATGGAAATGA
>V300016263_L3_WHPEAkcfEAAARAA-541_1_paired_trimmed_paired_merged_contig_85777
TTGTTCACCCCGTCCTGCAAGTTCTGCAATTTCAAAACTTCAACGATAAACTTCAACTTGTAGTCTTGTACGATGAAAAGCACTCAACCCAACAAATCAAAGTTTCTAATTCACAGAAATTTTACAAGATTTAACTATCGTACACTCAACCCAACAAGCCAAAGTTTCTAATTCACTGAAATTTTACCATGCAGGGGTTTTTTTATTTTTTTTGCTGCATTTCTGGGGACAAACAAATAGCTAGTAGGTTGAGGAGTAGAAACCTTGCGGAGGCAGCCGGTTTGGAG
>V300016263_L3_WHPEAkcfEAAARAA-541_1_paired_trimmed_paired_merged_contig_85778
ACTCGAAAAATTAGTCGAGCTGTGATGATGCTGGATGAGCTTGTTTCAAGAGGTGTTGCTCCAGACTCAGTCACATACAACACAATGATGAATGGTGCTTGTATTGACATACTGGATCGTGCTATGATTTTAATGGCTAAATTGCTTAAGTTGGCATTTCTTCCGAATACTGTTACAATTAATGTGTTGTTGTCCCAGTTCTGCAAGCAGGGAATGCCTGAGAAGGCCCTCATGTGGGGTCAGAAGTTGAGTGAGTTTTCCA
>V300016263_L3_WHPEAkcfEAAARAA-541_1_paired_trimmed_paired_merged_contig_85779
CATTCGTTAACATGAAATGCCTGCTTAATCAAAACTGGATCTTTTAGTCATTCAAATATAGGTTTCATGCTAGTATAATGCTTCGTTCACAAAATGCCTTCACAATCACCATCTTGGAGCACTTTTTCTATTAAAATTTGCTCATAATTACCCTCAGGATAAAACCCATCCTCCAGCCCTAAACTAGGGTCATATAGATGGAAAAGGAAGATTAAGATTAAGAAATAAAACTATACTGCGTCTACGCGAGTAAACTACGTTACACATGGT
>V300016263_L3_WHPEAkcfEAAARAA-541_1_paired_trimmed_paired_merged_contig_85780
CTTCGTTCATGAAATGCCTGCTTAAATCAAAACTGGCTTCGTTCATGAAATGCCTGCTTAAATCAAAACTGGATCTTTTAGTCATTCAAATATAGGTTGCATGCTAGTATAATGCTTCGTTCACAAAATGCCTTCACAATCACCATCTTGGAGCACTTTTTCTATTAAAATTTGCTCATAATTACCCTCAGGTTAAAACCCATTCTCCAGCCCTAAACTAGGGTCATATAGATGGAAAAGGAAGATTAAGATTAAGAAATAAAACTATACTGCGTCTAAGCGAGTAAACTACGTTACACATGGT
>V300016263_L3_WHPEAkcfEAAARAA-541_1_paired_trimmed_paired_merged_contig_85781
GTATTGAAGGAATGCTTTGTCAACCCTCATCAGCTTAAACAATTTGCTTCAAGTTCTTGGACAACTTATGCTCCAACTGATTGCAAACTCCAAAAGGCCCTTTCCTGATTACTTACAGCTAAATTACCATTAATCTCCTGCTTAACCTTGAAGCACGATGGAGAAAGTCCACAAAGAACATGCTAAATACCTTCTCCACAGAGAAGCCTATATTTGCAAGAACTTTCAGCTTGACTTTAGTATTAGCAGTTTGATGAGCTAGCCAGCTAGGAAACTCCTTCCTCGATATCTTTCTTTCCGATCTGGCCAGTGGCAATGACGAGCCATGAGCAATTCCAAATTCAATCAATTTTCCGGCCCTTTCGAACCCTAATCCAGCTAAACCATGTCCTTCATTTCTTTTTCTTTGGTATAGGTTTGTCACTAGGTATCATAATTACCTTATATTTCCAGAGCTTCTCATTCACTACTTTTCAAGCCTCCCTAAATTCCATTAACAATATTTTTCCTTTACAACCATCATCACTTCAAGCTCAATCGTCGCCACCCCCATCACTAAATCC
>V300016263_L3_WHPEAkcfEAAARAA-541_1_paired_trimmed_paired_merged_contig_85782
CCACCTATTGCTTCATGTAACTGGAAATGAAATTTGTATGCAGCTATGCGTAGGTGCAACCGTAATGTATCACTGGGTGTGTGCGTGTGTGTGGTGGTTTATGAACCTGAGAAAGATTATAAAAATGACATGAAAAATTGAAAAGAGAGACCAGGAAGTCGAAGGAGAGGTGGTGAGGGAATGCACAGGGAGTGTGTTTCGAACATTAAGTGAAACCTCCAGCACTATATCTATGTTCTAATGAGAGCGTTGCCACTTCTCGTAAGCAGTATATTGACAGCATAAGTGCAACATACAACAAAGCAAAACACTTAAAAACTGCTGTTTATATATATGGATCATTTCACACTAGAAAAA
>V300016263_L3_WHPEAkcfEAAARAA-541_1_paired_trimmed_paired_merged_contig_85783
TGTTAATTTAACGTTTTGACATTAGTTGAGAGCCAAGGCCGGTTGCCTGAGCCTGATAAACAAAGAAGCGCCTGCCTGAACCATGTGGAATAATGGCAGGTAAGCATTCGCAAAGGGATGGGCCGAGTTAGTTCGGTTCCCCGTTAATCCTACATGCTGAACAAGAGATGAATAGCATTCATACTCAAACTCTATCCGTGGGTATGATCGGGGGAATTGTCTATAAACCTTGAAAACCAAATCCAGAAAATATTTCAAAGACACAAGTTTCATTTATTTCAGTAAGTAAATGTGTGACCTTAACTAGAGATGGCGGGTGGTGTGGTCGCTGCCATGGTTGCAGAACCCAAAGAGGGGCACTGTC
>V300016263_L3_WHPEAkcfEAAARAA-541_1_paired_trimmed_paired_merged_contig_85784
TTAGTTTAGATGACGCAATGAACCACGTTAATATGCACCATTCTTGACGGCTCTAACAGTAAACTTACCAAAACCTGGATTTACCTAGAACTGATTTCAAGCCATCCAAATCGTAAATAAAGGGGACTCTTGTCTCTTCATAGTGTAAAGGGGACTCTTGTCTCTTCATAGTGTTTCTTTGCTTCTTACTGTTATCCTGTTTCTTATATAATGTTACTTGAAGCCTACATTGGTGATTAGTAATGTTCCCTTTCTTTCTTATAAGACTATAATGTTTCCAGCCCTGGTAGCTGCTGCTGTTTATGATTATGTGTTTAAGATGTGCTCATTTCCTTTGCGGTGCCGCATTTTAAAATTTACATTAACATGTGGCCTATTTTCCTCTTGGATGATGAACCTATTTGTTATGTTATTTACCTCAACAATATCTGATTCTCGTTGTTGTGGCACGCTGGAGATCCAGAAAGGGACCTCAGAGAATGCTAGAAGCTCAGGCTATG
>V300016263_L3_WHPEAkcfEAAARAA-541_1_paired_trimmed_paired_merged_contig_85785
ATAATCATAAACAGCAGCAGCTACCAGGGCTGGAAACATTATATTCTTATAAGAAAGAAAGGGAACATTACTAATCACCAATGTAGGCTTCACGTAACATTATATAAGAAACAGGATAACAGTGAGAAGCAAAGAAACACTATGAAGAGACAAGAGTCCCCTTTATTTACGATTTGGATGGCTTGAAATCAGTTCTAGGTAAATCCAGGTTTTGGTAAGTTTACCGTTAGAGCCGTCAAGAATGGTGCATATTAACTTGGTTCATTGCGTCATCTAAACTAA
>V300016263_L3_WHPEAkcfEAAARAA-541_1_paired_trimmed_paired_merged_contig_85786
TTACTGTTTTAACAAAGACGGTAAAGTCACAAACTTTAGGTAGCATGACCAATGTAAAATAATCCGAAACGGGTTCTTGACTCCTACGATAGAGCTAGGGAACATGTTTCACATCGATCAATTTTAGATACATAATACAATCAATGGTACAAGACATGAATGTAAATTAACTCTAAATCATCTAAAGATTTAGACTATCACTGGCATTTTCGCCCACCGCCACCCGAAAACACATAAATTAAAAAAACCCCCAAAAACAAGTAATCAAAGCACACGCCTTTTTTCTGTAAAAGCAATATCAGATTATTCACCCAGACAATAACAGATTCAGGAGTATTAAATCCCTAACCACAATTTCTAGCCGGTAAACTTCGCAAAACCAGATTAAAACAAATAAACAGCAAGGGATTCAAGCAACATGCTAAAACATGAACAAAAATTTGGGATTTTGGTTTCCAAAAACTCCAAAAATTCAATTAAATTCCAAATCGATCAATAACCCAAAACTAGTTACAATCTATGAACAAATAACAGGAGGAGAAAATGAAATTACCTCATGGTTAGTTAGATCTTTGTCC
>V300016263_L3_WHPEAkcfEAAARAA-541_1_paired_trimmed_paired_merged_contig_85787
GCTTCCACCATTTCCTAACCTATAATGCAAGATAAATTTCTTAAAGCAAGTTATCTATTGTGATTGATTAGGAAACTAAAAGGACAAATGCATACAACTAGTTAACTGCATTAACACTACAAAGGGAACATCAATAGGTTCAGAAGATTTCAGAATAACCAGCAACTCTTCCTCCTACTTTATAGATATATAGGCTAACTGCCTAAGTAAGTCATAGTTTTTTGTTTCCTATGTTTTTTGTCGGTTAAGTTAAATTGAACTCAAGGTTAAAATGAGTAAACACAGACAAGAAACACCATAAATCAAATCTATAAAAAAGCTCAGCCAAATGAAACGAAT
>V300016263_L3_WHPEAkcfEAAARAA-541_1_paired_trimmed_paired_merged_contig_85788
GCTTCCACCATTTCCTAACCTATAACGCAAGATAAATTTCTTAAAGCAAGTTATCTTTTGTGATTGATTAGGAAAATAAAAGGACAAATGCATATAACTAGTTAACTGCATTAAACTACAAAGGGAACATCAATAGGTTCAGAAGATTTCAGAATAACCAGCGACTCTTCCTCCTACTTTATAGATATATAGGCTAACTGCCTAAGTAAGTCATAGTTTTTTGTTTCATATGTTTTCTGTCGGTTAAGTTAAATTGAACTCAAGGGTAAAATGAGTAAACATGAAATACAGACAAGAAACACCATAAATCAAATCTATACAAAAGCTCAGCCAAATGAAACGAAT
>V300016263_L3_WHPEAkcfEAAARAA-541_1_paired_trimmed_paired_merged_contig_85789
TTAACCAGGTACTTGCGACGAGTGTGAGGGAGTTGGCCGCTCAGGCTTCCAATAGAAGGAGTAAGTTTGCGACCAAAACAGCGGTCGTTTCAGGGTCAATTTTCCTGAATTTGCTTGGGCAGTGCACGCAGGACTTGTCCTCTAGAGATTGCGATTGGTGTCTTCAGAGAGCCATAGCAAGATTTCCAGAAGGCGGACAACTTCTATGTCCCAGTTGCCATCTTATGGTTCAAGTTAACCTCTACTCCCTCGGCACCCCCTCCTCCCACCGGCGCTTCCTCCTGCGCCGCTTCCTCCTCCGCCAGCCTCCATCAGGGCAAGGCCTAAAG
>V300016263_L3_WHPEAkcfEAAARAA-541_1_paired_trimmed_paired_merged_contig_85790
TTGATCACATTAACTGCTTTACCCTCCGTTTTGGCACATCAGCAAGCGCGCAATTGCAGAATACAAACCAAATCAGCATACACTTGATAAAAAGATGTTGCAATACTCATAATGGCAAACCAAGTTGACCTCACAGTTATGATCTCTCCCAATAAAGAAAACAATCATGACATGTTTACTTATCCGGGATGCGCATTTGAATTATTCTAAAATGCTTGGTAATTACTGCAAAGCAAAACGTAAAAACAACTTTCTTTAGTTTTCAAATTTTGGCATTCAAAATAGCTATAAACGAGTATTTAGTTAAAATAAAAAATGAAAAAAAGAAGACGAAATAGTTTTCAAGCCGGCCCTTGGTTTGTGAGTGTACCTAAACTCT
>V300016263_L3_WHPEAkcfEAAARAA-541_1_paired_trimmed_paired_merged_contig_85791
CACAAAGTCCTGCCAGGCACTGCATTAAATACGACTTCATTAGCTATAAAAGAGTAAAAAAGGAAGCATGATATCTATCATAAGTTGAATTCTACGAATAATGCACAGGTGTGACTTGATCAGAAAGAGAACCCTACATTAGCACTGTCGCCTGCCAATGATGTGGCTATGATGGCTGAAATTTGTCTCTACAAGATAAGAAAATATGATTTGGATCCAATCGATATGACTTAGATCCTCTTCTGGCATTTAATGTTAGAGAATTCTAATTGGACATTCATGACTGAACCGAAATGGATGTTTCATGAAAAGGTTTCTACCTGTTTTTTCTTTCCCTTTACTAGTCATGATATCATGAGTCTCCAAATAATACCCTCTATCAAAGTCATAAATGGAAAGGATCTCAATACCGCATTATCTCACCTTATCGTTTCTGGATGCAAACC
>V300016263_L3_WHPEAkcfEAAARAA-541_1_paired_trimmed_paired_merged_contig_85792
TCCTCCACCACCCTCTCTCTCTCTCACCTCTTTCTCTTCTCTTTATCTCTGGGCACCTGCATCCCCAAAATCCCAAAACCCAGAAACCTTTCCCACCCGTCCCCCCCAACCTTCCTCTCATGTGCATCGTCGTCAGCCATGACAGCGTTGTTGGTGGCACACAACCTATCGTGGGTGATGGAGGAGGCGTTGAGGATGACACTGGAGTCGAAATCGGCCCTCGACCTGAGCAGAAAAGTTAAAAAAATAAAAAAAAATAAAAAAATAAAACCTAGTTCGTCTTCCCTACCCCCTTCTCCCCACCCGAGCCCACTCCTGAATCGGACACACCCCGTCTCCCCACCCGTCGATCCTCTGTGCCGGGCCCCACCGAATTAGGCCCTGCATCCTCGTCGCCTCGCCGATCTTGTCCCAGGGCCGACGGACCCGCTGCAAAAAAAAAAAAAAAAAAAAACAAAATCTGGGTTTTTTTGGTCCAATTTTTTT
>V300016263_L3_WHPEAkcfEAAARAA-541_1_paired_trimmed_paired_merged_contig_85793
ATGCAGCTTATCAACTCATAGCCTCTTAGCTTGTGAGAACTGTGAAGAAAGTTAAACATGACCATGAGCACCCAAGCAGCAGCGGCCAAAATTCCAGTGGTAGATTTCTCCATGGACGGCATGAAGCCCGGGACAAGTTCTTGGCTCTCAATACGCGATGACGTTTGCCATGCACTTGAAGAGCTTGGCTGTTTCATAGCAATCCTGCCCAACAAACTTCCTTTGGAGGAGCTCCACAACTCCTTCGCTGGTGCATTGAAAGAGTTGTTAGATTTCCCCATGGACGTCAAAGTGCGAGACAAAAAAGGGGCCTATTTATCTATCAATCCTGCCCATGAAGGCTTGGGGGTGCTTAATAACACCTCTGAAGAAATTCAGAAGTTCACTCGTCATTTTTGGCCTAATGGAAACGATCTTTTTTGGTATGATTTTGTAGTCATTTTTGGC
>V300016263_L3_WHPEAkcfEAAARAA-541_1_paired_trimmed_paired_merged_contig_85794
GGAATATCCTATACCAAGAGAGGTTGGATTTTCATTCCATCTCTAAAACACAATTTCTGTTGGATATTAACTTGAAATTATGTCTGTTAGAAAGAGAATGAACCGGCAACTTCTGGTCTGGCTCGACTGCACTTGAATCCCGGAAGGAAATATCTGATTCCATTTTCTAACCACATTGCCTCTTACATGTCCCTGTTACGTCTGTAAATGTAGAGCTTTTTAGCTATCTCCCGAATTGAATTTCGATTCAAAGGACCAAAACATTTTCCCCTGCAAAAGATTTAACCTTCTCGTGCGTTTTAATCCCTCAATATTCTATCAAAATCGCTCCCCACGCATTACATTCTGTTCTCCCATCGTCTTGTCCATTTTGTTTTCAGTCCTCACAGGATGCAGGCTTCGTTAACTTTTATACAAAGAGATGATTTTCACCTGTCTTCTGAACACAATTTTTATTCTTAATGTTCAGGATCGAAGGCACCGAA
>V300016263_L3_WHPEAkcfEAAARAA-541_1_paired_trimmed_paired_merged_contig_85795
TAAACCGAATTCAGCACATTACAAATGATACACACGCGAAAACTTGCTTCATTCAGTCTTATATCAGTTAGAACTTAGGATGTCCAATGCAGGGGTCAGAAAGAAAACCGAATTCATCACATTACAAACGTTACACACACAAAAACTACCGAGGGAAAGAATCCCTTTTCAATTTTCATGGGGGAATCCTGGCCTGTTGTAACAATCAAAACATATATTAGCATGAAATGAAAAGCCTTCCTCTGCTGTAAATCATCTCCTGACAGCAGTCACAATACCACTTATTATGCTG
>V300016263_L3_WHPEAkcfEAAARAA-541_1_paired_trimmed_paired_merged_contig_85796
GACGCTTGTTATCTTAATTTCCTCCTGCATAAGACAGCAGAAAAAAAGAAAGTGAGGCCTCGGAAACCAGGAGATTAATCTTAGTTGGAAAAAAAAACATTCAGTAAGTTATATGTTGTGGTGACTAACATGATTGAAAGTTTAAAACTCGTAACAATTTCAGCTACTACTACTTATAAGATTGTGCATGCACAAAGACAGATACAC
>V300016263_L3_WHPEAkcfEAAARAA-541_1_paired_trimmed_paired_merged_contig_85797
GAGTTGCTTCAGAAAATGTGTCACTCACACTCTTAAATATATGGGACTCCACTACACTTCTTGCAGTTTTAATGAGAACTTGTCCGTTGACATAATGTTGGCGACACACAGGCATGTAGACATCAGCTCCGCCAATCAGTTCTGTCCTGGTCTCCTCCGTCTTCCTCAGGGTAAAGAAAGCTCGTTTGCCACACATTTCACATCGAGCCGTCAACTTGGTCACAGAATCAGCAAGTGGTATTACGTCAAGCACCGAGCCAAAGCTCCTCCTCAAGTAATCACCATCCAAGCCTGCAACAATTACAGTTTTTCCATCGTGATCAGCAGCCGTGCAGCAGAAATCGTACAGATCTTCAAAAAACTGAGCCTCATCGATACCAATAACATCAAGCTTGTCATAAGCATCTCC
>V300016263_L3_WHPEAkcfEAAARAA-541_1_paired_trimmed_paired_merged_contig_85798
AGGTATGAAAGTGTCATGACACTAATAGTTGAGGTAGTTTTTTTTGTACTTTACCCTTCTTTTTATTATCATCTAAAAAATTCCAAATATCATAATTAAAACCATTTATTCTTTTTATCATTATCTAAAGATCATATTGCAAAAATCATTTAATTTGTAGATCGTTTAGTCATTCATGAGTATTGAACCAATCAAGGTTTTTTTGTAACAATTAGCATCCTCATGATATAAATATAAGTAGCAATTGGGGTTTGCTACGCACTTTCACATGTGGGTGTACACTACTAACTCGAAGGCTTGGGTCGTGCTTTGATGTAACCTCAAAATTGAGGTGATAATGAATTGTTGACTTAATTTTTTATGCAATCAATCAGTTTAATGCTTTGTTTAGTTATAAGCCCAAACTACAAGGCTCAAAATTAACATCCTTGTTATGAACCGTTTATTTGTTTTACAATGACTAAACCCTTTAAATCACAACGTCTATTTTTGTTAACGACGTGGTGCAATAGCTGTCCATGTCATCGACCTCGAAATCTCAGGAGTAAGATACGTAGTTGATCGTAGAAATACATTATACATACATGGAAAATCACGTTCGTATGTTTATACACTCTAATATTGTATTTTTCTTACCTAAAGTACCTCCTCTGTACATGTCTGTGTGCTTGTATGCATCCCTGTCCGTGTCTCAGTCTCTCTCTCGCTCTCTCTAACTCTCTCTCTCTCTC
>V300016263_L3_WHPEAkcfEAAARAA-541_1_paired_trimmed_paired_merged_contig_85799
GTATATGCTTTACATTACTTATGCTATAAAAATTCGTAACACTTAAATTATAACTCTTTCGTTGTTATAACATAAATGCGGTCGATTTTGATGACATTGATGTATTACTATTTTTGTGCAAAAATTCTACGATGCATTGATGTATTACACACAGTGTGATGGGATCTTTCAAGTCGTCAGATATGATGGTTTCATCATCTAAACAGTTAAATTCGCATATCTATACATATAG
>V300016263_L3_WHPEAkcfEAAARAA-541_1_paired_trimmed_paired_merged_contig_85800
TTCTACTAGAACACAGAAATTAAAATGATTTGCTTTTGTCCAAGGTTCTGTTCAAATAACGAGAAAATGCTTGTCCTGCAGGGAGAATTCAGTTTCTATGAGAAAACCTGGAAGGGCATTTCTTTGTCAGCAAAGCAGTTGATTTCGGACCTCCTCAAAGTCAACCATGACAAGATACCTAGTGCTCAAGAGGTAGGCTTGTAATTGTAAGCAAGAGAAGAGATCAAGTATCAACAATATCGACAAAACGTTGA
>V300016263_L3_WHPEAkcfEAAARAA-541_1_paired_trimmed_paired_merged_contig_85801
TCAATTCTCTTCTTCCATTGAAGCATGCATGGTAAGAAAATTTTGCAAATCTAAACATGTATTTCAAACAGAGCATGTCCATTCAGCTCTTAAAATCGAAAGAAAAGATTTAGGTTTCTTTCTTACCCAAATGCACCAATTTGAATCAAATCTTTACAGCCCTTCCAATCAAACGCAAATAACTCTTCCAAGAGACGGAGACTCCGAGTAGCTTTTTAAAATGAGTTAATACTTGATCATCTAGTCCTCTTACCTTCTGTTTCTCAATCTTTGAAGCTGAACGGGTCAGAGACGGAAATAGAAGCCAAGGAGGAGAAATAACGG
>V300016263_L3_WHPEAkcfEAAARAA-541_1_paired_trimmed_paired_merged_contig_85802
ATAGCTGTCAAAAGATTATCGAGAAGTTCAGGACAAGGCGTAGATGAATTCAAGAACGAAGTAATGCTTATAGCAAAGCTTCAGCATAGAAATCTTGTGAGGCTTTTGGGTTGCTGCATATATAAAGAAGAGAGGATGCTAATCTATGAATACATGCCGAATCGCAGCTTGGACTTATGCATTTTCGATAAAAACAGAAAGTCGTTGTTAG
>V300016263_L3_WHPEAkcfEAAARAA-541_1_paired_trimmed_paired_merged_contig_85803
ATAGCTGTCAAAAGATTATCGAGAAATTCAGGACAAGGCGTAGATGAATTCAAGAACGAAGTAATGCTTATAGCAAAGCTTCAGCATAGAAATCTTGTGAGGCTTTTGGGTTGCTGCATACATAAAGAAGAGAGGATGCTAATCTATGAATACATGCCAAATCGCAGCTTGGACTTGTGCATTTTCGATAAAAATAGAAAGTCGTTGTTAGATTGGAGAAAGCGGTTTCAAATTATCATTGGGATT
>V300016263_L3_WHPEAkcfEAAARAA-541_1_paired_trimmed_paired_merged_contig_85804
GGAAAAATCTGATATTTTGACACGATCAAGCTAAGTGACTCACGAACATCCTCCAACTGGAATTACTCCAAAATTCGTCCGTTTGACCACGTTTTGCTCCAGGAGAATTCGAAAGTCCTATATTGAAAGTACAATTCAAAGTATCAAAATTCTTTTAAAATATTATCCAAAATATACTAAAAATAGGGTTAAATATATAATATAAAATCCACTCATCAATGATCCTCGCAATCACATCACATATGGGATTATTGATGCCATCCCGTCAAAGAATCAGTTGAAATAAGAGTGCATATTCACAGGCCCCTTGATGAAGCTTGCGGTACTCCACCATTGCAGTCACTAATACTCGAGAAGCTGGTTCCTCAAGCACCAACAACTTGGGAAGGATGACCGAGCACAAAACCTGGCTTGGCCAAGTAAGCTCTTCTTTGCTTCTGCTTGTTAGATGAGAAAGTACAACTGAAGCAATCTCATCGTCAGCTAACCAAGGTTCAATCAATCCGAACTGGGTCGTCAATATTCATTTCCTCCAGAAAATCATTCATAAACATGCCTTCATCCTCTCCAACTTGACTCGACGAGCCATC
>V300016263_L3_WHPEAkcfEAAARAA-541_1_paired_trimmed_paired_merged_contig_85805
GTGTCGAAGCTGAAACGATCCTTTACTTCTGATGGTTTCTAAACCTGTAATCTCTTTTTTTTTTTTTTTTTTTTTTTATATAATTTTTCTTATTATTTTTGTATGAATTCGTCTTAGTTTTTCACTTTGATTTTATTGAGAAATTAAAATTAATTACCTTAACCCGCCATTGCTTTTGCTTGTGAACTTATATTTAGATTAATGTATTTTTAAAATATGAAATCTTTGAGTTTTTTTACTTTTTTGTAAATTGAAGAGGCACGATGAGGAGTAATTATAGTAGTGGTATGAGATTTCATATATCGATGACTAATAATTTTAGTCCTTTTCATTCTGAGTGCCTTTATCCTTCTTTTAATCGAATTGCGGGAAATTTTAATTTCTTGGTCAAGAACCCTAATGTAGCTTCTTCAGCGAGAAATATATGATTGTAAATTTAATCAAGATGTTTCATCTCCAGTTTCAGATCAATGAGCCTAGAGTCGAGTTTACATATAA
>V300016263_L3_WHPEAkcfEAAARAA-541_1_paired_trimmed_paired_merged_contig_85806
TCTCCGAATGGACGGCTGACATGTGTGTGAATTTCATTGGTGGGCACAATGATCATCAAAAGAAATCTTGGTCTACAAAGCTGAAGCAGATCAAGCAGTCCTCATTGGGTCAAAAGCTCAAGGCTTCAAGGGCATATGTGAAGTCCCTGTTCAGAAAAACCACCTGTGCGGATGACTACAACTCATGTGCCGAAGCAGAAGCAGAAAGTGGTTCAAAAGTCAGAGACTTTTGCTCCAACAAGTACATGAAAGTGGCTGAGAAAACCCCATTTGGAAGAGTCGACGGTGGCAGATTCCAAATATCATCAACCACTCTCATGAAAAGCATTGGGAACGAAATGGCCGAGGAAAACTCAAACACCCACAGAAAATCTTTCTC
>V300016263_L3_WHPEAkcfEAAARAA-541_1_paired_trimmed_paired_merged_contig_85807
TTTTGTCTTTTTTATTTTTTTTGGAATTTTTTTTCTAGGGCTAGGGTTTTTTTTGCCTGATTTTATCCTTTGGGATATTTTATTCCGATTGACATTTTTGGTACATTTTATGAGATACTTGGGTTTGCTGTGTTTCTGGGTCGCCTTGTTTGGTTGCTGAGAAAGTGTAGGAAAATAAAATATTACTAAAAATTGGATCTTGGAAAATTATTGATTTGGATATTGGGGATTTTGAGCTCTGATGCAGCTGAGATGTGTGGTTTTGTGAAAGTAATGGAATTTATTGAGCAGGGATAAGAGAAATTTTAGGCTATGTTTAATTTTATTTTCCTTTTTCTCAGAAACCAAACAAGGGATAAGCTTTTCTGAAGTTAATTTCTTGCATATAATGGTTTAATTCTGTGAGTAGTAGTCCTGATTGATTTTCACTTTTATGATACGGATTTCAGGTTGTTTTTGTTTTGAGAACAAT
>V300016263_L3_WHPEAkcfEAAARAA-541_1_paired_trimmed_paired_merged_contig_85808
CACCCCCAATTTAACAAAATTAGGGTTCTTTCTACTCTTCTTTCTAGGAGGTAAGGGCACAATGGATCGACACCAATTTTGGCTCCAACGTGCTCCTACTAGCTACAGTATGATCGGATTCTGTTGGTACGAAATGGGTAAGTACCACTTTTCTGCATTTTGATTCACATTGATGATTTGGTGTTCAATTCTCTTTGCATCGTAGTAGAAATTGAAATTCTAGCTTTATATTGCAAAACCCTAACACAGAAATTAGTTGGGTTCACGAGTCGCAAGCTTAAGTTAATGGCTTCTGCAAGTCGTCGAGGTGAAGGAATTTGTAGTGGGCGTGAAAGTGAGAGTATGAAAGATGTATTTAGTAACCTTCCAGACCAGATTTCCCATCACATTCTTTGCCTACTTGCTGTAACCGACCTCGCTCGTTTCGGTTGTGTGTCCAAAAGATGCAGAGAACTTTGCCTGTCATCTCCCAAGTTGAATTTGGATGAATTTTCCTTGGTGAATACGTCTACTTGTTATAAGCGGCTCGAATTGTTTACCTATTTGGATAGGTTCTTTTTCCACCGTGGTGATAATAAGATACAAAGCTTCCGCCTTCGTTGGTATAGGCATGATGTATGTGAGGGTGAAGATGAAGAAGCACAATGCGTCTGTGATTGTTGTGCGAGTTTCAGACTGTTTACATGGATTGAAAATGCAGTAAGGTGTAATGTTGAAGTGCTTGATCTGGTGATGAATTATCAGGATGAGGAGGAACGGTTTCTGTTTCCTGCTAGTGTCTTTTTGTGTGGAACTTTGAGGCATCTAATACTGCACCTGAACTGTACGGTTCTTAAGACTCCATCGTTCGCTTTTCAATCTAATCTCAAGATCTTGGAGTTGAAAAATGTTGATATAGATGATGGTGGTGGATTTTTCAAATGGATCTCGTGTTGCTGTAAATTCATTGAGGAATTAAGCCTTGAACACGTTTGTGTGACACAAGAAATTACTGTTGAAAGCTTGTCTCTGAAAATACTTAACTGTTCTGGTATCTTTCTGATTGATAAATGTCATATTAACATCTCATGTGAGAAGCTTGAGTACATACGTATTTGCTGGGTATTGGACTCACCGAGAAACAAATCCTTAAATATGTTTGCCCCAAATCTGAAGTCTTTCAAATGGTTCGGGAGTTTGATGAATCACTCAAATTTGGGAAAATTAGAATGCTTAGAAGTAGCTTCATTTTTCTTGGAGCCAACATTGGATATCTTGGACAATATAGTCGAGGTTCTTCACAGTTTATGCAGGGCTAAACTTTTTATGCTAAATGAAGCGACTATTAAGGCTCTTCCATTGAAGGAATTATCATCTAGGCCAGCTCCACTATGTGATACTAGTTCTTTGTGTATCGAAATTGGAAGCTTTATTGATGAGCTGATCCCAGCAATGGTCTATCTCTTTAGAGCAATGCCTAAGCTTTGTACTTTATGCATAATGTTGAATCCGCCCTCTGGTGACCCTAACTCTAATG
>V300016263_L3_WHPEAkcfEAAARAA-541_1_paired_trimmed_paired_merged_contig_85809
AGCTGAATTATGTGTTTTTACTGATTGGGTTGGGATCAGCTGAATTGTGACCACTTGTTATAGGCTTGGATCAGCTGCTGTCTGGTCCATAACAGCTTTCGTAGTCTATCGCGATGGATCAAGCATATTAGTTTTTGTGAGGAATAGTTGCTAAGCTTGTTGCCTCTTCAGTTACTGAGCTTCAAATCGTTTGATAATGTTGAAATTCGATGCCAACGCCGAAATTTTGCATTTCCAGTTCTTGTACTAGATTATCTGATCAGCAATGAGGTTTTTGGGTATCCAGTATTTGTTAATGCTAAAGCAATGTAATTGGGTTTGGCAGCAAGGTATGGCAGGCAGAGGAGTTA
>V300016263_L3_WHPEAkcfEAAARAA-541_1_paired_trimmed_paired_merged_contig_85810
```
