## Supplementary material for "Glyoxylic acid overcomes 1-MCP-induced blockage of fruit ripening in *Pyrus communis L*. var. ‘D’Anjou’": S4_Pear_GlyoxylicAcid_Assembly txt (part 69 of 98)

```
CATTCTATGAAAGTAACTTCCGAAAACTACATTTCTCCACAGGCGGAAAAATCATATTGTTCTATATTGTAGAGGTTCCAACAAAATCACAACTCAAAATATCAACACCGTGCTTAAGCACCACAAACCAGATAGGGGAGGCACAGGGCCTTAATTTCTATATATACCCAAACTGCCCCATTAGACCATACACTAATCCTTCCATAGTCACATTGAAAAAAAGGGAGTAAGGGCAGCTCACCAAATTTGGAAATAATGGGCTTAATTGGAGTTAATCAACAAACAAAGCTCGGGCTGAATAGCAGCAGTTAGCTTCTTCTAATGTTGGATTTTTAACTAAAAAATGATTCAGCCGACTAACAACCTGAACTTATAGACCAGCATTCGTGGCAACAATACTTGTCTACCATACAATCATTTCAAATGAGTTACGACAACAAACGACCTGGACTTTATTACATAAGATGCCCCAAGTAGAATTGTAACAATGACCCCCAATATAACTCAGGAACAATAGTTCAACATAGAACATATCAGCAAACAATGCTCTAATTTCGAAAACAATTGCATGAAATGAGAAGAATAAAAACAAACATAAGATTTAAGAAGATTGAAATACATCATCTGACTCCATTCTGTTTATTTCCATGGAACCATTTACATGTAATAATAAAGAATAAAGAAGATTGAAATAAATGAAACAACTACAAGATCGAAATAAATCATCATGAAACAATCACGCGCAGCTTAATTGAACTGACAATGATGTGAGAAGTCTTATGATTAATGCTATCATGCGGGTAATACACGCTTAACCCTAAACTCTACAGTCTAACTAGCACACAAGTGAACTAAAATGGTTATTACTTCTGTATCGTATTTCTCAGCATTATTCCAGAATTCGATTCAAGTTGACGTGGTTATTTGGATGATATGTTTTATGGAACAGATGAAACAGGAGCTCAAATGATATTCATTTCCCAGGAAAAAAAAACATTCAAATCCATTTGACAACGATAAAAAAACCGAAGAACAA
>V300016263_L3_WHPEAkcfEAAARAA-541_1_paired_trimmed_paired_merged_contig_85811
AATTCGATTTCTGATTCTAACGTGCGCAATGAGGAATGCTGGCCTCCTCGTCGTATGAATACAAAAGAACATCATTTCATATAACTCATCAACTCAATGTAGTCAAAATTGGGAGATGCAAGAATACATAATTGTCAAAATTGAGAGCTTAGGAAGTATTTGCATCTTCTGATGAAAGCTTAAGGGAATAAACTGCGATTCCATTCTGAGCAGCCGGGTTAAGTCCCCACCT
>V300016263_L3_WHPEAkcfEAAARAA-541_1_paired_trimmed_paired_merged_contig_85812
GTGGAGTAGGCCTTTGAGTTGCTCATAAACTGTGAAGTACACCTGCATACGAACAGAGTACATATGGCACCAGGAAAATTATAAAAAGTATACAGGAAAAATAGTTGCATTTGACCTGACCGAGGGCCCCAAAATCCTTGTGAACTCAAGTTTCCACAAGAGAAGGGCTCCCAAAGATTTGTTTCACAATATAAGGCAACAAAAGTAATACTCACTGCCCAGTTTGGAAGTAGCGCT
>V300016263_L3_WHPEAkcfEAAARAA-541_1_paired_trimmed_paired_merged_contig_85813
GGCATGCCTTCTGGGCAAAGAGGTATTCTTCAATTTTCAGCGTCGAAGCTTTATATTCCTTTGAACAAATTATGTTTTGTTTATCAATACTTGGATGAAATTCTGTGTTTTTGTTATTTTAAGGAACTTATCGAATGCAAGTATCGAATTTTCACGATATTAGATTCATTGGGACTATGGGAGCACATGTTTAGGTGGGAGATAGAATTGTAATCTGATTAAAGTTTCAGTTTTGTGAACTCTGTGCATTCGTATAAAGTATAAACGAGAAAATATGCATTGACCAAATGTATGCCACATTTCTTGTTAATTGGTGAACCGGCTTCAGGGGGCTTTGTGTTTGTTCTATAAAATTTTTTATTTGGCTCATGGCCATTTCGAGGATAAATTTGAGTCAGATCTATTAATTTGTAGTTTATATGGTTCACACTGCATACTGCGTATATATCAGTATGACTGTTCTTCTTTGTTTTCCTTTTGGCCTATGATCAGGTAGTATCATTGTCACAAGCCTACAAAAAATAGTAAAGACTGAAGGTGTGAAGGGGATGTACCG
>V300016263_L3_WHPEAkcfEAAARAA-541_1_paired_trimmed_paired_merged_contig_85814
TATACGGTCTTCACTGAAATGCGCTTCGAATTATTTGATGAGGAAGATAAATGTGTAGGATCATGGAAATGTTCTTTTGTTACAGAACATGGAGATATAGTTGATATGGTTAGTTGGGGTACACATCTGTTGAACATGATGCTGCATATATTTGTGGAGCAGGAAGGTGGAGAACAGGAGATCAGTTTTAATCAAATGGATCATCCTGACTTCATTAATACGGCCAAGGATGTGTACTTCCACAACCCCGATACCGGGCTATTACACTATATAGGAAGAAGCCCTCCTCAGAATGATTTACCGGGTGAACGGGGGATATTACGTAGACGGATTACGGATGCATATGCGGATGCAAATGCTGATGCCTGGTGCATATATTGATGCAGATGCTGGTCAAGGTTAGGGGTCTATACATGCAACTACCAAGTCAAGAGTCACCTGCAAGCAAGCCAGGGTCTATACATGCATTTTGTTTTCATTTTAATGCTAGTCTTTCGGTGTAATCATGTAAGGGC
>V300016263_L3_WHPEAkcfEAAARAA-541_1_paired_trimmed_paired_merged_contig_85815
GACAGGCTTAACTTGTATGCAGGTTGCGTGAACATTATTTATTTCTTGTATTGGTGCCTGCTGTGTAAAGCAATGGTTGAGCAGTTAATTTTTTTGTTTTTTGTTTTTGCTTTTTACTAGTAAGAGAGATTTCAACTATATATACTTTTATTTTGGACACAGTTAGGTTCCTTACCTTCTTTTAGGCATCATTGTCCAAGTATTATA
>V300016263_L3_WHPEAkcfEAAARAA-541_1_paired_trimmed_paired_merged_contig_85816
GCCAATAAAATATTTCACTAGTGTATTAGTAATTGTCAAAATTAAATTTGATTGTATTTTCACTAGGAAGTTATAGTTAGTAGAAAAATGAAGTGTGATTGTATTTAACGTGAAAATGTTTGGGCATGATCTTGCATGTAGAAAGCACAAGGTCTCTTCCTAAAGATGTTGGGGTTCATATATCACGTATATGGACAGCAGCTGAATTACAATCTGCAAGTACATTGGCATGTTTTTTTTTTCATCCATGTTAGGTTGAGTGTGCCCCTTTCATTCGTTTTTTTTGCATGGATGTGCATATTCTGTGTTGTGAGTTCCCAACTTCTACTGCTTTGGGCTCAATGAACAAATCCTTTTAACCTATATTTGCTCAAATGAGTACTTGTCTTATCAACTACTCTCTCTTCCCCCACCCAACGTTTTTGTTATGCAATTATTTTATCCTGTACTTTTATGGATGCCTAGTGTTGATACCACTGTCTCACTAATCACTTTTGCGTCATATTTTTAGATAACCATGTCAGCAGTCAGAGAATGGGCTGCTTCTCAGAACACTAAACTTTTAGAGGCTGTAGCTGT
>V300016263_L3_WHPEAkcfEAAARAA-541_1_paired_trimmed_paired_merged_contig_85817
GAAGCATCACCGCCGATGTCAAACGAAAGCCAAAAAGAGAATGCGGTAGCCATTGAAGTATCGGAACAACGTGCAGCAGCCGCAACAAAGGGAAACGCAGAGAAGATAAAAGATAATCTTGGTCACTGCCGCCGTTGCTGCAGGACGGCTAAAACCATTCGAGTTTCGTCAGTCCATCATCGCGACTCTCCTCTTCCCTCTGCTTACACCGTTCGCGGTGATCAGGGCATGCCCTGAGAGTAGTCGAGGTAACGGTCGCCTAGAGTCCCCAAGTTCTGGGGGGGCCCAAAATTTTTTATACATCCTGTATGTAAAATATAAATAAAGAAAACGTAACAAGCATCACAATTATTTTGTTGGTGCAATGGAAACGGTTCCACTCCATTTTCATTGGGGTGGGCAGTTCAAAACACCTTGTAGGCATTAGTTTTTGCTTTTTTCAAATCTATGAAATTAAAGATAAATTGCTCTTTAAAAATTTTAAA
>V300016263_L3_WHPEAkcfEAAARAA-541_1_paired_trimmed_paired_merged_contig_85818
GATGATCATTGGTCAGAAGGAAATGGTATTTCTTTCCACTCCCTGTTCAGTTTTTAATACAACCAGTGGTTTTATAGTTCTTGGCTGCTCTCAGAACAATTATCTTGCCTAATGATCATGTGTGTCCACTGTCTGGTTAGTAATAAATCTGTGGGAGATATACACGGTCAACTGGGACATCCTTTTCATGTCTAGTTTTTTGAAGTTGGGTACAGAGTTAACCTTGTTCTCTTCCTGCTCATGCTGGCTGTAACATATAGTATGGGGTTTAAACCTCAAAACCGAAACTTAATTTGGTTTATTTTTAAATGGCCATAAAAGAAATGTAACTTGATATATCTTGTGACTGTTTAATGAACTTCATTACCTTATCTTTCTGCTCAAGCAATAGTTCCTGGCATCTTTCTAGTAAATACACACATGCGAACAGCTGATAGATCAAAAGATGGTCAATGTCATTTTCTAAAAACCTAACACTGAAACTAGTTTGTTCCTTTAAATTGCGAGCTGGTTGTTTTTATGGATGCAAACAGTGACTAAGCTTTGATGTTATGAAGAAAGTTTGGAGGATATTTTGTCATCTCATATTTGGTTTTTGTTGCAGCTGGATCTATTCATGTCAGCAATA
>V300016263_L3_WHPEAkcfEAAARAA-541_1_paired_trimmed_paired_merged_contig_85819
ATTGCATTATTGGTAAGAGAACCTATGATAAGTCAAAAAGCTTCAGGTATCACGAAAAAAAGAAAATGAATTTGTCCAACAACCAAACAATGTATAAAATTACAAACAGGACAATAGCTAGTGAACTATAACATGATCTATAAGAAGAACTAATGAAAGAGGAGTAAAAGGAAGGACCTTTTCGAAAAGAAACGGCATTCCCCATTTTAAGAAAATGAGGAGCAATATAATGATAACAAGGCACCAAGCTA
>V300016263_L3_WHPEAkcfEAAARAA-541_1_paired_trimmed_paired_merged_contig_85820
AAGCATTTTGTTTTTTAATAATTTCGGATTGGTTTGGGTCTGCTTAGGTATAATCAATCACTTCTGCTAGAAGTGCTTTTATCATGAACATGTAGAAATGTTTAATAATTCAAGTGTTTACTCGAAAAGTATGTGCTGTTGGATCTGCTTCTGCTAGAAGTACTTATGCTGGAAGTGATTTTATCATAAACATGCGCAATTTTTTGTTATTTCAAGTGCTTACTGGAAAAAGTACGTGCTTTTGGGTCTGCTTTGGCTGTAAGCACCTCTGCTAGGAGTGATTCATGTAGAAATGGTTATAAATTCACGTGCTTACTCGAAAAGTATG
>V300016263_L3_WHPEAkcfEAAARAA-541_1_paired_trimmed_paired_merged_contig_85821
ACCATTCCCATCCGACGATTGCCTTCCATTATCCTCCTTACCATAAGTCTATACCGTGGTTCAAAAATGTGCAGCGGAAACTTCTGGAATGGGAGGACAACATCCATTACAAAGAGTGGCATCAAATCAACACCAAAGTTTGTCATTTGGTCATTCTCTAACTTCCTTTCGGCAAATTCCTCTGGGAAGTTCTTCTGTATAATGTCATTGAGTGTAA
>V300016263_L3_WHPEAkcfEAAARAA-541_1_paired_trimmed_paired_merged_contig_85822
GTTGGTTAGGGCAGAGTCAAATCTCTATTTCCGTAATTTACATTAGATTAGAATATCGCTCGTATCAAAATGTAGTGTCGGCTCTGGTTGAGCTCTAGTTATGCATACAATCTTGACAAGAAGATGTTGTGATTCGTGATAGTGGATCTAATAAAGATGAAAATTGGAGTTCTAACTTGAGCTTGACAAACAAGTAAAAACTTGGAAAACCCTTTTTATGCAGATATACAAGTTCTACAAAAATCAAATCAAATCAAATTATAAAGACAGAAACCCCACATTTGATTCAAGAGTTAATGCCAGATTCCACTCAACATGCTACGAAATCTGTTTGTGGATAGCTTCTTCACAAGCTTCTTGGCATCTGAAACTTCATCTTCTGCTAGTTTTTCGATGTTTTTCAAGTAACCCGAATGCGCAATCTTCCTCCTCCCGCTGTTGCAGCTCGTCAGCGACATCAAAATGGAGAACAAGAGCTTTTTGTTGCCCGAATTCACTTGCTTCGGATCGAACAGCTGCAAGAGGAGGCACATGTTGCGATCATCCTGCACGAATCGTTTTCTGTTTTTGGGGACTCTGACCATGTTCGACAGTGCTTCAGCCGCCATTTCTCGAACCT
>V300016263_L3_WHPEAkcfEAAARAA-541_1_paired_trimmed_paired_merged_contig_85823
CTGAGGAGAGACTAAAACCACTTGAAGAATCTTCCTTTGTGAAACTTGTTCTTCCTTCACTGCCTCCCCAACCCCATTTGCCAGAAAGCACTCTCCTCTGCTCCCAATCCCATCAGCTGCAGAGAGAGAGGAGAGGGGAGAGAAACGAGCGGAGGACAGAGAGAGGCGAGAGCTGCGGTGGAGATGGGCCGAGCAGAGAGAACGAAAGAGAGGAACTTTTGAGGAGCGCATGCGGAAAGGAGATAAAGGAGAGAAGGGGGAGAAAGGTGTTAGGGTTTTCAAGCCGCTTGCTGTTGTTGTCGTCGTTGTGTCCATTGGATTGCCTGATTGTTGCTTATCAGCAGCTATGGCATTTCCCCCTTTCTTTGCTTTGCTCGACAGTGAGTCGACG
>V300016263_L3_WHPEAkcfEAAARAA-541_1_paired_trimmed_paired_merged_contig_85824
TAAATCCAATTTTCAAACAAAATTCACCAATATAAATCTGAAATTTGAATTGTCTACGTTTTCTATTAAAACCCAGTGTTTATCTTTTAGCCATCATGCGTCTCAAACAACACCTTTTCATCAATAATTTTAAAACCATTCATACTCATACCAATCAACTCTATTATGCTCAAACCAATTCGGTCTAATACGTAACAAAAAAGTTGTACTTCATATTTACGATACCATGTCTCCTTTCCATGTCCCTTGGTGAAGTCAATATCGTCCCACCAACTGACCATTATTTTGCAATAGTTAAAATCTACCCCACGCGATCTTGCCACTGGAGGAGCAGCTTCTGCCA
>V300016263_L3_WHPEAkcfEAAARAA-541_1_paired_trimmed_paired_merged_contig_85825
AGGTACAAATTACACCACGGGCACTATTCGTACCTCCAGGCCAGAGACAATAGACGCAGCAACTAGCATCCCATGAAGATCTCTTTGGCAGGGAAAGGGTTCAATTTGGAAGCTGTGATGAACGTGAGTTTATCGTAGATTTCGGACCCTAGTTCAGTGTGGGGAAAACAGTTGTCTTCCAATGATCAGCCACGAATCAAGTCGAAGACAGAGCGCGGCGATAATGGCGAGGCAGGACCGAGCGACGGGCTCATTCTAATGAGGATCGCCCGCGCGGTCCGATCCAAGTTCTGAAATGAGCATAGGTGAGCATCTGAAAGGGTTGTGTACAACAAGTAACATTTTGGTATTACCATGTCCCTCTTTAACAAGTGTCAGACAATATTAAGATTTGGTGGTATTCCTCTTTGTTTAAAAGTGAGAGGTCTTAGGTTCGAATC
>V300016263_L3_WHPEAkcfEAAARAA-541_1_paired_trimmed_paired_merged_contig_85826
CCATAGGGTGGCATAATATGCTGAAAATTAGACATTGTTAATATAAATAAACCAGTTATCAGCCCGTTTGCAAGTTTGAAGCATCAAAAGAATTAAAATTGAGTCCCATTTTCAACAATATTTTCAATAACATACCCACTGCCTTTTGTAACCTCAGAGAAAACAAAAATCAAAATAGTAGACTGTTTGGAAATAGGAGACAAAAAAAGCAAGTCACTTCATTTTTTTGTGTTTGTTGTTTTTGCTTTAGAAAGAGAAAAATAAGTTACTTCATCAAACTAAAGAAAAATCCTTTCTAAGTCTAATTCTCAATAACCCATGGTTAAAAAGACAATCATTACAGAGAAAAATACTCCTACGTCTGTATCCCATTCTTGCTAACATGCTCAGTATCCCAGAAACTTGCAAAAAAGCTTAAAGGCAAGATCTTTTAGATGAACCAATGCTGTCTCTCAGTTTATTAACACTTTCCAAATG
>V300016263_L3_WHPEAkcfEAAARAA-541_1_paired_trimmed_paired_merged_contig_85827
AAAAAAAAAAAAAAAAAAAGCCATGAATACACAAAAACCATGTAAACCCAATATAAAATAAAAACATACAAGTCTACAAAGGCATAACCACCAAATCAAGGCTTAGAAAAAACTAGGAAGGGGGACTACGGTTTTCCTGCTAAAATAACAATAAAAAACAAGGACTCCTCAACATCACTTATTGTAAAGGTCCTAAGGGGCTACACCAAACTATTGAAAATGACAAGTCAAAGCTCCCTGTAATCAAAACCACAAAACTGAAGAAAGTTGAGGTTCCACCATAAAACCAATTGGCAATATGGGGAGTAGCCCAACCTCTTATAAGCCCATGCAAAGTCCCTCCTCCCATCAATGTGGGACTCATTCTCAACACGACCCCT
>V300016263_L3_WHPEAkcfEAAARAA-541_1_paired_trimmed_paired_merged_contig_85828
CCCCAACCAAAGATTCAATCTTTCAGCATCCAAAAGCATCAAATTCCGGACCAAATAATACCCAGATTCTGAAATTCTCAAACTTTCAACCCAAATCTCCCCCAGCCCCAACCAAAGATTCAATCTTTCAGCATCCAAAAGCATCAAATTCCGGACCAAATAATACCCAGATTCTGAAATTCTCAAACTTTCAACCCAAATGGCTAGACTTGGTCTGATTTGCCTCGTCCTTGCTGGGTTCCTTCTGGTTTCTGCAATAGCTACCGAGAAATCCGACACAGATCACTCTGCTTCCATTGCGGCAGAGCCGTCGTCGGATAGTGAGAGCATGGAAGAAGGCGTGGTGGCTGAAGCTCCATCTTTGCGGCGTTTGGGACCTGCTGAAAAGAGTGAAAAGAAAGCTGATAAGTCGGTGGCCGGTGGAGGTATTATTATTGGCGGGCTTGTCACTACCATTTTTGCAGCTGTCTTCTGCTACATCAGGGTCACCAGAAAAAGGGGTGGAGTTCAGTGATTAATTAAGGTTTCCTGATGGATTATATGAGGATTAGTGTAAAGGGATGATTTTGACCCACACATATACACGGCGATAAACAGAATTAGTGATTTAGTTTAGTTAAATTTATTTTATTGGTTTATTAATTATCAATGTGAATATTATTCTTAGATTTGGGATTTCGATGAAATTATCAAACTTAATGTGTATGGAAACTAATCTGGGTGGTGTGGGAATGATATTTCGGGATTCAAATGGAACATGTGTGCCTGCTGCGAGCAGGATGTTCGGTGATGTCTTCTCTCCCATTCACATTGAAGCATTGGCAATTAGAGAGGGTCTTTTGATGGCGATCGAAAGGGGTTTACAAAACATTTCGTTGGAAAGTGATTTGCTTCAGATAATGTATTTCTGCTATAAAGATGTCTTCAATGGATATGTCTAA
>V300016263_L3_WHPEAkcfEAAARAA-541_1_paired_trimmed_paired_merged_contig_85829
AGTAATCGGTTCCGGCGGCTCTCACAGCCAAACGAGCACAGCGCGGGGGCTTTCCACGGAGGAAAGGAGCGGAATTGGATTTGAAGATTTTTTTACCTCTGGCGAAGAATGTAGAAGCGGCGGAGCTGAGGGAGTAGCTCAAAGAATAAGGCGGAAGTGGAACCACGGAGTTGGGATTTGGCGGGAGATTGGAGATGCAGTTGGTTTGGAGTACGGGCATACTTCGGTTTTTGAGATTGAAAATGGACGGTGGAGATGGTTCGATGGAGATTAGGAGGGTTTTGGGGGTTCTGCAGAGGTTTTAGGGTTTAGGGATTACGTTGAAGAAGAAGTAGAAGATGGTCAG
>V300016263_L3_WHPEAkcfEAAARAA-541_1_paired_trimmed_paired_merged_contig_85830
CTGACCATCTTCTACTTCTTCTTCAGCGAAATCCCTAAACCCTAAAACCTCTGCAAAACCCTCAAACCCTCCTAATCTCCATCGAACCATCTCCACCGTCCATTTTCAATCTTAAAAACCGAAGTATGCCCGTACTCCAAACCAAATGCATCTCCAATCTCCCGCCAAATCCCAACTCCGTGGTTCCACTTCCGCCTTATTCTTTGAGCTACTCCCTCAGCTCCGCCGCTTCTACATTCTTCGCCAGAGGTAAAAACCCAATCTTCAAATCCAATTCCGCCCCTTTCCTCCGTGGAAAGCCCCCGCGCTGTGCTCGTTTGGCGGTGAGAGCCGCCGGAACCGATTACT
>V300016263_L3_WHPEAkcfEAAARAA-541_1_paired_trimmed_paired_merged_contig_85831
CGAAAAGAACAGGGAATACCGCCCACACTCCACCACCTGCAATTTAAGGAAACATGTCAACATGAAAAACAAAAGAAAAACCTCATCAAAGTAGTTTGGCCCTATTTCAAATTTAAATACTACACAGAAAAATACATAGAATTTGGGATTTAAGAGCTCTTGCATATGCAAAATCGATCTTCTCGACCTGTAGAACATACTAGACAATGCAAATTTGGTAACACGCTCCTGAATCCCCAAAAAGAAGCTATTAACTCCCTCATTGCAGTTTTACATTTTGCAATTAAGGTAAATTTTCTTAATCTTCTTTCATGGAAATCTTTTGACCATTTCCGATGGATCAATTAAATTTTCATACAGAAGAAAATATAGAAAAGTGAAATTAAGGATACCTAATTATTTGGGAGGGGTGAATGTCAACAAATGTGCAAGCAAAATGGAGAGAGATTCCAAAAAGAATTATACAAGCAACGAGTACGTACATATCACAAATAGCATAAACATGAACAGGATA
>V300016263_L3_WHPEAkcfEAAARAA-541_1_paired_trimmed_paired_merged_contig_85832
CAGGCCAAACCAAAGTTAAACAATTGAACCTAGATCCTAATGCCAAAATGGTATACGAACTATTGAATTAAAAGAATAAAACATCTAACATATACCAACCCATATTAACTTACATTCATCCCGATACAATTAGTTTTGGTCTCTAAGACAGTCCGTTTACTTATTTCTCACAAGACACACGTCGATAAGCTAATGTAAAAATGTTAAAGGGGTTGTCAACAAAACAAAGAAATGCATATCATATTCAAGCAAAGGAAAAACATAACAAAAGTATACTCGTAGACTTCCTACATAATCACAACTCTTAAACAAATGGGCAGCTTCCCAAATCACTACGCAGAAAAAATCAATGAAAACCGAAATCGGGTTTTACTGGGATGCAGATTAGCCGTACCTGGTGCTTGGTGAGACGCCT
>V300016263_L3_WHPEAkcfEAAARAA-541_1_paired_trimmed_paired_merged_contig_85833
CTGCCACGTCTCCTCCATATTCTAGAAAAAATCTAGTTACCACTAGTAGACCTTGTTGCACTTGCCGGGATGATTGGAGGCTTCACTTACCACCAAGTAACAAGTAAGTCACTGATTATGTGAACCAAAATAAACACGGAACGGAAAAATTTCATTTCTTAGGGTTTATGGACTTTATGAGATTAAACTAATATTTGAAAATTG
>V300016263_L3_WHPEAkcfEAAARAA-541_1_paired_trimmed_paired_merged_contig_85834
AAAAAGAAAATTTCAACATCTTCTAAGGAGCACCCTGCAGATCTGCACCACAAACCGAAGGAAGCTTGTAGGGAAAAAAACTACAAGCAACAGTGCCAATGCGGGGCAACTGAGGAACAGAGGTGGTGAAAGCACACGAGAAACTCCGAAGCTCTACACACCTTCCCGTGAATTGCAGTCAGTTATTGATAAAACTAGTAATAATAAGCTAACGAGGCTCTTGAGATAGAGGTTTCGGGGACTGCCTTTAGTGGTCAGAAGATTAGAGGTCAGTTTAATCATAAATGGGTCGGGGTGGAAAGAATACATTCGAGCAATGCTCTATTTTGAGTTTGGTATTATGCTTGGGTTGCGGATTTGTATATTCATGA
>V300016263_L3_WHPEAkcfEAAARAA-541_1_paired_trimmed_paired_merged_contig_85835
AATTACCACTTGAACTACATTTTGTGAACCAACTTCTTCGATACACTTGTCAACATATTCAAAGATGTATTCCCCGGTGTGTGCTTCACTAGACTATTTCTTGGAAGAGAGAAATATTGTGCCATCTTTGCAATTCACACACAAATTCATTATACTTCTTCTTTTTCAATCGCTCCAAGCATTGATCATAATTGAGCAACCATTCAAAGCACATTCTTCTTCATACTTCTTAAGAGGTTGTTTTACCTTCTCCACCTCTTCTTTCAATAAAGGCTCCCTTAAATCATATTGACTTGAAGGTTGGTAACCCGTGCCAAATTGACCAACCGCTTCCACAAAGCGTTTGAAGTTGTCATTATCAATGGCATGAAAAGGAATACCGGCTTCGTAGACTTATCGAGCCAGATATTGATCCACCTGAAATCCTTTCAAATTGCATCATGGAGATTTTGTTATCGCTTACTCTTACTTCCATCATTTGATTGTGAAGGACCAAGATTGATGGAGGATGCAAACCTATCAATAGGCCGAAGAGTTCTCGACCTTTTCCTTGACCCAACAACTTCAATATCTTCATTTTCTTCAATATGTGGAAGTTGAACCTGTTCCCTCACTTCCTCATAGTGATTGTTTCTTTCTTTCTTCTTCTTTTTTGTTTCTTCTAATGCAGCTTTACATTTTGCTTTATCTTCATCCGAAGACTTTGTGTTTCCAGCTACATTTCCCTTGACATGGGCTATGTTTTATTTCATTCTAAAATGCCACCACTGAGTATTTTTTTACAAAACTTACATTGCACCTTATCCGAGTTTGAAGGATCCACTAACACCCCATATTCCCATCCCACATCATCTGAAGCACACTTTAATAGATTATCTGATTGGGTGGACAACATTGGATTAGATGCTCCGGATGATACAGTGCCCGCCATCTGCAACTGCAAGCCATGGAGATCGTGGAATTGACTCAAATGAGAGAGGTGGACCGTGGAAATCTGGTGATAGGATAGGTGGAGATTGTGGAAATCTAGAGAGGCAAGATGATTTGCCCAGTAAAGAAGTCGAGAGACGATGCCCAACAAAGGATTCGAGACACGAGACAACCAATGAAGATGAGATGGAATTGTA
>V300016263_L3_WHPEAkcfEAAARAA-541_1_paired_trimmed_paired_merged_contig_85836
CTGAGGACGATGAAAAATGAACATAAACTGTAAAACTAAACAAAAAAACAGGTAAATAAGAACGGGGGTTGATGAAGGAGGAGACTCTATCTGCCTGCAAGAGGTCGGGGGTCCTTGTCGAGATCTTCGAGCTCCTTCAAGATCTGTTTGGAAGCCATGGGTCGACCTCGCAGATCGTAACGGATCTAAGGATGGATGGAAGGGGCCTTGCTTGGATAGAGAGGAGAAGAAAAAGAAAAGGTTCACTTGACGAAGCGGTCGGATTAATAATACGCCCTTTTTGGGGAGGATAATTAGTTGGGTGTGAGGAGTATTAAAGTGTTGGGGCCGGACATTTACTTCGGATACCATTTAGTACGTTAGAGCACTAAAAACTCAATTATGTATTATTAGTCTTATCTAATGT
>V300016263_L3_WHPEAkcfEAAARAA-541_1_paired_trimmed_paired_merged_contig_85837
CACAATTTAGTATGTAAAACAATTAGGAAAAACTTCTTGCATCAAAATTTTAACAAGGTTTAAAAAAATTATTTCACTCCACCCGAATTTTGAAAAGAAATCTGTGGAAATTTAACTTAAAACTTATGGCGATAGCCCTTAAGTGAATTACTCTTGAGATTTGAACAAGCAGCATTCAAATGCTTAAGAGCAAAGGGACAGTCCTAGTCCAATACTTCAACTATCTTCCTCCACTTTCCCAGAAAACTAAACTATATAAATTAAAACTATTAAATTAGCATACGTACTTCTCCACATTAGCTATAAAACAGATGATAGGTAGTATTCCACTTAGCTTCTCATGTTGTATTGTCTTCCCAAATTAGAAGAGTATATGAAGCTACACCTCATACGTAATCACGCGTAATATGTATTCCACATACATAGTCACGCCTAATACTCAGGGCCACATACTGGTCAACAACTCAACTTCATGCCTAACATCAGGTGATCTAAAGTAAATAGAGTAAACTTTCTTCATATTTGTAATATATTACAGGTGTATGCTTGCAATTAAGGACAAATTTGTCCAAATACAGCTATTTATATACTTAAATGCTTGCAGTATATTAATGTGATGTGCTTGCATGTAAGTTTTATGCATTTGTGTATGATTGTATGGATGCACTTAAAGTTGCACACTTGCAACATGGATGTAACAATGCAAATCCCAACGCCATGTAGCCCACTAAGTAACCAAGTTGCAGAGAAGCAACAAAGTACCCCTAACATACCACATACAAAGCATTGAAGGCTCCTGTATCCGTACCATAACTAGAAAAGTACCATAGTCCTTATTTCATCTATTCAAGTGCTCTTTCCAATTATTTACATTCCATTATGCTAGTCATCACATAGATCCATTTAAGGGAACAATTCTTATCTACACAAATTTATATGCATTCTAACTACAGTAAAGACTTTTGTAAAGCAGCCTCAAATTATGTTTTTTGGAATAAATTGAGTGTGAGATAGAGGGTGTATGTTTATTTCATCTGGAAAACCTATAAAACAACCTAAAGAAAAGTAGAGACAGATCAAAGAGACAACCTAATATGTAAGAGTAATTTTGCTATATTGATGTCAGGTAAAATGAGTACCGGCGCAAAGAAATAATAAATCAATTCATCTGGAAAATCCGCAACAGCCAGGAAAAAAAAAATTGAAGTAGAGGCAGTAAAAGAGAAAACCAAAATTTATGTAGATTAATGTCACTTTGTTGGTATCAGGTAAAATGAGTAAAAGTATAGGTAAAATACTAAAGAAACTACATACTGTTTAGCACGTTTTGCATCTGTC
>V300016263_L3_WHPEAkcfEAAARAA-541_1_paired_trimmed_paired_merged_contig_85838
ACGGGTTGGGTTAGAAATGCCAGGTCTACTTTAGACTACTAATGCTCCGTTATGTACTTTATAGTTGATTACTTAATGAATTCCAGTTTATGAGGAAAAGGTTTAAAAATTAAAGAAAGTTAATTATAATCGATCAACAGTGTTTAATTCAGTTTGTTGTTTGTTTTGTTTTTGTTTTAATATTGCAGGTAAAAGTTTCTGATCTTGATG
>V300016263_L3_WHPEAkcfEAAARAA-541_1_paired_trimmed_paired_merged_contig_85839
GGTTCAACTTAAAATGGCATGACATGATTTATATGTTGTATTAGTTGTGAGGGTTTTTTTTCATCTTGCTCATAAGTGTTGAAAATTTTCTCACGAAAGTAATTGATATGGTATATGAACCAGTGTTAAAAACATGTTAATTCATCTTGCTTGTAGGTTTTGAATTAATTATGTTTTATGAAGTTTTGTTTGCAATTGCAGTAGAAGTTTGCATTAAAGAGGAC
>V300016263_L3_WHPEAkcfEAAARAA-541_1_paired_trimmed_paired_merged_contig_85840
CTTACATTTGCAGATGTCCTATAAGGTATGTATGGTTTTTTTTTTTTTAATCCATGTATTCAGTTTAATCTCCAGTTGTATTCATTGAGTCACATGTTTATGTGTTGGTCAATTATCAGATAACGATATATCTGATATCCAGTTAAGCAAATTGCATTTTAAATCATAAGGGAATGGTTAATCTTCTTGCTCGTAAGAGTGGATTAATTCTTTTGGTTCAACTTAAAATGGCATGACATGATTTATATGTTGTATTAGTTGTGAGGGTTTTTTCATCTTGCTCATAAGTGTTGAAAATTTTCTCATTAAAGTAACTGATATGGTATATGAACCAGTGTCAAAAACATGTTAATTCATCTTGCTCGTAGGTGTTGAATTAATTATGTTTTATGAAGTTTTGTTTGCAATTGCAGTAGAAGTTTGCATTAAAGAGGAC
>V300016263_L3_WHPEAkcfEAAARAA-541_1_paired_trimmed_paired_merged_contig_85841
ATAAATTAGACTTCAATGGTCTACCTGCACATAACTTGACTTTAAAAATAGGAATGCCAATTATGCTATTACGAAATCTGAATCAAACTTTCGGTTTATGTAATGGAACTAGATTAGTTATTACTCAATTATTTAATAAAATTATTGAGGCTAAAATACTTACTGGAAACAATGTTGGTTACAAAGTTTTCATACCAAGGATCACTCTTGCAGCAACTGAGAATAAGTGGCCTTTTGTTTTTAAAAGGCGTTAATTCCCAATTAGACCATGTTTTGC
>V300016263_L3_WHPEAkcfEAAARAA-541_1_paired_trimmed_paired_merged_contig_85842
GCATCAAAAGTTTAAAATTGTTAAAGATCAACACACACACACACACACACACACACAAATTATGTTGGCATCACATCTTAAGAACAGACATTCAGAGCCCACAAGCAACAACATCCACTGCAAGGACATAAATACGTCTCTTAATTTTACACTTGCTGACAACATTGACAACCAAACATAGACACCCCATTTTGTGAGAGTGTCTA
>V300016263_L3_WHPEAkcfEAAARAA-541_1_paired_trimmed_paired_merged_contig_85843
TATCATATATTCGCTTCCTTGCAAGGTATTTTTTTTTTCTTTCTTTTGTGCATATATAATTGAATATAGGAAGACCTATATGTCCTTGCCCTCCTGCTGCTGCTCTTTTGTGCTATTTGCACATACATTTCTACTAATTTTGAGAAACTCTTTTATTATTATAATGTTCCTTGGTGGTTCTTCTCTTCAACTTCTACTGGTATGCTCTGCTTCTGCACTTTTTTATTGTTGGTGGCATCATCTTTTACCCTTTATACAGCAAAAAACATGAGGTGTGAATTTGGTTGTGCAAATTTGACTCTTAAAGTATGTTAAAATTGAAGACTTCTTAGACACTCTCACAAAATGGGGTGT
>V300016263_L3_WHPEAkcfEAAARAA-541_1_paired_trimmed_paired_merged_contig_85844
TGTTCCCATGACAAGAAAATACAGGAAACAGCCAGTATTTCCTGTGCTCTGATACATGTTATTGAATTGTTAAGCACTCTGTCATTGTTTACTGAACCGGTTCGATCATTTTTTTATTTCATTTGTAATTTGTTGAGCAGAAAACTTTGGATGTTATTCTTTCAGAGCTTAACAAAATATGAGTTATGTAAACGTAGTTTACAACCGACTTCATGGGA
>V300016263_L3_WHPEAkcfEAAARAA-541_1_paired_trimmed_paired_merged_contig_85845
TATTTTACATAATTTTTCTCCTATTGTTTTTAAAACTTGTAATATTTTTTTTCGTGGGGGTGGGGGGTCTTCTTTTTCTTTACCTTCTCTTCTTACACCACACCAGTTTTTTTTCTTCGATTTGTTGATCTGCTTCTTCAGACATGTTGGTCTCGATCTTATTCTTAAATGGCCACTTGGGATCCTAGAGAGAGAGATAGAGAGAGAGAAAGTGGGTGAATTTAGAAA
>V300016263_L3_WHPEAkcfEAAARAA-541_1_paired_trimmed_paired_merged_contig_85846
GGTGGCCTTATTCATTTCTCGACCTGTCATCCTCGTACGCTCCCTTATGGTATATTGGAGTTGGATTGATGCATCTCCCATGCTACGGCGTCTTTGCTTTCATAGTTAGGATGAAGAACTTGCTGTTGTCAAGAGCGTTTCCGGAGTCTTATCGGAGCGAGAGATGAGGAAGCGGATGAGGACCGCGGTCGTTAATTGGAAGCTACGTGGTG
>V300016263_L3_WHPEAkcfEAAARAA-541_1_paired_trimmed_paired_merged_contig_85847
AACAATTTTTTAGGCATGTTAATCTTCTTTCCTGTTATTATCATTTTACCTTATGTGGAATTATAGCGTAACGTTTGGCTATTGTTATACAACGTGAGAAGTAATATTTGTCAATCCTTGAATTGGCCGTGACATAGTGATCTATAGGTCTTTTGTTGGCATCCTTGCTAGGAAATTATTTGTGAGTCAATAAAATTGATCAGCGTCGCGTTTGATTTGCCTGTGATACAACTCATTTGCTCCTTTAGTGACATTATTGAGTGATGCATTGCTCTTGGTAATGA
>V300016263_L3_WHPEAkcfEAAARAA-541_1_paired_trimmed_paired_merged_contig_85848
CGAGTATGCGTACGCTAGTTATACGCTAGTTAGTTGTCATTCTTCCTACGTGCCTTTGAGCAGCTAGTATTGAGCAGACGCAGACGATAAGACGAGCAGATGTTCTTCTGTTTTATCTTCTTCCCCAGGTATTTAGTTTGTTCCCGGCAACCCGGGCTCGGGCTAAGGTCCCGCTGGTTTAAATATCCTACGCTTCTTTTCTCGTGAGCTCTACTAAAAGAGGAGTAGAAGCTAGGTTTTAATCTCCTAAGTCCACCTTCTTCTGGAGTTCTTTCCCGCAGTCGGTTGTTGGTCTTTTTCGTATCGAAATGGATCGCCCTTTCCTTTAGAGCAAAGTTGCCTCATCCCGACGGGTTCTACCATCAAAACGTGCTCCGATCGCGCCTAGCCGGAAAGGGAATTCTCTCCTATCTCCGACCGAGCATACAAGCATAAGCGA
>V300016263_L3_WHPEAkcfEAAARAA-541_1_paired_trimmed_paired_merged_contig_85849
ATATGTTTCTATGCAGAAAGAATAAAAACCAAGAATCACTTTACATCTGGCATATTGAGAGCACAAATAAATGTGGACAAGGCACAATTTAAAATTACACAGATTAAGTTTTTACCATATTGAATGTGTATCCAACTGAATATTTTTTAGAGATCAAAGTTTTCACTTTGAATTGTGAAATATACAAGATTCCCAAGATTTCAGAAAGTAGATACTCTTTAATAATCATACACATCTGCACATTAGAACCTTAGCATCTGATGCAATTTTTCGGTCAACTAATTTGATTCTTATACATGCAAAATTATTAAAAAAAAAAAAAAAAAAAATCAACAAGCACTAGAGTCAGATAGCACACAACAATTGGCACTATAAGCATCACCTCATAACTACATACCTTAGAATGCAATGCTAGCAAACAAAACA
>V300016263_L3_WHPEAkcfEAAARAA-541_1_paired_trimmed_paired_merged_contig_85850
TGGTCATTCGAATTGATGGTCCTCTTATCCGGTTTCCTTCCTAATCCAAAGCTAGAAACCTCAGTCCTCTCAATCAGGTTTGCAATATTTATGCTCTACTGAGCAAGGAGCAATATAAACTCTTATATGCAGCTGACAAAGATGAGGCAGAAACAGCGAAATTACTAACGGATTGATGACATTTTCAGCCTTAACACATGTTCAATGGTGTACATGATTCCAATGGCATTCAGTGGTGC
>V300016263_L3_WHPEAkcfEAAARAA-541_1_paired_trimmed_paired_merged_contig_85851
ATATATGGAACATCACCTAGACCTCTGTGTGATTGACCCACTTAGCTCTATCTATCCTGTAGTAGATCGATTGAAAATTCAACAGATTCTACTTGGGTTGGAGGATCTCAAAACCGCCGGTTGCTGCACAATTAGGGGGCCTAATTTTCTAAGGTTGATGATTTTAACCAGTCTGATTTGGTTAAAAGGCTCTCCGAAGCTACATAGCTCTTAGTAAAAACCTCAAGTTGCTTGTGGTGTGGCTGATGCTCATGGCAATAGTTTTTAGAGTCGAAGAT
>V300016263_L3_WHPEAkcfEAAARAA-541_1_paired_trimmed_paired_merged_contig_85852
ACCGAACGCTTTGCAACTTCAGCCTGCATACGGGATTTAGAAATGTAAATGCACTCACTGTACTCCTAAGTACAAAATTCATGACACATTCATAGTACTTAACAGCCTTATAAAATGAGGCATAACCTTTCACATGAATATTTTAGAACTTGTGTTGAACATTTATGCCCCAGTTTGTTCTAAAATATTTTTGAACTTGTGTCGAACATA
>V300016263_L3_WHPEAkcfEAAARAA-541_1_paired_trimmed_paired_merged_contig_85853
GATATTCACAACATTATCTAAATCAGTGGTTCATTTTATGAAACATGGGTCCCTAAAAAGCAAAAGTCTCTGCAAGTGTAAAATTTGAAGGTATAGGGGTGTAAAAAGAATTTGCTTTCTTAGATGTAGCCTATTTGAAACAATCAAGAAATGATAGTCTTGATTATTATGTAACTTCAGCAACTTAAGTCACTTTTTTTTTTCCGTTTCCTATTCTACTGGTCTTGTATTTTTTTGTCAGCTGTAGGCTAGCCATTCCTAAAACTGAGATTTCGAGGGCAGTCAAATTCATG
>V300016263_L3_WHPEAkcfEAAARAA-541_1_paired_trimmed_paired_merged_contig_85854
AGTAACCAATCTCCGTCATTTGAGAATTAGGAGCTGCCAGAAATTGTTGAGCTTGTGTTATGGGTTAGAATATTGCCCCTCACTTAAGACGGTGGAAATTAAGAATTGCGGCAATCTAGAATCCTTCCAAATTTCACCATCCCAGTCTCTTCAGAAGTTGAAAATAGTTGGTTGCCCAAAGCTCAGATGCACTTCAATTCAGAGT
>V300016263_L3_WHPEAkcfEAAARAA-541_1_paired_trimmed_paired_merged_contig_85855
GGTCGCAAGAAAGTTTACGAGCAAGGTTGAAGGAAAGATGGGGTATCAAGATTTTGTCTACTTCATTCTTTCAGAGGAGGATAAGACTTCTGAGCCTAGCCTTGAGTTCTGGTATATCTTTACCTCTTATCTCTTTCAGTCAGTAACTTGCTTCACAAGACTTAGCAGTCAAGTGTAATCATGGGTAATGCAGCAATATAAGATAGAACTCCAAGTGGAACATATGTGCTGGGTAGTTTGATGGAAAAAGTGGAAAGATTACAAAATACGTAAAAATGGGTTTCCACCATTGTTGTATTAATTTTCTTAATCAGCCTTGTTGATTCAACATTCATTTAAAGTCAGCCATGCACTAAAAAGAATTAGGCTAGTCAGGAACGAATTGTGATTTATTTCTAAAAAGAATAAAGATTAAATCAATCATTGGATGGGTGAATTCAGTTGCCTAATAATCGTATAGTAGTATTATCAGGTGGAAACTTTATTCTCTATACTTCAAGTAGCACTACTGGAAACTTTTTCCCTGAAAACTTTTTAAGTGAAACCATTACTATGTCCTGCTTTCAGAGGCGGTTCGGAAGATTCATTGTTCTTGTTAGGTTTTGATCAGATTTGACTTTGGGATGGGACAGAGACTGATGTTTGAGCCTTCAATTAAGTGTAATTGGATGTGCGGTCTCAGTTTGCCAAGTGATGGATGGAGGGATCCACTTGATTCAACTTTACAGTTAATTATTCTATCAATTCTGTAGTAGCTGTGACGCTACATTGTTCATGTTAGGTTCAAGTGCATAGATTTGGATGG
>V300016263_L3_WHPEAkcfEAAARAA-541_1_paired_trimmed_paired_merged_contig_85856
AGGATAAAGTTCTTGTTTATGTTGTGTTCCGGATCTCTACCCTCAAAGGCGATGCAAGGGAACAAGACTCGATATTTTCTATGACAAACTTAGTTACAGTATTTCCATATTTTGTGCCCAAATGTGTTTCAGTTAGGTTTCCTTTTTATCGATTACATCTAGTTTTCCAAGTCCTTATCAACATTTGACAATGCTTATCGTAGCCATATTATTTACATAACTTTAACAAGGAACTAACTTCTGAAATTGTAAGGCATCAGTGGGATTGCGAGAGAAATTTCCAAATCCTTTTTACACTGTCTTGTGCACAGAATCCAAAAGTGTTGTGTTATTGTTTTGAATGTTCATGCCTTCTTCTTGGCCCATATTTATTGGATACTTCATGTCATTAAGCAGACTATTTGCTTTCCGGATGGTTATAGTA
>V300016263_L3_WHPEAkcfEAAARAA-541_1_paired_trimmed_paired_merged_contig_85857
AGTTTACAACTCGACGCAGCAAGGTACGATATCCTCCTCTCAGCTTTCTGTGTTCATTGAGATTAGTACCATAAATTTGCTCTCTCATTTTTCTTTCTTTTTGGATTGTAATCTGAAAATCTTCAATTTTTTCAATAACTTTGTTTGCTTTCTGGTGAATTCATGCGTTTCCAATTTTTTGGTTGGATTTTTAGAACCCATAAAAGCCACCATTTCCCCTAAATATTCACGACCCTTTGCGATTTTCGTCACAATCCAGAGTTTATTTGATGTTTAATTGGTTTTGTTGCATTGTTTCTGATTAATGTGTAATTGGGCTATACTATCCGGTTCTGTAATTAGTTTTCGTATTTTTCGACAAATTCATACGGCCTAATTGTTCAATGACACTT
>V300016263_L3_WHPEAkcfEAAARAA-541_1_paired_trimmed_paired_merged_contig_85858
TGATCCAACAACTGGAAAAATGGGTGTGTGGGCAGCACTAGCCAAAAGATATATATACACTAAACGTGGTGGTGGATCAAGAATGCCAGGAACTAACTAGAGAAAGCCTTGACACACAAATTTGTGAGATATTCATTTGTTGGTCAAACAACGATAAACATTCTACATCTCTTATAGTTTCTTCTGCAGTTCACATGACTGAAAGAGTATAAACTTGTATCTTTAAACAAACATGATCCCGTTCTCTTTAATGGTATCAAGAACAATCCCAAGCTTACCTTCAATCCGTTCACCTTTTCGGGC
>V300016263_L3_WHPEAkcfEAAARAA-541_1_paired_trimmed_paired_merged_contig_85859
CGTGGATACCGCTCTCAATAGGCTCGTAAGTAACATGCTATTTAATTTGGGTTGCCTTTCTATTTCCTGGTGAATCTAATTTCGTTTTAAGTTTTCAAAGAGTTGCTTTTCGTTTTCCTGGTGAATTTAGGTCCGTTTAATAACCATTTCGTTTTTCAGTTTTGAATTTTCAAAAAAGTGAAAACCGAAAACAAAACGGTTGTCAAATGCCTCCTTAGTTAGCCTTACTACATTGATGTATTGACATAATTTTATAGAGTCGTTGGGTCTGAATGCTACACAAAGAGCATACCTTGGCATTAGAACATGTTGCCTTCAAAGCACTAAACTAATGAATGATGCATGTTGTGGTGTTGTTTTGTCAGCCATTTTCGAAGTTGGGTTTTGCAT
>V300016263_L3_WHPEAkcfEAAARAA-541_1_paired_trimmed_paired_merged_contig_85860
AAAACTTTGTCATTCTTGTAGTCGGCGATCTGTTCTTTCTTCCCATGACGGGTGATGCTTAACTCCATATCATGGGCGCGGGTGGCTAACTCCTCAAATGTTCGTGGTTTGATGCCTTGAAGGATGTAGTGTAGTCCCCACTGCATGCCTTGAACGCACATCTCGATGGCGGAGGTTTCAGAAAGCCGATCTTTGCAATCCAGGCTTAATGAACGCCATCTATTTATGTAGTCGATGACAGGTTCATCTCTCCACTGTTTCGTACTGGTCAGCTCTAGCATGCTTACAGTACGACGAGTGCTGTAGAAACGGTTGAGGAATTCCCTTTCTAGCTGGTCCCAACTGTTGATAGACTC
>V300016263_L3_WHPEAkcfEAAARAA-541_1_paired_trimmed_paired_merged_contig_85861
AATATCATTAATTTTCCAATTCATGAGTTTCAATCTGATGCAACTAATACGTGGTTGTGTATATCACAAAAGAAACTGACATCGTGAAGTTATTTTTCCTAAGCTTAAACCGCGCAATTACACCAATCGGATGAACAAAGTCTCATAGCTTTGGAACAAACCAGTTACATACAAAACATAAAAAAGCAGAGGAACATCCAACAACGACTGATCTTCCAGTGCCTTTC
>V300016263_L3_WHPEAkcfEAAARAA-541_1_paired_trimmed_paired_merged_contig_85862
TATTCGGTGTTCCTTACGAGGCTCGGGATGAAAGCATCATTGAGATTGCCAAGATGGCTGGAGAAGGCTATATAATTTGACTTCCCAGAGATCGAATAATTAATAACTCTATAGTTGCACATGTTATAGGTCGGGGAAAAAAAACCGCAACCGCAACGGTGGTTTCATTTCTTTAAGTGAGACCATGGCAAAGATTCAGTATCGTGTATCATCACATTATTCATCATTGTCCATGACTACATTTCTCTCATGTATACATAAAGCTACATTTTTTATCGAAAACAGGCAAATGTCGATATCC
>V300016263_L3_WHPEAkcfEAAARAA-541_1_paired_trimmed_paired_merged_contig_85863
AGAAAGAGGATTCATATTTGAAAATATTTTGACAAGCATATCCGTTTTAGTCAATGTAGCTACGTCCTAATATGCGAAAACGAACAAATTGAGTTAAATTTTGAAGCCCGTAAATTGGGGACCAAGGAAGGCATGGCCCTAAAAATGATGCGATCCCTTTTTCTTTCTTCAATTTAGTGATGGGAACATAAACTCTTGAACGACAGTCGGGGCCGCCGCTAAAAGCCCTAAAAAACCAGAGCCAAAGATGACGG
>V300016263_L3_WHPEAkcfEAAARAA-541_1_paired_trimmed_paired_merged_contig_85864
GCCGCCTTACCGGAAGAAAACTAACCTTAACCACCAAATCCGTGTTGGAGTCCGTCACCGTAAAAAATTCAAACATCCCGGAATACGATACCCGAAACCCGACGATTTCATCTTCGTATCGGAGGTCCGGTATTCCGAAGCCGAATCAGACGGTGCTGGACGCTCAGACTAGGGTTTGCACGGGCCCCACACAGACCAAGCCTCTCGGCGAGGATCAGGCCTTCAAGGTGCTCGACACGATTTACAGATCGGTCAAGGGCGAGCTGAAGGATGAGGAGCCGGTGTCGAAGTCGCAGCTCGGCGCGTTTTTCGCGGCTATGTCG
>V300016263_L3_WHPEAkcfEAAARAA-541_1_paired_trimmed_paired_merged_contig_85865
CATTTGGAGTTTTTGTTTTTCAATTTGGTATTTTGCTATTAGTCTTTTGGATCGAAGATACATAATTTCTTTTGTAATGGTTGCTTGCGTTTACATGTCTCCCTATTGTTGAATACACCAGATATTCAGTTTAGTAATGTGGTGGTGTTTACGAGGCCGTCGTCACTGCAGATTAGAGTAGTTTAGAACATCAATTTTTTTTAAAAGAA
>V300016263_L3_WHPEAkcfEAAARAA-541_1_paired_trimmed_paired_merged_contig_85866
TTCCTTGTCTTGGTACGAGACCAGATGCATTGAGAGATTTGAATACATGACCTTTGTCCTCATCGGTTTCTTCATTGTTGATTAAACGAGTAGATTCAGAACCAATTTCAATTGCGAGATGTTCAGTTGAACCCTTCCGCATAGTTCGCACATGAGCTGCTGATTGGACAGGAGATATTGCGTTCTTTCCATGCGATCCCCCATCTTCAATTTCAGATATCTCTGAACCAGTAGTAGGTGCTTCAAAGATACTCCTTTCC
>V300016263_L3_WHPEAkcfEAAARAA-541_1_paired_trimmed_paired_merged_contig_85867
TTCCTTGTCTTGGTACGAGACCAGAGGCATTGAGAGATTTGAATACATGACCTTTGTCCTCATCGGTTTCTTCATTGTTGATTAAACGAGTAGATTCAGGACCAATTTCAATTGCGAGATGTTCAGTTGAACCCTTCCGCATAGTTCGCACATGAGCTGCTGATTGGACAGGAGATATTGCGTTCTTTCCATGCGATCCCCCATCTTCAATTTCAGATATCTCTGAACCAGTAGAAGGTGCTTCAAAGATACTCCTTTCC
>V300016263_L3_WHPEAkcfEAAARAA-541_1_paired_trimmed_paired_merged_contig_85868
TTCCACAGTTGTCTATCATGATTCTGTACACAAAATCTTACGTTCAGACTTGGGAACAATGTAATTCAAGTCACTAAAGTATAGCTTTCATATTAGTGAATGCTGGAGGGGGGCAACAAGCAAGATATCTTAAGAGATATGAAAATATTGGTCTAATAAATGCTAATCCAGTCTCTACAGATCCAAATCTCTGTGTAAGAAGAGAGATGTTATCCTAACACTTTACACGAACATCCGTCGACTCATGTTGCACACACACATGTATTAAAATATCAACGAAATTTAAATAGTCAAGTCAATCATTTTATATTTCCAAGAAAAAAAAAAATATATGAAACCATTTTTCTTACCAGCTTCTGCCATCCGTGGTACACT
>V300016263_L3_WHPEAkcfEAAARAA-541_1_paired_trimmed_paired_merged_contig_85869
GTTGGGGAAATGAACAGAGATAATTAAGGGTAAGAAATTGAACGAAGACGATTATTAAAAAATCAGACTACTTGGTACGTTGAATTACACCAACACTCAAAGAGTTTGATAAAATGTCTTGTTATTTGTATCATTGGGGATCAAGTTGCTTTGATGAGTTTTTGTTAATGAGTTGAATTGGGGAAGTGGGAATTAAGATTTGATTTTCTTTGTTGCAATTGGAAATTCGTGAGCAATCCAAAGTGTGATTTTTCAGAAGAACAATATAAAATTGCGTCAGTGATGTATTATTAAATTAGAATCTAATACTTTAATTTTTGGGATATATATATATATAAAGTACAACACTTA
>V300016263_L3_WHPEAkcfEAAARAA-541_1_paired_trimmed_paired_merged_contig_85870
GTAGAATTGTATCGCTTCCAAGATGTCCGTACGAAAAATCACTAATACAAAAACCAAATTTCAACATAAACGCAAATAACGCAGTAGCTGTAAATCCGGTTAAAGATTTACACATCCTTGTCCACGACAATAAGAAGCTGTTTCCCGATATCCCTTGCCCTGTTCAATGACCGAAACTGTAAAAAGTTCTCAGAACACCAGGGTTTAGAACAATTCTTGGCTTTCTGAGTCTCGTAAGTCACAAACAGTGAATAAAGTTAGATGGTCTCCTTCGGGCTGCAAAAACTTGGCCTTCTTTTGATCTGCTTGGCTCTGTTTTTCTCTAGGCCTGTAGAAGATATTTCCTGCGTGAAGCATGGCAATGGTCACAATTTGATCATTGCATCCGAGGTTCGTACTGGCAAGCAGCATTTTCGACAAAGGTGGATCCAGAGGCAACAGTGCCATTCTACTACCCAATTTGGTCAGTAACCCCTCTTCATCCAAAGCTCCTAGACTTTGCAGCTGTTTCGTGGCAGACTGGAGTGCTTGGGGTGACAGTGGATCCATAAACTCAAAAGGTTTAAGATCATTGATCCCCATTGCTTTCATCGTAAATGTAGTATGCACAAAATTTGTTCTTAGGATTCCTGGAACTGCGGTAGGAGACATCTCAATGTGAAAAGCGCTCTCGGTGTAAAGGCAGAAACATTCCCCTACCCCTGTCAGCCCAGCGCTCCCAGCTCTTTGCTTGGCTGATGCTTGCGATGGTGGAGTTACGACCAGCAAATCAATCCCAATCTCCAGGTTAAAATTATTTTGAATATCCCATCATGGTCAAACAGGCTTCAAGCAAATTTGGTTGCAACAACCACTTTTCTCTTCCCTGAAGGAGCAAAGCAGGCTTGAAAATCTTTGATTGCTCTGCACTCGGCTGGGCACCATAAGCTGGTAGAATAATCAGTTCCGGAGCTTCTCCACCAACTACTTTC
>V300016263_L3_WHPEAkcfEAAARAA-541_1_paired_trimmed_paired_merged_contig_85871
ATGGGTTTGTTTAATTCCATGCAGAATTCTGTCTGTGGGTTTTTGGGGATTTATAGATATGTTTGATTAATTGATGCTATTGTTATTGATGTTATTTGCTTGCATTTCCCATTTCTTATGATTTGGTTTCACTTTGATGAATAAAGAGAAACTCATTTTGAAGTATGAAATGTGCATCCTGGTTTTGGTTGATGAGTTCTCATGCTATTCCGTTTTTAGTGTTAATTATGCATTTTTGCTTTAATTAGCAGGAAATGTTATTGGCAGTCCAAAAATCTCA
>V300016263_L3_WHPEAkcfEAAARAA-541_1_paired_trimmed_paired_merged_contig_85872
GTGACTTTTAGGTCAAGGTGGACTTGGGTTTTGAGAACATCCTCTTGTCTTCCTTGGTTCAGTTTCTAACCAAGTTCCGGAATATCTTGAAAGAGTTAGCTCATCTTAGGAAATATTCTGGTTCGACCAATGACTCAAAGATTAGCATGATTAAGCAAATAATGGCTTGATCAAGAGAAGCGTGGTGTAGAAGCTAGAAGTTCATTAATTTTGCATGAAAGAGAGATTAGGTGCTTGTATGGTGTTCTCTGTTGAATAATTTGGTTTCCTAGGGTGGTGACAAAGCTTATGATGGCTGAAATACTCAGAGGAAGGTTATGGAAAATACTCAATCTGCAGAGTGATGACTCTTGGGTTTCTTTGGCTCGTTGTGTTATGATGGGGGATCACCTCTCTAAAGTTCTTGACCTATATTTGTAGTTGAATGATTCCCTTTCAAGGAATCTTTAGTT
>V300016263_L3_WHPEAkcfEAAARAA-541_1_paired_trimmed_paired_merged_contig_85873
GCTGAAGTATAGAGGCAGCATGTGGTATGTGTTTAAATGGGTTAATTGGCGGGTTTTCGTGCCTTAAAGATCTAATTTTTATGATAAAATTGAGTACATTCCCGGTGAATTCCCGGGTTACGGATAGGTTTTAATGTGTTTTATGTGAAATAATGGTGATTTAGCAGCTTGGTAATCAATTGGGTAATTGGGATTTGAATGTGATTGGTATGGGTGTTCTTTCAGTGGGTATGTATGTGATTATGCTAGATTGGCATTCTAGTTGTTATATTTGGGGCTTATAGCTTAAGTGGTTGAGCTCTCTGTGACATCGGTCTACCTATCTCCAGTCCT
>V300016263_L3_WHPEAkcfEAAARAA-541_1_paired_trimmed_paired_merged_contig_85874
ATTATGTATATGACATTCTTTCTGTGATGGATCGTGATGACATTCCGGTTGGTGTTGGAGGTGAAGGTGGTATTTTTCCAAATGATACCATCCAGCCTAATGTTGGAGGTTATCTTCCTATTATTGACCAGGGACCGTCCACTGCAGGTGGCTGTAGATACAGACAATCAATACCACCGGGCCAAGGTGGTCGTCTAGATGTAAATACAAACTATGGCTTACGCAAGGCTTTACTTCCTAAGGGTAACAGAAAATATGTACCGCTTCAGCAACCTAAAGCTCAGCAAGTGATGAAAGA
>V300016263_L3_WHPEAkcfEAAARAA-541_1_paired_trimmed_paired_merged_contig_85875
AGATGACATGACACAAATCACAACGCCAGTGATTCCAAACAATAGCCTGATTACTAGAAAAATAGATCAAAATGAGTGTCAGATACCCCGGGCCAGACTTACAATAATGATCCATGATAAACATGTACCCTCCCTAAGATTACTACATGAATAAGAACATTTCACGGGATTATCTCACGGAGGATGTCAATCAATTTCGTCAACTTCCGACACAAATTTGGTACGGAAACACCAATATGCTTTGTAGATG
>V300016263_L3_WHPEAkcfEAAARAA-541_1_paired_trimmed_paired_merged_contig_85876
ATTGTATTTTGAGACATATTAAAGTTGGAATTTAGAGCAAGACTAAAAAAAGGAGAAAGAGAGATGAATGTATTTGCTTTGAATATTAATTTCAGAAATTGAAAAGAAAAGTCCGGTGTAAGTTGTTTCCAACCGATTGACTGCATATTTGCATGAACACTATCAGCATATAAAATATAAGCAATGGAGATGAGTTATAACTTTCATTGTTTAAGGTTGGAATTTAGGGCAAGACTAAAAAAGGTCACCTGGTGCCAGGTAGCCAATTGTTCC
>V300016263_L3_WHPEAkcfEAAARAA-541_1_paired_trimmed_paired_merged_contig_85877
TTTCAGCACTCAACTTTCATTGCAATAATTTAGACAAATAAATTGAATAATAAAGTTACTGGACCTGACAGACCGAGTAACTAAAACAACTATTAGGCAGATAATAAGTCCACATACCTTCATACCTAATGTGGATTATGCATGTGTTAATGAATGCATATATATGCGGTCATTTCTTACAAGAGTGAACACATCGTTGTCATTAG
>V300016263_L3_WHPEAkcfEAAARAA-541_1_paired_trimmed_paired_merged_contig_85878
TGCAACAACAAAGGGTTTATCTGTGAAAGATTTCAGCTGGTGTCCTTATTTTGATTAGCTCGATGGGAGACCAACTCCCCTGAACAGAGCCAAAATCCTTTGTCATAGCCTGAATTAGATGACGGAAACCCTTAAGTTGAGTGCCAAATTAAGCACCATTTCTCATCTCCAATGAGTAGTCTAATCACACCTCCCTCCCCCTCTGATTACATGATTTGCAGCCATCA
>V300016263_L3_WHPEAkcfEAAARAA-541_1_paired_trimmed_paired_merged_contig_85879
GAGATGGGGGTGGAGGTGGAAAGATGGAAAAGAAGAGGGAAGTGGTTTATCAGAGGGCATCTCTAGCCATGATGAGGTGGATAGTGCTCTTCTAATGCAATATAACCAGCCAGAAAGGAGTTTTTTAGAGCATTATCTTATCTTATATAGAAGCATGTTTGATGCGCTTTAATTTGGTAAAATATATTATATATTTTGGGGGCCTGTTTAGTATCCAACTTAAAAAACTTTGCTCCCTTTTGTATAATCTGGGCAAGGACCTGGTCACTTAAACATTATGATCTTTTTGAAAAACATGATTATCCAATTACAATACTAGAGATTTGCTCTCTTAACTTGTTAATGCTCGATTACCTTTTATGTGGTAAGATTGTTGTTGAAGTAATTATTACATTCTACTTTCTGAAGTGTTGAGGTGTGCATAAACATGTAGGTTGAAGAGGATGATATTGAAGAAAGCACCTCACAATCGCAGGTAATTCTTACTTT
>V300016263_L3_WHPEAkcfEAAARAA-541_1_paired_trimmed_paired_merged_contig_85880
GAGATGGGGGTGGAGGTGGAAAGATTGAAAAGAAGAGGGAAGTGGTTTATCAGAGGGCATCTCTAGCCATGATGAGGTGGATAGTGCTCTTATAATGCAATCTAACCAGCCAGAAAGGAGTTTTTTAGAGCATTATCTTATCTTATATAGAAGCATGTTTGATGCGCTTTAATTTGGTAAAATATATTATATATTTTGGGGGC
>V300016263_L3_WHPEAkcfEAAARAA-541_1_paired_trimmed_paired_merged_contig_85881
AATTTCTTTACAAAGTATATAAATTGGACTTCTTGTGAAGAGTGATATTTTGGTTGTAAAAATAACTAGACTAGGTTTATATTTCCGAAAGATACTATTTGAGAAGTGAGATAACTTGCTTAAACACCAGGCAGAAGCTTTTAGAATGGTGCTTTCTTGGAATTTAATTTCCGTTTACAGCATGATTCCGATGCTTGGTCAGGTAGTCTGAATTCGCAGTGGATGTTAACGTAAAATGAACAAATAGGCAAACAAACAAATAGAATTAGATGGTGGCCAGGGGTGCCTTGTTTCAGCAGTTTATTTCAAGCTACGTGGAATTTTTGTTTCTGCATCCCTTGGTGTTGGATATCTGCTTTAACTTTAACCAACTCGTGTCTTCAGAAAGTTTCTTAAGCGAGATAAATGAGTAGGTCATTTGGTGGGAATTATTGGCACCATGGGTTTGTAGCATAATTAATTAATAATATACTCGATCACGCATTTGGCTAGCTCATTTTTCGAAGAATTTAAGTGAGTGCTTTTTGTTATTGTTTAGGTTGTATTCGCATATTCTTATTCATAAATGAAATTGTATGATGCCTGCATTTTTTATGTTTATATTATGCAGGCAAGACTTGATTTATGAAGTTTGAGTGTTCTTGTTGAGATGCATAGCAATTCGCATTGTTGTTGACATATAGTATTTTCTAGCTACTCAGCTTCAATTAATTTATCTGTCAGCTGTTTTCAAGTTTAACCATCTGGATGTTGTATTCTTCAAATAGATGTGGACGTGGACGCCGTCAGTGGTGGTGACCTCCATAGCAGAGGTGGATTTAGGCGGGGGCCGTACGGGCAGCTTGGGGGCAGCGAG
>V300016263_L3_WHPEAkcfEAAARAA-541_1_paired_trimmed_paired_merged_contig_85882
TTTACTTGTTCCACATGAGAAGAGTTTGCATGCACAATATGTATCTCCAAATTAGTGACTGTAGCTAATTGCATACTAATTCCATTAATATGTATACGTGGGTAAATAATACAAAATTGCATGCTACCTCCTCTATTAGACAAATAAAATTGATCCAAGGAAATAAGTAACCACTAAGCAAGAAAACATCATTAAAAACAAAAGCAATGTGGAAAATGAAGTTATAAAAAAACCAGGCATCCATAGATTTACGCCAATAAAACTCAGAACACAGCAGCTTTTTTGATTTTATGAAATTCATAAACAAAAGGGCAAACTAAAGCACACACCACCTCAATGATCAAATATAGAAACGAGGTCATGAGAAAATGAACAAATCAAAGATGAGTGTTTATGCAAATCAATTCCAAAACAACCGTAGAGAGATACAAAAGTCGACTTTTTTCCCTCTCTTTCATTAACCATAAGAACTTACCAGTAGATAGATTGATAGCAGGTGC
>V300016263_L3_WHPEAkcfEAAARAA-541_1_paired_trimmed_paired_merged_contig_85883
GGTGTCTGACATGGGTTTAGGAGACTTTTAACCAAGATTTTTCGTCTGGAGGTGAAATTCGAGCTCCGAAATTGAAGCATCAATGGAAGAAAAGCCGTTCCCGGCATGGTCATGGTCAATTGAGCAGTGCTTGAAGGAGTTACATGTGAAGCTAGATAAGGGTCTGAGCACTTATGAGGTTGAGAAGCGGCGCGAAAGGCATGGCTGGAATGAGCTTGCCAAAGAGAAGGGGAAGCCGTTATGGCGGCTTGTACTCGAGCAGTTCGACGACACATTAGTGAAAATACTTCTGGTTGCAGCCTTCATATCTTTTGTTTTGGCTTTCATGGGTGGAGGTGAGTCAGGGGACTCCGGGTTTGAAGCCTATGTGGAACCGTTTGTGATAGTTTTGATTCTAGTCCTCAATGCCATTGTTGGAGTTTGGCAAGAGAGTAATGCTGAAAAAGCGCTCGAAGCGCTTAAGCAGATGCAGAGTGAGTCCGCTAAGGTTTTGAGAGACGGGTATTTGGTGCCGGATTTACCTGCAAGGGAACTTGTTCCGGGTGACATTGTTGAGTTGCGCGTTGGAGACAAAGTCCCTGCTGATATGAGAGTGGTGGTTTTAAAGACTTCGACTTTGAGAGTTGAGCAGAGTTCATTGACTGGAGAGGCCATGCCGGTGTTGAAAAATACTGATCCGATATCCATGGATGACTGTGACTTGCAGGCTAAAGAGAATATGGTTTTTTCGGGCACAACAGTCGTCAATGGAAGCTGTCTTTGTGTTGTGATTAGCACTGGCATGAACACTGAGATTGGGAAAATCCAGAAGCAAATACATGAGGCTTCTTTGGAAGAAGATGACACCCCTTTGAAGAAGAAGCTGGATGAATTTGGAAGCCGGTTCACGACTGCAATTGGGTTTGTTTGCCTCATTGTTTGGGTTATGAACTACAAAAACTTCCTATCTTGGGATCTCGTCGATGGATGGCCAACGAATGTTAGGTTTTCGTTCGAGAGATGCACGTACTATTTCAAGATAGCTGTTGCACTTGCTGTGGCTGCAATCCCAGAAGGTCTTCCTGCTGTTATCACAACTTGCTTAGCTCTTGGGACAAGGAAAATGGCACAAAAGAATGCGATTGTGAGGAAGCTTCCGAGCGTAGAAACCTTAGGATGCACAACTGTGATTTGTTCGGACAAAACGGGGACTTTGACAACAAACCAGATGTCTGTGACAGAGTTCTTCACTTTGGGTGGAAAAACCACTGCTTCTCGAACAATTCGTGTTGAAGGCACAACTTATGATCCCAAGGATGGCGGAATTGTTGATTGGAGTTGCTTTAACATGGATGTTAACATGCAGGCCATGGCAGAAATATGTGCTGTTTGCAATGATGCTGGCATTTATTTTGATGGCCAGCTCTTCAGGTCTACAGGTTTGCCTACTGAGGCAGCTCTCAAGGTTTTGGTCGAAAAGATGGGAGTTCCAGACGCCAAAGCGAGGAGCAAAATTCGTGACATGCAGCTCGCTGCAAGCTACTTAATCGACAGCACGGCAGCGAAATTAGGGTGTTGCGAGTGGTGGACAAAAAGATCAAAAAGGGTTGCCACGCTAGAATTTGATCGTGTCCGAAAGTCTATGAGTGTTATTGTCCGGGAGCCAACTGGGCGTAATCGACTTCTTGTCAAGGGTGCCGTTGAGAGCTTACTGGAGCGCACTTTCCATGTGCAACTTGCTGATGGATCCCTCGTTCCAATCGACGAAACCTGTAAACAGCTATTGCTTTCGAGACTCCAAGAGATGAGCTCGAAGGGATTGCGGTGCTTGGGATTTGCATACAAGGAGGAGTTGGGAGAGTTCTCAGATTATTCTTCCGCAAGTCATCCTGCTCACAAGAAGTTGTTTGATCCGGCCTGCTACTCCTCCATCGAAAGTGACTTAATTTTTGTAGGCATTGTTGGGTTAAGAGACCCTCCTCGCGATGAAGTTGGCAAAGCGATCGAAGATTGTAGAGAAGCTGGAATTAAAGTTATGGTGATAACTGGAGATAATAAGTCCACGGCTGAGGCAATCTGTCAAGAAATCAGATTGTTCTCTAAAGACGAGGATCTGAAAGGGAGAAGCTTTACAGGAAAAGATTTCATGGTTCTTCCGAAATCACAACAAATGGAAGTTTTATCGAAACCAGGAGGGAAGGTTTTCTCTCGTGCCGAGCCTAGGCATAAGCAAGAAATAGTAAGGATGCTGAAAGAGATGGGGGAGATTGTTGCAATGACCGGAGATGGAGTGAACGATGCACCAGCACTCAAACTCGCTGACATTGGAATCGCCATGGGAATTACGGGGACTGAGGTGGCGAAAGAAGCTTCGGATATGGTTTTGGCAGATGATAATTTCAGTACTATTGTTTCCGCTGTTGCAGAAGGCCGGGCCATTTACACTAATATGAAAGCTTTCATCAGGTACAT
>V300016263_L3_WHPEAkcfEAAARAA-541_1_paired_trimmed_paired_merged_contig_85884
TTTTTTTTTTTTTTTTTTTTTTTTTTTTTTTTTTTTTTTTTTTTTTTTTTTTGTCAAATATGTCTTTTTATTTTGGTTGAAGAACGGGACTAAAAGCAAGAGCCGAAACAAACCTACTCATTAATAAATCTGGACTGGGGCATCACAAGTCGATCCTCACGAATGAACTCGGAGATCAAGAGCTATTTTGTTTGTTTTGCTCTTCTAGTTTTTTCCTTGATAAGAGGTAACGACTGCTTTCTGACGATCTTATTCCATCATGTACACAAAGAACACATCAAATAAATTAGAACAGAAAGCAATAAAACAGAGACAAAAAGAAAGAAAGGT
>V300016263_L3_WHPEAkcfEAAARAA-541_1_paired_trimmed_paired_merged_contig_85885
TTGATCCAATGCATGCCGGTCTTAGGCAGTGGAACTCAGATGACACTGAGGACGATGATGATGAGGGGGATGAAGAAGATCATGAATGGGAAGAAGCTGGTGTTGAAGTAAACATGGTTGAATCTAGGGAAACCCCAGGTGGTCAGCTTCGTAATATTTTAGTTTCGAGTCCCGACAGAAGTAATGGTCCATCCAATTGGCTTCAACAAATAT
>V300016263_L3_WHPEAkcfEAAARAA-541_1_paired_trimmed_paired_merged_contig_85886
CCAGTTCATGTCTGCATTCGTTATTTCAGTTGTGTTCTATGTTGGGAAGTCTTGAAATAAAAATGAACTTTCTGGCTTCATAAAGTTTAAAATTGAAGCAATAATAAAATTCGCATTCAGTAGTAAATTGTGTTAGCCTTGCATGTTTGTCTACACAATTTGATTTTGACATGCCACCGAGCTGTTTAACCATGCATGTCATTGTTTTGTAAGAAAAGTCAATACTGGACAGCTTATTCACTGTCTCTGGGGAAGACATTCCTTTTCCACTTGGTGACATGACATTGACCGGCAAGATCCCTCATTATATTAATTGGTTTATCTGGTACTTGGATTCTACAA
>V300016263_L3_WHPEAkcfEAAARAA-541_1_paired_trimmed_paired_merged_contig_85887
CAGTCCGTAGTACACATGAATACAACACCAGAGTCCTTGTAAATATTACCTGCTTTATGAAATTTGCCCTATTGTAGAAGGAAGAAAGTTCGCCATGTTATGCTTTCAAGGACATTCAAGACCGTGAAAGTATGTTGTGATCGAAGTACGATGAGCATTCAATAAACCAGGTACGCATGCACTAGTATCATATTGATTTGTTAATATAAACTACAGAAAGCTGTCTCACCTCCCGCATTGGAG
>V300016263_L3_WHPEAkcfEAAARAA-541_1_paired_trimmed_paired_merged_contig_85888
TTTATACAACATATACTATTAATATTATGCTGACACGTGGCATCCTAACAATACTACCCCCGTAAAATCAAAGCGAGCATGTTTAGTCTGAACATTCGAAGTCAAGAGCCCACGTAGTGTACCCTTGGTGTCAGAAATAGGCATATGATAGCCCAGCTGAAAATCACAATCTGTTGAGTGTGACCTTTGATCAAACACTTGGAGCGCAAGTGAATCAATTTTCACGAACCCATCATTAGAAAAAGGAATTGTGAAAATGAAATCATGGGCCACGTTGTTCTTGCAACTAGATTCACGAATAGACGAAGGCGTCGTCCCAAACTGAATGAATTTATGTCCAAAAGAAGTAGCCAAGCCATTAGGAAATGTAGAACCCAGAACATAAGCTAGAACCTTGGATTTCTTGCAATCAGAATCAAGAACTGGAGA
>V300016263_L3_WHPEAkcfEAAARAA-541_1_paired_trimmed_paired_merged_contig_85889
GTCATGCACAAGCATTTTCTTCATTGTAATTGCTGTAGATGCAGACTATATTACAATCTTCCTTTTACTTATATGGTAGTGGCTGAGGAGTGAGGAGTGGTCCTTAAGGTTCTAGATCACTGTCTAGTCCTTACGTGAGATCATTGAAAATATATTATACATTATGGTGTCTTTTTCTTTGTTTAACATGTTGGCTTGGTAAATATTGAGAGCATGGATATACCATGAGGTACGTCCTCACAATTTACTTTAGTTTATGTTCATTGGGTGGTTAGTTGTATAATTGTCGGAATCAAATAAGCATCTTCAATGTTAGATTATTATGTCATAATTATAATAGTGTTTAGATTATTGTGCAATCCATTTGGATATAGGTAACATGTTTGACACAATGGGGAATATTCCTTATGCTGAGATTTCTTTTCAGATCTTGTTTAAAATCGTATTTGCATGCATCTGTATGCTTTCTTCCATGTGCCCATGTACATTAAAGCTGATTAGTCTCTGTCTCAATTTAATCTGCTAGTTTATTTCTGTATATTTCGATTTGTTTGGTTCCGTCACCATTTTGTCAAGACTTGGGCTTCGTAATTTGTTTTGAAGGTGCTCCATGCCTATCTGGAAGATTAGAATATTTAAAATCCAAATAGCTGGGATTTATTTAAGCCTCTAGTTAGATGCCAACTGCCAAGTGAGATTTTTATATGCGACTTCTGAGAAATGGCTTTCGTTACTGATATTGATAGCGTTAAGGAGCGAAATTGGTACAAAATCCACAAAATGAGGTACTGTCAGTGTTTCCTGGTCTACTTATATAATTGCCGATTGAGTCTACTTTTATAGTTTCAACTATACAATGTGATGATAAAACTGATAAAGACTCAACCACAGATGCCATTTAGTATATTAAATTTTTAAAACTGCTTATGGTCTAGGTTTGTATAGAATGTAACTAGGCTAAGAAATAGCTTTCTAGTGAGAACCGCCTTTTCCTTTATTGTTCATTGTTTTCTTCTCTGCTTGTTGTTATTCT
>V300016263_L3_WHPEAkcfEAAARAA-541_1_paired_trimmed_paired_merged_contig_85891
ATCTAATCTTTCCTAATGGCGGGTTAAAATTTTCAAGACATCAAGAGTTCTACTTTAATATATAAAGGTTTTAGTACCAAAATAGACAGGCATGATGACAAGTAACAAAACATTAACCAAGATGTGATTGCTAAAGTAACATGAGGTCCCACTATAATATAAGGAGAGAGGTTTGTCCTTTTTGGCGTTCGGTTGACACAGAGAGGTTTCAAAACCGGAAACAAATAACATACCTGAATATCGATGTCAGTTTGCCC
>V300016263_L3_WHPEAkcfEAAARAA-541_1_paired_trimmed_paired_merged_contig_85892
GTGGTTCCAAGCCCACGATCATCTGGTATGCCGTGCAATCTTTCCTCAAAAAATAAGTGAATGATATGTTTGCCTCGATAGCTAGATATTGTCCGAGAGCTCTGCAAACAACTTGTATATTTTCTTGTTGGGACATTTAATAGCTCCGAGCTTAAAAAACATATAGAAACTGAATTCCAGAAATTGCCAATCCTCGTCCTTTTGTTCCGCTGTTATGTGAAGGTTAGTTCACATTCGCAAACAAATAGCATACCACAAAGGCCCAAAAAGGAGGAAAAAATTGTGCTTTAACCTTAAGTAAAGAAACGTAGAATTTCGGTTTAATGGCATGAATCCAAGTAATTGAATTTGTCTGGTGTATGTAATATCAATATCTGTTTTACTTTGATTACTAGGCTGCATGATACCATGAATAAGAGTTAGCAACTAATGATATTACCACATGGCACCTCGAGCAAAGTTGTGCAGCCATTTTTTCACGCTGATGATTCTTCCTTCTTGCATTCGTCTTTCTGATTATTGCCTTTTGTTTGTGATGGTAACATTTCCTTGACGTGTGTTGTGATCATATTACACGAAATATGGTGCAGTTGTGGGAGCACCCCTATGGTTATTTGGTTATAACTTATAAACATGACTGTTGTCTTTGTTTTCTTAGAATTTGTTGAAGATGTTGATCTT
>V300016263_L3_WHPEAkcfEAAARAA-541_1_paired_trimmed_paired_merged_contig_85893
CTTGACCCCCAAACAAGAGCACTGCCAAAAAACAAAGTTAACTTCAAATGAAATAATGAACCACATAGAAGTGTCCGTGGAACAAGTCACAAGTATAGCAACCAGATTTACATGGGAATAAACAAATGCCAGATTCTGAAACCCTATATATTTGAAGATGCATGAAAAATACTTCAATGTCCAAAAGAGTGGCAGTAAGGGTGACTTATCTTTCAACTTTTCCACTATCACCCCAAAAAAACTAAACTCTGCCTTACGTAAAGTTGCC
>V300016263_L3_WHPEAkcfEAAARAA-541_1_paired_trimmed_paired_merged_contig_85894
ACCATTATTTCCTTCTGGCTTCCGGTACACATCTTAGTATAAATTCCTTTATGCTGATGAATCTCTTTTATTTTTTTCTCATTGCTGTTTTTGGCCTCTTATAATTTTTTTTCTCAATTTTCTCAATAGATGCCTCCATGAAATCTTGAATGCAGGTCTCCCTTACTGTCCTGCATTACATATAGACACAGTTCCTAAATGAAAAGTACCTGTTAATACTAAGTTCCGTTCTTATATTGTATTATCTAATCATATAATCCGTGCGTTCTATACTCATTCATCCTAGCACGCCTTCACTTATTTTTACGTGAATGAGAAGATTTCAGACATCTTGTCTTTCACTCTTTATTTGAATTTAACTTCTTGAGGATCCCCCAAGAAAAGAGAAACTAGTAATGCTTGGTTCATTTTTAGCACACGTTTACATTAAGTACTCTTTGAAACTACACGTATTAACAGAAAACTTCCGTATCTTGATGGTTGCAGGAA
>V300016263_L3_WHPEAkcfEAAARAA-541_1_paired_trimmed_paired_merged_contig_85895
AAACAGCGTAATCTAACAAGAAACACTAAATTAGTATAAACAACACTGAGCCTATTAAAAATAAACCCCTTGCATAAGCTAAAGGTTAGCCACTCATCATCAAAACGCACTTACCAATCACATACATTGAAATGCTGAGGGTTCAAAAAGGAATCCTCATTAAGCGTAATCCAGTTATCTATTAACCAAATTTGCAAACAATAATAATTACTTTCCTTTAGCATGGAGATTTGCCATACTTGCATTCTTGTCTCATGAACAACACTTCCTCTGGCTCTCCAGTTCACCAGATTGGTTGAAGGAAAGATGATCGTTTTCACACGGGACTCGAACTTTGGAATGCTTCGCTTTAACCTTTTCCCCTTCCATAAACGCTCATAGTTGCCTTGTTCAAATTTTCCTCTAAAACTTTCCCGTAATTGTTTCCAATTTAAAAATAGGCTAATAATTACTCTACAAGATATAGAATCAGCAAGAAATTGGATTAATTCGGTGAATAGCAGGCAAGGGGGCACAAACCCTAGGCCCCAAATCACCTCCCCCCAACATGAGGAGAGAAGGGGAACGATTTTTTTATTTTTTTTATTTTACTCCTTCCTTC
>V300016263_L3_WHPEAkcfEAAARAA-541_1_paired_trimmed_paired_merged_contig_85896
ATTACATACTCATTACTCACTAATATAGCAGACGTAACCTCACTATAATAAAATTATCCTCTATTGAAGCCCAAGAATTAGTCTCTGGAATGCTCTAACCATGTGCAAAAGGTGCCATGACACTGGGCCACAATTTCTAATATGTATGCCATTTAAAAAAATGAATAAAAATCTAGGCCATGCAGGTTGCTAGTATCAATTTATTCATAGTAAATCGGATATGAGTAAATCTACCTATGGTTACACAAAATTAGCTGTTCAGGGAGATGAATAAGTTACGTCATCGCAAGTGTTCACTTTTTCCTTTCTCTACGACCATAAAATGGTGTGGATGAATAAGAAGCTCAAAGTTATGTGGGGCTGTTTGGTACTGGCTGTGATTTGGGTGGTTTA
>V300016263_L3_WHPEAkcfEAAARAA-541_1_paired_trimmed_paired_merged_contig_85897
TTTGGAAGAGAGTCGGGTATGGGTATCAGATTTACGTGCCCCATATCATTGTCTTTATAGATTGACCCGCTATCTTATTATCCCATTGCTATAAGTCTTCTTTATCTCTTTGTCTGCATTTTTGGCTTCCATGTAATTTCAGTGAGAAGGAAGTGAAAGATTTCCTGCCTTTGCTGTCAGATCTAGAATCTGTCTTGCTTGTCTCAAGTGGAGCCAATTCGCAAACCTAGCACCAGTTTCTCTCCATCATT
>V300016263_L3_WHPEAkcfEAAARAA-541_1_paired_trimmed_paired_merged_contig_85898
GATTACTACATTTCTTGGAGTCAATTCCACTCGCATACCATAGCAGAATTTAGCTGCAATCAGAAACATGTCAGGGCCACCAGGGAGTTCCTCCAGAATTGCGGTGAAAATGCTCTTGCGTGTGCTTTTGGACTCTTCGTACATATGTGATATCTTCCCACATTTTGATATGAGAGGAAACTTATGAAGATGGAAGCTCACGCCGTCCACGACCACAGTAATATCACTTGGCAATCCCGCTTTGCAAAACCAGTCATTGCCTTGTCTGCAAAACTCAGAAACCTTCCCAGCTGGAGCCATGGCT
>V300016263_L3_WHPEAkcfEAAARAA-541_1_paired_trimmed_paired_merged_contig_85899
AAGAACTTCGTGTGAAGGTAGGTTTCTTTCTTTTCTTTTCAACTCTTTTCTGCTTTTTGTTCTGCATTGCAATTAGCTATTTAGTGATTTTAGTGTGAGAATGAAATCTGTTGCTCCCAGTGAAAGTTAGTCCACTGAAGAATAAGTACAACAGCATAAAGTGCTACGTGCACATATTAGTGGTGGTTGGCTGATCATGTATTAAAGAAATGGAAAATATTAATATTATCGTAAACATAGAAGGTTCAGAATTTTACATTGGCGAACAAGCAAGACACAAGGTACAGGTAAACCCCATTCATTGAAAGAAATAACAGCCAAACCATTCTGGTGAATCCATCCAAATACATCTCAAGAAATATCAGCCAGCACATCTGCGAAAAACTCGAAATGAATCCTACCCCACAATGGATCTGCTTTATGGTGCATGCATCCATAAAAAATTGTCATGTTCTCTGTTAAAAAACCCTAGGTATTGCCATTGGGGTGCATTTCCAAAAAAAAAAACAGTAACATTTAGATAATAGTGGCGCAGTGCTACAGTGCTCTTTTTTATGATTTAGGGGCCGCAGTGCTGTATTGCTTTGGATTTCTTGTTTGATGTTTTTTGTTTTCTTTTTCCTTTTCATTTTGTAATTTAAAAAAAAAAAACCTTTTAGATAAGAGTGGCGCTATTCCCGCCTCACATTTCCTATTTTCCCATCTACATTAGAATATTATTTATCCCAAATGGACCCTTACATAATAGTACTTTAAAGGGATAACATATGTAAAACTACATAACACAAATAAATAGAAGAGAACCAAGATATTGAGGCCAATATGGCTGCTAATGGAACCAGGTAATCTTCTAGAAGAGTGGAAGAGAGCCCAGACCGATGTTTGAATGCTTCTTTTCTATTATAAACAAGTAATTTAAAGGAAGAAGGAATTAAGTAATAGCAATAGGAGGGAAGTCCAGCCTTTCCAGATGTGGTCCTGCCTGATTCACAAATTTACTCAAAAAGAAATATAAAGGAGTGACGATTTGATTAGGATAAAGGGAAAGAAAGGAGGCAAGGCCATTTTGGTAATGCAAATAGTAGACTAATATCACTTAAAAACTTGATGGGGGTTAAAAAATATGGAGGTTGGGTTCAGTGCCGTTTTCAGATAATTGTTCTTGATAAACTTAGGACAAAATGATTCTTGGAGCAACTCTACATAGTTTGGAAAATGGTTTATTTTGGATTCTCAATTCAGATAACTATTTGATTAATCTGGTTTATCAAATAGTCGATTTCTTTGATGGTGCAAATCCAATTCAGTGGGATCTCTTATTCACTTATTTTCGTCCATAAACAACATTCCATGTTGCATCAGATGAATGATTCTGTGGAACTTCGTGTGAAGGGAGCATATCTGCATCATAGTGA
>V300016263_L3_WHPEAkcfEAAARAA-541_1_paired_trimmed_paired_merged_contig_85900
TTGGCTGCTGTTTCTTTAGATGTCCGGGATTTACCTGTACCTCGTGTCTTACTTGTTCGCCTATATCAAATTTTGAACCTTCTATTTTATGATAATATCAATATTTTCCCTTTTTTTAACACATGATCAGCTAACCGCTAATATGTGCATGTAGCACTTTATGCTGTTCTACTTGCTCTTCAGTGGACTTTCACTGGGAGAAACAGATT
>V300016263_L3_WHPEAkcfEAAARAA-541_1_paired_trimmed_paired_merged_contig_85901
TTGGCTGCTGTTTCTTTAGATGTCCAGGATTTACCTGTACCTCGTGTCTTACTTGTTCGCCTATATCAAATTTTGAACCTTCTATTTTATGATAATATCAATATTTTCCCTTTTTTGAACACATGATCAGCGAACCGCTAATATGTGCATGTAGCACTTTATGCTGTTCTACTTGCTCTTCAGTGGACTTTCACTGGGAGCAACAGATTTCATTCTCA
>V300016263_L3_WHPEAkcfEAAARAA-541_1_paired_trimmed_paired_merged_contig_85902
AGATGTTGCAACAACTGTGGAAGGTACTATCCTGTCTGTTGAACAGAGAGAAGAGTTGGATGATCCCTTGGCGACACCAGATGTTGATAAGTACATCTTCTCAACTTTTTTGTTAATGTAACATCTTTTAACTGAATTATATTTAGTAAAATTAAAGTTGAACGAGTTAAGATATAAAATTATATGTTGTCGGTTTGTATCTTTTAACCATGCGATAAGGTCATCGTATCAACTATCAACCATTGCGGAATTATTCATGAACTGTTAAAAAATGGCCTCACATGACATACAAACATAGTTTTGGTTGAAGCATTGACATTTTTATTTTCTATTACATTACCCGCATTAATAGTTCTTCCAAGGCAAGAAAGAACAGAACAAATACTCCCTACTTTCAAAGATCGTCGTTGTGAATTGTAATATTAGATTCTCTCGACACCATTGGTGTAC
>V300016263_L3_WHPEAkcfEAAARAA-541_1_paired_trimmed_paired_merged_contig_85903
TAATTATACACCAGGTTTATGTCCTTGTAAATGTAAGGGTGGTTTTTTTTATTAAAATACTCTTGGTTCAAGCCATTTTCGTTAAAACGTTTCTTCCTACATCAGTTCTCCTTCAAATAATAAAAAAAAAAAAAAAATATTTCCTCTCCTCTTCTTGATGGACGAAAAACAAAAGTAACATAATTTCTTTTTTATTTCTTTATGCAATTAATCTTCTTCAACTGGAAATCCCAAGTTATGTGGATTGTAGTAGAAAAAGAGAGACATGTGTTTGTACTTTATGTTGCTCATATAATTAATTTAGTGCGATAA
>V300016263_L3_WHPEAkcfEAAARAA-541_1_paired_trimmed_paired_merged_contig_85904
ATTGATTCTTGTTATTCATTGATATTTCTTCCAGCCAATCAATGCCCATTCTTTTATTTGCTTACTACGGTATTTGCTTAAGACACGTATAGAGTGCACCGAACCTGTACAGCAAAGTTTTATTCTGAACTTGATGAACTTAGATCATCCTGGAATATCCATCTCTGGGTGTTTGTTACCTTTAACATTAACAACATATTGGAATTCGGTTTTTCTGTCTATGATTATCAGCACTGAAATAAACTCTGCCGCCTGAATTAGATGTTTTATTATCTACCTTTATCAGCATTTCGTTCAACTTTGGCACTCATCCCAAAAATCTCTGTTTCTTACTACAGTTGTGTGTAGTCGAGTCTTCTGA
>V300016263_L3_WHPEAkcfEAAARAA-541_1_paired_trimmed_paired_merged_contig_85905
ATTGATTCTTGTTATTCATTGATATCGTCTTGTTTCCAGCCAATCAATGCCCATTCTTTTATTTGCTTACTACGGTATTTGCTTAAGACACGTATAGAGTGCACCGAACCTTTTGTTTGGTTGCAAGTCCAGCAAAGTTTTATTCTGAACTTGATGAACTTAGAACATCCTGGAATATCCATCTCTGGGTGTTTGTTACCTTTAACATTAACAACATATTGGAATTCGGTTTTTCTGTCTATGATTATCAGCACTGAAATAAACTCTGCCGCCTGAATTAGATGTTTTATTAT
>V300016263_L3_WHPEAkcfEAAARAA-541_1_paired_trimmed_paired_merged_contig_85906
CTGGATTTTAGCACTCTTGTGTAGCTGCATTTGTTTGTTCTGTTGCCCGGATTAGGACTTTAGGGTTAACGTATTTTGTTATGAACTTCGTCAATGCACGGAGCTCAGCTTCGTGCATTGGTCGGAGTTCAGTCTACTTTTATCAGGTACTTGATTTAGGATTTATTGCTCTCTGTTGTTAATTAACTTGCTTGCACTTGATTAATCCCATCGGCTTACTTTGGGAGAGACAGTCTGGCCAAGGCAGAATATAGCCTAC
>V300016263_L3_WHPEAkcfEAAARAA-541_1_paired_trimmed_paired_merged_contig_85907
GTAATGAAGACTCCAACCATCTTCTTGCTTGCCATCAGCTTGTACTTACTCACACTCTCTGGCTTTTCATGTTCGGTTCTTGATTGCTCTCTCGTGATTTCAGGTTCGGGTTCAGAAACTTGCATGTAGTGGTAGTTCTCACTTGAAATTGGATTCACAATGGGCGTCAACCAAGGGCACCCGAGTTTTTTGTTGAGAGCTTTTCCTATCAGCAGGTTCCAGTTTCTTG
>V300016263_L3_WHPEAkcfEAAARAA-541_1_paired_trimmed_paired_merged_contig_85908
TGACCTCTGATAGCGAACCCTTTTCCGAATTTATATGTTTGGATAAACAAGAACAATACTTGTCTCAAGCAGTCACTTGAAGACTAGAATCCTGCAACCAGTTTCTCCTTTGAATGCTGTAAATATCACATGCAGTTTAGTTTAGTGCCTAAAAACTCTTCTTAGGGGTGAGGTAATGGAAGTGTTTTTCTTCCGAAAGTAGAGGGAATAGATGGCACTGAAGATGAATCTGCAATGCACAATTGAGAGCTTTTATCACAATTCCGTGGATTACACTAGTGCTGGGATGACAAAAAATGTTTTTTTATTTATTTATTTAACGTATGCGTTGAAAGTTGAATTTCTTTTCTCTTACATATTTGTTATTCTAATTTTGTTTGTATTGCTGCTTTGAAGGGGGATGAGGTTTCTTTACAAAGG
>V300016263_L3_WHPEAkcfEAAARAA-541_1_paired_trimmed_paired_merged_contig_85909
TCCTCATACATCTTTTCTTGCTCACAAATACATGAAGTTGCACCAGCCAGGGTTTAGACATGAAAGGGTAGTTGTGGTGGGTTTCGGGCATTCAAATTTGTTGATTGGAGAGAGTATTGCGAGAAGGTGTTTGCTCACATTTTATCTCATATACGATTAGCTGAGGAATAGAAATAATTAATACTGCGGTAAAGAGGCCTTGGATTCAGAAGCAGATCATT
>V300016263_L3_WHPEAkcfEAAARAA-541_1_paired_trimmed_paired_merged_contig_85910
TCATGAGACATCATTACATTACTTGAATTCCCCAAGAATATGGGCCCATGTAATCATCAACTCACACTTTTAACAACGAAACAGTCCTTACAAAATTCAAGTCTCGGAAATAAAATAAAAAACAAATTCAAAACAATTAAAAATTCCAACTTTTCTTTACAATTCTTCAGTAAAAGATCAAACCATCATGCCATCAGACAAATTTGGAAAAAAAAGGAACAAAATTTAAGCTCCAAAATATGTGACAGTTACTTACCCAGAAGCCCTAATCAAAGCCCC
>V300016263_L3_WHPEAkcfEAAARAA-541_1_paired_trimmed_paired_merged_contig_85911
AGATTGGTATTAGATATTCAATGGGCAATTCATTAATTTGTAATTTTGTGTTAGCATTTTGGCGATCTTCGTTTCCCAGTCATCTTGTAACCATGGACCGCTGGAGCAAGGCACTGCACTGCCGATGACCTTGGGGTTGTGTGGCGGTAGTTCTTCCCTTGCTACTCAAGGAAACGTCCCGGGTTGCGCTGGTGAAGTTGCCCCAAGTAGGAAGAACGAAATATGTCTTCTTTTATTTTTTATCCTTGTTCTAAAAATCCCTGACTAGGTCCCGCCCCGTCTAGGCGCTAGGCTGCTGGCCACCGCTTCGATTAATGCCTAGGAGTTTGAAAATTAAGAAAGAGAAACTAGACCTGTTGGCGTTTGTCTAAACCACCTAAGC
>V300016263_L3_WHPEAkcfEAAARAA-541_1_paired_trimmed_paired_merged_contig_85912
CCTTGAACTTCTGAACAAGACACGATACCAATGATTCCAAGTGTGAAGCAAGCATTTTATCTTCTTGAAACTCAGCATGTTCCACTTCTAGAACACCTTCAATATCTTCTATTAACTTCTGAATAGCACTTGAATCCAGGCATCTTTGTTTCAATTCCTCAAATTCTTCTGTTCTAACCATCAACTCTGAATTTAGCTTCTTGTTAACAGATTGAAGTTGCAATCCCTCACTCAGAAAATTCTCCAGCTGTTCTATGATGGTTTCATAAATACTGTAATCCAGAGGATCAGGAAGCTTTTCATTTTCCAGGTTCATCTCACTTTCATCTATAGACCCATGCAAAACTTTAAGAAGTTTTCTAAGGTTGCCATACAACTTGTGCAGCATTTCACCGGCCAATTCATTCTTTACATGGAGATCGTCACATTTCTCATTCACTTCTTTGTGTAAAATACATATAGCATCACGGTCTGTTTGAGAACTTTTAAGTTTCTCTGTCAGATCTTTAATAACAGTGATGG
>V300016263_L3_WHPEAkcfEAAARAA-541_1_paired_trimmed_paired_merged_contig_85913
ACAGCATATTAAGTTTCAAAAAACAACATTGAACTTAACTAAGTTTGATGTGAGGATTATGATGATTGTAAATCATGGATCTATGCATACACATTTTAAATTAAACAATAACAATCACAAAAGAACCAACAGAGTGAAGGCATAAAAATCTGAAGCATGTGGCATCATCTATCAATGAAGAAAAATCAGATGCACTATGTATTGTAGAGGAATAGATAACTGAGAATTCCATTCACAGAGTCACCACCACAACAAAGAATAGATGCATGAACAAAAACATGCATAACACATAGTGTGTTTTTTGCAGAGAGGTTGTAACACTGAAAAAGCAGCAGAGCAAGAGGAAAAAGAGGAAAGCAAGGTGGTAGCCAAAAGAGAAAAACAGAGTTATCAAATAGCAATCAGCACAAAATATCTTCTTAGGTCTCCTAATTTAATAATTTAGACTC
>V300016263_L3_WHPEAkcfEAAARAA-541_1_paired_trimmed_paired_merged_contig_85914
GATGGATGGATGTGGTTTGGTCAGTTGGATCAACACTTCCAGGCAGTCTTATCTTTATATATGACAGGGTTTTGGCAATGGAAAATAGCTATTCTTTAATTTTTAATTATAATTCAACTTCAATCTACAGAAGGCAAATACAAAAAATATATAAAGATAAGACTGCCTGGAAGTGTTGATCCAACTGACCAAACCACATCCATCCATCACAAGAACCTTATTTCTTCAACCATAATACAACATGGAAGAGATAGCACCACATCTGTTATCTACCTATTTACAA
>V300016263_L3_WHPEAkcfEAAARAA-541_1_paired_trimmed_paired_merged_contig_85915
ATCATATGTTCATACTTCATACTGGAAAATTAATTTGTAATTTTTGAGCAGTTACTTGAAACGTGATGAAGATTATAAGATGATAAGGGAGCATAGAACTTCAATAAAGACCGACGTTAAACACCAAAAAGACCGAAAATAGAAACAGTGACCAAGCCAAGGTTAGTTAACCAACTCAAAAATAATACATCCTCCTGCTACTTTCCCCCAAAATAAATTTTCAAAGCCAAAAACCCCGGAAAGATGAGCATTTGACATTTTTTTTT
>V300016263_L3_WHPEAkcfEAAARAA-541_1_paired_trimmed_paired_merged_contig_85916
ATCAACTTAATTTCTTCCGATTTCGGTGAGTCTCAAATATATTGGGGGTGCGAATTTAGGGTTTTGACGATTTGAGGAATTCGTGCAATTTTTTTCAAATTCAATATTATTTGTTTCTAAATTTCGATTAACCGTAGTTACCGACGGTTAATATTTCCTTTTCAGTTTCCGGAAATTAATTGATTAATCATGGGTTTTCATTTTTTGGGGAATTCTTGAGCTCTCTCTCTCAAGACTGAAACTTTGGTGTTTAGAGAGAGAGAAATTGCATGAACATTGAACGGTGAAGCAGTAAACGTGTTTTGGATTTGAGGGACACGGCCCTGTCGACTGCCGACATATGTCATAGATCCCTCGTTGAAATCCTTTTCAAATTTTCTCTTCTCAATTTTTAAAAATTGTTTCTGCGTTTTCATCGACACCAGTTCCTAAATGTATCCATGAAACAAAAACAAATGAATTATGATGGTCAAAGCAAAAAACAAAACCATATTTTTATCGAATTTCCGATTAACGATGTGTTTTGTTTACTTTATTCTATGTGCGTTTGCTGCTGTCCCATAATTTGATGTTTTTACACTGAAACAATTATGGGGAGGGACGATGATCCTTCCACGTGGACCTCCGTGTCTTTTTCTCATTTCCCGAAGAACAATAGCACCTGGAAGTTTCAACCTTCTTATGATTGGAGATTTTAATATTGTGGATGCAGACAAAACCCCACAGAAGCAAAGGGGATTTTTATTGTTTTTTCGCAAAATTTTGTGTGAGACAGTGGGAGTCAAAATAGAGGAGAAAAACCCTTTTAAGCATTATTTTAGTAAAGTAAGTAAATTTATGGCAGTTGATCCGGATTACTCTGTATTTAAGTTTTGTTTTGGAAACAGTTAGAGAGAGAGAGAGAGAGAGAGAGGTTAGAGAGAGAAAGCTAAAAGCTTTGGATTGTTTCTGCAAGTTTTGGGATCGCGTTCATTGAATTCCCTTTCAGACAGAGAGTTGCGAGAGAAGGGAAAACTGGGCAAAGAGAGAGAGAGTGGGGTTTTGTTGTGTGAGTTGAGTTGAGTTGGCCCATTTTCCAGCCCGACCGACCATGGCACTCCCGTGAGAGGGACGAGAGCAAAAATCAAAAGGCAACACGCTTTATCCAGCACACACGGTACAATCCTTCCTTTTCTCTCATCCTGCACCCTCATCCTACACCCTCACCACTGTCCACCCTCTCTTCCCAATCTCCCCAGTAATCCTTTGTGTCCCTACCAGCCCTACCCTTGCATTCAGTTTTGTGGGTTATCAAAACCAACCTCCAACCATAACCGTTTTTGGCACCAGATGTTGTTTACCCCCTTCCTAATTTCATTGCCATGGCCTGATCTGATTGGATTTGGGCTTGTTTCTGTGGAAACAGAATACCCTTTTGACAGTATTTGCTCTAGTTCCCAGATTGATTCTCAATTGGATCTGAGTCTCTGTAAAGATATTTATTGCTGGGAAAAGTATCTTCTTTTCAAGAAACAGGTTGTGTTATTCCATTGAGTGTTGATATATGAATGTGATGGGATTATATGAAATGCAAAAGGACGTTGAGTACGTAAATTTGGTTTGATGAAATGAAAGAATCGAATTCCATCAATGCGGTTTGAATTTGATCTGGATAGTGTGGATGGATGTGCGTGAATCAGCCCTAGCAGCGCTGAGGAAGCAAATAGCCGTGGAGAACCCAAGACTGCCGTTGGTTCCCGCAGGGAGGAACAACAATGCAGTCACTACCCGCCACCCTCGGACGAGAGAAGTTAGTTCTAGGTACAAGTCTCCCACTCCCTCCTCAACAACTCCCTCATCGCCTTCTGGTGCCCGGCGCTGCCCATCGCCAACCCTTACAAGAACATCGCGTCCATCCTCACCGTTGGTGTCCAAGAGATCCCAATCTGTGGATAGGAAGCGGCCTTCCACACCCACTTCCCCACCAAGTCCATCAACGCCCGTCCAGGATTCTTCTGCAGATGTGCAATTATCGTCCAGAAGAACAGCGAACGGTCGAATGCCAGAGGGTTTA
>V300016263_L3_WHPEAkcfEAAARAA-541_1_paired_trimmed_paired_merged_contig_85917
CATTGTTTATTAAATTCATGATATTTTTGTGATTTTGGTCATTGTTTAACATAAATTTTGGATAAAAAGCCATAATATAATTATAAGAGGAACAAAAATCAGGTTCGCCACTACAACAATATAAATATGAATAACGTATTGATATACAGTGAAGTTATCGAGTTGAGTAATTCTAAACTTACTACATTTGTACTGTCTCTTTAATAGAGGTAGGGTCAACCAACACATGTGGGTCTCATCTCTATAAAAAAAATGGTGTAAATATGGTATGAAAAATATGGTAAGAGTAGCATATTTGTATCAAGTTTAAATGTCATCACCATGGCGTACAATAAGTCTTTTTATTTACAGGGCTAGTGTTAGTATAGTGATTATTTGAAGGAACTTCTAACTTGAAACTTCTCCATACATGAACAAACGGAAGATATCTTATAAGGCAGTGTTGATGATTACAAAATGCAAGGCAGGTGGTCATTCACAAACATCATTGTCAAAGAAGCAATACATGTTGTTCGAGTATATGTTGCAAACTGATGTCTGCAAATAGTGATGCGCATGCAATACTACTTCTATATTGGATTAGTTCTGTTGCAACTTTGGACGATTGAAGGAAGACCTTCATAGCCTAGTGGGGGACAAAATCATCAATGTTTAGGAGCAATAAGATGCATTCCTATATTGATCCACCACACACTTGACGACAAACATAACAAAGGACAGGAATCTGGACCCTCTTGTGAGGATCTCGAGAATCTGTGAATTGTATTCGTTCATTATATATCGTACGGTCAGAAATCATTTTAAATTT
>V300016263_L3_WHPEAkcfEAAARAA-541_1_paired_trimmed_paired_merged_contig_85918
GGGCTTCTTTTACAGTCTTTCCATCCTTTTTCTTCCTCCAGCGATGACCGTCTTTACGAAAATATCGAAGTGCTTTTCGATCAAACAGGTACAAAGAACCAGCTGTAAAAAACGAACATAATTTAGCTTCTGTTTGCATATACCAAGAAAGAATACCAGTGATCCATCTGAAGTAACAAATGCCCAAATGACCAATGATCATTTGGGATGATTCTAGGCATACAATGGGAAAGGAAGAATGAGATAATTAAATGAAGCAATTTAAGATATGACATGTGGAATACCTGCATTATGTATATGAGAAACAGAAAATACCAGTCCAACTGTTTCACATCTTAACCCGTATTAAATAGTAAAAATAATGATAATTGAGCAATTAACGAGTACTTTAAACATAACTGGGAATGATGTTTCAAAAGAAAATAACAGAATGTGCAACCCCAGGGAGAACAAAAAAAGAAATGTTTCATCAACCAAAAAATGTTTCTTATGGCAGTATCTGGCTTTCTCATATTGTACAAGTAAATGAAGCAAACCTCCGAAAAATTCATAAAACGGTTTTCCTACTTTAACTAGAAAATAAGTAAAACCAAAGAAAAAATATAACAGCCCAACTGACTGAAGATAGAACTTAACAAATTCAGACAAAATATATAGTCATCAAGAACAAACTATTCAAATGTAGTCATTCAGAATACAAACATGCAAGGGTCAACCTGGAGGCCTGACGGGTGGATCTGT
>V300016263_L3_WHPEAkcfEAAARAA-541_1_paired_trimmed_paired_merged_contig_85919
ACGGGCGATGTGGGATACTACACTTGAGGTACTGTATCCAACACAATTGTTCACTGTTAGATTCTTGATCAAGGAGCCAGTGACCAAGATTTAACCGTCAAAAGTCTCCATTAAAATTATCGGGAACTTAGTCGTTATTTCCAAGACTAGAAGTAAAAATAGGATAAGAGAAGAGGACAGGACATACAGTTTTGCGTGTTCTTTATTATTTTTTGGAATATGAATTTTACAATTCAGGTTTTTGGGGGAGGCGGTGGTACCAAAGAGTCCCTTTTCAGCCTAAGCAAATTTTGTGAGACTTTGGCTAAAAATTAGCATCCTCATTCAGCTCTCACCTTTAGTCAAATTGGCTGAATAAAAGAACAAAAAAAAAAGAAAAAAAAAAAGAAAAAAGGTTCCTAAGAAAGTAAAAACTGAGGAGAGAAATTACATGAAATAGTGGACCCCAAAATTAAAACAAAAATTATAAAAAACAAGGGGCAGAGTGTACGGATTTTCCTATGTGTCAAGAGCGGGAGATGATACGTGAGTAAAGAAACTCGTTCCACGTGTCGGGCAACCCGGGGAGGCACCAATGGATGCAGTCTGCGTAAGTGGCCGGGTCGGCTTGCTGCTCCGGCGTCAACAGCTTGCCTTGCCTGATGGTGTGGACTGAGGTATGTGCATCTTTGCGGAACTCGGAGAGGGTTGTGATGTTGAGAAAGTAGACGGGCACTTTCATTGATTTTATTATGTTGCTTGAAATCACAAATAGCCTGCGGTCCGTGCCCACTTCCAACGGGGTTGTCATGTTCAGAACCGGTGTGGTTTCTTTTGCACATTTTATGCCATCTGGGTTGTCCCAATCCAAGCTCTTGATGTGAAGAGGAGACATGCTGCTGAAGAAAACGGTAGTCCGATTAGGATCAATGTTCTTGTCCACCCACTTAGCCCAAGTCTTCATGACTCTCCGGTACGCCCACGGCCGGTCGATCTCATCGTATTCCGTCGCCCCTTGATCGAACGAACCTCGTAGAACTTTCATGTTGAAAGTGTTCATCCACCAAATGTATGTGTTGAAAATTAGATAGTCGACGCCCTTCCAATTTTCACCATGCTTTTTAATTGATTTGGGCATTATTATTCGATTTAATATGCTGTGCATTTTTGGATCATCTGAATTTGACTCCACCAGAAATGGAGCCCAATAAAATTCCACCGTGGCATTATAGTCCTCAACTCTGAAAACAGAGAGGGAGCCATTCTTCACCAAGCTCTTCCTGCCAGGAGGAACGACAGACTGAGCAAAACAAATCATGGATTCCCACTGGTTTCTGTTCAGTGAATCTCCAACAAACATCAGCCTCTTGTTCCTCAATTTCTCCAGCAACAATCTCGCATTAAACTTTGGGAGATTACAGTCTCTGGGCTGCCATCTCCAATGCTGGTACAGAGAGTCCTTCCTTCCATTCCTCATGCATGTCACTTGCTCCGTAAGGAACTCGCATTCTTCTTCTTTGTATAAAGGGTGAGTCACCGGATCGAAAACCCAATCTCCGTTGAACAAATCGCAATCTTCCGGCGGCAGTTCAATCTCCTCCTCTTCCTCTTCTTCCTGTGAAGAACCCAACAATTCAATCTTCTGATCTTCGTGTTGTTCGACGATGGATTTCAGATCAACCGGCTCTTGGGTTTCATCCGAATTGTTGTTCTCCAACTGGGTTTCTTCTGAACTGTGATTCTCCAACTGGGTTTCCTC
>V300016263_L3_WHPEAkcfEAAARAA-541_1_paired_trimmed_paired_merged_contig_85920
CCAAAATTCTCATATTGGACTGCCACAGTAAACAACACACAATCAAAGCATTACAATAACCATAAGCGGCCGACATGAAAATTTGGACAGAACAATGATATTTACTAGCCAACTAATACCAAACAAAACATACTCCTGGAACTGAAAAGCAGCACGATTTATCTCAATAAGCGTAATGAACTCATCTTTGCTATAACAACAAACGAGCGAAAAAATGGAAACGTGACAAAGTTAGATGACACCAAAATTTCAAAACGGGCAAGATCATAAGGATATGCAACATTTTCTTCTGGACTCAGAGAATTCAGAAATGTGGTTTGACTTTCTGCTAACTGGGGACAAA
>V300016263_L3_WHPEAkcfEAAARAA-541_1_paired_trimmed_paired_merged_contig_85921
TATCACTTTTAAGTCCATTTGGAATGGTAACCCAGATTGGGTGAGGATCATGTTATGTGAAACGGTCCATTCCATTTAATATTAGTAAGATGACGTAAGAAACAACGAGGTAGAATCACGAAAAAAAAACTTTCAACATGGCCTTCTTCCTTGCGGGAAGGCTTCTGTAAACTCATGTCTCGTCCATGGATGCATCATGCACCAGAATTTTGATTAAACTAACTATATATCGTCTAACAAAATAAACAAAGTGTTGGACGGAACCCGTATATAACCCTAGACATAGGTCGGACTCCCTGTCGAAACTAAAGAACCTCCATAGGTGTTTTCCGGCCTCCAGAGGATCGTTGGGAACACCTTGTCCGCTTGTGTGTATCACCCATATACTGAAGATGCGTAGGCATGTTCGGAGGATCGTTTCATAAATTCACATATTTTAATCTGTTTATGCCTTTGGAACAAGTAGCTGAACAATATGCTTACTTAAACCCGCTGAACAATATGC
>V300016263_L3_WHPEAkcfEAAARAA-541_1_paired_trimmed_paired_merged_contig_85922
CAAAGGGAAGCAGCAGGAGGACTTCAAATAAAATACGCATATCCATTTCTCACGCCATAATAGTTTGCATAACATTGCTATTTGGTAAAATTGTAGTTCATGCAAACAAAATATTGCCACTTGCTAGCTATGAATACTCAAACGAAGACCCATGATACTACTTCATCAAAAACTTACAGGCTCACATATCGATACGCGTTCAACTCCAGAGATATGAGGTGT
>V300016263_L3_WHPEAkcfEAAARAA-541_1_paired_trimmed_paired_merged_contig_85923
GGCCTGTCCCCCGAGCAAACTCCCATGGTGGAGTTGCTCTCACTCTTTTTGCTTCTATTGCTTTTCATTCGTTCTCCTCTAATTTCCCTTCGGTTGTTTTGGTTTTGTGGTTTTCGTTTCCTTTGCTCTCTCTCCCTGTTACCCCTGTTGGCTTCTGTTGCTGTTGATCTTTGTTCTCTCATGTTCTATCTTGCTCTTCTATCACCTTAAAGCTTTCCG
>V300016263_L3_WHPEAkcfEAAARAA-541_1_paired_trimmed_paired_merged_contig_85924
TCAAGACAAGGAAGGATTTAGATGGGTAGGCGATCATCCCAATTTTTTATTCTTTATATATCCTTTTTTTAGTAACTTTTTTTTTTTTGCGTATTATGATCATTCTCTAATAAAGAATCAGTTTGGTATGATCGGTCATGGCCATTGAGGGTTTGCTCTTAGCATATTAACGAGAACCAATGGCCGGTTGAGCTCGATTCATGGGTTTCCTGAGCATTTTGGTGAAATAATGTTGGATATGGGAAAGTATAGGGTTTTTAGTCCTGTTGAGGACCTGGTGATAGAATAGATGGGCAATCTGGGGAGCACGGGGAGGTTCCTCGAATAATAACAATATCATGAATCATGATACATTTTGAAATGCACAAGTTTCTTTGTGCTTTAGTGGCACGAATTCCCCTTCAAAAGCATGGAGGCCCCTAGATGTTACAGCTTCATAGTATATAATTTTCCTTGTAGTTTGTTATCGGCTTCAACTATGTGCAACATATTTCCCTCTGTTCTTACACCATGTTCATGCTCTATTTTACAGCTCAACAACGATGCTGTGAA
>V300016263_L3_WHPEAkcfEAAARAA-541_1_paired_trimmed_paired_merged_contig_85925
CAGGAAATTCCAATGGGTTGCAACAGGAACTCCTTCCAGAACCCTTCCTCAGGAATTGAAGACAACAGGATTAACCAGCGTCAATCAATATGTGGACCACTAGGAGGAATGGTAAAAGTGAACGAAAATGTAAAGGGCAGATGGGGACGATACGTAAGGAATTAAAGATGTAAATATTTTGGAGGGCACTTTTTTAGCCAAACAGCAAGATAACTTAACCACCAGTATACAGGTATCATACTCAAGTGAAACTAGAACAATCACAACATGTAATTTCACTGAAAGCTGAACCACCAGAATGGGGGCTGGAAAAGAAAATTTAAAATTAAAAAATGCAGCATAACAAATGCCACATAAGAGTAAAGGCCAGTACGTTAAATTGAAACTGAAGCTAGCAAGGCCACGCACTAAGGGGAGACCATTTCAGCTGAAATCAGTATCTGGCCCTTAGATGACAGAGCCTCCTGACACCC
>V300016263_L3_WHPEAkcfEAAARAA-541_1_paired_trimmed_paired_merged_contig_85926
ACTTAAGAACGATTTGGGTTTTAGATTGGGAGGCACTGCACAACATTTATGCCATTTATCAGCCCAAATTTGAAAAGAATAGTGAATTTTACTCTCATTTTTACTTCTCACATACCCTCGTCAGTTTTTGACCCTTTAACCTTCTTCAATTCATTTTGCTTCTCACACAACACCCTTGTGAATTTGTAGGTCTGTTAAGTGTATAAATCCTGATTGGTAAGGAAAATTCAGAAGAACAGGGAAATGGAATTGAAAGTACGAGATGTCTCACAGTTCAGAAGAAACAGATATTGGAATACTGCAACAAAATGTACTAGACGACCTTCGGAAGATATTCTTGGGGCAGAATAAAGCCTTGATAGAATCTGAAACAGAAAAGAAGAAGCTTAAGAAAGAGCTTGAGCGGAGTGAAGCTCAAAACAAAGAGCTCAAGAAGGAACTTGATCAGTGTGAGAACCAACTGCAACAAATGAGAAAGGCTGATGCATTGGTTTTATTGCTGGCGGAAGAGCGAAAGATATGGCATAGAGAAAAGGATGA
>V300016263_L3_WHPEAkcfEAAARAA-541_1_paired_trimmed_paired_merged_contig_85927
TTAAAAAGAGCATCACCCATTTCTTTGTCCGTGATTTGACCTCTGTGATAGTTCTTCAAGCTGAGAACTTTTGACATAAAAACGTAAAAGAACAATATAAAATAAATAGTCTTTATTAGGCTTTAGTTGGCTCGAGTGTTACCTACAATTACGGTTTTTAACCCAGCAAAAGTCCCGTAGTCAAGTTACAATTTTGTCAGTGATGTCAACTACCCTGCCATTCAGTTTGTTATTTTGGTCTGTCTGGACATGTTCACCGGGTTATTTTTTTTCTTTCCATAAGAGTCCTAGTTTTGCAGTTATTAAGAGGCTGATGTCCAGCTTTTTTTCTGGGTGTTATGCAGAGCTTGAGAGAAAGAAGCACCGAT
>V300016263_L3_WHPEAkcfEAAARAA-541_1_paired_trimmed_paired_merged_contig_85928
TAGAATTACATTACTTTCCAATCATCATTTTTACGTCAACTAATGAATTTCGTAATTTTACAGAGCAACCTTAATTACTTGACGAACCCTATCACGTAATTAGTTTCTTAATATGACATGACCAAACAGCTAGTAATTACTTCCTTACAAATATATATATGTGCGTCATTTGATATTTATTAAGGAGCCTGCATCATTTCCTACGATTGCCAGTCCGTTCTTCAGTAGCTTTAGTCTTTAGTTAGTTGCCTCAATCATATGCACGACTGAGGTTATCTCGAGAATGGGGCCTGTAGGTGTCGTATTTATCGTGCTGTCGACAAGTTTGAACCACTGGCTAGCTGGGTCGCAAGAATTATCTCTGCTCAAGCATTTGCAGGAACTTGTGACAACTGTATTGCTGGAGTCTACATCAAGGCAAACTTCAGTGCCGTCCGTGGTCTTAGATTGAAGGTGCAACTTAGAATCCGAAATGATATCCCATTGTGAATTCGTGGTCGTGCAAAGTATCCCCACTGC
>V300016263_L3_WHPEAkcfEAAARAA-541_1_paired_trimmed_paired_merged_contig_85929
AAGCGATCGGAGAATAGTACACCGAAGAGGAAGAAGAACGGAACTGAAGTGAAGAGTGAAGATGCAGCTCGAGTTATCAATGATTTGAGGCTAGAGGCTAGATTGAAAGCTGAGGTAAGTTTTCTGCTATTTCCTTCTTCAATCGTCTGATATGCCGGTGTTTCTGCTATATACAATGTGCTTCACGCTCTTTCCGATTGAATTTTGCTCAATTCATCTCCCCTACAATCTGCATATAATCCCAACTTAATGTTTAATTTAATTTTTATTTTCTATCTTTGTTATTTTATTTGTTGGACTGTTCGATCATACAATGGGTTAATTAGCCTCGATTTTGTGCAAGCTTTGGTCTTTGGTTTGTTGTTCTCAGTGTCTTCTGTTTATACTTGATCGGGAAATGTCACAGATATTTTCAGGAATG
>V300016263_L3_WHPEAkcfEAAARAA-541_1_paired_trimmed_paired_merged_contig_85930
TTATTTGTAGGATGACGATGATGATCAAGAAATTTAAAGAGAACACAGAATGGAGGCCGCCCGGCCTTTCGAATTCCGGTGCTTTGTTGTTATTTAACTTGTTTAATCTGATCTATTTAATCATTTTGCATATATATTTTTCCTTCATTGTTATTTTTATTTGGGTTAGTTTTATCTTTTGACTTCATAATATTGTAGTATGAATGCCTGCATATATCCTTGCATGCATCATGC
>V300016263_L3_WHPEAkcfEAAARAA-541_1_paired_trimmed_paired_merged_contig_85931
TAAATTAAGAGAACAATGATTTTGTGCGCGTAATAAAAATTGTTCTCTTAATTTACAAAGATAATGAGTCTTATGTGTAATACTTTACACAAAATATTTCAATATTAATAGAAGACTTCAGAAGTGCGTAGCGCATGTGATAAAGAAGAAAAAAAGAAAAAAAAAGACTTCTAGCATGCTATGAAGCACGTGCATAGAGGCTAGTTAATAATAAATTTAGAAAAGAACTTTGAAGTTGCCATGTAAAACCATGAAGCTGTACGTTCAGAGGCATTATCGTTCACAGATATAGGTGAAGAGGAAGGCGTGGAACAAGAAAAGCCTTTAGTGGATCTCCTTTAGTTAGGGCAAGACCCACCCTTTCACGCATATCCACCGGCCCATCACCGACTCTGCTCATATCAAACCCCTGAACCAAACGAGCCAGAAGCAACTGAACCACATGCAACCCTAGTGTCGCACCAGGGCACGACCTTCTGCCCGAGCTAAACGGAATGTACTCAAAACCCTTGAAATAGTCCATGTCAGCATGGTCGTTCATGAACCTCTCAGGTTGAAACTC
>V300016263_L3_WHPEAkcfEAAARAA-541_1_paired_trimmed_paired_merged_contig_85932
ATACTTGTTCCAACAATAAATAAAAGAGCCTTGGGGTATTCATGGTGGAGGTTATTAACGACAGTCCGTAAATCCTCTGTCCATCCAGCATTATAAAAGCAATCGGATGTAATTGAAACGCCACCCAGTCCTCTGTGATTGCTAACAACAGCATTCCATCCCTTTTTTGCTGTATTGAAAGCAAAATGCTTTATGTAAGCAGATTCAGAATCGCTGGTTAATCCAGGAATCACCAACACGATAGGGGTTGTGTCATCTTTA
>V300016263_L3_WHPEAkcfEAAARAA-541_1_paired_trimmed_paired_merged_contig_85933
CCTTTCCAGCGAAACTGAAGCCCATCTGCCCAAGCAAGGGACAATTTTTGTAAAGAAAAATGATCTTACGCGATATAAGTGCCACCAAGATAGTTATATTACTATATTATTTATTACAAAATCACACAATAACAGAAATTTGACAGGAAAAGAAAAACTATGCTACATATATTACACAAAGGTAAAAAGAAGCTAATGTATATGATAGCGAGGAACATTTTGTTATGATTTGCATAGGTACTAATGACATTTTCCTTCTCAGTGCTGCAAATTGAAAAGGAAAGTTAATTTTTGCCAAAACAAAGTACGAATGCAAACGAACTAATGAAAACATAACATTAAAACAAGTAACTACAGGAGTTGCCTACTGAGAAAGTAAGAAAACATACATTTCTTGTGTCATTTGTCTCCGT
>V300016263_L3_WHPEAkcfEAAARAA-541_1_paired_trimmed_paired_merged_contig_85934
CTTCCATTAACTGCTTAATTTCATGGTTGCATTTGCGTGTAAACTCGTCATAGTGATCGGAAGTGAATCGGAATCGCGGAGCCTTTTCTGGTTCTTCGATTTTCACTTGGACTTGAATTTAACTTTTAAAGTTGGAAGTCCAATAGATTATATGATGATATCAAGAACTATTGATCTAATTGAATCTGCAATTTTTCTGTAAAGCTACATTAGATTGCTTGGGGAATTGAATGACCCGTCAGTTGAGTAAGAACAATTTCAT
>V300016263_L3_WHPEAkcfEAAARAA-541_1_paired_trimmed_paired_merged_contig_85935
TTTCATAAGTAGGCAGTCAATACATGCATCAACATATACGTTTAATTTCTTTCTGTAGTGAGATTTTGTATAGTTTTGTTTGTTGTTAGCATTTTGAAATTTTGGGTTTGTTGTTAATGGAGGGATTATACCGAATTTTCCCATGGGCGGAGCCTGTCCTAGCATGGCGGCTTTTTGATTGATCTTGTTTCGATTTATGTTATGTATTATTTAGGAGTAGATCGGTTGTAGATGATGTTATGAGAAGCATTAATGTGTTGTCGACCATGATGGGCTTTTATCCTTGTTGTATACAATTGGAAAGGGATATATGAGCGATAACTGTATGTGGGTTTTATCGTGTGGTTTATTTACATTTACATGGTGATACTCTTTCCTTGTTTTCTACAGAATTATGGTTCAATGGATTCCCTG
>V300016263_L3_WHPEAkcfEAAARAA-541_1_paired_trimmed_paired_merged_contig_85936
AAACTGCTGGACAATCTACTTTGTTCAGAAGAAGAATGGGGTGTAGCCCATATTTTAAGGCTCTAGCAAGTACGAACTTGGTCTGTGCAAGCGGACCTTCCCCAGCATCAACAACTAAAATTGCACCCTTGACTATTCCAACAACCCGCTCAACTTCACAACCGAAATTGGCATGCCCAGGCGTATCAATCATGTTTAACTCATTCTCCTTCCGTGGAATTGGTGCGACCTTGGAGGCGATGGTAATTCCATGCTCGCCATAATTTAGTGGAGAACACCAATCAAAAAAATTCTCTTTGACTTCTTCATCGTTAATGTACTCATTGTAAATTGGTGGTAAATTCCAATCGACGAAACTAGTTTCTTTGACAGTGTGCTCTTCAAACAGATTGTAAATCACAGCCATGGTCTTCAACCGCAACGGATAACCTGGCT
>V300016263_L3_WHPEAkcfEAAARAA-541_1_paired_trimmed_paired_merged_contig_85937
TTGCAATGCAGCAATCGGCAACTGATCACTCCACAGGAACGATCGACATGGATCTTATCACCACTGGAATTTCAGCAAGTGAAAGAATGAGACGAGAAAGTCTGGTATCATCAGCTCGTAACATAATTATGGAAAAGATACAACTTGGGGGACCCTCAATGCGCTTGTTAGAGCTGCTGGAGGAGCTGAAGCAGCAGAGTTCTGGCAGTGAACTCCACCTCAACGATCTGAGGACTGCAATTACGACACTAGCAAGTGAGGGATTTGTGGCTTTTGTTCACGGTGACAGTGTCAAAAGAATATGATGAGAGAGGAGACAGAGAAAGAAGAAATGAGTGACTTGACATTGGTTTTTTTAGTTGCCACAGTTAAGTGGGACCTTAAAACAACTCGAGATGTTCCAGTGTTGTTTTTGCAGGTGATTATTGTGCGTGTAAATTATTTTTGTAGCCAGTTTTTGTTGGTTGGTCAAGTGGTTTAGTTGAGCTAACTACCCCATCAATATAA
>V300016263_L3_WHPEAkcfEAAARAA-541_1_paired_trimmed_paired_merged_contig_85938
AGAGGGTTGGGGAAGTTTTCTGCAGTTGAAGCTTTGTTGGATACTATTCAACAACAACATCTCCAAATAGTGTTCTTGTGTGAAACAAAAATTGATGTAAGGAAGATGGAATCGGTTCGGCGCACGGTGGGTTTTGATTGTGTGTTTATGGCGAGTCGGGGGAGGTCTGGAGGTTTGTGTCTTCTTTGGCGTGATGAGTTGGAGGTGGCAGTGCTATCTTCGTCCATTTCGCATATTGATGTACAAGTAACTTTCCCTGATAGTATGGTGTGGCGGTTTATGGGTTTCTACGGCTGCCCTGTAACTACGGAATGATATAAATCATGGGCTCTGCTTGCCGAGTTAAGCAATCTTTGTACTATTCCGTGGTTACGCATCATGGATTTCAACGAGGTGCTTAGTCAGACCGAGCAATTGGGTGGTAATATGCGGGCAGAAATGCAGATGGTTATCTTCATGGATGCAGTGAATACGGCAAATTTGGTGGACTTCAGCTTTATTGGCAACAAGTTTACTTAGGGGCTAAACAGCAAGGAAGGGGTAAAGTGTCGGTTGGATAGAGGTCTGGCAACACAAGGATGGAGGGATTTGTTTCCCTGTTCACGTGTTATTCACTTAAATCCATTGAAGTCGGATCACCTACCAATCCTGTGGAGATTCGATCGTTGATTGGGGAGGCACGATAGCATGTCAAACGATTTAGTTTCGAGGAAATGTGGTTGCACGGTGATGGGTGTGAGGATGTAGTAGTAAAACCCTATTACTGAGAGTTCGAAGGGGCCAAATTATTCCAGGTTTGTTCAAAGATTAAGGCAACGCAGGTGGTCATCCTAGATTAGCAGCAGAGTACATTCCATGATACGAAGAAAGAGAGATTAGGGTGGTTCGTGACAAGTTAGGGGTGTTTTTCGAGTAGCCTTATACGAAGGGAGTAGTGGCTCATCGTAAGGTGTTAATGGAAAGATTAGATAGTTTGCTATCCCGGGAAGAGACATATTGGAGACAACACTCGATGACCACTTGGTTGAAGGAAGGTGATCACATTCGAAATGGCTCCATGAGAAAGCTTCGAATTGGAAACAAAAAAATAGTATCAAGGGGCTCAGAGATAAGGCTGAAATGTGGCATGGTTCACTTAAGGGTATAAAGATTAGTATGCTACAGTATTTTCAAAAAAAAATTACGACCCAAGGTGTGCTACAAAATGCGGTTATGGATGTCACGGAGAGTGTTTTGCCAAAGGTAACGAGGGAGATGAATGCCTCCATGTTGTGTCCAGTTACAAAAGAGGTGGTTGGAAGTGCCTTGTTGCAAATGCATCCGTCCAAATCACCGGGGCTGGATGGTATGTCGCCAATTTTCTACCAAAAGTTTAAGCATATTGTGGGGGTGAGGAAGTGGATGATGTAAGATCCTTTTTTGATTTTGGTAGGTTTTTTATGGAAGTCTGTTTTACCCATGTGGTTCTTATTCCAAAGGGGAAGGAGCCCCAAGATATGTCTCAACTTTGTCCAATAAGTCTCTATAATGTTCTTTATAAATTTGTGCTAAGGTGTTGGCAAATCATTTAGAGCCAATTTTGACTTCTTTGATTTCTCTTTCCAAAGTGGTTTCATGCCGGGATGTTTGGTTTCCGATAATTC
>V300016263_L3_WHPEAkcfEAAARAA-541_1_paired_trimmed_paired_merged_contig_85939
ACAGTTTCAACTCTAGAATACACCGTGGACATGAGATGCAACAGCATGAAATTAGCAGCTATGCCATCATTACCAAGAACAGCTGTAAGATGCCTCAAGAGAGATTCCCTGATCTCTTTCACCACGTTGGGCTTTGGCTCGATTGTAGGGGAACAAGGAAGGAAGTCGTGAACTGCAAGTTTCCTGTGAATAAAACAGTGGAGACGTGGTACCTTATTAGGGGGCAAGTGAACCAACACATCTTC
>V300016263_L3_WHPEAkcfEAAARAA-541_1_paired_trimmed_paired_merged_contig_85940
TGGAATAACAGAGCCACGGTTTGATGGGATCGGGATCTGCTTCATGTAGTCCTGATACATCTCTGCCCTTCACATCAAAGCACCTACAATTTCAAACAGGTTAAGACGATAACAATAGATGTCAGAGCACTGGATTCACATGATACGGGTGCACAATGTTCTAGCTATACAAGGTTGATAATAAGCATCTATGATCTTAACTTCCTCGAAACTTGAATTTAAGATATTTTGAGAGCATGTTTAAAGTGCTAGCAATTTCGACTGGACTTCATACTTCTTTATGGTTAGAAAAAATGTAGCAATAAATCTTAAATGATAGTGCATACGATTTCAGCGTAGATCGGTTCAC
>V300016263_L3_WHPEAkcfEAAARAA-541_1_paired_trimmed_paired_merged_contig_85941
CTGGCGTTTCGGGTTCAACTACACTAATTGGGCTCTCAAAAACAGCCCCTTTTACATAAATGACGAATTAGTGTTCAAGTATGATCCACCGAGCGAGGGAAACTCCGGCTACAGCGTATACCAACAACCGAACCTGTGGAGCTACATAACCTGCGGCTTCAGCAAAGCCAAACTGCTGGCGAGTCCGACACAGGGAGTTGGCGACGGCTTCAAGGTCGCGCTAACGCAGTGGAGGCCTTACTACTTTGCCAGTGGTGAAAACGATGGCAAGAACTGCAAGGATGGGATGATGAAGTTTTTTGCTATCCCACTGCCACGTTGGAATAATTAAACAGAGTCTGAAAACACACAAATAAAAACGTCCGGGAAGAAGAAACGGTATACAAATTCATATATGCACACATACACCAGATTGGTTATGTATTTTTAATA
>V300016263_L3_WHPEAkcfEAAARAA-541_1_paired_trimmed_paired_merged_contig_85942
CAGCAGCAGCACAAGATATAAGCACTGCAGTAGCAATACACGCCAAGATGATGTTAGTTAGAAAAAACTTAAAAACAATAATATAAGCAGCTAGCTGGTGAAGCTACATTTCGGATAATATTACGGATAATACTTAGGTCCTGACTAGACAGATATAATGTTAGTCGTAAATGAACAATTTTTGCATTCTGCTAAACTCACCAAGATGACAGAAGGCTGCATATAC
>V300016263_L3_WHPEAkcfEAAARAA-541_1_paired_trimmed_paired_merged_contig_85943
AGATTCCTTACACTGATCAATTCAGGTAACTTAACTATAATGACTCATTAGTTGCTTTAGATTTCCTCTTGATTAGAATGTCTTGTTCCCTTTTAATTTTTACTTGAAAATTTTTAGTAAAGTTTGTGAATTTACAGTACCAAATACATTGTTGATATTCACTTTGTATTTGATAATATCAACAATCCCTTAAGTATTGTAGATTGATATCTGTAGCAATCAATCATTTCCTTTACAACTCGGCCTGTCAACCAAGACAAGACTATTATTTGATACAATAATTGAATCAGCATCAGCCTCATCATAAAGGCTTTATCTGGATCAGCCCCATAGTCAAACCAATTAATAATTGACATATTTGACTAACCAAAAAGTTAACACTATTAATTTTCCAGAATCCTTAACAAAGCTGCAATCATGACCAATGAAGACAAAATCAACCCGGATGGGTCAGCAGCAAATCCATGGGGACTTTGCAG
>V300016263_L3_WHPEAkcfEAAARAA-541_1_paired_trimmed_paired_merged_contig_85944
TGACATGTGTCATGCTGTGATTGGTTTCCTGATTGGAGGGAAACTCTTGTGCTTCGGCAAGGGTGCCTCAGCATGAACCCCTTAGTGGATCCTTGAAGGTATGAAGTTGACCGGTGCTTGGTAGTTTCGGGATTGGTCAAGTACGGTACAAACAGCTTTAACTTCTCAACGGTAGAAATTCAGATATTTGGTGACATCTATGTTGCTTCTACTGAGTGGGGTTTTTTCTGTGATTGAAATGGTGCATGCTATTTT
>V300016263_L3_WHPEAkcfEAAARAA-541_1_paired_trimmed_paired_merged_contig_85945
GGATCTGTTTTATATAAAAATATAAGCAAAAAGAAGAAAATATATTAATTATATAAACAAAAACATTGCGCACCATATTGCTCCCCTGCTTGAAAAAACTAGCCCTCAGTCATGCAAGGAACACAAACTTGAGCAGATTTATGAATAGTTCTCAAATTTAATATATGGATGGATGTCAATAAATTTTTCATGCTGTCCTCATCATGGCTAGGTAATCATTTCTACGAAGTCAGTATCATAAGCCCATCACCATATAAACATGTATCACAGAATGAATAAGGACCTTACATAATTTTCAGTTAGACTGCATAAATATTACACCGTAGCCGATCCAATTAGGAAAACTAATACAAGTACGTGTCTGTTATTGTGCTCCCTGAAAACGTATGCTAAAGCTTCATAACAAGAGAAACTAAGTAAGCTAATGATTTACCATCAAAGTTTCCATCGACAATTCG
>V300016263_L3_WHPEAkcfEAAARAA-541_1_paired_trimmed_paired_merged_contig_85946
ATGCAGTAAGTTCTTCTTCCAACTATATCTGTATGGGAATTCCATTATTTATTCGTTAATTATTTCATTTTCTTCATCTTAATCGCAGCTTTATATATATGGTTTGATGTTCAACACTTTTTGCAGTTTTAAGCTCGAGAGCTCAAGCTTCCAGGGAACTACTTGAATCTTAATTGCACTAAAAGATTTCAACTTTAAGTCTTCAACTGATC
>V300016263_L3_WHPEAkcfEAAARAA-541_1_paired_trimmed_paired_merged_contig_85947
CAGCTCCTACGTTCTTCTGGCTACGATTCTTTCTATTCTTATTTATTACTTTAAAGATCAATCGTCTCTCAAAGGATTGATTATTGGATAGCTTGTTCTGGACTTCCCTATAGGTTCTGCAGAGGCAGGGGAAGGGCGGGTTCAAAGCCCTTCATTAGTATTATCTTAATTTTTTATTACTTTCGGTATTTTGATGCAAATTTTACTCAAATTGCAGAGACAACACTAGCTTTGCTACG
>V300016263_L3_WHPEAkcfEAAARAA-541_1_paired_trimmed_paired_merged_contig_85948
TCCTCTGCTATACTCTCTAACTGGTAACTCCTTCTCCGCCTCCTCCTCTTCTTCTTACGGTTGTTCAAATTTAAATGCGCCACCGTAGCTCCGATCTCTCAACCTCCTAGGACCCTACTTATCTTCTTCTTGCCATTTAGTTTCAGTTTTATCGTCTGAATTTGGATTTGGGGATTTCGGAATTAGGGATTTTAATTTGCTAAATTGTTCTAATTAACGGATTCAATTATTGTCTTAATTGTGAATTATCAAGTGGGGACCTTTTGTTTTCAATTGATCTTTGTATGATTTTTATTTTGAATGTACATTGTGTTGTTGGACTTGATAATGTAGTTGAAGATTTAGAAATACATAGGAGAGTTTGTACATATGGGTTGGGCTCCTGTGAAATGCTTGAAAAATGTTGGATCTTCTCGAATTTTGCGTTTCAGTTGACCTGGTTTCATTTTAGTTCAATCATAGAATGTTCGTTCTTTTTAGTGGCCAACGGGTTTGATCACCCGTACAAAATGTAGATCCAAATGAGAGAACAAAAGAACCCGGAAGTAAGTTCTTTGGATTTTCAATTTAGAGACTTTTAGGAAGTTTCAGACCAAACTGGGATTTTGCTTCAACTTCAGCTTCAGGAAAGTTTCACTTTGGAATATAGTCTGTCCTTCTTCAGGTTCTTAAGATTCTGCATTTCTGTATTTTTTATAGGGTTTGAGGATTTTGATTTTGGAACCTAAAGTTGGTTTTGTTGACCTTTTTCTTGCTTTTGTGTATATCTGACTCTGTATTGTTTCACTCTTAATAGTTATATCTTAGATATGTTTTTAGCGTCTGCAACTAAATTATATTGGGTACAGAATTGCTTCAACCGCAAGGCAGTTTAGGCCTTCAGTTTTCACTCTTGATTGCCCAACATATATTATTTGCGGGAATTCACGTTTCTGAGTAGAATTGGCTAGTAGATAAGGAAACAAAGAGTCTTAACCAAATAAAGAAAAAACAAAGAGTCCAATCAGTTATTAAACAT
>V300016263_L3_WHPEAkcfEAAARAA-541_1_paired_trimmed_paired_merged_contig_85949
TCCTGTTCTGGTGATTCATGTGAGTACCTTTTTTCCTTTGAATTGTGTGCTTTATTTTCCTTGAACTTTGTGAATCTAAATATGGCAAGGTATTAACTAATTGGTTACTTCAGTAGTCTTCGACATGTGCACTGATGCACTAACACTCCAAGTCCTCTTGTTCCAAATTCACAAGTCTTCACCGTACTGGTGGTGAATGTTTTTGCTTGTGCATTCTAAATAATGTCTTTTCAGAATCTTTATTGTATACGAATAACATTTACTTCGTATTGTATACCAATAACTTATAGTGCAATCCTTGCCTTATGGTATCGTTAAATATGTGTGGTTTAGTTTCCAAAAGCGTACTTATTTGCCAGGTTGTTTTGTTCTGTGTTTTCCTATTGCCTG
>V300016263_L3_WHPEAkcfEAAARAA-541_1_paired_trimmed_paired_merged_contig_85950
AGATCCATCTGTTCTTGAAACAATGAGAGAACGAAATTTTACAGATTTGTATCGACCATGAAGGAGGGTAGGTCTCGGCTTGTGAGAGATAATGGTAAACCTTGTAATTCTATCGAACATGGGACATTGTTCGTACCAGAATTAGAATTATCTCGGATGAGATCTTTGTAGCCATTAAAATACTAGTAGTGGATGTCAAAAACCGTGGCTGGTTGAATCCAAAACAACACGTTTGGGAGGTGAAGTTCATCCGCCACTTCCGCCACCCAAGGGAGAAATGATGTGTAGACTAGGCATGTGTAAGGGTGACCCTCGTTTGCAC
>V300016263_L3_WHPEAkcfEAAARAA-541_1_paired_trimmed_paired_merged_contig_85951
TGAACACAAGGTGTCGAACAGGAACCTAAATCAAATATGCAACGTCAATCTTATCACTTTCAAAAAAAATCAAATATGCAACACATCTTATCACTTTCAAAAAAATCAAAAACTTAAATGAAAGGAAATCTTACTGCTGCAAACAGACGGTTATTGGAAAACAACAATTATGGACTCTGGAGAATCTCACACATAAGTTTTGGATGAATTAGATTTTGGTTTCTTTCAGTTACGCCAGTTATATATCAGAGCAACCACCCTTCACTTTCCTAGCAAAATTATTATCATACATTTGTCACCTTGAAACTGAGTATCGAAACCAAAAAGGTATAGATTAACCTTCAAAAAATCTAAAAGGCAAAAGGCAGGATTTATCCTAAAAGCATGGGCCACAAGATCTTCTAGTTCGTGAACGGCCTTAGAGATTGACATTATAAAGAACTTGTTACCAACTAGTCAACTAAACTATTTCTCAGCCTGACAATTTCCTTCGACAAGGGTTCTTGGTAGGTAGCTTCAACAACACAACCTACCCAACAAGAAAACCCTTCGACTTCATAACAAGAATCCAAGTCAGGCAGGCAAGGTATCCATTCTCCCAGCTCTGTTCATAACTATAGATTACTAAGAGCTGGAAGAAGACATTGGGCATGGAAGAACACGCATATATTGGTACAAGTTGTATGAAGGAAGGAATATATGAAAATAATAAGTACAAAATGAAAAGCAACATTTTTATTTGATATGTTAAAATGCATACCTGCGAGCAATAATCATCCATTTCCTCCTCCTTCTGCTGGCG
>V300016263_L3_WHPEAkcfEAAARAA-541_1_paired_trimmed_paired_merged_contig_85952
GTGTAATCGGGTGTCTCGAATTCCCCTTCTTGGGTGATGAGATACTTTGAAGATTGTAGATTTAGTGGATAGAGATGAATCTTGCAGCTCTTTTGACTTCTGCGGGGATTAATATAGCTGTGTGCGTGATACTCTTTTCGCTGTATTCCATATTGAGGAAACAACCGTGCAATGTGAATGTCTACTTTGGACGAACGGTTTTGATAACCAAAAGAAGAAGTGATCCT
>V300016263_L3_WHPEAkcfEAAARAA-541_1_paired_trimmed_paired_merged_contig_85953
GCAGTTTCTGTATCTCATTGAATGTCTGCCACACACATCCAAATTTAGAGAGAAATCCATGAAGCAACTAACCACACATTTATTGATCTAAGCATTACTTAAAATAAAAGGCATAAACACAGTTTTAATTTTAGTCAACACTGTATCCCACTTTTGGGCATTCTTGCTGAGTTAAAAGTTACACTACTGAGTCACGTGAAAGAATAGTGCGAGTGAAAAGAAGTAACAATAACGTCACATAAATCCTAAAGCAATATCACTGTGGTACAGGCTAATGCTAATCAACAACATACTAACAGGCTTTCAAATGATAAAATTTATTTATAACAACAAACAAGAATGTCAATAATACAAGAAAAACAGGCTACAAAACATAATGGATAAGTGGTCCATTGGGAAACGAAAGCCCA
>V300016263_L3_WHPEAkcfEAAARAA-541_1_paired_trimmed_paired_merged_contig_85954
TTTTATGCGAGTTCCGCCAATATCAAGATGACGCAAATGAATTAATTTCCTCATGTCTGCAGGCAGTTTAACAAGAGAAGAACAACCTAACAACAATAGAGTTTGTAAATTGTAGAGGGTACACACTATATCAGGTAACCTTTTAATTCTCGTATAGGAGAGATCAATGTAGCGCAAGTGTATGTGATTACCAATGGAATCAGGTAAGTGAGTGATATTTCGATATCTTGACAATGA
>V300016263_L3_WHPEAkcfEAAARAA-541_1_paired_trimmed_paired_merged_contig_85955
CAACCTCAATCAAACTTTGAAAATGAACACAAATAACACAAAAATCGTGTTTTTCTTAAAAAAAAAAAAAAAAAAAGAATTTGGAGTAGCGTTTGCCACAAGAAAACCAACTTAAAATTTCATATTCATATTTCTATATACAAAATCAAGGCCAGAGATAAAGATCTCGGGTTTTGGATTTCCGTGATTTCTCTAATACACTGAAAATGTGAAAAACGGCAAATCAAAGAACATGTGCATGGAAAAAAGAATTGAATTTGAACGCGCCTCACACGCCTTGTCAGTTTCTTCCTTTTTCTTTCTCCAGGTGAGTTTTGCTTTGTGCTTTTCAGCGGCAAGGTGGATCTGGCGGATGGTAGTGGAGTGGCAGTCTCCAGACTGTCAAGGACTGCTGTTTTCGAGTTTAAGTCTATTGATTCGAGGGTTTTGAAATGCAATCGTGTTGATCCTGAGATTGCGACTGTTGGTAATGATGATGATCAACAAGCTACGATGGAGACGACCAGGCTAGTGATGGCTGTTGACGGTGTCAAATTGAGTTGGAGAGACAAACGTCTGAATGTTCAGAATGGATTACATGCTCTGGATTTGGATAATTTCAAGTGCGATCTTGATGATGAGTTGGATTGTGCAGTTACAAGGGGTGAACATGGCCCTAGCTTTCAATTTTCTGAACGAGCAATGAAGAAGATGTGCGAGCCATGGGAGAAGTCATTAATTGTCAAGTTGTTGGGTAAGCCTTTCTCAATTGCTGTTTTGTATAATCGTCTAAAAGGAAAATGGGGGCCGAATGTTGGTTTTAAGCTTGTAGATTTAATTAATGGCTATTTTGTTGCAACTTTTGAGAAAAAGGAGGATTTGGAATTTGTTCTTATTGGAGGACCTTGGGTTATTTCGGGTCAGTACCTTGTAATTCATAAATGGAAACCTGGGTTTGATGCTAATTCTTCCAAAA
>V300016263_L3_WHPEAkcfEAAARAA-541_1_paired_trimmed_paired_merged_contig_85956
TAAACTGGTTGTTTACACCAATAAGAATGTCATCATCCATGAAAATCTTAGAGAAATTTCACTTCCTCCAAACTGTGGTCTGAAATTTGAATTAGTCCAATCATCAGTGGGTACCGAGGAACTATTAGATAGTTCATTGCAGAAACGGCAGCTGGAGACCCTGTCTGTAGTTTGGTCTTCCGGCAGTGAATTCCTCAAGTTGGTACGTAAGAAGATTACCAG
>V300016263_L3_WHPEAkcfEAAARAA-541_1_paired_trimmed_paired_merged_contig_85957
GATTGTTGATCAGGGATTGTAAGTTTCGGGGTTTGGGAATTGTTTTTGAGGTTAGGATATGTTTTATTTCCCGAGAAAACTTGTGAAGAAGATGGAAGGAGTTCTAGTTTGGGATTTTTTTTTTTTTTTGTTCATTTTTATGGCCCTGCGTAAAGATTCACAACCACTTGACTGAAGTACTCCGCTGCTGTGCTCGTTGGGTTAGTGTTAAGGGTTTTAATTGTGGTAGTGAGGTGATTCTCCGATGCAGTGATTGTATTAACAAAATGATGATTGATTACTGGAATTTTGGCGTTAGTGAATGATGATCTAGCTATTAAAATGATTGATAGCGTGGTCAAGTATATGGAGTACCGGATTATATCCGAGCATAAAATTATGTAGCTTTGCTTGTGCATGGTATTATTCTCGCTAGAGCTATCATTAAAGGTTTTCTCCACTGAGTATGCAGAACTCGTGGACTGCCTTTCATGTTTGGTGTAGCCCCTTGACTCATTGTGTCCCCTTGCTGCATATAACCACAGCGTTAAATGTAGTGCTTACACTCACTTCTTTGTACCAAGTGTGGTCTAAAATTTCAATATATTTGTTCATGGAACATACCCCTATTCATCTGCAATCAGTTGTGATTTAAATTTATGAGATAGCAAGATTTTTATGAAAACTAGGATGATTTCTTTTATTTTGTTATTAATTTTTTTGGCTTTTATAACAACTTTGTTTGTGTAACTTGAACTTTTACTAACTTGGTAGATTGTGGTTTGGCTCATGTGTTGGTTATGTTTTTGATTTGGAAATTGAGTTACATTGTGTCCAATATCTCAGCTAACGGTCCCGCCCCAAAACTGTGGGAGAGAGCAGGTTCATCATCTGGTCCAGTGGCGAAGCCACGTGAGGGCGAGGAGTGGCGGTCGCCACTCCCCTCATCAGAAAAACAAGGCTAGAGTGTTGGCCAGCCCCTCCCCTCCTCCTGCTGCTCTTCGTCTCCTTTTGTGCTGTCTGGTTTTGCTTTGCGCGCAGCAGAGCTGCGTTCAATTTTTTTGGGGTTCAACCAGGTTCCTTCAACTCTACACCTTCCTTCATGAATCGATCAACAAGTCTTTCATGTTGTGGTTGGGTTTGAACCAGGTTGTGCCTAGTTCCCCTAAATTCGAAGGAAGAAAAACAAAAAAGTAAAGAGGAGAAAACTAG
>V300016263_L3_WHPEAkcfEAAARAA-541_1_paired_trimmed_paired_merged_contig_85958
CAAGTGGATCAAAGCTTCCCAAGAATTCAGTCAAACTGAAAGAGAATGAGGATACCATTACGAAATCTCAGGCAAATGATATTCCTCTTTCTTACGCCTCTGAGGCAAATGAAAGCATTGCATCGTCCCCCATCATTCATAATTTATTTAAGAAATGGCTGAGAATGCTTCGAACATCATCATCAAGTGAAGTAGAAGATGGGCTTTTGGGGGAAGAACCGCCTTCAATGAAGGCATCAGCAACTAAGCATGAGGTTCAAAACAAG
>V300016263_L3_WHPEAkcfEAAARAA-541_1_paired_trimmed_paired_merged_contig_85959
TCTCTCTCTCTCTCTCTCTCCAACCACCATTTTCTCTTCACCAACTCTTTTGTTCATCTGCCTTCCCTCTTCCCTCATCCCTCATCTCTCATCCCTCATGATTTCTCTCCCCAGTCTCCTCCTATTAAATAATACTTACAAGTTTTGAATACACAAAACCTTGTTTGGCTCGGATTAGGGGTTTGATCTTTGATCTGGAAAGCATGGACTCCATTGAAGAAAGTCTTCAATAGCCTCAGAATCATTGCAGCAGCAAATTCACCGCCGCCACCGCTGATACGATGTTAAGAGAGAGGGATCGAATGTTGTATTTTAAGCTTTGCCAGCCACTTACTTACTCTCTCCTCTTCACTAGATTTAGCGAGGAACCGTTCACAATACTAAGTTTTTCGTTCGAATAAGAACGACCAGTCCGTTGCACTTGCTTTTGTAAGTTTTGCTAAATATTCGGTTAAAATAGCCAAAAACCCTCTTTTGGACGGCACACTTATACTTCATTATTATGAACTTCTATTAATCTTGCACTCAAACAAGAAAACTATTTATGAGAGTTTGAAGGGTTCTAATAATCTAAACGACGATGTAATCATTATCTAAGAATAGAGAATGCAGTCACTAGCGTTTATATATTCTTTTGCATTTTTCAACTTGTACATTAAATATTGTGAATTTTTATTTATTTTGAACTCCTCCTAAAAACACTATTCATGAGGGTTTGTAGTGTTCTAAAAATTTAAATGATGATGCACCCATCGTCAGAGCTTATAGGATGCGATCACGACCGTTTGCATATTTTTTTCACACTTGTAAATGAATTGTTATGAATTTTTTATTGTGCTTTGGAGATTAAGTATTATGGCTATTGTAGTAATTAGAACAAGTTTTTTAGTAGTTTAAAGTTATCAAACTACTACTTAGTATTACGACCAAAGTAGTTTTCTTCTTCACTTGTAAGTAAGAGATGTCT
>V300016263_L3_WHPEAkcfEAAARAA-541_1_paired_trimmed_paired_merged_contig_85960
ACATTTTGTAATTTCATACGTGATCTCTCAACAAATTTTATGCCACTCGTTTTTCATTACCTCATCAACTACAGCCACTGGAATCGCTCAATTGACCATGGCAAATGTTGGCGACCATGGTTTTATTCTTTTTGCGCCCCTCGATCGGAGAGGGTATGAGTTTGTAGCAGAAGAATTTTTCCGACTACTATTCCTCACGACGTCGTCGCTATAGTCCCTTTGGTGGAAGTTTAGGGTGAGGACTATACTTAGTCGCAGTTGAGATCTCTATCAAATTATATCCTCCCTTGAATTTATTAATTTGTCGCTAGAAGTAGTCCCGCTGTAGGATATGACAAACGAATCGCAAAATCTGAAAATTTTGTGAGAAAATGTTGAGAGTCAAAGGGGAATAATATTTCGGCTTGCGCTCAGTACTTTGGAATTATGATATTGGTCTCTAAACCAATGGCATGTACGAAGTTACTTTTTGTTTGAAGACATAATTTAGTTCTAGCATCTTGTAGGCTATGGTTGGGTGATGGACTGAGTCACAAGGGATTCAAGCCAAGTGAGAAGAAATACACTGCAAAATGGTAGAAATAAAAGATTAGAAATGCACTGCATGACCGTTATAAAGGTAACCAGTTCTCAACCTATGATGAACTGATTTTGGCCACGCACAGATGGCTTTGATCTTACGATGTGTGGATGTGAATGGTACTCCTGTAAAAGTATGTAGAAGTTGCAATATCTAAATGTGAATAACACATCAGAACAAGGAAATTTTTCAAGACAACCAATTTTGGAAAGGAAGATGGTGAAGATGGTTGCTCCTTGTTTAGATGGTGATTTGCGTTTATGGTGGGATCAGATGAA
>V300016263_L3_WHPEAkcfEAAARAA-541_1_paired_trimmed_paired_merged_contig_85961
ATTTGTGGTCTTGGCAACTGATGGCGTAAGAAAACAAAAAAAAAATAAAAAATGTTTTACTAATATTCTAATTACTATTTGGGAAGCGAGTGCAGAAAAAATTTGGTTTTACTTATAAGCTTCCCTCTAGTACTTAATATCCCTTCAATTAAGGATTTGTTTTTCGCTTCATAGGGTTCCTTTTTTTGCTTCATTGGGTCTGGATTTTGCTTCGTAGGGATCGGTTTTTTGTTTCGTAGGGTTTAGTTTTTAGCTTCATACGGTTATGTTCTTTTGCTTTGTAGGGTTCAGTTCTTCTCTTAGTGTTTGATTTTTTTTCTCCAATGGGTTTGGTGTTTTGCTTCATAAAATTCATTTTTTGGTCTACACGGTCATGAAATTTATTTACGGAGTAATGTGATAGAGTTTCATTTAAGTCGAATATATTTGGCGACTCTTAACAGTATCGAGCTGCATTAAGATATTGATGTTGTGCATTGCGCAGATTTGGGATGCTTTAACAAACAGT
>V300016263_L3_WHPEAkcfEAAARAA-541_1_paired_trimmed_paired_merged_contig_85962
GGAGTTACCTTATCATGCCTTGTACTAGGCAAGTTTTCTTCTCAAGGTTTCCCTTGTTTCATGACTACATATTTTGAGCGATAGTTTAGAAAGTAGTGCTTTTTTGAGGTATGGTGCACGAAAACAAAATGGTTTGTATTTGATGGGTTGGTATGATTTGGTTGGTTGGTTTGGGATATGTGACACGTAACCTTCTGCTTGAT
>V300016263_L3_WHPEAkcfEAAARAA-541_1_paired_trimmed_paired_merged_contig_85963
TTCGATCTCTTTACAGTGTGTGTGTGATTTGTGTCTGATTGGTGTTTCCCCTATATTTCCCTATGTTTTCCATCTCTTTATACGTGCACTAATTAATTTGATCAGTGTGTGTATTATTTGTGTCTAATTGGGGTTGGGTGTTTTCCAATTTGGGGTCTTTATTTACTTAAGGCTTTTTAGCCAAAATGGTTCCTGAGATTTGCATAACACATCACTTTGGTCCGTGAAATTAAAAATCAATAGAAATGGTCCCTAAGATTTTCCACCATCTATTATTTTGGTCATTCCTTTAAAAACTCCGTTAAGTGTCCCGGAGCTCTTGGCCGAAAGTTTGGGCAATTTTCAAAGCTTCGTAACTCAATCGTTTCTTAACCAAATTCGACCCATAATATATCAAAATGAAGATAGGAAAGTGTAGAACAAGATTATACCTATTTGGAAGCCTAATGGTTGCAGGAGATGGCCAGAAAATAGCCTGAAAGATGATTGGTCAGTGGGCAAACTGGAAAACTTGCTGGAAACTGGGTAAATTTTAAACATTCATAACTTATTCAATACTCAACG
>V300016263_L3_WHPEAkcfEAAARAA-541_1_paired_trimmed_paired_merged_contig_85964
TGGTACCTGAAGCTCTGGAAGAATCATGTGTCGTGTCCCCGTTCTATGCATACCTAGACAGTTCTATTGCTTAGTTTTTACAATTTACTATAGTTTGGGCCAATTATACACTTCAATGACTTGCTTTTGCTGAATGAGGCGATTATGATTGGAGTAGACAGAGGAATCATTTATGCGGATTGCATTGATGGCCAACCGTACAGGATATGGTCCAGAGA
>V300016263_L3_WHPEAkcfEAAARAA-541_1_paired_trimmed_paired_merged_contig_85965
GAAAACTACTAGCATAATAAGTGATAGGTTTACTGAAAACCCTAGCATGCCAAAAACATCTCAAAAGACATATCGCGGAAAAACATCACGAAAATCAAAATATCAATCATCTCACAGATCGTCTCGTAAGTGTGGTGTGCTGCTAGTAAGATCACTAAATAAATATAACTCTCGACCCTATGCCAGTACCATGGTCTTTGTGCTCGTAGCCAGAGATTACCAACTCCTGGCCCAATGCCTGCTCCGTGTCCCTCAGCTCGTAGCTAGGGATTATTTCTCCCAGCCTAACTGCCAACACCAGATCCTCGCCCCAGGCGGCATAGTGTCC
>V300016263_L3_WHPEAkcfEAAARAA-541_1_paired_trimmed_paired_merged_contig_85966
GAAAACTACTAGCATAGTAAGTGATAGGTTTACTGAAAACCCTAGCATGCCAAAAACATCTCAAAAGACATCGAGGAAAAACATCACGAAAATCAAAATATCAATCATCTCACAGATCGTGTCGTAAGTGTGGTGTGCTGCTAGTAAGATCACTGAATAAATATAACTCCCGGCCCTATGCCAGCACCGTGGTCTTTGTGCTCGTAGCCAGAGATTACCAACTCCTGGCCCAATGCCTGCTCCGTGTCCCTCAGCCCGTAGCTAGGGATTATTTCTCCC
>V300016263_L3_WHPEAkcfEAAARAA-541_1_paired_trimmed_paired_merged_contig_85967
AGGCGCTCAAGGGAGGGGTGCGAGACAAGGTTGAATTGGCCACAAAATTCGGTATCAGCTTTGCGGATAACAAGAGGGAGATTCGAGGTGACCCTGCATATGTGAGAGCTGCTATCGAGGGTAGCTTGAAACGCCTTGGCGTTGGTTCTGTTGATCTCTATTATCAGCATCGGGTTGACACCCGTGTCCCCATTGAAGTCACAGTGGGGGAACTTCACTCACTAAGTTTTGATCTCCTTTTAATTGCAATTGCAGAACAATGTGGTTAACAACTTAATAGAATATTATGAACTAAGAAAACATGACAGGTGTATTTGTAAGAACGGTACTCGAAGAGAACCAACTCTTATCCAGCGTGAGTAAGCATCTGCATTTTCAGGAAGTTATTTGGAGATTTACGATGTCTTCTATCATTTTAACAAGTCACATATTTTATCAATTCGTCAACTTGATTCTGTTCGTCTCCAAGTCATGTATTGTATCCAAATTAGTTTAAACAAACCACTGTATAATTGCTTTTTTTTTTTTTACTAGAGTGTTTGCATCATGATTCCTTAAATTCCATTGAAGTCACACAGTTGGGGAAATGAAGAAACTAGTTGAAGAGGGTAAGATAAAATACATCGGTCTATCGGAGGCCTCAGCTTCCACAATAAGAAGAGCGCATGCTGTTCATCCAATAACAGCCGTGCAGTTGGAGTGGTCATTGTGG
>V300016263_L3_WHPEAkcfEAAARAA-541_1_paired_trimmed_paired_merged_contig_85968
CCAGAATTTGTGGGTTTCCCCCATGGAGGACTGCAAGCGCCCAACTTGAAGGAGATGGAAATCTATGAATGTAACAAATTCATGTCACTGCCAGGGGAGATGCATACACTTCTCCCGTCTCTCGAGTCTTTGTTCATATTTGAATCTCCAGAATTGGAATCATTTCCGGAAGGGGGATTGCCGTCTAAATTGCGTTCACTCA
>V300016263_L3_WHPEAkcfEAAARAA-541_1_paired_trimmed_paired_merged_contig_85969
AATTTCATAAAATAAACCTTGATGTACGCAGAAAATCCAAATATTTTTAAATGGATTTATGTTATGTTATTGTTTACATCAGAATATGTGTGTATGATCTATAAGGCAATACACAAGGGCTTAACATCCCGGACGAAACACTTAAGCCAAAAATGTATGTGTGTGTGTGTGTGTGTGTCACGTTCAGAATTTACAGCAGAGAAATCGCATCACCCAGTGCCGGTGCTGGTGCAATTGTCGCTCGTCAGCGCTCCCCATTCTCGCCGGGCTGCCATTCCATTCCGAGGATAAT
>V300016263_L3_WHPEAkcfEAAARAA-541_1_paired_trimmed_paired_merged_contig_85970
CCTCAGACAAAAACACAAAGGGTATAAACCTAATTGGACAGAGAAATAAATAATCAATTTAAATAAAAAGAAAGAAAGAAGCAATAGTCAAACCAAACTTTGAAAAAGTATGGCCATTATAGATTAGTTCAAGTTTTAATTGACTATGGTCGTGATTGATGCATATTCATGGTGAGGAAATGGATCCGTTTTTCTATTATTCTTCATAGAAAAAGGTAAGATTTGGTCAAGATACAGATGCATGTCTCCTCCACACTTAAGCTTTATTGAAAAGTTCTAAAACTTTGTTTATTTGTAAGAATACGCCGCCTGCATGGTATTCAATAAAAACGGCAATATCTATCTTTACGTTGAAATATTAAAAGAGATTTATGGAGACAGAAATAAACAAAGTTTGCAAAACGACAAAAAATACGAAGTGAATCATAAACCAAACAAAAAAA
>V300016263_L3_WHPEAkcfEAAARAA-541_1_paired_trimmed_paired_merged_contig_85971
ACGAAAATGAATACAGCTAAGATTGCTTAAGAGTCAATCACTAATTGGATCACTGCATTTTTTGAGTTGTTCCAATTGTATCTTTCACAAGTTAACTGCGGTGTGAAGTTATAAAGTAGACATCTTGCACAAAGGAAAGATGAAGTGTATGTAAAAATAACGCCTACTGGACATCATTTAACCCACATACAACAATGAATTTAAACCCCAGATGCTGATTAATTAGGCTAACATCAAACTACCAAGGAAAAAAAAACTCGGAAATCGGAATGCACCTGGGATGAGGATTTC
>V300016263_L3_WHPEAkcfEAAARAA-541_1_paired_trimmed_paired_merged_contig_85972
ATTTTGGTAAGGTCATCACTGATACTAGTAGAAGGCATTTCAGGTTCTTCGAACCATTGGAGTCAATGTTCAGATGATCTCTCAGGGTGCATCCAAGGTTAATATCTCTTTGGTTGTAAATTGTCTCCCTTTTCCTATTAGCAGTAAAACAGAAAGCCAAATTTTGATTTGACTGTTTGTGTCTATCTGTGATTTTTCTCACTCTCCTAAATCCTGGTTAATTTTCCATTGGACGTGATTCATGAATGAATAGTGTGGTTACAGTTGACTTCCTATGAAATGTTTACGCATTTGATCGTTGTGGTAGATGAACTCACCGTTTAGCTATTACCACTGCCCAGGTTAATATCTCTTTGGTTGTA
>V300016263_L3_WHPEAkcfEAAARAA-541_1_paired_trimmed_paired_merged_contig_85973
TTCACACTCTTTCTTTGTCTTTTGAGTTTCTCTGTGAATTTGTGGATACTGGGTTAATTTGTTCTTTGATTGAATTTACTTTCTCTGGAAATTATTAAGTAATTGATCGAATAATTCACTCGTAATTTGGGATTTGATTTGGGGGTTTGGCTGCTTATTCAAATTATTTGATTTAATTGAGTGAATGGGGTTAGGTAATTTTGGGTTTGATTTAGTATGGCAGATAATTAGGTTTTGTTGCGGATAATGTTGGAACTTGAAACCCAGATTGATA
>V300016263_L3_WHPEAkcfEAAARAA-541_1_paired_trimmed_paired_merged_contig_85974
ACCAAAACAAGTAAATAATCGAATTAAGGAAACAATGGAGTAACTGTCAAGTTCACGACTTGAACTCTAGTTTGCATAAAAATGGCGTCCCAAAGATTAGATCCCACCAACACATATATAATTGGGAAAGCAACAGCCTCGATGAGTCAGAATCCCGATTAGCAATCAGCTAATTAGGATAAGTTGGCTGGTGATTCAATTAGACAGTAAACAAACCAGAACCACGAAGAAGTTTATTTAGTTCAAACAAATGCATCAATTGTTTTCAGCAGAATGTTGTCATATGCACATGTCTAATAAACTTCACGAAACCAGAAAACTATATCTTCGAAAAAAGTTTCGTACTTTCAAAGAAAAAGAAAAGCATGAATTGAAAAAGCTCACTCCAAACAAATATCAATCTGGGTTTCAAGTTCCAACATT
>V300016263_L3_WHPEAkcfEAAARAA-541_1_paired_trimmed_paired_merged_contig_85975
GGCAGCATCTCAGCCGCTGCAACTGGAAACACAAACAGAAGCGACTCATCCCTCTTTAATTTCTATCTTGGTATCATCCGTTTCTGTCCTACTACAAACATCTCTTCCCTCATCATGGACTTAGCCACTACCGCTGCCAACCCAATCCCTCACCCTAATGTTGCGTACTTTCTCACGATTAAATTAGACCGCATTAAGTACCCCTGGTGGCGTGCACAATTTATTCCCCTTCTCCTTCATGGATGGGATGTCGGTCTGTCTTCCAGCCTTTGTTTCCAATGCTGAGGGAAGGTTAACTGACGAAATTAACCCTCTCTACGAAACATGGATACAGCAAGATCAATTGGAACAGTCCTGGTTAACGAGTTCCTTAACTCCCAATGTTCTGTCTGTCATTGTGAACAAAACCTGTGCACCAGATGCATGGAAGACGCTGCAAGAATGGTATGCATCCTCATCGCATAACCGTGTCGTCCAGCTCCCTGACAAGCTAATGCGATGTCGTGTCCTCTCAATCACCGAC
>V300016263_L3_WHPEAkcfEAAARAA-541_1_paired_trimmed_paired_merged_contig_85976
ACCACCCAACTTTCCCGATTGGCAACTGCTCCTTTGCTCTCAAATCTGCAAACTTCTCTGCAGAGTCTGCACATGCATTGTCCTTTACTAATTTCCTAATTATCTTCCTTTTTCCACATCCCAAATCTACCAAAAATCTCCCAACACTCTCCCATTGACTCCTCAGTCCCACTGAGAAATTCAGAAATTATGGAAAGGCAGAGAAGTTTCTCTTTCAAACCCACCAGATTCCTGGTGTTTTCTTTCACCATCTCTTCATCTCTAATCTTTCTCACTTTCTTTACCATCTGGGTTACTAAATCCACCCCTTCAA
>V300016263_L3_WHPEAkcfEAAARAA-541_1_paired_trimmed_paired_merged_contig_85977
CAATTCCTGATCACATACCTCCTCTAAAAGTGGTAAGTTTTACTCGGTTCCTGTGAAAATACTATGACATCAAGTCCGCAATGCACTGTGTGTTACATTGAAATTCAAATGGATGCTAAAGATGTGCTCTCTTCATTGTACAGTGACCTGTTTTATATTTTTGTTTGTGTTTTAAGCAGTAAGTTATGCAGACGCAATTTTGTGCATCATCAGGACTATTTGGCCTATGTTAATAACGTAGGTCATTAGTTGCTCAGATTTGTGAAGTTTTTAACAGGATAACATTTTCTGGTATTACAGTTGATAAACTGAAAATGAGTGAAGAAATCCAGTGGATTTGTTCTCCTACAGTGTGCGTACAGAAATTAATCGTTTATTGAGCACTAATGTCAAAGGAAGCGTTTAATAAATATTTGAAACTCTTTTACCCTTTAGTTTGGGACGGTTGATTGAATCCCCCAGTGCATGCAATTTCCTCTAAATTGCAGGAAAGTGTGTAAAACTCATAGCCTACCGTAAGAAACTGATAATGATTCTCTGCTTTTGTTTTTTACTTGATTTATCATTGTTATATGGGCATAATCTATAGTCATATACAAGCATTCCCTTAGTTCGATGAAGATGTTTATGTGCTTTGCATCTCAGTATTGTATAAAATTTTCTAGTAATGTTTCTATCGTTACATTCAGCTGGTGTATGACAAAGATACGTTCAAAGCTG
>V300016263_L3_WHPEAkcfEAAARAA-541_1_paired_trimmed_paired_merged_contig_85978
TTATTTGATTTACAAAATTTAGTCTCGGCATTACCCGATTAATTGATATACAGCAACATCGACTAACGCAGTGGAATAATCAGAAAAGCCTTAGACGAGCTTCTAAAACCGAAAACACACCAAAAACACAATCTCTAGAATCCACTAGATTGACTAAAACTCAAAAGCTTAATTGATCTGAAATCTGAAAGTTACAGCAAAGAACTAGG
>V300016263_L3_WHPEAkcfEAAARAA-541_1_paired_trimmed_paired_merged_contig_85979
CTCTTGTTTACCGTTCTCCGTGACCTGTAAACAGAAATTACGTGTTTTCAACAAAAGGAATTTCTCAATAAAGACAGTTTTCATCAAGAATCCAATTTACGTTTTCTACTTCCCAAATCAGTGCATTACTGTTTGGTACTTATTCAGATAAGTGAGATTTTTCTGCTCCTATTCCTATCAATTTCAAAGAGCTACATAACTGAACATTCTATGCAAACACTTTCAGAACAACAATGGATGAGTCTACTTCTAGGAGAACAAAGCAGGACAATGCGAGAAGAAACACAAAATCCAGCATAAATCTATGCAAATGCAGAAGTTAGACCTAGTTCTGCACTTCTAAAACCAATAACATTTACTTGTAAGTAGTAGCATGCCTCAAAACTTCCCATTTAATGCACAATTGTAAGCTAATAGATGCATATTAAAACTAGTTTAATCAATGCTTGAGGTCATCTTCTCAAGAATCAGAACCAGAACCATAAAAATTCATTTGAACCACAGCAAGCTCAGTGTAAGATCGTATCGATGTTCACTGAAGCAATTCATGGGAGTGAATCAGTTACACAAACTAAATTGAATGATTTACATCTCACATCTATATCCACTGAAACAAGTCTACCATTGAGAAACGAGATAATGCAGGGCGACTCTATGCTAGTGCGGAACCTATAGTTATAAAGCCAATATGATTTTTCTTACAGTATGATGCACTGTAAAACAAGCCATTGGCCCTACTTAAGAGTGAATATCATAAGAAATGAGAAGTAGTTAGAGCTGGCTTCTGTTTGTTCCTCTGTTTTCTGTTTAGTTACCTATGTGCCAAGTTAGTTGCTTTTGTGTTGTGGGTGCTCACTTCATGATCTAATTTGCATCTTAAGTTTTTAAACACTTTGAAATAAAACCCACAACATGTTAACAGAGAAAAATCCAAGCCTTGTTTAAAGAAGACATGAAAGTTTAAGTATCACCAACAAATTTAGAGAGGAAAGGAAATGCACTCTCTGGCTACACACATTTATGACATTGTGCTACGTGTACAAAATCTTTTCCAGCAATATGAATCTACAATCACTAGTCATGAAATCCCTCCGTCATAAACGAGTCAAAATCTTTTTCCATAAAAATATATTCAAAAGCATCAAAGTTTCACCAATATGTACTTTTTTTATGTTGCCTAATTGGCATTGAATGATCACACATTGGTGTTCTTGAGATTTTATTCTCTCATTTTACTGTACACACTAGTTAAGACATGGTTTAGTTATAGCATGCATATACATGGTTAAATGATAGTACGAAAAAAAAGGTACAGCTATTACCTGAATCAAAACAATAAAGCACTTATTGATGGATATATCGTGAGTAAATAAATTATCCAGGCAATACAAGATCTAGAAAAACTATGGGTAGAACACAAAGCTGAATGATAAATATGGAAAGCATGAACACCCAAAAAAATCTCATTCAAGACTCGTTAACATGGATGGACATTTAATTTATGAAACTGAACTGAATAACTTATTAACACCCGAAAGAATCATTCAACAGTCATTTTACACCATTTAGTCAAACCTAAATACATGTAACCGAACAAAATTTCCAATTACAGAAAAACGATGTATTGTACCTTCCAAGGTTTTATTCTAGATGAATAAACTTTTAAACAGTCTAATTATTGCAGCATTTAAAAGGAGAATAAGTATGCTTACCCATGAGAAATGGCCCCGTTGAA
>V300016263_L3_WHPEAkcfEAAARAA-541_1_paired_trimmed_paired_merged_contig_85980
ATTCGAAGCCACTGAAGGAGAAAACCACGAAAGCCGAAAGGCGGGCTGTTCAGGAAGCTCAACGAGCAGCTAAGGTTGCCGCAAAAGCTGAAGGAGGTAAAACACCTTCTGTTGCTGCTTCTGCTTCAGCAGCAGCAAATGTGAAACTGCCTAAAGCCACGAAGCTCGTGTCACAATCATCTGTGGCGGTATCTGAGAAGAAGGGCGGTGGCGGAGG
>V300016263_L3_WHPEAkcfEAAARAA-541_1_paired_trimmed_paired_merged_contig_85981
ACTGGTGGGTTCATATTTTGTTGAGTTTAACCTTATAAATTATAGCCCTGTTGTTTTTTGAAATAGCATTGAGCTTTTCCGTAAGGATTTTTGTATGAGTCTAGCTTTTTATCAAAGTTGAACTTTTCAGTAGAATTTAATTATGCTCATTGGTCAGACACATCAGTGAAGCACATACCATTGATGAAAGGGCTGCCCATTTTAGTCAAAGGTTTATAGTGATTCCGGATAAAGTTTTTTCCAACTCAATTGAATTAGTGTGCCTTTCTTGGTTGAAGTTCTGGATCA
>V300016263_L3_WHPEAkcfEAAARAA-541_1_paired_trimmed_paired_merged_contig_85982
ATTACAAATGGTCGATCCAATTCATTGACTTTATAAGTTGTATCAAAACTTACATCATCTTCAAAATGGCTATAATCAATTATCATTTTAGCATCTGCCCAAAACATGTTTGTTATTTTATCCTCTTTGTCCAAGTGTAGTTCATAGAAGAATGATGGGTTTTCCATTATTTGTTTGGGAAAGTATTGTAGCAGGACTCCAACTTCTCCATATGCCATTTTCTTTTGCCTCACAGTTCGAAGGTAATTTTTTTGATCCTGCTTAATATATCCCAAAGACTTTCTTCCACCTGCTTGTTTGCTTATT
>V300016263_L3_WHPEAkcfEAAARAA-541_1_paired_trimmed_paired_merged_contig_85983
TTTTATCTTAATTTTTGTCCTTTGATCTTCTTCAATTCCTTCAATTAAAAGGACAGAAATTAACAACGGGTGTGTGAGAGGTAAAAAGAGGTGTGTGGATAGCATCACCCCATTAATAATGTGCAGATGCATAGTAGCAGTTAACAATAATGCCTAACTCATTAATAGTGAAGAAAAAACTAGACAAGAAGGCACCAGGATTAGATAAACAAACAAATAGTATACATATGTATATTGAACAATTTTTCCGAAAAATGAAACCTGTAGCATAATTACAAATACATGCGGACAGTTGCCATGCGAATGAAAACTTCACAGTCTAGGTTTCAATTGTACACAGAGTGTGCCATAATTGTACACAGAGAAGAAGCTCATGAACAGATTGGTAAGGTTGGAAATTCAAAGGAACCATTCGCAAACAGAACATAAGGTGAACAATGACACCAGATCATCATGCTGTAATTGGAGGG
>V300016263_L3_WHPEAkcfEAAARAA-541_1_paired_trimmed_paired_merged_contig_85984
TAGATGTTCGTGTGCATCTGTTGCAGAATTATTGAAAAACATTTACGTTTGTGGGAGCACTCCATCTTCCTGCCAATTTGTTTACGTTTTCTTCTAGGAAGATATGTTTAGCATGGTATAGCTCTAAGTTTAATTTGGTTCTCTTCTTGGTTCTTTTTCTTTACATGTTTCCTTGTTTGAAGATACCAAACTCATTCTATTGCGTTTATGGACGTTGCATTTTGGCTTATGGTTTTACACCTGGTTTTGGAACATCAAAGTCGTCTTCCCTTTGAATTTGTGGTTTGCTTTCCTCTTTCTTCTTTTCGCCCTCCAATTACAGCATGATGATCT
>V300016263_L3_WHPEAkcfEAAARAA-541_1_paired_trimmed_paired_merged_contig_85985
TAGATGTTCGTGTGCATCTGTTGCATAATTATTGAAAAACATTTACGTTTGTGGGAGCACTCCATCTTCCTGCCAATTTGTTTACGTTTTCTTCTAGGAAGATAGGTTTAGCATAGTATAGCTCTAAGTTTAATTTGGTTCTCTTCTTGGTTCTTTTTCTTTACATGTTTCCTTGTTTGAAGATACCAAACTCATTCTATTGCGTTTATGGACATTGCATTTTGGCTTATGCTTTTACACCTGGTTTTGGAACATCAAAGTCGTCTTCCCTTTGAATTTGTGGTTTGCTTTCCTCTTTCTTCTTTTCACCCTCCAATTACAGCATGATGATCT
>V300016263_L3_WHPEAkcfEAAARAA-541_1_paired_trimmed_paired_merged_contig_85986
GATAAAGACAGAAAAATATGATTTAATACTTTAACTGAACATTAACCAGAAAAATAATCCTTTAACAGACTAAAGCACTAGTTTGCATCTGATAATGAAAAATATAGAATTACAAGAAACAAATAATATCCAACAAGAAATGAGCGCCTAAAATGCCATCAGTAGCTACCACATCAGTTGAACTTAATCATTTCATTAACAAACCATTGCGGAAACCAAAGATATGAATGCACAAAGAAAGGACCGGGTCAAACCATTCTTACTAGTAGTACAACAAAAGAGCAACAAAACTGCTTTCCTTATCCAAAAACTGAGTTCAGTGTGGATCCTAGAACACTGGATTAGTTATGTACTTTCCTAATCTAATTCCTAACCAGCATTTGTTCCAGGTTCAAGTCCGGGAAGGTGTCTTTAAGTTGCCTATCAAAGCACAGCTTCCATTACCCTCAACCTCAAGACTATTCCAAAAAGTTTTCACATACGTCAACAAACACTTACCAGCACACTCTCACTGATATCCAATATTAGTCGGTTCTTACATTTCATTTAACTTAAATTCGGTCAAATATTTTACAAGATATTTAGACAATTCCCTGTCCATAATAGAATCTCAGCTCCTACATGCAACAATCTTACGTACAAAATGGTATTCACACTCAACACAATGTGTAAAAAATAAATATTAACCACCCCCACCCCCCTTTTTCTCCTTTTTCTCCTTTTTCTCCTCTTTCTTTCTTCCCCTTCAAGCATGTTAATTGAACAAATTGTTTTTTTAAACATTTTGGGCAAACACCCTAATACCATCTTTGCCTACCAAAGCATGGCTAAAAATTTTCAACCAGAATGCTACCTAATAAAACTAAGCTAAATCTTATTCAGCTTTGAACTCTTAAGGGGAACATCTGTATCCCTTCCAAGCTCCAAAACTTCCCCTCCTTCAACATGTGAAATACTTATAAGGTAGTTTGACCAAATTGGTGCTTTTATCCAGAATATCAAAACAAGGAAAAGAGCTGTAGTCCAGCTTCAAAACAAGGTGCTTTTGATTTAGTACAAGAAATTCTTGCAAGTACCATTGCGTCAAAGTTCAAATAGGATTATTTAAATAACCTTTCACAAAGTTAATAATATTGTTACAAAATTCATTTTTGTTTTCCTAGGTAGAAAGTATTAATTTCAAGACAGAAATTACGAGCGCCACACATCATAGCTCATAATATAAAAACCAAGCTATTCATGTCTACCAAAAAAAAGTCATTTTCCAAGATCATATACAGTAACCAAATTTCCAGCC
>V300016263_L3_WHPEAkcfEAAARAA-541_1_paired_trimmed_paired_merged_contig_85987
AAAAAAAAAATTCCAAAATTTGTCTCAAGGTTTCTCCTTGAGCAGCGATGCCAACCCGGTAACTATCCTCGCCCCTCTCTCAACGCTCTTCGGCTTTATCGCCGGTGGCTGCCACGCCACCTTCTCGCCTGGAACGGAATTTCCAGCCGGCGATGGGACTGGAGTATGGCTCTCAGGCTGCGATGTGCTTTCACCGAAGATCAACTCGAGTTCACCGCAATCGCTGAGATTGTCGGCCTCGGTCGGAGCGTCAGAGATTACCACTTGGGTCTCCGACGCGGGAAGGGTGCCATTTTCGGGACGGGGAACGGCGGTTCGGGTGT
>V300016263_L3_WHPEAkcfEAAARAA-541_1_paired_trimmed_paired_merged_contig_85988
GGTTTTGACTACCTTGTGCATCTTCTCTCATAGTAAGCATTCACGAGTCCTTGTGGAATACTTGATTTTTCACTGATGGTGACTGTTAGTACATATGTGAGGTCTTAAGATCATAGTATCATTCCAATGGTCACTTTTTATTTCTGTAAATGCCCGAAGTACTTTCAAGTTTCAAACAACGTTAAAAATTGTTTGTTCATTTTTTTGTCTTATTGTGTATGGGATTATACTCTCTATCTTCTCTGACTGGTAGTTTATAATTCAGGTCAAGGTTCATCTCTAATTATTTGTGTAC
>V300016263_L3_WHPEAkcfEAAARAA-541_1_paired_trimmed_paired_merged_contig_85989
GGTGCATAAATGAGCCTCGATAAAACCCTTGGTCAAGATTTCAACCGAGTCGAAGAGAAAAAAAACGTCCCAGTCAAACAACTTATTAACTATCCTCAAAGAAAATACAACCAAGAGCAAAGCAAATCATGTACAGCTAGCTATCCTCAATTAAAATATCAGTGATTAACTTCATTGGTTCCTGGAACCACATCACCTCATGTTGACGCCCCAAGTCCTGCGCGAGCAAGCCTATGTGCTGCGTGGTTAGCCTCCCGACGAACATGGTTGAATTTAGGCTGGGAGAACTCTTGTACGAAGGCACGAATGTCATTAATAATGGGCCCCAACGAAGAACTATCATCCCGTTGTTGTTGCATAGCGGCAAGTGTCATAAAAGTCTCCTTCGAAGACTACATCCATACCACCTGCATAAAACTCCTGGACAAAAACCACGGCTCTCCTTGCCTTAAGAAGCTCAGCTTTTAGCGGCGAGGTGACATCCCCAAGCTTTCCTGACAGTACAGCGAGAAAAACCCCATTACTGTTGCGCATAATCACCCCAAAGCCGCCACACTTCGTCCTCTCCTCGCAGGCCCCGTCAAAATTACAGTTAATCCGGCCCACATTGGGCTTAGCTTCGCCACTGGTCTCAGAAATATCTTCAAGTTCTGCTAGAGTAAGTACAAGATACAGATGGTTACAAACAAGAACAATACTGTCAGCTCTGCTGGATTCCACCATGTCTGATTCTTCACCGGTCTCAGAATATCTTCAATTTCTGCTAGAGTCGTCTCATCGTTGCCATTGGTCCCAAGCTGCACAGCAGCAGCAACATTTTCCTTAACCTGATTACTTAAATGATCATGTAAAACTTAAGACGGAAGAATGATCTTTAATAAATGTAGACATTTTATAACATAATAAAAAGAAAGGGTTTTCTATGTTACATCAATGTGACAGGGGTGAATAGGTAATTCATTCACTTGACATGATCATCTGTTGATGATAGTAAAAAGCCATAGAACCGGGTACAACCTATTGCCCCCAACTCTTCAATCCTAATTGAATGTGCAAGTTCTGTTCCTTGGTTCCATTGC
>V300016263_L3_WHPEAkcfEAAARAA-541_1_paired_trimmed_paired_merged_contig_85990
CAGGGCCTCATCACTTATTCCCCTAAATTAGACATTGCACTCAAATTAACATCGAGGAAGAACATATCTAAGATGTAATTTTCTTGATGTTATTAACTTTTTCTTGGTTGAATTTCTAAATCCTTCATCAGATGTACAAGTATATCCAAAAATTTGATATTGATCACAGAGACACACAAGTGTATCAGCTTAAAACTGAACAAAGAACCAGCTTGGATGATATCGAAAAATATAATGATCACTAAATAGGAAAACGTGTAATACCTATTTTCATTTCCGACTA
>V300016263_L3_WHPEAkcfEAAARAA-541_1_paired_trimmed_paired_merged_contig_85991
ATGAAGCTTGGTTATCAGGTTTGTTCTGTTTCCAACAAATTTTTATTTCTGATTACAAATATTCTAATCACTCTAATCGAAATTGCGAAAAATGGATTCGATACTGGTTGCTGATCAACTTGAGGAAGCGCATGTCTGCTTTTGTTTCCTCAGTTTTCATTGCAAAATGCTAAGTAATTTCATTTAGCACATTGTCTAACCAATTCATTCTAAATTCATTTTTGTGTGTTAATTTTTCTTATAGGATATTCA
>V300016263_L3_WHPEAkcfEAAARAA-541_1_paired_trimmed_paired_merged_contig_85992
GAGTCGATTGCCTCTTTTCCTTTTCTTCTTCTGTTTTCTTCTCTTCTCCCCTTCTCTGTTGTGTTCTTCTCTTTTCCTTTTCTTCTTCTTATGCTTCTCCATATTTTTCCCTCAGGCATGTCTTCTTCTTCATCTTCCATCGATATTCCTCTCCCCATCCCTTCCTTAGTCCGATCTTTAGCCATAGTTCCTTTTGAGTTCATGTGTAGAGCTGGGGTGTTGTTCCTGGCTAGGGTGTTTCCCACACCACCACGTTCTCCTTATTGTTTGCTGTTTTCGGCAGTGTTGCTTGTGGGTTTCCCCGAGCTTTTTCCTGATAACTGGCTAATCCTTCTTTGGTGCCAACTATCACCTGTTAATAGCTGTGATCTAATTGCTGTTCAGGGTTGGCGGTGGTGTCTTAGACGCGTTGCTCAATGGTGGATGATGTTTCCTATGGCTGGCCTAGATCTTTATCGGTGGATGAGTTCTTAGTAGAAGCTTCTCGATTGGCTGGTAGGTGTCTTTTTGGGTTTCACTGTTGTGGGGCCTCTTTTTTTTCTGTTGGTTTCGGCCCTTT
>V300016263_L3_WHPEAkcfEAAARAA-541_1_paired_trimmed_paired_merged_contig_85993
CAACTATAAACAAACAAAAAAGGGCTGAAACCAACAGAAAAAGGAGGCCCCACAACAGTGAAACCCAAAAAAACACCCAACGGCCAATCGATAAGCTTCTACATAAACCTCCTCCACCGACAAAGATCCAAGCCAGCCTTTGGAAACGTCATACACCACTGAGTAACGTCGTCTTAGACACCACCGCCAACCTTGAACAGCAATCAGATCACAGCACTAACAAGTGATAGTTGGTACCAAAGAGGGATTAGCCAGCTACTGGGAAGAAGCTCAGGGAAACCC
>V300016263_L3_WHPEAkcfEAAARAA-541_1_paired_trimmed_paired_merged_contig_85994
GCAATGATGAAATATTCGAGGCTTTGGAGATGAACAAAGACAGTGAATCTGACAAAAATTTGTGCTACGTGTTGAAATCCTCCAATGAGCAGGAGTTGACAAACTATAAAATGTAAAAGTAACGATTAGCTTCCAGAAAAATATAAATTAAACATGAACTAGATACCATTAGGGTTTCCCTGCTCATAAAAACTGCGAAAAAGTGAGATTGCTTCTGTTGCCATTATCCCTCCAGTGCATTTGAATCCTTTCCCCTCTGGAGCTCCACCAC
>V300016263_L3_WHPEAkcfEAAARAA-541_1_paired_trimmed_paired_merged_contig_85995
GTACTTCTGTTATAAAGAACTTGTTTGGGCTTGCAAAGTTCTAGACTGACAGACATTGGAGGATGGTGGTGTTGTTGTCAGTGACTTAATGTATTGGAAGTGATGATACTTTCTCTCCGGAGAACCCCATGTGCCAAGATGCACTCTTTCGCACCTACCCACAGCCTTACTCGTGTAGCTAAATAATTTTTCATCTTTTGAAGAAATACAGTTCCGGACATTTTGGCTCACCCACATTTACCACACTTGTCTTATTGCCTGATTACACACTTACAT
>V300016263_L3_WHPEAkcfEAAARAA-541_1_paired_trimmed_paired_merged_contig_85996
AAGTAATTGAAAACAAAGAGCAGAGACTAGAGAGCAATCAGAGAATTGTTGTAATGAAAGAGAGTGAAGAAAGCAGAGTAGCAAAGCACGAGGAAGAAGGAAGCAGCGAGCAACAGATATGGAGTTGGGGGGCAGGAACGGACGGGCAACTGGGCACGGGCAGGCTACAGGACGAGCACCTCCCTCAGCTGCTTCGCCTCCCTTCTCTCTCCCCCGCCGCCGGACCCATCTCCTTCCTCGCCTGCGGCGGCGCTCATCTTCTCGCCTTAACCTCAGGTGGGAAGGTGCTGACATGGGGAAGGGGCACGTCTGGTCGACTAGGTCATGGTGATGTGGTCAACAGCCCAGATCCCATGCTTGTTATGTCTTTGAACAACTTATTCATTACTCATGGTTCAGCTGGTTGGAACCACTCCGGTTTTGTTTCAG
>V300016263_L3_WHPEAkcfEAAARAA-541_1_paired_trimmed_paired_merged_contig_85997
CCTTCAGAGTGATACCATTACCAGGCATGTAAGATAAACTCCCAAGTGGTATTAGCATTGCCATTTCTTATGAGATTAATTTTAGAGTAAAATATTAAAATTATATGGAGCAAGAGTGATGCAATTCTTTGTGGTATATCCAGGGTAAAATTGGAGTATTAGCTTTAGCATTGCCACTTCGTCTTTTTTTTTTTTTTTTTTCTTTTCGGATTTTTATATCGGACGATGTTG
>V300016263_L3_WHPEAkcfEAAARAA-541_1_paired_trimmed_paired_merged_contig_85998
ATTTTTCGGGTCCAGTTAATTCGCTAACATAACTTTGTCGTATAGCCATCGTGTAAAAGTGCTTTTGTAAATTGAATTGTCAAAACGAACTTGAAGCCCTATCTATAATAGGAACTATCAATTGCTACAATTGAAATGAGTACCAAAAACACAAGATTGCAAGTCTATATAATCTCAAATCTTAAAAGATAACGTCATGATTGGGAGATGATGATTTATTTGGTGGCAGTCGGTGAGACGTGATGGAGTACAGTTGAAGAACACACAACCAACCAGAAGCGGTTGCATATCACATGCCTTCACACTCCCTCCACTCCACTACCACTTCTAGGAGTGCCAATAGGGATTAAGGGATGGTTTGGGGTTGAGGTGAT
>V300016263_L3_WHPEAkcfEAAARAA-541_1_paired_trimmed_paired_merged_contig_85999
CGGCACGGGGCACCAGCTGGCGTTGTGGGTAACGGAAGACGAGCATTTCTCCTTTGGTTTGGTCGTGGTCTTGGTCGTCGCCTTTGTCGTATAAGTGGGGTGGTAGTAGTAAGTAGCTTTTGTTTCAGTTTTCATTCTCTCTACAAAATTCCGAGACGCAGACGTCGTGAATTTCGATCACTTTCGCCTGACGAATCAATCACAATCATCGATCAG
>V300016263_L3_WHPEAkcfEAAARAA-541_1_paired_trimmed_paired_merged_contig_86000
TTCAGTTGAGACAAAGCCATTCCCTACAATTATTATCAAAACAATTTAACCATTAAAACACTTCAAATGCCTGTTTTAAATCGAAAACTAGCTACCATTCAGGATATAATACTGTCCACCAATCAAGACACCTAAAACCATCACAACATTCTTGAATCACAATTACTCAAATCATTTTAGAACGTATCTATATTAAGGTATACAGGGTTGAAATTGGTAAAGGAAACCATTAAAGTGCCAGCAGAATTAATTGGAGAAAATTATAGAAAAAGGCAAGTAAAAGTGTGGAAACATTCTAACAGGCTACCTCTGAACCTTCCCCTTCCTCTGC
>V300016263_L3_WHPEAkcfEAAARAA-541_1_paired_trimmed_paired_merged_contig_86001
CGGTGATTTCGGCATCGCTGTAGTCGCCGCCGGAGTCGGCCAAGAGCCGGCCCAAACTGGAGCTGAGGTTGGTCAGGCAGGTGAGGTCCCGGGTGGGCGTCGGGGTGTCCGCGGCTGGGGAGGAGGAGTTGGGGGTTACTGAGCCGTTGGATACGTGGGAGGATGAGGTGAAGCTCAAGGAGGATGATGGATCAGCCATTTTTAGTCTGCGTTAGATTTTAAACATGGAGATTAATGAGATGGATC
>V300016263_L3_WHPEAkcfEAAARAA-541_1_paired_trimmed_paired_merged_contig_86002
GGAAATTGATATGCTAGTTTACTCTCGCATTACTTAAGGATTAACACCATAGGCCACATAAGCAATCATAGAATAGCGAACAGATTCTAGGAAAAATAATGCAAGCATTCTCGTATTCTACTAACAAGATGGGTCATAGACTATCTACAATTTTTAAGTTTTCCTCATGCCTGAGGGATCATTTTCCGAAGACCTAAAGGCAGCGAACGATAGTCCTGATATAATACTTACAGCTTGCATAAGATCATATATTTCGGACTCATTTAGATTAGCTCCAAATTTTTTGAGTCCATCTCTGAGTTCATCAAAAGTAATT
>V300016263_L3_WHPEAkcfEAAARAA-541_1_paired_trimmed_paired_merged_contig_86003
AAACCGTGAACAAAGAGTCATGAAACTTTTAAGATTAATAAATAAACAAACGAATTAATAAAACAAAACATACCGATTTGTCAAATCCACAAATAAAGCAACATGAATTCAAATACTTATATCTGAACTTGATAGTATCAGGATCAGTTCGATTAGGATTTGACTCCAACTTTTTATGGGCCTGTTCCATTTGATTCAGCAAATTTGAA
>V300016263_L3_WHPEAkcfEAAARAA-541_1_paired_trimmed_paired_merged_contig_86004
GTACAAGAGGTACAAAGGTAAGGCTTCACAAGTAATTATTTTGTGTTTGTTCTAGAAGTAAGCCTTATACATATCGAAAAATGTTAGCTCGTCGGATTGTGAATTACCACTGACCTTTTCCAATGTGCGTCCCAGGTTCACAATCTGACAATGTATGTTTGATACGAGAATAATTTGCAGAATATATTCCCTAGATTTATATTCTGTCAACATAAGTAAGATAAGGGAATGTTACTCATTAGAATGTGTCA
>V300016263_L3_WHPEAkcfEAAARAA-541_1_paired_trimmed_paired_merged_contig_86005
ATCACTGTAGAATTTAGAGGATCCTATGGAAATACAAGCAAGGCGCCATCATAAGTCTTATTTCCACATGCACATGATGTGAAAGGTCCAAACCAAGCAAGGTAGCAGTTAAGCAAGTAGAAAGGTAAGGAGAATTACATCACCTCACTAGCTAAAATCAATCCAGCTTGTGATTGATAATGGAATAACGGAGATAAATTCAACGTACCCAATAAAATAATCATCTACAGAATTCTGCACCTGGATACTTACCTCCAAACGGTTAACCTTTACATACTCCCAAACAAGTCTTGTTGCCTCAGATGGGAGCATCTCCCTTCCTCCAAAGCCCAAAAACTTAGCTAGTGCTTCAGATATTCCTACAGTAAGGGACCCCAGTTGCGGTTG
>V300016263_L3_WHPEAkcfEAAARAA-541_1_paired_trimmed_paired_merged_contig_86006
TCGCCTAGGCCAAGCTATACATAAGACGCCTCGCCTACGCTTTTGCCTTTTAAAATTTTGGTCTCAATTCATTGAACATTTTGTCAAATAGACGTTAAAGTAAAAAGGTGCATGAACATTTCATCTTTGACACCACCTTTCACCCTCATCCTGCCTGTTTAAAAAATTCCAATTCCATTTTTTACAACTGTAGTTCAAACGCTCATTTATCTTCATGCGGAGCAGTTAATATCGGAATGTGAGACTAAATATGGATCATATATCAACGACACGATGGGGATAGACGAGTAATGTGGCTCAATGATGGGGATAGACACTCGGGTGCCAATGCCGACGAAACAAAGCGAGGTACATCACCTACATTTCCCGACACAGACCTCGCCAATACGTAGTTCTCCACATCTTCAATCTCCTTTATTAATCCTTCAACATCGAAACCTAAACAACAGAACACCTTCCGAATCAATCTCTTCACGAAACAGAAACAGAGGGCGGTTTTGGCGATCATTTCTGAAGGTCATCCCATCTTGTTCACTAAAAGAT
>V300016263_L3_WHPEAkcfEAAARAA-541_1_paired_trimmed_paired_merged_contig_86007
AAATTTCTGTCACCTTCTTCGTCTGTTTGCTGACTCTCTCACACACTACACTTCCCTCTCTCTCTCTCTCTCTCTCACTCCGATCCTCATTACCTTCACCTCCACCGATCACCGTCGTCTTCTTACAATGCCCGGTGACGAAAAATGGTGCGTGGTCACCGGAGGCCGAGGCTTCGCGGCGCGCCACTTGGTCCAGATGCTGATCCGATACGACGTGTTCCGGGTCCGAATCGCCGACCTGGGCTCCACCGTCGATCTAGAACCTTCCGAGGAGAACGGCATTCTTGCCGAAGCTCTGAGCTCCGGCCGCGCCCAGTACGTGTCCCTCGACCTTCGCAGCAAGAGCCAAGTTCTTCAAGCGTTTCAAGGTGCGGAGGTTGTGTTTCACATGGCGGCTCCCAATTCGTCCATCAACAATTACAAGCTCCACCACTCGGTCAATGTAGAAGGAACACAGAACG
>V300016263_L3_WHPEAkcfEAAARAA-541_1_paired_trimmed_paired_merged_contig_86008
GAGAAGATATCTGCTTTGGAGACTAAAATCTCAGTTTCCGAGGAGAATGTGAGAATGCTTAATGAACAAATTGAAAGAGCTGAAGGCGAAGTCAAAACTCTGAAAGAATCTCTGGCTATACTGATGGAAGAGAAAGAAGCTGCAGCTCTTCAATTCGAGCAGTGCATGGATACAATAGCTAAAATGGAAAGTGAAATTTCACAGGCTCAAGCAGATGCCAAACGACTTAATAGTGAAGTTTTGACAGGGGCTGCAAAATTGAAGAGTGCCGAAGAACAATGTGATCTCTTGGAGAGATCAAATCATTCTCTGCGGTTAGAGGCGAATGGTCTGTTGAAGAAGATTACAAGTAAAGATCAAGAACTTTCAGAGAAGAATGACCAGATGGAGAAACTTCAGATTCTGATGCAAGAGGAGCACTTACAGTTTGTGCAAGCTGAAGCCACTCTCCACACTCTACAGAAGTTGCATTGTCAATCCCAAGAGGATCAGAAAGCTTTAGCACTGGAGTTCAAAAATGGGCTTCAAATGTTGAAGGACTTGGAGATACGCAAAAAGGGTATGGAGGATGACGTCCAACGGGTTAAGGAGGAAAACAAGAGCCTAAGTGAATTGAATCTCTCTTGCACTGTATCAATAAAGAATCTGCAAGATGAAATCTTCAACATCAAAGAGATGAAAGAGAAACTTGAACAGGAGGTTGCAGTAAAATCAGACCAAAGCAATGCCCTCCAGCAACATATTTTACATTTGGAGGAGGAAATTAAGGGATTGAATAGAAGATATCAAGCTATGGTGAAGCAGGTGGAGTCAGCAGGATTAAATCCTGAATGCTTTGAATCATCTGTGAAAGACTTGCAAAGTGAAAAATCGAAGCTAGAAGATATATGCACAAGGGAGAAAGAAGAAAGAGAACTCCTTTATGAGAAGTTGAGGGATATGGGTAAACTTTCAAAGGAGAATGCTATTTTGGAGAGCTCGCTGTTGGGGTTGAACACTGAGTTGGAGGGTTTGAGAGAGGCGGTCAAACAATTGCAAGCATCTTG
>V300016263_L3_WHPEAkcfEAAARAA-541_1_paired_trimmed_paired_merged_contig_86009
GTAAAATCAGACCAAAGCAATGCTCTCCAGCAGCATATTTTACATTTGGAGGAGGAAATTAAGGGATTAAATAGAAGATATCAAGCTATGGTGAAGCAGGTGGAGTCGGCTGGTTTAAATCCTGAATGCTTTGAATCATCTGTGAAAGACTTGCAAAATGAAAAATCGAAGCTGGAAGATATATGCACAAGGGGGAAAGAAGAGAGAGAACTTCTTTATGAGAAGTTGAAGGATACGGGTAAACTTTCAAAGGAGAACGATTTTATGGGGAGCTCACTGTTGGGGTTGAACACTGAGTTGGAGGGTTTGAGAGAGACGGTCAAACAATTGCAAGCATCTTGCCAGTTTCTCCAGGGAGAAAAATCCACTCTTGTTGCTGAGAAGGCTCTCCTGCTTTCACAGTTACAAATTATCACTCAGAATATGCAGGCGCTTTTTGAGAGAAACACCTTGCTGGACAATTCCCTCTCTGTTGCAGACATTGAGCTTGAACGGTTCAGAGCACGATCAAACAGCTTAGAAGAGTTGTGCCAATCTCTCAATAATGAGAAGTCCAATCTTCTTAATGAGAGAGGCACCCTGGTATTTCAGTTGAAAGATGTTGAGGAGAGACTGCGAAACCTGGAAAAGCGCTTTACAAAATTAGAGAAGAAATATTCTAACCTGGGGAAGGAGGAAGGCTCCACACTTAGTGCAGTAGAAGAACTACGGGGTTCCCTCCATGCAGAAAAACGAGAGCGTGCAAGTTATATACGGTCAAGTGAGGCCCGATTGGCGGGTTTGGAAAACAATGTCCACCTCATGCAGGAAGAAAGAAAGCTGGGAAAGAAAGAATTTGAAGAAGAACTAGATAAAGC
>V300016263_L3_WHPEAkcfEAAARAA-541_1_paired_trimmed_paired_merged_contig_86010
TGAGAAGCAACTTCTATAAATTTATTTGGCCTGCTTTAGGTGTTGTTTGTAAGGGCGATATTGGTGGATGGCTTATGCTAGTTTGGAAGAGCAATTACCCCAACACTTTCATATGTATTGTGGATAGCATAGCGCTCCCACAAATACCGCAACTTTTTGTGTAGCCTTGTACTCTTGAATTTAAAAATCGAAACTGATAGCTGAAGCATGGTGGGGGACTGCAGTGATTAGATTTAAAAATGGACATTGAAATATATGTTCAAGATTTTATAGTTTATCAATGTTGTTATGACTGTTATTTGTTGTGTTTGATTAGGAGATATCAAGTCTATGCATGAAAATACTGATATTCTTTTGCCCGTATCGCATATCTTATCTACTTACTCCTT
>V300016263_L3_WHPEAkcfEAAARAA-541_1_paired_trimmed_paired_merged_contig_86011
GTTATTTTTCATATTTTCTAATATTACCCCAATAGCTTTAACATCAATTTAACTGATTAATTACGCTAGACTTAATTAAACAAACAAGGGATAGATTGAATTAAATAATTGAGTAATTGATTAAGACTAAAATTAACAAAAAGAGAAAAGACAATTAATTAAAATGAACACACGACACAAGAAGAAATTGAGAAACAATGGAAGTCTAAGGTTATGAATCCACCAACAACAATCCTATTTACTTTTCCTA
>V300016263_L3_WHPEAkcfEAAARAA-541_1_paired_trimmed_paired_merged_contig_86012
TTTTTTAGACAAATATTATTTGCAAAGATGAAGAGAAAATGACGGTAAGACTAATAAAACAACCAAAAAAAATTCATGGCCTAAGATGCATACTTTTAATGTTTGGATTCCCTTTCAGTGGATATACATGGTTAAGATAAGAAAGCAAGGTCCGAGTCTTCAAATTGGACTTTTTGGCCTATATTGCTTATAATTGAGTCTTAGAAATGTTAAACTCTTTCTTAAACAGTCAAATTTACATGCGTATGCAAACGAAATTAAGCTTAGTAAATGTTAATTGCTTCCATAAACCCTTAAGTCTCTCCGAAAACACCACGCTAAATCTCTTAAATAGAGTTAT
>V300016263_L3_WHPEAkcfEAAARAA-541_1_paired_trimmed_paired_merged_contig_86013
AACAGCAGCTTCAAGAAACCTTGCCTGTAAATATACCCACAAAAGATCATGCTATGTAATAAGGCAGGCCTCATTATGAAACCGATGGATAGGCTACACTGCTACAGCAATATGGTAGCATAAATACTGCGTATTCCTTGATAGGTTTCAACTACAGTTGCTAAAGGAGGGTTTTTACAAGACAGGAAAAGAAAAAAGAAAACAAAAAAAATGAAATATATCACTGAAAGGAAGCTTATTTTGAAATAACTACAAACGAAACACACCAGATGATCAAGCTCTCTTCCC
>V300016263_L3_WHPEAkcfEAAARAA-541_1_paired_trimmed_paired_merged_contig_86014
AGGTTCGAATCAAGAAAGTCTCATTTGTGGTGGTGGGATAGTCACATCGGTCCCAAGAACTCTAAGTGGCTTGCAGATAATCTCGAGGAGATGGATCGGAGCATCAAGGGGATGTTGAAGCTGGTTGAAGAGGATGGGGATACATTTGCAAAAAAGGCAGAAATGTATTATCAAAAGAGGCCTGAATTGATTGCTCATGTTGAAGAGTTTTATCGCT
>V300016263_L3_WHPEAkcfEAAARAA-541_1_paired_trimmed_paired_merged_contig_86015
GTTCCATATGGATCCCCACACCAACCTCTCTTTTGCCATTTTTCTATATTCCCAAGGTCCTTGCTTGCTGAGCCCCTCTACCGTTCTCCATCACTGTTGAAGCTTTCACACTTCCTTTCTCTCCCTTCACCTTCATTGTCTCTCTCAGCTTTCTCCACAACCCCCCACTTGGTTTCCGCAGCAGAAAGAACGGTAAAGGTAATCCCTTTGAACTCCGACTCTCTAATTTTCTGCTGGAAATGTTCTATAATTTGATTTTGGCGCTTCTGCTGCTCTGCAACTCTCATTCCCTGGTGGATTCCTTGAACGAGGAAGGCTACGCCCTTTTGTCGTTCAAGCAGTCCATTGCGGAAGACCCAGAAGGGTCTCTGAGCAACTGGAACTCCTCTGATTCCAACCCCTGCACATGGAATGGGATTACATGCAAGGACCAAAGGGTTATTTCTCTCAGCATTCCAAAGAAGAAACTTTCTGGGTTTCTTCCTTCCGCCATGGGAGCCCTC
>V300016263_L3_WHPEAkcfEAAARAA-541_1_paired_trimmed_paired_merged_contig_86016
GGACTCCGATGCCCCAACGTCTTCCCCCGGAACACCAACACAACCACCAACATCGATTCATGTTCTTGTTGCTGCCCAATTGTTGTCTCAACAATACGCACAGACACCAGTTGATCGTTGGACGAACCCTCCTCAGATTTCTTCACTGCAGTTTGACCAGCGGGCCACCCTGATTTCGTGAAACCGAATTGGGATTTCAGGGCTTCTTTGGGTTTGGGATAAAA
>V300016263_L3_WHPEAkcfEAAARAA-541_1_paired_trimmed_paired_merged_contig_86017
TTTGAATCTGATTAGTCCATATTCAATTAGATTTTGGTAGTATCTACTTTTGATTAGCTTGTCTTGTTCTTTGATCCTGAATGTAATTTTCATACTGCAATTCCCTTATTAAAATTCAAATTTTCACTTTTTAAGAAAGGAAGGATCAATATTTTAGGTTCTCTCTTTGAAATATTATAATTATTCACTAGTGAAACCACTTATATTGCTTGTAGTAATTATGGGATTGTAAGGTTGATTCACATTTCTTGCAAAATCTACTGGTCCAAGTGTAGGATAAAGTATTTATGCAGTTCAGAGACCAGTCATGCCTGATACCACATACCCAATAACGGGTTCTACTCCAGAGCCCGTACAACAAAAAAAAAAAAAAAAAAAAAAAAAAAGACTATACATTTTTTGGTCACAGCCCCTCATACTGATTTACCTCAATCTTCAGGATTATTTTTTCCTAGGTACCATAGATTAAAACAGACTGAAGTACTTAATAGTTTGGTTGATTGGACTTTTAGATTATTTAACCAACTCATTACCTAAACAATTTTTTAAGCTTACTTGAGTAAACAGCTCATGCATTGTTGCGTGGTTAGTTTTTTGTTTTTCTTTGTGGTCAAGTAGTTCATTAGTTCTTAGTCTTCCCAAGTGATGGCATCTGATACACTTTATCTTGTGTTGAGCTTTTACTTTTGCCTCTGTCATATTTAAGTCCTTTTTATATGCGCCTTCTTATATCAACTTGTAATCCTTATTCAACGTGATAAATTTGTTGACTAAACCTTGTTTGGTTATCAGATTTGGGTGGCGTGGCCA
>V300016263_L3_WHPEAkcfEAAARAA-541_1_paired_trimmed_paired_merged_contig_86018
TTTTTCCTAACAAGGGCAGAAAGCTAAAGGGGAGTTTGTTTGTTGGGTGATTGAGATTGGGAAAATAAGGGCTTGGTGTGATCTTTTGTGTTAGATAAGCGAGTCGGGTTTTAGTTTTCGGATGAAAAGGGGGGTTCTTGGCCCCCTTTAGTGCATTGTTTTCAGAAATACAGGCATAGAATAAGCTTCTGGGTAGCCTAAGATTATAATTGTTCACGAAAGCTGTGTGATTCAGTCGGCCGGGAGTGGTTTTGCAAAAAGCTTTTGGAACCTTAGATATCGGTGTGCATAGGGTGGAGTTTTGTTTGTTTGTATGAACTATGTTGAGACAGATACTTAATAAGCTTCCCCGGAAGTCTTCTTCTAAGAATGCTGAGAATCGTGATACATTGTATTCGAATGCTCCCACCAATTCAAGAAGCAGTGATTTGGGGACCA
>V300016263_L3_WHPEAkcfEAAARAA-541_1_paired_trimmed_paired_merged_contig_86019
TTCTGGGTAGCCTAAGATTATAATTGTTCACGAAAGCTGTGTGATTCAGTCGGCCGGGAGTGGTTTTGCAAAAAGCTTTTGGAACCTTAGATATCGGTGTGCTTTGAGAGGGTGGAGTTTTGTTTGTTTGTATGAACTATGTTGAGACAGATACTTAATAAGCTTCCCCGGAAGTCTTCTTCTAAGAATGCTGAGAATCGTGATACATTGTATTCGAATGCTCCCACCAACTCAAGAAGCAGTGATTTGGGGACCA
>V300016263_L3_WHPEAkcfEAAARAA-541_1_paired_trimmed_paired_merged_contig_86020
ATAATAGTACCATGTACTTTCAAAAATACCATGAATAGCTAACTTTGTCCATGAATGCGGATTAAAATTTAAAGAAACTTAAGTATAACTAATGTTTTCTCCAAGGCCATTCACTTTCTCGACCAAAGAAGGAGAGCAACGTATATGAAATAAGTTTACCGTCGCATGACATCTAGATCCAATAATACATCACATGGATAAAATCTTGCACAAGGCAACAAAATATTTTACAAGGGACACCATGTGACGGTAAACCCGGTCCATGAAAGTGTTTATCAAGAATGAGACTTTTAGTTGAATTTGGGGTACTTTTCTGTGACTAAAAGCATATAAATTCTGTTCTTGAGACTTGAGAGAGAGGAATAGAAAAAGCGATAGGTGGGAAATAGCATTAAG
>V300016263_L3_WHPEAkcfEAAARAA-541_1_paired_trimmed_paired_merged_contig_86021
AAATGGTTAAATCAATTCAATCTATATATAAAGAAAATGGAAAAGGTGAATAATGATTTTGGTGTCACCAAGCTTCAACAAAAATATTTGGACAAAAATGTCCCAAGATAAAAAAACTTCAAAGACATCCCAAAATAATGCATTAAATAAGGTAGGGGTATTTTCGTCATTTTAACAGTATTTTTTTAATAATATATTTTTTTGTCTTTTTTTTTATTTAGTATCTCACAATATACTAGCAATAATATGATTCAATTTCTCTATTTTTAAACACGTTCTAAATATCTTAAGAGGCATGTAATTCTGGTTATAAAAAAGATCATTCGCACACAGATAATAATGTG
>V300016263_L3_WHPEAkcfEAAARAA-541_1_paired_trimmed_paired_merged_contig_86022
TTCAATTTCTCTATTTTTAAACACGTTCAAAACATCTTAAGATGCATGTAATCTGGTTATAAAAAAGGTCTTTTGCATGCGGATAATAATATGATTAAATTAGTTGTCAAATAATTATTTTTTTTTAACAAACAATATTATTCATTTACTTCAAACATTTGACTTTTTTTTTGTCAATTTACGCATATAAATATATTTAAAATGTGTAAGTCACGTACAGCACACTGTGATTTAAAAAATACTTTCGTCATTTTAATTATTTTTTTTTGTGTTTTTTTTTTTTTTTAAATTAGTACCTCATAATAGACTAGCAATAATATGATTCAATTTCTCTATTTTAAAACACATTTAAAATATCTTAAAAAGCGTGTAATGCCAGTTATAAAAAAGATATTTCCCATGCGGATAATAATGTGATTAAATTATTTGTCAAATGATTAATTTTTTTTTTTAACAAATGATAATATCTACACTAAGGAGGGGTGAACTTAACCTCACAATGGGTTAGCAATAATATGATTTAATCAGTTGTCTATTAAATATTATTTTCTCTATTTTTAAACACGTTCAAAACATCTTAAGAGGCATGTAATGCCGATTATAAAAAAAATTTTTCGCAGGCGGATAATAATGTGATTAAATTAGTTGTCAAATAATTATTTTTTTT
>V300016263_L3_WHPEAkcfEAAARAA-541_1_paired_trimmed_paired_merged_contig_86023
TTATCCTGCATATGCAACCCATTCACTCGGATCTGATCCTTCACCCACTCCACATCCTCCTACCATATCGTCTCTCCTCCTCCACCCTCCGCCCTCCGCCACGCCAACACTGGGTCCATCGACATAATCCACACGCGCAATACCAGCACCGCCGCCGCAAGTGCACGGCGACGATAAAGAGGACAAGAGAAAGAAGAAGAAAACTGCGGCAACTGACGCCATGAGAACCAGCGCCGGCACCGTTATCACTATCCCCTT
>V300016263_L3_WHPEAkcfEAAARAA-541_1_paired_trimmed_paired_merged_contig_86024
ACTTATCTCGTTTCCTCCTATATCTGAAAGTTACAATTCAGAAACATCATCATTTGAATTTCTTCCACTAATTTAAAGAACATGACAAAAATCGACATTTAATATTTACTTGTCCTAACAAAATAAACCAAGAAGCAACAATAACATTAATTCATTACTTTATAAATAAGTTAGTCTATCGAAGAAAAGGAAAGAAAAAGGTGCAGGGTTTTTTGACAGCCCCGAACCATTCTTAACTGATTGAAAGAAGTAGAAGTTATAATTATTTGAAGTATATTTAAGCTGTCAAATGAACATTCTTCACTAGCTCGTAGATGCTAACTAGAGGATTGCAGGATGACCCAGTGTTTCAGATATATGTAATAACCCTTATCAGTTAATGAAACAGTTTTGTAGTCATCTTTAAACTAGTCAAGTATTAAGGATTTATGTGGTAACTACAGCTAGCACACTTTGAACTCATAATGTCTAGACATAATCATTCAGAGTACCTTATCAAAT
>V300016263_L3_WHPEAkcfEAAARAA-541_1_paired_trimmed_paired_merged_contig_86025
GTTGCCAAATTGTCAGTCTGGATCATTGATCAAGTGGAATCTTGTTTGGACGCACGGTCTGATTTCACAGTTTGGCAGCTTGTGTTTGTGAGCACCTGCCTTTGAAAGCTGCTTATTTGTATTTACTTTAGTTACTTCGGGAGCTGCTTATTCTTCACCATATTTTCTTCTCTTATAGGAGAAGAAAATATCAACTATGACAACACGAATTTTTCTTAAACATATATATAGGGGTGTGATATCCACACA
>V300016263_L3_WHPEAkcfEAAARAA-541_1_paired_trimmed_paired_merged_contig_86026
TCCAAAGTTCTTGGGAAATTTTCCTTCAAAAGATTATATAGCAGTTGCACAAAAGGATGAGATTTTTATTTAAAAACAAAAAACCAAAATAATAGTGGTCGGTCATTTGATTTACTAATATATAGTTATCCCAAAGTGGCTCCCCTCACCACCTTGCCATGAAGGGATTACTAAATGGTATGAGACTCACTAAAATTATAGAGCGTAAGAGGATTAAAAGACAAATAGGAAGAGGGGAGTATCCTGCCCAGCTGCATTCTCGTAAAGAAATACAGAAACAAGATAAAAGCAGTCAAGCCTTCAAACATACTGGATTTAATGAAAGGAGAAACTATCAAGGATCACTTTTCGTTAGATGGGGCAAATTTCACTGGTAAAAGCATAGAAACACAATTATAAACTACAAGGAACCAGAATAGTAGGCAAAAACAGGGACTAAAGATGGTCCTTTGAATCTAAAAGAAATGAAGCTCCTCTAGATGACAAATTTCCTCTATACAAGTAAGATAACCTGCTTGCGATTAAGCTGTTACTGGTTGGCATGGAAGACGCACCAAACATTAACAGAAAGACTGATTTATCACTTTCCTTTGCTAGTAACGAACAACTCTCATGAGCCGAGAGTAGAGTCACCTATAATAGTCTACGAGTTTAAGTTTTATAGTGAAAGTAAAAATGTTCAAACTCACCACCATGGCAAGAAATACATTTTT
>V300016263_L3_WHPEAkcfEAAARAA-541_1_paired_trimmed_paired_merged_contig_86027
TGACAGTGACAGCGAACGAACTTGAATTATGGATGAGGAATCATTTGACGCATAAAACTAGCCAAGATAAGCACAGCTTCGACACATACTTTGACATATGACCTTCGCAAGATTCTCACGATTTAGTAATAGGCATGTGCAGAGGGCATTAGCACCTGCAATATTAGACTGTGTAGCATCTGTTATGTGACTACTTTCTCCAACCAAATGTACAAAATGAATAAGGAAACAAATAACAAACAA
>V300016263_L3_WHPEAkcfEAAARAA-541_1_paired_trimmed_paired_merged_contig_86028
AGGGGATTCGTAGCTATTTGCATCCTTTTCTCTTTGCCTTCCTTTACAAAGCTCTTGCAGTGTTGGGTCTTGATACCCCATGGCTCATGGTAATCGTTTTATAATTATGGGCAATGTATGCCTTAGTTAAACTATAATGCTGTTATTATATTATATGCAAGGGAAGGAAGAATGGTTTCCTGGGAACTGTATCTTTGGCGGACTTGTGGATATAAAAGTTCATACTTGTTACAAGTTAAAATGATCATCGGACAGATGCATCACTTGAGAAATTAGCTTATTCTGATTTTGAATCATTATAGTTGCCTACATAGGTTTCTAGGAGTTATTATGAATTGTTGTCATTAAGTGATTTAAATGTTTTTTCACGTGCATTGGTATTTGTTCTAGAAAGGTTTCCCTTGATTTCCTTATGCTTACTTTGCACCCCCAAATCACATTAAACTTCTGCTGCATGAAGTAATTCCATTTCTCCTTGTTGTCTTTTGAAGTTTGTATTGTCATCTTTATTCTATCTTCTGCAGGTCAAGGCTCCGCGGCTATTTCAGTCTTTTTTAGCTGCCTTTGGTGATCTATACTTGTATAAACTCTCTGTCATCCTCTTTGGTGACTGCGTTGCTAAAT
>V300016263_L3_WHPEAkcfEAAARAA-541_1_paired_trimmed_paired_merged_contig_86029
CTTTGTTTCTTCCGTCCTTCAACATGCTTGAATTTACTGTGTTACCAAATCAAATCCAATCTTAGGCACCAAGCGAGCTCTCAGACTTGGGGAGTGGGATGATCAGATTGATACAAGTGACTGAAATCAACTTCGACGGACAATATGCACAGCAGATGCAAGCTGAAGAATTACCAGAACGACCTGGGCAACCGGTTTGCATCTACGAGCGGATCTCCCTTTAAGACCAGGTCAGAACGTTTGCACACGGTGGTCGCTCTGGCGTTGGCTGTTCTGGGGCAACGTGCAGATTTGACCATCCGTCATTGTTAGATTCCTTTCTGTGACTCGGAAACT
>V300016263_L3_WHPEAkcfEAAARAA-541_1_paired_trimmed_paired_merged_contig_86030
TTCACATGATACTTATATCCACAACGTCTTACCATTGCATTGTAAAAAACGAAAACAATTATAATTAAGATTTCCCAGAATATCATATATAAACATAATGAACCCAATTGGAAACACTTGTCAAAATGTATAATTCCTATAACAGGGGACTCTAGCAAATAATTCTCAGAACTCAATTCACAAATGTCAAATAATTACTCACAAAATTACAACAACAATCTCGTCTATGGTAGATGTACGTTGACTGCAGGACACTTGACAAGAAGTGACTGGAGTTGTGCAAAGTGATTGCCTAGGCCACTAACATGTGATATTTTCTCTGGCGAACCAACTTCAAGAGAATTAGTAGTATCAGAGATTTCACTATGTTCTCTATCTTTTTTCGCAATCATATCATCGTACAAATACCCGAGGGCATCTTTCGTTGAAATAGAATGCACAGATTCAAACAATCTTTGAAATCCATTTATTTGTTCTTCTGTTTCAATCAACTTC
>V300016263_L3_WHPEAkcfEAAARAA-541_1_paired_trimmed_paired_merged_contig_86031
AGAACAGAGTGAAATTTCTGATACTGCCGGTTCTCTTGAAGTTTGCTCGCCAGAGAAAATAGCACATGTTAGTGGCCTAGGCAATCACTTTGCAGAACTCCAGTCACTTCTTGTCAAGTGTCCTGCAGTTTACGTACATCTACCGTAGACGAGATTATTGTTGTAATTTTGTGAGTATTTATTTGACATTTGTGAAGTCAAGTTCTGAGAGTAATTTGCTAGAGTTCCATGTCATTGGAATCATAAATTTTGAGAAGTGTTTCCAATTGGATTCATTCTGTTTATATATGATCTTGCGGGAAATCTAATTATAATTGTTTTCTTTTGCTACAATGCGATAGTAAGAA
>V300016263_L3_WHPEAkcfEAAARAA-541_1_paired_trimmed_paired_merged_contig_86032
TGTAAAGAAGCAGTAATAAAGGTACACTACGCAACTACTCAGCTAAATCATCAATGTTCAATAGACAAAATGAGTGTAGGAATCAACATATAGGGCAGAAGGTGTATAATCATATCTGTGTTCAAGAACGTGCCTCTGGGAAAAGGGCTCTGTTCTATTCAATGCACATTTGTTTAGTTTTCTCTTTGGCATGGTTATGCACGAGAACACACACGCGGACAGAGACCTCAAGGGTATTGACCTGGAAACCTCACTTTTGACGGGATTATTTGAGAATGGAGGGTACCGTTTGCT
>V300016263_L3_WHPEAkcfEAAARAA-541_1_paired_trimmed_paired_merged_contig_86033
TTGTCCCGAACTTAAATCCTGCCTGCAACGAAGCACATGAAGCGCATGTTATGTAAGAGCACTTTCTTTGTTTGTCAAAAACATATAGAGAAGTTTTTACTTTATGAGAAATACTTATATGTCACAGGTAGCGTTTCATGTCAATGAAATAAAAACACATATACATTTTAATTGATGTCTTCATTTTATTTACACGAGATGTTAGTGTGGGTGCGTGACGATGTTAGCCATGTCATATCATGTAAGCTGTTCTCCTATTTTACTAGGAGGAATAGAATGCATGTCCAAAACAGATTTTTCAATTGACCTAACTCATATCTCTACGTGTGATAAACACTTTAGTTTGTTACGAATTTTATAAGCCACGTGTTCTAGGGACTGAGATTTTGCGCACTACATGAATATTCCTCGAATCATATGATAGCTATTTGCTTTGTTATTTTTGTGCATGCAGGTGATACTGTATAATATCGTTTGTGTACTTTATAAACCCACTTTTATATTACACTAAACTTCTGCTTTTAGTTGGTGCTTGATTTTGCAGCATTATCTAAAGTTACATTGTTTTTTAAAATAATTTAATAATTTCTACCAATATCATCTGAATTTTAGGCCATTTAGCAAATCTGCAAACGAAAAAAAAAACAAGAAAGAAAGTACGTGCCACCTCCATTAAAATAAAAGTTATTGCTATATGTCACTTGCTAATTCGATAAATCGTTCCGTTAAAAAAGTTGCAAGTGCTTCACACGCGACCACTAAACAAAAAATTGTGTCAATTTTTCGGACATAAAAATATTCATCAAAACATTCACGTACAAATAATGTGCAAATTTTCGAACAAAAAACAAATAAAGCTTACCCATACGAGCACATTGATTTGGAACATTTACTTCGCATATTGAATATGTCAGTTTCAGAATTAAAATCAATTTTTAAACCATCTGAATTTTAATCACAACGGAGCATACTAGAATTTTCAAACAATAATGACCTAGAATTCTAACAGTATGATCAGTCAAATGAGATATTTTTTAGTGTATAAACTACGACATGATACATCAAGTATCCGACCAATTGTTTTGTGGTGTATTGGGGCATGTTTCCGATATATTGAAAATTTCTCCGATCCACAAATGAAAATCAGAGACCCGTAAACTTAGAGAAAGTAACAAACAACAAAATCTATGTCGTCATTTTTGTATCTAAAATCATTTCATTTTTCTGATTAGCATGGATATGTTCATTAATTAATTAAGTAAAGAAAAATCAAATTATTAAGATATTTGTTAATAAATTTACCTGAGCAATGCATCCCCCGAGTCC
>V300016263_L3_WHPEAkcfEAAARAA-541_1_paired_trimmed_paired_merged_contig_86034
TGGGTTCAATCAACAATGTCCCTGAATGGCACAGAAAGGAAAGAAAAACATAAGCTCGCCTGAGCAAAGTAGTGGATACCAAAAGAACAACAAATAAAAATTGAAGAGAAATGTTGAGAAACTAGTCACTCTGGTATAAAACTAGAAGTTAAGGTTATAACGGTATCAGGTATAAAGCTTTGGTATAAATTTAGTACAAGTATACCACTGAATCCAATTTTCTTCTTGTCGGCAACAGCAGCTTCAAGAAACAGGTTATACCGCTACAGTGATATGGTAGCATAAATACAGTGTATTCCTAGGTAGGTTTGAACTACAGTTGCTAAAGGAGGGTTTATACACGACAGGAAAAGGAAAAAGAAAATGAGAAATTGAAATGTATCACTGAAAGGAAGCTTATTTTGAAATAACTGCAAATGGAACTCACCAGATGATCAAGCTCTCTTCCC
>V300016263_L3_WHPEAkcfEAAARAA-541_1_paired_trimmed_paired_merged_contig_86035
TCTAATACTAATTCTTTGGAAATATGATTCTTTTGCATTTATTTGAAACAACTTGAGCTTCCCACCTCCACTCATACTGATTTCCCGTGCTTCCCCTCCTCTCTCACCCTTCTCCTGAGAGGAATAGACCACAGGAAGCACGGAGGCATGCGCACGTTTCTGTTTGTTTTTTAAAATTATGATTTCAAGTTGTGTGGTGCTTTTGTTCAAATTGTCAGTTTGGACACGAAGTACTTTTTCTCATTCATACCATGCGCATTTTGAGCCATTGGTGCACTTTGAAATCCATTTCTTCCAAAGATTAGTGATGGATCAGAGATGAAAGAGAGGAAGAGGTGGTTCGTGTTGTGCTTTCCTTAGATCTTATGTTTGTGTATGCTTACCTTATTTTTGCAGAGGGCTAG
>V300016263_L3_WHPEAkcfEAAARAA-541_1_paired_trimmed_paired_merged_contig_86036
GTTTTTGTCCAACCTGAAACCAAATCAGACCAGACTAAGAACCAAAACAGTACCAAACACAAATCGGCTCAGAAATTTTGGTTTATTGGTGAATAACAGCACACATATCGCATTGCGTTCCTTAATTTTCATTAGAAACCTAGCTGCAATTGGATCCTTATCTTCAAACTGAAATTATTGAAGGAACCGTCTGCAAAGCACAATTTCAAAAATAATCCACCTGACTTCTGTTACAATGGATGAGCGGTAACAGAAATCATGAAAGCGTACATTAAAACCTGGGAATAGGTAACCCTGTGTCCGCTAAATTTACGACTCAATCCATCGGGCTAAAACCTTGTCTATGAAGGATAGGGTCTTTTTAGTTCAGTACTAAAAACTTTGCTCATAAAAGATAAGGTTGCTTCAGTTTTGGGCACTATAGCAGACGTAGAAGACGTAGAAGAATTGTTCAAGTTAGGTACCAAAGGTAGAAGAGGGAATCAGTTTGGACCACGAAGTCGTTCAAACCTTCAAACAGTAACGGTTGCAAAACTATATTATCATTTTTTAACAAACCTAATTTTTATGACCGCATGACATCCATACAACTGCGTCTGAGCAGTAGTAACAGCTTAGTCCAGTTGTTTTTCTAATGTTTTGAATCTGATTGCGGCTTAGGTTTCAAATTTAGTTTCTAGGCTTTAAAGTTCAAAGTACTCAAACCCAAATCCTATGCCCTAAATCCTTATATATCTTAAACTTCAACGAGACT
>V300016263_L3_WHPEAkcfEAAARAA-541_1_paired_trimmed_paired_merged_contig_86037
TCCCCCCAGCCAAGGGAACAAAACTAATGGTTTGGTCAAATAATTCTCTGATTAATACTGCTATCTTTTGAGCTGAATATTTCTTGCAGATCCATCACATAGCACATCCCAGATTGGTAGCTTACTTTGTGTTCGTTGTTTTTTTTCTTTTTCTTTTTTTCTATTACTGTAGGTGATTAAACTCATGACTGAAATGTTGAACTACTTGTATTCCTGGAGAAGAGAAGAGATCAGTAATGAGCCATCTATTCTTGCATTAGAACTTACGTATCATGTGTAGAGTTAC
>V300016263_L3_WHPEAkcfEAAARAA-541_1_paired_trimmed_paired_merged_contig_86038
GGGTCTTGATTTTGACACTTTGACCGCTAGAGGCTAGCTTGATGGACCTCTTTTAACTTAAAAAGAAATGGCAAGGGCAAGTTGTTGACAAGATTCCAAATCTTGTGACTGGTTCACATATATTCTATCATTTCACACTGACCTTCAATACGTTAAACAGAACTCAAAAGTATCTAGCATTCCACAGTGCCTTGAGTGCTAAGCAAATTACAA
>V300016263_L3_WHPEAkcfEAAARAA-541_1_paired_trimmed_paired_merged_contig_86039
ATCCAGATAATCATGGGGATCATGCTGCAAAACAAAAAAAGGTTCCCAAATTAGACTTTCAGTGGAAAATCATTTATGATATGGGAAGTGGGGAAAATCATGCACTGTTACACACTAGGGATAGATTATAGCCTGAGGTAATATTATCCTCGGACCTCGGAGGTGTCTAATATCTTAGGGATATCTGATGTCATAAATGATGTCATCAATTGCTTAGCCGAACTTGAATACAATTATTACCTTTAAATCGTCTTCCTTTCCTCCCCATAGTTAATAAATCAAAACAAAAATCTAAATAAAATAGTTTTATCCGTTTTATGATTGTTTACACTAACTAATCCATGCGACCTTAGTCCGGGAATTCTTCTTAAAGCTTCCCACAGACCGCTTTTCTCTACCCCGACATTTAAGCCATATACTTCCTTTTCAAATATGTTGTACTACATTCTTTTTCTCTACCCTTAAAGAATTGATTGCCTTGGGGATTCACAATTTAAATGATTTCTCAAATAGATGTGCTTATGAAAAGATTCTTTTTACCTATCAAACCAGTACCTCACTAGTGGAAAATGGATTAACAGCATTAGGGCCATCAGAAATATGGTGATATTGAGACAACATAGATTTAATAATGTTATTGATGAGACAAAATAAGGAAATACAATACCCTTCTACGGCGCCTCCTATCCCTG
>V300016263_L3_WHPEAkcfEAAARAA-541_1_paired_trimmed_paired_merged_contig_86040
CCTCCTCTCTCACTTGCTCCCAATCCAAATGAACAAATATAAAAATAAATTAGTGCATTAGAACTTACGGGTTGAGCTTTTGAAACCGAAACGGCCAGAGCAGTGAGCACTAGCTTCCACCACCTGAGGGGTCGGATTTATGAGGAGGAAAACACACTGGTACCTGAGGGGTCGGATTTATGAGGAGGAAAACACACTGGTA
>V300016263_L3_WHPEAkcfEAAARAA-541_1_paired_trimmed_paired_merged_contig_86041
CTGGATCAATCCCGAGGTCAACGGATGAGCTTACACAGTTGGTTTATCTGGACTTCGCAAAGAACAAGTTCAATGGTTCAGTTCCATCCTTCAGTATGGCCAAGAATCTGACCCTAATAAATCTTTCATACAATCGGCTAACGGGTCAGATTAATTCCTCGCACTGGGAAAACCTGACTAATCTGGTGAGTCTCGACTTGCGACACAATCTACTTAATGGGACTATTCCAC
>V300016263_L3_WHPEAkcfEAAARAA-541_1_paired_trimmed_paired_merged_contig_86042
GCAGAAATGGTTCAGGAAAGAGCAGTATTATCCCCCTCATGGAGCGGTTTTATGATCCAACTTTAGGAGAAGTTCTTTTGGATGGAGAAAATATCAAAAACCTGAGACTGGAGTGGCTAAGAAGTCAGATAGGGCTAGTCACACAGGAGCCTGCTTTGCTGAGTTTAAGTATAAGAGACAATATTGCTTATGGGCGGGATGCTACAATGGACCAAATTCAAGAAGCTGCTAAA
>V300016263_L3_WHPEAkcfEAAARAA-541_1_paired_trimmed_paired_merged_contig_86043
ACACCTGATCTGGTTTTATTTATGAGATATATCCAGCGTACATGGCTTGAGAAACTTCATACAAACTCCAAACAACCATAAAAATTAGGAGAAAAAAACATAAATTTAATAAGTGGTGAAAAGTCAATTAACAGCTAACAGGGAGAAATCAAACTTAACAAAGCCTAGATAATCATCATTGATCCAGCCATACTTCTCCATGAAAGGATTGACTAGGGTTTGATCCGTAGGGTAACTATCTATGCAGTCTTTCCACACATTGACATCATCCAAGTCCTTCATCACTTCCCACACAATATTGTTGCACTTGAAACAAGCTCCAAATCCACTCATCAGAATCTTATTCCCCTTCTTCAGCCTCTTTTTTGCCTCCATGTATCCCAAAGCGTACCAAAATCCGGCCGCGGATGTGTTTCCAAACCGGTGAAGCGCCATTCTTGACGGCTCGACATCATAGTCACTTAGCTCCAAGCTCTTCCCAATCCCATCTATGATTGCTCTTCCACCAGGGTGAATACAGAAGTGCTCTATTCCTGTCTTGAGATTCAACCCTACTCCCTCAGCTACTTTTGGCTGTTGGCTTTTAATACTAGTTATTACATTTTTAAACCTAGAGGCTACAAGGTACCTAAGTATTTCTTTTAGTGGAAGCACTTTTGGTGCTAGAGCTTGGAGGTTTATTGTAAAACCCTGAGTTGCTGCTTTTAATAGGTATTTGGTAAGGCGGAAACCTCGATGTCCACTCTCATCGTCTACCTGTACGCAACAGTTACATGCGTCGTCGTTCGAGCCAGTGCGGATTCGTACCAAATGGTTTAATTTCAGCTTGGCTTGGTGCTTTAGGTCTTGGTTGAGCGGAAGAGACAGTTTGTGAGCATCATGGATTTTTCTATGCCGCAATACCAATGAGGAGCTAAGGATTCCGTGCTTACAACGATGGCATTCGCGTTCTTGTGAGACTTGAACAAGTTTTGTACAACGTCAACGGCAATAAGGGTCGCACTGCAGCCCATTCCCGAGAGGTTGAAGCTCTTGATGTTGTCCCTCATCTTGTAATGATTCACTATACGCGACGATAGGGAGGGTGCAGGGGAGAACATCGACACATTGACGACAAGAATGTCAATTTGTGACGGAGAAATTGATGTAGCCCTAGCGAAAAGCTTGTCCAGCATATCGAAGATGATGCCATCCATCTCCGCATGTTCATCTTCTAGGGTTGCATTTTCTTCTCGGCCTTCGATGATGTTTCCTGCGAAGTAAGTTTCCTCGCCTATGCCCGAATTGGTAATAGTTTTCAAGAGAAACCTGAACTCATCCAATCCCAGATTCCTATTCCGCAAGACGATTTTCACGCATGAGTCAGTGCTGAGCTTCATGTCGTCTGGAGGCAAGTGGCACTCGTAGGCCAGCAGATAGCATGACTGGTCTCTCCTTCTGAGAAGTAACTTATAGAGGCAGTAAAAACCATAGAAAAGAGCCAGCAAAC
>V300016263_L3_WHPEAkcfEAAARAA-541_1_paired_trimmed_paired_merged_contig_86044
TAAGTACTAATGCTTTCGTTAATTAAGATTAACCACAAAACCAGCATATAACTTCTTCTCATTCACCTCAACGAAATTTGACTTAAGACGATAATAACCTGAGCTAAATTTAGGATAAGATCAAAGTTCCAATGACAAAACTCGTTCTTTATGATACATTTCTACACCTGAACTTCAAATAAATAACCCCATTGCTCAAAACCCCACCTGACATTCCTTAAATGCAAACACATTACACTTTGAAATTCCTTTAAATGCAAACTCATTAC
>V300016263_L3_WHPEAkcfEAAARAA-541_1_paired_trimmed_paired_merged_contig_86045
GAGATATTTCTGGATATAGCATGTTTTCATAAGGGGAGGTATGTTGATGTGGTAAAACAAATGTTAGATGTTCGTGGATTCTTTGCGACAACTGGAATTAGAATTCTCATTGATATGTCTCTCATATCAATTGATTTAAAATGGGGAAGGAAAACCATAGAGATGCACGATTCGCTACAAGAAATGGGAAGGACAATTGTTGTCGAACAATGTATCGAAGTTCCCGGTAAACGGAATAGGTTGTTCACTGATGAAGATGTCTATCGTGTATTGAAGAGTAACACAGAAACTACAATTGTTCAAGCCATATTCGTTAATTGGTCTAAGATTCAAGAGCAACCATTGAAATTTGCAGACTTCAAATTAATGCCTAACCTAATAATGCTAATTGTGGATAATTCTGGAATATTTGACTGCAAATTCACCGCTTCTCTAGACCTTCCCGACTCTCTTCGTTATCTTTACTGGCCTGAATATCCACTGGAATATTTGCCGTCAAAATTTTCTCCAGAAAAT
>V300016263_L3_WHPEAkcfEAAARAA-541_1_paired_trimmed_paired_merged_contig_86046
CCAAATCCATCAAACCCTGACAACCTAGTACTTGGACTTTCACCATTCCTCCCATTAAATGCACCAGCACTTATTGACTCCGATATCAAATCATCCTTCATTAAGCTGGAGCTCTTCCAATTAGCAGGGGCAAGGCAACCTTCACTAGAACGCTTGTTATTGCTCTCATTCCGTCCTTGCTCATTATTGTAAAACGAATTACATCCTCCACCCTTACTATCCTTTTTGTGAGGTTTTTCGCCATTACCTGCCGCAGAAGAACCCCTGGCCATACATTCATTAAGACTTAATTCTTTTCTCTTTGAATTGGCATCACAACCTGCATTCTCATCACTAGAGACCTTGCTCTGATCATCCGAAGGTGTAGTTGATGACAACGGTGACTCATCATGGAGTTCAGTATATGAATCAGGTCGAGGTCGACGAAACGTTTGACTTCTCTTCTTTCTTACAGCACTGCTTATACTGTCCAATCTATGATTGTTGCCCAAGTCTTCCATGAGACAATCTTGTTACAACTCAGTTCTTCTGATGGCACTACTTATCAAAACATGAAATAAGAAAAATAGAACGCCAACGAGGTACTCCAGCAAAGCCAAAAATCCTTCGCAAATCGAACCCAATTGGGGTACCGCCCAAAGCCGCCGCAGCGAAAACAATTGAAACCCTCCGCAGAGAATAACAACCCAAGTAGACAGAGCAGAGAGAAGCAGGGAGAGAATGACGAATTGGGAATCGGGGTGGGGAGAGTAGAAAAAGAATGCGGTGGGTGTCTGGTTCGGATAGAGAGACACGCGGTGGAGGAGCTAGGGTTAGAGAAAGGGAACAAAGTAATAGAGTGAGAGTTGGAGATTTTAGGGTAATGTGATGAGGAGAGAGAAAGAAGAGAGAGGAAGGAGGGTGGTGGAGAGAGAGGTA
>V300016263_L3_WHPEAkcfEAAARAA-541_1_paired_trimmed_paired_merged_contig_86047
CACGGTTGTATGCCATACAACTGATGTCATACAACATTGGAAGGTTTCTTTGCCCATGGTAGGTTTCTTTGCTCTAACTCACTTCAGAAAACACAAATATCACCAAATGAAAAGTACCATTAACATCAGTGTTAACAAACACGACCATATAAAAAATATGAAGCCATTTTCTAACCTATTCAATTTCTTGTTTGGTTGCTGAGCAAGTTGGTAGAGAAAATA
>V300016263_L3_WHPEAkcfEAAARAA-541_1_paired_trimmed_paired_merged_contig_86048
CTGGCTTAGTCGCGCATACGTTGTACCTCGGATTGGATTAAAATTACCGTAAGAAGTAATAAGAAGCTCAAAGTTTTGTCCAAAGGGTTGAAAACTTAAAGTCTAAGACACAAGGTAATAATCAGGTTCCACAAGGATGCCGCCCATGATCCCCATGGGAATTTATAAAGAACTAAGAAGTAGGTCAAAGTTTGAGTTTGAATATTGGCACTGAAGTTTGGTAAACTTCTACCCAATATAACGTCTAGTTGACAGTATGTCCAAACCACCGATGAAGATTAACAGTAGCATTAATCACGATGTAATTA
>V300016263_L3_WHPEAkcfEAAARAA-541_1_paired_trimmed_paired_merged_contig_86049
GTCGGGAGAGTGTGAGTAATTTTTGCGAGTGAAATCATACCAAAGAAAAAGGGCACGAATCGTATCGCAGGTTAGGTATAAAAGACGTGAAAAGGCATCTACAAACTAGCCAAAAAAATGGGTAGGTTGATTAGGAATATGGACCAAGTTAAATGTCTAGAACACAGTAATTGGAGTTAAATGCATTCAAGACAATGGTCGAAAGTATTAATAGGTAGTGGCATTTCAGGCAGCAAGCCCAATCAATACTAGGAGATTGACCTGTAGTAAGTGGAAGATTTTAAATTTGACATCATATAAAGGATAGTCCTACTGACACCATAAAAGAAATCCTATTTCTTAGCTGAACATTTGTATCCACCTACATAGTTCCAAAAAAAAAAAAAAAAACTAAAA
>V300016263_L3_WHPEAkcfEAAARAA-541_1_paired_trimmed_paired_merged_contig_86050
GTCGGGAGAGTGTGAGTAATTTTTGAGAGTGAAATCATACCAAAGAAAAAGGGCACGAATCGTATCGCAGGGTAGGTATAAAAGACGTGAAAAGGCATCTACAAACTAGCCAAAAAAATGGGTAGGTTGATTAGGAATATGGACCAAGTTAAATGTCTAGAAGACAGTAATTGGAGTTAAATGCATTCAAGACAATGGTCGAAAGTATTAATAGGTAGTGGCATTTCAGGCAGCAAGCCCAATCAATACTAGGAGATTGACCTGTAGTAATTGGAAGATTTTAAATTTGACATCATATAAAGGGTAGTCCTATTTCTTAGCTGAACATTTGTATCCACCTACATAGTTCCAAAAAAAAAAAAAAAAA
>V300016263_L3_WHPEAkcfEAAARAA-541_1_paired_trimmed_paired_merged_contig_86051
GGATAAGCTTCTCGCTGTTGCCTTTGAGCAGACACTTGTTCAGGTAAACTATTTGGATTTGACATACCATATATATAATTCTATGCCATCCATTGGCTCTGTTGAATGCAAAGACTTCAGTTCAGACATCTCCTTGCATGTTGTAATGAAGGCCTTTCTCATTAAGCTGAAAAGCCTCTGGCCTAAGATTTCCATTTGTTGCAAATTTCCAATTTCAGAAAAATATCTTGATAGTTCTCTCCGTCTGTAGGTGTTTCATACCTTCCAAATAGAATTTAAGGTTGATTAAAATTCCACGTGATTTAGTTAAAAAAAGAAAGCTTGTTCAAATGACAAATCATGGGACTTTTCGATGTTATGTTTCATATGGCA
>V300016263_L3_WHPEAkcfEAAARAA-541_1_paired_trimmed_paired_merged_contig_86052
CTGCAACCCTGTTTTCATACGGACAAAATCATTCAAATGCGAAGAGAGCTCATGTGGAACCTTTAAGACATTAAGCTTGGTCACAAGGTCAGCTCTTGAGAGACCTTTCCCGCTGTTTGCCCTGACATTAGCACCAGAAAAAAGTAAACAAGATATTCACGTTCTATACTAGAAGGATAACAAAAAGGAAAGACACTTGAAACCTTAAGCTGAAACTAGGATCACTGTTATTCCACATCATCAATCTAATTGCTTCTTCTTGTCCAAGATGCTTTGTCCATCGCCTCACCATCCACTAAAAATTTGAATTTACTTTTAATAAGGAGGGGGGAACATCAAAGCAAAGTATTAAGGCCAGGCATACAAGGTTTTGTTACTCGAGTTTTGATTCCTCCAGAGGTAGAAATGTTAAAATTTCATGGAAATCTACAATTACTTAGCAGTATTGAATGCTTAGGAGTGGATTCTGGTGGTAAAACATATGTTATCGACAATAGTTCGTCAAATCAATAGATGTTAGCTATATGTTTTTAGCTCCATGGGGGTCCCAGATTATCCTATCCCAGTATTCAACAAAAGTATGAACATCATTACAATTATAATCTTACAACAGGATGAGAGTGCAAAGTGGCA
>V300016263_L3_WHPEAkcfEAAARAA-541_1_paired_trimmed_paired_merged_contig_86053
TGGCTTTATATGTTCCCGAGGATCTTAAGAACGCATTGTTTCCAATTGAACCATCAGGGCATAGGAACACATTGCTTCCACTTGAACCACTGGAACCTATTGGGTATGTGCGTGCTAATAGTAAGAAAAAGTAATATTATTGTGATAGTTTGCAAGCCATTGTGAGTATTAAAGTACTGTCTTACTTTGGCCGCACGTCCAGAGAAATTTGATGGACTGCATTTGACTTGTTTGGGTTTCTCTGGCCTGCTGGTTGCAGGAACATCACTGTATTATTTATAGCATTCATTTTTCCCTTGACTTGG
>V300016263_L3_WHPEAkcfEAAARAA-541_1_paired_trimmed_paired_merged_contig_86054
TTTTAAATGTTCATGCATGCACAAGCGGCACAACTTATCTATCCAAAACGTCTGTCGTCGTAGTTGTTCAAATTGTGTAATTATCGAGAACACTTTTGCTCACCACTGTAATGTATACTTTTTATACACCTGATTATTTGTTATGTGCTCTTTTACTTAATTCTAATTAACTTTTATATTAAATGTTTTTTTTATTATTATTTTGAAAAAAAATTAACCAAGATTCATGTGACAAATGATTAAGCGTATGGTAAGCATACATCAAAGTTTAGGATGGTGAGCAAAAATGCTCCCGTAATTATATAGACATTATTATAAGTTTTCTCTATAAAAATGCTAAGGAGACTCCCTCAAAAGTAGGATTTTTCATGGACTCTTTGTCATCTCACGTTTAATGTTAATTACCGTGCAAACATTATAAAGTATTGTGCTAAAAATATGAGGTGGTAAAAAGTACATAGAGAGTGTCAAGTTTGAGAGAGAGCCCCCTTAACAATTCTCTTTCTAGAATACTAATTTACCTGGAGAAGATGGTTCCACAGTCAC
>V300016263_L3_WHPEAkcfEAAARAA-541_1_paired_trimmed_paired_merged_contig_86055
AAATAGAACTCGAGTTACTTTCCAGTCCGAAGGACCACCTTGAGTTTACCATTGTACGAGAAAGCATACAACGAAAACTGGAGAATGTATGTGACAGTGTCCAAGTTGAACCAAAGAAAGCAATCCGTAAATTCCCTCGAGTCCAACATTTATATGCTAAATTGGCTGGCAGGTTAAGAAGTGAAGATGATGAGTTTGACGTATTGTCTTCTCTTCACCCAAGTCCAGCAGTTTGTGGATTTCCAACAGAGGAGGCACGGCTTTTAATTGCGGAAACAGAAGTATTCGACCGAGGGATGTATGCTGGGCCGGTTGGTTGGTTTGGAGGAGGAGAGAGTGAGTTTGCGGTTGGCATTAGGTCAGCATTAGTGGAAAAGGGTCTCGGCGCGATGATCTATGCTGGAACCGGGGTTGTGGAAGGAAGTAATGCATCGTTGGAATGGGATGAACTCGAACTCAAGATTTCTCAGTTCACCAAGTTGCTTAAACTTGAAGTGCCTCTAGAGATAAAAAGCTGATATACCGCGAGGACTATCAACCGAAAAAGGTCAGCGCAGTTCCGAAGTTCTCAGTCAGAATTCTTTGATGACGATATAATTTTTCGTTGGTTGCTTCCTTGGGTGATTTCCCCAATGGCGAGCGTAAAACAGATTTGATTTGTAAAAGTAAAGTAGAAAGTCGAATAACCTTTGGAGTCGGGTATTCTTTTCGCACTAATGAGAAAATTCAAATTCAATACTGTCAACTGATCGGAAATAGGATTTCATCGCAAGTGAGAAGGTAAAATT
>V300016263_L3_WHPEAkcfEAAARAA-541_1_paired_trimmed_paired_merged_contig_86056
ATAAATTTTAATCCCTTTCACTTTAATTAATCTCCAAATAAATCCATTTGCTTGATACTTGTGCATAGTGAGTGTATTTTAGGAGTGTTCACTCGAAATGCCGGGTTTTGTACCTATCGGAAGATTATACCGAGTTTGCTTGAGAATATTACAATTTACAATTGTTGAAGTTGTGCTTCACTTTCTCTGAACTATGTCGTACTCTGTTGGAGCGTAACACTGCATGTTCGTTGCTGAAGCATGTTTTTTTACATCAACTTTTTATTCCTTGTAATTTTGTGTTCACTCGTAGAGTTTAGCTATTGTTGAAGTTGTACGTTGCCTATTTTGTTATACGTTGTTATACGTTGCCTATTTTGTTGAAGTTGTACTACTTTGTTATACGTTGCCTATTTTGTTATGTGCTTATAACATTTTCATAACGCAAAGTAAGTGGAACTTCTAAGATTCTATATACTATCGACACTCATCTCTCATGTTCCCTCCATGGTTTTTGGACTGACAAACGACCTAGAGCTAAGGGCAATTAGTTAACGTTACAACGTGTGTCTGTTTGTTGGCGTAATGGACAAGAGAAAGGAGATTTGGCCACTTCTACCTTTGTTAAAAGAACTGTGTCAACATGTTGTGTGAAATTTACCTT
>V300016263_L3_WHPEAkcfEAAARAA-541_1_paired_trimmed_paired_merged_contig_86057
GCTTTTGCCGCACCTTCTAAGGCCTATCTTCTGAGGCAAGGTAATCCAGTTGCCGCCGGTGCCATGCTTCTCGATATAAGCCTTGAGTGTAGCATCTTCTTCAGGTGACCAAGGGCCTTTCTTAACGTTGGCTTTGTCACAGCAAGGAGCTCTGCCCATGGCTTTTGCTTTAACCTGGTTTTTTTTTTTTCCGGATGTGTGGGTTATGTTGTGATGAGCCTTGGTTTAGCTATATATGTATCAGCTAGCTCCCCCTTTATGATTACCAATTGATGATAATTTCAGAAAGTTTATGATAATGTTAATATAATATATGTAAGAGAGAAAGAGAGAGAGAGTATAATAGCTGGAGAGCTGAGGAGATGGCTGGGGACATGGAAAGGGTCACAGAAATTCAAAAAGTTGAATTGAAAAAAGGGTGAGCCTTTACCTATAGAATATTAGAGAATTGGAAATGCCAGAACAGGAGACCAGAGTTTCATCTCATTGTCTCTCTCTCTCTCTCTCT
>V300016263_L3_WHPEAkcfEAAARAA-541_1_paired_trimmed_paired_merged_contig_86058
ATCCAGAGACTCTGTCAGCTCCGAGCTTCCAAGCAAGCCCCACTTGATGAAATGTGTGGAAGAAATGATATGGAGGTTCAGACTTTCAGCTCAGATCTGGAATGAAGAAAACTGGTTGAGTTTTAGGTGAACGAAAATTGTATAGTTTTTATATTTTTCTTCATTTTCAGAAATCTGCAAAAAAAACAAAAAGATACCTTTCTTTCATGGAATTCTGAAAGGTTGATGATGTTGAAGAGAGATTAGAAGTTCAGATCACAACAAAGGATGATGGGATTTTTTTCCTTTCTGCTTTTGTTTGTTTTTCACTTCCACCTGCTCCTAAGTTTGACCTCAGG
>V300016263_L3_WHPEAkcfEAAARAA-541_1_paired_trimmed_paired_merged_contig_86059
TGCTACTGGTCCAATCATTTCTGGGAGAAAATAGTACCAGAGGGTCTACCATGTTAGTAGCACAATCATTGAACAAATATATAGATAATATTTGCTTTTGCTGTGTGGTACGACAGGATAAATCGTTGCAAGAATTATAGATTGGATACCTTGGTAATTTGATTTTAAAATTTAAACACCAAAAAAATATGGAATGCAGCTCAGTTTATTAGTTATGTACTTTTACAAAACCTAAATAGAAGCAGCAGAAATGTTGGTAATATACGGCATCAGATAAAATTCTACTGAAGGAACAAGAAAGTATATCAATTTCGTTCCAAAAAACATGCAAAAATCCAATCCCAAATTCACTTTCTTCACAAAGATTAACAATTATCTCAAATACAAAAGTGTTCATATCTTTTGGAACAATCAAATGCAGGTAAATAAGAATTTTAGCAAACTATGACAACCCAACTAGCAAAAATAAAAGAGGAGGGCTAGTGGAAATACCCTTGTGGCCCTCCTCATTCAGGTTCGAGGCTTCCCCCACCC
>V300016263_L3_WHPEAkcfEAAARAA-541_1_paired_trimmed_paired_merged_contig_86060
CAGCCAAAAGGTAAGCCATAGTTAATATAGCGTATAATCCAAATGCTCCCCAAAACCTCGCTTCATCAGATAAAGCCTGCAAGGTTCAAGCGTATGATAATTTATTTGCTAACTTAACATACTGGGATTACTGATATGCACAGGCATTACCCAATAGGTCTACAGACTGAAATAGAGACATGATATCACCAAATTAATCTATAAGGTAGAAATATAAGCCCATGCAAACTTTACAGGTCATAGCTTCAAAATCTTTTCTTATTCAATGCAAGCTGATTGACAGACAAGAGAATGTAATAAATGGGAATTAAAAGAAATCTATAAGTTTTCAACGAATACATAGAAAAAGAAAAAACATTTCCCCACAACCTTCTTCTATTGAAAAATAAAGATAAACTTGGTCTTGTCTGGTGCATAAGAGTACCTCCTTTAAAGATTTGAGACCTGA
>V300016263_L3_WHPEAkcfEAAARAA-541_1_paired_trimmed_paired_merged_contig_86061
ATGATAGAATCCCAATGGAACGCTTTGCAAGCTCATATCCAAGATTCTCATGACTTTACTGGACTTGTGGCGGTCCATCAGGAGTATTTCTCTTAGCAGCTCTCAGTTAAGATTGAGAGTCCGAAGTCGAGTTTTGGTTGCATGCGGTTTTTTCAGTTTTCAGTTGTATACCTCAGAATCGTTGTATATAAATGTGTGAACAACTTGTTGGATAATGAATTTATCATGTTGTAAACAAGTTTGTAACCGGTTCAATTTGT
>V300016263_L3_WHPEAkcfEAAARAA-541_1_paired_trimmed_paired_merged_contig_86062
GGACTGTAAAACTTTACGTTCATCCGTCAGTTTAATCATTTGAATTCCAGAATCCCGCGGAGACTGAGCCACTTGTTGCAACTGGCCAACTGCTGTCTGCAAAACATCTCGAAATGCTTCCATATGCAAAGGCCAACCGCTTGCAAAGATAGATGGATAGGCCTCACTGAATGGGAATATCTCAATCCTCCTCAATCACTCGAAACAGTGAAAGGATTTCCTCTCTATTAATAGCAACATGGCCTAGCAATTGACTGAGAATCATCCAATCATCAATTCCACTGAACCTGTTCGGCTATGGTTTCTACTTGCAACCGGAAACAGCAAATCGTCGTCTTTAAATGATGAAAGATTTTCATGATTAACCTCATCATGCCGAACACTTACTGTAAGTGATTGAGGAATATATCCTGCCTTCCTTATTTCATTTGTTAAACATTCAACTGTAGCATATATCTCCTCCAACTGATTATGAGACTGATCACCCGCCATAAATACATGAACATTACTATCGACTTCAATCCAACTGCAACCAGGTGTCTTCTTGAGCCCCCTGCCTTTGATCTCCGATCTAATCCTAGTAGCATCACTCCATTTCCCATACTCTTCATACAAGTTTGCAAGAAGTGTACGGTAACCAATACTAGTAGGATCGAGTTCAAAGATATGATCAGACACAACTTCTGCAAGTCTTTCATCACAGTGAATTTTGCATGATCTGAGCAATGATCCCCATATACGATCATCTGGGGTACAAGGCATTGCCAAAATAATATCGTATGCATGTTTTAAATGGCCAGCTCGGCCTAAAAGATCAACCATGCAGGTGTACTGTTCAAGTTGAGGTTCAATTTTGTAATCCTCGACCATACGTTTAAAATATTTCAATCCCTCTTCAACCCTCCCTGCATGGCTGCAAGCAGACAGTAGAGCTGTAAAAGTCGCATGGTCAGGCTTCATTCCTGCTGCTTCCATTTTCTCAAATAAAACGAATGTTTCATCCGCATGGCCGTGCATTCCTAACCCCAAAAGAATTGAATTCCATGATACTTCAGTTCTTTCAGGCATGCTTTCAAATATAGCCCATGAGCTCTTTATGTCTCCACATTTTGCATAGGTAGTTATAAGGGAATTGCTCACAAGAACATTGGACTCAAATTCTTGTCGTAAAAGGTAACCGTGAACCTCCTTGCACGACTTCATGATTGACAACTGAGCACAAACCGACAGCATACTCGCAACTGTCACGGCATTGGGTTTGACTCCATCGGACTGCATGTCGAGGATTGCCTTTAAAGCTTCATCTGGAAACTCATTCTGAGTATATCCAGATATCAAGGCATTCCAAGATACCAAATCTCTAGCGGGTAGTCTATAAAAGACAATTTGAGCTGACTCCATGTCTCTGCATTTTGCATACATATCGACTAAGGCACCTCCGACAAAAACATCTAAATCAAACCCCATTTTTACTACTAGCCCATGGATTTCCATGCCTCTAGGCCTAACAGCCAAGGAAGAACAGGCTCGCAGAACAGCCAATACAATGACAGAATCCACAAAGCCATATTCTAATACATAGTTATGGAACAGATTCAATGCCTCATGAGGACGACTGCTTTGAGCGAAATTTGAAATGATAGCTCCCCACATGACAATGTTACGATTTTGAGATCTTTGAAAGATTTCAAGGCCAGCTTTGCTATCACCGCATTTAAAATACATGTCCATAAGAGCCGTTTCAACTCTTGCATCATGGTTCAATTGAATGCTATAACAGAACTTATGGATTTGCCTTCCCAATGCTAAATCCAACAGTTGAGAGCACAAACCTATAACGGCGACCATTGTGGAAGTATCTGGTGATAAACCAATTTCTAACATCTCTAGGAACAACTCCACTGCTTGTGGCAAACGCCCGTTCGCAACATATCCCGAGATCATCACATTCCATATCACCGGATTCCCAATGATCGATTCTTCATAAACAATGCTCCCAAAAACATATTCCGCATTCTTTACATCCCCACATTTCATGTACATATCGATTAATCCACTAACCAAAAACTGATCTGTAGCTATCTCCCTTTTCACAACAAACCCATGAATTTCCCTTCCATGAACTGAACGCTGAACTGAAGAGCATGACGAGAGAGCCGAAAGGCAAGCCACCCGGTTCGGCAACACCCAGTAATCATTAACCATCCGACTAAACATCCTCAACGAACCCATATAATCTCCCCAATGGCAAAGCCCAGATATCATAGTATTCCAAGAAACCAAATCTCTCTCACGCATTTTCTCAAACAGCTGGATTGCATCCTCAACAGCCCCGCACTTCCAGTAAACACCCAAAAGCGAATTGACATCGTAAACATCATCCAAAACTCCTAATTTCAAGACGTGCCCATGAATCTCGCGAGCCTTTCCGGCATCACAAAGCCCCCCGAACGCCTTAATCAAACAGGGAAAGAATCGAAATTCCGAAACCGGCAGACCAAATTCAAGAACTTTGACGTAAATGGTGATTGCATCTTCGAAGTTCCCGTCCTCCACGTAGTCCTTAATCAGCTGGCCGGCCGACGACACTTCGAGAAGCGAACTCTCCCGTGAAAACCCACGTACCAGAATCGGTTTCCGAGATGGGGCTTTCAGGAATTGGATTCCGGAGCAGAAATTATGAAACTTTGAAGTAAAAGATAGAAAGCACGGCGTACTTGGACGTCGGAATTTGTAGTGTGAAGCCGCCTCCGATTGTATTGCCGGGTAATGAATTGAATACCAGCCTTGTGGCACTACAAACGCCATCTCTACAACCTCGTAATGGTAACGCGAATTGGAATCTGAACTCGTCGGAGCTGTAGAAGCAGCCGTCGTAAAAAGCCGCGGGATTATCTCCAAGGAACAGATAAGCAAATTATGCGCGCCAATACGGCGTC
>V300016263_L3_WHPEAkcfEAAARAA-541_1_paired_trimmed_paired_merged_contig_86063
TTTATATTTAATTTATATTAAGACTTCCATGGTGATCAAATAAAATCCTCGAATTTTATTTGTTGATAGATGTGCATGATAATTAAAGATCAAAATCACTAGGGTAAAACTTATAATTATGAAAACGATCGAGAGAACGAATGAACCTTTCTTTCACTAACTAGCTAGCAATAAATTAATGAAAAGCCTCAGTAGGCAAAACAGAAGAAGATGGATCAGTATCATCATAATGGACATGTCCAAAATGATTAGTTCCAGTTTCTAGCTAATTGAGAATTAA
>V300016263_L3_WHPEAkcfEAAARAA-541_1_paired_trimmed_paired_merged_contig_86064
CTTACTGAACCTGGCACAAGTAGAACACAATCACATATAGAGCGCGATTAGCAAGAGAAACGCTTGAGGAATTCCCAATGTCTCGCGGCTGAGTGTTTGAAATATGAATACAATCAATCAATCAATCGTATTGCACAATTACAGACAATCTGACAGATGTAATTCTATATGATATGATACAAAAGTGAAAAAAATGACAAGTATGTATCATGTAAGGAGGTAGGGAGCCGTGGCTGCATGTTGATTACAACGTCAAAGAA
>V300016263_L3_WHPEAkcfEAAARAA-541_1_paired_trimmed_paired_merged_contig_86065
GAGCTTGAAGAGTGTCTCCCCATAATCGCATTGAATAAAGAAGGGTCCTCTCAGGATGTTGAACTTCAAGAACCACAGCAGAAGCTGAGAGATCCCATAGATGGACAGAGTTGTCACTACACCCTATAGCAAGACAATCACCTTCCCCATTTGAGCCACTCACAGAGCCCTTAAAGAAGGAAACATCCAAGACCCAGTTTGAGAACTTTGGCAAGGATTGCCATAGAGTCAAACTGACATTGACTTG
>V300016263_L3_WHPEAkcfEAAARAA-541_1_paired_trimmed_paired_merged_contig_86066
TGTGTGTCCTGTTTCAGAATCACAGATTAGAGTTTTGGGGTCCTTCTTTGTTTGATTTTGTTCCTTGCCTTCAGTGTTTGGAAGATCACTGGGAATAGGTCCCTTTCATTAGGCATTGCCTCATTGCCATACTTTACAACAACAGTTAAACACAAGATTACAATTTAGAGATACTCAACATACACCTGTAGCTAATACAATCACAGACACTATATATCACATTCAAATCCACACAACGGACCAGACATCCTCAGTACTTCAAGTGAATGGTAATCCTCAGCAAT
>V300016263_L3_WHPEAkcfEAAARAA-541_1_paired_trimmed_paired_merged_contig_86067
AGATCGAACAGTAAAGATGAACTCAATCCATAAGAATGGATTGCATCGCCTCCAATTCCTGACCACAAATGCTCAAATTAACGACGGCAATAGTTTCATATATAATCAAAGAAGAATCAAATGACGGAAACAAAAAAGTGCATACATAAGGAGAAAACGGGAGTGCGAACTTTTCTCCTATGCACTACTCTCTTTTTTTTTAGAAATTGAATTGAGTAAATCAAACAAGGATCGAATTGCGTGAAGAATGAGAAAACAAGAGGGTGAAAAGAGAGATTGCAAAACTTACTTGAAGTTGAAGT
>V300016263_L3_WHPEAkcfEAAARAA-541_1_paired_trimmed_paired_merged_contig_86068
ACTTCAACTTCAAGTAAGTTTTGCAGTCTCTCTTTTCACCCTCTTGTTTTCTCATTCTTCACGCAATTCGATCCTCGTTTGATTTACTCAATTCAATTTCCACAAAAAAAGAGAGGAGTGCATAGGAGAAAAGTTCGCACTCCCGTTTTCTCCTTATGTATGCACTTTTTTGTTTCCGTCATTTAATTCTTCTTTGATTATATATGAAACTATTGCCGTCGTTAATTTGAGCATTTTTGGTCAGGAATTGGAGGCGATCCAATCCATTCTCATGGAGTGAGTTCATCTTTACTGTTCGATCT
>V300016263_L3_WHPEAkcfEAAARAA-541_1_paired_trimmed_paired_merged_contig_86069
TCTAATAACTACTCATGGAATAAAGGTATTCGGTACTTTCAAATTAATTTCATTATCAAACAACACGTTACAAGAAACAAAAAGAAGATTATATATCAAGGCATGGTTGCGACTAAAACTCCGTCCTGCTATGCAATTAGTTGTTTATCTCTCTTTTTCAGTCTCTCTTATCATGTGATTGGAAACAGTTAGAGGAAAAATCATTGGTTGCTTCCAAGGTTCTGCTTTACTTTATGGAGAATTTTACCATCCAACTGGTTTTATATCTTCTCATTCTATCTCTCTCATTAAACAACCTAGTCATGTGATGGGAGAAATAGAAAGAAGGGGATATATCATTGATTGTACCTAAGATTCTATAATATGTTTTACGCTTAAACATCTCATTTGCTTTTCTATAACTGTGCCCCCTAAAATTTGCATGCGTATGACGCAGAGGCCAATATGTTATTCTTGGAA
>V300016263_L3_WHPEAkcfEAAARAA-541_1_paired_trimmed_paired_merged_contig_86070
GAGAACTTACAAGTCCCAAAGACTATGCATACACTCAAGAAGCACATAAAGGAGTTAGTACATTTGTTGTCAGATGCAACATTATGTTACAACATGTCAATATGCGTATGCTTGAGAATTCCTTGATTCAAAAGAACTGTAATTGGTGTATGCTCTCGTGAATATTAGCATTATCATAGAAAATAATGAACTCTTGTTTAACTTAGCTTAGGCAAGTTCTGTAAACGGAAGGGGTAAAATACCTAGCATCTTTACCATGATAGATGC
>V300016263_L3_WHPEAkcfEAAARAA-541_1_paired_trimmed_paired_merged_contig_86071
ATTAAAATTCCACTCTCTTCATATGTTTAGTACAGCTTCCCAAACGCCTAAGAATTCTCCAGTTATAAAATTCCTCAACTTCATTAATATCTCAACCAAAATGAGTATGTTACTGCAACACGTCACTGATTCAATATTCGTACGCTTAAGAATTCCTTCATTCAAAAGAACCGTAATTGGTGTATGCTCTCGTGAATTAATGCATTATCATAGAAAATAATGAACTCTTGTTTAACTTAGCATAGACAAGTTCTGTAAACGAAGGGAGTAAAAAGTTAGCATC
>V300016263_L3_WHPEAkcfEAAARAA-541_1_paired_trimmed_paired_merged_contig_86072
TCCTGAAATTCCAGGATGTTATCAGGTACAGTGAAATTTATACATGGTATTACTATTTTGTAACTGAATGCCAACCTCCTCACGTGTGATATGCTCACACGATAACAGTGCATACTTTTACTTCGTTTCAACTTCTTTGAATCGTCTTTTCAATACTTCAATGCTACATTACATTACATGATAGTACTCTGCTGCATTTGACGGTGGTTTTCTGTGCTCAGCACTGCTTAAACAGTTTTTCCGAGTCTCCATAATGCATCTTATTTCATAGGCCACATGTTCCTTTACATGACCTGCAATCTTTCATCCTCTATCATCTGTTCTGCTCAACAGTATATTCTTTCTTGTGCAGCGGCTGGAATTTCTCGGGGATG
>V300016263_L3_WHPEAkcfEAAARAA-541_1_paired_trimmed_paired_merged_contig_86073
AAAAAAAAAAAAAAAGAAATGGCAAGCATGGCAAACTTGGCAAAGCTTTATGTTTTGCCCTTGACATCACTCAAGAGAATTATCTTACCTAGGTTGTGGATGCCAAGATCCATCTTGATGCAGGAAATCTTGGAAACACCATCAAGGAGAGAAATAGCGTATCCTCCCAAGATCGAGCGAAAGTTATGATCTTTACTCGTGGCCATATCCATAAAGGATGGAAGAGCAAATATTTGATGGTCGAGGACCAACTGGCTCTTTGGAGTGCATTGAGAAATATATATATATATATATATATATATATATATATAATATCACCACATAACGGTGATTCTCCCAGGAGCCCATTATGAGTGGATACACCTAAGAATCCGGGATTTTAAGACGGTCAGTAAGTACAACTTTGTAATGTTTAGAATTAGCTTTCAAACGAAACTTTGTGGGGAGGATATCACTGAAGCAGACATGCTGGAAAAGACATTCAACACTTTTCATGCCTCTAATTTGCTCCTGCAGCAGCAATATAGATCGCGCAGTTTTACGGCGTACAACTAGTTCATATTAGTGCTCCTTGTGGTTGAACAAAACAGTGAACTTCTAATGAAAAATCATTATTCTGACCAACTAGATCGGTGCCATTTCCATAAGTGAATGCTCTTTTCTTGAAGCAAACACCACATTTTCACATGGCAATAATTACAGACGAGGACGTGGCTACAAGCGATGCCGATGGAATGGAAGGGGCAAGAACCACGGTGTTCAATTTTCAACCAAGGTCCAAGGCATAATCCAAACCCAAGCTTCAAAAATGTAAACCGGCACAAGGGTAAAGCTCATATGAATAACACTCTTAGAAATCCTTAAGCAGTATGTCATAGGTGTGGTGGTAGTGGGCATTGGGCACGTACCTGTCATACCTCCAAACATCTCGTGGATCTTTTATCAAGCCTCCATCAAAGGAAAGAATGTCGAGACTAATTTCATCGACCAAGCTGATCCAATGGATGTATCTGATCCAATGTTTGATTTATTAGGTCAATGGAACACAACCCATCTGCATGTTTCAATCTTTGTTACAGAAAGGAGGAATAAAGTATATCAGTCCGATTAAATCACTTTTTATGTTAGATTTACTCTTTTTTTGAACTTGTCGTTTAAAGCTTATATTTCAATTCAATAAAAATGAAATTGCATTGTCACTTTTATTGAATTGAA
>V300016263_L3_WHPEAkcfEAAARAA-541_1_paired_trimmed_paired_merged_contig_86074
AGCTTAGAAACTTTGATGCTGAAGTAAGGGAAGCAAGAAAGCTGAAGTTGGCTCATGAAAATGTTGAGTTATTGAAGGAAAAATTGTTGGAAGAAAAGGGCCGTAGAGAGAGGGCCGAGGCAGAGTTATCCAAACTACAAGAATTACAGCTTAGTATGAAGAAGTTGGAGGATGAATTGACATCTTGGAAGTTGATGAGTCAAGGCATTCCAGGCGTGTCATGTTCTG
>V300016263_L3_WHPEAkcfEAAARAA-541_1_paired_trimmed_paired_merged_contig_86075
CGAAACCTTGTTGCCTTTGAGCAATTCTATTGCGATTGGTACTACTTCAGTGATTATATCATCCTCTTGGATAATTTGGTGAACACCCCAAATGACGTGGAATTGCTTGTCAAGAATGGAATTGTTAAAAATCTGCTTGGTGACAACAACGAGGTGTCTACTCTGATTAACAACCTTGGCAAAGGTGTTGGGCTTGACACAGCATCATTATATTATGTTACTCTTGCAGAGGATCTCAACAACTACTACAAAAGGCCGTGGAACAAATGGAAGGCAGATCTGAAACAAAATCATTTCAACACACCCTGGACAACTATTTCTGTAATTGCTGCTGCTATGATCATCATACTCACTCTCATACAAACG
>V300016263_L3_WHPEAkcfEAAARAA-541_1_paired_trimmed_paired_merged_contig_86076
AGAGGTTGGCAACAATGTGGTAGGAGAAGATTACGAAAAACTGGCAAAAGAGTTGGAAACCGCTTCCCCACTTCAAATCATGAAGAAGGCTCTTGACAAATTTGGGAATGACATTGCCATCGCTTACAGTGGAGCTGAGGATGTCGCCTTGGTCGAGTATGCCAAAATAACAGGTCGGCCCTTCAGGGTATTCAGCCTGGATGCTGGGAGGCTTAACCCGAGACATAGCAGTTTTTCGACACTGTTGAGAAGCACTATGGCATTCACATTGAATACATGTTCCCGGATGCTGTTGAAGTTCAAGCACTAGTGCAAGGCAAAGGACTGTTCTCATTCTCTGAAGACGGCCATCAGGAGTGCTGCAGGGTAAGGAAGGTTAGGCCTTTAAGGTGAGCCCTTAAAGGTCTCCGTGCCTGGATCACTGGGCAGAGAAAAGACCAGTCTCCTGGCACAAGAGCTGAAATCCCGGTCGTCCAGGTGGACCTATCCTTTGAAGGAATTGATGGTGGA
>V300016263_L3_WHPEAkcfEAAARAA-541_1_paired_trimmed_paired_merged_contig_86077
ACTACTTTTCTTATCTCTTTACTCCAGAGTCATTAATAGTGTTCAATACCTCAAAATTTTAGTACCTGCCTCTATGGCACTGGCATGGCGTTGCTTCAAACCCAAAAAAATGAACAAATAAAGAAATAATTTTTTTGTGTTCTTAAGGTGTTATCAAAGGCGGGTAAAGTTATAAATTATCTAAGAGGGCGAGCCCGCAGGCTATGCATTTTAGGTTATAGTGCTCTCTCTAGAATTTTGTCTTGATTATGAGTGACGATCCTTAGTTTCTCCTTGTTGGAGTTTTATGTCCAGGGGATATCGTTCCTCATAACATTGACCTAAATCTTGGTTAATTAATTTGAGTTCAAGAAATGTCATGAATGGTTCTGTACAACAAGGACATCGCTCTTATTCTCTGTTCGCAGCAATGATATGTTGGTTCGTTAATCTTTTGTGTGCGTTTAGAAGTAAATATCCTGAAGAGGTACCATTTGCATTTTCAAGGCTGGGGGAGACTCATTCGGAGCCAAATAGTTCTGTTTAGGAATCGTCTATTGCCTCTTTTTTGTGATACCGCTCAGATACAATATGACCAGTTTTCTTAGTTCTGTGTTCTTTATACCTGTTTTTTGATAAATATCCTTCCTGTGCATGGCAAAGGACAGGCATCTATGTTGGGAATGACACAG
>V300016263_L3_WHPEAkcfEAAARAA-541_1_paired_trimmed_paired_merged_contig_86078
AAAAATAAAATTCAGTGCCATAATAATTTTTGCCCAGGAATACAATAAGGTACATTTCGTTAGGGCAAAAGTATCTGAGGACAAAACACAGAACAAACACAAGGGAAATGACTCATGAGTTAATTACAAGTTACATGACGATTAATTCCAAGGGCAAGTCGGCCTAAAACCTCAACAGAAAACATTACATGATAAGCAAACGTGAGATTATTGAATTCAACACAAACATAATTACCCGCATCAACATCTACGATTA
>V300016263_L3_WHPEAkcfEAAARAA-541_1_paired_trimmed_paired_merged_contig_86079
ATGAAACCAAAAGGGAAGAACATAGACCGTAAACAAATAGCACACATAAGATCCGAAAGAGGACTAAATGTTTCACGCCAAAGATTTCCTTCCATAGAAAGCAAATAAAAGAAAATCAGTTTGGTACCAGTTGAACTACAGTACATGCAATTAGGATATGATCCAAAAACACTGACAAGCAACTCTACATGAAATTAGGATACGAT
>V300016263_L3_WHPEAkcfEAAARAA-541_1_paired_trimmed_paired_merged_contig_86080
ACTCTACATGAAATTAGGATACGATCCATCTTTAAGTCTTCTACTTTGATAATTCTGTACTTTGTAATGTATGGGCATAGAAGAATTATGAATAGTCCAACTTTTCTTGTACTAAAGCTATATTAGGATGATGGATCCGTACAACAATGGCATACCCGACCAAAATTCTACATGCATGTTCAAACATGTCAGTAATCAAACATTAAAATGTGAGCAATCTTTAAAGAACATGGTCTATATACTCTACCAGTGTAAATAATGTGAATACCAGGTTATATGAGTTACAGAGAGACAGCGTACCCTTGTCAAAATGTACATCTCCTTTATGACATTGGTAGACATATCGAAAAGT
>V300016263_L3_WHPEAkcfEAAARAA-541_1_paired_trimmed_paired_merged_contig_86081
AAAATTAAAATTATATTCACACATAAAGTTTGTGGTATATGCTGGTATGAAATAAACAAAACAAGAGTCTCAACTGTCACCCGAGCGAGTCAACAGAAAAAAGCGTAGGAGCAGAGAAGAAGGAGCAAGGACGATGAGGCCTGAGATTGTGTTGTTCGGAGACTCAATCACCCAACAATCCTTCCGATCAGGTGGCTGGGGCGCCGCTCTAGCTG
>V300016263_L3_WHPEAkcfEAAARAA-541_1_paired_trimmed_paired_merged_contig_86082
AACAAATTTTATTGCTGGAAACAATAAAATTACAGGGGGAGAGAACTAGATGGTCACAACAAGGAAAGTACAAACAAAAATGAAATAAAGAAATAATTCATCTCTCAAGGCATGATGTGCAAGCATTATACACAAACTAAATGCATAAGCAAAGGGAAGCAAGCAATGGTACTATACTTTCCATTTAAACCGATGTCTTAGATATGGTACTTATAAAACTTTAACTGATTCCTAAACCAAAAATATGACAGGGGAACAACATATGATAAATCATTACATCCCCAAATATCAAAAGCCCAATCTGAAAAGATTGAATGTTTTCTGTTCCAATCAGAGCATGTCCTTGACAGTTTGAGAAATAATAAAATGCCTACCTGTACGATCATTGTTTTTATATG
>V300016263_L3_WHPEAkcfEAAARAA-541_1_paired_trimmed_paired_merged_contig_86083
GATAGACAATGCCTTTTGACGATGGGATTTGTCTACTTTGTTTTTTCCCTTGCATCTTTGTTACTCTTACTTTTTTGCTACTCCGAGGGACTTGCTGTTGAATTTTTTAATAGCCGCCAGGGCAGAACGAAGTGACGAGAAGTTTGGGATATGTTTGGCCTGTCTTTCATCCACGATACAGTACATTTTCTTTGGCCGCTCTTCTAACAGCCAGCTATCACAAGGCAGCCATTCATTCAAACAAGAACCAACTA
>V300016263_L3_WHPEAkcfEAAARAA-541_1_paired_trimmed_paired_merged_contig_86084
CTGGCTATTTGACCCCGCAAAAAAAAAAATAGAGCAATGTAAATGGTTCGACTGCCATGGATAGTCTCCTTAGGAGCAAACTACGCGTCTTTCAAAACTCTCAAGAGAAATTGAAATTCAATAACTGAATTCCTCGTCCTTTTTACGCCTCTACCAGGATTTAATGTCATTTTTATCTCCTTAAATTTTTTTTCTCCTACATCAAACAAATCAGTCTACCACTGATGTGATTCAAACCAAGTTTGTTATTTTGATAGAGCCACGGCCATTGGAAGGGAGGTGGTTTATGGAGCCATAGCTGTCACCAGCAGACACATAAGAATAAAAGATGTCCCTGATTTTCCCCAGGTTTTAAGGGGATTGTGGAACTTGGATTCGAAATGAAATAAATCAACAGAAAGAAAATCAAAATAACTAGTTTCAAAGTTGAACCTGAAAAATGATAAAAATAAAATTGGGCTTTCTGTCGACTAGAAAAAAAGGAGTTTCTTTGTTTAGAAAAACAATGTAGAGATGTCTCTTTGTTTTATTTTGGTCCTCACCATGGAAAATCAGTTCTTTGTTTTCAAGAGAGAGAGAGAGATGAAATAAACGATGACTTCTAATGCTGGTAATAGCGGAGTAAAACTCGAAAGATGAGAGTTGGCAATTTCAAATTTGTTTGGAAATCTAGGACACATAAATTGATCCAAGTGGGTCTACCATCAGCAGTCGCGTAGAGTGACTGCCTAACATTGCACAAGAAAATAAAGAACACTTGGACACACATCATCAACAACCAAGACAAAATCTAATG
>V300016263_L3_WHPEAkcfEAAARAA-541_1_paired_trimmed_paired_merged_contig_86085
GAGAAAGATGCAATCTTTGACTACATATAACAGATACAAATCAAAGTGTACTCTTTCCATGAATTGATAATTCACAAGTTACATAATCGAGGCCCCGAAACAAAAAAACCAAGTTATGGACAACAAAAACAAGTGATACCTCCATGGCTATATCCGGTTAACGGAGCGGAAGTAACGAATGCATCACCGGAAAGAACCTTGGCAAAGCACCTCCACCTG
>V300016263_L3_WHPEAkcfEAAARAA-541_1_paired_trimmed_paired_merged_contig_86086
AAAAAAATAATAATATAGCGCATTATTAAAGGTCTGTTTTGTGTCTAAAATTGGATTGAAATGAATAACACACTATATTCAAGGTATAAGTGAATGAACTTTCATTTTTACAGAAGTAAAAGAGATTAGACATGAAGAAAATTAGTCCATTCTAATCTCCGCAATTTAGAAAGAATATGATAGTTAAGTTTTCTCAAAGGAGCAATTCATCTTCTACTCACTACACCAAAATTAGCTTTTATCATACTATCGTAGTAAATTATTCGTTTGAATTTAACTCTAAACACCAAGGCGAAAGAGTGATGAGTTTACCCAACTTGTTGGAAGCCAGGCAGCCTTGAGGTGACAGCGGCAG
>V300016263_L3_WHPEAkcfEAAARAA-541_1_paired_trimmed_paired_merged_contig_86087
TCCTCATTGGAGCTTCTCCTAGGTACTTTCTCACTCTTATATACAACTTTCTCTCTCTAATTTCTTCTGTTTTTTTTAATTCTATCCAAGGTTTTCTCCATCATTTTAATTCTATCCTTGTCCCATTTTTTGTGGTTAGACACTACAAATATCCAATTAATTATATATAAAACTCTCTTATCCAAACGTTAATGTTCAGATTTCGTGTGCCCAAAACACGAACGATAAAACCTAAAATTGAAGCGAGACATTTGTGCTGATCGACTGAGAATGAAACAAATTATATTGTTAGTTGACCAAAAA
>V300016263_L3_WHPEAkcfEAAARAA-541_1_paired_trimmed_paired_merged_contig_86088
AGCCAAAAAAGCTGCTTCCTCTCCAGTCTCCACAAGCCTTTGCATTGTCTCTCCTTTTCTCTTCTCACTTTCTCACAATCCAAACACATAATGTCGCCTCGCATTCAACAGTTTGCCCCCTCAAATTATTAGGGTTTTCCTGAAAGGAATCTATCTTCCTCCTCACATTCTCTCAAATTATTAGGCTTTTTGCCTTGAACTTTTGGCTGAGCTCTGAGTCTCTGACCACATTTTTAGGGTATTCGACGATTGATCGGAGGGTTTCGGTCGAATTCCCAAGTGGGTTCACTTTTTCGGCGAGGTTGCAGAAACTCTATAGAGG
>V300016263_L3_WHPEAkcfEAAARAA-541_1_paired_trimmed_paired_merged_contig_86089
TATCCAACGGTTACAATTATTATAATTTTAAAAGGATTTTCTGTATGTATCCGTTGGATAAAAATCCAATGACCCATGATGATTGGTTAGGAGGATCTTTTCCATTAGCTAAGGAGAGGATCTAAATATCTAGAGATCCTCACATCTTAACTATTTATTGTGTATCATGCGATTAGAAATCATTTGATTTTTTTTATTTAAAATTAAACACAAATCGTATCCGACAAAAACTGATCGTACAATGTACGATTAACAATTAAAATGTGGAGATTCTTAAGATCTCACAAAAAAAATCTGGACAGGATCCTCTTTCTACACAAAAGACACAAAGTCAAAAGAAGTTTTAGGACTTAGACCAAAAAAAAAAAAAAAAAGAAGACAAGCAGCAAAAGAAAGCGAAAAGGAACAGCAACAAAAAGCCCAAAGAAAGAGA
>V300016263_L3_WHPEAkcfEAAARAA-541_1_paired_trimmed_paired_merged_contig_86090
TTCAAGAACCCTTATCTGAGAAGGTAAATTCATTGTTTTTGTTCCGTTTTGTGTTAATTTTAATGAAGTTTTAGTCATTTACGCAACCTTACCCTTATTTGCAAATAGGCTGTTTCCATGACTCGAATATGTGACATTTCAGTCACAGAGAAGCAACCTTTCCGTTGCGTCAAGACTCGCCCTTTGTTTTCGTGACTAAAATGCTCAAAACTATTAACTCTGCCAAGTTTCTTGTCTAATGCATTACTGAATACAAATGTGTGGAGCAAATGAAAAAAAAAAAAAAAAAAAAATGAATGGATGACACTGTTGTCGTATGCGACATGTTTACTTACTTGGAAGGGGAAGTCGTTGATCATGAAAGGGAAAGAAGGAATGAGTACGAGATCTATTTGTCATGTCGTATTTCATATGATTCATAATTTTTAAGTATTAGATTATGGACTCTCACAATTTTCTTTTATTTCACATGTTAGTAAATAAAAAGGAAGTCGGTAATTTGAATAGTTCTAATACCCATGTTTTACTTGACGTGGGGACGAATCAGAATAACTCCAGTACTCATGCCATGTAAGTAAACAAGCCACCTAGTAGTATGTGTTTAGGCCATAAAAGTGGTGGGAAATGTTTGGCCTTCACTAGTAGGCCTTTAACTCTGTTGTCATTGATCAAATGATTCTGAAATTTATTTCAGTCAACGAAGAAATCGAAAACAACTGGTTCTTTTCACATAAAACATTTGAATGAACCATGGGTTATATGGCTGCTAGTGTTTCTTATCTGGTAAAATCACAGAATGGTGATAGACGACGGAGTTTCTTCACCAATTATTTCGTTTCTCTGTTGGGAGAGGCCGTAGAATTGCTGCTGCTTGTACATTGTTTTTACGCCTGCATATAATTGTTGTTTTTACACCTGCATATAATTGTTCATAGTAAGAACATTGAGAAAATGTGGCTTTAGCCTTGCTTGACATATCTCATTTGCATATCTGATGGAAAGGCTTGTTGACAGTGGTTTGCAGGTGCCCTGCTCA
>V300016263_L3_WHPEAkcfEAAARAA-541_1_paired_trimmed_paired_merged_contig_86091
TTGAGAAAACAAATCTAGGGCAGGTATGTATTTTAACTAATTTGTTACTAATATTGTAAATTTGACAATAGCCCACTGTTGATCACTCAATGAAGTTTGTATTTTATACTGTTGTATATATAGTTTTCAACTGAACGTGATTAGTTGGCAATGCAAATTAAGCTTTCTTTTTTTTTCCTGTTACCTTTCTCAACAACTTTGGATCGGTAGTCAATAAGTTTTTTGGCTTAGTTGGTTGGATTGCTCAAGAACGGGTTTTTTTAGAAAGTCAAACTAGCGTTTGATTTGTTTCAGAATGTTTTAAGGTAAAGGTTGATGTTCTATTAGTAGTTTATCTTACTTACTGTTGGACGTGCGTGGATCTAATATTCTTTAACAATCCGAAACTTTTCTTCCTGGTGACTTGTATAGGGTTGTCTATTCTCCGTCTCCATTGTATGATTTCACTTACACATTTGGCTGTTGTTATGAAGGTTGCTAAGAGTATAAAAACTGT
>V300016263_L3_WHPEAkcfEAAARAA-541_1_paired_trimmed_paired_merged_contig_86092
ATTGTGTCAGACAATGTGCTTGGTAAGATGACCTTGAAGATTAGCTTGTTTACATAATTTGTATGACTGTTTCATCAATTTTCTTGCCTCCAAGTGTTCAGAAGATTTAACTGAATTTTGCCCCCCATTTTTCTGTTTAATATACATTGCACTATTTGTTAGTTTAATTTAACCATATTTATAGGTATACTGCTCAGTGGAGTCTTGAGAATGATCTCTGATAAAAGGACAACTAAACAAGTCATTTAATTTATGCAATTTATTATGCACCCGAAAATATTATACATATAGTAGTTATTTGCACACATTTACCTCCATCTGTTTCCTTT
>V300016263_L3_WHPEAkcfEAAARAA-541_1_paired_trimmed_paired_merged_contig_86093
CCATAGCTAAGAACTGTAAGAAAGTTGGAGGTTGAGCAGAAATGGGACATGTCCTGGAGGAGAAAAGGATAAAAAGAGAAAGGAGATTGAGGTGGACACTTTAAACATGAATGTAGATGAACAAAGTGACAACAGGATAAAGAATATATGAGTTTTGAAGATCCTGCTTTTAATGTCAACAAGTATCGATACCTCAAAACCATTTTTTCGCTTTTCATTTCGAGCTGAATCAGACGTCTGACCTTTCATTTTTATCGTTTTTGTCATTTTCTTTTTCTCCTAGCATGGATTGCCATCATAACTTAACTTGCAGCGGTTTTCTTTTTTAAAATGATGGAATGGTGGTACCAATCTGCTGAAGAGAGAATGTCAGCTCCAACCATATACCCTCCACCTCCTCCACCTCCACCTCCGCAGGTTGCCAAGGAGG
>V300016263_L3_WHPEAkcfEAAARAA-541_1_paired_trimmed_paired_merged_contig_86094
GTCTTCGTCTTCGTCTTCGTCTTCGTCTACGAAGAGTTAGGGTTTTCCCCCTTTTCTTTTCCTTGAAAGGTCAGAACTAGATCTTCTGTATATTTTGTGAAGTTTTCATTTTTCGAGTATGATTCTTTCAATTCATCTGTTTTGGTTGTGTTTACTGGTGGATTGATCGGTTTCTGCTAATGGGTTTTATTCAATTATGGTTATCCGAGTGTTTTTAATTCAAGTTAGGGTTAAATCGGTATCCAATTCTCTTCGGCTGTCTTTAAGTTATTGAAATTTGATTTCTTAAGTTAGGGTTTCTAGTAATTGTTGCTGGAATTTAATTCGGGTGGTGTTGCTTTGATTGGGTGTTCGAGAATCCATTGATGTTCGTCACCTGTAATATATTGGGTTTGGCTGAATATAAACTTTAACAGGTTTTTTGGTGAGGAATTTATGTATTTCGAAATTACGCGTTTAGCATGTGTATGGGTTAAAGACTAATGTTTGTTATTGTGAACCAATTTCATTATAATTACAGACACAAACACGAACACATGCTAGAAGCAATATGTAGGGTATGCCAATAATGATATCTATGTACTCTATATCAATACTGGCATGCAAACTTAAACTACAAGATTATTACCGTTGTACATTAGGATTTTTCCATTCCGTGTTATGCTTTTGCAGTTCAGGTTCATTTACGGACTTGTATGAGTTGATTTGTATATATATATATATTTTGGATTACTTTATTGTCTCTAGAGGCCGAAATATCTGTGGTGAGAACTCAACTTTCTGTTGTGTTTATTGATATATGCATTAATTTGATGCAGAACTAGATGAGAAGGAGAGGGCCATCAAGAGAATTTTCTGAACTTAGAAGTTGTTCTGGGAAGAAAACTGT
>V300016263_L3_WHPEAkcfEAAARAA-541_1_paired_trimmed_paired_merged_contig_86095
TGTTTAGTGAAGTTTATATGCTCTACTCGATCCCAAGTACCCGTATACGATAACTATTGACTGCAAAAATCGATTTCTTATCCAGAATAATTTTGAACATCAAAGTTCTAAATAAAAAAAAGAGGCACAATCATCCCAATTAGAAAAATCAATTATTTTTGGTTATAAATATTAAAATCGATTCATTTCAAATAAGGGCTGAACCAAAATGCACATAGATCTCACTAAATAACCAAAAATTGAACAATTTGGGAATCCACAAAACAATTCAGAGAGCAATAATTCAGCAAGGAAGCGGCAGATAATCAATAGGAACACAAAGAACAGGAGGAGAAA
>V300016263_L3_WHPEAkcfEAAARAA-541_1_paired_trimmed_paired_merged_contig_86096
ACCGCAAGTTCTCGATGACCAATGTGAAGGGCATCAAATTTTCCCAGTGCGACTATTCCTCCTGCGACAGAGGACAATCCTTCGGGGGGAAGCTCGCGTTCATCTTCTCGTTGGCTAAAACAATCAACATTGAAACCATCATAAGAAAAATTGAATCAATTCACTCATGTTAATTCCTGCATTGTAATTCTAAACCAAAATGAATGATGACAATATAAGATTTTAACATACGATCAAGTTGTAGCAGGAAAACGATAAGGCAATCAAATGGAAACTAAAGGAATAAGACCAATTCAATCACAAGTAAAATGAAAGCTGAATTGCATAATTGAATGGATTTATAACT
>V300016263_L3_WHPEAkcfEAAARAA-541_1_paired_trimmed_paired_merged_contig_86097
ACAAGGTACACATTTGGATGTGTTGGGGGGGGGGGGGGGGGTGCTCTTAACCAGTTGAACAACGTTCTCGATTTTGATTTACCGATGAATTTTGTTAGTAATCGAAATTTTTAGTGCCAAGTAATCAATATTATCTTATGAGGTTTTAGAACAGCATGTCTATAGGTGTCGAAGGGGCCTAATATGATCGTCGGGCGATATAATTCATGATTATGGAGTACTAGTTATAGCTTTACTCTTAGTTTTATTGCCCCGTGAATTCTATGAAAGAAAGTCAAAACCGGGAACTCAAAGACTTGAGGACTTCATTTTTTTTCAAGCTATGATTCATTGTACTTAATAGGTGATTTCAATTTGCTGATTTTGCCCAACTGATTCTAAAGTTAGATGTAATATGATGTGCAGGAACTTGAAAGATCTTTGTCTTGGA
>V300016263_L3_WHPEAkcfEAAARAA-541_1_paired_trimmed_paired_merged_contig_86098
ATTTCCTTGTTTGCTTCCATTACCAGAGAAAGAACTTTGAGAACCTCCATTTTGAACACCTTTCCCATCATTCCCAAAAGTAGAATATGACCTATAATTATTGTTCCCACCATTGTAGCCACCAGAGAATTTTCGATTGTCGAAATTATACCTCCTGTTATTGTAACCACCATTGTAATTGTTCCTCCCTTGAGACCTATGCGCATTTGAACTCTCTCCTTGTTCATAACCTTGAGCATTGCCCTGAGATCCCTGTGTATTCGAGCCATTTCCCTGAACATACATAGCTGACATGGAACTTGATAAAGTTGTAAGTCTAGACTCAATACTCCTTTCAGCCCCAATCAGTTGAGCTCGAAAATCTTTAATTGAAATTGGAGTGTTGCTTGCTAAGATTACTGTCTTGATCATTTCAAATCCTGGGGGTAAACCAGATAAAGCAGCAATAACCAAATCA
>V300016263_L3_WHPEAkcfEAAARAA-541_1_paired_trimmed_paired_merged_contig_86099
AGAATCACACTATTGGGTACCTCGCGTACTTTTTACGTACACAAAGGAGTGAAACAGCTTGACCATAGGGAAAGGACCTCTCAAGCTAGAAGAACAGAGGTTACTTTGTACTCTCTACGGATGCATGAATAGGCGGGTCGGTCAAATGCTGGCATGGGGCAGCACCGACTTCATTATTCTTGCTCACTCATGTAGGGGAAGGCTCTTCTCTCTAGATGCCCGGGCTTACATAAA
>V300016263_L3_WHPEAkcfEAAARAA-541_1_paired_trimmed_paired_merged_contig_86100
TTGGGTTTGTAGCACTAAAGGGACGCGTGGAAGAGGCAGAGAAAATGATGAACAAACTTGTACAGGAAATTGAAGGCATCTGCTCTCGTTCAGAATTGTTGAATAGGTCAGGTGATAAAGTCTCCACTCCTCCAGTCTCAAAACTGATTCAAGCCTTTGAGTCAAAGGTGCACCTTGATGAACATGATGTGGAGGAACGAGGTCTAAC
>V300016263_L3_WHPEAkcfEAAARAA-541_1_paired_trimmed_paired_merged_contig_86101
CCTGGTGCATCTTAAGATCACTTACTTAGAATTAAATAGCAAAGTAAATTTTTCATTCAACAAATACAAACAAATTAATCGTCACAAATCAAGATTATCTTGCATATTCTGTTTTCTTAAGCCCGAACAGAAAACAGAGACGGTATGTAAACTAAACAAACAGAAAAGAACAGCGAGTTTACCCGTGGAAGATTCTTCTTAAGC
>V300016263_L3_WHPEAkcfEAAARAA-541_1_paired_trimmed_paired_merged_contig_86102
AGTGCCCTGGTGCATCTTAAGATCATTTACTTAGAATTAAATAGCAAAGTAAATTTTTCATTCAACAAATACAAACAAATTAATCGTCACAAAATCAAGATTATGTTGCATATTCTGTTTTCTTAAGCCCGAACAGAAAACAGAGACGGTATGTAAACTAAACAAACAGAAAAGAACAGCGAGTCTACCCGTGGAAGATTCTTCTTAAGC
>V300016263_L3_WHPEAkcfEAAARAA-541_1_paired_trimmed_paired_merged_contig_86103
GGGCTTAAGAAAAATCTTCCACGGGTAAACTCGCTGTATTTTCTGTTTGTTTAGTTTACATACCGTCTCACTTTTCTATTCGGCATTAAGAAAACAGAATATGCAAGATAATCTAGATTTTGTGACGATTAATTGGTTTGTATTTGTTGAAATGAAAAAAGTTACTTTGCTATTTAATTCTAAGTAAATGATGTTAAAGATGCACCAATGCACGTATGCACTAATTAATTCCGATTCCTGATTAAGATTCAATTTGTTTTAGGCCACTGCATTATACAAATTAGT
>V300016263_L3_WHPEAkcfEAAARAA-541_1_paired_trimmed_paired_merged_contig_86104
TGGGTTTTAGAGATTGGAATGCAGAGTTGTAGTTGATGAAATCGAAAACACCGAAACCATTGATGCAGTTCAAAGAGGAATTCGAGGGTAGTAAGTTATTATGCAGAGTGAATTATGCACTTGGAGGATGTCAAAGACCTTCCGTTACAGTTTTTGAACGAAAGAGGGAATTCAGGTTCACATTTTGTCACCGAAGATGGTTCCATAGGTTTGCCGATAAAGAGGAATTCGAGGATATATAGTCCTTTTTTCTACTAGGATGGGATTCTATA
>V300016263_L3_WHPEAkcfEAAARAA-541_1_paired_trimmed_paired_merged_contig_86105
CATTAATGCGAGGTGACTTTGTTTTCAACATATAGAGACTACCTGCAGTCACACCAATGAAGTCTTCAATGAACTCCCAGTTTATTCCGGTATAATATTGACATCCAGACTGATCATCTTCATATAGGAAGTTGAATCCATAGCAGTCGCAATTTTTCCAACAAGAATCTCTACAATCACTAATAGTTAGACTTCTATTAGGATCAGTCGGGAAGGTTGAATTTGTGGTGTTTTGTCTAAAGAAACCATTTTTCTGCTCAAATATGTCACCGACATGTCTGCAAGTTGGCTTCTCCCATCTCTGGCACCCTCCATCTGTGTTATAGCCATAACAGTTTTGTGCTCTTGCAATATCAACTCCTCCATAGTCATACAGTAGACCAGTGGAGGTTAAGTACCATTCTGATGTAGAAGTCTGGTTTAGAGATTGGTAAGTGAAGTAGTCTTCATTTTCGTCTGAAACAATGTTAAAATTATATCTCCTCATCAGCAGCTTAAATCTCTTACTTGT
>V300016263_L3_WHPEAkcfEAAARAA-541_1_paired_trimmed_paired_merged_contig_86106
CAAATTACTGAGGCCAGCTCCAACTGGGGCATGTACCAGATAGTGAACCACGACATTCCCAGCGAGGTCATAAGCAAATTGCAGGCTGTTGGGAAGGAGTTTTTTGAGCTTCCACAGGAGGAAAAGGAGGCTTATGCTAAGCCTCCGGACTCTGGCTCAATAGAAGGCTATGGGACAAAGCTCTTCAAGGAAATTTCTGAAGGCGACATTACGAAGAAAGGGTGGGTGGACAATCTGTTCAATAAGATTTGGCCTCCATCTGTTATTAATTACCAGTTCTGGCCTAAGAACCCACCCTCTTACAGGGAAG
>V300016263_L3_WHPEAkcfEAAARAA-541_1_paired_trimmed_paired_merged_contig_86107
TTCAGTGTAATGTCTCTGATGCCCCTTCCATTATTTGATGCACTACCAGTTTTCATACTGGCTTTAGTCCTTTGATGTCTTATGCTGGACTTAGATAGTACTATGACAGTGATTATATTTCTGCAAGTTCCGTGCTTCCGTTTTAAAATGCTTGACTGTGTCAAATTTTCGTTTTGTTGGGCCCTGGAGGTACTCTTATGGTTTTGCAAATCTCTATCTTTATAAACTACTCTTTGGTGCTATTTTTTCTCTTGTACAAGAATTTAGGCATGTAAAAAGTACAGATCAGAAACCAAGAAACTATTAATTTTATTAACCCTGGAAGCTTTTTTGTGTTTTCCCTTTTAGAAAAATCCCTATCGTAATAGTCTTACTCTTCCAGTAGAGGATGGTTTCTAAATTTCTGATACTACGAGTAAAGTCCACTTAGATTTAATCATCCATTAGTTGATCATTTCTCTGAGATTTAATTATTATACAGTTTCATTTTAGTATTTCACCTCTTGTTTACTGAGTGTTTGATATATATAGCGAACGAGAACTTTTTTCTTCTAGAAATTTGGACTTACTAGTCACTATAATGATAGGTTGCCATGAAGCTTGCTCCTGACC
>V300016263_L3_WHPEAkcfEAAARAA-541_1_paired_trimmed_paired_merged_contig_86108
GGTAATTTACTATTCGTGCCATCGCTTCCATCACTACCCTTCTCTGTGCACTTCCGCTCCTTCACTACGCCAACGCTCTTTGAATCTATTTCTTGATTGCTTGAAATCTCTGCGCCTGAAAAGTGAAGTTATTTACGGGTATGCCATTGCATCAGTCGCTAGCTTAGCTAAAAGCTTGATGGAATCTGTGCCTGATTGAAAGAAAAAAAAATTTTATTCGTGTTTGCCCCTAATCGTTTGAGTGTTTTCTGGTTTTGCCACTGCATTTGTCGCAAAGCTTACGTACGAAACGCATTTTTATGTTTTTATGTGTTGATAGTTATTATTGAGCGATTAGGGTTTTGGGTTTTGTTCTGCAGTTTCAATGACCAAAGTTGCAGCAG
>V300016263_L3_WHPEAkcfEAAARAA-541_1_paired_trimmed_paired_merged_contig_86109
AACAAATTCGAAGATAAGGACACATCACATCGGCATCACACAAGATAAGAAGCAACCGGAGCCGATTGACAAGCACTAACGAATAATTCTCATATTCGGACAAAAGATGGAGGGCCCATATTATGGATAATACTTTCCAAACACCAGAGAGAGAGTGTCCCAGAGAGAGAAGAAACCAAGAAACTAGAACTGCAGTCAAAGAGTGAGAAAGTGAGACGGCATTGTTGTGGTGGGGGAGTATATTCTGCATTTTTTATTTACTTTAACAAAAGATACTATTTACACGGAAGGGAGCCAAACTGAATATCATAATGAGTTATCAATAATATGATTTAAGTTTGTTTTTGACGAGAATCGAACTTAAGATCTCTCATTTACAAATGAAGAAGAACATCACTAGATCGTAATACTAAATGATTATATTCTGTCTTCTTATAACCTCTCTAAAATCATTTATTTTATATTACAAGGGATATGGGCTAAATTACTTAAATTAAATAAAAAAAAAGAAGAGTTTAAGTCTAAAAACTTAGTAGATTTAGATTAAAAATGAAGACCATA
>V300016263_L3_WHPEAkcfEAAARAA-541_1_paired_trimmed_paired_merged_contig_86110
GTTGGTGATCGTTTGCTATTAACAAAAATAAGAAATGCATAGCTCAGCAACATATAGCTAATGAAGATTACAACACTATCGTAGGGAAGCAAAAGGGACCAAAGAAGACATAATATGTAGGACATCTTATAGGAACCATCGTAGAGGTTTAGGAGCTAGCAACAGAATAACATGAACACTCAGATGTTAAGGTTTTTGGACTTCCTTTACTTACCTTCTTGACACGTGTCAGAATTTCTGGACTTGACGCAACCAAAATACAGCCTCTAGCCTGTAAATAAGTCATATATGGACTTGGATTAACTA
>V300016263_L3_WHPEAkcfEAAARAA-541_1_paired_trimmed_paired_merged_contig_86111
AAAAATCCTACTTGTTATAGCAATCATGTAATGTCCATGCATCCCCATTTTTCGTCATCGCTATATTTGTTTACTTAATTCTTCTTGTAGGCTAAGAAAGTAGAAAACACGGGTATACAATTTGGAAACAGAAATAATCTGAATCTTCTTTACGGTGGGTACGGAGGGTGGGGCCACTTGTCTAAGTGTGCCATGGCATTCTCATAAGTGCCATGCTTGCCTGTGATATTGGAGGTTAAGTTGTTTTTGGGTCAATCGGAACTCCTGTTCTTCTGGATCCTGTTTCCTTGCTTCTGCTGATTTTATTATCTTCTTGCAAGTATAAATGGATGGATCATCGAGGAAAAGTATTCTAGTTGCCAAGCTGCTAATAGAACTCATTAGACATGAAGGCAGTGTTAATAAACTGTACAGCAAATAAAACAAGCTGCAGTCTACTAATGCAAATGTTTCACAAACTTGTGCAGGGCATGCATGGCGACTATGGGTATTTTGTATTACAGA
>V300016263_L3_WHPEAkcfEAAARAA-541_1_paired_trimmed_paired_merged_contig_86112
TTACTAGAAGCTAATTTAATGCATTCTTTAGACGAAAAAGGGTTTCGGATGTTTATTTGATTTGGACACGATTGGATTCAGTTTCCTTTGATTTTTTGGTGTTCGTCAGATGTTACTAGAAGCTAATTTATTGCATTCTTTTGATAGTGAAGACAGGAAACCCACAGGATTTTTGTTTGGGAACCGAATTTTTTAACTGACCTAGTTCATTATAATTTATTTGTTGTAGTGAGGGCGGTTTCTT
>V300016263_L3_WHPEAkcfEAAARAA-541_1_paired_trimmed_paired_merged_contig_86113
AACTTTGCTCCCTTCTCTTTTCTGTGTTAAAGTTTGATTCAAAGTCTATTCTATACAAGAACACTTTTTCTTTTCTCTGGAAATTAATTACTCTTGCCATGCATCAAGCACGTTTTTGGTCATCATGCATCAACACAGTACCAATATCTATCTTTTATGCAATTTATTTTTATGTTGACGCAAGTCTGAAACTATTGAACATTCTACATGGGTAGGTGCATTGTCCATGTTAAGCAACATAATCCTCAGTACCTTAGGCCAATTATTCTCTTTTTGGTGAATAGGATAATATGTTTTTGCTAGTGCACAAAGTTTAACTTAGAGACAATGCTGTGTCTGTCATGTAAAGTTTAACTTAGAGACAATGCATAATGTTTACTATTTCCACCACCAAATGCCAATTTTTTTCTATAATGTCACGCCAT
>V300016263_L3_WHPEAkcfEAAARAA-541_1_paired_trimmed_paired_merged_contig_86114
AATTTTTCTACATTGGAGATAATGCTGGCCATTCCAAAAGATCATATTCGTTAAATTATTTCATTAAACAGAAATTTCACAAAAGAAACGAAATTCAAAGATAAACCTTCTTTAAATACATAAAACTATCTCAAAATAATTCAATCATTTGGTGGCCCAATAATACATACATACAAATTACATATAAGGGGAAAACAACGTAACTCTCCTCTCCGAAAATTCAAATCACCAAAAACAGTCTGCATCATGAACTTTCAATCCAAAAATGCAACCCCAAGAATCCAATTTCAATTTCTTGTCCATTCAATTCCCCTATCCAGAAGCTTCTCACTTTTTATTTTATTTTTTTCAATATTTCTCCTCCAAAATCGGTAACTTAGAAATTTCCAGTAATCGTTTAATTTGTATAAGAAAAACTACTTGCAAGTATGAAATTCATAGAAATTGATCATAAAACTTGCAGTACCAACACAAACACAAGATTCAAAGGCTAATCGGGGTTCGAAATTGCAAAATTCGCTAAGTATTTGTGTCTCCTAATGCTGAGCTCAGAAAAAATAAAAATAAAAAGTGAACTTGTGAGACTTACCGGAGACCGCGAGATTGAGAACCGG
>V300016263_L3_WHPEAkcfEAAARAA-541_1_paired_trimmed_paired_merged_contig_86115
GCATATGGTGAATACTCTGCTTACTGTCATTTGTCCCTTAGTTTTTAATTTGATGGTTACATATTGTACTATTTCGATAAAGGAATATGCCCAAATTTGTCGACTTCACCAAAATGTAGAGAATGGTGTTTATATCTCGTATATGATATGACGCACCTATCCACTCTTAAGACACTTTTGACATATTATAACTCCCTCATGAAAGTTGATAAGCAGAAAAGTTGTGCTTAAATCCTACAAGGACTGACTAATAGGGTGAGCTTGACTGTGAGTTCAAATGCTTATTATAAAAGGTTGGGTATTATTTGGGGATATGACAACAAATATGGCTAATTCTGAATTATTGAGTGTGTCTACAAAGCATATGGACTTATTGGAAATCCCAATGTTAATTCTATGAGATTTATATTCAAGATAACAACTCAACGCCATGGATTTCTGCCATTTGACCTAATCTGCACTTTCAGAATTCTCGGAGTCACTGCGTGAAATGGGT
>V300016263_L3_WHPEAkcfEAAARAA-541_1_paired_trimmed_paired_merged_contig_86116
CACCCACGTCCATCTGGAAGCCTAGTATAGAAAATGTACAAGTGAAGATTCAATTATTTCTAGCTCCAAACAACTGATCTGGTTGATAATAAAAGAACAGAATTGCCGAAGTTGTACAAGGTCCAATAAAATTAAGAAAAACAAGAACACAAGATTACAGTTAATATTTCAATCTTAATTCCTCGCTGAAGTTGGTTATTACAAGCATGTCAAGGGTGCAACAAGTCGGTGATTGATGATTACACTCGACAAATATAAATTAGCACTAAAATTTGTGTCATTGTGCATAAA
>V300016263_L3_WHPEAkcfEAAARAA-541_1_paired_trimmed_paired_merged_contig_86117
GCTTCGCGCCAAAAACGACGCCGCATGAGAAATTGAAGAAACGCACCGTTTCGCCGTTCGCGCCATATCTTATCCAATCCAAATGTCTCATCTTAAACCTCCAAAGTCCAAGGCTTTGATCCTTATCCAGTTTTCCTTCAATGGCAGAGGGCTTAAAGAAGCACGTCATGACCACCGCGACTAGGAGGGTGGCCTCCATCGCCAACCACCTCATTCCGGCCCATTTATCTCCCGGCTCCGCCGCAATTTCTCTCTCCAACGCCTCCATGAACGACAGCT
>V300016263_L3_WHPEAkcfEAAARAA-541_1_paired_trimmed_paired_merged_contig_86118
AGTGACAAGTGTATCAATCCACACCATCCACACACCCCTAACAGTTTTAAGAGTGGAAGCTCGAAAACTACTGGATAGGGAGGAGGGTGCAGAGTACATGGAAAACATTTTTCCACTTTACAGTTTTTTTATGTTACAGATGTATACTTCTGGAGGCGTTATCGTGTCAACTATGCCTTTATATTTGGCTTCAAGAAAGGAACTGAGCACAGTTACAGCGAAGTTTTCCTCCTTAGCACTGGTCTTGCAGTACTTTCGTTGGGTGGTTTCCTGGCAAACTTACACTTGGACTTGAGTACTTAAAAAGACTAGACTCTGACTGAATTGGCTCCTTTGGGCTTACTTGTAATTTTTTTAAGTGCCAGAGTCTACGTTCAAATGCGTTTGTTACTCTTATTCACGTTGAAAATGGATATGGAGATAGATAGTTTCACTTGTTTTCTAGCTTATAATTTTCGTATAGTCTCCAGAAGATCATGTCTTCTGTGTGGAAGGATGCACTTGCAGATAGCATATCTTGTCTTGCAGTGCATTCGTCAATTCTGTGATGAGAAGGATGTGAAGTACATTTGCAATGGTTTGAAGTACTTATCGACAATCGTTGCAGTTATTATACGAACTGTTTATGAAATGAAATAGGGAAAGGCCTCCTGGATGGTGGTAGCTTTGATTAGCTC
>V300016263_L3_WHPEAkcfEAAARAA-541_1_paired_trimmed_paired_merged_contig_86119
AAACTACCGTTTAGGATCGTTCAAATGTAAGTCCCCATCTCACATAGCCACAACTATCGTGGATTAGTTACCAAGCAGGTCACTATAAAGACGGTGACCTGGAGTTTCTATGTATATTAATTAAATTGGAATTAGATTACATATTTTATCATAAGATATTCTACCACATGACTTATTCCATTGCGAGAAATCTTGCCAACTGCAGATATTTTGGACTTCTTGACATTA
>V300016263_L3_WHPEAkcfEAAARAA-541_1_paired_trimmed_paired_merged_contig_86120
TCCACAAACACGAACTCGCTTCTCAACTCGGTCGACTCGCAACTCAGACTCGGCAACTCGACGATCTCGCTCAGCTCGTCCGACTCGGACGACAAGTTGTCTATGGCCGAGACGAGCGAGGACAGCGACGAGGGGGACGGCGACATTGACGGGATGGAGTCGAATTGGTGCATTTCCGCGGCTTTGCTGGCGGCTGCCTGGACGTCGCGGGGGGCGTTTGAAACCGGGCGAGGCAGCAAGTCGGAGAGCTCTGGGAAGTTGAGAATCGCTGAGTTGCCCTTGATGCTCAAAGCGGCGACGTCGTGGGCCCTGGCGGCCATTTCAGGAGTCGGGAAAGAACCTAGCCAAATGCGTGATTTCTTGCGCGGTTCCCTAATTTCGGATACCCATTTGCCCCAGTTCCTCATTCGGAC
>V300016263_L3_WHPEAkcfEAAARAA-541_1_paired_trimmed_paired_merged_contig_86121
AGGACAAATGCAAGATTTCGTTTGTTATCGGAGCGGCGAATGGATATTATACGTTTTAGTTTGAAATTTTTTCCTATTGGCGCATAGCCAGAGGACTGTAAATTGATATCTCCACTTTGCTTCCTCCAATGAGAGAATGTCCTTACCATGTTTATGTACATTGTACACTGAAGATTGATTAAAATTTGATTTGAATGACTGACTTCAACTAGTTTTGAAAGATTGAAATCCCTCTTAATCCACCTTAGTTCATGCATAGTTTAATGAGACGCGAGAATAAGTGATATAAAATATTGTGGCAGTAGTTCCGTTGAGAAGAAATGCATATATTACAAGTTTTCCCAAACTTTAACATGTTTATTTCCTGCCATCATGTACTTCTTAAAATAACAGTAGGCACCTGTTACGTTTCTCGAGAGTATGCATTCTAGAATTGTTTGGATTGCTCTGTTTGTTTAAATCGGTTACGATACCCTGTCCTGCCATTTTCATAGTGTAGGTGGTTACTAGTTTTTGTAAATGCTAAGTATGTTGTATATATGCGATCTTTACTGACTGTTGTCTGTACATGCAACAAAGTTTGTGTGATCCCTCTGACTGGTCGATTTGTGGTATAGTTTTTCAGGAGATTCCATGCTGCTT
>V300016263_L3_WHPEAkcfEAAARAA-541_1_paired_trimmed_paired_merged_contig_86122
AGGACAAATGCAAGATTTCGTTTGTCATTGGAGCGGCGAATGGATATTATAGGTTTTAGTTTGAAATTTTTTCCCGTCAGCGCATAGCCAGAGGACTGCAAATTGATATCTCCACTTTGCTTCCTCCAGTGAGAGAATGTCCTTACCATGTTTATGTACATTGTACACTGAAGATTGATTAAAATTTGATTCGAATGTCTGACTTCAACTAGTTTTGAGAGATTGAAATCCCTCTTAATCCACCTTAGTTCATG
>V300016263_L3_WHPEAkcfEAAARAA-541_1_paired_trimmed_paired_merged_contig_86123
GTGACCTTGCTACTGCAATTCATGGTAATTAGTATTATAGTTTAACTTATAAAGTTTTTGCTGATTTACCCCGAACCTTGTACCTCAATGCCAATTTTCCTCCTAAATTAACCAATTCCCCTCTTCAACTACTACAAACGGCCAATTTCATCTGATATTCATCAGATGAAGTGTTTGTAGAAGTTCGAAGGGAGAAATTGGCAGTAGAATACAAGTTCAAGGCAGAAATTAGCGAACTACTCTTCAACTTATCATATGCTTTTTCTTCATCTTATTCTTAAGTGTTTTTTTTTTTTTTTTTTTTTGACACACTAAAGAATCTGATATGACTTTACTAGGAAAACCTGGAGTGGTATCCTTC
>V300016263_L3_WHPEAkcfEAAARAA-541_1_paired_trimmed_paired_merged_contig_86124
AGACACCACACTAACTCTGAACCAACATTAGTTACTACAGGACTACATATTACCCCAACACATGAGGTACAAACTTAGAACACTCTTCCCTGTTGCAGTAAAGACCCTATAACAGTAGCTCACATTCACTGGCTTGTTCAAATAAGATTCCAGATAGGAATAGCATCATGATTATATCCTTCCAGATTCATAACCACCAGATCCTTCACGCATCATACAGAATGTGAAAATATCTTACCAAACAAAAGTGACCAATGAAAGCT
>V300016263_L3_WHPEAkcfEAAARAA-541_1_paired_trimmed_paired_merged_contig_86125
GCCGGTTATAAAGGAAAAGATGAATAGTGATTTTGGTGTAACCAAGCTTCAACAAAAATGCCCCCAAGACAAAAACCTTCAATGGCATCCCAGGTAGGGGTATTTTCGTCATTTTAACAATATTTTTTTTTAATAATTAATTTTTTTGTGGTTTTTTTTTTTTTATTATTAGTACCTCACAATAGGCCAACTATAATGTAATTCAATTTCTCTATTTTTAAACACGTTCAAA
>V300016263_L3_WHPEAkcfEAAARAA-541_1_paired_trimmed_paired_merged_contig_86126
CCTTAGTGTAGATAATATCGTTTATTAAAAAAAAAAAAAAACAATCATTCGACAACTAATTTAATCACATTATTATCCATATGCTAATGACTTTTTTTTATAACCGGCACTACACGCCTCTTAAGATATTTTGGATGTGTAAAAAAAAAAAAAACAATCATTTGACAACTAATTTAATCACATTATTATCTGTGTGCGAATGA
>V300016263_L3_WHPEAkcfEAAARAA-541_1_paired_trimmed_paired_merged_contig_86127
AACTGTCACACGAAGAGTCACATCGCTCCGGAAACCTCTCACAAAACACAGGCTTTGGCTCAATGATCACATTTTGTTCACTACAATTAAAGAAAAGGTAGTCGTTTTGAGGGGAGAGAGATAAATGTGTGCTGGTGTCGAGGCTAAAAGGCCTTGTCACTCGGAATGCGTCACCGTCAAGGCAATTCCACATGAAGGGATCGGTGAGAAGGATGTGAGGGTCGGAGTAGCTTATGGATTTAACGGGGTATCTTCCTGAAGGTGTTCGGAGTTCGAGTTTAGAGGATTCGGAGCATACGAGGATGTTTTTGTAGTAAGGGCTCCCACAGCCTTCATCGATGCCGAAAGGGTAGTTGATGGGAATGTTGCCACAGGAAGTTCTGCAGATGCTGGCTTGAGGTGCTGTGTGGCTGAGAAACGGAAGGGTGAGGAAAATGAGCAGGGCAAACGGCATAGGAGTTGTTACAGGAGACATGAGAGATGCTAGCTAGCTAGGTTTAGCTTGGGTGATGGTATACATCCCAACAAAAA
>V300016263_L3_WHPEAkcfEAAARAA-541_1_paired_trimmed_paired_merged_contig_86128
ATGTGTATATGTAGTTTGTTTCTCTAGTGCAATAAAAAATGTGTTTCCTCATCCATTTGACTTCACTGTGCAGTCAACAGAATCAACATTGAAATCCATACGTCTACGTATCAACTATTAAGCCAATTCTCAATGCTACTAAGATCCTGAAAGCTAAAACCATTTTAAAGTTACAAAATTTATGATGAGATTTACAAGCATTCTACAAATGAAAGAAAGGTAAAACAATAAAAATATGGATACGTTGTAACATTCTCCATGTCTCCTTTGATCAATAACCAAACAATTGTCCACTTCTCATTTTCTAATTTATTCAAGCATTCTCTTCCTGTTTTCTTATCTTCATAGAAATGTTCAAATAATTTTTGAAAACTTTACACATACGTTAAAAAGACAGAAAATGTGTCACGTGCCAGGGCTAACAAACCTTG
>V300016263_L3_WHPEAkcfEAAARAA-541_1_paired_trimmed_paired_merged_contig_86129
AAACTGATTCAAAATATCATCGCAGTAGGGGACTCATTAAATAAAAACAAAAGAAATTCATCCAGGCTGAAAGTTCCATACTATGATTCTCTGCCAGTTACACTATCATTAAAAACAAAAGAAACAACAATCTGAAGAAGGAATTTTCAGTTAAGAGTATCACTGTTTTGAATTTTCCAACGCTCGTTGTCTCATTTAGCAAGGCGCAGC
>V300016263_L3_WHPEAkcfEAAARAA-541_1_paired_trimmed_paired_merged_contig_86130
GGCCTTGTATGACTGCAGGAAATATTTGTGTTGTTGGTGCTCACTTTGTGTTTCTTGGTGTTTTGAACTTTATCATATTTGTTTAGAAGGTGTCTAAGGACAAGGCAAAGCAGAGTGAAGAGTTGACAGAGAAGCAAGACCAGACCGGAAGCAAGATTATTATCTGTCCGAAGTTCTGGTTTTGAACTTCAATTGCTTGGTTTTCATGCCTTACATCCTTAAGTTTTCTTTTACTTTGCATATTTGGTCTCACGTAGTATCTTAACTCTTTCTGTTTTGAGTGACGATGGGGCTTCTCATATGGTTTATCTGAAAGCTAGTAGGTTAGCATGCACAACTGAACATGATCAACTCATAGGCGACGTATCTTAAACCTTTTATCTTGTAGCTAACTATAGAACGATGAGGGTCTTGAACGTGATCAACTTATAGTCAATGTGTTTTCATGACAATTTTATGGTGTTACATTACAATCACATATTCCTTTTTATACAGGATTACAATTAATTTTTAAATTGTGAATGACATTTCTTTCCCTTTGTACCCTACTATTCAAATCTGTGCAATGTGCATGGCGGCCTAGTAACAGTTTCATGATGTTAATATAACACTTGAGCTTGTTGCAGTATTGCCCAGGACAATGTAAAGG
>V300016263_L3_WHPEAkcfEAAARAA-541_1_paired_trimmed_paired_merged_contig_86131
ATGGACTATGGAATGTGTTTGTTCGATCAAATTGTGTTTTTCGTCATTCATTCACTGTTTCCAATTATGATAGTTTGTTGTTTAGATAATTTTTAACATTGTACTTAAACTGGAATGCCTCTAGTTGTATCAACTTCCAGCACTAATCAGCTTGGTTACAACCTATTAGCGGGAGAATGTATCAGCAAGCTAGAATTGATGATTGTGTTAATA
>V300016263_L3_WHPEAkcfEAAARAA-541_1_paired_trimmed_paired_merged_contig_86132
TTATCGACAGAAAATAGAAATTATACAGATCCCGGATCAGATTCATGACATTTTAAAATTACTACCGCATCCCAGTCCAATGTTTAATCAGGGAGTCTATTAACACAATCATCAATTCTAGCATACATTCTCCCGCTAACAGGTCTTAAACAAGCTGATTGGTGCTGGAAGTTGATACGACAAGAGGCATTCCATTTTAAGTACTAAGTTAAAAAGCTATATAAACAACAAACTATCATGGATGGA
>V300016263_L3_WHPEAkcfEAAARAA-541_1_paired_trimmed_paired_merged_contig_86133
TTACATATTCCCATGAGATTTCGAAGGATATGGAATCTCTACAAATCAGTTAAACTCAATAAAAATCGATGAATTTATAAATCCATTAAAATCTCTCAAATCCCAATTGAATACCCCCTAAATCTATTAAAGTCTCTCAAATTCTCAAATGAATACACTCCCGAAATTTGAAGCTTAATATTCCTTCAAAAAATCATTAACAAAAAACATCAAAAGTGAAATACAAATTGACAGTATTATTAACTTAATAAATTAAAAAAAAAATATTAGCAAAAGCAAAAAGTGGAAAATCAGGAAGATGGTGATGGCCTGATTCGCCTGACAGCTTTGAAAGCAGGGTGTAGCAATCCAAGCTTGTCTTTCACCTCCAGCGGATTGCTACTCTCATTC
>V300016263_L3_WHPEAkcfEAAARAA-541_1_paired_trimmed_paired_merged_contig_86134
AACAAAAAGAAGATTATATATCAAGGCATGGTTGCGACTAAAACTCCGTCCTGCTATGCAATTAGTTGTTTATCTCTCTTTTTCAGTCTCTCTTATCATGTGACTAGAAACAGTTAGAGGAAAAATCATTGGTTGCTTCCAAGGTTCTGCCTTACTTTATGGAGAATTTTACCATCCAACTGGTTTTATATCTTCTCATTCTATCTCTCTCATTAAACGACCTAGTCAGGTGTGATGGGAGAAATAGAAAGAAGGGGATATATCATTGATTGTACCTAAGATTCTCTAATATGTTTTACGCTTAAACATCT
>V300016263_L3_WHPEAkcfEAAARAA-541_1_paired_trimmed_paired_merged_contig_86135
CCAGAAGGATGAATTCCAGATTTCGCTGCAAAAAATATTGGAAAAAAACACGACGTAGGTGAGGTGGGGAAAATTTGAATTTAACCCAGCATTACTGGCAATAGAAATTCAATTCAGTAGCTAGAGAGATCATGATCTTTCTTTTTGCAAGTGACCAACTATAGAAATATCATGACTGCAGATGGTTTTGGTGGCTGCCTTACAAGCAGCTGCGTAAAAATTAAATTATTGAAGACCAGGCTAAGTGTCTTCCAGGTTCCGATTGGTATAGGACATGTAAGAAATCGAGACATGAGATGATATAATTGCTAAACTTATGTAGTCGTCTCTTGCAATGAAATATCATGTGTCGCATTTATCTTAGACTAGGAACCAAAAAATCAGAGAGAGTTGTAGGCTTTTATGCAGCTAAAAGGGGGAGCAGGGGCTAAGATTCAAGCAACGTTCGATGCCTCTGATTTATATTAATGCTCAACCAAACAACATGACAGATTAGTGCAGGAATGAATGATGATTTTGAATCACTCACATTCTTCTCCACTGGTATTTACTTG
>V300016263_L3_WHPEAkcfEAAARAA-541_1_paired_trimmed_paired_merged_contig_86136
AAGTAAGCCCTTCATTTTAATTCCCTTGCTACACTATGCTATTTTGGGTGAATTTTCGATAGCGTGATTCATGAAACAGCGAAATTAACATGTATTTGCATTGCTTGGGTGGAATCATTTCATACATTCACACAGTGACTTCATGAATGCAAAGTAGCTAGGAAGATCAATTGAAGGGTGTCTATTCATGTACTGAGTACTGACTTTCTGATACCAATTCGTGGGTTAGCCGCTTATATAGACTCAAAGAAATCCTGCACAATTGGAGGGCCTCAGAGCTAGTCACTTATTTTTTCACCTGAACCATTATAATAAAGCCCTTCAATTGGTTTGACATGCACAAATTGCAATCCTTCAGCTAAGTTGTTCATAATTATAATAGAACAACCTCTAGTAGATGCATTTCTTCCAT
>V300016263_L3_WHPEAkcfEAAARAA-541_1_paired_trimmed_paired_merged_contig_86137
ATGCTTGAGCTTGAGCGAAGATCATACGTTACTATACTCCGCGTCGTGGGACAAAACGTTTAAGGTTTGGAGGGTTTCCGATTTCAAGTGCTTGGAGTCGATCAACGCTCATGAAGACGCCGTGAATGCATTGGTTGTTGGATTTGATGGGTTGGTCTTCACCGCTTCCGCAGATGGAACGGTTAAGATTTGGCGGAAAGAGCTACAAGGAGAAGGTACTAAGCACTTCTTCTCACA
>V300016263_L3_WHPEAkcfEAAARAA-541_1_paired_trimmed_paired_merged_contig_86138
CCATGCTTTTTCATCAGATATGCAACAATAATAGTCACACTGCAAGGAAAACAATTAAAAACTCCCAATTCAAATAATATTAGGAAGCAAAGTGTTTCCGTCAAGCGTATATTTTCTTCTATGCTGTACAAGTGTCCTGACTTAGTTTGAATATGGCTTACTAGAATTGATGAACATTCGACAGAGCCTGAATCTGATCTAGATTCAAACAAACTAGGCAAAACTACATAACTCTTGATTTTTATCTAGTTAAAAGTTAAGGTTCTAAAAGACGCTAGGCACTAGTCGGGCGGCAGGCCGGGACCTAGTGCCTTGGCGCTAGATGAATTAGGCGGATTTAATTAAATTTATTATATAACATATAAATAAGTGCCTAATACACTCTAAAAATTAAAAAGGGTAAATTATATAAAACTACCTCAACTATTAGGTCAGTTACAGTTTCATACCCCATCTTTAAAAAATGTCAATGTCATACCTCATCTTACGAATTTGTTACAATTTCATACCTTCCGTCAGTTTGTGTGTCAA
>V300016263_L3_WHPEAkcfEAAARAA-541_1_paired_trimmed_paired_merged_contig_86139
ACTAAGACATAAGATTAAGAGGGAATGTTTGCAACAAACTTTTCTCATTATAGTTAATGAATTATTACAAGGGTGTTTTCACTATAAATACATTTCAGCATAACTAACTCAACTTATAACAATCCAGTGACACATGTCACAATCCTGACCACTAATATATGCTAACATTCCCTCTTAATCTTATGTCTTAGTGGAACCAAGTATAAGATTGGAACAATGTGTTGTAAACAAAGAAGAACATAAGCCTTTTGTGAAAATGTCTGCATATTGGTCTGTCGAAGCAACAAATTGCAGAGAAATGACACCTTGTTGAAATCGTTCTCTCACAAAATGACAATCCACCTCAATGTGTTTGGCTTTAGAGTGCAAGATAGGATTAGTAGCTAAAGTGATGGCTGAGATGTTGTCACAATGTAAGAATGGAGGAGAAGAAGTATCAATATGAATATCTTTCAGAAGTTGTTGAAGCCAAACAATTTAGGCAGTGGCGGTTGCCATAGCCTTGTATTCAACTTTTATCGAGGATCTGCTAACTATGTGTTGTTTCTTAGAGCTCCATAAAATTGGATTGGAGCCTAAGGACACAACAAAGCCTGTAATAAATCGCCTATCATTGGGATCACCAGCCCAATCATCATCTGTGCATGCTTTTAAAACCAATGAGTCAAGTCTAAAACAAATGCCCCAGCCTAAAATACCTCTGAGATATCGTAAAATTCTCTTGACAGCAACATAATAAGATTCCAGAGGAGAATGCATAAATTGGCACACTTGATTCACAAAATAGGCAATGTTAGGTCTTGTAAAGGTTAGGTAAATTGGCATAAATTGCCCACACTAGGTATTAGAGATGAAATTGACGATTGAGTAAGTGCCAATTGAGCAGAGGTAACCATTTTCAATGAGAAAATCACAATCCGTGCAATGCAAGTATAAAGAATTCACAAACGGAGTCAATCCATAGACTACAACACAATAATCGAACCAAGACTTCTTATCATCAAATGAGTGTTTGACAAGATATAAGCGTGTTGTACTCCTTTTCTTTTCAATCAAGGGTTTATCTCATCAAATTTTATTCTAATAAGGTTGTAACAAAATAGCATTACACACGACGACCACCTGATCAATAATTCATAAAAAAAAGTTGTACTCTTTTCCTTTCGCTTAAGTTCTGTATCACCAAAGTTTTTAAATAAAATTTAAATGAGCAACTATAAAGAGTAATCGATCCTAAGCCCTAACTACAAAGAGTTATTAATAGAAATCAAACGGGCCAAGGAGACCCTAAAACATCATCAGCTAGACTTTGGCCCACCCAAGCATGAAAGCCTATGTGTGCCTAATCTCCCGATAAACATGGTGGATTTCATTGTTTTGAATGTTATGTTTTGGGCCAATATGGAAAACTAAAAACCACAGCAAGTCATAGAAAAACAAAGTATGATGGGTTGAGCATTTCTCTCCTGCGGACGGTTCGTGCGGACGATCTGTGCGGACGAAGATTTGGGCTGTCATTAGCAGTGTCTTCCGGTAGAAAAGGGAGGGGGGG
>V300016263_L3_WHPEAkcfEAAARAA-541_1_paired_trimmed_paired_merged_contig_86140
TGTGGTGAACTGTACTCGTGGGCACAATCTGGTATGTCCGCTTCTAAAATGAGATAGATTGAATCCCAATAGAAGCTTCCCTACAACTGTCTGATCTTGATTCTCGGCGGCGCTGATCACGATCATATCATAGCCAGAGCAGCCTTGGATATGATGATGAATGAGTAACAACGATAGTTTAAGTTCAGCTGAGACTTAACTCGTTAATTCTGGAGTCCGAGATGGGTCCCACAGCTATATCTTCTTAATT
>V300016263_L3_WHPEAkcfEAAARAA-541_1_paired_trimmed_paired_merged_contig_86141
GAAAAGAGGTTGGCTGGCGAAACTTCTCAGAAAATCTCTCACCACCCCAAGCTTCTGGAGGGGTGATGGATGAGTTTTCACTCTTGGAAGATGGAGTAGGGGTTGATTCTAATAGTGCAAACGACGATTTTATGTCATCCTGTTTAGATGTTGAACTGGTTTTCCAGTCAAAAATTGGATGATCAGTGGCCCCATCTTCAGCAAAAGAGAATCTCCCACCAGACGAAGGAAATAAAAGTGACGAAG
>V300016263_L3_WHPEAkcfEAAARAA-541_1_paired_trimmed_paired_merged_contig_86142
TTAAATGTTTTCTAAAATACCTTCTGCAATCAGAGCTTTTTTACCTTTGTTTCTTTGTTCCTTGTAAAAGGATTTCGCAACTTTAGTTTCAAGTTTTCCCTTGCTGTCCTTCCTCTGTTCCGCTACCGGCTTCTTTAATGTCTTCAAAATGATTGCTTTTATTTTCAACCTTTTGCTTCTTTACAGAGTATCTCTTCCCCCTCCGTTGGAAGTCCAGAGTATCAGTACCTTCTGTACCCACT
>V300016263_L3_WHPEAkcfEAAARAA-541_1_paired_trimmed_paired_merged_contig_86143
ACAATTGGTTGCAAGATTTTTACTTTAAGTTTATAATCAAATGTAGTGTTCTGACACTATGAAAAATCTCTAGAATTAGAAAAGCTGTTCGAAGAAATTTTAATCTTAGTTTATATAAAAACATAAAGCTAATCACAACCTGCCACATGTCTATCTGATTGGAGCCCAAACGTGTAAAGCTAGTAGTCACCAAATTTTGGGGCCGTTAAAATATGTGGCATCGTATGGACGTGGTCAGCAGGGAGCACAACATAAAATCATGGAGGTTTGTGGTCACGGTTGCTACAATCACAACAGCCTCAAAGTCGGCTCTCAACTCATATCTTCTTTGACGGATCTGTCGTCTCTGTTCTAATTAATAAAGTCCAAGCAATCGATCATTCAGCAATTGGCCCCCTTTTATC
>V300016263_L3_WHPEAkcfEAAARAA-541_1_paired_trimmed_paired_merged_contig_86144
AACATACACATAAGAATGCGGTACAAATGATGAACTAATAGTGAATTTCCATCAAAATCGAAAATATTACACTCCAGCTGTTGATCACTTTCGCCTACAACTACTGCTAAAACATACACATAAGAATGCGGTACAAATGATGAACTAATAGTGAATTTCCACTCTATTCACCAATCTTGTAACTTCACTACCAAGTCAGTTGGTCCTAACAACTATATCACATTCATTACATATTTCACTCAATCCAAGTTCTACAACCTAAAACTAAAACGAACAATGAAGATAACATTTAAATAAACATCCTTCCATAGAAAATTAAAAGGGTTGAGAAACCATCCCTTTACTCTGGAAGTGTGTATTATCTCGATGGAAGCCTCTGATGCAAATCATCTGCC
>V300016263_L3_WHPEAkcfEAAARAA-541_1_paired_trimmed_paired_merged_contig_86145
AATGTATGGGAGAAGATAATCAAGGTAAGAGGTCACTATGTGAGGCCTTAAATTGTTGGGGACTAGTACCATCCATTGATGTCCTTTTTGCTGACACCATTTTCGCCAAATAGGATGGGGACTCCTGCCCAAAACCTGTTTATCAGAATGCTTATGAAAGGGAGGTCTACTGTGGTTAAGGCAATTGGGCTGCTTAAAGGTAGGTGGAAGATTCTGCAAGACCTTAATGTGGGTTTTAATCATGTGCCTCAGACCATTGT
>V300016263_L3_WHPEAkcfEAAARAA-541_1_paired_trimmed_paired_merged_contig_86146
GGGTTAGGATATAAAACAATCAGAATTGCAGGGCTGGTTAAAAATTGTGTTCCCATAGGAAGTGGGACTGTAATCAGTATCTTTCTGTCATTCATTGAGTGAAACTACAACACATTACACTATTGCAGGGGTGATTGAGCAGCACGCATGGGTTAGAAAATTAAACTATATTAAGCTAATCTTATTAAACACCAGAAGAAGGATGAGGATATCGACAGATAATTTGTTAGAATTCTCACAAAATGGATGTCAAAATTTTCAGCAGCTTGTAAACTCTTTGATTTTTTTTCTTTCTTTTTATAGCTCTGAGAATATGAGCAAAAAGATCTGAGCCAAAAGAGAATAATACACTGGAAATGTTTGAGCATATACTATAATTTGTACCACTTCACTTCCATATTCTGAAACTCCTTATGAATATACGCAAATCTGCTAAATTTCTTCCCATATAGATTTTCAGATCTTTTAAAGTTTTTGAGTGTCTTTGTAATTTTTCTTTTCACGTGTTTTCCCTTTATAACACTTTTCCACTACGGTAATGCAATCTATTCACCTATGATAATATTAAACCTCCCTGTATGCATCTTCATTGTTTTTGGTTTTGGCAGGTCAAACAAATGTTAATTGCACT
>V300016263_L3_WHPEAkcfEAAARAA-541_1_paired_trimmed_paired_merged_contig_86147
ACTTGTGCAATCCATGACGTCTGACTTACAATATGTATCTTCTGATAAACCAAGAAAAACATTTATCTTGGGAGTAACACTACTTCAGAGAGCTTCCCAATTTTCTAGAGCAAATTTAATCGTGAAATCTCCATTAGGGGATTCTTCAATTAGAAATCTAACCGGCAGTAAATTCTCAAATTCGATCAGGCAGGCATAAACACTTCAATTTCCATTACCAGTCTAGCAATTTACATTAAACAA
>V300016263_L3_WHPEAkcfEAAARAA-541_1_paired_trimmed_paired_merged_contig_86148
GATACGCCATTGATTCAGTTGTGACGCACGACGGGGTGAAGTTTCCGTGCTGGCCGTTGTCTGATCTGTCGTCGTTTCGTGTTCAATCTTTGTGGGGTTTATGTCAATTCTTGTCTTCTTATTTATTTAATAATTATTTGGGCTATTGTTTTACTTTAGTATGTTTTACTAAAGTAAAACAATAGTATGTTTTACTAAAGTAAAACAATAGCCCAAACAATAGCCCATGTTGCCTTCAAATGATCACTTCCATTTTATTTTTTATTTTGGTTTTTGACAGATTACATTAGATTTTTTTGTTGTTTATTTGATGAAGTTCTCGATTGTCCATTTATGCTTCTATTTAGTA
>V300016263_L3_WHPEAkcfEAAARAA-541_1_paired_trimmed_paired_merged_contig_86149
CCCTTTTTCCAGCCAGGCTTGATTTCTATGGTTAGTATTTCCTCCACTTGCATGGTCTTCCTGCGTAACATAATTCGAACACATTCCTTTACTAGTACATTCAAAAGATGAGAACCCAAAATACACAACACGCAAAACTAGCGTTTTTTTTCCCCAACAGACATTCTAAACTATTCTAATCTACGGAAAGAGAGAGTCAAACTCGAGAACCCTGCCGTCTAACCTAACTCACATCGGCTACATGAAACTAACATTAGAAAGCAGTCAAAAGCTGACATTGTTGAAATTGGTGAAT
>V300016263_L3_WHPEAkcfEAAARAA-541_1_paired_trimmed_paired_merged_contig_86150
GCCCATGAGTCATGCGCCACGAAAAGCTCCACCTATAGAGAAGAGGTTGCCTTGTAGCCTTGAGGAGCTGTACAAGGGGACTACCAAGAAGATGAAGATTTCGAGGGAAATCGCAGATGCAAGCGGGTAAGTTCCTAATTCTTACTCAATTTATACAAGGAGAACGATTTCCGCCCATCTTTTTCTCCTTTCGCACAATTAGTCATGTTCGTTGATTATCCTTTGATTTGCTCACTTTCCTGTAGAAAAAGTAGGTGCTTGTGATTAATTATTCACCAATTTCAACAATGTCAGC
>V300016263_L3_WHPEAkcfEAAARAA-541_1_paired_trimmed_paired_merged_contig_86151
ATTCACCAATTTCAACAATGTCAGCATTGACTTGCTTTCTAATGTTAGTTTCATGTAGCCGATGTGAGTTAGGTTAGACGGCAGGGTTCCCGCCTTCTTGCACTCGAGTTTGACTTTCTCTTTCCGTAGATTAGAATAGTTTAGAATGTCTGTTGGGGAAAAAGAACGCTACGCGAGTTTTGCGTGTTGTGTATTTTGGGTTCTCATCTTTTGAATGTACTAGTAAAGCAATGTGTTCGAATTATGTTACGCAGGAAGACCATGCAAGTGGAGGAAATACTAACCATAGAAATCAAGCCTGGCTGGAAAAAGGG
>V300016263_L3_WHPEAkcfEAAARAA-541_1_paired_trimmed_paired_merged_contig_86152
TTCTTTAGCCTAATATCAAATTTTTTTTTTTTAGTAGGATGTTCTTGGTTATCATAAATTTTTTCGTACATATATTGTATTTACCCACTGCATGCAATTTTCTTTGGCTTTCATAATGCAGTGTTCATGTTAAACGTGTTGAAACATTATGACTGCAACAAATTTCACTGGTTATATCATGACATCCATATTTGCTGAGACAGGCATCATTTAAACATGTTTAACATGAACACTGCATTATGAAAGCCAAAGAAAATTGCATGCAGTGGGAAAATACAATATATGTACGAAAAAATTTATGATAACCAAGAACATCTTACTAAAAAAAATAATTTGATATTAGGCTAAAGAACAT
>V300016263_L3_WHPEAkcfEAAARAA-541_1_paired_trimmed_paired_merged_contig_86153
GAAAAGTTTTAGGTTGGAAAAAGATATTTCTGATCATCATTCTGCTTCCAACGTGAAGTATTTAAACCATATGGAACCACAGTAACAGGAAAGTACAAGAAAAGGAAAGTAATAATCCTAGTTTTTACTGGAAATTAAAGTTAAACAAAAGCTTTCCCAAACTATTTAGTCAAGTATACCGCTCTACTGTCTACCATGCCAACAGATAGTAACCCCATGACTTTTGTTTTTTATCATTTATTACCATTTGATTACGAACACAACTTAGCGTATAGATAATGAGCCTTAACAATTCTTGCAACTTAGCGTATGGTTAGAAGTTAAGATTTACAAATGTTCTTTAGCCTAATATCAAATT
>V300016263_L3_WHPEAkcfEAAARAA-541_1_paired_trimmed_paired_merged_contig_86154
ATAGAAAAATGGGGTCCTGGACCGATCCGTTTGTAATTGCAATGGAACAACTGAGCAAAGTCTCTTTGACTCTGTCACTTGAGTCCTCGAAGTCAATTCTCTCTCATGTGCGTTGTCCCCTTCCTTCCACGATTCTACCCACATTCCATCAGTCATCTCCTCCACTACCCTGAGATCACCATCATCGCGAGTGTAGGCCCTGGCGACCACCATGACGACCCAGCAACCTCGATTGTCCTCCTC
>V300016263_L3_WHPEAkcfEAAARAA-541_1_paired_trimmed_paired_merged_contig_86155
TACTTAAGAATTAAATCAGATTAAATACCCCATGGGCCACAATATCACCCTCAACCCCATTGTAATTGGGATTAAGAGGGATGCTAGCATCAGTCATGCTACCATCGTTTATTCAGTCGCTGATTGCCAAGTCGACATGTGGCATGTGCTTTGCTTTTAGAATACTAACATAATTCACTCCACCTCTTAACCCTTTGTTTACCATTATTTATAGTGTCAT
>V300016263_L3_WHPEAkcfEAAARAA-541_1_paired_trimmed_paired_merged_contig_86156
GCTCCGAAAGAGGCGCAACTTACGGAACAACCCATTCCTTCTGAATTGTTGACTGGAAAACTGGTTTGTCCTAGATTTGGGCGATTTCAGTTTGTTAAGGTTGCATCTGTTACTATATTCTTGTTCCTCAAATCTCTATATCTCACTTGGGAAAAAAATAAAGTTCTCTGCTTTGCTTTTTGGAGCTGAATATATAAGCTTTTGATTTAAGTTGTGTGGGTGTGTTCTTTGTTGGGGCAAGTTTTGGGATTTGGGATTTGGGTTTCTGTTGATTTGGTGATTGATTGTGTTGATTTGGGATTTGGGTTTTTGTGGGATTTTGGTGATTGATTTGGGGGATTTGGGATTGCGGGAATTTGGTGAATGA
>V300016263_L3_WHPEAkcfEAAARAA-541_1_paired_trimmed_paired_merged_contig_86157
GCCTTCCCTTCATGTTTTTGTCCCCATTCTCGCATATGAAGGGATAGGCCATGAGTCTATACAGTCCTTTTTAGTTTCTCCAAGTGTGGTGCTTTTTCGTAGGTTGGGATCTTTTTGGAATGCATTTGGTCACCTTTGAAGTTGGAGTTTCTGATACACATATCCGAATTATTCATGACAAGATCTTAAAGAATACAAAAGGTTGGGGCAAGTTGGGTTTGCCTGAAATGATGATTGGCAATATGGCTATGCAAGTTTGTAGTCCTAGACTGAATCCCAAGGATATCGGGTCGATTTTAGAACTTCGTTTTTTAGAGAGATTGAGAGAGTTGGAAAAAGTGGGCTGGTTACTCTTTTTGTTTGGACATCAGGAATATCTTGGTCTACTTGTACGGACATTTTTTTTTTTTGGCATGGACAAAACCTTATATGTCCATGCCAAAAAAAAAAAATATGTCCATACAAA
>V300016263_L3_WHPEAkcfEAAARAA-541_1_paired_trimmed_paired_merged_contig_86158
GAATCATTCTGGAAGAGTACCTACACAAAGCAAGGTCATTTCAACATTTAGTACCAATATCATGATTTTGTTTACTTTCCAGAGAAGTTGTAGTAGTTTCAAATGGCAATAAAATCACACATCCCTAATCCTCGTTGCCAAAAAATAATGACAACTAAATATTATACACTATTTCCTACACTTGATTTGTCTACAGTTTCAAATACTTTTGGCCAGCCACATGGATTGTATGTACTTTTTCCCATGAGAAGTGAACTATAACATTGTGTATCTATAGGGCTTTTACATATACTTGTACTAAGAAAGATTTCTGTTCAGTATATGTACTTTATTCTATGTATAGCTGAAGCTCTGAACGAAGAACCGAATCAGATATACTGACACAATGTTATACACCATTTCCTGCATGCGGTTCAGGTATAATCTTCTTAGTTCTTTTAGTTGATTTTATAGGCATCAAAGCGTTCGTAACACAACAAAAATTCATAGCAACATCAGTGAGTAGACAAGTCTGCACAACAATATCTGAGAAAAACACACTTGTTTTGCTTTGTCATTTATCTCATAAATCCATGTTAAGGTTTTCATCTCCGCATCTACTAGAAATTCGAATGGATTTATGGATGAACCACAGAACTTACCAGAGACATCATACAGAATGATAACAATAATAATGACGACTCTATGTACACAGACAGGCACAAACACGTAAATAAGCCAGTAT
>V300016263_L3_WHPEAkcfEAAARAA-541_1_paired_trimmed_paired_merged_contig_86159
CAGATAGTGTCGAGCTTTTATTAAGTTCTGCAAGTCCTGATCTTTGAATTTTGATCCCCTTCGTAATGTGTTTAGCTCCATTAGTTGTCACTTAGGGATTTAGCATAGAATGCGTTCTGAACCTTCTTGATTTAATGACCAAGCATAGTAGGTTATTTAAGTCTGTTCGTGCCTAATTAGTAGTATCCATAATAGATGCTTCAACGGTGGTTGTCAGTATTTTGTAATTGATAGTTTCAGAATGAGATCACCTTTTGCTTTCACAGGTGAATCAAGGACTTA
>V300016263_L3_WHPEAkcfEAAARAA-541_1_paired_trimmed_paired_merged_contig_86160
ATCACTCTTATCAGTTAATTGACCATCCGAAATGTACTCTGGTGGTACATAACCTAGAGCCCCAGACAGCTTTATGTTGTCCTCATCCTTCACCCCAGAAGTTACAGCAAGACCAAAATCTGAAAGCTTAGCATTAAAATTTGAATCCAGAAGAATGTTAGATGATTTAAGGTCTCTGTGCACCACAGGGGGATTACAATGCTCATGAAGATATTCCAATCCCCTGGCTACATCTACAGCAATTTTCAATCGTAGATGCCATGTCAAAGAGGACCCATGACTAGGTCCGCACAATTGAGTATCTAAGGACCCGTTCTGCACCATGTCATAAACAAGGAACCTTGCTTCGCCATGAACGCAGTAACCCAAAAGTCTGATGATGTTTTGATGCTGGATTTTGCTCAACCAGTTCACCTCATTCTCAAATTCTCTTTCAGAGTCCTGCCTTGCGCTATTTACTTTCTTAACAGCTGCAATAAATTTCTCATCAAAACTAGCTCTGTAGAGAAGTCCAGAACCCCTTTCAATCAAGACATTACTTTTACTGAAATTGTTTGTTGCAGCTTCCAGCAATGGATAATTGAATATCGCAACTGAACCCTTCCTACT
>V300016263_L3_WHPEAkcfEAAARAA-541_1_paired_trimmed_paired_merged_contig_86161
GCCTTCGGATTAATTTGATGGGGTAAGTACGTGCTTATGATTGTGGATTTTGGTTTCTTGGTTTTTGAATTTGATTACTTTCAAATGGGTTGGTAATAATTCTTACGGGATTTCAAAGCTGAAGTTTTTTTGGTAGTGTTTGTTAGTTAATTCAGTTTATTTATTGCTAATTATTTCAGCTTAGAGTTATAAATGTGAAAATATATTATGAAGTAAATCTTGTAAAATTTGGAACCATCGCTACAAAATTGGTTGGCTGAGCTCAATTATTTCCTTTTACAAGTATTCCAAGAAATGCAAAATTGCAAATCAATGCCACAATAATGGAAAATGAAAGCAAAAGTATAAAACTTTAACGAAGTAGTTATATTTCTTTAACACACGAAGCAAATTGGGCCTAATTGGTGGCACATTATGATCTTTCGAGCTAGTTAGAAGTGAAATTTTCCCTTCCACGCGGACATAGACTTGCGGTTTTGGTGTTTATATGTTATTTTTATGTTCATGTCAAGTTTCTATATTCCCAACAGGAAAAGCTGGATTTGCTACAATGTAGCATAGGAGGTGAATAATGTAACCATAAAGCTCATGTTGGTTTTAAATTGATTATTTGCCCTTATGAAAGTTAAATTTTTACGCGAGCAATTGAAGATAAACTATAACGGTTAAGTTCTAATCTTATGTTGCCTAGACTAAAACCTTATGCATAGTTAGATATTAGAATTTTGTTCAGCTGCGTGCAGTCCGTATGCGTGCTTGCAAGCACAAATAGTGTAGACTCATTTGGAGAGTAATATGTATTTGAAATTATGTGGTTTTAGTGAATAGCGATTTTATGCTAGTGTGCATGCACTTCTAGTTCTACATGCAGTTTGCAAACAATGACAGGAATAGTAGACAATAATGCATACTGTTTCCTTTTATTTACTAAACATCCGGATGAAAAACAAAATGGGTTTTATATACACCCATAACCAAGCAACCAAAGCGAAAATAAAAATAGACTAACGAAACACTTCACATGTAGTAACGTTGGTGAAGAGAGTCATCTTCCACGATTCACACAAAAATACCAATCAGATAATGTCTCAAGAATTTTACTTGAACAGAGGAACATGACAAGATGTTC
>V300016263_L3_WHPEAkcfEAAARAA-541_1_paired_trimmed_paired_merged_contig_86162
CGCTAAGCATATAACCTAGATATTGTTCCGAACTTTGGAGAGTATTTTGGAAATCACTATCACTCACTAAAGAAAATTTGAGGTTTGTTGTCCATTCTCAAAAGAACAAAACTAAGCAGCTTTTTTGGTATTTGATGATGATTCCTAAATAATAGGGGATGGTTTCCATGCGTGCACATATGATAATATTGGGGGTAAAAACCACAACTTCCATTTTTTTTTTATGGTAAGAATCCCCTTTGCCAGCCAGATAGCTGACAAGTTAAGCTTTTCATGATGATATGCAGTTTGCAAGAAGCGCAGAA
>V300016263_L3_WHPEAkcfEAAARAA-541_1_paired_trimmed_paired_merged_contig_86163
ACAGCCTTGGCTTCTCAACAAACTGATGCTTGCCAAGAAGACAGTCGAGCCTGATGAGATCAATCCCATTTCTTATTAGAATGAAATACAGTACGGAAGATAAGCTATAGAACAAATTCTGTATCTACGCCCGGGTCGGAAAGAAAACACGAGTTCTAAGAATGCTCGTTACTTTTACTTGTTATTTGATTGTCTGATGAATAGTGTAGCCATATCTCACCAAAACA
>V300016263_L3_WHPEAkcfEAAARAA-541_1_paired_trimmed_paired_merged_contig_86164
GTACATTTCTGAGTTTGACATTTTAACGACTGAACTATATTTACAAATGAGACACTTATCTCTTTTGAGTATGTATGTCCTTCCAAATTCGACGCACTTCTATTTGCACAAATATTATTAAAGCAGCCAAGCCCGATGCAGACCATTCATGAACTTCCTAGTGACCATTCATGAACTTCCTAGTGACTAATAGCCTTGATCAAATGCTCCGGAACCGGCT
>V300016263_L3_WHPEAkcfEAAARAA-541_1_paired_trimmed_paired_merged_contig_86165
AAAAAAAGAAAAAAAGAAAAAGTGATACTTCTGTTTCCAATGTTTGAAAAAAGTATTAAGTTCGAACTAAGTTGTTTGTTAAAATTTACTTTAGATTTGCCATGGCCATGGCCAAGTGAGCGTGCATAGCTTGCAGGCTTGAAGCTATAACCTCTTGAGTGCTTATTAGTCTATAATTGAGTAACGAAGACTTGGGCTCAAGAAAAATTCGATCGATGAGGAGTCTGAATCAGAATTCTCACTAAAATTGTTTGTTAAATCATTTGATCTCAGCTTAAATGTTAAGAGTTGAGGAAAATAGTACCGCAACTATGGTGAATAGGCGTATTAAAACGTATTGATGAAATTCTGGCCAAAAAAATATCTGATGAAACAAATTGCTTTTTCTTGCGATCACAATTGAGAGTAATACAAACGAATTTGGATGGTATGATGTCGGTGTAAAGTCGCCGCTTCCT
>V300016263_L3_WHPEAkcfEAAARAA-541_1_paired_trimmed_paired_merged_contig_86166
GTTGGATGATACCAGTCAGATATTGGATGACAAGCTATGGAAGATTCCACTGAGTCCCGATTTTGTGCAATGTATAGAGCCAAGTCCCAACTATACACCTCCTGCAGAGTCACAGGGCTACTTTCAAGTGCGCACAAATGGTGGTCTCAATCAGATGCGTGCAGGGATGTGACATGCTAGCTGTAGCCCGTATCATAAATGCCACTCTTGTAATTCCAGAACTTGATCAACGGTCATTTTGGAAAGACTCTAGCAACTTCTCAAATGTATTTGATGAAGATCATTTTATCAATGCTCTAGCTAATGACGTTAAAATTG
>V300016263_L3_WHPEAkcfEAAARAA-541_1_paired_trimmed_paired_merged_contig_86167
TGCTTCTCTGAATTCCAAATTACACTTGCGGCTTTTTTCCTCGTAGCTGTCTGCACTCTGCAGACCGTGTACTTACGTTACCATTACTGACTAATATTATGTGTTTTTTCGTGTTGATGAACTCCTGTTTTCTGTGTAGTTGTCAAAACTCATGGGCTTATGTTTGTTTTAGTTCCAAAAATTCCTCATACTGCTTTATCCTGTCAGTAGACCAATGCCATATCCCTACGGCGCCATTAGTAGCTACATTTAAGGAGTCTCTTTACGTTGGCAGCCCCGTTTACATCGTGTTGCCAATTTTTATTCCTAAAATCTGAGTAACTTGGTGGTGACTGGTTATAGAATATACAGGCCCA
>V300016263_L3_WHPEAkcfEAAARAA-541_1_paired_trimmed_paired_merged_contig_86168
CTACATTCACCTTCACCCTAGATATAGAATGAAAATTAGATTTCTTTTCGGTACTCCCTGAGGCTGATGTGAGCCACGACTTTAAAGATTTTGTGCCAAATCCTTGCTTTGGAGTGTCTATGCTCTCAAGCTTGGAAACTTGCAAGCCAATACCACGGATCTCCTTAACATCTATAGAGAAAGACCCAAAGAGCTGATTCGCTATTCTTTGAAGAACTTCCACATCATCAGTAGCAGCTGGAACCGTTACAGAGTGGCTCAAGTTTTCACATTCTCCGCAGCCCATATACTTGACTGGCTCCCCTGCATCTTTACATCTTTTTTTAATCTTAAGGGTAAAAGTACGGCCCAGCACCCCACATCCTTGCAAGCGTAAAGACACCTCTTTGCAGAGACTTGAGAGGAAGTGTTGACTATCTTTCAAATCCTTGAACCTCACGCCCCAATTCACTTCAGCACCAATAGACTTGCTATCCTGAATCACCCCAACTAGCCGGTTATCAATGCCCCTACTATGATTCCACAACATCACCCCAGTTTTCATCCCAAAGTTCTTTTGAAGAGAGTCCTTTGAAATCATACGCAACTGTCCACACGTCTGAACATTTTGTTTCTTCAACTTCTGCTCTAAAGTGTGTCCTATTCCTGGAAGTTCCTTGATAGGAAGTTGATGTAAATACTCATCCACCTTTTCAGTAGGAATATAGCATTGACCATCCGGCTTAGCAGTTTTAGTGGCAAGGCGAGACATAAGCATATTTATGGCTATGCCAGCACTTGCAGAGCATCCAGTTGTCTCAAAGATCTCTTTTCTTACAATTGAAGCTAACACCTCAGGATCTACCCCTTCCACATCTGTGACATCTAAAAATGCTTCATCACAGCTTACTGCCTGTACTTTATTGCAGTGCTTATGCAAGATGTCATAGAACTGATCAGCTACCTCCTCATAAGCTTCAAAATCATATGGAATAATGACAAGGTTTGGACAAATAGCCTTGGCATCTCTAACAAACATCCCAGCCTTCACTCCATAATTTCGAGCAGGGTAGTTTGCAGATGAAATTTCAGCAGTTCCCTTTGGATTATCAGAATGGCATACAGCTACAGGCCTATCCTTAAACTCAGGACGTTTCCTGATGACCACTGACACGAAAAAACAGTCCATGTCAATATGTATAATGGCAGCCTTCTGAAAACTCGTCGAAGCACTAAGATTAGGCTCTGTGCTCTTAAACCCTTTAAAGGAACTCGGAAAACGTTTACGATACCGATTTCTCCATGTTCCTATGAAGTGCAGCCTTGAGCTCTTAAAATAGTTTTCCACGAAATTGGAATCCCCAAGAGTTGAATGACTTCTA
>V300016263_L3_WHPEAkcfEAAARAA-541_1_paired_trimmed_paired_merged_contig_86169
AATCAACCCCAGTAGCAGATGAGGCCTTCCTTCAACCAGGTCCTGCGTGCCAATGTTAACCACTGTGCAGCCAATGGCCTTGGCAGAGTTGAGGCAAAGAGTATGGTTCTCATTCCTCTCCCACGGGTTGATAACCCTTTTGGTGTTAATTGCTCGTTCATCTATTGTCCCAGGCACAGCAACATTTATAAGCTTGCAGAGGAGAACTCCATCTTTTGCAAGATGGAATAGGTCATTTGTAGCTGGGTCTAATGGGAGAAACTGCTTTAGAAACGGGTCATCCCCGAGATAGCTGTTTATGTGAGCCACGTAAGATGCTTTCTCTGATTCACTGATTGTATGAAGGAGGGTGGTTGTGGTGGCCTTCAAGAATGATGAAGAGTTCTTTGAACCACCCGATTTTGCTGTTGTTTG
>V300016263_L3_WHPEAkcfEAAARAA-541_1_paired_trimmed_paired_merged_contig_86170
TCTTAGATCCAAACTAAAATAATAACATCCCTTTCATATGATTTCCTAATACATATAGATATATTTACTTTACATTTCAGAAATTCTCCCCGATCCCGATCTATTTGAAAATAGTTATAATTCATTTATCATGTTTACACATACATAAGAGCTTATGCCCGAAGGAAGCCGCATATTATACCATATTTTACTAAATAGATATCCGTGTTATGATCCAAGTAAGTCTTGAAAAAAATATATATATATATATAAGATTTGTCCTTGTTGTATCTAAAAAATCTTGTTTTTTTGAACATAAAGAAATAAAGAAGCCATTGCAATTGCCGGAAATACTAAGCCCACTAAAGGCACAAAAATGGAGGGGAGACTGTTGAGAGTTATCATAGAATGGGTACCTCGATTTAATATTTGTACCTGTTATTTATTGTTATATTTATTGTTTTATATTTGAACCTTATATTGTTATAAAGATATCTTATAATTCATATATAATTGTTATATTATACTAAGTATACCTAAGTGAGTATATATATACTTAATAGGGATAGGGAGTCTATAAGTATATGTTTTAAG
>V300016263_L3_WHPEAkcfEAAARAA-541_1_paired_trimmed_paired_merged_contig_86171
TTAGTATTTTACTGAAGAAGATGCTTCTTCCTTTTTCTTAATATATAGTCTTCGAATTTCGAAGCCAGGGTTGCTCATTGTCTGTATTTAATTAGCTTACTGCTGATCTAAGAGATGAGAAAATCAAGAATGCTCCCAGTTTAATAGTAGAGAACCGTTGTATCTATTTCCGCGTCAAAAATATAAGATATCCATAAATCCTTATGTGCAGGTGGAAGTAACGTAAACTAAGTATTTGATGCTTCTATTCCTATCTCTCTTTCGGTCTTCAGTGTTTTCTTTATCGTCCACAAGACAGAATGACCTGGATCCAATTTCATTTTGTTATATTTTGAATTCCATGCAATGTGATTTTCTGTACACTATTTTATCATATTGTTCGCTTCTCCACAAGCCGCAGTTTTGACTTTTACGCTTTATGTTTTCCTCAACCTTGTTTACTGCACATTTAGTTTATAATCCGTTTTTGTTTCATGTCAACTCATCTCTTTGTTTCATGTCAACTCATCTTTCTCCGATCGATCCTTCTCTCTCACTCTCTCTCTCTCTCACTCTCTCTTACTCACAGACACACATTCATGCACATGGCAATGTTTTTGGTTGTTGAAAAAATGTTTGAATTCGAACTTGGCAGTATGCGACAATTTTTTCTTTGCTAAGTGTGAAAGCTGAAAAGGGTCACTTTGGTAAATTCATGAGGTGGCTGCATGGCCTGGTTGATCATAAAACAAGGAGCAGTTAAAACTTAGATTTTTTTCAATTTATTTTTGTAGGTGACTTGGATAGAACACACTGA
>V300016263_L3_WHPEAkcfEAAARAA-541_1_paired_trimmed_paired_merged_contig_86172
TGCCATATTCTGTCTATTTAACAAATGTTTTGACTAATGGTAATCTGTCTTTCCTTTTATTTGTTGTTTCTCTTTTGATTTGCATGGTGGGGTATAAATATAGGAATTTTACGATGGGTGTGAACAAAAATAAGGTAGGGCCACTACACAGGTCTTTCAGCGAAAATCCTTCCTAAACCAAGCAAAAAGTGCTCTTAATGTAGCTTATCAAAAGTGAATAATGCATACCCTGCAAAAATTGTACCTACATGAAACGCAATCCCAT
>V300016263_L3_WHPEAkcfEAAARAA-541_1_paired_trimmed_paired_merged_contig_86173
ACAATTCGTAAGCAAAAGGGGGAATTTAAATTTTATTTATAGAGGGAGAAGGAGAGGGGTCGGTTCTGGGGATGGCTTGCGGGAAAAGCTAAAGCCAAAAGCCAGGTTTGACTCGGATTCCACACGGTGTCGCACGATGCTTCTTTCTTCGCTCCTACAATTTGTAGTTTGTACGCGTCATCGCAAACGCTGACACGGAAGGAAGGACCCACGCCACCCACCTGTTTGGACCATCCTTGCAAAAGAGCGAGGGATGTCGCCGGATCTTCTTTGTGAGATCT
>V300016263_L3_WHPEAkcfEAAARAA-541_1_paired_trimmed_paired_merged_contig_86174
TTTATTAATAATATATTTTATGTGTGACCGTATCCAGAAGATCCGGATCTCCTCCGGAACAATATATGCTAAGCAGGCTATCTAGACTGTTGAAATTTGATCTGACGACTACAATTATTATAACTTTTAAAAAATCCCTCAATTTGTAAACTATTGAATCAAATTTTAATAACGGCTCAGCAGGCTCAGCACATATTGCTTCCCCGGTTCCGTATCCGGACACACTTAAAAACATCTCCACAAAACCCCTATA
>V300016263_L3_WHPEAkcfEAAARAA-541_1_paired_trimmed_paired_merged_contig_86175
CAGCTTTTCAATGAACATACATGACAGAGCTCTCAGTAGGTTTACACTTCATATACTCATAGATCATGACCAGAAACACACCCATTGACGGTATAAACACATTTTTTACTATCAACTCCTAAATTCCCATAATTCAAAATTCCAAACCTTTCCCTACATATGGAAGATTCAGCAATATTCAGGAAACCCACTTTCACAGAATCACCAACATCCATCAGTTGCAAACATTAATCATCCAACTAGCTCATAAAACATTGAAAGCAAGGAAATTTAAGAGAAAAACCCAGAAATATTCAGAACCCAAGTTTCAATTCAGCACAAAAAACACCACAGCACGAGAAAACACAACGATTTCTGGAACATAAAAGTTGAAGAGTGGGAAAAACCCATCACAGCATGAGAGAAGAATAGCTGAGATCAAAAGCAGCTTCCAAGAAAAGCACCTTTTGGCTAGCAGCAAAAAGCATTGCCTGAGCCCACAAGCCATCAACAATTTCCCCATGCATGATGCATCCCCCTCTCT
>V300016263_L3_WHPEAkcfEAAARAA-541_1_paired_trimmed_paired_merged_contig_86176
AGGAGGGCTCGGAGCAAGGATACAAGCAATGAAGTACACATGAAGCAACTAAAAAGGTTACGAATGGAGAGAGAGGGAGAGAGTGTGTTTTGGTTATTCTAAGTTCAAAGACTTTCCTCTAACTTCCCAAATCTCAGAGGCTGACATTAGAGGAAGAGAGCTAAATGTAGCCAAGAACAACTTGCCGGCAAGACTCTGCTGATTAGAGCAAGATACTGTAAAAGCCGGCAAGTCATCCTTGGCTGCATTCCGATCTCTTCTACTTGATGCAAACACTCTGAGACTTTTATATACAAATACAATGCCCGAAATATGCATTCGAATACGTTTACTTCCATACATATATATAGGCAGAAACAAGATGATATAGATT
>V300016263_L3_WHPEAkcfEAAARAA-541_1_paired_trimmed_paired_merged_contig_86177
AATAAGTGTCATATTCATGGAAAAAACAGTTTTTTCTAGCTATAAATTTGTAATCCATATCTCAGGCCACGGCACACAGCAAACAAAACGGGTGACACACAAATTCAAAAGTTGCAACTGTGCATTGCTAATAAAAATCCAGATTCATTACTGGTTCCAACTGTGACAAGCCGTTAGACATGTAGACTTATCCAGAGAAGAGTACATAAATAGTGCAATTCCTTGTCTATGACACATACAAAAATGCAGACCAAGGTCACGACGACAAAGATGTGAACTTTTCCGGTGTTTAACAGAACAAATGAAGGAAACATATGCATAGCTGTGTTTATCTCCTAAAAGTTTGTTATACTGAGTACCCAATTACATGTTGAAACAGAAAATCTGTGCGCACATACAAGAATGAAATTCCATGTTCTTGCTCCAATATATCCCACTTCAAGGTGACA
>V300016263_L3_WHPEAkcfEAAARAA-541_1_paired_trimmed_paired_merged_contig_86178
CCTCTACACAACAAGGCTGCTCTTCTTTTGTATCTCATCTGTTGAAAAAAACAAAAACGACAACAAAGTGATTTCCGTACTCCCTTTTTACCTTCTGCACCCCTTGTTTTTCTAGTTCTCGTATCGAATGAACTCAAAGGCGAATCAAGGTACGTAAATAATAGGAGGAGTGTAGAAGGAGAAAACGGAAATTCGAAGATCACCACCATGAAAAAAATCCTTCTATTAGCTAATTTGAACTTAAAGCAGCAAACCCACCACCTTTCATCATCTGCTTGAACTCCTTGAAATTCACCCTCCCATCACCATCCACATCAACCTTCTTT
>V300016263_L3_WHPEAkcfEAAARAA-541_1_paired_trimmed_paired_merged_contig_86179
GAGAAGCTGGGGATTTACATTCCGGACAAGGACTTGATCCAGATGATCGAAAAAATCGATGTGAATGGAGATGGGTTCGTGGACATGGATGAGTTCGGGGCGTTGTATCAGACGATCATGGACGAGAGGGATGAGGAGGAGGACATGAGGGAGGCGTTCAATGTGTTTGATCAGAATGGAGACGGGTTCATCACGGTGGACGAGCTGCGGTCGGTTTTGTCTTCCTTGGGGCTCAAGCAAGGGAAGACATTGGAGGATTGTACGATCATGATAAAGAAG
>V300016263_L3_WHPEAkcfEAAARAA-541_1_paired_trimmed_paired_merged_contig_86180
GGCAAGAAAGCTACCCACTTCACCAAACCAATCATTTTCTCTGGCATTTCAAAGAAAAATCGAAGCTTTAAATATGCGGAAATTTAAATTACTTACCTATCAGAGAAGAGCATCCCAGCACAAAGGCAGCCAATGCAAAACAAAAGGGTCCATTTCCGAGACAAAACTCTTTGATGCCTCTCCTTCTCTACTCTTCCAAGACTTTCTTTCTCTCAAATTCGACCAATCAAGCTAAATCATTTACCATCCCCAAGTCAATGAAGTCAACGCACTCGTTTGACCCAAAATTCAGATCCAGAAATCCTCATTCCTTGAAAAAAAAAATGGAACACCCAAATGGCTCCTCCGAGTGCTCAAACAATGGAGGTTTTGGCTTTGTCGGTGGGTTTCTGGGTGTTATGTCTGTAATCTTGGCACTTATTTCTTCCCCCAACTGAGTCGACTCAGTCAGCCCACAACCACCATGTTATCCTCCGAGTTCACTCAGTGGACACCAACCATCCTCTCAGCCTCGAAGACACCGACT
>V300016263_L3_WHPEAkcfEAAARAA-541_1_paired_trimmed_paired_merged_contig_86181
ATTCTGGTGACGTGCAGAAGAATGTTTTCCTCATCGTTTTAAAGTAAAGCCGGTGGTATACAGAAGGCAGAGATCCACCTTAAGTGGGCTTTCGTGCTCTAATTTTGTTTTAGGAACTTCTGATCAGTCTCTTGTGATTTCATTGTGTTTTCTGGAGCAGAGATGCTGGAGGGTTCACGGAGTCCGGTTCGACAAGCCACTAGTACGATACGACTGAAGAATTTTTGCTGTATAAATATACCGCAGTAGCTAGCCTTTTAGGTTTCCTTTTCGGATTTTCCCGTCACTAATTTTAGCTGTGTTATTTCTTATGTATATTTTGTTTTAGTTGTAGGGATGTAAATCCTTGATACA
>V300016263_L3_WHPEAkcfEAAARAA-541_1_paired_trimmed_paired_merged_contig_86182
GAGCAATATTCTAATTAATTTAATCTAAGGCCATATATGACGAGTGGTATTTGGACTTGGGTTTTAGAGGGGGAGCACACTGTTTAGGTCATTTCATGTGTTTATTTTTTAAATGTTTTCAATTAAAATTTCTTGATATGGACGTTTTACTCCAAGGAAAGTGAAATTGAGAAAAATGGGGCAAATCAAAGATTTCGTTGTTTTCCAGTTTTCGTTGAGAAAAAAAATTAAAGGAGAAGATTTTTTTTTTTTTTT
>V300016263_L3_WHPEAkcfEAAARAA-541_1_paired_trimmed_paired_merged_contig_86183
ATTTATTTATGTTGGTGATTTGGGGTTTTTAATCTACAGTATGAGAAAAACAAGCGCATTTTTGGCTCACAATTAAGAAATTAAATTTAAATGCAAAATCTTGTCTTTCTTTTAATTTTCACTGTTTGGAGTTTATAGGAAGAGAAAATCTTATCTATCGGTTCTTCTTTTTTAGCAGTCACCTGGATCATAATTTCTGTGGTTACATTTGCCTTCTCCGATCTCAAGAA
>V300016263_L3_WHPEAkcfEAAARAA-541_1_paired_trimmed_paired_merged_contig_86184
TTTTAGCTGTTCTTTTGGGTAATTCGGAATCCGGTTGTGTAGAATTTGGATCATTCTAAAATGGGAACTGTTAAAGGAGGTGGGATATGGCAAAACTTGACGTTGATTGATGAGGTATTCGGTGTTTACTTGCGGGTGTAGGATTTAGTTTGGGAAGGCGGAATAGTGTGAAAAATATGGATTTTGAAATAAGTTGAACTGATTAATCCCATGGCATCGTACAACACAATATAGGAAGCTGGTGTATACCAAGGTTTATGCTATAGGTCTTTTTACGTCGTTTGTTTCATACTGAATGGAATGAAATGAAAATCACCAGCAGATAAATTACCTGGCCAGATGAATGAATGATGTGATATTGATT
>V300016263_L3_WHPEAkcfEAAARAA-541_1_paired_trimmed_paired_merged_contig_86185
TGTGGTTTTCTTATGCTTAAACAGTTGCTTAAACAGTTGTTATTTAGATCAGTGAAACGAACACCAAACAAATTTAGTTTCATACTACTACCAGCTGGTATTCCATCTTTGAACTGCATCAGTCTTGCCAAGTGTTTTGTAGTAGTAGGCATGCTTTATACTGATTTGTATGGTCGTACCAGGTGCCAATCAGTTATCTCTCTTTCTCTGGCTGAAAATGAGTATTTTGTTCCACAATGTTAGGACTTTACATGTTATATTTA
>V300016263_L3_WHPEAkcfEAAARAA-541_1_paired_trimmed_paired_merged_contig_86186
TGTGGTTTTCTTATGCTTAAACAGTCGCTTAAACAGTTGTTATTTAGATCAGTCAAACGAACACCAAACAAATTTAGTTTCATACTACTACCAGCTGGTATTCCATCTTTGAACTGCATCAGTCTTGCCAAGTGTTTTGTAGTAGTGGGCATGCTTTATACTGATTTGTACGGTCGTACCAGGTGCCAATCAGTTATCTCTCTTTCACTGGCTGAAAATGAGTATTTTGTTCCACAACGTTAGGACTTTACATGTTATATTTA
>V300016263_L3_WHPEAkcfEAAARAA-541_1_paired_trimmed_paired_merged_contig_86187
AGAAACTTCCTCAATCATGCGGACCACAAACTTTCCATGATTTCGTCCAATATGAAACAAAGCAGATAATGCATCAGCTTCATCCTGGAAACAAGAAATTTAAATTAATTGAATTGAAACAATCTGCAACTTTGAGCGAGGAAATAATGGAAAGCTAACCTGTGGATATCTTTCCATATTTTCTAGAAGGGCATCAATAGTTAACCTAAACATCTTTAACTGAGGCAGCTTTGCCAATTTAAGTACTTTCCTTGCGGAAGATCTTATAAGGGTATCATTGTCAACCAGAGTGCCAAGAAACTGCAAAAATCAAAACAATATTGGGCAGCATGTACGATTTGATGAAGACACTGAAGATATCTGGTACATAGAAGCGCTTAAATGGCTCATTTCACTGCCACCTCAAAGTATAAGATGCGTTTGCACCCATAAGCAGTAGGTGAATCAGATGTTCTGTCACTTATTATGCATAGTTAGATGACTAAAAGAATTCCAGAACATTACCATATGCATGTGTGCTTCTTGCACC
>V300016263_L3_WHPEAkcfEAAARAA-541_1_paired_trimmed_paired_merged_contig_86188
CGCCGCCCCATTTTTACTGCCATCACCATTTGATGTAACATTGTAACTATTAATTGGCCCGAGATCATCACAAAACAAAAGTTATGCTCTTTGCTAAACTAGCTTTAGACTTAATACAGTTTTCCAAAGACTCTTGATCCTTTTAGGAGTAACTTCAGCATAGTAGTAGGGAAGTTAGATGACAAACCATATCGAAAGCATTTTGTAATTTTCAAAGAGATTAGACACGTAATAATGCTTGAAGTTTGAACCGCATTATAACACTCGTCTAGGAAACATGTAATCACAGAGGGATTGGGATATATGTCGCGGAGGTAAAATGGTCATACCAGTTTTAACAAGGGCTTGCATTCTTATTTGTAGT
>V300016263_L3_WHPEAkcfEAAARAA-541_1_paired_trimmed_paired_merged_contig_86189
TAACACATATTATTGTATTATTGATGTGGAATGCTACTGTGACAGGGTAATATGTGCCATTGAAGTTCTAGTGGGGATGCCATTGATGCAAGTCCAATATTTTAATGGTGTAAACAATAACGAAAAATTAGGGATTACGTTTGATAGTAGCTATAAAGTTTGTAAATACCCCTATGGTTTCCCTTTTCAAATTCTAACGAATATGGGATACATCCAAAGGAGAAGAAAACATAGGTTCAAATGTTACATGCAACTAATAATCAATGGGTGGCCCTTGTCTTTGGCAATTAATGGATTTTTCCCTGCAGGACACACAGAAAGTTGTAGCTGGGATTTGCCCTAATCAATTTGTTTTCCGTGGTCTTATTGTTTGAAGGGGTAATTTTCATTATTTATATGCCTGAAGGTCGGCATAGTACTCGGCCAACCATCCTTTGATGATATGCACTTCAGTTTTTCGCTGCTCCACCAACCAGCCTGGATCAGTAGCGTGGTTTGCACGAAGTATATCCAAGCAATGAGATCCATTCTTTGCCTGGACGGCAACAACAGTGCGTGATATGTCCTCCAACACCCCGCCACTACTGTATGGGTCTCTTAGCCCATTGGAGAAAATGATGTTACTAGCAAACCTGTGGAGAGCTAGTTTTATATCATGGCCTCCGAAGTACGTAGTGACCCAACGTGGTCGAGGA
>V300016263_L3_WHPEAkcfEAAARAA-541_1_paired_trimmed_paired_merged_contig_86190
CCTGTTAAGAATGTTGAAAGTAATCTGCAAAAATAGTAAAACAGATAGTAAAACAGAATAGAACCAGCATAATGACTTGGCACGTTAACCTTTAGGTCACTATAGATTTTAGGGGCTCATAAACAATTAGCCTAATTTTTTCTTTCATTTTGGCCTATAAATATTAAAATGCAACCAAATCTTCAACATTGAAAATGAGAAGATGACTCTGATCAACGCTCATAACATATCAATGGTCCAACAATTATGGAGCTCGAAATTTCTATAAGGGCCAATC
>V300016263_L3_WHPEAkcfEAAARAA-541_1_paired_trimmed_paired_merged_contig_86191
CACTGCTCTTCACGAACTCCGCCTGCTCCACCTGAGCGTTCCTGGCGTACTTACTGAGCAGAATATTGGACCCCTTCAAGATTCGGGTGCTCAGAGCACCGGCGTCGGTGTACGAGACCTCGGTTTCTGGCGGCACGAAGAGCTTCTCGAGCGGGATTTCGATGTGGGTTTCGAATTCCTGAGGGGGTTCGATTTGGGGTTCCGGCAATTCGGAAATGGGTATGGGTTCGGAGGCTGAGAGGGTGGATTTGGGGGCGGAGAAGAGGG
>V300016263_L3_WHPEAkcfEAAARAA-541_1_paired_trimmed_paired_merged_contig_86192
TGCCCCATTTTGGCTTTTCACTGGAGGGAAGATCTGAAAACGGTTTCTGCTTCCATTTTACTTGATTCGCAAGGTTGTTGAATCGAAATAGAGAAAGAGGAGTTGCTGATGGGGTGCCTTTAGTGTTTTGTTTTGTTAGTCTTTGTTCTTATGGGGTGAATTTGGCGCGGTTGCAATCAAGAATACGATTGTGAAGAGTTTAGTGTTTCGATTTTAGTATTGGGGGTGAATTGGTCAGGTTTCCCATCTAGAGTTTGGCTTGTTAAGAGTGGTGATTGGCAAATGAGCAGGGCAGCAGAATCGTTTGTTGATGGCTGCGCCCAACAAGATGTTCTCCCATTTCATTTCCATGGTGAAATCATGGATCCCTTGGCGATCAGAACCTGCTAATGTTTCGAGGGATTTTTGGATGCCTGATCGTAGCTGTAGGGTATGCTACGAGTGTGATGCACAGTTTACTGTATTTAACCGTAAACATCATTGTCGACTTTGTGGACGAGTTTTCTGTGCTAAGTGTACAGAGAACTCAATTCCTGCCCCCTCTGGTGATCCAGGAACAGATCGGGAAGAGTGGGAGAAGATTCGTGTATGCAATTTTTGTTACAAGCAACGGGAACAAGGCATAGCTATTCCTGATAGCGGAATCCTGATTGCCAACTTAGATCTTAGTACTTCACCATCAGAAACAAGTTTTGCTAGCTTTAAGTCATGTGGCACTGGTAGCAGTAGTAGCTTCACTAACTCAATGCCACACTCAGCTGGGCCATATCAACGACTTCAACTTGGTTCTGGCCTCAGCCCTAGTCAGTCATCTCTAACAGAAACTAACACAGAAACGCAGAGCAAATTCGGACCATGGAGGAACAGTGATTTTGGTGCCAATATGTCTCCAAACCAATATGAAGTTGCAACTGCCAGGAGTGATGATGAGGATGTTGAGTCTGGTGTATATCAGTCAGATTCAAAGAATTATTCTCAAGTCAGTGACTACTTTAGTCACATTGATTTTGATGAGATGAGCAACGATGATGGATCCCATAAGGTGCATCTTGATGGTGAAAATATTGATGTGAAAAGTTTAAGTGGCTCCTCGTTACTTCCCACTTATGACTCACAGGTTTTGGAGGGAATCCCACAGCTCGAAAAAAAAGAAGATGAACATGATATTGGGGATGAATGTGAGGCATCGTCGTCTATCTATTCTGCAGGGGATGGTGATATACAACCTGTGGATTTTGAGAACAATGGACTTTTATGGCTCCCCCCCGAACCAGAAGATGAAGAAGATGAAAGGGAAACTGTTCTGCTTGATGATGA
>V300016263_L3_WHPEAkcfEAAARAA-541_1_paired_trimmed_paired_merged_contig_86193
TTAATACTGAACGATTGCATCACATCAACCTCAAGTTTTGGTCGAAAGTTGATGCAATTGGTGTTAGGACTTGTGCTGATGGCTGTCTGTAGTGTTTGGAGTATTGTAAGTTATATCACAAAAATGATGGACTTGGACTTTAGGACTTGTTATATGTGGGGATGCAATGAACCTTGGACTTTAGGGATTATTTCAAGTTTTATAGTTTTATACACAATA
>V300016263_L3_WHPEAkcfEAAARAA-541_1_paired_trimmed_paired_merged_contig_86194
CATGCACATCAATTCAATTCCTCCTATTTTAATTACCGTTACGTAAACGCGCCATGAATACTTTATTTACTAACGTTTGCATTACGAATGATTGTTGTTTCTGTTCGAAGCACTTCAACTGAAATACAACGTGCATTAAACATTAGTTTACAAGCGTCGTTCGTTTCATTTCTTCAACATCCCTCTTTCACACAGATCATGTTGAGGACTCAACTTCTCGTACAGGACTTGGATTCAAACGCAGTAGTAGGATTAAAATATGT
>V300016263_L3_WHPEAkcfEAAARAA-541_1_paired_trimmed_paired_merged_contig_86195
TAATGCAATTAAACAATTCCAATATCAGTCATACAATCATATAGATTTGACCTCACAAAGTCTAGCATGACTACAATTCTCACAATCGTCTTCTCGTTGGTCAGACAACTACTCCACAACTGTTTCTTTGAGATCTGAAATAAGCAAATTTTACCCCCAGAATTTGAGAACATATAATTGAAATATTAGACTTACAATTCAAGATGACTAAATCCTCGCCATTGCCATAATGGCAATAACAGCTCTTTCTAATACTAGTTCTAGTGACATTAGCAAATCTTTCTCTAAGAGTAATCCACAATTCCTGAGAATTATGACAACCAATGATGCATGAAAGTGCGGAAGGAGACAAAG
>V300016263_L3_WHPEAkcfEAAARAA-541_1_paired_trimmed_paired_merged_contig_86196
ACCCTCCAAGCAGGGATAATTTGTTGGAGTCTGCCATCAAATCAATTACTAGGTATTTGGAGGTGTCTTGTGAGAAAGAGTTGATTCCATCAGTGAAGGAGGGAGTTGACACCCTATTAATGTACCTCTATAGAGCTTTGAATAATGTTTATGACATGGAGAAGCTGGCATCATCAACGAATTCTTGCGTTGTGGAAGAGTTGGAAACTTTGTTAGAT
>V300016263_L3_WHPEAkcfEAAARAA-541_1_paired_trimmed_paired_merged_contig_86197
CATCCCATGGTATATGCAACGTCCTTGAGGATATCTTTAAATAAGATAACAATTTAACAATTTGAAACATTGGAATATTAATTAAAAAACCAGAAGGTCCAACCATTACATGACAGTACTACTAAACGGTTCATTAAACCAACAAAACTGTACACCATGAAACATGTGATTTAATAATGTGGATAACTCAGTCAGTGATATATAAGTGAAACTGATTGATCTAACAAATAAGATGTCACATTGAATATTGTAAATGACGTGAAACATACAGATTTCTTGTTGTGAACTGAGAGAACAGAGAAAATAAAATGAAAGAGAGGCCGAAGAAAACAAAGAAACAAAACTAGAACAGAGAGATACACAGTTTGCATTACATTTTGGATGCACTAATGTCTGTGTTCTCATTGTAGAAAACACTGAATTCCTAATACAGTTGCTCCTTTGTGAACAAATCAATTTATTTATGATATGGACAATATGCCAAGAATGTTAAATGAATTCTGAAACTAGCGACTTAGACAATGGAAACTCATATGCATAATGTACATATATATATTTAATATATGCAAACCCTTACATCGGCTGTGGATATTTTGAATAAGCTAGACCTCCATTTAGCAGACAGTTAGCTACATGAGTTTACTTCCAGAGTATAGAATTCACATCGAGAAAATCTAAGCCGAGCATCATAAGGTATAAGATCCTTGGTCAATTACTTTGTGGTTGAATGCGAAAGAAGTAGCCATACAGTCCTGTTCAATGCTTCTTAGTTTAATGCACCATTAAATTGGGAAACATATGATTTCCTATTGTTCTTGTTTTGGGTTTAAAAAAAGCCAAAACTCATCGGGGAATCTGTGATTTATCAATGTGAAAGGTTCCCAAATCATATACAATAATCCAAAATGTAATCTTTGAAACCCTATTAACGTATTTCATCTTTCATTAAAAGAAAAAGGTGGGCAACTTTATGTCTGTGTACTCATTTTTAGAAAACTCTGAAACCCAAATATAGTTGCTCCTTTGTACACAGGCAATTCCGAAACTATAAGATACCTAAAACAAACTTACTGATATAACAGAATGGTTAAACGGAAAATTAATTCGTTCAAACAATTATCTCAAACCCTAAGCACCATGATCATTCTCAAACCCGGGAAAGAGTGTATACTCA
>V300016263_L3_WHPEAkcfEAAARAA-541_1_paired_trimmed_paired_merged_contig_86198
CTGACCATAGCAGCATTAACAGTGGAAAAAGAAGCTTTGATGGTGTCCTTACAGGATAAAACTGATGAATCTTCCAGGCTTGCTCTCGAGCTTAATAGTTTGCAAGGGAGTTTGCTTTCTTTGCATGATGAGGTGCAAACGGAGAGAAATCTCAGAGATAAGTTAGAGAGTACAATCACAGATCTCACATCCCAATTGAACGAGAAGCATTGCCAGGTGCTAGGTTTTGATCAGCAGAAGGCTGAGCTTGTCCATCTCAAACAATTGGTTTCAGATCTAGAATTAGAGAAATCAAGAGTCT
>V300016263_L3_WHPEAkcfEAAARAA-541_1_paired_trimmed_paired_merged_contig_86199
AAGTGAAATTCAAATTTTTTTTACCATTGGAAATCCAATGACAGAAATTGGACCACGTCGGCCACCCAGGGGAGATGTTAGTGCGCCTGTGCCATTGGGCCCCGCCTCTGATTTTGTTGTCTGCTACTCGGGCCCACTTGCCACGCGCCACGCGCAACAACACAAATGGCCCATCCCAAGGTCTGTCAAAAATGGGGCTAGTCTAGAGACCAACTTAGGCTAGGTGCCAGGCAAACACATGGGCTGGAATGAATTGACAAAGTGCTAGCTTGGTTTTTTGACTGGGTGATGGGCTATTCCACCTCCGGTGGAAC
>V300016263_L3_WHPEAkcfEAAARAA-541_1_paired_trimmed_paired_merged_contig_86200
TGATTCGTCAAGCTCCCCGGCGATTGTGATTTTCTAATCCAACACATCTTTCTTTTCTCACTTGTTTATTCTTTTTAGAAAATGCAATTTCAATATTTTTCTTGAAACTTTTGTATTTTTCACAATTTGGTTTTACCCTTTTCAATGATATAAATGTTGAGTTTGCAAGTATGAAAAATGAGGTTGATTTCAATCTTTTGTCTGGTGCTACGTATGCATTTGTGAGTATTTGATTATTGTTGATTTTGGTTATTTGCAAATGTACAATTTCAGAATTCTAAACCCTCAAAACCCTAAT
>V300016263_L3_WHPEAkcfEAAARAA-541_1_paired_trimmed_paired_merged_contig_86201
CACACACACACACACACACAAGCCTATAATTTTAAATCATAACAATCGATGTTGTTGACACTCCAAAAAACCCATCACCATCCCTTATAAAAGGATAGGGGTAAAGCGAAAGGAAGACATTTTTGAAGTATCAATAACAACACTTCAAAATTAATTTCCCTTATGCTTTTTTGCAAGAATTATGGATACGGGTAATCACATGTGAAGCGATTTTCACACTCTAATTTTCTCCTTCTACATATTCTTTCAACTGTTTCCATCACTACTCACAAAAAGGACGGACTGAGGAGGAGAAAAGAGAGGGCATAAGGTAAATGATTTCGCACTCTCCTTTTTTCTCCATCTCTCTCCTAATTTTATAAGGAAGTATGCGGAAATCATTTCCGTATTGAAAGTGCGCATTTCTGAACATATTATGTACTTTCCAGGCGAAATTTTCATATGGTTAATATGGAAATGAACAAATATAATTCACTCATAAAAATGAAAGGCTGAAGAAGCGTACCAGAAAAAAAAGAGTTGTCTCAGA
>V300016263_L3_WHPEAkcfEAAARAA-541_1_paired_trimmed_paired_merged_contig_86202
ACTTGGTGAACGAGCTGAGTACCGGGTAATCTTTTAGTTCTTGCATAATATTCCCAAGGTAGACACATGATCCTAGTCTTCTTAGGCGTCTGAAGCTAGATGTAATGAGCTCAATTATATGGTTTCCATTAAATACAAATCATAGAATTCATGCATTCATTTGTAGTATCTGCATAATCTGAATATATTAGTTAAGTTCAATGTCTATTTATTTCATTGCCCAAGCTGTTTCACTTGTTCAATTGTCTTGTTTTTCTTTGTTGTTATACATATATGTTGTGAATCTTATGGCTTAATCTTAATTAGAGAAGGGCAATTGAATGCGACTAATGGAAAGTCAAGTTCATGTATCATTATGGAGGAAATATAAATCAATTTTACTCTCTGTGGATTTATTTTTCAAAAAATTGTCAACGTTCTAATTAAGATTGGTAAGTCAAAGGATAGCCAGTTCTCTTGAAAGGTTATGCCCGATAACTATGATTGATCTATAGGAACTCATTTGAAGGGCGTACGTATATAATAGAAATGTATGCTGACCCTTTGATTTTGAAAAGTGATTTTTTGTCCGTGTTCAAAATTTTCTCATTCTATTATTATGTCCACAATGGCAGATATCAACTGGTCCTG
>V300016263_L3_WHPEAkcfEAAARAA-541_1_paired_trimmed_paired_merged_contig_86203
ATAACTTAATTCTTGTCCTACATCACAAGTACTTTTGCCACATCACGCCCTATCTTCACTCTTAAGTTCTCTATTTCTTAAACCCGGAAAGTGGTCCAAGTTCTCCACTTTTGCTTCTATATCTAAGAGAGAAAGAGATCATTTCCAAATCATTTCCACCAAATCCACCTCATCAATTAATTCAGGCTTTTGAAATTTGATCTCATAGCTAAAGTTATTATAAC
>V300016263_L3_WHPEAkcfEAAARAA-541_1_paired_trimmed_paired_merged_contig_86204
CCCCTCCCTCCATAAGACCCTATTTCTCTTTCCCCCTCAAGAAAGAGAAAGAAGAGAATCACTCCTTTCTTTCTTCTCTTCTTTCATGTGAACGGCCCCTTCTTGTATCGAAAGGTTTTGCGTGCTATACACCACGCCACGTTGAGAAAGACCAGCCTCCTATGTACCGTTTTTTTACCTCGAAAGGGGGTCCTCCTTATGATGCTACGGACGGCTGTCCGAAGTGCAAGGGGTAAACTCGGACTCGGATAGGATAGGATTGTGCGCGCCCGGCCCCTTGGGTGTCATATTTTGGCCGAGTTTACCGTACCTCCGGCCCTTATGTTACGCGACCGTAATATTTTGTTACGTTCCACCGCTGTTACGCCAGAAATAAAAGGTTCCACACGAGCTCCCGTTCTGCGGCGTGGCGGCAGGGCCGATAGGGGATTGGCTCCGGGTGTAGATAGGGTAAAATCTGCAGGGGTCATGCAAGTAAATAGGCCCCTTCCCTTCTCTTTTGGATAAATGGGGTGGTTTAGAAGGCGCTTTCCGATCTACGGTCCCTCGGAGCGAGGGGTTAGGCAGGTAGTATGGGCCCTCTGACTTCCAGCTATGTGCTGTGCGGCTCCCGCGAAGCGAATGAAGGGAAGCTCGAAGAGCTTACGGGTGAGCTTACGCTTACTCTCAGCCTCTTTGATTGGTAGGCGGGCGGCCTAAGCCCCCTACTTAAGATACATTCATAAGGGGAATTTTATGTTGCCGTGACGCTTTTGTTAGGCCGACTACTCTACTATAGGCTACTTTTAGCTTCTATAGCGGCCCTTCCTTTTTTGTGTAGTTGGAGTTTGTATTGGTACTGAATGAACATATCAAACAAAGGCGAGCAGTATAAGCTCTTCTCCGGCCTGGGAAAAGCAGCGAACTCTAGAAGCTAGGGCGTTGTTCGCCTTTGGACACGAACACTACTCCGTTCTCAGCGGAAACCCGCCCCAGAGATTGAACGGCAATAAGATAAGTCGACGTTCAATCTAAGGCAGCGCTGATAGCTTGTAGTGAACAGCCCCCTTATGAAACCAACCGAAAGCAGCCTTTGGTACTTAAGTAGTTAAGGGATATGGCAGGTTTGGAACCCTTGCTACTCTGATAGAAAGCCGTTTGCTTGTTGCCAAACCCTTCGCCTTTCTTTTGAATCAAAGTAGGTCGCGACTGTTGTATTTTAGTCGGTCGGGGGGCTTATACGACAACTCCGCTTCCTCGTCTTGCTTCTGGCAAAGCTTCTACTTTGCTTGCTTCTCTCGCGCTTGCTTGCGCAAAGGCTTAAAGTCCTTTTCGCTAGGTCCAAAAGCTTCCGTCAAAGCGAAAGATCTGATCCAACAGAAATCCCGCATGTTGAGCGCAGCTGATATGCTGCGGCTACAGCTAGGCGATCATATCATGCCATAATATAATTTTATATGTATAAAGAGATTCCCTAGATATACAGATAGAATAGATATTCATGGATAGACGGACATTCCATTGATTCTTAGTTTTGGGGCTGAAAAAGCTCGTCGATCCAAATGAATCATTCTTCTGATCTCTATTTGCCCCCCGCCCCGAAACTGACCCACAGCACAGCGCCCATTCGCTTCGCGCGCGGGAAGGCAACGAAGTTCAGTTCATGGGACCGTGGCGGAGTGGAGCAGCCGCGACACGAAGTTCCTTACCTTAGCTGGATCTCGCTGGTGCCACCTAAACGGTAGGTAGGCGACGGATGTGTGACGTTTGGAGTTGTCGTTCGTGCACCTGTCCCCAATGGAAGAATGAGTGATCCGTTCCCCTGCGGATCATGGCTTTACCACTCGGTCCCCGATGGCCAGCGGGGGATTTGGTATAGCAGCTCACGTTCGTTTGCGCTGCGCGTTCCCGCTGAACTGGACACGTGTTAGCTGTAGGAAGTATGGTTCCGAAAGTGACTTCGGTTTGCCAGTTCGGGCTCAACTCCTCGCTTTACGTTAGCGGACCTACAGGTCGGGCCGGGGCTCTGTGCTCTTTCTTTCTGTGTGGGACGATGCCGGGGAGAGAGGGGAATGCGTCGAGGCGGCGAACAACAACACAACTGCATTTTGGCTTTTCCCTCCATGAGATGAGCCCAGTGCATTGGACCGATGGATAAGAGAACTGACTGAGCTGGCCTAAAAAGCGCTTGGGCGTTCTACGTACGATGTAGTAGACTCCATCAGATACATATCGATTTTTTTCTGATGGATCAAGAATAGATGGTTGTCTCATCAATAGATAAAAATAGGAGATTTCCCCTTATTATTGATGGATTCCCTCTCTATCCATTCCTACTCTTTCGATCTATCAGAACAGATCAGGCTATCTATCAATCGATTTGAAAATTGCACGTTCATATCGCTTTTCGTTCATTTCCGCCACGCCAACATAGCCGCCATAATAAGAAGCAGGCGAAACAGCTAGAAGCGCTCGCTTCTAGCCCTTTTTTTCTTATTCACGAATGAATTGGGAAAGCCAACAGAAAGATTCGATTCAGACTTCGTAGAGCCGGTGCTGCTGTTGCCTGCGCGCAGGGCCGTCCCCCACTCCCGTCCCGGGGCGCTAAGGGGCTTTTGTTTTTGAAAGAGACGGCAGTGTTTTGTTTTGCTGACGCCTCGAATCAAGCTTTTGTTGCGACATGCTATGTTTTCTCCCCCATTGCTAGTAGGTTGATGGATCGCACGCCCGGCACACATGTTTTGGCCTTGTGTGTCCATAACTCAAAATAGGTGACCTAACGGCCGCCGCCCGACTAAACATACCAATAGTCACCAG
>V300016263_L3_WHPEAkcfEAAARAA-541_1_paired_trimmed_paired_merged_contig_86205
GTTGGAATCGAAGCTCAATCGACTGGTTGGTAATATCGAAGTGTTGGGTGTTTTACATAGACTTAGAGAAAAACGCTTCAAATCCAATAATGTAGTACTAATAATTAATTTAATTAGAGCACGACCTCGAAGTGTTTTTGTATAAAACTTATAGTTGTCGGGTTTTATTTTAATTAGAATGATGTTAAGGGATTGGTTTGGGTTGGATGCAGAGCAAGTGGATTATATCTGC
>V300016263_L3_WHPEAkcfEAAARAA-541_1_paired_trimmed_paired_merged_contig_86206
TTGGTTGCTTGGGACAGACCTTCCACATTGTGGACTCCGTTTGCCTTGCTTTTCAACCCAGAAATCCCTGAAACCGCATAACTACAAACACTGAGAATATATTTTGCTTCAGAACCAACCTTACATGCTTGGATTCTCGACTGCAAGTGACAACAATCAATGGGATTGCCAACTGGATTCAAAAGCAGATAAAGATTTGCACTGGTTTCATGGTTACTAGCCCCCAACCGCCCAATTAGATTTTGTATCAACATTGAGTCTAAATTGTTCTCTGTTGTTCCCAGACCGTTAATGGAAACAGATTTGATTAGGCTTGGAATGTAGAGAGAAAAACCAGTACAAAAAGCCAACAGTGAACAAGATAGTGTGAGTTCCG
>V300016263_L3_WHPEAkcfEAAARAA-541_1_paired_trimmed_paired_merged_contig_86207
TCGGGGGGATGCTTACTTGATATCCCAACTACAAAGTGAGTTCAATGTGCCAAGTCCTTCTGAACTTAGGAATGCTAGAGATGTTTCTTTTAGGCTCTATTTCTCTCAGCTATTATATGTCTTAAAGATATTTCCTTCTTTACTTTGTTTCCTAGTTCTTGAGTAGTTAGAATGCAAACTTTCTGATAATCTTGTTGTCTTCCTTGCAGTCAACTTTTACCACATGCTGC
>V300016263_L3_WHPEAkcfEAAARAA-541_1_paired_trimmed_paired_merged_contig_86208
TATATTAATGAGATTTTAAATATAAATCATAATTTGTGGGATTAAAAATATTAAAATATAAATTATACCCTCTATTATATTGCGTGTGTGTGTGTGTGTAACATCCCACATTGCCCGGGGGTGAGGATCCTGTAAGCCTTATATGTATATTCACATCTCTACCTAACACGAGGCCTTTTGGGAGCTCACTAGCTTCGGGGAAGTTGCTCTTAAGCGAGTAGCGCGCAAGAGCAATTCCATGATAGGTGGCCCCCTGGGAAGTTGCTCGTGAGTTCCCAGAAACAAAACCGTGAGCAATCCCATGATGGGTGACCTCCTAGGAAATTGCTCGTGAGTTTCCAGAAACAAAACCGTGAGGGCGTAGTTGGAGCCCAAAGCGGACAATATCGTGCTACGGTGGAGTCGAGCCCGGATGTGGTGGGGGCCCGAGCCGGGATGTGACAATTTGGTATCAGAGCCAATCCCTGGCCGGAAGTGTGCCGACGAGGACGTCGGGCCCCTAAGGGGGGGTGGATTGTAACATCTCACATCGCCCAGGGATGAGGATCCTGTAAGCCTTATATGTATA
>V300016263_L3_WHPEAkcfEAAARAA-541_1_paired_trimmed_paired_merged_contig_86209
TCCATGTATTCTGTTAGGTCAACCTGCAGAACATCGGGAATGAAATCAAAGACATAAAAGCATTGGTACAGGAAGAATGATGAGCGAAGTATCAGGTTCACGAAGTAGAAAGGGAAAATATGAAACGTCCTAAAAGATTACAGGTCATTGGTATGCATAACAAAACATACAAATGAAATATGGATGTCAAAATGTCCACACCACAACCATCAATAACAGCAAGTATGGCTACTTACAATATTTTTCTAATATCTGTTAGAAGCTTCATGTATCTAAAAGGCATAAAGCATCATTCACATTTTCTTGCTTTAGTTTGATCATTTTGCTTAGACAATTACCCTTGGCCAGAAAAGCGACAGGTCTTCATTATTTTTCTTTTTGGCCAGAAAACAGATATTTCTCTGGAAATCTCTACTTTTATTTTCTTTTTATTTTT
>V300016263_L3_WHPEAkcfEAAARAA-541_1_paired_trimmed_paired_merged_contig_86210
AAGTCGTTTGAATTAAACAGAATGGTACACCAATCTCCTATCTCCTCACTTTCCCTTATTCCCCCCTTTTTGTTTATTACAATGTGAGATAGATAATTTATTGAGCTAGTATTAAAATTCCATTCATTCATATAAGTTGATAATTTTTGTGAATCTGGTGTTTAATCTGGTAAGTTACTTTTCTGGTTCTAGTTGTCTTTCAGTTTCTCATGATAGACCTAATAATTTGAAAAGGTTATGCAATTTGAGAAAATGATATTGTTTTGGGCATAAGATAGATCCTGCGATATTGTATTTTGACTTGAAAAAGAAGAATGAAATGCTTTTATGAATTACATGATGGGAACTGAAACTTGGTAATTACTATTTCCGTGTGATGCTATGCTATTGCTATCTATGATCTCTTCGAAGCCACACCATGTTAGCTGATGGTGAAAAGATTTCCCGAACTTGTCACATACCAACATCTATTCATGCTATTTCTGTCCTACTTTTGACTTTTGAGCAACTATGTAATAATCTGAATTATGCATTAAGATGCTTATCTTTCATTTCAATTCTTCAGGGTTCAGAGCATGGTCCTTCTGCATGGAGGATGTTGAATGTCCATGATGGTTTGTATTTTGTTCATTTTCAACCATCTCTGTCAACTCTGCAGTCTTTCGCAATTGCAGTAGCGATTATCCATGCACAGAGTCCAGCCCTCC
>V300016263_L3_WHPEAkcfEAAARAA-541_1_paired_trimmed_paired_merged_contig_86211
TGTTTAAGTTTGAATCCCACTCCTCGTCGTTAAGATTAAATTAATAAGAATATGGCTCGAATAAAAAAACAATGGTTTTCTTTTTGTTTATGTGATTGTGCAGATTTTCGGACATGGAACGAGTTTTGGTGATTTTTTTTTCCTTCAATTTGATAAGTTTGAATCTAACTCCTGGTCGTTTAGATTAGATTAGATTAGATTAATTAGAATATCGATCGAATAAAAAGTGGGTATTTTTGTTTATGTGATTGTGTAAGTAGATTCTTGGACTTGGAATTGGTTGTGGTGAATTGCGCTT
>V300016263_L3_WHPEAkcfEAAARAA-541_1_paired_trimmed_paired_merged_contig_86212
TATTAGTAGCCTCCTCCTCTTCCTCCTCCGACTTTCACCGTCCCCGGCAACTGCGAATCGGAGCTTCTTCCTCTGCTGTTCCTTCTGGTGTCGAGCTCAACACCCTCCAATCCGCCATTGCAAAGAAAGATAGCAGTGCGGTTAAACAGGCACTTGATCAGCTAAGTGAAATTGGTTGGGCCAAGAAATGGAGTTCTCAGCCATATGTCTCGCGGCGTACGACATCGCTTAGGGAGCTGACAACTCTTGGGATTAAAAATGCAGAAACTCTTGCAGTTCCCAGTGTCAGAAATGATGCGGCCTTTCTATTCACCGTGGTAGGGACGACGGGATTCTTAGGTCTTCTTGCTGGCCAACTTCCTGGGGATTGGGGGTTTTTCGTACCATACTTGGTCGGGAGCATCTCTTTAGTAGTTTTGGGTGTGGGAAGCACTGCCCCTGGGCTTCTTCAAGCTGCGATATCTGGCTTTTCA
>V300016263_L3_WHPEAkcfEAAARAA-541_1_paired_trimmed_paired_merged_contig_86213
AGAAAGACTCTAACCTGGCCGTGCTTTCACAAGATTATGCAAAGAGAAACAAGTTAATACCTTGCTGCGATTTCACAAGATTACACAGACAAAAACTACTTGGATAGCGTGTGACTAAAGCAGTAAAACAGTAATCTACGGAAACAGTTGACAATTCAAGCAATTAACAGAAGGTCTCGCATCTCTATGAAGCGACTCAAAACAGATATTCAAGATAAACTACCGTTGTTGTGTGGCCTTGGTTT
>V300016263_L3_WHPEAkcfEAAARAA-541_1_paired_trimmed_paired_merged_contig_86214
TAGGTACACTTAGTTTAGTTGGAAGATACATGGATGAAGTCAATACAGCTGTTCAGGAAAATCGACGGTGTTACGTGGAAACTAGTTCCGATACTCGCCTTGAAAAGGAGCCTTTGTTTCCCTTTTCTAGCTTTCAATTAGGTGGTCTGGCCAATTGCGAATCTGTAAGTGGAACTGGTTCCTCGGCTTCCAATGTGGCTCCATCTTCATCTAGTCAACGACCACCCAAGAAGTCACT
>V300016263_L3_WHPEAkcfEAAARAA-541_1_paired_trimmed_paired_merged_contig_86215
CCACTTAAAATTTATCATTAGTCTTCAGAATCACGTTTTTGAGTATTAATTATTTCGTTTATGGTGTACACCATCTGCGGCAAGACATCAATCATCCAGGTTCTGAAGTTACCAGAGATAATGCAGAGCTTTGTGGAACAAATGTTCAAATAGTGTACGTGTTTATTCAGATCAACTTTTCAGCACAATGTAATGCTCAATGCTGATCCCTTCCATCTGGACCTTTGGTTCTTCAAGTGTGGGATCTTATTGATGATTGAGTCGTTGCCTTAAAATTTGCACGAAAAAC
>V300016263_L3_WHPEAkcfEAAARAA-541_1_paired_trimmed_paired_merged_contig_86216
ATAAAACGACAAAGTTCCGAAAGTAGAGAGAGAAAGAAAGAGGGGCATTGTTAAGGACAAGAAAGAAAGAAATGTGCACTTCCTTTTTTTAATTTTATTTGGTTCTAAATGGTGAAAGTGGAGAGATAAAACGACAAAGTTCCGAAAGTGGGTTCTAGAGAGAGAGAGACAGGGAGGGAGGGCTAGAGGTGGGCAGTTTTATTGGATTTTGGCGTTGAAGGTTGA
>V300016263_L3_WHPEAkcfEAAARAA-541_1_paired_trimmed_paired_merged_contig_86217
AGCAAAAGAGTCTTAACTACAGAGCTTGTTTCCGGCAAGTAAACTATGCCAATTATGCTATTACATTGTTTAAACGATGATATAATGATTTTTACCCTGAAAAATTTATGTTGTTGCTTGGGGTGATTTCTCAATGAAGAGAATTTAAAGAACTGATTCCCAACATGTTTTGCTTTGTTTCGGGACTTTCTCATGGACAAAATCCAAAGCTGATTAGTTAATCTTCAAACACACTTACTTGAAGAAGCAGTGTTTATTTCAAGATTTGTTTTCTAATATTGAACTGTACAACATGTTGTGGGCACACAAATACTGGTCGAGAGACCACCTTTTATTTTCTACTAGTGCAGCAATTGGAATTTCTATCAAAATTGTGTGTGTAACTAACTAAGCTTATGAATCAAGGGATGATATTGAAAAGCAAGCTACTAATTGGATGATGTCATATTCTTTTCATGCTCCATATTCACAAGTCATCTTCTATCATAAATGAATGTAATTAAGGACTGCTTATAACTTCTAGAAATGAGTTGCAACATTTCCTTAGACCCTTTTGTTTTTGGTTAGAGATTTCCTTTCGATCTTAAGTTACACGGATTCAGAATTTTATACGTTGAAAGTTGCATTGCTGCAATTTGAAGAAAGCATAAAATGGTAATGATTAAAAATAATTAACCAGCTCTAATGATATTTTTTTCTGTCGTATATATCACTTAACTTAGCTGTCTTTTCTAGTTTTTTTCCTATTGTTATCATTAAAATGGAGCTTTCATTGTAGCATTGGTTGTATCATCAATAGAGAATTTATGTTGATAACTTGATATATCTTTGAACATGATATTGCTTTCTCTTGCTGCAGGAATACCTATTGACAAAGTGGCACTCTTAAACCAGGAAACTCG
>V300016263_L3_WHPEAkcfEAAARAA-541_1_paired_trimmed_paired_merged_contig_86218
TAGTAGTGTGTAGGGGAAGGGGATGGTGCGGCAAGGCTTAAAACTAAGGAGAAAGGTGTTTGGTGGCTGCGGCAAGGGTGTGGAGAGGGTTGGACGAATTTCTGGAATTAATGAATGTGTATGAGAGGTGGTGATCTGATCTAGGGGTTAATATGAGTATATATAGGCACTTAAAACCCTAGGGTAATCAGATATGGACTTGAATAAATTAATGGGAGAAGGAAATAGGC
>V300016263_L3_WHPEAkcfEAAARAA-541_1_paired_trimmed_paired_merged_contig_86219
CTGCTCTCCGCAAACACCTCGCAAAATCTCGAATCACCCACTCATAACTCCCCAGCCTTGTCTTCGAATTCCATGATCCATCACAATTTACTTTCAAAGTACGAACAGATGACTTAGAGGAAAGTGGGTCTTCGGCGACGAGCGGTGAAGAAGACGGCAAAGGCGAAAGTGAGCCTCAGAGGCTTATGAGAGCTCAATGGAAAAGACTCCGCACAGAAGCTTCTCGTTGCAGGGGAATTATTGGGCCTCTTTTACCTTCAACAATATATCAATTTGAAAATGAAGCACAAGGTGTTCGACGTAATGCCTCTGAGAAACCTGGCGCTGTTGACACTGAGAAACTGGGTTAGAAAACGTTGGGAAGTGATCTTCTCGCACAATCTTGTTTAAATTATAAAGTTTTAATTGAATAAATGAAAGGAGAATAAAAAGAC
>V300016263_L3_WHPEAkcfEAAARAA-541_1_paired_trimmed_paired_merged_contig_86220
CTTTATATTTTTTTTTTGTCGAAAAGTAACATTGCATTGTGTAAGAAAATAGGTTACAGACCTACCCATAGGAAGACAGAATAACCCAACATACATTTGGGAGAAATCATAGACACAAAAGCCCAACCTAATGTGAAAACAAACAAAAACAAAAACCTTAATCCCTATCCTCCAAACACATAGAATAGTTATTGTCGCCGTCGCTACGAACGTCTCGCCAACAGCCACCAAGGTAGCAAAACTAGAGAAAACGATCGAGTGGTCAATTCGACCAAGACATC
>V300016263_L3_WHPEAkcfEAAARAA-541_1_paired_trimmed_paired_merged_contig_86221
GAAAAAAAAAAAAAATATCTACCACACATTGTTTGGACTTTTGAATAAAAAGCTGGCGATTTGACAAAATAAATTCTGGGCATTAAAATGATCGCGACTTATGTTCATGTGCATGTTTATTGTTTAGACTCTTATCTCACTATCTTGTGATTATATTCTAAAAATTAAAATTAAAACAAAAACAAAAAATAGTAGTGTAATATTATATTTTGGGAAGAAAATTAGACTATATATCCTTTACTAATTAGAGAATAAATATTCTTGCGATTACATAATTTAATTAGTTTTTTCGCCTTGTATTACCAGTCAAGATTTAGCCATAACATTTTTGTGCATGTACGAAATGTGTAAATAATATATCAAATTTATCAATTGCTCGAACTAGAAGATTTAGTTTCCATGAAAGTGATTGAAAATAGAGTACTCTTAAAAACATCCTTTAATCCCATTTAAAAAAAAAAATACTTTTCTAGCTACCAATGAATTTAAAGAAAAAAGATGACAAAATATCCGACCAAAAAAAATGATGACAATGGTGGCCGGGAAAAAATGAAAAATAGAAAAGAAAATGTACGGTAAAGAGCTGGAAGAAAATAATCGGACCATGAAATAAGGAAAGGCTCCGGC
>V300016263_L3_WHPEAkcfEAAARAA-541_1_paired_trimmed_paired_merged_contig_86222
AAACCATCTTCGTCTCTTTTATATTGAAAATTTGTCATATAGGCAGCCTGCCAATCTGCCAATCTGTTGGACGTATAAGTATATAACCAAGCCAATCTGTGCACAAATCTGCCAATCTGCCAAGTATATAGCCAGGCTGAAAATTTGCCATATAACCAATCTGTGCACAATAGCATCTGCCTATTCAATTTCTACTACACATGCAAGGAAT
>V300016263_L3_WHPEAkcfEAAARAA-541_1_paired_trimmed_paired_merged_contig_86223
GCTTTTCTGGTTATTCCAGTTGTTCGTAAGATCCACTTCCATGTCTTTTGTTTTATTTATTCAACATTGATGTTTACTGTTATTCTGCTGATGTCTTTTGATATTTTGGGTTTTTTTTCTATTGGATAATTGAAGTACCTCTATCTCAAACATACTTGGCTGTTTAAATTAATTTGATCTAATTGCTGTCAATAGAGATGCTAGAGTTATGTGGGATC
>V300016263_L3_WHPEAkcfEAAARAA-541_1_paired_trimmed_paired_merged_contig_86224
CATTATGTAACAACGACATTTTTATCCTTTATTTCTTCTTTAAAGTAATTTTGTGATCTACAAATAGGTAAACATTATGGTCAATGGAATGAAACTCCCCCTTTCGGCCTAGATATAAATATGAATAAAGTATGTTTGGACGAGTAGAACTAGACATATGTAAACATATAAGAACCAATCCGTCTATATAATAGATAAGCATCGATTCAAGGTTTGTCCAATTAAAGGAAAAACAAGAGTACATCCAATATACACATATCCTTGAACAACTATGAGTTACCTGAACAAATGTAGTTCATCAAATCATAATCTAAGATGATTAAAAGACTGACCAAAGTACAATGCTTGTAGCTC
>V300016263_L3_WHPEAkcfEAAARAA-541_1_paired_trimmed_paired_merged_contig_86225
CTGTGTGAACAGCCTTGAAATCTTTGAAATCAATACCTGGGGCATCCTCCTCTGCCGCCAAAGCATATTCAGTTGGATCAAAGCCGATATCTTGGACCATTCTGTCCTCGTCCACCCTCCTATGATCAAAGTAATTCTGCTGTACCAGCCTCTCCATCAGTTCAATCCACTCTGGCCACGGGTGTACCACCTCCACCTCCTTCTTAGCCGCCACCGGCTTCTCCAGCCTCTCCGACC
>V300016263_L3_WHPEAkcfEAAARAA-541_1_paired_trimmed_paired_merged_contig_86226
TTAAGGAGTTGCAGCAGCCACCCCAAGTGGGTGTACAATAATAATTTGATATTATGACAGTGTATTCAATCAAGAATTTGAGAGAGTTTAATATAATTATTACCTTCCATGAATTTCTTGGATTTTGATTGATTCACATATAATCCAATGAATTGTACTCCGCGTAAAAAGATTTGATATGAATTTTATTATAAAGTTTAATGAATTTTGGGTAAAGTACAAAAAACT
>V300016263_L3_WHPEAkcfEAAARAA-541_1_paired_trimmed_paired_merged_contig_86227
CGAGTTCCGTCGAATGCGCAAAAGGGTAATTATCTTTTTCTTTTTCTTCGAAATTATTTCTCATAAATTGAATGAAATTATGAAATGTGGGCTTTAGTTTCCCTAATGTCTGCGAAAATTATTATGCTTGTTCAGAGAGAAAATGATGGGGAAGGAAGTTAGAACTTTCCGATTAGGTGAAATTGGATTTCCAAATTCCAATTCACAGTGAGTAAAGTAAGCATCCCCATTATTTAGAAAAGGGTAAATTGAGATCTAGTTCCGACTTGACTACGGTACATGCATTTACTTAATACGTTCACCTTCGAATGAGTCCCTGCATCCATCGGGGGCGTGAGTCAGTGAAACCCGTGTTGTTATATGCAACCAAAAGAGAGAATATCATATATGAACATATGTAACGGTTCCATCAAGAAACAAACTGCATTCCATCAAGAAGCAAACTGCATTCCCACACCATTTTTCAAGTCATCAATGCACTGCCATCTGAGTAGAGATTGCTTGTTTATTAGAATTCCGTTACTTGTTTGCTATCCTTGTGTGCAAATGTGAGTTTTTGGGGTTGTTGCTCTACTTATGTGAAGTCGCTTTTCAATCGTAGATTGCTCGCTTGCTTACTGTTAAA
>V300016263_L3_WHPEAkcfEAAARAA-541_1_paired_trimmed_paired_merged_contig_86228
CTCTACAGAAGAAGAACAAGAGAACCCTCATCACTTGGCTTGCCTGAATCATCGTGTGAGTGACAGAGTGAGTGAATGGCGAAGAACGAGGCTTCGTTGGAATCGGTGGACGACTTCTTGAAGCGGTGTCGGCAGTCGGGAGATGCCGCATACGCCGCCTTGAGATCAGTGCTGGAGCGTCTCGAGGATCCAAAAACCCGAACTCAAGCTCGGATCTTCCTCACGGACCTCCAGAACCGCTTCCCCTCCAAGGAGTCCTGCGATCAATGTTTTCGCACCTACC
>V300016263_L3_WHPEAkcfEAAARAA-541_1_paired_trimmed_paired_merged_contig_86229
TTTTACCGATTCCCGGTAGCCCACCTATTTATTTAAAAAAAAAAATACAATAAATCAGTTCCAGGCCAAATAAAAGTTCGCTACAGTTTGTTGCTCACTGCTCATAGATATGGAATGCAGACAAAAGCATACAAATGGATGGCATACAAATGGACATCCGTATCGTATGCATTACACCAAAATAGGGTAAGAAAATAGCAAACCAATTTCAGTAACTTCTTTGCAATTAATTCCCCCACCAAGGATGTTATCTAGATCA
>V300016263_L3_WHPEAkcfEAAARAA-541_1_paired_trimmed_paired_merged_contig_86230
CTTTACTAACTTGCAGGTGCGTATTCATAGAGCGAATAGCGTTTCTCTACTTTGAAAACCTCCCTCCCTCTGTTTCTACGTTTACAGAATGGAAGTGGGAAGGTTACCAATCTCAGCATCTCTGAGAGGCAAACTGATATCAGCAGGCTACACCACTTTTGCTTCCCTCTCGTCTCTCTCCCACTCCGACCTTGCTCGAGATCTGAAAATTCCAGAGAGTGAAGCTCTTGAAATCCTGAAGGCTGCATCGCTCGATTGTGGGTTGGACAAACCAGATAAAAGTAATGTTATTGTCAATGGTGCACAAACTGCTTGGGAAATGCTCCATGAAGAGCAGTCATTTCCACGCATCACTACGTCTTCTTCTGATCTAGATAACATCCTTGGTGGGGGAATTAATTGCAAAGAAGTTACTGAAATTGGTGGGCTACCGGGAATCGGTAAAA
>V300016263_L3_WHPEAkcfEAAARAA-541_1_paired_trimmed_paired_merged_contig_86231
GAGTTGGTACAAATGCTTCAAATAGCAATGACTTGCGTGGCAACGGTGCCAGACATGAGACCTACCATGGAGGAAGTTGTTAGGATGATCGAGGACATCCGGCCACCGGATTCTGAGAACCGATCATCGTCAGAAGACAAGTCCAAGGCCTCGAGTATCCAGACCCCACAACGGCCAGCCTCGCCGTCCCTGCCGGAATGAGCAAAGCTGTTATATACCAACATTTGCATGTTTGTTTGTAGCGTTCCATTGTAAAAGCTTAGCCTTTTTTCAACCAAGTTTTTTCCAA
>V300016263_L3_WHPEAkcfEAAARAA-541_1_paired_trimmed_paired_merged_contig_86232
CCTTCCTCTTTTGAGCTGAATATCTGCATTTTCCCATGACATTATGGTTCAATCCAAAACTTCACCACTACTCAAACTAGCTCAAGATTGAATTGACGAAATATTATTTTACTTATTTTTCAACCCAATATATATAAAGCCGAACTAGCCATTAAGCTTAACCTCATCCCCTAACTATGGGCAGAGCCACTGAGGGACCAAAGTGGTTCCGGGCCCATTATGACCACCGTGTAATAAATTTTTAGCGGCATCAAGCCTGCAATTATAGAACCGTGAGATATGAGAAGAAGATAAACTGTTCTCGTGAAGAAGTTGAGTCGACGTTGTATTTTATATTTTTCTACTATTTTTGTTTGTTTTGTCTTTGTGGTTTAGTAAAACTCAGGGATGGATTTTAAAATCAACTTTATTGTTATTTCTAAAGCAACTTAATCAACCATTATTCCCCTTTTCTTCTTTTTTTTCTGTCAAAGGATTCAAACCAGATTTCTTTGTATTTTCTTCTTATGATTTCAATTTTTTTAGGTTACCCTGCTCTCGACCTCGCACTTAGTTGTATTATACGCTTCTTTTAATTCTCTCCATTAAATTTAACGAGTGTTTCAGTTTTGTGATGATTATTTCAATTGCTCATGTTATGCGTTTGAAATTGTTTCTCAATGCATATGAAAGGGCCTCTCTCACGAAAAATTCTGCCACTGCCGCAACCCTTGTGTAGCCCCACCTCCCCTCAGAAAACACATGGGTCAGGTGGGCGAGCAGAAACAGACTCTATAAACTCATCATTCGAAACTTACTTTCCTTAAATTCGATTACATAACAATAGACAAGGAAACTTGAAGTCTATCAATAAGTATGACAGAAAATAAATTGGTAGGAGATGAATACCTTCCACAGA
>V300016263_L3_WHPEAkcfEAAARAA-541_1_paired_trimmed_paired_merged_contig_86233
TTTTAAGTTAAATTATTTAGTTTAAAATTATCGGTCCGAATCCAGTAAAACAATAATCTGAACTACTCTAGTATACGAGAAATTCAACTCGATACAATTAGACAGACTTATTTAGGTCCGAGTTCTAACCTGAACCAATTGGCCTAACTTGAGTTTTGAACTTATTTAGGGTCTTGCTTTTACGTTTTCCTCTGTTTCTGCTTTTGACTTCCAAACCATGGATGAACAAATGATCGCAAAACAAAGAGCCAATAGCTCAGACTACTTTAGCCGCGAAGGAAGTGAATTCAAGAGCTTCGGAGTATGCCTCAAATGGGTGTTCGTGGATCAGTCCAGCATATGGAGGACCGGACTTTCATGGTCCGTCTTCTTCGTCTTAGCCATTGGTGTACCACTCGTGTCTCACTTTCTCCTCACCTGCTCGGACTGCGATGCCAATCACAGCCGCCCTTACCATGTTGTCTCCCAACTTTCGCTTTCCTTGTTCTCGGTGCTCGCATTCGTCAGCCTCTCTATCTGGACTCACAGATACGGTTTAAGAAAGTTTCTCTTCCTTGACAGGTTATATGAATCAAGCGAGAAAGTTCGCCATGGATACAAACAACACTTCCAGAATTCGATGAAGCTCCTTTGCTTGATCGTCATCCCCTGTTTTGTATTAGAGTGTGTCTACAAAATATGGTGGTACGTCTCGGGAGCAAGCGAATTGCCGTACTACGGCAACATCTATTTGAGCAACAGCATTTTGTGCATGTTGGAGCTGATTTCATGGCTCTATCGAACCACAATCTTCTTCCTCGTTTGTGTTCTGTTCCGGCTCGTTTGCCATCTTCAAATACTTAGACTACAAAATTTTGCGCAAGTTTTCCAAGAGGAGACCGAGGTCGAGTTGATCTTGATGGAACACCTCAAGATCAGACGGAACCTCCGGTCAATGAGCCATCGGTTTCGCATATTCATATTGTTTTCTCTGATCATGGTTACAGCAAGTCAGCTCACTTCTCTGGTGTTGGTAACAAGGTCTAGTGCTCATGTCAACATCTCCAAGGCCGGGGAGCTGGCGTTATGTTCCATTAGCCTAGTGACTAGCCTTTTCATTTGCTTGAGAAGTGCAACCAAAATAACACACAAGGCACAGTCAATTACCGGCCTTGCTACAAAGTGGCATGTGTGCGCCACATTACACTCTTTTGATTACACAGAAACTGAGACTCCGATGGCTCCGATTTCTTCAACTCCGGCGTTTCCTTTTGGTGTCGACATGGAATCAGAAGATGAAGAAGGTGTAGAAGATGACGATTTGGACAACACGAAGTTAGTACCAATTTACAGTCAAACAATCTCGTTCCAGAAAAGACAGTCTCTAGTGACATATTTGGAGAACAATAGAGCAGGGATAACAGTTTTCGGATTCACGGTGGATCGAATGTGGCTTCACTCCATTTTTGCAATTCAACTGGCTCTTCTGCTATGGCTGCTGAACAAGACGCTGGGTGTTTGATGCACCCATTGCCATTGAGGATGGTACCAAAACAATGTAGTTATATGGGTCACTAAACTTTTTCTATGGAAAATGATATCGAGAGATTTTGATTTGAGGTCATTATATATTTTTGAAATTAGGATTCAATCAATCAACATTTGTGTTGTTTGCTACCGGAATAAGCCTAAGCACATCAGTTCACCTTGTGCTGCTGGTGGAGATGAGATTTTATTAAATGCTTGGTGTGTAGTTTTATTGTTAGA
>V300016263_L3_WHPEAkcfEAAARAA-541_1_paired_trimmed_paired_merged_contig_86234
ATATGGATCTCAGCCAGGTGAGTTGTCTCGGTTCTTCAATTCGTTGCTTACTATTTGCAATTTCATTTACTCGGATTTCTGTGCCATTCATTGCTGCGTTTAATGTTGGGATTGCGAGGGTTTTTGGGTTAGTAACGGATCTGGATTATGGGTTTTGCATTCTTGTTTGGTTGCTGAGAAAATAATGGGGAACGATTAGAATATTCGTCAACATTTTTGTTTGGAAATTTTCCATGGTAGATTTGGATTTCAGATTTTGTTTAGGTGGATGTTTTTCTTCAAAATTTTAAGTAGAAAATTGTGCAAACGAAGAGGAGATTAAGTATCCTTCTTTAGTGAGGCCTTGAATCGGTACAATTTATATTGTGATGGATTATTTTCCGTAGAGATCCGTATGGTGCCTACTTAGAGGAGGCCTAGCATTGTCCAGGTACTTAATTCTAATCTGCCGATATAAGATCGGCAGCTGAATGCAATTTTTGAATGGGAAAGGGTTTGTTAAAGAGAAACAAAAAACAAGAAGAGGGTTTATGTTGTTATGACACCCGAAGAAAGAGTTCAATTTTCGGAGGAGTATAATATGTCACAAGAGGATTGCATTTCTTATCAAAGGTGTTACATTATTTTCCCTTAGCAGATAAAATAATAATATGCAAGTTGACACCGAACTTGAAAACTTCCCCCTAATATTGTCCATTTCCGATGAACTTGGGAACTCGTTATGTTGTCGTTGTTTAGCAAGCCTGGAGTTGTTTTGAACATGAACCTATTATGTTGTAGCCATTTTTCATTTTTGTTTCCATTTAGCTAATTCTACTGTACTTTCATGTGCAGCCACAAGGGG
>V300016263_L3_WHPEAkcfEAAARAA-541_1_paired_trimmed_paired_merged_contig_86235
GAATGCGGCCTCTACCAAATTCTGGTTGGTTTAATTTGATCATTTCTATATTGCCGTATGTTCTATCTTTAAATGCTTGCATACAACCAACGGGGGCTCAGTGGCCATGGGTGAGGCACAAGGGAAATTATAGAGCTATTATGTGATTAAATTTCAGTTGTGCTTCACACCGATAGCAATTTGGTTCTGGCTGCTCGTTGAACCCAAAGATATAGATGATTTCAGAATAGTGTGGTCTATCTAAGCGGATCTGAACTTTTTAGGTGATACATTTCGAGTTGAATCCAAAACTGCTCATTTTGTGTTTGCTATGAGTCTATGACAACTTCAACCAAAACTAAAATTATCATCTAATGAAGAATTAATTTGATTGTTTGACGGTCTATTTAACTGAATTTTAATCCTCTTGTTATATATATATATATATATTTACATATCATTTTCTTCTCCTACGTGTTGACAGGAACATTTTTTAGAGCATGCCAAATTATCAGACAATTATTTTATTGCTGACTGTGAAGAAGTATTG
>V300016263_L3_WHPEAkcfEAAARAA-541_1_paired_trimmed_paired_merged_contig_86236
TCCACTGTTTGAATATATACCTCAGGTTTACTTCCATGTTATCGCATTTGTCTTTTTCATTTAGGAATGTAATCTTATGCAGCTCATGATTGGTGGCTTTTGTGGTATTTTTGCTATTATTTCAAATTGTGTGCCTTTTAAATTTATGATCTTTATTCTATCTTTCCATTTGAGTGTATACTTTCTATGTTCTAACTATGGGATTTATTTTCTCTTAACTCAGTGTGCTCTGGCGGCTATTGT
>V300016263_L3_WHPEAkcfEAAARAA-541_1_paired_trimmed_paired_merged_contig_86237
ACACTTAACTTTTCTTAAACATTACAAATCACCATTTACATTTGAAATTTGAGCCATTTTTTGACACAAATCTTAACAACAACAACAAAGCAAACAGTGTATGTTCCCTTTGGTTTTCATACGCTTATCTGCTTCGAAGTTCAAACTAAATTAAACCATAAAAACAAGAAAATAAGAAAAGACTAAACGAAAATAAAGATTAATCATACACAAATTCCACTTAACCCAGCAGCTCACCACCACCATATAGTTTGACAACTTTTCACACCTTCAGCTTTCTTCGGCCAGGCATGCCACGTACGTACTAATCACTTCATACTTTCATATTTCATTCCATTAGTTACTAGCAACTCGGTGACGAAATGGGGACTGAACTCCAGATGAAATCATTTGGGCAGCTGAAGAAGCTGGTGAAGTCCCAGAAAACAGCTGAAAATCCGATGATTCGAAGCGGTCCGAGTTGCCGGACGGTAACCGAATATAGGAAGCAGAAGGCGACTCACAGAGCCACGAGTTTAACACATGATGACCACCTCCTTGTCTTCCATTCTTGTATTCTACTATGGCCTTGTACACAAAAGGAATCAAACCCTCCATTTACTTTTGCAGTTTTGCTTTCCAAAAGGGAGCAAAACAAAGGCTAATAAAATCTTCTTTTGTTTGTGTGTGTGTGTGTGT
>V300016263_L3_WHPEAkcfEAAARAA-541_1_paired_trimmed_paired_merged_contig_86238
GAGTTCAGGGATTATTCTCTTTCTTGTCTTAGAAATTTAATAGTTACACAGTTCATGTCTTGTTCAAAGTTATTTGTCTTTTAACTCCCACACTCTGGGTTTGATAATTGATTTTCTTCTTCCTCATCATCTTTGTTTTCTTTTTCGTCTTATTCATTTTGGTGAAATACCTTTCAATAATAACATTAAATGTCTGCATTTTCATCTGATTCTATACAGTATTTAGGATATATTGGTATGCTGACAATAATACATGAATTTCCTGGAAGGAAATACTCCCTCGCGCTATTTCATATCAATGTCTCAAATTCTGGAAAAGTCACATACTACTTAGGACTACCAAACCAACTCCTTGGCCTTATCTGGAGGCCTGATGTTGACAGATACTGAAGACTATCTAAAGTATATTCCGAGTCACCTGACCTACCATAAGGATCCCCCTTGACCAGGCACAATACTGCAACCTATTCACTAGG
>V300016263_L3_WHPEAkcfEAAARAA-541_1_paired_trimmed_paired_merged_contig_86239
CTTAATGATCTCGAAACCTCAACAGTAAAATCAACATGACCTGGAGTATCAATAATATTAATTCTATGTTCTTTCCAAAAAGCAGTAGTTGCAGCAGAAGTAATAGTGATTCCTCTTTCTTGTTCTTGTTTCATCCAATCCATTTGTGAATCACCATCGTGAGTTTCACCAATTTTATGAATCTTACCAGTATGAAACAAAATTCTTTCTGTTGTAGTAGTTTTTCCTGCATCAATATGAGCCATAATACCAATATTACGTGTTTTTTCCATAGGAAATTTACGAGGCATTTTTTTCTCCTTAGTTTAAATTCCTTATTTATAAATTACCAACGATAATGCGCAAAGGATTTATTAGCCTCAGCCATACGATGTATTTCTTCTCTTTTTTTTACTGCTAAACCATTACCAGAAGCAGCATCAATAATTTCTTTAGCAAGTTTTTGTTGCATTGTTTTTTCATTACGTTTTTGAGCAAATTGCACTAACCATCTTAAACCTAAAGATTGTCTTCTTTCAGGACGAACTTCAGAGGGAATTTGATATTTTTGACCACCTATACGTCTAGAACGAACTTCCAATTCAGGCATAATATTTTTTAAAGCTTCATTAAAAACAACAATAGGTTCACGTTGAGTAATTTCTTTTACCTTATTAAAAGCTCCATACAAAATAGTTTGAGCAGTTTCTTTTTTACCATCTTTCATAATAGTATTAATAGTTTTAGTAACTAACTTAGAATTATAAAAAACATCAGGTAAAACATCGCGTTTATTTATACTTTTCTTACGTGG
>V300016263_L3_WHPEAkcfEAAARAA-541_1_paired_trimmed_paired_merged_contig_86240
CATTATCTGCTATAAAACGAGGTTCTAAGTGTTTCTGCAGAAGGGTTGCAGCCATAACCGTTTCGGTTCCACATTTTTCTAGGTCCTGAAAATGTTCAAGCTGCACAAAAGTTCATCACAGGCTTGGATGCCAGACGAATATCAAAGCTTCCCGACAATAGCGATGATAGTGAAGACGGTGAGGACACGGCAACTGGCTGAAAAATTGGTTCTTTACCGAGGCGATATTTTGTTTTCCGCTGCTCCAAGAGTGGAGAGGTAGAGAAAATCCATGTGTTTGGGATGCCTACAGAAGTTTTCATGCCACCTTTCAATCACAGAAATGCGGATACACAAAGATCAAATCATAGAGGCTTCTTTACCCATTTTTGTAACCTGGGTATTATTACAAGTACAATGTAATTGTTAATTGGATATACTCGAGGATCATGTATAGAACGAGGGCGACGCGCGTCGGCTTGGCCATTTTTGTAAGCTTCATTTTGTCTTTCATGTGTTTCATCTTCCTAGTATGCCACTCCCGATCTCTCATCAAAA
>V300016263_L3_WHPEAkcfEAAARAA-541_1_paired_trimmed_paired_merged_contig_86241
GGTGTGATTTTCACACATCCCTTTTCACACATCCCTTTTCACTTCTCACACACCCTTCTAATTTTTGGCCGTCGGATTGAATGAATTGAAGAAGATCAAAGGACAGAAATTAACAAGAGGTGTGTGAAAAGTAAAAAGGAGTGTGTGAATAGCACACCCCATTTCCATTATAACGACATGCTAAGGCACCTGCCAGAACAACAAAACCTGAAACCGCTTCTGTAGTGAAAAAAAAATGATAGAGATTTACCGCTTTAAGGACTCATCGACGGTGATTGCAACCAGAGCAGGTTCAT
>V300016263_L3_WHPEAkcfEAAARAA-541_1_paired_trimmed_paired_merged_contig_86242
TTTGGTTGGTGAGAAAATTGAGAGAGAAAACGAAAGAAAATGGAATGGCAGTGTAATGAAATTGTGAAAGGTCGTGTTTTGCAAACGGGGTTCTTTTGGAATTTCAACTCAATGGATACTGATTGAAAATGTTGCTTTTTGGGTCCTGGATTATGAAAGCTTGTAAATTTTTATTTTTGATAACTTTTCATTTCAAATTATTGTGTTTCTTAGCAACCGAATAATAGTTTGACTTAAAATTCTCCTTTTCCAGCTTAATTGGATTGCATTGGATCTGTAGATTGGTAATTGTCCCTTGGCATTGTTCTTTACGTAAAACTCTAGTTTATCTAGATATCAGTAATGTAGTACTTACCATCTGTTTGGCTCCTGAGAAAATTTGGGAAATGGAATAGCTTCGAGTTATATGCATTTGGGCTTAGCTGAGATGAAATGTGTTATAGGTTAGATAGGGAAAACCTGAGATTCAAATTTTTTTTTTTGGCTTCCAATACCCTCCCCGCAAAGTTTTGGTATGATTCTCTGTTTAACTAGAACAATTTCCCCCACATTTCCTGTTATTTTTCATGTTATTGTTTTTTGGGAAGGAACGCTAGCATGGTCTAATGGTGTGAAGGTTATGCATTGTAAGGTTTTGTTTCAATTAAGTGAAAGTTTACAGCTCGTGACTTTTTTGTTATACAAGTCCATGTAGATGTATACATGTAAGTAGTGCACATGCACCGAATGTGTCAGGGTAGCTGGATTTGTTACACAAATTGTTATGTTTTATACTTTAACTAACTTTACCGTTTGACTTGTAAGAACTGCAGCGTTATATGTTTGTCAGCTAAGTGTTGAATGGATCAGAGACCCGGAAAAAAGTGATATTTGTGAAACAGGGTGAGGCAGCAGATAGTCAGGAGCCGATCAATGGAGTCTGGCGAGTACGAGGAAGGCATGGTGGTTGAATTCTCTGCAAATGGGAATTCCATGAAAGCAACAGAGGTTCAGGCCAAGCTTGATGAAGGAAACATTCAGGAGGCAGAATCTTCGTTACGAGAAGGGCTATCACTCAATTTCGAGGAAGCAAGAGCCCTTCTTGGAAAGCTGGAGTATCAAAGAGGTAACCTAGAAGGTGCACTTCGTGTGTTTGATGGCATTGATCTTCAAGATGCCATAGGGCGATTGCAACCTAATCTTGCTGAGAAAACACCTTCTAAGAAGGGCCGAACTCGTTCTGACTCACAGCATACAGTCTCACAGCATGCTGCTACTCTCATTCTTGATGCCATATACTTAAAAGCCAAGTCTCTACAAAAGCTTGGGAGATTAAAAGAAGCTGCTAATGAATGCAACAATGT
>V300016263_L3_WHPEAkcfEAAARAA-541_1_paired_trimmed_paired_merged_contig_86243
GTTTAGTTCGTAGCATTGGAATTAGGTGATCTTAAAAGCTTAGCTCATTCAATGACTACATGAATCAAAATTAATGATATTGTGCCTTTAGAGTAGCTTTCCCTATTATTCCATATGCATTATTATTGTTTTAGCTATACAACTTAGGAAAATGTAAGTGAATGTGCTGAAGAAAATTGAAACCTTGTGTGTGTGCACGTTAAAATGGTAATAAATTTTTACAATTACAGCTTCAGTGGAGATTATATAGTTGAGTTCAGGAAGAGGTTAACTATTGTGTCTTATTGCTTGTTGCTGCATGTTACAAACTTACATGTGATGTGCAGTTAGAGAAAGATTATAAGTTATGTCGCAATATCACTAGGTTTATGTCAATAAACCAGCATTCTCTGAGTTGTGGCCCTGCGTGCAACTTTCTTTATCTCCTTGATCAGCTTATTGCAATGTGCACTGGCCCTAGTGGAAGATTCCTATTTTTATATTCTGTTTTTTAAATTTCATTCATTTGTCAATTCTTTTGTTTATGAATTGTGCTCTGATGAAACAATTAATTGCAGTAACTATGATATCTTTCTAACGA
>V300016263_L3_WHPEAkcfEAAARAA-541_1_paired_trimmed_paired_merged_contig_86244
GCTTTATTGGCTTGGGAAGCCCCTTACCTCAGGGTTGCTTGACGCTGAATGCGTATGGTCCTAGGCAAGGGCCTGACGGTTGTAGGACTGTAATGGTGGTTGGCTGTTGGGTTTTAATGCTAACACTGCTTCAGGTGAGATATTCAGCTGGACGTTGATCTTGATACCATGCTCTTAAGCCGGCTTGGGATCAAAGAATCTCCAATCTGTTGGTTGAGATGATTCAGCTATTATGGGTTGATTGGTCTTGGCACTGAGTACAGATGTTTGATCAAAGGAAGTTGTTCATTGGAAAAGAAATTTTGGCAGCAGATTTCTTAACTTAGTTGGGTCTTACAAGTGTGTTGGTAATCTATATTATGGTATGGCTGCAATTACTAGACCGAGGTTAATTGTAGTATAGTACTTTGGGTTTAGGCCC
>V300016263_L3_WHPEAkcfEAAARAA-541_1_paired_trimmed_paired_merged_contig_86245
GTTGTTTGGTCACGTTATAGCACTGTCATAACTCCGGTAAGTTGAACTAATTGACCTAATGTTCCTACCCTAGAACATCAGAATATCGATGATAGTTGCTCGATTCAGGAAGTGTCAAACAGCTGTTTTTCTGTGAGTCTTTTACATAACTCCGACAATTGTTGCATGGTTTATATGATGAATTCATATACGGCTTGTGCTTTTACTCTCAAATTTTGTAGATCATACGAACTAGGAACGTATCTCTTGTGGATTTGGCATGTACTCTGTGTGGTTTAATTTAGGTTTTCTTCACATGATTCATGTGTTAATTTGTAGTTGTGAACGTATTTTTACTTTCCGAGGATAGAGAGGTTCGAGAATTAGATGTCAGGTTTCGTTAGGTGATAGACCTGCTTTCATTAAACTTGTGAGTTCCAAAACTGTAGATACATAATATTCGTCACAAGAACAAAAGAGTCATGGATGTACTTTGATGTGGAAATAGAACATAAAAAGGTGCTTGGTTGTGGGTAACAGATAAGTGACAGTGCATGCATTAAGGATAATTCTGTTGGTTTTGTTCTTGATTTTGTGTATTGGAGCTTTCCCGAATGGATTTTCTGCTGGATTTTGAGTTTAGCGTTCTGTGATTCGTGATTGCAGAAGAACTGGAATCTTTTT
>V300016263_L3_WHPEAkcfEAAARAA-541_1_paired_trimmed_paired_merged_contig_86246
ATCCCAACGCCTCGAACGGGTTTTCGCCATCCATACTCAACTTCCCTTTCCACTCCAATGCTAACTTCTTGGCTCTCTCCCTCACTTCCGATCCTACATTCGGAGAAATCGCCATTAACACTTCCAACAACAGCACAGCACTCCTCCTCACACCAAATAATTGTTGGTCCTTATCGCCCTTATTTCTCCCATTCACGCAATAGAACCCCTCCATTGCATTC
>V300016263_L3_WHPEAkcfEAAARAA-541_1_paired_trimmed_paired_merged_contig_86247
AAGATTGAGCATAGAAAAAACATAGACTTCTTTCCTTGATCTTTGGAAGCTTGTAGTCAGTCAAAATTTTGAAATCGGGAACTAAGCCATCTCACTTCCGTTGGTTAGAGAAAGTTTTAGTCCATCTGAAGGAAGTGTTGAAGATGAGAGAAAAAGGTGGTAAGATACATGTGGCAGGTTTGATGGGGGAATGGAATCCTATTGGCGTGCTA
>V300016263_L3_WHPEAkcfEAAARAA-541_1_paired_trimmed_paired_merged_contig_86248
TTTTTTTGGGTTACATCTGTGCTGGTATTAACTAACAAGGCATGCAGCCGACGTTGCGTACTTTGAGCTGGTTGACTGAAGTCATCTTGTTACTCACAGTTTGTTATCGTTTCCAAATGAGTTCCAATAGGCTATTTTGTCATAGTTGTTGGATTATGCTACTGAATTGTTTGTCAAATATGAATTTCTGCTCGTTGTGCTTATTTTTCAGGCCGAAACTCAGTTGGCTCCCAG
>V300016263_L3_WHPEAkcfEAAARAA-541_1_paired_trimmed_paired_merged_contig_86249
CCATTAGATATATGAGGGATGAAAACAGAACCATGCTGAATCGGCCAGCGTAGGCATCTGCTAAAAATCCTCCAATTAAAGGCATTATAGTTGTCACTCCTGCCCAGAAGTTCACATTTTTGGCTGCTGTTTTGATGTCTTGGTGAAGCAATTGAGTGAGGTAGGTGATGAGATTTGTGGCTATTCCAAAGTAACTTAACCTCTCACTAAATTCAATAGCTACAAAATTATCGAATATATCAGTAAGTACATTGATATGCGACTCTAGTAAATAAAGACAAGAATATTCATCATGCCCACTATCTGACAACATATCGACAATTGTAAGATCAAAGCATATGGACCATCCAATAATATCGATGAAATGGCAACGACATATAAAAGTGCAATCCACCGGACTAAAAAAAAAAGAAGAGGGATGGTAGAGGGACCACATCTAAATCATCTGTCTAATACCGGTCATACTAAAAAATCTCCCATCTAATAAAGAGAGAGAGTCCATAAAACAAATAGGCATATCTATTAGAGATGTAGTTTAAATGTGGTTTTTTAGCATTTAGCAAAGAAATATATATATATAGGTTTTAATAAAAATAGTTCTTAAGATTGACAAAACTCATCATTTTGGTGCCTAACAATGAAAATTGATAAAAGTTCATTTTGGTCTCTTTCCATAAAAAATCTTTCAATATCCTCATTAAGTAGAAGAGTTGGTTTGACAACAATACCCTTAAAAAGATAGTCACGTGGTCGTTTACGTGATAATTTAACGAAGAAATTAACAAATATTTTTTTTTTTTTTTTTTTTACAGAAGAATCAAAATGATTTACGGCCGACAAACTCAAGAACTACTTCTATCATTATTAGGGATCAAAAGTGATGAGTTATGCTAATTTCACAATTTTGGCTAACAAAACAACCTTAAAGTAATTACAATACAGAATCGGCCAGTTGTTATATCATATAGGGGTGTGCTATCCATACACCCATTTTACTTCTCACACACCTCTTGATAATTTTTGTCCGTTAATCTTTTTCAATTCATCTGATCCGACGGTTAAAAATTAAAAAAATGTGTGAAAAGTAAAATAAGGTGTGTAGATATCACACCCCTATCATATAATGGTGTGAGAGTAACACTCAATACACACAAAACAAAACATTACAATGCATAGTCGGTCGATTCAAAACTGAGGATAAGGGCAACGTGCACGTAGAAATATGATGTCTAAAAGTGATGAGTTATACCAATCTTATAGACAATTTTAGCTGGAAAAACTTTTTAAAGTTTGAATTTTATTTGTATTCTGCTAATTGGGCGACGACTCATATCCTTCAACTATTAGGCAAGATTTATATCGCATGGAAGAAAACCTATTGTTATATCATTTTAGCTTTAAATAATCAATGGCCAAATAAAATTCAAACTTCAAAGAAAAGTAGTAGAATCACAAATACATGCACACATCCGCACAGACAAAACACAGAGAGTACACTTACCGATGATGAACATAGAATCTATCCATACGCGGATCAAAGCGTATAGAGAAACTATTCCATTGATTAACCAACTACTCATATTCTATAACTATAGATCTTGAAAGATTTATACCACATTGGATAAAACCCTACCATTGCATCATCTTTAATTCGAATAACCAATGGCCAAATAAAATTCAAACTCCAAGGAAAAGTAGTAAAACCATCAAATACCATGTTAAGCTGAACTGCTGGCTCTCAAGGGCATTCGTAAAACCTATTCATACACACAGAACATATACACACACAGACATAGCAAAACACACAGCAGAAAGTAGACTTACTCATGATGAAGAGAGA
>V300016263_L3_WHPEAkcfEAAARAA-541_1_paired_trimmed_paired_merged_contig_86250
AGCCTGCCCTATGCCACCCCTGCTAGATTCCGCCTTTATATGAAGAAACATTTATTAGCTATACAAGTAATTTTGATGTGTGTTGAAAGTGCATTTTCATTTTAAAGGCTGATTATGATGAGATTTCTTCCAATCGAATGCCATAGCTTTAGCTTTTTTTATGTCAAGATGCTCTCTAGATGAAACCGTAAACCAGACTTTCGGAATGTTTA
>V300016263_L3_WHPEAkcfEAAARAA-541_1_paired_trimmed_paired_merged_contig_86251
GGTGGCGCAAGGGTTCATTAAGTCAACTGATGACAACAAGGGTTTGGAGGATGTTGCATATGAATATTACAAGGAGTTGTTGTGGAGATCGTTTTTTCAAGAAGAAGAAAAAGATGAGTTTGGTATAATAAGAAGTTGTAAAATGCACGTTCTCATGAATGAACTTGCAAACTTTGTGTCGGGGGTTGGAAGCGTCGTAGTTGAACCAAACCAAAAGAATTTTTATGAAAAGCTTCGTCATGTATCTTT
>V300016263_L3_WHPEAkcfEAAARAA-541_1_paired_trimmed_paired_merged_contig_86252
TTTTTTGTCAGAGAAGAAAGTCCAGTAGGCTTTGGTGATTTTTCCTCTGTTTCGACCTTTGATCCAGTAAAAAAGGATGCATCAGTGGGTGCACCTTCTCCCAACAGTTGCAAATGCTCGATTCGGGAAAGACACGTTAATATGTGTTCCCATGCTTCCTGAAGATGATTACCATCTTCAATGGCAATTGATATTATTGCCTTCACAGCATCAACATTTTTTTGCCTCATATCTG
>V300016263_L3_WHPEAkcfEAAARAA-541_1_paired_trimmed_paired_merged_contig_86253
GTATATCAAAGCAAAATGCTTGTTCTGCATCACAAATTCATCCGAGTCCACGCGAATCCGAATACATTTAAGACCAAAAAAATCACATGCCGGCCAACATTCTATTAAAAATCATCGTTGCAGCAATAAATTGTATGGAAAGAGAGGGGTCTCACCACATCATGTAAAACGTCGATTGCACAAGCTTCCAGAGAATTTAGCCTGCACTCATCT
>V300016263_L3_WHPEAkcfEAAARAA-541_1_paired_trimmed_paired_merged_contig_86254
ACCACGGGATCGCCCTTTGTGGATTTTACCAGAAACAACTTCTTTTAACAATGGCATCGGCCTTCACAATTTCAACAACATAAAATCAACATCTATGTAGGATTACCCTTTGTGAGATTTAGCTACTCATATCACCGGATTACCCTTCGTGGGATTTACCTCAAGTCAACAACTTCTTCAAACTTCATCTTTTCATAAGACATGTATAATTGGACTTATAGCAGATACATGCTAAC
>V300016263_L3_WHPEAkcfEAAARAA-541_1_paired_trimmed_paired_merged_contig_86255
ACCGTGATGATAATATTGCAGATGCGAGTCCGCAGGAACTAAAACTGAATTTCTCTCCAAGAGATCCCATTAGAGCAATTCTGCTACGTGTCTTCGTTCTTGGGCTTGCCAACAAGACAATTCTCTATAATTTCGTCGCAAAGATCAAGAGTAATGTCCATGTTCCCTTCTTCATAGTTCATATCAACAAAAATGTTGTATGTTTCTCTATCTGCAACCACACCATGTCTCCTCATTTCTTCGAATAGGTCCCTTGCCTCTGCAAATTTCTTTCTCTTGAAAAAACCCTTAATAAGTGCACTGTAACAACTTGACGTGGGAATAAATCCCTTCCCTGCCATTTCTTTATGCAAAAACCATGCCTCTTTCATATTCCTTGCCTTACAATGCCCTTTTATCAAAATGTTATAGGTGTTGCTATCAGGAATCACCCCGCCAGCACACATGCTCCTATAAATTTCC
>V300016263_L3_WHPEAkcfEAAARAA-541_1_paired_trimmed_paired_merged_contig_86256
CGTTCGGCCCGACCCTCTACTCCCTGCAATCAAATCAAAATCTTTTTGTTTAGGCCGCCATATTATTATCTGTTTTCTTATTAAAGAAAGCTACATTCTAAAATTCTCTAGTTACCTGCTTAACCGTAACGGTATTTTAACCCAATCAATGAAGCACTGTAATAATATTTTAAATTAATAACGTGCCGGATATAAGTCAGTTTTCTCTTAATCTAAGCTTAATCTAAGACTCGCATAACTAAACTGACTCATCTAACCTACATCAGCACCAAATTATTCATAA
>V300016263_L3_WHPEAkcfEAAARAA-541_1_paired_trimmed_paired_merged_contig_86257
CATCCAACACCCGAGCATCAGAACTGTTGACCATAGATGCTCTGACCTGACTTTGCCATCCAAGATTTTTTCCTGCATCTGCAACATTAAAATTACTTGATGGAAGCGGATTGCCAGAACAAGTTGCTGCTTCACTGTTCCTGGTATTAGTTCCATTAATGTATTGATGCGTTTGCATATGTGCGCGACTCTTATCAATGTTG
>V300016263_L3_WHPEAkcfEAAARAA-541_1_paired_trimmed_paired_merged_contig_86258
GTGTGTTATGAAGCTATCCTTCCTGTTTAACAAACTTTGGTCAACAAGCTGAAGAGTGTAACAGTGCATTATAAGCATGTATAAAGCACATTTGAGTAGTCAGAGAAACTTAGTAAACAAATTATATTATGCTCGAGTGTATGGCAATGTAATGGAGTAATGAATAGTTGAATATACTCTTGAGTATGAATGGATGAATATGCTTAAAAAATTAAATGAACAAGGATCTGGCAGTCGAGGATCCCGTGTATGGTAGATACCCGGTGCAAACTAAAAAATCCCACAAATTGGATGAGTTCAGCAGTACTCGAAACATACATGAAAAAATCATACACTTGAGGAATCATACAGGCATTAAATTCAAATAGAACCCCATAAAAGTTTCTACGTGAGAGCATTAAATGTATATTCTCTCCCCAAATTAATCATATAAAAGGAGGGAATTTGTAAAGATAGGAAGTGAAAGATTAAATCGGAAATAAACAGTAGTACCTGGAAAAGAGTGTTCCACAGTCA
>V300016263_L3_WHPEAkcfEAAARAA-541_1_paired_trimmed_paired_merged_contig_86259
CCATTTGAAAATGTTCGAGCAGCTGTTGATATACTTTTTCTGTGTGGTAGTTCAGATTTGGTGGTTGCGAAGCAAGCTATTGTATCCTTTGTTTTTATTTAAACTTTCGATATTTCTTAATTCTGCATATCCTGAATTGGGCATAAATCCTACCTCCCCTACCTCTAGGGATATCTGTATTTCCTTAATTTATAACAGTTTCTATATTACCTATTTGATCGGCA
>V300016263_L3_WHPEAkcfEAAARAA-541_1_paired_trimmed_paired_merged_contig_86260
GTGTCTGTTTCTTGAAAAATAGTTTCGTTTAAACTGGCAAAGGAAGAAGGGTCAATTCAGGACTCAAATATTTTACAATTGACTCCACCACTCATATATTTACAAGTAACTGTTTTAGGGAAAAACTCTCATTCTGTGGGGATAAACGGCAAAGCAAAGTCTGTTACAAAAAAGAAAGAAAAGAAAAAAGGGATAATGAACAATAATGAACAAACAAGAAGTAAAGAAAGTTTAGCAGCATACTCCTGAATTTTGTGAACAATTGGGCTATCGCTTGTATCCCAATGTTCCCGTATGTCCTCAGCAATCT
>V300016263_L3_WHPEAkcfEAAARAA-541_1_paired_trimmed_paired_merged_contig_86261
CTCAGATCCTAATTTGAAAACTGAACTGGCGGCGGCGATGGAGTGTTGGTGGTCGCGACGGCGGTGATGTCGTTGGGGAGGAGTGAACAAGAATCGGGAAGATGGGTTGTGCGGGTGCCTGGGTCTAGGATGAGATGTCGAGGAGAATAATCAAGAAGAAGATCGAGGTCGAGGTCGAGGTGAGGTTGGACTTCAGAGACGGAGAGGTCGAGGAGAACAATCAAGAAGAAAATCGAGGATGAGATGTCGGACTTCAGAGTTCAGAGACGGAGAGGTCGAGGTCGATCGAGAGAGAGCAAAGACTCTCACATCTCACTGAATCATATTCAATTAGGGTAAAACCAATGGTCATGATTGGAAGGTATGTTTATTTTCAATCTG
>V300016263_L3_WHPEAkcfEAAARAA-541_1_paired_trimmed_paired_merged_contig_86262
AACATCCCAATATATTGAGCACAGAACAGATTACATACATCAGATCAGAGGTTAAAGAACCTATTAAAAAAAAAAAAAAAAAAAAAAAAAAAAAGAGGTTAAAGAGTGAACAAGAATCGGGAAGATGGGTTGTGCGGGTGCCTGGGTCTAGGATGAGATGTCGAGGAGAACAATCAAGAAGAAGATCGAGGTCGAGGTCGAGAGAGAGTAAAGACGGAGAGGTTGAGGTCGAGGTGAGGTCGGACGGAAGGTATGTTTATTTTCAATCTGGGTCGTCCATTTCAATTACAAACGGGCCGGTTCGGGGCTCCGTTTTTCTATAAATCTGGAACCGGCCCGACCCTAGAATGCCATTACC
>V300016263_L3_WHPEAkcfEAAARAA-541_1_paired_trimmed_paired_merged_contig_86263
CACTGAGAGCTCATAGGTAATGGAGGACCTCAAAGAAAGGCTGCTTCCACCAAAAGTCCCAAAACCTGCTTCAGCTGTAAACCTTCGCGAAGCATCTTATCGACCATCCGCACTTGGAAGGCAACCTTTTCAAAGTGTGGATGTTCTGGGGCTGAAGAAGCGGGGCCAGGGTCTTCGGTCCTGGATTCGTGTTGATACGTCTGGCAATTCTCAGATCATTGAGGTTGATAAGTTCA
>V300016263_L3_WHPEAkcfEAAARAA-541_1_paired_trimmed_paired_merged_contig_86264
GAATACAGTTGGGGGATAATTTGTAAGGTTCCGGGTGATAATATGGCCAGAACAAAAAAATCAGGATGCAATATTGCAGAAAAAATTAATTCAAGTGGCAATCCGTCACAAAATGGTGGTGATGTGACTCGCACGTGACTTTTTGTTTTTAAATGGAAATCCTATCAGTTTTGACGGTAGGCGGTATTTTGTCATAAAAGTTTAGTTCAGGTGGTCAAGTGTCACAGGGTTAAAGTTCCTGTGGTATTGCTAACATTTTTCCTTTTTTTTATGCACATGAATTTGCATATCTAAAGATTTTAAGGGCCACATAAGATGCAAATGACATTTATTTATGTATTTAATTATGTCATTTTTCTTAAATATTTCATATGTGATCCTCATATGGACTCTTGTCCTGCTCACAAAAAGTCAAAACACAGATGCTGAGGAGTGCTGCTTGTACAGTGTCATATGCATCTTCTGATTCTGTTCACATGGGAAACTACGTCCATTTCCTTCAATTTTTACCCTTCCGTATAATATAGAACTGGAGACAAATTTTCTACTTTTTTTAATAATTCTGTTCACAT
>V300016263_L3_WHPEAkcfEAAARAA-541_1_paired_trimmed_paired_merged_contig_86265
AATTAGTTATACTTTGTACTTCATACAAATCCGTGGTGCCTCAAGTAGTAATGATGGGCCCCCTCTCAAAATAAAATTATGAGATATATGCGCTAGATACAAATATTATGGGGAATTTCTACACTATTTTCCTTTATCTGATAATTTAATCCTTTGACTTGGTTGATTGTTTTCACCGTGTTGGTGCAACTTATTAGAGAAAAAATACTGGGATTGTCGGAGACAAATTTCTGAAAATTTCCAAATAAAGTCATTCAAATTTCCCAACTAAATGGAAATGATAAAAACTGGAAAAACCAATTAAAGGATAAAGAGTGAAAAAATATCTGGATTGTGTGGAAATGTTGTATATGGCAGGAAACTATGTTTGGATTGACAAAAGACATAAGCATTGAAGGATCACATGACTGCGTCTTCGGTCCCAGTCTTAAAAACTTGGTAGCAGTTGAGTCTGTATATTTGTTGGAGGACATTATGCCCTACCAATTTTATGACCTACTGCATGTCCAATATGAACCACTTTACGTACATAAAATCTCTGCCAGCCTAGGAACATTGCCTCACCTGATCGATCTACTTTTTCCTGCAAATTACTCTTTCAAGAGTTCCGTAAACAACTAACTTCCTATTTCAGGTCCATTGATATTGAGCTTCAAATGGTGGTCGAACATTAAAATCAGTACAATTTATTGGTTATACTGCCTCTTTGAATCCTCTATATTGCCAAAACAAAAGAATACACTTCCATAGCTTGTTGAGATTGACGGTATACTTGATGAAACGACAAACCCACATGCTACGGGTGGGTTTTGGTTTGGGTAGAGCCATGACATGTGGAGTGCCGTTGGTGTCTTCATTGACACGCCCAACCCTGATATCCACTAAACACCAGAGTAGGCACGTGCTAGCCGACATCCGAAGGTGACGAAGCCATAC
>V300016263_L3_WHPEAkcfEAAARAA-541_1_paired_trimmed_paired_merged_contig_86266
TTTCTGCTTCACATGTTAGCCCCCCGTTACAAAATCCACTGATCATTATAGTATATGTCCTGACATTAGGTTGGGTTCCTTTTGATGATAAACTACGAAAGAGATCCCATGCGTATTCTACTTTTTCTGCTTTGCACAATCCTTCAATAAGAATATTGGAAGTTACAACATCAAAATCCAACTTCTTCCCTTCCATCTCTTCCAACAATTCAACCACCATAGAAAGTTGGTGGCTTTTACAAAGGCCATCCAACAAAATATTATAAGTTTGAACATCTGGAAGTTGGCCACGAGCTTGCATTTGAGAGAACAAGTTTTTTGCATCTTGTATTCTTCCCATCTTGCAAAACCCATCCATAAGAGTGTTATAAGTAATAGTATCTGGAACCACTCCCCTATGAAACATTTCTAGAAAAAGCATCCAGGCATCATCCATCATTTTACGCTTACCATAGCCGTTTATCAATATGTTATAAGTATGAGCACCAACCATGCAGCCTCTGCTAAGCATTACTTCAAAAACCTTTTTCGCCTCATCCATTTCTCCTTGCAAACAATAACTATCCATAAGAGAACTGTACGTAATTGTATCTGGTTTGATATCTCTTTGAATCATCATTGCAACCA
>V300016263_L3_WHPEAkcfEAAARAA-541_1_paired_trimmed_paired_merged_contig_86267
GCGACTCCTGTCCACTCCCCGGTAAATCGTGATTGCATTCAGTTCTTCAATAAAATGTCTTGATTTTCTTTGTCCATTTTTTCATTTCCTTTTTTTAATGTGCATTTTATCTGCAAAAATGGCGCAGACTTTTAAAAGACCCAGTTGAGAAAGTGCTTAAATTTCACAGTTTCCAGCCTTTCCCAAATCATTAAGCTCTTTTCTGACTTGGGTATTGGCTCTAATGGAGGTGGGTGTTGTTGGGTTGCTTAGAACAGCATGGGTTGCAGCGACTATGCCCATACTCGTAGCCGCCGTACCTTGTTCTTGGCTGACCTCGTTTCACGGAGCTGTTCTGGGGTTTGCCAAGAGAGGGAAGATCATGCAGTCTTCATCTCAG
>V300016263_L3_WHPEAkcfEAAARAA-541_1_paired_trimmed_paired_merged_contig_86268
TATATATATATATATATATCTTGCAATCATAGCATTAGCATAATACATTTGTTTGTTTGTTTGTCCGATTTATGAGTGTTGTTATTTCACTTGCACCACCGTAACAGTACCAGTACCATTAATATGTATATGTTATATGGGTATCTAAACCCTAGTGATCGGTGATTTTCCCTTGTTTCTCATTTTCAACTTGGATAATCTCCACTCCAGTCATATGCTTCCGAATGAATTATTGAATTTGGATGGTGTCGGGGAATGGTGCAGAGTCCCGGTATCAAGGACCGTA
>V300016263_L3_WHPEAkcfEAAARAA-541_1_paired_trimmed_paired_merged_contig_86269
GCTTAGTTTCTTTGTGCGGTCTTCTGGTACAGAGAAAAATGTAACTGAAGTTAATCAACTAGTGGTAGGGAGCTAAAAGCGTAAAATTAACACCTGATGCATATGTACAAGACATGATTGACCTTTCAAAACCATTGCAGATCTTTTTGGCAGGTAAAAAACTTCTGGTAAAAAATAAAATAAAATAAAATAAAATAAAATAAAATAAAATAAAAACATCATGCTCATGCTTATGCTGAATTTGGTAAGGATTAGTATTTAAAGGATGATGGGGTTTGGGAGAGAGGGAATATCAAAAGGGAATTATGAAACACCAAGGTTATCCATGGGGGGAAATTGGCGTCCCATTCAACCACTCATTGCCAGCTAAAAAACAATATCAATTCGGTCTGAAAAGAGTATTAAACTTTGGAGCCACCACATGCATTTGAAACTTGGTAAAAATCGACCCTCAATAAAATT
>V300016263_L3_WHPEAkcfEAAARAA-541_1_paired_trimmed_paired_merged_contig_86270
AAGAACCATTGAAGTAAGAATTTGAACGTAAACTACAACACACACTATCATCACCAAGTATTTGGACAGATCACAAAAACAGTTGTCAGTCAATTATTAGAAACATCTTATTATATCCCATGTTTACAATCCAAACTATTCATCATTTTATCGGGCAAAACCAATATTCCAATGGATGCAATCAAGGAATAAAGTTGTTTTAGGGTCCATGAAGGTTGTTGTTAGATGTGGTCAACACATAAGATCATCCGTGTTCAAGTACGTTATAGAAGGCATTCTAATCTCTCTCCCAAAGGAAGGTACGTGTAATAATCTGTTATCCCTGTTTACATGATATGGCAACTGAGATGGGCTGGAGCACAAAAGTAATGTTTAAATAAGGGTGTGAAATATGATGGCTCCTAGGGACAAGGGAACAAGGCCCGTTAGGGGACACTATATCATCAAGTGAACAGAGTCAACAAGTATGTGGCAATTAGTTTCCTACTTCGAAGCCTCATCCGGTCAAATAATTGTCAGAGATTCTAGAAAACACATCATAAGACACTGGCAAGCATTCAGATTATCCAAAGCTGATTGATTATTTAAATCGTTTTTTTGACTACGGCATTATTAATCCCTAACAAGTTTATATATATATATATATAAATACTCCCATGACACCTCTAAGCTCAACTATCCCCATTTAATTATAGATAACAATCTTTAACTGCTGGGAGAAGAATACTCACGGCTCAGGAGCTATTAAAAATTTTCATTTACAAGTTCATTGCGGAAGTTAAATTGTCAGACCATATTTATCACATAACCCCTATTTGGCACGCAAGGTGTATCTAGTAGGCTGCAACAGGTAGCGGATTTAGAAGCAGGAGAGTGTCGTACAGCATACTCAATAGTCCAAAAAAAGCAGGAAATTGTAGTATAGCATACTCGTCATTGTCATCAGCTTCCTTTACCTTTTGGAAAGGTGTATACCATGACCATGCAAAACATGATGTCCTTGCAATGCCTAGTTTTTCTACTCCTATTTCTGTATTCCTTGCATGTACTTTTATTACAAATAGACAGACAGACTAGTTTGTAGCTAAAATAAGTAGATTATCTTATACCACTATATCTCTTTCTACAACGAAGATTAATGAGTGTTCTAATCCTCACTGTGAATTTTAATCTTGGATCTTATAGTTAGGGTTAGCTTAGCTACTTACTAAAGATGCACACAAACACACTATTCGATACAGGAGAAGCTTTTCAGATTCAATCAAATTGGCAAATTAAAACATGATAAGGAACATAAAAAAATTGTACAAGAAAAGAGGGCTGGAGAACTTAAACCCATAAAGCGAAAAGACTAGATTCACTAACCAGTTGTTTACCACGTCCGTGCCT
>V300016263_L3_WHPEAkcfEAAARAA-541_1_paired_trimmed_paired_merged_contig_86271
CCACATAAAAGCTCGAAGAAGCAGGTGATTAAATCTCTCTTTCCCTTCATGTTACATACGAATATACTTGTTTGGAGTTCACTAGATGCATGCATCCCTGATAGATGTGGTTTTTGGCACTTTCGCTTGATATTTAAGTAGATTATCTTAACAGTTCATATGTAATTACGATAGATATGACAGATTGGTGGATTCTAAAATGAGTCTCCCAGCTTGCAAATTTTGTTTCACGGTGTCATGTTGTTGGAAAATAAGTATGCACATAGTTTATGTGTGTGCACGTGCATGATGTTACCGTTTGGCGACTTATATGTATAATAAGTAGGCTTATGTATGCATGTGCACATTTCCGCAGGGTGTTAACCTCTGTAGGTTATCCAAATATATGTGGAGGTATATCTGTGTGTGTGGAGTGCAACATATGGGATTTAGGCTATACTGCGCATTGTCTCATTGTGTTGAATATATACACTATACCATTTCTTGTGCAGGCTCTGGAAGTTATTCATGAG
>V300016263_L3_WHPEAkcfEAAARAA-541_1_paired_trimmed_paired_merged_contig_86272
CTCAATTGCTTCATCCAAAATCATCTGAAACAAAAACCATTCATCATCACTATAAGAACAGCAAAACCAACAAGATGTTCTCGTCTTACACTTATTAAAATGTGTGGTGAGGTGTCAGTGGTCACAAACAATCACTACGGTGTCAGTTCATAGTGTTCTGTCATTGCGATCTTTTCTAGTACACGATACATTATATGGCCCATGTTAGGAATGTGAATACCCACTTGTTTCAAGTTGTACATATTTCAAACATTATATGTCTGCCACTCCCAACACTAATGCATGTGAAAACACACACATAAGGTCGTTTGTTGTCTGTCAAACCTTGCAACAGAATTCTAACCTCACTATCAATCAGTTTTTTTTCTAACAGACTGGGAGAAAATCATTAATCATGACAACCAATACAATGGACCAGCCGAACAGCTGGTCTGAAAGTTGGAAGGATTGAATCTATAAACAGGGCTCCAGGCAATTGAACCTCGGGGGCCTGTGTGCTAGACCTTAACCTATAATGAAAGGACACTGAGGTGGTTTGTCGTAAGAACACCGAACAGTGCAGGTGTTGTGTAAAGAATGTGATAGTTATAAATGTAGTAAAATCCAAAAATAAGATTCCAAATCTAACATAAATACAAGATCCTTGTATAAGCTTATGAGACCAAGAGCATGTTAGAGAAGAGTTTAAAAGAGCAAATGAACAAATAATCTAGATATGGGAACCACGGGAACCATCCCAGTTTCACTCTAATCGATAACACTGGACTTCTGAGTACATCAGTTAACACAAAGTTGAATTATCAAGGCACAGATATATCAGAGGAAAAGGATCTTAAGTATCATGTCAAGCAGAAAAAATTCTTGTAGCATAAGAACATAAAAAATAATTCCAGTTCCAAAGGACACGAAATACATAGTAAATAATTGCACGAAACAAGTGCTCACAGGAATGTCTGTTTTCATGCCAACA
>V300016263_L3_WHPEAkcfEAAARAA-541_1_paired_trimmed_paired_merged_contig_86273
AATTTGGGAAAATTTAATGTTGGTTAAAATTTGTTTATAATTTTTGGGAAGGAATGAGAGGAACTGCTGAAGAATGTGTTGTGATTAGTTTTTATTCATATTTTTAACAAATTGGGCATGAATAATGAATTGGTAGGTTAACTGTGTGTTTATTATTTGAAACGGTACTGTTTGTCTTTCTATGGTTCTAAAAATTTTGTACAGGTTGTTTGGCCATTATTTGTGCCTCTTGATTCTGTTGTGTTTGCCTAGGCTTCAACATAAAATATGTTTGGTTGGGAAAGTATTGGTGAGATAAAAAATTATCTATAGATTATGCAGGTTGTTTCTTCTAGTAAAACCTATAACTAAAAGGACGAATTTGAAAATAAAATATGGCATTTTGGTTTTAAAAAACAAAAGTTCCATATAAATAAAATAAAAACAAATATGGTGACATGACCTTTAGTCAAAGCGGCTTGATTAAAGTTTGAAAAGGAACAAATGTTTAATAAAAAGAAGGTAAAAGATGAGTGAGGGATTTTACTTATCTGGTACCCACCATCAAGTAGTTCACAAATAACGAGTTCGATACTAAATTTTACTTTTTTGTCTTTTAATTTTTAAGTATGGTGAATTTGATTTGTATAGTAGGTAAACTAATTTTTGGTGGGTGATGCGGGTTAACTCAA
>V300016263_L3_WHPEAkcfEAAARAA-541_1_paired_trimmed_paired_merged_contig_86274
AACACATCGTGTCATAGTAGCTTATTACACATTATAAAGACCGACAGAAAGCATTACGCATGGTAAGAATACTATATGAGTTCAGTACATTTTTTTGAATCAAATTTTTCTTTGCAACCGAGCCACTTTCAATACAATTGCTAATGCTACTTTATCTTTCATATCGTCAAAGAAACGAAAATAGGCATACCTCCATGACTTCTTTACGATTAATGTGCCACAAACTC
>V300016263_L3_WHPEAkcfEAAARAA-541_1_paired_trimmed_paired_merged_contig_86275
TGGGATGGAGATTGACGGATCTGGGGCGGGATGTGGGCGCACCGGGGTTCGAAGAAAAAAAATTGAGGACGTCATCTGCTTACAGTCGGGTTCGCCATTGATGGACAAGAAGAATCCATATGCGATAGATTTTGTCACCGGCCATGGAAATGGTGGCTCGAAGCTCTGTGATGAAAGACCCGGGCGTTGAAATCGAGCAGAGACACCACCTCACCCACCGCCGACGAAGCGGCGATGCTTTTCCTTTCGGCTTCTTCGACTTCCTGGAAAGAGAATTTTCAGTCTGTTTCTAGGGAAAATTGGGATGGAAATTTGGAATTTGATCTTTCATTATGATTTGGGGTCAATTGTTTTGTGTTTTGCAAGAACTGAGGGGACTCTACGCCTGCTTTTATTTACTGTTTATTATTATTTTTTTTTAACTTATTAAAAGTTAGCCGACAATTAAGTGATAGTATCAAACAAATAAGGAGTGAGACACCAATTTCGGGACAGCAAACCCGGAGCCGTGTTGAGCATGTTGCATGTTATTATATG
>V300016263_L3_WHPEAkcfEAAARAA-541_1_paired_trimmed_paired_merged_contig_86276
ACTGTTTATAACTATATCAGGCACTAGCTAAAAGCAATTAGGGTGCAAAATCTCTATGCTAAATTGCTAATATTCATAGATATTAGATTAATTTTTATAATTATATTGACAGCCATCACTAAACTACCCCATAAACATGAACACCACGTCATAATATTGCAGCAGCTCCAGCCTTGGCCTTGTCCCATTGATTCACAAGCTCAGCATATCCCTCAGCCGAAGCGAAAGCAAACTCTGTCAGTGAGCTCATCGTAACTGACATTCCGGCGCAAAGTACTCTTATCGCGACCTCAGCCATTTTGTCTGCAGTCATTACTTGTTCCACTTCGCCAGCTTCCACCATTTCCATACCCCCGCTGAACTCCTCTGCTGATCCACCTCCGAATCTTCTTGAACCTACTCTAACTCGGTGTGAATCCTCTCTAAGCTGTTGTGCGTATAGGGACCCCATACCAGCAGCAAAGAAATCTAGTCCATCCAGCACCGGTGTCTCCTGTACGGAATCCAGAAGTCTTGACC
>V300016263_L3_WHPEAkcfEAAARAA-541_1_paired_trimmed_paired_merged_contig_86277
TTGGTTTTATTGGCAAAAAATACAAAGCTTACACGAACATTGTAAAATGAATTTTGGGAAACACTTATTGATGCTTAGAAACTTGTACAAAAATATTTAGAGGATTATTTCTTTATATCAACAGTTGAACTCCGCTTTTCAATTAGTCTGCAGTATTCTTCCCTTCTTTTCTTCCTCAATAGCTTCATGAGCATTTGTCGAGACTGG
>V300016263_L3_WHPEAkcfEAAARAA-541_1_paired_trimmed_paired_merged_contig_86278
AACTAAAACGTAGTTTGAATTATATGATATCTAAAATATCAGACTTATAGGTTTACCCTCCCTGGAGCTGGATGACATCCCGACTACGGGAGAGGCAAGAATTCATTCCAGGGATTTCAAGTAATTGACCGTGTCAAGGAAGAGTTGGAGAATATTTGCCCCGGTGTAGTGTCATGTGTGGACGTTCTCGTGGTGGCTGCGATAGACGCCGTTCTGACATATACTCCGGTAAATGTGGAAAATTTAAATTCATCTAGTTTGTTTAATCTTTATCCAGCCCAGGATGAGAATATTCTTACTTTTACTGCGACTGTACGTAGCTTTGCTTTGATAATACTTGCATTTGTAATATGAATTCATCTTGCACCGTGTACTCTCACTCTTAAAGTTGAAGCGTAGAACTACGCTTCAACTTTAT
>V300016263_L3_WHPEAkcfEAAARAA-541_1_paired_trimmed_paired_merged_contig_86279
TCGCAAATCGAACCCAATTGGGGTATCGCCCAAAGCCGCCGCAGCGAAAACAATTGAAACCCTCCGCAGAGAATAACAACCCAAGTAGACAGAGCAGAGAGAATAGAGAAATAGAGAGAGAGAAGCTGGGAGAGAATGACGAATTGGGAATTGGGGTGGGGAGAGTAGAAAAAGAATGCGGTGGGTGTCTGGTTCGGATAGAGAGACACGCGGTGGAGGAGCTAGGGTTAGAGAAAGGGAACAAAGTGATAGAGTGAGAGTTGGAGATTTTAGGGTAATGTGATGAGGAGAGAGAAAGAAGAGGGAGAAAGGAGGGTGGTGGAGAGAGA
>V300016263_L3_WHPEAkcfEAAARAA-541_1_paired_trimmed_paired_merged_contig_86280
ACATATCCTCTTCTAGTTGTGAAGGTAATGCACACATACAGATCTAAATTTGTGAAGCAATGCACACTTGAGTTATAATGTGAATGGATTGCTGCTGACGAACCGGACTGACCTATCTTGAAGTTTTAACTTTTAAGCTCCTTAAAATCGAAAAAGATTGGGGAGAAGATGGGACTGGGAAAGTGGGAATAGACAAGACTTGCTTTGCATTAACGTTATATTGTGATTTCATCCATTATTTCCTAGTATTTTTACGTTAAATAGTTTAAAATTCTTATTGAGTCTCTTGCTTTTCCAGTCGAGGCTTCAAGCAAAACAGG
>V300016263_L3_WHPEAkcfEAAARAA-541_1_paired_trimmed_paired_merged_contig_86281
AAAACTCTCTAGTCCACATGGAAAGGTAAAGCCTTAATTGTCAAAGCTTTCTGTACCCATATTGCTAGAGGTTTTCTTGTGCATCGTTTTATCCTACCTCAGTCCTGAAAATTTAAGGTTGAGAGAAGTTTCTGAATCATGATAAAATGCAACATGTAGCACTGTTAAAATTTTCGAACATAAGTATGTTATCCGAGTGTCCAGATTTTGGTGTTAAGTAGAAGATACAACTGCAAGATTTTCAATTCTGTCTGTTGAATAATTGGGAAATGATTTCCGAAACCTTTTTCTCCTGCACATCCCTATTTATTTCTTTCCCTTGATTCTTTTTTTATTTATTCAATCCAAATGCGAGAAGTAACAGGGCAGGGGGATAAAAGTGGTGTGTGGAAATCACCTTACGTTATAATTTGGAAGAGGTCACCATTCATACATACGGAAATGGTGCGCTACAAGGGAAAAAATTGTAATAATTTGCTTGCATATATGATTGCAGATATATGGATATAGAATGTCACT
>V300016263_L3_WHPEAkcfEAAARAA-541_1_paired_trimmed_paired_merged_contig_86282
TTCTTTCTCAGGAGGATGCGGTAAGTTGCTCTTGATTTTTGACTTATAGTCTTGTTTACTCTCTTGCGTTCTTTTAGCAATGAGGATTTTGTCTACGTCAGCTGTCATAAAGTTGGTTTTGTTTTGTATTCGTGTCACAAATGGACTGTTCAAAAAATTCTTCTCACATCAGTTAGATGATCATTGCAATTTACAGGAGTGCTGCATCTGCCTTT
>V300016263_L3_WHPEAkcfEAAARAA-541_1_paired_trimmed_paired_merged_contig_86283
CTTTCTGATGCAGATCTAAGAGCTGTGGACTTTTCTTTGGCCAATGTGACAAAGGTGAACTTTGATGGAACATTCAATTTTACATTTGATTAATAAGAAACCCTAATTTAGATGTTCTGGCGTTCCACCATCAGTTTTGTGGTAAATGGTGAAAAATGTAGATAAGGGGATAATAGTGGGACTGAAAGTGTTCCCAGTAACTTACGAATGTTCAGTCGATGAGTCTGAAGTTCCGATTTCCAGGAGTTATGGGGTTACAATGTGG
>V300016263_L3_WHPEAkcfEAAARAA-541_1_paired_trimmed_paired_merged_contig_86284
TTCCTGCTTTGATACCATGATCAAGTTTGTTGTTACCACACTATTCCGAAAAATTTAAGTTGTTACGATGTGGGCTGACAAATATTTGATATTCTAACGGTCAAGCAGTCTTTTAATAATATTTTTATCAAATGAATTAATTACTCATGTTTGTTTACAATCCGGATGCATTTCAAATTACAGGGGTAGTAATGAGTCTTTGGA
>V300016263_L3_WHPEAkcfEAAARAA-541_1_paired_trimmed_paired_merged_contig_86285
CCGTTTGTTTGGTAACGGCGAAAGGCAGGGAAAGCAGAAAGATGGTCCTTTTCAGCAGAAGCTGCTTTTAACAGTGCATCCATGGCCTTCTTCTTCTCGATTATCTCTTTGCGGCTCGGATTGGCCTTGCTTTCTCTGTTAGCATTGAGCCCCTTCGTCTCCATTGGCGCTCCAATCATCACTCTTCACTCTCAGTTCGGGATTCTGCAAACCAAGGTGCGAACTTTTTTCTTTTCTTTTATTTATTTAAGTGATAAGTAAAGCTTACATATTTTTTTTCCGATTAAATTTCAAGTTTATGTTTGTCGGATATTAATTCTCAAGTTGAAAACTTTTTGATCATAAAAA
>V300016263_L3_WHPEAkcfEAAARAA-541_1_paired_trimmed_paired_merged_contig_86286
CAAATTTGCATCTTTGAGTCTTTATAAAGTAAGGACAATCTGGTGCTCCTGGTCTCTCAGGAAGGACTTCAGTTGGAGCAACAAGTGGAACCTAAATAAACCAGAGATTAATTTTATTTGTATAGCAATTGATAGGCAAATAGAAAATAGCCCGTGAACAAAATTAACAGCTGCAATCTTTGATCAACAGCTTCAGTTTCTATATTCAATAGATTTCTAATGAAGATAATATAGGAGGCAGAAAAGAGCAAACACTTCCTCTATTTAATATATTTCATGCAGAAAACTCATGATATTAAGCAAGTAGGTAATCATGAGATTGTATCCCTATGTACATAAAATTTAAGGCAATAGTATAGGTGTAAGCCTAAAAATTAGGTCCATCTAGTCATGAAATCTTAGAATAACACAAATCATACATTTAATTAATATATTCGTCTAAATTCGCACATCATCTGGCAAATGGTTTATCAGATGAAAGCCCCTTTTACATGATTCTAAGCAAAGTAAAGTATGTGTCTACAAAGATGTCAAAGTTTCTAACTTGACTCCACGAACGTTACGTCACCATCTCCAATAAATTTTAGCAACCTGCCAACACAACCTCCAAGCAATTCTTAATGCATTCCTACAGCCTTCACAATCACCAATAACCAATTTGTCTTTCAAACATATGAAGGTACAAGTACTCTCCTCAACTTGTCAATTCCTACAAACAACCCAATCACTTGGAACTTTATCTTCAAATCATGTCCACAACAACTTCAACATAGGAGCAAAATCTCCCCAAAGAACCAAAATTCAG
>V300016263_L3_WHPEAkcfEAAARAA-541_1_paired_trimmed_paired_merged_contig_86287
AGGGATAATGGTTTTTACAATATGATGATCTTGAGGACTTTGTCACAGTTACTAAAGTCAAATAATGGCCTTGTGTCTCCTCTAACAGAATACTAATTAACTAAGCTGCTGCATGACAACTCAATGTTGATGAAGGTCATGGCCTGATGAAGTAGTCTTGTTTTTGAAGAATAGGAGCTTTTGAATTTAATCTTTTTTTTTTCTCACCCCAAAATGTGATATTTACATAAGCTCCCCCATTTGCTTAAAATGGCCTTCCCATAAAAACATGGAAGGTCACCATGCAAACAGTAATCCAGCCCACCCAGCTTTGACGATATTCCATGGTTGCTGCCTTTGTAGCAGAGGAAAAGACATCAGAAATGGAAGCTGATGTTGTTGATGATGAAGTTGGTGTTCTACTAGTTGATATGGCAGACAGTCCAACATTGTAAGCCATAGTCCCATCCGGCTGAAATAGTCCGTAGTTCCTTTCTGACGTTGCTCCGGGCTTCATATCCTCATTGAACAAAGCAAACACATAGACCTCCAGCCTCAATTTAGGCCTCAGAGGAGTGCCTTCATTCTGGAGCTGCCTTCTCAACAGATTC
>V300016263_L3_WHPEAkcfEAAARAA-541_1_paired_trimmed_paired_merged_contig_86288
ATACTCACTGTATCTTTTATACCAGGTATATTTGATTGATTCAATCCCTGCAAGTTTTCCTCCTTTTTTTGTGATCGTTTTTGGGTTGTAGGGTGGTTATTTCTGGGAAATTTGATTATATTTTGATTAATTTTGTATGATCATTAGTGGGGTTTTTAAGTTTTAAATCGAGTTTATAACTTAATGCCATTTCTTTGGTTCGATCGTTTTGGGACAGTGAATTTTTGGAAGGTCTTGAATTTCTATCACTACTAAGTGTAATTTAGTGATTTGAGCGAGTGTATGAAG
>V300016263_L3_WHPEAkcfEAAARAA-541_1_paired_trimmed_paired_merged_contig_86289
GTGCTTGGAAAAACAATCCTGAAATCGGTTCTCCATGGCATGAGATCTGGACATTTTAGTTTTCAATTCTCTATGATGTACTATTATTCAGCACATATGAGTCTCATCGGCATTAGACTCTTTCAATTCAAACGTGGTGGTTGTTTTAACTGTTAAAGTACTCCAACACTGGTGTTGGAAAAGAACGAAAGCTTCCACCCTTTCAATACAGAGCGGGGGTTTCCATTACCAATTTTTTGCAGTATTCTGTATATTTCAGCTGAAACAGCAGAGAAAAGCTGATTATATATTAAGATTTGATCCAATTTTTCACAAATTTACAGGTATAAAAGCCCATCACCTGAGTGG
>V300016263_L3_WHPEAkcfEAAARAA-541_1_paired_trimmed_paired_merged_contig_86290
GCGCCCACCACCTGTTTGATAAAAGGTACCAGAGAAACGCTCACACGCCCACACACACGGTTTTCTGGGTTTTTTATTTTTTATTTTTATGTTTCTGCGTTTATGAGTGTAAGCGTGTGGGTGGTGGGTTTGATCTTAGATTGCCAAATGGGCGATCTTTGCTCTTTTCCCATGTAACATTTTTGTTTTTCGGATGTGAGTTTTGAATTTTCAGGTGTCTTTGGTATCTGTCAGAGATCGAATTTTGGATTTTGTTGTCGGGTTTGATTCTGTTTTGCATGATTTTTGTTGGTGGAAACTGTTTTTGGCTTAATTGTATGATCGTATCTCAAGCGTTTCGACCTCGAATTATTGTTTTCATGGGATTTTATTCGCATTTTTCTAGTTTTTTTTTATACTCTTTTTTTCTCTAAAACATAATTTTAATTAAGCTGGTGGTGG
>V300016263_L3_WHPEAkcfEAAARAA-541_1_paired_trimmed_paired_merged_contig_86291
CCAAAGGCCAGAGTGATTCCAGATCTCTCTTTTGTTCCCATCTCTTCTTATTGTTACATACTCTAGATAAGATATACGGCCATTCGTGCAATCAAAAACCTTTTTCTAAGAATAAGACAATTAAGCATCCAAGTTGAAGAAAATCAAACCCTAGCTTCACTGAAGTTGGATTATCGCACCAAAATTTGTGTCTCTAGATACTTAGCCCAGCAACGTCAAACCCCAAGACCAATGACTAATGCAAGTTAGAATATAACAATCCAATAATGGGGTTTAAGGAATGCATTTCAGAATACGACGTAACAAAAATGTTGATTCCAAGTT
>V300016263_L3_WHPEAkcfEAAARAA-541_1_paired_trimmed_paired_merged_contig_86292
GCTTTTTCTTCCTTGTCAAACCTTTTGCTTGGAATCTCTTCTGCTTCCATTTTTCGATGCATTTTTTAAGACTTCAAAGCTCCTTCTTTTGCTCCCAAACTTTTTGGCATCTTTTTGGTGTAGAAAGCTTCCTCTCCTCGAACCAATGGTGCACAAGGCTCCTCCGATTACATAGATGAAAAAGGAACTACTTTGTAGGCTTTTGGATTTCCTGCTTATGTGTGAGGCACAGCTTGACTTAGAGTGATTCCAAATTTCGTCACCTTCACTGTGATGCCTGAATTCATCTAATGCACCTTTGGTGTGATGCCAAAGGCCAGAGTGATTCCAGATCTCTCTTTTGTTCCCATCTCTTCTTATTGTTACATACTCTAGATAAGATATATGGTCACTCGTGCAATCAAAAACATTTTTCTAAGAATAAGACAATTAAGCATCCAAGTTGAAGAAAATCACCAAGACACTGTCAGATAGAAACTGTCTTTACTGAAGTTGGATTATCGCACCAATTTGTGTCTCTAGCTAGGGTGAGATGAAGACAGAAAATGGACTACTAAATATACCAGTCCAATAATGGGGTTTAATGAATGCATTTCAGAATACGAAGTAACAAAAATGTTGATTCCAAGTT
>V300016263_L3_WHPEAkcfEAAARAA-541_1_paired_trimmed_paired_merged_contig_86293
ATTTGAGGCTCACTCAAACCAGCAGGTCAGGCTCAATTATATGAATCTGTAGCTTTAAACTATGTATCTAGGATCACAATGAATGTAAATGTATGGGTCAGTCTTTTTTTTTGTAATTTATAATCAACTTCTAATCTTATGCATGTGTGTAATGAAGGTGATGCGACATAGGTACTGTGAGAAGTTTTTGGTGACTTGTTTTTTCCTTGAGATGGGTGCTGTTTCTTGAATATTTTGCTTTCTTTAGTATTTATTTGGGTTCATTCGTATTTTCTGACTGCTTCATCTCTCTTTTAATTCTTATCATAGAAAAAGAAAGATGTATTGTGATAGCATGCTGGTCTATCTTGTGTTTTTGCATTCTTGAACTTTCATTCATGCTTGTTATCAATGGATCGCAAAGCTTCGATCTATTTCATGTCTTAATCATATTCTTGTAACGTGTTGGTTTAGCATGTGGTTTTGCCTTCTTCCATGGTCAATCATGCTTACTATCAAGAACATTTTACTGCTCTGTTAGCACGTTGCAATTTGTGTATAAATTCCACTCTTCTTTTGTGTCTATATTTCAGAATGTTTTAAATTAAATGTTAATGATTTCTGTTCTCTTGGGAATAAGCTTAGTTATTTCTGAGAGGAAAGTATACAATTTCTTCACTTCTCTTGTTTTAATCTTTCCTTGGCAACTTTAAGGGAAACAAGGAGGGTCATTGGGAAGTATGTAGATTTTACCACCAGACTGTTCTCATAAAGTCAATTTATACTAGCTTAAAACTTTGTGGTAGAGGATGTATACATGAGAGCAAAAGCATCTATTTCCTCAGTTGTGGTTCCTCTCTTTCTAACTGCAAGATGCATATTCTGATTTGACAATATTCTCTTGCAGTTCTGTCGGTATCTCTTTTAC
>V300016263_L3_WHPEAkcfEAAARAA-541_1_paired_trimmed_paired_merged_contig_86294
TCATCGGATTTGATGAGAAATCATCAACGGCAATATCCAAGTGTATGATCACAGGCGGAGCAGCTGCAACTGTTTTCTACAATTTGAGGCTAAGGCATCCTACACTCGACCTTCCAATCATCGACTATGACCTGGCACTTCTTGTCCAGCCAATGCTTATGCTTGGGATCAGTATTGGAGTATCTTTCAATGTGATATTTGCTAACTGGATGATCACAG
>V300016263_L3_WHPEAkcfEAAARAA-541_1_paired_trimmed_paired_merged_contig_86295
AAACTCAAATACAATAAAAGGAATATCCCTAAATCTATTTTCCATTGATGCCCATAAACACGCCAAAAATCTGCTTTACCATAGGAAATCCACTTCCACTCTAACGTCTACAAAGATTTTGCTCTCTCTCCATCCAACAATCTAAAGAAATACCAACTGCATCAGAATAGTGTAATCTTCTCTTTATAGGCTTCTACCTCCAAATAGTTTCAAAACTAATTCACATAAAATACTCCGAAAGGCCTGAACCAAGGGTATTAATGCTGCATATTGTAATTTTACTGGGCTTAATGCAATAATGACATGGTCAAATTAAGAACGAGCTAACAGATAACGATCAAACATCAGACATTGCACTTCCAAAACGAAAGAAACAACGTTTCAAAGAGTTGAAAGGAAAATGCATTGATGTCCCTATGTCTTAAGAACATACCAAAAAGATCTTGTCAACGGGACCAAATTACCATCTTTATGCAATTAGATAATAGTATTATATTTACAGTCTTCACATGAGTGGTCCAATATCTACATGCAAGTGAGTTATAAACCGATGTTACCACAACCCACAAAACTTGGCTGGGGAACATAGGTGTAAAGTGTCTTATCTTTTGCACCAATGAAGCCAGAGACATCTAACTATGTGGAAGGATGTATGGATAATGTATCCAGCCTTTACCCACAACTCAATAGATTTTATGAGAAAGCCTAAATAGCATGTAGGATCGACTGCAGATAATGTATATAACTACTACAACTCAGTAGACATTTACGAGAAGGCCACATGTTTCTACCTACCCATTAATGTATATGACAAGATGCTATTAAAGCCTTCTCATAAATGTCATTCACGTTATTCCTATTGAGGCCTTCTCATAAATGTCCTTCACATTATTCCTATTGTTCCACCACATAGATTATTTGATTTTTGCATTTAAAGACACATGATACATCAGAACAATCATTGCATGTTTCTATCAATAGTTCCTAATGCACCCTCATGTTACTCCTATACGAGCTACAATAGTTAACCCTCGTACAATAGTTAACCTGAGTCACTTTACTCGGACCTTTTTTTAATCAGCATAGCAATACAAAAGAGAAGAAAAGAAAATGGAACAAGGAATTAGACAGTAGAGGAAATTAAAATCAATCTTATATGATAAAAAGAAACCACTTGCTATTCAGTTGGCCTT
>V300016263_L3_WHPEAkcfEAAARAA-541_1_paired_trimmed_paired_merged_contig_86296
CGTTATCACTTACTACAACCCGGCAGAGGTAGGTTTGAAGTCTCTATAAGATGTTTCTGATTCAGTCCTTCTGTAACAACATTAGTTGTTTTGAAGTTGTAAGTTTAGTTTCTGGTAACATGCACATGTCAGAGTGAAAGAAGCATAGATGAAAGTTCGCCGAGTTAATAGGTATTATTAGTGGTATACTTCCAGTTTGGTGTTTTATTTTTTAATTTATCTTAGATGGGGTTGTGCTCCTACTATATTTGATATGATAGAAGCTAGAAACTCTCTTAAATTGCATAAGTGAACACTGTACCTTGTAATATCAATATGGAGAGTTGTTTCGTTTGTTATAGGTTCAGTTGACTCTAAATTAAAAATGAATAGCGTAGACATTTTTTCTAATTAAAAGTTGACTTCTAGTCTGAATCGCCTCATCAGTGTCAGATCTTAATATTGTTTTGCCTCTTTTTAAAAACATGCAATAGTCTTGCAACATAGTTTGAATAATTGAACCACAGTAGTTGTCAATGGTACGTGACGTTGGTATAAATTTAACATTAAAGATACATCCACTTGACATGTTTTCGTGCTCTTAGCCTGACGTTTAAATGACCCGTGTTTTGATTTTCTATTATGCGTCAGATTCTTCAAACATTCAAATAAACTTGTATTTTTTACAGGGTCGACACGCTTTGGTCTA
>V300016263_L3_WHPEAkcfEAAARAA-541_1_paired_trimmed_paired_merged_contig_86297
GTGGGTAAAGCCACCTGAGGTTAGTATTTTAACCTTATCCGTTCTCAGTTGAGAAACAAGGATGAAATCCCTCTGGAAAAGGTTAACCTTCCAAGTCTAATCCACATATCTTACTCAAGTATTCAACTGAAGAAGGCTAATCAGAATATTCAAAGAAATTAACTGATCACATAAGGTTTAACGTTAATATTGCCTATACATCAAAACCTTGAAAAAAAAAAAATGATTTATGCTATGAAAAATGAATCCTGTCACTTATCACTAGAGCTTAATAGTTAATACTCGAATAAAGTTTCTGAAAGTCGGACTGTGTCCATCGTGTGACGTATGTGAGCATATGCAATTATGGTCATAAATATTATACGTTGCATTAACTAAGTAGGGTCATTGAAGATGCAAATTTGAAGATATCAAAACTTTGTCATCAAGCAATTTAAACATTTCATAAATGGTGTCTAGTACATAATAAGAATGAAAAGAGAACACTCAAGCAAGCAAGCTAAAACAGATTCCAATTCAACAAAAAGGGAAAAAGCAGATCGGAACTATCTATGCCCGTGCCAACCCATAATTTAGGCAGAAAGCATCAATGGGGCATCATCCCAATCAATTTCATCATTTGATTACTGAGAAATAAACATCATGTAACAGAGAGCACCTTGTAAGAATATGCTGAACTCGAAATACAGCGTAAGCAACTCCACAATACCTCTTCTGCCGTAATTCAGGTACTGTGTTGCTATGGTGGCCATTTCACCTCGCTGCCAAATGCCAACCGCTGAATAAATGATAGCAAGCAGACCTAAGTAAAGCATCTGATCTTAATTTGGGATCCCGAAAAACGAATAAGAAAAGAGTCGCCCATAGTTAAGAACTTTCAGAAACCATCAATCAAGATCAGTTTATTCTACGAATTGTCCAGTTGAGTTAACAAGCAAAATGAATATGATAAGGAAGAAGGGCATACGAACATCCTTCACCCTCACTCTGCTACTCATACAGAATAATGCAGGAACCATCCTTGCCTAAGATGTGGTTACTGAAAACTAACAGCTCACTATTTTCCTTGCAGGTCTTGGCTCGTGACAGACTCTTGGGATCTTACAAGGTACTAGCAACAAGAACTTGAAATAAGTGCAAACCATCAAAATATAACCTAGAAAAGGATGATAATGAAATTTGTATTTGAAAATTTATGGTGCAGGTCAAACCAGTCATCAAATTGCTGAAACAGACTCTAGTTGGAACAGGGGCATTACTTGTTACAGGAGTGC
>V300016263_L3_WHPEAkcfEAAARAA-541_1_paired_trimmed_paired_merged_contig_86298
TTGTATATAGAAAAAGAGTGTCGAGTAGGGTTCATACACGGAGCAACACAACGTATAATAAGCACATAACTTCACATTATAAGCAGTTTAACTTTGAAAGCATAGCATATGGGTCTCTCATAGTTGAATCAGGTCCTTAGTAAAGCCTATATGAACCTCCCCCTACATGTGTGTGAGCAAACAACCCACGTTTCATCGCTCATGGCCAACATAGTGGTACCTTCAGGATATTCGATATTTAACTTGCGTGAATAAACAGAGACCTTGTTGTACGCACTCCTTTTAGTTGGTGGCTCAAGAGAAGAGTCCATAACGCAATTAGTGGAGCCATTTTGGGACACAGGGCTAGCTCTGTGGTTCGTCTCCTGCGCACAGCCATGTACAACATCAGAGGAAGAACCTTCCCCACCTGACGTAGGAGTGCAGGGTCCTGAAGATACAGTGATCAAGCGTTGACGTTTTGCTTCATTTTTCTCATTTTTCTGCTCTTTAGTATTCGTATTTGGAGAAAAGATCGCAGGTG
>V300016263_L3_WHPEAkcfEAAARAA-541_1_paired_trimmed_paired_merged_contig_86299
TACGCGTCATCCAGATGGTGCCTTGCTGAGCTTGTGTTGATCCTTGAACGCAAGAGGACTACCTCGGACCATGTAGTTTTACCAGTCTTCTACGATGTCGATCCGTCTGACATGAGGAAGCAGACGGGAAGTATTGGAAAAGCATTTGCTCGACACCAGAAAACTCAGTCGCCACAAAAGGTGAAGGAATGGAGGGAGGCAATTGCAGAGGTTGCAGATCTAGCAGGCATGGTCTTACAAGCTGATGGGTA
>V300016263_L3_WHPEAkcfEAAARAA-541_1_paired_trimmed_paired_merged_contig_86300
GTCGATTCTCATATTCAAACCCAAAGTCGTGCCTCACTTGCCTCAAACCCAAATATGAGAATCAGTTCTCAAGTCTAGTGCACCGTGAAAATGTTTTGCCTTCTATTTTCAGTTTTTTTATAGTGCTATTCACATATCCACTTTTTATATCTCAGACCTTGTTAATTTTTTGTCCTAAAATAATTATATACATGGCACTACTATTTTAGTTCCTCGCACATTTAATCCTTAATCAATGTGGCCACAAGGACTGGACTATCTTCTCCAACTATGGCAGTACTGTTCTCAAAATCAATCTCATCGTCTTGAAGCATAATATTCACAAGTAGAAATAATCGAGAAAGGCATCAACTCC
>V300016263_L3_WHPEAkcfEAAARAA-541_1_paired_trimmed_paired_merged_contig_86301
TAGCTATATCGATCAAAGAGAGCAACATGTATATTGTTTTTCCTCTTTACAATTTTCTTCTCATTGCTCTTTTTCCATTCATCTTATTACTTGCAAAACAAGTGAGATCACGGAAACCTAGAGCCAATCTACCTCCAGGTTCAATGGGTTGGCCCTATGTAGGTGAAACCATGCAACTATACTCTCAAAACCCTAATGTCTTTTTTTCCTCTAGGCACAACACGTACGGAGAAGTTTTCAAGACTCACATACTTGGCAGTCCTTGTGTGATGCTGTCTAGCCCAGAGGCTGTGCGGTTTGTGCTGGTGACTCAGGCACACTTGTTTAAACCCACATACCCTCAAAGTAAAGAAAGATTAATTGGTCCCTCAGCACTTTTCTTCCACCAAGATGACTACCATGCACAGATTAGAAGATTAGTCCAAGGATCTTTGTCCTTGGATGTTATCAGAAGCTCGGTGCCAGATATTGAAGTCATTGCCATTTCTACCTTAGACTCGTGGTCTGGAAAAGTTGTTAACACCTTTTATGAGTTAAAGAAGTTCACCTTCGATGTTGCTGTCTTGTTTATCTTTGGTCACTTGAACAATCACTACAAAGAGATGCTCAAGAAAAACTACTATACTCTAGACAAAGGCTACAATTCTTTCCCTACAAAACTCCCAGGCACCTTGTACAATAAATCGGTTTTGGCAAGGAGGAGACTGAGCTTAATT
>V300016263_L3_WHPEAkcfEAAARAA-541_1_paired_trimmed_paired_merged_contig_86302
CATCACAAAACTAACTAATAGCAGCTTTGTGGCAATAGCAATAACAAAACACAAGGCTATATATAGACAAAACGAAATCTGCCCTCAGCTCGTTTTTCTGTGGAGATAGAGATGGAACATTCAATAAAATGTCATTAGACCAGAATTTCACCCGTTGGAAAAGTGAAATTATGACGGTAAGATCAAATTTATAGATCATGAAGAATATCAACCAATTATTTTTTATCCTGCATATGAGTACTATTTAAAAATGTTGAAGCAATAACTTCAAATCAAAGACTCAAGAATTGTCCCTTCTTAACCCATTTCTAGTAGATGGTGTGATGACGGGTTATGAGAAGGGTTACCCAAGTTAAGTAACTTAACCTTTGGATGGATTCTTATAGCATATTAAAAATATAAACGTCAATATGCAACGAGTTCACCAAATGCAAACACATGTTCGCACTATGAGTACAAGCTTGTGTCAGCATGTGTCTACACTTGTATTATGTGCAAGTAAT
>V300016263_L3_WHPEAkcfEAAARAA-541_1_paired_trimmed_paired_merged_contig_86303
TTGGATGTAAATCTCATGGTTTAACAGAGAGCACTTACTTTCTCTGAATCTTTTTAAAGGGCAAAGGCGAAGGGGCGAAGCCAAGGCATTTCATGGATAGCCTTGCCTAGGTGATAGGCGTGAGGCTATCGCCTCACGTTACCTAAAATTATTATAATACTTCCTATATGTAAAATATAATACTTTGTCAAACAATCAAGCAAGCATGCCAAGCAATCAAATATTTGACTATTATTATTATTTCTCTAATTCACATCATAAAGTCATAATAAACTAATAGAAACTAAGAAACAAAAAATTAGCATGAATTTTATAAAAAAACCTGCCCAAAATGATGTCGTTTTGTGTTTGGGGTTTTAAAAAAAAAAAAAAAAAAAAAAAATTCAAACTCCCAGGTGGCGCCTAGGGTAGTCTATAAC
>V300016263_L3_WHPEAkcfEAAARAA-541_1_paired_trimmed_paired_merged_contig_86304
GGTGGCGCCTAGGGTAGTCTATAACCCACTCCCGCTGGGCAGAGGCGTTTTCTTGATAACCCCACCCATGAAATCGCTTAGGCTAGTCTCAATACTAGTTTTTTAAAACATTGCTTTCTATTAACTGCTGCATGAAAACCCAACTAAGATATCATACTTTAAGCATTGCATGTTTTCCTATTAATTGATGGATGAAAAGTCAAAACATATCAACAATTACTTATTGGATATTTGAATTCTCAAAAGTCCTTAATGCGAAGTGGTAGAATACTTCTGCATGCGTATCTATGTTAGTATGTTGATTTACAGTTTCTGGCATGCATCACATCTGAAGATTCTAGGATTTTCTTTTTCTCAAATAGAAAATCTTTCAGTTCTGTTGCCTAACAATGAATTGGGACAGAATCAGATTTTAGATACAAATGTTGGGACTTTAAATGGGGTTTTTGTGGATAAAACTCGTACCTTTTCCCCATTATTTCTTGTTGCCTTTTAATTATGATCCTCCTGTAATTTAATTGCAAGCTTTATGTTTCAAATTTTTGTTATGCATAATCACAATTTCTGTTGCCAGCTTAACGCAAATTGGTTTCTTCCGTCCGAGG
>V300016263_L3_WHPEAkcfEAAARAA-541_1_paired_trimmed_paired_merged_contig_86306
TGAATCATCAACGTTCACAAATTGCGCTTTGCAAATGGCTCTTCCAGCACTCTTTCCACCCTTCTCCGAAGCTCTTCTCCCTCAACTCGCTCTCGACGAGTCCTACTTGGCGAGTTTCCGACTCGGCTCCATTGCCGGAACCCGAGATTCTTCTCAACAAACCCACAACAACTCCCCACCATTTTCTCCATCCAGCTCTCTCGAACTCACCGACC
>V300016263_L3_WHPEAkcfEAAARAA-541_1_paired_trimmed_paired_merged_contig_86307
CTGCACAAAAAAAATCGAAGATAAACAAAACCCGGTACCGAAATGGAGGGATAAATTCAAAAACAACGGACCTGGATGCCGTGTTCGAGGCAGTAGAGCTCCCAGCAAGCGTTTCCGACTTGGATTCCGGCCTGGCCGATGTGGATGGATATGCACTCTCTCATTTTTCAGTTGATTTCTTTCTTTGGGTTCTTTGTTCGCCTGAGAGGAGAGAGAGAGAGAGAGATCTGCAGAGAAAGAGAGGGAGTTCGAAATTTGACGATTTGAATTTGTGAGAAGGGTGAGATTTGGGAATTTATAACGGCAATGAAGCCGAGAAATTCGGATGGGTTCAAATTTTGAAAAGAGGTTTTGGTGGGATCCAGCTATTCGTGACCGAAATT
>V300016263_L3_WHPEAkcfEAAARAA-541_1_paired_trimmed_paired_merged_contig_86308
CCCATCACCACCACCTCCGGCATTCGCCTAGGCCTCGTTCCCCGTCCCTCCCCTGACCTTCCCGTCTTCCACAAAGCGCCTGCCTTCCGAAACGGGGAGCAATGTGGCTCCGAAAACGCGGATGGCATCCATGTTGCCATGACCCTAGATGCCAATTACATTCGCGGCACAATGGCTGCCGTGTTCTCTTTGTTGCAACACTCGGCATGCCCTGAAAATCTCTACTTTCACTTCCTCTCCGCGCATACGACGCCTAAGTTCTTTTCCAGCATAAAGTCTACGTTCCCTTACTTGAACTTCAAGACGTATGCCTTTGATTCGGGCCGGGTGCGCGGGAAGATATCAAAATCTATAAGACAAGCATTGGATCAGCCCATGAATTATGCTAGAATCTATCTTGCTGACATCCTTCCGAATGAGATGAGACGTGTTATATACTTGGACTCGGACCTCGTTGTGGTGGATGACATTGCAAAGCTATGGAGTGTGGACATGGAAGACAAGGTGGTGGCTGCACCGGAATATTGCCGGGCAAATTTCACAAAGTATTTCACTAACGCATTTTGGTCTGACCCGGATTTGTTGAAGACGTTCCAAGGAAGAAACCCGTGTTATTTCAACACAGGAGTGATGGTGGTGGATGTGGATAAATGGAGGAAAGGCGGGTATACGCAGAAGGTTGAGGAGTGGATGGCGTTGCAAAAGCGAAAGAGGCTATACCATTTGGGGTCTCTGCCGCCCTTTTTGCTGCTTTTGGCCGGAAACATCAAGGCTGTGGATCACCGGTGGAACCAGCATGGCTTAGGAGGTGACAACTTTGAAGGAAGGTGTAGGAGCCTCCACCCTGGTCCCATTAGTCTTTTGCACTGGAGCGGGAAGGGTAAGCCATGGTTGAGGTTGGACTCCCGGAAGCCATGCACCGTCGATCATCTCTGGGCACCATACGATCTCTACCATTCGTCGAGACACTTTCTGGAAGAATAAGAGAGAAGAAAGTTGAACCATGAAGAGAGAGCATGAAAGGAGATAAAATGCAGAGTCATGAACTATGCACATCATAACAGAGTCCTTGAATGGAGTGCGTTCCGAGGAGGCAAACTTCGCGACGAGATCTCGGGTTCTCCGTGCCTTTGATGTCATTTTCGTCCGCTGGCTCCTGCGAGGAAGTTGGGACCTGGATGGCAAAATTTTGTTGCCAAGAGTCGACCATCCAACTTGTAAATGCCATTTGAAGGCTTCTTTGTATGGTTAGGAACCTGTAAACTCTTGTGTTTCAAGGAACAAATGTAAAGGAAGGACAATTTGTCGAAAAC
>V300016263_L3_WHPEAkcfEAAARAA-541_1_paired_trimmed_paired_merged_contig_86309
TTTAATTTTGGCCAATTTCCCCCTCAACTCTCATAACTAGTCAATTTCCACCCTGCTGTTAAATTTTTGAATTTTTCATCTATTCTTCCGTTAAGTATTTCACCTACTATCCACGTGACTGCCTTTAAAGAGCAAAAAAGTCATTCCCTTGACACCTATCTTCTTCATTTTCTATGAACTTTCTCTTCTTCCTTTTCTCCAAGTCGAGCCTGTGTTAGTACCACCGGTGCTCCACCGGCACGATTTTCTCGGTGAAAACCAAAAGAAATAACGGTGCTCCACCTATACTTTACATCAAATTCACTTGTCTTTTCTTAGTTAGTTCCTTATATTTTTGAGCTATTTACTTTGCTT
>V300016263_L3_WHPEAkcfEAAARAA-541_1_paired_trimmed_paired_merged_contig_86310
GACAAATCCATGGGAGGTGGTGGTGCGAACACCCAAGTCGGAACTCTATGCACTTCCCGGGAGAACCACGTCAAAACACGTTAATGGTTCAAAGTTGCATATCTAAAAAAAAAAACATGAAGTGATGGCTGGGAAGGGTAACACGTTAAGGATTGTTGGAACTAGGTGGGAAGGGTAACAAAAGGATGGAAGAAAAACATGGAGATTAATGGTGGGAAAAGAAAAAAGAGGATGGGAAAGGGAGATCGAAAGTGATGGCTGAAAATTTGATTTTTAAAGCACAGAGGGTAGGAAGAAAGGGCAGATCGGTGCGGAAGAAGCAGGAAAAACAGAAATTAAAAAGAGAAAAGGAAGCAAGGAAGAAGGACTACTGACCCTGGCTGTAGCTAGGGCCAATGACAGAAGGGGAACGAAAAATTAGAACCAAGCTCATATACGGGCAAGAAAAGACTCTCACAGCAGGGAGAGAAGACCTCTCACATGAGGGAGATAGATTTTTTAATTATATCTATGTTTAACCTCGTCGACTTAGACGAGGTTAACACCACCAACAAACTTTTCACCATCCCTGGATCCAAATTTGATCTTTGCATGCTCGAATCTATCACGGATTCGAAGAAACCCAAATAGGCTGAGAATTCCATGTCATTTTCCAACGATCTTTGACCCCCTTTTGTTCTCAATTCAG
>V300016263_L3_WHPEAkcfEAAARAA-541_1_paired_trimmed_paired_merged_contig_86311
AAAAGAAGGTTAATGCCTGACAAGATAAATATGATATTGCTTAAAAGAATGGAACATGTATATTATGAAAGCAAAAAAAGAATATCAAAGAAAATATTGCATGACCATCTTCAAGAATTAAAAACTGAATTGAAAATTAAACTGCTCTGAAAAATTGAGTACAAGTATTGAAGAGAAACCATACCCTGTTTGGGGCTATTGTCTCGTGTAC
>V300016263_L3_WHPEAkcfEAAARAA-541_1_paired_trimmed_paired_merged_contig_86312
GGCACGATTTCAGAAAAACTCAGTGGAGGAACCTACAGAACACTGGAAGAATTTCAGGTGTGATTCTATACTCCTTAGTTCTCTACTTGTTTAGGTGGTTCTCTACTTGTTTTTCCTTTCAGTAAGGCTCGGAAGAGAAAACTGGTCTTTGAGCTTCTGTATTTAACTCCTCTCTCTTTTTGAGTTTGCTGAAAATTTTGGGTCAGCGTGTGCATAAACATTTGTTTTGACATAAACAGGTCGTCTGGGGTTGGTTCATAAGTTTCCTTATCAAATTTTAATTTTCATTCTACTTTATGGTTGTAGGATTGAAACAAACTGTGTCCCATCACATTTGTGATTGTAACCTTAATGGTGGATTAAATTTTAATACTGATACACAAATCTGGTGCTTTAGTTTTGATGTTCATTTGGTCAATGTACAGCATGATGTGTATT
>V300016263_L3_WHPEAkcfEAAARAA-541_1_paired_trimmed_paired_merged_contig_86313
GTTTATTTTGTGAAAAGAAATAACCAATAGCATTATATCAACGACATATTGACGAAATAGCCTTGCTTCAAAAATGTATTCAATAATAGCCCTCTTTGGCGAAATTAATTGCCTTTCACTTGGGGCTTATCCATATCAACAAAATATGAGCAACATATCAACGAAATATCAATAACAGGTGGATAACATATCAATGAATATCAATACCAGTTGGACAACATATGGATACTTGATAAGGGTCTTTAAAACTAAGGGCATTCTTGTCAAAGAGGGCTAGTACAGATTGAATTCAGGAGGAGCACTAATTTTGATTGCTGCCTTTGCAATAGGGTTATTGAACCCAATTTCCCCCGAATTTATGAGAAATAGGTGAAATTATGGACTAGTTTAATTTAAGAGGGGACATGCTGCAAGCCTTTATTCCTTTACTATTTCATCCTTAATGCCATCTTTGCTTCCATCTCTGAGTGAGGAATGATACTACCTTTTCAATTAGGTTGGCTGGGCTCCTTTCATGTGTCAAAAAGAGCTTTTTACCTTGCACTGTTAATTATAACAATTCTTTCTAGTTTTTTGTAAAGAAAATAAAATGAACAGCTGCAGGTACTTTTGCTTCAGTGGATTAGATAAGAATTTACATTTGTTGAAGTGAGTTGGATTCAAATAGACATTAAGATGATGAGGTGCCATTGAAATGATTGAGAAACTTGAGGCTGCTAAGCATATGGTCCCTTTTTTTAGATGTATCTCTTTTAAAAACTCATAATGGCTATGATAATTTGCCCCTCTCTAGAGAAATTTAACTTTTTGTGGTTTCATGTAATAGAGTGAACATTTGTTCTTGCTTTTGGAATTATTATTTCAGTTTTGCACTTGACTAATTATTGAGTGAT
>V300016263_L3_WHPEAkcfEAAARAA-541_1_paired_trimmed_paired_merged_contig_86314
GCCAACAAAACTGGTGCCATGGGTAAAATTCTAATGCTTCATATCTGTGTCTTAGTGTGCGGTAGTGTTTGCTTGCATGTGTTATGGTGTTGGACTCAACTCTTTATCACCTTTGTATTGCATTGTCAATTTCTATTGGCGTTACTTCGATGCCTGAAAAAAAGTGAAAGTACTTGTTTTGGATGCTAGAGGGCATGAGTACGTGCATTGGATATCTGTTGTACCCTTAAATAATGACATGTATATGGTGCATGAGACCAACACCACACACAACAATTGCAACATGCACCCAAATCCAGGCAGAGAGGCTCTTTTACTGTTACTGGGAGAACAAAATCTTACCAGAGATAACTCTGACCCTATATATTTTTGGGCTTATTTAGGAATTTTGGAGGTTACTTCTGACTTTAAGAAATAGTATGGGTAGCAACTGTCACGGTGTCACCAAATATATATGGATGTGCTAAGTGTATGGATTAACTGCCCTGCAGAGACTTACCGACCTCCCATTTATTTGTTTGCCACAGAAAGGTCATAACAGGTCTGGAGAAAATTTTGCAGATCAGTCTCAAGTTATGAACGATGGTTCGGGTCATGAGAA
>V300016263_L3_WHPEAkcfEAAARAA-541_1_paired_trimmed_paired_merged_contig_86315
ATATATTATAATTGTCCACTTAAGATCATACATGTCCTTATTCTTGCAATTTTATTCATTAATTATATGAACATATCCATACCAAAAAGTTACAACTCCCATAATGTGAAAATTACCCTAAATTTTTCTGGGGATATATCTAATACTAAAGCAGGTTGATTCGATTTTATTTGCATATATACATAGCCATGTTTAAGCATTTGTTGAACCGAACTGCACATGATCAGTATCATATGGCTTCTCTTCAACGTTCACAGTTG
>V300016263_L3_WHPEAkcfEAAARAA-541_1_paired_trimmed_paired_merged_contig_86316
CTATATTGCTCTGTATTCTCCAGCTCATTAGATCATCAAATACTTACTGCTAATGCTTCATGCTAAATTACGTTCTACTGTATCTGGGCCGTATAATTTGTTAGGATAACCTAAATATGTATAAATAGCTACTTGAAAGTCCTACGTAAAGTAAGAAATTTGTTTAGAGTTAATTCTACACAAGTAAAGTAACCAGGATAATCAAACAGGATAGCGAATATACTTAATTGATAGTGAAATCAAAATCTTGCCTAGCTACAAAATTTGGTTTAACATTCTACTCAGTAAACAGGCAAATTAAACAAAATTGAGATACCTAATTGATTCTGATATGAATCCCTAGAGCTATTAATAATTAAATGAAACCAAAAAAACAAATAATACATGGGAATTATTATGAACACAAAAAATTAAGCATCATGTCAATTAAATTCAAGCACCGTAACCCTAAAAACATATGCAGATTGAAAACAGAGCCATTAATTAAGCTTCAAATTCGGAATT
>V300016263_L3_WHPEAkcfEAAARAA-541_1_paired_trimmed_paired_merged_contig_86317
AGAGAGAAAAGCATGTTTTTGAAAATGCAAACGAGAACAGCAGTAATTCTATAAATTCTACAAAAAAAAGGGGGTTATTCTTACTTATACCCACAAACTAATATGGAACCCAAATAAGTAGTCTAGATGTACCGAAGTGAAAACGTAAGCATATTACCACAACTGATGCAGACAACATTTTTTTTATTAATATTCAAAATTTCAAGAATTTAACTTCTTTACAAATAATAATAGAATATCACATTAATTCCTCAATGTAGGACCATATTATTATTTTTATGAGCCGAACATGAATAAAAAGGCATGAGAAAGAAAAGAAAAGACGTCAAAACACAAAAAGATCTGACTATTATCCCAAAAGAGACGGTAATTCACATATCAAAAAGTGATGAGAGTTATTTAAATTTTAAACCCAAGACTATAATAAGGGAGTGATGGCTAAAGTACCTGATAACCATTCCAT
>V300016263_L3_WHPEAkcfEAAARAA-541_1_paired_trimmed_paired_merged_contig_86318
TGCCAACCTGGTCCATAATAGTTGCGAATGCCATGCACAGCTGGGTAATGCATATACATCTCATGTCAGGTTATTTTACTCTGAGAATCATATTGTTAGTGACCTTAAAATGTGTTGAATATAACATCATCTAATCGGGGACAAAATTCCTATAGATAGTTATTGTGAATTCATATTTGCTTTGTATCCTTGTATGGAAATTATACATGCTTGCATGGACTCATTATTTTTGTTTCCTTTTTCAAATTTTGCAGGGTTTTTTCATTATTCTTTCCTGGATGCCCATTTACTT
>V300016263_L3_WHPEAkcfEAAARAA-541_1_paired_trimmed_paired_merged_contig_86319
ATTTTTTTTCAACAAAATGACTATTGGTGCATGTACGAATTGATCGCTTATTGAAGATATTGCGTTGTGTACTAGCTGGGTTGAAGTTACTCATAGTTCGCTTACGGGTAATGAGATGCAGTTGCGAGAAATGTGGAGTCTTATTCATACCAATTATCTTGAGAAAATTGATGGGAAAAGAACCAAAGAATCGATGTCCAGTCGTTGGAAATTACTTAGCCAATCGTTTAGTACGTGGAGAGACGCCTTGGCACAAGCTAGTAGTAATATTCGAAGTGGGGAAAATTACTCGGATCAGGTAACAATATATTATTTATTTGTTTGTACTACACCCAAATTTACATTATAATTATTTGTTTGTATTATTTATTTGTTACCTACTTTCATTATAATTATTTCTTATCCCGCATTGTGTAGGAACTTCAAGCACAAGCTTGGTACGCTGCCAAAACCAAAAGCAAAAATAAATCATTCAACCGGTGGGAATGTTGGAATATTGTCAAAGATTGTCCTAAATTCAAAGTTGTGCATGTTAGTCCAGCAGTTTTCATGAACAACACCTCTCTACACTCTACACCTGATCATGACACGCATGTTCATAAAGATGAAGCAAAAGAAGTGCTCGAAACGCCCCCCTGAATAAGCGTCGGGATCGACCCGTTATCCAATTAGGCCTTAAGGTAAGAAGGCTTCAAAGAGAAAAGGGAGTGCTTCCAAGAATGATTATGCAAAGTATATGGAAGAACTTGCTCGCCAAGGTGAATTGACTTTGGCGCGGGAAATGGCGAAATTTGAGGCTGATAAGGATAGAGAGGACGCAAAAGTTGCAGCTATTGAGAGAAAATTTCAGGCTAATGAGAGAGAAAGAGAGCTACTTAGGCAAGAAAGGGAACATGTTAGAGAAGAAAGACGGGCTCAACGAGATCGTGAGATTATGAACACGCCTTTAGAAGGGAAGTCTCCAAATTCTAAATATTTTTGGAAGTCGGAGAAAGCGAAACTGGTGCGAATGAGGCATGCAAGAGAAGCGAGAGCAAGAGGAGATGGTCCTAG
>V300016263_L3_WHPEAkcfEAAARAA-541_1_paired_trimmed_paired_merged_contig_86320
TTTACACTCTTCAGACAAGCCTTCTTCCTTTCTGTGAGCCTGCGGTGACATATAACTTCAAAGCAAACAAGTAATCTCCCACACCTAATATATGTTAGTTTAACCGATCCAAAGAGCATATCGCTTTTGACATTGTTCAGCTGCGTCCCTTACTGTCCATGTCGTTGTTTAGCCATGGACGGCTATATTTTAAATCTGATAATGTGACTAGATGCTCAAATAAAGATAAGGAATCTTCAGACAAAAGTTTCAAACTTTCAGACCTTGAGAATGGGAAATCAACAATATATAATATCAATCATGAAAAGAAATCTCATTCTTCCATTACAATTGGTAAACTGTAAATCTGGCAGGAAACATAGACTTTAAAAGGAAATCACAATTATTTTACATCAA
>V300016263_L3_WHPEAkcfEAAARAA-541_1_paired_trimmed_paired_merged_contig_86321
TTGAGCACAATGCTGGAAAATTCCACATCTTCAATTTGACCACACTTACACTCTCATTCGGATTTGAATCTATTCTTTGTCTATCTATGAACTCGAAACCATTCTTCTGGTTCAGTAAAACAATCAATTTACAACTGATTCTGCCACTTATTGTCGTTTACCAATCGATGTGAATCTGAAAGAAAGGAAACTAGAGGAAAATGATTTCCGCACCGTCTTTTTCTCCCTCTTGAAGGAGAAAACGTGAGCGCAGGAATCATCTCCCAAACTAAAATTGGTTGCTACTGTAGCTCAGTGTTGATCTTCACAATTCACATGATGAGAGCTGCGTATAGGAGTTGGTTCCAGGTATCAGGCAACCCTGGCAAGCACCAATGGCTGCAGTCGTTGCCCGAATGATCGC
>V300016263_L3_WHPEAkcfEAAARAA-541_1_paired_trimmed_paired_merged_contig_86322
TGACTAGGATACTAGTACATCTGTATGCTTTTAAGGTAGGGACCGTTTTCTGGATCCCTGTTTCTAGCTTCTGGATAAGCTTTGTCAAAATCTTATTTAAGCTATGATTTTAGTCATTTATATGTTGAGTTTATGTAACTATTGTGAATACATAAGTGGGGTATACAATATATATAGCCATTATATTCACTTTGAGATTTTGACTACCTTTGAAGATTAATGCTTTCTTCCGATTTATTGCCTGCCAAATTGATTGAAGTATGATGCTTTGATATATATATTTTTTTGTTCACCAGAATGATTTAGAAAATTTATTCTGTTGAAGCACTCTTTTAAGAAAATTTTATGTTTGTGTTCTTTACAG
>V300016263_L3_WHPEAkcfEAAARAA-541_1_paired_trimmed_paired_merged_contig_86323
CTTCAAAGAATATAGCTGAGAAAAAAATATGAAGGCAGGAGGAGGACCAGTTGTTAAGGTTACTGAAGCCTCGAAACCGATCCCGAAAATGAAGTCGAGCAGAGTACTCGCTGTTCTAGACTTCACTCTTCGCGTCGTTGCAGTGATCGGAACATTAGCTAGTGCCATAGCTATGGGAACCAGCAGGGAAACACTTCCCTTCGCCACACGGTTTGTTCGCTTCAGGGCTCGGTACAAGGATCTTCCCACGTTAACGTTCTTTGTGATGACCAATTCGATCGTATGCGTCTACCTTGTGCTTTCCCTTCCGGTATCTATTGTCCATATCATCTGGACTGCAGCAGTAAACAGTAGGATCATCTTGATCATCTCGGACACGGTGATGATGGGGCTTGTAACTGCCGGAGCTTCAGCAGCTACAGCCATAGTGTACCTGGCGCACTACGGGAACCCAGGCACCAACTGGTTCGCATTCTGTCAGCAGTTCAACAGCTTCTGTGGGCGCATTTCCGGGTCTCTCATTGGCTCCTTCATCGCCATAACTGTACTTCTACTGCTAATCATCATGTCATCTGTGGCAATTTCTCGACGCTGATGTGCCGCAAGCAACTGTTGGCGATGAATGCCATCTATTTGTGGGAATACAAATATGGATTTGCAAGTGTGTTACGTACCTTGTGTAAATTTAATTAAACTGTAAACCATATTTGCAATATCTAATTACAATTTTCTTTTGCACTAAATAAAACCAACACTCAT
>V300016263_L3_WHPEAkcfEAAARAA-541_1_paired_trimmed_paired_merged_contig_86324
CAGAAATGTCAAATTTGGGATAAGCATTATTGGTGTCAAAGTTACCATACAAGAATGTCGCTCTTAGAAGGTACCTAGTCCTACTTGTGACATTCAATGTGTAACAATATTTTCTCGGATCCGCCGGAAAATACCTCACCGTCGAGTATTGCTTCCTCGATTCATTTGAAACAGCTATAAAGGCCGTTTCGCCGTAATTGAGCTGATCAGGAG
>V300016263_L3_WHPEAkcfEAAARAA-541_1_paired_trimmed_paired_merged_contig_86325
TTAATTTGAGGACCAATGCGCCTCTCCGACTTCTTCCCCAGTGCCTCTCAGAGAACCAAAGAGCTGCTTTAACTGAAATAAGTGATGTCTTACGGGTTGTATGTCATGCGCATTTATTGCCATTGGCTATGACCTGGATTCCTTGTTGCTACTCTGAGGGTACTGGTGATGAAATTAAAAGAGTACGTGCCAAAGGGGGTATAACAAATTCAAATGAGAAATGTATAA
>V300016263_L3_WHPEAkcfEAAARAA-541_1_paired_trimmed_paired_merged_contig_86326
TTATACATTTCTCATTTGAATTTGTAATACCCCCTTTGGCACGTACTCTTTTAATTTCATCACCATTACCCTCAGAGTAGCAACAAGGAATCCAGGTCATAGCCAATGGCAATAAATGCGCATGACATACAACCCGTAAGACATCACTTATTTCAGTTAAAGCAGCTCTTTGGTTCTCTGAGAGGCACTGGGGAAGAAGTCGAAGAGGCGCATTGGTCCTCAAATTAA
>V300016263_L3_WHPEAkcfEAAARAA-541_1_paired_trimmed_paired_merged_contig_86327
ATAGACGATTCAGATCGTAACGTGGTAGAGGTCCCACAACAAATCATCATTTAAAAAAATAAAAATAAAGAACGACTATCCATTCACCGTATGCATACACCTATATGTTCTGGTTTTGTACTTGAAAGAGGAATGCATATGCCCAGCTGTTGTTGTCCCCTTGATACTACACTTGAAATTAATAACTTAATCACGCATTATCTTCATTAATTATTGTTGTACTTCAAGCTCAATATCCATTAATCCATGGCAATAATTGCAAGACCTTTTTATTTTATTTTATTTTTTTGAATCAGTTTCTCCATTTTCTTGTGCTTACCTCGTCTGCTAAAACTAAAACCTGCTCTGATTTTGACCTTTTCGACCAACTGAA
>V300016263_L3_WHPEAkcfEAAARAA-541_1_paired_trimmed_paired_merged_contig_86328
ATTATGTATGCTGTTTCTAGGCAATGCCCGCGCGATGTTATCAAAATATTGTATGTAAAATATGTTGGTTGGCAATCCATTGGCAGTTTATCACAAAAATAATAATTGAACGTGTTTCAGTTGCCTTATGCATAATTATCTTTCACCCCTTATATGCAACTGAGACCTATTGACCCTTATGGGGCTGGGTATATATGTGTTATTTTTTGAAAGTAATACCATGATTTATTAGGTACATGGTAAAAAATTGTTCCCCCCCCCCCCCCCCCAGGGGAGGGGTCATGAAGACAACTGTATGTGGGATTTGTAATCACACTTGAAACATCACTGAAAAATTAATATCCCCGTTACGTTTCGATGAGACCGAATGTGTGTGTTTTGAGTTCTTAAGAAAAAAGATTAACTGAAAAAATAAAATAGTTCGCATTTATATCCATATCGAAATTCCAAAGAATGTGTGTTGTATTATTGTCATAGCTTTCTGATTAAGTAGATATCAGAGAGTAAGTATGAGACAATGTGAATAATTAGAGGAAGTTAAAGACATCTTTGCAAGTAAGCAAAAATCTGACCATGAGATAATTGGGTTTTAACAAAGAGTTTAGAGAGAGAGAAAGAGGAATAGTATCATATTTGATTATGGAATCTGATATTGAAGGTTTGATCTTTCAGGAAAATTATAAAAGGGGTTCAATTTAGTTTTGACAAATGATTGAGGGTA
>V300016263_L3_WHPEAkcfEAAARAA-541_1_paired_trimmed_paired_merged_contig_86329
CCTTTCAAATCTAACTCCAAATAAGGTGGCAAATTAGTCCCATGAACCATGACATACCACAAGTGCAAAACATATGTACTCATCATTCATCAGAGTGAAGTACTATGGTATATTAGTCAAGGTTTAGGTACAGCAAGTCCGAAACCAAAGCAGTCATACAAGATGCAAAACACATGTACAAAGGAAACAATAACCCCAGCTAAATATCAGAACTCGAAGAAAAGAAAATTTCAATCAATAACACGAATCTTAAAAAACATGTGAAAATTTAGCAACTCCAAATGTATAAATTATCTGGGGCACTAATTTACCATATTTCCAGTTACAAGTTAAAATGGTAGTGTCATGTTATTTACACACTGATCTAATTTCCTAAAGTACCAACCATAAGGTTCTTGTGTAGAGGTAGAAACAGATTCAGGTTCCAAGGACCATCAAAACCATTATCCAT
>V300016263_L3_WHPEAkcfEAAARAA-541_1_paired_trimmed_paired_merged_contig_86330
GTGACCCACCTGAAAATGATGAAGGAATTGCTGCAAATCCTTGTAAAAATCGCTTGCAGTTGCAGACCCTTGAGCGTTCAAAGAAGAAACCATGGAGAACGCGAATAATAAAAAGGAGGTAAAGGCATCGAACTCGCGCTCGCCTTAGCCATTGGTTTCATGGGTATTTGGGAGAGGATTTAGTAGAACGGTCCATTTTTAGTGCAGAGGATTTTGTTAGTTATCTGTTCGCCGGAATTTGGAG
>V300016263_L3_WHPEAkcfEAAARAA-541_1_paired_trimmed_paired_merged_contig_86331
ATATGATACTACCATATGCAAACAACTTTATTAAAATTTTAACTTCTCCAATTCCATGTCCTAAAAAGGGGCAACCCTTTTGCTTCTACGTTTTTATATGGGTCCATCCCTTAAACCAAAAACACATTTGGCCTCTCAGCCCGGGCCTAAATTTGAAGGAACCAGACTGAAACCGGTTAAAAATGAAACAGGGCGGGCCGAGCCGGATTTTGAGATTTCTAAATTTAGAACCGGACATAGCCTCGCCTGTTTCAAACGGTTCGATTCAAGCCGGTTCCACATGTCCAAGTACAATTTATTTTTTTTTGGGTCAGCAAGCACATATGGGAGCCATGGGATGACCTTGTTGAGGTCGTCTTCCACAGCATCTGAAGGCCAACTCTCCGCCATTTGCAATCAAGAGTGAGAAAGATATGCGAGCTCTGCCAACTTTCCACTAGGATATTCTGCGAATCGGACCGAGCGATGTCATGCTGGAACTGCGACACCAAGGTCCACAGCGCCAATTTCTGGTGGTTCGCTAATTTCGGAGCCTCTGCCACAGGTGCCAATAACCATGTCTCTTCTTCGGGTTGAAGATATTATCAAGTTATCAAGCACTTCTCTTCAACCAATGGCTCTTGTGGAGAGATTAACTTTCTCTTCTCCCAACTCAAGCTAGCAGATGTGAAAGGACATCAACTCTCTCACTTTCCAACCAAAAATAGCAGATGTGGCTTTTTCGATCATTTTCAAAGGAGATGTTAAATAGGATTAAAAGTCATTCAAGTGTTCTTCAATAAATATAT
>V300016263_L3_WHPEAkcfEAAARAA-541_1_paired_trimmed_paired_merged_contig_86332
TAGGTTAAAGTGCATTATTATGTCGTTGCTAGGAAAGATTGATCAACCGCCAAACATTTGTTTACTTGATTCATCTCTTGTTATGATCACATGTTGGTAATTGTTTCACATGAGTGTTCTATACGTGGTATTGCTCAATCAATTTAATTATCTGTTTTGTTTTGTGTTATTACATTTTTTGTATGGGGTGTTTGTGGAGTGTTAGCTCATGTCAAACAAATGTTTTGTGATTATATTTG
>V300016263_L3_WHPEAkcfEAAARAA-541_1_paired_trimmed_paired_merged_contig_86333
GGCTTGTTCTTGGCTGCATCAGTTTTGGCTGCTAGTTTTATTGGATTTATTGCTTTCAATGCTTTCTTGTCAGTTACAAACTGCTCAGCCTCTTGGGAACCTTTCAGTGTTAAAACGGCCATAACTTCTTCTAGAAAAATGATATTAACAATCCACGAAATGCTCCAGAAAATAGACATCCGTAGCTTTCCAAACAAATAAGGCTCATTCTCTAATTCATTCTGAGCTGTCCGA
>V300016263_L3_WHPEAkcfEAAARAA-541_1_paired_trimmed_paired_merged_contig_86334
AGAACAATATGCTTTTCACAGGTGTAAACTCCTTTGTGCTGATTCACACTACACACTTTTCCATCTACTTAATTTAATCTAAGCACTTTGCTCTCTAACTTGGTCAGCTCAACTCATGTTCCATGTCTTTGATTTTTAGTCTCTTTATTATTTGTGGTTTATGAACATTAGTGTTGAGTATGTCTGAAATGCTATGCTTGTGTCAAGCCAAATAAATTGGTTGAGAAGCTGTACTTGTTTACCCCCACAAACATGCTATGCTTCTATCTAGCTAACTTGTTCAAAAGTTTCAGTTTTTTGTTTTAGTTAATTCTTCTGGTTCATATATTGCATGTGTTTGTGTTTTTCACATAGGTATGAACGCTTTTAATGATTCTTGTGCAGGTGTGCAGAGTTGTCAAGATAC
>V300016263_L3_WHPEAkcfEAAARAA-541_1_paired_trimmed_paired_merged_contig_86335
AGTGGTCATCGCATTGGCTGAGCACATTTTCAAAGAAAACAGTTAAAAGTTGTTCTACAAGGAATGAACAAAACATTCAACTTTTCACCACTGAGGATTAAGGAATGTATAACAAAACTTTCATGAAAACTACATGGTTCTAAATCCAAGCAATGGAAAACGCAAAAGCAACTTTTACCATTCATATTTTCATGATTTGACCA
>V300016263_L3_WHPEAkcfEAAARAA-541_1_paired_trimmed_paired_merged_contig_86336
GTAGTATGAATATTTCCATCCATTCAAATCTAGATTTTAATGTTTATTTTTCTTTTCCATTCAAATTAGGCTGTCTTGTTTGTATCAGTATTGGATAGTATGAGTATTTCTGTATGACTAAGTTTTCTAAGCCAAACCATACATGAACGAGGTTCTTTTGTTTTAGTATGCTGAAACTTGAGGAAATCAAGTGCATGTTTTACTATATTTCTAGCAGCAGTTATGTGCATGATTCGTTTAGTTTATGAAAGTCTTTAACATAGCTCTATGTTCCAAGTTGTAAGACCTTTTGGGATTGCTTGGTGTCTAGGATTGAATTGGAATGGATAACTCATAAAATTCAAGGTATATTGAAGTTAGTGGTGTATGATTTTACATTTTTAGGGGATTAGAAGTGGAAGATTAGACATGAAGGAAACTTGACCCTTCTAGTCCTATCTTTTGGGGGGATTGGATCATTCTTCTACTTTTTGGTTGGAATCAATTTTTCAGTATCTGCCTTCAAAATATATTGAATATAGTGAAATATTTAATCCTAGACACCGAACGAATCCTTTGTGCTTTTTTTTTTTTTTTTTCTTTCCAGTTTGCTATGTGGCATTGTGTGTAATTACGAATATTGTGTGCTCTCAAGTTTTTAAGTAAATGGTTGCCTTGTCTCTTTTTGGTAGGTACAGTTAGCAGATATGCAACCA
>V300016263_L3_WHPEAkcfEAAARAA-541_1_paired_trimmed_paired_merged_contig_86337
CACTTTTCACTCTAGTACTTGGTGCTGCCTAGCACCTTCTTCCCCCACTTTTCTGTGGGCAACCAATTTGCCCGACTCTGTTGCAGTCCTCATACCGATTCTCGAGATCTATTGCCATACAGGGATTCCTCCCTTGTTTGGGGCTAGATCTGCAAGTTTGGGTTGTTGTTTGTTTGGTTGATTGGTGGGTCGGACCCTCCTTCTATGGCTTGCACTTTCGGGTTTTGTGGCTCTCGTTGACTATGTTGTGGTGGCACTGCCTTGCGATAAAGTTGCTAATGGTGAGGGTAATGCGATGGAGTCATGCTAATGGCA
>V300016263_L3_WHPEAkcfEAAARAA-541_1_paired_trimmed_paired_merged_contig_86338
GGATCGGGTTCAGATTTTCTATATTTTATCCAGCCGTAGTTTTACCCGCTAGGGTTTTGGGGCTTTTTCCAATTGAAATTGATCAATCATCGGCACCCCAAATGGCTGCACTCTACAAATTGAAGTCCCTGAGATTTGGTTATTCGCAATCTTCCTGTATAGTTGCTTCCACAACTCAACGGTTTGTCTCTGGAGATCCACAACCCTCACTTTTTCCTCTTCAAAATCTGCTACTC
>V300016263_L3_WHPEAkcfEAAARAA-541_1_paired_trimmed_paired_merged_contig_86339
TTTTTCAAAACTGTTGTTATGTTAGTACATGGGGCAGGTTGAAGTCCAGCAATGGGCAGGTTAAACTGATTTCTGTTCTATCTTGCCCGGATTTGAACGTACAGGATATATTTTCGTGAACAATACTGTTTAACCTAAAATCGTCTTTAAACTGGTACCTATGTGATCTTGGTTGTAATAGTCGTAGTAATTGTCAGTGTGTGCTCATACGACTGGAATTCTGCTATTTCCATACCAGGTGTTTGGGACAGACAAACGATACTGGTTCATGCCTGCTTACTCAGATGA
>V300016263_L3_WHPEAkcfEAAARAA-541_1_paired_trimmed_paired_merged_contig_86340
TACTCTTAGAAGAATATTATACTGATAGTTTCCTTGGTATGTGGATATATCATGAATAATGCGGTGTAGCATTGATAGTAATGGCATATGCACTACATCTTACATTTTATTCAACTAATTTACTTCCCGATTAAACAAAGGGTCATCAAGGTCTTTTTCAAAACAATTGTTATGTTAGTACATGGGTAGGTTGAGTCCAGCAATGGGCAAGTTAAATTAATTTCTGTTTTATCCTGCCCGGATTTGAACTCCTGACAGGATATTTTTCGTGAACAATACCGTTTGAAATTGTCTTTAATCTATTATCTTTGTGATCGTGGTTTTAATAGTAGTAGTAATTGTCAGTGTGTACTCATACAACTGGAAATTCTGCTATTTGCATACCAGGTGTTTGGGACAGACAAACGATACTGGTTCAT
>V300016263_L3_WHPEAkcfEAAARAA-541_1_paired_trimmed_paired_merged_contig_86341
CTTACTTAGTGGTTATTCATACGATCTGCCTACGGGTGAATGATCTGCATAAGGACGAATGTCCTGCCAAAAACGAATGATGCTGCTTACAGGTGAATGATACTTTTATATTGGCTTTGGTCGGGTGTTATAGGAGCCTATGGGCGATTGCAATTTATATTGGCTTTGGTCGGGTGCTGTAGTAGCTTACGGGCGATTGATATTTATATTGGCTTCGGCCAGGCGTTTGGTTGGTGCCTACGGACGGAAGATATTTATATTGGCTACGAATAGAAGATATATATATTGGCTACGGCTAGGCATTTGGTTTGTGCCTACGGACGGAAGATATTTATATTGGCTTCGGCCGGAAAATATTTATGTTGGCTTTGGCCGGGAGATGTAGTGCCTTCAGGTGAATGAAGATATATGTTTATATGAAAGGTTTTATGCCTTGTGCTACCACTAGTAAGCACACTATATACGATATATGTTTTATGAAAGGTTTTATGGCATGCTAGGGTTTTTGGAAAAACCTATTACTTATTATGCTATACGAGTTTTCTAAACCTGAGGGTTAGTACGTTAAGGATTAATTGTTTTAGTATTACTTATATATATCAATTTGGTCCACTCATGTTTTGTTTTGCGCTCCCTTAGGACCTAGAATCGAGGCGTACAATCCCAGTATCAAGGCACTCCCGCATTGGCATCTTCGAGTCCCCTCAGTACAG
>V300016263_L3_WHPEAkcfEAAARAA-541_1_paired_trimmed_paired_merged_contig_86342
CATCAACTGTAACATTGTTCCTCCCCTTTTTCTTTATAAACGCCCTAACATGAAAAAGATATACATGGGTTAAAACATGCTCAATTAGCAACCTTGATATGTGAACACTTGGTCGGCTGTACGAAAACATTATGTTAAATACACAGAACGATATTGAAATAAAGAAACGTAATGGATGATTCAATGTACACGTTATCAAATAGTTCATGACCGAAGCCATCTTAGTCAGCCATTTAGTTCCCACAGTTCCCATACAATCGAGGTTGCTGTGATCCCAAAGACAAGATTCAGCTTACACAACCATCGCCCTAGGACCATGCCGCAACCTCCAAGAGGAAGATGTGGAAATCAGCAAAAACCAGTTGTCTTGTAGACTAGATACCACCATGACCTCAAATCAATCTTCTCCCAAGTGTTGCCTAAATTGATCAACATCGTAACTTGGTTCGTTGAATTTTTAACAACGGTCATACTTTTGAGGCATCACAAATCCAGTAAGGGCGCATTTTAAAAGATTTCCAATCGTCCCACACCATCAGGTTACTATGACAAGACGATTATATATTCTATACTACTCTAGTCTAAAGGGAGGGTGAATTGAATTCGAACTTGGGTGCAAGAGGGCGGGAAGACTAGCGAGGTCAACTCTCCTAACCCGCATCAACCTCGAAATTACTCATCAAATAATGAAACTTTACTGTTTACTGACTCCATACAGTGTAACTGATGAATTGATCCCATAAATACCTGCAAAGAGCTTTCATTTCATCC
>V300016263_L3_WHPEAkcfEAAARAA-541_1_paired_trimmed_paired_merged_contig_86343
TTGGTAAAGGACTGACCTTTGACAGGTGATGGGCAATTATTTAGAATCCTTTTGCCCCTAGTTCTTTTAGCTCTTGCAAATATAGAACAGTTTGGTTTAGCTGCCTGTAAATTTTGTGATATTACAATGTGTCTGTGGTAAAGGGTTTAGTTACTGAGTTTCATGGTGGGATGAAGTCTATATAGCAGTAAGTGTTAAGCAAGTCGTTCGTTTCCTCTCATACTGTGTACATCATTTTTTCTCTTTATCAATGAGCTGACTCTGTGTTGTTTGCTTTATCTTTTTATGTTATCAGCGGTGGCTA
>V300016263_L3_WHPEAkcfEAAARAA-541_1_paired_trimmed_paired_merged_contig_86344
CTTGAACGCAGAGGATGTGGAGGTAATTGTGGAACATGTAGAATAAACTATAACCTTGGAATTTAAATATCTTTCGCACTTTTTCTTTTATTGTATTCTGGTCTGTACTCTTCCGATTAAAAAGATATATTGGGGCATGGTACTTATGAGATTAACTGTTATTCAGAATCAAATAATTAATACAATCTTTGTTACTGCAATCATGGGCTGTTACAGTGATTATTGACATTAACTGCAGCATACTGCTAAAGTAAGCATCAGGTTGAGTGAGAGTAAGAATGCAAAACCTTTTTT
>V300016263_L3_WHPEAkcfEAAARAA-541_1_paired_trimmed_paired_merged_contig_86345
TTTATCTCACTTTCTTGTTTTTTTTCCTAACTTTGTGGTATTGCTCAACTTATTTTGCAGGTTTAGACCTTTAGGTTTGGTTTTAGAGGGGTTAGGTTTCATGTCCCCTCCTCCCCCCTCTTTCTTTGTATCTTTCTTACTTTCTTTTCTAGAAGGGTAAGGTTTATGTCCCTCCCCTTCTTTTTCATGTATTGTTGTTATTTCTGTTTTATGAGGGGTAAGGTTTATATCCTTTTGGTTTAACTTATTTTTTCGTTATCAATAAAACTTCCCTCGTATCGTCGAGGTTTCCAAGAAAAGAAAAAAAATCATTTTGCAAATAATATAGCTAAAATTCGAAGAGATCGGAACAGTTTGTTTGCTACCAAATATCAAGCAAATGGGAGATCTTTTAGTCATCTATTTGTTTTGGTACTAGGTCAAATATCCATGATATCAAATGGCTAAAACCTATGATTTGAAATGAAATTTTGTAATGATGATTTTTCAACGATGATGACGAGTTGTATGGACAAAATACGTATGTCGCAAGGCCTTGTCCTATTTTATAAGGTGGTGCACCCCATGGGTTGAACGCAAATACTCTCCTAAATTATAAAT
>V300016263_L3_WHPEAkcfEAAARAA-541_1_paired_trimmed_paired_merged_contig_86346
CCTGGAACAGAATACCAAGTCTTTGAAGATCCAGTGTGAAGAAAATTCATACTGTGAAGCTCATGATCTTCAACGTGCCAAGCAAACCAACTAAACAACATGCCAATGTAAACCATAGGAGAAGTAACACCCGGGATATCATCGGGCATGAAACGAGTAAGTGAACCAGGTGAACGTGCAATTACTTGTAAGTTCCAAGGACTGTTTGAAAGCTTCCAACCAGCAGTACCTTCCATATCACAACATGAATTTGGATTTTTT
>V300016263_L3_WHPEAkcfEAAARAA-541_1_paired_trimmed_paired_merged_contig_86347
AGCTCATGATCAAGCCACCGTTGTAAGGATTTCTCGTTGCCCTGTTGATGTGTCCCGTTTCCATTGGCAACAACTGAGTTGTCACGAGCAGAAGATTTACGAGCTTCTAGCAATTCTTTCAGCCTCTTGGTAGCCATTGTGGCCTCTTCAGTCTTTCTTTGAAGAACCATTTTCTGGCGTTGATTTAACGCTTGCAGTTTATGCCTTTCATATTCATTTCTCCTCCCTTCTTTCCGTAACTGCAGCAATTCCTTCTCTCGCGAGGCTTTCCACTGCCGAAATTGTTCTGCCTCTTGTTTTATCCTTTGTTGCAATTGAACCTTTTGTGCCTTTATAGACTGGATTTCATCTTGCAGCCGCTTTGCTGCTTCATCACTTTTTTGTTTTTGCTTCAAAAGTTGAACCTGGCTTTCTTGTTTCTTCTTAAGATCCAAAATCTGTCCCTCAAGTGCCTTTAACTTCTGGTTATGAACATCTTGCAACTTTTGTGTTTGTCCATCACCAGCAGAAAGATTTTCAACTTCACCCAGCAATCGGTCCCTCTCTTGCTGCACAGTTCTATTCTCAT
>V300016263_L3_WHPEAkcfEAAARAA-541_1_paired_trimmed_paired_merged_contig_86348
ATAGTTTGGGTGGAAGAAAAAAGGTCATGCAAGCTGTGGCCCCAATTAATTTAATTAGCTCTGGTTTTCATCACGTATTCACACACAACTAGTGATGTGTATGGCTTTAATCTTTCGAATCTGATTTGGTTTTTTTTAGAATGGTTTTCTGACTATGGAATTCTTGAAAATTTTGTAAGCAAGGGTTACTTACATTAAAACCCCCTGAGGTTTATCGAGTTTTCACAAAACCCCCTCATGTTTGAGACATTACACTAATATCCCTTGAGGTTTTAACTCACTTACACATAACCCCTTTGAGCCAAATTTTACCTAAGTGTTCCTAGTATCGTCATGTATTCTTGCTTCAGTTGCCTCCAGGTTTTGTTAGACAGTTGGTCACATATTATTATGGCGGTTATAACACCTTAAGCAGAAAGTTGGACTTGAAATGTTTGGAATAGAATTGTGTTTGGCTTGATTAACTTGTTTAGGCTCCTTTAGTTTTTATTTTGAAATTTTTTTTTTCATTTTTCAGTTTTATATTGGATGTTTCCTTATTTAGTTACCATAGTTCGAATAAAAGAAAAGTAGAAATAAAAGTTGTTGAATGGTTAAGTAATATTTATATCTGTGTGTATGTATGTATTTATGTTAGTTAATATGTATACTTTAAAATAAAAACATACATGCACACAAGTACACATGTCTATCCATTCTTCCCATAATCAGCCCTTTTATGTGTAGGAAATTATGAACCTCAATCTGCAGAGTACTAGCTCATAAAAAAAATCCCACATGGCAGTGTCAAAGACATGAATCTTGAGTAGTCTCTTCCCGTAATCAGTGACATTTTCGAATTGTGGTTCTGTTACTTTGACTTTGTTGCCATCATTTAGGTGTGTGCTGCTGCTTTTGTCTT
>V300016263_L3_WHPEAkcfEAAARAA-541_1_paired_trimmed_paired_merged_contig_86349
AGTAAATCATTTTGATCATTCGTAATAAATTGGTCATTGAGAAGAGAGCGCAATCCAGCAAGGAAGGAGGCGCAGCAGAAGATTACAATGGAGTTCGGCATGCCAGGGCCGAACAGAAGATTGATTGAAGAGAAGGGTGTTCTTGAAAAATGGAAGATTAGGAACCACTAAAAAATTGTGACCAACTTTATTCGTTATACGTATAACTACACTTAAACATAGGCTCGAGATCAAGGGCGAGCATCCACC
>V300016263_L3_WHPEAkcfEAAARAA-541_1_paired_trimmed_paired_merged_contig_86350
TGCCACGAATCTTTCCTGTACACGTATATATCCCACCACAAGTTCCAACAGCGAGGCACCCGCACCCACACCCACATAGATACTATTGTCCCAAAGGGAAACACCAAAAACTTTGCTACCCAAGATAACAGTCTATCTGGTTTTCTATTTGCTTACTTTTTAAAACCATTATTGCCAATTATGTGGGCCCCTAATCTACCCCACCACAAAAAACATCAAATCAGTAAGCAATCAAAACTGGAGTAATTCTAACCCCACTTCCAAGACAGTCACCATCTATTTTTTAGCCGCATTCATCTTTCTGAAGCTTGTCATCCACTCATCTCCACTCTCCCAGCATTTCCATATTTTATTTGTAGCTTGGTTCCCTATCTTCAATGCATTTCATACATACTTGACATGAAAGGGTTATTCCAATGTATTCGTAGCTACGAGAAGATAGATTCAAACTTGAACGCAGAAGAGAAAAGAAGATTAGCTAACCAACTTGGCTATAGGCCGTTGTGTTTCGAAAACAAAGTAAGGTGAAGTAGTGAGTTACTGCTGATGCCCCTGCAGATTATTCCAGAAGTGGCTTTTCCAATTGTCAATTCATTCTCCATAACCTACAGAATCCTACTGAGAATAAGAAGAGAGTTTGATACTTGGTGGATAAGAAGCAAAGGTGGCAGGCACTTGAGATAAAAATTTAGAATAATGTTTTTGACCGGGTGATGAGAAGAGTTGTTGAAGGATACTGTCAACTGTAACTCTTCAGTTACAAGTCCAAAAGGAAATATAAAGGTGGTGCCATTTGGATTTGAGGAAGAGAGAGAAGGGGGGAGGATGAAAGTGGGGAATCCTAAGCTTTACAAGGGCAACAGTGAAGATGACATCAGCATTGTCCCCTGGAGCACCAAGCATCACAAGGTGGGGCCCACTTCATCGAGACGGGATAAAATGAAACACATGCTCTCTCCACTTTACATTC
>V300016263_L3_WHPEAkcfEAAARAA-541_1_paired_trimmed_paired_merged_contig_86351
CAGAACCGAACCGCAGTTAAGCTCTGGGTGAAGTAAGAGATTATGTCAGCCAAAAGGAAGTATACATAAGACCAGCTGATATCTCAATTGACCAAACAAGTAATTAAGGATGATTCAACCCTCCCTGAATAACAGTCCAAGTATCAGGGAACAAATAATAATCAAAGAATTTTTCACAACCCCCAATATGATTCAGGGGAATGACCAACAGGTTATGCACTTGTTGACAACATGGTTTAAACTCACAAGTTTATTGCATCAATTTACAGAGTCACATAAGAATACATAAAATAATTTCAGACGGCAAAATTTATCTCATCCCATAAGCTAGCGTAATCAAATCTCAAAAAGTATTAACTCAAGTAATGAGAAATAAATTGACAAACCTCACAGTTTT
>V300016263_L3_WHPEAkcfEAAARAA-541_1_paired_trimmed_paired_merged_contig_86352
AGTTAATTCCTACTAAAAAGGTATAAAAGCTTAGCTAGACCTTGATTATCATGTAAGGTAGTAAATAAACCATAAAAGTAGCTTCACTGTGGTCTGTAGTCATCTGCCACACCTTTCCATGACTCTTATATACCTTTGGAATTGAATTTGGGTTTTGATTATTTCAATTAGTTTCTCTGGTTTATATTTCAAGGTCAGCCGGTTTTGTATTTAGCATCAATCAATTGCTTTTTTTTTGGTGAGTACCTAAACGTTTACAC
>V300016263_L3_WHPEAkcfEAAARAA-541_1_paired_trimmed_paired_merged_contig_86353
TTGATACCGTATTGGCTTTTTCTCGTTTTATTGACATCAACTTATTTCTATCAATATCTTCGTATCTACCTGCTTTATGTGATATCAGTTTCAATACTGAAAGAAATTGTTCTATTGTAATTGATATTATTGGTTTCCCGCACTTGTGCGCCTATTCTTCCACCAAATACTGGATCAGGGCATCATTCTTATTGAATTTATGTCTGTTTTACTTAACAGT
>V300016263_L3_WHPEAkcfEAAARAA-541_1_paired_trimmed_paired_merged_contig_86354
CTACTACCCTTGCTCCTTTAAAGAGGTATTATTTTTCATATTCTGGCTCATGCTTTGATACTCTTTTCGCTTTCTTTCTCCTTTTTAATGACATCAACTTATTTCTTTCAATATCTTCGTATCTACCTGCTTTAAGTGATATCAGTTTCAATACTGAACGAGATATTAACAGTTTCCGCACTTGTACGCCTATTATTCCGGCGAATATTTGATCAGGGCATGATTCTTATTGAATTTACGTCTGTTTTACTTAACAGTCCTGAAAAAGTTAAGACAAAGG
>V300016263_L3_WHPEAkcfEAAARAA-541_1_paired_trimmed_paired_merged_contig_86355
GCGCTTAATCTGGAGGTGAGAAATGGTAATTTGTTGTCTATTAACTCTGCTTGTGCTTATTCTTAAACTAGGTCACCTAATTGATAATTCTTTAATCAGTAAATTTTATATCTTTCAAATGAATGTCAGCAATACATAACTTCAAGATTTTCGGTTGAACATTCGATTTTTCATTTTACAAGGGCATGAAAAGTTGGGAGGTGTATCAGTTTAATGTTTGTTTTAGATGGTCTCTGGTTTGAGTGTGTCAGTGGAACATATTAGTTATGTTAAGAAGTAATGGTTTAGATTCATTTGTGTTTTGTGCGAATTATCTCCAGATCAAGAAATTGGTTATTGGAGAATAGGTACCCATCTGGTACCTGTTGTACTTCTTGTTCTTGGTAATGAAAATCCTTATCGCTTCTGTCAAAAAGAAGTAATGAGTTGTTGGATGTAATCATCAATACTGCGACTTTGTC
>V300016263_L3_WHPEAkcfEAAARAA-541_1_paired_trimmed_paired_merged_contig_86356
TCAAAACTCTACATGAACTATTACGAAGGTATCAGTTAACTCATTTCTTCTCCTGCTTATAACTGTACCATTTACCTGTGGACTTTTTGGTTCCGCATCTTACATACCTAGTTCATCAATTCCGTCCATTGATCGTTTTGTTCCACAATATTAACATGGTACCATTGATAACGATGACGTACTGCTAATATATCTAGTGTTTCGTGATCAAAAGCTAACGTCTCGCAATGGACGGAGTTGACAGAAAATGAAGGTTCGGGAGGACGACGGCGATCATTCAGTTGCAAAAATATGGTAAAGTGATAATGAATGAAGTATATATCAAATAATCAAATCATGAATAATTTTAAGAAATATTTATATAGGTGGGTGTTTAAAAGGGTAGTGTTATTCACACATCTCTTTTACTTCTCACACACACTTTGTTAA
>V300016263_L3_WHPEAkcfEAAARAA-541_1_paired_trimmed_paired_merged_contig_86357
AAACTGCGGTTTCCCGGGCTTCAACCTGGCCTGCAACAGCCATGGTCAAACAACTCTAAAACTTCCAAACTCCGGCGACTTTTTCGTCAGACGAATCAGCTATGCCACACAAGAAATCCAACTTTTCGACCCAGAAAAATGCCTCCCTCGAAAGCTTCTAACCCTCAATCTCTCGGGCTCTCCTTTTGTTGCTCCCATGTACAAGAACTACACCTTCCTCAGCTGCCCGGCTTCGTTCACCAAGTCGAGGTTCACTCCCATTGACTGCCTCAGCAACTCCACCACCTCGGTTCTGGCCACCCCTTCCGCCACCCTGGCGAATTCGATGTCCGCCACGTGCCGGATTGTTGACACATTGGAGGTTCCGGTTTGCGGGCAGGTTCTGACGGAGGACGGGTTCTCAACCAACCTTGACTGGGATCTTAGTTTGACTTGGTATGAGCCTTCTTGCAGTAGTTGTGAGGTGGAAGGACGCATTTGTGGATTTATCACCAACACCACCCAAGAACTGGGTTGCACCTTCAATTCAACAGCAGGAGGATCAAGCTATGGTTTATATGTTTTCAGGATCATTTGCTTGTCCATCACGGTACCAGCCACCGCATGCGCAACTGCGATTGGCTGTTTTGCTTGTATCAGTGGCAGGGGTAATGCTGCACAGCGAAGGTCCACCGCGGTTAATGCAGAACCGCCACCACAACCCCCCGCCGTTGTAACAATTGGTTTGGATCAGACAACCATTGAATCCTACCAGATGCTAGTTCTTGGGGAGAGTAAGCGCCTTCCGGGACACAACGATAGCACCTGCGCTATATGCTTGTCGGAGTATCTCACCAAAGAGACGGTGAGATGCATACCAGAATGCAAACACTGCTTCCATGCTGATTGTATTGATGAGTGGCTGAAACTGAACAGTTCATGCCCAGTTTGCCGGAACAACCCATCCCCGGCTCACGTCAACTCAACATCCCCGGCTCAAGTCAACTCAACGTCGCCGGCTCACGTTGACTCAAACAATGTCTGAAATTTCTCTCCTTTTTGCATTTTTCATTGTACATGCTCACATTTTGCTGCATACAGTGGATGCCTACAATATAACATGTAGTTTTGTGGAAAAAGAAGACTACATTATGGATGCCAACGACGACAGTGAATTTCACTAAACGAAAATTGCACACATATTATTGCATCAGTCAATG
>V300016263_L3_WHPEAkcfEAAARAA-541_1_paired_trimmed_paired_merged_contig_86358
GTGTGGATGGATTTTGCACAAAATTCTCAGATCTAGTTTATGGTTCAAGTACACTTTTTCTTTTGGGGCGACGGGTTTCTTTTGCGGCGGCAGCAGCAACAGCGGCGATCATTTGGATGATGAAGATTAGGGTTTTTGTTGTCTTTCTATTATTGTTGCCTACGGGCCTACAAATGTATGGGTCTCCCTTTGGGTTTTGGGTGGTTGTTTTACTTTGGTGGAGTATATTTTATCTTATATGTCTTGCTTTGTTTGATGTAAAGTTTTGTGTTTTGTTTGGATCTAGGCCCATCTTTCACAAATTGTAATTTTCCTTACATTAAAGTGTCCTTTTCCCAAAAAAAAAAAAAAAAAATTATA
>V300016263_L3_WHPEAkcfEAAARAA-541_1_paired_trimmed_paired_merged_contig_86359
TGAATTCTCAAAATGTGGCGGATTCCTTGCAAAAGTTTAACCTCAAGAAGGCGGCCATACAAAAGGCGCTGGATGCGCTTGCGGATAATGGGAAGATTTTGTTCAAGGAGTACGGTAAGCAGAAGGTCTATCTGGCTCGGCAGGACCAGTTCGATATTCCAAACAGCGAGGAGCTTACCCGGATGAAGCAAGAAAATGAGAAACTGCAGGAACAGCTGGGTGAACAAAAGAGAGCGATTAGCGAGGTTGAGGGAGAAATTAAAACTTTGCAGGCAAATTTGACTCTAGAGCAAATACGGGACAAAGAAGCGAAACTGAGAAAGGAGGTCGCTGAAATGGAGGATAGAGTGGAACAATTGCGCGGAGGAGTTACGTTGGTCAAGCCAGAAGACCGCAAGGCGGTTGAGCAAATGGTCTCTGAGAAAATAAGTCAGTGGAGAAAGCGTCGAAGGATGTTCAAAGATCTGTGGGATGCTATTACTGAGAACTCACCAAAAGATGTTAAGGAATTTAAGGAGGAACTCGGGATCGAATATGATGAAGACGTTGGTGTGAGTTTGCAGTCATTTAGTGACCTGCGCGGTAACAAGCGGTCTAGACTCTTTTGAGTTTTTCAGGTGATGTCGTGCATTAGACAAATATTCGGAAATTAGTTTGATGGTGTTACTAGCAAAAGGATTATCTTAGGCTTGTGCATCCGTTGATTACTCGATCAGTCGTCAATTTTACATAC
>V300016263_L3_WHPEAkcfEAAARAA-541_1_paired_trimmed_paired_merged_contig_86360
ATTGAGAAAGGTTAAAAATGGTGTGTGAATCTTAGGGGCTTGGCAGGTCAGCTATGAGTATAAATGTTAAGACTGTTCAAGTTTTTGCATTTGGCGTGGGCTTGAAAAAACTGCTCAATACAATAAGTTAATAACATGATTGCCAATTTGAGGTTAAGATGCTTGTTCTTAAGCTCTAATGGAGAATAAATTAGTCGTTAGCACAGTCTATGTATACGTTAGCCTCGGATGCCATTAACTCTGTGGAGAGTGAAATGACATTTTCTCATCACATTAGTTTTTCTCGACCAAGAAAAATTTCGGTGGGCTGTTTTAGTTATGCTACAATGATGATTAACATAAAAAAAAAAAAAAATCAATTAAAAAGATGACATATCCTGAAATTTGAAGATTAATTTTCCAGTCACATGTCATTTTTTAACTAGACTTTTAGTCGTCCTATCGTCAAGTTCTACCCAACATATTCAGTTTTCGTTGTTTACATCATCTATAAGCAATGCTTTGAATTATACCGGAAGTCTTAAGTTGATTCGACTTGACATATCGCTTGACAATATACATCTCTGCATGCACAGGGAACTGTAATATTGCTGTTTC
>V300016263_L3_WHPEAkcfEAAARAA-541_1_paired_trimmed_paired_merged_contig_86361
TCACGGCCATGTGGAGATTTCTCACGGCCAAGTGAAGATTTCTCACGGCCATGTGGTGATTTCTCCCGACCATATGGTGATTTCTCATGACCATATGGAGACCTCTCATGGACATACGGAGATCTTTCACGGCGCATTGGGCTTCTATCCCGGTGATCAAAATAACGGGCCCGATCACGTGGGGATCGCTCAGAATGACCTGGAGGTCCTGGACTTCTCCCATGCCTGTCATAAACTACTCTGGAAGACAAAGTAGATTCATAAGGCCTGGAGGAGTACTTGTCTGATGCAACTCTTGACGACGAAGAATTCCGATAAGACCTCTCCACAGAACTGCGTGAATAATGCTCAGAGTGGGCAGAGCGATTGGTGTCATCAGAAACCCTACGAAATTTTGTACCTGGATAATCGCCATAGTCTCCATAGTTCTTCCGCTCACCGATACTTGTATCAGTACCAAACCTTTTTAACCGATTAACAGACGGGTATTCTCCAGGGTGGCACTTAGCATTGCTGTGCTCATTTCTGTAAGCACCGTCCTCATCAACGATTTTGGAACTGATCCTCGTCTTCCTGTCAGGGCCACTCTCCCACCTGGCATTACTCTTGCTCTGCTGGCTTCCACTTCTACTAAAGTCTTTCCTTCTGAAAGGATCATCATTTGAATACTTCCCGGGAGGTGGTGTACGCTCACGATCAAATTTCCAGCTCTTCTCCTTACCCATATCATACCTGCGGAATTTACCGGGAGTGTAGTCATCTCTGGCCACTTCCCCTTTCTGCCATCTATCTGGAATGAACTCACCTTTCTCAATTTCATCCTTGGGAGGTCTCCACGACCCAAATTCAGCTTCGACTCTTCTGCTCCTCTCTGGAACAATCTCTCCTTTCTCTACGTCCCCTCTTCGCCATTTCCCTGAAAAGGACTCTGATTTCTCCACCTCACCTCTCCTCCACTTCTCACCAACAATCTCTCCCTTCTCAATTTCACTTCTTCTAGACTTCTCTGGCACGAATTCACCATTTTCCTCTTCAACTTTGGGCCACTTCAAAGTCCCCAATTCACCCTCTTCCACTTCCTCCTTCTTCTCCTCAGCATTTTCACCATTCTCAGCTTCCTTAGTAGCACTGTTAGCACCTTTATCCAATCCCAGTTCACTTTTTTCGGACTCCTCGTTCTTCGAAGACCCGGGGTTCTTAACAACTTTCTTCTTGGGCTTCATTACCTTCACTATCTTCTTCTTCTTAACCGTCTTGGAATTGAAGCCATTGTTACCGTTCTTGCCTCCGCAAAGCGTAGTCTTCTCCTGAATTGGAAAGGTGTCCATGATATTATGCTGCAAAGGCATGCATGCGACGCCTCCATCGCCCATGGAAATCCCAACCCTCCGCACCCAATCCGAAAACCCTATCTGTCCCCTTCCCCGGGGCTATGGATGCTCATACTGCAATTCGGTTCAACTGGGTCTTCCCCTCCTCAATCCGCGCTCCAATCGAAAACCCGAGAAATTTGACGAGCTGAGTGAATAGATCGACGAGAAAATATAGCTTGACGAAGCGAAGGAGCGCGCAAAAGCAAGAGACTTGACGAATACAGATCAATAAACTGCGAGAAATCGAAAGCTCGAAGGCCAATCTCTCTCTCTTTCTCTCTCTCTCTCTCTGTATCTCCGCGTCTGTGTCTCTCTGTT
>V300016263_L3_WHPEAkcfEAAARAA-541_1_paired_trimmed_paired_merged_contig_86362
GTCCCTTGCATCAATGGTCTCACCTACGTATCCCAAAAACAACCACCATTAAATATTCCAGCACGTAAACACACAAAAACAGCCTCAATCTACAAAGAGAAAACCAACCTTCTACTAAACAAAATAGAAACACGGTAGAAGTACAAACTTTAAATCTGAATTGGTCACCCACCCAACCGATACCAACATATCAAATTATCAATATGATACAAATTTTAAATTATCACTC
>V300016263_L3_WHPEAkcfEAAARAA-541_1_paired_trimmed_paired_merged_contig_86363
ACATCATTCATCGACGGTCGTTCGATTCCTTTGTCATTTAAGCAACTTATAGCAATCTCAATGAACTTGTTAAAGCACTCGACTTCAATCTTACCCTTCACATTTGGATCAATGATTTGACCAAGTGTCCTGTCTCCCTGATAACTCTTGGCTCACTCAGCGAGGCTAATTTGCCTAGCCTCCACCGTATGCATCAGAGCTGGTCTTGCACACAAAACTTCCCACAAAACCACCTTAAATGAGTACACATCAGACTTCCCAGTCAGTTGTTGACGTTTGTAATACTCCGGGTCTAGATACCTGAAACTACCTTTCACCACTATGTTGATGTGCGTTTTGGACGTGCTCGTCGTGCCCATTTTTGACAACCCGAAATCTGATACCTTGGCCACCATTTTCTCATCCAATAAAATGTTTGTGCTCTTCACATCGCGATGAGTAATGGAGCCCTTGGCAGCTCTGTGAAGGTAGTGCAACCCTCGCGCCAATGCAAATTTCAAGTCCTTGTTCCCAGGGAAGAGGTTTAAGGTTATCGGTGTGATACAGATGGTCACCGAGAGTGCC
>V300016263_L3_WHPEAkcfEAAARAA-541_1_paired_trimmed_paired_merged_contig_86364
GGGCAGACGTGAAGCTCAATGAATCTGCAACCATAACAGGGTAATTAACATCACTGCGACATTCCTTTCCAGTTAGAAAAATGAATAACTTTTCAACAAATAACAGGCTCAAATTCAACAAAAAGCTGGAAAACTTATTAATAAAATCACCGCTACACCAACAATTTGATATAAAAGCTACACAATTATTCCTACACAGGTTTAAGATAAGGAATATCATAAATGTGTATGGGAAGGCATGTTAAAAATATGCTAAGCATCTTTTACCTTACCAAATCAGTGGAAAAACTCATTAACTATAATGTAATATTAATTAACATATCAAAATTGTATGCTAATCCTCCCAACTTTGTATGATAGTAAACTGCTGCAATTCAAATCACAAACTCTACTAATCACATGGAAATGAAACTAATAGCAGTGCACCAAACAACTTCTTCAAATATTAAAAATTCAGACTAACCGATTCGCTTAAAACATGCCAATGG
>V300016263_L3_WHPEAkcfEAAARAA-541_1_paired_trimmed_paired_merged_contig_86365
GGGTACTGGAAAGCGACAGGATCTCCGAGCACTGTTTACTCTTCCAAATCCAATTACAATCGTCCCATCGGCCACAAAAGAACCATGGGTTTCTACATTGGCAGAGCTCCCCGTGGAAAGAAAACCGAGTGGATGATGAATGAATACAAAGCCATCGAAGTTCATGCAGATCATAGTAATCACCTATCAATGGCAGCTTCTTCATCAAACACTAGTAGTAGTACTCCTGCTCCCACGTTAAGGGAAGAATTCAGCTTATGCCGAGTGTACAAGAAATCAAAATGCCTTATTAGGGCATTTGA
>V300016263_L3_WHPEAkcfEAAARAA-541_1_paired_trimmed_paired_merged_contig_86366
TTTTTGATAAACTTTGACTCGTACCCATCAGCTTGATTTTGTAAGACCATGCCTGCTAGATCTGCAACCTCTGCAAGTGCCTCCCTCCATCCCTTCACCTTTTCCGGCGACTGAGTTTTCTGGTGTCTAGCAAATGCTTTTCCAATACTTCCCGTCTGCTTCCTCACGTGGGACGGATCGACATCGTAGAAGACTGGTAAAACTACATGGTCCGAGGTGGTCCTCTTGCGTTCAAGGATCACCACAAGCTCATCAAGGCACCATCTGGATGACGCGTAATCTTTCGAAAACAC
>V300016263_L3_WHPEAkcfEAAARAA-541_1_paired_trimmed_paired_merged_contig_86367
CGATCAAGGACGAGAACTCGAGGTCACCGAGGAAGATTAGCACGGAGGAGGCGATGAAGCGGCACGTCAGCTTCTACGAGGAGTTTCGGATGTCGAGTCCTCCCGCGAACCCGACGGAGGATCTGATATCGGCGGTGAAACAGCTGTTGCGGCGGACTCTGAACTCGCCGAGGAGGGAGAGGCTGGGCGACTGCCGGCCGGCGATGGTGAGGTCGAAGAGCTGCTTTGCGACTGTCGGGAAGGCACAGGGAAATTGATTGACTGA
>V300016263_L3_WHPEAkcfEAAARAA-541_1_paired_trimmed_paired_merged_contig_86368
CATCTAACGAAATATTCTCATCTCCGCTACACTCATTTTGTGTACCTGGTGACACTTGGCCAGCATTTCGTGCCATAAAGCTTGCTGGCCTTATTGCCGTCTTATAAAATTTTCCCTTGAGCTTTAGTGACATATACCATGCACACAACACACTCGATGCACTCTTCCATTTCATCCATCCATCTTGCATTGTATGGTTGAGATCCCATCCAATTTTCGTTCTTTCGCAAGATAGATCCGAGGTTGCAAAAGCATTCGCCTTTGGTATATCTTGATCTCCAATCCTCACACCTATCTCATTTGGACCCATCCGTGTTGAACTTGCACTCCATATACT
>V300016263_L3_WHPEAkcfEAAARAA-541_1_paired_trimmed_paired_merged_contig_86369
CTTCTGCCAAGTGTTTTGCCCCTGCGGCACCCTCTGGTGGTGTAACACTCTTAAGCCGGATCTGAAGCATCTTTCACTATACTGTTACCCTCTTCTAATCGATGTATAAAGTTTGCGACTTACTATAGCACGCTTACAATTTCCACTTCAGTATACAATTACGAGACTGAATATCTTCTCCGGAAATTCTTCGTTACAACGTCGTCGGCGGTCGTAAGCTCGA
>V300016263_L3_WHPEAkcfEAAARAA-541_1_paired_trimmed_paired_merged_contig_86370
GCTTACCAATTGAGTTGAAAGTTCTTCAATCACTTGATCATGCTGCTCGAAAGGATCTAACACCAATAAAGTTGAGAGCAAAGGCAGCCAAATTTGCCAAGCAAACCGTTAGAACTCAGATGGAATCATTTAAGCGTTATGGAGTGTGGGCAGATTGGAATAATCCCTATCTCACTCTTGATCCAGAATATGAAGCTGCTCAGATAGAAGTGTTTGGCCAGATGGTCCTTCAAGGTTTTATCTACAGAGGCAAGAAACCAGTTCACTGGAGCCCCTCATCACGAACTGCTCTTGCAGAGGCTGAGTTGGAGTATCCGGAGGGGCATGTTTCGAGAAGCATATACACCATTTTCAAAT
>V300016263_L3_WHPEAkcfEAAARAA-541_1_paired_trimmed_paired_merged_contig_86371
GTGTTTCGTGGTGTAATCTATTTAACGGTAAACGACGGTAAATTTGGATGGTGATTTTAGTTGATAAATGAACTGAACATTTCAGCTAGGGGTGCCCTGCCCTCAATTCTATGGATTGAGGGTGAAAGTAGAGCCACTCTTACGACTCAACACGATAAGTACTTGCAGACATAAGCATAGTCAAGTCACAGCAATTTAAATTAGATCACCGTAACCTTGTCAGAAAATACCACAAACATATCAAGAGAAGAGACCAACGAAAACGAAAGGGGCGGCAAGCGGGTAAATTTAATCCATCACTTTTCTCAAATTCATGTATTTTAC
>V300016263_L3_WHPEAkcfEAAARAA-541_1_paired_trimmed_paired_merged_contig_86372
CGGACAAAAACAATGTTTAATAACCTCCTTAAGCTTTATTTTTATAAAAACCATACATCTTAAAGACTAGATAACACAGTACAAACCAATTATGGTCTCTAAGATGTAGGTTACTTCTTCTTCAGGGCTTTTTCAGCAGCTTTTGTGGTCTTGCCACCAGCTTCCTTCTTGGTGACTTCCTTAATTACGCCTACAGCTACGGTCTGCTTCATGTCACGGACAGCAAACCGACCAAGGGGAGGATATTGCTGGAATGTTTCTACACACATTGGCTTGGTAGGTACCATCTTTACAATACAGGAGTCTCCAGATTTTACGCATTTTGGAGCAGCCTCAAGCTCCTTACCAGTACGCCTATCGATCTTTGTCACCAATTCGGCAAACTTGCAAGCAATGTGAGCAGTGTGGCAGTCGAGCACAGGGGAATATCCAGCCTGGATTTGGCCGGGGTGGTTTAGCACAATAACCTGAGCAGTAAAATCTTGGGCCTCCTTGGCAGGATCATTCTTGGAGTCGGATGCTACAAAACCTCTCTTCAACTCCTTGACAGAGACGTTCTTAACGTTGAAGCCAACGTTATCGCCTGGAACAGCCTCAGTCAGAGCTTCGTGGTGCATCTC
>V300016263_L3_WHPEAkcfEAAARAA-541_1_paired_trimmed_paired_merged_contig_86373
GAGTAGCTGCTGCCACCTGGTGATTTAACGTAAATAAACCACAACAATCAAAATACATACTAGTTTACAACTCCCATATGCTTATTAACGACTCAAAATTACAAATCCATATAACCACAATATTTCTTAAATGTATAATGCTTTTATGAGAAAAGAAAATGAAAGTAAAAGGTGCACCATGAATATCCATTGTTGACCAATTGCAAATATTAGCACATATCAGCAATATATTCACCAGATTCCTGAATTATTGAGCTATATTCGATCCCAACCAGGCTAAGTTAATAAGATCTCCCAAGTGTCTCATCTTATTGAGAAATAATTTTAAAAAAATTGTTAATTTAGTAACGACCTATCCAAGCCTAAAGAAAAGTATGGCTACTATCTGTGTATACAACATAGAAATATATTAACAAAAACAACAATAAAAATTGCAAATAAATAAATCACAATATTACTGATTAAAAACAAAAATGAACACTCCTGCATATGACAGGTAAGCTGTAAGCTGTAAGATGTTTGATTTAAGAAATACAACAAAGCCAATGCAGACAACTGATGCTTCATTTTTCATGCTACAAGCACTTGGGTTAAGTTAACTTTGATTTAATGTATGGGTTCTAGACCAAAATTTCACTACCAAAATCAAAAGCACGCTACCCAAACCAATATATGTAGTTATTCTGAGGAGATAAAATCATTACCTGTTCCCAAAACAAGA
>V300016263_L3_WHPEAkcfEAAARAA-541_1_paired_trimmed_paired_merged_contig_86374
AATTGAAGAAGATCAATTGATGAAAATTAACAAGGGTGTGTGAGAAGTAAAAATGGGCGTGTGAATAGCGCTACCCTTATCAAAAATCTAACGAATAATCTAGAAAATTTTCATACTTTAATGCTTAGGTGTTTATGATGTGCAGTGTAGAAGTAATGTTTTTCATGGACAGTTTATGATGTGCGACTTTAGTGCTTAGGTGTTTCTGGAGAAGATTTTAGGAGTG
>V300016263_L3_WHPEAkcfEAAARAA-541_1_paired_trimmed_paired_merged_contig_86375
CTAAGTCTTCGATAAGACAGCGTCAAACTTGAAATATTCAGTTCACAATACACCTGGAACCTGAATTCTTAAACCAAGCTTCTGTAATTCTACATACCCTACAACCTTGATATTTACGTGTCCTGGTTGACCTCATGAGCAAACATCCACCAGTGTTGCAGCCTATCCTTTCATCATTTTTTGCACTCCTAAAATCTTCTCCAGAA
>V300016263_L3_WHPEAkcfEAAARAA-541_1_paired_trimmed_paired_merged_contig_86376
CCCTTTGATAAATACTTTCTTTTGTGTATTTTTTTTTTTTTTTTCCATTTAAGACCCTATTCTGGCAACCTTAAGTATTTTCTGCTAAGTCTTCGATAAGACAGCGTCAAACTTGAAATATTCAGTTCACAATACACCTGGAACCTGAATTCTTAAACCTAGCTTCTGTAATTCTACATACCCTACAACCTTGATATTTACGTGTCCTTGGTTGACCTCATGAGCAAACATCCACCAGTGTTGCAGCCTATCCTTTCATCATTTTTTGCACTCCTAAAATCTTCTCCAGAAACACCTAAGCACTAAAGTCGCACATCATAAACTGTCCATGAAAAACATTACTTCTACACTACCCTTATAAGAAAACATCTGTC
>V300016263_L3_WHPEAkcfEAAARAA-541_1_paired_trimmed_paired_merged_contig_86377
GATTCGGGTTCTGAATTAGAAGCAATGCAAATTTGTATAGAATTCCAGCAGGGTGTGCAGATGGAGTTGAATGCTGGTGACGACAATGGTAGCTTGTTTGAGTGGTGGTTAGGAATTTTGAATGCCAGTGCTGAAAAGTACGGCATTATGGATGGTATATGTTTGTTAGTTTGAATTTGATTGCGAGAAACCGCCTAATCAGAGATCTTTGCCGGAGTTGTTACTTTTCTGTTCACTTTAGAATTTACTTTGCCTGAATTTCC
>V300016263_L3_WHPEAkcfEAAARAA-541_1_paired_trimmed_paired_merged_contig_86378
ACAGAGCAGTGAAGTAAGAAAACCTAATCATCAGAAAAAGAAAAGGAAAAAAAAATTGGTGCACATCAGATACTGTTAAGCAGCTGCCATCTGAGCAATTCAGCTCTTAATACACAAAAATCAACATTGCTTCACTTTACCATCTCAACAAGTACAACTTACATGACACGGGTACATCACGCCATTGTGGATAAAAACTCAAGATTACATGTACCCATACCACCTAAGTCCTTCTCCGTTACAAAAGAAGAACAAGTTTTAAATTGAATTCCGCAACATAAATCTCAATGCAATTTTCCCAGAAAACCCAACATTACCACGAATTTAAAATCCATGAGATATCATCGAACGGCGAAAAGTAAGAAACTTTAGCTATGGAATCAAACATACAACTGAATCTCACAAAAGGGTTCGATTACAAAAACAAATTAAAGTTAAATTAACAAGGAAAAGAATAAATACATGTACGGACGAACCTGAGGAGCATACGTAAGATCGGATCGCAGGAGG
>V300016263_L3_WHPEAkcfEAAARAA-541_1_paired_trimmed_paired_merged_contig_86379
AAGGCATGCGACTTGGAAAGTATATACAATCAATCATCAATTACAAGTATAGAGAAGCCGAGGCACAGAAGATTAATGAAAGAGGAGATAGAGCAAAATATAGATTTGTTGATGCCTAGAAATGAGATTCCTAGAAGGTTGAATAATGATGAAAAGAGCTGGATCATGAAAATGGTAGAACAACAATTTCAAGAGGGCAAGGTCGTTTATTGGGATAGGCTCTATTCTGATTGGGATGAGTTGAAG
>V300016263_L3_WHPEAkcfEAAARAA-541_1_paired_trimmed_paired_merged_contig_86380
ATCTCGTTGTCCAATAGCACAACCTCTTGTCTGCAGCAAAGCTCACTTAGAACCAAAGATATATGGCAAATCCAACCTTGAAAAGAGTTTAAAACTGAAGTAGATAAATCAAACAATCCAAATTTTGGAAACAACTAGCAGAAGGTATCAGATCTGCTCTCTCAATTGGCAACGAAACCAAAGACTACTGATGCTAAGGCTCCCGGTGCCAACTATTTTTGTGCACAAGAGAATCTTTAAGGACAGGAAAAAGGCATTAGCATTTTGATGTAGAACACCACAAGCTGGGTGTGGCATGATTATTGTGAGCTTCGGATGTCACGAATTTTAATAATTTGGAGGAGGAATGCTAG
>V300016263_L3_WHPEAkcfEAAARAA-541_1_paired_trimmed_paired_merged_contig_86381
TTAGAAATGCTTTCAGGGTCAAGATGAACTGGTTTGTTTCTGCCGATGCTAAAGGTGTTGCGGGGAAAAGATTGTCCAATTTTAATGATTCAAAGCCATTGCTACTTGAGGGGAGCAAACGTGCAGAGGAGAAAGTTACTATTGTCGACCAGAATGGTTCAGTTGATTCTGCTGGAGAAACTTCAAAACAATTGGATATAAGGTTCAAGAGTTCCGATAATGATCATTGCACAATTTCATTTCATGACACA
>V300016263_L3_WHPEAkcfEAAARAA-541_1_paired_trimmed_paired_merged_contig_86382
TTAGAAATGCTTTCAGGGTCAAGATAAACTGGTTTGTTTCTGCCGATGCTAAAGGTGTTGCGGGGAAAAGATTGTCCAATTTTAATGATTCAAAGCCATTGCTACTTGAGGGGAGCAAACGTGCGGAGGAGAAAGTTACTATTGTCGACCAGAATGGTTCAGTTGATTCTGCTGGAGAAACTTCAAAACAATTGGATATAAGGTTCAAAAGTTCCGATAATGATCGTTGCACAATTTCATTTCATGACACA
>V300016263_L3_WHPEAkcfEAAARAA-541_1_paired_trimmed_paired_merged_contig_86383
AGTTGTATGCGCAGAGAAATTGGTGCGATTATTACCTGTGATCCTGGTGGTGTAATTGGATCAGTCAGTAATACACATCTATGGGGGACACGCTTGAAATGTTCACTTTAGTGTCTGCATATGGCCTCTTCTTTGAAGGCGGCAAACGGCCTGGCTCTTGCTGGAGCTTTTGTTGGAAAATTGCTGTATGCCAATTACGGCATTGACCCGTTGAATCTATATTTCATATATTGAGAGAGATTGCAGCAGAGCTCAAAGCATTTGGGAGACATCAGAGTGCCAAACCAGCTCGTTACTCCCTTTATCGGATTATATGGCCTGAGTGCTGGCTAATCCTTAAAGAAAAACACCTGTAATGTGATAATCTTGAAAGGAGTAGCCTGTTGATTTCACATGTTGGTATCTGTGGGAGGTTGGCTGGACGCCAGTTCCCCTATTCTCGAAAACCGACTGGAAGTACAGGTCTTTCTTGCTTGGGAGCCTCCTGAAATGGAATGGCAGAATATGAATGTTGATGGGCCGAGGAGAATGGCATCTGGCGGAATTAGAGCAGGGGAAGTTATTTAGACCAATCTTGGCAGGGGATATTGAAGTAGAAATCTGGGGATTACAGTTTAGCTTGCAGTTTGCAATTTAGAAGAAAGCACTAAAGATGTATTCAGATTTCAGACGGACTTCGCTATTATTGTAAAATTGATGAAACAAG
>V300016263_L3_WHPEAkcfEAAARAA-541_1_paired_trimmed_paired_merged_contig_86384
TCCTCATCATGGTTAATTGTTATAACTGCAACGGGGGAATGGACACTGATTTTTCTATTTGTATTATTTTATATTTTTTTTGAAGTGCTGGGGTGGGGTGAAGGTAAGACGGATATGAAAACTCTTGGTGAGATTGGGAACTTAAGAATTGCCTTATAATGACTCTTTCCTTCTCTGTTTCTGGATATTAGGGTTAGTTGTTGGCAACTCTAGAAGTAATGACGTTTAATAAGGACATGCGGATATTTAGGGTCACTACCCTTTTCTAGTAATATGACATTTAATTAGTCGACAATAGATTCCTAAGGTTCCGAGTATATAGAGTTACCAGATTGAGGTTGTTTGTAGACATTGTAGGACTTGGATCAATTTGGTTGTTGAAG
>V300016263_L3_WHPEAkcfEAAARAA-541_1_paired_trimmed_paired_merged_contig_86385
TCTCTCTCTGTCTCTCTCTCTCTCAATTCCATTTTCTGCAGCTTCGTGCAAGAAAGAAACACAGACGATTCACCCAAATTTAAATACAAAGACTTTACTTATTTGTAAATTGTAGGTTAACGCCTTTCAGGTTTTTTTTTTTATTTGTTTACGTGTTTTGCGAAATCAAACCAAAATCCCCATAATCATATTTGTTCTCTATATACCCAAAAAGAAGAGGAAAGGAAGAGAAGGAAGCAGGGAGACTAGTTATAAATGGATGGCCTTTGTCTGAAAACAACTGCGCCAGGGATACACGGCATATCTTCCACC
>V300016263_L3_WHPEAkcfEAAARAA-541_1_paired_trimmed_paired_merged_contig_86386
GAACCTTTCCGGATAGATGGTTGTCATACACTTCAAGCTGTTGAAGCTTTGAACAGTTTCCAATTTCTACGGGAATTGCACCATGCAATGAATTTGAATTGAGTGATAACAACTGCAGGTTGGATAACTTTCCTATCTCTTGTGGAATATCTCCTGTTAGAGCATTGAAGCTGAGATCAAGGGTGATAAGCGAAGACAAGTTTCCAATCGAGCGTGGGATTTCTCCAGTGAGGTTCCCATTTGAGAGTACAAGAGTGGTGAGATAGTTGAAGGAGAGGAGCTGTATTGGGAAGCTAGTAGGAATATGGATCGAGATGATTCTGATTTCGGAAACAAACCCGTTACTGGAACATCTGATATAATCCCATTTGCATGGATCCTGATCAGCAGGAGTCCATGAAGAGAAGAAGGCGGCAGAGGAAGAAGAATTGAAGGTTGAAAGCCATGAAAGGAGGGAGATACCCTCTTGGTTCAGAGCAGAGATGGAAGGAAACAGAAAGATGCTGAGAAGCAAAGGAATGATAGTGATTGAATTGCTTGGCATGATGAGGTTGGCAACAACACTGCTATTTTTCATTCTCTCTACATGTGATCCTTCAAAGAACTAAAGAGATGTACACTTACAAATCTTTTAAGTTGGTTTTCCAATTGAGCGACATAGCATAGTGGCATTGATAGATTGGGAAATATATATATATATGTATATCAAGTCTATTTTGAGCATGAAGGGATGTAATTGCAGTTTGTATGATTGAGGTTATGAGAGCCTCGTCACAACCTCAAAAATTGACAAGT
>V300016263_L3_WHPEAkcfEAAARAA-541_1_paired_trimmed_paired_merged_contig_86387
AGCTGATGCTTGCTCTCTAGTCTTTGTGTTTTCATCACCTTCATCCATTACTACGACTCAGAAGATTTATACGAAAAGGCTGAAATTATTTTCTGCCGCAATCCATGGCTAACACATCGGCGGACACCATTAGCTTGAAAGCCTTGGTGGACAAGGAGCGCAACCAAATTATGTTCATAGAGTCAGAAAATGATTTTATTGATGTTGTCTTGAGTTTCTTGACAATCCCCATGGGAACAATTGTCAGGCTGGCACCTAAGCAATCAGTACCTTTAGAAATAGGTTGTATGAAAAATTTGTACGCAAGTGTTGAGAATATGGATGTAAAGCATTTCTGGTCTAAAGCATGTAGAGACATGTTGTTATGTCCCCCGAATGGGGCCGAAGTCCATTGCAAGAACCTCAAACTGAAGATTGACAGTGGTCATCCCACACAGTACTTTATCTGCGAAAGAAGTGAATGTATAACTTATAGCAGCGGTGTTCTCAGATGTGATTGTTGTGGAGGAACGATGAATAGAGAGACAGAACTTTCAGCGTCTGAAGATAGAGGCATCTTTGTGAAAGGACCAGCCAGACTTATAATTAGTGATGATTTACAATTGATGCCTCCTTTTACTGCGGAAAGTCTTTCTATATTTTCAGAGCTTGGAGTCATGAATGGTAATACTACTGAGGAGGTGACTTTCAATGTCGGATCTGATGAGGTTTTGAAATTGCTTGTGTGCTCATTAGTATCAAAGACACCGCTGACAGAAACTCTGCTGAAGAATAAACGAATACGGAAATTGAGCAATGAAAATCAAGTAACAGATTTTGAACCTGAAATTGTAGAAGGCACAACAAATACAAACGGAAACATTTCTGTCAAGCTTATAGTGAGCAAATCCAAGAAGATGGTTTGTTATGCAGAAGTCGGGGAGGATTTTGTGAATTTGCTCCTCGGTTTCCTAACTATTCCACTGGGTTTCATTGTAAACAAAATGCGTGATTGCTCATTAAAAGGATGCATTAGTCAGTTGTTCAAGAGTGTCCAAGATCTTGACAATCGCTACATGAAGTCAAACTACCACAAAGAAATACTACTCAGTCCCAAGCTTGCCCCCGGTGTTTGCCATGACAACCAACTCTTAGAAACTGAGGAGGCCACATTTTATTATGCAAGTAACCGTGGCATGCTGTCTACTGATAAAACTCTTCTCAAAACTCTTCTCGCTTCTCCTATTTCAGGTGGGTTTTCGTCTTTCGGAGCAAATACTTTCACAACAAGTGCTGTTGAAAGTTCAATCAAGTCAATGAAAGTCATGGGTCCCAAATCCTACCAAGATCAAGAAAAAGGAGTTCGAGGCCAAGGATTTTTAGAACCGGCGATGTTCACAGTAACTGACGATTTGATCATAAGACCTATATCTCTAATCTTTGGCCTGTCTCTCCTGAATGAATTGAAGGTGCCTT
>V300016263_L3_WHPEAkcfEAAARAA-541_1_paired_trimmed_paired_merged_contig_86388
CCATGTACGTTAATCAACAATTCACAGATTTTCATCCACGTTAACTTTTGTTATTAGACAATTTGCTGCGCTTCATATGGCTGTGCACATGAGTCTGTTAACCCAGTTGCCTTGAAGTTCAATGATCTTAATTCTGTTTCATTCCAACTGGGCATCTGGTGTTTGGTTGACTTGATAGTTCAACGAAGGGTCTTCAGCTCGAGTAATTGCTTCTTTTTCTATAGAATTTATATTCTTCGCTGAGGATATCTTCATGTGACACGACTAGTTGTGGGAAATACATACTTCTGAACTCATATGAAATGATTGTTTACAGCCTTATTATGCATCTGCTGTTTTGATGAAGTTCTCTGTGGTTGTAGGTTCCTCTCGATAAGTAGCATTTTTACTTTTGATTTGAAGAACCGTATGAATTTTTGCGGGGTTTGAAGATTGAAACTGGGTTTTACCACCTTAATCTTCCCCGCATTTGTGCATCTTACACACATTGTAATTCTACATTTGCATTGCTTAGTTGACTTTCACAAATTTTGAAGCAGTAAGAGCAATTAGAATTAGAAAAGTAGTAGTGTTATCTACTTTACAAGTTTTGCTATCATTAGCTAAAGAGAAATTAGTCACTGCCATATTGTTCATGCTGTAGTTCAGTACCGACACAGGTCCGGTTCATGACAAACCATACCTGCCGGAATACCTTGATGATGAGATCATGGTATTCGTCGGAATTCAAGGTTAGGTAACAAGCCAAGAGCTCTTCCAGATCCTCCGGCTGGGTTATCTTTTTCTCCACAATCATCTCAACCATGGAGTCTCTGAAGTCCTTCTGTGGGTCGAACGAGCACTTCACCACTGCAAAGCTGTTCAACCCTGTTCTTACCTGCTGTACCGCTCTCTCCTGAGCCTCACTTTCAGTCTTCAGTTTGGCCTTCGTCATGTCTTCGAGAGCCTTTACTTTGCAGATTTCGACCCTTGAAGCTGTCCGCGGAGAACAAACTCTGAAGCTTGATTCTCCTCCTTGTCCTTCTCCTCTGCAATTCCCTGCTTATGTAGAGAGATTTCCG
>V300016263_L3_WHPEAkcfEAAARAA-541_1_paired_trimmed_paired_merged_contig_86389
GTAAAATTGGATAGGAGAAATCTTTCTCCTTGGTCTAGGAGGACTTGCCTTGGCGAGTCATAACAAAACAGGGCCAGCAAATGCGGCAGAGGTGTCAAAGAAGGCAGTGAAATGTCTTAAGAACAAATGTCAAACATTTGCCTCTTAACTTTTTTCATGCTTCTCTAACCTATTTTGTTGTATTATTTAACATTGTTTTTCTCATGGGCATACATTAAATTGCATATTTTTAGTTTGTTGAATTATGTGTGTGATTAAAATATAGCAATTATGCACTACATTTGTTCAATAGGTAGTTTTGGTCGAGAGTGGTAAGTTGCCAATAGCTTTGGACTCGGTGGTGAGACAAGGAGGAGGAAGAGGAGATGTTGGTGATTGAAGGGATTGAGTTTGTGGCGGATAAGGCTCTCAAGTTCGACGTGCATGTGAACG
>V300016263_L3_WHPEAkcfEAAARAA-541_1_paired_trimmed_paired_merged_contig_86390
TCACAGGTAAGTCCCCCTCGTCCTTCTCAAGATACATTCTTAGTGAATCATGTTACCAGAGTTTCAGTGCGAACTCACATAACTGTCAATTACCGGGCGCTGGCCGTATGGATTTGGACAGTAATCAGTCATTCATTTTTATCTTTTTCATGCTAATGAATTCAAAATTGATGATATTTCCATTCACTCAGCCTGCTTGGTAGAATTTCCCACTTAAACTACAGAAAACATGTCGAGTGGACCTCATTCACATAGGAACCAATAAAATAATCATGACAAAGCTAAACTTTATTTAAATTTCTTACAAGAAAAAATGTAATAAAACTAATCTCGTATCACATTACTTCGGTAACGTGTGTGGCAAAATGGCCCCCAGAAATATCAAAATCCATAACGGTGATTGAATAGAGGAGAAAGCATGGAAAGGAAAACGAGGTACAATTCATTTCTGTCAACAAAACAAACAATGACATTAATATGCTTAGAAAATTAGAAACCTAAACTAAGCGAGCCATTTTTATCCGGCAAGGAAACACCCACTCAGGCACCAGTACACCCAGCTATTGTCACATATAAGAAGTTACATCCTCCAATCGTTTTCTCTATGCAGCACATTTAATCTACCGGACAATATTGATGCCTGGACTGTAACATTCCCTACCAAGACCAGGCGTCTAAGGAAAGAGCAACGCTCAACTGCTATAAGATTGAGCTAGAGCACCTGTTTAGTAAGCGAGAGGTCTTGAGTTCAACTCTTATGAGTGAACAAAAAAGACGAAAAATAGTTGGGCAAGGAAATTATTGATCAATGAGAAGCTATTAACTCTCCCACTATGATATATGTTGGAAATACTGAAGGCAAACTCCCAACAAACTGTATACAACTTGGGAGGATATCTTCTTTTTTTTCCTTTTCCCTTTTCCCTTTTCCATTAAGCCTACTGATTTCACATTTAAAATTACGAACAAAGAGTCAAAGGAACCAGAAAAGAGCCACTAAAAGCATAGGTACCTGGAGGCATCTTCCATGGGA
>V300016263_L3_WHPEAkcfEAAARAA-541_1_paired_trimmed_paired_merged_contig_86391
TCTCCGACCAAACAGCACCTGTTTATGGCAAGAAATTAAACAACAAACTGACTTCACCTATAACCTGGTGCAAAATACTAGCAGATCCAGTATCTACTCTCGTGTGAGTTTCATTGCCTGCTTTCCAAATCACCCAATTTTGTATTGTAAAGAAACTAAAATCAGGACAAGGGAAAGATCAAAGATGTGTTGTTTTGGTATATTGGTGCATTCACATTTTACATTTTATACAGAAAAAATAAGAAGCGCCCAGACCAGGGAGAGCAGAAAGACCTTTTTGACACCATATGGCACGG
>V300016263_L3_WHPEAkcfEAAARAA-541_1_paired_trimmed_paired_merged_contig_86392
TTGGCCACGCGTCGCTGATGGTGGTGGTTTCCAGTGAAAAGAAAACCCAATTTTCCGACAAACTCCAAAAATTACCAAATTTTACAGAATTGTAGAACACAACAAGGGGAAGAACTTTCATACTTGGGCCAAAGTCCAATTCGGCCGAAAAGATGCTTGAATTCACCTCGATTCACCGAAAACTTAGAATTGGGTGTTCTTTGAATCGCTGCCAAATCAAACCCCAACTCTTCAACCAATGATTGGGCATGGTTCCTGGGTTCAAGGAAAGTTAATTGATGGTGGAAGTCGAAGATGGTAGCTGCAGGAACGGCAGATCGTCGCGGTGACACCCATGAAGCCCACGACTTTGATTCTCACGAAACAAGAGCCAAGATGGCTCGAACTAGAGTGAGAAATGAAGAGGGAAGGTCGGCGACTCGTTTGAAGGTGCTGGCCCGACGTGATTTGTCGTAAAATCTGTCGGAAAGGTGACGAGAAGGAGTTGAGGAAACTGGGTCTGGTCGAGCAGGGAAATGGGTCAAAGGAACGACCCAGGTTGGCTGTTTCTCCCCCTCTCCCATTTCCCTCCTTTCCTCCCTT
>V300016263_L3_WHPEAkcfEAAARAA-541_1_paired_trimmed_paired_merged_contig_86393
AATGACAATAGGCAAATCATGAAGGAAGACTTTTAGAGAAGTACAAACGACAAAGCTACATGGTGAAATCCTAAAGACAAGTAATGCGAGTCACAAGTGCTTTCTTCAATGGCATTGTACAGAATCATAAGCATTGGTATGCCTCGACAATGGAGATATACACTACATGTCTTAGTAATCCCCATTCCCAAACATGCATATTTTTATAACTTAGCTTTGTATATTATAAATCATAATCATTCCAAATATACACTGAGAATGAACTCATAAAAAACTCACAAAAGCAACCTCATCTTCTCCACTTGTCCATCTCT
>V300016263_L3_WHPEAkcfEAAARAA-541_1_paired_trimmed_paired_merged_contig_86394
TGTTCTCCAATATGAACATTGATGGTATGTTGTTTTTTTCAGCATTGATGAATTCCAAAAGGTAGAAGTGCCAAATCAAGTAAATTTTGATTATTGTGAGGCAGATTTTTGCTTCTTTCAGTTTTTGGATGCTTAATTTTCTCACAATATGCCGAATTATATTTACTTTCTGTTATTTGAATTGATTGATTTTGTACAGCAAAGTAATGAACTTTGTATATCATTCTGATAAATCAGTTGGGAATAAAGTTAACTAGTGATAACTGTCGCTTACGAAATCTAATCTACCGAACATTTTATGAAAGATTCAATAGTTCTGGTTCTTCGGTTTGGTTGATTCTAGTCTTAGTTTAGATTCGAAAGAAAAAAGATGGTATCGATTTGAGAATGATACTTAGCATTTTGCAGCGGCA
>V300016263_L3_WHPEAkcfEAAARAA-541_1_paired_trimmed_paired_merged_contig_86395
GTTAAGTCAAAACTGCACAATTAGTTTTACATCGATTTATTACACTGAGTTTCCTAAAAACACATCAAGCATTGCTTCATCTCTAAATGGATTGGGGGTGGCTTTGGAGATTATTCTCAAGTGTTGTGGATCACATTGGAGGAAGGGATGCAGACCATGCAGTTGCGGGTTTTGTACAAGGCGTTGGATTCCATCAGAAACCAAAACAAAAAATGCTTCTCAGAATATAAAAGTGGGCAGATGTTTACAATTCTTTTAATGTGCAGAGTTATACACAAT
>V300016263_L3_WHPEAkcfEAAARAA-541_1_paired_trimmed_paired_merged_contig_86396
AAAAGAGATTCTTTGGTAATCACCTGCAACAGTACAGAAACACCGTCAAACTCCCAAATAAGTACAGAACAACAGAGCCAAAACTTATTTGACAGAAATACCCAAAAGCAATAATCATATGAAATGTCGAAAAAAATGCGAAAGTTATTAAGAGAGTGAAAAGCAACCCAAATTCCAATACACCAAAAAGTTAGGTCTTTCCGAATTGAAACAAACAACATATATATGCACGCGCACAAACAAAACAAGCAAAATATACACAGATTTTATTAATACCATGAAAACCCATAAAAAATTACGGTAAATAAATAAATAAATAATTGAAATTCAACTCCTATTGATTGCTGGAAAGAGCTGAAACCCCCAGAAAACAATCAGAAAACCTTAGTAGTGGCGCCCTTGGGGG
>V300016263_L3_WHPEAkcfEAAARAA-541_1_paired_trimmed_paired_merged_contig_86397
AAAAAGAACAGATAATTAGCCACGGATCATAAAAACCTGCCAAATTCGACAGTATTCTAAACTGCTGTAATATACGTGAGAAAAAAGAATGCAACTTAATACAAAGAGGCGGACACATGGGGTTTAGAAATGATTATTAGTATGAAAAATAAAATTACAGTTTCTCGCTCAAACTTGCTTAACTTAAATATCTAATTACCTGGGATAAGGTGAGCCTTTGAT
>V300016263_L3_WHPEAkcfEAAARAA-541_1_paired_trimmed_paired_merged_contig_86398
AGCCACGGATCATAAAAACCTGCCAAATTCGGCAGTATTCTAAACTGCTGTAATATACGTGAGAAAAAAGAATGCAACTTAATACAAAGAGGCGGACACATGGGGTTAAGAAATGATTATTAGTATGAAAAATAAAATTACAGTCTCTCGCTCAAATTTACTTAACTTAAATATGTAATTACCTGGGATAAGGTGAGCCTTTGATAGGTTTTTGGCCGTACTTTCTCCAAG
>V300016263_L3_WHPEAkcfEAAARAA-541_1_paired_trimmed_paired_merged_contig_86399
AAATGTCTTATTCTCTTTTTGCATTTAAACTCGAATTCTCCTATTGTCTTGAAATGAAAACCATACATTATACCTGCGAAGTTTGAATTCTGAATAAGTAGAAAACACGACAGAGATTATTGCAAAAACCAACCTTAAATATTTTGTTAACCGTAGAGTTCACGTTGTCAGGTTCCACTGTGACGCAAGTGATAAAATTGTGAAATGTGATAGTTCCTTTCCGTCCACATTTCTTGCAACTACAGAGACTTGACCAGACGGAC
>V300016263_L3_WHPEAkcfEAAARAA-541_1_paired_trimmed_paired_merged_contig_86400
AAAACAGAAAGAGTAAAGTAGAACACTAAGTCAGGACCAGAAGAAGTGCGGTAAACACAAATGCTTGGCACAATATGATCCAGAATAGAAAAATAGTCGGGTAGTATTATATCTCAGCAAATTTTCAGCCAACAATTGCTTTATCAAATTGAAATAAGCACATGCAAAGATGAGGACTTCACTATTCACCAGTTCAAGTTAGGTTTGGGTATATCTCATGCAATCACATATATGTGGGCAATTTGTCTCTAGGTGCGGTAAATACTGAGCTGAAAGATGAAACTAAAATGATGCCACAAATTTCTCTGAAGAACTTCCAGGTGCACAAGTGCAACGTTATGAGGCCTATTAAAAGCTTATGAATGAGTTGCAGCATGCCAAGAATGAATCTCAATACGAACCTTTCC
>V300016263_L3_WHPEAkcfEAAARAA-541_1_paired_trimmed_paired_merged_contig_86401
TCATTCCTTGGGCCCCATAGTAACCTTCAATCAAATATTATATGTGATAAGTAATTAAACAGTTAACAAGATATTGTAACATTGAAGTGACAATTAACAAGCTAGTTAGGTTGTAATGATCATCGACTAACAACGACTTCACACCTGAATCTAGTCAACTTTATTACATATGCTACATCTTGAATTTAAGTTTAAATATTTTTTTTTTCTATAATTTAAAGAAATTTAATATACAAAATTGCTGTATAGAAAAGGGAAAAAAAGTATAATTTCACTATATACACTAAGACTAATTTTGGCATAAGGAAATTGCTACAGTTCTGAACTTCTGATCAAGATCTGAAAAAAGGTAGTACTACAATTTCTAAATGAACAAGTTAAACATGTAGCTGACTTATTTGTTGAAGTTTTCCTTTTCTACTTATTAAATTCCTTTTTTCTGTTTGTTTTTCTAAGTAATCAAATTGGGTTTTGGTTTAATATTAGTTCTCAGTGTACTGTAAGTCGAAGAGATAAAATAACTAGTTGAATCAATCATATATTGCCAACTTACCGGTGGTGAAGGAACTG
>V300016263_L3_WHPEAkcfEAAARAA-541_1_paired_trimmed_paired_merged_contig_86402
GCCCTTTGCGTCCCTCATTTTCCTCCGAAAATTTCTCGCGGGCCATGATTTCCGTGCGAGGACTGAAGTAAAAGCCCTAGCATTCTCTGATCATCCTAGGACAAAAAAATTTATGGCCTAAGATTTTCATGCAGGTATAATTATGGCACATGATACACGATCTAGTCGGAAAATGAAGGATGAAGAGGATAGTAAGTCAAAAGGGAGGCAAATCAGTAGTAAAGGATCAAGTACTTCAGGTTCTGGAGCATCGGATACATCTGGATTAAGGAGGTCTGCTAGAGAAACATCGTTGAAGAAAAACATAACTTTGAGCCCTTCTATTACTAGGAAGTCTGAAAGACTCAATAAAAAA
>V300016263_L3_WHPEAkcfEAAARAA-541_1_paired_trimmed_paired_merged_contig_86403
ACTATCAATCTCCACCCAACAACCTACAGAAAACAAAAGGCACATTTCAACTTTACAAACACAACCGAAGCAGGGCGGGCGTAGATATATTGGTCGGAGCGGATATGCCATGTTCACCCAAAGTCCGAATCCCCCTCGCGCCCGCAGTTTGTATTGTATAAAAAAACAGACAACCCACAAAGTCCTGAGCTTTGAACAGAACCCAAAAGGGTCCCCTCCCTCAAGTGAAGTTGATATTTTTCGTTTATGATAAAAGAAAAAAAGACAGAGACTGATGGGGTAATTTCATCGAACACCATATGGGCATCTCATACAAAATGGGGATGTAAGTGAAGAATTGAATTGACCTTTCTGAGGAGCTCCTTGGCAT
>V300016263_L3_WHPEAkcfEAAARAA-541_1_paired_trimmed_paired_merged_contig_86404
TATTTTTCCTCTTCCTCCCTCCCTTGGTTTCATGGTTTCACATCAAACACGAAATCTGACAAATTTTTTCTTCCTGCAATCAATTACGTGGCTGTTCGGAAAATTTAATTTATGAGTTATAAGGGTGAAGAAAAGAAGTAGGGATTAGGGATGAAGGACGGGGATAAAGATCGGGTTTTGGGGTGTTTAATGAGTTGGCTTGATTGATTTTCTACTTGAGAC
>V300016263_L3_WHPEAkcfEAAARAA-541_1_paired_trimmed_paired_merged_contig_86405
GAGCCTCTGCTCCACCTTCGAACGGCTCTTGGCCTGGGAGAAGAAGCTCTATGAGGAAGTCAAGGTATTCATATATTTTACTCAATTTTTTTACCCAAGTGTAATTTTTATTGGTTAATTAAGAATAATTTAGAGTAATTAAGTAAATCTGGTTGTGTTTAATCTTAAGACAAAGGGGTGGGTAGCCATCAGTGACAGTGGGTTGTACTGCCTGATTGATGCTCTGATCCACCGCGGTTTTTACTATAACGTCTAACAAGCCTGCATTGACGAAAATGCCCATGGTCGGTGTTTGGGCATAAAGCTCAGGCCTTTTTCCGGTGCATCTTTTTATGATTTGGACGGTTGCTTTTCCCCCAGTAGTAGCTTTCATTTTGGAATGCTGGTGAAAATGACTGATATGCCCTTGACAGCCTGTGAAATTAACATGGACACCCCTGTATTTGTAGCCTACTAGCTAGACTCCTCTGATATTTTTGGTCGGCAAATGTTGACACCTTAACGAATGTGGCTTCATATTCTGAGGAAGCGCTTTCGATGTTTGTGTATAAGATATCTACTACATTCGTCATCGTTTGTAAATTGGTTTTTGTTTTTGATCCGAATCCACTTTCCGCCTTTCCTTTTTTTTTTATTAAAGGAGGCCTTGCACGGGAAACTTTATGCATTTTTTGTTCTTCTCTTTTCCGAAATTGGTTAAACTTTAGTTCGTATGGATTTACTTTTTCCTTTCGGTACACTTGAATGGTTTCGATAATTCATGCCTTTTACTTCAAATATAACGGAATCATGCCGCAGTTGTCATACTGTGGAAATGTAGTACTGGAAGAGTGCAAAAATTGGAGTTGCAGAGATGATTGGCTTGACGGTCATGTGCCCAAATTCGGCTGTTTCAGGAAATAAGTTTATATTGTTGTATTTATGTGGAAGCCATGTGGTTTCAAATTGGAAAGTGCTGATGCAGGCAAATTATTGTTATTGAATATCAGGCCAGAGAAGGTGTCAAGATTGA
>V300016263_L3_WHPEAkcfEAAARAA-541_1_paired_trimmed_paired_merged_contig_86406
TTGAAATAGGCCCAGAAAGGCCGCAGGTGGCTGGGAAATATGTCGTCGCTGCACAAACGTCTCATCCAAGGCTGGGGTTTTGCTCCAAACATCGATGGCTTCTTAGGAAGGGTGGTGGTCGTTTAAAAAGGGGAGCTCGCCATCGGAAAACTTGAAAATGCACAAGTTTGATAGGCCACGAACGGCGGCCAAACGACGTGAACTTTAGGTGGAAAATGTTCGTAGTAAGGAGAGAAGTTGTTTCCAGGTGGTAGCCGAGATCAATTCACCAGAAAAACGCCGAAAAATGGCGTCCAAACTATGCCCAGAAACGAGTCATGTTGCCGGGTCAGTGAGGCAGCCGAGTTAAGCCACGCAA
>V300016263_L3_WHPEAkcfEAAARAA-541_1_paired_trimmed_paired_merged_contig_86407
ACGTGTGCAATAGAGAATTAAAATAGCCAAACAAAAAAGGCAAATACTGATCCCGGCGTAAGATGGCCTCAGAGGGACAGTACCCTGCTTGTACATTTATGATAGAGCTCTCTCTTAGATTGACACACCTCCTCAACATTTAGCACATGTGAAGTGTTTGCATATTGAGAAAAACTGGATCACTAGCTCTCCCCCAGTGCATTGACCTTCAGCTTACGTGTAGAACCTTCCATTAGGCCTTAGTAACTAAGTAGTGAGAC
>V300016263_L3_WHPEAkcfEAAARAA-541_1_paired_trimmed_paired_merged_contig_86408
AAAAATAAAAAAAATACTTGTTCCTTGTGTAGTATGGAACCTTATGTAACATGAATTCACTCCATGGGAGTTCTAAAATACCTTTTACCTGAGGAGCTGAGAATCCTGAGCTTTGACATAGAAGACTAGTCTGATTTTGTCAATTAACTGATTCACTCCATGCCGTCATTTAGGATCAGAGAGAAAGAGAAAGGCACCCAGAGAATAACAACACTACCAGCAGGCAGCACCCCAAGGTTTTATAATTATTTTTATACTCCAAGGCCAAACAGAGACAATGAAAGAATAAACTGGCAAAAGGACGCTTAATGAATGTCAAAAATGAAGCTTCAATATGCCTATTAAAACTGCTAAACTCCTAATGTCCAAAAAATGCAAAACGTTTAAGGATACAGCACCATCATCATTGACAACCTG
>V300016263_L3_WHPEAkcfEAAARAA-541_1_paired_trimmed_paired_merged_contig_86409
CAGGTTGTCAATGATGATGGTGCTGTATCCTTAAACGTTTTGCATTTTTTGGACATTAGGAGTTCAGCAGTTTTAATAGGCATATTGAAGCTTCATTTTTGACATTCATTAAGCGTCCTTTTGCCAGTTTATTCTTTCATTGTCTCTGTTTGGCCTGGGAGTATAAAAATAATTATAAAACCTTGGGGTGCTGCCTGCTGGTACCGTTGTTATTCTCTGGGTGCCTTTCTCTTTCTCTCTGATCCTAAATGACGGCATTACAACGTCCCTTGGAGGTTAAATCAGTTAATTGACAAAATCGGACTAGTCTTCTATGTCAAAGCTCAGGATTCTCAGCTCCTCAGGTAAAAGGTATGTTAGAACTCCCATGGAGTGAATTCATGTTACATAAGGTTCCATACTGCACAAGGAACAGGTATTTTTTTATTTTTATTTTATGAGTTGAATAACCTCGAGGCATGCAATATCTTGTTTGACATTTGCACATATCCAAGAATATGTTAGCTTCTCCCTTTCTTCTTTGTTATCTTCTTTACGTGTTGATACATGTAGAAGTACCTTAACAACTAC
>V300016263_L3_WHPEAkcfEAAARAA-541_1_paired_trimmed_paired_merged_contig_86410
TACTCAAACCATCAAGGATCCAAGTAAGTACAAATTTTCTCTTTCTTCTAGTGATACGCTACTCCGATTTAAATTACAGGAAGGGAATTCGAACTTGTATGCATAGAGGATGTGAGTGGTCAATTGATTGCATTGTACCAATCAACCGGCCACTCGCATCTCGGAAAATGCATCCTACGTTGTAAAAAAGAAAAAAAAAACCTCTGTTTATTAATTATTCCTAGTTGTATGCAAATTTTAGGGCATATTGTTCAAACAAGTCCTTTCAAGTGCAATTGTGTTATGCTTCTTCT
>V300016263_L3_WHPEAkcfEAAARAA-541_1_paired_trimmed_paired_merged_contig_86411
AACTTTTGCCAAGTTTGTGGGTAAAATGTCCAACTGTCTTCAGGTGAATTGGAACAATTAGCATTCTGAGTAGCAAGTAAGAGCACAAAATTTGGTAAGGACAATCATACGGCTTGATTGATTTGGAGTCCAAAGACTGTCAAGTTCTTATTCTCCACTTTCCCATGCGCTTTCTTGCTAGCACTGATATAGTCATCGCAGGTCTACTCCTTTCCTCATCACTACTTTCACTATCCAGCACAATCACTGCCTCAGCCTCACACATTGCCAATTTTTTCCCTTCCCCTTGCTTATTAATCCCTGCAGCAATCCCACTATTGTAATCTTCATCAGATTGTTGCTTCTCATCCCGCTTCAAATTCTGTTGCTTAGGAAGGGCCTTGGATGGATATGAAGAGAGACTCCGGGGCTGCAGAAGAATGTTATTATTGTTGTTCTCTTGTAAATGAGCCATCTCACATTTTGTATGATTCTCAGTCACCTTTGGCGCCCCATTCTCCTTGTTAGCCTTTCCATGTGCCTCTGATGAGCCTCTGGATCCCAACGAAAGCTTCTTGCCAGCTAAGCAAAGCTTCTTGCAACTTATTCCAACGGAGCCATTTCCCATTCCATCAATCAAATCTTTATGTGGTTGTGAGTAGATGCTGTCAAGAGCTGGTGCCGCTGACAAAGGCTCAGACAACGCATCAGAATGGGACACTGAGGGCAGCAGTTGAGGGGTAATGAACTTTTTATCGTTGTTTTCATCAAATATTTGGGATGTGTTTAAAGAAGCCAATGACTGCTTGTTTTCAGATAGACGCAGCCTCTTTGATCTCACGACTGTGTTGTCATCTATGAATTTACCATCTTGACTCTGATGAAGTCCTTGCTTGTAACTGTTTCCTGATTGCACCACGACCGATCCTGAAGATGGCACGGGAAGGTTTTGCAGTTTAAGTGATGAACGGTGATTTGGCACCACATTCTCCATACCATCACTTTTCTTCTCAGGTTGGCTGAGGGCTTCTAGTGACAATTTTTGTCTGCTCCCACATATCTTTTCCTGACTCTGACTGCACTTATGTTCCAGCAACTTTTCTGTTCCTTTGACTTCCATCTTGTTTCCGAAATCAGAGGCAAAGAGTTGCACTTTTGGCACTTCATTTCCTTTCCCGCAAACATTCCTTTTCTGGGTTTGGCCTGAAGACTCCAGTGACAGCTTCCTGCTACCCCCAATCACCTTCTTATGACTACTCACAGCAGACTCTGCTTCATGTTTTGACTCATGGATTGAAGCTTTAACCTCCAGCAGCACCGTGAGTGGATTTGCGCTGCTGTGAGGTTGAGATTGAGAGTCACAAACACTCCCAGAAGCAGACACCTGGGCATATTTCTGAGTCATAGATCGAG
>V300016263_L3_WHPEAkcfEAAARAA-541_1_paired_trimmed_paired_merged_contig_86412
AAGATACTGGTAGAACTCAGACCGGTGTGTTATGCTTACTGCTCTAACTGTTTCACTTACGATTTTAATAAGCTTCTTTTGCTGAATTTACTTTTGATTATCTTTTTTATGGAATTCAAAATTTGAGTTGATTAAAATTGGTAATTTGTTTTGATTTGTTGTCATATAGTTGATTAGTTGGTAATTAAAATGCAAATATTTTGCTTTAACTTTTTAAGAATCCAGATATTTTCCAAATCACAATCTGATTTGGATTGCACATAGTCTTACATGAAATTGACGATGTATAAATTATTTGACAATCCTGACCTAAGATGTGGGAGCTTAGTTGGATTGCAATATGGGTTTAACTGGGTTTCCTTTTGTTTGTTTGTTGATGGCACCAAGTTGTGGTTTTTGCTTGATTCATTGTTTGGTTTATAATATGAACTTGAAAGGTGTAATATTAAAAA
>V300016263_L3_WHPEAkcfEAAARAA-541_1_paired_trimmed_paired_merged_contig_86413
TTTTTAATATTACACCTTTCAAGTTGATATTGTAAACCAAACAATGAATCAAGCAAAAACCACAACTTGGTGCCATCAACAAACAAACAAAAGGAAACCCAATCAAACCCATATTGCAATCCAACTAAGGTCCACATCTTAGGTCAGGATTGTCAAATAATTTATAAATCGTCAATTTCATCACCAACATGACTTGATTGAAATTTCATTTATTACATGTAAGACCATACGCAATCCAAATCAGATTGTGATTTGGAAAGTATCTGTATTCTTAAAAAGTTAAAGCAAAATA
>V300016263_L3_WHPEAkcfEAAARAA-541_1_paired_trimmed_paired_merged_contig_86414
ACGTCGCCATCTCCAAATTCGTCTCTATCCGCCGTGCCTCCAGCTTCTGATACTACTTTAACACCGCCGCCACAACCACCGTTTACCACCACACCGACACCGTCTTCTCAGCGGAATTTGGTTTCACCAGAGTCCTCTAACGCCACAGCTCAATCTCCAGAACCTGTTGTCCCATCAGCTCCTCCTCCAACTACATCATCACCACCTCCAACTCCACAATCTGCTTCAC
>V300016263_L3_WHPEAkcfEAAARAA-541_1_paired_trimmed_paired_merged_contig_86415
CTCAGCCCCTCTTAGCATGGCCACCACAACAAGTACTACTAGCACTAGTTTAATAATCACCTGAGAAATTAAGAAACAATTAGGAAAATAGAAGGAAAAAAAAAATCCCATTAGCATTTTTGTTTAAGTTTTTGTTATCAAAAGTGATTTACACACTCCCTTCCTTAATTTTGTCATTCAATTTTCCGTTGATTTATTCAATCCAACGGCTAGAATGCAAAGATGATAGTGCAAAAAATGAAAAAGAAAAGACGAGTTACTTAAATTTGAAGAGAGAATGCATAATAAATTGATGTTTGGTTGGTGAGAAAATGCAGGAAAATGAAATAAAAGAGAGGGAGAGAGAGATGGTTTGACGTTTTACTTGTGTTTTCATAGGACTCCTCC
>V300016263_L3_WHPEAkcfEAAARAA-541_1_paired_trimmed_paired_merged_contig_86416
AAAGTAGACGGAGTTCAAAACTTCAACCAGCTAAAGGGGGTAGCAGATATTATGATTTATGACGGCAGTTCAGTATTCGAGGATTTGGGACTATAGAAAGGAATTGCATTAGCTTGTTTAAACTTCACGGAACAGTTCTGACTCAATTATTTGCGATAAATACAATCAGAAAACTCTAAAATTTAGAAGTCAGAAAAAAAATGGATCTTTCTGCTATAGCAGTAAGCTGATTCCTCATCCAAAAAGA
>V300016263_L3_WHPEAkcfEAAARAA-541_1_paired_trimmed_paired_merged_contig_86417
AAGGCCAAGGTACGTTCCTTCAACCCAAACCGCATTCCCCACTCTCTCTCTCTGGAGACTGGCTGCCTGAAAGCATTTGCTTTTTCGATTTTGTTACCGTTTTGTTTGCGAGCAGAGCAAAAATTGGTTTCTGCGATTTCTGGACATGTATTTTTGTTGGCGTTTTGTTCCCTGTGTGGATTGGTGGTGGTAATCACAGTCCCTCACTCTCTCTCTCTCTCTCTCATTCTCTCGCACATGAAATCAAGGGTTTATGCGAGCTCATTAGGTAGCCCATGGCTGATACCAGGAGATGCCTCCCCAATCAACACCTAGACCTTTCCCAGATATTGCAAGAATCAAAGAACCGTTGGCTTCGTCCAGCTGAAATTTGTGAAATACTTTGCAACTATCAGAATTTTGAGTTGACCACAGATCCGCCCGTCAGGCCTCCAGGTGGTTCTCTGTACCTGTTTGATCGAAAAGCACTTCGATATTTTCGTAAAGACGGTCATCACTGGAGGAAGAAAAAAGATGGAAAGACTGTAAAAGAAGCCC
>V300016263_L3_WHPEAkcfEAAARAA-541_1_paired_trimmed_paired_merged_contig_86418
ACTTTATTGTTAGTATTTTTTTTCTTGCTGATAATTTGATAAATAAAAAACAAACATCTCAATAGTCTTCAAACAATAAAAAACAATTCTAGCAATCATCTCAGTAAAATGTCATCAAACAATAAAAGACAATTACAACAACTACCGTGTCAACCAATTTTCAAGCTCTCCTTCCTCTCCACTCATCATATATTTCTCTTGCAAGATCATTCTTTCATTGAGTCCATGTCTAGCTTGA
>V300016263_L3_WHPEAkcfEAAARAA-541_1_paired_trimmed_paired_merged_contig_86419
CATGACTCTTTACTTAGGTACGTTCTCCTGTATATTGCACAGTCAAGTGGATCTGAGCTGCTTATTAATATTAATCATAATCGCTAAAGCTCATGTGCGGATAAGTGTGGTAAAAATTATGCAAGCAAATAGATTAGATGCTTGGAAAACTGAAGTTATTAAAGCTAACAGTGTAACATAGATATATGCTGTTTGTTTCCCTGGTACTGTCGAACTTGAGTTGACGGCTAATTCTCAGTTTTACGGGTCACTGAGACATACTTCTTTCTTGCTTTCAGGGGTTTGACTGGTGATTAA
>V300016263_L3_WHPEAkcfEAAARAA-541_1_paired_trimmed_paired_merged_contig_86420
CAGGACGCCAAGGAGTACCTCGACGTAAGCCCAATTTCTTACTTTCTCTCCAATAACTTTGTGCGAATTCTTAGAATTTGTGTGTGTAAAAATTAGAGATGATGTTTATATTGCTATTGGATTTGTTGGTTTTTATTTTTTTTAACCCAGTTCTTGATTGCAATTTGGGATTGTGATTCACCAATTGGGTTCGGATGAGAAAGCTTCCGTTGTTGTTTTGGGAAATTCAAATTAGCAATTTCTGGTGTTTTGCTGGAATACATTTAAAATTTGGCAAACAATTTGGACCGGAACTGGAACAATTGAGTATTTCCC
>V300016263_L3_WHPEAkcfEAAARAA-541_1_paired_trimmed_paired_merged_contig_86421
GAGTGAATATACAATGCAATTGAAAGTCGAAACATAGAAAGCATCACAATTTTGAAACCCTTAGTCGTCCTTTGCCAAATCCAAATGGACCAATATTCTACATTTTACAATGAGTAAAAGAAAGAAAATGGAATCAACATTTCTGTTTTCATAAACATAGCAGAGTTTATGCCATCAGTCGTTACAAAGCTTACAAGGATCAGCAT
>V300016263_L3_WHPEAkcfEAAARAA-541_1_paired_trimmed_paired_merged_contig_86422
AAACCAATCAAAATTTCCACTCCTTGGCTAATATCATAGAATGCCAAATCCAAATCCATGAACCCCACACTGTCAACTGATTCCTTGCCAAAGTTATAGCAAGTATTGTTATCCAATTCCAATAACGCCGTTAAAGTACTCCTTGAAATGCATTAGTTGGTATATCCATCTCTCTCTTTAAGAGTAATTGTTAACGGTAATTATAATAACAGGCTAAAAGCACGGTCAACTATGTTATCAAAAAGAAAAACAAATGTCCATGAGAAATGAAGATAAATGACTTACTGGTGTACTCGAGAAATTGAGAATCATTAGCTGCAAATGGCCTCGAATGGGATCACCTCCAAAATTCTCAGGTGCAACTCTGAGGATAGCTTCTGTCCAATACAACT
>V300016263_L3_WHPEAkcfEAAARAA-541_1_paired_trimmed_paired_merged_contig_86423
GCAATCTCTGGTCATAAGTTTCAAAAAGTTCATTTCTTTTCGTCACTCCAGTTATGCCGCCGGCGCCTGCACAGGTAGGGCGCTTTTCTGGCGAATAACTCAGTTTACTACTCACTGAAAAGTCGAATGCGGCGATCTGCTGAGATCGTTTATTTGTCTTTCAGAACTATGGCGATACAATGTTCAAAAACCAGAATTTATAAGGCGTCCTTAATTTTGGTTGTCAATGGATAAGTTTACTTCATCCCATTTGACATCAGACAACCTTGTTAATGAAACAAACTTGCGGAGGGAGTTGAGATTCGGATAAGTTCCACCACTACAGGCGGCTCCGTTGGCTTGACGCAGGTGGCTTGAAGCTGGCAATGCCAGTGACTTC
>V300016263_L3_WHPEAkcfEAAARAA-541_1_paired_trimmed_paired_merged_contig_86424
CAATGGAGCGCCGGTCTTTTTTGACATCTCGAGAGCTATAAGCTCTGCTATTCCGGTTCCAGCCTCTCCAGCACCCAGAAATAAGAAAGTATGGTCAGCTAATGTTCCGCCAAGTAATTTCAAGGAAGCGACGAGCCCTGCTAAGACCACAGATGCCGTTCCCTGAATGTCATCATTGAAGACAAGGTGAGTCTTGCTGTATTTAGCCAGCAGTTCAAATGCATTGTGGTTT
>V300016263_L3_WHPEAkcfEAAARAA-541_1_paired_trimmed_paired_merged_contig_86425
CTGTGCATTCTCAAGTAAGCAGTGTAGGTGATATGCTTTTGCATTGCACCTTCAAATTTTGGCCCATTGTTTATTCCCATAGTGAGCTGAATTTAAGTCTCTGTTTTTAGTATTTAAGTAATTACAATGTGAGGGAAGTCTAAGGGGATTCTAGGAGATTATTAATGCTATATGGGTAGTTGTTATGGAGAAGTTATCAATACAGAAAACTTAAAGGGCCTATCTGGAAAGATCTGGGGGAATTTAGTAATGTACTATAAAGGCTATTACCTAGTTTTGGCGGGGGCAGACCAGTTTGGATGAATTTTACCAGTAAAATCAGTTTCTCCTAAGGCTTCTCTTGGATTCCCTTTAGAAATCTGGGTTCCAACGGTAATTGAAGTGATTCTGTTTACATCACTATCTCTCTTAATCTGTGAACTCACTACAGGCTCGTGCCAAATGTCTTCTCCTTAGTCATTTAATTATTATTTTTTTTTTTAATTCTCTGTATGATAAAAACAAAATTGACCCCTTCATGGAATTTCAGGTCCCGACGATAGGACTTGTAATGG
>V300016263_L3_WHPEAkcfEAAARAA-541_1_paired_trimmed_paired_merged_contig_86426
AAATTTGCAAAAGTAAGCACTAGATCTTTTGCCAAAAGCAAATCTTTTGTCAAAAGCAAAAGTGAGCATGCATGATTAAACTTGTCCTGCACCTGGGTAAATCAACGACCCAAGCAAGTCAAGTTGCGTACAACATGATCTCTCATCCAACATGTTTCTTTCTATCTCTCTCTCTCTTGCGCTGGATTATTTCCATCAGGGTTCTGGAGAAGCTTCAACTCG
>V300016263_L3_WHPEAkcfEAAARAA-541_1_paired_trimmed_paired_merged_contig_86427
TGCAATTGGTATACATGTGACAATTCACACTTAACATGCCTTTCCATTTTTAAGTTTTTGGACGTGTTAAATATCACCGTCGTGCTTTCTTTACTAATGCTGTTTATATGCAACCAAGTTAATTGTTTGACTCACACGGTTTTTCTCCTATCTTCCTTCATATGGAGGGTTATTTTCCTGAGCTATATGCATTGTCCAAGAACTTATGATGACTGATTCTATAACTTAACAGGGCACAGTTGTTGGTTCTCATGAGCTCCAACACCCCTCTAATAAATCATTGTGCAACTTCAATGCACTGATGACCTTTTTTGTAATTTACATGTCCGGTTATTCATTGCTTCATCAAGGTTTAGTTGATGGTGCTTTTAACTTTTGCTCTGTTTGCCACTTTATATGCAACTCCTATTTCCAGAGTAATAAAGTCTGCACATTTTCTCTTTTCAGAAGCAGAAGTTCTT
>V300016263_L3_WHPEAkcfEAAARAA-541_1_paired_trimmed_paired_merged_contig_86428
TTATTATTTTATTATTTTTATTTTTTGCATGGTGCTGTCCACCAAGAAAGACTTGATAATTTTTTTTTTATTATTATTATTATTATTATTATTTTACAATCAAACTTTTGTATAATTGCTCTCGGTGCGCCTGGCACCATCAATACTTTTCTTCTTTATTATTATTTTGTTTATTTTTTATATTCCATTATTTTTTTTTTCTTTATATGGTGATCTGCAAGGCTGAGTTTGTGGGTGAAAACCCAGGGCGAGTCCGAGAGAAGACGGAGGAGATCTTTGGGTGTGAGTTGACAAACTTTGATTTTGTCAATCACATTCAAAGGCAGCAGCAGAGGCAAGCAGACG
>V300016263_L3_WHPEAkcfEAAARAA-541_1_paired_trimmed_paired_merged_contig_86429
AAGAGTATGTATCAAATGAACTTATAAGATCTTTGACAGGTAATTCTTGTCTGCATTGCTATGTGGTTTCAAATGCTGATTTACCCCTATAAACTAAAAGACTAACATATGATATTCATCAACTTCCCTTTATTTATTTATTTCTTTCGTTCTTTCTTTCTTCTGTTGATTTATTGGATCCAATGCTGTGTCTTGCAGCTGCATTAGAGAGAGAGT
>V300016263_L3_WHPEAkcfEAAARAA-541_1_paired_trimmed_paired_merged_contig_86430
AGTAATAATATATTGTTCTAACAAACAAGATTACAACAGTTTAGTCCGGATTTTCTGGTAAAGGTAAAGCTAAGTTGCTTTAGTGCGATTGGATTTTGCCTCTATCTATAAACATGTGGACGTTAGTGTTTGACACATGTCCTAAGGAGTTGGTCATATAATATTGGCAAAGAAAAAGTTGGTGGCTCAGAAAACAAATATTCTAATCTGGGAATGAAATTTTACTCTTTGCCGCCGGCAACA
>V300016263_L3_WHPEAkcfEAAARAA-541_1_paired_trimmed_paired_merged_contig_86431
TTTGTAGTAAAGGAAGCGAGGTGCTCGTCGACGTATTTCGGAACGGTGTCTAAGATCATCTGGAAGCTTTCCGTGCTCTAAGTAGTCGATCAGCGGCTGTCTCCACTCTTCAGCATCGACTGGAAGTACTGAGATGACATTTGTATCATCTAGTGACATTTCATTAACAAGAGGAATCACCCATCTTTGGCAAACTGGCACGTCTGCAACTTCATCTTTTCCTAGTGTCATACTTGAGGCTAGATTGGCGAGAGCGTCTGCCATTTGATTTTCCTTTCTTGGCACATGTTCTAGTGTCACAGCTTCGAAC
>V300016263_L3_WHPEAkcfEAAARAA-541_1_paired_trimmed_paired_merged_contig_86432
AAATATTTGTCAAGTCCACCTGTCCTGAGGGCACCTGTGCCCGGGAAACCACTCATATTGTATATTGCTGCTCAGGAAAGTTCAATCGGAGCACTCTTGGCGCAAGAGAATGAATCCCAAAGAGAAGGAGCACTTTACTACCTCAGTCGAACTCTCACCGGCGCTGAGTTGAACTATTCCCCAATAGAAAAGATGTGCCTCGCTTTGGTGTTTGCCATTCATAAACTCAGACATTACATGCATGCTTACACCATCCACTTGGTTGCTAAAGCCGACCCTGTCAAATACGTTATGACTAAGCCAGTCTTGACAGGGCGACTCGCTAAATGGGCTTTGCTTCTTAATCAATATGAGATCATCTACGTCCCAGCTAAAGCCGTCAAGGGACAAGCGCTAGCAGACTTCCTTGCCGATCATCCAATCCCGGCTGATTGGAAAATCTCAGATGACTTGCCTGACGAGGAGGTGTTCTACATCGACATCTTCCCGACATGGACGATGTTCTTCGACGGATCCGCACGAGCAGACGGAGCAGGGGCAGGAGTAGTATTCATGTCACCACAAAGGCACATACTACCTTACTCCTTCCAATTGAATGAGCTATGCTCCAACAATGTTGCTGAGTACCAAGCATTGATCATCGGGCTCCAAATGGCGATCAACATGGAAATCACAGCTCTTGAGGTATATGGCGATTCCAAGCTCATAATCAATCAACTCTTAACTGAATATGAGGT
>V300016263_L3_WHPEAkcfEAAARAA-541_1_paired_trimmed_paired_merged_contig_86433
TTTTCGTTGCCGCAGCCAATGCCTGAATTAGAAGCCAAAACATATTACACATAAAACAAAAACATATTTTATTTGAATCCCAAGCCATGATCAAATTTTATTTGTGTCTGAATGAACCCAAAACTATATTGATGACAGAACAAAGAGCCTGAGTTGCAGGTATACTACAAAGCAGAAACATATTACAGATAAAACAAAAACAAATTTTTTATTATTTAATAGATAAAACAAACTTGGTGTCCCACTGCACGTAAACATTTGAACAAATATAAAGAACCCTTGTAATATTTAAATAATCAAGCTGACATCTCAATAAACAATCGGTGTTTAATTGAATATTAATATTCAAACAAATATAAAACACCGCAAACGATTGTTACAAAGATGCAGGCAATCAAGGTCAGACAAGTGTGGAGACAATCTTCGTGCACTTAACAAGGATGATATGTACTTTTTTGTCCTTT
>V300016263_L3_WHPEAkcfEAAARAA-541_1_paired_trimmed_paired_merged_contig_86434
CACCAATTTCGTCCTCTCATATGGCCAAAAACAGAAGTTACAGACGAGTAGGGTTGGAACTCCAACATACCCTATCATTAAAATAAAAAAAAATATTACTAGATCGTAATAACGGCAATGGGCTAAAAACGGTCAGGTGATTATTTCAGTTTCTTCTTAAGCCGACCCTTCAGGATCCCGGGCAAGAGCCGAGTTACGTAGGTACTTGGATGAATCATGAATGTAGGGGTAATTTGGTGATAACACACTGAAATAATAATCAGAAAAATGTATCTCTATATATTCTCACATAACAGCGCT
>V300016263_L3_WHPEAkcfEAAARAA-541_1_paired_trimmed_paired_merged_contig_86435
TTTTAAATTTGAAAACAATTTAAAACAAAACTAATATAGGTAGTCATCCACATCACAATTGATGGCTAATGGTGTTGCTGCTGCATCGGAGGGTTGGGAGGTCGTAGCTGCTACGACGGGCAGCTGGGAGGTTGTTTCTAGAAGTGGTTCAAAGTCAGAGAAATGAATGCCGGAGATTTAAAGTGCCTGTCGAATTTGGTTCATCAAATTGTTTTGGG
>V300016263_L3_WHPEAkcfEAAARAA-541_1_paired_trimmed_paired_merged_contig_86436
GGTTCGCTTTGCTGAGGCTTCGATTGTTGGTTCCTCAGGCAAACGGTTGCAACTTATACATGATTGGAATGGCAGTGCTTGGTTCGCTTTGCTGAGGCTTCGATTGTTGGTTCCTCAGGCAAACGGTTGCAACTTATACAGATGGAAAGGAGTGCCAGCAATCGAATGTGGACACTGGGTCCGTTTACAACTTGCAGCACATACCGGAATCAGGTTTACCTTTAATCCGTGTATCAGACGGAATTCTCGAGTCTCTTCTCTCGAGCAGGGTTCCAGGTTGAGCTGTTCTGACAATAATCTTGTTTCGTATATTGAATCAACGTTACTTCAATCCAAGTTATTCCGATTTTAGTTTCTGATTTTTGTAAATTTCAATGGTAACTTCTGCATCTTACCATGGCAAGTTTTGCTTGCGGTTGGAATTAC
>V300016263_L3_WHPEAkcfEAAARAA-541_1_paired_trimmed_paired_merged_contig_86437
CTCTCATGAAGCCTGCCTTCATAGGTATTTGCCCAAATCTCATCGCTTTATTTATTTATTCGTTAATTTTTTCTGGTTAGATATTGAAATATCACTTCTCTGTTTTCTTATGAACATGTAAATGTGCTATTTTTACAGTTATTTTCCCCGATTAATGTGTTTTTTTCCTTCTGATTTTTCTCGTACAGATTGAAACTTTTTAGTTGATACTTTTTTATTTGATGTTTAAGCAATTTAACTGAAAAAATTACTAGAATCTAAATTCTAATCCCTCTAACTG
>V300016263_L3_WHPEAkcfEAAARAA-541_1_paired_trimmed_paired_merged_contig_86438
AAGGACTGCAGTAAGAACTCATGAAGGACAAACTGAAAGTTTCCCCAAAATCATAGGATTACACCACGACTTTTAAGTCCTTACCTTTTTGCAAAGGTAATGGATGACTTAACGAGGCATATTCAAGATGATAACCCTAGTGTATGCTTTACACAGATGATATAGAGCTGATAGATGAGTGCAAGAGGCAGTAAATACGAAGCTTAACCTTTGGCGGGAGCTGTTGGAATCTAAAGGTCTTCGCTTAAGTAGGTCAAAGAGACATAGTATATGGAGTGCAAGTTCAACAC
>V300016263_L3_WHPEAkcfEAAARAA-541_1_paired_trimmed_paired_merged_contig_86439
AATGAGCATTTTTTTGAGTTGGGCAACACATTAGGTATATATTAGGTGCTGCTCTCTGCTATTCTTTCTGTCATAATTTTCCGGGAATGGCGTGTTGAAACATCGCAATTTGCGTTTGGAGACAAGTAATGTTCTCTTGCTAGATAGTTTGACATGAACTCGGATTACATATTTTGATCAACGGTCTTGCTAATTCGCTATGTAGTTAGTTCATGGTGCACGTGCCT
>V300016263_L3_WHPEAkcfEAAARAA-541_1_paired_trimmed_paired_merged_contig_86440
TCGAACGTTCACGCATTTTGCATCAGTGCGGTTCCGGACCCTTCTCCCGCCAAAAGGCCCAACTCGGACCATATAAAAACCTTTCAACTTCATTTTACAGTCCCCGTTTCCTTCACCTGCACACTGCAAAGTGCAAACCTCTCTCCATCGCGCGAGAGCCGAAGCTTCGTCCTAATATCTCTCTCTCTCTCTCTCCCTCTCTCTTCATGCATTTGGATTGAACTGACCGAGTTTCTGGACCGACGACCAGCTCGGGAGTTGCATTTTCAATCGACGAACCG
>V300016263_L3_WHPEAkcfEAAARAA-541_1_paired_trimmed_paired_merged_contig_86441
CGAATCCATTGTTGAACTCGTCTCCTGACACATTGAGTGGAGGAAATGAATCATCAAATTATGATCCACATAAGTAGTTGCATTTTTCACTGTTAGATATCTTTTTGCATATTAAAGTATCAAAAGAAAGACATCGAAGCGCATAAATTTTCAATTCCTCGCATGTGCAGATCCATTCAAATCGAAATTCGTATATCAAGGCTCAAATGCTAACAGAATCCAGAAACTTCCCCAAAAATCAAACGACAATGATTAACCAAATTAGAAGTCTCAAATTTGAATTTCAAACAAAATTAAGAGAAATTTACTGGAAGTCGCTTGACGAATCAATCAATCATACATCCAACAAAGTTACAGCGATCAAATAACAAGCAACATATAAACATGTTAAATCTCTTCAAATTCCTCTTCGGATCTTTGAAATCGAATTAAATCGCCAACAGAATCGGTTCTAAAAGTCTTAAACCAAAAATGTATCCACAGCAGTAGCAAATCGCAGCAAATATGTAAGAATGAATTCAAATAGTTAAGTTCTTAGTTCGATCGAGCTCCATTTTTTAGAATTCCATGAAACGGTTCGTCGATTGAAAATGCAACT
>V300016263_L3_WHPEAkcfEAAARAA-541_1_paired_trimmed_paired_merged_contig_86442
CTGGAATTTCACCAACCAGCCCCATTTCTGAAAACCCAATTCCCAGAATACCCCCAAGCTTGTCCCAAATTTCCGGAATCTGCCCTCCCAACAAGTTCCCACTCAAATCTAATTGCTTCAGCTTTGGCATCTCACCCAGAAACAGAGGAACCCCGGTGTTAGTGAAATTATTGCGGCTCAGGTCCAGAAGCTCCAAAGTTTTCAAGTTCTTCATGCTCTCTGGGATTTTACCATTAAACCCATTGGATCTCAGGTCCAGCTTCACCAGCTCCGAGAGATTTCCCACCGATTCAGGGACATTTCCGGAAAAATAATTGTAACCCAGATCAAGAACCTTCAGCTTCTTCAGCTTCGAGAAGCTCAGGGGGATTTCGCCGCCGAGTTGGTTCCGAGACAGAGTCAGCTCCTCCAGGTTAACCAGGTCGGCGACGCCATCCGGGATGTTCCCGTAAATCCCATTTCCGGTCAGAACCACCCTTCTCAAGTCGGTGAAATTACGGATTA
>V300016263_L3_WHPEAkcfEAAARAA-541_1_paired_trimmed_paired_merged_contig_86443
GAAGAGATATTGTTGCCAGAAACTCCTACACGAAAGAATTGATGGGTTCATCGTTGTTAAAGTTTCATTCCACCCCAAATAAATAAGCAAACCCGGAACGTAACGAAAACGAAAATGGGTAACTTGCTGGATTTCTCCCACTCTTCATTTTGAGCCTTCGATCCACAAAGGAAGCACACAAGCAAAAGAACGATGCAGCAGAAAAGATGAAAGTTTTTGTGACCCATTCTCACTCTGAAATCAACAGATACCCAATTGAAATAGAAGTTTGAAATATAACGCAATCCACAGGAGCCCAAGTATTGCGGAACCGCCTTTTGCTTCTGGTGGAAGAGCATCGTGTGTTAGAAGTTAAAACCAAGGAAAAAGAGGATTTGTGAAGCCATCTCGCAAGGGGAAGAGGGATGAATAAAGCTGCACCTCACG
>V300016263_L3_WHPEAkcfEAAARAA-541_1_paired_trimmed_paired_merged_contig_86444
GGGCCATGAATAAGCACTTTTCTGGTATAGGTGGCTTTTAGGTAAATAGAGAGAGTAACACCGACGTCTCCCCTGTTTTTGTCGTTTTGGGAACGGTTTTAAGCATGAGATCCATCAAGAGTTTTGAATCACTGTAAATTTTGGTTCCTTGCTAAATTGTCATTTGATTAAACCACAGTTACATCGATTAACCAATCCTTATGGATTAGTCTGCATTAACCAGTGATAGTGCAACACCGTGCAACACCCATTCTCGACACTTGACAAATGATGCAACC
>V300016263_L3_WHPEAkcfEAAARAA-541_1_paired_trimmed_paired_merged_contig_86445
GCCTGCCAATTTGCAAGCCACGAGTACGTTTAATTAACAAATAATTCAACTAGCTAGCTAGGTTTGATGATCATCTTTTCAATTAATATGGTTTTGCTAACGTGTAATGCAGCATAAACAGGACCATTTCCATGTATAGAGGTAAAGTAGGGGGTTGCCTGAAATCAAACAACTTAATTTTGTGTTCCAATATCACAAAGAATGGTGCAGGAATTTTCATATTTGGGTAGATTTTTATGAATTGTTCTTGAGCTAAAGGTTGAAATGATCTTATTCACTTTGATCTTTTCTAGAAGCTATTTGTTAATGGTTGTTAACTTGGCTAAATGAGTTTTTCATGCTACCATTTT
>V300016263_L3_WHPEAkcfEAAARAA-541_1_paired_trimmed_paired_merged_contig_86446
TTGGGCAAAACTTGTATTGCTACAACTGTGGCGTTTTATGATATTGAATTTCCAAGCATGGCAACTCAGTGACATATATATTGTAGTCGAGCACATGCTCGACCTAGTTGTTTTCATTCTTCATTCTTATTGTGTGAATATCGGTCTAGTTGTTATGGTTTTCCTGATTCTTTTCTTCTCTGCCTTTTATTTTAATCAGGTTTTTGGAGTTTATATTAGTTTCTAATTTTTATTGCCTAATGCACGTGTTAATTAAATATATTCCTTCAAAAAAGTTGCTCCAACCATGGGTATATCACGAATTTCATTTTCATGTTTTATCTTAATATCTGTTCATAGTTAGCAATGACACAACAACATGAGTAGTTTATACCTTTGTTTGTTTTGTTATTTAATTATCTTATTTAGTAAGTTAGAATTTCGACCTGTTCACATCTTGGTTTTTGCAATATACGTTGATCGTTGGTATTGTTTTGTATGCTGATTCTTAAGTAACTGGCTTGAATCTTTGTTGGTGCTAGTTGTGGCATTGTTGGGAAGAAT
>V300016263_L3_WHPEAkcfEAAARAA-541_1_paired_trimmed_paired_merged_contig_86447
CACACTCATACCCCATGGATACGCCACTGGTGTTGATTGACCTAAAACCAAAATCCATTGAAGATAATAAAAATTGTCATTTTACGTTTCAAAAAGAAGATGCAATGCTTTAGCTAAGCGGTTTTCTGATGTTTTCTTTAAACGAAATATTTGAATTGAATTGATTTATTTTCCTAAATGAATAAATGCATACGATACTTACCATCAAGAGTCCATGGCATATGATCTTTC
>V300016263_L3_WHPEAkcfEAAARAA-541_1_paired_trimmed_paired_merged_contig_86449
CCAGGTCATGGTAAGCAGGGTGCTTCGCTTGTGTTTTCCGATGATTCTGGTCATGGGTGTGGATCGTCTCGGTCTGGTGATAAGATGCTGGAAGATGAGAGCTTCAGGCCGTCATTTTCACGTGGAGACGGAAGGTATGGCAGGAACAGTAGGGATAATAGAGGGCCACCATACAGCCAGAGGGAAAGCAAAGGCCATTCTTGGGATGCCAGAAGTGGGTCTCCAAACATGCCTGGGAGGCCAAATCATAATGAACAGAAGTCGCAGGATGATATGCTGACATACTCATCTCATCAACTTTCCGATTTTGGAAGTACATGGGATCGGATTCAGAAAGACCAGCTTGATAGAATGGGTGGTTCCACTGGTTTAGGTGCTGGCCAGAAATGTGAGAGAGAGAACTCGTTGGGCTCAATTGATTGGAAGCCTCTTAAATGGACAAGGTCTGGAAGCTTGTCTTCTCGAGTTTCGGGTTTCAGCCATTTAAGTAGCTCAAAAAGCATGGGGCCCATTGATTCCAATGAAGCAATGGTTGATTCACAGCCAAAAAATGCCACTCCAGTGCAGTCTCCTTCGGGAGAAGCTACTACTGGTGTGACATCTGCTGCATCATCAGAGGAAACAACTTCTAGGAA
>V300016263_L3_WHPEAkcfEAAARAA-541_1_paired_trimmed_paired_merged_contig_86450
ACTAAGTAGTACGGTATTACCACGTTATCCAAAATCCTTAAATAGAATGTCTAGCTACTAAGAAAATAAACTAGTGCGCGTGGGATCATAATCACTCGTATGCACTTATGTATGGTTTAATCGCTCTAAGGTAGAGTTAATTTGTACTGGAATTGGGGAAGAAAAGCCAAATTCAAAGGCTATTGTACTAGACATGTCCTGATCACAAGCTTAACCTATCTTGATCCGTTTTGCTTCCTTTGTAATAAATAATTGGGTTCTTTATCTGTTGTGCTTTCATATGTATGTATGTTAATTTC
>V300016263_L3_WHPEAkcfEAAARAA-541_1_paired_trimmed_paired_merged_contig_86451
GTGATACATATCCACCGTTGTTGAATCAAGATGGGGAGAAAGGATCATTTGGTTCAGATTATCATACACAGCGGAATTCAGGACAGGATCCTCATAACAGTTATGCATGTCCACCGTTGTTGGATCAAGATGGGGAGAAAGGACCACTTGTTTCAGATCTGCAGAATTCTGGACAGGATCCTCTTAATATTTATACAAGTCCACCGTTGTTGAATCAAGATGGGGAGAAAGGACTGCCTGTTTCAGATCATCACACACAACAGAATTCAGGACAGGATCCTCAAACAAGTAAAAATGTTCAAAATAATGGTTACTCTGAAATTGGCTCGACCAGGTGTTCAGTAGCGACGGATGTTGCATTGCCATGAATTGTATTATGCCTAGCTCACCATGGAAAGGTTGCCTGGGATGTGAAATGGCGTCCT
>V300016263_L3_WHPEAkcfEAAARAA-541_1_paired_trimmed_paired_merged_contig_86452
TTGTAACACCACGTGGCAGTCTACATAAATTTCTCCAAGAAAGCCACCAGAAAGATCAACCTACTATGTTAAGTCCCACTATATATTCGTTGCCTTTATGCCTCACATAGTCTATTCCTTTCCTTACATAAAGATAATGATGACACAAATGGAGAAGCAACGCTAGGCATCTATTAATCTTAAAAGAATAAAAACAGAAAGTAAAGGGAAAGCATCCTTATCGGAATAAACGAA
>V300016263_L3_WHPEAkcfEAAARAA-541_1_paired_trimmed_paired_merged_contig_86453
TTCTGCACTGTTTCACGAGAGATATTGAAGAGAGGAGTTGCATCTTTCAGTCAGTCTTGGCCTCTTTTTCCTTGTGTTTGCTTGTTTTGGGCTTGACGAAGCAGAAACACGAGCAACACGGGAACTGGAACAAGAACCTCATCTCTCTGATGGTGTTGGGATCACAATGTCTAGAGATCGGTATATATACCGTCCTCCAGCATTGGCCTTCGTTTATTCCGATAAGGATGCTT
>V300016263_L3_WHPEAkcfEAAARAA-541_1_paired_trimmed_paired_merged_contig_86454
CTGCTGATCTCCAAGCTTAATGACACCACTTTCCATCATTTCTCTGTACAAATCATTACCCTCTCTTGTGCGTTCTCCCACGCCAGCAAACACTGAGAAACCACCATGAGCCTTGGCAACATTGTTGATGAGTTCCATGATAAGCACGGTTTTTCCGACACCAGCACCCCCAAAGAGCCCAATCTTTCCTCCTCTTTGGTAAGGTGCAAGAAGATCAACAACCTTAATTCCAGTGACAAGAATCTGCTGCTCAGTAGCCTGCTCAACGAAAGCAGGAGCTTCTCTGTGGATGGGAAGAAAATGATCGGTCTTTATATCACCCCTCTCATCGATCGGCTCTCCGATAACGTTCATAATCCGGCCAAGGGTGGCTCTGCCAACAGGCACAGTGATGGGAGAGCCAGTGTTGAGGACTCTCTGACCTCTAACGAGCCCTTCGGTTCCATCCATGGCAATGGTTCTCACCAAGGTGCTGAGCCACCTCGAGCACCAATCGGATCGAGTTATCCAGGACCTCGAGAGCCGTCAGGATCGGCGGCAACCCGTCGTCGAACCGAACATCAACGACGGCTCCGATCACCTGGCAGACCTTGCCGACGGC
>V300016263_L3_WHPEAkcfEAAARAA-541_1_paired_trimmed_paired_merged_contig_86455
TTCATGTGTAATTGTTTCCATTCCTTCCCATTTTAAAGGGATCAAAGCAACCAAGAAAGTGAGACACAAGTGAATTAGGATTCTAACAATAAACAATGTTGGTAGAGAGCTAACTTCTAGTCTTCTACTTAACGAAAAAACTATACGCATCCATATTATCGATACTCAAACACATAGGAGTCTTCTTCCGTTTTGTTTACTTAATTTTGTTTTTGATTCTCCTAAGAAGTAGAACAGCGAAAGGTGAAAGAGTTTACCTCAAAATTCCAATCTCCATACAAGTTTGGATCATTTTTGTTGC
>V300016263_L3_WHPEAkcfEAAARAA-541_1_paired_trimmed_paired_merged_contig_86456
GTCCAAGATCAGTACAATAATGGCTTTTACTCCTAAACTTTTATTATGTAATTTACTACTTTTTATATATTCAGTGGACCTTCTATATGGATTGATTTGGCAAAATTAATCATTTGGTTTACGAATAAACATTTTGGGGCAGAAAAGCAAAAACTTTGAATGTTGGTCAATGACTCGGTAATGGCTACTTCAGCACCATGACAGTTGTAAGACTTCCTTCTTATGATTGATTCTCCTGCCAACTCTGGAATCTATAAATGGAGATTCCATGAGTTAGCCACCTGAACTTTTGTGATATTCCGGTTCTATTGTCATGTCTAAATGCATCACCAAGCTTTTGTACAAAGTACAAACGCTGCGAGTATTTGGTTATTTTTTAGAGGAAGTATATGTGTACTTTGAACT
>V300016263_L3_WHPEAkcfEAAARAA-541_1_paired_trimmed_paired_merged_contig_86457
TCCACAAAAGCAACGGTGTGGTACCTATGTGACTGGACTAGCTCCTTATCCACAAACATCCCACCTATAAAGTGGCATAAACCTCACCAATGCAATTCTCTAGCCTCAACCCACATTACCCAGGTGAATTTTCATGGGTCCTTTGTCATTAAGGTTAGTCCTTCAAAATATCACTTTTCATTTTTTGTTTTAGATATGTAATCACCTCCTAATACCGGAATAATTTCAACATTACAGGAACCCACAACATGCAGCTGTGATCAGAAACAATTAAGGCAGTCCGTAAAAGTCCTATGTCTCCCTAAAGTGGTACGAAGGAAGTTCAAAGTACACATATACTTCCTCTAAAAAATAACTAAATACTGCAGCGTTTGTACTTCGTACAAAAGCTTGGCAATGCATTCAGACATGACAATCGAACCAGAATATCTAAAAAGTTCATGTGGTTAACCCATACAATCTCCATTTGTAGATATCAAAACTTTTCAGCGAGAATTCATCACAAGAAGGATGTCTAACAACCGTCATGGTGCTGAACACGAAATTATTGACCACTATTCAAAGTTTTTGCTTTTCTCCTCCAAAATTTTTATTTGTAAACTAAGTGATTAGTTTGGCCAATCCATATAGAAGGTATCAACCCAATGGGAACACAAAAAAGTACTAATTTACATAATAAAAGTTTAGGCAAAAAAGGCATTATCGTACTGATCCT
>V300016263_L3_WHPEAkcfEAAARAA-541_1_paired_trimmed_paired_merged_contig_86458
AAAAGACTATAATAGATTAGAGTTAGAATGAATAGAGTAAACAATTTTACCATTTATCTATCTTACATAGATTGGTCAGTAGAAATAGTTTATTAGTAATAAAAGAAAGACTCTTAGATCAGCTTTTGCAAATTGAATAAGTTAGAGCAATAATGAGAAGGCCGGAACTTGTAAATAGATTAGTAATTTGCCAATGAAGCACTAACTTGTAGATGATGTCTCTGGTTATGTAGTTGAACATATGGCTATGTTGATAGAAAAAGTGATCACACGTTGACACAGGTCGCAGTGAACTTTTTTTTTAGAGATGGTAGCAATGTTGAGTCAAAGATTACAGTGGGTGGAAAATGATATGGAAGCGAATAGGTTGTTGTTTCAACTAGGTTTTCTTTCCTTTCACTGTTGGTGCTGCTAGATTAAAGTTTCAAAACAAACATGTCTAAGAAGTTGTTATATTGCCTTGTCCGGGAAGATTGGTGCTTTATGTGAACGTGGTGTAGGATTTCTTGCATCTGTCATCGGAACCTTTCTTCTTGCTTTCCAATATCACCTTGAATTGAGAATTCCTAAATGCTGTTTGTTTTCGGTGCTGTTTTATCCCCCCAAAATAAGAAAGAGTGAAGTAGCATGGAGTTTCGTTTTCTCAAGGACAAATTTCCAGTTCTAATTATGTGTATATTTTTCAGATGCAGGGCAAGTTACTTCTAAGAAGGCGGGATTACT
>V300016263_L3_WHPEAkcfEAAARAA-541_1_paired_trimmed_paired_merged_contig_86459
TTAAAGGAATCGAACTATTTGGACAAATAATGCAATGGGGTTGCTTGTTGCGCGAAACAAGCATTCGATGCTGTGCCACATTTGGGAGTTTTTGAAGTTATTAAGATCACCTTCATTTTTTCGTGTTTTTTACATTTTTAATTTGTTTTATTGCTCCTATAATAATATCCAAAAAATAGTTATTATCGTGTTGTTTACGAGTTGGGGATACTTTATTCTTGTATCAGCATTCTTGGATTACCACGATATACCCTATAAAGTTGTGGAGGTCACCACTCAGTAAGA
>V300016263_L3_WHPEAkcfEAAARAA-541_1_paired_trimmed_paired_merged_contig_86460
TTGATGTTTGATCCTTATGCAAGGATAGTGTACGACTACATGGGAGGCATTGAAGATATTAGAAAAGCTAAAGTGTGCTTGTACTCTTAGCAGTTGTGATTTCTTAAATTACTTTACCCTAGATGGCAAATACATTGTCCTCACATCATCTTCTTTGGGCCTAGGTCCAAACCGTGATACCTGCAAGTACTTCTTTTCAAGAGGATTGTGCTCGCATTCTACGTGCAATAAGAATTGCTGCCCGTTTA
>V300016263_L3_WHPEAkcfEAAARAA-541_1_paired_trimmed_paired_merged_contig_86461
ATAATGCTCATGAAGAGCTTTTCCAATCCCTCCTATCTAATTTTTATAATCAATTCCTTGCTAACTTGGCCTTCATCTCGTGGAACTTGGAAAAACCTCACCCAAGCACAGCCCTAGGGTTTTACTATAATCAAAGGGAATCAAGATTGCGAAGGGATCGAGATATACTTTCCGATAATTGAAGATATTTGGTTACCCGGAATTGTAATAGTTATTTAGTTTCAGTTGCAACTCAGACAAATCCAGACATGCCAAATCGTTGACAACCTCACACTGAATGGTGTGAAACAAACTTTCATTTACTCTGGTGGAAGCATACTCAACAACACTAAGGCCTTCCG
>V300016263_L3_WHPEAkcfEAAARAA-541_1_paired_trimmed_paired_merged_contig_86462
TGTGGAATTTCTTTTCATTTTTTGGTTATTTTGGTTGTGCTTGACTCTTTGCAGATTCACCTTCTGTTTGGTATCTACATGGTTGTCACTCTAGTGGTTGTTGGCAGAGTTTGGTGGCTGTTAGCTCCTCCTCCTTGATGGAGATTAGGTTTTCTTTTCTGTCGTTTTATTTCCAGTTCTAGGCCTTTGTCAATGTCGAGTTAGGCCTCCCACTGTTTATCTTGGGCCATTGGTTGACTTTGTAATATGTTTTATCTTTAAT
>V300016263_L3_WHPEAkcfEAAARAA-541_1_paired_trimmed_paired_merged_contig_86463
TACAGCTGTGAGTATTTCTGATGGGGTCCATTATCAGTGTTCTCTTTCTGGCTGTTTTTGCATTCATCTATAGTCACTAGAGGCCTCAGTTTATCCCAAAAAAACAAAAATTGCTATAGTTGTACGTATGCCAAGCTGTTTGGGTGTTATTGTCCCCATCCTAAGAGATGCTCATTCATTGTTTGTTGCGTGTGGCAAGCCCATGTGGAGTCCATTTGATACTTCTTTCTTCTGTTGCATATGTGGAATGTATGTTGCTGGAGTCTGTCCTTAATTATCATGCATCCTACCTATGCCTTGCAGAGTTTTTTGTGATCCGCATCCGATTCTAATCTTTCTACTTGAGCTTTAGCTTGTTACGTCATGCCGTCTCAAGTTTTAATGTAAAGTGATGTGTTTTCAATGCAGTT
>V300016263_L3_WHPEAkcfEAAARAA-541_1_paired_trimmed_paired_merged_contig_86464
AAACCAAGTCCAACTCTGCATCCATATCCTCATCTGGGTCATCCTTCTTCCTTCGAGCCCGTTCGAGCCGCGACGCTGCCCTCCTAATGGAGTACTTGGCAATGTCAATCCTAGCATTCAACAAAGCTTTGGACCCTTCAGTGTAAAAAGGGTACTGAATAATTTGATCATCACCATCCTCCACTGCAGCAGCAGAAGCTGCAGCCTCCTCCTCCTCATGAACTTTCAACAACTTCTCCAACTCCCCTTGGGAATCAAGCCTCGCCATGATCATCCTCAACCTGTCTCGCCTTTCCATCTCTCTCTCCCCAAAGAGAGTAATGGGTTCGCCGAGCCGCCGAAGCCGAGCCCTCACGGCCATGCGTTGGTGGGAACAGCAAGAGCAGAAGCATGGCGCTTCATTAGTAGCTCCTGCAATGCTTTCTCCTGCCGCTCTCTCACCACCCTGCTCTCTACCGATGTGTCGTACTCCCCACCCGAGACGACGCCGGTGGGTCGTGGAGGCTGCTCCGAGTCGGAATCATCCGAGTAGCTTGTGCTCGTCCTCGCTTCCCCATTTTGTGGTGGCGGTCTGAGTACAGGAGCGCGGAGTGGAGCAAGTGGGGGTGCTGCAACAGATGCGTCCATGACAGTTGATAGAGATTTCTCCTCCTCCGTAGTAATC
>V300016263_L3_WHPEAkcfEAAARAA-541_1_paired_trimmed_paired_merged_contig_86465
CACTGGGCTTCAATGGGATCTCGGTGAGTATCTCTTAAGGGCGTAAGGCTAGTTAATGCTTACTTTAGGGGTTCGCGGTTCACTTAGCATATAATTGTCTGGTCACCTCTTCCTGTTCTGACCTACTTAAACGGACCAAAAAGGAAAAGGGCGTGCCTAGGATTGATTTCATTGTTCATGTTTCGGGTTATCTAACAGCCCGTGTATGCCAAGATTGTGGTCACATAACCTATCTAATTTGAGTGGGAACCGTATGTACTAGTCACATATAGTTTGTTGGTGGGAACTGTATTGAGGGCTTCTTCTTACAGTGTGGTGTCATTGGGATGAGATATGGTGAAAACTTTTTCTGTTCGTAGCTGTGCAATTATTGCCGGAGCCTAACTCGCTCTTACTTTTCTTTTCCAGCTGAAA
>V300016263_L3_WHPEAkcfEAAARAA-541_1_paired_trimmed_paired_merged_contig_86466
GTTAAGTTTTCTTGTACAAGATGGAAATTTATGGTGGTCTTTGTCAAAGAAAAAATAATTGTTAAGTATTCTGGGGAACTGATAATACTCCGGTTCGTATGCTTGGTCAAAGTGATTTGGTTAAGGTTGCTGCATTGGTTATTATGAAAATTTTGAGTTTTTCCAATGATTTACAGTTGCTTTTATGATATTTCTTGAGTAAGATTGGTAAAGTACAGTTTTCAATAATTTTTCTTCTCTTAGTTAGATATTGCTCCATGGATGACTTGATCCGTGTCAGTAGAACAAACAAATTACAAAGTTGTAAGGATGTGAAGGGCGACTTGGCTTTAGTTTAGGGTAGGTATCATAATACAGCGGTTTACAGTTGCTTTCATGATATTGCCTCAAGTAAGTTTGGTGAAGTACAGCTTTCAGTCAGTCTTCTATTCTTAGTTAAATATGGCTCCATTCTATGTTGG
>V300016263_L3_WHPEAkcfEAAARAA-541_1_paired_trimmed_paired_merged_contig_86467
GCTCTGTTTCAGTCTCTGCTGTTCGAAGCGTGCGGCCGCACGGTGAACCCGGTGAACGGAGCGGTGGGGCTTCTGTCGAGCGGGAACTGGCACGTGTGCCAGTCGGCGGTCGAAACGGTGCTCTGCGGCGGCGCTTTGAGGCCGTTACAGGCTTTCACTACGCCTACCCTCGACGAGTCTTCGGACGCGTTCAGCAGAGGCGCATGCACGCCGAAAAAC
>V300016263_L3_WHPEAkcfEAAARAA-541_1_paired_trimmed_paired_merged_contig_86468
CCGATGGATTATTTGATTTTCGGAGAAGAATTTTTCCGAAATATCAGATCTTCACCAATCTTTATCGTTGATTTTGTCAAACTCTTTATGTTGGAATAAATTGAAACCACACACTGAACTCAAAAAGACGAAAAGTGATTCCCTTCCGATCATCCAACTGTATATTGATGATATGTGGGTAGTTACTGTTGAACTTTCCACTAAAATCACACATCAGATCGTGGGAATTATTCAGAGAAAACTGCTAACAGGTTGGAGCCGTTTTCTCCGTCGTGTTTGAGGGTTCATCACATACACGTTCTC
>V300016263_L3_WHPEAkcfEAAARAA-541_1_paired_trimmed_paired_merged_contig_86469
TCGTATGTTTCTGCAATATAAAAGTGACTAAGAGACCCGCTAAAGTTATCAACTTTTTGATATAGCAGCTTACTTTTGAGAAGATATTGCAGCTTACTTGCACATAAAGTGCAAATGAAATGCTTTGAACATCAGAAAACAAGAACCCTAGTGCATTCTACAAAGACAAATCATTTTCTAATTCCCAATCCCATCCCAACTGAACTATTACACTATTGCATCAAAATACACAAACTTTACA
>V300016263_L3_WHPEAkcfEAAARAA-541_1_paired_trimmed_paired_merged_contig_86470
ATTGCAACCTTTAATTTGAAATTTTCCACCAAGAACAAAATAAGAAATATCCAGAAAGTGCACGGAGGTACAGATGCAGGTTCCACCGCTGGCATGTAGGATTTCGCGTCTGGCCTTACGCCAGACTCTCATTCTCTCTCTCTGAGATTGCAGATCGATCACGCTCCATAAGGAATTTTAGGGATTTGATAACCGCATTGTTCGACTTGGAGGCAGAGGTTCTGGGTTCCCTTGTATTTATAGGTTCGGCTTCACCCTTCAGTTTAGGTTGGGCTTCACCGTTCAGTTCGGGTTGGGCTTGTTTTTTTTTTTTTTTTTTTTACTTTTTGGAAAGCAACCGAAAG
>V300016263_L3_WHPEAkcfEAAARAA-541_1_paired_trimmed_paired_merged_contig_86471
AAGGACAAAAATTTGGCGTAATTGGCAATCGAGGGTTGAACGTTTTACTTTTTGATAAAACAATACTAAGGAAGGGAGAGTCGAACATCTGCACTTGGTTCGGCTATTCGGCTCCTTATTCTTCCTCCATGGACTTCGGTTGAAGGCGTGCTTTGGGTTTCTGTGGCTGCTAAAGTGCAATTCGCACTACTTGGTAGGATTATGGGAGAACTTTAGCGCAGGTGGCTTGCGCACCCCCATTTTCCGTTCATCCCTGCGCTTCGTTGGTTTTTCTTACCAATGGCAGCGGCTTAGCGATGGTGGTGCTGCTATTTTGGTGGAGGAGGCTGACTCTCGTTTCCAGATCTAAGGTTTCAATTAGGGCATTGTTTTGGTCTCGTTTTTGGAGCTTGTTTCTTTACTTTACTTTTGTAATGGGCTGCACTTTTACTTCAGTGTTGTGGATTGTCTTCGAACTTGCCTCACTTTGTATTAGTGTGCTTTGTCTTTAATAGAATTAGTTGTTTCACCTCTGCAAGCTCTGGCTACCATCA
>V300016263_L3_WHPEAkcfEAAARAA-541_1_paired_trimmed_paired_merged_contig_86472
TCTCTCTTTGCGTTTCCATTCCTTGAGCTTTATGGTGCAGTTTATTTATGGGATAATATATTGGGTTTGTTCTATTTTTCCGTTTTTGCGAGTGTGTGATTGCAAATTTGCAATTGGTTTTACATATCTCATTAATTTGATGGGTTTCCACTTTCCAGTTATTTATTCATGTGACTATAATATAATTGAAATTCTTTAATTTTCTGTTTTGGGCTTCTGGTATACTTGCTTTGATTTCTCATGCTTCGTCTTTGAAAAATTCGAGTTTGACGGTTTTAAGGTGGTGCATTTCACAGGTCGTTACCGAAAGCAAAACACTTTTTATTTGATATCTTTATTGTTTATGTACTGTAGAGAATGAATGCCGAATTGCTTACTGTTGATGTTTGATTTGAATCAGTTTTACTGGCGACGCCGGAGAGCCAAGTGAGCACCGACGCAAAAGAATGGGCAATGCAAGATTTTTAT
>V300016263_L3_WHPEAkcfEAAARAA-541_1_paired_trimmed_paired_merged_contig_86473
AAAAAATGGAAGAATCTGGGGCAGAGAAGATCTGAAGAACAGCAGCAAAATTCAGAGCTTCACACCCTCTTTCTCTGAATTTTATTTATTTATTGGTTAAAAATTCGATGCCTTTGTTATATTCGTCCCCGTTTCTTCTTTACCGGCCACCATCAACGGCTCCAACGACCAATCGCCACTTCCCTCCTCAACGCCCCGCCACGTGTCCTTCATCCTCTCTACGGCGCCGTTTCGCCTCCGAGCGCAAACCCCTTCTCCCGCCGCTCCCACTCCGCTCCGCCGGGGTTTCCAGACACCCCAATTTGCAGTGCTTGTCATCGTCCTCCGTATCAATGTCGGCCGAGGAGGAGCCCACTTCTACCTCGCAGAGGGGTGAACAGCTGCAGAGTGGCTTCT
>V300016263_L3_WHPEAkcfEAAARAA-541_1_paired_trimmed_paired_merged_contig_86474
AGTTCACCGGATCACTGCCTGATTTTACAGGTCTTTCGTTGTTAAGGCAGTTATATATCTCCCAAAATCAACTCAACGGATCTCTACCTGAGAGCATCGGCCAACTTTCCAGCCTCGAAGATTTGGATCTTTCTTGGAATTCTTTAAGTGGTGTCATAACTGAAGTGCACTTCTCCAATCTCTCCCGTTTAAACTTTTTGGATTTTTCTCATAATCCTTTGTCTTTCAACTTGAGCTCGGATTGGAATCCGCCTTTCCAAATCAAAAGTCTAGGATTGTCCTCTTGCAAGGTTGGCCCTGCTTTTCCGAAATGGATTCAAACTCAGAAAAAACTTACTTCACTTTACATGGCTGATGCTGAGATTTCGGATTCTATACCTGATACGTTTTGGGATCTGTCTTCCAGCTTCGTCGAGTTAAACCTATCAATGAACCAAATCCATGGAAAGTTACCAAATTTGTCAACAAAAAACCGCACCTTCTTTTCTTTTGACTTGTCATCTAATCTCTTGGACGGCCCACTTCCGCCGTTTCCTTCAAGTGTAGCCGACCTGCGTCTCTCCCAAAACATGTTTTCGGGACCCTTATCTTCCTTTTGTGAAACAGAAGCTCCAAACTTGTTTAATCTAGACCTTTCCGACAATCAGCTATCCGGCGAACTTCCTACTTGTTGGATGCAGTTTCGAAGTTTGTTCGTCTTGAACATGGCTAAGAACAATCTCTCCGGGAAAATTTCAAGCTCATTAGGCTACTTAAAAGATGTTGTATTGTTACGCTTACAGGATAACAAACTTTCCGGAGAATTGCCTTCCTTGGAGAACTGTACAAAATTAAGAGTTCTTGACATCGGTGACAATAAGCTATCTGGAAAGATACCGACATGGATAGGCCCGAGCCTAACAAAGTTGCTGGTTCTTCGCTTAAAGTCGAATGGGTTTTATGGAAGCATACCTTTAAGTCTATGCAGTCTTCCTGCGCTTCATGTTTTGGACTTCTCCAAGAACAATCTATCCGGAGCCTTGCCCCATTGCCTCCCTAACATAACAGCTTTGTCTTCGATGTCCCCCAAGGTGGAGGACGACTCTGTAGTTGGGTTTGTGCAACTGGTTTGGAAAGGAATATTGATCGAGTTTGGCGAAAATCTTAAGCTTTTGAGAAGCATTGACATTTCGAGCAACAACTTAAGCGGAGACATTCCAGAAAGTGTAACAAGCTTGTTGAAGTTGATTTCTCTGAACCTGTCAAGCAACAATTTTACTGGGGTGCTTCCTAACAACTTTGGTCAGCTGGAGATGTTAGAATCGCTTGATTTGTCACGAAATCAGATATCTGGTAGCATCCCTCCGAGTTTTTCGAGCTTACATTTTCTTGGTGTCTTGGACTTGTCATACAACAACTTATCAGGAAGAATTCCGGTTAGTACTCAACTTCAAAGTTTTGATGCTTCGCAATTTACGGGAAATCTTGGACTTTGCGGGCAACCGCTCACACCACAATGCCCGGGAGATGTAACAACGGAAGATCCTGCAGTCCCCAATGGCAGTGGAAGTGACAAGACCAAACAAGATGATGATGGTCTCATAAGCTTGGGATTTTATGTTGGCTTGGCGCTTGGATTTATCATAGGATTCTGGAGTGTTTGTGGTACTTTAGTTCTTAAGACATCTTGGAGGTACGCCTATTTCCGGTTCTTTGATGATATAAAAGCTCGGATTATGTGAAGACCGTTGCCTGTGAAGGCAAAGCCGCAGGGGAGGTTTCAATGGTAAACGATAAAGCTCTACTATCCTAACTTGTCATATAAGTCGACAAC
>V300016263_L3_WHPEAkcfEAAARAA-541_1_paired_trimmed_paired_merged_contig_86475
GTTGGCATTAGTTTACTTCTTTGAAACCACTATATCAAACTCTTCATATTCGCAGGACTTCTTGTAATAAATTATTAAAAACCAGGATTCCAGTAAAAGGAACCTGCCCAAGTGCAATAGGATTCATACTGATATGTCTTTGCTTTTGTTTGCCAATTTATTGGGACTTTGATCGTTTGGCGATTTGTGCACAGCAAAATTTTAATGCTGCCATTTCACATCTTTCTTTTGTACTTTTCAATTTTGATTACTTTTCTTAAAGATATCATTTGGGAGTACTTTTCTCTGACTGTTTTGCTTGTTCTCGACATTTTCTGGTGCAAAGGATTTTAAAATCCTGTTTAATCACCTTCATCCATTATTTTTCTTGTATTCTCCATGATAGATTATGATATTATGTTTGCTTACTGGTATCACTTTTTTTTCTCTCTCGTTTCATTGGTTTGGAAACAAAGGATATTTGATTAAGATAAAAATTAATTACCAAAGTTTACGTAGAGGTGAACAAGTAGTCAACGTTATACAAACAAACATTTAGATAGCAAACATTTTTGGAAGCTGTGAACACTAACACAAAGGTGGTTCCCCAATCTCTCTGTCCTGCAAAAACTAATTCTCTTATCCTTTCCCCTTAACAAAACAAAACATAGATCCAAAGAAAAG
>V300016263_L3_WHPEAkcfEAAARAA-541_1_paired_trimmed_paired_merged_contig_86476
AGTCCCTGAACAGGACTCCATCTACCCTCATTTGGATGGGAAATTGCGTATGGTTGGCGCATTCTAATGGATGGCATGGATCTTAAGTTGAACAAGCTCAAAAGTTTGATCATTTCCGCATCAACTCTATCAATAGGCTCTAACTTGTACCAGTACTCCCACTCAACTAGATTGCAGTTGCCCCCCATCATGACATTTTGTTTGAACTCAGATTGATATGTTATTTTTTTTAATGATATGCATCCATTTAAATTCATCACTATTCCATCCATCGCATTGTGTACATTCGGCAACCCCAGAAGAGAATCGAGCACTTTACAATTGTGGAAAGATAGATGATTAAGCCTTCTCAAACCTTTGATAAAAACTGGCAGAGTACAAATTGGATTCTCATCTAAATATAGTCTTTGTATTGAGGACAGCTTACTTAAATCCCCACGAAAGGCA
>V300016263_L3_WHPEAkcfEAAARAA-541_1_paired_trimmed_paired_merged_contig_86477
TATTTAAGACTTATGAGAGAGAGAAAGAGAGGCGCACCTGGACTGGGACCTGATGATCCCTGGTTGCGTCTGGATGATGCATTCGAACAGCTGGCATGGATTCCAAGTTGCACAAGCCCAAAAGTTTGATCATTTCCGCATCAACTCTATCAATAGGCTCTAACTTGTATAAGCGCTTCCACTCAACTAGATTCCAGTTCTCATCCACCGTGCACGTTGTAGACCATGGCTTAGGGTCAAGAGATGTTATTTTTCTTAATGATATGCATCCGGCTATACTCATTCTTTGTACTTTCGGCAACCCCACAAGCGATTCGAGTCTTTTACAACCCTTGAAAGAGAGTTTATCGAGCCTCCTCAAACCTTTGATGAAACCTGGCAGACTGCAAATTGGATTCTCACCTAACTTTAGTTTTCGCAACGA
>V300016263_L3_WHPEAkcfEAAARAA-541_1_paired_trimmed_paired_merged_contig_86478
GACTGTATTTTAAATTACTGAAATAAACGAGAAACACTGACAAAGTCAATTTTTGGCCTAATGTGGGGCAAGGAGAATTTGAACTGGGGACCTCTTCTACCAAAGTGGAGAGAAATGCCGCTAGACTAATAGCAAGTTTGTTCCAACGAGTCCAAGTTTTTTACCATCCTACTCATATTCTATTGCCATGGCTTGCTTCCAGATTTACCTAGGGCTTGTGCTCCTTCACTAATTGCAACTAAATAGGAAAAAAAAAAACGTTTCTGAAACACTACCAGAAGGGTTTACTGAAATCTGGTTTCGGCATTCATGTTTCGGTTAATAGTCCCTACCACCCACTCATAAGCATGTGTTGCAGGCTTGCAGCATGAGAACCAACAAATTCAAACATAATAGGACTCATTTCATGTGAATATATGTAAATAAAGTTCCTCAAATTGCCGATATTATTGTTTTGGGCTAAAACGTCCTGGTAGTACTATTATTATTATATATCTACAATGACAGAATGACTTAATGAGCTATGAGCTAAGTCTTTAATCTAGGAAAGATACGCAATCCTGCCCACTTCAAGATTTGCAACACGAGACTCGATTCTTCTAATACACCTCCTGCATACCTGGAGCATTTGAAGCTTACAACTTCAATATTTATCAATAACATTATGACTCTAATACGCACAAATCCTCATGCATTACGTACAGAAAGATTGTAACACAACGGCTGGTTATATAATAACCCAAGTCCTGAATTGTAAACTACTGACAACCAAATTTATGTACAAA
>V300016263_L3_WHPEAkcfEAAARAA-541_1_paired_trimmed_paired_merged_contig_86479
GAATACTACGAGGGTTTGGAGTCGTATAAATCTTGGAGCCAAGTGATCTACATGTACATAGCGGATCGAACAGTTGGACCGTTCAGTCGAATGAAGAGAAAGGCAACAAAATCTGAATAGATTCTCTCTTCTGCATCAATTTGTTCCATTTTTTTGTATTCTTTCCTGGTTCTTAAAAGGGTTATTTGTTTACGCTGTAGTATAGGCCGACGAAAAGGAAGTTCTTTATTCATTAATTAGCAATTGGAAAAGACATTTTGTTTAAGCTATGAACCCTAATTATATATAAAAAACTTCCTTTTCGTCGGCCTATACT
>V300016263_L3_WHPEAkcfEAAARAA-541_1_paired_trimmed_paired_merged_contig_86480
GACACTCCACCTTCATCGATCCCTAAAAGAGAAACTTTAAAAAATTTCTGGAAACGAACAATTATTGGAAGCTTATGAAAGCAAACATCTTTGTTTTGCTGTCCATAAAGCAATCCGCCACCTTCTCCTAATACCTTTCTCCTCTTTTAATCCCACTCTCTTCTTTCTCACTAAGTTTAGCATCCGTCTCTCCTTCTTCGCTAAGACATTAGGCTCCGTCCTTCTACATATTCGGAAACA
>V300016263_L3_WHPEAkcfEAAARAA-541_1_paired_trimmed_paired_merged_contig_86481
CCCCAACTACAACTTTACACTTCATTTCCCCACATTCTTTTACGACATTCTGTAAAGACACTCCACCTTCATCGATCCCTAAAAGAGAAAGCACAAAAAAGAGCTTAAACGAACAATTATTGGAAGCTTATGAAAGCAAACATCTTTGCTTTGATGTCCACAAAGCCATCCACCACCTTCTCCTAATACCTTTCCCCTCTTTTAATCTCACTCTCTTCTTTCTCACTTAAGTTTAGCATCCCTCTCTCCTTCTTCGCTAAGATATTAGGTTTCCGTCCTTCTACATATTCGGAAACATCACAACACTCTGTTTATCTATTTCCAAAGATAGAAGCCTCAAGGTTTTCTTACCTCTCCTTCAGGTTTCGTCCTTCTACGTATTCGGAAACATCACAAACACTCTGTTTATCTATTTCCAAAGATAGA
>V300016263_L3_WHPEAkcfEAAARAA-541_1_paired_trimmed_paired_merged_contig_86482
AAATGGTAAGGGAACTCTTTTGAAGTGGGACTCATGAACTCTCTTAGAGTGAGCTCTCTATAGACTCTCTGCTACCTCACAGTTTAACGTCAATTCCTATGCCAATATTATAAAACATTGTACCGATAAACATGAAGTGGCAGAGAGTCCATGAAGAGTCTCAACTTTTAGCATTTCTCTTTGATAAAATAATTGGGGCTCATGGATGTTTTGTTTTAGCATCTTATAATAATTGGGGGACAAATGAGTACAAGTCAGAGAATGTGTACACTACAGATTGGCCCACTGCAATTTAGATGAATTTTTCTAATTGAGCATGCAACATGTTTAAGAAATCCCTCCCCAAACCATGCTTGCATTTTTAATTTCTTAACGATAGCTAACTGCACAATACACGATGAACGGT
>V300016263_L3_WHPEAkcfEAAARAA-541_1_paired_trimmed_paired_merged_contig_86483
AATATATTCTATCGTCTGTTTCAAAAATCTTACAAGTATCCCATCCGATCAAATTTTCATGCTAATTTGCAACCACATCCTTGAATTAGTTACAGACTCTACTTACTGGGGATCAATTTTTGGTATTTTACTTACTTGCATCTGCCTGCGTGTGCATAATGACATTTGACTACACACTAGGCACACACCAATTTAGCCTTGCATCTGCGGTTGCCTCATCACCTTGACCTGGCCTTAATTTAGTTTTTCTAATTATTTTTTTCATAATTAAGATTTGTATGCTAACAATTATGTTTCCATCTGTGTACATATATTTATGGGTGTGTAGATATGTTCTGGATTACATGGTATTGACATGTACATCCTTCATCCTTGTTTTAGGGAAACTATCGATAAATTAAGCACGGAAATCTATGCAGTTGAATAGTCAAGGACTATTTTAATTTCACAGTGAATTGTTTTAGAACCCTTTTTCTTCAAACTTTACACAAGAGAAGTGCCTGATTCTATAAGGAGTCCCCTGAAATGCCTTAGAAGTTGGCTTCTTTAGTTGGACGACAAAAGTAATGAATCTACAACAAGCAATACTTTTACCTCCGCTCCCCTGCCATTCCCACCCCACCACCACCACCACCACCACCAAATTCATAAATACTTTTTCCTCCTCTAATGGATAATGAGGATGATTTTCTAGTTTAATGTTGTTTTCAAACTTTTCTCTCACTAAATGTTTCTAATCCCCAAGTTTCGAAAGTGTATCCATGAAATTTCATATTAAAGTAGTTTAGCATCTACTTGTTTTTGTGCATTTTTCTGTTAAATATTCCAACGCACTTGGGGTAATAGTCACTTGTTAAGTCAAGGTTTGGATGGAGGATTATGTAGTTGGTGAATGTATGGGTCCTTCAAGTAACTCTGATGGTTTTTGTGAGGTAAGAAGAATTAACAGGATATTTAACGGTAGAGATGGAGATTGGTTAACACTTTGGGATCCAGTTTCATGTGAAGAACCATCAGTGGTGCTGATGTCACGTGCAGACATTTTATGTGTGTTGTCTCTGTTTCCTGAGTGTCTTCTACTGATTTTTGCTTCACCTTTGTACTTATATGTACTTTGCTTGTATCTTTTGTTTTTTTATAAAACTTTCCCTTGTTTATTTCTATTGAGGAATATCTTTAGTCTTGGGGGTTTTTATCACCTACCTTTGACCAATGGCAGCTGACACGTCTTTACTTTTTATGATATATGATTGCATAATAGTGTATCATGGGTGAGGTTGAAAATTTGGATATAGATGAACAGATCAGTAGAAATACAAGTAAAGGTTCCCTTAAAATTGCTATTTCATTCAATTCATGGAGATTCTAAAGGGAACTTTAGGAAATCTCTACTTTATGCCCCAAAAGGAAAATACTTAGATATTTCTAAAAATAAACATTAACCCGCATTTATCCCAAATCATTACAATTTCAGCCCATTTAAATGTTTACTATAGAACTTGAAAAGCCAAAACTTGAAAATCTATATCATTGGAATGAATAATTCGTAATCCTTCTAGCGTTTCTTTTCACTGTTCTCCTTTTTATTTTCTTATAACATGCCATAAAGTGTTTTTGTCTAAAGTGGGTAGGATATTTTGTTTTCCCATCTCCCCAAAGACATGGTTAGGGCAAGGTGTTGCATTTGCTATAAAGACGGGAAGTTGTGGGAACCCAACTAAGTGCTTCGTCTGCGATTGATGGTGGTGACTTGTAAGTTCATGTCCGGTGGTGATGAAGCTAACTCTGTAAACCAGCTATTTCAGAGATATTCCTGTATCTTGGAAATTTAATTGTATTGATACGGTTTTGATGTGTTGCCGAAATTTCAGAATTTCAGCAACACCTTGGGAAGAAATCAAATGACCCCCTATTCCATATGGGTTCTCTATAAATTCTTAATGTCATCAATATCTTAGACAGACTTCCAGATTTTTGCATCACTGCTCAAATCTTATTAAGACTAAGGTAAAGTTATTTGTGCTTGACACAATTGTCGAAGAACTATATCTTCTACTTCTCAGTAGCTCATGTCTGCTGTTGGGCTGGAGCAGCTTGTGAATGATTTGAATATTTTTGTGGGCTTGATATAACATGGAGCCCTACGGTACTTACTAAATGGTATTTGTTGCCCAAATTCCTTGATGTGAAGTAATTTAAGGGGAAAGTTTCTATGCCTAAGTCGTTGGATGAAAATCTGACATCAATAGGAAACATACCATTTACTTAAGATCTTCAACTCGTTGACATTCTAAATGTTGGGATTTTTATTTTTATTTTTATTTCTCCAACAACTTAAGAGCATAGTATATATCCTATTAAGGTACTTGGCATCAAAAGCTTAAAACATTGTTGTGTATGTACACAGCTTCACAACGTGTTTGGTGCAGGTTTCTGAAG
>V300016263_L3_WHPEAkcfEAAARAA-541_1_paired_trimmed_paired_merged_contig_86484
GGGTATTTATGGTAAATGGAGGTAAAACGTGGGGTATTTATGGGGATCACAAGACAAACTATCTAATAAGTTGATAGTTTTCGTACGGGTTGTCTTATGCAACAAGTCTCTAACAGGTTGTCACATGGGACAGTCCCACAAATTTTCGTGGATCATAGGATCTTTTAATCACGATCATAAAAAAATATCCTAACCACCAAAGAAATCTAGTATTTATCGCAAATAA
>V300016263_L3_WHPEAkcfEAAARAA-541_1_paired_trimmed_paired_merged_contig_86485
TAATTCAGATAAAAATCAATGGATAAAATTAAATATAAGAGTTTAGGAAGTTAAAATGGATGTACGGAAATCATTCCCAATGTGCACCGATGGCAATGAAGTTGGCTACTTGCAGAACTTTGTGCACAAAATGGATAAAAATGTGTAATGACAAAGCTAAATTACAATGCTATTGAGGAAAAAGTTAGTGGCTTGGACTTATTACAAACATAATAATTTGTTAACACAGTAAATTTGCTTACATAACAGGATCGATGGCCCCATGGAAATTTTAACAATCATTCGTAGAAAAGATTCACTTGAAATTAAGTTGGTTATTTGATCTGGTCACCTGGGTTCCCTTCTGGTTGTTGATCTGGAAATGCTCATGCTTCCACTGGAACATTCTTCGTCCCTACTGCTTGAAGAACTTGAAGACACAGGCGGAGGAGGCTTACAAGACCATGGAACAACTTGGTTGTCATCATCATCATCTTTATCCCCATCATCCTGCTCCTCGTCCTCGTCCTCGTCCTCGTCCTCGTCTTCTTCCTCGTAGTCTTCTTCTTCTTCTTCTTC
>V300016263_L3_WHPEAkcfEAAARAA-541_1_paired_trimmed_paired_merged_contig_86486
TTCCCAGCTACCACTCATCATTCTTCATTCATCATCTTTTCAGTTTCAAAAGAAAAGTTTCAAAGCCAAAGAAATGGCAGAAAGTGTTGTCACCTTCTTGCTCAACAGTCTCACCTCCTTGATCGAACAGGAGGAGAGACTATTCTCAGGGGTCCGAGCACAGATCGAGGATATCATCGACGAGTTGGAGCGCATTAAAGCCTT
>V300016263_L3_WHPEAkcfEAAARAA-541_1_paired_trimmed_paired_merged_contig_86487
TTTGATTCATCATTTGATATGATCTAGTGTACAAAATGCTTGCACAGCGAAAGATAAGTCTTCTACCACTAAAGCAATCGATACTTTTAATGTTGATTTCATTGTTTAAGAAGGCGTTATAATTCCCGTCAAAAAAATCATCATGGTTAATTTTAGACAACGTTACATCAGTCCCGTGGTCGAAGTGAGCATTATAAAGTCTGGTACGACATTGTTGCAACTGACATTGTTCATAAAATTGGTTTGAGAAGCTAACCTTGTATTTAGAAGCAACTCGAGCC
>V300016263_L3_WHPEAkcfEAAARAA-541_1_paired_trimmed_paired_merged_contig_86488
TCTCTCTTCGTACTTCTCTCTATTCCTCCTCCTACATCATTATCTCTACTAGTACTAAAAATTTTGAAACTGATCTTTTCATAGTGTTGGAATATTAAAATTGATCTGGTAGAAAATTTGAAAATAATCTTGCAGAAGTGCATAAATTGTGAAATTGATCGTTCAGAAATGCAGAAATTAATTTTTACGGATTTAAAATCAGTTTGAAGTTTTTATAAATAGTGTCAGTTTATAGTTTTGGCCTAGTTTGTCACTTTATAGTTTTGGCCTCGTTAACTAACAAGTCTATTGAGGCCATGGTTGAAATTTTAAAATTTTGGTTTGCTTGTTTTTGGGCTAGATTTGTTGAGGTTTGAGCTTTTGTCTCTCCTTGAAATGATTCAAAACTAGTGAAGTTCTATGAAATATATTTTGTGTTGTTTTAGTGTTAAGAGATTTGGTGACCATTGTGTGTATTGCAAATTTTAAAGTGTGGGGCTAAAACTAGAACTCCATCATGTTTATATGTTTATGAACTTAGCAGGACGGTGAATTTGTCGTTTTATCTTTCTCCAGGGGTTAGAGAATGCTTCATTCCGGCGATCAACATGGGTTATCAAAATCTTATTTAGGAGAGCGATTCTCTCCGGAATGTCTTAGCTTTGTAAGGGCAATCCCTCAACCTCTCGCCAG
>V300016263_L3_WHPEAkcfEAAARAA-541_1_paired_trimmed_paired_merged_contig_86489
AATTACGAAACTGCTTTTTTTTTTTTTTTTTTTTTGTGGGTTTGGGAGGGGTGGCCCTATTCCTTGGCCATGCTTGTAATTAGTTGTGACCACTTAAGTATCTGGAACTTTAGATTATTCTCTGCAACTTTTGAACAACTTTCTGCAACCTTCTGGATTTATGCACCTTTTTGTTCAAAGTTTCTGCAACCTTCGGGATTTATGCACCTTTAAACCAGAAAGAATCAAAGCATGAATTAAGAAGCAAATAGAAAGAAAGGGGTCAAACCTTCCGGATTTCTGCAAGAAACAAGGTAGTTGATAAAAAAAGGTAGTGGAGATTATAAATCCGGTACGTGGGGATTAGAAATCCGGTGGAACACGATTTTTGCAACCCTTCGGATTTCTGCACCTTGAACTCCTTTATATGATATTTTTGCTAGTTTAATTTATTGACTTTCAGAGCTTTGTGCTTTCTAATTATTTATGCATTAGTGTTCAAAGATTTATTACTTAAAGGGGTTTCATTTTTCCATTTTTTTTTTTTTTTTAAATTCATGCTTCTATTCTGGTTTAAAGGTTGCAGACATTCAAAGGTGTAGTTAAAGATTGCAGACCTCCGAAGGTAGTTTAAAGGTTACATACAATACTGAAAACAAAAGAGTGATAAGAGATTAATTTCTCAACCTGATGCCAATTTGCGAAAAATAATGTGGAAATTCTGAAAACTCTCTATATATATTCAAATTTGCAATATTATAGGTTTGTGTTTTGGTTATTGTGAGAATCCATAAAATGGAGGGGTATATTAGTACTTTCATATCAAGTTTTGGTTTATATTTATCATAAAATTAAAAATTGTGGCTATAATTCTATATGGGCAAAACTTGGTTGTTTTTCCAAATTTTCCCCATTAGTGAGGCAAGTTCATTTTCATCAAATAGATAGTGGGTTGAATGCTATAATGTGTAAGCACACTTAGTTGTAAAGTTGTTGAAGACAAGTATTTATATTTTAATATTTACTTTAACATTTGGAGGAGAGAATAAACAAGATTTCTTGTTCTTGCACAAATATATGGCATTAAATTTTTTAATATATTTCTGTATTTGC
>V300016263_L3_WHPEAkcfEAAARAA-541_1_paired_trimmed_paired_merged_contig_86490
GGCACTATTACCTAGCATGAGATGGAGATGGAAGTCAGGAGATGAGTTAGGTACTTTATTAGATTTTTAGTAGATATAGTAATTAAGGGAATTCCTTGTGTTCTGCTCCATCTGACTAAATGCTGGTTGATATGTGGAATCGATAGCATGTATGTGTATAATTATGTTTAATGTGTGATGATGAGATTGCACCACGTAGTAGTGGTACATGGATGGCCCTGCTTGGTATATCCGCGATGGAGGACCATATGTATTCAAGGGTGATCATGCTTGGAATATCCACGATATATCCGCGATGGGTGATCACTGCCTGCACGATGAGCTTATGCCTATGGTCCTGCTTGGTATATCCGCGATGGGAGACCATACGCATTCTAGAGGTGATGATGATTAGTTGTACATGGTACATTTTTAGGCGATCATATTTGGTCTGGTTCCATTGAGTGGTCCGGAACCCGAGGTTATTGAATTTCGTGGAGTGGCCTAAAATCCCATTATTT
>V300016263_L3_WHPEAkcfEAAARAA-541_1_paired_trimmed_paired_merged_contig_86491
GGGTGATCATGCTTGGTATATCCGTGATGGGTGATCATTGCCTGCACAATTAGACTATGTTGTTCTGCTTGGTTTATCCACAATGGGGGACCACACGGATTCTAGGAGTAATCATGTTTGGTATATCCTCGATGGGTGATCACTACCTAGAGTTAGGATGTGGTCTTGCTTAGTATATCCGCAATGGGGGGACCATACATATTGAGGGTTGATCATGCTTAGTAATTCCGTGATGGGTGATCACTACCTG
>V300016263_L3_WHPEAkcfEAAARAA-541_1_paired_trimmed_paired_merged_contig_86492
TCTTTCTGCCACTTGAGCTGCCTGGACTCATTGCCTTTTCTGGACGATGATACCGTCGGCCGCAGAGCCGTGCAAATTGAGGAACCTCTGAACCACTCCGATGGCTTGGTTTGCATTCGCCACAACGACCCTAGGATCCGAGGATGAGCCATGAAAATGGATTCGGGTATGATTCAGTTAACGATGACTATAAAATTGTCGAAATTGCAGAGTTTTCTGTTAAGGTTGTGGGTTCTCAAGTCAGCGTCTATAGCCTAAAATCCAACTCGTGGAAAATGATTCAAAGGTATATATTATGAATGTTTTTCTGTCTTTAGGTTTAGGGTACCATTATCGGACACATATTTTACAGTTGTGTGCAAAACATAGAAGTTAATACTTGCACTCCGCAATGCTACGTTGTGGAGACGTCATGGCATATGTTGTTTCAACCTGGTTGCTGTGTCGCCAAGGGAAGGAATATCTTTGTTATTTATTGTAAGTTAGACAACAATGACTCTCCGGATGTGTATGGTTGTTGACCCTAAAAACTGCAAGACCTACATGGCTCACAAGGTGAGTAACTATTGAGCTAACTGCGTTCTTGTGAATGCGCGCGTGCCAACTCGCAACCGAGCTCGGTCGGGCGACTAAAATAGATGTAGTTGTGATGGTGTCAAATGCGTTGCTAACTTCTGCACCTGAATGACTACAGTTGAGGAAGGAACACATCTCGGCCTAGGGTTTTACAAACCTAAAGACAAGGTTGCCTTTTACTGT
>V300016263_L3_WHPEAkcfEAAARAA-541_1_paired_trimmed_paired_merged_contig_86493
TATTTATTATAAGATGTCGAGTCCTAAAGATTAGCACCATTACAAGTCATGTGGTGGGTTGCGCCGGTGTCTATGTACCATGTGGGATCATAGTATTTGAGTGTAAAAGGAGGGACACTCGCTATGAAGGCTTGAAAGCCTGCACAAGGAGCCATGTTAAGACGGTGGGGGCAGGCTGTGAAATGGTTGCCGGGAGAGTTGCAGTGGATGCACCAAGAACCCCAGGAGCCACATTAGGTTGAGGACCCTAATTATTATCCTGCTGATAATTGCCACGTCCACGCGACCACGTCAATGACAAAAACCACCTCAACACCGGCCCAAACCACCATGGCGGGTG
>V300016263_L3_WHPEAkcfEAAARAA-541_1_paired_trimmed_paired_merged_contig_86494
GTCAACTCCACACCTCACCGCCGACTCATGTATTGCCCTTCCTTCCCAGACCCTCCCCTCACTTGCACACGCCTTAAAAGAAAGACGGGTACGTATACCTATCTGGAAGGCCCTCCTCCCTCTTCATCCGAACAAACAGATAATTAGAGCCAAATCATGTAGTTAGATCCATGCATTGAACCTTCATCGATCAAAACCACATATGTTTTCCACTCACATACATCTACCTC
>V300016263_L3_WHPEAkcfEAAARAA-541_1_paired_trimmed_paired_merged_contig_86495
CTACATTGTGAAGAGCAACAGCCCGGCTTTGTGTATAATCTTGTTGCTGTGGAACTACCTGCTGTAACATGGACATTTCCATCTGCTGCGATGGAGGATTATCTGCAGCTAACCTTCGTCTGACTTGGCAACGTTTAAAATAAGCAGTTAATTTCCATCAACATGTATCTATAAATAGATCTTCGGAAAACCAAATCAATTTAACACCGTACTTTTGGAACTTAACAAAATCTTCAATATCAGAAATTCAGAACAGAGAAAATTTACTTGCACGACACAACTACTACGAGTCCTATCCTAGTGGCTGCTTTACACGTAATTTATGGATTTTTGTTAATTGAGGAATCATCCAAGTAGACAAAGACCAGATGCTGCCTTCTTAGATGCTATCCGGAAGTAAAGGAGAAAACGTTGCACTTCTAAAAGGAAAGAAGATAGCTGAAACTATAGGTGATAGTCTTTAGTAGCAGATTTGGCAGCCATACGTACATCTACTCTGTAATTATGGAGGACCAGAGAAAAAAAGGGAGAGGCTAGATCTATGGCTCCTACAAGTACTTCAGGCATGAAGAAATGATGGAAAAAAAGAATACTGCAAGGACGTGAGTTTATCATATTTATGGTTGGAAGTATATGAAGTTCATATGCAAGCATGATGCATGTAGCAGTGTTCCAGAGGTATTTGTACGGCAATGACCAAAAGAGATGAATAAGAAATTTCATTTTTTTTTCCGGAGCCAACATACCTCAGTTGGTTGCCAGCTTGAACAT
>V300016263_L3_WHPEAkcfEAAARAA-541_1_paired_trimmed_paired_merged_contig_86496
TGTCCTTTCCTCATCAGTTTTGAACCTAAGATTTAAAATAACAAGTTAAACTTCCAAAGTAACTCGGAAGATAGATATTACACAAATATAGAAACGTAAGGCTTTCTGAAAGTTATATCAACACTTGGAAATACTAGAAAGATGACAGCTTAATCAAAACAACAATTGTCTATGAAGATGCCATGTTGCGTAAAACTACGGATCATTTTGAAGGTTTACACTTACAGACGCACAGTGGGTTCAAGTCTCAACTACCCATTACACAAACTAGGTTAAGAATACAACTTCAACATAGAAATAATTAAAAAAAAGCTTAAAAAGTGAGAACTTGTGAATTTTTCAGCAGTTCTGATATGCATAGCAAGTATTAGAATTCTGCACTGCATAAAATATATGCAACTTTGATACTCATTCTATTCATTTTGAGCGAATCAAATTAGCAGTATAAACTGCGGGTGCGAGTAAAACGATAAAAAAAGAAATATAATAGAGAAGTAATGATATAGTAACTTTATACTGTACTTCATAAAGGTGATGACATTGATCATATTTATAGTCTTGATGATGTAATGAAAGCTGAATTAGTATTTAGTAGTGATAGGCAATGCTCTGAATTTGGAATGAAATAATATTGGTCTACAGATATACATAAACCCTAACCAACATGCACGCGTAATCCTATATTTTAATTTGGGTGGACTGAATCAACCCCACGCTTTCACCACTGCAATGACAATTTCACAATGTCCAATAGTCAGTTTGCATGTCTAGATACATGAATAGACCACACACACCCACACACACACACACAC
>V300016263_L3_WHPEAkcfEAAARAA-541_1_paired_trimmed_paired_merged_contig_86497
GCGATCGTGTGACAGCTAGCGGCAAGGTAATTTTCTTAATTTTATCTCAGCATCCATAATTATATTGCAACAGTCTTTGACACTTTTGCATCGTTCCTTGTATTAAATGCTATAGAGCATAACATTGCATCTGTAGTTAAATTCAAGTTTTAACCAATCCATGTTGAAACTATATCAACCCATATGAGATTAATAGAAACAGTGGTCACAGATTCTCAAAGAAAAGCATACTTGGATTCCTTGTCAGAGAGGACACACCAGTCAAATTCTAGCATTAGCTCAAACCGACCACATAAACAACATGCTTTGAGACTTGGTTGATAACTTGATATAAACCGTTACTTGAGAATGAATGCACTGAACTTCCTTTCCGTACTCCAGATTATACCCAAATGAATTCTCATCAACTCGTTATTCTCTAGTAGTCATTGCAAGGTGCGCCTGCAACATATATTGTTTGTTGGTTACACAGAACTTTTATGCTAAATTTTATGGTGTACAGATAAAGACAGAGAGTGGTGCAAA
>V300016263_L3_WHPEAkcfEAAARAA-541_1_paired_trimmed_paired_merged_contig_86498
TGGTTGGTACTTTTTCATCAATCATATGATGCCTTCCCTTTGTAGAATTTACAGGGCAACATGGCTCAGAACTGTACAGTCAAATGTTTTTTTCATTTGAGAAAACAAGAAAAAAACAATTATTCAGAAACATCTACCAAATAAATTAGAGGCAAGTGATAATTGTTATTTTCAGATTTCAGGCTAGTATCTTTGCTGTATCTCAGATTAACTGAATGAATGAACCGAGCAAAAATATCTATATACACACAATAGTAATGGCTGAACTTGTACATTTATGCTCCAACTGAAAGCCCACGGATAAATTAACCTGTGACAGTTCCTATATTTGCCCACCATAAATCAAATACCATATGGAAGGTCTACACTCATATATTGAACATACTACTGAATATGATATACCAAAAACTTCAAAGTCAAACACAATATATTTTACGATAATTTCTGTTTCTGGTTTTTACTTTTTTTTTTTTTTTTTTTTGTTACAAAGTGCGCATCTCTTCAGCTCACATATGAATGTATCAAAAAATTATCACACTAGGAAAAGGTTGAGGACAAAATTTACCTCATATGTAATGTTGCCT
>V300016263_L3_WHPEAkcfEAAARAA-541_1_paired_trimmed_paired_merged_contig_86499
GCATAAATGTACAAGTTCAGCCATTACTATTGTGTGTATATAGATATTTTTGCTCGGTTCATTCATTCAGTTAATCTGAGATACAACAAAGATGCTAGCCTGAAATCTGAAAATAACAATTATCACTTGCCTCTAATTTAGTTGGTAGATGTTTCTGAATGATTGTTTTCTTATTTTCTCAAATAAAAAAAAACTTTTTGACTGTACAGTTCTGAGCCATTTTGCCCCGTAAATCCTACAAAAGGAAGGGGTATCATATGATTGATGAAAAAGTACCAACCACAGCAATGTGGGTGGCTGAATTTTGATTTTAATAGTGTCCAAGTTATTCGTTCATTGTTACATTTATAGTTGGGCAATGTGTCTTTGCTCATGTATGTGTGTAGTTAGGCTGGAGAAAAGGGGGAAATGACG
>V300016263_L3_WHPEAkcfEAAARAA-541_1_paired_trimmed_paired_merged_contig_86500
GAAAAGAATAGTTTGACCTTCAATAACATTGTCATTGAGAAAGAATTATTTTCTTAAAATCAGTTATGGATTTCAATGGCATTGTTAAAGCAATCGAATTGTATTCTTGAAAAAGAATTCTCTATCTAAGAATTATATTCTTGTTGAGGTCTCATTGCGTACCTTTTTCGAGTAAAGCATCTATAAGGCTGTTGTAGTAGTTTATTCCTTCTGAGTTGGGTTCTCCTGTTCCATCTGTTTCAGGTTATTTTCGAAAGCAGTAAGTAATCAGAAGACAGTGAGATAGAGAAAACGAAAATCTGGACAGAATCAAATCTTACTTGGAAAAATTCTCGGCCACGATATTGAGAATCT
>V300016263_L3_WHPEAkcfEAAARAA-541_1_paired_trimmed_paired_merged_contig_86501
AGGTTATTTTCGAAAGCAGTAAGTAATCAGAAGACAGTGAGATAGAGAAAACGAAAATCTGGACAGAATCAAATCTTACTTGGAAAAATTCTCGGCCACGATATTGAGAATCTCGCCCTCAAACTACACCACATACAAGACCCCATGAATGGTTAAACTGCTATTTGACATGCAAGCTCTGCCGAGATGTTGAAACAGAAACAAAGGAATACCTGGTATGCTGAAGAAGCTGTTCCG
>V300016263_L3_WHPEAkcfEAAARAA-541_1_paired_trimmed_paired_merged_contig_86502
TGTCTAGGAGGGACAAGCTTATGCTTTAGTTTTCGGAAAGCATTAACTTGAAATCAGGAAAAGATTAGTTTTGTTGTGTATAGGGTTTACGGCTTTTGCTATTGAAAGAAAGATTTTGTATTTTTACAACGGCACACTCAACTCAATTGCTGTGATGTGGTGGCTGGTTTTGTATTGTATGTTAATTACGGTTTTTTGTTATTGACAAAATGAAAGATTATGTCTTGGTGAAGACTGGTTGGGGTTGGAGGTGTCAGGTTTGATCTTTGGGATTATCTATAACACTAATATACCCTTTATATACCTTTACCCTTATAAGGCTACAATGAATGTCTCCTGGCTCCAACTTTAAAAATTTCTTGGTGTTTTTTATGGATTTTGTTTCCTTTAGATGGGTGTTACTGATTCTGAAATCTCTCTCTCTTGCAGTTAAACTTGTTCATTACAAGTC
>V300016263_L3_WHPEAkcfEAAARAA-541_1_paired_trimmed_paired_merged_contig_86503
TGGCAGATTATACGAATAATGAGGTATGTGAACGGGTTTTGGTGATTTGATATAGTTGTATTTTTTTCTCTATCATGTTAATTTGATATATACAAGAATGCACTTTTGGTTTATTACAATTGAAAACTCAGTTTGAGTCTTTTGGATACAATGGGTGGTGATATGTGAGCATGACATACAGTTGCTGTGTAGAAAGGGATGATCTGTTTTATGGAAGTTTGAAATTTTTTGATTGTTTGAAGAGTGGAGTTAATAATTCCCTTTGAATAGATGCATGTTACTCAGGTATGTATTGGAATTTAGATGGCTTCCATTTCAGTTATGTGTTTCGATTGTAGAAATTTTAAGAACTATATACCTGGTAACATTACCAGATGTTAGCGCAAAGTGTCTCACGTTCTTGGAATAGTACCATCTGTAATAAATTACTGTATTTTATGGATACTGGGATGAAATTCATTTCTGTTGCAGATACTCATCCAAATATGTTTTAATAGGTATTAAATTATTAATAGATATTAGTTGTTAAAGAAAAAGGATGGTAGTTGTTTAACTATGTGTTCTTGTGATTCTCTGACATATATAATAACTGACAGTGACTCTGGGATCTCTTCAGGGA
>V300016263_L3_WHPEAkcfEAAARAA-541_1_paired_trimmed_paired_merged_contig_86504
GTACTCATCTTCCACAATCATGTTGTGAAGAATGATGCACGTCATCATGATGGATCGAAGCGACTCTAAATCAAACATTCTGGCAACACCCTTGACAATCACCCAACGAGCTTGGAGGATACCAAAACAATGCTCCACATCCTTCCTACACCCCTCTTAACAACTTGTAAAGTGTTTTTCCTTTGCACTTCGCGGACGTGGCACTGTTTTGATAAACGATGATCATCATGGGTAAATACAGTTTGCTAGGTAGTATGGCTCGTAGTACTTATGTCTGTTAACCTAGTACGTGACTCTTGGTGCTTTTCCTTGCAGGACATCGTTGAACACTGGGGATTGGGCAAGGACATTAAGGTCATTTTGAGCTCCCGGAACATAAAAAAAAACATGCTAAATTCATGTATCAAATGATGTCATCACCTCTAAAATGATACTTTTTGCTCATTTTATGTCCCTATAAGCTCCTTGTTATGCACTTGGACAGTTTTTTCAGGTCTAGTGCATACAATCGATGCTTTCAATCATCCCAGGAAAACCTCACATCTCGTCATTCTTCAAAAGCATTTGCAAATCCATCTCAGTAGGTCTTCGGAGGTACTCTGTGGTGTAGATAGATTCGATTGCGGAGCAAAACCTCATCAGAGGCTCAAGA
>V300016263_L3_WHPEAkcfEAAARAA-541_1_paired_trimmed_paired_merged_contig_86505
GAGGCCCCTGACAATGACATTGAAATGGGTATATAACCCTCTTCTTTTCGTCTTTTAGTCTTTCGCTTACTCGAGCATATGCTGTCATTTAAAATTAGTGGTCTGGTTAATGTACCTTCAGTATCAGTAGTTCCTCTCTTTTTAATGGAGTGATTCCCTTTCTTGGGCATGTAAAATCTCGGTGTCTGTAAATATACACATCACATGACTTTTAACACAA
>V300016263_L3_WHPEAkcfEAAARAA-541_1_paired_trimmed_paired_merged_contig_86506
TTTTTTTATGTAGATGGGTGAGATCGAAACACATGATCTGTTTTCTTTTGTAAAATACTTCTTTTCTCTACATAGATTAGTAGGAGGATGTGAATCGCCTTGGAGAACAATTATTGAAGATATCAAATCGCTTTCTTTTTTCTTCGATTATGTGAAGTATAATCATGTTTTTAGAGAAGCAAATTTCACGGCAGATGTTATTACTTCCGTAGGCCACCATGCTAGTAATATGTATTTGGGACGGGATGATCCCGCCTCAACCTAAAAATGCTTCTTTGTTCGACTCTCGGGGACTCAGGTGTTCCTAAGGCTTCTCTTAAATT
>V300016263_L3_WHPEAkcfEAAARAA-541_1_paired_trimmed_paired_merged_contig_86507
GGAGCACATCAATGGTCATCCACGACATAAAACCTTTTACCAAAGAAAGACAAACTTTCAATATTTTTCCCACTTTTGCACATTCCGTTCCACCTTTAACAATTGAAATATGAAACCAGATGTAGCCAATCCCTCAATTTAAAATCTATGTTGATCCAGAAAGTAACAGTTATATGATGTCAGATGTCCCAGAAACGCCAAAACAAAAGAGATGGCAGCAGACCTGATTAAAGTCTCCAGTGTGAT
>V300016263_L3_WHPEAkcfEAAARAA-541_1_paired_trimmed_paired_merged_contig_86508
TGTCCATTTACATTAGCCTTTTATTTTACAACAGAAGTTTAGATTTGAATTTATGTGGTGGCAGTTGAGTGCAACATTTCATTATTTTGAACCATATTATATAGTTGTCCTGTATTCAGGTTATCCTTAATCCAACACAACACCATGTTATACTTGCAATCTCTGTCAAATAACAAACTTTAGAGCAAAAAGAGTCTTCTCCAATTGGGATTAAAAACATCCACCAAATGATTTCAGATCAGT
>V300016263_L3_WHPEAkcfEAAARAA-541_1_paired_trimmed_paired_merged_contig_86509
TTTGGAATTAGATTTTCAATTTGGTTTGTGAATTCCTAACTTTTAATCTCATTTGGGTCTAAGCCTTTAGCTGTTTTTGTTATGAAATAGGTCGTTGATTGCATATTGTTAATTTGATACATTCTGTTTGTGTTAGCTCCAATTTCTTCCTTTAAGAAAACCACTTGGTTGGTTTTAAGTTTTTTGTACTTTTCGTTGTTCTGTTTGCATAAAAACATGTTT
>V300016263_L3_WHPEAkcfEAAARAA-541_1_paired_trimmed_paired_merged_contig_86510
ATTGGTGAGCCATTGAAGGAGTAGCAGAAGCTGCTGCTGCTTCTGCTAGTGTTGCTGGTTTCTGCCATTGATGAAAGCTTGAAGCTTTTGTGGGTTGGTGGGATTTTATGGCTGTGACTGTTGGGGAAGTGGGAATTTCAGAGGGATACAAAATTGGGTTGGTTTGATTTGCTCTGATTGTTCATGGCAATTGGGAAAAGGGAAGGTAAATGTTTTCTGTTTTTTCTTTTTTCCTTCCTTTTCATTGTTGGTTTGGAAGAAGATGGTAAATTTTTGTTTGGGAAAAGAGAGAGAGAGTGGATTGGATTGTAGTGCCCCTCTTGTTTTTTGTCTTGTTTTATGAAAATTATGAGCATTTTTTTCTAGAGTTGTTTTGGTGGGTTAACTTTGAATTATCCAGAAACTATAAGTTATTGGTTATGAGACAAAAGATATCCCAATCCAAGTCTCTCTCCACTCTCCACTC
>V300016263_L3_WHPEAkcfEAAARAA-541_1_paired_trimmed_paired_merged_contig_86511
GTCGTTGCCTATAATGATTGTCAAGAAAGGAGCTGATGTTTACTTCAAGGAAAGCAGCATTCACTGGTGCCAATCCAGTTGGTCGAGACTGATGATTTTTCATCAAAAGCTCATTGTTGTGCTCAGCTACAAGGAGTACTAAGATCAATTGATTGTACTTTATAAAACTACGCTCTCTTATTGCTATTGCATGAACACATTAATGGCATAAAAATATTGAATGTCTTTCCAGCATGTATGCTTCAGTAACATTCTCCCCACAAAGATTTATTTG
>V300016263_L3_WHPEAkcfEAAARAA-541_1_paired_trimmed_paired_merged_contig_86512
CCCCAAGTACACTTTACTAATATCCACCTCTTTCCTCCTCTTATTCCTCTCCACCATCACCACCACAACCGTCCGACTATGCTTCGCCCAAATCCTCGGAAACAATCTCGACCATCCTCAATTCGACTCCGACTGCACCGGATCTCCTCTCTAATTGCTCCGACTACGCTCTGTTCAATGACTTCTCCCTCACTTGGCCAACAATGGCCTC
>V300016263_L3_WHPEAkcfEAAARAA-541_1_paired_trimmed_paired_merged_contig_86513
CAATCTTAAGGTGATTTAGAGCATCTAAATCAGGTGTGTTCTTTCCACACACACGTAAGACTTCTTCTCTTGCTTTTTCTTGCCAGTTTGGATGCATAGATAAGACAATCATAGCCCAAGTCAGCCAGTTGGCTGTGGTTTCTTGGCCAGCAAAGTAGAATAGCTTGCACTCCTCTATGACATCCTCAATTGTCATGCTTGTTTGCTCTTGTTCTTTGCACTGTAATAGTAAGCCCAGCAAATCATTTGCACCCTCTTCACCATTTTCCATGGCTGCTTTCTCTTTCTTGCTGATCATACCCCTTAATATTGCTTTGATTTCGTTATCCAAGTTGTACCTCATCCTGTTCTTTTTAGTGGGTATGAATCTTTTGCCTGGAAAATAGAAATCATAGTAGGCTTCAAGCACTAGAACAGCTTGCTTTTTTTGAAGCTCAAATATTTTCTTCCCCTCTTCGTAGTTGCTACCAAAGGCTGTTCTAGCTATAACATCACCAGCAAGGTTTTGAAATTCAGGAGCTACATCTAGTTCACATCTTCCTTCATGTCCAACTAAACTTTTCCACCGATTGATCAGACCAAAACAACAGGTTACAAATGCAGGTACCATTCCCTTTAATTTCTCAAGGTGGAAAGCAGGTTTGATGAGCCTTCTGCGTTTGGCCCATTGCTCTCCTTCCAAGGTTGAGATGCCCATTTGTAGAAGATTGACAAGTGGGTTCAGTGGTGGCTTTGTAATCTGCCCATTCTTTTCGGCTAATATCAACTTGATCAGCTCTGGGTCAGCTATAATCAGCCTTGGCCTTGTTTCAATCCACCCCAAACTCACTTTTCCATAATTCTGCACCATTTGATGAAAAAATGGGAAGATACGTGGAGCAATCTGGTGGTTGAGGGACATGGGTTTGGCGCATGCTTCCTTGCTGGACATGCTGATCTCTTTCATGTCATCCTGGAAAAGCCTGTAAGTTTTGCCTCTGATCCCTTGCTTTCTCAACTGCTTCTCCAAGCTCTTGGGTCTAAACCAGTAGACATGAACAACTCTCAGAACAGAAACGAGAATTACA
>V300016263_L3_WHPEAkcfEAAARAA-541_1_paired_trimmed_paired_merged_contig_86514
CTGTTGGGTTTGTCTCCAAATCTGTATGTAGCTATTCCAGCATCCTGAACTTTCAGATAATTTGGTCATTCATAAGATTTTTAGAATGGCTATATTTAAAATGTTTAGCAAATTGGAATCGAGTGCATTGATTTCTCTTCGATGCCCTTATGTTTAATGTGCCATGAGTTGCCACATAGTTATTCAAACTCCAATTTGGTGTGCCGTGTCAAGAAAGTTTGTGTTCTAGAATTCTTACAAAATAAATTTTTTTGGTATTGCAGGGTGGCATGTCTAATGAGTTATAC
>V300016263_L3_WHPEAkcfEAAARAA-541_1_paired_trimmed_paired_merged_contig_86515
CTGATGAGCTCAAAAATTGGAAATGGCTGGCTTGTCTAAGCTGATCAGTAGCAGTACTAGTACCCTCCACTATTGGATTGGTCATATATGGAGGATATGAACCGAATAGCGTTGGTGTTGCTGTAGGTGGACAGAAGCATAATTGAGAACCAGATGCCATTGGAGTTGAAAATGATAAGGCATTAGTACTCATCATATGACTACGATGCTGATCTGTTTGTGGACCTTGTGGAAATCCATGGCTGCCAAACTGCGCTAGAGATAGCGTTGAAGGCTCCGAATAGTTGTGGTAGTAGTTGAATGCCATTGCATTGTTTAGCAAGCCAGGTATGGAAGAAGGATGATTGCCTATGGGAAATAGCTTTTGAGCTAGGAGTTGTCCACTAACATTTCCTTCGTGGTCATGACGATTTTGATCATCTTGTTCATCGTTTGTCTTGATCGACTTGCCTTTCGCTTGATCACGAACTTGTTCATCTACTTGGTCTGCCTCCATAAATGTAGAATTTACATCAAAGAAAGGAGCAATAAGAGAATTAGTAGCTTGATGAGGATATACCATTGGCTGATGAAATTGATGACCA
>V300016263_L3_WHPEAkcfEAAARAA-541_1_paired_trimmed_paired_merged_contig_86516
CTTCTTCTTTTAAGTTTGAGTATTTCACTTGTTAGTCAAAAGAATTTTCTTCTCTCAACTTGGAAGTGATTAAAGTTTCAAAATTTGATTCATACTGAACAAGCCTTCCAATCTAGTAACATGGTCGATACAGAAGCCCATATCGCTGCCCAATACTTGACCTTTTCCTGCACCTTCTCCACTTCCGACCCCCCCAGCATCTTCAAAAATCCGTTGATTTCTTTCTAACCAACTCTAGCCTTAAATGAGTGGAATTCTTGATAGCTTGTTTTCAATTTGTAGGAAATGTTGAGCAAAAAGTTCATGTTGAAGTATTCCTACTTATGTTAAGGGAGCCGATTGTTGTCAGGCATGTATTTTTTCACAAGGATGTACAGTGTTCATTTTTCGATCCTTAAAATTATGTGGATTTTACTGGTTAGCATTAGCACCCAATATAGAATGCAATATAAAAATATTTAGATACGTTATTTGGGTTTATGAAGTGTACAAATTAGATACCCATCTTTATGTAACTATTGGGCCTCAGTCTGTACTATGCACTAGGGCATGATACTTTAGCCAGGGGTTGGTGTATACAAGACTTATTTCTGTATATATAAGTGAATCTAGTTATATATGGAGCTGTAGACCAAAACGATTACAAGATTGGACAAGCTAGAGAATAAGGACAAGGATGGAAGGTATTTTATGGGATATAGTTGTTACTTTAAGGTTCTAACTTCTGAGTAATGCTTTCCCCAAATGTATATGCCATAAAGTATATTTTGAAATTTTGTTTTAAGCCTTCTCTTGAAATGAGTAAAAAATATTAACAAAATTGTCCATTTTCGAAAAGCGACCTACCTAGTGTATTCAAACAACAATCAAAAACAGAGAATAAATG
>V300016263_L3_WHPEAkcfEAAARAA-541_1_paired_trimmed_paired_merged_contig_86517
AATGAGAAAGATGAACATGCATCCTTTTGGGTTCCATTGCTAACAGGTAACTTGACAATAATTCTAGCTTCCGAGAAAGTGCTACAACTTCTTAGCTTTCTGTATTGTGACATGTACCACACAAACAATGCTTTGCCACTTAATCTACAACTAGGCCCCAAGCATTAAAAGCAAGAGTTTATAGATATGAACATCCAATTTTGGGTAGTAGGTTTTATTTCTCTTATTCTGTTGCTTGGTAAGATTTTAACGCTAAAATCTTTTGCAAGCTCTCCCTGCTCAAGCCCTCTATATTGGATTCTTTCCATTATACTAGTCTTTTTAATATCTTTGGAGAAAGATTCGTGTTGCTCTTCATTCTTTTCAAGTTCAAATTGTTCCGTCCTTTTCTTTCACATAAATATTCTGTTGTTGTCACAGGTTTGTCAAAGCTAACATCGGATCCTAGATCAGCAAT
>V300016263_L3_WHPEAkcfEAAARAA-541_1_paired_trimmed_paired_merged_contig_86518
ATGGTTTTCTTCTAAACGCCTCGACGTGCCATGAACTTACATCTGGCCTTCAAAAGGAGGGGAGGTTGCGAGAGGCCGAGATTGTCTGCACAGAAATGAGCGTCAAAGGATTGAATGACTGCAGTTCTAATGAGGATGTGTTTTCTGTTGCCAATGTATAGGGAACAGATGTTTGCCATTCTTGAAGTTCTCAGCACAAGAATTGGCCAGGATATAAGAATATTGCACAACCAGTAACCAAGTACTCTTAGCGTACGCCTCTGCTGGCAGCCTGGCATATCCTTGAAGGGGAGCACAGTTAACTCCAAAAAGCACTTGGTCAGATAATTTCAGAAGTAATCCGGCAAACTTTGGCTGGAGGAAGCGAGCAAGGAGCTCTTTTCGTTGTTTCGAGGACTTGGTAGAGAGTTATCAGTGGAAATAAGGCAAACTTTG
>V300016263_L3_WHPEAkcfEAAARAA-541_1_paired_trimmed_paired_merged_contig_86519
TCAAGTCTCTTATGGTCATATTCCAGCCTCGTACGTACAGGTATTCACTCAAGATGAGAACAATGCAGAATCCCTTTAAGCAGTTTCTGGTATCACTAGCACGATTCATATAATTGCGCTGGACTGATTGGTGATACGCAGTCGTTTAGCAGCACTGAGGGATGACTTCGCCGATGTCCCCGTGGTGCAGATCATGTCGTAGTCGCAGATGTAAGTTGCCTTGGCAAAGTCCTTGGGTTGTCTTATAGCTAAAGAGCTAAATGAAATGGTGTATGATGTCAGGTTTATGCTGCTAGAGAAATAGATGTCCAGAATGTATGTGGAAGGGAGGGAGCCCGCCATCTGAATACATCCCTTCTCTGGTAATACTCAAGTTTTAAGTTCTTTTAGATACAATTATGTCTGAAATCGCATGCGAAACATGACTGTAAACGATAAAAAATCGCATACCAGGATCGAATAAAAACCCATTAGTGCTTCAAATGGTTCTCTAGGAAGGATTCGGGTAACTGGATGATTTCAAGATTGTTGAATATGCAGGACGATGTTGTAGAGAAGTTAGCATCTCAAATATGCAAGAACCCTCATCGGGAAATCGTAGTTTTTACACTTGGAGCAGGTA
>V300016263_L3_WHPEAkcfEAAARAA-541_1_paired_trimmed_paired_merged_contig_86520
AACAGTTTCTTCTTTATATTTTTATTGATTCCAAACTTTGGATTATGGCGGAAGATTATGAAACCGATGATTTCATGTCGGAATCAACTAATGACCATCTTTTAAGCGATCCAACTATTATGTCTCCAAGAAATCCATCCAATTTGCCAATTGTAATAGCGACCTAGATCTGTACGACCATATAGTAGAAGAAAACATCGAAGACGACCATGCCCCGACAATAGCGACCTAGACGTGTCATGCAATCACTTGTAACCTCCCAGTCACGATCACAGATGGTCACAACACTTTTGTCTCCATGACCATGTTGAGCATCTGTCACATGTTTGCAGAGCTCGGATCGGGCTTCTGCAATCAACTTTTAATGGACCTTATCCCATAAAGGCCCACCGGTACGTTGAGGCCTAGAATTTTACCCCTTTCTCAAATGT
>V300016263_L3_WHPEAkcfEAAARAA-541_1_paired_trimmed_paired_merged_contig_86521
TATAGCCCAACCCCGAAGATCCAATCTAACTTGTTAAGTGCAAAACAAGTAGGAACCCACATATTCTCGGTACACTAATTCGTAGCTAACAGATAAATCAAGAGAATTTTACAGTTTATCTGATAAACCCCAGGATCCGAATAACAATTCAATTTCAAATGAATAGCTGTTCAAGTTGATCTTCTATTATCCCACATCATAATTCGACATAAAACTAAAAACCCAATTCAAGAAATCACAAAAGAAACAATTACTCGTACGAGCA
>V300016263_L3_WHPEAkcfEAAARAA-541_1_paired_trimmed_paired_merged_contig_86522
CTCTAAAGGCTACAACAATAATGTCGTGGTCGGTACTTCTGTCACGTAGAATACATGCCTGTGTTGTCGATTTTCCTTGATAATCATTCCGGAAGTCGTAAGAGCCCACGAACTCCATCTTCCAGTGATCTTGAACTGTAGTTTCGATGTAGAATTTGTTCTCGTACGATATTTTAGACGCCATCATACTAAGTGCTGCATTATACCTACCATCTCCATGTTTGATGCTTTTGTCGAGCTCTACTCGCTTGTCCAAATTTCCAATGAACGACACGAACGTTCTTGAGTCTTTCTTTGGTATTATATACTCACCTCGCAGCAAATTCTGGAGCAGCCCGACCAAGTTTTGAGTATTTGAGAAAAGGTTCAAGCAGAGCTCGATCCCCCTGCCAATCATTGCCATTGGCGTTGCCACAAACTGGAGCAACTTTTGCACCACAATGGAGAGAAATATGAGCCACCTCCGGTCAGGGTCATCCTCGGTATCCATAGAAGAGTCGACAAACCTCCTCCTCTTCAAGTTACTGGAAAACAAGATGTGAATCAGATCAAAGAATCCCACATCGTTGGGATCCAACAACATGTATTTGCAAGAGAAACTCTTGTTACAAGAAGCCATGAGAGAATCTTGGAGTACTTCTTAGT
>V300016263_L3_WHPEAkcfEAAARAA-541_1_paired_trimmed_paired_merged_contig_86523
CTCTAAAGGCTACAACAATAATGTCATGGTCAGTACTTCTGTCACGTAGAATACATGCCTGAGTTGTCGATTTTCCTTGATAATCATTCCGGAAGTCGTAAGAGCCCACGAACTCCATCTTCCAGTGATCTTGAACTGTAGTTTCGATGTAGAATTTGTTCTCATACGATATTTTAGACCCCATCATACTAAGTGCTGCATTATACCTACCATCTCCATGTTTGATGCTTTTGTCGAGCTCTACTCGC
>V300016263_L3_WHPEAkcfEAAARAA-541_1_paired_trimmed_paired_merged_contig_86524
CAATTGTGTTATTACAATTTGTATACCGAATCATATTCTCGACACACTGAAAATGAATTGTACTATTTATAATTCTGTTATGGATAACTCTTTACAGATACAATTCCATGCAACCGGAGTTTGCATTGTCTTCCTATAAACGGAAGGAAGTGCAAAAAGTAAGAGGAGATAGTAGCAATAAGAAATGGAAATTTTGCATTTTATAATAAAGGTCTTGGTTCATATACATATACATCGCATATCACAACGAATATACGAAATTTCTATCTCGTCGCTTGCTTGAATTGAACACATTTGGTGCACAGCTTTTCG
>V300016263_L3_WHPEAkcfEAAARAA-541_1_paired_trimmed_paired_merged_contig_86525
AAATTTAACAGCAACTTTAACAGAGGTATGAAACGAATGTATAAAAATGTTTCAAAATTATAATTTGATGTACCATTTCACTCTGAGGTAAAAATAATTTCATGTAGCAAATATTAAAAATCAATAGGTTTAGTAAACTTGAGATTAACCAAAAAGAAATATTAAAACGACACTCATGATGCTATTTGCTACACAGAAGTCTTCTCATCTCAGATA
>V300016263_L3_WHPEAkcfEAAARAA-541_1_paired_trimmed_paired_merged_contig_86526
TTTATTGAGAGGCTCATGTACAGGTGTTTGGCCATTTATGTATTCCTTTCTCATGAAATTCAATATAAAATAGTGGAAGCGATGTATTTTTTCTTTCTGGTTGAAGGAGCGCTGTATGTTTAGTTTTGGGTTGTGGAGGAAGTTTCGGTTATTACCATTGGGACTGCATTATTAGTAATGATATTGATGATGTTCAGCCTGGTGAAGCTAATAGGGAAGAGAAAAGTAGCTTCATTTGGTAAAATAGATGTCCGTTATTAGCTGATGCATCCTTGAAGGCTTTACATAG
>V300016263_L3_WHPEAkcfEAAARAA-541_1_paired_trimmed_paired_merged_contig_86527
CTACTAAATACCCAGGAGCCAGATGCCCACATGCAATACAATGTCAACAGTATCGCGTTCTATCAAGGGAATTGCAGAGAAACTTTCCCATTGTAGGGACTCAATATAAGATTCATTAAGCAGTTACCATAGATTGATCCTCGACTGCATTGTCTCTGAATTTAATGTTTAAATAGTAACGGTAAAAACTGAAATGCATGAAAACTCATCAACCAAAACCTGGAGGCACATCAGGGTCCTCATCACTACCATCACATGCCTGCTTGTGCTCCATGTCTGTAGAAATGCCAGGTTCCAATCTGTTATCAACAGAATCCATCCTATCTTGTAACTGGTGTGAACTTCCCTTCCATTCTTCAATGGCTCCTTTAACATGAGGTAGAGGTAGTTGTAACGCATCATTATTATTTTTCTGATAATTGCCAGAAAAACAAAATCCCAGTGGTATTTTTGGCTCATTGTCAGACAACTTATCATCACTTTCACTGGCAGCAGCAACAACTAAGCCATTACTGT
>V300016263_L3_WHPEAkcfEAAARAA-541_1_paired_trimmed_paired_merged_contig_86528
TGTTCGGGCATATGCAGAGTAGGGCTTCAACCCAAACTAATAGATAGATTTATCAAACGTACACCCCCAGCTATAACCCCTTTGAGGTCAATCAGGGCTGAGAGAGCCCTCACCGTAGTAGCCTCGGGTTGGAAAGTGCTCTATATGGGAGAGCAGGGAGTGACCAATAATGGTTGTTTGGGAAGCAGTTAACATTGCCGCAATATACTGTACCAATGATTTTGATCATTTGACGATGTACAAATGAATGCTTGACCTAGGCAGGTGTTACTTGCGACTTGCGAGCGCCTGTAAGAGCAAGTCCAGCATTTGTAGTAGCTCGGTGGACCGGCTACTTTTTCTATCCAATTGCTCTAGCTCCTTGCTTCAACCCATGCGGGCAATTGGGCTGAGGGGGGCCCGAGTGAGAGGGCGAGCTCGAATCACAAGCCCGAGTGCCTTAGAGCAAGCTGATGCAAGGCTGATGTCAAGATAATGTCAACCATATTATAAAAT
>V300016263_L3_WHPEAkcfEAAARAA-541_1_paired_trimmed_paired_merged_contig_86529
TGTTCGGGCATATGCAGAGTAGGGCCTCTACCCAAACTAATAGATAGATTTATCAAACGTACACCCCCAGCTATAAGCCCTTTGAGGTCAATCAGGGCTGAGAGAGCCCTCACCGTAGTAGCCTCGGGTTGGAAAGTGCTCTGTATGGGAGAGCAGGGAGTGACCAATAATGGTTGTTTGGGAAGCAGTTAACATTGCCGCAATATACTGTACCGATGATTTTGATCATTTGACGATGTACAATGAATGCTTGACCTTGGCAGTTGTTACTTGCGACTTGCGAGCGCCTGTAAGAGCAAGTCCAGCATTTGTAGTAGCTCGGTGGACCGGTTACTTTTTCTATCCAATTGCTCTAGCTCCTTGCTCCAACCCGGGCAATTGGGCTTAGGGGGGGCCCGAGTGAGAGGGTGGGCTCGAATCGCAGACCCGAGTGCCTTAGGGCAAGCTGATGCAAGGCTGATGTCAAGATAACCTTAGCCATATTATAAAATTAATAAAAAAGTAAAAAAAAAAA
>V300016263_L3_WHPEAkcfEAAARAA-541_1_paired_trimmed_paired_merged_contig_86530
CCGGGATGTAGCTCAGTCGAAGCCTATGGCGATGTTTTTGAGTTTGTCGCTGGAGATAGGTCGCATGTGTTCATGGACGATATCATGTTGGTGTCGCTTCCGATTGATAAGCATTTGAAGTCTCATTGGTTTGATAGGGATGTGACACGAATTCATATCAGAAATATCACCTGGAAGAGTGAAACTCACGGACACCGTGATTACTTGCAAGAGGAAGGCTAACCGATTACACCAGTCTAGCTAACAAGTACCTTCCACAATCGTCGATTATTAGAGCTATCATCTGCCTTCACAACGGTCACAACTCAACCTCTCCAATTATAATTCAC
>V300016263_L3_WHPEAkcfEAAARAA-541_1_paired_trimmed_paired_merged_contig_86531
GTCTACTCGAGTTTATGCTTTTCCTTAAGTCAAGGAATCTTTTTGCAGTTTCCGATTCTTAAATGTATTGTCTAATAAGAAAAAACTTAGGATAAAAATTCTGGTGTTGTCCTTACAAACAATTGGATCATCTTGTATGAGGCTTTGTATTTGCTCCATTTTTTTTAGGTTTTTTTCATATCTTCCCATCCCCTCCTAATTTTATTGTTTAAGTGTAGAATCTATTTATATTACACGGTTTTTTGGATCATAGCATTCATTAGGATAATGTTGTCTTAGAAAAGTTTCAAATATAGTAAGGTAGCTGACCTTGGACTTATATTTCTTTCATTATTGCTCATTTTGCTTTAATATGGTGTTGTTCAGGTTACATCGGGAACAGCAGATACGA
>V300016263_L3_WHPEAkcfEAAARAA-541_1_paired_trimmed_paired_merged_contig_86532
TACTGTCAACTGCCGGTAATCCCGTTAGCATCTCCAACAATACGACACCGAAACCATACACGTCGCTCTTTACGTACAAGTGCCCTGAAGTTGAACATGCATGTTAAGTGTTTGGAAAATGTTCATTTGCTCAACTACTTTACATGTATAATTTATTTTTTTAAACATAAATAAATATATAAAGGCATATAAAGAACCAATTGCAGGATATTTGCCACAGACTTTCTCATCGTCTTATATTTTAAAGCATGTTGAAGTCGCGTGATCTATTGAAAATGAAACATTATGTGCTCTAAATCTAATCCTCCTTGTTTTAAAATATATAGTAGAATTAAGTATATAAATGAAA
>V300016263_L3_WHPEAkcfEAAARAA-541_1_paired_trimmed_paired_merged_contig_86533
AAGTAAAGGCTTGATTACATCTTCCTGAAAACCAATAGAAATAGTGAGCAAGTCTGCTATTATAAAGGCAGAAAAAGAACTGCTCACTCTGTACGTCCAATGAGTTACGTCAAAGTATAAACTACGATAAAACGAATAAAAAATTACTGATAAAGCTATGAAAGACAATTTTGGCACAATGGCTTACCACATCAACATGGCAAAGGACAAC
>V300016263_L3_WHPEAkcfEAAARAA-541_1_paired_trimmed_paired_merged_contig_86535
CAGGCTCTGCTCCCTCCTCCGTCGCGAGAAGAACCCAAATCTCGCCCTCCAAATCTTCCAAAACCCCAACCCCGATTCGAATCCTCCACCCAGAAAGCTCTTTCGCTACTCTCTCCTTTCCTACGACCTCATCATCACCAAGCTCGGCCGCGCCAAAATGTTCGACCAGATGGAGCAAATCCTCCATCAAATGAAGCAAGAAACCCGTTTC
>V300016263_L3_WHPEAkcfEAAARAA-541_1_paired_trimmed_paired_merged_contig_86536
CACTCATTCGCACAACAAGCTTTGATCAATATATTATAAGTACACTCATCTGGGCCGGGTCGCGTAATTCTCAAAACCCACAAAAAAATCTCATCATTTTCGCTAACTCCCCGCACTTGAAAAGCGCATCGAGCAGCGAATTCGACGATTTCGCCGTCCTTTGGCAACGGAAAGCAGGGATTTCATCGAACACTTGGAGAGCGCGGTCGGGAAGACGAGCCCGACCGTAGAACGAAATGACATTGCAGAAGATTATTTCTGGTGGAGAGAAACGGGTTTCTTGCTTCATTTGGTGGAGGATTTGCTCCATCTGGTCCAACATTTTCGCGCGGCCGAGCTTGGTGATGATGAGGTCGTAGGAAAGGAGAGAGTAGCGAAAGGGCTGTCCAGGCGGAGTTTCCGTATCGGGGTTGAGATTTTGAAAGAGTTGGAAAGCGAGATTCGGGTTCTTCTTGCGACGGAGGAGGGAGCAGAGCCT
>V300016263_L3_WHPEAkcfEAAARAA-541_1_paired_trimmed_paired_merged_contig_86537
AATGAGTCCAAGTTATAGGCAACAACTTCTGCTTCGCCGAATAAGGGCATAGCAATTAGAAAGCCATTGTACTCTACAGAGCACATAAGATAGGGAAACTTCAATGGGATGGCATAGTCCCATTCTTCTTTTTCTGCATCAAAAATGCATGAAAAATGGCTGGTATTAAGATACAGCTTGCGGCCAATAGCACAGCGGGACATGATAGGGGCGCGACAGGAGTAAAGGGGGGGAGGGAGAAGTTTCCAGGTTTTTAAATCAAAATCAAAAACCTCGAAAATTGGTTCAGTAAAACTATGACCAGCAAAGAGGAAGAGTGCATCTGTTGAAAGGACATAAACTTTGTTTTTATCCCCAAGGGTGACCACGATAGGGCAGGACTTGGGAGCAGAAAGATCGGGAAAGTTACTGTCCTTATAGAGG
>V300016263_L3_WHPEAkcfEAAARAA-541_1_paired_trimmed_paired_merged_contig_86538
GAAGCTGTAAGTTATCCTCCTCCTCGTCCTTGTTCTTACCGTTTTGATTCATTTGAGCTTTTTCGTCGAGTTTAAGGATTTATATAGCATGCAATTGTGAAAATTTTATGTCTTTGGTTCTCGATAACGGTTGTTTTTCATGAGTTGTGACGTTTGGGATGAAAAAACTCTGATTGTGTGTCGCTTATGATGAGTGGAAGCTATAAAAGTTAGACTAAGCAATTTAGTTGAGGGCTTTTGGATTGTGATGTCGATACAATTGTTTTGTTTTTTGAGGTCTACAACGATTTGTCCAAAATCTGCAAAACAAAATTCTCGCTTTTCAGTCTTTTCGATAAGATTGCATTCAGAAATTGAAACCTTAAGAATGTATTACAACATTGAGCCATAAATCCAGGCACTGTCTGGAGAGAAATTCTCTTGCAACCAATATATACTCCTAGTGTCATCCACCGATGCCATAGATGATTGCCACATGTTCAAACGTTACACCATCCGTCCAATAGATACTTGCCACATGGTGTCTCTGGTTACAAGAGTTTGTCTCCACTGCCAGGCCACACCACCCCGAACTTTGAGACACGGTGCAAAGCTCCTGTTCAAGTATTGGACCCCAGGGCTCGAGGTCTGGACCTAGGTTCTGTCCGGTACTTCTGCCCTGAGTCCTGGATACCAGATCTCAATTTTCTGGCCTTGAGTTCCAAATCATGAGCCGTATGCCTTAGTCCAAATACCTGCTTAGAGTCTCGAGTATTGAGTGAGGTAGGAGCATGTGTGGGCATTAGGCTGAAAAGATGGATTGCCTGTTCATCTATAATACCCAGTTTCACATGCTCCCTTCA
>V300016263_L3_WHPEAkcfEAAARAA-541_1_paired_trimmed_paired_merged_contig_86540
GGGGATTAATGAGAGGAAAACCAGATCTACACAAAAAACCTTAAGCAGTGGCAAGGCCTAGTTGAGTTGAGTTGATAAGTTTGCATGCCCTACTTTTCTTAGTCCGTGATACTTAGGCTCAAAATTTCTTCAAAAGATATTCTAAAATCAGTCCAAACAAAATTTACAGTGTCGTGGTACAAATTAAAAACTGAGAAATAGTAATAATAAACACAATAAAAAGCATTTACTGCCTAAAAATATGACTTGATTGGGTGTTGTCAAAGTCAACAAATAAGTAGCATTTACCTTCTGGCTTTCAGAAGGAGCTG
>V300016263_L3_WHPEAkcfEAAARAA-541_1_paired_trimmed_paired_merged_contig_86541
AAGTGAGAGAGGAGCTAGGTCGCGACGTGTCTGTGTTTGAGAGGATCAAAATTTCATAATATAGAGATGGTTGATAATATAGGAAACAATAATTCATCAGATAGAGAAGGGTTTAAGTACAATTTCACAGGTGGTGGTAGTGTCTCTAGTGATTATCACCACCATCTTCATCATCAAGAGGGAGTCATCAAGGAGCCAGATCGGTTGCTTCCAATTGCTAATGTTGGGCGAATCATGAAGCAGAATTTGCCCCCGAATGCGAAAATCTCGAAAGAAGCCAAAGAAACCATGCAAGAATGTGTTTCTGAGTTCATAAGTTTCGTGACTGGAGAAGCATCTGACAAGTGCCACAAAGAGAAGCGCAAGACGGTGAATGGGGATGACATTTGCTGGGCTCTGGCAACTCTTGGATTCGATGATTATGCGGAGCCACTGAAGAGGTACTTGCATAGGTACAGAGAATTGGAAGGAGAGAAGGCTGCTAACCAAGGTAAGGCTAATAGTAATGAAGAACAGACTGCCACCAAGGACAAGATTTCCTACAGCAGCAGCAAATACCTCTAATCCTCCATCGAAGTACAATATGATGGAAAGGGGAAATAGCTCGCTCTCCCGGCAATTTTGAGTACTGATCATATGAATTAAGCGAGGTAATTAATATACTTTTCAAATAATTAGTACTACTAGATCTTAATTAAATTGCATGTGTAGAAGGTACATGACTATATATAATTAAGTGGGGAGTTCGGCTTTTGGTTTTGGTTTTTGTTTTCATGTGTGTTCTCATAATTAAGTCCTGGGGATCCTTCTTTGGTTGACTGTAATTAGCTCAAGAATTATGAGATTGGAGTAAATCCATTGACTTTTTTGTCTTTTAATTCAAA
>V300016263_L3_WHPEAkcfEAAARAA-541_1_paired_trimmed_paired_merged_contig_86542
CAGTTGGCGTGGCCGTCGCGAATACGGACGGTTAATCTTATTTCCCGACATTTTGAATGTTTTTATCGACATCTTGCAATCCGAGATTGTAGGGGGTTGCTGATTTTTCATCTTTGTGGGAATTCCTTAGCTTTTGGAATTACACTCATCCGATTATGTTTGTGCTTTCAGGAGCAATTGTGCTTGAAGCTTTGATTCTAACCTCAGCTGTGGTTGCATCCTTGACTGCTTACACCTTCTGGGCGTCTAGGAAGGGCAAGGACTTCAGCTTCCTC
>V300016263_L3_WHPEAkcfEAAARAA-541_1_paired_trimmed_paired_merged_contig_86543
CAACAAATAGAAATGAGGACAACTCTCCACCATCTTCGTCTGCATCAACCTCATCCACTGTGTTGTCGACTCATGTCAGCTCCGAGAAGAATCGAAATGGGTTTGCGAAGTTCTTCTCCCGAACCAAGAGTGGGATACGACTAGAAATTTAGGCGAGATTAATTATTTAGTAGAGAAAACAAGAAACATAATTGGTTTGTGGGGTTTGTATTACAGGGAAGTTAGTGCTTCAGTTTAT
>V300016263_L3_WHPEAkcfEAAARAA-541_1_paired_trimmed_paired_merged_contig_86544
GTCGCGTCCGCATAAGCTGAATTCACTGTATGAAATGGTACATAATTGAACAAATCTTTATGCAGAATAGCTGTATAATAATTTATTTTATTGCTTTATTTGGGAGATCTTTTTTGCTCTCTGATAAAGTCATTATGCACTCCTCCCTAGTGAAGAAAATAAAGGAGGGAAGAGTGCAGATTTGAGCAAATCAACTTAAGAAAGCTATTGTAACATTGCTAGATGATACCAAGAATAGAACTAAACTCCAGGGAGAATCTTATATATACAGAGTCTGCAATATGCCAAATACTTCACATACCAGGCCTTAAGTTATAGCCTGATTAATTTGTTGAGGAACATGATTTAAATGCCAAATTGTACCCTAATGGTGAAAAAGTAACAAGTGGGGAAAGGAAAGGAGAAGCGTGATAAAACAAAGCAGAATTTTGAAATGACGAAAGTCAAGATATCAAATTGAAGACAAGAATAAGTGCAAGAAAGAGTTACTTTTTGCCTCCATAAAAGAGCCAGGATTCATTCCAATTTGCCCATCCAACTGGAATTGTGACACAGAGTTA
>V300016263_L3_WHPEAkcfEAAARAA-541_1_paired_trimmed_paired_merged_contig_86545
TTTCAAATTTAAATTCTTTACCAACCCAATTTGCAGGGGGGCTTTGTGTCTGAAGCATTAAATTCCAGACATGTTTGGCATAGAAAGCGCAATACTGTCTCAGGGTGCATCCTTCAGTCTGCTTTATCTTTGTTCCTACCTCCTCAAGGGTTATATTCGACCCTGGAAAGGTTCCAAGCAGAGTAGACTTGTCAGAGGCCCCAACATCAGCACAGTGTCTTGCAAGATAAACCCCAACTTCAGTCAACTGATGCTCCCCAATCCCCATTCCAATTAAAGCCAAACCTATGGCTCTGATCTTCTGATCACTCGCAACAACACCAGCTTGGGGTTCATAGACTATGCTCTTCAGCCCCATGGAATCCAGGCGTCTCCTCATACCTCCACTGATGGAAGATGCAGTTCTTGGGGCCCTGTTGCCTAGAGTGAAAGGGATGATGGGAGCTTCCTGCCTTTGTTCGACTTGTGGCCTCAGACTGCTATCGTGAACAGAAGGACTAACCCCATGTGGAATTGGAAAGATTCTCTGAGCACTTGGTTCACTAGGTTGTCCTTGAATTTGGGGAAATGGGTATGAGCCCATACTGACCTGAGGTGCCCCACCATAAGCACTGCCTGTCTCAAATGGGTTCGAAGTGATTGCATAAGCACTGGTCGCAGACGTTTGATTTCTTTGTGAAGTGCCCTCCAAGAAGCCTTGCATTGCTGCCTTTTCTTGGGCAGCTCTATGTTGTTCATTTGATAACCTCCCATGCAAACTTGAATCAAACCCACTGACTAGAGGGGCCACAGATTGAACTTGAGAGATGACAGTATCGTGCTGTGTGGTCCCTGTACCCTCCAAAGCTGTGGAGGTGGCGACTGGCGAACTGGCAGGAAGGGAAGCCTCGACACTTGAAATTGGCGCAGACGTTGCCAAAGAAGTTTCCGTGACAGAAACCATCGGGGCAGAAGAGTGGGAATTATCACTGTTTGAAGCCATTGTAGGTGACACGAAAAAGTGATGAAGAAACAAGCCTTAAAACAACAGCTAAGTAACAGCAAACTTATTTAATATTAAGCAATCACACCCTGACCTAATGGGTGGTAATAAGGTTTAAGACCCTTGACTAATTCTATAAAAGCATCAGTGTAAACACAACCAACCACTGAAACTGACTCCCCAGTTATGACAATTGTACACTGTTTTGAACTACTCATGAGAAGTTGCTGTGCAAGCAGGAGAACCAGGTAAACAACAAATGCAACGACGATTGCCAGGCCTAGACCACTTTTCGGAGACATAGATGGCAAAGATGAGAAAGAAGATTATGCCAATTATCATAGGGGTCCCTGAAGAAATCAAAGAACTACTTGGAAAAGAGTTCTTTGGACCGCAATAACTAATTCGCTTAGTTCCGTCTTGGTAATTACCTCCGTGTGGAAGATTATGAATATTATCACCAACCTGAGGCAACGTACTTCTTGTCAAAGTGAAAAGGACAATAGCAATTGCAAAACCCACTGCGACTGGGAATACACTCTTGGAGTAGTCTGGAGGTTGAGAGAAAGGCATGCTAATTAGTCACAAGGACTAATTTGGTCTTATGCCTAGTTAACGCTATGAACAGATCTGGACTCACAAGTTCTTCAAGAGGTTTTTCGTGAATAAAAGTCACAATGTCGTAAGTAGCACCTCTTACCTGGCAAGGCAACTTGTATTCAACGTTGTGCCACTTCAGAAAGTCCTCAACACCTTCCTCCAGACAGATAATCACACCTTCAGGATCAACAAGTTGAAATATATTTTTCTTCTCCACAACGTCTTGCTTGCTGCTAGCTATGTTGTAACCTAGCTGTCGAAGAAGTGAAACAGTTTGGTTTCCGAATCGATGTGAGCACCGTCCAATGAAATGAGCCCTCAAACAATCTCCGTGATTTTGATATGGGTCGGAGAAGAGGCAGTTAAAGCCAGTAGAATACTCACCAGACAAATACTCGTCAAGAATGCTGAAATTTCCTCTTCCTCGTTGTCCTTGCCTTGCCTTTTTAATATAAGTTCCGTGTATGTTGGCTTTTTCAGGCACTCCAAAAGTTACTGCTTCAATGTTGTGATTTCTCAGGAGAGCTTGCTTGATTAAAGTTGTTTTACCAGAACCTGGAACTGCATGTACGACAATTGGATCACTTAGTGGTTCAGCAGTCCTCTCAAATCCAAACTCATTTAACAGAGTGAGCACAGTTTCCATAATTAAACTTACAAGCTTAACCTAATATGCTTACAAACAAAGCTATATTAATACTAGCTATAGAGCTCACTTAGCTACAGAGGCCACTTCGCCCTTAAACAGATCACGAATGTTTGACTTCAAAAGATAATTGTGCTGTACAATGAAACGAACACAATTGTAATGTGCATCAACTTCCTGAGGGGTTAGGTACAGATTGAGATTTTCCCCCATCTTGTAAGCACAGGAAACCTCGATAGCATAATTATCAATGCAATTCTCCAAATTCCTGGTTTCCCTGGCTATCTGCAATCTCTCCAAAACAAGGTCTGGTTTCTTAAAAACACCATGTTCACACAAACCCCAACCACAAAAAGTGGGTGTCACAGTGAATTGAACTTTTGCTTTCAGTTTGATCTTGTCCAAAAACTTTGAGTTGGCATTAGTGACCTTCAACCTGGAATTTGCACACATGTCATCACCAGCAAAGCAAATTGCTTCCTTCCCATTAAGATCATACCTCAGAAAAGTGAATAGCATGTTGGCCATGGTGTTGAAAAGAAATGTGCTTGCCTCACCTGTAAATCTCATTATAGCAAAACTCCCAAGCTTGGAACCAAGATGTGTTTTGATGAATGTGTAGTCAGCAATGAGATCTGGAGGAAGACCGAGATATTTCATGACTTCTAGCTCAAAGGCTAATATAAAATGATCCTGTGATGCATCAAAGGCCTCATAGTCAGACTCAGTGCAAACCCCATTAAATTTATTTTCAGTGACCCAGGCTGCTAGATCATCAATGTTCTTGCCTGAGTGAATGTATAGGTTTTCTGGCAGCACTTCTACAACCTTGGCTTCAATGTACCTCATGTAGGGGGCGAATCTACACAAAACTGAGTGCTGGAAACAAGCTAGGGTTTGACCGGCCTTTGCACTCCGAAACCTGTTATCAAACTTTGTACAAAGTTGTGACTTCATGAAGATAAGAGCTTTGTCAACAGGCCAGTCTTCACAAGACCTTCCTGAGTGATTTTCTATTGTGGCCATACTCTTTGACAGCTTCTTTTCTTCGAATGCATGAACTGCATCACTCATCATGGTTTCATTGTGTCTGCAATTTAAAGGCACTCTCTTGAGAAAGGTGTCAAGCAGGAACTTGCCAAAGGGTCTAGCTCTCCTCAATTTTGCATGCTCTGCGGCTGGGGAGGAAAAACTCAGCCTCTTCTTTACTGCCATCAGAAAAGTTGCAGTGTCTGTCCCCTTATGACGGGGATAGATGGCCTCGTAGCGCTCAGCAGCATTGGTCAATTCCTGACCACGATTTTTGCTATGATCATCAGTGAACTGCTCAGTTGTTATATCTCCAATTCTGAATTCTCTCGCTTCTCGAGATATTAATCGGTCCACCCATTGGGCCCTCACAGCTTCCAGTCCCATGATGGGAATATGGGTCTTAAACCAGTCCTCAGCGGCTTCAACTTCTTCAACCAACTCAGGTTCAACATCTGCATTCTGCCCGAGGAAGATCTTTGTCTTTAACCATGGATCACCAGCCAACTTTGCCTCTCTAACCCCTTCGTCAGCCCCAACTTGGCTTTGAAATCCCTCAATTAACTCAGGACGTCCAGGGAGTAGGTCTATAACATCATCATTGCAGGCCCTTTTGGTGAAGAACTTATGTAAAGGCTTGCCAACAAAGTGAGTTATGGCATTATCCCAGGTTACCCCCATTCCATTGATGAAATGGATATCATGACTAAATCGTGAAAGGGCAGTCCACCATCTTCTATCACTGGTCAGTGCACTCTCATATGTAACTAGAATTGCACCTCTTTGAAAGTTGAGGCCAGTTGATTCCCCATACGTGATGCACTTCATCTTGAGACCCAAATGAGCTGCCACGATTTTCTTCTCCTCAAAACTGGAAACAAGCACAACTGGACAGTCTTTACGACCCATCATAGAGAATTCCTGGATACTGTCCCAGAGTGTGTACTCTTCCTCATCAAGGGTCAGCCTAGCTTTATTGAGGTTGCAGGGTAGTCTACCATGAAACACTGGATTCCGGAACCTCTGACTCAGGATATTGAATTTGTAACTTCTGCCACTGAGGATCCTCATAATATCACTTTCACTGCCTGCAAAAATGTGCCGATCTGAGCTGCAGTCATAATCACTCTGGCATGGATCCCCAGCAACTATGATGTTAACATTCTGCTTTAGTCCAAGAATTATGAGATCTATGTAACCGGGTGGGAATAATTGGATCTCATCAATTACAACAGTATGGCCCTCTTTTATGCTATCAAGATGAAGAATGAACAACTCAAAAGTCTTTACGCGCACATTCTTTAAGTCCTTGCATTTTCCAGTTCTCTTTCCACCAACACGAGACAGCCCAAGATCATGGTTGATCGACTCAGCAAGGGATCTTCTGGGTGAAACAAAAGTGATGGCTTTTCCAGGAGATTTTTCAATGAATTTTTTAAACAAAGAGCTCTTCCCGCATCCAAACGTCCCGAGAATCATTATCAATTTCCTATCATGGACGAATTCTGGAACGAGCTTGGAAGCCAAATCCTTTTGTGCCTCCTTAATTCCTTGGCATAGAACCCCTGTGGCACCCATTTCAAAGCTGTCAAGCAGAGTTGAGGCACGATCAATGGAAGGTCTGTAATCAATTTCGGCCCCATTTATCGCTAGAAATCTCATCGCACTATTTGAAACTCTGTTTAAGTCTGAAACAATGGGGCTGAATTTTCTCCTTGAGAGAGTTGGAATGTGAGCAAGATGTTCTTTCTCCAAAGAAAATTCTGCAGGGATTTTTCCATTTTCATTGACCATGATTAGCTCACCACCTGTGTCAACACTGCCACAAATTGAAAAGATCTCAAACAGTCTGGTCAAATCAAAAATACTAAAACCTCTGCCCTCTGCCACTTCTTCAAAAAGATCCTCATGGGCGGGCTTACCTAGCACAGCTAGAACATCGACCTCTCTACGACTAAGTGCTGAGGCAATAGCTCTTATGACACATCCATTGACTGGCATGCAGGGTTTGAAATGGTTGTCCTGACAGACTAAAGTAGCAGCCTTTAGCACTTCATGAGGTTTAAAAATCCAGGTGCACTCTTCTCGAGTATAAAGCACATTCAATCTTATCCCATAGTGGGAACAGAAGTAAGCGACCGCCTCTCTTTCAGCCCAGGTATTTCCTTCAAGCTGCTTACTCAATCTTGGACATTTAATCCCATCCTTCTGAGCTTGATCATGCAAGATCCGTTTTAAGTACTCACCATCAACACCTATAAGTGGCCCAACTGAATGCCAGAAACAATTCCCATCTGCCTCCACATCAAAGGAGTGGAAAAGGTCAGGCTCAAACTTCCTACTTAGAATCACCGAGCACCCGTGAAGCTTCTCAGTCAAATCGGACAATTCACATTCATCTTCATGGGACCTTAATTCTCCGCCCAATGTCATCTTTGGCTTTAGGAAAGCTAGCATGATTAAATCCGTGGAGCAGCTTGTTATTCTCCACCTCCTAAACCCAGAGAAAAAGCCTTCCTTCACATCCCCTTTAATGCTTTTGTCATCAAGGTCAACTATGTGCATGGTCCCTCTAAGTGGAAAAACATGTGTGGGCAACTCACTAATTATTCTGTTCACTCTCCGCACACCTTCAATCCCATTTGCCAGAGAAAATCGGTCAGTCGGATTAAACCCAGAGGCAAATGCAAGGTCTCTTAAAGCTTCTGAAAATTTGAGCTCCTCATTTTTGAGCCAGGGACTGTTGCATAAGCACATGTCGCAATTTACTATATCCCCTGACAATCCAGACAGGCTCTTCAGCGCGTACTCAAGAAGTGAAGAATCAATTTGAATTAAGAACTCTTGAACAGGCGCACTTCCACTCGAGTCACTTACAATCCTCTCCCTTGCTTGCCCTTCAGATTCAGTAGCGGGCTTTTTCCCATCGAGATAACTTCTTCTCTCCAGCTGATTCAGTGCAGCCCTATCATTTGAATCATCATGCTCAACAGCAATCACCTCTTGGATTTGAACTTGGCAATCATTCTCCTTAGATAGCCTGAAGGTCAAGGAGATTCTTCCCTTAGAGGGTGATTTAATCCCATGCCTATGACTCCTCTGAAACCCAAAAGGCATAAGGAGCATTTGAGGACCATCCAATTGGACTTCAAAACCTGACCCTGAACATTCAATACAGAAAATAGCCTGGCCGGTATAATTGACAGTCAAGACCTGATGATTAATATCATAAATATCTTCATTGTCACTATGCATGGACAGACCATGACCTGTGCTGTATTCCTGTATTAAACATTGGTTGTAAAAATTTTGTGGGATCCTGTTGTCACTGAGGAACTGGTCCAGAAAGGTTGGCCACCCCCTTGATTTGTGACTAAAACCTGTGTAGCTATAGCCCTTTAGGTCCCTTGAATAAAAGCTAGCCCCACGCCCTCGCACCCCTCCAATGAAGTCTAAAAAAACCAGATTACCATGTAAAGAACTAACATCTGCTTGCTGAATGAAGCAGTTCAGGCTGCATTTGCAGAGAACCAAGTTACACCCAACATTCTCAATTGGCACCACCTCAAGAGGAGCAGCCTTGAGGTTCGACTCACTTTCAGCGGCAGGATCTGCAACCAGCACCTCCTCATCATTCTCTTTATGGGTGGTTAACGGTTCAGAGTCATTTAAAAGAGCCTGGAGCCTGAATCCTCTAAACACCTGGCGCAAGGCCATCCTTCCATTGTGGAAAGAATTGCAACGCTGACAATTTTTGATGAATTGATCAAATGATATAGATCTTGAAATTAATCCATCACGACCAGGTGGGAGGAACCACTGGTTTGAAACATCCACAAACAAGAACCAGCGAATTCCAAGTTCAAAGTGGAATCTCTTGCGCATTTTCCCTTGCGCTCTCTTGCACTCCCTGAGTAGTATTCCTTCAAAGGCATTCCAAAGATCAGTCACAGCAAAACAAGCTCTTAAGTTTGCAGCAAGTATAACATTGACGGCCAAATTGGTGACTCGACTTTCACTAAAGGCTTCCGCCACACATGGATCATACAAGGTTATAACTACCTTTGCGATTCTTGTTAATGCAGCAGTGGAATTGATGCTCAGCAATGAGTGGAACTGGTGGTCGTATGATTCAAACTTACTGACCAAATACGGAGAATGGCGCACGGTGACAAAGTTAACCACATCCTTCTTTGTTCCCCAGATTTCAGCAAAAGAGTCCTCAACATTGAAATCAGTGTCTCCAAATGTTAAATTTACAAACTCCAAATCATCCTTCCAATTTAGAGACATATTTTCTGTGTTGATGCTGAAATTAAACTCTTCCAGTGTCTCAATGAAATTATCAAGGTGTAGTTGCTGAACTACTTTGAAGTTCCTTGAAATTGGATTTGGAAAAAGCTTGAGAAAGAAACCCTGAACTATTTTCTTCATATCTGGTAACATATTGGTATTCAAGGTTTCACATTTTAAGCATAATTTGGAAAATTCCTCAAAAAATTTGATCTCATAGCCATTTGGATCTTTGCAGACCTGACTGAGTTTCGCCATGGCTGATTGCAGATCTGGCTTCTTAAGAGTCCTCAAGTACCTATATATTTTCAGAATTGTGCTTTTTGAAATAGGCAGGCAGCTCTCAACCTTTCTTCTGAGAGGGTTCAGACCCTTCATTGCAACAGCTTCAAAACCACTGAAAAACCGCATTTTTTGACCTATGGCCTCCCCTTTAGTTATTGATATGAGGTGGTGGGAGAAACTACTCTTAAGAAGATCAAGCTGGAACACATCCCCTGATGGAGTTGTAATTCTTCCAGTTCTTAGCAGATAAGACCCTGAGACTGGTTGAATGTAAGCTTCTGACTGCTCACCATCGGGGAAAAAAACAAGGTCTTTCCCTATGATTTTGAATGTGTAGCACCATGGATTTAGACTTTCTTTAGCACCAGCAAGAATCTCAGGAGGGAAAACAATAGAGGCTAGCATCACCTCTGGCTTCACATGGTCCAAGAACGTGATTAAAGCCTCTTTGGTCCAGTAATGCAGCTCATCATGAAAGAAAAACCGCTTTCTTGCCCCCTCCATGCACCCTGGAATCAAATCAATCAGGGATGCATCATCTTCAAAACCAGTTCTCCTATCACATTTGAATTTGGCACTAACTTTAGAAGGACTTACATGGAAGAAGCCACCATATCTAGTTTTATCTATGCTTGATATATATCTATTGATGGTTTCAACCATTTGCAATTCTGGGTGCCTCCTCTTAAGGAAGTCAACCTTATTCTTTTTAATACTCACAAGATAAAAAGAATTATCCAAATAGCTAGGTAAAATATTAAACAAAATATTATTCTCCAAGGTTTTACAAACAGGATGGGAGTGGGGCTTGTAAGAGTGGGGACTGAGGTAAATCCCAGAATTAAACAACTTCATCTTTGCTAACTCTGGCAGTGCATAATTAAAAAGGTCGTGTTTGTCCTTTTCAACATTGGTCAGAGCCAACACAGCGTGGGTTGAAATTCGGGATTGTTCCTCAGAAGTGAATGATGCGATTACTTCCTCTGCGGCAGTTCTTGAAAGAAGAGCCATTTCGAGTAAATTAT
>V300016263_L3_WHPEAkcfEAAARAA-541_1_paired_trimmed_paired_merged_contig_86546
ATATAAAAGGAATCAAATAAATAAAAGATGCTTCCACATACATGCACAAGGCATGGAAAATACACTGTATAGATAATAACCACAAGGTAGCATACATATTTAACAATAAGACTTTTTAAAACCATACAAGTAAATAGAAAAACCAACACCAAGTGCAATCGATAAAAGTGATTCACCCGGAGAAACTAACAGATTGCAAAGTAAAACAAAGTAGGAAGTTCAGAAGTGACTTCTAAAACAACTCCAAACAACAGATGAAGGACACATGCTACTCCTGAAAAGAAAACAAGCCACTCGTTATATGTAAAAGACGAGTGATCATAGTTATCTTATACTACCAAGAACCAACATTAAAAGGCGTTGTCTTGGATATCGACTGTGGATGACACAATACATTGTACCGGGTTGATCAATCCTGCACCGGGCCGACCCCTACATCACAATGACCATATTGTCTTCCTGTAACCAAAGTCCTCCTAATTCCCCCAAACTTCCATCTGCACTCACTTGCCTGCAAATTAAAGCTTGCCTATCCCGTGTTTCAGACCCT
>V300016263_L3_WHPEAkcfEAAARAA-541_1_paired_trimmed_paired_merged_contig_86547
AAATTCTTCAGCAAATTCTTAGCCAGCAGGTCATGGTGTTGATTGGAGAGACTGGCTCAGGGAAGAGTACGCAGATGGTGCAGTATCTTGCTGATTCTGGAATTGCTGCTGAGCAATCCATTGTATGCACTCAGCCTCGTAAGATTGCTGCCATGTCGTTATCGCAAAGAGTTAGAGAAGAAAGTAGTGGGTGTTACGGAGGAAACTCAGTATCATGCAATTCAACATTTTTGTCAGGGCAGGGGTTGGTTTCTAAGGTTACATTTATGACAGATCACTGTTTACTGCAGCACTACATGAATGATACGAATATGTCAGGTATTTCTTGTATCATAGTTGATGAGGCTCATGAAAGGAGCTTGAATACTGATCTCCTGTTGGCATGTTTAAAAGATTTACTTGGTCGAAGGTCTAGTTTACGACTTATTATAATGTCGGCAACAGTTGATGCCAATGTGGTGT
>V300016263_L3_WHPEAkcfEAAARAA-541_1_paired_trimmed_paired_merged_contig_86548
GTTCAGGTTGCCACATCTGAGACACATAAACAATATAAGGATTGGGACATGATGAATGCATATTTACAAGCACTTGGCTCGTCAAAAACAAAAGTAAAACTGAAGGGCAAATTGTTCCAACCAATCCTGCAATCAGAAAACAGAACTGCTACAGCGGGGACCTCTTCCACTTAAAATGGTTAACAAGATTCTGAAGCTTTTACCTATTAAAATTCATAATTTGATCATTGTGATTGGTTCCTAGAAAACTAACTATAATGCAAGAAACCAACATTCAACTTGGATAAGCTCCACTTTTGAACTAAATAGATTTAAATAAATACAAAATTCTCAAAACTTGTACAAGATTTTGTAAAGTATAAATGCATGTGTGTGCCTCTCTGTATAGCCATGCCCTAGTTCCAAAATCTCGCCTTAACAAAATCACAGGAAGTAGAACTCTCTAGCAATCATATTAGTGACAAGTTCCAACAAGGAAAACCTCAAAAAATAAGGAAACGTAAATGAAAAACCAAAAGAAAGAAGAAAGGGAGAAAATGAACCTACAAAGGATCTGGGCAAATCCAG
>V300016263_L3_WHPEAkcfEAAARAA-541_1_paired_trimmed_paired_merged_contig_86549
CTGCTGAAAAGACACGTTGCACGCAGAGCACAAAACCCAGAACACGAACAACCAAAAAGGGGAAATTTGTGATATTATTCAAGGTATTAGGCACTCCTATTAAAAACTCATGTATTAAAAAGCACGACTGAATATCAACGCAAATCTAATTATGAGTCATCAAAGCAAATAATTCATACACAATTGAAAAAGATGTATAAATGGGAAGAGAACGGAAATTGAAAATATGAATTACTAACCCGATGGATTATTTGATTTTCGGA
>V300016263_L3_WHPEAkcfEAAARAA-541_1_paired_trimmed_paired_merged_contig_86550
ACAGTGGATTAACTAAGGCAACATAATTAAGAAGTAAGAATCAGCTTCAAGTACGTGAACAAAAACTTCATTCATAGAATGTCTGAAAACCAACTGTGTCAATCATTTAAAATAGAACTCGGTAATAAAGAATGTTGATAACTTCCAAATCAATTTCAATGAGTTTGACAAATTTTCAAGGCCATTCTACATACTTTTCCAGTTTAACAAATACAATTTTGCGGCCTTATGCTTCATCCACGTGATTTATATGTGAAAGCTCCAAAAGTAAACAGAAACAATATGATTTTCTCAAAACAAATCACCAACCAGGAGAATTTTGTATCCAGAATGGCGACTTTAAAATAGAATGAAAAAGATCAATACACTGGGTGTGCGTTGACATACCCATTTGTGGAACAAC
>V300016263_L3_WHPEAkcfEAAARAA-541_1_paired_trimmed_paired_merged_contig_86551
TTTAATGGCAGTCCCACCTAAATAAAGGTTTGATAGCTTCTCCATAACATCTGAAGTATCTGGAAACTTCTCAAAGTTTGAGCAACCAGAAAGATTAAGGGTTTGAAGAGATCCCATATGAATGATGCTTGTCAGGCTCTTGAGTTTTTGACACCCAGATAGGTTCAAAACAATAGGGCCCATGAGTTTATTAATTGACGAAGGCAGTT
>V300016263_L3_WHPEAkcfEAAARAA-541_1_paired_trimmed_paired_merged_contig_86552
TTTTTATTATTATTTTAATATTAAAAAAAAATAATTGTTTTTTAGTTTTTAATAATTTTTTAATAGAAAGTAGGTTCCGAATCAAGCTACATCAGCACTTAATAAAAGCATTTAACAGAAAAATTGACAGAGGTCTGACATTGGCACAAATTCGTAAGATGAGGTATGACATTGTCAATTTTAAAAGATGAGGTGTGAAACTGTCGTGGCCCCAATAATTGAGGTAGTTTTTTGTACTTTACCCTAAATAATATGTTGAGGAAAAGTCTCATTGTAGCTTTTCACCATGGGAAAGGTCACAAGTGAGATTCATGAGTTTCATTTGACTGCTCTATCAATTTTTGATGTAGTGCTCACCAATTTCAAATTCAGGCATCCCAAGTGTTGTTGAGCCAGAAAGCACCAAATCTTAAAGGAACACTCAGAAGCTAGACACTCCTTTGCTT
>V300016263_L3_WHPEAkcfEAAARAA-541_1_paired_trimmed_paired_merged_contig_86553
TTGTATAAGAAGTAACCTCCATTTGACATTCACTGGTTAACTGGTAGAATTTACCAGACATTGTAGAATTTACTGGTCAACTGATAGTTTGACATTCACAAACTCTAGTTTTAGAAGGAAAAAAACAAACAAACCATGATTTACTTGTGCATCAAGCATTAAGATTTGCCTGTTTGCTTTGTCCACAATTGATAAATTCTCAAGATCCTGAAGTTAACTGCAAACCAGAAGTTGATGAGAGTTTCAAATCTTTCCAGTTTCTGAAAGGACTCTCTCTATCTCCTCTACGAGCCGTTCTTTTTCATCAATTAGATCTTCATTTTGCTTCTGCAGCTCCTCTATCTGCGTAGTCTGCTCAGAATCCTTCCTATTCATGAAGGACAAGTTAAGTTTGAGTGATCGCACTTCCTTTTCAAGATTTTCACACCGCTTCAAGACAGATTGTATATCAGATGGAATTACTGGAGTCGAGTTCCTTTCCTTTGCCTCCGCCATTTTCCGTGACCTCTCCACCCTGCGTTTTTTTGTTGCATCCTCCTTGTCCACTGAAACAGCTGATGTCACTGATCCGTAGCGGTCTAAACGTTTCCCACTCTTT
>V300016263_L3_WHPEAkcfEAAARAA-541_1_paired_trimmed_paired_merged_contig_86554
CATTTATATTAAATTCGATACTTAGTTGTAATTAGGTCATTGTGGCTTTGGCCTAAAGCCACCTCGCATTATCAGAATATCTTTGTATAAGACGAAGTAACCTCCATTTGCCGTTGCCCAAATTATTTCATGCGGTATACATTTCAAATTGACCTTCGCACCTAATGCGAGTATCATGGAAGAAAAATTGAAACACAAGCAGCTTGGTCTTCCTTACTCTAGAATTTCCAAAGCTACGAATAAGCTTTACCGTTTTACCTGACCTTAGTTATATAAAAAGGGCAACCCTAAGCTAACAAGACTCCTCGCTTTGTGAGAGTCGGGAGGAACGTCTAAGTAGCTTAGTTATATATATAAATTTACTGTGCATCAAGCATTGACATTTGTCTGCTTGCTTTGTCTTCCTCATTGAACCTGTATAAATTCTCAAGATCCTGAAGTTAACTGCAAACCAGAAGTTGATGAGTTTCAAACATTGCCAGTTTCTGAAAGGACTCTCTCTATCTCCTCCACGAGCCGTTCTTTTTCATCCATTAGATCTTCATTTTGCTTCTGCAGCTCCTCTATCTGCTTAGTCTGCTCAGAATCCTTCCTATTCATGAAGGACAAGTTCAGTTTGAGTGATCGCACTTCCTTTTCAAGATTTTCGCACCGCTTCAAGACAGATTGCATATCAGATGGAATTACTGGAGTTGAGTTCCTTCCCTTTGCCTCCGCCATTTTCCGTG
>V300016263_L3_WHPEAkcfEAAARAA-541_1_paired_trimmed_paired_merged_contig_86555
ACTGGAAAACCCTCCTTTTGTAATCATGCCATCGGTATCAACACGGTTATAACTGCCAACAGTTCCCTTTTCACAGGAAATCTCTTGGCCATCTCTACAATAGTCGCAATCTCTGCAAGAATTAACAAAAATTCCCACTCCAACATGATCACCAACTTTGAAGCCGTGAACATTTGGACCAACCTCTTGAACAATGCCAGC
>V300016263_L3_WHPEAkcfEAAARAA-541_1_paired_trimmed_paired_merged_contig_86556
TCAGAGTAGTAGAACCCTCGGGAGGACGAATTCTTATTGATGGTGTCGATATATCTAAAATAGGTCTGCAGGACTTGAGGTCAAGGTTGAGCATAATTCCACAAGACCCGACATTATTTCAGGGAACCGTGAGGACCAATCTGGATCCTTTGAAACAGCATTCTGATCAAGAGATATGGGAGGTTATCAATCAATGTGGACTGATGGAGATTGTTAGGCAGGACCAAAGGATTCTTGATGCACCTGTTGCTGAAGACGGAG
>V300016263_L3_WHPEAkcfEAAARAA-541_1_paired_trimmed_paired_merged_contig_86557
TTGGATTTTTGCATAACTGGTGCTGCCAGTTCAAACTACATGAAAGTATCAGATATCAGACAAATATCAGCTTAGCACAATAACCCGAACAATAATGACAACTTTACAATACGAAAGTTTTAAAAGAACTTCATTAGCCCTCCAAACCCTTACCAGGGTCCCAGACTGCTATACGACCCAAAAGAAGTACAAAAGGCCTCTACTAGCGTATGATTTTCTTTCCCAAATGTTATTGATTGCCATGAAAAAACACAAATGTTATTGATTGCCAGTTGGGCACAATTTCAAAATAAAACCAGCTTCAGTCATTCAATCGTCGTTCATAAAGGTGACACAAGTGCTAGAAGCAACCTGTGCTTGAACGAAATGAATCAATTAGAATATAATCGATAAATAAGACTTTATTTGAAACGTTCAAACCAAAGAAAAAAACACTGAAAAGCTGAAGCACAAGCAAAGGAAGTCAAAGCTTAGCTAATTTACGGAGATAGGGGAGGGGCAGAAATCTCTATTTCAAAATGTATAAAAATGTTTAAAACACCTATGAGAGGAAAGACAAGGGGGAATCCAGGTTTTTTCATCCAAGAATATCACTCTGACCTTTGATTGATTAGAGTCCGCAG
>V300016263_L3_WHPEAkcfEAAARAA-541_1_paired_trimmed_paired_merged_contig_86558
TTTTTAGAAATCCGAATGTATTCAATTAAAATTTTAAAGAACTTTATAATATTTCAGCTGTATTCAATTAGAAATTAGAATTTAAAGAATTTGGAAAAGTTGATGAATTAGTGAGAATTAGAAAGATTTTGTAATGTATTTTAAGCATTCATAAATTTCACATATTCCCATGAAATTTTAAGGGAATTAAATCAAAATTTTAGATAGAATCTCTACAAACTAGTTAAACTCTATAAAAATCCATTAAAATCTCTCAAATTTCCAATTGAATACAATCCCCTTGTAAAACTTCATGTTTAGATATTATAATCGAAATTGCTCGTATTATAAATTAATATGTAAATATCAACTATGTAAAAAGTTAAATAAATATGTGACCATTTGGTCATCAAATTGTATCAGATTTTGAACAAATGGGTGGATCCGGTAAATGAATTACGAAGTGTTCCTCTATTTGCTACAATGATTGACCACACAAGCTTTGTTTTAATTTATTTTTTGTAGTGATGATCTTTACAGAGTGGTGGTTCCGATCATAAACACAAAGTTCTGTGAATCAGCCACTAAGTGAGTTGAAGAGGAAGTTCTCTTGGCTCCTCAAGATTGAGGAAAAGTTCTTCCACAATTCACTTAGTAGTCCCGAGTCATAGAACTTCACGCTTATGATATCATCATTGTGTTCATCTTCGTTCCCAATTTACGGTTTTCTTACAATACTCTGGTGTATGAAATGATTAGACTTGAATAGCCACATTGAGGCTGTCAAAGTTTTAGCCATACAAATACAGGCGTTCAATACTTGGTGCATTGACTATCAGTTTGTTTTTCCGTTTTAATTACAGTCAGCAGCTGCCAACAAATATGG
>V300016263_L3_WHPEAkcfEAAARAA-541_1_paired_trimmed_paired_merged_contig_86559
TCTTGCCCACACAGATCCTAGCGAGGTTAGTCTTTCGATGGCTATCTTGAAACCTACTAGGAAGGCTGCTATTATCCCTTGCTTACAAAATTATTTTCTCTCTTTCAAATGGGTGAATCTTTGAGGTAAGGTGCTGACGCCTTGCATGGCTAGGCTGGCATAAGCCTCAAAGCATGGGGCATCGCCTTTTAATTGTTTCATTTTATTTTGTTTGAATGAAGAAGCGCATATTGTATTTCCTACCAAATAAAATGAAGCATGAATTGTATTGCCGTCCAAGGTTGTTTAGATCCTCTGAAAAAGAAATAAGCTCACTAAGATTATTCTGTGAGAACTCTTCTACTACCTACCTTAGCATCTTTGGCCAAGTGAGTTGGGAATTCCAATAGGGATTTCTGCATGGATGGAAGGTTAAATTTATGAGTAAAATATCTAGATTAAAAGGATATGTTTGTAAGTAAAATATCTAGATTAAACCATCCAAAACGGTAAAAGTCTGCATCACACCTCGTAAGTCAAGTTGTAATAGGTTCAACTTGCAAGAGTCAAACATTTGTTTTAATAGTTAACTTGCTTGAAATTAAACCTCTGTTGCTCAGAATGCAGTTTATTATGGCTTGAGAACTGGAAACTTGGTATACTACCGTCAGGTAGAATATAAATGCAACTAATGTTGATTCCTAAGTTAGGAGCGTCTAGTGACTCTCAAATATTTCAACTATAACCAACTTCAATTTTATCCTTGACACTGCTGATGACAGATGCATTCTCAAATCATATATCATGCTAAAAACTGGGATCCTATGTTACTTGTATATAATTTTTATTTGCTTATTTTGCAGCCTTTAAAGTGGGAACTCAAGCAAAAACCAGGAATTAGTCCTCCACGTGGAGGGTTTAAACCAGATGATCCCAACCAACAAATAGT
>V300016263_L3_WHPEAkcfEAAARAA-541_1_paired_trimmed_paired_merged_contig_86560
TTTAGTTGACTAATTTTTGCTTAATTTCAGTCCTGTATTTCACTTATGAGAGAGGAAAGTGTAATGTAGAAAGTTAGTTTGAGGAACTGAATAAATATCAATAGTTTATAGGTTAGCCTTGCAAAATGTTAACTGAGTTTATTACACCTCTGCCTTGCCTCTCGCCTCTTCTCTCGCTGTTGATCACCCCTTCTCACAACTTCATCTAAAATGTTCTGCATGTATAAGATTTGTGTTCATGGAGGTCATTT
>V300016263_L3_WHPEAkcfEAAARAA-541_1_paired_trimmed_paired_merged_contig_86561
GCAGCATCTCTGGATGGTGCAAGAGGCACACTGGTCTCAAAAAACTCCATACCACGACCTAGTCGGTCAAACACACTCCCCGAAGGTTTAACTCTTGTTACATCTTCAGCAGCTTCTGCAACAGCTTTCATTACAGTTGACATGGGATTTGGCACCCTGGCGACAGACTGTATCCGTCGAGGACGATCAATCCATGATGAGTCAACAGTGGGTTTA
>V300016263_L3_WHPEAkcfEAAARAA-541_1_paired_trimmed_paired_merged_contig_86562
ACCAAAGAACCTGCCGTTTCAACCTACAACATTGCTTTAGTATGACAAGAATCAAGAGTTTTAAATTAAAAAGAAAATGGCTATAAATTAGCCTTTAAATATGAAATGTAAAAATAAATAAATAAAAGGCTATAATATGCCTCACTTAATCCATCAAGCTATATTTCAAGCAAACACAGAAACACTAACATTTCTACATTCTAACATCACAAC
>V300016263_L3_WHPEAkcfEAAARAA-541_1_paired_trimmed_paired_merged_contig_86563
GCTGCTAAAAAAAAAAAATCAAACCATACAACTTGTGCTGTATTTTAAGATGATCCCAGTTTAATCTGTAAAAGCATTACAAACATGGTGGTTGTCCTTCTTCTCAAACTTCTCTTGTTTCAGCTACTCCATTTTGCATCTCCATTATCCTTCAACTTCCCCTCCTTCGCAAACGACCACCAAAATTTATTTATCGAGCCAGATGCTTTCGTCGACGGCAAGTCCCTCCGACTGACCACAAGCACTGCCGGCGACCAACTGAACCAAAGCGTCGGCCGAGCCACCTACTCTAAACCCTTCCTCCTCCGCGAGAACGCCACCGGAAAACTCGCTAATTTCACCACAAACTTCACATTTTCCATCAACTCCGGAGGCGAAACTCTCTACGCCGACGGACTCGCCTTCTTTTTGGCCCCAAACGGGTCCTCACTCAACACCGAAGTAGGCGTAGGCGGCTCTCTAGGCCTCCCAACCAAAAACCCGCCAAATAGTGAGTCGACGAATCTGTACCCCTTTGTGGCAGTTGAGTTTGATATCTTCAAGAATGGCGTCACTTCCGTCAAAGATCCTGACGGCGATCATGTAGG
>V300016263_L3_WHPEAkcfEAAARAA-541_1_paired_trimmed_paired_merged_contig_86564
CTAGTTCTCTAGAGACGAGGATTAGAAGTTTGACAAGGGAGGCGGTGAAGGAGATACAGCGGTCAGGGACGGAGTGTGGTTGCGGGAAACCGATGGCGAGCGGTTGCCGGAGCTGCCTCATGAGAGAAGTTTCCGGCAGACTTAGCAATGCTGGTTACAACAGTGCCATGTGCAAGTCTAAGTGGAGGAGTTCACCGGACATTCCTTCAGGAGAGCATTCATATTTGGATGTGGTGAACAATTCAAGTCTAAAGAAGGGGGAGGTGAGGGTGATCATAGAGCTGAACTTCAGAGACGAATTCGAGATGGCTCGGGCGAGCAACGAATACAACGATCTGGTTCAAAAACTCCCTGAAGTTTTTGTCGGCAAAGTTGAGAGACTGCAAAGCCTGATTAAAATTTTATGTTCTGCCGCCAAGAAATGCATGAAGGAAAAGAAAA
>V300016263_L3_WHPEAkcfEAAARAA-541_1_paired_trimmed_paired_merged_contig_86565
GGATTTCCTGCATATAAAATCATTCCCTGAATGTCAGCAAACTTATTGTCAAAGCAAAACTAAATCCCAGTTTCAGAAGAAAGTTTGCAAACCCAATATCTACAATTTATCATTTGCTTTCCTGTAAAGAGATGGAATCTCAAGTAATATCATATAAAGCAATGAAGACTGATATTTTTCTTGCTGAGTTCAAAAGATATTCACCATTACTTACTTTA
>V300016263_L3_WHPEAkcfEAAARAA-541_1_paired_trimmed_paired_merged_contig_86566
GGATTTCCTGCATATAAAATCATTCTCTGAATGTCAGCAAACTTATTGTCAAAGCAAAACTAAATCCCAGTTTCAGAAGAAATTTTGCAAACCCAATATCTACAATTTATCATTTGCTTTCCTGTAAAGAGATGGAATCTCAAGTAATATCATATAAAGCAATGAAGACTGATATTTTTCTCGCTGAGTTCAGAAGATATTCACCATTACTTACTTTA
>V300016263_L3_WHPEAkcfEAAARAA-541_1_paired_trimmed_paired_merged_contig_86567
CGCCTGCTAGCGCGGCGTCGCCAAGGAGGAAAATTTCGGAATCGAAGTTGGGGTTGGGGTTGCTGCTGCTGTTGTTTAGGGGTTTGGGCTCGGAAGAAGAAATGGGTTCCGCAGCTAGGGTTAGGGTTAGGAAGTAGGAGGAGGAGAGGAGGAGAATGAAGGGGAAATTGCAGAGGGAAATGGTGAAGTTCGCCATTGTTGTTTGCACAAACCAGCGTCGTCTTCGCGCACTTCCCAAATCAGAGCGAATTCAGCGATTTTCTATTTATCTCCGATCAGAAAATTGGATTTTCCGTATTTGGTAAAGCAGCTTTGCAGTTTTTTTGTCCGAAGAACC
>V300016263_L3_WHPEAkcfEAAARAA-541_1_paired_trimmed_paired_merged_contig_86568
ACAAACAATAAACATCGAGGATGAAGAATGCCATCTGCATAATATATCCTTATTTCTTACGTCTTTGTTTATGATACGTCGTTAATATTAAAACAGAATTTCAATATTCATTACCGTAATAGATAACATGTTAATAACAAATAGAAAGATGAATTGTCTTGTACAAAATCCGTCATCTGTTTTGCCGACATAAATTCTTTTGAATGTTATATCTACGACTCCAACAGTAAAA
>V300016263_L3_WHPEAkcfEAAARAA-541_1_paired_trimmed_paired_merged_contig_86569
CTAACAGCCTCACATATTCCATCGCCTATAAAATAAGTCAAAACAATTTTGGCACAATCATGTTTAACCAGATTTTAATGAACATCCAAAACATGGAAACTTGGAAAAACATCTCAAGTGTTAAGTATTAACAATGGTTTTAACATCAATTACAGAAAGCGAAAAGGGTAATTGAAAGGATAAAGATGTTAGAAATGGGAACTTACTTTCCGGTATCATGGCCATAGCATCG
>V300016263_L3_WHPEAkcfEAAARAA-541_1_paired_trimmed_paired_merged_contig_86570
CTCCTTTGAATAGGTAGGAGATAAAAGTTCTAGTTTTCTTGAATTTCTAGCCGCTTCACAAAGTGAAGTAAAAATGTAGTCACTTCATTAAGCAAGCAAACAATCATTCACATCCTATGTTTCAGATGCTTGCACACGGACTCTGATAGAAATGCGGTCCACTCCTCAACAGAACCTTCAACCAGGTCACCAGGTCCAGTGAGTCATCAGATGGTGCATGAGTAACAAACAATGATGGTCTAGAAAACACATTAATTTCTGTCAGATGTCTCTTCTTGCATATGCCAATGGATATCCATGTAGCATATGCTATCTGATAGTTGAAGAGCTTCATCCCACTTGTTAGCTTTAATAAGCCCTTTAATAAGATGAAAGAATGTATCCAGCTCTGGAAAACCACCATGCCTCATCATGTCTGCAAACATCTCCAGTGCCTTACCGACCTTATTTGCATGTGAAAGACTTTCAATCAATGAAGTGTACATATTCTTGTTCACAGATGTAAACGGTGAAGATGACGAAATCTCTTCAAGCAGCTCAAGAGCCACTTCCAACCTTCCAGCCTTTACAAAATTATCAATCAGAACTTTGTATATGTGAGTAATTGGCACTGTGTCACATTCACTCATCTCATTTAAAAGCCCAAGAGAGGTCATGAACTCTCTATTGTAACCTTCAATAACTTTACGGTAGCCTGCCATATGCTTTGGCCAATGTGTTTGTTTCATTTCATCCAAAAGCTTATGAGCTTCATCCAGTAGTCCAGTTGAACAGCAATGATTTATCAAAACCCCGTAGGTGATAAAATTTGGAGCACAACCCTTAGAGCTCATTTGTTTAAAAAGCTCAAAACACTTTTCGATATTACCTGCTTTCCCAAAGCCATCAATCATTGCAGTATAAGTCACGACATTTGGATAACAACCTTTTTCTTCCATCATCAGCATAAGCTTATAGGCTTCATCTGTTTTTCCAACTTTACACAGGGCATCAATCATCTCTGTGTAGATAACAACATTTGGTGCACAAGAGTTTTCTAACATTTTGGACAAGACTTTTAAAGCAAGATCCAGTCTTTTATCCTTAAACAACCTATCAATCAAAGAACTGTACGTATACACATTTGGACTGTACCCTTGCTCTGACATCTTAGCAAACACCTCTTGTGCTTCAT
>V300016263_L3_WHPEAkcfEAAARAA-541_1_paired_trimmed_paired_merged_contig_86571
AAAGTCTTGTCCAAAATGTTAGAAAACTCTTGTGCACCAAATGTTGTTATCTACACAGAGATGATTGATGCCCTGTGTAAAGTTGGAAAAACAGATGAAGCCTATAAGCTTATGCTGATGATGGAAGAAAAAGGGTGTTATCCGAATGTTGTGACTTATACCGCAATGATAGATGGCTTTGGGAAAGCAGGTAATATCGAAAAGTGTGTTGAGCTTTTTAAACAAATGAGCTCTGAGGGTTGTGCTCCAAATTTTATCTCCTACGGGGTTTTGATAAATCATTGCTGTTCAACTGGACTACTGGATGAAGCTCATAAGCTTTTGGATGAAATGAAACAAACAAGT
>V300016263_L3_WHPEAkcfEAAARAA-541_1_paired_trimmed_paired_merged_contig_86572
ACTTGAAGAAGTTGGACAGAAGGGAAGGCATCTTCAGTTGTTAATTATCATTTTGCCTGATGTCACTGGATCATATGAAAAGATGATAAAACGATTCTGGGAAAGTGAGTTAGGAGTCGTATCTCAGTGCTGTCAGCCTATAGCAGCATCAAGGCTCAGCAAACAATATTTAGAAAATTTGTCGCTCGAGATAAATGTGAAGTTTGGTGGAAGGAACACTGTTGCCATTCGAAGAAGGATTCCTCTAGTGGTGGCGTCAATAGATTGGCCA
>V300016263_L3_WHPEAkcfEAAARAA-541_1_paired_trimmed_paired_merged_contig_86573
TTATTGTTAGTATTTTTTTTCTAGCTGATAATTTGATAAATAAAAAACAAACATCTCAATAGTCTTCAAACAATAAAAAACAATTCTAGCAATCATCTCAGTAAAACGTCATCAAACAATAAAAGACAATTACAACAACTACCGTGTCAACCAATTTTCAAGCTCTCCTTCCTCTCCATTCATCATATATTTCTCTTGCAAGATCATCCCTTCATTGAGTCCATGTCTAGCTTGA
>V300016263_L3_WHPEAkcfEAAARAA-541_1_paired_trimmed_paired_merged_contig_86574
TCCTGGAAGATTCGCACACGCACTTCCCCTTATTTACAGAATCTTGAAATTGCCCCTTGGAATTACCTTTGCCCTGAGAAACATTTTCCCCTTCCATCCAGGCAAATACAACCTGCTGCAGAAGCTTCTCTTCTGGTATTACTTTGCTCAAGTACTTGCGCATATCCTGATGTTCGTCAGATGATATGGAGGAAGAGAGCCATGGAAGAAATTCCGCCATCATGTTAACAGGAATACTAC
>V300016263_L3_WHPEAkcfEAAARAA-541_1_paired_trimmed_paired_merged_contig_86575
AGTTCAATACTTGAGGTGCAAAGAATATCAGGAGTGTTTCGCTGAACCAAAATTAGAAAGAAGAAAAGAGTTAATCATCAACAACTGTATGACTATGCTAGAAAGTAGTGTACAAAAAGTACATATAAGGAAAGAAACAGCCTCATTGCATAGGGTTTATATTGTTAATTATTACTACGTTCTGTGGGCTCAGCTCATAAGAATTATACCCTTGACCCCTTCATTCGATGCAAATACTTCATACTTATTCTCTTTACCTAGAAGATGATCATGACAAGATCAACTATTTCTTTCTCACAAATTGCACCTAAGTAGTACAGCTTAAGGTTCACTTCTTAAACATCTTTCTGTTACGAGAGTATACATGAGAGGAAAAATGACCTCTCTGATATGAGATTTTTAGGGTTAAGCAAAAGCAGAAACAACCATATTTGCATAAAATTAAAAAGATAAAATGAGAAATTATTAATTGAAACAAGAGAGCATAATTTTAACCTTCCAGCCATGTCGCAGATTTGAAAGAAAAAAACAACGAATTCACCCTAGTTCCTTTTAGCTATGCAAGATTGTGAGTTCCAGTTAGAGAACTGTATGGTGATAAGGATTCCCCATATTACAGCAGGCCACAATAAAAAATATGCAAATTAAGATCCACATATCATTTGTATCAAAAGTGAAATTGACAGCATAGTTAGTAAAATACATAACAGGTATTGTATGTGAAAAATACGTACGTGTATTATTTGGCAACTTTGCCAAAAAAATTAGTTTGAAAAATTCGGCCATTTTTTAAATATTTATATTTTATGTATTTACAATATACATTTATTTTCAGTTCTTTGATAATATGTTGAAAATCAGTACAGAAAACATGATTTTTATATGTTTTATTGAAAAATGTGTCAGATTAACATGCATTAAAAGCAAAAAATATGTATGTTCGTGTATAATATGTGTAGAGTAATTTGGAGGTATAAAAAACATGCAGTTTAACGAATCATTAAAATGTGCAAGGAAAACGGAATTTTTTTTATTAAAAATATGTATGTACATGTATAATACGAGTATTATACGCGAATTTACTAACTATAATTGAAAGATGATTGAGAACGCACCTAAAATGGCCTAAAATCCCAGC
>V300016263_L3_WHPEAkcfEAAARAA-541_1_paired_trimmed_paired_merged_contig_86576
TTGCAAAAGCATGCAGTGTCAGATCATTAACAGAAGTGCAGTAATAGTAAGAATATTTCCATCTTGGGTAGGATGGATATTACACGACTAGTAGGAATTAAGTTCATACTTTGTCAGAAGTGGAGGTCATAATCTGCTATAATCCCTCGCTCGCCACAGAATCCAATTACCAAGTCTTAGAGCCTCCGTGAGAAAGGCGGTGGACGAAGAGAACTTGGCACCTCGACCCGCTTTCGCGATGATGTCGAAAACGCCAAGCTCGATTGCTGATTGAATAGACATTGGCAGCACAGATGAACCTACCAGCTGTATGGCAGCGCAGAAGCTTTCTTCTTCTTGCTTTCTATTATTTTCATCATCGTTAACAACAACAATTCTCCCATGGCTTTCTTCTAGATCTAGTTCTCTATCCACTGAAGACTCCATCACCTGATGATCTGAAATACGTACCCTCGTCTACTCTCTTTAGTTTTTACCAGCAAAGGTGCCCGTGCAATGCTGTGGGGCGTATAAAACTTACAAAAAGTTCCAAATATATGTACTTACAATCCAATTTACAAAAGGAATGAAATAAGTGACCAGGGATTGGCTTTACAGCACTATTTGTACACACATATACACACACACACACACA
>V300016263_L3_WHPEAkcfEAAARAA-541_1_paired_trimmed_paired_merged_contig_86577
AATTCATCTGCCAAGGAGATTTAGTTGTAAAGTTCTTTGTTATGACAACTCAATACTTGAAAACTTAAAATAGATAAGGCCCGTGAAGTGAACCAAACTCAAATTTTGTATACAGTATTCACAAATTCAACAATTTCATGAACCAAACTCAAATATGCCCAACATCTGCACATGCACAAAATATGCACAGATTATGCATATAATATGTACCAATTCATGAACCAAATTCAACCAAGTATGTCCAACATCTACACATGCATGGAATATGCACACAATATGTACCAACTGCTGAACCTATTTCAATTAATTAATTTCCAGCAACATCAAAAGCACATGCACAAAATATGTACATATTATGCACAAATGAATATCAAACAAACCATGGACAATTAACTTCAAAATACATGCATTTACACAACCCAAAACCATAACCCCTTAATTTTCCCCAAATTAACAATACAAAACACTAAATCGCACCCAAAACCCTAAATTCTCAAATTGGGAAAACCTAAGTTCAAATAATGAAATTTCAATTCAAACCGTACCTCTTTTTATTTATTTATTTTGTCTTTGCAGTTGTTTGAATCGATGGTTAAGAAACTCGCCTTGGCTGCGAAACTTATAGAAGGGATTGGAAAGTTGGCGCCGGTCGGAAATTGGACACGAAAAGGGTTGTGCTGTTTGGGGGCTATGATTCTTCAAGCATGGGGTTGGGCGAGAGATATTTTCGAAGAAGGTGTAAATGTTGACTGAGTTGAACGAAATAACCTATTTATATGGAAGGGCAATTTGGCCTTTTCAAGTTTCAAAAAATCTTATTTTTATCATATTCTTGTGCATGTCGTGTACACATCCTATGCATAGTAAAAAAAACCCTATTTTTTATCCCAAAATTAAGAAAATAGATCATTTTTGTCAATTTCCCTATATTATATTTTGAAAACTTTTATATTTTCATCTAGTAAATTATAAAATGAAAAAAACCCCATTTTGCTTCCAATTCCATCTTCATCTTTCTTCCCCCTCCCAACAATGAAAAGCCCTCACTTTCTCTGAAAGGACATTAGGAGACTAAATTTGGAGACAAAATTTGCAAACTAAATGATGTGTCACTAATTAAAAATAAGTACGTTATTTAAGACTTAAGTAATAATCTAATAATTA
>V300016263_L3_WHPEAkcfEAAARAA-541_1_paired_trimmed_paired_merged_contig_86578
GTTTAATGGCGATTCTTGCGAGATTGAATCTGTTGGGGTAACAGAAGAGCCACCAAAAGGAGCTGAGAGCAGTATTGGTTGTGAATGCAACAACACTGTCTGTCATGTCACAGAAATGTGCTAGAAGAAGTTCTGTTGCTGGAGGGATAGATGTTCTCAGTTTTCCACCTAATGTTAAACTTGGCGATGGTAATAAGCTTGATGTTCTTGACCTCAATGTCTCGGAGGTTCGTGTAGTTTGCCCAGAGTACTCAAGGGTTATAGTCTACCC
>V300016263_L3_WHPEAkcfEAAARAA-541_1_paired_trimmed_paired_merged_contig_86579
CCCAAAATAATGTTTTCTCCAACCTACCTAACCCAATGCCAAATAATGTTTTGCATATTTCTACAATGATGTAATCTGGCCATTGAAGGGATCTCAGAATGAGAAGGTGATCAAGTGTGCTTCTGAAGTTTTGTGTCATGAATTCAACAATATGATTCAACAATTTTTAAACATTTTCACGTTTTTTTGGTAAAGGATGAATTCAAAATGTGAATAAGAAAGATAACATGCTGACATCTGTTCATTCACCAGGTAAAAAAAAAGTATGTGTCTTTTACTCAATCAACTCATTTTGTGTTCTAATTTAGAGTTATGAATCAGAGTATTGTTTGCCAATATAAAGAGCAGGATTATAAAATCATGAGATATTTGACATTTTATGTTAAACTGAATTAAGAGCACACTTTCATATACAATTTC
>V300016263_L3_WHPEAkcfEAAARAA-541_1_paired_trimmed_paired_merged_contig_86580
CTCAATTACATTCAAAAAATTTTCACGTTGAGCTCAGCCTTTAAGAGACTTGGGTATCAAGTGATCATCTCCATGGTTAATTGATCGGATCATTTAATCTGATTGAGCCATGCCAATATCATCTTCAGTTCACTGCACTTCATATGTGATATGTGTCTTCAAGTTACACATAATGTGTACACATGTACAGACCTCCCATCGGACCCATCCTGTGTATCTACAGACATCTTGTTGTGGCCTTTTTCCTCTGTGGAACACTTTGTGCTTCAGCATTTTCATTACAAAAGGCCGAAAACTAAGGGAAAAGGGAGAAAGCCCAAAACTCTGACAAAATGGACTCTCCCTTAGTCAGCTTTGCTTACAGAGGGAAATTTAGTGTTGTCTAATTTGAGTAATTCTCACACTGGTAAGTGTTATGCCTTGGCCTGTTAGCCTATGTCTCCAGAGACATATTGCTCTTCACCATGAGAATAACAGTACAAATTACACATGAGTTAAATCAACATAACCCAATCCCGAATCCCTTGTACACCCACTCACAAAATTTTTTCAAGAACCTCACTCTACCACAAGAGTTCTTTCACTAGAAGATCTTTTCACTCTAGTTCTCTTGATTTTCTCTCAACCCATGTTCAACATTTCCCATGGGAGAGCCGAATGCTCTCCCCCTTGGATGCCTTCTG
>V300016263_L3_WHPEAkcfEAAARAA-541_1_paired_trimmed_paired_merged_contig_86581
AGTTTTCAACATGATAAGCTTTAGAACCTTCTAAAAGTAATCATACACATATCCACCTCCCTCATCACCAATACATGTAGAACCTTACATGTTTTATACCTTTCTATGTGATAAAAACAGCGGAAAAAAGGTGATCATATGATTCATATCATATTGGTTCCAAATTAGCAGTATAATTGTCAATATCCATGGTCCTGAAGTACCAGTGGCACCACTAACTCCAAACTGCTTCTATATTTGTGTGCCAATATGGATGTGGTTCTCATCAGGATCTCCAAATGAAAACTTTTATTTCCAGAAATTACATTACCT
>V300016263_L3_WHPEAkcfEAAARAA-541_1_paired_trimmed_paired_merged_contig_86582
GACATGTGCTTTCTCAGGTTGTGGTTGAGGATGTGCTTTCTGATACCAAGGATGATGTTATTTCGAACAACAATTTACTTGAAAATAGGCATACTTTCTTGAGCTTTTGTGAGAAGAAGCATTATCAGTTCGGCACACTTCGCCGGGCCAAGTATTCCTCAAAAATGATTCTGCATCATCTCCATAATGCTACTGTGCTAACTGGTGGGAGCACATGCAGTATTTGCCATAAGCATGCTGTGGTTGATCAGAGATGGGTGTGTGAAATATGTCCAGAGTTTGACGTTTGTGCAACATGCTATCGAGAGAAAGGAAGTGCTTGTCACATTCATAAGCTGACTCAAAGTTCTCCCTCAGCTAACCGTGGGACAGAGAATCGAAAGATAAGGGAACTGCTGGACGTTTTACAGCATGCAACTACATGTAAGCCAACCAAGATTCAACCTTGCTTTTACCCGAACTGCCTCCAGATGAAGAAGCTATTATACCATGCAGATAAGTGCACTGTTCGGGCTACTGGAGGTTGTCACTTCTGTAAGAAGGCATGGAGCGGATTGATTCTGCATTCGATAAACTGTAGAAAACTAAATTGTACCACACCACGATGCATGGATCTGAAGAAGCATGCAGAAGAGTGTCGGTTGAAGAATTAGTCAGGTAGCAGTGAGCAGTGAAGGTTGTTAACCGTTGATAGTCTAAAGTGTACAGGATAGGAGAGGATTGTCAACACCGGCAGCCGAGTTTATAGAAAGTTGAGAAGCAGGATAGCTTGCAGCATTAAGTATTGCAGGGCTCAACGATTTTGTCAAATAAAAACACAGTGAAATATCGGTCTAATACCGACCCCTTGTGTACAGACTTAGTAGCGTTCCTTCAGACGGCTTGTGATTCGAGGCGTTGGTGTGGTTCCAAAACAATAGGCTTACAAAGGTATGCTTTTGGTACCTGGTTAAGGCTCTTTCCGTAGTACTTACCCCTTCCCTGAACAGCGTAGTTTTCTTGTACGTCGGCAGATGAACACATGCTTTTGCCACATAATCAAGTGACTTTTAAACGGACCTCTTGTTTTTAGCCGTTAGATCAAATTTTAAA
>V300016263_L3_WHPEAkcfEAAARAA-541_1_paired_trimmed_paired_merged_contig_86583
TAGAAGAAAATAGAAAAAGTGGGACAAGGAAGTCGTAATTTAGTTTGCCTTAGTTGTTTGTTGGGGTCAAATACAATATACAAGCAAATATACATAGAGTTTTTAAAGTTATTGGGGTCAACGACAACCAATGACCCCGTGCTGGCTCCGCCACTGCCCGCGTGTTGCTGCGGGACTTTAATGCACCAGGCTTGACTACATGAATAAGACACATTTAAG
>V300016263_L3_WHPEAkcfEAAARAA-541_1_paired_trimmed_paired_merged_contig_86584
AAAACCCAATTCCTTCATTGGCCACCATGAACCACCACCATCACTAGGTTCCATCTAACCACCCAGAACAATAGTCTTCTCTCCCTGCATCTTCTTCTAGCTATCATAGGATCTCCCTCCTTCTTCTCCGCTGCTACATCTCCGACCCCTACAACCCTCCGTCTGTGACCACCCCCAACGATGCATTTGAGCATTATTTCTCTGCTTCTCGCTATGGCGGTTCTTTGTGCAACATGACTCTCTCCTACTCTCCTAACCGACTCCACTTCCCCAAGACTTTGTCCCATACCCTAGTAGCGGCTCTGCCTCCTTTTTCTCCACCTCAGACTCAACAACGCTTCGTCTTGGATCTCAATCCCTCTCTGGCCAAGACCTCCTCCTTCTCCTCCACCTCCTTCCAAGATTTCCACTCCTCCACCGACATTGCACGTAGTCAGCTGCTAGAATTTGGCCCTTTTTACAGCTCAGTTT
>V300016263_L3_WHPEAkcfEAAARAA-541_1_paired_trimmed_paired_merged_contig_86585
AAGAAAAAAAAAATTAAATATTACTTTGCAAACAACGAACCAGGAAATGATGGAATGATGATTTGAACAGGGTGTGAAAGAACAAAGAAAAAGGTATAAGCAGACGCTTGGTAAAAAAAAAAAAAGATGGCATATAGTTTCAAAAGGAATTGATTCCTCAGAGGGGGTAGGAGAAATATTTTATTCAAAAAAATAAAAAAAATAAAAAAACTGTTCATCTTCTTCTTCCCCTCCCACCCGAGCAACCACCCCCATCTTCTCCTTCTTCCTCCATCACCACCACCAATTCAAACTTTGAACAAACCAAAAATCAATCTCTGTAACAAAATAATAATTTGGTACCAAAATCAGGTTGGTGTGGAAATGGCGGTGG
>V300016263_L3_WHPEAkcfEAAARAA-541_1_paired_trimmed_paired_merged_contig_86586
GCCTTTCGATCTAATGATACTTCTCCTCCTAACGTTAAAAATAAAATTCAAGTTTGACTCCCCAAAAGCCCCCACTGATGAAACAAATCACAAAGCATAATGCATCAACTTCAGCATCTGGTTGATCTGAAACTCCATGTAGCTAAACCCACAAAAATTACAAAGAAAACAAATGACATAAAAGGGAAAATGTGCTATAAACAAAGCATTAGTTGCTGTTCGCGGCTCTTGCCCGACTGTTACAAAAAGAAAACTCCCACAACAAATACTCCCTGTCGGTGTGTAACAATACATTAGGCAAGAAATGGCAGCTCTATGACTCTAAGGAAAGCCTTTATCAACCGAATAGCAGAAGGCAGAAAAACATGGACAAGGAACCTCATATCACTGCCGAATTCATGACACTGCACATCATCCAAACGCTGGACACGGAAGCTTGTTTTCTCAGCTTGCTTTAATGTATTACAATATTCGCATTGCTAACGGCCATGCCCATAGACAGAACAGTCTCTTGCTAGCTTTAGTAT
>V300016263_L3_WHPEAkcfEAAARAA-541_1_paired_trimmed_paired_merged_contig_86587
CAGGTTCTAGTTGATTAGCAGGTTTGGTGGTTTCCCAGAGGACTTTTCCGGCATTTCTAATAGACGATCACCAGCGTAGGGCCACCTTCGGGTGTACTGTTGTCGCATCATTTCCTTTTGGACTGCTTAGGCTTATGCTCTGAACTTGTGTCTCACTTACGCTAGCACTTGTCTCTATTACCTTTTGTATGCTAGTTTTTATTTATTCGTACTATTTACATTATTATTTTATTAGCTTCCGCACTGTGCACATGGTTACTTCACTTC
>V300016263_L3_WHPEAkcfEAAARAA-541_1_paired_trimmed_paired_merged_contig_86588
CACAGGTCTTGCACATTCAGACCTGCAGATAAAAAAAAATCGTTGAATCGGTAAGAAAAACAAATGATCGAAAAAATATCAAGTATTCTGAAGCTTAAGAAAATTGCCCATGTCATTGACATAAAACCGACTTCAATTCAATATTGAAAGCAGCCTAGAGAAATATTGTAAATGCACAAACTGACACGAACCATTCAACTGTGTTTGCACATTTAATTTTGTCGAGAATTTTGATGACAACTGATTGTGGCACCAATGTGCTGTGCTGTGCAGAATCTTATGGACATCCAGAAACCCGAATTGTTACGCATAGAATCAAGAAACCTAATAGCTTCAGGAAGTGTATACAGATATCTAAAAGAGTATGACATCCACTAACATGTCTGGCCTCTGCATGCACATCTGATACAAATGTAACTCTGGTTTCGGAGTATGTCGTTAAATAACAGTTTTGTTGTTTGTATACGTCACAATAACAGCAACAGTATGGTGAACCATTAAATAACATTTTGTTACAAGCGGTGTTTAACAGATGATAGTGTTTTCACAACAATTTACCTGGAGGAAGAGACTGCTTCAAC
>V300016263_L3_WHPEAkcfEAAARAA-541_1_paired_trimmed_paired_merged_contig_86589
GCTCATGGGATGCCTCGCTCCTTGCTGCCGGTACTACATTATCAGCAATGAAGCATGTACTTGATGGACCCGGAAAAATTTCTTATGCATTGGTTAGGCCTCCGGGTCACCATGCTCAGCCTACACAAGCTGATGGCTACTGCTTCCTTAACAATGCCGGTCTTGCTGTTCAATTGGCTTTAAATTCTGGCTGTGCAAAGGTTGCAGTCATAGACATCGATGTTCATTATGGAAA
>V300016263_L3_WHPEAkcfEAAARAA-541_1_paired_trimmed_paired_merged_contig_86590
AATTAAACAAGTTAAAACTAGATTATGGAAAGCACATTGGTGTTTTTCAGCAAACTTTGGAAGCTATGATTGCAATATCACTACTAAGTCAATTGCTTTACCTGGTGCTTCTGCATGCTGGGATGTTTAGGAGCAGACATAGACATGGAGGAATTGGCACGGGTCATGACCCCTGGAGCACCGGCACGACGACTGTGATCTGACTTCCGTTCATATCAGTAGCTGTAAGTTAAATAACACAATGTCTCTGCTTTATTTGCTGCGCTGCGTTTGTATCGGTTTTTTTCTGGTTACTTTGGAGGGAATGGAACGCTGGACATACCCTAATCCTGATCCGAGCTAAAATGAATGGTTTAGCATTCATAGTACATTCCCCAGGGGATTCCTTTCCTGCTCTTTCCGGCCAAACAGAGCTATT
>V300016263_L3_WHPEAkcfEAAARAA-541_1_paired_trimmed_paired_merged_contig_86591
ATTCTTTAGAATTTTATCAGGAAATCTGATGCTAGTGAACCCAAAACCTAGGAACACAAGTATTTGTGGATTATGGATCGATACTATGAAGAACAGAGGGTCTCTTGTGGGCTAGAAAGGCTCTTATTTAAAGAGTTAGCACTCTTGAAGGAACAGGATTCGATATTGAAATCTGCCAATGTTAATATTGTTAATCTGTTGATGGAACTAGTAGATGAAAA
>V300016263_L3_WHPEAkcfEAAARAA-541_1_paired_trimmed_paired_merged_contig_86592
CTTCTTTCTTCGTCTTCTCTGTCTTCACATAGTCTCCCCTCTTCATCTCTAGCTTCTTCAGTGTTGAAACCCTCTTCTCATGCTCTACCTTTAGTGTCTCCGAATCCTTGACCTCCTGGTATAATTTTTTTTCCCAAGCGTAAAGCCTCTCCACAGTAGAACAATGGCTACTATTCGCCACACCTTCATCTCCAACCCCACTACCTACTTGATTAAGCACCATCTCATCACAACCCATTTTTCCGAATCCTCCAAACTTTTGACTTGAACTTCCCCATG
>V300016263_L3_WHPEAkcfEAAARAA-541_1_paired_trimmed_paired_merged_contig_86593
AGGTCAGTTTTACATCTCCTCTAGACGCTGAATTTGAAATTGTCGTCTGCCAATTTATGGTTCTATAAAGCAAATTTCCTAGGCATTTCTTCTTTTACTTCTGAAAATACCCTGTATCATGCATTTTGATTTCATTTTCATTGCTCCCATAGCGATCCTCATATCTGTCATAAATTGTTGGAACAAAAGGACCCCTGCATAAGTTGTATATTTCCTTTTCTTCTCAACTACTCTTATAGTTTATCAAAACTTTGCGGGGATTAATTTCTT
>V300016263_L3_WHPEAkcfEAAARAA-541_1_paired_trimmed_paired_merged_contig_86594
TATTATTTTCGTTTATTTTCTCAATACTCAGTTTCTCCGGGTGGTAAAGTCACTAGAAATTTTACAGGAAGGCATGGCATCGAGCCCTCCACCAACCCCGGTGTCAAGCACTAAAAATCTTAGTTCTCTTCTTGAGTTTTTTAGGTCCAGTCTCTTGCTTTATACGATTGAACTTGATGTAAAATTGTTGTGGTGAACGTTTGCAGATGGGTTCACACATGAAAAGGT
>V300016263_L3_WHPEAkcfEAAARAA-541_1_paired_trimmed_paired_merged_contig_86595
ACATATTGCAAAACTGATAAGTCTAACACCACAAAAGTATACAGTGTTCTAAAAATCGGCCTAGGTGGCAATAATAAACTCCAGCGACTGCGTCTTCTTTGCAAACGAGTGACATTCTTCTAACAAATTGTGATATATTGATAATTACTGTATCATAATCGACAAGGGTTAAAAACTATGTAAATAGAGTATACAATCTCCACAATAAAGGGTTGGCATAAAGATACAAAGCAGTACATAAGAAACAGAAGAAAAAAAATTGCTACAAACAACAAATTTCCTATGCGGTAATAATAACGTCCAGCGACTGCAACTTCTTTGCAAAATACAATAAATTGTTTACAGGCAGGATGTTTTGATCAAAGTTGTGCAGAAAAAAGAAAGCATCTCTATATTATAAAACACAACCCCAGAACATAGAAACTTTAATGCTAAAACAAAAGTATACCAAATCTTCAGGAGCGTCATCAACCACTTCAGCAGGTTGGTCTGGACCGATACTTGCCAGGCAAGTTCCCTTGCATCTCATATATTTCTG
>V300016263_L3_WHPEAkcfEAAARAA-541_1_paired_trimmed_paired_merged_contig_86596
CACCTCCTACTGGAACAGTATCAGGTATGTCAGAAGTGCAGCAAGTGCTTGTGATTTTCTTTCACTTGCTTCTATTAGATTCCTTGACAGAGATTTGAAATTGCAAAAAGATGTCCATTATCTCTGTTAAAGCTCCTTGGAGGGATTTGACAGATAGTTTCAGTTTTAGATTCGCTTTTACTGGGGGGAAATGGGGGTGTTTTTAATAATTGAGGCTGTATGAAATTCAGGCCCAGTTAGTATCTGCTGTCCGAACT
>V300016263_L3_WHPEAkcfEAAARAA-541_1_paired_trimmed_paired_merged_contig_86597
TTGTCTCCTTTATGCTTCCTCTGGATTACAATGTTCTTCATATCAAAATTCAAGTCTAATATTCAATAACTAAATTCCCAAATTATTGCAATTCAGATAATTTCTATAGGCAAATTATATCACAAACAACGAGAAATTGAAATAAACAAATTCACAATAAAAATATCATTTTCCGAGAAATTCCTCTTACAGCAGGTTGAAGATCTAACAGATCACAGGAGAAAAAATAATTCGCTATAGAAACCCATAATTAAATTTGAATGTTCATACCAATAAAACGAAATCAATCATAATTTCGGATTAATTGCAGCCGAAAAATAATAATTCCAGAAATTTTGATTTCAGAAGCTCCGCAAGGGAAGATCTAGAAATAAAGTGTGATAGATCTGAAAATATCGTGCCAGAAATTGAACTGATTTTACATCGGAAATATAAACAAAAACCACGGCGGAGGAGCGACTGACCTCTGAGAGGAAGAGAGAGAGTGAG
>V300016263_L3_WHPEAkcfEAAARAA-541_1_paired_trimmed_paired_merged_contig_86598
CGTTGCACTGCTCCTCGCCTCTGTAAGAGCTTTGATTCTTCAATCAATTAGCATGCTTGGAGCATGTTAGTTATGGTATGATTTGTGGCTACAAACAACCAGGAGTGTCCAACATGTCCATTAAAGGAATTATATATGCAGTACCAAAACATTAAATATGAAATACATTTGATATGCCAAAGATAGAGTTTCAAATGCACAACTAGATGGGTGCTTAGTTTTTATATGTAGTTACGTACTCTTATATGAACAAAAGTTGGAAAGAGTCTGTGAGATTACATATGGCGATAAATTTAAGTGTATCCTCTGAAGTGTGTGTAAGCCTCTAAAGTCTCTCACCCACACTTATTCTCTGTGTCTGTATAGATGAAAATGAAATTAAATATTCCTTTGGAGTATCAAAATAAATAAATACATTAAGAAAATACAAATAGACTGCCCTAGTGAAATATGAAACTGAAAATACTGACTGTTACTAACTGGGAAAGAAGGATTGAACAAATTCAAAAAAGAATTTCTCAGTTTCTAATTAAGTGGTTATATCTTTTCATTTATTTGTCTGGCTTTTTGCTATATAATTTCTAAAACATAACTGGGGGTAGCTGCAAATCAGAGACCGATATGTGCCTTTTTTAAAATGCCATCAGAATTGCGGAAGTGGGTGTGACACGAAGCTCTCTCAGGATATGATAATTTCCATGTGGTCATTCCTTG
>V300016263_L3_WHPEAkcfEAAARAA-541_1_paired_trimmed_paired_merged_contig_86599
CTGCAGCAGCAAGAGGAGCAATGAGTGCTTGCTTTGAGAGGGCAATTTTTTCAGCAACTGAGAACTGATCCTTCTTCATCATTGCCTGGAGAATCTTTACAACATCCATATCAAAGGCATTACTTTCAAAACTGCTACAAAGTAGACCCTCTTCATCAGCTCCACTAAGATACTCATCCATCAAATCCTACCTGCCAAGCTTCCATGCTGCCTGCACACCTTGCATGCACCATGTTTTCTTGTACTGGGGAACCCCAGAGATTAAGGCATCCACATGAGTAACCATGGCCTGAAGGTGACACATGTTTAACAAACAGTTAAGTGGACATCAGAATGCCTTTGAACTGATGTTGGTTCCATCTGCAAAGCTTGTTCGCAAGAAGTTAAAGCCTCTGCCCAGGTTCTGGCTTTTTTGTTTAGTAAGAGCTGGTCCAGCAATTGTAATCCCATAGATTTACGTGAACATGCAAAGCCAGAAAGGCCATCAGGCTCATCTAGGCAGCTGTATATTTCCATTAGGTATGAAATGTCTTCATCATCAAAGATGCCACTTTTATCAGATGCAGAGTTGAAAGAACCTGACTTTCCCCTCACATATGACTCAAAGTACATTAAAGACCTTGCATAAGCCTGGCACCTGGAGGAGGCCCTGGCAAGGGTTACCTTAGGAATTGC
>V300016263_L3_WHPEAkcfEAAARAA-541_1_paired_trimmed_paired_merged_contig_86600
TTTCAGGTATATATTGCCCATTTTTATTGAATCCTGTCAGAGTCCTAGTTCTGTATGCCAATTGTTTATAGCCAAAAGGAGATCCTTTAAAGCTTGGGCACCATGTGAGACTATTATGAAGCAACAAAGAACAAGTTATGGAAGATTAGGGAATGAAACTTATTGGATTTGGGTAATATGATAGTACTATCGATGATGGTTATGAGGAATCCATCTGGTTAATGCATCTGTAATTGTTTCAACCATGCAGAATATAGCTGCTTAATTTGTAGCTAGCTATAGTTTGAATTCTCTAATTTTATCTTCTTGCAGGTCCGAGAGTGCTTTGAAGTAT
>V300016263_L3_WHPEAkcfEAAARAA-541_1_paired_trimmed_paired_merged_contig_86601
CTTGAAGAGACGACCAGGCAGAAGCCGAATCAATTTTGTTGACGATTGTAGCAAGAACCTTGGGAGTAAGGGAACTCGTAATCCAAGAAAGGATCATCTGATCAGTCTGTATCCATTCAGCATATACTGGATTGACCTTGTCAGTGAGTTTACCATTGTCATCAAGAAGAAAAGCAGATGGGCAGTGATTTTCACCAGTAACATAAGATAGTAAGTTGCGGCTGCGCAGCAAGGGAAGGAACTGAGCACGCCAGAGAGGGTAGTTGTTGCGGTCGAGCTTGATGGTGAGAAAATTCATGACAGAGGGAGCAGCAGTAGCAGACGAAGAAGACGCCATAAC
>V300016263_L3_WHPEAkcfEAAARAA-541_1_paired_trimmed_paired_merged_contig_86602
AGTGTCTTTGAAAACTGATACTCGTGAGGCTAATTGTGCAATTGAACTAAATTGAGAGAAACAAGACAGAAAGGAAGAAGATTGGTTGCAGCTGAACAGTTTTAGGATACAAGTGTTAGCTCAGATCATTAATCTGTTTCTTGGTGTTTCAAATTTTTTCGTATTCTTTTTTTTTTCCCTTTGGAGTCTTCATAATGTATATGGTAAATTTTTTTTTGTATGAGAAATGGAATGGGAACTAATATTAGTAAACAGTACAATTGGACGTTACTGAGGACAAGGCGGGTACTGAAGTGAATCGGAAGGCTGGTAAGAGTATAAAGTTTCACTCTCGTTACAAAAAACTGCCTCTACAAACTGTAACAGGTCTTTCTTGCTCATGTTCAAACCACTGTAGTTGCTTTTCCGTCATTCTTTTCATATGCAGTACTCTAGGTTCCACAGGATTTTTTTTGTTTTTCAATCTAGTAATAGTAATTTTTATGTTGCACTTTTCAAATTTCTGTGCTGTCAGTAACTAGCTACATCATAGGGGATTCCTTCTGGTAGGCTACAATATCAAGTGGGTCTTTATCATAGTATTTCTGAAATGATACTTAGTGGTTATGTTTTTTTGTTTATGCTCTCAAACAGGAACTGTGTTTATTATGAAAAGTTGGTGGAAGTAATGTCCGTTTATTTTGCTAGTTCTTTCGTTTGGTGATTTAATAAATAAATCAATTGGTTCACCTACAGACAGCTTCTATGGGAATTGAA
>V300016263_L3_WHPEAkcfEAAARAA-541_1_paired_trimmed_paired_merged_contig_86603
TGAACACTTCAGTGCAAAATCCACTTTCATTGCCGCCACAAAAAGATTAAAAAAAAAAAAAAAAAAAAAAAAGTAATAATCTTTCTCGTTTCCCACGATTTCAAACTTCCATCGTAACGTAATTACCCAAAGAATCGATATTTGGTTCATGATATTGGATTGTCCTGCTGCTTGTGGAGCTTTCCAGAAGATGTTGATTTTTAGCCGAATTTGAGATTAAACCCGGTTCATAATTTTGGGTCGAATTTGCAAATTCTTGGGTTTTTGGTGGAGATTTTGATCATGGGTTGGAAGTACAACGCCGGTTTGGGGTTGATTGGCACAGTTGTGTTCATCTGGGTCGCTTCTGCAGAGGTTACTCAGAGAATTT
>V300016263_L3_WHPEAkcfEAAARAA-541_1_paired_trimmed_paired_merged_contig_86604
GACGACGAATCGACGTCGGGAAGTTTTAGGCACCCGCCGGCTTCGTGGGCAAAATTGACCATCTTCCGTCCACTTTTGGACTTCGTGGCAGGGACCAAAGTTGCTCCACTCACTGAGATCTTCATTTCTGTGAAGTTTGAGAATTTTTGGAAATAGTTGGATTTTCCGGCGAGTCGGGGCGGCCGACCGCCACCCGCGGCGGCGCGTGCGGCGGCGCGTGGCCAGTGGGCCG
>V300016263_L3_WHPEAkcfEAAARAA-541_1_paired_trimmed_paired_merged_contig_86605
TTCCATCCTCTCACTTTGATTTTGGGAGAAATGCCCTTTGGTTACGAAGTATCGATTAGAGCTACAGTCCATTGACACGGGATTCTTAAAAGCATATGTAAATTGGTTGGAGCGTCAGCTTGTACAATACTAGCAGTCATGATAACAAAATTGATGACCAATGGTAACACAAGAAGGTTTTCCACAATAAATCATATGAAACAGAAATCACCTCA
>V300016263_L3_WHPEAkcfEAAARAA-541_1_paired_trimmed_paired_merged_contig_86606
ATATTAATATATATATTAATTACCTCTGATAATCCGCACTACATATATCAGCAGGTTTGCCACCATTGTTCACACCAATAAATCGTAATCTCGAATTCCTCTCAAACTTCATGAATAAAATCCTAATTTGGCTATGTCACAACTCGTAAGCTCTTGATTGTTTTAATGATGTACAGTCATAGAGAAATCTTTCTTCGTATCCAGACTTAAAAGAAACAAAACATATGGCCAGATGACAGTGAAATGCACAAGATAACATTCTGTCTGAGATTATAATTTTGACTGATGTGAGCCCCCAAGAAGAGTAGTAGTCCCATTAGTTCCAAAAAGTAACAATGCATCTGGCCAACATATTGGATCAAATAATGTGCAGAGCTCCCTTGCTACAGCAGTCGTGATACTTTTCTATCTATAATCTATGTATATTTGAATGTCATATTATTCAATGTTAACTTCAAGGCCAACCATGGACATTCCAAAAGTTTCATCATATTCCATTCAGAGCTCAGTTATTTAACAAAATGGAAAAGATCAAATATGAGCTCAGTTATTTAACAAAATGGAAAAGATCAATTATAAACACCAATGCTTCCTTGCTCTTCAGTATTGGAAAACGGGATAGTAGATCAGTCATACGAGAATCGCCATATATCTTTCCAGCAGCAATGTAGATAGGTGTGTTTGGTGGGTATCCAAGAGCACTGAGAAAA
>V300016263_L3_WHPEAkcfEAAARAA-541_1_paired_trimmed_paired_merged_contig_86607
ACCTTTGAGAGAAGAGAGTTAAAACAAAATGTTAATACAAAGAAAAAGCTAGGCTGTGTGCGTTCATGGGGAGTGTAAATATATTAGAGAGACAAATATGAAGTAATTCTAAGAAAGTTAGTATTGTATTTAAATTATTAACAATTTAAGGGAGAAGGGTATGATTATGAATATCTGGTCAAACCATGGATAATTTATCCTTAACCAAATGCTTGAAGTTTCAGCACCACTAGGAAAACAACTATATCTTGATTATATAAACTGCACTATGGGGGTCCCGAAGTAGGGATCGCAATTTCTGTTACTTTGTTAAACATTTCATGAAGCCAACAATTAGCTAGTTGCACTAAAAGCATTTCTTTAGAGATTATATTAGAAAACAAGAATATCACCTCTGACAATTTTGCAAATTTAA
>V300016263_L3_WHPEAkcfEAAARAA-541_1_paired_trimmed_paired_merged_contig_86608
TCCTTCTTCTTCAATTCCAACCCAGGTACGCAGCTCCTATGATCCCCTGTTTCTTTCTCCAATTTCTTCATATTTTTCTAGTTTACGGGAAAAAAGATATGATTTTGTACGATGCCGCCTAAAATTTCAATTTTTTTGATACAATCGTTTGCGGCAGATGCGCAGAGTCGTAAATTTTACTTTTGACTGATTAGTTTACCGCTATACGATTTTCTGTTCTTGCTTCTTGCCCTAATTTTTTTATTTATATTTTTTAGTTTTTCTGTTTTATTTTTTGTTGGATGAGTAGAAATTTTACTGCTTTTGTACTTAGAAATGAGTGATACCGAAGAGAAG
>V300016263_L3_WHPEAkcfEAAARAA-541_1_paired_trimmed_paired_merged_contig_86609
CTACAAAGAACTTTGTCCCTGCAAAACCGAAACTATCTTATCAAAAAGCACTATTTTTGCAATCCCATGCATTATTGAAAATTTCAAGTACAGGGTTCGCTTCTTGAACTGTCATGGGAGGGGGGAAAAAGTGCAACCAACGTCGAACTCTAAAATAATGGTTCAATTCGGAAGGAAAAAAGGCCAAACCAGAAAAAGCAGACACAATTACTCTGTGAAAATGAAAAGCAAAAGATATTAACGCTGAAACAAACATTAACTTCGTGCTGGGGAAATCTCAGACCGGCAAATGGATCTGACTTGCCATCCAGGTTATAAAAACTCATCCGAGTGATGCAACTCAAGTAATAACAATTGTCAAAACGCGTACTATATGTACAGTGTTGAATCTAGCATATCGTATTCCTTGTACTATTTGAGCCATTTGCTAAAATCTAGCATATTTTCTTCGCTGGAAGAAAGTAAAGAACTTAAAAATTCCTACATTTACTGCAAGAATGTGATGCGGGGAACAAGGGGATTGCTACATATGATGACTAGATTAAGGAAACAAACTGTTCATAAATGGTTTAACCAGAACAAACAAGATCCTAATTGTATGGAAATCATTAACATGACACCAAATCACGTGGACCGAAATTCTCATTGTGTAATCCATCTTCAAAAATACATTACCGCAAGACAGCTGTTGCCTAAAACTTTACAGACACCACCCTGTCTCAAACATTGAGGCATACAAAAAAACATAGAACTGTGAGGTGAGAGTGAGACAGTTCTTGCCTAAATCGTAAAGAAACTGCTTACATGTTAAGAACGCCACCCTTAATACTAGTCTAAAACATCAACTCGCTCAATGACAATCTTTAGCACTCACCTCAGTTATCATTTTATCACCCCGTAATAACTATCTGTCATTCACTACATTACAGCCTAAACTAATGCAATTCACAAGACTCGCTTCAAAGTTTAAACCAAGTAGATGAGGCTTACGAGGTTAGCAACAGATCGATCCCCAATTTATCTCTTCGGAACACAAATTAATCTCACCAGATTGAAAAGCTACAGAGTTGTGTTAATCTGACAAACCTCCTCAGAACTTCACCAAATTTACAGTTTACAATTAAAATGCTGGCTGCAATAGTTCATATGGATATCTAACAATATTTAACACACGACAACTATTTGAGTTACAAAATCACCTACATCATCTTTGCAGCTTGTTCTACACCCGCTTTTTCCAAATTCTACGAATGTTACTGAAACCCGAGTCCTACAATACACCGGTGTATGTGATGCACTAGTTTTATCAACAGTTAGATTGGAATATATAGGTTAAAGCACGCAAATCCAGTCATCCACTGAAGTATTGCATCCTATACACCAGTGCATTGTCGAATTTTTTATTGATACCGATTAAACTAAAGTACAAATTCTTTGAAAATTGAAAAGATCAAAGTTCGAATCGTACCGGTGAGTGATTGAAAGCAATGAA
>V300016263_L3_WHPEAkcfEAAARAA-541_1_paired_trimmed_paired_merged_contig_86610
CACAATGCTGAGGTACTTTACTTAGGCTTAGTCAATGTTGGTCTTTATGAAAGCTAATGGTACACAACTAGTGGTACGTGCTTTTCTTTAAGTCGGTGATGTACAATCTTTCAATTGGTGATGCTGTCGTCTCCATGCTCATCCTTTGGGAAAGAATACTCATGTCTAATAGCTTTTATGCAGTTGCTGTTTCGTGAGGACGCCACAGTGGATGATCT
>V300016263_L3_WHPEAkcfEAAARAA-541_1_paired_trimmed_paired_merged_contig_86611
AGGCAACTTTCAATCTCTGATATTTACAAATTCAATCCATAATTTCCAATTTGTTAGCATCAGGCGTGTCACCAAGCTAAAAACCCTCAAGCTTCAAATTTGAATATATTCAACGTAACAAATGAAATATAAACAAACATTTTTGGTGGGCATTTAGCTTTTACATCGTTAATCATGAATTCATCAAAAAGAGCTAAACTGCATCCAGTAAACTAATGTCATTTCAGCAAGACTCAATTTTGAAATCACCTCAGGCTTTAGAACCATTTAAAAATTAAAAGAAAATGAATTAAAAAAAAAAAA
>V300016263_L3_WHPEAkcfEAAARAA-541_1_paired_trimmed_paired_merged_contig_86612
ATTCACACAAATCCTAATTCAATTTATAGTTCACAACAGTTCACATGTGAATACAATTGAGTGTTAGAAATCACAAATTTCTCTCAATAAGTAACCGACCATATCTCCATGTTGAATTCCGAGAAATCTCTTGGCAGAATGTAGTTTAGTTCTTTCCTTTCAATTCTCTCTAGTTGTGGGAATTACCTCTTGTAGCCAACTGTCCACTTATATTGTTTTAACTTTCAAATATATGACAATTTCAAAACATCAAAAGCTTCGATTAATAGCATCAGAAATTATTGTTTTAAAATAAAAATAGCATACCATCAAAAGCTTCAATTAATAGCAACAGAAATATATCACATAATAATTTCATGTCATAATCAAAACAGAAACATCAATGCCTTCAGATTACTATCATCAAAGTACATACACTAATATGGAAATAAATGCATGCCAAAAAGGGGTTTATACAGTAAATTCGAAGCCATTTAGGTTGTCATACTAATGCACAAAGTACTGATGGATAAGGAGTATTGA
>V300016263_L3_WHPEAkcfEAAARAA-541_1_paired_trimmed_paired_merged_contig_86613
CTTCAATTCCCATAGAAGCTGTCTGCGGGTGAACCAATTGATTTAAAGTATTAAATCACCAAAAGAAAGAACTAGCAAAATAAACGGACATTAGTTCCACCCACTTTTCATAATAAACACAGTTCCTGTTTGAGAGCATAAACAAAAAAAATCACCAGTAAGTATCATTTCAGAAATACTATGATAAAGACACACTTGATATTGTAGCCTACCAGAAGGAATCCCCTATAATGTAGCTAGTTACTGACAGCACAGAAATTTGAAAAGTGCAACATAAAAATTACTAATACTAGATTGATAAACAAAAAAATTCCTGTGGAACCTAGAGTACTGCATGTGAAAAGAATGACGGAAGGGCAACTACAGTGGTTTGAACATGAGCAAGATTTGTAGAGGCAGTTTTTTGTAACGAGAGTGAAACTTTGTACTCTTACCAGCCTTCCGATTCGCTTCAGCACCCGCCTTGTCCTCAGTAATGTCCAATTGTACTGTTTACTAATATTAGTTCCTATTCCATTTCTCATACAAAAAAGGATTTACCATATACATTATGAAGACTCCAAAGGGAAAAAAAAAAAAGAATATGAAAAAATTTGAAACACCAAGAAACAGATTAATGATCTGAGCTAACACTCGTATCCGAAAACTGTTCGGCTGCAACCAATCTTCTTCCTTTCTGTCTTGTGTCTCTCAATTTAGTTCAATTGCACAATTAGCCTAACGAGTATCAGTTTTCAAAGACACT
>V300016263_L3_WHPEAkcfEAAARAA-541_1_paired_trimmed_paired_merged_contig_86615
GGAGTTGGTGGAATTCGGGACCAACGATGGCCCATGAGAAGGCAGAATAGTATAGGCAAAGAGCGATGAAGGAGAGCCAAACATTGACACAGTGACATTTGGTGGTGCAGTTTGACGAGTGCCCAGGGAGACTGTGGGCGAAGACCCAATTTCTGGCGAAATTGAGGAAATCGAGACGGCAGAGAAAGAATAAGGAGCCTTCATAACTGACTCTAAATACGGAATAGAGGTCAGTGGCGGCGAGTATATGAGCGGCCTCGGGTAAGGGTTTAATGGCGTCGATTCAAGTGCATGGGAAAGGTTTAATCTAAGCGTTGAATCCAAACCCTCCAATTGAGACTCTATCCCATATTCTAATTCCGTAGGCTGAGTTTGTAACCTGTCTTGTCAAATACGCAGAGAAGACACAGATTTCGTAACATGTTGAACTTGCTTGCCCAGATTCGCATGATGAAGAATTGGCTCCAGCGATGCCGTTGTGAACTTCATGAAGGCGGGTATGGACGTCATCGGCCCCTGTAAGTTTGGAGCTAGAATGGTTATAGGCGAATTGGGAAGGGTCAAGTAGGCATGGGTCAAATTAAGGTCGTGGGTTGGTGGAGGGGGCGGGTAGTGGTGGAAGAAATATGGGTCGGAGTCAAATGGATGGAAAATGGAGCCGTTGGAGGACTGGGGTAAATATTTGAAGGTGGGGAAATCACCAACGGGATGGAAATAGGAGTGGAATGACGGCGTGGTGGGAGAGGGGGACGAAGGATCAGCAGTGAAAGGGGTCCTCGACGAGTAGAAGGTAGCGATGGGCTGTGGTGGAGAAGTACTCCATGTGGGCTGAGGGAGGGTAGTGGGTTGGGTCTTTAGAGAACGGAGTTCCTCAAGACAAGTTTGTTGGAGTTGCTCCTGCTAAGTGCGGTGGATGGCCAGATCTGCAAGGTGGTGCTGTAGAGCATCCTGCTGTAGGTTCATCAGCGTGACCTTGGCACGCAAGTTCTGGATTTGAGTGATGATGTGCTGTTGCCGAAACTGCCGGTCGAGTGCCACATTCGAAACGTCGGTCACAGTCACCGATGCCGTGCGCTTGCCCATGGAAGCACACCTGAGCTATGGATACCAGATGGTAGGATCCATTTCGTAGGAATGGAGAAGAAGAGGAAAATGCAAGGAAAGTAAGCAATAAAATAACAATTCTTTTCATTCATGCCTTTCCCAAATGGTGAAAGGAGGCTTATATACAACCATGGAGGAGGGG
>V300016263_L3_WHPEAkcfEAAARAA-541_1_paired_trimmed_paired_merged_contig_86616
TAGTTGAGTCCACATAGGATTCTTACAGTAAATTGTACTTGTTAGCTTGGCATTCAAGAAATATCCGTTGAAGAAACAATGCAATGCTCCTTTTGTTACTTTATGCTGTCACTTCGACGCACTATTAAACCTTGAAGGAGGATTGCACACTACATTCCTGGACAACTTGTTTTCAAAGCATTACAAAATAATCATTTCATAATCCGATTACAATAAAATGGCATTAGAAATAAAATCTTCATTGACAATTTTGAGCAATTTCTTGAGTTGCACCCAAGTTGTAATGTATTAGGAAAATGATGAAGATGTCCTGCAGATGCTGCTACGAAAACATGCATCCAGGAATTGCAAGTTTTCGTAGAAATGATCGTATGTGGAAGGCCCCTACGGCACCAAACGAATCAATTGTGTACATCTCACATTCCAACAAAGGTTTCCAAAACTCAAGAAGAATACGAGAATAGATCATTTTTCCATCATGTACGCACTAGAAAACTTACTTCTTCCCCTTCTCTATACATCAGCTACTGTCGTTGTTGCTGCCTCTCAGAAACGGGAATATAT
>V300016263_L3_WHPEAkcfEAAARAA-541_1_paired_trimmed_paired_merged_contig_86617
ATATGGCTATCAGGAAGATAAGTGATGCCGGGGTTACGACTATTGCTGGTGGACAATGGAGCAGAGGAGGTGGTCATGTTGATGGTCCAAGTGAAGACGCAAAGTTTTCTACTGATTTTGATGTGGTATACGTAGGCAGCAGCTGCTCTCTTTTGGTTATAGACAGAGGAAACCAGGCGATTCGGGAGATCCAACTCCACTATGATGACTGTAATGACCGCTACGATGGAACTTTCGGTTTAGGAATAGCAATGCTGATGGCAGCTGCATTCTTTGGTTACATGCTGGCATTGCTGCAGCGTAGGGTGCAAGCAATGTTTTCGTCAAATGATGCAA
>V300016263_L3_WHPEAkcfEAAARAA-541_1_paired_trimmed_paired_merged_contig_86618
CCTCTTCAGTAACATACGGTTCACTGATCAAAGAAAAATGGTGTAAACAAGGGCATAACTTTTTTTGAGAACATTTTCTAAGTAAACAACATTAACGACACAACTTGAATATTTCATAGACGTAATTCTTTACTATCCATAAAGTGAAGGTATACTCTTACCAAAAGAACAAAATGAAGGTGCACCAGAAAATATTGTCAGGTTAAATAAAAGATAACACCCTCCATGATATTCTAGCATGGTAGATGACCACTTGCTATCAACAAACAAATGAGAAAAGAATCCAAAGATATTGTTAAACTTAGAGCATCTAACCCACGGCTAGAGGTGGAGCTGGAGACCCTGGATCATATAATATGTTATAATGCAAGGCTAATATTTTTCTGATTTGGGATTCTATATTATCAGCAAGCCCCCTTCAAATGTGGTTAGACTGACCCAAACACGTGTCTTGGGTAAAATGGAGTATGTGTGGCCGTTGGGGTTGGCATGTGGATTTCCATATTTGACACCATGTTACATTTAACTTTGACAATAAATATAGATTCTGTATAGTGATGCAAAGCTTAGATCTACACACCCATTCATATGGCCTGACTAAAGACAAAAGGGAGAATGAATTGTATTCGAGTGAGCACATGTGGCTGTTGGCCTGTGGCTTACTCAATATGACACTATGATAAAGTACAATGGTTTAAAATTCTCCAAAAAAATTCTCCAAAAACATAAACCATTAAGCGCTGTTAGATACTGAAGATGCTTCCTCTTTGCTTTTCTTTTTATTCTTTTGAGAAGCTTAAGCCAAATGGCACATCCACAGAATAGGTACAGCTCTTCAGTAAAGATTTCCTACACATGCCTAACAGAAGAAAGAGTAAGCCACATTCTCAAAGGTAGACATAAATTTCTAACTAGAAAAAGGCCTCAAGCATTTCTCCAGACTCCAGTGCCTTGAAAACGCATTTAAAAAGGCGATTATGCATCATCTTATAAGAGATAACATAAACAGAAATATAGAAACCATATCATTGAATGGTACTAAATTCATACGATCAGTTTAATGAAATATAGTTATTTATGTGACTAGTCTTCCCTATGGCACTCTCCTTAACTTTGTAGAAATGTCTACAGCTTTTGTCTTTTAACCGAGAAGAGAGTACTAGTCAAGACACTTAGGAGATGGGAAAATGAGAGTGAAAGATTTAGTAAAGGAAGAGGCTTTTCAGTTAATGTAGGAGAGAGATTAAATTAAACGCATACAATTTGCAGCAGATAACTGATGTTCCTAATAAAACAATTAAGGAATTTTTATTGTCAGATGCATTCAAATCATTAGATGGTAAGACATATAATCTGTTTCTTTCAACAACCACCACTAACCATTTATAAATCTAATCGGCAATCAATGTTTTGATTAACACTGAAAGATAACTCCAACCTACCCATTATCTGACTTATCATCTTTCCTACTCCTTTGGAAAACAATATTTTTAAATTACTATATGGACTAATATGTCTATAAGCCACAAAGAAATAAATATGACAAATGAAAATCAGGGAGAATTCAAACGTCGGTTATCAAAAAAGCAAACCTTCTTCCTTTTAATCCGAGTATTTTTAGCATCCCCATCGATA
>V300016263_L3_WHPEAkcfEAAARAA-541_1_paired_trimmed_paired_merged_contig_86619
CAGAAAACTCGCCTAGAGATGTGCAGCCCTCTAGATTAAAACAACCAGAGACTTTCAGCTTACACATGTTGCTTGGAAGTTTCTCAAGGTTCTTGCAATGACTTATATTCAAGTAAGAAATTTGCTCATGAGACCAAACTAATTGGGGTAATTCCTTTATACCACTCTCATATAAATCTAAGTATTTAATATTTCTTGGCATCTCTGGAAGATACTTGAGACTGGTGCAGCCTCGAAGATGAAGATGAGTAAGCCTGTCAAGATCTTGAAAATACCCAGGAATTTTAACCAAACGTTTACAGCGAGAGAGATCGATCACTTGTAAGTTGACAAGTCTCTGGTCTTCTTTCCAGAGCTTCTTAACTCGGCTATATGGCATATGAAGCTCAACCAGATTTTCCGGCGAAAATTTTGACG
>V300016263_L3_WHPEAkcfEAAARAA-541_1_paired_trimmed_paired_merged_contig_86620
ATGCTAGGTGATGGCGGCTTCCAAATGGTCTTCAAAGTGTACGGAACTAAATAATTCTTAGCAAATGCACCACTGCAAGTTAATTCCAAAACTGCCATACAATGGACTCAATACAGATATTTTGTTAAAAACAAAAACTTCATCATACTACTCAGTCAAATTCTTGTCACCATTCACTCAAAATAAATAAATAATCTCTTCATTCAGTTAAAATTTTT
>V300016263_L3_WHPEAkcfEAAARAA-541_1_paired_trimmed_paired_merged_contig_86621
TGTATACGAACAAACAAACGCAAGTCAGATTTAAGAGTTTCTTGTTCGTCGGTTGATGTTTCTTATGTCTGTAAACTTCTTATTTGTTTCGCTGCGTGTAGAGAAAAGAAAATGTCTGCAGAATAAACGATCTGTAACTGCAGGATCTGTTATATATATGGAGATGTAATCAAATACACATCCGTTAAGCGTATATAGTGAAATTTGAACGGTCACAATGCCAGAAATC
>V300016263_L3_WHPEAkcfEAAARAA-541_1_paired_trimmed_paired_merged_contig_86622
AAGTAGGAGTCTCACGTTCCATTTTTTTATCTCTTAAACATCTTTTGTTAATTTCTGACTTTTGATTTGTTTTAATTCCTTCAACCCGACATCGAAAATTAAGAGGTGTGTGGAAGATAAAAGAGAAGTGTGTGAATAGCATCATCTCAAATTATATTGATTTGGAGTGGTAATCTCATATCCATTCGTTGCTAAAATATGAGTTTTGTGTATTTATTTTTTGAATCGTTTCAATTTCTAACTTTTTATGTGTTTGGTAAGCACATTTAATTGGGAAAAAATGTGTAGTTTCTCCTTAACATCGGGAAAATGAATACCTAAAATCAATAACCAAATTAATTGTTTCGATTTCTTTTCCTTACTTCTCCTGTTTAAAGTGTCTCGATTCCTTACTTCTCTCGTTTTAAGTTTCTCAATTTCTTACTTCTTCCGCTGTCTCCTGTATCCCTGACTTCCGAATTCACAATTTTCCCATTTAAATAAAACATTTCGAATTCGAACAGATCCTTTTTGGTAAAAATAAAAATAACATATAAAAATAAATAAATAAATAAAATAA
>V300016263_L3_WHPEAkcfEAAARAA-541_1_paired_trimmed_paired_merged_contig_86623
TCCGTTGCGAGGTTAAGATTTAGTGAGAGTCCTTCTTACCTTTGTGTGAGTGCATCCAATCTTTGAAGATTCACGTCACCGCTGGCTCTAGCTATGGCTAGGATCGGTGGCAGTACCATGGTTCCCCTCTATTTTTTTTTCTTTTCCTTTTATTCATGTGGTTTGCTTGCTTATCTTCCCTGTTTCCGTCCAGTTCTTTTCCTCCTACCATCATCACTATGCTGCCCTATTTTCCTTTTGATCCTACCATCCTTAACCTCAATTCCACATCACCTGTTTCCTACACATCCCTCTCCATCATTTTCATCAATGAGTTCGATCATTTTTCCAACCATCTACAATTTTGATCGATTGCCGTCTATTTTCTTCGTGATTTGTCGCGAAGTCTTGGGAGGGTGTGTAGAGCTTCGGCTCTGGTGTTCGCACCACCACCTTTGTTGGCCCTTGTTGGTCCTTCCCCTTATTCGCCCTCATTGGCAATGTTGGCCGTGAGATTTGTGTTCCCATGGTCTTCCTTTAGCTATAAAGACTGTAGCTTCTTTAATATGTGGCAACGATCGTTGTTGTGGTGGTCTCGAAATGATGCTGCAACCTTTCTCTTAATCAGATTTGGGGTTTGTGTTGGTGTGATTACAGGCAATCGAGGGGGGCGACTGATTGGGTTGCTCATGGTGTGGAGCAAGAGGTATGCGGTGGCGGCAATGGCTACAAAGACTGTAGCTTTATTAGGGTTTTTTTGTTTGCTTTTTTCTATATGCTGGGCCCCAAAACTGTCTTTGGCCCCTTTTGTGTTTTATGGTTCATCTTCTTTCTTTACTTATCTTTTGTTTGTAATTATTGTTGTTGGTAATAAATTTATCCTTCGACCAAAAAAAAAAAAAGAAAAAA
>V300016263_L3_WHPEAkcfEAAARAA-541_1_paired_trimmed_paired_merged_contig_86624
TGTGATTTTTTTTTTTTTTTTTTTCAAAAGATAAATTTATTACCAACACCACTAATTACAAAACAAAAGGTCCAGATAGAAGAGAAGTACAGAAATAAGATGGACCATAAAATACAAAATGGCCCAAAGACAGTCTTGGAGGCAAGCATATAGAAAAAAACAAACAGAAAACCCCTAACACAGCTACAGTCCTTGTAGCCATCACCGCCGCCGCATACTTCTCGCTCCACTCCACAAGCAACCCGATTAGTCGCCCCGTTCAATGTCCTGCAATCACACCAACACAAACCCCAAATCTGATTAAGAGATAAGTTGTAGCATCCTTCGGAGACCACCACAACAACGATCGCCG
>V300016263_L3_WHPEAkcfEAAARAA-541_1_paired_trimmed_paired_merged_contig_86625
GAGTACAATTGGAATGGATACAAGTGGGCATATAGACAATACGTGTTGTTAATTGTTTATCCCGTCACATACCATTTCTATCACCCAAATAATACTTGGATACTCCCTTATGCGGTCCAATAATATTAGTACACCCGTCACTTGCCATCTCCATAACCAAACCCATATTCTTTCTCCCCTTCTTGCCTGTTTGCAGAATCCATCTCTATTCCTTCACTTCGCCGGTGACGCACCCTTATTCTTCACTTATCCGGTGATCCCACCCCAATCCCGCACTTCTCACCACAAAATCAAATGATAATAGTCAGAAATATCTCCGAAGGGCGTCATACATAATGGATGCTAGCATACTTCCATATATTTTAATGACCCAATTCGGTGCACTAGCATCCATTATCTATGATGTCTTTTGGAGATATTTTTTACTATTATCATTTGATTCTGTGATGAGAAGTGTGGGATTAGGGTGGGTCACAGGAGAAGAGAACAATTAGGAGTGGGATCGCCGGAGATGAGAGAGATTGGAGGGGGGTCGCGTGAGAGGATGGGCTGCTCTGGATC
>V300016263_L3_WHPEAkcfEAAARAA-541_1_paired_trimmed_paired_merged_contig_86626
GTGAGAGGATGGGCTGCTCTGGATCCGTGAGAGATGGGTTGACAGTGGAAAAGGGGCAGTCGGAAGGTCAGAGCGATGGAGGCGTGAATGAATCTGGGTGTTTGGTTGCTTGGTTGTATGACAGATGTTAGAATGCTATTGGGCCATGTAGGTGGTCAGTAAAATTGGGATACTGACTGTTCAGTACCTAAGTATTGTCCAAAGAGAAAGGCCCAGCGAGTGTAGTCCCTAAAACCCCGAGCAAATCTTCGCCGACACCATCATCGCTCCGTGTCTCAATAAGCCCGCGCGTCTCTATTGAGTGAAAGCGGTTT
>V300016263_L3_WHPEAkcfEAAARAA-541_1_paired_trimmed_paired_merged_contig_86627
GATATAGGAACGACCTCGCTGAGCGGTTTGAGGGGTGACCAATCGGATAAAACACCGCCTTCCACGAACAGACCTCCTCGAAATTTGTATTTTGACGACGACGACAATGCTCCCCATTTAAGTTGCTGTTGGTCCTTCTCACCAGCCATGGTTGTTGCTGCCACATAGAGACAGAAGGCCAAGGATCATATTGCCTCTTCCTATATTAATCAAATTCCAACAAATTTGATCAATTTTTAATCAAATTCTTTCGTGGGTCTGCTGGAGGAGGCGGAAGACTTTAAGATAGAGAATCGGGGGCTTTGACGACGACGGTGAGGACGAGGAGTCGGAGGAAGAAGTTGAAGGGATTGAGAGTGTCAACTGGAGGAGGCGAAAATCAGTTTTTATTTTTATTTAATTCTTTAGGTTTTTTTTTATTAGTTATATATAATAGTTGCCAGTGTTAACACTGTCAACCATCTCTCACACCAAAAAAAGAAAAAAAAAAAAAA
>V300016263_L3_WHPEAkcfEAAARAA-541_1_paired_trimmed_paired_merged_contig_86628
ATACATCAGATGTTTTTCATCTTATGTTGTTTTTTTTGCAAAAAAAAAAATTTTCAAATATAGCAGAATCAGGTCCAGCAAAAGAAACAAACTCAAACGTAAGACAAAAGAAACAACATAAGATGAAAAACATCTGATGTATGTCGGAATATATAGACTTAAAAGTGAGTGAAAAACATTAGTCGAACGATACTTTACAAGAAAAGAAATATACCACTTCCATTTTTCCTAAAGCAACTCTTCCTTGTTCTTTCCAAAAGCATGAAAAATACTATCGCAAATCTACGCTAGAAGTCCTAACCTAATGTCCGCCGCAACCCGACTCTGCTCTTGTTTGATAAGAAGGCAACATAATAAAA
>V300016263_L3_WHPEAkcfEAAARAA-541_1_paired_trimmed_paired_merged_contig_86629
CGGTATCTCTCCTCCCGAGATAAACCTCATCAGCCGGGTGCCTTGATAAGACTTCTATTACGGCCATGCCAAGAAGTGTCTGCAGGTGAGGTGCAAACGTTTCCAAGAATACCTTTTTAGGGTTTGTCTTGAGCTCTTTATACTCCGGAGTGCCTTCTTTTGGCATGAAACGCCGGCTTATGCTTGGTCGGTTTGGGAAGTATCCACCATAAGGATACTGGCCATAGTTAACTGCTGCATGAAG
>V300016263_L3_WHPEAkcfEAAARAA-541_1_paired_trimmed_paired_merged_contig_86630
TTTGTAAAAAAGTTCTATATTTTCCAGCAAAAACACTTATTGGCCTCTTTCATTTTTTAGAGCCCCAGCCTGTGAAATTCTAATTTCATTGTTTTTGTCTATTTGTGATATCCTTTAAGTTATTTTAATATTTTCAATGTAAATTATAGGAGCTTATAAATAATGAGTTATCGATTTACCTCTTTTGCCATATCCATGAGGCT
>V300016263_L3_WHPEAkcfEAAARAA-541_1_paired_trimmed_paired_merged_contig_86631
TTTGTGCCATTTTGGATCAATGCTATCTTCCTCTTAAAGCCCACTTTATTGCTTGTAGGTACATAAAGTTTCTAAAGGATATCTCACAAATTTGTAGTTAATAGACACAATCAATAGCTTGTATGCATTAAGTCTATTAATAATGTACGACAATCTCAATTCTTAATTTGATTAAGATTTAACTTTCTTTCTAACTATATCTGATATACTTCTCCGAACTTATTTGGAAGACATTAAACTCGGACAATTATAGCATTTTAGCAATGCATACGCCATAAGAATACAAGTAAATTAGTTAAGCTTTATATCTTTTCCAAGATGTAAACGTTGTTATTCCAATCTAGTAAAATCCTGGCATGGTTTGGTCAAATAATAGACAAGGAAAACTGGTTAATCTTAAAAATGTTGAGGAGATGGTGAGTGCCG
>V300016263_L3_WHPEAkcfEAAARAA-541_1_paired_trimmed_paired_merged_contig_86632
AATCGTGGTCATGTACATATGATGAACCTCTTCCTGGTATGTCACTGTACTTCCAAGCGCGGTCCCAGTATTCACTACCTTAACTAATGCCAGACTTGTATTGTGGTGCAGGCTTGAAGATTTTACCTGGTTTGAAACGGAAGTTACCTGGGGAGGACCTTCACATGGAAGAAGTGGTGCCCTCGCCCGCCCTCTTCCCACACTGTACAGACTGGAATCATGCATTAAGCACTAA
>V300016263_L3_WHPEAkcfEAAARAA-541_1_paired_trimmed_paired_merged_contig_86633
TTACTTTAGGGGTTCGCTTTTCATATACTTTTCTAGTGACCTCTTCCTATTCTGACCTGCTTAAATGTGACAAAAAAGGGAAAAGGCGTGCCTAGTATTGGTTTCATTGATCATGTTTGAGTTATCTAACAGCCCATGTATGGCAAGATTGTGGTCAGATAACCTAATTCGAGTGGGAACTGTATGTGCAAGTCACATGTGGTTTGTTGGTGGGAACTGTATTGAGACTTGGGTTGAGGGCTTTCTTTTACAGTGGTATCATTGGGATGACATATGGTGAAAACTTGTTATC
>V300016263_L3_WHPEAkcfEAAARAA-541_1_paired_trimmed_paired_merged_contig_86634
TCAACTTTTGCCTTCGACTCTGTGTAATTGGTTTATCAAACTGTGATACCGCCCCGACAACACTATGTTACGATAAAGTTCTTCTCGTCAGGGTTTTCACTTTTCATGACATAACATGATTGGTAGGCCTTTTGGTTCAAATCTTTGCTAAACCGATTTCTACAGTCAGGACAAGAACAAATATATTATTTAGTTTTTAGAATACATCACCGCGCTGTCTATAACCATTTCATTTTTAATTTTTGTAAAAGGATGTTTAATAATTATTTTGTTTTTACTTTTCCAAAAACTGAAAATTATTTTCTTAAGATCGATATAGCTACCACG
>V300016263_L3_WHPEAkcfEAAARAA-541_1_paired_trimmed_paired_merged_contig_86635
CCTTGTTCAATGTTGCATATTCATAGTAAGTGCCATTCTTTGCTTTGATCATTAGTAAAATATTATTTCTTATCGAATTCTACATGCCTCTTGTGCAAAGAAGCTTGAATTTGTGAGTTATCCTATCCCTTGTACCCTTGTTCTCTTACTTTGTAAACAAGATGCATTGTATTTGCATGTGGATTGCTATTTTTCCCCTAAAATATCCTGTCTATTTGTTTGTTGTGCATATACAACCTGTGTGGATTCAGTGCAAAATTAGTGACCTTATGCCTACTTGATATTAAGGCTTGAAGTAGATATAGATACTTGTGTTCTTAATGGCAGTAAATAACAGGACAGTTGTTATTACAATCTGATATGTTTGATCTGGTGCTGCAGCAAGTATCATAACATGCAAAATGGC
>V300016263_L3_WHPEAkcfEAAARAA-541_1_paired_trimmed_paired_merged_contig_86636
TACGCCTTTCCCAAGTAGAGCGTGGAATGCATCATTCGGTGCCGTTGACTTGATTTCTCCTACATCTCTGGTCTTCTTCTCTGCAAACTGCGATCTATCTCTCTCCCCTTTGCTGATTGCTTCTTCACAAACAGCAAACAAAACAAAGATGGTAGAAGCAGTTCCATTTGGCATCGCCACCCACTTACTGGTGAAGCTTGGTTCTTCCACTTTCCAAGAACTTGGCCTCATCTACGGCGTCGACAAGGAGCTGACCAAGCTCGAAAGCACACTTTCCACCATCAGAGCTGTTCTTTCCGACGCCGAGGAGAAACAAGAGACGAGCCATTTGGTGCAAGAATGGATGAGGAAGCTCAAAGATGTTGTGTACCGTGCTGATAACGTGTTCGATGTTTTCGAAACCAAAGCTAATGACGGCAAAGATCAGCTGCTGCTGCTGCAGG
>V300016263_L3_WHPEAkcfEAAARAA-541_1_paired_trimmed_paired_merged_contig_86637
TTACTACTTCTTGGCTTTAAATCAGATGACAGAAAGTGCAGATGAAATTATGTCTGGTAACCTCAATGATTAAGATATTTTTCGGATTCCATATATTTTTCTGGTTCATTTAGTTGGAGTGACTGAGCCATAGTACCATTTTATGTCTTTTAATGATCTTACAGTGTACCAATGAATTTTTGCAAACAATCTTGCATGATTGTTGTTTATGTTATTGAGCTACATACACACACACACACATCTGCATATGCTACTGCACAATTTGAGTGTATGTAACAGT
>V300016263_L3_WHPEAkcfEAAARAA-541_1_paired_trimmed_paired_merged_contig_86638
GCACTTGATTTTGTTACGTATCAAAAGCAATTTTTTAATAATATATAATATATTTTTACTTCATCTGAAAATGTAGCTTGTCATCTGTGTTTGATTTACTTGGAAAGCCATTCACGATTTTCCAGTCTGTAAGTGTTAAGTTCTGTGATGTCAAGTGCTGTGATATGGTATCAGCAGGATAAGTCATACAAAGGGTAGGCTATGTTAGTGCAGAGATAGTTTCCAAACGAGTTGATGCATTAACCAGACAAATACCTGTACCCAACTCCCATATTTGAGTTATATAATAGGTTTAATATATCTCCTGGAAATACTTTGTGGTGGTTTCCTACTAACCCGTTGTACCGTACTGCAACTGCTCTGTTGTAACTCACAAGTAAAATAAACCTATGAGTCTCAGGTGTATAATGGTCACTTAACAGCAATGACTCCTTTTTTCTTTGCCCTCAGAAATTACAACAGCAGCACATGCTTTATTTATTAGATGTTTAATTACTGCTACATTTTGTTTTCTCAGCTACTAAAATACATTGCGCATTGCTGTTACA
>V300016263_L3_WHPEAkcfEAAARAA-541_1_paired_trimmed_paired_merged_contig_86639
ATTCTGATTAATACATAATTAAGCGAATAAATGCACTAATTAAGTACCGGTTGGTAAGTTGGGCACTCAGATAGTAAAGAGAATAAAGAAATGAACTTTAGAAGCAATAATTAATTAAACCATTAGAGGAAGGTTCCAAAAGCTTTCCATAATTGATATTAAATAATTAGAAAATGCCAAGACAAGCAAATTAAGAGAGAAAAAGGAAGGAATAGCATAAGAAAAGCGCACATGACCACACATGGCCACACATGGCATTGGATCCAATGTCTTTAGATGTGAATCCTAGAGAGAGATTGTTACACATGTCATAAGCTAAGGTGGTTCTCTTAGATGAGAAAAACTTGGGGATAT
>V300016263_L3_WHPEAkcfEAAARAA-541_1_paired_trimmed_paired_merged_contig_86640
AAGTTGTACTACGGCTGATTTTCTGGTATACTTTGGGCTGAGTAGTACTGGCTTCTTCAGAAGAAATTAGCTTTTTTAGCTTCTTTAAATAAAATGATTTTAATTCAGGGTTATCTACTTGCTGATTAATTCAATAAGAAGATCTTCTTGTTCTTCTTGTTTGTTGAGGACTGAAATCTTTTTACAACAAGTATCAGTGCTTCCTATTTTAATGTCGGGGGATAAAAGGTTACTTGAGGAATTATTGGAAGAAGACGAATTAGAACTTAAATCATGTTTTGATTGACTATTGTCTGTGTCCTTTAATTCTAAGACTTGGATTAATTGGGTTTTGTCTTCCTCAGAGATTTTCAATTGGTTGATTGTTTTCTTGACTCTGCATTTATTTGTATAATGATCGAATTTGCCACATTTGTAGCAATTTTCTTTTTGTTCTTGTTTTTTTTTAGTGGAATTTTCCTAAGGGTTTTCTCTTCCACTTGTTGGACTTGGGTGTCTCGTAAAATTTATTTGTTTCAAAATTCTTATTGAAT
>V300016263_L3_WHPEAkcfEAAARAA-541_1_paired_trimmed_paired_merged_contig_86641
GGTAGGGTTGCTGTCTGCGGCATGATTTCTGAGTACACAGATGCCGGAAAGCGAGCTGCGCCAAATATGCTAGACGTTGTTTACAAGAGAATTAAGATCCAAGGGTTTTTAGCACCTGATCTCATGAATGTGCACTTTGATTTTATCTCCACCACCGTGGATCATCTTCGCACGGGCAATTTGCAAGCGGTTGAAGACATCTCGTGTGGTTTGGAGAGTTTTCCATCTGCTTTCATTGGACTTTTTCGGGGTCATAACACCGGAAAGAAAATGATTAAGGTTGCAGATGAGTGAACATATGATATGAATCTCTCATTGTTGTTTGGTTTTACCTCCACTACTTTTATCTGCAGTAACAAAAAGTAAATTCACAAATAGGAACAAG
>V300016263_L3_WHPEAkcfEAAARAA-541_1_paired_trimmed_paired_merged_contig_86642
CAATAGAAGCATATGATAAGAAATAATCGCCCCAAATGGTGGGAGAGAAATTTGCTGAACGTCGATTAACATCATTAGTAGTCATTTTTGGGGTTTGATGTGGTTGAGGTGCAGACATTTTATTTTTCAAGGGCTGGTGGGAGTTGGAGGCGGTTATTTGCGACTTATATACACTTCCCGGGTGGTGTGTCTTTTTTGGGGTGGTTCTTTTGGGC
>V300016263_L3_WHPEAkcfEAAARAA-541_1_paired_trimmed_paired_merged_contig_86643
GGCATCTTACATGCTGTAAATGTAAGTATTCACCGTACCATCTCCATGATAAAACCATTGCCTCAAGAAATAGGAGACATACTTATATTATTTTGTTACCAAAAAAAATGAAATATGGACTATGGCCACGAAAGACCTAGAATGCTAGTGTGTATCTCTCAAAATCTTCAGTCTTCTGCTAAATCTACGAGAGCCTTCCTTGGTTCACCAAAAATGTGATTCGGCAGACTAGAACTGTAGCTATTGGGAAACCTTAC
>V300016263_L3_WHPEAkcfEAAARAA-541_1_paired_trimmed_paired_merged_contig_86644
TTGTATACTTCCTTCGCAAAGCAACTCCATAGGATTAGTTTGAGTTCCCTTTATGGCTTGATCGCTTCGTTGCTTTTATTGCACCGAACATATAATGCAATGATGGAGTATTATAGCATGTGAACCAGCTATCATGAAGAGGCATTTTCCCCTCTCAAAATCTTTTCTGACTTGAGTTCACCATCATTGCGTTCGTTCTCTCTGTGTTTGAGCATCTCTTTGTGCTTGCTTTTCTTTTGATTGTGTTGATTGGTTGCGTCCTTAAAAAATATGCTAACATATCTGTTTTTATTTTTGAACAGAGCGTTGCTTATGACAGATC
>V300016263_L3_WHPEAkcfEAAARAA-541_1_paired_trimmed_paired_merged_contig_86645
ACGTAGACCGCATGTGGTACTCGTGGAAAAAAAAATTACACGGCATGGACATCTCCCAAGATGACTGGCTGAAAGCCGAGTTTCTATTCTACAACGAGAACAAGCAACTCGTCCGAGTTAACGTCCAACAATCTGTCGACACAGACTTGCTCGGGTACCAGTACCAAGATGTTCCTACTCCGTGGATGACAGATGATTACAAGGCAAAACCTCGTAAGTCGTCAAACAAGGCAAAGCCAAACGCAAGTTCCCGGTGAAATTGGACTCCAAGAAAAGTGTTAAAGTGCAGAGAGAACCTTTGAAGCGGCCCGCGAACGAGAAGGAAAAACAAGCAGACGTGTTGTTGATCGAAGGGATTGAGTTCCCTGGTAACCAGGCTGTGAAGTTTGATGTGTATGTCAATGACGATGCAGACACGGAGAGCGGGCCTTGCGACTCTGAGTTTGCTGGCAGCTTTGTTCACGCCCCACACAGGCACAGCTACATTATTAAGACCAATATGACATTAGGGATTACGGATCTGTTACAGGACTTGGAAGCTGAAGATGACAGCCACGTGGTTGTGACTTTCGTGCCAAGGTATGGGAAAGGGCCTATCACCATTGGTGATGTCAAGATTGAGCTTTCTCTTTGTCCCCTCCTCTGATTCTTTTCTCGGCCTTCTCGATCCACTGGATCTGTCTCCATGCATGCTTTCTACGTATCCTAGCTACCCTTTTCTTGCTGCCAGTGCTAATAAATTGCATGCATGCTTTGATCAGAGCACTGCGATGTTTCTG
>V300016263_L3_WHPEAkcfEAAARAA-541_1_paired_trimmed_paired_merged_contig_86646
CAACTGATTGTCTTTTGATGTCAATGTAGCATTCGGTTTCATGGGTCCCTTCAGTCTTGTCACGTCACATTACTTTACCAAAACAGCAATATATATTATGTAATTTGACATGCGTTGTTTATCTGGCTCAATCTGCCTTGTTGAATTCTAGTTGTTACCTTATGGGTGGGTCTTACTCTGGGCTATCATTTCTTTTAGGTCGAATACACTGGGAC
>V300016263_L3_WHPEAkcfEAAARAA-541_1_paired_trimmed_paired_merged_contig_86647
GGAAAATCTGAGAACTCGTCGAAGTTCTCTATCCTTAGTTTCCCTGGTTTACGTGCAAGCCTGAGGGTTTAGTTTGAATCTATAGGCTCGGGGAAAGAGATGTGAAACGAGGTGATAGTTGGGGTTGTGGTGGTAGTGCTCGTCGGAGTGGGAGTGTGCTGGTGATGGTCTAGGCACTAATGTTTGCAGAGGAAGAGACAGCTGAGGAAGAAGATAGAGGGAAGAGAGAGTGTTTGAAAGAATTAAGAGGGGAA
>V300016263_L3_WHPEAkcfEAAARAA-541_1_paired_trimmed_paired_merged_contig_86648
GTATGCAAGGTCATCATGCGCAAAATACAGCTGTGGTTGGTGTCCAATTCCCCGACCAGGAAGACCACCGGTTCTTAAAATGTCGCATAGAACCTGAAATCACCATTGTTATTCATTAGACACTTGATACTTTAAAGCTTCTGAAATTACTAAAACAAGAAAGCGGGAGAATAAGGACCAAATGACTGGAATCGTTTGAAAATATTTAAATACCAGATTGATGACATTTTGAGTAATTCACATCTAGCTAACCAACAATGATGCATTGTGATTCACGCATCCTCTTAGTATAGCTGAATGTGCATACAAGAAGTCCCTATAATATTATGAACAAATAAACTTGTCCAAGATAACCTGAATGTCTCTGCTCCAATCA
>V300016263_L3_WHPEAkcfEAAARAA-541_1_paired_trimmed_paired_merged_contig_86649
ACGCTGTGATCATTTGTTCTGAGTTAGGAGTAAAGCATAACCAAGTTACTGCACTCTGAAAAAACAACCAGATGTAACTGAGATATAGCATATACAATTCAAGCATGAGCAAAAAGAATTGATGATAAAAAAGAACCAAAAACAAAGTTACAATTTTACAGCTAAAAAGAATTCAAATGATGTCATTGATTGAAAACATAGGAATTTGTTATTTGCACTCCAAAAGTAGCATTCTTGCACACCTTATGTATGGATGCAAGGACTGCGGGAAGCTATATTTGGAGATCATAGACAAAAGAAAACATATAAGTAACCTTATGGGCTTTAATGACTCCGAAAGTAGCTTTCTTGCATAACTGTAGCATTTATCCTAGACCACAATTTGCATCATAATTGTAATCTTCAAAAGAAAACATATAATAATATACTATAGTATAGACAATAAACCCTAATAAGCACTTATTCTTTTTTTCTTTTTCTGGCCAACGCTAATCCTTGAACTTGATCCCATTTATTTTCAAAAAATTAATGGAAAGCTGATAGAGAGGCTTCGTTAAGACACACATGAAATCATATTATGTAACATCATTGTACATAAAAACATACAAGTATAAAAACATATAAGTAACCTTATGGCCTTTAAGTTGCAT
>V300016263_L3_WHPEAkcfEAAARAA-541_1_paired_trimmed_paired_merged_contig_86650
TGAAAGTCAAAATCCGAAAAAAGTATGTTTACGAGTTTTTGACTCATCGCTAAACTATCTTTTACAAACATAAGAAAGCGTCGCAATGCTACAAGCTTACAATATTCTTTCCTATTTATAAATGAAAAGTCCTCAATTCGATTAGAAAAAATGCGACCAATAAAATAAAAAACCATAAGATGGGGCGCGGGCCTGCGTTGAGTCGCCGACGTGCGGAGCAGTAACAACCATAAGATGTGGTATATGAGTTTTGTTGTCCACACACAACCGAGCACTAACAACCAATAAGATGA
>V300016263_L3_WHPEAkcfEAAARAA-541_1_paired_trimmed_paired_merged_contig_86651
TCAACTTGATGCTCTGGTTGGGAGGTATGTTGAGCAAAATTCTCTTCTAAGGGATGATAATAAAATAATAGGTCGATTCTGTGAATTCTTTGTGGAAATGTCTTTAGCATGCGACTGCAATGGTTCCATCTTCCGCTTGGAAGTGTTGCAGTGTAACTTATAAAACAAAATAAAAAGGTGCAAATGCAAATGAAACCCTGCCAAGTAATAAATAATGTAAAATTAGTTTCTCTATACGTGCATTGATGCGTTGCTACACTACTGCA
>V300016263_L3_WHPEAkcfEAAARAA-541_1_paired_trimmed_paired_merged_contig_86652
GCAGCCACAGCAATCGTTCTTCAGGTCTGAACTTTGTCTCACTTGTACACTACATGATTTTCTATTTATTTTTTCAGGTGAGACCATGTACGAGTTCATTGATATATACTGAAAACTAGATCTTTTATTGCAAAGTAACGAAGTCCAAAAACATTATTTTCTTGTTAATTCGTTTTCAACACCTGATTTTGTAAGAGTTGTTCTTGGCTGGTGTCAAAACAGTGGCTTTCTTATTTGACATTATTTTCCTGGTATAGTCGTAAATCAGTT
>V300016263_L3_WHPEAkcfEAAARAA-541_1_paired_trimmed_paired_merged_contig_86653
CTGTCCGGATCTCTAATATAATCCTAGCAACAAACAAAAACAATATGCAAAGCATACACACCTTTCATTTTATAAATTGTGACACACATACAAGTTTGAAATTCTCAAATGAAGTTGTTGATGCATAACTAAGTCTAAAACCCTACTAGGTAACTAATAAATCAAGCAAACATGCACTTGGAATTATGAACAATCTAGCAGACATGAGTATCTGTTGTCAGAGGAAAGGCAAAATTTAATTTCAAAGGAAAAACAATTACCTGAAATTCTTTGAGTATAAATGAAATTGATGA
>V300016263_L3_WHPEAkcfEAAARAA-541_1_paired_trimmed_paired_merged_contig_86654
CAAAGGGAAGGGGGCAATGGGGCCCCGGAGGGGTTTGAACGGTCAAAAAAGGAGGAGAAAGAGACTGTTGAAAGTTGAAAACAAAGAGAGGATTGAGGAACGAAGAACGAGGCAAAGAGAGAGAAATTATTAGTTGATTACTGATAACTAATTGGTTGAATAGTATTAATATTAAGAAAGCACGCATTCTCTTCTCTTGTGCTTCTGAG
>V300016263_L3_WHPEAkcfEAAARAA-541_1_paired_trimmed_paired_merged_contig_86655
ATGAAATGGAGGTACAGGCGGCAACAATGGCTGCCTGATAGCGAGGAGCAGTCTCAGGAGGGGTGGAGAAGTGGCAGTGGCTGCTGTGGCTGCTGCACTTCACACTATCGGGTTTTGGGCCAAGATTGAGCTTTCTGCTGAGGTTTAATCATGACCGTTCATTTTAAAAGGAATCATCATCATCGCATAATTTCATGGCAAACGAGGCTCACTTTC
>V300016263_L3_WHPEAkcfEAAARAA-541_1_paired_trimmed_paired_merged_contig_86656
GGATTGTTATATGAGACCAAAATGGTGGATGAATATGTTTGAAACTTTGAATCGTTTCAAGGAGTTATGGGTGTATTTGTTAATTAATGATCTCTTTCATGTCTGCTGGTGTAAAATTGTGGTTTTGGTGCCCCCAATTAAGTTATGAGGTAGGTAGTGGAGAGATGACTAATTGGGGGATGAGTTCATTGTACCTATATTCTTATTTCAGTAATTGCATGAATAGAAATAAGTAAAAACTTTCAATTGAGATAATAGGAATGGAAGTTAATAGAGAAAAAAAAGAATGGGTTCACAAAGCACAATGAGTAATGCTG
>V300016263_L3_WHPEAkcfEAAARAA-541_1_paired_trimmed_paired_merged_contig_86657
AATAGTTCATCTGCTTTTTGTCTGAAAAAGGTACGTCTTAGAATGTAAAAAATCTCATTGCATTACGAGCAAGAATTTCAACGATAATCAATTAAGTACCTCGACATATAAAAATTCTCAGTTTTACAACAACACTACTTCAGTTATAGTTATTTTTTGAAAGAAAAGAAGATAAATGGGAAAGTTACAATAGCAAGTGAACTGGATGAAGATATTGCTCTAGATAGTACATGTGCAAGACTAGGGTTTAGCAGCTGATCCCGCATAGGCTCGGTTGTCAACATGGGAGAAGAGAAAACATATGAAGAATGGTTAATTTGCCAATAAATATCCCAACTTGTAGCAAACATCAAGCCAGAACAGATTTTATTGAGCCTTTTGGAGAAATTTCACAAGCATAATGCACATTCCAAGTCCTCTACCAGTGAAAGTAGTTACCTCATGTGCAGCAATGCTCAATACAGTACAGCAGAATAAATATAAGATCAAACAAATGTCAACAAGCCACGTTATATAATTGAAGGCATCCCATCCCGCATCCACCTTACCTGACACTATCTTTTGTTCCTGTAA
>V300016263_L3_WHPEAkcfEAAARAA-541_1_paired_trimmed_paired_merged_contig_86658
ATTATGTATGCTGTTTCTAGGCAATCCATTGGCAGTTTATCACAAAAATAATAATTGAACGTGTTTCAGTTGCCTTATGCATAATTATCTTTCAGCCCTTATATGCAACTGAGACCTATTGACCCTTATGGGGCCGGGTATATATGTGTTATTTTTTGAAAGTAATACCATGATTTATCAGGTACATGGTAAAAAATTGTTCCCCCCCCCCCAGGGGAGGGGTCATGAAGACAACTGT
>V300016263_L3_WHPEAkcfEAAARAA-541_1_paired_trimmed_paired_merged_contig_86659
TTTTGTTGGGGCGTTGAGTTCATTTACCTGCTCTCCATAATGTCTATCTATTTCCTGGTTTATTAGTATAATTCCAGTTTAATAATGTCTCATGTGAGGAAGTGCTTATTTTCCTGCTCAATTCATTATGGCATAGGTTTTCATATAACCTTGAATTATGTATGCTGTTTCTAGGCAATGCCCGCGCGATGTTATCAAAATATTGTATGTAAAATATGTTGGTTGGCAATCCATTGGCAGTATATCACAAAAATAATAATTGAACGTGTTTCAGTTGCCTTATGCATAATTATCTTTCACCCTTCATATGCAACTAAGACCTATTGACCATTATGGGGCCGGGTATATATGTGTTATTTTTTGAAATTAATACCATGATTTATTAGGTACATGGCAGAAACAGAAAGCATTCCATCTAACCATAGATGTTGAAGAACTATAGCTGTTTACTTTCCCCAGGCACTAAATTATGTCACAGTTGATCACTCGTCGTC
>V300016263_L3_WHPEAkcfEAAARAA-541_1_paired_trimmed_paired_merged_contig_86660
TGTTAATCTCACTAGGCTAATGTGATACCCAACTGAAAGCAACGTACTAAATGGCTGATATCAATGTATACAACACGGCTTTTGGAGAATTAGCAATGTACTTGTATTTTCAAAAGAATGAATTTCAAACTTTAATCCCTTCATATAAAGCACACGAACGGCAAGACCGTAAGCAGGCATGATCATACTCCGATCGAACAAATTCACGCAGATGTTGCAATTTCAATCTTCGGCGGCACTGCTGCCATGACCATGCAAGGGGGTATGCAGGAACAGAAAGAATGATGTACATTGC
>V300016263_L3_WHPEAkcfEAAARAA-541_1_paired_trimmed_paired_merged_contig_86661
TGACATCGCAAAACAACTGCATAGGTAACTGTGTCGTTCTATTTCATGACTTGTATACTTCCACTGCACTGTAAAACAGTACATTTTAATTTCACATTCCACCCTGACATCATTTTACTTCTCAGACTCTCAGCCCTGGCATTTTCTTTTGAAATTTCTCGCTGTGGACCTTTGGCTGGCTAAATTAGTTTGAATTTTTACTGAATGTTTGTTGCTATATAAAAGAATGTTAAAATCTTTCTTCATTGGGTTGTTCTAAGTATGTGCCAGGGTACCCTGCATAACTTCACTGCCATGCTTTCCCTTGATGTTTCTGAGTACAATCATTTTGACCCCTCGTTTTTCAGTTATCGGTTCGATTTTAACTTTCGATGTTATTAGTTGGTACTTGGTAGGTCACATGTCTATGAATTGTTCTCGCATACAAGCAGATGGTCTTTCCTATTTTCCCCGTAGAATGGATTAGAGTTGTTCTGTGTCTGTGTAATATCTATGTCAGGGCTG
>V300016263_L3_WHPEAkcfEAAARAA-541_1_paired_trimmed_paired_merged_contig_86662
ATGTAATGATGATGGGGCAGATTTACGAAAAAATAAATTCTCCAATGTAGTCAGGGCACGATGAGCAAGTCTCCACATAAAGTTACGAAGTTTAGGCGGAGTTCGCAACTTCCAAATAAATTTCCAAACCTGTGTGGATATAAAGCTAGAAGATGAAGGTCAACTATGCACCTGGGATCCTTGCAAAGATTGTGCCCAATGATACCTAGACTTGACCATATACAACCCATTCTTAGTAGAATCCCAGACTGGGTGGTCATTTCTTCGAGAATCCCCAATGGGTGTGACCAAGATAGCATTATATTCCTCCACCGACAAAAATGGTTAAAAAAACCCAATATCCCAGGAACGGGAATTAGGACTGATGGGTGAAGCAACTTGAGTATCTCTAGTCACAGGCATTGCCTCGGGCATAGGATGGCCCAACGGAATGAATGGCAGCCAGCGATCCACCCATAAACGAACTGTATATCCATCCATAATTTGCCAGTGCGACCCTTTCATCAACAAATCTCTACCCACCAAAAGACTACTTCAAGCCCAATAAGCCATACTCCCATGTTAAGCATCAAAGAAAGAACAATGCGAAAAGTACCTAGCTTTGATAACCAACGCCCACAGAGAGTTCAGTTGTTGAATCAGTCGCCAACATTGTTTCGTAAGTAAGGCATCATTAAAATCATTAAAGTTTTGAAATCACATGCCTCCTCCCTTCTTTGGAAGATCCAAAGTGTTCTGAGACACCCAGTGAAGTTTCCGCTTCTCACCCACGGTCCCCCACCAGAATCCAGAGATCAAAGAATCTAACTCATTGCATACTGTTACCGGGAACTTAAACAGATTCATGGTGTAAGCAAGAATGGCTTAGACAACCACTTTAATTAAGACCAGCTTGCTCGCTTGCGAAAGAGCAATTGGTGTCCACCCTTGTATTTTTCGCAAAACTCTACCTTTCTCAAAAGCCAGACCCTGCCGCTTGGATCTACCCCACAATGTAGGAACACCAAGGTATGTGCCCAAATTATAAACAACCTGCATATTGAGAATTTGTCCTAATTCCGTCGACACTGCCGTCGGCATATTAGCACCAAAAAACACAGACTATTTTTGAAGATTGATAGCTTGACCCGAGGCTGCACAATATTCTTTAAGAATTTTGATCAAATGGCAACAATTCTTTCTAGTAGCTTTCAAAAATGAAAGTGTATCATCAGCAAAGAAAAGATGGGAGATGACGGGAGCATGCTGATTCATCTTAATGCCTTCCAAATGTTTGATGTCAACTGCCGATTGAAGTCTTCGAGAAAGAACATCACTTACCAATAAGAACAAATACGGAGATAAAGGATCCCCTTGGCGTAATCCTCGGAGAGGAGCAAAGTTGTTTCCCGATTGGCCATTAAGAAGTACCACAAAGTTAACCGAGTGCACACACGCCATAATAATCTTCCGCCAACAAGAATGAAACCCCATCTTTTCCATCACTGCTTCAAGAAAATCCCACTCCACCCTGTCATATGCTTTAGACATATCCAACTTGATACCAAAATCAAATTGACTCTTAGCTTTCCTATGTTTAAGAAAATGGAATAGTTCATGAGCAATCCCAATATTTTCCTAAATTTGTCTACCACCCACAAA
>V300016263_L3_WHPEAkcfEAAARAA-541_1_paired_trimmed_paired_merged_contig_86663
TCCGGCCATTCTCCAGCCGGGACCGCATATTTTGCAACGACGCTAACCACATTGGCACTGGCTCTCCTCACCGGTGGACTGTGCTCCATTGTGATGCTCTCAATGAGGGACTGCTTAACGAGGTGTTTACTCTGAGGAGAGAGCTTGGCCCAGTGTCCAGTGATCTTCTTCCTCAAAAGCACGGCGGCCAATTGCCGCACGTTCGGCGTCTTGGC
>V300016263_L3_WHPEAkcfEAAARAA-541_1_paired_trimmed_paired_merged_contig_86664
TGCTGCCCTTTTTGGAGTTGCTACTTCACAAGTTCGAAATTGAATCAAAATTACCATCACTCAATTTATCAGGCAAGTTGAATTTTGAGAATTTGGTAGATAAAAGAGTTTAGAGAGTAGAGAGAGAAAGGGATGGGAGAGAGAGATAGGAAGGGAAGCGTAACTGAGATGGTGGGAGTTCGAATTTGACCTGTGCCTGGAGGTGCAGTTGGAGC
>V300016263_L3_WHPEAkcfEAAARAA-541_1_paired_trimmed_paired_merged_contig_86665
CTGTGCCTGGAGGTGCAGTTGGAGCCGCTAACGTTGAGGCCCTGAGCAACCAGACAGATGACAATATTTCACTCGCGGTGCTAATCCGTCCACTTGAGTAGGCCTTTGTTAGCGAACGCAGAGTACGCGGCTGGAAACCGACAAGGAAGCTGAAGACGATCGAGAGGGCAAAGGTGCGACGAGGAAGGAGAAGGCGAGGAAGAAGAGGGACTGGACTAATCAGTCCAGTGAGGGCTAGTGAAGGGAAACAAACACGTCCTAA
>V300016263_L3_WHPEAkcfEAAARAA-541_1_paired_trimmed_paired_merged_contig_86666
CTATTATAGCTTCTTCAGATGACCCTGTAATCAATGAAAAACAACCATTGCACGAGTTAGACAAAACAAAATTCCATTAGCCTTCTATGCTTTGGATATTACAGAATATTCCAAAGAGGAGGGTTCTGTGAATATAGGAAGCACACTTTCAGGCAATATATGCTAAAAGCTAACTGAAAATAAGCACGTGTTTCCACTTCAAGAGAATTTCAAAAAACACAAGGACATGCCAAATTTTTTATATACACAGAACAATGATCCGTTAGCTGCGATTATGCCATTTCTTTTGAAAGTAGCAGCAACGTGTTCGGTCCAATTTCTTAGTTTCCGAAATTGAAGCACACTATGAAGTTTTGCACACAGGAGGGAATACACAGCCCATAGCTAAAAGGGAAAAACTAGAACCTCAGGGGTTGCGAAACTACTTGTGCAAATTTACACAAATACAACACTCCTCTAACTCCGCAGAATAAGCATATGGTGGTGAACTTTGAGAGTTAAATCAGCGTGTTAGTCACCAAACATAACTCAGAAAAGCATGCGTATGTTTAAACGCAATCAACTGTGCTAAAACATACAATTAATCTACACAAAACGCAGAGGAATACAAAAACACTACAGATTCTCCGGCTACAAATATTGCAAGGGAAGATATGCAAATGTTTGGACATACAGCTCACCCGAAAATATGTGACTGGTAGTTG
>V300016263_L3_WHPEAkcfEAAARAA-541_1_paired_trimmed_paired_merged_contig_86667
GAGAACGCCAAAAAGGTTCATAATGCTACAAAACAATGTAATTCAATTATTCTATGTGAGAAGAAGATAGAAAAGTGAAACTCACTTCATCTGTTCATCATGAACCAATTGTATGAACATGGTCAGTTCCAAATCGAGTTCATGTCACATCTTCAAAATTTTTAAAGCCATAACAAGAAGAGGTACAAGAATGCTACATTACTCCCGAAGAACTATATAGCCAATAAATCTCACATCTGCGCTATGAAGAAGAACCAATCCGAGATTCCGAAACTAGATAACCATTCGCAAAAATAAGCTGTTATTGGTACAAGTAAACAGTGCTTAAGAAGATTCTTGAATTGCAAGGAGTCTCATTTTGTAAAAGGAGAAAAAATATCATCCTTTAAATGCATCCTGTATGTGATGTAGGACAGGAACTTTGGCACTTTGATTGCTGTAAATTGTTCGAAGGGAATGAACAAGAATGTCAAGAAAACAAGGACACAAGCTACTACCGTCAGACCTACAGTTGGCTGCATCACACAATCTTTTAAACATAAGCTTGCTGGAAAGCTCTGTAAATTTATTTGTGCCTCAAATGAAAGGTTCACAAGCCTCATATGGTTTCTATGCCGCTGCTTATTAGATGCAATGCATGAGTTCCAGCCATACTATGAACTATTATCAATTCCCTGTTGGGATCTTATTATGAAACTATGAAATTTTGAACGCTACACAAATCTGATGCATTTAAATCCCTAAATGTAGTTCCAAGTGAATTAGTATTACCTCCATGGCAGTTCATTTGACTTGG
>V300016263_L3_WHPEAkcfEAAARAA-541_1_paired_trimmed_paired_merged_contig_86668
TCCACCACCAAAGTATTACAAAAGAAAATCTCACAGTCAACACACTTTATAAAATGTAGAGCTTTCCTACCAAAATAAAACTATTAAGTTCACTTAATTTAAAATTTCAGAAACTAGCTAGTCTAGTGTTTCATCTATTGGGATAAAGTCATCAACATGCTCAGCCCACTCTATTCTTAATGCATCAATTTCCTGTTTGAGTGTATGTAGCTTTTTCTTTGAAC
>V300016263_L3_WHPEAkcfEAAARAA-541_1_paired_trimmed_paired_merged_contig_86669
TTTTGCACGTGAGGTCTCTCTCTCTACCCAGGAGAGAGGAACAGCAGGGAGGCAAGAGTGGCGGCGTTGCAGAGCTACCCACGGGAGATAGAAAAACATCGGTGGATGATGACTCGGAGGAAGACGATGACGACAACAATTGTTGTAGTGTTTCAGATGAGGCCGAGTTTGATCAAGACACGTTTTGTCGGTTGCTTCGGAAGGTCTCGTTGG
>V300016263_L3_WHPEAkcfEAAARAA-541_1_paired_trimmed_paired_merged_contig_86670
TTTTGCACGTGAGGTCTCTCTCTCTCCCCAGGAGAGAGGAACAGCAGGGAGGCAAGAGTGGCGGCGTTGCAGAGCTACCCACGGGAGATAGAAAAAAATTGGTGGATGATGACTCGGAGGAAGACGATGACGACAACAATTGTTGTAGTGTTTCAGATGAGGCCGAGTTTGATCAAGACACGTTTTGCCGGTTGCTTCGGAAGGTCTCGTTGG
>V300016263_L3_WHPEAkcfEAAARAA-541_1_paired_trimmed_paired_merged_contig_86671
GATCCTTGAGTGGTGCATTATCTGTTCCCATTATTTTTCCTGTTGCATCTGTGTGCATAATAAAGTAGGCCTTGTTATGACATGGATAAGAGGTTTCTCGACGGGCAATGCTCATTTTTCAGTTTTGACAGACTAATCAGTTGGGTGTAGTTTATAGATCCTTGAATGGTGCATTACCTGTTTCCATTATTTTTATTATTGCATCTGCGTGCATAATAAAGTAGGCCCTATAATGACAAGGATAAGAGGTTTCTCAACGAGCAATGCTCATTTTTCAGTTTTGATTGAGTAATCAGTCGTGTAGTTTATAGATCCTTGAACGGTGCTGTTTCCCTTATTTTTACTGTTTCATCTGTGTGCATAATAAAATAGGCCTTGTAATGACATGGATATTGAATAAGAGGTTTCCCGATGGGCAATGCTCATTTTTCAGTTTTGACAGACTAATTAGTTGGGTGTAGTTTATC
>V300016263_L3_WHPEAkcfEAAARAA-541_1_paired_trimmed_paired_merged_contig_86672
TACCCTGACTTTGACCGCTCCAAAGCGCTCTTTTCTGTCAAGGCCGGTGGATTTACCCTTCTGAACGACTTCAATGCTTCTGTCAATGCCGATGCTTATCGGATGGAGACATTAGACACCGAATTCTGCATCAACATTGAGGAAGAAGAACAAAGTCTAAACATCACATTCACTCCAAGTCCAAGCAAAGCAAGCCCGGATGCGTATGCGTTTATCAACGGAATTGAAATTGTGTCCATGCCCCCAAATCTTTACTACACTGCACCAGAAGAACCCCAGGGGATCAAATACATAGGCAACGAAAATG
>V300016263_L3_WHPEAkcfEAAARAA-541_1_paired_trimmed_paired_merged_contig_86673
AAACATTGAAGAAACATGAGGGTCATTGTTTTCCCTTACATTTTCTTTCAAAAAGACAAAATGGATGTGTATACCCTTCCCCTCCCTACCTTGGTAAGCCCTGCTTATGTAAGAATGTACACCCAAAAACCCTGGTTTTTCCCACTAAATCTTACCTCTTGACTACTGTTCACCAAAAACGAAAAGACCAAGGGACTAGAAAAACAACACTCATTGAGCTCAAGTTTTGTTACTTCCCCACATAGCCATAAGTCTGCAAGCTCATCTCCTGGATTCCATAAGCCGCGTTCCATTCGCCTGTTGCGCTGCTGGCTCTGGGATAAGTTGTTGGCTTTGGTCACATTGTTGATGACGGGTAACTTGACAATGAGGTGAACCTGCATGCTGGACTACGATGGCTGCTGCACTGAATGCTGGAGCAATGATGTCATTTCCTGCTGCTGCTCCGTATTCTGTTGTAGCAGCTGGACTGGTGATCTCATTACCGGTTGCATCCGCTGTTGGACTGGTGATCCCAATTCCTGTTGATGCATCTGCGGTTGCATCTGCAGCTCAACTGGTGATCCCAGTCCTGGTTGATACATCTGCGGTTGTAGCTGCTGCCCAACTGGTGATCTCATTTCCGCTTGATACATCTGCGGTTGTATCTGCTGCTGGACTGATGATTCCACTTCCGGTGGATGCATCTGTGGCAGTATCTTCTGCTCAACCAGTGATCTAATTTCCGGTTGTATCTGCTGTTCAAACGGTGATCTCATTTCCAGTGGATGCATCTGCAATTGTAGCAGCTGCTGGTTGCTTAATTTACTAGTCACGCCTGGAAAATTTGATATGTCCACCGAAACCCCAGTCCTCA
>V300016263_L3_WHPEAkcfEAAARAA-541_1_paired_trimmed_paired_merged_contig_86674
CTCATTTTGCACTCTAAACTTTCTATAATTAGAAAGAAAAATACACTTGTGAGAAGTGCATAATGAAATTTTTAGAATGCTAATAACAATTCTCTTAATGTATTGGATTCAAAATTATTGAGAAAAGTCACAAATATATCAAGATCAAACATATCAGAATTTTGGCATGTAGACTGAATAATCAAAAGAAAAAAAATTCAAGAGATATAAATAAAAATAAAAAGGTGTGCGGAAATCATTTCTTTTAAATATATTTTAAAAACTATATCTAAAAAATATTCTATCTAATACCGTTACTCTTTAAAAATACATGATTCGATAGTATTTGGCGCTGGTCAAATTCCCTTACGATCAATCCCTTACCGTTCATCCTCTCTTCAAGTCCATTTGTTGGAGACCACGTGGTTGATCGAACCACCAATAAAAATGGAACCCCAGCCTCCTCCAAGCCCAAGCCGACTTCATCAAGTTGAGCATCTGACAAGTCTGCTTGCGTGCCGAACGAGACATATAGCACAGAGCCTAGAGTCACTTGGTCATTGAGCCATTGCATTAACTTGCTGGGTTGGTTGTGGCTGATGTGTTTCTCAACACCTTCAACTTTGTCATACAACAGCAAAGGTCCCAAACACCAAGCTCTAGCTCCATTTTCATAGAAAGCTTCAAATGAAGAAACAGTTCCGCTCTCTATCTCCTCAAAGCTGTTCACAATAACCCCCCAACTATTGATGTCAGCTTCTCCCACAGCGTCTATGAATTGAGAAAAAGGGTCCTTCTCATCAGTTGCTTGAATGAGTTGAGCAGGTAATTCCGAGACACTTAGATCAAAGGGAAGCTTGAGACCTGGCAACTCTATGGGGTCGAAAACCGACTTCCCCTTCGTGTGTGGCCTGTGCACGCACACAGCTTTGCATATAGCCATTGATAAGACCCCCATGCCATGAAAAACCAACCTAGGGACCCCAAAGGATCTGCATGAAGAGAGAGTCCAACCCAAAAAGAAGTCAGAGATGACACAAATGGGAAGGGATTTGGATTCCCTCATTCCTTGTAGGACTTGTTCGAAAGGGGTCTGGAGTTTTTTGGTGGCCATGAGGAAAGGGACATAGAAAGCCATGGATGGAAGTTGGGAGGTGTTTTCACAACCTTGAGGAAGGCCATTCAATCAAGTCTATATTTTGGTAGTTTGCTAGGTGTTGGGCAACTGATTTTGCATTTGATGGAGTTGTGATGATGGACACCTTGATTTTCCGGTGGGAGAGAGCTTTCGAGAGGTCCAGTAATGGAAGAGTGTGGCCGTAAGCCATGAAAGGGAAGATTACTACATGGGGAGTTGATGGTGCTGATGCCATGGTTTGATCTCTATTTAATTCTCTCTTACCAGAGGTTCTTGTATATGTAGCGTATATACATTTATAGAAGTCTAGTAACT
>V300016263_L3_WHPEAkcfEAAARAA-541_1_paired_trimmed_paired_merged_contig_86675
ATCCAATAGCTCTGAGGTTACCTGTATACAAACTAAGTGCTTAGTAAGCACTCTTTTATGCTGAATGTTGGAGGCTGTTACCTGGACGTGACATGGGGGAGCGTCATATCTATCTCTAGTGATTGCTCCAAAGTGCTCACTCATCCATCTAAGGAAGAGACATCACAAGGTGGGAGGTGTACTTTCTATGTTCTTCAAATCATGACAATTCCAATTGAGCATTGGCGGCTCCTCCTTGCATTCCGACTTCCCTCACTTTTTCATTTCCTATAACAGTTCACAGTCAAAAGAGAGAGTGAGGGGTGGGATAGTTTGGTTGGGGCCTCTATTCTTGTGTGGTTGGCTTGCAGTGAAGAATGGTTTTGGGCTTGAGAGGAAAGCAAAAGCTGGAGTCAAAACCTATTATTTTTATTGGCGCACACATATATTTCCATTCTTTTACCAA
>V300016263_L3_WHPEAkcfEAAARAA-541_1_paired_trimmed_paired_merged_contig_86676
GAGAACTTGGGGTCTAAAGACAATATTTGGGTGTCCATTAACTTGTCAAAATTGAACCCAGTAGCCCAATAGGCACCACAACCCTCCAATAGCCCGTTACCCACGCCAGCCCACCCGTTGGCTTTCCTTCTCCTTCTCCCCACTTTCCTCGTTCCGTCGTTCGGCACTCGGTCACACTCCCACGCTTCCACGCTTCCACCCCACCAAGCCTTCAGCCTTGTTCCCGACAG
>V300016263_L3_WHPEAkcfEAAARAA-541_1_paired_trimmed_paired_merged_contig_86677
CACTCTACCCAGAATATGAAAAACTCATCTACCAATCATTTCGCTAACTGTTACACATTTAACACCAATTCTCAATCAAATGATCCACTCGATCATAGACGCACACAACAAACGAAAGCACATGTACACGTACACTCACCACCAAATCAAAAACAAAAATGAAAACCTGTACATTAGATTTATTAACCTTACCCAAAGAAACTGTTCAGCACCTCGAGAGGCAGGGTGGCAGATGATTGGATTTT
>V300016263_L3_WHPEAkcfEAAARAA-541_1_paired_trimmed_paired_merged_contig_86678
CTAGAGAGAGAAAGCGATAGAGAGAGAAACAAAGAGAGATTTATGTCAAACGAGAAAAAAAATAAGAGAGCTTTAAATGCGAGTTGGTTGATGTGGTTTTCATTTTCCCTTCTTCTCTTACGGACTAAGCAATACACCTTTCCATCCATCTTCCCCTTATATACAAATCTCTATATATACACATATTTATATAGAGGGAGATATTCAAAGCTTTGAAAAGGGTTTTAAATTCATTCATATGTTTGCTTTAAACTCAACAAACATTCAGCTACAAATCCAAAAGCCTTGTTTTTCTTCTATAAACGCAAACAGCAATGGATTTTATTGCGCACCCATC
>V300016263_L3_WHPEAkcfEAAARAA-541_1_paired_trimmed_paired_merged_contig_86679
AAGCACAAAATTAATAATTCCAGCAGCTTCGCTCCTTCTGTTATTATCATTAATTAATTAAACCGTGTTCAACCCAAGAAAAAAATAAACCTTAATTAGCTTCCATCCTGCTCACAAGTTTCTCACTGTTTTTGTTGTTCATTTTACTATTTTTCTTCATTAATTTCCACAATTTTTATGACTTTTTATGCTAAATTGTTTGGCAGATACGTTTATTTGGGATTGTTTGACACTGAGATTG
>V300016263_L3_WHPEAkcfEAAARAA-541_1_paired_trimmed_paired_merged_contig_86680
AGACACAATTTGAGAATCAGCAGCCTGAGAACAGAATGTTAGACAGATTAATGACAGAATAGAGCAACTACAAAGTCTTTTATCAGCCACCCAAAAAAGGGCCTTGTTACTTAGCTATCGAACAATGTTCCCGAAAGATTGAATGATTCAAAAACAAATTAAGCAGGAGTAAAGAGAGATAAAGAATGAAATAGGTAGAAGTGGTTAGGAAGCTGCGTCCGCAAAGGATTCTGTGGATGATATTAGGTCTAGATACGACTAGGAAACATAAGAGAATTCATGGGGTTGATTGTGCTTAGTTTCTTATGACAATCCATGTAACCAACCCCAAATACAGTTTAAGGGTGTGTGAAGTCGAGATATTCTTTTTACTCTAACAAAGCCCAAAAGATCTAACCAGCCACCAACCAAGCCCTCAGTTCACCTAAAAGCCTGAAAAACGTAAGCTTCTACTTCTACACAAACAAGAGTTAAGAGATCTAAACAGATGACATCAAGATGACTTTATCTTACTTAACCCTAAGAATTTTTGTTGTTAGGAAATTGTTTAATCAAACTAGTTTTCGTTTACAGATACTTAAGATGGTTCAACTATTTTACTACCAAAATTGGACAAAGTAAACTAATCATACAAGATAATGTTTTAGCAAGAAAGAAAACAAAACTAACTAATTGATCAAATCTCTTCTTTCTCTTGCCTAAAGCCAACAGCTTGAACGGCGGAACGCAATTTAATCCTCCCACATGTATGCAAACAACAGAAATCGCAAGCATTTACAAAAAAAAAATTGACAATAATAATAATAATAATCTGTTTGGCAAACAGAAAAAAGGAACCAGAGAGACACCGATCCGGAGCGACACAAGTAGACATTGTCAGTGAGCTGAGTGATCTTATCGGATGCTCGGTTTGCAACATAAACACCGGTGCTGGTTCGGGAATCGGCG
>V300016263_L3_WHPEAkcfEAAARAA-541_1_paired_trimmed_paired_merged_contig_86681
TTTTGAGATGCAATTTGGACATGAAGGTTTGTCCGAATAGCTAAGCATATGTGTTGCTTACCCAGCTAATTCATCTTCCGAATGATTTTTTTTTTAAATGTTTGTCGTGATGAACCGAGTCTGTCTTTTTCTGTCAATTCTTGTTGACGGGTATTTTTGTATTCATGAGTTTGGCATTTTCGTTCTTTGCAGTTTTAATAGCATTGCGTGCGATCT
>V300016263_L3_WHPEAkcfEAAARAA-541_1_paired_trimmed_paired_merged_contig_86682
TGCAATTAGATCAAGTTTTGGCTGATTTGATCTCGTCGCACCGACTGTTTTGGAGGTTTTTGATCCCTACCCTTTTGATTGTTCACTCTGTTCTCAAACGGGTTGGTGCTGTTTTGAAGTTTAAATTCTTGGTTGTGCTTGTTTGAGAGAATTAAAGACTCAGTTTTCTAGCTGCAAGTATTTGGTTTTCCACTTTTTCTGCATATCTGGT
>V300016263_L3_WHPEAkcfEAAARAA-541_1_paired_trimmed_paired_merged_contig_86683
TTTCATGACTCTTTGTTCACGGTTTCTAGGTTCCGAAAGCTTACAGCATGAGTCTTGTCAGTCCATAAGTGTTGGATGTTTCCATAACTTCTGAACATCGTAATTGTGGCTTTCTAGGTTCTGGCTCCACCTTAGCTAGGGATTTTATTGTAAAATCTCAAAAAAATTTGTTGCAAGTGATTTTCTTAGTTTTTATGGACCAGTAGATGACCACTGATTTCACTTCAGAATAGTTAAAAATAAATACACTTATTTTTTTGAGTAATTATGCAATCAAACTTTTCTGAACAAATACACTGCAAGTAAATCAACACACTGTATGCAGTGAGACAATACAAAAAAATGATTACCTAGGTTCTTAGATGTTTTAGCTAATAAGCAGAGCTAATAATAAGCAAGCAAGAAATTGATATTTCAAAATTCCATGGCTTTCGGCAAGTACTTACTAAATTTGACAGCAAGACTGTTCAT
>V300016263_L3_WHPEAkcfEAAARAA-541_1_paired_trimmed_paired_merged_contig_86684
TGATTGTTGTTCAATTTCAGATTCTCAGAATGCCACTGCTGGGGATCTGGTACACCAAGAATGCAATCCACCATAGTTGTCTTGGCAGTGGAAGGATGGCTGGGGTGGAGAGATGAGCCATAGACACAGCAGAACTCAACAGGGGGAAGAGTTTTGAGAAAACTCTGGAGCTGCGCTTCGTCGTGATTCTCCATAGTCACACTAGCAATGCACACAGAGCATTAAAATTCTGAAGAAAGACTGAAGGGGAATTTCATCAAACAGGTGGAGTGCAAGCCAAGAGGTGGTCTTTCACCTTCGGTCTCAGCAACACAAGTTCGATAAAGTTTTCGACTTTTCAAATTCCCAAAGCAGTTGAAGGAAATACAGATTTGAATTCGGGAACGACTAACGAGCATCAAGGGTTTAGGGTTTAGGGTTTTGGTGGATCGATTGGATACTGGCTGCAAGCATGCAGGTTTTGAGTTCGCTGAGGCTAAAAAGGTCATTTCATTTCAATTTTACTTGTAACAGGGGAAAA
>V300016263_L3_WHPEAkcfEAAARAA-541_1_paired_trimmed_paired_merged_contig_86685
CAGCATAATCTGCGATCACCAAACCATGAAACATATCGAATGTTAATCTGTTCTTTATGAAAATTCCCCATTAAGACTAATAAAAATCACGATATGCAGCAATACTACATCGTTGAATCGAATATGATTCCGCCATCAAAGCTGCAAGTTGATTACATTGCTTGCCAAACCAAATCTTAGCACCAAACCAGGTGAGACATACTGAACAAAAGAAGAGTAAAGCAACA
>V300016263_L3_WHPEAkcfEAAARAA-541_1_paired_trimmed_paired_merged_contig_86686
CAGGAAAAATAGAGGACAATGAGACTGGAGATGTTGCAGATGACCACTACCATCGCTACTTGGAGGACATTGAGTTGATACATTCTCTGGGGATGAATGCATATCGGTTCTCCATTTCATGGGCTAGAATTCTACCTGGTATGTTGTTTTTATATCGTCTTTGTCTTAATTTGGATTATTCTGGTTAGTTTTGTGCTTCATACTTTTATTTGGTTGTATTAATCTGGGTTGCTTTATTACAAATGATTTGATCTTGAGCCAATTATAGACGGCAAACTCGGCAAAATCAATCCAAGAGGGATCGTATTTTATAATAAACTTATTGACCATCTTGTGAGCAAAGGAATAGA
>V300016263_L3_WHPEAkcfEAAARAA-541_1_paired_trimmed_paired_merged_contig_86687
CTCTTTCATTCCCTCCATGCATCTCATTCCCAACTTCTCAATTACCTGACAAAGTGTGAAGATCAAAACCCTAGTTCCTCCCCTTTCGAAAGGTTCGAGTTTGAAATAGTTTCTTCATGTTCGTAATCTCTGGGTTACGATCGGTTCTTCGTCTCTCTTATTTCAGATTTTTTTTGCGTTTTTTGTGATTCATTTGTGAACAAATGGCTCGTACGAAGCAAACAGCTCGCAAATCCACCGGTGGTAAGGCTCCGAGGAAGCAACTCGCCACCAAGGCTGCAATCAAATCATCACCCAGAACCGGAGGAATCAAGAAGCGTCACCACTACCGCCCTGGAACCGTTGCTCTT
>V300016263_L3_WHPEAkcfEAAARAA-541_1_paired_trimmed_paired_merged_contig_86688
TTATAGGGGTCCCATTCAGTAAATACATGATCCCTACGAGGATGCGGCACCATGTGTTGTGCCCACTGTATGTTTCTTGCATCCCAAGTACTGTCACCTGTTCAAGTAAATGCCACAGAGAACGTTGTTGTTTGCTTTGTCTCCGTGAATGCAACTGCAGTGGGCTCTACACAGATGTCAACTCCTTGTGGCGGAACAACCCTAACGTAGTAAAGTGAGAAAGCAGGGGTCAGTTCTTGTAAATGTCTTGAGGACTCGGACCAAACGTAACAGAAAACGAATGATAGACGA
>V300016263_L3_WHPEAkcfEAAARAA-541_1_paired_trimmed_paired_merged_contig_86689
ACTAATTTTGTCTGAGATTAAAATTGGTCAGGCAACTAATCATTTTGTTTAGTTCCATATTCTTTTAATCTGTCAGAAGCAAGTTATGCTAAAAGATTCGGTTCCCTTTATCAATGTCAGAAATGCAGTGAAAAAAGGATACTAAAGAAGGCTTTTAACGATTGTCTGAGGCCAACACTAAATATGCAAGTCTACTATGAAACTGAGGATAACACAAATATTAAAAAAGGAAGAGCACGTTGATCTCAAAATGCACCACCAACAACTTTTCTTATTTATGAAAAGAAAAAAAAAAAAAAGGTTCATTTCGTTCTACCAGGATAAATCCAAAGTTAGCTCCAAATTGGACAAATATAACTACGACACATAATATTCCATGATGTACTTACCTTACTTATGCACATGAGGAATGCATTACACAAATCACATGGGTTGAAAACTAAAAATTCAACTGCCAACGGGACAATGTTATTTTTTTTGGCATGCAACCATGCACCATCTCACCCAGCTATGTTACTCAAGTCTGATTTCCATACCCATTTACCAATCAAAATGACTAAAAGGAATCACGGAGCTTGATGAAGGAAAGGAAATGGAATTTCACACTAGACGTTTTCCATCACTAGCGGGAAATTTAGTTTTCAATACAAGCAGTATTGGTTTCTCATCAGATTGACAACTACACAAACTTTTTAAAAGAAACTTAGTTTCCACATCTGTTCACATTTGAATTTGACTTAAATACTCTAAACAGTATAGGATATGACTTATAATAGAGAAAAATGTCACACACATAAAGCATCCTTACACTAAACTAAGATGAAGTTCAGCCTACAGCAATAACGGATGAAAAATAGGTGTATATTGCACCACCATAATCAGTTGCAAAAGTCAGTGTGAAATACAATTAGGAAGTGGGATATGAGTACTGGAAGTGTTTGAAAAACATGAAAAACAAGCAATAAGTGCAGGACTAAATCCTTCATAGGCCAAGCAAATCAAAAGCTATGGATTCAAAGTTCCATTTTTTTTTCTTCCATCACTTCCAATAGAAAGTAACAAAAAGAGATCAAAGTGAAAACATGGATAACGATGATTGGAAAATGTTATAATGTATCCATTCAAAATTTGAAACAGAGAAATGCTTAAGATCAATCTAGCAAAGGCATTTTGTGTAACAAGAATAATCACCACGATTTAGATGGAAGTTTGCCATCGAAACAAAATACTGAACCAAGAACCAAAAGCTTAACTCTTATTCTAAAAAAAATGGATTTCCACAAAGAAACGCAAAACACAG
>V300016263_L3_WHPEAkcfEAAARAA-541_1_paired_trimmed_paired_merged_contig_86690
CTCCTCGTCCCATGATTCTTTGTTTGCATTTTCTCCTATGCATTGTCTGTCAAATCTCGTTAAGCTAAGTGTTGTTATAAGGTCAAATCTTGGTGGGTGTTTGTGTTTTCTGTTTCTTCTGTCAGATTTGCAATTTCATTTCTTTCCTGCGATTCTGTGAACCAGTTGTGCTTGGGTTATCTGATATTTAATTAATGTAATTATCCTGTGATGTGTCAA
>V300016263_L3_WHPEAkcfEAAARAA-541_1_paired_trimmed_paired_merged_contig_86691
GAATTCACCGCGAGAGGTTTCTGGCCTAATTTTCACATCGGAGAATAAAGACTCTGGATACGTGAATATCAAGCTCTCTGCAACCAACTTATACTTGACAGGGGCGCTGAAGGAAGGAGTGTGGTGGATCGTGGCCACCGCTCACACACCAAAAGAAAACATGAATGATGAAAATTGCACATTGTTCAAGCCAGAGAAGGTCGGACAAAATACCTTCCGAATAAGCCTTGCGTACACCCAACGCTATTTAAGGCCATGCGATGTTGCAGGTTTGGAAGCAGTCCTCTGCGCAATCAACTCACGCGCGAACCCTCTAGTGGA
>V300016263_L3_WHPEAkcfEAAARAA-541_1_paired_trimmed_paired_merged_contig_86692
TGTTTGCAACCTGGTAAGAGAAGAAGACAGTCATTTCCCTGTGAAATAATCTTGAACCAACTTCGGATTTAGGAAAAATGCATACATTTGCATTACATAAAAAGTTTTGGCAACCGCTCGAGCACCAAGGATATTGCCTTATGGACCAGAAAAGTCGTGTTCATAACAGCTGAAGAACGTTTAAGTATGAGAAAGAACTTACATATTGGCTGA
>V300016263_L3_WHPEAkcfEAAARAA-541_1_paired_trimmed_paired_merged_contig_86693
GATGAATAATAAACTCTTGATCCCTTCACTGGTTATGCGATTCTTGTATACCAAATTTCAGTAAATGACCGTTGGATCTTGGATGATGCTAAACTAAACTGTTAGAAATTTCTATACAACTTGATTAGTTGGGTTGAAAAGCCACTGCGCACAAGGCCCCACCCCAGTACAGAGTTCCAAACCTGCGCACCCCAAAGCTATA
>V300016263_L3_WHPEAkcfEAAARAA-541_1_paired_trimmed_paired_merged_contig_86694
CAAACCTGCGCACCCCAAAGCTATAGCAAGCTTTGAAGGCCCCAAAAGGGCCAAAACACAAAAGGATAACTAGTACGGGAAGACTGGTAACTAAATGCTGGAAGAATAAAGGTTGACAAGGGAATGGTAGTCAGATGTCATTTAATTTTTCGCCTTTGGCATGCAATATTCAAGCACAATGTGTAAAAGTTCTGAGATTATAACTTGCTGAATAGAGCATTGGAATTTACATTGGAGGTTTTTTTCAAGAATTGAGTACCAAACCTGGCAGCACTTAAGCATCTGCAGA
>V300016263_L3_WHPEAkcfEAAARAA-541_1_paired_trimmed_paired_merged_contig_86695
CTGTTCATGATGGCCAAGTCTGCCCAGGGCGAATTTTCAACCGCAAAAGCCGCCCGCGAGTCTCCACCATTAATCTCTGCTGCTTATTGCTTAAGCAGAAGTCAAAAGCTGAAAGCTTTTTAAGCTAAGACAGAAACCGGAATACAAATTGTGGCGGAAATTAAGTAGAGTTTTTGAGATTGGAGAAATGGCGACAGTGACGGCATGGCAGTTACCGTACAGAATATTGACAGCGGCAGAGGAAGAAGAAGATAGTTCGTCAGACCCGACGAACGCAGTGGCGTTCGTGGGGATGTGTTTACTGATAGGAATCGCCTGCAGGCATCTGTTGCGTGGTACCAGAGTTCCCTACACTGTCGCTCTACTCATCCTTGGCATTGGCCTCGGCTCCATAGAATATGGCACACATCATCAAATGGGGAGGATTGGAGACGGAATTCGAATTTGGGCAAATATTGATCCTTCACTTCTATTGGCTGTTTTTCTGCCTGCCCTTCTTTTTGAGAGTTCGTTTTCTATGGAG
>V300016263_L3_WHPEAkcfEAAARAA-541_1_paired_trimmed_paired_merged_contig_86696
TGGGTCGAAATGTGGCTGCAAGGTGTGTGAATGATTATGAGTAAATGCATATGGATGTGGTTAGGTTGGAAAGCTGGAATTGTGTGGTGATTTGCACAACAAAGGTGTGTTCTTTTGGTGATGAATGTGGCTGCAAGGTGTGGATAATTATAGGTGCATGTTTGAATGATTAAAGGGTGCATGTGGCTTAAAGGGGAAATGCTAGGTTGGCAATGCATGTGGGGTAAAGTGGAATGGCTGGAATGCAAAGT
>V300016263_L3_WHPEAkcfEAAARAA-541_1_paired_trimmed_paired_merged_contig_86697
GAAACCCGGAAAATCTTCTGGCAACTATTGATGATATATGATAGATGGGTCTATTCCTGGTAGGAATTTTATCGGGGTAGAGCGAGTCTTGCATAACTAGATACAAATTATTTGGACTATAATGATAATCTAGTTTGTAACGAAAATCGCTTGAGATTTCAACTATTTTTCTTAATCTCTGCTACTCGTTGAAGAAACAAAAATAGAGTTGTAGCGCTCTACTATCCGTCAGAAAAGTTGCAACTGTACATTAGCAACTTTGAATTTATGAATTCTTAGCAAATAAAGAAGTTGTCCACTAGTTTTCACATGTATAATTCATTCCCCAAATTGTGGTAATAGCGTTCACCTTACTCCATTTCTAGTCTCTCCAGTCTGATTGTTT
>V300016263_L3_WHPEAkcfEAAARAA-541_1_paired_trimmed_paired_merged_contig_86698
AAAAAAAAAAAAAAAAACATTTCAGATAGTATTTTTCATATTGGAAACTTCAATTACATGATACATTACTTATCATTCTGCGCTAAGTCAAATTTGCAGAGCTATCAAACTATTCTTTAGTTTAGGATTGTTCAAACTTACAATCAGCAATAAACACAACAATACTCAGAGGTAAATGGGAAAGTATCATCAAGAAAAATACATGGAAAACTAATAATAGAGATTTGGGACTTGTTGGAGAGGACGCAAGTGGGGATTCAAAGGG
>V300016263_L3_WHPEAkcfEAAARAA-541_1_paired_trimmed_paired_merged_contig_86699
GAAGAACCAAGCCCGCAATTCAATGCAGTCGGGCGACAACTTGAACCTAACAACTTTGTCAATCTCCAAAATAGCTGCTCTAATTTGCTTCTCCTCAAAATTTGCAACGGCTCTATATTTATATGGAAATGAAAGAGTGGGATCTAATTCAGTTGCAGTGCTCAAATCCAAAATCTTCTCTTTCCCAATATTGTAGAGGGCACGCTCCTGGTACATCCACCCCGCTGGTTTATACTCATTGATA
>V300016263_L3_WHPEAkcfEAAARAA-541_1_paired_trimmed_paired_merged_contig_86700
GACTAGTGATGACGAATGGATTCAAGATTATCAATGCCTTACTGAAACCCTGTTTACAGAGTCATCAATTACAAAGGAGCGTTCTGATTATGTTCGCAGGGAATTGACAACACAACTCACAAGGATTCTCAATGAGGTTAGAAATATGCCAGAATGTGGAGGAGTAGCTATGGATCTGACATTTTCCCCTACTGGCTAATTTAAAGCAGTTGATCATGTGTATTGTATTGGTAACAAATGCAACTGCAACATGCTTTGTGGAATTGAGAGTACATTCAGAGTTAAAAAAGCTATGAT
>V300016263_L3_WHPEAkcfEAAARAA-541_1_paired_trimmed_paired_merged_contig_86701
GTACTGTATTGGTAGCAAATGCAAATGCAACTGCAACATGCTTTGTGGAATTGAGAGTACAGTCAGAGGTAAAAAAGCTATGATCCCATGGTAAGGCGATGGTACAATATTACTTTGCATTCAGTTTTTCTTGTTTCAAGCAGGAAACTGTTAACGTGTTGAGAAGGGATAATCAGAATTCAGAAATACCTTGAAAATAAACTTTGTAACTTGCTGATGTATAATACGACAAGATTCACAACACACACAGGATGTGGAGAGAGGAACTAACCTAAGGTGATGTACTCTCTGTATTACTTTAGCAAGATCTGAATAGGGAAGCATGTTTCTTCCTCTTAATTTGTGTGCTCTTGCCCCTTCTTTTTGGATGACTTAGCAAGCCTAAGGTTTACAATGCGCATTTGAATCT
>V300016263_L3_WHPEAkcfEAAARAA-541_1_paired_trimmed_paired_merged_contig_86702
AGATTCAAATGCGCATTGTAAACCTAAGGCTTGCTAAGTCATCCAAAAAGAAGGGGCAAGAGCACACAAATTAAGAGGAAGAAACCATGCTTCCCTATTCAGATCTCGCTAAAGTAATACAGAGAGCACATCACCTTAGGTAAGTTCCTCTCTCCACATCCTCTGTGTGTTGTGAATCTTGTCGTATTATACATCAGCAAGTTACAACGTTTATTTTCAAGGTACTTCTGAATTCTGATTATCCCTTCTCAACACGTTAACAGTTTCCCGCTTGAAACAAGAAAAACCGAATGCAAAGTAATATTGTACCATCGCCTTACCATGGGATCATAGCTTTTTTAACTCTGAATGTACTCTCAATTCCACAAAGCATGTTGCTGTTGCATTTGTTACCAATACAATAC
>V300016263_L3_WHPEAkcfEAAARAA-541_1_paired_trimmed_paired_merged_contig_86703
TTTTCATATATGAATGATTATATTTCTTCACAAGAAGGGCAAGGATTCTCCCCTTCTTCTACCCTCTCAAAATGCAAAATTAAAAGAAAAATTGGAGGGGAAAAAGAGAAGAAAGCAAAAGAAAACTGTTGAATGAGCAGATACACAAGTGTTGACTAGAGTTTGGCCTCGTATCAGTATTGACGTGAGCCGTTCCTCTATCGAATTGTTAATCGTAGACTTTGAAAAGCTTGAAGGAATCGACGATGGTGTGTAACTTGTCTTTCATCTTGTCCCACCTCCTCTCGTTAGCCCCTG
>V300016263_L3_WHPEAkcfEAAARAA-541_1_paired_trimmed_paired_merged_contig_86704
TTTTCATATATGAATGATTATATTTTTTCACAAGAAGAGCAAGGATTCTCCCCTTCTCCTACCCTCTCAAAATGCAAAATTAAAAGAAAAATTGGAAGGGAAAAAGAGAAGAAAGCAAAAGAAAACTGTTGAATGAGCAGATACACAAGTATTGACTAGAGTTTGGCCTCGTATCAGTATTGACGTGAGCCGTTCCTCTATCGAATTGTTAATCGTAGACTTTGAAAAGCTTGAAGGAATCGACGATGGTGTGTAACTTGTCTTTCATCTTATCCCACCTCCTCTCGTTAGCCCCCGTCG
>V300016263_L3_WHPEAkcfEAAARAA-541_1_paired_trimmed_paired_merged_contig_86705
GACGTGAAACACGAAAGTCAGATATTTACACCCATTCCTTCAAACATCATGACGTAATCGGTGTTCCATCCCTTCCTCGGGAAAATCGTCGTTTCTCAACCCCAAACTTATCACATTATGAAAGAGTAGAGAAGGAGATAGAAATATCAGAGAGAAAGGGAGAAGAAGACATGGATGCGGAGCAGACCTTCATCCGAGTACAAGAGCGGTTCTCGCAGATCCTGACGCCGAAAG
>V300016263_L3_WHPEAkcfEAAARAA-541_1_paired_trimmed_paired_merged_contig_86706
TCATGCTAGGTTTTATGGAAGCTCTGGTGGTACGTACGGCACACAATCAGCTCCCATAAATGGGAGCCCCTTGGCCTTGTGGCGGATCCCAGCCATTCAAGGTACTAACCCTAATTCCAATCGTGACCGTTCGATGAATTTGTTCTCCGGTGGGGAGGAAATGAAGGCGTCCGTGGTCGGTAGTGGATCGTCCAGTGGTCATCAAGGGCGGTACGTGTATGACTCGTCGATGGCGAGTGTGCAAGATCATGTGAGTTTGGATCTTCATCTGTAATAACAATAGATATAGTTATTTTAATAATTGATTACTTAATTAATTGCTACTATTCTTAGAGAAAGAGAATTTGAGTGTTGAAATTAATTCTCATGATGATGATGGTGGGATAATCTTTTAATTGTATAATCTTTTGATTAATGCAAATGAGG
>V300016263_L3_WHPEAkcfEAAARAA-541_1_paired_trimmed_paired_merged_contig_86707
CAACACTCAAATTCTCTTTCTCTAAAAATAGTAGTAATTAATTAAGTAATCAATTATTAAAATAACTATATATTATGTTATTACAAATGAAGGTCCAAACTCACATGATCTTGCACACTAGCCATCGACGAGTCATACAGGTACCGCCCTTGATGACCACCAGACGACCCACTACCGACCCCGGACACCATCATTTCCTCCCCGCCGGAGATCAAATTCATTGAACGGTCACGGTTGAAACTAGGGTTAGCACCTTGAACGGCTGGGATCCGCCACAAGGCCAAGGGGCTCCCATTTATTGGAGCAGATTGTGTGCCATACGTACCACCAGAGCTTCCATAAAACCTAGCGTGAGGATGCTGCTGATGAGCACTAGTTATACTAGAGC
>V300016263_L3_WHPEAkcfEAAARAA-541_1_paired_trimmed_paired_merged_contig_86708
AAAAGAAGCAGAAAGCAACTCAGTTAATTGAGTAGTTGATTTTTTTCTTGAATATTTTTTGCATTAACGTGTGAAGAAATGTTCTTAGACATTTTGATCTGGAACTGGATTAAAAATTATTATTATATATATCGATTTATTAGAACTTAAGTATATGTTGATTTAAATGTAATTTGAGCTTTGTTTTTTTTGTTCAGAATTTTGATTTTACAGGCAGTGACTATAAATTTGAAGGGTCCAATTGGAAAGATGACAACTTTGTAGATTAGCTGATCATAATTTACAAAAAAAAA
>V300016263_L3_WHPEAkcfEAAARAA-541_1_paired_trimmed_paired_merged_contig_86709
CCATCATGAGCCTCCAAGGCTTCCTATTTTGCATAAAGAACGAAAACTTTCATTAGTTGACGGAAATCTAACTAGTTTGGTATGGCTAACAGGACATCATGATGCAAATATCGAGATAAAATGCCCGGATTTGTTGCTAGGAGTAATATTGCTTCAAACACCCTACCGCTCTTCGTGTGCGCGATTGCAATTAAGAAAACATTAGATGTTCATTTTATTCTGGAAATTCAATCAAAAACTCCTTTCACTTAAAACTTTTTACATTATTTCCTAAGATTTTTTTTGTAAATTATGATCAGCTAATCTACAAAGTTGTCATCTTTCCAATTGGACCCTTCAAATTTATAGTCACTGCCTGTAAAATCAAAATTCTGCTGAATA
>V300016263_L3_WHPEAkcfEAAARAA-541_1_paired_trimmed_paired_merged_contig_86710
ATCCGGGGCAGAAGCCGGAACTTCAGCTTCTGGGGCATTTGGGACCCCTAAGACTGGGAATGAGGCAAAATTGTTTGGGGCCCATAGGATTGATCCGACTGTGAATTCGGGGAAATGGGATTCTAGTGGAGGTTTGGGGAAAGGAGTGATTGATGAGATGAGGAATTTGAAAATTGGGAGCGGCAATGAGTTTTTGAATACCAAAGTGGGTGCTTTCACTTTTAATGCAAGAAGTTTGAATTCAGCTCCGGGATTGGATAAAGGTGGTTTCGTTTTTGGAAATGGTAATAAGAAGAACTCTAGTATTGATGGAAGCATTGTGTCAAAGCTTCCCAAGGATATGAGGAAATTGAACATTGAAGGTGCTGAGAAGCGTGAATCTGTTGAGGCAGGTAAGGATCAAAAGTTTAATTTCAATGCTAATGATAAGACCAAGTTTGGTTCGGGTAGTATCGACAATGTGGGTGGTTCTTTGGGCCAAAACGTGGAACCAGAGCTACCAAATGAGTTCAAGAAGAGATTGAACATTAAAGAGA
>V300016263_L3_WHPEAkcfEAAARAA-541_1_paired_trimmed_paired_merged_contig_86711
TTGACACAATGCTTTCATCAATGCTAGAATTCTTCTTATTGCCATTTCCAAAAACAAAACCACCTTTATCCAACCCCGCAGCTGAACTCGAACTTCTTGCATTAAAACTAATAGCACCCACTTTTGTATTGAAAAACTCATTGCCGCTCCCAATTTTCAAATTCCTCATATCATCAATCACAACTCTCCCCAAACCTCCACTAGAATCCCATTTCCCCGAATTCGCAGTCGGATCAATCTTATTGGCCCCAAACAACTTTTCCTCATTCCCACTCTTAGGGGTCCCAAATGCCCCAGAAACTGAAGTCCCAGCTTCTGGCCCGGATGAGACTGGATTCGAACTCTCGAAACTCGTTCGAAACGGATTAAATCCGGGATGAAACCCAGTTTCCAAGGAGGCAGCCGGCTTCAGAGCCTGGGAGGCCGAGCCCCTCCTCACCTTCACAAGCCTCGGCCTGGAAAGACCCGAACCCTGCCAAGAACCTGGCCGCGTATTGAAGCTAAAATTGGAGTT
>V300016263_L3_WHPEAkcfEAAARAA-541_1_paired_trimmed_paired_merged_contig_86712
CGAGAGTTGCTTTCTGAAACGGGAGGCACCCTAAAAGTTTGGTCTTGCACTGGGCGAAGCAGAGGTCGCAGTCTTGCTTGGAGAGGTCTCTCATGCACTCGCCGAAAGCGAAAACGGTGGCGTTTCCAGTTCCGGTGACGGCGGTGGCGTATCTTCGGGTGGCAATCTGTGGGGTGACGGCGTCCATGGCTGCTAAGAAGTTGGCGATGAAGGTTTGACGTTCTGGGATCGGAGCTGTGTCGTTTGTGCATATCATCGCTGCCTGAGTGGCCCTCGGATCAGAACGAGCACTCTTTAGAAACAAAAACAGAGGAAAGAACCAAAGTAAGATAAATTTGGACATGTTAGAGTTTGATTTGGTACAAAGTTGTGAGAAAATGGTTGGATTCAGT
>V300016263_L3_WHPEAkcfEAAARAA-541_1_paired_trimmed_paired_merged_contig_86713
AAAAGTGAAGATATAGAGCCTCGTCCTTTACTGAAAACAGCTTCTGAAGACCGGCAGAAAGAAATTCCTGCGCTTATGGAACGAGTTCACGAGCCTGTTCTAAATCCTGTTCGTTCTTTGTTTTTTGATGAAGATCTTCAACAAGGCAATGATGAGGTAACGAGTAGCAAAAAGGAAATCATGGTTAAAGGCACCAAAAATTCATCTGCAGATGTTGACACTAAAAAAACTGCAAAACATCAGGACAGAAAAAGAAGTTCCTCGACTAAAATTGAAGTTATTAAAGCAAGTTTCCAAGGTTTACCGAAGAACTCAGGAGATAATCTCGGGAGAAGCAAAGTTAAGGGTAAGGTGAAGGACTTTGTTAAAATGTTCAACCAAGAAGTTTTGTGTAAACCCACATATGATGGAAGGAATCTTGGAAGTCACAGCTCTAGAACAATGGAGAAAGGCGCTCCCAAAGCAGAGAATGAAGCGAGTATTACCGCAACAAGGATGAAC
>V300016263_L3_WHPEAkcfEAAARAA-541_1_paired_trimmed_paired_merged_contig_86714
GTTCATCCTTGTTGCGGTAATACTCACTTCATTCTCTGCTTTGGGAGCGCCTTTCTCCATTGTTCTAGAGCTTTGACTTCCAAGATTCCTACCATCATATGTGGGTTTACACAAAACTTCTTGGTTGAACATTTTAACAAAGTCCTTCACCTTACCCTTAACTTTGCTTCTCCCTAGATTATCTCCTGAGTTCTTCGGTGAACCTTGGAAACTTGCTTTAATAACTTCAATTTTAGTCGAGGAACTTCTTTTTCTGTCCTGATGTTTTGCAGTTTTTTTAGCGTCAACATCTGCAGATGATTTTTTGGTGCCTTTAACCACGATTTCCTTTTTACTACTCGTTTTAGTTACCTCATCATTGCCTTGTTGAAGATCTTCATCAAAAAACAAAGAACGAACAGGATTTAGAACAGGCTCGTGAACTCGTTCCATAAGCGCAGGAATTTCTTTCTGCCGGTCTTCAGAAGAAGCTGTTTTCAGTAAACGACGAGGCTCTATATCTTCACTTTT
>V300016263_L3_WHPEAkcfEAAARAA-541_1_paired_trimmed_paired_merged_contig_86715
ACAGCTGCCCTTTGTTTTTTCATGAAAACAAGATCTGGAACCTCAAGGGTAGATAAAAGAGTTATCAACTGGCGGTTCAGAAAACAAGGCTGATACTTGCTACATGCTAAAACATCCAACTTTGCGTTTTCTGATTCATACTTGGACATACTGTTCCTTAATGATAATTTCATTGATGATGTTGGATCAATGGCCACCACACCTTTGTAACCACCATATCGAATCTGAAAGGCAGATGGAGTAAACCCTTTATAGCCACATTTTAAGGCCACTTTCTTAGCAAAATCAGCAGATATTTTCCCAATCCCATCAGAGAAGACATATTTATTATGGACAATGTCGGGAATAACTTCAATTTCATGTCTGGCCACAGTCAAAGTTTCAGTGGACGAACCAAAGGATTGACCCAATCTAGCAGCGTACTTTGCCACATTTTTTATATGACAAAAATCTCCCATCCACTCTCTTATATCATCGGCTGTAAGTCCCCACCTTGAAGCAAACATCCACATAGAATTCTCCCGCAACTGGCTCGACGAGAATGCAAGAAATTCATATTTCTTTTCACCAATTACTATGCCGTTTCTGAGAATAGAAAGAATCCTCATGTAGAATTTGGTTTTCCTATCCTGATTTGTAGTGGACTTACGAGGAGACAAATCTGCCGAATAAATTTTTGCAAGCTCCTCTCCAACAAATGAAACACGAATGAAGTTATCAGTATCCATTGGGTAATTGCGTAGAACACGATTTGAGATATTGACTTCAGGACCACAATAATGTATTTGACATGATGTGATCTGGACTCTACGAACATACACCAACCCAGAATCTAAGGATATTAATGGTGATTTTGGAGGTTTCTTCAATCTGCGGTACTTCATATACTGCTCCTCAAGCCACATTGAAGGTTCATAACAGCTATCTCTTAAATTGTATAATTTATCTAGAGCATACTCTATGCATGCAAGGTCTCTTCTGCGTGCATCAACCAACTAAAAAAAATTATCACCAAGTTTTGGCCCAGGAAGCCACCCTTGCTGAACCAGGGAGTTTACCTTAAACAAGATATCATATGGAACACCAACACATTCAGGAGGACAAACCATGGCTCCCAGATCCGAGCAAGAAAAGGGGGGACATAACTCCGTGACAAGGTCCCTTAAAATCCCCTTGTACCCAGGAAAGTTTTCTCCAAAATCTGGAAGTTGGAGACCATAAGGAAGCTCCAAGCATAATGCAGAAGACTGCCCAATAGCGCATGATGGAGTGAAATCAGTTGTCCGGACCCACTGGTCATCACAGTCCATGAAATAGTTCA
>V300016263_L3_WHPEAkcfEAAARAA-541_1_paired_trimmed_paired_merged_contig_86716
TCATAATATTTGTATGTTGAATCCTCATTAACCTAGTACGAGTTGAGAACTGTGAGGACGCCTAGTTTCCGGCCAGCGCACTCCTCTGCAACTGCGCGCTTGCTCCGTTGTAATTCCAATTGAGTGACGAACTGGTTTGTGGGTTTACCATACACAATATAGCAACTGGTCGCTTATGTCCACCTCGACTCACACACACACAGTAAACAACATAGGCC
>V300016263_L3_WHPEAkcfEAAARAA-541_1_paired_trimmed_paired_merged_contig_86717
ACACACACAGTAAACAACATAGGCCATTATCTTCCACCCTTCGCATGCAAGATAGTAGACCATCTATGCTATTTCTTGATTTTTCGTATAACTGTGTCTGCATTACAGAGGAAGAATACTCTAGCAGCCGAATGAAATTCATGACATGCTTAACCATTTACAACTAAAACTCCAAATACTCAAAAATACTTAACCAAATGGTTGAAACTGGGCCGTGTTTCCGACACACTGCTCGGCCTGTAGCCCGATTTG
>V300016263_L3_WHPEAkcfEAAARAA-541_1_paired_trimmed_paired_merged_contig_86718
GGTGCTGCTGTGACTGATCCTGTACTGATCAACATTCATAGATAAATTTAGAAAAACCAAACACTTCCTCACATGGTACAGCATAGAAAATGCCCACACTCGACACATCGTGCAAGATCCCTTGATTTGGACAGTTTATGACAGATGAGGTCACAAGTAAAACCGTAAAAATTCACGTCTTCCACATACAGATACTTCGGTAGTTCAATGATTAGCTGTATAAGTTTATCCCTGTTTACCATCTTCCTTTAATTTTTTTTCTACGATTATATACATTCCCAAACTATCAGAAAGAACCAAATGTATTCTCCATACCAATATAAGTACAAATAACTGAACTAAAAATTTCTCTTTTTAGACATAACTTCCGAATGATTTTCCCCGATCAAGGAACAATAATTTCAGAATAACGGTCAGTGAAATTGTCACTCCAGGACTAACCCGAAGCTGGTTAGGAAATCATTTGTCTGGACAACAGAACGTGCACCTAGTGAAGACTATTGGATAGATTATTCTGGGATCTAACAAACATTTTATTTCATGCATTAACTGAAAGGACCTGGACAATTGAAGTGCTCAGCTAATATTCCATGGCAAGAACAGAAATGGGTCAAAGAACGGTTCTTTGTAACCCAAAAAGGAAAAGAATCAAATAGACTACAGTGATAAGATTTACCAGAAGTTTGACATTCAAATCCGTACTTGGTGTATCCATCAAAATATCAATATTCTCAAACTAAAATTGATAAGGGAAAAAAAAGCCCAACAATTTTATATAAACATAAGCACCCAAAGCAAAAAGATAATCCAGCGTTCAACCATGTTGATATCCAGTTGTCGTTAAACCTTAAGTTGATTGAAAACAAATGCAACGATGCATGAAGAATGAGAGGCTGACAACAAGTCTATATAGATATACAACCTTGACCCAAGTTGGCCCTAATATTATGATCACGCCACAGAAACTGCAAACACTAATTTATTATTTACTTCCACATTTTGCCGTCACCATGCCATATAATTTCATACACACATTAAGCAACTTACGTCTTGCGATGTCTGAGGTTATAT
>V300016263_L3_WHPEAkcfEAAARAA-541_1_paired_trimmed_paired_merged_contig_86719
GCATAAAACAGCCCATTCTCATCCCTGAAATGATAAGAATGAAAGTAATGGGAGTTTACCATGAATCCAAAAGGTAAATAAGGGGGGGAAAAGACACCAAATACAGCTCACACAGGGCCAGCCTATCAGCTCAGTTTATGAACCCAAATCACGAACATAATCTACCCATTTATAACACTCATTCTAAGCTTGTCGACTTTAAATTGCCCTTCCTTTTCCATTTGCAATATAGTATCTCAATTTCTTTTCAATACGATGACA
>V300016263_L3_WHPEAkcfEAAARAA-541_1_paired_trimmed_paired_merged_contig_86720
TTTCAAATTGTGGTTCCCAACTCATCTTAATACATGATGAAAGTCTCTTATTTGTTAAAAACATATATAGGACCTCCAGAACACATAGTACGACTGTCACATTAAGTGGGGTCTAAGAACTACTACAACGATTAACTACTGCTTATTACCAATAACAATAAGTGTCGTTGTAAAATGTCAAAGCCAACCAGCCAACCACTGCGACAACACAAGTAATAGACTAGAAAACCAATGGAGAATGCATATCGGAAGAAAGTCTTTGCTCAAGAACATAATTTTACAATTCAATCACATCACCAAGCAGAATTTTTCTTTAAGCTCGAAACCAATCCGTCACCAACTCATAGTGTTTGGCTACACTTGCACATCTTCGTGGAGTCTCATAAATGGAGTTATCTTTCAGTATGTATCTTAATCTCTGTGCTGGACTTACAAATTAAACAAGGATGGGAAATTGTTTATTGAAGAAGGCAGGCATGCAAGGGAGAATCTCAACTCCCCTCGCCATCTGATTTCTGCTGTGATTCCAGGGCCGCCGGGTGTGGTTGGAGCATCAGCTGAGCCTGAAGCTGATGGTCTAGGGAATTCTGGTGATGTGCAGCTGCTTGTTGTTCGATCTGGTTATAATGGTTATTATCAAAAGCTCCACCCAAACCCAATGAACCAGACACCACACCATTACTAGCAGCAGCTGCGGGAATCTGATTAAACCCATTTCCATTAACCAAACTCGCTGCGGCGTCCATCCCATTGATATTGAACCTCACAAGCTCTTGCTGATGAGCCTCGAACAGTTGCTGCTGATGTTGGTCGCGAATCAAAAGCTGGCCTACCCTGCAGCCCTGCTGGGGCGGAGGGCCAGTGCTAGCCCCCAACAGAGGGATCATCAATGCCTGAGGGCCAATATAGGCAGACAGATCTTTCTTGGCGTTGTAGAGATCAGTCTGGACTTGCTTAAGCCTGTTCTGGAGAAATGAGATGAAACCAACACACCCATACACTGGGTCCCGAAGACGAGCCTCTGCCTCATAGGCCAATGACGTCACGGCATCTTCACGGTATGCAACATTGAGTTCGTTCAGGATCTTACCGACGTTGCTCGCACCGTAAACCGTGTGAACGTTAGCGAATTTTTGAGGTTGGTCTGGTGGGAAATAGGGGGCGAACACGCATTCTTGCGTACATTTTCGCCGTTGAAACTTGCACGCAGCGCACGGTGAATGAGTGTTCGACGACATTTTTTTTTAGGTTTTACTTGATTTGTCACAACAAAC
>V300016263_L3_WHPEAkcfEAAARAA-541_1_paired_trimmed_paired_merged_contig_86721
TTTTACTTGATTTGTCACAACAAACTGCAAAGAGGAATTAACAAGAACAATAATCAGTGATCATTTCATTTGCATAAATTAATTGTCAGAGAACGATAAATATTCAGTAAAAGAATTAAAATTCCTAAAATCCCAATCAAATACACCGCTAGGAGAATTGGGATTAAGAAAAGGAAAATAATTAGTTCGTAATCAACCCTAAATTTAATCCATTTATTTATGATCCTTATTCTTTAACCCACGATGAGAATAATTTTAGAGTTCTACAG
>V300016263_L3_WHPEAkcfEAAARAA-541_1_paired_trimmed_paired_merged_contig_86722
TAGTACTCTGGTCTCCTGCTATGTCACTAAAGACTGATGGGAAATTGTTTGATGAAACATGGAAATTTATATCTGAGACGGTAGAGTTGAGCCTAACATTGAGAGTTAGAACTGAATCCCTTCCTCTCTTACACGCTCACATACCTGAATGTATTGTCACATCCTTAAATCAGTGCTAGGCAATCATCAATTGATGCACCATTTCATTGATTTTGCAGGTTTAGCCACCCGATTATATCC
>V300016263_L3_WHPEAkcfEAAARAA-541_1_paired_trimmed_paired_merged_contig_86723
TATTTAAGGCTACTTAGTGTATCCCGAAATTAAGCAAAGAAAAAAAAGAAAAACATTACAAGGTTTCACGACCTAGCTCAACGTGAACTGAAGGGACTCTCACTCAAGTTGAATCCCTACATTTAGAGACTTCTCCACGTCAAAATTTTTAAGGAACGAGTTCCTTCATCCCCCAATACTACCAGGAGAGTACAACTCAATTATCCACTCCACGAACAAAATATGTAAACCAGCCAACACAACCTGCTCAAGCAATGTTTTCTGAAGAATCTGGCCTTGCAATGCTTTCCCCATTTGATTTGGGGATAGCAGAAGAGGTAATCAGTGTTACAAAAATAAATAGATGTGGATACATTATTA
>V300016263_L3_WHPEAkcfEAAARAA-541_1_paired_trimmed_paired_merged_contig_86724
TATTTAAGGCTACTTAGTGTATCCCAAAATTAAGCAAAGAAAAAAAAAAAGAAAAGAACATTAGAAGGTTTCACGACCTAGCTCAACGTGAACTGAAGGGACTCTCACTCAACTTGAATCCCTACATTTAGAAACTTCTCCACGTCAAAATTTTTAAGGAACGAGTTCCTTCATCCCCCAATACTACCAGAAGAGTACAACTCAATTATCCACTCCACGAACAAAATATGTAAACCAGCCAACACAACCTGCTCAAGCAATGTTTTCTGAAGAATCTGGCCTTGCAATGCTTTCTCCATTTGATTTGGAGATAGCAGAAGAGGTAACTCAGTGTTACAAAAATAAATAGATGTGGATACATTATTAAGGATCAGATTCCGAGTAGATGTGGATACATTATTAAGG
>V300016263_L3_WHPEAkcfEAAARAA-541_1_paired_trimmed_paired_merged_contig_86725
TCTACAGGTGCGGAATCGAAATCTGTTGAACAATCACAAGGACATTGCGGACACGAGCTGTTCTCCTTCAAGCTCCAGTACAACGTTGGACGTACGACAGCGTACCCGACCAGGCACAAACCTACTACTAACACAAAAACCAGCCTCAGAACACCATTACTGCAATTCCCATGTTCTGTCAGATGAGCCATCAGTTTCCAGAACAAAACCCAAATTTGGTTTGATTCCGAAAATGCAGGTTGCCCAAGATCAGATATCAAAAACCCGTTTGAGGATTTCAATAAAGCTTCGACCTTTGATTGCTGGCGTCTGGGAGTGTGTGCAAAAATTGGACAATATCCAATCAAAGATGCCCACTTTTGTTTCAGGTGGAATTTTGATCTCTGTGGGTGTGTGAAAGACCACCTCTGCTTTTTTGCCGAAATCAATGAGACCTAGCTCCCGGTAAAGTGTAAAGGAGTAGAGAGAGAGAGAGAGAGAGAGAGAGAGAGAGAGTGCTAGTGATGATGCAGGT
>V300016263_L3_WHPEAkcfEAAARAA-541_1_paired_trimmed_paired_merged_contig_86726
CCTGTCTTCCATCAGAAAGTTCCGGAGCAGGACCATCCAGCTGCAGCTAAATTGTATGCGCAACGCCTTTGTAAACGGACCTGTTTCGGTTGCTGGATGTGTTCATGAAAATGTTGAAGGTACATAAAAGTTTAGAGAAAGATTGGTTACTCTTATCACCAGCGCTAGACCACTCCCACAATCTCGAGCCGGTAGGAGTTACGTATGACATCTAACTGCCAGCTGCCATCAGTATGAATTTACGTATAAATTTATAAATCACGCACTAACGAAAACTGCAAGCAATAAAACTCGAATTTTGATGAGATTCCACAAGACATGAATCTTATCAACTGAGCCAATCCGACGCAAAAAAAATATTCTTTTCAATGAGCTCATTATCTGCTCTCTTCTTTTCCACCCTTCCTCTGTTTTTCATTGGGAAAGCAAATGAAACCTTTATGTGTTGATAAAATGACATCATACAATCATGAAACTCCATACCATTCCCTGGATCAGATTGCAAAAGATAAGCACATTCCAATTAATTATAATTGTTATTCCGTCATCTGTCGTTTCATACATGAAGGATTGTCGTTTCTCTCATGCTTTAATTTGCT
>V300016263_L3_WHPEAkcfEAAARAA-541_1_paired_trimmed_paired_merged_contig_86727
CCCCAGCTCACAAGCATTGCTGACAGTATGAAACCACTTTCGCTGTTTGATGTAGTTCAATAAATGATCAAACCTTAGTATTACCCATGTGGCTGGATTTTTTATGTTCATAACTAATATTAGAGTAAGAATGCTTGGCTCCTTACCCCACAAGCTGATAACAAGTTGGTGTGTTTCCAAATATTTCTGTTTCTTTTTTACTAATTTCAGAGCTAACTTGCACATCAACATATATCAAATTTTCATGCTTTTAAGGAGCTAAGTATTGTTCAGCTACTTGGTTTATAATTCAAGATTGCATATGTGCTCATTCTGTATAGTTCGCTGTAATGAAATTTTTTCTTTCCTATTGCTCTTCTAAGCCAAGATTAAATCATTTATATTCATATCTTTTATGCACTAAGCAATTTATAAATAACTTTTTTTCGATTTGTACATATTGAGCTCTAAGAGTGTTGCTTCACTTATTTTTGCTACAGATTTAAATTATCGGCAT
>V300016263_L3_WHPEAkcfEAAARAA-541_1_paired_trimmed_paired_merged_contig_86728
GCTTCAGAGGCCCTTCTGCTCACTGCTGAGCGGAAACAAAGGATGCATACTGTCTTCTCTGTTGATGCTAGACCCACTGCTCCCGCTGCTGCTCGTGGCGGTCGTCCTGGTACCTTACGTGGTCGTGGCAAAGGCTATAGAGGCATAAGTGCTACTTCTGGAATGGGTTACGTTCCACCACACAAGTGGCACTCGAAGGAATCGGAGAGGCCATTGCTGACTTCAGAGCTGCGTGCTCAACGATTCAAGAAAAACTTATATGCCAAGCCATATAACAAGTCTAATGTGGATTGGACTGGAAGAATAGCTTTTGCAGACCATTCTACATATCGATGGTGCGCCGCTGCTGCTCGTGGGGATCGTCCTGGTACCTTGCATAGTCGTGGCAAAGGCTATAGAGGTTTTCGTGGTGGCATAAGTGCTCGTTCTGGAATGGCTCACATTCCACCACACAAGCAGCACTCGAAGGAATATGAGAGGCCATTGCTGACTTCAGAGCTGCATGCTCAACGATTCAAGAAAAACTTATATGTCAAGCCATATAACAAGTCTAACGTGGATTGGACTGGAAGAATAGCTCATGCAGACCATTCTACATATAGATGGTGCGCCGTTGCTTTGGGTGAGGAGAACCAATTTCCGCCTTCTGTTAATCTTAAGCCCATTT
>V300016263_L3_WHPEAkcfEAAARAA-541_1_paired_trimmed_paired_merged_contig_86729
GCCAAAAGCAAGACCAATGCCTACACTGGAACGATAAAAGAGTTAATATGTGAAACAAATCTGCCATCTCTACTCAAAGAAATATGTAAGACATACGCTCCAAATGTAACTTGAGATAGAAATTTAATTATGGCAGCCCAATCATAGCTCTTTCCAAGGACCATTTGATAAAATAGCTGATACACCACAATTGCCGTCATTCATCAAGGATTCTCCTT
>V300016263_L3_WHPEAkcfEAAARAA-541_1_paired_trimmed_paired_merged_contig_86730
ATAATTTCTGCTGCATCAATCAGGTATATTCTCATATTTGATAGCTTTTTATATCTTAGTTGTAAAATATTCATTTTTTCATTTTCTTGGGCTGCGTGTTTGCTTTTTTACTTCTATTGATTATTGGATTGGCCCAGTTCATCTTTTCTTTCAGTTTCTCCAAAGAGTCATGGGCCATGGGTTATATGACCCCAAATTGGTTAGGGCAATCTATGGTTAGCTTTTCGGTTTATCATGAAAACAAATTCTTATAAAATATCTACTCTGCTTCTGGTTAGGTTTCATGGTACAAAGTTAGCAG
>V300016263_L3_WHPEAkcfEAAARAA-541_1_paired_trimmed_paired_merged_contig_86731
CCGTTGGGGTTTTAGCTTGTAGTGGTACTTGCTGCTTCAGTTCAAAATTCAGTAAAAGATAACAAAGAATGGAGATTTCTGAAAGCAAGCCCCAAATCGAATTATCTGAAAACCCTAGAGCCACCTGGGACGGTTGCTCCGTCTTGCTCGACATCAACGACGGCGACCGTCTGGTTTTCGCCCGCCTCTCCGCCGGAGCGAAATTGAAAATTGGGAATAAGAAT
>V300016263_L3_WHPEAkcfEAAARAA-541_1_paired_trimmed_paired_merged_contig_86732
TATATATATGCTCAATTCCTATTAAGGTAGTTATTAATATCTTGGTAACCTCTAGTTACTCTACAATATTTCTCATGATCAATTGATCAAACTAATTATTTTTTATAGGTTGTCATTAAAAGATCATCCTTGCACACAAAACAAAACATGATTAGTTTTAACCACGTACAACATGAATGTTTTGAACCAGCTAGCCAAAAGTTCAGCAAAGAATAAACTTCACAATGAACTGGAAAACACAAGATCACAAGTCTAGTACTTCTACCTTTCCAGTTCCAACTCACCTAGAACAATTTAACAATGATTTATTCTTGTACAATCTTTCATTTCTTAATTGCACAAAACCATACCCAGCTACTTAATCGCTGTCACAGAATCAACCATCCCAGTAATTCTCTACTAAAATATAAATTAGAAAGTTTGTGGAAGAATAAGCAAAACTTGTACATTAAATTTTGGCGTGTCCACTTTTTTTGCA
>V300016263_L3_WHPEAkcfEAAARAA-541_1_paired_trimmed_paired_merged_contig_86733
GAAGAAGTCGACTAAGTCTCATCATAAATTAGTAATAATGTAAATTAAATTCGTTTTTTATGAAAATTGAAATTAAGACTTCTCATTTGCCAATAAGAAAAAAATACCAGTATACTATAGTACTAAATAACAACTATTTGTAATAAACTAACAAATTCAAATCTTCTGCATCCATTTATGCATACTTTCTTACAATTTTGCCATCTGTCCATTCACTCAACGAAACCTAACGGCGTTAACTCCCAATAAAATAAAAAAATCGGAGCGTAGCCCAGTGTACTGGTATCTCTCCCATTCCCCTTCCTTCCCAACGC
>V300016263_L3_WHPEAkcfEAAARAA-541_1_paired_trimmed_paired_merged_contig_86734
GAAGAACTTCGGAAGTCGAACTGGGGAGGTACACGATTAAATCCCATGGAGCTGCACTTGCAAAGAAGCACATGCACGATTGGCTTATACTGGTGCTCCTTGGAGTGATAGATCTCATTTTGTTCATCATTCATCCGTTCTACCGTTTTGTAGGGAAGGATATGATGGAAGACCTTAGATATCCCATGAAAGAGAACACGGTGCCTCTATGGGCTGTCCCTATGTACTCGGTTT
>V300016263_L3_WHPEAkcfEAAARAA-541_1_paired_trimmed_paired_merged_contig_86735
TGGAAACAACATTGGTCCTATTGGCACAATCCGCTGTACACAGCCATCAAATTGACGTTTGGGACAATGTTCTCGAACCTTGGCTCCAAAACTTAAGTCACACTGCCCAAACAAAAAGATAGATATATTCTAACCAGTATGTTGTGCTTCCAAATGTAACTTAGAAAATTTTGAGTACAGAAAAAACCAAAAGGATCTCTTCAATGCAATTG
>V300016263_L3_WHPEAkcfEAAARAA-541_1_paired_trimmed_paired_merged_contig_86736
AAGAAGAACGAAAAGGTGAAAAAAAAGAAGTAGGAAAAAAAAGCTAGCCAAGTAACCCAACAAATAAAATCGAAATTTATAGAAAAAAAAAGGATTTCATTCGTCTGTCATGGAACCTGATTAAGAACTTTTCAAACTCCCAATCAGCGAGAGATCCCATAATTTAATTAATTAAGAACTAATTAATCAATTCAACCTCCAAACTTCCTCTTCTCCTTCTCCAAACCTTCAACCAAGCTGGCAAGTGCTTTCATGGCTTTGAGCTGACCCTG
>V300016263_L3_WHPEAkcfEAAARAA-541_1_paired_trimmed_paired_merged_contig_86737
GGATAGGGTGAAGTGTATAAATAATTGTCTACGATGTGTTGATATTTCCTTGCGTCATGGGTGTAGAGAGTGATGCATTGGCTTTCATGATTTGTTTTTAATTATTAGATGTTGATTCTCCGTTTATCACTTGGAATGTGTTGAATGGTCTGTATCTATGCTGTGCAGCATTTTGAGTAACATGTCAGAATTTTTGGTTCTGTTCTATGCTTCTCTAAACCTTGGATACTTGAGAATAGTTTTAATTTCGTTGATTTTTTTTATTTTTATTTTTTTTTAGAAA
>V300016263_L3_WHPEAkcfEAAARAA-541_1_paired_trimmed_paired_merged_contig_86738
TTTAGCAACCTTGACCACCAGAACCCAACCTGGCAGCTCTGGTCACTTGGTGTTTTCTTTCTTTTTTAACATTGCAAATAACCAAAATATCACTACTAACGAAAAGACGTTTCCGTTGACATTAAAGTTAATCAGCTTCTGTTGACGTATAAAAGCTATCATGTATTTCTATTGCCAAATGAATTGGGCTATAAACTTAAATGTTGGCCTAATTACAAATTGATTAGACATGGGTCTAAAATCATCGTGAAACTCAACAGGTAAACAGTACAGTTACTCTAAATGTTCATGTACATATAATTTTACAATCAGATCTGTGAAAATTAGGATGGTAAATATTATACTACCTGTTAAACCAAGAGCGGTCAGAT
>V300016263_L3_WHPEAkcfEAAARAA-541_1_paired_trimmed_paired_merged_contig_86739
GAGTGTAGTGAAAATGAGAATGCTTCGTTGGATGCGATGGATGCGTGGCACACGAGGAATGACAAGATTAAAGAGAAGATGAGAGAAAATCGGTGTGAGCATGCGAAACAGACCTGCAAATGCTCAGGTTAAAAAACACGATTATGAGACAAGCTCAGGATAAAAAAAGGTAAAGGAAACCAAGAAAATAGACTTTAAGAAGAAACATAGGGTAGTTGAAGCTGACGCAAAACCAAACACAATAGCATTCTAAGATTTATACAGCCGAGTCTAGTTAGTGGCATAAGCGTTTGTTATTGTTGTTGTACGTTTCAGATAATCAACCGTCGAGGATAACTCTGCAAAATGCATTGCCCATCAACCAAGAGCTGATCGAGTTTCACAGATGGGGAGGTCTTGCGATTAATAAAGCCAAATGTTCGATATCATTCTGCACCACCAATTTTAAGGTTAAACAAAAACACATCCGTTTCATTTATGAGCCAGTGAAGCAATAAAACCAAAACTATCTTTCTTATCTGCCATCGAAAACCGCAAAGGAAACGCTTTTCCACTGAAGCAGGTTGCATTTGTAAGCTGGATCTCTGTATCCGCATTTTCAGTCGGACGCAAATCCTCCCCTTTCTGGCCTCGGCAACTTGGTGAATAGTTGGGCAATACATCTTGAACAGAGATTGAACAAACAACCAACTCGATCC
>V300016263_L3_WHPEAkcfEAAARAA-541_1_paired_trimmed_paired_merged_contig_86740
TTGTGGATGCAATGACAGTGGTGTTCAGGAGATTGATTTGGCCACGGGAACACTCAGTACCATTCAAAATGGCACTTGGAAACTACTCACGAAAGCAAACCCTATCCACGTTATTCAAGTTCACAATGGACTTATATATGCAGCCAGTTCTTCCGTGGATGGAGCAGCTGTTAAGATATGGAATGCTGTAAACTTCGACATGGTTGGATCGCTTCCGACTACATTGGAAGTGCGGGCGATGGCCATAAGCTCGG
>V300016263_L3_WHPEAkcfEAAARAA-541_1_paired_trimmed_paired_merged_contig_86741
GGAAGAGAATGTTTGTGGATCAAATCAAGAGCAAGAACACGGGGATGAAATCTCAATCGAGAAGGAAGCCGCAAACAATCCACATGCAACACCAGCAGGAATTCCACTGAAGCAGAACATAATTCTCGTGAAATCTGCATGCAAGGAGGATTGATAGTATTCCCGACAACAATTCCATTGAACCTGCCATGGGTGCCTGGTTATCATCAAATGAAGCAGACTGCACACA
>V300016263_L3_WHPEAkcfEAAARAA-541_1_paired_trimmed_paired_merged_contig_86742
TAAGCAGGTTCTTGAAAGAATCAACCTGTACCAATCTTCTCCGAAACCAACTGCAGCAGTAGTCTTTACAATCTCTTTCACGATAGTTATCCCACGATCACCACAAAGTTGGGCAAACAGTTCAGGGCTTCCATCACAACAAGCATAGATAACCATGCACAAGGGATCACAAGTTTCCCGGCTCTGAACTCTTGCTATAGTGACAAATTCTTTCGGAAAAAGTTGCTGCCAAATGGCACACTGATGCCGTTGTCCAGCCAATGAAACATTAGCGAGAACTTGCAACCCCATCCGAATGATCCCAGTATCTGGCTCCGAAGAAAGACTTGCAGAGTTCAAAACATTCAATATGATTGCCACTCCATTTCTTTCAATAAATAAGTCCTGATTTGCAATCTCTCCCGCACAAAGATTTCTTAGGAGCTTTAAACATAATGTGAGAAGATGGCAACCAGAAGGGTAAGGGAGAGATTGTATGAGCAGGATGACAGAGGGAAGAATATCCTTAGACGCAAGGCCTGCACGACCATCCGCAGTTCTACAAACTTGTATTAAATTTTCCAACGAATTTACGAGGGTAGATGAGTTTCCCTCACTTAAAAATGTCCGGAGAACATCTTCA
>V300016263_L3_WHPEAkcfEAAARAA-541_1_paired_trimmed_paired_merged_contig_86743
GGACTCTTCCAAACCTGGGCGTTGAACCTGGAAAGAAACTGCAGCAGCTGCTACCAGCCCTGGAAACGGCTGGTATAAGGCCTAGCTTGGCCAGCCCAATGACTCTTTGAGGCTCCGTTAAGTTTTAACCCAGTCTTTTGAGCGGACATGAATTTTTATCCAAATTAGACCGTCTTTTCACCATTTAACCGTCTTCCCCTTTCAGTTTCACTGTTTCAGCTTCGCAGCCGAGCAAAATTTCAAGTGGGTCTCGGACAAAGAAGAAAACATTCAATTGGGTTTGTCCCCTTCCCTACCATCGATTACCAGTTGGGGTTTTGATCGACCTTGCCAGTTGATTTGATCAGTAATGGATAATACAGCACTGCAAGAGTGCTCTGTACCTGAAGATGTTCTCCGGACATTTTTA
>V300016263_L3_WHPEAkcfEAAARAA-541_1_paired_trimmed_paired_merged_contig_86744
GGCTCTCCAAAAGCCCGCGGCCCCTCGTCTCTTTCCCGCCAATCCCCAAACTCCATTAAAGTTCATTTCGTTTTCTTGTGCAAAACCCACACTTTCAGAAACTTTGAGGCGCGAGGAGCTTCCTTTTCTGGTCGGAGAGTTGAAAGCCCTAACAACGAATCGGCCATGGATGCCAATTTTGAGGACCACAGCAAGCTTCCCGAGCTCAAGCTAGATGCAAAGCAATCTCAAGGGTTTCTCTCATTCTTCAAAACCCTCCCCAATGATTCAAGAGCTATTCGATTGTTTGATCGTCGGGACTACTATACTGCTCATGGTGAAAATGCCACTCTCATCGCAAAGACCTACTACCGTACCACCACTGCTTTACGGCAGTTGGGTAGCGGATCTAATGGCCTATCCAGTGTGAGTGTTAGTAAAAATATGTTTGAGACAATTACACGTGATATACTACTGGAAAGAACAGACCACACTCTTGAGATTTACGAGGGTAGTGGCTCAAGTTGGAGGCTGGTGAAAAGTGGAACGCCTGGAAACCTTGGCAGTTTTGAAGATGTTTTGTTTGCCAACAATGAGATGCAGGATACCCCAGTGGTTGTTGCGCTATTACCTAACTTTCGGGAAAATGGTTGCACAGTTGGGTTAGGATATGTTGATCTAACTAAACGAGTACTTGGATTAGC
>V300016263_L3_WHPEAkcfEAAARAA-541_1_paired_trimmed_paired_merged_contig_86745
GGGGTATCCTGCATCTCATTGTTGGCAAACAAAACACCTTCGAAACTGCAAAGGTTTCCAGGGGTTCCACTTTTCACCAGCCTCCAACTTGAGCCACTACCCTCATAAATCTCAAGAGTATGGTCTGTTCTTTCCAGTAGTAGATCACGTGCAATCATCTCAAACATGTTTTTAGTAACACTCACACTGGATAGGCCATTGGATCCGCTACCCAACTGTCGTAAAGCAGTGGTGGTACGGTAGTAGGTCTTTGCAATGAAAGTGGCATTTTCACCATGAGCGGTCTAGTAGTCCCGTCGATCAAACAATCGAATAGCTCTTGAATCACTGGGG
>V300016263_L3_WHPEAkcfEAAARAA-541_1_paired_trimmed_paired_merged_contig_86746
AGCCCACTCAATGGTCTGATTCTCCCCTGTCAAGGAAGTGTGAGGTGAATTTATACCTGAAGCGCTTTGAAAAGCTATAGGCAATAAATTTCAGAGGTCACTTGTTAAGAATATGAGAAAGGGAAAAGCAAAATAGCAGTCACAATTTGAAATGAAAATAGCACACGTGTAGATAATAAATCAGCTTTGTGAAAGTGGTTTGAGATCAGAATATTATGCTCAAGCAGATCAAATGCATTCTTCAAAGCGATGAATGACAAAAAAAATCAATATCTTATGTAAAAGAAGAGAAAATTATATCTTTGCAGGACTGTGGCCTCATCCAAAAGTCTAGCCAAAACAACATCTTAAAAGTAGTAAT
>V300016263_L3_WHPEAkcfEAAARAA-541_1_paired_trimmed_paired_merged_contig_86747
TTCTTGGTGTGTTGGACTTGAGTTTCCAAAAGAAGAAAAGGTAATGCATTTTGTTGTATCTCTTTTTTTATTTATTTATAGATTTTCCATTGTTTGGCTGGCATTCTTTTTAGAATACTAGAAATGCATCTAGGAAGACCTTAACCCCCAGCCTTACATGTACTCTTGGTGAAACTAAGTACAACAGGCAGAGGAAGCTGTTTAGGTTGTGTTAGTCAACACCCTCGTCAGCTACATTTTTGCTTCTCATACGTAATTTTTTGTGCAATTTTAAAATATGTTCGACACTTGGGCTCATGCCTCACTTGGGTTTCAGAAGATTCAAGTGCTGTTGAGTCCTTAATTAGTTGCATACG
>V300016263_L3_WHPEAkcfEAAARAA-541_1_paired_trimmed_paired_merged_contig_86748
TGGAGTTCCTTTGAATAACATATGTTATTGTTCTTCTCAGAGTTTTTGAATGTAGATGATGATGAAATAACTGAAGATGTCGATGACATGCCGTGCGCTGAAGATACTCGTCTTCTTGAGAACAGTGGATGGTCTTCCCGTACCAGGTATGCATGCTTCGTATGGTCGGTTCTATGTTTAATGCATGCTGCTATTTTCATTTTATTGCAAGACAGTGGAATTGCTTTTTCTGGTTTGCATGACCTCATTGAAGGTGATACTGACAAGTTTGTGTGTTTGAAGCATTGTTACAATATGAAATTTTTTCCATATTTCGATATAAGAATTTTGAATAATAAAACCCTAAACCCTCTCTCTATCCACTTGGAGAAAATGGTTGTGTACTGGTAAACAGGTTTTTCATAATGCTCATGCTATACAATTCCCAAGTTAAAATTGCTGATTGTTTTTCTGTGATATTGATTATCTATTATTTGTCATTAGACATTCTGATATCAGTTTTCTGTTATTATTAAAAACCAACTCTTGAGTTTCGTATAGGGCTGTTGCCAAGTATCTCCAGACTTTACTT
>V300016263_L3_WHPEAkcfEAAARAA-541_1_paired_trimmed_paired_merged_contig_86749
ACAGCTTCTTTGCAAAGCAAGGGTAAGGCTGCGTACAATAGATATTCCTCCCCCAACCCTCGCAAAGCAAGGAGCTTTGTTGGCTTGGGGTAAATACGCAGTCGTGTTTTAAAGTCTTAAATGGAATATGAGTCTAGTGTTGGAGTATCATGAAAACCAAGTCACCCAATTTTAGAAGCATGTTATTGTAAAGATATTGAGTTCGTTTACTCACTAAATTCTTTTAAGCAACAAAGGGACTGAGATATTCGCATGCATTTTTATCCTTTGCTAGTTTGTCTGGTAAGATACTGTAAGGTCGTTTTGTGGATTATGATTGGTATGGTACTATATAGTGGTTTCAATTTGTGGGTGGGAACTGGGATGGAGGATTGCGGAGGTTCAATATTGTTTGTCATGCATAACATCTTCAGTTCGAACTCTTGTGTATGTTGTACCTTTAAGATTAATGTAGAATCTACGATGTTAAATGAAAGATAGGAAATCGGGTGGTCCCGGCCCTCCTGGGGTCCCACCATGGGAAAGGGTGTGTTGAGATTTATGCATTGTTATTTCTCTTTAAAAAATATGAGAAGTCTGGAGTTTTGGGAGTAAGTATCAGCATAGGTTTGTCTTGTGGGAATGAGATTGTTGCGTCTGTGACTTTGTATTGGTAACATAGGAGTTAAGGACTGGGAATGTACTCTATAAAAACTCTAAATCCAACAAGTTGATTTCACCAATCTCTTCAATCACATGAAAAATTAATCCCTCCATTTGGTTTCTTTTCTATTTTACACTGACAATGAGAGACCACGGTTTTAGAGATATTAAAGATGAAAAATTATGGTTATCTTTAAGTTGTGTTGTTCTGTAGGGAACCTTGGCAGAAATAAGAAAACATACCCATTTTGTTTTTAAGGAGGGTAAACATACCCTTAGCATCACATGATTACAAAGTGACCAAACCTTGGTCTGGGGAAAAATTGTATTATGATGCATTATTACCTTTCTCCTCTAACATAAAAATTAACGGTTACTGAAGTTTCTCAGGAGATGCCGAACATTCTAAGGAGACTCATTTTTTAGTTCTATTATTTAAATTTGATTTCTCTCTTTGGTTATGGGTGCATTTAGTATTATGTTTTAATATGCATCTCTTTCTCGGAAGGGATGTGTCAGGAGATACCCAACATTTTGTTTTTCTAGCTGTTCATCTCATTGTGATCACTTCTTTGGACATTTTGTAATTTGATTTTTAGCTGATTGATTGTCTTAATATCTGCATTAAGGGAGCTTTAAAGTTAAAGTCCATTTTCCTGAAATTTTTATGCCGCTTTCAAATTGGAATACGTACTTGTTGAGCACTTCTCTCCCTACTGATGTTTATGTAACTTTTTATTGTCCTGTGGTGATTTGCAGCTTCCATCTCCAGTGGAAGAAA
>V300016263_L3_WHPEAkcfEAAARAA-541_1_paired_trimmed_paired_merged_contig_86750
TGCAGCCCTCCAGTTCTTCACCTTGCCCTTCAACGATCGATCTTTTTCATGTCTTGCAAATGATTTTGCAAAACTTCCCTCCTGCTTTCTCACCTGAGGTGGGTCGATGTCATAGAAGACTGGCAAAACTACATGGTCCGATGTCCTATTGCGTTCTAGGATCATCACAAGCTCATCAAGGCACCATCTGGATGACGCATAGTCTTTTGAAAGCACAATTACCGAACTTCGTGACTGTTGGATAATTTTCTGCAATTCTTGCTTGATATCTGTTCCTCTCTCAAGTTCATTATCATCGCGAAATGTGAGAAAGCCTGCGTTTACAAATGCTGTATAGAGATGAT
>V300016263_L3_WHPEAkcfEAAARAA-541_1_paired_trimmed_paired_merged_contig_86751
TGACATTTGCATCTCTTGCAAGAATTGCTGGACGTTCACCTATTAGTTGCTTGTAATATAGTTTGATTCTTCTGTCCAAGAGGGTAGTGAATCTAGTGATTTTCTAATTGCTCGATGGGTCTTATTAGATCAGCTCAGAGTGAAGGAGCCTCCTCCTCCACTAGTACTTCTTCTCCATGCAGTTATCATGTGTTCTTGAGTTTTAGAGGCGAAG
>V300016263_L3_WHPEAkcfEAAARAA-541_1_paired_trimmed_paired_merged_contig_86752
GCTCGCTTACGACACCACCACCTCTGTAAGCCAAGCTTCTTCTTCGTTTCATTCATTTTTTTTTTGTGTCATTAAATGTTTCTCCTTATTATTAGTTATTGGTATGAAATCTTTTCTGGATTACATGTAAATCGGGAAATTTATCTGCTTTTCATTTATAATTTACATTTGTTTATCGACTTTAGCATTTTTCTGTATATTCTGATACTTAAATGTTTAAGATCTTCCTTAATCTATTCGAATTTGCATTTTTCCATGCATTTTTTATTGTTGATGTATGATTTGATTTAATTTTCAACCCTTTTAGATTGTTTTCGTTTCGATATTTGATCACCTTTGGATATAGGCTGAAGATTTAATTTTTGTCAACAATACATTATCTTCGTATGTTCTGTATATGCAGTAATGCTGAATGCATAATTTCTCCGTGTTTTCGTGTTACGATTGTAAATTTTGGTTCACTACTTCCATTTTTGGCTCTTTCGTTGCTCCATGCATCTGCATGAAGTGGATGATTCGAAGGAAAGAATAATATGTTACTTCAGTTAATCCGATTGTTGCGTCATCTTATGTCTGTTTTGCATTTCTTAGACGTACGTTGCTCTTAAGATTCAG
>V300016263_L3_WHPEAkcfEAAARAA-541_1_paired_trimmed_paired_merged_contig_86753
AAGGCAATAATGGTAAGCACGATGTTGCCATGTTGGTACGGTTCTTTTTAACTTATAAAAGGTGATCAGAGTACGCAAATAATGTGCTGTACTATTTGTCTGCATGCACTAGCCTTCTACATTCTTCTTGAGTGTAGCACAGTGGCCTGTCTTTTTCATGATAGATAAATTACCCAGGGAATCACGGATCCTTCTGTTAATATGCAAGACTTATTTGATTTGATCCCCTTTTCTTTTCCCTCCGTGATTTTTGTTTCATTTCAAGTAGATGAAGGACACATCAGAGTCAGAT
>V300016263_L3_WHPEAkcfEAAARAA-541_1_paired_trimmed_paired_merged_contig_86754
GTGGAACATGAGGCCGAAAACAAACCTTGTACTATCCGATTTCTCTCATTTTGGCGCACTCGATCATAATTTCAGTCTCACCTCATTACTTCCTACTATTGATTTTTACACTGAACATGGATTTGAAAGCATTGTATGCATATAAGACTGAAATGTAACTACTCTTGGATTCGTCTTTTGCTTGTTAATAAAGGTGAAAGTCAAAATGCAGTGACCAGTATAAACACCTGATATCTAACCTTTTTTTTATATTTTTGACGCAGAATTGATTGCAGGACGGCTATCC
>V300016263_L3_WHPEAkcfEAAARAA-541_1_paired_trimmed_paired_merged_contig_86755
CTTGGTGGGAGCCACTGATCATACATGATCTAGTGCTATGATCCATGACACTTCCGTTGAAGACTCTTCACAAGATTAATCTAATAATATATGCTCCCCTTTTTTCAGGAACGATGCAACCATGAAAATACAAAGAAACACAATAAGTTGAAGGCGTAAATTTATGTTTATTATGTCGTATGCATGAAATGGATTTGTCACCTTTCAAGTA
>V300016263_L3_WHPEAkcfEAAARAA-541_1_paired_trimmed_paired_merged_contig_86756
AACTTTAAATTACAAGTCAACTGAAGAAAGTGGCTGTCACATAGTTGTCACTTGTAGTGTTGATAATGCCACAATCCATATTCCACAAATGCCAAAACCCAAAAGATGAATTCTCAATCAACCAATCTAAAATCTGGAGGTTATCTGTCCATTCAAGATGTAATAGATTCATTAAGATCTCTTGATTGAGCACCTTAACACCTCCAAAACATTCATCAAATTGTAAACGTACACATCAAATTAATTTAATCCAAAATTGTGATGGCTTGAGATCTCTATTGACGTATCCAAGTCCATAGAATTGAATTCACATAGAACAATATCAAATTGCAGTTTCACATTTGAAGAGGTGCCAATATTATAGTGTTTACAGATATAGGTTATTTAAATATGCACTGCTTATGACTGTCTATATAATTTAGTACATCCAATTGTAAGTTTAAGATGCTGGGCATATTTTTCCATTGAAAATGCATAATCAACTATAACATTTTCCTCGTCAAATAAGGGAAATTAATTGTTACTTTGATAAATAAAATTGAATCTTTGGCAAATTGAGACAAACTAATTCTTAAGGTATTCATGTGAGATTTTAATTCATCCTACTCAATTTGAAAAGGCCCCCTCACTTTAGCTAGCAAGAATTCCTATTAGAATGGTTTAGAAATTAAGAGTAGATACCAAAACGAAAAGGTAAAGCTATTCAACCAAAACGATCATGTTTAACTTGCATACAACGTAATAATACATTAGACACCTATAAGAATCCTTAAATAAAATCCACAAGCACTTACACTTGCAAGGTCGTTTTGAATCTCAGATATAGCTCTTCGCACTTCAGAACGAACTGTTTCATATATACTACTGGTAGTGGTATCCCCTTCCAAATGATTCCCTT
>V300016263_L3_WHPEAkcfEAAARAA-541_1_paired_trimmed_paired_merged_contig_86757
TCTCAGCACCACCCCTCTACATGTCGTATTTTCAAGCTTTTTATTTTTACTTTTGAAATTAACATATACTTGCACAGGAAAGATCCGTTTAGAAATTTAGGTGGCCTTACAAAAAATATGTATTTATTAGCATGTGGCTGGTCTTTGTTTGGTTGCATGTGGAAAAGTACAAATTTTTCTTTTTCCAAGTTTGGTGAGAATACTTTTTCTAGACCATGAAGTTCTGATTGTTTTTAAGTTTTAGCACTTCTGTTGGTATCAAAGAAATAGTGCATGTGATGAACTGTTTTATCACCCATTATATGTGGTTGGCTTGATCTTTCTATATCATGCTTTGTTCTTCTGTGTTTCTGAGTTATTCATTTTGTTTTAAGTTGCATTTCATATGGTTGAAATTTTGACGTTTGTAATGAAAGCTATAGATGCTTGTGATTTGGTCTCTTTTTCCTTTCCACACCCCCCCCCCCCTTTTTTTCCCCTCTCTCTCTCTCTCTGGGGTCATAATTGCAGATCTCTTTACAAGAG
>V300016263_L3_WHPEAkcfEAAARAA-541_1_paired_trimmed_paired_merged_contig_86758
GGTTGAAATCTTTAACAATATTATTCTCGATGCTCTATTTTAAAGCATTTTATCCTCTTTCTACGTATTCTTTCATTTTCATATTCAAATTCAAAACAGAGCCGGTTGAAATTTCTAACGAGGTTATTATTGAGGCTCCAATTCAAGGCACTCTATCCTATTTCTACTATATCACCCTTTTACAACAAAAAAATAAACAAGAAATATTTGAGCGATAGAGAAGTTGGAGCTTACCTAAATTGAAAGGATCACTTGGT
>V300016263_L3_WHPEAkcfEAAARAA-541_1_paired_trimmed_paired_merged_contig_86759
ACGAGAGCTAAAGAGGTTTACAGAATGATGGGTGAGGCTGGGATTAAGCCGACGATTGTTACCTATAATACCATGTTGGATTCCTTCTGCAAGGAAGGGGAAGTGCAACAAGCACTTGAACTTTTGTCAGAAATGCAAAAGAGAGGATGTTTTCCGAACGATGTAACGTATAATGTGTTGATCAATGGGCTGTCAAAGAAAGGGGAGCTGAAGCAGGCCAAGGGACTGATGAAGGAAATGATGAAAACAGGATTAAGGATTACAGCATTCACTTATAACCCTTTGATTTGCGGGTATTGCAACAAAGGTCTGCTTGAAGAGGCATTATCTCTTGAGAAAGAGATGGTAATTAAAGGAGCAGATCCCACTGTGGCTACTTATAATTCGTTAATGTATGGCCTCTGCAAGTGGGGAAGAATGACTGATGCCAGGGATCAGTTTTCCAATATGTTAAATAGAAATGTAATGCCGGATATAGTTTCATACAACACTCTCATACACGGGTATTGTAGATCAGGGAACTTGGGGGCTGCTTTCATATTGTTTGATGAGTTGAGGCATAG
>V300016263_L3_WHPEAkcfEAAARAA-541_1_paired_trimmed_paired_merged_contig_86760
ATCGCAACGCAGCGGTTGGCTGGGGATTTAACGCCCAAACCCTACTAAGTCACAACTGTCATGTGTTATCTCTTAAGTAGAACACGCCATGCATAACGCATTCTTAGAGTTTCTGCTAGAGCTCGTCTGTTGAAACAGTCGCCATGACAGAACCAATCCCTTACGCATCTCCCGATGACGCCGCGAAAACGGAGAACAAGAAGAAGAATCGCAAGAGAAAGAGAGGAAGCAAACCATCGGAATCAAATACAACTTGCACGGAAGAATCAGAGTCTCAAATCCTTAATCAGACCGACAAAGAAGATAAAGGAGAAGGTGATTGGGAACAAGATAAGGATGACATTAATAAGAGACATCGATTAAGACCTCAGGTACAGGGATCCAGCTGACTCTAACAAGAGAAGACGATTTCCGCACGCCATTCTTTATGCAGTGATTTTTTTTTTTTTTTCTTTCTTGATTAATCTTTCGATTTAACCTAATATTTGAATCTGACACTGACAAGATATATATAGGTCACAGTAGACTATTGTAATGT
>V300016263_L3_WHPEAkcfEAAARAA-541_1_paired_trimmed_paired_merged_contig_86761
TGGTCTGGTACACTAGCTTCCCTCCTGTTCACCCAAAACAACCATCAATAACAGCGCCAACACTTCAATTAACACAAATTAAACAAAAATCAAAATACCATCTTAATCCCAAAATACCACCTTAATCCAACATTTCATATGCCAAAAAAACACAAATTTGACCCAGAAACGAATCAAACAAGACTTAGGGTTTGAAAGCAATAATATTTAGTTTACCAGGGGTTTTAACGATCCTGTGCT
>V300016263_L3_WHPEAkcfEAAARAA-541_1_paired_trimmed_paired_merged_contig_86762
CAACAAATAGAAATGAGGACAACTCCCCACCATCTTCGTCTGCATCAACCTCATCCACTGTGTTGTCGACTCATGTCAGCTCTGAGAAGAATCGAAATGGGTTTGCGAAGTTCTTCTCCCGAACCAAGAGTGGGATACGACTAGAAATTTAGGCGAGGTTAATTCTTTAGTAGAGAAAACAAGAACATAATTGGTTTGTGGGGTTTGTATTACAGCAGGGAAGTTAGTGCTTCAGTTTAT
>V300016263_L3_WHPEAkcfEAAARAA-541_1_paired_trimmed_paired_merged_contig_86763
GCTGCTGCTGCAATTGTTGGTGCCTGGAAATAAAATAACAATTTAATATCACCTTAATCATTCCAAATAAGTGATAGAGACCTAAAAGACAGAAAGTAGCCATAGGCTGTGGAGGTGGAGGTGGTGGCAAACGCCTCTTTGGTACTTTAAGGGAAGTATCCCAATTAATTATATAGGCCTATCAATTCCTGAACAATGGGTTCTTGGAGAGGCGTGGTAGGAGAAGGTAACGGCTATCACCGCCTGATAGAGGCAGAAGCCGGCGTCAAGGGGGCTATTTGTTTGGAGTGTATTGGTTAAGATTTGAAAGAGGAGGGAATAAAACTCAACATAAAGAATGGCATCATATATAACATTCACACCATATTTTCTAAGGCTGAAAGTCCAAGTAAAGAACAAAAATAAACATACCTTCCCAAGGATTCGTGCTATTTGCTTGTCTCTCACTTGTTTCGATTTGTAAATTTCTTGCCCTCTCAGAGCCGGATTAGCATCG
>V300016263_L3_WHPEAkcfEAAARAA-541_1_paired_trimmed_paired_merged_contig_86764
AAATTCATTGAGTTCAACCTCTCCCTGTTCAGTGTTAAGACATATAAACATAACAAGTAGTAAGAAAACACCACAGCAAGAAAATAGTGAATTAATTTGGCTTGAGATAAAGATGGAACGAAACTGAGAAACCTACAAACTGAACATATATCACAACTATTTGGAAAATTATAGTTTTGATTGCAGTGTGTCCGTTGATTGCCAATCAAATAAAGCAAGGGGATTATATCTAAATGCATCTCAAAGAAAAAGTTTACAATTAAGAAATAGATAACTGCCTTCAATCTTAAAGAAAATGTATCTAACACGTATGTGTAGGCTCTAGTAACTGGTAAGTAACGAAATTAAATAAGCAATTAGGAATACAACACTTAATGGTCAATATTCAAACACTCATTGCTTTCTTTACCTAAGAAGAAAAATTCACGCTTGAGGTGGTCTAGCCCTCAGTCCTAATTGTAAAATAGGTCTAACAGCGTGCGATTAGTTATTTATTTCAGTCTAACCAGAATCTCTTTGGACCTATATATTTATGTCCGTCCACAAAGAAATGATTTTACATGATTCCTACAAATCTGAAATATCTGTAACTACGGCACAGGGTGTAGCATTCACACAAGGAAAGAAGACACGTAAGCCCTGTATCCCGAAAATGGCCCTTTTGATCTCTCTTTCTTCTGATGATTGAATCGTCCACAATGGTGAATTTTCCAAATGAAATGAGTTTCAGGACTCTTCGGGGTTCAAGGTAACCAAGAAAATGGCTGTGCGTGATGAAATTATAGAAATCTCCATTATCTCATCCCTTGCTTGAATCTTTTGTGAAGAGAGAATAGGTAATAATAAAGTATTTTAAGCACAACAGTAAGATTCTAACACATTCTGAGATCAGCCTCCATAAGTTATTAGAGTTTAACCAATCCACGGTATTTACTTCCTTCCCTACAACCAGCACAGGTCTGGGTATAAACTAAGAAATAATTGCATTAATAGTTATACTATTATTTTTAGTTGTGAATGTTATTTATACTAAGTTATCATGCCTTACTTTTTCAAAAAATTTCCTTACTATGAAAAGAGTGAGATTTAATCCCTTCTTAAAGATTCTCAGGTGGTAAAGGTTAATAATCAGAAACCGTCCAAATATATAAGGTTAAATATAAAAGAGTTCAGATGACAGATTATACAGTGAAAAGCTTTAAAGTTTTACCCTTCGGAAGAAAGTAGGATACCCTGAAGAACAGACTTAAAGGCCCTT
>V300016263_L3_WHPEAkcfEAAARAA-541_1_paired_trimmed_paired_merged_contig_86766
TTTCCTCATGATTTAAGACGTTCCGGGCACATACTTGAAAGGTTGACGGCGACTTTTCTATCTTTTCTCTATTCTCCCCCCTTCCTTCCTTCTCCATTTGATTCCTTTTTTCTAATTCATTCCACCTCCCTCCCTCTCTCCATATATTGCAACTGTGCATGACGAGACTAAGCTTTGCAGCCCCCCTTCATAAAGTTCTAAAAGCAACGCGTCCTTTCCAACACTCACTCACCAAAACCCTAATTTTCTCTTCTCTCT
>V300016263_L3_WHPEAkcfEAAARAA-541_1_paired_trimmed_paired_merged_contig_86767
GAAAATTTCTTGTAAGGATGTTACGCTAGCAACCAAGCAACCACTATCAGTCCATCATAAAAATCAGCATTCCCAATATACATCAGCATTATGAAGCTAAAAAAATGTGAACTTCATCTTCAATATAATAGATTTCAGAGAGAGAAAGATATATATACATATCGACATACTAAACAATAGTATGAAAAAGCAGTCCAACAAACAACTTCTGGAAAAACCCTCTTGTAAGGATGTTACGAGCGGGTTTGCCGGGGATGATGCACTGCCACACCATCAAATTGA
>V300016263_L3_WHPEAkcfEAAARAA-541_1_paired_trimmed_paired_merged_contig_86768
CTATAAATGAACAAATCTTAGTTTTTTATACAGTTTGGACATAAAAGGAACAAATCATTATGTAATATATAGATCTAAATAACACTCATTGATGTCGGGATTGTACGCCTCAAACATAAGTCAAATACTCCGTCGTCGAAGAGCCGTACGAAATAGGAAGGACGAAATCTTTGCTAATAGTTGCAAGCACATAAATGGTACAATTAATAAAACTCTATTCAAACTATTGAATATGAGAAAACGGACGTCAAAAACGGATCCAGGACGTCGAAATTAGCCCATGAGAGGTCCCGTACAAAACCCAAAAAAGTCAACCCAAAAGTCAACGCTGACAGTCAATGGTCGACGGTCAAAGTCAACAATTAGCGTTGACCGAAGTTAACAGGTCAGACCAGGTCAACGGTTGGGTAGGGTCAAC
>V300016263_L3_WHPEAkcfEAAARAA-541_1_paired_trimmed_paired_merged_contig_86769
TAGCAGCGATCGCGGTGTTTCTGATTGCGGTGGCGATGGAATCGGACGGCCGAGAGCTGCGGCCGTCCGACCACGGCCTCGTGTACCAGGACCAGGCGCCGGCGAGCGCGAAGGCGCCGACAGATGAGAAGTCGTTCTTCGGCGGGGGAGGAGGAGAAAATTCGCCGGCGGCGGGCGACGCGGCACAGCCGAAGCCGAAGGCGATGAACTCGAGCGACGCCGACGCGTCGTGGTGGAAGGGCGTGGTGGCA
>V300016263_L3_WHPEAkcfEAAARAA-541_1_paired_trimmed_paired_merged_contig_86770
GACCACAACAAAGGGTGTTACCATGATTAGTGAAGAATGAAGATGCTACAAGAACAAAGGCAAGGACAAAGACCGAGGGAATGGACGACAGCATCTAAAGCTTGTGGGCCGAAATATAGATGGAAGGAGATTGAAATTTAAGACTTGACTCTTAACGCTACTACAATGAAATTGCCAAATTTTGTTTAAAGCAGAACGACTGAACCTTGTAATTAGTGTTGCAGCATACCTTGAGGTATCAGTTGGAGCCATG
>V300016263_L3_WHPEAkcfEAAARAA-541_1_paired_trimmed_paired_merged_contig_86771
GCTAATGTTTGAAGATACCCTGATCTGCATTAATGTTAAGGATCACATAACAAACAGTGAATGATTATTATATCAATAAACACTCTAAATTTGATGGTTTTGGAAGCAACATTTTTGGTCTCTGAGGGCGATCCCAAGCCAACAAGGCTCTCTGCTTTTGCGAGGGTCAGGTGGGAACGTCTATCGTACACATCCTCACCCTTTTAGTCTCTCTTGTACAAAAAAAAAAAAAAAAACCACCGGATAGATGTAAGTTTATAATTACCAGAGCATTCATAGCGCCAGCTTTG
>V300016263_L3_WHPEAkcfEAAARAA-541_1_paired_trimmed_paired_merged_contig_86772
GCTTTATGCATGCCACCGTGAGCTGAAACAAGCCCCATAATCGTGTTAAATCACACAAATAATCAGCCACTGCCAAATGCTAATGGAATAACAGGGAACTTTTGCATTCTTTTCAACACATTCAAGGATTCTGCACAGTTAATCACACAAATCGCATTTCTTTAATTTCAGATTTTAGAAAGAAAAATGCTTGGCTCTTCTGTTTTTTTCCCTAACAAGCCCTTCCTCCCTGTAAGTGGGCAGACTAGCCAATTCACAGCAATGGGAACCTGGTTTGCACCGTTTCATATGAAGTAGTGGCCGGAAACTACATCTTAAAGAAAGAGAAGTAACTTGTCATGAGGCAGTGATCTCGCAATCTGCTTTATTTGCATTTCCAACTTTTTCTTTTATCATTATATTCATGCTCTATAGTCTATACTAGGCAGCAATCTCAAATCGTACTGCTCCCAAGAAGACAACCTTTCATCTACTTGAACTAATCATAGGTTCTCCACTCCACATAATTTTGAACTAA
>V300016263_L3_WHPEAkcfEAAARAA-541_1_paired_trimmed_paired_merged_contig_86773
AAATCGATTCTTCTCACTTTCCAGGTACGCAAACATTTCGTTTATTTTCGTCTTTATTCCTTGAAGCTGTTGTTTTTCTCAGCTCTTTTGGGCGAGATCCGAACCACTACCGATTCGGATCGGACCTTAGCTCTGTGCATAGTTTTATTGATTTTGTTTGCTTGCTGTTGATGATGTGTGTTTTTTCTTTCGTAAAATTTGTGTCTTTGGTATTGAATTTGTGCTTGATTTTGTGAAAAATATGCAGATTTTTGTGTTTGGATTGACGG
>V300016263_L3_WHPEAkcfEAAARAA-541_1_paired_trimmed_paired_merged_contig_86774
GCTGCAGCCGAAGGGTTTACTCAAAGTACATCCATTTTCATTTATAGATGTGTATGTTACCTGATAGTTTATAAAACAGGGATAATGGCCGTGTCGGGTGAAGGCATAAGGAATAATGATCAGTCAAGATAGTATAGGAAAGGAAAGAAGGTTTCTTGCTCAAGAAAATATGTATTTCTTAAAATCTATTATAATGCTCAACCCCATTTGACATATGAATCGGTCTTACTAATAACAACCCTTTTTATGCATGATCTTTGGATATTATCTTGGGAACTTATTGTGAATTGCCATTTTTGATGTTGTGTTTGTATTCCCGCACTCCGCTGCTTGTCTTAGCACCCTGAAATGCAATCCTGAGCGCATATTTTCATATTTTTGTAAGAATCACGAGCTTTGCTTGGTTTCCGTCTAAAGTCTTAATGCGATGCATTTTCTGCTTCTCTGTAGTTGGGAAGGCATTTGCTGTTGCAACTGC
>V300016263_L3_WHPEAkcfEAAARAA-541_1_paired_trimmed_paired_merged_contig_86775
GGGCTTTTCTTTATAACAAATCTGTGCAGGAGTGGGAAGATGTGCTAAAGAAATTAAAGAAAATCCCGCATAGGGGAATTCATGATGTGCTAAGAACAAGCTTCGATGGACTAGATGATTCTGAGAAGGCCATATTTCTGGATATTGCATGTTTCTTTAAAGGAGCGGAAAAAGACAACGCAACAATGGTTCTGGACAGTTGTGGCTTTTATCCCCATACTGGGCTAAGA
>V300016263_L3_WHPEAkcfEAAARAA-541_1_paired_trimmed_paired_merged_contig_86776
TTAGCACTTAAAGTCTTGGGGGCTTCTCTTTATGACAAATCTGTGCAGGTGTGGGAAGATGTGCTAAAGAAATTAAAGAAAATCCCGCAAAGGGAAATTCATGGTGTGCTAAGAACAAGCTTCGATGGACTAGATGATTCTGAGAAGGCCATATTTCTGGATATTGCATGTTTCTTTAAAGGAGCGGAAAAAGACAACGCAACAAAGGTTCTGGACAGTTGTGGCTTTTAT
>V300016263_L3_WHPEAkcfEAAARAA-541_1_paired_trimmed_paired_merged_contig_86777
GCAAATGCTCTGCTAGCTTGAACCTGTTAGTCAAAACAGATGAGCCATTGATTTACATGTAGTCCTCTTCAGCTTATCAAATAATGTAAAACAGCTAACTGACCAAAATGGTATAACAAATTATGATATAACAGAAAGGTTTAGCAAGAATAAGTGACACTCCAATGTTATCCAGTTTTCTTTTGTTTTGAAATGTACTTATCAAACAGACTGTTTTGTCATTTATTTCTATCATTTACTCTACTAATCATACGGCTGGAAAATATCCCAACAATACTTTAGGCTCCTCAACGGGGTTTTGACCTACTATTCAATTCGATTCTAAGACTTCAGTCCAATATCACATCTCAAACTGAAGCCATATTGTACAACCATAACAGGAAAAACGACTTATCCCTCAATTTGAAGAATAAAATGAAAGATCATTCAAAAAGTAAGTTAAAACGAAAGGGAAATAATTTTCTAGGTCACTTGTGCCTATTAATCATTCAAAAATGCCTCCAACATAGGACAGGCTGGCAACAAGATCCGTGACTCTTCCTAACTAAATGGATATAAAACTACAAACATTCCCATATAACAAATGAACTAGAACATGTAAACAAGCAAGAAGGCAAGCTTACGTTAATAGGAAACAAGAAACAGGCAAAAAACATATTGATTAAGTAACATTGTGCCTCGTGTATAGGTC
>V300016263_L3_WHPEAkcfEAAARAA-541_1_paired_trimmed_paired_merged_contig_86778
TCCAACAGCAAACGAACACTGCACTGAAAAACAAGTATATTAAGATCAATTTCAAAACCAAAACCCCCATTCCCGATCTGGTTAACTATATAACTAGAGAGAGAAGCAAAAAGAAATAGAGAGATGGGTGTTGAGTTGTGAATTTGGTGAGTTCCATTTGTTGCATGACAAGGAAATTTATATAAGGATATGATCATAGGAGCAACTTACACCACAGTTTCTGGTTCTTGAAAATTCAAATATGAGAAGGAATAAGTCCAAGTAAATGATAACCACTTTGACAGCTTTTTTAGAAGACTTCCACTACCGGGAACTATTATTGGGCACTTCCAGTACTTCCACTACTGGGAACTATTAAAGCACCTTTATCCCAGAAGCTGAGTGGAAATAATTTGGCAACCATCCATAATATCCTTATCATGCGCTGTTGCTTGACAAGGAAATTTATAGAAGGAACTTACACCACAGTTTCTAGTTCTTGAAATTCAAATATGAGAAGGAATAACTCCAAGTAAATGATAACCAGTTTGGCTTTTTTTTTTTAGACGACTTCACTAGGTTACTTCCGCTACTGGGAACTATTGTTTGGCACTTTCGGTGAACGCCAAGGACCAAGACCATTAAAGCACCTTGAGTCCAGAAGCTGACTGGAAACATTTTGGCAACCATACATAATAGCATTATCATCCATAATTCATTTTGGCAATCATCCAAAATGGAAAAACAAACACATGGAACCGAATATTTTCTGAAAGTTACCCTAGCAGGGCGACCCTAGCTATGAAAGGAAATTTTGAAGTCTGTACGTTTTCTAAGGGGCTGGACTGTGAGATTGCTGATTTTCTCATAGTTCCCCTAAAGTATCATTGCAAGAAAGCTTGTTGTGGATGCAACCTTTTTAAAAATTGTAACAGTTACTAGTGAGATCAAGCTTTCTTAATTTTCAAACTTCATGGGGGCTCAAGACTCATAAGCATTGACTGAAAATTGTAACATGAAGGTTAAGTCCCCATTAAACACGTTGTCAGTGGGTCTCTTTCCTGTAAACATCTCTAGCAAGAGAATTCCAAAACTGTAGACATATCCAGTTATTAACGCCTCACTTCCCATACCGTAGGTTATGGGTCTTGAAAATTCAAATATGCGAAGGAATAAGTCCAAGTAAATGATAACTTTGGCTTTTTTTTAGACGATTTCACTAGCTTACTTCCACTAGTGGGACCTATTGTCTGGCACTTTCGGTGCGCCAAGGACCAAGACTAATAAAGCACCTTGATTCTAGAAGCGGATTGGAAACATTTGGCAACCATCAAAAATGAAAAAACAAATACATGGAACCCTATATTTAGGTCACATCAGAAGTCACGTTGGCGTCACCTAATATGAAAGTTACACTAGTAGGGCAACCCTACCTATGAATGGAAATTTTTAAGTCTGTATGCATATAAAGAACAATATGTCAGTACAAAACCAATTTATAGTACTAGCAAAGTACATTGTAGAAGCAATTTCCTGACACAGAATTTTGCAAGTCATTTCTTAAATTATGTTTCTTTAAGGCATTAGACTAAAC
>V300016263_L3_WHPEAkcfEAAARAA-541_1_paired_trimmed_paired_merged_contig_86780
CTCAGATTTTCTTCCTCCTAGTATGCGGGAATTGAAATATACATGTGATGAACAATTCGGGTAATTCAGTTCAACACTTAATACTTTTCTTACATTGTTTGTTTCATATTCTGTGTTGCAGATTTCCAGGCATGTTAGTTCCAAAATGTATTGGCAGTATAATTGCATCATGTATGGGTTTCACTTGCACCTAACCCGGACCCCACTAAGTTGCATCCATTAACATATTTGTTGATTTGGGGCCAGAGCTGATACTGAAATACATGAATGTCAGATTATTACGCCTATCTACTGCTTCCGTAATGCTCTCAACGTTGGAAGATGGGAAGATTGTGAGAGGTCTTGCTGGAGTTCCAGAT
>V300016263_L3_WHPEAkcfEAAARAA-541_1_paired_trimmed_paired_merged_contig_86781
AAATGGGAGTGAGGCACAGGTTCCAGATCGCAGGAAATGAAAACGGGAGTGACAAAGAAGCAAGGAAAAAAGATGAAATGAAGAAAAAGCCATAAACATTTTGTCAGAAAGAAATAGAAAGAAAAGCTTTTGACGAAAAATAGAAAGAAATAGAAAGAAAAGCCAGATCGCTGGAGGGGGTCATTGACGAAAAATGGAAGAAAAGCCATAAATATTTTGTCAGAAAGAAACAGAAAAAAAAGAAGAATGAAAAATCTAGAAGAAAAGAGAAACCAAGAAGAGGAAAAAAAAAAAAGGGTAACAATCAAGAACTTTCTGGCACAAACAACAAGACAGGAAGAAAAGCCCATAAGTTTTGTGTTTTGTGTTTTTTTTTTTT
>V300016263_L3_WHPEAkcfEAAARAA-541_1_paired_trimmed_paired_merged_contig_86782
CAACCGAACATAAACATCAGGCACATCAGAAAGATGGCAGCAGTTTAAGTCTTGAAGGTTCTCTTCATTTATGTCCTACCAAAATCTTACCAAAGTTGATGGGAAAAACAAACAATGTGATTGCAAAGATGTGATTCCCAACAACAAATCCTACGAAAATCTGATCCTTTCACCAGTACCTACCACCAATTGAATATCCCACCGACACTCCAAATTTTGACAGCCTTTAAGAACAAAACTGTTCTATGAAGCACAAAACTCTTCCAACACATTGCTTG
>V300016263_L3_WHPEAkcfEAAARAA-541_1_paired_trimmed_paired_merged_contig_86783
CAACCGAACATAAACATCAGGCACACCAGAAAGATGGCAGCAGTTTAAGTCTTGAAGGTTCTCTTCATTTATGTCCTACCAAAATCTTACCAAAGTTCTTGGGAAAAACAAAAAAATGTGATTGCAAAGATGTGATTCCCAACAACAAATCCTACCAAAATCTGATCTTTCACCAGTACCTACCACCAATTGAATATCCCACCAACACCCCAAATTTTGACAGCCTTTAAGAACAAAACTGTTCTATGAAGCATAAAACTCTTCCAACACATTGCTTGC
>V300016263_L3_WHPEAkcfEAAARAA-541_1_paired_trimmed_paired_merged_contig_86784
TTCGTAGTGCTTAGGAGTCAGAACTGTTGCAGGACCACCAACACACTCAGCATTGATCACCTGAACATAAGGTGTGATAAAAACTTCTCTGGGGTGTGGATTCAGATCAGGGATTACACCTGTGACTTCCCAAGTGTGGTGAAACCAACGCACTTTAAGCCTTTTCTGCCCTTTCTTGTCTTCATACATGTCTTCCACGTAACCTAGGTAGTGGCCTTCTTCTTCCAAAGCCAATATAAAGACAAAGGAATGGACAGAAATGGTAGCTCCATTCCTGTGAAATGCAGGGTAATGCTTGAGCTGTTTGGCACAAATCCAGGCAATACCAGACCATTCAATGTCTGAATTGTGAACTTTCAATTTCCTTGGAACCATCTGATCAGGCATATAAGTTTGGCGAGCACCGAGTCCAGTAATTGGCAATGGTTGTGTTGTTTCATCTGTTGGTGAATCTGAAACTATCATTTGAGGTTGAAAATCCAGTTGACGAACTCATACTAGCTCTCCCTCTCTCTCTCTCTCTCTTTC
>V300016263_L3_WHPEAkcfEAAARAA-541_1_paired_trimmed_paired_merged_contig_86785
TGTACCCAAGTTGTTCACCAAATCTACAGAAACCAATTACCATCAGATTCACAGCTTATTAACATAAGCATAGACGACTAAGTCACGATCACAACTTTTAATTAACAAAACACCAAGCATAATTAAGCATTCCATAACCAATATTTTGATTTTTGGGCAATTTTAAGCAATTACAAATACAATAGTTTTAAACAGGGGAGTAAGCTTAAATACAAGATGCAACTTTTACTAACAAAAATATCTATGCGAATCAATTTTCTAAGATTTTCTCGGAAGACAAACAGATCAATTAGTGAACTAAAAGAAATGAAATTTACACAAACATTTACCTGCTTTGGTCATGCCAATACC
>V300016263_L3_WHPEAkcfEAAARAA-541_1_paired_trimmed_paired_merged_contig_86786
CCGAAGCAAAACGGGACAACAAAAGCCTAAAGATCGATCCAAGCACGAATAGTAAACAAACTGTTTGTACATATATACTCCAATGAAAATGTATTAACCTTTCTAACAGAAACTGCAGTCAATGGATTCTGTTCAGCCAATTTGCAAGGATGAGTAGAAGATGACTTGTCAATTCAAGGATGAATTTCCCTACAAGCTTATATGAAAACTTAAAATTGAAGGTGTTATTCGACGGGCACAGAAAATAACATCTGATTATTACCTTCGACTGCAACCAATAGACAAATGAGAGAGTACACACAAACACAATGAGAAAAAAGCTACCAAAGCATTTCCATACCCTGATGAACCTTTCAGCTCTGATATCTGTCTTCTTGTGCAACCATTCACACAACGATTTTTCCTCCTACAAAGTTACCGTTGCTGACTTGGAGATCACAAGAATCACACCCCATAAAATGTCAGAAACAATATATATCGGTTTAAAATAACATAACTATTAACTGATAATGAAAAGAAAACAAGTCTAATGAATCAGCCAATATAAGATTTACATGTGAGGTATCAAGCCTGTCACGAGTCAAATCCACAGCCAAGATCCATAATCTACAACATGGACCCTGCCAATTTTCCACATAAGTGGAGCTTATTTTCCAATTGATCTTATGTCAGACGCAAGGACAACTACCTGCATAGAGTTCGAATCCTACAACTATAAATTTAAACATATGCATCTACAAAATTTGCGGAAACATAGCACAACTTTCACAGACTTCCAATTTCTACAGCATCCATAAGTGAAGGAACAGCCTTATCCAAAAAACATTGTGAAAGTACATTGACTAAAAAACAATCAAAATAAAAGATAAGTACATGAGACTATATTGCACCTTTATAGGATTAGGCCGTCTTTCATGCCAATTTTAATGTTTTGTACTTTAATTGACAACTGTAACTTATGATCTTCTATATCTTTCAAAACTGAACGCAGGTTAGCCCGGTAAACTTCACATTTCCGCTTTGCACACTCCAGCTCGTTCGTAAGTTCTCGGATTTTTTTGTCCATGTCATCCTCAGACAAATGTTGTCCAGAGCTTCCTTCATGATCCCCACTAGCACAATGTGCTGCCCGACTTGCTCCACCAGCCAAACTCCCCCTGACATGCCCATTGAGCATGGCTTTCCCCTCATTCTTTATGGCATGAACTACTTTTTTTGCAGCTTCTTTCAA
>V300016263_L3_WHPEAkcfEAAARAA-541_1_paired_trimmed_paired_merged_contig_86787
GAACTAATACTTTGGGTACCAAAACATGCCTTTGATGCCCTCCGGGTCGGGTTCAAAACCCAAATTTTGATAGAACTCCACAACTGCAACGACAATGAGAAGGGTCCACGTTAATAAAAGTCAAAAATGCTAAAGCTGGAAACACCGGAAGTGGAAGTGCAAAGGCAGGACTATTCGTAAGAAGGAACACCGATGTAGAAAAGGATTGACCGAAAAGGATTTACGATGTCACCTTGGTATACCATTATTACTAAGACACCGACTAGGCAACTACCAACAAAAACATAGACATGTATGCAAGTAACCGTGCAGATGCACGTAAAGGTAATTGTATGGCAGTGGTAGACAAGCTCATCAATCTTGAAAAACTTAAATAGCACATTGGCTTGACACTGTAATCGACTAAATGCTACAAATAATTGTCGCTTTACCCTGACTATCTGCAAAGAGTGAAATGTTTCCGATGTCCCTCTGCAGAAGAGCCTGTATCTTCTTTTCAACAAGAGCCTTTCCGAGGCCTTGGTCCTGATAGCTGGGATCAACAAGGACATCCCAAATT
>V300016263_L3_WHPEAkcfEAAARAA-541_1_paired_trimmed_paired_merged_contig_86788
TTGCTTTTTTAGATGGAGCAAAACAATTACAAGCGAGAGCGGTATGAATTATGGGGAAAATAAGAAACTATTACAGGAGCTCCCAATGACTTTGATTTGCTTTTTCTGGAATCCTTTGAAGAACTGGGCTCTGCAGCTGCCTCATCGGAGACCTGTGACGATGCCATGAAGCAGTTGAAAAAAAACTGAGAAAATAGCCATTTAATTTGCTAGTGATTTGTAAGGGTTCAGATATATGGATTGAGATGATTTA
>V300016263_L3_WHPEAkcfEAAARAA-541_1_paired_trimmed_paired_merged_contig_86789
AACTGAGTTTTTCAGAAGGTGTGAGGAGTTTGAAAAAGATGGCAATGTGTCTGTTGGTGACATTTTTGTCCAATTTGCGAAGAACTACTTTGCCAGGGCAATAGTGTCTTGTGCTCTTGTGGACAAATTTTGTGGTGGAGACATTCAAGTTAAATGTATTTCTGCTAGTGGGGAATGTTTGTCTTTCACATCCAATGTTGCACAAGTGTACCTGGACTCGTATGGAGATTTGGAGATGTACAAGGACAACGTGTTGCTGCTGTTTGTATCAATGGAGTCAAAGAATGGAGCAGATGCTATTTTAAAGTTAACTCCTATGTTTAAGAAATGGGGAACTTTGGCCTTCTTTCATCGGTTGGGTGTCTTTCGGAAAGCGTATGTTCATCGTATTGTATTTGCCGAGTCTGAGGTTGACATTAATTCACT
>V300016263_L3_WHPEAkcfEAAARAA-541_1_paired_trimmed_paired_merged_contig_86790
AACTGAGTTTTTCAGAAGGTGCGAGGAGTTTGAAAAAGATGGCAATGTGACCGTTGGTGACATTTTTGTCCAATTTGCGAAGAACTACTTTGCCAGAGCAATAGTGTCTTGTGCTCTTGTGGACAAATTTTGTGGTGGAGACATTCAAGTTAAATGTATTTCTGCTAGTGGGGAATGTTTGTCTTTCACATCCAATGTTGCACAATTGTACCTGGACTCGTATGGAGATTTGGAGATGCACAAGGACAAGGTGTTGCTGTTGTTTGTATCAATTGAGTCAAAGGATGGAGCAGATGCTGTTTTAAAGTTAACTCCTATGTTTAAGAAATGGGGAACTTTGGCCTTCTTTCATCGGTTGGGTGTCTTTCGGAAAGCGTATATTCATCGTATTGTATTTGCCAAGTCTGAGGTTGACATTAATTCACT
>V300016263_L3_WHPEAkcfEAAARAA-541_1_paired_trimmed_paired_merged_contig_86791
ATTGTGCATGTACTGAACAACGATGGATTACCTTGTCCACCTTAATTTTGTGTTGGTTGTGCAAGGGGGGACGCTTAGAGCTTTGCTTGCAGTGTCAAGTCTCTTCTATCCCCTTGTACGTCCTGTCTTTTTTTTGGTTGTTTGCCTTATGGGGGGGCTTTCGTTGTTATCTTTAGCATCTCTTGTCTTGGTTAATATTTTCAGTTTACAAAACATAAAAAAAAAAAAGAAAAAAAAAAGAGAGGAAGTAAAATACCAAACGTACCCTTATTATATCACTCCTGGCCTTTCCATTAACTCCGCCAACCCCTTTAAAAAGAACCAGAAAAGCGGGAGACACAGATAAAAGGCGTAGTAGCCAGTGTGAGAGAGAGAGTTATGGAGAAATCTAAGCTAATAAAGTGAGTGAGTGAGGGAGAGCGACGA
>V300016263_L3_WHPEAkcfEAAARAA-541_1_paired_trimmed_paired_merged_contig_86792
AGTGGAGATGTTAACATCATTGGACGTGAGTATCTCTTTCTAAATATCTGTCATTATCTTGCAACTGGCATTCAAGATCATGTAATAGTTGATTTTCAAATCAGATTTCATAAAACCTTCGTAACGAATGGTTAAAGCCCTTACACCCCCTTAACCATCACTGGCATTCAAATGAAGTTGTACATGTTTGCTTCAACCGTTGCTTACAACATTGATTTATTCCTGCAGAAAACTTCATGACGGGTTATCGCG
>V300016263_L3_WHPEAkcfEAAARAA-541_1_paired_trimmed_paired_merged_contig_86793
TTATATATCATTAGTATTAGATAGTAACATTCTGTGGCCAACGGTATATCGCTGTGTGTCTGACCAGAAAAAAATAATAATCAATACAATATAGCAGCTAATGGATCTAGAATATAGCTGCATACCAGGGTGACACACCAGCGCTAATGTCCATAGCCATGGACAAAAGGGATGCTAATTGATAACATAGAAAAATTTAAAAAAAAAAAAAGATCACATCATGCAGAAGACTAAAGGACAATAATTAACCAAGCAAGAAATACGCCTTCCATTTTCTCTGCCTTCTAGTAGCAGTAGTCTCATAAAAAATAGGTAGCATTATTAGCAACACAGCAAGTTGATAAGAACAGAATTCGATATACCAGACACCCAGAATGAAAAATTCCAGAACAATAATGCAA
>V300016263_L3_WHPEAkcfEAAARAA-541_1_paired_trimmed_paired_merged_contig_86794
CCATCAAAGATTGTAGTTGTAACTGCATTTTCAAGAAGATAATCTCAGCTGTTGCCTCCATAACAAAAAGTTTTCAATAATATAATATATTAAGATGTAGCTGAACATTAAATTTAAAGTAAAGGTGTTCTGTAAAGATTATTCTGTAAATCGTGTCTTGCAACAGACTCGGTGCTCCAGAAAGTGACTAAGAGAGTACATGGTGCTCAATAAATCAAACTTTTGGGTGTTATCTTGAAGCGTGATCCAATGGATGAA
>V300016263_L3_WHPEAkcfEAAARAA-541_1_paired_trimmed_paired_merged_contig_86795
CGCCCATTCTTTCCTCCAACATTTCCCTGGATTCTAATCCAAATCCTTCCCAACCTCTTTCCACCAAAGTTATCACACCCCACCCATCATTATTTATTTATTTTTTTAAATTATTTTTTGTTTTTTCAAAATTTTATTACTGAATTAAATAGGGGCATGTATGTAATTCGGCATTTTGTTTGTCTCTCCGTATTTTTAATGCTTCCTCTTCCGTTCTTCTCCAACTGTCCAACTGACCACTCTGAGACCCGCGCACATAGATCACACCGAAAACGTCGTCGTCGCCGAGAGACACCGGATCAAGGCAATGGAGTCGGACCAACCGTCCATAAAATTCGGGACCCAAGAGGCCCTCTCGCACGTGCGGGCCCTGACGGACGTTGGCGCCATGACGCGCCTCCT
>V300016263_L3_WHPEAkcfEAAARAA-541_1_paired_trimmed_paired_merged_contig_86796
GAATGCATAAACTGACAACCTGATTGACTAAATATGCTATATCCGGGCGGGTGAAAGTCAAATACTGTAATGCCCCGACGATACTTCTATAAAGACCGGGATCATGGAATGGAGGACTACCATGATTTAAGAGCTTTTGATTTGGATGACAGGGAGTGGTACATGGCTTACTGTCAAACATATGTACCTTATGCAGCAAGTCCCTGATATATTTGGACTGATGAACTAACAAGCCCTGAGGTTGATACTCAATTTGCAGCCCAAGAAAGTAGTGGAGGACCCCTAAGTCCTTCATATCGAACTCCCTGGTTAATTGACTGATCACAGACTGAACATGGACATCATCATCACCACTGAGTATAATATCGTCAACATATAACAACAACACAACAAGGGAAGGACCATCACGTTTTACATATAAGGAAGGATCGGCATAAGAGGATGTGAAGCCCAAACTGAGAAGGAAACTCGAGAATCGTGCATTCCAAGCACGAGGGGCTTGTTTGAGGCCATACAAAGACCTTTCTAACTTGCAAACAAAATCTGGATGATCCTTGTCAATAAACCCTTGTGGTTGAGACATATACACTTCTTCATCTAGAAAACCATGCAGAAACGCATTTTTCACATCTAACTGCTTAAGTTTCCAGCCCTTTGTTGCAGCCAATGATAGCATTAACCTAACAGTAGTAGGCTTAACCACGGGGCTGAACGTTTCATAGTAATCAAGGCCGGCTTCTTGAGAGAACCCCTTGGCCACTAAACGAGCCTTATACCGAGCCACAGATCCATCAGGATTTCTTTTGACTTTATATATCCATTTGCAACCCACCAAGTTCTTATGAGATGGGAGAGGAACAAGAGTCCAAGTTTTCTGTTTAATAAGAGCATCCATCTCTTCTGTCATTGCTTGTCTCCACTGAGATGATCGAGCAGCAATACTAAAAGACTGAGGTTCCTTGACATCTTCGTGAACAACAGCAGAAAAAACCTTCTTTCTGAAAATCCCTGACTTGGACCTTGTTTGCATAGGATGAGTATTAGAACTGACGACAGAAACATGTTGCAAATCTGGAACTTGAGAACTTGGTACATCAGGATGAGACTCGGACAGCAACAAGGGAGATGCAGACCGTGAAGCAGAATTGCCTCCAGGAGGACCAAGATCACCAAGTTGCTGAAAATCGGACTGAGTAACTGATGGGTGAGAAGATGATATGTGTGGAAATGGGATTGGAATAAATGGAGGATGATTAAAAGTAGTAGGAGGAGCTATTGAACCTGAAATGGATGCAGAAGAGACAGTAGGACTGAAGGATGAAGAAGACAGACCATATGTACTAGGGAAGACAGATTCATCAAACAAAACATGCCTAGAGACAATTAGTTTATTATCTCTTATAGCATAACAAATATACCCCTTATATTGAGCAGCATACCCCAAAAATAGACACATAGTAGTCTTAGGATCAAGTTTATTGGTTCTATAAGGTTTTAAGGAAGGGTAACAAGCACACCCAAAAACCCTCAAGTGAGCAAGTGTAGGTGGGGATTTATACAACACTTCAAATGGAGACTGCATCTTCAACACGGAAGTAGGTAGTCTATTAACAAGATATGTACTTGTGGCACATGCATGAAACCAAAACTTAGATGGAAGAGAGGCTTGTTGAAGTAATGTAACAGCAGTTTCAACAAGATGCCTATTTTTCCTTTCGGCTAAACCATTTTGCTCAGGGGTGTATGGACAAGATTTTTGATGGACAATGCCTTTGGTGGTGAGAAAGTTTTGAAATCGAGTACTAACATATTCCCCTCCCCCATCACTTTGCAAAACTTTGATAGTTGCAGAAAAATAATTTTGAATATAGGCATGAAACTGAACAAAGATCTCAAAGACAGCAGCTTTATTATTCATGGGAAAAATCCATGTATATCGTGTACATTCGTCAATAAACGACACATAATAGCTATACCCTTCTATAGACTTGGTAGGAGATGGACCCCATACATCTGTGTGAATGACCTCAAGTGGAACAAAAGATTTGGAAGCCATTACAGGAAAAGGCAACTTGGTGAACTTGCCTTGGAGACAAGCAGTACAAGTTTGAGATGGGGAATTACAAGAGGAAGTAATAGCTGACTTACTAAGAGCTACTTGTAAAACAGAATTGGTGGGATGACCCAATCGACAATGCCAAGGAGAATCATTTATTTTCTGTCCAAGAAAAGCTGCAGGATTAGTCTTTGGTGGTTTGAGAAGTGGAAGAGGATAGACAGCTTGGTTACTCAGTCCTTGATAGAGAACCTTGTTGGTGACCTTGTCCTGTATACACACAGAAAACTCATCAACAATACACCTACAATTGTTGTATTTGCATAATTGATACATAGACAGTAAGTGCTGTGACAATTGTGGAACATGTAACACAGATTTTAACTCAAGTGTATGAGAAGGAGTGGATAAGCTAGCTTGACCAATATGAGAAATTTGTAAACCTTCACCATTAGCACCAGTCACAGTTTCTGATGAAGCATATGGAGTAGCAGCTTGCAGATTGGACAAATCGGATGTCATATGATTAGTTGCTCCCGAATCCAGCAACCAATACTCATGTGTGGGGGCTGATGGTGAGAAATTAGTGCGTGCAGTAAAAGCAGCCTGCGAATTATTGGGAGGAGACATCATTCCATTAGGATACTGTGATGAAGACATCATAGTAGGATGCTGCACTTGAGAGGAAAATGAAGGTGAAGAGTGAGGATGGGGCTGCAACTGTGAAGAAGTCTGAGGATATGACTGCTGCGGAAACATCAGAGGAGATGAGGAGAAAGTAGGCATAGGCGTAGATCCAGTATTGTTCCTGTCAAAGCAAGTGGCAGCTGTGTGTCCTTTTCTGTGGCAGATTTGGCAGCCATTCTGAAAGCAGTTCAAAGCTACATGGCCCTTTTTATCACATATTTGACAAATCAGCAGTGGTTGAAAAGAGTGTCCCGAAGCCATTGGAGATCCAGAATTCTGAAACTGAGACTGTGACGGAAGAGAGGGTTGAGCAAAGTTGTTATGTCCAGAAGGTTGTTGAAAACCAGTGTTGAACCCAGAAGGTTGTTGAAAACCAGTGTGGAACCTTTTCCCTTTACCCTTGTTCCGATAGTTAGTCCCCCTGAAATTGTTGTAAGTTCCAGAACCAGTCTGAGAAACAAAAGCAACAGGACCATTGGGAGATGGAAATGGCAATTGTTGAAACTGAGCCATTGGTGAAAAAGAAGAACCACCAGTATATGGACCAGTATGAGAACCCAGATCAAAGTTTCCAGTATATGGACGAGAATTGGAAGATCCACCAGTTTCATAAGTTGTGTTGGAAGCATTAGCAAACATAGCTGCCATTAAATGTGGTTGTTTAAGACCGTCTTCCAAAGTAGACTCTTCGGCCTTCAACTGAGACCGAAGTTCCTTCAAAGAGACCAAACTTTCTCTGCCCCGAATCACGGACTTAATGGTATTGTATTCTGTAGGTAAGCCCCTTAAAGCCACAATCACAATATCTTCATCAGAAATCACAACACCAGCAATAGCTAACTGATCCCTACATTCTTTAATCCTCTGCAGGTAAGCATCAATCGATTCTGACCCTTTCTTAATGTTCTGCAGATCAATCTTCATTTGAACAATACTAGTGCGAGTCATATGAGCAAATCGTTCTTTCAAATGATTCCACATAGTACTGGAACTTTGACATCCAATAACACAAGATAAAGCAGCAGTAGATAATGTGGCAGTTATCAAGGTCATAAGAGCTTTATCATGAATATGCCAAACTTGATAGGCATCAGTCGGTGGAGAGTCATTTACAATCGACTCATCATCAGACTCCAACGCAGTATATTTCTGAGGACAAGGAATGGTTCCATCAATAAATCCCATAATTCCATTCCCTTCTAGTAACAAGCAAATCTGGAAATTCCAAGTAACATAATTGGAATCATCCAATTTCACAGTCACCGTGTTTCCAACACTAGGTATA
>V300016263_L3_WHPEAkcfEAAARAA-541_1_paired_trimmed_paired_merged_contig_86797
AATGTTTGGTTTATCATTTTGTTGTGCATTCTTTGGAGGTATTTTGCCACTCGTTGCATCCTGACCACTGTCGGTCTACTCTTCTGTGAACGATTTCGACTCCCGACCACCGTCGGACTGGCAACACGGTTGCTCGAGTTAACCTTGTATCAAGGGCTTGATTTTTTGGTACAAACAGTGTGCAATTTATCATGACTTGGGATCCAAGATTCATCTCCTCGTGCATTGATTCTCCTAAACAGTTCTAGTTACTTATGCCTTATTTTTTAAAGGAAGTTTTAACGAAATACTTCCGGTA
>V300016263_L3_WHPEAkcfEAAARAA-541_1_paired_trimmed_paired_merged_contig_86798
TCACACCACCAAATGGCAGGGACTGCAAATTCACGAAAGTAAGAGACATCTTTAGTTCATTGGATTAACAATGTCATCATGTCAAACAAAATAATAACGAGCTGTGCTGCAACAAGGATACTTGTTATGCTTCAACTAAAGGGATCTCTGATAAATGACAACAAAAAAATCCATCTTCAGTCAAAAACGAAAGAATAAGGAAGAAAACTGAAACAATAACAATTACCAGCTGATAACATATTTACCTGACACATGTACGTTG
>V300016263_L3_WHPEAkcfEAAARAA-541_1_paired_trimmed_paired_merged_contig_86799
AAATATGAATTTCTTCCTACAAAAAGGGGGAAGAAACGTGCAAAACAGGAGTTCCCTATTCTCTGCAAGACGTGGAAAGTTACACAGTTAGTGGGAGAGGTTAAGAGAAAATGGCGAAAGATATGGCCTCTATCTTCCCCACGTAAAAGCTCCAGAGACTTCCTATGATGCCTATAAATAGGCATCAGTCACAGTAAGAAAGGACAGAAAATATAGGAGGAGGTACACTGCAGAAATTGAGATAGAAATTGAGAGAAGAAAGAAGCAACGAAGTACTGCCGGAAGAGAAGACGAAGTAATTCCATTACCGGCGATTCCGAACCAGGCCTTTCAAGAAAGGAAAGCAAACTGCAAGCAACAATCAGAAGGTACAAAACTATGTTTCTTTTCTCTTCATTTTCTCCCCAGTAAAATTATTTTGC
>V300016263_L3_WHPEAkcfEAAARAA-541_1_paired_trimmed_paired_merged_contig_86800
AAATATGAATTTCTTCCTACAAAAGTGAAGAAACGTGCAACACAGGAGTTCCCTATTCTCTGCAAGACGTGGAAAGTTACAAAGTTAACGGGAGAGGTTAACAGAAAATGGCGAAAGATATGGCCTCTATCTTCCCCACGTAAAAGCTCCAGAGACTTCCTATGATGCCTATAAATAGGCATCAGTCACAGTAAGAAGGCAAGAAGATACAAAAAGTAGAAGAGAGACTCTGCAGAAATTGAGGGAAAAGATAGCAACGAAGAAGAGAT
>V300016263_L3_WHPEAkcfEAAARAA-541_1_paired_trimmed_paired_merged_contig_86801
AAAGTTGCTTGCTTCTGGTTATTGGTAAGGTTCCATCAATCACATTCCTTATCTTCCTTTCTTTTTCTCATCATTTTTGTCAACCGTCTTCTGATCTCTACATATATAAACTGATAAAAGTAAACAAAATCGTAACCGGACGAACATCACCATGCGAAGACATTATTTTGGACAATGTTGAATCAATTCTGGTACTTCTAGCGGTATAAGGAAATAGAGATGAGAAGAAAGAAAAAATGACAGTGACTTGAATACGAAGTTCATCATCTACATTCTGATTCTTTTGGTGCAGGGGAATTGCAAGACACTGTAATTA
>V300016263_L3_WHPEAkcfEAAARAA-541_1_paired_trimmed_paired_merged_contig_86802
ATTTAGATAGAAAAGAAAGTTTGATTACAGAAATGAGGAAGAAAACAAATTACTAGTTAATATATTAAACTTGATTAATTTGTAGGTGTGTTTCTGTTTTTCTATCTAACACCTGTGTCATTTAGCAGTAGACAAACATATTTTGTCTCTCTGTATATCTCAGAACCATTATGCTTTCTGTTGATAAACATCTTGTACTTTGTGATATTCACTTTTATAATGATGATGCTTAATGGTGTTGGTTATGATCCTTTCCCTTCCGAACTACATATACAGTTGAAATTGGTGGGTGATTTGAGTTGGATTATAACTTATAAGACAGATTATAGATTGATGACCACCAGATGTTTTTGTCATATATTCTAAGTTTTATTTTCGTACAAGTTTGCTGTCATGGCCTTGAAGAAAATTGGAAAAAGGAAATTTATACTTTGTTGGTCTTTTAATCCTCATCAATTACTTGTTTTGATTCCAGTATATGGTATCCCTATATGCATTAGCAAGCATGTTTAGGCGTTACTATCAGATTGACACAGAAACTGATAATTTGCTATACATGTCACCATGTTAGGGCATTCCTGAACAAGCTGAAGT
>V300016263_L3_WHPEAkcfEAAARAA-541_1_paired_trimmed_paired_merged_contig_86803
GGAGCACTCTCTGGTCCCAATGGAGGTTAGTGTTCTTTATTGAATCTTTAAAAGTTCAGTGTTTGGATAAAGTAAACAGTATATTTTTTTTTGGTTTGTGACAATTTGGAGAAGTTAGATGGTAGGAACAATGGTTACTGAATTATTTTTATTATTTAAGCATCTAAGGATGATTTTCTGTTTACTAATGTCCTAAAAGCTCTTCCTCTATTTCTATTTTAATCCCTTTATTCTCATTTTGTCTACAAACCATTCTGCACCTTTGATTCAAACTTGATCATTCTTTGAATATCTGTATATATTGTGCTTTACATTCTTTTATGCTTTTGAAACATATTTTCTCACACATTTTTTAATCCCACAGCAACGCAAGGACACTATTTCTAGTAATGTACCTATTTTTCAATTTTTACAAAGTTAATGTACCTACTTTTATAATTTTTAACAAAATTAATTTACCTAATTCTTTTTTATGGTACTAGTATACATAATATGTGGAAGAGGGTTTTTTTTTTTTTTTTTCCCCTTAAAAATGAAAA
>V300016263_L3_WHPEAkcfEAAARAA-541_1_paired_trimmed_paired_merged_contig_86804
CGAATTATCAGCAAAGCAAGTGGGGGTCATTTCAGGTCTCAGATTGGAATCGAGGAAAATAAGCTGCATAAGGAAGCCTACTTGGAAACTAATGAAAATGCATGTGGGGTTCCTCCAGAACCAAAACTTGGTTATTTGGATCTGCCCAAGAAGATGACAATTAAGACAGGAAAGGGGCGGCATGGAAAATTGAGCAGTGCCAGTAAATTGGTCAATGGAAAACACTTACATTCTGAAGGTTCACTGGATGGAGCAGTTCTTCTCTGTCTTGGGATTTCTATTGGCATAATATCTTCTTTGATGGCAAATAAAAGAGAAGTTGACAAGT
>V300016263_L3_WHPEAkcfEAAARAA-541_1_paired_trimmed_paired_merged_contig_86805
ACTTGTCAACTTCTCTTTTATTTGCTATCAAAGAAGATATTATGCCAATAGAAATCCCAAGACAGAGAAGAACTGCTCCATCCAGTGAACCTTCAGAATGTAAGTGTTTTCCATTGACCGATTTACTGGCACTGCTCAATTTTCCATGCCGCCCCTTTCCTGTCTTAATTTTCATCTTCTTGGGCAGATCCAAATAACCGAGTTTTGGTTCTGGAGGAACCCCACATGCATTTTCATTAGTTTCCAAGTAGGCTTCCTTATGCAGCTTATTTTCCTCGATCCCAATCTGAGACCTGAAATGATCCCCACTTGCTTTGCTGATAATTCG
>V300016263_L3_WHPEAkcfEAAARAA-541_1_paired_trimmed_paired_merged_contig_86806
ATTGGAGGGAGAGAAAAAATGGAGTTCGTCTGATGTAACAATAGTTTCCAAGCAAATGTATCAGAAATCTGTAATTTCCTTTTAGACTACGTGCGTTTCATCGCAAGTCACAACTAGATGTGAAGCACGTTTTCGGTCTTTCTAATCTTTCAACTATACAATAGTTCCTAAATGTAATCAAACCGTCAAATGCTTGGTTAGGGAAGGAAGAGATTACCGAAGCAAGTCATCGAAAGCCGGAGGAGGGTAAATATCAACCAGTAATAGGACTTGAAACTTGATTAAAGCTCGTTGAAGAGACAGATCATGGCGTCTG
>V300016263_L3_WHPEAkcfEAAARAA-541_1_paired_trimmed_paired_merged_contig_86807
ACTGTTGTGGAAGTACAGGTAATTCAAGATTCCATAATTTAACGTTTGATGTAATCATGTAATAGAAAAAATGCCGTTGCATTGCTATTTTATTATTTATTCTCCTCCAAATTTTCATTTCCAGCACCCTCTGCCCCACCTAGCCCCGTAATATACAGTTAAAAGTGTTATGTGTTTTATGTTATATAACATTCTGATAAGATGA
>V300016263_L3_WHPEAkcfEAAARAA-541_1_paired_trimmed_paired_merged_contig_86808
TTAACTGCAAGGACAACCATTAATAAAAGTAAGCAACATAACGTTGAGATTAAAAATTGTTCACGTGTTGCTTCAATTGTTCTTACAACTAATGTACTTTGCATCCCATTTAGTGTTTCTACATTAAGCATGCGTGTTCAATCCGAATCAAATGACCAAGATAACATTAAATTGCAAGTAGAGTGTGGCGCTGACCATTGATAATGTTGTTTCGGATAAG
>V300016263_L3_WHPEAkcfEAAARAA-541_1_paired_trimmed_paired_merged_contig_86809
TGAAGGAAATGTTACATGTTTACCACGTGGGTGGTGATGAAAACGAATTCTTACCCATGGAGCGAGAGTCAAAAGGTACCGAAGACAGAGTTATTAAAAAAGGTGCCAGAGGTGGCGTGTGTCCTAACTTTCTTGAAGCTGTCGTAGAGCATGGTGGCATAGAAAAATCTTTGGGCATCTTACGAGGAACAACTAAAGAGCAGTTCAACAAGCTCAAGACTGAAATTGATGGAATTAGAGGGTGTAGTTCAATCAAGAGGA
>V300016263_L3_WHPEAkcfEAAARAA-541_1_paired_trimmed_paired_merged_contig_86810
CTCAAATACCTCTGTTAGGAATCTGTTACTAGAAGAAATGTCTGAAGTAATAAACAAGTTACTAACATGCATAAAACTACTTTCGGACTTTGCAAGATATGCAAAAATTTAATAAGCCACGTAAAATGATGTTAATATACATGACTAAAAGGAAATTAAGTGGCAGAGGGGAACACATGACGCATATACTCGAGAGATTTTTCGAAGTGGAACGATACTCTCATGCCTTGGTCTCATAGTAACTCTCAAACCTCCCAAAAAACTCCAGCTCTTGTGTAAGTGAGCTCCTACTGTCACAAGCTGATGACCAAACAGTTCAGTTTTGCTACTTGTGAGTGGAAAATCGAACCTTTGTTTGCTTCCATCATTACTCCAAGGTCTTAACGTCTTCTTAGCGTGGTCAATCTTGGAAATGGAAGGGAGGGAAAAGGAAGAAGAGAGGGCCATGTTTTGTTTTGTTGCGAGACCAGAAAACCCAGGAAGACAACAATAATGGCTTTTCATTTCACTCGGTTTTTAAGGGATCCTTCGCTGAAACTTCGGAAAGAAAACAAAACAAAACGTGGGAAGTTGAGTTCGGCATTGGAGTGAGTAAAGTAGACTACTGTAAGCCTGGTTTCCACTGAGAGATGCACAGAACGGGACACATACGAAGCTCGGGACTTG
>V300016263_L3_WHPEAkcfEAAARAA-541_1_paired_trimmed_paired_merged_contig_86811
CCAAAACCCTAGCAGCCGCTTAATAATTTACAAAGACAAGTTTGCCCCTGTCATCTTCCACAATTCCATTTCTTTTTTTTTTTTTCTTTTTTTTTTAAGACAAAGGATATCGAAACTCAGGTTTCAAGTTTTGTATTAGGGCTCAAACATATTGAAAAACAGTATTGGCATCCCCGTCGATAAGACTCTTAACACAAAGTGTCGTAGATGTTAAGAGGGTTAGGGGTGGAATTATAGCAATCAAGGTTGTGATTGGACAAGAACTTATTAATGTGATTAGCGCATAAGAATTGCAAAATTATACTGGGAGAGAGCTTGGCTAACCAACATCAACTGTTGGGATGGACGTACATATCAAAAGAGATAAAAGGATGATCAAGACCTTGAAGTGTTCAAGAACTAGATGGTGGAATCTAAAAGAAGAAATAGCAAGTCACCTTCAAAGAGAAACTACTAGCTGAATGCGTTTGAGATATAGAGGAGAACGCATGTATTGAACAATCAAAGCATTCTTCAATGATCAAAATATTACCAGACAATTGAAAAACAAATTCCGAAGTTCTCAATTGCTCATTGTCAAACAATGATCCCTAGGACAACCTACTACACATATCAACCTGCCTTAAAGCTTTAAAACCCGAGTCAAGGAAAAAAAAAAGTTCAAACCTTCCGGAGCAATGGCCATGGTTTATAGCTTGGGTCTTGAAAACCAGCATAGT
>V300016263_L3_WHPEAkcfEAAARAA-541_1_paired_trimmed_paired_merged_contig_86812
CATAAGAAAGAATACAAGCTCTGGCATAACCCCCGGCACAGTGAAAAGGCGATAAGCACCAATCACGCTTTACTTTTCAATGCTTTCACACACTGCACTCCACACACGCACAACACATTGGCTAAGATAATCAACTCAATAAATCTCACCACCTCGTGTCAATCATATACTAATACTTACTAGAAGTAGCACGAATGACGGATTTTTTCTACAGTACACTAATGTATATACTGCATCGATATGTAAACAGTTAGATTGCCACCGTCAAAATCCAATCATGCAAATCCAGCTAACGTAGATTGTGAC
>V300016263_L3_WHPEAkcfEAAARAA-541_1_paired_trimmed_paired_merged_contig_86813
CTCTCGTAAGGTGTTCGTAATTGTAGAGAGAGAAAGAGTGAGGAAGAGAGAGAGTTGTGGGCGGTGGGTTTTGTTGGCTCTCTCATTTGGGGGGGTCACTGTCACGGAAGAACCAAAAAGCAGCATAAGAAGTTGAGATTTCTTGCCCTCCTTTCATCTTTGCCTTTGGCCGCCCACCCCTGATTTTTTTTCTTAGGCGTCTACTATCTCTTTCGATTTTTTTGTGCCATCTCTGTTTAATGTGATTTGGGTTCGATTCGTTTCTGGAAAAAACATTCTGCAACGAATTCGTTAATTTCTTGACCAACTCTGAACTGGGTCTGCTTCATTTTTAGAATTTACTGCTTATAATCAACAATTAGGTTCTGGGTTATGGTTATACTGTAGGGTATTTTAAAGTTTTGAATATGCTTCCGATATTGGATAATTGATTGGGTTACTGGCTCTGTGTATTAGTTCGGATTGCTGTTATATACTCCTGAGGCATGG
>V300016263_L3_WHPEAkcfEAAARAA-541_1_paired_trimmed_paired_merged_contig_86814
TAGGCGTTGGTCGTAAAGCTTCACCTGAAAAGACAAGAACTAATCAGAATGACATTGACCAAAATCGTTGCAGCAGCAACCTTAGAAAGAAAAAAAATCACATCTGGATGTTTTTGCCTTTTTGCTGAGGTTACTTACTACCTAGACATTGACCCAATTCTTTTTCTTTGAGAAAATTGGACCTCTAGTCAGGGAATGCAAATTTTTAGTTGATTGCTAGATATCTGACGTGTTGAGAGGAACATGGGAATGTGTAGATGACAATGAATTCAGCTCAAGCAAGGATAGTAAAAAACATTCATGTTCTTATTGATGATTTTCAAGCATTACATATCTAAAGACCTGTGTCATGAGGCATAAGAAAAGATGCTGAATAAATTAATATGTATTGTGTTTGAACTTTGAAATAAAAACTAACCGTTCCATCCATGGAGCTCGCCAAAAAATACTGATCATCAAACCGAAGTGATACCAAACTGGAGTATCAAACCAGAGTGAGCAGAACATATGAAAAACATTAAAGAAAATAAACTGATCCTATAAGATAATAAAGCCTACCAACCTTGCAATAGATGAAGGCATTTTAG
>V300016263_L3_WHPEAkcfEAAARAA-541_1_paired_trimmed_paired_merged_contig_86815
CGCGAAGAAGCAGAGATAACATTAACATCTAACATGCCAGAGTTCCAACATAGAAATACTCCACCGGACCTCCCCTCGGGGTTACATCCAACAAACTGATCAAATTGTCTCACAAAATAACTAGTAGAGGCTTTCTCCACAACGGACTTGGTTTCAACAAAGCAAAAGAAATCTAACTTCGACAAACTACAAAGATAATTGAAATCAGATATGAACTATGGTCTTCCCATATCCCTACAGTTCCACACCATACCCTTCATTAATCTAACTTGTCAAGATAAGCAGATGGACCCGCCTCCTCGACATTTTCTTCTCAGATACGCTTCCTAGGACTCAGCATTCCCACCGTAGGTCTAGTAGTTGTAGAAGTCATCTCAGTTGCATGCAAAGCAACAACAAAGTCCCTAGTGTGCTCTCTAGCTCCAGACTCATTGTCTTGCACATATGGCATCATAACATCCTGATTTTGTTCCAGCATAGACATGGCACCAAAAAAATTCAATTTTCCTAGTCTAAGTCCACTAGAATTATAAGACTCACATTGAAAAGTTATATCAACAAGATTATCAAAAACAAGGTAGTCAAGTAAGAACCATTCATTGATAACTTAACATAAAAAAGGAAGTCATCACTAGCAATGTCTCGGTAATCTAGACAATTTGCATTTACCTGCCTATCACGCTCCTTAGCCTT
>V300016263_L3_WHPEAkcfEAAARAA-541_1_paired_trimmed_paired_merged_contig_86816
TTATCACCGACATTATTGACGCGATTGTTAAGATATACATCCCGATTGATAAACTCGTTAAGGTACGAAAAGTAGAGGGATCGATTTTCAACACCCGTAAATACAAGCCTTCGTCTTTGGTGCATCACATCGTTATACTCAAGGGCTTTGTTGAAGTGTACTTTAACAAAATCATGGTCGGAGATAAGAGAACGCCACGGCTTTGACACACACTTAAACCGGCATAAGGACTTCACCGCTAGCCTTGAGAGAATGTTGATTATGATATCTGATGGAAGGACATTAGGGCTTTCCGTGAGCTGGTACTCCACCTTCACGTGCCTCACGTTCATCGATCTCTTCACAAAAAGAAAACTGGTTTATGCTTGGTTGCTACTTATACTCCAAACCCTAAGAAAGCTTTTGAATATGTACGGAATTGAATGCAACATTAGTTCTGTTGTAGAAAGGGTGACGACGGAGAAAAACTTGGTAAAAACGATTTAATACACCGGTTGTCTTTGTCTCACGCAGCGTATGACAAGATAGGAGTGGTTTTCGCGTGACGAAGGCCGCATTGCAACATGTGGGTTTGTTGGAGACAACTATGGAGATTTGGTAGGAATTGGTCAAGTTCTACAAACAGAAAGTGTGGCTTGTAAAGTTTAGTTTCCTATCATTGTGGAGTCAGACTCCAATATTGTGCTGTGCGATCCTGACCAGCCATCCTAAAGCCAATCAACCTCATAACTGTCATTAACATTACATCTTGCCCTTCCTCCTGACATCCTGATACAAATGAACTGCTGACCGATGTCAGTAACATTACATCTTGCCCTTCCTCCTGACAT
>V300016263_L3_WHPEAkcfEAAARAA-541_1_paired_trimmed_paired_merged_contig_86817
GACTTGGGAAAAACTCTGCACTGACTTGTAATGTTCAACTGCCTTTATCATTTATAATTATATACACAAAGTTATTCTCTGCCAAGCATGGACTTGTTTTTATATATGGACGACTACGAAGCAAAGTGAGTGAGATCTCAATGAATCTTAGCTATCCACACTTACATGTAGATTTTTTTTTTTTTTCTTTTTTTTTTGCAAGTTCAATTCAACTATCCCAAGATCATTAACTTTGGTTCACTATTTTCTTCCTCCCCACAATTGCATCATATAATGAGAACGCAATACTATTTATGTGATGGAGTGAAATAGAATAGAATACCATATGCATAAGCTATTGATGGATTATGCTCATTTCGCACAATGGTGTCTCCGTCTGCATACCATGCGATTTCTTCTCCTTGG
>V300016263_L3_WHPEAkcfEAAARAA-541_1_paired_trimmed_paired_merged_contig_86818
GCAGTATTAAACCACTACAATCCACCTTTCTAGGTCATGTTTTTAATTTGCAAGGACCAGATCATCAATCTACTTTGGTTTTTGATTCCCAAAACCTGCTGATTAAAAACTAATAATGGATCAGTTGTTAAATCTTTTGAAATTACTAATTCACTCATGAAGATTCAGTGTTCACATTACTGTGTCTTGCTCCCTCTGTTGTTGCATGAGTTCGTATTGCTGAGAAATGCCTCATACTTGCATTTTGTTTGGTGCTTGCAGGATAAGGCTGTGTG
>V300016263_L3_WHPEAkcfEAAARAA-541_1_paired_trimmed_paired_merged_contig_86819
CTTGGCTGTTTGGTGGTCCGCGCTGTGCTGGATTAGGCTGTTGGGTGTTTCCGGAAGGAAAAATGCGCCGAGTGTTAGCACTGAGGCAGGGACTGCAGCCAAGGCTAGGGAGATTCGCCACCCCCAACCGCCTTTGATCTTCTCAGTGCCGTAGTTGATGAGGTTAGCTGATAATGCGCCAATGCCAACGCTAAATTGGAAGCCATTGTTAATTGCTC
>V300016263_L3_WHPEAkcfEAAARAA-541_1_paired_trimmed_paired_merged_contig_86820
TTTTTTTTTTTTTTCATTATGTGGCACAAATTTGGTAGTCACGTCAGCATAAATGGGGATCTTATAGTTGACACGTCATCACTTTACGATTTACTTAACTGATTTTTTAACAAATGTATAAAATTAAAATAAAATGATAAATAAATGTATGAAATTGAAATGTTTTAAAAATATGTAAAAAATTAAATCAACTTCAAACTTGAGGAGCTAAAATGTAATTTATCTATCTTTCTTTTAAACCTTCCATTCTCGTTATATTCTACAACCGGCCCCTTCTTCATCACTCTTTCTTTTTCTCTTCCTCTTTCTTTCTTTCTTTTTTTTTCTTTTGTAGTATC
>V300016263_L3_WHPEAkcfEAAARAA-541_1_paired_trimmed_paired_merged_contig_86821
ATGCCTCATTGTTTGTTCTTCATGGTCCTCATTTGGTTATTGTTCTTGTGTATGTTGATGACATTCTAGTAACCGGTCCTCACTCCCAAATCTGTCAACAGTTTATCACCCAACTCAGTTCTCAGTTTCCAGTAAAGGATCTTGGTCCTTTACACTACTTCTTGGGCTTAGAAGTACACAGATCCTCCCATGGCATTTTTGTTCATCAATCCAAGTACTTAATTGATCTTCTTAAGAAAACACACATGGAGGGTGCCAAACCGTGCTGCACACCCCTTAGTTCCACAAAATTAGATAACAGTGGGCCTCTCTTGTCCAACCCCACTGAATATCGTTCTATTGTTGGGGGATTACAATACCTTACTTGGACTAGACCGGATCTCGCTTTTGCTGTCAACCAGATCTGCCAATTCATGCATGCTCCCAGGGAACAACATCTTCA
>V300016263_L3_WHPEAkcfEAAARAA-541_1_paired_trimmed_paired_merged_contig_86822
CCAATAGCACCTCTAAGCCAGCAGGTAAATACTTATCATTCAATATCCAGTTATGGAGTTTATGATTTGCGTTCTCACTGTTATCCTAAATTATTGTGTTTATTAATGTGCTTGTGCTTCTTCCTTTTTTGTTCAGATTGATTGTTTTAGCTTCTGTTCTCTAGACAATTACTGGAGATGCTTCACGTTGTGTGTGTGGATGTATGAACAATGAATCCATACGTTTTGTTCCTAACTCATTACTGTGCTTACTTGGGATACCCGAATTGTTGCCTAACCTTTTATTTTACTTTGATGTGATGGCTAACACTTACGACCGATTGCGGAATCATCCCTTATGTTGACTGTATTATAGACGGTTGGAAGAGAAATATAGCAATTTAGAAACCACGTTATAGCGGCCATTCTTCTTACTACAGTGGCCAATTTGACTATGCTCACTAAAGGCTTTGTATTTCTTTTCTCTTTCTTTCCCTCTGACCCTCGTCTCCCCTCCTCTTTAAAGTATATCCCCTCATTTGTTAGGCTGTGTAGCTTTCCTACAGAATCCTTATCTAGTGTAGGCTGAGTTACCGCATGTGAAGCCAGGATTTGGGTGCAATCATTGCCCTTCGATTATGTGAAAAACACATTAATGTATATAGTACTGTCTCTGTACGGTTATGAGTTGTTATTTTGTAGTCTTTTTATTTCAACATATTGTTGTGTTCTTTTTCAGGCTGGATACTATTGTTCGGTTT
>V300016263_L3_WHPEAkcfEAAARAA-541_1_paired_trimmed_paired_merged_contig_86823
ACCTTTCAATGTCATGCTGCATCTTACTGAGATTCCTCCTGGCACCCTCAATTGTCTGCCTCCTCACGCTAACACTAAGCGCTTCGATGCACACATTATCAATGTTATGAGCCTCATCAAACACCACAACAGACTCCTTTTGCATTTCCTTGGAAATAATCCCAGCCACTTTAGGATCAAGCATGTACTGATAACTATAAACCACCACATTCGAAAACTGAACCATATGCCTCGCCAAGAAGTAGGGGCACCACCCTTTCTGCTTCCCATACGCCCTCAAATCCTGCAATGTATAAACCCCAGGAGGCAAAACAGCTCCAGACCCAGCTCTCTCATACTCCTCAAAAAACTCACAAGTCGGCACATTTGGGTTTTCCGCCGCCAAGTTCCTGACCCAGCTGGCAGTCAATTTCCGGCACGCCGCATCCACGGAATCCCGATTCTCCGCCGCCAACACCGTCGGATTAACACACAGATTCTTCCTCGACGAAAGCCCCACCGCCAAGATCTGGGCCTGCGGACCCAGATGCTTGACCTGGTAATTGTGGAGGAGCTTGAGCTCGGCGAGCGTCTTCTCCATCTCGTGAACCGTGCGGGTGCAGTAGATTAGCTTGACGGGGTTTTGGGGCTTGGACAGAGTGTAGGAGGTGATGAGAGAGAGGAGGGCGATGGTTTTGCCGGTGCCGGTGGGCATCTCGAGGAGGCAGTGGCCCTTGGCGTCGAGGGCGCGCTTGAGCTCGAGCATGTAGGCGTATTGCTCCGGGTATATGTGGTCGTACGGGAAGTAGACCGTCACGTCTTCTACCTGGAACTTCATGGTTTTTGTCAGGTTTTGGGTTTTGGCTCCGACTGAGACGGAGAGGGACGGTGGCT
>V300016263_L3_WHPEAkcfEAAARAA-541_1_paired_trimmed_paired_merged_contig_86824
TTGTACAGTGCATCTCCGAGACATGGCCTGGTCACTTTTGATCTCTCCGACTGCTCCTCCTGGGATGCGAAATCGGATTTTTTGGTACTCGATTGAGGTTACAGCTCCAATCATCACTAGCCAGGGTTGGCCCAATATCCCGTTACGATGAGATGGGTCGCTGGCGATCATGAAGGTCTACAATGATACAATCGATGGGCTGGTTACGTCAAGTGTGATAGTGCCAATGGTAGTTGAGGTGAGTCCGTTGAATCCGGTCAAGAACTCTACTTTGCATTGGATCGTGTTTTCCAGGCCCATCTTTTAAATGACTGACAGTTATAGGATGTTGACTGAGCTGCCGTTGTCCACCATAATTCTATCAACGATGGTGTGGGCCAGTTGTACAGAAATCACCAAGACGTCGTCATATGGAAAGTCTACTCCCTCTGCGTCCTGC
>V300016263_L3_WHPEAkcfEAAARAA-541_1_paired_trimmed_paired_merged_contig_86825
GTTCATGTTTAGAAAATGCTTTCTCAAAACTTCCCTTGATGAAACGAACATGAGATGGGTCTACTTGGTAGAAAATGGGAATCACAATCTGCTTCTTCTAATCCATGCATTGCAGGATATGGACGAGTTCCTTCAAGCACCATGTGGAAGAAGCGTAGTTTTGAGAAAAAACTACAATTGAAAGCCTCAAGTCGCTTATAGCCGTCAATTAAGGTGTTGATTGAGTTCTGAACCAGAGCTTTGTGGAGATGGCCGATGAAGGTCTTGCGAGTGTCTTCGCCTCGAAAATTCAAGAAGACATCGTATTTGCAATCAGGAACAGATGAAGAAGAAGAAGCCATCAACAAGCACAAGATCGACAGCCTAATGTGAGTCTCGTGTAGCCCCTCAAGAAACTCAAGATTGCAGGTCAACGACCCCCTTCATTGGTTCTCACTAGAAAAATGA
>V300016263_L3_WHPEAkcfEAAARAA-541_1_paired_trimmed_paired_merged_contig_86826
CGTCGTCGTCGGCAAACCCTCCATCTCCGATTCCGAATCAGCAGAGAGAAGACCGCGAAAAGACCAGAGCAATGATTTGGGCGAGATATTGGAGGTGCAGATTTAGTGATTCGGACGGGGATTTATGAAACTGACGTATCAGATTATATGCAGAATTTAGAAGGCATCTGAATGCTGAAATCTAAATTTTGAAATTTCGGAGAGATAGAGAGAGAGGTTTAGTTGGAAATTTGGAGCGGTTACCTTTTA
>V300016263_L3_WHPEAkcfEAAARAA-541_1_paired_trimmed_paired_merged_contig_86827
GCTAAGCTAGATACTCATTTCTCAATCAATTAAGTATCGCACTGTCTTCTTGAGGACTGCTTTTGCTGCTTCAGATGTCAGAAACACGAAATTCTTCTAACTCCTGTCAACAAAATTAAAGCAGAACTTATAGAACTTGGGAAGATAATACTTACATAGTTAAAGCAGAACTTACAGAGCTTTTAGAACTTTCAGAACTATCGGGAGGAAAGTCTGAGACATACCTGTAGG
>V300016263_L3_WHPEAkcfEAAARAA-541_1_paired_trimmed_paired_merged_contig_86828
GCCATTTGTTTCTCTTTCTCCCACACTTAGCTCTCTCTCACTCTCCCAAAGCGCGCTCTCTCTCTCTAAGACTCATCCCTTGCTGGAACACTGAGAACACCATCTCTGGCCTCACTCGCCATTCCAGCGAGCAACTTCACCAGCGACCTCATCAACGACCACCACCTTAAAAAAACCTTCTTAGTCACAATCCTAAACCAAGCTGAGACCTTTCTTCCTTATTCTCTATTTGTACAGTGGCATTGCCGCTGTTCATATTTTTCTCAGGCGAGTTCTCGAGTTTTTCGACGGTGGTGGGCCTCGAAACTAACCCAAAGCTTCCTGGATCGTGTTTTAGTTTATGATTCTAGCATATTTTAGGATTTTTGGTGATGTTTAAACGTAGAAACACCTCAGGGAAGGTCTCCCCAGTTTTTCCGACGAGAAACCTGAGTTTTGCAGGCTTTTCCAATCGTCTCCGATCATGGCTTGACTTCTTGATGGTGCGATTACTATCAGAGACTCCGGCTGCCTTCGTTCGAACGGCTATGACTTCGCAAGTATCTATGAGTTTTAGTAGCTGAATTTTCGTGTCGACAAGGATTATTGGCAAATCTTG
>V300016263_L3_WHPEAkcfEAAARAA-541_1_paired_trimmed_paired_merged_contig_86829
TAAAGCTAAGAGGATAATAGATTGATAATAAGCCTTATATAAATCAAAATTTCGTGTATGCCGATCGTATAAGAGTGACAGTATCAATGGTTGTAAGAGTGACATTTGTCACCAGATTAAGGAGAGAGTTGTTAGATTGGTTAGTGAGTTGTTATGATGGTTAGCTTGAGATAAGTCAGTTAGATTTTTTGTTAAGGAGATTGTGTAGCAACTTTCGCATAAATATTGTAATGCTCATAGCAATTTATTCTCTCTCTAGTTTTTTTTCTTCTTCTCTGTTCTTTTGCAAATATATCAGTGAATCTATATATATTGATAGATCTGTTTAATTAGTGCCAATTCAGTTCAAATTTTTATTAAAAGTTTGTAAACATTTCTATTTTTGTATATTCCCTAGTAGTTAACTCGATGAGCATGTTGCAATTCAAGTGCCATGATTCAGCTTAACATAAATGCATATAATAAGTTTGTGAGCGCTCAATCAAACTAACATATAAGACT
>V300016263_L3_WHPEAkcfEAAARAA-541_1_paired_trimmed_paired_merged_contig_86830
TCCAGAAGAGACATCCCCAGTGCTGCTCCTTCGAGAGGATTTGTTCCTGCACCAACCTAACAAACGCAAAAGGAGTTGTGTAATACCTGTATTCATCTTTATTTCCTTTTATTTTTCACATTTTTTTTCATTTAAAAAACAGTCAATATAACCAGACCTCATCTAGTAGCACAAGTGAACGACTTGTTGACTGTGTTTGGAT
>V300016263_L3_WHPEAkcfEAAARAA-541_1_paired_trimmed_paired_merged_contig_86831
ACAACTTCAATTTGTTTGCCATTGATTTCCCCACTTACAGTTATCTTTATTTTCATAATTTAATCTTTTCATCAGTGTCCGTGTCTGTCCAATGGACCAATAGATTTATCATTTGTGACTACTTTCTTGTTTTCTTCCTGAAAATGGCTTAATCAACTTTCTTGTAACAACTTACTCGAAATGCTTCTTTAAATTTAAATTTGGTTTGGTTAGTTTAAAGTGTTTGATTAAATTTCTCAAGTATTAATATTAAATAAAGGATCAATGAGTTTCGTTTCCAAAAAGAATATCAAATCAAGGATACATTTACAAGCCTTGTTTAAGCTATTTTGTTTTGAGAAAATTTCCATCCCAGTGGTAACTTTTGTTTTACAATAATTTGATATAATAAAATAGGTACATGGAATTTTTTTAAATTTATGTTTTATCTTTGTGAAGGAATATGGACGGCGACAAGGATTCGGCATCTTCATCCACCCAGCCAACTTCCAGATTTTTTTGGAACCTTTAGACCAAACATCGTCGACATTGAGTGTACCAGATCCAGATCCCCGTTTTGACAGGGAGAGAACCGAAGAGTCTTTTGGAGAAGAACAGGTCTGGGCGGTATGTGATGACAAAGATAGGTGGACAAAAGTACCACCCGAGACACGCAGTGTAATTTGCATGTATCCACAAAAGGGGCGATGCTTGGGCCTTCTATAAAAACTGGTCCCCAGACTGGAATCGATCGACAGCTGAGGAAGTGATCCGCAAGTATGATACAGTGGAAGTTGACGAGTTTGACAAAAAGCTCGGCATAAGGGTCATTCCCCTAGCGAAAGTGTAGCTGGTTTTAGAACCGTGTTTCGTCAGGATCGCACGAATGGCTTGTGGGCGTATCGTAGACAACAGATGTTTCGGTTCTCCCACCAGGTTCCGGGGTACTTGCTTACAGGTGAAGAATCTCCAAACGAGCAAACGGTTCACTGGGCACTGGATCCCGCAGCTCTTCCTCCAGAACTTCTTCAGGTCGTAATTGATATCAACGGATGAAGAAACTATGAAGAACTTGGTAGGGTTTAGGTTTTGGATTACTTGGTTTGAAGGGAATGTAATTTTTTGACTATTGTTTGACTGCAATAGCAATTATATTTGTGTAAGGGATGGAGATGTACGAGCTCCCTCCCGTACAGAACTCTTAGCAAGAAACATTTGTTCTTCATTTTACATGCATACAACAATAGCTTTTATACACCACACATGTATAATT
>V300016263_L3_WHPEAkcfEAAARAA-541_1_paired_trimmed_paired_merged_contig_86832
GTTATTCATTTGGCTTGAGAATATTCTAGATTGCTAGAAATTTGATGAATTTTGTATGCAATTGTGAGAGAATTTTAGCCAAACCCTTGTAGAAGAAAGACTACATTTTTACCTTGTTAGAGTGATAAAATCTCGATTGGATGTTATGCGAATTTTCGATTGGATGTTCCTTGTGCTTTTGTTTTCGGCTTCCATGTATCCAGTTCCACGAATTTTTTATTGGATGTTCCCTGAACTGTTAGTTTGATCCATGCTTTTGCTGCTATGTTTTTTTGGTTTTGGCTACCTGCAAGTAGTTCATTTGGATTGCTCATCGTTTTCTCCTTGTTTAATTGGTCCATT
>V300016263_L3_WHPEAkcfEAAARAA-541_1_paired_trimmed_paired_merged_contig_86833
CTATTCTTCTCGGTCAGTCTCAATCGTTCAACCCAATATCTCCGAGCGCTTCTCGGCCAGTCTCAATTGTCCCATCCTGGGTCCCTGTAGTTAGTTGGCTTCGAGTCACCAAGCTACGCGATTGACATCTGAGTAGACCTTTCCTTAGAGAATCTCCACATCCTCTTGTTGGTCAGCAGTTAATGCATGACATTGACCAGCGATCGGCCTCTTGTGCTCGGGCGTCCATCCTAGGCTTCTCATACCTTGGGCTTCTTGGTCTATGGGGCCTTCACAGCTTCGCCTTGGACTTTTTCATGACTCCTTTCCATTCTGCCACTTTCAAATGAGCCCAAAAGTCCCATTAACAGAATTTTCTAACCCCCAAACCCTAAAATTTTCATGTTCTTGATAGCTACTGCGGAATACACTTGAAACTAACGTAAAACTTGATACAAGAATGAACGCAGTAACGTATTAAGATTCATAAAGCCGACTCATTTAGTAAGATAAAACTTTATTGTTGTAGACGATAACTACTGCCTTCTAATTGAATTACCACGACCCCTTTGTCATTTATCATGCCCCTAGAAAAACACAAAAAAGATTCGTGAAATGGTGAAAATAATAAAACAAGAAATTAGAACTTGATCCTAACAAAATAAAGTACTCGAGCTGCACCATTGGAACTTGAAACTCCTTAAAAGAAGGAAAAAATTGGAACTTGAAACTCCTGAAAAG
>V300016263_L3_WHPEAkcfEAAARAA-541_1_paired_trimmed_paired_merged_contig_86834
ATTGGAGTCCAACAATGACAAAAACTGCAGCCAAAAGCATTATTACCCACAACAACTAATTAATCCACAAAATGTTAAATACTAATAATTAAGAGCAGCAGTACAAACTGGATACCTCAAAAGACTAAAAGCAGACATATGCCAAGAAAAACGAAAGGACCAACTATATATAGATATATTACTTTTGTGATACAGTTTCCAACAATAAGAGCAGACTTCAAATATTGAATATCTTTACAACTGTAGACAAAGGACCAATTATGAATAAATATTATGCCTGTCATAACTCTAGGATTTGCTGTCAAAAAGCAATTCCTGTGACTAAGATACATTGCCAAATTATCTCCAGTTTTAACAAGTAACAGAAATAGAACTCACTTTTTACAGAGTGAGGTAACAACATAATCTTGCAAAAGAAATGAAATACATCTGACTTCACAGTCTGTCTTTGTATCATTTCAATAAGTTGGTATTACGTAACTAATATATTGCAATTGGATCCCTATACTTATGAACATATCTGGCATACTACCATTTTTCTTTCATAACACACAAGCAAACATAACTTCTTCCTATGCATCCATTTGAAGTTGTAGCCTTCCAAA
>V300016263_L3_WHPEAkcfEAAARAA-541_1_paired_trimmed_paired_merged_contig_86835
GCTGTTAATACCACCAAGTTGTTTGCGGCGGTGATCATGTATCCTTTGTTTCAAGAGTAGCCTCAAGTGTCCTAATGCTTGCTGCGTTTAGTTATCAGAGAAGGATCTAAAGAATTTTAACAATAATAGTTTCTATCTTCACCAAGTTTCCAGTTCTGATGGTTTCATCATGTAAATCAGTTAATAGTACGGATCTTTCGACCAAATATGACGAAATCGAGCTTCCTGATTTTAGTCTTGGTTCACGGTAGGTATAAAAAGAAGGGGATGTGGAATT
>V300016263_L3_WHPEAkcfEAAARAA-541_1_paired_trimmed_paired_merged_contig_86836
ATTCAACAAGTTGGAAGCAAGGTATAAACATGTATCTTTTTTGCAGCTATATGTGTAAATTAGTGGAGGTTGAGTTTGCTGGAATATGCTTTGTTTTTTTACTTCCCATGGAAAGTTCAAGGGTTTGGTCCATGGCTGTATTTTCTGTTTTTCTTGCTAAACTCAAAAAGTTAACTCAACTTGTTCATTTGGCTGCCATCACTAAAAATTGTGCTGACATTAATTACCATGTAGTCAAACATGCAGATTTGGTTGTTAAAGATTTATGTGCAC
>V300016263_L3_WHPEAkcfEAAARAA-541_1_paired_trimmed_paired_merged_contig_86837
GATAATCAATGAATTTAACAAAATTAAAAATTAATTCAAGTCACTCCAAACAGTGATATTTTACATATACATTTACAACAACAAAAGACTAAGTTTTTAGCAACTGGGATCAAAATAAAAACACAAAACAGTAATTTAATTACCCACGCAAAAAAACATCGCATAAAGATCATTAAAAAAAAAGAAATTTTTAACAAAACACTTCCGGTACTGTTTATTTT
>V300016263_L3_WHPEAkcfEAAARAA-541_1_paired_trimmed_paired_merged_contig_86838
TCAGGCCCCTCTATGATACAAAATCTGCACAATTAAGCATGTAAGAACTAAAAATTACAGGCTACAAAGCAATTTCCATATCATTGTGGGGTTAATTAACATCAACAGCAGATAAATCACATGGCGTCTTCACATAAAGTTACAAACTTTCAAAGACCAGTAAGCTGTCTGCAGTCTCATAAATTTCACAGTGCAAAGTAACAATCCAAAGCTTGGAACTTTCAATTTCCACTTTCTGTTAATTTCCTAGAGAGAGAGAGAGGGGGAGTACCCGGCGGGGTTTGTATCGGAGGCGGGATTGGGATCAGAATCGACA
>V300016263_L3_WHPEAkcfEAAARAA-541_1_paired_trimmed_paired_merged_contig_86839
TGCTTGTTACCAAGAACCCCGGAAAAAGACATTGTCTTTTCCATTTTGGTTGATGAACCGCGGTGATTATTCTTGCGATCAAGGCAAGTTGCAACGCTGTTACACCATCCTCCACCCTAAGAACGAATATCAATGCAAAATTTTAAAATAACTAAGCTTACTAAGCCTAATGAATCGTCCACCTAGTTGCATGGACAAGAGAAAAAGGTTTAAGGTACAAGACCTCTGAATTCTGGATCTATATTTGACTAAAGTTACAACAGAGCTCAGATACAATAAATAGTTTTGAGTTCGTATTGAAAAGTTGGAGATAAATGGGTTTTAAGTTTAACATTCCCACCCTTATCATTCATCTTTAAAATCCATTTTAGCATGATAGGAAAAACACAAACCTCGACGTGAACCAACCAATTGTT
>V300016263_L3_WHPEAkcfEAAARAA-541_1_paired_trimmed_paired_merged_contig_86840
TAGATAGCATCACCTTTTTTTTTTTTTTTTTTTCTATTTTATTTCAAATAAAAATTTACCAAAGGGGTTTTATTCCCATCAACAAAATTTCTTAAATTATGCTTTGAAGGTGTGATTTTAATTTATAATTAAAAATAATAATCTTTTAAGGAAGTGTAATTTCATTTTTTTTTTGTTTGTTTGTCAGGTAATTCCCTCAATTTAAGTAATTATTGATTATAGATGTATATCAATGTATTTTTTTCGTTAAAAGATACTATAATTCAATTTAAATTTCAAAGAGCATTTACTCATACACTCGTGGCCATATCAGAATGATTCGACCCCAATATTTGCTTGTATCAAAGAAAC
>V300016263_L3_WHPEAkcfEAAARAA-541_1_paired_trimmed_paired_merged_contig_86841
TCATACTAGATGAAGCTCACACTTGAGTGTGGAAATATAAAAATTTTGATAAGAAAAAAAACTATAATATTGAAAAGAGAAGTTAAAGAGAAATGTGAGAGGGAGAAATAGAGAGATAAAGAAACTGAGGGTTTCTTTTTCAAATTAGAGATGCTATGAAGACATGTGGGTGAGGTTTGAAAAAACACAGCAAAATTTGGTTTGTGCAAAATTACATTACTGACCATGATTTTATTTTGTATTAGAAGACCACATTGCCTTTTCACCCTCATTTGGTGGACAAAGAGGGTTTTGTTAATAGGTAATTTAGATAAATGTTGTAGTCATTTGTGAAATTCTTGGATTTAG
>V300016263_L3_WHPEAkcfEAAARAA-541_1_paired_trimmed_paired_merged_contig_86842
GTACTGAGGAATACAATGTTACAGAGTGAGTTTCTGAAATAAAATATTGGGGTTTTTAGCCAATAGGCTTAATCATTATGCCATTAGTATCTTTAGTTCCCAAAGACATTCTTGTAGTCAAACTAGAAAGTTTTTCATGTAAATAATCCTTTAGTTTTGAGCCTCAAACATCCCATTGGGTTTTGAAGATTTTGTCAACCAGTAGGAATTTAAAATATTTTAGAGTAAATATACTGACTCTTAGGTCGTTTTTATCCTAGACAGCTCTTGGGTTAGGCAAAAAAGAAGGGGTGCAACCACAACTTTACACCTCACTTCATAGGATTGTGTTTTATCTAGTTTCCATCAATTAATACGTCATTCTATTTTCATTGCAAAATATATGAGAGTTTGAGCCACATTGAATCTTCGTGAAGGATCCCTTTTATTTTTCTTTTTTCTTTTTTTTTTAAATCTGATCGAGTAACAGTAAGGGGAGTCAATGGATACATATGGGTAGGGTAATATACATATATAAGGACAAATGTGCATGTATGTATTCTCAGTGGTTAGGAATCCACAATCTGTATATCGAACCTAAAGTACATTTTCATAGTTCTTGTAGCTTCATTTTATTCTCTCAAATCTCTCTGCAGACGGAATCTTGAGCATGCTGGAGAG
>V300016263_L3_WHPEAkcfEAAARAA-541_1_paired_trimmed_paired_merged_contig_86843
AAATGGAGAGCATCGCGGCGCAGCTGAAGCGGGGAATATCAAGGCAGTTCTCGACGGGGTCGCTGCGCCGGAATCTCAGTCGCCAGTTCTCTCGCCAATCCTCGCTCGACCCCAGGAGGAACAACTTGCGCTTCAGCTTCGGCAGGCAGTCCTCCCTCGACCCCATCCGCCGCAGCCCTTCCCACGACGATGACGACGAAGTCGATCTCTCCGTCCCCGAGAATCTCGACTCCACCATGAACCTCCTCTTCCTCGCCTGCCGCGGCGACGTCCAGGGCGTCGAGGACCTCCTCAATCAAG
>V300016263_L3_WHPEAkcfEAAARAA-541_1_paired_trimmed_paired_merged_contig_86844
TTGAGGATAGCATCAGTTTGCTGGTATGAGTTGGCATTTCGTTTAACATGTTGATTTAGTCCTATCAACTAGCTCAAAACTTTGTATTATAGTGCTTCGCTGTTCTATACTTTATTATGCGCTGTTCAGTTGATATGTATAGTTTACTCTTCAGTTGCTTAAATTAGCTGATTCTCGTATACTATGACCATAATGTTGACTTCGCCGCTTGCAATAACATACAGGTTTCCTCCTCCGTCCCAGAAGGC
>V300016263_L3_WHPEAkcfEAAARAA-541_1_paired_trimmed_paired_merged_contig_86845
AAATGAACTGGTTTCTTTAAGAGCTCTTCTGGTAAACTCTCCTGGAAATTAGATATGCAGCACGAAACGTAAAATAGAATGATAAGTAACATCAAGCATTGCTATAATTCTGTGTGTAAAAGTACTCACGTCTTTCTCCATTTTGAAAGGATATTCTAGAATCAGTGTCTCAAGATTGGGACAAAGTTTAAGCAGTGCAGCC
>V300016263_L3_WHPEAkcfEAAARAA-541_1_paired_trimmed_paired_merged_contig_86846
TCCTTTTAATCTGTAAATGCATATAGTATATTCAGAGACCATTTTAATAGATTGACATCTATATTGGATGGAGTCAACCTTTCGTAGATACAGCATGCAGCATGCCTATTCCATAGAATATTAGTCCTAGGTTATCCACCCCCTGGGGAATTAAGGTTAAAAAATGTGGCATGGAATAAGCCATAGTATCTCGCAAGGATATTCATAGGGCTTACTGGGAGGTGAGGTGAAAAGAAAAGCCATGCGTGCTAGTACCTTTAGTTTCCTGTCACCCTTTACAGTTTATTTGATTGAGTATGGAAAGGGAAGGTCTAGCTGGTCCATGTGAGGTATTAGTGCTTCCCTTCATAATAGGTATTTTTTGTTTTATATATTTTATCTGGACTTCTTGATCATACTGGAATGGCCTTAGGTTGAGCTTAATGGAAAATATAGAATGCATTTGCAACTGTAGTTTGCAGGGATTATATGACGTGTGGAGATTAGTTGTTCCATATAATCTTCTTTTATGTGCGATACTTGTGTTCTCTATGTGGCAATTAAAGTATGGTTGAGATGAGCATGCGACAAACTGAGCCTAATGCAGGGTTCCTAATTCATGCACTTTGTTATTATTGCATTGCCCTCTAATCACCAGGGAGGAATTTTGATTAGTTGAATCTCATTCTTCACTTTTAATGGTTCCGCCTATGGTTTGTACTCTTCTTTATGATAGTCGTCATCTTGTATTTTTTATTGTTGAGTTCTAAGTTTTAAGTCCTATTCACCCTTTTTCAGTCTGCCACCACCCTTGCCATTTCCTTGGACCAGTTTGGCATTGTTAACCATTTTCTCGCTATTACTTTAGACAGACCAGTTCCTAATTCTGTGATCCTAGTGACTTGGGACATGCAATAACTACCTCTGTGATCCAGTTTAGACCAAATTTATTAATTTATCTCAGTTGAGCTAGAATGTTGTACTTACTTTTTATAGTTGCATTTTCTTTACAACCCTTCTTATTTGATTTGATTTATTCATTTTAAATTGTGTGGTGAATGAAATAATCCTGACACATCGGCTTGGCTTTTCTTCTTACCTGTACAACCGCTCTTAGTGCTGGTTAAGAATGAGGTAATCTGGGTTAGGATTACCAGGATCTTGGGCTTCACTATCAAAGATCATCAAGAACAAAGATTTTTTTGTGAGGATTACCAGGATCTTGGGCTTCAATATCAAAGACCATCAAGAACAAAGAATTCTAAAGGCTACGGTAGCTAGTTGTAGCTTGCTAATGTCTTGGTTGCATCTGAATTCCAATCTCTGTCATTTTGTCTTAATTTTTCCATTGAAACTTTTTTTTTTTTGTCATGAAATGAAAGGATATGTTAGTTTCCTATATGATGGTTTGGGTGTTGTCTCATGTTGGGTGATCTTGAAGGGGAAGAATGCTTGTGTCTATTGTCAGAACTTTTCGTCCCTCACCTACACCTGCAACCAAATTGAAAACCAGTGGTTTTAAGTGGGTTTGGACCTCTTATCACAGCCTTTCGCCCATCTTTTTGCCAAATTTTTTATCCTACGTAATAAACTTCGGATCCTCCCAAGTCCATGCACTTGAACATCAACCCAGTTCAGCCAAAAGTGGCAAATTGGATAGATCTCTTACTGAACTGAGACAACCAACAAGGGGCACTGTCTGGCAGAACGAGCAATGTTCTTGCAGATCTTTCATACATAGAACCTAGATAAACTCGAGAGGATAACTCTAATGTTAGATTTTAACCTTTTGATAAATGGCTTTTGCTTGTTTAATAGGCTTGGTTGCTAGTTAGGCAGTTCCTTACCAACTCTCTAACTTCTGCAGCATAACATAAGATTTCAGTTTGTCCTAGCCTTTTTAGTCAAATGCAACATGATGCCAGTTGTGTAGGATTAGGATGGTGACCTTAGCCTGGGCGGAGAGTTAGTTCCTTGTGATACATGCACACAAGTTTGTATTTATAGTTTACTTTTCAGTGGATATGAAGAAGTTACGTTGTTGCATACTACATTATATTAGGAGAATTTGAGGTGATACATCTGGGTTTGGAACCAAGTGGAGGAAAGGCTGGGTGAAAAGGTGGTGTTGCCGTTAACATATAATACTTTCTATTTTGTTGGGTTTTTGATAGTTTATCATTCGTTGACTGGATCTTTTATTCTTATGTATGTTACAATCGATATTTGCAGTCTGTCATTGTTGTTAGTCTGATATATGTTTGGCAACTCGGGTTCATCAAGTCACAAGTATATATGGTATGTTAACATTGGACCATGTTGGAACATTTTGACATTGGTCTGGTGGTCATCAACAAAGCCGTTTTCTTAATGGTTCTTAACGATAGGGACATAGGGGGTACTTTAAGCACTTTTATGGCTGTTGGCAGCCATTGTCATGACATTTCATGTGGATTGATTAGGTCCTTTTGACAAGTTGCATGTTTTCTCATGGAATTTCTGGTAAACAGATCTTGGATTTGGAAGTGGGAAGTC
>V300016263_L3_WHPEAkcfEAAARAA-541_1_paired_trimmed_paired_merged_contig_86847
TATTTCAGCTGCGCAATATTTAGGTCAATCCGCACAAAAAGCTTCATAATTTGAACACAGCCAAGACAATCTGCTTAGGTGAAGCATTGTTGACCTCATTGATTTGTTACTTTCTTAGATTTTGTAAGTGCATCTTCTTTTCCCTGTTTATCTGTACAGAGTGGACTGTGGTTGGCTTGAATTTAAAGGAATGCGAAGTTGGTTTTAGGTTAATGTAATTTGACCAGAGATTACTAAATTAGTGTGAAATTGAGTCGAAGACTTGTCACATGAGGTAAAGAGTGCAAGTCAATTGCGTCCTATGAACAATCCTTACAAATGACACGAGATGTTTTACCTTGAATGGAAACTTATCTGTTGTTAAGTTGGCTTGAATGTTCATTTATTTAAATGGAAACCCTGCTTCACTTACTGGCTGAGGTTTGATAAAACGCCAAATGGACCTTATATTCATTACTTCTTCTCCAATAACATCGCTCTTTGTATAAATGCATAACTAATTGTATGTATGAGATACAACGCGTGTTATGCTGCTGTGGTGTATATTGAATCCACCCGTATAATAACACATGTACAATCATTAATACAGTATGATGGGTTAAA
>V300016263_L3_WHPEAkcfEAAARAA-541_1_paired_trimmed_paired_merged_contig_86848
CTATATACAATGCTTGGCTCCAAAATCTCGCCAAGAACAAGTATACCTCCTCCATTTCCATCTCCCTTCAAGCAATGGGAAAACACTCTGGGAGTCATCCCTCGAGATGACAATTGTGATATAACAGAGAGAGACCCTTGGCCGAACCCAAATATCCCATCCACTGCTTTATCTGTCTTAGTCAAACCACCAGACTGATACGTACTACACC
>V300016263_L3_WHPEAkcfEAAARAA-541_1_paired_trimmed_paired_merged_contig_86849
TAAGCCATAGATTATCCTAGTAAAATACATGAGCTTAACGCTTAATTGAGCAGAACGAGTAGTACTTAACGTAAGATAAATCAATTTTCTTCCAATATTAATTCATTCTGGAAATCGAATTTGGCTTCTTAAATTTTGTCATCAACCAAACAAAAAGAGTTGGAAAAAGTAAATCTGTGAAATTCTCGCCAATGGAGCTCAAACTGTCCTAATTTTCCACAATGCTAACTTCCCGAAACCTAAAATTTGATTCTAGATGAACCCCTCGATTCCAAAACCCCAGCTTGACC
>V300016263_L3_WHPEAkcfEAAARAA-541_1_paired_trimmed_paired_merged_contig_86850
CCTAAAAGGTCAGCTTACGGTCCAAAACGAGCAGATGAGGGCCCAGGAAGAGCAGATTAGGGCCCAGGGCGAGCAGATTAGGACCCAGGGCGAGGAGATGAAGGCCTATGTCGGGCACGTAAGAGACCTTGTACGAGCCATACAGATGTCCGACCTCCAAATCTCGCTACTAGTACCTGATCTTGCTACACCTTCGACCTTCGAG
>V300016263_L3_WHPEAkcfEAAARAA-541_1_paired_trimmed_paired_merged_contig_86851
GCTAAGGCCCAACTTATCACTACACTGAAAAGGTTACAAGAGACTCACTAGAATTAAAATAGCGTTGAGAATTACAAATATGCAGAAAGATCCCTGCATAAGAACCATATTACTGTTATTGTGTAACCAGAAATTCGGGAAATTCAAGTTGAGCAACAACTCAGCAGCCAATACTCGGCCAACATTGGACCAACAATCAACTATGCTGATTACGATGTGTAAAAAACAGAACAGCACTTAAAAGTAAGCAGATGGAGCAGGAAGACTAAATCCGGAGGCCATTAGCATTTTGAATAGTATTTACCCTTGAATAAGAAACTTGAAAAAAAAAAAATAATAATAATTTCCACTTACCCAAGCGGATAATAAGCAGAAAGC
>V300016263_L3_WHPEAkcfEAAARAA-541_1_paired_trimmed_paired_merged_contig_86852
TTTTTTCTTTTCATGACTTTGTAGATTTTAGAAAGCAACTTTTAATCTATAAACCATGAAAACAAGATGCAGTTTATTCATCCCAATGTGCTTTTCTAAAACCTTTTTGTTGGGTGATTACGTCTACTAGTTTTTGTGTCCACCTGCTACATGAACTATGATAAGTCCACATCCACGCGATCTTCTGGTGATTTTTATTATTTGAATCTGGTAATGAAGTTAAAATGGTATAGGGCGTTTAAGCTTTTAACCGCCATCTAGGGTGCATTTAATATTCAGAAGGGTGAAGTGAATAATTTTGAGCTTTGATTCATTATGGTGCAGGTGCTGAGGTAGCTGTACTGTGC
>V300016263_L3_WHPEAkcfEAAARAA-541_1_paired_trimmed_paired_merged_contig_86853
GGATCACTCTTTAACGGCACATTATCATCGGCCGAAATATCAATCTCCTTTGCTTTTTGTATGTTTAAATCGTAGCTCTGTATCTGCTTCAGTTCGTTAAGCACCTCAACCATAGAAGGTCTCACGTCCTTGTCAGTCTGCAGGCAGCGAAATGCTAGTTCTGCCACAGCAATGATCATTTTTTGTGTTGTTGAGTCCGACTCAAACCCTAAGTATGGGTCTACAA
>V300016263_L3_WHPEAkcfEAAARAA-541_1_paired_trimmed_paired_merged_contig_86854
TTACCGGTTGGCTCCGAATTATGGGGACGAGGTTCAAAACCTTATTGGGGGTTTAAGAAACAAGAGAAAAGAGTTGGGAGGTTTTTGTGGGGGGTTTTTGGTGATCCGACACAGACAGACCCATTTTCGTAGAAACTGAGGGTTCCATTTCCATATCAGGCTCAAGTTATTATATATTGTAATCTGCAATGGGTTGAATTGGAGGTTTTCCAACTACCCCTTTTACCTTGGCAGATGTTACTTTTAGCGGATGACTCTTTGTACTTGCGATGAATGACTGAGATATGGTATTGCAGCGGAGGTTGGAATATGG
>V300016263_L3_WHPEAkcfEAAARAA-541_1_paired_trimmed_paired_merged_contig_86855
TCAACGTTGCCGGAAACCTCAAGGTAATTATAAAGCATAATCACTTGCCTTGTAATACTCATTCTGTTATATTTATACTATCCATCTTTGTGGCCAACTTGTGAAAGTCATGTCCAGTATATGATACGCGTTGGACATATTTTTAGCTCCGGCTGCTAGTGCTTTACTTATGAACCATATCTTTCAACTTCTTGATCGTATTTATAATTTTTTGTTTAGTTCGGCGCTGGATTGTCCCTAGTAGCTTTATTTTGGTCAATCTAGTTATAACCCTTTTAGGCCATATCAAATACCTTGTCAATACATTCTGATACTAGGTTTTTTCGTTCGTTCTTTTTTTTCTTTCAGGTTGCTGTTGCCGTCCTTGTTTC
>V300016263_L3_WHPEAkcfEAAARAA-541_1_paired_trimmed_paired_merged_contig_86856
GGTCACGGTAATATTACTTTCCACCCCCGCTCTCGGCGAGGATGACAACCGATACACCAAGTGCCGCGGCTACTACGACTGCGGCCTCCTCAAAAACATCTCATACCCCTTCTGGGCTGCCAACGGGCGCCCCCAGCAGTGCGGCCTCGAATACTACGAGCTCACCTGCCGAGAAGATCAATTCCCTGTCATAAAAATTGAAGACCAAGATTTTCTTGTGTTGAACTTTAGTCGACAGTTTTACACCATGACAATCGCTCGCTCAGGTCTCTGGGACACCCCCTGCACTGAC
>V300016263_L3_WHPEAkcfEAAARAA-541_1_paired_trimmed_paired_merged_contig_86857
CCCAACCCAAATGCCAAAATCAGGTGGCTTGAGAATAAGTGTTTTTCAGATAGAATATTGTACTTGAATCATCAATTAAGTTACAATTTAACAAAAATACGTAAAACGGGTTAACAACCAGTTTAAGAAATACTATTTGTCTTTGATGGTAGTTATATGCATGTGTGTAGTGTTGTGAAATAAATATTATGTGTGTTGATTTTTTTTAAGAGATAAGTACACACGTATACAATAGATTTTTGTTAAAACGAATTATATGCATGATATCTTTTTTACTGTGAATGAGCATATTCTTTCTCACACATTATTGTACAAAAATCTGTGTTGTAGATGGATTAACTAATTTTTCTACCCAATATCATTTCTTTGTTTTACTTACTAATTTTTATGGCCATTATTCACATGCAGCTTATGAAAAATTATGACTAATTTTTGCTGGATTCTTTATTTGGGTGATCAAATTTGTAACAGAGGACCCACAGAGAAAAAAGAGTA
>V300016263_L3_WHPEAkcfEAAARAA-541_1_paired_trimmed_paired_merged_contig_86858
GGTGGCGGGTCTTCTTTTGAGGGCAATGGGGACTGGAGGAGGAAGAAGTTGGCTGATGATGGTGATAGTTTGTCGCTGTTTTCCACGCAGTTGGGACTACAAAAGGCAGAGGATGAGTTGATGGGACTGAGGAATGCTAAAGGTAGCAATCTCCGTAAACAGACTTCATCTGAGTGGCTTGATAAAAGCACGGATGGTTTGATTGGTTTGTCGACAACTGGGTTTGGTGGAAGGAGAAAGAGTTTTGCTGACATTTTACAGGAAGGACTTGATGAAACTGCATCCTTGTCAGGTCCCCTGTCAAGGCCATCAAGTCGTAAC
>V300016263_L3_WHPEAkcfEAAARAA-541_1_paired_trimmed_paired_merged_contig_86859
GTTTCTGGTAAAGTTTCAATCTTTACTTTTCATAATTAATTTGGCTGATACCAATTTGATAAACGTGCGTCGTGCTAGTTGGTCAAGGTAGCGTGCCATGCCGCTCTAAGTTAGAGTAGTTTAAAATATCTGTCGTGATAGTCGGTCAGGTAGTGTGTCGTGCCGCTCTAAATTAAAGTAGTTTAAAATATCTGTCGAGTT
>V300016263_L3_WHPEAkcfEAAARAA-541_1_paired_trimmed_paired_merged_contig_86860
GCTTCCTCGTCCTCTTCTCCACCCTCCTCCTCGCCTCCTACCTCTGCTGCCGCGTCTCCCGCCACCGCCCTCCTCAGCCCCGAAACCCCAATCCGAATCCGAACCCCGAGGGCGTCATCCTCCCCCGCATCATTTTCGTCGCCGAAGACGACAACGAGCAGGAGCAGCAGGACGACGATGAGAACGCCGTCGTCGGGCTCCACCCGAGCGCCATCAACTCCTACCCGAAATTCCCGTTCTCCAAGGAGGCGGCTACCCCCGATTCATCCACGTGCTCCATCTGCCTGTGCGACTACAAGGACGCAGAGATGCTCCGGATGATGCCGGAGTGC
>V300016263_L3_WHPEAkcfEAAARAA-541_1_paired_trimmed_paired_merged_contig_86861
GAAAAGCCTAAAGTTTCTGAAAATATTGATGAGCAATACTTGTCAAAAGCTGTGGAAGAGTTCATGAATAGATCGGAGAAGCTGGAAAATGACTTACTGAGGTATGCCAAAGTTTTCTGTTCATGAAGTCTTCATCGGGAATGAATGGTAGAAAAATGTTTCTTGTAACTGACCGTAAGCAGTTGGACTAAGGCTCAGTTGTGTATGCTTTTTCCTTAATAACCAGATCTGCAATCTGCTAGAAGTTTACAGGGGTACTCAACCATTTTTTTCAAATTCTGGTATAGTCAGAGATGTTAGTTATGTCAGACGTCAGGTACTTACCCTATTTCTAAGGGTAAAAAGATTAGGTGCTTTTGGATTCAGAACTGCATGTGTTCCTGCGAAAATTGGATAAATCCTTAGAACTATGCCTTGTCAATCTGCCAGAATAACCACATTTGGTATATGAATCTGCCAGAATAACCACATTTGGTATATGTAGCTATCTTTGGAACTATGCCTTAGAACTATGTCTTCGGCCGTTTAGTTAAATTTCTTTTGTATCATGAATCATGCTATCTTTTAATGATGCAGGTTAGACAAGGTATCAATTCTAGACTTAAGACTGGAATG
>V300016263_L3_WHPEAkcfEAAARAA-541_1_paired_trimmed_paired_merged_contig_86862
ATATATCTTAAACTTCAACGAGACTCAAGCAGTGACACCAATGTGTGGCTGAGGTGACGTTACAACATAAAACAATATAAAAAGAATAATCTATATGAACCCATTCGAACCGTAATTTTGGAAAGCCTTGCCCAACTATTCAAACAGATGAAAAACAAAAATTCCCACTCTCCTGGATGATTTTTTGCCCCTAACTAACTTTACCTCATTTTCCCTGTACCTCATCTTACAAATATGTAAACAGCTGCTGATACAAAAATCTATAAAAGAAACTGGTTTGGTTCGTTCCATGAAAAGTGGCACTACGACCACCTCTTCAATTAGCAAAACAGAACGTAAATAAGTAACAAACTATGAACATAAGAAACTTAGCTAGTAGTTCGCCCACTCAAAGGACCTTTGTCAAATGCAGGACGACAATGAACCGTGCTAAATTTCCAATTGGGTAAAGCTCCCTATATTTTTTTCTAATGCTTTTGACTTTTTTTTTTTTTTTTTTTTTTTTTTTTTTTTGTAAAATTTAACCACTCACCTTCCTTGTCATTTCCCAACTATTCCCCTCCCCGCCTTTTATAGCTGGGCATAGTAATGCCATGGAAAGTGGTATGTTTCTGTTTCAGGGGCCCCAAAGCCGACTCTTATGAACCCATTTGAGTGGCCCATCACATGCGACTGTCTTATGACCAAGACAACATATGCTTTTTTCTAGTTTAA
>V300016263_L3_WHPEAkcfEAAARAA-541_1_paired_trimmed_paired_merged_contig_86863
ACCTTATAAGAACAATATTAAAGCAAAAATATACTCTAGTTCAAGAAGAACCATGCGCCAACCAAAAAACCATGAAACGCAAGGCAATTTTCCATATAATTTCGGACAAAAGGCTAGCATCGCACATCATCATTATGGCACAGGAAGTATCTCATCTGGAGGACGTCGTAAAGTAAAAGTGACAAACGAAACATGGGTCAGGCCATCAAATAATTGAACCCAAAGTTAATTATATTCAGACTACTTCCAGGTAATAACAATTTAAACCCTGACCAAGTCAGGATCTAGGGAAACGCATTCAAATTCTATACATCAGACATAACTAAACAAAAAATCCTCTCTTCCAATCTCTTTGTTTTCATCTTTCAAGTATATACTTCATAGCCGCACACATCAAGTTTGAAT
>V300016263_L3_WHPEAkcfEAAARAA-541_1_paired_trimmed_paired_merged_contig_86864
TGTCTCCCAACAAGCTTGGAATTTGACTAGTTTCAATGTCAGCAACAACACCTTCTCTGGGCCTATCCCATCATCTATTTGTCTCCGATCATCCCCTTCCATAAAAGTATTGGATTTTTCCTACAATGAATTTAGTGGAAACATTTCTTGTGGGTTTGGTGGGTGTTCCAAACTGCAAATTTTTCGTGCTGGTCACAATAATTTGTCAGGATCACTTCCAGAAGATATCTACAATGCTACCAAACTTGAGGAACTTGCATTACCTCTCAATTCACTAAATGGAGTCATTAGTGAAAGAATTACCAACCTCACCCACCTTACAATCCTTGACCTCTTCTATAATCATTTGAGTGGTGTCATCCCTCTCAATTTTGGGAAGCTCTCCAAGTTGAAATTCATGAATCTTGGTTTCAACAGCTTACAAGGTAATTTGCTCCCATCTTTGATGAATTGCACAAACCTTGTAGAACTACATTTGGTATTCAACTACTTGGAAGGGGATCTCACCAAGCCTAATTTCTCCAAACTCAGCCACCTTAGCAAACTTGACCTAGGTGGGAATAACTTCACTGGTATCTTGCCAATGAGCCTTTACTCATGTAGGTCCCTAAAGGCAATTCGGTTGAGTGTAAATCCTTATCTAAAAGGACAAGTACATCCTGAGATTCTTTCATTGAAATCGTTGTCATTCCTCTCGCTTGTTAGTGTACAATTGACCAATATCACA
>V300016263_L3_WHPEAkcfEAAARAA-541_1_paired_trimmed_paired_merged_contig_86865
CCAAAAAAGACAAAATCATTCTATATTCATGCTGTAGAGAACTGGGATGCTGAGTTTTATGTTAAGGTCAATGATGATGTTTATGTTAATCTTGGTATGTAGTCGTAGTATAATTCTTTCTAGTAAACAAGAAGATAGTTAATCCTCGTGAGACTTCTGTTATACCTGCATAACATTAGATTGTGGTAATTAATTTGGATAATACTAGTTAACAAACATGTGCTTGCTATTGGAGAAAACCAAAGAAACCGTCAGACGAGAGCATAGGTATATGGTTATCTAGTCATGATCTCAAGTGAAGTGTTCATTT
>V300016263_L3_WHPEAkcfEAAARAA-541_1_paired_trimmed_paired_merged_contig_86866
CACTAGGGTTGTCGCTCTTTCGCCCGGATTTCATTATTACATCATTTTACAGGGTGTTTGGGTCCGACCCAACTGGATTTGGTTGTCTTTTGATTAAGAAATCTGTAATGGCGAGCCTGCAAAGTCAAGGTGGGCAGACTGGGACTGGAATTGTGAGGATTCTTCCGGTTTTTCCTCAGTGCCTGAGTGATTCCGTGGATGGTCTTGATGGATTGGGTGGAATTAAGAATGATGCAGTCAACTGTAATGAAGAATTAGTGCTTGAAACACATGGGGAGTCTCATATGCCTGCTTTTTCGGGTGTGTTCACTTCTAATCAGGTGAGGGACTGCTTTGAGACGGAGATGGATCAGGACTCGGACAGAGATGGTGCGGAGAGCATTTTGATTGGGGAGGTTATGAAGAGTCCAATCTTCAGTGAGGATGAGTCATCAGACAATTCATACTGGATTGATTTGGGTCAGAGTCCATTCGGTTCTGATCATTCTGACCAACACACAAGACTGAAAACAGGTTCGCCCTTGCCACCAACATGGTTTTCTGGGAGGAAAATCAACAAGATTTTCTCTCCGAAAGTAACACCAAAGCTGCCAAAGAGCCCAATATATGATGATGATAAAGGGGCAAACCTCAGAGTGCATGAAGATCCTGTTTTGTCTTTCGATGCTGCTGTGTTATCGGTGTCACACGAGCCGTACCGTGTTAAGGGAATTCCTGAAGAAGAGATGTTCGCTGAAACAGATGCCGCCTCAGGAAATGGTAGGGAGATTCAAGAAGAACCTGAAATCCGGGAAGATTCAATGGCCAACAATTCTAAGCTGCTTTCTACCGAAGATGGATTCAGGCTGAACAATCAGACTTCTGGTCTTAAACACAGTAAC
>V300016263_L3_WHPEAkcfEAAARAA-541_1_paired_trimmed_paired_merged_contig_86867
TGACATTGGTGTTGGAATCAGTGGGGTCGAAGGTATGCAGGTTGGTATCTTTTCTGACTGACTCTTTGTTATAATGTCTATTTTTGGTACCACATTTTTGTCCTTGTTGGTATTGAGTCTACTGACATTGGTGTTGCATATAGATATTGTGATGTGATTGTGTATCATATGATGAATCTCATAATATTGGTAATTTCTTAGTGAAATGTAGACGCATGGGATCTCACAATACATGGTAATTGCCTGCAGGCTGTGATG
>V300016263_L3_WHPEAkcfEAAARAA-541_1_paired_trimmed_paired_merged_contig_86868
TTTTTTTTTTTTCAACCAAAATTAATCTGCAGATGATTGCAAACAAAGAAATAATTACTTCTCAAATAAATATAAAACGAATTTAAAATATTTCAAGGCTACTTTTAATAACAGCATAATAAAGATAAAGATTTTATCAACATGACTCTCAATTTTATGCAGGTTGGGATAATCCAATTTAAAAGAAAGGGATTTCTTCCCTAATTGTTGTGATAAGAATCACTTAAAGACAATAAGAACCACTCCAATTCATAATAGCAGAGTGTGCTCGTACATAAGAGATGCTTATGCAACCTC
>V300016263_L3_WHPEAkcfEAAARAA-541_1_paired_trimmed_paired_merged_contig_86869
CGGAGTTATGCTCCGGAGAAGTATGCCCTCTCTTTTGCTTGGTTTTATTCATTATTTTCAGCTCTGTTTTATTGTTCTTGTTGAAATTCGATTGCATTGTTACTGATTGGCTATTATTTTTTCGGTACCCTGCAAACTCCTTACACTGTTTATGCCTCTCATATGATATTTTCTTTAGTTTCCCATCAACTTGAAGGAATAACTCCTCAGGTATAATGTTCATATATAAATACATTCATGCTCATAATATCTCTGTCTTGACCAGGTGCTCTTTCCAA
>V300016263_L3_WHPEAkcfEAAARAA-541_1_paired_trimmed_paired_merged_contig_86870
GTTTTGAAATGCCAACAACTGGAGTGTTTTTTTTTGCACTTTAATGGCGACTTGCTTGAAATCCCAGGTAACTTCTTTGAGGAGATGAAAGAGCTTAAAGTTATGGATTTAACCAAAGCGCGTATTTCGTCGCTGCCTCCATCTCTTCATCTCCTACAAAATCTTCGGACATTGTGTTTGGACGGTTGCGTGTTGCAAGACATAATTCTAGTTGGACAGCTATTGCAACTAGAAATTCTCAGCTTTATAAAATCCAAGTTTGAAGAGTTGCCCGAAGAAATAGGGAAATTGACTCGTCTTCGATTGCTGGATTTAAGCTGGTGCTCTGAACTCGAAGTGATTTCACCTAATGTTATATC
>V300016263_L3_WHPEAkcfEAAARAA-541_1_paired_trimmed_paired_merged_contig_86871
AGTATGCAGCTTTACACTTTGCCTGAGACAGAAAGTATATACTATATATGAGAGATTTTTAGATTATTAGCATATGCTCTAGACCCCATATTCCTTTATTTAAAGTTTGTGGCGATGGAACATTCTTTTGTTGCATACAAAGAGAAGATGATATGTGCTATTTATGCAAGACCCATGGCTACAAAATGGGGTATAGCTTTGGAATGGTCATTTTTTTCTTGGGAAAATAGATGCAATAAACATATTTTGATATTTAGTTTACAGAAATGCGATAACGTATTGATCATATATCGATGACACGACGATGACATAACGACAACACAAGGATGATACAATGACAACATAATAAACAGTTATCATTGCTGCAAAACAATGCCAAAATATGTTTATTGTAGCTAATT
>V300016263_L3_WHPEAkcfEAAARAA-541_1_paired_trimmed_paired_merged_contig_86872
AAAAAAAAACGTAATTTATCCAATATAGTTAACTACCAATTAAAAAACATACATTTGATATGTCAAAATTCAGGTCGCTTATACATCAAGTACAATTGAAGTATAACGAAGTGAATATCAATAATTAGGTGACATGTTTACATTTCAAAGGGAGTAGCCGCATTAGAGAAAGATCCTAGAAATTGGAGTAATCAAATCAATTGTCGTAA
>V300016263_L3_WHPEAkcfEAAARAA-541_1_paired_trimmed_paired_merged_contig_86873
AATTCAATGTTAATTTTTGAACTATGGGCTTTCATATAGTGAGGTTAAACGAAAGCAATGTGCATCGACCACATATTTAGGGTTAGTATGGGATTGTTTTCATAAGAAGAATTTCTACTTATAAACAGTTTTATTAGGAGTGCTTATCCAGAAAACGCTTCTGTGAGCAAGAAGCTAAGTTGTTCTACCAAATGCAGTTAGAACAATGTTTGATAGTCAGAAACGCTTTTATCTCTTCTAGAAACAAATCCCAAATAGGCTTGTAATTTTGATATGACGTACCGGTCTTGGAATGAGGAAGCC
>V300016263_L3_WHPEAkcfEAAARAA-541_1_paired_trimmed_paired_merged_contig_86874
AGTACCACCTCCACCATATTGGTATTTGCTGCAACACAGATAGACATTCAAACTTAATGTGGATTTTTGAAGCTATGAACTTTCATATAGTGTGGTTAAACAGAAGCAATGAGCATCGATCGCGTATTTAGGGATTGATTTCGCAAAAAGCAATTTTACTTAAAAAAGATTTTGTCATAAGTGCTTCTTAAAGAAGCATATGGCAGACGTTTCTCTACAAACCACTTCTATGGTAGGTGTTTTAGCCATCCTAGAAGTAATCCCGAATAGGCCTTTAATTTTGATATCACGTACCGGTCTTGGAATGAGGAAGCCGG
>V300016263_L3_WHPEAkcfEAAARAA-541_1_paired_trimmed_paired_merged_contig_86875
CCTGAATATACAGAATAAAGCCATATTTAAGATCTATAGAGATCGAGTTGTTGTGAGTTCTTGCATTTGACTGTTTTCTTTTTCTCTTCATTAATGGGTCTCTTGTCTCGTGTGGTTCTGCAATTCCAGGAAACATTTTTTTTTCTTTTTTTAAACTGCTATCAATGAAAGTAGAAAACATAGAAAAGCAGAAGCAGTATCTATGCTCATTTAATGAACTTTTCAAATGGTAAGTATACTTCCACATGTTTTACAAAATTACAATA
>V300016263_L3_WHPEAkcfEAAARAA-541_1_paired_trimmed_paired_merged_contig_86876
ACCCTCCTCCTCCACTACCCAAAAAAACTCAAAAATCTCAACGCCTACAAGGTTAAATCCGGTCCAAAACTCAAAATCGAAAAATAAAAACCAGTATTTTCCCCTAGAAAATGTTAATATTTCTTTCACCAGAAAAACTCGAGCTAAAAGAGTATGACCTCCGATGATGGCTTATCGTGGAAAACGTGATGGCGATGATCGAATGTACGAACATTTCTTATGGATGTGAATAATAAGGTTGCCGGAATATTCATTTCCGGCAATCGATTTCGCCGGCGACGGTGATTGTGGTGGTTGTTAGCTAAGGAGGAAGGAGAGCCTTGAGATTTTTCTGTCTGCTGTGAGGC
>V300016263_L3_WHPEAkcfEAAARAA-541_1_paired_trimmed_paired_merged_contig_86877
CACGTACTCTTGAACCATCAATAACTTTTTACAATTTACAAATCCAAACACTACTAAATTAAAGAATCATGACTTCATCAATCATAGGGTAATATATATCAGTAGGTATTTCCAGCAGGCTCATTAGTTGACCTGCTTGCTTGGCGAAACAGCTTCTCTTCGGAGAGTAGTTTAGCAAACCTTGTAAGAGCCTCTGCATTAGTCTCATGCTTAGAAGCCTCAAACCTGCCACTGTCCAAATTAACCCTGGAAACTGG
>V300016263_L3_WHPEAkcfEAAARAA-541_1_paired_trimmed_paired_merged_contig_86878
AATTTAACATGGATCAATTTTTTTCGGATGCAATCAACACAAGAAACTGATTTTTGTATGAAAAACTCTCTACACAATATTGACTAGGGTTGCAGAAAGCCTTCAACACGGGTTTTTGTATTTCAAGGGTTCCACATAGCACTAGCACTGCTACAGCATTAACTGCCTAACAGGATAACTTTCATCAGTAACATTCTAAAGCCTCAAACTATCCTTTGTCAGAAAAAAAAGAAAGAAATCAAATCCAAATTTCAGACTGCCAGAGATATTCCAGAATGATATTTACAACTTAAAATAATCAACTGCTATTAATAATTTGTTTTTCATGGAAATGCAACTTGAAGAAACAAGCATATCAGTACCTCCGTAATCTTTGTTCTTAA
>V300016263_L3_WHPEAkcfEAAARAA-541_1_paired_trimmed_paired_merged_contig_86879
GGCAAGTTTAAGCCTACTCCCGCTGGGCAGAGGTTTTAATGGTCACCCACCTCTTAAGCCTCCTAGGTGCGTCTTAAGGTGCGCTTTTTAAAACACTGGCAGCTCCTCAACAAGAAAAGAAGTAAAAAACCCATTTGGCTGTGCAAAGCCTGAAAACCTCATGATGAAGAATACACTCACCTAGAAGAGCTAAGGGCTTGTTTGAACCATTTGGTTTTTGGTCAATAGTATTCTTTTTTTTTTTTTTTTTTTTTAGGTCTTAGAAGTTCTTTTATTTAAAAAATAGAAAGAAAAATAATAAAATCAGATAAGAATATAGTTCTACAAGCAACCCCAAACCTTCACAAAAATACAGCTTTTTATCAATTCTATTGATACAT
>V300016263_L3_WHPEAkcfEAAARAA-541_1_paired_trimmed_paired_merged_contig_86880
CTTTAGAGTTGGATCCAACATCCGCGAGTCCACATGGTGCTTCCCCACAAATCTTACTCCCACCATTACTTGTCTCACCATCATGAACATCTTGATGGATCTCAATAACCTGTGCATGTTGAGTATTTTGTGCTTCCATCTGGCATTCCTATAGCAAAGGGTCTCTCTCTCTCTCAAGTTCAGATATTAGTGGCAGTAGCAGTGGTGAGAGCCTTTTTATCTTTGGAAAGTTTTGGGAGTTGGGGAGTCTTTGCCACGAATGGAAGAACAACTTTGTAGGGTACAATTATAGCCTTCACCGGATGTCCAAGAGGACCAGAAGACTAGTAGTCTCTGTGCAACTACAAGGAAAGAAAGGAGAGGGGGGAGAGAGACAAAAAGAGTTCTGCTTGAA
>V300016263_L3_WHPEAkcfEAAARAA-541_1_paired_trimmed_paired_merged_contig_86881
CAGGAAAGATCCTACATGGTACCTGCAGTTGCAAAAAGAGATGTAGGCAGTTCAAAACAAAACATTTTACTATAATTCCAATCCTGTATACTGGATTCAAGAAAATCCAACAAACCAGCAAATCTCTGAATTAATAAAATGGTTGATGAAATTGATGAAAACGATGTCATTGTCCTAAACCCAGGGAAATGCAATTGAACTATGGAAAGAACATTGTAAGGCATGGTGTAATGATGTAAATAGCTTTAGAGCTACATAAAGAATATCTCAGGTACATGAGGTTGTCGAAGGGAGTGGCAAAACAGGATTTGTGCAAGTCTAACAAAGGAATGAAGATGCAAAACCCTCAACCGTACGACTGAAGCATGTCTGATCCAAAATTGATCGTAAGGTACATGTTGTATACTTGACAACTCAATTGAATTCGGTGAGAAGAGATTACCTGTACAGCAACTTATGGCACC
>V300016263_L3_WHPEAkcfEAAARAA-541_1_paired_trimmed_paired_merged_contig_86882
TACATAAACTCATGCAAAAAAGGCCCTCTCCTTCCACATTTGCCTTCCCTGCACAGGCTATATTATATACAGTCCCCTATCCAGTAGATATATGTGTGTATATATATATATGTCTCACTATCATCCCCCCAGAGTTCAAAACTTCCCTCCGATCTGACCACGATTTACCCCCCCCCATACCAGTAATATACAAAGAAAAAGCCGGTTTGTCAATAAGGGCTGTACAGACGCAGTCATATTTACTTTGCCGAGGA
>V300016263_L3_WHPEAkcfEAAARAA-541_1_paired_trimmed_paired_merged_contig_86883
TAACGACCGAAATCACAGCTTGACCCGTCGTCTGCAAATTCGTAAGCTTTCAATCTTAACACCCCATTTCTTACTTTCCCTCCATGTTACTCTGCTTTCAATCTGTAGTTGTTTTGAATTTCCCTTTTACCATATTCATAAAAATGTCACCTTTTCACATCGATTTTTAATATTTCTCATTTGGGTCCACGCTTTTGTGGATTTTTATTAAATTTTTTGTTGTTGATTTCGTGAATTATCAACTTTTGGGATTGCAGAAATTTGCTTGTATTTGTCATTAGGTGGTCGTT
>V300016263_L3_WHPEAkcfEAAARAA-541_1_paired_trimmed_paired_merged_contig_86884
AGCTCTCTTTTTAATATATATATATTGTTTTATGAACTCTGGCATACTTCTCTTCATCAATGTTATGTTCTGGGGATTGCTTCTGTGCTTTTTTTTTCAGATGACACCTATGCCTCGATAAATCTTGAATTCAGGACATCCCTATCTTCTACAAAATCATTGGCCCTAAAACACCAATTTTACACGTATCATGATGACTTTTCTTGCCATTGTAGGAACTCTTACGTAAAAGCTAATACCACAAAGTGGTTTTCTTGTACTTAGGTTGACTTTTAAATTTTCTGCAGTTACCAAATTACGTGTCTTTTGTCTTCTTCACCCCTTTAGAAAAACAAAGGCACAGATAGCGAGGTTCACTATATCTTGTTTATGGTTTCATGCTTGTTATTTTGCTCTGCTTGAACAAACAACCAAGGTTCTACTCTTATCAATAGAGTTGGTATATAGGTGTCAAGGGATATTGTCTATTCTATAAATTTATCAGTATTCCAACTTTTCGCAGGTGTTTCTTTCTGGGCAAATCA
>V300016263_L3_WHPEAkcfEAAARAA-541_1_paired_trimmed_paired_merged_contig_86885
AGATCTGCTTATTAATATATATATATATATATATAAATATAAATTATTTTATGAACTCTGGCATACTTCTCTTCATCAATGTTATGTTCTGGGGATTGCTTGTTTTTTCAGATGACACCTATGCCTCGTTAAATCTTGAATTCAGGACATCCCTATCTTCTACAAAATCATTGGCCCTAAAACACCAATTTTACACGTATCATGATGACTTTTCTTGCCAT
>V300016263_L3_WHPEAkcfEAAARAA-541_1_paired_trimmed_paired_merged_contig_86886
CGAGAATCCGCTTCGTTGTTATTAAACTTGTTGAAGAAATTATTGAGCTTTGCATAGTTTAAGTTAGTGTTGTAGTCTCTAAACTTGAGCAACGACGCGTAGGTAATGCGCAGATTTATACATTTAGGATTATGCGAAATTTGTAGAAACACAAAGTTTCAGCGGACATTGGAGCCGTTATGCTAGCGGTTTTCCTGATTAGTATGTTTGAACTTTAAACAAAGCTTTAGAATTTATGTAGAGCTGTTTATTTTCTGTTTAACATTAGTACATAAGTTAGTGTTGTTTCTTAGAAACTAGAATAATGGCACGAAGAGGTTTTATACACATTTATACAATTAGGGTTGTGCGAAATTTGTGATGACACGAAGCTCGAAAAGATATTGGAGCCATTATACGGGTGGTTTTCCTGATTTTTATGTTTAAACTTCAACAAAGCTTTAGAATTTAGATAGAACTATTTATTTTCTGCTCAACATTAGTATGTAAACTAGCGTTGTTGCTTAGAAACTAGAAAAATGGCACGTAGAGGTTCCACACAGATTTATACATTTAGGTTATGCGAAATTTGTGATGACACTAAGATCAAAAAGATATCAGAGCCATTATACGGGTGACTTTCCTGTTTTTTATGTTTAACTTTCGGTAAAACTTTAGAATCTAGTAGGGCTATTTATTTTTTGTTCAACATTTAGTATTGTTTTTAGCGTCGTTTTCATATTTAGTTTATTCTATTGTTGCAGTTACTTTCTTGCAAGTATGCATGT
>V300016263_L3_WHPEAkcfEAAARAA-541_1_paired_trimmed_paired_merged_contig_86887
AGGATTTCAGCGCCATCCATGGTCGGCCTCAATTGTGTATCCTTTGCTAACCAAGACAGAACCAAATACAAGTTGACACCAGATGAGGGCATCACACAGGAGCTCTCACGATAAAAATTATAAGAAGATCGAAGCAGAGAGCTGGCGACCTCCAAATTCTCATCCGAAGCTTTCTTAACTATCAAATTCTTTATTTTAGAGAAAATAGGTTTCCGTTTTTCTTCGAGACTTTTGAAATGGGCTGGGTCCTCAAATGC
>V300016263_L3_WHPEAkcfEAAARAA-541_1_paired_trimmed_paired_merged_contig_86888
CACCTTCAACAAATCAGGAGCAAAAAAACCAGGAAATATGTCCTCGCCTGCGCCATTTTTGCCTCTCTCAACTCTAATCTTCCTGAATGAATATGATAGCTCCACTCATGACACCTACATCTGTCAATTCAAACAAAAAAACAATTAAACACATTTCTCCCGAATCATCTTATTCAAACAATTTAAAAATTAGAATACTTTGAGAACTGGTACGAACATCATCATTTTTGTTTACTAATGTGTTGCAAGGAGGAGTTAGCCGCAAACAGTATCAGTTTATACAGCCAGAGATCCTTCTTGCATAAGTATACCCTTTTATTCTTCTACAGTCACTCAGAAATTCATTTCCAAGAACAATAAATGGAAAGTGTTTATTCATTTTTGTGCTTAATAAGTACCAAAGCAAATTTTCATGGAAGTAAACA
>V300016263_L3_WHPEAkcfEAAARAA-541_1_paired_trimmed_paired_merged_contig_86890
CAACTCGTGCAATCATGATTCCATCAGAAGCCTTTATAATTTCTTCCAAATTCTGAAGGGCTTCCAAACTCTCAATCTTTGCCAAAACTCTTGTGGATCTGCAAAGGGAGACCTCAGTAGTTTTCATATTTGGAGTTCCAAAGGATAATTGCAAGAGGTGCGGATATAATTAGTGGCTTCTAAAAAACACGGTAAGGATTTATATCTGATTGAAAGACTGCTCGACTCAAATCGTAAATGCTTGAGAATCTGATGCCAAATATCATATTGTTAAAAGAATCCATCACATTATGCAAGGAATAAAATTTCCAATGAAATATAAAATGTTGAACCATAACTGTCTACTGCCTTACTTGGCTGATTTGGTGATGAGATAATTCTTCAAATGCTTCACA
>V300016263_L3_WHPEAkcfEAAARAA-541_1_paired_trimmed_paired_merged_contig_86891
ATACATCCGTTAGAAAATCTGTTAAGTAAATCGTTAAGTGATGACGTGGAAAATATGAGATCCACATTTATGCTGTCGTGACTGCCACATTTGTGCCACGTAGCAAAAAAAATAATTTTTATGCATTTAAAATATAATATTATTACCCTATTTTATTATTATTATTATTTTTAAAAACAACCAAACAAAACAACCCTAGAACCCTCGCGACCCATTTCTCCATCTCCTCCCTCTTCACCTCCCATCCCTTACAAACCATCACCCTCACCCTTCTTCTCCAGTTCACCCACGTCCCGCCGCCGCCATCTTCCTCCTCAAACTCCCATCAGCAACCACCACCACTACTACCTAATGACGTCGTCATACTCCTCTTCCTCCTTAGCTCAAACATAATGAAGCAACAAAAACAAAAATCCCAAACGAAGCAATTTTTCAGAATATGAAGGCAATCTGCTTTATTTATCCAAAT
>V300016263_L3_WHPEAkcfEAAARAA-541_1_paired_trimmed_paired_merged_contig_86892
GTAGTTAGAACTTTGTTAAATTGCTGGCAGTAAACTCGCTCAGGCATAACCATGTTTTTTATTGTTTGATGAAGAGCCAAGGAAGTTGTGTTGAACCATTAATTCCATTGTTTTTCTCACCTTCACATATCTTCTGTATTATTTACTACGGGTAACCATCTATAGTCTAGCAAAGAATTTAAATTATCATGTTGTACTGTAAGGTACACATTCGTGTGGGTAGTTAACCGTATAATTAACCCCGTCTTGAATTTCTAGGACTAGGAGGTTTTTACTATTCACTGGGATTTATTGTGTGATGGTTACTGTTGCTTTCTGTTAATTTATTTTGAGGAATTCTGATTGATATTGGTCATTTGAATATTTCTCATATCCTTGAGTGTAATGATTCTGTGTTTTCTAAATCAACTTTTGATTCCTTATCGACGAGTTGTACATTTCTTTTGAGTTAATAAATCGAAAAAATAAATTGAAAAAATAAATGCTCTCCCAGCATTTTTTTTTTCTCAGCTGTGGTTTAC
>V300016263_L3_WHPEAkcfEAAARAA-541_1_paired_trimmed_paired_merged_contig_86893
CACAAGTTCGTGAATGGTGATCAGTGCCATGATAATCGGCGTGAGATTTAAGCAAAGCTAGATGAGATCGTGTTCAGGATTAAAGCCTATAGATGTGCGGCCAAGACCAATAATGTGCTGCATGATATAGGGAAGGAGGAAAAAGAAAATGCATTGAGTTATCACTGCGAGAAGGCTTTTGGTTTGATTAGTACCAGTGAGGGGACACCAATTCAAGTGTTTAAGAACCTAAGAATATGTGACGATTGCCATGTTGTGATCAAAATTATTTCGAAGGTTTATAGCAGGGAAATAATTGTGAGGGATCAAGCTCGGTTTCATAGATTTGAAGAAGGATTATGCTCTTGCAGAGATTATTGGTGACATGCATGATTCGTATGAGCTAAATTGGAGACCCCGAAAGTGATTTCCAGTTAATTTGAAGAGGCATTTTGAAGGAACACATCCCTTCTCTGGCGTTTTGATACTGTTCCAGTGACAGTCAGTAATTTTCAATTTGTTTTAGTCCAAATCAATCATTAGTTGTACACTTAATTCCCAAGGATTCAGGGAAGATAAGTTTGAATGGACTGCCACTGCCGTTAAGCCTTCTTAGTGGCCTTGTAGCTCATACGTGCCCACCGTATTGCATGGTCTAGTAAAAATGCAAGCTCACCAGCATATGCTTTCAGGTGTAGAAGAATGAGATTGAAGGGTTTGAAGCCTCTCTGATGCCGCGTCTGGACGTTTGCAGTTGGTTACAGTAAGTCTCAATTGGAAGCGTATGCCTGAATAAAAACGGGAGGGTGCCTACCAGTGTCTTCAAGAATTTGTTTAGGTTGAAGAACCATGTGTCTCCGGTGACAATGAAGTGTAGCGTCGCACAGCATTGGTGCTGGTGTATTTTTCCTAGTGTGCCAAAAGACCGTGATTCGGATTTATGCGTGGGTTTTCTGGCTCGGATCAGATTCGGGTGTAACTGTGTAAGTTTAGTTCAATGGTTTGGGTTATTGCAACGCCCCAAACCGGGTTATTGCACAGCATTAGTTCAATGATTAGGGCGTAACTGGGTGTAACTGTGTAAGGGCTGGTTTGGTATTGCTGT
>V300016263_L3_WHPEAkcfEAAARAA-541_1_paired_trimmed_paired_merged_contig_86894
CATTCTGCTCAAGAACTTGTTGATTCTTTGAAGAATGCTGGAGACAGATTGGTTGTGGTTGACTTTTACTCACCTGGTTGTGGAGGCTGCAGAGCTCTCCATCCCAAGGTATATATATTTGATTTTTCGTTTATGTTTTAGCAACCATTTTATGCATTTCAGAGAGACGGACCAGCGGCCCACTAATTCCGCCTCGGAATTATGGCATTCTGGTTTAATTGTTAGGGCCTTAATCTGGAACATTATGGTGAAATTTGTTGACCAATAGTTGCCATTTTATTAGATCTGTCAGCTGGCTGAATCGAACCCGAATGCGATTTTCCTCAAAGTTAACTATGAAGAGCACAAGACTATGTGTCATGCTCTCAACATTCATGTGCTGCCGTTCTTTAGATTC
>V300016263_L3_WHPEAkcfEAAARAA-541_1_paired_trimmed_paired_merged_contig_86895
GAATATCAATCTGATCGCCCAAGTCCCTGCAATCCACTTGCTCACCTCCCGGCTTCTTCCTCTTCCACCGTTTCGAGCCGCCTCTGGCCTTCGGAGAAGCGTCGTCTGCATAATCCACTTTGCTCTGCTCCTCCACCGTGTCAATCCTCTGCCCCAAGCTTTTCTGCGTCGAACAACACGAACCCATTGTTATTCCAATTTATTCGGTGCTCCGGGAAACACCCAGTTCTCGAAATCGGATCCGGAGATTCTTTT
>V300016263_L3_WHPEAkcfEAAARAA-541_1_paired_trimmed_paired_merged_contig_86896
GAATATCAATCTGATCGCCCAAGTCTCTGCAATCCACTTGCTCACCTCCCGGCTTCTTCCTCTTCCACCGTTTCGAGCCGCCTCTGGCCTTCGGAGAAGCGTCGTCTGCATAATCCACTTTGCTCTGCTCCTCCAACGTGTCAATCCTCTGCCCCAAGCTTGTCTGCGTCGAACAACACGAACCCATTTGTTATTCCAATTTATTCGGTGCTCCGGGAAACACCCAGTTCGCGAAATCGGATCCGGAGATTCTTTT
>V300016263_L3_WHPEAkcfEAAARAA-541_1_paired_trimmed_paired_merged_contig_86897
CATTTATAGCACTCTGAGCATCCTGAAAAAAAATTCCAAGAGGCACTTAATCAGCTTATGATGTACCAGAGTTCTAAGAATGTAAAATCAACACTTGATAAACCAAAATATGGTGTCATGTTAATACCAACACTTTTTGGTACACAAAGTAGCAAAAATGATACGGAAAAACCAATTGCACTAAGCGTTGCTTTATGCATTTCATGTGCACCACTAATCACACGAAAGAGTGCAAAAAACAAGCTACCTTGATGTGATTCTAGGTTTTCAAACAAATGTGGGAGGAGATTTTC
>V300016263_L3_WHPEAkcfEAAARAA-541_1_paired_trimmed_paired_merged_contig_86898
AAGACAATCATATCATTCATTCGCGGTAACCACTAAGTTTTAAGCTCTCCCTCTTTCTCTCTTTCTTTCCCTCTTGCATTTCTGCCTCTCATTTATTTAATTTGAAGGTCGAATTGGATTTAAGTACGATAAATCGAACTGGGTTCTGATCTGTGACCAGATTTATAGATAAAGGATTGTGCTTTTTGCAGATCAACTGTTTGTGGATTTGACT
>V300016263_L3_WHPEAkcfEAAARAA-541_1_paired_trimmed_paired_merged_contig_86899
CTGTGACATGACACTTCTGTAGCTGTAAGACTGCGTGGGAGCACCGTGAAGAAAGACAACTGTTCCACGTTCGCTCTCAGCTGATCCAGTTTCTCTCACAAACCATACATACTCCCCTGCTCTGAAGTATTTACCATATTCCTTCCCCTTGTCTTCTATCCTATAAAGCATTTGGCCAACATTGCCAGACTCTGCAGGGCTCTCACTGATCTGAATGGCACTACGGCTTGATGGGTTATCGGTGACAAAGCCAAAGGGGTTGAAAGCCGGTGAGTCTGAGTCTGAGTCTTTCTCTGTGTCCTTGGTTTTTTCTTGGTCTGCAGCACTGGCTGTGACTCTTGCTCTTCTCCTACTGCTTGTAAAAAGGGGGATGTGGGATTTGGGTTTAGGAGAATTGGGTACGGCGGAGAGAGGAGAAGAAGAGGCTGGGAGGTTGAAGGGCAGAGAGAGCAGAGCCGAAGCCATTCTCACTAGTTGTTGTGGCTGTTGGAGCTTGGAAGTTGAGAACCAACGGTTTTG
>V300016263_L3_WHPEAkcfEAAARAA-541_1_paired_trimmed_paired_merged_contig_86900
GATTACACCTGCATATGAATGTCAAAGTGTATCATGAGCTGAAAAATCTAAATCCGGCTGCAACATGCTGGTTCCATAGTTTTTATAGGAAATAAATTGTGTACAATCGTATTGATCATAGCTGAATACCACCATGACCTACCGCTAAAATTTTGTCAACACCTATCATGCTTTTTTTTCCATCATTATTATAGAACATGGATGCAACAAGAGATGCAAAAATGGTTAAATTTATGCACTTACAAGCCCAAGAAGGCTGTTGATTTCTAAATTAACAGTAAATACTCAATTAAATTGTCCCTTAGACTTTCTTTACTTCACGGCCTTTGTCTCTACCTTGTATTAACATGCATACTATTTACCAGGAGAATAAAATGTTTATAGAGGGAGAGAGGTCCCAAACTTGCCATTAATTTGGGAATAAAAAAGAG
>V300016263_L3_WHPEAkcfEAAARAA-541_1_paired_trimmed_paired_merged_contig_86901
TGATATCATGGCCCCCATGAATCCTGAAACAAACAGTAAAAGGACCAAATTTAAGACTCTTGAACCTTAAAGAAAAGAAAAAAAAATTACACTTTATACAATAAAATGGCAGAGTAATTAATCACACTAAAACCCTGCAACTGGCCAGAAACTCATCCCGGTTTTTGGAAAACACTGGAAGGAGAAAGAAGCTGGCTATGACAACCAACTCCAGATAGAAGAAAATCAACTGAAATATTTTTCTTTTGGTCAGATAGAGTAATTGAAACATATAGCATGAAGAATGGAAAATTAATTTGGTTGCAGAAGAATACGAAGGCAAAGTATGTATCTTACGTGCTTTAATCTTGACTGAGGCAGCATTAGAGCCTAACTTAGCCTTGTTGCACAAAACTCCCCAACAATAAAGATTTTAATTTTACCATATATTTGCTTTCTTTTCCAACGGAGACTAACAAGGATTGCAAATACCAACTCAGGAGATAATAAGATCAACAAACCAATAATTTTACAATTCCATTCCCTCTGGGACAAGAACAAAATGGTTACCTATCATGTTAAAGTTAAG
>V300016263_L3_WHPEAkcfEAAARAA-541_1_paired_trimmed_paired_merged_contig_86902
GAAAGTACAACAATTTTAAGAGTAACCTTGAGATTTTGCATACTTTTGTGCACAGGAACGGTGTCTTAATATTTTTTTTTCCTGAAAAGAAAAAAGAAGGGGACACCTGAAATGTCTTGTATTATCTATCATTTTTAATTACCAGTTTGGCATTTATTATTTGAATAGATGTTTATTGCTCAGAATTTCCATTTCCTGCTATGCTTTAAGATTCATGCCGTTAAAAATTTAAATGCTTTAGTAATAACCTTTTGAAG
>V300016263_L3_WHPEAkcfEAAARAA-541_1_paired_trimmed_paired_merged_contig_86903
CTGTGTGTGATCCACTCCACTTGAATACTGCAAAAAGATATAAATAAATAGATAAATAAACAGATGTTCATCAATCGAAAGGAGAAATTTACTTTGCAGAATGTCATTTTAAAGGGACGATCTAGGTTCTACGTTGAAGAAATAGAGATTAATTTTCTCGATGCGTTGTCTGGAAAAACATGACGTCTTGCACAGAGCTGAACTGAATAAGAAAGAACTAACACTAACGAAGATTTAGAGGAAGAAATTTTAGTTACCTATCGTATCATTAATCTGAAATCT
>V300016263_L3_WHPEAkcfEAAARAA-541_1_paired_trimmed_paired_merged_contig_86904
CTGGACACACTGCAGATGTAGTGAGGTATATCGGGTGGTTTTATTGCATCTGGTTCTTCTAGGTGGCCGTGTTCAATAAGCACCTCATATTTTAATTTTTAGACTTACATGAAGCAAAAAGAAAGACAAGAAAAGGCTTTAAAAGTTGGTACATGATTTTATATTTAGCTGAACAGTAGTGATTAAACTTACTTGATACCATTGTAAATATAATTCATGAAATTTATTCTTTTAATTTGTCTGCTCTGGAATCCTTTGATTTAGCAGTTAAAGTTTCTGTCCATTTTCATGTCTGTGAATTTACGATGTAATAGAATTGTTTGCTCTAATTTATTCAATGCTGTTAGAAATGCATCTACATTGATAACTTTGTCCTGGAAAGTGACATCTTATTAGTTAATCCCGAGACAAGAATTTCTGTTCTGTATTTGAGTTTAAAAGAATCTTTCCTAATCCGTACAGCCTCCTTTACCTTTAGCTTTTCCATCATGAGCACTTTAAATGTCACACAAACGTTAGTGTTTATGAAGGGATATTATTGGTCATGGAATTCTAAGTAAACTGTTTTGCATTCTTTCAGTGTGTCCATCAATCAAAGCAACT
>V300016263_L3_WHPEAkcfEAAARAA-541_1_paired_trimmed_paired_merged_contig_86905
AGGTTTGTGTGACAAATACAGTGCTCATGATGGAAAAGCAAAAGTAAAAGCAAACGGTAAAGGTACAGGAGGCAACATTAAGGATTAAGGAAGATTCTTTTAAACTCAAATACAGAACAGAAAACCATATATTGGGATAACTAAAAAAAGACATCACTTTCCAGTCAAAGTTAGGAATGAATGGCAAGCCTAGACACAATTTCTAACAGCATTCAGTATTTTAGAGCAAACAGTTCCATTACATCGTAAATTCATGGGCATGAATATGGACCAGACTTCCTGCCGGTATCCAACCGAGAACAGCTAAATCAAAGTATTTCAGCAGATGAATTAAAAGAACAAATTTTCATGAGCTATGGTTTACAAAA
>V300016263_L3_WHPEAkcfEAAARAA-541_1_paired_trimmed_paired_merged_contig_86906
ACTACATTCATAAATCAGTGAAGGGATCCAACCCAAGAACCGGAAAACAGCCATCACGGTGACCTGACCAATATAACACTCCATTGTACGCAAAGCCCATATTGTCGAGCGTATCATAATAAATTCCTTGTGGGGAAGAGACAACTAACTCTCTCCATTTTCCAGTCTCCGAAGAGAAAATCTCCACGTTGAAATCGTTGGAATATCCATCGGGGTGAAAGTTAAATTCATCATTAGGAGGAAGAATTCTCACAACCCTGCACCTATACTGATCATTAAGCTGCATAAAATGCCCATTCCGATTGTCTTCCTTATAGTTTTTTTTTTTTTTTTTTTTGAAACATCTTCCTTATGGTTAGGTGGCCTGTCGCAGATGATTCGCACTGGCTTGATGTTGAAGCAGTGAGTATGGGGTGGAGAAAGAGCAACCCATTCCATGGTGCACGGATTGCATATGTAGTAATCATTGTGATAATACCAGCCATCAGTGCACAAAATTAAATCATCGTAAGTAACTACAACAACTGGCCCTTTTTTCGGCACGTAGAAATTCTGGAGCCTTTTCAACATAGGAGTTAACCCTTCAGATGACGGAGACTGAACTCTGTTAGGAATTCTTCCCCATTGCAGTCTATCAAAGCGCGTACCACCAGCATTTTCTTTCCATTTCGAGTTCGGAGAAGCAAAAGGTGGTCCATTAAATTAGGGGTGGAGATGAGAGTGAACCAACGCTTGCACACAAACTTGCAT
>V300016263_L3_WHPEAkcfEAAARAA-541_1_paired_trimmed_paired_merged_contig_86907
CTTCTAGGTTCGGCGCGTGTCAAAGCATCAGCAGACGATTTCCTCCTTGTTAATTTCTTGAAGTTCAATGCTCCTGGTGTTCCAGGTTCTCGGAGTTCCTAAAGAAAATAAACATAAACAAAATTAAACATTTAAATTTCTCACAAAAAATAAATTATACAGTTAACAATAACAACTATAACCGAGCAAGTTGATCGTATATGTACCGTCGTTTTATTGTAGTTTAGAATATAAAATAGATAACTTACGGGTTCTCGGAGTTCCTGGTGTG
>V300016263_L3_WHPEAkcfEAAARAA-541_1_paired_trimmed_paired_merged_contig_86908
CAATGAATCAAACCGAAAATATAAATTCACACAATTTCAATATCTTAGAGCGAAATATCAGGAAGCTTGCCCAACCACCAGAAGGTTGATGGGATGAGGCCGCTATTCCAACAACATCGATATTGTTCTTAACTTGATTATTATTACCTATCCAATTCGTTAGGTGTGGTTTTTTCACAAAAGACCTTGGCGTAAGTTAGAGTGAAGTAATCTTATTTAAACTCTTATTCTTCTTTCCCTGTGGCCGATGCAAGATTTAACAAGATTAAATCTTTATAACCCATTTGAAGTATCAGTGTAACATAAAATTAACACTTATTTTAATTTCCGAATAAACTTATGTTGTATATATGTCCAGCAGAAATGTGTAATAATGCATTCCCCAACAATGACTAAAAGTCAAGTTGGTT
>V300016263_L3_WHPEAkcfEAAARAA-541_1_paired_trimmed_paired_merged_contig_86909
TTTCAAGCCATTTTCATTAGTTTTTCTTTTATTCAATTAATTGGCATGTTAAAGCGTATACACTGAATTGAAATTTGGAGTTCTTGGATGTTATGATTGCATAATGAACATGATTATCATTGATAGCGATATAATCAACACGATTTGTACTCGGGGAAAGTAATTTGTTAGGTATTAGGTCTTTGTCTGATATTTTATTTTTATGGACTCCCAATTTTACAGTGCTCTTCAGGGTTTATTAATTATTTACCCTAATATTATACATTTCTGCAC
>V300016263_L3_WHPEAkcfEAAARAA-541_1_paired_trimmed_paired_merged_contig_86910
TATTTTGCAAACATCTCAGTCTTTCATTGATTTTTCCTCTTCTAACCCTTTCTGCTAGACTGTGACTATCAGTAGCTTGGCCTCTCCTGGCTCTAACATGAACAAATTCCTTTGGTTTCTCATCTTCCTTCTCATTGCTCTTGACCCTCTTTCCTCTTTCAGCGCTATTTTTTCGCTTGACCCCGGTTTCAGAAACTGGCGTAGTAGAGATTCCGGAGCTGCTCTCTGTTGCATCATCCACTGCTATTCTCTTCTTGCTTTCATTTCCATCTGTAACAATGGAATGAACTTGTAATTTTGGAAAGTTTTCGATCATGTTTCCGGCGGGGAACTCGGGTTCTTGATTGCTGAACAAGTAAGTGTCATTTGAGAAGGGCATGTAGGTGTGGAAATTCCAGCTTGGATATTCCACGACACTTGGAATATTGAACTCGTCTGCATACTGGTTTGTTGGTTCCATGTTTTGGTCAATATCTAAAAATGGAAGTGAAGGTTTATTGCTCAGGAAATCTTCTGTGAATTCAGACATTG
>V300016263_L3_WHPEAkcfEAAARAA-541_1_paired_trimmed_paired_merged_contig_86911
AACAAAGATGATCATTATTGCGAATGAGCCTGGACAGTGGCATGCATAACTCAGAAAGAAACTGCGTAACGTTAACGATTTTATTCAGTACATTGGCTTTGATCAGAAATTAGGACTCCCAAAGCTATAAGCAATATTGCTAAAGAACAGCTGGGGGAAAAAATTCAACCAATTTATTTAGAAAACTAAATGCCGATGATAATTGTTGCC
>V300016263_L3_WHPEAkcfEAAARAA-541_1_paired_trimmed_paired_merged_contig_86912
CGATGAGACAAGTGTGCTTCAAAGGTTTGTTATAATTGTATGAAAGGACTCAGATAGAAAGTTAAGTTCTAAGGAAATTCTAGAATGTGTAAACTCGTCCCTGGAATCTCATTTCAAACAAATTTAAATGCATAAACTTTAAAGTTTAGGTTAAAAGCATTTCGAACTGTCATTATGTACTCCTTTAATCTATATAATGGCTTTAATTCTTCATTGTCTTGTTTTTAGGATTGAGTTACTCGATAAATGTTTCAGCCATGACACAGTTGAAGAAATTATCGA
>V300016263_L3_WHPEAkcfEAAARAA-541_1_paired_trimmed_paired_merged_contig_86913
CGGCGTCTTCGGCCTTCCATATTCCATCAAGTGCACCGGGTGGCTCATGAGCCTCCTCACGTTCCTCCTCATCGTGTTCCCTACGAACCATTGGGTGCACAAAGATCTCGTGTTTTGAGGATTTGGGTTTCCACGAAGACCATTGGCGGCGATGCAGGTCCATTGTCAATCATGTGAACGACAAGTCCGAGATTGAAGCGGTGCACGATCTTAGCCAGTCCCGTTGTTTTCGGGGTTCTCGTTAAGACCTTCTAGTGAAGGTTTTAGTTGAGCTGAGTTCTCTTTAATCTCATTAAACTTAATCAAGCATGAAACAAACATGAGACTGCTGTAATAAGTAGTATGATCCAGTCCAATCCAGTTTAAAGTTCGTGAAAGCAAACAAACGTATCCTAAGTTTATTTTTTGCAGTTGTGCTTTGTGTCATTAACAAATTTATAACTAGCTGACTAGCTCATTTGAT
>V300016263_L3_WHPEAkcfEAAARAA-541_1_paired_trimmed_paired_merged_contig_86914
CCTTCCATATTCCTTCAAGTGCACCGGGTGGCTCATGAGCCTCCTCATCGTGTTCCTTACGAGCCACTGGGTTCACAAAGATCTCGTGTTTTGAGGATTTGGGTTTCCACGAAGACCATTGGCGGTGATGTAGGTCCATTGTCAATCATGTGAAGGACAAGTCCGAGGTTGAAGCGGTGCACGATCTTAGCTAGTCCCGTTGTTTTCGGGGTTATCGTTAAGACCTTCTAGTGAAGGTTTTAGTTGAGCTGAGTCCTCTTTAATCTCATTAAACTTAATCAAGCATGAAACAAACATGAGACTGCTGTAATAAGTAGTATGGTCCAGTCCAGTCCTCATGAAAGTAAACAAACGCACCCTAAGTTTATTTTTTGCAGTTGTGCTTTGTATCATAGACAAACT
>V300016263_L3_WHPEAkcfEAAARAA-541_1_paired_trimmed_paired_merged_contig_86915
TCTGCCCAACCATTGTTTGTCACCTGCAGAAAGAACGTAATATAATCAACCTAGGAATTCGGAGCAACAACAATGAATTATAATTTAGGCATGGGTGATCTTTTTCGTTTGATTGTTTTATTTATTCAACAGGAGCAGCAGACACATGCAAATAAGGTAACAATACTGCAATCTGCAACCTGGATTCACTGACTTCCCTCAGATGACAGGCAATCTGAAACCCAATAAAGGTTCCGCCTAGCAAAAACCAACCGGATCGTAACTTATTGTTGCAAGGTTAAATTGTTCTAAACCCAACCTAAAGTGGGTCCAGTTGGTATGTATTAGTTATCACAATTACAACGATAGATTGTGCTCATTTTTCCATTTAGATTACTTATTAGGTTGGTCCCAAGCCTTGGGCCAACCCGAATTCAGATTTTAAGGTAGTGAAGTATAAATCTAAGCACGCTGTAAACCTTTCGCACAACAACATAATC
>V300016263_L3_WHPEAkcfEAAARAA-541_1_paired_trimmed_paired_merged_contig_86916
ACCTAAAGGCGGATCAGTCCGGAACTTCCTCTTATTTCTACTTCCCTTTTCTTGAAAAGTTATCGAGGAAGAGACTTGGGTGGTACAACCATTACTGCCCTTGGCTACCATTGATGCCATTTCAGCTGCACAAAACAATCTAATTTTAATACATTCTCATCTGTATATGCATCGAGTCCTATCTAACAGTTCCGAATGCAATACCAAAACACCAAATTCACCAATTCTACCAAAAATCTATCAAACAACAAACTACTGAAACCAACATTCATAGCTGCAATCAATAAAAAATCCAGCTCACAACATCATCAACTGGTCAATCTAAACAACCCAATTAAACCCAGATTACTAAAGGTTAAATCCCAGTATTAAAATTAACGATTTTTAACATTCCAGAACCAAAATCAACAAGAACACATCAATCAGATTATGAGAGGGGAAAAAAAAAGAGACTACCCAGAAGCAAAAACTGAATAATCAATCCGTTTGCAAGATACCCAGTTGGATTCAGATGACGATTATGAGCTACCAATGTGAAACTCAATACAAATCTCAAAAACAAAATCAGGAAGATTAGATCAAAAAAGAAAAATCAATTGCAAAATCTGGTATATGGGGGTGTTCATGAAAAATAAAGATCTTTAATACAAAATACAAGAATTTGAGGTGATTAATCAGAAGATAGATACGGTCGAAACGCACCCGATTTGAGCTAATTGTTCGATCAATCAAAGGTACGAACCAGTCTCAGAACATCAGAAAATCACAAAGGAGAATTAGTTGGTTCAACCATTACTGCCCTTGGCTACCATTGATGCCATTTCAGCCGATTTGAGCTAATTGTTCGATCA
>V300016263_L3_WHPEAkcfEAAARAA-541_1_paired_trimmed_paired_merged_contig_86917
CGTTGCATGTGCGAAATGGTGTCGATTTGCATGAATGGAACTCAAATCCGCGATGGCTTGAGGCTTGGGAGACAAACGTTTTTCAGATTTTCTACCATGGATGGTTTTGCATGGATTTGGACTTGGATTTCGATCTCTCAAAGACTCCATTAAGGATGGCTTTGCTTGCGAGGAAGGAGAACTCTTTTCATTTTAGAGAGAAATGG
>V300016263_L3_WHPEAkcfEAAARAA-541_1_paired_trimmed_paired_merged_contig_86918
AATTTAGACTAGAAAGTTTGGTCCGTCTAACAAAACACTCTGACCTTTTTCTTTTGTGTTAGAACGTTTGGTTGGGTTTTACATTTTGCTCACCAAATATTAGCCGGTAATCCTCTTGTAAACAAGACAAAATCTACCGGTCAAATCCCAGACATACCATTCCAACTATAAGCCCCCATTGCACTGGCTCTAGCCTCTAGTGAGCTGCAAGTTTTGGCCAGCAACACCTGAAAGACGCGTGTACTTCCCTCTCAAAAACTGCAAAAACTGGGTGCTTAAAGAAAAATGATT
>V300016263_L3_WHPEAkcfEAAARAA-541_1_paired_trimmed_paired_merged_contig_86919
CGTTCGAGGGTTCCTGGGTCCTCCTGAAAGAGGCGACGGAAGCCTTGCCCTGGGAAAATTTTGAATGTTTGAAATTATTTGGTGCAATCTGATGGCATCCTTTTAGTGTCCGAAGAGAAGGCTGCCATGGGGTCTGAGCACGGGACCGTTTCTTTCACTTCTTGGATTCGTTCATTAACCTGAATCGGAGGCTGTCTGTTTTGTCTCCTGCTGGGAATACCTGATTTTGTCTGCCTTGGGCTACGCCTTCGGGGTTTGGAGGAAGAGAGACGGACGAGGTGATGCAAAAACAGCGAG
>V300016263_L3_WHPEAkcfEAAARAA-541_1_paired_trimmed_paired_merged_contig_86920
ACTCCAAGATCTCCTCCACTCATCTGAAAACAAGAACCAGTAGATGTTGAACAAACAAACATCAGTAATACAATAGTTACTAGTCTCATAACAAGAAATACGGTCATGCATTCATCATTAAAATCTGTCTAGTAAAGACTAAAACTTCAGTGTCAAACAGACTACTATTAGGCCTTGAACTTCAAGACGATATTATTCGGCTGAGAAAATTTTACTAACACAACAATATATCCTTCCAATGAGCAACTGCCTACAAGTGAAAAGTGTGATAATGGTGGAGACTTCCCGAATCACCACACATGCAGTCATAATTTGAAGCTTTGCAGTCGACAGGCTCCACACACCTACCTAACCTCTGCATCATACATACCCATCATTCCATGATTACCAATAAGCAATAAATTCCCTCTTTTTCTTCTCGATTATGCTTCAAGTTTTCAACTTATGAACTTAAATTTGCTTCCACATAAAACCCAATTCGAGATTTCAACAAAAATCAACAACGACAGCAAGAAATCGAAAAAAATAAGTACACAAATTTGAAAATTTGAGGAAAAATAAAAAACAAAGAATTGAGAGAGAGAGAGAGAGAG
>V300016263_L3_WHPEAkcfEAAARAA-541_1_paired_trimmed_paired_merged_contig_86921
CCAATGTGATAACAGCACATTCATATTGTATCGTTTCCACTTAACAAAAGATTGCTTCAATTAGTTGTACTTCACTTAGGATCACAGTTAGGAGGAACTTGAAAATTCAAAATCCTTCCTGGAATATAAACCAGTTTCAACACGAAGCCGGTCAACCTAATCCTGGAAATAGGTATTAGCAAACCGGGTGCACTTATCTGTACTGTAGAACTTCCATCAGAGGTTGCAAGGAGACTAAAAGTTCAAATAAGTTCCACAGAAACTTATGAAAAAAACATTCTGAATGTATATCTTAGATCTAGGAGTTTTCCTTGTTACTACAGGTATTGCTCAAGCTCAAGAGAA
>V300016263_L3_WHPEAkcfEAAARAA-541_1_paired_trimmed_paired_merged_contig_86922
GCTTACCTCCCCACCACCGCCGCGATTCCTCCGGCAAACCATCCACAGCACAACTAAGCAGATTACGACCACCATGAACCCGCCCACGCTCCCTGCGATTATCTTTATCAGTTTCCCGCGCTTGGACTTTGACTTTGGACCCGGTTGACTGGTGGGACTGATCGACGGTGGAAACCCGATAATGCCCCCGCACGGTTTGTCAATTTGCACCCCGCAGACACCGACGTTCCCTAAAAACGACGACGCATTAAACAGAATCAAGGGTGGGGTTACCGGAATTTCCCCGGATAGCTGGTTATTCGACACGTTGAAGAACCGGAGGGAGGTCTGGTTGAGGGGCGGAATGGGACCGGTGAACCTGTTGTCCTGCAAGTACAGGACGTAGAGGCGGCGGAGCCTGAGCAGCGACATTGGGATTTCGCCGGAGATTTTGTTTCCGGCGAGGACGACGACTTTGAGGCGGTGGAGGTCGGAAATGGAAGAGGGGAAAACGCCGGAGAAGTTGTTGTCGTTTAGGAAGAGGGATTTGAGGTTGAGGAGGCCGGAGAGGTCGGGGATTTGGCCGGAGAGGGAGTTGCCTTTGAAGCTGAGGACTCGGAGCTGGTCCAGCCGGTTCAAGATCTTGGGATCCAGAACTCCGGTGAGGTTCGAATACTCCAGCACAAGCTTCGTAACTCTCCCTCTCAGGCATTCCTTCACGCCTTCCCACTCGCACACGTTGCTTCCCTGTCGCCACGGCAACGCGTTTTGAGGGTCGATTGTAGATTTCAGAGTCAACAGAGCATCCGCGTCCCCTGCTTTTGCCGAACCCAGAAAAACCCAGAACAGCAATGGCAGCAATAAGAAAAAGATTTCACCTTTTTGAGAAACCATTTTTGAAAATCTGCGGATTGGATCGATTTTTCAGACCGCCAACATCTTGAAAATGCAATATTTGAACTTGGATTTTGCTGACTGAGAAAACACAACTCGGAAATCAGAATCTGAAATGTGTGTATGTTTATGGAACTTTTTTGAATCTCAAAAGCGAAAAGATTTTGAACTATTTGAGTTCACTTTCCCTTCTCAGTCTCTGCCCAATCGCTTTCCAAATCTTCAAGATCTAACACCATATCGTCAAATTTGAGTGAGCTATGTTACTATGTATGTAGCAATAGCATTATTAGCAGAAGCTGCTTTCTTTGACTCAATCGATCACTGTGCTGCGGCTGCTGCAACTGCACCATTGATTGATTCGACAGCTTGAACCCAAAGAAATGGTTTCCTACTTTTGCTCTGAGAAAAGCACTTCTAAACTACTCTACTCCGAGCTGCGGAGGAGGAACATTTAAGGTGCAAAAAGCCCCATTGGCGAGCTCTGCGTACTGATCAATGGGGAGACACCAAAACAGTGGGGCTTGGCAATTCGACATCGTTTCCCGGACATTTTCCCTGTAATTGTTATTTTTTTGCAGCGTAAGCTTCACGTGAAGGAAGCTCAGAACTATGCTCTCCTCTCCATGATTTGTATATTGTTAATCCCCCGAGTCGTCGAATTCATCAACTTTCAACAGGTAGCTACACCCTCTCTGAAATTAACAAGCGTCCGAATGATGCAGATGAAAAAATATTGAAATTGTGAAGGGCTTTGTTTGTCTTGGGCAGAACGAGTTGATTGAGTCGACCCAGATAAATGCTGATCGAGTCGGGCAGCAGCAGCAGCTACAAGTAGGGGTAATCGGTTAAGTGAAGGAACAAAGACTGGATGTTAAATAATAATGCAGCATCCATGTCCATGTGTGTCCCTCTGTACTCTGCATGCATAGTCTGATGGGATAGTAATGCCAAGGCCCTCCCAAAAGACAGTAAGAGGAGAGAGAGAG
>V300016263_L3_WHPEAkcfEAAARAA-541_1_paired_trimmed_paired_merged_contig_86923
TTAACCTTGTCAAAGAGCAACAAAGGTATTACTTTCATGATGGCTTCTAATTTCAGTGCACACGCACAAAAACTATGACGCATAATATGTTAAATCATTATACATGTCCCTTGGGGTTTTAGTCTGTGACTAGAATATTTGGATGTTACCGGATACATAGTATCTGAATTAGGGACTCCTTTCTGACATTTCACGCTAAGCTTTAAAGTGTGCAACTAAGTTTCCTAGTTCACTACACAACCTAGTTACAAACCTATACAACTTGAGCAATTGTTTTCAAATTTATTACAAATACAGTGTCTTGAATTTTCCGGATCTCTATGTGTTGAGGATATACCGGTTGAACCTGTATTGTACTAACGGTAACATTAAATTATAATGAATAAATTTGTTGTCAACTTCAGATGATTAAGAACTATATGACAAATGCCAAATGTGTGTTGCCTGTACGTTATGCTTTCAATTCGTACCCTACCAAAAAAATAAGGGGAATAAAAATATTAAGTTTGTGTGACTAAATTGTCAAAATTCTTGAGGTAATGTGTGTTTCATGTAATTATCTTGGTTACAATGATTGAGTGCATCGTCCTGTTAGGTGTCCATTTTTCCATTGCTCCTACTACGTATGTAGCTGAGATATATGCATATGTATCTGCATTAACTCTTAATACATGAGCATACCTTAACACCATGATACTTCTTTGCAGTAAGAGGAGATACACGGACACTG
>V300016263_L3_WHPEAkcfEAAARAA-541_1_paired_trimmed_paired_merged_contig_86924
TGCTTAATGATCTGTACATTTTTTAGGTAATTTCATTACCAAAGAAAATTAATCTCAAACTTAATTCTTGGAAAGTGTTATTGGTAGTTTAAAAATCTCATTTTATACTCTTCATAAGTATATTTTTTTTTTCTTAATATAAAAAATTTAAAATATAAAATAAGATTTTTGAAACGTTAATAACAATTATGTAATTCTTATCGATCACTCTATCTACCTCACCATTGAAGTAACTTATTA
>V300016263_L3_WHPEAkcfEAAARAA-541_1_paired_trimmed_paired_merged_contig_86925
AAGCAAATATTAGTTTTAATGAAATTCTTTCTTTGTACCCTTCACATCGCGGCATCGCCCAAGCGTTTTTTGTTTTCCTAATTTTTTTCTTATTATTTATGGGTTTTTTTTTATAAAAATAAAAATGTTTAGGCAGAGAGGGTCAGCCATGAGGCGTAATGCTAATGTTGGTTCAGTCGTTCATTCATATATATAGAATTCAATTCATCCCAAGTTTGCAAAGATCCTGAAAAAAAAGCCATTTGCTCTTTGCTCTTGCAGTGCAG
>V300016263_L3_WHPEAkcfEAAARAA-541_1_paired_trimmed_paired_merged_contig_86926
CCTTTACTTTTGCTGAAGTTTTGAGGTAATAAGGGTTACGTGCATATCTCTGAAATCTGATTGTGTAGTTGAGTTGTAATTTACATGGCTTGCTGAGCTGGACTTGTTTTGGGTTACTTGAGGGAGAATGATCCCATAGCTCTTGAGTGGAAGTCCTTAACTCATTTGAGTTCATTTATCCCATAAATTATCTCTGTTGCTAACTTGCTACTCACTAACCCATGTTAGTGGCCACATCAATGGCGTGATCAACAACTCCTCTTTCTAACCCAAAATGCATGACCATTCTCCTTTTTATTGTTTAAAGAATAATTCACTAAATGTGTTTCAGTTCTCGGATTAATACATTGCACTTGGTGGCATATTATACCCGCCTCAAGCTTTAATTTGGTTGTACAACTTAGGTCTCAATTGGGAATTTGGGAGTTAAATAGTACTGCATGTCAATGCTCACAATGATGAAACAATTATTTATTATGTGCTATAGCAATTCACGATGACATTGATCCAGTCACCGAAGGTTTTGTTTTTTACCACCAGTTATGTTATTAATTGATTTTCTATCCAGTTTCTAGCTAATAATATGTTCGCCAGATGTGTATATTTACAGGTGTCAAGATGTGGTCTTGATAAGGTTGTTTTGGAAGATTCGTGTGGTAGTGTTGAAAATTATTCTTTATGTTGGCATATGCATATCTACCAAGTTTTGTCATTGTCTCTCATATATGCTATTTTGATAAGTCCTCTTTGATATCAGCCAGTGCTCATTTTCTTTTCCTTTGAATTTGTGCATCTTACTGAAAAAATAATTAATAATCCCAAATTTACATTGTGCATTGTCGTACCATTGTTATTTGTTGTTGATATAACCGTGAACTTAATTATTTGGTTGTTCTATTACTCTTTTAATTTTTTTTTTTTTTGCAGTGGAAACCTGTCACATGGTCTCC
>V300016263_L3_WHPEAkcfEAAARAA-541_1_paired_trimmed_paired_merged_contig_86927
TGATGCTCATTGACTTATCAGAGTTGTTAAGTAGGATAATACTCCTCAAAATCATGATTAAAACATATTAGAAAAATTTGAAAGTTTCAAGTGTCGTAATTGGTGAGAAGCTGATTATGGGTCTTTGACTGTCATCAGTGCATTGCTTGGAGCTGTTGTGTCATCTTTACAAGCTTTGTTTTGGTTACTATTTTATGTGATTATGCCTTTCAGTTTCCAAATGCGGTGTTAATTTTGGTGGTGAAAGCTTATGCTCTGAAGTCCGAACATCTCTAGTTCAGTGGTTCATGATAATGTGAAACACAAAATAACCAACAAAACTAAGGATGATTTTTGTTTGGGACGCGAATAACTACTACCGCTTCTGTTTTTTAATTACTGTTTCTTTGGTTTGTGTTTCAGGCTAAGCAGCTTTCCCAGCTGCT
>V300016263_L3_WHPEAkcfEAAARAA-541_1_paired_trimmed_paired_merged_contig_86928
AACAGAACAATAATCTACTAACTTATATTTTACATCCAGATCATAGAGCTGGATTTGTTTAATATTTCTATGGTTTTATATTTAAGAAAGAGGGTGGTTTTTTAGGCAATGCCAGAGTAGCCCTACGACCTGATCCAATTAATCATCTAGGAGCTTCATGGATTCACCTATTTTTCTATACTGCTTGGCCATGGCCATGTCCGTGTCCGTTCATACTCATGACAGTGTGCAGGCGATTGTTTTTTTATTTCCCATGCGTTAAGT
>V300016263_L3_WHPEAkcfEAAARAA-541_1_paired_trimmed_paired_merged_contig_86929
AACAGAACAATAATCTACTAACTTAATCTTTACATCCAGATCATAGAGCTGGATTTGTTTAATATTTCTATGGTTTTATATTTAAGAAAGAGGGTGGTTTTTTAGGCAATGCCAGAGTAGCCCTACGACCTGATCCGTCAAACACATGATTCAATTAATCATCTAGGAGCTTCATGGATTCACCTATTTCACTATACTGCTTGGCCATGGCCATGTGCATGTCCGTGTCCATTCATACTCATGACAG
>V300016263_L3_WHPEAkcfEAAARAA-541_1_paired_trimmed_paired_merged_contig_86930
TCTGGTGCAAACCGAGATTCATGGCCGTTAGATCTTTCGCTAAAAATTTAATGACTAAAGAGTGAATGGTCAAGGATTTCAGTCCGAGCAGGTCTAAATAGAACAACAAATGTTCCAAAAAGAGACATAACAGGTGCTTCTTTCAGAAGGCACTTCTAACTTTTTTGTCATTTGGTGATCTAAAAGTGCTTTTAATTATTTGAAAGCACTATTAAAAGCACTTTCCCAAATAGCCAAGGATTTGATCGCACCAATTTCGCTCTAACCTTTGCTTTGAAACCAGAAAGTAAAGCAACAGTAATTCAGATAT
>V300016263_L3_WHPEAkcfEAAARAA-541_1_paired_trimmed_paired_merged_contig_86931
AACCAAGGAGAGCAACGACAGTAAAACTCACATTATATTGAAGTACATTGTCACCGTGACATCTCGTACTAATAGTACACCCAGAAAAAGAATTGTACATTCTCAAACCAAAAACCAGGTAGGTGTTAATTAAAAACACAACCCAAAAGAAAAAAAAAATTACAATAAAGAAAGGGAAACAGCAAAACGAGGACGCTCCCTAAAAACCGCATCCATGCTTTTTCTTCTTCCTTTACCAATACAATATTTTACTAAAATATTAAATATAATATATAATATACCGAGACCTTTTATGATAAAACCTTATAATTGATCGAGATCTTTTGTGGTAAAACCTCATATTCAACGAATTAGGCAAATGATAAAGTTGAGAACGATGTCGTTAAGAGTGGGCCCCCAGAGCCACTCGATCTAAAATAACTAGTGCTTGACTTAAATTTAATGACAGATAATATGATACAAATAATTAGGTATAGGATGTGTGTGTATCTGTTGCTTTTGTCGAAGTCACGTAGCTTTCACATTTCACATTCCCCGGACGGTTACAAAATCCAAACAAACTCCTCCGTCCTCCTCT
>V300016263_L3_WHPEAkcfEAAARAA-541_1_paired_trimmed_paired_merged_contig_86932
CATTGCTGGTTTCTTCCTCTTTTTATGTAAATTTTCATTGATGTAATTTCTCGGAGATTAGCGTAGAATAACCAAACCAATTCGGTTAGACTTTGTCAAGTTAAAAGAGAAATACCATTAGAGCATAGCATCCAGTATCAATCATCCAGACATTGTTATGTTACTATAAGACCTAAACTAAATGAAACTGAACTGTAATTTAATATTAATTTAACTGCTATTTGAGGCTTATATCGAACCAAATT
>V300016263_L3_WHPEAkcfEAAARAA-541_1_paired_trimmed_paired_merged_contig_86933
GGGTTGAGAGGTGGTAGCTATTGTGGTAGGGGGGCTAGGTGGTGTTGGTGCTGCATTGGGGGGTTGAGAGGTGGTAGCTATTGTGGTAGGGGGGCTAGGTGGTCATAGCTGCTATAGCGGGGGGCTGGGAGGTCATTGTTGGAGTTAGTTCAAAGTCGAGGAACCAAATGCTAGAGATTTGAAGGGTAAGACGAATTTGGTTCATCAAATTGCTTTAGGCCGCAAGGTGAGACTTATGGGCGGTAATCTGCTCCTTTAGGTTCGCCACTTCAGATGTTAGCAATTCGACCTCTTATGTTCTTGCTTGGAGAAGGAGGTAGACGAGTCTCGAAGGCAAGCTTTCCCAAGCCCCCGGTGAACA
>V300016263_L3_WHPEAkcfEAAARAA-541_1_paired_trimmed_paired_merged_contig_86934
GTTCTGTGCTGGGTTTTATGAGAGAGAGAGAGAGAGAGAGAGAGAGAGAGAGAGAGAGTGGGAGAGAGAGATCGAAATAGGTGGGAACATGGACATGTTAAGCCATGATGTTAACAACTTTAGCAGTAGAGAGCAAGATGGTAGTAACAACTCACAACTTCCTAATAGTTGGGTTATATGGGATACTACAACTACTAGTCATACTACTGCTGCTCCCACTAACAATAACAACCACGTATTGTACTCCACGGCGGCTACAGCCGTCACTGTTGCCGCCATCGGGGAGG
>V300016263_L3_WHPEAkcfEAAARAA-541_1_paired_trimmed_paired_merged_contig_86935
TTTTTTTTTTCATTTTTCTTATCCATTTCTTTTTGTGATGATATATGCATGTAAATGTCCACTGTAGGAGTTCTGTAATAACAGTTCTCCTTATCGTGAGGGAATATATTGTCATCCAGTTTGTAGGAATGTGAGGACTAAATTGATGTAGCCTGAAATAGTTTAGAGGAGTGCATGTATAAATAATAAATGTAAAATTTATTTTTCGTGTTTTTGTTTATCTTATTTATGCTTTTAACTACATGGCATAGGTCTAACATGATTAGAATTTTAATGTCATGATGTGTGATGCTAATTA
>V300016263_L3_WHPEAkcfEAAARAA-541_1_paired_trimmed_paired_merged_contig_86936
TGATTGATTTTGAATACCCCACATTCACGTATTAGTTTCATGTAAGATATGAAACATACAAGAATAACTTACATGTAACCGGTACGTCAAAGTTATGCTAGTGTTTGGGAAACTTGCATAAGAGGCAGCATAAGAGTGTATTTATTGAGTTCATGTAACCAATTTCCAATTACTATAATATATCCCAATAGAAAACAGCTCCTAGTTATTCAAGTTTTTCTTCAATTGAGGTTGC
>V300016263_L3_WHPEAkcfEAAARAA-541_1_paired_trimmed_paired_merged_contig_86937
AATGCTGGTAAAAAGAAGACAGGTGAGCCTCTTAAGCCAATTTCATTCTTTGATAAGAATAGAATGCCTCATGCTTCATTTTGAGTTTTATTTATGATTTCTCATTCTCTTGAAAACCAAAATAGTGTCCTATATGTGAAGAAAGGCAAAGAAAAAAGAATTATATGTATATTTGTTTTGAGAAGCGTCAGCCAGAAGCTCTTAGTATTGTGGAACTCGGAAACTTAAAGTGTTAAAAAATGCGTTGCACGTTTGATTCAGAAAACTTGTTTATGGTA
>V300016263_L3_WHPEAkcfEAAARAA-541_1_paired_trimmed_paired_merged_contig_86938
CCTTTCCCATGTTAAATTACACAAAGCGACTCTCTATAAATATAGGAATACTCCTGCAAATTATTCATTCAATTTCACTCACTACTTCTACATACTAGAGATCATTTAGGCATGTATTATAGAATAATTCGTTCAAGAAAGTTCCTGCATATTCGAGTTCAAATGAGCCTTATGAATTGCAGTACTTCTTTCACAAGGAGGGAGTCGTCGTATTGGAGATGAACACCATAGTAAACCACAAGAACAAATATGGGGCGGAAATCGTCTTAAGGTCAAAGTGTCGAAAGCTTGCCTAAACTCAATTGAGATTTTTCTAATTCCATTCTATTGCGTGCATATTCATAATATTTAATTTCTGTTTATTATTTATAGCAATTTAACACCTTCATTTCCTACATAATCTTCAAAAAATGGGACATTTTCAAATTTCTCAAACATGTGAATTAGTTAGTAAAAGGGGAATAATTTGACTTCAAGCAAGAACAAATCGATTGTAAAAATTACAACATAACAATGTGCATAAGGTTAAAACAGGAAATTTGT
>V300016263_L3_WHPEAkcfEAAARAA-541_1_paired_trimmed_paired_merged_contig_86939
GGGACTGCAAATCTTTGAAAGTATGGGCAACACTTTTGGGATACAGCCAGGGGTCCAGCACTATGGTTGTTTGGTGGATTTACTGGGAAGAGCTGGTATGCTAGAAGAGGCAAAGAAAGTTGTGAGAGAGATACCCATGGAACCAGACTCGTACGTCTTGGGTGCATTGCTCAATGCTTGTAGGGTTCATGGAGATGTTGAGTTAGGTAGAGAAATGGTCGAGCGCTTGTCTGGGAAAAGCTTAGACCACAGTGGCGTGCGTGTTCTTCTTTCAAACATCTACGCCTCCGCCAACCAGTGGGACGATGTCACAACGCTGAGGAAGGGAATGGAGGATAAAAAGGTGAGAAAGGTGCCGGGATGTAGCTCAGTCGAAGTCAACGGCAAGGTTTTTGAGTTTGTTGCCGGCTATAGGTCGCATGTGCTCATGGACGAAATCACATTGGTGTCGCTTGTGATTGACAAGC
>V300016263_L3_WHPEAkcfEAAARAA-541_1_paired_trimmed_paired_merged_contig_86940
GTATGCTAGAAGAGGCAAAGAAAGTAGAGAGGAAGATGCCGGTGGAACCAGACTCGTAAGTCTTGGTTGCATTGCTCAATGCCTGTGGAGTTCATGGATATGTTGAGTTATAAAAATAAATGGTCGAGCATTTGTCTGGGAAAAGTTTAGAGCAGGGTGGAGTGCATGTTCTTCTTCCAAACATGTACGCCTCCACCAACCAGTGGGACGATGTGGTTCGCAGTACTTGCTTTTATGCCTTTCCTTCTTACTTTCCTGAGCGAGGAAGGGAATC
>V300016263_L3_WHPEAkcfEAAARAA-541_1_paired_trimmed_paired_merged_contig_86941
GGCAGCTTTTCTTCTAATCCGTTGATTCGTTAGGCCGTAGATAAAGAGAAAATAGTTATCATTCAAATGCAGTAAATTGATTATCTGGTAATTGTTACAGCGCGTGAAAAAAAATGCACTCTTTCGAGTTTTCTTCGAAACTTTTGCTGATTGTTGCATTGGGTGTAATGAATGGCATCTAGATCCTAATTCTGTTACTATAATTGATTGCTTTGTTGTTTCTTTAATGTGCGGAAACATCATTTTTAGGTAGGAAGTTTGGAATCATGAGTTAATTTTGTTGATTCTCTGGTATATGGTGTTGAGTCCAGAAGTATTTTACTTACGACGATTTTGGTACACATTGTGTTTATGGCAAAAACTTGAAAACCGATGTGT
>V300016263_L3_WHPEAkcfEAAARAA-541_1_paired_trimmed_paired_merged_contig_86942
TTTTGGTACAGAAGGAGGCCAGGTAATTATTGCTAGAATAACTTGGGACATATTCACTCTTATGAATAACTGGGAACGTATTCACTTTTGCAAGGCTTATGTTGCAGACATTTCTCTCAATTGTCTTCTCTATAATGCTTCTGTTCTATCTCAATTGAATGACACAATGTGGGTGGAATAAAGATGATTGATTAATAGTTTCCTCCAGCATATCGCATCCATTTCAAAACATTGGAACGCTCAAAAAATCCGTAGTTTCTGCTTGTGACTTCATGTTTTTGTTAATTGAACAGAATATGAAGGTTGATGAATTGA
>V300016263_L3_WHPEAkcfEAAARAA-541_1_paired_trimmed_paired_merged_contig_86943
CGGATATGGTCTTCAAGTTCACAATTAAAACAAAATCATCCTCAACGATACACACGCATACATATAGAACTAAAAATTGAGAAAAAAAGGAAGAATAATGCATAGGCAGGAAAGCTTAATATGGTTATAGAATTTGGATTAGTAACAAGCACGTCCAACATATATTAAATACGCTCCCAACTGGGCTCACTCAATTTTAGACTCACCATGGGTTTATCATAAAATGGAAAG
>V300016263_L3_WHPEAkcfEAAARAA-541_1_paired_trimmed_paired_merged_contig_86944
GCGGAGAGATGTCTGTCTAAAGTCTTCAAATCGTTGAATGTTATGGACCAAAGAGTGATATCCAAGCTCATAAGGGAGAAATCTGTTCTTCCTAAGTTCATTCCTCTAAAGTTTCAAATTGCTAAATCATAAGGGCAAACACGAAACAGAGTCCCATGGTATAGCCCAGACTGCATTTAGGATTATATCTAAACACGTAGGCCAAATTTACTTTCTTTGTATAAAACAAAAATCTTGGGTACTTCTTGCGC
>V300016263_L3_WHPEAkcfEAAARAA-541_1_paired_trimmed_paired_merged_contig_86945
AGCAAGAAAAATCTGAGTTCGAGGTCACCTTTCTCTATGCATTTTTTTGTCCTGTTAATTTTGTGGTATGTATTGCATAAAGGCTTTGTTGTCGTTGAATTGCAGAAAGGATTGCTTGGTAGGTTTGAATGTGAATGCATTTGTTACAGTATGTTGCTAACATTGCCCATACTTCTGTAGTGGCTTTTGTGATCTGTGAAAAAGGTTGTATTGCTCGAGTGTTCTTTATTATTTCCATAATAATTGTCTAATTTGTTTGTGTTCGGACATTTGGTCTGGATCTTCTCATTTGTATGTAGTATGACATTCTTGTACAGATTTGTTGTCCTTTTAAAAAATTATTACTTTTCAGATGCATTGAATTCATTTTGTTATTTGTTTTAAACTGAACTTTTAAGATTTCCTTTTTAAACATTTAAGAATGATGTTATGAAGGATGTGAGCTTTGTCTGCTTATAAATCTTTAGTTCATGAACTTCTTTAGTTCACGAATTTTGTTTGTTCTCAGTAGTAAATTCAATTGTAGTAAATTTGCCTTTTATCCTTTTCATTGGATCCTAATTACAAAAACAGGTAGTGCTCAAGAATGCTGTTAC
>V300016263_L3_WHPEAkcfEAAARAA-541_1_paired_trimmed_paired_merged_contig_86946
GTTTGAGCTCTGAATGAGTCTTGGTAGGTCAATTATTATTCCACTTGGCTCGGGTTATTGTTCATGTCATCAAATAACTACCTCTCGTTATTTGGTCTTACCTTCCAGTTGATGGGTTGTTTAACTTTCTGCTGAAGAAACATGGGAAGACTCCCACTGTTGTTTTACATTACTTGGATTGTTGGAATAATTTAAATAAGTTGAGAAATAATTTCTAGTGATGGACAATTCAGATTGCAGAGTAGTTAATTTGCAATGCATCTACTAGACATGCAGTACATTGCAGTCTAGTTTTCTTGTTTCTTCATTCATACTAAGTTGTTATGATTGTATT
>V300016263_L3_WHPEAkcfEAAARAA-541_1_paired_trimmed_paired_merged_contig_86947
ACCCATGTGTTGGGTTTGTAACCTGGCACATTGTTTTTCTTTCCCCTGCTCCCGTGACAACTTTCTCTCCTTTTCATTTTCTACAAACCTCACTTTCTCTAACTCTCAAATTCTCTCATTCTCTCTCTAAGCTCTGAGAGCTTCACCCTTGCTCTCACCTCAATCAATCCTTTCACAAATCAAACCCCAAAATCACATATTAGACATCACTGAGACTCAAGGAACACGATTTTGGTCTTGCATGTTACATCGGAGCATCGTAGGGTGATCCACCATTAAAGCCGAGAGCCTCGAGCTCTATCCTCAAATACTAGA
>V300016263_L3_WHPEAkcfEAAARAA-541_1_paired_trimmed_paired_merged_contig_86948
TCACAGCAACCTTCTTTTGCTTAATCTACTTTGCTTTACTTCTAAAAGTGAAAAATCAAATCCGTAAACCCAGAAGAACAAAAAAATATTACATTCTGTCAATTTCGTTGTTTTTCTGTGTCTCTTGATTTCATTTTCTGCCAATTTCAACTTCTTGTCGATCAATTTTACTTGAAAAGGAAAAAGAATGGCATACATACTATGTTCAACTTCATTTGCAGACCGATTGTACTTCGGCTTTCCATAGGCAAAGGAGTTTGGAGAGATAAGGTGTAAGTTATGTTGAGATTCAAGTCCATCAACTGTCAAATCTGAGTCGTACACGTTGGCAATGACACACTATGATGCTTTGAGGAACGCTAATAGGAAAGTCAACCCTTTGGTCAAAGCGGCACCTCTAGGGTCCTAAACCCTAAAATCTTTGATCTAAAGCCTACGAACTTCAGATTTCTCCAAAAGAAAAAGAAAACCAAAAGATTTGCATACTGCTCTGTTTTTCTTCAAGCGTAGTCTCGATCATGAGCTAAGATCGGAGAAGCAGACGAATTGATAAGCTGAAGGTGCCATGGCGATGGAGATACTCACTGCAATTATTCCTACAATAATTGACTACACAATTAGACCAGTTGCACGCCAAGTGGGTTATATCATTTTCTACAAAAGCAACCTTGAAGATCTAAAGAGTAAATTGGAGAATTTTGATTCTGTCAAACAAAGGATGAAGCATGAAATTGATGAAGTCGGAAGAGAAGTTAATCAAAAAGTGGAAGCTGATGTCCAGAGATGGCAGTCAGATGCGGAGAAGACCACTCTGGAGGCAGAAGCACTCTTGCATGATGAAGGCCGTGCAAAGACAAAGTGTCTCATTGTATGTTCTAATCTGATATCCTGTCATCAACGTAGCAGGAAGGCAACA
>V300016263_L3_WHPEAkcfEAAARAA-541_1_paired_trimmed_paired_merged_contig_86949
AAATACACATGGGCTTTAGAAATGGGAATTGCTTTTGGAGCAAATATATTCCTCATAATCCTTGTACCGTATAGCGCACCCAAGCAAAAGGAGCCCCCATCTAATCAAGGAGAAAAACTTGTGTACGGGTGCCCGGATCACGTCAATTATGGGACAGCTCTCACAAAAGCATGAAACTCTTGTATTTTAGTCACGTCTGGCTCCTTATTGGTCTCATCCAATGTGAGAGATGCGCTACTAGAGTAACTCTATCGAGGTTTCCCTCCTAATTGAAGGACCCCAAACAGTAATCACAAAGAAAGCAAGCAGCTTCAAACAGCGGATCATCCCGTGC
>V300016263_L3_WHPEAkcfEAAARAA-541_1_paired_trimmed_paired_merged_contig_86950
TGGAGTAGGGAACTAATTCAGCAGGTAAGCATATGAATCTTGTATCATTTGTCAAGGAATTACTTGTCATGCGTGCTTAGTTGTAATGTTTTCAAAGCTGTGCATGATTTCTAAGGTACCTCTGGAGAAGATGCATCCTGTTGTAAGCATCCACGATGGGAAATACATAAAGATGTGCATGCAAAATACATAGAAAATAGATATGCATTGTCAGCTTCAAGTTTCATGTTTGTTAAGAATCAATTTTGATACATCTTGAGTTGAAAGATTTGTCTGGAACTCAAACTTTTTGGGTAGGGAATTTGAATGATGGGGATCCAGCTTAATGGCATGGGTCTAAAACTTAGAAATAGTCCCCATACTTAATGCAAGTACCCTTGTATGTTTTTCAGATGTACAAAATTGAAAAGCATTGTTATTTTATTTTATTTTTTTCTTGTTTCATGTTCCCACACCCAAGTGCTCTTTCTAGTTTTCTAAATGCATATGAAATGGTGCCATACGTAACAGGAACTTGACCACATGGAAGAAA
>V300016263_L3_WHPEAkcfEAAARAA-541_1_paired_trimmed_paired_merged_contig_86951
TTTTTATTTTAATTTGGTGAGTAATGGGATCATATCCTTCACTTTAAAATTAAGCTAGCTTATTATTCTACTTCCTCTATAAATTCAGAATCCTCCATGAAGCTGGAAGCTAACCTCAAGACTACGCCATGAGACTATGCCTCGTCCTGGTTTTGATAGCCAGGCTCTTCGCAAACGCGGAGTCTCTTAGCAGAGCTGATTTCCCCGACGGGTTTGTTTTCGGAACAGCTTCTTCAGCATACCAG
>V300016263_L3_WHPEAkcfEAAARAA-541_1_paired_trimmed_paired_merged_contig_86952
ACTTCACATGAAATATAATCAATCACCCGTTACACGTGAACACATCATCGCCCTTCCAAGTCGTTTTTACAGAGAGAAATGAAATTTGCAGTAATGTAGAAAACAACTAGAATTTGTACATTACATGATCACAAAGTTTGCTTCCTCTAACTTCTAGGGCATTAAAAACAGTCATTAGCAACTGATGAATACAAACTGCACTTCAACGTCG
>V300016263_L3_WHPEAkcfEAAARAA-541_1_paired_trimmed_paired_merged_contig_86953
TCTCCATAGCCACCTAATTAACACCAAAAAAAAGAGAGAGAGAGAGAAGGGGTGGAGGGGCAGTCACAACTCAAGTAAAGCAGCAAATTAATACTTAATTAGAAGTTGATTATCTACCAAAGAGAAAGTTGGGGAAGAGAAAGAGAGAGGTTTGGGAAGGCAAAAGGTAAAGTGACAGGTACTGTGAAATGAAGACTACAGAGAAAAAGCAAAAGCTTTCTTTGCTTGCATTTTCAGACTCATTCTCTCGCCCTCTCACCAGAGAATGTTTTCCAGCGCGTAGTTGTGATGTCACTTTCCTTCCAACTCTATA
>V300016263_L3_WHPEAkcfEAAARAA-541_1_paired_trimmed_paired_merged_contig_86954
TTGCTGTCTTGGAGAAACCAACTGGTTCTTGAGCTGTCCAGGAGTTCGTCGTCTTGAAAGGAAAGGAACCATCTGTTTCTTCAACACTCTTTTCCGTCGAGGGCAGGTCTATCATTACTCGCACTTGGTGTTGGTGGAACGAAAGATGTGCATGTGATAAGAGAGATACACACATTGTGATCACCTACAGCAGCCGTTCGTTCCGCCAACAGTTGCTTTTATCCAGTTGCTAATAAGCCTACGTTTGATCTAGGCTGGGATTAGAGCTAAACAGT
>V300016263_L3_WHPEAkcfEAAARAA-541_1_paired_trimmed_paired_merged_contig_86955
TATTTATTTATTTATTTATTTTTGAAGTAGGGAGAGAAACTTCGGTGTGTCTGTCCGACTAGTGCAAGCTCTCACACCACGTGGAGCTAGTGTAGGGTCGGGTCAGATTGAAATACATGAAGTTGTGTGCTTTTACAAGAGGTGCTAACGAGGTGGTCCTAAGTTTTATGCTAGAGTTACAAATGAGCAATGCTAGTGGTCATGTTTCACTATTTTTAGGCACTAATTGGAAAAGGTGTATTTGACTTGTGCTGGAGGGAGAGAAATGGGCAAACGGAATAATGCAGCATGAAGTGGTCGGATAAGATAATAAGAAGTGGTCCACATTAATTAAGCATGAGCTTTGGAATCATTCCAACTGCCACCAAAAAGAAGCAAAACAAAAAAAAGGAAAGAGCCTGCAGAATAGAATAGAATATTAACAAGGAATAATTTCGGTT
>V300016263_L3_WHPEAkcfEAAARAA-541_1_paired_trimmed_paired_merged_contig_86956
ATCGTATTCCACAAAACCGTGTCCTTCTCGGGCAATCCATCAAACACCTTCTGTGCTAACTCAACCCGGGAAAGCTTGAAGTAAAAGTCAACAACAATCGACCCAACATACAAATTCAATCCTAACCAATCAACAATCGAGTGCGCGTGCAGCAAAATCACAAACCCTAATCGTAGTGAAACCCTACAATGAACTGCAATTTCACCCTAATCCCTAAATAACAAAAACCCATCGCAAATCACAAACCCTTACCTTGATTTTGGGACTTGATTC
>V300016263_L3_WHPEAkcfEAAARAA-541_1_paired_trimmed_paired_merged_contig_86957
ATTTAAGAATTTATTCAAGAAACTATCCTTATCTGATTCACTCACTGTATTCTCGACACTAACACAAGTCAACATCTTTGATCATGTGATGTTGTATGGTCCAATGACACTCGTAAAAGAGGATGTTGGTGTTTACCACAGTGAGAGTCAAGCAAAAGTAAATAGGAATCTTAGTCAGAAATTTCGACAAATCTGGAAGCTTTTGGATTTGGGGATGATTGATACGTAAGAACGGGGGGAAGGCTGAGGGAAAGCTAGGGTTTTTGAGG
>V300016263_L3_WHPEAkcfEAAARAA-541_1_paired_trimmed_paired_merged_contig_86958
ATTTAAGAATTTATTCAAGAAACTACCCTTATCTGATTCACTCACTGTATTCTCGACACTAACACAAGTCAACATCTTTGATCATGTGATGTTGTATGGTCCAATGACAGTCGTAAAAGAGGATGTTGGTGTTTACCACAGTGAGAGTCAAGCAAAAGTAAATAGGAATCTTAGTCAGAAATTTCGACAAATCTGGAAGCTTTTGGATTTGGGGATGATTGATACGTAAGAAAGGGGGGAAGGTTGAGGGAAAGCTAGGGTTTTTGAGG
>V300016263_L3_WHPEAkcfEAAARAA-541_1_paired_trimmed_paired_merged_contig_86959
AATTATTTGGAGGAAATAGTGAAACATAAAATACAGAATTAATATCTTTACCATAAAGAACAGAAACCCTAAAAATCGGCGGGTCGAGCAATCGAGTCGAACCTATTCCACTCGCGACTCACGATTCCGAACGATCCCGGATCGTTCTTCCTCCTTCCCCCCAATTTTTAATTTTTCCCACCAATCCGGCCCTCAAAAACCCTAGCTTTCCCTCA
>V300016263_L3_WHPEAkcfEAAARAA-541_1_paired_trimmed_paired_merged_contig_86960
AGAACATATTTTGATCCAAATGAGGTATGAAAATAGCTTTGGTATAATCATTTGACTCATTAGTTACTGTATTATTGGTCATAGTAAGAAAAAATTTCTACTTTTCTTTCTTTATTGCGGTCTACTATGGTAATTTGTGCCATGAATTCCTGCCAAAAACATGTTAGTCAGTTGAAGGTTCCCAAACACCTGATGGTCCCAAAAACCTGAAGATCACAAACACCTGAAGGTTGCAAACCTGAAGGTCTCAAACAACATTCAGCACTCCAGAACTAATGATGCACCACAT
>V300016263_L3_WHPEAkcfEAAARAA-541_1_paired_trimmed_paired_merged_contig_86961
TCCACTTATTTTTAATATCTGTTGCAGGGAACATCTTTGCTTTTGGGCTGTTTGTTTCACCAGCGTAAGTTTTGATCGGTTTGGTAATACTTAAATGTCATTGTCAGAAAACATGAGAAAGAGAACGATTTTTATTTCATTTACTCCCCGGTTTGTGTTTTTAACTGGCTTTATTTTCTTACTTTCAGACACACATTTAGAAGAATAATAAGAAACCATGCCACTGAAGAGTTCTCAGGGCTCCCATACATATATGCCCTTTTGAACTGCTTGATCTGCACGTG
>V300016263_L3_WHPEAkcfEAAARAA-541_1_paired_trimmed_paired_merged_contig_86962
CCTTGTTTAAACTGTTTCGAGCTACCTGAAAATTCAAATTTCATAATACAAAAGCTGTCAGCCTGGGGCATGCATAGGTTTAAAGACTAACAATTGCCTTTTTGGTTAATCCTGTCAACAATTTTCTTGAAAGACTCCATGTATGGCCTTGCTGTGCATCAGCTACTTGAAGATAAAACTTACATAAGTGTTATCTGAACGACTG
>V300016263_L3_WHPEAkcfEAAARAA-541_1_paired_trimmed_paired_merged_contig_86963
CTACACTCTCGTCTCGTGTGCATGAGGCAAACTATGTTCTTCAAATCAATACCAAGTTGTCGTGGTAGCGTCGGGATCGAGAGAGACAGACACAAGCAGATACACGTTTTTGTTGGTAATTTAGATTCCCGCAAGCTCTTGCGTCAACAGTTTCATATTCAAACAGTTAAGTTTCGGCCGACCTTAACAAGGCTATATATATTCTACTGGCATACACCGGTGTATTTCACTCGCCTCTTCCAAATGGAAAGGTATAGAAAATTTTTATAATATCAACCTTGAAACCCTCTCACTCAAATCATCAACCTCTTTCCCTATATATATACACACACACACACACCCTCTCACCCTCTCTCTCTCTCTCTCTCTCTCTCTCTCTCTCTAAAACAATGGCTTTCCAAACTCCACTACAGTACTTTTCACTGAAA
>V300016263_L3_WHPEAkcfEAAARAA-541_1_paired_trimmed_paired_merged_contig_86964
CTGCAATTTGGTATTTGTTCTTGATGGATTACACTAGGAAATAGCTTTTTTTTTGTTTGTTGTCCTTGATGATTTTTCATCAATCATATGTCGTTACCTTGTTTTTTCTTTTTCTGTAATGGATACTCTTCAATTCTTATAGCTTAAGGTTTGTTGCTTAGCATTATATCAAAAACTGAAATTAATCTAGTCCCTAAATTTCAGAAAACATGAGTGGTTAATTAAAAGAAAGTGTTTGTTCAATATCTTTTGTTTGGGCCGAGACATTTAATTGAAGCGGTAATGTGAAGAAACCTGTTAGTCAAGAAATCTCCAACTTATTTTCTCATCGGAAAATATAAAAATTGTGTGCTCACAAGAAAAAGTTGGATAAAGGGTTTGCTAATACTTGATAAGAAGGGTTTGGGGCCATAAGATCATAGTATTCATAAATAAACTTTTCAGTGACCTCCTACGTGCTATGGACAATTTGCATGCTAACATTGATGTCATTTTGGTAGGTCTTCTTGGAAGTGTGGCT
>V300016263_L3_WHPEAkcfEAAARAA-541_1_paired_trimmed_paired_merged_contig_86965
TTCAAATATGTTCGCTTTCATTGACTATATGATTTTAGTTTTGGTGGGTATGCAGAAAGTTTGGACTTTATGTTCATTGAGTTTTAAAAAATTCTGGGTTGGAATTTCTTGATGTGATTAGTTTGCCAATTTAACGTTTTCATGATTGTTTTATGGTTTTTTCTGGGAAGAAATGGTTAACGGGATGGAATCATAGAAGGAACTTGGTGGGTTTTTTTTTCTGGAAATTTAATACTTTTTTGGGTTGCATGTGGATACATGGGTTTCATGCATGGATTTGAAGCTATTTGGTGAAAGATGTTTGATTCGTGTCCCAAATGATTTTGTTGGAGTACGAGCTTCTTTATGGTTTTTATTCTCTGCTATCCAACAGAAGTATCTCGGCTGTTCAATAGAGCGTAGTGGTGTTCTAAAATTCATACAGCGGATCCAAATTTGTGTCATAAAGGCTTTATTGTATCCAGCTCCTTCTTCATACAACCGACCCCACTTAGGATTCATACAGCATCATATCTCTCTCAATTATTGCTCTAATTGATACATTTTGCTGGTTTCTGTTAATTGTTATAAAGGATAGCAAAAACAAAATAGTAATAATAATACACTGACAACAAAAGAGATCACATGCTAAAGATACAAAATCTCCAGAAGATCCTAAAGTGCTTTTGTTCGGTTGTTTTACAAAGATGCTAAATCTTTAACAATTTGAGGCATTCCTTTCACACACGAGAAACTTGAGTTTATTTAAAATTACATATCACTTATTCTGTTTTAGGCATTTACTCGTATTCTCGAACCTCTTTAACTCTGTTGGACTGTTATTCGTTCTTTTTTTTTAATGTTTTTTTGTCACACTAAAATGAAAAGGTGACTCTTGCAGGTTCGCAGAAGCTTATATGACTT
>V300016263_L3_WHPEAkcfEAAARAA-541_1_paired_trimmed_paired_merged_contig_86966
TTGATTAGTCCACAGCTGGAATGAAAGCTGCAGGGCCAAATATCTCGAGCAAAATTAGCACTACAGTAAAAAATTATATTTAAAACAAGCACTTGTTGCTTATCAAACTTCACACACACAATCTTTCTATCGAATATCACAGTTAAAAAATCGAGTACGGGGCAGACAGGAACAAACCTCATTAGCAATGCCTTCATCGTCCTTGTATCCATTCTTTTC
>V300016263_L3_WHPEAkcfEAAARAA-541_1_paired_trimmed_paired_merged_contig_86967
CTATCCCTGGAATTTAGGCTACGTTTGTAGGAGGAATTTGTAAGTACCAAGAGATTTACAAATGAATCACGGTACACTAGACGAACCCCCTGGCGCTTGCAACTCTGTCATCCAAATAATGAATGGCAATAAAGCTACTGCCAATTCGTTTACAGACAAAATAAAACACCAACGAGAAAAGCTTTAGAGAAATGGTCTAAAAGAATGTATTAACTAGCAAGATTAAGGGTTCAATTTGTACATCAATATATATAACCTTGTATATACATATACCTCTACAGCTTGTCAACTGCACATATATGAAACACAAATGGCAAACTGCCACGTCGTTCTTCGCCTCCCTTGTGTCTCGTATATAATTAACGGT
>V300016263_L3_WHPEAkcfEAAARAA-541_1_paired_trimmed_paired_merged_contig_86968
CCAACTTCTGCAATCTGGATTACAGGTACAAATGAAAATTGGATTTCTTACATTTCTTCCTTGTTGATGGATATTTTATGGTAATCTAGTGTATAGCTTAAGATAACTCAGGTCGTGCTACTTTATGTGTATCTTATGCTAATCTAACTGAACCCTGATGTTGATGTTTTCTCTTCAATTTACACAGGCTGTATACTTAGATTTATTGTTAATAGCCAAAATTTAACCCCAGATTTCATAAATGTCACATTTTATAGAACTTTCAAATATGGCCAAAAACTTTGGTGACTAGTCTCAAATGCCATAACCCAATTACTTAGAAAAGCCAAAGCACTTGAATGGTTCTTCTCTGCATCGTTGTTCCACGAAGGGAGTGGTGAACATTGTGGAGCAGTGCAGGTGTTGTTGAAGTTGCAGTTAACTAGCCGAGTACAGACTTGCAAATTCGCCACCCATGTCTGAAATTCAATCACTATCGTTGATACATGTCCGTCGCGGCAGAATATTCTTTGTACAATTGTCTGTTCAGACATAATATTGGTTGAGGTTTCTAACTCATTGGAATCAAAATTTTAATCTGATTGTTGTAGACCAAAGGACAGATATTTAGAACAAAAACAGTTTTCTCAAGAGGATCATTCATATTTTTTATGGAACAAAATTTGGAATGCTTGTGTCCCTCCAAAACTTAAGGTGTCTGCTTGGAGGATATGTCTTGATATAATTCCTATAATGGTCTCTAGCAAAGAAGCGTATCCCTTTGACAACAGGTGTGTGCTGTGTGGAGCTAATGGTGAATGCAGTTGGCTTCTCGTTATGGAGTGCCCTTTTTCCAAGTGCATCTAGTTATCTCCCAATCTGGGAATTCCTCCTATCAGGGATTTTGCTTTCTGAATACAAAACCAGGCTCTTGAAGTTAGCCGTGTCCTAAAGAAGTATGACTTTGATTGTTTTATGAGAATGCTCTGAGCAATATGGAATGCAAGAAACACGAAATTGTGGGACAGCAAGTGTGTAGCCCCGAATGTGGTTGCTTCCAAGGCAATTGGCTGGTGGCAAGAGTTCTTGAAGGTGGCTTTTCCCCACAGCGAATTCTCACCCCATCCTCCTAGTGGTTCTCTAAAGATGAATTTTGATGGAGCTTGGAATGTGTCTATCCACAAGAGTGGTGTTGGAGTTATAATCAGAAATTCTGAAGGTGCCTTCATTGGGGATCTTAGTAAATTGTTCAATTGTGTTTCCTCCCCTGTGCATGCGGAAGCTTTGGCTGTCAGGCAAGGTTTGATTTTGGCGGTTGAGAGGGGCTATCAAAATATCATTATTGAGAGCGATTCTCTCCAGATCATCACGGCGGTTCAAGACTCTTCCACTAACCTCTCTTTGATGGGACCAATAGTGGAAGATGCGAAGGCCCTTGTGCGTTCCATCAGTGGAGCTTCTTCTTCCCATGTTCGCCGCCAAGCAAACAAAGTTGCTCATCGCCTGGCAAGAGTAGCTATCCTCAACAATGGTGTCTGTACTTGATTTGAGGGACCTCCCGTTTGTCATTTGTGATTTGGTTTTTG
>V300016263_L3_WHPEAkcfEAAARAA-541_1_paired_trimmed_paired_merged_contig_86969
CAGATCAATTTTGTGGAATGGGCGAAGAGGGTGCGCTGCCGGACCATCTGCGGTGCAGCCGGACCGACGGCCGGCAATGGCGGTGCAAGCGGAGGGTCATGGACGACATGAAGCTCTGTGAGATTCACTATCTGCAAGGCCGTCACCGTCAGTTCAGAGAGAAAGTCCCCGAGTCACTCAAACTCCAGAGGACGCCCAAAACCGCGGGGAAGAAAGATCAAAACTGCAGCGGAAACGGTGGCGGAGTCAAAATTAGGGCACG
>V300016263_L3_WHPEAkcfEAAARAA-541_1_paired_trimmed_paired_merged_contig_86970
CGATTCTTCTGAGGAAACGTATATATTTTGGATTTGTAACTCGTCTATTTTTGAGAAAAAAAAAATTGTAAAAAAATGTTATTGGCAAGATTATGTATTATTGATCATGTCAATGGTGATTGGTCTAGCTTTTCAGCTGGCTCCTGTTTGAGATTTCCTGTAATGTGCTTCATGTATCATATCAGATCTTTTTTGTCAGATGAACTTTGAATTCTCGTTTTTTTCTGCTTCATCAATTGTTATGCATTGTGTTGTATTTCTT
>V300016263_L3_WHPEAkcfEAAARAA-541_1_paired_trimmed_paired_merged_contig_86971
AGGACCGAGATGGCCAAGCAACGATAATTGCACTTAAGCCGATTTCCAAGGGGGAAGAGGTTACCATTTCTTATGTCGATGAAGACCTTCCTTACAAAGAGAGGCAGTCATTACTTGCAGATTATGGTTTTAAGTGCAGGTGCCCGAAATGCTTAGAAGAAGAGCCATAAACACTGCTAGATAGGTCCAAGAGGATTCAAAACGAAGATTGTTTTTTTT
>V300016263_L3_WHPEAkcfEAAARAA-541_1_paired_trimmed_paired_merged_contig_86972
GATGCAAAGCTGTTTGCTTCTTGGGTTAGTTTCTGTTTCCTCAATTCAATTTTTGTTGAATGTATATATTTGGTTTAGCGGGCATTAAATACCCTTGTGCACTGTTTCTGCATTTTTTATTGCTTTTGTAAGTCAAAGACCGAAATACAAGTAGAACAGATTCACCTCCGGGCAAATAGTGAGCTCATTACTACTAAATTTAAAGCCCTCTATTTTGATTACTCCTAATGTTAATAGACTTGATCGATGTTTGCAAAAAAGTGGAGTAGCTCGAATATTTGACAGTATGTAATCTTTTCCCCTTATCTCCGCTCAACAATTTTTTGCAATCAAAGTTTGGGATGCATGAGTTTTGTTGAGAATTATTATTTTGGAATTATAGCCATTCCTTTTCTTACGATATTACTTATAATCAAGGAGTAATGTTGTATTTTCAGGGCGTGGATTATTTGAAGTATGAC
>V300016263_L3_WHPEAkcfEAAARAA-541_1_paired_trimmed_paired_merged_contig_86973
GTTGATGGCATACATTAAGAAAAGGGAACAAGAACTGTACAAGAACCCAACAATTCATAATAGCTGGAGACGCCCACCTGTTGAGGAGGTGCTGGCAAAATTGACCACTAATTTTTATAAAGTACACTCCAGGCAGTGCGCAGACGAGGCTGAACTTGCTGAACATGTTGTTGGTTTAACATGCAGCCTGTCATCTTGCCAATTTAGAAAGAAGTTAACGCGACTGGATGTAAATGCTAATGGATCCCTTGTCCCTAAGGACTGCATTGACCGAACTTCAATTAAAAAGAGCCCATGGTTAAAAGCTTTGGTAGCTATCCCTAAGGTACAACCGCGATTTGCTATTGCTATATGGAAGAAGTACCCTACCATGAAATCTCTTTTGAGTGTTTACATGGACCCAAATATATCAGTTCATGAAAAGGAATTTCTGCTCAAGGACTTGACAACAGAAGGTTTACTTGGTGATGACAGAAGATTAGGTGAGGTTTGTTCCAAGAGAGTGTACAGAATACTTATGGCACAAAGTGGGTGCATCAAAACTGATGATGTCGAGGATGGTGCTGATTTTTTCCGGCATTGAATATCATTTATCTGGGCAAAATAAGGTAC
>V300016263_L3_WHPEAkcfEAAARAA-541_1_paired_trimmed_paired_merged_contig_86974
AACCATTTTTTTTTTTATACAGCCAAGAATCTTTTTACTTTTTATACTATAAAGAAGAACTACTATTTAAGGCCCCAAATATAACATTTACCAAAAATAAATCATGGCGGCCGGATTATCATGGGCATGGCGGACTCCGGAGGATCAAAAAGTACTACACAAATCTGGAGAGAAGTTTTTTCAAGTCAATTGACGCCTGAACAAATCAGCACCGTCCTCAACATCATCAGTTTTAATGGATCCACTTTGTGCCATAAGTATTCTGTACACTCTTCTGGAACAAACCTCACCCAATCTTCTGTCATCGCCGAGTAAACCCTCCGTTATCAAGTCCTTGAGCAGAAATTCCTTTTCGCAAACTGGTATATTTGGGTCCATGTAAACACTCAAAAGAAGTTTCATGGTAGGGTACTTCTTCCATATAGCAATAGCAAAT
>V300016263_L3_WHPEAkcfEAAARAA-541_1_paired_trimmed_paired_merged_contig_86975
AAAGAGGGGGAAAATGTAGAAAGAAAGAAGAGGAAAATGTGGAAAGAAGGAGAATAGGTGGAGAAGGTGGAAGAAAGACGAAAAGAAACAAAGGGTAAAAACGGAAGAAAGGAAGAAATGGGAGAAGGTGTAAAAGGGACTGAAGTCAAAGAAAGCAGATGCACAGGGGGTTAAGTGACAATCAGGCCGCAGGAGAAAATGGAAGATGAAGGAGGAAGAGAAGGAAAGAAAAGGAAAAAGGAGACAAGAGAAGAGAAGGACTGCCACCG
>V300016263_L3_WHPEAkcfEAAARAA-541_1_paired_trimmed_paired_merged_contig_86976
ATAATTGACATGAATGCATGGACTGGTTCCATAAGGGCTTAGACAATTCATTAAGATTTTTTGTCACACCTTGAAGTGGTGCTGCCGTCTTTCCTAGATGTCGCTTAACTTAAAACACGGGGACTACTAAAACGAAAATAAGACGTGATTTACCAAATGGTGCGACAACAAGTTTCTCTTCGTTTGCATCTATCCCAATCGCATCAT
>V300016263_L3_WHPEAkcfEAAARAA-541_1_paired_trimmed_paired_merged_contig_86977
CTCAAACAGCTGGAACCACGACTTCCTAAAAGCCAAAAACAAAACAAAATTCAACAGCACGTTGGGAATCCGAAACTACAAACAAACCACCAAAATCACAATAACAAAATTTAAACAAAAGACCCATTCATAAATTAAAATTTACACCCCTAAATACATAATATTAAAAGCAGAGAATTACTTACAGCCTCTGAAAGCAATTTCCATTT
>V300016263_L3_WHPEAkcfEAAARAA-541_1_paired_trimmed_paired_merged_contig_86978
TGAACATGTCTCAACCAGATCAGGTGGAGCTCTGGCGTTCAGTCTTAAATGGTATACCTGCTAGTTACTGATGGTTAGGACTTAGGAGTTACTTGTGACATTTTTTTGGGTTCCTTCAGTCAAATTTACTCATATTTTAGTTAAGTTGAACAAGTATAGGTGATTACCCAAATTTATATATATTTGCGAAACTATAAGAAAAATTCTATAAAATCTTGTAAAAAATATTATCTATAATCAAACACTTTATATAGGGATAATCTTTATCACTATCATTTTGTTGAGAATATCCCACATTGTGAAGAAAGTTGAGGTTCCACCATAAAACCAATTGACAATATGGGAAATAGTCTAATTTACTTATAAGCCCATGCAAGGTCCCTCCTCCCATCCATGTGGGATTCATTCTCAACACGCACCCTCACGTGTGGCGAATTTCAAGTCTAACACATGGACAACACAACTGGTTGATGTAGAGCGCGTGTAGTCGTTGGGCTTCACATGTGGGACAACTTGCTTTGATACAATGTAAGAAGTTGAGGTTCCACCATGAAACCAATTGGCAATATGGGGAATAGCCCAATTTAATTATAAGCCCATGCAAGGTCCCTCCTCCCATCAATGTAAGATTCATTCTCAACACATTGGAGATGAAAACCTCTGCATCCATTGGTTTTGGGATCGATGCTTGCATTCAGACTTTCATATATGCATATAGTTCTTAAGGTCATATTCTGCTAATATTTATGAATGAGCCTTCTTAGCTTAATAACTTCCTCAAAACATCTTAAATGGTAATTTGGAATCCTACTTCCCGGTATCTTCCAAACTTAAGCTTGGAACAGTTGGGG
>V300016263_L3_WHPEAkcfEAAARAA-541_1_paired_trimmed_paired_merged_contig_86979
AAACCAATTGGCAATATGGGGAATAGCCCAACTTCTTGTAAACACATGCGTGCTCCCCTAATTCTCTGATATGGGATTCACACTCTCAAGTTATCAACACATAGCTCACGTGTGGGGTCATGGAATCCTAACATGTGGACTACACATATTGGGTGATGTGGGAGCATGTCGGTTGTTGGGCTTAACATGTGGGCTAACCTACTGGGATGCTATAGAGGAAGTTGAGGTTTCGCTATATGAGGAGTCCCAACATTTTATTACCACATGCAAGGTCCCTTAATTCCGCGATGTTGGGACTCACTCTCAACAGTTTGGATGGGATGCTCTTACATATAGAGAGTATCAGAGATGGCAATTCATATGTTAGGCTAATGATCGCATGTGCTCCTCACCACCCAATATTCTAAAGCTCCATGTGTTTTGGCTCTGTCACGGCTCAGTCATCCCACATCAGAAAATTAAGAGCCTTGCATAGCAATATATATGATCACGGTCCTCTCCCCCATTGCCAGATGATTGTGGGTTTAATGCTCTTACTTCTACAGCTAAAATACAATATCAGTTTTAGAGTTTGATTGCATTACAGAACTTTGAACCTGCAATTCAGATGACTCTATATACCTGACATTGTTTTTTCTTGTGGACAGTATCATGACGATAAAGCT
>V300016263_L3_WHPEAkcfEAAARAA-541_1_paired_trimmed_paired_merged_contig_86980
CGTCTATAGATTACATAACCAAGCTGTGGGAAAAAATAAAAGCAGAAAACAAGATAGATAATGAGCATCACTTGTCCCAATGGAAATTCCAGAAATATCCAAGTCAATCCATGTCTGGCTCCCACAAAACTCACATAGAACCCCCGAATCATATACTTATGTTCCACATGGAGTTCTCAAAAGGTTCCCATTCTTATATTGATGTTCAAGGAATTATTTTCATATCTGTACAACAAACAAGATCCTCCTAACGAAATCGTAAAAATGGAAAGTACGCTAGAAATACAGGGAACCTACTTTCCGCTCATTTCAATTTTGGTTGACAATACAATGCAAACCATCTCTACAGTTAAAAAACATTACCTTTTCATACATCTTTATGGCAGGG
>V300016263_L3_WHPEAkcfEAAARAA-541_1_paired_trimmed_paired_merged_contig_86981
GGTCGAGGCTCTCCAGAATCCTCGCCACCGTCTCACCAGTGAGTTTTTTTTGTTTGTTTAATTTTCTCTAATTTTTTATAATCTCTTGTTCTAAACCCTAGTTTAGTGTTGGATTTGGTTTTGCGTTTATGGGTTTTTCTTTTGCTTTATTTGTGTGTTAAATTTTAATAATTTTGGGTTACCGATTTCGAAGTTTATGGGTTTAAGGGCTTTTTTTTGTTTAATTGTGGTTTTGGTTGAATTGTTGGATTAAATTGAATTTGTTGGATTTGAATCTGGGTTTTTTGTTATCTTAGATCTGGGTTTCTTATTGGTACCGCGTGATATGATGTTGAATGTTTTCTATTCATGCTGATTTCTTTTTTTTTTTTTTTTGTGTAATTTTGGACGGATCTGTTATCGA
>V300016263_L3_WHPEAkcfEAAARAA-541_1_paired_trimmed_paired_merged_contig_86982
TCTCTCCTCTCTGCCTACACCCTCTCTTCCTCTCTCTCTCTCTCTCTCCCTCTCTCTCTCTCTCTCTCTCTCTCTCTCAGCATCCTCATCTCCTCCTCCTACTCAAACATTCTAACTTTTTCTCAACTCCCCATTCCCTAGAACCTTGTTATCATACCCAATAATATGGAATCAAGTTCTTGACACTTCAAACACTTTGTACAAAACCCACCTCCTAAATCTCTCTCTCTCTCTCTCTCTGTGAAAGTTTTTCAAGATGAAGAAGAAAACCCATGCTGGGTTCAAGTTTTTGACCATTTTGCTTGCTGGGTTTTCATCGTTCTTGCTGTGTGCCAACTCCCAACCGAGTTCAAGCAACGATGCTGC
>V300016263_L3_WHPEAkcfEAAARAA-541_1_paired_trimmed_paired_merged_contig_86983
TTCATCTCACATGAACCCTAGCCCCAAAATATATACAGTAAATTCAAACAGTTCAATCTACATAACTAATTTAGCCCGACTTTTTTGTATCGAATCTAAAAAATGGTAGTTGTGCAGCTTGTGCTTATATAATCATCCCCTATGCACAGAACTCCAGTAACATGCTTAACGAAACGCCGGATAAATTACAGCTCCAAAACATCAAATAAATCACAAATATGAAGACTCGAGCTTTACTTCACCCTCAAAACTGAAATTTTATCTTTCACATAAATTAGAAAATCAAATTTACTCTTTCACTTCACCCATGCTTAACCAGAATACGCAATCACATACTCAAACAATTTAACCCCTTTTATTTCACTTCGTTCGCTTAATACAAATTCAAATTCGCCCACCATAGCAGGCCTCCATAGCCACCAAGAAAATAGTTTAACAGTAAATTAAAAAAAATATATAAATTCAAGAAAAAAATATTGGATTACAAACAGCCATCCATGTGCAAAGTTCGTACCTGTGAGTTTGAGTAAGCCCTAGGG
>V300016263_L3_WHPEAkcfEAAARAA-541_1_paired_trimmed_paired_merged_contig_86984
GTTGTTTAAGTTCAGTAAACTATTCTGTTATTTTAGATGGGAGGATGATGGTGAGGCAGGGTGATCCGTCGTGATTGTTTCTTTTAAGTTGTAGTCTGTGTACTATGTAGATTGTTGGAGGGAAAACATACATCTCATCTCAAGTTTACAGTTTGGCCATGATAATTGAACTTTCGCAAGTGAATGTGCAGACAAATACCATTACACAGATAAAA
>V300016263_L3_WHPEAkcfEAAARAA-541_1_paired_trimmed_paired_merged_contig_86985
CCATCTCAGTAACATCATACACAATCTGTAGCAGTTCCAAAAGAATTAAGACTTCATTTACGATAAAGAGTTAAACCACACGTTACATTATTGTGTAAAATCGAAAAGTTATGCACCGTTAATGTTGCAGAATAGCTTTTAAAAAGTCACTTTCATTAACTATTGACTTCAACATAGAAAATAAAGAAAGATAGTTAAGGTAATATTTCGCCCTTTGATTTAAAGAAAAGAAAATATATACAAAGAGGTAGTAATAATCTACATCAACATTTATCTCAGGTAACTTCATCATGCAAGTTTGATTGATTGCAGCAAATGACTGATCCGGCAGGTCCTTCACAAGGTCCATGCTATTTCACTAAACCATGTGGTCATGCAACAACACAATAGAGAAACCAAAAACGAAAGACTGAAAACTTTAAATAGGTTTTCTTTTCGAGTTTTTGGTTTTCATTTTGCTAGGCATTCCATGTGCAATTCTCCCACCTTCCTCCCACTACACTCCCTCCA
>V300016263_L3_WHPEAkcfEAAARAA-541_1_paired_trimmed_paired_merged_contig_86986
TGTTCTCTTCAGCACTGTGGTATGCTTGCGTCTCTATAACTTATATTGCACAATATGAAAATTCTAGAATACTTCAATGAATATCGTGCATTGCTGAATTTCACGAGTGAATCTGGGCCACTGAAAAGGCAATGCATATTATCCATTGATGTATAGTTGTAGGACTCATTGCAGTAAGGAGCACTAAGTGCGAACTCACTT
>V300016263_L3_WHPEAkcfEAAARAA-541_1_paired_trimmed_paired_merged_contig_86987
TAAAGGTGTTGCAGACATTGAAACAACAGATGGCTCAAGTCTGAAGAACGATTGTCAAAGTTACTATGATGTTTCATGTGCTGTCCAATTTTTCGTGATCCAGCAAGGCAAGAGATCGAAGGAGACTGGCGTTTCCCTTGTCAGTAAAACTTTTATACTGTTTTATTTTATATATTTTTTTAGCTGTTTACGCCAGCGGTGGTTCTGTTAACAGTTGTGCCGTTATTTTCTTGTTGGGCAGTGTACAACAGTTTTTTCTTTACTTGTTCCTCAGTGTGTTTGAGAGTTGGCACAGGCTTGTAACTTCAGTAATATTTTTTTGGGCACAAAATTTTGGAC
>V300016263_L3_WHPEAkcfEAAARAA-541_1_paired_trimmed_paired_merged_contig_86988
CATTTCCGTTGTATCTACGCTTGTGTACGGTGTTTGGGAGAGACCAAGCCACGGGTAGTATGGCTGAATCAGCAGCAGATGTAATCGAAAACATGAGATTGGAAAATGAGGATGGCGATGAGACATTCGAGATGCCTCTGACTTCACCTACCCCATCTCCCTCTATTGGTTCGTCTAGTGCATCTCAACCTATTAGGAAGAGGAAGAGGAATAAGAATGATGCTGATGCAAATATTGTAGCTGTTATCTGTGAAGGTTGGGATAAAGC
>V300016263_L3_WHPEAkcfEAAARAA-541_1_paired_trimmed_paired_merged_contig_86989
GCAAAGGATGCATTGCAAGCCTCAGTGGATTGAAGATCTCAATCAAGGTTCCTTTCCTATCATTTCAAGCTAGATTAGCCGGTGAGTGATATGCTCTTTGTACTGGTGCGGTATCATTGGTGCTCACTTTGTATTACTGCTTTTGTAACGCTTGGATGTCTCAAGATAAGTGCTTATAAAAGGTACTATGAATTGGGACGCGACAATCTACCATATGCTGCCAAGTTCTATGACTTCTGTGGGGCTGAGGGTCTTGAGGCATCCAGCTGCACTACCAGTTTCCATGTTTTGTATGATGACAATTGATCCAT
>V300016263_L3_WHPEAkcfEAAARAA-541_1_paired_trimmed_paired_merged_contig_86990
AGTAGCATAGTTTGGAGACTTTGCCTGAAATAGGAGATGAAAGACCAAATATAACAAATCTTAAAGTGTATGAAAGACATTTGGCGACACACATAAAATATCGTATCAACACAAGAAGGAAGATGTAGAACCAATCACATATATATGTATGTCGTTAACAGGAAAAGTGCTCGTCAGGCTTCTTCGTTACTAGAAAGTAAGAGCTCTTGTCAATCATTTACCATACACCAGTTCATAGACACCTAGTATGGTTTGCCTTCATGATACTACTGCACATGAAACCCTAGAAGATATAAACATGTATATATATTATAGCTAATTTAGCCTACAGGATTTTCCCTTTTTCTCCACCCAGACATTGCACTCTCAATGAACATGTGCGTTTCGCCACTACACTTAAAGCATGAGACTTGCATGAACTCTAGCATACTGCTTAGCATTTATGAACACACTACTTTTGAACTTCCTTAAACAAATCTAAGCATGTTGAAAGAATACGATAGTAAAACTTATATATCACGTCTGCAAGTTACAGATAAACATACACATGGGTTATTTTCGAGATAGAT
>V300016263_L3_WHPEAkcfEAAARAA-541_1_paired_trimmed_paired_merged_contig_86991
TTTGATGAACATGGAATTCCTTATGTAAGCACATGATTAGCGAGTTTCTAATTGTGGTTCTCCTTTAACTACTGCAATCACCTACCTGTCACTCGTTTACATCATGCTAGCTAGTTCCGGGATATGTTTCTCTCTTGTGACGGAACATCAAGGAACGAAGTCAACTCATTGATGTTATTAGGCTGATGTCAATATCTTTGATCTGCTTGATCATGCAGCC
>V300016263_L3_WHPEAkcfEAAARAA-541_1_paired_trimmed_paired_merged_contig_86992
TATATAGTACATAATAAACAATCAGTATAAGAAATTACAAGTTTCAAGAGTCGAACCTCCTAAACCTTGACAAAAAGTAGAGAATGCTTAATAACAACTACGGAATTTTAGCTCCCAAATTTATATGAGCGCTGGCCGTTAAACCATCTAACAAAAGTCGCGACCTTCATCTCAAAGGGTTTGTGACCAGTTGTGCCACTAAAAATAGGAAATGGCTTCCACACACCCATTTTCCTCTTTTGCACACCCTTATTTATTTTTGTCCCCGTATTCTCCTTTGATTTATTCAATCAAAAGGCCAAAAGGAACATGGCTCTGCAAGGGGAGAAAATTGGTCTGTGGAAAACACATCCCTAAAAATAAGACTAGATACTAAATAGTTAGAATAATTCAATCCTAATCCCCCATCAAAGCTTCAAACTCTATAATAACAAACAATAC
>V300016263_L3_WHPEAkcfEAAARAA-541_1_paired_trimmed_paired_merged_contig_86993
GAATACAGTCTGACTACAAATGGGTTATTAATTTATAGTTATTATAAATGAAGGGGTAGTCTAAACTTTACTCCCTTCACTTTTTCTTCTGCTTTGTCGAATGTTCCATATTAGTCCCTGTATTTATTTCAGACATTGCCTCTTTAAGTTTTTAAAACTGTTTCAGCGTGGTCTGTCAATCCAGATTTATACTAACGTGAATGAAAGTTGCTCACTTGCTTGCCATGTTAACTCATATCCATGTGGTACTATTGTCCT
>V300016263_L3_WHPEAkcfEAAARAA-541_1_paired_trimmed_paired_merged_contig_86994
ATTGTATTGCTTTTTCTTCGCTTATGTCGGTTCTGCAGGTCTTACCTTGCTTCAATTTTGCAACCTCAACAGTTTTCGGACGAAGTTTATCTTAGGCTTCTCGATTTACATGGGCTTGTCGATTCCACAATATTTCAACGAATACACCCTTGTTAAAGGGTACGGCCCCGTGCACACTGGAGCAAGATGGTTCAATGATATGATCAACGTTCCTTTCTCTTCCGAACCATTTGTTGCCGGTTTCTTGGCAATGTTCTTGGACATCACGCTACACCGCAAGGACAACGCGACAAGGAAAGACCGCGGCATGCATTGGTGGGATAGATTCCGATCTTTCAAGACGGATACAAGAAGCGAGGAATTCTACTCCCTGCCTTTCAACCTCAACAAGTTTTTCCCCTCAGTGTGATGATATTCAAACCGTCTCAAATGCTCCGGCATGATCTCATTGTCTGTACCAAACTAGAACATGAATCTTGTTTTCCCTCCTTTTCTTCTATTTACCCTAAGGAAGGACACACCATATCACATATATGAAAATCTTTGTCCTACTCCTTCTAGCAGCCTCATCCAGACTCTGACTGAACTGTGTGGACGTAAAGAAGTAACATGGGCTTGCATTGGGCCTTAGGGTTTATAACGGCATAAGTCATT
>V300016263_L3_WHPEAkcfEAAARAA-541_1_paired_trimmed_paired_merged_contig_86995
TACTGCACCCAAAAGGTACCTTTGAGCCCCTAATCTTTCTCTTTTCATACTTTATAGTGAAATATGTATTTGTGAATGGTTTTGTGGGATTTTTTGAGTATCAATTCATTACCAGGTGCTGTTATCTAGATAGTGTATCCTTTTTCTGGAAATAAACAGTGGATGTTATGGCTGGGAAAGAATATCTAATATTTGAATGCATGATGTATGTGAAGCATCTGTCAATGAATTCAACTTTCATATATCAAGTTAACCAAGTCCATGTTTTCTTAATCACTCAACTAATGAAGTTCTTAGTTTTCTTTTGTTTCTGATTAATTCACGGAGTTTGGGCAAATAATGACAGTAGAGGGAGCTTTCAATCACTACTTTCCGTTCTAGGTTTTTTTTTTTTCCTTTCAATTACTCTTTTTATTAGATAAATTGTGGCGTTTAAAGGGGTGAATTTAACGTGGTTGGATTACAACTTCCTTACATATTAGACCATAAGTGGGGGAGTAGGGTTGCTACATTCAAGCTTTTTTTTTTTTTTTTGAATTGGATTTC
>V300016263_L3_WHPEAkcfEAAARAA-541_1_paired_trimmed_paired_merged_contig_86996
TTATCGTTACAACTTAAAGTTTTCAAATCTTTTTTTATTAATTTTCCTGACTCCATATTTGAGCTTTCATCCATGACACCACATCCGGAATTGTGACCATCACCTGACCTACTATTTTAATGTTATGTTCTCATCATACGTCATTCGTGATTTTGTCATACTCATCACATAGCTGGAAGTTATATAGGAATGAGGATCGGTAATCTCATCAACAAGAAAAAATGTACTGAAAAAAAAACCCATTTAATTGAACACATCCAAAACTAACAACACAATAAAACGTTGGAATCTTTTAGAATTGTTTTTTTATTGAAATAAGTTCGACAAATTTCATAAAATTTCACAAATTGCAGGCCAATGATCAATCAAGTACAAATAACAAAATCATCGAGATTCTCATGGACCACATGCAAGGGTAGGCACAAACTTCCAACTAGAAATCAGTTATTATGTGATAACTATTTATTTTGAATTTATTTGGAAACTTGTTTGATCACCCCAAATGAAAACTGAAAATCAAAACTCAGAAATTCAAACTGAAAGTTATGTTTTTTTAGTTTTCAAACCTCACCTTTCCATTTTTAGATAAACGAAAACATTTACTAAACAAGTTTTCGATGAAAATAAATCAAATTTGTAAATAAAATAATAAGTCAGCAATACAAAATAAACCCGTTAATCTACATTTAGTTAATAATAATTAAAAAAAAAATTGAAAACCAAAACTAAAACCTTGCGACAAATTCAGTCAATCAAAAATTTACTAACCATAAGCAAAGCTTTGAGATGAGA
>V300016263_L3_WHPEAkcfEAAARAA-541_1_paired_trimmed_paired_merged_contig_86997
TGCAGTGAGATAGCAAACAGTTAATACAAGTCCCCAAATAATCAGTATGATAAAATAGCATTATTTTCAAATCCTTGCAATCCAGTTAATATACAAAAACCACTACAAAAAAAGAGAGTAATGAAACAGAAATGTCAGAGCCGAGACTTCCAAAGTTATTTTTACTACAAACTTCATCACTTAAGAATGCAACATTTTTAAAAGGCCTCACGAGAAAGATATTTGTTTTTGATACCTAGCATGAACCGTAGTATCACTTTGACAGAGGTAAAAGTTTCTAACTAAACATCCTGCTTAGAATGAAGAGAAGTTCCACACCTGTTCAGTGAGTGCTATGATACA
>V300016263_L3_WHPEAkcfEAAARAA-541_1_paired_trimmed_paired_merged_contig_86998
GTTCTATCACACAATTCGAGTTCTGTATTACAATTTGTAGAGGGTAAATTACTTTCAAACAATCATTAAACCTGGAAACTAGCAAAATTGACCCAACAGATAGAAATTACGCGCAGACATAAACACAAGTAATACTACATCAAATTAGTAATGTCTACCAAACCGTTTTGAAGGCATACATATAGAACAATAATAGCAGGTAAAAAAAGTTGTGCAAGAAAGAAAAATCAATG
>V300016263_L3_WHPEAkcfEAAARAA-541_1_paired_trimmed_paired_merged_contig_86999
AAGCAATCTTTTGCACTTTCTTACAGTAAAGTCAAAATTTAAAAAAAAGATCTGTAAAGTCCATTAAAACATTGGTGGTATTGAATCAGTTAATCCGACATCCAGAATCCGAAGTGATACAATTTCAACTCCCGTTTAGGAAAATTGTTGGAAGTGTGTATATTTCTTTCGTTTCCATGAAGCAGTTTTTATTTTCTCACTGTCAGCTGTAAATCTCTTTTCTTCCTTCTTCATTTCTGACTTGGTTTCCTCTGGTTTAATTCAGGG
>V300016263_L3_WHPEAkcfEAAARAA-541_1_paired_trimmed_paired_merged_contig_87000
CTTCAATCAAGAGTACTCATGGCAGATTGGGGAAGGCAACATAATTGTATTATTCCTAATTCAAACAAAAATGGCTATTCAGACCTATTTTGTACAAAGAAAACAGAAAAACCCAATTATTATGGCTTAGTAATAGCACCAGCATACAGCACCATCAGCAACAGCTAACAGAAGTTTACAAGCCCAGCAGCATGAATAAATAACAGCTTTTGAACGAGCATTCAAGTAAACAAAAGAAACGTATCATGTAAATGCTGCCACCACAGCTGCATTCATACTCAACACAGGACACTACAACTTGATTGAATTGAGACAAACGGAAGATGTCCCATCCAAAGGTATGATAATGGAAATGATTAGATGCTACATTATTCAAACAAGTA
>V300016263_L3_WHPEAkcfEAAARAA-541_1_paired_trimmed_paired_merged_contig_87001
AAAGTTCAAAGAATAATTAGATAAAATTAAGTTAAAAAAATTGATAACTATATACAAATTCAAGTGATAAATGTACAAACATGGCATGACATAACTGCTTACTCCTGATGCTTTTGACTTATGAGCACTTGAAATTTCAACTTTGTTTTATTATTATTTGCTGCCCAACTGTAAAGACGTGGGAAATATTTCCTTTTTCTATTTTTTTT
>V300016263_L3_WHPEAkcfEAAARAA-541_1_paired_trimmed_paired_merged_contig_87002
GAGCAAAAAGAGAAAACACAAGTTACAGGTAAAATCGAAATTAAACCCAAACAGAGCACTAGAACAACAACAGGACACCTAGAGAGAGAGTCACCGTCTCCTTCCACTGAATTAAAATTAATTATAAATTCTGGGTTTTTTTCTGCTTCACTGCCTTCCTCCACTGCCGTCCCAACGAAACCCTAATTTCAGCATTCAGGTCTTGCGAGCATAACACCATAAGCGGTGTAAAAGAATCGTGAAGAGTTCAATGAAATGGATCAATCACGTTTGACGCTTGGGAATGGTGAGGACAATGTCGGAATTCCAGATGATTTGCGATGCAAGAGGTCAGATGGAAAACAGTGGAGGTGCACTGCCATGTCTATGCCAGATAAAACGGTATGTGAAAAATATTACATCCAGGCAAAGAAAAGGGCAGCTAATTGTGCAATGCGGGCGAATTTGAAAAAAGCCAAGAGGAGGTCATTAGGTGAAAGTGATATTTTCTTGGAGAGCAAGAGTGATGATCTTGGTGTACCACTTGCAAGTGTGAAGTCACAAGAGAGAAAGTACA
>V300016263_L3_WHPEAkcfEAAARAA-541_1_paired_trimmed_paired_merged_contig_87003
ACGTTTTCCTACCCATTTTCTCTCATTTTCCCACTAACCAAACAGCATATGTTATCTTGTCAGTCATTATGCAGAGCCTAAACCACCCATTTCACTTCAAATCCTCAAAAACCCAGAAAAACCCAGATGCCAAAAACTGAAAAAGTTCCAAAATTCCCCACCCTCCAAACAGAAAGAGAGAAATCCCGACGTTTTCCTACCCATTTTCTCTCATTTTCTCTCATTTTCCTCTAACCAAACACACCCTGTTATCTTCCCAGACAACATGCAAGGCCTAAACCACCCATTCCACTACAAGTACTCAAAAACACAGCAAACCCCAGAAACCAAAAACTAAAAAAATCCAAAATTTCCCACACTTTCCCTCTCATTTTCCCACACTTCCCCACTAACCAAACATGCATTGTTTCCCTCTCTCCATTCTCCTCGTCCTCCTTCTCCTCCCCCTCTCTCTTTCCTCGCTCACCGAGCTCCCTGCTCTCATGGCAATGAAGGCTTCGTTGGACCCACAAAACCAGTTCTTGACGTCATGGACGGATCACACCGACCCTTGCGGCGGCGCTTTCGAAGGGGTGGCTTGCAACGAGCAGGGCCGTGTGACCAACATCTCTCTGCAGGGGAAGGGCCTGTGGGGCCAGATTCCCCCGGCCGTTGGCGGCCTCAAGAGCCTCACTGGCCTCTATCTTCACTTCAATGCCTTGAGTGGGAAAATCCCGAAGCAGATTGCTGGTTTGAACCAGCTCACTGATTTGTACCTCAACGTGAACAATCTTTCTGGTGCAATTCCTCGTGAGATTG
>V300016263_L3_WHPEAkcfEAAARAA-541_1_paired_trimmed_paired_merged_contig_87004
TGGACCCACAAAACCAGTTCTTGACGTCATGGACGCCGCACGCGGACCCCTGCGGCGGCGCTTTTGAAGGCGTGGCTTGCAACGAGCAGGGCCGTGTGACTAATATCTCTCTGCAAGGGAAGGGTCTTTGGGGCCAGATTCCCCCAGCTGTTGGCGGCCTGAGGAACCTCACTGGGCTGTACCTTCACTTCAATGCTTTGAATGGGAAGATCCCAAAGCAGATTGCTGCTTTGAACCAGCTCGCCGATTTGTACCTCAATGTGAACAATCTGTCTGGTGCAATTCCTCGTGAG
>V300016263_L3_WHPEAkcfEAAARAA-541_1_paired_trimmed_paired_merged_contig_87005
TGTTAATATTGAAACAATAATCATGCACTAAACATCTTTAAAAAAACGGAGGAGAAAAACATGTGGGATCCAACGACTTCTATTAATTAAAAATTATTCAAATATGAGAAACAGAAAGCAATTGATGCAACTTAACTGCATTAATAGAAATCAATAGCTTAAAGTCTTAGAAGGGATAAAATCGAGGGCACTAATCTCTCTTGGGTCTTGATGGATCAAATAACGATCATAATCCACCGTAGATTTGGAGATCCACACCATCATCATCATGATCACAAATCTTTCTTGGAGCTGCCATAACTCTTGTGATGGAAGTCCATGAACAAAGCCAAAAGGGAAACATAGAAAAAAATATTGAAGCACCAACCCCATATCCCAGAGCAACCAGCAGAGCGATTGAAATGGTAGATGAGCATCCAAACCAACCCAACAAAGCTTGACATGAACTGAAATATTTGAAACTCCGTCACCCTCCTCTTCCACTTTGGCCTGGCCCCGAGAGCAGCCAACAAGTAGTAGGTATACATCACCACGTGAACCGTCCCATTTGCTACTATCACCGCCGGGAACAGAGACTGCGACGTGTGGAGCCAAATGTAGCACATGACCAGCACCATCGTGTGGTGGTAGACATGGAGGAATGTCAGACGCTGAAAACTCCCGCTGAGGATGATCAGGAACGTATCCACGAACTCGTAGATTTTGGAGAGGTAGAAGATGTACGCCCAGAAGAAGAGGGGACCAGTTGGCGGGGTTTTGGGCGGCAAACAGATAATCCAGAAGGGGTAGGGCGCGTAGGAGAAGATGGAGACTAAGGAACCGACGGCCATGACGAGGGAGAGGAGGAGGAGGTTGAGGTTGTGGAAGGCGGTGATGGGTTTGAGGCGGCGGGGTTTGATGAGCGGGAGAGGGAGGTTGGAGAGGAGGAAAGTGAGGGCAAGGTAGGAAATGATGGTGAGAGTGAGGAAAAGCGGGGTGGAGGCCGGTGTTTCTCCAGGGATCCATGAGAAGTGGAGGATGACCGGGTGCTTCACCAGCCAATACTGGAAGGTACTTGAGATGTTGAGGTTCATGTTGAGGTCCATGTTTCCACCCTCGGCTGTCTGTCGAGTAGTAGCGGTGACGGTGGTGACAGTGGCGGTCACGGTGGTCGAATACAGTAGTGAACAAGACAAAAACAAGGAAGGAGAGGGGAGAGAGAGAGAGAGTTG
>V300016263_L3_WHPEAkcfEAAARAA-541_1_paired_trimmed_paired_merged_contig_87006
AGATTCTGGTTGGATTAGAATACTCTCGTCTATTGTAAGAGGGGCTTCATGACTCACCGCATCTTAAAATCATATACATAATTGCTCTCAATACTTATGTTCAAGCTTTGGAGGGCTTTTAACGGCACCACACTGGTACTACTACTAGTATCACCACAATAGCCTCTCTTTGTTTCAAAGGATTTCAAAGGAAAATTTTATTGCTCGACTAAATTCAAACACTCCCTCTCAAATTTTTAATTCACAAGATGTCGCATTTCGTTCTTAAGTGTTTAGTTGATAAACATATTCATTATTCTGAAAAAGATGTCTAATTTAATGAATATTTTTGACGTTAGCTTATATT
>V300016263_L3_WHPEAkcfEAAARAA-541_1_paired_trimmed_paired_merged_contig_87007
GTCATCTGAAGACTGTTGAGACCGTTCCCTTGGAAGGGTTTCATGAGAACTCTTTGTTGAACCATCAGTACTTGCTCCATGTTCTGAGTCTGCAGACCATGCCCATTGTAACCGCTGATGCTCGTCATAGATATTTGTTCGGGCATAAACATCAGGTTTATGTTGTACTGAGGTGTGACTCAGAGACGACGGAAAGTTGGAAGGATCTCTTGATCCAAGTTCTCGTGGAGTACCAAGTCCAGAGCCACTGTCAGAACTTGACAATGTAATGTCCGATCCGATAGATGCTCTGCGGTTGAGCTCAGCAATTTGGGTGGTTCTATTAATTTCCTCATCAATTGAAACGCTTTCATCAGTGTCCTTATTGCTTAACAGGTCCTTGAAGCTTCTATCTTCGGAGTTAACATTTGCCTCTTCACCGCATTCTACCTCTCTCAGATCAACATTTGCTTGCAACCTTTGAATGGTAACATGCATAATTGCATTAGAATTTGAATTCTTAAGGGGAAGAGCGACGCAGGAAGATTTAGTAGCCTCGGCATAGTCAGTAAAATCGACAGAAACTTCCCCAAGAACACTACCCTTCGATGATCCACTTGAGACAACAAAGTTGTAGACACTCTCTTTGATCTTCCCAGTTCTTGGCTCACGGACGAATTTAATTGTTTCATAGATCGGATTTTCCCATCGACAGCTCCCGTCTCGAACTGTAGCTTTCTCTGATTTCACAGTTGGCTTCCCCACATCCACGGGAATCACAGAAACCAGCAATGCGTCCCCACCCAACTGTGTCACCTGAGTTGCATGGAACTGCAATTTGAAGACTTCCTTGATCGTGTTCTTGTTGGTTCTCCATCGCGCCGACTTGAACATTTTACACTAAACCAAAAACCCAACACAAACCTCACCGGAGTTCCGGGGCAATCCGCCGGAAAATCACCATTTCTGAAGTGGCCAATCCCAGATGATAACCAAGCTCTCTGCTTTTGAAGTTATAGCTCATTGGCTGAAGAAACAGAGTATGGAAACAGTGTGGACAGTTGAGTTGACTCGGTTGGATCAGTGTGAGTTCGACTCAGTGGTATGGATTTCAGAGAAGCTTGGACTGTAGATGTTGGGAAATGGATTGGAGAAACATGTAACAGAAGAGAACAAAATTAAGCAGATCTAGGGGAGCTTTCTCTTCTCTTCTTTGTAACAGTCTTTTGGAAAGAGAAAGACACA
>V300016263_L3_WHPEAkcfEAAARAA-541_1_paired_trimmed_paired_merged_contig_87008
TGTTGCTTGTAATGGAATAAAAGAGATAGACACAAGTCTGTATGCAACCGGTGAGACTCGAGAATCTCTTGTATGAGTTTTGATGCTCAATAAATAGCATTTTGAAGCTTCAACTAACCCTGCCGGGTTGGCTGTGGGAGTTTTTACGCTGGGTTCAAGTACAATAATGGTGCTGGCTGCCAGAGTCGGTGGTGGTCCACGCCGTATTATTATGGAGCCGTCCACACACAATTATGGTTTCTCTCCGGTCTTGTAGGGGCAAGTACTGGACAACTAGTACCATTTCCCTTTATGTTTTTGCTGGCATAGTGTCTTCTTCCATGGGCTTTA
>V300016263_L3_WHPEAkcfEAAARAA-541_1_paired_trimmed_paired_merged_contig_87009
AGTCCACTAAATTTAATTATTAAAAAATTAAAATAATCAGAGGTGGAGGTAGAGAAAATTAATCTGTACTCGAGTTTAGACCAAGAAGTCATAGGCGGGACAGCTACATTTAATTATTAAAAAAAATAACGAATGGATAGTTGTCTCATAAGTAGGAAAACTCGTCTTGGATCAAACACTAGCAGAATCATGCAAGCTGTGGTGGACTGGAGACGCTAAGCAAGGTGCAGAAACTACAATAGTTCAATTTAGCAGTTAGCACGATTTTTTGTTTTGTCTTTGAAAAAAAAAAATTACAAAAATGAATGTTTACCATATTTGCAGGACATGTAGTGCGAAATAAATTATCCAAAGAGCATTGGCTGTTTGGTTGTCCTACTTCTAGCAACATGCTAAGTGTAAAGATAAGAGAAAGTACAAGTACCTTCACGAATTTGT
>V300016263_L3_WHPEAkcfEAAARAA-541_1_paired_trimmed_paired_merged_contig_87010
CAAAGATTAAGGAACACATAACCAACTTGAAAGTCAATGAGACAAATCAACGAAATGTCATAAGTTGCGAGGCATTGCTAATTTACCGTTTTAAAACGTAATTTATGCATAAGTATAATTTAATATCAATCGCTTTATAGTGTTCAAACCAACATCATTTGATCGTCTGAATTCATCTCCTTCCGCAAATTACATTTTGATACGTGTAAAAAGTAACTAGTATAGCAAAATTAAATTACTTTACATGACATGTCAAATTTTAGGCTTTTTAGCCAAAATGATCCATAAATTTGCATAACTCCTCACTTTGGTCCCTATTATTTGAAATTAATAGAAGTATTTCTGAGTTGTCCACCATCAATCATTTTGGTAATTCCATAAAAAATCTCCATTAAATAAGGCTAAAACGATAAAAATACCCTTAATTTTTATCAAATCATTTGGCCCATTGTTTATTAAACTAAGGGCATTTTTATTAATTTAGTTCTTATTTAATATATTTTTTTATGAAATGACCAAAATGATTGATGATGGAGAAACTTAGAGATCATTTCTATTGATTTCAAATCTCA
>V300016263_L3_WHPEAkcfEAAARAA-541_1_paired_trimmed_paired_merged_contig_87011
CAAACGATAGATTTTGTTAGATTAGGTGTTAAATTAGCTACCGACGAGGTTCGACCCCACGCCGGCATGCAATGACTCAACTCTTTTCCACTAATGTTAGGGAGATCAACTTTGTAGACCATATTTATAAAACAAATGGTGGCTGCAGATGCAGCTATGCCACATCCTTAATTAAAGGCTTTTTAGCCAAAATGCTCACTGAGATTTGCATAATTTATCACTTTGGTCCCTGAAATTTGAAATCGATAGAATTGGTCCCTGAGTTTGTCCACAATTAATCATTTTGGTCATTCCGTGAAAAATCTCCATAAAATAAAGATAAAATGATAAAAATATTTTCGATTTTTGTCAAATCATTTTGGCCCACTGTTTATCAAATTGAAGGTAATTTTGTTATTTTGAACCTTATTTAACATAATTTTTCACTGAAGGATCAAAATGATTGATGGTGGACAATTTTTCAGAATCATTTCTATTGATTTCAAATCTCAGGTATAAAATGAGGAGTTAGACAAATATCAGATATCATTTTGGCTAAAAAGTTCAAAAAAAAAAAATCATTTTCAATTTCTAAGAACTTGTTTAATTTTTTGGGGAAATACATTTGTACCCCTTAAATTTGAGTGTAATTGTAACTTGTACAATAAATATTTTAATCTCACATATTTACCTAATCAAACCATCAATTTACCCTTAATTTTTTAGGAAAACTAATGAAAAAGGATTTGAAAACTTTGAGTTTTA
>V300016263_L3_WHPEAkcfEAAARAA-541_1_paired_trimmed_paired_merged_contig_87012
ATTGCATCTCCACTTCAGCATAGTAAATTTTTACTTTTACATTCATTGTGGAAGGGAAACTGTCCTCATAACCCTGAAAACGTATCTCCTCATTTCGCAGTTATATTACCAGAGTCATCTTAGTTAGGTTTTCCTGCATGAGGTTAACTTTAGAAGTAACATGTAAGTTTGAATGACTTTCAGCCGTTATCAGAATACTATAACAGCTATTATTTTATCATCGAAACTCGTGGCCTTCAACTGCCCTCATCAAACTGATGACAAGGTGAAACAAGAACTTGCACAAGCGGCTTGTGTCATGCTTGATATAACTTGCCAGGATAGAATGGTTTGATTTGTGATGGTGTCTGCATAAAACCAAGAAACCGATACACTAGTGTTGTGTTTGGGATTGATTATTGTTTATTAAGTTTACGGATATTAGCTTCGTAGGCTAGTGAAGTTCATATGAATACAGGTGCAGGCTTTCATGGTTTGAATCGATGGATTGACACCCTAGTAGTTCTGTGTGAAGTTGATGGAGTTGTTTTTATTGCTGCCATAGCTCGAAGCCCTTGTACAACGTGACAACGTTCGTGTAAGTTTGTAACAAAGCAAAATCTCCAGAAAAAAAAAAAGAAAAAAGAAAAAAGATCAATTCATGGTATGTTGCCTATCATCTCGTCTCTGGTTTTGTGACAGAAAATACATATCAGGAGCGTTCGAGGAATTAGAAAGAACAAAACCATTCGAGATTTTTACTCGAGAAAAAAAGTTTGACCATAAAATTTGTTTTTAAACTTGGTGCATTGGTTTGGAAGATGTGGATCAAAACTGGGATGGT
>V300016263_L3_WHPEAkcfEAAARAA-541_1_paired_trimmed_paired_merged_contig_87013
CAAAGGTCTTTTGCGTACCTAATATAACCATTAGAACACAAATCTTTCAAAATTTCCATGAAAAGTAATACACATGTCATCCATCATATGCCTCCAAATCACACAACACGAGAAGATGCCAAAACGATATATGAAACAAAGCATTCACACATTATAAGGAACCAAGTCATCAAAAATTTGATATAACCACACGTCCAACAACGCACAAGCACAACACTCAGCTGCCAATTGAACCACATACCACAACTTTAATCTTAGC
>V300016263_L3_WHPEAkcfEAAARAA-541_1_paired_trimmed_paired_merged_contig_87014
TGTACGAGTTATCAAATAGTTCATGACTGAAGCTATCTTAGCATCCAATTCCATTTGCAAACATCAAGGCTAGAACAGTTGGCTTTTGCATACAATTGCATAATCGAGGTTGCTGTAATCCCAAAGACAAGATTCAGCTTACACAACCATCGAGCCCTTAGGACCACGCCGCAACCTCCAAGAGGAGAGTGTGGAGATCAGCCAAAATCAATGACCTCAAAACAATCTTGTCCGAGTATATGGCAACGGAGCCTAGGTAAATTTACTGAGTGTTTCTTAAATTGATCAACATTGTAACTGGGTTTGTTGAATTTCTAACAAATGCCATACTTCTGATGCATCACAAATCCAGTGAGGGCGCATTTTAAAAGATTTCCAATTGTCCCGAACCTTCAGGTTCATATGACAAGACGATATACATTCTAAACTACTCTGGTTGAAGGGGAGGGTGATTCGAACTTGGGTGCAAGAGGGCGGGAACACTATCCAGGTCAACTCGCCTAACCCACATCAACCTCGAAATTACTAATCGAATAACGAGACATTGCTTTTTACTGAAATTCCATACAGTAATTGATGAATGGATCACAGAAATACCTGCAAAGTGCTTTCATTTCATCC
>V300016263_L3_WHPEAkcfEAAARAA-541_1_paired_trimmed_paired_merged_contig_87015
GTATGGGCTCAATTACCTGATATGGCATGTACCTAGTAAAATTGATTGGATGAAAGAAAAGTACTCGCTCTAAATGGACGCTGGCTTGGAATGACTGAAAGAAAAGTACCCGGAACATTTTCCAATATTTATTTTAGAAAAAAGTTCCTTCAGGGGCAGTACAGTGATAGTGTGACCCACCCTTCAGTGGGAATTGACTGGATTTTTATCCTTAGG
>V300016263_L3_WHPEAkcfEAAARAA-541_1_paired_trimmed_paired_merged_contig_87016
GACTAGAGACTTGTCTAACTGCTAGTCAGAGTTCGGTTTCCTTCAATGTAATTTAAATTTGTCTACATAACATGACAAACAAGATAATAGTTTAATAATTTTGACATGTTCCACGTATCAATAGAGTCGTAACTTCACCATAGTGACCTCAAAATTCAAAAGAAATCAAATTTAGAAACTAGAAGTTGGGATTTGCCACGTCATTCAGGAAGGGGGTCAGTGTGAAGTGGCTACGACCACTAAAAAAAAAAAAAGGTCCCTAAAGTTTAGGACTTTTTCTCTTACAAAATTCCAACATTTGTCCCCAACGG
>V300016263_L3_WHPEAkcfEAAARAA-541_1_paired_trimmed_paired_merged_contig_87017
TTTCACGCTTGACAAGGTTGGAGGTCCTTGATATTTCTCAACGTGACTATAATGCGGGCCGCATGCCACTTGAAAGCTCGAAGTTCAGCATGTTCTTTCAGAACCTCTCAAGCCTGACGGTGTTGAACTTGGGCGGAAACAACATCTCTGCTCCGGTTCCAGGATTCTTTGCCAATTTTTCAAAGTTGACTACCTTGAGTCTATATAGTTGTGGGTTACGTGGAACATTTCCGAAGCAGATCTTTCAGGTACCTACTCTACAGACTATTGATCTTTCCCTTAATACAGAACTTCATGTTTCCTTGCCAGAATTTCCCAAGAATGGATCTCTTCGATCCTTGATTTTGAGCGGGACAAGCTTTTCAGGGTTGTTGCACGACTCTATTGGCAACCTCAACATGTTGTCCACACTAGACCTTTCTGGATGCAATTTCACTGGATCAATCCCAAAGTCAATCGGAAACCTAACGAAATTGGTTGATTTGGACCTGTCATCAAACATGTTTAATGGCCCAATTAGTTCTATTCATTGGGAAAACCTCATTAATCTGGTAGATCTCAGTTTGTACGACAATCAACTGGTGGGGAGCATTCCGTCGTCTCTGTTTTCTCTTCCCTTGTTGCCAGACTTGGACCTTTCCCATAATAATTTCTCTGGGCAACTCCCTGAAAATTTTAACGTCTCTTCTAGTTTAGTTACTTACATTGATTTGAGTTTCAATAATTTGGAAGGACCAATACCCGTGTCTATCTTTAATTTTCGAGGGCTTGAAACCCTCGCTCTTTCTTCAAATAATTTCAGTGCCTTTCCTTTTAATGGTCCTCATCAGCTGCCAAATCTGACGTGGATTGATCTTTCGTACAATAGCTTGCTGGTTTTATACAAGGGTGGCA
>V300016263_L3_WHPEAkcfEAAARAA-541_1_paired_trimmed_paired_merged_contig_87018
TGTTGATTCGTCAGACCCTGTCGGTATGATTTTTCTCTTTACAATAGTTTTGCCATGCATTTTTTGGCTGGCTGACTTCAAATTTTTGTCGTATTGATTTGTGAGCATACAGAGATGTCTTTGAGCTGTTGTTCGTATAAATCTTACGGAGGACATGTTTGTTTCTGGTTACTCTATTTTCTGTGCCCCCCATAATAAGGTTCTAAATCTAGTGCTTAAACGTATGGTTTCCTTTGGATGCAGGTCCAGCCCAAGAGCTTGTAGAGA
>V300016263_L3_WHPEAkcfEAAARAA-541_1_paired_trimmed_paired_merged_contig_87019
TCTCGAATTGCTCCGCTCTCTGTGTAAGTACATCTCTGCATATTTTTATTTCCTTAATTATATTTGACTTTGTTATGTTGAGTTGCCAAATTAAAGATATTGCACTACCTTTTTGATACTACATTAAATCGGAACATGCGAAACATTAAATTTTGAGTGTTAATTAGTGAACAGGGGCTGCATTTTAAATTTGTAAACATCCACAGTAATGGTTTGGGGCTTGATAGTTGTACCAAATCTCTTTTTCTTATTCCCATGTGTAGACCTTTTTGTAGCTTTCTAAGTTTGGGTTTTTCTTGATGTGTGCTTATGTGGTTTGAGATTACTTACCTTTGCAGGTCTGGGTATAATATAAAGCTTTGC
>V300016263_L3_WHPEAkcfEAAARAA-541_1_paired_trimmed_paired_merged_contig_87020
AAAATTCCTACAAGAACACTATAAACTATTCTATTATCTATGTTGTAAGTTCAGATTCTGTAAATGAACAGATGACTTTTGGTTAGGCGTCCAGAAACCATGACGACATTGAAAATTACTTCTGTACGCTTGAGAAAGCTATATTAACATATTACCACGTTCATGATCCATGGGTTGACTCCTAAATGGAGGGTCCGGAACCACACCAAAGTGCTTAGTACAGTGAAGCTGTTATGAATTCATCATTTGTACATTTCACACTAAGTCGCTTAAATCAAAAACACCTGAACTGTAAAAAATACGTGCACTACAGTCATGGACATCTCGACCTATCATTTTCTCCTATGGGTTCAATCTCTATAGGTCAAAAAGTCAAGACATTAACAAGTGCACCATTGCATTTGCATTTCTTGATCACAACCATAAACTATTCATAATTCATTCGACGCGAAACTCTCGGAGTCCAACACAAAGCACACAAATTTATCCATAATTGTTCACCTTAGCGAATCCCTCAGCTGTACC
>V300016263_L3_WHPEAkcfEAAARAA-541_1_paired_trimmed_paired_merged_contig_87021
GCACTGCAACGCCAATGGTCACAAAGTAAGAATGCACACTTCTCAGTTCTCTTATTCTGTATGCATCAATTGTAAACAGACAATTTCAAAGAATGACCAACCTTATGAAACTTATAATATTCTTTAGTTTCTTTCAATTGTTTTCCCTTATTCAGAAGTACTAATTTAACTCCAAAAATGCCTTGAAGTATTTAAAGTAATTAAGCCACATGCATACGATTTCTAAAACCATATAATTTTGATTTTGAACTTTTTATACATGGCATGCAATATTTGTAGATCATAGTATTAAGGGCAAACTGCTTATGGTATTTGTAGGTCATAGTACATGATTCTTTGGAGGAAGTTGTATCTGTTTAGGAAATGTTTTCTTCTACTTTGTGTTTTAACCTTTCCTCCTTAGGTTATTTGAATTGGTAAGAATACAACTAGGAGAGAATATATAACATGGTTCCATGGTTAACTTCTGCTTGGAACAAAGGTTTGTGATTCTATTTAGGAATCATACTCAACATGGCTACTGGACCTCATTTCCTCCACTTTTGAGGAGAACTATCATTGTTACACTTTGGTCTCTAGAGTAATTGGAACCTAAAATGTAACCTTTTTTGAGTATCTGTTTCGTTCTTTGCAGATTGACACAATACTAGCATGCGGAG
>V300016263_L3_WHPEAkcfEAAARAA-541_1_paired_trimmed_paired_merged_contig_87022
CATTATATATTTCCTATGCCTTTGCTATTTAACAACTGTGCCTCGACTTTTATTGTGACTTGTACTCAAAGCAAAATTAATCTGTTGAAATTATTTCTGATTTCCTTAAGAGATTTTAGTAAGATCACTGCATGGTGAATCTCTGTAATATATTCATTTGCTTTTTGTTTCTTTTAAAACGTTTTATGAGAACTATGCATGTTTTTATCGTGAAGCACTGACGGATTATTATTTCAGGTTTCTAGATTGATATA
>V300016263_L3_WHPEAkcfEAAARAA-541_1_paired_trimmed_paired_merged_contig_87023
TGTGCGATAAAAATGGTGCAGATGAAAATTTGGTTAGGACGATAGAGATCAAAACATTCCCAGAGGTTTCAGCTGTTTCAAAATCCAATTCTTGCGGCAATTTTACAGTTTTGATCCATTTGAAAGCGGCTACTTCAATTACAAGACAAAATCCTAGCAGAAATCAGTCCACTTTGCCTCCTCAGTTTTCTCAGAATCATCGTGCTCCAGTAGACCTAGTCACAGTGCTCGACACCAGTGGTAGCATGGCAGGAACCAAGCTTGCATTACTAAAACGGGCTATGGGGTTCGTAATACAGAATCTTGGCTCCAATGACAGACTCTCAGTTATTGCATTCTCTTCAACAGCACGTCGCCTCTTTCCCCTCCGCCGAATGACTGACACTGGACGCCAGCAGGCACTGCAAGCTGTTAACTCTCTGGTTGCAAATGGTGGGACCAACATTGCTGAGGGCTTAAGAAAAGGTGGCAAGGTATTGGAAGATCGAAGGGGAAAGAATCCTGTTGCCAGTATAATACTGTTGTCGGATGGGCAGGACACTTATACTGTCAGTGGCTCTGGGCCTAACCAATCTCAGCCAAATTATCAGTTGCTCCTCCCTTTGTCTATTCAT
>V300016263_L3_WHPEAkcfEAAARAA-541_1_paired_trimmed_paired_merged_contig_87024
CTTTTTGGCCATTTTTTAGCATTCCCTAGTTTTAGAAACTTCAAACCTTGTTAGGTGAACATGTTAGTTCAAAGAAACAGCAGCAAAAGCCTGTGTTTGAGAAAACATCTGGAAATCTACTCTCCCCCGACGAGTCCAGATAAAGCAAAGATGTCTTTTCACAGAAGCAGTTGTTTGGAGACCATGTCTCCCCTGTCAGCAGAACTACAAATCATCCTCAGCATAGTTGTCTTCATCAAAAGTGTACAAACCTCAGCAAAATCTTCTTCAAATAGCTTACCTTCTTCATCAAAAATCGTAAGGAAC
>V300016263_L3_WHPEAkcfEAAARAA-541_1_paired_trimmed_paired_merged_contig_87025
TTCTTCATCAAAAATCGTAAGGAACTCAGCAAAATTGTCTTCAACCATCATCCATTCGCATCCAGCCACTGGGAGTTGCTTTGAGAAGAATCCGACTGCAAAGTTGTCTTCAAATAATGCACTCTCTTCATCAAAAGTCGAACCTCAGCAAATTGTCTTCAAATAGTCTACTTTCTTCATCCAAAATCGTTAGGAACTCAGTAAAATTGTCTTCAACCATCATCCACTCGCATCTAGCCACTGGGAGTTGCTCTGAGAAGAATCCGACTGCAAAGCTGTATC
>V300016263_L3_WHPEAkcfEAAARAA-541_1_paired_trimmed_paired_merged_contig_87026
ACAATATATCATGCGTACAAAAGTACGAAAAAAAAAAAAAAAAAAAATTTCCATTTAGAAAAATGTGGTTAAAATAATTTTATTTTCAAACAAAAAACAAAAAAAGAAAAAGAAATGCCGAACTTCTTCTTCACCACCGACACTCCTCATCGCCGAATCCCAGATCACCAACCAAAATCATTCTCCAACTTGCCCAATACATTCAGAACCTTGAACAATTATTCTTCAACGGAGATCTGACCTAAAAAGGTCTCAACCCACCTAGAAAAGCCTCAGATTTTGGGTCCGATTGGTCGGAAATTGGGGAAGACGAGGCAGATCGGGTCAAGTTCGAGCAAGGCAGAGATCTGAGGTTCCGAGACAAGTAGTTGCGGCAGATGACGAGATTTATGTACCCTCTGAGAAATGAACGCTTCGAGTGGGAACAGAGCGACCAGATGGGTCGCTGGATAACTGGTTATCAGTGAGGCAGAGGTGGTTTAGTTGTTTGAGGTTGAGAATCTGAGGTGGAATTTTGCCGCATGGTCGGTTGGATAAGGGGTCTAGCACGGCGAGATTAGAGAGGGAGAAGTAGGGACGAAGACAGAATCGGTTTGGATGGGGAGCATTATTAAATAAGAAAGTTACAAAATAA
>V300016263_L3_WHPEAkcfEAAARAA-541_1_paired_trimmed_paired_merged_contig_87027
ATTATTCATATCACCTTCCTGGCAGAAAAGACCTCGTCCGTTTTTGTTCAATGTACATTGGAAATTTCCATCTGGAATCTGTGTTTTCTTCTTTAAATGAGTTCTCCAGTAATTCTTGATCTCATTATCGGTTCTTCCTGGCAGCGCTCGGGCAATCTTCGACCACTTGTTACCCCAACGTTGATGAAGTTGGAGAATGGTTTTCTCTTCTATGATGGTAATCTGGCCATGCTTAACGTTTGGGCGGAGATAGTTCAACCACCGCATCCTGCAACTCCTACCACTCCTCCTTAGACCTGATTCCTTAGCTAATGCATCCCACCTCCGATTCCCCTTAAGGTTTACAAAGGTGGTGAGTCGTTCATCTTCCTCTTCGAGCCACAGACCTTTATGCAGTTTCTCTCCGTCCATGGCTGCTTGACAAGCCATCATTGGTGTGACAAACCAAGAGAAGCTAAACCCTTATATACGAGAACCGGGTGGCAAAAGAGTTGGGGAAAAGGTAAAAATGAGACCTCTTCCATAAACTCCACTAGTTTGTGGGAACTCCACCACTGGCTTTGGCTTACATAAACTCATCCAGTTAAGGCAACAAATTAGGTCATCCAGGAAGCTGAACAGTTGATGATTCTACTTCTCTCCCCCTTTCTTATGCATCACATTTTTTTGTCTCTAGCCATTTTGTCTCTGTCTATTAATCATATTATTCATATAATATATGATTAATAGGGAGAAAAGGGAAAGGATAAAGAGATAATGTTTAGGAAGGTAGCCTGGGGAAGCAAATATTTTGATTGGATTAAAAGATATTATGGACACTTTGCATTTGCATATCTGGAGAGAAGTTTGGACTGGCTGCGGTTAGGAGTGGAATTTTTTGCCATTCTACCTAACCATACCATTACCATACCGATTTTGTGCCAAACGGGAATGATACGTTAATTTTACCAAACCGAAGATATTTGTA
>V300016263_L3_WHPEAkcfEAAARAA-541_1_paired_trimmed_paired_merged_contig_87028
ATGGGTTCCACAATATATTTGCCACGTGGATAAAAAAATCCCAATTTATTTTAGAAAAGGTTAGAAATAATTGATTTTAAAACTAAAATAAAAAAAGAAAAAAAATCTGGAACGTCACACCCCTACCCATCTCTTCATTCCCGTCCGACTGCCGTACCACTATGACTTCTGCAATTCCATTTTCTTCCCTCTCAGTTCTCTTCTTCTCT
>V300016263_L3_WHPEAkcfEAAARAA-541_1_paired_trimmed_paired_merged_contig_87029
TTTTGGTTGGAAACCCAAGAACAAATCTGTAAGGGAGTGGCCCAAAGCAGACAATATCTTACTATGCGGTGGATTGTAGTATCCCACATCGGCGGAGTGAGGGTTGGTCCCTGGCTTTATATGTACATGCCCTTCTCTTCCTAGCATGACGCGTTTTGGGTAGTGAGGTTCTCTTGCCCAGGAGCAAATTCGTGAGGGCATGACCTAAAGCAGACAATATTGTGCTACGGCAGAGTTGGGATGTGGCACAAGGTGTGGTTTGACACTTATTGTCTTAGTCTCCTTATTGATATCAACAAGACTTTTGAGAATATCTTGTGCATTCTTCGATATTTCTCAAGAGAGTGGTAAATGGAAGGTTGCTTTTGAAATTATGGTGACACTACTGGAAGTTCAAGTAAGATGCTCTCTACTATGCAAAAAAATTATTCATGATGACAGGCACATCTCTTTTATTCTATCTCACAATGAAGAGGTCATGCCTTTACTTCCTGCTTCTTTGCTCGGTTTTAGCATGGTCTTCATGAGCATGATTTTATGGTGTGGCATGAGATCACTTGCTGTAATAAATGATGCGCCTAACTTTTTTATGGTTAACTCACATCTTGACCATGCCAAGTTGCTTAAAGCACTAATTGGAATTAAGCTCTTGGATGAGAATTGGCAGGAAAAATCTGAGGCTACCCTTGGGAATACTACAGTCACAGGTACGGTATTCCCACTAAATGCATGCAGGATTTTGACCTTACCTCATGTCAAAAGAACATTGTCACCTGCTAGTTGGGATTGGGTGATGAAATTTTGCATAAGAGATGATTTTGTCGGAGTCCCACTTTCACGTGATTGGAAATATGCAGTTTTGGGATCATCTTCATGGAGTAAGGAGTGCGCTGCTGATAGGCAAAAATCTGTTGTGGTTCAGAGCTCATGTTTTGGTGCCTCCTCTAGTCTCCAAAGCTTGCTTCACCATGCACATAAAATAACAGAGGACAAATTTCCAAAGCTCACCATTTATTTTGAACTCTCTAGCTCTAAAATACATGCTGAGTTGTTGACCAGTAGTGCAATTGTATATCAGGGATCAACAGAGACAGAGGGGATGAAAAATTATCTATTTCATTTCTTCACCTTAGCAATCCAGCATAGCGAGTCCGCAATACGGTTTTTCACGGATGATATTCTTGCTTTTCTGATACTTAATTCAGTGTCAGCTTGTTCAAGAAAGGTTTTGTTAATTGCCACATGGATTTGGACACCACGAGTTTTCGTATGGAGAACAGTTTCAAAAGGAAGTTTTGTTACCCCTAAAAATATGAGCATGATTTGTTCTATTGTTGTTTGCGTATGCCAAAGCAGTGAAATTCCAATTCTATCGAGGAAGAGGGATTATACTGATGTGCATTTCCTAGAATGGATCCACCTTGGTAATAGGGATGCCGTGAATTTCAAATATATCCTAGTGGTGCCTTCTACAGTTCCTCATGATTTATTTGAGAATTACCGCCAGACCAACCAACCCAACTTGATGTGGCACTCTTTTGTTCTCATCTCCGCGTTCTCTGATAACAACGGCCAGCATTATGATTCAAATTTGCTAAAGGAGACCAAGGCAATCACAAGCATTGATACTTGGAATTACGGCCTCTCTCACTATACCACTGTATGGATTACTGGTGGGATCATATCGGCATATTGTTGATCTGCAATATCTGATTGGTTGCATCGCTCTTCTCAAGACTTGGTGGCAAGGGCAGTCCTTGAATTCTAAACTAATTCCACATACTTCTGAAATTCCAACGGCAAAATATCTGGGAAGAGTTGAGGTATATTCAATGGCTTTGTGAAGACTTATTTTTCATACTATTTTTGGACCTCCAACCTACTTACTGAGCATGATGCGAAGGCTTTCAAAGATGATGAGAAACTCGTATCTTACTTGCCCGTTCACCAGGGATGCTGCTTGCTATGAAATGGGTGATATTGTTACAGCTTGCACTATCGATCTCTTGCCATCTTTAATGCAATCTATCTACCCCAGGAGTTGGTGGTTGGTGATGCAACAAAGCCGATTGTTCTCTTGCTCGATGCTGTCAAGCTTAGTGTGCTCCCACTCTTTTATCCCATCTCAAAGTATTTGGCAAAACTGCATGATTTCATTTTGGCAGGATATGAGTTAATGATCTTTGTTTTTTGGGTGAACACACTGAAGAAGTTTTGGAAGGACATGGTTCGTGATTTAAAGACCATACAAAAGCTAATACTG
>V300016263_L3_WHPEAkcfEAAARAA-541_1_paired_trimmed_paired_merged_contig_87030
ACAGCAAGAATCCATTCCTGTTGCCTGCCAACTCCAATAGAATTCTAACCGATCAGAAATTGAAAACTCAGATAGCAGTTAAACCAAAATCCCAGTAAAGTAAGAGGCTTGATCTGATCACCAAGTAACCAAGCAACGTACAGATCACACAAAGATTATTATTATTAAGTGGCAATCAAGGCATGATCAAACTCACTTATAGCATATTAATACCAAGCCG
>V300016263_L3_WHPEAkcfEAAARAA-541_1_paired_trimmed_paired_merged_contig_87031
GCCTTTCTTTTGATGATGCCAATCACTTCAAAAAATAATATGACAAAGGTTAGGATCTTTCTAAAGGTTCATTACAATGTCAGTGCTCGGAACCCACAAGGAACAAATAACAAATCCTGCTTTAACAGTAAATGGCAAGAACAACACATTTGACCTGAAGTTTCCGAAGGAGAGATAGCACTTGAATTGGGGAATGAATTTCAACATGTGATTTGGACGCATGACAAATTATGAGTTCGTTTGGATGTGCTTTTAAAAT
>V300016263_L3_WHPEAkcfEAAARAA-541_1_paired_trimmed_paired_merged_contig_87032
TTGAAGTTGGCTCGCCCGCTCGCACGATGAGTAAATGCCATCAAATTCAAAACCCTCTTCGGCACTCTCGCAAGCAAAAATCTCAGAACTTACCTGCAAACATGCGGTTCCCTCCTCAAAACCCTAACCGAAAACCGGCGCATCGCCGACGGAATGGCCCTTCACGGCCATCTGATCAAAATTGGTCTTTCATCGGAGAGATTTATAGCCATCAGGCTTCTAATTATGTACTTGGATTCGAGAAAATCTGATGAAGTTAGTGAGATCGTTAAGGGGTTCGATGGGTTTGATTCAACGGTGCATAATTGCTTGATCAATGCGAGCATTCAATGGGGAAATCTCAACGAAGCACGCCGCCTGTTTGATGAAATGCCTGAAAGAAATGAGGTTTCGTGGACTGCGTTGATATCGGGGTTAATGAGATGCGGAAGGGTGGACGAGTCAATGTGGTACTTTGAGAGAAACCCGTTTCATAATGTGGTTTCTTGGACAGCTGGGATTAGCGGGTTGGTGCAGAACGGGTTGAATGTTGAAGCACTGAAGCTTTTCCTGAAGATGCTTGGTTCTGGGGTCAGGCCTGGTGATGTTACATTTACCTCTGTTGTTAGAGCTTGTGCCGGGTTTGGTGAGATCGGTTGGGGGATGAGTGTTTTAGGGTTGATTGTTAAGACTGGATATGAACACAATTTATCGGTTTCTAATTCCTTAATTACATTATGTTTGAAGATGGGCGAAAAGGCCTTGGCTAGGAGAGTATTTGATCAGATGGAAAAGAGAGATGTTGTATCTTGGACCGCAATCCTAGATATGTATGTTGGGACAGGAGACTTGAGAGAAGCGCGTCGAATCTTTGATGAGATGCCAGAGAGAAACGAAGTTTCTTGGAGTGCAATGATTGCAAGGTACAGTCAAAGTGGACATCCGGAAGAAGCCTTGAAACTGTTTCTTCAGATGATTCAAAGTGGATTCATCCCAAATAGGTCTTGTTTGGCTAGCATTCTTAGCACGCTGGCCACCCTCGAGGCTTTAAGAGTGGGAATGAACATCCATGCACACGTTGTGAAAATTGGATTCGAGAAAGATGTCTTTATCAGTAGCTCTCTTATCGACTTGTACTGCAAGTGTGGAGAAACTAAGGATGGACGTACAGCATTTGACTCGATTCCAGAGAAGAATGTGGTCTCATGGAATTCTATGGTTGCCGGGTATTGTCTGAATGGACAAATGGAAGAGGCTAAGGTGTTGTTCTATAGCATACCCACACCAAACAATATATCGTGGAATATTATGGTAGGAGGTTACTTAGAGAACAAACAATTTGACAAGGTATTTGAAGTGTTTAATGAGATGCTTTTGTGTGGTGAAACTCCAAACATATCCACCTTCTCAAGTGTGCTCTCTGGTTGTGCGAGCATAGCCTCGTTGGAGAAAGGAAAGAACCTCCATGGGAAAGCAGTTAAACATGGAGTTCAATATGATGTTTTTGTAGGTACGGCCCTAGCTGATATGTATGCAAAATCTGGGGATATTGAGAGTTCTAAGAGTGTGTTCGATAGAATGCCCGAGAAGAATGAAATCAGTTGGACTGTGATGATTCAGGGGTTAGCAGAAAATGGTTTTGCTGCAGAATCTCTGTTTTTGTTTGAGGAAATGAAAAGAACTTCAATTGTTGCTCCTAACGAGCTCATGCTTTTATCTGTTCTTTTCGCTTGTTCTCACACCGGCTTAGTCGACGAAGGATTGCAGTACTTTAATTCGATGGAGGCTGTTTACGGTACAAAGCCAAAGGAAAGACATTACACCTGCGTGGTGGATATGCTGTCCCGTTCAGGACGACTTGTTGAAGCCGAAGAGCTTCTGAAATCCATGCCATTTCAACCCGAGAGGAATGCATGGGCTGCTCTATTGAGTGGGTGTAATAGATATAAAAGCGAGGAGATAGCGGAACGGACAGCCAAAAAGCTTTTAGAATTAGCAGAAAAGAACTCTTCAGGCTGCATAATGTTGTCGAATGTCTACGCTTTGGCCGGAAAATGGACCGATGTTGTGGACATTAGGAGATTAATGAGGGATAGAGGATTGAAGAAGAGCGGTGGATGCAGTTGGGTTGAGGTGAGAAATGAAGTCCACTGTTTTTATTCAGAAGAAGCATCTCACTGTCAGTTAGCGGCGATTTACGATCTGTTACAACTTCTACGAGTCGAAATGCTGGCTATCGAGGAGTGAAGAAGAGAATCTACCAAATACCACAAGTACTCTAGCGTCTACTGAACGCCGATTAATTCAAGCTGGAAATATCTTTCATTAGGGGTGAGATTCTACTGCAATATACAAATCTAAAAGAACAGAAACTGCCGCATTCTTTGTGTGTATGGTTAGGGTTTATGTAAATTCCAGTCACCTCTACAGAAACAAGTGTTTCACCGTCCTCCTCCTCCTTCGCCTCGGTCTGGCACAAATGTTGCTCTATGCGTATGATTGAATCAAAAACTGAGTCAGTTCATTCTCCAGTTCACCTCCGCGTCGCTGCTCATCCTTGAGTTCACGCATACGTTGTTGCATCTTCAAGTTAAGTTCTTCAATCCGTTTTTCCGCCGCGAGCATCTCTGACCGAAGCCTTCTGTTTTCTCGAATCAAAATTATCTTCTGTGAAATTTGCTTCGTGTTCTCGATGCTATTCTCAGACTGTTGAGTAATGTACTGGACATCAGTTCCATCATGTCCCGTGTGCCTTTTCGCAAGTTGTGGTTCCAATGGCGTATCAAGATCCTTCCTCTTTTTGACGTTTCCTTCTGAGGAGATATCTGCTGTTATTTGCAGTCCACTGGATGAAGCATCTGATACGGCGACTTGGGGATCTTCTAAGGATCCCGCTGCACCAGAAGATGCTTCATGAGAACCGTGATTCAGTAACAAAGCTAGGTGCAAAGAATTTCTAGTTCTTGAAGAAGGTGATTTTGGACGACGCAGTCTCTTAGAACGAACTTTTTTCACAGTCTGATAACCGGCGACTTTGGAATATTTCTTCCAGTACTCCACCGTCATTTGCTTTAAACGATCTTCAAGCTTGTGGAAGAGGGAAGTTTTTTCAAAATCTTGCTTATTGTGAGTAGGCTGAATAAAATTTGGTTCCAGGACACCGACAACTCCTCTCCCGGTACTGCCTGTCATTTGTTTAAGTACACGCCAAAATGGCAGTATCAGACGATTCCGATGGTAGATATTGAAACCATGAATATTAGCACGTGCAGCTTCCTTCCAAAAACCTATTGCGGTAATATATTCAAGCTCCAGATTTCCATCAGTTGTCGGCCTATACTTG
>V300016263_L3_WHPEAkcfEAAARAA-541_1_paired_trimmed_paired_merged_contig_87033
GAAAGAGTTGAAATGTGATGTTGAGGTGGGTGTATAATCCGTTTCGCGGTTTCATTTTAAGAGCATGTTGTTAATGTTATTGTAATCTGTATGTAAACTTACCTTTTTTCATTGAAAGGCAAACTTACCACCCCTCCCGGCCCTTTCGGGTAGTATTCGTTAAGTAAATGTTCACTAGCTCTCTTTTACTTCATGCACTGGCATGACATGAGAATAGACTGTGAGAGATGTATCTCGGGATTCTTTGAGGTTCTGATATGTTTAATTTTTGTTAATAATCAGCTAAGCTCATATGCAATCAGAG
>V300016263_L3_WHPEAkcfEAAARAA-541_1_paired_trimmed_paired_merged_contig_87034
TGAGAAGTGGAGGAAGCTATATGGTAACTATATACATATAATTATACATTTAGTATTGTGCTTGTGTCATGATCCTCCTCAACACATATGAGGACAACTTCCACGTTGAGGGAAGTCGAGGTTCAATAATAAGCAATATTAGGGGTAGCCTAACCCCTTATAAGCCCTTGCAAGATTTTTCCTTTCTATTATGTGAGACTTTTAGGTCGCCTACAAAAGTAATTTGAGACGTACTTGAGGAAGCTGTGGCATATGCATATATAATTATATATTCAGATTTTATGGACATTAGGATGCAAAATTAAGTTGCTTTCTTCTCAATGATGAAATTTATGTCTGCTAAAGGGTAGTTGAAAATTTTCTACAGGTGAAGCATTTGTGTTTGCACTTG
>V300016263_L3_WHPEAkcfEAAARAA-541_1_paired_trimmed_paired_merged_contig_87035
ACTTTAATGTGCGCTTTTGGTGTCCATTGACGAATTTTCACTAACGCTCAACCCTTCCCCTCTTCGGGTATGATGACTCTCTCTCTCTCTCACACACACACACACACACAGAGATCGTTCCTCTAACCCTGAGAGGTTTTCTCTTGTAAAACTGTTAGACATTTGACCGAACGAATCTAATAGCTCTTGTTCAGATACTTTAATGTGCGCTTTTGGTGTCCATTAACGAATTTTCACAAACGCTCAACCCTTCCCCTCTTCGGGTATGATGACTCTAGACCGTCTCTCTCTCTCTCTCTCACACCGTTCCTCTAACCTTGAGAGGCTTTCTCTTGTAAAACTGTTAGACATTTGACCGAATGAATCTAATAGCTCTTGTTTAGATGTGCAACTTTAATGTGCTCTTTTGGTGTCCATTGATGAATTTTCACTAACGCTCAACCCTTCCCATCTTCGGGTATGATGAATCTAGATTGTCTTCCGCAATGTATATCTTATAATAGCTTTAAGGGGATGAGAGAGTGTGTTAAGCCTTACAATGGGCTTGCCATAATAATGTGATTCAACTTCGACTTGGCGAGAATCGGACTTGAAGCCGCTCTTACAAGTGAAGATGAATACAACTAGACTGTAGTGCTAAGTAATGCTTTACCATTAAACGTGTACAACATATTTACATAAAATAAGTAGTAATTGTTGATAGCCTTACCATTTACACCAATATTATACAAATAAAGAGTTGTTCGAAATATAACCGCTCTTATTTTACAAACGTACTCCCAAATTGTGGTGCTTTGACCACTAAGCAATAGTTAAACTATATTTACACAACTTGTCTATGCTGCTTTTCAATGCTATTCCACTCTTGAGATTGATTCATTTTTCTCTTAAAAAACCAATTCTTTCATTACTAATCAATATAGCTTATAAATGTCAGTTACAAACATTCTAAAAATAAAAAACTTCTCGATTTACCAATAAGCAGAAATAATTAAACTGAGAAGCTACAAATATGTAATACGATTCCGATATGGGGTAATCATCAAGAATCAGAGTAAAATCGAGTTGGGTCATAGACTTTTGGAAGAACCTAGATTATAATATTAGTAAAATCGATATTGTGAAATTATGAAATTGTGAAATTGTGAAAATGTGGAAATGTGATATTGTGATATTGTGAAAGTGTGAATATGTCTTATGGTGAAATTGTGAAAATTGTGAAATTTGTGAATATGATATGTGAAAATTGCAGTTAATATGTGAAATTGTAGGAAATAATTGTAGAAATATGTGAGAATTGTAATAAATTTATGACAATTGTAGGAAATATGTGAAATTTGTAGGAAAATAGAAAAAATGTAAAAATTGAAGAGATATGTGAAAATTGTAAAAAATATGTGAAATTTGTTGAAAATTTGTAAAAATTGTAGAAATATGTGAAACTTTGTGAAATATTACGAAAATAGGAAAGAAATTAAATTTGTAAGAAAGCAATTAAATTCATAGGAACAAAATTAAAATTTGTAGGAGAGAAATTAAATTTGTAGTAAGGAATTTATTGTGTTATTTTTTCATAGATATCATTGTGGTTGATCAATAGTGGTCGCCACTTTGCCTCCACTTCGGGCCAAAGTGACCCGGCGGTAGAGATACCGAGTAGAACCCAGGCGGCCATTGCCGAGTCGTCGGCATGCCCCAATACAACTGCTACATTGGGTCGGGTGCCTCGATCTGCCAGGCATGTTCATAGTTAGAGACGGCACGAGCCTCGTGCCAGCCCCACCTCACCTTGTTGAAACTGAGGTGGCCGATGCCGATTCGGTAGCTATGCGCCCGAAAGGAGACGGAGAACTCGCAACTGGGAAGAAGACCAAAGTGTGGGGGATGAAATTTGACCTCCAACCGGATCATTGGCTTATAGCATAACCAGATCGTAATCGATTACAACCACTCAATTGGCAAGCGAACCTGAAGGCAACAGCTTGTTGACTCACGACATGAGTACCATCGTCTGCACCAAGTGTCCCATGCTTACCTCTTCATGGAAGAAGCAATCCCCAGGTGCATGACGATATGATGAGAGAGATTTCGACCAATGTATCCATCGACATGCACCACCTGGGTACGAAAGAGTACATACACCGGGTGTGGGCTAAGCGGTACAAGGAGTGGAAGTATGAGATGCACTTGTACTACAATACTTGTGCATTTCCTGTTGAAGCTTCTATCGATCACCCCCAGAGTTTGCGAAGAGGATTGCCAAGTGGGAGTGGTTATGTGGTCATTTTCAGAGCCTGATATTTTTG
>V300016263_L3_WHPEAkcfEAAARAA-541_1_paired_trimmed_paired_merged_contig_87036
ATGCATTACGGAGCAATCATAGGTGCGTACTAAGCTCTCTCTTCACGATGTCTAACTGGGCTTCAGTCCGATATTCAAGCACTTCTAATATCTTGTTAATTAGTCCTGCTGGCTTTGCATGTGTCATTGCTCACCTGCTGACTTTTCGTGTATGGAGTCGAGAATAGAGACAGAATCCGGAAATTGTACTGACACTTTGTTGCTTGCAGGAGGCATTGTGAACAACACATT
>V300016263_L3_WHPEAkcfEAAARAA-541_1_paired_trimmed_paired_merged_contig_87037
CACAAAAGTATATATTCATAATCACTTGAACTACAAGTCGTTACTGCAAAAAAAATGTTTTTAACCCTTAAAAAACTGTCTCAAAACAAATCCTGAATTCCACTAATTCGCAGAGTGTGGATCACACATGATGTCTTATATAATTATGCTGCTTATGATGTCTTGTATAATCATATTACTTTTTTTTTTTTTGTTTTTTTTTAACAATAATCACATTACCTATTAAATTGTTGTTGTGCGATGAAAGGAACTTTTCTCTACCACCTCAAAGAATCCAAGATTAAGAAAGTAAACTGAAGAAGGTGAAAAGCAGAAAACTAGGGCAAAAATCACTTTACCTTAATTAGCGGCCACCTAATGGATTAATCACTTACGCTCACCAGTCGCAACAACGATAAAGACAAAGACATCCAGAAAAGCAAATAAAAGGAACTCCAAACTTTGAGCTCTATCCTATTGCTACTTTAAAAAAAGGCAAA
>V300016263_L3_WHPEAkcfEAAARAA-541_1_paired_trimmed_paired_merged_contig_87038
AGATGTTGAGGGCGTGGATGGAGGAGGACGAGGAGAGGAGGAGGAGGAAATAGAGGAGGGATGCAGGGCTAAAATGGGAAGTGGGAAATGTATTGGCCATGGTGGCTTGGATTGGGTAGGGGTAGGGGTGGTTGTTTAACTCTCTCTCGTACTGCAGAGAGAGTGTTTTGGGTTTTTGGTGGATGCTGGTTTTAAGTGAGAGAGAGAGAGAGAGAGTGAGTGAGAGATGACGCGTGTGAAAATACCACAAATTTCATTCTTTTTTCACATAGTTTATTTGGTTTTGGTGTCTGAAAGTGGTG
>V300016263_L3_WHPEAkcfEAAARAA-541_1_paired_trimmed_paired_merged_contig_87039
TGCCACAATTTTTCTGCTGAGAGAATGCAAATACTTACTAGTAAAATCTTGCCACACGCACACGGTGTTTCAATTGCCTATAGGATTTGTTTACAAATGGAATATGATCCTATAGCGTATATACTTGGAGAGTCCATGTGACAGGATTCGGATTCGATGTTCTAAACACCCAACTCGGTTTCACTTGAAGCTAGGCCGTAAGATGGGTAGGCAGGTTGGCAA
>V300016263_L3_WHPEAkcfEAAARAA-541_1_paired_trimmed_paired_merged_contig_87040
AACTATGCTGTTTACAATTATAGTCACACCCTGAAGGCTTGAACAAGGGCAGAAGTCTCTTCATCCATCTCGACTTTGTCCTCCTCCATCATCTTCAGGATGTCAGAGGCTGATCTCTGAGCAGAAAGGTGCATTCTAAGCAGTGATTTGTATAATGTCAAACTTGCAAAACCGAATGAACGTATAACTCTGATATACCAATTTGCATCCTCAATGTTCCCATGCTTTTCGAATGCACCTTTCTGCTCAGAGATCAGCCTCTGACATCCTGAAGATGATGGAG
>V300016263_L3_WHPEAkcfEAAARAA-541_1_paired_trimmed_paired_merged_contig_87041
ATCAAACCAAAAGCACACCCAATTACAAATTTTCTCATGCATTCTCAAGAGCAGCTGCTCAACTCCTTATGTAGATATATAATACTGCAGTACTGCTTCAACATTTGCAGCTACTTAAAGACATCAATGCTCGTATGAACCATACGTTGTTAATTTGATCGCCTTCCGGCTGCATGGGCGCCTGCGCAACCTGTGTCGCCACCTTTATAAGTTGGCTCAGCTCTCTCCCTGGCTTTCGAAGCTGCTCTCTCCCTGGCTTTCGAAACTATTCTCACCACCAACTTGACAAGTCTAGATATTATCTTAACTTTGATCTGGCCTCGCTTTGGAGGAAGCCTAGATAGAGTCATTGGTGTGGACTTTGGAGTACAAAGAAAATGGGAATGAGACAGCTTTTTATAATTTTGGTGTTGGAGCAGAGTGAGTAATGCAGATAGACTGCTAAGTGCTATAAGCTATTTATATTATTTGCTGAAGAAAAAATCATGCAGACGAGGAAAATGCACTATTTGATGGAATTATACTCTTGTGATGGCTGGTTAAAGACGCAAACTGAAGCAG
>V300016263_L3_WHPEAkcfEAAARAA-541_1_paired_trimmed_paired_merged_contig_87042
ACACCAAAATTATAAAAAGCTGTCTCATTCCCATTTTCTTTGTACTCCAAAGTCCACACCAATGACTCTATCTAGGCTTCCTCCAAAGAGAGGCCAGATCAAAGTTAAGATAATATCTAGACTTGTCAAGTTGGTGGTGAGAATAGTTTCGAAAGCCAGGGAGAGAGCAGCTTCGAAAGCCAGGGAGAGAGCTGAGCCACCTTATAAAGGTGGCGACACAGGTTGCGCAGGCGCCCATGCAGCCGGAAAGCGATCAAATTAACAGCGTATGGTTCATACGAGCATTGATGTCTTTAAGTAGCTGCAAATGTTGAAGCAGTACTGCAGTATTATATATCTACATAAGGAGTTGAGCAGCTGCTCTTGAGAATGCATGAGAAAATTTTTAATTGGGTGTGCTTTTGGTTTGAT
>V300016263_L3_WHPEAkcfEAAARAA-541_1_paired_trimmed_paired_merged_contig_87043
GATTTTTTATAATAGTTTACCAAACACTCAAGACATTGTTTTTTTTGGTTAAATGCACTTTTACAAGAAGAAAAGTTAACCAAACATTTAACAACTTTATTTTACAGTTGTCCATTTTTTTAAAGAGCGCAACAATACCAAACTATCCCTGAAAAAACAGGCTTAACACAACAATAAAAAAGTAATGAAGATTAAAAAACTGTGATGGTGGTGGTGGAATGGTTGATAGGGTAGATAAGCTTGATAGTGGTAGTTGAATGGTTGATAGTGGTGGAAGGGTTGATATGCGGACCCTCATCAAGCACCAATGTTGGCATCAAACTGCGACTTACTTATCAACTCAGTCCCTACTCTGTATGGAATCTGCTACGGTCAGTTCCGCTCGGAAGAGTCAAGACTTGTGATGCCTGGGGCGCCTTCCCTCAAGTATTTGCTTTGTCCTTTCAAGAACACCGAAAAATATTGAACCCCCAATACCTATCCACAAAACTCGTGGTCCAACACCCTTCCAAAAAGCACGACTTCCTTCTTCTCTCATTATGGTCCCAACACAATCACAAATTCCTTGGTACTGGTTTCCTGATCCCTGAACCATTAATCTCGTTTTTATCACGTCAAGGGGAGTAGTTATAGCTCCAGTTATTGCAC
>V300016263_L3_WHPEAkcfEAAARAA-541_1_paired_trimmed_paired_merged_contig_87044
TATAAATGTTTACGAAATAATCAGTTAAAATTACAATTTAGAGGTAAATTGATAGTGCGCACCTTACAAGTTTGAGAAGAAAATCGACAAATATCTCATTCATAATAAGTGCGAAGAGGAAGAGGGAGCAGGTCCATTGGAAACTAATCAAAAGGAGAAAACAAAACGTCACAGATTCTCAAGCAAGACGAAAAGATTGATGGTTCATTCAAAGGAAACCTCCAATGGTGAAGTGGATCAAGGTGAATATTGATGGTTCATTCAA
>V300016263_L3_WHPEAkcfEAAARAA-541_1_paired_trimmed_paired_merged_contig_87045
AAGTCTCTCGTAACTCCATTTCATATTAAAAAAAACACTTATTAAAGCACTGACTTGAAAAAAAAAAAAAAACCTAGACCGAACTATTCTTCCACCTGACTATTAGTTTATCCGACATTAATAATTGATCGTTGAAGGCTTTTTTTCTTCTTCTAATTTTCTTCTTGAGCTATTTCTCAGTAACATTAACAGTTGAATCGAGCTGCAATTGCGCCACACTATTATTATTGATAGGTAAGGGCATATATCTTCTAATTTTATTCTTGAGCTACTATTGCACCAGCCTATTATTTGACCGACATTAGCAACTGATAGGCAAGGGTTTACTTTAATTTTTTATTTATAATTTGATTCTCGAGTGTTTCTCACCAACATTAACAGTTGTTAGAAGGCTATGCTAATGAAGTATCCCAAAAAACAAAGCATTGCATCCTTTTCTAGCCAATAATTTAAGCGATTTTTGTCATTAAATACGCGATTAAACGACACATTCTGGCTTCGGCTAAATTCTTTTCGGAATTGTATATGCAATACAAGTTCTGAAAACTATTTGATAACGACGTTCAACCCAAATGTGATCCATATTTTTCAGCTTCTTCAACCATAAGTAATTGCTTAATGACAAAGTAAAAGGCTGTGAAGGGGTAATGTGCTTACAGCAGCTAC
>V300016263_L3_WHPEAkcfEAAARAA-541_1_paired_trimmed_paired_merged_contig_87046
CTATATCTGTAATGCCAGTGAAACCCTGCAAAATTAAGATTAAAGAACAAAGCTCCAGTCAGCTTTTATCAATTCTTTGATTGCAAGGATGGAAAGCCATTGAGATATTCAACCAAGTCTGGACCCCCCAAAAAAAAAAAAAATTCCAAAAGGGCTCTTCACAACTAAGTCTCTCGGAACTCCATTTCATAGTAAAAAACACTTGAAGCACTGATTTGAAAAAGAAAAAAAAAAAACCCTAGACCGAACCATTCTTCCACCCGACTATTAGTTTATCCGACATTAATAATTGATTGTTGAAGGCTTTTTTTCTTCTTCTAATTTTATTCTTGAGCTATTTCTCAATAACATTAACAGTTAGATCGAGCTGCAATTACGCCACACTATTATTACTGATAGGTAAGGACATATATCTTCTAATTTTATTCTTGAGCTACTATTGCACCAGCCTATTATTTGACCGACATTAACAACTGATAGGCAAGGGTTTACTTTAATTTTTTTTTATTTATAATTTGATTCTCGAGTGTTCCTCACTAACATTAACAGTTGTGAGAATGCTACGCTAATTAAGTATTCCAAAAAATAAAGCATTGCATCCTTTTCTAGCCAATAATTTAAGTGTTTTTTGTCATTAAATACACGATTAAACGACACATTCTGGCTTCGGCTAAATTCTTTTCGGAATTGTTTATGCAATACAAGTTCTGAAAACTATTTGGTAACGAAGTTCAACCCAAATGTGATCCATATTTTTCAGCTTCTTCAACCATAAGTAATTACTTAATGACAAAGTAAAAGGCTGTGAGGGGGTAATGTGCTTACAGCAGCTAC
>V300016263_L3_WHPEAkcfEAAARAA-541_1_paired_trimmed_paired_merged_contig_87047
CATTCTGCTCTCTCAGTCAAACTCCCTCACTTCTCTCCCATTTTTTCCCCTCATCCTTATCTCTCTCTAGTCACTTTTCCCCGAGCCATATAACTATGAACCACCACCTTCTCCGACGACTTTAAACACCAAACCACCACTATCCTCGTCTCCAAACACGAGACTAGTGCCCAAACCTGGACTCGAACCTCAAATCGGAGAACCACGGGTTTCAAACCCGAGAGAATTTCGGTGAGTTCATCGCCTTCCCAACCAAGGTAGGTTTTTCGAGCTTTTCCCGCCCAAATCTCCTTGAAGACGATGATATTGACACCATAAACAAACTCCTCACAATCCTAGGGACCAGATTCGAGCTTTGTTGGTTAAATCTGTCATGGATTCGTAGAGACCCAAACTGGCCGTGACTTTCAAGCCATTTTCCAGCCACCTCCGGCCATCCTTTGGCCTCAATTTACGTAAATCGAACTCCTCTTAGTCTCATCTTCATTTTGATATATTGTGTGTTACAAATGGTTGATATTTGAAGTTAATCTACTTCTGTTTCGAATCCGACTAATAGGTATTGATTCATAACCTTTGAATTTGGGTTTCATTTCATAACCTTGGCAGAAAAAGGTCCAAATTCCACATAGACCATCTGATTAATTTGATTGTGAAATAGCAAAGATGGGTTCTATTCTTATGTGTTAAGATTATCTTGTTTTACATTACTATAATCATTAAATTATTGAGTTTACTGATGTTGTGTAAGAGGATATGGAAAAACTATTTGAAGGAATACTTAAACAGAAATGGAAGATCTTCTCCTGATGATCATCTTCATTAATTCGTTTATGAAGCAACAGAGATTCGATGAGGTGCGAGGCTTGCTGGGGAAGATGCATCTG
>V300016263_L3_WHPEAkcfEAAARAA-541_1_paired_trimmed_paired_merged_contig_87049
AATTCTCTTCCACTCAGAGGGCCAAGAAACTACTGACCAGGTTATATGTTTGATTTATCTGTCTCTGTCGTGCGTTTATGATGCTACTGGCCTTTTCCTCCCCTAATTTTCATAATTCGATCTCAACGTTGACCTGTGCTAAGTTGATTTCTGTATGTTTGTCAATCCTACAGGAAAATTACCTTTCCAGAAATTTGAACA
>V300016263_L3_WHPEAkcfEAAARAA-541_1_paired_trimmed_paired_merged_contig_87050
TACCAACAGCTTGCTTACTTCCATGCCTCTTATCAGAAATCAGCTTCCAGGTGGGGCGGCCGTTCCGGAAGTCAAAGATACTGATCAAACCCCACATGCAGCCCAACTGATCTTTCTCATACCGCACAGAGCGTTTCTGGGACTTCTTTGCCATAACTAAGGGATGAATATTTAACTTTAACAGGCTTTGTTCATCCAAAATCTGTCACTCTCCCGGCTCAAATTCAGAGGCTCGAATTCGATACAGCGAAAGAACAGAAATGCAGCTGGATAAAAAGTCCGTTGCATAAACCAAACAGATTCCAATTCCAATTCCTCAAGTTTTCTCACAGAGTGAAGCTTAAGATACCAAAAGCCTTCTTTTTTCACTCCTAAAAGCTCAAATTTACTGCAATTTGGCCTTAAAGACTTATCAAAGACAATTATGCCTCCTCAATTCTTATGATCATCACAAATGGGGTCAAAGGTAAAAATTTTACCCCTCAAATTTCAGGGAACAAAAGTAAGCAATGATATTGGAGAATTGATCAGAAGCTTGAGATGCACAAAAGTTTGAGAGAAACCCAAATTCTACTTTTCAGAAATTCGATCCAAAATTCATGAGCTCTGCACGATGGAATTGATAATTCAGACAATTGCAGGCACGCGTCTGGTGTTTTTTGTTTTTCTTAATAAAAAAACAACAGCACAGCATGAAAGTTTCAGCTCAGTGCAATGCAGCATTGAAAACGACCCTTTTGAAACACCCAAAATCCAGCCCAATATTTTTTTTTTCTGCAGAATTATCTCCAGTGATGAAAATATGAGAAGTTTTGGAGAAAACCCAGATTAAATTCAAGAAAATTGAACCAAACAATGGTGAAAAACAAAGACTTCTCTAATTTTTTTGCTAAGTGGGCATCTTTTTTTACAGCCAAAAATGGGGTGGAAATGGTAATCCAGCACCGACCCACTATTTTTTAAGGAGCATAGTGAAATGGGCAGCCATTAAAGACTGAGAAAAGTGGAGGGAGAGAAGAGGGAAGTGGTGGTGGGAAAGGGAAAGACAAAAGCTTTACAATGTTTGCTGGTGGAGTAGAGAGAGAGAGAGAGAGAGAGCAGAAGAAGAGCAACGCCGCTATTGCTGTATGTAAATGATAAATTCTCATTTATACATCTCCATTGTA
>V300016263_L3_WHPEAkcfEAAARAA-541_1_paired_trimmed_paired_merged_contig_87051
GAACCATTACCATTCAATCTTTCTAAGGCGATAAGAAATCTAGGCCACCATTTGATGTTGTATTTTGAATACAATACAATTCTTGCTTTATTACAATGCATATGGAATAGACGTATGGAGTGATTTGTTGAGTTTATCCAGTCACTTAAACAATACTAAGTAGTTCGTTTGTTTTAATTTATTAAATTGTCAAAATTGTTCTGACTATATGGTTTTGTTGATCGAACAGGCAAGTCTCGATAGAGGAAG
>V300016263_L3_WHPEAkcfEAAARAA-541_1_paired_trimmed_paired_merged_contig_87052
AGTATTCCACAAGTACCTTGATTCTGTAAATGAAAAATGACGTCATGTATCAGACAACTTTTCAAGTACTAAGTTCCAACTTGCAAGTTGCAACTCAAGTTACTTTCTTAAGATAAGGCACATAGGCTAAAAAACATAAGTGATTTCATAAATTGAACAAGATTATAATACACCTGCTAAAGTAGAGAACTTGAATGGAAAAACTGAAACGTAATTGCCACATTGAATATAGGATTATACTAAATTGAACAAAATTCATCAGTCTTTTAGAATTTGCCAATAATAACCACCCTGGAAGATCTAGAAATTAATTTAAATTGACACAGACCAAATGGATTTGGCTCAACAAATAGGTATCTTTCATGGACAAAATAGAATTACCAAAAAAAAAGCACCCGTCAATGGACAGCTACATTGGAACATCGGTAATACGTTGTAAACTCGTAATAAAGAGAAGGGAAAAGAAAATTCCAGATACCAATACACTGTCACAGAAAGGGCCAGTTTGATAACCATTTTGTCTTAGCCTGCAGCTGTGTTGTGTAACTTCAACATGAGCGATTACAGAATCTTAAACTATGCACACTACAGAGGGTTTTCCTCTCTAAAAGGTTTAATGAATCTCTTAAGGGTTGGGAAAGGTGGTTGAGTAGATGTGCATAAACCACTGACTGTTTTAACTTCCATAGTGTATAGCCACAGCTCATAAAATAGTCTACTGGAATGCCAAGAAACATGCTATGTCCATAATATCAAGTCAAAATGGAGCTTCAATCTTCGTCAATAAAACAAACTATTTTAAATATGATCAGTCGTCATCATGCAACTTAGAAAGAGCATACAAATGGAAAAACAGCAACAGAAACATACCTTCTGCTCTGTACTGCGGAACTTT
>V300016263_L3_WHPEAkcfEAAARAA-541_1_paired_trimmed_paired_merged_contig_87053
TAACTCTTGTGATATTCTATTTCTTCCTAATTTTGTACAGGCCTAATTAGAATTTCCAATACATGCAAAGCCATCGACTATCGGTCATGAAGGTCGCTGAGCATGGAATATTACTTCATTATTTTATGTTAGCTTATTTCAATCTTTATCCACTCCTCTGAGGTGGAGCACCAAAATTGCGTCCTCACCTTAAAACGCCACTTGTTAGACCTGAGAAAGTATTCATGCATACTCCTCCAAACATGAAATTACTGAAGAGAAC
>V300016263_L3_WHPEAkcfEAAARAA-541_1_paired_trimmed_paired_merged_contig_87054
AGAAGGACATCCACAGGTGTGTATGCCACTTTTCTTCCTTTCTCGAACTCTCCTTTTTGCATAATTTCGATAGTTATCGTCCAATTTGGTGTCTTTTATTTCTGTGAATCTGGCTGTATTGGGTTTCTTAAGTTTTGTGTTTTAGTGGGAGTCCTGTGATAAAACGAATTTGTATGTGGGAGAGTGAGATTTGGGGACTCAGTGAGAGCTTTTGAGCAGAAGATTTAGGTTTCAGTATGATATGAATGTCACCGTGTACTCGAGAGCTTCGAGCTGTGAGGCCCCAGACTGCACTGAATCGCAGATTCGAAAGTGGGATTTTGCTTGGTGGTCATAATTCAATGCCATTTACAATTCTTGTGTCATTGGTATTGAATCCCTTCATAAACCATGTAGCTTTATAAGACATAAGTTATATGACCGTTTTTGGAGGTTGCCATAGGAGTGTCTCATTTGAATTACATTCTGCCCTTCTGTGCGTTATGTCTCTGTACTAGGTATTTTTAGGTGAAGAAGGTTTGTCCAAATATGCCTGAGTCTGTTTTGTTGTCACATCAGCACTTGATGTTCTTGTTACTATTTATTACTACTTCAATGTGGGTTTCTTCTACGGGATCAAAGAGATTCGGAGAAATACATTCTATGTTAATTGAAATAGTGAAAATGAAGGATCTATAGTTTTAGTTCCTTGAGATCCCCTCTTGACTAACATAATCCTTAAATAGCTCTTCTTTATATGCTCGGTTAGTGGTATAGTTTTATGTTCTCATTACTAAATGACATTGCTTTTAACTGGGGAGTCTGGTTCATCGGTTTAGTGGGAATTCCCTGGAGTCTAGTGGTTCTAGGATTCCTTGGGGGACTTCAGTGGACTTTCAACCCAGTTATTTTTATAAGGAGCCAATTTTGGGACTGAAACTAATTTTGAGCATGTAAGCTTGGTTATATCAAGCTCAACGTTCTGCTGGTTGTGAGCTTTGTAGTTGGCTGTTCTTGATTGTATTTTGGTTTCCATGAGGCATTCTATGGAAGATGTGAGCTTGGCCGAGCTTGATGCCTTTTGGTTGTATTTCCTTTCAGTAACTCTGGAGTAAAATTTCACCGAGGTGTAATCAATAGGGGTGGCAATCTGGTACCCGTTAGGTACCCATTTATTTTGTACCACCACTAACAAGGTGGTAATGGTGGTGTTGGTACTGGTGGTGGTGAAATACACCTTGTTGGTAATGGTACCTAAATAAACGGGTATGCAATGGGCCATTCGCCACCCCTAAATATATCTTCAAATTTTATCATTTATGTGGTTTGTGCTTAAGGTGTTTCTTCCACTTGCCAGAAAGCTAGCTGCACATACTGCT
>V300016263_L3_WHPEAkcfEAAARAA-541_1_paired_trimmed_paired_merged_contig_87055
TTAACAGCCTTAAAAGCATACTCTATCCAATCATCAAAAAACCAAACTCAGAACACAACATCCCTAATATGCTATGCAATATTGACAACATGACATAAAAATTTATCTTAATGTTAAACCCCAAGCACATAAAATCAATAAAATAGTGAGATTTAAGTAGGTAATTCTCCTATTTTCCTCAGGTTTCTAAGCATCCAACAAAGGGATCAAGTTCAATAATCGAAATTAAGTCGACTACCTGCTCGTGACTCCAAGAAACCGAAACCCATACAAATTGAGCTACTTCATTTGACTGATGTATAAGTTGAGCTAGCAAATTTACACACCGACCAGAACCCAATACAAACAAATTAAGCATTCGCTTCTATCTTTTTTCCTTCTCTTTCTAAACTGAATGAGATTCATAATCTTCAATTTCTCCCCTC
>V300016263_L3_WHPEAkcfEAAARAA-541_1_paired_trimmed_paired_merged_contig_87056
GTTGGGATTGATGAATACGAACTCAGACCTGCCAAAAGAAAATAAATTAGGTGTGAGCGGAACCAGGAAGGTGAGAGTAAGAAGGCAAAAGCAAGTTGTGAAACCAACGGCATAAACACCAACAGAAGAATGCCCAAAGCATGTCATGTCATATTGTACCATTGCCCCACGAACAAATGAAAGGTGGTTAAATTTACAACGAATCATCAGATCGACAAGGGGCATAAATGCCATGCCATTTGGCTGCTTAAGGTTCCCAACTTCAAGCAAACAAAATATACCGAGATAAAAACACAAGCAAAATAATATTAGCAGATCATCTTTCTTCATGGTTTGGTTTCTGCTCATGTAAAAATGGACACACATGCACCCTTATCTCTCCTAAACATGCACATGAAAAGCCACTTGAAGCATTCACTAAAACCCTTCTAACGTGCACCATTATCTTTCCTAACACGCACATGGAAAGCCACTGGAAGCATTCACTAAAACCCTTCTAAC
>V300016263_L3_WHPEAkcfEAAARAA-541_1_paired_trimmed_paired_merged_contig_87058
TAGCTCCTTGCAAGCATAAAACTATCTACAAACAAGAAAGATGTCAAGAAAATAAAGGAAGAAAATTGTATAAATAATTAAATAATAAGAATATATTTCAGTGCCTTTGTTTGTAATCACGTATACAAACAGGTCGTAAAATCCACTAGGGTAACAAACATCATAGTTTTGAGAGGCAATAATAAACTTTAGAAGGACATAAAGCTTAAAGAGATCCCGTTATACAAGACTTATGTTATTCACTTACTTGTCTAACACCTCTGAATAAAACGAGAAACATCCACAAGATTATATCTCAATAAAAGATATGCACCCTGAAAGGCTCATCGCCATGTGTGATAGGACTTGTTGCAAGCCTTGGGATACCTTCCCAGCACTGTTCTGGATACAAATTTCGATTCATGATGTGAACCAGCCTTTATATTTAACACAAATGCACAACTTTCTCCGTAGTATATATATTTTGTTCAAGCCTTTGGTGTTTCAAGCTCACGGACATCAGAACCCTCCAACAACAAGCAAAAGATGCATTGTTTTGGCTGTGATGCTTTATCTTTCTATCTAAGAACTGATAAATATGTCTTCCTAGTGTTTATAACTTGTATCAGTAAGTGTTTAAGCCACAAGCTTCCAAGCTTTCACGGAGTACATAATTGTAGCAAGCAGAGTGAAGGATATCCACAGTTCCAAGATAAGAAAAGTAAGTTACCTCATTATCAACTACATAATCAAGTTAGCAATGCAAAAAAGCATCAATGCATAGAAATAAAGCATGCAACATATCTAATCTATTCTAGAGAAGAGATGTGTACCTCCATAAGCTCCAATT
>V300016263_L3_WHPEAkcfEAAARAA-541_1_paired_trimmed_paired_merged_contig_87059
TTCTCAGGGACTGGTCACTTCTAAGAACGACATGTGGGCTCCGTGTGTTCATATTTTTTTCTTCATTTTCTGGGCAAACCAAACAGAAGACTGTAACATTAGTAGTGTATAAGCATATTAGAACACAGAAATGATATGATTTGCTTTTTAGGTACCCACCTTTTATTTCCCAGTCGAATCAGCAAAAGCAACAGATGATTATGCCTGTTAGTAATTAGCATTGACATTCTACTAGAACACAGAAATTAAAA
>V300016263_L3_WHPEAkcfEAAARAA-541_1_paired_trimmed_paired_merged_contig_87060
ACATAAAGTCATTAAGAGTAACACTTTTGAAAGTCCCTTCAACATTGTTGAAAAGGACGAGACCCTAATAACAAATATAGTCTTCCCATAAAAAAAGGAAATTATCATAGTTGGGAATTCGAAGGATTCCACGAGAGTTAAATTCAAGAGTATTCAATCAAATGCGATTCAATGGATTTTAAAAGAGAAAATCGACGTGTCCTTGGTGGATAGAGATCAACAGGTACGAACCATCTGCCGTTATTTTTTGAAATGCATTTGCCAATGAAGAACATAATGCACTTCACCCACTATTGCCATTCA
>V300016263_L3_WHPEAkcfEAAARAA-541_1_paired_trimmed_paired_merged_contig_87061
AGTGCAGTCTACGGTCCCCCCACCGAAAGTCGGATATAACTGTATTCCCTCTTTTCCTTGGGCGTGAGAAGTGAATCAGGGACTTGCCATGGATACGAGTGAAACGAAGGCACAGGCCCTTGTTCTCTAGAAATTTTTCGGATCCTACGTTGATTGGCTTAAAGTTAAAAATAACGTATTCTATCAGCCTCTGGAAGTTCAATTTTTGATCCGCCTTTTAGATCTTATATGCTTGATTATGCCTTTTGAGTGCCTAAAGACAGGTGAACGGATTCAAGGGAGAGTTGAAAGCGCTTACTAGTGAGTGAGGTGAGTGAAGTGCCCTCCTTCTATCTTACAGGTAGTGGTAGTGTAGCAGGGCTGTTTCCCTGGATGAGGTAGTTTCCGCAGGTTATATTCTATTACGCAGCCACCCACCTATTCGTGATAGGTGAACGAGTCACCTAGGTTAAATACTTCTTAATGCTCTTTCATAGAGGACCCTGGCTTCCATTTCTCTATACGTAAGGTATACCCCTGTAACAGGATACTATGGTACACTGCGCAAATTCGTCGACATCCGGCATCTCAGTTTGTACCTTTTAGAAGGGATTACAGTCGCTAAATTTAAAAGTTTGCCCTTCGATCGCGGTATTACCATCTGATGCAGTCCAACTTATCCCTGCTAACCTACAACTAAAGCACCAACTGCGCTTA
>V300016263_L3_WHPEAkcfEAAARAA-541_1_paired_trimmed_paired_merged_contig_87062
AGCATGTGTTTGAGAGGGTTAAAGTGTATCCTAATTGTTTCAGTTAGTTGCAGATCTCGTATTTTACCTACTTAACATGTGAATTTCTATGTCTGTAATTGTGTGTCTTGTATTCTTTTCCTACAAATTGGTGTCTTATTTTTTGCAGAAAATGTTTTGAAAAATACACGAGGCTCATAGTTTCAAATTTCTATGATTTCAATTTAATAAAGTACTTCTGTTAATAATTAATATAATGTTTGATCATCTGGTCTTAATTAAACCAACTTTTGTTTGTAGCAAAAAAAATCAGTTGAAGGTTGTGATAATATTTGATTACTCTTAGCTAACCAAAAAAATAAATTTGATTACTCTTAATTCTTAACATAATTACG
>V300016263_L3_WHPEAkcfEAAARAA-541_1_paired_trimmed_paired_merged_contig_87063
ACATTTTTGTAAATCATAAAAATCAACTATATCCGCCATTAAAAGATGGTCACTTTCTTCTCCAATGGATCGAGCTCTGTTAGTTCTGGTAGGGTTATCGATCTTCCTGTTCTGCACTGATATTTTTAACCTTTTCACGCCCAAACCTCCCAAAACTACCACTCATTATCCTCTTCTTGATGCCGATGATCCTCACCAAGCAGACCCCCAGCTACAACAGCTTCTCCAAGAGCCCCTCAAATTCCCCACCCACCAGAAATCTAATGGCTTTGGGGGAGTTGGCATTGGAAGCACCATCAATATTGATTTCTGTACATCTTGTTCTTACAGAGGAACTGCAATAACATTGAAAAACATGCTGGTAACATCATTTCCCGGGATCGATGTAATACTGGCAAACCACCACCCTCCCCTTCCAAGACGCCTGCTGAGCAAACTGGTACCGGTTGTTCAAGTAGGAATCATCGGGACTATAATGGCCGGAAAACATGTTTTCTCGAGGCTGGGGATAACGACGCCACCTCCTTGGTACCAGACCCTGCAAGCAAATAGGTTTGGAAGTAT
>V300016263_L3_WHPEAkcfEAAARAA-541_1_paired_trimmed_paired_merged_contig_87064
GCTCACAACAATCAAGGTCAACGACCAATTTATCAACCAAGGACCTTGGTACAACACTAGGGCCATCAGCAGACCACCACTCCCCTCTCAGAGGGAGTGGTCGACTACCCCGCCACAGTTCAGCCGTAGGGTGCCCGAGCAAGCAACTAATGTCTCTCTAGAGTTGCAGATAAGGTCACACACCTTTGCTACACGACTCCATGTTATAGACTACCTCTTACAATCGTTTTATTAAAATAAAATTCAACAACGTTTTTTATTTGTCATTCTTTTCCCATTTATGTCCGAGATACTCTACCTGTATACCTGTATTAAAGAGGTGATGATCAATTAAATATGGCGCAAGCCTCACGCATAAGAAGGTTGCTC
>V300016263_L3_WHPEAkcfEAAARAA-541_1_paired_trimmed_paired_merged_contig_87065
GTATTACCCACAATTGCAATTAAAGATGAAACTGGAGAGTGAGTAAGGGCTAACTGATTAGCAGTAACCATTGTGCACAACCACAGAGAAAGCAGATAGCTTCAGTTGTAAGAAAGCTATAGAAACAGAGAATCAAAACCACTGAATCAACAACGACAAGCCACACAGATGTGATAGAATCCATGATAGAAATCAACAATCTCAGCAATGATGCAGCAGTATATAGAAAACCCACAAAAACTAGGCTTTGAAGTGATTACCAGGCCAGAAAATAACCAACAGAGCAGCAACCAAAACAACATACCAGAGCTACAATGCAAATTGAAATATGAAGCAACTGGAAATTCAAAAAGATCCAGCAAGCTGCAACGAAAAACCCCCAAATTCTTGGGTTCGAAAGCAGAGCGTCACAGGAAAAATCAACGGCGAACAGAGAGATGGCAATAACGACCAACTGTAAGAGAATGACAATGACGACAAAAAAGAAATAGTAAGCGGGAGCACAAGGATCAATTCTTCAAACAATCGCGTCTGCCATAACATGCGAAGGTACCGGAAGAAGAAGAAGAAGAAGAAGTAGCGTCTACCAATTTTATTTATATCGCATGTAGCTTTTGTGCCTTGGTGTGAATAGCTACATTTCTAATCATTAAAGCCACAAGAAACTTCTAACTCATCCAGGTGCAAAACATATTCAGATAGAAACAAATCCCTTAAAAATTACACTTTTAACAAATGCCACAAACTTTTCCATGTTTTATGCAGCTTGTCCTGCTGAAGAACAAAACTATTCATAAATATGAAAGCATATGGTTTTGTGATGAAATGTTTAAAGCCAAGAATTTTAAAATATTACGGATACTTGTTAAAACTATAGAAAACAACAAAAAAGTTACCTGAACACACCAAAGCAAAAAACAACCAGAAAATAACCAACAGAAAGTCAACATAGATTGCTCCACAGACGTATTGGATCAACTGACTCGAAGTGAAAACCAAAACACCCCGTCCTCCATTCTCTCAAAGCGAAGCCCTCTTGTCCTCTAGCGGTATTTTCGACGGAGTCAAATAAACCAAACTGTCAGATGCAGCGTGGATCAATGGCGGAGATAGAGCCTCCATCACCAGCTGAGCTGCATACAGATTGTCTATGGAGGAAGCGGGAGGCAAGAGAGATAGAGGATGAGTTGGAGAGGGCTAGTGCGCAGTGATTTGTGATGTAACTAGTTTAATAAGTTAATTTCAAAATCTGATCTTTTGGTTTTGAAAGTTTTAGTTAGATTTGGGATAACCTATGCCTAAAGTGATGACGTTTCTAGGATATCCACGTCCTCCACAAGAACCCAACCATTGAGTTTTCATGTAACTGCTAGTAATAACCCCACTCCGCCTGTTAGAAACCCAACAGCTAAAAACCAATTGGCATTGAAAGTTGAGAAAAAAATTGTTGCGCTATAAAGTAGCAGTTGCCCAAATACAAGGAATTGGATTTGGCTCACCAAATTCAAATCCATCAAATCAACTACCTCAATTCACAAAGGCCTTCCGTGTTTTCCTAGCATTTTAAAACCAATAGTTCTCACATGTGAGCACAATGATGCCAGTTAGCAGGCATCATCCCGCAAACCAATACCAACCATAAAAAAAGAAAAAAAAAAAAAAAAAAAAAAAAGCTAATGGATGTAG
>V300016263_L3_WHPEAkcfEAAARAA-541_1_paired_trimmed_paired_merged_contig_87066
CAATTCCAAAAGCGGTCCCAAACATGCTCATAGTTACAATCCAATCAAAACTACCCACCATCGTAAACTACCAGCTCAAACATGAATAATGAAGCAACAAAAACAAAAAATCCTTAATTTCCTTATCCAAATACATCAAAAAAGCAAAACCAACATCAATTTCACAGCTTTACCTAAAAATTCAGAAACCCCAAAAAGCTCAAATCCCCAATTTTTCAAATTCCACCATTATTGAGCTAACACACCAAAATCGAGCCAAAAAAAACTTGAACCGAGAAGAAAATCCGAAAGCATTCAGATCCAG
>V300016263_L3_WHPEAkcfEAAARAA-541_1_paired_trimmed_paired_merged_contig_87067
GAAACAACTGAAGTGAACGCTTTAACAATCGGCTTGCCAGCATCCCCAGCTTCACTTGCTATATCGAAATCTTTCAGGACCAGCTTATCCTGGATGTAGACATCAAATACACGCTTGCCAAGGCTGTAAAATGTTCTGTCATTAGTAAAAACAATTTCAGCAAAGTGGAGACGCACGGTGTAGTTTCCTTTAAAGAGACAGAGACCATAGTATGTGAGCGAGATGGGAGATGCCCGCGCTGTTGTGTACAGTTCTGAATCAAGCGCAGAGACATTTTTTGAAAGTGCAGATGTATTGGTGTCAATGTAGGTATCTGAATCAGCATCGTTGTCCATGAAGTTTCCTGTGCTGCTGAAAGCCCAGTTCTGACCCATGTAATACATTGATGCACCCTTTGGTTCTCTATCAGCTTCATACTTCTTGTCACCGATTATTACTTCCTTTCCGCCACAGTTAATATACAGTGAATCTTTACGCTGATCTTTCGGAGGAGCATGACAAGGAAAATTTCTTTTCATGCACGGTTGTATTTGTAATTTATCGGCTGACGAGGAGTAGCTCTCCACTAAGTTGACACTTCCCCTAGAGCATTCATTAGGACTTGAACCTTCCCAAGTGAAGTTGTTGTAAGAAATATCCACAATATTGTTACTTGACGGGATCCATCCCGGTATGGTTCCAGTGAGCTGGTTTCCTGTCAAATACATAATGTCAATTTTTTCCAGTCGGACAAAAGATGCAGGTATTTCACCCGTCAACTCATTGTAGCTGAGGTCTAAGTTTTTCAAGTTTTCCATATCCCCAATGTAATCTGGGATTTCTCCATGAATCAAGCAATTCCTCAGTATCAATATTTTCAAGGATTCCAATTTACTCAATGGCGGGAAAGGAGACCTGTTTCCTTTTAAGTCGGTTATCCTCAGATGAGTTAAACTTGTTAAGGCGGATATGGTAGAAGGTATAGGCCCCTCAAGAGAGCTACCCTCGATAAGCAGTTTTGAAACCCGCGTCCAATTTCCAATGAAGTCTGGTATCTTTCCAGAGAAATTATTGTCACTTATCCTCATATCAGACAAGTTCGTCAGCTTTACCAGTGTTGATGGCAATTCTCCGGTGAAGGCATTTGAAGACAGAATGAGCTTTTCTAGTTTGATCAACTTTCCAATTTCCCGCGGAATGGGTCCTGAGAAATGGTTTCCTTCAATGCTC
>V300016263_L3_WHPEAkcfEAAARAA-541_1_paired_trimmed_paired_merged_contig_87068
TTTACCTTCATTTTAGATCTTTTATCCACGTATTGCATCAAACCCAGCTCATACATGCTTTATTGCCCTTGGTCATCTCCCCTCTTGTTGTATCATATTGCTGCCAAGTCAATGAAATAATCATGCCACATCATCCTGTGTTCAGTTTTATGTTCTATACTAGCTATTAGTACCCGCGCATTGTTGCGGGTTTTTAAACCGTATAAAACATGTAGAAAGTTATGATGCATATACATGATACACATTATTTACACACGTGAAAAACCAATTACAACCTTAAAAAGGTTTTTACTTCAAGATAATAAAATCATTTTGCACGAATTTTAGTAAGAACTAACTAAAATATACCAAGGGATTCCCTCTAATGTACAATTTGCACAACTCAAGAATT
>V300016263_L3_WHPEAkcfEAAARAA-541_1_paired_trimmed_paired_merged_contig_87069
TCACCATGGATAGAGAAGGGTACAGGTGAGTACTAATGCTCCTTAATTAATTTCAAAATTTTCAGCTAATTAAATTATTGACGTATGATTCTCTCCCTTTTTCTATGTTCATATTATTCTAAAGTTTGGAGGTTGGCGAGTACGCATATAGAGTTCCTATTAATAAGAAAGATAATCAAATATCAACACATGAAATTGCTCAAAAAATGTGAGCCTTTTTAGTGTCTGAAGTGTTTTTCTTCTTGGATTACACTTGGACGGAATTGAAACCTATACCTATCATAATCCTTACCCTAAAAAATTAGCCCACCATACGTCACCATTACCTTTTTTTTAGTACATACGATATTATCTACACTAAAGACTGTATGAATGTGATAAGTTTTACAATGCTAGTTATAATAATTTGATTCGAATTCGTTTTTTGGCGAGAACTGAATCTAAGATCTCAATCACAAAGCAAAGAATAATACCTCTAAATCATAATACTAAGTAGTTCAGTCATCACTACCTAGAATAAGGTTGATCTATATACTTTTAAGTTGTATGTCATGATGTTAGCATAGGTTCGTCTTGATTGGGAGAGAATATATAAAATGATTGCTTGGTTGATAACCTTAGTTAGAAAATAGTATTAACACTATACATAGAGGGGGTGTTTGTTTGACTAGATAAGGACTGGATTTAGCTATTTATTAGAAATTCCAACATGGACCAAACGTGGGACTCCGGTTGATTATCCTATGCGGGCTTATTTTAAACTATTTAGCCTGATTTGGTAAAAAAGTTGAAAGAGTTTTTGGTGTTTGGTAAACACCCCAAACCAACTTTATTTCAAAGTTTATGATGAAAAAAAAAAACCCAAAAACTTGATGCAGCTTCAAGAAACCAACTTATTTGAAAAACACAGATAAACAGTAAATTCATTAATGAATTTTTCAATTTGCCAACATTGCCCTCCTTCCTCCTGACTTCCTCACACTCTCACTCTCGCACGCCTTCTCGCAAAACCCTTGCAGAACCAGACCTGAAACTTCAATCCCAGCTCAAGCCTCTACCTCCTGCCATATAAAACTCCTATACTATTTGATTCCAACCCATTTGCGAACCCCGACTTCCCTCCTGACCCAATCTCCTCCAGAATCCATTAACAAGTCGTCTTCTCCAAAAGCTGTGAAAGCTAACCTCCACCAAACTAGCGTCTACAGCTCCACCCAAAGACTCGACCTTTAATCCTTGCTTCTCACTCCAACCCCCCACTTTCTCTCTCTAAACGCCTCACCACCAATACCCACCTCCCAAATTCTTCAGTTCTCC
>V300016263_L3_WHPEAkcfEAAARAA-541_1_paired_trimmed_paired_merged_contig_87070
CATCCTCAATCACCTTCCACACTCTCACGACACCATCTTCACCAGCACTGGCCAAGTATTGCCCATCAAGACTGAACTTCATGGACAAAATTGAACCCTCGTGAGCTGAGAAGTGTTGCCCAGCATACAGTGAAGATAATTCCTGGGTCCGCTTTTTACTTGGATGGACTTGGACTCTTTGCATCCCTACCCCTGACGCAGATTTAAGACTGATGGGGCTCAACGCAGCCTCATGTTTA
>V300016263_L3_WHPEAkcfEAAARAA-541_1_paired_trimmed_paired_merged_contig_87071
TCATTCTCCTCAGACCTTATACCATCCTCCTCATCTCTTTGGTCGAATCCATCATGTGCGTTGTCTTTATTTTCTTTCCCCAAGCTCCTCCTCCATTTATCTTTAAGATCAACTGGTTCACGGGTTTTGTGAAACACTTTATGACCATATTCCAAAATTTTCTTCCACTGCATCTTTCTGTTTGATGTTCCACAAACTCTCACTCCCTCCTTCAACATTTTTATCTCTTCATCTGTCCATTTTGATCTCTTACCCTTCACATTAGGAAATACCAAGTTTCTTGCAGACTCCTGATTTTCTCTTTCCTTCTTGGAAAAGGTTTTAGCTTTCCCATTTTGGTTTTTAGCATGCTCCTCTG
>V300016263_L3_WHPEAkcfEAAARAA-541_1_paired_trimmed_paired_merged_contig_87072
GAAGTAAGCATACGGGCCCCAACCTACAAATGGATGTATAGAAAATCAGATGCTATAAAAACACACCTTGAAAAATTACTAAAACAATTGGAAAGAAGGCCTATGTTAATTAGCACTGCTTCAATACATAACAGACAGGCATGCACTGCTTCAAGACAAAGCAGACAGGCATGTCCGACCAACGAAGAGCAAAACACTAATTTAGTGAAACAAGATCTATGTTAATTTGGTAGATACAGATGGAAATTCTCTTAAAACATCAAGCCAAATTAGAAATTTAGCGTGAAGAAATTGGACTGTTGATTCCAAATTACACACATTACGTCACCCACTGTATTCTTTAACAAACGTCCACTAGCACAAGAGCGCGCACATCAAAACAAATGCCAGAGAGAGATTATGTGCAAAATATTTCACGAGTCGTAGAGGACACGAAAGGAGCACCGTCATTGATAAGCAAAGAAAAAGTAGGACCAGACCATTGCAATTACAATAAACCAAGTTAGTCAACAAAGAAGAAACGCCACAAATATGATTCTGCGAAAATGTAACTTAATGTCACAACACCAAAAAAGCAACATCTCTACAAAATATTTCCCCGTGACAAAAACACCTATATAGAATTTGCTTGGTACCATACCTTGGGCATGATATGGGGGTGGAAAGAACTGCAAATAGCAAAATGTAGCAACCGTAAGCC
>V300016263_L3_WHPEAkcfEAAARAA-541_1_paired_trimmed_paired_merged_contig_87073
CAGAGAGGTGCTTCTTGCAGATGGTTGAAAGGGGGCAAAAGCCTAGTAGCGTTTCCTTCAGAAGGATCAAGGTGCTTATGGAACTGGCAAACAAGCATGAGGCCCTCAAGAACTTGACCGAGAAAATGGCAGTGTTCGGTGCTTCAATCCATCTTCTTGAGAATTCAAAGAGCTCAATGAATACTTCGCGTTTTCAATCACATCCGATATAAAAGTATGTGGGTAACTAATCATGATTTGGGTTCGGTGTTATATTGATGCAGAAATGTTTCTGATTGATTTATCAAAAAAGGTGATTTACATGATTGGGATACAGAGGCTTGCCCTGGGAAGTAACAAGGGCGAAGAATGTGGATTAGGCATTCGTACTTTTTTGTTTGCTTGGGCCTTGTCCAGGTACATTTGTGTAATGTCTGTTATTCATTAGCTACAGTACGCAGAAGGTGGATTGTGAAGGGTTTTTTTTGTCTGAAAGGAGTAAAGTTGCCAGTTTATAGCCTGTTTATGCTGCAATTTTCTTATTTAGTAAAGAAGTCAGTCGCACAATGTTACCTGTCTGAAAAATAAGCCCTTTCATCCAATAGGGAATTGGTTTTACAGAGGTGCGACGTAGGATATAATAAATCCGCGTCTGGATATATAACTTGGTTTTTAGCGCAAACGAGTCCTTAAAATATATATGCCTCAGATACAACCCACGACCACCAAAACATCTGTTCTTTCAAGCCTAAAAGAGGCCGAAAACTGTTCTCTTTCTTTTGCAATGGGCGTACGACCATTTCTCCGGCAAAATCGTGACCCATATCATTACAAGGACGCAAGGTTGAAGAGAATCCTATTACTATTTACGATGAAGATGATGCATAAAA
>V300016263_L3_WHPEAkcfEAAARAA-541_1_paired_trimmed_paired_merged_contig_87074
CAGAGAGGTGCTTCTTGCAGATGGTAGAAAAGGGGCAAAAGCCTAGTAGCGTTTCCTTCAGAAGGATCAAGGTGCTTATGGAACTGGCAAACAAGCATGAGGCCCTCAAGAACTTGACCGAGAAAATGGCAGTGTTTGGTGCTTCAATCCATCTTCCTGAGAATTCAAAGAGCTCAATGAATACTTCGCGTTTACAATCACATCCAATATAAAAGTATGTGGGTAACTAATCATGATTTGGGTTCGGTGTTATATTGATGCAGAAATGTTTCTGATTGATATATCAAAAAAAGTGCTTTACATGATTGGTATACAGAGGCTTGCCCTGGGAAGTAACAAGGGCTAAGAATATGGATTAGGCATTCGTACTTTTTTGTTTGCTTGGGCCTTGTCCAGGTACATTTGTGTAGTGTCTGTTATACATTAGCTACTGTACGCAGAAGGTGGATTGTGAAGGTTTTTTTTTGTCTGAAAGGAGTAAAGTTGCCAGTTTATAGCCTGTTTGTGCTGCAATTTTCTTACTTTGTAGCGCGCACAATGTTACCTGTCTGAAAAATAAGCCCTTTCATCCAATAGAGAATTGGTTTTTACAGAGGTGCGACGTAGGATATAATAAATCCGCATCTGGATATATAACTTGGTTTTTAGCCAAATGCAAACAAGTCCTTAAAATATATATGCCACAGATACAACCCAGGACCACCAAAACATCTTTTCTTTCAAGCCTAAAAAAGGCCGAAAACTGCTCTCTTTCTTTTGCGATGGGCATACGACCATTTCTCTGGCAAAATCGTGACCCATATCATTACAAGGACGCAAGGTTGAAGAGAATCCTATTACTGTTTACGATGAAGATGATGCATAAAA
>V300016263_L3_WHPEAkcfEAAARAA-541_1_paired_trimmed_paired_merged_contig_87075
AGTAAAGCTGATATTCCCATCTCATAGCATCGAACAAGTGGTAAGGACGCGGTAACATGCTGCACTCAGAAATGAATCTATTGACTCTCTACTATTGGTTGTAGGTGTGACAGATACAACGAGGAATTGCCCGATACAAAATATAAAAACGAAAAACTTGTGCTAGTAGAAACTTGTCTAAGATACCGAATATAATGCCTGCATAAGCTACAAAAGAACATGGCCGAAAGATAACCAATCCACAATGCAATCAATCTCGAGCTTCCTTACTATCCGTCTAACACGAAGGGCAATAAAAAATCACAATAAGAAG
>V300016263_L3_WHPEAkcfEAAARAA-541_1_paired_trimmed_paired_merged_contig_87076
ATTTTTACCCATGAAATTAAACAGTAATGGGTTGATTTAGATGCCTAGGATGGTGAATCTGTTTAAGCTGCAAACCTTTCAATTCAACCCCACCAGATCTCCTCTTCCAAAGACTGTTCACCTCTTCTTCTTGTTCTTCAGCAGGCTTCTTGTGCACCCTCTTGATCACAGGCAGAGGAGGATCCAAATCCACTAGGTTAATATTCGCAACACAATCATGACCGTTACTAATCCGGGGCCCACTTCCACCATTGTTACTATTCACAATCACTTGCCTTCTACGACATCTTGTGGTGGTGTTTGTAGTGGCTGTTGTGGTGGTAGCAGCGGCGGCGGCATTAGGGTTGTTTAG
>V300016263_L3_WHPEAkcfEAAARAA-541_1_paired_trimmed_paired_merged_contig_87077
TTGGTGATTTGACTCACTCAGTAATCTGTAAAAAATTAAATTCTAGTTCTTTCCACTCAGAACAAAATGTGGGAAGCTCCCAGATTGCAGAGAAGACATTAAGCTTATGTTTCTGTAAACTACTCAAATAAAATGCTTTACAGATTACTGAGTGAGTCAAATCACCAATAATCTCGACATGAACAGATCCCGCCCTCAAAACAATGGAACCGATTTGAATCCCGGACTATAATTTTTCTGTTAGCAATCTTAGAAACAAATTTAATCGCTGTATGACAATCTACACATGTTCTTAAGTTCTTAAAAACCTTTATCGGTGTTCCTGGCGGAGTAGAAATAATGCCAAATGCAACGGCGAGCTTTTCACTGTGGTAGGAGAGGTTCTGCTCTTTCTGCTCCTCTTCAACATCATGCAGCACAAAATTCGTGTCGGGGACATACC
>V300016263_L3_WHPEAkcfEAAARAA-541_1_paired_trimmed_paired_merged_contig_87078
TCTCTCTCTCTACTTTTCCGTGCTTTATCCTATCCAGGGTTTCCTCCCCTGCACTCCATTTCCTGCTTCTCGTCCTTCTCCTTCTCCGTCGCACACTGTGAGTCTGAAAATCATGAGTGAAATCGGAGAGAAAACGTGTCCGATATGCGCTGAGGAGATGGATTTGACGGATCAGCAGCTGAAGCCGTGCAAATGCGGTTATGAGGTATGTGTTTGGTGTTGGCATCACATTATGGAAATGGCAGTGAATGATGGAAAGGAGGGTCGCTGTCCATTATGCCGTACACCTTATGACAAAGAAAAAATTGTTGGAGTGGCGGCAAATTGTCAAAAGTTGGTGGCTGAAATTAATGTGAAGCGGAAACAGAAGAAACCCAAGGGATCTGAAGTACAGAAGCAGCATCTTACTGATGTTAGAGTTCTCCAACGGACCCTAGTATATGTGATTGGAATACCTCTTAACCTAGCGAGTGAAGACCTTCTTAAGCGAAGGGAGTATTTTGGCCAGT
>V300016263_L3_WHPEAkcfEAAARAA-541_1_paired_trimmed_paired_merged_contig_87079
TGCAGAGGCTCAAGGAAACTTAGATGTACGTGAAGCTTCTCTCTCTCTCTCTGTGTCCCTCACACACACACACACACATCTTACCCCACTCCTTCAAATTAGAAATAACCTTATTATTTCTGGAATGTCATTCGGGCTTTTCATAATTCTGAGTCGAACTGCATAGGCTTCGCCCTTTCTTAGTTGCTTCCAGGTCTTATCTTCTGTGCATCAAGGACTTCTGTTTTCCCTTTTCGGTGCAGTATACGGACATGAACCTGGAATTAAACTTCCCCTAGTTTTAGGGTTATGTTTTATGAATTTTAGGTTGAGCCTGACCTTTGACGTTTCTCTGTTTGGCATGAACTCAACTTGATTAATAGAATGTGGTGATGATATTTTTGACGATGCCAAATTTCTTGAACTATTAAGTAATGGGGTAGATCTGACAGTATTGGATCATTACATCAGTTTACATTGGGCACCATCACCGATATACGAACATATCAGCTAACAATTTTCCTCCCATTTTGATATTGCTATGCTTTGGTTGGGAAAGAGAGTAGTCACCACAAGGAAAATCAGTATGCGAACAGTGGCAGTGTCGTGCCTTAATTTTGGGTAGTACTTGTCTTAGCTAACTCTTATACTCTGATCTTTGCTGATTTCCAGAGGTGGAGAGTGATGACACAAGCAA
>V300016263_L3_WHPEAkcfEAAARAA-541_1_paired_trimmed_paired_merged_contig_87080
CATTAACTCTCTAACAAGCTTCTCAACATCATCTCTCTTGACAACATTATTGATCTCCATACCAATGCCCCATCTTTTGCAAGTACAGTGACAGTTCGTCGGCTGATCAGCAAAGAACGGCCAACACAGCATAGGCACTCCTGCAGACACACTTTCCAGCGTAGAATTCCAACCACTGTGCGTCAAAAATCCTCCAACTGATGGATGGTTCAGCACATGTTCTTGTGGGCACCAACTTGCAAATAAACTTCTTTCTTTTGTTTCAGCCACAATCTCTGATGGCAAAATCGCTGATCCGCCAATTACCAAATCGGGTCTAATTACCCAGAAGAAAGGCAGCTTGCTGTTTGCTAGTCCCCATCCAAACTCAGCTAGATGTTCGGGTGTCATAACAGCTATACTGCCAAAATTCACGTACACAACTGAATTTGGCGCCTTACTATTTAGCCACTCGAGGCATTGAGTCTCTTCTTTCCATAGACTGTATCCAATATTCAAGGGATGTTCTGGTATCTGGTTGAGATGTAATTGAAGAGGGCCAATGGAATAAACAAGCGGAAGCATAGATGCCAGAGCATCCAAAACATCTCGCTCCAAGGCATCAAAAGTATGAAGAATAATTGCTGAAGCTTCATGAGCTCTATCTGTTGATTCCATCACGAAGTTGAAAAATAAGTCATTAGGATTTGTGGTTCGAAGGAAGGTTGGGAGATCCTTCAAACGGATACCCTTCATTCCTGGAATCCAATCTATAACCTTGTCCAAATAGCCATTTGTCAAACAACTCTCATCTTTAATTGGTGCAAGTCCTTTTTCGACCAAAGCAC
>V300016263_L3_WHPEAkcfEAAARAA-541_1_paired_trimmed_paired_merged_contig_87081
CTTTACGCTTCTCGTCTCATCTCATCACTCCTACGAAAATAAATAAATATTGTAAATATTAAAATCCCGGTCCAAACGGTCCCCAAACCCAAACCAGGCTCTCGACAGAAAGTTTCGAATTCGAATTTCAAATTGCCGAAACGAAACTCCGAGCTGAGAGCGTTCGCGACCTTTCACTTTCTGTTAATTCATTCATTTAATCAAATTATTGATTGATTGATT
>V300016263_L3_WHPEAkcfEAAARAA-541_1_paired_trimmed_paired_merged_contig_87082
TTAATTACATTAATGCACATGCTACCTCCACGCCGGCCGGAGATCTCAGGGAGTATAATGCTCTCATTCATTGTTTGGCCAGAATCCTGAGGTAACCACAATACATAACATGCATCATCTGTTTTCTTAGTTCCTATATTTCCATGTTCGATGAGATCTTCGACTTGGAAAAACTGTACAACTCTTAGACGTTATACGTAAAGACCAAATACAGTACTTCTTTGTTTGGCTTGAAGTGTAGTTCTTGACAT
>V300016263_L3_WHPEAkcfEAAARAA-541_1_paired_trimmed_paired_merged_contig_87083
AAGCGTTTCTTGTATGATATTGTTGCAAATGGGCGAACTGGAATAGATGTTGACAAGTTTGATTACATGGTGCGTGACTCCCGAGCATGTGGTATAGGCTGTAGTTTTCAGTTCGAAAGGCTGATGGAAACTATGAGAGTTATAGATGATGAGATATGTTATCGCGCTAGTGATTATCTGACAGTCCACAAGCTCTTTGCTACTCGTGCCGATCTGCATCGAACCGTGTACACACATGCTAAAGTGAAGGCTGTTGAACTCATGGCCATCGATGCTATGTGCCATGCAAATAGTGCTTTTAAAATTGCAGAATCAATTCAAAGCGCAGCTGAGTTTTGGAAGTTGGATGACACAATTTTGAAGAGGATTGAAACTTCTGATGACCCTGAACTCAAGGAAGCTAAGGATTTGATCCATCGCATTCGAAGAAGGGATCTTTACCAGTTCTGCAACGAGTATTCTGTTCCAAAGGAAAACCTAGAACATTTCAAAGACATCACGCCTAAAGACATAGTTTGTTCCCAGAATTCTGGTAGTGTTACACTCAAGGAAGAGGATGTTGCAGTCTGCACTGTTAAAATTGATTTGACTCATGGAAGGAAGAACCCTCTTGAAAGAATCAATTTTTTCAAGGATTATGAGAGTGCTCTACATGGTGAAAAGTTTCCGATCCAAGATGATCGCATAAGTCACTTGCTTCCAACATTCTATCAAGACAAGATAGTCAGGGTGTACGCGAAGAAGCCCGGACTGGTTGCAGCAGTTTCCGAGGCCTTTGAGAATTATCAGAAGATGATATACGGACGGACAGAACAGGTACATCCAACTCCTAAGAAGAAACAACGCAAAGCCTGATTTCGGAACATAACCACCGTGACCACCACCGTGACCAATGTGTATAAATCCTCATCGTATATCTGATTCATAAGGATACGTATTAGGTATACCGGTATACGTCTCGGCGCTACCACATATTTTGGATTTAGGAAATCTGCAACTTTGTAAAATCCACTATAAATCTACATTTAACAACTCTGTAACGATCCACATGCTGAAAAAAGCCATGAGAAAATGTATAAATACAATATAAT
>V300016263_L3_WHPEAkcfEAAARAA-541_1_paired_trimmed_paired_merged_contig_87084
GCTCAAAATCATTACAATAACACAGTACATTCATGATAAAGCTAGCACTGCAAAACCCCATAAAATTTAAATACTAAAACTCTTAAGAAAAAGAGGTGCTGAAAAGACAAAAAAGCCCATTGCCGTGCATGCATGATGATCTCTAATTTAGGCAGTTGGCTTTGGGTTGGCTTTCATGGGGGGCTCCGTGATAGGCATTGAAATAGCAACGGAGGAGAGCTTGTTGTGAGCTCCAACATCTCCGTTAATGGTGGACATCGACACGCGGTTAACTTGAGAACCCTTTATTGCTTCCGGGATCTCCTCCTCTTTCTTCTCCAGTCCTTCTTTGTGTTTACCCCACAGGACTGCATAAAGCCCGAACATGATCAACACGGCTCCTAGTACACTTCCAAGAAATATTTTTTCTGCCAGGATGAAGGAACCCATGATTGCTACAATGATCATCATCAAAGGGCTAAATGCAGTTGCAAATACAGGA
>V300016263_L3_WHPEAkcfEAAARAA-541_1_paired_trimmed_paired_merged_contig_87085
TATGGATGACTTTTCTGTTTTTGGGGATTCTTTTGATCAATGTTTGCAGAATTTGTCTCTAGTTCTTGACAGATGCATGAAGACAAACCTAGTTTTAAATTGGGAAAAGTGTCATTTTATGGTCAAGCAAGGGATTGTTCTAGGCCACTTGATTTCTCATAGGGGTATTGAGGTTGATAAGGCTAAAATTGATGTAGTTGCAAAGCTACCACCACCGACAAATGTTAAAAATGTTCGATCATTTCTTGGTCATGCTGGGTTTTATAGACGGTTCATCAAGGATTTTTCCAAGATTAGCCGACCATTGTGCAATTTGTTGGCTAAGGATGCTCATTTTGTTTTTGATAAGGCTTGTTTGGAGGCCTTCGACAAGTTAAAGACACTCCTCACTACAGCACCCACTATTGCAGCCCCTAATTGGAGTTTACCTTTTGAATTAATGTGTGACGCTTCAGATTATGCAATAGGAGCAGTTCTTGGACAGCGAACAGATAAGTTTCCCCAAGTTATTTATTATGCGAGTCGAACACTCAATGATGCACAGCTAAACTATGCAACTATAGAGAAAGAATTATTGGCAGTTGT
>V300016263_L3_WHPEAkcfEAAARAA-541_1_paired_trimmed_paired_merged_contig_87086
CGGGATTCCAAAACGTGGAAATATAACCCCTTGGAGGAACCTCAGAACCACTGATCCTTGATTAGTTGGTGCTGCAATGGCCTCGACCCACTTAGAAACATATTCTACAGCAACTAAAATATATTGGTTCCCATTAGACGATGGAAATGGGCCCATGAAATCAACACCCCAAACATCAAATAATTCAACAATTAGAATACTTTGTCGGGGCATCTCATTCCTTTTGGACTGGTTGCCAACTCTTTGACACCGATCACATGCCTTGCACCAATTATGTGCATCTTTAAAAATTGTAGGCCAAAATAACCCACTCTGCAAAATTTTGTTTGCTGTTCGTTTCTGCCCAAAATGTCCACCACATGCATAATGATGAGCAAATTTTAAAACACTTTCCTGTTCGGCTTCAGGAATACACCTACGAATAATCTGGTCTGGGCAGTACTTATATAAGTATGGCTCATCCCAGAAATAATGCTTTACATCAGATAAAAACTTTTTCTGCTGGAATGTAAAATCCGGATGCACCACTCCCCGAGCCAAATAATTAACAATATCAGCAAACCAAGGTGTATTGATTTGGACAGCAAATAGCTGTTCTTCTGGAAAACTCTCGCTCAGTGGTAGGGAATCCTCTTCTGAAACTGCTGGAATAATTAATCTAGATAAATGGTCAGCCACCACATTTTCACTGCCCTTTTTATCCTTAATTTCTAAGTCAAACTCTTGCAATAAAAGAATCCATCGAATCAATCGAGGCTTAGCATCTTTTTTAGACATCAAATATTTCAAAGCTGCGTGATCTGTATAAACAATCACTTTAGCCCCAACTAAATAAGATCGAAATTTTTCCAGCG
>V300016263_L3_WHPEAkcfEAAARAA-541_1_paired_trimmed_paired_merged_contig_87087
CATTAATCTCCCAACAACCAAAAATATAAAACTTAAATGTATTTTAGGTACAAAAGAAAATATTTTCTGTTTGAGTAGAAAGAAAATGGAGCACTATTAAAAAAAATATAGGAAAATATTTGAGGAATATTATTCTTCTTGTGGACCTTGAGAAATTCCTCTTGCTTCTTTGTTCATCAGCTTCTTCTTCCAGGAAACTTAATTACCTCTGCTCCCACAACCT
>V300016263_L3_WHPEAkcfEAAARAA-541_1_paired_trimmed_paired_merged_contig_87088
CCAAGAGAAAGAACCAACAAAACAACTGGATCAACAGAAAATGCGGGTGAGCGAGCCACCCGCGCAGTGAGCGCTCCCATAATTCTCGAGGATCACTAAACTTGGCTTACTTCTTATTGAATGTCGTACTTAGCACTCGGGACGGGCCGAGTGGTAGAGGCCGGTGGTAAAGGATGTGTGACATAAAGTAGCATCGGAGCAGATAGGGCCATGAAGGTCTAGATCTGAGACCAGCTCATGGGAAT
>V300016263_L3_WHPEAkcfEAAARAA-541_1_paired_trimmed_paired_merged_contig_87089
GAATCAAAATTACAGGCCTGCCAGGTTTTTGCCTCAAAATAGCGAATGCTCTTCTTTTCCTTTTTTCTTTTTGACTCACCTGCTCTTCTAATTATCTGTATATCACCAGAAGCAGCTAGCTTTGGTGCTTATTGAATTTAGCTTCATATTTTGATTTATCTAATATTCAGGATAATATCACTCTTATTAATGCTTCTCCTTATCTCCTGTAGCAATATATTCACACCCTCGAGGCTTCACTTCAGGAAGAAATGTCTCGGCATGCTC
>V300016263_L3_WHPEAkcfEAAARAA-541_1_paired_trimmed_paired_merged_contig_87090
CACCGTCATCTAGCTTCTCAAGTATGAATGTTCTCTTAATTTTTTCATCTTTTTAGCTATTTTTCTTTTAAATTCTGTTCGATCTACAAAAAATGATTAATTAGACTGAGAAAGAAGAAAAATTGACACTGTTTTCGCCGGTTTCTGTCTTTTACATTGACGGAAATTGGGGGATGCCATTAATTTTGCTCTTGATTTTTTAGTGATTGGCAAAGTGAGAATTTGGTATATTGTTCTAATGCACGAGAGCTTGAATTTGTGTTGCATTTGAATGGTG
>V300016263_L3_WHPEAkcfEAAARAA-541_1_paired_trimmed_paired_merged_contig_87091
ATGTAGAGAAAATTAGCAAAACCTATATTGGCGTTTTGGGCTAAAAGCTTAAAATGCATGATTTATGGAAAACCCAGCTGGGAAGAAGGTTCATGGAGAGAAAGAAAGAGATAGGCTGTGGGAGATAGAAAGGCAGTTGAGACTGAGAGAGTGAATTCTGGAACCTTGGACTCGGGTAAAAACTAAGGTAGAAACCAACGATTGAGATTGGATGATAGGTTATCATTCAATCTCGGTCGTTCATTATAATTAGAAACGAGTCGGTCCGAGTACCCGTTTTTCTAAGTATCTGGACTCGGCCCGCCCCGTTTGTTCTCTAAAATATTAGGAACTGGCCTGTACCCGCCCCGACCTGCGGTTCATATACTAATTTGCCCACCCCTAGTCCAGACTGTTAGACTTAATACGTTCATGTAATATTAAAACACCATTGTACTAACCTTGTGAAGACATCCTCCAATGCACAACAAGCATTGGTACAACAGCAAACACACGAAGAGACCTAAAACTCGAGGAAAGCCTTCTGCACACTCATCACGACTGTATTACTCGAACCTATGGGGAGTTCTCTAAGTATATGTTTCATTGGTGTATGCAGGGAGATTCCCTTGGTATTTATACTACTACAACCCTAGTGCACATTCCCATAATCATGCACTAGGATTCCTTATTGCACAAGGATATAATCTACCAAATCTCAATCCAAATAGGATAGTATCAAGAGCCCTTATTCTCCAATTATAACCAGATTATATACTTTACTTGGAGTCCAAGTTATAGCTTATAACTAAACCCTAATTGCACTTACATTCCACATCAATCTTTATTAACTATATTGACCTATTAGCCGTTGGATTAGAGTCTTAACATCCAACACATACATCTAGTTAGGATTGTCACTGGTTTTGATCACAGCATGACCGTCATTGTTTTTATAGTCAAAATTTGACCTTGAATCTGTGTATCATTTTCTTCAAGCTTGTGGAGAGGTATCAACAATATTTTTGAGACTTAAAACTGAGTAGATAGATTATATTCACACATCC
>V300016263_L3_WHPEAkcfEAAARAA-541_1_paired_trimmed_paired_merged_contig_87092
TAGTGATTATAAGAGCTCATGAACACTTGTCTAAGTTCATAGTCTCTGATGGTTCTGAATGAGTAACCTTTGCTTGACAAAAGTATGCAATAAGCTTAATAGCTTAATTGAATCCATTGGCCAATAAAGAATCATGCTTACAGATTCATTAAAGTTCTTTCTTGAATTAACTAATTGACCTAGTGGGAGAATGTTGGATGTTAGAGTCTAATCCAATGGCTAATAGGTCAATATAGTTAATAAGGATTGATGTGAAATGTAAGTGCAATTAGGGTTTAGTTATAAG
>V300016263_L3_WHPEAkcfEAAARAA-541_1_paired_trimmed_paired_merged_contig_87093
GAACTCCCTCCGTAAATATACAACTGCAGCACAACAATCGGACGGGGAAAAAAAAAAAAAGAAGAGAGAACAAATGAGCAGCTTCACAAGTCATTCAGATACATTTAGTTATCATATTCCGTTTAAACTAATACGAAGAATCTATACCTTCTCATAACATAGCCGCACAAAAGCTATATACAGAAAGAACCTGGGGTGAATA
>V300016263_L3_WHPEAkcfEAAARAA-541_1_paired_trimmed_paired_merged_contig_87094
TTTGAATTCATGTGCTTTAAGTACTCTGAATTTTTCAGAAGCCCTCTTCCAGAATCAGGTGGGAGTTCCTGAAACAGTTTGACGCGATTAGTCTATCTGTCCTTTTATTTATTGATGGTTCTTGCAAATCAAGAAGACATTGTACTATCACCAATTTGATTAATTTTCTCTTCGAAGTTTCTTCTTTTCATGAACAACAATGAATTTAAATTTCCCCCTTTGTTTCTTCCACTTTGCTAGTTAGTTTGCACAGATTTTTTGTTTTCTCTTCTGTATTCATGGGGACTGCCCTTTTCGAACAGAGGAGGTTTGAGCTTCTAGAGCCAAAACTTCAGTATAACTGTTACAAAAACCATGCATTGTTACTGTTTTAGCTTTGTGACTACTGCACTAGAGAGAAGATATGAAAATGAGACACCTTGATTTTCTTTTTTTAGTAGAGTGCAACGAGATTTTGTATGACCATTCATGGAATGCTCCCCGAAACATGCGTTTGA
>V300016263_L3_WHPEAkcfEAAARAA-541_1_paired_trimmed_paired_merged_contig_87095
TCATAGTGTGCTGATCAATCTGACCTTTTGGCACATACCCATCAAGAGATTCTTGGGTCACAAGCCTTTGATCCCCTCCTCCACCAACCCCATCTCCTCCATTAATCTCAAATGCACCGTTTTGATACTCGGGCAGCTCCTCCTCCTCTCCTCTCCCAATCACCTCCTCCAAAACCTCACCTCCCCTAGACATCTTAATCTTTTCTGGGTACATCCGGAGCCCCCCTCCTTCGCAC
>V300016263_L3_WHPEAkcfEAAARAA-541_1_paired_trimmed_paired_merged_contig_87096
TTGCATTTGTCTTTTTGGATTCTGAAAAAGAAGACAACTATATATGGGCATTAAGTAAATTGCGTGGTGTCATGGTGGAGTGTCCAATGCCAAATGTAATTGTCACAGACATGGATTTGCCATTGATGAGAGCCATTGAGGTAGTATTCCCTACAGCTAAAAATCTTTTATGTAAATGGCATATTAATAAGCATGTGTTGGCAAAATGCAAAAACTTGTTTGAGTCCAAGGAAAGGTGTGATAGATTTATTATGAAGTGGAACGTACTTGTGAGCTCTTCTACAGAAAATGATTACTTACGGGATCTAGCAGTGTTACAGAGAGAATTTAGTATGTACGCTGAGGTCATTGAGTATGTTACAAACACATGGTTGA
>V300016263_L3_WHPEAkcfEAAARAA-541_1_paired_trimmed_paired_merged_contig_87097
ACAGATCTTTAATTGACTTTGGAAGCATGATGCAGTAGTAAAAGCTCACTCTAATGTAGTACTGGAATTCCACCAGGAGTTCAATATATAAACTAAAACACAATATATTTTCATTTAAACATCGGTGGTGTAGTTCTGGCCACCTATAGCATTTGCACCAAGTTTTCAAATACACTCACGCACAATGTTCTATGATAACCTTTAGGAGTT
>V300016263_L3_WHPEAkcfEAAARAA-541_1_paired_trimmed_paired_merged_contig_87098
GAGACCCGGACCCGCGAACCCGACTCCGACCCAACGCGAAACAAGCCCACCGGAGTCACCGCGATGAGACTGATTGTGCCACTCCAAGGCGTCGTCCAAGGCAGAGGCGGCCTCATCCTCGGCTCTCTAATCCCATGTGCTCTCTATTACTGCCTCCAGCTCTACCTAAAACGACGCCGACCCTCCAAACCCGATCCACCTTC
>V300016263_L3_WHPEAkcfEAAARAA-541_1_paired_trimmed_paired_merged_contig_87099
AGTTGTTTAGTCAGCATGCGTCAAACGCAAATGCAGAACATGAGTCCTACTCAATCCAAAACGTAAAATTAGTATACATTTTAACCGTTAGATCATTGACCCGAGAATAAAATACTCTTGAGCACCATAGAGTTTTCGTTTATCATGAGATAAGTTCCTAATTGTTTTCTTCAGATTAATGAGGTCTGAGCACAACATAAAGATTAATGAAAATTCGTAAACAGAACAAAAAGCACATACCTTTTGAGTTCTAAGTTGTTTTG
>V300016263_L3_WHPEAkcfEAAARAA-541_1_paired_trimmed_paired_merged_contig_87100
ATGGTTATGTATATGATCTAACCAAATGACAATGTGTACTGAGGTCAATTGAAGATTGGCAAATCTAATAGCATCTGCCATTTGGTTAGATCATATACATAACCATGAATCCTAATCTTCCTGAACAATGCACCAAAAAGAATTTTCTTTTCGGTGAACCCTAAAAATATGCTTTTCACACTTTCTACGAACAATCGATCACTTGATTCACTACCACGGCCGATGGGAACTTTCAAAACACAATCCGAACACGGACAACACCCTTCATAATGCAAAGGTGTGGAAAATTAAATATGAAGCACAGATAAAACAGAGAAGAAAGTAATGTGTATAACAGAACATAGTCATATTG
>V300016263_L3_WHPEAkcfEAAARAA-541_1_paired_trimmed_paired_merged_contig_87101
GAGCCTGATCCCGAAGGAAAACTTCCTGAAGAAACTCTGGATGCTTCTGGTCTGAAGCAAAGCTTTCAAACAAAAGGCTTCTCGTAAGTTCATATATGCTAAACGTTTGCAATATTTGGTGGCCGAGGGTGTGGTTGTTGTTTATATCTAAAATAAACTGGATATGCATGAAGATTAAAGTCCTCGAGATATCAATGGACATTTTATTGATAGATTTGCTTAGTTTCTGCATTTAATTGATTTCTGTTCTAGTTATATGTTTATAGTGACTTGACTTGCTATGGGTTTGAACCATGTATTTTTTTTTTTTTTTTTGTCAGAACTCAGGAACTTGTTGCTCT
>V300016263_L3_WHPEAkcfEAAARAA-541_1_paired_trimmed_paired_merged_contig_87102
TGTTGCATGCTATAAAATATTCTTTCTAAAATTGTTTTCCTGGGAAAGCAAGATTAAATCATGCCTGATAATATAATATCAACATTTAAACAATGATTTGCAAACTTTTCCAACCAGACGGCTCGCCTAAAACACACTCTTCCCAATCAAAGTTGTAACACATTATTTGCGTTTTCCATTTACCATACAGACGAATTGTATGACAATGCCGTATAACAGAGAAAGTAGTTATATCCATCTGATATTTGCCAGGCTCTAAATATGAATAATATGGAGCAAACTTGTCAATTTTAGATTACAGTGGCAGTGCCCGCCGGTGTACAC
>V300016263_L3_WHPEAkcfEAAARAA-541_1_paired_trimmed_paired_merged_contig_87103
TTAACTAATGGAGTGGAGTCTGCAGAGGGTATGCATAATGGACCAGCTTCACGTGGCCTGGTGGGAGTTCAGAGCCATGGCCTAACAACTTCTCATTCCTTTGCATCTGCTGTGGGTCCTTCTTTGCCAAGAAGCAGAACCCCTGAACAACTATTTGGGAGGTCCACCGGTTCTGGTCTCCGCCCTGTAGGGAGTAGAGTATTCCCTACCGAGAGGAAGAATGTTG
>V300016263_L3_WHPEAkcfEAAARAA-541_1_paired_trimmed_paired_merged_contig_87104
ACCAATCTTTTGGGTCGCTTGCTATTGAAGAAGGGAACCGCAGCGTTGAAGACGGCTGATCTCAAAGCATCTCTTGTCTCACTGTGGTTTCTTAACATGTCATGGCGGCTTGTTCCATTAGGCAAAGGTTATTATGATATTCATTTTTCTACTGAAGACGACATGAGACGAGTTTGGGGTGGAGGCACTTGTACGTTAGCACAAGGAATTTTTCGTCTATCTCAATGGCAACCAGATTTTAAACCTGGTAATGTGCTCCCACAATCGCATGCCCAGGTTTGGGTTAAAATATATGGCTTAAGCCAAGAGTAATGGCACCCACGTCATTTAATGGAAATTGCTCGTGGCATTGGCACCCCTCTGCAGCTTGACAAGGCCATTCGTGAACGTCTGTATGGGTACTATGCTCGAATTTTGGTTGATGTTGATCTCTCTGGCGATTTACCTGCTTCAATCATGGTTGAGAGAGAAAATCACGGCTTCCCTGTCTGGTCATCGTGCCAAGTCACCTCGTGTTATAGAAA
>V300016263_L3_WHPEAkcfEAAARAA-541_1_paired_trimmed_paired_merged_contig_87105
TATCTGTCAGAGGTAAGGGACTGAATACCCAAAATTATGAGTTTGACATACTCTTTGTATGTTTCAATTTTTCTCACCTTTTCTTTTTTCTTTTTTGTCTCTAGAAATCTTACTCGTACAGTCACATGATAGTCATATTGTGGTAATCTTCCAGTTATGGTTATGTCCAGTCAGACATCGTGGAAACCTACCTCGTGATAAGAGAAAAATATTGCACTTATTTTGTTTAAGTTCCCAAATACGGCCTTACCAATTTTCGCACATTGGAGAAATTCTTGTATTCAAAGGATATTTATGCCCCCTCTTATTCCCCTTTTCATGTTCTGGTAGCGTGACCGGTATATTGTGATGAGAAGGCTGTCTGGAAAAATTTTCTGCCCTCAAATGCTCCTTGGAGTGGTCAAACATGTTTTGTCAGAAGCATGAGGATGGCTGAAACATGTGACACTGCTCTAGTGATTGAATATGAATTGTGGGCACAGAAATGGGTCATTTTGGTACCATAGCCTCAAGATTCTGAACTTTTGCTGAAGCATGATGTGAGTTAGTGTGGCCTGGAAATTTATAGATTAAATTGGCTGCATCAGTAGAACTCAAGTTTGTACAAGAGCATTTCTGAGAAATCTGCGGATAATCACAAAAAAAGCTCCATTGTTCTTGAGGCATTTTATGATGATTTTTTTTGTTACATCTTGGTTATTTTGTAAATTATCTACCCTTAGTTTGGTATGTTAATTATTTTCATGGAAATTAGGGTTTTTAGAGTTTAGTATGTCAATAACCTTCATGGGAAATTTTTGCAGCTTCCAGAGTTCTGTTCGAGGGATAGCTCCTTAATTGTCAAAGAAATATTTGG
>V300016263_L3_WHPEAkcfEAAARAA-541_1_paired_trimmed_paired_merged_contig_87106
CTCCTCAAGAGATTGGAATCCTTGACATGAACCAAAAGAGCCAGCATTAATTTTCATAACCTACGTACTTGATGGATATTCTATCATTCTTAGCGATCAAAGTAGAATTTTACAGCTGAAATAGAAACTGCAGAAACAAGATTGATTAGATAATTGTGCAGAACACGAAATAATTGTATCTGCCCACTACTTATCTATATTTCTAAGCGGCAAGGAAACTAGGTTGTTAGACGACGGGGAAAAACAGCTGTCTCATAACTGAAACAGTACAACTAAGGGATTCAACTTTTGGTATCAAGCGAAAATTAAATTTTGATTTACAGAATATTCAAGCTGGCTTGAAACATAAATGAAAAAGTTTAGAAAGAACGGCACCAACACGCATAGTTGAGGTAAAACTGTACAATTAAGCACTAAAATCAAAATGAAGGAATGGTATAATTGATATATCAGATGACATTTTCTATAATTGACGTGATGAGTTTTTACCTTGATTTATAAAAACTTCATATA
>V300016263_L3_WHPEAkcfEAAARAA-541_1_paired_trimmed_paired_merged_contig_87107
GGCATGGTCAATTTTGATTACAAGGTATGGTGCTGACTTTGTAATATCTTTCAGTTAATTTTCTTTTATATAATGGTGTTGCTACCAAGACGAGGTTAAACTTCTCTCATGGCAGCGATCAAGAAAGAACTTTCATATAGCTATTTTAATTCTAAGTACTTGTTTGGCACAACCTTTTCAGCAATGTAAGAGTTTTGCTGTAGTAAAGGCGCTTTTCTTTGTTTACTATGTCGCTTCACAGCACTTGAAATGAAACTTCATGTTAGGTTCATGCAAAAGCTAAAAATGCTTTATCTGTCATAGAAATGAGACAATTGTATCAAATCAAGCTAAGAACTGTTTGTGGAGAAGCTCTAAGTTGTAGCTTTTCCAATAGCTAAGAAACATCTTATGCTGGAAGCAGTTGCCCTCTTTAATTATTTCTTCTGTGATTTAACCTTGTAACTTTCATCAATGCCCTTTTCACTTTTGAAAATTAATCAGTAATACGGATTGCTAATTGGTTGGTTCAAAAAAATTTTCATGGTTTCTTATTCGGTCGAATTAGTTTTTATTTGTTGTTGTCTGGTAATTTGTAGAGTGGATAGAATGAGAGTTTGGGTGGGAGATCTTTATTCAAAGCTTGCCTTCTTGGTTGTTTAATGTTATTGATGTCCAGGTACCATAATGGAACCATTTACTGACTTCATTTGATCCGGGTGAATTGGGATTTTGGTTGTAGACATTTAGGAGGTACTTAAATGAGGTAGTACTGAAATGAGCAGATTTCTAGAAGTTTGAAGCTGGAGTCTTCAGCATCCTACTTGTATGTCTTATTTGAAACTTATTTTTCACTTTGACCCAGTTCTAGAATTTCTACCACCATGAAGGGGAAGCTTCTTGCGTGGATTTTGCTCATGGTAGGGCTAACATGTGCAATTTGATACAAAGACAAGCAAATTGGTGTATTTCAATTTTCACCTCATTGGTGCATTTTGTATAAGCAGGGGGAGGTGTTCAGATTATATATCTGTGCGCTTTCCAATATCTCTACATTATGGTAGAACGGAGGTCAGTGAGTCGGGTGGTTACGGCATCCACTGGTAAGTAATAAGCCTTTTGGTGATGGGAACAAGGCTAAAGTAAAGCCCTTTGAGAATTTACCTTTTGGTGATGGGAATAAGGCTAAAGCCCCTTGAGAATTTATTGTGCTGGCAAATCGAGGAGTATGTAGGGGTTTGGGAATGACCGCTAGTCTAGAGTTAGGTTTTGGGCTTTGATTTGGTCATCTGTTTCTGTGGAATTTAGGGGGTGTTCTGTTTGTACTGTTCTAGATTGTAAGGCATTTGTGTCTTAATTGTTTCTTAATGAAGTTTTATAGTAAAGTAGGTCTGTGGTGTTTTGGCTTCAATTTGGACTCCTTGTCCACTGTATTGAAAAAAAAAACCACGATATTATGTATAGGCTGTTAGGATCGATTGGATTGATCTTTGATCTGCTTTAGAGATTAAGAACAAGAGCTTTGAGAAGAAGAGATTTAGACTCCCCTCCTCCCATCTATATTTTTTTCCTAATTTTTTCAACAACTGGAACCCAAAAGGATAACACAGTTTGATTTTTGTCATGTATTTTGAGCTAACCACTTTGTAATTAATTTTCGAATCATTTTTTTGTACTTATGCCCAACATTGACTTCCTCTGCACAGGGAAAAGATTACAGGTCACAG
>V300016263_L3_WHPEAkcfEAAARAA-541_1_paired_trimmed_paired_merged_contig_87108
TCTACAGCAACAACCCCAGCAAGCTAGGATCATAAAACATCGAATTTTGAGTTAATCTTAAATCAGATTCTTATACAGAATTAGGCACTTGCTCGTCCAATATGTACAGAAAAAGTAAAAGTCCCATCCAGTAGATGTAATCTAAATGCATCAGCTTATTTCTATCTATCTTCTTTGCTTCACAAGTGCAAACTAAAGCCAATGATATGCAATGAACAGGGAGAGATTCAAAACAAAACACCTGGTAAAGGTCCGCATACGT
>V300016263_L3_WHPEAkcfEAAARAA-541_1_paired_trimmed_paired_merged_contig_87109
AGGATACAAAACAGCACAAATCTGTAAAAGCACAATTTCATAACGTGGTTCAAGAAAACATTAAAAACATGACGATGAGGTGGAGACACATTATTATACACAATAATATAAACATATATATGTACATATAACAAATTCAAAAGGCTTTTGATTGTATGTCTATTGAAGACTTGAACAATGGGAAGTGGTTCCAAGACTACCTTGCCATTAGGATATTAATGACCAACCTGTTGCGCTCGAGAATGAAGCTGC
>V300016263_L3_WHPEAkcfEAAARAA-541_1_paired_trimmed_paired_merged_contig_87110
AGTCTAAACCCACCAGTTTTTTTTCGGCCAAAAATCCCAAAAAACAAAAACTCAGACTAAGAAACTGGAGAAGCACTCTACTCTTCTGGAAATTCCAATCCCCGGAGCCCTCAGAAGCTCAGCCGTCGGAGAAAAATTGAAGATCTGCGGCGAAGGTCGAGGCACTACTTTCCAAGTCCGACGAAAATCGAGAGCCCGGAGCTCCTCCCGAGCCGCCGGGAAGTTCACAGAAGAAAAAGCCTCCGACGGAAAAGAGGAAGGAGAATCGTCGGCGTCCAAAATCTTTCAGGAATCTTCGTCGTCTTTGTTGGTTTGAGAGATTTCAATCACCAACGACTGTTTGGCCAACACAGAAGAAGATAAAAAGCCATAGACAGAGAGAGAGAGAGACAGAAGGAGGAGAG
>V300016263_L3_WHPEAkcfEAAARAA-541_1_paired_trimmed_paired_merged_contig_87111
AGTCTAAACCCACCAGTTTTTTTTCAGCCAAAAATCCCAAAAAACAAAAACTCAGACTAAAAAACTGGAGAAGCACTCTACTCTTCTGGAAATTCCAATCCCCAGAGCCCTCAGAAGCTCAGCCGTCGGAGAAAAATTGAAGATCTGCGGCGAAGGTCGAGGCACTACTTTCCAATTCCGGCGAAAATCGAGAGCCCGGAGCTCCTCCCGAGCCGCCGGGAAGTTCACAGAAGAAAAAGCCTCCGACGGAAAAGAGGAAGGAGAATCGTCGGCGTCGAAAATCTTTCAGGAATCTTCGTCGTCTTTGTTGGTTTGAGAGATTTCAATCACCAACGACTGTTTGGCCAACACAGAAGAAGATAAAAAGCCATAGACAGACAGAGAGAGAGACAGAAGGAGGAGAG
>V300016263_L3_WHPEAkcfEAAARAA-541_1_paired_trimmed_paired_merged_contig_87112
TGCCAATTCTGGAAATTTTTAACTGTTTATAACGAAGATGATTCGAGTTAAATTTTTATGCTCTGTTTAACTGGAGGAAGCATGCAGGTTTTAACGTAGAACGTCTGAGTTATCTCGCATAACAAACAGGCGGCACGAGGCAAGGAAGATGTGAACCCAGGTGCCCCTTGAACAAGCGGATTGTGTAGGGCCTGCTCTGTTG
>V300016263_L3_WHPEAkcfEAAARAA-541_1_paired_trimmed_paired_merged_contig_87113
GAGCATACGAGCTTTTGAGGGAACAAGGAATCAGGCCTGATTCAGTGACTTTTGTTGCACTTTTATCTGCCTGTAGCCATAACGGATTGGTTGAAGAAGCTTATTTCTACTTTAATTCAATGGTTCAAGACTATGGCCTAAAGCCTGGTGATCGTCACTATGCCTGTATGGTTGATCTTCTTAGTCGATCAGGCAGACTGAAAGAGGCTGCAACGTTCATTAACAATATGCCTATTAAACCTGATGCCTTAATATGGGGAACACTGCATGCTGCTTGTAAAGTTCATGGCGATATGGAGCTTGGAAAGCTAGTAGCTAACAAGATGATGGAGTTGGAGCCATCAATGGATCCTGGCACATATGTTTCCATTTCAAACATGTATGCAGATGTGGGCCAGTGGGAAGAAGTCATCAAGATTAGAAACCAGATAAAGGGAACTGATATGAGAAAGGAACCTGGTTGGAGCTTTGTGTGAGCTATCAGTGTAATATGATCTGGCAAGTCAGACTGCTGGTGATTTCTCCATGACAGACGGGGTTTGAACTTTTTTACTATGTCTCATACTTCGTTTCTCATTCCATGTTTTCGTTGGTTCTGTGTAGCGAAATACAGTCTCACTTTGGAATCAGACAGACACTTGTACTTACTGCACATAGATTTGAACAAGCATGCCGAGGCGGGCATAAGTTTGGGATTAAGCAGATCTGAGGCCAAGCTGGACCGAAAAGCCTAACTAACCGATCATTACAAATACAGAGGGAAGAAGATCAAGGCATACGCAATTTTCGATGAAAAAAGGAAGAATCATTTTCCTGTAACTGTTCTTTTTGTTTGGATGTAGTTCTTCTTGCTGCCAAATCAACGAAGAAACAGACTGCGGGACGAGAGAACTGTGGCCAATGTTGCAAAGTTCTTGTAAACGCCTATCGGACATCATTGTTATACAGAGATGGGTGCTCAACTTATGGGACAGTATGGAGCTTCAACCCAGGACAGAACTCATCGAAATTGATTGATCTTAACGTCGTTCCAACTTCTAGATCGTAATTCATATGTAAGCAGCCAACAGATGGTTTTTGTACACTACAAGTGCGCTTTACTCGTAGAAATTCATTTCTTCTTTGATGGAAATAACGTTTACAAAATTGTATTAAGATCTTTCTCAACATTTCTTCTGTCCGGCAACGTGATGAATGCCCAAAACTACGTTCTCGGATTTCCGATGGCACAGGTCTAGTAAAACCAAAGTGTATTCTATAACTCTAATACATTCATACCAACCTATATATTCTCCAACATGTGTATTCCTGTATCTACAAGACGCTCTATAAGACAACAGAGCAGGCCCTACACAATCC
>V300016263_L3_WHPEAkcfEAAARAA-541_1_paired_trimmed_paired_merged_contig_87114
AACTTGGCCTTATCTGGTTGTTGGTTCCTTTTACTTTTTCTTCTTTAAGTTTACCTGACTTTTCCAATTGAAGCCCTCATTGTAACTCTTTCATTAGGGAAGATCTGGCTCTGGTGAGAATTCAGGTCCCCTTTTGCTTGGATTTCCAAAGGCGAAGGGCATTCTTGATTATGAAACAAATTTGCAATACATTCGAAGTTAATCTAAAAATTTCATTGTTATCTTCAAATTTTGTGTGCTTAGTTTGTGATTGTTGGTCGTTTGCTTTTCTTTCGCTAGTAACATGAAAAAGTGTTTCCGTTTGCCCTCTTTGGTATTCATGTGTCGGAAACAGGCAAATGAATCAAAGCTTTTCTGATTCACTATTTTGTTCTGTCGGTCTGTACTAATTTCAAGGAAACTTGCATTTTTGTGTAAATGCAGAGTGCATCATGTGAAAATTTGGCAGGTGATGTATTGATTTAGAAGGTAGTGAGTTGTTTAATGAGATGACTAC
>V300016263_L3_WHPEAkcfEAAARAA-541_1_paired_trimmed_paired_merged_contig_87115
AATCAGATATTTTACAAATAAAATCCAGAAATCACAATCCTTCTGTTACACATATCAACTACGCCGTTATAACGTATTTTCTTAGGGACTAATACAACAGAGTAGAGTATAATAATCTAGTCAGACGATACATGCGAAGATTAGATGCTCCTACGGTTAATACCCCTGATTACAACAATAAGAATGATCATACATTTGGCAAACACACTTCTGCACCAGATGTAGAACCCTAATATCACATCTGCACCAATTACGACTTGAACAATAAT
>V300016263_L3_WHPEAkcfEAAARAA-541_1_paired_trimmed_paired_merged_contig_87116
ACCTGATTCGAAAGAATGTGGGTGTCTAGAGATAGAAAGAATCCGATGTAATCTTAAAGATGATGAAGCAGAGGAACGCGAAGAATATGGAGAGGAAGAGGTAATCGACGAAGACGAAGAACTCGGTTGAGCCGTGGTTCCTCTTCTTCTTACTCTTCGCGACGCTGGGGTCCTTGGATTCTTGGTGCAATTCTTCGACCTTCGCCATCGTTGTTTTCTGACCCGGTTCACGCGGGCGAGGATCTAAAAGGGG
>V300016263_L3_WHPEAkcfEAAARAA-541_1_paired_trimmed_paired_merged_contig_87117
AGGTAACTTGAATCTCTTTTAATTCCAAGACTACTTTCCTTGATTGTCAATTTACGTACGGTCAGTTTCATTTCATTTTCCCAAATGAAGCTCAGTCTCACTTAGAGAGGATAACATTATGAAGGAACCGATTAATTTTTACTACAGAGGATAAGTGTAGTATTAGTAATGCCAAAACAGAAACCTCGCTCGAGCTACAGTGAAGGGGTTTTAATGACCCTAATGATCAGCATCACAAGAAAACAGCCACATCATGACCACAACACAAGGTCCAGAAAACCACCTTCCCTGGCTCTGACAAAACCTACAACTGCGGGCTTGTAGCTTCCTAACCCACCTATTCTACAGAATACGAGACTACCACTCTGACCCACACCACCCACCCGACTTCATTACAAATGCTCAAAAACACCATCATCTAGACAATCCATACTCCCTCATGAACACCACCAGCCCATTTTTACAGAGACGTCCAACTCCTCCCACACCATCCATCATGCT
>V300016263_L3_WHPEAkcfEAAARAA-541_1_paired_trimmed_paired_merged_contig_87118
AGGCCGGCACCCAGCCAAATTATTGGCCTGGCATCCAGCCAATCCATTCCAGCCGAGCAGATAGGCTGGCACCCAGCCCAAGCTGGTCTCTAGGCCGGCTCAGAATGTGCTGAGCCCTTGCCCGGCCTACATGACGCGTCATACCTCCCTCGACCTGAATTCGACTCCCTGGGTCTGATTGCTTTTGCTCTGTTGATCCTTGCCTGCTCTTACTGGAAGCTTTCGAGCTGGTTGGAGGACAGAGAAGGAGGCGA
>V300016263_L3_WHPEAkcfEAAARAA-541_1_paired_trimmed_paired_merged_contig_87119
GTTTGCCTGGCACCCAGCCCAAGCTGGTCTCCAAACCAGCCCATTTTTGACAGACCTTGGGACCGGGCCATTTGTGTTGTTGCACCTGACGAGTGGCGCGTGGGCACAAGTAGCAGACAACAAAATTAGAGGCGGGGCCCAGCGGCGCAGGCGCACTAACATCTCCCCCGGGTGGGCGACGTGGCCCAATTTCTGCCGTTGGATTTCCAACGGCTAGTTATTCTAGACCATTGGATTTCCAACGGTAAAAAAAATTTGAATTTCACTT
>V300016263_L3_WHPEAkcfEAAARAA-541_1_paired_trimmed_paired_merged_contig_87120
AATACCATAAACAAAGCAGCATGGGAAATACCATAAACAAAGTAGCATGGGGAATTCCTTTAACAAAGCAGTATGGGGAATCCCATTAACAAAGCAGCATGGGGAAGAAAATATAAAAAGACTCCTTAAACAAGGAGAAGATAAGCACAACTCTTACATAGAGTAGGAACATGAATGTTTCTATAAGTAAAAACTAGCTATCTAGCCAAAACGCTACCAAAAAATCCACCTTAACAGGGGCTATTTTCACCCCCAGCTTGGAAATAGCCCCTACAACCAAGAAGGGGAACAAGGGATTCCATCCCTAGACAAAACACCAACAAGAAAGGGGTGGGGCACATAGTCCCATCTCGAAGAGCACACCCCTCCGTATCACTAACGATGCAGCCGTATGAGCCTGCTTTGTTTGCAGATCTAGGAGTAGGAATCCAATTCCAACGAAGAGAAGACAACAAGCAAGCATGTCTCCTTATTTCTTCCGCAATTCTAATGAAAAGAAAAGAACAAACAAGCATGTCTCCATAACATTTTTGCATCATTTTCCTAAGCCACCCTTGATTGGTCATGCTATTATTGCCTTCTTTTTATGTTCCACGACCCCCACCCCCTACAACCATTGGCAAAGCTACAACATGCCTAAGAGCACTTCCACCGGAATACCATTAGGCCGGCACCCAGTAAAAAAAAGGGGCCGGGACTCAGTCAATCCGTTCCAGCCCGTTCAATTGCCTGGCACCCAGCCCAAGCTGGTCTCCAGGCCAGCCTAGAATTGACAGAGCCAGGGACCGGCCTATTAGCGTGCGTTTTGTGGGAATGGTGCCGAGGAAACGCAAGACGACTGAGCAAGAAGAAAAGCAGTTGGTGGCGCCGGCGAAATCAAGCTGGTGACTCGTGGCGCCAGCGAGGAAGAAGGTCAAGGGAGCTCAGAAGAAGAAAGAGCAGGCGAAGAAGGAAGAGGTGGAGGCGGAAGAAGCGGAAGGGGAAGCTGTGAAGGAAGAGGAGGACAACTCCGGCGAGAGCAAGGCGGAGGTCTAGACTGAGACTGGTTGGCCCAGCTTTAGCACCGACCCAAGTGGAGAACAAGAACAAGAAGAAGAAAGAGAAGGAGAAAGTGGAGGTCGAGGCGGAGAACAAGAAGGAGAAAGGGAAAGCGAAAGTGGAGGACGACGGAGAAGGTACGGAGGCTGACGATGACAAGTCGGATAAGAGGACCATTGTAATAAAAAATAATAAAATTGACCAGTCTATTTTTTTTAGGGGTAGAGATGCTTTGACTTATTACTGTTCATTGAAGTCTATTACTGTTTATTGAAGTGGATAAATGGGCTGGGAGTCT
>V300016263_L3_WHPEAkcfEAAARAA-541_1_paired_trimmed_paired_merged_contig_87121
AGTATATAAATTATCTAAATCTTATGTATGTGGTAAATAAACCCTTTTCAATTAATTGGAATCTCTCTTTTTTTTTTCATATATATTTTACATCAAATTTATTTAATTAAGAAGAAGGTTCAAACTTAGGTAGCACACTGTTCAAATCAACTTGGTTAAGTTCAGACGAATTACTTGATTAAGTCTAGAGCACTAATTGTCATATCTTCGTACACTAAAAGGCAGATTCAACTTAATTTTGTTGAAAGGAGAAGAACTTGTATGGCATAAGAGCACTTCCATCGGAGAACAAATAGGCCGGCACCCAGCCAAATTATTGGCCCGACATCTAGCCATTCCACTCCAGCCCAGCAGATAGGTTGGCACCCAGCCCAAGCTGGTCTCCAGGCCAGCCTAAAATTGACAGACCTTGGGACCGGCCCATATGACGTCATGCGTACGCCAGCGTGGCGTCAGATGATTAGAAAACAAAATTTTCTTGAAAGCGTGGATTTAAAGGTTT
>V300016263_L3_WHPEAkcfEAAARAA-541_1_paired_trimmed_paired_merged_contig_87122
GCTCACCTAATTAATGTGTTGTTGCATATCAACTTGTCAATTTTTTTGTTTCAGATTGTACATTGATATCTGGAGATGTTTTTGTGTGAAATTTAACTGTACTAAGTGTTTGTCTAATGTAGTTGGTAGTTTTGTTGAACTTGTTCTTTTAAAAACAAAGCTTGGAACGTTTTGGTGGACTGAAGAATGTTGAAAAGGAGTTTAGAGATTAGGTTTTACGTATCATGATAAGATTTGTTTACACAATCATTATTTTAATCAGTCCTTGAAAGACCATAATTGTTAAATGAAAAATGTTGTTCAGTGAGTGAGTTTGTTTTGCTTAATCTCGAATACGGATGTAACTCTCTCAGATCATATCTAATTCTTATCTCATCTTTGTGGAGTAATCAGTAACTAATTATTATATTTTCCTATTGATGTGTTCAGTGTTGAGGACCTACGGAAGCT
>V300016263_L3_WHPEAkcfEAAARAA-541_1_paired_trimmed_paired_merged_contig_87123
CCTGTCTCTATCATTGTCTCTGTACTCTCTTTCTTTCTCTCCCCTAATTGCTTAAGTGTTCCTCACAGAATATCACAACAACCAAACGATTTCCACCCTTCCATTCCGTCAACCATCCTTTCATTCCTTCCTTCTCCCAGTCGCTCAACAGAACTCAAGTCAATCCCTTTCCCCCATTTGTCTCTTTCATGGATCTCAGTTTCTGATTCACTAATCAAAAGGCTTTTCTTTCACTCAAGAGGCAGACTCCTATACAGGGGCATTACCAGGTGGAGATAATGGCTGCAGCAACGGCGGCGGCGGCGGCATCTGAGAAATCAAGCTCCAAAGGCCAAGCATGGTGAGTTCAATGGTCAAATTCAATTTAAAAAACCTTACCTTTTCCATTTTCCGCCGGATACCCACATCAAATCAATGCATCATTTCTTTAGAAAAACTCACGAAATCAAGCAAGGGCCAAGCATGGTTCTGCACCACTGGATTGCCAAGCGACATTGTCGTCCGAGTCGACGACATGACCTTCCATCTCCATAAGTTCCCTCTCATGTCGAAAAGTCGAAAGCTTCATAACCTAATCACAGAGCAAGAGACGAACCCATCAAACCCCCATCACCAAATGGACGACGACGACGACGACGACGACGACGACGAAATCGAACAAGTCCAGTGCCAAATATCCCTCTCTGACTTCCCCGGCGGCTCCGAGACCTTCGAGATCGCCGCCAAGTTCTGCTACGGAGTCAAGATCGACCTGAGCTCCTCCAACGTCGTGCC
>V300016263_L3_WHPEAkcfEAAARAA-541_1_paired_trimmed_paired_merged_contig_87124
AGCTTAGAAATGATGGATGGTGACAACCCGGCATCCTATCTTTGCAGTCCAGAAGGATTACTCCAACAGATATGGAGTGTTTCAAAGAAAAAGGTTTCCTTAGCTTGTTGCTTTGTTGGTACTTTTTTTTAATTTACTTTAGAAATTTTATCTGTATAATTCAAGCTTTCAAGTTAGGTAGGACTAACCCATGCAGCTGTGCTTGTCACAGCAGGTCGTGCAGGGTCTCTAG
>V300016263_L3_WHPEAkcfEAAARAA-541_1_paired_trimmed_paired_merged_contig_87125
TTGCACTCCCAAGGCAAGACACTCGAGTTATGTATTCAAACACAGATAGATGCTGACACACACACATGTATTTTTGGTTTGTTTGAGTATTCGATCAAACAAGGAACCCTTATTGTCCAGGCAATATTCACATAAAATCTTGAAAGCCATTCATGTACAGTTGTAGCTTTGTTTTATGATGTTATTTTTTTTCCGCAGGGCTGTCTTGAACTTCTGTCCCG
>V300016263_L3_WHPEAkcfEAAARAA-541_1_paired_trimmed_paired_merged_contig_87126
GTGGCAGCAAGGTCGTGATATCGTCGGAACTGACGGTCGGAAATCTGTTGTTGAAGCTTTTGCAGGTCGCAGAAGTAGAAGCTCGAAAAAGAGGAAGGGTGTGAGTTGCAGAAGGCCTTCGTGTGTGGCTGACTTGGGTGCCATTTGTGATCTGCAAGCTTTTGAGGGTCTGGGCAGCAGGGCCTTGCGGATAGCAGAATTTTTGGGATTGTTCCTGAAAATTGGGTTTTGCTGTGACTGTGCAGGGGTAATGTTCTTGGGTTTGTGCAGATTTCACGGTGGAGGTTATGAGGGTTTCATGGTGGTGAGATGAAAAAAAGTAGAGAGAATCTACATAGCTTTTTGTGTCGATTCTCACAGACGGCGCCAAATGTTAATGCACAAAATTGGCGAGGACCTTGGTACTGTCACGTTTGTGACCTTCGCTAGATTGCTCTGGTCATTAGT
>V300016263_L3_WHPEAkcfEAAARAA-541_1_paired_trimmed_paired_merged_contig_87127
GTCCCACAGCCTCTAGCACCTCTCCAATACGTGGGCTCACAAAATTTAGGTCTTCTTTTAATCCTTTCAATGGTGGATCATAACTGTCTATAAACTGAACCAACCGATGATAAAAATCACAATCTCGGTCTCTTGACATGGAATGCAAAAGGTTATACATTTGTAGCATCATTTTCCTTGGTATCTTCTCCGAGAAAAGGTTAACGCGTACAAAGGAACAAAAGAGATCCATAAATGCATGTAGTATAAGCGAGTTCTGATGGGGCAACAAGGTAATAACTGTACTGCTCAGATCCAATATAAGTCGTAGAGCTTGTTCTCGGAATGCCATCAAATCAAGAAGCAGCTGGATCCATGGCTCTAAGCTTTGTAAATGAAGTTCTGCATTTTCTTGCAAGGCATCCCAAGAAACCTTATCAATACGTTCAAGCTGTAACTTGCTATAATGTTCAGGGAACTTCTTTGAGAGTAACAAGCAAGTTCTTGGATGGTTTGGGAACACACCAGCTTTCCAAAATGCTTCTGAAAATACATGGCCAACTGGATCCGGGTAATCCAAAATTTGGTTCAGCCTATACATTTTAGCCATAAGGCCTTCTGCCACTTCTGTTAGTTGAACTACCCACTGCATGTTCAAGCCTTTGTGGGAGCCGCCTGAACTATGGACCTGTCCATCAGGACCAGAATTCCTGGAGCTCCTCAAATTCATTGGAGAAGTTGCCTCTGGACCCAAGTACTCAGTCCATCTTGATGGACCCTCCCATTCTCGTGATCGCACAGAAGTTGGTGACAGTGATGAATCTTGGCTAGAGAAATGTTGTCTCGATTTTGCCATTGGTAAGAGAAATCAAGACAAAAAAGTCAAAGCTGCGAACTTGAAAGGCAGAGCAGGCAGAGGCAGGTGAAGATCATGGAGCTCAGATCTGACTCTCTCTCTCTCTCTGTGAATTTCGATTTGAGAAGCTCTCCACTACGAGAAGAATGAATGCATCTCTAGAGAGAGAGAGATAGAGAAG
>V300016263_L3_WHPEAkcfEAAARAA-541_1_paired_trimmed_paired_merged_contig_87128
CTTCTCAAATCGCAATTCACAGCAGAGAGACGGTCAGATCTGAGCTCCCGATGATCTTCGCCTTCCTCCACCTGCTCCGCCTTTCAAGTTCGCAGCTTTAACTTGTATGCTATTTTGTTCTGATTACTCACCAATGGCAAAATCAAGGCAACATTTCTCTAGCCAAGATTCATCACTGTCCCCAACTTCTGTGCGATCCCAAGAATGGGAGGGTCCATCAAGATGGACTGAATATTTGGGTCCAGAGACAACTTCTCCAATGAATTCGAGGAGCTCCAGGAATTCAGGTCCTGATGAACAGGTCCATAGTTCAGGCGGGTCCCACAAAGGCTTGAACATGCAGTGGGTAGTTCAAGTAACTGAAGTGGCAGAAGGTCTTATGGCTAAAATGTATAGGCTGAACCAAATTTTGGATTACCCGGATCCAGTTGGCCATGTATTTTCAGAAGCATTTTGGAAAGCCGGTGTGTTCCCCAACCATCCAAGAATTTGCTTGTTACTCTCAAAGAAGTTCCCTGAACATTATAGCAAACTACAGCTTGAACGCGTTGATAAGGTTTCTTGGGATGCCTTGCAAGACAATGCAGAACTTCATTTACAAAGCTTGGAACCATGGATCCAGCTGCTTGTTGATTTGATGGCATTCCGAGAACAAGCTCTACGACTCATATTGGATCTGAGCAGCACAGTTATTACCTTGTTGCCCCATCAGAACTCACTTATACTACATGCATTTATGGATCTCTTTTGTTCCTTTGTCCGCGTGAACCTTTTCTCAGAGAAGATGCCAAGGAAAATGATGCTACAAATGTATAACCTTTTGCATTCCATGTCAAGAGACCGAGATTGTGATTTTTATCATCGGTTGGTTCAGTTTATAGACAGTTATGATCCACCGCTGAAAGGATTAAAAGAAGACCTA
>V300016263_L3_WHPEAkcfEAAARAA-541_1_paired_trimmed_paired_merged_contig_87129
ATTCATTCTTGCTCATAGAATTAAAGACAAACCAAATCGGAAAAACCGCGAAAACAAAAATCAAATAATTGCAGTACATGTCTTCTTATTATGCCCTCCAACTGCACCACATCGACCACATTTGATCGGCCTCGTAACTTTTTCAACAGATTTTCTTTTATTCTTCTTTGGCTGCCGAGTTAGCGGAGGTAGGACGACCGTATCTTCCGATCCCTCATGAACCGCGTCCTTAATGTCCGGCAGCGGCAAAATATTACTCGCGTACGAACTTC
>V300016263_L3_WHPEAkcfEAAARAA-541_1_paired_trimmed_paired_merged_contig_87130
TCTCTTGCATATAGTTTTGTAATGTCGATGTTAACTGTTCCATGTTGAGTTTGATGGTAGGAATCTCATCTGGATCCTCGTAGAACAAGTCCTCGATGTCACTTTGTGATAGCTCAGTGAACTCTTGTTCTGGGGATGCTGGTTCTTCAATGATTGGTTCACACTTGTTAATCTCAACACCTGCTATCTGGAGTGAGTTGATTTCAGGTGGAGGCAGTGACATGGGAGTGACAGCTATTGTAGGGTTTATCCCGGCTGCAATTGGAACACTTGAATTCACAACGCTCTTTTCTTCTGGACCTGGCAGGGCAAGCCTTGCACTGCACCAAACATGGTTGGTATCAATTTGCTCAATACAATCTCCCAATTGTTCCACGTGAATAGTGAAACGTAGAGTTATACAACTATAGATTCTCCATGAAACTATCTACGATTCTTAGTTCCTTATAAATTTCTGATTATTACGTAATTGACCCTGAATCCCGTGTCTCGAGATATCTGGAGATTCTGATGACTTGCTACAATGTATTTTTTTTTCCTGCACAGTGGCATCAACATATATGTAAATTATCAGAGATTATTGTTCAAACCTTGCAAAAGCACTTGCAAAGTGTCTGCATTCTCCTCTCATTGGACATGCATTGCAATTTGGTTTACTCTTTGTGCAGAAAACCTGCATAACGATCAAAATATGAGGTACTTAATTTATTTTTGTTTGATCACAGATAATATTTCTAACTGGTGAAACAGCATGCATACCTTTCCAA
>V300016263_L3_WHPEAkcfEAAARAA-541_1_paired_trimmed_paired_merged_contig_87131
GTGAATGATGATCGATATATAATGTAGCAGTTTCTCTTAATAATTATTCATCCTTATTTTGTTAGCTGGTTGGATTGATTGTTTGTCATGAGCTTTATCATATGCTATTGAAGACTTTGGTGTACTCATATGCTTTGGTTTGTGATGACTGTTATCTGTTCGCTTACATGTGCCTATAGGGTAGCTTGTCTATCATTTTTTGCTTGATCTCATAGAATGTCAATGCTTTCTGGAGATAACTATAGTCCTTTAGGCACTTTGCTGGTGTTTTGTTGTT
>V300016263_L3_WHPEAkcfEAAARAA-541_1_paired_trimmed_paired_merged_contig_87132
GTAAGGCACTTCAATGTTCCTATTCCATAAAGTTTTTCGATTTACTTCTTTGAGCATCCCCGTATTTGGGAACACAGAAACTCTACCCACTCCAGCCTATTAAATTTTTTAAATCCCTTACATAAAGAATTATGCAAGGAGCTTGTAGGTCGGTTAGTTCATAGCATTGCACCCAAGGACCCGAGTTCAATTCTCCCCTCCCCCACTATAGCTTGTATTGGAAAAAATACTGAATTATAATTGCAGAAAATAATCTTAAACAAGTTTCTGAAGCTCTAATCTAACTCTAACGTTCTTATTTTCATTCTTTTTTTTTTTAAGGAAAACAAATGATCACTTTGTAATAGGGGTATCTACTATTTAGAACAAATATAAAGTCAAGAGATGAGTTCCCAATTCACCAAATAATACATAGATTATGGATCCAAATAATCCCAAAACAATGGAACAATATTAAATTAAAGCAAATGGAAGGGAAACTAAGAAATTAAAAACCTAACCTGCAATGTAGAAAGAAAGATCTTACAGTT
>V300016263_L3_WHPEAkcfEAAARAA-541_1_paired_trimmed_paired_merged_contig_87133
CCTCCTCCTCTCTTTGCTCTCTTTGCAATTTTCCAGCCGCTCCATTAATCCCATCCTTGTCCCCTCCAACCTCTGTCTTCCCTGATCGCCTTTGCTCTGCAAATCCAACCAATCTATACCCTTCCTCTACAAATTCGACCAAACCAGTGCACTGGCCAAAACATTTATTATAGGTTCCATGAATTCGATTAATCATTGATCAAACCATATTTTCACATGATACAATTAATCATTGGCTTGGAAAGGGATGAAGGACCATGACAGGGGGTGGTGGTGGGTGAGGGCGGTTGCCAAAGGTGCAAAGGACAACGAAGTGTGTAACTTACAGCTCAAGGATGATGCATAAATTAGGTTTGTGTTACCTATTTCGTTTTGGTATGCTATTTGAATTTGGATTTAACTTGTTAGTTGGATTCCTTACTTGGTGAAGAAATTTTGTTAATTACTTATTTGATTAGGATTTGGATTTACT
>V300016263_L3_WHPEAkcfEAAARAA-541_1_paired_trimmed_paired_merged_contig_87134
CTTACAGCCTTAAGGAGCTCGACATGTATAATATTTATACTCTCTCTCTGTTTCTTACTCACTATTTATTTAATTATTTATTTTTAAGAAATTCTGTTAATTTTTAACTGTCAGAGGGATTCTTTCAAACAAAAGTTTCTAAAATTTTACCCTTTGGTGGTATTTTCTATAAATTTTGTTGATTTTTAGAGTTTCATTGACTAATTAGTTACAAGTTAAAGTTATATGGAGAAGGTTATGCGCATTGTTTCTTGGATTATTTTGTAGGTTTTAAATTTCTGTGTTTTTGGTTGTAAAATATAGTTCTGCAGCTACTCAGAAATTGAGACACAATTCGTTAAGAAGAAGAGAGATTAGGCTCTGAACTTGGTTGTAAGTTTAGAGCTTCCTGATCTAACAAGAACACGAACGGTTTGGTTGAAGTTTACGATTTCTTGCGCAATTTTGAGTGTCATTTATCACGATTACTCAAATAACTTACCTCCAAGTTTTAGTGTTGGCTGTTATGTGTTAGAGAGCATTTTCGTGTTCGGTACTCAGTAGGTCTGTAACGATTAGGTTGTACTTCAGAAAAGTTCTCCGGGTTAGAAGTGTTCTTATCTGGTGATTCTGTACTTAGTACAGGGTTTACTGTTTAGCAACACAAAAGAAGAAATCGTTCTGTTTGTTTGCAGGTTTATTAATAGATAAACTCAGACTTTGCCAATTTCTATGCTTTTTATTTTGCCTTTTCATCAGATTTGCATCTGATTACTGTAAGTATTCGATTTGGAATAGTCTGGTGTCATGTATAACAGCTTAGTTAAAGGTCCTAGGAGGGATACCTAATACCGTCGTAGTCTCAGCATTTGAATTTCATGATTTAGTTATTTCATACAGCTCATTTCAAGATTTAGTTCTTCCGAGATGTACCAATTTGGTTCTTTCATGATTTAGTTCTTGATTTATCTTCTTGTTTACTCAGTTCAAGGAGTCGTTGGAGTTGCCAG
>V300016263_L3_WHPEAkcfEAAARAA-541_1_paired_trimmed_paired_merged_contig_87135
TTTTTCTGCTTTACGGGCTTGACTTCTTTCTTCCATTCCACATAGGCTAGCTTCCTTGCCTCCCTTTCTCAAAGGCTAAAGACATCACTGAAAAAAAAAAACTCATTTCACCTACCTACTCTTAAATAAGGACCCAAAATAAACTTTTTCATATATCAACTTGGTCATAGAAACCGTTTTTCTTATTGAAGGGAATGATTTCCTTTACAGTGATTTCAGAAACCACTATCTAGCTCGTACATTCAAAAAAGGTGAAAGGCATTATCAACTCAACAGTCAAAAGAAAGAAGAGGAAATAGATATAGGAAGGTCCAAGGCCTACTCTCTTCCTGCTTTAGAGTTTTTAGAAAGGTGGGTCAGGAATAGAGGGACTTGGCTTGTCTTGCCGGTAATAAGATTATTTTCCAGTCGTAGAATAAGATCGTTTGCTCTTCCTTATCAGGAATGAAAGAGAGAGAGGAACTGACATGACCTTATTTTATCACATTATAGAATAATGTAAACCATCTTTTTGAAGGAGATAGTTTGTTGAGATGTTGGTTTGCCATTCATCACGTTAGAGCTACTTTTTTTTTAACTAGAATAGGAGAGTTCTTTCTTATTGACTGAAGCGTAAATATATCCCCTTCCAATGAATAAATGATGAACCACAGTCTTTCTTTGAAGAAGACAATCAAATTCGAAAAGAACCCATTTCTTCCCGAAAATAACCTAATTCACTAGATGTAAAAGAACCTTCCAAAAGAGTTGGTGAGGAACCCTCTTTCCCACTTCCCCACCTCCCCTATATCGTGGGGTCCTCGCCTTCGCGTCGTGCTTTGGCTACTCTCTTCTTTCGGGAGCAGATAGGGCTACTGCCCAACCCTATCCAATTCCCCCAATCAACCAACAGTTCTTTTTCATTGGAACTCTATTTGTATAAAGCCCTCTTTCTTGAGAAAAGAAAGCCTCCCAAGCAGAGGATGGGCTCCCCCCCTGGAACTGCGCGGTCGAAGTTGCCAACTAAATCCAATTCCTTTTAAATATCTGTAAAGGATTCTATTCTAAATCTAAAGGGATTTTCTTATTCCTTAAAAATGGGTACAAGGATCTCATCGTCGAAGCCGGCATATTTCCTATTAGGGAACTAGACTTCCAACTCGCGATCCAAGTCATCCAAAAATATATTCAAAAATTCAGAGGCTATGAAGACAACGGGAGGAATTCCTGTCTTTATGGACCAGTCTTTCCCCCAACCATCTAAAATTGGTAGATCAAAAAAATTAAGATATTCATTTCTTAAGAAACTCATCCATCCTTACCTTAATAACCGATTTCACTTTGTATAAAAGTCGAGAACGAGAGAATGTGGTTATAGATTCGGATAAATCAATTCTAAGAAGAGTATCTACTTTTTTCCAACCGTATAAAAATAATGAGAAAGTTCTCTATCCTCACGGGAAGAACTAAAACAATTATTTGAAAAAATGAAGATTGTCCGAATGCTTTCATTAATATACCACCAAGCGTACCAATAATAAATTCATCAGCGAGTTCGAGTTCAAGCGAAAGCAAGGGCACATTAAAACCAGGATGGTAACAGTTCTGTTCTCTCAAAATGCGAAATTTTGAACTTCCGTTTAAAAGGGCGTTTTGAATGGCCAGAATATCGACTTCTGTGATGGGAAAGTCGCTTTGTCGTTTTTGATAAAAAGCATAAACCTCATTTTTTTTAATGAGATGTTGAATCGAACAAGGCATATCGTAACTTCTTTGCATGTCGTTTCCACCCTTTTTTTTTAGGAAAAAAGATCATAGCATAGCGCAAGTATGATCTTCACATATGAACCGGCCGGAATCGAACCGACATTTTGTTCTAGGTCCAACCTCAGCTCCGATAAAAAGAAATATACACTTTCTTTATGAAAATACAAGCGAAAGGAGGATGCCCTTTGAAAAGGACTTGATTAAAGTGGATTCTGGAATGGGTGCGTCCTCTCAGCTCTAACTTTTCGCTATATCAATCAAAGAGATTGAATTCATTGATTGATTAATTTCGAAAGATAGGACTTAGGAGATATATTCTATTAAGTGCTTTCTTTCCAGATCGTAAGTTATCTAATGAAAGCTAATGAAGTCTAACGAAAGCCAGGGACTGAGCCATCTGACTGGATAACATGGTAGCTCATGCCACCGTCAGAAAGGTTGGAAGAGAGTGATTCGATCCGTCTGGAAGGCACCTTGTCGATTCCCCCCGTGCAGGTTTCCATCCTGAGGAAATCGGCGGCTAAAAGATAAGATAGAAGACCAAGCAAGATCCCCTTCTACTACTGGCCAGGGGACCACTCATCAACCAGAGAAAGCACGAACCAGATCACTTGCAAGCCTATTACTAAATTCATCCTAGTGAAAGGATCAAAAGAAATAAACCGCGGAAATGGAAAGTACAAGGCAAGAGGCAACTCACGTGTGTTAAGCATATAGGACCACCAAAGCAACCAACAAGCAAACGTACAAAATAGGACATACGCAACTTGTTGAAAACAAACCAAAAGTCCCTTCTTGTAGAACGATAGATCCGGCAAGATTTTCCTCTCGGTGGTCATGCCCGGATAGCCCATTTAGATCCCGGGAGACAGACAGGGACTGACAGAAGAATGGTTTAAGGTAACTTAAGCATCTCCTCGAAGGCCATCCTTTCAAGGTAGATGTAAAAAGAGCGGTTCTTCCATCACCTACGGAATTTGGTCCGCGCCCGGGTAGACGTTTCATGACCGCCATGCTGGACCCTTCATGTAGAGCGGCTTCTTAGGTTGGAAGCCCAGTGACAGCTAGCAATAAAAAAAGAACGACGATATATAGTTAAAGCAAAGCACAAAACATAACAAAAAAAATATAGAGTGAACCCTATCTAAGCTATATCAACATAGCCAACTAGAAAACTCATCCGCTTGTCAATTAATTCTTGGTGTAATACTCACTCGTAAATGATTGGTGTCAGAATTTTTCACTGATCAGATGTGATCGGTCTCATCCGTGTAAGAATTAGGAATTCCTCTTCCAACTTGTCCCAGAATGGGCGTTATGGCAAAGAATAAGAAGAAAACTAAAGAAGAAATTTGTCCAATAGTAACAAATGGTGCCTCCACAGGTTGACATCCGATCCAACCTAGTAGTAAGCAATCCGCCAAAAGCAACCAAAATATTCCTTGGT
>V300016263_L3_WHPEAkcfEAAARAA-541_1_paired_trimmed_paired_merged_contig_87136
GGTTGGGTAGCTTTTGCTATCTTTTCTTCCATTTGGATTTTTTATGCTCCTACTGTTTTGGGGCATCCCGACAATTATATACCTGCTAATCCAATGCTCACCCCACATCATATTTTGCCAGAATGGTATTTCCTACCGATCCATGCCATTCTTCGTAGTATACCTGACAAATCGGGAGGTGTAGCCGCAATAGCACCTGTTTTTATATGTCTGTTGGCTTTACCTTTTTTTAAAAGTATGTATGTGCGTAGTTCAAGTTTTCGCCCTATTCACCAAGGAATATTTTGGTTGCTTTT
>V300016263_L3_WHPEAkcfEAAARAA-541_1_paired_trimmed_paired_merged_contig_87137
GCAAGCCTTGGATACACTGAAAAAAGGAGAATTCATGAAGCTTCACTATGACATAATAGTCACCAATATAAAATGATCTGGCAAGCATTAAAATAAAGTGCATCACATAATGTAATAATGCTTTGTAATACAAACATAATAATGTATGTAACAGATATATCCATTATTAGTACATAAATTATCTGACAGATTTTTAGCTATCAAGATGAATAAACATTTCGTACCTGAAAAATCGCAGAATGTTCTGAA
>V300016263_L3_WHPEAkcfEAAARAA-541_1_paired_trimmed_paired_merged_contig_87138
AAAAAAAAAAAAAAAAAACTAACATCAAACTGAAAAATCTCGGACGGGATTGTATATTTTCATGTTCTTGTCACTAAGCTAATCTAATCGCATGATGCAGGTGTTTATTTACATTAATTGTCGTACTATGTTATACCCTATAATGTGATCGTAAATGTATGATACAAATGATGATGACGGTAACAATTACATGTGATAATTTTTAGGGAATATGGTTAGGAATGGTGG
>V300016263_L3_WHPEAkcfEAAARAA-541_1_paired_trimmed_paired_merged_contig_87139
GTCAGCTCTAGTTCCATCTTGTTTGAGCAACAATCTCTGGAATGATTCCTGTAATAGGATCAAATCAGAAACTCATTAACCCTTTCATGACTTCTGCGGAAACATGGAACAAAATGAAAAACTTAATTAAAATAGAAAGTCTTGCACGCTACATTCAAAAGAAAGCAATATTTTGACACCCATACGCATTAAAGCATTGAAAGAACAATCTTTCTATGTATATGCATCATGTATGCAATAACCTACAAGTTTTGAACATACGAGAGAAATGTAAGACAGAATGTCTTGCAAGCATGATGCTGGGAAACAAAGAAGATAGGCAGCCAGACTGAGAAAGTAAATCTGAAGGGAGTGGTATTATTCCAGTTATAAGGTATAACAATAAGAAAAATCAGCATCTCCTTTGAGCACTTAACCCAACAATCCCAGCATCAAAAACCAAAAGCATTCCTCTCATGTAATAGAATGAACTCAAACCCTTCTTTTCTTTGACGCGAAGATAATGAAGGGTACTAATTCACCAAAATATAAAAAAGGGCAAGACTTCCAGTTTATCAAAGGGCTGGCATCCAAAATAGCACCAATATCTGCATTGATAACACCGCTACAAATGTGGGACACTGAAACTCTACCCTTGCTACAATATTGGTCGATATTTTGTAACTTTGAGCACTGAATCTACTGATATCTCAGACAAGGCCGATACTTTCATCCTTATCACAGAGACTTTCTCTAAAAGTCAAAGCACTGAGGAAAATTTCCAACTTCAGAACCATTAATATTTGTGAAACCCAAAATTTCAAATGCAGCGAGGATTCTCCACTCAGCCTTGCAATGAAAGTTTACTTGTGTAGTAATCAGTGTTCATTGTAAATCATAAAAATTTGGATGGCTCAAGCTTAATAAATTAAAGGTTTAAAAA
>V300016263_L3_WHPEAkcfEAAARAA-541_1_paired_trimmed_paired_merged_contig_87140
GAACGCCGCTGGCCGGGACCCAACTCTCCCGAGCAATGGTGCCGATTATGTGCGTGTACATTCAGCACGACACGATTGAACTTCTCTTGCACAGTTGGGAAAACTGAAACAAACCGGCCAAACCAATCCAATCCAGGCACTTTGGTCAGTTATCCAGAATTTTTTGCCATTCCTACTAAATGTAACTTGTTGGAAAAGAGAGCTAGAAAGAAAAAACCAAAGAAAATCTCCCTTGCCGTTGCAAAATTTATTTGAGTGAAAACAGTTGCGTTATCGATACTACTATCAGCCGTTCATGCACATGTGGTTTGATAGCAAATTCCCACCAAGCAATC
>V300016263_L3_WHPEAkcfEAAARAA-541_1_paired_trimmed_paired_merged_contig_87141
GAAACCAAAGCCAAGGCCAAGGACTGGCAGCGGAGTTGACCACCTGAACCTGATCGCTCCCCCAAAATTTGTGGCGGGCGTAGTTGGAGTGCAACCCACCGTCTCTCCCGGCAGAACGCCCTTTCTAATCTCTCTCTCTCTCCGTGCAATCTCCCTTGGAAGGAACTGGTGTGGTGGCCAAGTCGACACCGACTAATAAATCGCCGTGCCGGGATGCTAGGAAAATCATTAGCTTCCCCATTGCTAACCCATGATTGTGCAACACGCTT
>V300016263_L3_WHPEAkcfEAAARAA-541_1_paired_trimmed_paired_merged_contig_87142
AAAGGATGTGTGAATTGGTCAAGGTTTGTGTTGGTAGTTGGTACTCTATTAGAATTCTTAAATAGTAAAAGGACCAAATTATAGAATTATATAACAAATGCATTAAACACGTCATACATTCGTCTTTTGCGGTGGTACCTGAAACTTTGTTCTGGTCCTAATCTTTATCTTACTTCAGGTGTTTGTAATCCTACATCAACT
>V300016263_L3_WHPEAkcfEAAARAA-541_1_paired_trimmed_paired_merged_contig_87143
TTCAGATGTTAGAAGGAGGAGGAGATAGCTTGACCGTGCCGCCTAATCCCTTCATGCCTACAGGTCCTACAACTAGAAATGCAAAACGCCTAGAGTTAGAATCAGTTGTTGAATTAGAGTAAAATGTATACGCAAATGTATAGTAACATCCGCATTGAATGTGTGATGATTCAAACCTAAGGGATATTTTGATAATCATTTCGTTTTGGTACCAAAACGAAA
>V300016263_L3_WHPEAkcfEAAARAA-541_1_paired_trimmed_paired_merged_contig_87144
AATTGCTCCCATTTTTCCCCCATGGAAAAGCTAAGAAATACGAGAGAGAAAAACAAATGTGAAGAGATGTTTTGATCTAATAAGTTAGACAGAGAGGCCCTAAGATGGAGGAGCCCTATGCATGTACAATTATACGCATGTGGTGCTTACAACATATTGTGTGTACCTGACCATTCTAACCTTTTCTTTTTCGAATAGACTAACCATTCTTACCGATACGTTGAATATATTATAAGGTACAATATTTATGATTTCGGTTCCCATCACATTCCCACTTC
>V300016263_L3_WHPEAkcfEAAARAA-541_1_paired_trimmed_paired_merged_contig_87145
AAGTAGAAGTCAGACACATATTTCTGTTCAAAAGAAACATAAAATTAGTTTTTAAAATTCCAGCCTGATTGAAATCTTTGCACAAAGAATTGCATATGCATTCTTTTTTGTGGTGTAAAACATTTACAAAAGACAAAGCAATGGTGTTCATATCTATATACATGTATGTAACTACTAGGTTTCACTTCTCAGAGCCCTGTCAGATCGGTGAGTGCATTAGTTACAAATCTTTATCACAAATCATCGTCGGCCAAACTTTGACACTGAACGCAACCAAGGGCACATAAGCACAAATATTCTGACAACTAACCTCTGA
>V300016263_L3_WHPEAkcfEAAARAA-541_1_paired_trimmed_paired_merged_contig_87146
AAAGTAAATGGAAGACGATGAAGAAGCTCCACCTCTCGCCATTGAAATCGACCAACCGCTGGGACCCTACTCTCAGCAGCAACCCAATTCATCTAGTCACAAAGACGACGACGTGTTGGTCGGCGTCACCGTCATCACCGGCTACCTCGGCGCCGGAAAATCCACCACTTGATCGTATATTGCTGGAGACTACTGGGTTAGCGAACCCCGTTCTACTTGCTTCGGTTCTGTGGTTGGATGATA
>V300016263_L3_WHPEAkcfEAAARAA-541_1_paired_trimmed_paired_merged_contig_87147
CTTAGAAGCTCGAAACAACCCTTTGCAATAACCCAACTTGCTCTAACCTCCTTGAACAATTTCCACTACAGCTGTATCAAGCAAGAACAATGGAGAAAAACTAGACGGGTCATAGAATTGTAAAGCTATGTGAAGGTGGGATATGATAGGAAGTTTAATGCATATAGGCAGCAAATTAGTTGTCTTTTTGTGTGTGTGTTTTGCCCTGTTGGAGGTGGGGGTATCAACTAGCTAAAGTTGTTGACGTAACAATTATATGTCCAATGTGGTGAGATTGACACCCATTATGTTGATGCAATGGCAGAATGAGAGTAAAGCATGAGGCATTTGATTTCAGATAGAGGTTGCCTTGCTAGTGCAAACCATATTTGCCGCTTTTTATCGTTAAAGAACTTACTATAAAATATTACAATAGTGAGTGAGTTACTCCTTACCCGTAAGGTGCAAGCTTGCTGGGAGCCAGTGTTTG
>V300016263_L3_WHPEAkcfEAAARAA-541_1_paired_trimmed_paired_merged_contig_87148
GCTTGTAGTAAGAGCAGCCAATTCTGCAGGTAGACATTTTTTATATCATGTGGAGATTTTGTTGTCATTCCATCCATATCCCCTACAAGTTTGCTTTGTTTCATTTCGGCTACCTTTATTAAACACAGAAGCATGTATAACTAACCCTTGATCGGATTAACCAAGATAGAAAAGCAATTGATTTGTTATTGGAGAAGGCTACGCTCACCCTCCATGTTGTGTGCTCTTAGTTCTCTCCCTTTCGTTTCTCTGCTTCGTAGGCCCTGCTTCTATGGCCTATGCGGTATTATTATCATACGTCCTCTTGCATTTGTTGAAAGATAACAGATCTTTTAGTTTAAAATAAGTAGTTTCAGTTTGATTTGTTGTCGTTTGTTAACTTCTCCTATAATGTTCTCCTCTTAATTGTAAATAGAAAATACTTTTTGGTGATGGGTGAACAAAACTCCAGTTTTGATCCCGAAATTGAAACATTTCAAGACCAAGTTTAACTTGGATGATATCAATATATACATTCCGCCCACCACACCACACCCTAAGGCATGCATACACATTTTTCTCTAAAGTATGGTATTCTGAAGTCTTCAAATAGGAAATCCCACCACAGGGTTGGTTACATTTTATTTTATCTGACAGAATAACTTGTCTTTTTGCATAGTTTTCGTTTGCCAGGTCCTTAATACTTTCGTTGCAGGTTTCAGTATGGAAGAACTC
>V300016263_L3_WHPEAkcfEAAARAA-541_1_paired_trimmed_paired_merged_contig_87149
TGGTAAAATTCAGGCAACATACGCTATAGAAAACAAGAGGAAAACATAAATTATCAACAATAATTATATATCAAACATAATTAATACACATCTAATTTGCTCAATCAATATATTTTCCATATGTACATACTTAAAACATGCATGGATATGGCTATTAACCTACTAAAATTTGTTCCATTCGCATTCAAACATCCTAAAGACAACTTATTTTAAGGTAATAGAAGAATTTCATTCATAAAAAACCAAACAGGTTACACAAACTAGGCATGAAACAAAGGATACGTGGCTCGGAAAAAAACCTTTCCCTGGGTAAACCAGATGGGAAAAACCCTGGAGGAGGAAAACGAATCACCCATGCCAA
>V300016263_L3_WHPEAkcfEAAARAA-541_1_paired_trimmed_paired_merged_contig_87150
ATCCTGCCAATCATTTCGCTTAACAGATTCACCAGCAGTCATTATCCCAGTGCAACTACTGCCCTCTATTTGACTATTCTCGACATGGCTATTGACAGGAAAATGAAGGAAACCTGGCAGTGAATCTGTACACCAGGAACCACTGTTTTCTTTGGGATAAGGACAAGATTCTGTTGACTGAAGAAATCCTGAATGAGGAGAATGAGGAAAGGGCAAAGCTGCAGAACTCTGAGAAA
>V300016263_L3_WHPEAkcfEAAARAA-541_1_paired_trimmed_paired_merged_contig_87151
TTATGAACAAGTTTGCAAGGAATGGCTTGCACATAGCTGAAGAACTTCTCAGCAAAATCGTCATATTCCCCGTCGTTGGGACGATCGTGAAGCCTCCAGCGCTCGAACCACGGATAGCGGTGTCAGCCGCAGCTGTCCATGCATATCTTCTCCGGGCTTGGGCTTGATGAGGAAATGTGAAGTTGGTCTCAATGGTGCGAGCGGAAATCTCTGCCGTAGCCAGTCGGGAAGCTAGTGGAAGTGAAGGCAAACCGTTCTCAAGCAAGTTATGATTAAATCGCTGGCGCGATTAACAAGTGATTTCTCAAAATAAAATAAAGAAAATATGTCGGATGTTGGTGGCAATCGATCAGGTCGCGCGACTTTTGATAACTTCTCTTTCTATAAATTTAAACACGTCTCCCGCTGACGGTATGCTTAAACTTGATGAGCACTGTTTGAACCATAAATAAAAATATGAAGTTTT
>V300016263_L3_WHPEAkcfEAAARAA-541_1_paired_trimmed_paired_merged_contig_87152
GAACTATTATGCGGAAACATCCCAAAATCCCAAGGTTAATTCTGAACTCCATTCACCAATTTACACCAACTCTTGAAATTCATTTCAGCAGCTGCAATTAATCTCAATAACTAGGTTAAATTCCTTCAAACACATAAAAAGCAATTTCAGACACTATCTAAATTAAAATTCCAGCATTTGATATATAGATGAGAAGATTGAAGACATTGACGAAAGCAAAACTAAATGCATTAGATAAAACAAGAAG
>V300016263_L3_WHPEAkcfEAAARAA-541_1_paired_trimmed_paired_merged_contig_87153
AAGAAGTTTCCACAGCACAACATTGTCGGTAAACTCAACATTTTCCAGTTGCTTTGCCTCAGCCAAATCTACAGCATTAGCTTCCTCTATCTTCTCTTCCTCTTTTGCAACAACAGCTTGATCTTCAATCTTCATCTTCTTAATATTCGTCTTCCTCTCCTTCCTCCTTACCTTCTTAGTCTCCAAATCTGCAGCCGCAACTTCAACTTCCTGCGAAGAAGACGAAGATGGGAGTTCAACCAAACCGCCACTCGGCTCGCCCGACACGGCGGCGTTGTTATCGAGTGCGAACTTCGCCGCCCGCATTAACAAAGCTTTCTCGACGATTTTGAGGTTGATATCTTTGTTGGCCTCATCGTCGTCGCTGCTGCTCTGTTCGGCAGCAGATTTCGAAGGGTTTTGATTAGTTAATTCTCGTTCTTCTTCGCTCACTTCGTCTCGATCAAGCTTGGCCTTTTGCCTCTCCCTTTTGCCTATGTTCTTCTTCCTAAATCTGAAGCCCTAACCCTAATTTCTGAGGACTCGTGACTGTCAAAGCTAAATAGGTGGGCGTGTTTTTGAATTTTGATTCAACTGGGAAGCTAGGGTTTCCCGCTGGATTGCAGCTCTCGGTGGAGATTCTGAAGTTTCTAATGGACGGTTGTGATTGGACTTGGACACTCCGATGATGACGCGACTTCTAAAACAAGAGGCGCTTTCCTTTCTTTTAGCGCTTTAAAAGTTTCCATT
>V300016263_L3_WHPEAkcfEAAARAA-541_1_paired_trimmed_paired_merged_contig_87154
CTTTTGTACTCAAGGGGTTAATAGGGCAACTGAGTTTATAGCAGCTCCTCCAGTATTACATACTTCTTACTTTTTTGCTGTAGGATTAGCAGTTTGTGCATTCGTTTATTGTTATCGTGCTCCTGTCTCAACTGTTTGATTTTGCACTTGTAAGTTATCAAACTGCTTGTCTCCCTTGACTCGAATTCTTTCGATTAGTTACAATACAATAA
>V300016263_L3_WHPEAkcfEAAARAA-541_1_paired_trimmed_paired_merged_contig_87155
TCAATGATCATATAAGGCTCTTTGTATCTTTCTTTCATTGATCAAAATCTGAAACTTTCAAGTATATATACTCCCAGTACATATATAGGATACACCATAGCATTGTAGAATTTTCACAAAACCTTTCATTGATCAAAATTTTATGAGCTGCTAAGAATCAGAAACATTTGTTTCCCTCACTGCAATATTGGACTTAAAAATTCTTTGAAAGATTTTCCATGTCTGGTTCTGATTCCCTAGACATACGTATACATGATCTCCCACGATCATGAATTAATATTATGCATCATAATGCTACCCTCCCAGTAGCTACTGCAGTTGTGATTCAGGTTCCGTACGTAAGCCGGGCCAGGATGAAGGAGCCCCACGACGCCTAATCAGGTCGATCCGGACCCTTAATTAAGATGGATGTACGCACTCGCTACTCACGTTTTATCAGCAAATGGTCAGATGGGAGAGCAATTTAAAGGCACAAGTACATTGTTAATGCGATGTCTTGTGTCAATGATACAACGGTATGTAAATAAAACCTTACACATGTATTTGTATCACTGATGCAAGACGCTACAGTAATGATGTACTCGTGAATGAGCCGACCATTGCCTATAAATAAATTGACACCAATAATATACAGTGGTATTCGCTGACTTCTGCATGCATTTCTCTTCTCTCTGTAGCGACTTATTTGCTCGTATATAATTAAGGTCGTCGTCAGTGCTATCTTATGGTATATATAGAGATGGATCGATTGATGGATCAAATTAAGTGGCTAGCTAGCTTAGCTACTACTGCATGTGGTCCTGCAGGACCATTTTCATTCATTGTATTGGTTAAGTGGCTAGCTAGGACATGGCAGATGGACGTTGATACTACTGCAGTTCTTCATGGAAATATATACATATATGCACATTTACAACTAGTGTGTGTATTAATTTGTCCTAGCTATATATGTTCCTATCTTAATTAACTCTTTTTTAACAAGCAATGACAGTGAGCGATCGATGTGAAACGTCGGTCGTGTAAGTTTGGTGATTTTAGCATTAGGACATGGGTTTGCTTTGCTTTTATGTTATAGCCAGCATGGTTG
>V300016263_L3_WHPEAkcfEAAARAA-541_1_paired_trimmed_paired_merged_contig_87156
CTCTTTGCAAGCACGATCACGGCATGACGAGTAGCAGGGTCCATTTTGCAGCTGTCAGCACTTGGTCTGCGCTTTTTGTACACCGGCTTGATGAGACCTTTTTCTGTAAATTTCTCGAAGAATTCATTTGCCATCTTCTCAGCAGTCTGGCCATTTTCTCCCAAAGTGTCTATAAACTCCTCACCAACCCACCAATGGGCTAAAACTTTCTTCTTTATGATCTCATTTTCAGGGAAAACTGAGAAGCAGAGGAAGCAGCGCTGCTGCGTTTCATCTAGATCTTTATAGGCTTTCTCAGTTTTTTCGAAAGCTGAACTCTCTTCCGTAATGTTATGCGAGTTCACTTCTTGCG
>V300016263_L3_WHPEAkcfEAAARAA-541_1_paired_trimmed_paired_merged_contig_87157
GATCCTCTATGCCTTATATGTACATGCCCACCTCCATATAGCACGAGGAATTTTGGGAACTCACTGGCTTCGGGTTCCATCGGAACTCCGAAGTTAAGCAAGTTTGGATTGGAGCAATCCCAGGATGGGTGATCCATTGGAAAGTTGCTCGTGAGTTCCCAGAAACAAAACCGTGAGGGCGTGGTCGGGGCCCAAAGCGGACAATATCGTGCTACGGTGGTGGAGCGGGCCCGGGATGTGGTGGAGCCCCGGCCGGGATGTGACAATTTGGTATCAGAGCCTAACCTTAGCCGTGGTGTGCCGACGAAGACGTCAGGTCCCTAAGAGGGGTGGATTGTAAGATCTCACATCGCCCATGCGAGTGATCCTTATATGTATATTCTCATCCATACCTAGCACGAGGCCTTTTGAGAG
>V300016263_L3_WHPEAkcfEAAARAA-541_1_paired_trimmed_paired_merged_contig_87158
CATCCCATCTTGTTCACTAAAAGATCCATTGCTAGCATTAGTTTCTTCTCGGACACAATCATACACCGTGGTGCCGCCTCAGAGCAGAGAGAACATCATCCTCGGACCAACCCCACCTCTTAGAAACCTGGCGACTTCGATTCCATACAGACCTATAATTTGATAAGGCAAGTGGTGAAAATACAGCACAAGGGAATCACAATGGCACAATGATGCTTACCCAGGCCATGGCCACTGAGAAAAGGCTAGCTTCCACAGGCACTTATTAACAGACTAAAAAAGAAGAAAGTATTTATATCATCAAGTTACTAGCCGCAGATAGCGATTGGATTCATTGGAGAGATTCCACCAAAAATCTTCCCCATCATTACTATCAGACTAATGCAGACAGCAATTGGAGTCGTTTATCCACACAGAAAGCGATTTCCAATTACAAATCTTATCAAAGCCTGATCTTTTGTCCCTTGGAAAATGCAATAATCAGCGACAAGAGCTGCATTTTCATGTTTAATAACGCAAGCTATGCATAAATTCTTACAAACACAAGGGAACCACAATGACAGTGATACTTTACCCAGCCATTGCCACTGAAAACTAGGATGCTGCTTGTGGAGGAATATCATTAGACATTAGTAGAGCATAACACAGACAACTCGCAGACAATCGATGATATCTGACACAACTGATAATGTGAAAATTCAGACAAGTTGCTTTTGTATTTTTCATCTCCAGAATAGATTATAATGTGTACAATCTACTGAAGGCAGTTCCCAGACGAACAAACTCAAGAACCATCTACAGTTGAAGGCACCACAACCACGGAGCAGCGCATGTCATCATCAAGCTGTTTTCAGATAAGTTAACAAGATAATGCACTGTTAATTTGTTACACCTGGACCTCTACTTTTCCTTGCAGGCACTCCCTAATTGAGGTACTTTGTCTATACACTTGGAGTTTCCATCCAAATAGGCCTAGGGAATTGGACAAATTCAGCTGCACATCTCCTAGCTAGTTCCTTACCATGAAATCTAACCCTTGCACATGCCACTTATTTCCCTCCAAAGCACAAAGAACTCGAGCGCGCGCGCTGCACACACACACACACACACAACCCTTCCACATGTCACTTATTTTCCTCCAAAACACAAAGAATGCGCGCGCCGCACACACAACCCTTCCGCACGCCACTTATTTTCTTCCAAAGCACAAAGAATGAACGCGCCCACACACACACACACACACTGCATGGAGTTGCAGGTTTTTTCATTCCTTCATTGCCACAATAGATTAGATTGAACCCCAATGAAGCAACATGTGTGTATAATCTATCAAATGCAGTTCAATGCTGAGCCAAAAGTTAGCTCCTGCCAATGGAAATGAACAGCACTGCATCTACGATACTACCACCATCAGACATCCTGGACTTCAACTCTTTTGACCTACCACCATCATACATCC
>V300016263_L3_WHPEAkcfEAAARAA-541_1_paired_trimmed_paired_merged_contig_87159
ATCTGGCTCTTATACGAGGTGAGCTTAGTCTTAAGGTCGGCCACCTCAGCTGTCAAAGCTATCACCTCATCATTCAACTGCGAGGATGAAGAGGCTCTAGGTTCTCGCCGCCAGGCATTCCCCATCCCCCTAGAATACGTTCCTGGCCTTCGTCCGAGAGTCTAATCTGAGGTGTCTGTAAGGATCTAAAAGCTCACATCCTCGGGGGGATCCACAGACTTGAACAGAGTCTCGGGAGGAAGCTGGGAGA
>V300016263_L3_WHPEAkcfEAAARAA-541_1_paired_trimmed_paired_merged_contig_87160
ATCGTCTTCCACCACCACGTACTTGTTCTTCTTCTTGTTCGTTGTCATAGTCTGGTGCTGGGAATCCAGCTCCGCATCTCCTGATGATGGTGATGAATTCATGTTATGATGATGACGGTCGTTATCATCTTCTTCAAGCTGATACGGCCTCTGAGTGTCTAGAACCCCCATCTTACTATACTAATACTATTGTACAATTGTTATGTATTGGAATCCTGCCTGCCTGCCTGCCCGCCCGCGGTGGTAGTAGTACTAGTAGTGTGGAATATATA
>V300016263_L3_WHPEAkcfEAAARAA-541_1_paired_trimmed_paired_merged_contig_87161
GCGCATGGTGATACTTCACACAGAATTATCTGGACCACAAGAGGTAAGCATTTTTCTAAAACAGAACTAAAATTCTGCCGTGTTGATCTACTGGGACAATTGATAGCGCATCATGTAGTTATCATCAATTCCATAACTACTTCGTCGTGCAAAATTAGTGTTTCATTCTATCTTATTCTTCACCTTATAGTGAGAGATAGTATGTCTTTTTTGAACCTTTTTTTTATTTCCAAAATGATTGCAACTTAAATAGATGAAAGTGTGTGCTTTCGTATATTTGATAGAATATAATCTTTCTGATTGATAAACATCATAACAGGCATCAAAGAAAAGCCGCACAAACGTAACGAGAGACTCTGAAAAACCGATGTTGCTTCCG
>V300016263_L3_WHPEAkcfEAAARAA-541_1_paired_trimmed_paired_merged_contig_87162
TGCTCCAACTAGGACAGCTTGTTTGACGATGTCTAAATAGGGAAACTCTAAAAGCAAAAATGGAAGTAGAATGATAGCATAATTGGGTCACTTAGGGCACTCAAAGTCTACTAAGACAAAAAAAAAAAAAGATTCATATGAAATGATGCTAAAAGATTTCATTGTTAACTGAATTTTATGATCTGAGGCAGCAATATAATTATGTGGAACAAGAAGACATTCCTTGTTTAAAGTATTCAAA
>V300016263_L3_WHPEAkcfEAAARAA-541_1_paired_trimmed_paired_merged_contig_87163
TTATGATTCCATTTGAGAACAAATGTGAAGAAGTTAGCATATAAAACACAACAAACGATACCGTACAAGACAACTTAAGGCTTAAGGTATGAATTCCGCCGAGTTACCAAGAAAAGCAACAAGAGAGCCCCAGCCAATATAAAAATGTATTACCCCATTCACACCGGAGATGTTCGCTTGGGGACTCACTCTCCGGCACCCCAACTGCGCCACTCCGGCGGATCCAAAACCAATGAACAGATTTTTAACATATGCACCGAA
>V300016263_L3_WHPEAkcfEAAARAA-541_1_paired_trimmed_paired_merged_contig_87164
AAATGTACAAATAACCTGCTCAACACTATACAAATTAGAAATGCATTTCACATAACCGGGATCTGCAATCTTCATGTTTTATGTACAGTGTTGAGCAGGTTATTTGTACATTTTCCGACAGACGGGTTCTTACGAATTTCAGAAAATTAGTCTCATAAACACCTAACTCAGAAAACTATTTCAGCTGCAGACGACATTTTCATGTCTTGAAACTCCAGGCAGCTCCCGACGATATTCCAAAGACTCAAGGTTCTTCCTTAACCATCGCTGCACTACATCTTTAGAAACACATTTTCAACACACTGGTTGCGATGTAGCATCAGTAGCCACTCCCATTGAGAAAGCTATGACAACTGTCGTAGAGGTTGTGAAACATCCATCGTGAAGCAACAATGAGCACTCAACACTATCCT
>V300016263_L3_WHPEAkcfEAAARAA-541_1_paired_trimmed_paired_merged_contig_87165
ATTTCTCTATTCAATTAGCCAGTTTCGAAGCCAGAACTCTATGCCGAGCGACTAGAACTTCGTTCATCTGAGCGATTTGGTGCAGCAGTTTATTTATTTTCTGCAAATGCATCAACTCAAACAATTCAGTACACAAAAGGCGGCTACATTCACAGTAATAAACGAGACATTTGCTTCAAGTAATCACACCAACAAGAAACAAAAGGAAGCTCGAAAACGCTTCCGGTGTAAAGTTTTCGGCACCCACATTGGCATTTCGTCGAACACATAAAAGTCAATCAAATTTGAAGCAATTCATCAAACAGTTGGTAGGCAGCAGCTAAATTCAAGCCGTTGGATGATAAACTAACCTCGTCTTTCTCTTTGCCAATCAAC
>V300016263_L3_WHPEAkcfEAAARAA-541_1_paired_trimmed_paired_merged_contig_87166
TTTAAGATTTACAATTTACATAAATGATTCCATCCGAGTTAACTCAATAATTGAGTTGTCTGTTTTTCAACTATGTTTTTTCATGAGGCTCTTTAACGGAGAAACTCCCGATGAAAACTCCAACTATGTTCCGTCGGAAATCCCAAACTCCGGCAACCTCAGCCCTGCCCCCAACAGTTCAAGTACATGACTTTTTGGATGGACTCGTCAGTTTGGTTCCGTCTTTCCTCACAATTTACCAACATTCCAGAGAAACCCGACCCAACTGCGCCGGATAACGGTCGGAGGTCCGATGATGCTTCGCCGCCAGAGAAAGATGAGCGCCTCCGGTTTAGCTGAAAGGACTTTAGGTCGGATTTCCACTTATGTCCCTGGTCAGCAGGGGCTTGCACCACCGCCACGCTAGGCACCATCCAAACTTGGCTCAATTGATTCGTTGTAAAAAG
>V300016263_L3_WHPEAkcfEAAARAA-541_1_paired_trimmed_paired_merged_contig_87167
CTGTCTTCTGCATGTGTTGGCCCTAAAAATTCAGGAAATAATACTGATATATTTATTGTTGACCTTAAAAATTACAAATCCTACGTGGCGCGCAGGCCGAGTAACTAATAAGTTAAATACGTCATTCGGTTGAATGCGGGGCATGCCAACTCGTCGGCCGAGAAGTAAAATTTGTTGATGTTGCGTTGCTGACTTCTTTATCTTGCAACTGCGGTCGAGGAAGGAATAAATCTCGGCCTTTGGATTCTCAAGCCTGAAGACAAGGCTACTAGTTATGCGAAGTTCACAAATCGTCGCCGCCGGATTCGGTCACAGTGATTATATTCGTGAGAGTATAAGCACGTCGAATCGACACCAGATTGTACAGACATAAGTATTCAAAGGTGATGTATGTCTTGATGGTGAATGTGGTTTGGCCGTCAGAATGCCGAACTCTGAAACTTACTTGTGAGTATCCAATCATAAAATCACTCAGCGTTCAATGCGCCGAATGTTGTAACTCGTAACACCTTACTTCGCCGAGAAGGCTAATAAGATGACCTCTACCAGTAAAGATTTGGAAACCCTTCTCGACCGAGACTTGGATAGGTAACCAGTCGGCCTCGACACAGTGCTGTTTATCCAAACTGAAGGTGCTCCTCGGTCGGATTCTACTGCAACAGTGTTGTTTATCCAAACTAAAGGTGTTCGGCGGTTGCCTTCATAGT
>V300016263_L3_WHPEAkcfEAAARAA-541_1_paired_trimmed_paired_merged_contig_87168
GTCTGAAAGAATGCATCCTCAGCGGTCTTCTCTCCGTTGACGGCCTCAAGGTCTCTTATTCCACCACTCTCCACTCCCCCCCTAGTCATTCTACTATTTCTTTTCTTTCTTCTCTCCTGACCTTTTCAATTTCAACATCAAATCTCATCACCAATGGACTCTTTTTTCTGTACGTTTCCTCTGTGATTTCATTTCGTTTGATTTGTATGGGTGATTGATTTGCCAACTGGGCCGACGGGATCTATTTGCAGTTGGAACCGGAGGGATGTAGCTTCAATGTTTCAAACCACCTTCGCCTTCTTTTCTATTTTCATTGGATGTTTATTTGATATTCATGTAATGTAAATGCATCAACTGATTTTCATCTCAACACATGAATCCAACGCTCACGCTCTTTAACCTTCAACCTACTATCAATCTTATTAGACCATAACAAGAAGGAAAGTTAAAAAAAAAAAAAAAATCTTACTTGGAATGATGAATAT
>V300016263_L3_WHPEAkcfEAAARAA-541_1_paired_trimmed_paired_merged_contig_87169
TTCTTTAATTGTTTCGGATTGTTGATTTGTCGAACGATTGTATGCGAAATTTCATAATTTTTGGGTTCTTAGTGATCGTTTTGGTTGTTGTGTTTGTTTTGAATTTTGTTTAAATTTCCTTTTGGAACGGTGATTTTGTTTTCCTTTTCATGCAATGAAATGATCGAAGTATATAGGTTGAACGATTTGGCTTTTTCGATTTCGAAATGCTCTGTTTTTCACGTTTTAGAATTCTGAACCCTAGGGTTTGTTGGTTGATGATAGTACTGGGATAAATTTAGATTTCGATGTGAAATTGTGAGTTAATTTAATTTTATGATCATCCTTTTAGTTTTTTCCTATCAATTTAGGCACCTGATTCGATTTAGGAGAAAGAGGCTCTTGGAATGCTAAATTTGTATGTATCAGGTGGTTGGTAGTGTGAGTGTTGATGGTACGGGCGAATGGATTTCGTGATCCTTTCACTTTTTATCGGTGTATCGATGTTGGCACAGTATCTCACGTTTGTTCAATGCCTTTCGTTTTTGGTTGTGCAACACTGCAATTCAATCAGATGTATCTTATACGGAGTATTTG
>V300016263_L3_WHPEAkcfEAAARAA-541_1_paired_trimmed_paired_merged_contig_87170
AGGAAAATGTCAGCTGCAGGCATCATCATATCCTCTCGATAGTGGCCCATGTTCTCAATCTTAATGACCTCCATGAACTCTTCATGCTCAATTGTGTGAGCCAGGGGAAGAATAACCTGATCCCCGAAACTTCCAGCTCGAGGCCCTAGCATGTTGCAGGGACCAGCTTTAATAGCAGCAGCTGAATAAGCATCAATGCTTCTGTCAGCCCACTCTGATCGGTGTTCTCGCAAGAATCTAAGAAGTATGGCTGGAGGCACATTTTGGAGTAACATGGATGCTTTGGCACATAAGACTGCAGTGCTCATAGATGGAACTCCATTGGTATAAAGATTTGCACTCATCATCTTGCCCGGAGACGAGTTCACAAGAAGGGTAACATCATCAACACCATCACTTTCTAGAACAGACCATCCCTCATCTGTAAACCCGTTAACTGCTTCATTGAAACCCTTGCTCAATCTCTGACTAAGAGCACGGAGAGCTGCAGGCCTTCTTCCCCAACCAGCGGAATTAGGCTGAGAAACTTCTTGAGAAATCTGCCTCAGGTTGCGTAATGCCGCCATAGTTGTCTTCTGAGCAAGAAGTGTTGATGACTCATAAAGCGGGCGCAACACTTCGGG
>V300016263_L3_WHPEAkcfEAAARAA-541_1_paired_trimmed_paired_merged_contig_87171
ACATCAGTGAATCAAGAGTTCCTTTATCAATGACACCATCAAATGATTCATCTGGAAAGAAACTCATATCTCTGACATCCATTTGCATGTATTTCAGCTGAGGTATGTGCTCATATTTGCTTTTCATCATGTTGATAGCCACTGACGAAATGTCAATGTTCATTATGTCTTCATATCCATCCTTGACCATGTCCTCGGACATAACGGCATTGCCGCAGCCGACCATGAGAACAGGAGCGGAGGTGGGGATGAAGTGGCGGACGAAAGGGCGGAGAGAAGAGTAGCGCTGGTACCAGTCGAAGGCTCCCCCTTCTTGGACGTAGCGGGCGTCCCAGTAGAGGGCGTCGCCATAGTTGTAGGTGTTGCAGGTCGACTCGTCCCTCAACATCTCCTTTCGCTGCCCCTGCTGCTGCTCTGATATTTCGGTGGATTTGATTAGAGTTCGGTTGTTGAACAGTCGGCGAAACGAAATGAAACTACGATAGAGAGAGAGAGAGAGAGAGAGCGCAAAACTGCAAAAGCCCACCACTAGGGACATTATGGCCCAAATGACCACCAATTCTATCACATTTCGAGACTGGTTACAATGGTAGATTGTCAG
>V300016263_L3_WHPEAkcfEAAARAA-541_1_paired_trimmed_paired_merged_contig_87172
CTCCCCGTTTGCTTGAGCCACCTTAGTTTCTCCTTGGCTTCGTACTTGGCATTTTGGGGATAGAAGTGCAACATAAGATCTTTCTTAAATTCATCCCAAGTGGTGAGGGAGAACGTACCTTGTTCAATCTCCATGCTCCGGCGACGCCACCACATAAGGGCATTGTCAGCTAAGAACATGGTTGCCGTTGCGATTTTGGACTCTTCATCTTCAAGCTTCAGGTACTTGAAGTATCGCTCCACGTTCCACACAAATGTGTCGAGCTCCTTTGCTTCCCTTTTCCCATTATAGGATTTGGGTTTAAAGGAGTCGATTACCTTGGAGTCCAACGCCTTGATTTCCCTCGGCCCTTGCACGAATTGCTTCACAATTGCTTCTTTGCAAAACGCCACATCTCCCTTAAGTTCTTTTGTGTCTTTTATCTCCTCTTGAAGCGCCACAAGCCTTGCCTCCATGTTGTCAAGGTGAACCTGGACTTCCCTCCGCATCTTGTCGGCCATGGTATTGAGGGCGCCAAGGAGCTCATCTCGTAGCCCTTCCACCAAGCCACGTAGTTCATCCTTACCATCTTCCACCATGGTTTGGATTTCCTCCTTGTCGACAACGTCCTCATCAAGTCGAGTATCGAACTCGAGTATGGTTCGTTCCACCTTCTCGAGTCGCTCCTCCATGGTCTCCATTGATGCTTGCAAGTCCTTTAACTTTGGCTTGCTCTTGGCAACATCTTGCACCTCGGCAGTACGCTCCCTTGGGTCGGAGACTCCGGACACCATTTCTCCACTTGCCATATCCTACTTTCTTTTAAGTGATTCGCGAGCTTGGCTCTGATACCAGCTGTCACGGGATGACTCTT
>V300016263_L3_WHPEAkcfEAAARAA-541_1_paired_trimmed_paired_merged_contig_87173
TTTTGAACCTGCAGCAAAATTTTTAATCTTTCCAATGGAGCAACAGCAGTTCGTGACCTGCAGCAGGTAGTCAATACCAGATAGAGAAGCGTAAGGTTTGAAGTTCACACACAGCACTCTTGTTATATGTAACACAACAAACATTACAACAATGCCTATGGACAACTGCTTTCATGCATAACAGCAACACATAACTATTTGTTCTTAACACCCAATGATCTAAAACCTATTTACAATGAAATAACAACTCGGACAACAAGAAATGGGTGCTTCCAGTTAAGCAAACAGCATAGAGATCATAAAACATACAATCTTCACCCATCAAGATCCCATTTCCTCCTCATGTGCGCCATCCATTTCCCACAAGTATTTTCGTCCTGAAATACATCGCCATGCAGTGATCGAGCCTCAAGACATACATAATTCCTTACAATATACTTCCAACGAACATTGAAATTCAACTACACCATTGGTAATTACTGCATTTATATGACATTCCAGTAAGAATAAACAATTTAATGAAAACTAATTAAGGTTTTCCATTTCCGGGCAATCAAACATTAACGAAACGAAAAAAAATATAGTCCAATAATTCATGCCACAAATTCAGGAAAATCAAAGAAAAAAAAATTGCTTGAAAACGAAATCTAAAGTAAATTCAGTATAAAAACAAATAAAAGCAAAAGGGGTAAAGCAAAGAAATCATATAAAGAAAATAAAAAAGTAGAAAATTTCTACTTATTAAGTAGAAAAATAAAATACAGATTTGCTACGAACTCACACTCCACC
>V300016263_L3_WHPEAkcfEAAARAA-541_1_paired_trimmed_paired_merged_contig_87174
GTGACACAAATGGGTCGAAAACCAGCTGGCCTTGCACTCTCGACATGGTTATACTTGTTCGTGTTCCGGCGTTTCAGCCACTAAGCATCTAGTAACATGGCAAGGGAAAGGGAGTTGGGAGGGAGCAATTGCAGAACTTCATAAACTCAGCAAATCGCTTCGAATCAAATAGGTTTTGTGCATACTTGTTCATATTAATCACTTCATAAGCGATTTGCTCGTAATCTTTATACGTTGCTGGCTTACCAAGATTTGTCAAAGTTATAAATATCATTGCCACAATGTTTGCTTTACTGCGTTACAGAGAAATTG
>V300016263_L3_WHPEAkcfEAAARAA-541_1_paired_trimmed_paired_merged_contig_87176
TTCTATAGAGAAGATGGTTGTAGCATTAGCACTGATGTTTCTTCGGAGGCAGCATTGTGGATGGATCGAGTGGGAAGGAGCGCGTCACATGTTTTGTCGCGATTAGGGTTTGATTTGATTCTCATTTTTCTGGAGGCCGTTAGAATTTGAGTTATTTTTCTAAGTTTCGCGCACCGGCAACTGTGTTTCCGACCTACAGGCTT
>V300016263_L3_WHPEAkcfEAAARAA-541_1_paired_trimmed_paired_merged_contig_87177
GAAGTGCACTCATTTAATTTCTGATATATCCTTTTGGGGTTCGAAGATGAAGACAACTGTTTTGCATTGTATATGTTATTTTATTTCTTCATATCCGCATATATAGAAATACAAGTCTCAACTTTATGAAGCAAACCTTCAAATATTATGTTTGGTATTTTATCTTCAATATGCTGTAAACCCAGATTTAGTTTTATTCGTAGCTGCATTTTTTTTCTGAATCACTACTTCAACCCCACCTTCGACTTCTTATAGTGTACAACACCTTTTCTAATTTTCTGCAACCTCAAATTATTCAGTATTTCTTAATTACTTGATTGATTTTCATAAAGAGAGGTTTATGAGAAACATATTCTACACAATCCTAAGTTTTCTTTGTAAATTAATTTGATTTTATGAGTAAGTGCATTATTTTTGCATGCATTGCTGCTTTTTCTTTCGCTCCCTTGATGTACAATTAGGTTGCATGAACACTTTGTTGTGACTGTTGTTTTTCAATCTCTGTTCGGGTTAGTGGTCAGTTATATGCGTGTGTTCTTTTTACTTAAAGTGCATTCACGAATATCTTCCTTCTAATCCTGCATCATCAATCAGCATTGAGTTTCGAGAATGCGTGTTATTCAATTCTATGTGTCGGTTTTCTTGACTATTTGTAAGCTCCAGAAGGTGACAAATACAAGG
>V300016263_L3_WHPEAkcfEAAARAA-541_1_paired_trimmed_paired_merged_contig_87178
TCAGCATCCGAAACTCATGCAAAAAGACTAACAACGCCCCCAAAATCACAAAGGATGCTTGGAATAGTATATTGGGAGAACAGTCCCGTCCTACCGCTGAAAAACTGCCTGCACCACATTGTCTAGTGAAATTAGAGGAAGTTGAGCAGAGGCAGAGAGACCCTTCAGTCTCGGTATCAAACCCACAAGTCCCACCGGACTGCGCACACCTCTCACACCCGGTATCCGGCACCGCGAAGCTCAGCTTAATCCCGTAAACCCAATCCGGCGGTCCTAACCCTTTCAATCCGTCCGTATTCGTCACGCTAGTATAATGCGTGCAGTCCAATATATTCATGCTCATGAACTTCACCGAATCGTACCCCGTAAAACAACACGGCGGAGAAGTAGTCGTAGTAGCAGGAGGAGGAGGAGTACCGTTGGTTAGAAATCCTCCGGGACTGGGGGTAGTACCGTTGCTTAAAAATCCTCCGGGGCTGGGGGTAGGAGTGGCCAATCCGGAACCGGTACGGAAAATCCGAAAAGCGTTGCAGGAGTCGTAGAGCTCGTCACAGGAGTGGCCGGAGAAGTTGAAGCAGAGGTACTTGTAGTGGTTGAGGACAGGGGAGTCGACGGAGCAGTTGAGGAGGGCGAAGATGGTGTCGGAGGTGGGCGGGATAATCGCGGACTAGATTGGGGTCATGAGGAAGTCATTTTAGACCACACCGCCATTTGTTGTCAAACCGCCGCACTGCATTAAAACTGATCTATCCAACCCTTACCATTGTAAACCATCCTGGTGGTCGAACCCGCCGCTGCAACTTAAAGATTGAACCCATTGCTTCCCTCTGCACGCACCATCGAAACTCGCGCGATCTGCTTTTTCCCTCTGCTCCCACCCCTTCCACATGAT
>V300016263_L3_WHPEAkcfEAAARAA-541_1_paired_trimmed_paired_merged_contig_87179
ACCCCAACAAACCCAGATTGTCATATTAACATAAAATTAGGGAAAAGAAAGGCCTCCCAAAGCGGTAAAATAAGACAAAAAAATGGAGGTGAGCTTTGAAAGGAGGAAAAAGTTTCAGAGCTGAAAATGACGTATGGAGAGGAGATTGGTATGATGAGGAAGCCACCGTTAGCTCCGACGATGTCACTATGGCACAATCAATTGCATAGCCATTTAACAGGGAAGCTCCTCAAGATCGG
>V300016263_L3_WHPEAkcfEAAARAA-541_1_paired_trimmed_paired_merged_contig_87180
TTTTGTCTGGAAGGCTGGGATTTGGAGTGGCGATTTCGGTTTTGTGCTTGTAGTATTCAGTTTATTTTGTCAAATGGTTTCCGCATACTGTGTTCTCCTTGTGCACTCTGTTTATTCTTATTCAAATGCCGTATATAAATTCTAGGGCGGAAGGGTAGAACAGGGATGTGCGGAAATCGCTTGCCTTTTTAAGTAGAATAGAATGACTGTTACATTTCGCAGTATCTCAGTGAGAAATATTTCCATGCATCAGTAGTTATTGGACAAAAATTTTAGATGTATTATTGCTTGTGCAAAATATATTTAAATTGTTGACATAGTTCATGCTTTTAACAAGTAGTTGTGGTTTAACAGATTGC
>V300016263_L3_WHPEAkcfEAAARAA-541_1_paired_trimmed_paired_merged_contig_87181
ATAAAAAGAGTGTCACCGATTACAATCAGTTTGCGTACAATCAGATATATATTATTATTTATTTGAATAATACATAGTTGTGGATCTTCATTAGTCATGTGACGATCTCGTGGAAGTCAAATCAACATTCTTCAACGAACCAACATCCAGCTCAATGCCACAAGCACGTATTAAGCATCTGTCATAAAGACTAACCTCCCAATGATCAAGCCCATTAAAAAGGGTCAGCTGGCTTTTAAAAAAACAGACAAAATATTTCATACAGAGCATAATCCAAAGTTAGTTTGTCAGGTCACATCAACCAAG
>V300016263_L3_WHPEAkcfEAAARAA-541_1_paired_trimmed_paired_merged_contig_87182
GTGAGAAATCTCCACATGGCCGTGAGAGATCTCCACATGGCCGTGAGAGATCACCATTCGGGCGTGAGAGATCTCCATACAGCCATGAGAGATCTCCATACGTCCATGAGAGGTCACCATACTACCGCGAGAGATCACCATATGGGCGTGAGAGATCACCGTATGGGCGTGAGAGATCACCGTTTGGGCGTGAGAGATCACCATATGGACGTGGGAGATCTCCATATGGTCAGGAGAGATCTCCATATGATAGGAGCCGTCAATATGGTCACAGGAACCGGAGTCTGTCTCCACAAGATCGACCTCGATACCACGACCGCAGGACTCACACTCCAAATCTTTTGGAGCGGTCCCCACATGATCGG
>V300016263_L3_WHPEAkcfEAAARAA-541_1_paired_trimmed_paired_merged_contig_87183
TTCCAAAGGCAGTTCATCCAACGTCTACAAACAAAAGAAAAACAGTGAGTACCAAGTACTAAACTGAGCACTTCCCGCTGTATGATCTAAAAGCAGTAAATTCTTTTTCCATGCTGAAAAGAATCATCATTTAATTAATGACACAAAAGAGTTCACTGTCAACAAGTAGTTCACCAAAAAGATATAATCTAAAAAATAACTATCAGAAATGAAACATATTAACCTCCAAGTAGAACAAGAGCCAAAATGCTCAGCCATCTACCAAACATACCCTTCCGATTCAGTAAAGTAGCACAGATTGCGGATATGCTGTGCCACATTTCATAAATATTTACTTTTGAATTTAAAATATACTCTGCGACTGATACTTGTTACAAAGCAGACGTAGTAATTAAAGGGATACCTTGTTTGAGGTCACAAATTATCTTAATCAACATTTGTGTTTTTAAGGAGAGGTTGACGAGGAGAAATTTAACAAGTTGTATTGATCTTAGAGAGGAAAATTGTTTTTATTGGCCTCATAGTTGAAGAGGAAATTTGTTTTCGTTAAACCTATATTAGAAAATGAACTGTCCTATGCCAAAATATGAAATTATTTGCTGACATGAATCAAATTTCCTAAAATCCCATACTGCTTTGATTGATTCAATTTGTCGTCCACATTTAATTGGGATTATCTGCACATACCAATGTATGGAATGTGCACAGATAAAGCCGAGCCTCTACTTCCATGGAGTTCCAGGTGGAGTTGTTTATAAGCAAAGAAAAAAATACCCGGAAAGCCTGTTGCAGAACTCGG
>V300016263_L3_WHPEAkcfEAAARAA-541_1_paired_trimmed_paired_merged_contig_87184
CTCCAAATGCACTGATCAAGACACTGGCTCAAAAGAAGACAACAAAAAATCAGGACGCTATGTGAATTGAATTATCCTAGAGAGAAAAAATAACGGACGTAATAGCTTAATACATAATTTTGACACAACAAAACTTTCGTTTATAGATGCGGTCACTTCTATCTTAGAAATACAAGTATTATAGCACATAAATGGTAGAAAGAAGAATAATGGCTCAAGAAGTTTCATGTCATTACATGTTACTCGACTTGAACATCAAATAAAATAAAGAGTACAAATGCTAACACATATATACCTTGGGTTAATCTCAATGGCCAGTT
>V300016263_L3_WHPEAkcfEAAARAA-541_1_paired_trimmed_paired_merged_contig_87185
GAAGCCTTGATGAAGCTCTTCATGGTTAGATGCTCTTCTCTTGTGTTTATTTTCATTGCCTTAACATGTTACATGTGCATCTGGTTTATATGAATAATAAAGTTATGTATACATGAAGTAAATTAATGTAGGACCGGGAAGAGAAGGTTAAAGAGACTAAATGAAAGAGAGAGAAACTGTAGAAATGAAACTTACTGTCTGCAAGAATTCAACACTTAAAACCGTCCAACAAAAGGACAGTGGTGCCTTTGAGGTTATACAAATCCAAATAAAAATACTTGACAAAGTTAACCATAAATGTGTTAAACAACCTAAACTCACCATGTGAGGTTGTTGCACATAAGTGTTTAGATGCACATCATGATCTCCATCAGAGAGGTACACAAGGCATTGATCAGGCTCAGTATTTGGTATGCATAAGTATTTTTCTTGATAGAAGTTTTTA
>V300016263_L3_WHPEAkcfEAAARAA-541_1_paired_trimmed_paired_merged_contig_87186
GAGAACCTTGATGCTGCCTTGGATATGTTTTCCAGATCAAAGTGATAATAGTGGTTACAGGATATTTCCTGCCACATTTATAACAGTCCATTCTTGTGCATGTGCGTGCATATATCATTCATTTCACTATATCGGCTAAGCAACAAGGAAATTGGAATCAACATATTCATTTTTTCACTTCAATTTTCTTGACAACCATTGAAGCATAACTGCACAGCGAATGTAAGATAATCTGTTGTCCTAATCATACACCCTATTATTAGCTCCAGTCCTTAAGGACATATGTTCCATACAAACAACCTACCCTAGGAGTTTCACTAACAAGGCCCACAAGGCAATTTGCTCACCAAAACAAACATACCTGAAGAACTATACAATTTATCCTTGTTTTAGAGATGGCTACTGCAGGTTGTTACTGCCTAAAATTTCCATTAAACAACCATACACTCAAAGTGCATAAACTTCGTCAGTCACCTTAGTATCTTCGTATAATTCAACTGCAAGTGTGAAAGTTAAAGAACTCCTTTTAAGTGATGTGGCGAATATTGCAATAATATTGAACACTACAACCTTGATAGCTTATATTTTGATATAACACTACTACCTTATGTAGATGGATCAACAAGGCAGTTCACCAACATGTCAGAAACTAAACTTCAACCTAACTGGTAAGTCCTAATAATTTCAATAATATTATCGAACGAAATCAACATGTTCTATAAGCTATTCACCATCCAGTTGCTTTACATACCACACGAACAACCCGAGATTCTGAATGAATAAGCAATAAAGCAAATATGACTTTGTAACAGAACAAAGAAAGAAATACGACAGAGAACCTTGATGCTGCCTTGGATA
>V300016263_L3_WHPEAkcfEAAARAA-541_1_paired_trimmed_paired_merged_contig_87187
TTTTTCATTTTTACAAAAAAAATTTGAGGTAAATAGTTGTCATTTATCTTCATAAAAACTTGATTCATTTATCTTAGTAAAAACTTGATTCATTCGCCAAAAGTTCAAAGAAATTTTATCATGACATTTGAGCATTTGAGACGAAGATACCTATTTATTTTTAATTTTTATAAACAAACAGCTTTATTGCAACCACCAATAAAATTATAAGGAAAATGCTAGGAAAGCCACTCGACTTGACGACACAAAGAAAACAGAAGAGAAAGAGCCACTCCCAGTCAACCTGCAAGAGAAACTAGGATACCAGAGCTAACAACCAACTCTTAAACCAAAACATGTCCCATTCCCATGCTTGGTTTCACAAGTTGGAATCAAGCATTCGACCAAAGAGAAAAGCTGGAATCACGCAGG
>V300016263_L3_WHPEAkcfEAAARAA-541_1_paired_trimmed_paired_merged_contig_87188
TATAAAGAATATAAATTAATTAAGAATTGGTAAGATCAAAAATTGAAGTAAAAATTTAATATTTTAACTTCAATTATCAAAGTGAGGTTAAAAAGAGCAGACGGTTTATCATTTTCCTAGAGAAAATCAATTGGATAGGATATTTTTATTGCAACCACCAATAAAATTACAAGGAAAATGCTAGGAATACGACTGAACGACACAAAGAAAACAGAAGAGAAAGAGCTCCTCCCAGTCAACCTGCGAGAGAAAGTAGGATACCAGAGCTAACAACCGACTCTTAAACCAAAACATGTCCCATTCCGATGCTTGGTTTCACAAGTTGGAATCAAGCATTCCACCAAAGAGAAAAAGCTGGAATCACGCAGGGCATG
>V300016263_L3_WHPEAkcfEAAARAA-541_1_paired_trimmed_paired_merged_contig_87189
GCCCTCGATACTTATAAACAGACTGACTGGTCAGTAGATCATGATCTCTGGAACCAATTTTCCCGTTCACGAGTTAGATTACATTTCGTTGTCAGCTATTAGGCACAATACGGTGTACTTCAGCATCACTTTTTAAAGATCTATGATCAAGTAGCTTAGGTTTTTGCTATGATTTTTTGAAGTTTGCAAAGGGTTGAAACTGGCTAGGATTTTCCAGTTACTTGTCTTAGGTATGAACTTACATGTTTCAAGTCGAGTAGTGCAGCAGCTGC
>V300016263_L3_WHPEAkcfEAAARAA-541_1_paired_trimmed_paired_merged_contig_87190
TAAAACTGAATGAATGTTCCTTAAGCTATGTTTGGATGTGGCTTTCCGAGTCCCAAGAGATTGATGCTAAGTTATGAAGTAATGGATCATAAATTGTTATATAGAATCCTCCATGAGGATTACAAAGGCATGTGAGAGGGAGTTGTAGATGACACCTCCCAATTAGATATTAGCAAATCCCTCTCACATATCTATGTAATGCTCATAGAGGGTTTTTATTATCCCCTCTATGTTGCATTTTGCGGTCCATTCCTTAATTACTTAGCATCAATCCCTTGGAACTTGGACAACCTCATCCAAACATAGCCTTAGAGTATGAGCATGAGCATACCACGGGTTCCATCAGGGG
>V300016263_L3_WHPEAkcfEAAARAA-541_1_paired_trimmed_paired_merged_contig_87191
CGGCTGGCAAAAAATAAGGATGCATTTAGTTCTCAGCAGAATATAACAGAATTCCAAATTTCAAAACATAACTAGTTAAATGAAAGTCGCTTATTAAATTAACTCCATGATTTTGACTTATCATCAAGAAGAATCAGAGCCACAACCACAGAAAGAAACATTCAAACCCAAAAAATTCAAAAACGAGAGTATGCACTTTGAAGGTTTCAAAATTTTCTAAC
>V300016263_L3_WHPEAkcfEAAARAA-541_1_paired_trimmed_paired_merged_contig_87192
CGTTGATCTGTATGTAAAATAGTTGTGATTAGTTTAAACTTTGGCTTCTGTTGTTCCTTTATTTTTTCAAAGATGCTCTTGTTATTCTTATTATTGGTAGGACTTTGATTCTGTGACCTAATTACTCTCTTCTTGCTATTCAATCATAGATCTGTATGCGCAATAGCATGTATTCATTTCATGTAGTTAATGATGTACTAGCCATGCTTGATAGCTTGGAGCATAAAATTGGAGGTATTTAATAGATTTGGAGGCATAAAAGAAAGCTGCTACTAACTTAATCTTTTCCTTATTGAGTCCTCCTTGGGTTGTCTGAATAGTGTGGCATGTCTTACGTTTTGACGATAAGACTGGAAGACATGTAACACATTGTTGTGTGTCAAACATCACAAAAGGAAGCAGTGTTGACTATCTTCCTTTTATTTGTTATCTTTTCTGTTTAATTTTTTGAGATTTGTGCCTTTCCCCCTATCCTTTAAAGCCGATTCCAAACCTACTCGTCTGCTTTCTTGTCCCTTTAATGAATGCTGATCAGTCTTTGTATGTTACC
>V300016263_L3_WHPEAkcfEAAARAA-541_1_paired_trimmed_paired_merged_contig_87193
TTTTTTTTTTTTTAAGTATCCAACCATTTGTATTATGAATCTTGGTGTATGAGGCCATGTTCCCGGCCGGCACACTCAAAAATCATTTGTATCAGAGGCAACAAAAGGGTTTTTAAGCAGAAGGTGGATTAGAATGGTGTAGGTCAAAATCTAGAAAGCTAAAATCCAACTTGAGCCAATTAGGAGAAAATATTCGGCAGAGATATCTAATTAGAACAACTCTCATATCGGGTGATTGTGCACCTCTACTCAAATTTTCTCGCCGACTAGAGCATAGGGATCTAGACATGAAATGATACAGTGACGAAACATAGCACAAAGCAACAAAGCAAGAGATGCCAATTGCCAAGGCAGACTTGAAATTGACAATAATTTGGAGCCTCTGCAACCGACCCAGCAATTTCTGCAATGTGAGGACAAGCTTGACATAATAAAGTTGATGCAAACACATATCAACTTGACATGAGAAAAAAAGTTATTACATGTGGGTTAGGGTTTTGCTACAAGTAGTCGTCCGCACGCTAATGACTTCTATCTACTAATGCAGACAACTCTACTTGTTAATCAATAGTTCGGTGTTGATTTGTACATGTTGTGTGCGCCAATTCGCGTACGCAGCAATTACGAGTGTTATATTGACTCCATCATAGCTCCACCTGGTTGTTGGATGGAGCTGATGCCGATGAGGGAGAAGGTGAGGAAGGCTATCAATGGTTTGGTTACTTGACAAAGATGATGAAACCCAAATGAGAATTTTAGTAGCGGAATATCCAATACTTCGGAGTATCGTAGCAACATCAGAAAGTTTTATGATGAAAATTATTATATCACAGCCTTTTTTGGTTCATTGGCCACATGTACAATCGGAGTGCTTTCAATTGAGAAAGACGACATACTTTCCAAGCAATTTGATTGCTTGAGAAGGGGACTGACCACCAACCCACTCACCCCTGATTCTGAAAAGGAAAAGTCATGTACTAGAAATCAATTAAAAATAAAGTGAGGACCAAAGTTAGAAAACGGGTGAAAGATTGATAGGCCCATTTGT
>V300016263_L3_WHPEAkcfEAAARAA-541_1_paired_trimmed_paired_merged_contig_87194
GGCTTCCATCTACAGTTAATCATATACACCATAAAGAATTTACATGATTCAAGATGTAAAAGTGAGGAAAAAAAAATACTACAAAACATGAAAAGGAATAAAAATATATCCTTTTTTATAGAACCAGAAAATAATTCATCTTTTTTGGTCAAAATGTTCTGCCCAAAGAAAACACGAGTAATATGGGTTCACGATTTAGGCATCTAGATGTCATGATATTACAAGCATCATCAAATTCAAGGTAGTACAACCAGTAATTATTTCTCAGAGAAATCTAACGGCCTTGTCAACATATTCACAGAACACTTTGCAGCAGGATCAGCAGTAACAATCAAGCAACTTACTTTACAGGCAGATCTTGCTGCGAGG
>V300016263_L3_WHPEAkcfEAAARAA-541_1_paired_trimmed_paired_merged_contig_87195
TGAAAATTGAGGAAAAGACTTGTAGGTATTAAATCTTTCGCCATTATTGTAACTGAACTGATCTTTACCACTATTAAATTCTATATTTCTTGATTGGAAAGATACAACAACGATTCACCAGTATAAAGGTGATTTGTGCGGCTAATCTCTACAACCTTATTACTTAACAGATTCTAACAATACTAACTCACTCTTATGCTTATCAAGTGACAAGTGTATCAATCCACACC
>V300016263_L3_WHPEAkcfEAAARAA-541_1_paired_trimmed_paired_merged_contig_87196
TGACCTTAGCATAGCGCAGTGGTTTCTTCATCAATTTGGGATTTGGGTACAATTGGAATATTTCAGAATAATTGGGGGTAGGGTACGTGCGTGGGTGACCTTAGCTTAGCGCACCACTACACTTCTCTCAATTTACATTTGGGTACTGAAATCAATAGTGGGCTGAAAAATATGAAAGTAGGCCCACCAACGGTGCATTGATGTAAGTGGTGGGCTCGGATTCTTGGAAGAAAGACCTCGAGTCCGGGAATGCGTCTGAGCTGTTGGGCCCACCAACAACGGCTCCCACTAGCAAATTTGGGTTGGGATTTGGACTCAAGAAGTATCTAGACCCGGCTTTGCACCCGATACGAGCCGGATGAGCCTGCACTGATGGTAGCGAGCTGCCCCGGTGGTGTATCCTCTGTGGGTAGCGTGCACCGTATCCGACCATGTACGACATCCTCAATGGATTATCACCTAGAATGTAGTCCACCTGGCGTTTGGCCAATTGTTTGAGGAAAGCAGGGGAGGCTGAGGTCTCGCCACATGGCACGTTCTTATTGGCATGGCTTAGATAGTTGGAGTAGGACAGAAGTAGGAATGAAAGTGAGGTTACATGCTGCATGTTACTACCTCCTGGCTTGAATATCAAGCCACCAGGAGAATATTGGACTTGAGGATGAGAAAGTCCAGGCAGTATGGAACATATAAACCCATCAGCATTCTGTGTGAAAGATTCGAAATAATCTGCTTTTCCCATAAGCACTTCCTTGGAAATGAGGACGTTAATCCCAGCATGCTTGTTGTCCCAACCAAACTCGTTAAT
>V300016263_L3_WHPEAkcfEAAARAA-541_1_paired_trimmed_paired_merged_contig_87197
CTCCGATTCCCTTCCACTTCTTCTTCCATGGCGATTGTTTTTCATTTCTGCAGATTATATTTGTGGTATTTTTCGTCTGATTTTTTACTTGAGCTTGGTTTTAGGTGGTGGTCTTCAGAGCTGCTTCGATTTAGATTGGAATTAGTTGTTGTTTGTTTGATAATTTCGATTGCGGTTGTGTTTTTATTCTGCAAGTGATGCTTTATCTGTGTGATTGAATTGGAGATTTTGGGATTTCTAGGGTTTTACTTGTGCTGCTTTAGGAAATTAGGAACTGCTTCTTTGAACTTTGAAGCTATTGTTTTTATGAATTTTTGAAAGTTTGACGATCTTAGCTTCGTTTAGAATTGATTGGATGTTGAAAACATAAAAAAGTCGATTTTAAGTTAGTTCTGTCTTGGTTAATTTTAGAACAACAGCAATAACAAAGCTTTTCCCACTAAGTGGGGTCGGCT
>V300016263_L3_WHPEAkcfEAAARAA-541_1_paired_trimmed_paired_merged_contig_87198
CCTCATAGGTCAGGGTACTGGAAATACTACCCAACTTATATTATCTTGTATAAAGGTCCAAAGACATGTGATCTGGAGGTTCTCAGTAAAGATTTGTTTCGGCCACTTAATTTTTCTGCTTTGTCTTGTGTTTGGACCTGCGGAGGATTCTGCAACCATACTTGAAACTGGTCCTCCTTAGGTCTGCACAACCATCTGCTCCTGTGAGCACTTTGACCATGCCTTTTAAGATTAATAAGGAAAGAAGAAAACCATTATTGAGAGAAAACCATTATTGAGCAGTTACTCCTGCTGCTCTGCTACCACTTTCATGTTGAACTTTCTATCATGCTGTTGCTTGGTAGACTGGGTGG
>V300016263_L3_WHPEAkcfEAAARAA-541_1_paired_trimmed_paired_merged_contig_87199
CATGAGTACACCGCCACTGTGGCATTCCCTGCCAATCATATAACGATATGTATAAGTTTTTCTCTACATTCGTTGTACGGTTGGCAGGGGATGCTACATGACAGCAGGTACATGCTACAAAAGTTGCTCTCATTGAGGTGAATTTAATTCGTTTTTCTTGTGATCTTTTTCATCCTTCGCTGCATATCAAAGAACAAATGACACCAAACTCAAGAAATATACTTTTACAGGAAACTAAGCTGTTCTCAGAGTCAAATTAGCCGAATAGAACAATATAAACAACAATTTCTAATGCTTCATGTGCTTTTCAGTGCCGATAAAGCGTCCTTCGTTGCAGCTGAGATTACAG
>V300016263_L3_WHPEAkcfEAAARAA-541_1_paired_trimmed_paired_merged_contig_87200
CTCGTACCATTACACGTTTCGCTTTCATGAAGAATATAACTCAACACTGATGAAGTTTTCTCCATATGAATAATGGATTACATTAAGTGTGCATCATAATTAAAAGAAAAGGTCGATCCGAGGCATAATTGCATGCTAAGCTGCAGTGTACAACAGCATAAAAGTACAAAGAATCATGTGATTTTAGCTTATTTGTATTGAAATGATCATATTCCATCACATTCTTATGAGTACAGTCTGAGAAAAAAATACAATTTGTATATAGCAAGAATTAAGTTTTTCCCAACTATACTTCCAAGATGTGCAAGCCCTCTGAACTCCGGTGCACGCCTTCCAAATTACTAGTTGAAAAGGCTTCAAGTTTTCCTCT
>V300016263_L3_WHPEAkcfEAAARAA-541_1_paired_trimmed_paired_merged_contig_87201
ACAAAAGAGCACCATACCAACAAAATACAAAACAATTCGTTTACTGTTGTGCTAATTCTCAAACCTATAAGACCACAATATATTTGGCTAGTAAGTGATAGAAAAACAAGAAAAGGAGTGTGCCATGAGGCAAGAGGAAAAGAGGAGAATAATTTAGTGGCTTACTGAAGAGCATCAGTTACAACCTCAAAAACGAACTTTTGTGTGACAACAACTACCCGCCCAATTTTGCGAATAGAATAAAAATCAGTTCCACAAACAAAAACATCCTCATGTATTAATAATATCAAGCATATAGTAAATTTGATTAAGCAACGGTCATTTACCATACATATATTCTTCCAGGTCAAGGCAACTGTTACATGCATTCAAGCATCCATGTGATGATAATATCCTATACAACAAATCATAGTCACAACTCTTACCAAAAAATAGCCTGTCGAACAAATAATGATAGCATAGATCTTAATTAGAAAATGTAGCATGCAATCACTAATGCGAAACAATGGGCAGACCATGATATGCTAAGACAGCTGACAATTACAGAAATATCTAAGAACATGTAGAAAGTACAGTGAAGTTCACAGTTTTGCAACCTCATATTATTCACATTTAAATAACAACAATTTCTCTGCCAAAACCTTAGATGATTCACGCTCACCCAAACAATTCATCTAATGACTCAAAAATCCAGCTAACGCACCTCTGCAACCCTCTCTGTCTCTTCAATTAAAGTAGTCCAGGCATTGAAATCCAAGGAACTGGCCCTCACAATGTTCCACAATCCATCTTCTTGGACAAACATGGCTGCAGAACCTCCCAGTGAGATTCTGAAGAGCAGCTTGAGCATGTTCTTCCTCCCTGAACTGAACGTACACATTACCAACCATG
>V300016263_L3_WHPEAkcfEAAARAA-541_1_paired_trimmed_paired_merged_contig_87202
ATCAGGGTAAGTCCAGAGTTAACTGATCTATTCTAATTTCATTTTGGCTACCTAAACCATAGGACATTGCCACCACTAGAAATGTAGATAGCTATGTTGAAGTGATTTGATTTGATCAACACCTGGGTGACTCCTAGTGCACATTGAGTTAATCTATGTTAGTAAGAATTGTAGAGCTGTTGATTGTTTATTGGTCGTATTAATCAATGTATCTTCTAAGAGGTATTTTTTGTTAGCTCTTTTCATCATACGACGATTCAAAATATTCTCAATTTCCATATTCATTTTCCATGAACAAGTAAAGGTTTTTTTATTTTGTTTTCACATCATTTTTTTATGATTGGTTAATGCCATCGGAATCTGAGTTAGTCCTATGTGTTTGTTAGTATCTTTTCATTTCTGGTGTGCACTAGTACTTGAGAATGAGTGGATACTTAAGTCACCTGTATTGATAAACTAAAGGTGGGAGCACGAGTATAGTCATGTTAACCTAAACATTTTCTTTCCATTTTCATTATTGGTTTCACGTTTACGTTTTCAGCATAACGTAATGTTGCTTATCAGTTCTGCTTCTATGAGTTCATGCCACTAAAAACATTACTTTTATATATTGCAGAACGGACTTGATACCAAGGTAGA
>V300016263_L3_WHPEAkcfEAAARAA-541_1_paired_trimmed_paired_merged_contig_87203
TGGAACGATTATATATGCATGTAGGTATGTTTATGTCCTTTTTTTTTTTAATTTTTTGTGTAAAATTATATATGTTTATGCTTTGTTGTATTCAGGGAGCTGCTGTGTTCTTGTTTTTGTTTGCCAGACTTGTGAATTATGGAGAATGATTTAATTTCAGTGTGAATTTTGGGTTTTGAAATTGAATTTGATGATGGTGATTGATGAGATGAGTTTGATCAAGTTTAAATTAATAGCTAAATTTCATACATGAGTCTTCCATCATCATCTCGCCCAAGAACAAAAACAGAGTTTTTTTATCAAACAGTAATCACAATTAAGCTA
>V300016263_L3_WHPEAkcfEAAARAA-541_1_paired_trimmed_paired_merged_contig_87204
TCCACTAGCGGATCCCGAGCAACGATGAGTACAAGCATAGCCTAGCCCACAGTTGTGACCAAGGCCCAAGGAGAAACACGAGGGCCTAAAGCGTCATTAACATTTTGTTAGCAGGTCAGCTTCCAACATTGAATATGGAAAGAAAGGCATTTTTCAACGTTGTGGACCTTCAGGTGTTTCAGTTTGTTCAGAGTTGAGAGCGGAAGAGGATGACAAGCCAGGCAACTGAGAACCCAAAAACAATTTACGACTTCACTGTCAAGGATGCAAGGGGCAATGATGTGGATCTTAGCTTG
>V300016263_L3_WHPEAkcfEAAARAA-541_1_paired_trimmed_paired_merged_contig_87205
TGGGTTACAAGAGATACAGAAAGCAAGGACCCTTAGGCAGCCCCTTCACCAAGGTGGTTCAGGTGCTAGTGGCAGCAGCGAGGAAGCGGTGCGTGGATGGAACACTCATGACTGGTTTTGGTGTGTACAAAGATGAAGAGAGTCAGCATGATACTAGGAGGACTTTAGCACATACCAGTCAATACAGATGCTTGGACAAGGCAATGATCATTGACCAACTTGATGCTTCAAGCATGACCAGAAATCCTTGGAGATTGTGCTCACAAAATCAAATCGAACAAGTAAAGCTCGTCCTACGCCTCATTCCCATATGGTTATGTTGCTTAATGTTTGCTGTAGTCCAATCTTTTAGTGTAACCTTCTTCACGAAGCAAGGAAGCACAATGGTCCGCTCAATTGGTTCGAACTTTAAGCTTCCCCAAGCATCACTTCAAGTCTTCATTGGCCTTACGATTATAGTTGTCGTTCCAATCTATGATCGTGTTTTTGTCCCAGCAGCCCGAAAAATCACGGGACACTCCTCTGGCATCACCACCCTACGAAGAATCGGCATTGGCCTATTTGTATCCATATTCACTATGGTTGTGTCAGCTTTGCTAGAAGCCAAAAGGGTTCGCATTGCAAGAGACCAAAACCTCTTGGACAACCCGAAAACAATAGTGCCAATGAGAGTGTGGTGGTTAATTCCGCAGTACATGATATGTGGTCTGTCTGATGTATTTACATTCGTTGGACTCCAAGAATTCTTCTACGATCAAATGCCGGAGGAAATGAGAAGCATGGGAGCAGCAGC
>V300016263_L3_WHPEAkcfEAAARAA-541_1_paired_trimmed_paired_merged_contig_87206
TTAGTGTACCGCGGGCCCCTTTTCTGACTTTCTGTCCCCTGACGTGCGCTCACGCGCGCTTGAACATCACGCGCCTGACAGGAAAAAAAAAATTAAAACAAGCGTCTGACGTCAAACTCACCTCAGGCACTCGGGCCTGCCTGGGCTCCCTCGCCAGTCAACGCTGGACTTCCTTCCTGGGGCAATCAGGCCCTGTGCTGAACTTTCCGGCCTGTCCACAGAGGCCGCACTCCTATCAAGTTCAGAGAAGAATACCTTGACAATTCATCCGTGAGTGGAATTGCGGGACGTGAAACCTTCACTTTTGGTTCAGTAGCTGTTCGTGATATAGTTTTTGCGTGTGCAACCGACTGTATTGGTTTCGGTCGTTACGACAGAATCCCAGGAAATCGTCTCGCGGGAATAATGGGTGCAGCTTGGGGTTCATCTTCTATAATAGGCCAGTTACATGAAAAAAGGGTAATCAGCGGTAGTTTTTCTTACTCCATGCCGGCATTTGGGCAAGATATCGGCGCTCCACCTTCTACTTTCTTGCGTTTCGGGGATGACATTCCCCGAAGACAAGGCATGTCTACAACAAGTTTGGTGGAGTACCGTGGGGAAAGTCACTACTACGTCAACTTAGTAGGCATAATACCTAGAGAAGTCTTTGTTCGTAGGGGACACAACACCGGGACCATCATAGATTCCGGGGCAGATTGATCAGTACTCGTTGGCACCGCTTTCAACGTGCTGGAACAAGGCTTAACGAACCTATTTCGTCAAAAAGGTTATATAAAAATGTTAAACTGTATGGTTTTTATTTATAAGGTTAACCCCTTTATATATGTACATCACAAAGTATTGGGTTTCAAGAATTAGGACTCGTCCCTTGGAGAGTAAGAAAGGCTAATCTACAATTAATTACAATGCTTGTGTGACAAGAAAACCCAACTGGATCTTATTGTATCAGGTTATCACCCAGTTCCGCCTATGTTTAGCCTTGATGTGTGCTTTTCAAGACCTCCCTCTGTAGGTTATCGACAGCTTCCGAGCATCAGCTTCGTGTTTAGTGATGGTGCGTCTCTTGAAGTTCCGGCTCACAACTTGTTTGTACTGGGGGATGCCGGGGTAAACAAATTTTTTTGCCTGGTAATGTTACCGGGCCCAGACGGAAGTTCTTTGATTGGAGCCTACCAGCAGGGAAATATGCATGTCATTTACGACATCCAAAACAAGAAACTGCATTTTGGCTTAGAACTTTGTAATAATAATTCATGAGGAGTCAAGAGTCTCACGACACCATCATGCATGTTACTTTATATTCTTATGGAAATTAAACATGATTTCAATAAAAAAGAATAAGTTAAGTTTCATCCATTCATAGC
>V300016263_L3_WHPEAkcfEAAARAA-541_1_paired_trimmed_paired_merged_contig_87207
TGAATTCAGTATCGCCCTTCAACCTGTAAGTATGGTACTATTTTGTATGTGTGTTTAGTTTAGTGGTTTCTCCATAGAAGAATCACAAGCATAAGATAAGATGTCTCTTAAACTCACAAACTTTTATTTCTCTTTTCGTTTCGAGTAATTCAAAGTGGAAAAAATAGCTGGTTTCTTGGAACATTCTTTTGAAAGGAAAAAAAAGTTAAGAAATTTATGTAGAATATCATTTTTTGGTTGTCTTATAATTTTTTGATTAGGTTCCATTGAGTTTATTAAGATCTGGCTCGGCTTTGGCTAAGGTTAGACTGCACATGGTTAGAACGGATATTGAAGATGTTTGTGGGCATGGTATACACTATGGGGTTCCGGTTGAACTTTGTGATGGTTGGGAGAGATATACACGGAAGGGAAGTCTGGTGCAAGGTTGTGGGGATTTTTTTGGCAGAACCACATGATGTTACTTATATCACTATTCTTTTACTATCTTTTTAAGATATTTGTGACCTTTGTGATATTCACCTCGTAGATTGGCATAGGAAGAATTTTGGTAGCTGACACTAGGAAACCTATTGCAGTGATAATTAGATTGGTTCTACGTCTTAACTGCAAATTTTAACTTCCATAGTAAGATGTGAATTGAAATTCATAGGATGGTTTAATGAGTGATGTACGATTTGCTTTGCCGTGCAATATATACTTTTGTTTTCTTTATTCAATTGATTCATTAGTTGTTCAATTATGCAGTTACAGCCATTAGTTCCAGTTCATC
>V300016263_L3_WHPEAkcfEAAARAA-541_1_paired_trimmed_paired_merged_contig_87208
TTGAAGGTGGAGAGGGAGGGGTGCTGGTCGAGTATGTGCGTAATGTTGTGCGCTTGGGACGACGAGGATAGGAGGAAGAGGAAGAGGGCAAAGAGGGCTAGGGTGGCTGTGAGGGCTGGTGGTTTCTGCATCGTGAAAGGTAGAGGAGAATTGAAGGTGGGTTTAGGGGCAAAGAAGGGGAATGAAAAGAAGGAGATGTGTGGTTATATGTGATTAGCATGTAGCGTTGTAGACTTGTAGTGCTGTATTGTGGTGTATATGGTCCGTCAAAGTGGTGCCAGCTTGGTTTAGGTAGGGATGAGGGAATATGATGTAGTGGTGGGTCCTTGGGATGATAATTACATTTATATAATTGTAAGTTTATGAGATTGTATATTAGCAGTGGCGGAACTAGAATTTTAACTAGGAGGGGTCCACATAT
>V300016263_L3_WHPEAkcfEAAARAA-541_1_paired_trimmed_paired_merged_contig_87209
TTGTAGAGTACTACCTCCTAAAACGCTTTCCTGTTCCCTACGCCCTCTACTTTGCTGCTGTGACTACTATTTCCGCAGTCGTAGGGCAGCATGTGGCAGGAAAGGTGATCAAGAAACTAGGAAGAGCATCTTTGATTATCTTCGTTCTCGCTTCCACGATACTTGTGAGTTCAGTAACGTTAGGTGGGATTGGCGTAGGAAACATGGTTAAAAATATCGAGCAGAAGAAGCCCTTGGGATTTCAGAACATCTGCACTTAAAAACCCTAGCCTTTAAGACGCAGAACATATGAAAGCTGCATGCATTTTCCGAAGACGAAAATTTTGGCAGCAGAGAGAAGCAACTGGGGAATTAGCATGACAGATTTTTGACCTAATTATACCTCCTTATACTAGAGACCAAAAAAATTCAAAACCAAAAGTTTAAGCTGTTTCCGTATCATTATTTAGTTTCTTTTGAATGTGTGCCCCTAATTATATTATTAAATTTTATAGTTTGGAGAACGAAATTGTGAAGTAGCAAATTTTACTCTTCAAATTACCGCGTAAGTTAATAAATTTGTATTTGTAGAGGCACACATTGGAGATGCTCTAAGAACGTTCACCCTTATGCACGAAATTAG
>V300016263_L3_WHPEAkcfEAAARAA-541_1_paired_trimmed_paired_merged_contig_87210
TGAGTGATGCTTTTAGTTTTGAAAGCTTTCAATTTGAAAACCTCACTGAAATGTCAGAGAACTTAAGATTTAAAAATAATATTTAACCTGTGAGGCTTACTTCTTAGCAAGTTCAGTTTCTGCAAGTCGTCTTATATTGAAGGTAGCCATGTGTAGTTCGTTCATAAAATCTCTCTTTCGGTTGTGTACTTGGCCTTTTTTTGTTAATTTTGATTCATTTGAGCTATCCTGGATTAATTTTGTCACTACATTTATAAGTTTCATTTCTTCCCCCCCCACAGGTTTGAAGCTACAAGGAGAA
>V300016263_L3_WHPEAkcfEAAARAA-541_1_paired_trimmed_paired_merged_contig_87211
ATCCAAATGCCAGAGATGGATGGGTGAGTGATGCTTTTGGTTTTGAAAGCTTTCAATTTGAAAACCTCACTGAAATGTCAGATAACTTAAGATTTAAAAATAATATTTAACCTGTGAGGCTTACTTCTTAGCAAGTTCAGTTTTTGCAAGTCGTCTTATATTGAAGATAGCCATGTAAAATCTCTCTTTCGGTTGTATACTTGGCCTTTTTTTGGTAATTTTGATCCATTTGAGCTATCCTGGATTAATTTTGTCACTACATTTATAAGTTTCATTTCTTCCCCCCACAGGTTTGAAACTACAAGGAGAATACG
>V300016263_L3_WHPEAkcfEAAARAA-541_1_paired_trimmed_paired_merged_contig_87212
CTTCTACAACCGTAAACTAAAGAGGTATTATAATCCATTTCTCTCACCAACTTTGATCCACAACCGCAAATTGTATAAATACAGTAAAAAAACAGGTTTAGTGTGTGATAGTTTGACGAAAAGAATTTAACTTTGTTAAAGTTTTTCATATTATAAATCTGGCAAATGTTTAATATGTGACCTCTATATATATATATCATCTATTCCTTTGTTTCTTACCGTTATAAATTATCCCATATGTAACAAATTTACAAATTAACTACTTACACTAATAATATAATGAATCTTTAAGAGACGCATCACAATTTTGTTGATAAGATTTGTACTTTTGTTAAACATAAAAGCAGTGCTACTAATACCCCACTCACCAAAGTGCAAAATGATCAGCAAA
>V300016263_L3_WHPEAkcfEAAARAA-541_1_paired_trimmed_paired_merged_contig_87213
TCGCATGTAACGGTAGTAGCACACCTGCAAAAGAAAAGCAATGACTCCAAACTGCTGGAAATAATTACACAAAAAGACCACTTTGCAACTACCATTGTTTGAATATACGATTTCCCAATCAACGCATGATAATAAGCATTAAGGCAGCTACACTTCCATAGTCTCAACTAGGTTTTAAGTACTTGGATGACATATACGCATCCACAATGGGAATCATTTTCAAGGATGTATGATCAAGTCATGCCTTTAACAGGGAGTGGGGCTGGGTTATTTAGAATCGGAAAGTGAAAACTCCCTTTCTAACATTGTAGCATTGTAAGACACAGGACTAATAGGCATCTGATAAACCTAAAAAGGAAAATATGCATACCAAGTGAACTGGGTTATTGATCT
>V300016263_L3_WHPEAkcfEAAARAA-541_1_paired_trimmed_paired_merged_contig_87214
CTCTCGTTTCTCTCTCTTGCTTTCCTTCTGGCTCTATGAATCGATGTTATCCATCTTTTCTTCAACATGAAGGTGCACCTACGACCGCGAGTGATCGACGGCAGCGAGTTACGACACGTCGTACAACAGTGTGAGATTGTGGCTTCGAGTGGGCCCACCAGCCTAATCCGTAAGTCAATGAGAAACTGTGAATGTTACTGCAGTCCCTCTCTCGGCCCGAGATATTTCGTTGGATGACGGTTTTGCCCTTGATACGCTTCGACTTCATT
>V300016263_L3_WHPEAkcfEAAARAA-541_1_paired_trimmed_paired_merged_contig_87215
GAAAATGAAGTGCCGTCGGTTTTGGTTTGTTACCTTGGCTTTCTTGTGATAAAATGATCTTATCAAGTTCTTGCAATTGTCATATATGCGCTGCTAATTATGTTCTGATTTTACACTAATGCAATCATTTTCTCTAATTTTTCTTTCCTTTCAACAAAAAAGTAAGAAGAAAAAGTTTACCACCGTTGTGATAAGTAAATAATGTTTGTAATTGCAATCTATCATTCAATACTAAAATACTCCGAAAACCTTAATCAATACAAAGGCAGAAAACAGCTCATAGTTAATTGTTTATCTGCCTTCTGCAAAATGAATGCTTGATTGACATCGATATATATGTGAGGACCTTGTCAAAGTACTCATGAATTATGAGTTGCGAATAGTTTTCTGGTTAGCCTAATCCTCGGGTTCCTAATACGCAGTTTCTTATCTCGCAGGGCTATGGAGCACTGTACTTAGTCACGGCTTTCCCCG
>V300016263_L3_WHPEAkcfEAAARAA-541_1_paired_trimmed_paired_merged_contig_87216
GAAACTTATGACCCGTTATAGAAGCCATAGCTTGTTTGTAGAAATATGAAGCCTGCATTTATATCAATTACCACATACAAGCTACCATCCTATTTGCATAAGTTGAGCAGCTAAAAGAAAAAGATGAGGTAGTTGAACACATTGTGGTACAATAATCTCCATATCAACAGTGACTACCTTGCTGTTTTAGTGGTTTTTTGTTCATTTGTGTGGGTAAACAATTAAGCATATATATTGGTGTCGTAAAAGTATAATGAGGAGAATGGAAATACCAGTGTATTCAAGTTGA
>V300016263_L3_WHPEAkcfEAAARAA-541_1_paired_trimmed_paired_merged_contig_87217
TGAATACACTGGTATTTCCGTTCTCCTCATTATACTTTTATGACACCAATATATATGCTTAATTGTTTACCCACACGAATGAACAAAAAAACCACTCAAAACAGCAAGGTAGTCACTGTTGATATGGAGATTATAGTACCAAAATGTGTTCAACTACCTCATCTTTTTCTTTTAGTTGCTCAACTTATGCAAATAGGATGGTAGCTTGTATGTGGTAATTGATATAAATGCAGGCTTCATATTTCTACAAACAAGCTATAGCTTCTATAACGGGTCATAAGTTTC
>V300016263_L3_WHPEAkcfEAAARAA-541_1_paired_trimmed_paired_merged_contig_87218
TGATGGAGATGGGCATTGAGCTGCTCCATTAATGCAGGAAAGCATTTATCATCAGCATACAAATAGAGCAAGGAAAAATGATGTATTCGGCGATGAAATACCTTGGGACAAGCAAGAGGCACTACAGTTCTGCTATGGATCTATTAAGCCGCAACCAGCTTTTGGGGTAAAGGGAACCACAATAAAATTGTCAGCCTATGTATGCTGATTGGACACGGAATATAACAAAGCTGCCCAGC
>V300016263_L3_WHPEAkcfEAAARAA-541_1_paired_trimmed_paired_merged_contig_87219
GAGAATAAGTGATTTCTACTTTGAACCATGCTGCTTTTGGTTTGCACTGTTTGGTACCTAGCTTTTGAAAATGATGTTTTATTGGATATCTCAGAAGTGTGCATTTGCATTCTGAATTACATATTTCTCTACGTGATGTAGATGTATGCAATTAAATAGTAATGGAAGCGTCTTGCACATTTTGAAGTGCATTTATGATCCGGTTGTCATGCTATTTTGCATTTGGTATCTACATGGATTGTTACCCTTTTTAGGATTCCAATTTTATCAGTTAGCTTGATCATTGGCTATGGTTAGAGGAAAATATGCATGTCATTTTCCTTGCTTATCTTATTGAAAATATGAATAGAAGCGGAAGCATATTCTGATTATCCTAAGTTCTAGCTGTTTATCCTATTG
>V300016263_L3_WHPEAkcfEAAARAA-541_1_paired_trimmed_paired_merged_contig_87220
TTCCCATTGTAAGGACAGTTGGCGAGGTAGATGCTTCCATGGTGCAAGTACAGCGAGGGGAGACCCTCGCCGTGCACTGGCTGCAACATTCGTTGTATGATGCGACCGGCTCCAACTGGAAAACGTTGAGACTCATCGAAGAACTAGCACCAAGAATTGTCACATTGGTAGAGCAAGATATGTCACATAGTGGCTCATTTTTGGACCGTTTTGTTGGGTCGTTACATTACTATTCGACAATGTTTGATTCACTAGAATCATACTTGCCTAGTGACAACCCTAGCAGGCACAAGGTGGAGCATGGTATGTTTTATAGAG
>V300016263_L3_WHPEAkcfEAAARAA-541_1_paired_trimmed_paired_merged_contig_87221
TTTGTACCATTTATACGTATCTACTACTACTACTAGTTAATCTCTTTGTTCCCTTCAGGGTTTAAGCTTAACTGAAAGGAATAGTACTGTCATTTCTAATAATTTTTCTTTTTTAGGCAATTGCAACTCGTACAATATGCAAGATATGAATCAATGTAAGAGTTCGGTGAACAATAGTGTAAGATTTTACTAGGAGCAGTCGTCCATGCATGTGGGTGACTCCAATACAAGTATGGCCCCGAC
>V300016263_L3_WHPEAkcfEAAARAA-541_1_paired_trimmed_paired_merged_contig_87222
CATTTGGTGGAGGAGAAGAGGAAGCATTAAGCTTCTTAAACCAGTGTTCCAACCCGATTTAGACCAAATAGTTCAATTAGGCGGGGAAGACTTAGGCGATCGCCTAGGCGCTCGGCGGGCTAGGCAGCGCTACGTGGTAGTCTAGGCGGTTTGAATCTCGCTGCAAATCCCAAACTTTCGATCTCTTATGTAGCAGCAGAGCCTTGTCGAATTTCTGCAGCTCGTCTCTGTGAAGATGGGGGAAGGGAGAGTGCGAAGAAAGAAAGATTACCGGTGAATTTCTGCAACTCGTCTCTGTGACGATGAGGGAAGAGAGAATGCGAAAATAGACTGAGAGAGAAAGAGACAATTAAACATTTCAATCTATGGTATGTTCTCCAGCTCATCTATGAAGATGAGGGAAGTGAGAGAAGTC
>V300016263_L3_WHPEAkcfEAAARAA-541_1_paired_trimmed_paired_merged_contig_87223
TAAGCTTCTTAAACCAGTGTTCCAACCCGATTTAGACCAAATAGTTCAATTAGGCGGGGAAGACTTAGGCGATCGCCTAGGCGCTCGGCGGGCTAGGCAGTGCTACATGGTAGTGTAGGCGGTTTGAATCTTGCTGCAAATCCCAAACTTTCGATCTCTTATGTAGCAGCAGAGCCTTGGCGAATTTCTGCAGCTCGTCTCTGTGAAGATGGGGGGAGGGAGAGTGCGAAGAAAGAAAGATTACCGGTGAATTTCTGCAACTCGTCTCTGTGACGATGAGGGAAGAGAGAATGCGAAAATAGACTGAGAGAGAAATAGACAATTAAACATTTCAATCTATGGTATGTTCTCCAGCTCATCTGTGAAGATGAGGGAAGTGAGAGTGCG
>V300016263_L3_WHPEAkcfEAAARAA-541_1_paired_trimmed_paired_merged_contig_87224
CTGTGTGTGATCCACTCCACTTGAATACTGCAAAAAGATATAAATGAATAAATAAATAAACAGATGTTCATCAATCGGAAGGAGAAATTTACTTCGCAGAATGTCATTTTCAAGGGACGATCTAGGTTCTATGTTGAAGAAATAGGGATTAATTTTCTCGATGCGTTGTCTGGAAAAACATGACGTCTTGCACAGAGCTGAACTGAATAAGAAAGAACTAACACTAATGAAGATTTAGAGGAAGAAATTTTAATTACCTATTGTATCATTAATCTGAAATCT
>V300016263_L3_WHPEAkcfEAAARAA-541_1_paired_trimmed_paired_merged_contig_87225
ACCGGTATATAAACTCATGTCTCAGGTATTTGCTAAACGCTTTGATCATCTCGTTTTGTGATTCGATAGATGTTGGGAGATTACAATTCCGAGTGTTATGATCACGCAGAATTGTTGATGCATATGATGCGATATGGTTGTGTAATTTGAATAGCAGTAACCATGAATAGCGGCTTCATCAACTTGGTTTCTTCATATAAATTGATGGCTTGTTACCAATCGAACGAGCGAAAACATGGAGTTATTTGTTTCCCTACTCATTTATGTCATCTGGAAAAAGGATTTTTGCAGTCAATGAGTTATATAGAAACATATAATGTTTGCCAAATTATGTTTTCCTTTAACAGTGTGGCACATATTCTTGTTGTAACCGGTCACGGAAGTACTTACTCAAGGAAGTGTTTACCTGTGCTGGAACAAATCTGGTGATGCCTTGCATCGATAGCTGGCTGTATCTCAGTAACGCTGTCTTATGTCACTGTTGGGTGCTTGGTTTTAGGATGGTTAAACTTTTAGGTCCCTCAAAACGATGGATTTTATAAGCAAGATGTTGAATTTTCCTTTTTTGGCAGATTAAACGAAGAAATGAAGGGC
>V300016263_L3_WHPEAkcfEAAARAA-541_1_paired_trimmed_paired_merged_contig_87226
CTCAAGATTTTTCTGGTCATGCATTTAAGGAACCAAAAGAAAACCCAGATCACAAAACCACAGCCTTCTTCAGGTCAAGGGAATTCTGAATTCTTAACCACACATAGGTATATAACCAGACATTTTTATCAACCGCCAGCACGTTGGTAACCCGCCGAGCATACAGCAGGATGAAATGAACCCTTGATTTCAGCGCAAGTGGCCACCGGTACGGTGGATATGGTGGAAGGCAAAAGCATAAACTATTAAACACACATAGGTATATAACCAAAGTAACTGTTAAGGATACAGCTGCAAGGCTAGACTGCCAGCGCCCTTCATTTCT
>V300016263_L3_WHPEAkcfEAAARAA-541_1_paired_trimmed_paired_merged_contig_87227
GAAAGGGTTGCGGACAGCTACAAGAAAGTACGCAACGATGACAACTTATCGCTTGTATTAAAAGAACAAGAACATAGTTATAAAACGATATAGAGCTCTGCTAATCTTTAAAACCCGCGATTCTGAACAGTTGATTATACAGCGTATAATCCAGAAGGAGTTCATATCACTCAACGAAAGTTCCGAAACTTACAGAGACTTCTGTGTGCGG
>V300016263_L3_WHPEAkcfEAAARAA-541_1_paired_trimmed_paired_merged_contig_87228
GATTGTTTATTTCTGGCATTTGGATGGATACCAAACTTTGATATTTCTCATGCAATTGATGTCTTCAATTTCTAGTTTTTCATGTAACTTTGATACCACTCCAAAGTCGCTCAACAGGCAGGCCTACTAGTATTGAAGTGTTGAAAATTGAATTGAAGTGTTGAAAATTGAAACTCGCTCACTGCCGCCAGCGCCATCCACCATTGTCAGTCTCCACCACCACTCACTATCATCACCGTTGTCTCCACCGCCACTACTAAATTTTTTACTTAAATCTATTATTTTTTTTAATGTTAACTAAACAAAAAAAAAAAAAAAAA
>V300016263_L3_WHPEAkcfEAAARAA-541_1_paired_trimmed_paired_merged_contig_87229
TCTCAAGTCGATCAGCCCCTCCTGGTTCTCCCCTGTTTGTTTCCCGAGAAATTCCAATTCAATTTTCACTTTCCATTTTCTTTCTCAAGGGTTTCATTTTAATCCCAAAAAAAAAAGGATCTCTTCAAATTCAAATTTTAAAGTCACCGTGCTGCTCTCTGGTTTCCCAAAATTCAGGATTTGTGCGATATGGAATACGGG
>V300016263_L3_WHPEAkcfEAAARAA-541_1_paired_trimmed_paired_merged_contig_87230
AGCCGTTGGATTGAAATACTTTGACGGGAATGATCATCGTAGTTGTTTTTCAGTCGGCTGTAATTCTTTGCGGGAGAAAAACACTGTAGTTAGTTTTTATTTTTGGTTCTTTGTCAAATGTGAAAAGAAAAAAAAAAAAAAAAGAATGGAAAAATCCATAGCTCATCAATGAGGTCTTATTATTTAAGTGAGAATTATTTGGGTTGTTAAATTCGTTGCAATTGTTTGATTGGTTGAATCCGAGTTTTGGTGATGCAAGATCATGAGATGACGAGAATTATGATATTTG
>V300016263_L3_WHPEAkcfEAAARAA-541_1_paired_trimmed_paired_merged_contig_87231
AGAATGATATCATCCCTTTCATTCCCATTACTAACAACCAAACATGCCATTAGGCGACGAATTCAAATCGGAATATGAGAAGACTTTGTGCAGTACTATGACATAAAATCATTGCTCTAGCTGTGTGACCTTTAACATAAGAGGTCAATACCCGGGTTTTGTCAATACAAAACCTATAAGTTAACTTCCAAAGATTTGCTATTGTTCCAAGGACTAGGCGAAAACCAGAAATTCTAATACATCTTCGTATCTATGAAGCGAAAAGTATTCCAAACCCGTTAATCATATCGCTCAAACTAAACCATTACAAACAAAAACCAATGCAGAACAATACAATTACACAAACTCAGAGTAGGCAACATAATATAACCAGAGATATCTTCAATTTTTCTCAGTCTCAGAAAAATCATGTCAATACAATCTAATTACGCTCTTAAACATGCTCGCAAACCACATCCGAAAAACATCAATGGAAAAAATGCACAACGTTTATGATCATCACCAACCCATAAAAATTACAGCCCAGTTACTCGAACAGATGAACGAGAAATGATCAAAAACTAAAAATTAACAAGCCAAAGATAAAAACCCGGCTCAGAATTTTCACAGCTAACAAATAAATAAATGGGTATTGGGTGGGTTGAGCAAAGAGAGACAGAAGATGACCTTCTAGAACATGATCTTCGGGT
>V300016263_L3_WHPEAkcfEAAARAA-541_1_paired_trimmed_paired_merged_contig_87232
TGGACCGTAAAATGAACTTGCATACCTGTTTGAAACATAAGTACATTCTTCAATGCAAGTATAAATCTCAGCAAGTGCAACTCCAGAAAGTTCATGTAAGAAATGGCTAAAAGTGCATGACATGTTCTTAAAAAATAATGAAATTTCCTTAAATGATCAACAAAAGAAACAGTGTAGTGACAAGATCGAATTACTTTGCTGTATAAGACA
>V300016263_L3_WHPEAkcfEAAARAA-541_1_paired_trimmed_paired_merged_contig_87233
CAGCCTAGGTGCAAGACTGGAACTTAGGTGCTAGCTTGGATGAAGGGAAATTTCTCTTCAAAACCATTAAGAATTCACCGTGATAATATTTTAATAACTATTCTTTCTCAATTGAAGGTATTACAACTTACAAGTGAAGATTTGTGGATTGGAAATTTGTGTAGGCTATTTAAAACTCAATTCCATGTGCCATTTAAGAGTGTAGTAGATGATAAAAGTGACACAGTTAACTAAAGTTAGGGCATAATTATGTTTACCCATATTTAATGCCCAAAATGTGCTGAAGCATAGTGATTGAAACTTGAAGGTGATGAAACGAAGATTTATATGAACCACTGGTTGTTTCAATACTTTAAACCTGTGCCTGATTGAAGGCATATGAACTTAAATTATTATTACTTGACAGGAGGCTGCTGCTTA
>V300016263_L3_WHPEAkcfEAAARAA-541_1_paired_trimmed_paired_merged_contig_87234
CCCTATGCAAATTTTGGAAGATTATTTTTGGTTAAGTCCCTTGCCTTTCTATATTGTCTTCCTTCTACCAATTGAAGGAAAAGCTATCTTTCTTTGTACTTTTTCCTACCTTCTCCCTTCCAAACATGCTTTCCGTAGATTATTGTTTGTTTTACTTAGGGGGTGAGACATTCTTATGATGGAATTATTGTGTATATGGGCTCAGTATAAATCTTGATGTATGCATTCAAATTTCTTTACCCGGAAAAGATTGGGACAACCTTAATGTGCACTAAGGCCCCAGTACATGCTCTAAGATTTTTGCAGTTTCCAATCTCCACTATTGCTCAAGGGACTTACCAAGAATCAAATTTTCAGAACCTTGAGTGAAATCGTTTGTGTGTCTACTGTTTACATCCGCCTGGTTAGGAGATTGTCCTGTTCCTGCCAAACAGCATTTTATTGAATTCACTAAAAGCTATTTGTTATTGATGTTAAGGGTTATGCAGAGTGGTTAATTTCCCACTTCGCATACCATTATTATGTGTTTTGCTTCTTATTGATTTAGGCTCCGATGGATCGAAATTTTCTTTGGTATGTGTAGAAGATATAATATTTTTCTGACTCTTGTACCTCAGTGATGAGTGGTGAAAATCTTTTACTCCGTGCCACCAATTGATCTGTACCTTGATAAACTTTCCAATGCCAAATCTAAGTTTTCAACTTTCTATTACAGCTGCATGAAGCTATTGCACGGGAA
>V300016263_L3_WHPEAkcfEAAARAA-541_1_paired_trimmed_paired_merged_contig_87235
AGTTGTGCGCGGATATTCGCAAGTCATTTCAGGCACAATCAGGTATCTCAAACATTGATAAGGGAGGAATCCGGCTTTCATTAGGATAACATTTTGGTTGTGTAATCATTTTAAATCAGAGGAAAAGATGAGTTGAGATGATGTAATGAGAAAACCTGAAAAAGTTGATGGGGACTCTAGTTTTATCTTCCAAGTATAATGATTTATTTCATGTACTTTTATTTTGATGATGTTCTTCAAATTCGTTACAGCTCACTGAAATTATATCCTTGTACACTTTTTACACCGAGTAATTTTTTCATTGTCATGCAGGTTTATGCAGAAAAATCAGAGTACGTTCTTCCTTTC
>V300016263_L3_WHPEAkcfEAAARAA-541_1_paired_trimmed_paired_merged_contig_87236
GAATCTACACTTGCAGATGAGAGTGATGATATCGATTCAACTTTTGTATGTGACTTCTGTGTTGAGCCAGTTGATCTAAAAGACTCGTTTAACATTAAGGGTTGCTCCCACTTTTACTGTCAAGACTGCGTTGTGAAATTCGTAGCATCCAAGCTTGATGACAATGTATCTTCCATTACATGCCCTGCACAAGGCTGCACGGGCACATTAGAACTTGACTACTGTCGTCCTATCCTCC
>V300016263_L3_WHPEAkcfEAAARAA-541_1_paired_trimmed_paired_merged_contig_87237
TTTTTTTATTTAGATGATGAGGTCGACTGAGCAAAATATAAAATTAAAGAAACCAACATGTTTACTATAGACAAGTATCGACAGGTGAAGCTTTCCGATTGTTTGCAAATAGGATCGGTAATCAGTTACTGCATGTGAAGATATAGCTGAGAGATTAGTTTTTATGATGAATTGTTTTCTGTTGAACATCCATTGTGATTACTCTACAGATTGACTTCTTTCCCAATGAGAAAGTGTTTTCCCTAAGGTATCAGAAGGCTAGGATGGACAAACTGTAATAAGATATTCTTAAGTGAATACGATATGCCATGAAACCAGATGAAGCTTATGGTCTAATATTCTCTTTTGACAATGTTGTG
>V300016263_L3_WHPEAkcfEAAARAA-541_1_paired_trimmed_paired_merged_contig_87238
CGATTGCAGAAAGAGAGATGAGGTTGGTGGTTATGGGTGGGATCACGTTAATGAATGAATATGAAGGAAGAGTTAATGAGAGTGGGAGAAATCTTTTTCTCAAGGAGAGATTAGTTAGAGAAATTTTTCAGAGTACTTTGTACATGAGACAACTGGAGTACCCACCTAATAAATGTCTAACAGATTCGCCCAAACATACAAAATC
>V300016263_L3_WHPEAkcfEAAARAA-541_1_paired_trimmed_paired_merged_contig_87239
ATTAAAACTCTCTCTGTCTAGTAGCCGCTGGCTGGCCTATTCAATCACCCTCTTTACCCATAAATGCCTTTGCTTTCACTTCCAAATTTAACAAGCACACCCCAGTACACATTTACCTCCAAAACAACCATACAAACATCCCCAATACACAACTGAATTGCAGATTATATACACACACATTATATATCTAACATATATATACAGTCTCATATCACACCCCTTGTTCTATTTAGACTACTCATTTCTGCAATTTCAATGGCTTGCTTGGTCTTGCCAATTTCAATGCTGAAAAAGAGGTGCATGGGGTCACGGCTACATGGCTACCGGCCTTTAGTCGATGATAGGTTCGACGATTCAGAGAATCCAGTGATCGTGGTGGTTGGGAAGGAGAAGAGGGAGTTCTTGGTAGACCCCTTTGTGCTACAAGAGAACCCTTTTCGTGTTTTGATCGAGGCAATGAACAAGGACAAGAAGGTGGAGA
>V300016263_L3_WHPEAkcfEAAARAA-541_1_paired_trimmed_paired_merged_contig_87241
TATTTCAGAGCCATGGCTGAAATTTATAAGCTCAATCCTCGTATCGAACACTATGGATGCATGGTGGATCTTCTTGGTCGTGCTAATCTGTTAAACGAGGCTGAAAAGTTCATCAGAGATATGCCTATTGAACCCGATGTGGTTATATGGAGATCTCTGCTTTTCGCATGTAGGACTTATGGGGACATAGATTCGGGAGAGTCTGTTGCCAAAAGGATTGAGGAATTGGAACCAAGAAAGTTTGCATCGCGTGTTTTGTTGTCGAATCTATATGCTTCAGCATCAAGGTGGCATGATGTGAGCAGGATGAGGAAGGGTGTGGCTCTTCAGGGTGCCCAGAAGCAGCCGGGCTGCTCTCTTATTGAAGTAGACGGTCTCGTTCACGAATTCATTGTTGCAGATTGTTCGCATTGTCAAATTGATTCTGTATACGAGAC
>V300016263_L3_WHPEAkcfEAAARAA-541_1_paired_trimmed_paired_merged_contig_87242
GAAGGAGATAGTTAAAATTTCTATATACACTTTACACATTCATGTATGCGCATAATACTCCATTTAACTTGGTATTCTTGTTCACTGTATCTTTCACCGCTCATATCAATTGCAAAGTAAGCTTAGAATCAAATGACATACTTACGTTTGAAAGTCAAGTCCTTGTATATGTTTTATGTTCATAATTATTGCAGAAGTTGAAGTCTT
>V300016263_L3_WHPEAkcfEAAARAA-541_1_paired_trimmed_paired_merged_contig_87243
TTTGGGAATAGAGCTTCATGCTTAACAAAATGGGAAAAAAGAAACATTCTGGACTGAAATTTTTTAAAAGAAAATTAATGAAAAGGAAGAAGCTTTAGCTCTTCCTCTCCAGTAACTCTTCAAAACCAGAGATTGCATTTGAAACCAGAGATTGCAAAGTAAGACACTTTCGGCTAAAAACCACGAACCCACACTGTACCCCAGCAAAGCAAGCAGAAACAGAACTCATTTGCAAAGCAGAAAAAAGGAATTGTACCCCAGCATTGTCTCACAAATAACCGGAAGTGCAGATAAATTGTCACATAGAATATATGAGGAACGTGAATTTCAAAACCAAACTTTAACACCCAAATAATCAGAAAATAATGAAATCCCAAACCCAATTATACCCAAATAATAATCAAATCCCAAACCCAATCGGAAAATTATCAAATCCCATATCAATCCCAAACCCAATTTAATACCCAAATAATCAGAAAAATAATCACGATAAACTCTAATTGAAATCAGATGAGCTCAATTCACGAAATTATCCAGATACAAAAACCCAATTCACGAAATTGTAGAAAGAGAAAAGGGAAGAGGCATAATT
>V300016263_L3_WHPEAkcfEAAARAA-541_1_paired_trimmed_paired_merged_contig_87244
AAATACCAGCCATTTCATTTCAGGTAAATTCATCTCAAATTTTCAACAAGTTCTTCATCAATTTTATTTTTCTATTGTAACCCGTTCAATACTTTCCATACATCCTTCTCTTCCTCTATACACTCATGTTTATATTTTAATCGTTAAATTTGAATAAATCTAAATGACTGAAAACCTAAATGGAGAAAATGTACAAATGGAGAAAATGTAAAATCTAAACGACTGAAAACCTTTATACAGGTTTTTCCTACGAGTCAACCATACAACTACGAAAAAATAATTATCACAAATCAACTGCAAAAAAAATCTCGCCTAAACTAACTCCTTGACGGTAGGATTCTGCTTTCAATCACGATTTCTTTCCAAAAGACAACAAAACGTTGGAAGATATGTCATCATAACTTGTCATTTTATTGTCAGTCAACAAAACTTCCTGACATGATATGGATGCATTATCCATCAATAATCTTGTGCGGGTTTTTGTGCAGGGGCTTCTATTGGTGTGGAATG
>V300016263_L3_WHPEAkcfEAAARAA-541_1_paired_trimmed_paired_merged_contig_87245
AAATCCAATGAATCAGACCTTGGGTCAAGCTAAACTTTTCAGTTTATTTTTATGTTTTAGCTTTAAGGAAAGAGAATGCTGACTTGGAAGAACATACAATAAACCCAAGACATTCGACTTTCTCTGAAGAAAAAAGTGATCAAACGGACGAATTTTGGAGTGATTCCTTCGTGAATCTTTCAATATGATTGTATCAAAATTGAAAATTTTTCTATCAAGCCGTTTGACCGTGGCGATGAAATAAAGGCCCAATGTGCAGCTTTCTCGAATTGACGTTTTTGGACGTTTGGGTATTTTGGAGGTCAAGATGGCATATTTTGAGGAATATTCCTTTTGAGGATTTGTTAGAGACATCTCAAGCTTTAAAAAGAGACCTTTTGGGAC
>V300016263_L3_WHPEAkcfEAAARAA-541_1_paired_trimmed_paired_merged_contig_87246
TTTAACGGTTAGAATTGTCATCCCTATCCTGAAAGCATACAATTTCCACCTGCAGTTTGTTGCACACTTTGCACTTATCTTCCACTTCTTATTCATTTTCAGCCTAATTGAAAGAGCACCATGCTAATTGGAGTGTGACCATAGTACCTCTCTCAACTGTGAAGCATCTCTGAACTTTCAGCCCTTTTTCAAATTTTGGATCATCCATGTTAGCTTCTTCATTGAACTCAGGGTATATGACCCTCTCATCAACCTCATAACCTAATTCATCAACACTGTGTAGGCCATCTAAGTCTTTTTTTCCACCATCAAGGGGAACATCTTTTACATCCCTTGCATTAATAACTTCATCAGTATTTTAGTTGTCACCATCTCCACCATTACCAAACCCTTCACCTCAATGATCTTCTCCAATCAGTGTTTCTACACTTGTTTCATCTATTGCATCACGATCATCATCTTCCATAACATAGTCACTATCCACAAATTCATTATCAATATTGTCTTCCTCTGCATTACATTCAGCAACCGCATCTTCTGCACCTTCAGTTCCAACATCAGCTCCTTCTTCAGTGGACTTAGCAGTACCATTATCACTTTCATCACCACCATTAATATCACCTTCATCAGCAACATTGAGAGTCACTCCATCAGCACCATTGAGAGTTCCTTCATCAACATTGTAGAGAGACCCTTCTTCAATACCATTTCCACTTCATTGTCTTCCCTCAGTGTCATTCAATATGAGGGTGCTTCACTAACTTCAATCTTCTGTTTTTCCTAACCCATCGCCTCTGATGGCTTGAAGGCTTATTTTTCTAGAAACGACGCACCCTTCTTCAAGGTGCGTAAACATGCGACGGCGTGAGAAATTGTTGGGTCAACAGCAAGGCGGACCGACGACGAGTAAGAGAGACGGCGGGAAAACGCAACAGCTTGCGGCGGGGATCTAGTAGAGTTGCGAAGGAATCGGGGTCGTGTGTTTCTGGGGATGT
>V300016263_L3_WHPEAkcfEAAARAA-541_1_paired_trimmed_paired_merged_contig_87247
CTCTCAGGAACAAAGGCCTCCCCCTGTTAAAAATTTGTCAGATGAATCAAAATGAAAGAAAACGCCACATGCAAGCATGAACTAAAAACAGCTGCGTACAAGAAAATCGAGAAATTGAACTAATGATTCTACCAAGAGCCAATGGTGGAGTTGTGAATTGGTTCGCAAATTAGTGTCAGGATAGGAATCTGGAAGCAGTGATTGGTGGGACAATCGATCAGGAGAAGCAGTGGAACAGTAACAAAGGACTCTAGCAGCGGTGAACGGTCAGCAGGTTCCATCGACCAGTAGGATGAGGCAAAAGGTTACTGGTTTTGTGCAAGAGTCAGGGTGACTAATCGGACCTAGCTACCTGACCGGTCAGCCCACATTTGCTGTTTCGTTTAAAAGCCCTATTTAGACTAGTTTTGTCCTATTTGGGCTGGTTTTCTCGTCTCCCGGTTGGATCCTATGTAACCCTAATTCTTATACCATACCAATACAAACATTGGGAGGACTCTAAGCGTGCGAGTGAAATCAAAACAAGAACTGTGCAAAGAAATCAACATGAAGGATCTTGGGTCCTTGGTATGCATGGAGATAAGGAGGGACAAGAAAGTGAGAAAAGTTATGGCTATCACAAGATATATACTTTTTGCAAAATGCTTGAGTTTAATATGTATTATGCAAAGCCCATGTTTACTTCCTTGGCATCGTATCTTAAGTTAAATGCGGGGATCGTCCTTCTAGTGACAAGGAGAAGGAAGTCATGAAAAGCGTTCCATATGCAACTGCAGCAGGGTGTCTCATGTGTGCTATGGTGTGTACAAGGCCCGACTTGACTCAAGCGGTTAGAGTTGTTTCAAGGTAAATGGCGAATCCAGAAAAGCTTCATTGGTCTGCAATGAAGAGGATTCAGATATTTGAAAGGCACTTTGGGATTTTGCTTGAAAGATAACAAGGCAATTCAAGTGCCTCGGGTAATGCGGACTCTGATTATGCGGGAGACTTAGATAAGAGAAGGTCCACCACTGACTATGTCTTTGTTTGTGGTGGAGGTCCAATTAGTTGGAGAGCAGTGCTACAATCGGTTACTGTGTTGTCTACTACTGAAGCGGAGTATATGGCATTGGCAGAAGCTTCTTAGAAACTGTTTGGCTTGGCGGGTTAACATGGGACTTCAGGATTAATCAACGTTCGATTATGGTGAAGAGTGATAGCCAAAGTATTATATGTTTGGTCAGCAATCAAGTCTTTCATGGGAGGACTAAACACATAGAAGAGAGATATCATCGAATTCGATATTGGTGAAATGTTGGAGTCATTGAAGTAGAGAAGGTCCATACGATAAGAATGCTTCAGATAGCTTAACCAAGCCCGTCACAGCTGAGGAATTCAAACATTGTTTGAGCCAGCTCAAATCTTTTTTATGCTAAAGATTGAGGTGGAGCACCTTCCACCCAAGGTGTGTTCAGGCGAAGGATTATTCACCAAAGTAGAGTTCTTGGATGCTTAGTAAGGTTGTTTTCAAGAATATTCAAGTATGTTCTGGCCAAAACAACGGGACAAGTTGAAATTTCTTGAAGTTTTCCAGAGTTTCTTCAAGAGGTTCGAATATATTCTGGGGTGCAACAGTCAATTCTTAGTTTTGACCCACCAAGGTAGACATTGTTGTGTTTTGGCTCGTCAAAACACAACAGGTGGGATATAAGACATTGGTGTTATCCCATTCATATCCCACCCACCTCACATTCAAGTAAAAGAAAATGGTCACTACAAGTAACGAGGCAGCAAAGACCTTAATCTAGTAAAAGATCATATTTTGTATGTCTGTGTGTCATGAGGGGGGAAGAGAGAGAGAGAGAGAGAGAGATTTACCTTTCCTATCTCACCAACAACAGA
>V300016263_L3_WHPEAkcfEAAARAA-541_1_paired_trimmed_paired_merged_contig_87248
TTTAGGTTCGATTTATGTCCAAAGTGAATTTAAATCATATTCTTGTCACGGGACTTCTTTCAAATTAGCAGCGAGGCTGGGTGATGCAATAGTTTCAGGCGGCGTTTCTGCAGAGTACGAACTCGCCGTACGACCTCCAGCCAATGGCATTCATGGATTCGCCACCCGTTTTCTGCCACCCACTGCTGCGTTGGCCACTTCCTATGTACTGTCCCTTCAACCTATATATTCAACCCTATTCTCCTCCTCCGCCGCAGCTCGCAAAACCAAAAAAACCCTAACTTTTCACCTCCCCTCTAAATTTCTCCTCTTTTCTTCACATTTCTTCTATCTGCACTTGGCAGATTGGTCGAGATTCATGGCCAGGTCACCTCCTTTTCCCAGAAAGTTTTTCAAGCCTTTGACGCCTGGCTTCCAAAATGGAATGGCAATTCCAATAGCCTTTACTAGAAGCCTCGGCGAAAAGAAATTGGATAAAGCACTTATTAAGAGCTGTCAAGGATCCTGGGATGTTAAAGTTCGTAGGACTTGCGATGGAGTGTTTTGTTTTAAACAAGGTTGGAAGGAAGTTGTGAAGAATCATAGCCTGGAAGTTGGAGAGTTCCTAGTCTTTGAACACAAAGGCAACATGGTCTTTAATGTGAAAGTCTATGAGCCACTAGGTTGTGAGAAAAAGTTTCCTCCTCCCTCCTTCAGGTTAATCATGGCAAAAACTCATTGGAACGTCAAATGTCCTAGCGCGACAATCCCCCTTGACTTCGCAAGATCAACTGGCATTCTTGACAAATCCTGCATGCGTGTTAAAGATCCGTTTGGAAAAGATTGGCCAATGGACATAGGAATTGTGAAAGATAAAGAGAAAATTGAAGTTGCTAGGAGTTGTCGTATGTATTTAAAAAGTAAAGGGTGGATTGAGTTTTACAAAGCCAACAAACTGAAGGACGCAGATGTTTGCATCTTTGAGCTCATTCGGGTGCCAAGGTCAAGATCAAAACCCGTCATTATGAATGTCAAGATATTCCGCTTTGGATCGTAGGCAGTTCCAAGTCAATTGTTAACTTCATTGATTGTTTTTAGATTTTGAACAATGTGAACTAACATTTAGATGCCTCTAATACAA
>V300016263_L3_WHPEAkcfEAAARAA-541_1_paired_trimmed_paired_merged_contig_87249
CTGGTGTTGCGCTCAAGAGGCTTGACTAACTGAGTTGGGGCATCATAGTCAGGGATATTCAGCCAAAGGCCGTGAGAAATAGCAGTAGGCACACCTTCTCTCAAGCTAAACGGGTACCCGCGAACAAAGTCCGCCCCGTTTGCAAACGGATCGTAGAGTGTGTTGAAGAACAATGGGGTTGATGGTGTCAGCAGGTTCCTAATGTGCTGTGACAAAGCATTTATCTCCTTCCCACTAGGCTCCTTCGCCACAAAGCAATCGTCATCGATGGTGA
>V300016263_L3_WHPEAkcfEAAARAA-541_1_paired_trimmed_paired_merged_contig_87251
GGGATCGGGATCGGTAATGACATACAAAGTTCAATAAAAGATACAGATAAACAATTGAATTTCAATTTCAAATACACCAATTCAATTTCAAAAACCCCAATTTCAGAAAACCTAATTTGAAACCCAAAACCCTAATTTTAAAAACTTCAATTTTAGAAATCCTAATTTGAAATGCGATCACCATTTAAGAATCCCAATTTCATAAAGGGGCGTTTTGATATAGACGTCTCGTTTTTAAATGTCATAAACTAAACATCTATTCATTTTGCAAATTTGATTAAATATTTTCCCCACAATTTTGGTGCTTAATTTTATTTCATTAGAAGTCTATTCACGTTAGCATTCCTTTTTTTCCTCCTATTTTTATGCATCTCTTATTATGATAATTTAA
>V300016263_L3_WHPEAkcfEAAARAA-541_1_paired_trimmed_paired_merged_contig_87252
GTCTGATCGCCAACACTGTTCAGGTAAAATTCCCCCAAAAAAATTAGGGTTCTCTCAATCCCCAATAACATTAGGGTTTAAATCCAAATCCCAATCCCAATCAAAATTCGTTCAAGTTTCTCAATTTTACGTACAAATCAAACCTGAGGCTTATGCTATCGGGTTTAGTCGAATCTCTCGCCCCTCTTCTCTATGAATCGAGTGCGAATTTTCTCTCTTTTTGGTCAGGTGACGTAAGCAAGCAGCCAT
>V300016263_L3_WHPEAkcfEAAARAA-541_1_paired_trimmed_paired_merged_contig_87253
TAACCACCAAGTAATCCGGGATAACCAAATATTTCTTCCTATCTTGTGTTCTTAATCAATTAGAACTCCTAAATAGATGTAAGCCCAATAAAAATCTTACACCTTCCTATCCGCACGTTTCACACTTTTAATTTTAAGTAAGATCTCTATAACTTTCAAAAATCTACTCCTCTCTATGTCTCTCTTTTGACAATCTACCTCTATAACCCCCAAACTTTTTTAATTAGTAACTAAACAAATATAAACATTGCTAATCGATCCTTGAAGTAGCTAGGAACTTTTAATCAGTTAAAAGGTTGTAGATGCTTGAGATATCAAGAAATATCAACGGTTGATGAAAATAATTTCTTGTATTTTAGTGTAAACTTATAACAGTCAAGAGAATCAGAATCTTCTTAACACCCTCCTCTTTTGTCTTTTTATTTTCTTGTTCACTCTACCGTGCAACAAATTTCCAAAATATCATAAATGATCAAGACACATGCAGTAAAAAAATGTTGAACAATTTAATCCCATGTTGGAATCTTTTCGTGATAAAATTCATCAGATGTTGAACTATGCAAGTGGTTAAGTTGAGACAATATCAGCATAATTAAGCAGATTCTAAAATCTTGACATGGTATCAGATGGGTGCTTTTTTGCAAACCACTCTCAAGTGATGGTAATATTCAACACCCTACTTATTACCGTTGGATGAGTTTACGTTTTAAAATTTACGACTATACACTACACAAATTTCAAAATTTAAACTCATATAAAAATGATAAATAAGGACGTGATAAGCATCACCAACTTAAGAATGGTTAGCAAAAATATCCTTGTATCACATCTCGTTCTCCTTAACAACTTATATTAAATAGTTAAGCTTCTAATTACCTATGCAGTAAAATCCAACATCTGTCAAACCGTAAATGTGATTGAATTGAAACAATATGGACATGAATAGACTGCTCACTGGACTACGAAATCTCGAACATAAAATATACCTTCCCCTTGAAAGTACAGATGAAGCATGAGTTAAATTAAAAGCCTCTGATCACTTCTCTCTACGGACCTTTCATATTTTGCCTTCTGTCTCTTTAACTGTTTTGTAGTACACGTATAAACAAGTAGAGAGTAGCAGAAGAAACTCAAGTGAATGGAGTGAATTTGTCTTATTTTTAAGTTGCCTTTTTTATACTTTTACCCAAATCAGTTTGCGATCTCCGTACAACATGGAGCTATAATGAGAACCAGGATCATCGCCGGATCCATTCACTAGGGATTTTAGGGATCATACAATTGTGTTCGTTTATCGTATATCGTGCGGTTATAAATCATTTAAAATTTAAAATTTAAAATTCAAATATAAATATAAATAGTAGCTAACAAAAACTGACCGCACGATATATGATAAACGAACATAATTACGTGATCCCTAAGATTTCTAGAGAATGGATCCGACAAGGATCCTGGTTCCTATAATGATAGCTAGTAATAGTAAATATTATCTCTTTCCGATTCCATGCATTTTCATTTGTTTTTTTTATTTTTTTTTCACTCGGGATTTGTAATGGTCACGCAGATGTGAGAGATTTTTCAATGTGATCATCACACGAAGTGATACATCACGTGTCTTTATATAAATGATAGGTT
>V300016263_L3_WHPEAkcfEAAARAA-541_1_paired_trimmed_paired_merged_contig_87254
TTAAGTTGAGACAATATCAGCATAATTAAGCAGATTCTAAAATCTTGACATGGTATCAGATGGGTGCTTTTTTGCACACCACTCTCAAGTGATGGTAATATTCAGCATCCTACTTATTACCGTTGGATGAGTTTATGTTTTAAAATTTACGACTATACACTACACAAATTTCAAAATTTAAATTCATATAAAGGTGATAAATAAGGACGTGATGAGTATCACCAACTTAAGGATGGTTAGCAAAAATATCCTCGTATCACATCGCGTTCTCCTTAACAACTTATATTAAATAGTTAAGCTTCTAATTACCTATGCAGTAAAATCAAACATCTGTCAAACCGTAATTGTGATTGAATTGAAACAATATGGACATGAATAGACTGCTCACTGGACTACGAAATCTCGAACAAAAAATATACCTTCCCCTTGAAAGTACAGACGAAGCATGAGTTAAATTAAAAGCCTCTGATCACTTCTCTCTACCGACCTTTCATATTTTGCCTTCTGTGTCTCTTTAACTGTTTTGTAGTACACGTATAAACAAGTAGAGAGTAGCAGAAGAAACTCAAGTGAATGGAGTGAATTTGTCTTATTTTTTAGTTGCCTCTTTTTTACTTTTACCCAAATCAGTTTGCGATCTCCGTACAACATGGAGCTATAATGAGAACCAGGATCCTCGCCGGATCCATTCTCTAAGGATCCTAAGGATCACGTAATTGTATTCGTTCATCGTATATCGTGCGGTCATAAATCATTTAAAATTTAAAATTTAAAATTCAAATATAAATAGTA
>V300016263_L3_WHPEAkcfEAAARAA-541_1_paired_trimmed_paired_merged_contig_87255
TAAAATTCAAATATAAATAGTACCTAACGAAAACTGACCGTACAATATATGATGAACGGACACGATTGCTGAATCCCTAGGAAAAAGATCCGGTGATGATCCTTTTCCTTTTTATATGTGGTTTTGACAAAATGTTTTATAATGTTAGCTGAAATTGACGTTAAATTGTGATGTAGCAGAGAGTCTACGAAGAGAGAAATACTAAGGAGACTTTCTCAAAAGTGGGACTCTCC
>V300016263_L3_WHPEAkcfEAAARAA-541_1_paired_trimmed_paired_merged_contig_87256
GTTATTGTTAAAAATCATGTATGCCAAAAAATGGGTCTTAGGTATGTTTTCTGTCCTTTGTTTCCTTTTTTGGTCGATAAGTGTGATGTGAATCATTCCTTCCGTACACTTGTGGCTGATAACTATTCATAACATTTGTAATAATTGATGCTCGATAATATGTACGTATAATTTGAGAAGTTTTGGCTTTAACATAGCTTGCTTTGTTGGACCATTCTATATCAGTGATGAAATTCTTGTGTGTAATTTGTTGTTATTCATGTCAAAATATTTTTGTTCCTCCCTCTTTCTTCTTTCTAAGTTTATTCTGTATCATTTGATAGCCTATCAATCGGGAAGATGTAAATCCTCTTTTACTTAGAAGCTTATTTAGTACAACTGAAATTGAGAAATTTCTACAAGATCCGAGCATATATTAGCACCATTAAATGTTTATGACAACTAGATGTTCTTGGATCATAGGCAGACTTGTTAACAGGTTCAGTCCACCTCGTCTGATTTTTGTGCTGCCTTTGGCTTATTTAGTGTCGAAAATTTGAAGTAGATAATTTTCTATGGGTGAAATTGAATGATTATACTGAAGTATTTACATATCCCTGAATGATTTTATTCGACAGGCCAGCTGATGTTTACCATGTAACTGTGATGCCTTGTTATGATAAAAAG
>V300016263_L3_WHPEAkcfEAAARAA-541_1_paired_trimmed_paired_merged_contig_87257
CAGGTTCGACGAAAAGGACTCCAGAACGAGAAGATCCACATGGCAAGGTACCAATAAGCATTGCCACAACCGGGAAGAACCCCGAAAAGGCCGTCCTTCCTGCCCCATCTATCAAGAAAACTCCAACTTTTGCTGATAAACAGTCAAACAGCGCTGGCGGTGTAAACCCTGAAACTGCAGCGCCGAAACCCAATCTGTCCACAACTAC
>V300016263_L3_WHPEAkcfEAAARAA-541_1_paired_trimmed_paired_merged_contig_87258
TCATTATCTAATATCTCTCTCTCTCTCCCTCTCTCTCCCCCCTGAGTGAACATTTTAATGGTTGCGTAAATTTGAAGACTGGTATAAACGTCCGAGTGTTTTGGTGGAATTTAGTTGGTTTTTTTTATTTCATCACTGGTCCGAAATTCGAAATGGGGAAGAAGGATCACCACCCGAGAGATGAACAGAGCAAAGGAAATGCAAGAGTGGAAGCAGTTCTTCAGCTTCTGAGAAAACAAGCCCCACTCACAGTTAAACAGGAGAAGTTTTGCAACACTGCTTGTGTGGAGAGGTTTTTGAAAGCAAAAGGAGATAGTGTTAAGAAGACGGCCAAGCAACTTAGGGCTTGCCTTTCGTGGAGACAGAATATTGGCACTGAGAACTTGATAGCAGATGAGTTCTCAGCTGAGCTCGCTGAAGGTGTTGCCTACGTGTCTGGCCATGATGAAGAATCCAGGCCTGTTGTGATTTTCAGGATTAAACAAGATTACCAGAAGTTCCATTCACAAAAACTGTTCACTCGCTTGTTGGTATTCACGCTGGAGGTGGCGATTCAGTCCATGCCAAAAAACGTAGAGCAGTTCGTCCTCCTTTTCGACGCAAGTTTTTTCAGGTCGGCTTCTGCTTT
>V300016263_L3_WHPEAkcfEAAARAA-541_1_paired_trimmed_paired_merged_contig_87259
TTTGACATTTTATAATCCTCAGCATAAAATGTCCAACTTAATTTGCAAAAAGTTTTATAGTTCAGGTCACATTGATAACATATTCAAAAGTACACCACACTGCCTTTTCCTCTACTACAAAATGTAGAATCATATAGTAGGTCACGAATCAATCAGATCATCATCGTCATCGGGAAGGGGTTGTGCAGCTGCATCTTTCAATTCTTGTTCATGCTTTGCTTGTACAGCCATGTCAATATGAACCTCCGGAGGAGCAAGAGCAGGTGATTCAACAAAATGAAGATCATTGTTTCCTGCAAGCTTCCTGGCCAGGTATAAGAAAGGTTTCTCAAAGTTGTAATTGCTCTTGGCAGAAATCTCATAGTACTGGAGATTCTTCTTCCTGTGAAAGGTGACCTGCTTTGCTTTCACCTGCCTTTTTTTCACATCTACCTTGTTTCCGCACAGAACAATAGGTATGTTCTCACAAACCCTGCAGAGATCGCGCTGCCACGTCGGGACATTTTTGTATGTCAAACGAGCAGTAACATCAAACATGATGATGGCACACTGTCCATGAATATAATAACCATCTCGAAGTCCACCGAACTTCTCCTGACCAGCTGTGTCCCAGCAGTAGAACCTGATCGGCCCAAAATTTGTGAAGAAGTCCAACGGATGAACCTCAACACCAATCGTTGGTTCATATTTCTTTTCGAACTCTCCAGTCAGATGGCGTTTCACGAAAGTGGTCTTCCCTGTTCCACCATCGCCGACGATGACAAGCTTGAAGCTGGGTAAATATACAGTTAGCTGATTCCGAAGAGCCATAGCGAGAGAGCTGCAGAATGTGATTTGATATAGGGGTTTGGAGGAGAGGGAAGGGTTTGAATTCTGCGGAGAACAGTAGTACTGAAGAAGGTGAAGGACTTGCGGGTTTTATATCGGATGGACGCGGAACAAGCACGCCAGAGGTTCGGCTTTGATTCAAAGCTATTTTTCCGCCGTTGGATTCCAGTC
>V300016263_L3_WHPEAkcfEAAARAA-541_1_paired_trimmed_paired_merged_contig_87260
TTTTTTAATGGCCTCCTATGTTATACATGCAAATAGTTATAGTTATCAGAACATCTATCTGATGTTTTACCTCATCCAACAGCTTATTTACACTCCCACTGTTTTGGTTAGAAGTTAATTAGAAGAGTCTTCATTCCATCGACATCCTTTCCTTCACAATTTATGCTGAAAATTCATCGCACAATGTAATATGAAACGTTTAGTTGGCATGTTAACTTTCAGAAGCATGAGATGATCAACAATGAATGTGCATGATACCTTTTTTTTATCCTACTGGGTTGTCTTCATCTTCGGTCTCAAAAGCCTTCCTTAACTTTTCTTCATCTAATCTCAAAAGCCCTCCTTGCATGTTTCAGCTTTTTAGTACAGCTTTTATGTTTTGGATTTTTTTTTTTTGGCGGTTTACCACATATTTGGCTGAGTGGAAAAAAAAGTTAGTAATCATTTATGACTTCAGATTCCTTGAATGCTCAATATTTTAGTTGGTGGTGTGCTCTGTGATTTGTGTGATTCAGAGATAGTTGGAATTGATTCCTTGAATATTTTTCACTCTCTTTTTTCCAATTTTGTAATAAAGTGGTGTGCTGTGTGCCTTCTTAGTTCGATAATTAAGCTAAGTACCATTTGGAATCATGCTAAATAATTGATAGAAGCATAAACTAGATCTCATTTGGAATATATTATGAAGATTTATGCATCAATTTTGTTTGCAGACCTATTCGTCAGGCCTCAAAGA
>V300016263_L3_WHPEAkcfEAAARAA-541_1_paired_trimmed_paired_merged_contig_87261
TATGTCATGTCTGGACTGCTAGTCCGGGATAAAATATTCTCAGTTTGATTGTTTTAATGCTGATTGAGAAAGACATATAACCGTCCAAGAGCAAATTATGCATTATAAAGAGATTGACAAGTTTGACCATTCTGTATATTTCTAGTAAACATGTACAATATACCGACAGGCTAAGAAGATTTTTGTTTAAATTTGACAGTTCTATGTACTGGTAGATTTGGTTATATCATTCTTACCACTTCTCTCCCTTT
>V300016263_L3_WHPEAkcfEAAARAA-541_1_paired_trimmed_paired_merged_contig_87262
TCGGAAGTACCTGAAAGGGAGAGAAATGGTAAGAATGATAAACCAAATCTACCAGTACATAGAACTGTCAAATTTAAACAAAAATCTTCTTAGCCCGTCAGTATATTGTACATGTTTACGAGATATATACAGAATTGTCCAACTTGTCGATGTCTTTTAATATTAAGCATAACTCGCTCTTGGACAGTTATATTTCTTTCTCATGTCAGCATTAAAACAGTGAAACTGAGAATGTTTTATCCAGGACTAAAAGTCCAGACATGACATA
>V300016263_L3_WHPEAkcfEAAARAA-541_1_paired_trimmed_paired_merged_contig_87263
ATCACTGATGTTGAAAGGTCAATGGTAATATTTCAACTTTTCTCCTTAACGAAACGGTGTTTATTATTTATTTATATTGCTTTTAAAGAATTATAAAGTTAGATTTGTTGTAATCAAGTAATAGAGTATGGAACATTCTCCAAGTGTTTTTTTGTGAAATTAGATTTACTACAATAGCATATGAATATATAATCATGCAAATTCATTTGTCTTTGACCT
>V300016263_L3_WHPEAkcfEAAARAA-541_1_paired_trimmed_paired_merged_contig_87264
CTTGTAGGCTAATGTTTGTTTTCATTTAAAGAATAAAGATTTCATGTGGGTAATTATCAAACATGATCCATGGCGGGATAATACCTGGCCTGAGATTGATTCAAATTTCAAGCAGTGATAAATTTCCATTATTTTTGGAGCTGGCGTAGAGCTGCTATTAATTTTCTGTTTCTGTGATAGAAACGACTAAGCACATGCCGGGTGTTACTGAGTTTCGTGGTTATGATCATAAGTGGCATTTTCTTTTCTAAGATTACTTTATTTTTGGCGTTCAATGAATCAAAATTATGGTTCTTGTTTGAATATTTGGTTGTTATTGATATTAAGGGTAATGATATTTTTCTTCTGCAGGTTTCTAGATCTATTGG
>V300016263_L3_WHPEAkcfEAAARAA-541_1_paired_trimmed_paired_merged_contig_87265
GGCGCGTGAAGGGCTTGATACAGGTAACTCAATTGCGTCAGTTTCTCAAATTATTCATGACAGATTCTATGATTCCTGGTAAAGTGCTTTTCTTCCTATTTCCTAAGCTAATTCAGTATTGACTCATTTAATTGTTGAAGAAGAACATTGGAATGACTAAGGCAGTTTGGACTATTGGATAGAGAACTGTGGTTTCGAATAGAACAAAACTCTGTTAATATCCACCGTTCCAGGGGACTAAGATGTTGGTTTTATGTTGGGTCCTTAGACCTTTGAGCTACTACATAGGCTTGTAGGCTAATGTTTATTTTCATTTAAAGAATAAAGATGTCGTTTGGTAATTATCCAACATGATTCATGGCGGGATAATACCTAGCCTGAGAGTGATTCAAATTTCAAGCAGTGATAAATTTTGGTTCTTTTTTGGGGTTGGAGTAGAGCTGCTACTAATTTCCTATTTCTATGGTAGAAACGACGGAGCACATGCTGGGTGTTACTGAGTTTCGTGGTTATAATCATAAGTGGCATTTTCTTTTCAAATACAACTTAATTTTTGGCGTTTAATGAATCACAATTTATGGTTCTTAATTGAATATTTGGTTGTTATTTATATTAAGGGTAAATATATTTTTCTTCTGCAGGTTTCTAGATCTATTGGCGATG
>V300016263_L3_WHPEAkcfEAAARAA-541_1_paired_trimmed_paired_merged_contig_87266
ACTTATTTATTCTTAGCAGCAGATACCGAACACACTCACAAAGGCTTTGTCCAATCAGTGAAAGACGAATACTTGTTCAGGCGATCACGTCGATAGAAGGCTTGTGGATTTCTTACTTGTCTACTTGGCCAGGTGTGATCAATTCTTCCTCTATTTTCGTGCACAAAAGCAGTCTCTTCTCGACTATTGGCTTCTCTTTCAATTCTTAGGGATCTTGGCCCCCTTAATTTTTTTTGCATACTAAATTTCTCTTTGTACCAAATCAAGATATATAAAACTGTAACGGGTATTATGTTGATCCAAATAATTAAGCACGTTTACTCTAGAATTCCAAAAATTAAATCTTGCTTCCACTTTTGATCTTTTTTATTATTATTCAAAGTACTCTACAAATCAACTTCATGAGTGAAATTATTAGGGTAAACCGGATTAATAAAACCTGAGTTTGAATTGAAAGGAGCTGTCAAGGTTGTAGGAAAAGATTGCAGGTGGCTCTTCGATTTCGGCTCGCGTGAAGATGAGCCCACCTCTAATCCTATATTGTCCAGACCCAATGAATCTTGAATAATGGAGGAGGTCCTTTTTTGATTGTGACTTTGTGATGGACAC
>V300016263_L3_WHPEAkcfEAAARAA-541_1_paired_trimmed_paired_merged_contig_87267
GTCAGCTGCACACGCCTTGTCTCTCTGTCTCTCCTCTGTCTCCTGCGTTTCGATGAATGGTACGAGAAAACGCCTTCTTCCTCGTTTATAGCGGTCTCTCCCTCCTCTCTCTAGCTTCTCTCTGTGGACATATATATACATACATATATATCTTACCAGAAGCAGAAGCAAGAACCAACCAATATACGAATGGCGGCGAATTCGAACGGCCCGATTGATTCGGGTCGGGTCATTGCGCCCCCCACCAATCCAATGGTCA
>V300016263_L3_WHPEAkcfEAAARAA-541_1_paired_trimmed_paired_merged_contig_87268
GGAGTTGGGAATACCGAACAAGGGTACGTGAAACCAGCACTTATCAGTTCCACTTTGATTACAGCTTGGTTTACCAGTACTTAACTGCTATTAAAATTGATTCCTGTTTATGCATTTCGTCTAGCCCTCCTCTAGTGGTGCTCTAAATACTGTTGTTGCCATCCATGTCTTTCGTATCACTCCGAAAATTTACTTGCTTTTTTCTTTGTTCTTTTACAGTTTATTTGTTTACAGTTCAAGCATTCACAAAAGATGCTTAAGCTAGTTATTGATCACATATTTTCTGTTTCGATTGTTTCACCATTAGGCCTATTTTTATTTTTGCACCTCTCTCATAAAATGACATTGTTTTAAGATTCTTCTTCTTACTCTCCATACGAGCACCTGGATACTAATTAACGGTAATATACCGAACAAGGAACACTTCCATTGTCGGAGGAACTCAAGTGTCAGATTGAAGTACAAAACAGATTGCAAGAGCAGCTTGAGGTTCAAAAGAAGTTGCAATCATTTACCTAAACCCGAACTTAGTGGCCATATAATCGTCTAACTTTAACTTGTGAGGATGTGAAAGGCAAAGTCATACATCGCAGGTTTAATAAACCTTGCAATGATTTCTAAGGAGGGTGACTTCTCATTTCTAATTGGTTTGGGGATAGAACCTCAACGTTCATACGGCCCATCTTCTAAACATTGTCGCTACTTTTTAAAATAGGTTCAAAAGAAGTTGCAAATGAGA
>V300016263_L3_WHPEAkcfEAAARAA-541_1_paired_trimmed_paired_merged_contig_87269
CATCGTGCTGAATGGAATGGATCAGTGAGTTTTTTTTTTTTTTTTTTTTGTGATTGGGCGGCGACTGTTTGTGATGTGAGAAATAGTGGGTTGGTTATGACGTGCATACTTTTCATATGCTGTATCTGTGTGGTCTGATCACGAGGACAAATTTGAAGAGTGGTATATTGCTTTATATCATATGGCTGCAAAGTTTGGACCGTGTGCCTGTTCTTTTTCTCATTCCATCTTCGGGACAGGTCTAGTACTATTTGTGTTTCAGAGGAAGAACTTAAGCAATTTACCAATTTAGATGATCAAACAGAAATTAACTTTCTGCTTAATTTGTTCCTTATTCTCATGATGTCTTCAGTTGGATGCTGAACATCTGTCTTGCAATATATCATCGTAGTTTTCTGTTGACCCTAATTCTTTTTTTTTTCCCTTCTTTTTTCATCTTCTAATTGAGTTTAATTTTGGTGCAATGCAGGATGTTGCTGTTAAGGTTCTAA
>V300016263_L3_WHPEAkcfEAAARAA-541_1_paired_trimmed_paired_merged_contig_87270
GACTTACAGCTTCTGGTGGCCATAATAATTTAGGAGGCCCTTCTCTCCAGATTTTCTCAATAACTTTCCTTTTCGTAGCTGGTAATATTGCAACTCCAAGAATTTCTTTGAAGAGATATATACAAAAAAAAAATAAAACTAAAACTAAGCTAGTGGAAGAAATTTAGAAAACACAAACACCACTACAACTCAGAGTTAAAGTCAACAGAAACCAAATAGTAGAAGTTGAAAAAATATATGGTCGTGAATCGAGAACTTCATCAAACTAACAGCAATAAAATCTCGTATAATCTGTCAAAAACCAAAAAAGAGAGAGAGGTAATTTCAAGACTCTTGTAACGCTGAGGCCTCGTACAGTTGTAGTAATAATATATGGTTGATGCACCTGTTGCTCAATCAAATCCTTTGTC
>V300016263_L3_WHPEAkcfEAAARAA-541_1_paired_trimmed_paired_merged_contig_87271
GTGAAACCTTCGGTCATAGTAATTGCATGCGTAGGCTAATATTGGCTTGTCCTTAGTGCATCCCTTATTGGAAGCGTCGATTTAAAACTTGTTTTATTTGTGACTGATTTGTGCAAGTTTGGGGCAGAACTCTACTCTCTAGTTAGACATTGTTTTTTTTTTTGCTGTGCTATTCTTAGATCGTTTAAGCCTTTCATGAAACATCTTCGTTTGTTCACAATGTGGATGATATCTTTGATTGAGTTGCTCTCATCATATGATGAGCCCCAACGGTTTGGAATAGAATATGGTAGTGGCATTGTGGCAGTCTCTTTGTGAAGCATGCCTTGCTAACACAATTAGACTTTAGATAGACCTTTCTCGACGTACACAGCAAATGCCTACCTTCTTTTGCTGAATCCAACATTGGTATCTTTATGTCGTTTTTCTCCCGTATCTCCATCCTTCCATGCTTTTCTATCATAGATACGTACTAGATAAATGCACCCGTCCTCTTTGTTGATATTTGATTAAAACACTATAATTTGCATACAAGTACTCAGAAAATAGATTACGCTGTTGGTACCCTTTTTTTGGGAACTTGCAATCAATCG
>V300016263_L3_WHPEAkcfEAAARAA-541_1_paired_trimmed_paired_merged_contig_87272
GTGAAACCTTCGGTCATAGTAATTGAATGCGTAGGCTAATATTGGCTTGTCCTTAGTGCATCCCTTATTGGAAGCGTCGATTTAAAACTTGTTTTATTTGTGACTGATTTGTGCAGTTTGGGGCAGAACTTTACTCTCTAGTTAGACATTGTTTTTTTTTTTCTTTTCTGTGCTATTCTTAGATCCTTTAAGCCTTTCATGAAACATCTTCGTTTGTTCACAATGTGGATGATATCTCTGATTGAGTTGCTCTCATCATATGATGAGCCCCAACGGTTTGGAATAGAATATGGTAGTGGCATTGTGGCAGTCTCTTTGTGAAGCATGCCTTGCTGACACAATTAGACTTTAGATAGACCTTTCTCGACGTACACAGCAAATGCCTACCTTCTTTTGCTGAATCCAACATTGGTATCTTTATGTCGTTTTTCTCCCGTATCTCCATCCTTCCATGCTTTTCTATCATAAATTCGTACTAGATAAATGCACCCTTCCTCTTTGTTGATATTTGATTAAAACACTATAATTTGCATACAAGTACTCAGAAAATAGATTACGCTGTTGGTACCCCTTTTTTGGGAACTTGCAATCAATCG
>V300016263_L3_WHPEAkcfEAAARAA-541_1_paired_trimmed_paired_merged_contig_87273
CAAATTTGCTCTCAATATATAATCCGAAACCTTTTATGTTATAACTGCATAGTGCATACAATGCATGTAAGTCCAGAAATAAGCACAATGGCAAGGAACCTAAAAAAGATGTAACGTCTTCCAAAAGAAAGTACCATAAGAAGGTATCTGCAGCATTAAGCTTTATCCAAAAACTGTAAATTGCTCAGGGGAGGAAAGGCATCCA
>V300016263_L3_WHPEAkcfEAAARAA-541_1_paired_trimmed_paired_merged_contig_87274
TTTATATGTTTGTATAGACGATGAATTAGATGCTCCGTCAGCTTCTCCTCCGAAAAGGAGGGAAATTTCGGATTCCGCGGTACCGAATTTGTTATTGACGTTCATATGTGCTATGTGTGTGTGTTAAATTCCATTTGGTAAGAGGAATTGTTGTAAATTGCACTCTATTGACATTGATATTTTGGATAATATTGTGGTTAGATTGAGAAGGTTGATGAACCTGTG
>V300016263_L3_WHPEAkcfEAAARAA-541_1_paired_trimmed_paired_merged_contig_87275
TTAAGAGCTTATGGTTGTAGAACACAAATCACAAGATCGATTTCTCCACACATTTGATGTTAATCATATCTCCTCTATTTTCATGGTGGTGTTGAAGTCGTTAAATTTATGAAATTCAGAAATTGTCAACCCAAATTCTTTCTTTTTCATTGAACATTGGTGCTTTTTAATTTTTTCAAAAAATTTGACTTTACTATTCTGTATCCACATGATTATGTTTTCAATGAT
>V300016263_L3_WHPEAkcfEAAARAA-541_1_paired_trimmed_paired_merged_contig_87276
ATGTAAAGATTACAATGGAGCAATAATAGAAAATAAATAAAATCAAACCTTTGTTCACAAGACAAGGAACCTATACCAAATTAAATCAAATCAAATCACTAATTAGATTAAATCTATAAAATACTTTTCTTTTATTTTATGTTTTCCAACAGAAACATGTGTCGAGATAAACCCTAACAATCGGGACATCAGTGATCACAAACCAAACAAGAAAATATTTTTTGAGCAAACGACTTGGTGGAGGGCGGTGTAGGTGAGGTTGCACAGACGACAATCTCAGATTCATCTGTTCCACTCTCCCTGGCTTTCTCACATTCATGTAAGAATTTGTTAAATGCTTCTTCACAATATTTGACAGCCTCTGAAACAGTCATGTTCTCCACCAGTTTGTGGGGATATATATCTTTTCTATGGTCTCCATTTAATACCGCAGCCAATTGTACTAATTCTTCTTGAAAATCACTTACTTTTGCGCCGTCTTTAGATACAGCCTCTCGTAGTTTCATAGGATCAGGCAAAGTAGCTGGACAATCAGTTCTTGGACTTGTTCTATTGAGGACAACGTCAAAGGTTCCCGCCCATGCATCACGCTTTGTCAGAAACTCTTTCAGATTGAAAA
>V300016263_L3_WHPEAkcfEAAARAA-541_1_paired_trimmed_paired_merged_contig_87277
CGTCATTTATTTATGAGATTTGAACAGAAAATCTTTTACTTAAAAAGTAGGGAGAAATGCTACTAATCGTAGTAAATAAAATATAAATATTAAGATTAGAGTAACACTAGGTAAAGTTAAGGATTACATGAATGAACCCAGAAAATTAACTACATCTTTACAGCATAAAAGTATGTTAAAGAGCATAGAAATTAGAAACAACTAATAAGAACAAAAAAATGATTAATCTACCTTTGAATTACAATTGTTATAGATTAGATATCAAACATTTTGTTGAAT
>V300016263_L3_WHPEAkcfEAAARAA-541_1_paired_trimmed_paired_merged_contig_87278
CCAAAAAGCCGCTTTTGACCACAGATACTAGGAGATTTCTGCTTCTCACTCTTGGCCTGCTGGTTTTCTCTTACCTGGCTGCAATTGCCTTCCCAGACATTTGGTACGTTTTTCAGTTTTTGGGATCAACTTCTGCTGTCTGCCTTGCCTTCATTTTCCCGGGTGCAATTGTTCTAAGGTACTCTCTCTACTTTTCTTTTTATTAACAACTCTCTCGTCTATGAGATTTAAACTTAGGACTTGTTTGGGACTCCTTTTGAAATAGTTGAAAGCGCTTCTGGAGCTGTTTTTTAAGGACACACGTGGAATTATAATAAAGATTTCAATGCGTTGCTTGCAAAAGCACTTCTAATAAAAACGCTTACAAACAAGTTTTTACAGGTCATAAAAGCACTTTCTAGAGTTGCTTTCTAAGGAAGCACATGAAATTGATCAAGATTTCAATGTGTTACTTGTAATAGCACTTCTAGCAAAGACCCTTATGAACGAAAATGCCTTTTATATAAGCATTTTCAAACAGACCCTCGTCAAGAAAGTACAAAGTGCCGCTCGACCAACTGGTCACATGGTCTCTTCTGGAACTTGACAATCTTTTTGTTC
>V300016263_L3_WHPEAkcfEAAARAA-541_1_paired_trimmed_paired_merged_contig_87279
ACTGCCACACCAACGCCATTGCTGTCATCCATTCGATGACGCTGGACACGTGAAAGGCCCAGGTGGGCAACGAGAGGGCATTGGAGGGTTCATTCAAGGGCAGTAGCTCAGAAGCTGAGGCGGGTTGGACGAGGGTCAGGGTCTGTTAGGAACCACACCGGTACCGGAGAATCGACCAGAACCAGTAGCTATGAAAGCAAGGAGGGCGAAAGGATACAGAGAGAACCAAAGAGGA
>V300016263_L3_WHPEAkcfEAAARAA-541_1_paired_trimmed_paired_merged_contig_87280
TCAGTATTCCAATTTGCCAACCCTGGTATGTCATGTTGAAAATCCTTCATTGAAAGTATATTGTCATTATTCGATTCATTTTTCTGCATTTTGTTTGTGCTGGTTGCTTATTGTATGCTTAGCCATTAGTCTATCCTTAAGTCAACTAGAGGTCAATGACTAGTATTAACATTGTAAAAGCAGTGTTCTCTGACTGAATTTTTAAACTGAATCCCTGTGCAAGTGGTGTTAGGAGAGACAGATGCTCTAGGAATTGAATCAGTACAAACATGAGTCAAATATCGTAATGACTCAGTTCCCAGAGGTCAACAACCAGTATTAATATTCTTGCTGAGTTGTCTTTTTTCGTTAATATCATAAATGATTAGGTACAAATGTGACTCAAATTACTCACGTCTTGTTTTGGAAAATGGAATATGTCAGTGCAACTTAAACTTTAAGAATTCTTGTTGAATGCCTCTTTGGATGCTTTGGGGAAAATACACTTCCAAATGCATCGTATTAATGTCTATGTAAGTAAGAAGATACATGTACTAGTGTGTGGCGTTTGGACTTTCAGAAGTTGATATCTTGGTGAGCTCTTGCCCATCTTCTCAAATTGTGGCTGTTGACCGCACCAAAGGCACCAATCTTTTACTTATGCTGTCATGTGTATTAGTATGTAACAAAGATTCTTTTCAGCCTTGCAGAGACACTATGCAGTACTGCAGGCCCTAGCGCTGGAGGAAGATGAAATACCAGAAACCAAGGATGAAACAGTGCCTGATGAGGAAGGAATGTCTAGACCCAC
>V300016263_L3_WHPEAkcfEAAARAA-541_1_paired_trimmed_paired_merged_contig_87281
GTATTGCTGACCATATTTAAGGAATATTAGTGTTTATTTTTTTATCTCTATATCTTGACTTGAGATGTGCTAGACCAGTGTTTAAGGACCGACTATATGTACCTGCTCTCGACTAAATTTAACCTTGATTCTATTTAGCAGATTCATTTTGGTCTTTGATTGGAGACGAGTTTTACACAAGTTCGAATTAAAAAAACCTATAATCCTTGTCTGAAGACAACCTTAAGTAACTTACGTTGGAATACACCAGCAATATTTAAAGTCAATCACTTTTAATTATATAATACTAACTTTGAACTTTTGTTCCAACCTTACAATAGCAGTATTTCAAGTCGCTAACTCTCAATTATACGCTATTAACTTTAATTATCACTAATA
>V300016263_L3_WHPEAkcfEAAARAA-541_1_paired_trimmed_paired_merged_contig_87282
GTATTGCTGACCATATTTAAGGAATGTTAGTGTTTATTTTTTTATCTCTATATCTTGACTTGAGATGTGCTAGAACAGGTTTTAAGGACCGACTATATGTACCTGCTCTCGACTAAATTTAACCTTGATTCTATTTAGCAGATTGGTCTTTGATTGGAGACGAGTTTTACACAAGTTCGGATTAAAAAAACCTATAACCCTTGTCTGAAGACAACCTTAAGTAACTTACGTTGGAATACACCAGCAATATTTAAAGTCAATCACTTTTAATTATATAATACTAACTTTCAACTTTTATTCCAACCTTACAATAACAGTATTTCAAGTCGCTAACTCTCAATTATACACTATTAACTTTAATTATCACTAATA
>V300016263_L3_WHPEAkcfEAAARAA-541_1_paired_trimmed_paired_merged_contig_87283
CGTGTGTCTAGCATTTTAAACAGAACGAGAGGAGGTACTGCGCCTATGCCGGTTCCGTTAGGCACCTCTGATTGGTCGCCACCTAGAGCAATGAAGAAGCCTTCTTTGTCCTCCTTTCGGTTGCAAGGGAAGAAAACACAGCAGTGCTCCCTTCGGTTGCAAGGGAAGAAAACAGTAGTGATTGGGATACCATTTGTCAAGATTTGAGGATGCCACCTACCG
>V300016263_L3_WHPEAkcfEAAARAA-541_1_paired_trimmed_paired_merged_contig_87284
GAAGACACTCTCTCTTTCTCTCAGGACTTTTAAACTTTTGTGATCGAAGAAAAAGTGAAGAATTTGACATGTATTGGAACCGACATATTGGTTTTGCTGAAAAATCAACAATCTTTATCAAGAAAGGAATCTGGCAACTATCACAGATAGCTAAAATTGTGAGTTAAATCCTTGATATTCCAAAACATTGCTCAGCAATGACACCGACAAGGGCTATTCTAGAAATACGCCCCGGTGCTGGAGCAATATGTGAACACTGTCTGGTTTCTTCGAACCATAGGTCATACAACAGATTGGTCCGAAACAGGCAGACGATTTAGTAGAGAGAAACTTTTTGCGATGCGCATTTAGCCAATTTACAATGAATATCACTGAAAATTCAACTTAAAACCTTCAATTGTATGCCTCCATAGCCTGCTATTAAAACTGCATTCAGAAAGTAGGTGAGTTCGGGACACCATAGAGCATTGCCTCCCTTGCCAACTGACCACCCTTTGTTTTGTGGTTAAATGATTTTTAACAGCGAACCAAGCTCTAAATGTTGCCTTGGAATGACCTCTTCAGCACAAGGTGGTTTTTGACATGTAGTTCTATTACATATAGCTTCAGTGTGGAATTATAAACGCTTGAATTTTTTTTTTAAGAATTGACAATTAGGTCTCTCACATTTGTTTTGCAGTGTTACTCCCTTCTTTTCAGTACATATATGTTTTATAGTTCTCTGATTTTATAATTGTATCCGATCATAGTCTGTTTCTGTTTTTCTTGTTCTGAAGGGCGATTTAAATCACTTCGATAGTAGTGAGAAGAATGTGGATG
>V300016263_L3_WHPEAkcfEAAARAA-541_1_paired_trimmed_paired_merged_contig_87285
ACATCACTTCACTTGCTGGTGCATTCAACGGCAGTGCCCTGGTGGTAATGTCCCAAGGTAAGTGATACTAGTTTAAAGAGCTTCCTGTTGTCCGTGGCGATGTAGCCATAGGGGTCTGGTCCCTGATGGTAATGAATGTCACAGTTAATAAGTATTAGATAAGGACTACTTGGGACTTGGTTTCTGCACTGGTGTCACTTTTCTTTTTCCTCAACCTCCAGCTTTAATCAGCAGGATATATCTCATCAAAGTATCATTCTGACTTGGCTGAGCTACTCATTTCTAGTAGCTAATTTTTCCGCTCTCGTCATTCAAGGTGTACCTTATACTCAACAAT
>V300016263_L3_WHPEAkcfEAAARAA-541_1_paired_trimmed_paired_merged_contig_87286
ACCACAGTTAAGTTATCTGAGTTCCCACTGATGTAATCTTGGAGACTTTTCTTGTAGCTAAGGACAACAGGCCTCTCTTTTGATCCTGGTTGGACAGGGAGAGTAAGCCGCTGTCTTGCAGGGTAAAACTTTTTGGTTCGCTTATAGATTGCATCCTAAAATCATTTAAGAAAGAAATATCTTACAATAACTAGAGCCGCTTATAGAAACACAAATTTCTTTTTGAAGTTTGTAACGGAACAAGGCACATAAGGAATTAATTATGACGGAGCATCAACAATGACATAAACCAACCTATAAACATACCTAGAAAAATAACAGATGTAAACACCAAATAATTCAGGCCAGGTACCGAAGTTCCAATCTTGCTAACAAATCCAAAAGATTGTACGGGTTTAAGTAGTTGTATATCTAAACTAAAGAACGTGCACTATACACCAAAGTTTCCTAATTTAATCTTCATTTTCTTTCAAATTCCAATGATATTAATCT
>V300016263_L3_WHPEAkcfEAAARAA-541_1_paired_trimmed_paired_merged_contig_87287
TATCTATTCTATAGTTTGTCTACCTGCTAAATCTTCTGTACAAAATTCAGCCAGCGAGGCTGAATTGGTACTTAAGTCATTAGTTAGGAAATCTATTGTTTCTCACTTTCTCTTTCTTTAATCTACTACACCTATTGGACTTTACAGAATTTTTGGTTTTCAAAAAAATATTATGATTTCTTCATAATTTGTTATCATTTCATTGACCCCAGTTAGTTGTATGTTGACATCTGATTAAATAGTCATGTAGTGAACTGCTGATTAGAAAGAGGGT
>V300016263_L3_WHPEAkcfEAAARAA-541_1_paired_trimmed_paired_merged_contig_87288
ATTGCTGATTAAATAGTCATGTAGTGAACTGCTGATTAGAAAGAGGGTATTAGGGTACATTGTGTTGGCTAATCCCGTCCCACTACACCTTGTCTATCATGTTTTTCATTGTGAACATTATACCATCTTTAAGCTATGTTGAACATATTTGGTTTGATTTCGTATATTGTGAAGGAAGATTTGTCAGCTAAACTCTTACACTTAGAAAAGGTAATACCCGATGCAATAATGTTTTTAAGCCGAATTTTGGTAGAATGATTTGATTAATGTTTTCTGAATCTCTGCTCGGTAAAGTGTCCTAGGTCTCGAATTTGAAGAATTTGGTAGAATGTAGTAGGGTAGTTTTACCCGTGGAAAATAAAATATAGCTATGGTTAGTTTTGAGCTTTTGACTTGGTTGTTGGGTGTTTTCACTTTGAAACCGTAAGTTATATTTTTCCATAGTCTGAGAGGTTTTTGCAAGTGTTATTGATTATTCAACGAGTTTCTTCAATGCCTTAGCACATGCATTTTTTCAAAACTCATTGTGTTACTGAGTTTTGAGAATCCTTTT
>V300016263_L3_WHPEAkcfEAAARAA-541_1_paired_trimmed_paired_merged_contig_87289
CAGCTAGTGTATAAAGCATCACATCGACCACTAAACATTTGTGAAAATTAACCTAGAACTATGTAAAGCAAGTTCTCAACTGAAAGAGAGAACGAAAAACTAATTGACAATTCTCTACTGAACGGGAAAATATGAATAAGGAAACAGTGTATGAGAAACAGAATTCCAACGTAAGGTATTTAATTGATTGCATTGGATCGACATGAACAGAGAGATGTCAAGCCAATCTCAAGCCGACAATGAAGTACTTACTACCCTCTATCTCAAGCAAGATTCTTGCCAACGAACCAAAAGAGGAAGAAAATAATA
>V300016263_L3_WHPEAkcfEAAARAA-541_1_paired_trimmed_paired_merged_contig_87290
GTGATGATCAATGGCAGGCGATGGTTCGAACTGGTGCAGATGCAGGAGCAAGTGCAAGCTGAGCGGTTTCTGGGCAGGATCTGGTGCGAGCGATGGCTTCGGTTACGTACTTTAGGTTTTGGCGATGACAGGTTTTTTTATTATTATTATTTTTTCAAACTAAACCAACGACAATCTAAACAACGAACAAGACGGACAAACAAACTGATACAAATCAAGGGCAGATTAAATTTCAAAGGATAAAACCTACTATGATACCAAGTTGAATATCAGAGTGTGTGATAAACAAGATTATAAACAAACGAGAATACCAAATCGGTTACAAAATTCCAAGAGACTATATGATGATTAACTTTACTTCGT
>V300016263_L3_WHPEAkcfEAAARAA-541_1_paired_trimmed_paired_merged_contig_87291
CCTGAAGGCAATACATGTCCATCACCTGAAAGTGAAGTTATACGACACTGGGTTACGCCAATGAAGAAACTTGGTAGGCCCCATCACCCGAAGGTGAAGCTATACGACTCCGGGTTACGCCGGAGAAGAAATGTACATCACATATCCTTAACTATGTCCTATGGCCATAGACATCTACATACCCGTGTTGTGTGGATGTGTTATATGATAAGCCACTAGATACGTACTGAAAACATATCTCAAAAATCTCATATCAAAATCCAGAGCTCTAAGCTCAAAACCTTATCTTATCAATCCATGATAGCACATACTCA
>V300016263_L3_WHPEAkcfEAAARAA-541_1_paired_trimmed_paired_merged_contig_87292
ATGTTAAGATTTGTATTTCGTACACGTCTTTGATGTAATATAAAAAACGAATAGATATGATTTGCATATCTATTAGTATTATAGGTGGAAGATTTGAATAAAAAGCGACAAATCAACAACGTTTATTGACAAATGAGATAAGGCAAGATATTCAACATGACAGTGGGAACAGCCCTTTCTTCGTATACACGCCTTTGCGGCTACATCTTCTGCCATATTTACATATCCTACCTGCCACCACCATTGCTCGCCCAATAGTTTGATTCGTTTATTTCTAAAAGCATTTCTACCTCACTAAG
>V300016263_L3_WHPEAkcfEAAARAA-541_1_paired_trimmed_paired_merged_contig_87293
AATGGTTTGGAGGCGGCGGAGAAGATGACGAAGCCGCCTCCGTGGAAGTAGATGATGAGAGGAAGGCGGGGGTTTGGGGGGAGAGGGTGGGGTTTGAAGAGCCTGAAGAAGGTTTTTGTTTCTGGGTTTAAGGGAATGTCCTTGGAGAGGACAAGTTGGGGAGAGTTGGAGTCTGACTCGGCGGCCGTGGCGGAAATGGACTCGGTGGGGGTGGGAGTTGGAGAGACGGTGGGGAAAGTGGTCAAGCGGGTGAGGGAGCCATCAGGGTTGGGGACGATTTTGAGGAGTTTGTAGGGGTCA
>V300016263_L3_WHPEAkcfEAAARAA-541_1_paired_trimmed_paired_merged_contig_87294
CAAACACCTACCCATTTTTCCCACTATTACCTCATCACTCGTCACTCATTTTCTTCCACATGTAAACTTATAAACCCTCTTTTTTCAGCTAAGCATTTGCACAAACACTTCATCTGCAAGTTTCAACAACATCCATGGCGGATCAACCTTCTTCATCCCCAACCTCCATTGACCCCTACAAACTCCTCAAAATCCTCCCCAACCCTGATGGCTCCCTCACCCGCTTGACCACTTTCCCCACCGTCTCCCCAACTCCCACCCCCACCGAGTCCATTTCCGCCACGGCCGCCGAGTCAGACTCCAACTCTCCCCAACTCGTCCTCTCCAAGGACATTCCCTTAAACCCAGAAACAAAAACCTTCTTCAGGCTCTTCAAACCCCACCCTCTCCCCCCAAACCCCCGCCTCCCTCTCATCATCTACTTCCACGGAGGCGGCTTCGTCCTCTTCTCCGCCGCCTCCAAACCATT
>V300016263_L3_WHPEAkcfEAAARAA-541_1_paired_trimmed_paired_merged_contig_87295
AACCAAGTTCAAAAACTCATTCAGCGTTATATAGTAAATTTATCTACCACTCTCTAGCAACCAAATTATTCTAGAAGATCAAGGCAACCCGTACTTTTTAACTACACTTCCTGTATCATTATCCCGATGTCCAGAACATCTCACAGCTTTCCTGTTGGTATGGTTAATAGTTTGGAATCCAAAGAGAGATGCTAAGTTGCTATGCAAAGTGCAAACAAAGACATGTTGATCAAATAAATTCATGGCATTGAGAGAGGCTAAATGCGACGACCTCCATTCAACTTTAGGTCAATGGGTAAAAAATAACGGACTTTACTTTCAATCTATGTAATTAAACTTCTAGATGAA
>V300016263_L3_WHPEAkcfEAAARAA-541_1_paired_trimmed_paired_merged_contig_87296
ATAAACATATAAAATAGCATTGTACTAAAAAAATGCTTTATATATGTTTATTTCCTTTTGACAAAGTGAAACTTACAAGGACAGAAATTTGAACTTGAGCATAAGGAGGGTAAGTGGTGCGACACTCTAAATCCTCATAAACTGGCCTAATGCATATATGTTGAGTTGTAGAGAATTTGGTCTGGATTTATCTGTTTCTGGATTTTTTTTTTTGTACAACAATATATTTTACACTATA
>V300016263_L3_WHPEAkcfEAAARAA-541_1_paired_trimmed_paired_merged_contig_87297
GCCAACATATTAACAAAAACATAATAAGAAAATTAAAAGCATGATTAATTTAATCTATGAAGCTCCGAAGGCTCTGAAAATGTTGTCGCCACGTAATCTCTAACCTCCCTAGCGATCACATCCCTCATCGAGTCCCAAAACCCCGACGGCCCACTCTCATTATTCCTCTGCTGCTCCCCCACCTTCGCCCCGCCGCTTCCGCTACCAAT
>V300016263_L3_WHPEAkcfEAAARAA-541_1_paired_trimmed_paired_merged_contig_87298
CCAACGGCTATCCTCTGTTTTGGGTATAATTCTTTTATCTCTGCTTTTGCATGATTGCATGAATTCAAATTTATGTTCTTGCTCTAATTAATGTCTCAGAATTTCATAAGTTGATTGAATTAAAGCTCCATTTTGGTTCTTTTTTTAATTTAGAAAATCGTATTGAATTAAAGATGCAAAATTTTATAAAATTAGAGTCCATTTTACCATTTCACATTTTTGTATCAGTCTTCTGTGTTGAATTTGCATTATCTTGTACGT
>V300016263_L3_WHPEAkcfEAAARAA-541_1_paired_trimmed_paired_merged_contig_87299
TGAGATTTTTGGAGTGCCAATAACAGTACCCTTGCTTTATGATATTTTATTTTCTAACTGCCTAGACATATTATTTGCCATATAGCATATGTGTTGGTTTTAATATCGTTTGACCAATTTTTTCTACGGTTTTGGTTTTAAAATGATGAGGCAATGGAAATCAAGGATTGTATACTTTAATTGCACAATTTTCACCAAAGTTGGAGGGAGAGGGGGTGGGGTGTGTGTGTGTAGATGTAGATAGGGTGTGTTTTGTGTTTGATTCTGCTTGTGACCAAAAAGTAATATATAGATCATTAAGTATCAGTTTCCTTAAGAATGCCTTATGACTTAAAGTTTCTATCATCCCAAGCTCATGGCAATCATAGGCCACACCGACCTTATGTCGTCCTGCATCTTTTTAATCTCACAGTTGTCAACACTATTAATTGAGTTCCTTCATGTGACATTTAAGCTAAAGCGATAACCTCTTGCTCAACAGTTAGCATTGCTGCAAATGATGAGTTTGATACCTTGGCCCTTTGTGTGGCTTATCGTTGTATCAAAAAGCACTATTAGAAGATAAGAACTACTGCATTTAATAATAATACTCCAAGTGCTTGTCTAGAGGAGGAACAAAAACAATGTAATTCTATTACGTTATCATCAAGATTAGAGTCAATGGTATAGGAGCTATGAACTGAACCGTACTGACTTCTTGTGAAGGACGGATATTATTTTCTCTTAGTGTTTCATTTAGCCAGCTAACATTTTCTAACTGTTTCGTGGTCTCAATTATGTTGAAGTATTATGCTAGCCCTATTCATGTGCTTCTCTGAGTGTTATATTAAGATTTCCCTATTTCGTTTAGTTTATTCCTTGTAGATGCATCAAAGGATGATGATGCTTTTCATTTGTATATTTTTCCCTTGTGATAAATTGAAAGGAATGGGCCTCTGTTGGACCTGCGTTACCTGGACCCTTTACTTCATGCATGCATATTCATGCAACTAAGACATGACTGTAATAAAGGTGTAGTGTAGCTACCAGATGATCCAAATAAGTACGAGATTTTAAGAAATGAACAAATATCATACATGGTCATGTACGCACATTCAATGTTCATAACTGAGTTCATATAACAAGCTTGGCCTTTAGATTCAAAATTAATGTTTTGAAAGAGAAATCAAAGTGCAAGGCGTATGACTGTTGAAACTTAACTTGATTAACCCTTAGGTGAGGTCTGGCAACATTATGGGTTATGTATTTGTAGTTACCGAGTGAACTTACAGATGTATTTGACCAAACCTTCAGAGTAATAGTTCTAACTTAATTTTGTTGCGAGTGCTCACACACATAAGATGAGAGAAAATCGGTTAAGATGGTTTGGACATGTGAAACGAAGACTTACAGACGCTCTGGTTAGAAGATGTGATTACGAGACAAAGGCTCAGGGCCAAAGGGGTAAGGGAAGACCTAAGAAGACT
>V300016263_L3_WHPEAkcfEAAARAA-541_1_paired_trimmed_paired_merged_contig_87300
TCTGGAAAGGAGTTTTCTGCTATTCCTGCTGGTTCTTGGTATGCATGCCTTACCTATTTTTGCTACCGGTGTTTTTATTTTACGGTTCATCACTTTTAGTCTTGGCATGAATATGGGGAAAAGCTTTTCATGAGTACCAATTATGGCTACAATCGTATATTTACTTATCAAAACAAGGTTGTTTTGAGAATGTTTACTAGGTTCAATTTCAACAAGGTTGCGC
>V300016263_L3_WHPEAkcfEAAARAA-541_1_paired_trimmed_paired_merged_contig_87301
GGTGCTCTAACAGCAATTTGTTGTACGCTCTACTCCTTCAAAGGGAACATTATGGACCACTGAAACCTCTTTAGTATCAAAATTTCCCCAAGGCACAAGTTGATCATTGCTGAAAGCATCAGCCGCAGCTCTTTTATGCCTTTTTGGTACAGATTCATTTCTTAGCTTCTCTCCATCGTCTTCATCCACAAAGTTCTGACCAGATACTTCTGAGGCATTGATGTTTTTCGAAGTCAGCCTCTCTCTTAAGTGGATCCCTGTACTCCAAGACAAGACATGCTCTTGAAGATTAGGAGATGACCCGTTGCAGCCATTTCCTGCAGGCAGAAAATGACTTATGCCTGGACTCTTCAAAGTAACATGAGAATCAGCTGTGCTTTCCATCAAAGTTTCATTCCTTTGAAGGTTGATTTTCTGCAAACCGCCATCTTGAGGAACCATGAACTGCTCAGAAGAATTCTGAGTCTTGAATGGCAACTCATGTGATGAATGAGTTCCTCTAACGTTCTTTTGTTTATTCCACTCCCTCAAACGCATGGAACGGTATAACTTGTTAACAAATGATGTTTCTAAAGAGTTAATATACAGTTTGTGCTTCTCATTTGTCCACTCCATCGATGCATCCAAAGCTGCATGCGAACAACGAAGCCGGAGCTCCTTGGAAGCGTCGAGAGTAATGGCGGAGGAGGACGGCGAATTGGAGACGGTGAGAGTCAACTCGGGATCCGAATCCGGAGGCTGAGTATTCTCCCGGAGATTCTCTCCCATCGCCGGAGTTCAGCTGGCCGATCGGACAGAATACGAAACGGTGCGTTTCCAAAGCTCTCGCAGAAGAAAAAGAGGGAGCAAAACAAAATGTGCTTATAAAATTCAGCAGAAAAACCCTCGTCGTTCTGTTCCGGAAGGCCGCGAACAATGTGAGAGAGAGAGAGAGA
>V300016263_L3_WHPEAkcfEAAARAA-541_1_paired_trimmed_paired_merged_contig_87302
CCTCCGGTGAGCAGCATCTCCGTTTGTTCCCCCTCCCAACCCCGTTTTCCTTTTTTTTTTTTCCATTTCTTATCTTTTTCTCCTGCATTTTCTTTAAAAGAGAAGATGTGTGGGGGGTTATGTCTGGAAATTTGTGTTGGGTTGAAGTGGGAAGAAAATGAGATTGTAGCAGCTCTCCGACAACAAATCTAAAAAGGATGTTGA
>V300016263_L3_WHPEAkcfEAAARAA-541_1_paired_trimmed_paired_merged_contig_87303
CCCACACGCCTCGTTCGTGCCAGCAAATTCCCCCAAACACGCTCGCACGGTCGCACCTCGCACGCGTGGCAATCCGCCGGGCGTGAGCGCCCCCTCCTCGCATGCTCGCACGCTTCTCCTTCCCCATCCCTCTCCCGCCCGACCCGAGCCGCCCGTCTCCGACCTCCTCCCTCCGTCTTCCCCTTCGGAGCCCCGCCCTACTCCTCGTGAGACGACGCCTTACTATTTATTTTCGGCGGCCGGAAAATTCGGGCACGGATTCCGGTGAAGCAGCTAGGGCTTCTGAAAGGGGGAATAGAAGATGGATCGGGTGGAAAATGGGACTGGGAGCTCTGAGTGAGGGCGATGAGGTGGAATTCGAGGAGAAATGGAGAATTCCGGCCAAGGTGGAGTCAATTGCTAGA
>V300016263_L3_WHPEAkcfEAAARAA-541_1_paired_trimmed_paired_merged_contig_87304
TTAGCAAACCAGTACTTGAACCGACACAAACCATCCCAATGTCAACATTAGAATTTGTATTCTTATCAGCATGCCACATATCTCCTCTCTTCAGTTTCTTAGAAGTTCCAAATATATGCTGATCATCCTCCTCCTTGTTTTTCAATCTTACTGCCCTGGCATTATCTTCACTTGTTTGCTTCTCCTTCTGCTTAGGTATGGTTTTTTCAATTTTCAAGTTTTGCAGCTTGCTCGTATGTCGAGAACTAGATATCTTTATCACATTTGATTCTAAAGGAGGCTGGTTTATGTCATTTGAGCTTATACTTTTCACAGCTACTTGCAGGTGGTTCTTTGTAGAGTTCAAGAGACCACTTCCATTACTTGCATTTGGTAATTCCTTTAAACCATGTTTCTTCTTCCCTTGATTAGACATGGTATGAGAACTGAGGTTCTGATCAAGATGTAGGACATCAACTGCAGGTACTGCAGATGCTGTTCCATTAGCATGAGTTTGCAGCTTATTTATTCCTTCTGAAGATGGCATCTGGTATAATGTTTGGAGTGCTTTGGTTGTTTCCTCCTCACTGATGTCGCATAGATTCATCCCAGGCAGCCAATTAAGCATGCTACACAACCACTTCTCAGGAAGTTGCTCCGGCTTAGTGCCTAAGGGTAGAAGCCGCCACTTCTGACAACTATCACAGCACACCCAATGTTCTTCTATAATTACAGGAGCTGCAGCCGCGGGTACAAGCTCCGAAGCAAGTCCATTTTCCTTTGTTTGTTGGCACGGAACGGGAACATCTTTTGACAGTAACTGATTATC
>V300016263_L3_WHPEAkcfEAAARAA-541_1_paired_trimmed_paired_merged_contig_87305
AAATTAGCAAAAAATTGTAACAAAATTGAGGTTGAGGTGTTGGTTTGTGAAAAAAATCGAGAGTTTATGGAGAAGCGAAACAAGTTCCTCAATTCATGGAGCATTGCTAGATTTTTTCTTTTAATTTTGGGTAGTGCCATTCAGTATTCACACCCCTTTTGTACCTTCCGCACACATTTATTAATTTGTGTCTATTGATCTTCTTCATTACATTTGATCGACCAACCGAAAATTAAGAAGAGTGAGAAATAAAAGTAAGCGTCTGGATAGCACCACACTAGATTTTTAGGTGTGTCTAGTTTGTATTGTTGGGTTTGGTTTGGTCCAAATCACATAACCATCACACAATCAATGAGGGTATGAGATGGAGGGCTAATGGCCATGCAATGAGCATGGATTTTTTGAATCCCAATCCCTTTGAAGTCCAACAAATTCACGTCACTGCATTTGTTGTTTGGAGGCATGTCATTTTTCAACCTCCTACACTGCAATTCCTATGATTCCTAATCCTCCTTGCTGGATCGGATACTTCTCTTTGCAAAACAGACCCAAGTTTGCAGACATTTCAAAGAAAAACACATGTTGGGTTTGCTGATTTTGGAAAGATAAAATAGGCAGATAGGAACCGTCACCAAACCGAACCACATTGTTAATAATCTGGTTATGTTAAAAAAAGGACCGAGTAACTATCTAAGCAACCGGTGCCTCTCATTCGTGAGAAAAACTTGGCTATCGTGGGTTCAAACACTCACGTTTTCTGTGTCTCTCATCACCTGACATGTCGTGTGATAAATTTCCAAAGAGAAGCTCTAGTTTGTCTTGACAGAAGACTGCAACTGCTCATTAACATCCTTGATCATGATCTGCAATCTACGTATAAACAGAACAACCTCCAATCGACAAAGAAAGAAAAAGAAATGCAGCAGTAAGATTCCTGCAATGATTCCATAAAAATAATGCAATGAAGGTCTAAACACGATTCTGTACAGGGGAAAAACAGCAATAAGAATGCTTACGTGGTCGAATTTAGACTCCCAAA
>V300016263_L3_WHPEAkcfEAAARAA-541_1_paired_trimmed_paired_merged_contig_87306
AAAAATGTGGAGCTTTGGAAGAAAGTATGGGAAACTGCCCCGTCTGCCGTAAAGTTTTTCATACCCAGGACTTGGAGCACGTGCTTCACTTGGTTGATAATCACTCCTCTCAATTGGTATGGTATCCAACCACAAATTATATTTCTGCAGATGAATGTTTCGGCATTCTGGTATAGTGGAAACTGTTTTTATCCTTTTCAAATCAATGTTTTAAATTTGTATTTAGTATTGAAGGGCAAATTTATCAGTTTCTGTTATGTCACTGCAATTCTACCCCGCCATTTAATCCATTATCAGAAAGTATGGTGCATGTATAATTGATAAAGGTTCTGTCGTGATTCATTCAGGTTGTGTCGAGTCATTTTACTTCATACTGATGCTGAACTCTTACTTTGAAATGCATGAAGAACAGAAATATGATTTATGGCCATTTGAAAGTTTTGAATAATTGCATGTGTCCAGCTGAGGATGGTAGTAGAACGTG
>V300016263_L3_WHPEAkcfEAAARAA-541_1_paired_trimmed_paired_merged_contig_87307
ATGGGTGCACTGCTCCAAATATGAGGTCAGTTATGTGTTTTAACATATGATGCATTGTCTTTGTGTATGAGCCCACAGTGCATTTATTTATTTTTAACTTTTTCCCTCAACTTTTGCGACCTATTGTATGGATTGTGCAACAATAGAAATCTGTGCTTCGTTCTTTCTTTTAGTCTTAATTTGCTAATCGTTTGTCCTTTATTTTAATAGTGGACTTTCAGTTTTAAATATAACGAACTTGCACTTTGTTCAAAAGCGACCAAATTTCTGTTGTTTTATTAATTTTTTTTTGCAGATAACTGGGCTTGCTTTCTCTTC
>V300016263_L3_WHPEAkcfEAAARAA-541_1_paired_trimmed_paired_merged_contig_87308
GCTTGCTTTTGGTCACTGGTAAGTTCTCTTGTTCTTCGTAAATGTCGTCTGTTTCAGTTCGTTATTATCAATTTGGTTTGGTTGATTTATTAGTTCTTAATCCTTTGTCAATTGCGCCGCTGTTTGATATCATTTTTTGAGATGGTAACTTGGTTTAATCCATATTAGTACAAAATACAAATATATTATTATAAAGGAAAAATGCTCATGAACATTTAGTTGTTGTAATTTGATGAAGCAGTGGCAAATGCACATGGAAACAGGCCATTGTTTACATTGTGTGGTTAAAGTGATTAATTTTTGTTAGTGTGTTTGAACGTAAGTTCAGGAGACCACTTGGCTTTGCATGTTGGTGATTGAGACTGGTAGTTTCTATTCCTTCTGTGCCTTGTATCACTGTATTGGAGTGTTTCTTACTGTTCTTTCTTGTCATTTCAGGACCATTCAAGATTAACGGAGTTC
>V300016263_L3_WHPEAkcfEAAARAA-541_1_paired_trimmed_paired_merged_contig_87309
TGCTTATGGGGCAAACAACTTTTCTGGGCCTCTGCCATCTGAGCTAGGGAGTTTATCAAAGTTAAAAGAGATTTACTTTGATAGTTCTGGAGTTAGTTGTGAGATTCCGTCAACATTTGCTAATCTACAGAACTTGGAAACGCTGCAAGAACTTTACAAATATGTTCTTTTTCTCCAATTTTTTTTTTTAAAAAAGGACTATTAATTACTGCAAGAACAAATTATTATTTGAGTAAGTATCAGAGGATTACTTTTGTTTGTTGCAGTTGGGCGTCGGACACTGAACTGACTGGCAGGATACCTGACTTCATAGGAAATTGGCCAAAGCTTTCTGTCTTGAGGCTTCAAGGGAACTCTTTTGAAGGTCCTATACCAGTTACATTCTCCAATCTGACTCTCTCACAGAGTTGCGAATTAGCGATTTATCTAATCCCAATGGAAGCTCTTCTCTTGGATTTATTAAAGATATGAAGTCTCTAAGTATTTTAGTGCTGAGGAATAACAATATTTCTGATTCAATCCCTTCCAATATTGGAGAATACCAATGTCTGTCGCACCTGGGTTTGAGCTTCAACAATTTAACTGGACAGATACCAGACTCGCTGTTTAACTTGAGTTCGATTTCTATTCTGTTTCTTGGGAACAATAAATTGAACGGTACCCTGCCAGAGTCCAAAAGTTCGCCTCTTCTCAATATAGATTTGTTTTACAATTTTCTACTTGGGAGCTTTCCTTCTTGGGTCAACGAAGAAAATTTACGACTT
>V300016263_L3_WHPEAkcfEAAARAA-541_1_paired_trimmed_paired_merged_contig_87310
TGTTCAAGTTTCTGATTGTATTGGTAAGCCCTAGTATTGCTACATTGCTACGGACCACTCACCTCATTATAACTTACAGTCTCTTTGGCTGGGATGTTTATAATTATAGGTGGCTTTATTTTTTCTACTTGTTTTTTCCCAGCAAAATGCACCTGTTTTGAGTCCCTTTGTCCTTTTAAACCTCCCTGGTTCCTAATGTTTACTTCTCACTTGTTGAACATCCAGACTTTTATGTATGTTTCCTTATGAATAGTTATCTGTTTTTTGCAATGGGTGAGGCGGATGGGTGAGTTTAAGAGTATCTGTTAAAGTTTGCATTAGTATGCTCTCATACATGT
>V300016263_L3_WHPEAkcfEAAARAA-541_1_paired_trimmed_paired_merged_contig_87311
GCGTCCTCTTCGCCTCCATCTTCATCCTCTCTGCTTGGCAAGCGTAAGCGCTCTCTCTCTCTCTGTCTCTCTCTCTAGATCTGCTGTATTAGGGCTTCTCTCTCTACCATACATGCTTACTCCTTTAACTTGTTTACTGTTAGCTGATTTATTTTGCTTTACTTCTCCGATTTAACTTTTGTAAGCATGTTTCCGTTGGTTTTTTTTCTCAGATTTCTGATGCCTCTGCATAACATGTTGTTGTATATGTGTATATATATATACATCTGTGTGTTTGTGTGTTTGAAATTTTCGAAGTGAGATTTCAGTAAAAAAATATTGTTTTGTAAGAAAACAATTCAAGTGTTCCGGGTTGTTGTTACGACTTACTGTTCGATTTATTAGTGTTAAGAACTGACTGAGATCTATTAATCTGTGCTCAGTTTCCAAATCCCGGTTGTTTTAATTAATCTCGGCACGTAGAGAGAGTCAGGTGGTTGAATGAATTGTGAAGATCTAGTAACCTTTTGTGTTGTCTTATGGAATCTTGATTAAGCATAATTTTTTTCCGACACAAAACGAACTTATTTGCGTATCTGTGAAGTTTGGTTGGGTGCTCCTTGTCTGGTCTTCTGTAAATGAACTTTGGATTTCTTTTGCGACAGACAAGGATGTGGGTTTGGTTGAATTGTGTCTAGCAACTTATTTTATATGTGTAGAATCTTTTTTTGCTCCCTAAATGCTGGTTTGGTTGAAATGTTGATTCAAGTGCTTGTTGTCGTTAAAAAAACTTCCATGTGTATATAGTTGGGATCCAGTTTTCCGGTCTCGTTTGTTTGTTTTGGACGGAATAATTTCCATGTAGAGTATGGAATGGCACTTAAGTTGTTAAATTGAATTTCAATGTGGTTTCCATTTTCTCTATGGCGGTCGTAGAAAGTATTGTTATTTCTATACTTCAAGACCCCCCCCCACCTTCGTATTCCTCAACACCAGCACACACGTATATAAATTTATTTATTTGTGGATATTATTCAAGGAATTGGCCATTGAGGTGCTCTGACCAATGTAGAGTGAGG
>V300016263_L3_WHPEAkcfEAAARAA-541_1_paired_trimmed_paired_merged_contig_87312
ACATCGCCAATCAGGTTCATCACCTATAAAGGTAAATATTAAAATGCAACAATTCTTTGCTCATTAGCAGTTTTGAACCATACTAGTCATACATTTTCTGATATGTCGAAATAGAAAATGTTCCCTCGCTTCCCGCTAAACTACTTGGGAGGAAAGATTGGGAGATGTTTATTCATACAAGTAAGAAGAAGGGCGTTGACAATATTCACTAGTTCACAGACATGCTACATCTGGCTGTTAACATCAGTCAGTTTCACACTCTGTAAGACACTTGAGTTAAATATCGAAGACGTTTATTTGTGAATTGTGAGTTACACTAGGAGCTATAACTTTGACAATCATGCCATTGTGCACCAATAGATTGTCCTAACATTTTTTAATATCCCAAAATAACTATGTACCTCATAGAAAGTCATGGGTGTGGAAACTACTTTTAAGAGGATGGGTAATGACAGAGAAATGTGACAAGTAACATGATTTATATCTTGAAGTCAATTGATGAGAATAAAAACTTCTGTGAGAACGACTGCACACAATTTATTATATCTATCTCCTAATATAATGTTGCATGTCAAGCATTATACGCTATACAAAGATCTAAGCAGGGTTATGGTGAAGAGATTACCTCAGCAACATTATGT
>V300016263_L3_WHPEAkcfEAAARAA-541_1_paired_trimmed_paired_merged_contig_87313
GTTGGGGCATCCTTTTTAGCAGGCCTACTCTAATCGATAATCATCCGCTTTCTTCCTTGTGATGAAGGACAAACAATTTGGAGTCTAAGTTGAATTTCTGAGTTTATTTCAGGCTTCTTGATATGGATTATTGGAAACCATATCCATTTGTGGTATAGTGGCCAAAGAATTTAGGGTTCCCTTGGATTGGATACTTCATAAGTTCAAAGTATGTTGAAGGCAGAGGTGAATGATTTTTCATTTAGATGCGATTAGAAGGGATTGGACACGAAGGAAATGTACCTCCACTAATCGTATCATTTTGTGGGGACCGTAACATGTAATCCATCTTGTACCTTTCAGTTTGACACAATTTATTCATCATACTTACTTTGAATGTAGTGAGTTACATTTTCCATTTCAGTCCTAGACACAGACGAGGGCACAATGAATCGGACTTTAGAGATGAACTTTTACAATTCGCCTTTGAATGTACAAACCGCTCCTTATTACAA
>V300016263_L3_WHPEAkcfEAAARAA-541_1_paired_trimmed_paired_merged_contig_87314
TGTTCTTTTTGAGCTTTTCATGATTCCAGAGAGATGTTTTTGCTGGGAGCGGATGGTGAAGTGTGAATTCAGATGGTTATTTCATTCAATTCGTCATTTGAGATTGTGGATAAGAGTGGATGGATCGAAAAGGCGCGATGAGCTGCAGGTTTCCAACCCATTTTGTTCACAAGAAAATTCATTTCACTCGCAAAGTTCTTCTCCGAGACTGCATGAACAAGGGATCCATTCTAAACGCCGAGAAGAAATCATCTTCAGTCCAACTGCACTTCCTACAAAATTCCACCCATTTTCCCCATTCTGATGCATCCATCATCAACATCACATGTGGCGCTTTCATGAATGGTGCAGACAAAGGTCTAAACCCCATGCTCAAGGCCTTGTCAACATTTTCTAAAACTTCTTAGCTTCAAGAATCACTAAAAGGATTTGTCAACCTTTAGATAATAAAACTGAGAACAGAACACCAAGGATTGACCCCTTTTCAAATCATAACAAAAAACTTGGCATTGAATACATCATATGTTGTGGCGTCGTGTGTGTGTATGTCCGTGTCTATATCTATATATATAGACAGATACATATATAGATAAAAGTTCAAATGTAATGTTCAAAGTGGGGAAAGATTTGATCCTGTTAATCATCACATTAATAACAAAATTAAGATCATTCGTCTTACAATTGGTTCACTCTGCCGCTTTCCTCGAACCCTAATCCCAGTTCCGCAAGACCATGTTGCCTTGATAGAGGATCATTAATTCAGGTATTTGCTCTTGATACTTGATTCCAAACCAATCCAAGAAAAAGTTGTTAGTTCTAATCACCACGAAGGGCGAACTCCCAGATTC
>V300016263_L3_WHPEAkcfEAAARAA-541_1_paired_trimmed_paired_merged_contig_87315
TTGTGTTCTGGTAATGGTCTATGATTATGCCTTTTTCACAAGCCTGTTTAAGTCTAGTGATATTCACCCTTTTATTATATGTGTGCGTGTGGGTGTGTCTGCGTGCGAGTGTGCGTGTAAAATTTTCAGAAATAAGCATTTTAGTAACTGGTTAATTTGTTATCAAATGTTGAATCCTGCCTATGTTTTGTTTATTTCTGAAACCGTTTGTTTTGGAAGTCAGTGTCATTAAACTTCCCTTGAAATTTGCAATATAATCTTACTCATGTGTTCTGTGATAATTGAATTTGTACGCA
>V300016263_L3_WHPEAkcfEAAARAA-541_1_paired_trimmed_paired_merged_contig_87317
ACACAAAGTAAAGTAATATTCATCACATCAAGAGTTTCACTATATATATTAACAATACTATAAGTAGAACTCATACTTACAAAGTTTAGACATATTTACAATATGGTTAACTAATTAATCATCATCATATCCCTGGTCAAGGACAGAGAGATGCACTATGTAAGAAAGTAAAAGAGAAAAAAGAGGTAGTATAACTAAAGAAGGAGCTGGCAGACAGAAGCAAGCCCAGGACGCTAATTGAATATTATAGCAAAACAGATTAATTAATCAAAGTGGCATAGATGCATGCAAATAAAGGTAGGTAGAGCTAGCATGACCACAAAGACTCTCCCATATTGGCCTGATCTACTATGTCCATAGAAAAAAAGGACTTGGTGGTAGCCGTTTGATGGTTACGATGATGATGAGAATTATCAGGTGCCATCTTTTGGTCTGGTGAGCAAGTAGTCGTTGAAGCAATAGTAGTGGTACTAGGGAATTGGCCCATTCTCATGTGCACCACCTCAGCTTGTGCAATGGCCAATTGGGTTTGGAGGGCGTCGATTTGTTGTTGTAAAGATGATATTGCTCCAACACAACCGTACACTGGATCCCGGACTCTTGCATTTGCTTCATACACCATGGAACTCACTGCATCACTGCGTTGGTGCTCTGGTAGCTCCTGCAACATCTTGTTGACATTGCTGGCACCAAACACTTTGTGAACACTGGCAAACTTCTGGGGCTCGTCAGCTGGAAAATAAGGAGCAAAAACACAGTCCTGAGCGCATCTCCTTCGCAGAAGTTTGCATGCTGCGCATGGAGACATAGAACCTTGTTTTCTACCACTCTGACCGTCCATTTTCTCAGCTGGAGTTAGAAAAAAAGAAAAGAGCTA
>V300016263_L3_WHPEAkcfEAAARAA-541_1_paired_trimmed_paired_merged_contig_87318
CTCTTACGCTATCAACTGCATGCTAATTACGCGATGTTTTGTTAAGTTTTGTTAAGTGTTCATCACTGTGCATAACTTGCATAATATGATGCACGATATGTTTTTGTTTTCTTTTGATTTTCTCAACCCTGTTATGTTGCTATTTTAATTCTTCAACTGTTTTTTTGGTTCTATATTTGGCTTGTTTTGTAAGTTTAATTTGGTGATGATTCTGTTTAAAATTCTTAAGTACAATTCCTGGATGTGGGGGCTCACAGAGTTCGTTAATTATTTAGCATAT
>V300016263_L3_WHPEAkcfEAAARAA-541_1_paired_trimmed_paired_merged_contig_87319
CGTTGATCCCAGCCCTTAGTCTTGTTGATTCATTTTTTGCATAAATTATTTTAGAAACATTTTCTTTTTTGAATCAAAGTAGATGATTTTATTTTATTTTTAAGTGAGAAAGAGAGGGAAAAAAAAAAAAGCATTGGAGGGTGCAATGGAGCAGCGCCACTTAGTACTACGGCGGCGACTATGACAATTACACATATGGATTTCAATTTATTTTCAAAATATCGTCTATGATTTGGTTTTTAAATGAGAATCCACTCAAAAGGAAAGTGCATTAAAATTACATGTTGTGTACATGGTAAGAAATCTTTCTCGTAAGGTCAGTGACTCTACATATAGAGTATGCATTTCACTTCAACCTTAATGACTTAGTTCACTCACTTATACAAAGCATTAGTCTACACTAAATTAACCTAAACTATAAGAGGAGAATTAGAACTTG
>V300016263_L3_WHPEAkcfEAAARAA-541_1_paired_trimmed_paired_merged_contig_87320
ACCAAATCTGGCACGGTGCCCTTGTGACGCATTTCCTCAAACAGTTTGTATGCACTTCGGGTACGGCTTGCCTTGCAAAATGCTGTAATGATGGTATTGTACGACACAACATTACACAACCCTTTTGGCTCCATCCTAGTTCTCATCAACAAATACGCCTTATCCGGTCTATTAGCTTTACAAAGGCCCATGAGAAGCTGATTATAACTATACACATCCGGTTCCAT
>V300016263_L3_WHPEAkcfEAAARAA-541_1_paired_trimmed_paired_merged_contig_87321
TGCTCTTAGCATTTCATCAATAAGCCAATTGTCGACTCGCTCTGTTTTCTGCAGAGAAAGGGTAGTAAAACACACAAACGAAAACTAAGAAAGTGAACCATATTAAAAAAAAAAGACAGTATAGATACTTACAGATGGGTAGCAATTCTTCACTATGTCCTTGAGTGTCAACCTTAAGTAGAACAAAAGGAATTTAGCACCTAGCCATGAAGCACCCGAAGTTCTTCTCTCTTTG
>V300016263_L3_WHPEAkcfEAAARAA-541_1_paired_trimmed_paired_merged_contig_87322
TCATGGACCATTTTGGCTAAAAAGCCTTAAAGTTATTCATGTATATTTTTTTTTTGGTTGGAAGTTGGAACATGTATAAATAGAAGTTTTATATATTGTTTTTTCAATAAATAGAAGTTTAATTAATTTAAACATACATAGTAGTTGATGGGTGAGTAATGTACCATAATATTTCTCAATATGTTAACAAGTAATAATATGTTGAGAAGAATAAAATATAACCCCTGCAACATGGGGGATGGAACTATTCATTTAAAAACTATATTTTTGGTGTGCTATATTTAGGAATGGGGGCTAAATCTGGGACAACCATTGGAGATGGCCTTAGTGTGAACTTGAGCTTGATATATAATGATAAGGTCTCTTCTTCTGTGACAGTTTAAATAATTCAACTATACTATGCTCTGGTCTTCTTACTCTACAATGTCAAAAGCAGGTTTCTGGATCACAAATTATGGGAAGGCCAGCTGCATCTCCTGGTGGTGCAAGTGTTTCAAACTTTGATAACACAACTACATCTCCGCTGCCATATGC
>V300016263_L3_WHPEAkcfEAAARAA-541_1_paired_trimmed_paired_merged_contig_87323
ATTTATGTATCCCAATACAATTATGTGTGTTTTTGCTATTAAATACATATTTATATAGTATATAGTATATTCTTAACTATGTTGAATTGAGTGGTGCAAATGGAAAACAGCATCAGTGTTTAATTTCTGATACACTATTGAAAGTTACCTTTTATTAACAGGTTTATGTGATTTGGGTGGAATTCATGGTATTTCATATTTCATTTTTATTGTTCTGTCCTAACCTAGTTCACGACTCTCACTTATACAAAAAAATAGATAACTTTCATTTTGCATTTTATTTTTTCAATAAAATGTAAGAGACTTGTTG
>V300016263_L3_WHPEAkcfEAAARAA-541_1_paired_trimmed_paired_merged_contig_87324
TTTTTTTTTTTTACTTTATTTGTTCCGTTCTTTAAAGTTTCAGAACAATTGATGGATTCCGTGAATTCATTGCCTTTTTTTTTTTTTTTTTTACTTTATTTGTTCCGTTCTTTAAAGTTTCAGAACAATTGATGGATTCCGTGAATTCATTGCGTTTGGTTTGTGAAGGGAGGCTAGATTTGTGAGTTTTCTAAGATACCATTTAGTTCTGATCAAATTGAACGATTTCTGGATTCTACGAATGGAGTGGTTGATCAAATTTTGAATGAATTCAATTAGTTCTGATTTTTCTGGGATACCAAATTGAACGATTTCTGATTTCTCTGGAGTTTGGGTTAAGCATTTGTTGTTGGAAGTTCTGCAATTTCCAAGGTGCAAAGGAGCACCACCAATTTGCGAAGAAGATGCCATTTTTTCCATATTGATATTTTTAATAGAAAAGAAATTAAAATATAATAATAATAATTATTATTATTATTATTATTATTCTAATATACTGTTAGTCCAGCTTCTTAGTCCGACACTGCACCAAACGCTTCACTAAGTTAGTCCAGCTTAGTCTAGTCCCTGAAGCTAGTTCAATCCGAGATGGTCCAGTGCAACAAACACACCCTTAGGGTCATAGCCAATAATAGTCTTTTGGTTGCTGTACCATTCCAAATTGCCTATTTTCTCTAGGGATTCAAGTTATTGTACTTCCGCAGAGGACTAAAAAAAATTCCTGCAAA
>V300016263_L3_WHPEAkcfEAAARAA-541_1_paired_trimmed_paired_merged_contig_87325
CCTACGATCGCCTGGCCTCGATCCTCTGGATTCGATCATTATCGTAGCAGAAATCAGACAAAAGCATATATCCACAAACTGCATAATCAAAACCAAAATTTTAAAATTAAAATTAAAATTTAAAGAAAAAATGCAGTAGAATTGTATAATGAGAAATTCTCGAACGTGGATAAATTAATCATGTGGGATGCGATCAATTGCATTGGGCTGACGGCAGGCCTCGAAAGTACCTCAAGAGGAAACAAATCAAACACACTGCATTAGCAATTTGATTTACGAAGCAGAATGACATAATTCATATACTATTACATCATTATACCGTGAGTTATTTACTACTGGTTCTCTGCAATTAAGCTTTTATATGCAACTTAAGAATATATATCGACCGAAAAAATCCCCACGAACCCCAAACAAAACAACTAAACATGCCAATCCTAAGAACACAAACCATATCAAAAACAGTTAACCACACACAATTGAGTCTACACAGTGGCCCTTAATTAAGTTATAATACGCATGAGTAAACCCTAAAAAACAAAAATCAAAGTTACAAACTTTGAGTACAAATCAATCCAGCATGAATTTATACCACACATTCTGGCATAAAAGAAAAAAAAAATCATAACTAATATTTGAAATTAAATTCATCAAAAGCACACAAATTCAGTAAGAAGAGAGAGAGAGAGAGAGAGAGAGAGAGTTTTAGAGGGAGAGAGAGGGATTGCAATAGCAATGGCGGTG
>V300016263_L3_WHPEAkcfEAAARAA-541_1_paired_trimmed_paired_merged_contig_87326
TGCTGCAGCAATGCTTAAAATCATTGAAGTAAAATTTGAGATGTCATTCTCCACTTATTGATAGTGGTCACTAAACTTTCCTTACTCTCTCTCTCCTTCTAGTGATTTAGTCTAAAAGACCTATACTAATTAAGATAAAAGACCTATACTAATTAAGATAATTGTACTAAGACATGTTCAAGAAAGGTAACGTAAAAGATAATAATTAAGAACGTCTAAACAATATATATTTATCAAAGAAAGGAAGCCATGTCTATT
>V300016263_L3_WHPEAkcfEAAARAA-541_1_paired_trimmed_paired_merged_contig_87327
AGTTTTGGTTGTTGAATCTCGTGCAAGTTAGGTTGTGGTTGTATTGGCTGCAAACGGAACGTAGGCGCTTTAGGTGTGTGTTGACCATGCGCTCTCGCGTCATGTAATGTCGTATGTATGATAGAGGTGGTGTGGTGATTGATCTCAATGCTAATGGTTATCCCCAAGGTTCAACGAATGAATGGGGCTATGATTGTACCCGGATAGAGATGACGGTCTTCCTCTGATGTCTCCAAGCCGGCCATAATAGAATAGATAGGCGAAGCAGCCAATAGCAGTCTGTTCTCGCCTATCGATAGATAGTAGGGTGCTTCCAAGCTCAAACCATTTGAAACTGAATTGCTACTTTATTCTTGTTATTGATAGAGTGGTATTCTCCGCCCCTGTCAAATAAAGTAGAGGGAGAGAACAGGAAGAGAGAAGGAAAAAGAGCACACAAAGATTTACAAGTCTAATGGGAGAAGAATGGCTGACACGTTGACTGCCTTCGAGACTATAAAAAAAAACCCAAGCGGTCTAACCCCCGGGGCGGACCCCAACCGAAAGGCGCTAGACGGACTAACGGCAAGCGAGATAAAGAAAGCAGCTGGCCCTATGGAACGGAACAGGTTGCTTATTTACTTTTAGTAAGACCACTTTGGTAAGCAAAAT
>V300016263_L3_WHPEAkcfEAAARAA-541_1_paired_trimmed_paired_merged_contig_87328
CAAATCATGCGCTTTGCTGTTTTTCGGTTGAACTGATTGTACACTTGAAAGAAAAAGTGACCTTTTTTTCCTTCTCCCTATCATTTAATTTATATGTTTAGTTGATTGCACATTCACATTCACAATTATATTTTTATTTGATGTTTAGGCTTCAGAACTAGAATTGTAATTAGAGCTTCAATACTTATCTCAACGGTATCCAACTTATTGTCACGCATGAACCTTACTTCTGCGCACTGTGACTAAATGAAAGTCCCAACTGCAGTAAGCTAGAAGGTTATGAACTATAAAATGATTGCAAATGTTAGATGAAGGCAGCATAACAGGAGTGGGAAAAAAAATAAGGCAAAAAGAAAGCAAAGGAGAAAATGACCAGTAGCTGGAACATAAGACATTTTGTTGTGTCATCTGAGGTTGTTTATTGGATGTTGGTGATGGTGGTTGTGAGGTTAGTCGTTGTCAAGCGTGAAATGAAGAAGGGGTGGGTTTTGTTCATGAAATGAACTAAAATGGTGAAATATATTCTGCGGGTCTTGGCTTCACGTGAATGGTGTAGATTTCAGGTCATGTTTATTTTTATACTTGAACTGATAGCTGTAGTAATGGTGTTCTCTACTTTTTGCTTCCCCTTTATAGAACAGATTGTCTCATAAAACAATTAATTGTCTATCATCAGTGTGGTTTCACTGTCATTCGGGACGACACCA
>V300016263_L3_WHPEAkcfEAAARAA-541_1_paired_trimmed_paired_merged_contig_87329
CTGCGTCGGTTTGAGGCGCCTAACGAAAAACGACGACGCAGCTTCCTTCCTCCATTGCAGGCTGACGAGAGAGAGAGAGAGAGAGAGAGAGAGCCATGGGCAAGCTGGGGAAGAAGGCAAGGAAGTTCTCGAAGAAGAATCTCCAGTCCGTTCTCAGAAAAAATCGCAAGTTGAATTCCAAGTTCAACAAAAGGAGAACTTCCAAGAAAGTTGGGAAAGAAGATGGCGGTAAAGAACAGAAAAAGGACGCAGTAGAGTTGTCTAATGCAAGAAATACTGAAGGAGAATACATAGAAGACACTCCTCTTGATGCGATATTCAGTGAAGATGAGAATGATGTGTTTGGAGATGATTCAGACAGTGATGGGTATCTTTCAGAGGAATCAAGTGATCTGCATCTATCTCATGGTGAAACTGAGAATTCACAAGAAGGAAATTTTGGCAGTAGTGGTAGTGAT
>V300016263_L3_WHPEAkcfEAAARAA-541_1_paired_trimmed_paired_merged_contig_87330
AGTTGTATTGGACAGAAGCTATCCTCAGAGTTGCACCTGAGAATTTTGGAGGTGATCCCATTCGAGGCCATTTGCAGCTAATGATTCTCAATTTCTCGAGTACACCAAGAGAGATGGATATACCAACTAATGCATTTCAAGGAGTACTTTAACGGCGTTATTGGAATTGGATAACAATACTTGCTATAACTTTGGCAAGGAATCAGTTGACAGTGTGGGGA
>V300016263_L3_WHPEAkcfEAAARAA-541_1_paired_trimmed_paired_merged_contig_87331
TTACACACCATCCAATCATAATATGACACATGCCAACTAAATTCACCATCAACCAATAATAATATGACATATGTCAACTAACTTTGCACATCAACCAACAATATGACACATGTCACAATCCTAACCATTCTAATTTACACACTAAGCACATAATACAACCTATCACAGTTTTGCCTCTTCCTCTGCCTTTGATTTTGCTTCTTCCTCAGCCTTCACTCTTGCCTCCTCCTTCGCAGCCTCAAGAGCTTCGATCAAGTTCTTCAAACAAGATTCAGCATCCTG
>V300016263_L3_WHPEAkcfEAAARAA-541_1_paired_trimmed_paired_merged_contig_87332
CAAAATAGAAACGTCTACAGTTCACCAAATTAACATGACTTAATTACCACAGTGTTTCGATCGACCTGATACACTCTTCAAATAAACAAAACAAAACAAAACCAAATTACAGATATTCATCCTTAAGAAGCAGTTTTTACTTCCAAGCATTGACATGCTATATTATTAGCTAGGTGGCGCCACATATTGCTGAACGAAGACATGATTAACAACCACTAACTGTGATTTAGGAATATGACATGATGATCATCTATGCAGGACACT
>V300016263_L3_WHPEAkcfEAAARAA-541_1_paired_trimmed_paired_merged_contig_87333
ACCACATAACTTGCAGATGTGGATATGAGTTTTGCTATACTTGTGGTGCTCAATGGAAGAACAAGAAAGCAACATGTAACTGCCCTATCTGGGACGAGCGTAATATCATACGTGAACAGCCAAGGCACGCACAGCCATTTATACGTGAACAGCCACGGCAAGCACAGCCAATTATTTGTGAACAGCCAAGGCAGACACATCCAATTATACGCGAACAGCCATGGCAAGCACGGCCAATTATACATGAACAGCCACGACAAGTGCGACCACGACGATGATCATGACTTATATGGCTTGTCAGATTACAACTGAAAATATTTAGGCTAATAGTCTCCTTTTTTTTGCGTTTTCTTTTCATTTTGTTAATGTTTGGCACATTAATACATGGCTTTTCTATCATGCACACATTACTGTGCGCATCAAGTGAGCATGCCCCAAATGAAATCAAATCCC
>V300016263_L3_WHPEAkcfEAAARAA-541_1_paired_trimmed_paired_merged_contig_87334
CATAAGCGTGATGATGTATTCATACTGTGTACACAAATTTCTCCTCTTCACATGTCCATGTCCAATGCATAAAAAATCATAGCCAAGAATTGAGGCATTGAAATGAAAAACAAACAAAAATTTGTCTGCCATATAAGAAAAAACAGGGGCAATTTGCTGATAGTTGGTTAGGAGTAGTTGGGCCCACCACCAATGCAAAATTTCAATTTTTCACCGTTAATAATATCAAATCTGCCACCAGAAGATGAAGAAGACGGAGGAGAAAGAAAGGGGACTCACGGTGCAGCAGCCGTGCCGGAGACAAACGCCCAGCGGAGGGAGCAGAATTGCGATCAGAATCTCACAAAAGATCTCGCATCTTTGTCTCTCAGATTTTTTTTTTCCGAGAGAGAGAGAGAGAGAGAG
>V300016263_L3_WHPEAkcfEAAARAA-541_1_paired_trimmed_paired_merged_contig_87335
GTTTAGAGTAATAGTATTACTTATAATAAAGAAAAAACTTTAGATACAGTACGAATATTGCCAAATTATAAGGTCATCACAAATTGTTACTCAAATAGTCGAATTTGTTTAAATCCTCAAACTCACTACCGTCTTCAGTTTGAATAAATTTCCACCTACAAAATAATAAACACCTTCAATTTAGGCCAAAGCCATTACAAAACAATAAACACCTTGAATCTAGGCCAAAGCCACATGCGTGCCCATGAGATGGAGGTTGGCCATTACAAAACAATAAACACCTTCATTGATTGACTGTGATGAGGATTCCTTACTTTTTTGAGTTGATCTTCAACCAGAAATGTATTAAAGATAGAATTTAATCATATCTTTAATGCATTTGACTTTTCCATCTCACAAGCTTGGTAGCTTGTGTAGTCGTAGCCAGCCACTCAAGCATCCACGGATGTTTAAATGCACGTGAGAATATTTGTGTGCCCTGCTCATTTATTAGGACAATTTTGTCTTTTTATGAAAAAAATTCACTGTGTCGTCTTCTAGATGTTTGGTATTATTTTTGGCTCCACACTCACT
>V300016263_L3_WHPEAkcfEAAARAA-541_1_paired_trimmed_paired_merged_contig_87336
ATTGACTCTTTACAAGGAGGTTGTATGCCAGAGAGTGGAATTTATGGACGTGGCTTTAACTTAGCTATAGTGTGCTTCTCTCGTTGTTCGTCCTTTTAAGGTTGATCATGAGTGAAATGGAAAAGTTGCACACGTCATGGTACACAAAGATTTGAGATTAAATCGATATCTTTCAAGAATTAGCTGAATACAAAAAGTGGAGACACAGGACACATAAGTTGTCAAACCAATGATGGCTTTAGTCTAATTAAATCATCGGTTAGATAACTTCTATGTGTCTCCATATTTTGTATAGCTAATTCTTAAAAGATATCTATTTAGCCTCAACTCTTTATTTGACATGACATGTGCAACTTTTCCATTTTTTGGTCATGACCAGTCTTAGGAGGACGAACAGCAAGAGGAGGAGCATATTGTAGCCAGACGCATAACTCCGCAGGTACAGCCTCCCTTGTGGAGAGACAATAGAATAACCAAACAACCAACAATGTAGACCACAACCTACCCAGCACACTCCGGAGAACAATAAAAATATGCAATATTATCTACATCTGGTTTGACGAATGTCTCCGTTTGAGAGTAACAGTCCACACATAAGGAAGCCACTGCAGAAGGACGCTGATTCCCCGTGCTTTTCCAAATGCACCCACTTGAGTATAAAACCTTCAGCACAAACAT
>V300016263_L3_WHPEAkcfEAAARAA-541_1_paired_trimmed_paired_merged_contig_87337
GCTGGTGAAGATCATGGAGTGCAGAAAAACAGTGGGTCAAATGGTTTTTCCAATCTTCTATGGTGTTGATTCCTCAGATGTCGTGAACCAGAGTGGTAGTTTTGCACAGGCGTTTCAGAAATATGAACAGGAAGTTAAGGAAGAAAAGGTACTTCTCTGGAGAAAGGCTCTTAATGAAGCTGGAAGTTTGGCCGGATTCAATTTTCGAGAAACTGGCTGGAATGAAGGAAAGTTTATCAGGCACGTTGTTTCTCAGATCACTGGAAAACTGAGCAGAAACAATCACTTAGTGTTACCTACCAAGCTAGTTGGAATAGATTCTCGCGTGGGAGAAATTAGTAAGCATTTAGATGT
>V300016263_L3_WHPEAkcfEAAARAA-541_1_paired_trimmed_paired_merged_contig_87338
TTCTTGGCCTTGCAGCTACCGGAATCACAGGGAAGATTCCAAGCAGTGTTGGAGAACTAAAGAATCTTCAAACTCTTTCGGTCTATACTGCAAACCTCACAGGTGACATCCCTCCTGAAATTGGTAATTGTTCAGCCTTACGAAATTTGTTTCTGTATGACAACCAGCTTTCTGGTCAAATTCCTGGTGAGCTTGGTCTGTTGAAAAGGCTTAAAAGAGTTCTGCTATGGAAGAACAATCTAAGTGGAAGCATTCCGAGTGCACTAGGGAACTGTTTGGATTTGAT
>V300016263_L3_WHPEAkcfEAAARAA-541_1_paired_trimmed_paired_merged_contig_87339
TGTTCGACGAAACGCCCCACAGAACTGTCTATCTCTGGAACGCCATGCTCAGGAGCTACTGTAGAGAGGACCGATGGGAGGAGACATTGTGTCTATTTCGTAGCATGATGTCTGAGTCAAGAGGTAATGAGGAAAAGCCTGATAATTTCACCATTCCCATTGCTATGAAGGCGTGTGCGAGGTTAAGGGCGCTAGCGTGTGGAAAAATAATACATGGGTTTGTGAAGAAACATGAGAAGGTTGCATTGGATATGTTTGTAGGTTCTGCATTGGTTGAATTGTATTCCAAATGCGGAGAAATGGGCGAGGCTGTGAAAGCGTTTGACGAGTTTCCACAACCGGATGTGTTTTTGTGGACTTCTATGGTTACTGGATATGAGCAGAATGGTGATCCTGAA
>V300016263_L3_WHPEAkcfEAAARAA-541_1_paired_trimmed_paired_merged_contig_87340
TGCCAATCACAACTCCTAATGATATTTAGTTATAAATTCCCAATCACCAAGCAAACAAAGACGACACGTAATCCACATGGCGGCAGACTCGGGCCCCATGAAACGTAAAAATAGACTGCCCACCTTGGGACGCGGTAGTCAAATAAGGATACCACACCATTCAATTTCTAGCCTTGACATGAAGCTCATAAGATCCTGCACATAAAGCAGACTTCCTATCCAACCTTGAGAGGCAGTTAGCTATTGAAGAGTAGATGGAATGGTGGTCATGGAAGTCAGGTGAAAAGCTACCAGCAAATAGTGCCAAGAAAAATGAATAGATTATACAGAAATGAAATAAATGCAACGGACATTTTTGTGAAATATGCAGTCTGAACAATGTTATGCAACTCATTAATGAACGCACAAGTATATATCATTGAGGCAATTCAAATGAAAAAATAGATTCACCACCATGATTTGTCCCTTATTAGTAATTGAACTACTAAATAAATTTAGACTCATGCATGCATAACAGGAGGTTAGGTGAGCAAAAACGATTGGCAGAAACTATACAAGCTACACTAAATTGCATATCCTTGTCACTCCCTGCAATGTAAAATCATTACCACTAAACTTACAAATCATATCAAATTGAAACTTTAAACAACAATTTTGAATTTTTATCATTTTTCTCCATTTAAAACTACAGTTTCGAATTTTACGCTAAGCCTCCATCAACCAACCATTCTAAAGTATTAGCATTCAATCCAATCCCAAAGTATGCCTTTCTTTCAGCAAACCCTTATCTATTTCGTCAAGGTAATGTCTAAAATATGGGCCAACTAATTCTAGACTAGTTTTTAACTTTTCAACGAACTAAAATACGTTAGCTGAATACCAACAAATAGATAGATCAGTCATGCTAGGTCTTCCTAAACTCCACATAATCTAATATAGTCAGATTAATCATTTCAAGCAGGCTAAATGTTATGCAAAACCCTCACACTATCCAGACAACTCCATCAGTAGATGCAAAGAATTTGATCTGAAATGAATGTCATCATCATTGTCGAATGGTTGGATATTGTTTTT
>V300016263_L3_WHPEAkcfEAAARAA-541_1_paired_trimmed_paired_merged_contig_87341
TTAATCTAAGGAATTAATAGCAGGGTTGCAACTTTACTTCATGTAAAAATAATCTTCTCGTCGAATTTCGAAGTTCCAATCACTAGTTGCCAAACTTGCCACAATTTCCCTTCATTGACCTCTCCTTAAAGCATAAAATGTTGATTGAGCCACATTATTCTGGACGTAATCCTATATATATATATGTATGTATTTTTTATTTTTTTT
>V300016263_L3_WHPEAkcfEAAARAA-541_1_paired_trimmed_paired_merged_contig_87342
CAACATTCCTCAGATCAACGGCTCCCATACACAGGGCTAGCGTTGTCCTCCTCCCTTCACTCAGCTAATCAAGTCAAAGTCCATAACTACGTGTACAATTTAGGCTCTCTTTCTATCAAATTTTAACATGTTCTGGACACTTGATTTGTGAGGCCGTGGAGAACGAGACTACATCATCGATCGTCATCCAAAGCGCTCCCTACGGAGAGAGACAATAAGCTTTTGACATTTGACAATTGGGA
>V300016263_L3_WHPEAkcfEAAARAA-541_1_paired_trimmed_paired_merged_contig_87343
TTTATATTGATTTTTTTATAAAAATAATAAGACAAAAGATAATAAAAATATAAAATATTGATGTCGTTTAACCGTAACAGCACAAATAGAAAGAGGTAGAAAGGGTATTCAAAGAGCGCAGACCATCTGCCTCCCTAAATTTGATGTTATACAAATCTAGTGGGATCTACTGTGCTTGTAACAGTGGCACGCATGTGAGGTTCCTGTGCACTCTGCAGAGCTAGTAAATAATTGGGTACCTACACAGAATATATATTAATCACAACCGCCCAAACATTCACTCCTAGAGATCCGAGGAAATCCAAAATCCTCTAAATTAAAGGCTGCCACGGCTCAGAAAATGAGAAGACTCTGAAGAGAAATGAAATGACAAATTTACCCCTCAAGGAATTCAAATTTCTACAAACAGAAAAAAATACTGAAAATCTTCAGCAGCTAGGTGGATTGAAACTTCAGTTCCAGTAACCCTTCTTATTCTATGAGTCTATGACCATGTGAGTAGACCAAAGCACCCTCCATCCAAGTCTTCAAGAGATGAACTCATGCTTAAGTACTAGGCCATTTTGGTCTTTTTAACATAACGTTCATACATAACCTTGATATACTGAAAATTTTTGCTTAATTCATTAATTTTAGTCCAATTAGAGTTTTGGCCTGTAAATTAAAATTTTGTGAACATAAGTTCCTAAATTTGTCACAATGTGAAGCACAAGTCTCTTTGGATAATTTCGCTAGAATTCCCTCTTCTTTATGTTCTCATAAAACATAGTATTTTTTGGATGAAAATTTTAACAGAGCTACTAAAAAACTATCATTGTAACAAATTTTGCGACCAATACTTGCAGATTTGTAGTTAAATAACCAAAACTGAAACTCAATTCAAAATTCAAGAACCAAAACTTCAGTTTTGTAAGGAGAAAGACCAAGAATTTTTAAAAAGAACAACTAACCGACACATAAAATGCAGATTTTAATTTGATTTTTTTAATAAACCTCTAAAAAAACATTATATAAATAATTAAATGGAAATTTTGTGATATAAAAAGCTTACCATCGAT
>V300016263_L3_WHPEAkcfEAAARAA-541_1_paired_trimmed_paired_merged_contig_87344
CTGGAAATGCACTTGAAAGCGTTTTGTGAAGAAGCACTATTGACTGTTACAAACACAGTCCAAAGTGCTTGTATCCCTTCTGTATCACTACTCTACTTACCCTACATTGTGTATCTATAAGACTATAATGATAGTTCTTGAGGGTGAAAAAAAAGAAGCTAGCTTTTAGGGATATTGTTTTATTTTTCATCAGAAGTGCTAATGTATCTTGCTGATTCTATGATGCCGTATTTCATATGATCTCCCGGTTGTGCAAGGTTTCAATTTAGTTGTACTGACACCGGTTATTTTATGATACTATTGTAGCAAAGTTAGA
>V300016263_L3_WHPEAkcfEAAARAA-541_1_paired_trimmed_paired_merged_contig_87345
TGATTAGGTCTCATTATGTTGGGAGAACCTTCATTGAGCCATCACAAAAGATTAGGGACTTTGGTGTGAAGCTCAAGTTGTCCCCGGTTCGGGCTGTGTTGGAGGGGAAGAGGGTTGTGGTTGTGGATGACTCCATTGTGAGAGGAACCACTTCTTCGAAAATTGTTAGGTTGTTGAAGGAGGCTGGTGCTAAGGAAGTTCATATGAGGATTGCAAGCCCGCCGATTATTGGTTCTTGTTATTATGGAGTGGACACAC
>V300016263_L3_WHPEAkcfEAAARAA-541_1_paired_trimmed_paired_merged_contig_87346
TTGCAACCCAAACATTACATGTCGTTTCTCCGCCAAACCCTTGATCACTGTAGTCCGACGACAGCTTTCCCTCATCCAATTCCTAGTCGCAGCCACCTATCGCAATAGCAATATGAGGTGCTTTGGGAATCCGGAATGATGTGGTGGAGATCGGCAGGAGCTTGAGGACTCCGAGTTCGCTTCGAGATTGCTGGAGCTTCAGAAGAAGCTTAAGAAGAAGGTGAAGATGCTGATGATGGCGGCGGTCACGTGCCGGGGTTCATGGACAAGGTTTTCCTGTTTTGTCACTGAGATTTCGGTGATGCCGGAGCAGGACCAACTTTCCTATGACGCTCCATCATGATTTCAGACCTGGTTTTGTGTAAATACAAACCAAAGAGAGAGAGAGAGAG
>V300016263_L3_WHPEAkcfEAAARAA-541_1_paired_trimmed_paired_merged_contig_87347
CCGAATTCAAAGTACAGAAGCTGCTTGTAGCACAAGCAGTAGAGGTTGAATAGTTTGAGACCATCCAACCCTGCAAGTGTAAGAGTAAATATCAGTTAAAAGGACAAGTACAAAATCAGCAGCCATCACGAATTATAATCTTTCGATGTCAGTGTAAGTGATATTAGTCTTTGATTTGAAGTTGTGATTAGTAGATTTTTGTTATAGCCGCTAGTTGTTACTAATTGAGTTTTAGTTGTTACTAATTTTTTTTATTATACACTAGCATATGACCACACACAAAGTGTGCATGAAAACTTTTTATTTTTGTCTTTAAAGTAGGAGAGAGAGAGAGAGAGAAAGAATGTGGGAGTGGGGAAGAGAGCTGCTTTAATTTTTATTTTTTTAATTTTTTTAAT
>V300016263_L3_WHPEAkcfEAAARAA-541_1_paired_trimmed_paired_merged_contig_87348
GATCAAACCTATCAAGCAACCAGGTCTTGGTTCCCTACTTGTCTATGTTCTTCACCCTGCTTAGTTAAATTTCTAACGTAATCTTTTACCAAAATTCCTGGTCAAATTTAGCTAGTCAATTTATTTGGTGAACAAACGTTGGTGAGTATAGCAGTAGTACTCTATTGTACTGACCGTATTGTGATTGTTGCTATGATTTCATGTAATCGATGGATGCAGTCCGATGAGTGGTACTGATTCG
>V300016263_L3_WHPEAkcfEAAARAA-541_1_paired_trimmed_paired_merged_contig_87349
CTTCACCGCTCGCAATGACCAAGGTATATAATTCATGATTCTGCAAGTGTTACCATACAAGCTAATTATCTATTTACTGTAAAATGTGAATTATGGTATGTATTATTTGGATTTGTGTTTGGTTTTTTATGGGTAATAAGGTTTGAGTTGTGTTTAACTGTTTCATTTACGCCAAAGGGAAACCATGATTAGGATTACAGGGAGAATTTCTGTTTTGGGTTTGATTTGATTCATTAGTAGTTTCAGTGAAATGTCTGCCTTTGATATAATGTTTGATTGTTTGGAGACCAGGCTATGATCTCTAATCCTGCTATCGGTTTAGTATGTTCAGGTCTCTTTTGGTAAGAAGAATTGAATCGGAATGGATAGCTGTCAAAATTCAATGTATTTTGAAGGTGCAGGAGAGGGGTTTTTCATTTTAAGGGGATTAGAAGAGGATTAGATATGAAGAAAACTTCTCCCTTCTACTCCCGCGTTTTGGGGATGGATTGGATTGGATAACTTTTCATAATCCATTTTCTACCTCCAAGCTGCTTATTCATTGTAATCCAATCCTCCATACCAAATGAGGCCTTATATCTTGGATGGACTATTTGTACAAGGAATGCTAGTTGGGACCCAATTAGATCGAATAAAATTATGTATATTCTGTTGTTGGGGGTTATTTTTGTTTTTCTGAATGTAATTTAATTGATGACCTCACATTATATATGTGCAGTTGACACAATGAAGCCAGACACA
>V300016263_L3_WHPEAkcfEAAARAA-541_1_paired_trimmed_paired_merged_contig_87350
ACCTTTGTGGTTGGTGACACTCTAGGTATGCCTCGATTGCGCTAAATATGGTCCTGTTTGGATTTTTTTTAAGGAAGTATTTCTGCTCATAAGGTTATGTTGAACTGATTTTTAGAAAATACTTATAAATATACTTTTGAAAGTGTTCTATTAGACGTGTTTTTGTGACATAGAAGCGCATAATCAATTTTAAGTGTTTTCTGTGAATGTCATAAATACTTTTCTATGTCAAAAAACATTTTTATTAATTCTAAAACAATCTCAAACTTGCCTTAAAATGTGAGTTAAGTCAATTGGTTCGAACAATGTAT
>V300016263_L3_WHPEAkcfEAAARAA-541_1_paired_trimmed_paired_merged_contig_87351
AAAGATTGAAAATGGTCTCTTGGGCAAGCAGAATGATTTCCCCCATCATAGATGATTTTTCTTCTTCTAATTATTAGTGTTAAGCGATGCCTTTTCTGTTTCATTGTGTTATTATTTGGAGTCCTAGAAAACTATGAAAAACTATATAAAGAAGGATTTAAGAAACACATATATCTTTCTTTTATATATATTTTTTGAGCTGCTCAGTTATGTTTAAGCATTGGCTTTTACTTCCTTTTAAGTTAGATACAAAGTAGTTGAATGCTTGTGTCATAGTTTGATTATTATGGTTTTGCACTGATCTTTAAGTAATTCTTCCAACTAGTGACCATATACTGGCTCAAAATTCATCCAATGTGTTTTTTTCTACTCTTTTATTGGCTGGAGGCCATTACCTCAGGTGAATATATCAATTGGGTTGTTTAGTAAGAGCACAACCACCTTTGTAATACCAAAGTTGGTTTTGTTTTGGATGTATGAGATCTAGTGCAGGGTAAAATTTTAATTATTGAAAA
>V300016263_L3_WHPEAkcfEAAARAA-541_1_paired_trimmed_paired_merged_contig_87352
TTGTAGTGTCCTTGGCATCTACACTTGTTGCCGTCGCTTCACCTTCGTCCTCTTCCTCCTTTTTGACGAAATTACGGTCTGCCCACAGTCTCCGACTTTCTTTTGCAGTTACACACCTGTGCTCTTGCAGAGGGAAGCTCATGGCTCACACTCTCGCTCGGGCCAATCTCGGCCTCACTCAACCTTCTGGCATCGACGCCTCTAAAATCTCTTTTGCCGCGAAAGAGCTCCATGCAGCAGAATGGAAAGGAGACCT
>V300016263_L3_WHPEAkcfEAAARAA-541_1_paired_trimmed_paired_merged_contig_87353
TGTTAGAAACTTTTGCAAGACTTTTCGTCTTTGGTCTCATTTTATTGGTTTATTTGTCTCTTGCAGAGGCACAAAGACCTCTTCAGATAAAAAGGAGAGATAACTAGTGAAAGGATTGTATTTAATGGTGCACATGCCATTGAATTAGACATTTTTAGTTAGCATACAAGGTACCCTACTTTTGTGCACTGGAAAGTATGTGAAAGTGGGACCGATTGCATATAAGTCAAGTTATAACGTGCACCCAATGAATTCCCCATAGTTGGTCAAATAAACAGCTAATCTGAATATTGTGTTTCCTTTCACATTTTGAACTTAAAATATAGCAGGAGGGTTAACTAACATGCATCGTGAATGCATTCAGATTCGTATAAAGAAGATACCCACCTCTATCCCACCCCTCCTTTTAAAGTTTATTGAAAACACTCACAAACTATGATGGGTTTACAATTAAGCCTTGTGATCATGGCTTTCCATCAAAGCCTTGCTATATCTCACGTGACAAGTAATGAAAGAATCAAGGGCCCAAAATATCCCATTTCTCTGTTTAGCATTTTAGGAATTGCTTCCCCTTGTCAATCTATCTTGCTATTTTTTTATAAAATAAGAAATCAGTTTTCGTCTTTCTTCATCACTCTTCACAGGCAGAGAGGAGGAGGAAACTTGG
>V300016263_L3_WHPEAkcfEAAARAA-541_1_paired_trimmed_paired_merged_contig_87354
CTTTTGGAAATTTTCATAAAAACCTCGAATTTGATAGAGTCTGCTGCTAATTCCGGTGGGCCTGCTGTGCTTAAGCCGCTCTTTGAGTCACAGAGATTGTGCTGTAGGATTTTCTACTCATTGAATTTTCAAGAGTTGCCTGAGTTTTTTGAGGACCATATGAATGAGTGGATGACTGAGATGAAAAAGTATTTAACCACTAGTTATCCAGTACTGGAGAGCAGCGCTGATGGTCTTGCACTGGTTGATGCGTTGCGTGC
>V300016263_L3_WHPEAkcfEAAARAA-541_1_paired_trimmed_paired_merged_contig_87355
CAATATATCCTCATCAGTTTCTATCTGTAAAATATAAAGACTATAAGCATACGCATATTGATAACAAAGATATTGAAAAATATTATAAAATCCAAATGTACAGCAACCAAAAGATGAAAAGCACCATAATGTAACTTATAACCACTAATTCCTCCCCCAGTTATCGTTATCTATCCAACTACTTGCCAGAGAAAAATTAACAGCAGGAAAT
>V300016263_L3_WHPEAkcfEAAARAA-541_1_paired_trimmed_paired_merged_contig_87356
CCAATCAGCAGTTAGTGCTAGCAAGGTAAATCTGCGGCTCCTTTGGAATGCGTGGAAATGGAGCCAAAGTACTTGCATTCTTGTTGGTTTAATCATATTACAAGATTTGTAGTGGTGAACAGTTGTTAAGTGTCTTTTCTATGTGTTTCTGCATGCATGATTACTCATGCGTTTGTTTCTGTCATTGGCTTAAAAGGGTAGATGCTGTTTCCTTATTTATACATTCCT
>V300016263_L3_WHPEAkcfEAAARAA-541_1_paired_trimmed_paired_merged_contig_87357
GAATAAACATACTTTGAAGTACAGTAAAATTGGGGAGGGGCAAATGAAAATCCATCGGTTTTCCTACTAATTCTGAAATGAGGTCCATCAGATTTCCTAATGATTCTTCATTTTCTTGCCATATTTTTTTTCTTTATATCCCGAAATGCTGGACATTTTCGTGACCTTTAGCATTATTTTTGTCAAAATTCAGTGGTCGATGATTGCTGAGGTGTTTGG
>V300016263_L3_WHPEAkcfEAAARAA-541_1_paired_trimmed_paired_merged_contig_87358
TACCAACAGCATCCTCTCTAACAGAGAGCCCAGAGAGTCCCATCAAGTTTTTGATGAACCTGCAGTTAAACATTACCCATAAAAACAATATAAAAGACACGTCAAAGGTTAAATCTCCTCTCAAACATAAACCTTAATACAAGTGCGCGTTGCCATCATCCTCATTCTGTTATTATTTGCCATTCTGATAAATATTCGGAATTTGAATTTACCAAACTCCAATCAAGATTCTCACATTTACTCCAACTCCAACATATAAACTATAGAAACACATGAATGAGATGCAAAGTGTATGTAGCATATCAATCTATGCAAACAACAACCGCGGTACAGAATCGCGAAATTCTACAATCAAGCGAAGTATTAGCTACCCAGGAAATCCGAACGGACTTGCTGAAATTAAAGCTTAGTTGGATTGAGACTGACAAGGTGACATTCATAGCTACGCGCCAATACATCCTTGTCAGTATACAAGACCCTGGTAACTG
>V300016263_L3_WHPEAkcfEAAARAA-541_1_paired_trimmed_paired_merged_contig_87359
TGATTATAGACCTTCTTTTGGGGTAGTTTTTCTGCTGCATATAATTTGTTTCATATTTAAACCATTTGTCGGATAGGGGGTCAATTTCACTTCTATGTCAACTGAAAATTTTATACTCAGGAATTTTATAACCATTTTTTATCTGATACCTTCGAGATTTGTACTGTGGACTTGTTAAGCGTCGGTTTAGATAGTATGCATCTGTTTTTTCCTTGTTAGGTGTCCGT
>V300016263_L3_WHPEAkcfEAAARAA-541_1_paired_trimmed_paired_merged_contig_87360
ACGGACACCTAACAAGGAAAAAACACAGATGCATACTATCTAAACCGACGCTTAACAAGTCCACAGTACAAATCTCGATGGTATCAGATAAAAATTGGTTATAAAATTCCTGAGTATAAAATTTTCAGTTGACATAGAAGTGAAATTGACCCCCTATCCGACAAATGGTAAAACACAAACAGAACCTGGGAGTTTAAATATGAAACAAATTATATGCAACAGAAAAATTACCCCAAAAGAAGGTCTATA
>V300016263_L3_WHPEAkcfEAAARAA-541_1_paired_trimmed_paired_merged_contig_87361
ATGAAGAGAGCTTGAAGCTGGAGATTATTTAATAAAGTTCCCATCTTTTGATATTCTCTGGAACCCTCAAATTCCCAGGCTTCTCTCTGCTTTTTGTTCTTTGTTTTTGGTAACAATTTCAAGGTAATGGTTTATCTAGAGAGAGATGGAGATGGAGATTGAAACAGAGAGAGGGGGTGAGGAGGGGGAGATACAGAGAGAGTGGGAGAGTGAGATGATAATTATTTTAAATAATAAATAAATAACAGAAAATGAGATAGTGGCAGTTAATTGCGCTCTCTTTCCTGAGGAAGGTGTGGGGTTGGGATATTCTGGAATGTGGGGATGTTTTTGTTTGGACGGACTTTTCCTGAAGCTGCTACATCACAGTTTCCACAATTTTACAACACAAGGGAATTGGAATGAGGGGAAGAGGAACGGGGATTGGGGAGAGAAAAAGAGGAACGGAGCATGGAAGGTGGAAATGTGATGGGTTGTTTGGGGGTAACAGGTCGGGAGGAAACGCGTCGGCATGCGTTCGGTGC
>V300016263_L3_WHPEAkcfEAAARAA-541_1_paired_trimmed_paired_merged_contig_87362
TATATATATGACATGTACCAGATGACTCTGGAGATCTATATATAAATATTTTAGTATATGATCCGCTGTGTGTGTGTGTGTATATATATATGTGTATATATGACGTGTACCAAATGAATGAAGAACAGGATGTGAATTGTGAGGCCCAGTATATATATTTTAGTATATGTACTGTATACACAACCTAGAAAATCCCCGTATATATGTTCTAGCAATTATTTGTAGTGTACTTAAAAATTAAAATCAATAATGTAATGAATTTAAAGTTTTTATGGATCTATTTGATATTATGATTTTATACGGCCATAATTTAGAATTTCTCGAACCGCAACGAGGAGTATATTTCTTAAACGATTCTACGGGGGAGTATTGTTCATTTATTTGATTTATTCAATTTAAAGGTAGAAAGTAAAAATGAGGAGAAAAAAGTGTGATAATCACTTGTTTTGGAAAAGCATTTGGTGAGTCGCGACTCGCGAGACACGCTTAAAGTCATCTGCAGTGTATAAGCTTTGGTGGTTGTCGACCAACAACAACGAATTCGTGACTTATTACGTGAAATCGGCGGCTTTATAAATTATTATAGCACGTAACTGTGATTGGTTTTGCTTCAGGTTTTTCGATAATTTCAAGTATTTTTTATTATACTCTTTCCAAGTATG
>V300016263_L3_WHPEAkcfEAAARAA-541_1_paired_trimmed_paired_merged_contig_87363
GATTTTCAGGCCCACCAAACCCTGTACTCTCTCTCTCTCTCTCTCTCTATTTGGCCATAATTTGGAAACTGGACTAAAGAATTTCTCTTGATTAAGAGTCATCATCCCGAATGAGATTAAATCGCACCTCTTCTCTTTTTTCCCCTTGTGTCTTGGGTTTTGTTGAGTAACTCCAATTAAAAATTAAGCCCCTGGTCATTGATTTCTATGTTCTAATTTTATTTTTTGTTCAAAAATTGTATTTGAAGGTTGCTATTGGCACTAATGATGTGT
>V300016263_L3_WHPEAkcfEAAARAA-541_1_paired_trimmed_paired_merged_contig_87364
CGTTGATGAACCAATGCGATTTTCACCCTACAGCAATTACCAACTGGTATATGAGAACAAGTCTAGGCTTCAGAAAGAAAAGAAAACCTGCTACTCGAGTCCACTGAGGCAGGACTTAGAGGCCATGCCTGAGAATAAGAAACTTGATGATCAATTGCAAGTTATTGATATACAGCGAAATATTCACACCAGAGGGCTGGGAGATAATTCAAGGCTTAAAGGCTGTGTCCAAATTGTAAAGAATAATTCCACTGCACACCGAGGAGAAACTAATTCCATAGGAGTGTCCTCTATGCGCCCAGGAGAACCTAGTTCTTTGGAAGTTCTAACCAAACCAGATAGCATGGAGAAGACCAACACTACAGAGACTAGTGATGCTACATGCCAAGGAGAAACTGATCCTTTTGAGGATCAGCCACTAACATCTTCACCAGATGTTTTCTCAGCAACTCCAATTATTCAGAGGGTGGAGAGTTCTCATAACATTGAAGATAAACGAGAGCAGCCAAGTCCAGTT
>V300016263_L3_WHPEAkcfEAAARAA-541_1_paired_trimmed_paired_merged_contig_87365
GTCCATTACCAAAGAATAATGGAAAGACTAGCAATAATCGTCAGAGATCTCATGATATACCTCTTCATGGTCTGAAGAATGACACTAGGCATCGAAAACCTTCTAATTCAACTTCAGCGGAAAAACCATTAAATAAGCTCAGCTCAGCAGCATTGCCGGAAGTATTAAGCAAGGAGGTGCATAGAAAAAAGCGACGAGGATGTGGCTGTAAAAGTATTGATTACGTTAAGTATGGCCAGATTAATGAAAATAATCATCTGCCGGTACAGATGAATGCAGCGGATGCCATCATAAGTCAGAAATTCATTGATGGGGTGAACCACCAGTCTAAACAATTATCAGATGCGTTGCAGATTTTGAATTCGAATAAAGAACTATTTGTAGAACTCCTACAAGACCCGAATTCTCTGATAGTTAAACACATCGAGGACCCCCGAGAATCTCAGACAAGAAAACATCAGAGTAAATCTGTCTGTGAAGAGAACATTTCTGAATGTAGGACAAGTAAAGCAAGGCAATCTAAAGGTCCTCCCGGCATTCACAATTTAAATTCCTCTGATTTTTACCTATCTCAGGAAAGTAGTGATTCTGAATTTGCAGAGAGAATAGTAGTTTTAACAGCTGGCCCATCAAGATTGCAAAATTCTTCAGACGGTATCTATTCTTGCTCCTCTATGGAATCTTATTATAGCTTTAACAAAGATGGGGAAAGTGAGAGGCCTGCAAATTTTTCCCTCAGCCGTATGAAGAGGAAACTGAGACGTGCTATAGGGGTAAGCAGCAAAGAGCAGGACTCGAAAACAATCAATGGTACACTTCAAATATCTCCTTGCCAAGGCTCAGAAGACTCTAAAGGAAAAGGTGTCAAGATCATGAGAAGAAATTCGCCTAGCACCAATAATTCTGCTGACAGTGGAGTAGTTAGCAAGTCTTCTTTTGATATTGAGAACAGAAACAACACAGGCAAGGTGAATGAATGTGAATCAAGCATTGGATGTGCAACTGCATCAACCAGTGGAACTGGCCTTCAAAACCCAAACATTTCACTTGTTAGCCAACCAAAGAAAAAGGAATCTGAGACTTTTGCGCAGTCTTTGGAGCATCTTTCAGAATTGTTACTGAAGGGAAACAAGGATAAGAACAACTTTGTAAGACGGACACCAAAAACCTGCGAAGGGGTGGCATCATTTCCTGAGGATGACTTTTTGCCTACACGCAGTCTGGAGAGGGACTGGGAAAATACATTTGTTGATGAACCAATGCGATTTTCACCCTACAGCAATTACCAACTGGTATATGAGAACAAGTCTAGGCTTCAGAAAGAAAAGAAAACCTGCTACTCGACTCCACTGAGGCAGGACGTAGAGGCCATGCCTGAGAATAAGAAACTTGATGATCAATTGCAAGTTCTTGATATACTGCAAAATATTGACATCAAAGGGCTGGGAGATAATTCAAGGCCTAAAGGCTGTGTCCAAATTTTAGAGAATAATTCCACCATGCATGGAGGAGAAGCAAATTCCTTAGAATTTCCCTCTGAATCAGACAGCACAGACAAAGTAACTACCATAGAAGTCAAGGATACTATCCAATCAGGGGAAACTAGTTCTTTGGAAGTTCTATCCAAACCAGAGAGCACGGAGAAGACCAATACCATAGAGACTAGTGATGCTACATACCAAGGAGAAACTAATCATTTTGAGGATCAGCCATTAACATCTTCACCAGATGTTTTCTCATCAACTCCAAGTATTCAGAGGGTGGAAGATTCTGATAACATCAAAGGTAAACGAGAGCAGCCAAGTCCAGTTTCTGTACTTGAGCAGTATTTTCTAGACGCCACCAGTCCCGCATGCACCATATTTGAACCTGCCGAAGAGCACCATTCTCATTCTCTTACGAGGTCCCATTTGGACCCTGAAACTTCTTCTTTGAGGGAACACCAAGTTATCTCTGAGTACATTAAGGCAGTGTTGCAAGCTTCCACCCCAAATTGGAATGAGCTCTCACTGATGCCCCATTCATCAGATCAACTGCTTGATCCATTCTTGTTTGATGCAGTAAAGTTACAGGCTAACCAATTCAATAGTGATTGGATGCTGTTCTTTGACTGTATAAATGAAGTCCTTGACGGGGTATATCATACTCATCTTCCATGCTCCCCTTGGGTGTCATTTATCAAGCCAATTGCCTCAAGACAATTTTCCGAGAATACTGTGATTCATGAGGTGATGAAGTCTGTTGATTGGTACCTCTCACCGCATTCATTGCCACAGACATTGCAACAAATTGTTGAAAAGGACATAGCATGCTCTGGGGCATGGCTAGATCTCCGGAATGATTCTGAGGAGGTCATTTTTAAGATGGTAGAAGGCGTTTTAGAAGAATTGATCATGGAAACCATATTTTAACAACCCTTCAGAAAATTTATATTGCCACTATATATTAGCTTTGGTCTGAGTTAGACCAAGTAATTTGGCAAGCTCAGGCAGGTTGGAAGAACTGGTTTCAAGCCACATGAGTAATGTCTTATGACTCCTTGAACAAACATGCAAAAACAAGGTTACTACGTGTGGAGCTGGATCAAGGAACTTCTTTTCTAACGTGCATAAGATCGGTATGAGGTACCCTTGGATCAAATTTTGAGTATACTCTGTATAGTTTATATCAAACCTCTTGTAGCTACTAGCTATTTGTGTCATTTTATTCTGTAAGGGGAGGTCAATGTATATATCAAGCAAGATAACAAGCCTTATGCTTTGTCTATGGTCTAGTGTCGACGGAATAAGCCAACAATGTATTTCAAACTAGCTAACAAAACAAAGTGAAGAAAGGAATAATATAAAAGCTAGTATCAAAACAAAGTAAATGAATAAGAACCCTAT
>V300016263_L3_WHPEAkcfEAAARAA-541_1_paired_trimmed_paired_merged_contig_87366
AAACTGCACACCAAACAATCAATCTGCAAAACCCAATTGAAAAAACACACTGAAAACTAAATTTAAATACCCAAAAGCAAAAGATAAAGTCTTTCATCAAAGAAATTCCCAATTCTTGCAAATCAAGTCTCCTCCCAATTTCAAAGCTAAAAAGAAGCAATGAAACGGAAACAAAAGCTACACACTAAAAACACCCAATTGCGAAAACAAAAAAACAAAAAAACAATGAAAACTGAAAAGACCCAGAAGCAAAAATTCAAACTTTGGATCAGAGAAAGTTAGAACTCAAGACCTTGTTGGAAGAATGCTGAAGACCCACAAGCATTTGGTCCTTGAGAAGA
>V300016263_L3_WHPEAkcfEAAARAA-541_1_paired_trimmed_paired_merged_contig_87367
AGCGAGTGAACTCATATCCATTGGCAAAAAAGGGCTTCCGGTTGATGTCAAGCAGCTATCAACAGAGCAGTTGCCGAGGTGAGCCATTACATTGGAGACATCTCTGTTCTCTAAAGCGGCAGCAATTTCTGACAAGGAAGGGATTTTTGCGGAATCAAGTGGGACTATCCCTTCACAGTCATTGGAAACCCTAATAGCTAGTTCAGAGAGTTCCTCCTTAGCAGCTTCAAGCCCAGTGGCTGAGGCAGCCTGGTCTTTCAGAGCCTTACAAGCTTTCTCAAGTATAGACTGA
>V300016263_L3_WHPEAkcfEAAARAA-541_1_paired_trimmed_paired_merged_contig_87368
TTTGATCATTTTGACTCAAGTCGTTGGCTGCATGTAAGTAACAGTGGGGAAAGCAGAGGTCGTTTATCATTAGCTATCATTTGGTCTATATTTATATATTTATGCTCTATGTGTATATGGCTTTGTATCCACATTGAACCGTGGCACTCATTGTGACAAATATTGTAAGGTTGTTTGGACAGACTTATATGTCAAGAAGAGAGTAGTTACTTTAGCACCTAGTGATGAAGATTTTTGTTAGTCAGCCTATGTAGTTGATTTGTCATGCAATAGAAAGAATACACGTGCATTTTGCAATTTAGCTTGCACGATTTTGTTCTTTCACAACTGAGCAATTCTAGGGATAGGATCTACATAATGGAAAGAGGATTGAAGGGAAGAAAGCCCAATTATTCCAACAAAGTTGTTACATTTGTTTTTCTCTGTGCAGCGCTACGTTGAGGCTCAGTGTTGCGTTGCTT
>V300016263_L3_WHPEAkcfEAAARAA-541_1_paired_trimmed_paired_merged_contig_87369
GCCTGCGCAGCGGTTTTACACAAAGAAACGTCATGGAATGCTGAGTGAACTCTCCGAGGCAGAGCCAAAATACAAAGTGAAAACCAAAGGTTAGTGAGTTCAAATTCACATATAAAATTCTCAGAGAGAGATTTGATACCGACCTTTATGAAGAATTCTTTGGCCGAGGCAGGGATTATCTCTGATCCAAAGTCATTCGCTGTCGGAAAACGCCATCTGACTCGAACAGTTAGTGTAGTTTTCTCAAATTTCTTTAACATAGGGTGCGTGTTTGTGCATGTAAATGTGCAATTTTATTTATAAATCATAATTCATATATGATTAGCACCTTAAGAGATTCAGAAGTATCTCCTTCTTGAAGACATACACTCCCATGGATGCAATGTATGGTTTCTTTAGAGCTTCCTCCATCGAAAGTCCCAAAACGGTCGTATCTACTGCCTGCAGATTGATGTTTGTTCCAAATTCAGCATACAG
>V300016263_L3_WHPEAkcfEAAARAA-541_1_paired_trimmed_paired_merged_contig_87370
CGCAGTTGCATTATACTCAAAACTGCAAAATTGTATACAACACACATTCCTTTACAACATATACACTACAATGCTAATGTAGTTGGCATATAACAAAACTAAAGTAATGCCGAGTATTAGGTCCTCCACCGAAAAAGTAAAACTGAACCTAAAAACGATGCTTTCAATCCTTAAACTCTTATATCATGAAGATTCTAAGAACAGGCAGCCATCCAACAAGCAACATCTTTCCTTTTCTCTTTCTTTTTTCTTTTCCAGAATAAAGCAAGCTAACATAGATGCCGCATTTGCAATATCCTACATGTCGCCCTCTCAGAAAGTAAAGCTGATATTCCCGTCCCATAGCATCTAACGAGTGGTAAGCTGATATTCCCATCCCATAGCATCTAACGGGGTTACACGCTGCACTCAGAAATGAATCTATTGACTCTCTACGATTGGCTGTAGGTGTGACAGACACGAAGAATAGTCCGATACAAATATAAAAACGAAAACATTGTAGCTGTGGAAACTTGTCTAAGATACCCAAATGTATAAGCTACAAATGAACATGGCTGAAAGATAAACCAATCCACAATGCAATCAATCTCGAGCTTCCTAACCATCCGTCTAACACGAA
>V300016263_L3_WHPEAkcfEAAARAA-541_1_paired_trimmed_paired_merged_contig_87371
CTTCTTATTGTGATTTTTTATTGCCTTTCGTGTTAGACGGATAGTAAGGAAGCTCGAGGTTGATTGCATTGTGGATTGGTTATCTTTCGGCCATGTTCTTTTGTAGCTTATGCAGGCATTATATTCGGTATCTTAGACAAGTTTCTACCAGCACAAGTTTTTCGTTTTTATATTTTGTATCGGGCAATTCCTCGTTGTGTCTGTCACGCCTACAACCAATAGTAGAGAGTCAATAGATTCATTTCTGAGTGCAGCATGTTACCGCGTCCTTACCACTTGTTCGATGCCATGAGATGGGAATATCAGCTTTACT
>V300016263_L3_WHPEAkcfEAAARAA-541_1_paired_trimmed_paired_merged_contig_87372
TTCTTTTGTATGTGTTTGGGTGAGGTTTTTGTTTGTGTGTATGTGTGTGTCAGTAATTAGGCAGCTCTCATTACTTTCTGCACACAATCTGAAATATATCTTGATTGATACCTCAAGAAACTAAATTTTATTATTTCACTTTCTTATGCTAACTCATTTGGTTGACTGCTTTTATCAGGTTTGATATTTCTAATTGCCGGGGGTGATATATTTAACATTTAGAATTCAGAATCTTATAATGTATTCCAATTTGTATACCATACAAATGGGTTATTGGTGTAGCAGTTGTTATCGGGGCTGTAAAGTAAATGTTTGTAATGCTAATCTTTGTCTAGATGTCAAGGTTTGCGGAATAACTCCTTTTTGGCAGACTCAAAAGATTAAGGGCGAATGGTACATCTGTCTTTTTGTAACTCTGGATTGTTCATATGATTAAGTGTTGAATGAGTGAGATTTATTGTTTACATCCACATCATTTATACTTTAAGCTGTAAATATACATTTATTTTGGGCTGTGGGACTTCTGA
>V300016263_L3_WHPEAkcfEAAARAA-541_1_paired_trimmed_paired_merged_contig_87373
TATGCAGATGACCGTCTGTTTTACTTTGATTAATTTCTTTGGTCAGTGCATATCATAGATAATGTATTTAATAAATGATGTAGAAACAGTGTCCGGCTTCAATACTACAAGTGTATTATCCGTTAGATTCGACAATTATTAAATCTTTTAGTGTAAATCTGAACCGTTTATTTCCCGTATCATTCAATATTATTGAAGTATTTTCTGTAGAAACCTGCTGGAAAAAAATTGATTTAGAAA
>V300016263_L3_WHPEAkcfEAAARAA-541_1_paired_trimmed_paired_merged_contig_87374
GGACAACAGTAAACAGTTACCAAATGTAACCATTACATTTAGTTATTTTTCTGCTATGTAGTTAGTAATTGGTGGTAAAATAACAATAGTGGTGTTTCATATTGCTGTTATTTACACATAAAATGTAAAACTCTTCGGGCATGATTTAAGAGTTGATAATGTCCTAATTTCTTTTTGAGGGTCCAGTGTTATTTGATTTGGAATGGTCTTGATTTTTCCTTGTTTGGGTTATACTTTATTGAGATGCATGTGGGATGGAACTGAAGGTTTGAGTGTCTATTATGCCTTTTTGCTTTGGAAAAGCATTATGAGGACCCACTACATTATGTTTGTTATAAGTGCTAATAGATGGAGAGGTATAGTAGGTTTTCTGGAGGGCTCAGACCTTCTCTCTAAGGCTAGTTTTCCATATCGAAATAGATCTCCGGAACTTTTGATTCTCCTCAATTCTTTATAATAACTCTTCCACCTTGTACACCTTAATTACTATCCTTGTCAGTCATATAACAAAGTTGCTCTGATGTTTATTTTTCCTCATTTCATCTTGATAGTTTGAGAAAGAACTGAACAAATCAA
>V300016263_L3_WHPEAkcfEAAARAA-541_1_paired_trimmed_paired_merged_contig_87375
GAAGTGGGCAATAAGGATTGGTTGCATATTTAGGGAAGAACCTTGAAATCCTAACCTCAATTTGGGTCTCTTTAGAAATGTAAGAGTTGGGTTGGTTTTATAAGTATTACTGTTATTCCATAATCGAGGCCAGATACATTTGAATATTTTGTGTGCCATATTTGTCCTACCCTTGAAGAACATTGCTGAATTTGTATGTGTTGTAGCC
>V300016263_L3_WHPEAkcfEAAARAA-541_1_paired_trimmed_paired_merged_contig_87376
TAACTTCCTTCATATATTGGCAAAATGAGGTTGGTAGTCAAATGCTTTCCCTCTTTCTTCTTCAAGGTGCCTTTGTTTACTAAATATATTTCACCTTAAAAAAAATTGGAAATCCAGCAAACCAAAACAATATATTTAGATACATTCGCATTAAAAGAACCATTCAGATAAGCTAACAAAGAGCTTTAACAATTACACCAACTCTCAATAGAGATATCTAGATTATGCA
>V300016263_L3_WHPEAkcfEAAARAA-541_1_paired_trimmed_paired_merged_contig_87377
TGCCAATACCGACATGTTAAATATTTATTGCATATCGAACCTACATTGCACATGTTCACAGATACATCACTATCCGGTAAGATTAAACAGCACTAGAAGTACACCGGTCACAACAACCGATATGGAAAAATTCAAAAGCTAGCCTTTTTTGCTTCTCACTTGGGAATCCGCATCTAACAATTGCTTGATAACAGCTCTCATCGTGGGTCTCTTTTTCGGATTTTTCTCAGTACATCTGAAAGCCACC
>V300016263_L3_WHPEAkcfEAAARAA-541_1_paired_trimmed_paired_merged_contig_87378
TTGACCTGGAACTGGAACCCACATGAGCATTAGATGAAAGCATAGGACCCCCAAGTGCAGCATTGGCAACCGAGGTATTAGTTGAGGATGAATCAATATGGAACATCATCGCAAAATGGCGGCATACATTCACAACAAAGTCATCCTTGGGGTCCTGGAGATCTAGCTCCACACTGGCAGCAATAACAGTCATTAAGAGAGTCTTGAAAACAGATTTTTCAGCGATAAGTTGGGTCTTCGTCTTTACACCTAAGTCAGCCTTCATGTCTGATGTTTCAGGCCGCTGCCACGAAGAATCAACCGCAGAGACCAACAAAGTTGACAACC
>V300016263_L3_WHPEAkcfEAAARAA-541_1_paired_trimmed_paired_merged_contig_87380
GGGTTTTCGACCTGGACTGATTTGCCCTGGGACATTAGTCCCACGTCTGAAATCCATGGCAGTCCAGTGCTTGGGTCGGTGTAGTTACTTGTCCCTCCACAGTCTATGCTCACAAAGTCATTCACTTTTTTTTATTGACGAGATTTGCAATGCAATGTTCATTCACGTTCCTTTTCTTTTTTCAGATTTTTGGAATCTTCTCTTTTTCTCCAGGAATTAGAAAATTGATTTCTGGTTTC
>V300016263_L3_WHPEAkcfEAAARAA-541_1_paired_trimmed_paired_merged_contig_87381
CCAACTCTTGTTCAACATCCAGCAAAGGAATCATCTTTAATTCTTCTTTTCCATATAACACTTAGGTAGTCAACTTGTCCTGTACGCCATGATAGAAATAACATTTACTACAGTTCAAACAAGAAAGATAGCAATACCTTATGACACAACTTTTCCAACCAAAACCTTTCTCTGCAACATGATCCTGGAATTCAATGTGGCAGTATAATAAAACATAAAGAAACTTACACCATGTGTAGCAGACTCTCGTGTTTGTTCTTTTACTCTCATAACTCAAACAGAATTATGTAGGAACACTAAACTCCCATTATGCAATTTGTTTAAATCAATGCCCAAAAATTAATTTCATCACAATTCATTAGACAATGATAAATTAATCCCACCTAATTTAGGAACCCAACAATTTTCTTCATCATTTCAACAAGTTACCATAACTAGAGACTTAAAAAAAAAAAAAAAAAAGGAT
>V300016263_L3_WHPEAkcfEAAARAA-541_1_paired_trimmed_paired_merged_contig_87382
TCATTCACCAAAATCTAAGACTATTATTTGCTGGTTCATATCCCAGAAAGTCAAAAACACATTACCCAACCATGTTCCCCAACCTCAGCTCAAAAGACAGGTATTACTTTAAACCTGTCTATGGTGAGTTAAAAAAACTTTATGGGGAGATTATCACATTCCTTGCAAGACCTGTATACTTACCAGTTACAACTTACCACATTAATGAAATATTTTTAGCATAAAAAGAAATTAATAAAAAGGAGACCATTGACATAAGAGAACTCCGTGCCAATTATTAATAGTTCTCCTGAGAATGCACTATCCCACATCTAAAGTCATGTAGCTAACTACAGCACTAATCCAGCCGCCATAAAGAAGGAAAAAACAAAACAGTTGATTCATCCTTTTTCAAGAAACTTTTTTATCAAAGTAATTCCAAATTCAACCAAAAACCAATCAGTACTTTCACAGGATTAGATTGAAGATATGTTGTGAGGCACGTAGATTTTCTCACTCCCCCATAAGAGAGAAATGAGTTACTGTTCTTTGTCATAAAAGAAAGTCTACTCATCT
>V300016263_L3_WHPEAkcfEAAARAA-541_1_paired_trimmed_paired_merged_contig_87383
AGATGAGTAGACTTTCTTTTATGACGAAGAACAGTAACTCATTTCTCTCTTATGAGGGAATGAGAAAATCTACGTGCCTCACAACATATTTTCAATCTAATCGTGTGAAAGTACTGATTGGTTTTTGGTTGAATTTGGAATTACGTTGATAAAAAAAAATTTCTTGAAAAAGGATGAATCCACTGTTTTGTTTTTTCCTTCTTTATGGCGGCTGGATTAGTGCTGTAGTTAGCTACATGAGTTTAGATGTGGGATAGTGCATTTTCAGGAGAACTATTAATAATTGGCATGGAGTTCTCTTATGTCAATGGTCTCCTTTTTATTAATTTCTTTTTATGCTAAAAATATTTCATTAATTTGGTAAGTTGTAACTGGTAAGCATACAGGTCTTGCAAGG
>V300016263_L3_WHPEAkcfEAAARAA-541_1_paired_trimmed_paired_merged_contig_87384
TGGAATCCAGAAACCAATGTTTCTCAGTGCCAGATTCCATACGAGTATAAGCCCACATTTCCTTACTCCAGTTGTTACTATCGACCGCCAGATTACCCAGCCTCGGATGTGCCTGAGCTTCCCGTAGCTCCTTCATATACCAGTCCCATTTTCCTTCCGCACCCCGCACCACCTTCCGTTGTGTATTCGGACTTCATAGACGTCCCTCAAATCCCTCATTCCTATGCCACAAACCCTAATTTTCACGATCCCCAAATTTACTCTCCATCGTCGTACGAACAGAATTTGTGGGTTTTCGATTTCGAGAACCGTCTACGATTTAATGACCCCCATCAAGTCTCT
>V300016263_L3_WHPEAkcfEAAARAA-541_1_paired_trimmed_paired_merged_contig_87385
TACACATAAATCAAATATTGCAAAGTGAACACGGAAACATGTTTGTTTATGGGAATTTTATTAACTTTTACACGTATGCATCTGATTTAGAGCCCAACCCCAAGACACCCTACAGTTGCTGAATCAGCCACAACAAATGAACCAAGTCCCTGAAAATCCTTTTCAAGTAGGGGAGGATTCCAGGTATCTGATCTTTCTTCTTTCCAAATTTATTTTTCAAATGCGTCTTATCAGAAAAATAACAATCGATCATAGACACAAACCTTAATTGTATAATATTATGCATTTAGGATCTGGGAACTGGAATCATCTCTGGCAAGGTAATGCAACATTACCAATTTTTCTCCTATGAAAAGCATATCGTAATATAGTTCAATCTTAATTTTGAAATGCAGGGGGCCTGGACAACAGGAACAAATTAACAAAGGGAAGGCGGCCCTTGCACGGAAGGCACAAAATTCTAATTCTAATCCTCTCATGCAGTCTAGGTTAGCAATCAAAAGTTTAATTCTTCTATGAATCTATATATGAAAGTGTAATACTGCAGTAAAAATTTGGGGGAAATTGGTAAACAGATTACTTGATGGGAGGGGTGTGCTTACGATTATCTATGTCTTTTTCAGGCCTCGTGGAGTGGCTAAGTCACGACCTTCTATCCCTATCCCTATAAGGCCGAGGCCGTCTGTGCTACCTA
>V300016263_L3_WHPEAkcfEAAARAA-541_1_paired_trimmed_paired_merged_contig_87386
CACACTTTTTTTTTTTTTTTTTCCTCTTCTGCACACCATGTTTATTTCCGTCATTTGATTTTCTTTGTTTTATTCAATTCGAATGTCAGAGATAAACAAGGGTGCGTATGTGTAGAAAAATGGTGCATGGAAATCACTCTTCGTTCAGAAATGAACAACTTAAAATTCAAGTACGCAATTTAAGAGTTGTACTAATTTTTTTCTTCTTTGTGTTCTTAATTTTTTTATAGGAACAAAGGCTCCCAAGAAAAGC
>V300016263_L3_WHPEAkcfEAAARAA-541_1_paired_trimmed_paired_merged_contig_87387
TCTGCAGGAGGTGAAGACAACGAGGAAGAGAAGAGGGGGTGGCGGGGGGAGGGGTTGGAAGGCGAAGATAAAAGAGTTTATCGATGTGCAAATGAGGAAGCTAATGGAGAAGCAAGAGGAGTGGTTGGAGAGGCTAATGAGAACCCTTGAGCAAAAGGAGAGGGAGAGAGTGGTGAGAGAGGAGGAGTGGAGAAAACAAGAAGTTGATAGGGTTGAGAGAGAGCACAAGTTTTGGGCCAAAGAGAGGGCATGGATTGAAGCTAGGGATAAAGCTTTGATGGATGCATTGCACAAGATATCGGGAGGATCATCATCAACTGATCAAGCAAAAGCTACTAATTACAATTCGTCATCACCTGATCATCATGATCGTGATCAAATAGTTCATAACATGAGTAGGAGTACCAAGGAGTTATTGAATAAGAAGCGAAAGGAGAATGCAAATTCAAGAAGTGCATCGGCAGCTTGTTACTTTCAGAGCAATGAGTCTTGTTCCTCATTATATAGTAGTCAGGGAGGGTATTGTGGTGAAATGAGTAATGAACAAGGTAACCATGATGGTTCTAACAATTCTCCTAATTGTGGGAATAATGCAAATAATGTGGGGAGCAATGCAGTGCCTGATAATTGTTTTCCCTTCTTGATGAGTGAGGGGGAGAACTTGTGGGAAAATTATGGATTGAAGCTCAGCACGGAAAGCCAAAACCAGTGATGACAATATTATATGAGGTGTAATATTATTACTTTGTATTAGGTGATCATCTGCTAGCTGCAGAAGACAACTTGCTCAGTTGCTCTAATCTAGCAGGAGGGTTTGAACTTTGAAAGGAGAGGTTTGACTTTTGTTATGGGGTTTAACAAATTTGAAAAAAACCTCTCTCTCTCTCTCTCTCTCTCTCTCTCATGTGAGGTGGAGCTTACTGTATGATCGTGTAAGCAAGGAGCTAACTGGGGGATATTTATGTGTAGGGTTTGATTGATGTTTTAATCATGGAACTAAAGTCTTAGGACATGGAATTTTTAGAGGGAAATAATTATGGATTTGGATAGGTTGCGGTGCTGCTAGCGTTGCGGTTTCATCCTAGCCTATATTTTAAGGTTTTATCCTTTATGGAAAAGTTTAATTCCTGTATCATGAAAATGG
>V300016263_L3_WHPEAkcfEAAARAA-541_1_paired_trimmed_paired_merged_contig_87388
GTTGAATCCGATTGTCCAAGCAGCTCGTCTATGCTCTATACATACTGCAGAGACAGCCGATTGTGCTGCCCCACTATAAGGCTCATCCATGAAGTCAGTGACAGTTCTGCGGGATATCTCTTCAATGTAATTGCCTACATTTTTCATTTTTATTTATAATTATTTGCACATGTCAATTATTGGAAATTCTATATATAGTCTCAAATATATGCAGGAAAACTGCAATGTGGGTAGTAACCTGTGTAATTGAAAAGTGCAGTTAACCGATGAAGGTGGTTAGACAGTTGATATACCCTCCACCACATATTCACCGGTTAACTGCACTTCCTAAATTTCAGTTAACCTCGTTGGAGAACTTCTCGACATATGCATGTTTTGTAATGGTTGTGTA
>V300016263_L3_WHPEAkcfEAAARAA-541_1_paired_trimmed_paired_merged_contig_87389
CAATAGCAACAGAAGGCATTTTCTCCATGTTTCTGTTCCCAATGATGTTAAGATGCTTTTTAGCATTGGACTTCCCCTTCTTTGATTTTGCTATCACCACCTTTGTTTCACACTCCTTCCTACCAACCCTCGATTTCTTTGCTTGTCGAGTTTCTCGGGAAACCCCTGCATCAGTTAAACGCCCTCTTTTTCGAGAAGACAGTTTCGTTGAACAAGTTCTATTCTTTGATTTTTCTCCCATCGAACCTTCA
>V300016263_L3_WHPEAkcfEAAARAA-541_1_paired_trimmed_paired_merged_contig_87390
TCAATTAGGATCACGGCCAAAACCTTTCATAATACAAAATTATTGTCCTTTCTTAAGATTCCAAATACTTGACCCTCATCAGTCGTACATACTCCTCTCATGGCCATCTGACCTTAATAATATCCCTTGTTTTACCAACATCAATATTACAGCAAAATTGTGAACAAAACCAACTGAAAAGAGCATTCAAGTAAAATCCTTCCAGTAAAGATAACCATTAGAATCATTATGGAAGCAAATTATGGATACAATGCCTTATCCTCCAGCAGATAAGCTTAAGTCGGGATACGACTGATCAACAACGCATAAAAAAAAAGCCTATAGGTAACATGTTGGGGATAAAATGACAG
>V300016263_L3_WHPEAkcfEAAARAA-541_1_paired_trimmed_paired_merged_contig_87391
TATAATCTTGCAACTGCAGTGGTCATAAGAGATGTGTTTAAGAAAAAAAAAAATACGGAGAGAACACTCTTGCTCAGTCAGTTGTAAGCTAAGCTTGACGGTGCAAACCCAAGCATTCCACTAGCGCAATGTTACATTACAGAATTAAGTGCAGCAATAATCACATATGAAGAAATAGCCTAAATACAATAAAAGGATTTATGAAGATTTCATGAAACTCAGCCATCCTGGCTATGATTATCAAATACAGCAAACTTGAGCTAATTTTATTTGGTAATATAAAATGTCACAACTATTTTTTCATTTCTTCATTTGTACCTTCAGGTTAATGACAGCTACTCTA
>V300016263_L3_WHPEAkcfEAAARAA-541_1_paired_trimmed_paired_merged_contig_87392
CGGACGACTGCTTTCAACACGTTTTTCTTTTCTTTGTCCTGATGTAAATCCAATTTCAGCACCACCTGGGGTACCCATTGTGCAGGGGCATTTGAACCTTATTCAGAGGGTAAACATTGCCATCGACGTGGCTAATGCTCTGAATTATTTGCACAACCAATGCCACATACCAATAGTTCATTGTGATTTGAAACCCAGCAACGTTCTCTTGGAAGGCGACATGACTGCCCGTGTTGCAGATTTTGGTTTAGCAAGGTACGTCCAGGATGCTTCGTGTTCACTTCCTTCACACAGAAGCACTGCCAATGTCATAAATGGCTCCATAGGCCATATTGCCCCAGAGTATGGCATGGGAAATGAGGTTTCAGCATATGGAGATGTGTATAGCTACGGAATCCTGCTGTTGGAGATGCTTACTGGAAAGAGACCGACGGATGAAATGTTCAAAGATGGTCTGACCCTCCACAACTTTGTTCAGATGGCATTGCCTGAACGCGTAGAAGAAATATGTGATCCGGTGCTTCTTCGAGTTAAAACAAGCAGCATTTGTAGTAATGCCACAAACAATAGGAACCATGTCCAAGATGATCAAAGGCAAAGAATTAGCAAGTGCTTGGTTATCATGGCCAAGATAGGAGTTGCTTGTTCCGCAGAGTTGCCGAGAGAGCGGATGGATATAGGACGTGTTGTAGAAGGGTTATGCCTAGTTAGGGATGTACTAACTGGAACCTCAATTTCTATAACTCATATGAAC
>V300016263_L3_WHPEAkcfEAAARAA-541_1_paired_trimmed_paired_merged_contig_87393
ATGCAGCATCTTAGTCATATAGAGAAAACTTGCCTGACACATTAATAGACTGTTTAGAATAGTCTTTTAAGAGAAACATTTTGTCACTTACAAAAATCTTTTACTCTTTTAGATTACTTTTATTTTTCCTAATGGTAATTTCAAAGCTTTTTATTTAAATAGGGAACTAAGGCAAATTTTGCACTATCACTGAAAGTAATGGATATCCATGTTTCATAAGAACAGATTCACTGGTGACGGGTTTTCACATTCCTTAAGAAACTGTTTGCGGGTGAAGGTGTCTAGTGTACCCATTAATACCAAGTGTTACTTAAGTGTTCGGGTGGCACTTTTAAGTGTTTCTTTGTTAGTGTGCACATGCTTTTATTGCATCACATTTGTATCTGCTTTAAGAACAGGATCTCTCACCTTGTAATGTCTTGCATTTGTCAAAACATGCCATGATGCTGAATTTGTTACATTATTTTTTGCTTTTTGGAAAGGATATGATTTCTTATTGGTTTGTATGGTTCTTTTAGTTCACTGAAAGAATCCACTTGCGTTATAATTTTTTTTTTCTGCTCAATTGTAGGAGGATTATTATGTGCCATTGAACA
>V300016263_L3_WHPEAkcfEAAARAA-541_1_paired_trimmed_paired_merged_contig_87394
TGATACCAGCTTTTTTCAAAATCACCTAAGTACCAAACCAAGCCCAACTCTCTCCCGTAACTTCTATTGACAAGTTTTGTTGTAACTACTCTATTTGCCTCTTCGAAGGTGTGATTGGGGCCTGTAGTTCCAATTGGTGGAGAGTTAAAAAGCTGATTTGGATGCTTCATTTCAATCTCTCTATCAAAATGATATGACAATTAGTGCTCCATTTCAACTGGGTATGATCACAGTGGTGGGTTCTACTACCAACTTCTTTATATTGTGTGTTTTTGTCTCAGAGAAACGCTATATCGACTTACAAC
>V300016263_L3_WHPEAkcfEAAARAA-541_1_paired_trimmed_paired_merged_contig_87395
ACAAGGTAGATTCCATTTTTCCATTTCCCATCGATTTTGCTTGGCCTAGGTTGGAAAGTCAAACCTAATTTTTTATTTAAGGCTTTGAATACATCTGCAAGTGACTAATAATTTAGGTGGGTATATTTACGTCAGAGAAGTTGAATGGTTCAGTTCGTACCTTCATGGCAAGCAGCCTGTAGCATTTACAGATATTATTAATATTCTTATTTTATTTTTTGTTTTTTGATGGTAGAAATTTTTCATTGTGATCGGAACACATGTGATACACCACATGTTATTATATAAATGGT
>V300016263_L3_WHPEAkcfEAAARAA-541_1_paired_trimmed_paired_merged_contig_87396
TTACAGTACTCAACAACTGATTCAGGTAATGGTTTGAAGAGAGTTTTGCTGCTATATTGCATTCATTGTATGTATTTATGTCTCATTACTGCATTCTCTTTGGTATTTTCTGTTAACTTGTTGAATTTTTATCAGGCAAATTGGGTAGGTCATGATGCCTGTTTACCCCTGCATCTCATATTATCTCATTTGATGGTTTGAATGGATAGAGTTTCTTAAATGTTATTGCAAATACTGTTTGGAAGAATTTAAGGAGATCATGTGCATTAATTGAAAATGTGTGAGACGAAGGCATCCTCAGATCAATTATTGTACCCCTTTGCTTGATTTTATTTAACTTATCTATGTTTTTGGGGAACTCAGTGGTTTGTGTTTGAATAACAGTAGATGTAGCATGGTTGTCTTTATCTGTTGTCTTCGTATATGCTTCAGTTATGTTCTTTTATGCAGAGATATGATCCTGACC
>V300016263_L3_WHPEAkcfEAAARAA-541_1_paired_trimmed_paired_merged_contig_87397
TCCTTAAATTACTTTGATATCTCAAACTGTGGTTTTGATTCCCATGTTCCATTTTCTTTCGGAAACCTTACCCAGCTTAGTTTCCTTGAGATGGCTTCATTTCATGACGTTTCCGCAGGCCAATTCTTAGTTCCTGATTCCTTGTCTTGTTTTGGAAAATTAACCAAGCTCAACTACTTGGGTCTTTCGGATATTAACTTAAGGGGAAATTTCCCACGTTTTGTGGCTAATCTAACCCAACTTGCATTCCTAGATTTGTCTGACAATTCATTAACTGGTGAAATCCCATCTTGGCTTGCAGTAGAGTTGACCCAATTAACTCTTTTGTACCTCGCCTTCAACGATTTTCAAGGAGCAGTTCCAAAGTCGCTTTTCCACCTGAGAAATCTTGAATTTCTTGACCTTTCCTGTAATAATTTGAGTGGATTAGTTGAGTTTGATGAGTTTTCCAACCTCAAAAAGTTGAAGGTACTTGGTTTATCGTACAACAGGTTATCTGTGCATGTCAAATCTGGTTCGAGTGCTACTCTTCCAAAGTTCGAATTTCTAAAGTTGGGTGAATGCAACTTGACAGAGTTTCCAGAATTTTTGAAAAATCAATACGAATTGGGAGCCCTA
>V300016263_L3_WHPEAkcfEAAARAA-541_1_paired_trimmed_paired_merged_contig_87398
CATCTTCATTCGGAAACCTTACCCAATTAACTCATCTGCTGCTCGGCTTCAACGATTTGCAAGGAGCAGTTCCTAAGTCGCTTTTCCACCTCAGAAATCTTGAATTTCTTGACCTTAATGCTAATAATTTGAGTGGATTAATTGAGTTTGATGAGTTTTCCAACCTCAAAAAGTTGAAGGCACTTCGTTTATCGTACAACAAGTTATCCGTGCATGTCAAATCTGGTTCGAGTGCTACTTTTCCAAAGTTCGAAATTCTAGATTTGGGTGAATGCAACTTGACAGAGTTTCCAGAATTTTTGAAAAATCAATACGAATTGGGAGATCTAGACCTTGCTGGTAACAACATTCATGGCCAAATACCAAAATGGCTCTGGTGTGTAACTAGAGAAACTTTGGTCAATCTCGACCTCAACTCTAACTTCTTAACAGGCTTTGAGGAGAATCCAGTCACTCTTCCATGGAAAA
>V300016263_L3_WHPEAkcfEAAARAA-541_1_paired_trimmed_paired_merged_contig_87399
GGAGAGGGCAGGTGGGACAATGGAGCAGAGAGAAAGCGCCGCCATTGAATTGGGGGGTTTTGCCGCCTTATTGGAAGACCGCGTCGGCGACTTGTAAGAAGAAGAAGAAGGGGGTGGGGGGCGTTTAATAACGTTTAAGGGGCGTTAATTGTGGGGCAGCCTAGATAATCGGGGTTAAGGGAGCGCCGCTGGTTAATTCACGGAATTGTTCCCGTCCGTCAATAGTGGGAATGGTCCTTTTTGTGAATAGAAGATATT
>V300016263_L3_WHPEAkcfEAAARAA-541_1_paired_trimmed_paired_merged_contig_87400
CATCTCCCAATTGATCCTGCACACATACACAAACACACAAAGTAAATCATTCAAGTCAAAGTTACCAACAGGGCAATCAGAAAGCCATGCGAAATATTAACCAAAGCAGAATTTATTAATCCTCCCCAACAGTTTCTGCTCATTATACTCAATAAATTTGAGCGTTTCAATATTGCCCTTAAATTCCAAAATCTCAGGAACCCATTATAAATTGCAATGCTTCAATAGATACCC
>V300016263_L3_WHPEAkcfEAAARAA-541_1_paired_trimmed_paired_merged_contig_87401
TCAACAACCACACCAAAAAATAAACTTGAACAGAAATGCACAGTAGTAAATTATAACTAGTTGCGAATAATTTCATCCAAAAATAAACAACAAAGTACAATAACGTAATTGGACACACAGCTGAAACAACTGAAAAATGAAAGAAGAGATTTTGCTTCTTGCTTTCAATGTACATTTTCACTTCTTTTATGAGGAGCAAATGTAAGAAATGAGTTCTTCCAAGTTTCTAACAGTGTTTTAAGCAAGTACAAATTACAAAGCATGGCTTAAGACCATACTATTTTTGCCATTATTTCTCAGCCAGAAAATATCCCCTTTCTCAATATGGAATTCTGAAACTC
>V300016263_L3_WHPEAkcfEAAARAA-541_1_paired_trimmed_paired_merged_contig_87402
TCAAAATCATCAAGCAGGTCGAAATGATCACAAAACCTTATCAAATCACATTGTCGATGCCGTAACTTGATTGTCAAGAACAAATAGAGTCTCAACAATTAAATCCTAAACTTTCTATAAAATTTCCAATCAAGTACTTCCACACTAATCAAATTACGCATATATACAACCAAATTAACATCCCCACAACCCCAATTCAACCAAAAATCGACGAATTCAGATAAAAAGACAGCAAATTTAGGATTTAACACAAAAGGGTAAGCAGAAAAAGGCAGACTTCGTATATATATTTACCACTAGCGAGTTGGAAGCAAGCG
>V300016263_L3_WHPEAkcfEAAARAA-541_1_paired_trimmed_paired_merged_contig_87403
AGAAAAGTTCAGGATTTAAGCTCAGAGTGGGCTGAACTCATCCATTTTGAATAAAAAAGAAATCCATTATGCAACTAGCCGAGCCAAAGAAGAACTTTTTTCGACTAACTCTTTTTCATTGCTTACAAAAAAACCCCTTTCATAGGTACATTGTTACATGAATCTCAACAGACCCACAATACGCTCAAGAAATTGTAAAATCAAATTGTGACATCTTATACATTAATCATGTGATATAGAAAGACTAAAACACAATGAACCATCATATACATGTCTAAATTTCTTTTTATTACATTAAAAAAAATATATAAAGCCTCTTCATCATATGTGCTTGTAATTAGATCGACTTATTTAGTATTCCTTTAACTTGGCTCTTGCATCATTTACATCCAACTCTAAAAAGTGCTTACCAGCTATATATACTTAGGTATACGATATACTGACTGATACATTCCTACAAGTATTTCTTCAGATTCTTAATCAGTTTGTTATTTCATATTCCCAAGACAGACAAGTG
>V300016263_L3_WHPEAkcfEAAARAA-541_1_paired_trimmed_paired_merged_contig_87404
AGGAGAAGGAGGAAGAACCGAAGAAGGAGGAGGAGGAAAAAAAAAAAAAATGGAAACTGCAACCCAAAAAAAAAAAAAAAAAAATCCTAGAAGAAGGAAGAAGAAGAAGAAGAAGAAGAAGGAAGAAGGAGAAGAAGAAGAAGGAGAAGAAGAAGGAGAAGGAGGAAGAAGAAAACCCATCAACTCAACCCCCGCCTCCCGGCCCGCCCGCGGAAGAAGAAGAAGGAGGAGGCAAAGAGGAAGAAGAGGAGGAGGAAAAAAAAAAAACCCAAACTGCAACCCAGAAGAAGGAAGAAGAAGAAGAAAAAAAAAATTAAAATATCCCCTCCTGCGGAAGAAGAAGAAGAAGGAGAAAAGGAAAATGAAAGAGCAAAAAAAAAAAAAAAAAAAAAAAAAAACCCCATCCCAACCCAATTCGTCCCCCCCCCCCAACCAAGCCAACGCGCACTCATCTCTCCTCCCCCATCTTCATCTTCTTCCCC
>V300016263_L3_WHPEAkcfEAAARAA-541_1_paired_trimmed_paired_merged_contig_87405
TTGAGCCTAATCGATTTGCAAGGTACGTGGAATAGCAAAGTTTCACTAAAATTGAAATTAGGTTCTTCCCTGGTTCCCACCTGATAGAGCTTTCATTATTTTTAAGTTTAATAAGCCTTTTTTCTTTCACTCGAGGCCTTTGATCTTACTTAATCCGTCATGGTGAATTGAGATTATTACCTGTGTTTTCACTGTTACTTTCCAAATGGATGTACAATTGTTTACGGCGTTTGGGAAGTGAACAAATAATGAATGACAGATGCAAAGTTTCCAAGAATACCTTCACTGGAGTATAATATGGTGTGATTTCTACGTCTTCCAGGAATCCACGGAGGCCG
>V300016263_L3_WHPEAkcfEAAARAA-541_1_paired_trimmed_paired_merged_contig_87406
AAAGTTGAAGTAAACTGTAGTCATTGCGTTATGCTTATGCACTTTGCATACAATACCTTTTAATTATAATCTCGAGTTTGAGAATCTGTGAGTTGGCAAGGACTGGATGGAAAGAAGATGGCAACAATTTCAAAATTCATGTTTGGTTCATAGTAAGCTTGAGAAAGTAGAGAACGTACTAACGGGAACTTTTAATTTTCCCTTGAGAAGATAATACTTTGGGAACTTTACCAAATCCTGACAAAATTGGAAGGAGAGAGTTTGAGAAGAAAACCCTAAAGTTAATTCCTTTTTCTTTCTATTTTCACTAATAATAATAATAGGATAATGGAAAGATAAAGGCCTTGTTTGGTGTTAAGGATT
>V300016263_L3_WHPEAkcfEAAARAA-541_1_paired_trimmed_paired_merged_contig_87407
TGATCTTAGTACAAAATAAGGAAGCACAACACACTAGGTTGTCTCCTAGCAAGCGCTTTATTTAATGTCTAGGCAAGACATGGTAGCTTGTTCATGGTGTGGTAAACTCAAGAAAATCTACAACTTGATACACTTGCTCTTCCTCCACTTTATCCAAGTATGGTTTCAATCGCTGCCCATTGACTTTAAAAGAGGTGCCATTCTTCATGTTCTCTATCTCCACAGCTCCGTGGGGAAATGTGTGTAACACTTTGAATGGTCCCACCCACCTAGACTTCAATTTACCTGGAAAAAGTCTCAAACGTGAGTCATACAAAAGTACTTTCATACCTTGGTGAAACTCCTTCCTTAGGATGGCCTTGTCATGATAGAGCTTAGTCCGTTCCTTGTAGATTTTGGCATTCTCATATGCCTCATTTCTAAGTTCTTCCAACTCATTAAGTTGGAGTTTCCTTGCTATTCCAGCATCCTTGTAATCAAAGTTGAACTTCTTGATGGCCCAATATGCACGGTGTTCAAGCTCCATTGGCAAATGACAAGCTTTCCCAAACACAAGGCGATAAGGACTCATGCCAATGGGGGTCTTGTATGCTGTTCTATATGCCCATAGTGCATCATTTAACCTCAATGACCAATCCTTCTTTGTAGGGCTCACAGTCTTCATCAAAATGTTCTTGATCTCCCTATTGCTAATCTCCACTTGTCCTGAGGTTTGAGGATGGTACGGGGTTGCCACTTTGTGGTTGATGTTGTACTTCTTCATCAAGGATTCAAAAGGTTTGTTGCAGAAATGGCTGCCACCATCACTAATAATAGCTCTTGGGGTTCCAAACCTACAAAAAATCACATCTTTAAGAAAATTCAACACAACCTTATGATCATTAGTTCTTGTAGCAATGGCTTCAACCCATTTGGATACGTAATCCACTGCCACTAATATGTATAAGTAGCCAAAAGAGGATGGAAATGATCCCATGAAATCGATTCCCCAAACATCAAAGAGTTCCACCACCAAAATGTTGTTCAATGGCATCTCATTTCTTCGGCTAATGTTCCCCATTTTCTGGCACCTATCACACTTAGAGCAAAAATCAAAAGCATCTTTGAATAAAGTAGGCCAAAAGAAACCAGATTGTAAAACCTTTAGAGATGTCTTTTTGGCACCAAAATGGCCTCCACATGCCAATGTATGGCTAAATGTTAGAATGCTTTGTTGCTCACTCTCTGGGACACATCTCCTAATGATTTGATCAGGGCAATATTTAAACAAATATGGTTCGTCCCAAACGTAGTGCTTTACCATGGCAAGGAACTTCTTTCTTTCCTGAAAAGAAAGGTCATTTCTCATTATACCACAAGCAAGATAATTAACAAAATCTGCATACCATGGTTCTTGTTCTTGAACAACAAGGAGTTGTTCATCTGGAAATGATTCATTTAGGGGCAAAGGTTGTCCAACTCCATGGTTGTCATTAAGCCTGGACAAATGGTCGGCCACAACATTATCACTGCCCTTCTTATCTCGAATTTCCAAGTCAAACTCTTGTAGTAAGAGTATCCATCTAATCAAGCGTGGTTTAGCATCCTTCTTTGTCATCAAGTACCTAAGGGCTGCATGATCAGAAAACACAATAACTTTAGATCC
>V300016263_L3_WHPEAkcfEAAARAA-541_1_paired_trimmed_paired_merged_contig_87408
CAACTTGAATACACATCTAGAATCTGCAAGGCGATTCAACAAATCAAATTACTAAATCATGATATCCAGAATCCAAGATGCACTAACCATGAAAGGCAGTGTACCACTTGCCATAACAGTCATTATTCAAGTACAAAAACACATCTTTTTAGTTGTTCAATACATATTCACACAACCAGCCAATGCATCTATATTAATGATTCATTCAAGCAAGTGATTGAATCACACTCAATCTAATGATTCCTGCAACAATCAAAGGATAGATATCCTTAACAGAAAATACTCATCATAAAAATAAAATAGAAAGAATGCAATAAACATTTAATTTACAACTTTACATGTTATATAACCGCCGAATCATTAACAAAGAACTACATTTGTACAAGTAATCATGCAAGGTGGAAACGGATCTGCAAATGTGACTGGGAAAGAACCCTTTAGCCTCTCAAAAACCATAATGGTCACACGAACAATCCTGAAGGAAGGCTAACCTCAGTCCGATGCTTTTGTAACCAA
>V300016263_L3_WHPEAkcfEAAARAA-541_1_paired_trimmed_paired_merged_contig_87409
CCAATTGCTCTCACTGGTTTTGCGGTACCTTCCTTCCTCCCTCACTCTCATTCCTATTTCCTCGCTTACATTTCAGTCGGTCAACCAATGTTATTGGTTTTGTGCAATATAAAAGAACCCTAAACCCAATTCGTCTTCAATTTCTCCATTCAACTGTATTTTATACATTTTATTTTGTTTCAACTGCTTCTGTTTGTATTTTGCTCAAGCATGCTTTTTCATGTTTGGATTCGATTGATTGATCATTTAAGCATGCTTGTGTTGAAAGACTTGATTGATTACTCAGAAGATTTTAGCAGCGGCGGGCTTTCGATGTCATTTGCTCTTTAGAGCGAAGGGACTTATAATCCAAATCCAAACTGGGTGTTTATTTCGACCGATTATATGACGTTTTCCCTTTGAAACAAGTCCAATTTAGCTTTAGCTATACTTAGCTATACTAACTTAAAAGTCTGGTGAAAACTAAGAAGGGGGCCGAAGATGGAGCTCTTCGAGAAATCACTGTAGATATCCGATAATGATCATTATCATTTGGTAGAAACTGGTCATATTCATTATGGACTGTTAGTCTCTTGTTCTTATTGATATCAAGAGTCAAAACAGGATGTCATTGTACATGTAATTATACTCTGCAGAGTTCTGTAAATAGGAAGAACACGTTTGTGTAGGTTTCCTAGACTTGCATCTTAAAAATGTTGAAAAGGAAACGCGTATATGTAAAAAAAAAATTCCCCTCTCCGCTACCAATGTCTGTTTCATTCCAAGTAGAATGGACTTGATATTCTTGGTCCGCATATCATCTAACATCGGATATAGCCAGTTTTTCCAAGCACAATTCCAAGTCTGGTTATAAATCTTGCGGATGCCCATGGTGCCTATATATTTATGTATATAATGATCATTTGAACTTGATGATACAGATCCTTTACTCATTCATGATTCATATAGAGGCCCAATGCTGTTTTTGAGCTTGACTCTAGTTATAGACCATCTCCCGCTTAGGCTTTAACCTTATGTTTGGATGAGAGACTTTCGAGTATCAAGGAAATTTAAGCTCTGTTGTTAAAATGCATCACTATAACACTACCAATGAACTACTCAAGCACTGTTAAGCTACTACTAGAACACCTTTAAATGACACCTTCAAGGAGTTATTTGAAAGTTCTATCAAATGTATTGCATCTAGTGATTTTCAAGCCCCTTTATCTATTTTTTGTAGTGCGTTCTTAACAAATTTATCATACGTTACATTGAACTTAAAAATCCCCTTCTCCAAGCGCACCATAAGGTCTTTTGATGTTTGACAAGTTTACTGCTTCTATTGTACGTAAAAGTGATTTATGCTTGGAATTGCTTTGTTTCAATAGATTATAGAGATTGTGGATATACGAAGTGGTTACAAAATCCCCAACATGCATATTGAGAATATTTGTCCATACTTTTTGGACGAATTATATACCTGAACTGAATGGGTGTGATGTTCTATTTAGCATACACTGCATATTGTGTCACCTCTGAGATTTTAGGGGCTCTGTGCGGAGGATAGTAAATGAGCCCTTGTATAAAACTCTTGCTACAAAGCTAATTTATATGTCTATGGTTGTATTAGTAAGGAATTTAAATGAAGTATTATTACTTGAATTATAGTTCAAATCAACAAAAAAATCATGGAAAAATATGAATAAAATCAAAATTTAGAGCAAAGCCGGCAGAACCAAACTAAAAACATAAAAGTGATTTCTCTTATGCGTATGGGTGTCATATTTCTCTTATTCATGCAGAACCTAGAAATTTCCCAAAGATGAAGCTTTTTTTGCCACAAACCAAGTTGGGACATATGTAGATGATATCATCTTTTAGTGGTCCTTTACAGATTGGGGGCCCTATGCAAGGGCACCTATCGCACATGCTCAAAACCAGCCACAGATAACGGATCAAGTATAACACTCTGAGTGAAATTGTATTATGCTTGTTTGGCATCATGGATCGGCAGTTTGCCCTTGTAAATGCCCGCTGTGTCGTCGTCCCATCACTTTGTTGGTTCCAAGTAGGGCTTCTTCAAGGCAGCTTAATAGGCCGG
>V300016263_L3_WHPEAkcfEAAARAA-541_1_paired_trimmed_paired_merged_contig_87410
AGTCTTCAGTAGATGGGCTAAGGAATTTCCACGTGGCATTGTATCAAATTTTCATTGATCGTAGCGTATAGCATTGTAAGCTCATCTTCTGTTCACTTTGATCAAATTATTTGTCAGCTATTTTAGTTTTTTATAATTATGATATTATTTCTTATTTGGCCTCAAGATTAGTGGACTTAAACTTTGTTTATTATCTTTACAGTACGAAGAAGACCTTAATAATG
>V300016263_L3_WHPEAkcfEAAARAA-541_1_paired_trimmed_paired_merged_contig_87411
ATTTCACCTGAAGACTTGCCCACCTGAAAATTGGCAATGAACTAACAACTTTGAACGGGGCAGATATCTAAAACAAACAATCACACTCAAGCCGGTATTGTTATCAAGCGACACATGTTAATGTTCTTAATTGTCGGCGGAATCAAACAGAACACACATGTTAAAATGTAAAAGGAACCAAGAATTTGCATAGGTAGAATCGAACACTAGTGACGATGAAGAAGACAAAATCCTTGTCATTTTCCTACACTTTGTCAGGCATCAAACTCGAATTGAACTAATCATTAATAA
>V300016263_L3_WHPEAkcfEAAARAA-541_1_paired_trimmed_paired_merged_contig_87412
AGAACCTTTTGTAGCATCAGGATTGAAGACGCAATTTTCCGAAAACCTTTGGAGCACATGAAAAGTTAGAGCTCTCCTACTAGAAGCTTTGCTTTGTCAATATTTGGGAAGAAACATGGGATGGTACTCATGGTAGGACCAAAATACTCTTACGTATTTTGTGTGTGCGCGATCCAACGGACATGTGGTCTGGTCATTGGCTAGCTATTTTAAAAAATGAAAACTAATGAAAAGGGAATAGTATCGGAAGTTTTTCGTTAAAGTTCCAAGAAAAAAATAGTTTGTAATGATAGTCTGTATTATGTGATAGTGTGAAACACTGTAGTATTACATTCGTGCATTTGAGAACGAGAGACCGAGTTCGACGGCGAAGTAAGTTCTGTGATGAATTTATGTTGGTGTAAAGTGTAAACATCAATTTAAGATCCCAAGTG
>V300016263_L3_WHPEAkcfEAAARAA-541_1_paired_trimmed_paired_merged_contig_87413
CCACGGACTCCTCCAATTTTTTATTGGTCCAATTAGGAAGTTAAAAACCAAGGTCAAGGGTTTAAACTTTTGAGGTTCCTGTATTCTTTAGAAGTCTTTGATAAATATACGGCAAATTTCTTTACTCCTATTATTCCAAACTGAATTAGGGGGCAGACTTCTCAGCTATTTTCTTTTATTTCCTTTATTAGTGTGCAGGTGTGGTGCATTCC
>V300016263_L3_WHPEAkcfEAAARAA-541_1_paired_trimmed_paired_merged_contig_87414
TCCCGATTGATTTTCCTGATTGATTTTTATGGATACATACAATGGACAAATCATTCAGATTGCTAATGCCAATGGCATTCTGCATTCGAAATTGTACAAACCTCCACCGGAAAATAATCAGATCTTCCTTGTGAATTGCTCAACTCGTGATCTTAAAAAAAAACGAGGATTAAATATCTCTACATCCCGTCAAGGGGCCTGGTCATCCCATTTCCACCTTCGTCCTACCTCCTCCAGTACCTTGGCACGAGCTTGGCTTC
>V300016263_L3_WHPEAkcfEAAARAA-541_1_paired_trimmed_paired_merged_contig_87415
AGTACCTTGGCACGAGCTTGGCTTCTTCTTGCTTCATCCTCTACCCACGATCTGCATCATTTTGTAAAATTATGAGGAATTGTATATCATATACATGCCATGATTAAAGTTTTCGGTTTTTGATGAAGCTTCATAACAATTTCCTGTTGTATGTTACAGAAAAGTTGAAGCTACTAGATGCAAAACGTGCTTTAGAAAGTAAAAATCGAGAGCAATAACCAAACCTAAACTCGAAATGTTCCTAATTATGACTACATTTTATCACGCTCTCGAGTAAAATATGTGTCTATGCATTATTATGAATAGCTGCAGAGATGGGTGATACCTAAGGATCCGAATAGCTTCTATCTCAGCTT
>V300016263_L3_WHPEAkcfEAAARAA-541_1_paired_trimmed_paired_merged_contig_87416
AGGTTGAACCAAAAAGTCACCAACTTGCCAATTTTCATAATAGCAATTTTAAGATAAATTTTGATCACACTATTCCAGAATTTTTTCGATCAATTGTCTTCAGAGTATATTGAAACCAAATATTATATCTTCAATGAAATTTGCAGTGTATAATTTCTGCATAAGTTTATTTTTGCAGTGCTATACATTATCAGTACATCTTTGAAAAAGTTTATGATGTATAATTTTTGCATCCACAAAAAAATTACCCTTTTTTTTATTCCCTCCCAATAGTCACTTTATGTATGGTATTGGAAATTCAAGTAAATTTGTAAAGAATTTTTTTGTCATTGTTTTCTACTATTTTCACTGAAATCAAACTCCTTCTAGTCTCACATTCTTGGTGTTCAAAATCTTCCTTCTATCCTCGAAAAGCAACTAAAAACTCGCTCGAAACAATCTGAGTCTTTTACAGCTTATCCAATTATACTCCATATTTGATCACTTTGAATAATTCCCAGTCTCTACATGTGTTGTCTAACATTCTAACAAGCCCCTCAGTAGCTTTTGGCTCAGGAATGTTT
>V300016263_L3_WHPEAkcfEAAARAA-541_1_paired_trimmed_paired_merged_contig_87417
GTTTTGATTTGTCTAATCTTTTGTGAGGAAGATCTATGAATGATGTACTAAAATTCGTTGAAATACATTACAAAGTGGGCTCTACAAAATGGGTGTCAAAAGCGTGTCCCCAGATTATCCTCTATACAAAAGACGGGAAAACTGACAACGGATTATCCTCTATCCTGAAGATGGCATCCTAACTGCTCTCATCGTGGGGAGAAGTCATTCCTTGTACAAATGTTTAGTAAGAAGAATATTATTAAAACATTTTTCAGACATTACAACGCTGTTACCTGATTCTGAATTACTGATTAA
>V300016263_L3_WHPEAkcfEAAARAA-541_1_paired_trimmed_paired_merged_contig_87418
TACCTGATTCTGAATTACTGATTAACATCAGAAGTTGACAGTCAGCTCCCAATGCAGCCCCTCTTCTATTTATTTTTAACATTTGTATGGTAAGACATCAACTACCGTCGCCCGAAAAGATAAAAATAGATGGACTTTTAAGTTGTTAAAAGAAAAATTAAATGCTTCTTCCTATATCTAAACAAGAAAAAAGATTAGATTTGTGTGCTTCTTTCCTATCAATATGCCTCAACTGATGAAATCACTGTAAAAAGTTAATTTACGCCCCTTGAATTGC
>V300016263_L3_WHPEAkcfEAAARAA-541_1_paired_trimmed_paired_merged_contig_87419
TTAGATTTTTTTTTTTTTTTTGTGTGTTTCTTTTCTTTTTCTGGGTGGGTCGACTTCACTGCTCTTCCTATCTGCATATCTGTATACATCGATTTGGGCACAAGTCAAATTAGAAAGCTTAGCATGTAATGCATCTGGGTATTAATATTCATAGTTTATTGTATCCAACTTGGCACTTTTTAGTAGAATTACTTCTTACTTCAATTATCAAAGATTTAATTTTCTGGCAACTATTTGTGAAGATATCATTGTGGTTGCTGACGAGATTGGAGTTATCAGTTTTCATGGTTTATCTATCCTCAGTTCCAAGCATACAATTTTTATGTTATTCCAGGCTAAGCGTCTCCCTATGGTAACACATGCTGAAAGAGGAAGCTTCTATCAAGGGTCATGGATAGGGGAAATGCAGCAAG
>V300016263_L3_WHPEAkcfEAAARAA-541_1_paired_trimmed_paired_merged_contig_87420
AAAAAAAGAAATTGGGCTAGCCAGCGGGCTGGTTGGCTGGCTAAAAGTAGCCAGCCGGTCGGCCCTTTAGCCCTTTCAAATTTCGTGGGGCCCACGAGCCCTTTAGCGTAGTCCTTGGTTGGAGAAGATTTTCGTCCTATTTTCGTCCCTCTGGCTCTCTAGACCCTTCGGTTGGAGATGGTCTAAGTTCCTGACCTATAGCAGCTAGAGTTGTCTAG
>V300016263_L3_WHPEAkcfEAAARAA-541_1_paired_trimmed_paired_merged_contig_87421
AGCACATCCAAACGAGTTGTTGATCATTGAACTCAAATATGGGCCGACTAAGACTCCAAAATGAATTCAGCCCACCAATACTGCGTACCCAAATTCCAGACGCCGTCTTCTGCCTCCCCTTTCGCTCTTCGCGGCGCTGCTACGAACTCCACTCTTCTTCGCGCCTCCGCAACGCTCATGTGATTTTCCGCAAAAGGACAATCCAGAACTTTAATTTCCCGCCATGTCCCTCTCCTCCACCCCTGCGCGGCTCACTCTCCTCGCCCTCCTCTCCGCCACCACAGTCTACTGCTTCTACAAATCCCGCCGCCTCCGAC
>V300016263_L3_WHPEAkcfEAAARAA-541_1_paired_trimmed_paired_merged_contig_87422
GTTCCGAGCCAACAAAACAATGCATGAATACTCTCTCTTTCAACCCACTATTTACATCAATATATTCCTCATTCATATCCTGCTCAACCTATATATACCAACAAAAAGCAAGGGACCATGGAAACCGGCTTTTCCTTAGCAAGAACAAACAAAGCCCACCAAAACTGCCTCCCTTGCATGGCCTAATTATACTCTGAGGCTTGCAATTATCCAAAAGTATCTTCTACACGCCTACTTCGGACAAACAAACAACAAAAAAACTCTTGCAAGTTCGTAGTGAATAACATTGTACGGGGTGTGAAATTCAACGAAAAAGCAAAGCTACATT
>V300016263_L3_WHPEAkcfEAAARAA-541_1_paired_trimmed_paired_merged_contig_87423
TGAGTTAAATACCAAATTTGCCCTTTAAAAAGCCATAAAACCTCAATTTCATAACACGTGTTTCGCAAAGCCCTAATTCTTACAAATCAGAAAACCTTCACCGCAGCGCGGCCAAGCCTCGTTGTCGTCTGCTCCAAAAAAAAAATAAAAAAAAAATCCGAAACCTTTTACTCGGTCCAAAAACTTCCGATTTCTCGGCTCTTATATTTCTATCAATGGCCGATAACACCCGAAATATCCGAAACATATGCGTACTGGCCCACGTGGATCACGGCAAAACCTCGCTCGCCGGCCACCTAATCGCCGGCACCGGTTCTGGCGTAGTCCACCCGAAACTCGCC
>V300016263_L3_WHPEAkcfEAAARAA-541_1_paired_trimmed_paired_merged_contig_87424
GCCACCAGCTGCTGCCGTTGAAAATGGCCATCACATAGTGTGCACAAAAGGAGCTGCAAATGGAAATGGTGTGACAGAGAATGGCCAGAACGGCGCAAAATACTACTAGTCGCATTGTCGGAGTGACCAAACATGACATACATCTCAATTAATCCAAACCAGATTATTTAACATTTTTTTGTCGGAAATCGATTTTATTAGATCGATGGTAGGAGTTTTTGTTTCTTTTGTTTTCGTGTTTTTGTTTCTTGGCATGATCAAATACGTTCAGCAATAGTACTAATTGAGTGCTGAAATTTCATTA
>V300016263_L3_WHPEAkcfEAAARAA-541_1_paired_trimmed_paired_merged_contig_87425
AAAGGTTTGTAAAATTACACTCATACACCTGAGAAATCCAGGTGTACATAACGCTTATGGATTATTGTGTTTTGATGGATATGACGCATCAAATAGGTGACACATGGTGGTGTGATCTTTGTATATTTTGATATGCATGAAGTTTAAGGCAGTGATCATTTTGAGTTTGTTTAAACTATTATTATTTTCTTTTGTTGGTGTGTGGGGTTTGTTCATGTTTGGTGCATGATTTACAATTTTGTGACAATATGTTTAATTTGTTGTAAAAATGCTGAGCAATCATCTTTAAAATGCCCCGTACCAGTTTACATCTTTTTCAAAGAAATAAAGAGCAAAATAAAGTTTAGGAGTTAGTCATGCCTCATCTTTTTTTGGGTGAAGAGTGTGCCTCATATTAATGAAGAAGATAACAAGAGTTGTGATTTGTTGGAGAGTCTTGATCTCCATCATAAATTTTTCTATGCCTTTAATGTTCTTGCGTCTCTTTCAAATTTCTTATTGCTAGACAACAATTGCTAGCTTGCAGATTATATACGTGTTGCAATATGTTGGAAATGGTGTCTTTTGTTTGCTTCTTACATTATTTATCTTTATTTCACTTCTGAACTCTAGATTGTGAATGTGTTGATATTATTGATGCTGCTTTTACACTTGCAAATTGTTATGT
>V300016263_L3_WHPEAkcfEAAARAA-541_1_paired_trimmed_paired_merged_contig_87426
AAAGGTTTGTAAAATTACACTCATATGCCTGATAAATCCAGGCTTATATAACAACAATGGATTATGGTGTTCCGATGGATATGATGCATCAAATAGGCGACATATGCCTTTGTATATTTTGATATGCATGAAGTTTAAGGCAGTGATCATTTTGAGTTTGTTTAAACTATTATTATTTTATTTTGCTTGTGTGGGGTTTGTACAATTTTGGTACATTGTAAATCTTCTGTTTACAATTTCTTGACAAGTTAACTGAGTTTGTTGTAAAAATGCTGAGGTATCATCTTTTAAAAAGCCCTACACCGGTTTACATCTATTTCAAAGAAATAAAGAACAAAATAAAGTTAGGAGTTTGTTATGCCTCATATCAGTGAAGAAAATAAAAAGAGTTGTGCTTTGTTGGAGTCTTGATCTCCATCAGAAGTTTTTCTATGCCTTCAAAATTTCTTGTATCTCTCTCAAGTCATCAGTACCAAAAGATCTTTTTATTACAAGCTTCCTTGTCATCCATTCAATGTCCGATTGAATTTGGTGGCACCCAACCAACCTCTGGGGAGAGAAAAGTGAATGACATTCATTCGTGTTGTTTTTTTAATTCAAATTTTTATTTAGTTTATGTATATATTTTTATTTTTAACATACTACAATTCTTGAAAAGCAACTCACCTCCTTACTGGGAGCGGGGAAGGCGTAGTGGTCAAAATAACCATTTTCTTCATCCAACTTTTCTCGTAATGCATACGTTCATGTTTGCCTGATTCTCCTTAGTGATTGCACTTATTCTGATATGTTCTCAATGCTTTTGTTTTTTATTTATTTTTTATTTTTAAAGTCCAAATAAGGCAGTGACTTCCGCTGTGCTAGCTTGCAGATTATATACGTGTCGCCAGATGTTGGAAATGGTGTTTGTTTGCTTCTTACATTATCTATCTTTATTTCACTTCTGAATTCTGGATAGTGAACGTGTTGATGTTATTGATGCTGCTTTTACACTTGTAAATTGTTATGTGGATATGCCTTGACCCTTCCTTTATTTCATAGCTTGGCTACACCAAAAAGCAAGAGGAGAGAC
>V300016263_L3_WHPEAkcfEAAARAA-541_1_paired_trimmed_paired_merged_contig_87427
AGGTTTCAACAACTGCTGGTGCAAAACGCGTGAAGAAAGGCTCACTAGTCCCAGAGATTTCCGCATTAAGTAGTCAGACAAATAAAGAGTTTGAGGCCTCATCCAAATCAAGTGCCTTTCCCCCTGCTTCCAGTCAATCCTCCGTTCATGCAGATCATATGCAAGTGGGAGTCTCTCTTGCGTCAAGGGAGGAGGATATTTGTTGTTGGTGATCTTATGCTCAACCAAATTTTGAGAAGAACTAGATTTTAAA
>V300016263_L3_WHPEAkcfEAAARAA-541_1_paired_trimmed_paired_merged_contig_87429
GGAAGGAAGATGGCTATTTTGGAGGGGGTATGGAGGTTAGCATATCCATTTGGTTGGGTCAATTTATCTCTATTTCAGACAAGAAAAGCACTTGTATTAGCCAAGAGATTTGGTGTATTTAATTGATGAGTGTTGCAAAAACAGAAGAAACAAAATCTTCTACCATAAAATTTATATTTATGTAGATAATGCGAGTCGGTGATAAATACTTATTTGAACTTTGAATGAGATAGTGATACATATTGGCTGGCCCATGAGAAGATAGTTTGTCAAATTATTCGATTGCTGGGATATTACTCAGAACTCCACACACATAGGGCAAAACCGAGCCCTGAGCAAGATTGTTTACTCATCTCATATTCTGTTTGATTATGGAATAATTCGGTTTAGTTTTTCTTCTTGAGCACTAATCTTATGTAAATAGGTCAGCGACAAATAATAATTCTAAATTCGTCTATTAAATGCATTGTGCCCCTTCGTTTCATAGTTGCTTATATTTTTTACAAGACTGGCTGTTACTTGTTGGGTAAAACTCAAGAACGTTTATGTGAGTGGCATTTCTATTTTGTGTTAGATAAAAAAATGTTATGGAATATTCGAGGTCATTGTCAAGTGGCTCAAGTTCTCAGATTGAAATTAGGCTGCCGCCTTGTATAGTGCAACAAGGTGTTTCATTTTCAAGTTCTGAGATTGAAAATAGGCAAGGGGTAGGATGCGCTTAAGAAGTTCTGGCATGCAGATTATGGATGTACTAAATGCATACATAATGCGTAGATAATTGTACAGTAGTG
>V300016263_L3_WHPEAkcfEAAARAA-541_1_paired_trimmed_paired_merged_contig_87430
GACTATTTGGAGGATTCAGTATCGGCTAAGCGGCGCAAGGAGAGGGTTGATGATGGAGGGAGTGATAGGTGGAATGGCGGGGAGAATGATCACCGAAGAAGCAGTGAGGGTTCGAAGAAGTCATTGAAGGCATCAGGGGAGTCCAAGAGTAAGAAGAGAGATGAGAGTGTGGAGTTGTATGCAGAGGGTGGCGAAGTGAAGAAGAGTTCGACTAGTAGTGGAAAGGGTGAAGGGAAGCATAGGGATAGGGATAGGGATAAGGAGTCGATTCGAAAGGATGGTAAGGAAGGTGG
>V300016263_L3_WHPEAkcfEAAARAA-541_1_paired_trimmed_paired_merged_contig_87431
TTGTAAATTGAAATCCAAATTACATACATGCTACTTCCCTGGCATTGTACTTTATGCAAAGCAAGCAACTGTTTTGATTCTAGAAAAACAGTTTACAATTTAATCCCGTAAAAGATAAAAACGTAAAGTAGCTAGACACCTAAGCAAACAAGAACAAATTGCCTCAGCACTGTATAACATCCTCAGCCACCACAAAGGTTCAAAGATGAAGTAGCTTTCATCTGAACTGGCAACATGTATATGGAAGTTACCCGAT
>V300016263_L3_WHPEAkcfEAAARAA-541_1_paired_trimmed_paired_merged_contig_87432
AAAAATAAATAAATAAAAAAAAGGGCTGCTTTGCGTCTCAGCGGCGGATGCATTGGCTCCTCCACTCGGTGACGAGTGTCACTCTTCCGAGAGGTCTGGACAACGCATTTATTGATTCCTGGTTTCACCCTTCAGCATGAAATCAGGACCAAAGGATGGTTGGCACTCTATTATGCCTCTTTGTTTGAGAGGCAAAGCAGCCTCAC
>V300016263_L3_WHPEAkcfEAAARAA-541_1_paired_trimmed_paired_merged_contig_87433
ATAACATGTTCAAATAAGTTTTTGTAAAATTTTAAAATAACTAAAGTTTATTTTGCCTAAGTCGGCCCGTTTAGTGACCATACGCAGCATGACCTAGGTCTTAATCGACTAGGTATGCGGGCCGAACTGAGCTTAATGTTTTATTAAGCGGGTCGGCCCAAGCGCGATTCATTTGACACATCTAGCTTGACGACATCAATGGAGTGACAAACTGTCACGTCATAAAAAATATATTGATTTTGTCAAAACCATGAAATAAGAGAATATAAAAAGGATAAACCTGGAAAATCAAACATTTGTCTGGTCAACATTTCCATCATTTGACTACCGTTTGATTACACACCAGCCATCTTTGCAGTTTGTCATCCAAGAACACAATTTCTCGGGGTTTGTCAAATTAGCTAGAGCATCGTGAATTTTTTTAATTTTTTATACGTAATTCAGACAAATATAGTGTGACAATAAAATTGCATTCTCTAAAAAGAAAAAGAAAAAGTCCAAAAATAAATAGAAAAAGGGTAAAAAAAAAAATGCAGGGTAGAGATTATTTGAAGAGAAACTTACTTTGAGTTGATTGGCAACGGTGTCGTTCTGGTTC
>V300016263_L3_WHPEAkcfEAAARAA-541_1_paired_trimmed_paired_merged_contig_87434
CCACATTTGAAACCTGTTGGGCACCTGCAGAATTGAACCACCGAACTCGTCAGATAAAACATATAAGTGGACCAGAATTCAGACGGATGATGCACAAACTGTTTATCTGAAAGAAAACAGGTTATTAAAGATCTAAGCAACTTGGCATCAAGATAACTTCAGCTTCATGTATAAATCTCCATTCCTACCGTGTATACTGATGTTCAAGACAGTATGGCATTTGAACAAAGTTTCTTCAGATACATAAGATGTGATTTAAAAAATAAATGAGTATTTTTCATCGTTTTCTTTTCCCCTTTAGGCATTGTTCTTACCAGTCA
>V300016263_L3_WHPEAkcfEAAARAA-541_1_paired_trimmed_paired_merged_contig_87435
GTTCTGGTTTCTATTTAGCTGAAATCTCAATAGGGTTTTCTCAGAGGGTAGTCAATCAGCTCAGAAACACCCAAAAACCAGCTGAAATTTTGGGTTTTGGTCAAATATTCAGACCAGGATTTGGATCAAATTTTGACTCTTGTAAAATTCGGGTTTCTTTTCCTCCTCCTTGCAGATAAATCCGAGAGCTGAGAGAGAAGGTTTTATTTTACAGGCTGGGGTTCTTAAATGATTGTGTTTTCGGGGGCAGTGTAAGCTTTGGTCAGAGACCCATCAGGACAGAGCTGGTAGGTGGGCATAGAAAAACAAAAGAGAGGACCTTGACTGGTAGATGAGAGAGAGAGAGAGAGAGATATGTAATCAAAACCCTAGAAAATGAAAAATTTGTACCTACAAACACTTCCTTAGAGTTTTAAGATTAAAACCCAAGTGGTAGAGTTTTGGTTTTTGTCCTGCAGATTGGAAGTTCAAAAAAATAAAAGAGGAGAAAATCAAAATCTCAGCTCTAATGCCGACCGACCTAGATAATTCCT
>V300016263_L3_WHPEAkcfEAAARAA-541_1_paired_trimmed_paired_merged_contig_87436
GCTCTTACTCGCATATCTTTCTCTAGTGAATGCAGACAACTTTCGCATACAATTGCAGGATGACGGGAAGGAAGCTTTAGATTTTTTGGTGATTCTTCACCGGTGTCATCTTCCCCAAGAACCCCTTGTCTTAACACAGTTTCTAACATCCCAGCCGTCTGGTACCTTAGTGAAAACGCTTTCTCATTGGGGAAGAAGCCAATCTG
>V300016263_L3_WHPEAkcfEAAARAA-541_1_paired_trimmed_paired_merged_contig_87437
AAATCCATGCTCTCGTTTTCAAGAGTGGGCATGCTTCAAATTTATGTGTTCAGAATGGGCTTGTTTCCATGTATGCAAGATGCGGTGCCATCCATGATTCAAAGCGAGTGTTTAATTTGATGAAAGAACATGATGACGTATCCTGGAATTCATTATTATCAGGTTATGCTCATCATGGGTTTGGGTTGGAGGCTGTTGAACTGTTTGAGGAAATGAGAAGGACAGAGGTCAAACCGGATAGTACCACCTTCCTCATTGTACTAACTGCTTGTAGTCATGTTGGTTTAGTGGACAAAGGATTTGAGTATTTCAATCTGATGAGAAATG
>V300016263_L3_WHPEAkcfEAAARAA-541_1_paired_trimmed_paired_merged_contig_87438
AAATCCATGCTCTCGTTTTCAAGAGCGGGCATGCTTCAAATTTATGTGTTCAGAATGGGCTTGTTTCCATGTATGCAAGATGCGGTGCCATCCATGATTCAAAGCAAGTGTTTAATTTGATGAACGAACATGATGATGTATCCTGGAATTCATTATTATCAGGTTATGCTCATCATGGGTTTGGGTTGGAGGCTGTTGAACTGTTTGAGGAAATGAGAAGAACAGAGGTCAAACCGGATAGTACCACCTTCCTCATTGTACTAACTGCTTGTAGCCATGTTGGTTTAGTGGACAAAGGATTCGAGTATTTCAATCTGATGAGAAATG
>V300016263_L3_WHPEAkcfEAAARAA-541_1_paired_trimmed_paired_merged_contig_87439
CCTCGAAGATATTGTTCCATAGTTGGGCTTTGAGTGGCCGTAAGTTTTCTCGGCTCGTGGATGATAGTAGATTCCGAGTCACCATGTCGTTGGGGGCGTTCAAGTTGAGCCATTGCTGCTTTCCGATTCACAATTCAGGGTCCTTAGACTTACCTCCGTTGTTGAGACAACTCGGATATTTGTATGGATTTATTGCATTTTCTTCCGGGGTTCTTGACTTCACAACGAACGCGATCCACAGGTCAATTTGGTTCATTTGTTTGTGGGCTCCGTTTCGACAAGTGGCATGAGAAGCTTCTAAGTTTAGCTTCCTACTTGCAGCTCAGGAATGGTTATTTCCTGAAATAGCAGTTGACTAGGCCACCAGCAGCAACCATCTTCCTCTTCCTCTGCCTTGTGTCTTGCGACAGTATTGGTCTTGGAAGACAAACCTGTAACTGCTTTCCACAATACATGGATTTTCTTCTTTTAGGATGTTTAAAAAATAAACAAATAAAAAAATAAAAATTTATCGGTCTCCTTTTGTCAAACTCAGTGTAATAACGGTAGTGCTATCCGCACACCCAATTTTACTTCTCGCACCCTTCTTAGTCTTTGGCCGTTAGATCAAATGAATTAAGAAGACCAACAACAAAGCCTTTTCCCACTAAGTGGGGTCGGCTGTATGAATCCTAGAATGTCATTGCGATCGGTTTTGTGCCAAGTCTTCCGTTAGCTCCAAACACTCTGTATTTTCTAAAATTAAGGGGTTGAAAATGGCATGGGAGTTTGATGCCAAGGCATTGATGTGGATTGTGATTCCTTAGCACGCCTTGTTCACCAAAAAAAGAAAAAGAAAGACCTATCTTACTTTGTTGACTCAAATCCAACTGTAACCGGGAGTTTTTCTTACTCCTCTATCATACATGAGCTTCCTTACTCCTGCTGCATCATCCCAGTAGCCTCTCGTCAGCAACACATTCGACAGGAGTATGTAAGTTGCAGGATCATTTGGGGACAGTTCCTGAAGCTTGTGTGCAGAACGAAGAGCGATTTCCTTATTTCCATGAACTTGGCAAGCACTGAGCAGGGCTTTGTACACTGATGGTCCCGCCTTGATTGCCATGTTATCAACAAAGGCTTGTGCTTCATGAAGATTTCCAGCTCGACCAAAAAGGTCAACAACTGTTGCATAATGCTCCATTTTCGGGGGTGCACAAAAATCATCATTTCTCATCAGATTGAAATACTC
>V300016263_L3_WHPEAkcfEAAARAA-541_1_paired_trimmed_paired_merged_contig_87440
CCACCAGGAGACGGTGTTTGAGCCAACGGCGCCGGCGAGGGAGCTTGAGTCACCGTCGAAGCGGGGAAAGCTCCAGGACCACCACGACTAGGGCCCGATTCGGACTGAAACGACCGTGGAGCACCGGACTGTCGTCCCCGACCACGGCCTCCGCCTCTACCACCGCGATTAAACGGCGGGGCGTCGGAGCCGTACGAGGGGTCGGAATGGCGGCCTCGGCCGCGGCCGCGTTGAGACATCGCGTCTGTGATCGGTCTGAGTTTTAAGAGAGAGAGA
>V300016263_L3_WHPEAkcfEAAARAA-541_1_paired_trimmed_paired_merged_contig_87441
TTTAGCCCTTATACAATTCGACATTCACAGTTGCTAGCAGACTCTAATTCACTATCTTGTTTTCTTTATTTCCTATTCCCTCGCAACTTCTGGCTGGGGGTCACGATTCTAAGCCATTTTTATCGGGGGTGTTATCTGCCTTGTTTTGTTTCAAATATCCATTAGAGTTACATAACACAGATATTATTTATGAACTCGGCCATTTCTTTCCATGATCGATTGATTTTGACTAACATATGTGTTTACAAAATTTTAATGATAGCTGATAGTATTAGATTCTGTTTATTGACTCAGCTTGAACTAAGCGTCGAAAGTATCATGTAACTGAATATATTCATTATCATGGTAAAACATCTGATTTACGAGAATGTTAACTCTCAAAACTGCACCTACGGTTTACTTGCTAGTTAGACGTTGTAACTGCTGAAGATTTTTTTTGTAAACAAGTTCGGTTTATTAAACACTAAACAGTTTTTTGTGTGGCTCTGCAGGAAGAAGATAACAATATTAGCAG
>V300016263_L3_WHPEAkcfEAAARAA-541_1_paired_trimmed_paired_merged_contig_87442
AATCAGTTGACCACTTTCTGCTATACTCGAGTTCAGAGTTGTGTACTTTCCTCCTCTTCTATGTGGTTCAGTTGGTTATGTCTGGCTCAATAAAAGGTTTTCTTTGGCAGACGGCTCCCTTGTGTATATGAAGAGAAAGAAACAGTAGACATTTTTAGAATACGATCCCAATTGGGGTCCTTTAAGCATTCCAACCTGCACTGAACAATTGTTACGGTCTCCATTGAAGGGGAGAAAAAGAATAAGTTGAAACTGGGATTTGTTATTTTAGCTGTTAAACGAGTTAAAATGGTTTATGGCCTAGAACTTAGTTAAAGAGAAAAAATCTTCAACCCTATACCCCTTTGCTGGTGAAAAATAAAGTGTTTAACTGTGCTGAAATTAGTAAGTTCATAGCATGTTTACCCCTTCTAACACGACTTGAAGGTTAATAAACATTTTGTTTTTTTGGTTGCTCTGCAGTGGCACAACTGACAACAAAAATCATCTATCTTCAGTTTTACTCAAAATGGTCACTATGGAACCAATAATCTTCCGTTTTATGCTTTCATGTTCATATTTTAAAATTTTATTGTCATGCTAATAGTCCAGGTAATTATTTAGTAGTTCGACTCATTCTGTTTCTAGTGCGTAATTTATGTGGTACAACTTTGACTTGTGGGGTTTAAGATAGTTTTGTGAAGTTTAATAGTCCACAGTAATTAGAGATAAATTAATGGTTGGCATGTTGGGTGGATCAACGTAATGTAGCTTATCCTAGCTGTTACTCTGAAACGTTGACCTTGAAAACAAATGTTGACACTAGTTCTGTGCAAATATCTAGGTGCTGGTGTATTTGGGTTTACACTCTATGATTTTCTGGTGATTCTGTTTTCCAAATTCCGCTCTCTTCTAAATACAAAGGGGAGTACATAGAC
>V300016263_L3_WHPEAkcfEAAARAA-541_1_paired_trimmed_paired_merged_contig_87443
ACGAAGAAAGAGGCGCTCCAGCCTTTTTGACATGGTTCCCGATATGGTATGTCTTACTCCATGATTTATTTTTCTTTTAAAATATTCTACTCACAATTGTGACCATGCTATCAGACACAGAATATGGTTTTCTATATTAGGCATCTTATGGTAAAGCTGCGCTTCTCTTTCATTTAAAAGATGAATGTATTGCCAAAAGATGATCGATCGCATGGGTTTAGCTTGTGTTTATCAATTCTGACTTCTGAGCTATCTGACCTATCACTATGTAATTTGGTCAAATAAATTGGTGTTCGGTTCTGTGATAAAGGTTTGATAATGATGCAAAAACTTGCGATTGAATTGTTTGTTATTTGTTTTCCAGGCTATGGATCCACCTCCTGTGCCAGAAGAACAAGTTTTTCTGCCTTCTTCTCGGGAAGGAGAATCTGAAGATGCAAACTCACTACCTTCATTAAATCTTTCCCTCAGCTCAGAGAGCAA
>V300016263_L3_WHPEAkcfEAAARAA-541_1_paired_trimmed_paired_merged_contig_87444
TCCAGTACCACTGTACAAGTCTAACCAACGGCCAGGCCTCAAAGATGCAGGACAACCACCACCATACCTTTTGGACTTAGCAACTTCATTCTCCGCGCCTTTCCTCCAAGCACCTACATTGGCCGAAAACATTAGCCGCAATTTTAGACTGAAGAAATATTACTGTAATTGGTATTTCACTATTTCCAACTGCCAAAAATGTTATTGTATACCTCCGTTTCGCTAATCAACAAGTAGCAGCTAAATGTGTTCTTAACTTGCATTAAATTAAGAAGGAAAGACACAAAATTTGGAGAAATTGAATACAGTAAGCAACTTATGGGTTGTTCGAGCGGCCTTAGGCTCCTTTGGTGTAATTTCAACGCCCCGTCCAGACTCTTTCAGCTTTTTCTTCCTCTTTCCGTTTGGAGAGGGCTCAGGAGAT
>V300016263_L3_WHPEAkcfEAAARAA-541_1_paired_trimmed_paired_merged_contig_87445
TTTTGAATTTATGTCCATGGGAGAAGCTTCTTTCCTTCCATGTCTGTGGGACACATGAAAACTTTTGCACCCCTTTCCTTCCCTACCACTTTTGAGGGCGGATGCGGAGTCGATTTGAATTTCCCCACCGCCACCACCACCACCGTCATGGATTCCTCTGGTCCTGCCCTCGCCCTTGCCACCACTTCAATTGCAGAGCCTCATGACGCCATGGAGTTTGAATCTCATGAAGCCGCATACACCTTCTACAAAGCATATGCCAAGTCCGTGGGTTTCGGCACTGCTAAGTTGAGTAGTCGTCGCTCTAGAGCATCCAAGGAGTTCATTGATGCCAAATTTTCATGCATCCGGTACGGAAACAAGCAGCAGTCCGATGATGCTATCAATCCTCGACCTTCTCCCAAAATTGGCTGCAAGGCGAGCATGCATGTCAAGCGCAGGCCGAATGGTAATTGGTATGTTTATAGTTTCGTGAAGGACCACAACCATGAGCTTTTACCAGATCAAGCACATTTCTTTCGCAGCCACAGAAACACCGACCCCCTTAACAATGATGTTAGAATCCGGAGACGCAAGAGTTTAGCTGCAGTGTC
>V300016263_L3_WHPEAkcfEAAARAA-541_1_paired_trimmed_paired_merged_contig_87446
CCCATTAACGACTTCATTAACTTCAAGGTTTGAGTTGTTGGTTTTGGTTGTTTTATGCAGTTTGCTTCATATTATGATTCTTCTCGTATTTCTGTTTCTTGTGATCAAGCAGGGCTATAGATCTGGTCATCATCTACTCGCCTCAACCATGAAGCAGGTGTTGACGCACGAGGTTGAAAAGCAAAGGATCTTGCAAGCAAGCGCTGGAAGATCTGTGCATTCAACAGTTGGATGCAACA
>V300016263_L3_WHPEAkcfEAAARAA-541_1_paired_trimmed_paired_merged_contig_87447
GTATCAGAAAGTCAAAAAGGTTGGTTCCTGTGAAAGCCTTCATATCTGATTATGACCCATGTTATTGTGAGTCCTGGATTGCAAACATGGTGTGACTTATTAGATGCACTACTCAGTGTCTTCTATTACCAATAATATCTGAAGTGTTTTGATGGGTGATGAATCCTGCCTTATCGGTACTGGAATTTGGTAGCGTGACTTCTTGGAAATATTGAGAATAGAGTGCTCTGATGGTAAAGTGGGACAGTGCTCTACTGGTATAGTGGGACAGCGATCTATCATGCTTCCTAGAATGTACTGAAAGAAAATTGACACATGTGTGACCTTTACAGTCAATTTGAAATGACTTTAATAACAGCGTATATAAAGGCGAACTTCTATAGTGGCTTATGCTTTTAGGATTTAAGATGTAAAGAAGGATAAACATCAGCTAAAATGCTCTTGTAAGAATTTTCTTG
>V300016263_L3_WHPEAkcfEAAARAA-541_1_paired_trimmed_paired_merged_contig_87448
TACAGTATCCATGTGATAACTCCTACACCAAGGAAAGCATTCCGATCAGAAATCTGGCCGAAAGCATCTTGCTACCATAAACATTATGAACAAACAGGAACCGAAACAATCTGCACTGTGTCTTGCAACTTTCTATTATAACCATGTTTTAATCTGTTGTTCATGTCGTTTTATTCAAATGCAAAACAGCCTGCCATGCATATCTCGTCAACAATCATACCCAGATACAACTATGTAATGGCTTTGTAGCCTGTGCCTTTCATATAATCTCTGCTGTGGAAATTCTGTTTGGATCACACCCAGAAAAATGTATGCATAAATACAACATTCTTCTAATCATGACTCAGGTTTCTAATCAATACATGGACGTTCATAACTTCATACCATTACCCCTAAACAAATGGAGAAACTCTACAACGTATACTAATCTCCCACTTAAAATAAACACTGACCGACCTGCCATGCCCGTGCACCTAATTATTAATGAGCCATGAATGACAGTTGTTAAATACTGAAGAAAAGGTTAACTCACCTATAATGACCACATTGCTTCCC
>V300016263_L3_WHPEAkcfEAAARAA-541_1_paired_trimmed_paired_merged_contig_87449
CGTAAATTATATTTAAGGTAAATCAATTCTTTGTGATTGCCTTATTGGGATCCCGAATGATTGATTTCTGATCGTTCTATTTGAATTTCAATTTCTGATAAATTAGAATTATGTTGTTGTTCTTGTTGGGACGACTGATTCGGCTACGATAATTCAGTTGTTGTTTTACTGTAAAAAAACTCCTAAGAGATTTTTGGTGTTGCTTTAACAAAGCTATTTTGTCTAGACTTGTGTAGATTTTTGCTCACAAACCAATTAAACTTAACATTTAGCGGTCT
>V300016263_L3_WHPEAkcfEAAARAA-541_1_paired_trimmed_paired_merged_contig_87450
GGAACTAGTCATAGATTTATTACAGTCCATAGTGGAGCTAGTTACTTATGGCGATAGACAAGACCCATCGATTTTCGAGTATTTTATGGAATACCAAGTTTTATCAGAATTTGTTCGTGTGCTAAGGATCAGTAGAAATTCAAGAATTGAGGCACCGTTGCTTCAGTATCTGAGTATAATGATTCAAAACATGAATAGTGACCTTTCAATTTATTATTGTTTTAGCAATGACTACATCAACAATATTATAGGACACAAGTTTGAATTTGGAGGAGATCTAGCGTTATATTATGTTTCCTTTTTGAGAGC
>V300016263_L3_WHPEAkcfEAAARAA-541_1_paired_trimmed_paired_merged_contig_87451
AAGCTGTTAAGAAATAACTATGACAAAGCTCATCCCAACATATCAGGACCACTCTTCTCAATTCTTTCTGCTCGGAGGCAGCTGTGCCAGTTTCTCAAGACCGCCGCCCCTTCAGATTCGTAGAGAGCGAAATCTGAACTGGGAAACAGCTTTCCCATGTAGGAATGCATACAGAAACCTGGGCAGCCGACTCGTATAGTTGTATGTATA
>V300016263_L3_WHPEAkcfEAAARAA-541_1_paired_trimmed_paired_merged_contig_87452
TAAAGAAAATTTCCCACATATTGTTACCTTCCAATTCATTTGATCCTTATATTTAAAAATAATAATTGTATTCATGAATTAATTTTAAAGCTTACAATTTTCTCACTTCACAAATGAAGGAGGTTTGAATTAAGCTACACATTTTACATGTTAATTTTGAGCTCATCTTCAAGAAACTCCTGCTCTCCCATCTCCTCCTCAAGCACAAAATCAATTTCTGGCCTATACCCAACTCTCGTCATCTCGGAAACAAGCAAATCAAGCTTCTCATACACCTCTTTATGTCTCGGATGAGCCTTGTCGCCAACCAAAAACGCATGTACCTCATCTTTTACCTCAATCCAGCTGCAACCCGGCTCCTTCTTCAATTTACTGCGCCGCATTGTCTTCCTCATCTTCGAGACCTCGCCCCACATTCCAGCTTCCGCATATATATTTGATAACAGAACATAGGTAGAAGAATCTTGAGGATCCAGTTGCAAAATGGAGCTGGCTGCTTTTTCAGCCACCTCTACATTTCCATGGAGCTTGCAAATGCTCAGCAGAGTTCTCCATATAACATCATCGGCTTCAAAGGGCATGTTGTCAATAAGCCTCAAGGCCTCATGGACTTGGCCTGACCTCCCTATAATATCCACCATACATGAGTAATGCTCCAACTGAGGATGTAAACCATAGTCGCTAAGCATTGCGCGGAAATAGTGTAAACCTTTTTCAGCGTGCCCAATATGTCCACAGGCTCGGAGGACTGAAACAAAAGTTGCATGGTTTGGCTCCACATTCTCAAGGTGCATGTACTCAAAAATTCTAAGAGCATCTTCTCCAAGCCCGAAGTTTGCGTAGCCAGAGATCATAGCGTTCCACGTGACAGCATCCCGCTTAGGTGCTTTCTTGAACATTAGATGTGAATCTTGCATGTTACCACATTTTGAGTACATATCGACAAGAGTGCTGACTATGTATACATCCGACTGCAATTCATGTTTGATAATCTGAGCATGGATCTGCTTCCCAAGTCCAACAGTAGCCAAATTGGCACAAGTATCAAGAACCGTAGCGTATGTAAAGTTATCAGGTTCTGCACCCATTTCCAACATCA
>V300016263_L3_WHPEAkcfEAAARAA-541_1_paired_trimmed_paired_merged_contig_87453
CCTGACCTCCCTATAATATCCACCATACATGAGTAATGCTCCAACTGAGGATGTAAACCATAGGTGCTAAGCATTGCGCGGAAGTAGTGTAAACCTTTTTCAGCGTGCCCAATATGTCCACAAGCTCGGAGGACTGAAACAAAAGTTGCATGGTTTGGCTCCACGTTCTCAAGCTGCATGTACTCAAAAATACTAAGAGCGTCTTCTCCAAGGCCAAAGTTTGCATAGCCAGATATCATGGCGTTCCATGTGACAGCATCCCGCTTAGGTGCTTTCTTGAACAT
>V300016263_L3_WHPEAkcfEAAARAA-541_1_paired_trimmed_paired_merged_contig_87454
GGCTCATCTCTTCATCCACCACCTTTGGAATTGTCATCTTGGTTCCAGAAAGATAAATTTTACAACGAGGTTGAGAAAAAGAGACCATCAGGGATTTTCCAATATACCGCTGTAGCTGATGAGATTTAGTAGTCCAAAAGAGAGAGAACCAGCAGAGCTAGAAGACAATTTTTCAAGTTTCCGACAAGCTTAAAAGTTGAGACTTTAATGATTGGTTGAACTGTAGATACTTGTTGGGACATCCTT
>V300016263_L3_WHPEAkcfEAAARAA-541_1_paired_trimmed_paired_merged_contig_87455
ATCGTGAAGAAAAACAAAATTCCTTTAAACATGTAGAAATTATGGGTGATATTGGTGTCTGGAATAATGGTCTTGTCAACGTCGTTCTATATTAAAATAAGTTCCTTCATCGCAATGGCATCTAATCAACAAATAATGATAAGACAAACCACAAGATAGGGTTTAGGATGACATTAAATTGACTAGTTGTAGTTGAACGATCATTATGGTTGACAAAGAATCTCTCACAGATAAAATTAAATACAATTAAGCTAACAAAAAATATACAAATTTGAAGTTTGCATCTTAACTTGGAATCGCTTGAATTTTCCATGCAACGAGATGAAGATGTAGATGGTATATTTTGTATCTTAACATGCAAGTTACGGCACATCTGTCTGGCATGCTTTTACACATAGGAGGCTATTCTCATTCGCGTCCAGTGAAACAACGACTTATCGTCTCCATCTTCAAGATCAGATGAAGATCCACCTCTCATCCAAAACACGCAAGTACCAAAATACAAAAGAGTATTATGAAGACTAGATCTTCATCGAATCGACCAGATATGCTAAGTGAAAATTTTGGGAGACGTTCTGAACTCCAAAACGATGATGAAAAGTTGCTTGAGACTATTGTTCTTGGTTTGAAAAACCTTCCACTTTGACTGGAGGAGTTCGACATGACGATTTAATCTAAGAAAAACTAATGAAAAAATTTAAAAACTTTTAAATTTTAACGATAAAAACAAAATAAATAATACCAAAATTGATTTCTTAATGTAAATATATAATTTTTTGTTAAAATAAACAATA
>V300016263_L3_WHPEAkcfEAAARAA-541_1_paired_trimmed_paired_merged_contig_87456
GTCATCTTCGCCTTCAGCACCGAAATTCGAGATTAAACAGCAGAACTCCATTGATATCACTGCAAGATTCAAAAGAACTTGGTTAGTAGCTCAAGGACATTAAGGAAGAAAATTCTTCGGAGGTGATGATTCTCACGTACAGACATAACACTAGTATGTGAAAACTTCTTTCGTAGAATAGTATAACGACATCAACAAAAAGAACGCCACTGCGCTGGCTAATTCTTTCATTAGCTCTAAGTACTCTATGACTAACTATAGCAGGGACGACGGAGCTTTTGAATGCACGCAATCGACGTGTGAATAGGAAATGAAAGAAAAGAACATCCTCACCTCAGAATAGCAGTCTTCACGAACA
>V300016263_L3_WHPEAkcfEAAARAA-541_1_paired_trimmed_paired_merged_contig_87457
CATAGGGTTTCGACACCCTATCATCCTCAAACAAGCGGGCAAGCCGAGGTGTCGAATCGCGAGATAAAACAGATTCTTGAGAAGACGGTTGGCCCATCAAGAAAAGATTGGAGCTTGAGGTTAGAGGATGCATTGTGGGCTTATAGGACCGCCTACAAAACAACCATGGGAATGTCCCCCTTTCGGCTTGTTTATGGCAAATCATGTCACTTACCTGTGGAGTTGGAGCACAAGGCTCATTGGGCCGTGAGGAAGTTCAACATGGATGTAGATGAGGCAGGAATTCATCGTAAGCTTCAATTGAATGAACTTGAGGAGATACGGAATGAAGCTTACGAGAATGCCCGCATTTACAAGGAAAAGACAAAGGCCTTTCATGATAAGATGATTCGCACCAAGTCATTCTCTGTTGGACAGAAAGTGTTGTTATTTAATTCTCGTCTTCGTCTATTTCCGGGTAAGTTACGTTCACGTTGGATTGGACCCTTTGTTATTACTAATGTTTTTCCTCATGGTGCAGTCCAAGTTCGTAGTTTCAAAACAGGTCAAGAGTTCAAGGTGAATGGGCATCGATTGAAGCCTTACTACGAGAGCTTTGT
>V300016263_L3_WHPEAkcfEAAARAA-541_1_paired_trimmed_paired_merged_contig_87458
GCCCAAGTCTGCTTCATTTCAAATAGGTTTTTATGTGTTGTGATAATCCATAGTTGTGACTTCTTTTGGTGATGTTAGTTGAGCTTTCCCATTTGGTGAAATAGCTAGGGCTGTTAAATAATCGGTTCAGAACCGATTTATTTGAGTAAAACCGTATCCAATCCAATTGTAAGATTGAAATAACTCTTCATTTTAGTCTCTGATATGAAAATTAAAAGAGACCAATGAG
>V300016263_L3_WHPEAkcfEAAARAA-541_1_paired_trimmed_paired_merged_contig_87459
AATTGGTCAGGTGGTCAACAGTCCTTGATAAATTGGCCGAGACAGAACAGTTTATTGGCCAATTGGTAAGATGGTCACACCTGATCAATCGGGCTGAGACACAACAGTGTCTTGGTCAGTGTCTCAGCCAATTGGTCAGGCGGTCCCTTTCCTCGGCGTGAGGCAAAAGGGACCGCATGACCAATTGGCCAAAGTGACTGCTGGACAATTGCCCGAGGCGGTAACAGGAACGCTGTCGTATTCAACTGACTTAATTCACGTATGCGTACGATTTTTGTTTCAATTTTTTAATATCATTATTTGGAGGCC
>V300016263_L3_WHPEAkcfEAAARAA-541_1_paired_trimmed_paired_merged_contig_87460
AAGGATCTGAGAAGATTACAATTGGTAATGGTACTAATTTGATATTAAGATAAGTGGTACCACTACTATAAACACTGATACTCACTCTCTGGTTCTTAAACATGTTCTTCATGTTCCTCAGATTGCTAGAAGTCTCCTATCTATAAAGCAACTTTTTGATGATAACAAGTCTTGGTTTATATGTGATGAAACTAATTTTTTTGTGCAGGACACGAGGACAAAGGAGAT
>V300016263_L3_WHPEAkcfEAAARAA-541_1_paired_trimmed_paired_merged_contig_87461
TTTAGCCCTCATTTGTTACCGTCTTTGACCTCAAAACCATAGTCAATACAATGAAATGGTTTCCGCACGCACATTTTCTCATTCTCCGCACCCATGTTTACTTTTATCCTTTATTTGTTCTTTGATTTATTCACTCTAGAGTCCAAAAAAATCAAGGGTGTGCCAGGGGTGAAAAGTGGTGTGCGGTAATCGCTTCCCACTTCCAAACAAAAAGAGAAGAAGAAAAGGAGTGTAACATAAGTTTTGTTCTAAATTGTTGACGATTGCAAACAACACGTAACATCTTTCAATGGATAAATGGAAAGTAAGAGACGATTATGTAAAGGCATTATGAACCATCGATTTTTCTTTGAAAAACAATGTATTCACGATTATTTTGATCTTCGGACACAATTCAAAAATATTAGCGACTCAAAAGAATCCAGTTCTAATGAACAGACCATGAAACCAAAATTATCAC
>V300016263_L3_WHPEAkcfEAAARAA-541_1_paired_trimmed_paired_merged_contig_87462
AGGGGGATCCGTACAATATCCCGAATCATGAACTCCCCGACGATACGACGCTACCAGCGACCGCGGAACCAGTCCAAATTGTTCGCGTCGGGTCATCAAAAGCCGAAACCAGGTTGGAGGCGAAGGCAAATCTACTCCGACATGTCAAAATTGTACGGTAGCCACCCGCCAACGGGTAACACGTGGCCTTTTAACAGCTGTCACCAATTCCC
>V300016263_L3_WHPEAkcfEAAARAA-541_1_paired_trimmed_paired_merged_contig_87463
CAATGTCGCAAGTCCTAGTATTCACCTGCACAAACAAATAGTTCTGCGCATCAGATTTTAAAAAGATAAAAACCGTGGGCATGGATCAAGACAATGTACGACAAAGGTAATGCAGTTGGAAAAACATTGCAAAAGAAAATAGTACAGTTCAAGAATTCCCCAAGAAGCATTAAAAACCTCGACGAGAAAAAAAAAAAACCCAAAATAACAAATTTAGCCGTTTATAATATGACAATTATATGTGAACTGTACGCTTGCTGGACACGAGACAATAACACACGAAAGGTAATGGTGAGGATGAAGTCATGGAGTGGATGTGGACAGAGATCATATCATAAGAGCTTACTGCTTTCTTCACAGTAGACAGGG
>V300016263_L3_WHPEAkcfEAAARAA-541_1_paired_trimmed_paired_merged_contig_87464
AAATTTCAAGATGATTTTTTGATGGTGAGTGTTACTTGTTTGAATTGTGAATTCACTGGTAGAAGCATGCACTTAATTGTAATATTAGAGAAATAAGCATTAGTTAAAAATGGGAAGATGGCATAATAATTTTGGATGGTATTGGGCAAATGGTAAAAGATTTGGTCGTACTTCTACCTAGTTTGATGTGTTTCATCAGAATAAACTATTCGTAAGAGCTGTATTCAGTAGAGCTCCTTGTTTAAGCTTTATGGTTCAAAAAAGCTCTTTATTTATGATTCATAGTTCCAATAATCAATTTTATCTTCTTGTTTGTTTGAATTAAAAGATTGTCTAATCCATACCTGTGAATAAGGCCTCTTTGTCGAGATTTTTCCTCTCTCTCACGATTTACACAATGTATGATTGTGGATACTGGCTCCTGATTAAGCTGACATATTTATCCCGTGAATCACTCTTGTTGCTGACTCTTTTTTTATTTTTGGTAGGAATACA
>V300016263_L3_WHPEAkcfEAAARAA-541_1_paired_trimmed_paired_merged_contig_87465
GTGAAGCCAAGGCTGTGTTGAATTACGAGGAAGATATTTCCACCTACACAATAAAAGCAGCATCAGATCCAAGGGTAGCCAATCATATCCTCACTTGTAGACCACAAGGAAACATTATATCTCAGCTGGATTTGATTTCTTGTTGGGAGAAGAAGACCGGACAGACTCTTAGAAGGATTCATATGCCAGAACAAGAAATCATCAAGCTCTCTGAGACCCTTCCTCACCCAGACAATGTACGTGCGGCAATCATTTACAGCTTATTCATCAAAGGTCAGACGAGGATTGAACTCACAACAAACGACCTAGAGGCCTCAGAATTATATCCTGATTACAAGTACACTCCCGTTGATAAGTTCCTTGATATTTGCTTGGTTGATC
>V300016263_L3_WHPEAkcfEAAARAA-541_1_paired_trimmed_paired_merged_contig_87466
TCTCTAGCCAGAATACCTTCAAGATCTCCGATGATTCTGGCCAACCATATCTCCAAATTTCTTTGGATTTCTTTCAAGTTGTTTCTAATGGAATCTGAACACCGTCGTGTGTTGTGTTTGGGCTGGTTCCCCAGCTCATCTCCATAAGAACTCTTCCCAATCTCCGTTTGTACTGCCATCAACTTCTGTCCAGTTTCTGTCGCACGTTGTTGAAGTCTAAATGATTCGAGTAAAAATTCTGTTTGTCGTTGTGTACGAAACTCTGGACTGAGTGTACGTTCGGAGGGATCACTACCTTGCATTCTTCTGCACAGATCATCTATCTTCCCCGCAAGAGCTTGATACCTCTTGGCCTGCTTCCTCATCAATGAAGGTAACTTAGAAATATCATTCTTTCCAACAGTTTCCAAATTCAGTAATTCCTGTTCAAGTAATTTTAGCTTAGAGGATATTCTTGTCGACTCACCATCTAGCTTCCAAGGCGACTCCCTTGGTACAAAATGCTTCATGTGATACAACGGTTCAAGGGATTCATAGTGTACATCCTGCCAAATTGCAGCTTGTTTGCTAGTGATGAAGGAGACAATGCACCTCAGTA
>V300016263_L3_WHPEAkcfEAAARAA-541_1_paired_trimmed_paired_merged_contig_87467
TCGTTCTTACTTCGACTATTTGACAGCAAAATATTTCAAATTTCATGTCTTTTCACCCAACCAAAATAATTTACCATATTAATTTACCACCCAAGGCACCCAGATAGCTCTTTTCAACAAGTAAATAAAAAGGTAAAATATCCAAAATTTAAAACAAAAAATATGTAAAATAAATAAATCACCAAACTGGGTTTTGATTAGTGATCACCTGAAAGACGGTGGTTCATCGGC
>V300016263_L3_WHPEAkcfEAAARAA-541_1_paired_trimmed_paired_merged_contig_87468
TGAGGAAAAGTGACATAAGCAGTGAAGAAGAAAATAGAATTTAACCTCAACCTCTCAAAACACTTGTAAGTGAAACAAAAGAATGCAGAAGTGGAGATCATGGAGAGAATCCATTTCTTATTGTGCATTCATTTCTTAATGTTTCATGTGTGGCTATAGGTATATTGTCTCTCACAATTAGATGGATCTGTTTTCTCTCATTTACGCGATTGAATATTCCAAAAGAGAGTTATGACAGCACAAACAATATAATGTCTCATTTGCACTCATATATAACTTTTTAATTATGCCTACATCGTAAAGAGGATTAAAAGACAAAATAACTAAGGATTTATAAATCCCACAAACCTTGTTGGCCCACTTCAGCCCACA
>V300016263_L3_WHPEAkcfEAAARAA-541_1_paired_trimmed_paired_merged_contig_87469
AGAAATTTCAAAGAACCTTCAAAAGAAGTTGTTGCAGAACAGGTTTCATCTCAACCGACTCTATAAAAATCAATTATTTATATAGACTGTTAAGTGTATCTATAAAGTAAAATAGGTGGAAACCTTTATCGGATAAACTATCTGCTCAAATATGCTCAAATATTCTGTACATTTGATCAAGGTTCGCATTCATGAGAGTCATTTGGAGAGCAAGACTAAC
>V300016263_L3_WHPEAkcfEAAARAA-541_1_paired_trimmed_paired_merged_contig_87470
GAGGCGTTCTGTCAGGGAAATTGGGTATGTGCTTTTGCTATGACTTTTGCACACTAAGAGAAGATAGAGTAGTTACATAGTTCCTTAAAGAGAACGTATAAATCACTATCTGTTCAGTTAAACTTAAAAATATGGACACAGCAGATTAGGAAGCCTTCGTTTGGATAGGAAACTTTGACTAAATTGCATGAACTGCTACTGCCATAAATTATATCTTTAGGTTTTAGGGTTACAAGTAATGGATTAGTTCGGGGTCTGGTCAAAGGGACACATTTGGACTCACTTTTTATCTCATTGGACTTGAAGACTTTGGATGGTGGAAATTGCATCATCTGAACAGTACATCTATTTTATTTTTTCAAGACAGTTTAACTCTCTCTCTCTCATATAAATTCCAAAGGAAGTGAAGATCGGCAGATTCATGTGAGATGAGAACCTCAACCTGAGATTAGATGTCATATGTTCTAAATTTTCAGTTTGCTCTTTCAAATCCAATGTCAAATATTACCAAAAAGCAAAAAAGCATTTTAATACTCAACTTTCAATTCTCAAGGGTAAAGTACCCAAAAAAAAAAAAAAAAAAAAAAAAAAAAAAAAAAAAAAAAAGCGAAAGCATTCTTTACTAGACACGAA
>V300016263_L3_WHPEAkcfEAAARAA-541_1_paired_trimmed_paired_merged_contig_87471
ACGCTTTATGAAATATCATGCTTTAGCAAATTTACATTACTCAGATATTTATGAATATGATGTTTGAGTTATTAAGCTTTGATGAGATATATTTTGGAAAGATTATGTTCATGATTTTTTGTGCTTACTTAATGGATATTCATACATATGTGCCTTCGGGTGGGCAATGTAGTGTCTTCGAGCGAATGATATGTGTGCCTTCAGGCGGGCGATGTAGTGCCTTCGGGC
>V300016263_L3_WHPEAkcfEAAARAA-541_1_paired_trimmed_paired_merged_contig_87472
TTTCTGTCTTTGTCGGACTTTGTCGATCGACTTCATTGTTTTGCTAGCTAGCATCCCTTTGAAGTATGCTATACTCCAAAATATTTTGATTTGGTATGTATAGTTTCGTTCAACATCACGGTAGCACTTTGATTTGGTCAAGGTAAACGGAAACTTGTCAATCGAAGGGTTTATTTCTTATAAAATCTTAACAGATTTATATTGGTCTGCAATCCTTCCATTCTATATATATACATATATTTATTTGAGTTGAATAACGCAACCGGAGTTGCAAAAGGCATACCAACATGAAGAGGAGGACACGAACCAACCTGGTTTGTTCTTTTTTCTTGCTTATTTCTTTAAGCAGTAATCTTTCCCTGGTCATGGGACAGAAGTCACAGAACACAACAATCCCGGTGAAAGTTGGTGTGGTTCTTGATCACCTTGATTCATCAAGTACAAAAGTTTGGTTGAGCTGCATCGAAATGGCCCTCTCCGACTTTTATACCTCCCGTGCTTCCTCTTCAACTAGGCTGGCCTTGAGCATTAGAGACTCGAGAGAAGACGTTGTAGATGCAGCTGCTGCAGCTTTAGACCTGATAAAGAATCTTCAAGTGCAAGCAATCTTAGGACCGAAATCATCGATGCAAGCCAACTTTGTAATTGATCTTGGAGAGAAAGCCCAAGTGCCCATAATGTCATTTTCAGCTACAAGTCCTTCCCTCACTTCAATTCGGAGTCCATATTTTTTCCGAGCTGTGCAAAATGATTCCTCTCAAGTCAAAGCTATAAGTGCTATCATCGAGGCCTTTGGATGGAGAGAAGCGGTGCCAATCTATGTGGACAACGAATTTGGTGAGGGAGTAATACCTTACTTGGCCGATGCCTTGCAAGAAGTTGAAGCTCGTATCCCGTATCGAAGTGTCATACCTCCAGGGGCCAGTGATGATCAAATTAAGGCAGAGCTTTACAAGTTAATGACGATGCAAACTAGAGTCTTCATTGTGCACATGTTGCCCTCTCTTGGTATTCGCCTTTTCGCCAAGGCGCAAGAGATAGGAATGATGGATGAAGGCTATGTTTGGATCATGACTGGTGGGTTAACCAATCATATAACTACAATGAGTTCTTCAGTCCCTAATTCAATGGAAGGTGCATTGGGCGTGAGGACTTATGTGCCCCAAACGGTGGAGCTTGTGGATTTTAGAGATCGATGGAAAAAGAAATTTCAAAAGGAGAATCCAAACATAATTGATGCTGAACTAGATGTTCCTGCACTCCGGGCTTATGATGCTGCTTTTGCATTAGCCATGGCAGTTGAAAATGTCGGGACTAGGAACTTTGGCTTCGAAAAGATGAATGGTTCCACCAACTCATCAACTGATCTTGAAGCTTTGGGGCTCTCTCAAAATGGTCCAGAACTTGGCAAGTCCTTGGCAAGTACTAAATTTACAGGCCTCGCTGGGAATTTCAGTTTTGTTGATGGGCAATTACAACCTTCCATCTTTGAAATGGTGAATGTTATTGGTCATGGAGCAAAAACAATTGGGTTTTGGGAACCACAGAGTGGACTTGTGAAAAAATTGAATTTCACAATCACAGAAAACACTACATATTCAACTTCTAAATCGAATCTGGGACCTATTGTATGGCCAGGAGATTCTACCTCGGTTCCCAAGGGATGGGAGAACCCGACATATGGCAAAAGGTTGAAAGTAGGAGTTCCAATAATTGATGGTTTTGCTGAGTTTGTGAGGGTGGTACCTGATCCTAGCAACAATACAACCGAAGTTTCCGGGTTCTGTATCGACGTCTTTGA
>V300016263_L3_WHPEAkcfEAAARAA-541_1_paired_trimmed_paired_merged_contig_87473
CTGAATCAGCAACCATGAGAGCTTCCTCCCCAACTCCCATTGAGCACCGACACCGCCTTTCTGCTTCTGCCAGGTCTCTCTCTCTCTCTTTACTGTGATTTGCATTCGTTTTGCCGACGGTGTTTGATTCTTAGTTTTCACACTCGGAAAAATAAGCATGTAAGAAAACCCTCACTTGAATTTCTCAAATTTTGGGTCATGATTCGTTTATTTTGATGAACAGCGGGTCCCGAACCAATTATTATTCTGGTGAGAATTTGAACGTGTCTTGATTAAGG
>V300016263_L3_WHPEAkcfEAAARAA-541_1_paired_trimmed_paired_merged_contig_87474
GACTCCAGACAACTATTGCTATCTATAAGAAGCTCAAGATTGAAGCAGCCAGTGGCGAAATCGGAATCATCCTCAACGAGTTACAAAACAAGAATGACAACACCAAAGCTGTGAAATAAGTAATACAGATATCCGGGTTCAACATAGATTACCGCAAAACCACCTCTGATCACTGTTGGAGTTCCAGTCCATCAACTCTGGATCACAGAAGAGTTGGATCTGTGAGAAAATGGAATATTTTTCAATAGGTTCAGAAACAAAGACGGTGATGATGGCAGTGATGGTGATGGGAAGGGAAAGATGAGTTCTTTTTTCCTCTATTTACCAGTATATGCAACTCTTCCCATTTTCTCCCTCTAGGTTTGGTCAGTGGACTGGAGGCTCTGGGCCTGGCACAAGCAGTCTCTTTCTTTCCAGTCTGAGGAGAGAGAGGAGAAGGTAGTCAAAACGC
>V300016263_L3_WHPEAkcfEAAARAA-541_1_paired_trimmed_paired_merged_contig_87475
GACTACCCTTTTTTTGAGCACCAAGTAACAACTGATTATGTGTTTATTTGTTAACTTATTTTTATTTCTGACGCTGACAGCATATTATTCTAAATTCGGGAGAATAAGTCTGCAAGGGATTTTAACATTGGCTGCTTAATAATGCTTTTTTCTTTTTGGTTTTTTAATGAGCTGTATGACCGTTTTGCAATTTGCAGATACATTGGTTCTCAATTTTCAATT
>V300016263_L3_WHPEAkcfEAAARAA-541_1_paired_trimmed_paired_merged_contig_87476
AGTTTTCAATTGCTTCGAGTGCTGGGATTCAGGAAATTGACGAGACCCAGTTCCAGGATTCGGTTCTTAACTCGGACCGTCCGGTTCTCGTCGAGTTCGTCGCCAGTTGGTGCGGTCCTTGCCGCTTAATCTCCCCTGCTATGGAATGGCTCGCTCAGGAATACACTCTCTTTCCCTCTCTCTCTCTCTCTCTCTCTCTCTCCGACTTTTTGGAGCATAGTCATTGTTTGTATTGTATTTAGTAAATTTTGAAGGGAATTATGAAAACCGGGGAAAAGTTTTAGTCTTCGAGTTAAACATATTTTCAGAGAAAGATTACAAGAAATACAATGCTTAATTTCCAACTTAAATTGTATTAATTAGTAGGCATAAAAATTTAGCTCAAGAAGTTGATTGGGTATGATCAAAATCTAATGAAGAAATGCAAAGGGGTATTGGTTGATGGAATCTACGCAAGTAACACACAAGAGAATAGTTTGGTTGGAGACTTGGAGTTGGGTAAAATTTTGCTTATTTATTTAAGTGTGAGCCTTTCCTTTTCTGTTTAATATTGTATGATTTGGAGTTGAACTAATGTAATAATGTGTAAATGATAAGCACTTCTGCTCATACGAGCTTCCTACTAGAAGCACACCAAAACTTTTACTAAAAATCCGAGTGTTGCCTGAAAAGCAATTGGAAGTGATTCGTGAAGACCCCATGAAGCTCCAAATAGTGCGTTTAGAATCTAGAAGCGTTTTCAGTTATTTATGTCAAACACTGGTAGAAGTGCTTTTCGTTAATTGGAAGCCCATTGAGTCTTTTCCAAAGCATTCGCAAAAAGACTCTAATAGTCTCTCATCCAGATACGATTTTGGAATTCTTGTCGGTAAAGAAACACAGAAGCGATATCATAGTCTTTTAATATGAAGATCATTTTGGAACTTGGAAATGTCGTAAAGGGATAGGGAGGACAAGTAGTATCTTTCAAGATGTGGTATCAATTTGCCTTTGATTGGTGTCCAAACTAAAGAAGTTATCTGAACTATAAGCTTATTTGTTGCACTCAGGAATACAAGGACAGGTTAAC
>V300016263_L3_WHPEAkcfEAAARAA-541_1_paired_trimmed_paired_merged_contig_87477
TATATATATATTTGTTAATGAATATGCATATCTATACATACAGGTGGTGGGAGGGTGAGTTTTGTCTAATGTGACTGAATTTAGTTATGTATAGATGTTAGATGGGTGGTTTCCATGCACACAAATGGCATAAACCTAGGAGGCCTTCGCCAGGACAGGCCAATGTGGCAATGCCTCAGGATTCTTTATATCATGATAAATTCCTCTTGTGAGATATGTTCTCCATGGATTAGCAGTCAAATATTTTCCCTCTAGCGTTAGAGGCTTGATGATTTAGCACTTTATCTTTTCTTGTTAGCTTGAGGGCCTGCTTCAGATTGCATTATGAGTTAATAGATATTTTGAAGCTCTCAAGTGTTAAATTTAGAATCTTGTATACAGTTCCTGATGCACCTGCTTCAGTTTCTCCATATCACATCGGGGTGCATGTGCACTTGTATGATATCCTTGTGATGGGCTCTGATCATCTTTAAATTGTCATATATTAAATGAGCAGCCAAAAGGCTCAAATATGCTATCTTCTCATGGCCTACATAACTATAGAACTATTTCTTTCAATTGTTTTAGAGTTAACTTTTCAAGTTATTATCGTTCTTTTTAAAATAACAGTCTACTTCTTCATTTGGCTGACAATAGGGGGTAATTATTTTCCATGATGTGTTTGACAATGAACACAATGTTGG
>V300016263_L3_WHPEAkcfEAAARAA-541_1_paired_trimmed_paired_merged_contig_87478
AATTCACAGCCTAATTTCATAACATTAATTTTGTACATGGCCGGCCTTCGCGTTTCTTCATAAGAGGCATGATGACGCGGTCGTTGAAACCGAGAGTGATCATGATGGCTATAAAGAATACGGTGAGAGATCCAGCCGGGATTTGGAAGTTTCCGATCAACCTATCCATGGTCGATGCTTGTTGTACAGAGACGGTCATCATCTGTGCATAACTAATCCAAAA
>V300016263_L3_WHPEAkcfEAAARAA-541_1_paired_trimmed_paired_merged_contig_87479
TGTAGATAAAATTTTGGCAACTAAAAGATATGATAGTTGATAATTGATTTATTATATAGACGTTGATAAACGTGCTTATTCCTATTAGTGACACATCATTTAGTCTGCAAATTTAGTCTTCTTAGCATTACTTTTTTTTTTTTATCAATTAATATTTTATTTAAGTGTAACATGGAGTGGGTTACTTAATACTACGGCCTAGTGACATTCTTTCTTATTTGTAAGTGAGAGGTTTTAGGTTCGATTCTC
>V300016263_L3_WHPEAkcfEAAARAA-541_1_paired_trimmed_paired_merged_contig_87480
CACTTCATAAAACAGCTGTCCAAACATCACAATTTGCAAGAGTGCCGACTATGAAAGGCTGGATCACTTATATCATTAATCCTTCAACCGAAAGTTAGCCTCATTATTTCTGGTTTCCTTCTCCAAAACAATGGACAGAAACTGAAATATGCCAACCGAATATGAAAATTATGTTGTAGAACGATCACTGACATTAAAGTAACATTACTCTACGCAGTAGAAACCAATATTGATTTTCCAATCCTTGGCATACTATGTGCCCTTATATCCAAAGACAAATTTGTATTATCAACAATCTTCTAAGTTACAGCGTAGACCGCCAACTATATAAGGCAAGCGTACTGCATGCCAGTAAAGTTTAGATTGTAGTATGTGAGAAAATATGGGAGATTGAAATGAAAAGACATCACCTCCTATTTTTTACTCTAAAGAGTTTAATACCTAGCTCCGACAACCAAAGTAAGAAAGAAATAGTTCCAGTCACCGTCTAACCAAGCTTTGATGAGAAAAATAAATAAAAGCCTTACTTTAAGACTAGCAATATAGGCTG
>V300016263_L3_WHPEAkcfEAAARAA-541_1_paired_trimmed_paired_merged_contig_87481
AATGTAATTGAACATTATATTGATTTGTTTATTAAATTTCTTAAGTTGTAATGTTTTAAGATTATCATTTCATTTCCTTTTCAATACAAAATTATGTCACAATTTGTTCTCCCTCGTCACAAAAAGACTATAAAAATGTAACTTAATGTAAGCTACAACATTACAACTTAAGAAATTTAATAAACAAATCAATATAATGTTCAATTACATTTCACACAAAAGACTCACCATAACAAACACAACTAATAGCAATTGTGCCTACAATCAGAAGAACTGAGAAAAAAGAAAAAAAAAATCTTTGCAAATCCCA
>V300016263_L3_WHPEAkcfEAAARAA-541_1_paired_trimmed_paired_merged_contig_87482
ATCGTAGAGGTTCTTACAAGAGAAGGTAATTAGTTATAGGTTCTTTAGATCCGGGTAATTAGTTTTAGGGTTCTCTAATTAAGTACTACCTAGTTACAATTCATCAACATCTGCATTAACATAGTGTTCAAAGTGATTTTTTTTTTCCAGTTAAAGACTCTTTCCATGTATGATTTGATTGTTCAGTCTCAAACATTTGTGTATGAAACGCACAACATTAAAGAGTCCTTTATTTTGGCAATCATACTCATGCGCGTATGAACAACTGTAATTAATTTGTTCACCACAGTTGTTAGATTTATGTTAACGTGTGAACAAGTATAACTATAATTAATTTACTCACAATAGCTGTTAGATTCCGGTGGATAAATATAATTATTTATTTATTTATTCAAGAATGCATAGAATTTCTATTGAGACAAAAAAGTGAAAGACTACCACTTGCTCTCATACATGTTCATGTTTTGCCAATTATGCCAAAATTTGGATGCTTCTGTTGTTCCTTATATATAATGATCTAAATATCCAATACCTATATCCCTCTTACCATGGTAGCATTACCACTTAACCTCAACCTTTCATTTCAAATCAATAGATAGGAATTTTGCCTAATTCGTTAAATTAATATATTAGTTTTAAAGTTCTAACAAAGAGTTGCAACTTCTTGTTCCTTGCAGAAAGACTTCACACTCTTGGATTA
>V300016263_L3_WHPEAkcfEAAARAA-541_1_paired_trimmed_paired_merged_contig_87483
ATGAGTTTGATGCCCTTGGATGCTGGTATTTGTGTGCAAAGTGAGTTTTCAACGTTCAGAGATCGGAAGAAGAGAAGAGGAGGCTGAAAGTTACGGCCTTTAAGCAAAGAAAAAAAAGTAAGCAAATCGCAGAGGAGAGAGAGAGAGAGAGGAGAGAGGGGCTAAAAGCCTAAAACGAGCTTAACAACAAAGCAAAGAGAGAGAAGGAGGGTTTGAGGTTTTGCCCTACTGTCATGCACTTTGTCATCACTCTCGTCGGATGCGATTTATAGAACTCTGCAAATAGTGGTCTTTCTCTATCACTACATTCTTGATTAGGGCTTCTTTGCGTCACGGGTTCACAAGCCGATT
>V300016263_L3_WHPEAkcfEAAARAA-541_1_paired_trimmed_paired_merged_contig_87484
GGAAATGTTATGCATGCTTAAGCAGGTCGACATCCCTATATATGTACTCCTTGGTGGTAAAACCACATATCAAATGTGGGTTCAAGCTGGAGAGGTGTCTACTAGTTGCCTAGCAAAACAAATGTAGCCTGTAATTGTTGTGTCCATAAAACTTACTGAGCATGGTAATCAAGTTGGATGCAAGGACTAAGAAGGTACTGAACGATGATTATTGTATGATGGGTTTTAAAATTTTTTTTCTTTTTTTTATTAGGATCAAATTATGTTTATCATTGTAATTGCTGGCCTATGCAAGATGAAAGAAAACTGGCCTTTATAGGCTCATGAATTGTTGAAAATTTAGGGTAGGGCAAGGAGGAGATTATGGGGTTTATTCAAATGGACCTTACATTTTCCATAGTTTGAAGGATAAATAAAGGCTTGGTATGAAGAAAATAGGGTTATGAAGAAAACAGGTTGCACGATTGTTCTGGGCAAAGCTGGATAGTTTTAAAGTTGCTTTGCAGGATTATTTAGGGGTAAAGATTGTGCTGAAAGCTGTGATGCTCCAGAAAGTTAGAAGAACATGTGGATAACTGATATGGCAACCTTGCCAGGAAGTAAGTCAGTTGTAGTAAGAAAATTAGTTTGTATTTTTGCCGGAAAAGATCACTTACTGTAAAAGACAATTGTTTGTGATAAAAAGCCAAAAGTTTTGTGAAGTGGGTGTATTTGCTGTTTTTTGAGTGGTTCGTTAGAATAAAACACAATTGGTTTAGGAGTCCATATGTGCTCTAGTGGAGAGCTTCTCCACCATGTCTGTATTTTTTAATGTTGCATATGAATAAAATGTATG
>V300016263_L3_WHPEAkcfEAAARAA-541_1_paired_trimmed_paired_merged_contig_87485
CACCTGAAGGCTTGGCGTCCAAAGGGTCCGCGCCACGTTTCCAGATTCTCCATGAGCATACACTGATTTGGGTTTGCGAGGATGCAGAGGAGAATTACCGAGCGTTAAAAAGCGAGGTGCGTAGTGTGAAGTGAAGAACCATAGACAGAGAGAGACAGAGAGAGAGAGGCAGAGAGAGAGAGAGGGGTGGGGATAGGATTAAAGCAGAGGGTGTTGAGCATGTAAATAGGTAGGTGTTTCCAAAGCCTAAAGTCGCAAGGATTTCCAGTTCCAGTTGAACTCGGAGTTTGCAGCCTACCCAACATGACCACACTCTATGCGCA
>V300016263_L3_WHPEAkcfEAAARAA-541_1_paired_trimmed_paired_merged_contig_87486
TTTTTATTTATTTATTTTTTAATTTTAATAAGCACATGCATATCATTTACCTTGGATAAGTTTGTCTGAGGCCCTTACCCTATTATCTTTTTTATCGAACTGCTACTAGCCTTAGCAGAGATGGAAATGGAAATAAGCAAAGGAATAGTTTAAGAAAAAATAAAAATCGAAACACTCTCCCAAAATTAAAATTTTTGTTTGGAATTTCCTGCACATAGAGCTTATAATACCAGGGAAAATATTTCAAGATATGTTGATATGAATTATAGTTGTATAGATTTAATAAAAAAAAAATCAACAAATCAAAAACCCGATAAAAAATAAAAAACCTTCCTAATTTTTTAACTTTACCTGCAGGGTGTGATCTAACAGTAGT
>V300016263_L3_WHPEAkcfEAAARAA-541_1_paired_trimmed_paired_merged_contig_87487
AATACATAAGCAAGATGTTCACACAAAAAAGGTTCCGTATGCCCAAAACATTTCTAAAAAAAAAAACCCACACTTACGACTTCCAAAAGTCCTACCTCAGTTGCCATGCTTCTGTTCTTCAAGGTTGGCCACCTTCATCAGAACCCGCCTTCCGGCCACCACGACGGTCGGGGGAAAGTCATGCCTCGGCGCTTACTTATCTCCAAAAAACTACTTTTGTCAATCTCATCATTACCATTACCATTGCCATCATATTTGTCCTTCAGAAGTTTCAACACATCCAATATAG
>V300016263_L3_WHPEAkcfEAAARAA-541_1_paired_trimmed_paired_merged_contig_87488
GCTTGCTGTGGTGTCTGAATCTCCTCTGACTGATTTGGGCAAGGCTCGGTCTGAATTGAGGTCAACTGACTCTGTGTCTGAAGCTTGATTTACTTTTTCCCTTACACAGATCCAAGAATTTTCAATTTTTTGATGGCAGATGGTTAGTCTCTTCTCTCTTTTGTTTTGCAAAAAAAAAAAAGAAAAGAAAACTGATGAGTTTCGGTTATGA
>V300016263_L3_WHPEAkcfEAAARAA-541_1_paired_trimmed_paired_merged_contig_87489
CTCTCTCTCTCTCTCTCCAAAGCTTTTCGCTCTCGAGCGATACCTCCCCCTCCCTCCAAATGCTAACCCTAGATCGAGTTCCCTCCCTTTCTACTTAAACCTTTGTCTGTGCGGGACATTTGTGTTCTTCTATGTTACTGAAATTTATTTTCGAGAAACGAAATTCATGAAAACCTGTTTAGTGTTTACAAGCTGTTTTCTTTTCCTATTTTTACTTTCACAGTTTAACCCATCGTTATAAGATAAAATTGCTTATATCGCTAACTTTTTGTTGGGATGAGTTTAAATCTATCACCCAGAAACAAAAAAAAGGCCCGATAGATTCCGAGACTTTATTACTAGCCAA
>V300016263_L3_WHPEAkcfEAAARAA-541_1_paired_trimmed_paired_merged_contig_87490
AAAGCTGCCCTGTTTGTGGCAAGGTAACATTTTCTTTCATAATGATGATTGATGATAATCTGTAGGTAGCGACGGCTTTTAGTTTTCAACTCCAGTCAAGTATTTGTGTTACTTACGTTATAGGAAAATTCCACCATCGCCGATATATTGCTATGCATGTTTTAACTATTTATTTTTGGTCAAGTACTCGAATATCCTTTTCCCTCACCAACACACATGGACTCGAGCTGCTCGATCAAGCAATTTGGTTTGTACTGTCGATTATATGCTGCATATTCATACCGTCAATTAAAAAAATTAGGAAGTCCATCCTAAAGTTATTTCTCTAAGCTTTTCATCTGATATGACAAATAGTTATAAAGGAAGTTGCTTTTCTCCTGCAACCTGTATTT
>V300016263_L3_WHPEAkcfEAAARAA-541_1_paired_trimmed_paired_merged_contig_87491
TATTTATGAACATTGTCGGAAACTTCGACATATTACAAAAGGGAGAATTTAAAACATGGGGTGAAAATTTCAATAGCAAAGTGAGTCCAAATTCATTCATGGGGCAAAGTGGCACATGGGCTATAATTCATGGGGACAGATTCATTTGGTGACACCGTGACACACATAAATCTATCTATAATTGAATACTTACATGCTTCATTATATCCTCATGCAAT
>V300016263_L3_WHPEAkcfEAAARAA-541_1_paired_trimmed_paired_merged_contig_87492
TTAATAGTTGGTGATATAGGTCTGTTCGACTCTAATAGAGATATCATTATAGACTCTAAAAGTGAAGGATTAAAACGTGTTACAAAATTGAATCCAAAGTTTATGGCTCTTCAGTATCCTATTCTTTTTCCGTATGGTTAAGATGGCTATAGACCAGATTTAAAATGGAATGAAAATTATAAAGGTCCAAAAATGAAAAGACAAAGAGTGCCTATGAGAGCTTATATAACCTATCAAATTCAAGAAAGAGAACCATATTTAACTACATTGTTAAAAGGAGGTAGACTTTTTCAACAATATTTGGTAGATTCTTATGCAACACTTGAAGAAGATAG
>V300016263_L3_WHPEAkcfEAAARAA-541_1_paired_trimmed_paired_merged_contig_87493
CTTGTTCTTTCAGGTTTTTCGTCAATTCCTAGTTCTAGAGATTTGGCAAGATTATTGGTTGTACTCATTATTGATATAGTGAAAGATTGTTGTTGCTGTCCCGTGGACGTAGGCACATATTGCCGAACCACGTAAATTCTTGGTGTTATTTATCTTGGTTATTTGTTTTTCGATTTCCGGAGTTTGTTCTTGTTTTTCCCATTCTTAAACGTGATATTCTCAACAAGTGGTATCAGAGCCAGGTT
>V300016263_L3_WHPEAkcfEAAARAA-541_1_paired_trimmed_paired_merged_contig_87494
CTCCCACGCCTCCCCATCTTCTTCCTCATGTTCTCCATCATCTACCTCATTGCCTACTTCATCGTCTTACGAACTTGGAGCCCCAAGATCCGACCCGAATCCTCCAGCTGCCTAATCTCCCTAGCCCACGGCACCCCCGCCGTCCTCCTCTCCACTTACGCCATCCTCTCCGACCCCGCCACCGGATTCGCCGCCCCCAACACCCTTTTCCAGAACTCCGTCCTCGATTACAGCGTCGCCTACTTCCTCACCGACCTCCTCCACTACCTCGTCTTCTTCC
>V300016263_L3_WHPEAkcfEAAARAA-541_1_paired_trimmed_paired_merged_contig_87495
TTTTCCTACTTATATGTGGTTATTAGTTATGTTTATGTGAAAACTGAGAACAGCGATGATATCTGTGCCATCTATGGAATTCTTCTTCACAAATCAATCAAAATCCACTTATATGTGGTCATTTTTCGACTCAGCTCCTACTTTGAGGAACAGCGATGATATCAGTGGATTGAGGGATCTGTGAAGAAGAATTCGACACCTTCCAG
>V300016263_L3_WHPEAkcfEAAARAA-541_1_paired_trimmed_paired_merged_contig_87496
CTGTAGGGGTGTAAAATTTGTATAATAATAGCTTGCTACAGTGTATCTGGCTATCACAAGTTTTATCCATTGTAACTTAAGCAAGAGACTGCACAAATGTTTAGACTTGAGATGGAAATCTCATCAAGAATAAATTAGTGAAATGTTGACGATGAACAACCTAGAAATGGGAAACCAATGAATTTTTTTGTATCAAATCAGTTCCTTCTTTTCTTGGTTTGTAAAACGATATATTGAAAGTTAGATGGATTTCGAACGTTAAATATATTTTCTCTTCTGAAGCAGTTGTCTAAAGACTATGTTTTTTGTCTATGCTTTCTTTCTGTTAACGTTTTGGCAAAATTTACTAAGCAGATTGTGGTCTTCTGGCAATTATAGTCGCAGCTTATCAAAATTTTCTGATGCATTCTTACGACTGACATCGACTGACCTTCTTGTTGGGTACAGCACA
>V300016263_L3_WHPEAkcfEAAARAA-541_1_paired_trimmed_paired_merged_contig_87497
CTTCTTCAAATCCATTACAATGTTGCTCGTAGAAGCTAAGGATGTCCTGATCATGTGTAGATGCAGTAGATAGATTGATAGCAGGTGCTGGGATTTTCAATCAGCAAGTGGACCTCATCCTCTTAAGCCTGATCATTAATGCATTAGTTTTGAGCATATGGGTCTACATAAAAACTGCGAAAGCTTCAACCTTTATGCCCAGAAGATTAAAACCTTACTCAATAAACTATATATTGAATAACCTAAATCCAAGATAAACCCAGCAAAAACTACCAAAATAGAAAAATCATGCACCTAAATTCGAGAACAGAAACATGAGCGCTTATAACACCAGAAAACTCATGACCTTACCCACCAATTAAAGCCAAAGAGAAGAGTATATAAACTTTTATGTGTTTTGAGTTCCACGTTATAATTTCTTCTTTTTAAAAAATTTTCCGTTTTATTTTGTTGTTCACAAAAATAACCATGAAACAATTAAAGACAAATTTAATTTCTATTGTAATTTTTATTTTTATTTTTTTGGGGGGTTTTAGGGGCGGTAATTCTCATGATTCCAGCAGAGTATGGCAAAATAAGCAATCCTGAACTAAATGAGAAAGTAATAAAACTTGAAGGTCTCAGATGACCTCATCCTCTTAAGCCTGATCATTAATTCGACACCGACCTACAACTCTTCCATTCTACTCACCACATCAT
>V300016263_L3_WHPEAkcfEAAARAA-541_1_paired_trimmed_paired_merged_contig_87498
CCTCCACCTTTGGAGCCAGTTTTCCTGTTTTGAACTCTCTCCTTTCCTGAGCCAAGCCTGAGAGTGAGATCCATTCCCAATACGACTTGCAGTTGCAGATCTCCACAGCTCCAACTTCTTCACCTCCAACGCCAGAACCTTAATTCCAAGCCAAGTTGGTTCTGCTGGTCCCTCGAATAATGAACTCGAATCTCAGCAACAATGCACTGGCCAACAGTGTGCTTGGTTCATCTCTGTGCCATAAGCAATCCACATTACCGGTAAAAAAGGTGGCGTTGAGAGATGTACAGAACGATAATAGAAGCTGTACGCCTAGTTATCCTGAGAATTCTTTTCTAGGACTGCTATTCGCAGATCCAAGTAAGGTTTCTGGAACTAAGATACTCAGCCCTGAGTTTGCGCGGAGCCCTCCTTGCCACCAGTTCACGAGAATCAGCGATCCAAGTGATCCTCTCATGCATGGTGGGGTTGTGAAGAAGTTAGATTCGGAGCTAGGAAAGCGAAGAGCTCAAGGTGTTAAGGAAGATTGTCTAAATTTCAAACGACATTGTTCGCAAAAGCAGCCAGACCTACCTAAAGAAAGAAACAAGAAGCAAGAGTTAGAGCCATCTTGTATACCTGCATTTTCACCAACGCATTGGGCTTCTCCGATTAAATTCTCACCTA
>V300016263_L3_WHPEAkcfEAAARAA-541_1_paired_trimmed_paired_merged_contig_87499
CCTAAAGTTGGTTGGAATTGAGTTCTCACTTATATAACTTAATATCTGTGTTGTTGAGCGCCACCAGGAAGTGATAATGCATGACTAGTGGTCTCGTCCTCCGCTTTTCCATTTCCTCATCCAATTCCTCTGTTGATCCTCTTAACTCCTCCTCCACCACCTCGCATGTTCGTTTCCTCTCTTTCTTAACTGAATAATCTTCATCGCTCTTCGTGATCAGCCTCTCAACTCCATCATCCCTATGTCTATCTGACCTGCTG
>V300016263_L3_WHPEAkcfEAAARAA-541_1_paired_trimmed_paired_merged_contig_87500
CTTTCCTTTCTTCCCTCTCTCTCCTATTACCTCCCGACCCCACCACCTCAGCCACCGCAAAAACCACCGCTTTCGCGGACCGCCTCCTCTTCCTAGTCTCCTCCTTCAGCCCCCAGCTTCTCAGCCTCAGGTTCTTGGCCGGCCCTGTCTCTCTTTCCTCCCTCGCTTCTCTCTCCTCATCATGTACCCGGCTCACCTCTCTGTGTAT
>V300016263_L3_WHPEAkcfEAAARAA-541_1_paired_trimmed_paired_merged_contig_87501
AGGGTGCAAACCGAAACAAATTGGTCGTCCACACTATCCATTCACCTGCAAATCGTAGTAATTCACCGAAAGAACAACTTCCGTTGAATGAAGAAAAACATTTTTTTTGGCGGGTTTTCGGTGGGATCTACAAGTTTGGTTGTTGCTACAAAATTGGAATTTTGTTGCTCTTTCTTGCCTCCACCGTAACATCCTTCTGGGTTTTTAATGTATAGAGACTTAACGGGTGTTAGATAAGATAAACGCCATGTAAACCTCTTTTGTTTGGTCATAACATCAATAATGTAAACA
>V300016263_L3_WHPEAkcfEAAARAA-541_1_paired_trimmed_paired_merged_contig_87502
CTCTCTCTCTCTCTCCCCCCTCTTTTTACAGAGGGACAAGGACGATCCTTGTCCTTTACAGAGACTCTTTGAAGTTCCAGACTTTCAGGTTGTCTTTGCAAATCAAATAAAAAAAATCCAATCAAAACCTCAACAATCGCACAATTTAACAAAAACCCAAATCTCCGTTTCCTCAGAATCTGAAAACAGAGTTGCAGAAATCTCTCACATGGAGGACTACTTCGTCTCAGACGGAATGCTGATGAAAA
>V300016263_L3_WHPEAkcfEAAARAA-541_1_paired_trimmed_paired_merged_contig_87503
TCGCATTGCAAAGATCTCCAACAATGTGAAGGAAATGATAGGGAGATTGAACCATGCGTTTGTCGCAGTCCATCTAGCCATAATTCCACAGTCCATCCCATGAATCCGGAGGATAATGGGTTCAACAAAACTTATTTTCCGATGCAGTTGAATTGCTTTAGTGATTATGATAGTTGTTATGGAGATGCGGGTTTGGATAACATGAGTCATGCCGAGGATCATCATCAGGGTTGTTGTGATTCATTGGTAGC
>V300016263_L3_WHPEAkcfEAAARAA-541_1_paired_trimmed_paired_merged_contig_87504
GGAATATTTGGACCACGAAACCAAGGTAAAAATATGTTGTTATATTATCGTATCAGGAATTATGTCAGTCTTATTTGTCTATATCATCTATCATCCCAAATTCCTCTTGCCAGTAGTCTTTTATAGTAACACGTTTGGAATGCTTCAAAGATGCGTCTAAGGTTTATCGGTTCCATAATTTACCTAATTCTATGTGTTGTGCAAAATTTATCTACTAAAAAACACAACATTGATATTGTCCTTTTGTTTCAGATTATTAC
>V300016263_L3_WHPEAkcfEAAARAA-541_1_paired_trimmed_paired_merged_contig_87505
GGTGTTCACACCACCTCCTTCCTTTGGGTTGCTTTTGTTTGGCAATGTTGCTAGTGGGTTTTTTCTCGTTGGCTTCCTTTGATTTGTGGCGGCTATTGCTGTGGTGCTCTGTGGAGGAGTTTGGGGCTCTCTTTTCGGGTCCTGCTGTGGCTCATTCTTCATCCAGCTTTGGGGCTTTAGTTATTTTGATTTCAGATGGATGGAGGTGATGTTGGTTCGGCAAGTGGGTTGGCAACGAAGGTAGGAAGCTGTTAGGGTTTGTTTTGGTGTCTTTTCTATTTATGGCTCAAACTATCTTTTGGGCTGTTGGGTTACTATCGAGGTCCATCTTTTTGTTTGTGTGTTTATTGTATTTGGACCTTCTTTTTTGTAATATGTTGTGTTATACATAAGAAAGTTTTA
>V300016263_L3_WHPEAkcfEAAARAA-541_1_paired_trimmed_paired_merged_contig_87506
GTTGGCAAGTTTTTGCGATGATGGGTGAGCTTGCTAGCACAAAGTTTTTAATTTTCAAAATCTTGGGCCATAGGCCCATGCCAAGCCTAACCCAGCCCTGGTCCGCCCCTTCCAATCATGTTGTTTTTTATGCTGTATAGATTCAGCGTATGAATGGAAATATCAACACAGGTCTGTAAATGTGAAAAGTCATCTGCGTTAAAGATAAAACTTCTTTCTGTACCAACTTACCATTCTTTATGTTACATTTGTTCTAATAATCTGAAATTGCAGGCAATCCAACAAAAAAAATTATTTGATCTTTGCTTGTTCTAATGCTAATCTATTTTAAAAGATCAGCATTTTCTAGGAATAAACTGTTTGTAGTCAAAACTGAGTAAATTAATGTGTATTTTATAGGTTTATTCAGCTATATACCCTGAGTTGTGTCTATTTTGTGGTTGGTGGAAAAAAAATTAATGTCTTTTGTTCCCTTTAGGTTAATAATATTTTTTTTTGGTTGCTAGTCTTACACTTATTAGCTTTGAGTTTAGTGTGACAGTTATTCTTCTTCTTGCAGGGACTGAAGAAATCCCAAAAGAG
>V300016263_L3_WHPEAkcfEAAARAA-541_1_paired_trimmed_paired_merged_contig_87507
CTTGTAGTTCAGGCTGAAAAATTATCATTAAGTTGTTTATCCAAGAATAGGAGTCGGATCCTTTCCCAATCTTGCTCGAGTTACCAAAAGTGCAGGTTGGATCTCAGGTTGGTTGGGTTTGTCCAAACCAATGCCGACTCCAACGATGGTATATTTTGGACCAAAGCTTTGATTTGGTTATTTGTGAGCATTTGTGGTCTTTAAACTCTCCTATCTGCCATGAGAGTTGGAGGGAGATAAATATGTTAAGATTTAACAATATATTACAAGTTTTTTATTTTTGTTATCACAGTTCCATTATAGTTTATGTTGCGTTTTCCAGGTTGTGAGCTTACCTGGCAAAATTGATCCGCTCCAAACATCTGCTGTGGTTAGCCTGCATGGGCGGTTATTCG
>V300016263_L3_WHPEAkcfEAAARAA-541_1_paired_trimmed_paired_merged_contig_87508
CTCCTCAACTACACTACGTGCATAAGATTCAGCCATCTTGGCTGATTCTAGCTCAATGTTGAGCTGTTCAATGAAAGCCTCTTTTCTCTGTCAATCTCTCTCCCGTAACCTTTTGATTTCTCAAGTTCTTGTTTGAGATAGTCTACCTCCGATATAAGGCTAACCTTGCTGCTCTCGCTAGCCTCTGTTTCAAGTTTTGCATCTAGCAAGGCCCTTAACTGAGTCAACTC
>V300016263_L3_WHPEAkcfEAAARAA-541_1_paired_trimmed_paired_merged_contig_87509
AGTATCCCATCAATTGGGTGAAAAGCCAAACCTGACATAAACAGATCCAAAACAGTCGAGCATTAGCAACATATGTAAGGAAAAGATTTCAAAAATGTGATGACAAGTTGAACTAGATGAAAATTATGTTAAGTTGAACTACGTTCCTTAATTTAATGAAGTAAAGAACAGTGATTGTTTTTCCCTTGCATCATATTTGTCGGGAATAACAAGTCGAGTGGATCAGGAAACAAGTGACTCTTACAAGATTAAACTCAGGAAAACAAAATAGAAATTGTTCAAATGACATTGATTTTCATTTAAAAAAAGCTTAAAATGGCCTTTACTTGTAAAAAACTGATACTTTATTAACATGTCATAAACAAAAGTTGATAAGCTGTCAATCTCAAGACAGAACAGGCGAAGCTCAAGCAGAATGCAGAACAATTAAACTAAGCACTATTGGTCCCCGGAGACCGCCACACTCAAATCCACATGAATACGAAAGAAAGAGGTACGTGAAAATTTTCTGATGAATATTTTATTTTTCTGGTCTGGGATTCCGATGAACTGAAGCACACAATAAGTACAAAACAACCAGTATCGCATGAAACCACAACTTTGGTCCATGAAGATTACCCACAAAATAACCATCACGAGGACTCCAAAGGAGGAATGTTCTTTTAAAATGGCTTACAAAGACATAAATCATGATTTGTATACCCGAGTTCTACCGAAACCTAGTCCAAGTATAGTGGATACATAGATTGTTTCCTACTACCTAATTTCGGAATGCCCTTCGTAGCAAAAGCATAATATCAGAAGCCTATACCATACCAAACTCAACAGGGTGATAATAAGGTTAGTTTATTGGTCGACCAATGATCCTGGGGAAGAACTACAGGACATTAAAGTTCTTTTATCAAATCCTAGTTGGGGAGGAAGAATTGGCAGAGCGAATGAAAGATAGTACATAATTAGCTTGTTAAGGAGAAAGTGCACAGAAAATCCTTCCATGTAATTTTCATGCTTCTTACTGATCCAGAAAGCAACTGAGAGTCGCAATGTTGGTTTCCACAAGTACACTGAGAGTGGCAGAGTAAGTTAGAGCCAAAATTGCCATACGAAGGTGATTAACCATCTTATGTCATGGAAAAAAGAAAGGAAACAGAACAAAGAAATCAACTTTTTTAAAAGGGAAACTGTTATCCTTCTTCCATCAAGTCCTTGAAAAAGTCATGTGTTAGAGCGAAATAGACAAGAGTGGAACTCAATTGGCAGGATAAAACAGACTTAAAATGCAATGATAATAACAATCAAGATATATCATATACGGTCTTCCAGAGGAGAAAGAATTCAGGAAACAATGTCACAGAAATATGTAACCTCATCAAGTGCACCAAACATGGATTTTACATATGCCATAACACAATCAAACACACACACACACACA
>V300016263_L3_WHPEAkcfEAAARAA-541_1_paired_trimmed_paired_merged_contig_87510
CTGGGATGGAGTCATTGCAAGTCACTCCCATCTCGAAAGCATCGGCCAGACAAAGGGCAGGTCGATCTGGTCGAACAAGCCCTGGGAAATGCTTCAGGTTATACACATCTTACAGTTACCAGCATGATTTTGAAGATAACACAATACCAGAAATACAACGGACTAACCTTGCGAATGTCGTGCTTACGCTGAAGAGTCTCGGTATCCATGACTTGTTACATTTCGATTTCATAGATGCTCCACCTGCTGAAGGATTGATAAAGGCGCTTGAACTGCTGTTTGCCCTAGCTGCATTGAACAAATTTGGTGAGCTGACTAAGGTAGGTAGGCAGATGGCAGAGTTTCCTCTTGATCCGAAGCTATCTAAGATGATAGTTGCTTCCGGCAAGTACAAGTGCTCGGACGAGGTTATTTCAATCGCTGCTATGCTTTCTGTTGGTAACTCAGTTTTTCTCCGCCCGAAGAACAAACAAGCCTACG
>V300016263_L3_WHPEAkcfEAAARAA-541_1_paired_trimmed_paired_merged_contig_87511
GAATACCCCTAGATTCATTAAAAGATTTAAAATCCATACACCCCCAAAGTTTCGAGTTTTACCTATACTTCTTAACATGTGGTGTCAAACTTCGCAAATGGGGTGATCTATTGACTGATTGCATTTAAATGCGTTTGGTGAGATTGTATATATGTACATAGTGCTTAGTCTTATAGCATTGGTTGGCGAGATCATGACGATGACTATTTGTATATGATCACTTGTACAAGTTGTTTTTACTTCACTTTCTTTTACAAGTGGTTGGTGACT
>V300016263_L3_WHPEAkcfEAAARAA-541_1_paired_trimmed_paired_merged_contig_87512
AAAAGGAAGGCAACTGTCTCGGGTAAGGTTACAACCTTAGGCTGTGATACATCAAGAAGGATAATGATATGGTGACTAGAGAACAATTTTATCACTAGGAAGTTAGAAACCTCTCTGCGGACACATTATGGATAACGCCAGAAAAACCAACCCTAGTGAAGTGACGTAGTGAATGTCTTTAACGTTATGTATGCTAAAGGCTTCCTT
>V300016263_L3_WHPEAkcfEAAARAA-541_1_paired_trimmed_paired_merged_contig_87513
ATTTTTCATCAATGGCGGTATGGGCAATTTCTCTTTTTCTTTGTTTTATGCATGTAGGAAGTGTGTTTAGTTTTTGGTGGAATTGCTGGTTATTATAAGGAATCGAACTGGGTTTTTAGTTCTAAGTATTTGTGTGATTTTTTTTTATTTTTGTAGTTGCAAATTGTTATTAATTAGTTTTTGTTTGATGGGGTGGTGGAATTGCCTTTTTCACAAGGAATCGAAGTGGGTTTTTAGCTTTTGTGTATTAAAAAATGTTTTTAGTTTGTTTTTCTTTTTATCAATTGAAATGGGCTTTTAGTTTTGTTTTGTGGCAATTAATGGGACCTTTTGTGTTTGGATACCTTCAAGGGCTTCAATTGTAGCTTCATTGGTGAACATATTTGGGACATGATGGAGATGCTAAATGTTTCCGATATCCGTCATGAAATGTCTAATTGATTATGGAAAGTTGACCTGGAAGAAAATGAAATGACATCTATGCTTTTGAATGGATGAGATGAGTGCTGTTTGCTTATTTTATCATCTTCCATGCTAGTTTTAAATGCAACGGACTAATATATAAACAAATGATTATTTGAGTTTCATGTTTTAGCTCTTAATAAATATTTTGGGTATGATCAGGTACTGGATCTGCAGAAACAAGG
>V300016263_L3_WHPEAkcfEAAARAA-541_1_paired_trimmed_paired_merged_contig_87514
GCAGCTGCTGGAACGTCCGTTTTGGCATTTAACATTTCATCGGCTATTTTGTTTTCCGCAGCTACCGGAATGCTGCTTATCATGAACAAGATCCAGCCTTCGCAGCTTGCTGAGGAGCAGCGCAATGCTACGAGGTTGTTCAGGCAGCTCCAGAGCAAAATTGAGACGGTGTTAGCTCTTCGTGATCCTACTGAGAAAGATGTGAAGGAGACAATGGAGAAGGTTTTGGCTCTTGACAAAGCTTACCCTCTTGCGTTGCTCGGTGCCATGCTCGAAAAATTCCCCAAAAAA
>V300016263_L3_WHPEAkcfEAAARAA-541_1_paired_trimmed_paired_merged_contig_87515
AGGCAATCGACAGCAACCAACTCAGTGAGTCTATAGACCTTACCATGCCTGCTTGGCTTCCACATTCAAATTTTGTAGTTATATTTTGTCGTTGTCTGATTGGTTTTTCACTTCATACTTCTGTCTAAATACAGCATCCTTCTAAGGTGTCAATGATTTCATAATATACTTGTGTCTAAATAAATATACATCATTTACCCCTAAATTATTTCTATGTCCATGGAGGTGTGTCAACTCATCTCAACTAGGAGTTTTGGCCACTGAAAAGGAAACAGAACAATACTTGTCCTTATGTTAACTTTATTACTAATCATTTGTTGCGTTCTTGCCAGGGATCCAACTCTCACCGGTGGTGCT
>V300016263_L3_WHPEAkcfEAAARAA-541_1_paired_trimmed_paired_merged_contig_87516
TTTTCCTTCTATCTCAAGTACAAATTTATAATTAAAAATTAAAATTTAAGTGTTTACCAAACTGACTATTAATATGTACTTTTAAGGGTGCTTTTGTTTGCTTTCACTAGTCTTCACTGGACTAGATTAGACTCCGTAATAGTGTAGTCCTATGTTTGTTACCCATAAGAACTAGCTTTAATTGGATTAGAAGAGATTCACCTTGACTAAGTGCCTCTCGCTATATGTCTTAGCGAGACCTCTTGAAAAACAACGTACAGCTAAGACCGTCATGTAGAGAGTTACTCGTGTCCTCATTCTACTCAACTATGTCATCTCCGACGACGATTCATTCCCCTCCTCCGCCTCCTCGTTTTCCTCCTCCGACAAGTCCAAGACCCTTTCTCTGCCTTTTTTCGCCTTGTCATCAGCGGCTTTGCCAAGCCTTTGTAGGTTATTGGGTAGTTCATGGGACCCAACTAGCGATCCCCGAATGGGCACCACAGTCATCTCCGTTGATGACCCAGGTTCCTCTGTCGCCGATAACAATAGCCTCGACTGATCAGGTGTCATCCACCATTCCTTGACCCAAGCCTTGAAGAATTTCAACGAGATTCGA
>V300016263_L3_WHPEAkcfEAAARAA-541_1_paired_trimmed_paired_merged_contig_87517
TTGTATTTAGTTTCTTTTTTTTTTTTTTTTTTTATGTCTTAAAGATCACTCTTAAGAGCAATTTCTGATTCTGCTACTGATAATGATGGTTATGATGGCAGGCTGTCACGCATATTGGAGAGGAAAAAGCGCATTGAACTCAAAATTTATCAATTGCCCCAAGCTGCACGAGTTGCCAGATGACTACATTCCAAAGAAATTGGAAGCAAGTGGGTGCAATTCAGAATTCAAAATATATCCCTCCGTCATCATGGAACATCTGGCATTGGATGCATGTTCTGCACATGCCTCCTTAGTGGGTTTGTCACCTCGTGGTGTCATTGGTCTACGGTTCTTGGTGATTTCCAATATCTCAAACCTCATGTCTTCCAGATTGGGGTCTCCCCCAACTCAGAGCACTCTACGTCCGTGACTACGAAGCTCTTGAGTATTTATCCAACCAAAACAAGTCGTTCCAAGGATTCACCTCCCTCACAACACTCTCCATCCACAATTGTCCTAAGCTTGTAACACTGCCAGTTGAAGGCCTCCCAACATCTCTTAAATATTTGAGTATTGGCTCATGTGCAAGGCTCAAGTCATTTGGCCCGGCAGATGTACTCCAAAAGCTCTACTCCCTCCATCATCTATACATTGAGGATTGCCCTGCACTCCAGTCCTTGCCAGAGGGTGGGTTACCAACCTCCCTCCTGCATCTCTCTAGGATGCCCCTCACTGATAGAACGATGTGGGAAGGAAAGCGGTGATTGGCCCAAGATCAAACATATCCCTGATTTGGAAGTGAGGATGCCATCCACCAAAACTGCAACCTCATCACCATCATCTTCTTCAGCAGCTTGGAAAAACTTCAAAAGGAAAATGGTTTGAGAATGATGCCAAGCTTGTCGCAATGCAGGACAAGTTCATACAGGATATGAAGCTGGACGGCAAGCCTTGAGACGACGTGTTTCTGGAATCCTGCATGATGGTGAAACTCAAAAGTGTACGCAACCAGTTGAAGAGAGTGAGACAGTGGATTGCATTCTAATTTCTAGCCTAAGTTGTTTAGTTTGTATAATAAGTTGCCTTCCTACATCTACGTTGGTCGGGGCATTGTGTGTAAGCTGTGAATATATTTCTTTTTCGTGAGTGTAATAATAAATAAGCAGCCTTCCTCCATCCATGTTGGAAGGGAAGACTGGCTGATGAATTTATGATTTAAAGTCATATGTACATGCAATTAGTAGTGCTGGTATTGTCGTTGAAGGGATCCAACCGAAGAAGAAGACGATCATCATCCTTAACTCGGAGATGATTACTGTATATTTAGTATTCATCTGCGAGTGTTATACATCGTTCCCCTAAACCCAAAAGC
>V300016263_L3_WHPEAkcfEAAARAA-541_1_paired_trimmed_paired_merged_contig_87518
CAGCAAACCATTTTAATTGTTCAACAAAGGCCTTACAAGCAGAAGTTTCATGAGCTGCGCGTTCTGTTATGACCATTCTTAGAACTTTAAGTAGTTCAGAAAGTCTTACTGCTGAACCTATCTCTATGCCATCATCCTTCACAGTCAATTTACTGAGTTCAGGTACATTTGTAACGAAAATCAAAACCTTTTGTTGAATTTTTTTGAACCTCATTTCAATTCCCACCTCTG
>V300016263_L3_WHPEAkcfEAAARAA-541_1_paired_trimmed_paired_merged_contig_87519
CCAGCAAACCATTTTAATTGTTCAAGAAAGGCCTTACAAGCAGAAGTTTCATGAGCTGCGCGTTCTGTTATGACCGTTCTTAGAACTTTAAGTAGTTCAGAAAGTCTTACTGCTGAACCTATCTCTATGCCATCATCCTTCACAATCAATTTACTGAGTTCAGGTACATTTGTAACGAAAATCAAAACCTTATGTTGAATTTTTTTCAACCTCATTTCAATTCCCACCTCTG
>V300016263_L3_WHPEAkcfEAAARAA-541_1_paired_trimmed_paired_merged_contig_87520
TGCCTTTTTTTTTCTTCCCTTTGTTGCTGTTAGCTAACCTGTTAACTTTTGGTATAACATATCATCTGCTACGTATGATGTTTGTAGAAAGAGTATGAGTTATTTTTTTGGTATATGGTTAGCCTTGTTATACTTCAAAGTTTGAGTGAAGTCTTCACAATTTTGTTTTTCCATATTTTCTAATCATTCTTACTAAAATTTGTAGTTTGAGGAGCCTTATGTTATTTGTTTTGAACTTCATTGCAGCTTCCCATGCAGACATATAACATATTCTTGTTTTTGGTGTGGAAACACCAATGTTTTTGACCATTTTATTCTTTACATGTTGGCAGGGGTTTGATGTTAAATTAATCAATG
>V300016263_L3_WHPEAkcfEAAARAA-541_1_paired_trimmed_paired_merged_contig_87521
TTGATGTCAAGGCTCGGTTTTCCCAAGAGGGACTCGAGCTCGTGCAGGCTGAACTGCACGCCTATTCTCTCGAGGAGCCAATCGAGCTCCTTGAGACTCACTTGCCCGTCTCCATTCTGGTCAAGATTTTAGAAAATACGGTGCAAATCGTTGGTGCTTAGAGGACACATCATGTAGATTGTTGCCATGCAAAGAGACTAAAGAAACACAATACGAGTATTGAACTGAATGT
>V300016263_L3_WHPEAkcfEAAARAA-541_1_paired_trimmed_paired_merged_contig_87522
CAAATGATAAGGACATAAAAAAAAACGCCATATACAACATGAATTTTTTTTCCCAATCCATGAAGGAAAAACTAAGCTAATTATGGAGGCGAGTCAAATATTTCTGAAAGTCATTCGGTCTAGCAAAATTTAGTCTTTACTTTGGTAATTAGAAGTTTAAAGTTCAAATCTCGTAAAAAACATGTTGAATGAAGAAAAATCG
>V300016263_L3_WHPEAkcfEAAARAA-541_1_paired_trimmed_paired_merged_contig_87523
GAGTATAAGAATCAAATGGGTCTAAACCCGGTCAAGGAAACCGGTGTGCTTGTTATTTTCTTAACACATGGATTTCGAATGCCCTTAGGGTTTTAGGGTTAGGGGTGGAAAATGAGAGCAGGCAGACAGCGCCCTTGCTACTGGCATTCAAAAGACGGAGGATTCTCGTGCAAACTATTGTATGCAAAGAGTGAGATTCATGGTTCTTGTTCTTACTGATTTATATAGATGAGGCAGCTGCACCTGCTTATTCTAGATCTACTAAAGCAGGTTATTATAGTAAGAAAGA
>V300016263_L3_WHPEAkcfEAAARAA-541_1_paired_trimmed_paired_merged_contig_87524
GCCTCCACCAGCACAAGCCATAGATACTTCCACCAACAATTTCCAGATAGAAGAAGATGAGCAGGACAAAGTCATCGACGATTGGTAATCAACAAATTAATTTCTTGTTAAATATTTGTCTTTTTTTTATGGTTTAATTAGCTTTTCATTTGTAATTTTTATGTAATTTTGTGTTTGGATGCGCAGTTGTTCCTGCTTTTATGACTGCAC
>V300016263_L3_WHPEAkcfEAAARAA-541_1_paired_trimmed_paired_merged_contig_87525
TCATGTTTTGTTTTGTGTTTTTTTTCTTTTGTTTTTTTGCGTGACTATTTCATTGTGGAATTAACATATACCTCATTATCTTAGTATTATATGATTTTTACGGATTATTTTTTGGTCTTCAGCATGAATTTATTAGGGAGTTTTAAGTCAGCGTAAAAGTTACCTCGTGTTAATGTGAGTTTTTGTTAGAATTGGCACAACTGAAAGGTAGAATTTGGTCGATTTGGCCTCTCAATGAAATACAACTGTTTTGCTAACTCTACCTGATTTTCCTTATGTGTTGAGACTGATAAATTGTCTTCATAAACTGCAGAATGGCTTACATGGACTTCACGGA
>V300016263_L3_WHPEAkcfEAAARAA-541_1_paired_trimmed_paired_merged_contig_87526
ATGTCATCGAGATCCATAGCAAAGGGTTCCATCTAAAGAGATTGTTGGTCTTTTTCGCTAATTGAATTTTTGTATGTCGGCTCGTTTGAGATTGCTTTTGTAAGAAACGCCAATATACACTCGTAAGAGCTTTTATTCCAAACAACTCGCAGGTGCTTTCGGAGCATTTGGTAGATTAATGAAAACATTCCTGAAAAATTCGCTCGATTATTGCAAACATCTCAGGAAAATTCTTTCTCAACTGTTCGTTCTTGATAAATTCAAGAATTGCATCTCTGAGTATGAAAGACATTGTCCACGACTGTCGTTGTTCTTATTACCTTGTTTGTGAAAGTTAATGGAATAGGATCGAAATC
>V300016263_L3_WHPEAkcfEAAARAA-541_1_paired_trimmed_paired_merged_contig_87527
CACCAATGAAGACAGCAGGCACTGAGGGTTGGCACCCTAGCCTTATCAAAGCCCACTCCATCTCCTTCCCTCTTGACTCCTCATCGAGCTCATAGATTGCAGGACTCACTCCTTGTTCGTAAAACAATCTCTTGATTGCATGGGACATGCAGCACGAGCTCTTACTGAATATCACTACAGCCTTTTGTGATGCTAATTTTGCTACACGATCCATTTGATTTATATACTATCGATCTAGAATAGCAAGAAGAAATTCAAATGTACCCCAAAAAATGAAATGTATGTGGCTAATATGAAAATTATTTGGTAAGGATGACTACGATCAGATTAGGGTTTAAAGACTTAATGGAATTTTTGTGGAAGCCAAGAAAACTAGATGGGAAGGTGAGGAAAAATTGTGGAAATGGAGCAAATGTAGGTAATGATCAGCTTGTGGGTATGCAACTTAGAAGAAGT
>V300016263_L3_WHPEAkcfEAAARAA-541_1_paired_trimmed_paired_merged_contig_87528
CCTTGTGACAATTTGGAGATGAATTTACTTGAAGTTCAACTAAGGCAACAATTGATGGGAAAGAGATTCTTACTTGTCCTGGATGACATTTGGAATGAAAACTATGGTGACTGGGATCGGCTACGTACTCTTTTCACGTATGGGGCAAAGGGAAGTAAGGTCATTGTAACAACAAGGAGTAGACGTGTTGCATCCATCGTGCACAATACTATTCCTATTCATGACTTAGAAAAATTGTCGGATGAAGATTGTTGGCTGTTACTAGCAAAACATGCATTTAGAAATGAAAACCCCGGTGCACATCCAGA
>V300016263_L3_WHPEAkcfEAAARAA-541_1_paired_trimmed_paired_merged_contig_87529
ATTCTGGTGGTGAGGATTATGTGATCTTAGGGCAAGATAAGGATCACCATCATCCTTTTGATTCCGATTTGTATACTTGACATGTTTATTGAGTCCACGCTTTCTTCGCTCATCTGCTTTTCTGGGTTTACACAAATTCTGATTTTTTTTTTCTGCAATTTGTATTGGTTGTGCGAATTTCATTTTTTCTGATATATAGATCAACCATTCAAGAACATGTATTAGCTTTTTGTACATGTCGTTGTGTTATTGGCACGGAACGCTACTGCGGCGATCGGACTATATTGTAGCGTCAACTCGTGTTATGCAAATTATTCTTCCCAACCATATTCATAATTCATACA
>V300016263_L3_WHPEAkcfEAAARAA-541_1_paired_trimmed_paired_merged_contig_87530
ATCAACATTTTGCTTTGAAAGCTCCTACATTACACATTTGGTACATGACATACAAAAGAAGATTTAGTTAGCTACACATGTGTACAATTTGGAAAGTTCCAAGCTCTCAAACTTGTCATCTATAACGTCATGTATTTCAGTTGTACATATTCATTCACCTTAGAGGGCTATTTCACCTCACCTTCTATATTCTCTCGGTCAACAATATTAGAAACATCACAAGCTAAGGACTGATGCTGCATACGACTGATGATGCATACATATGAGGTGACTAATGCTGCATACATATGGGGTGATTGATGCTGTATACTGACTAATTATTAGACAATATGGGGTAACTGATGCTGCGTATGACTGATGCTGCATACTGATACTACATATGGATATTAGACGATATGGGGTGACTGATGCTGCCAGATTTTATGTTTCCTCTTTCCATGGGTTTCCCTATTAAGTCTAATCCCTTAATTTGAGGAAGATTGACATCTAGATGACTTGTTGATAGTTGTGTGCTAGCTACTTGCTGCACTCCATTAATTTAAGGAGTGACAACTTTAGGGTTTACCGGGTTAGTAGGATTTGCCAAGGTAGGGTTGCTTGTAATCTTCTACCTCATTATATATCCCCCCTTGTACATTCAATCAATCT
>V300016263_L3_WHPEAkcfEAAARAA-541_1_paired_trimmed_paired_merged_contig_87531
AGAAATGGTCAGTCATTGACCTATCCGAGGATCGAGGAACAAATCACACATGCTTCAATATCTTCAGTTCTGTGAACAAAAACGAAATTCAAAAGCAACATAAAGACATGGACACTTGCAGTATCATGATCATTCGCTTGCGACATTTATAAGATACATGAGCATGCAATCGTCTTTAAAACACTGGTCACCAATGCCGGAATACTGATTCTCAATCACTTGCGTTACAAGCCTCTTGCTAAGCAGAATCGATCTTAACTACAAAATAAGGGATCAGAATCTTTATTTGGTGGACGGAACACATGCGCTTCCCCAGCCATTCGTGTTCTTTTGGGATTTTTCTCTTGTACACACACATTGGCCCTCCCTCCTTTGCCTGTCTGGACCTCGTCAACACTAGAGTATATCCC
>V300016263_L3_WHPEAkcfEAAARAA-541_1_paired_trimmed_paired_merged_contig_87532
ACAAAGCTTCCACCTCGTTTTCACTAAAATAAATTTCAACAATTCCAGTCAAAGCAAAGAAGGAAAAAGAAATACGCAGGTGAATCAGCAAAGAGTGCAGACAGGAAAAAAAAAATTGCAAAAACATAAATAAAAACCGAAATGGGGAGCAACCTCCAAATCTTGAACAAGTTTAGTAGGTTTTAAAGCCAAGCAAAACATCGAGAGCTCCAAACTAAATGAATCCATTAACACGAAAAGCTTTACTTGTAAGGAATCATCTCAGTCTCAT
>V300016263_L3_WHPEAkcfEAAARAA-541_1_paired_trimmed_paired_merged_contig_87533
CTCAGCTCGGTCAACCACTCTTTGACTGCTCCAAAAAGTAACAAAATTCAATCAAAGCCCACAAAAATTCAATAAAAATTTTCAAACTTTCGCATCACTGTATCAAATTTCAAAAATCCCACATCGAGAAAATCAAATATCTATCTCGGTTTTGCAAATGTAATTTCGAGCATCATATACTGACACGAAAGATTCGAACTTGGTGCAGCATTTGAAACAAAGATTGAAAGCTAACTCACGTGAGGCGAAGCTTGGGGGCAGAGT
>V300016263_L3_WHPEAkcfEAAARAA-541_1_paired_trimmed_paired_merged_contig_87534
TAGACCTAACCATGCAAGACGATGAGCCGCCCCGTTGGCTTGACAACGAATTGGGTAAATGGAACTTCAATGATTGACGGAATAAGCACTTTGATATCCTCCACAACAAATGGGAGGAATACCTTGCAGCAGCAGGTAAAGTTTTATTTTTATGTACAGTTTTTAAATTACTTATGCATTTTTTTTATTATCTATTTTGCCCATATTCTGCATTTCAATTGTGTTCATTTAGTCTGCATTTTCTGTATTTTTCATTGGCATAGGTATTGCAGCGCCTCATTTTGTGGGTTTTTGTAATTTTTTTGGTATAGTATTTTTCTGATTGTGGTCTAAGGAGTTTTTGTGTAAAAGGAGATGTAGTGTTTATCTATTTCCCAACCACCTCCCACAGCCACCCAGCTATTCTCTCAAATTCTTCTTTCATTCCCTCTCCCAGGTTTCCACTCCACCATTTTCAGAGATCAGAGATTGGTGTGGTATGAAAAGGGATGTGATATGTGAGAACTGAAATTTTACTTACCTCCATTTTTTCTATGCTTTTTGAAGAATGGGTTTGATAGAAAGGAATCTAA
>V300016263_L3_WHPEAkcfEAAARAA-541_1_paired_trimmed_paired_merged_contig_87535
AACCCTAAACCCTTGGGCCTTAGAATCCACGCCCTAAACCCGGTCCAACCCGAAGTCTAGATCCGTTTGACCTGGTCCGACCCAGACCTGTGACCTGTTAACTCTGACCGTTGACTGACTTTGAGGTTGATGTTTCGGGTTTCTTTCGGAATTCCTTCTAAGCTAATTTCAACGTCCTAAATCCATTTTCAACCCATTTTCAACGTCCGTTTTTCCAAATTAAGTCGTTTGAGTGGAGTTTGATTAAACATGCCCTTTATGTGCATAGTTGAAATTAATAACGGCGTTCCGTTATTCTTTTTGGCACGGATTTGCACCAACGATGTATGGTGAGTGGATCTCTTCATTAAATCATGTTTTATTCATGTATGCA
>V300016263_L3_WHPEAkcfEAAARAA-541_1_paired_trimmed_paired_merged_contig_87536
CTTGTAATCCAGATAATAAGCATGCTGCAAGAAAGAAAGCAAAAAGAAAAAATATTAGCATGTTCCCACAAGAGAGAGAGAGAGAGGGAGGGTAGGAAAAAGAGTAGCGAGAGAGATCATTTACGCACCTCCCACAGATCCAAACTGATTATAGGCTGCAGAATAAGAGATGATTAATGAAACTGCTGAAATAAATGTCACAACAAAATTGGGAAGATTGATTTTACTTACTACGTCACCCCAAACAATTGGGCAAATGGCATT
>V300016263_L3_WHPEAkcfEAAARAA-541_1_paired_trimmed_paired_merged_contig_87537
TAAACTCAATCTTGTCCGTCCTGAAAACAACAGTAAAAACGACATCAAATAACTTCCATGCACAATCCATCCCTTCAGTAATTGACTTATGTTCATCCTCAAAACAGAAAAAAGACCCGAAAATGTACATTAGTTTCAAATAAATCAACATGCTGAAAATACACTAACTTCAATGGATTGAATTTTTCACTGCAATAAAACTCATTTTCATCAACATGCTAAAATCATACACTCTCCTGCAAAATGAGTATGAACCAAGAGAAGAACCTACATCATTTATCACAAAGTACAAAGAAAAAAAACCTCCAAATGACAAGGTCGTCGCACATCAGAGCTTTAGTTTTCAAACAATAAAAAAAGTTGAAAATAATTATAGGATTTGAGGCTTAAAAGGAAAATTTTGGATGCTTAATTCAAATCGGTCTTTCTGTTTGGTTCATGAAGGAAAGAATTAGAAATTCACTGCAAGATGTTCACTAGGTGCAAAAGGAAACCAATGGAGTGAGGTGCAAATAGGTTTTCCAAAGCTACACATATTGAAGCTCATGAGCTCTAGGTCTCCTATGTACAAGCTACAGGCCATGGAGTAAGTACATACGAAACCTCACAGAGCTGCATGCTCAACCCAAGCAAGCACCTCATCATCCAGTTTTGGTGAGGAAACTTGAGCCCACGTGTCGAGAAATGAGTGAGAAAACATCCACAAGGGTGAAGTCAAACGAGTCAAGGCTCATGAATAGATTGAGGCACCCTCCTCCAGTAATGTGTTTTCTTTTTTCCTTTTCTATTTCTAAAAGATTAGTGAGTGTAGATGTTTTGGTTTTTGAGTTTTATTACTATGTATTAAAAGACAGCCTTGCCTATCAATTGTTAATTTGAGTAATCTTCCGTTAAAAAGGAATGTTGGTGGAATAAATCAACGTTGTGGGGTATGAGTGGAATAAATCAACATCAGAAGAAATCAAATCTACCTGAGGAGCAGGATTCTCAACAAT
>V300016263_L3_WHPEAkcfEAAARAA-541_1_paired_trimmed_paired_merged_contig_87538
AACGGTATCATTCCAGAAATTCAGGTTCAAAATATTCGAATTGTCCTTACTTCCCTCTCATATTCTTAGGAATTAGTACCAAACATGTTTGGAAGTGCTACTTGCAACAAAGTGTTTTTATTAGGAGGTGATTTGTTAGAAGCACATAAGTTATTTTATTAAAAACTCGAGTGCTTCTTACATATTTACCTGAAATCATTACCTAGAAAAGTGTTATCAGATCCTTGTACAAGAAGCACCCAAAGTCCAACCGAAAAATAATTTTTCATATTTCAGCCAATAACAGCCAAAAGTGCTTTTGGAATGATCAAAACTACTCACAAACACACCCTAGTAGGCTCAAACATGTTACTTTATTTTCTGTATTTTCGGAACTAATAATTGTAAAATTTTTGGTAATAGGCAACAATAGCACCACCAGTGAA
>V300016263_L3_WHPEAkcfEAAARAA-541_1_paired_trimmed_paired_merged_contig_87539
CTACCACTGCAGAAGAACAATACAAGTAAATGAAGCCACTGCCAATCCAAAATAGTAATTCAGATAATTGTGATACTAGCTTGTCGAAAGTACGTCAATATTATTCCATTTCACAAATCCAAAACATCAAGATCCATATGCTTATTGGTCCTTGACCAAATATTAGACACATCTAAACAAAGCCCAATCACTACAGAATTCAGACTTTGGTAAAGGTCGACAAATACACAACTTATGCTAAACAAATAAGAGCCAATCCATAAGTTAAGCAAAACAACTCAGGGCACAAAGAATGTTCTTATACCAGAAACATGCCT
>V300016263_L3_WHPEAkcfEAAARAA-541_1_paired_trimmed_paired_merged_contig_87540
TTTTTGACATAGCTCTTTGTTCTAGGATTTAGTGGTAATCCAAAGATGTTCAGGTGAATTTTTTTTTTTCTTTTCTCTTTTTCTGTGTTAATGAATCTTAAGGGAACTAACCATATAGGAAACTGCTGAAGAGCAGAAACTTTATTGGGTTTGTTCTTAATCACCTTGCTGGCTGTGAGGTTGCTGTTTTGAATTTTTAAATGAAAGTGGAGCATAACACATCATAACGTGTGTTTGCTATTTGACAGTAATGCAATTCCGTACAAAAATTGCTTGATGTTTAGATCAATGGGAACCACCTATTTTGAAACCTTGTGATTTGTCAGAGGAGGCATGTTTCTGTGGTAGCAATGATCACACTACGAAGTTTTGGTGCAGAAATAGGCCAGG
>V300016263_L3_WHPEAkcfEAAARAA-541_1_paired_trimmed_paired_merged_contig_87541
TTTACCGTACTCCTCCTCTCACCAGCATGGCGGCAAAAGAAAGTGTTTGGTTGGGGTCTTTCCTGCGGAGCAAAACTCAACGCGGGGTCTCTTCATATCCTACGGAGTTGTCGTAGGACGAAGAATCGGTAGATCGCGTTATACATGGAGGGGAGGAAGAAATGCTAATTGCTTATGCTAATAACTCACATCTTTACTCGACGTCGTATTGTCTAGTGATGGTGTTTAAAGGATGATGATGCCCCGAATGGCGGTAAAGGCGGAGAATAAGTTAGTGTTGGATCCGACTGCCCACATCACCCAGACACTCGTTTATATTCACAGCCTTATAAAACCCAAAATCTTCTCAGTCGCTCCTCTCACGCACTCCAGCTCTCTTTTAAGGTTCTTGCGGCTCTGCGGCCGCTGCTCTTCTCTACGATCTTCGTTTCCAATCAAGATGGTGCTTCAGAACGATATTGATTTGCTTCACCCACCAGCTGAGCTCGAGAAGAGGAAGCACAAGCTCAAGAGGCTCGTGCAG
>V300016263_L3_WHPEAkcfEAAARAA-541_1_paired_trimmed_paired_merged_contig_87542
ATATGTGAGGATCGTCTGGCAGAGGTTTGTTAGTCTATTTTTGCTTGCTGCATGTTGAACCTATCATTTGTGTACTAATACATAACGTTTCCTCTTTGTGAATGCCTTTTCATTCATTGCATGTTGCTTTCACATATTTCCTTCAGTATATGTCTTTGGCAGATACCATAAATACCCTGAACTATGTTAGTAGCAAATTGAATCCATAGAAGTTTAGGCGAAGTTTATAAATTGGAATAATGGGGTTTGATAATTTATATTACATAATACTCCAATTAGCTTTGTGAGATTGTCAGTATGACATGACAACAGATGGAAGTCCTGGACAGAACTTGTTCAAATGGTTAAG
>V300016263_L3_WHPEAkcfEAAARAA-541_1_paired_trimmed_paired_merged_contig_87543
CCCCCTCTGATTCGATTTCACTTGAGGCCAACCACAACCGCTGTGAATGATAAAATCCCTTGTAGATAGACGGTCTATCCATTAATGCAGAAAGCCCAGCTTTATCTCTACAAGGAAGGAGCTTGAGCCAGGGAGTTAGGTTCTCAGTACAAACAGCCTCACGAGGCAATGTACCATACCTCAGACTGCCTGCCGCTGGGCGATATCCCCATTCAGGGGCAGAATATGTTGTAGACGATTCCAGGAAGTTGATTGATGCACAAAAGAGACCTGAGAGAGCATGAGTTAAATTCTTCCAAGAATCATCCACCTGGTCATGAGAGACATCAAAAACAGCCCACAACTCAACTCCAGGAGGCTTGGCATTGTCACTTGCTA
>V300016263_L3_WHPEAkcfEAAARAA-541_1_paired_trimmed_paired_merged_contig_87544
GAGTTTTAAGCGTCCTCAGAGGTATGTTTTTATGTAAATGATTGATTTGTAGTTCCCTTCTTTTCATTTTTCTGTGTCGTCATTTTTTGGGTAAGTTTGCAAGGCTTCCATCTAGATCTTCCTTTGTGTCTTATAGATTTTAGTTTTCAATTTTCATTCCCACTTCAGGTATATATACTCCTAAGGGCATTGATGTACCTAATCCAATTCAAACCATTTGTACAAGGTGAGGTGGTGATCCCCTTTCC
>V300016263_L3_WHPEAkcfEAAARAA-541_1_paired_trimmed_paired_merged_contig_87545
AGTTGCTAAAAATATCATCAGAGTTGGTATAATTTAGGTAAATCAGTGGAAATTCTTGTGTTCTTAAAATTACAGAATTTGCCATCAACACCCTTATTTTCTCAATTTTGTTTCTGGCCCATTCCTTTTTTACTTTGAAAGCGCAAAGTTCAAACAAGTTGTTGGCCATCTCAAAAATTGAGAAAATAAGGGTGTTGATGGCAAATTCTGTAATTTTAAGAACACAAGAATTTCCACTGATTTACCTAAATTATACCAACTCTGATGATATTTTTAGCAACTTTACAATAGTTGGTCCGTACCGGGAGGTAAGTTCCAATACGCCTGCCTCATGAGAACAAGGTTTCA
>V300016263_L3_WHPEAkcfEAAARAA-541_1_paired_trimmed_paired_merged_contig_87546
AAACCATTGCAGCCAACTGCTTCTGATTTCTCTGTCAGATTATTTCACCGTCTTAAGCTTCCTCAACGGGCAAAGTATCGCATAAATATTCCTCACATTTTCCCACAAATTAAATTCCAAAAACCCCGGTTCCCACATCTCATACCTGAGAATTTTTTTTTATTTCTGGGTTCTTTATGTTCCTCAGTAAAGCATGAAACTTTGGAGATTCTAGTTATTATCTATACATATATACATATATATATTTGTATATATTTAGAGGAAAAGTGAATTGTTAAAGTTGGTTTATTTAGATGCCTGCTCAGATGAATAGAAGGAAAGGGAGAAGGTTGAGCTTTGAGGATGCAGTGGAGTTCTTCAACTATGTGATGGCGGAGAAGCCTTTTCTGCCATTTTTGA
>V300016263_L3_WHPEAkcfEAAARAA-541_1_paired_trimmed_paired_merged_contig_87547
TCACCGTCTTAAGCTTCCTCAACAGGCAAGGTTTCGCATCAATATTCCTCACATTTTCCCACAAATTAAATTCCAAAACCCCCGGTTCCCACATCTCATACCTGAGAATTTGTTTTTATTTCTGGGTTCTTTATGTTCCTCAGTAAAGCATGAAACTTTGGAGATTCTAGTTATCATCTATACATATATGCACATATATATATTTGTATATATTTAGAGGAAAAGTGAATTGTTAAAGTTGGTTTATTTAGATGCCTGCTCAG
>V300016263_L3_WHPEAkcfEAAARAA-541_1_paired_trimmed_paired_merged_contig_87548
GAGAGAGAGAGAGAGAGAGAGCGACAGAGACATGGTTAAGCTAAAGCATGGATATATGTTTGCTTCCTAAACACCTTGAATAGCATTTTGAGACTATCAGTCAAGCCATTCTGTGTGACAATGCCAAATAACTTTTGTACATATTGGGAAAGATTTGTAATCCACAAAGTTTTTGAAAAACTGATTTGCCTTACACCTGTGATAATAATTGCGCACACAGTAGACAATTACTTACTGCTAATAAACCAAGGGCATTGAAGACGTTTCCAAGGGAGAACAACTGTCATGTTATATTTAGACATTTGCATTCAGTAAACAATGGAATGTGGGATGATGCGCTGCTGTGTGGTGGGTGTGGGATGATGCCACTATAGCTTTGACAATTTTCAGTGACAGTAATGTTACAGGTATAACCCAAAAGACAAAAAAAAAAAAAAAAAAAAAAGAAATACTTTGCACTCTTGTTAGTAAATCCCGTGAGAGTCTAAGAGTATTAATACCTGGCCTGCATTTCGGGAAT
>V300016263_L3_WHPEAkcfEAAARAA-541_1_paired_trimmed_paired_merged_contig_87549
GTGATTATAGATTCTGATATTGAAGGTTTGTTTCATGATGCAATTGCTACACACATTAACTGCAACAAATTCATTTAAAAGAAACTTTTGTTCTTGCTTTTTGCATTACTGGTTGAGAAATATCCATCACCCTATCTGCTTATAATTTTTCTTGCAAGAAAAACAAGTAAGTTGTGAAATATCTTTAAGTTCCTTAAAAATTAAGATTATTGAATTATTATTTTTTATTTTTTTATTTTTTCAATTTCAATGCAGCTTTGTCCAATCCGGAAAGAGATGAGTTGTTTGAATGTTTGATTTTACTTGAATCAGAGTCTCCAACTAGGAGAAAGAGAAGCATCTGAATGGGAGCAAGGCACAACA
>V300016263_L3_WHPEAkcfEAAARAA-541_1_paired_trimmed_paired_merged_contig_87550
TTGTAATGGCCATTCTTAATCTCAAAATGATCAATATTCCAGAGCTGTAAATCTTGACATATAATCCTGCAACATGCTCTTGTCTTCAGTTGATGTTGAACTAATGAAATAGTATCGGCGCAACTTGGTTCTCCTTTCAACTTGCAGTGGACGTGAAAGAAATTGCTTAAGTTTTTTACATCTCTGTCTAAAGCTTTAAGCTCCTGCCTCATTGTGCTTACATTATCATAGGAAGCCTCTTGTTCACCCTCAGAATTAACTAGAGAGGACTGATGATGACTATCATCAACATGAGTCTGCCATTCACTAGGTTCAGACTGACAACGAATGTAATTCAATTTCAGCATCTGAGACTTCTGAATTGCAGAGCGTAAGAGCTGTACTCTACTCTGTAATTTATCGCGCTTCACTTGCATTAACTGCAATT
>V300016263_L3_WHPEAkcfEAAARAA-541_1_paired_trimmed_paired_merged_contig_87551
GTCTTCCTCGTTGTCATTGTCGTCGTCTTCGTCATCATCTTCATTGTCCTGAGATGAGTAAGGAAGCAAACAAAAAGAACTGTAAGCAAATAATCCTACATGTGACTTTCGAGCATGTATATGACCAAGAAAGGCTCTCCAGCATGGATTGTTCCCACGATTCCAATGTCCAAAAGGAATTCTCCCAAATAGAATAGAGCTCCACAAGTTGAACATCCAAAGAATTTGCATTCGCAAAACAGTGGTGTGATTTGAGTTCTTCACAAGAATAATTGACAACTTAACATTCATCATCAAGTATGTTCAATATGAGATGATACATCATAACGTCGTGCTACCTTCAAACAAGTTGCAATTTAACAATTCCAATTAGAGTTAGCCTCGGACCTCTGTTGTTAAAGACAAAGGGGTAGCACGAGAGAGTAATACTCGTGGATGGGAGGCTCCTCATCTCTTATCAGGAGCTGGGATTATCAACTTATAAGCACAATTTCCAGCATCATTCTTGATACTTACACGATTCACCAACATCCATTTCAGATCAAATTAACAACAATTAAAGTTTTCTTCAAATAGACTCATGAAGAATTAACTACTTATAACACACTGGTGGTAATAATATGTGCATTATGTTACCAAATCACAGAGTCTCTTTTCCTAAGGGCGTTGATTAAAACTCACTTGTCTAACATGAGGAAC
>V300016263_L3_WHPEAkcfEAAARAA-541_1_paired_trimmed_paired_merged_contig_87552
GTTCGTACAGTCCTATGGAAGGTCCGTACAGTTCTTTGTGCCCTCGTATGGAAGGTTCATACAGTCCTATGGACTTAGTATTGTCTTTAATGAAAGAAAGAAATTCTGGATGTTTTATTGGAGATGACAGTCTGTAAAATGAGTTGCAGCATATAATGTGTGCTTTTCTCCTTTTATTTTACATTGAACAATCGAAGCAAAATTTTTTTTCTGTTTTTCAGGCTTTCTCCATTTCATATTCACCTTGAGCTTATTAGTCTTCTAAAATGATGATAACGATGTCGTAGAAGTCATCTCTGTTGCGAAACAAAGCTTTCTCTTTTGCTTGTAAAATAGTAGATTCTTTGACATGGAATGCCATTGCGATGTCGGTGCAGGTCCATATTGTGTACTTGGGGTCACTCTTCCTGATGGTGTTTACTCACC
>V300016263_L3_WHPEAkcfEAAARAA-541_1_paired_trimmed_paired_merged_contig_87553
CCCTCAAGTAATTAGAAATGGGAGACGAACAACAAGAAATTGAAAAAGTGAAGGCCAACAGCGATTATAGAGATTGGACTGTAGAAGAGAGCAAAGTGATGTTACAATTGCTCATTGGGATGTGGATTTTTGTGTTTGAATTTGTTCATCTCGTTGGGGTAGTAATTTCAGATTATCATGGGGGTTGTGCTGATTTTGTTATTTGTATGCTTCCATCTACAGAAAACTACGAGTGCTTTGTCCTAGTTAGAATTGGCTTCTTTGGCTGAAGCATCTAAGAAGTTGGAGCCCCTGAGATAAGCTATTGTGCATAGCTTACTTTAGCATAGGAATAAGAATGTCAGGCTTCTAATGGCCAGTTGTGTCACTGAAATGTTTTAGCGTCTAATGGCCCTTTGTGCATAGCTTGACCATGTTTGATTTCACTGTGTGCTCATGATTTGAAAGACGCTTACACTCCTAGTTTGTTTCTTAACATTTTTAAACTCATTATTAGCACTTTCGTGGAGCTAGCTGAACATGCTCTATTTGTATGTTTTACCAAGTTATAAGTATCGGAGATTAGTGTCTCTGAATTGTTTAAGTGCAATTTGACGTTCTCTTTTGATTTTCTTTTTCTGGGTAATAAATTTCAACAATAACAAGTAAATCAATTGGAATTTAGCGTGCTTGAGTTTCTGTGATATATTTGTTATTGTCACTGATTAGTTAGCTATGAAATTATGATTTGATAATTGGTGCTGTGTATATAGGTTAATCATTTGCTGGTCATGGTTTAATTATGGTGTGTGTGTGTATAGATTAATTGTGGTGTGTGTTTATAGATTGGATGATGGTTTCGATGTAAAAAAATCATGGTTGGTGGTATTTGGGTGTGTTGTTAACTTCCTTATGATTTTGTTTATTTGTTTGGGTAGTTTGTATAATGTCTCAATCAAGCATGGAAGCGGAAGGTG
>V300016263_L3_WHPEAkcfEAAARAA-541_1_paired_trimmed_paired_merged_contig_87554
GGGAACATATGGCTGTTTGTTTAAGCATTTGTGTGGAGGAATGATGGAAAAACAGCTAGGACACATGTGAAAACTGAAATTGAACAAGGGGAGCAAAGGGAACCCACGGCAATTTAGAGTTTGTTTGATGATGATGCATGTGATAGGTGGGAACAAAGGGTGAAACATGGCACAAGGGGGCTTGAATGAATGATTGAATGTGCATGTGGATTTAAAGAATGAATGGTGGTGTAATGATGAAGTG
>V300016263_L3_WHPEAkcfEAAARAA-541_1_paired_trimmed_paired_merged_contig_87555
CACATGCATCTTTAACCAACAAACAAATCAGCCACACATTCATTCACTTTCCTTTGCCGTGACTTCCCTTTCTTTCCAACATAATTCACATGCATTTCAGATTGCATTCTCATTCTTTAATTCAACCAACACAACCATGCACTCCACATGCATTTCCACCCTTACAAGACCCTAATCATTCATCCACACAAATCTGCCATCATTCACACAACCACAAAATCACCATC
>V300016263_L3_WHPEAkcfEAAARAA-541_1_paired_trimmed_paired_merged_contig_87556
ATGTTGTTTCCTTAACATAAAAAAAGAGCCTTTCCGTTGTCGTAGTTAAATTTGTTTGATGGCACAAGATGCAACCCTAATGTTGTTTCCTTAACAGAAAACGTAAAGAAAGGGGAGAAAGAAAGAAGAGAAAACTACAACTAAACACATGTTACACGATATGCATGCTTGTCTGGAAGGCCTGGACAAAATCGGGGATACGAATATATCATCCATTGAGGCCACCAGACAATTTAGATCCTTTTGCACAGCTTGAAAACCAGTTCAAATGTTTCTTCCTTTCAGCATCCTCTAACGCTCTATGCATTGTGTCTGCAGAACTACATTCCTAACATCGGATTTGGCATTTACTGTTCTAGAACCAGTACACTTTTGCTCCAAAACACACACACCAGTCAGCGGGTGTAACTACGAACAAGTTCATCATGACAGATCCCTGTTCAGCTTCGTGGTGACAATTCCTG
>V300016263_L3_WHPEAkcfEAAARAA-541_1_paired_trimmed_paired_merged_contig_87557
GGGGAAGGTCTGAAAATAAGGAGGAACGGGCCCCCGACTATGCCCCTTTTTAACATGGGAAAATGGATTCGATTGTTATATGATTACTCAAATTCCATAACTCTTCAGTGTTGCATTGTTTTTTCCTTAAGGTCTGTCATTCGGTCTTCCCTTCTACCATTTATTCATGACTCAAGCTCGCTTCGAGTCCTCTACAGCAGCCATTTGTCACCATCTTTTTGGTGAATTGAGACCATCGTCACCATCTTTCTGGTGAATTGCGACCATCATCACCATCATCTCTCACAATATCAATCACCCATCACCGTCGTTGAGAACAACACCATCATCTTGTGAATCAAAATCGGCCACCACCATCTCATCTCTTTCCAATATCAAG
>V300016263_L3_WHPEAkcfEAAARAA-541_1_paired_trimmed_paired_merged_contig_87558
TATTAAATATATTTGACTTCAGCTTTGCTTTGTTGTAATAAAAAAGATAAGCTAGAAGACCACATCATATATTACATGTCAATTGGAGAACACCTTTACCACGAGCTAAATGATGAATTGCGAGGCTTCATTCAAATTAAAAACTTGAAGTCTTGAGTTTGAAACTGCTGGTGTGGAGGTCAGACTTGTGGTCAGGGAGAGGCTGAAATGTCATTGTGAGTTTTCTCGGCTCCCAGAAAAGGTGGATAACCGTAACTT
>V300016263_L3_WHPEAkcfEAAARAA-541_1_paired_trimmed_paired_merged_contig_87559
TTAAAATAAATTGTGATGCGTCATGGTGCTCGCAGACAGGTTTTGGTGGATACGGGTGGGTTGTGCGGTCGTCGGCTGGTATATTTAAAGAGGCTGGTGGCTTTCTGTGCAGCTCTAGTGCGACGGTGGAGCCATATACCATTAGAGCAGGACTAACCGCTTGTCTAGAATGGGGTTTTAGGAAAGCTGAGTTGGAATCAGACGCAAAAAGAGATATTAGATATGGTGACGACAGGGAAGACTACGGAAGGGATCATCCACGACATTGATATCCTAGCTTCTCAGTTCGAGTCAGCTGTGTTGAAATTTTCCGCTCTATCTTTTGTGGCTGCCTATGCTGTTAAGGAAAATGGTGTTGTTGAGTGGGATGGTTTTGAGCTGTCACGACTATTCATCTCCAAACAAGATGTCAAATATGCCAAAGAGAACTAAAAAATATTGAGGTGTTCTCCAATTTTTTTTTCTTTTTAAAAAGGGAACAACTGGTGGCAAGTTACGGTTATCCATCATTTTCGAGCCCAGTGAGGCTATGGGGAATTTCACCATGCCCGTGGCCACAATCAAGCAAACTCACCAGCTCAGAGCATCAAACCTGGGACCTTCCACATTTTTTTGTTTATTGGGAAACCGCAGTCTGCACCCTTAACACTGAGCCACTCGCTCTGGTTCAAACGAATTTACCAAGCGTACAACAGGCTTGGCGGCTTAAATATAGCATGATCATGACATTTTAAAGCATTCAGACATTATGATTGTTGAAAGTTATGTTGATGGTGCTTGGCTCGAAGATCTCAGCCTCGGTGGAATTGGCATCGCCATCCAGGATTCTCGAGGCAAATGTATGATTGCCGCCACTCGCATCATTAAAAATGTTTTCTCTACGCTTCAAATTGAGGTGTTGGCTATCCGAGAAGGGCTTGAGTTGGTGATAGAAGGGGGTTTACACAAGATTATTCTTGAAAGTGATTCGCTTCAGACTATTTTAGCGATTCGGGATCCTTCTATTAACGTCTCTCCTATGAGACCTATCATTGAGGACGCGGACGCGAAGTTCCTGCTGACTTTGGTCACTAAGGTTACTGCTGTTGGTATTGAGAAAGCTTGATGAATGTGTTCTTGGAAGAATGCACTGAATGCAGAAGAAGGAGAGAGAGAGAGAGAGAGAGAGAGAGAGAGAGAGAGAGAGAGAGAGTGCAGAAGAAGAAGAAGAAGAGAGAGAGAGAGAGAGAGAGAGAGAGAGAGTTGTATTGATATCTTGATACTCAAGTTATGATTACAATTGCTGTTATATATTCTTTCTTAGTTAGCTAATATTGACAACTAATCTTCCTCCTTATCTCAACTGTAATTCTAACAACTTGTAACTACCTATAACAGCTCATCTATTTAATCTATTGACGAGTGTCACTTAGTTTGGCCCTTGATCTTCTCTTCACTTAGATAACTGTTTTCTTCACTTGG
>V300016263_L3_WHPEAkcfEAAARAA-541_1_paired_trimmed_paired_merged_contig_87560
TAATTTGTGTACATTTAAGTATCCACACAGATCAATGCCGACAGTATAGCGACACTGATTGACATAGCCAAAAGAATCCTTAAACTCTTATAATTTCAGTTGAAAACTATTTCATAGTTTAAACTGCAGAATGCTCTTCATGTACACAAAAAAATATCCAAGGTAAAAATTTCAGAATAACTATGTACAGAAGACTTCCGGCAGATCTTATCACTCTTGTTTGCAAGAGAAAGTTCAAACCAAGTTGAAATTTATAAATACCGAAAAAACACATACAAAAATGGCATCCAAAACACAAACCCTAGCCCTAACTCTGTCCCTCTTGATCCTCATTTCTT
>V300016263_L3_WHPEAkcfEAAARAA-541_1_paired_trimmed_paired_merged_contig_87561
TAATTTGTGTACATTTAAGTATCCATGCAGATCAATGCCGACGGAATAGCGACACTGATTGACATAGCCAAAAGAATCCTTAAACTTATAATTTCAGTTGAATACTATTTCATAGTTTAAACTGCAGAATGCTCTTCATGTACACAAAAAAATATCCAAGGCAAAAATTTCAGAATAACTATGTACAGAAGACTTCCGGCAGATCTTATCACTCTTGATTTTGCAAGAGAAAGTTCAAACCAAGTCGAAATTTATAAATACCGAAAAAACT
>V300016263_L3_WHPEAkcfEAAARAA-541_1_paired_trimmed_paired_merged_contig_87562
AAAGGCCTTCAAGGTTATATTCTACAACATAGATAGTAAAGGTCCTTATGGTTATCATATGCATCATGCTGGTGGTGGTTTGCACAAGGCTTATTTGCCTCAGCACCATAGTTGATATTGTTGTTTGGTGGTTACAAGTTTATAAATTTTCATTGGTGCCCTGGGCTTTTGTTCTTTTGGCAACATGTGGGTCGTAGCACACAGGCATTGGACAATGTTAGAAATGCAGCATTGTTTTAAGCATGGTAGTCTATTGGGCACAATAACATTCAATTTAGGGAGTTAGTCATGTTTTGTAGCGCACACTAGCTGATGGATTCTATATGGTTGTAAATTAAAGTTGTTACATTTAGGTTGATTAAAACAAGTCAAAATGTACGTATAAC
>V300016263_L3_WHPEAkcfEAAARAA-541_1_paired_trimmed_paired_merged_contig_87563
CATATTCAGGTAAGCATTTAATTAAGAAGATTTTCAAGTTAATGTAAGTAAAGGACTACAAAGATAGCAATTCATGTGATGCAACAAAGAAATAAGATAAAGAACAAAGACTGTTTAAAAGAGGGGGAGTGTTACAAAATAAGAGACTCTTCATCCCCGTTGGTTCCAATTGTGACAACAACTGACTTTCCCAATCAACCACCAAGTGATTCTAATAATCTATAACCACTATCTATACACGAATGATTGTGTAAAGGCATCTAGAAACATCCCTAGAGATGGTTAAAATTAGAACCACAAATGT
>V300016263_L3_WHPEAkcfEAAARAA-541_1_paired_trimmed_paired_merged_contig_87564
AGAGTGGAGGTAAGTTGCTGACAGTATTGTATTAACGGGACCTGTTGGCACCACTTGGCGAGGACATTGAGCCGGAGCATGCGTTGCTGGGTCTTAGCCAAGTACTTGAGCAGTCCAATTTTCTTATCGGTATCGGACTGGTCCGGCGCCGCCTTCGATTTGTCTGTGAGCTCTTTCAGCGAGAGGAAGGATTCCTCGGCGGCGCGGCTCACCAGGGCGGAGAACTCCACCGTCTGTTGCCCTAGCTCCGACGCCATTCTTGTGGTTCCGGAATTGAGAGAAATCAGATTGGGATTCGAAAGATCCGCAGCTGCTGGGAGAAGATTAGGGCGTTAGGGTTTGTAGAGAGAGAGAGAGAGAGAGAGAAGGGAGCTACTGTGCTCTTTCAGCTCTCTCTCCATAGGCGTCGTCGTGTTCGTCAAGGGCTTCTGATTCTTTCGAAAGTTTTCAACTTTTGAGAGTTCTAGAGGGAGAAAGAGAGA
>V300016263_L3_WHPEAkcfEAAARAA-541_1_paired_trimmed_paired_merged_contig_87565
TTCATTGTGACATAAAGCCCCAAAACATTCTGATGGATGAGTACATGTGCCCCAAAATATCAGATTTTGGATTGGCAAAGCTGCTTAAGGCAGACCAAACAAGAACCACAACTGGCATCAGAGGAACCAAGGGATATGTTGCACCAGAGTGGCATAGGAAAATGCCAATAACAGTTAAAGCTGATGTTTACAGCTTCGGAGTTGTTTTGTTGGAGATCATATGTTGTCGAAGGAATGTGGATTGGAGTCTTCCAGAGGAGGAGGCTATTTTGGATGAATTAGCCTACCCTTGTTTTGAGAGTGGCGAGCATGGAAAACTAGTGGGTGAACAAGAGGTCGACACAAGGCAATTTGAACGGATGATTAAAGTGGCACTTTGGTGCATCCAGGATGAACCGTCGTTGCGCCCATCTATGAAGAAGATTTTGCTAATGCTTGAAGGAACTGTAGAAATCCCAGTCCCTCCCAGTCCTGACTCTATTCTCAGCACCATCTAAAGTCAAGTGAGTGATACGTACTTTAGTGATCAGAAAACTGATGAAACCATACATTTAGTTTATGTAATAAAACTAATAAGCAACATAGT
>V300016263_L3_WHPEAkcfEAAARAA-541_1_paired_trimmed_paired_merged_contig_87566
TCGAAGAAGAATTTAAAGATGTGGAGCCGTGAAACCTTTCAGGATAGAAAATTGGAGTACGAATGCCGAGAGGATCAAGGAAACTACGGCCAGGATTCTTGAACTTGAGAAACAGGAAGAGCCGTTCTGGGCGCAACGGTCCCGGGTTCGTTGGTTGTAGGTTGGGGATTCCAACACGGCTTTCTTTCACCATTCTACTATCCAGAGAAAGACAGTAAATAGAATATTTCGGTCTTCGGGAAGCCGTGACTGGGGGAATCTCCTTCATTGCATTAGCCCTTCCATCACCTCTGAGATGAATGATGTTCTTACAAAGCCACTTGAGGATGAAGAGATCCATGAAGCGGCGTTCTAGATGGGTGGGTCTAAGGCTCCAGGACCAGACGGTTTCTAGGGTCTGCTTTTCAAATCGTTATGCGATGTTATCAAGGTTCTAAAAATCACTAGGCGCTAGTTGGGCAATGG
>V300016263_L3_WHPEAkcfEAAARAA-541_1_paired_trimmed_paired_merged_contig_87567
TACAAAATTACTTAGAGCAAAAGAGAAAGACTAAGATCAAATTCCATTTACTTTTGTACCATCAAGATAGACAATATCAAAAAGGTTGGATCACCGATATAGTAATTAATTAGGACTGTGGATGTCTTCATGGTAACTAAAAGAGCAAACCCACGATAAGAGCAGCAGCCGACAAAGAAAAACTAGCCAAAACAGCAGGTGAAGAAGAGCCCAGCGGAGGCGGCGACCCCGGGGTGTTGTTCACGGTGGGTACTCCCCCATTCATGGATGGTGATGAAGCTGGGACTGGTGCGCAAGCGGCAGGGTCATTTGATGTAGGGGAAGGGGTAGTTGGAGGGGTGTTAGTGGTAGAGGGTGGTGGTGGTACAGAAGGTGCGGCACCTGGGGAGGCAGCTGAGACGGTGATGGCTAGTTTCTGGCCCGACTGGCAATGACGG
>V300016263_L3_WHPEAkcfEAAARAA-541_1_paired_trimmed_paired_merged_contig_87568
AAGGGCGCCTCCGATGAATGCAACTGCAACCATGCAAAGATTTGTCGATAAGTAAGGATTTCTACAGTTTCAAAGGAATCATTTGAAAGCCAGCACATAATTCAGAGAAAAATATTGCATGTACAAATCAAAGGAGTTTCCAAACATAAAACTTCTTATATGTACCAATCACCCTCTAATTAAGAAAAGGCAACTTTTTTCATGTACAGAAGGTGATCCTAAATGCAAGTGCCGTAAGTTTTATACGATGTTTGACACCAAGATGCCATTAATGCTGACATCCT
>V300016263_L3_WHPEAkcfEAAARAA-541_1_paired_trimmed_paired_merged_contig_87569
ACTGGAACACTTACAGCAGATATCAACCTGCACGGAAAACAGTAAACAAATGTATCAAAATATACTTTGTACAGCACAATAAGACTGCAGTATGTCATATTGGGAAACAGCTTGGTCAGTACAAGGCTACAAGCAAACAGCGAAAATAAGGTATCGAAGAAGTATGGTTGATGTGTAACCAAACAGAAAAGTATGGGGATGACTGCTAATTCTAAAGATACAATCACATTATGCAATTCTCTAGGACACATTTTCTGCTTGAAAAGAAGGAAGACAGACATCAGAACGCTGCATGCCTAAGTAGCCAAATCTTGTATTTGGTTTGCACACTAGAGAAATGAAGTCATCATGAATAAAGCAACTCTATCCAGTTTTATGGTATTAGATGGGTAAAAACTCCTGCTTCATTGTCCCATTGCTTTTGTCCTTGGGGCAGACTGTTTAAGGAGAACATGTGAGCTGGAAAATTCCAGTTTCATGCAATGCCTTATTGTGTGAGTTACAAACTCATTGGAGGGATAAAGAGGGTCCCCCGTGCTGAGTGGC
>V300016263_L3_WHPEAkcfEAAARAA-541_1_paired_trimmed_paired_merged_contig_87570
TCCAAGACGATGGTTCTTACAAGGTTAATTAAATCTCTCCTCTTGCTTTTTCTTAGTGTGTATATCCAGTAATTATAATTGTAATGCTGCTCTACAATTCGACCCAGATTGAGAAATACAAGTTACTGTTTGGATCTAAAATTGTTGGGCCATGTCAATGGTGGATCTGTATTATTCTACTTGTTTACAAGTTTCTGATCGCATGATTGATCTAGGCTGTGTATTTGATCATTCATCAAAACTCACTACAATTGCAAAACAAGACTCGAATCGATTGGTGTTTATTTCGTGCAGGTATCGAAAATTCACTACTGTTGCTCATCAGATTGTGCTTGACCTCATTGTTTTTTGGCTTTGATAAGATTTCTCTGCGTATCTACCCATTACCGGTTAACATATTCTTTGTGATTCGTCTCAAGATGTTTGCTTCTTTTGTTTCAAGTTTGTAGATGTATTTGATCTTTGTCAGTTGAAGGTGGCATTTCCCCCCCTATAAAAATGTGGTCATTTTCTCTGCTAAAAGCCTATAAGCCTATAAGAATGTTGGTATGTGAAAACTAGGTTATGTATTTTCTGCTACAAGTAGAAAAACTGTAGCAGATGAGCATATGTTCTCTTCCTTCTGCATCCCCCGTAGGAAAATTGTAATTTTTATTGCATTTATCACTTGAGAGGGACAAATAGAGAAAGAAACAGACCTCGTCCAGATTGAAGGAAGTAGTTATAGCTGATGCATTTTCATGTTTATTGAATTATTTGGTGTTTGATATGTTGTAATGTCATCATGTGTCGATTCAGCTCATTTAGAATTTCAGATTTCTTCAGGTTTCTGTTATCTACTCCGCTGTTTGGAATATGTCGGTTTAATTTCTAGTCTTCTGCACATCTTTGACGCGCACGCACACACCAAGAAGATTTTTAACTATTTTGAACGAACGTTTTACTCTTGTGATACCTTAAGCTTCAATACTTACGTAAATCATCTTTGTGTTTCCTACAATCTATGAACTTTGATTTATCGCTGTAGGTCACATTTGGTGTGCTATTTAATGATGATAGATGCGCAAACATATTTGAAGCGT
>V300016263_L3_WHPEAkcfEAAARAA-541_1_paired_trimmed_paired_merged_contig_87571
GGTTCAATTGCAGCTTCAAGGGCCTATCACAGTCAAGTTAGTACAAACAAGCCAAGGAGTAAGAGAAGGATTGCAGCAATACATTCAAACTACTGACAGCTTTCAATATGTGTACCTAATCATCACTAAGGAACATGAAGACTGATGACCACTACGTGTATGTGCATGTTATGCATGTGACTCAAAATATTAGGAGCTTAACGAAATTTTGTCAGCTCTAACATTTTTATTGAAACTTGAAGGCAAAACTGACAACCTTATATTCAAGATCCCTTGTTGCAATAATTCAACACAAGAAGCATTCTATAATCTCAAGTCCTTATAACAAACCCAATTATCATCTCAATTATCACCCTTTGCAGTAGTAATAATACTTCAATATATT
>V300016263_L3_WHPEAkcfEAAARAA-541_1_paired_trimmed_paired_merged_contig_87572
GCCTTTTGGGTAAGTCATTTGACTCACAATCGTATGTTTACATTTCACTTTTTGTTAACATTATTTTCTGTTAATTATGTACAGATAGAACAAATATTCATCCTTTTATATCCACTGGTGTTTCCTTTTTGTCCTTGGTGTCTCATATGTTGTCTGTGTATTGCTAAATCGTATCTGAAGGACAGCGATCTAGCTTCTTCAGGTTATGTTATTCACTACTAATATCCAGTGACATCAGCTGATTTTGCTTGTCTCAAATTTCAGGTAGGTATATTGTATGATGAGGTT
>V300016263_L3_WHPEAkcfEAAARAA-541_1_paired_trimmed_paired_merged_contig_87573
GAGAGAAACCAGGCTCTGAAAAATTCTGCCTCAGAGTATCACCGTAATCTTGGATACCGGCTATCTTCATTGGTGGAGTGGTGTTGAAATTTTCCACATCACCAGAACTACCCATTGGTTCCAACACTGTGTTAGCCGCAGAAAATTCTGCAGGAGCAATCTCCTCTGCTGCTGGTTTTCTGGTTTGTGAACGTACTGCCTGTTCCTTCTTCGCATCCATGGGTTTGCTTCTTCGAGCAGAACTAGACTGATCCCCAGGAATCCGAAGCTTGTGCTCTGCAANNNNNNTCATTGAGCTCTTGATTTCCCTTGGTCAGTCTTACTCTCTGAACCTGCTCAACTGGCGTTGTTGGTATTGCATCAAAGCTCTTTTGATTCATTGAAACTTTGTCACCTGTAAAATCCAACTTTCTTTCTTGACCACTATTGCTTTCAT
>V300016263_L3_WHPEAkcfEAAARAA-541_1_paired_trimmed_paired_merged_contig_87574
AACGGAGTTGTTGGTGCACCCTTCCTACAAAACATAAACGTCAAAAGTAGAAATTACATTATAAAGTTGTATCTTTCTAATGAAATAATACAACAAAACTCAACGTTTTAGAAGATAATGTCACATAGTTACATAAGATATCTTGTAGTATAACAATGAAACAGTTGGGATATTTTGAATACACTTCAATATTTATCTTATGCTCTGGCATGATTGATTTGATTAAAACTCCAATTCTGAAATCAGGATGACATGTAAACTTACCAGACAACCAATTACCGCAGACTA
>V300016263_L3_WHPEAkcfEAAARAA-541_1_paired_trimmed_paired_merged_contig_87575
GTTTTGTTTTAATCTTGACCATATGAAGGGATATAACGGCTCATGTTATTTGGTTCGACAATTGGATTGTTATTAAGAGTATCCTATGTTTTTCTAATTTTTGTTTTTGGACATTCAGTGTTCGAATTTAATGTAAGAAAAATGATTTGCAAAATGCCCTTTGGGTCTGTATATCAGTTGGTTCTTGTCTGTCTTTATAAGGCTGACTACCTTCATACTGTCTGTGGAATTGTGTAATTGAACTCTAAGTCTAACGACATTTTTTTGTGGGGGATAGACTGCCATTATACTATAAATTTTGTAAAGTAATAGGTAACCAAACATTAGAAAGACACGAAAACTGGTGCAATAGGAAAAAAAGTGCCTCTTTCAAGAGATGCAATTTGTTAATTTGAAAATTTGGTTGGTCAAAGTTGCACACCAATGGCCTTATTCCTAAGATTCTTGCTTTCTCTGCAAGGAAGCGATTCTCTTTTAAATGCCCTATTGAGAAACTTCCCTCTTAAAGGTACGTTGTCCTCCGTGTTGTGCTTGAAAAAGTATTGTGCTTTAAGTTAGTCTATAATCTTTGTCTCATGCAACAATAAACCTGCTCTTGGTTTATTTTTTGTGAGAAACCTTCTCCTAGTTATCAATCTACTTTTATCTGCTTCACCCATCATCGGAGAGAATCTGGAATCTGAAGAGAAATTAATGTCACATTTGAGTTCTCTTAGTTATGAATCCTCCATTGCTTGTAGGGAATATAGGTGTCTTAATACAATGGACAAAGGTTGAGTCACGCCTCTTGGGCACTCCAATACCTGGAAACCGTTCTCGATGCTTAGAACATTATCTTGACTAAAGTCTTATGTACCTCATGTTTTCAAGATGGTTCTTCAGCGTTATTTTAGGTCCTATTCTGTATTATCATGAAGCTTAATATTCCGTATGCTATACACAACCATACATGTGAAAACTTTTGTTGTTTATGACGAATATTAAACTGCTTGCCACAACCAAACTTACATCAGCAGTATATTATTTATTTTGTTGACGATCTCTCATTGCCTTGAAAATTTAATGAAGCGTTAATATGTTACAGGATAGATTTAATGGCGCCTAATGAAAGACAACTAGGTAACTTTAATAGCGCCGTGTGTTCCAGTTATTTATTAGTGCTTGTTTGTTTGCCTTTATTTATTTATGTTTTGCAATGTGGAAGGTATAACATAAGTCATTTAAGCATTGCTTTTGTAAACCCTCGGTTCTTATGCTTTTCTTCTCCCTCAGACTCTGTTCTTTCTAAGAAATGGTAATGGGGCATACGCAAGTGCAGTGTTGACAATACAGAGGTTTTTGGAACTCAAAAATCTGCTGACAAGCAAATCACTTGTTGTAGAAGTTGACCGTCTATTTTGTCGTTGTTTATGTGTCCAATTTTTGGGTGAAAATGATTAGTCAATTCTGTTGTTTCTTCTTGTAGGAACTTAATGGATCACCAATCT
>V300016263_L3_WHPEAkcfEAAARAA-541_1_paired_trimmed_paired_merged_contig_87576
TGAATCGAGCTCTCGGTCTCAGTCCGCATTCCTCCTCACTGCAAAAGAACACAAAAGTCAGAGAATTGGCAATTCAATCCAGAGATATAGAAGAAGAAGAAGAATAAAGAGGAGGAAGAAGAAGATGTATATGGCATATGGATGGCCGCATGTCATCCCACTCGAACAGGGTCAATGCCCTTCTTCCCAAAAGATCATATACTTCAAGGTCATCAATCGCTTGCTGCTTGTCATCTCTCCCTCTCACCTTGAGCTCTGGAGCTCTTCTCAG
>V300016263_L3_WHPEAkcfEAAARAA-541_1_paired_trimmed_paired_merged_contig_87577
CAATATCCCTGCCCTGAGAACCCTGTTAGACCCCATGAACTGCTTCAATGGACTGTAGGCTGTCACCCCAGCACACAACAACGGAGCTGCCTGATCCGGTGCTAGGTTTTCGGGTATCCGAACCACAAACCTTTGATGAACAACCATGGCAGAGGAGAAGCCTCCCCTATTGAAACTTCCATATTTGTTGGTGCCATTAATAGTGGGGATTATATTGGGGCAGTATTGCTCCATGTTGGATTGGCAAGGCGAGCATTCTCCACAGGACCCAACTATGCATCCAACTCCCACCAAGTCCCCAACCCTAAATTTCTTTACCTCTGAACCCAACTCCACCACTTCTCCCACTATTTCATGCCCAGGAACCAAAGGGTAATTAGTAGAGTGAATCTCATTCCTCATCTGATGAAGATCTGTGTGGTCTACTCCACAGTACAAAACCTTCAACATTACATCTTCTGCACCTGTTTCTCTGTTCATGAGATCATTTAGTTTACAATACAGTGCATTATGAAGGTAGTCGAGG
>V300016263_L3_WHPEAkcfEAAARAA-541_1_paired_trimmed_paired_merged_contig_87578
CGCAGCATCGCGCGGGCATTTTTCCTAGTGAATTTCTAATGGGAATGTAATTGTTAAGAAATTTGTATGCCTTGAGAAACAAGTAACAGAATCACATCCTTGACGAAATTCATGCAGGGAAGAAAGAATGCAAGCACGAAGAGATGCAACAAATCTTTCTTCCAGGTTCAATGACTTCACCGTCAATTTAAACCCTTCAAAAGTTGGCTAGGGAAGGCTTCAATGACTTTGTGAGTCCTTCCGACACCCGAGAAGTCAACTACCGTGATGAAGTCACTCGATGATCCTTTATAAATAATAATAAATAAATAAATAAAAAGCTTGAACTTCATGGGCTTTTAACGGGAACTGGCTCATGCCGAATCAGCCTCAAATTATATCGGTTTTTCCTCGGGTTGGTTTCGGGTCCCCGAGACAGAAAATCCAGAAGGGGTATAAGTGTCATTTCACGAAGAACCGCCACTATTCTTCTATAAAAGCTGATACTTTCTTCCAGTGTCAGTTGTAAATCAACAATAACCGTTTTCAAGCAAGCACCTTTCTTCTTCTAATTGCCATGGATTCCGCTTCGTGCTCA
>V300016263_L3_WHPEAkcfEAAARAA-541_1_paired_trimmed_paired_merged_contig_87579
CCTGGGCGATGTGGGATGTCACAGTAATAATTAACAACAAATTGTTTAAATTTTCAATTTTTGATATAATTTCTAACAGACTTTACCACAGAAGATTAAATCCTATTTTTTCACCATAAAAACTATATTTCAACTACCCTAACACCACAAAAACTATTAAACAAATTAGGCCTTTATTTAATTCCCAAGTAAATGGCGACACGGAATAAAGGTAGGTGTAATTTCTGAAATTGAAAAATAGAGATACTTACTGATTTACCCATGAATTTATATGAAGCTGTAATTTTTTTTTTTTTTTTAATTTTAATTCTAACCAATTAGCTCTTTGAACTATTTTAATTCTAACCGATTACCTCTTTGAACCATTTACTCGCTAGAACTTTGATAAATAGACAATTTCTTCCTTG
>V300016263_L3_WHPEAkcfEAAARAA-541_1_paired_trimmed_paired_merged_contig_87580
CTAGAGCAAATGGTAAAAAATACTGCAAAGTAAACCGCAAATTCTTCCAATTATTAGTATCCCAATAAAGTTAACTAGTAATTATAGCCTAGTTAGGCTAATGTTTATATAAAAAACGCGTTCAGATAAGATTCAAGTTGATAAATCGTTCAGATTCACAATACGTACGATTGACAAGAAAACATTTTTGAATGTAGCAAAAAAGTTATATAAGAGAGCAAACCTGAAAGCCGTATCGAGGCACAGCC
>V300016263_L3_WHPEAkcfEAAARAA-541_1_paired_trimmed_paired_merged_contig_87581
CCGGGCACTCACTTCTTTGGATACCACTTCTGCCCCACTTTGCTTGGAAGCTTTTCCATTTGCATTTCCAACCCTTAGTGCAAGTTGAGTCTTCTGCTCCACCTTACTTTGTGGTATAACGACATTCCGCTTTCTTGGAGAAACCCTTACAGAAAATTCCGTTCTCTGAGCAACAGCATTCAAGTTTGAAGAATCTGTTTGTGGATTTTCCCTTGCGTGATTATGACTGGACTTACGCCTAGAAAGATCA
>V300016263_L3_WHPEAkcfEAAARAA-541_1_paired_trimmed_paired_merged_contig_87582
GCAAGTGGAAACGTCTACGCTTATTTTTTTCAGTTCTTGCAATGTAATCCTGTATAGCACTAGGGTGGACGTTGGAGTTCTAATGTGCTGAGACAGGGTTTGGATGTGCACAGTATAAAGCTTGATGTTTTAGTTATATTGTTGTGGGAGTAATTTCTTCATTAAATGGCTTGTATGTTTTGGTGCCTCTATTTGCCAAACCTTGTCATTGGATGAAGTTGACCATGTACCATGTCATGGACGGAAGTTGGTAAGAGTTTTCAGTGATGCCATAGGCACAACCCCAAAGCTGGAACTCAATTAAAGTTGTCACTGAATAATAGCTAGTATAAGTTTGTTTTGAATGGTTG
>V300016263_L3_WHPEAkcfEAAARAA-541_1_paired_trimmed_paired_merged_contig_87583
AGTATAAGTTTGTTTTGAATGGTTGGACAACGAGTAGATTTATGCAGCTTTTAACCAAGTCATGGAGTCCTTTCTTGGTTTGCTATTCTGTCGTGCTATTTATTTCAGTGTTAAATAGAATTCGTTGTTTGAGAATGCCTTCCAGTTGATAATGGTGATCTAATTTTTGTTCTGATTTGGTTTTTGTTTTCCAGCAGAAAGGAATGGGATGAATGCGCT
>V300016263_L3_WHPEAkcfEAAARAA-541_1_paired_trimmed_paired_merged_contig_87584
GATCTACTAGCTCACTATCAGGTGATTTTCTTTCATATAAGTATAGTTCTTAATAATCTACAACGTAAAATGTGCACCTTGCCCCTTTTGGGTCTGCTATCAACAAAATCATAGTGTTTTTGATCTCTTGTCTGCCTTTTGCAAGTAGACAAAAAATATGGTCATGAATGAATGGCTTTCAGTTAAGTGTCACTGCTGTGTCGAGTCTACTGTTCAAAACAGAGGAGGAAAGAGTTGTTTTAAAAAAGAAAATGAAAAACCAGATGTATGAAGGTCATCAAATCATATTGCTGTCTGTGTTTCCTCTGTAGGACAGTATTTGCTTGCAGAATAAAAATGCAGGTATTTTATGTATTTACCCTTTTTAAACCCCGTCTTTAGCCATATTCTTCTCACGGGGAATTCTGGAAGAAAATTGGTGCTTCACCATATCTTTTGAACAGTTCTACGAGGGTCGTCCTGGTTGCACACATTTATTTGACCTTACTAATTAAATCTTTTAAATTCGACAAAGCCAATGTCAGAGAGTTTAAGGTGGCAGGGCCAAGTGTTATGACTTCTTCATGTTTTGTAAATTTTTGTTTTTACACTGCATTCAGCCAAATTGTTGAGATAATGTCGTTAAGCATTGATGAATGGATTTGTTATGTAGGTGAAAGCATTTCTTGCAGGGGA
>V300016263_L3_WHPEAkcfEAAARAA-541_1_paired_trimmed_paired_merged_contig_87585
TAAAGATAAGGAAATATTAAAAGAAAAAGGGATAATATAAAGTTTGAAGAGGACAAAAGAGGGTCAATTAGAGTCAACTCTTCATCTAGTGATGTATTTTGTGTCATAGAAAATTAGGTAAAGTTCTCACTTTGGGTGGCCAAAATTTGCAGGCTCACAGCTCTCCTTTTTTCCCGTAATCATCACAGACAGTTGGAGTGCAAAGTTGTAGACTTGCTTTATTAACGTGACTGATTTCCGGATTAACCATCACTATCTGAATCTCAGAAAGATCTTAAATTATTGCTAGTTGTTTGCAAGGGAAGCAAAAATGATTGAACCAAAAGCATCTC
>V300016263_L3_WHPEAkcfEAAARAA-541_1_paired_trimmed_paired_merged_contig_87586
GCACCAATTGCAACAAAAGCCACCTGCAGAAAAAAAAAATGATGATCAAAACAATTACACTACTGCTATTGGAACTCCAATAGTAAGTACAGAAAACTTATTAAACATCCATATTGTAACGCAAAAAGATAAGACCGTTAATATTACTGAGTAACTAATAGTAATACTCAAGAAAAATACATCTCTTCTTAATCAGGAAAGCAAAAAAGCGCTGATTTTGTCCAATACAAATGAACACACTTCACTGTGACAGGAAATAAATATTTAAATTATAATAGCACAGCCCAATTTCCAAGTGAAATTGGCCATTGAAGAAACAAGTCTGAATGCTTCTACTTTTCTAGAATTCAAATAGCATTGCAACACTAGGTAGTCAGATATTTTTAGTAGATGTTAGCTAGAGGTTGAGAATGTCAATGTCAGTGAAAGAATTAGTAGTCAGATTTTACAGAAAATATTGGTAGTAATGAAAAAATTCAAGAGACAGAAAAGCTTAAAAAGATGAAAATCTTGAACGAACCCCTTAGAAAATGCTAAACCAATTCATGATCCATCAATTAAACATGTAAAAATCTTTAAAACGGAATCCCAAAGATACAATATGGCA
>V300016263_L3_WHPEAkcfEAAARAA-541_1_paired_trimmed_paired_merged_contig_87587
TTCGAATTTGAGAGGTGGCTGGCCACAAAGCGACTATCAACCAGATCACGCCAGGACTCGTGGACGCATTTGAACCGCATCAGCGGATTTAGGTGGCAACCTTGACAGGATTTGCGCCACCATATCATCCGACAATTTGCAGGAATTTGCCATTAATTAACTAATTAATGAATAATTAACTTGTCCTCCTCCTCTTCCTCCATCTCTACTTTCCTTTAATCTTGAGCAAAACAAACTGGAACGATGATCACTGAAACTGTTACCTTGATTTTCCGATAGCGTC
>V300016263_L3_WHPEAkcfEAAARAA-541_1_paired_trimmed_paired_merged_contig_87588
AGACAATATCCCATCAAAATGACCTACAATCGAGTGCAGATAATAGTGAATGCTTAGACAAAAAATCCCATCAAAAGGACCTACAATCGAGAAAGAAGTAGCACAAATATCGTTATACCCGCATCAAAGCACGGATGCACCAAGGGTCATCCCCACAGTGAACAACCTTAACACAGTCATCACGGCCATTAACATTATCATTGCAAAGATTAAGAAATGACACTAAAACATCCTCGTTATCATCCTCTTCGCCATCAACAAAATGCCTGACGGCAATGCGGTGGACGGACTCGAATTATTCGAATTTGAGAGGTGGCTGGCCACAAAGCTAGGACTATCAATCAGATCACGCCACAACTGGCGGACGCATTTGAACCACATCAAAGATTTAGGTGGCAACCTTGACCGTATTTGCGCCACCATATCATCCGACAATTTGCAGGAATTTGCCGTTAATTAACTAATTAACTAACTAACTAACTAGCTAATTAATGAATAATTAACTTATCATCCTCCTCCTCCTCCGTCTCTACTTTCCTTTAATCGTCAGCAAAACAAACTGGAATGATGATCACGGAAACTGTTACCTTGATTTTCTGATAGTGTCGAG
>V300016263_L3_WHPEAkcfEAAARAA-541_1_paired_trimmed_paired_merged_contig_87589
CTTGTCGATGTGAGGTAACATCACACGATATGAGGTGCTCCATGTTGTTTGAGAATGGTTGAATGGATGCAGTCCTTGCGGGACGTTCTTTGGTTAGAAAAAGGTACTCTGAAAGCCAAATCGGTGAAGACTCAGTCGTGTATTTTGTGATGAGCTTATTCTCGTTGAGAATAAATTTCACATTGTGCTATTTTTCATATTATCAATTATTTTTACGGTGAAACTCAACTTTTTTTATAGTATCAGAGCAGTTTATTTTACGTGT
>V300016263_L3_WHPEAkcfEAAARAA-541_1_paired_trimmed_paired_merged_contig_87590
TCTCTTGTGATGAGTTTCCCATTAGGATCCTTTTTTACAGTTAAGAGAATGCTTATATGTTAAGAAGTAGTTCCCCCAACAGTTTTCGACAATAATCTAAGTTTTCTCTGCATGACTTGTATGTCATTCTGTAGATTAGATTGTGACTTTTTCATTCAAACAACTCCAATATGAAAGTTTCTGTATAAGAATAATTCTCCTC
>V300016263_L3_WHPEAkcfEAAARAA-541_1_paired_trimmed_paired_merged_contig_87591
CCAACTATGCTGGTTAGACGGAGCTTGTGTTACTTGATGAGTAGCAAGGCAGAAGAAGCTCTTCGAGATGGCCAGGAAGCCCTAGCAGAAAAGCGTGAGTGGCCAACTGCCTTCTATCTTCAAGCAGCAGCCCTAAAGAGCCTCGGGATGGACAATGACGCGGAGGAAATTCTAAACGTTGGCATATCCTTGGAAGTCAAGAAACTGGATATAAGCTGAAAAGTGAGTAATACGTGGTTTTTCCTCTTCGGCGTCTGAGTTCTTCTGATGCAGCACGAAAGGATTGGCCCTAACAATCTTTAGGTT
>V300016263_L3_WHPEAkcfEAAARAA-541_1_paired_trimmed_paired_merged_contig_87592
TCAAGAACTGCTCTCAAGAAATAGGTAGTCATCTACTCTGACATTCATTTCCTGAGACCGTCAATTTCCTATGGTTGACATTGTGAAAGATGCTTAAGAAAGAAAAAGATGCTTTGTATTTCAAAATTTGTAATTTGCAGTTTATAATCGATGATCTTTGGTGCTAGATATATCAAAGTACCAAACTGTTGTAATTATTTTGAATTTAACCCATCAAAACATTTATCACAGATTACCTGCAGGATCAACTAAATGTAAGGAACACTGAAGTGAACCTCCTTGAAGAGCATGTACATAGCCTTGAGTTTAAATT
>V300016263_L3_WHPEAkcfEAAARAA-541_1_paired_trimmed_paired_merged_contig_87593
TGTAGACATCCCGGAGAGATAGATATGCCTGTAATCAAGTTGAATATATGTGGAGATTTTGTAGACAAATGTCATCTTCCTGTTACTATAGTAAAATTAGTGTAAGATTTTGATATAATGAGCTTCTTTACTGTCATTTGGGAGTAAGATGGTGCGATATTACTTTACCTGTCGCATAATGTATTACAAAATAATGCTCGGCAGATCACATAACTCCATTTGGAAAAAAGAAAAAAAAAATCACATAACTCCACATTATTCTCAACCAAAAAAAAAAAAAAAAAATCACAAAA
>V300016263_L3_WHPEAkcfEAAARAA-541_1_paired_trimmed_paired_merged_contig_87594
AACAGTCACACACACAGGGAGCCAAATTCTAGACGGAAAAATCTCACTTGGACAATCAAATGAAGGCACTAACCACACAGTCCTGACCTGTGAATGTGAAAAACAATAGTTTTAAACAATATATGCGTGCGAGACAGATAGATCGAATCAAATGCATACAGGGCATGAAATTATTTGACAGAACGGTCCTGCCATCTTAAAGCCAAATTTAAACATACCGGAATGTGCACAGGTTTCTAACAGATCAGGATGCCGCTAATTGGAGA
>V300016263_L3_WHPEAkcfEAAARAA-541_1_paired_trimmed_paired_merged_contig_87595
AGATCAGGATGCCGCTAATTGGAGACGAAAACATCCAATAATGACCAGACAACTGGAAGGAATGCATATCAAATCAAAATGTGGAGATTTCATCAAGATTTGATAAAATAATTTGATTAGCGAACCTGAAGAAGTTCCTTAATCATTTTATTCCTAAGATTAACCCATTATCCAGTTTTCTCCATGTGGCCAATACAATCCTTTTGTTCTAAAACTCCCAATACAAATATATATATCTAGATATATGTATATATGGATGTATGTATATGTGTATGCAGCATGAAGCCAATAAAACGAGTCAAATTTAGTAGATATTCTGCTGTACCAATCTATTCAATGCGAACCCACAAATTTTAAGCAAACCC
>V300016263_L3_WHPEAkcfEAAARAA-541_1_paired_trimmed_paired_merged_contig_87596
AAGGTGGTGGCGATGGAGTTCAGGTCCTGCATGGACGACGCGAGTTCTGTGGAAGCTGCTGCTGCCAGCAACGGCCGCAATGCTCCCCCTGGCTTTCCTCAACGTCGAAATCAGGCAAGTTTCAGATTACTTGCGTATGATGATGTTTAGCTTTTGAATTGGAATTGTGCTGCGCATACTGCATTTGATTTTTGTTAGAATAAGTTTGATCTAATTTCTGTTTGATTTAGTTGTTTAAGTTCAGTCACAGTTCGCTCTCTTACCAACTTTTAGCTTCTTCTATTGTTTTTTGAAGTTTTGAGTTGAAACTAATTCTGCATATATCTTGCGCAAACTGATTCTGAAAAGTCG
>V300016263_L3_WHPEAkcfEAAARAA-541_1_paired_trimmed_paired_merged_contig_87597
AAAAAAACCTACAAACCTCAACTCCTTCCGACTCCTTCCGACTCCTCCATTCCCTTCACTGTCGCTTCTCTTTCACATAACGCCGCGTTCTCTGCAAGTCTCCCATGGCTGCCACCGCCACCAACAACCCCTCTTCCTCCACTCTCTCTTCCTCTCTCTCCAATCCCTCTCCTCTCCCCCGAACCCACAAAACCCCTCCCTCCTTCTCCCCCAAAACCCTCCCTAAACCCAC
>V300016263_L3_WHPEAkcfEAAARAA-541_1_paired_trimmed_paired_merged_contig_87598
CCCAAAGCGAACCCAACATACAAAAAACATTGGAATATCACGAAATTGTAGAAGGTACCAAAACTCTATAAATGGTAACAGAAGTCCAGGGTGGATTGGTTACTGATGAAGCTTAACCTTTTCCGGTGAACAGATGAAATGATACGGGGTTTGCAGCAAGTAGGATGGAGAAAAGTTGATGTCAGCTTTCATTCGGCGTTCTGGCCCTTCTTTGCCCACAACAACATTCATGT
>V300016263_L3_WHPEAkcfEAAARAA-541_1_paired_trimmed_paired_merged_contig_87599
GACGCCACCAAGGACCGCGGCGTGCATGAGCTTACGCTCGCGGTTGACGGTCTCCTGAAGAGGGGTGACGTTTTGCATTCAGGGGATACCATCATTGTGCTTGGAGTTTTGCACAGGGTCGTCCACCCCATGGGATTTCCCACAAAACCATGCACAGATTTTTGGGAAACTAGCATTCGTGCAGTGGAGGAAGAAGTTACAAAGAAAGTTGACATGTATGTTAGCATGCTTCTTGAAAGCGCGAGAAAGTGTGAAGATCAAGGGGTCAGCATTGAAGTCAAAGTTACTGCTGGTTTTCCCATTAAGCAGGTTATTTTGCAAGAGATTATGGCCTGCAATGCAGCTTGGGTTATACTTGATAGGCACCTTAGACGGGATTTGAGGTTCTACCTTAAGAAGATACCATGCAAGGTTGCAGTAATTCAAGATAGTTTGGCTGTGGATGTTGTAAGACCTCATACAACGGATGACACTGATACCATAGAACACAAATTGTTTTTTTCATTGTCCAAGCCTGTTCCACTATCCAATTATCAATCTAACAGAATCAATGAACAGCCACTCATTGATTCACCTGAAAGTTCTGATATTCAGAAAACCTATTTAACTTCACCTACTGTTACTTCACCTACAGTTAAGTTACGAGACTATTGTTCTTTGTTGAATCTGGGGTCTTCCCCTGTGCAAGAAAATTCAGGTGTAAAACCCAAAGCAGACGATAAACACTTCATAGTTCCTCAAAAAATCCAGAAGCAAAATAACGACTCCTTCCGAGGAAGATGCTCAGATGCCCCAATTCTGTGTTCCATATGTGGAACAAGGACTGAAATGTATGTCAAGAATTCTATGACATTCAGCTACTCAGAGATACAGCTTGCAACAAATGATTTTTCCAAGGAAAATTTATTAGGAGAAGGTGGATATGGTCATGTGTATAAAGGTGAGCTTAAGGACGGACAGCAAATTGCAGCAAAGGTGCGGAAAGAAGCAAGTACACAAGGATTTACAGAATTTCACTCTGAGGTCTATGTCTTGAGTTTTGCACGCCATAAGAACATTGTCATGCTGTTGGGTTATTGTTGCAAGGAGAACCTAAATATATTGGTTTATGAATATATTTGCCACAAGTCTCTTGAATGGCACTTATTTGATGAAAAGGCAGCAGTTCTTGAGTGGCACCAAAGACAGGAAATCGCCATTGGAACTGCGAAGGGATTGCGTTTCCTCCACGAAGAATGTCGTGGAAGTCCTATAATTCATCGAGACACGCGACCAAGCAATATACTGCTAACACATGATTACGTTCCAATGTTAGGTGATTTTGGCTTAGCCAAATGGAAGATGGCGAGTGATGACACTGACCAGACAAGGATACTTGGCACGCTAGGCTACCTTGCTCCAGAGTATGCAGAGAACGGTATTGTTTCTGTACGGACAGATGTGTATGCCTTTGGCATGGTTCTGTTACAACTCGTAACCGGCCGCAAGATTGTTGATTCAAACGGAGAAGGGCAAGCTCAATCCCTACGGGAGTGGGCAGAACCAATAATCCAGAGGCTGGCACTACATGAACTCATTGATCGTCGTCTAGGAGATTCATATGACACATATGAAGTGTACCTTATGGCTAAAACCGCATTCTTATGTGTACAAAGAAATCCTGAAATGCGTCCATCAATGCGAGAGGTTGTCCGCGTTCTTGAAGGTGAAAATGACAATTACCACCACCTAGCAGAGCACTTTGCACCTCAATATCTCACAAAGTGAAGGATCCAGTGGCACAGTTTATTTTCATTTCGAAGATGTTCGCAGTAGCTTCTTGAAGGGAAAAATTACCGTTTTCTGCATCCCAGGATAGTAATTCTACCTCGATGAAGACAATGGCACACTATACTTTCGTTTGACGGCTGAGGTTATCGTATTTTTTTTCCTGTTTTTCTTGAAGGTGGTTCTAGCTTCTCTGGTTTTGCGTGGTTTCGATCAAGGGAGGCATTAATTATAAGGCTTTGAAAACTTGAACGTACGTATAGTGAAGTTTGGCTTAGGCAAACAATAAGTTTGTTTATTGATGCCTTAAAAATAAGATCCTTTTCATCTAATAAATGGATCATCAGTATTACTCTCCACTAGTTTTGTAAAAACAACTACGTATATGTAATCTGAATTTCTAAGGCATCAATAAACAAACTTATTGTTTGCC
>V300016263_L3_WHPEAkcfEAAARAA-541_1_paired_trimmed_paired_merged_contig_87600
CTCCATCTCCTCTGGATGGTTGAGCAACAACGCCATTGCCCAGTCAAGAGATGATGATGAAGTGTCTGTCCCTGCTACTAGCAAGACCTACAATAATGTATGCATTTCTGGTCATATCATGGTGACATGTGAGAAGTAGAAAGAAGATTATATATGCAATTGATTTCTGGTCATACCCACACTTTATACATTAACCATATGGAGAAACAAGTTTCGAATCAACTCCAAAGATAAACATTATGTGATTGTTGTACACCACGCATTACAGTTCATGTCTCCTTGTCATTTATATCTGCAGTATTTTGGGCTGACGATTGTATTTATTTTACTCTTTACATAAAGAGTAAAAGACTGATTAAAAAATATACACCAAATTACATGTTGACATAAGACAATTAACAAAAATGAAAACTAATGAAAATGAATGAAAATGACTTGAAAACTTTGAGTTTTAATCAAA
>V300016263_L3_WHPEAkcfEAAARAA-541_1_paired_trimmed_paired_merged_contig_87601
AAACTCATGGATTTCACTAGATGTTAGAAGCATTCAATTTTTTTCTTGTTCTTCCTGTAAAATTATGTTAGTCATGTAGGGACCACTTAGGGGTATAGATGCTCATCACATGGCATATGGATTGAAACATGACAATGCCTTCTATCTGTTTCTGAAAATTTTCTTATCCACCTTCTTTGTTCCTCCATTGAGGAATTCTATGCAAAGAAAGCTGAAACCTTGCTGTGAAATGCTGTTGCGAGTCCCAAGTTAAATGACCGAAATGATTTTTTGATGTTCATTTCAAAAACAGCTGATACAACTTGGACTCGCAACAGCATTTCAACTTGAACGAAAACCAGCTTTTTCGTTGTATGAGTTGGTTTTCGTTATCCTCTGATTTTCCTAGGTTCTCTCAGTCCAGTTTTTTCTTCTAGTGATTTTTCGGGAAAATGTACCCGGGTGGATACACTGCTGAAGTTACAAGCTTGTCCTCTAAAGCTACAGAGGAGGATGTTTACGATTTTTTCAGTCACTGCGGTGCAGTTGAGCATGTTAAAATCCTTAGATCTGGTGAATATGCCTGTACCGCATATGTGACATTCAAAGATGCTTTTGCTCTGCAAACTGCTATACTACTCAGTGGAGCTAGGATTGTAGATCAATGTGTATGCATAACAAGGTGGGGAAGTTATACTGATGAATCCGATGCTTGGA
>V300016263_L3_WHPEAkcfEAAARAA-541_1_paired_trimmed_paired_merged_contig_87602
TCATATCCACCTCTGACTTCTTCATACAAAGTACTTAGGTGAGTCAAAACCTGGTTATCAACATCAGAAGTATCAATCATCAGGACTAAGCTGCTGCACAATGTTAAGTGGTAGAGTCCATTTATTTTCCTTCTCAGGCCAACAAAAGAGTACGCTGTATACGGTTATAAGTTTGAGGAGGAAGAGATGACCTCTGGATAAGATGCTGAAGCAG
>V300016263_L3_WHPEAkcfEAAARAA-541_1_paired_trimmed_paired_merged_contig_87603
TTTCCCATCGATCATGAGGGCCAAGGTAAATCATCAACACCCTCTTCTTAGATCTTTCTATTTTCAACCTTGAATTCGATGGGTTCTCTTTGTTTCCGTGTTCGAATCGAAAAATCTATCAAATCTGCCGGTGATGGTTGAATGAATTGCGTGCGGTGGTTGTGATTAAACTGTATTGTTTTATTGCCATCATTGTTTCAGTGGAAGAAGAAGCGCATGAGGA
>V300016263_L3_WHPEAkcfEAAARAA-541_1_paired_trimmed_paired_merged_contig_87604
ATCATGAAATCAACTAACATGAAGTGCCTCACTGCACCGTAAGTCATCTTCTTCACTGCTAGAATTGCTTTTACTACAATTTAGGGTTCAGTGAGAAGAATGTTCACACCATAGGGTAGTCCAAAATATCATGCCGAGTATGGCGTTACCACAAGCTGTTAAACATTTTAAAACAATTGTGAATTTGTGATTCCAAGATAACCTACCCATGCTATGCTTATTGCTGAAATATATTTCCTCGTTATGAAGTAAATGAAGTTATGTTGTAAATAGGAAAAGGATTTAAGTTTCTGGAATTTCCCTCAATTGTTGGAACACATTCATTGTCAAATGTACTGTGGTGGGGCCGAATATTCAATGTAGTTGGGGCTTGCTATATCAATCTTGTTAGGTCTGATGATTTTTTTGCATTTTTTTAATTTTAGGTAGAGCTAAATGATAAAGATAAATTTGGTCGTCAGTCTGAACTGTGAATGGGCTTCTGTTATTTGTTGCAGATAAATATTTATTGTATTAATAAATCTAGACTTGTTTCTTTGCTGTGGGCTATAAGATGTATGACCAAGCTTAGGTCTGGTTGTGTTGGCTAGCATGAACCAATTCAGATCAAAATGTTATTGAAGTCCGGCTGAGCTAGGATTCCAAGATTTCTTATTAGTTGGAATTGGTTCAATTGTCTGACATCACATCCTGCTTTTTTACCCGTAGATCAAAGGAGTCTAGTAAAACAGAATAGTAAACTAAGAGTGAGCTTAACCGAAAATAGGAACAAATGAACAGTGTATCTTCCTTTGTGCTTTGAGTTTTTGCCACGGGACACTTGTAGTCATTCATACATGATGGATTTTGGTTTTCTCACAAAGCATTCTGACATCCTCTGTTTGATTCAGATTGGCACTGGATGGTGAGTGCGGATTCCTGGCAGCCAACTTGTAT
>V300016263_L3_WHPEAkcfEAAARAA-541_1_paired_trimmed_paired_merged_contig_87605
TGAAGCGTACATTTTACTTGTGTTCATTTAAAGCATAGAATATTTTCCTTGACACTGACATTCATTTCGAGTATCTTTTATTCTTTTCCTTTTCCAGAGATAATTTATTTCAGGTATTTAACATATCTTTGTACACTCCAAATCTAACGGACCAACCAAGTTGCTGGTGAAGAAAACAATAAGCAAAAAGCTCACAAAGATTCAACAAAACCATTTTAAATTTGTTTTCCGAAATGTATAAATTCATTATTGTATTGTAACTGGT
>V300016263_L3_WHPEAkcfEAAARAA-541_1_paired_trimmed_paired_merged_contig_87606
CAAAGGAAAAAAGATGATTGAAAAACAATACTGCTAAGCAAAAGCTATTCTAAACTTATATTTCCAATAGTGATGGTTACAATGAAATGGACTTGGTGTATTGTGTTTGAAAATTGGCTTTTTAAAATATGGTAAGAGAATTTTAAGTGATTATTGTAAGAAAGTTCCTCCGTGTTTGAAGTCATAAAGGTTGTAGTCCCCCTCACGAAATTAAAAGGAAATTTAATATCCTT
>V300016263_L3_WHPEAkcfEAAARAA-541_1_paired_trimmed_paired_merged_contig_87607
ATTTTAGTCCCCAATTCGAAGCGCTTTGTTGCTTTCTTTGTGTTTGTAATCTGATTAATGTTAATAGGATTTGGATTCCAATGTGGATTGTGCTTGTTTGTGTTTATTTGAATTCCAATGTGGGTTCTGCTTGTTTGTGTTTATTTGAATCACTTTGTTGATTAGTTCTATTTCGGCGTTAATTCTCTGTCAGTTTTGATTGTGGGAACAACATCGCAACCGAGCTTTTCTTTTTGTAATTGTTTTGTTTAATTTGCAGCAATACTGGTCCGGGAGTAGCAT
>V300016263_L3_WHPEAkcfEAAARAA-541_1_paired_trimmed_paired_merged_contig_87608
CATTAATTGAGTATTCTCCTTCGCAATGATCATTTGCTACCTCGTTTCCAATTCTCCTTGGATCATGCGCCTCATGTTGCTTATTTCTATAATCATCGGTATCCATATTTCTGCCAAAGTAATTTACTGCATCCTGAACATTTTCAAGCCCACTGTGCCTATTTGATGGACCAAGCCAATCCTGCGCAATGATTGACGCTTCCAACTGCCCTTCTCCATAACCAGAAGCTCCTGACGTTTCTACAGAAGCGAGCCTTGACAACTCTTCTTGATAAGCATGAGCTATAATCTCATCATTCTCCACAATACAAGGCTCAACATAACCTTCTCTAACATACTCTACTTGACTAAAATCCTGGTCGTATTGCGTAACAGTACTATGAGAATTATCATTCGACATCGTGCAAACATCCAAGAGATGGAGACCCCATCGAACCACGTCGGGATCAAGATTATATGTTGTCATCTGCTTGTGAAACATCTATATAGCAACACTACCTCTGCTACTCAAGTACCTTTGAATCCAAATTACGGTATTGGGGTCGGAAGAATCCAGGGAGCCAAACGGGAAGGGGTCGTGAATGCACGCGCCACCGGGGGAGGAAGATAAGAAAGTGTTTGTTGAAACTGGAAACCGCCGTTGGATTTGCGTGTTTTGTAGAAAATGGAAAATTCCCGTTGAGGT
>V300016263_L3_WHPEAkcfEAAARAA-541_1_paired_trimmed_paired_merged_contig_87609
TCTGCAAAAGAGAGGAACATGGTCAACTCCCAGTGTAAGATAATCATCATTGGAAAATCCATTTTGGTCCCAATAATATATATGCTTATTCTGATCACCAATCTGGGAGATAAAAAAGAAGAGGTCAACTTCTTTATCTAGATTCAAGATTCAAACTGATACGTGTGTCATGAAGGCCAAACTATAGTTTTTATTTCACATTCCTTTGCATTGAACTTTTTAAGCACATCAAAGCTAAAATCAAGTATGCTAATGGGGAACACAGTACCATAGCATGTTGCAGAGCACGAAACTGAAGAAACATTGATACTATCTCTAGTCATGCAAATGGGTTAAGTGTTCCAATACAGCCATGTGCATTGTACCAGACTAATAACTTCAAATGGGATTTCAAAATGTCAAAGACAAACCTCTATGATCCAAAGTGGAAGAGTT
>V300016263_L3_WHPEAkcfEAAARAA-541_1_paired_trimmed_paired_merged_contig_87610
ACAAATCATGTATATGTGTGTGTATGCTAACTATATTTTCCAAGCAAAATAGTCATCTCACTTAGAGAATAGCTGTTTGTTCAATGCTTGAGAAAAGGACATAAATATTCTTATGGCAAGCTCAGAATCTCCATCCCAACTAAGTATTCACAATGGCCGTGAAGACACGGAGAAGAATCTTATCAGACAAGAACAACCTTCCAGTTCAAGAGGGGGCTGGAGTGCTGCAATTTTCATCATCCTTGTTGAGGTGGCAGAGAGATTTTCGTACTATGGCACGGCTGGAAACCTCATCACGTACCTCACAAATGAACTCCATGAGCCCATCCCCAAGGCTGCAAAGAATGTCAACACTTGGGTTGGAGTTTCATCTCTCCTCCCAATAATTGGGGGCTTCGTCGCCGATGCCTTTCTCGGTCGATTCAACACCATTCTCGTCTCATCGATCATTTATTGCTTTG
>V300016263_L3_WHPEAkcfEAAARAA-541_1_paired_trimmed_paired_merged_contig_87611
AATGAAAGCAAAGGGAATAACTTCAATCATAAATGGACTTAAAGAACTCAATTTAGTGAATTCATTAATCTTCTATCCTTTTTTCCCTCGATTTTCTCGGAAACCAAACAGAAAATGAGAAATGAGTTAAACGCCATTCAAAGGGGAGAAAAGTGCCAATTCCCTATCACTCAATTTCTAATATCAAACAAACAAAATTAATCCAAACCCAATACAACATTAAACGTAAATATTCAAACTTTACTGACTTTTAGCTCTCTGAATTGACTCTCAAACCAAACACAGAAACTAAACCCAGTCTCAAACCAAACACAGAAACTAAACCCAGTAAAAAAATTATCCATTTTTTAAAACCACTTGTCAATTCAACATTAAAAAAAAAAAAGAACAGAAACAGTCCTAATTACTCCACGACACTGCGCTTTTTTTGGTCTAGTAATGCTGCATACATGGAAAACTTAAAGCTCAAAATTAGACATCCACGAAAATTAAATCCTTCAGCAAGGGATACAACTATTAACAAAG
>V300016263_L3_WHPEAkcfEAAARAA-541_1_paired_trimmed_paired_merged_contig_87612
GGTATATGTCTGTGGTTGAATACCTCTTAAGAGAAAAATACCAACATCAAAAGATAGCATACTAAAATAAATTAGCAATTCTTAAATCCTCAAAAAGGAAACAGCCCTAATTTCTCCACGACATGGTGCTGTTTTTGGTCTAGTAATGCTGCATACATGGAAAATTTCAGCTCAAAAGTAAACATCCAAGAAAATCAAATCCCCATTTATTAAAGTTATGCAAAGGAAACAACGACTAATGAAGATTTGGGAAATTCCAATTTTCTTGAATGAAGCATCTCATGTGAATGACAAACTCAGATCTTGGTAAGAAACAATAATCTTACTAA
>V300016263_L3_WHPEAkcfEAAARAA-541_1_paired_trimmed_paired_merged_contig_87613
TATATGCATATGCTGCGAAAGTGTAGTGGTAACTTAAATTTGTATACAATATTATATTGTATATGTATAATGTTCATGAAGAAAGAAAGAACATATGTAGAAGTTGAGAGCTTAATTGTGAGTAATAATGATGATACTGTATCTGTGTAGGCCTGAAGAGGACCGGAAAGAGCTGCAGATTGCGGTGGCTCAACTATCTCCGCCCAGATGTGAAACGCGGCTATTTTTCTGAGCAGGAAGAAGACCTCATTATCAGACTTCATAATCTCCTTGGAAACAGGTTTCAAAGATATATATTTCTTCTATCTCCCTACTTTATTTAGCTTCATTTCTCCTTTTTTTCTCCCTTTGTGTTTTGGAGTATTCGTAAGACCTATTTATAAGTTAGGGTAAATTATACTTTCATACCTCA
>V300016263_L3_WHPEAkcfEAAARAA-541_1_paired_trimmed_paired_merged_contig_87614
GATGCCTCCGGGAGGAAGGGTAAGGTAATTAATTTGTCTTTCTTACTTTTCATTTTTGTTACCATTTACGAAATAGCTAAACTACTGTGCTTCACATCAAACAAAGAAAATCATTAAAATTGTGTTTCACATCGGTTCATGTACTAGGTCAATATGAACTATATAAGCGCTTGCATGAGAGACTTATTAGTGAGTAGTTTTTTCTTTTTTTTTTGTTAGTAAGTTGAACCTTTGATCTATTACTCTAATCCTAACTCATTACTCCCTTCGTTCGCTACGCATGCGCACTTGGACTAACCTAAGGGCTTTACATGCCCTTTATAGAAATCTATATATAAGTATCTATGCATGTTCATTTCAATCTGCAGAAGTATATAGATTCCTTCTTGTTGTTCTTTGATCAGCGTCATGCATATTCAATCGATCTGCTTTGTAATTTTTGAACCCTTAAACTTTGATTCAGGGAAAGGGTGTCTACCAGTTTGT
>V300016263_L3_WHPEAkcfEAAARAA-541_1_paired_trimmed_paired_merged_contig_87615
GAATTTATGATGGCTTTTGCACCTTTAACAATGGGTATGCTCTTAGGTCACGCGTGTTTCGTTATAGTTTGATCTTCGTATTGTCGAAATTTGACCTGAGGCCTCATAAAGTTTTTCCTCAGAAGAGTTGTTCTTCTTTAGAAAGTTTTAGATTTTGATGATGAATGTGATTTGCAAAGTTGCCTTATATTTTTAGCCCTTGTTATACAACAACAACAACAACCAAGCCTT
>V300016263_L3_WHPEAkcfEAAARAA-541_1_paired_trimmed_paired_merged_contig_87616
AGCACGCAGCAATTTCTGCAAGATGGAAACACACTTTTAAGTCCTTTGTTTTTATTGGTTTCTCAACAAAAAGGATGTAAATTATGCATTCTACAAATGAGATAACCATCCGGCATCTACGCTAAGCAAGTAAAGCTCACAGTTCAGAAAGAATGGTAAGAATTGTTTAACAACAATATAACCTAGAGTGCAGTGGTGTTCTAGGATTCA
>V300016263_L3_WHPEAkcfEAAARAA-541_1_paired_trimmed_paired_merged_contig_87617
CAACAATGGTTTAGTGTGAAGCTTATATATGCATTATGCTACTTGTTAATTATTATTCTTGGAATTATTGGGATGCATTATGTGGTCAATTTGGTGGGAGGCTCAAAAGAACCTACAAAATTGATGGCTGCCATTGAGTCCATTGCTTTAATGTTGGCATATTTCAGTAACAAAAGAATTATTACTTTAATGCTTTACGATTGTGGAAGAATTGGTTATGGAAGAGAACATTGCAAAATG
>V300016263_L3_WHPEAkcfEAAARAA-541_1_paired_trimmed_paired_merged_contig_87618
GTCTCGAGAATTCACCACAGCTAACGTCCCAATCATTCACGCTCTGGAAGATGTCAAGGTCATTTTCCAAGTAGTCAACTGACAGCTCCCTTCCCTTTGAAGCACTTGAACCATTTTCCTGGGATGAACTTGCTTCATCACCTCTGTCAGAGAAGTCATCCTCAATATTGTCCAAATCATCCTGAGAAATGCTATCTACCTCTGATATGCTACTATTAGCAGAGCAATTCAGGAGGTCGTTTAGTTCTTGTGACATGATCATTTGTTTCTTTTCTCCTGTTTCTCTCTTTCCAGTATACATGTCTATCAATTCACAGAAATCATCCTCATAAGTTGATGTAGATGTTCTACTATGTTGTACCTTAAATCTTAGATTTGGCCGGAAAAAGGAAGTTAGCACAACCTTCGTTTCCTTTGACATGGACAATGACTTAAGAATGTCTTCCCGGACCTGAATTGTGGCAGTAGCAGTCAATGCCATCAGTGGTATATCAAATTTTAAGAATTTTAAC
>V300016263_L3_WHPEAkcfEAAARAA-541_1_paired_trimmed_paired_merged_contig_87619
AAATGTATTATAGTTTGATCAAATACTGCTATGTAGTAGTGTAGTTATATGAAACAGAGATTTTTATCACTTCTAATTTGCAAAACTTTTGCTTAGATTTAGTTGGCAAAAACTTTATTATATCATACACAAAATTTTGAAGAGAGCATTAGAAAGATGAGCAAAATTGATGTTATTGGCTTTAAAGATCAACAGAAATTTCAAGAACTTTGGGAGAACCTGAAATTGAATGAATGAG
>V300016263_L3_WHPEAkcfEAAARAA-541_1_paired_trimmed_paired_merged_contig_87620
GTTAGGGGCAAGAAGAAGGTTAAGGTGAGAAAATCTTTTCGGTTTCTTTCTCATAATGTGATGTGTTCGATTTGTGAAGTGTGATGATCTGCTGATTTTTCGGTCACTTTTGTTTTCGATTTTAGGGAGATGAATCTACAAGAAGTGGTGAATTGCGCAAGGGAATTGAAACCCTGCACGTCAGGCTTCAACAGCAGCCTGTGAAATCGTTGGAGATTGATGGGAAATTGAAGCCGG
>V300016263_L3_WHPEAkcfEAAARAA-541_1_paired_trimmed_paired_merged_contig_87621
TGTACAACGGAGTTGCGCTTTTGATTTGATGTTGGGAATATGCCAAAACTAGTGTTGTGGAGCGGTGCGAAAGCATTCTGCTTTCTCTTCCTCGTCTCTCTCTCATGCCCGACCTGCCCGTCTCCTCTGTTTCAAACCCCGCCCGAACTGCCCCCACCATTTCTGAAAAACTTTCCCTCTTTCTTTAAGCAGCACAGCCTTCTGTCCCCCTCTCCCTCTCTCTC
>V300016263_L3_WHPEAkcfEAAARAA-541_1_paired_trimmed_paired_merged_contig_87622
TGATTTATCCAAAGTATGGTCATGGGGACTTGTCATACGCCATTTGCCGCCGTGCTGCTGTTAAAGGTTGCGTTTATGCTGAACGAGTTCCAGTTTCGGTACTTATGGACAAGCACGGTGAGCAATATAAAGGTGTTAGATTATCTACAGGTCAGGATTTGTTTAGTCATCATCTAGTTTTGGACCCAACATTCAAGTTCCCATTGCCACCAGCTTCATCTCCACCTGATCTGAGCACAAGTCTAAAAGATAATAAAGGAAAGGTGGCAAGGGGAATATGTATTACAACCAGTTCCATGAAGCCAGATATATCAAATTGTTTTCTTGTATATCCTCCTGGATCTTTGTACCCTGAACAACGTA
>V300016263_L3_WHPEAkcfEAAARAA-541_1_paired_trimmed_paired_merged_contig_87623
GCCTCAATATGGCGTACGAGGTTCGTGTTCCTACAACCCCACTTCACGCTTATGCAACTAGTGCTTCTCCTTCCGCATCTGCCACAACTCTTGCCCTCCAGAATTAGTTGTTTGATATTGGTGCGAATACTCATAAAACCAATGATCTTGCTCAAGTGTCTAATTCGCAAACCTACAATGGAACTGATCATGTCTATGGTGTTGCTGGCGGCACAGGTTTCAAAATTTCTAAAGTAGACACTTCTTGCATTCATGCACCTAATACATCATTTACCTTATCTAACACTCTATATTGCCCAAATGCATCCACCAATGTGATATTTATTCATCGTTTTACCAATGACAATCATTGTTCCCTAGCCCTCTATCCTAATTCCTATCTTGTTCAGGATCTCAAAACGGGGAGGACGTCTTTCCAAGGCCGGAGTAAAAATGGATTCCATCCATTTTCAAGTGTTTCTTCTCAAAATAATGGTTCGCGGATTAGACACTTGAGCAAGATCATTGGTTATATAAGTATCCGCACCAGAATCAAACAACCAATTCTGGAAAGGCATGAGCATTTGGCAGGCGTGGAAAGAGGAGCAGCAGTTGCTTAGGCCCGAAGACTTTGTGCAAGAACACAGCCCTCATACGCCATATTGAGGTGATTGAATCAGTCAATGGTAGAGTGTCACTGGCGATTGAATATCTGAGAAGGAGAAACGCTAAGAAGTCCAACACTGTTGGAACGGGAGTGAGAACTAGAACTAGCCACAAGGACGAATCGAGGAGCCACAACCACTGTTATAGGGGCTACGACCACCACAAAAACCACCGTAGCCTGGGCCACGACCATGGAAACCACCTAAGCCATGACCGCCACGAGCAGGAGCTAAAGCAGTAGGCCTAGTATCAGCAGAGAAGAAAGCATGGATTTTTTATGACGTTCAGCACTAAGCGCAAGGGCCTCCAAAGGACTGTAAGAGATGGCTTCTTCACAAGCCTGAGCAAAAGCCACAGTGCTATCATAAGCAGGTCCAAAATTGTTGCGAATGATGGCAACAATTTCTTAATCAGAAACTAGAGCACCAGACAATGATAGGGTGTCAGCAAGGCAATTGCCATGATCGAGAAACTTAGTAATGGAAGAGTCACTAGGGTGAGTGTCCATCAACTTACTAGGAAGTCGAAGAAGACAACTAGTGAACTGTGAAGCATAACGTTCATGCAGACAAGTCCATTCAAAATGAGAACTGATTTTTCCTAATTCGGACAACGAGCATGATGGGATGAACAAAGCTATTGATCCAAGACACACCATAGCGTCCTGTTGAATTCATGCTTCAAACTCGGGATCCACATTATCAGTAAGATTGTCCTCAACATCCTTGAAAAAGACAGGAGGACATTTGCTAGTGTCATCGACATAGAAGACGAGATTTCAGCTATGAAGCAAGGGAAGCATCTGGGCTTG
>V300016263_L3_WHPEAkcfEAAARAA-541_1_paired_trimmed_paired_merged_contig_87624
TTGTAGCCATTTGATCAAATTTTAACGGTTCGGATCTCCAGACTATAACTTTTAAAGTAAATCCTTGTTTGTAGCCGTTGGATCAAATTTCAATGGTCCGGATCCTCGGACTTGATGGATTAGGAGAAAATGATCCGGAGAAGATCCTTGTCCGATCAATTTGACTTGATAGGACCTAGTTGTCCCACATCGGAAAAATAACAGATCTCGGAGTGGTTTAAGAGCTCTTGGCCACCCCTTAGCCGGATTTCAGGGGCAAGTTCTACCCACGGTGTCTTCACAGAATTTGGAATGCAGTCCTATTTGGGTGAATGGTTGAAATTTCTTGTCCATGAAGTTATGTTTTACAGGATGTGAATGTGTTGTGTGGGGTTTAGGGTTTTGGAGGAGGCAATGACTTTGAATGGAAGGGCCACTTGGACGAACTCTGCCTTTCTGTTCATCAAGAGATGTACGTCTCTGGTTTGTGTGTTGGCTTCGGTTGGGCGT
>V300016263_L3_WHPEAkcfEAAARAA-541_1_paired_trimmed_paired_merged_contig_87625
GTTTTTGTTCTTGAGATATGAGGAAAACATATGAGGGTAAGGAGGGATGATGAAGAAGGGGGATCGGAGAGAGGGGAAGAAATAAAAGGTGAATGAATGAAAACAAAATCTTAGAAGTATAAACAATTTACAGTAGTTTTTGGTTTTTATTTTGTGTGCCTTTCTTTATGCATTTCTTCTACGTTACTCCGTCCATCCTTCATCCACTCTTCATCCCCTCATTTCCCTTGTATTTCCCGTCTAACACTAACACAAAGGTGAACCAAAAATGAAAAACAAAATGGTTATCGAATTGGCCCACACATGTACTTTTAGGATTTTAAGTCTTTTTGACTCAATTATTGTTGATTTGTATAATCAATGTATACTATTTGTACATCTGGAAAGTGTGAGCCATAAACTGATCATAGTTTCTATTATCCAGAGGCATATAGGTTAGGGAAAGTCTTTGTGGCGCAAGTTTCTCTCCCTTGTGTGTGGCACATTATGGTTGATTGGTACAGATTTATTGATGGAAAATGATTTCCACACACTCTTTTCTTCCCCTGCACACCTTTTTTTTATCTGCCCTTTATTTTGAATATATCAATGGAGTCAACGGCACATAGAAATAAACAGAGGATTGTAGAAGGAGAAACAGGGTGTGCGGAAATCCCCTTCCTTCATTTAGTGGTTTCAGCAATATAACATACCTTCTGAATTCGTTTGATGTGCATTTAACTGGTTTGAGATTAATGTTTGACTGCTTTTTGCATTAGACACTGATGGGTTCGTGATTCCGAGCTTGGTGGTTGAAGAGCAAGATAAGCAAAATCAAGATGCTCC
>V300016263_L3_WHPEAkcfEAAARAA-541_1_paired_trimmed_paired_merged_contig_87626
ATATCAAATTCTTCTTGCCACAAGGTCTGTAGATGGTTTTCGTTGAGTGCATTTCTATTACCTTTGTTTCTAGAATCTTATAATTTTTTGGAAGAATATATTATGAATCTGAATGCTGTTATTCAGTCGTATTTCTTCAGAACGTCACAATAGTTCTTGCTGTTGAGAGCTGCTTTGATTCTCCTGATGATCTTGTGCTTCTGTTAATGACATGGCAGAGTCCTTGAGGTTCTCAACATTTTTGTGCAACTATGTTATAAACTATTTCTGTCTCTTTATTAATCACGTATGATCCGTAGATGAGTTTAGGTAAATGTGCTCGTGCTTTGATACTTGAATTCTTTGTATGCAGAGCACCCGCATGGTAGGCCAAGT
>V300016263_L3_WHPEAkcfEAAARAA-541_1_paired_trimmed_paired_merged_contig_87627
CTTCCACCTGTGCCCTCAAGGTGATAAACCTCGCTCGTGGCTTTATATTTTTCGGTTTTATGGATATGTTAGTTTGGCAAGCTATTTAATGATATGGACCTATATTTTGCTCTGAAGCTCAATCTTCTAGGATTATGAGCATGCCCTTCCAACTAATTTGATAGAGGAAATCGAAATGTAAATATTTTAAGAATTGCAGTTTGATTCGTGGGAAATATTGGAGACTGATAAACATAAGTGTTTTAGTTATTTTCAATTTTTTATGTAAAGGAGATGTAGGGAAATCCAATGTTCATAAACATTGTTTAGATTTGAGTTTGATGCTCTAAGCATTCACGACCATATATTACGAAGGTAGCTGTGGCTTTACATCACTTTTATAACTTTTATTCTCAAGCAATTATCTGTGACTGGAGTTTAGTGGCCTTTGATATGAATTAATCATTCTTTGATCGTGTGGTACTTATGCTAGTTGCTTAATTTTTTGTCAGTTTTGGTTGCTTATTGCCCTGATAATTTTTTGCCTTGTTACATTTCTTTTGTTAACAGCCCGTCTGAAATTGATCTTCCAT
>V300016263_L3_WHPEAkcfEAAARAA-541_1_paired_trimmed_paired_merged_contig_87628
ATGAAAAGCACAAAAGAAGATATGGATCCTCAAAACAAAGCCCAAAATAAAGTTTTGAGCCCAGAAACAGGAAAACCCAACAGTCTTGCTTGCGTAGCCGCCACCAAAGCATCGTCGACAAACAGAGATCCAGCCATCGAAATTTGCAAAAATGATGGAAAAGACGACTCCAACAACTTCCTCAAAGCACCACATAGATCGGAACATCAACCACAAACCAAAGAAAGCCAGTGAGATATGACCCACTAGCAATAAAAGTCACCGAAGGAGAAAAAAAGCCACTAGGGATAGAGTCATGGGAGGTGATGGTGTGAGCACCTGCGTCCGAGTTCTACACACTTCTCAGGAGAATCATGTCAAAGCGTGTTGAAGGAGAGTGACCGCAGATCCGTAAATATTTGGGGTGGAGGAAAGCCGGAGCGAGGTGGGAAGGGTGGGAAGAGAAAGGAATAAAACTATTACAATCATTTAGAGGAACGAGAATTTCGAACCGAAAACATATGG
>V300016263_L3_WHPEAkcfEAAARAA-541_1_paired_trimmed_paired_merged_contig_87629
AAAGTAGAACCACCAAACCCTGTAATGAAACAAAATATTGTTCATAGAAAATTCCAAAAATTTAATTAGATTTAACCAATACAGTCCTAAACCCATTTAATCTGAAAAATATAAAGAGAATTCTGTACATTACAAAATCAAATCAAATCATATAATCTCAAACATTTTATTCATACCTTTTTTTATTTTGTCTTTATACCGATCACCAACAGCCTTTATATGTTTTTAGTCAGTCTGTGAAGGTGAATTTTATCAAAAACCTGCAATCATGATAAGAAAAAAAAATTAATATCATAAAGAT
>V300016263_L3_WHPEAkcfEAAARAA-541_1_paired_trimmed_paired_merged_contig_87630
TGCTCCTGTTTCCCTCAGTGCCGAGGTTAGCGCCCTTTAATCAGTTCTTACATCTGTTATAATTTTAGTAAATTATTTCTTTAGTTTAATCCTTTTTCTTCTCAACTTATTTTGATTTAGACTATTCAGTCATGGTACAACGATTGTAAGTTTTTGTCTGAAGTTGGAAAGGCAGAATGTTCATTAAGTTTTTGCTTCATCCTAAGTTGCCTTCTTTAGTTTTAGTGATCGGGATTAATTTGCTTCGGCCAAAATCTGCTTTGGGCGTTTTTGTTGCACCGTGTATGGGTAATGTGACATGTGAATTCTATAGGTATTAATTGGTGTGCATATGGTAGAAAAGGTATGCAAGGGCTTTCAAAGGCATTGAGCTCTTTATGAACCTTGTGGTTGTTGTGTTTGTTAGCCCATCCAATATTCTGGGGATACAATTTAATGCTTCCTTGGTGAGCATTTCATAGGCTGAGTACCATTCTTTCCATTTTCTGTAACTTGTACAACCAGTACATGCAAACTATGCAAACCAAGTTCAAAGTTGATTAAAAGTGCAATAAGCTTTCTTGTCTGAAAGGTGAACACTGAACAATATTATTACATATTTTTAAGCAGATGGTGCAATTTGTTTTGTCGTATTTCTATTTGAACTTCATGTCTAGAATATAGGATATTAGACACTTTTAATGTTGAAGTTCCTCCTCCCTTTCCCATATTTTGTGGTTAGCTGGTGTCCTTCCTTTTTTCTTTTAGTTGGTTGGGTCCTT
>V300016263_L3_WHPEAkcfEAAARAA-541_1_paired_trimmed_paired_merged_contig_87631
CCGTGCATAAAATATTAAATTAATATCACTAACATTCTTGGTGTTATCTGAAGATGTTACATTTAACCAAACATCCTTCGCCAAAATTTTCAACTCGTGTGATACTCCCACTACATCCAAAGAGTAGAATTTGGGCTCACCATCTCCATGACAAGTGCCAAAATTGTTTTTACATGAAATTACATATTCAATTGTTTGGTTATACAAACCAGCTTCTGAAGTATTGTCTGCAGCACTGTAACTGTTAGATTGAGCACATGAAAGTGTGTTAATTGTCTGATTGCAGTATGGGCCCCACATGGTTAGGGTCGTACATCCTTCCACAGTGATATTGGCACTGAATGAGTATGATGGGGCGCGATTAATCATCTTTGATTGTGTCCTTGTAGGTCCAATTCCATTGAAAAGACCGAAATACCAAACTCCTG
>V300016263_L3_WHPEAkcfEAAARAA-541_1_paired_trimmed_paired_merged_contig_87632
GCTGCATCACGTATTGAGCAAACCTACCATCATCAGAAATATTGTCAGTAAAATAGATCTAAAACAAGGCAATACTGCATCACCGAATACTACAATTTAGACATTTTTAAATCACACCACCTGTCAACCACCCAGAAAAAAGAATCCTATGCTTTACTTCATTAACAAGTAAACCGTTATAGGCAGCAAATTCATTGTTTATGATGATGGAAAAGAAACAAAAAAGCATAAACATCACTCCTTTTCTTGTTCTTTTTGCTTTTCTGAGCCAAGAGATAAACATGAGATATCCAAAACATCAATACTCAAACCAGAAGCCAAACTAACCTTATCATTTAACCACTGC
>V300016263_L3_WHPEAkcfEAAARAA-541_1_paired_trimmed_paired_merged_contig_87633
CAATCACAGGCACTTTGAAGTTGAATTCCTCTGGGATTGCCTCCAGGATCGAGAACAAAATCCCCATTTGCCGTGCCTGCTTCTTCCAACCAGATACATGTCGTCTTTGATTTATACCCAGTTGCAGTAGCTGTGACTTCATATCTTCCGGCGGGGGCAAGCAAGCGATGGTAATGCGAAGGTAATTAATGTGCCAATGCTCCGCTAGCTTGAACCT
>V300016263_L3_WHPEAkcfEAAARAA-541_1_paired_trimmed_paired_merged_contig_87634
AGGCTTCTGACAGTGAAGTGACATTTTTACATATGGGATGGCACGCCTTTTTAGGTTTATACAGGCCGAGTGTCCCACCCGGACCTTCGTTATCCCATCCAGTCTCGCCAAACGTTGTCCTGACCATCTTTATATCCCATTCTAGGCCTCTGTTGTTGCCTGCAAGTCGCTACATAATCGGAATGACGCTTGAGTAAACATGCCCTTAAGGACTTGTGCCATAAAGCTATCAGTATGCCCACATGTTTCCAGTGATCAGATGACTCCTTTTCCATCTTGGTCATCTCGAGCGCTCGAGATGTCTTCCTTTGAACCCCTTGGGCACCTTAGTCTCCCTTGGGCCTGAGCTG
>V300016263_L3_WHPEAkcfEAAARAA-541_1_paired_trimmed_paired_merged_contig_87635
ATGGCATGGGTTCATTGTCACTGAGTCCCGGTTCAATAATACAATGCCAGAACTCCACTGTGGCAGTGAATCCGTTCTATGTAACTTTCTCTCCTCATTTGGACGTACAAAACACATTCAAGTAACTGACTCTATTAACCAAGTTGTCTCCGAAAGAAGAACCCACAATCCAAATCCACAAATTAATGCTCACTAATACGGATTGGCAAAATGAATATTATCTCTAAGAAGATGATTTTCACACACCCCATTTAGCATCTCACAAGCTCCTCTTTGTTATCTGTCAGTTGATTAAATAAATCAAATAGAAACAACGGCCAGTAAGTGTGTATATATCATTCCCGTATCTCTAATACGAAACTAATCAAATGCACAATTCAACTAACCAATAACTTAATGCGCTTCAAATTCTAATTATTCAACAAATATTATCTCAAATAAGACCAAATCTGATTTGTTAACCAATAACGAAATCTAATTAAACTATACAACCAAATCTGATTTGTTAACCAATAACGAAAT
>V300016263_L3_WHPEAkcfEAAARAA-541_1_paired_trimmed_paired_merged_contig_87636
CCTTCCTAGGCAATTTTTGCAATTAAAGCATCTTAAGCAGACTAGTTAAATCCGTTTTTAAGGCAGTTTTAACTTAGATTCTCCAAAAACACTCCTTGAGCAAACTAGCTATCCATAATGCAAATTTAAATTTGTGAATAATGGTTAGGCAAGTGTGAATTGATATATATATATAAATATGGATTGATAAGCTAGTGTTGTTTTACTGGAACGTAGGATATTTTACTTACTATTTTCTAAGTGGAATATTTTGTTCATGGCCAAAATAACATCGTCTGTTCGAGATGAAACCTAAACAAACGTTGTATGAAAGTCTAAGCAAACGTTGTTTCGGATATATATGAAGCATTGTCAGGAATACTGAAGTATGTCAATGATTCCATTGGCCAAAGTCATCGAATCTTAATCAAGCCAACAAGAGTAAAATGTAAAAGGAACTATAGGCGATGTCAGCTCATTTAAATGATTCTTTTCCTTCAGTTTAACCAAAACTGCTTACTTAAGCAAAATCATGGCCTTCATGAGGGTTGTTCTCTTTTTATTATTAATTAGTGAGGTGTAATGTTCGTAAGCATGTTACAGGGTCACAAATAGCAATTTTTCTTAAGAGTGCCTGACAGATACCTGGCCGTTTGGATTATCCAACAACTTAAACTGAGTGACTAGAATCATTGGATATAGATTAGAGCAGTTTAAAATATATGCTTTTATCTTTTCTGTTGTGTTCAGAATTGAATATAGGTTAGAGCAGTTTAAAATATATAGAGAGCTGGTAGACTCACACAATTATTCTACTTTTTTCATCTACATTATAATTCTACTCACCATAAAAAGTTAAAAAATTGAAATAGTATTTCCCCATCCACTATTGTTCCTAAAATAACCCCTAAAACACATATGCAATTATAAACTTGTCTCTTAGAAAAATCGAACACCAATCTTGAAAGACAAATCGAAGATATTTGCGTGTTGTCTTTCAAATTCAGATATGGGTTTAAGGAATTGGGATTGTTGTTTTTTCAAGTACTACTTTTTTTGGAGAACGGATTTTGGTGTCCCTCCTCCTTGATTCAAATTGCAAAGATCCTTTTTTTG
>V300016263_L3_WHPEAkcfEAAARAA-541_1_paired_trimmed_paired_merged_contig_87637
ACCTTGAGCTCTATCGTGAAAATAGTTTTTTTCCAGTGAACCCAACAACTTGCGAGCCAATTTCCAACCAGTTCAAACCGTGTTCAGTCCCCAAATTGGTAAATTCTTGTTCTCCTCTTCCTTAGCTTCACTTTGGTTTGAAAATCATTGGAGATGGTGGAGATTTAACCCCAAATCGGAGCCAGAGAAATTTCCCCGCCAAAATCCTTAGAATCCGGCTTTCTCCTTCGTTGGGTCCAGTGACCTGTGAGCCCAATCGGGTCAACCCGACCTGCCACCTAAACTAGAACCAAATCCAACCTGTCATCCGGCCTAATTCATTAACCCATTAACCCAAGCCCAATCTGTTTACCCTAGCCCAAACCCAATCCTTTAAACCTGGCCTAATCACCCTATCCCGGTCC
>V300016263_L3_WHPEAkcfEAAARAA-541_1_paired_trimmed_paired_merged_contig_87638
TCAGCAAGGTTCTACTTTTGCAAAGAAGATGGAGATGTTACAAACTTACATTGATAGTGCAATCTAAATAATCTGTTTTGGAAATCCAAATAATCTGTGAGTATGTTGTAGTAGTAGAATAACACTTGGGGCTTAGCCTAGTACTTAAACTATTGACTTTGTTGATTAACCTAGTACTCTGTGAGTTTGTTATAGTAGTAGTGTAGTACTTTGTTTAGTTTGTACTATCAAATAAAAATGATAATTTGATTGAGTTCCTATGGTATGATTTATATTCACTTATTTATTCTATTTCTTTTTACTATTTTTTAGGTAGCATTCAAGTCTTTGGTGAATTTTTAAACGAAGAGGTTGCAAATGCAGCG
>V300016263_L3_WHPEAkcfEAAARAA-541_1_paired_trimmed_paired_merged_contig_87639
```
