## Supplementary material for "Glyoxylic acid overcomes 1-MCP-induced blockage of fruit ripening in *Pyrus communis L*. var. ‘D’Anjou’": S4_Pear_GlyoxylicAcid_Assembly txt (part 70 of 98)

```
ACAAGTCAAAGTGGAACAAATTTTGAGTTTCAAAAAGTAAAGTTACGACTTTTGAATGACAGGGATAAAGTAAAATCAAAATGAAGTTTCAAGGAACGTAGCTAAGGATAAGCCTTTTTCATATGCTAGTGGAATTATTTGAAGCTTTAACTTTTGAAACGGGGCTTGGGACATACTTTTGAAACTCTGGGTTGGTTCCTGGAAACTGTTTGGGCTAACAGAAACTGGGATGGCATGGTGGGGATTAGCTATGCTCCAAATCCACTTCCCTTCCCATCTCGTCTTGTGACGCAGCGAGTAACGGGATAGAAAAATGTCAGCAAATGTCAAAATTTCTCCACTTCGAGAAAAGTCTCACATTGATTAATAATACGTAGAAGAATCAAATTGCAACTCCTCTAAACTTGACCTTTCTGTAGGTTTCAAACCCTATCTCCACTAGAAAAGGTCGAATTAACAAAGGAAACTTACGAAAAAA
>V300016263_L3_WHPEAkcfEAAARAA-541_1_paired_trimmed_paired_merged_contig_87640
CTCCTGTAGGACTACCTCGGCAACCTGGAATATGGAACCTTGATATTTAAAAATACATTTAAAAAGCAGAATAACCTCAAATACAATAACTTTCTGAATGGCTGCTGAAAGTCCTAAGAGCAGTTCGGAAAAAGTACAATCAGGAGAACCAATTATATACAAGCACACACAAGATCTTTCTTTTAAATATATGCCTGCAATTTTAACAACTTGTGGACTCCTTTCTTTCAGTTACAACAGAGTGAATCCTTAGCCCCATATCACACCAAAATAAATTCGAGTTAGACAAAAATGACAAAATCAACAAACAACAGCCGAGGATTAATGGGATTCAGCCTAAACTGGGTTAAATCCACGTGTGATGACAACAATCATCTGTCAAAAGAAGAAGAGAATTATAAAAGAGGAGCCTCTTGAAATTATTCTTTGTACTCTCCCAGACTCTCAATCATACCGAAGGGTTCTCAATAGAGAATCCTCAATACATCCAAATCTCACAATCTCATTGGGCTTCCTCCAATCCGTAGCATCTTTTTTGCACATTAGTGTCAGATGCGTAAGTAATATTCTGAGCACGTGGATCACCAAAAATGTATATTGTCCATTAGCATTGACTCTGTGGTT
>V300016263_L3_WHPEAkcfEAAARAA-541_1_paired_trimmed_paired_merged_contig_87641
ACTTTGAATAGTTATTTAAAGAAAACGAGATGCAAGACAATGAAAATAGGTATGAAGCAACAACAGCATTCCAATGTGAAAGAAAGCAGAATATGAGGTCTTCCAAAATTCTGGAGACACTGATGCCGAAAAATGAATCCCTTTCCACAAACAATTCACTTCATCACTTCATCACTCCTCATATCTTTAAATATCTGTCTATTATTATCTATCCAAGCAACCTTAATTGTAGGCATGTCTATTATTCCTTCCTCCAAAATAGTTTCTTTGCGCAGAGTAGTGCTACATATGTAG
>V300016263_L3_WHPEAkcfEAAARAA-541_1_paired_trimmed_paired_merged_contig_87642
CAAATTTTATTCTTGTATTGCAAAGAACATCGGGGTTAGGAGTTCTGCCACATTGATACTCTTCAATAATGTAGGAAACCTGAAACATGATGGGAAGAAAAACTTCAAAAGTTTCTTCCGGTTACCCAATGAGAAGGCAGCTGATAATGAAGACTGGCCAAAAAAATAATTATCCATTTAAAGATTTTTTGTTGTTTTTGTGACATGGCAATAATCTAAACTACAGGAGGGTAAATCAAACTTGGGTGCAAGGGTTGAGAACACTCTACTGACCAACTGGCCTAACCCACATATGCTATTATAAAGTTTTAAAACTGAAATAAATAATAGAATATTAAACAGTTGTGAGATATAATCATCAAGGATATAACTACTAAAAGGCTACATACAGAAGTGACTACAATTGGAACATAACCTACAATTGAAGCACAGGGAAAGTAATGAATACCACATTCTTCCAATATTCATC
>V300016263_L3_WHPEAkcfEAAARAA-541_1_paired_trimmed_paired_merged_contig_87643
AAACTATATTTAATGGAAGCATATCCTAATAATTTATCTTATATATATATATATATATATATATATATATATATATATAATTCAAATATATACGTGATAAGTCTGTGTGGACAGTGGAGAATTTCAGACATGGCTTAGAAAAGAAAAATCAACAAGAGCAACAACCACAATAATTAGCTACTGAAAATATCATTTTTGTTATTTGTTCATGTAATCATCATGGTTTTTAAGGCTAAATCTAGGTTTGCTAGTCGTTTTTCGTTATCAATGGCCGCCAATATTATCAAAATCATAAAGGAATGTTGAATTTAGGTAGCTCACGGAATTTCCAATGCATGTAACACTATTTTACATGTATCCATTCAAATTGCACCTCTCTCTCCTTTCACTTAAAATGTTAATTATTTAAAATAAAATTACAAAATATTTCGTTCACAGAAAGTTATCATATTATATTTGTCAAATAATTAATCAAAATCGGATGTTAGTTAATCGTTTGTATCTGATTATATAATGTTCGGTAGCATAACATGTCAAATATGTATCACTTTACACGATTACTAGTTTACATTATTAATTTAGTATTAAAACAGATATATGATATATGACAATTTTGATCACATGATTGATGGAAAATATATTTTATAAAACAAAGAACTTGGCTTCCTCTTATATTTTCTATTCTAAATTTCTTACCGATGAGAAAAATAAACAAAAGAAAAAGAAGAAGAATCCTCACCCGTCCGATTTCCTCCCAGAGC
>V300016263_L3_WHPEAkcfEAAARAA-541_1_paired_trimmed_paired_merged_contig_87644
AATGCCTCTCTGCAATCAAACCCATAAAAATTATTACCAATTTTAAAATCTCATATAATTTTACCAACAACCCATCAATCCAAACAAAACTTGCGTTCAAATTAACCAACAAAAACAACTGTTATTTTTTTTTTTCAATTCAATTTCAACATTTCCAACCATATAGATTAAAAAAATAATCAAAGCATCAATATTTATCAATGAAAGAACAAATACAGTTAAAGATCCAGCTAAATTCCAAATTTAAATTCCCACAAAAGTCATTTGCTTTACCATAGTATCTGAATCCAGAAAACCCCACAATTTAAAATAAATATTGAAAAAAAAAACCTCAAATCGATGGATCGGGAAAGGGAAATTCGATCATCAGTATTCAGTTCAGAATCGAATAAACCCTCAAATCGAATCCGAAATAATCGAATCGATAAATCGGAAAATTTAGGGAAATTCGGTAAATAAATATAAAAAAAATATAGACATACCTGTGTTTTCTTCCAACTGTGAGAAAATCCTA
>V300016263_L3_WHPEAkcfEAAARAA-541_1_paired_trimmed_paired_merged_contig_87645
TTCATTTTCAATTTTCCTATGGTACTGTTTGGTTACTGAGAAAATGGAGGAAAATCGAGTTATTGTCTCGAAATCTCGATATATTTTATTTCTCTTGTCATGATTTCTTAGTATTAGTTAGTGAAAAATGAACTCAATTTACCAAATTGTCGTCGCCGGAGGATCTTTTGGGTTCTTGTGTGTCTAAAACCCTAATGCTGAATGCTGCATTTTCTGAGAAACAGTGGATTAGGATTATTCTATGTTTTTGTGCACCCTAATTTCTTAGTTTAACCTTTTATCATTGTGTATGGTTGGCCTGTTATAAGAAAAACTTTATCGTGCTATTTAGTTATGTTAGTTTTAATGGTTGTATTGGACTCCATATGTTACTTCATCAACTGCACACGAATGTATCGGTGATTTAGTGCTTCGTCATCGTATTCAGTTTACGCCCACATGTTTCCCTTTTCTATTTACATCTCTGTCGTTAACTGCACTTGAATGTATCGGTGATTTAGTTCTTATGATACCTGTCACACTCGGATGCATGGGTCTCCCTTAGAATTCAAATGTTTAGTCAATTGAATAGCACGTTTGGAGTCTAGTTTCGTTTAAGTTTCATGTGCGGGTGTCGTCAGAGTCTAGGGGTATCAAGGGAATTGGAAGACAAAAGTTATAAACTCATAGTCAAGTGGATTTGAACATCTTAGAGTGTGGGTTATAATTATGACTTGTCTGCTAGCATTATTGGTTGAGGGTAGCAGAATTTTGGAGTATTTGGAAGAAATAAATTCTATCAATCTAGTTATAAGTCAATGCCTGTTAACGTTAGCTTGTACTTGCACATTTTCATCGCTTCTACCCGTAGTTATTGACAAGATGTAATTAGCCCTGCAATGGTTTGGGTTTTGTTTAATCAGTAACCATAGGTGATTCAAATTCATTTCCACTCTTACTTGCCATACTCATTGGCCTTTAGTATGTTATTTCCCGTAAGTTCCCTTTCGACTTTCCCCTCTCCAATGAGCTACGGGAAAATTTATATGGATAAAATTTTAAATAGCGTCTATCTGACCAGTGCATATCTTTTGCAGCTGATGTTTCAAA
>V300016263_L3_WHPEAkcfEAAARAA-541_1_paired_trimmed_paired_merged_contig_87646
ATTGCAAAACTACGTCAGACTGATTGAAGAAGAGAAACAGAGAGGGAGAGGGAGAGTGAGTGGGACGGAGAGAAAACCCTAAAAACAGAACCCTCTGGCAACCTAATACAAAATCAAGCCAACAAATTCCATTCCAATTTTGACAAAACAAAGCGAAAAAGAATAATGAAAACCGGAACGAATTACAGAGGAACTGATGGGTTTATGCATCAGCAACATGATAAAACCCAGAAACACAAAACCTAATATGCATCAGCTACAAAAACCCAAATAAATAAATAAAACACTCAAATTTCTATGTAAAAGCGAACATATTTTGACCCCAAAACAAAGATGTCATAGATGGAGGAAGAGAGAAGCGATAGAGAGGAAGATACTAACTCAACCCCACCATCT
>V300016263_L3_WHPEAkcfEAAARAA-541_1_paired_trimmed_paired_merged_contig_87647
CTTCTTTTCCGTGGGGAGCCTTGCCTGCATAACCACCATCACAGACAGTTATGAAAAATAAGGATAATAGAAAAATTGTTACTTGTGAATGTTTACAATTCACAATAACCAGATATGATATTGGTTGGGATAAAGTGATTCTCATGGAACTTCAAATCTTTAGGTGAGAAATCACACACCGTTTCCTGTGCATTTGAACAACT
>V300016263_L3_WHPEAkcfEAAARAA-541_1_paired_trimmed_paired_merged_contig_87648
CCTTCCTTACCTATTGCCAAAAGGTAAATCGACCAAATCCCAATTGCTGAAATAATTGTGTCGTCAATGTGTGATTCGTATGTCACCGGTGTTTGATTTTGATAAGTTCAGCAATCAGAAATTGATAAGCTAGCTACATTTGATCTACCACATGGTAATAAAGTAAAAACATATGAAGATGAACTTGAACAAGCAGAAATTTATATATACTCTGTTGTTTTGAAGTTTAATTAACATGGGAATTTTCAGGTTGAAGCAAGTAAGCGGACCA
>V300016263_L3_WHPEAkcfEAAARAA-541_1_paired_trimmed_paired_merged_contig_87649
CGGCCTTCCATCAAGTCCCTTTTTGGTAAGATTTTTTAATATGCTTTTTTCTTGTTCATATGAAATAGCATCCACCCTCATTTAGTGGTGGTTAGTAGTCAGTGAGCATTGCCCAGTGAAGCTTCAGGTTAATCTGACAGAAAGTTTGAAATCCACATGTTAAACGTAAAATACATGTGCATTTATTCACATTCTCGGTTTCTAGTCCACCATCCAAAATACCACCTAGGTGTTTTTTTTCTCACAGAAAGACACAAAGAAGATTATAGGCTTTTTAGCTGTTCAAAACCGTTACTTTCCCACATTACTTTGATCGCTGAATATACTGGAACAACCTCCCTTTCTGGATCCATTTCTTTTGTTATATGACTTATTACATATGATTTGTGTTTCTAATTGTCTGAAGAAACGTCAGCTCCTCAATTAATTTTCTCTTCCATAATCTCCAGAACACAACAGAATTGATTGATTTGGTCTCTTTACAGATGATGAGTCCGCAACGGTGGCCA
>V300016263_L3_WHPEAkcfEAAARAA-541_1_paired_trimmed_paired_merged_contig_87650
CTCATCCTTCGGGCAACCCTCCTCAAGAGCGACCTTCATCCTCATCTCGTCTGGCATCACCTTCCAAGACTTCTATCACATAGGGCAATAGGTCCGAACGACGTGACCAATGTCGTGGGCCAATGCACTATGTTGCTCCAGCGTTGGTGCACCCTGATGTCAGCCATCGTATCTGATTGTGATACGTCTGTTGGTCACTTGGGTGACCTTCGCCATCTTCAACT
>V300016263_L3_WHPEAkcfEAAARAA-541_1_paired_trimmed_paired_merged_contig_87651
AATAGAGATTATTAAATAATGCAGTTTCAATTGTTTACCACATGGTTGTATTTTTTTAAATATAAGTTTGTAGGCACATGACCAAAAAGAAAAGGGAGAGAGAAGCAGAGACAGCCGCTGAATAAAAACCAACCTTTTTCTCTCGGCCTTATCTCACTCAAATCACTCTCTCGACTCTTCCTCCCAACTTTGAACCTTGACTACCCGAGCTCTCCTCCTCCCCTAAATCTGTCGCCCAATTTCCCACTTCGGCCATCCACGCCACATCACAATGACCTCCACAACTATCTCTCTCTTTTGAAACTCCTCTCTTTGTCACTCGGTCCGTTTCTCTCTCTCTCTCTCTCTCGACTCTCTTCTCTTCAGCTTGTCTTCTCTTCTTCCTTAACCCAGTTACCCGATTTTTGTCTCTTTCAACCCGACCACTTAAGCCCAAACCACCTGATCTCGACTTTGGCCCCACCCACGCTCTCTCTCGACCTCTCTCTGTGTTTCACCTCCGTCGACTCTCTCTCTCTCGGTCGATCTCAACTTCGACACATCACACCCACAACACCACACGTCTCTCTCTCAACTCCCCTCCGACTCTCTCTCTCTCGATCAAATCTCACTCAATGTAAGAAATTTTCCCTTTAATTCGTCATATTTAAATTAGGATTTAGATTTGGGATTTTGAAATGAGGATTAGAGTTCCGATTTGGGTTTCGAATTTTGATTTGAGATCAGAATATTGTTGAGGTCAAACCTTTCGTGTAATGGTTGAGGGGATTGTTGAGATTAGGGATTGTTGAGGCCTGTACTGTAATGGTGTACT
>V300016263_L3_WHPEAkcfEAAARAA-541_1_paired_trimmed_paired_merged_contig_87652
GCTTTTCTTCCGGCCAAAGAGACCTGCAATCAAGATTTGATTAATCGATTAGGATTATGACAGAGAAATGAACTTAGGGGATGAATTGATGTGGGTTTTCTGAGGGGGATAGGAAATTGGATTCAGAAATTACCTACGGCTTTGAGCATCTTGTGAGAAATTAATGGGTTTTCTGTGCTTTGTGTAGTTGTTGTAGTTGTGGGAAAGAAGAAGAAGAAGA
>V300016263_L3_WHPEAkcfEAAARAA-541_1_paired_trimmed_paired_merged_contig_87653
AAGTGAAAGAAAACAGAGAAGTAAGTGTAAAGAACACTAAAGAGTTGTTCGACCACAAAATATGTATTTTTTTTTTTAATGATTTCTTAATCGAAACTAGTATATTTATACTGTGATGCAGATTCTTCATATCGTCCTGTTTTACTTTAGACTATGATGTCTAATACTTATATAAATAAATTGTGCGATTGCTTTTGCAAAATGGTTGAAAGGGGATCCCTAGGGCTATAGAGAATCAATTTCTTGT
>V300016263_L3_WHPEAkcfEAAARAA-541_1_paired_trimmed_paired_merged_contig_87654
ACTCTTTCCCGTGTTCATTCTGAAAATCATACTGTTCTAAATGTTTTGGTAGATAGGGGAGATATTGAAAGGCAAGTTCTTGTACGAGATTATGACGTGGGAAAAACAGTTGCTTTTGACCAGAGGATCTCAAATTTAAAGGAGGTTTTCTCGTGGCTCTGTCCAGACAGTACTCCCTCCCAATAAGAGAGTTAGAACTGGTCGTCTTTGTAGTTCTTACGATGATCAAATTAGTGATCTTGAAAGGCAAGCGAAAAGTGTAGAAGAAGAAG
>V300016263_L3_WHPEAkcfEAAARAA-541_1_paired_trimmed_paired_merged_contig_87655
AAAGATTGATTTCGTCATCCTTCCCAGTGAACTTAAGAAGAAACCTGTGAAATTCCACGTGCATGTAATTCTATAAATAATACAATGTGAACGTGAGCATGGCGCTCCAAAAACACTAAAAAATTCAAATAAAATTCTTTCACTTAAGAAAAGACAAAGCAAAAGCAGAAGCAAAATTTTTGATATGGTTTAAGCAATAATTTTGAGAACCAATCGATGCACAAATGAATTCTCGGGTAATTGATAGCACGTTTAAACGATTAAACTTGTAATGATATTTAAATGAAGGTGATGGGATGCCTCTAGGTTATAATCTGGAATAAATGTGCTCAGATGATGGATGAAACAGGTTGCAGCCTACACAACATGCAAGGCACTGTTATCCTGACACTAACCATTTCTGTGCTTGGCCTTTCCAATCTGATCCCCACTGATGCCG
>V300016263_L3_WHPEAkcfEAAARAA-541_1_paired_trimmed_paired_merged_contig_87656
CTGCCTTCTCTCCTTCCCAACTCCCGTTGAGGGGACGGGTGGGAAAATGGAGCCAAAGAATCCGGAAGGGGATGATGAAGAAGATGACGACGAGTCCTTGGGACCAAAGAGATGATCCAGACTCCTTGATGATGACGAAGAAGAAGAGCAGCCATGGCTTGCACCACTTCCCACTTTCTTCTTGTTTTCCATAGTAGTTAATTAGTGAACTGAAGCTAAAGCTGGTATGTTACAAAAGCTGCTTTCAGCCTTGTCAACTAACGAACAGATTATAACTACTGCTTTTTGATAGTTGTTGATAGTTATCTCTTAATGGTCAAAGACTCNNNNNNCAACTTAAAGAGATAAAATTGGAGGGAGGGCAGATAGGAAGCAGGAAGGAGCACGTGAAGTTTTGCAGATGTGGAGAGTGTGAAGGTGTCACTGGCTATTTATAAACCCAAAAAGAGAGAAAAAATAAACTAGAGTTAGCTCTGAGGTTGGACTGGTTCGATTTATTTTTTCGTATCCATAATACTCTTTTACCGAGTTTTATTATTGTATTCTTAGTATAACACGTGTATACAATTATTTACTTTATATCATAGCTACATAATACATTAATTAAGTGATTAAGTGTATTATAATGTATAAATT
>V300016263_L3_WHPEAkcfEAAARAA-541_1_paired_trimmed_paired_merged_contig_87657
TGCACGACTAATAGCTGTTTTGAGCTGAATTCAAATACAAGTTATTGTTGAAGAAGATAAATTTAAAAAACAGATTATCACAAAATTCATCTTCTGTATAAAGGTTATTAGCCTAATGACAACAGTGGACAACATGCAAAATTGACATAAATAGTCAATAATCTGTCTTCAAGTAAGCTTCTACAAAAATATGAATATAAATGAGTGCTCATGTGTATGTGCATTTCGGAGGGAAAGTAGGATATCCTTATACCAGTTCATAACTGAGAAAATGTTTTGGTTTTTGCTGGATTACAAAACCATATCAATGAAGCCAGGGAAAAAGAAAAGTTCAACAAAGGAGATTTTGATGTTACAAGATCTTCACAATTCACTATTATAACTAACTTAGATCCATCTTCTGAAAATAATGAGATTTATTTGTATACCAGTTCCTTAACAGCAAGAAATTG
>V300016263_L3_WHPEAkcfEAAARAA-541_1_paired_trimmed_paired_merged_contig_87658
AATCAGAAGTGTCCCAAGCTGTATACTAGAATCCAGGCAAGCTGAAAAAACGGAAACAAGGGGATATGAGAAAAAGGTCAATGACTCAAAGAAACCGATTAATCTTAATTTATAAAAGGTAATTTCTCAAGGGGACAGCGGCCTTTAAAATTATGAAAACTACCAGAAAAAGAGTTATAGAAGCGAAAAGCCCCTCTTGGAGAAG
>V300016263_L3_WHPEAkcfEAAARAA-541_1_paired_trimmed_paired_merged_contig_87659
AAGCGATGGTGCACTAGCACATGCTATGATGAAGGGATGTATGGAATATTCACAAAGACAGTAAAGCATCTGCTACAAAGCCGTATGAAAGTATCAGAATCACATGATTAATTACAATTATGGCAGATAGTGAATGCTGGTAATTTTAATCTAGCTGCACCCACAAAGAACCATGCAGCCACAGACAGAATAGTCAGATTATGAGGAATACGGATGAAAATTTTGTTTGATATGCATCTGTGTGCACGTTATGAAGGGTTTTCTGTAATTCTACATGTTTTTTCCAAAAGCACAAAAACTGAACAGAGAGTAAAATACAAGTCATAATATTATGTTTACCAAATAATATAAACAGGTATTCAAACATGTACGATATGTAACCACTGCTTTCTGAAGAAAATGGCACAACATGTGTTCCCACAAACCTTTGGTGCACCAATTC
>V300016263_L3_WHPEAkcfEAAARAA-541_1_paired_trimmed_paired_merged_contig_87660
CTTGATAATTCCATGTAGATAACAATGTCACTTAGGTAACTGATAAAGGACCAGTCTGTCCAACCAGTTAAGCAACTTTGACAACAAATGTTGTACATTCTAAATTTCAAACCTCTGACCAAGGAGCACAAATGAATGTGGCACGACCATCACAATATCCATGGTTTGTCAGCCTTCGAACAATCTTATTCCTTGTTTTACTTCTTACAATTAAAGCACAGTCAGCTCAAACAGTTCGCATGTAGGCCAAGCATGGTCTCTTTTTTGTCTGTTTTGTTTTGGATTTAGCAT
>V300016263_L3_WHPEAkcfEAAARAA-541_1_paired_trimmed_paired_merged_contig_87661
GATGCTTATTAAGGATCATGACCGGGTTAGTCTTAGATTTCTGATGCTTGATAAACTAAATAAAGTGCTTTGGGTTTTAAACCATCTTTCAGTTTTTCGTTTCCCTTGATTGTTTCTGTTTTTCAATATTGTGTTAGCTGTTATGTTCTCGGTTGGTTTGGACTTTTAGATTTTTTGGTGACTGATTTGGTATGGTCTAATGCAGCATGTGAGGCGTGCGG
>V300016263_L3_WHPEAkcfEAAARAA-541_1_paired_trimmed_paired_merged_contig_87662
AAGAATGGGGTAGTTCAAGAGGTGCGATAGGGTCACAAGAATCCTCCGTTGGAGATATCATTCTCATTATTATGTGCCAGCTGTCAATTTGCATTTCCTTTGCAATCTTCACTTGATTCAAGAAATACTGCACAGATTGACGGTCTGTGCCAGGATTTTTCTTCCCCCAACCAAATGCGAAGTGGAGGTTGTTTCCGGTTCCTAATGGTACTGGGGCAATCGGAGGTGGGTTAGGTAGTTTAAGATCAGAAACTACACTGAGGAGCCAGCCCGCCGTACCATCTCCACCTGCAACGATTATTCTTAACCTCTTCTCGATTTCAGCAGCCAAAACATCTCCACCGCTCTTGA
>V300016263_L3_WHPEAkcfEAAARAA-541_1_paired_trimmed_paired_merged_contig_87663
AATGAAAACTCATGAAAAGAAAAATAGGATTGACTCTTTACAAGTAAGGAATTATTTTTCTCATTTGCATGGCAATAATGTAAAGAAATCATAAACAAACTGCAATGGAGAAACCAACAACGAAAAAGAGAATGAAAAAGAGCAAGAGTCTGAACAAACTGCAATGGTGACAATTCAATTCATATATAGAAACTATACGGTCTTAAGATCCTGCCTACCGAAA
>V300016263_L3_WHPEAkcfEAAARAA-541_1_paired_trimmed_paired_merged_contig_87664
GTCGTTTAGTTGTGCTGAAGATTGGGACTATAGTAACTCTCGTTTCCTACTTAATACTCCTATTGAATACAGTGGAGTTAATCTTTTGTTTTATTTGATACTTTTTATGTGAGTGGCTCTTGACAGCTTGCATGGATGCTTAAAGGTTGAATGTTTTCTCATTCTCCTGTGATATTTTTTTTCCTCTCCCCTTCCCAGCATTCACCGATAAGGGAAAGTTTCT
>V300016263_L3_WHPEAkcfEAAARAA-541_1_paired_trimmed_paired_merged_contig_87665
GGAACCCAATCATACGCCATGTCAAAAATGAGGGACGTGTGGTCGTATCTGCCTCCTGCTCTAAAATCTTGTAACCGGGTAAGATTTATGAAATGGGCTTCTGTTAGATTGCCCTCCCAAGGATTAGAAGACAGATCGAGGGAAACTAGCTAAGAGAGTTGTCCTAAACTTTGTGGAATGGAGCCGTTCATCATATTAAAAGAGAGGTCTAAAGTTTTCAAGAATGACAAGTTTCCAATGGAATCTGGAATTGAGCCCCCCAAAGCGTTTCCACGAAGGTTGAGATTCTGCAAACTTTTAAACATTCCCAAGGAGACCGGCAGTTGGCTTCTCAGCTCACAAAAAGACAAATCTAGTGACTCTAATG
>V300016263_L3_WHPEAkcfEAAARAA-541_1_paired_trimmed_paired_merged_contig_87666
TGTGGAGCTTGAAAGGAGGAACCCAATCATAAGCCACGTCAAAAATGAGGGACTTGGATTGGGCTGGGTTTCCTACTTGATAATCTTGTAATCTCGTAAGGTTTCTAAAATGGGCTTCTGTTAGAATACTTTCCCATGAATTGCCAAACAGATTTAGGGAAACTAGTTGAGATAGTTGGCCAAGACTTTCTGGAATGGAGCCGTTCATATTATTATCAAAGAGGTCCAATGTTTTCAAGGAGGACAAGTTTCCGATTGAATCTGGGATTGAGCCCCAAAAATTATTGTACCTAAGGTTGAGATTCTGCAAACTTTTAAACATTCCTAAGGAGGCCGGCAGTTGGCTT
>V300016263_L3_WHPEAkcfEAAARAA-541_1_paired_trimmed_paired_merged_contig_87667
TGCACCTCCATATTTGCATTGGTGACTGGAATTTTTGGCATGAATATTCCATATACGTGGAATGACGGTTATGGATACATGTTCAAATGGGTTTGCATTGTCACGGGAATTTTCTGTGCTGTTGTCTTCGTATTAGTCATATCATATGCTCGCTACAAGGGTCTAGTCGGATCTTGAACATCATAAGGAAGCCCTGAGATTGATCTTTTGGATCTTCTGAAAGTAAATAAGGTGTCGAAGATTTTCAGCGAGGCTGTGTGAAGGAGTAAAAATTTCTTGCTGAATTTGGTGAATTTTTTGGGTGTTTCTAACCCAAGGACATGCAAAGCTTTATAATTGTCAAACAGTCTAATTAACAGGATTCGGTCACAAACGCAGACTGTAAAACGAGTCTACAGAATGATTCATATTTCTCGATTTTGGTCCATAATTCTTGTTGTGTTGCACAGAAGTATTTTGATCAAACAGATTTATACTGTTAAACTGTAATAGGCAATAATGCCATACGGAGTGATTAATGCATTCCACAAAA
>V300016263_L3_WHPEAkcfEAAARAA-541_1_paired_trimmed_paired_merged_contig_87668
CAGATCTGCTGAAAGCTGCAAGAGCAAAGAAGTTGCTTCAGAAGAAGGCAAAAGTAAAGGAAGATAAGAGAGCTGAGGCAATGGCTTCTGGAGTTGACTGGCAAAGTGATGATTCAGATGATGATCCTCCGGAAGAAATACATAAAGAACCTCCCCTGCCAGATCTTCTCAAGGACAAAGAGCATAATGGCCTCGTAATAGATTTGT
>V300016263_L3_WHPEAkcfEAAARAA-541_1_paired_trimmed_paired_merged_contig_87669
CAGATCTGCTGAAAGCTGCAAGAGCGAAGAAGTTGCTTCAGAAGAAGGCAAAAGTAAAGGAAGATAAGAGAGCTGAGGCAATGGCTTCTGGAGTTGACTGGCAAAGTGATGATTCAGATGATGATCCTCCGGAAGAAATACATAAAGAAACTCCCCTGCCAGATCTTCTCAAGGACAGAGCATAATGGCCTCGTAATAGATTTGTGTAAGTCATTGGCTTCCTTGCAAAGATATTGCGAAGCATTGGAGATAATAAATCTTTTTTTGAAAGTGACTCGCAACACTTCTTCTGTCGCAGAGGAACTCCGGTCTCTTGGAGGTCAAATTGCATACAACACTCCTGATCCTGAGCGTGGAGTTAACTGTGTAAAATACATT
>V300016263_L3_WHPEAkcfEAAARAA-541_1_paired_trimmed_paired_merged_contig_87670
TTATTTATGTGGGTCTGTAGATTTAAATGTGTTCTAGTATTTTCAATGAATCTGTCTGCATTCTCCATTTGATCCTTGGAATTTGGAAAGTTTGGTCCTTTTATTAAGCCGTTGTGATTTTCGAAGTTTTCTTATTTTCTTGGATACCATTTGATCAGTTGGAGGTAACTCGGAGCACCATTAAAATGTTGGAGAACAATGTAAATGTAGTATGTGCTATAGCAGCTTATGATTTAGTCTCTGGGTTTGTAGGTTGTGTTAAAACTTGAAGCATTTTTGGCAGACCC
>V300016263_L3_WHPEAkcfEAAARAA-541_1_paired_trimmed_paired_merged_contig_87671
CTCTCTCCCTCTCTACTTTCTCTCGCTTGTTTTCTGTATTATGTGTTTGTGTTGAATTGCATGAATCTTTGATTGTTTGTATAATTGTCCAATTCTGTGATTTTATTGGTATCGGAGATCTTTTGCAGCTGGGTTTATTGGGTTTCTTTGGAATTAGGCAACCATTGGAAAAATTGGGGGAAAATGTTACAAAATTTGCAAAAATTGGGAATTATTATTATTTATTCTGATTGAAGGTTTTACTGATTGATTTGTGCGAGATTGGGTTTCTGTTTCTAATTTGAAAGTGGGGTATTTCAATTTCCTTTTTTTTCTCTGCTTATATTCCTCAAAGTTACTGTTACTGTGTCTTGGGATTTTTACATGACTGATGTATCGAAATCGAGGATGGGCGGGCAATTCTAAGATAGATAGCTTTTTTATCTTGTGGTGTGTTGGAGTAATGGAAAATTTTTAACTTTTTATGTTGTTTGAGTGTGTGAAATTACAGATCCAATCAAAGTTGCTTACTTTTATCATTTCCTTGGCTATACAAAAACGTTGGAGTGTGAATTTCATCTGTACTTACAAACTTACAGATTAAATGTTTGTTATGAAGTATGTGAAATCAAG
>V300016263_L3_WHPEAkcfEAAARAA-541_1_paired_trimmed_paired_merged_contig_87672
GGAAGGACAATAAACAAGCTCAAAGTTTCCTGTGCGAATCCGGCAAGATTTATCACAGACAGAAGAAACGAGTAAGATATCCCTATAAATACCACATAAATGGTCTTCAACCCTCTTCCCCAAGCAACCCCAATCTCACGTTTGTAATTCGTACATATACCCCTCTCCCTTCAATCAATTTTCTCACCAATTAGCCAGTTTAATTGTGTGATTTCAGCTTTGCCCTAATAACTTGTCCTTCCCCTATCCCTCTCCCTGTCAGTCTCTACTGGTTTAAACTAGCATGGGGCTCTCATAAACCTTCTCAGAGTCCGATGTCTCGGTCCGCTCCACCACTAGCTATATCCTAACCTCACCCGCTAAGTACTTATGTCGTTTTTTTCTGATTGAATTAATCATGCATGACCCTCCC
>V300016263_L3_WHPEAkcfEAAARAA-541_1_paired_trimmed_paired_merged_contig_87673
AAAATCTTGATTCTTCTATATGTTTTGCACAAATAAGAGAGTTGACGGTTGCGTTTGTAGTCTAAAGACCAAACTTTACGTGTAGTCTGACTCGCCTAATCTTTTAATTTCCAACTGATGGCTACTGGCTCCATTTTTCTCAATTGTTGTGTTGCCATGAGTTCTTCCAATAATCATAATTTTGCCAATCAAACTTTTGTCATACAGAAGTTTGAAAGCTTCATCTTTCAACCTATAAAATACATGCCA
>V300016263_L3_WHPEAkcfEAAARAA-541_1_paired_trimmed_paired_merged_contig_87674
TGAGGTAGTGAAGTCGAAGGCATCTCGGAGGTCTCGCAATCCTCATTTTCCAACCCCATGTTTTCGATTGCATCTGCAACTAATTAAGCCATACTACTCGTGGCTCGGTCTCTCCCAAACACCGTGCACAAGTGTGGATGCAACAGAAATGACTTATTTGGTTTGCAAGATGCGTTGGGATGTTTCTAGAATAAGAACCCAAAGAAATCAAGGT
>V300016263_L3_WHPEAkcfEAAARAA-541_1_paired_trimmed_paired_merged_contig_87675
ATTGGATATTTTCATTTCCCTCTTCCTCTTCCTTAAAAAGTTCATTGTTTCTGAATTCCACTGCAACTAGTAATATATTATTAATATTTTGATTTATTGTTAGTTTTTCATTTTCCACCTGCCATATTTCCCGTTTACTGTTGAAAACTGAGGTCATGGATTTCACTTTTTGTCGAAAAAGTTTTGCATACTACCCGGATTTCAATTTATTTAGTGTTTGCATACATTGACAGTGTAGTACTTTTGTATTCTGTTTGCTTCTTGAAAACATTCTTTTGTTCCTTTTCCATTCCCCAGAATGTAAATCGATTGTTACTCGT
>V300016263_L3_WHPEAkcfEAAARAA-541_1_paired_trimmed_paired_merged_contig_87676
ACAATAAGTTAGAAGAAGAAAGTATATATATAAATTGGTAATAGTTAATTCCTCTGAAGAGAAAAGACGGAAATGATGATTCTTACTCCATATAATTAAACCTAAGTTTACCAATTTACGTAAATCTGATCCGTCTTAGATCGCCAACATTTAACTTTGTTTTAAAAATTATAATATTGCCAAATAAACTACTATTTAATCATAGCATGATTTG
>V300016263_L3_WHPEAkcfEAAARAA-541_1_paired_trimmed_paired_merged_contig_87677
TCTTCACCTGATGAGAGAGAGTAAGTGGAAGAAGTAGCAGAGGTCGACAAAGAGGAGGAGGAGGAGGAGGAGGAGGAGGAGGAGGAGGGGCAGGAGGTGTAGTGGAACTCAATCTGCAAACGCCGGTGAAGAGGTAAAATAGGAACTGCACTCTTTTCCTCTTCCTCCTCAAGCTCCTTAAGTGGTATGGCAGCAAGAAATCTTTTAATGAACTGTCTACAACATTCTTTTCCACTGCATATTACTTCTAATCTTTCCTCTGAATCATCCTCTGCTTTCTCTGTTTTCCCATGCATGATGCTCGAATCGTCGAATTTTAGTATGTATGCCTGGTTACACCCCTCAAAGAGCCTCTCACCCAAAGAGTCAATGATATAGTATGCATCGGCTTCAACCTTCAGCACGAAAAAGTGG
>V300016263_L3_WHPEAkcfEAAARAA-541_1_paired_trimmed_paired_merged_contig_87678
TGTAGCTTCTCTGTATCTACAATAATCAGCATATAGTTGGAATATTACACATAACGGTATTATAAATTACAATGCACATAAAATCGGCTTAAAAACTTTCATCATGGTGGGACAATTCTAAAAGAAAAATGCATACAAATGTTCAAAATCCACGAATATTACACGTAACGGTACTGAAAAATGGTAAAAATTTGAGAGCAAACTCGGTCTAACCAAAA
>V300016263_L3_WHPEAkcfEAAARAA-541_1_paired_trimmed_paired_merged_contig_87679
TACGTCCCCAATCTCCCTAGCTTTGCGATGAACATCTTCTGCCATACCAGCATTAAGAAGACCACCGAATATGACAGTTCTAGCAACCCTCTGCTTTTCTGAACCACCCACTTTTGCCACTAGATGATTACTTAGTGCTACTGCTTTTCTAGTCTTCACAGGTTTCTTTGTATTTTTTTCCAAAGTCACAACTCTTTCCTGCAATTTTGAAGCATCCCTTTCCCCTTGGGAATTGTCACCATCTTTGTCATTTTCTGTCTTCACGGTCTCATCCACGTCAGTTCCTTGATTAGTCTTTGGCCTTCGTTGTTCAAGCGGAGCACGATGCATGGC
>V300016263_L3_WHPEAkcfEAAARAA-541_1_paired_trimmed_paired_merged_contig_87680
AAATATCATTGATTTTAGAGTTTTTTTTTTTTTTTTTTTTTGCTAGTCGACCTATAAAAAAAAAATTTATGACTCCGCCCTTGCGTGTCATTATGGTTCCACCGAACCTACTAAAGATTATCTCCTAAGTTCAAATATGTAGATTTCAGACTCACACGTTCACTCATAGGAAGCAAACCCCAATTATTAACAAAATAGAGGAATTACCTGCAACATTAGTGACGACCACC
>V300016263_L3_WHPEAkcfEAAARAA-541_1_paired_trimmed_paired_merged_contig_87681
ATTCTTGGTAACTTTCTCTGGTGCAATAACACAACAAATAACATGGGAAGAAAATAAATAATGTAGGTAACAAGAAAGAAGCTTTTGTAATTTTAAGAGCTGTAACCATCGAATTTTGTGTATTGAACTAATTAAAATATTGACCACTCAGTAATCACTTTGATCAGATTAATTGCCATTGATCGAAATCTCCAGCATACAAAAATGCATATATTAAAACGTTACTTCAGTAACTTTTCAAGAAGCACATACCAGGTTCGGTTGAAAGA
>V300016263_L3_WHPEAkcfEAAARAA-541_1_paired_trimmed_paired_merged_contig_87682
TCTTGTACTAGCATGGGTCGTACCGACAATCATGTCAGGTACTGGGAACTTCAGGCAGACGCTAGACTATGGTGGTATGATGCGAGATCGTGGAGATGTGGTTCAGGCTGGCGGCAGTTCGAACGATGGTGCGAATCAGCGGGGGTAACCTACGGGTTCAATATTCTTCAGGTTGCTGGCGGCATGGTGTGGGGTTGATGCGAGTGTAGTAACAGCAGCATGTTTCTTGGTTTTGTGCGGCAGTGAGTCCAGGAGGCAGTGCAAATGTGGTAGATTCATCGGATTCCTAGGTTAGTGGTGGCTTGTGGGTGCGAGCAAGTGCAGGGTGATCAAGCAGGAATGGCTACGGGTCAGTAGTGCAACGGTGATGATTTAGCAATAGTGGATGGTGTTGTGACGGCGTGCTTGCAGGCGCGA
>V300016263_L3_WHPEAkcfEAAARAA-541_1_paired_trimmed_paired_merged_contig_87683
CTTATATGTGTGTGTAGTATAATATGTCAAAAAAAAAAAAAAAGTAAAGGACCAAAATATTACTGACCCTAAACTAGATGGGTGCAAAGTGTAACTCGTACACACCCCTGTTTAATTCTAGGCATTGATTCCGTTTGATTTATTTAATTTGACGGCTATAAATAAAGGAAAATGCGTGGAAAGTTAAAAAGGATGTGAAAATCACTTTCGGGAAAATACTCACTCAACTTTATATACCACACATTTGCCTCT
>V300016263_L3_WHPEAkcfEAAARAA-541_1_paired_trimmed_paired_merged_contig_87684
TGAAGATCTGCTGCATTGGAGCTGGCTATGTTGGGGGTCCAACCATGGCAGTGATTGCCCTGAAGTGCCCTGGCATCGAAGTAGCAGTGGTAGACATCTCCGTGCCCCGAATCGCGGCCTGGAACAGCGACCAGCTCCCCATTTACGAGCCAGGTCTTGACGAGATTGTGAAGCAATGCAGAGGAAAGAACCTCTTCTTCAGCACTGCTGTCGAAAAGCATGTCGCGGAGGCGGACATTATCTTTGTTTCGGTTAACACCCCAACGAAAACCCGGGGACTTGGAGCCGGCAAGGCTGCAGACTTGACATACTGGGAAAGCGCAGCTCGAATGATCGCTGATGTTTCAAAATCCGACAAGATTGTTGTTGAGAAATCAACTGTCCCAGTGAAAACCGCCGAGGCGATTGAAAAGATTTTGACACACAACAGCAAGGGAATCAAGTACCAGATTCTCTCGAACCCGGAGTTTCTTGCCGAGGGGACAGCAATTGAGGATCTTTTCAAGCCCGACCGCGTGTTGATCGGAGGGAGGGAAACCCCGGATGGCCAGAAGGCAATCCAGGCATTGAAGGCAGTGTACGCGAATTGGGTTCCGGAAGACAGAATCATAACAACCAATCTGTGGTCAGCTGAGCTATCAAAGCTCGCCGCAAATGCCTTCCTGGCACAGAGGATCTCGTCTGTG
>V300016263_L3_WHPEAkcfEAAARAA-541_1_paired_trimmed_paired_merged_contig_87685
ACAAGTTGCCCGGCAATCTCAAGGTTGGTTGGACGAAATAAACTTAATGTCACAGTGACGATATCTCAACTGGTCATGTATTTTTATTAAATTGAAATACAGTCACTATAACATAATTAATTTATCATGAGTAATTTGACGGTCTACATTTTTTGATGAATAAACTTAATTGCATCAAGAATTATACTATGACAATTAATTTATCTTAGTGTATTCAACTGTCACAACTTTTGGTGAAAAAACTTACCTAGGAGATAATATTTACTCATCTCAACGTATTTATGGAGTGATACTGAGTTGGGATATCGTTGCAATATCTCAATTTCATTTCACGTTATTTATGTAGTGATATTGAGTTGAGATATCATCACAAAATTAAGTTATATAATTAATCAAGCATAATCGATCCAACGGTGTATGTTTTTTCTGTGAAGAATTGTCATTATGACCGATGACGATGAGTGATTGTGATAATTTTTGTTGGTAGGAGTCGCAATCACACCCATGATAGAATCAATGCCTAGTTCATCATGGTATTGTTCTCCTAGTTATTAAAATGACAAAAAAACCCATTTGTAATCTTTGGGATTTTATGTGTATTTCTTATTCATTTGTGGTAAATTTGTTGGTAGGTGGTGTTTTTTACAAACTCGGG
>V300016263_L3_WHPEAkcfEAAARAA-541_1_paired_trimmed_paired_merged_contig_87686
GGATTGGATTGGACTGGACTGGATTCTTGAGAGTTTGAGGAGTGATGAGTGCTTTGAGATTGAGAGAGGCTTCACTGAAGTTCACTCTCTCTCTCTCTCTCTCGCACTAAACACCCGTCGCCCTTATTCTCCCCTCAGTTTACAACATCTCACCCTTCCACCCATTTATGTCCTGCACTTATGTATACTTGCTGGCCTGAGCTTTGGTTTTGGGTTTGAAGGCCAGAGAGATCGAGGAGAGATATGGAAAAGCTTGATGAGATAAGAGTGAGGCAGAGACCATTAAGAGAGAGAGTGAACTTCAGTGAAGCCTCTCTCAATCTCAAAGCACTCATCACTCCTCAAACTCTCAAGAATCCAGTCCAGTCCAGTCCAATCCAAT
>V300016263_L3_WHPEAkcfEAAARAA-541_1_paired_trimmed_paired_merged_contig_87687
TTGGAGTGCTAATAACAGTTCCCTTGCCTGAATCATCACAAAAATCAACAAAATCTGTAAGAGACAAAAACTTGAGGCTCCACATTCTACATTTCCCTTTCTACGCATTAGAATTTCTTACAATTTCTACATTGTTTCAAGTATAATCATTTTAAGAGCCATATATATAGTAGTTTAGGTCACTTTGTCTTCGAGTGGGGAGGGGATGGCCAGACATAGTGAGGGAGATGAGGAAAAGAAAATCGGTTGGAAAGAAAATTAAAATATCCCCATGATTGAAGCCAAGGTTGTACATATTACTTTAGTTGACATTTAAATTTTTCCCATCAGAATGAATGACATGTACTTGTAGGTCATTACTATTTCAGATTTGGATGCAAAAGATGACACAGGATCACAATGCTACAAGTTAACAACACAAGGGAGATCAGTACACAAGGATGTATATTTACATGCTTATTCTTCGTCGGCCTCATTCTATCTGAGTCACATGCTATGTGAAGGGCACTATTCCCTGTAGCTTATAGTTATAAAAAGGTTTCCGGTTCAGTTACTTGAAGATCCAAGACCTTTTTGGTTTGCTTTGGATATTATCATGGGAATGTTAGATTATTAGTGTTAGAATGTTATAGGTATTATACTTATAAGCTGACTTTAGAATTCAATGGTTGAACCCGGGATAACCATTCTCTGTATGAATGTTAGCGGTGTTATGTTAGCAAGCTACTGCAACACACTTAAATACGCCCTAAAAATTATGCGCCATACAAAGAGTCTTTTTACACAAGTGAACAGCTTGCACCAAATGCTCTCTATACGAATGGTTAGCTGGCTGCCCATGTTTCCTACAAATGAACTGGTCACATATTGGCTTACTGCTTCTTAAAGAAACGAAATGTGTTCTTCTAATTCTGCCTAGGAGTCTACCTTAAGAAATTGACTTAGGCCAATCTTAAACAAGGCACATATAACAAGAAGGAAAAGAAGAAACAAACTTTGAGACACAAATCCCGTATTAAACCAGAGTTTGAAACTTACC
>V300016263_L3_WHPEAkcfEAAARAA-541_1_paired_trimmed_paired_merged_contig_87688
CTACTGAGATCGTGTGAGTTGATTGTTGCATTGCGTCGTTCTCTTTTTCTTTCGAAGTTAGTATTTTTATGTGTTTATCGTAAAAATGTAATTAGGTACTAGTAGACAGAGTTATTATGTTGGAACTTTAACTTGAAAGTCTGTCGTCTTTTGGTTGTGGAACTTAGATCAATGGCCTTGCGATCAATATGGTATCAATCTAAGTTATTAGGATCACGCGATCGGTATGGGAAGTGACTGTATGCACCTGTGCTCTCCATACACTCAGTGTTGACTTGATTGGTTTGCTATTTGAGTTTGGGGTTCATATTGAATCACTTATTACTTGTGTAGACAGTGCAAAGTTTTGAAGTAGATCAGGATGTAGTTGCATGAATACATGGATTTCAGCATACAAGCCTATAAATCAACAAGTTAAAGCATTTAGTAATCGAGTAGCTGTATTTGCACAACTTTTGCTTAAGTTATTATACGTTAACATGCTTTCTTAAAAAGGAAGAAAAATGCTATAACTATATCATGTTTCTAAGTTATATGTTTCGATTTTGACTTTCATTTATTGATTCTTCCACATATTTCATTGTATGTTGGACATGGTAGTATTAAGGAAATTTATGAAAGTGATACATTAATGAGAATTGTGTATGCATTTGAAAGAAAAAGTGATATTCCTTTGTTTTAAAATATTGTGTTTGTTCACCTAGAAAACAGATTGTCATTGTGATGGTAAAGATATGGAAATGGTCTAAATCTGTACAGGTGGAGAGGAAACTTCACCCACATTTTATTTTTCCTTATTCTACCTTATTTAGTAAATGCGGGTGCCAAAAAGTACTAAATGTGTGAATGAGTAGTCAATGCAAGCGTTATTAGGGTTGTTTCTGTTAGCTTGAGCCTGGTTTATTTGTCATACTCATGCATGCATGTGACTAAATGGGAGAATGTATATAACCGTGGTAGGTCTACCAAGATTTGTCATAAATAAGGTTGTTTTTAATGGTAATCCTCCAAAGATTTGGATAGAATTGGATCAACCTTGGATCTAGTTTCTTTGAAAGTATAAGGTTTGAGCTTACAATTGGTTTTCAAAATGTGACTATATCTTTGTTTGGGTTTCATTCATATAGCAGTGGTCTGGTATCTTCTCTTCCCACAGGAACCTGTTGCGTATCTGTTTCTTCTCATGTCCAATCTGATTCTGCATACTCATTTTGGACAAAACACCCATATGTGTGATATGGGTCTGTGTCCATCTCAGTGTAATGCTTGTCTCAACTGTGGCTAGTATACTTATGGACCTTTTTCTTTTAGGTGTAAAGATGTCGCAGCAGTGGAT
>V300016263_L3_WHPEAkcfEAAARAA-541_1_paired_trimmed_paired_merged_contig_87689
GAAAGAGGAAGGTCGGATGGAAGAAGAAGATCTGATTTTGATGTGAAAGAACCTTCCAGAAACTCCGAAAGGGGTAGGGATGGTACACAGCACCCTGGTAAGAGTGGAGATGGGGTCTATCTTCTAGAGGAACACAAACTCATTTGAGGCATGATAATGTAAGAGGAAGATTGAATTTATCTCGAAGCAAGGGGAGGTCATTACCAGAAAAGAACACTAGTGCTTAGAGAAGATTCAGCTAATTTTTCTGCGACGACATTTTGATAG
>V300016263_L3_WHPEAkcfEAAARAA-541_1_paired_trimmed_paired_merged_contig_87690
GCCACTGTCCCAATGGCAAGTGTTTTAGGCAATGCAGCTGGTGTGGCTCAAGGAATGGCTCCCGGAGCACATATAGCGGTGTACAAAGTGTGCTGGCTCAATGGATGTTATAGCTCTGATATCCTTGCAGCGATGGATGTTGCAATTAGAGATGGAGTAGACATTCTCTCCCTCTCTCTAGGTGGCTTCCCCATTCCACTTTTCGATGACAACATTGCAATTGGCAGTTTTCGAGCAGTAGAGCATGGAATTTCAGTTGTGTGCGCAGCAGGCAACAATGGTCCCATCCAAAGCTCAGTTGCCAATGAAGCTCCTTGGATCACTACCATTGGTGCAAGTACACTAGACCGAAGATTTCCAGGAATAGTTCAAATGGGGAACGGAAAATATCTCTATGGAGAATCTTTGTACCCCGGAAACCATCTTAAGAGAGCAGGGAAAGAGCTTGAACTGGTTTACGTGACAAGTGAGAATAGTGGAAGTGAATATTGCTTCAAAGGGTCTCTTCCACGAGCAAAAGTCCGCGGAAAAATTGTGGTTTGTGACCGAGGTGTCAATGGAAGAGCAGAGAAAGGTGAAGCGGTGAAGGAAGCTGGGGGTGCTGCAATGATCTTGGCAAACACAGTGATAAACCAAGAGGAAAACTCAATTGATGTCCATGTCTTGCCTGCAACTCTTATTGGCTTCAAAGAATCAGTTCGCTTGAAAACTTACATAAACTCTACAAGGAGACCGACAGCTAGAATTGTATTCGGAGGTACAGTTATAGGAAAATCCAGAGCACCAGCAGTAGCTCAGTTCTCTGCTAGAGGACCAAGTTATTCTAACCCTTCAATCCTCAAACCGGATGTGATTGCTCCCGGGGTCAACATAATTGCTGCTTGGCCTCAAAACTTAGGCCCCACCGGCCTTCCAGAAGATTCTAGAAGAGTGAATTTTACTATCATGTCGGGGACTTCAATGGCCTGTCCACATGGCAGTGGCATCGCTGCTCTGATACGCTCAGCTCATCCCAAATGGA
>V300016263_L3_WHPEAkcfEAAARAA-541_1_paired_trimmed_paired_merged_contig_87691
AGGTGCTTTAGAATTAATGTAAAAAACTCTTGGAACAGTAACAGGAATCTTAATCATGATTCCTTCAGTAACCACCCAAGCGTAAAATTGGTCACCCTGAGAACTAGGCACTAGTTGTAATATCTGCCAATGACAGCGTGTTAGGGCATCTTCATGCCTTGTAAAATATGAATTCACACCTATTTTTCCCTGAGTTCCTTTCTGCTTTCTACCACCACCACGCAGCTCATTATTCGCATGGTGAGCAGACCTTGCGTTATTTAATCTTTGCTTCTTCCTCCTGTCAAGAGTATCTTTCCATTTTCTCTTCTTCATTTCAAGCCAACCATTATAATCAACATTTCTATCAATGCATTCTAAAGGGACACCATTTTTCTCTTGACACTCATTTTCTTTATTATTAGTTTGTTGTTGCTGTGAATTTATTTGGCAAGTTGTCTCAACTGAATATTTCTTGCTATTGACTTCATAACAGCGAACAATTGGTCTGGGTCCACTTATGGAACTGCTTTTTTTGTTGAAGTCTTCCAAATCATCCACAATCTCTTGGTCAATCACATGATTAGAGTCAATAGCATCACTGCTCTTTTCTAGCATATGATCCCTGTTCAATGACTTGAAGATATCAACCAACTTGCGCTGGCGAAATTTGTCCTCCTTCTCACGAACCTTCTTATGCAGCCAATCAGGATGAGCTACCCTAGGAACAGGATTTGCAACCTTTTGCATTGCAGCCGGAATGGTGACAATTTTTTGAATTGCTGAACCAAGGCGTTGCTTGTAATAGGACCAGTCAATAATGGAACGAATGCCAACATCTGATGAAACCTTGCACCACTTCCTTACGTAAAACTTCATAATTTCAGCATCTGTTTCAAATATTGCAACTGGAACAGCACGCTCACTAACAGGTGTGCCCTTTGGTTCACATGCAACTATATATTGGCAACGCAGTCCTTTCTCTTTGACCATCGTATCACCAAGAAAATCAGCAAGACGTCTTGCAGTGGTCACTGCACATGACTTTTGCTCTCCATAGTCTACTAAAGACTTGCTCATGGTGCTTGACTCTGATATATAATCCAGCAACTCACTGTCTGCAATATCCTTTCCTTGATTATCAAGGAGATCAAGCCAACGGTTGGCGACAGAAGCAACTGCAAAATAGCATTCCTCTAAAGTAGAACCGTGAAGGAACTTATCAAAAAGCTCAGCCTGGAAAACTTTGATGAGCTTCAGCTCACCTCTACGCTTGATCTCGAAACCTTTAAGTTCAGCAAGGGTCCCATCATCATTAAAAACAGCATATCGCTTCTTAATTAGAATGCCTTCTTCTTTAGAAGCAGGAAGAATCATTGCCTTGTATGGTCCATCCACTTCAAATTCAATTGAACACTCGCTATGAGTCGTGTAAGTATTCTTAACAGGATCTGTAAGAGTCTGGTATTGGTCATTTGTATTGTTTCTCGCCACATCAACATTAAGCATTACACATGGATATGAGATAGTCAGCTTCTTCATGTCTTTTGTTTTGAATGTAAAGTTCTCCGGAAAAGATCCAGGGAGTGCACACCAGATACCATCTGTGTCTAACTCGAGAGGTTTTCCAATTTTCTCAACCAGCAAGCGAGCATTCTGAATAATTTTGGCTCCGGTATATGTAACTACTCCAGCCATTTCCATGGAATACCATCTTGCACCCTTGCGCATGACATATCCATAAAAGGAATTAAGTATACATTTATGTG
>V300016263_L3_WHPEAkcfEAAARAA-541_1_paired_trimmed_paired_merged_contig_87692
ATAATTTATGTTTTTTATTTTTTATGTTTAATATTTCAAATGGGATTATGCTTTGCCCTTGTACAATGCTGAGATGCTTGGTTGTGAATCCCAAATTCGTCTTGTTGTATTCAGAACAAAAGGTATTCGCTATTCGGGAACATTCTTGTTTTAAGCATTAATTTGCTACCGTTAATGATGATTGATGAGTGTGACATTGATGTTACAGAAAACATTTTGAGCAATGGGGAAGAGGAAGTCATCAGCAAAACCGCCTC
>V300016263_L3_WHPEAkcfEAAARAA-541_1_paired_trimmed_paired_merged_contig_87693
CACTCTTGCATGGGTTGAAAGAGGTATTGGGTGCACCATTACACCGTTGTTTTTGAGAATTTACTGTTCTTGTGATCTTGTGGCTTAGAGGACTATACCATTTGATTTGCACTATGATCTTCAAAAATATTTAACTGAAAGTTGTCCGATAATATAATTGTTCGTGTTGATGATCTTTTGAGAAGTATATCCGCTATCATCGAAAACCACCGATGTTTTTGAGCTTGTCGTTCTTTCCTCTGTCAACATCTTATTTTGCGATAAAACAAGATATAAATTTGCGAAATCGTTTGGGGGACATGATATATGATGCAATTTA
>V300016263_L3_WHPEAkcfEAAARAA-541_1_paired_trimmed_paired_merged_contig_87694
CCAATTTGATTGGATATCGAAGACAAGGGCAGAAGGAGAGGCATTCCTTCTTTAGCGTTATTCTTGCAGGTTGCACCACTGGTCATTTGGTAAGTTTCAAGCACTTGCATCTCTTTAATTTCCTGCTTTTGTTTTGAATATTTTTGGTACTCTGCAATACTTACTGCTACTGGGGGATGTATGTTTGAAATCCTTTTCACTTTCCGGGTATTTAATTTTAGAACTTGTAAGCATGCTTAAGGTCATAGAAGTGCCTGCTATTTGATTATTTAGTAAAATGTGTAACATATGCCATAAATGTTAGAATTGCCCCAGATGACTACATCTTTGAGTATAATACCTGAATCGACACATTTTGTTTCTTAGTTCACATAAGAAATATGTAACAATTTTGATTTCTAGTCCCTGAAGAGCAGTAGTGGTTAA
>V300016263_L3_WHPEAkcfEAAARAA-541_1_paired_trimmed_paired_merged_contig_87695
TTGATGTCGACACTGTGCAAAGGATTGTGACGAATTACCTTGAATATGAAATGCAGGGGAGCCGTTTGGGATATAATGCAGAGGATGATTTTGGTTCTCCTCCACCAACTGACATGGAACGTGTCGGAAAGCTAATGGAGAACTACCTGGCTGAAATAGCCACTGACCGTAACGTATCTGTCTCAAAGTTCATTGGCATCGCTGAACTAATTCCAGAACAATCAAGGGAAACAGAAGATGGCATGTATAGAGCCATAGATATCTACCTAAAGGCTCATCCTGCTCTGAGTGATATGGAGAGAAAGAAAGTGTGTAGTATGATGGACTGCCAGAAACTTTCGCGCGAGGCCTGCGCTCACGCTGCGCAGAATGACCGGCTTCCTGTTCAAACTGTTGTACAAGTGCTATACTATGAGCAGCAGCGTCTTCGAGACGTCATGAATGGAAATCCCATAGGTGCTGAATCCTCTATTCTTCCATCCAAAGGGAGCTTATACTCCACTGATATCCACCCAGTTCCTGATGAGCTCACCATCTT
>V300016263_L3_WHPEAkcfEAAARAA-541_1_paired_trimmed_paired_merged_contig_87696
GCTGAGTCTTCCACTAAAATCAACATAAGCTTCTGCATTATGGTACAAAATGTCAGGAGAAAAATATACCAAGAAGATGCATAGTAATTCCATCTCACTGGTTAATAAACAAAAAAGCCTCGATTCATGCACAAGTGATTTAGCCAAGAGTTAAATAGGATTGAGAACGTCATTATTTCCATCCTAAAGTATGTAAGTGATTTATCCCTACAAATCTTTTAAACGTGTATGAAATGGCTCAAATATTTTGCAACACCATTCAAGTTAACTTATGAATCATTCTCCATGGACCAGATCCAGCATAAAACATGAATTTGCTCACTAACTGATTAAGAAAAAAAGTAGTTCAAACAAATTTTCATTCCAGTCCATGAACCGGGTAAAAGATGAGAGTGCTCAATATGCAAACTAAATCCAAACCAAATCACGCAAGTAATATTGACACATCAAGTCACGTATGTATTTTCAACAATATATACACTAATGCTCTTCCTTCTTCAGAGAGTTTTGTGTGGCATACATCGACACCGCGCACTCAATCATGATTTCACCTCATAAATGATACTAATTGAAAATTTAGCAATATAACACCGTACGAAACTGAGTGCCAATACAACATTACCCAACAACTATATAAGCATAAAATGACTAACTCTCGGCTTTCCAGGAAAAAACTTTCGGCTACAAAAGTTTTCCGTATGATAAATTAAGCAAAAAGTAATTTCTAAAAAATTTCAAACAAAATTGAGGGAAAAAAAAAACCATCTGATAGTTCATTTCCCTTTTCTCAATAATCCATATGAACTAAGAAATCCAAAAAATTACACGCAAATTTAAA
>V300016263_L3_WHPEAkcfEAAARAA-541_1_paired_trimmed_paired_merged_contig_87697
TTTAAATTTGCGTGTAATTTTTTGGGTTTCTTAGTTCATATGGATTATTGAGAAAAGGGAAATGAACTATTAGATGGTTTTTTTTTTCCCTCAATTTTGTTTGAAATTTTTTAGAAATTACTTTTTGCTTAATTTATCATACCACAGAAACTTTCCCGGAAAACTTTTGTAGCCGAAAGTTTTTTTCCTGGAAAGCCGTAAGTTAGTCATTTTATGCTTATATAGTTGTTGGGTAATGTTGCATTGGCACTCAGTTTCGTACGGTGTTATATTGCTAAATTTTCAATTAGTATCATTTATGAAGTGAAATCATGATTGAGTGCGCGGTTTCGATGTATGCCACACAAAACTCTCTGAAGAAGGAAGAGCATTAGTGTATATATTGTTGAAAATACATACGTGACTTGATGCGTCAATATTACTTGCGTGATTTGGTTTGGATTTAGTTTGCATATTGAGCACTCTCATCTTTTACCCGGTTCATGGACTGGAATGAAAATTTGTTTGGACTACTTTTTTTCTTAATCAGTTAGTGAGCAAATTCATGTTTTATGCTGGATCTGGTCCACGGAGAATGATTCATAAGTTAACTTGAATGGTGTTGCAAAATATTTGAGCCATTTCATACACGTTTAAAAGATTTGTAGGGATAAATCACTTACATACTTTAGGATGGAAATAATGACGTTCTCGATCCTATTTAACTCTTGGCTAAATCACTTGTGCATGAATCGAGGCTTTTTTGTTTATTAACCAGTGAGATGGAATTACTATGCATCTTCTTGGTATATTTTGCTCCTGACATTTTGTACCATAATGCAGAAGCTTGTGTTGATTTTAGTGGAAGACTCAGC
>V300016263_L3_WHPEAkcfEAAARAA-541_1_paired_trimmed_paired_merged_contig_87698
CTCGGTCTCGCCCTCTCGCATCGTTCTGCAAATTCACTCCAGTTGCCATCGTCAATCCCCATGTTCTTTCTCCTCCTTCTCCTTCTTCTTCTCCCTCTCTCCTCACACCCACTCACCAAATCGCTCAGTCGCCAAGCCACAAGCTTCTTCTGAAGCAATGGCTGAAAGAAGAACAGCTAATTCTCAACTGGGTCTCTGTCAAAGAATCCAAATCGACTCGATTTGAACGGAATTCACGATGCTCTTCATCTTCTTCTTCCTCTTGCACTCCACGGCTGTCGCCCTTCTCTTCAGTTCCTCGTCGCAGGACCTGCACGGGTTCGCGTGCTATTAAGTATAAAACCAACACGGAGGGGCTCCTAGAGAAGTTGTTGGAGAAAGAACGAGGATAAGAATCTTCTGGGAAAGTGAATCGAGGAGCTGAAGAAGAAGAAGAAAGGGTTGGAGTTCAATTTGTTAAAGGAGGTCGACGCGCAGGAGCAAATTGGTGCAGAATGTTTTGTTGTGCGATTTGTAATTTGGGAATTTACATTAGCCTAGTAATTTGACTGCTTAAAATCCCAAATAAAAGTATTTTTTTGGTGCGGAGCAAAGGCATTCTCTGCAACTCTTACCGTGAAATACAAAGAGGGTGGTTTTTGTTAACCATTTGATGTCATAATATTTCTTATCCGACGTCACGTCAAACACATT
>V300016263_L3_WHPEAkcfEAAARAA-541_1_paired_trimmed_paired_merged_contig_87699
AGAGTAGATCCAGCTTAACTTCCTCTGCAGATTATATTGTTATCATTCCTAGTGGTTATGCGATAATCTTGAGCCAATTGCGAAAAAAAAATGATACTCGTAAAATCGTAATTTTAAGTAGAAGTTGCAACTAACAAGAGAATGTGAGTGCACGCTGAAACCGAGCTAAACCCTAGGAAGTGAATGTAACCTCCATAACTGATTAACTGATGGATTATACGAAAATCGTAATCGAACTAATAATAAATACAGGCTTGAATTAGAAAGTAATGAGTTTCACTTAGACAATTTCCAAAGTTGGGAACTTGAAATAACTGGAATTGGGAGAGAGCGGAAGCAGACGAACCCATTTTCGAGGAGGAGGACTCCAA
>V300016263_L3_WHPEAkcfEAAARAA-541_1_paired_trimmed_paired_merged_contig_87700
TCAACAGCATTTTGGCTGGTGAACACATCCCATATCCCATCAGTGCCAATGATCAAAAACTCATCGTCTTTGCCCAGTGTCGTCAGTTTAAGTTCTGGTATAGCGCTCAAGGGTCCGCCCCTTTCACCCGCGTCCTTCATTCCTTCAAGATGCCAATTACCTAATGCACGGGTTACACCTAACTGACCATTTAGATAACCATCATCAATATATCCACCCAA
>V300016263_L3_WHPEAkcfEAAARAA-541_1_paired_trimmed_paired_merged_contig_87701
GTGAAAAACATGGAAAACTTGCTGACTAAGACCTTCGGTTTTCCTGCCAACTGCATACGCATACTTTCAGAAGATGATCCGCGTGACCTAGAGCGGATTCCTACAAAGAAAAATATAGAAAATTCCTTGAAATGGCTTGTGGAGGGATGCCAGCGGGGAGACTCGTTGGTTTTTTACTTCTCGGGGCATGGCTTACGACAGCCTGATTTCAAAGACGATGAGCTTGATGGGTTCGACGAGACCATTTGCCCTGTTGATTTTATGAAAGAGGGAATGATCCTTGACAATGATATTAATGAAACCATTGTTTGGCCACTCGAGGAGGGTGTCACACTTCACGCTATCGTTGATGCTTGTCATAGTGGAACGATTCTTGATCTGGAGCACGTGTATGACCGTAAACTGAATGCTTGGAAAGATAATAGTCCTCCATCTCGTGCTAGAAAAAGTACAAAGGGTGGGTTAGCGATTTCTCTTAGTGCTTGCGAAGATGATAAAATGGCA
>V300016263_L3_WHPEAkcfEAAARAA-541_1_paired_trimmed_paired_merged_contig_87702
TATATCGTAGCTTTGAATTGACAAACTCAAGGTCCTTGACCACCGGTGCGGCGCAACTGACTTCTTTTTCTGCAGCTTCCAACATCGCCTGAGTCTCATTAAGCTTAGCTTTCAAATCGACGACCTGTTGATGAACAGTCTCCAGCTACACAGAAGTGGGGGTAGAGACATCAAACCTCTTCAAAATGACGAGTTCAGATACAAGTTTCTCAATCTTTTAAGTAGCCGAGCGAAGCTGAGCCATCAACGCCACTTCGACCTCCTTAGCGCACTTGACAGCATCCTGATCAATGCGCATAGACTTAGATACCAAGATCAAAGTCTTATGCATTGTAGCATGCAGAAAGACATCCTCGAGTAGGCAAAAAGCTTTGCAAAAGAGTCTAAGCGGACAACAAACTTAGCACATAGATCGACGTCATCAAGCAGGTCAGCCTTCAGCAGCACATAGACTTCAGGAAACTCC
>V300016263_L3_WHPEAkcfEAAARAA-541_1_paired_trimmed_paired_merged_contig_87703
CGAGTCTTCGTCCATAATGGTACGGAACAATAGCTAAATAATTTTTTCTTTTTTTCCTATTCTTTTTTAGGACAACCAAAACGACTTAATAAATCAAAGAAAATAAAACATGAGTGGTTTTGTGTACACCCAAAATTATACATGGCCGAAATTCACTGTTCATTCTGTCAGAGAGATCACTGTTCACCAACAGTGAAATGGCGGATATGGCCCTGCTTCATCTCTTTCCACGTAGCATCGTCATCTGCGCACCTTTGCTTAGGTGTACACGTGTTGTCATCGTGGATTGGGAGGGAATGTAAAATAGCTATCTGGTTCTAAAAAACACTGGCCATTGCCTGCACCAAAACCCGAAAACCACGAGATACTCAAGTTCTGCTGCCGATTCACTGTTGAAGCAAGCTATTTATTTCAATTTCTTGATCTGGTCATTTTGATAGGCTATAGCTACTGTTAACGCTTAAGCGAATAAGTATGGGGCTGACATTCCAAGAAAAGTGATCTATGAACAGCAGCTGGAGTCGTTGCTGCAACACGAAACCTAACTTTTGACTATCCGCTGACATCTCTCTGAAGGT
>V300016263_L3_WHPEAkcfEAAARAA-541_1_paired_trimmed_paired_merged_contig_87704
CTTCCACATAGCGCCGACAAATCTAGGTTTACAGGGATGCAAAACTCATATCGTCGCAGTAGTAGTATTATTTGATATGCTTTTCCTCAAAACTTCAGAGAGATGTCAGCCGATAGTCAAAAGCTAGGTTTCGTGTTGCAGCAACAACTCCTGCTGTTGTTCATAGATCACTTTTCTTGGAATGTCAGCCTCATACTTCTTCACTTAAGCATTAACAGTAGCTATAGCC
>V300016263_L3_WHPEAkcfEAAARAA-541_1_paired_trimmed_paired_merged_contig_87705
AGTCCTCTGTTCTTCCTCAAAAGCATTTCGGAAACTCATTCTCTGCCCAGCAAGTGCTATGTGGTAGGTTTTATACCTTCCCTTCCCCGTACAAATGTGTCGTGATACCGCGGTGAAAGTTCTGAAGCTGCCTTCTTTGTTTTGTTGATTTTGGATCCTTTCTAATTCTAGCGAGTGTTCATGGCAGACTATTCCGTCGGGATTTGTGAAAGCCCATGGCCTTGGTGACAGAAAGAAAATGATCCTCAAAGTTCCGTTTGTTCGAGGAAAATGGCCGGTGGAACTTGGAACTTGGCAAGGCGGAAAGAGAGGTGCAGCCATTAGTCTTCGCACCGCAATAAGAACGAGGGGATGGTACAAGTTTTACGAGGACAACGGGCTCAAGATTGGAGATTGCTGCAAGTTTGTGCTGAAGGAGGTGCCGGATTCAAAATCGAAGCCTGTGATAATGGAGGTCGACATAAAACGCATGGTCCTGGGAT
>V300016263_L3_WHPEAkcfEAAARAA-541_1_paired_trimmed_paired_merged_contig_87706
AATTTTGGGTTTCTGGAAATTATGGAAATTTGATTTCTGGGTTTTGGGTTGAAGCTATCGGACGGTGGAACGGTGAACTTGCTAGGCAGATCGTTCGTGTGAGAAGGTGAAGAAAGAAGGTGAGAAGGGATAGATTGCTGCAAGCCATGGCGACCCGGCTGGATGGCAGCAGCGGGCTTGGGCTAGGCCTTCTAGGCCTGGGAATGGTGGTGGGAGGTGAGGTAGAGAGAGAGGAGGAAGAGGGTGATTAGAGAGAGAGTGTGTGTGTGTCTTTGGGGTCGGGAAGATGAAGTGGGAAGGGGATTTCTGGGTTCTGTTTTTTTTTTTTTTTAGCACAGATGAGGATCTCATATTTGCCACGTCATCACTTAACGGTTAACTTAACAGATTTTCTAACGGATGTATGAAATTGAAATAAAATGATAAGTAAATGTATGAAATTGAAATGTTTTAAAGATGTTGTAAGAAATTGAAATTGATCCCAAACTTGAGGGGAT
>V300016263_L3_WHPEAkcfEAAARAA-541_1_paired_trimmed_paired_merged_contig_87707
TTAATGACAGATGAGACTGGCTTCACGTTTAGTTTTTTCTTTTGTGTGTATTGTTTACATTGAGGGTTGAACCACTTTAGTCGCTCAGTGCCAGGGCATGGAGGCTAAATTGAAAACGCATTTATTTGTTAGTTTAATCCATTCTTTTTTGTTGGATATATGTTCATTCATGCCTGTGTGTATTGCTGGATGATGTGGATCATCTCGGACCTGTGACCGTATGGTGAGGTCAATATGATCAATGGCATTAAGAGGACATCACAGGAGGACGTGTACATAAATGCTTTGAAGATTACTTGTCACTCCCCTTTCAGAGTGCTAATTGATGGTTTCACTTTGCAGGTTTACGTATGGCATAGAGGCT
>V300016263_L3_WHPEAkcfEAAARAA-541_1_paired_trimmed_paired_merged_contig_87708
TTTAGATAAAAGAAAATAAACTTAAACTTTGGCCAAATAAGTTATATTGAGACATATAGCACGAAGAATGGAAACTCAATTTGGTTGCATAAGAATACAAAGGCAAAACATGTATTGGCGTATTTTAATTTTAATATGTATTTGTTTTCTTTTCCAACGGAGCCTGACAAAGGTTGCAAATACCAACAAACCAATAATTTTACAATTCCATTCCCTCTGGGACAAGAACAAAACGGTTACCTATCATGTTAAAGTTAAG
>V300016263_L3_WHPEAkcfEAAARAA-541_1_paired_trimmed_paired_merged_contig_87709
TCAATATATGGTTTAGATGCTTGGCGCAACAATTATCCTGGATTTGGTTCTAGTTGGATCGTGCTGGTGGCTCTTCTACTCTTGTGCGACGGTTTTGGTGGCGAAATATGGTTGGGCCGGGGATACTTTCTTGTTGTGGTTTGAAAACTTTTGTGCCACGAAACCTTCGTTGAATTCAACACGGAGTTGGTGTTCTTAGGGTGGCTGCTGTTGTAGCTGACGACGAAGTGGTTGCGGCGGTGGCGGCATTCTGCTTGATAGGGATTAGGGTTATGATTTTCCTTTTATATTTTGTCTTATTGTTGAATGTGCTTCTTGTCTATTCCAATTTTTATTATGATGTTTGTTGTAACTTGTATGATGCCATTTCTCATTTAACAAAATTATATGTTCTTTCGACAAAAATAAACAATTGTCTTAGATTTATTAGTTTGCCCATACACGATTTAGTGAATTGCAGAACCGTAAAGTGAATTACTACTTTTTTTAACTCTGCTAATTAGCCACAAAATGATATTGTACAAAATTATATCAAGGATGAACATGTTTTGATTACTTGATGATTAAAAAAACACTACCTC
>V300016263_L3_WHPEAkcfEAAARAA-541_1_paired_trimmed_paired_merged_contig_87710
TCTAGCGGGTATCATGACGTCCACTTATTTTTTTTTGGTCAAGGTGAAACTTTCATTAAACAGCAAATTCAAATTTACAAGCAAACCAAAGGCCCAGATTACACCTATAAACAACCAAAAAAGGGCCTAAAACAACAGAAAAATAGAAAGAAGGCCTCACAACAGTGAAGCCCAAAAAAACACCACAACAGCCAAGAAGCTTCCACTGTAATCTCCACCTACACAATTCTAGGCCAGCCAAAATAAGTGTCGTCCACCACCGAGTATTGCCTCCTCAAACACCACCTCCAACCTCGAACAGCTACCAGAGCACACAACCATAAGCAACAGATAGTTGGCAACTAAGAGTGATAAGCCAACTATTAGTAGGAAGCTCATAGAAACCCACGAGCGATACTGCCAAAAGTGGCAGACAGGAAGGAGAACATGGTGGTGTTGAAAATACCGACGAGAGATGAAGAACAGGACAGGCCGGAAGGAAAAAAAGGGAAAAGCATCAGTAGAGGGAAAAAAAGAAGGAAAAGATAGGAAAGAAGACTCGACAATCGACCCCAGTTGAAGCTAGGGCAGGTGCCACCGAAGAAAAGCCTTTGTCTTTCCTTTTCCTGTTGGAGACATGAAAAACTTGTAATAACCATTAGTGATTGTTAAATGCATGTTTATATCACACCTTTGGGCAAGAGATATAAACTGCCATTGACCTTCATTGTATTGCCATCATTCAAGATGCCATACACTGATTAAAACTACCAACAATTTATACATCCCCTTCTTTGGAAAAGAATGTGAACATTTCATGAGTTTTAAACCACAAATATTCTTCCTTTACTGTAATCGAACAATGTTCTTAATTGTTCATAACATTTTACTGCAAACCAAACTATCATTATAGGAGCGGAAAAGAGAACCGGATTGTAAACGAGATCAAATCGGATTAACGTAGTGAACAAGCAAACATCTGCAAGTGTGAGTCCATCTCCACACAGGTATCTCTAACTGCTTAAATGATCTTCGATCATGTCCAGTGTGTCGAACTTGTTTACCACTGTATCGTTTGCTTGTTGAAATTGAGCAAACCCACATCTATGAACTTCATTGTTGACATTGGGGTAGATTACGCTATTCCACTTCTCAATCTTATGCTTCATTGGAGTTGGCAAATGATCCAGACCCAAATTACGAGCCAACTCATTGAGTTTGAAGTTGAACAATTGGATTGTATGGTAGGTTTTGTTGCAGGCCACTTCATTCCTCTTCGCATACTAAAGCATCGGCATTGTTGAAGACATGGTGGTCGTAAAAATAACTCTTCTACTCAGTTAGAGACCTTTATATTCTAATGGTGATAGACCCCGACGTAAAACCCTTTCTCTATGAGTAGGGAATTCATTTATATGATGCAATGGTATCCAACTTCCATCTATCGTGGAGGGTTGGTTGTTCACCCGAAGTC
>V300016263_L3_WHPEAkcfEAAARAA-541_1_paired_trimmed_paired_merged_contig_87711
GATTCACCACAGAAGCAAGTCAGGTTTCTCACTCTTTCTGGTCAGTTTTTGCTGTTAACATAGCTACTTATGGATTGTTTTGTTTGTCATCCAATCTGATGTGCAAAATATGAATGGTCATCTTATATCATCTCTTTTCAGCTTATAAAATGGTTAATAGCTGTGCTTTAGGGTGACTAAATCTACTATAAAAAAGCCCCCTACGGGAAGGGGGCTAGTTCGAATCCCCTTCCCGTAGTTTTGAGTAGATTAAAATACCACTCGAATTAAAAATAATATCTACCATAAAAGAAGGAAACTGGTTTCCTCTCACCTTTTCTGGTATTTATGTCCCTTGATTCTCGTTTGACTTGTTTCATCGAGAGGCTAGAAATAGAAAGTGGTGTGCAGGAGGAGAAAAGAGTGTGCGGCAGTCACTTCCCTAAAAGAATGTTCTCTTGCATGAGAGTCAGGGACACAGTGAAACATGATTCTACCTAATAATTGCAATACTGTATTGATTGATAGTCTGTGCAAATAAATTGAGTCGCACTTGATGGAAATCGGAAGATTGTATCAATGTGCACCAGGAACCAGTAATGGCTACTGCTCACTTCTAAAATCCCTTTGTAAGACCCTTGATCTTGTGCAGGTGGGAAGAAGTTGTTAACTCCTC
>V300016263_L3_WHPEAkcfEAAARAA-541_1_paired_trimmed_paired_merged_contig_87712
AGTCGTGAGGAAGACTGTGGACGGCACGACCTTTGCAGGGCCGCAAGTGTACCCTGGTCCGGGACCAAGCAAGGTGAAGTTTTTGGGCAGTTTCACTGTCTTGTTTGAAGTGCCGGCTTGCCCGACACTGACCTGGAAGCCGGAGACTGCAGCTAAGGGATCCTGTCCCCAAGACGCTAGGACACCACCTTTGCAACAATTAGTGAACTGCTGGTTGTAGGGAACTCCGGGAAGCAAGTCGACAACTGTTGGAGTTTTCTTGCAGCAATGTGGGATGGTTGCTTTGAATTTGGAACAGTCTCCTTGCTCTGTGGTTTGAGCTCCCACCATTGTCCAAATCACTTCCTTTTTCGCCCACGACCATGTTAGAGTCCACCCCGGGTTTGAGATTTGCCGGTACATTTGGAAGTTGTTCATCGTCACTGCAGCCTAACATAATTCAATAAAGGATAAGAATCTGATTTGTATTTTAATCAACGAGTCGCGATTTTGAGACTCTCAGTTTAGCTTCTGGCACTCCAACTTGTGTATTGTAATTTTTACACTCGTCAGAAGTAAAATTGGAGAGTGAAAATCATTACTCTTGATCAACAGACAAAAACAAAGTAA
>V300016263_L3_WHPEAkcfEAAARAA-541_1_paired_trimmed_paired_merged_contig_87713
GTTATTGCGCCTGTGCTCTGCAACTGCAATAAATGACCAACATTCCATCAAAACTTATGCACTGAGATTTAATACCTAACTAAAAGAAAAGAAGAATGGAAGCAATGATGTAGATGAACGGTCAAAATGAATCTAATGAGAACTACAACAGTTAGTACAATTAAGAGATAAAGAAGGAACATTACAACTAAACAGCAGAGTGATAAATTTAATATCCACGAACCTACTTGTAAACAAGAAAACAAAAACGGATTATGAAAACAAAGCCTACAAACCTATTATCATCTCCTGAATATGTGA
>V300016263_L3_WHPEAkcfEAAARAA-541_1_paired_trimmed_paired_merged_contig_87714
ATTAAAAAGAACCATTTGAAGTTAACAAAACAGCCAGAAAAATATCATTCTAGTAACCCATTAACTAATTCTTAGAATTTATAATACTTCCGTTCTTACAAATGATGAGGATTAGTAGGCAAACAAATGGTTGAAACTATCAGGAACTCAAATGAAAAACTTGACAATTTTTTAGAATGTAGGATTCCTAAAAGTGATTGTTGTAGGAGCAAACAAGCATGTTCAACAAGTTTTTAACTATTAAAAAACATTATGCAACTGTGTGAACAAATGCTAAAAGTCTAGAATTTTTTTCAAATTCATTGATATCAACTTACCGAAATCATTGCCTCAAAATTAGG
>V300016263_L3_WHPEAkcfEAAARAA-541_1_paired_trimmed_paired_merged_contig_87715
TTGTTATTCATTTCCCATCCATTTCGACTTTGCTAAGCAGCCTCACTCAGCCAAGTCTAAACCGATCACAGCGGTATAAGAATGGCCATGTTTTCAGCTTTTCTCAATTGCTTTTTTCCCTCTTCACCGTCGCAGATCTCTGATGATGCAAAAGGGTCTAACAGCAGCGGAAAAGAGCCTTCTTCAAAGGACTCTGAAAAAAGAAAATCACAATCATCATTATCGGGAGCTCCCATAGTCGTTTCTTACT
>V300016263_L3_WHPEAkcfEAAARAA-541_1_paired_trimmed_paired_merged_contig_87716
ACCAATGACATTTTCCTTTGAAAACCGACTTGTTGCAAATTCGAGGTCCCTTAATGTAAACCAGTGACCCCAACCAAGGCGAGAAAATTCAGGTAGACCAGATAGAGGTGAAGAGGCAGTTATAGGCTGTGAAGAAGGCTTGTACATATTAGCTGCACCACTCTCATCTCCAGATTGAGAACCAACAGTTTCCTTCTCCGCATTGTTAAATGAGCCTGATCGACTGCTACTATCTCCATTCTTATGGATCAACACTTTCTCTGACTCTCTGTCACTGAATTTATCACCAAGGGTGAGAGAAGAAATATTACGGGGTATATAGTTATTTGCTGAAGCTTGATCAACCCTGATCTCTTTGATTTCCTTTGAATCATTTGGAATTCGGCCCAGAGGAAGCACGTCATTAGACTTTCTTGATCTCTTTCGCGAAGTAAGACAAATTGATAGCACCGCAAGAATCATCACTATAAAAACTCCCACAATGATCCC
>V300016263_L3_WHPEAkcfEAAARAA-541_1_paired_trimmed_paired_merged_contig_87717
CATCATCTACATGATCATCATTGGTAAATCCATGTTTTCGTTCTGTCCTGATTTTTAGGTGTGAAGTCTAAATTTTTAATTGGGTTCAATTCATAATCTTAGGGCTCATCTAAGGAAGCACTTTTCCTTATAAGTACTTTTGTTAGAAGTGTTTCAAAATTGGGTCCTCAAAGATTGAGGAGAAACTCCTCAAAATATTTTGTGGCATATTCACATAATTTCATGTTTATAATCGAATTATTTATATCGTAAATCACTATTTGAAGATCATTTCTACAAAAATATCAATTAAAGCTATTATCGTTTAGTTATCTAACTGTTTAAAATAAGATGGACAGAATTGGTAAAAGTATAATGAACTGTATATCTATTTGGTACAATTGATTGACTAAACGATCTTAGTTTTA
>V300016263_L3_WHPEAkcfEAAARAA-541_1_paired_trimmed_paired_merged_contig_87718
GCATGGAATGAAGACTGGAAGCGTACATGTACATTTTGAAGTGAATTTCCAGTGCTGAGTGCTCTAAATTTTCATCCCATATTTCTCACCCAACATCTTTGTAACAATTATTATTATTTTTATTATTATTTTTACAAGTTTATCCGGCATAAAATTACTTTCAATGAAATAAGATCTCTTTCAAACAAAGATAAAGGACATCTCCGATGTAGAGGAATAAATGTCCAAAAACAAAAAAATAGTTTGATCTGTTCAAAAATTCAGCTCTAACCGAAGGTTAGGCTATAATTCTATGGAGATCATTAGGCCGTTATTT
>V300016263_L3_WHPEAkcfEAAARAA-541_1_paired_trimmed_paired_merged_contig_87719
GAGAACTCGTGAAGTACCTAAGGTTCCTTCCTCATTTTTTAGATGATCTGTTTGTTCAATTATTTGCGTTTTTGGTCTGAGGAGAATTTCTATAACGCTGACAAAATTTATGTGCACTGAATAATATGGATCTCAGAAATGAGTAGCTACCTTGCCTAACCCTTGTTCCCTTTCTGGCTTATCACTTTGACTGATATGTTGGACATTTAAACTTGAGTTTGTTAGGTTGGCTATCCGACATTGAGTGC
>V300016263_L3_WHPEAkcfEAAARAA-541_1_paired_trimmed_paired_merged_contig_87720
AATGTTGTAAAGTTACATGTTGCTTTCTGCAGATCCCTGTATAAACCCCATTAACAAAAAAATAATAAACCAAATGGGAAAGAAGATCGAAAACTAAGTGTGAAAAATAAGCTACGTCTCCTTTAAAAATTCATTGTGAATTCATCAAAAAATCAAACAAGGGAGTACTGAGCAGTAAGCAGTTAAGACTTGAGAAGAAAGACACGCCAAAAATTTCCAGATGAAGCAGGCGGGGTTGTTTGCTAGTGTGTATCATCTTACGAGAATACAATATGGTATGGATCTATCTAGTCAAATTTGCAATTATAGATGTATGGCATTTGGTATCTCACATAACAACTGAAGCAAAACACAGTATATATCTGGGCATTTAAAGCTTTTGTGATTGTGTTGTGTCTGTGTTTAACGTGCATATTAGATTACCATTCCTCTGATAAGAATTCAAGCTATCCACCCTATTCTCATAGATTGATCATCTGACACTCACACATTTAAAATAAGCATGCAGGCTCATTATTTAGTCATTACCAGTTAGTCTACTCATATCATCACTAACAGTCTAAAGGTAGAATGTTGCACATTTCCCATAAACATGATCGATACATACCATATTAGTCAAGAAATGGTGTTCTGAATTAATCATACTGAAGATG
>V300016263_L3_WHPEAkcfEAAARAA-541_1_paired_trimmed_paired_merged_contig_87721
TACATAGAGATTTGAAGGTCAGTAATATTCTCTTGGATGAGAACATGAACCCGAAAATTTCAGATTTTGGACTGGCACGCATCGTTCAAGGAACGCATAATTTAGAAAACACTCAGAAGGTGGTGGGAACTCTGTAAGCATCATTTCTTCCTATTCTCATAATCGTCGTTCACCAACTAAAGTTTAACACATAAATAGCTCATAATTGTCAATTAAGTGGGACTGAATTTGCCTGTACATTGGCTATATGTCTCCCGAGTACGCCATGGGCGGGATATTTTCTGAAAAATCTGATGTCTATAGCTTTGGTGTCTTGCTATTGGAGATTATCGCCGGCA
>V300016263_L3_WHPEAkcfEAAARAA-541_1_paired_trimmed_paired_merged_contig_87722
CCTGTTTTTTAGCACGACACTGAGGTATGTTTTTTATTCTGTTTGGGCACTTGTATTTAAAGCATAGACTGCTAAATTGCTTATACAAATGTAACCCTGCCTTAGAGGGTTTTTCTTTCATGGTCAATGGTGAACCATATGATTACTTGTTTCCCCTCCATCCCTTTCTACCTTCCTCATTCTTCTCTGGCCACATTTATTCATAATGCACTCAAAACTAAGCATTTACCATTTCTAAACATAATTTAGTTTATATTGTTGCCCTTGATACATCTAAAAGGTAAATCAAGAATGAAAAAATGTTTTGGTTTTGTCAAACGTTTAGGTTCACTGGTGCATGGTGGGGCCAGCTTAGTGCGCGTTGTTTTCAAATTTGATTACATACTTCTGAGATAAATAAGAAGCCCGTGCGATACCCTTTTATCTGGGTTTGTGGAGCAATCCCCAGTTTTTCAATGGCTCGTAGTTATGATTGCCTGAACCCCACCACCGTTTTTCATTGACTTGGTGCTGTAGTTGGCATAAGCACCCGGATCCTACTGATCACTTGGGCCTTCTTTTGTCCAGAAATGTCTTTCTCACCAGGCAACTCCTATGGCACTGAACAAAATGCTGCATAACATGAAACGCCAAAAACCATCCCCATAGTTGTTTTGTAGAAATTTACAGATATCTTGGAAGCAGTAAATAATATGCCAATAGTAGACGTCGTTCAGTTCTTTCTAAGCTCTAGTGCTGTTATGCTTCAGAATTGGTTGAATTCTCATATATGGATTCCTAGTCAATAATTTCCTCAGTGCAGCAATGTAGTGATCATTTCTATCCTCTTTCCACTACAACTCCTGAAGGAATTGTCTGTTCCTATTTACTTGCATATCATGTGAGAATCGGATTGAGTATTTTGGCAAAAGAGCAACTGTAATTTCTGTGATTTCTCAAGAACGAATGCTGCCTGCAAGTAGGGAGTCTAAAAAAAATCTGAATCGTCTCTTTTAAGTTTCATATGTAATTCTGCATCTCTCTGATTGTAGCGTGTATTCATCCAGTGACATTTGAATTTTCCTTCTTCCGTTTCCAGGACAGATAAAAAAATCTGTCATAAAATCAAGTTCATCTTGGTATAATTCTACTAGGTCTTCTTTTTCTTTGGTATATCTAAAGTTTTGCTTTAAATGGTAAAATTGCATGATGTATCGAGCGATTCTTTGACTCTCAATTGGGAATGTGGACAGGATTTTGAATGTACAATTAGGAG
>V300016263_L3_WHPEAkcfEAAARAA-541_1_paired_trimmed_paired_merged_contig_87723
ATGCCATTACTCTAATTCGACTGCAACTTGTAGCACAATTTACACGATTATTCAACTAGTAAGCCCGTACATGTCTGGTAAAAACATACCAATTCCAATATACCATTACGCTAATTGGACTGCTAAGCTAACTGAAACATAATTTTCTTTTTCGCAATTTAACTATTAGGCCTATATACAACAGCAGATTGAGGTCAAAACAAAGTGAATATACTCATAGCCATATCCGAATCCAAAAAAGATTAATTTTAACAAGTATTGCAAAGTTCGAT
>V300016263_L3_WHPEAkcfEAAARAA-541_1_paired_trimmed_paired_merged_contig_87724
GCTTGTCTTTTGTCTTCTTTTCTGAGGCACAATACAATGTCAATGTGATAAGTAAAAGAACCTCATCCTCAAAAGGCTTAAAAATTACCATATGGTAAGTCAAATAATGCACTTTCATGTAGTTAATCTCCTCGGTTTATGTTTACTTCTCCAATGTTAAAAAAAACTCGATCAAACACAGGATGTGCCCAAAACCCCTAACAATGCCATTACACTAGTTCGAATGCAACTTGTAGTAACTAGTAAGCCTGTGCGTGTCTGGTAAAACCATACCAATTCTGATATACCATTACGCTAATTGGACTGCGGTACCATAATTTGTATCACAATTTAACCAGTAGGCCTGTATACAATAGCAGCTTGATGTCAAAAGAAAGTGAATGCATTCACAGCCATATGTGTATCCCCAAAAGTTCGATTTAACAAGTATTGCAAAGTTCGAT
>V300016263_L3_WHPEAkcfEAAARAA-541_1_paired_trimmed_paired_merged_contig_87725
CTTCATATTAAGGTTCTTGAACATGAGGATTTATTGTTGATAAACAAAGAAATAATGTGGTATGAGTTCTCTATATTGAGTTCTCTATTTACATTGTATTGCTATTAGAGATGGACAATTGAATCCCGAAAAGAAGGGGGAGGGGGAAGTCATTATACAACGGTCAATGCCATGGCCATTGCTGGAGCATCAGCTGCTGTTTCAATTACTGAAACTTCACCCGGGGACAGCAACAGCTTGGTATAGTGGAATTCAATTTGTAGCCGGTGATGGAGAGGTATTGATGTCATCAAACCCCTCTTAAGATCCGCCAGCAATCCCCTTATTGGAATAGCAGCAAGAAAGCTCTTAATATACTCTTTACAGCAGTCTTTTCCTTTCCACACAATCTCCTCTTCTCCATCTCCGTCTTTCGAATCTTTCTGGCTCACTACAATTGCCCCTTCGGCTTTTGTTTCCTTGGAGTTGTTCGGTTGTAATTGGTCTCTCTTTTTCTCATCTGATGTTTTAGTACCGCTTGGTAATCTTTGGATTTTCGTGTCTTTGTCAAATTTGAGGATATAAGCGTGGTTGCAGCCTTCATACAGCCTCTCCCCCAATGTATCAATTATGTAAAAAGCATGCTGCTCTACCTTTAGGACAAAGAAATGGTCATTCCAACTCACAATGTAGACTAACGGTTTGCTGTCCCATGCACATTCTGATGCAGAATGGCTGATCTCATCCCACACACTATCGAAGGACATGGCACCATCAAGGAAGTCGAAATCCCTATTTTCTAGTCCCTCAGGATGGAAGAATCCTATGAAAGATTTCTCTGGAACTAGAGAAAGAGGACGAACTTTAGATTGAACAATGGTCTCAAGATCGAAGTGCTTGTCAGGGAAATGCTCTATGTAGGCCTCGTTATTGCAGAGAGCTCTCCACTCTGATGATCCATCTCTAATCAGGCTGTCGAATTCAGACTTGATAGGCATCTCATTCTGGTTGGATTTCAACCAATCTGCAATGACTGCAACCAGGGCCGTGCACGCACTCTCTCCAGCAGCACGTTCACTCCTTTGATCAATTGAAGCAAAAAATACTTGGATGTGAAGCTTCATATTTCCATCACGGCTTATCACTTCCTTTTGCTGCCAAGTTCCCACAGAAAAATTATCGTCCCCGAATTCAGATACTGAACCCTCTGTTTCACGAGACCCAAAACTGGACTCATCGGAGGAGCTAAGCTGCCTGCGATCAAAGTCAATATCATCGCCACCCTCTTCTCCATAATGTTTCTTCAGAAGAGGCTCCTCTTTGGCCTTCGGAGATCTGAAGCTCAATTTCCTCTTCCTCCAAGGTAGGATGCTTCCCTTTGAACTCCACCAGAAGGTTGGCCCGTGGACTGGTGGACTAGAATTGTCAACATGCAAGCCGCCTGCTAATTTATGGTTGCTATAGTGGATCCAAAAATCATCCTCATTGTCAATGTTAGTATTGGAGTAAAACAAGGCTCCAGCATAGTTTGCATATGCTATAGTTTCGTAGCTGATTGACCGCCTGACACTAGAATCGTCCTTACTGCACTCTGATTCCTCTCCAGCATCGTCATCAAGTGAACTTGTGTCAAATGGATAATTGGACGCAGCATCCTCGCTTCGATTGGAACTCCTGCTATCAGTGCTACCTTCCTCGCGGCATGCCTTGTTTGATTTACCAAATGAAACATAATTGGTTAGGATTTTCACCTTTCTCAGCCCTGCTTTAAGAGCAGAAAACTCGTCTTTTTGTGCGGAAATAGCTTCATCAGAATGCAAGGATCCCCGCATGGTCTCTGAGAGTTGTTGAGTGGCTCTCAGTTCCAATAATCTGAGAGAGATAGACAGTGATGGGATAGTCTCTGAAACCCCAGTAGCGACATTAACAGGAATGTTGAGCCCGAATTCCTTTCCGTCAGACTCTGCTAAAGTATATTCCGCGAGGTTCAGTGATGCAGTTCCAAAGACACTGACTCTGTTTCTCACTCCTTTGTTTTCAGCATTGAAGAGCACTGTAAATGCAAGCTCCCATGTAAAAAACAGAGGCTCCCCCTCCTCCTTGTAACCTGAAAAGCGACATACACTCGTAAACTCCTCATCCCACTCGACCGCCCCATCATCACCAATTCTGGCTTCTTTGGTGAAATTCCTCTTGACAGGAGGCGCAGGGCCGAGTCTCAAGGACTTCTTCTGACCCTTCCACTTAACCTCCACCACCAACGCTCTTCTCTCCTCCACCACCTCCTCCTCCAATTCCAACCCCTGTAGCCTCCGCACAACAACGACTACAGTATATTTCTTGGTGGCAACCGCTGCTGCCGGCCATGGTGGCCACCTCATCATCTTCTTCACCACCATTGTCCTTGGATGTCAATATTACCAAACTCGGCTGATTAAAACTGAAATTTCAAGATATGGGTAATCAAGATTGAATTCAAATATCCGCTACTGGATCATTATAATTATAAAATAACCTGCCGTGCCGTTTGTAGA
>V300016263_L3_WHPEAkcfEAAARAA-541_1_paired_trimmed_paired_merged_contig_87726
TTTGTTAGCCAGGAGCGGAGATAAGAATTGATGATGAGATTAGACTGCGTGGAGATTGTGATAAGGTAAGTTGGTTTGTCCTCATCTGCATGTAGGGCAAAAGGGGCAAGCACATGTGATTTCGATGAGAGACGTGCAAATACGTGCTGGTGATTGAAGGCAGATACCGCGAATTGGTACGTATTGGATGAGGTAAAAGAGCGGAGTTGGATTCTAGCACGTGGTGGATTGGAAGCTTTTCTTCCATGCGTATACGCAGGGGATTGGGATACCATTTCCATGCAAGCCATGCACGTACAAGATAATTGGCAATTGGAAATGAATATAAAGATGAGATGTGAAGAGTCCAACAATTTTGAGTTATGTTGGATTAATACCATGCAATTAATGCATGCATGAAATAAAAAAAGGATGATGAGACGTGACAATTCGAGACATTGATGGGATGTGTCGAGTGATACGCTTTGTCCTATCTAGAAGAGTCCTTGGATTTTTTGACCAAAGAGCAGCTCAAGGATATGGTTCGGCACAAATCAGTTGGAATTCCGTGAGTTGGTGTTGCGATTAAATCCTACATGAGGACCAAGCCACGGCAAGCAAAAATTATGACTGCTATTAGGGAATGAGGCAGCTAAGGTTCACTGGTAGACCTGTCATTCGTGTCGTTTTCGTGTCATACCTGATATCTTAAAGGATCGTGTCGTGTAACACC
>V300016263_L3_WHPEAkcfEAAARAA-541_1_paired_trimmed_paired_merged_contig_87727
GTTACAAATGCTTGTTGACACTTGTCGGTATGGTTTTGCATGTATGCCATTTGATGGAGAAAAACTTAAGTATGACAGTCTAACCACTGACTACTTAGAAGTGCATGGTTGACACTTGTCGTGTATGAGTTACGTGTTTGACAGCCTACTTTGGTAGTTATATAGAGAAAAATTTTTGGTAGGTCAAAATCATTTTCACAAAGAGTATAACCGTGTGTATTGGGAGTTGTACTTGAAGTTGGATAAAAACACAACCCCGTTCCATTGTCAGAGTCCCTACAATACTTGCTGCCACCTCATACTTTTGGCCCAGAGGCCTGGCCCCACTTGAGCAAAGAAAGTCTCATTAGCATTGAGTTAGGCGGGCTGTTGGGTTTAGGTTTTACTCAATAGGTTTTTCGTTTCAGTCCAAAGACTAATACTCTCTTGCAGGAAGGATATGCTGTGAGTAGGTCACACATTGAATCCAATGCA
>V300016263_L3_WHPEAkcfEAAARAA-541_1_paired_trimmed_paired_merged_contig_87728
TTCCAAATTTAACGTCAATCAACCTGTCATACAACCAGTTCTTTGGTGTTATACCGGGGGAATTCGGAGCAAAAGTAGGAGCATGGAGAATCCTCTACTTAGATCACAACTCTCTGCAAGGAAAGCTTCCATAGGAGTTCATTCTTGGCCCAAAGACAATAAGGGGTAGTCTTTCAAATAACTGCCTGAAATGTCCAGAAAACCTTCCAATATGCTTTGGCGGGCAAAAGAAAATTTCAAAATGCGGTGGACAGAATGATACCGGTGGGTAAGATTGTTCCGATCAAAATGATTTACTTGTTTTCTAAGGAAATGAATAAAAAGAGAGTTGTATACAACATTTCAAAAACTTCTATATTAAATTGGAATTGGTCCTATATCATACAAATAGAAACTATGTTATGTAATCCAATTCATATTAGGATTGTCAAGCCATGTAAAAAGTGGTTACTGAGATAAAGCAATAAAGAGCAAGGGATAATGTATACTTGCATGAATCATAACCCCTCACCTCTCTAAAGTGGACTCTCTTGA
>V300016263_L3_WHPEAkcfEAAARAA-541_1_paired_trimmed_paired_merged_contig_87729
AGGTTTAGCCCTGAAGCACTAAACTGGTTGTTAATCAGGGGATTGCTTGGCTGTTTTGCAATCTACAATGCTGAAAGTGACATAGCTAGCTCTGGATACCATTGCTGGACGTTATGGCATATGCAGGGTTGTGCTTGCCTGTATTTGGATGGGTTCTGTTGAGTTGCATGCCTTGGACCTGTTTATTTATGCGTGGAAGTCTTCTTGGAGAAGACTATGAAGGGAGAACTCTATCAAGAGAGTCCACTTTAGAGAGGT
>V300016263_L3_WHPEAkcfEAAARAA-541_1_paired_trimmed_paired_merged_contig_87730
AACACCTCACTCTGAGACTTCTCAGTTTGTTGAAGAATCTGTGGAGGAACAATCCTCAAGCAATCAAAATGCATTGGCAACTGCTGATGAAGGTGATTATCCTGATCATCCGCAATCACCTCAAGTATCTGAAAATATATCATCTGGTGAGGGGGAAGTATCATCCAGTGCAGCCCCAGGACACAATGAATCCAAGCATGA
>V300016263_L3_WHPEAkcfEAAARAA-541_1_paired_trimmed_paired_merged_contig_87731
GTTCAAACTGCAATCTCAGTCGAAAGATGGTGATTTTAACTTACTAATCACAGAATATCATTAACGTTAAACATTCGCATCACAGATTGCAGACTAACTTCCAAAAAGATACAACTGAAAAGTTATTAATCCTAAGCAAACAAAATAAATTACTGAAATGGTAGACGAAAATGGGAATGCAACGTAGATCAGATGGTAGTGCATGTAAGTATTCATCATTCAAATTGCAGAATAGATGGGTACAAATCATCACTTCTTGCTGCATATCCCAAAAAACTGAAACCCTTTTGTTGAACAAACAAGTAAATTCAAAATAAAAAGATAAAACAGAGTGAAATTGACCGAAACAAATTCCAAATATTACCCACAAAAAACCAATCAAATGGTAAAAACCCAGATTTTAATAGCTTAAAATGATCAGACAGTCGATCACTGATTCACCCCATTGCACCTTAAGACGCAAGTAATACAGGTCCTAATAGCTATCCTCATATCCATCAAAAACCAAGTTCAAATAACGAAATGGTAAACATAATACCGCTTCGACACCGCAAAAAACCATTGTTCCATATGTTTGGATTGAAATTTTAGAAAACCAATTAAATGGATATATAAATCTATACAAAAAATAAATGAATTACCCAACTAAATACATGACAGAATGGAATCAGATATAAGTATGTCTATCACCATCTTGCATCCATTGTAAAATGCAAGTAAGACTGGGGCGACAACAGTATCATCATTTTCTCCACATA
>V300016263_L3_WHPEAkcfEAAARAA-541_1_paired_trimmed_paired_merged_contig_87732
TAGCTGCAGGTGTTTACACAACAAGGTCTGTGTTGATATTTTAAACGAATACTTGAAATACTGTATTTTCCCTTTACCTATTTGTGGCCTTTCCTTTGGAAGCTAGGGATCTATTTGTTGCTTTCTATATCCTGGTTCATCTTCTCTTAATTTGCTTAGTAACTTTTGTTTGTTTTTGTGGAGAAAGGAAAAAATAAGAAAAGCTTTGTTGGCATTTTACTCTCTCTCCCCTGGGACCAACTCCCTAGGACATGAAACTCTAGAGTTGGTTATTCCCCTAGTAAATGCCATGAACTGTTAAGTTCTGGAACTTACTTAGTTTTTTTTTTTTTTTTTTTTCGGAGAGAAGGAAGCTAGTTGATTC
>V300016263_L3_WHPEAkcfEAAARAA-541_1_paired_trimmed_paired_merged_contig_87733
AATTCAAGAGGAAGTGAAACTCATCCTAGACTACAGAATGACCTACACAGCTACACTTGATAAATTCGAACATAAATTCTAAGTTGTAAACCAAAATCACCAGCGCCCTCACCTGACTGACTCGAAACAAGGTCGTTTTGGACATAAGCATGATGCAAACACGAGTAGATCTGATTTCTAGAAGTTACCAACTTCCATTCCATGTTCCAACTTCCAACCTCCAACCAACCGGTAAAACTGACAGACGGAGTCTACTTTGATTCTCAAGTATATGCTGTTTTAGCCAAGGGAATGGTGCTTGGCATATTCCTTTTATAACTATTCACTGTCAGAATACCTAAC
>V300016263_L3_WHPEAkcfEAAARAA-541_1_paired_trimmed_paired_merged_contig_87734
GGAGAGAGCATAAGCTGTTAACATTGTTTGACATTTTTGTTTTCCGATAACACCAATGTTTCATTTAGGCTGTCCAAATTCTACAATAAATGTCGTTGGAGATAATTGGCCATAACAAAAAATTGGATAAATGCAGTACCATTTTCTTTTTTTCTTTTCCCTTTCCTTTGGGTTACAATACAGGACATAGGGTGCTTCATTATGTCTGTAGCGATTGGCTTGTTAGGCTTCATAAACTTAAATTCAAGAGGAAGTGAAACTCATACTAGACTACAGAATGACCTACACAGCTACACTTGATAAATTCGAACATAAATTCTAAGTAGTAAACCAAAATCACCAGCGCCCTCACCTGACTGACTCGAAACAAGGTCGTTTTGGACAAAAGCATGATGCAAACACGAGTAGATCTGATTTCTAGAAGTTACCAACTTCCATTCCATGTTCCAACTTCCAACCTCCAACCAACCGGTAAAACTGACAGACGGAGTCTAGTTTGATTCTCAAGTATATGCTGTTTTAGCCAAGGGAATGGTGCTTGGCATATTCCTTTTATACACTATTCACTGTCAGAATACCTAAC
>V300016263_L3_WHPEAkcfEAAARAA-541_1_paired_trimmed_paired_merged_contig_87735
TTTTGGGTTATTAAATTTGTATGCTCTGATTATTTTGGAATTTTAGTTTGGATTCGAATTTGATTTTTATTAACAAATTTCTGATAAAACCCCAACAAGAAATTTATGAACGTGTTTTTTTTTGGGTCTTCTTTCTTCTGATTTTTTGGGGTTTTCATCTGGGTTATTTTGTGAACATGCTCCATTTCTTTTACGCTTGGTTTCGTATACCAACAGCAGTCAAAGAAATAACCTTGCAGAACCAGAAGCCACTCGCCATTTGAGTGGCATATATGTTTATTTCTATGTTTTCAAATTTGGGTTTTAGATAATTTTATTCGTTTTGGTTAATTAAGGAATTTTGGCTCCCTTTTTCTGAAAACTTTTGAAATTTTTTTGCTATTTAGCGTGAGAATATGGGTCCGAGATGGGATTCTTCCAATTCCTGAGCAGGGAAAACAGGGAGGGATGGTGACAGAGTTTTCGTTATTTTTGTAATTTGATTATTTTGAGCTCATATTTTTTATAATTCTGTTTTTGAAGGAATTAATTGTTAATTGTTATGTTGCATTTCAAGGCACGAAGCCAGGACAGAGTTTTTGTCTGCACCAATAAGTAAAAGATTCAATATTTTCACTCTGGAGACTCTGGATGGCATATGTGTAGCCATCAAA
>V300016263_L3_WHPEAkcfEAAARAA-541_1_paired_trimmed_paired_merged_contig_87736
GAAAGAGAAGGATTGGGGAAAAAAGATGAGAATTTGGAAGCTGGGTTTTTCTGGGTTTCTTGCTGCCGCCTTTGTGGTGGGGTTTGGTTCGGGGGAGCCGGCCCGCACTGAGAGAATTTCAGATAGGAGACGGAAAGACTTTTTTTTCGATTTGCATGATTTGATTGTTCTTGGGTTTTTGCCATTTTTCAGTTTCGAATTTCATTTTGCTATCTTTAACTGCTACCTGGGTTTTGATCAATTGGAGTTTCGGTTTTGATTGATGGGGTGTTCGAGGTTTGGTATCTTTTGGACCTGCCATCTAAATTTGATGTTCAATTGGATATGTGCTATCTTTTGC
>V300016263_L3_WHPEAkcfEAAARAA-541_1_paired_trimmed_paired_merged_contig_87737
AGACCTCTCGCATGCGGGCAGAGGTATTACTTGGTTAGCCATACTGTTGATACTGATTGAGTGTTGCTGTTAGTAAAGAATAAAGTTTTTGTCATCTTACAATTGAATCTACTGTGAAGCCTACACTACAACAATGGAGATCTTGCAAGCCTGCTGGTTATTTTTAACAGTTGGTTGGTCCTAGCATTTCACTGGAACTGTAAGAACGTA
>V300016263_L3_WHPEAkcfEAAARAA-541_1_paired_trimmed_paired_merged_contig_87738
TTTTACCGTTAGATTTGATTATATTCGATATAAGTCGTTGGATTCAATAAATATATAAATATAAAACTAAAAAAAAATTTAAATGTAGACCGTTGGATCAACCAACGGCCAGTTGATCTCAGCCGTTGTTCATGAAACTAGCTGTTGGATCAATGACGCTGGTGGCCAACATGCCCACGGGGATGCGGGCAATGCCGATCTCTGCCTTGGGCGCGTTGCTCAAGTGCGCGCGTCTGCCTTCCAACCGACAAAATTCACTCGTGTTGGTGGGGCCCACACCATTTTTTGGGCTAAATCTTGGCCGGTTTCTGGCTTTTTTTCCTTCAGGTTTTAGGTTTTAGGGCCAAATTAGAACTAGGGTTGAAATGGATTGGGGCGGGGGAATAGAAGGAAAATTATAGGTTTTAGACCATGTGTTGGAGTTGGCCCAAGGAGGGAATCTTTTTTATTTTTTATTTTTTATTTCAAGCGTGCCTCTACTTTTATAATGACAGATGATTTAAGTGGCCGTAATATGAACACATTAAAAAAATATCATCCAAATGGTCTATACGCCTTTCCACTTGACAATATTATTGACTATGATTGGGAATTTTGGGTCGCTATCACATACATGTCAATATGTTACATGATGAGTAAAAATGATAAATATATGTTTTTTTTAATGTTTATTATTGAACTTTTAGTATTAAACTTAAAAGTGAGTGACCATGCATTTTCGAACATCTTGAGTTACATGATTTCGGTTTTGAAAAGCAAGATTCTTTTTATTTCCTAGTAGTTAGCGGGTGGTAAAAATAGGAACTCAACTATAGAAGTGGAGTGGTAGAAATATTATGAATTCTTTTCTCTTATCATTATTAGCTGTACACATTTCTAAAGAACAATTGTGAAATTATTCAAATTGAAATCTTAGATCATCATATATTTATCGATGCAATGTATTTGATTTTGTTGGACTTCAAACATTTGAAATAAAATTCGTATATAAGTTGAGTTGCCAATAGGATTTTTAAACTCTTTGTGTTCATCTTTAAATATATGCAAATATATATTGATGCCACATTGCATCCAGTCATTTTCTTAAGAGGAATATTCAATGTAATGTCTTCAAGCATTTGTTGGTTGGAGAGTTGTATATGTCCCAAGTTTTCTTTTGCAACTTTTATCCCAACCATCGTGGCAGTATCACATTGGGTTCTACAACATGGTTGCGATTTCATGGCAATGATGTAGCTCGCATATCAAATTTTTTCCGGCCTGCAATTGGTTATATATGTATATTTATGTCAATCATGTGATGCATACCATGTTGTAGAACACTGTGTGATAATGCCATGGTCGTAAGGGAAAAAGTTGGGAAGTGGAGTAGTGTACTTTCTCGTTTATGTGTCTGACGATAAAACCTGAGTATAAGAACATGTTCTGCTCCTTTTGGGTTCAAAATGAAGTTACTATATGAAAATTGTATGTCTTATCCCATGACTTGCCATGGTTTCTGATGTCTAGCTATTTTATTTATTTGGCAGTATTGAGATCTATAAGCACCATAAA
>V300016263_L3_WHPEAkcfEAAARAA-541_1_paired_trimmed_paired_merged_contig_87739
GTCTGTCAAACTGCCGCTGACGATGAATACCCGTCCGTCCTCGGTTTCGTCCTTGCTCCGATGGCCTTCCACTGCCCTTTTATGGAGACACCAATCAGTTGAGAAATTAAAGGATAACAATTGCATTTTCTTAAAAAGTCACTGCAATCTGCCGCCATGTATTGCCCAAAACATTCATACTATGCATAAATGCATGAATGTTTGAAATTGTGAAAAACCCAGCTAAAAAAAATAAAAATATTCGCGCAAAAAGCTAAAGGGAATTGAGAAGATCTGTGCAGAGGCCATGACGGCCGTTA
>V300016263_L3_WHPEAkcfEAAARAA-541_1_paired_trimmed_paired_merged_contig_87740
GCTAGGAACCATGGACTTGACACCTGAAAACATCAATTAGAAGCAATCAGTTAATTTAAATGACCTTCATATGAGTAGCTTGCCAATGACCATTTGGTCTTCTAGCACTCGGTCTCCACTTTGTAGGAGGAGGTACTGAGTTCAAATTTTATACTCAACAAAATTGTTGATAAAAGAAAACATACAAAGGGAAGTGGTATTCCGCTCACTCCTTTTCTCCCATGCAATTTCTATTTATTTATGGTCTTTCGATTGAATAAATTAAAGTAGAAACCAGGGACAAAAATCAACGCTGTGCAGGAGGAAAGAGTTGTGCGGAAATCATTTTTCTGTATAAATAACTAGCTCATAAAGGAAATCCATCCCTCTAATATCAAGAAGAGTGAAATTGAGGTACCTTTGGGAACAAGGGAATGCCATGGAGCAAG
>V300016263_L3_WHPEAkcfEAAARAA-541_1_paired_trimmed_paired_merged_contig_87741
TCATACCGCTACCATCCCAAAACATTAAAAAAAAAAGACACAAATACAAATACAATACCCCAAATAAAATATTACTGTGATATATGATCGGATAAAGGGTCCCACAAAAAAGTGCATAATTACATAAAGCTTTTGTTGTCTTTTCTGTCTGGGTGTGATATTGACTTTGCTGGGCACCAGAATCTCTGCGGTGCGTTTGTTGATCGTGATTTGATAATGACACCCAACAGCAACGACAGCATCAATATCAATGGCGGTTCAATGCTACAGAGCCAGGGACTGCCGGAGTCCAGAGGAGGTGACGGAGGTGGTGGGCATGTGGTGGAGGGCAGCAAGGGTCTGAAGAAAGGGCCGTGGACGGCAGCGGAGGACCAGATTTTGATGGATTACGTGAGGAAGCACGGCGAGGGAAATTGGAACTCGGTGCAGAGGAACTCGGGCCTCAACCGGTGCGGCAAGAGCTGCCGCCTGCGGTGGGCCAACCATCTCCGCCCCAATTTGAAGAAAGGCTCCTTCTCTCCGGACGAGGAAAGGCTCATTCTTGAGCTCCACTCCAAGTACGGTAACAAATGGGCTCGCATGGCTTCTCAGGTACCTACTATTTACAAAACGCTTTTGGAAAAAGCAACTTTTATTTTTCATCATTTCATCTTTTCGCCTGATTTCATTTCTGGGTTTTTGATTTTTGGTGCTGCAAATAAAATCCATGTTTT
>V300016263_L3_WHPEAkcfEAAARAA-541_1_paired_trimmed_paired_merged_contig_87742
TTTCAATTAAAAAAAAGTTAATAGAACTTTTTCGTTAAACTATTGTCATTTTTCATTACTAAAATTGGTATTGTGAGAGTGAGACACAAAGATGAAGCATAAGGAAGGTAAGACACGGTAAAATATAGGTACAAAATGCACATAAGGTGCTTAGATAAATAAGCCTAAAATCAGAATTCCACCAGGGCTACAGCAGGAGAAAGCATAAGGACCGCATTGCCGAAAGCATACCAATTACGAAAAACTCTATAGTTCTTCGGAGTACAGGATACTCTAGATTACAAGCCAATCGCTTTTTTAATTAAACCCAGAAATTAAATGAAAATCGGCATTAAAAAACTGAATCAGAAAAATTAAAATTTGAAATTGGAATATGTAATACTAGAGGTAACCAAAGCAGTGTCCTAGAAATAGTCATGCAGCTCCTGCAAACAGCTTTTCTACACTTTTAACTAC
>V300016263_L3_WHPEAkcfEAAARAA-541_1_paired_trimmed_paired_merged_contig_87743
ACAACAGCTGCTTCCCAATCTCCCTGTAATCCCCTTTCCTTCTGTTTTCGCCGTCGAGAAATGATTTCCGCACATCCGTTTTCTCTTTCTGCACTCCTCAGGTTGTGTGGGGAAAAAAGCGGTGTGCGGAAATCACTTCATTTTTTCTCAATTTGTTCTTCGAATCGATTTTCCTGATGTGGGTTTTGCTTCTTGAATCTCGTTTTCCACTGAAGTTTCGATCTTTTTTAATGGTGATCTGTTTTGGTTGGCGAACAGTGGGAGGTAGGTTCAATCTCCGGCT
>V300016263_L3_WHPEAkcfEAAARAA-541_1_paired_trimmed_paired_merged_contig_87744
CACTTTAAGGATTGCACCCATGCAAATATATCGCTTCGTATCACTCCTGAGATCCCTGGGAAGACTCAGAAAAAAATTCTCCATGCTAACTCCTGTGTTTTCTTGCCATCGGTCACTTTGGATTGCACCCATGCAAACATATCGCTTCGTATCACACTGGCATGATTTTTACATGCTTCACTCCAGCAAGTTACGTTCCTTTCTATAGAAAACAAATACCAAAAGGCTCCGACAACATGACTAGCGAGCATGTATAGAAAGAGATTAACCCATGCAGTTCCAGCGAGGATGCCCGAATTACTGGTAACTTTTTTCAATAAGGAACAGATGCGAAGGAGCCTCAGCACATATTGAAAGACAACTATGAAGTTCAACGATTTTGTT
>V300016263_L3_WHPEAkcfEAAARAA-541_1_paired_trimmed_paired_merged_contig_87745
AAGTTTAGCCCCAGCATCTGATAACAAGGCTATGACAGCTGATGGCAGTCATAGGCATGAAACTATCAGCGATGTCGCAATAGCCGAAATGGAAGCAGGCATCTATGGTTTGCAGATCATAAAGAATGATGATCTCGAAGAACTGCAAGAATTAGGATCTGGTACATATGGAACTGTCTATCATGGAAAATGGAGAGGAACAGACGTTGCAATTAAGAGGATAAAGAAGAGTTGTTTCTCTGGAAGATCATCAGAGCAAGATCGACTGACTAAG
>V300016263_L3_WHPEAkcfEAAARAA-541_1_paired_trimmed_paired_merged_contig_87746
CTGTCTATCATGGAAAGTGGAGAGGAACAGATGTTGCAATTAAGAGGATAAAAAAGAGTTGTTTCTCCGGCAGATCATCAGAGCAAGATCGACTGACTAAGGACTTCTGGAGAGAGGCAAAGATTCTGTCAACCCTTCACCATCCCAATGTTGTAGCATTCTATGGCGTGGTGCCTGATGGGCCTGGGGGGGCGTTAGCAACTGTAGCTGAATTCATGGTGAATGGGTCGTTGAGGCATGTCCTAATAAGGAAAGATAGAGTCCTTGATCGTCAAAAGAGGCTCATAATCTTAATGGACACAGCTTTTGGCATGGAGTATTTGCATTT
>V300016263_L3_WHPEAkcfEAAARAA-541_1_paired_trimmed_paired_merged_contig_87747
TAGTCTTTCCTCCTCCATTCGCACCCGTGTCTTAATTGCTCTGGTGAGTAGACCATCTTTGCCACAAACACTTTGCCAGCTCATATTTTTTGCAGTTTTCTTTCCAAGAACTGATTGTTCCCAGAGGGCCTGTACAGCTTCCCGAGCTGATCCCAGTAACAATTTGTCGTGTGAAATTGATGTCTTCCGATGCTGCTCACTGTAGAGCTCAACTGCATTTTGCCCATGTTCTAACCAATCAGCAGGGGCCACGTTCACTGCCTCAGCACAGTTGAAGCCGCAATTAAATCCAGAATGGTATGCCCGCGGGAAGGTAAGAACAAACTCCCCAGAATGCTGGACAGCTCGATGCACAGGTACACCTTCAGACTTTAAAACTGTAGGAGATAGCTGAGTGACCAGTTCATTGAGTAAATCAGGTTGTTCCTCGAACAGATCAGGCAAATA
>V300016263_L3_WHPEAkcfEAAARAA-541_1_paired_trimmed_paired_merged_contig_87748
CTGGAGCAGCATAACCAACCGTTCCTCTTATACCGATGGAACTTGTCTGAATCTGATTTTCTGAAACATTACCTGGTAATTGTGAGAGAAACCGTGCTAATCCAAAGTCCGAAACATGTCCAGTCAACTCGGTGTTCAAAAGAACATTGCTTGGCTTGAGATCACAATGAACGATTGGTGTTTCGCAATGATTATGAAGATAATCCATTGCACAAGCAACATCAATTACAATGTCGAGCCTCTGAAGAAGGTTTAAACTCTTGGATGCATGATCTCTTGCCTCTTCAATTCCAGTAGGCGGATGCAGCCAATCTTCTAAGCTTCCGTTGTCCATGTACTCATAAACCAGAGCTTTGAAGTCATTACCATGAAAATCAACACTTGAACATGCAGTTATAATCTTAACAAGATTTCGATGCCTGATATTTCTCAAAGCCTCACATTCCGATATGAAACTCCTCGATGCTCCATGGCGTAACAAGTTAAACACCTTCACTGCAACAAGGTGGCCTTTATCAACATCATCGTCATTGTCACCAAGAAGTCCTTTGTACACAGACCCGAAACTACCCGCACCCACCAAATTAGCCGAAGAGAACCCATCGGTAGCTTTTAGGAGAGTAGCATATGAACCTTGTAAGAACGAGCTCTCTGAAGTAGTCAACGGAATTTGTTTCCTTTTCTTTCTTGACAAGCAAACAAAGATACAAGACAACACCATGACTAGAAGAGCAATCCCGGATGCTAAAAGGATTAATTTTTCCAAGCTACGAGATAATCCTCCTTTCTTAAACTCCTTGGACTTGCACTTGGGCAGCTGGAGAATAGCAATACCACCGCAAAGCCTGGTGTTGCCAGCTATTGAAATAGCACTTGCATTCTTGAAAATACCTTCAGTTGGTACTGCTCCCCGAAACTCGTTGAACGATAGGTTCAGATTCTTTAGCAAGATAAAACTGCCTAAAAACTTTGGAATTTCACCTGACAAGTTGTTGCGAGAAAGGTCTAAAGAATCAAGTGCTCTCAACGAAACCATAGATGAAGGAATGGGGCCCTGAAAGATGTTGCCTCGCAAGTTTAGGAAAACTAAACTCACACAGCTACCAAGGCTAGGAGGAAGTTGTCCGGATAACATGTTATCAGAAATGTCCAGCACACTCAGACTCTTCAAGTTTCCAAACTTTATAGGCAGTGGACCGGTGAGGTGGTTTGCTGACAAGTTCAAAGAAATTGACAAGGAGGGTAGGCCAATAACTTGTTGGGGTATTGCGCCACTGAGGTTATTATCTGAAAGATCCAATATTTGCAGCTGCTGGCATTTCCCTAGGGTTGAAGGGATGATGCCCTGAAGATTATTACTTCCCAAGAAGAGTTTGTTTAACATGGTTAAATTTCCTAGAGAGGATGGAATACTGCCCGATAATTTGTTTGAAGAAATGTCTAATTCTACTAGCCTTGAAAGCTTTCCGATGTCAGTCGGGATGCTACTCGAGAATCTATTACTCGACATAGCCAACGATTCCAAGTTGATCAGATTCCCTATGCCAGCCGGGATGCTTCCATGGAGCGGGTTCTCGTATAACCAAAACTTTTGAAGCTTGATTGAGAGATTAGAGATTGATACCGGCAATGCCCCTCCAAAGTTGTTACTATTTATCAACAACAACTCTAACTCTGTGGCATTGTTCAAATCTGACAGAAAACGCATGTCACCGTTGACGCCACTTCCGAAGTGATTATATTGAATGTTGAATCTTACAAGCTTATGAAGCTTCTCAAAATTCGGCAGCGGTCCGATTAGGTTGTTTAGTGCAACGTGAAATGCCGTTACACTAGTGGAATTGGACATTGAGAGAGGAATTGATCCGGAAAATTGATTGCCGGCAAGGTTAAAGATTTGGAGATTAGGGAGAGTTTTATCCAAATCTGAGGGAATACTCCCTTGAATTTGGTTATTTACGACGGAAAAAGTAGTAACAGCAGAGAGGTTATAGATGGAGGGAGGGATTGTACCAGACAACTTATTAAAGCCCAATGAAAAAAATGTTAATTGTTTCAATCTGCCAAGAGAACTTGGGATATCTCCGACCAAGTTATTCCTGTAGACACTAAGGGCCTCGAGAGATGAAATGTTCCCCAAAGACGGAGGGATCTCTCCGGTTAAATTATTTACTTCTACAACAAATGATCCAAGCTTCGGCAACGCGCCGAGTTCCAAAGGAATTTTGCCCACCAGCTTGTTGTAACCTAAATTTATATTGTTGAGGCTGAAGCAATGAGAAATATTGTCAGGAATGTCACCAGTAAATGAGTTATCAGGTAGACTCAGTACCTCCAGTCTACGTAAGTCCCTGATTTCGCGAGGAATTTCATGACCAAATCTGTTGCTGTCCAGCACCAACTCCCTTAGGAAACTTAGGTTTCCAACGTGTGGCGATAAGGATCCCGCTAGGTTTTGAGATGGTAGGCTCAGCTTTGTGACCCTTTGGCGATGTCGTCGACCGCATGTGATGCCCGGCCACATGCAGAAGTGAACGGAACCGTTCCAGGAGCTCATGATCTGATGAGGGTCGTCTGTTATTTGAGCTTTGATGGCTAGCAATGCCAGCCTATCCGTCTCGTTCCCTCCCCGCCTCGGTTGCATGGAGCTCCAACAGCAAACGAAGAACACTGCACTGAAAAGTGAGTACATTAGAATCAATTTCACAAGCAAAACCCTCATTTTTTTAATTGGGTTTGCGAGGTTGGTTGCTTGTGTTTGTGTTTGAGACAAAC
>V300016263_L3_WHPEAkcfEAAARAA-541_1_paired_trimmed_paired_merged_contig_87749
AGCTTCGCTGGGAGTCGTCCCCTCCATTTTCAAAGTAACAGAGAGCTTCCTCTGAATCTGAGACTCCATTGTCGATGCCAATTCTGCTAGGTTCAACGAAACCGTCCCAAAAACCGCCATATTACTCTTTTGCTCCGCACTCTCTCCGTGTAACAGGGTAAAAGTCAAATCCCAGGGACTAAAGTTCCCACCTTGCTTCGACCCAAAATTACAGAGGCTCTGAAATTCATCATCCCATTCAATGACTTGACGACTCAAAAATCTCTGGCTGGTGTAGTTTTTCGGCTGCCTCGACGATCTTCTTCCATAGAATGGAACCAAAACTCCAGGCCCTCCAGGCTTAGACCCTTTCCATTTCACCTCAATCACACCAACACTATCCTTCTCCTTCTCAAAATTAAACCCTTGCAGCTTCAGCTGGCTCACCTTCACTTGAAACCTCTTTGTTCCGCCTGACGGCCACGGCGACCACTTCATCTTGTGCCGGCAATTATGATACGCTGATTCAACCAGACGTCAGTCGAATTCAAAACCTGATGAACTATAGTCGTATGTATTACAAAGCCAACAAGTTACAAGACGACCGGCGACGGATTCAGCTTCTTCAATGAATTCATGTGATGAAAAGGTACGAATATTTATGAATTGAGTTGTAAAGGAAATTAAAGAAATGGGAGTCTTTCTTTATAGGGTCACAACGACAGCTGTGGTTTTCTATA
>V300016263_L3_WHPEAkcfEAAARAA-541_1_paired_trimmed_paired_merged_contig_87750
CATAATTTGCTCCCTTTCCAAAACCTACAAGTATGATGTAAGAGGTTCAGGCAAGAGAGAACGAGAGAGAGAGTAATAATCAAGGCATCATCTGAATAGAAGTTCTAATTTCATAGTTAGAATATATTAATAAACATACCTAAAGTGAAACACAGCACATATCCAACAGAGCCCAAGCAAAGGATAGAAAGCAAAAGGACATTGACATATGAACCTTATGATATAAAACAACCAAGAGTTCGTAACATAAAAAAGCCTACTCACAAGCATGTTTCTTACCAATTGGAAAATGTAATTCAGTATTTCTATCAAAATTATACAATCTGATGACATAAATGATAAACACACCCTTTTTAGCCTCCTACACACCCCTATTTAATCATGGCCGTTGATTTTGTTTGATTAAATCAATCTGATGACCAGAAATAAAGAGCGGTGTGCGAGAATCTAAGAAGGGCGTGTGAAAATCACCTCCCTATTCACTAAGACAATGGTTTTAGTGAGACTTGAAGTTCAAATCTCAACCACTATACTGAGATTGGGGAACACTCCAGTTTGTTTAGCCAACTCATCTAAAGTTTATTTCTGAGCACATATTTTTAGCCATCTTATTCCCTTCCTGACTCTTTTGAACTATAAAATAATATTACTCCTCAAACCCAAAAACCCTACATTCCACCATTGCTGGAAAATTGTAGGTTCAGGATGCTTATCACTTTTTCTTGCTTATTTTTGAATAACAGAGAAAATAAGAATGACCAGATAACATGAGAGGGAGCAAGAGAGATTGAGACTAGGCATTCAGAAACCCCAAAGGAGAGATGGTGTTTCTGGTTTATCATAAACCATGTCTAGAGAATCACCCCTGTAGCATTCAGAGCATTCTAAAAAGTGTCAATTTCATTCTCAGAGCTCCACAAACAGTATGCGACCCTTTTCAACAGCTGGTGGCCATTTTCCACTATGTTATTAAATTGAAGTTATCAACCTAGAAGAACATGTTGAAAACATCAGAACTCTTTGCCATCTTGTTTTAATACAGCTTTCGGTGAACAAGTTTAATGCCAGAAGATAGCTCAATCCTCAGTTCATGGAAGCTGGATGTTTAAACCTTTTTCTGCCCAAAACAAAAGTAGTGACGCTTTCCCAAAATTTTGTGGCAGAATCATCAATCATACAGAAACCCCAACACCAAACAACCAAATTAACAACTAGAACACACTTAACAAGATGATTCCATAAGTGGTGGTTTTCAAGAACTACTAAATTCAACATGTTCTTCTTTCACCCACAAATGATTTTAAATATCTCCTCCAAAAGCGGTGCAACATCAAACTACCAAATTTCATCCACAAATAAAAGCAAGACCGAGAACAACAAAAATCTTGTTCACTTAGAGATGACATCAACAGCTAAGAATATCCTACCATTGTATTGATTCTCGGTTTTTACTACCAACCAATAGTATTCCGTTGACCTGAAAATTCCATTCACAGCCTCTTAGACCTTAATACTGAAGCAACATGACCATTCAGCCATCCAATTGGTGAAGCCGTGAAGACATACAAAAGTCTAACCCATAACAAGAGACGCAAGAATCCTAAAGTACTATATCTCGGTACAATCAGTAATGAGGGTGACAAAAACAATCAAGCAGTAAGGACCCGTGATAGAATCATGGGAACATCACAAACTTCAGAAAGCAACACTCTAAAAAATCAATGCAAAGACATTTTATTCTTACAAGGGGAAATTTATATAAATTGAGATTTGTTAATATGACATCCTATTTTCGTTTGCTGCTAAGATATGCAAAATCCCCAAGATCTAATAAAATTATAGCCAAAACAAAGACCCAAAACAAAAGACAGAATTTTTTTTTTTTTTTTTTAACGGAATCTTTTTGGGAACTTTCTATCCAATTCCAAACTCAAAAAGGTGAGCATGTATGGAATTATTCTCATCAAAACAAATTCACTCAAGCCTTTCGTCTAAATACTAAAGAGTGCCATAATTCAAATCATCACAAATTTTCGGGAAAATAACGGAATCATGTTTTTGAAGATATACTAAGCACTGAAAGAAGCAACTGAAATCAGTTTCAGAACCATTTGGTAGCGAAAAGAAGTCGATTCGATTGCTGAGAATAATGCGGCAACGGATAAGAAATTAAACCATTAATCCTCAGCTTTATTCATCCAAAAGTAAAATTTAATCTAGCAAGGTCTAACCCAACTGTTTTGCTAATCTTAGCTTAGATCTAAGTTTTCAACTTAGAAATGTTATTGCTTTGGGTGCTTCCACAGTAGTCAAAAGTAAGTAAGAAATACACCACTTTCCAAATTCAAAATCAACAATCTTTTCCTCCATTTCCCTTCAACTTCCCGCATTTTCTCAGCAACCAAACGGATAATCAAAATCAAAACCAAGACAATCATCCACACCAACAATCAAACACAAAATGCAAAGAAGAAAGAAGTTCAGAATCGAAAGATACGCACACACCAGGTAAATCTTGCTGCTTTCGC
>V300016263_L3_WHPEAkcfEAAARAA-541_1_paired_trimmed_paired_merged_contig_87751
CACCTGCAAGGAAAAGATACCAAAGAGCTCAGATTCTTGCTCCCTCATTTCAGAAATATGACATTGAAGTGATATTTTTTAGGGGATCACTAGGTGGGATTGAAAGAGAGGAGCTTACATACATCCCCATTTTCGTGTTCTTTCTACTTGTCATTTAGTTAGTTAAAACAATGTTTCTTGCCAGTTGTTTTTTGTTTTATTTTGTATTTCTTTATTGTTGTTTTTTAGTTGGGAAATTGATTAATATGGTCAGCTGAAGCTGTTTATTAAAAATCATTGTGAACATTTAGTTAAATTCAACACTAAAAACATTACCGTGTTGATTTATATATCCAAAGTTTATGTAAGGGTGGATATTTTCTGTTCCAATATCAGGTTTGAGTGCCATTTTAGGAAAA
>V300016263_L3_WHPEAkcfEAAARAA-541_1_paired_trimmed_paired_merged_contig_87752
CTCCCACCTCAGCCGTCTTCCAGGTCTCTCTCTCTCTCTCTCTCTCCCTCCCCCTAAATCTCGTGTTGTATTATTGTTCCTAGCCTCCTATGCCTTTGATTCTAAAGTTCTGTATTTTTCTTACGGTTTTCAGTTGACATGGAAAATTCAAATCTGGGATTTGATTTGATTTGATTTGTTGTTTATTGTTTCTTGATCTCTCTGATTTTTTTGATCTTTTAATTTGTTATATGTTTTCCCAGAAATGTAATCGATTGTTGCAAAAGTAAAATAATAATAATGATGGAATGAACTGTAGAATTATGATTGCCAAATCATCTGCGGACGCATTCGTTACTATGCCAAATTATATGACTTGTTTTACATGTAAAATATGCTCCACAACCCTTGTGTTTGGGTTTTTGCTTCAAATTAGTCAGAATTATGTTCGCTCAATTCGTTCATGGATGCATTCGTTACTCTGCCAAACTGTATTTTTTGTTTGACATGTAAAATCTGTTCCACATCACTTGTGTTAGGGTTTTTGCTTCAAACTAGTCTGACTTGTGTTTGCTCAAATCGTCTGTGGTTGCTTTCGTTACTATGCCAAATTGTATGACTTGTTTTATGTGTAAAATATGATCCAATTGTTTGAGGCATCCATAATCATGAGTCGATGCTTGTATGCCTTTTTATTGCCCCTTAAGACCAGTTGTTTTAGACAAATGCTACAGCATCAAAGAACTTTGAAAACCAAGTGTGGGTGTTATAAATTGTTCATGCGTGCTAGTCTCTTTTTAAGTTATTGTGTTGTGGTGCTGAATTTGTATGTTGAAACTTATTTGGTTCAGGTGATCGTTGGTGGTGGTGGTG
>V300016263_L3_WHPEAkcfEAAARAA-541_1_paired_trimmed_paired_merged_contig_87753
GAAAAACCTCCACCGCCTTTGACCGAACTTTCAGGAATTTTACCGAACACCTAGTCGGCGTAACTATTCGACCCCCTTATATGCCCACTCCCACGCTCCCCAAACCGCCATTTTTCACCCACCACACCCACCTTCCCCTCCCTCTCTCTCTCTGTCTTACCCAGTTCACTGCCATTAACAAAGAGTGAGAATTTCGTTCTATGAGCCCAAAAGACAAGAGCCACCCAAAGTCTCCTCCCACTTCAGCTGAATTCGACCCGGAATCAATTGGGTTATCGGAATTTCGACTCGAAGTGTCGGAACCGTTACTGGGTTCTCAGCCGATTCCTTCGTTCACTTCTCCTGTAATGGAATTCGAAGCCTTCTCTTCTGTAAACCCATTGGGTGCTTTTGACTTCACTGAAAAAGTTTCAATTCCAACGTCGTCTATGGGCGGCGGTGGTGCGGAGGACGTGGTTGTTCCGCCGCAGCCACTGGAATGTCTGCAGGGCACTCTGGTGCCTCCATTTCTGTCCAAGACTTTCGATTTGGTCGAGGACCCCTCGCTGGATTCGATCATATCGTGGGGCTCCGGCGGCCGCAGCTTCGTGGTGTGGGACCAATCGGAGTTTTCCAGATTCATCTTACCGAGGAACTTCAAGCACAACAATTTCTCAAGTTTTGTGCGGCAGCTTAATACTTATGGTTTTCGCAAGGTTGACACAGATAAGTGGGAGTTTGCGAATGAAGCTTTTCAGAAGGGCAAAAGACATTTGTTGAAGAGGATCCAGAGGCGCAAGTCACCTCAGTCTCTGCAAGTTGGGAGCTTTACTGGGCCTTCTGCGGAAGCAGGGAAGTCTGGAGTCGAAGGTGAGATAGAGACATTGCGGAAAGAGAGGAGTATGTTAATGCAAGAGGTTGTTGAATTGCAGCAGCAGCAGCGGGGCACAGTTGACCGTATGAAGGTAGTGAATCAGAGGCTTCAGTCTGCGGAGCAGAGACAGAAGCAGATGGTTTCTTTCTTGGCCAAGATGCTTCAGAACCCGGCATTCATGGCCCGACTTCAACAAAAGACTGGACAGAAAGACAGAGGCTCTTCAAGGGTGAGGAGGAAATTTGTTAAGCATCAGCAGCATGAACTCAGTAAGTCAGATTCAGATATGGAAGGCCAGATTGTGAAGTACCAGCCTGCTTGGAGAAACCAAACCATATCCTCTACAGCGCCGGATTCAAATCCAGTTCCTTTTGAACAATCTCCTCATTATCCTTCACAAGTTACGACAGGAAAACTGTGTTTGGATGCTGAAAGCAAGGCATTCCAATTTGTGGACGCTGCACTAGATGAATTAGCAATCACACAAGGATTTCTTGAAACACCAGAGCAAGAAGGCAAAGGGGCGTCAAGCATGGTAACTGAATATCCTTTTTTCAAAGGGAAGAGTGTTCTAAGCCCACAACAAGAGGCTAATCCCGAGCATTATGTCTCTTTCGAGGAAGATTTGTTGAAGGACAGGACTTTTCCAGAACTGTTTTCTCCAGGGATGGAGAGCATGATTAAACAAGAAGACATATGGAGCATGGATTTTGATGTCAGTGCCGGTATGTCAACTTCTATGAATGAGTTATGGGGTAATCCAGTCAACTATGATGTGCCAGAGGTGGGAGTGACCGGTGGATTGTTAGATATCTGGGATATCGATCCCCTGCAAGAGGCAGGAGGGTTGGGAATCAATAAGTGGCCAGCCCATGAATCTGCATTTGATGAGCCTCAGAGTCAAGGTGTCCAGTCTGCATCTAAAACTACTGATCCGTAGGGCTGCATTTGCTGCCCTTTCGGATCCTAGTCATTTTAAGTTGCAGGGGTCTATTATATGGACGGTTTATTAATGAATATATTAATTTGATAACAAAGTCTTACTCTTTCTTAATCATCCGCTTTTATTCCTTAAATCTTCGATTTCCGTCCTGATATT
>V300016263_L3_WHPEAkcfEAAARAA-541_1_paired_trimmed_paired_merged_contig_87754
TCCTACCCCATTACAGTATTTCCATTTGCCGAGTCAAGGAAGGAGAAGAGCTTTCCGAGTCAGAATACGAGTCGAGAGTTTCCTGGCACTACTGCATCCCTCTCTAGATCAATTTTTTTAAACGATACCTCCCTGTTTGTCTATATATATCTGTGTGTGTTGATTTCCCCACTCTCCAAATCGGCAACTGCAAGAAGGCACACAACACCAGGATTGCCAGCTGCCTCCTGCTCTCCTACACAACTAATATATGAGTTGCTTGCTTCTGCTTCAATTAATTATTAAGCTAAACCTA
>V300016263_L3_WHPEAkcfEAAARAA-541_1_paired_trimmed_paired_merged_contig_87755
TTAATGCTTTTGCCATAATCCAATTTCACTTTGTTTTTCTTTGCATTATAATTACATAAGCCCTCACAGGACTCCACCAATCCTCATAGATATGTATTAGAATTTCTTCTTATAAATCACTTCAAGATCAGCACTCTCTGCTTAACTGAAGGTAAAAAAAATAAGCTTTGTGCCTTATTTTGTCTTTTTTTTTCTTTCTTCACATTATCTCATAAATTAGTGAGTTTTCTTATACTCTAAAATCCTGCACAAGCAATGCATCAGTATACCACAGAAGAGTAATGGAAAAAAAAAAAAATGAGAGAGATTCAAGTGAGAAGCATACCAAAATGGGTAAAAACTTAAAACATAAACTTAGCTTTGATTACCAACCAAAGTACCTAAGATTTTAAATACC
>V300016263_L3_WHPEAkcfEAAARAA-541_1_paired_trimmed_paired_merged_contig_87756
CCAATCCACGCCTTGGCAGAACGACCTGGAATTGAATGTTGGGTTTGGAGGTCGGAGGAGAAACAGAGAGAAATGTTTGGTTTGAGAAGTCAAACAGAGAAGAAATATGGGGAGTAGAAAACATGGGTGGAAGAAAAGGAAGAAGATAGAAGGTTTGGAGAAAATGGTGTTTTTGCCCTTTAAAGTTGATCATGTGGATAGCACGTGACATACTTAACAGAAGAATAGATGGAAA
>V300016263_L3_WHPEAkcfEAAARAA-541_1_paired_trimmed_paired_merged_contig_87757
GACATTTTTCAAGATGAGATTCTGAAAACCAAAACCGAACCGATATTTCGGTAATCCTGAATTTTGGGATTCTCGAAAAAAATTTGGGATTTCGGTACGGTTCTGGATTCGTCAACCTTCCTCAAATTCATCGACATGGTCGCTATCTCCCGAAGGCTCAAGAATCAGAACTAGATCGAGATCAGGAACCACCGTCGACCAAAACGAGCTCATGAAGGCGCGATAATCAATGATGGCGGCTTTTGGGTTCTAACAGCGACCATTCCTCACAGATTCAAGGAGAAATGGAGGCTAAGGTCTATGATGGTATGAGAGAGAACTCGAGAGCTCTAGTCTAAATTGTAGTGGAGGTGGCTATGGTTGAGTGAGTGGTTTATGGGGGATTGAGTTGCAGTGAAGGTGCCTATGGCTGTGTGAATGATTTATGGGGGATTCATTTATAGAGGAAGGCATGGCTAGGGTTTGCAAGAGGGATGAAGCAAAAATGGGGGAGGCTAGGCTTTCATGTTGACAAAAATCGAGGAGAGAGAAAGAAGTCTCTCGAAGCAATTAGAGAGAGAATGGAGGAGCCAAACGGCGCTGATAAGGTTGGATAGAAATGAGGGAATGCACGGCATCTTTTAGCTTTTATACAAAGGAATCCTTTTGGTTCGGTTCGGGATTACCGTCTTAAAGAGCAAAATTCCATCCTTATTATATACATATCG
>V300016263_L3_WHPEAkcfEAAARAA-541_1_paired_trimmed_paired_merged_contig_87758
TAAATTTGAAACTTTGGGATGGAAAATTATGTTATGGACCCACGGAAACTTCGATGTGAAAGAAATTTGTCGGCAAACCTAAGCAAAGATTGAGGTGTTATGTGTGGATGTGTTGCTGGGTCTGTGGTGATGTCAGTGCACATCTTATCCTTTCTCAAAAGGGTCGGAGATCTGGATGGTTGCTGATATAATATTCGCAGTCCTACACTTTTAGTCAGAAATGACATGATGTTAACACCTTAATGTGTGATTAAGTCAACTAATACA
>V300016263_L3_WHPEAkcfEAAARAA-541_1_paired_trimmed_paired_merged_contig_87759
TGATATTATTGTTTTCACTTTTGTATTTTTTTATGTGTTGTGATCACACATGAAATGCTCTTTAAATAGAACCACATCCATGAAAACCTACAAAAGAGAAATGAGTGCTCTTTGAAAAACCTTATACAACAACAACATGATCACTATTCTAAAGTCTTCCTCACCTTCAACTAAAAACATGTAGGCATTCACTCCCACAACTTTTACAACAATCCCTTAAAATCCTTCTATTTTTGTGAGCGAAATGAAGTTCTGTTCTT
>V300016263_L3_WHPEAkcfEAAARAA-541_1_paired_trimmed_paired_merged_contig_87760
AACAAGACCGGCTTATAACCAAGGTGAGATTGTTATTGCATATCTTATAAAATGATTATTGTAATAGGCTCTAATAATGTCCTAAACTTTTCACGAGTAAATGAGTTGTACTTTGTTCTCCAGAGTCATAGAAGGCCGTTTCTTTTTCTTTTCCTAGCTGTCAAATCTGTGAGAGTAATTACTATATGGATGGCATCTGATGTGATGAAATTCATATAACATGGAGAGTTTCCGTAACAATTATGTTGTCATGCTGTCTATTGAAAAATGCCACATCTTTTAGGTCCAAGGTGATGGGGTCATTAT
>V300016263_L3_WHPEAkcfEAAARAA-541_1_paired_trimmed_paired_merged_contig_87761
GAAACTTGAAGTCCTAAACCCTGACTACTAGACTAAACCGAGTTGGTGGAATAAGAGAAACCACCAATCCACAACAATTCAGTCATTTAAAAGGCTGGATCAAATTCAGGCTGACACCAGACATATGCAAATAAATCTAACAAAAAGAAATTCAAACAAAGAGCCTGCCCGACAATTCAGATTTTCATGGGGGTGAACACCCACACCATCTAATCCTGAATAAT
>V300016263_L3_WHPEAkcfEAAARAA-541_1_paired_trimmed_paired_merged_contig_87762
CCATTTTCTTTTCAAGTAAAACTTACAACTCGTATTCCCAGTTGTGCAATTTGAGAAACTCAAATTCAAAAGCACGAGCGCCATATGCAAATCTGTCACGCTTGTACAGATTTACGTCAATGCAAAGCCGGAAGAACACCACGCCCTTAAAAACGCTGGAGGAAATCGCCGGACCATCGAAACATAACTGGTCTTGTTTTCATGAGCGGATCAACACCAGCAAAGTTGATGTTTCCCTTGTGACTAATTAAGTTGTAAACACTCTCTTAATCCAAATTATAGCATCCACAATTCAGAAAAAAAACATAAAAAGTTGGAAAAACATCCTCACATCACACTTTGTATATATACACACACTCACTTATTCCAAACTCCAAAAAATGGCTACAATGCTCCATCCTTTTTCTGCAATCCATGCGATCTAGTTAGCAGCCGATGAGATAATACGCCCATTAAGTATAATCTTTGGAACATTAGCGATTTTGTGCCAATCCTCACCTTCTTCCGGTCTGCATCTTCTGGTTAGAGGACAGTTGTAAATCTCCAACTCTCTCAATGCCGTGAGGCGATGCATGCCCTTTGGAAAATCAGACAGATGGGAACAGTTTCTAATCTTTATTTGTTGAAGAAAAGTGAGGTTCTCGAACCACTCCGGGAGTAACTTGAGATAAGTACAATATCCCAAATGCAACGTTTTCAGAGTGTTTGCAGACTCTTGAAGCCAATGCGGCAACTCCTCCAAATTTGAACCTACAATCCACAACGATTGAAGACCTCGGATACCTTCTCCCGACCTCATCAGATCAAGAACATGACAATTATAGATAGCCAAATTCTCCAATGCAGTCATATTACATGACAGAGACTTCATATTTTGACAGTTCACTATAATCAACGTTCGAAGATTAGGCAGGGTTCGCACCCTTTCCCCGAAGGATATAAGATATTTGCACGCAGTGATGTATAAAGTTCGAAGAGAGGTGAGACGTCCAATTACTTCCGGCAAATGGCGCTGATTTATGGTTAAACCCAAGTACCTGAGGCTAATCAGGTTTCCCATGTTTTCAGGTAACTCCTTGATTTTTCCACAGTTTATAAGCAGTAAAGTCTGCAAATGCTGCAGCTTGCAAATGGAATCAGGAAGCTTCTTTATCCGCTGATTATACGACAGGTCGAGGTATCTCAAGTGACTCAAGTTACCGATGGAACTAGGCAGTAACTCGAGGGTCAAGTTACTAAGATCTAGAACCCGGAGGTAGTTGAACATTGAGATGCATCTCTTCAAAAAAGATTGATTGTTGACACCAACTTCTGTAGGAAGATATTCACTATTCAAGTCTGGAATTAGAATGGTTCGCAATTTCTCAAAAGGGAGTAAGAATTCGGGGTCTTCTTCTTTATCCTTGGACAATTCCTTTTGAGATATTGACACATGCCGGATCATCATGGAAGATTCACCAGGACGAAAATTTAGAGATGAGTATTCTAGCTGTGCTGTTGAGATTGCTAAATCATGAACTAGATCGTGTATTCTAAACCGCACAAAAAGGACATTATCTTCCTCAATCTGGAAGAAATATCTAGAACATAATTTCCTAATGTAGTCCAGACCGATATCTTCAAGTTCTTGGTATCCTCTGGAGGATTGAACAAAGCCTTGAGCCATCCACAACGGGATCAATTCTGAACTTCGAAATATGTAGTCCTTGGGGAACAGTGAACAAAAGGCAAAACAAGGTTTTAAGTAAACTGGCAACGCATTGTAGCTTAACATGAGTGCAGGTAAAATGTCGTCACTTCCTTGTTCCAATTTCCATATGTCACTATCTCTTACATGTGACCAATAACGTTCGTCCTTGTTCGAGCAGAGTAGGCCACCTAGGGTATACAAGGCAAGTGGAACCCCTCCACACTTCTTCACAATATCTTCCCCTATTTTCATCAAGTTCGGATGGTTTTGCTCTTCTCTTCTTGCAAATGCCACTTTTATGAATATGGTCATGCAATCTGAGAGGGGAAGAACTTTCAACAGATGCATATGTGCATACCCCATAAGCAAAGCTACTGATTCATTGCGCGTTGTTACAATAACTTTACTCCCGCAAGCTGCGACATTTAACAAAGATTTTAAATCAATCCATTTTTTGACTGTTATTCCCATTGGCCCCTTGTCCCAGACATCATCCAACACCAGCAAAAGTTTTTTACCAGTCAAAGCACGTCGCAACTTCATTTGCATCTGTTCAATACTTTCGTCACCACATTTTTGGCTGGTTGCCGCAGTAACAATTTCGCGAAGCAATCTTTTACTATCAAAATCGTCTGAGACGCAAACCCATATTCTTAACTCAAAGTTGGTCACTACCATGTTATCATTATACACCAATTTAGCAAGCGTAGTCTTTCCCAATCCTCCTAATCCATTAATTGAAATAACAGAAACATTCCCCTCATCACCTGGGCCAGTGTGAGTGTCCTTAAAAAGTTGGACGACAATCTCTTCTTTTTCGCTCTCTCTCCCTAAAACATCTGGGGCGTGCACAAAAGAGTGGGTCTCCCTCTCCATGTGCATGCCATGCCAATCTGCAGATCTTTCGGCGAGATTGAATTGAGCTTTTGCAGCTGCAATCTCACCTAACCTTTCTCTAATATCCTTGACTCTATGGCCCATTTTGTAGCTTGACACGAATGAATTTCGATGTGAAAAGAAGTTGCGTACCTTTCCTTTGATGGTGTTACCCCCAGTCCCAAGGCTGAGCACCTGCATCCGCAACTTTTGAAACTCGAATTCATCGAGGACATCGTCTATATCATAGCAAACGTCTTTCAGCTTTCCCAACCAATCAGTGAGAAGGTGATCCTTCCGCTGTTTTTCCTCCGCATCGAGAAGAACTTTTGCGATGGTTGATAGGGTTTCCCGAAGTTTGTTTAGCTCATATTTGACATCAAATGCCAAAAACAATTCTTGGTAAGCATGGGAAGCAAGCCTTTCCAACACTCTTTCTACAACGTTAAAGGAGAACGACTCCATTAGTTATTCAGGAGGAAGCAAGAGAGATGTTTTGAAGGAGGTACACACATACAACACAAGCAAGCTCTTTCTTTGTTTTTTCTTTGTGTTTGCTGGTGAGCAAGCTGTAAGACTTGAAGTCACCGATAGCAATTTCAAGGAAACATACTCGGAACCCAGAAATCAAACGCTACAAACACGCCATACAAAATATAAAATGTAAAAT
>V300016263_L3_WHPEAkcfEAAARAA-541_1_paired_trimmed_paired_merged_contig_87763
ACCGGTAGAAAGGATACACCAGAGATCATCAATCATTGATTTGGAAAGCATTATGTCTATGTCGTCTCTCTGTAACGATGATTCTAAGAATAGTGCTTGTGTAAATTTTCCCCAACCCAACAACAATTCCCATGTTCTGCTACATACCCAAAATGGTATGGTTTGTACTTGCAGGATCCAGAATTCTGTGGTCTATACGCCTCATAACAGTATCCTGTATTGCATCACTGGTCTGTTGGATGACTTGAATGGAAACTCACTGATGAAGGACAGCAAATCTCTTACCTACAAAGCCCACTATGAAGCAAAGCATGGGATCAACCTGTGTTTCGATAAACAGTTATTGTTGAATGGGAGACACATTTTTCGGGTACAAAATTATCTTCTGAAGTGCCGACAACAGACCAAAAAAGAATCAAGTGATAAATCTGTTGAATTGCCGCCTGAACTTTGTGCTATAATTATGTCACCTATATCAACCAGCAATT
>V300016263_L3_WHPEAkcfEAAARAA-541_1_paired_trimmed_paired_merged_contig_87764
ACCTTCTACCACCTGGTGAAGATCCGGAATCTTGCCAATCATATCTGAGGATGCGGGATAAAGATGGGAAATATAGTCTAATGTTTGAGGAATGGGTGACAGATAACCCATTTGTTATATCACCGAGAATAACTTTTGAGGTCAGTGTGCGTCTTCTTGGTGGACTAATGGCCTTGGGCTACACCATTGCAACCATCCTTAAAAGAAGCAGCCATGTAT
>V300016263_L3_WHPEAkcfEAAARAA-541_1_paired_trimmed_paired_merged_contig_87765
TCCTGCTTTACAGATTCAACCACCTCCTGCAAAGCACTTATACAGAATCAGACAACCCAGCTGGCTGGGCCAATTTCTAAACCCAACATCTGGAAACAACACCTATAATATAGAAGAATTTGAGCTCGACCAAATTCAATCATATGTTTGCAAATGCGCTTGAGACATTTCAAGCATGTAATTCACCATGAAGTTCAGCGACCAAAAACATCTGGAAACGTCATACCTCGAACACAATCTATTTTTCATCTTGAAGATCGCATATACTGAGCGACCAATCTCATGGCACATTACTAGGGGTATGGAGGTTTCTGTCTCCTTATGCCAGGGTTATATGATAATAACTTTCAGTATTTTTTTGTCGGGTTTAAGCTATGGGAAATTACACTAGATAGGCCAAACTTATATCCAAGCTTTTATGTTTTAGGAGGGAAAGGGAGGAGTCAAGGCCCTGACTGGTCCCCCCTTCCTTTTGGCTCTGTGTGTCACTTAAAGGCCGAAAGATTAGTCATTATCTGCGAGCTGGTAATATTAATTTAATAACTTCAATTGCACTGTAATCTGGTGAACAAAAATGGTACCTTAACAGTCCAATTTGAGGACCCCAAGTAGC
>V300016263_L3_WHPEAkcfEAAARAA-541_1_paired_trimmed_paired_merged_contig_87766
GCTTCTTTTTCAATGGCGTCACTTCATCTTCTGTTTGCAACATTGAATCGTGTATACCACCCATAGCAGTGTGTGTTCCAACTCCTACTACAACAGCTCTAGCCCTACCAGCCACGACTACTGTACCCGAGAAAAGGATATTTGTCTTGTCTTGATATACAACATTTGTTGCAGTAGTGGACTCGAGCTCCTTTCCGACAGAGCAACTCTCACCTGTAAGAATTGCCTGATCAACACGTAATTGATTACTTAGCATCTCAATCATTCTCATATCAGCTGGAATTTTGCCTCCCACAGCCACTTCTACAATATCACCTGGGACAAGCTCTGTTGCTGGAAGTATGGAGAAGCAACCATTTCGCAGCACAGTTGC
>V300016263_L3_WHPEAkcfEAAARAA-541_1_paired_trimmed_paired_merged_contig_87767
ATTTTAAATTTTGGCTCTCAAGGAGGCATATGTGAAAGCATTGGGAATGGGCTTCTCTGCTTCTCCGTTTAATACCTTCACCATTCGATTGAGGGATGCAGCTAAGAGAGGCATCAATTTATCTGGGGACGTAGATTCTGAGATATCTCAGATAATTATATAAACACAAATTTATTGCAACATATTCCATGGGTATCAAACTGAAAGCGCTTTATATAGAGTCCGGGGATAACCCTGGCTGTGAATTGGCTATGAAATTATCAACTATAGTGTTGAAGTACAATGGTCTACTATCGTTATTTTATGGAGTCCGAGGATATTCTCCACCGTCTTCACTTTCTGCATATAGCTTATATAAAAATTACTTCTGGTCTAAATATTGGTTTTAGTATGCAATTTACTTATCTTGAAGAAGTTTTGGCCTCCCTTTGAATATTCACTCTGTTGTTAGATATCCGAAATTAGTGTTGAACC
>V300016263_L3_WHPEAkcfEAAARAA-541_1_paired_trimmed_paired_merged_contig_87768
TCCGAAGAAAGGAGACAATTTTATTCCAAACTCTAGATTACAAACAGAAGCCCACATACAAACTAGATACATACACACAGATGGGCCTCCCAACAAACCCACCAAAGCTCAAAAAAGAGCCCAGCCCTACAAACAAAACAAAGGAAGCTTCAAGACCCCAGCATCCACCGCCTTCAAAGTTTTCCGGATTAACCCAAAAGAAATCCTTCAGCCAACGCCAAATCCAATCAAGCAACTCCTTAGAACCCAGCCATAGAAGCTGTACCGAGCGCCCCAATCTCAGCCAGAAAGTAGAAGAAGTCTGGGATCACCCTGAATGACACTGCCAACGAAGGCAGACAGAGAGAAGGAGAAGGAGGTCGTGTGTTAAACACCTGAGCCGATGAGTCCACCGGAATGCTACGCACCCTCTCAAAAGATCACAACCATGTGCTTTGAAGTCTGAATGCAGATCGAGTTGAAAGTATGTGGGGAAGACAAGCATTGGGTAAATCAGGAAGAACTGGGAGAAAAATTAACTAAAAAACTGAGAAACAGAAAGCAAAACAAAAACCTTTCCTCCGACTTGATGA
>V300016263_L3_WHPEAkcfEAAARAA-541_1_paired_trimmed_paired_merged_contig_87769
ATAGTTGTATTATGTAATAGGAGTAAGTTGTATAAGTAGGATCAATCAACTCAATCAGGCATTGATTATGTAATCAGGCTGTAATTAGGCTTTTATTATGTAATAGGAGTAAGTTGCATAATTAGACATGAATCAAGTAATTAGGCTTTATCCTTGGGTGGATTTCCACTAGTATAAACCTCTATGAATTAAAAGAATGATGGATAGAAAATAAGATAATTATTCACCGATATACTAACTAATAAGCCTTGTTTGAAATATCATATCCAATACAATGCTTTTGACCAAAACATTTTCTGCA
>V300016263_L3_WHPEAkcfEAAARAA-541_1_paired_trimmed_paired_merged_contig_87770
TATCCTTTTTTTAGTGACTGGTGTATAGTACTCTTGTCTAGTAAGCGTGAGTTAAGTTTGACCAAAAAAAATATTGAGTTAAGCACAAATAGCAAGCAAGCTACTCATAACAAGCTTATTAAAAAAAGTCTCCACCCAATTTACTTTGTTAGGAGTATATTGTTTGGTTTCTTACATATAAATAATTTCTTTCTTATTTACAAATTACAGTCTGACACATGTACAAAAGTAATTCACTAAAACTACAAAAAAAAAAACTTATGCACACTTGTTAAATTGTAATTATCTGTCGAAAAAAATGACTCGTGAGATATAAAGATCCAAGCGTTTTTCTTATTATGATCCCTAACTAGAAGTACGTGCATGTTTGCAAACTGGAACACTCCATTCTGTTGTTCACCACTTATAGTCTTTTATGTTGCAGACTCTGATCTTAGCAGGCTCA
>V300016263_L3_WHPEAkcfEAAARAA-541_1_paired_trimmed_paired_merged_contig_87771
TGCTAATCGCACTTAACCACCTGGATTAACGCTAGTGTCAGTCTTCGAGTTTTATTTTTTTCCGAAAAAACAAGAAAATGGTTATTAGCGCTCCAAAATAGGGAAGGAGTTGAAGACAACTATTTCAAGTGCTAATATCAACTTCCAAAAACAATAGCTGAGAAATAGTGTAAGGTAGCTATTGATAATTAAGCAATCCATGCAAAAAAGCAAGAGAGTATTTTTTAGTGTTTTCTTGGTCAATC
>V300016263_L3_WHPEAkcfEAAARAA-541_1_paired_trimmed_paired_merged_contig_87772
TGCTAATCGCACTTAACCACCTGGAATAACGCTAGTGTCAGTCTTCGAGTTTTGTTTTTTTCCGAAAAACCAAGAAAATGGTTATTAGCGCTCCAAAATAGGGAAGGAATTGAAGACAACTATTTCAAGTGCTAATAACAACTTCCAAAAACAATAGCTGAGAAATAGTGTAAGGTAGCTATTGATAATTAAGCAAACCATGCAAAAAAGCAAGAGAGTTTTTTTAGTGTTTTCTTGGTCAATC
>V300016263_L3_WHPEAkcfEAAARAA-541_1_paired_trimmed_paired_merged_contig_87773
TTCCAATTTCATTTCCTATCAGAGCCCCAAGGATTTGATTCATGTGGAAAACATTGATAAATAAAGTTAGGGTTTTGTTGGGGTTTTCCTTGTTTTGAGGTTTGATTCTTTATTTCAAACCTTAAAATCTTGAAATCTTGGTCTGTTGGTCTCTCTGGCATCTGGGTTTCTTGAGTTTTTTTGAGTGGAAGCTAAGTAAGGTTGGCTTATGATTGGTTTACTTGCTCTGGTTTCTGGGATTTGTATGATGAGACTTTAGGGTTTAGGGTTTTT
>V300016263_L3_WHPEAkcfEAAARAA-541_1_paired_trimmed_paired_merged_contig_87774
CATCAACACAATAGATGCTCACATAATGAATCCACAATATAAACCAAGCCCATGAAGCCTTCTGTAAACAGTCGTTCAAAAAATGGTCCAGCAGTACATGTAAAGGTCATTGCTTAACTATAACTGTAAAACCTTTATACGGAAATGCAAGAATATACACGTATATGTGTACCACTTGTCATCAGGAACCCTCACTGCAAAAAGAACTCAATGTTACCCCTAAAGCACAAATCCCCACCGCTGAAGTCATCTTCGTCTCTCGGTAGAAAATAACCGAGGACCCCCACAACTCCAACCAACACTAGTACTCAGCAAATGTAATCCGCTAAAGTTACAATTCATAGAAAAAAATTTCAAGTGATCGAAACAAACTGACATGTTATCTCTCTCACAGTAACTTCCAAGAAAAC
>V300016263_L3_WHPEAkcfEAAARAA-541_1_paired_trimmed_paired_merged_contig_87775
CATCAACATAATAGATGCTCAAATACCAAATCCACAATGTAAACCAAGCCTCTGAAGACTTCTGTAAACAGTCGTTCAAAAAATGGTCCAGCAGTACATGTAAAGGTCATTGCCTAACTATAACTGTAAAACCTTTATACGGAAATGCAAGAATATACACGTATATGTTTACCACTTGTCATCAGGAACCCTCACTGCAAAAAGAACTCAATGTTACCCCTAAAGCACCAATCCCCACCGCTGAAGTCATCTTCGTCTCTCTGTAGAAAATAACCGAGGACCCCCACAACTCCAACCAACACTAGTACTCAGCAAATGTAATCCGCTAAAGTTACAATTCATAGAAAAAAAATTTCAAGTGATCGAAACAAACTGACATGTTATCCCTCTCACAGTAACTTCCAAGAAAACTTCCAGTTAGTGGACAAGTACTGTTCGTCCCACAAATGTCTCGCTCAAATCCTATAGCACAAGCAGTTGGTCAGTAAAGCTAGAGATCCCTAAATTGTTGGAGAAGTCACTTCTTTGTTCTTACAAAAGCTGCTTTTTCCTTCTATTCAGCCAAACACCCTAAAAATGTGGCTGTATCGGTTAAATTCCATATTTTTTTCCCACCAACATAGAACACAGTACAATCTCAAGTCATTCAATCAGTAACCAGCTTGAATCTAAGCCTCTCTCTACACACATTTCCCAGTCCTAACCAGACCCAATTAACCAAACACTCAAAACCACAAGCAAAACCCCAAACAACAGATTGGGAATAAGACAAAA
>V300016263_L3_WHPEAkcfEAAARAA-541_1_paired_trimmed_paired_merged_contig_87776
GTAATCCCCTTAGCTATCAGTTCCTCACATTCCTGCAGAAAACCAGGGACCAAATTAGTGATAGACCACCGTCCATAAAGTATAGAAATTACAAGGTAGACAATACGTTATGAAACAACATGTTACAAAAAGTTTCAATTCAGAGCAACAACAGAAATTACAAGGTAGACAATAACAAATAAACCTTTAAAAGTATTAGGACTTGATGGGAACTTTTTGTCCAGGGATAAATCTGCAACAAATCATCACGCAAAATCTTGAAACGCTTTGCATAAGCCTTTTAGAGCTTATAATTAAACCTAAATATTATATTTATAAGGAGATACCTGGACGTTTTTTAAAATGACGGAAGACAAGAATTCATGTGGGTCACCCCATATGATCAGAACAGAGGGTAAGGACAATGATAATTAATAAACTAAAGAATGAAACACAAATGAAATTAGAGGGGGAAACAATATTGGATCATATTATTTAATAGCTTTCTTGTGCTTTTTAAAGCTTAAATAATTAAGGCCATCTAGGAACAGGTTATGCATGATATTTCAGAAATATGGACTGTGATGAAACAGAGTTCTATAAACGATTCCAGACCCAGATCCTCAAATATGATCAGACCAATAGAAGAACCCACAATTGTCCAAGACAATGTAGTCAGATACCGTCAAGTATATGAAAATGCATATTCTTATTCAAGTGAAGATATTCCAGACTTCCCTTATATTATACAAGAAGCACGCGCATTGATATACAAATGCACTGCAGGTATGTAGGTCCTGTGATTGTATACATGCATAAGTAGTATGACCATTCAACAAGGCTTCATAGGACATTCCGAAAAGTGGTTGTTTTTGAGTTGCAGTAATTTAGGAAAGAATTCTAGACAGAAATGTGCTCATAGGTAGTCACAATAGTGATTAAGAATTTCTTAACACCGCATCTAATCCTTAAGATTAAGATGACCTTTCTTATACAAGTGAAAACTGAATAAGACAATTCTATATCTGTATCTTACATCGAAAATTAAAGAATTCTATCAGCTAGGACGGCTTTCAAACAAAATAGGAAGCTACTTTCAGTCAGATGTAAGCTTTGCATTTATATATAAACCATATTCAAGGCAGTTCTTAACAATCTAACGGCATAGAAGTAGTACTGCACACGACAGAAGGTTCTCAAAGGAAGATACTCTTACAAGGGCCATTAGTTTTCATAAGCAAAACATTAGAAGAAAACAAGAAAACAATGAAAAACACCATGAAAGGGGGATTAAGATAATTACCCTTCTGATCTCATCCAAAAGTCT
>V300016263_L3_WHPEAkcfEAAARAA-541_1_paired_trimmed_paired_merged_contig_87777
GAAATACATACCATCACTTTGAAAGCAGGCAAATTCGCCACTGGATTTGTACATTCATTAGTTACTGTCTAATTCTCAGTAATTCCAATGGAGGCCTCAAATCCGGCCTCCCGTTCGGACTTCTACGCATATCAGCTGCAAGCAAGCCTCAGAAAGCGAGACTTATTTGCCGGAAAATCAATCCATGCCCAGGTCATCAAATCCGGCCTTCACCTCTGCAGTGTGTTTTTGATGAACAACCTCATGACCGTGTACCTCAAAACCGGCTCTGTTTCCGATGCCCACCGCGTGTTCGACGAAATGCCCCTAAGGAATACGCTCTCATGGAACACTATTCTCTCCGCTTATGCAAAGCAGGGAAGGTTTGACGAAGCACTGAGCGTTTTCAATGCAATGCCGCAACGGGACTCCGTTTCCTGGACCGCAATGATCGTGGGTTACAATCAGATGGGTCGTTACGGGAATGCCATTCAGATGTTTGTGCAGATGATTGCGGACGGAGTTCCGATGACCCAGTTCACCCTTACTAACATTCTTTCCGCATGTGGTGCTGTTAAGGCTTTGGAGATTGGTAGAAAGGTTCATTCGTTTGTTGTTAAACTTGCAGTTGGCGGTTATGTTTCTGTTGCCAACTGTCTTTTAAACATGTATGCAAAATCTGGTGATCCCAGGACCGCGAAGATTGTTTTCGATAGGATGAGGTTGAAAAACACATCGAGCTGGAATGCTATGATTTCTTTGCATATGCAATGCGGTTGTGCTGACCTTGCTCTTGCTCAGTTTAAGCAAATGAAGGAGCGCGACATTGTTTCTTGGAATTCGTTGATTGCAGGATACAATCAGCATGGCCTTGACATGGAAGCACTGACTACCTTCTCATGTATGCTTCAGGGTTCTGTTCTACAGCCCGACAAGTTCACCTTAGCAAGCATTCTGTCAGCTTGTGCTAACCTTGAGAAGTTGGAACTTGGGAAGCAAATCCATGCCCATATTGTAAGAGCTGAGCTGGGCACATATGATGCGGTGAAAAATGCTTTGATCACAATGTATGCTAAATCTGGTGGGTTGGCAATCGCTCAAAGGATTTTAGAGCAATGCGCGACTTCCGATCTCAATGTTATAGCTTTTACCGCCCTATTGCATGGGTACATAAAGCTTGGGGATATAATGCCAGCCAGGCAGATAT
>V300016263_L3_WHPEAkcfEAAARAA-541_1_paired_trimmed_paired_merged_contig_87778
CAAGTAAAATCTAGTCCTCAACCTGCCAAATAGTATTCAAATGCAATCACTAAATCAGTTGTTCAAAAAATAACAAAGTTAGACTAGAAGATGGAACCAAAAAATCAATTTTATGAGCACTCTCAAAGAATCAGATGACAATTGGTGACCATGTTGGAAATAATAAGATTCTCTATTAAATTTTGTTGTGAACATCGCGTTTAAGAAAGAAAAATAGAAGACGAAAAAAAACTCAGAAATTGAAAACAAAATAACCATGACAAACAACACCAAGAATTAACGTGGTTTAGCTATATATGCCTACGTCCACAGGGCAACAACAACAATCTTTCACTATAT
>V300016263_L3_WHPEAkcfEAAARAA-541_1_paired_trimmed_paired_merged_contig_87779
GAGGCTTTCATTTACATCTACAGGTTGGTTTCCCTATCCAGTATGATTTTTTAGGTACCATCAAATTCCAATTTTGTCAAGTATTTTTTAGTGATAAAGTTTAACAATTTTGTATATCATTTCTAATATCCGTACAGGTTGGGCTATTGCCAGTCAAAATGTCAATCTTTAAAGAGAATAAAACTGTTTTTTTTTTTTTTTTTGCCTTTCTCCTCAGCTATTTCTTCTGTTTTCTTGTGCAGTGGTCGCTTAATAAGGACATTT
>V300016263_L3_WHPEAkcfEAAARAA-541_1_paired_trimmed_paired_merged_contig_87780
ATATCATATCTTCCCTGTAAAGTCAATTGTTATAGTTCTTTCAACTCACAAGTGATACTACATTTACAATGAAGGGCATACATAAGCACATATGTTTCAAAGGACTAACTGTACTTGATATGCAGATTCTGTTGGAACACATTTATCGTACTAATGGGGAAAATTTGCATCAAATAACTATAAAGTAAAATATCAAAATTTCATACAATATCAAATCTCAGTTGCTAACTTGCTATTACTCTATAAACCCTAAGTATTATTTATTTTTCTTTCGAAACG
>V300016263_L3_WHPEAkcfEAAARAA-541_1_paired_trimmed_paired_merged_contig_87781
AACCCATCGAACTCATCAATTCTTTCTCTGTAATCAACAGATAGGCCCCATAGAACAACTCTGAAGTGGCAAGGGAGAATCTAGCATTTAATCCCAACTTCAGCTCATCAACCTCCACCATTGCGGATCGATCGAAACTTGGCTGTTCGAAGCTCCGCCTCCGCTACGAATTGTAATAGTCTTTGGTCTGAGATGAGCCGCCTGGACTCCTCTCCCAGCTTTCTTCCATAACCGAAACCATTGGGGTCAGCCTCGGGTGAGGGGCTCTCGGACGCAAATACCTGTCCCAAGAAGCCGGAGGCTCATTCTGTGACATCCGACCCGGATCAGGATTCGTATCGTATGATCTTCTCCCCAATGCGTACTCTCCTACTTCGGACTGGGTCTCCCTCCTCTTCTTCGCCACGAAGCCCTCATTCTCAGCCTTCTTCGTCTTCTGCTTCCGCCGCCATTGATTTACCTTTTTATTCAAAACCGACGCCATTCCCCAAAACCAGATCCACCCCTCACCCT
>V300016263_L3_WHPEAkcfEAAARAA-541_1_paired_trimmed_paired_merged_contig_87782
GTGATCTTTGTGAAGAGAACCTCTGCAACAAAAGAAAACACAACTGATTCAGAAAACGTCTCACTCACTTCATATGCAGTTTTGACTAAACCTAGTTATCCGGACATGTGTGCGCGGGGCGCTCACATCACATAACAGCTGTAAACCAGAACTTTCACAATGCACTGCTTATGGAGAGGCACAAAATTTCTCATATATGACAGGAAAGATGAATGATGCTTAAGTTTATGATGTGCAAGACAAGAATGGCGTAAAGGTGAGCGACAATTTGTCGTTGAATGATTAGAAAGCCAAGTGAAAGAAGTGTGTTGTTTACCAGTCTTCTTGGTAAACTTAT
>V300016263_L3_WHPEAkcfEAAARAA-541_1_paired_trimmed_paired_merged_contig_87783
TCTCTTATTTATTTTGGAAAGCCAAATGAGCAGCGTTACGTCTCCCGAAAATAAAAAAACATTTGTACTCATCTTTAAGTAGCGAAGTATTATTCATATTCCGTAATCCGGCGGCTCATAGAACCTAGTTGGATTTTTTCGATAACATGCGAGTACAAATGTTTTTTTATTTTCGGGAGACGTAACGCTGCTCATTTGGCTTTCCAAAATAAATAAGAGAAAACAAAAGAGCCACATGATTTACAAGGGATCCTATGTCCACAGGAATAAACAACTCATACAAAACATTT
>V300016263_L3_WHPEAkcfEAAARAA-541_1_paired_trimmed_paired_merged_contig_87784
CCTCAGGAATTTCAGGGGCGAGACCTAACCAACAGCAAACAATATTACGTATCATCTACATAAGTAGGCTATTATTTCGTCAGTGCGAAGCAAACTGAAAGACACAATACCACAGGCCTGTTTGATAATCATAAAGAACTCCTAATCTTCTTCATATTTTCACAGAGCACAAAAAAATGGAAGAGAAAACCTCGTCACATCGAACTAGCCTAATCGTAAAACCAAAATTGGGTTTGAATCACATGTTCAAAATCTACAAAAACATATTAAGCGATCAGTCAGTGCTTACTCGCTTCACCTAAGTAATTTGGCTAATTAGAATAATGGGTTTCAATCCCACAATTCCCACTACACATCCAAACATTTCTAATATAAATTCCCAAAGACACTAAACAGTGCAATACAATTCATACTGAAAATATTAAAATTACACCCAAAAAGAGGCATACCGTGAGC
>V300016263_L3_WHPEAkcfEAAARAA-541_1_paired_trimmed_paired_merged_contig_87785
TGCCTCTTTTTGGGTATAATTTTAATATTTTCAGTATGAATTGTATTGCACTGTTTAATGTCTTTGGGAATTTGTATTCGAAATGTTTGGATGTGTAGTGGGAATTGTGCGATTGAAACCCATTATTCTAATTAGCCAAATTACTTAGGTGAAGCGAGTAAGCACTGACTGATTGCTTAATATGTGTTTGTAGATATTGAACATGTGATTCAAACCCAATTTTGGTTTTACAATTAGGCTAGTTCGATGTGACGAGGTTTTCTCTTCCGTTTTTTTGTGCTCTGTGAAAACATGAAGAAGATTAGGAGTTCTTTATGATTATCAAACAGGCCTGTGGTGTTTTGTCTTTCAGTTTGCTTCGCACTGATGAAATAATAGCCTACTTATGTAGATGATACGTAATATTGTTTGCTGTTGGTT
>V300016263_L3_WHPEAkcfEAAARAA-541_1_paired_trimmed_paired_merged_contig_87786
AGATGGAGGAGCAGTACTAATTATTGAAACTTTTATATTAACAATACTACCTCTGTCTTTTTTTTTTTTTTTTTTTTTTTCGCTAAAAACATTTTTAACATTATAATTTACCAAACACTTAGTTGTCATTTTCACAGCTGTATATTTTCTAAACTATATTGCTTTATCTAAAATCCAATCGTCTTCAATGTAGATATTCTTCAATTCTAAACCCGTTTACTTCAACACGTCAGCTAACTTTTTAAAGGCTTCATTTTGTAACGCTTTTGTGGAATATAATATGTAAGCACTCACATAGATAGGGAAAATTCTATTGTTGTGGATTGAGTGTAAGCGTCGAACATGTAAAAGCTCTAACAAGGATAGCGAAAATTCTATTAGTAGTCACAAATGTCACTTCAACAAGGATGGCAAAAATTGTTATATAAAGCGTTGTATGTGCGGACTAGAGTCTAACTGTTATTTAATAGTCACAGATGTTGTTATATAGTATACACAGATATTTCTAAAAAATCTCAAAAAATGAAGTGATTTTTACACATATTTTTTAACTTCTTATACGCATATCTTTATATATTGCCATCGTTTGAATC
>V300016263_L3_WHPEAkcfEAAARAA-541_1_paired_trimmed_paired_merged_contig_87787
GAGAGATCAATGTAGCGCAAGTGTATGTGATTACCAATGGAATCAGGTAAGTGAGTGATATTTCGATATCTTGACAATGATATTACCCGTAAATATTTTTGTGTTGGCAGAAAATCATCTTGAACCTTATTGCTTACATATACTTCGCCTTCACTTGGGTCATATGGTGTTAAAGACACTGGAAAGAATGTGTGCAAATACTTCACTCCATCTAATGGCTGAAATTTTGAAGATGTATCAAACTTTCCTCTCACATACGAGAAGTGGCGAACTCTTTTACGAGCTTCATGTGACTGTTCCAGATCCAACCTAAAACAAAACTCTCCAGACACAAACTTAGCCAAGTCATTGATGAGATCATGCATAGTGAATCTTGGTTGATCCAATCTTGGTCTTTGAAACAATGATCGCGATAACAGTTCGTCAAAGTATCTTTCACCAACCTCCTCCATTGTA
>V300016263_L3_WHPEAkcfEAAARAA-541_1_paired_trimmed_paired_merged_contig_87788
GATTTTGCTTGATAATAAGCAAATATATGCGTGCACTGATTGCTGAATGAAACTATGCTTATGACGGGAGGAGTAGGTTTCTGACCACTAAATCTCATCTATATGTACCACGAGTATGTAGGTTGCTTGTTTGCTTCTTTTAAGTTTCTCATTCCTACTAGATCTTTGCAGTTGCTCTCTATTAGGTATAATTTGACAAAGAATGAATGGCACTAATACCAACCACCAAAATGCTCACCTCACTACTCAAAGATAAAAGATGATTACAGTTTCATCCTTCCATAAAATTATCTATGAAAATC
>V300016263_L3_WHPEAkcfEAAARAA-541_1_paired_trimmed_paired_merged_contig_87789
TTCCATAAAATTATCTATGAAAATCTTGCTGCTAATTTTTGGCGTGTTACGGGCATAAGTTACTTACAGAATTGTAATTAACCAAGTATTTGTTTTTATTTTTCCCAAATAGAGTCTTTTGGCCTTATTAAGAAATACCACAAATTTACACTGAATGAATGCAAAGAGCGCTTTCATTCTGATTACTTGGGTTAAATTTCTAGTAACAGACTTAAATGTTGTCCTATG
>V300016263_L3_WHPEAkcfEAAARAA-541_1_paired_trimmed_paired_merged_contig_87790
TGTGTCCTACTCCCAGACCTATTGGTCAGAAGTTCAATCCCTTGGACATACAATAGATTTTCCCTTATTTACATAACCGAACAAATACATCGTTTGACAATTAATGATAAAATAACAAAACACAATTAGAAATATTTCAGTTGTTTATTAGGCCATTTCCCATGGCCCCTTATGCATTATGTCTCCCGGAGAAGCTAATTTAAATATCTTCTGTCGCATGTAGAGAACTGGACTCGGTCATAAAAAGCCAGAACGAGTCACCAGGTTAAAAGGTCACACCTTGGTCAATCCGGTTCAATGCATGTTTTGATAAAAAAATAAAAGTTCATAGGTATGCGGAATTATGACCAGTTCCCTGCTTAGTATATTGGAGTGTTCACTTAGGTCTGGTTTTTAAAAATTGGTACATATAGCCAGAAGGATTATGACTTTACAAGAGAAAAAATTAAGGAGATTCTCTCCACCAAAAATGTATGCAATATGGATGAATTTAAATGAAAGAATCCCCTTCCC
>V300016263_L3_WHPEAkcfEAAARAA-541_1_paired_trimmed_paired_merged_contig_87791
GAAAGCGGATGATTATCGATTAGAGTAGGCCTGTAGAACACAGATAACTTACTGGATTCAGCATATGCACCGGTGGAAGAAAGGGAATACTCAAGAAAATCCGAAATAAAAGCTTACTGAACTGGTTTAAATCTCTTGATATCTATGAAATTCACGAAAAAAATCGACAAATCAATGGAAATAGATACTCTCCAAAATTTGTATTGAGATCCAACATGATATGAAGATCAACCGAAAATGATACTGTGTTATGGAGGTTTAGTTTAAACATAGAAAACATAAAAGATCAAATATCAGAAAAAGACTGCCAAAAATAATATCAAATAGCAATTGAAAACCTGCTAAAAAGGATGCCCCAACTTATAAACAGAGAAGCCTAATGCAGGGGCGGTATTTAGATGAGCGTCAACAAACATCAACCATGGGTATTGACAGCTTCCCAGGCCAAGTTCTTCGGGACGGGAAGGGCCATGTCCCAAGCCTGCTGGGCAGCATTCCTTAGCATCCTAATGGTAGTCACATTGGCATCCAAGAAGGACAAACTCTTGTAAGGTAAATTGTGCTTCTTGCATAGTTCCTTCAC
>V300016263_L3_WHPEAkcfEAAARAA-541_1_paired_trimmed_paired_merged_contig_87792
ACGATAAAATACGTATTTGAAACCTACAAAGAACAAGAACATGATCGGCATGTGAATTACCTATAAGCACTCTAAAAAAGGGTAATGCTTTCTTATGTACTTACGTTTGTATACAAGTACTTATATCGACAGACACTGAAATTGAATTTTGAACCATAAATTTTGTCCATAATCAACCATAATAAATGGTTTAGATTCATAATAATGCAAGTGAACATTTCCCATGTTGCTATAAAAATTCTTAATCATATTTAAAGATATTTAACTATGTATAGTTATAATGAGAGGAAAACAAAATTTAATTACCTCGGGGTACAAAGGAATGCTAT
>V300016263_L3_WHPEAkcfEAAARAA-541_1_paired_trimmed_paired_merged_contig_87793
GACCTACAGAAATTATCTCATTGAGCTTAATCCTAAACAGGGTTAGTCTCACAATATATATTCTCTTGGAAAATATTCTTTAGCAAAATTTCAGTAGGACTAACTTATTTTCCATTTCCAAGTGTTCTTTTCAGCTTGATGTTGTTACCTTTAATTATGAACAATATGGCCCATTTCAACTTATGTCTTCTGAAAATATATCATATTCTTGCTAAATTTTCTTTCATTTTATCTTTGTTATTTTATGGTCAATTTAAACTTTTACTCATGTATTTCAAGGGAACTTTGAGTAAACTATGAAAATATAAGTATGTTATTAAAGGTGTTTTGGTATGAAGTGTATATACAGTCTCTGTGTGTGTGTGTGTGTGTGTGTGTGCACATGCCAG
>V300016263_L3_WHPEAkcfEAAARAA-541_1_paired_trimmed_paired_merged_contig_87794
TTATGTTCGGATTATCACTTTATGGGGTTATGGTGGTTTTCAGTAGGGAAATGGAGATGAAATTTTATGGGTTCGACTGTTTCATTTCTATCCGTGAGATGTTTGTGTTTTTGAAAAATTGAAATTCTTCAAATTTTGTGGTGGAAGTTGACTTTTTAAAGCCGAACGATATGAATTTTTGTTGTGTGTGTTTGTGTTCTTTGTCTAAAGCTTGTAGGACTGGAGTTTTATTTGCTAAGAAACATTTCATTAAATATTAGTCTCTTATTGGAAATGAAGCGATGGTTAGAACTTGTCATCAGAAGCTGCTGTTTGGTAGTCTTTGCATTTTGGAGAGTCTTTAGCTAAGTCTCTTTTTTGTTTGTTCTATGGTGGTCTTCTTGATCACTGGTCTTCTTTTTGCAGTTCTATTGTTTGTTAGCTAAAGTAGTTCTCTTTTCCGAAAAAAATAAAACTTGGACTATTCCCATGCATAATATCAAGACATTTTAATCCACCCTATAGGCCTCCCTTCTGTGAGCAATAACGTTCTGTTTTTCGAAGAAAAATAGTGAAGTTTCATGAT
>V300016263_L3_WHPEAkcfEAAARAA-541_1_paired_trimmed_paired_merged_contig_87795
CTTCAACGGATAAGGGATAACCGTTAAAGACTCCCAAAATGCCCTTCACGTAAAAGGTGAACAGTACCATGAGTATTTCGTTAAGACTTCCAAATTAAAATTTTCATCTTTGTAATAGTAAACTGCGCAACAAATGAATAATGTTCTAAAGTTTCGATCTGGGCACAGCAGCTCCGAACGTATATCTCACTATGGCAGAGCTCAA
>V300016263_L3_WHPEAkcfEAAARAA-541_1_paired_trimmed_paired_merged_contig_87796
AGTCGACGACTTGTTCCCAGTTCCAGGTTCAGTTCTTGCCTTTTCTTCTGTTTTATTTTTCGGTATCGTTAATATCTGTCTGTCTAGCACTGTAACAAGAAACCCTAATCCCCAAATCCCGTAAAATCAATTCAGTCGCACTCTTCGCTGATCTTGTTATTAGCCCTTGTGTTTGGAAAGTGTTGCTTTTTCTTCTTCCACATTACCCACTTAGGTTTTTGGTTTTCGCAGAAAGCACACCGCTTTCGTCTGTTTGTCTTGTGTTTCGTGAAGAAATTGGAAAATTGGAGATGAGGGGTCAAGATTTGAGGCCCACTGTCTCTTCTCTCAAGCGTCGGCGTTTCCCTGATTCCGATTCCGATTCTGATGATGCCGTTACGGTTTTGGGTGATACGGTCAAGAGGCAGAGGACTCATGATTCGGATGATGATCTTTTGGTAATGGAGGACTCGATTAGGGAGCTTGATGATCTGCTTCATCACGAGGGGTCCTCAAGCA
>V300016263_L3_WHPEAkcfEAAARAA-541_1_paired_trimmed_paired_merged_contig_87797
GACATGGCCAGATAAGTCATTGTACCTTAATTCTTCATTCAAAACCAGAGAGACATTGGTTCAAAAAGTTGATGATAGCAATGTTATTTTGTCCCTCGCAAAACCGATCCCCGGCCCTCACTGACTATTAACAAATTTCAGAAATGTATTCACAGGGCCGGAAATTTGTTGTAAGATGTTTCAGGATTCCCAAGAAGTTGGCCTGAAATTTGGCTTGAAAGGGGACTGCTGTAACTCTGTAAACAATCTGTGTATGATTCTGTGAATA
>V300016263_L3_WHPEAkcfEAAARAA-541_1_paired_trimmed_paired_merged_contig_87798
TGGGGATTAGTAGGGATATCTTTTCTTCATGAATGAGCTTCAACTTGAACAAAATATGAAAGTTGTGATTCATTTCTTCCTTCAAAATGCCTTTAATGTAGTGAACAGTCCTATCCAAGCCAATTCTCTCTAATAAACGAGGCCTTATAGTGTTTTTCCTGTTAAGTTTTGCATTTTATCTCCGTGCAGATAGAGCGAGACACAAAAGGGATGCTG
>V300016263_L3_WHPEAkcfEAAARAA-541_1_paired_trimmed_paired_merged_contig_87799
ATTTGCTCTCTCGCCGTTGTTCATAATTGGATTCCTTGTTACTTGAGTCAGTCCACCGCTCAGGTGGGGCACGACGTGCTTCTCCAAAGTGCTTTGCAGATGAATTTTCCATCCGTCGATCCATCCTGCGAGTGTCACCAATTTCCTTATCCCCATCCCTCCAATGATCTTTGCGTCCTGAGAAGTTGGTGTCTCTTTCTTCATCACGCCAGCGTTCACGACGACCACCAGCTTCCATATCCATCAAGGATGGCCTGAAAACATCCTTCTTCTTCAGGGTATCACGAATTTCATCACCATTACCTGATGA
>V300016263_L3_WHPEAkcfEAAARAA-541_1_paired_trimmed_paired_merged_contig_87800
TCGCAAATGGTAGATAATGAGACAATATTATAATGGTGATCTAGATCTGCGGTCGTGTTATGATTGTGAAACTCGAAGAGTGGAGAAAAACGATGGCTTCAGAAAAGATCAAGGTTGAAATAACCCACAAGGAAACAATCAAACCATCCTCTCCAACTCCTTGCCACCTTTCAAGTACCGATCTCTCGGTTTTCGATCAGTTTACGCCTGAAATTTATGTCCCATTACTTCTCTTCTATCCCAGCT
>V300016263_L3_WHPEAkcfEAAARAA-541_1_paired_trimmed_paired_merged_contig_87801
AGTATTCATTACCAAAGCGACTTGCCTGAAAACATAAAAACAAATGAATTTGTTGTGCCAAAAAGAAAAAGCAAATTATTTCAAAATTACCAAATAAAAACATAACCCCGTTACACCCGAATAAGGATGTACGGTAGCACACTGCCGAAACTCTATATTGATGATCAGTAGAAGTTACATTACACACTAAGTGCTGATTTGTCAAACATGTCTGAAAATCACATAAATTTAACCTCAAACTCAAAAATTATATTCATATCCACAAAACACAATTTGAGAATATATTTGATTTGTCTTAACTTATATCTTTACACTGTAGTGAAGCTAGTTAAGTTTCACTTAGGATTTTAGTTGGAGATAAGTGATGACTATGTTG
>V300016263_L3_WHPEAkcfEAAARAA-541_1_paired_trimmed_paired_merged_contig_87802
AGGCTAAAGACCCTAAAGCTCTAAAGGAAGAGGCCCTCCAGCGGTAGACTCAGCACCAATTTCCTCTTGAAGTGGAACTAGCAGTTAACCAAAATCTGCACCCCTTCCCATTCCCTCCTATCTTTTCCCTGTAACTTCTAGATGCAGTATACTTTTCTTTGTCTTGTTTGCACATGTAACAAGGAAGAATCTCTGCATATGCAAGTGCTTATTTAGTTATAATCATCATTAATTAAAGAAAGCACGTACTACTATTAGCACATGATCTTAGTTCTAGTTGCACAAGGTGGGGTGGGATTAGGGGGCAGAAATCTTAGATTAAAAATTAAAGAAAGGAGGCATTAAATAGCATATTACTATAACTGGGTAGTGGCTACCATATCCTTAACCACATTAAGTTTGGTAATAAAATTTTAACATGAAACACCAGTATCATAAAGGATGTAAACTGCTAAGTTTGAGTGTAGCACCGGTGAAATCAAATTCAATGTCATCCAACAAGTACCTACCGTTCCAATCGAAAAAAAGTTTGCTCCT
>V300016263_L3_WHPEAkcfEAAARAA-541_1_paired_trimmed_paired_merged_contig_87803
ATTTAAAATCAAAGATTGTGTACAAACACACAAAAGAAAAGAGCTAATTTTCTCACAAACCAAAGCCAAAACAAGGGAGAACAAACAAAAGAAGCATAAATAATTAAAATTGTTTGATTCAATACTGATTTCGTATGTGTATCCATTTCCTTGTTGCCTCTTGATCTCGACTGATTTCGATATCCAAAGAAAGCAAACTAGACAGGGTAGAAACGAGGGTGCAAAACCCTAGGCACAACATGGAGTCCAGCTGCTTGCTCCTCATAAACATTTCAACGTCCCCACCTCTGATTTATGTGAACATGTCTTCGATGAGGACCAATTCTTTCTTCAAGCTGAGGGAATATC
>V300016263_L3_WHPEAkcfEAAARAA-541_1_paired_trimmed_paired_merged_contig_87804
CAAAACGGTCCACTTTCAAACGAGCCCCCTATTTATGTCCTTCTTCTTCCTCACCATTTAGGTTTCATATACTCCACAAGTTTCAAACTTTGACTTCGACTCAGTCGGTTTCTGGGTTTTTGCCTTCTGGGTAGTTCTACTTTCAGCTCCAGAAGAACTTGCACTGGAAAAAGTTACCAGCATAAGGATATCTTGGATCGCTTTCGAAGTTTATGCTCGTGGGAACGATGCCTACCTCTACAATGCCCATCCCACGGGTAGCATCTAATTTTGA
>V300016263_L3_WHPEAkcfEAAARAA-541_1_paired_trimmed_paired_merged_contig_87805
TCAAAATTAGATGCTACCCGTGGGATGGGCATTGTAGAGGTAGGCATCGTTCCCACGAGCATAAACTTCGAAAGCGATCCAAGATATCCTTATGCTGCAAACAATCAAGATAAGAACATTTGAAGTTACAGTGTGGTAAATGCACAACTCAGCCCCCGAAACCCACCAAATATCGAAAATTAAGTAAACCAAATCCTTCCAAAGAGAAAGAAACTCTGAGAGAGAGAGAGAGGGAAGGAGGGAGGGAGGAAGAGTTAGGTTATGCACCAATGAAAACTCCATTGAACTTTAAAAATATAAAACTCAAATAAAAACACCAGGTTTTTGCCCTTGCAAGAAAGAGAGGAGCCTCTCCTTAAACAATTAATTAAT
>V300016263_L3_WHPEAkcfEAAARAA-541_1_paired_trimmed_paired_merged_contig_87806
TTTATTAATTTATTTTTTTCATGTCTACTCACTGTTATCACCTTGTATGCTTGTATTATTTCTTTATTTTTATGTGTGTTTACATGTGAAATTTTGAGAGAAAAGCGAATCAGATCTGATACTTTAAAAAAAGAATGAAACTCCTGCAGGTGGTGTCAGCGTACGTTGGTACTCTGTCCATACGAAAAGTTAAAACTATCATCTCATGCAGGGAACAATAATATGGATGCTAAATTTATGTCCTTTTATGGTCACACTATATGAGCACAGATTCAGCTGCCGTCTTTTCTTGCTGTTGAAAACATCCACAAACACCATAATTTATTGTTCTACTTAAAAATACAAGTTTTTCAATGGTCGTCCCATGTTAAGCTCTCTGGAGCATGCTAGCTTTATGTTCTATTAACTCACTGCTTGAATGCCTATCAAGGTCAACAGTGACCTTTAATTTATAACAGCATGCTAAATGTGGTTGTTAATCATGCACAACTTAGAAAAGACTTGATTTTTTTAATTGCATGGGTTGGTTTGAATTGTTCAATTGGTTCTATTAAAACAATTTCATTTGCCAATTTTTTAGGTTTGTGAGATACTTGAGGAGAA
>V300016263_L3_WHPEAkcfEAAARAA-541_1_paired_trimmed_paired_merged_contig_87807
AATTCTCTCATAGGAGTAGTACTCATAGTTTCCGCTGAGGCAGCAGCTATCCGCAAGAGAGGCCAACCCGGCCTCGACAAGGGTGATTCATCATCCTCTCTCTCGGAAAACATGTCAAAGCTATCCCATTTTCGGCGTGCTTCCTGGCTCAGCCTCAGAGGACTAACAGTTAGTCTCTGAAGAGGCCATCCAAGAGCTGGTTCTGGCATCTCTGTTTTGAATGGACAAGTGGAGCTCAAAAGCGCTTCATCACAACTGGCTCGGTAATTGGAACCTAATGAATCGCGCATCGATAAACTTGAGTTTTGGGAAGATTAATGTAGATGATAAAATGAATAGTTAGCCC
>V300016263_L3_WHPEAkcfEAAARAA-541_1_paired_trimmed_paired_merged_contig_87808
TTGGTTTACAGTGATGTGGATATTAGAGTATAAATTATGTTCATACCACCCCTATTCAAAATGGTCACTATTTTATTACACTTACTGCTGTGTTGGATATAGCGACAATTTTGCACATTAGTGATGTGGTGGACAGCAATGTGCCTTGCAATTGACATATCGAATTTCAGGGTATCAGAAGGTAGCTAAAGGGAAATCTAGTCTCTATGCTCTTATTTTTACTCAGG
>V300016263_L3_WHPEAkcfEAAARAA-541_1_paired_trimmed_paired_merged_contig_87809
TCCTTAGGATGTTCTTTAGTGCCCTACAACCAGAAAAATAATTAGATACACATCAGAAAAGGGACAAAAAGGAAGAGAAAGCATTACAAGCTTTTGGCAATTTTACATGATGTGAAAAGTAGCCTCCGTATCTTAAATTTTTCCTCCACATAATCGATAATTATATACACTCTTGGTGCTATGGCTTAAGATGAAAATATAATCACGAAGCTTATGTGATTCATTCAACAAAAGAACAAGAAAGGATGTATAAACTATCCCAGTTAGAAAAGTGTCCAGAACTATTCAATTACAAGCACACTACTCACATCTGGCATGAAAACATATTTTAATTTCTTTTGAGGGGAGGGGTTCGCTTCTACTCCCTCCCGCACAAACACAAGGACGTATTTCAACCAGGGACAAGAGTTTTGTATTCTTTGAGCAAGCAAGAAGCCGAACTACAAGTGAATATTAAACAGTCCATTTTTTAAAAATTGATATTGGAAAATCAAAAGGCAATTAGAGTCGGATTAAAAAATGAAATCTCCTTTAATCAACACATATATTTATCAGCATAAAACAAAATAACAAGGTGAGCAACCATCAAAGCAAATAAATAGAATACTGTATCAGTTTAAAGATATCAAACCTTAAACCTGGATCGCTAGTGCAA
>V300016263_L3_WHPEAkcfEAAARAA-541_1_paired_trimmed_paired_merged_contig_87810
GTCTCTTACAATTTATTGAAAAAATAAAATGCAAAATGAGAGTTATCTATTATCTGTGTAAGTAAGTTGCAACCCAGGCAGGTGTCTAGGCGGGTCTGGGCGGTCTAGGCGGGCGCCTTAATAGATCAAGGCGCCTTTCTTAATTTTCAAACTCCTAGGCATTACTCTGGATGGTGGCCAACCATCTAGCGCCTAGGCGAGGATTTTTAGAACAATGTCCATATCTACAGCTGAGGCAGTTCCGAACACCAGCATATGAGCTACTCTATGTTGAGGTGGATCTTCAAATAACACCCACCCTTTACAAAATTCCCATCAACCTTGATGCTAAAAGGGTTTCGAGCTGCCTTCCATATACAATTCCTCCACTTGGTGTACTTCGTCGTAGTAATTGGGCCGCTTTCATGTGTACTTGCGGCTGCTAACAATGCTTGATGCCATTTATTCAAATTTGGATGAAGATGTTTCTTCCATCTTGAAGAACAACTCTCGTGGTTTCAGGTATTCGGTGGAATGGTGCCTTCGTAGAACTCATAGTATTTTTTGGACACACAAGTCCAAACACCTTCACTTGTTTGAGAAATCCCCCTCACACTATCTTCCAAGACCCATCTATAAGCCCTGCAAAGAG
>V300016263_L3_WHPEAkcfEAAARAA-541_1_paired_trimmed_paired_merged_contig_87811
CCCTTCACTCACACATTCACTTCCACCTACACACACGTTCTCTCTCTCTCTCCACAATTTTCTTGGGATTTATGGCCAAAGGAAGTGGACTCTCCATTGATTCAGATCCATTTTCCTTCTCTCTCCACAACCCTATAGTCCTCAACTCGCTCCAGGAAGACCGATATAACCACCACCACCTCCCACCACCCTCCACCACCAAAAGACAACAACTTTGCCACCACCACTCATCACTCATGCTCATGGACAACTCCACCGCTATTCACCGCCGCTCTCCTCCGCCCCCTCCTCCTCCCACGACTATCCAGTTCGCAGTCAATCTCAACTGCTCCCACGACGACGATGTACAGCACTCTCCTGGCTCACCACCACCCTCCAACGAGCAACGCAAAGT
>V300016263_L3_WHPEAkcfEAAARAA-541_1_paired_trimmed_paired_merged_contig_87812
AGGTCATCAAGCTCATCAGCCAGGTAAGTTGTGTCATATTTATACTCTTGAAGCCTTCATGAATCGAATCTTCTTTCTAAAAGACACTTTCAAACTCACAAGTTGAAGAACCAAAAAAATAGAAAGAGGTTGCAGTCTTTTACATACCTGCAAGTTGCAACCTTTAATTTAGACGTAATTCTGTTAGTGCTATGGCAGGTTATCAAAGATTTTGCAAGTG
>V300016263_L3_WHPEAkcfEAAARAA-541_1_paired_trimmed_paired_merged_contig_87813
GAGTGCCTTTTTCCCCCAAGACACCTAACAGGAGAAATGACGGAGAAAAATTCAAAATATCAAGCAAGACATTATTGTTGATTCCAATTTATGATATGCTAACCTTCTTATAGTCCACATCTACAGAAACAATCAACCTTCCCATGGTATTTTTTTCTCAATGTTGCTTGGAAACTAGGTCCTAGGAAATGGTTTTTGATATCCAATGTGTTTCGCGAGTATATTCAAATTTTTGTATTGCATAGGAAGGAACTATACACTGGTTCATGATAACAAAGGAAATGCAAACAAACAAGACAACAAGGTTTGGTACGTATATACGATTGTACCAGTTTGTGGCCCTTGCATGCAG
>V300016263_L3_WHPEAkcfEAAARAA-541_1_paired_trimmed_paired_merged_contig_87814
TTGAGTTGCATAAAGAAGAAAATAACACGGTACACACATTAAATACGGTTAGTTTTCACCATACTTTTGAAAGGACTGTACTTGGCTGAGCTTGGCATGCTCAATTTCTATCTGACCTCAAATCCAGGCTAACGTATGTGTGTTTTATATCGTTGCAATACAAAAAATTTTAAAAAAAATATCAGTTTGGTTGGATAATTCTGCGTGTAATTCTTATTTAACGTTATACCGCTTTCTTTTTGTCTTTTATTTTGATCCTATTATCTCAGAAGTATTATGCCCTAATCTTCTTCTTGTTGGGGTATAGGTTGATGTGAATGGTGGGGTTTCTT
>V300016263_L3_WHPEAkcfEAAARAA-541_1_paired_trimmed_paired_merged_contig_87815
AGACAAAGCTTTCTGTTTTGGTTAAGGTGTGACTGCTTCGGATGATATCAAATTTCAAAAGGAGGATACACTGTTTTGAGTTTAATGTTTCATTGTATCTCCTTTCTCAATAAATTAGAATAAACTGTAGGTTTTCAATAACAAGGCTTACATCAAGGACCGATTTCTGTGTTACTTATCTTCATTTACAGAAAAGGTTGGCAAGAGGTAAAATG
>V300016263_L3_WHPEAkcfEAAARAA-541_1_paired_trimmed_paired_merged_contig_87816
CTAGATGCTCCAAACCTACTCCTCAGTCTCCCATTGATTAAAACTGAAAATTAGCTGTAAACAAAAATCCCCTTATCCTCAGCCTCCTTGCCTTAACACTTCTTTTCAATTTTTCGGAGAGATGTCCAAAACTTCTTAGGTATAAAATTTCAGATACAGATCTCGAAGAAAGAAACTGTGCCCCAGCCAATTATTAACTTTCTCAGTCAATTTGGTATGTCATCAGACTCACAAGAAGAGACATTTGTAATATGAAAACTTATTGGTGTAATATGCCCATGTTTATACCAGTCAACCAGATCGCACAAAGAAAAATCCTAAGTTTCTATGACCTAACCTGGTCTATCAAATCTGCATTCGTC
>V300016263_L3_WHPEAkcfEAAARAA-541_1_paired_trimmed_paired_merged_contig_87817
CTCTATAAGCTGTATGCTATTACGGTGTGTAAGATTTCTTGTAAAGTACTCTTGGCACTTCTTTCAGATCGTTCATTCTATGTGCAGACAGTTAATCACGACTTTGACCTGGTTGAAATTAGCATTAGTAGGAACTACCATTCATATATACAAGGACCTTTCTTTGAAAATATGCTAACTGGGAGATTACACTGCTCATGTATGTAATATGCCCCGTTCTAAACATTAGGAAAAAGCCCGTGTAGAAGTTTCATGGAATTTACTATTTCGATGGCAACCGTATCAGAACTCTAGTTTCCATTGATATGTGAACTACTTCATAGACTTATAGTATTTTGAACATTAGAGTTGTGGCATTGACCTTTCTTGTTGCTGTGCTCAGGGAGATGCAAAGCATTTATTGTTG
>V300016263_L3_WHPEAkcfEAAARAA-541_1_paired_trimmed_paired_merged_contig_87818
TATATATATAACCATTTTATATAGCAGCACCACCAAACAAGCAAACCTCAACGATCAGAGGCCAGAAACGGCACCACAACAACAACAATCAGAAACGCAGAACAAGAATCGATCGAGAAAACCACGATCGGACCTCAAAAATTAAACTTAAAAAAAAAATTAAGAAAAATGTAAAGAAATTATAAAAAAAAAAAAAAAAACTTCAAATTTAAATAAATATTACATATAATTTGCCCCCCCCCTTAAACTGATGAGCAAAACTGAGGGGTAATTTATATATATCCAACGGTACACGAATTTATGGAACCAAGTTTGTTGAAGTTATCATCTGCATGTTACTTTTTTTTTTTTTTTTTTAAATTTTTTTTTATGTTATATTAGATTTCATGGTCTAATCTGTGATTGTATGGTCTAAAGCTGTGTGGTATTGTATTTTCTGTCGCTTGATTTTCTTTCTTCACGAGGTTTGTCAATATAGGACTTGTTTTTCGTAGCTCATAGAATCTCATAATTATGATAATTCGCACGTAACCGCTGATTACATTGATTTGGAGTGTTTTGTTTGTTTTCGCCCGTGAACCTTAGCTCAAGTGGCATGAGAAGGGTGAGGTGAGTATGAAGATCCTAGGTTTGAATCGAAAAAGGACGTATTGTTTGTGAACATGAGATCAATGCTACACTTAAACGCAGTGGCGGATCCAGGAAATAATATTAGGGAGGTCAGTAAGAATAGCGTGCGCAGCGTGCAAATTTTTTTACCAGAAATAGCATGCATTTGCCATTTCATTGAGTCTTGGTAGGCTTGAAGTCATTTGGAAAGGCATATTGCACACTTGTTAATGTAAGCAAGAGGCAACAGTCAAGGTATCCATGGACATTCACCAAGTCTTGGTAGGCCTGAAGTTAGTTGGAGGGCATGTATGAAGCCAACTCTAATCTTCAAAAGGGCAGCACCCAAGGTATCCATGGACATTCACCGAAGTTCGGAGGGTCAGAACCTAAGGTATCCATGGACGTTCACCGAAGTTCGGGGGGTCAGCTGCCCCTCAATGCATCCGCCACTGCTTAAACGTGTGTATGGCCGAGTGGGATTCTTTGGTAGATGGGTTAATCAATAATGGGGAAGTTTTTTACTTTCTGAGGAGAATAGGAAGTTATGTATGGAATTAGTTTGGACAAAGTCATGGATAAGACTTCTTTGTATGGTTTACCGGATATGATGTGGAAGCAATATTGTTGGTATAAATTTGGAAGAGTGAACTTCTCTCCCACATTTTCTTAAAAATATTTTTTAACAGTGAAACCTGTGCTTCCCCCTTCCTTTAGTTTCAGGTGCACATGGTATCTTTTAAGGTTACAAACCTGTGGTAGAGAGTAGTAGACTAAGACAAGCAGTGGGTATTTGTTTTATCAAAGTATGCTTATCTTTCATCATGTTTCACTAGGGAATGGGGATTCATGATTTTAGTTACCTTTAAAAAGAATGGATAATTGGATTTTTGGCAACCTAAAGAGTTCACATTATCTCGTACGGCGGATGAAAGAAACAGTTTTCTTTTTGAGATATTTTTTGCTTCTTGAGGGTTTTCTTATGCTTTCCTTCCACTCCTGAAGTATTTTGTGGTCAGTGTGATCACCCTGTTATTGTGGCTGCATGGACTAATCTTTTGCTTGAGTTTCTATGATGATTTGTGCATTTTGAGTATCAAATTTCAGTTACCATGTTACTGTATAATTGACCGAGCCTTAATTGGAAGATTGATTCAGATGTTCTACCAAACCTTAGGTTATTTTTATTGTGATTGACAGTGACATCGGTTGTGCTTAGGTACAAGATTTGAACTTCTTACTCTAGAAGACTATATGACCTGTTTTTTTTTTTTTTTTTTTTTTTTATCTGCTTCTTCTTCTTTGAACAAAAAAATTTATATAGAAAATGACCTTATTTTTATTTTTCAAGGATTGTTTATAATTTAACTGAATCATTCATAAAGGATGGCAAAGGAAATTAGTGCTAAAGTTTGAACGTTGGAGGGTATAACATATAGACCTGTTCACCCACTCCACGGGGAGTGAGGAATTCCACGGTCAACCAACCTTTCAGCTACTAGATGGACACTTATATTGTCTGTAAACACTAAAATAATAGCTGAGGATAATCAAGTGGTTAAATGATTGCGTATTTGGATTATTTTTGGCATGATCCTTAAATGGACACTTTAAAAATAAATGGTTTAGATAATTGAATCACAATGTATAGTGGATCCCAAAAAGTTGGTAACCCTGGAACTCCTTGCTCACTGTGAAGCAG
>V300016263_L3_WHPEAkcfEAAARAA-541_1_paired_trimmed_paired_merged_contig_87819
CAATAAGCAAACCAACAAAATGAACTAATTTTCATTTAGAACAAGGCCATGTTTAAGTTTACGAAAAAATACAACGTTTTTCAAAGGCTCATTCCAAAAGAAGAATAAACCCTTAAATCAGCCTGAAGTCTATACAAGAGGCAGATACGTAGTTATGTCATAAAAATTCAAAGACTCAACGAATGTCCCGAAGCTATTGAAAGAACCAATCCATCATCCAAAACGGGCGAATTGGAAAAAGAAACTCATGGAAGGAAGATGAATGAACAATGTAATGACAAAAGGAGTCACTTGAATCAAGCAGAAAGGAAGGAACAAAGACAGGCAGAATAGAACATTAGACAAGGCGAAGGATTCACATTATTTGAAGGTTAACTTATGGTTTTTTAAAACCGAGCATTTATAGTTTACCTTGCTTGAAAAGAAAACAAGGATAACAATTACTTTACTCTTTTACATTGAACAAAGAAACAACCATAAAATGTTTATAGTAAAAGACTAGATTATAATGGATAGAAAGTGGTCCTCGGGTCTAAGTCTTTGCAAGGAACCAGGACACAGA
>V300016263_L3_WHPEAkcfEAAARAA-541_1_paired_trimmed_paired_merged_contig_87820
CAGGTAATACAATTCCTTATCACTCCTTTCCTTTTCTTCTCGAATTATTTTGGACATATTTAATCTTTGTTTTACAGTCAGTTCATAATATTTTGCACCATGAAATCTCCATTCAGTTGTATAAAATTCTCAATCATTTGACTCTCTACGTGTTATTATTATGTTGATCAAACACTAATCTTTCATTTGTTTGTTGGATTAAGTAGCCAAATTAATTTGGGTTTTCATCTTTCAGCTGAAATTTTAATAAAATATTATGTGAAATCAACAGATTATGGTATTCTGAATTATTTCAGTTCTGCTTAATTGTGTAATTTGAAAGAGTAACAAGTATTTGGTGGCTTGGTTCTGTGATTTTCCATTTTCTAGTGGCTCAAGTGTTTCCTTTTTGTGTCTTATGTTTTGGCTTATTATCTGGTGTTCAGGTGAGTTTTAGCAGAATTGGATTGATTTTGATGAAGACAAATATAGGTTGCTTTGTATTTTTGTTTTAGTTTCTACAGGAGTTTCTGGGACAACGTTGTATATCGCGAGAACTAACAAAGTTAATCGTTCTGTTTATATCGTCTCATTAGAGTGTCTTGTTTCTTTAAGCTAGAACAAGTTGGGAAGAATTTGTTTTGGTATGTTGCGATTTGCAATGTTGAAGTTAGTCTGTGTCCTGGTTCCTTGCAAAGA
>V300016263_L3_WHPEAkcfEAAARAA-541_1_paired_trimmed_paired_merged_contig_87821
GCATGCTCTGAAGAACGGACCCATTGTGAGTTATTCCTCCGTTGTTTGCTCTGACATGATTTTTTGAAAGTTCTTTGTGCAAACTATGGCAACATGATTTGATTTATTGTTAGGACATCTGCTTCACTGTTTTAGTTTATAGTCCCACATATAGAAGCAAAACCTGATAGGTAGTGCGTATGTCAAATGACTTTTTGTGGGAGGACTCATAATTCCATTGTGATTGCAAATGCTGCCAGAGAATGTTAAGCGTACGTTAGATTGAAGCTGCAATGAACTATCAAGCATGTGGTCTGTGAATTAATCTTGCGTATGAGGGAAACGTCTTAGCCTCTAGTCTGGGGTCAGTTTGACAGTAAATGTATGACTATGATTTTAGTTTTAGAAATTGCAACTCTGTTTGCAGACATTCCGAAATTTGATGCAGAATCCCTTTAGAATTCTAGTATAAACTTGGGTTACAGTTGCATGGACTCCAGTACTTTGTTGGGTAAGCAATGCATTTTCTACTTGAAGAGTTGCCTTTTTAGCATTCGTACACCCTTTGTGGAAGTAAAGAGAGATATAATACTTTGGAAATGAAAAGGGGCATGAAATGAAATGTTTGGTCCAAGTATTACATTCTCCCTTTTTCTAATTTGAAATTGTTCAGATACTTAGAGAAGCCTGTGTGGTTCATTGAGGAATTGTAACCTTCATTCAGACCCAGAGTTTTGTCTAGATCAACCTTTGAACCGTAGAAATTAATTGGTCTTTTTGAAATGGTGTTCTGTGTGATATATGAAGTCGTCCAAGAGCTTTTTAGTCTTTGGATTGCATACTTGTTATTCATACATTGATGGAACTCATGGAAC
>V300016263_L3_WHPEAkcfEAAARAA-541_1_paired_trimmed_paired_merged_contig_87822
TATATTATGTTTCCTTTTTGAGAGCGGTGGGCAATAAATTAAACAAAGATACACTTTGCCTTCTTCTGAAGGTTCACGGGGATGCTGTAGTGTCATTTCCCCTGTATGATGAGGCTCTCAAATTTGCCCACCATGGGGATAAGATGATTCAGACAGCTATTTGTGCATTAACTCTCAGTATATATAATGTTAGTGATAATATGGTTTGTCAATATATAACAACTCCTCCAGTCTCAAAGTATTTCTCAGATATGGTTTCAAGCTTAAGCAAGAAGTTCTGTCATCTAGATACCCTTGTCCACGATGCAGAGATGCGTACACGTCAAAAGAAAGA
>V300016263_L3_WHPEAkcfEAAARAA-541_1_paired_trimmed_paired_merged_contig_87823
ATTATCCCCACACTGATGAAGTCCTTGGATGCATTCCATTAAGAAAGGTGTCAAAAACATAAAGACTTAATTGCAAAACAATACGCTCATGTGCATGACTGAATTTCATATAACCCATCATTTTATTCCTTCCAATAAAACTAATGCCACAATTATGGAAAAGTAAATGTATTGTGTACCTGCCCATAACAGGATATGAATGTTTCTGCCGTGTCAAAATATGCTCAACAATCATTGTAAAAGCTACTGTAGTCCGTCTGAGGGTGGTGTACATAGGAACATTTATACCACGAACTGATTCCATTGTAATCA
>V300016263_L3_WHPEAkcfEAAARAA-541_1_paired_trimmed_paired_merged_contig_87824
AACACCAATATGCTTTGTAGATGACATAAGACCAAATCTAACAAATTGGAAAAATTATCGCTATATGTTTGAAATACAAACTACATCCAATTACCAAAAAAAATAATTTGAAGTCCCATTCCCAATTACTTTAAACGGAATACTGTTGGATTACATATAACTATGGTGAAAGTACACAGGTAGCAACAATTAACCATTTACCCTCCGCACGGTTACTGCATGAAAGAAAGTGACTTTCATGAGGATGATGGAATGGAGGATATGTATCAATTTCGTCAACTTCCGACACAGAGCTGGTATGAGAACACCAATCTGCTTTGTAGATGACATACCCACATCTAAAGAAAGCCAAATCAGAAATACAAATGCTGCACATTTTCAACATACAAAATAC
>V300016263_L3_WHPEAkcfEAAARAA-541_1_paired_trimmed_paired_merged_contig_87825
TTTTGATAACACTATTTATTGAGGTTAGTTTTTGTCAAGAGAGAGATTCTGTTTTCATTTTTGTTGAATTAGTTAAACTGGTGGATAGATTTTAGAATATATTATTATCTGATCTGGATTATGTTATTGGGTGTTTCTGAAATGAAAGTAGAGTGAGTAATCAGAACCTGGTTGAGATAATATCACGCTTTCTCTCCATGCATCTCCTTTCCTTGATTTTAACTCTCGAAAGGACTGGACGTACCAGAAATTATTAGTAAACTATGTTTGTATATCATTGATATGTGTACCACACAATAATATGGCAAAATCCGAACCAGCTTTAGGAAAGAGAAAAAACTCTAATCTTATTTGAGGACTCTTAGTTCAGAAGTACAACAGCAGGCTAAGGGGTTAAAAGCCGAGAAAAACATAGTACATCAACCAAATTTACCATCTCTGCAGCAAAATACCTGGGAAAACCAGAACCGAACTCTATTTGAATCCTGGACATAGATTCAGGAATACGCGAGTATGTGTATCCCTGACAAGAATCGGACTACAAACCCCTAACAACCTCCTCAATAGAAGAAAACACCTGCTCTTCTATTTTGCATCACTTCCAGGCGATCCTATTATTCTTTGTTACTACCAATGGTAATTAAACCTCCCTAGACAAGCTCAATGCTTAAGGATTATTTGGACGATTGTTTGTACAAATCGATTTATGCCTAGTATGCTTTCCTTTCGAAAGTATCTGTGGATTCATGTCTATTCTATCTCTGCCAAATATGTTCTTTGTGGCTACAGCACTGGTTACCTAGTACGACCTTGAGTTTTCTTAGTCATGGTACACTTCCCTTCCAGTTAATCAAATATTATGCCAAGAAACAATAACATACTGGTTTTCCTATTTCGTAACAAAGAATGTTCTACCAGTTTTCCGTACTTGTTGGCATTTGACCTATTGCACCACATTGTCCTTAAAACTAAGGGGATGATGTGTTCTTAT
>V300016263_L3_WHPEAkcfEAAARAA-541_1_paired_trimmed_paired_merged_contig_87826
TGAAGTGTTTTTGTGTAAATCTTGTCGTTGTCCATGTGGTTTTTCTAATTTACTATTGTTCTAATTCATATGAACGTTGCCTCATTAAATATGACATCATGCAATCAAAAACATTCTTTCAGAAGAACCAATCATTCTGAACAATTCCTTTTAAATAAATATGATTACTTGCGAAGCTGTGAAGTTCCACCTAGAAATCCCACTTCTCACCACAGAAAAACAATGCAAAGAATGATGCAATACCTCCTAAGGTAACAGCT
>V300016263_L3_WHPEAkcfEAAARAA-541_1_paired_trimmed_paired_merged_contig_87827
TTTAAAGGTGATACCTATCCCGAGGACGAGCGTGGTCACTCGAGGCAGGGGGGTTACGACCCTTCCACATACCAGTGAGTGGGCTTTTGGTTTTCCGTATATACCTATATACTTATATTTTCCCAGAAAATGATTTGTATTGTTTATTCGTTATATGCCATATATTATATTGCCGTTTGTTATGCATGGTTACTTGCATTTGTATATATGTGTGTATTGGTGCTGCAGACGCACAGGTAAGTGCCAGGTGAGTGGTGATTTATATTTACGTTCAGTAGTGATTTTAGATGCATAGAGAGCTCATAACCTGCACCCCCGGTGTTAATGCTCCTGCCCAGAGTTGGGCATAGTCCTTCACGTGATGTTCACCTCC
>V300016263_L3_WHPEAkcfEAAARAA-541_1_paired_trimmed_paired_merged_contig_87828
TTGTACTCCTACATCTGGTTTCTTGCATTTGTTTCTTTCCTAAATGATGTGATATTTTGTGTATGTTGGTGATTTAAGAAATAGTCTTTAAGTTAGCTCATGTATTGCTTGACAGATGTATAGATATGAAGATTCACAGTATTTTGAGATCCTTTCTATGTGATTAACGATAACTTATTTGCCTTTGTTTCTTTCCTTAGCCGGATATGAAGACACTAGCCAA
>V300016263_L3_WHPEAkcfEAAARAA-541_1_paired_trimmed_paired_merged_contig_87829
TTTCTCCTGTAATATCCTTACAGGTACGTGAAATTGAAGTTGTCGCTTTCGGTGGTGTTTACTAGTTTGCTTTTGAGGTCAATTATCATTATGAAGTTCACTGTACTTTACTCTTCTTTGTGCATGAGTACTTGGGTTAATTTTGAGTGACTAATAGGGGATAGTTTATCATCATTTACATGTGGCATTATGGAATCTTTTCCTTCAGAATCGGGGGTTTGGGATAAGATGAAAGAACTTTGTTGAAAGAAAAAAAAGAATACAAGAGGAAATGTCTGTGTCCAGTACAAGGCAGTGGTTTACATAGAACACCAGTACATAAAGTTTTCCTCAAAATTGGCCCTAATGTTGTGCCCTTAAATTAATCTGCAATTACAAACAATCAGCTCTCTGAAGTTAAGCAAATTGGTAATGACAACAATAAAATATCTTAGTTAAAGAGATTGGCTGCTTAGCAGCGTAAGTTCACTTTAAGTTTCATAGAACCAGTTGTAGTATTTTTTTAATGTGGAATTTAGAAATTGATGTTTTGAGCAGAGCTATCCGTTAATTAGCTCATCTAACATGATCTATTGTTGGTTCTACTTTTCATATCAGTACCCTGGCTCTGTTAATACATCCCTGGATAGCCACTATGATTCTCTTACTGTACATTTCATTTACTTGGATGGGTTTGATATTGTAATTTGTGACAATCTACCAGATGGTTCTATCGTAATGTAATGGCGCTAGAAATTATCTTTGTATCTGAGTAATGATTTTGGTGTTTTTCTTTTCCCAAAGGAAACTTCAAGTAAAGATCTGTC
>V300016263_L3_WHPEAkcfEAAARAA-541_1_paired_trimmed_paired_merged_contig_87830
CACAGCCAGGGCAAAATTAAATTCTCCTGGAAGTATGAGGTCTTCTAATGGTTCCTCTGGTTTTTTTGACAGGTAATAACTATTTTTTCATTCTGCACTTGACTTTGTCTCTCTCACTTATCTTTAGTAATCACTAAAGTTAGGTATTGAGTGAGATCTGATTGATACGGTGGTTTTATGCCCCCAAATTGAGTCCCCAAATCTGCTCTCCACAAATCGACTACCTATCACAGTTGTGATAAATTGCGTGATAAATGTCACAACACAGATTCAGAACCAAGGGCTTGTTTATGGAACAAATTTTATTTTGGTCTTCAGTGGTGAAAAGGGATCATGGTCTCTAAGAATGCTATAATGCATGGTTGTCAT
>V300016263_L3_WHPEAkcfEAAARAA-541_1_paired_trimmed_paired_merged_contig_87831
TTTCGTTTAAAACCAGATAATCTGATAAAAATTAGAACGAAGTTGTAACCATGAAACAAATTGGAACAAAGAATTCATATGCTCCAATCACATTTGGAGATACTTTGGTAGGAGAAACTATTTGCGGAGCAATGTCTCTTTCTGAAAACCTCGACTCACCTTTTCTACAACAAATTGGCCCAATATAAGCACTTCGAGGATCTTCCTCCAGTCCCAAGACATCTAAATTTAT
>V300016263_L3_WHPEAkcfEAAARAA-541_1_paired_trimmed_paired_merged_contig_87832
AGGATCTTCCTCCAGTCCCAAGACATCTTGGCAAGGACACTGAACGTAAATAATCCAAAAACAGCACCAGAGGCTCCAATGGAAACTGCATTTCTTGGTAGTACAAGTCACAAAACAAGGTTTGCTCCAACCCCGATAAGAATATAACAAAGCCACAGTGCAAAATTCCCTTCCACTTCTTCAACTAGCCTTCCAAAAATATACAAGAAAAGGTTGCTCGAAAGATGTCTCCAAATAGCATGACAGAATGTTGCTGTGAAAAACTGGTACCAAGTAGGCCAATTGTGGTACAAGTAGAGC
>V300016263_L3_WHPEAkcfEAAARAA-541_1_paired_trimmed_paired_merged_contig_87833
ACAATGATTCATGAGATAATTTAACTAGATATTAGACATATGCCTACTTCATCAGCTGCAAGCTTTATATTTAGTGAATACATTGTCGCTACTATGGTCATAAACCTATTCCATTTTTGCTACAATTAATCAGGATCATGTTGCACTATGCAGGTGCAAGCTATATGATGAACACTCGTGCTTCAATTTGCAGATGGTTGTGCTGTACGTACTCAGCTGCAGGTTGCTGATCAGTTTTTTACTGTGAAAGAACAAGGACCGCACTGAAGCACAAGCTTTCAAAGCACGAGCTTTTGGTGCACTTAATTTGCCTCAGATGAGTGGTG
>V300016263_L3_WHPEAkcfEAAARAA-541_1_paired_trimmed_paired_merged_contig_87834
GCAATGATGAAAGATACACTGGAACAAGCAAGAGAACCGAACTTGAATTTGAAAGGCTATCTTCAGAGCGCGTATATCCATCCGGTTTTCAAGGAGTGTGACGACGAAGAAGACCATGAATCGTTTGAAAAGGGTGAAACTGAGAGCATGATTGTGGCCACAAAACGGCACTCCCGGAGGAACACCCCAGCGCCTAGCAGAATGACCGCTGGATCCTCGCCGTCAATGCCTGATGTTGAAGAACTTGCACAGCCGTAAATTCCAAGTTGGAAACGTAGATGTTAGCTGTAAATTTGACCGGTACAGTGTCAGTACGAGTGGAGGATAATGGCGTTGTAAATCAAAAGAGC
>V300016263_L3_WHPEAkcfEAAARAA-541_1_paired_trimmed_paired_merged_contig_87835
TCCCTCTATATACATCAACACCTTCTGAAAAACCCAAAAAACAAAAACCCAATTAAGTCCCTCCCTTTCTCTGATTCTCTCTAATGTGAGAGAGAGAGAGAGAGATGGGAAGGGCAAAGCAGTGATCAAACCAACCGAAGGGGCGGTAGTTGAGGTCAGGTGGCAGTGCCTGGACCACTGGATTGATGGGAAAAGCTGGTGGGTGGAGAAAAAGACTGAGATG
>V300016263_L3_WHPEAkcfEAAARAA-541_1_paired_trimmed_paired_merged_contig_87836
GTAGTCTGTCCTCATCCTCAAGCTTCGTCGTAATAAATATAGAATACAAAAACAAACAGCAAATAATTAAGAACTACCTCGGGCAAAAAAATCTATCAAAATCATTCAGTAATGCATCCAGCAAATTATTGAAAAAAAATAGAGAGTAACATAAAACCAATGATGCAAGTAAAATGAAAAAAAAAATCAACTACCTCAACACATAGAC
>V300016263_L3_WHPEAkcfEAAARAA-541_1_paired_trimmed_paired_merged_contig_87837
TCCTGTTCCTCTGTGGAGTAAGTGTTCTTTTCCTTTACAATGCAATGAGAAGTATAATATAGTGATTCCCATAAGTATATATAAGATATTAATGATCACTATACTGAAGAAACCCAGCATACACAAATATGTGTAAGGGTGAAAATGGTCTATGAGCCCATGAACCCTTCTTCGCGAACAGGTGAATAGTTTATACACTTGGAACACAATACACGCAATGCAATTTTAAAGAATTTTTGTTTGTCCACTGTAGATGCATGAATTGGAATTATAATAATAAACTTAAAAACAAAAGAATTAATGAAGATCGTCCCTTCGAATAAATCACTCTGAAATTTTCTCCCTTGATTTTCTGTTCACCGTTTAATTCTTCTATTTGTTCACCCAACTAAATCTCAAAAACACCAAAGATTTCTCATATGTTAATTTATTAGTTTGCTCTCTAAAGTCCCAACACTGTCCCAAATCGATAAATTAGTTATTGTCAGATTTCATTCAACCTAAATTAAGAATCAAACTAGCACTTTATGTTCCCTTTAAAACCTAATCCTTTGAAGCTTACGTAAACTCGTTTCTCTACACTGCCAAATGTTAACAGTACAAGATGAAAAGCCGTAAATCCTTCCGTACAAGTTTTGTTACCTAGCAGGTTTGTTGGTTATGCTATCCCACGTCAAAATACTTCTTGTACATCTTGTACTGGAGCAAATTTGTTGTTGAACAAGTCATACGATGGTCAATTAATAAAAAATTGGCTGCTATGTTTGGTTCAGTGCAAATCAAGTAACCTGTTAACAAAAAATTGAATAGGGCTTGTCATATATGTTTGTTAGCTAAGTTTTGTCTGCATACGATTTTAGTCCATGCTCAAAATGTATATGTCACAGTTACTAAGCATCATTCTCTTTCTCTACCTCAAAATTTCTAGGACTTCATGGAAGATTATGAGATAG
>V300016263_L3_WHPEAkcfEAAARAA-541_1_paired_trimmed_paired_merged_contig_87838
GCACATTCGTCGTGACAACAAGTATTAGTAGTCAAGCCACACAAACACCTATCAACGAACTGAGAGCAAATATATACAAAAGAATAAATTCAAATACAAAATAAAAATGAAATCTAATTATGATAGACCTTTTCATTTGTGCCCAAGTTCAAATTCAACCCCAACTAGCAATTACAATAACTTCACAAACTAACCAATACCTGACCTGACTCTCAAATTTGAACTAAATAATCATTCGAATAATACTGCACATAAAAACCCAAAATTGCAAATTTGCAGATAACCCCTAAAAACACCTGGAATCAACAAAACTGGGTAATC
>V300016263_L3_WHPEAkcfEAAARAA-541_1_paired_trimmed_paired_merged_contig_87839
AAAAAGGGAAGTACCAATGCACTCAAAAGCAGGCCTAAAGCCAAAGAACTGGGAAATGGGCCGCAAATAACCTGTTGAAAACAGAATGTGGTCCATAGAAACCAATGACATTCAATTAAAATGTAAAAAATTTCAGAACAAATGATGAATTTTTATTTTTAATGGGATTTAAAAATATTATGAAGGGAATTGGGAAAAAATGGCCACACCTTACCATATTCAACAGAAATCCAACTGAACTGTTAACATGAAATTTGAAAATAAAAAATGAATTTAATTTTTCTTCAAAAGTAAGAAAAAAATAGAGACTGAATCAAAGAAACTAAAACTGGTAAAATTTGTATGAAGCCGAAATTGATTGAAATTTGAGTATTGGGCCGGGCCACATAGCGTCGAAAGTGACCATAACATATATGTGGTAAGACAAAATTTCCAGAAGAATGAACAAATTTATATTTTTCCTAAACATTTAAAAAATAAAAAACACCGAATAGACGAAATCATACCTGAGAAAAGGTGAAGGTGGTAAGA
>V300016263_L3_WHPEAkcfEAAARAA-541_1_paired_trimmed_paired_merged_contig_87840
TTGCTATCTTGACTGCCCACATGAATGAATTTAACAAACGGAGAAGGCAGGTTCTAAATGAATTTCTAAATTTGAAAGGTTAGTCATCCTTTACTGAAAACTATTGTGTTTACCATCCTATAATGAAAAAAGAAAGAGTGCTTTTACTAAATGTTCTCAAGTAATGTATCCAAACAGACCAAAGAATTTAAAATACTTAGCTGCACATATCTGTTGCAAACTTGCAGTTGACCCAAACCAATTTAAATTGCAGAAGTATGCTAAGCATATTTGTCATTGCAGGTAATATTAGAGTGCTTTGTCGT
>V300016263_L3_WHPEAkcfEAAARAA-541_1_paired_trimmed_paired_merged_contig_87841
TCCCACGGTGACAAGTCAAAATAGTATTATCAATTCACGTCTAACCTATGTTTAAAATATTAATATACAAATCTAGAGATATTAAATATCAATATCGATATTTATAATAAAAATATCGACCGTATTGAATAGATTTTATCACACCGTAATAGTCGCACCAAAAAGTTTCAAAACCGCCAGTAAAATGACAGCCACTAAACACAAATTTCAACCTCCCCAGATCGCCCAACGCAA
>V300016263_L3_WHPEAkcfEAAARAA-541_1_paired_trimmed_paired_merged_contig_87842
TCCAATTCCTGAAATCGAGTGGTGGTAAGTTGATTGCCTTTTGCATTGCTGCAGTTTGCTGAATGATTGTTTTTATTTTTTTATTTTTTTTGGGTTGGGGGAGACGTAACATTACTTTTTGTGACTGCAAGTAATGAAATGACCTAGAAACTTTATTCAATATGGTTACTGATTATATTTTCTCCTCTACGCTTCCCCACTGTTCCCGATGTTGAAAATAGGCCATGATCTGTGACGGTAGATGAAACAAAAGGGGTGAACCCAATATCCTAATATCCATCTTTTTGAATTATGTCTTTCAACTAAGATGTTTGAAGAAGGTTGTCATTGTTTCATTTGCCAATTTTAAATCGCAGATTGGATTTGCATTTTGTTTAGTCCTCTTAGAACTTGTCGTCTGATTAAAATCATCTTTAAACTGCACATTATGCTAAAGATGTCTCCTGAATATACTTGCTAATTATGTCAGGGATGTGCCCCTCTTGCACTCTGG
>V300016263_L3_WHPEAkcfEAAARAA-541_1_paired_trimmed_paired_merged_contig_87843
GCGGCTTTCTTCCAGAGGCACCTTTTTCCTGCGTCATCTAGCGTTCCACCAAGTATTGAGGCCTCGAATGATCTATCTTCGATGCCTCCCGCTCCTGGAGTTTTGCCAAGTAGTGGGGCTTCACGTGAACAACCTTTGTGAAAGCTCCATCTTTTTTTTTTTATTTTTACGCACTTGTAATTTATCGGAGATCAATAGACATGCTTTATTCAGTGTATTGGATTGCCTCCCAAGTAGCGCTTTCTTTTACGTCTTGCAGCCGGACGATGCCACATTGATCAACCTTCATGGGAACCCACGGCATAGTGGGTTGTTTCCTCCACATTATGTTCCACAAAGCTCTCGTAGTAAGGCTTCA
>V300016263_L3_WHPEAkcfEAAARAA-541_1_paired_trimmed_paired_merged_contig_87844
CTGTAGACAGAGGCCGACCTGTTGCCTAATCCAATCGGACGGCTGATGATGGGTAGTCGATGGAATTCGGTTATGGGATGGACACGTGGAACGGGAATTGCCCGTTCCTTTTTTCCAATGAGGCCGTGGAATCAGGGTGCCGGTCGTTGTGGAACGGATGCCAATCATGCTAAACGATGGAGTGGAGGTTCCGATGATCACAGTAGGAATACGCCTGCTACATGTTATAACCGGATTGAATGGTTTAAAGCAAGGAAAGAAGAAACATATCATACCAGATTTATGATCGAATCAGCTTCAACAATTCCTATGGTAATAAATCAATGACACTAAGGTATTGGGACGGAGCACGCGTGAGTAATTTCCGACCATTGATGCGGTGAGCAGCTGCGCTTGACATCAATGGCTCAGAACTATCCACGTGCACGTCATTCCTAGAGCTAAAACTCAAATCAAGTTCATTGCACTCAGAACACAACTCACCGATACTATGACTTGATCCCCC
>V300016263_L3_WHPEAkcfEAAARAA-541_1_paired_trimmed_paired_merged_contig_87845
TTGTTTGTAATTTACCTTCTCCACCAAGCAGATAGATTCTCAATCTTCACTCTAGTTTCTACCAAGCCAAGTTTCGTGGATAGTTTAATGCCTAAAAGAATCTTTGAACCTGTCAGTATCCATCTAGTTTGGCATCTACTTCAAACCAGCTTGTGTTTTGCCAGATTTGCATACAATCTTGATTGTTCTTCCTCTTATTTGCAATTTTTCATAACTTTAGAGGGAGAAAGAGAGAAAAAAAA
>V300016263_L3_WHPEAkcfEAAARAA-541_1_paired_trimmed_paired_merged_contig_87846
TAGAGGGAGAAAGAGAGAAAAAAAAACTGCTACTGAAACCTCAAAAGATTGCATCAGATTTGTTTTGGAGCTCAGTAGATCTCAAAGGTGACATCTTTTCACTTCTCCAATCAATTCTGTTTCTGGGTTTTCATTAAATTTCTGTTTCTGATTGATCAGTAGAGTTCCTGTGTAAAACCCAGATTTTTTTGGTCCCAATTGAGCTCAAGAAACCCTA
>V300016263_L3_WHPEAkcfEAAARAA-541_1_paired_trimmed_paired_merged_contig_87847
TAGAGGGAGAAAGAGAGAAAAAAAACTGCTACTGAAACCTCAAAAGATTGCATCAGATTTGTTTTGGAGCTCAGTTGATCTCAAAGGTGACATCTTTTCACTTCTCCAATCAATTCTGTTTCTGGGTTTTCATTAAATTTCTGTTTCTGATTGATCAGTAGAGTTCCTGTGTAAAACCCAGATTTTTTTGTTCCCAATTGAGCTCAAGAAACCCTA
>V300016263_L3_WHPEAkcfEAAARAA-541_1_paired_trimmed_paired_merged_contig_87848
AGGGTTTTCACACAGGAATTCAACTAATTAATCAGAAACAGAAGTTTAATGGAAACCCAGAAACAGAATTGATTGGAGAAGTGAAAATATGTCACCTTTGAGATCAAATGAGCTCCAAAACAAATCTGATACAATCTTGAAAGTTCAATAGCAGAGGTTCTCTCTCTCTCTCTCTCTCTCTCTCTTTCTCTCTCTCTCTCTCTCTCTCTCTCTTTCTCTCTCTAAAATTATGGAAAATTTCAAATAATAGGAAGAACAATTAAGATCGTATACAAATCTGGCAAAACAGAA
>V300016263_L3_WHPEAkcfEAAARAA-541_1_paired_trimmed_paired_merged_contig_87849
GGTGCTTCTCTGGAAGCACTTGCCAGAGGCGCGGTACGATTTTCGCGCAAATTCACGATCGGAGAGTTGCGGGATCGGTGGTACTCGCTCCTCTATGACGCCGATGTCTCTGCGGAGGCGTCGGCTCGGTTGGTGGAATTGGAAGGTTGCAATTCCAACTCAGCGTCCAAGGCTAGTAGATTCACTCTTTCTAGGGGTTTGAATCGAAAATCCAATAGCATACGAAAGCATTACTATGCTATGCGGAAGATAGAGAGGAAAC
>V300016263_L3_WHPEAkcfEAAARAA-541_1_paired_trimmed_paired_merged_contig_87850
ATCTAAATACTTAGGACTGATGGTGGGACATCCTGCGTGGAAAATCTCATGCACTCACAACAACAAAATGGAGTAGAACATAGACACGGACATATTGTTGAAACTGGTCTCACTTTATTGTATAAGTTGTTCTTTCCCTTCAATTCTGGCTTCATGCCAATGCCACTATAGTAGTTTTAATTGATTATCTGACTAGTAGGTAACTGCTGCTAAATCTCCGTGCATGTAGCTATACATTCATCCCAGGTTGTAGTTTCAAGGATTTTTTGGGTGTTTGCTATCCTCATATAAAGCCTTACCATCTGCATAAGTTACTATCTAAAACTAAACAATACACTTCTAGCATACACATTGGATTACTAAGGGCTCGTTTGGATGTGTTTTTAAAATGA
>V300016263_L3_WHPEAkcfEAAARAA-541_1_paired_trimmed_paired_merged_contig_87851
GGGGAAGTTCGTTGAGGCGCTCTTAACAGCTAACAGGAGGACTGATGCAGGTGGGAATATAATTGGTTGTTTCTGTTTCCTGCAAATTTTTTTGCCTGACTTGCAGTCGGCCTTGGAAGGACGCATACAAGAGGATGGAGAATGCTTTTCGAAACTTAAGGAATTAACATACATGCGACAAGAGATGAAAAACGCCTTAAATGGTATTCAGTTTACCCACAGACTCCTTGAAAGTACAACTATTTCAGAATATCAGAAGCAATTCCTCGACACTAGCAATGCGTGTGAAAGACAAATCATGACAATCATCGACGATATAGATGTGAAGAGCATAGCCGAAGGTAGCGTGAAGCTGAACATGGAAGAATTTATGTTGGGAAGCGTAGTGGACGTCATTATTAGCCAATCAATGCTCTCGCTGAGGGAAAAGAATCTGCAGCTCTTTCATGAGATTCCAGAAGAAATTAAGTCACTATCTTTACATGGTGATCAAATCCGGCTTCAGCTGGTTTTGTCAGATTTCTTGCTCAATGTAGTGAATCACGCACCTTCCTCGAATGGCTGGGTCGAAATTAAAATTTCACCTGGTTTAAAGTTGATACAGGACGGCAACAATTACGTCCGCCTCCAGTTCAGAATGACACACCCCGGCCAGGGCCTTCCAACAGCGCTTGTACAGGATATGTTCGAGGGAGGAAACAGATGGACGACACAAGAAGGTCTCGGGCTAAATCTGTCACGAAAAATTCTGAATAGAATGAATGGTCAGGTGCAGTATGTTAGAGAGCACGA
>V300016263_L3_WHPEAkcfEAAARAA-541_1_paired_trimmed_paired_merged_contig_87852
ATTTTATGGATATGAAAAATATAAGTTACACTTAGACTATCTAGTTGGGGAGAATTTTTTAGCGTGCTAAGAACACGACCCAGTATCATAATTCCAGTGGTTGAAATTATTTTTCAAATATCCAACTACTTGTATTACGACACTTTGTGCACCGGACCGTGTTTCTGCCGCATTGTAAAGTTAATACTACAAAGTTTGCAATACTTTCCTGCTACAAAAAAATGAAAACTGAAATCTAACAATGAAATGGCAATCAAACGAGCTCTAAGGAAATCGACCATGTCGGGAAGTTCAGAGATTTTGTTTGTCATGATACAATAATGTATTGCA
>V300016263_L3_WHPEAkcfEAAARAA-541_1_paired_trimmed_paired_merged_contig_87853
CTTCAGTCCTAATGATGCTAGTGCCTGGAAGATATTTTAAAGAGAGAATATAGGGAAAATTTCTTTTTTATTTTGTGAGAAAGAAATATATAGAGATCACTTAAGATGTGTTTTAAACATAGAATTGAACTTGGATTATACTTTTTTGGGTGACAAAATTCGTTCTAGTTCTTTAATTCCAGATGCATCTAACAACATCATTGATTACAAGAATTTTCAAATACATATGAAAGACTGTGCAAGTAATTTTGGTAACTATTGATTTTGAATTTCTAAAATGAAGACAGAAGGCAACCCCTATTCCCTAACTAGTTAATTTCCTCTCCACTTTTCCCATTCCCTTCTTCTCTATTTCTCACTAATACTAAAACATTTCTATTCATTAACAAGTTAATTTTGAGATTTTAATAATCATTATTTAGTAACTTTTTACCTCAAGCTGTGTGCATTTAAGGTCTAATTTTTTGCCAATAACTTTTCTTTTTAC
>V300016263_L3_WHPEAkcfEAAARAA-541_1_paired_trimmed_paired_merged_contig_87854
ATAGCTAGGGATTTCAATGTAGCCTTACAAAACTATTCTACGTTATTAAGTTAAAGTATTCGATTCAACAATCTGTGTTCTTGTTTCATTCACTGATTTTATAGTTTAATGTGTTTGTTAATCTTAATGTTTGATCACCATTAGGGCTGCTTATGAATTATTTGATCAAGGTTATAGTACACATCATGCTTAATCTTGGTAGACATGTGAATGAATGAAGAAACTGCTATGCATACATCCTGCCATGTGATTTCTTTGGTTCTTTGAAGTTTTATTGTTCTTAATGGATTCTTAGTTGGTAATCTAAGTTGAACATCACAACTAGGTTGCAAATTAGGAGCACTTGATCACAACCACACATCAAATGGATGATCATAAATAAGTAAAACGAACCCTAGTTGCAGATTGGAGAGTTGAATGCGTTTTGACTTAATTTTCATGGAATTGACTTG
>V300016263_L3_WHPEAkcfEAAARAA-541_1_paired_trimmed_paired_merged_contig_87855
GTAAGTCAAATGAATAGAAAACAAATTCTCATTGATAAACTTTAAATATCATATCATTCACACGACCAAAAAAATGAAGACTGCATCTGAGACACACTACTTCACTAAGTCACAATGACCCAATACAGAGAGATATAAGACTTAGAGATATACCAAGAGGGAAGACAGAGTCAATTTCAGTAATTGAAAGAAGGGGCAAGGGGAGATGGAAACTAATATGGGTGGACTTTGCAAGGAAGGATTTCAATTAGAGATGGAATAAATATTTGAGCAATGAATAGGCAAAAAGATTCACATTGATGACTCTAAATAACACGGAATACAACTTGATGTGCTCGATCCTGATTTTCTAGAATAATGGCTTAGCTGAGCTCAGCAGAGCATATATCTCTTCAAGATATACTCAAAAGCACATTGATGACGCACGGTTTTTTTCAACTTCAATATTTTCACAGAATCGCAATCTCATTGAGACAGCTAAAATCCACTTGTGGACTACAACTTCCACCAAAGGATACATAGCACATAACTAAACCCAGCTTAAAAACACAAATCAACAGCTTTAAAATCTCATTTAGACCACACGGAAATATGAATAAAACTGGATTACTGTAAACAAAGAAACCAACTAACCTTCCATACACCTCAAGTTATTTCCTGATTACATACCCAAAATTCCCCAACCAACAAAACTTCCCTACCGCAAAACACCAAAAATCGCATTAACTACACAAGAAAACAAAACCCACAAAAATAAAAATAATCCCTAACAAATCCAGATTAAATTAACTTAACTAAACTCAAACTCAGATTAAATAATCCCTAACAAAAACAAAAACAAAACCCACAAACTCAGATTAAATTAACTAAAGGTTCGATCACAATCAGAAAGTGCTTTTCCCGCTTCTTGAACCAAACTAACTCAAATCCACTTTCTATCAACAGCAGGAACTTCAAATGGTATAACCAAACTATTCTCAAAGATTTCAAGCAACAGCAATCAAACAATCAAAAGGAAATCCAAAGATAACAAATTAAAACTACAATCTCAAAACCCAGTAAAGATAACAAGAAAAGCTCAAACCCAATAAAAATTGAATCTTACCAGAC
>V300016263_L3_WHPEAkcfEAAARAA-541_1_paired_trimmed_paired_merged_contig_87856
ACAGAGCTTAAGAATATCCCAAATGGTATGTTTTCTTAATTTTTTGAAAGCTTTGATCTTGTTAAGTTGTTTGTTGGTATGGTATAATTGCTGAAATGCTCTGATAACCTTACATACCATGTTGATCTGCTGTTGCATTCAGTGATAGTGATACTGACTGTTGACCTGCTACTATTGGCTTAGATTTAGATTTTTGGCAGGAAATTTACATGCACATGTTATGTGGTGGCTGCTTTAAGTTCACTAGTTCAAGTTAGATCCTTCTCTCATTAACTAGCAAATCTAAAAAAGAGGTTGTAATTCCCTGTAGGCTAGTAGTTCATGTGTTATTTCACTTGGATTCATGTGTACATATGACAGTGGTTCTGTTTTAGCTTCAGTTTCACATTTGAATGAACTACCCTGTTCATTTAATATATGGGAAACGTAGAATTGACGTATATTACTCTTGATAGTCACTGGTATATACATTTTATCTTCCAGTTGTAAACCACATATAAGCTTTTCTTTTTGATGGTCAGTCCTTAACCGTTGTCCGTGTATTTTTCTATTCCACTGCATCATTATTGACAAGCTAAGCAGTGGTACAAAAAT
>V300016263_L3_WHPEAkcfEAAARAA-541_1_paired_trimmed_paired_merged_contig_87857
CAAGCCGCTAAGTAACTAATAAGGTTAGATACACAAAATTATCAGGTGTCGCATAAAGAATTGTGGGGATGTTTTACAACAGGCATAGAAAAAAATATTGGGTCTTCAATAACTTTTATTCATTTGAGCATAAAGAAATGTTCTATTTTGCTTGATAAATTTCAATAGAAGTACTCTTATTAGGGTATAAATATGTGGATACTCCTATGGTAGAAAAATATCATTTGAGTATTTACCCAAATCAACTTCCTGTTAATAGGGGTAGATATCAAAGACTTGTGGGGAGGTTAATTTTTTTATCTCATACTCATCCTGATATTGCATATGCTATGAGTGTTGTAAGTTAGTTCATGCACTCGCCTAGGGAATATCACATAGCTGCGATAATGTGAATTTTGGCATATCTGAAGTTTGCACCCAGTAAAGGAATACTTTATGGAAAAACATGGGCATCTAAAACTTGTGGGGTTTACAGATGCAGATTGGGCTAGCATTGTT
>V300016263_L3_WHPEAkcfEAAARAA-541_1_paired_trimmed_paired_merged_contig_87858
CAATATAACTACATAGTCTCCTTTAGTTCAAAACCAAGATATCTCAAAAGTTTACGTAACTAAAGAGGTTCACATATTTCATGTGCCATACCTTTATACTTAGCTTCCGGACGACCTTGACACCACTTTCTGCTTCTTACTACACCACGTAACCAAATTACCTCCAACAATCGTAAAATATCTAGATGTAAAGAGTCTGTCAGTAACATTGCTAGCCTAATCTGCATCTGTAAACCTCTCAACTTTTAGATGTTCATGTTTTT
>V300016263_L3_WHPEAkcfEAAARAA-541_1_paired_trimmed_paired_merged_contig_87859
AATAAATTCATGACACCAAAGTCAACGTTGCATTTAGGATTTTCCTCGCATTTGGGATTTGCCCGAATGGTTGATATAGAGGGATGTACTGTTTATCATTTGCTTATTTTATCTCAGTGGGGTTTAGGCTGGTGTGATGAAGTCCTGTCTAGACGTTGGTACCGCCAATAGATGTCTAATGAATGTATGTAGATGCTTCTGCATTTACGTTTAATGTTAAATCATTGAGCTGCTACGAAGGGATGACATGTGTATGTTGTTAGAAGCCTTAGAATCAAGAGAAGCAGTGTCCATTGAGAACCTTCATCACATGCTAATTTTGTTTTTGGAACAGGTTGTTATGGCAATGAGAACAAGAGGTGGGGACGAGGCTGTATTTCAGTCCTTGCATCGT
>V300016263_L3_WHPEAkcfEAAARAA-541_1_paired_trimmed_paired_merged_contig_87860
GCGTTGGAGGAGGGGAGAGGAGTCCATGCGCAGGTTTTGAAGCTTGGGTTGTCATCGAATCGATCAGTGAGGATGAAGCTTCTGGATCTTTATGGGAAGAGTGGTGAATTTGAGTGTGCACGGAGGGTGTTCGATGAAATGCCTGATAGGGATGTTGTTGCGTCAACGGTGATGATTTCTTCTTATGCTGATTATGGGTTGATTGAGGAGGCGATTGGTGTTTTTAACCGGGCTAGGAGTAAGGATACGGTTTGTTGGACTGCGATGATTGATGGGTTGGTTAGGAATGGGGAGATGAATAGGGCTTTGGAGGCGTTTAGGGAGATGCAGAGGAATAATGTGAGGCCTAATGAAGTTACTGTTGTTTGTGTTTTATCTGCTTGTTCTTATTTGGGAGCATTGGAGCTCGGAAGATGGGTTCACTCTTACATAGATAAGTATGACATCGAATTCAATTACATAGTAGGTGGTGCTCTGATTAATATGTACTCGAGGTGTGGAGATATTGATGAGGCACTGGCAGTGTTTGGTAAGATGAAAGAGAGAGATGTGAGTAGTTATAATTCCATGATTGAGGGGCTTGCTATGCATGGGAAGAGCATGGAGGCTATCCACATGTTCCAGACAATGATAAAACAAGGACTAAGGCCAAATAGCATTACTTTTGTTAAAGTATTGAATGCATGTAGTCATGGAGGTTTGTCGGGTTTGGGTTTTCAGATATTTCATTCCATGACTAATATTCACGGCATTCAACCACAGATAGAACACTATGGATGCTTGGTTGATCT
>V300016263_L3_WHPEAkcfEAAARAA-541_1_paired_trimmed_paired_merged_contig_87861
GATGTGACTGTGGCATGAAATACGGTAAGTCATCAAACATCAAGTCTTTTTCAATCCGTCCTCCCCTGCCGCTGTGGCTCTGTGTGCGCATCATGCATGTTTGCGTCAAGAATGCCATATTGTACCTGTTAAAAGTAGTCAAAAACTGATAGCTTCTTGTGAATGTAGTTCTCCATATCTCGTACGGATATTTGGTTTAAATACAAAAAAGAGAGGCTTTCAGTGCCACAGATTGTGTTTATGAATCTGAACCTTTCATGTGATGAGCCAGAGGTCATTAAGAGCCCCGTGGTGAACGACGCTGGTGATGCCGTGGGTTTGATCATTACTGGTTCTACTGACAATCTTCTAAGTTTGTTTTCAGGAGGAGATCCAGATCCGACAACTT
>V300016263_L3_WHPEAkcfEAAARAA-541_1_paired_trimmed_paired_merged_contig_87862
GACCTGAAAGCCGATTCAACAGAAGTTCATGAATTGTATTTCATTCTTTAGGAGTTAAAAGAAAATTACAGTAGAAGAATACAAATGTGTGTACAGGTTACGTGAAGTTAGGTCAAAATCCGAAATTTCACTTCCCGCGCAAAGTCCTGGTGTCAAAAGGGACCCCGCAAGGTTCTTGGTATAGATTGTAGTTCCTTGTTCAACAAATATTGTCAA
>V300016263_L3_WHPEAkcfEAAARAA-541_1_paired_trimmed_paired_merged_contig_87863
TGGATCAGTGGGGACGAGTGCCAGCTTCTCATTGAGATTGGGTCAGGCCATCTTTTCCTCTGCTTCTCTTCTCTTCATGTCTTTGGGTGTGGAGTTCTACAGCTACACGGCTTTCTGGTAACTCATAATTTTTTTTTTAATTATTTCATATCTTATTTGCCTCATTGTTTTAGAATTTGGTTGGAAAATGGTGGAACCAAAAATAATTTCATTATTTGGGTGATTGATTTTGTCTCATGCATGACTCATGAAGCATGAATGTAAATGGAAGTTGCTTATAGTACAGTGAAACCCAATTTTACGAATCAACCTGGAAACTGGAAAATAGATTGATTTGTGATTTACCCTTTTGCCAATTTTAAGGCCCCTAATTCTTTATTTGATCGTTTTTTCTTGTGCCAGAACATTTTAGCCAACCAGGGAAATGCATCCATTTTTTGTTTTGGGTTTACCATGGAAGGCTTTAGACCCCTGACTCTGCAAGTGTTCAAGTCAGCAATTTCCTAGCAACTTTGTATTCATGTAAAAATAAGTTTGTTTTGGCTGTCAATAGTGGCGGAACCAGAAGTTCGAATTTTAGGGGGTCCTAGTGTTAAAATACTAGTGTTTTAGATAGAAACATGGCGCATGGGTTTGTTGACGTCGGCCAAACTATGTCGCGCACATGTCAATAGATATCGAAATATGCCAAAGCAATCAGATGAGTGATATCGAGAGAATTTATCGAGTGCTGTCGACGCAACCTATCGAGATATATGCCTAGAATACATAACATCAAAAACTTGGTAGACACAAAAGAAACCAGTACCAAATATTCAAAAGGTCCTTGGAAGATAATTACATGTATATTTCCCAAACCCCGTGTGGTCTTGGGACTTCCTTAATCCCAATGTACATCTGTCACTAGTTATCAAATTGGTCAATGAACCAATGAAATGCTAAATAACAATTTTATTTTATTAATGTGATAAGTTCTACAAGCCTGGGAAAAAAGAAAAAAAAACCAATTAAACGAATACGATGAATTCCCTCTTTTAATCCAGTGTTTTCTGTCAAACTCGAACAAAGCAGTGCTCAACATTTAATCTTGCTCCAATGTTTTTACATTGCAGCTATCTGGTAACAGTCATGGGTCT
>V300016263_L3_WHPEAkcfEAAARAA-541_1_paired_trimmed_paired_merged_contig_87864
GGCAATAGTTCGGCCAGTTGTTACCTAAATAGGATAATAGGTTTTGGTCACAACTCCTCAGAATTGTAAAGAAACCATCATATTTTAACTTGTTTGAAAGTGTTTTTAAAATGATTGAAACTTATTATTAGAACATAATTCAAGCTCGTTTGGAAATAAGTGCTTTTAAAAAATTGAGAAAATATTTAAAGAAAATGTTTTAGGGTTTCAAAACAATTCAAGTACTTCTTGTATTAAAAACAATTTCAACCATTTTAAAAACATTTCCAAACAAACTCTCATGTTTACGGAAGCAAAAATGATGAGTGTCTTTTCAGCAAAGAAAAATGTGTCTAATGTGCAATATGTAAAAACATAGGAAAATATTTCTTTATGTCCTCTTTGTATATATTCTTTTATTTTTCGTAAATAAAAGTGTGCACGCACATAAAAATGCATGTTGAAATCTCTCCCAAAACCTGCACTCATTTCTATTCCACTGAAATTTTTAAAGACGGTATGAAATCCCTAGGAGAAGGTTAAAAATGGAAAAAAAAAAAGTGAAAAAGTATAAACTACGAAAGGGTTGGTTCCTGAAAAGAAAAAATGGGCCGGTCATTAAATAATGCAAAGCCCAAAATAAAATGGTAAATCAATAATATTGCAAAGCCCAAAACA
>V300016263_L3_WHPEAkcfEAAARAA-541_1_paired_trimmed_paired_merged_contig_87865
GGGATGACCCCTGGCCGTGAGTTCCTTCTATAATTTTGTTTTGGTTGCAAACTCGGGCAAATACTCCTAGGCTCCTAGCTATGAATTGTAGGATAAAAAAATTCATGAGTCCACCTGAGTCTGAACTTTCGGAGACTTAAAAAGTTCCTCTAGCTGTAAGTTGTGAAGAGTTAAGACGAGGCGTTGTTGAGAAAACTTGTTTAGTATTTTTATCATTGCCAACTGTTCTAAGTAAGAACAACTTAATTTCCATGTGGACTAGGCTTCCAATTTTGTAGCGAATGACTTGCATCTATTTACGCACTATTGAAATGTTGGCCACTTGACAGTAAACTTTCCGGTGCACCTTTGAATTAGTTACGTCTGAATTCGGTTATTGATTAACTGACTCTTGATTCATTGTTCTTATGCTGATACCAGGGAGTTTGTA
>V300016263_L3_WHPEAkcfEAAARAA-541_1_paired_trimmed_paired_merged_contig_87866
GACAATCAATAACAGAATTCAGACGAAAGAAATTTTGGGGTGCACCGGAAAGTTTACTGTCAAGCGGTCAATATTTCAATCGAGCCTAAATATATGCAAGTCATTCGCTACAAAATTGGAAACCTAGTCCACATGGAAATTAACTCGTTCCTACTTAGAACATTTAAGCAATGACAAAAATACTAAACAAGTTTTCTCAACAACGCCCAGTCTTAACTCTGCACAACTTACAGCTAGAGGAACTCTTGTTTTAAGTCTCCGAAAGTTCAGACTCAAGTGGACTCATGCATTTTTTTATCCTACAATTCATAGCTAGGAAAAAAAATTAAATTATAGAAGTGGGAACTCACGGCCAGGGGTCATCCC
>V300016263_L3_WHPEAkcfEAAARAA-541_1_paired_trimmed_paired_merged_contig_87867
GAATATCCTGATGATGCATGATTCTGTATTCATTATTGACTCGATCAATGCTTTTGATATTTTTTTAGTTTGCCTGATTGTACTTCAGGTATGTCATCAGCTCTTGTAACTTGATCTTGGATAAAAGATTAGGAACATGCATGATTGTTATCCAGTTTTTCTAATAAACAGTAAAATATTCGGCCATCCAGTCTGTTTTCTTGAAAATGTTGAAAGTAACCAACACCATATGCCATCCGGGCAAAGTTTTTGTAGATTGGTTATTCGATGTGCCATTTCTCTTTATTGTGCTTATATTTCTTTCGGTTGCTCATCTCACCCAATTATTTCCTCATTTATTGAATTTGTTCTTTGAAGTTAACGACCTTTTGCTTTCTTGTTAGTGTATGAACAATGTTCTATAATTCTTTA
>V300016263_L3_WHPEAkcfEAAARAA-541_1_paired_trimmed_paired_merged_contig_87868
GACATCCAAAAGACCTGTCGTCTGCATGGACAAAAGTAAGCATGTGTGAAAGACCAGTTATTTAATCTAATTACACACGTTCCAGCACTACTGTTTATATAAAATTCCACCCGTAATTGGGACATTGTCCACATACTAAAAGGAATAAAGAAAATAAGCTTATAAAGCTATAAACAGCTACTCATACATACACAGGGAAAAGAATATAATACGTTCAGCAAACCATAGTTATTGAATAAAAGAGAAAGAGAAAAGTA
>V300016263_L3_WHPEAkcfEAAARAA-541_1_paired_trimmed_paired_merged_contig_87869
ATTAGTCATGCAGAAGTTGAATGAGTCTGGAAACTCTAACGCTTTGCACAAGCATTCATCATCACATCACGAAAAAGGTCCTAGGCACAACCCAAATGTTGCACCTCCTTTTCCAGTACCCGTACCCTACAATCAACAACCGCTTCCTACTGTTTTTCATACCATGGTACAACCCCACATTCTGGCTTCTGGGTATGCTTACCAGCCATACACTGGACCCATTCCAAGTGTTGGAAATCATA
>V300016263_L3_WHPEAkcfEAAARAA-541_1_paired_trimmed_paired_merged_contig_87870
TTCGTATAACTTGATGATTAAAGGTTATGCAACGAGTGGCCAAGTCGATGAATCAGAGAGATTATTTGAGAGTATGCCTCATAGAACTATAATTTCTTCAAATACTATGATTTCTGTGCATTCTAGGAATGGTGATATCGATAAGGCTTCAAAGATTTTTGAAGAAACAAAAGAGGAAAGAAACCCTGTGACATGGAACGCCATGATGTCGGGTTACATTCAAAATCATCAGCATGAGGAGGCTTTGGAGTTATACGCAACAATGCACAAATTGTCAATAGACCGTACAAGATCCACTTTCTCTGTTCTGTTTCATGCCTGTTCATGCCTTGGATCCCTTCAATCGGGACAAGCACTTCATGGTCATTTGATTAAAACACCATTTGAATCAAATGTGTATGTTGGGACATCCCTGATAGATATGTACTCCAAATGCGGAAGCATCACCGATGCTGAAGCATCATTCATCTGCATTGGTTCACCCAATGTGGCAGCTTGGACAGCTCTCATTAACGGGTATGCGCAGTACGGGCTTGTCTCAAAGGCAATGTTGCTGTTTGAGAAAATGTTAAAGCAAGGAATCATTCCGAATGCTGCTACTTTTGTGGCAATTCTCTCTGCTTGCTGTCGTGCTGGTCTAGTCAACGAAGGGATGAGAATTTTCCACCTGATGGAAAAAAATTACGGAGTAAACCCTACACTTGAACACTATGCATGTGTAGTGGATCTTCTCGGTCGGTCTGGTTGTTTACAAGAAGCTATGGAATTTATTCAAGAAATGCCAATTGAACCAGATGGGGTTATCTGGGGAGCTCTGCTAAATGCTTGTTGGTTCTGGATGGACATGGAACTGGGCGAGAGGGTGGCTGAGAAAATGTTAAGTTTGGATCCAAAACCAGCCTCCGCATACATACTCTTATCGAACATGTATGCAGTACTGGGAAAGTGGGGGGCGAAGATGAACGCGAGGAAGCGATTGACAAACTTGGAGGTGAAAAAGGATCCTGGACG
>V300016263_L3_WHPEAkcfEAAARAA-541_1_paired_trimmed_paired_merged_contig_87871
AAGATATGTACTCTATAGCACATTTACCCCAAACAAAACACAGGTTCTGGAAAGAAACATAACATTAAGAACTGCAAAAGTTCGGGAGGTGCGAAAGAGCTCATCTCTGGTAATGGAAATGTTGCGTACACATATAATACATCCAATAATGCTTTACAAATTCAACCAAATCTTATGATCCTAGTGACAAGCTAGAAAGTCACAAAACCCCAGGTCCTTGCAGGCAACCCAAAACCAAAGCAAACTACTGAAATCAACCCGATTCGAGCCAAGAAATGAGAAATGCTTATGTAAAAATAAATGAATAAGATTAAACAAGAAAAACTTTACACT
>V300016263_L3_WHPEAkcfEAAARAA-541_1_paired_trimmed_paired_merged_contig_87872
CCTTTGCTGGCACCATCATGAGCTTCCAAGGCTTCCTATTTTGTGTAAAGAAGGAAAAGTTCAAATAGTTGACGGAAATTTAACTAGTTTGACCAACAAGACATCATGAAACACATATCGATATATCACTGCAGGGAATTGTAGCTAGGAGAAACATATGCCTCGAACACCCTTCTGCTACACGTCTGTGCGTGTGATTGCATTAAGAAACCAATCGATGTTCAAACTTTTCTGGAAATCCAATCAACAACATCTTTCACTCAATTAGTATAATCAGCTAATCTACGATCCTGTTTCCATTCAGATAAAATTAAAATTTTGAACAAAAGAACAAACCTCAAATTCCATGTCCATCGTCTAATTACAATACTTCACATATTAATGCAATAAAAATATTCAAGAAAAAATCATTTTTGAAAAAGAAAAAAAAAATCAACTACTCAATTAACTGAGCATTTTTCTGCTCTTTTTTTTTTTTTTTTTTTTTGTCTGATTTAACAAAATAATCGAACAAAAAGCAAAAAATTATTATTAGTTTCCATTTCCTCACTTCTCAAGCAACGAAAATAAAAATACAAAAATCATGAAATCGGACGCACAACGAGGAATCGATGTGAATGTGAAACGGAAACTAAAATTTGAAAAAAAGCGAAAAGAGTTAGAGAGAGTCAGGGATCGTCACCTGCTGAATACAGGTAGGGGGGAA
>V300016263_L3_WHPEAkcfEAAARAA-541_1_paired_trimmed_paired_merged_contig_87873
GCTCGACTGCTACAGAATCAAACTTTTCTCTTAGACTCAACCCAAATAATTTTTTAGAAGAAGAAGACGCACGCGGTTTGTTAAGTGATGGAAATTGGGGGAAGAATTAAGTTGGTTTGGTTTTCTTTGGGGATCTTCCTTCTGTTTCAATATGCGCAGGCCTTCAGTATGTATTCTCTCCTATTTCATCGTTATTTTGTATATGATCTTCTCATTGCTCGCCAAAGGGGCA
>V300016263_L3_WHPEAkcfEAAARAA-541_1_paired_trimmed_paired_merged_contig_87874
GTTCTGAACTCTGAAGCGCGAAAAAGAATAAAATATCATAAAATTTTCTGGGTTTATGATTCTGAAACTGAGAAACACTCTTTTAGGGTTTTAAGTTCACCTCTCTGAACTTCGAAGCTCCATCAATGGCGAGCCCTAAGTCCATCGACGCCTCCCTCTGGTGGGACTCTTTCTCGCTCTTACTCACCGAGCTCGAAAATGCTTCTCTCTCCTCCGACCTCCCTCCCATTCTGGTAAAGAAATTAACGGACAATCACGCTTGGTTCGTGGACACAGTGTCTCGCTTCAAGCCGCCCAATGAGAATTCGAGGGAGGCTTTGAATTCACAGCAAGTGAAAATTGGGTCTCACCAGTTGAATATAAAGCCTGAGTTGAAAGATAAAGCTTTGAAAGTCAGCTCCTATTTGTGTCTAGATGAGGTGCAATCGTACATTCTTGTTGAAAGGTCTCTCGAGAACAAAGATGTAGCTCTTGACTCTATACTGCACGAGTATTTCTATG
>V300016263_L3_WHPEAkcfEAAARAA-541_1_paired_trimmed_paired_merged_contig_87875
CGAATTCTCATTGGGCGGCTTGAAGCAAGACACTGTGTCCACGAACCATGCATGATTGTCCTTCAATGTCTTTACCAGAATGGGAGGGAGGTCGGACGACAGAGAGGCATTTTCGAGATCGGTGAGTAAGAGAGAGAAAGAGTAGTCCCACCAGAGGGAGGCGTCGACGGGCTTAGTGCTTGCCATTGACGGAGCTTCGAAGCTCAGAGAGGGTGAACTTAAAACCATAGAAGAAGAGGGTTTTTCAGTTTCAGAATCAGAAACCCAGATTATTTTGTGATTTTTTATTCTTTTTCGCGCTTCACAGAAACTGTATCTGCGAAAATTTGGACTTGAAAACTTTAGTTTAGTTGGGTCAGAAGCGATGAAGAATTATACTTTCGATTGGGCTCAGGTTTGGGCTTGGTGCGGGTATCTGCTGGGTTTTT
>V300016263_L3_WHPEAkcfEAAARAA-541_1_paired_trimmed_paired_merged_contig_87876
CCCGAACCCGAATCTGTCCGAGTTCGTCCGAGTTGACCAGGAAAATCAAAGCGAAGCCCGGAAGAACAGAAAACGAATTCATACTTCAGAGTGTGAGAGAGAACACTGCGATACGACATCGTTGCGTTGTGAACCTGTGCTTCGCTTTTGCATTTGGTACAAGAAGAAGAAGATGCTCCGAAAGTGTGGCGGCAAATCGGGGACAGGGAAGCGGGAAAGCTCCGCCCAAATTCGTTCTTAAATCGAATCAAGTCCACACGGATCCAAACGCTCCAACTCTCCAATCACAAAGACATCATCTCCCCTCATCGCGGCTCCGTCAACT
>V300016263_L3_WHPEAkcfEAAARAA-541_1_paired_trimmed_paired_merged_contig_87877
GTATTTTATTGTCATAGTGAATCCTACCAAATATATATCTTATAAGTTCTAGACGTTTGGTTTTGAGATCGCAGTCAATTCAAAACCAATTTGAAACCAGTGCGCTTTCCACCTATTCTTTTATATCTTTAGTTATTAGAGTGTGCTAGCTGGAAGTGCATATTAAGCACTCTAGTGCTTACCATTGGAAGCCATAACTTAGACATGGCTTGAGGTAGTTTTATGTCCATCTATAGTGATAATTAGGAAATGAATGAGCTGCTTGTAAGCAGTCTTGCAGCTGGACGCAGCAAGTGGGATTTCAAGGTGTTTATCATGAAATTGACACCACTTGCAGGAATAAACTTGGCCTTTACGTTTTCGGATTGGGTGGTTATCTCTTGCCACTTTATCAACCAATCACTGGGTCCGGGGCGTGACTGTGCTCAAAGTGTCTTGTTTCTCTTGGTATAGTTGGAAAATATGAGTGGGGAAAGTTGTCATGGAGATTTAGGTGGGCAGTTTAATATGATGCAGATATAAGTTGACTAAATCCACGTGATGGCTAATAGGTGAGATAACAATAGCAGTCATTAACTCTATAGTACTGGTGGATTGAGATATTTTACCAAGATCTTGAATGATTGACTTGTGTTGATTGTTGAACTGGCATTTCAATGTCGTATCAAACGCAAGTAAATAAGTCGTGGTCGACTATTCTGCTTATAAGGCAGTAAGACTTGGAACATCAGTTTGGTAGGGATTTGATAATTGTGAGCATTGCTGAATCTTTACATCTAAAAGCTTCCACTAGTTGTCATGTTTTTCAAATTTTGCACCGATGGTTAAGATGCATATTTCATTGTTGTATCAAGAAAAACCATTCATATTTTGTTTTACACGGAAGCAGAGAGCAATTGTATGTTCATGATTCATAAACATACAACTTACACACACACGCTTGTGAGACTTTGCTATGTGTCAGTGTTGATCTTTTATGTTTGAAGATATGACTCCAATTTGTTCTAATTGGTCCATTGAGGAGAGGCATGAACTTGGTAGCTACAAATCTGTGTCTTCTTGATAAAAACTACTCGGATTAGCAAAAACATAGTTACGACTTAGTTGTTTTTTCCACAAGCTTGTACTTTAGTTCAGATTTTGATAGCATGGTGCTCACCATCAATTAGGCAGAAAATGTGTTGGCTTTCTGTCCATTTTTTCTCTCATGAACCAGTGACTTCCCGTCGTGTTTTAATTATGTTACTTTGCCTACTTTCAGCTTTCTGCACTTGGAGGGTATC
>V300016263_L3_WHPEAkcfEAAARAA-541_1_paired_trimmed_paired_merged_contig_87878
ATTGTTAGCAGGCTCCTTCTCTGTCCCACCCCACCAACACCATGGCAAACGAGTGAAAGAGACTGCCATTTTTGGGTACCCGAATTTAGAAGAAAGCTAAAAGATGATGGCAAAGAATTGTGGGGAAAAGGAGTAGAAACTAGAAAGCCAGAGAGACTCAAAATTTGAGACCAAGGGAACGGGATGCCCAAATGGTTCCTGCC
>V300016263_L3_WHPEAkcfEAAARAA-541_1_paired_trimmed_paired_merged_contig_87879
TCAGATACAAATGTTAGAAAAGGAGTCAGCTAGCTTAAAATCTGCGTTGCAGCAAGAGTCACTTGAGGCAACAAGAGCGACAACAATTAGCAGAGGAGCAAGCACAGGCATCGACACTTACATCTGAAAAGCAAGAATTGGAAGAAAAACTTGCAGATATGTCCAGAAAGGCTTCAGGAAGACAAGGAGAAACTTGAGCAGCAGTTGCATGACATGGCGGTAGT
>V300016263_L3_WHPEAkcfEAAARAA-541_1_paired_trimmed_paired_merged_contig_87880
TGCATGACACGAATATATTGTTATAGTGTCTTGTAATAATGAAACAAAGATGTTTTTATGTTTTTATTTTATTGAGTCTGAGACGGGACAACACATGACGATGTGTCTTTTGCCATGTAAGTAAATATATTTAAGTTGTTCTTGCCTTGCAGTAGATAGGCAGCTTTTGCCCCTACTATTCCAGATAAAACTTGTATGGATTCCAAATTTC
>V300016263_L3_WHPEAkcfEAAARAA-541_1_paired_trimmed_paired_merged_contig_87881
TGCATGACACGAATATATTGTTATAATGTCTTGTAATAATGAAACAAAGATGTTTTTATGTTTTTATTTTATTGAGAGTCTAAGACGGGACAACACATGACGATGTGTCTTATGCCATGTAAGTAAATATACTTAAGTTGTTCTTGCCTTGCAGTAGATAGGCAGCTTTTGCCCCTACTATTCCAGAAAAAACTTGTATGGATTCCAAATTTC
>V300016263_L3_WHPEAkcfEAAARAA-541_1_paired_trimmed_paired_merged_contig_87882
TAAATTAGAATAGTTTAGAATAGTGTCTTGTCAATAGAAAATTAAAATAAAAAATTGCAAGGAGATGCATTTTGTCCATGTGGATATGATTTCACATTTATCTGTTCTTGACCTTTTGGAATCACACATTACTACGTCTAATGACTTTAACGGTAAGTGGTTCTGTACTAGTAAGTTGTAGACATCTTGCTTTGTCATAACTTGTCGGCTTGTGGTTGCAGCTTTCATCTCATGTTTTGGGGAT
>V300016263_L3_WHPEAkcfEAAARAA-541_1_paired_trimmed_paired_merged_contig_87883
ATGGATCACCAGTTAACAGTGCATCGGATGTTTATACTTACCATGCGTATTCAAATGGTTTGTGCAAGCAGAACAATATGGAGGCAGGATTAAACATGATTTCGTGTATAAGAGCTGGGGTGCAAGCCTTATTCGATTACTTACAACATCTTGTTAAAGGCATTATGGAAAAACGGGGAGCTTACTAGAGCAACAAGCGAGATGACGTTAAAAGGGTCTCGGAGTTAACTTGCAGACTCACAGGATTCTGTTGGATGGTTCGTCTGGCAAAGGAGACGTTGATGAAGTTTGTGTCTTTATGGAAGAAATGTTATATAAGGTTCTCGTTCGTTTTTGTTCCTCATTCAGTGAGGTA
>V300016263_L3_WHPEAkcfEAAARAA-541_1_paired_trimmed_paired_merged_contig_87884
GTGCAATTCTCATATATATATACTTATAATTTGCACGTTTTCGAGTGTGTCAATAGATATTCTTGTCTAGCTCTTTGTTGTACAAGAAGATGGTTGTCAAAGTATATGGTCCAGTAATGGCAGCCTGCCCCCAGAGGGTGATGGTTTGCCTTTTGGAGAAAGGAGTGAACTTTGAAATTGTAGATGTTGATCTTGAGGCAGGAGAGCACAAGCGACCCGAGTTTCTCACCCGTCAGCCGTTTGGGCAAGTTCCAGTTGTAGAAGATGGTGACTTAAGGCTCTTTGAATCTAGGGCCATCATAAGGTACTACGCAGCCAAGTATGCAGGCCGTGGTCCCAACCTATTGGGAACAACTCTGGAGGAGAAGGCAGTTGTCGACCAGTGGCTGGAAGTGGAAGGCCACAACTTCAACGACCTGGTTTACACTCTGGTGCTCCAGCTTCTTGTCCTGCCACGGATGGGTCAACGTGGCGACGTTGCATTAATCAATGCATGTGAGGAGAAGCTGGAAAAGGTGTTTGATGTTTATGAGGAAAGATTGTCAAAAAGCAAATATCTTGCTGGAGAAACTTTCACTCTGGCTGATCTGAGCCATCTTCCTGGGATTAGGTATCTGATTGATGAAGCTAAACTGGGGCATTTGGTGACTGAGAGGAAGAAAGTGAATGCATGGTGGGAGGACATATCCAACAGGCCTTCTTGGAAGAAACTAATGCAGCTTGCTAGTGACTACTAGATAGTCATACCTACTTTGTGCTCCATATAAGATATAGTTCCGCACATCTTTTTTCTCTCATGCAAGCACACTTTGGGTTATTTTTAGGCTTAATAAGTCTGATGATGAGAATCAAGGGACAAATATAAACATGGGTGTGGATACATAAAATAAAAAAGAGGTGTGCGGAAAGATTCTCATAATATATATGTGACCTAGAAGAAAGATTTGAGAGGAGAAGAAAAATAATACCTAAGAAATCCTAGGTTGTGTGAGAAAATTGCAAGAAAAAAGACAATAATAATATTATTCGTATCGTATTTATTATAGCGATGACTATTGCTTCTATTTAAAAGAAAGAGAGATCATTTTAAGAAAAAAAGTTGGATTGATTTACATTTCCCCCCTATATATGTAATATGTATGTGTGCTGTGTGACAAATTAGTTGTGTCAATAAAAAGAATAAATGGTTT
>V300016263_L3_WHPEAkcfEAAARAA-541_1_paired_trimmed_paired_merged_contig_87885
ATTAAACCCACCAGAAAACCACCACACGTCCTCTTCCCGCTTTTTACAGTTCTTGTGGGTTGGGACTGGGGACTTGAGGACCGAAAATTTATAACCCAACACGAAGTTTAGATTTTTACTGCAACATTGGCGGAGAAATCTCTAGTTTCTGTCCGTTCTTCAAGAAGATCTGGAAATTCAATTCTCGTCGCCATTTCCTCCTTTGGTTCAACCCTTTTGATCGATTTCAAAGCTTTGATGAAATTATTGGTCTTTTTGGAGTTTTCTTTTGGTGAAAAGCATCGAAATTGATACATAAATTTGATGTCTTTGGTTGAAAAGGAGATATCAAGCGTTGTTGGCGGCAGTGGTGGTGGTGGTGGCTGTGTGGTGGG
>V300016263_L3_WHPEAkcfEAAARAA-541_1_paired_trimmed_paired_merged_contig_87886
AGTCACTTCTCTTTTTATGCATACAAATTTATGTTATATTTTCTGATTTCCGGTCAAGGAAAGTTATTGGCAATCTTTATAATGTGTTTCATTTTGATGTTTTGGTTTTTGTATACATGTAAACTTAACTCAAAAGAGCTGTTTATATTCTTGCATTTGTTTTGGGGGTTATCTCTCATGTAATTTAATCAATATGGTGCATAAAAAAAAGAGGTCAAAATTAACAGAAGATGTTAGAAGTCAACTAATTATCACTCCTAGAATATCATGCAAAGAACTAACTAAGCATGAAAAACTATAGTTAATTCATAAGACGAAGGTCATTAGCAATGTATGGCTCAACTTACCTGATAATAATTTCTAGCATGGTACGAAAACCATAAATTTGTATCTGATATTAGTTAACTAAGCAGGTGATGCAGTAACTGTTCAATTTATTTTCTTTGAATATATACAAATAAGTTTTCTACCATCTCTTGTGCTTTAAGAAGACAAGGGGATGCAGATGGCCATAGCAGTGATACATCA
>V300016263_L3_WHPEAkcfEAAARAA-541_1_paired_trimmed_paired_merged_contig_87887
TTTTTTTTTTTGTTTGTTTATAAACTTATTGACATTTTGTGAGGCACATAGAACCTTTGGAATGGAACGTTTAAACTTATTTTTCATTTCAACTGATAAACAACTTTCTTTCACAAAAGTGTGAAATTATGGGGTTATGTAGCCATGGGGTCTGTACTTCTCTTTTTGTTTTATGATTATTGGTTTAGTATGTTACGTTCTCTTGGGTAAAGGGATCAGGAAGTTTTGAAAGGCAGGAGGTTACTTTAAACTATGGGTAACAATGAAACCGTTAAAACCATATAAAACACCTACAGAGGGATGTAAAACTCTTGGAAGTGTGGAAGTTGAGTCGGTAACTAATGATTTAATAAGGATGATACTTGGGTCCTGCCAAGTCAAAGAAGCTAAGAGAACAATGATTAAGCAAGAATCAATTGTGGAGACGACCAAATTGGGTTTGTGCTCGGAAAATCCACTGTGGAGGCAATTTACATACTAAGAAATTAATGGAGTTTTGCATTTAAAAGAAAAACAATTATTATTTTAGGGTTTAGAAAAGAAAGACTTGCATGTGAATGTGATATTATTAAGGGTTAAGTACATAAAACCCTCCAAACTATAGTGTCCACCACAAATGGTACCTGTGCGGACCACAACAACTCTCCAATCTGCAGATATAGAGAAAAGTGCAATGCCCTTAAACACTTAACATATCCAAACCCATAAAGATCAAAAAGTGATTGTATGCCATAAATCCTGTACTGCCTCCCTTAATCACTTTTTAATCTGTTTCTGTTTGTCAGGCAAAAAGAGAGCCAAAGACCCTGTACCAGCAAAAGCCCCAATGATAGCATTTTCAGGGTCGTTGAGCTCTCTTTTTGC
>V300016263_L3_WHPEAkcfEAAARAA-541_1_paired_trimmed_paired_merged_contig_87888
CATCGATCCTCGAAAACAACGCCCTTTTTTTCTTTCATCATTTGGATACTCACGTGTGTAGTAGTAAAAATGATGAGTTGGATTATACAGACTCTCAACAGAACATATATGTGGAATGGAAGTGGAAGTAATGTATGTAGTGGAACTGTGGAAGGGGGAGAAAGAGCATAATATTAATGTTACTGGAGTTGAGTGGAGTGGAGGTGGAGAAAATAAGCTAGCTAGGCCTTATCTTCGTTGTCTCATATAATGAGTTGGATGTATATGTCACTCATGAGTTTTGTTCTCTTCCTCTTTGGATTCATGTAACAGAGCTACAGCTCTTCGCTTCCAGTCCAGATACTCCTTCCCATGAAATTAAAACGTATACTCATGGGACCAACACCCTATTTCCCTCTCTCTCTCTCTCTCTCTCTCTCTCTCTCTCTCTCCCAAGTAGAACTGGTCCAACACCATATTTCTAGCTAGATAATAGATTGACAGTCCTTATTCTGATATGAAAATTTACAAGTCACGTCAGACTGTTCAATGATTAGGGTGATGAGGTTTGTGTGAACTTGTGACTATCTAATGGAAATATTCTCTGTGAAAAATTAATTGAACAATGGACCGTTCATGGTTTCCTGTTTTTTTTCAAACTTACTTTCAAGCACTAGCTAGTGACTTTTTTTTCTCAAGTATACT
>V300016263_L3_WHPEAkcfEAAARAA-541_1_paired_trimmed_paired_merged_contig_87889
ACCATCTCAAGGCAATTTATGTTTCCTGCATTATCAGAAAATTTACAAATAATAAAGTCTCGACACTTCTAGTGAACAAGTTCAGTAGAGTTAAATCATATATCTATGGAAGTGGAAGTGGAGAGACTTGTGGATATTGCGAAAATATGGTTTTCTGGACAATAAGCACCTACCTGAATTATAATCATGACCCTTCTGATTGCTCATCAAGGCCTTCGTTAAAT
>V300016263_L3_WHPEAkcfEAAARAA-541_1_paired_trimmed_paired_merged_contig_87890
AGCCATATTGAGAGTAGCTTGCAACTCATTCCGATCCCTGTTTGTACTAGAATGTTTACAGTAAACCACCCTCATGTATGCCACCTCCATGCATTTATAGGCCAAGGCAGCAGAAGCTACTTCTTTGCGGTTTTCATATTCATGGGCACATAATTCGCAAAGTTTAGCTGTAGTACTGTACACTTGCAACGTAGTCATATCTCCATGTTTGCCATTCTCACTACTGCAACTTTCTAAAAGCACGGCTCCTTGGAGAAAGTTCAGGGCAGCTTGGAAGTAAGCCTCACTACTTTCAAA
>V300016263_L3_WHPEAkcfEAAARAA-541_1_paired_trimmed_paired_merged_contig_87891
AGGTACAATATTCCAGAGTTGGCCAAAAATTATAAGGTTTATGCGATAGACTTGCTGGGGTTCGGATGGAGTGAGAAAGCACTTGTTGACTATGATGCATTGGTTTGGAGAGATCAGGTGGTGGATTTCTTGAAGGAGATTGTGAAAGACCCGACAGTTTTAGTCGGAAACAGCTGCTGGGTTGCCCGAGCAAGTTGGAGTTGCACTCCTGAATTCTGCAGGACAGTTCGGAAATCCTAACAGTGAGGCCGAGGAGTCTTGGGAGGAAACAGCCCTGCAGAAGTACATCCTAAAGCCCCTGAAGGAAGTTTTCCAGC
>V300016263_L3_WHPEAkcfEAAARAA-541_1_paired_trimmed_paired_merged_contig_87892
TACGACTCCTATTTTCTATATAAATACATACTCCACACAACATCAAAGGAAGAAGTTCACAAAAGAGGAAGAGAGAAAAGAGAGGAAGAGGAGAGAAGATAATAGATAGAGTTATTTTTGTACTCCTATTATTCTAAAGTATAATGAAAGCACCACTACTGCCCCGAGGATGTACTCCAGTCACACTGACTATAGAGGAACCTCGTAAATTTTATGGTTTGTTTATTTATTCCACTGCACCAACCGTCGATTTTACAACACGTTATCAACACGAAAAACTCTTGTGTCAGTGGAAAGCATAACGCCACAAATCAGGTTCATCTCCGTCAGCTAAAATCTCCCAGATAAGAAATCTTTCACTTCATCTTCAAATTTTATGTACTACTGATTTTCTTGAAACAATTATATATCTTATTCTATGACTTCCATTATTTGTTCGTCTTTCCCACCGCGCGTGCCTCACCGAATTCTAGTGAGAATTGAAATTTACAACGACTTGTAGTCGTCATGAGATAAGAAAACTCATACCTGACAACTGGTTTCCAGAGATCCAAAAGAATCTCATCAGACTTGGAAACCTAGAACGCGTCATTTTTGACGGATCTTGAGAACTCCCATGAATACTCGGTTGTCTGAGATGGTGATGGCAGGACTGACTCCACATAGGCCTCCCTCTTTTACGCCTCTGTCAAACTCCGCTGTCATCTATGTCCCTATAGGGAGGTTCTTGCTTCGCGATGCTATGTTCTCTAGGCCATGCAAGAACAACGCCAGTGTTTGGTAGCTTTTTTGGATTGAATTGTCTCTATGTGACCTCCACAACAACCCAGTTGGCCCTGGGTTTAAGACTGGTAGAACTAGAAATAGACAAAAAAGAAAAAGGAAGGAAGGATTATGGAATGGTGTTTCAGGCACCGTGTGAAAAAGGATTAGAATGATGGAATTTTGGTGTATGATGCTGACACAAAAGGAGAAAAGGACAAATGTTTCTGATGATGCATCCACACCATATAGA
>V300016263_L3_WHPEAkcfEAAARAA-541_1_paired_trimmed_paired_merged_contig_87893
TTCTCTCTCTATATCTTCAACAAACCTAAAACAAAACAGCACTCAATGAACTTCTGGATGCATAATGTTTGGAACCATTATAGAATACAAAAGCTATTACTAGCACACTAAAATGGTCATCAAACACTTTTTTCTTCCAAAAACATACATGAGAAATTGCGCTTTGAGAAGTGCAATATTACTTTTTTAGAATGCCAATGTAGCAACTCCCTAGAGTTTTCATAATAACTTGTGTAGTAACTTACTCTTTAGCAATTCTGATATCTGGATAATTTTTCTCCCAGTGAGATGCTATTTCTGCTG
>V300016263_L3_WHPEAkcfEAAARAA-541_1_paired_trimmed_paired_merged_contig_87894
AACAAACCCAACAAGCGAAAACGCTCGTGTCTTATTGCCATTGGTGCTATCCTATTCTTGATCTTCCTACTCTTCATCATCGCCCTGATTCTTGCCCTAACCGTTTTTAAGCCCAAACAGCCAAAAACCAAAATCCTCTCCGCCTCCGTGGACGGTGTGGCTCCTCGCATCACCTTCCCAGCTGTCCGGATCGAACTCAACATTACCCTCTACCTGACGATCAATGTCGAGAATCAAAACCACGCAAGCTTCAGGCACGGCGAGGGAAAGACTTTGCTTCTTTACCAA
>V300016263_L3_WHPEAkcfEAAARAA-541_1_paired_trimmed_paired_merged_contig_87895
ACGGAGAGCTGATCGTCGGTGACTGAACGAGTTGATTCAATCGCCTTCCACACTGCCTCTGCAACCAAGCTACTTGAATTGCTCATCTCCCACCTTTTCACTCTCTACAAAAGAGGGGTTTGATGGTAGAGTTGCTTGAGCAAGGAAAAGAAGTAGGGTTTGTAGTACCTGAATCTGAATGGGTTCCCTAGAGAATGTTTGACTAGAGCTACTGGCATTCTGTGGGGATGAAGCATCCTTTCCACAC
>V300016263_L3_WHPEAkcfEAAARAA-541_1_paired_trimmed_paired_merged_contig_87896
GACAAATTAATGGTGAAGAAGAATCCGATCAAGAATAGATGTGTGAGTTCTGTGGCTTTTATCCGCAAAAATCTTATGAAGTCATTGTGTCTGGTGTCTGGTGTCTACACTGCAGAGGGTGCCTTTGAGTTGGTGAGAAGTAGACGTGTCACCTGATTTCATGTAAAGCTGCAAAGGGTTCCTCTGGTTACATACAACTAAGCCAGTTTTTCATTGCACAAGTATTTCTGATTTGTTGAAGATGGAAGAAAAGTCCCAGATTCA
>V300016263_L3_WHPEAkcfEAAARAA-541_1_paired_trimmed_paired_merged_contig_87897
TGAGGGAGAGAGTAAAAGAAAGATGGGCGTTCTGGCTGCTACTTCTGTGCTTCCTTCAGATTTCAAGCCTTCACTCTCTCTTTCTCATCACAATACAAGAACACCGAAGAAAAGAAACAGGGCCATATTTCCTGTTAATGCAAGGCTATTTGGGCCAGCAATATTTGAAGCATCGAAGCTGAAGGTTCTGTTTCTGGGAGTGGATGAAAAGAAGCACCCAGGGAAGCTTCCAAGAACTTACACACT
>V300016263_L3_WHPEAkcfEAAARAA-541_1_paired_trimmed_paired_merged_contig_87898
AATCAACAATCTGATGATGAAGGTAACTTTCTTTTTGAGCTGATCTTTCTATATCTGGGGAAAAAAGAAGTCCACTTGTTGAACTTTTGATGTTATTTTCAGTGGAGCTGATTATTTATGACTCTTGAGTAGATTAATTTTAGTTTAATATTACATGGTCAATGTGTGTTTTTATCATCTTGAACTTGACTAAATCATCTCGTTTATCATCTTTTGGATGCAAGCATAACCTGAGGGCTTGCATGATGCAGATGTGCATCTCTCAGTACACATTCTGTGACATCCCACATTTGAATCACATATATAGTCTTGCTCTTTTATCATGCAGTTTGATATAAATTTTGAATTCAGATAATATTAGCCATCCATCTTTTGGGTGTAAACTTTTCTTGCTTGATGCGCAGTGCGAGCCAAAGTTTAATCTATAATTAGATATTAAAAGTATTTTGCTTGAACATTTGAATTTGCTTTTTTTATTTTTTGAATAAAAAAGCAATTTCTAAATGAGTCATGCTAGCTTGAGGCCAATTTTGTGCTTATGCTTCTGCTTGGTCTGTGCTCGGTCTGAGTGGCATCCTAGCTTGCCTGCCTAATGGGCCCAAAACTTTGGCTCACACAGTACTTGGGTTGTGCTCGTGCCAACTGACACAGTTTGTACCTGTGTCGTGTCTGTAACAAGGCTGTGCTGGCACCTTTCAGTGCTTGTGCCCGTCCAGCCTATTTTACACAACTACGTTGATAGTGTGAGTTTTGAATTACTTACTCATTGCTACTTAATACTATGGCTTCCAAAACTATCAGTTTGTGTTACCTCAAGTCAGAACTTATGCATGATTGTCATGAAGTCAAACAGTGGGAATCCATTTGGCACAGAGTAGGCATTGAGCATAAGAAGCTTATACTTGATCTCTATTGCTCTGCGTCACTTTTTTCTTTGATTTTCTGATTTTACTTACAGGTATGGATGGGCTCGAAAAAAAT
>V300016263_L3_WHPEAkcfEAAARAA-541_1_paired_trimmed_paired_merged_contig_87899
CTTAAACCCAGATTTCAATTGAAAAGCTTTTGCGCAGTCAGGCGATCACAACAGGGCTACTGCCAAATTTTTTTGCTTTTCTAGTTTAGGGGTTTTCCAAATTCTGGATGGAGACTTGGCCTCATCACAACAGGGCTGCCAGCAATCTAAAGTCCATCTTCTTCCTCATCCTTGTGGTTTTTAGTCTTTGACATTAAATTGGTGTAGCTTTGCTAGGATCTCTGTT
>V300016263_L3_WHPEAkcfEAAARAA-541_1_paired_trimmed_paired_merged_contig_87900
TTATTGACACTTCAAAAATCTCATTCTACACTCCTTACAAGTGTATTTTTCTTGTCAAATATAGTAAGTTTGGAGTGCCAATAACAATTCCTTTTCTTAATCATGCAGTGTTAATGATCTCGGGAAACCAAAACCAAAACCAAACTCATTTCCAACTTCTAGTTCCCTAGAGTGTCAAATGAGTATGATTGTACGGCGTGAAATGTGTCTATTGCATTGGCGTGACAGCATGCTAGATAATTAGATTTTATGGTCATTTGCACGGCGTGCTCAGAATATTTCAAAGAGAATGCATAGAAACCGAGCCTCAGGGATCGGTATGGAACTTAAGTAAGAGCTCAGAGTGAACAACTATTACACACTAGTTCTTTCTTGGCCGTTGCAACCAATTGTCATATTTTAGTCTTCGTTTGATGTCCATCATCATGTGTACTGTGTATCATTTCGGATGCTGCCTGGACTGCTCTGCTCGTTGGTTCTTGATGTTCCCAACATTGCATGCCAACGTTGAAGCCAGCCGGTCCAAGTTTGTCAGCGCCAACTGGGTGCTGTCCTGTCACATAATTGTAAGCCCAGTAAAATACCACCATCGCGGTTGCCCCAAGCCCTACGGACATAACAAGGCCGGTAGTCAGCAGAAGCATTGCAACTGCTGCTGGTACCAACACCTTGCTGAAGATCACCAGCAATGGTGGTGCTGCCAGCAAAGCAATAACAACCGCCGTGAGTGTCAAACCATTGAGGACGGAGAGAGACCGGAAAAGGTTATTGCAGTTGAGGTCTTGGCTAATTGATAAGAGAGGGTTTTGTGGATTTTGAACCATTTATGTGCGTGTCAAATTATGATTTGTTTTCAAAGGGCCATCTGAAGCGGCCTTTGAAGGGACTTACACAAGGAGTTTAGGCATTATTCATGATCCTTTGAAGGGACTTGCACAAGGAGTTTAGGCAT
>V300016263_L3_WHPEAkcfEAAARAA-541_1_paired_trimmed_paired_merged_contig_87901
AGTGTTGGGTCAACTTGCCAAGTTGAAACATTACTCGACAGTCATCTCCTTGAATAACCAAATGGTTGTGTCCGGAATTCGTCCAGATGTTTATACTCTAACCATTATCATTAATTGCTTTTGTCATCTCAACCAAATGGAGTTTAGTTTGTCAGTCTTGGGTAACTTCTTCAAATTAGGTTTTGAGCCAAATGTCACAACCTACACCATTCTAATCAACGGCTTTCT
>V300016263_L3_WHPEAkcfEAAARAA-541_1_paired_trimmed_paired_merged_contig_87902
AAAGAAACCACATTCGGCTTGCAATTACCACTCTCCAACATTTTATTGAAAAGTGCTGCAGCCTCGGCCTCTCTATTCTTAAGAAGAAAGCCGTTGATTAGAGTGCTGTAGGTTGTGACATCTGGCTCAAAACCTAATTTGAAGAAGTCACCCAAGACTGACAAACTTAACATCTGGACGGATTCCGGACACACCCATTTGGCCATTCATGGAGATGACTGCCGAATAA
>V300016263_L3_WHPEAkcfEAAARAA-541_1_paired_trimmed_paired_merged_contig_87903
GGAGGGGACTTTGACAAAGGCAATGTGGGTGTTCTTTCCAGTCTTTTAGGCTCATAGTTTCTAGTTAATTGTTGAGTTGCAGCCTTGGTTGACTATACACTTGACATTGATATTTGCTATAGTTATTCTAGTTCATGATTCATTTGACATCAAGGTTTGATAGATTATTTTAAGCAAACAATGTTTGGAAGGTCAAATATATGAAAGCAGAAAAACAATCGGCATTTGTTAAAATTCTAATGATAGTGTGAGTAGGTCTATTCTACCCCAAACTTTTCAGTTTACATAAAAACTTACGAGTCTAAAAGTTTGCAGTGGACATTTCTACTGAATCATAAAAACAGCTGTGAAATCGCCTCCCACATATGTTGTTGGTTGACCATATTAATTATCCAGTATTAGTTATAGCAAATTCTTCCTGTATATATTTATTCTCGTTCTCAAAGGTACATAGGTTAGATAAATGCTGGTAATGAAGGTTACTTTCTCCCTGCTAGTAAAAAAGAGCTTGAATTATTGACAATTGGACGCAGTTGACTAATCTACGGAAGTGGCTAGACAGGGGTTGTTTGAAGTACCCAGTTTGGCCTTTCATTAGTATCTAATAGCCTCACTTTCATTTCCAAAGACTTGCCCTGCACTTTTTATTGGCCATTTCATTTCTTTTTAACTGTGTACTTGTAACATTTTCTCATGCTTTTCTTTTTAATTATTTGGAAGGTTTTCATAGTTTGTTTTTCTTTGAGGTTATCCCTTTGGTTGGACATGACAGTGAATTTACAATCTGGAATATATTGCAGGGCACCGGAGGTAAAAGCATTTACG
>V300016263_L3_WHPEAkcfEAAARAA-541_1_paired_trimmed_paired_merged_contig_87904
CGACAAGGAATCGGATGAATTGCGCTGGAATTGTGTTCCTCCTTTTACTCTGTATCCGTTGTCAATGGAAGTCCAAATAAACCAAACCAAATAACCAGAATCCTGGAGCTTCCAATTTGCATCCATGGGCACCCCCAACCCAAACCTAAACCCATCATCCATGCGGGTCCTAGTCCGCCCACCTCCTACACCCACCGCCAAACCCACTTCCAATTCACCCACCCAAACCCTTCCGCTTCCCTCCTCCGCAGACCCTCCCTCTTCCGACGGTGTTGTCGTCGTGGGCTTCATTGGCCGGAGCCCCGACGACTCTGCTCAACTCATCAACCGGATCCTCGACTCCAACGTGTTCGGGTCGGGCAATCTCGACAAAAGCCTCTTTCTTGACAAAGAGGAGCTCAGGGACTGGTTTAGGTGGCGAAGAATCAGTTACTTCCATGAACAGAAAAAAGGCATTCTGTTTTTGCAGTTCTGCTCTACCCGGTGCCCCGCCGTGGCTGATGGGTTCTCGGGTTCCAGGTCGGGTTTTGACTCTCCAGTGGAAGAGCATGACTTTCGGGACCTTCAGGCGCTGCTCTTCATGTTCTCTGT
>V300016263_L3_WHPEAkcfEAAARAA-541_1_paired_trimmed_paired_merged_contig_87905
CATGATAGTTGATGATTGGTTTGATAAATGTGTCCATTTTTTATTGTCAACACATTATTTAGTTTATATATTTTATCTACAAATTTAGTCTCACTAGTATTACGCAAATTGAGGCATCTTCTTTATCATTACCGAAAAAAGAAAGAAAACGTAGTCTTTCCTCCCTTCTCATATCTTATCATTTCATTGTACTGTTGTTTCTAACTGCGTAAACAAAAGTGATTGTCGCACTCCTTGTTTTCTCGAGAGATATAAACAAAGAGAGGAGTGTAAAACAAAAAAAACGGAAGTGTGAAAATCACTACTCAGAAAAACTTCATTATGCATCAAGCGTAATTGCAAAATGTATACATGTTCACACCGGCTAATGCATATTATGTACAAATATTTGTAGCTTGGCATGGGGAGTGCATTAGAGACGCTTTGTGGCCAAGCTTACGGGGCCGGACGTGTGCACATGCTCGG
>V300016263_L3_WHPEAkcfEAAARAA-541_1_paired_trimmed_paired_merged_contig_87906
TTTCCAAACTTTCTTTGGGGAATTTTAACAAACGATTGGTGACCTTACACAAAAAACAACACAAAACCCACAGAACCACTCAGAAATTACCAAAAACAAGAGCAAAACAACAAGAAGAAGCAGAGAAGTTACCTCAAATTGACCAGGGGCAAAAACCCAACTCAGAAATGCTTCAAAATCTGATAATCCAGCCTTGATTTGATCTGGGTTGCTGGCTCCTGATGCATTACT
>V300016263_L3_WHPEAkcfEAAARAA-541_1_paired_trimmed_paired_merged_contig_87907
GGTACACACCAAACTTCTGCAGGTCAGTATGTTTGTAACCTTTTTATATGTATTATCTTGATTCAGCCTGTGAAAGTAATATTGCATATCTTAGGTAAGAGAATAAGTTGAGCCGAAATAAAAAGCGACAATGTTAACTTCAAACATTGTTTACCGTGCTGCCAATTTTTGTTAGAATACATGTCATTGAATATCTTTGTAGCTACAACTGCAATATGTAAACTTGATTGTTTATAGGTCGAGATTTGCCTGTG
>V300016263_L3_WHPEAkcfEAAARAA-541_1_paired_trimmed_paired_merged_contig_87909
ACGCTATTCCTTCAACGCCTCATCTGCACAAACAGTCGAAAGTGCCAATGCCTTTGCGATAATATCATAAAATCAAATAAAGCATAAAACCGACCGAAGCCATGAATAAATAAACGCAAATATGGAAGAAGAAAAAATTTGAATACTAGAAACTCATGCACACAAGAAAACCCGAGCAGCCAGCTGGATAATTTAGAAGGTTTGATGATACTGGTTCGGGCAAAAACAGAAATAATCCAGCAGCTTGCTAAAAGGATTTGAGAATTAAGATAAACATTCACCAAATTAATCACTCAGGAATGGGTACATCCGGTAATTAGACACATTAGAGATAACTCGGCTGCGTCAAAACCCTAACAATCTTGTAGCTAATTTCAGTGAAGGTCTTGATTCTAGACAGATTTACCGTACGTAACATTCACCAGCTGGGCTGCTCTATCAAGATATTACATGAAATGCCGAGAAAAATTCACATGCATGATATGGATTGATAGGAGGGAGAACAATACGAAGTGTTCTGCAGTAAATTTATAGGTGTCATTTTGTGCAGCTTCAAGACTCTGACCCTACGTAAACATAAACGAGAAAAAGAAATGCAGGCATTCCTAGATGAGTTGTGACTAAGTAAGAAATGCATTAAGCATGGCAAGTTATAGCCCACCACCAAATATTCTAATGAAGATGGTACAATCAGTAATCGGCAGAGACTTAGTTCAGATACCAAAACAGTACTTTTCCACATTATACAGAGGCTCGAGTATTCAA
>V300016263_L3_WHPEAkcfEAAARAA-541_1_paired_trimmed_paired_merged_contig_87910
TTCTGTATTCTTGGTTTCCTTCGCTGTATTGGTATTTTTTTTGTTTCATCAATTTTATAGTATTGTTGAATATCAATAAAAAACAATTCTTTCATAAATTATCTCTTAGATTAGACACTGTATAAAAATTAGTGTTTGGTAAGGAAAATCCAATGGCTAAATGGAGATATTATGCAAAAAAAAAAAAAAAAAAAAGATTGAAAGAAGGATTTAAGGCAGATGCAATTTGTGATTCTGACATGCTAACAAGTGCTTGATAGTATATTGCTTTTTGCCATGGAAGAAAACTGTTTTTCAGTGGCTTTGCCGAGGGAGGGTGATCACCCGTGCCTGCTGCCCTCTCAATCCCCTAAATTACTTGAATCAGTCACTATATCTATTTATACGCTAACATGACATTGTAACTTGTTCTGTCTGATGTAAGCACATATTTTCTTCCCATGTGCTAAGTTGTTCTTTCAGTTGTTTACAGATCATAATACTGTTAGTTCTAC
>V300016263_L3_WHPEAkcfEAAARAA-541_1_paired_trimmed_paired_merged_contig_87911
TACTGTAGGTTTCTTTCAATATGTATGGGCTTTCATCCGTAAGTGATCCCTCTCCAAAACAAAAATACAGAAAATAAATCTCTACTTTTTGTTTCTGTTTAAAATTCAATATTTACAACTTTAGAGTATACACAATTCTCTAACTTTTGTAGTTAGATTCCAACGTGTATCCTCTTTCTACAAATTATAAGTAAGAGTAAATTATGTCACATAACAAACCCATACCTTATTTTTTTAATATTGCAACATCATATATCAATTTATAAATTCGTTGCAATATTAGACTTCCTTATTTTTATCATTTATTTGTCTATTATATGCTGACCTTGCAGTTACTAGCCACTCCCTCAACCTAATTGAATTGAGAAATTAAATAGTAAGAAATTAAGGTTTTTGAGTAGTCTTGCACCCTAGCGTGCAGGTGTGCGAAGGTTTATGAAATTCTTAATTTATTAATATTTAATTAATTTTTCAATTTAGTTGGGCGAGAGAGGGGGTCTCGCGTCTGATACGTGAGCAGTTAATAGACAAATTGATAGATAAGGAGACAAAGGTCTGACGTTGTAATGGATACGTAAATTAATGTATGATATTGTAATGTTAAAAAAAATGAAGTAAAAATTTGTTGTGTGGCCCAAGATTGAGGTTGTGAATAATTACCCTATAAGTAAACATGGCAGGCAGTAAACTAAATAATCTTTGAAATTTGGCATTCAGTTGTTGGTTATATACCAAAAGCGTAATTGTAGGACTCGCTGAAAAGATATGTTTCAAAACTTGATGATTTAACACTAATGAAGACTCGTTGTGGTATTTGCCAATGTTGTGTATTTTTTTTCACTTCTGTCACTGTAGGTGATACCGCGGATCTTGGTAAGGACTGTCTCTTTAAATGCTAGCTTCTGTCTATGTAGTCTAGTCTTTTGCCGTTGCTGAATTTTGTTTGGTATTTACTGCAGGATACTTTCCTCGATGGTTTCCAT
>V300016263_L3_WHPEAkcfEAAARAA-541_1_paired_trimmed_paired_merged_contig_87912
TCCATTCTCGTTGGAGTAATAATCCCGCTGGCTTGTAAGATCGAAATTCTGAATGTAAGCTTTCATCGCAAGCATCAATTTTCGCGGACTTAATACAACTCTTCCTCCACCAACCACGCTTAGATCTTCTAACAAAGCTGCCAATGCTATCGTAAGAGGAAAGCCATCAACCCAATCCTGAAATGCTGAGAACTCATATTCCTCTAAGACATTCTGGAGAAAGGGTTGAAAGTATGAACAGCTAGCCAGAGC
>V300016263_L3_WHPEAkcfEAAARAA-541_1_paired_trimmed_paired_merged_contig_87913
CTCTCTTTTTAATTTCCTCTTTTTTTTTTTTTTTTTTTTGGATATAGAGCATTCTTATCCTAAGATAAAGATAGAATCAGAGGAATCTGGTCAAGTGAGTCAACATTAGAGGGGAGTGAGTGGTAGAGTAAGAGACAGTAAGGAAGGAGAAGCAGTAGCAGCGGCAGCCAATATGGGGAAGAAGGATGGTGGTGATTGTGATCATGGTACAATAGTGATGATTGTGATGTTGTTGATAATGGCAATGGGTTTGTCGTTTGCTTCTTCAGCTTCAGCTGCAGCAGCTTCTTCGCAACTCAGACGAAATCTGCTTGCCAACGGACTTGGACTCACTCCTCCCATGGGGTGGAATAGTTGGAATCACTTCAACTGCAAAATCGATGAGAAAATTATCAAAGCAACCGCTGATGCACTGG
>V300016263_L3_WHPEAkcfEAAARAA-541_1_paired_trimmed_paired_merged_contig_87914
CTCTCTTTTTAATTTCCTCTTTTTTGTTTTGTGGATATAGAGCATTCTTATCCTAAGATAAAGAGAGAATCAGAGGAATCTGGTCAAGTGAGTCAACATTAGAGGGGAGTGAGTGGTAGAGTAAGAGACAGTAAGGAAGGAGAAGCAGCAGCAGCGGCAGCCAATATGGGGAAGAAGGATGGTGGTGATTGTGATCATGGTACAATAGTGATGATTGTGATGTTGTTGATAATGGCAATGGGTTTGTCGTTTGCTTCTTCAGCTTCAGCTGCGGCAGCTTCTTCGCAACTCAGACGAAATCTGCTTGCCAACGGACTTGGACTCACTCCTCCCATGGGGTGGAATAGTTGGAATCACTTCAACTGCAAAATCGATGAGAAAATCATCAAAGCAACCGCTGATGCACTGG
>V300016263_L3_WHPEAkcfEAAARAA-541_1_paired_trimmed_paired_merged_contig_87915
CTAGGTAGAAGAGAGGCATGATGTAGATTTTAAAAGCCAGCTCAAAATGATGATGTTTTGGGACTGGGATTGTTTGAAAAATCAAATAGTGTGAAGACTGCGCTTTTTGTGGAAAGAAAATGTCCGGCGTAATGCACCTTAGGGAAAATTTCCCATGCCTTGTCGAAAAGCACGCCTCAAGGAGAATGAACATATATTATTTGGTTATTTACCAATTACTTCTCATGAGCTCAGCCACAGCCGGTTCTCACTTTTTTAGGCCTGGCTTACAGGGGTGTTATTTCAAAGTACGCCATAAAGAACTTTGAAAAATAAAATAAGAAAACTCCGTAAGATTGATTGATATTTTACTTTTCCTTGTGATGGATGGAGTTACTAAGAAATGATTGGTTATTCTTCAGGTATAATTAGGGATGCAAGTTTGAGTATTTTCTTTCTACATCTTGCTATGTCTGAATGCTATAATTTTGGACCTAAATTGAACAGGGACTTGGCTTGTTGACCCTGTCA
>V300016263_L3_WHPEAkcfEAAARAA-541_1_paired_trimmed_paired_merged_contig_87916
GTTTGTTTCCACTTCAACAAATCTGAACAAAAAAGTGAGTAAAAAATTCGTAAGTAGCATGTATGGATGCACATCAGTTTTCTTGATGATATGGAATTAGTTGTGGAATAACCGATTAGATACAAAGCTAGAATGAGTACAAATAAGCTAACTAAAAGATTAGAAGCTACGTTAGTAGGTATAAACCAACTGTCTTTCCTTCCCTGGATAAGTACACAAAAAGATAGAAATTTAAAACTTGGGGTCAGGAAATGGTTAAACTGTCATCTGGGAAATTATTACCAATTTAGTGCACATTATACCAAAAATAAATCACAAAAGTATAACCTGCTGAAGTTTGATCAGTCCCAA
>V300016263_L3_WHPEAkcfEAAARAA-541_1_paired_trimmed_paired_merged_contig_87917
GATATTCTTTATTTATTCTTTTTATTCTTTAAATCTGTTGAAAGGCAACAACTGCAATGGTGTGCAAAGGCTAGGCTTAAGTCTTTCAGAACATGGATTACTTTAATAAGAAATAAATAAAGAACGCACGTTATTAACTGTCATTGAAGCATAATAGTTGGTCCTCAAACATAAAATACTCAATTAGTCATGCATCAATTAAATCTGAAAGAAACAGTCCAAGCTGAACCCTTGCTTCTCAAATAATTA
>V300016263_L3_WHPEAkcfEAAARAA-541_1_paired_trimmed_paired_merged_contig_87918
AGAAGCAGTATGCAGTATTTGACGCGAAGGTTATGAGTAAAATTCCTAGGGGGCAATTGAAGGACAAGAAGTTTTAGATTGGATGTCGTGCAGCGGTTCTATTAGCTGACATATTTTGTTAGCCGTGCTTTGCCAGGGTGTTTTGCACATCTTATCCATGATTGCTTAGGGTCCTCTTCTCCATTCGCGAGTCCATTGGATTCACGATGGGGATGAATTTGTGAATTTGTTTTACGTACTTGTTTTCGCTACATATATGATAATTTTGGTTTTATTTTTCATGGAGATTTTGATATGTGTGATCTGGTAATCATGCTAGTACACTTCAAATCAATGATTA
>V300016263_L3_WHPEAkcfEAAARAA-541_1_paired_trimmed_paired_merged_contig_87919
GTGGCCGCCAGTTCCATGGTGAACTCGTTGACCTCGGCGATAGGGTCAAAAGAGAGAACCAACTTGGCAACAGCGGGAGAAGACTGCTGTTGATCAGAAGCGGAGGCGGAGGAGACATCAGGTTTCAGACAGCGAGAGACGAGCGGGGGAGATTTCATGAGGAACACCGGAATATTTTCTCTGTTGGTCTCCAAATAACGCCGATTCACGACATTGTTATTGC
>V300016263_L3_WHPEAkcfEAAARAA-541_1_paired_trimmed_paired_merged_contig_87922
CCATGATTTTGGATTCCTAGAAGTCAAGTGGGGTGATTAGATTTACAATATGGTTTGAATTGTAGTAATTTAATTTGAGAAAAAAAAAATCTATGGTTAACAGGAATTAAATTATTGGTGTTAGGGTAGGGTACGGTGTTTGTCCTTTGCAACAGAGTGCGAAACTTCGAATCCCTATGCCTCCAAATTTGAGTAGTTTAGAATAGAGTATCGTCTTGTCAAAAAAAAAAAAAATAATAATA
>V300016263_L3_WHPEAkcfEAAARAA-541_1_paired_trimmed_paired_merged_contig_87923
CATCTATGAGCTTTTCCTGAACTTACCATTTATAAAAACAGGCGAATTTGAAGCTAAGAGGAGGTTTGTAAGGAGGATTGTGTGACTTGCGTCTTAGTCCTGTTCCTCTCAAACCGATTATAAGCAGTCCTTGTTCGTAGGAATAGTAATAAGCTTGAAGCTAACCCTACTATTGAAATACAGCCCCACCATATGAATGTCTGCCTATAGCATGAGCTTCCCATGCACAATGTTGCTTCCTTTAACAAGCTCACCGGGGTTGTTGAGCTTCCATCATTGGAATCATACACCAAAGCTGCAAGAAGGCCGTATAGGAGTGAGCCAATTGGGATATTGGTGATGAGGATGTTGTGGTTTACGCCAGCACTGTTTGGGCCGAAAAGCTCTGATGTAACAGATACAGCTGCAGAGAACACAAAGCCGGAGCTTATCCCGATCAAGCCTGTTCCAGCACGCAGCATTGCCTCACTGCCTGATGTGGCAAGCAGAATGAAGGCAATTGGTGTTGGCATCAGGGCAACTAGTAGCCATCCAGTCCTAGCAAAATAAACCTTGCTGCATTAGCAAGACGCAG
>V300016263_L3_WHPEAkcfEAAARAA-541_1_paired_trimmed_paired_merged_contig_87924
GTTTAATGGCCGGCCATGTTGAGAAATTTCATTTTATTGGCCTTAGTGAAAAATTGCATTTACTCCCTCTAGAATGTAAGGGAGGTATCTCTTTTCCTTAATTCGTTCTTTAGTTGTTTATTGTGTTGGCCGTCATCCATATACGGGGACCAGAATTTTAGAATTTTTTTTTTCTGTTCTTGTTCGTATGGATTTAAGAAATCAGTTTGTTTAATGGCCATGTTGAGAAATTTCATTTTATTGGCCTTAGTGAAAAATTGCATTTACTCCCTCTAGAATGTAAGGGCTGACCATTTCTTTTTGTGACCTGCTAATAGAGACCTATTATTCTCGCTCTTT
>V300016263_L3_WHPEAkcfEAAARAA-541_1_paired_trimmed_paired_merged_contig_87925
TCTTTCAACTGCCGTCAAGGAAGGGCATATCTGTTCAGCAATGTGTAAGTTCTTGCTTTTAGTTGCCTCTCGTATTTGTCATGTCGTTTTCTGGTGGACAGATTGCCAGACAATGAACAAATATCCTTATAGTGAACTAATTAATTCTTGAATTGTCATATTGTCAATTTTTCATAGAAATCAGTCTCCTCTCTAAATTGTAGGCCTTTTGGTCACAA
>V300016263_L3_WHPEAkcfEAAARAA-541_1_paired_trimmed_paired_merged_contig_87926
AGACAAAGATCCGATATGAGAAGAAGCTCCGGAGGCTGAACCCGCCAAAACCCGACCCGCCACCGCCACGGCTGCCTCGCACGGCCACCGCCATTGCAGCAACCAAGCTCCGATCAGAGCGCCCTCGACCTCAAAACGGAGAATGATCGAATGGTGTTTTGACTCTAGCAGCAGCAAAAGAATTTGAGTTCTGTCTCTCAGCTGATTGGAAAGAGGAATGGGGAGAGAGAGAGAGAGAGAGAGAGAGAGAGAGAGAGAGAGAAGGTGATTGGAAGTGTGTGAGTGTGTGAGATCTCAGCTGGGTGTGAAGAAGAAGACCATGTGTGAGGGCGTGGAAGAGATCAAACAAGTCCAAGATC
>V300016263_L3_WHPEAkcfEAAARAA-541_1_paired_trimmed_paired_merged_contig_87927
GTGAAGGTGGCAAAGCTGGTTGACAGCTATCTTACTGAGATTTCACGTGATCCCAACTTACCTGTGTCAAAGTTTGTCCATCTCGCTGAAATGGTATCAAGCTTCTCAAGACCAACTCACGATGGACTTTACCGTGCCATTGACATGTATCTAAAGGAACACCCGGAGATCAACAAGGGTGAGAAGAAGAGAATGTGCAAATTAATGGACTGCAGGAAGTTGTCAGTAGATGCCTGCATGCATGCTGTGCAAAATGAGCGGCTGCCCTTAAGAGTCGTTGTGCAGGTACTCTTCTTTGAACAGATTAGGGTTTCAGCGTCTGGTGGCAGCAACAGTACACCTGATCTACAAGGCACCATCAGGGCCTTACTCCCAGGTGG
>V300016263_L3_WHPEAkcfEAAARAA-541_1_paired_trimmed_paired_merged_contig_87928
TTCATGTCAATAAAATTTGTCCTTCCTAGAAGATAGAAGATAACAGATTATGAGAGACAGAGAAAAGCAAAAATAGTATATAACGATAGAATTTGCAAACAAACATAGGAATCCACACATCTAGCCAAACATTATAAATAGACAAAACAAACCTCCAAACATAAATCTGTATCACAGCGAGAAAACTGGGGTAACAGGACTGGACTCGACAGACATCAGGATTTGACTCATTCATTTTTCAATATACAATGAATTCAGTATCAGAAGACTGGGGTTAAAATACCGAGTCTCTGGACAAAGCGTATATTTGTTTACTGTATGTTGGCAACCTAACTTCAGAGGATGGTTAACAAATTCGTTAAATAAGAATGTTTATGCGGTTCTCATATCAATTGAAGTTAGTTCGTTGTCCCCTGATATATGAGATCTTATTAAGTAAAACTATAAGTATATTTTTTTTTAATTGCTACAGATGATTGAAATCTTTATGTAAAGAAAACAATCTTATTGTATTCAAGGCTTAAACAAAGGAAAGCCAAGAACTCAGCGATAAACTAACATCGATTTCTTGACTTCAGGATTGAAAACTTCAGTGGCATATGCTGATGGTAAAACTTTTGAATCTCAACCATTCTCTCAAAAACCGTCAGATTTCTGTGGGAAAATGATAAATCTAGAAACATCTCTTTAGTCGCTTTTGACTGCACTTCCAGTATAACTTCAATATTTCTGGCAGACTGAACTATATTTGTTGTATGCCTTAGAACTATGGGAAAACAGGCAAACAATAAAAATTTAGAAAATAGTGTGCACATAAGTTGGAAAGAAAGAGAGAGACCTCTTCCACAACAATCATGGCAATTGACCCTTC
>V300016263_L3_WHPEAkcfEAAARAA-541_1_paired_trimmed_paired_merged_contig_87929
AATTTCTGTCACATTTGTTGACAAGGATGAGATGGAAAAGCATATTAAGATTCCCGTTGGAATGTCCATACTAGAAGCTGCTCATGAAAATGACATAGAACTTGAAGGTACTCTGGCATGTCATTTGATGTTGTACCACAGGGCATTCCACTTTGATTCCTCTTGTTTTAATATGATTCTAACTTTTATTAAGTACTTTTCTGGGCTCTATATAGATTATAGACGCCAATAAGTTTTGTTTTAGTGGTGTTGATGCGTGAGCTTGCCCTTAAAGATTGTTTTATAATGAGACTATT
>V300016263_L3_WHPEAkcfEAAARAA-541_1_paired_trimmed_paired_merged_contig_87930
TTTGATTTTTTCATTTCCACAAATGTGAGTTTCTTTCTGGCTGCATTTTATAGTGTTGGAACTATTAGGTTCCCAATGGAACTGCTAAGGGACTCTTAAATCCCCTTTTGCTGATCTCTTTGATTTTTTTCATTTCCACGAATGTGAGTTTCTTTCTGGCTTCATATTGACTTCTTGGTTTTCTGCCTACCAGACTGTTTATCTGTATTTGTGTTTCAAGAATGCTTTCCCGAAGCTATTTGGGGTTGCCAACTTTGCCTTGACTAATTCTATACTATCTTT
>V300016263_L3_WHPEAkcfEAAARAA-541_1_paired_trimmed_paired_merged_contig_87931
TTTGATTTTTTCATTTCCACAAATGCGAGTTTCTTTCTGGCTGCATTTTATAGTGTTGGAACTATTAGGTTCCCAATTGAACTGCTAAGGGACTCTTAAATCCCCTTTTGCTGATCTCTTTGATTTTTTTCATTTCCACGAATGTGAGTTTCTTTCTGGCTTCATTTTATAGTGTTGGAACTATTAGGTTCCCAATGGAACTGTTAAGCTACTGAAAATTGACTTCTTGGTTTTCTGCCTACCAGACTGTTTATCTGTATTTGTGTTTCAAGAATGCTTTCCCGAAGCTATTTGGGGTTGCCAACTTTCCCTTGACTAATTCTATACTATCTTT
>V300016263_L3_WHPEAkcfEAAARAA-541_1_paired_trimmed_paired_merged_contig_87932
CTAACACCTTTTGTCTTTGTTCCTTTTGAGGAGGTACATGTGTTTCCTCCTTTTCACTTTACTTTCAGTAACCAAGTCCCTTCTCATGTAAAAGGCTTTTGTGATTAATTGTTGAAGTTCTCGGTTTGGTGTTTTCTTACAATCATTGAGTCTATTTTCTTCTTGTCCGATCTAGAAAAGTTTATATGATTCCCCTACTGAAAGCAAAGAAATGTTCACAAGATATATTGTTGTGATTTCTTACTTTTTTTCTGTGAAATTGTTGGTATTTGTTTCGTTTGTGATGTAGGTAGAGACATCATTTCTGAATCT
>V300016263_L3_WHPEAkcfEAAARAA-541_1_paired_trimmed_paired_merged_contig_87933
AATCAAACCCTTACCTAGGTAACCCTAAGATTTTGGCTTTCAGGGATTGGTGCCCATGGTTGAATTTTCCATTTTTCTTTGGTATCCAGGAAAGTTTTGAATTTTTTTTTCTGGGTTATTCGAATTCGCTGATTTGCATTTCTTCAAGTATAATAGATCCAATTTTTTTTTCTAGTCGGGTCTCGTTTGGTATATGGGATTGGATTAGAAGGGAGAAGTCTGCTTTGTGTTCATGGACGGAGCCAGGAACATTTTTTGGTGGGGGCAACTTCGAATGATGAAATTAAATTAACAATTTGATACAATGCTATCAACTTATCGTCCAACAACATGATTTTTGGTAACTGGTGTTTATAAGGGTAAAATTGTACACCATTGGCTAATGGGAAAGGTTACATGGCCAAGAAGGGAGAGAGGGTAGGAAAAGTATAGAACGTGGGAGGGATTATATAGGAAATTATATTTCTAGTTTGATCATTTTTCATGGCAAAAGAAGTTGAGTTATATCCAACATATGCTATCTCCATCCTTGCCTGTATAATGCTCTTTTAATCATCACCTCGACCTTTAATATACCTTGAATGTTAGGAGTTATCCAAGCCATCCCAAATCTAGGCATGAGACAAATTTTGGAAGCTGAAAACAGTGAAGTGGAAAGAAATGGGAAATTAATTTAGGGCTTCTGTA
>V300016263_L3_WHPEAkcfEAAARAA-541_1_paired_trimmed_paired_merged_contig_87934
ACTTCTGTAAGGATGGACTCATAATTAAAACTGCGAAGGCATACATACTAGCTAAAAGTAGTAAAGCATCCAAAAGCCATGTAAAGCTTTCAATAAGATGTATGTTTGAGCGTGTGCTTGTGCGCTACATATCAACTATCCATGCCAGTTGGGGAACTGTGCAGATGTCGTAGAGGTTAAACGTAAGGCATTTGAATTCATTCCAAGGAAGGCACTGATTACTTCACACTTATCTCTCTCTCTCTCTCT
>V300016263_L3_WHPEAkcfEAAARAA-541_1_paired_trimmed_paired_merged_contig_87935
ATCAATTATTTTAAATTAATGAGAGAGTGAATGATTTGAACCTCGAACATAATAGATTGTAAACGCACTGTAACTAAGATGACAATTCACCACTTTTGATAGACAACCTAATTTTGGTTTCTTGGTTGGTTATGTTGTTTGGTTTCTTGTTGATCAGAACTGTGCGTTTAGGACTGGTTGCTGATTGGGGAAGCCCGAAAGTTGAAACCGAAAAGGAGTCTCCGAGATTTCGCAGTCAAAGCAGCCGTTAAAGACTAACCAGGAGGGAAACGGTGTCGTGGCGAAACACTAATTGAACTAAAATCTTCGTAGAGTTGTTAAACAAACCAAACA
>V300016263_L3_WHPEAkcfEAAARAA-541_1_paired_trimmed_paired_merged_contig_87936
CTGAAGAAACCACACCCTCATTGCCGCCATCAGCCCTACTGGACACACTGAACTGGCTCTCTTTGCAGGCTATAAAAGCAATTGCATCTATGCAGCGGTTCACTAATTTTACCTTCTCCGCCATTGGGAGGAAACTTTCTGACATGTGCAAAACAGTAACTGCACCTGCTGGGCTCTTCAATGCCACTTCATTTAAGTATGCATCAGCTCTTCCCACAAGGTTTCCAACCGCATAGTCCTCAGTCATCAGAAGATACTCTGCCACACATCGGAGCATTGCGATGTTCTCTGTGCTTATCTCGAAATTTATTCCATAGCAGAATTTTGCTGCAAGCTCAAATGCTTCTGATCCGCCCGGAACATCAGATAGTTCAATGACAGATAGATCAGCAGCATCACTAGATTCTGATATCAGTTTCCTTATGTGTCCACACTTCGAAATCAAAGGGAA
>V300016263_L3_WHPEAkcfEAAARAA-541_1_paired_trimmed_paired_merged_contig_87937
TGGAATTGTTTTGAATGAAACCAAGTATCTTTTGATCCATTTTACTTCTTTCATGGAGAGAATTGTTAATTTATTTGGTGGCTGATTTAAGAGGCATTTGTTTTCTTAATTGCTTGAGGGATTTGCTGCATATTTGCGTATTTCAATGTATTTATTATGGTTTGTAGTTTCTCTATGTTTCGTAATGGGAATAGGTATTCTAAAGTTATTAGATACATATTATTTGAGCAAGATAAGAGGAGATTGTTGATAATTTTAATTTATGATAGCTCATGTCATATGCTATTTTTTTTTCATTGCTTCAAATATAGATTGATTACTAAAACACATATATTGACCATCCTCCTTTTCGAATTTCC
>V300016263_L3_WHPEAkcfEAAARAA-541_1_paired_trimmed_paired_merged_contig_87938
TACTCTATATTGTCCATCTGAACAGGTCAGTCTATGCCAACTGAATTTCTGCTTAGAAAGCAATATGCTTGTCTGACATGGTCTATTTATTAATTTATTTTTCTTGATTTATTGCTGATGGGAGGCATGTTTGGGATAATAAATGTTCAAACTGAATTCCTTGATAGATGACCATCAACATTTTGTTCATACAGATAACAAGCTGGAAAAATCTC
>V300016263_L3_WHPEAkcfEAAARAA-541_1_paired_trimmed_paired_merged_contig_87939
TTACAAACACCCACCAAATGATTTCAGATCAATCCCCAAACTTGTAAAACATGTTTTTACGGAAATAGAGCAAGGGAAACAATGAAAACCAGCAGTCTGCTTAAAACGCAAATTGGAACGAGAACAAACAAAATGTATCAAATTAAAATTTTTTGAGAACATGGGTTTGGCCAAGTTGGCTAGAGCAGTGTGCTCCACCCTCTGCAAGTTCGAATCCCTCTCCCGTAGTTTAGATGAATTAGTGTAGATTATCCTATTGTTTGTCAAAGAAAAAC
>V300016263_L3_WHPEAkcfEAAARAA-541_1_paired_trimmed_paired_merged_contig_87940
ACAAAAACCATAAGCCATTTCAAAATTTGCGTTGCCTTCTTCTTGGAGGCAACAATATTGAGGATCTTGCTTCTGTTGACTCGCTAAACTCATTCCCACAACTAGTGGTAAGATTTTGTATGAGAACAATCATCATTTGTGTTATTAGACCTGGTGACTTTCACAGAGATGCATGCTGCACATTTTCTGCAATATAAATTGAAACTGGTCCTGCATGTGCTCGCTATATTGAATTAAAATGAGCCACCGTAGATTATACATACATCACTACTCATTCCATGTCCTCTAGCTACATTACCATTCTATATCCTCCAAAGTCCTTCAATTTCCATGTACAGATATTGGGTTCTTTTGATTGGTATTTAGTTTATACTCAAGGTCGGTCTACACCAGGTTGAGGGGAAAAAAAAAGGAAATAGCTATGTGCTGCCATAGTAGGATTGTTTCTTCTCTTGCTCCTCACATGCCACTTGAGCCTAATATTTGAAGTTTACTACCAAAGAGAAAAGTCGTATTTTTTACTAAAAATAATAGGAACAACTTAACATACTCCCTTTAGGTTGGGTTCAACTACCTATTCTTGTAGGAGTTGAACTCACAACCTCACACTTAACAAAGGGGAGACACAGGAGAGGTACGACTCCTAGATGTGCACGTATTTCAACATGGGCAACTTTTTAGTTCATATCAATTACTGGTTTTCTTTCATTGGAGTTTGTGTTAGTAAAATCAATCTGCTTCTCCTCTTGATCTTTGACATAAGATAATTCGCACAAATCTAAGTTATGGGTAATTTGACTACTTTCCTATCTCATCATATTTTCTGGTTTGCTTATTTTTCTGTTTCCAAAGGATATCAGGCTCTCTGACAATCCAGTGGCCGATCCTGGACAAGGTGGTATCCCAAGATTTGTTTTGGTCGCCCGTTTAGCTAAAGTTGAAATGCTGAATGGGAGTGAGGTA
>V300016263_L3_WHPEAkcfEAAARAA-541_1_paired_trimmed_paired_merged_contig_87941
GGATTTAAGACTTCAACAAAATTCATATGAATTTTTAAAGAATTTAAATGGATTGTGGTGGAAGGATTTGAAATCCTAGGAGGTTGAGGTTTAAATCTTAGTTATATATACTTTTGGCTTTCAAATTCCACAAAATCCACAATTTATTGAAATCCTCTAAAATCTTAATTTTTTTATTACACTTAGATTTGGATGGATTTTAAAATCCTTTAAAATTTTTTAATTAACATCACCCATTCTATACGGATTTCCCATGATCTATTCTAAAGTTGAGGACTGAACTGCTACAGTCACAGGTTTGACCCTTGATTTTGCTTTATTTACAGCACTACCATCACATTAAGGCTGGGTTGGGGTTTGGGCCGGTCACATTTTGTGCGGTGGGCTTAGTTCATTTCTTGATATAAGCCCAACCCTTAGGGAGTGAA
>V300016263_L3_WHPEAkcfEAAARAA-541_1_paired_trimmed_paired_merged_contig_87942
TTTTGGTTGAAGATTGAGTGTGAAGAGAAGAAAGTGGGTGCACATTTGCGTAACCCAACAAAAGCCAAATCCGAATCCGATTCCAACTTCCTCGTCTTTGCATATAAGACGGCGTCGTACTGGGTTATCTTCCTCGTCTGTCCTTTCAGTCTCCAGAATCTCCCGCCTGGATTGTGATACGAGCTTACATGATGGGCAGCACAAATGGCTTAACAAGTGTGCGGGGGAATCAACCTCTATTTTCGTTTGGGGTAATTTCTGACGTTCAGTATGCTGATATTCCTGATGGCCGCTCTTTCCTTGGTGTTCCACGATACTATCGTCATAGCATTGCTGTATTGCAAAGGGCTGTCCAAAGATGGAATGA
>V300016263_L3_WHPEAkcfEAAARAA-541_1_paired_trimmed_paired_merged_contig_87943
GGTAGCACAGATTAACACACAGGTACTGCAAGACTGTACTTCTACCAAGATCTAAAACTGTATGAATCAATTTCTGTCTCTCCTTTTTCTTTTTTTTGTTGCAAAAATGAATAGCATTTATGCACTTGCCATGAATTTGTAAACATGCACCTGCATGACCCACCATCCAGTCATCCTTAGAATTGCTTTGGTACTATAGCTTTTCCTGTTAACTTAGATTAAACGCTCGCACACCCATATTATAGGGGGCCTTTGCACTCCCCTCTTACAACACCACCGTCTGGCGTTGTGCCTCGCTGTTGTAGCCCACTCCTTGTTACCGCTACGAAGCCAACCTTTTATCCCCGTATCATGTTTTTTTCTTCATCTTGCAGCCACATTGTTTCACTTAGAGTAGCCAATCTATGTTGGATTTAAGATGTTATGAAAACTCAAGATGTTAAAATTAGAATAGAAGGGGTTCAAATGGAATAACTGATTTGGAAATCGACTTCCTTTGCTGTACTGTTGCTTATGTGTTTTATTATTCATGGTTTCTACTGTGTCAGCAGGTTCCTGTGATCCTTGAGGCAA
>V300016263_L3_WHPEAkcfEAAARAA-541_1_paired_trimmed_paired_merged_contig_87944
CTTCTGCTTCTTGTGGGCGCTAAGCTGGAACACATAATTATCTGTTTGGCTCAGGAGGTTACGCAAGGGACGACAACACAGGATGATCATGAAGCAGCTGCAACAGTGAAGCCTTCAGACAAACACTTTTGGTTTAACAACCCTCGCATTGTTCTGAATTTGATCCTGTGAAAACCTGCTTTGTAACTTGTTTTCATTAATTGAGTTTAAAAGTAATTGGTACAAAGAGAGATTTATACAGATACATGGATCAATCAA
>V300016263_L3_WHPEAkcfEAAARAA-541_1_paired_trimmed_paired_merged_contig_87945
AGGAACTCTGGTTGTGGGAGGAAGAAGCCGATCCCTTGCTATTTTTAGGTATGCGATTATGCACCCTGATTGCATGTTCAAAGTCTAATTAGTTATATAAATTTTTTATTTATATTTGCAAAGCTTTCGTACTTGGATTTTAAATATGTGATTGGTTTGTGAAAAAACAATACATTGGGTGCATGTGTTTTTTTATCATTTAATTCTGAAAAAGCCAATATATGCAACAGCACCTGATGAAGCAGTTTTGTTTTCATATTCCAATTTTAGTTGGTTTCTGTAAAGATTCTAATGGTTTTCTGTTTTTAAATTTGTTCCTATTAGATTAATGTTTTCAATTTAAATTTTACTCCTTTCCAACTTACGGTGCTTCACTGAAAAAATGATAGAGATTTTAACGTGTGATCTTATTTTAGCTTGCTAAAAATACAATGATTCATCGTATATACATGCTGTGTGCCCCACGGTAATGCACTGTTTTCAGTTGGTGTGTCCTCTGACTCAAATTTAGAGATGGTTTATTGACTGTTCAGTTTGTTGAACGACATCCTTTCCTACTTTGTAAAGCTCATTTTCTTTATTTTTGCTCAGATTGGCTTACTCCGCTCTCTCTCTGTCTCTGATTCTCTATGTGATTCTGTATTCCGTAATGCCATTTTTGCTTCTGAAAAAACCCTATTGCAGGTTCCATTTCCATTTCAAATTTTCTGTTATGCTTTGTGCTGCTGTGTTTTTTCTGTTGTTAATGAGCC
>V300016263_L3_WHPEAkcfEAAARAA-541_1_paired_trimmed_paired_merged_contig_87946
TTAGGGCTGTATGATTTGATGGGACGATCGACAGATTTGACAGTGTGTAGAGACTTCCTGTTTGGTCTAAGAGAACTGTTTACATAATTGATTCTTCTTTAATCCACGAGAAACATCTTGTTTATACAAGGATATGCTCATATATGAAGAATAATATAGTGCCATAGTTCTTAGTTAAGTTGTTTAGAGACACTTTAGGATTATGGAGACAATAGGGAGTTCACAGATGACAGTTCCCAATCATCCAAATTGATTGCATGTCGAGTGGTATTCTAATTAAACTACGGGAGGAGGATTCGAATTTGAGTAGAGAGAACTTTAGTCAACTTGGCTACGTCAGGGTCTGTGAATTACTTACGTGCCTTTTGTTTAATAGAGTTTACTCAGATGATTGTATGTGCTTTCCTTTCATGTTTGCGGTATTGATCAAGTAATGTTTGAGTAACAAGAAACTTTGGATCATTGGTACAATTGGATGTGAGAATTTTTTAGATGAATTTGAGATGGTGTTTGGTTTAGAATTAGATCTTTTTGTTTTTTGTCATTCTCCTTTTTTCCTG
>V300016263_L3_WHPEAkcfEAAARAA-541_1_paired_trimmed_paired_merged_contig_87947
GGTGTCTGAGAAACCACTCCACCATTGCACGGAGGAGGATGAGATCAAGTAACACAAATTCTACGAAAGTACCAAGGTGGTCTGAGATCCCACCAGAATTACTGCAGTTGCTCCTGGAAAAGCTTCCCTCATATTTCGTCCACACCCTTCGATTCAAAGCTGTTTGTCCTTCTTGGAATCACGCTGCAAAATCGTACGTCTCCGGCCCATCTTACACACCACTGCCTCAATCTCCATGGCTCATGCTCCCCGCTCAACGCCGGAAGAAGCGCCTCCCTAGTGATCCTGATGTGGAGGAGGAGGAGGGCTGCTTCTTTAGCCTAGCTGAGGAAAAGGTTTACAGGATCAAGAGGAATGTGTTTAGAGGCTTACGTGACGACTCTTATTGGTCTCGGTGTGTGGGATCATCACATGGGTGGCTAGCTATTTGGAATCCGAAAGCCGGGGAGATATTCAAAGAAATCATTTACCTTGCCAATCCAATTTGTGGTGAAAGTCGGACGCTTCCTCCGTTGCACGTTCCTCACATTTCCAAAGTTGTCCTATCCTGTAACACCTCTCGCAACCAGAACTTTGTCGTTGTG
>V300016263_L3_WHPEAkcfEAAARAA-541_1_paired_trimmed_paired_merged_contig_87948
CCTTTTTCTCAATGATCAGAGAAGATATTGCTTCTCTTGACACTTATTTGATTACACTCTGGGTTTCTATTTCAATTTTCACCGAATTTGTTGCGGCAAACAGTAGTAGGTAGGTAGACACCTGTGCGTGACTTCAGTTTTGCAGGGACTGCATAGGAGGGTGGAAGCTTCCTTAAATTAGAATCAAGATTTTTCTGTGCATTATTCTTCCATTTTACGAATTTAATTGGCTAAGCCTTAATGATGTTGTTGATGAATCTTCACGAAAGTCCGTTTCTCTTTTAATCATTGACTAATTTTTTTCTTCGTTGGCAGTCGAGGCGAAAGGTTCTTGTGA
>V300016263_L3_WHPEAkcfEAAARAA-541_1_paired_trimmed_paired_merged_contig_87949
AAGAACCCCACCAGGTTTCTTCTAAATTGTTTTTGAGGAAAGGTTGGATGCATAGTAGTCAGTATATGCTTGTCCTTCGGGCCCAACTTCAGTATCTTCGCACATAGTAGACTCCACTTGAGGGCTTCCACCGCAGAGATCATTTCATTGTATTGCTTGAAACAACTAAAGGATTGCTCAATATAAGCATTGTTGGCTTTTGTTGGTTGCTATGTATCATGTGTCTTACGGTTGATGTCATATTCTTCATAGAGTAGCATTAT
>V300016263_L3_WHPEAkcfEAAARAA-541_1_paired_trimmed_paired_merged_contig_87950
CCTTTCTCCCCAAAACTCTCTCCCTTAATTCTTTTCTGAAAATTTGACAATACAGTTTATCCCTCTTCATCTCCCCCGAATCACTTTCACTAGTTCGCCGGAAACTAATTTTCCGGAAACATCGAAATTTCCGTCGAACCTCTACCTCCAATGCTTCATTGGAAACCAGAACGACGCCAACTCCACATTGACTCTCTGACGATGCATCGCCTCATCTGTCAACCTCTACACCTTGTCTTCTCCGTCTTCGTCTGTCTGGTTCTCAATCGACCACCGTTCGATCTCTCCCA
>V300016263_L3_WHPEAkcfEAAARAA-541_1_paired_trimmed_paired_merged_contig_87951
CCATAATGAATGGCAATAAGTTTCTCATCCAAAATAAAACACAATAGATTCCACCGGAGCGTTCAAATTAGCCCACCCTTAACTGTTCATGATGGTTTATTTGTTAGAAGAACATAATAAAGGACAACTTTCAACGCAATTAGAAGTCAAGCAACTTCGAGCAACCAGTATAAGCAATTCTTGGTAAAGTTCGGTAAACTTACTAGTGACAGTACATGGATTTCTGAAGAAGACTATGCTTGATTTTTGGAGGCTTTCTCAGAGAATTAACTTTTTCCTTCATGATGGGGTTGAAGTTGGAGCATGTACGAGGTTTTCCAAGAGTAACTTTACTCGCTAGCTGCTTGGCTTAGTTGTTTTCTTATCAATTATGTTTCATATAATTTGATGGATGCTGTTTATAGTCTTTTCTTAAATGGTCATGTGACAGTCATGTGACTTTTCAGTATTCTGGGAGGACTGCTACTAAATACTTGTTTAAGCAGTCAAGGGCAAGGATGTTACCAGACTTTGTATTCTTTTTCCCCCTCAGAAAAATCAGAATGATTCCCTTGGTATCTTTTCCCTGGAACTCATCTATCTAGCTTCCGACTTTGATCCTATTTCTCATAGCTTCAGAGGTTGAAGTCAATAACAACATATTAATTAAGATAGTACGCTACAGATGGATTCAAATGGTTAGTTTCAGTCCATCATAAAATGGGACATTTCATAGATGTTGTTCTGTAACTTTAATTCTTCTTTTTTTTTTTTTTTTGTCTTTTCAGTGCATGTTACTAGTTTCTGGTGTGGTTATTAATGCCACAGCTACACGCCAACAAGCTACACTTATGTTTACACTTCACACCACATAAGTTGCGGGTCTGACGAGCCAATTAAATATGTCCATGTAAATTCTCTCTGCATCTCCAAAAGTAACATAAAATGACACAACTCACACTAGAAGTAAAAGTCAAAGACATCCAGCAAAATTCTACAAATGAACCTAGTCGGAACGACTCATTCAAAATAGCACCAAGCTAATCAGAAGACATGATGTGATGGAAACTACCCAATGTATTGTCACTAATAAAGAACATTTAAGTGAAAGTATACCTTGTCAAAAGTGAAACAAC
>V300016263_L3_WHPEAkcfEAAARAA-541_1_paired_trimmed_paired_merged_contig_87952
CAATGGAATCTCTCGCGAGGGAAAGAGAGGCTAGACTTGAAATTGAGCGATCACAAAATTCCCTATCGGATGAGCATGGGAGAGTTCAAAGAGAGCTTTCAAGTGCTACGCAGAAGATAACTTCACTGAATGATATGTACAAACGATTGCAAGAATACATTGCAAGCTTGCAACAGTACAATAGTAAACTGCACAACGACCTCTCTACGGTTGAGGAAGACTTTAAGCGCGTAGAGAAGGAAAAAGTTTGTATGGTGGAGAACCTGAGCATGCTAAGGGGTCAACTTTCAGTGTCCAGACAAACTCAAGATGATGCTATAAAGCAAAGGGATGCTTTGGTAAATGAAGTTGCATCCCTTAGGATGGAGTTGCAGCAAGTGAGAGATGATCGGGATCGTCATAAACTCCAAGTGCAGACCCTAACAGCTG
>V300016263_L3_WHPEAkcfEAAARAA-541_1_paired_trimmed_paired_merged_contig_87953
TTTTATTGCATGCATGTGTAGTAGAGATTGAATAGGCAGATGCTATTGTGCACAGATTGGTTATATGGCAAATTTTGGCTATATACTTGGCAGATTGGCAGATTTGTGTACAGATTGGCTTGGTTATATACTTATACGTCCAACAGATTGGCAGACTGGCAGGCTGCCTATATGACAAATTTTTAATATAAAAGAGACGAAGATGGTTT
>V300016263_L3_WHPEAkcfEAAARAA-541_1_paired_trimmed_paired_merged_contig_87954
GAAATTCAAGTGCTTTGACTTTCTCTGCCACTGCGATCTCAAACACGGGGAAAGATGAAAATACAAACACGAAATCATCTCCAACCACTTTTCGAAGATTAAGAAAATCCAGCTTATCCAGCAAGCCCGGCATTGCAGATTCTGCTGAGGAAAAGACTACAACTGCGGTCAGCAAAACGGTGGAACTGCAAAATCAGCCCCAAAATGTGGGGGGTTCATCTCCAAGTAATGAAAATTCGGTGAATAATAGTTCCAACGACCCTGCTAGTCTGAACTTGCTTAAAGAGAGAAATAATGACTTGGTAACAAAACATCTTAAGCAGAAGGTGAAGTCCAAGAAGACTCTAGGTTCTTGGCCTAAGTTAGTTTCTGCTA
>V300016263_L3_WHPEAkcfEAAARAA-541_1_paired_trimmed_paired_merged_contig_87955
ACTTCTCCAAGCCTCCACATTTCCAGCTGCGGCTCCAATGGGGAAGAAGAAAGATTGCTGAGTGTGCTCTCATAGTCTGACTCGCTAACGGATTTCTGAGCAAACAATACTAGATGAAGCCACATTTAATTTGTGGTGCAGTAATTCTCTTCCTTTTCCTTTGCCGAACTATAGCTGACATCAATTCAGACAAACAAGCCCTTCTCGAC
>V300016263_L3_WHPEAkcfEAAARAA-541_1_paired_trimmed_paired_merged_contig_87956
CTCTTTTTTCTTGGTGAGAATTGGAGTTTTCGAGTTGGGTTGATTTCTATCACTTTATGGTTGGATTGTTTCAGTTTTTTTATAGTCTTGGCAAAAATTTATGTGTTTAGAGTAATTATTCCACATTAAAATCCTCTGCTCTAACATGGGTTTTGTTGGGTTTCGGAATTCTTGATTGATTTTGGTCTTAATTTTCATAAAACGCCTCACCGAAGTTGCTACCTGTTATTTTGGTTATCATATATTGGGATTTGCAGTGCCATTCAAATTATGTTTAGGCCAAATTTTGATTAAGGAAGGGTTTTGTGGGGTGGTTGCCCACAAATTATGTTTAGGCCAAAGAATAAAGTTAGAAGAACTGCGGGTTTGCTTTCAATTAGTTTACTTCTATTGAGTACATACGCCTTGCTAATATACTTGGATTGATTCGAAAGTTATTATCTTTGCTTGGGTTGTTTTATACAACAACAATTCCCCCTTCCTTTTGATTGATATTTTCATTTCTTTTACTTGGAGCAAATTAAACGAAGGAAAACGAGAACATCTTTCACGAGGTTTGCTAGTTTCCATCTTAAATCACCATTTCTCTGGCACTTCTGGAGAAGACACGATTAAATTCAACTGGCTTTTGAATTTCATTTTGGCATATTGCATGTAGATTCAAACAAAAGTAGAAGAGTTTGCATGAAAAAGTCTATTTGTAAGCATCTACCATATTATTACTATTTGCAAATGTCATTAAGAATGTAGGGTTGCATGAATACTGGTTGGTCAAATGTGACCGGGTTCATATTAGAGTGGCAATATGATGGAAATTTACAAATTCTTTGTTAAGTCGAAGATGATGATGAATTTACTCCACCACTGCAATATGGCTAGTAGGCCTTGAAATCAAATGATGCAAAATATGTGCAGGATGATAATTTCCCTTCTGCCACTATTATCTAGTTAGTTAGG
>V300016263_L3_WHPEAkcfEAAARAA-541_1_paired_trimmed_paired_merged_contig_87957
ATCGTCAAAGCGATGTCGCAGGAGGATGAGTCGACGAGCGAGAAGCACATCCGTGAGATATTGATGTTGGCGTTATCGTCCAGAGCTACGCCCACGCGTGTGTGTTGGCGATGTCGAAGAGGTTGGACCATCGCCTCCTGAACGACGACGATCCGGTGTTCACGGACAAGATCTCGCATGCGACCCGCAGATCTCTTGAACTTATCAAATTTCCGATTCCCTCACCCTACCAGATTCCAAGCTTGTGAGATTAATTTGTTGGATTAAGCGGCCTATTGATAGGAGGGCATAATAGGAAGAGCAAATGGATTCCCAATTCCCTCATCCTCTCGAAATTCAATTACCACATTGATGTAAGGAGTCCAATTCCTCTCATTCTAGGAATTGAATTCCACTTTTTTGTGTGGGTTCACGCACTGTTGATTACTCACAATTTTAGTGAACACATGTATGATCTGTAATCGGAATCGAACTCCTTACTTTCATTTCGATTCCGGGTTAGTAAACACGCCCTTAGGTTTTTCAATTTAGGCAACAAGATTACGAGATAAAGCCATAAAAATAGAAAAAACAAACGTTTGAGCTTTGAATTAAAAAAAGTCAAATTTT
>V300016263_L3_WHPEAkcfEAAARAA-541_1_paired_trimmed_paired_merged_contig_87958
TTTCAAAATGTGCATTCAGAGTTCTTTGTGATGGGTGATTTATAAGTGTGCAAATTTCAATCCATACACATGTGGAGGTATTGCTTCTTGTAAGAAATTTTGATCCAACACCAACGAAAAAAAAAAATTTGCTTTACAATGAAAGCACTGCGTCCCAGGTGGTTAGAGTCTTCATCTTCAACCCAAAGCTTGTCAAGCTCAGATCCTCCCATCTGTTATGTCACACCCCGATCCCAACATACGTCTAAGATCGACATGTGACATCACCAAGTATTCGTAAATCCAACATACTCCACCTCCGAGATATGTACAAAGCATAATTCAAGATTCGAATTGCATAGTATTTTTTGTGTACTTTATGGCTGCATCTAATCTCCTCGTTAGACTGCCTACGTACCCTAAAAAAGGATCAAGACATTCGTAGTTCACCATTCACTACACTCCGACGTTTATCATAGTACGTTCAAGTAGAAAAGCATAGCATTCCTTAATCATTTGTTAGAACTTGGCAAGCACGAAATTACTAGGTCTAGA
>V300016263_L3_WHPEAkcfEAAARAA-541_1_paired_trimmed_paired_merged_contig_87959
TTTCAAAATGTGCATTCAGAGTTCTGTGTGATGGGTGATTTATAAGTGTGCAGATTTCAGTCCATACACATGTGGAGGTATTGCTTCTTGTAAGAAATTTCGATCCAACACCAACGGAAAAAAAAAAAACTTGCTTTACAATGAAAGCATTGTGTCCCAGGTGGTTAGAGTCTTCATCTTCAACCCAAAGCTTGTCAAGCTCAGATCCTCCTATCTGTTATGTCACACCCCAATCCCAACATACGTCTAAGATCAACACGTGACGTCATCAAGTATTCGTAAATCCAACATACCCCGCCTCCGGGATATGTACAAAGCATAATTCAACATTCGAATTGCGTAGTAATTTTTGTAAACTTTATGGCTGCATCTAACCTCCTCGTTAGACTGCCTACGTACCCTAAAAAAGGATCAAGACATTCGAAGTTCACCATTCACTACACTCCGACGTTTATCACAGTACGTTCAAGTAGAAAAGCATAGCATTCCTCAATCATTTGTTAGAACTTGACAAGCACGAAATTACTAGGTCTAGA
>V300016263_L3_WHPEAkcfEAAARAA-541_1_paired_trimmed_paired_merged_contig_87960
GAACATCACGTGAAGGACTGTGCCCAACTCTGGGCGGGAGCACCAACACCGGAGGTGCAGGTTATGAGCTCTATATGCATCTCAAATCACCACTGGACATAAACATAAACCATAACTCATCTGGCACTTACCTGCGCGTCCGCAACACCAACACATATATACATATACAACTAATAATGCATAATTAAATGGGCAAACATAATGCATGGCATATAAACGTATAAACATTTCATTTCACTTTCTGGGAAAAACATAAGTATATAGGTATATACGGAAAACCAAAA
>V300016263_L3_WHPEAkcfEAAARAA-541_1_paired_trimmed_paired_merged_contig_87961
TATCTTTGTAGAATTTTGTCAAGGCGGAATGCGTTTGGTATCATTGACGCTAAAGATAATTGTTGATCTTATATAATGTAGTTATCTTTGTAGAATTTTGTCAAGGCAGAATGAGGTTGGCAGTTATCTGATGCCATCTATTGCAATGCAATAATTTTACTGGGAAATGCCTTGCTGCCAGAAAAGATTTTTCTGTTCGTGGAAATAGAATTTTATGGTAGTTTAATATATGCACTGACAATTTTATTTTTCTTTTAATTGCCTTACCTCAACTAAACTTTCCTTGGTTATATATGCCAGTTGTTTTTGTTCATGGTGTTGGAAAAGGAGTTCTGTTTGGTCGATAGTATGCTCAGTGAGAGAGC
>V300016263_L3_WHPEAkcfEAAARAA-541_1_paired_trimmed_paired_merged_contig_87962
TTTCTTATTTTCAGGACCAGCATCATCATGAGCCTCGACTTTTTTCTTTCTCTTTTTCTTTCTTGGAGGACCGCTCTTTTTTGGAATAATGGTGCTCGGCGTCTTGTCAATCCAGCGTCTCAAGGGACTGCTGAGAGTCGGAGTAGTTGGAATAATGGTGCTCGGCCCCATGCGCCTCCTGGAGTCGAGAGCCATGAAGACCCCCCTGGAGTTCTTGTATCAGATCTCAAGGATCCATTTGGGAATGTCGAGAGAGAGAAAGGGGTTCCAGG
>V300016263_L3_WHPEAkcfEAAARAA-541_1_paired_trimmed_paired_merged_contig_87963
GTCCCACGTACGCGAATTGAGACCTGAATTCCTTGAGGGAGATGACATTATCTCTGCCTCTGATTACCGTTCGAAAAGTATTTTACTCAGAAGGCAGACCTTTAAGTGCTAAAATCACAATATCATCATCTTCAAAGGGGACACCAGCAGCTGACAAATGATCCCGAACATCTTTGATGTGTTACAGATACTGAGAAACAGATTCTGAACCTTTCTTGATATTCTGTAACTCAGTTTTCATCTGGAATATACTAGTCTTAGTAACAGTGGAGAATCTATGCTTCAAATTATTCCACATTCCCAGAGAATTAGAACAGCCAATGATACAAGACATTGCTGTTAGAGAAAGAGTTGCAATAATCAGCTGCATCAAAACTCAATCATGCATCTTCCAAATCTGAAAAGCTTCAATTTCAACAACTACAGTGTCAGCATCGCCAGTGAATCGAGTAGGACACCTTCATGTGCCATCAACAAAGCCAAGAATGCTATGGCTTTCAAGAAGTAACTTCAATTGATAAATGCCAAACAAAGTAATTCGTATCATCAAGTTTCAGTCACAGAAGTAGAAACATTAGGAACAAGATTCGTGATCGGAGACCGAACAATCTGCAACTTATCAGTCGTCACCATCATGCTTGTAATTCTTGTAATTTGAGGAGAAATAAGAGAAATCTTGAAGAGTTTGAAGAATTAGGGTTTCAGAAATTCGGAGAACAATCAATTAACAGAGATTGAAATGCAGAATCACAGACTTAGAGAAAGATCAAGTCATTCAGACATTGCATCGAACAGTTAAGATGCACAAACCTTAAGAAGAAGATCACAATTTCCAGAGAGAATCGCACAATTTCCAAAGAATAATCAAGATCGAAGATAGAGTTGAGAG
>V300016263_L3_WHPEAkcfEAAARAA-541_1_paired_trimmed_paired_merged_contig_87964
TCTTATGGTAATCAATAGAAATCCAAAAAGAAAAACAATATTCACTTATTCTTCATAAGTACTTTGGTGTGCCACAATTCCGGAAAGCTTAAGTCGTTAGGATCATACAAAAGTTGACACAGTCATACTCTACAAACAAGTCTGACGATACTATCCTAACAATTACCTTACTTGTAAAGCATGTGATTCGGAGACTCAGCTAAAAAAAAA
>V300016263_L3_WHPEAkcfEAAARAA-541_1_paired_trimmed_paired_merged_contig_87965
AAAAGACTGTTACAAAGAGAGAAGAAAAAGCTCTCCAGATCTGCTTCGTTTTCTTCTCTTTTGTTACATATTTTCCAACCCATTTCCCAAAACGGACAGTCCAAGACTCCAAGCTTCTCTGAAATCCATTCCACCGAGTCGAACTCGCACTGGTCTAACCGAGTCAACTCAACCGACCACACTCTGTTTTCATACTCTGTTTTTTAAGCCAATGAGCTAGAACTTGAAAAGCACAGAGCTTGGTTCTCAGTGGGA
>V300016263_L3_WHPEAkcfEAAARAA-541_1_paired_trimmed_paired_merged_contig_87966
TTGTAAATTTTTTTATTTAAAATTAAATATAACCATTACTTGACGAAATATGATGAAAATGTGATTAGAGGTGATCTCCGGGATCCTCGAGGATCGGTATCCTCACTCTTGAACTTCCATCCATCTTTATGAGACTTTACTGACTTGACTCCCAGTCTCCCAGTCTCCCGGTATGGTTGTTGACAAGGTTCACACTTGAGACGCGAAATTCAGTAAGCTTCAGGCAAACTCCTGCACAGCACGAATCACATCAG
>V300016263_L3_WHPEAkcfEAAARAA-541_1_paired_trimmed_paired_merged_contig_87967
AAATTAATAACACTAAGAAATTAGACTTGTGTCCCCAGTTGAAGCCATGAGGATCTACTCTACTATAACTACATAGGCCAGAAAGGAAGCAGTTTGCAGATTTGTAATAGCACGCTTATAGTCCTTGTATCACTGCATTTCTATGTCCCTTTTCTCGGGGCCATAATAGTTTTTGTAAATATACTCAAGTAAGCAGGATGAAAAACATTTCATACAAGTCCAAAACGGGATCAGGAGAAACACACTTTTCATTTATTGATCAAGTTTTATGTATGCGTCTTCCCATTTGTTACAGTATTCCTTTTTAGTGTCTGTATGGGTGGATGTGAAACTTCAGGTTCATGTACACTAGATACGTATTTGTGTTTGTGTGTGTTTTATGTTGTGTACTTGCTTAGAAAAAAGGGTTAAAATCACTCTAGATACTTTTGCCTACTGATGAAAAAACCAATTCAATGAACATGAAAAATATACATAACAAAATCAATTAGAACAATGGAAACAGACCTCTGTGGATAATAAGGGACAACAAAGAACCAAAAAAAAAATGGTGAAAATGGTCTTTCACCATATCCAGTCTGATTACAA
>V300016263_L3_WHPEAkcfEAAARAA-541_1_paired_trimmed_paired_merged_contig_87968
AATGCCATGTTTCAAGAGGTCGACCTACAGTCAGAAGACATAATGTTTAAAATTATTAAAAGACCTTTGTAAGCTGTTTCCAGAAGCAAAACCAAGATGGCTCGAAGCCTGGCCTCCTTTTGCACTCAAAACATATATGTTACGCTCTCAAAGAAACCTGTGAAGTTTGCATAAATATACAATGGAAGGAATTTATGAAATTCCTGATCATTTAAAGCAAGTAAGAAAAACAAAATAATGCATAGCTTTGGGGGAGCATATATCCACTATCAAATCAAGAACAATATCATATTAGGTTCATCACGCAGAGTACACTCGAGCAATACACAACGGAGGATCTGAACAATCAACCTAAACAAGTGCCTGATTAAAATGAAATGATATTTGGAGTATCAGAATGTTTGGTTTGAAAACTACGCATCGAGTGTAGAAACTGAAAAGATGGATCTAACAGAAACAACTTGCATGCAAATGAAGTTATTCAAAGATAGATTTGAAATATAACGATACCTAATGGAGATGAGAGAATTACCGTGGACATTAGACGCCACAT
>V300016263_L3_WHPEAkcfEAAARAA-541_1_paired_trimmed_paired_merged_contig_87969
AAAATTATAAACAAAAGGTGACCGGCCGGCGACAAGGAGCCAGTCAACGGTGCAGGTGGCACTCCTTGTAGTGGTTGGGCCATTAGGCATGTTGGCTCTACCATTTTGCCCTATAAAATGCACAAAAATATGAGTCACAATAGTTAAAACTTACAAGCATATATTCTAGTTAATAAAATATTGAGTAAATCCACATGGATTGTCCTCCTTCTGTAATACAACTCTAACATGAGAGAATCTTGAGTCAGGTCGTCAAATTACGTGATTGTTCCGCCCTTTTAATATTTGTAAGTATATCAACACGTTATTGACTAATGACATGTCAATTATATTATTATACTTCGAATACATGTTTATCTAGGTGAAAAGTAAATGATAAAAAGGCAATATCTTATTAGGTGTCTAGAGATGACCCACGGTCAGACTCTTCGACCTAAGATTTCCTCACTAACAAAAATCGAGACTTACATATGATACGCTACAAAGGTGGTGTTGCAAACTAATCATGCATTATTAGTTTAGAATACCATCAACGTACTAATTAAATGTAGATTAGATAAGTCATTCAAGATCGGAGAAATACTTAAGTGTAACGTTGTTTTTCACATGATAAGTCATGTAACTTTTAACTGGACAGATAGGTCCCTACCTAAGTTTACTACCTCTTTTAACGATGATGATACACAGAGATTAGGTTGTATGCGTAATTACCTGCATGGTGTGCTGCAATGACCACAAAAACACAAAGAAAGCTGGAATTGTAATTCCAAGAATTAATGGTAGCTTGCTGCTGTCACCACCACCCAACGACCTT
>V300016263_L3_WHPEAkcfEAAARAA-541_1_paired_trimmed_paired_merged_contig_87970
GGCTCCTTCTCGTTCTTGAGCATCTGCATCAAACCACATGAGTCGATTGCATTATCACCTTCCTTACCCTACTCCAGTAAGTTGAACAGTATTGAGTGAATGAAGTAGTAGTGACATCATTTTGTGATAATTGATTAATTAATAATCACAGTTTCCATGGATGAATATACTAATTGATTCCAGAACCATGTCTTTTTCATTTGACATTGGAATTCATTAGGTAGCTCGGGTAGCTCCTAGCTGCCTACCCATGTGATTGTAATAATTCATATGTTACTTGCGTTACAAGAGATAATTAAGCAGTCTTATATGATTGCGTATACCAATAATGTATACCATTTGTTAATCATATATAACTAAATAGACTAAGGAACGGTTCTGAAATTTCAGGAGCCTATGCGACAATTAAAGTGGGACCCTCTCACTAAAAGACTCTTCTTTTGGTATGTAAATTTTTTCTTCTTCTTCTATATAGTATATTTATGAGTATAAAACTTAGTATGAAA
>V300016263_L3_WHPEAkcfEAAARAA-541_1_paired_trimmed_paired_merged_contig_87971
AGTAGTAGTGACATCATTTTGTGATCATGGAATATACTAATTGATTCCAGAACCTTGTCTTTTTCATTTGACATTGGAATTCATTAGGTAGCTCGGGTAGCTCCTAGCTGCCTACCCATATGATTGTAATAATTCATATATTACTTGCGTTACAAGAGATAATTAAGCAGCCTTATATGATTGCGTATACCAATAATGTATATCATTTGTTAATCACATATAACTAAATGGACTAAGGAACGGTTCTGAAATTTCAAGAGCCTATGCGACAATTAAAGTGGGACCCTCTCACTACAAGACTTCTTTTGGTATGTAAATTTTTTCTTCTTCTTCTATATAGTATATTTATGAGTATAAAACTTAGTATGAAAGTCAGTTTTGTAACATAATATCGTCTACTGAACAATAGATACAGAAGAATTTAAAGGAAGGTATTTGTTAAAAAAATGAAGGTTGAACCAAGAAAAAAGAAAGTGCATAAAAAGATAAGTATTCTTCAAAACAGAAATAGTGATGTTAAACCCACCCACAAATCTTATTTCTCCACCTACTCTTTGATGAAAATTTTAGTGACAAATTTTCCCTGCATTAAAATGACATCTAAATCCTAAACAAAAATAATAAATAAAATATAAACAAATCCGTCTTTATCAATCCATGTCTCTGCAAATATCTTCGTCTTTCTTTATTTTCTGTTCATTTAATTCTTCTAGTTTATTCATATATATTATCATTTATAACTTTAAATAGTGAAATTACTCTTTGAGACATTGAAAAACCAAATGGAGAAGGAATTAGGAAGGGTGATGTTCTTGAGCATCTTCATCACCTAGAGAGAATCTGTACACGCACACACAATATCTATATCATCTGTTAATTGCAACCTTAC
>V300016263_L3_WHPEAkcfEAAARAA-541_1_paired_trimmed_paired_merged_contig_87972
GATCGAAAGTTGAAAGACGGGGGTTACCCGAATGTCGAATTGTCATCTAAGAGTTTTAAGGACAGTAATGAGGTGGGAAGTGCGGTTGCAAATTCAGATAGGCTCAAGAAAAGTGGTGTCAGTGACGAGTTTCTGGATTTGGATACAAGGAATGTGGCGAATGTTTTGAATGCTGGAAAATTTGGCAATGGTAATGTGCTTTTGTCAGGTGGTGGCATGTCATGTTTGGT
>V300016263_L3_WHPEAkcfEAAARAA-541_1_paired_trimmed_paired_merged_contig_87973
GTGACATGGGATTGTAGCATCGGTTTCACCATGGTAGGGTAATCGGATCCCAAATCGGACTCCAATGCCTCAGCTCTCGCAGTGGCGTCATCTCTGGCTTCATTGGAAGCATAAACCCGGTTTGACAAATCCCTATGTCTATTAGTAGAATACCTTCTGGTCCTCATCTCCCGTTCCACCACAGCCACTTCTTTGTAAACCGGGGTCGGAAGATTTGCGACCCGGGAGGACCTCCTCACCTCCACGAGCTGCTTCTCCATCGTGCGGGC
>V300016263_L3_WHPEAkcfEAAARAA-541_1_paired_trimmed_paired_merged_contig_87974
CGGTCACCTCGCCGACAAAATTCCGGTACGAATTATATTGCTTGCTCGTTTTGTTTTGTAAATTTGGAAACTTCAAAATTAATTGCTCGTTTGTTAATTAAGTTCTAATTTGAGTCAAAATTTTGAACTTTCCCTAAATTCCCAATTTTTATGAGTTAGAAAGTTGAATTCGGCTTTTCGAATTCGAAAGCAATGATTTTTACACCCAATTTTGATGTTCAGTTTTGGGTTTTATTTTGGTTCTGCAATTTCATATGGCTGAGTTGTTCAGCTTCATATTTTGCCCATAATTTGTTTTGTAACTTATAAACTTCAGAGTATTTATTAATTTTTCTTTTTATCAAATTCGAATTTGAGTCAAATTCTTGTTTTTTTGCTAAATTTCCAGTCTTTTAAAAGAGTTCGAAGTTGAATTCAGCTTTTGTAATGCGAAACCGATTATTTTTACACCCAATTTTCATGTCCAAATTTGGGTTTTATTTAGATTCTTCAGTTTCATGTTCTGCCCATGATTTTTGCACAATTTTGAATGGTGGTATTGGATTGGGATTGCAGTTTTTCAAGCGTTCAGTGGCTCAG
>V300016263_L3_WHPEAkcfEAAARAA-541_1_paired_trimmed_paired_merged_contig_87975
TTGAAGCAAAAAGCTCCCGTCTTTTGGTTTCTGAATCTTCTTCTACAGCAGCGTAGGGTTTCCCATGGACGGCATGAACGACCATGAGAGAGCCATTGCTTGGCTTTGGGCCATTGAAGCCCTCGCAAGCTTCAAACAAGTTGACGCATCGCTTTTACACGATTTGATTGCGTTGGCTCCACCATTGCCTGATGATATGGGGAATAATGCAAAGGAAAGGGTTGCTTTGAAATCTTTGGAGAGTTTGTTCAAGTTCGATTCTTGTAATGTGACGAGTGGTGATGTTCCTTCTTCTGCCCAGCGTTCGAAAATCGGCTTTAATTTGTCGGAAACTTGTCAAAATGTTCTCAAACGCATTGTAAATGAGACGCCAGAATCTGATTTGAGAACGGGTGGACCGGGGCTGTTGAAATGGGATATTCAACCCTTTATTATGCATAAAGGAGCTTCTTTGCCCAAATGTGCATTGAAACAGCTGAAAGATT
>V300016263_L3_WHPEAkcfEAAARAA-541_1_paired_trimmed_paired_merged_contig_87976
GGACATCTAAAGAAACAGCAGCCAAACTATTCTGGTGAATCCAAATACATCTCATGTAACATCAGCCAACATATCTGTGAAAAACTCGGTGGAAAGTGAAGCCCACAAGATGCCAAAGTGATTCCTACCCCACAATGGATCTGCTTCATGGTGCATGCACCTCTAAAAATGTCCTGTTCCTAGGTATTGCCATTGGGTGCATTTCCAAAAAACAGTAACAATGCTTAGTTTCAGGTTCAGGTTAAATTGTTTGCCTACGATAGTGCTCCTTATGATTTAAGTGCCGCAGTGCTGCGTTGCTTTGGACTTTTCTGTGTGATTACAAGCATTGCATTGTTCCTCAATGCTTGTTTGATTTTTGATTTTTTTTTGTTTTCTTTTTCATTTTCATTTTTCTTTTTGTAATTTAAAAAAAGCTTTTAGAGAAGAGTGGCGCTATTCCCACCCCACATTTCCTATTTTCACTCTACATTTGAATATTGTTTATCCCAAATGGACCTGTACATAATAGTACTTTAAAGGGAGAAAATAAAATATGTAAAATTACATAACACAAAAAATGGAAGGAAACAAAGATATTGAGGCTAATATGACTGCTAATGGAACCAGGTAGTTTTGTAGAAGAGTGGAAGAGAGCCGAAACTGATGTTTGAATGCTCCTTTTCTATTATAGACAAGTAATGTAAAGAAAAATGGAATTAAGTAATAGCTACAGAAGTAAAGTAGGCATGTTTGGCTGAATTAAGTAATAGCTACAGGAGGGAAGTCCAGCCTGTCCAGAATTGGACCTGACTGATTCATAAATATCTTTTTTAAACTTGATGGGGGTGAGAAAGGAGATGAGGGCATTTTGGCAATGCAAATAGTAGACTGATATCTTATAAAACTTGATGGGGGTTAAAAAATATGGAGGGTGGGTTCAGTGCCATTTTCGGATAATTATTCTTGATAAACTAGTTTAGGACAAAATGATGTTTGTAGGAATTCTATGTAGTTTGGATAATGATTCATTTCGGATTCCAGTTCTGATAACTATTGAATACATTTGGTTTATCAAATTTTCGATTTCTTTTCATTGTGCAAATCCAATTCAGTGGGATCTAAGGTTCACTTTTTTTTTTTGTCCATAAACAACATTCCATGTTGGCATCAGATGACGATTCTATGGATCTTTATTTCAGGGAGCGTATCTGCATCATAGTG
>V300016263_L3_WHPEAkcfEAAARAA-541_1_paired_trimmed_paired_merged_contig_87977
CTAGTTGAGGCTAGGCATAAGGAGGTAATATTTAGTCTAACATGTTGCCTCCGGCATTCTCATTTTCTCTTGTTTCAGAGGCACACGTATCAGTCATCGTGTGTTTTCACCATTTGGGGTTGTTGGATGCGCATCTTCTGTGTTCTTGAAAATATTTTTCGTTATTGTTACCATTCGTCTTTTGAGTTATTACTTTGTTCTTCGGGGAAGTGACATGGTTCACAGCTTACGCAAAAAAAGAGTAAAATAGCAGATATGGTATAAGTACACAGGATAGGTGTTTTTAAGATAATGGAAAATCATTACCGTGAGTATGTATTTTTCATCTGCAATGGGTGCTGGTGCTGGAAGACCTAGACATAGGGGCGGGGAGCATCTAAGACCTAGACATTGCATTACTCGGCTTTGTAATTATTTTAAACAATCACAATTCCAGATGGGATGTTATTTTAGTCTGCACCTGCTTTTCCTCCCTCTATATTATTGGAACAAATCAAAATAAGTTATGTGTGTTTGTGTGTCCTACAGGAACAAGCTCGAAAAGAGAAAGA
>V300016263_L3_WHPEAkcfEAAARAA-541_1_paired_trimmed_paired_merged_contig_87978
CAGGCTAAAGTTTTCATCGATATACATGATGTTGCATATGGTGATTGATAAATTTCAACCTCAAAACTCACATGAGCATTCTCATTTGCAGCCAGGTATTGTTTTTGGTGACGTCATTTCAGTAAAACTTACTAATAGTTCTTTAATCTTTTCTGGTCTGCCTGTTTTCCAGGAACTGTTTGATTCTTGAACCTCTTGGTGGCTGGTGCTTGAGCGAAGCTTTTCAGAGCCGTG
>V300016263_L3_WHPEAkcfEAAARAA-541_1_paired_trimmed_paired_merged_contig_87979
GTGTTTTAATCATTCAAATAGGAGGCATCTTGTCCATTGTACAACCACTGGTGAAGATATTTGTAAGCCGCTTCTACTTGCAGAAAAATCACAATATACGTACATTCTTGTTTTCTTCTATAATCTTAACAAATTACTTTGCATGCGTGTCAAACTATAATTTGCATGTATAGAGAAGTAACATCTTACAAGTAAGAAGTCAAGCAAAGTCCGTAATGTATGTTTGACATGTACATAGTACAGGGTGAAGAGATAAAATGGAACCTGAAGAAGACGGCGAGTATGAA
>V300016263_L3_WHPEAkcfEAAARAA-541_1_paired_trimmed_paired_merged_contig_87980
GTGTTTTAATCATTCAAATAGGAGGTATCTTGTCCATTGTACAACCACTGGTGAAGATATTTGTAAGCCGCTTCTACTTGCAGAAAAATCACAATATACGTACATTCTTGTTTTCTTCTATAATCTTAACAAATTACTTTGCATGCGTGTCAAACTATGATTTGCATGTATGGAGAAGTAACATCTTACAAGTAAGGAGTCAAGCAAAGTATGTTTGACATGTACATAGTACAGGGGGAAGAGATAAAATGGAACCTGAAGAAGACGGCGAGTATGAA
>V300016263_L3_WHPEAkcfEAAARAA-541_1_paired_trimmed_paired_merged_contig_87981
ACTAGCCAGTTAAAGGGTCGTATTCACTCTCATCTAAAGTTTCATATGTTGTTAGATAAGCAGGAATGCAGCCAATTGGAAAGTTTCCGGGTACAACAAGTGTTGAGGCGCCAAAAGCAATCAACTCCTGGAGAGCAATGCAGCCATAGAAATTCATAGCCAACAAGATTATAAAAAAGACTGCATTTTGAGCAAAGAAATTATGATTCCAACTCTTACATTGATTGTTGAAGCTATTGCTTCTATCACCAATGGAACATATTT
>V300016263_L3_WHPEAkcfEAAARAA-541_1_paired_trimmed_paired_merged_contig_87982
ATGCTTGTTGTCCCAACCAAACTCGTTAATGGTATCACCTGCTCGCAACACCACCTCGTTCTTCACTATATATTCTCTGTATACGCGCCTCCTCGATGCCTTGTGCAGCCACACTGCTCCCCACAGCAACTCATCCTGGAAGCCGTTCACGTCGCAGTAAAAAGGGCACACGGCATGGTGCAGGCTGGCGCTGTACGCACCCCGGTGCCTGTCAGCAAACTCGAACACCCTAACGGCTCGACTGAGGAGGAATCTAGAGTAAGCCGGGTCACGTGATCTGAACACGATAGAAGCAGCGGCGAGAGCAGCGGCTGTTTCGCCTGCCACGTCAGACCCCGGGTGGTTCTTATCGATCTTGTACACAGCGCGTGACGTGTCCATGTCCTCCGGCCGCTCCCAGCAGTTGTGGTCCGAGTACGGGTCGCCGACCTGGACGAAAACGACGTCAGGCACCGCCGTCGCCTTGAGGAGGTAGTCGGAGCCCCATTTCACGGCCCGAACCGCGTTCTTCAGCTCCGGACCCATGGTTCTCCCGAAGTCGATGACGCTCCACGCCAGCAACGTCGTCGTGAATGCCATTGGAAATCCGAACTTTACGTTGTCGCCGGCGTCGTAGTAGCCGCCCGATAAGTCCACTCCGGCGGTGGACCCGTCGTGCAATGCGGAGTCGCGGCGCCATTTTAGGCGTTGATCCTGGGGGAGCTTGCCGGAGCGTTGGCCTTCGAAGAAGAGGATGCTCTTGCGGAGAGCGTCGTGGTAGTCGTGGGTGGCGGCGCTGGTTGAGTGGAAAAGGAGAGAAAGGAGGAAGAGGGCTGCGAGAGGGGCGCGAAATGCGGAAACATTCCCCGGGAGGCAGAGGAGGTTTCGCG
>V300016263_L3_WHPEAkcfEAAARAA-541_1_paired_trimmed_paired_merged_contig_87983
GCTTTTTTACTCCATAACTCAAAGCACCTCATAACTAAAGCGAAGGCACACTTAAAAACAACAGAGATGGAATTCATTGCCAAAACTACTACCACTCCTACAAGTCCACCTCCATTCTCCCACTCTCTGTCTTCCTCCATTTCTTCTCCCAGTACTGCACCATTTCCATCCCCTAACTCTCATCACTTATCTAATTATTCTTCTCCTCATGCTGCTAATAGTAATATTGCTACTAATCCATTTCCGACCTATCCTTCACCGCCGCCACCACCACCTGTGGTTCTCAGCCCATGCGCCGCCTGCAAGATTCTTCGCCGCCGGTGTGTGGAGAAGTGCGTTTTAGCGCCATACTTCCCTCCTACTGAGCCCCTTAAGTTCACTATTGCCCACAGAGTCTTTGGAGCTAGCAACATCATCAAGCTCTTGCAGGAAATTCCAGAGTCTCACAGAGCAGATGCAGTGAGCAGCATGGTTTACGAAGCCAATGC
>V300016263_L3_WHPEAkcfEAAARAA-541_1_paired_trimmed_paired_merged_contig_87984
ACTCATGTGCATCATCAGGCTACAGGGAACACCATTTCAACTTCTACCATCACAGCAACCACAAACCCTTTCAGGTTCATAAGAAACATGTCTGTCCAGCTCACATGCAGCATCAGCTACAGGTAAACACCCAGTTACGGCCATAACAGCAACTAAAACCTCTTTAACCGACTATCAGGTCAAGCATAGAAATCCTAATTATATAACACTATCAGAAACACATAGCCAAGCCATATTTCTTACCAACATATATCACGTATGGAGAA
>V300016263_L3_WHPEAkcfEAAARAA-541_1_paired_trimmed_paired_merged_contig_87985
GCACGGTGGGCTGCAGGAAAAGTATGTTTTAGATTGGAGGATAATGTGGATAAGAGCATTCAGCAGTTCAGATGTACTCCAAAAGCTCGTCATTCTTCTTACATTTCTGGAGAGTTTGATGGGGCTGAAAAATTTGGCACCTTTTTCTCGGCCAAACACCTGCGGACTTTCCTACCGTTTACACTTTCAGAAAACCCCCAGAATTATGTGACTTGTAAGGTTGCTCTTGATTTATTGCCAAAATTGCAATA
>V300016263_L3_WHPEAkcfEAAARAA-541_1_paired_trimmed_paired_merged_contig_87986
GGGTAATTGGTCAGAATGGAATGGGAAGGTGTGTTAATACATTATACTGTTATAGTCATCATTTCAATTAACCCAAAGTGACCGAGATAAAGAGCATTATAACAGAATCAAAAACATCCACTTGTTCGTCAGGTAAGAAGGTCCTAATAGACCTGATCTTCTTTTCCACACTTTCATCATAACTATGTCTAATTATTCTATTATTTGGGCACTGGCATCTCATACTTTCGGCCAGTTGATGTCTCACTAAAGTCTAACCAACATTACAAGTGCATTAATGTGTTCGAGACAGAAACATTTGGCTTTACTTAAAAACCATTTTTGTTGTCTGGTGTTTTAACTCATGACCTTATTCTCCAGCATCTTTGAGTCCTGAAACCTGCTGATAGGACTGTGGTCTATTTTATAGATTAGTCATAAAGCCAGTTATGCAATGATATTGTTTGACCTTGATATTTTAGTTTGATACAATTTGTAAATTCCTGTAACTTTCAGTATCGTGACACAGTGCGGCAGTT
>V300016263_L3_WHPEAkcfEAAARAA-541_1_paired_trimmed_paired_merged_contig_87987
CAGAATGGAATGGGAAGGTGTGTTAATACATTATACTGTTATAGTCATCATTTCAATTAACCCAAAGTGACCGAGATAAAGAACATTATAACAGAATAAAAAACATCCACTTGTTCTTCAGGTAAGAAGGTCCTAATAGACCTGATCTTCTTTTCCACACTTTCATCATAACTATGTCTAATTATTCTATTATTTGGGCACTGGCGTCTCATACTTTCGGCCGGTTGATGTCTCACTAAAGTCTAACCAACATTACAAGTGCATTAATGTGTTTGAGACAGAAACATTTGGCTTTACTTAAAAACCTTTTTTGTTGTCTGGTGTTATAACTCATGACCTTATTCTCCAGC
>V300016263_L3_WHPEAkcfEAAARAA-541_1_paired_trimmed_paired_merged_contig_87988
GGTCTAATTTCTTCAAGTACCTGAAACAAAATTGTACATATAAATACATAAGATGGAAACCTTAAATCAAGAACCAAACTTTCTCAACTTTTCGGTAACTTGGGCCGGTATTATACTTGGAACTCATTCTCAATGCGAAATTGTTATCTTTCGTATTAGCCTTCAAATACACAGTGGACCTTAAGAAAGACTACAAATCCAAGTTACTGGCAAAGATTTCGTGTTTTAATGTCTTGAGCTTCTTTGAGCAAGTCCATGATACACACTGGATATCATCACTATACTAATAACCAGGC
>V300016263_L3_WHPEAkcfEAAARAA-541_1_paired_trimmed_paired_merged_contig_87989
GGATGCATGGTTACAAGACCTGCTGTCATGGGTCAGGTTCCGTGCCTTTGTGGAAGCTTGCTTGCAAGATCTGGCATTCTAGGGGATACAACTATATTGTGATCCCTAGGAGTTAGCCAACCTCTAGGCATTGTCTTTTTATATTGACTCGAGTGGTTTATAGTTGTATATGTTTCTTTCCTCTGAGTTTGCGAATGAAATTTTTCTTAT
>V300016263_L3_WHPEAkcfEAAARAA-541_1_paired_trimmed_paired_merged_contig_87990
CTACACAACACAAGAGAAATTACAAAATACAAATAAAAAATTAAATCGTGGGTTTTAGATTATAAGCTCAAAAAAAACTCAAAAGTGATAAACCATACCGTTTCCTGCTCTCAATGATCTTTTGGCGTCCAGGAAACTTGAAGTTGGCACGGCGGAGGGCCTCGGCAGCATGGCTCTTTTTGCTTTCCTTGCAGTGAACAGAGAGCAGCACCTGCCCAAT
>V300016263_L3_WHPEAkcfEAAARAA-541_1_paired_trimmed_paired_merged_contig_87991
CTTGCAGGAATCATAACAGAGAGAGGTAGGCTTATGTAATCTACTGATATATACCGTGCCATGCTTGTTTGAGATCATCATGCCAGTGGTCTTTGTACTGGGAGCTGGATTTCCATCTTGTATGACCTTACGGATATTCTAGTCTGAAATTTATGCATTTCAATTTCAAATGTTTCAGCAGCGCCCTAGGGACTTGTTTAGGTTCTATAAT
>V300016263_L3_WHPEAkcfEAAARAA-541_1_paired_trimmed_paired_merged_contig_87992
GAACTATGCGCTCCTCCTCCGCCTTGGATCGAGCTTCGCCGATGGACTTGACGAGGTCGAGGAACTCCTTGGATTGGCCGAAGCCGCCCTGGGAGCCCATAGCTAGCTCCCGGCCGATGGTCTTGAGCTGCTCCATTGATGATTGGGGGTTGAGAATTAGGGTTTCAATTTGGGGGAAATAATCAGTTAATTTCCATTGCAGAA
>V300016263_L3_WHPEAkcfEAAARAA-541_1_paired_trimmed_paired_merged_contig_87993
TATGCACAGTATCAGCAAAACACCAATGGTCATCAGCAGAACCCTAATTATGGACAATATCAACAGAATTCTAGTTATGCATATGGACAATATCAGCAACAACCTAGTTATGCGCAATACCAGCAACAGCCTAGTATTGGGCAATACCAGCAAAGCCCTCGCATTGGACAATATCAAACAAATTCAGATGCTTTTCAAAATACGATAGTGGATTCTCACGTGGGAAGGGAGTCAAAATCTGAAGGGCAATTGA
>V300016263_L3_WHPEAkcfEAAARAA-541_1_paired_trimmed_paired_merged_contig_87994
TGAACAAGATTACAAAATAATAAGATATTATTAAATAAACAAGAATGCTAAAACGACTGCAAAACTCCAAAAGACTACATTAATTGTGATTAACTTATTATTCATACTAAACTATAAACTAAATTTATAGAGAGCAAAACCTAGACACTCTAGTTTGGATGAGCTAGGCCTATATACTAAACTACCAAGCAAACTCAAATAATCATAAA
>V300016263_L3_WHPEAkcfEAAARAA-541_1_paired_trimmed_paired_merged_contig_87995
AATCAGCATGCCTTGAAACACAGGTATACATATTAATATTTGCTGGTGATGTTAGTGCGCAGTCACTCCATTTAACAACTTACATATGTAGGTTCTTCTGTGCCATTACGATACAAGCTATTTCCTAAATTAGAGAGAGTATGTTGTAAGTGAGGGAGGTCACTTTAATTAGCCCAAGCATATATTCTGGTGTCTAAAGCGTGCTAGTTGTATTAAGAGTTCCAATTGGGTCTTATAGTTTATTTTTGTCTCAATTTATACGTTATTCATGAATTTCTTTTCAGTGTGTCTGTGTTGAAATGATTGCAGCTTTATTGTAGAGGTAATTTAGCAAGAAATGTTCACGCCACTCGATGAGCTATCACCACTATTTAAATGGTCGTTTAGTTGCACCTTTTATTTAGGAAATGAATACATTAGCTTTGACATGTTTTTTTTTTTTATATATATAAAAAAAGTTATGGTTTTAATAACAGGAAAAAGGATGATAACTGGTTTCAGTGCAAGTTATTAAAATTGGGGTCAGTTCTGATATCAGAAGACAGTGCAGATGAAAAATTTAGTAAAAGAGAATTATCAAGGACAGAGAAAATAGAAATACATTTAGTTATCTGTTATCGACATGCATCTGCTGTGCCTTTGACTTGGCAGTTTCAACGAAGGGTTTTATGACAAGAGGGAACTAATGGTGGCTTATTGATGATTCCTAAGACCTAATTCATTTAAGTTTTATCAAGAGAGTTGCCTATTAATTTGGTTGAAGTTCTAAAGTTATTGTTTTATGCAAGCAACAGGAAATATTTCTCTAATTGTTATGGATTTTGACATTATTACAATCTTAAAGGAATCACATGTTTAACAGACAGAATCTTTAGATGATTAATGTTGAGTAAAGAACACTAGAATTTGTGCCTATATGATGTCCCTTATGTGTTTGTACACAGTATACATTTAGAAGTATTAAGCAAATTAACCATGGACTGATGTTTTTTTAACTTCTCAGATACAAATTCATCATGTATTTATTATTTGCACCCAATATATTTTCTTTTTATACGTGGTCTCTTTTTGCTCACAGGTGGGAACTGTTCTGGACACCATTGAACAACTTGTGGAAGAACAAGCTATGGATCCTTTGTCTAAAGAT
>V300016263_L3_WHPEAkcfEAAARAA-541_1_paired_trimmed_paired_merged_contig_87996
AAAATTGCAGTTTTAGATCTGTAACTGTACTGTTCCTCATTGCTCTCGCTACCTTGGGGTTTATGGGTGGTGGAAGAAGAAAACCCTTTTATTTATCATTTTTTTTTATTAAATCCCTCTTCCTTTTTCCTCCTGCTACTTGGGGTTTATGGGTATTGAAAGAGCATTTCAGTTGGGAAGATAAAATGCAGCAGAAGCTTGTAGTGAAATCAATGAAGAAATAGGATAATTCTAGACAGAACATTTACAGAAACTACTAAGTAAAGTAAAATCCATCTACTTTTTACATTCCCTTGCTTTGATTAATTTGTATTTGTGGAAGAGGGGGACGGGGCTTGAATTCATTGAACAGTCTGGACTGCCAAAGTTGAGTGGAAATGATGGACTAGTTAAACTAATATGGATAATTGTTTGATGCTTTATAGGTAAGATGATTATTTATGCCTAGCAATTAGAGTTGAAAACAAAGCTCGATTATTTTGTAACTAGCTTCTCACAAAATGAGAAAGTTTTAGGTCCATCAGACC
>V300016263_L3_WHPEAkcfEAAARAA-541_1_paired_trimmed_paired_merged_contig_87997
GGTTTATGTTTCTGAAGATTTCGATGCTACGAGAGTCACTAAAACCATTCTTGAGTCGGTCACTGCAACTGTTTGTGATATTAACGATCTAAATTTCATGCAAGCCAATCTCAAAGACCGAGTGATGGGAAAGAAATTTTTATTTATATTGGATGACCTTTGCAATGAGAATTATCATGTCTGGAAGCTCCTGCAAGCTCCCTTTTAGTACGGGGCCAAGGGAAGCAAGGTCGTGATAACAACACGGAACACAACAGTTGCATCAATTGTCCGCAATCTTCCTACTTACTGTTTGCAACCGCTATCTGGTGAAGCTACTTGGCTTTTAATTCTACAACATGCTTTGGGAAACAGAGACCCCATTTCACACCGAAACATTGAAAAACTTGACAAGGAAATTGTAGTGCGTAAGTGCCATGGTTTGCCTTTAATTGCAAAAGCACTTGGGGGTCTCTTA
>V300016263_L3_WHPEAkcfEAAARAA-541_1_paired_trimmed_paired_merged_contig_87998
ATCAACAGAGCTCCAGCAGGTAGAAGTATGTGCACGTGTCCTTAAATGTTGTGAATCTGGTTACTGAACTTTGTTTTCCTTTTTTAAATTTTATGTTCTTACATTTGAATTCATACTCTTTTTTTTGTTGATTTTCAATCTTCAATCTTTGAAAGTATTAAACTTCCTTTACATGCCTTTATTTATCATGTTTAGTTGATTTATCATGCTTATGATGAGATTAATAATAATACTAATATTAACAATGTTCTTACAGTAATAATAATCGTTATAGTTTGATCTGTGTCTGCCCTGGAGCTGGTTGACAGAAATATTTTCATCATCATATTGTATTATAACTAAAGGTTTTTGGTTGCTAATGGCTATTGTGCTTTCCGTGTGTCTGTGCATCGGCACAGCATGCAAGTGTGTATGTTATGTTGGTCTGAGAGCCTAAATGATGTATTTCAGAGCTCAAACACGGGGTTTCAAT
>V300016263_L3_WHPEAkcfEAAARAA-541_1_paired_trimmed_paired_merged_contig_87999
TATGAAGGGGAAGAAGTGGCTGAAGACTCATCGAGGTTATAGTTCTCCCGGGAGTTCTATCCTCTTGCAATCTGAGATAGAAATCTGTCTAAAACTTACAAATCTTCCTATAGTTGATGAAGCATTCTATGGAAGCAGATTAGATTCTTTCTTACCGGAACTAAGGTTACTTGGAGTTACATATGGCGTAGATGAGGTGCAAATATTAGTTGCAAAGAAAGTGACTTTAGCTTCAAATTTGTCAACCATGACTGGTGGTTGTGGTTTGTTCGTTCTTAAATGTATCAGATGCTTGGGATCCGAAGCTTCTGGCTTGATTAAACAAATTCAATGTCGACCTTGGATAAAGACAACTGTGGGTTTTAAATGCCCTTTTGAAACTGTTCTTCCTGATCCTAGATGGGGTTGTTTGTTCAGTATCCTTCAGGTCCCTGCGATTGATGTATTGTATTATGGGAATGCAATTCGGAACTTCGATAAGGAATTGAATGTAATGGGAGT
>V300016263_L3_WHPEAkcfEAAARAA-541_1_paired_trimmed_paired_merged_contig_88000
CTTCATGTTTCCTCCCATATTTACAATTGTCATGACAGGACCCAGTAGAAGCTCTGAGATAACGAGGAATTTTTTCTCCAGTGTTTAACGAGAATATTTTCCCTGTAGAATTTCTTCTTGGATTACGCTCCTCTGGTTTTGTTATTTCACGGGTCACTGGCAAGTTGATACTCAAATCATCCATGGGAAGGAGTGAGATATTTCAGATGAATCTCAGAACAGATAATCCTGAAAACCTTTTTATCGTCTGCTACTCAACAGAAAGCGAAGAAAAAGGTTACGGATGAATGAATGAATGAGGCCTGCTCGAGGAG
>V300016263_L3_WHPEAkcfEAAARAA-541_1_paired_trimmed_paired_merged_contig_88001
TTTTTTTTTTTTTTTTTTAAGTTCTTGTCAAATCGAAATGCATGCAGCTTGGGGCAGGAGGATAGGTGACATTGTGGATGGCCCCGGTTCTGTCTGCATGAGCTCGGACGTTCTTGCTATGTGGGAAGAGAGACTGCAAGACATTTTTGAAGGACGCCCGCATGACATAATCGATATCGCACTGGCTCATACCGTTTTCAGTTTCTCCTTAGACATCAAGCCGTTTAAAGATTTGATCGAGGGAATGCGAATGGACACAAGAAAATTCCGCTATTGGAATTTTCAAGAGCTATATTTTTACAGCTACTACGCGGGTGGAACTTTTGGCTTAATGAGTGTTCCTGTAATTGGAATTGTACCAGATTCTCTGATTCCTGTTCAAAGTGTATATGAAGGGGCAATTCATTTTGGCACTGCAAATCAACTGACCAACATCCTTAGAGACGTTGGGGAGGAGTAAGCTTCTTTAATATTCATATACATCGTGTTGAGAGTTGTCCAGCGTCGAAAAATGAAGCTTTGCCTGAGTAGTTTATATCATATTGAGCCTCTCTTATTATTGTCAATCATTTTTGGGTTGGATGCTGACGTTCTAAAACACACGTTGGTTTTAATTTCTTCACTCGCTCTATTTATCTCTCCGAGCAATGTCCCTTTTTTTGTTATTTTTTATAGTACTACGCTTGACAGAGTTTATCTTCCCCAAGACGAGCTTGCACATTTTGGGTTATCCAATAACAATATTTTTGCAAGAAAGGTAACTGATCAGTGGAGAGAGTTCATGAAAGAACAGATTCAGAGGAGGGAGTTTCTCAGCTTGACAAGGCTAGCCGTTGACTAGTATATACATATACATAACACTACAAATTTACAATGAATGTATTTGCAGCATTGCATTTGTTACTTGAATTCAAGTAACACACACACACATATATCGACTTCCTGTGATGATGTGCAGTACTAATTTTGCAGATATGGTCAGCGTCCGTTATTGCTA
>V300016263_L3_WHPEAkcfEAAARAA-541_1_paired_trimmed_paired_merged_contig_88002
ACTTTACAATTACAAGTATTTCACCATCCACGTGAAGCCAGTGAACTTGCCCAAAAGTAAGCATCTTTTACAGTTTATAGTGAGGTGATTATGTTGTGTTGTATAACTATTGTCCCTCCCCATTCTTAATTCATCCTCTTCTGATTTCAGCAAACTTTTCCTTATATTGTTTACTCATGATGAAAATGCAACTTTGGTAGCAGTAACTTTTCCATATTCTCTTGAAAAGTACGTCTACAGAATATTTATGTTTTAGTTTCCTTACAAGAGTAATGCTCTCCTCGTGAGTTTTGATGAATTAATACACCATTTAAGTATATATGATGAGATGAAATACATTTGCAAGTGCAAGGGATTTGCATATGAGGTTATGCATAGGTAATACTGTACGCAATCAGTATCATAAATTAATAACTCCTATAGTTGCAGTTCTATCAATGATAACAGAGAAGCATGTTTCCCTTCTAGTTTTGATAAATTTTGCGCACACAAAATGACTTTGACATGAGGTATCTAGATACTGAAATTGCTATGTTCCCTATCTTGGTAATTTTTGTAAATGTTACAGGTGGCACCATTGTACTGTTTGATCG
>V300016263_L3_WHPEAkcfEAAARAA-541_1_paired_trimmed_paired_merged_contig_88003
TTCAAAACGAAAAATTTCGTTGAATTAATGCAACAAATGAAGGTGTTACAAACAAGCAAATACACTAAAATGTACAATAAATCTGTCATCAAAGCACCTCCCTGACAACCCTTACTTTTGCTCATCCCAACACATCCCCACTATACTTTGCCTTCTCCCACTAATTAATCCAAAAGAAAAGAAAAATTAATGAGAAAAAAAAAATTGATATAAATATCAAAAGAATGAACGCATCACACTCCACACCCCAAATCAGCTTTAAAGCAAATCCGACCCTAATTCTTCTTTTTTATGTTTGTAAGAAGGACAATGCACATGTTCTTCCCTGCAAACCCAATCATTCATTTTCTGAGTGGTCCCTTTCTGTAAAGCTAAACACATCACGTGGTTCCACAGGTTAGCAGCAGCGGCAGATCAAGTCAGCCAAGAATGTGACTTCTCCTCCTCGCTAGCTAGTGGCTAGTACAAGTAGTAGTGACTGCTGATGGAGAATGTGTCTTAAACTGTTTGCATTGGAGCCAGCACTTGGATGGAACTGGCTTTCTGCAACGTAACATCGCAGTTCAATAATGAAATACCAAAGAAATTTATGCATGATATTATATTATTAGAAGAAAAAGTCACGTGGCAGTAAATTTGCTCCGTGCAAGTTACTCTCCAACTCTTCTAACATGGTTATTTTCGACCATAACATGACAGTAACAGTGAATTCTTTCTAGGAAATCCTTCTTGAATAGGCAATTAATGATGATGATCAGGATGAGGACACGTTGAGAAGGTGTTCCCCTTGATCAGGAGGAGGAGTAGTTGATATGGTGTCCGACGGGGGTGTAAGTGAGGTTGGTGATTGTGCGACCCTCTCCATCTTCTTGACGTTTTGTTGGTGATATACTTGCCGTAGTCTCTCTATTTCCCTCTTTAATGCTTCTTGATGAGC
>V300016263_L3_WHPEAkcfEAAARAA-541_1_paired_trimmed_paired_merged_contig_88004
AGGTGCTTCTAAGAATGCTTCGAGCTTACTATAATCATGTTAGATCCTTTGAGAATACTCTGGTCACCAAATTTTACGGCCTTCATTGTGTAAAGTTAACTGGGACTGCCCAAAAGAAGGTGAGATTTGTCATTATGGGGAATCTATTTTGCTCCGAGTTCGCAATTCACAGGCGGTTTGATTTAAAAGGCTCTTCCCATGGCCGCACAACTGATAAACCTGAATCGGAAATTGATGCTACAACAAC
>V300016263_L3_WHPEAkcfEAAARAA-541_1_paired_trimmed_paired_merged_contig_88005
AGCTCAGATTGTAATGAATTTTGTGCAATTTCCTTTCCTTTCTCCTCCTGCCACCAGTGCATTCCAAGGCGTTGGAAGGAAGTGCTTCAAGTCAATAACACTGCAACCTTGTCAAGTACATATTGATCATGTGCCCTTGGATATGCATTTCTGGGGAAGTACCAAAGCTTATAAAATCGAATAGTCTGATCGTTCGATTTTACATAAGAAAATCCAACGTTAGGATGATTCTTTAGACTGTAAGAATCACCTTCAAAGCCGTCACAAAAAACTTATATATATATAATGGTTAGTAGAAAACGGCAGGAATTAAAAATAGAAGCGAGCAAAATAAATTGAAGAAGAAACTTCTCTTCAGGCTCCCACTGCTTCAATTAATATCAACGCTGATTTCCTGATCACATCCCATGTACGAATCACACATGAAATATAGGGTGTACGTCTTCTTCCCGGCAGTTTCGGCTGCAGGAGCAGCGAATTCGAGCTTTATCTTTGACTTCTTTTGCACGGAAACTTACTTGATGTCAAGCAAGGAGTCAGTCTTAGTATCTCCAACTACAAGCCACCACCCTACTTCTTTCCCCTTGGGATATCTCGGAGCATCAACAGGACCTACCTCCATCCGCCCCTCGAGCTCGCGATTAAGACTGACTTGCAGTGTGATCTTATCTTCCCCAGCGTTAATACTTTCGCAACCCAGGACCTCATAATTCACATCAATGTCAGGAAACCGGTTGCAAACCCGTTGAACATCAAGCAACTGTGCATCTGACATCTTGAGTAGCTTGCGTCTCTCATTGTCTTCCATCTCTTTCAAATCAAATACGGTTTCCACGCTCTTCTCAGGATTATCTTGACATCTCTTTGCCAGCTCCTTTGTGAAATGAGGAAGCTGTAGAAGCTCTGAATCAGTCCCACATACCCTGAGTCACCATCT
>V300016263_L3_WHPEAkcfEAAARAA-541_1_paired_trimmed_paired_merged_contig_88006
CTCTCTTTCATGAAATTATGGAAAGGATACATGAGCCCCACCCAGTTTGTCTGCATGTCACCCCATACTTATAATCTCTCTGTATTATCTCTTCCATATCTATTTTGCACTGCTTCCTCTTCATGCACTTTGTTGCATAGTCCTGGACTCAAACTTCAGGGAAGCGTTGACAGGCAACTTCTAAAATGGAGATAACCAACGTCAGCGAGTATGAGGCCATCGCGAAGGAGAAGTTGCCAAAGATGG
>V300016263_L3_WHPEAkcfEAAARAA-541_1_paired_trimmed_paired_merged_contig_88007
GCGCCTCCTACGCCCTCGTCTCTTCCGTCGCTCTGGTATCTCCCTCTCTTACTTTCTATCTCTCTCTAACTTCATGTGTTTAGTGCATCTGATTCGATTTCATGCTTCTTAGTGGTTAATTAATCGCTGATTTTCTATGAATTCGAGTAGCGTTTCGAGATCGGAGCTCTCAGCAAACCGAAAATTATATGATTATTCCAAAATTTCTTCAAACAGTTATTGATTGCAACACATGAGTCAGTGGCGCAAGGAGGTGCGGCCGCACCTCCGGTCGCCGGAATCCGTTCCTATTCAGTTCAAATTTGGATTAATCGAGTGCGAAAAGCTGTCTCCGTTGATGCACGAAAGTAGCAGGATTCAGTCCATTTCAAAAGTTACTAAAATTCTAGGTGTTCATAGAGAAATTTGTGAAATGGTGCTAAGTAGAGTGATTGTGTTTGTGATGCACAGTTTCAACTAATAAGGATTGAATTG
>V300016263_L3_WHPEAkcfEAAARAA-541_1_paired_trimmed_paired_merged_contig_88008
CGCCCTCGTCTCCTCCGTCGCTCTGGTCTCTCTCTCTCTCTAACTTCATATATTTAGTGCATATGATTGGATTTCATGCTTCTTATTTGGTAAATTAGTAGCTGATTTTCCATGAATTCGAGTAATGTTTCAAGATCGGAGCTCTCAGTAAACTGAAATTTATATAATTATCCTAAAAATTACATCAAACAGTTGTTGATTACAACCAATTTTTTATTTTATGTTATATTGGTGGTTCAAATTTTGGATAAATCGATTGCGAAAACTGTCGCTGTTGATGTGCGAAAGTAGCAGGATCCGTTCACTTCACAAGTTACTAAAATTCTACCTGTTTTTTATAGAAAAATTTGTGAAATGGTGCTAAGTTGAGTGATTGTGCTTGTGGTGCACAGTTTCAACTAATAAGGATTGAATTG
>V300016263_L3_WHPEAkcfEAAARAA-541_1_paired_trimmed_paired_merged_contig_88009
TTAATTTTTCCTTCAGCCCAGCAATTTGATTTATGATGGAGTTTTGAGAAGGTATAAAATAGCTCTCGATTTGAGTATTCATTTGTCTACCACTATTATTTGGTTTTTCTCTAATTCTGCTTTCAAGATCAATTGTTTTTTCCTTCTTATGCTTCAGAGGGTTTCGTTCTGTTTTAACATCCATAATTCTCTTTTTGGTCCTGTTTATTTTTCTTCCCATTAGTCTCTCGCTCTCATGCTTTCCTTAATTCTTATGGGGCTTAAATATATCTTTATCTATATTTCCAGGAGCCTTTCCTAATATTTTGTACTTGCAGCGGGAAACTTGCGGCATCTGATTGTTGAAGCTTGTATTGCGCGGA
>V300016263_L3_WHPEAkcfEAAARAA-541_1_paired_trimmed_paired_merged_contig_88010
AACAGGCAGTCCTCCTCCCCTTCCGCGGTAGCATTACCGGATTCTTTTTCTTCATCAATCAAGGGTCCAATATAGTACACAGGCGGAGTGGGACCATCAGAAACACAGAGACCTTGGACTATAGCCTTTAGGGTGGAAGCAGGCTCGAGTTCTTCGACTGGGTTGAAAATGATAGATGTGAGCAGAAGTAGAGCATGTCCCAGTAAGCAGGGCGGTCTCTGTCGAGCATTGGCTGAACGATGTGGATGGCCTTCAGAGGGGACTTTAATCCCGGGATTTCGAAAACAGTGTTGGTGAGGTCCTTGAAACTCTTGGTGGTTTGTTCACGGAGTTTGGGGAAGTACAAGAACGCCGCAAGAGCTGCTGCACCAGAAGTGTAGAAGTAATTGGTTGGGATGTGGAGTTCCATTGCGATGGGAAGCGCAGAGGTGCAGAAGAAGTCGATGATCAAGGCGCGAATGGCGGTGGAGGATTTGGAGATTTCTTGGAGGGCACGGCGGATATGGGGATCATTTTGGGTATTTTGAATGAGAGGGCGGGAGCCGTTCTGGGGCCCGTAGCGGTGGAGGACAAGCTTGCGGAGCTCCACAACGGAGACTAAGTGCCCCATTTGTGGAGCTGCCTAGAGCACTATTGCATCTCCCATTCTGCTGCTGCTTTACTTGATCTGAGAACCCTAAACTCACAGTCAAGAAATTTAGCTGAATAAATCACGCGTGCTCATATGTAATTTGTTACAAGGAATAGAGGCCGAGCAAAACTTAATTTGTTACAGGTAAAAGAAGTCAAGCAGAACGATAAGGAAGACCATGATTTGTGACGCATCGGCACATAATATTACGGACGGATCCACAAGCGTCTAAATAAAATATTTGAAGGATTAAATTGTTCTTTA
>V300016263_L3_WHPEAkcfEAAARAA-541_1_paired_trimmed_paired_merged_contig_88011
AGGTGTGAAGGCTCGCCGGGTGGAGAAATATTACCATAACTTGCTGGCTCAAGAAGCAAATACTAGTGAAAGCATGGATAATGACAACTCATCTGGTATTCCCAGAAAATGGAGAAGGCAGATTGAGAAGGTCAATAGATGCATGTGCCTTGGACTTTATCGTTTGAGAAGGACATACCTCGTACATTTCCAGGACATCCTGCATTGAATGAGAATGGTCGTAATTCACTGAGGCGTTTGCTTTTAGCTTATGCTCGTCATAACCCCTCTGTTGGGTATTGCCAGGGTTATTGTTGCTTCTGATGCCTGAGGAAAATGCCTTTTGGGCTTTGGTTGGTATAATTGACGACTACTTTGATGGCTACTATACCGAGGAAATGATAGAAGCTCAGGTGGACCAACTAGTATTTGAGGACTTGGTGCGAGAAAGATTTCCAAAATTGGTGAATCATCTGGATTTCTTAGGAGTCCAAGTGGGATGGATCATTGGACCTTGGTTCCTTTCCATATTTGTAAATATGATTCCATGGGAAAGTGTTATTCGAGTTTGGGATGTGCTTCTGTTTGAAGGAAATCGTGTTATGCTATTTCGAACAGCACTAGCACTGATGGAGTTATATGGGCCGGCGATAGTTACCACTAAGGATGCAGGAGATGCTATTACTTTGTTGCAGTCCCTTGTTGGCTCAACATTCGATAGCAGCCAGCTCGTTTTGACTGCTTGCATGGGTTTTTTGGCTATAACTGAAAGTAGATTGCAAGAGTTGAGAGAGAAGCATCGACCATCTGTGTTAGCAATTGTCGGGGAAAGATCTAAAAAGGGTCAGGCTTGGAAAGATTCCAAAGGGCTTGCATCTAAGCTGTATAGTTTTAAGCATGATCCCAGTATAATAGAAGAGAAAAGTCCTACTGAAGGAAGTACAGATGGAGATGTATCTCGCTCGAAATCTGGCTCTTCTAATCTGGATGAATTCCTTAGTGTTAGTGGCCTATCTGTATCAGAAGGAGATTCTTTACCGGATCTTCATGATCAGGTCGATTGGTTGAAGGTTGAGGTATGCAGGGTGCTGGAGGAGAAAAGATCTGCTGTACTCAGGGCTGAGGAGTTGGAGACAGCACTTATGGAGATGGTCAAGCTCGATAATCGACGAGAGTTAACCACAAGGGTTGAGCAGTTGGAGCAAGAGGTGGCTGAGCTACGGCAAGCCCTTGCGGATAAGACAGAGCAAGAGACTGCAATGCTTAAGGTCTTGATGTGGTTGGAACAAGAGCAAAAGGTAACTGAAGATGCCCGAGTAAGTGCCGAGCAAGAAGCAGCTGCTCAGAAAAGTGCAGTTAATGTGCTTCAGGACAAATATGAGAAAGCCATGTCTTCACTTACTGAGATGGAAAAGAAAGTAAAAGTGGCGGAATCAATGTTGGAGGCTACATTGCAATATGAATCTGGTCAAGCCAAAGCGCTTTCTCCAAGGGCAGCTAACACACAGGGAAACTCCACAAAAAAGATGGGCATTCTACCATTTGGACTTGGTTGGGGTGACAGAAATAAGGGATCCAGTGATCTGAAATCACCGAATCAACAGAGAGACTGAGAAGTCCAAGGGATTAAACCGGCGAAGAAGGGAAAGACCAGTTAGTGGAAAAGTGATGGATGCCACTTTCATTGCCATGAAATAGAGATTGAAACTGCTGCTGCCTATGTACATCTTCGTTTGCTTTCGTCTTTGTATTTATATAATGGTGACGGAGGAAAGCCATCGATCTGTAAACTTGTCAATTTTCAGTAGTGGGTTCGGTTCACCCCTAGACAGTCAAAATGTAAAGCATATTAGTTCTCCTGTTTAAGAGTCATTTGTTTACAATAGTGACGTTTAAAATCAGTTTTGGCCTCTGTTAATGATATCATCGACATTATCAGCAAGCTGGAAC
>V300016263_L3_WHPEAkcfEAAARAA-541_1_paired_trimmed_paired_merged_contig_88012
TGATGTTTATTTCATTATTTTCAAAAAGAAGTCTTTGCTTCGTATAATTTGTCAATTTCACAGAACTACTCCCCTGTGGGTAAACTGATATTTTTCCCTTTGTAGAAATATTTTGGCATCTTTCATTTCAGTTTATTTGTTATTTTTGAAAAGAAAAAATCTTGGTTATTATTATACCTTTTTCCTCGTTATATAATTCTTATACTGTTAGAATGTGTTTCTCATCTTTGTATTTGATTGTGGTTCTTATGATCAATTTCACAGTGCACGAGTCTTTTATTAGGGGGTAAGTATTTGTTGAAAGTATCTGAAAGTTATATCAGACAGAGGACCCATGATTCAATTAAATGGCAATAGGTCAATAAAACAATTTATATTTTTAGAGCTCTGGCACTCTGAGGTGCTTCCTAATGTGAGGAGCCATGAGAAATCGCCATCAGGCAAATGATGTCGTGTGGATTGTGGACAATTGCCTGGTTAACACGTAATTTTTGAGTTCCAGCATCACAGAAATGATGACTAACATTGTACAGTACCTGGAGCTGATACAGTAGCAAATCACTGCAATCATGTCTACCTTTTGTTTTCTTTTATCATGAAAATTAGTTTTCTTGTTTCACATATACCTAGTGTGA
>V300016263_L3_WHPEAkcfEAAARAA-541_1_paired_trimmed_paired_merged_contig_88013
AATCAGAATTTAAATCTTATTTATTGTAATGAAATTGACAATCAAAACATAGAGGGTGATACTTACAAAAATGTGGTTCCCGATCCCGTTGCCATAATGGCCAATCGTCTCCCGCCAAACCTCCAGGAAAGGCGAACCAGTAGCCCCCAATTTTTTCACGACACACACCACCCACCACAATTTCCAACCCTCAATTTCCGTTTTCTTTCATTTCATTTTTTACCTGTGAAGAATTTATGCTTAATTGGAGCTGAATTTGTAATGTTTAAGCTTGTTGGTAATTTTTGGTGTGAAGTTTCAACTTCAGTCCCAAAACCCCTACAACGTCCCCTCTTCTCTCTCTTCCACACTCGCTCCCTCTCACCCCACAAAGACAAACCCACCAGTTGGAACACAACCCACACTTCAGTTCGAACAAACCCACTACTCTCCCTGTTCGAAACATGCAAATCCATGTCCCAGCTGAAGCAAATCCAATCCCAGATGATCCTTACCGGTTTAATCTCCGATGGGTTCGCTTCGAGCCACCTTATCGCCTTTTGCGCGCTTTCAGAGTCTCGAAATCTTGATTATTGTATCAGGGTTTTATGCAATGTGCAGCACCCAAATGCGTTCTCGTGGAATGCGGCCATTAGAGGGTATTCGGAGAGCAAAAATCCGAGGGAAGCGATTGTATTGTATAAGAAAATGTTGAGGAATGGTGGGTCGAGACCGGATAATTATACTTACCCGTTATTGATGAAAGTTTGTGCTAATTTATCGTTGAGTTTTGTGGGTGGTGAGGTTCTTGGGCATGTGATGCAATTGGGTTTGTATTTGGATATGTTTGTTCACAATGCTGTGATTCATATGTTTGTTTCGTGCAGAGAATTGGAGGCTGCACAGAAGGTGTTTGATGAAAGTTGTGTGAGAGATTTGGTTTCTTGGAATTCTTTGATTAATGGGTATGTCCGATGTGGGTTGGCATGCGAGGCGTTGAGGATTTATCGGGAAATGGAGGTGGAAGGAGTGATGCCGGATGAAGTTACAATGATTGGGGTGGTTTCTTCGTGTGCTCAACTTGAAGATTTGAGTATCGGGAGACAATTTCATTGGTTGATTGAAGAAAGTGGACTAAGTTTGACTATTCCTCTTGCTAATGTGCTTATGGACATGTATGTGAAGTGTGGGAATCTTGAGGTTGCTCGAGCTTTATTTGACAATATGAAAAAGAAAACTATTGTCTCATGGACTACAATGATATTTGGATATGCCAAATACGGGTTTCTGGAAATTGCTCGCAGGCTTTTGTATGAGATTCCGGAGAAGAATGTCGTGCCATGGAATGCAATGATTAGCGGCTATGTCCAAGCCAAGCATGGGAAAGAAGCTCTGGCTCTGTTTCATGAAATGCAAGCAAGAAATATACGTCCTAATGAAATAACCATGGTTGGCTGCTTATCCGCATGCTCACAAATTGGAGCACTTGAGGTCGGAATATGGATTCACCATTATATTGAGAAACAGGCTCTTTCGTTAAATGTTGCATTGGGGACTGCCCTTGTCGACATGTATGCTAAATGTGGGAACATCACAGAGGCTCTCAAGGTTTTCTGGGACATGCCAGGAAGAAACTCTCTGACTTGGACAGCTATTATTTGTGGTCTTGCCCATAACGGACATGCACATGATGCCATAACTTACTTTGCAGAGATGATCAAAACAGGATTGGAGCCAGACGAGATCACCTTTCTTGGGGTGTTATCAGCTTGTTGTCATGGAGGTTTGGTTGAAGAAGGTCGTAAGTACATTTCGTTAATGAAATCGAAATTCAATCTTTGCCCCAAAGTTAAGCATTACTCTTGCATGGTGGACCTTCTAGGTAGGGCTGGACTTTTGCATGAAGCAGAAGAGCTTATCAATAGCATGCCAATGAAGGCGGGTGCTGGGGTCTGGGGTGCATTGTTCTTTGCTTGTTATGTTCATAAAAACGTTTTGATGGGAGAAAGAGCAGCTTCCAAGCTTCTTGAGTTAGACCCTCTTGACGGCGGAATTTATATTTTGCTTGGTAAAATATATAGGGAATCACATATGTGGGAAAAAGCAGAGAAGATACAGAATTTGATGAAGGAGCGAGGAGTAGAGAAGAGTCCTGGTTGTAGCTCAATAGAGGTGAATGGCATTGTTTATGAGTTTATCGTCAGAGATAAATCACACCCTCAGTCGAAACATATATATGATTGTTTGATTGAGTTAACAAGACAAATGGACCTTTATTTGCCAAACATTTAAATTAACATCACATCCAATATTATGCCCTTTTTGATCATTT
>V300016263_L3_WHPEAkcfEAAARAA-541_1_paired_trimmed_paired_merged_contig_88014
GGAAAATGAGCTCCACCAGAGATAAATTCACCAAAACGCAAGAAAGGTACAACCAAACTTGAGAGCAAAACAACAACAACAACAAAAAACAGTAAGATAACAATCATATGTGTAGCATAAAATGTAATAGGCATGGTACAAGAGAAACTGAAAGCTTTAGGATAAGTTCTTTTATACATGTTGTTTCTATTTCTAAGGCTTCTATTAACATAGAGACGAACGATGTACCAAGACCGCGACCAATCCACAATCTGTCATTGTTTAGACATTTTATGAAGGATGTGCAAACACAATTTGTCGCATGTACAGCGATGACATAAACGTAATGATATTACAAGATGCTAGGATAAAAGCACAAGTACCTCAGTTCTATTGGTGTAGCAAGGA
>V300016263_L3_WHPEAkcfEAAARAA-541_1_paired_trimmed_paired_merged_contig_88015
AAGAATAAGAGAGAATACACAAGTCAAAATTTAACGAATTTTGAGTTTCTCGAAGTAAAGTGATGACTTTCAAGATACAGAAGGCAAAGCGAGATTAAAATGGAATTCCAAGAACATAGCCAAAAATAAGCCAAAATGTTAAACTAAAGCTATCCGACTGCCAATAAATTTGTAAACTATATAACATCCTGTTGATCACGATAAGTCCCAACTTTGGAGCAATTCATAAATCGCTTAGTTCAGTGACCAATGTTTGAGCGTGCAACGCTCAAACAAGCCGTCACTGAACAACACTCTCCAGAGAAAGGAGAATTTGACCAGTGAAAGGCTAAAAGCTTACCAGAATCAGGAATCAATCATTCATTAGCTA
>V300016263_L3_WHPEAkcfEAAARAA-541_1_paired_trimmed_paired_merged_contig_88016
TTGTGGATAACATCTTCATTCTCCCTTTGCAAACCCATTGAGCCCTCAACTCTCCATTATTCTCTTGCACAAGTCGTACATGACATACAAAAGAAAAGTTAGTTAAATAGCTGTCCAATTTGGTTTTGAAACATCTCATGCATCAAGTGATGGATAAGTGGAAGAAAGATAGTGAAAACATATTCAATTGAGGATGAATGATCAATAAACCATATGGAGAGAGTAT
>V300016263_L3_WHPEAkcfEAAARAA-541_1_paired_trimmed_paired_merged_contig_88017
AATTCAGCAAGACGTGATGAAACCTGCAACACAAAACCTCAACTTTCAACAAAACAGAATAGAGCTTCTGTTGTTACAATTAGCACGGCCTGCAAGTATAGGCTAAAACACCACAAAAAATATTAAGGGGAGTAGTTGCTAATGATGCCATCAAACACACATCAGATACAAAAAAACACATTGAAACATATTAAAGTTTTGTAAACATGTTCAAAAGAAATGGATTCCCTCTTAAAGCTTGAAACTTGTCTCCAATATAAAAATAAATGAACCTCCAACATTCTTAACAGAATATATACTTCTCTAGTTATTTGCCTCTGCT
>V300016263_L3_WHPEAkcfEAAARAA-541_1_paired_trimmed_paired_merged_contig_88018
TCACATGAAGCCATTATTTACTCATAATTGTACCGACACTCTCTCACAAACATCACCCACCGATAAGATCCAAATTTACCAAGAATTTTTTTTTCATATCCTTTATCTATGCAGATGAATTGAGTACAACCAAACAGTAATACTGACAAGGAGGCCAGCCCCAATTGTACATGTAGCCTCGCGAAGATAATGACTGGAAATAATATAAAGCAAGATTTCTAAGGATTGGCAGTTTACACTCCAGTAATTTAGATATATCACTGGAGTATCACAGAAGTATCAGTGCAATATACATATAACGCCCTTGCATAACATACCTATGCAAAATATCTTGAAATGTGTATTTTACATTTATGATTTACCTGAAAACTCTCCAATGGAGAGATGTA
>V300016263_L3_WHPEAkcfEAAARAA-541_1_paired_trimmed_paired_merged_contig_88019
TCGGACCGGCAAAGATCCCTTACACTTTGCTGTATCCTTCTAGTGAACCTGGACTTACTAACAAGGGAATTCCCACCAGTATCAACATCTAGATCTTCTCTTTTGTTTTTTGTTTATATTGTATTTTACTCATCTTATATGTTTTTTTTGTTTTTTTTAGTACAACGATATTTTTACATTAAAGGGAAGAGGGGTTCAGCAAAACCACACAATTGGTAGCCTAATTTGGTATCGAATTTGTTATTCACGAGATTTGAACTTAATACCTCTCACTTTCAAGTGAAGAGGAAACCAGCAGACGGTAGTACTGAATGATTATATGTA
>V300016263_L3_WHPEAkcfEAAARAA-541_1_paired_trimmed_paired_merged_contig_88020
TGAACTATCCAAGTCCTGCAGAAATAGAACAGACCAAATTACTATACTCCTGTAGCAAATTACATCAGGCAATGAATATCCAAATAAAAGAGGGATCAGTAAGGGTCCCAAGTGGTTGCAAGTCTCTTAAGAACTCTGATGTGCTGGGTGAATTTTCTTTAATAATATAACACGCAAATAACGACGCTACTTAAACTCAAATTCCAGAGCACTAACTTCGGAAAATGATTATCATCTCTCCGCAAAGTATTTACCGACATTTATTAGCCATCTTCAAAGAAGCAACTAATTTACTTTACAAGAACATTTAACCATCCACCTCAGCCCCAAATATATGCACCACAAATTTATCTAGCCGACCCATTTGGACTTCCGAGAACCTATGAAATCTTCAGTCAAGTAAGATCTACATGGCTAGTCTATAACCGATTAGTTTCTTGTTCATCTGCATATTTATATCTGTCACCATGTCGCACCAATGCTAATCAAAATCTGCGCAACGAAAGCATATTTCATACATCGCTTTGCCAACATCACAAACTGGGTTTTAATAAAAATTTGGCAATCACAATATAACTTCATAACTAACAAGAAATAGCATCCCGCAGATTTAAGGCCCAACTATGGTTTAAGTACCTAAGGGACCAAAATTCGATTGGAAAAACACAAAATTGAACTCGAACACCGACGAACAAACTGAACAGGAAATTGAAACAAAGCCAGGGAGATTGATTGATGATTAATATAGTAAATATCCAGTAACACATCAACATTCGAGCGAAATCGGATGAAAATAGAGTAAGCACATACTACCCACAGATACAAACGCAAGTCGGAGGCGAAAAAACCCTAAATTTCCAGCAGAAATCAGCATACAAACATCAAATATTAAAAATTGAGAAAAGCCCTAAAAGTAGAACGTATCCCTAATTTGAAAAACACATAAAATTAAACCTAAATTCAGAGAATTTTCAAGTAAATGAGATCGCAGGAAGGAGAGATTA
>V300016263_L3_WHPEAkcfEAAARAA-541_1_paired_trimmed_paired_merged_contig_88021
AAGTGCCACATTACATACCATCAAATGACAGCAACTAACTCCTGATATCAACTGCTAGAAGAAAAACCTTGCCTGATGCAAAACAACAATTAAATCAAAAAAGTAAGTTTTAGTTATGTTATGACTGACTGTTTATGTACAAATGCTTCAGACCTAAGTTTCCCTATCTGAAACTATACGAGAATCGAGATGGAATCCATTTCAGGGGATATTCAGAGATCCCATATTTGAGACTCTACACTAAAATCATTTCCAATGAAATTTTCTTAGCATTTGAAACTACTTTATCTCATCCTCACTAAATCTGCCAGCA
>V300016263_L3_WHPEAkcfEAAARAA-541_1_paired_trimmed_paired_merged_contig_88022
CTGTGGGATCTCGTGCTTATATTCTTCCTGTATGATCAAACAAGTGGTTATGCTAACAAGGCATGAACCTGTGCTAAACCAGCCATAAATTGTTGAGAAGCAACATTGTTTCTTTCGAACCCGAAACACGGCAAGCCATTAAGTATCAGACTGATCTTGCATGATCAGATGAGGTCAGCGACGATTTCTGCAAATGATTGTGGAGTTACTAAACCATAAACTCACCATTTGGGGCTCTTAGCGATCACGAGCGAAGATGTGTCGAAGTGAAAGCCCCTGGGCTTATTGAACGTAAATCTGTGCATGAGCCTATGCAAACAGGGTTAAAAGCGGTAGATAGC
>V300016263_L3_WHPEAkcfEAAARAA-541_1_paired_trimmed_paired_merged_contig_88023
TTAAAATCCTTTAAAATCTTAGTTTCACTACACCAGTTTGGCAGAAATCTTGATCCGATAGGAAATGCTTCTCTATAAAGCACTTGCACGCATAAGGGCTTTTACTGGAAGCACTTGTATAAAAATCCAAGTCGTAATTCTTGGAATAGCACTTGAAGGTGCTTCAGCTTGATGAAAGAAATCACTTTTTAACATAAAAGCACTTCCAAAAATAAACGTGGTTCTAGCTCATCACTTTTAACATAAAAGCACTTTCACAAAAGCACTTTTAAATAAAAGCACTTTCAATTATTAGCACAAGTTTGGAAGGACTTACAGATAGCTCGTTGACGTCGATCTT
>V300016263_L3_WHPEAkcfEAAARAA-541_1_paired_trimmed_paired_merged_contig_88024
ATGCTGCCTAAACCCTAACAAGCCAGAACGACGGTGTTCCTTCACTCTCTGATCTCCTCTCACTCTCTCCCAAATCCCCCGTCCCTCATTTCACATACGCTCACCCTCTGCCATGCCATCAATGGCGCACATTTCTCTCTCAAAACCCTACCGATGGCGACCTCGACCCTACAATCCTCAGTCCCTCACGCTCCTCCGCCTCTTCAGCTCAACCGAATCCCCCACCGGAGCCACAGCGGCAACCGA
>V300016263_L3_WHPEAkcfEAAARAA-541_1_paired_trimmed_paired_merged_contig_88025
ATCCCGAGCTAGAGGATGGCCCTACGTTGACCGTCCAGGTTCTGACGACAGGGTCCTGGCCCACTCAACCTAGTGTGACATGCAACCTTCCATTAGAAATGTCGGAACTCTGCGAGAAGTTCCGTTCGTATTACCTCGGGACACATACAGGTCGGAGATTGTCCTGGCAGACTAACATGGGCACAGCAGATATAAAGGCTACTTTCGGGAAAGGCCAGAGGCATGAGTTGAATGTCTCCACTTATCAAATGTGTGTCCTAATGCTGTTTAATAATGCTGATCGACTGAACTACAAGGAGATTGAGCAGGCTGCGGAGATTCCCGCTTTAGATTTGAA
>V300016263_L3_WHPEAkcfEAAARAA-541_1_paired_trimmed_paired_merged_contig_88026
TTGGTTCGCTGAATTTTCCTTCAAGTAAGGTTTAATTTTATTCAACATCTTACTAAAATTTTGCTGGAAATAAATTCATTTTGGCCTTGCTGTTTTGATTTAGATTTATACATGCCTTCTTCGTAGTGTCGTCAATCTCTTTCTGTGTTTTTATCCCTGATTTTGGTTAGCCTTGAAAGTTGATTGCGTACAATGTGCACATATCTTGCTTTTAACAGGGTTCAATGTTGTCTGTTTTG
>V300016263_L3_WHPEAkcfEAAARAA-541_1_paired_trimmed_paired_merged_contig_88027
GGAAGGAGGAGAGAGAGCTAGTGGAGGTGGGGCACTCACCCAGATTTGATATGGGTTTTCTGACACCTGTAATTCCCAAGAAAAATAAAAAGATTAAGATAAGTCTAGATGCAGAGACCCATATCTCCAAAATCTTTGATTCTCTTTTGAAACGGAGAAAAGAAAATAATGCAAAAAAAACAGATCTGGGTTGTTGTGGAGATTGTACCAAAAATTAGGTGAAACCCACCACCTAAAAGAAATGAAAGATAGGGACAGAAGAAGGAGATGAGGAGGGGGGGTGGAAGTGAAAGATAAAGGATAATAGGGGTTTTTATTTTATTTTATGAAGAACTGAACTTGGCAACGAGGATTGGTTCGGCAGAATCTTCATCGGAATCCTCCCCCACCCTCTCAACCGCCCTCCCTCTCTCTCTCTCTCT
>V300016263_L3_WHPEAkcfEAAARAA-541_1_paired_trimmed_paired_merged_contig_88028
GTGGAATAATAAAGGTTAATCAATCCCTTTGGGCACACTTCAATAACTTAAGCGAATGATAGCAATAAATTAACAATATGTCATCATAAACCATTGCCTGTTTAAAAGTAATACCCTGACTTCTGGAGGAGTATTCCGCTAGAGAAAAGAGCACAGCAGCAGAATCTTTATCCTCAGGAGGAGCACGGAAACCCAAAGAGAAGAAAGTTTCAGGCTTTGAGTTCGCATAATGGACAATTGAGCAAAGTGCCAGAGA
>V300016263_L3_WHPEAkcfEAAARAA-541_1_paired_trimmed_paired_merged_contig_88029
GGCTATTCCAAGTAACTTGGTTGAGGAAAATTGGTTTCATATATGACCGAAAAAATTTAACCAAAGTTTGTGCTTTTCCTTTATTCCTTTTGAAAATACTTTTATCGTTGCATAGTTTCATTATACGATTCTGCATCTGCAGTATTTGAAGTTTTAGGTTCAGTGCTTACGTATTCAATTTGTCGGATGCTAAATTGATCAGCATCAATCAATTCTAGTAATTCTGACCTTCAATTGAGAATTGATATTCCAGTGAAATGTAGGTCTTAATCCTTAATAACTTGCTTGACGTTTTGCTCGATGCAGTTTGAGAAGTTCACGCATCAGAT
>V300016263_L3_WHPEAkcfEAAARAA-541_1_paired_trimmed_paired_merged_contig_88030
TCACCTGCAAGGTCACCCAAGTTACACAGAAGAACCAAACAGACCTATGTCACAGGATAGAATAGTGTTCAGTGCAGGACCCCACAGCTTGATGAAATGACAGGCGTAAAAAAAATTCATCTCTTTCCATCTGAACTAAGAGGACACAAAACTAAATAATTCCACTCGTATGGGATCCTGTGTCAGAACAATGGACATGCTACAACCATATCACCCTAACACTTCATTGTCTGTGCTGCACAAATTTAGGTATAAA
>V300016263_L3_WHPEAkcfEAAARAA-541_1_paired_trimmed_paired_merged_contig_88031
AGAGAGAGAGAGAGAGAGAATGTACTTGAGGAGAGGGATATATAATATTAGGGCATGTGTTTTGTTAATATATATTTTGTTCGTTTGTTTTGCTTTGCTTCTTATTTAACTCCACTTCTTCTCTGAATTTCCATTCCTGGCTACCCTCCACCTTTCCCTTTCCCTTTCATTTCCCTATTTTCCCTTCCTCGGGATCTGATCTCTCTCTCTCTCTCTC
>V300016263_L3_WHPEAkcfEAAARAA-541_1_paired_trimmed_paired_merged_contig_88032
ACTTGAATGTTTCAAAACTTGTAAGTTCAGTTGAATAAAACTTAATATCTGAGTGATTTATGCATAACTTTCTTGTTTGAGAAAATCTTGCTAATGTCTCTGAACTTAGGTTTTGTCTCATTTTAGTCCCTAAACCATTGTCAATATCCCTGAACATTAGGTTTTCTCTGGTCCACTTGTAGAGCATCTCCGATAGACTTTTAAACTTCTTTGGATAGCTATTTTAAAGAGCCAAACCAATGAAATCAAGCTGCAAGAGACTCTATATCCCACTCTTTATTTTAGTTTTTGTGAAT
>V300016263_L3_WHPEAkcfEAAARAA-541_1_paired_trimmed_paired_merged_contig_88033
TAAGTTTTCGCAAATTGCTCACTCAACTTCTCTTTCATATAAGGCTATGAGATAAATTTTTGCCCATTCATTGTTATGAGGTGCGGAGGAGGATTCAAACTTGGGTGCGTCGGGAGGAACATATCCACCATATGCAAAACCAACGGTTGATAAAGTGAACAGGCACCGTGTAGTTACAAAGTTGCCATGTACAACAGAAACTGCCT
>V300016263_L3_WHPEAkcfEAAARAA-541_1_paired_trimmed_paired_merged_contig_88034
CTCGGGCAGTTTCTAGGATGTGGCGATGCTTGCGTTCTACAACACCATTTTGTTGTGGTGTGTAAACACAAGAGTGTTGATAAATGATCCCATTGTCAGAGAAGAAATTCCGCATGGAATAAAATTCACCCCCATTATCGACTCTAATTTGTTTGATTTTGGTGTGAAATTGAGTTTCAATATAAGCAAAAAAAGTTTTGAGGGTAGGTTGTGTTTCATGTTTGTGTCGCATTAAGAAAACCCAGGTGAAACGAGAAAAATCATCAACGATAGTTAAGAAATAATGAGCACCAGTAAGGGAGGCAGTTTGATGAGGACCCCAAATGTCACAATGCAAAAGTTCAAAAAAACTAGAAGTTGAAATGGAGCTACGACTAAAAGGTTGGCGAGTTTGTTTCGCCAATGGACAAACATGACAACGATGACTTGAATCAAAAGGGAAATTTAAGGTTTTATTTGCTAAATATTGTAGACGCCCAAGAGAAGGATGCCCCAGACGGCGGTGCCAAAGGTCAGCAGAAACGGTAATGAGGTGACAGGAGGGTCGGTTTTGCAGAGAGGAAGTAGAAGCCAACGCCACAAGGTAATAGAGATTGCCCCGTCGCTTACCAACACCAATCGTCACCTTCGAAATCAGGTCCTGTAAAATGCACCAAGAGGGGAAAAAAGTC
>V300016263_L3_WHPEAkcfEAAARAA-541_1_paired_trimmed_paired_merged_contig_88035
ACCAAAAATGCCAGTGCTGGGTACACGTCAAACACAAGAACTAGGAAACCGATAGAAGATGGCAGAGATCTGACTCTCAGACCTCCTTTCTCCCTCCCTCAAAACCAACAAACCCAGCAACAAAACCATGACAATGACAACGCAGAAGAACAAGAAGAAGAAGAGCAAGATGAAGATGGAAGCAGAGCACAAGGCCGTGGCCG
>V300016263_L3_WHPEAkcfEAAARAA-541_1_paired_trimmed_paired_merged_contig_88036
CCATAACGTTCTAGGGGACACAATTGAAGATGCATTAAAATGTTTAATGCTAGAGCGAACAAGATCTTTTGCACGAATGGCAGATCTTAAGTTGGATTATTAACGATTGAAAGGGCTCAACTAACTTGGGACAAAGTACAGATATGAAATTTTTCATAGGACCAACCCTCGACCGACTGATATTTAAATTAATGAAGATGGATAAAGATTGAGTACCCGCCAGTGATTCCCAGTGTCCTACTTGATTCTAAATGTCTAAACATATAAACGATTATATATTGAACAATTTGTATACTTGAAGACAACCCAACATAGTACGTTCCAAGCCGTCGTTTATGAAAATTTGAAACTACGCTGATCTTTCAATATGCTAAATTTTCTCTAAGGATGTAGACGACGAGCAAGCTCTGACGAAAGAACTAGCAAGTCATAATTATTTATTTATGTTTAATAAGTAAATCAATTAAACCCTTAAGTCTCCGAAAACATGTCCCGATCTCGTACTGAAAATGAACTAACTGACCGAGTAAAATAGGCTTGTGACCAGAACATAATAAGAAAATATTTAATAGGGCAAAGACATTATCTTACCTGAAGATTGGTGTTTAACAGCTGGAGCTAGCTGTTTAAGAGAGCTACTGGTGTGGCTTGAACACATAATATTCACACATCCTCCAATTGCCTTTCGGGGGAT
>V300016263_L3_WHPEAkcfEAAARAA-541_1_paired_trimmed_paired_merged_contig_88037
AATCCATCCCAAGTGCAAGTGGAATTTTCCTTGTTTTTCTCCTCTCCCTCTTGTATACCCTTAAGAATGGGAACCACCATGCTCTGCCAGTGTCGGCGTTGAACGTGGCTCCACTCTATAACATGTGGTCTCTTTCGAGATTAGTAATGGATCCAACTTTGCCTGGAGAAACAAGTTGGAGAGAGAGGAGAAAGATAAAAAGAGACCATTAATTATTTTTTCTAAATTTTTTTTCTGGTTTTACCTTCCAAATTTTTATCCATTGATCTTCTTCGATCTATTTAATCTGACAGCTTAAACAATTCAATCAATCCGTCAATTGAAAATTAATAGAGGTGTGTGAGAGATAAAAAAAAATGTGTGTATGGATATCACAATTTTTTTAATTAACATAAGAGTGCTGCTAGACCCACTCTAGTGTTTTATTTCTCCACCCACGTTATAATCTCACTCACCACAAAAAGTTAAAAAATTGAAATGTTA
>V300016263_L3_WHPEAkcfEAAARAA-541_1_paired_trimmed_paired_merged_contig_88038
ATGTACAAACTAAGAGCAACAAACATAAACCTTTCAAAGTTTCAGTGTGAGATCTGGTGCAGAGTGGTCTACGGCATCCACCGGCGGACTCACGTCTACAAAATTCAAATTTGAACTTTCATGAGTCAGTACAAAACTTGGGTGAGTAGTGTTACTTGTCTCGGCAGCGCTAGCCTGGCGGAAACTACCAGGCCATAACAGCTGCGCCCCATCATTCACCAATAAAATTGGTACCCCCATATACCCGTGTTCAAATCCTGCGCCGCTTCTGGTCTCAGGAGGCCTCATTGGTGGTGCAAATCCTTGATGCACTGATGAGTGTGGTCTGATACCTAGTGACCTAAATGAAGGTCCGTGCAGAGGCAAAGATGCCAGGCTTGCGTAATTCTCAGAGAAGATACTCATTCGCAATGCGCACTTTGCCAGTGTCCTCTCTTTCTTGTGTGCATTTTGGTGTCCACCAAGTGCCTGTGAGCTCAAGAATTTGCTTTGACAGTAATTACAAGAAAAAAGTCTTGGAGTCGCAGAATTTGTGTTCTGAAATGCAGGCTCATTGCTGCTCTCACTTGTGCTCAACAATGAGTGTCCTATCGAATCACTTCCTCCCAAGTCCTCATTGTTGAAGCTAAGAGTTAAGTCAAGGGAAACTGCAGGCTCCAATACTTGCTGAGCTGCAATGGGATTTGAAACATGGAAAGAGTTAGCCGCGCTGTCGTTGGAGGTGTTAGAAGCAATTTGGCT
>V300016263_L3_WHPEAkcfEAAARAA-541_1_paired_trimmed_paired_merged_contig_88039
TCAGGGCATGAATCTTCAGATTCTGAGGCAACACTTATCGTATCCTTCTTCTTTCTCTTCCTATTACTCAAGTCTCCATGAGGCGGTAACTCAGCTGGTACCAAATCTGAAACGATACTCATTGAAGGATCCTCCAACAGCATATCAGTCCCAAGTGAAGAATCCTGATGTGCATCCCTACCCAACGACTGCACACAAGAATTTTTTTCAGGAGTAATACTCTCAACTGAAAGTGTCCCCTTCAAACAACATAGATCTGAATCATCAGGACTTGGGCAATGGCTCCTCTGCACATTATGCGGGGATTCCACCGGATTTACCAGAATTTCCAAGGCTTGCACTGGAGCTGAATCTGTATTATCACTTAAATCAAGATCTAAATTATTAATAACTTTAGCACTACTACTCCTAGCTCTATTCCGCTGTCTCTTCGGCAGTACAGAAGGCAGGGCTTCAGCTAGAGGCAAATCTGCACTAAGATTTACTGAAGGTTCCTCCAACAGAGCATCGTTCCTGGACTCGCTGAGCTTCTCTGAGTCCTCCCTTCCTGACTGTGAATTTGGTTTTTCACTACACTCTGCAGTTTCCATATTGATCAGTAGCTAATGACCGGGGAAATCTTCTCCTTGAATCCAAGCATTGTCAACTAAAATTGTCTTCACAATAATTTTTCTCTGTTCAATCAGCAGTATCAGTACGAAGCAGATCTCTGACGGCGGAATTAACGGAAGCCACGGAGGAGCAACCGAATTGGCGGCG
>V300016263_L3_WHPEAkcfEAAARAA-541_1_paired_trimmed_paired_merged_contig_88040
ACCTGTCAATTATGTCGTAGACAACTGCAGCAAACGGATAAAAGCTCAAGGATATTATGCATACAAGAAAGAAAAAAAAAAAGAGCACTCTACCAACATTGACTAAACAAGTGGAATGAAGATAAGTTTTAGAAAAATTTTAACTGAAAAACAATTGTTGGACGTGATGTATTTTCTCTAATGTAACAAACCACAAAAACAATCAGAAGAGAAATCAAATAAGAGCATACATTACTTGTTCCCGAAGTTCCTTTA
>V300016263_L3_WHPEAkcfEAAARAA-541_1_paired_trimmed_paired_merged_contig_88041
CATGCTAGTATAATTCAAAAGCTAGTCACCCTTCATGAAAATTGCAAATCGATGTTTGAGCTCAAGCAAATATATGCTCTGCTCCTCACTTTGGGCCTCTCCCAACACCACTCATTGACTTCCAAAGTCCTTTCTTTCACGGCACTATCCAATTCGGGTAACATGCAATACTCTTATCGAGTTTTCTCACAGCTCTCACACCCAACACTTTTTCATTGGAACACAGTTATTTGAGGCTACTCCAACAGCAAAAACCCGAATCGGTCCATATCAGTCTTTGTTCAAATGTTGCATGACGGGGTCTCTCTGGATTATTTAACCTATCCATTTCTTTTAAAGGCGTCAGCTCGCTTATGAAGCAAGAACTGGGTATGGCTGTGCATGCCCATATTGCTAAAAATGGTTTCCAGTCTGATAGGTCCATAAGTAATTCCTTGATCCATATGTTGCTACTTGTTGAGATATCATTTATGCACGTAAAGTGTTTGATGGAATCCCTGTAAGAAACTCGGTTTTGTGGAATTTGATGTTAGATGGGTATGCAAAATGTGGGGACGTGATTTCAACACGGGAAGTATTTGAGTTAATGCCAGAGTGTAATGTGGTGTCCTGGAGTTCTTTGATTGATGGGTATGTTAAGGCTGGGGAGTTTAGTGAGGCTTTGGCAGTATTTGAGAGAATGCGTGTTGTGGGGCCTAAAG
>V300016263_L3_WHPEAkcfEAAARAA-541_1_paired_trimmed_paired_merged_contig_88042
CTAAAATCCACGGGATCTCGCCGGAGAATCCTCAATAATCAGGCCAAAATTTCAAATTCGCCAAACTCAACTTCCCGATTTCCAAAACACTTCGTTTTTCTTCTTCGAGCTTCGTGAAGATGTTCTAAAGCTTCCTAGCAGCTTAAAATCTCTTCAAAACTTCACATTTACGATTGCATGAACAGTGCTCAAATCAGAAATTATGGTTCTCAGGTTTTCCAACGGCTTCACGTCCTAAAAATCGTATAAATGAGATTGTATGGTTACAAGGAATATGAACATGACATCAAAACCCTCGATCCTTGAAGAAAAATGGTTGATTTGGATGATGTCCGTACGACTTGTACGGAAATGCAGAAAAAATCCGAGAGAGAGAAGAGAGAGAGTCAATGGGAGT
>V300016263_L3_WHPEAkcfEAAARAA-541_1_paired_trimmed_paired_merged_contig_88043
TGGGTATGTGGTGTTCTTAACTTCTAACCGTTTCAGTTCTCACGTATTCCGATCTTTGGTTTCTGTTGTCTGCCTCTTTGTAAAATAGTTCTAGTTTTCTGAGAAGGTTGGGATTTTAGTTATATTTTCTGTCTAACTCACAAAACAAAGGAAAACAGATAAGAGAATGATGAAAATTTTGTATCTGAGTCGCGGAATTGGCTAGAACAAATGCGGATTCCTATCAAAAAATATATATACAAAAAAAAAACCTGAACACCCCTTTCTATGCCTACTGCTTGATGTGGAATTTTGCTGTCCTTTTTTGGCAATAAAAGGTACAATCTTGGATTCTTGGTTTATAATATTGTACGATAGGGCTTTCCGCCTTTTCCACTCTTTGAAGAGCAAAAACTAGAAAGGTATAGCAGTTTGCATGGAGCATATAGTTATCTACATTGCATCATCATGGGTATGGTTTTCCACCTCTAATTTGACTTCACCTGAGCTTTCTAAAGGGCTTTCTTTCAAACCCACAACTA
>V300016263_L3_WHPEAkcfEAAARAA-541_1_paired_trimmed_paired_merged_contig_88044
TTGGATACATTAGCATCTTTAGTTCCTGCTACATATCTTCTGCGTTTAGGGTTTGTAGGAATTTATCAGCTTCTATTTTCAAGCTGTGGTCTAGGTTTTGCAGACCTGCTTTTCCCCAAAACTGATGATTTTTGTATGAATTTGAAGGAGGTTGGGTTTCAGTTATATCTGATTGACTTGCTTTTCCCGAAAACTGATGATATTTGTATGAATTGGAAAATTTGTAGCTCAGAATTAAGACTTCTCTGTACTCTTTAAGTTTTTTTCTTTTACTTGTCCTGAAAATGAATAAGTAAGGATAGACTTATTACCTCGACACTTTCTTTGTGGTCACGGTTCTAGAATGTAACTTCCACTGTTGTTGATAAGAAATTGTTACTTCTGTTTGATACTTGTCCAGTACTTACTGGCAGAACAGTTTGTGCTTTCATACACAAAACATGAAAATCCACAGTTCCAGAGGTCTTAATAATTA
>V300016263_L3_WHPEAkcfEAAARAA-541_1_paired_trimmed_paired_merged_contig_88045
TATGTTGGAAGGCACCCTAACATTGAAAACAGCACTTCTTTTTGTACAAACTTTGCTTTCTGCTCCTCACGGATGATCCTCAAGATGCTGCGGTGGCACAACGGGTTAAACTCGCTTTTTTCCTTTAACCAAATATGTGTATGGATTGATGGTGGACCATGTTTAGTGAATGTGTATTTGAGCTCTGTAGATGACTGCATGTTGTGTTGACT
>V300016263_L3_WHPEAkcfEAAARAA-541_1_paired_trimmed_paired_merged_contig_88046
CACCTCTTCCTTTTCGTAATTTCATTACACAATTTCAAAGGCAATCCCAGAAATACTCATTACTGAATTTTCCGGGAATTGGTTTGGTAGATTCGAAAAAAGAAAAACCAAATCAGGGAAGTTGGGAAGAAAGAGGGAGGAATGAATACTGGGTTGGATCCATCGATGACGTTGCTGGCAGCAAGCGGCGGCGACACCGTGAAGCTCTTCGATGTGTCGGACAAGTCCGCCGATCCCTTGGTTTTAAGCTACACTCCTTCTCCTGGTTCCCATGTCAATTCCCTCAAGTGGAATCACACCAATATGGTGGTGGCTAGTGCTGGAGATGACAAGAAGATATCGTTGTGGAATAAGAATGGGAAGAGCATGGGCACCATTCCGCTGGCCGGGACCGACAGCGGAGACGGCATTGAGGAGTCTATATTGGCTCTCAGCTTCGGTAACAAGGTTTCTAGATACATTTGTTCCGGTGGAACCGGTCAGGTTGTAAGAATATGGGATTTGCAGAGAAAGCGGTGTATCAAATGGTTGAGGGGTCACTCTAGTACAATTACGGGTGCAATGTACAATTGCAAAGATGAGCACTTGGCTTCCATCAGTCTTAATGGGAACCTCATACTTCACAACCTTGCATCTGGTACAAGGACTACTGAACTCAAGGACCCCAATCAACAGGTACTAAGAGTGCTTGATTATTCCCGGATTAGTCGACACCTTCTTGTGACAGCAGGTGATG
>V300016263_L3_WHPEAkcfEAAARAA-541_1_paired_trimmed_paired_merged_contig_88047
CCATACATTATACCATACATTATAACAAAAACATGCTAGAAATTCACCAATACCCACAGTACTAACCAAGATCCACAAAATCAGCCAAAAGATACAAAATAGGGAAAAAAGCTAAATCTGGAAAAGGGAAAAAAACCCATTTTGATATTCATATTTAATTATAAACTCACATCATGTGGCATTTTTCAGATGCAGAAAAAAGAAGAACAAATGAATTCCCACGAATGTAACTCTTAAAAAATAAAAAGAAGCAAGGGCAAAAAGGGAAGCACCCTGCCTTAGAACAGTGCCACCCGAGTTTGGGTTTTAGTATGTATAAAATTTAAGTCAGGCTTCCTCCTCCTTTAACCTCTCATTCCCTCTATAACCTCTTCATCGATTCAAAATCCCTAATTCCAAAAGCCCTAATTTAGAAACCCTAATTTCAAAAATTCCTAATTCAAAAACCCAAATTCAAAATGCCTACTTGAATTTGTAATCAAACAATTTGTATGAACTTTGGTTGAGTTCATTGCAAGAATTTCTTACCTTTTGCAATGAAAAGGAGGGCGGACTGAGACCGAGAGCTCGATT
>V300016263_L3_WHPEAkcfEAAARAA-541_1_paired_trimmed_paired_merged_contig_88048
CATCGCCGGTTCGTCCAGTGTCAGGTACTTTCATTTTTTCTGTAATTTTTTATTAATCAATTGTAATTTTTTTACTAATCATTGATTAATTCCTGCTTTGTGCAATTAATCTGACTGAGACGAATTAGGGTATTTTTTTGGGTTTTCAATTCTGCTTTTATTTTTTGGGTTTCTGGATAATCTCTGAACAATTGGGTCCTTTTTGGTTCATGGGTTGGGACTGAGTGGCTGGAATTTGCTAATTTCAAGATACTTTTTTTTTTGTCTTATTCCCAATCTGTTGT
>V300016263_L3_WHPEAkcfEAAARAA-541_1_paired_trimmed_paired_merged_contig_88049
GATGGTCAAGTCTTGGTCGAATTGATCACTCGGTGCTGCCATGGTGGCTGCTAGCAAAACTTTTGTGGCCGGGGCGACATCAGTGGTGGCAACAGCTGCGGGGCGGGCATTGCTTTGTGCACTTGGAGGATAGGAATTAGGGTTGTAGTTTCTGTTTATTTGTTTATTGGGCTAGGCTTTTGTGTATTTAAGTGTCATCTGGGTTATTTTGTCTTTTCTTGAATTGACCTATGACCTCTTTTTCGGATTAATGAATGTTAATTTTAAGAAGGAAAAGAAAAAGAATTATGTTTTGCAAAAATT
>V300016263_L3_WHPEAkcfEAAARAA-541_1_paired_trimmed_paired_merged_contig_88050
ACGACACGAACACGACAGACACGACCCGTTTGCCAGACCTAGTCTCCACCACCACTCCTAAGAACTCTTTTAGGGGCTTCAAGAGAATATTGTGGTCCTTAAAAAAATATTGTCTCCAATAAGTTCTTATAGTAGAATCCTTAAATTTAGGAACTAAAAGATTTTTAAAAAATATTGTTAATTTCGTTAGAGTATGATGATCGTTGATAAAACAAGAAAAAAATCAAAAGGCTATCTAGACTGTTGGGAAAAAAAAGTCACAAGTGCGGCGTGCGGCCCTCGCCTGATGCTACAGCAGCAATTGCTCGGCGAGCAAGCCTACCAGCGAGTGAAGGGAGAGTGAGAGGCGTTGTTGTGCAACATTCACGTGGGTGGGGTTTGTTTCCCACTTAAAATCAATATCGGGGCTCACTATTTATGTCCGTATTCGGTCCTAACATTTGGGGATGGGGATTTTCTTAAGGTCTCCGGGGAGTTCCTCTACTATAGGGACTTCAACTCAACTTAGTTGGAAGCCTTCTAAATACTATACATGAGGACATACGGACAAAATTTTGAGCACTAGTGGAGATGCTCTAAGTAAACTAGTACCTAAAATATCTAATTTGCTGGAGTAGGTCAGGAGTACAATTACACGAATTGTTCACTTAAAAGAAATGAAAAATAAAAATGAAACTTGTGAAAAGGAAAAAAAATATGAGAAAATATCGAGGATATTGTCGAAACTGTGGACCATACAAACCTGATAGGAGGACCCAGATTGAT
>V300016263_L3_WHPEAkcfEAAARAA-541_1_paired_trimmed_paired_merged_contig_88051
AAGATTTTATCAAACAATTTAAGTAGTATGTACCTCTCTTTAATTTTCTTAGTTTTGATCCGTCTGATATTTTATTGTTTTTTAAATGATAACAAGCACTTTGGAAACAGAGAAAGGTACTTTAGGCGCTTGTGTTAACGGCTGTGCAAAACTAGAGCATGAGTAAATATAGGCTTCCACTTTGTTTAGAAGTTTCAACTCAATGGTATGTTACTTTTGGACATTAAAAGACTCTTTAAGTTTTTCTGATCTGAAAAAGATAACAAAAACTTCTGGGGAAAGAAAAAAGGAGGATGTGGATTTTATGTCGTAGTTTTAATTTGGAGGCGTTATTTCAAATCCAGAGGTTAAGAGTACTCTGGCAACTTTACGTAAGGC
>V300016263_L3_WHPEAkcfEAAARAA-541_1_paired_trimmed_paired_merged_contig_88052
GTCTGAAGCTACCTTCAGTACTTCTGATGGGGGGGTTTCTTCACGGTCTGGGGAAGAACCAGCTGGCATGATTTTGGATAGAGAATCAGCAACTACGCGAGCATTATTCAAACTAGTATGGAGGGCAAGAAACTGCTCTACTGCAGGCCGAGGGTTGTCTTCCTTGGCAGAGGTACTTAGCTCTGAATAAATGCTCAAACATCGTAGTAAGTTCT
>V300016263_L3_WHPEAkcfEAAARAA-541_1_paired_trimmed_paired_merged_contig_88053
CTGATTGACTGAGAAACTCACACTTACCCTAACAGAAACAACCGATCCCAACCGCCATCGGATTTCGAATCCACTCGGAGAACAATGGCGGAGAGTGGGAGCGAGACCGCCGCCGGAGCTAAACCTAAACGAAAACCAATCGTATGGCTGGGGATCTTCCTCATCTCCCACAGCTTCTTCTTCAGTGTCGTTTTCTCCGCCGCCGGGGTCGTGGCTCTCTTGCTGCTTCCGGTTCTCGCTAAGAACACTTAATGCCCTCATGCCTGGCTCCGCGGCGTCTATGCTTTCAGATCAGGAGGTTGCAGAGGCGAGCAGATTGGTTACTGATTTGACCTCTTCGAATTCGAAG
>V300016263_L3_WHPEAkcfEAAARAA-541_1_paired_trimmed_paired_merged_contig_88054
CCAAGCATTTCTCACTGTTCTTGGCCTCGTTTATAAAATCCAGTTCCTGATTTCCACAATCACATGCAAACAAATGACAACACATCTATTGAAAGTTGAAACTACTAGGCAGCACATATTTGTATGATAGAGAATTATTACACGCGTCAAGCTAAGGTCCAAACTCCAAGTGTTTTTCTGTCGCTACAGTGGCATATATGGAAGGAAACAAACATTTTGTGCCAAAAAGATTTTATGGACATATAAAAGTTACTAATAGACAATTAGACATATTGTAGACATATATTTCTACAAGGTTATGAAGGAGCCAATCAAGGGTTAGAGAAATTGAAACAAATTACCTTGGGTAAACTTT
>V300016263_L3_WHPEAkcfEAAARAA-541_1_paired_trimmed_paired_merged_contig_88055
TGTGAGGTGAAATAGACTATGACTCTGCCCATTTTCCAAGTATCGTTCCTAGGATGTGGCCACGTCACTGTCCTGCTTGTTTCTATTTAGGAGCCTCTTGGCATGACTATTTGTTTGCATTTTTTTTTTTTAACAATTTAGTGGTGTTTCTCTCCTTGTGTCTTACCTTTGATTGAGAAAATTGGGAGTGGTTAGGGTTAAGAGAGAGCATTTTTTTGGTAGTTTGGATTTGCATATTTACAACTGGCTTATGGTTATTAATGTAACCATTTGTATGAATTGACGATATAGACATTTGGTTTGTTCGGATCAAGTTTGTTGTTTTCATGATGACTTATTTACAAGTAACTCTAAATTTGCCCAGATCTTGACTTGTCAGCGTCCAAAATAGCCACAATTTGCTACGTTTTTGACATTGAATTGTTGTCCTCGAAAATGGCCAAAATTGAGTCTACTCAACTAAGAGATCTATAGACTTACCTAAGAGATCAATTTGTCAACATTGTGGCCATAAAAAATTTCAAACAACATTGTATCTCTCAACTTGCCAAAAAGATAAAACTGTTAGCGTTGAAAATTACTAAAATTTGGTTTATTTTGCAACAACACATCTTTGTATTTGTCTAAATAATTAATTTATCAACGTCAAAAAAGGCAAAAACTTGATCTACTTCTCCAACAACAGCACATCTCTCTACTTACCTAAAAGATCAATTTGTCGGCTTCGAAGATGGTTAAAATTTGATACACTTCTCTGACAACAACGTATCTTTGTACTTACCTAAATGATACAATTTTTTCGGCGTAAAAAAAAATGGCAAAAACCTAATCGACTTCTCTAACAACAACACATCTCTCTGCTTAACTAAAATGATCAATTTGTCTACATCTAAAATTGCTAAAATTTGATTCACTTCTCTGACAAAACGCATCTTTGTACTTGCCTAAATGATCAATTTTGTTGGCGTTGAAAATGGCAAAAACCTTATCTACTTCTCTAACAATAGTGTCTCTCTACTTACCTAAAAATATCAATTTGTTAGTGTCAAAATGGCTAAAATTATTCGCTACTCTTACTTTGTACTTACCTAAAAGATCAATTTGTCAGCCTAAAAATGATTGAAATTTGGTTTACTTTCACCACAACGTATCTTTTATCATCCCTGTATTAGTGATCAAGATTTATATGATATGGAATAATGTCAAATCACATATAGAAATATATGATCCCTGTAATGCTTCTCATGTTGAAGCAAATCTTACAAACATAGCTTCATCCAGTTATTCTGGCTAAAAATTTCCTAGATGGATCTTCAAGTGGCTTCGAGGGTATCTCCTTTCGTAGAACAGTTAGCATAAGGCCATACATTGGTATCTTCATACTCATACTTATCAACCTATGTATCACACTATCGGGCCCTACGAAGTAGTGAAGGCTTTGAAGTGAAATCAAAGTTCATATTTATAAACATAAGATACCTTTGAGTCTCAGATTTGAGAACTATTTGCGTACTATAACCTAAAGCCTTGTAAAGTTTGACATGTGGTTAGCATCCATACGTTTAAGATTCTTGACCAGTCAGTGTTCAATAAACTTGTTCAACAAACAAGCACCTATGGATCCCCCACGTGTCCAACATGTGTCGCACAAGACCATGCTAACCTTAATACATCATTTTTGGATAGTCAATGTTCATTTGACTTTCAAATGGCTAGGAAATTTTTTTAGGACATTGCTTCCGTACCTGAAATCCTATCAACTCATTCATAGTATATTATCTCCAGACTATAAATTCAAACTCATGAATGAATAAATCTTGCCCTATTGTTAGGATTGGTCAGTGGAAAAGGTGTGTGGGTGCTGTGGATGGACTACAATAAGGATCG
>V300016263_L3_WHPEAkcfEAAARAA-541_1_paired_trimmed_paired_merged_contig_88056
AAACGTTGTGTACTTTGCTCGAGGTATATTCAGATACTACAAAAATTTCTCGTACACGTATCGTTTCGTCTACTAAAGCTTCGTGGATCGCTTCATCATCTGTTTCGTCACTTGTTTTCTCCTCAGTTGTTTTGTTATTTACAGTTACTTGGAAGTATTGAGGGTGTATGACTCGATGCCCGGCGAACAAGGAATAAGAACATTTACAAATTTGCTTGCAGGGCGGTCGTTTGTCTTTTATTTATGGTTGGGAAATAATTTTGTATTTAAAGGTTGTGGTCAATAATTGTATTTGAATAAATCTGATATTTTATGTTAG
>V300016263_L3_WHPEAkcfEAAARAA-541_1_paired_trimmed_paired_merged_contig_88057
TTGGATACAGATGTATGCAGAGAGGCATGTCGTTACTCTCTGGAGAATGACATTCCTCTTATTGCAATCACCGATGATCGTTGCTTATCCCTTTATGATCACCCACTTGTTGATTCCATGCATACTGTATATCACGAGCAAAAGGTGGAGATCATGCCTTCAGTTGAGCATCTTGTAGCTGCTGCTGGCATACAGAAACTAGTCTTCATGGACACTGCTGAGGGAGTGACAACTGCTTTGAGGCCATACTGTTCAGAAGCAATCAAACCGTGCCTGACATGCTTGAAATTGTTCCCCCTGGAACCTCAAAAGGAAGTGGAGTGAGCATGCTGCTCGATCATTTGGGAATCACTCCAAAAGAGATCATGGCTATTGGCGATGGGG
>V300016263_L3_WHPEAkcfEAAARAA-541_1_paired_trimmed_paired_merged_contig_88058
AGAAAAAGGGTGGGTGTTTTAACCTGCAGATAAGATCCTTCAAAAAGTTAGAAATAGCAATCGCAGCGTTGGACCAACCACAGTGATCCTAGGAGGGAAGATCTGGATACAATCCAAACCCTCGGAATTGATTCCCTTGAATTAGCCACTCTCAAGAATTAAACCTTCACATTCATCATGACCCCTTCCAAGACTATTAAGCTTATAAAGAATTACCCATTTTTCACTCTTTTCTGTTTCTCTTTAGTTCCATTTATATTTTGCTTGATATCCTGCACTGAGAATACACAGCTTGCCTGTGCAAATATAAAACATCATGCTACTCGCCTAGTCGCCTTTACCAGTGTCACTGCAGGTAGAAGTAAGTATGGTTGTGGCTGCAGCTATGATATCTATTTAGTTGCTTAAAGGTGAATGTGCATGTAGTTAATCAATGTTGGGAGAACGACTGTGTTGACTTTGTTGCTTTTAAATCTGTAAGTAAACTTTCCGTCCTTGAAAATATTTGTATAAGAATCTTCAAACTTCAGGGTAAGCTAATAATATGGTAACAGAAAAGAAGCTGTAACCAAGCACCCACCTTTGAAACATGTGAAATAGGAG
>V300016263_L3_WHPEAkcfEAAARAA-541_1_paired_trimmed_paired_merged_contig_88059
GCACTAATCATAACAGCAGTGAGGTATATGCAAAATAATTGCAAGGAAACAGAGTCAAACTGTATATTGACCATTACTTAGAAGAGCTTTATATGATTAGAATTATTTTAAAGAACAATATCATTAGAAAACATAATAATGAACATTTTCTTCAAAAACATATTTGATGATAGGAACAGAAGTTTAATATCAGATCAGAAGATTGTGAACTTAGACTGACCAGTCCTTTATTCCCAAATATAAAACGGAGGATATGAAGATTCAGGTAGTAGTTTAAATTATCAAGTTACACAAAAGCAAGTTGATGAAACCATTGCAAGTGAATGTGTGTATATCTGTACAGAGATTGTGGTGTCAGAGAAGGCCTGCTTGGCAAGCTATATGCCCATGGACATGCAGTTGTAACAAGTGAGACACTTGACTGTGCTTCTCATGATCGTCTGCTTCCAAGAGCCTCATTGGGTCAAATATTGAGTAACAATAACCTTCTTTTCTTCCATTTTTTTAATATTTGTTTTTACTGAAATGGTTAAAAAACTTCAGCAACGGCCACATACATGAATTACCAGGAGGGCACACGTG
>V300016263_L3_WHPEAkcfEAAARAA-541_1_paired_trimmed_paired_merged_contig_88060
ATTTTTCCTGCAACTTCAAGCATACGCGCTGCTCCGATTTCTTGCTAGACTTATCCTGCATCTTCGAGCTTGCACGCTCCTCTGATAGTTTGCTAGGTTTTTCCTGCAGCTTCAAGCTTGCACGCTGCTCCAATTTCTTGCATGACTTATCCTGCAGCTTCGAGCTCGCACGCTCCTCAGATTGTTTAGTAGGTTTTTCCTGCAACTTCGAGCAAGCACGCTGCTCCGATTTTTTGCCAGATTTGTCCTCTTTGGATCGAC
>V300016263_L3_WHPEAkcfEAAARAA-541_1_paired_trimmed_paired_merged_contig_88061
TCTACACGAAAACCATATAAACCAAATATGAAGTCAATAACAAATAAGGCATTCATGTGAAGTTTTCACAGAGAAGAAATTAATTGGAGAAGGGCCTAAATAATTGGATGACTTTGTTGGTTAGGTAAGCATTTGATTCAATAATTGTCTATTTTGCAAGCAGGAGAGCCAAAAGATTGTGTCCACAACCAACAAAACCAATGGCTGACAAAAAATGCTCTCCATTTGTTTACCAATTTGAGAGAGAGCCAATTTTTCAATCCAAACTGTTCGGGTGCAGAAACATCCGATTGGGTGAACCATGAAATCCACACTTCAGATTCTGACCCGCCATCTCCATCTTTGTATGGAGTTAAAGCAAAGGCATATCCACAGTAGCACATATGTAAGATATCTATAATTCAATACAGAAGTATACCTATATACATATATATGCGTAAGCGTATATATATATTGCTAGATATCCAACATGTTATGTTGCTAGACTATGAATCAGCACCACATATTCAAACACGGGTTTACCTAATCAATGGTTCTGATAGTCTGGAAACATAAGATACTGGACCTTTCTAACAAATCAGGCATTTGCAAATTTAAACATCTATCTCTACTACAAATAAAAAACACCCAACAATCTTTATTGTTGTCAAATTTATTCCTGTAAGTTTCTAAATAGTTTAAAACGTTTTTGCCCTGCAGACACCCCATGCGGTTAATGGAAAGTTCATTCTTTACCTTTTCTCCGCATCACACCTACCTATATATTAGAAAAGACAAGGCTTGACTTATCTCAAAGAATAAAAATTTTAAGATATATGAATACTTATGACACCAAACAGACATGAAAAGTACTCCTCAACTTACAAGAGTTATTGACTTACTACAAACCCCATAATAAAGCCCTACCCGGCTAGCCCCTCCCCACCAAAAAAACAAAATTGGAAGAGAAAAAAATGCGAGCAACCTTCTTAGTTCTTATTCTACCTTCTCGGCTCTCCTCATCCTACAATGTTGAACGATCATTTGAACCGCCTACTTTCTTGGTTGCTATTCGAAGATCTTTTTGCAAAAAATTAACTAAATCCGAAATCGTTTAGACATCTAATGGTTATTCAAGAAATTAGACAAACTATGATTCTCAATTAAACATTGAAATTTTGACACTGTTAGTCGACTGGTTATGCAGACTTGATCCCCAAAGGTGATATAGAAAGTAGACAGTTCCGATCATCAAACAACATTGCATGATGAACAAGAAAGCCGAGAAGATTCAAGTGAGAAGGTTGCTAGCATCCAAAAGAAAAAGGCTGACTTTCAAATGGAGGGAATGCATCCTCACAAATAGTATGAGAGACAAATTTATCCGTGCAATGAATCTAGTGGGGTGTCATTGATTACCCTTGTGATCCACTCCACCCACTTCTTACATTCTTCCTGCATAGCTTATTAAATATACCCCACATAATGTATGCATCAGAACTACCAAGTGACAGAAGCACGATTTTCCTACCCCAAGTGACAAGGACTCCCCACCTAGTATGAGAAGAATTTGGAAATTATGATCCGGATTTAGAGTCCAATGGAAAGCATAAAACCAAAGAGACACCATTATGTAATCGAAAAATATGCACAAATAAAATCGGTTACAAATTTTTAATCGAACATAAAAGTGGATGAACTTTAATTAGACAATGAAAGGGACACTAAAACCGTACACGGCTTACTTTTGTGGGATCCATTTGTGCATATTTTTCTAGGCAACTGCAATCAGCATTTAATAGTGTCGTATTGAACTAAAGCAATCAGCAAATTCTAGTCACAACCCAATTTATGATTTAGCGTATAGATATGAATTATTGACATGAGAGAGAGAGAGAGAGAGAGAGAGAGAGAGAGAGAGAGGCGCACCT
>V300016263_L3_WHPEAkcfEAAARAA-541_1_paired_trimmed_paired_merged_contig_88062
AAGATATTTACAACAAAAATACAGGGCAAAATTTTGGGAGATGGAAATAAACTCAGAACAATAAGAGAAAGCCAAGCAAGAAGCCAAGAACTAGAAGCAGGACAGAATCAAATTAATAATTATAAATAAAACCACAAAATTACGATCAATTACATGCATATATGTCAGACAAGCAATCCTAAGTCATCGAGAAAATCAGATTAATTCCTTTTCGTGGG
>V300016263_L3_WHPEAkcfEAAARAA-541_1_paired_trimmed_paired_merged_contig_88063
GCCTTTGAAAGATTACAAGATAAGGTACTTCTGTTAAAACCTTATGTTGGCTATCACTGATTTTCCAGAAAATCTAACGTTCCTAAAATGAAAATTCTTGATGATCTTATCTACGAGCTACTATATAAATGTTGTCGCTAAAAGCGGAGTGCACCATTAGATATGTTCCCATTACTCGTTTTGTTGGAGGAAGGTAAATTGCACATGGTAGTGGAAAGGACGACCTGGTCTATGTTTTTCAGTGTTTCTCACTTGTTTAACAAAATACAAGGAGTTGGACGTTTGCTGTGCTGAGGCAAAACATGTGGTTGGCTTTTGACGGAAAAACAAATTTACGTGCATTTCTTGTTGCATATGATGAGAATGGAGAGGGTATTTGATAAGAGTATTAGATGTTGAGGTATTGGGCGATCAAGATGTACTAAGATGTGGAAATTAGATGAATCAATTGTGATTTAGATATAGTTCAAATCCTTGCAAGTATTTTGAAGTTAAGAATAACTGATTACTATTATGAACCATTCTATTTCGTATCCTAGTTTGTGCTTGGCGTTGGTACTTTTAACTTTGAAACTATAAATTACCTCCTGTGCTGTTTTATGTGGGGAGCTTTTACTTTTTATGCTTTTTGCGCTTGCAGGAGGCAGCAGAGGCCATTAAGAG
>V300016263_L3_WHPEAkcfEAAARAA-541_1_paired_trimmed_paired_merged_contig_88064
GAATTTATCTCGAATATAAACCGTGGGTTTGCTAAATCATGAGCTGAACAATGAGCTCCTCGGCAGCCTATAGGTCTCTCTCTCTCTCTCACACTTGTGTGTGTCTGTCTGCTTGTGTGTGTGGATCTAAACCTGTTAAAGTCAATGATTCGAGTACGAGCAAGAAGGAATAAGTAGGGTTTGAGAAGTGGGTAAGGTTTGCCCATTTAACCGACCCCACTAAAGGTGAATTGAGTAACTGATTGCCGGAATACCTACTAATGAGGTTTTAGCTAAGGATGTCTCCAGAAAATTGATGAAGACCTGACATTACACAATTTCTTGGGATATAGAAATGGAAATCAGTTTCTTAATTCACGTTCAATGGGATCAGTTGAATGGGCAAAGCTCGTTAGATTTTATCCGCAATTGTGGTACATTTGCATCATTTAACTTTGATTTCTTTGGAGATTGACTGGGTGAAGATGGGCAATGTGGAAAGTATGTGTTTTTGCCTAGCAAGGGATGTGCGTGTGGCCCCGCACTTGTAAATTCTGCATTGATTGCATTTTGGAGGGCGGAGGTGACCCAATTATACACCTCTCTGATCGGCATTTACTTCTAGCCAACTACTGACAGAGTCATTTTGTACCCGAGGCCCTCAGTGCTGAAAGCATACTCATACTAAATATATAGAGGGCCTGAGAGAACATTTTATATATAGCTTCTTTCTGTTCAGTCATTCTTTCGTTATTAGCTTTCTCTAGTTTTGATCTCGACCATTATCGCTTGCAGATTCTTAATCAAGATCATGTCGAAGGTTTTTTTTATCTCTCATCCTCCATATATCCAGTCGATTATCTTGTTTGCATCATCTGTTTTTGTTTTATCGTCTGCTATTAGTTAGTTATTGACTAACCATTTTCGTGGAGTCCTTCACTGACACCCTGCAGTGGTTCAGAACTTATCATTTCTGAGCACAGAAGTACAATCAAATGTGACCGTTACTTTTTGTTTCTTGCTGCAGAAAACTGTGGTGTCAGTGGAACT
>V300016263_L3_WHPEAkcfEAAARAA-541_1_paired_trimmed_paired_merged_contig_88065
TGCGGACATTATTATACTCGGCTACACGAACCTAACATACGAGTCATAAAATGGTGATTTATTTTTCTTGCAAAGAGTCGGACTAAATATATTTAAATCCAACTTATCATTAAGTTGTTTGTTTGGGTAACAAACTAATGAAAAGAGCTGGAGAAACTAGGCTCAGCGCCATTAACTATAGTCATTCACTTCTCCAGCAACAAATATCATCTGTTATACCAATAAATTCCATCCTTTAACAGCAACAGCTTGGGCCCCCTCATCACAACAAAGAAATGCTTATAGTGACTACAACTTATAGTTTATCATTCCAATAAGTTT
>V300016263_L3_WHPEAkcfEAAARAA-541_1_paired_trimmed_paired_merged_contig_88066
TGTACATCTACTAGAAATAACATTGACTACATTAAGGATTAGAACGAGAAAATATAATCATTATGCATTTATCTCCTTAGTGTTTGGTGGCGTGACAATGCCACTCGGATAGGTGGCGTGACAATGCCATTTTTCTCTGTTAGTGTTTGGTGAGAAAAGGGTAACAAGAAAGAAGCTCATGCAATTGAATCGCTCATGTGCAGAGCAACCAAGTGTCACGGGATGACTCTTTA
>V300016263_L3_WHPEAkcfEAAARAA-541_1_paired_trimmed_paired_merged_contig_88067
CTAGCAAATTACTCTCAGAACTTAACTTCACAAATGTCAAATAAATACTCACAAAATTACAACAATAATCTCGTCTACGGTAGATGTACGTTAATTGCAGGACACTTGACAAGAAGTGACTGGAGTTCTGCAAATTGACTGCCTAGGCCGCTAACATGTGCTATTTTCTCTGGCGAGCCAACTTCAAGAGAACCCGTAGTATCAGAAATTTCACTCTGTTCT
>V300016263_L3_WHPEAkcfEAAARAA-541_1_paired_trimmed_paired_merged_contig_88068
CACCCATCATCTTTAAATTAAACTCAGTCCATTTAGAGCGTGCAAGTTCAGCAACACTTGCTAGGAAATCAGAATACAAATTAATTTGCCTCTTAAGAGCAGGCAATAATTCATTGTGGCTTTCCTTTTCGTGTGACAGCACCTTCTTTGTAGTAAGTGACCATCTCTCCTCTGCTTTAGCATACATGTCTGCTATGTGCAACAAATCTTCATGGGAAAATCCAATAA
>V300016263_L3_WHPEAkcfEAAARAA-541_1_paired_trimmed_paired_merged_contig_88069
TCCACTTTTGGGAAAATGTTGAGGGTAAGAGCATTTAATCTCTGGACTCAGAGAATTTTCATTCATTCTTTCATGTTCGGCTATAGTATTGAAAAAGTTCAAGGGAATACAAAATGGTGTAGGTTGGATTCTACAAGATCGTAAATTTAATCACATAATTATGTCAAGAGTTGTAGAAGCGATTAAGTTTCCCTTCGAATTACTGTCAGATGGAGATGCATATATCCCAATTAAAAGTAAAGCCTTTTTCAATGCTGCTGTTGCTTGTATGCAGGAGGTATAAAATGCGTAAAAAATGTTACTGTCCACACTGCTG
>V300016263_L3_WHPEAkcfEAAARAA-541_1_paired_trimmed_paired_merged_contig_88070
TATCTGTAATTGATTTCTATGTTCCGGGGCTTATGTTGGAGTCTCTTTTTATAGTGAATGAAACTCTTGTTGGTTGATTAATGTCTGGACTCTCACATGTCTATAGCAACATCTTGCAATAACAATTTGGGGTTGTGTAAAGAATTTATTTTATCTAAGAAATCATCGCTAACTATAAAATAGCTCATCAACTAGCAGAAGACCGGAAATTCTGCTTGATTTTTTTGTCATATCAAAAGTAGCATAAAGATGCCTCTAGACAAAATATTTCAAAAGTGTAGCAACAAGCAAGTCTCTAATTTGAATTGGAAG
>V300016263_L3_WHPEAkcfEAAARAA-541_1_paired_trimmed_paired_merged_contig_88071
CTAAGGGATCCGGCCTTCCCTTTCCTCCACCCGCACCAACCCTTTTTCTTCTTCTCTTCGACAGCCACCAAACCCTTCCCCATCCCCCCAACCTTCCTCCACCACCCTCTCTCTCTTCTCTCTCTGGGATGCGGTCTCCCTTCTCCGTCCCTCTCCCCACTCGCACTCATCCTTCCCTCATCACCACCTCCCAACTCGACCCATCCCTCCCTTAGTCCCTCCATACCCAACCTTCCTTCACCACCCCACCGCCGCCTCTCTTCCTCCATCTTCACCACCCCACTGAAGCCTCTATTCCTCCATCTTCACCATCCCACCCACCTCAGGCTCCATCAATGGCCCCGATCTTCCTTGCTCCCTAACCAAACTCTCTCTCTCTCTCCTC
>V300016263_L3_WHPEAkcfEAAARAA-541_1_paired_trimmed_paired_merged_contig_88072
AAAAGCATAACAATACCAAACTAGCCTCTAATACTTCGATCACGGCGGCCAAAGTGGCTGGAACTGGAGCATGCTGGCCTGTCATTGCTTTCACGCTGCCACGCAAACCCCCTCATTTAACATCATTCAACAAGGAAATCATCATCAACGTCGACTCGGAGGGATGGTGAGGTCAGAGTCAGAGCATGCTAAGTGGGTGCATTTTAAACCATATATACATAAATATACGTATATCTTTATAATAATGGGGCTGATGCCATCATCCATATAACTAAGTGGGGGCTGATCATTCATACATATATATATATATATATTTTGAAACGATA
>V300016263_L3_WHPEAkcfEAAARAA-541_1_paired_trimmed_paired_merged_contig_88073
CCCACCAATCAATCACTATCCTATTTTCCTTCACCCAACCAGACAGCTTCCCTTACTTTTCCACCAATCAGAAAAATTTGTCTCTTTTTCTCTTTCCCTTACCTGTAACTCTCTCATTTCTGCAACACCAAGGATCATTATCAAACTTTATATATCAAGCCTAAAATTATCACCATCAAGATCCTCTCATCCTCACAAACCCATTCGTACCAACTGATCACGAAATGGACAAGTTTTGAGTGTCCAACTCGGAGCTCCGACTCGGGTGTGGATTCTCCGACGTTTTCCTGTGCAAGTTACAAGGTTTTGGGAGTTTCAGAAGCACCTACGCAACTCCCCGTGGCCATTAGACTAGGGTTGAAGTGGAGCCAATGTGAAAACACACGATTTTGAGATGATGAGTTTGGGTTTGGGGATATCAAGTCTATTTTGATCCATTTTCATCCACCTTTTGGACTTTTAAGAGAAATTGGTGAATTTTTCCAGATTCTGACGAACTAGACGGCGGCAGATGGCAGAGGTCAACCGGAGAAGAAGGAGAATATTTCGTTAAGGACCTAAATAGCTGAATTCTCTG
>V300016263_L3_WHPEAkcfEAAARAA-541_1_paired_trimmed_paired_merged_contig_88074
TTATTGTGTTTTCAAACGAAGAAACACTGGAATTTATGATTCTTGGGAAAAAGTTTGTGCAAAAATTTCAGAATTTCCAAATAGTCTTCACAAAGGATTTCACACAAGAGATGCAGCAAGTATAGCTTTTGCACAATTCATGACAGAGAAAAATAGAGAGAAAATCTGTATCCAGAGTGAAAACAGTTTAAGGGAGGAATTAGAGAGAATAAAAAGAGAAATAGATGAGTTAAGAGAGATAAACACTCAGATGAGCGTAGAGATTGAGTGTTTAGATGTAGAATTAGATTATGAAAGATCAAAGAAAGCTAATGAGATGGAATTTCAGGTTACTGGAAATCCCTATGTTCGAAGAAATTTTGAAAAGCTTCCAGCAGAAATCCAATTCCAGATTCTCGAAAGAGAAGAAGAAGTTGGTTTCCTTCTCTACATTCAAGTTTGTCAGTACTACATGGACAACATCACAGGTATCCCTGGAGTAATTGTTACAGCCTACAGTTTTGAAAGAAATAACCAGATAGGGATTTTACCCTATAGTTTTCCTAAACTTCGAATCAATGGAGAAGAGTTTCAGAATTTCAGAATTGGTGATAATCCTAGCTATCCACTCATTACACTCGGTTTATTATTCGATTATGGTCTTGTAGAAGAAATCTATAATCCTCCGGTAAATGAAGATTCAGAAGTATTTCCACAAGTTTTCAAAAGATCTGTTTCCCTCTACCGGCAGCGAGGAAGACAGACTAGAATTTCAATTAGCAGTATTCCACACAAAGTCGGAGAGTTGGAAGACGGTAGAAGAGCGTTCGAGCAGACCCAGAGGATGTTCAGAACAGAATATTTAGCAGGATATAATAAGGTATACATTAGGGGTCACTATGCTCCTCA
>V300016263_L3_WHPEAkcfEAAARAA-541_1_paired_trimmed_paired_merged_contig_88075
TGCTACATTGGTCAGACTGAAGCAGTATAATGCTTCTGAAAGCGTACAAGAATCACACTAAACAGAACTCTTTTACTCTCAATCACAACGAGAAAACAAAGGGACATGGAATAACCCCAGAAGACGGGGGATGAAAAGAAAGAGACATTCTAATTGGTACCACCAAGAACACCCTTAAGCTTCTTTATCTGCGCAGCGTCGAGGAAGGTAGTCTGCGCTATCAATTCAGTAGGTAAGTCGTTTTGGAACAGTGCAAAGTCCAGAATCTGCAGACCGGGGCTTGGACTACTGAAGCTAACGAATGCAAGGGCTGGAGTTTTATCTCCATTCACTTGGAAGTGCAGTAGACCTTGAGGGAACACCATAATGTCACCTTTTTTAAGAGTTTTCAGATAAACCGTGTTAGCTGAGGAAACAAACCCGGCAATTATTGTTCCGTGAGCAACAAGTAGGACTTCAGAAGCCCCGGGGTGAGTGTGAAATGGGATGACTCCACCCACAGCTAGGTCTAGGCGTGCGAGTGAAATGCCGAGGCCATTCACACCAGGAAATTGAGCAGCAAAAGCAGGGGTGACTGCAGCTTTGATGATATTCGTGGTGTTGCCAGGAATGCCTAGGCCAGAGTACACGAAATCATCTACCGTAACTTTAGCAGGCTTTTTGCAAGAGTAGCCAGCAGGGCCCTCCGGAGCTTTGTAGTTTGCGACGCAGAAGTCTTGCACGGAAGCAAGGGAGGAGGAGAGGAGGAGAGAAAATGTGAAGAAGATAGGGAAAATCATCTTCAAGGATCGTTTGGTAATT
>V300016263_L3_WHPEAkcfEAAARAA-541_1_paired_trimmed_paired_merged_contig_88076
ATCTAGACCAAGAACTGGACTTAGCTGCTGTTAATCACCAATCACGGTTGGACACATATCCAAGTATTTAATTTTTTAATCAAATTTGACCACTTGTCCGACCGTGATTGGTGATCAGCAACAGCTGCTGGTGATCTTTTCAGCAGCTGCTGCTGATCTTTTCAGCAGCGAAGTTCTATTCCCAGACCACTAGTATGTTGGCCTATTGGTCTTTTCAGCTGCTGCTGCTGATCTTTTCAGTTTCCCTGGAACTTCTATGAGCCAACACTTACAAATTCTACTATCCAACTAGTT
>V300016263_L3_WHPEAkcfEAAARAA-541_1_paired_trimmed_paired_merged_contig_88077
ATTAGGTGTTAATTAATTGCATATTCTGAGATTTATATTTTTATAGATGCGTACAATGGTACTTGTGGTAATTTTGAATCATTGGGTTCATATTGATTCATATGTTTGCCTAGTTTTGGAGTGGAAAACATTATTAGGTTTTTTACCGGTTACCTTAGAAATTGCACGGGTTTTCAATTGTTTCAAACCTCTTTTATGTGATCTTATTCTTGATCCATGTCATTACATTTTATGTAAAGAATATTTTTGGACATGTTTGTCTGCCTGCTTTGGATTATTTACTTGTACTACCCTGGGTTCTAATACAAAGGCCACTGTTGGTGTGTGCATGCGTGCACGTGCATGCTTGTGTGTGTGTGTGACCATGCATGTTCCAAGCACATAAGTTCGTCAGAAAAGTGCAGGTGTAGGCTTTTCTACGGGACATCAGTATCTTCAGAGTTTAGGGATAGTTATTTTTGGGCTTTATGCAGTGCTTTTCTAGCTTATTAAGTTACTTGATTGAAACTGTTATTGTATATATCTTCTAAATATTCAGTTGCTGACTTTTAAAGCTTTGAGCCTATATTTTCTTTTAAAGAGGAAATTAGTTATGATTCCTTAAAGATATTTCTTTTTAACACTGTGTCACCTCACCATAGTCGCCGTGAAATTTCGAATGCTAATTAATCTTGTCTTCTGTTTTTCTCTTCCCCACGA
>V300016263_L3_WHPEAkcfEAAARAA-541_1_paired_trimmed_paired_merged_contig_88078
TATATACCTATATACTTATGTTTTTCCCAGAGAATGAATTGAAACGTTTATACGTTTATATATATGCCATGCATTATGTTTGCCGTTTGTTTATGCATTATTAGTAGCATATATATGTTTGTATGTTGGTGCTGCGGGCGCACAGGTAAGTGCCAGGTGAATATGGTTTATGTTTATGTTCAGTAGTGATTTGAGATGCTTAGAGAGCTCATAACCTGCACCCCCGGTGTTAGTGCTCCCGCCCAGAGTTGGGCACAGTCCTTCACGTGATGTTCACCTCCCGCACCACACGCTCATCTTGGATCCAAGTTAGGTGCACAGTCCTGT
>V300016263_L3_WHPEAkcfEAAARAA-541_1_paired_trimmed_paired_merged_contig_88079
AACACACTCATTCACTGTGAAGTGTGGAATGATTATTTTAAAGCTTTATTTTTCATGGTTATTCTTCTGATCTTTCAAGTTGGAATCTACTTTTTTGGTGCATTTTTCCACTTGGTTTTGAGTGCTGGTGCTGGTGCCGCTTGCTGCTGCATCTTTCATTCACTTGCTTAGTTGACTCTCTCTCTCTCTAGATTATTTTTACTTTTTGTGATGGAAG
>V300016263_L3_WHPEAkcfEAAARAA-541_1_paired_trimmed_paired_merged_contig_88080
CGCGTCGTTGACATGTGCTTGTCACATGTATGAGATGCGTTTTGAAGTTCCTTAATGTAGATGTCGATCCAAGGGCCGTCGGGGCTTGATCTTGAATTGGGCTGGAAATTTCTTCAAGGGCCATCGAGACTTGATCTTGAGTTCGACTGGAAGATTTTCTGGTTTCCTCTAATCGTTGATTTTCCACAGGCTTAATTTTGAACTGGGCTGGAGGATTCTTT
>V300016263_L3_WHPEAkcfEAAARAA-541_1_paired_trimmed_paired_merged_contig_88081
CCACATTATTGCTAGCTCATTGTGATGCACAAAACGGATGAACTTTGGAACAACGTAAAGTGTCAAGTTATGACCTTCGCAAGGTTGCTTCGGTCACTAAGTGTAGGTAAATATGTAAAGAGATAGAGATAGAGAAACAAACACAAGATATACATGATTGAGATAGAGATTTGGAAACCAACACAAGATATACATGGTTCACCCCAAGTTGGGCTACGTCCACAAGGGTAGAGTTCTCATTAATAATGTAAAATTTACTAACACAAAGGTTTAAGCACAATCATTAGTAGTAAGTTCTAATAATGGATTAAGTGGAATAATAGCATTAGGGAGTAATTCTAGGAGAATGGTCTCCTTTTATAGTTGAAGAGAGTCGCTCACTCTCGTTCGTGGTTGATGTGGGACTTTATGAGCTTTATTCTGATGTTGACACGTACCGTGTTGTGAATGGCCTCTCGGTTGGAGCTGGAGCAAAACTCATGTGCTTTGGCAGGGATGCCTCAACACGAATCCTTCCATGGATCTCTGAAGGT
>V300016263_L3_WHPEAkcfEAAARAA-541_1_paired_trimmed_paired_merged_contig_88082
CAACAACATTTCTGTCTTTGTGCACCTAAACAAGAACCAAAGAAATCATTGACTATTAGGTTTACAACGCATGACAAACGAGAACCTTGAAAGTATCTACTTGTATTAGGCCCTTATTAGCTTTAATAATGCAAATTACGCACAAAGGCCACTTAAATGGAGGTCAAAGATCTTAAGACAGTATGTTAAAAGAGTGAATTTAGCAAATACAAAAGGGCAAATTCAAAACTTGCATAGAGTTGGAGAAAGCGAACGCC
>V300016263_L3_WHPEAkcfEAAARAA-541_1_paired_trimmed_paired_merged_contig_88083
CAAAATGAGGACCTTAGGAGAGCAGTTCTGAATATGAGCTGGGCCGTTATTTAGTTTTGGTGGTTTGGAATTGTAAAAGAATCAAATCATTCGTTATCAGTCTTGTATCTGAATACTGAAATTTATGCCAATTATGCATGGGAGATAATTCCATTTGTGGGATTTTTAGAATTCGAGCACTATATTGTATGAGTTTCTTAGTGTGCCGTTGAAATAATTTGATATCAAGTCATTAGCCCTCAGTATTTGTCATTTGGGTTTATCTGGCCATTACTTTTTGGTATTTTTGGAAAATGCCATGGGATGGCATATATGGTAAATGGAAATATACGTTGGTTTAAGCCTTATGGACCTTACAGTCAAGGATGCTTGTGGATTTCATTTCCAACAACGACAATGAATGTAGAAAAATATGTGGCTGCATACTAGATTACTGGGGAATCAGATTACCTTTTAATGAAAATACATTAGCAACAACAATGGCTCACAAGATATATCATTTTCGTTATGCAAACATGAATGCCAAGGTTGTTACTTGTTGGTGCTCTGGTTGGTTACACTTTCAGTGCCGACCAAGTCCTTTATACAAAACCTTTGAAGGGTTGTGTGCACATTGTCATAGCTGTAGGCCCAAGATTCTTGTTGGTATGGAGCTGATTGCGAACTGCGAATTTGCATCTAGGCATGCTAGACTAATTGTTATTGGAGAACATTTGAACTTTAGAATCTTGGCTTTGTTTGGTTTGGCCTCGTGAATGCAAGTCCATGTCCGGCTAAGATGCTAATTCTTGAAGACCTTTTGATTGGTGCATATATGGAATACATGCATCAGATCTGTTTAGTTTGCTTTTCCTGAAAGCCATCTTTGTGATGACAGAGATTTTAGGTATCCTTTTGATTCTTTGCTTTTTACCTATTGAGCAGTTAATCACCAATATCTTGGATCAAATCTTTAAAGTAGTTGACCTCAGAAATTTGCAAATACCGCACTTTTAACAGTTTCACATTTGTTGTTAG
>V300016263_L3_WHPEAkcfEAAARAA-541_1_paired_trimmed_paired_merged_contig_88084
GAAATGGATCACAAAAAGTTTGAAAGGAGGGATTGGAAATGCACCACATGAGCATTATAAAAGGCATGATCGAGGGATTTGAAAATTACTACTCGGAAGGGTCATTTACAATTCTCTATCACATACCTTTGTAATGCTCATGAAGTGCATTTTCTAATTCCTCTTATCTAAATTTTTGTGATCCATTTCTTCATTTTGCCAAAATGCCTTGGAATTTGGAAGTCCCTCACCCAAACATACCTTAGAGATATATCCCTACCATAATCAAACACATCTCGTCCATCCTTCTGAAAATCTAACCGTCTATATTTCTCCTCACTAGGACACCTACCTTAAATTTCACCAT
>V300016263_L3_WHPEAkcfEAAARAA-541_1_paired_trimmed_paired_merged_contig_88085
TTTGTGACCTTCACTCGGTTGCTTTGGTCACTAGTGAGGATAATATGTAAAGAGATAGAGATAGGGAAGCAAACACAAGATGTACGTGGTTCACCCTAAGTCTGGCTACGTCCACGGAGTAGAGGAGTTCTCATTAATAGTGAAGGGTTTACACAAGTACATAGGTTTAAGCATAATTATCATTAGTGGGTTCTAATGACTAGTTTAAGT
>V300016263_L3_WHPEAkcfEAAARAA-541_1_paired_trimmed_paired_merged_contig_88086
TGCAGCTAAAGAAATGCCTAAAGCAAGAAACATACCAAACTTCAGATCGAGTTCAAGAAAATATATGTTTAAACCAAAAACAAGAGCTTGTACAGATACATCTGGCCCTCTCAAACTCACAATTATGACAAGAACTTTGCCCCATGAATCTTAGCAGTTCAGCGAGTAGATATTTTTTAATGGAAACTAGAAAGACTCTTCATTGTAGACATCAGTTTTTGTAAGACCTTGAATGATCAAATAAGTTTAAACCATTGCTCTATGCGCCTCCTAGGCAGACATTCTATAACGGCAATGGCATTATCAGCAAAAAAAATCAATTAGGATCAAAATGTTCGACTATGAACATGATAAGGAGAAAGTACCTTGTTCTCTTTCTGCACACGCTCATCATTTTCAGCTATCTTTTGATTTCCTTATCCATACCACTACCGATTTTTTCACTTATTATTCAGCTATGCTACTCAGTGTACTCACAAGACTCGTTACAGCCTGCTGTTATTCTTTGCTGCCTATGTTTTTCCGATTCATCAACAATATAATGTTCATATAGATTCATTCTACATGAGTTTAAGAGAACAATAGTAGTAGTGTACTTTCAACAAAAATATGTAAAGGTGATAATTTATAAGAAGCAAGCATAGTAGTCGATTTAATGAACAAAGATCATAGTGAAGAGTAAAATTACTTCTAACATGAAGCATAGCACTCAAGTTAGGCAGTGACACGTGAGCTTCCCCTTGTTTGCTTTGAGAAGGATTGCATACGCCAAAATGGCCTCCTTGTATTGTTGCTGTTCGGAAGCATCCAGAAGAAAATGAACTGAGCCAAATCCACAAGT
>V300016263_L3_WHPEAkcfEAAARAA-541_1_paired_trimmed_paired_merged_contig_88087
AATAGCAATTGTTGCAACAATAGCCTGCAGATAAAGTGGTATTATAAAAAAGGAATAGAGGATAAAAATAAGACGACTAGACTGGCAACGAGGTAAGTATTTGACAAACAAAAGAAATTTGGAGGTAGATAAAACGTAAAAAGTGGAGTACGTTGTTCCAAAAATCCAAATGAAAGGAAATAAGAGTTACTCACACCAACTGCGCAAGCGATATATCC
>V300016263_L3_WHPEAkcfEAAARAA-541_1_paired_trimmed_paired_merged_contig_88088
CGACTTCCAGACACAAACAATCTGAGATTATCCACAATTTTTCATCAGTACTAGGTTTCCAACTCCAAAACTGCAAAGTACTAGATTGTCCACACTTGCGACTTTTCCAACTATAAAGCTTGAATCGCTTGTAGTTTAATTAGTTAAGAGGTCGCTTAAGCGTTTGAAGTTTTGAGTTTGATTCTCGCTTGCTTCAGCATCGTTTGTGTTAAACGAACTCTACACTCTCGTACCTAGAAATGGATGCTTTCTCTCATTACTACGTGGACCCGCAGCCGGAATCGTCCGCTTCTGACTCCAACAGTGCTCGCCCCATGTTCATGAACTTGTCGGACGAGGAGATCCTGCTGGCGTCCACTTACCCGAAGAAGCAGGCTGGACGGAAGAAGTTTAAAGAGACAAGGCACCCTGTGTACCGCGGTGTCCGGAGGAGGAACTCCGGCAAGTGGGTGTGCGAGGTCCGGGAGCCCAACAAAAAGACAAGGATTTGGCTGGGAACTTTTCCCACAGCCGAAATGGCCGCGCGCGCTCATGATGTGGCGGCCATTGCACTGAGGGGGAGGTCGGCTTGCCTCAACTTTGCCGACTCTGCGTGGCGGCTGCCAGTCCCGGCCTCCGCCAACGCGAAGGACATTCAAACTGCCGCGGCGGAAGCAGCAGAACAGTTTCGGCCGGTGGAAGAGTCGGATGAGGCTTGTGGTGCTTCTGCGGTGGCTCCCTCGGAGTGCACGTCAGCGTCGGAGCAACAAGTGCATTTTCTGGATGAGGAAGCGGTTTTTGGGATGCCGGGA
>V300016263_L3_WHPEAkcfEAAARAA-541_1_paired_trimmed_paired_merged_contig_88089
TCCGGTTCCTTATTACTTCCAAACTACAGCCAGATTCCATTCAATACTGTTATTTAAACCACGTTTGGTTCAACTAACACTACAGATAATAGAGAGAGATGATAAAAATTTATTTACGAAGAAAGCGACTGGAACTTACATGAAAAAAGAAAAGTAATTTGGTAAACTCTCTCTCAAAATCTCACCCATTTTCAAAAAACAAAGTTTGAGAAGAAATTTAGACTTGCTTTTCTCTTTTGTTCTTTCTTTTTCATTCTTATGTTAGAACGAAATGTTGGTATGTGGTGGAATTCAAATACTTAATTTTCTAATCCTTCTTCCACAGGGAAACCAAACAAAATGCAAGCGTACACCAAAAACTTTGCCACCTTCCACTAAATTACTAAAGTTAGGGCTCAATGTAACGTCCAGATTTCTATGAAAGGATATCGCCAGTCATTAGTGACAAAAACTTATTACGTCCATAAAGCCAATTACTATATTTCCACCTATAGAAAAATTGAAATTTGACACAACAAAAATCTGCTCTCATCGGAAAATAGAGGTTCCATTGTTTATATGCATATTTTGATGTGGTGTTTAGCCTGAGATGGGAAGGAAGGGAATGACGACAACAACATGTAACCCTTCCATAAACTGTTTTTTATTTTTTTTTTGAAAACAAAAATAGAAAATCTTTTTCTGTATTGTAGACACGAAACAAACGAGAAAATCCATTCACATTGATTGTTGATACTAAATTTTTTTCATTGTCTTCATAACAAAAGGCACTCGTGAGTTGAAATTTGTCACAAGTCAATTAAGTGAAAATGTGCTTCCTTATTTCTGTAAATTATTATTAAAGTTGAATGGTAAAACAAAGCTCGTTTTCACAGCTTAATAGAATTCAGAAATCTTCTCAACTATTTTGTGCACCCACAAGTAGTTTTCTCAGACACCGAACAATGTCTTAGTAGGAATTTTATTACGATTATTCATCACCAAATAAACTAGATGCATCAAACATAAAATCTAAACATTAAGAGTAAACAACAGAAGAATCTGAAGAAACAAAACTTTGAAGTACCAAGCGTGATCCGTACCTTCACTGATGCACCATGAAGAACCTCAAGTGTGGGAAGATCACGGTGAGATCCCTCATGATGAATATCAATCAGTGGACGTGGAATG
>V300016263_L3_WHPEAkcfEAAARAA-541_1_paired_trimmed_paired_merged_contig_88090
CTGGACGAATGTAGAAGCCGATCTGACCAGAAGAGCAGCATATGAAGGAAAATCATACTGAAATTTTCAGATAAAGCTCGGATAGGACCTCAAAATGTCACTGCTGCTTGCTGAAAAATAGAAAGACTGTTGGTGTTAGAGGAGCACAACCGGAGCCACCTGAAGCGAAGGATACACCAGTTGGAATATCTTCTCTCTGCAGATTTGGGTCAAGATATGCTGCCAAAAGTTCCTTGATAATTAAAACTTCGAAAACAGATCACGAAATATAGTTACAAAATAACGTGGATCCAGATATAGTTACAGTACTAAACTGCTAATACTGTAGTCTATATCCATCCATCTAGGTACAAATCAACGTTTTAAAAGGCAAAGGAGAAGGCAAGGCGTTTTATGGATAGCCTCGAGGCCACCTCACGGTACCTAAAATTATATTATATGATTATATAAAGTATAAAACTTTGTAAAACAAAT
>V300016263_L3_WHPEAkcfEAAARAA-541_1_paired_trimmed_paired_merged_contig_88091
CTATTCCTTCCCAATCTTGGTTTTAACTGTCCAACATTTGTATTGGAACCTTGTTTTCTCAGTAATATTGTACTATATATTTCACAGCCTCGACAGTGCTTTGCTTCGTACATACACAGCAAACAATATTATTCCTTTCTCTGGTTTTCACATCAGAATCTCTATAAATAGCTACCACCTCCTCAAGTCCCACAACCCTAACTAACCACGAAACGAAACACAGACGCAAGCAAGCTAACCCTAGCCATGAGTGGAGGAGGCCTGGAATCGGTGGCTAGGGCGCGATCAACGACGGGTGGTGCAGCCAACGGACAACACAAGGGAGAGCACTGCGGATACTTTCAAATGCCTCTGCACTATCCGCGGTACACTAAGTCCGACTATGAGACCATGCCGGAGTGGAAGCTTGACTGCTTGCTTCGAGAGTATGGTCTGCCGATCACTGGGGATGTTCAACACAAGAGGTAGTTTTCCATAGGAGCGTTCCTGTGGCCTAACTAGATATATATGTACGTTTTATAGTAACAGTAGTATGGGAAATCAATAATGCTAATTATGCTGTGTTTTATGTGTGTTTAATTTTGTTAATTATGTTGGTCCCTATTGCTTTTAGTTATGTGCTGAATGTAAAGGTACGTGAAGGTGTAGTTGTACTTTAATAATTAATCTAGTTAATCTGCGTGATGTTTATTTGCTTGATTAATTATTAAAGTACAACTACACCTTCACGTACCTTTACATTCAGCACATAACTAAAAGCAATAGGGACCAACATAA
>V300016263_L3_WHPEAkcfEAAARAA-541_1_paired_trimmed_paired_merged_contig_88092
TTTTGGTTGTGTTCTGCGGGTGAATGTAATGCTTTCCTTTGGGATGGATTTGTTATGGGAATGCAAAGGTCCTAATTTGTTTTCTTGAGCATTTGATCTTGTGCATCTCGTCCTTCCAAATCACAATGAGATATGCTTAAGTCCCCGTTTGATCTTATATAAATGAGATTTCCTTAAGAAAAAACTCATGTGGTTCAGAATTAGAATGCAGGAAGCCATGTTTACCTCTTAGATTTCATAGACATCTTGTCCCAATTTCGAGGCTATTCAGTAGACATAATTGACTTCCCACCATGAGTTGTTAAACTCCTCTATAGAATCGAGCA
>V300016263_L3_WHPEAkcfEAAARAA-541_1_paired_trimmed_paired_merged_contig_88093
TTGGATGCATTAGTTATATTCTTGTCCACAAAGACCACCAAATTACAATCCTGACCACTCATTGTTTTCCTGTGTTTTTGCAATAAAATAGTATCTTTATCAAACATTACAATTCGTATCCTAGCTAACTAAGTGCATACGATTTGTGGAAAATATGCCGCTCAAGAGGGATATAAGTGGCTACCAAACCTACTTCCATAAAAATGTTTGTCATGAAGGTGAAACGTAATTTTCAATGGAAGCACCAGAAACTTCTTTTTTAAGGAGGGTGCTCGATTCTATAGAGGAGTTTAA
>V300016263_L3_WHPEAkcfEAAARAA-541_1_paired_trimmed_paired_merged_contig_88094
CTTCAAACTCGCTCTCCCTGGTTGCCACATGCATCATAAGAACATTTAGATTAACTAACTTCTCAGATGCACATGCTAGATCTAGTTCCACTCGGGTCAGAACCTCGCCAAGATGTCTTAATTCTCCAATAACCACACCATCAGATGAGACACTTCCGAGATTGCAAGCTATACTCGATTCCACTTCCAGGTCATCAATATTAACATCATTGACAGATACACTCGCTTCATGACCAGCACCATAATCCATTTTAAGACCGCACTTGTTTACGTGATTCTGAAACCTGTAGAAAAACTGGGT
>V300016263_L3_WHPEAkcfEAAARAA-541_1_paired_trimmed_paired_merged_contig_88095
TTTTTTTTTTTTTGAACAAATTGTTAGTAGCAATGTTAAGTATGGAGGTTTACCTTATTCATTCCCCCGTGTGAACTTAATTAGAGTTTTTTTCCTCGCACGATTTTCTTTTCTTTTTAGGTTCATATGTTATTAACTGTTTTTGCTACTGAGGGGATCGTGTTTGTTAACGTGATACTCTCCATTCCGTTGTGTTGGTTGTCTTGTTATCGGAGATAAGTTAGTAATGTTTACCCCAACAGGTTTATTTGCAAAGTTAAGCAGTTTTATTTGAACTTGAACTTCCCCATGGGTGACAACTTGTACATATTTACGTACGGAGCTGCCTTTTTCTTTCTTTGCACCTGTTGATATTCAGGTTTCAGAA
>V300016263_L3_WHPEAkcfEAAARAA-541_1_paired_trimmed_paired_merged_contig_88096
ATGTTTCTTTTATTTGTGGTCCGAATTTTTTTTCCCTTATGCATGCGTATGATTTAGCCGTGTTCTTTTATTATTATTTTTTTTATTACGTATTTTTATGAATAGGGAAAGACCGAAAGAGGGACGAGGTATAACACGAGCAATAGATACCAGAAGATAGATGGTGGATGGTGGATGGTGGAGGGTGGAGGGAATCGTGTTCTGGTGGTTCAGTTGTTAGTATAGTGGTCATGCTTACGTAGTACTATGCAATGCGCGTGCTCTCATCCCATCCCATGCTTATGAAGTTATGATAAATAATACTAATGCGAATATGTTTGGATTGGACTGGTTTGATTTTCAGGTCTCACAATGATTCATTCCAATTATCAGATAAAATCCCACTTACAACTGCGACCTTCTATTCCTATAC
>V300016263_L3_WHPEAkcfEAAARAA-541_1_paired_trimmed_paired_merged_contig_88097
CGGGCAGTATGTGGTGGTGGGATCCGAGTGGGGCAGAATAAGGGCTATTAGGGACATGGCGGGGAAGTTGGCAGAGAAGGCAAGACCCGCAATGCCAGTTGAGATTGAAGGGTTGAAGGGACTTCCAAGGGCAGGAGATGATATCATTGTTGTGGAATCTGAGGAGCGAGCTAGAATGCTTAGTGCAGGGAGGAAAAAGAAATTTGAGAGAGATAGACTTAGGAAGATTAAAGCTGAGATGGATGAGAGGAACGAGGAAGAAATATTAAAAGCAAAAA
>V300016263_L3_WHPEAkcfEAAARAA-541_1_paired_trimmed_paired_merged_contig_88098
GTTTTTATCTTTCGTTTTCATTTTGTGTTAGAGATGGAGGGGAAATGCAAGGAAGAAACGAGAGATATGGAGGGATATACATAAGTGGAGGAAGGATGGTCAGACAGGCGTAGAAGAAATATACAGGTACAAAAACGAAATAGTTATCAAACGGTGAAAACTAAAACCAAACCCTCCACCAGCCTTCTTCAAGCATCAACAGTGAAAACTAATTACAAAGTAGTTATCAAAAGGGACCGAACATATCCAACATCTAA
>V300016263_L3_WHPEAkcfEAAARAA-541_1_paired_trimmed_paired_merged_contig_88099
GTTTTTATCTTTCGTTTTCATTTTGAGTTAGAGATGGAGGGGAAATACAAGGAAGAAACGAGAGATATGGAGGGATATACATAAGTGGAGGAAGGATGGTCAGACAGGCGTATAAGAAATATACAGGTACAAAAACAAAATAGTTATCAAACGGTGAAAACTAAAAACGAAACACTCCACCAACCTTCTTCAAGCATCAACAGTGAAAACTAAATACCAAGTAGTTATCAAACGGGACCGAACATATCCAACAT
>V300016263_L3_WHPEAkcfEAAARAA-541_1_paired_trimmed_paired_merged_contig_88100
TTCGTGTTCAGTCCATCTAGGATAATTCTTACTGTGATCACTGCCAATTTCTTTTGCAATATCATCCTTGCCACTGTTGTTGTAAGTTCCTTTGCCTGTATATTTTCTTAGAGTCTCCATTATCGCGGCGTCTCGAGTTTCAACCCATGCCCTTTCTTTAGCCCAAAACTCATGTACATCTCGCTCATACTTGGCCGCCTCTTGCTTCCTCCATTCTTCTTCCTTAGCTATTCTCTTGTCTGCACTAGCTTCAATACTCTTTACCATCTTCTCCATCAATGCCTCCTGGGTCTTTATTACTTTCCCCATTTGTGAGTTCATAAAGTCCACCACCTTTGCTTTCCATTTCTTCTTTACCGGTGTCGCATAGCTTTTCTTCTCATTCTTAAGGCTCCCCGTTGACTGATTCATCGGAAAATAATCAATGGCTGAAAGTGAATCCTCGTCGTCGTTGTTCTTTGAGGGTGAGGTTTGATCAAATTCAGTTGAGTTATTGGAGAAACTAAGGCTCTCGCAGCTTATGAACTTTTGGTCTTGCACAACTACTTCTTGATTTTGATCTCGGTTAATACTGTTACTCGGAGTAGTGTGACAAAGAAGAGGGTTTGGTCTACTGTAAACGGAGGACTGATTGGTACTTTGAT
>V300016263_L3_WHPEAkcfEAAARAA-541_1_paired_trimmed_paired_merged_contig_88101
GCTCACAGGCCGATCTATTTTGCCTCCAATTTTCGTGTTTTCATCTTCCTGGAATCATCCAATTCTCAATTGGGTATGTGATGAATTTCGATTTTGAATTAGGTTAGTGCTCACTGTTTCTTCGATTGCGTTTTTTTTTTTATATTTTTGGAATCAATTTGGGGGATTGATTCGGGATTGCCGTAGATTTTGAATGTGGTTAAGCTGCAACTTTTGTTTTT
>V300016263_L3_WHPEAkcfEAAARAA-541_1_paired_trimmed_paired_merged_contig_88102
TGTTCACCGCAGCAGCACCAAACACCTATAGGATAGTTCAGTAGCACCCAACTTTAGAACTTTTTTGGGAAAATATTCGGTATCTCAGTGCCGAAACATAGAAGTTATTCAAAGAGATACGTTCGGCACTCTCCACCAAACTTGTAGGAAAAAGAAAATATATTTTTAATAAGAAAAGGAAAGCTTGTGAAAAATGATTCAGCAAAACAGATCCTCGAGGTTTCGTACAAAATAAAAAACAGATCCTCGAGGCTGCTCGAGCTGCAGAAAACCAGACGTCCGTCTGAGAAGTTGGAGA
>V300016263_L3_WHPEAkcfEAAARAA-541_1_paired_trimmed_paired_merged_contig_88103
CCTTCACAATCACGAGCCTAAAATGTGCTGTCTTCTTTGCGTTCTCCACCATGTCCCTTGTGATTCCTGTGCGTTTCCATGGCATGAGATCCTGGTGGATGAACCGGAAATAGTCCGGGCACAAAGGGTTTGGCGACGGGTCAAGTTCATCAGTATTGCCAAAGGTTGTAGGGTAGTTTGCTGGGCAGGTCTGAGTTTGGTTGCCGATGGAACAGTTGAGTGGGAATTCAACTGGTTTAGGGGTTTTTTTAAACTCATTGGAGACTACTATGGTTTGGTTTG
>V300016263_L3_WHPEAkcfEAAARAA-541_1_paired_trimmed_paired_merged_contig_88104
AGTATTGATGAAAATATATAGTAAAAAGTTACAGAAATGTAGTTGTCATAGAAATATATAAATTTTAAATGAAGCTTTAGGAATGTTATATGAATAATTAGTGCACTGATATAGACTTTGTATATCCATATATGTTTAGCCCAACAGGATCAAGACTAAGCTCTTGTTTTGCAAATCACACAGGAGTAAGATTTTGGTCAATA
>V300016263_L3_WHPEAkcfEAAARAA-541_1_paired_trimmed_paired_merged_contig_88105
CATATCCATTTGATCTTCTAAGAACCTTATTAGCTTCACAGGGCGAACCTAAGGTATAGGTACATGGGTTGACTTTTTGGTGTGGTGCGTGCATGTGATTGTAAAATAACTTTCAAACTGTTCTGCACCATGTATAGCTATACCAGTCTGACGAGTAGGAATCAATGTTAGATCCATGTTATTCTTCATAAAATTCTTTAAAGTTACAAAGTTATGCATCTGACAGCATGAGCTATCCTTTATGTAATCGGTAGCTTTGAATTGCATAATATACTAATAAAATAATGTTGAATTTTATCAGGACACCTTTAGAATTAGTTTCTGCATAAACACCAATTTGTGAAGGGTTCTTTGGCATAATAGAGCCTAACTCACATTGTTCTTCATTTAGGTGTATCCAAATATGAGGTCTG
>V300016263_L3_WHPEAkcfEAAARAA-541_1_paired_trimmed_paired_merged_contig_88106
GGAGCTCTCGTGAGCCTTGGATCTTCGCATCATTATCCTATGATGGAAGGGTAAGAACCACTAGGAACAATAAAATATATTTGTTCCAAATCATTCATTTATTTTTCAGTAAGAGCATGAATTTTATGATATGTTCTGTTAAATGATGCCAGTTTCATATGCATTTGTAACTTGCTTCGGCTGCAATTCGCATATGCATCAAATGCTTCATCCTTTCGCAGGCGTGTATTGTCTGTGTTTTGGAAGAAGTGTGCACACTAACCAATTCAACTCTGTCTAATAAATGTGAAATTCTTTCTTTTCCATGACAAACAGGTAGTTGTAGAATCAGTGAAGCCA
>V300016263_L3_WHPEAkcfEAAARAA-541_1_paired_trimmed_paired_merged_contig_88107
ATGATGATACCAACATTGATCAGGTATGAGTTGCTGAATCTTTGGTTTCTTAATTTGAAATTAAAGGACTCCGGTTGAAAATTAGTTCAGAAGTGTAGAATTCAGTTCATTTGTTGTGTATATGTACAAGTATATGTTCATATGATGGTGTAATCTACTTTAGATGTTGCTACCTTTTGTGGATAGATAAATTAAACTTGTTATGAAAATCTGGGAATAAAGTCTGGATTTAGTGTAAATTGGTTATTTTATTTTTATGAATACAAACTTTGAAATGCAGATTGAACTTGAAATAATATGTGCAGTACTTAAGTTGCCAAAATTGTTAGCTGTGAATACTTAGTTTCAATAGGTTGCATCTGAAGTTTTGAGCCTGAAAGAGAATGCAAAATAGGTCTGTGAATGATGAAAATTGTTCATGGAGTTGATGATTATTTCCTCAAATAATCAAAGGGATGAAAATTGTTTAAGAATGCTTGATTTGGAAGCTGATTGAATTAGGACGGTATTAATGTTTATACTAGTTGTGGAGCAATTGCAATTCATTGGGAGGGTGATTGTAGTGGTCGAGGTTGTTCTGCATGCATTGCAAGATTTGATTCTTGTTGGCGCAATTTTTTTAAGGGTTTGTCGTTTTCATGTCGGGATACTGGATAACCTAGTAGATTATTTTGTAAATGTATCGCAAGATTTGATTCTTGTTGACGCAATATTTTTAATGAA
>V300016263_L3_WHPEAkcfEAAARAA-541_1_paired_trimmed_paired_merged_contig_88108
ATTTAAAATTTTGGGTTTATAGGGTATGGGTTCGTGGAGATATTGCAAATGGACAGAAGATGGGTAGAGATGCAGCGGAATGTATATGGTTAACAAGCTCAATATGGGTAGTGATGTTGGCAGATATGGCCAAAGAGAGATTGGATTCGTATGAAAGTAGAAGGCCTGCTATTCTGCAGGTCTTATGGGGTAGATGGCAGTAGTGCCAGTAGGTTAATCAGAATAGAAACTCCTTTTGGATCAG
>V300016263_L3_WHPEAkcfEAAARAA-541_1_paired_trimmed_paired_merged_contig_88109
AGCTGAGCAGCAGCCGTGAGGACCATGTACTTGTTCCGCTACTAGAAAGTGGAATGATTTCGGAAGCTGAACAAAGAGACTGGACAACACAAGGTGGTACAAAAGAAGTACCTCCTGTGACTATAGGTGGATCATCATCCGACTCAGGACCTTCCGACTCTGTTGGAAATTTCACCTCTGAGAATATGGAGAACATACGACTGAAAAAGAGAGGACGCTCGTCAAACCGTGAAACTGGTAGATCAGAAACACCAATAAACCATGTTGAGGCAGAGAGACAGAGGCGAGAGAAGCTTAACCGTCGATTCTATGCCCTCCGCGCTGTTGTTCCCAATGTGTCCAGAATGGACA
>V300016263_L3_WHPEAkcfEAAARAA-541_1_paired_trimmed_paired_merged_contig_88110
TGCTTCTTTCTGCCCTCAACGAACATACAACAAAGTAAGACAGCGAGATAGAAATAGAGTAGGAGACTGATTCTACATCAAATTAAGATCTCGAGATGCCAAATTCAAAAGTAGTAAAAAAGAAACATATTACCCAGAAGTTGACGTAGATGCAAATGCCCGACTCCCGCAATTCATCATCGAACAATCCTTCAAAAACTCTGGAGCTGCATCACAGTTTTATTTATAATATGAAAGAGCAAAATCAAAATTTTAATCCCCAATCTGGAGGGAGACAAATGTTATTCACATAAGCATAACAAGAAATGATGATGTTATGCGAAAGGAATGGAATCTCTTTCGGACTAAAAATTGGTATAGAAAATCTTTCAGAATGGGGTATACAACTGT
>V300016263_L3_WHPEAkcfEAAARAA-541_1_paired_trimmed_paired_merged_contig_88111
CTTCACCATAGATCTCATAGTTTTTGGAAGCAGATTTTATTGTAGCATTTATACAGAGTCTGAAATAAAACAGTTGTATACCCCATTCCCATAGAATTTCCATACCAATTTTTAGTCTGAAAGAGATTCCATATTGTAAGTAAAACTGTAACGCGCCTTCGGAGTTTTTGACGGATTGTTGGATGATGGCTTGCTGGAAACAGTCATCTCCCTTCGTTTATGGTGTTGCTATACGGAATTTGTGAGCAACTCCAGTTAGGTAACGCAGTGTTCTCGTTCCTTTGCACTGAGTTCGACGCTCCACTAATTAGAGTAATTTAGAAGAGACAGGTTTTAGATTATGGAAGGATGCAACATTGTTGTATATGACCATACTTGTCTTTCGTTGCTCTTATGATGAAGATCGTTTGCATGTACGTCTGAAGTTTCGTAATCGAATCTC
>V300016263_L3_WHPEAkcfEAAARAA-541_1_paired_trimmed_paired_merged_contig_88112
GAGCTTTGGACTCCACTACAGCACCTGTACACAAATTTAACAAGAGTGAATTCTTTTACAGTACACTTATGCAGAAAGTAAAAAAACCTGATAATTATTGGACAAACTCATAGTACTATACGCATGACCACTTATTTGTAAAATTTTATCGACATTTAACCAATTCCTCTTCCATATCTTTCTAATTAGTTTATTGACTGCAAAAAGTCTTTCTGTTCCCGCTGAAGAAAACACTGACATGAGCATCCAAAACACAGATAACGTCCATCAGTTTGACATAATGGCGCAATTAACAGTTATATATATATATTTTGGAATTCTTGTTCCAAGAGAATTGAGATTAAAGTCGGATAGACATGGCTTTATAACACAAATCCAAGACACCACAAAATTTCATGTTGATATTGCATAGACAGCTATGCTTTTCCTGACTTAAGAATTCTAATTACAAAATAAAGCATATCATATTGAAGAAGTCATCTCTAAGCAACACGGCTCAAGAAAACTCAGGAGAAAACTTAGAAAGTATCATCCACTCTACTCCAATAAGTACACGATTACAACTGAAGTTTGAAACTTGTAGAAAATACATCTCTAATAAGCATCATAGTATAACGTCTACTGCTACAATCACTTCCATTATAAGAACTACCGGTTCGGATCTAACAAGGACCTAAGTTCAGGACATGCATC
>V300016263_L3_WHPEAkcfEAAARAA-541_1_paired_trimmed_paired_merged_contig_88113
CTTTGGGCCATAAATATCACACAAAGTTGCTCAAAAGGGTAGTGAGAAAAATTCAAATTTCAACTGCACACCCAAAGTCCAACACCCCAAAAATTATGTAATGGACACCCAAACTACCCTAAAAGCAAATAACAAGAGACCCCTGCTGAATTCTGAGCCTAAAGGAACACCTACTGCAAATACTTGTTGAAAAAGTAAGTC
>V300016263_L3_WHPEAkcfEAAARAA-541_1_paired_trimmed_paired_merged_contig_88114
TAATTATTGTTATTTAATTTTTTTACTTGTTCTGATAGAAGTTGTGTAAAAGAAATATAGCAATATGGTAAAAGAGGAAGGTGAGAAGACTCCTGTTTTTACTGAGGGAAGAGGGATGGAGCCATGGAGAGTCCTTCCATGAAAGTGTCAAAGCTATTGCTAAATGAGAAGTGAAATTCTTACATTTAAAAAGATTTACAATTACGAAAATGGTAATGGTAGAGAGATGAGCGATACAAATATCATTTTAATACCACTGGAATGCCTCAGTCATAGGATGCATCGTATTTACTGCTTTCTTATTAGTCTTACTCTGATGCTGCTGTTCTACTTC
>V300016263_L3_WHPEAkcfEAAARAA-541_1_paired_trimmed_paired_merged_contig_88115
TACTCTGATGCTGCTGTTCTACTTCCACTACACCTTGTATGAATTGGATACTGTTAAATGATTTTGAATTTTCCCATTAAGAAGATTTTTACCCTTAATCCATTATAAATCTCGTGTGAATAGGTTACCATCCTGTTATAATTATAGTAGACTGAGCAAGACTGTCCTCACCTTTCTTGCAGTAATAGAAAGGTTTGAAGAAGCT
>V300016263_L3_WHPEAkcfEAAARAA-541_1_paired_trimmed_paired_merged_contig_88116
GCTGCCTATGGGCTATTCCTGGATCGCAAAAGAGTAGCATACTCCTCGAACTCTGTCTATTTTTTCCTAAATAATATCTTTGCCTATTTTAATTTTCTGCTTCTGAGTCGGAAAGGCTTCGAAATTGTTTTGTTTAGTAATTCTTTCTTGTAATCGGTCTTTATGTTGTTTAACAGATGGGCTAATGAGACGGTTCATTAG
>V300016263_L3_WHPEAkcfEAAARAA-541_1_paired_trimmed_paired_merged_contig_88117
TTCCCGATCGTGCTTCTGTTTGGTGCCGTCGATCCTAGCGGCGACTGGGATCGGTGGGTGGTCTTTTGTTTTTGTTTTTTCTTTCTTCTCCTCTTCCATCTGCTGATGGTTCTTCCAATATTCCTCTCTGGCCTTTCCAATTCCTTCCCTCTGCTTGAGGGTGCTTCTCACCATTTTGTGTGAGAGATTTCCCGATCGTGCTTCTGTTTGTTGCCGTTGATCCTAGCGGCGATTGGGATCGGTGGGTGGTCTTTTGTTTTTTCTTTCTTCTCCTCTTCCATCTGCTGATGGTTCTTCCAATATTCCCCTCTGGCCTTTCCAATTCCTCAATCCCCGTGGATATCCTTTTTCACGGTCCTTCCTTGCTTCGCTTGTCAGCCATGTTTTCTGCTGAGTTTGTGTGTAGAGTTCTGGTGTTTATTCGGCTCGGGTGTTTCCTACACCACCAC
>V300016263_L3_WHPEAkcfEAAARAA-541_1_paired_trimmed_paired_merged_contig_88118
TAAAATAAAATAATTATTTCTTATTTTGAAAGTTCAAATACAATCCCCAAATATATTAACCATTTTATGCTGAATTTAGTCAGTCTCATACAAAAGCCATCTGAGACTGAGAACGCCAGTGCATTTTCAATACTTAAAAAAAGGAGTACTCCATATATGTAGAATGACGGGTATACTGTCATTGTGGTGTTCTGTATCGATAAAATAAAGATTTGTGTAAATTTTTTGTTCACATGTCCTTGTTTCATCGGGACAGAACATCATGTGGCGATGTACCCATGACAAAGATATGGATGTCAACAATTTCGAATGATGATTTGAGTTCTTGAAGCCTTCCAACATATTGGCATAATATGCAGATTGGTTCTCCACAAAATGCTGCAAAATCTGCTGCCATGAAATCCTAAACCTACAAACTGTGCAAACGAAACTGGTGAAGCCCGTAGCATTAGTTTTCGTCTTGCTCATACCGAAGATTGAAGAACACATTCGGGTTCT
>V300016263_L3_WHPEAkcfEAAARAA-541_1_paired_trimmed_paired_merged_contig_88119
AAAGTGGTTCAAGAGAAAGCATAAGAGAGCTGAATCCTATCAACTGAGTCAAGTTTCAGGTTTTGTTTCTTCTATCTATGCATCTGATATCGACTTCTTGTTTCTTCCACAGCATAAGTTCAATCCGAACTGAAGTTTACTGAACTTTTCTTCAGATGGGGGTAAAGATGAAAGCGGAGATTACTTGGATGATATTCTCTTTCAGTCCATGGAGATGGATCCA
>V300016263_L3_WHPEAkcfEAAARAA-541_1_paired_trimmed_paired_merged_contig_88120
AGAAATGATATCGCTTTGGTGTTGGAACCTGTAGGTTGAATGGAACCACATTGCTTTTAGTATTATACTAAAAAGATAAGCTGGTATTCTACATTTCTATTCTTCATTTTGTTTTGTTGGCCCTAAATTTCACCCATACAATATATAGTCCTTATTGATTGTTTTCAAATACGAAATGAACTGTTGTCCCTTGAGACGAAAAAACTCGGTTCTCCTTTTAAACGCAATTATACCATCTTTGTCTTACAAGAATTTGTTGCACGGAAGGCATGTTTAACAAGATTTGTTCACAAACTTGGTGATTTGGCCTAAGATAGGTTGCAATGTCTGTCTCAAAGGACTTCCTTTTAGTCTTGCCTAAAACATCTGAAACGTTAATTGTTATTTTTGTTTCTTTATGTACATGCATCTAGGGCACCCGGGCTATATGCTAAAATAACCTTGTCCTTCTATGAATGTAATTAATACCTTATTTTTTGTAGTTTGTCAGTGTTCAGTATTTCTGCGCCTTATTTGTTTCATTCTCGTTTTGTCAATTACCAGGCTGATAATCTTCGGCAACAA
>V300016263_L3_WHPEAkcfEAAARAA-541_1_paired_trimmed_paired_merged_contig_88121
GAATTCTATATGATAGCACATCCCTGTACATTAAATTTTGCTAAGCCCTCGGGTTAAAAGGATATAGTAGTTCTTCGGACCACCCACTGTACAAATTTTAATGGGAAATAGGTCATGGGGAAAAAATTATTTACATGATTATTGTTTATGTGCTAATCCTAGAACAATGGCCTATAAAAGTGAATTAATTCTTTATAAAAGCTTTCAAATGATATCAGTAATCTTAAGCTCAATTGATTAAGATTTCAGAAGATATACTTTGGAGATGAAAATTTTAAGGCCCATTTAATAACCATTTCACGTTTAGTCTTTTATGTTTAATTTTTGGTAAGATATAGTAGGAGAAGAGATGAAATGAGGTGGACAGATGGTGAGAGAGATGTAGAAGAAATGTATATGGAATGTTACACAACAGGAACCTAAAACCAAAAACTAAATACAAAATTAAGTTGTTTTCACACTCCTCCCACCCTTTCCGAGTGGTGATCCAAAAAAAAAGACATCAGCTCTTATATTTCCTAAATCTCTCCCTACACAAATCCTAACATCTGACACAACTGGAATGACCCATACTCTAAACATTAGATAGAGGGATTTGTAATGACTAGATGTAATGCACTTCGCGGGGTTTGTAAATGACTGCATGGAAGAAGTCATTTGAGAATCCCTTGTTTAGTGGTAAGTAGAAAATATTCATGAGCTCTATCAAGAAGACGCATGACGAATATAAGCTTATGTATATAGATTATGTAGACAAATAATGAATTAAACAATCTGAGAGCCAGGT
>V300016263_L3_WHPEAkcfEAAARAA-541_1_paired_trimmed_paired_merged_contig_88122
GGTGCGATTACTATTGGAGACTTCAAATGTCCTAGTTCGAACGACTGCGACCTTGTAAGTATCTGTGAGTGGGTCTTTGCTTTTAAATATTATACATTTATTTAGTTTCCATTTATATGATTGAAATGAATTTCTTACGTATGTCTAGATTAGTCTAATGTTTATAAAAATTAGCGAAACGATGGAATTTACGAAATTATCCTAAATCTTATGGGATGCATAATTATGCGTACTTTTGTGGGATTTTAATTATGGTCGTGATTAATATTTATGGAATAGTATTATGTTGACGTAAATTATTGATTTATCGCTGTATGATTTTATTTACATTATCTGCTCGTTGTTGCTGCATCGATGTTAGTACTCGCCCGGACCAGAGCTAGTCCTTCATGTGTATGTTCACGTCGCCCCATACGCTCACTGTGGATCCATTGTAGGTGTCAGTCATGTCCTAGATTTCTATAGGCAATTAGGACTCGTATGTGATGCACATAG
>V300016263_L3_WHPEAkcfEAAARAA-541_1_paired_trimmed_paired_merged_contig_88123
ATTTAAACCTAAAAGTGCCTAAATATAAGAGTGCGCTTGTGAGCGGGAATGAACCCATTCCACACGCGATGTTAGAGCATAAGTAAAGTACAGTAAAGTAGGATAAGAATTATACCAACGAAAGTAACCACCTATACCAAGATTTGCCAAGAATCCTCGTCGACATGAATGCTCAGTTACTAATACCTGGAGTGACGAAAAATAAGGGTGAGTGGGCCTGAAAATAAA
>V300016263_L3_WHPEAkcfEAAARAA-541_1_paired_trimmed_paired_merged_contig_88124
AAATCCAGACCAAATATGGGTGAAACTGATGTTTCTGGACAAGTAAAGGCAGGTCGAGTCCAGGTTTAATGTTCAAGCTTGTCTCCATGATTGGTGTGCTCACATTTTCCTGCCAAAACTCTCTACAACTTCATATTATCTTCCTAACTTGAACTATAAGCCCACACCTTACCTCCAACCCACTCCCTATTTGAAGGTGCTGCCTTGTTTCAATTCCATTGCTATCATCAGTTCCTTACTTTCTGTACAGTCTCTATTTGGGATGACCTATGTCAAATTTATGTGTTACTATTCTAGCTTTTGAGATTTCAGATAGCAAGAGGTTGTTAAAACTTTTCGCCTTAGGTTGATTGATGGCAAAATGTTAAAAAAACTGTGGAGTTTTAGGAATTTTAAAGGTTTTAGAGAGATTTCTGGACCTAGGGTTGAAGTAATTAGGCAGACTGATGTAGGACAGAAGCGTTTGGGCAGTTTGGTTGCTGCAGCAGTGCAAAACCAGCAAATAACAAGCATATGAATAGAGAGAAAGGGAAATAGGACCAAAGTTGGAATGTTGATCATTATGTTCTAGGGCAATGAGACCCAAGG
>V300016263_L3_WHPEAkcfEAAARAA-541_1_paired_trimmed_paired_merged_contig_88125
AAAGTATGATGCTCTTTCAAAGTTTTTGTCATTCAATTTTAACCTGGGCTATTAGACAGAGAGATTCAGGTAAAGGGATACAACCTAAATATCCACTTTAAGTCTATACTTGATTAACACTACGCTATACACCCTTTTGCAGTTCTTTCTTATTACATATTGCAAGTCTGCAACTACTTCTAGGCAATTAGAAGCCAGAGTTGCTTCAAAAACCCAAGACAATGTTTCAGTACTGTTCTTAGTCCCACATGATCAACTAAACTTGGTAGTGATGCAGGAGCATCTAGGGGGCCTTCAGGATCTAAGGGGCCTTTGGTTCTAGTTAGTTTTCTGTCATTGTTATTTCCTTGTCCTTATCTGTCTTTTTTGAATTTTAGTATTTTCGAGGGCTAAGATTAAATAGTTATCTGCAGTAACGCTAGTACAAATACTCTCTCAACAGGCTCTGTATGCAGTTTTTACCCTTTTAAGAAATTACAGACTAGAGAGTTTACCTTGGGTCTCATTGCCCTAGAACA
>V300016263_L3_WHPEAkcfEAAARAA-541_1_paired_trimmed_paired_merged_contig_88126
TCTTTGCATCCACGTCATTGCCCTCAAGAGATTCCTTGATTTCATTAGCAATTGCAGGTGTCCCTTTATCAAAGTGAACAAGCAGACTACAAGATTTCTCCATTTCTTTTTTGCTTCCTGCGTCAAAATTTGAGTCGAGCAGATGCAGCGACGTAGGGAGTGCAGAGAGATATCAGATCCAAAAAAATGGTTGGATATTTATATCATATTTAGAGAAACCAGTTTACAGGCTCATAAGTC
>V300016263_L3_WHPEAkcfEAAARAA-541_1_paired_trimmed_paired_merged_contig_88127
GGGAAATTTGCAGAACAGCGAAAGAAAAGCCAGCAATTCACACCGTTGATTTTCCTCACCCACTTCGTCTCTCTCACTTCTTTATCCCAAACAGCAGCGGTAGCAGCGATCGCTGCAACACTTGCTGGCAATCCTCACTCCCAATTGTGAAACAAAACTCCCCAAACCCCACCCCCCGAGTTTCAGTAGCCGCATTCTCCAAACCCTCTTCCACCATTGCCATCCCGGCCCTCTCGTCTTCTCTGCAAAGCAATATCTTCATATGATTTTATTAATTTAAATAAATTATGGTCCGTGGTTCTATATCTCCCTCTCATCTTCTCTGCAATCTCGTCATTTGACTGAATCTTCCTTTTTTTTTTTCTTTTTTTTTT
>V300016263_L3_WHPEAkcfEAAARAA-541_1_paired_trimmed_paired_merged_contig_88128
TTCCCGAAATTCAGACCTAAAACCCGCCAACGAAGGGGTAGCAAGAAATGGTGGAAAGGATGAAAGAGAAGATAAAGATCAGGAGGATCGACTACCTTCCTGCAAGGCAGGTGACCTTCTCAAAGAGGAGTAGAGGGATTCTCAAGAAAGCTGAAGAGCTATCGATTCTGTGTGAAGCTGAAGTTGCTGTTATCATCTTTTCTCAAACTGGCAAGCTCTTTGATTACTCAAGCTCCAGTACCAAGGATGTGATTGCAAGGTACAAATCACATACTGGTGGGGAAAA
>V300016263_L3_WHPEAkcfEAAARAA-541_1_paired_trimmed_paired_merged_contig_88129
TTTTGGGCAGCCAACTCTACTTTAACGATTTGACTTTTAGCGTAAAATATACGTTACAACCGCACATGGCACCCGCATAAATGTGTGGTGGCAAACCCGTCCAGCTCCACGTACACAAAGAAGAGACAGAACAACGTACATAAGGCGGCAAACAAAGCCAGCAAAATAGGCGGCTAACCAGAATTACATAAAAAAAACCGAGGATAGTGCGTGGTCTCATTGCCCACGTGAGCTTTTTCGTTAAAAA
>V300016263_L3_WHPEAkcfEAAARAA-541_1_paired_trimmed_paired_merged_contig_88130
CATCCCCGCCGAGCGGCTAAAAGCCACCGACTTCCCTGGCTTCTACGAAGCTGTCATGACCAAGATGGAAGCTCCCTTCGAGCTCCTCCTCAGCCAGCTCGACCCGCCGGCCACAGCCGTCGTTGCTGATATAGAGGTCCGGTGGGGAGTCGGGGTTGGGATTCAGAGGAATATTCCGGTGGCCTTGCTCTGGACTATGCCAGCCACCTTCTTGTCAATGCTGCACCGTTTCAATATTTTCTCACAAAACAAGGACATCCCACTTGAATGTTTTG
>V300016263_L3_WHPEAkcfEAAARAA-541_1_paired_trimmed_paired_merged_contig_88131
TTTTCGCGGTTGTGAAGGCCATTTGTGGTGAATATTGAATTAAATAGTGCGCTTACTGTCGCTGTTGACGGCGGTGCGCTGTCATTGTCTGGCTGGTCGGAACTCGGAAAGCGGTGGAGCGACGGGAGGCTGGAGACGAAGACTGTGTTTGTAGTTTTGGAGGGAGACGATAAGATAATTTTTCTGGGAAAATTTCGGATATATCTGTTTCTTGTGTACATATGGA
>V300016263_L3_WHPEAkcfEAAARAA-541_1_paired_trimmed_paired_merged_contig_88132
TGACCTAACCACACTATATAGTAAGGCATGAACTTCTTTCGTGTGTATTCATTTCTGCTTATTGTGCCTTTGAGCATTAAGTTTCTTGATTGATATTTTGGATCAATAAATGCACACTCTGAAAAATATTATGTTTGGTTAATGGGTAGCTCAGTTACTACCGCAATATGATAACATTGAAGGGGTGATTAAGTGTATTTCGTTGCGAAGGAAAGTAGAAATTCTGTCTCTGTTCTTTCACATGCTAGATACCCCTTTGACATTATTTTTGGGTGCAGTTTCTAGTGGATGCTAGG
>V300016263_L3_WHPEAkcfEAAARAA-541_1_paired_trimmed_paired_merged_contig_88133
CGCCGCCGTCGGCGTACTCCGACTGCGAATGCGAACGTTTTCCGTAACTACTCCTCTGACCTGCCATCGCTATCTTTAGAACGGAGAGAGATGCCGATCGAACTACCAGATTCTGCTGCCTCTGCGTTTTGAAATCTTAGATTCAGATTTCTAGGGTTTTGACCGCCCTGCTCTTCTTTTTTCAGACCCTAAAGCTTGTGAGGAGAAT
>V300016263_L3_WHPEAkcfEAAARAA-541_1_paired_trimmed_paired_merged_contig_88134
CCATTGTCATCAACTCTTGTTTTGTGAAGTTACTTTTTATCTGCTTTTCATATTTGTAGTCACGTGGAAATGCTATGGTTCTTTTTATAGCCTTTCATGCACTCATGCTGCCATATGAAGAATGGCAAAGGTTTCTGGCATCTAAGGCCCAAACTTTAAATCAAACCTTAGCCTAAGTTTAATGCACAAGTAAATATAGAAGTGCTTACGAAAAGATTCAAATTATGATGTTTATGATGACAGAGTTCCATTTTCTAGATGCTCCTATGGGTTAAGTGATGTGAAGGTATGAATAATTTTTGAAAGCGGCTCATGTTCTGGTGAATAATAGGATTTGTATTACTACACTTCCTCCCTGGTCTCGTTTGGACCTGTTTTGGTTTTAGTATTGACATTGTTCGACAATGTAACTGAGTGCTTATGAAGTGAACGGTATCAGGAGTTCAGGTTTACTCTGATGAAAATTGATCGGAGGGGGCTTCTCTTGAAATTGTTTCTACTTGATGGG
>V300016263_L3_WHPEAkcfEAAARAA-541_1_paired_trimmed_paired_merged_contig_88135
AAATCTTCCAAGTCTATAATTCCTAATAGACTTGGGACAACTAATCATGGGCTGAAAAAACCCAACATAAAACATATAAAAGATCATGTGCACAATGATTGTACACCTAATAGTCAAGCGCTAAACACCGAACACCTAAATGTCATTAAACGATAGTAAATTTCCACTTAATTGAGTTCTAAACACTTTAGTTAAATTAAAAAGAGCAGTTTAATTTGACTAAAACTACATAGAGGAAGAGAGAAAGACAGAACAAAGAGTTGTAGAAGGCTGTAAAATGATACTAGACCTGCATGTTGAATCAGAAAAATGTTCAGACAAATCTAAAAGCCAAAATTATTCACAGGATCAGCAAATTAATAATCAAAAAAGGAAATTCATACAAGTTCATAGGAAATTAAACGTGTGAATCAATATTGCTATAAAATTAGCTACAAAGCTAGATAAATTCACATTAAATCCACGGTCTTTGTACTCTTTTTCCTACCCCTTGTCAGCAAAAA
>V300016263_L3_WHPEAkcfEAAARAA-541_1_paired_trimmed_paired_merged_contig_88136
ATAATTCCTAATAGACTTAGGACAACTCATCGTGGGCTGGGTAACCCAACACGTCAACCCCCGGACCCCCTTCCTTTCCTCGCCAAACCATGAAGAGGAAAAAGAACAAAGAGTTCACAATACATAAACTCCAGTAATCTTGGCCAAGAAAATACAATTCATCCCTCCTAAAACACAGAAGTTCAAAACGCATAAAATCTCATTGCAAAAGTTAACGAGATAAATTCGTACCTGAGACTGAAGAGACACGGAACAC
>V300016263_L3_WHPEAkcfEAAARAA-541_1_paired_trimmed_paired_merged_contig_88137
AATTGGGTAAACAACTTCAATTGGGAAAACAACTCGAAATGGGAAAACAACTTCAATTGGGTAAACAACTTCAATTTGGAAAACAACTCCAATTCAGAAAACAATTTCAGTTCGGTAAACAATCTTATCCTCTAAGATTATAATTCCTAATAGACTTAGGACAACTCATCATGGGCTATAAAACCCAACACACAATACCATGACAATTTTAGCAAGTGGTGATCCCGTGCAAAGCACTATCGGAAAACAAACAGGATCTTATATTATCAAGTTACTTGAATGCATCTATATCCACTATGGTCAGCACCCAGTAAAGTCAGGTGATACCAAT
>V300016263_L3_WHPEAkcfEAAARAA-541_1_paired_trimmed_paired_merged_contig_88138
GCTTTGGTACATTTCTTGCGCTCCTGTGTTTACACAACCAAAATTAGTAAAAATTACAAGGGAACAAGTGGATTTTGACTCATACCAAAATTGTGAGATAGGTACCTCGTAGGATTCTCTTTGTGAGAATCTCGAGATTTTTTAATCTTGTTCGTTTATCGTATATTGTGCGGTCAATTTTCGTCAGGTATTGTTTGTGTTCAATTTTAAATAATATAATTTAAAATGATTTCTAATCGTAAGATACACGATGAAATGATTAAATTAAAGGATTTCCAGAATCCTCACAAAGAAGATATGGCAAGGATCCTATCTCCTAAATTTTAACACACTTGGGCAGGTTTGAGCACCGCTCGAGGAGGTGGTGCTCAATGAGGCCATAGCGCTCGAGTGGAGCAGAAAGCCCCATGGGCTCGCTTCTTCTCATAGTGACATTACGGTTTGGTGACATTTCTTCATTTGTAATTTAGAATATTGTTAGACCCATTTGGTTTGATTACCATGTACAACGAGTTTGATACCAAATTTTTAGAAAACAAAAAAGGTGGGAAGGACTTGCGCTCCTTTGAGATATGAAAGAGTTGCGGTTGGATTTTTAGTGGAAATTTCAGGGCCGGTAATGAGAGCCGGGCAGATGGTGGTCAACTTCAACCCCTTTTCCTCAGCTATTTTCCATGCAG
>V300016263_L3_WHPEAkcfEAAARAA-541_1_paired_trimmed_paired_merged_contig_88139
TAATTAAGATTGATCATTTTTTTAAATTTCTAAGAATATAAACCTTTGGATTAATCATCAAATTTCACCAACACGAAACAAGCAAATTTTACACCCAAACTTCTGTACTCTCTGCGAATTACAAATTAAAGAGACGAATCTTCACAGCTTTCATTGCTTTAGACTACCTACTCCACATCCTATACAATATGATAACGAACAACGAGGACGGGTAAAGAATAGAAAT
>V300016263_L3_WHPEAkcfEAAARAA-541_1_paired_trimmed_paired_merged_contig_88140
TTCTGATATATATGGAATCATTTTTAGTAAGGCTGAAAGAGGTTCTCCTATCATATATTGGGTGCCCCATTCACAATACATTCCAGATAATGTTTAGTTATTTATATGCCGCACAACAAAGTATGTTGTCCTCCATTAACTGTTATAATTTACAACGATAACATGTAGGTGCACAACTTTTACTCTTGCCCTGGCCATTTTGGATTAAACATAATTGAACCTCATTTCATTTTTCCAGGGAGATGTTTATCCTGTGGAGCCC
>V300016263_L3_WHPEAkcfEAAARAA-541_1_paired_trimmed_paired_merged_contig_88141
TCATGGGAAAACAAAGTACAGATAGTAAACTTTTATACTAAGTTGCGCTTTTCTGTTTTAATCTCATTACTAATAATTTCAGTAAGCTAGTTTGGTTGACCATGTTTGCAGAAATAAAGATACACTATGTCCATTTGCTCGAAGTAATTTTTATTATACCATTCATGTCAGTTTAAAATTTGTGGGCTGGTTCTAGTTCTTTCCCTTTATTGCAGGGCAGCATTGGAGTGGTCATCCAGTTCTCAAACAGCCTTTAGTTTAAATTAACAGACTAGTGTGTGCATACTCGCATACACAAATGTCATTTTAATAGGATACTTGTGCATTAGTTTCGTGCAAGATAGTTCATCTCTTAGATTCATTTACACATGAATCATGATACAATGTTGTAATTGCTGGAAGCCTTGACAGAAGTTCTTTTGTAATGATTATGAGCTGTTAGATTCATTTTTATCTGTATACAAGCAGTGGGTCAGAATGATTTCATTCTGCGTGAATTTTATGTTTATCATTGGTATGTTGGAACATAGTTGTGACAGATACAAGTTCTGGTTTCGACTTATGCAGAGAACAAAAGTGATCTCTGATCTGCTGATATCTGTTTCGAAAG
>V300016263_L3_WHPEAkcfEAAARAA-541_1_paired_trimmed_paired_merged_contig_88142
TCTGCCACTCGTCTCCGGTTGATAATATAAACTCCAAAACAATAAATTGTATTTATTACCAAGAAAAGTAGAAATATTTGAGCAGAAGAAAGAGACTGAAGACTTGTGTGGACTGCGGACACAGACCATTGACCATTTGGCAAAAGCGTTAAAAAAAATACTCAAAACTAACCGAAAATAGGTCTAGGAGGATCAAAGAGAGGTATATATCCTAAGAAAATTAAAAATAAAATTAAAAAGGGCTTTAAATGAACTCAACAAACAAGAAAATAAGATCCAACGGTTGATATTTAATGTTGCCACAAGAAGGCCTCGACTCCAACACACTCGGCAGCTGGTGGCTCAGACATTAACATTTGATCATCCCTAATAATACTATTGATTAGATTATTATACCCATACTCCTCCTCCAAATAACTGTTGTGCCACCACGGCGGAGGATACAGCCACCCCTCCACCGAGTCAGCAAACACGAATTCGCTCCCCGACTCGGCCGACTCGTAACTCGTCCCCAGGCTCGGCAGCTCCACTATCT
>V300016263_L3_WHPEAkcfEAAARAA-541_1_paired_trimmed_paired_merged_contig_88143
CCTAACGTTATTATGCTCTCGAGGAAAAATGAACTAGCCTAATTACTTGTTAGGAAATCATCCAAAAGTAGTTATAATTGTTGGATTATGAATAGTTTACTTTCTTGAGTTACGGTATAAAAACACCTTTATTCTGTGATATACCAGAGTTTTGTTACTATAAATTAACTCAAGATGTTTTGGGGATTTACCTAATTAATGCCACTAAATAACCATCAAGGTGAAAATTTGTACGTAGTTTATTATTTCTTTCAATTGAGATTGAAACACAACTACACCTGACATTTTTTGGCTTTCCAGGTACGATGTTGCTACTTTCCTCTC
>V300016263_L3_WHPEAkcfEAAARAA-541_1_paired_trimmed_paired_merged_contig_88144
TCTTACATTCGGACTCCCACTAAGCTAGCTACTTCTGTGGCATATCCATTTGCCTTCATTAAACCCTCTGGCGCCCATGGAGATGTAACTCTGAAGGACATAAACCAGCGGATCCGCACTCCACCACCTTCAAAATCAAAGCAAAAGCAGGAAGACCCTGCTGCTTACCCCACTTCGGCCTTTTCAGGGAAGCCTGTCGTTGGAAAAACTAAAATCCGCACTGAAGGAGGGACAGGCAGCATTACAATTATGAGAACCAAAGGCTAAGAGGCAGTAGAGAAGTGGTACTCCCAACTTCCCGTCTTGCTGCCCTTCTGCTTTCCCTATTTTTTTGGGATGATTTTTCCCTGTAATATTCATGGGCAGTCAGGTACCGAAGTAAACTTCATTTTTTTTCTTTCTTTTGGGTTGTTTTCGGAAATCATAAGTCACGGCAAAGTGTTTATGTTTCCAAGTGTCTCTAGCTGTCAAATAGT
>V300016263_L3_WHPEAkcfEAAARAA-541_1_paired_trimmed_paired_merged_contig_88145
TTTACTGAGTGAAAGTAAGAAGAAAAAGGGGATAAAAGACAAAGCTGCCAAAGACCCAAAAGCAAAGGAAAAGTTTGATGTCTCTCGCTCCTCTCTCTTTCTCTCTCCGCTCTCCTCTCGCTCACTGGTCAATTCTTACCACCAAAGATTGAAACTTTAGGAAAGGAAAGGGGGGATTACTGCCAGAAAATGCTTTTCTTTCTTTAATACCTCAAAAGCTCCTCTGCAACCTTCCCCAAATCACCAT
>V300016263_L3_WHPEAkcfEAAARAA-541_1_paired_trimmed_paired_merged_contig_88146
TCAAAATTATACATATTATGTCGGGGTACCTGGTAATGTTGAGAGTTATCAGATTCTTATAAAAGAAACATGACTTTCAATTCACTCTGCATGTGTTAGCGTGTGCAGACTGCGGATATATTTTCTATTATGATTTAGTTGCCTGCAGGGTGTTCTTGTGCTTTGGGGGAAATGGATAATTGCATTTCGTTAGTAACTTTTGTTTGATCTTTTCTAGTGCTTTTTTTTGACATGCACTATTGCTGG
>V300016263_L3_WHPEAkcfEAAARAA-541_1_paired_trimmed_paired_merged_contig_88147
TCAAAATTATACATATTATGTCGGGCTACCTGGTAATGTTGAGAGTTATCAGATTCTTATAAAAGAAACATGACTTTCAATTCACTCTGCATGTGTTAGCGTGTGCAGACTGCGGATATATTTTCTATTATGATTTAGTTGCCTGCGGGGTGTTCTTGTGCTTTGGGGGAAATGGATAATTGCATTTCGTTAGTAACTTCTGTTTGATCTTTTCTAGTGCTTTTTTTGACATGCACTATTGCTGG
>V300016263_L3_WHPEAkcfEAAARAA-541_1_paired_trimmed_paired_merged_contig_88148
ACATCACAGCACAGAGGAAAATCAGGTTTTCTTTTGCAATTTGCACCACCAAAATATGCATGACTTATTCATCTTTGTACGGTTGTTTGTGTAAAAATATATGGTGACCTCGTTACATTTGTTTCTCTTCCTGCAGTTTTTCACCAAACAAACAGATTATAAGCAACTTTTTTTTTCCAATTTTTTCTTGCTTTTAATGATCATGAGGTTTGTAGATTGAAGGTATAAGAGTATTGCCCTTTCGTAACATATAAAATCACTAAGTCATGTTACATTTTCCCTTCTATTTATTTTCATCAATTTGCTTCTGATTCATGTTTTAACACGTATTGAATAATTTCCAAATTAAGGACTGGTTCTTGCAGCCGCGTGAAGAGACTGACTATT
>V300016263_L3_WHPEAkcfEAAARAA-541_1_paired_trimmed_paired_merged_contig_88149
CTCTGACCTAGAATATTTTATGTTATTAATAATCCTTATGGCCTTCAATGCATGTATCTTGTTTTTCCTTTGCTTCTTTTTCTTTAACTTTATCTTGGGATCCTAATACATGATCTAAATTCCCTTTTCAATTTTCCAATATATTGGTTATGGTAAATTTAAGTTGCTCAAATAGCCATGAAAGTAAAACAGGGAATTCACTTCTATAGTGGCTGGGACTTTATAATTTTTTTTCTAAATATATGTGGGCACTCTAAAGTATCATTTATTGATGGCTGCAAGAACGAGTGAAGATCTGTGTGGGCTATCTATATCTGAGGTATCATGTCATATACTGATTTTTGTTAGACATCTTGTTATGAACGTTGAAATCTTTTGTTTTGGGCAATACATTAAATCATTCCTGAGGAATTATCGTACTTATAAAGATATATGCCTGGGGCCCTTTACCACAGTGGTGGAAAGGTTGTTGTGCCCTTGCATTACGGCATGAGTTCGAATCCCGTCGGCTCTTAATCTAGCATTTAATCTAACTAAATCTATCGTTTGACCAAAAAAACAAAGTAGTCAAATTTGGAAAGAAAGGTAAGTTGCTAATGGTATGGGCAACACAACACTTGGTCCATCTGTTAAAGGCGCGGTTTTCATTGTTGGGGCTCTTGTAGTGGACGTTTGGATCACTGAACTGCATTGCATGGTGGCCCAGTGGGATCCCCTTTTGATTCTCCTCACAAGGGATTCCTATTGAGTCCGATCCCTATTAATAAAGGAATTCAATCTATATATTCTCCTCACAAGCGATCATTATAATAAGGGGACTACATATATATGTATATATATTAATTTATGTGTAAAAAAAAGATACATAGATAACTTAGATGAATAGTTATATTTCTTCTACCAATCTAAGGCGTGCAAGGCTTATCATTGTAATATGTTAGTAGTTGTGTTATTTTTCGTTTGTATGAATCCATGCTATGATGGTTCTCTCACACAGCTTGGAGTAATAAATGGAGGCCATTTGATTATAAACAGAGCTGATCTGATTTCAA
>V300016263_L3_WHPEAkcfEAAARAA-541_1_paired_trimmed_paired_merged_contig_88150
CTGTTTTTCTAAGAACATCTCCAAGGGATTATGCATAATTATGAGGCAAAGTCATCCTTTAACAAACTTGGTGGCATTTTGCCTCTCCCACATATATACCTCATCAGAAAGTTCGTCACCCAAAGGATGAGACAGTACAATTTCGTTATAAAGAACAAGGAGAAAAATCTGTTTATTCAAAGTCTACCGTCCCACTAACTTGTAATTCAAACTAAACCAAACTTCTTCACATCAAGGGATGAATGACTGCAAGCTTATTCACATCTATAGGGGGAAGAACTATGTGGCAGACTGTCTTGCTGCCTCTGGTTTAAAGTTGGAGTTAGGTTGTCATTATTTTGATACTGTACCAAGAAGGGTTGGAAAGCTCTTGTTGGAAGACACTGGTGGGTTTTAAGGGCCTGTTTGGGATTGCTTT
>V300016263_L3_WHPEAkcfEAAARAA-541_1_paired_trimmed_paired_merged_contig_88151
GAAACCAGGGGATATAATTACATGGTATTACTATTATTATTACATCACCATTTCTTAGTCAAAAAAACCTTCATTTCATAGTAAAAAAACACTTAAACTACCATTCAACTCCGACCGCAACTGTTATTGCACCCGACTATTATTGAAACCGACATTAACCGTTGACTTGTTAGGGATTTTTCCTTTCGTTTAATTATCAAAGTGTTTCTCGCTAAAATTAACAGTTGAGGGTTAGGGCTTCTATTGTGCTATACATGCTTGCTTTTGTGTACTTTGGAAATGTTTATGCTTACTTTTGTGGAGATTGGTGACATTATAGTTGTTATTTTGTACGTTGGGTTGATTTTTATGCTAATATGCTATTAGGGTATCATCAAAGAAATAATCTTTCATATGGTTTGGGGATTTTGTAGGATTTGCTTGACATATGCCCAGA
>V300016263_L3_WHPEAkcfEAAARAA-541_1_paired_trimmed_paired_merged_contig_88153
GAGGGATGTTGTTTCTCTTGTCCGGGACTTTGACTAAGGGACAATCCCCCTAGATCAGCAGAGGTGGTACTCTTAATACTGTCAATCTCATGGGTGCTAGACGCGTCATGTTTCTCAGCATATAAACTTTCTGAAGTAGTGGAAGAATATTCAAATCCACCAGTTGAATCAGCATACTCTTCATTCAGACCAGCCCCTTCTTCATGGGGACAGAGTTCTTTGAATCTAACTTTCAAATTCATCTTATCCATCTGCTCATTTACTGCATCTTCAGAAGATGATATTCTTCTAGTAGTGGATACATCATTTCTGTTTTGGTCAGAGGTTGTTCGTAGACCGCTCTCTCTGAGCTCCCTCTGCTGCTCAAACTCTCTGAAGCCAGTTTTAGAAGTTAGCAGCTGTACCGTGACATGTAAAACAGTTCCAGAATCACATCCAAGAAGAGGCAGAGCAACGGACGAAGGCTTTGATGCATCAGCATAATCAGCAAGGTTGATATTAGTCTCACCAAGGATACTAGACCTTGAAGAACCCATGGTTACCACAAGTTTGTAAAGCTTCTCATCGTATTGTTTGGTTTTGGTGTCTTGTAGAAGCCTTGTAGTTTCATAGATAGGGTCTCCCCATTTGCAGGTCCCATTCCTCACGTTTGCCTTGGTTGTTTTTGCAGTTGCTTTTCCGGAATCAGCAGGTATGAAAGATATAAACAGCTTATCCCATCCGGTTTGTGGAACATGTGTGGCATGGAACTGTAACCTGAAAACCACTTTTACTTTTGTCTTCTCAAGCTTCCACC
>V300016263_L3_WHPEAkcfEAAARAA-541_1_paired_trimmed_paired_merged_contig_88154
ACCTTGCTACTCATATATAGTTTTATTCATGTCAAGATCAAATTTTCCATGACATCCATGGAAATGGGGAAATTAAGTATCAAGCACTTACAAGGATCGGATCACATTAAGTAACAAATGTGCTGACAAAATTAATAGTGTAACTTTATAGGTTTGCCATGCATGGCATTTATCATACTTTAATTTAGTAGAAACCCTAACGTGACCTAATAACCTTAATGAACATCGTACAAGAAAAGAAGAAAGAAAAAAGAAGAAGGAAACCTTCATGTTATGGACCAAAACCCTAGATCGATCTCATACTTCAAAGCTTAATATCAATTGATTTTGGGCTCACCCGAATGGTGAATTTCTTCCTTGTCGAACGCCGGTGTTGATCATGGGGTTCATCCTGTCTGAGCCTAGTGGTGCTCTCCGTGGCGAAGGCCTTTCAAGTTTATTTGCTGAATCAAACTTCTTGTCATCCCCTTGGAGCATTGGCTTGGATTCGTAAATATCTGAAATAGAATCGATCT
>V300016263_L3_WHPEAkcfEAAARAA-541_1_paired_trimmed_paired_merged_contig_88155
AACTTCAACCATCGTTTAAAAGAAAATTTTGAAAGCACTTACATATCGTTACCAGTTTTTGGAAAAGCGCTTTCTAATAAAGCAAGCATATACTATTTGACCATGTCACACGATATAAGAGATATTACAGCACAACAAATATGAGATGTGGAATTAGAAATAGTAGAAGAACTAGTACAAACAGTAAATTACACTGCAACATTCCTCATCTTTCTCTGTTATTCCTTTAAAACTTCCGAATTTTGATAACTTGAACGCCC
>V300016263_L3_WHPEAkcfEAAARAA-541_1_paired_trimmed_paired_merged_contig_88156
TCTTTTTGTCTCTCGTTCTCTCTCTCTGTGAGTGCATCCAGTCTTTGAAGATTCACGTCGCCGCCGGCTCTAGCTGTGGCTAGGGTCGGTGGCAGTCCCATGGTTCTCCTATGTTTTTTTTTTCTTTTCCTTTTCTTCTTGTTGTTTGCTTGCTTATCTTCCCTGTTCCTGTTTGGTTATTTTCCTCTTGCCATCATCACTATGCTGCCCTATTTTCCTTTTGATTCTACCATCTTTAACCCAATTCCACGTCACCCGTTTCCTCCATATCCCTCTCCATCATTTTCATCACTGGGTTCGATCATCTTTCCAACCATCTACAATTTCGATCGATTGCCGTCTATTTCCTGCGCGATTCGTTGCGCAATCTTGGGAGGGTGTGTAGAGCTTCGGCTCTGGTGTTCACACCACCACCTTTGTTGGCCCGAGTTAGTACTTCCCCCTATTCGCCTTTGTTGGCGATGTTGGCCGTGAGATTTGTCTTCTCGTGGTCTTCCTTTAGCTACAGAGTCTGTA
>V300016263_L3_WHPEAkcfEAAARAA-541_1_paired_trimmed_paired_merged_contig_88157
AAATAGGGTAATTATATTTAAATTGCTTTTCTCCTTTCCCTCTAACCAATGTGGGATAATGGGATTCCAACAATTTTCTTCGCAATTCGTCGTGCAATCTTAGGAGGATATGTAGAGCTTCGGTTCTATGTTCACACCACCACCTTTCGGCTCTCGTGTTCGCACCACCACCTTTGTTGGCCCGTGTTGGTCTTTCCCCTTGTTCGCCTTTGTTGGCGATGTTGGCCGTGAGATTTGTCTTCCTGCAATCTTCCTTTAGCTACAGAGTCTGTA
>V300016263_L3_WHPEAkcfEAAARAA-541_1_paired_trimmed_paired_merged_contig_88158
TTACGTTACTTATCCGGATCATTTTAGGTAATAGGGCTTTCATTTAAAAATGATATCATTGTAAAAACTTTACTATATTCCATATCATATCAATCTAGTCCGCTCACTTTCACTTCAATAATGGAAGCCGAGAATAAATCCTTTCAGTTTCACGCAATTTCCACTTACCTTCTATATTCTCCCCATATAGAAAATAATCTGGTACCATGAGGCTTTTGTTATTTAGAAAAATCGAGATGAAAATGAAAAAGGATGTTAACATTATTTCTTTATGTCCCGTTTTACCTTTCTCTTCGTTTTGGCTGAATACGTAAACAATATTATTACTCTACAAGTAAAGTTGATAATGTGTGCAGCTTAGTCGTGGACGAACAAATAAACTTTCCTATCACAAGAATTATTGGATTATTTTGGAGCTACATTTTTGGTGGCTTCAAAAATTTATTTTCCATTGCCTATTTAACCAAATGTATGTGTGAAATGTGCAGGGACCTGTACATGCTTATGTTGCT
>V300016263_L3_WHPEAkcfEAAARAA-541_1_paired_trimmed_paired_merged_contig_88159
TTACGTTACTTATCCGGATCATTTTGGGTAATAGGGCTTTCATTTAAAAATGATATCATTATAAAAACTTTACTATATTCCATATCATATCAATCTAGTCCGCTCACTTTCGCTTCAATAATTATTGAGATGATTCCTTTGTAAGTAAGAACTGTTAAAATGCAATGGAAGCCGAGAATAAATCCTTTCAGTTTCACGCAATTTCCACTTACCTTCTAAATTCTCCCCATATAGAAAATAATCTGGTACCATG
>V300016263_L3_WHPEAkcfEAAARAA-541_1_paired_trimmed_paired_merged_contig_88160
CCAAATCTCATAGGCGCGTAGGCGAAAACCGTTCGTAAAATGGAGTTATAACAAAAAAATTTCAAGCAAACAAAAAGAGAGGCAAATTGATAATTTGATTCATTTATATATGCCAGGCCCATCAGTTGCACCAGTAATTGTGTTGTGTGTGACGTGTGTCAAATGTGTAATCGCAGGGTCGGTTCTAGCGACAACGTTTATCCGACCAGCTATATAGGGAAGACGGACAACCTTACGATATAATACAACAGTAACTGCAGTTAAAAGGACAGGCTGAGATCCTAATGATACAGTACTAGGTAAATGGAAGATGGTAATTTGGGTTTTGAAAGGAAAGTTTGTATATACAACCATCTGAAGTGCAGAACTCGTTATCTACCTTAGAACTATGGGAGTTTTAATGAAACACTCCCGAAACTGTTCACTTGAACAAAAAATCACATTTTTACCTTT
>V300016263_L3_WHPEAkcfEAAARAA-541_1_paired_trimmed_paired_merged_contig_88161
TGGCCGATCAAGCTTGTAGGATCCCGAATTGCCATCCACATCTATCCTATACGACTCTTCTTTCTGCTAAAACAACGTCTCCTTTGTACTATTGGATGAGAATAACTTTTCACAAATATAGACGAACTAGGATAAAAACCATCAGTTAAGTAGTAACCTAGCTCATGTCTATTACTATTTATGTGTTTCATATTGTTTAGAAAAGCTTTTCATATGTGTTCCATGACTTTACTGCACGACTCTTGTTTCACGTGTTTTATATGTTTGAAGTGGTTTTCCATGTTATTCCATGACTATTATGTTTCATGGGGTAGGTTTAGTGATTTTTCACTATTTATCGGAATCTAAATTTCTATAGGTTAAAATTTTCATAAAAATAAATTAGGATAATCTACATAAATTTTATTTTTAAAAAAGGTACCAAAAAAAAAAAAAAATAGCCACAATTCATTTATATTGGGCTAAATTTTTAAGCCAACACCTTGGAGGAGAAAATTTGTTTCTGGATTAGAACTTAAATTTCTGGGCTACAAATTTAGGTTTTAGCCCCAACCATTATAGTTGGTCTTAATGATGTAAAACTGAGAAGTCTTGGAATTTTCTATATGCTTAGTCTTAAACTGTTTGGATTGCC
>V300016263_L3_WHPEAkcfEAAARAA-541_1_paired_trimmed_paired_merged_contig_88162
GCCACTCCGGCGGCGTCCGCCACCGAGATTAGGATAATCAGACCCGGACTCATACCCTTTACCGGACTATTTTCCGATCCTGATCCCGAATTCGGACTATCCGCGGAGGGATTTTTACAAGTTTTCTGAAGCGGAAACCCGCATAACAGAGGGTTGTCCAGAAACGCGGTGGGGCCTTGGTTCGAAAACGACCCCGTTTGAGGAATCTCGCCGCTGAAATTGTTGTTTCGGAGATCCAAGCTCACCGTCAAGGGTAAATCGCCGAGAGATTTCGGAATCTTTCCCGATAAGTGATTGTACGATAGGTTGAGCGCGCCCGACAGAGACTTCAACTCGCTGAAATCGTCCGGCACCGATCCGGTTAACTCGTTTGAGGAGAGATCCAATTGGTTTAGATTCTTCATGCCGGACCAAATTCCCGCCGGAATTTCTCCGTCGAATCTGTTTCTCGCGAGGATCAGCCGCTGCAATTGCTTGCAGTTCTTCAAGTAGTCTTTCTGGAGCGGACCGGAGAGGGAGTTGTTGGACAGGTCGAGGTTCTGGAGACGCGGGGGGTTGCAGATCGACGGTGGAAGCGGGCCGGAGAGATTATTGCCGTAGAGGAAGATGCTGTGGAGTAAGGTAGCGTTGAAGAGTTGGGAAGGGATTGAGCCGTGGAAGTTGTTGTCGTGGAGGTTGAGGCGGCGGAGGTTTACTAGGTTGCCGAGCTCGGAGGGAATGTAGCCGCGGAGATTCTTCCCGGATATGGCGATTCCGACGACGCAGGGGTCA
>V300016263_L3_WHPEAkcfEAAARAA-541_1_paired_trimmed_paired_merged_contig_88163
GCATACCTTCAACACTTCAGCTGTCTTCCCTACCCCAAACAACTTCTGCCACTCCCTTAACCATGCCTAACATCTTGCTAGGATCAACCAGCTACATTGTGAAAAGACAACTTTCACCTCCACACATAACACACCAAGAAGATGATAACCGATGTTTTTGGTCAACCAGGCCAAAATCTGTACCTTCACAGGTACCTTTGCTTTCCAAATGGAGGACTAACAATAGAAGGCATTATCACCAGCATTGTCACACAAGCTTCAAAAGGTACAACAGAATAATTCCACATTTGATCCAGTAGCAACCTTCTAGAAACAGCTCTATTGCCACAAAAATTTTAAAATTCTCAAAATAAGGCAAGAAGTCAGCCATTAACCGTTCCTCCTAACCATTTAAGTTGTTCATAAGAATCATAGTCCCAGCTCCAAGAAAAATTAGATCTAACTGACCTTCCTCACGAATACTTGATTTCTTGAGGATAATACTTGGGTACTCACTTTTTCAAATGAAATTTTGAACACATATTTTATTGTTTTAGTAAATAATAGACATGTTAATTAATGTTTCTTGGACTTGGAAAAAACAAGGAACCCGTGGCATCTTTTGATTGCGCCAAATCAGAAAGTGAGTACCTAAGTATTATCCTTCTCTTGAATCCCATTCATGCTTCTTACACCTTAAGGCTGCACAACCATTTAATGATTTGTATCTTAACAAAAACTTCACTACACATAAACCACCCTTCTTCATTGTTAAAGACACTACCTCCCTTCTAATGGTCAAAAGACTAAGATAATTGTTTCTGCTCTGAGATCACTAAATTGATAATCACACTAAGCTTGGTAGAAATTATTTTTTTAAATAAGACCTTATGAGTAATAACAGAAACAACATGGAGTATAAGCACATAGATTAAAAACCATATTAATCCCATTATAACAATGGACATCCAACAATTTGATGGACAGAGTAGCACGTACTTGATCCTA
>V300016263_L3_WHPEAkcfEAAARAA-541_1_paired_trimmed_paired_merged_contig_88164
TGATAGTCCAGTATATGCCACACTAACAGTGGTCCAGCATCCCTTCTGTTATTATCAAAGAACCCAACTAAGCAAGGTTTCCTATCATTAAGCACCAACTTTCAACTTTCCACTAGTTGTAGCACTGAGATAAATCCAGCCACAATCATTGAGATGCCGCAACTTTCGACTAATTAAGTTTTTGAGCACCAAATCAGCCTTCAAGAAGACCTATTTGAAGGAAACCTCAAGCAAGGGTTTTAACTCAAGTAAGCAAGTTCATGTTACTAGGAGCAGTTATGTGAATCTCTATCACACCGTAATTTTAGCACTCATTTCCAACCTCCTGCACTCCTATGTGAGTAG
>V300016263_L3_WHPEAkcfEAAARAA-541_1_paired_trimmed_paired_merged_contig_88165
TTGTAAAAAATCAGACGAAGAATTGATGGCCTTCATTTGTTATAGAAATTTTCAATCCATTCACTACAGTAAACGATTAAGGTATTGACAATATTCCTACGTGTCAATATAAGATAGGTCATATGACCAGCCCCCACAGCTGTATGCAGGTAACTGCCTCTGACAGATCTAAGGCTTCCGTTGCAATTCAAGCCCACAAGATCATTTTCAAAAAGATTTTGAGAGTTCAAACATCACGGCAATCACATATTTAGCCTTGATAGTTTGTCAATCATACTTTTTGACATTAAACCAACCATAAACAGCAATCTGCCTTGAAATCAGATCAGCTCCGT
>V300016263_L3_WHPEAkcfEAAARAA-541_1_paired_trimmed_paired_merged_contig_88166
GATTCAAATCTTAATCGAATTCAACATGTGCGTTGCAAAAAGGAGAGCAATATGTGGATGAATCAATGCCGGATACGTTTGAGGAAGCAACGCAGATCGATTCACACTTGTCTCACCTCAATTGTTTTGCTTTCGAGTTTGAGCCGGCTCTCATTCATTGAATAAAGGAATGAAATTTAGAGAGAGAGAGAGAGAGAGAGAGGGAGAGAGAGAGGTTTAAGGGGCTGTCACTCGTTCCACTGGTTTTGTTTTACCTTTTGGTTTTGTTTTAGTGGGGTGTTACGAAAAGTAAAACTGAAGAAAGCATTTAATAGTGAGAGAGAGAAAGAGAGAGAGAGAGTGTGTGTGTGTGGGAGGGTGGTGG
>V300016263_L3_WHPEAkcfEAAARAA-541_1_paired_trimmed_paired_merged_contig_88167
GTGATAGCCTGCAGGAGGAATTGGTGGACGTCTATAAAAATGCCGAAAGAGCTTCTAATAATCTAAAAGAAGAAAAAGAGCTAGTTTCTTCTTTAAAAAAAGAAGTTCAAGCTCTGGAGAAGCAGATTTTGAAAGATAAGCAGTCTCGTAAGTCTCTTGCAACAGACCTGGAAGAGGCTACCAAAGCACTGGATGAGATGGGCTGAAATGCGCTGGTACTTTCCCAAGATTTTGAGAG
>V300016263_L3_WHPEAkcfEAAARAA-541_1_paired_trimmed_paired_merged_contig_88168
TGCAGGAGGAATTGGTTGATGTCTATAAAGATGCTGAAAGAGCTTCTAATGATCTAAAAGAAGAAAAAGAGCTAGTTTCTTCTTTAAAAAAAGAAGTTCAAGCTCTGGAGAAGCAGATTTCGAAAGATAAGCAGTCTCGTAAGTCTCTTGAAACAGACCTGGAAGGGGCTACCAAAGCACTGGATGAGATGAGCCGAAATGCGTTGGTACTTTCCCAAGATTTTGAGAG
>V300016263_L3_WHPEAkcfEAAARAA-541_1_paired_trimmed_paired_merged_contig_88169
TGGTCTTGTTTCTTTGAACCTCAGACGTTCAGCTTTTGTCTGTCCTTCCTTCACACAATGTCTCTGACACCAATATCTTTGCTCACTCTCTGTCTCCTTCTCTTCCTTCTTCCTCCCACCGCCACCTCAACCCTCCACAACCTCCTCCAAAGCCAAGGCCTCCCCGCCGGGCTTTTCCCGGACAATGTGAAGTCATACAATCTCGACCAGACGGGCCGCCTGGAGGTGCATCTGGACCGCTCGTGCATGACCAAGTTTGAGACCAGAGTCTACTTTGAAAGCATAGTCAGAGCTAATCTCAGCTATGGCGTGCTCAGAGGCTTGGAGGGTTTGACTCAGGAGGAGCTTTTTCTTTGGCTGCCGGTGAAGGGAATCTCAGTGAGCGATCCGTCTTCTGGGCTGATTTTGTTTGACATTGGTGTTGCCCATAAGCAGCTTTCTCTCTCTCTCTTTGAAGACCCCCCTGTCTGCAAGCCTCAATCTCAAGGCATTTCACTGAAGAGTGAAGGAGGAAGGAAGATTGGATTTCAGGCCCAGAGATGAAGATTTGATCTTTTGTCACTTGACAGTTAATCTTTCTCCTCTTTTTGTTTTGTGGGTATTTTTCTCTTTTAATTTTGCGCAAAAAAGATTGCATGTTCATAGAAGCTTGTTGGGATTGTAAACAAAAGGAATGGAAAAGTGAGGCTAAGATTTGGAATCAAATGGCGCAATTTTGGAATTTTGCTCAATTGGAAATTTTGGGGTTTTTATATTTTTGTCTCAGTAGTTGCTTGGTCCCCAAGCCTGCAATATTGGTTAGCTGTCTTGTGGTATTTGCTTGTGTTTGTTTTTGTTGACACTTTCGTGGGATGGTGCAGTCCCTTATGTTCTTTTATGTTGTCAAGCTATAGCCAAACAATTTTCCATTTCTTTAATTAATACCTTCATTTAGATTAAATTAGAATATCGCT
>V300016263_L3_WHPEAkcfEAAARAA-541_1_paired_trimmed_paired_merged_contig_88170
TGAAATGCATTAACAGTCTTTGGCTGCACTAACAGCATTTATCAACATTGTTTAACCCTGAAGTTACATGAGTATAATGCGCAAGAGAGAAATTGAGAAATAGAGAAAAGGAAACAAGCATGAATCCAACAACAACATCAAGCACCACACGCGAAACTCATGCATAATATAGATCACAATAATAGTTGAGAAGAAAATTTCCCAAGAAAGAACTCATTTGAAATGACTTAGTGAACAGTTAAAAGAATACGACTTCATACCACCTGCAAAATCAGTAAAATTAGATCTAAATAATACTAGGACAAAAGAGCTTGAAAAAAGTAACAAATGAAGATAAAGAGTTCAATTTGAGGCGAGATTTTCATTGATTTTGATTCACATAAAAAAAATGAAGGAAAATGCATCTGACAAGTCATGTAGAACATGTCAAATCATGTAGAACCTAGAGAATCTCAAACAAGGCTGCATGAATAGATCACATCTCAAATGGTTCCTATCAC
>V300016263_L3_WHPEAkcfEAAARAA-541_1_paired_trimmed_paired_merged_contig_88171
CGTTCGTTTGCTTCTGATATGACTCCCAAGAAGTCCCTTACTTGTCCCAAAACTGCAGCCCAAGCAAGCAAATAATGTGAACAAAATTTTGCAAGGTACTTCTAACAAAACAATACTACAAATAAAACAGAAGCAGAGAATCTCAAGTACACGAGAAATTGAAAACTTATGTCTGAGCAAAAAAAAGGGGCAAGGCAAAACAGTTTAGAACATCCGTCTCTTCGGCCTCAGATTTGATACTACAACATTCTCTAATCTATTTCAAATTTCTATCGTCACCATTTCTGATCATCAATGAAGACTTCAGTTGCCTAAAACAACTAAATGCTTGGGGCATAGGCTTGCCCAGTTGCAGAAATCCTCTAACCTGAGATCATGCCACACATTTGATTTTTCTCAACGCTAAACCATTCTTACGACCTTCTTG
>V300016263_L3_WHPEAkcfEAAARAA-541_1_paired_trimmed_paired_merged_contig_88172
AAGAAATTCACAACATCAAATATATATATAAGATTAATATAAACAACTAGAGAGAAAGTTAGAATAACTGACAAACTTGGAGATTGAGGCTTGCATAAATACAATGTCCTAAAGATAGAATTTCGCCCCTACTCTTGTGCTTGTAGTTCGGAAGGCGTCCATCTCCCAAGATTCAACAATCTATAATCCGAAGTCAAAGCACTTCAATCTTCGGACTTTGGTGAACTTTATATATTCCATACTCTCAAGACACGACTCGGAATTTGACTCACGAAGCATGAGAGAAACAAAGTGGGGAAACCCTATTTCTCAAGAGTAAAAATTAACTCTAATTTTCTATCTTTAATACCAATGGTTTCATGGGTTTAAATAGAATCCAATTTCTACTTATTAAAGAGATGTAACTTTTCATCTATAAGTATACATCACTTATCAAGGAATACACCTAAACAACATAACCTTTCCAAGAAATTGGTTAACAATATTTTTCATTCAA
>V300016263_L3_WHPEAkcfEAAARAA-541_1_paired_trimmed_paired_merged_contig_88173
CTCCAGGTAGATCAACCGTGCAATTCTACGTCCAAATGATAAGCATAAAAATGATGAGCGAAGTGGACAGCAAGTAAAAGAAACTACGGTAACAATGAAGTGACCTGGAATTTCACGATAGATGAATAAGCAACAGTCAAAGACACTAAACTTTCCCCACATTACGTGTAGGAAATCACGCGGCTGTTGAGTTGTTAGGCCACATGTATCAGACTACCCACCCCTGGTTTTTCATGGTGGGTACCGCGCATGGGAGGGGTATGGCACTTATAAAAGTGACCAACGTATCGTGGCAATGTAACAGAAATAGTGATGCAAAGAATGCCAAAACTAGAATTGTAGTATGCATAGGCTATAGCATTACTCTTCTTAAAATTGGATGTTAAAGATAAAAACTGATAGATGAAAGTGGAACAATTTCATTTTCATGTGAAAAAATAAACCATCTATATTAAATTCTTTTAATATATCCAAAAAAAAAAAAATGCCAAAACTTACTCGCTCAGCACGACCCTCAA
>V300016263_L3_WHPEAkcfEAAARAA-541_1_paired_trimmed_paired_merged_contig_88174
ACAAACCCAGTAAGTACCCACCACATATCTCAATCTCCCTCATGACTTCCATTCTTTTTTTGTATATATCATCACATATATACATGTACAGATGATCCTCTTCTACATCCAGCCACCCATCTCTCTCTCCTCTCCCTCCTCTCCCTCTCTCCCTCTCAAATAAAACTAAAAGCAAACTTAACGATTGTACAGAATTTCTTTTTTTTT
>V300016263_L3_WHPEAkcfEAAARAA-541_1_paired_trimmed_paired_merged_contig_88175
ACAAACCCAGTAAGTACCCACCACACATCTCAATCTCCCTCATGACTTCCATTCTTTTTTTTGTATATATCATCACATATATACATGTACAGATGATCCTCTTCTACATCCAGCCACCCATCTCTCTCTCCTCTCCCTCCTCTCCCTCTCTCTCCATACCTATCTACCTCTCTCCCTCTCTCCCTCTCAAATAAAACTAAAAGCAAACTTAACGATTGTACAGAATTTCTTTTTTTTTCTTGGAAGTGA
>V300016263_L3_WHPEAkcfEAAARAA-541_1_paired_trimmed_paired_merged_contig_88176
CTACCCGTTGCGGGTAGGATGCGCCGACGAGGAGACGAGTCAAGCGATAAAATAAACAATGATACAAGTGTCTCCACTCTCTAGTCGATCAAAAGAAAAAAGCTTTATATTTTGATATGGAGGTCTTTCTGTAAGGTCCATTGGTGTCTCCGTCAAGAAAAATGAGCAAGTCCTCCTCCAAGCCTAAGCATAAAAGCAAGAGCAAGAGTAAAAGCACAACCAGCAGCAAGGGCCCTCCACTTTTCTCCGACTTTGGTCACAAAGCTAAAG
>V300016263_L3_WHPEAkcfEAAARAA-541_1_paired_trimmed_paired_merged_contig_88177
AGAAATTTCATGTGATTAATGAGAGGAGATAATTAAGCATATGAATTTAATTAAAGGGCTCTTCACAAATATTGATCACAATTTCATCGTAAAAAACACTTACAAACACCGGTTGAAGTAAAAAAAAAAAAACGTTGAACTGAATTGTTATTGTACTCAACTATTATGCCGTTTGACGTTAATAGTTGATAAATGATTCGTTTTTTTCTATACTAGTATACATGCATGATTCTAGAAGTGTTTCTCTTCAACCATAACAATCTCAGGAGACTACACTAATTAAGTAATTAATACCTGTAGTGAGGTAGCAAGAAGT
>V300016263_L3_WHPEAkcfEAAARAA-541_1_paired_trimmed_paired_merged_contig_88178
GGTTGCTCAAATCTTGATGAGTCTCCAATGGAGATGGTGAAGAAGATGGAGTCTCTGAAAGTTCTTGAGACAGATGGAATTCCAATTAATGAATTATGGCCAGAAAGAAGTTCAGCTATCTTGAGTTCTTTTCCATCCTCTGTGGTAGAGTTAAGTCTGAAGGGGTGCAGTCTTTCTGATGATGTGCTTCCTACGGATTTAAGCAATTTATCCCACTTGCGAAGACTACATTTA
>V300016263_L3_WHPEAkcfEAAARAA-541_1_paired_trimmed_paired_merged_contig_88179
ATCAATAGGCTCTAACTTGTAATAGCACTCCCACTCAACAAGATTCCAGTTGTCACCCACACATATTGGACAACATTTCTCAGGGGAATAAAACGTTATTTTTCTTAATGATATGCATCCAGCTATACTTATCCATTGGTGTACTTCAGGCAACCCCACAAGTGATTGGAGCCTATCACAACCCTCGAAAGTGAGTTCATCGATCCTTCTCAAACCTTTGATGAAAACTGGCA
>V300016263_L3_WHPEAkcfEAAARAA-541_1_paired_trimmed_paired_merged_contig_88180
ACAGTCCAATGGTGTTTCCCCTGTGTGTAAGAAGGAGCCAGTCAAGTGGTGACCAAGTGATGCAATACGTGAGCAAAAGTTGCCTACTAGCTACTAAAGTGTTATCGGCGATAATCCAAATGTGAGCGAAAGAAAAAGTTCATCTATGACTCAACAGAACAACATTGATACTTGTATTACTTTTCTTTCATCTATGACTCTACAAAACAACATTGATATTTATGTTACTTCATCTAAACAGGTACCCTCTGCATGCACCCCACTTCCACGGGCGTACGCACCACGCTGGTAAGACATGCACCTTTATGCAAGGGGTAAGACAACTCATGATGGTGTCTTGCATTCGGGAAGCAAAGTGCACTTATTATCACCACCTCTCATATCCCAGCTTTTGGGCAGATGATCGGAGAGATTCACC
>V300016263_L3_WHPEAkcfEAAARAA-541_1_paired_trimmed_paired_merged_contig_88181
TGCGAATTATTCTAGTTTTCTCGTGCAATTGATGAGTTCTCTGATTTTGTAAAACCCTGTAATTCATTGGAACTTTGGTTAAGACTTGATTATCTACTTGTATGTGGGTCTTATCTGTGTCCTATTACCGAAAATAATGCAATTTCCACATAACCCTTGATGTGGTTTTAAAAAGGTATTACACTAGAATCATCGTGTTTTCATCATTTAGGTGTTACGTGTCACCAGGAAGTTAGTGGCAAAACTGTACAGAGATTTCTTTTTGTTCCTAGTTTGTTGCTTCGGGTGCTTGATCTTTGAGCTTATTTGCACAGATCCAAGCTTCCATTGCCCAG
>V300016263_L3_WHPEAkcfEAAARAA-541_1_paired_trimmed_paired_merged_contig_88182
TTATTTTGGCAATCTACTTGTTACTTACAGTTGTTTTTGCAATTCCGTCTGTCTTGTTATTGTACTTTGCATACCCGATTTTGGAAAGGCTGGTAAAGGAGATAAGCTCGTGACACATCAAATTGAGTCTTTGCTATCCAAAGCCTTCTCAGATTCTGTTGCGTGTTTGACAGTGGAAGTTTCAAGAGTGTATGTCGCAAGTTTTCTTGGGTAATTTGTAAGTTCCGACTTCTGTGTCTAAACAATCAGTCACTGATGTAACTATCATTATTGGTTTGAAGTAACTGATTTCCTTTTGCCCAAGCTTGAGTACTCTTAAGATTGTTGCTCATGTTATTTTAGATGAGGTAATGAAAATTATCGTAGTGAATTTACATGCATGCTTATT
>V300016263_L3_WHPEAkcfEAAARAA-541_1_paired_trimmed_paired_merged_contig_88183
TTATTTTGGCAATCTACTTGTTACTCACAGTTGTTTTTGCAATTCCGTCTGTCTTGTTATTGTACTTTGCATACCCGATTTTGGAAAGGCTGGTAAAGGAGATAAGCTCGTGACACATCAAATTGAGTCTTCGCTATCCAAAGCCTTCTCAGATTCTGTTGCATGTTTGACAGTGGAAGCTTCAAGGGTGTATGTGGCAAGTTTTCTTGGGTAATTTGTAAGTTCCGACTTCTGTGTCTAAACGATCAATCACTGATGTAACTATCATTATTTGTTTGAAGTAACTGATTTCCTTTTGCCCAAGCTTGAGTACTCTCAAGATTGTTGCTCATGTTATTTTAGATGAGGTAATGAAAATTATCATAGTGAATTTACATGCATGCTTATT
>V300016263_L3_WHPEAkcfEAAARAA-541_1_paired_trimmed_paired_merged_contig_88184
ACCATTACTTCTTTCTGGCTTCCGGTACAGATCTTAGTATATATTCCTTTATGTTGACGAATCTCTTTTATTTTTTCCTCATTGCTGTTTTTGGCCACTTATATTTTTTAGCTTATCACAGACATAACTTGCTTTTTGGACCCAAAACAAAAAAAACATAACTTGCTTATTTTCTCATTTTTATTTTTGTACTTGTTAGCCTAAATTTCTCATCACGTAGCCTCCATGAAATCTTGAATGCAGGCCTCCCTTACTGTCCTGCATTACATATAGGCGCAGTTCCTAAATGAAAAGCACCTGTTCATACCAAGTTCCGTTCTCATATTATCTAATCATATACTCCATGCGTTCGACACTCATTCATCCTAGCATGCCTCAACTTATTTTTACGTGAA
>V300016263_L3_WHPEAkcfEAAARAA-541_1_paired_trimmed_paired_merged_contig_88185
CTCCTGAAGAGGCAAATAGAGCTGTGAGTTGATTTCCCATATGGATTAATATAGTGCTTCTATGGTCTCATTCCGACTTCCCTCATTTCAGTTTTGTAGGACAAAATTTAATCTTGCTACCATGATCAACCATGGGTAGTGAGATTCATGGCTGCCTCATCTATAACCCAAAAAAATTAGGTTTAGGATTTATGAATATTGTAGAATATGGGGGCTCTTGTGGGTAATGTATGTCTGAGCGTGTGCATGCGTGTTTTATTCCTCAAATAATAGTGTCTAGTGAAAATAATTTATTTTTTGTTATTGTGTATAGCTATTGGAGATGAATGGAAA
>V300016263_L3_WHPEAkcfEAAARAA-541_1_paired_trimmed_paired_merged_contig_88186
CAACAGATTCTTTATCAGAACGGAAGCTGGCTCCGAAACTTGTTGTAGTGTGGGATAATTCTCGTGAATACCTCACACTGGAAAAGTTAACCACATATTATTAAAACATGAATGTCATTCCCAGTTAACAAATCAAATGGATCATAGTAGTATGCTTAAAGTCTGGCAGAGAGTATGTCACTACGGAATTAATATGCAAATAGTGACTAATTGCATCCATATTCTGTATGTTTCTTAATGACTAGAGCCAAATTCACAAGCTAAACACATATTGCAAGGTTTCTGATTATCCCAACCCGTTTTTGCAAGGAGAAAATAATATTTCAAAGAAACAAGATCTCTTTGATTATTATCCTCTACCAAACTCATTGTAATACTCTGCAGAAATTGGTCTACCTCAATTCTAATTGTTGAAGTTGATCTAGGCATCAGAATGATTCATATAAAGGTTCCAAGATGTAA
>V300016263_L3_WHPEAkcfEAAARAA-541_1_paired_trimmed_paired_merged_contig_88187
ACATTGAAAATGAGCGGCATAGCTCCATCCGTGGACAGAACAATAGATCGCAGTCTTGTGAGATTTATCAAATGAGTTTCTGTTAAAATGCCTTCCCAAGAATTCTCAGACAAATCCAGGTCAACTAGCTCAGAGAGTTGGCCTAAACTTTCGGGAATAGATCCGTTCATGTTGTTGTCCCCAAGGTTTAGACTTTTCAAGGATGACAAGTTTCCAACAGAAGTTGGAAACGAGCCCCAAAACAAGTTGCTTCCAAGGTCAAGGTGCTGCAAGCTTGTTGGAACTCTTAAGGAGCCAGACAATTCTGTTGCAAACTCATTGAAAGACAAATCTAGTGACTCTAATCTGTTATTTGTGCAATTTGAGAAACCACTCAAAAGCTCATGAATCCCCCCATCAAATTCGTTCTCAGCGAGGTTTAAGATCTTTAGTTTGCAAAAGTTTCCAAGGAGTTTGGGAATTCTACCTTTGAGGTGATTACGAGATAAATCAAGGCGTTTAAGAGCTTCGAGGCTTGCAAGTTGGGGCGGA
>V300016263_L3_WHPEAkcfEAAARAA-541_1_paired_trimmed_paired_merged_contig_88188
CTGGTGGGTATGTCTTCCTTTTTATATATATTTCCTTTTTTCTTTTATTCACTTAATTAGTTGTGCATGATCTAATTAGCTATTGCTAATTACTATTATCTTTGTAGTAATTTTGTTAGATTAAATGAGTTTTGATATAATTATACTTTTTAAACTTAGTTGATTCTGATTAACTTGATGAGCAACGTCCACGATGATATATGATTTTAGAGTTTGATTGTAGCGATGGTTCCTGAATTATAATTTAAGCTGCATTTTTGTCTTTAAATTCGAATATTACATTCGTAGTTCTCAACTAGGACTCTTGCGGACTGTAATTCGTAGTTCTCAAACTAAGACTCGCGGATTGTAATTAACGGGAGTTTGACTCCTAGCTACATATAAAATTAAGTTTCCTGAGTTTGATTCCTAGCTAAAGTGGTGTGAGTTTAATCGTTGCAAGAGCCATACTTTATAGGAATCAAAGTCCTTAGACGCATATGTTGCATTCGAGTATTAGATTGTTGAGATCGTTACTATTTTTAAGTAAATATAATTTCACATTGAAAATCAGCAAAGAGGAGAGTGCATTTTGGTATATTGATTAACTTGGTTCTAATGATTATTTCCAGGTACTTCTTGG
>V300016263_L3_WHPEAkcfEAAARAA-541_1_paired_trimmed_paired_merged_contig_88189
GGACGGAGGAAGGGGGGTGATCACCAGAGAGGAAGGGATATGAAAGCATCTTCTTCCGCAAGTCCCGATAATGAGAATCGTCACAAGGATGCTAGCAAGGAGAACGAGTGTAAGAAAGGATTAAGGCCAGTACTGTGGCTTTCCCCAAGCTTTCCATTACAAACAGAGGAACTGTTACCCTTACTTGATATTTTATCAAACAAGA
>V300016263_L3_WHPEAkcfEAAARAA-541_1_paired_trimmed_paired_merged_contig_88190
AGTCATAGAATTACAGGTGGTGAATTGGATATACAACAAGCTACACATCCAAAGCTGAGTGATGATCTTAAGCTACGCTCTTGTGACGTACAAGGTGTCAGATTAAAAACTTCACTTGGAGTCGGGGGAATCAACAAGTCAGAACCATCTTTTGAGTCCGGTAATCTCAGTACCTGTACAGTACTCAAGAATGATATGGAAAATGCTCCTGTTCAAAGGGACCATTCAGTTGTTTTAGAGCAGAGGGTTATGTTGAAAGGAAACATTAAGCTAAATATTCAGGAGGTGAACCCTGTACGCAGTCTTAATACT
>V300016263_L3_WHPEAkcfEAAARAA-541_1_paired_trimmed_paired_merged_contig_88191
CCAGGATACATACGGAGTCTCCTACTCCTGCAAGGGGAAAAAGTACATTAATACTAGAACCAGAGAATATCAACTAAGTTAACCTAACCACAAACAGACCACAGAATCATAACACATGCTAATGCAGCTGATCTTCAATATAAACACTACAGACGACATAGCAGCTGATCTTCAGTTAACTTGTCCGGTGGCCTAGGCAACATAACTGACTTTCACAAGACTACTAAAATATAGGGCT
>V300016263_L3_WHPEAkcfEAAARAA-541_1_paired_trimmed_paired_merged_contig_88192
TTAGCTCTCCTCCTCTTGTGTTCACGTCACCACGCATAAATACACTCCGGGAAACAAGTTTCCTGAAAAGGCCTCAATACCCGCAATTATCCAGTGTAGGAAAAACGAAAGCACATGATGAAGCCAAAAAGTTTGTTGATGTTCCAGTTGATTCCAAGAAACATATCACCCAACTGCAGATGGGATTGATTACTGATACTCAGGACTGTGAGACCAACAGTTCCTCGGAGGGTGTCGATGAATACTTAGCTGATCCCATGGAGATGGACTGTACGAATTCTTGTCAA
>V300016263_L3_WHPEAkcfEAAARAA-541_1_paired_trimmed_paired_merged_contig_88193
CCCTGTCTAGGTTTTTATTTTCTTTTCGTTTTTTCTAATATGAATACATTCAAACAAGCATGTTATAACTAAATCAAAATTAACAGTGGCGGATCTAGGATTTTTTCACTGGGTGGGCGATGTGCAAAGCTTCTCAAATTTTTATGGGAACAAAAAATGCCCTTACAAATCAAATCATGCTATTGTGAATCTGATTCATAATTTAAAGAATGAATAAGCTCTATAATTGCCTCCAAAATTTTTATGATGCATTATAGATTCATTAATACTTAATAGTAGTAGTAATTATAGAAAATGATAAGTTTGACCCTCTGAAGCTTTCCTTTTAAGTGCTAAGCCAAAGACAAGGTAACGGGGAGATGGAGCCCTTGAAAACCAACATTTGAAGATTGCTTCAACGTTGAAAAGTTCTTTATTACCTTCTGGCTCAATTTGCAACCAACTCCAAACTTTTAAAATCTCACATACAGTACAGTACTCCAAACAGGATATCAACCTTTGATAAAGCTTGAGAA
>V300016263_L3_WHPEAkcfEAAARAA-541_1_paired_trimmed_paired_merged_contig_88194
TGACAATAGAAACTTGCCTTTATGCCACGGGATTCACTGTCGGACTGTATCTTTTGCAATAGTTCATTTGTGTAATTTTCAAATTAGTAGACGGAAGCTGCAGTTTATGCCCTTTAATTCACATTACGGGTGAAAGAACAAAATTGGAAAACTATAAAATTCTGTTGTGCTTTACTTCATAACATGTATATGGTACATGAGACAAACACCACATAGACACCAGCACAAAACAGTTGCAACATGCACCCAAATCCAGGCAGAGAGGCTCTTTTACTGCTACTGGAGAACAAGACCGTACCGGAGATGACTCCAACTCTATATATTTTTGGGCTCATTTAGGATTATTGAAGGTTACTTCTGACTTTAAGA
>V300016263_L3_WHPEAkcfEAAARAA-541_1_paired_trimmed_paired_merged_contig_88195
TCATCTCCCAACTCACGGAAAATGGTAAATGCGAACCGAAATTTTAGTCTAAGTTTCAATATTTTACTTAGTTTAACTTCATCTCTGCCTTTCTTACTGTTTTTTCTTGTGAATTTTGATTAATTTCATCAATTTTTGCGCTGTTTCCATGGTGAATTTGCAGCCTCTCCGGCTCGATATCAAGGTAGATTTCTCTCAGTTTCTTTCAGTTTGTGTTATCCGTTTCGATTTTATCAATTTTGTTATGATTCATAAGTGCATTTTCACTTATTATTTTGATGCAGCTCTTGAATTCTTTAAAGTTGGGATTTCATAAGAATTTTAGTTTATCAAAACTGCTGTTAGAAATGTTATTTTTTTTTCCTGGAAAATAGTTTATTTCTCATAATTCCTAGTTGTTCCTGAATTGTTTTATGGTGATATTGTTTCTTGCTGCCTGTGATTAGCTATAGGGTTAAGTGATTCGTGCTTTTCAGAAACTTAAGTGATTGCAGATGGGATATAGTGAGGTTGATGTGAAAGCTAAGAAGATAGTTTTTGTAACTGTTGGAACTACCAGTTTTGATGCTCTTGATCGAGAGGTGGATACGCGTGAGGTTTAACAAGAGTTGGTATACTCGGCTTCTCTTTCAAATGGGCCGCGGATCCTACATTCCCACGAAGATATTTCTCAACCGAGTTATGCGATTAGTTGCTGCTCTTCATTATCTACTGCAAAGTAGCAAACTTTAGTGGTGCAAAGTGGATTTGTAAACGAATGCGTTATCCAGTTTGCTATTTTAGATTTGGGTTTATGGGTAGCTGTAGTGTTGATATTCAATTCCTACGCAGATAGAGGTTAAAAGAAAAAAACTAATTTGTCCGTGCTTTCATAAATTCAAACAAGAATTCATCCGTTGCTTGGTTTTCTACTACTTTGAAATAGCCTGGTTGCTAGTAATGTTGTAGCAACAGAATGGAGGAATGTTAAGTTAAATGACTTCTATGCTCTCTTATGTCAGACATACTTTGTGCAACATCTTTCCCCCTCAACATTATTGTTATAATGCAGGCTGAAGGAGGAGATGAGC
>V300016263_L3_WHPEAkcfEAAARAA-541_1_paired_trimmed_paired_merged_contig_88196
TTGTTTTTAAGAAGTTTAATTTGATAGACTCGTTAACCAAAATTAAAAACAAAAGTAAAAAAAACAGAAAAGTCTTTTGGTCGCCAACATAGAATGTCGGTAGGAAAATTGCCTACCTACTTGTCCACTTGTCATTGATGAGAATATAGTTGGTCATCAATTGAGGCGGCAGCATGTGTGGGTCTGCATTCTTTTCAGGTTTTCAATGTAAAAATGCAGGTGGCCGTGAGAGCACGTCATTAGATACCACGAGCGCTTTTTAAGATTAAAACCACACGAGAAACGCTACAGAGACTCTGCCTCTCTCACTTTTATCTAATCGTGTTTTTAGTATAATGTTTCAATATTAATACGGAAATGAATTTTAAATTATAAGATGATAGAGAGTTTTATTTTAAACCAGTCTTCTTAGCATTTTTTAAATGGGGTTCTTTTATGCACAATACTATTGT
>V300016263_L3_WHPEAkcfEAAARAA-541_1_paired_trimmed_paired_merged_contig_88197
CTCCTGTAATTTAAGAAGTTGCACCTGCCATGTAACAAGACATAAGAAAATCAATAATCTCATAAACTAAAAATAGAATAATTTGTATTTGGGAGCAGATCTAAAGGATCGTGGGAGAGGCCAAAGGTGAAAAAATGCCAGGTGACGATGACAGCCAAGTATAATTGATATCTGGAATTTAAAAATACTAGAATGTACCCAGGGCATTCCCATTCTCCTGG
>V300016263_L3_WHPEAkcfEAAARAA-541_1_paired_trimmed_paired_merged_contig_88198
TATTCCTATTCAGAAGGATTACAGAACCATAGTTGATGTACTAAAGCTTTTGAAGCCATTGCTTGATGAAGTAGTTGACTTTAAAATACCGTCAGATGACATTCTATATAAAGAGTGTGATGAATTGGATATGGCTGTCAATGGAGCTAGAGAATTCATGGAAAAATGGTCTCCAAAGTCGAGCAAAATTTTAAGTGCTTGGTGGAGTGAGCCATTGTTGATAACAATCCAAAGCTCGTCGCTCAAGATTTGCGGCATATTACCT
>V300016263_L3_WHPEAkcfEAAARAA-541_1_paired_trimmed_paired_merged_contig_88199
CATGGAACAAAAAATCATTTTACAACTTTATAAGGTGTATAAACACACTTGATTAGCAGCAATAACTACGAAAGTATTCCTACGTCATGACCTACAAAACAAAACGTCAAGCATCACGACCGTTGCAACACTTGGAATACTCAGAAAGGAAAGACGGTGCCCATAGCTATCAGCAAACTTCACCAAGACAGAAGCAAGCAGAGCAGGCATCCCATATGTCAATTTTTTCAAGTTCACACATATCTTGTAATCAAACATCGGCTCAAGCAGCAGGTGCTTGTCCATCCAATCTGGTATTACGACTGCGCCCACGGCCCCTTCCCCTGCCTCGACCACGCCCTGCAAGACCACGGCCTTGGGCAGGTGCACCTTCAACATAGTCATAGTATCCACCTGACTGACCATAACCTCGTCCTCGACCCCTAAAAGAACCACCTCTTGAACGGCCTCTACCTCTGCCACCATAACCACGCCCACCATCCCAAACATCTCCATTATAATCCCCAACTCCATTGTAGTTTCCTCTACCCCGGCCTCTTCCTTGGCTACCACGACCCCTGCCTTGGAATCCA
>V300016263_L3_WHPEAkcfEAAARAA-541_1_paired_trimmed_paired_merged_contig_88200
ACTATTTGAAGGTAATGCTCTATCTGCACATACAATTACCAGATATTGCAATTATAATGAGCTTAAGCATTTGCTACTCTTTACCAGCCCAATAAACTTCATTAATGAATCGACTTGTAAGTCCACAAATATATGGAAAAACGAATAAACACTATTTAGTACCCAAAGAAGATTACCCAAAAAAGGAATTAAAACAGTTAGTATCCACTCAGAAGGAGATGTTTATGGACCGTGAAAGCATCTTTAGGGAGGTAAGAATATCCATACAACTACTAAAATGCGTAAAACTCAATCACATGCAGCTATACATTGCCAATACACTACCACACACATTGGCATGTTAATGGACAAGCACAGAACAATAGAGAAACAAACAGAAGAAAAAGATAGGAGTCATAGAAAAAGATAGGAAGAGTCATGCATAGAGACAAACTTACTGTAACATTAGCACCTAAG
>V300016263_L3_WHPEAkcfEAAARAA-541_1_paired_trimmed_paired_merged_contig_88201
GCTTGCGTGGGACACAAAGAGCTCGGTATGTATCTGTCTTATTGTGAAGAATGCTGCTTGTTTGGTTACTGAGAAACTGAGGGAAAATGAAAAGAGTAGAGGAAATGAAATGTTGTGTTCTGTATGATTCTTTGGAAATTTAGGGTTTAGGCAATGAAAACAAGCATAATTTTTTGATGAATCCAGTTAGTTGATAGCGAACCAATTCGGTAATTGTGAGAATGAAAAGAAAATTTTGAATGTAATTTGCAAGAGGAGTAGAAGAACAAAAAAAAAAAAAAAA
>V300016263_L3_WHPEAkcfEAAARAA-541_1_paired_trimmed_paired_merged_contig_88202
AAAAAATATTAGGGAATGGCTCAAATTTTCAGATTATATTGGTTGGCTTATACAAATAGAGAAAAGAGTTGGGCGTAGTTGAGTAAGGATCGTTTTCTGAATAAATTTATTGCATTGGTTACTCTTGAGTAATTTGAGCTAGTTTCTTATTACAGTTACTTTATCTTAGTTGTTTTGTTAGCATTTGGATTGAAGATTCTCTATCTTTCCTGTTGTGTGTGCGGATTTTTTTATGCACGTGTACGAAAGTAATTGAGTACCCATTCTATAATCTCATTGTTCAAACCTTTAACAACATGAGA
>V300016263_L3_WHPEAkcfEAAARAA-541_1_paired_trimmed_paired_merged_contig_88203
TGTCTAAGTGAGTCACAACCTAGGCGGGTGCCTATGCGGGTTTGGACGGGTTAGGCAGGTACCTAGGCGGTCTAGGCAGGCGCCTCAGTAGGTTTAAGCGCCCTTCCTTAATTTTCAAACGCCTAGGTATTAATCGGGACAGTGGGTAGCCACCTAGCGCCTAGGCAAGGCCATAAGCTTAAAACTAATAAATTATTGAGGGCTATGTTTAGCCCTTTCAGTTGGAGATGATATATAAGTATGACCTGACATTATTTATTTAAAAATAATTTTTTGCAAAGCTATAATTTTAAACAGGGTTATATTTAGTCTTTTTGGATGGAGATGGTCTGAGGAAAAGAAAAAGTGGCATGGGGCTTGTACCTCGATTAGTTCAAGAGCCTGACATTCTTTATTTAAAAATAATTTTTTGCAAAGCTATAATTTTAAACAGGGTTATATTTAGTCTTTTTGGATGGAGATGGTCTGAGGAAAAGA
>V300016263_L3_WHPEAkcfEAAARAA-541_1_paired_trimmed_paired_merged_contig_88204
TTCCAGCCCCTTTGGCTTCCCAAAGTAAGAAACTTTCAATTAACTTCGCTCGGCAATGTTCAACGGTTCAAGTGAGTGAGACATATCATGGTCAAGGTTGTGTGCGCCAATTTTAATGGTTTATTGATTTTCTGCTGCAGCGGCATTTTTCTGTTTCTAATCCTGTCAGAAGATACTGCGGTTCCCTTCATCCATCATGCCAATACGCTTCACAGAATCCCAATCTTACGGTTGAGAAGTATACTGCTTATGCTTATCTCTGCAAACTGCAAACTTTTTCTGTTTTTTTCTTTCCCTTCTCCTTTTACATATCTACATCGTATAGCTTATTACAATTTACATGCTAATTGAAATTTTCTTGTGTTAAACCCTTTTTCGAATAATATTTCAATCTTTTTGAGTTGATTATCGTGTTGCAGTCCTAATAACTCTGGCCACGCTCGTTTATCCAGCCCGATATATGCAGCTGCTGGTTCAGGTTCTGTTTCTTCATGTTTTCTTGCGTTTGTAATTAATTTGAGAGAGTTATTCATTGTTGTCGTTTTGCAGGTTTAGAGGCATCAATTGGAGA
>V300016263_L3_WHPEAkcfEAAARAA-541_1_paired_trimmed_paired_merged_contig_88205
CCCACTCAACGAAGTGATCATAGAACTGCAACACCGAAAACAATGTAATTTAGAAGTCGAAATATGTACACGAATGTTCTCTTACCAGATTTATATTACTATGCAAATAATTAATGTTATTAAACTGTGAATCTGTCTCACATAATCAAGAAAAAATAAGATTAATATTGATCCAAGTTGACGATTTGGTAATATAATTATAAACCACTTGCGCTAGCTATTAGACAGCATGACAAAAGAACATTTCCCAATTCAATAAGACGACGCATGTTTTACGTTACTAGACGAATAATTATGTTGTCATACTGTGAATCTGAATCACAAATTTATGAAAAAGTCAATATAAATGGTGATCCGAATTCTATTCTGCAACATAAACTAATTGTGTGGTTAGATAGTATGACAAAAGAACATTTTCCAGTAAATCGATGTTTAGTACTTACTATGCTTGAGGTGCCAGGATGGGTG
>V300016263_L3_WHPEAkcfEAAARAA-541_1_paired_trimmed_paired_merged_contig_88206
TTATTAGCGTAGGCTGCAGCATCGTCTTGTGTTGGGGATTGTAACTGTATTTCTTGACTCATGAATCATTATAAATACCTCAATTTCTTATTTTTGTACTCTAGGTTTTAATTCTAAACATATGCTGAAACTATCCATGGTTGTGAAATTTAGATTTTTTTTTTTGGTCAAAGTGAAATTTAGATTTAGATTTGCAGGTTATTATCATTGTTGCAACGTTTTGAATGCATAATATCAACCGCATGTCTATTATCATTGTTGCTATGTTTATTATACACTGAAAAAAGTAGACAGTGACATGCTACCATAAACAATCAAAGTTGATACCATGATATGGTGTACAACCAACCTGACCTGTTAGCGATATTCCCATTAGTATTGTTCTTTGTTCATGATATTCGATACGTAAGATTGCCTGTTGTAGCTCCTT
>V300016263_L3_WHPEAkcfEAAARAA-541_1_paired_trimmed_paired_merged_contig_88207
GTTTGCTTTTTTCTGCTTCTTGTCAATCAACACCAGCTTATTAGATTAGTGCTGTTAACTTTTGAATGATTTGTTCCTCATTCAGTATATTTGTCCCAGCTTATTAGATTGTGAGAAATGATTTTAGGCATCGATATTTCTTCACTTTTTCCTTTAGCCGAATAATAGAGTGCACTGACATCCAATTGAGTTATACATTTACCTGCATGCTTTTCATGATGCACTGCCAAATGTGAAATGCCAACTGCGAACTCTGTTGCAATCTTAATGACAGTTCAGCAGGAAATGATTAGTATTTTCTGCATCCGGTTCCATTTCCTTCGTATTACTATTTTGAGATGAATCTTCATGATTGTAATGCTTGAGTATTCTAATCATCCTCGATGGTGGAGGGAGCTGAAGGCTACACTTTCTGATCTTTATCCTCTGATA
>V300016263_L3_WHPEAkcfEAAARAA-541_1_paired_trimmed_paired_merged_contig_88208
GGCTCCCTCCCTTCCACATACATTCTGGACATCTATTTCTCTAGCAGCATAAACCTGACATCATACACCATTTCATTTAGCTCTTTAGCTATAAGACAACCCAAGGACTTTGCCAAGGCAACTTACATCTGCGACTACGACATGATCTGCACCACGGGGACATCGGCGAAGTCATCCCTCAGTGCTGCTAAACGACTGCGTATCACCAATCAGTCCAGCGCAATTATATGAATCGTGCTAGTGATACCAGAAACTGCTTAAAGGGATTCTGCATTGTTCTCATCTTGAGTGAATACCTGTACGTACGAGGCTGGAATATGACCATAAGAGACTTGACAGGGAACCTCGGGCGTGCAGCTTGAATAACTGCACTAAATT
>V300016263_L3_WHPEAkcfEAAARAA-541_1_paired_trimmed_paired_merged_contig_88209
CAAGACGTTTTGAGATGATTGGCACCGTGTGCGGATGCCACATATATGACGATTATGCTCATCATCCAACAGAAGTTAGTGCAGTTATTCAAGCTGCACGCCAGAGGTTCCCTGTCAAGTCTCTTTTGGTCGTGTTCCAGCCTCATACTTACAGCCGTTTAACAGCACTGAAGGATGACTTTGCCAATGCTCTCCGCGATGCAGATCAAGTCGTAGTCACA
>V300016263_L3_WHPEAkcfEAAARAA-541_1_paired_trimmed_paired_merged_contig_88210
GGTAATGCGGCAAGAAAGGAGGAATCTTCGGACTGCAGAGTTGATAGGAAAAGATACAGAAGCTAATAACCAGATGGCTGCAGCAGCAATTGAACGATCAAATGACTTTGACCCCCTAGTCAAGGGAAAGTACAGCATATGGAGGAGTGATTATGAAAGCCCAAATTCTGATTCAACCTTGAAACTTATGCAGGACCAGATCATAATGGCCA
>V300016263_L3_WHPEAkcfEAAARAA-541_1_paired_trimmed_paired_merged_contig_88211
ATTTCTCACAAACACCTAAGCCCTTGTCTCTTTCTACCATCCCCCTCTCACCCACTCTTAAATTTTAGTTATACATCTTTCTGTTTGTTCTAATTATAAGGAAGTAGCTTTAGTAACTTTTCATTACAATTGAAACTCATTAGTGGTTATAAGAACTCGAAAGTTTGTACTTTATTTTATACAATCAACTTTACCCTTCTTTTAAGCCCAACCGAAGCTTCTTCAATGTTTCTCCAAAGTCCAACCTAAGCTTCTTCAATATCATAAATCCATGACCATCTCTCCTCTCTCT
>V300016263_L3_WHPEAkcfEAAARAA-541_1_paired_trimmed_paired_merged_contig_88212
ATCTTCCCCTGCCATTTTCTGGTTCCGGGTACTTATGTTAGGCTGGCCGGCACGGTTGGGATGGGATAGACCTCTAAACTAGTGAACCTTCCTGTGAAATTATCAGTTACGATTCACTTTGTTGCACCAGAAATAAGCATTCAGAACTTTGGAGGCAGTGATTGATGAACATACAAAATTTGGGGAACAATTAACACAATAAGCATAGCAAACTAGCAGAAATTCGAGGCAGTGATTGATGAATGTACAGATTTCTTGGCAAATTAACACAACTAGGATAGAAACCTATCACAAACTTGAGGCGATAATTGATGAATATACAAATTTGGACGAAGATAAGCAGTGAGCAGAAAACACAACGAACGACGGAGGCTGCTATTAGCGCAAATTAAAACTGGTAGAGACCAACAATTAAAAAGGAAACACAATCAGATCCAATTATATCAAATACTGAAAGGAAAAAACACATGATATTCTGATTCACGCCCCCAAGTCG
>V300016263_L3_WHPEAkcfEAAARAA-541_1_paired_trimmed_paired_merged_contig_88213
GATCATTTGAAGATTAGCATCCATTTAACCAGTTGGCTAGTTAAGAATTTCACCATCAAGTTGATTGTATGTAATTCCCTCCACCCTAAACTGCAGTAGTATAATAGGCCTAAGACGCAAAGCTAGAAGTTTTGCCACTGCCATATGGTTTATAGTCATGGTCCCTGTTGTATCATAAGCTCCAATTGACACATTTGTTGCTTGAATATCATAGGTTGAGCA
>V300016263_L3_WHPEAkcfEAAARAA-541_1_paired_trimmed_paired_merged_contig_88214
TCTTGAGCAACTCTGTTAGCAAATCCCAGTGATAGCAATCATAAAGAACCAACTTCAATTCGGTCAAATGATTGAAAGCAGGCAGACAACCATCCTCCACATAATGAGCTGAAATGAACAGATATTTAACGTTGGAAAATGCCTCCAGAAGAGCAGTTGCTCGTTCAGAGAAGCCAACCTGGGTTTTCCCAATATGGCAATAGAGATCGACACTGCCTTTGGCCAGGGATTTTAGATTCTCAAATGTATAATGTGACAAATAGTCCTGCTTAATGTTAAAGTATTCAAGCTTTGGAGCATTCACAGATATATCGTACTCAAAATCTTCAGCACCATTGATAAAACTGAAGAAAGTCATTCTTAATCTCTTGAGTTCAGGCGCTGAGACCTTAAAATTCTGACGATTATGATCTGGAACAGTTGCCTTTATAGATAAATCTTCAAGTACAGGGCAGCATGAA
>V300016263_L3_WHPEAkcfEAAARAA-541_1_paired_trimmed_paired_merged_contig_88215
TATACAGGATAGAAAATCTTCTTTAAAGAACCAAAATTGGACCAGGAGTCGGATGAGATCAAAATACACTGGTTTCACTCCTCTTATGTGGGGTGATCTTCCTCGAGACACAAAATCCCTCCTTGGATTGAGTTTCCACACCTTCTGTCAGTTTTCTCACACCAAATTCAAAAAGCGTGAAATCGAACGAGACCAAAATAAGCAATCAAACCAAATATTTATGCTAGATGACTCAAATTGGAATATCCTATCCGTGTAATAAAGTAATTTAAAATATGGTACTGTGAAATGTTATCGCATGACATAATCAAAGCTCCTAGAT
>V300016263_L3_WHPEAkcfEAAARAA-541_1_paired_trimmed_paired_merged_contig_88216
ATTTAGAGATAGGAAAAGGTTGATCTTTTGACCTGCTAGTCTAGTAATATCAAGCAAGACAACGTCTTCTATTCAAAGGTCAATTATTTTTCTAATAGAAAACTGTATGTTACATAAATTTATTGAATTAGAATCAAACTAATGAGATTAAAGCGAAAATTTAAAACTAATGCACAAAATGGATTTGAGAGGCTAAATTTTTTTAAAAGTAAATAGGAAAAAAAAGTTTAAAATGTCGAAACATTTTGTTATACTAAGGCCGTAAAGCCCTTGGATAGCTTGAAAATCTTTACCCTTATTCATTCTTCACTCTCACTGTATTATGCT
>V300016263_L3_WHPEAkcfEAAARAA-541_1_paired_trimmed_paired_merged_contig_88217
TCTTCACTCTCACTGTATTATGCTACACATTAACACAATAAAATATAATCAAATTATTAATTTGCGAAACAATAAGAAATGGGAACTGTTACTTTGCATTCTCATTATTGCAGATACCTAAGAAATTAATATAAATCAAAAGATGACAAACCTATTACTTTGCATTCTCTTTATTGCAGATACCTGATAATTCCCATCATTAGAAACT
>V300016263_L3_WHPEAkcfEAAARAA-541_1_paired_trimmed_paired_merged_contig_88218
CCTGCCGTATCAACCTGGTGCGTGATAATGCAAAATCAAACTACATTCAGAATTTGATAATTGTCCACTAGATTTTAAAAATCAAATGTGAATCAGTCGGCTTCCTAGAAGACTATTGAACGTGTCTGTAAACAGCATGCACAGACTATTCAATGTACAATAGTTTGGCTACAGAAAAACTGAATAACAGAAAAGCAGTCATAAGTGATATGGTTAGCACAGATCACAAACCTCTTCAATATCTTCAT
>V300016263_L3_WHPEAkcfEAAARAA-541_1_paired_trimmed_paired_merged_contig_88219
TGCTTCTCCGATCCAAAAAACTGTACGTATATATAAAAATATGGCATAAATATATTATATATAAACGATTTGTAATTAATTTGTTAAAGTTGTTTATATTGGGGATTAATTTGGATCATGTGTTGATCATTTACTCTACATTTGAATTAATGTTTCATGTTATTGTGTATGTCTACATGCAGGTTGCATAACATTTTGGTGTCCATG
>V300016263_L3_WHPEAkcfEAAARAA-541_1_paired_trimmed_paired_merged_contig_88220
TACAATTTTATGGGCGGAACGGGACATGACTCTTTTTTTTTTTTTTTTTTTTTTTTTTTTTTAAGTTGTTCAAATTTGAACACTATTATCCATTATTTGTTTTTCTTGGTCCAAATTTTATTAGGTATATGTTGTGTTTCACATGCAAACCCCTTTAAAATTTGTAATTTTTCCCGTTTTCTACACCTCCATTCGAATTTTCACCACAAACCCATCAAATTTTATTGTGCAAATTGCAAAACCCACACCCCAATTCAATTTTTAGTCCCTAATTTTGGTCCTTTCAATTGTGGGTTGTTGTTCAGGGAGTTCAGGTTCTACAAACATTAATTGGCCTTGTTTAGAAGGAGACCCCTCTAAATATTCCCCATTGCAGGAACAAGGCAAACCACATAAGAGCACATGACAAAGGTTGAAAAATATATAAGTTTAATGATCATGCAT
>V300016263_L3_WHPEAkcfEAAARAA-541_1_paired_trimmed_paired_merged_contig_88221
GTCATCGGAGTGAGCTTCTTCTATGCTGTGCATATCGAGAACAGCCACCGTCGATCTCAACCCCAAAACGTCGTCATTCGAATCACTACTACCACCACTACTAGGACTAGTAGCAGTTAAATTTAAACTAGGAGAAGCAGAGGGGGAGATAATAACCCAATTGGAGGTGTTCGGACCCAGCACAGAAATCAACCCGAAAACCACAACC
>V300016263_L3_WHPEAkcfEAAARAA-541_1_paired_trimmed_paired_merged_contig_88222
AGTTGGAGAAGGACAAAGATGTCGTTGCACAGGCACAAGCAATTGCAACACTGGAGTCTCTACCACAGCTTTCCTTTTCTGTTGTTAACGCTCTGAATAATTTCCTCACTGACTCCAAGGCCTTCTGGAGAGTTCGAATTGAGGCCGCGTTTGCTTTGGCTAATACAGCATCTGAGGATACTGATTGGACTTGTCTACTCCATTTAGTGAAATTTTA
>V300016263_L3_WHPEAkcfEAAARAA-541_1_paired_trimmed_paired_merged_contig_88224
AAGGGCTTGCTTGTCCTTTGTACATAAACCCTGATGACAGTTTCGTGCAGCTTCAATAGTTCTTCCGCTTCCAAGATAAAAAAGACACAAAAAGAAACAAAAACGACCCGAGGCAAAGATTTTGATCACCTCATCATCTCTCTGCAGAAATCGGCAAACTATGTCTTTGTGTTCTTTAAGCGTGTGCAATAAGGACTGAAACTTATTTCTTCCAGCTTCTTACAGTTTTTGACAGATCTAAGTCGATTCAGTAAAGGGTCTACGCTATTCCTATATGAGTTATAGGAAGAGACCAGGTTTTTACCCAAGAGAAGTACTACTTCAGAAAGGTTTTCACACATTCAAAATCCGACTAATACCAACATGCCAAGCTGTCGATACACATTTAAAAGTGGACGTCTCACAGCCTCAGTGAGGTTTTGCCTTTCTCGACGGCACAGAGATGGGTAAAGTGGGATGCATTGGGGTTCAATCTCCTCCAGAAACTATAAAGCGCTTCCTCTTCGGGACACTTCCCAAAATCATCGCCAACACCAATCCATCGGAACAAGCGTATATGCCACTCCTAGAGCAAAATGGCTTTCAGTTACCAACTCTTTCAAGTTTCAATACATCGATCATGCAGCTTCTACCAAATTGGCACTCGAAAGACTTCCTTTTATAAAGCCAATTTGTACATCTGTGTCATCCTAATCGACGTCATTCGCGCTTAATCATTACACTAATCGAGTTTAAACAGCTCATAATACAATTAAGATAATAACCAAGAGCAAATGCAGCAGCAGCACATGCATACTCCCCACTCAACAGACATTCACAGATTCACAAATTATTAGTTGGATTTGAATCCCTTTTGCCACAAGTTCCAGTCTGTCTAACATTTTTAATATCATAGGGATTTGAAGTAGGAACGGAATGCCGACTGTCGACTAACTGACCCCCTCCCCTCCTTTATACCGACTTGGGAGCGGGCCCGGCAACATAAGATAAACTTATTTGAATCCC
>V300016263_L3_WHPEAkcfEAAARAA-541_1_paired_trimmed_paired_merged_contig_88225
TTCATAGGAAATGGGGATACGTATCACTTCTTCTCTCTTCCAACCAAGTGGATTGTAGACAACAACAACCAAATTTTTTCCATCAGACAAGACAGCTTCTGATGGAGGACAATAACTAATATTTAGGAGAGGACACTGCCAACAAATCAATAAGCTGGATTAAATAGATGCTCAACTCAGTTCTTGGAAAATAATGTACAAAAGAGATTTCATAAGTAAAGTTATGATCTTATAAAAAAAAATAGTAACGTTATGACAATTGGGGAAGGGGTCATTTGAACTTGGTATCTCCTGTTCACAGGAGAGGTGTGGCTACCAACTGGTTTATGTCCTGGCCCTGTTGAAAATTTGTGACAGTTTGCTCCTGTCCGGATCTTGATTCTGACTTGGAA
>V300016263_L3_WHPEAkcfEAAARAA-541_1_paired_trimmed_paired_merged_contig_88226
ATGCGATGAGCTGGCCCAGAGTGCTGGAGCCTTAAAAGAGGAAAATGGCACTCTTAGATCAGAAGTTAACCGGATCAGGAGCGAGTATGAGCTGCTTCTCTCAGAGAATGCCTCTCTAAAGGTAACGTTTAATACTTGGTTTGTTTTAGTACATATTATTTCAAAGAAAAAGAGATTATATTACCAGCTAATTCCCATCCTGCCTTAAGGCGCAAAGGATCTGTTGAATTTTCGCTATAATTGTTTTTTTGTAATTTATTTGTTTTCAATCAGTACAATCCCAATTACTAGAAATTGTTCTAGCAAACCTGATTTAGGATTGCTTTGATCCAAAACAGAGTTTGCCAACATTCGTGATCTTGATAGTTTTTTTCACGTATTGCATAGCGACAATTGAATTCGACACAGATGTTTTCATGTAAACTCTCAAGTAATTAAAATTTTCATTTAAAATGCCTGGTCACATTCTAACTCCTTATAACATAATTGATTGGATAAGCCTTGGGGGTAAGTGATGCACTATCAGTCTGATCCAGATTCTAGTTTCTTCATTTCCCATAGCAATGTGTGGATCCAGACTCCAGATATCTGTCTTGGTGGGAACTTGAATGGAAATGTAATTTTGATTAGGGAGTCCCATGTTAAACCGGACGTGCTACTTTCTACAGGAGAGGCTTGGAGAAATTCCTGG
>V300016263_L3_WHPEAkcfEAAARAA-541_1_paired_trimmed_paired_merged_contig_88227
GCCACACACCACTCGTACCAAACCTGCATCAACATTCAGAGGCTTATTGTTCATATAAAACAAGAGAGATGCAGAAGCACCCTATTCTTCTGCTCAATATTATGCCTACGGACAATGGCCTCAAATCCTTGTAAACTAAAAACAGGATCGTCTTTTAACTGAGGTTAGTTTACTTTTTGTGTGCGTGACCCTGTTTTTTCTGCATTCCTTGTAAACAAGAAAGAATATTACCTTGGTAGGACTACAACACCGCC
>V300016263_L3_WHPEAkcfEAAARAA-541_1_paired_trimmed_paired_merged_contig_88228
TTGTCACTATGAGGGTTGTGGAAAGGTATTGTTTCCGTCTGTATGTTCTTTTCCTTGTAGTGTTGTAGTGTTGTAGTGTCTGTTATACACGGATAGAGTAAAGCTATGGGTTACTATCATGTCAAACAAATGGAGAAGAATTGTCAGTTTCTTAATTTGGTAACTAAAAGCAAAAAACAAGAAGAAAGTATTTGTTTATGTAGTTGGTCTAATAATTTTTCCTGGCACTTGTAAAGTCTTTTCAGTCCCAAATGTGCAATTCCTATAGTTCTTGTTGCACTAGTGTGGGTACTTTAAAGCAAGGATATATTGGTACGTACACTATGGAACTCTGGGAAAAAAGGGTAAAGGGAAAATGAAAATCAATGGATTGATACTGATATTCCATTAAGAGTTTCTTATATCTTAGTGAATTTGAAAAATAATATTTTGAATGCTGCAGAAATTTTTGGATAGTTCAAAGTT
>V300016263_L3_WHPEAkcfEAAARAA-541_1_paired_trimmed_paired_merged_contig_88229
TTCTCAAACTTGTTAAAAGAAGAAGGTAAGTTCTGAATTGCATTACTTTTACCTTCTTATGTGAAAAAGATAGACAATTTGTTGTTCTTATCAGTTGGGTAATTCTATTTGTTTCGTTCTTGCTTCCATGTATGCCGGACTAATATTTCATGTAATCGCTGATTCTGTACTTGTATACGGCTGGTGTTTTCATAGAATTAAGTTTCCTAGAGTGGAATGTTAGTGTTCTTTCATTTATTAGATACCTAATGAATGAGGATAGTGTATTGGAAGAGTTTGAGTGAAATCCTATCATGATTTTTTTCATGAAGTGTCGGTGCAACCTATTCATTGGAAACTGAAAAAAAAAAAAA
>V300016263_L3_WHPEAkcfEAAARAA-541_1_paired_trimmed_paired_merged_contig_88230
ATTCTCAAGATAAATTAAGCAGAAAAACGAAACGAATCCAATGACAATACAAAAGGAAAAGGAATTAAAGAAAAGTTACACTTAAAATATTTCAAATTATTGATTAATCAACCAGACAATAAGTCTCAGTGATCCAATAATACCAAGGACATCATACATAAATTAAAGTGAACCTCGTAAACTCTCAACTCAACTCCATGCCTCTCCAACCATTGTTTCTAATTCATCTCTCCTTCGAGCTTTTATATTACAAATTTATATACAACAAATTGAACTGTCCATTTCAAAACATACATACATAGGCAGCAAAGTAAAAACTAAACTCCCACCACATGAATTAATCAGTAACTAAACAAGGAAAAATTCTTGGAGGCCAGAACAAACCCAATTGAATTTTCATGCGAGTGATTGTAATTGAAAAAAAAATATATATATATATATATATATATATATATTTAAGTGCCCAAAATTTAAGCTTATGTTCTTTTAACACAAACAGTTTCGCGGTCGTTAAGTAGTTTCTGTGGCTTTCTATCAATAGTTGTACTTACATAAAGAAGAAAAAAAGTAAAATAGTCAAACACAAAAGAAAGAAAGACGGATCAAATTATCAATAAATCTAAGTTAGAGTTGTCAAAATTCACTTTAATCTGTACAATTTAAACTTCTACACATTTATTCACACTTTACCAATTGTCAGACCCTGCTATATGCCTATAGCAAGATAATGAATTATGTGAGCCGAAAAAATGATATGCAACTTCAACTTACCATGCCAAAGAAGCTCCATAAGAATAGTAGCTTCCTCCTTACTTCATGAATCAAAAGCATTGCAACCGTAGATC
>V300016263_L3_WHPEAkcfEAAARAA-541_1_paired_trimmed_paired_merged_contig_88231
CGAGGAAAGAGGGATCTTACATGTGATTTTAAGTAATTAGGCTGCTCTTTATACTGCCAATTGGTTTTATGGTGGAACTATAACTTTCTTCATGGTATCAGAGCCTAGTTGTCCCAGTGTGAAACCCAACGGCCATATGTGCTCCACGTCACCTGATTTGTGTTGTCCATGTGTTGAGCTTGAAAATTTGCCCCATGTGAGGGGTCATGTTGAGAGTATGAATCCCACATCGGGAAAAGGAGGGACCTTGCATGTGCTTATAAGTAGTTGGGCTACTGTCCATATTGCCAATT
>V300016263_L3_WHPEAkcfEAAARAA-541_1_paired_trimmed_paired_merged_contig_88232
TGTAAAGAGTGTCAATACCCCTAATATACTTCTCACTTGTAACTTATAACTGAAACTAGGATGCATGTTTCACTGTCAGAAATAAAAATACCATGACAAGGGGAGCGCTCAATAGAAAAACTCGATAATGCATTATCTCCCAACCATTCAGGATGTTTCACTTGCAAACGAACATGAAGAGTATAATGCTTACCAGATATCACAAGTGGAATATACAAATGCAACCAAAATCATGAAAGCCGAACAAAAAAGTTACACGTTTTGGATCACCGGGGTACATAAGAACGATATCAAACAACTTTGAGAACACTGATATCAACCAGATCAGGATTCTATGACTTTTGTGCTATCGAAAACAATCACAATTATCTAGCATTTGTCATTTGTGCATAAAACCTTATACTGCCAATACAAATGAAACTCAATTGAACTGAGAACACGAAAAAATTCAAAATCCAGGAAATGTAAAGCTGAACACTGACCTTCCTTATGAACGATTCCCC
>V300016263_L3_WHPEAkcfEAAARAA-541_1_paired_trimmed_paired_merged_contig_88233
CCGAAATCCCATGGCCTATTGCCTGAATTCATTAATCCATCATGAATATATATATTGAATTCCATTAGTTCAGTTAATCAGATATGAACTTGCCATAATCCGTCGAATTTCATCAAAGAAAAAACATCAGATTAACAGATCGAATCAAATTATGTTCTTTGGATTGGATTGGATTAGATTGGATAAGATGTATTCTAGTCCGATTCGTTTACTTGTCTAACATGGTAACATGGAGAATACAAGGACAACAAAATATACTTTAACATATAGTATAATAGTACCAAGAAAAAGAAAATGGAAACCTGGAAGCATCCTGCCGAGCTGAGTGCTGATCTGAGTATCTGTAGCTCATGATTTTCTGCTTGTTCGGAATATTGAGGAGATGATGGGGAGAAGAG
>V300016263_L3_WHPEAkcfEAAARAA-541_1_paired_trimmed_paired_merged_contig_88234
AAATAATTGTTGGTCTAAGATGCTGAGACCCTTGTGAAGAAGACGGCAAGAAAATGATGAAACCATATTGTTTCAGAAATTCATTTGTGTTAGACAACTATGGACCCCAAATGCTTAAGCTGCTAGGGAATTGGTCAGCAATGTATATCAATCTAACACTGTCCCTCACACAAACGCGTTCTTTCTTTGTATGTTAAAATCAAACAGAAAGAAAAATATAGATGAAACCCCACCCTGCACCAAAGAAGTGGGGAATG
>V300016263_L3_WHPEAkcfEAAARAA-541_1_paired_trimmed_paired_merged_contig_88235
AGCTTCTCGCATCTGTGTAATGCCTGCAATTTGACATTAGACACCTTATGAGATCTTGCAGAGAATTTCCAAACGCAGCTCTGATCACATAATCCTTATTACACTCAATTCATAACTCAAAGTAATTGCTGTAAGAGTAACTAGGCAAAATAAGTTCAAGCTCATACAGAAATTTCATCCTGTAAACTGTTTTTCGAACAATATTGTTTTGTTTTCATGCATAGGATATTTAAATAACACTACTACGTTGACATGATTGATTGGAAATCAAATACAACTTCCCCTGAACTCAGTTCCACATCACCAACCTGCTCACTCAATGAGCAACAACAGCAGTAAGTAATAGAGCTACACAATATCATTCTCGCCACGATGAAGTAGCAAATAACATGGTGAATTATCTGTACCTAGTACATAAGTATTTGAACAACCATACATTTAAACAAGTGCAGAGATATGAATAATAAAAACCTGAATTTCTGACCTTATGATGACTCACCATGAAAAT
>V300016263_L3_WHPEAkcfEAAARAA-541_1_paired_trimmed_paired_merged_contig_88236
TGATTTGAAACCTGATACTCCAAGTATGTTTAGTACTTCTGCTCCAAATTTTTGGAAACGGATTCCGCACAACTTTCTCTCCTTCTCCTCACTTCTGTATATTTCCGTTCCCTTGGTTCTCTTTTGAATTATTCAATAATCCAAAGGTCATAAAGGAAGAGGGGTGTACAAGCGGAGAAAGAGGAGTGCGGAAGCCACTTCACTTAATATTTTCCTTAAGAATTGCATGATGATGACGATCAAGTTTTGGGCCTGATTGATTTTCTTGTATTTTTTCCAACTGGTGAAACTTAGGTGAAGCTGAGAGAATTATGAAATG
>V300016263_L3_WHPEAkcfEAAARAA-541_1_paired_trimmed_paired_merged_contig_88237
CATCAGTCCAATCCCCAAAATACCCCCTCCGACCCACCAAAGCTCTCGCAAAACCCAACAAAACCCAGAACCCGATTCTCCGACAACCGACTTTTCACAGTAGGAATTTCAAAACCCCCGAATGGAAAAAAATCCCCAAAAATATCAAATAAAAATTCACTGAATTCATATTATGTTAAAGCTCCTCCGGTGGAACTCGCAGATCATCGGGTTCCGGGATCAACGGCGGAGATTGGGCGGGGCCGATCAGTGCAGAGTATTGATTGGCTGCAACGGGTTTCGACGGCGGAGCAATCGTATTGATTGATTTGATTTTCCGTACACTGTCTCTCTTCTTCTTCCCTTCGTTGGTGTGCCAATTTTATTTATTTTAAGTATT
>V300016263_L3_WHPEAkcfEAAARAA-541_1_paired_trimmed_paired_merged_contig_88238
AAAATCGCAAACCAAAAAGAGAAACAAATCAGAAATAAAAATAAATAGAAAAATAGAAAAAGGGGCAAAAATAAGGAAAGCAAGGCAGAAATAAAATAAAATAATAAATTAATAAAATTGTACACCAACAAAGAGAAGAAGAAGAGAGAGTGTGCGTAAAATTGAATCAATCCGTCGAAACCCGTTGCAGCCAATCAATAATCAGCACTGATCGGCCCCGACCAATCTCCGCCGTCGATCCCGGAACCCGGTGATCGGAGACTTCCACCGGAAGAGCTTTGACATAATATGAATCCAGTGAATTTTTATTTAATATTTTTGGGGATTGTTTTTCATAGGGGGGTTTTGAAATTCCTACTGTGAAAGTTCGGTTATCGGAGAATCTGGTTCTGGGTTTTGTTGGGTTTTCCGAGAGCATTGGTGGGTCGGAGAGGGTATTTTGGGGATTGGACTGATG
>V300016263_L3_WHPEAkcfEAAARAA-541_1_paired_trimmed_paired_merged_contig_88239
TAGCCACTCTTTTTTGGGTGTAAGATAAACAAAACCTCCTTGACATTCACTCAACTTCTTCTTTGTAGTATACTTCCATCTTCTTGTGGTATGGAGACTAATTTAATCATTTTGTTTTTGTTCCATGGCGTATAAATTGTAATACTTTTGCTCTTCGTCTTACCAATATTCTATTTTTGACATCTATTTTTTGTTTATTATACTTTCCGTAGCTAATTAGTGGGAATTATCAATAACAAATGTTCAATAGGGTTTATCATCAAGGGAAGCTGAGCTGCTCAAGGATGGATTGAATGCAGAAACACTCTGCAGCTTGACCAAACAAAGT
>V300016263_L3_WHPEAkcfEAAARAA-541_1_paired_trimmed_paired_merged_contig_88240
TGGCAATTGGGCTCAATAACCTGTAAACAAGAACTGCTCTGAGAAAACATAAACCTAATAATTTCCTCATCATTGCTGGGAAAATATATTTCAGAAGTGTCTGATAGAAAAATGCAACGTGATTTACAGATGTACATTGCAGTCTTAAGTCTACTATGCATCTATGCTCTTTGCAGTCTGATGTCTATATGCAGATGCACATCATCTCTCAAATAGAAGAAAACATTATATAGAATGCAATGTGATTTGCAAAGCAAAGATATGCAACAAGGATCACACATCAAATGAGGAAAAAAGAAGTATGAAATGTATATATAAGCCTACGCTACATACAATGCTTTGTTGTAGCGGTAATAGCCAAAAACAAAAAGAATACCATTAAAAATCAAAACCGATGGATAAAAAACAAGGTGCTTAAATATAGGGAAAAAGCACCACAAAACATCTA
>V300016263_L3_WHPEAkcfEAAARAA-541_1_paired_trimmed_paired_merged_contig_88241
TATTAATTTAATAAAAAGAAGAAAATACAGCTGCAGGCAGGGCGCTGGGCACGCAACCCAACAACGCATTGCACATTAGTCCACCAACCAACAACAACCGGGCCAAGGAGGAGAAGGACGACGATATCATCCCTCTGAATTATCGAACGAAACGAAGAACATCATCAGGATTTGATATTTCGGTTGAGCATTAAAAGAATCGTTTTTTTGTTTCTTCGCCTTCCAATTCCAATTCCAATTCCAGAGTGAAGAATTTGAAACAGACTATAGTTTATGATGAACGTGACTCACAGTGTTGACAAATGTTCTAGCTCAACTTCCTTGAGCAGCCAACAGGATGTTGAGGATGACCGCATGATTGCTGTTGTACTATCAGAAGAGTATGCTAAGTTAGATGGTGCAGTTGCTAGACGCCTTTCCAACCTGGCACCTGTTCCTCATGTTCCACGGATAAATTCCTACA
>V300016263_L3_WHPEAkcfEAAARAA-541_1_paired_trimmed_paired_merged_contig_88242
ATTCTTGCCAACCTGAAAGGAAGCCAATAATATTTTTCTCTAAATTGATGGAAACGGTAGGAAAGGCATTAACAATCGCAACAATTTCGTTTATTATGCCTCCACAATTTCATGCAGATAATGTCACTTTAGAGTAAAAACCTTATTTATTAACCAATGTCCTTCATCTTCTTTTATTTCATGATCACAAAAAGGACCAAAGCTGGTTTTTCAAATGTCAATACAATGTGTAATGCAACAAATAGATCTTAAATGCTACAAAATGTAACAATGTCACATAAGAAGAAAGAGTGTAACCCCCGAATGTGTGTATGTATATAAACATATATAGAGATCTTTTAGACTGTGATTAGACTAAACAAAACTGTTAACTCCTGAAATAATAAAGAAAAAGGCCTACCATTTGTTGAGAAGGTAAGAGTTAAAGACAAAAAAGGAAGATGAAGAGCACTACTGTCATCTAATTGTTTTGAATCGCTTAAATATTGACACCACTATGAAAATATATCAAACGTTCAAACCCACTAATACAAAGTAAATATGAAACCAAAGAATAATTGGACACGTAAACTTTCCAGAGAAATTACTACTACTTGTACCTTTAATAAATATCATTAATTTCATTTAAATATTCACA
>V300016263_L3_WHPEAkcfEAAARAA-541_1_paired_trimmed_paired_merged_contig_88243
CACCATCACTATCCCCACTTCTGTATGGACAATGCAATCTGCAATCCCTTCTCCATAGATATACTCTCCTTTGATCATCACATTTGCATGCTAATTATTACTATCGATCATATAAGATAAAGGGCTTCTGTATGCATATGTATTATGTACGCATTTTGAAGACTTCGGTGTTAATTTACATATCTAACTAGTTAACTTTTTAATTCGCCAACTAAATTATGTTGCAGAACCAACTTCTACTTTAGTCCTGCCTCTAGCTTCTCACAATTTCAAAAGGAGAAATGATTTACACACTCGTCTTAACCTGTTTTTTCTTTCAACGCGTCTCTT
>V300016263_L3_WHPEAkcfEAAARAA-541_1_paired_trimmed_paired_merged_contig_88244
GGCACAGAAGGGGGGAGGGAGGGAGCGAGGGAGAGAGAGAGGGAGAGTTGGTGATAAGCACCCAAGAGAGATGGCGTGTAATTACAGAACAGAAATTGATGAAGTGAGATAATGGAAGGGAGAAATTTGGGTAAAGTACAAAAAATTAACTATTGATGTCACGATAGTTTCATATCTTATTTTTTAAAATTGATAATGTCATACCACATCTTACAAATTTGTGTCAATGTTATACTTTTCGTTAGCTTAGCATGAATTTCTCAGTTAAATGTTG
>V300016263_L3_WHPEAkcfEAAARAA-541_1_paired_trimmed_paired_merged_contig_88245
ACACAACACATTTTTAGCATCTCCGTTTCATTTAACTCCTTTTCCATGAATAAGGAAGAGAAATTGCCTGAAATATGGACATTTCTTTATGTCCATCACGTGATGAGATGCAAAAACAAGATGAGTATATCCTGTAGCAAGCAAGTACTCTTCCATTAATAAATCTTTGGCACAAGTGATTTAGGAACAATGAACAAGAAGGATACATATATATATCCCAGCTCCTCCTCCACTTAAAGATTTTTGGCTCTCTCCCTCTCTCGTACACACATAAAACACACTTGGGAAAGCAAATCTTAGGGGTTGACTTAAGTAACCCTCCCTCACACAAACATTATGCTTCCTTCAAATGTTTTGATATAGGAGTTTTCTTTATAATATGTGTGCATTATATCTTTTAAACAAAGTTAGACCCTAAATTTCAGGATTCAAAATCATTCTAAACTGTTTTATTCAATTCCTGCACATGGATTTGGGAGAAAATTAAAAACAACAACTGGGTTTGTTTTTTTGCCTTTTTAGTAAGTTTGAAGGATTTCGAACTCTGAGCATACTGTTATCCTCAATGACCACTAGACTAACCCCAATGCCTTTTTATCTTCCTGTGTTCTCCTTATTGTAGGTG
>V300016263_L3_WHPEAkcfEAAARAA-541_1_paired_trimmed_paired_merged_contig_88246
TGTTTGCCTTGAGTTAGTGTTGATGCGGTGAAACGAGCCTATCCAATGGAAATTATCTCTCTTTTCCAACCACCAGACCAGTATATATTTGAGCTTATGTTCTGCTAATAGAATTATAAACAATTTAATTACAGCTGAAGAGTGTTGGCTGCTTTGCTGTTGGACCTGCTTTTGGTCACGGCCCCAGATTAGGATGGAATGTTCA
>V300016263_L3_WHPEAkcfEAAARAA-541_1_paired_trimmed_paired_merged_contig_88247
GAAAGGAAGTATGCAAACTCTGTACCTTGTGATACATCGCACTCTCGTTCAGGCAAATCGTCGAACAGTTCGCGTCCCACATTTTTCTGCTCGGAAAATTTCGTTCGGCTTCAAATTTTTTCTCTGCACCCAAACACCAAATGATTTTCCCGAGAAAATCGTCGAGTCCGAACGAGCAGGACCGAGCCCCTGCTTATCTCACATGATTGAGAAGCTGCCGAGTGGAGAACCAGTTGGGTCTGCCTTCCAGAGCTGGATGGGTGATGGCTTCCCCGTTCATAGAGGTGAGGTCTTCCACGCCATTAACCGCCTCAGGAAGCTCAAGCAAAATAAACGCGCTCTTGAGGTAATGGAATGGGTGATCAGAG
>V300016263_L3_WHPEAkcfEAAARAA-541_1_paired_trimmed_paired_merged_contig_88248
TACGTGCTTCCGTACTAGTCAAAATTTTGTACGGAGAAAAAGCACTTCTACAAGCCAAAGATCACTAAAAATAGTTTCTCACAGAAGCTGCTTTTTTGCGTTCTGGAGAGTGGAGACTACGCTGAAAAGAGATCAAATGGAAAAACTCCATAATGGTACGTCACCATAAACATCCACGTCATCATAAACACCCACGTCATGATCGTCACTGTAATGAGGTGGAGACAGTAGCATTCCTTCCGCCATATTTGCCAGCAATCCCGGCATCCCAAAAACCGCTTCC
>V300016263_L3_WHPEAkcfEAAARAA-541_1_paired_trimmed_paired_merged_contig_88249
TACCATCTTCCTGAACTTTCTTCTGCAATTCATAACAAAGTCTCATCCCAAAATCCACCATAATTAAACATAAGCAACCCAAAAAAAATCTGATCTTATCCACATTCGTTTAGTTTTTCAAGAAAAATAAAATCTCTTTCGACGCAAGGCCCACACTTGAGTGGTAAAAGACAACAACCCAAAGAAACAGAACAAACCCACAATTTGAATGTATCAGAAACA
>V300016263_L3_WHPEAkcfEAAARAA-541_1_paired_trimmed_paired_merged_contig_88250
CACAATTTGAATGTATCAGAAACAAATAATTTACTTAGTTTAAATCCCCCATAACAAACTTTGTGCATTCTACAGCAGCCAAAAATTAAAGGGTCGCACTCACAAGTCTCAATTTTTCAGAAGCCAAAATTACATAAGTCAAAAAATCAATAAACCCGAAATAAAGAAGTGAAAAAAGAGTAAAAAAAATATGGAGTTTGTGTAGAAATTTAATTAATGGCAACCTGTCTAAGCAGCACAGATTCAGGG
>V300016263_L3_WHPEAkcfEAAARAA-541_1_paired_trimmed_paired_merged_contig_88251
AGGTGTTTTCTTGACTTTTGTTTAAATTAAAGCTCAGATTTGCGGAAGAACATAGAGAATTTGGAGAAAAATAGTGTGACCAGTCTTAGGACTTTGGTTAATCTTGGCTCTGAAGTTTATATGCAAGCTGACGTGTAAGTGTTAGCATCTCTGTATCGTTCAACTTTCTCTAATTGTGCTTTATATGTTACGGGAGATACGCATAAATAGAATTGGAGATATGCTATTACTAACCCTAAATGAGCCGTATGTATGTAAACCACGTTTTGGTGCCTCTTTATTGACTTCTTAGTGTCTCTTGGGTTCTGATTTTGATTAAAACTTTGTAA
>V300016263_L3_WHPEAkcfEAAARAA-541_1_paired_trimmed_paired_merged_contig_88252
TTAGTGTAGGTTGTAAATTTGCTCCATACAGTTTGAGATTGATTCGTCTTGTTTGAACTCAGTTTGTAAAAGAAATGAGCTGAGCTCAAACAAAATGTTAGGCTCATAGGGTCTTTAGCTTCACTATACTCGATCATAGAGCTCATTAAGATTTGGTGTATCACATGGAATGAGGCAGCTCAAGACGTTGATCATTTTTCTTCATTTCCAATTGCATTGACATTGTGGCAAAAAATTTATCCTTATGAGGATTCCCTCTTGACCTTTCAGACTTTCAGAGTGTGAGTGGGTTGATAAAGGAACAAGGAAATACTCAAGACTTTTATACTTTCCTTGTGTGATTAGCTCTTGAATCGCGCTATGTTATGGAGAAAACTTGG
>V300016263_L3_WHPEAkcfEAAARAA-541_1_paired_trimmed_paired_merged_contig_88253
TCAGCATCTCCATATATATATATATATATATATAATTGGATTATGGATTATTAGAACATAAAATTAAGAGATACAATTCACTGTTTTCTTTTAAAATCTTAATTGAATACAATCGCTAATTAAGAACCCCGTAACTAAACACATGAACTGAATTGAGAGACAAACAAAAAACAATTCTGAATCTTTCAATCCCAATTTACGTCTGTAACGAGTTGATTAAAGAAGCCTCTCCTTAATTTTTTGAAGTAGACCAATTTTCT
>V300016263_L3_WHPEAkcfEAAARAA-541_1_paired_trimmed_paired_merged_contig_88254
ATTTTTTGAAGTAGACCAATTTTCTGTAGTTCAGCCAGTTCATCTCGATCACGACAGCCTCGTAAAACCTCACAACCGGATGATGCCTATCTACGCTTTGAAACGTATACTTGATGCCCCCCGGGGCAACTATCTGCATCTTCATCCTCGTTAAATGTCCGGACACAGACTTCTTTGTCTGCTCCTCCTCCCCGTTGAATTGTTTGTAGTACTCCGCCACCGCGAATTCCGCCATCTCTTCCACA
>V300016263_L3_WHPEAkcfEAAARAA-541_1_paired_trimmed_paired_merged_contig_88255
CTGCTCGCGGGAGCATGGCGCTTGAAGCTTGCAACTGCATTGCATCATCTTTGATTGTAAGTTCCTTGCCATCTGCTGAACTGACTGTATCGAACGCTCTACCATAATATGAACTCCTTTATAATACAGCTATTCAGGTGACGAGGCACATTAAACGCCTCATAACTGTATGAATATATGTGCAATGAAATGGTACTAGCGAGTGGAGTTGATGTTGTCATTTCCACTCCGAGTATGATCTGAGTATTACTGCTCATAGCCTAAAACTTAATTAAGAT
>V300016263_L3_WHPEAkcfEAAARAA-541_1_paired_trimmed_paired_merged_contig_88256
CCTGATAACACAGAAGAGAACGAATGTCATAATGCAGTCGTCGTAAACATGTCACACGGTATAGGACATTTTTGCTCCTCGCCACTAATTACAATACTAACAAACTACCTTCCATTCTTGGTATACGCACAAATCAGTGGTAACAATTTAAGCTTATCGTACAGATATGTATCTCATCGAGGATCCATGTAGACCAATGTCATGATAGAAGTATGAAATTCATGTAGGTAATGCCTACAAGTATAAAGATACATCCATATGCACAGACTCATAGACATACTGACTGATACTGCAATATCAAAGTACAGAAGCACCATGGACAAC
>V300016263_L3_WHPEAkcfEAAARAA-541_1_paired_trimmed_paired_merged_contig_88257
GTTGTCCATGGTGCTTCTGTACTTTCATATTGCAGTATCAGTCAGTATGTCTATGAGTCTGTGCATATGGATGTATCTTTATACTTGTAGGCATTACCTACATGAATTTCATACTTCTATCATGATAGCTATCATGACATTGGTCTACATGGATCCTCGATGAGATACATATCTGTACAATAAGCTTAAATTGTTACCACTGATTTGTGCGTATACCAAGAATGGAAGGTAGTTTGTTAGTATTGTAATTAGTGTCGAGGAGCAAAAATGTCCTATACCGTGTGACATGTTTACGACGACTGCATTATGATATTCGTTCTCTTCTGTGTTATCAGG
>V300016263_L3_WHPEAkcfEAAARAA-541_1_paired_trimmed_paired_merged_contig_88258
AGAACATTAGAAATTTATTAGTTTAGCATGAGAGAGAGAGCTCTGCTTGGTTGCATGGTGTTCTAGGTTGAGTAATTTGGGTTTCCTAATGTTCTAAGAGGGCTTATATTGACTGAGAAGATCAAAGGAAGATTAAGGAAAACATTAAGGTGACATGAAAGTGATCTTCCCAAAGATCCAAGACTATTTCCTTAGAGAGTGATTTTTCTAGCTTGGTGCAGTACAACCTTGATCTCTCTCTCTCTCCCTCCCGTTCTATGCCATTCCCCCTCTGTATTGAGTTAATCCTCCACTTTAAGGCTTCTAACCTTTCTTTTGTAGGTAAATGATTATTTTCCAGGCTTTTTGGGGAGTCTCTAGTTATGTTAAGTCTTCCTTCCCTTTCTCCTAGTGCCACTGCAACCTTCCTTTTGGTGTAAGACAAACAAGCGTCGTTACGCTCGTAAAGACTACATCGCCTGCTCTTCCCAGACCGCTACTTT
>V300016263_L3_WHPEAkcfEAAARAA-541_1_paired_trimmed_paired_merged_contig_88259
CTCTTTTTGGCAAGCTAATTTCAAAGTGTCATAAGCTTCAGTGAGAGCAGAAGCATGTATCCACACCCAAAGCTGCCGATCAGTAGAAGAGTGCTTTGTACCCTCTAGTCCATTGAATTCATCGCCTTCACAGTCAGCTGCATTATTATCTCTATTTGGTTGGCCAGAAGGCCGCCACATACAGTTCACAGGAGCAATTGGTTTTGAAAGAGGTGCTCCCAAATGATGAAGCATAGCATTATCATATATGACACCAGAACTAACAGAACGGGAAACATTTTCAGAACGAGTTGACGGAGGAGACACCATTACCATGCCTAACACTGATAGTAACGAATCCT
>V300016263_L3_WHPEAkcfEAAARAA-541_1_paired_trimmed_paired_merged_contig_88260
GGTAGTAATAAATAAGAGAAACTTTAACTTTTAGAGTTATTGGCCTCGAGTTCAGTTCGATAGTCTTGACAATCTCCAATCGAGTTCAACCATAAACAAAACCGTACAATTAGAGTTCATGTTAGAAATCAGCACTACTAAGTTACAATTTACAAATTACAATACATACTGATTTTCCTTTAGTAATCGACCTACCAGTAAGTGTATATATAGTATTGAATATTAGAGCCTCATCTAGATATTTAGGAGGGAGGGAAAATAAGGAAAATCACACCTCCGTCAAGCAATATTGTTGCTCC
>V300016263_L3_WHPEAkcfEAAARAA-541_1_paired_trimmed_paired_merged_contig_88261
ACCCTCCACGTCATCATCATCATCAGTCAGCAATAGTCCAAGTCATATCATTCTGGAAGATCCAGTGGCAGACTTCGATCCGACCAGGACCCGAGCCCAATGCCAAAAAAGACCCATGAGTCGGACTCCAGGCAGACGTGTCCAAGTGACAGATGGCAACACCGTGGTTGATCTTGGCCTTCGAAACCGGGTCCAGAAGATCCG
>V300016263_L3_WHPEAkcfEAAARAA-541_1_paired_trimmed_paired_merged_contig_88262
GGAACAATTTCGAGGAAACCCTAGAAGGTGGTGTGATGGGGAGAGATGATGAAAGTGCGAAAGTGGTGGAGGATGTAGAAGAAGGTGAAATTTCCGATTCGAATTCAGTGGAGGAAATCAGTGAGGAAGATTTTATCAAGCAGGAGAAGCAGCACGAAGTTAAGGTGGTGGTTCCGCGGCCCCCGCCCAATGATCAATCTAAATCCAACGGCGGAGATGATGCTAGGGTTTGGACGATGCGCGACATCTACAACCACCCGGGATTACGGGGGTACAGGCCCGGCTTGGTTAGCCTCGCTTGGGCTCAGGCCGTACAGAATAAGCCGCTCAATCAGTTTCTGCAGATGAATGTTGATCCCGACGAGAAATTGAAGCGATCGTCATCGTCGCCGTCGGTGAATTCACCTGAAAGGAGCAATGCGAAGGAAG
>V300016263_L3_WHPEAkcfEAAARAA-541_1_paired_trimmed_paired_merged_contig_88263
TCTTGTATATATGTTTGTAGGTTTTGATAGGACATAGTATTCAATTTGTTCTGTCAGAGCCATCATTCTGTGCGGAGGCTGCATATGGCATCAGACAACCGAGTGGAACCAACTTCGCAGGGACCGTAATCTGGCATCTGGGGATCCCGTTGTATTTGTGACTTGTGAGAAGTGCCACATGCCTTGTGTGGTCCGATTGTCCGGACCTAAGAATTTCTTCACCATAGGAGCCTGCTTGGCTGTTATTTTCTATTAGGGGTTACTTCTCACACACTCTTGTTAATTTCTGTGTGTTGATCTTTTTCAGTTCAT
>V300016263_L3_WHPEAkcfEAAARAA-541_1_paired_trimmed_paired_merged_contig_88264
TTTTAGTTTAATTGGGTGTTTGTGCTTGGTATAAATTGAATTTTCAATTGAAATGATGGGAATTTCGCTTTTGAAAGAATTTAGTCATGCATCAAAATTGCATTTGAACCTTCTATAGTTTAGGATCTCCCTATATGTTTGCACTGAATCACATTTGTTTTTATCAGTTATCGTAACTCGTAAAACCGAGCACAATGTTTGCCTTTTTCCCCGGTGAATCACAATGTTTGTTGTTTGGGATTAGTGTAAAGATGCTGAATGTAGAGCAAGAGCAAGTTAAGTAAATCAATACTAGCGTAGCTCATCGAGGATAAGGAGGAGGGCGTTTGCAGATGTCTGTTTGTGGAAGTGAGGAAAGAAGAAGTTCACGAGTAAGAGGATTCATCTTCAATGTGAAGGTGTCATCATCAGTCTTTATATATGAGCTAGATTTTGGTGATACTGAGTGATGATTGTGTTGGGAAAGGACTTGGAGAGTGTGTGCTGATTTCTTTCTAGTAGTAACTTTGAAAGTTTTCAACTTCCCTTGCTTTTTGTAGCTGCTTCCGGAAAGATCATGTTAAAACGGCCTAAATACTTTCTTACTTTTGTTCTCTACGAGAGAGGACTAGTGTGAAATTTTTTTAGAAATCAACATTAGCAGTGTTTCGTTCCAATTTTGTCAGTT
>V300016263_L3_WHPEAkcfEAAARAA-541_1_paired_trimmed_paired_merged_contig_88265
GCATTTCTTGCTTTATCGTAAGTCTGAACAGTTATAAAGGAAATTCATTAACGGAAATCTAACTCAGCAAGAAGCTCCATTACAATTTGGTTCACTAGGATTAATAAACTCAATGATAACATGGAAAAAGTGTCTTTTTTTTTTTCTTTTACTGTTTTTCCTGACACAAGGTGCACAATGCTATATTCTCTATACTGGTTTCCAAAATAATGAGACGTGACAATGAAGATGATTTGCAGTAAAGTCAGTCATAGTGGCGATGGCAAAACGTGCCTTAATCTGATTTGTAGACAAAAAT
>V300016263_L3_WHPEAkcfEAAARAA-541_1_paired_trimmed_paired_merged_contig_88266
TATTGGCATCTTTGGCTAGCACTCTGGAATCCATGACATGTGAAGAGTCCAATGAACTAACTCTTGCCACCTCAGCATCAGTGCCCCCAGTATTCTCCCCCACGTTCATGGTTGAAAAGTTAACATCATGCTTACTGAATCCCACCTCCTGTGATGCTGACTCAGCATTTTGGTAAATCAAAGTTTCAACTGCGTTTCTCTCATCTGTAATGGGAACCGCCGAGGGAGCAGCAGCATTAATGTCAGAAGCCGTAGAAATTTCCCCGGAATGTGACC
>V300016263_L3_WHPEAkcfEAAARAA-541_1_paired_trimmed_paired_merged_contig_88267
GCAAAACGAAGGTTGCGTTAAAACTTTAGATCCAAGGGACAAGGGGACCAACCCATACACACACAGTGACGCCGATACGAAGAAAAACTGAGACGACGCCATTGAAGAGCAAACCTCCATTCGCGACCACCGAAACAATCGTATCAACCGCGACGGCCTTGCAGATCCAGCTGCCGCGAAATCCAGGGAGGATTAAATGGTGAGTGCGACGTTGCCGCGGTGATTGGCGTGGACTCACAGTGGGGAGCAAGAACGGAGTGGATCGGAATCGGATGGACAAGAACAAGAGCCGTACCGATCTGCTCGCAGCTGGACGAAAAAAGCTTCAACAATTTCGCCAGAAAAAAGATGGTAAAGGCAGCGGAAGCGGAAAATCCACAAAGACGTCTGATAAATCAGAGAAGCATGAAGCTGATGCTGATGTAGTCTCTAGTGCAACTAAACCTACAGCGGTGCCTCAGACCCCTGAAGGAGAAACTGAGTCTCATGTAGATGCTAATCTGGAAAACATTAACTCATCAGGGTCACATTCCGGGGAAATTTCTAC
>V300016263_L3_WHPEAkcfEAAARAA-541_1_paired_trimmed_paired_merged_contig_88268
AGCTTCAACAGTTTCGCCAGAAAAAAGATGGTAAAGGCAGTGGAAGTGGAAAATCCACAAAGAAGTCTAGTAAATCAGAGAAGCATGAAGCTGATGCTGATGCAGTCTCTAGTGCAACTAAACCTACAGCGTTGACACAGGCCCCTGAAGGAGAAACTGAGTCTCGTGTAGATGCTAATCTGGAAAACATCAACTCGTCAGGGTCACATTCTGGGGAGATTTCTACAGCTTCTGACATTGATGTTGCTTCTGCTGCCCCCTCGGCAGTTCCCATTACACATGAGGGAAATGCAGTTGAAACTTTGATTGACAAAAATGCTGAGTTAGCATCACAGGAGGTGGGATTCAGTCAGCATGATGTTAACTTTTCCGCCACGAACGAGGGGGAGAGTACTGCGGGCACTGATGCTGAGGAGGCAAGAGTTAGTTCATTGGACACTTCACATGTCATGGATTCCGGAGGGCTAGCCAAAGATG
>V300016263_L3_WHPEAkcfEAAARAA-541_1_paired_trimmed_paired_merged_contig_88269
ATCTAATTTTTTCAGCGATGTGTATTTTTGAATTTGCAATTTTTCTCTTTTATGTTTGTTCGAATTGCTAAAGTATCTTAATGCGAAATAAATCGTTGATTAATTAAAGAGTGAAACTTTTGCTTGTTAGTGTGCGATTCGGAGAAATTTTTTAACCCTTTTGTTTTTCCCTTATTTTTCTTTTTATTTTTAGTTTTTTGGGATTTTGGGTTTTGCAGTTTAATCGTTGTATGCACGATATGTAGTTTTTTTTACAGGTTGTTCTTTCTTTTTTCCATGAAATTTATTGCTTAGCAGGTCAAAAATTCATCGTACGATTTTGATGAATTTTAGGTTTTTGGTTTTAATTGTTGATTATGGCTTTGGAATTTCCAGACTAGTAATTGGTTATGTGTTGCGACGGATGACAGGTATAAAATGCCGAAGG
>V300016263_L3_WHPEAkcfEAAARAA-541_1_paired_trimmed_paired_merged_contig_88270
ATAGGGGAGGATGACATTATTCATGTCAGTGCTTTTGTGTATCTAGTTGATTTGTGCATTACTTTTATGAAATTTACAGTCTCATGATTGGTTGATAAATACATAGGTAGGTGCTTTAACATGCATGTTTTTGTAGGTTCACACACTTCTTATATGTATACATCATGAGATTTTTATAGATTTCTATGTTGATGTAGCGGTAGCACTAATTCAGTTTAGGGCACTCTTTGTGAGGTTTCTGCTGATATGTTAGCCTAAAAAAGTGTAACATAACAATCTTTCTGTTAATAAGTTAATTGTTTGCAAGCATGTTTTACTCACATGGATACAATATTAAACTACTGTGCACCTAATGGAAGAGGGGACGTAGCTCTTGCACCATGTGAGAATGAATGTTTATATTATCTAAAGATTATGCAGAGTGTTACAATGTTTGTTACTATAGTTGAAAGTTGTGGTTTTTTTTAGGATTTTTACAATATCAATGTTCATATGTGAGAACCTTGTTGATATGGGGAATTAAGAGGTCATGTTGGCGTCATTTTTGTCATACGGCTTTCTTATTTGAACCTCTGAAACAGTTCTAGCATACAATATTTTTTTAAATTTGACTCTTCGATTTTACTTGCATTGTCTTTCACTATTTTAACCCTTGCAAATTAAATTCCTTTTGTCTAAGTCTAACCTATTTGTTAAGCATGGACATTTCACAGGTTTTAAAAGTTTCACCAAAATGTTATTCTCCCTATATGTATTGTGTATATATATATATATGTAGGATGATTTGAAAGAATCAATTTGTAGTGCATCAAGTGAAAAAAAAAAAAAAAAAATACTAAATACGATTCTATAGGGTTCTCTCTTGAAATATTATGTTCTGAAATTGTTTTGATGAGCATGTTTGGTTCGATGTATTGTTTGTGAATTTCAATAGCTTGTTAAGTTTATATTTTGAGTTTTTTATTTAACATGTGCTCTCTAATGGATTGTTAACTGCTGGTAAACAATCCTTTCTATAAAATCTGAATCATTACCGTAATTTCTTTCTTGATGGTTTTATTACAATTTTATGCTGTGTTAACTGATCATTCATAATACATTGTATGTCCTTTGCCTGAGTGGGTGAGCAGTTACGTCAAATATGCAGGACATCTG
>V300016263_L3_WHPEAkcfEAAARAA-541_1_paired_trimmed_paired_merged_contig_88271
CCATGGGCCATAATAAGGTACCACTCAGCTGGTCAGTTTTGCTGTTTTAGTTCATTTCTTTAGAACTCTTCTTGTTTTTCTTACACTTGCTAGCATTGCATTATGTTCCTTCCAAGTTATATTTTGGGGGCACACAACGACGCTTGTAGATGGAGTTAAACTCAATCTAAAGCCTTTAGTTTAGTTGCACATGGCAGCATGTTTCATACATTTATAAGTCTATAAAGAGATACATGCATTAATACCTACCTACATATATAGAGAACTTCTAAAGAGGATGCCCTTTTTTTCCATACAGATTCGCATTAGAATGATGTTAGATGGTGATAAACTGTATGGAGACCCTAGACTTCTACTAGTCTCGTGTTGCATTAGTATTTCCACATTTGGATACTTTTAACTGTTTAGCGGAAGTAGATTCTCTCATCAGAATTTTTTTGTTCCCATCCCAACCATTAGTCCGTTGGTTGATTAGCTCTTCAAGTTATAAAAACGTTTTCCTTGATATTTTTCTCTTTCATTGATGGTTGTAACGTTTCTATGCTCATATCTTTCTTTCATGTCACTGTTATATTCCTCGACAACTCCAATTGTTTTTTGAATTTATTATCGTAACAGGAGGCTCATCCAGA
>V300016263_L3_WHPEAkcfEAAARAA-541_1_paired_trimmed_paired_merged_contig_88272
CGTTATTTGGATCATCAATAAAAAGGTGATTAATTAACTTGTCCTCTTTAATAAAACCCTCAAAATCATATAAAGTTCATATATGAAGCTTCCTTTTCAATTTGGACCATCAATTTAGTATGTGCCTCTTTACCAAATTCATTTTACATATTTCCAACAGATAAGAACAGTCTCAAGGGATCAAGTAAAGCTATTTCGAGTCGCTGTGCATGAT
>V300016263_L3_WHPEAkcfEAAARAA-541_1_paired_trimmed_paired_merged_contig_88273
GCGCTGGAATCCAGTCCATACAGTATGTACTTATTTGTCAATATTGGCTCTTCCATTTATCTATGTTTTATGTGCAGCATTTGGAATAAAAATCTTGTTACTTTCCAGCTTTTGTGGTTTCACTTGTTTAGTTGTACCCATAATCCTAGGGGTGCAGTGTTGGATTGCAAGCTGTAACTGTATTTCCATTGTGTGGTTATAAGTAGTGGATCAATTCTTTAGCAGATTTTGCAGTGTGGTTTCCCCTTTCTGTTTCAAATAACAATGAAATATTAGAAGGTTGCAAGTGTTTCTGGATAAAGATTCAAAAGTTGGAGAGTTACACATACGTAAGTGGTCGAGTTTGTGTGTGTCA
>V300016263_L3_WHPEAkcfEAAARAA-541_1_paired_trimmed_paired_merged_contig_88274
GGGTATTGAAAGTGCAAAGATGTGCGGTGTTGATTATGGGCTTGGTGGTGTTCCTTGGCTTGGGGACTTCAGCTCGGTAAATGACAGTGCTTCTTTTGTGGAGTCTGAGCAAATGAGCTCATTCTGTAATCGCGAAGAATATCAGCTGTTTGACTCTTTCCTCTCGAAGTTCACAACCGTTGCACGGGAGTTCTTTCTACCTCCTGAAAGGTATAAATTTGGTCTGGTCTCAGAAAGATCGATGCTCTCAACTTTTGGGATTGAAGATTCCAGTACATGGTTGGCAGTCCTGTACTTATCTGGATGCCCCGGTTGTTCAAAGATTATTAAGAAAGAGGAGGACCTCAAAAATGCTTTACAGATGGATAATTTGGTTGTTACGGAGTTGGAAGGTCTTGGAAACACTTTGAAGCCTTCTTTACCTGCAAACCAACCATCAGCACTCCTATTTGTGGATAGATCATCTGACTTGTCAGAGACTAGAATAAAATGTAAGAAAGCTCTTGATTCTTTTCGAGAGCTGGCACTGCACTGTCATATTTCACGCCAAAGTGGTGGGCAATATGGAGACAAGTCTGAGAAACCCTCGGTCCAAGATTATCAAGCTTTAAGGAGTACATCTGGATATCCAAAACTAAAGTTGTCTCAGACAATCAAATTAAAAGACAAAACGTCTACTTTCATGATTGTAAATGAAGGAAAACAAGTCACTTTGGATAATATAGCTTTGGATCTACAAGGTGGTTCCTTGAAGGAGATCTTGGATATCGTACTTAAGCAAAAGAACAAAGCTAAATTAAGCTCGCTTGCAAAAGAGTTAGGTTTCCAACTTTTATCAGATGACATGGACATCAAGTTAGTGAATACATTGCCAGTGCAGAAAGAACTTCAGTCTGATCAACTTACAGAAGAGCTGTCTAAGGAAGGCCTTGTGACAAGTAGTG
>V300016263_L3_WHPEAkcfEAAARAA-541_1_paired_trimmed_paired_merged_contig_88275
GAATTGCTTGGGAGCATTAGATGGAACGCACGTTGATATGCATGTACCTAAAATTGACAAACCTACATACCGAAAAAGAAATGGTCGAGTTGCAACTAATGTGTTAGGTGTATGTTCAAGGGATATGCAATTTATATATGTGTTTCCGGGATGGGAGGGCTCCGCATCAGACTCTAGAGTGCTACATGATGCAATTACTAGGCCTAATGGTTTAAAGGTACCAACGGGTATGGATAACAACAATAATTTGA
>V300016263_L3_WHPEAkcfEAAARAA-541_1_paired_trimmed_paired_merged_contig_88276
ACCGTTTGATCTGGTTCGATTCCTACCACAGGCTTTGCGAAAAACTCGAAAATAATCGGTTCCATTGCAGGGTTGTATTGTTGGGATTCCACTTCTGTCCATACCTTCACCAATGCAGCTTCGTTGAAGTTTTCGCGACGAACGAGATCGTGTCCCCTTTCCTTGAATTTTTCTGCTACATATGCTGTGATTGCCCTAGATTCGAAAAGTGTGATGCCATCGTCTTCTAATACTGGAACCAGGCCAAAGGGATTCTTGGTAAGAAACTCAGGCTGCTTGTTTCCGCGGGCGAAAAGATCAACGGGGACAAGCTCGAAATCAACGCTTTTTTCGTGGAGACAAGCGACGACGCGAGCTGTGCAGGTCGACACAGAAAGTCCATGCAGCTTGAGCACCATTGTTGGAGTAGAAGGGAGCTTAGTAATTGCCAGTGCCTAGAGATTTTGGAGAAGAAGATATGTATGCGT
>V300016263_L3_WHPEAkcfEAAARAA-541_1_paired_trimmed_paired_merged_contig_88277
TTTATTGCATGTTCATAAGAAATCTAACGATACCAATAACTAGATTGTAGAAAAAAGTGAGTGTTGAGAAGGGATCACAAGTATATAGTTTGTCCGACTTAAGAAGACATTCATAGTCTTTAGATCCCTGATGGTAGCATTGCACTTTGATTATACAATATTAGTTTTCCAAGTACAAGATACCATTCAGGTCATTGTCTTATTTTT
>V300016263_L3_WHPEAkcfEAAARAA-541_1_paired_trimmed_paired_merged_contig_88278
TTTGATTGTGTCACATATTTCCGGTCCAGAAAAAGCTATGTTCTTTTGACGTTGGTTTCAAAAACAAGAAAAGCAAAACATGCTCTTGGTGGACTTAGGAGATTTGTCCTTGAAACAAGGTAGTTCCCCATCGATAATGATACATGGTGTTACAGATATCTCAATACTAATGTGTACATTGGATACTAACGTTAAATATATATTACAGTTTGCTACCATTCACTGTTTGTTAACTACAAGTGCATAGATTAGGGTTGATTTTCAGTTGATTTCAGATGTCCAACAATGCGTTGAATGGCCTCCGTGATAGATAAACTTGCTAATGACATTTTGCGTCAACCTGCAGAATGTAGGTTAACCGGTTCAACAAATCGAGACTTTCTTCTCCTCTTGGCTTCAGGAGTGCACCGTTTGCCACCAACGTTTCCAACTTTCATAGGTAACTTGCCATTTATAAGAGGAGATGTCCTTGTTGATTTATGTGCCTTGGAAGATGACTTGACCGAGGGAGATTTCTCAGTCTCAGTGTTTCCGTTGTCCACTTTTCGAGATGCCTTCCTCAAGGGAGACTTAACTCTCTTTCTTGACAACCGAAATCCAGTCTCCTCTCCTCTCTTGTCATGCCTAAGGAACCAAACACGAAAGGGATTCACAGCTGTGTAACAAACGGACTCACCAGCAACCCCACTCCTATCCAACTCAACATCTC
>V300016263_L3_WHPEAkcfEAAARAA-541_1_paired_trimmed_paired_merged_contig_88279
AGTCATTGCTTGGCGTCTCACAGCCCGTCCTCGGATAATGGCTTGTAGCTTCACTATACCCTTCAGTGCTCTCAAAGCTTTCCTTGCAAGGTAACCTCTGAAGGCAGTTTGTATTTTGACAACAGCAGACTCTTGTACCCTTTCAGGTGCCTTTCTTTGAGCTGTAGTGACTGACAACACTTTTGCCTCCTCCTCCAAACATTGGTCAGAAGAAGATGGTTGGGTGCCGG
>V300016263_L3_WHPEAkcfEAAARAA-541_1_paired_trimmed_paired_merged_contig_88280
TATTCGAAAAAAGTTATAATTTTCGATAATTTTTCAGTCCATTCAGAACACGAAAAGAATCTAGTATTGGAGAAAAGTTATATTTTTCAAATGTCCGACCACTTGCATAATAGCATGTGATGTATCATATCGTGTGCTGAACACAATGAAAATTTTCTGGATGATAGTAAATAAACTAAATTTGTTAATAAAATTTAACCACATTTATTGACGCTTAACTAATAATT
>V300016263_L3_WHPEAkcfEAAARAA-541_1_paired_trimmed_paired_merged_contig_88281
TGCTCAATGCTCTAGTTGAAGCAGGTCTGAATTACGAATTCGAAGAATAACAAAAAGTTTTCCAATGCTTCATAAAGCCAGTGCTTTACTGTCTGTTTATTGTATGTTCATAGTGTTTTCCTAGTGCTTTATAACCCTAGTACCCAGTTGGAAGGTGATCTGTAATTCCGCATACATTTTTATTACTATTATAGTGTTGTTATACTACACAATATTAGTTGATCATAGAGATGCATCCGCGGTTTGCTTATTGGTGTAGTGCAGGAGATTTACGCCGTGCCAATG
>V300016263_L3_WHPEAkcfEAAARAA-541_1_paired_trimmed_paired_merged_contig_88282
AAGATTTTATAGTGCCAAAAATATTAAAAAAATCAATTATAATTTTTAATGATAAGGTTAGTGGTGGGCAATGGCAGTAATGCAGAAAGTAGTGCACATTACAAGACCATTTTGACACTTAGGAAAACGGAAAGCCCATTATTTTGGGTTTTTCATTCTGTTTCCTCTTCCTCCTCCTCCTCTCTCACATCTCCTCTCCTATTTGGTTATTTTTCTGTTTCGTCTTCCTCCTCTTTCCTCTGTAAATTTCGTTCTTCTTCGAGTCTAGCTTCGCGAGAGCATGAGTTGCAGATGCAAGTCTGCTTAAACCAGATAGCATGATTTAGAGTAGTGCAGAAGACGATGACAAGAGCTGTGCATAGAGCCGAAAAAGAGAGTTTGAAACGAAAGTTGCAGAACCAGCGGCGGAGGAAAACAAGATTCAATCCGCCTAGACATGCCGCACCGCTTAGAGCGCCTATCTCCCTCCCGATTTCTGTAAACGATTTGCCCCAAATCACCTCAAGCCTCCACCGTCCAGCGATTAAGCACCGCCTAGAGCGATTTTCAGAACACTGCTTCAAACTGATGATGTGAAATCTTGAGTTTGCCAAGAAGGAATTAAGATTTAATTCAATAGCCCTTCATGGGACCACGCATGAAGTGAGCCAAACGTGTAAGAAATCTTAATTGATACGCTGAAACCAACGCAAATCTTTTCAAAAACTAAACAAATCATAATCTGTCAGAACTAGCATTTTTTTGAACTTCCAGCTAGAACTACCTCAATCTTTTCGAAAGCCCAACTAAAACAAACATGTTTTTTTGAAGACGACTAACAAATCATAATCTTCAAAACTAATACCTCTTTTTCAAAGCTTAATTAGAACTAAACGCTAATCTTTTTGAAATTTCAATTAGAACTAACGTGTTTTTTTCAAAATTTCGATAAATAAATCTCTTGATATGTTGGAACTAACGCCTCTTTTTGAAAGTCACATTGAAACAAACGCTAATTTTTTTAAAAGCCTGACTAATACTAACATCTCTTGATATGTTAGAGCTAACGTCTCTTTTTGAAAGTCACATTGAAACAAACGCTAAT
>V300016263_L3_WHPEAkcfEAAARAA-541_1_paired_trimmed_paired_merged_contig_88283
TTCAAGAGAAAGAAGAAAGGTAAGAGCTTTCAGCATAGCTAATACAACTGCTCAAATGCACTGTAATTTTTCTTTCATTTCCAAAATTAGATTCTCCAACAGAGAAAAGGTTCATGAAATTTGACAAATTTGGATGCGTTTTAGGATTGGGATTCACTAACTATGTCTTCCGGAATTACCCATTTGAATTTTGAATTTAATTGAAAAAAAAAGACTGAAAACCCAGAATTGTTTAAGAAATTAAAGGGAGGGAGCTGAAATTTGACAGCTTTGAATGTTAGTGAGATTCAGACAAAATGAGCTTTAAAGTGTTGTGTTGATTTTCTTGTCTGAAATGGTTGCTGAGATGAGGCAAAGCACTAAGCTTTATGCTGTTGAATCTCTTATTCCCATTTTTTTTTCTCTGGCAGGATTATTCTCTAATTAAAATAGTAGATTGGGGTATTTCATTAATTAATTGTTTAAGGAGAGGC
>V300016263_L3_WHPEAkcfEAAARAA-541_1_paired_trimmed_paired_merged_contig_88284
TAGAAGATTGGAGGAAGGCATTTTCGTAGAGAAGGGGAAGGTTGGCATGAATCCAATCGTTTTTGGCCTCTGTGCAGGAATCCAAACATTGTTGCTTGGAGGTTTGATGAGGAATTTTCTGTAGGAGGTGATGGTGTGGTAGTGGAGGGGGAAAAGGGCCATTTTGTAACATTTGGTGAATTGAAGCATAAATTGGAGAATGGTTATGAAGGTTGTCAGTTATTGAGGAGTTGCCTTTGGCATCGTGTTATTAGGTGCATTAAAATGGGTGGGATTCTAACCTTGTGCTCGCAGGTTCAAGTCAATGCCCCTGAAATGCATCTCTCGTAGTCTTAATTCTTTCCTCTTATTACAGTTTTGATTGGGGTGGGAAATGAGGAAAGGTGAGGTTTTGGGAGGAGGGTTTGTTAGGAGTGCATTTCATTTAGGCACGTGTTCATGTAAACTGAG
>V300016263_L3_WHPEAkcfEAAARAA-541_1_paired_trimmed_paired_merged_contig_88285
GTGATTTGAGAACAAAGGAGATTGTATGGTTCTCCTTACTAAAGAAATGATTACTTCTCCTAAGATTTGTTTGATCTTGACCTGTGAATTTATTTGTTTTTGCAATTAACCCCTGTGAACTTTTGGTGATATGCTTTTGATTTTATCAATCTTGTGGTTTATACAAATATTGAGGGAGAACACGGACTCAATATTAATTGTTGTCTCTAGTATTGTAACATGAATGAATTAGTTAAGAGTATAGAGTAGGCATTTATACGAAAACGATATCCTTCCTGGTATTACTTAACCTTTCTGACCTCAGGTTGCTGTCAAGAAGATGAAGAGGA
>V300016263_L3_WHPEAkcfEAAARAA-541_1_paired_trimmed_paired_merged_contig_88286
ATCATCCTCAGTTCTATCTTCAGACTGTATGTCATAATCATCATCATCAATGTCAATGTCTGCTCTTTCTGTGTCAGGTTCGGCATTCAATTCGGTTGATTTGTTAGTATCATTTTTGTCCATCTCTTTGAATTGGATACTCGGTTGACCTTGGGTAGGATATTGCTGAACAGGCCTGTAGCTGTCCCCAAGATTTTCTGCCAACATTGTTGAGTACCTCTCAGTTTGACCTAGAAGGAACTCAAGCTGCTTATCGAGTGCCTTTTTCTTTTTCTCATCAAGTTCCATCTGATGCTTGTAAAGCACCAGCTTTTCTATTTTCAGCCAGAATTTCTTCACATCCTTCGATATATTGAGTGCAATCTTCTTTAGCCGTTGCTCTTCCTCCTTCAATTTCCTTTCTCCCCTTGTAGCCTGATCTAGCATGCCCTTGCT
>V300016263_L3_WHPEAkcfEAAARAA-541_1_paired_trimmed_paired_merged_contig_88287
AGTAAACTGTCAAATACCAACAGCTAGGTCTCGTGCTGCTAAATTTCTACAGGATTTAGAAAAGTCAATCAGTGCACGCGCTGGTGCTGAGGTAGCCAAAAGTTTCGAAAAGGAAAATATGATGATGAAACAACATATTGAAGGACTGGTGCGGGAGAATACTATCCTGAAACGGGCTGTGGCTATCCAGCACGAACGTTTGAAAGAATACGCAGAGAGGAACCGGGAATTCCAGCATGTGAAGCAGCTTGTGTCCCAATATCAGGAGCAGTGTAGAACACTAG
>V300016263_L3_WHPEAkcfEAAARAA-541_1_paired_trimmed_paired_merged_contig_88288
CTGTCAAATGTTGCATCGGAAGGCATGCTCGGCAAAAGACATCCAGACACTTGATTTCCAACTTGAAGAGAGAAATCCTTGAGGCTTATACGACATAGGCTATACACATCTTCGATAATATTTGATTTTCTTAACTTCATTCCCAGTGATGCAGCACAATCCAAAGCTTGCAAGTTGGTTATGAGACTCTGCTTTTGCAAATGGGCCACATAGCTCTCCATGGCAGTACAACAAGCAGTCCGGTTTCTTATCCCATTCCCACAACCCATTG
>V300016263_L3_WHPEAkcfEAAARAA-541_1_paired_trimmed_paired_merged_contig_88289
TTTTCGCACCATCGATGTTCTTCTTGCAAGCTTCACCGAGTCCAAGGTTGGAAGAGTACAGAGTGTCGTCCAAATCTGTGGCGTGGAAATTAAACAAATTAAGCGATTGTGATTATGGCCATTAAAGATTGATTAAGAGCTTCAAAAACGAGATGATCATCAATTAATGCGTACCGAAAATGATAGAATCAAAAGGAGAAGAGGAACTGAGGGAATCCATGGGATGCTAAGAGAGACGAGAGCTGAAATCAAATTTAAAAAAAAAAAAAAAAAAAAAAAAAAACAAGTATCTCAAGTAATAAAAAATCGTAAAAAATGTTTTAGTCACGA
>V300016263_L3_WHPEAkcfEAAARAA-541_1_paired_trimmed_paired_merged_contig_88290
TTTTTTTATTTTCTTCTAACCATCAAATTGAACAAATTAAAAAGACGAAAACAAACAAATAAATACCGAGAGTAAAAGTGGGGTGTGAACAAACAAATGAATTTTTCTTTGTCATTCTCTAGAAGGGTTATACTTTAGGACCTTTGATTTATATGTTCGAGTATTGAATTCCAAGTTGTCTTTGGCCGGACACACTTTGATTTTTATAGGTGGGGTTTTTCTTAATTTAATTTTTTTGGTGATGCAAGTCAAAATTTGATGTGGGATTTCTTTGAATTATTTAATTTCTGTTGG
>V300016263_L3_WHPEAkcfEAAARAA-541_1_paired_trimmed_paired_merged_contig_88291
CAAGCATGGTTTGTAGAAATGAAAGCAGAGAACACAAAAAACTGGAAAAGGACTCCATAAGGTATTATATGACTAGGTGCCGGCATGGCGTTTTTCGCTATGGCTGTACCGGAGTTATATTGCTCGCATCGTTTGGGGGGTATATATACACTTCTTTGTTTGAACCATAGGAGGTAGAAATTAACAAAGGGAAGAAGGTAAT
>V300016263_L3_WHPEAkcfEAAARAA-541_1_paired_trimmed_paired_merged_contig_88292
CAATCATGAATGAACAGAGGGACACATGAGTGAATGAGGTCGATAAGATAAACAGCTTGACTTTTATATACATTCAACTGAGTTGACATGTAAAGACACTGCGCAATTAGTAGGAAGAAACTGAACGTTCTTGATCACAAAGACATGGTTGCCAAAAAAATTTATGTTTACATAAGAAACAGAAGCAACATGCAGTTCACACATATTTTGCCCTTGTAGTTAAGATGGCAATATATGTGTCCAGCAGGGCAGGCACCTAT
>V300016263_L3_WHPEAkcfEAAARAA-541_1_paired_trimmed_paired_merged_contig_88293
ATAGATGAATATCCAAATTGCCCTGGTATATGAAAAATAAATTAATAACAAGATACAATACTGTAATACAGGTAATTCATACACACATCGTGTAGAAACCCAAATACCATCATTCTTCGGCTCTCAACAAATTAAATGACGACATCAACATGGTTTTGCTGGAAAGCATATATCTGTATATGGTTTAATTGATAAAAAGCTTACATACCAACATATAAATCAACTTTTCGTCATCAGTTCTCCTAAATAATTATCTAATGTACTTACATATATATATGTATGCTTGCATGCATATATGCATGAGCATAAAATATGCTAATTCTAAACTGAGCTTGAAACCGATGGTGACTAAGGGCATCCATATGGGGGAATCTCATTTTCCACTAGAAAGTCTGTCTGAATAAGAGGGCTTCTACTCAAAGCTCAAACAGAGCATTTGAGTTTCCTAACCTTGCATATTTTCCTTTCCCAAATATTATACGACAAATTTACAATGAGTAGATTAAGGATTTATAAATATAATAGCATATTATGTCATATGTATCTTATTTTAAAATTAACAATATAATATATGGGCCCCTTGTTCACAAATCATTCTGATCTTTTGTTGCTACATGTCATAAGCAACACAACTAATGCACAAGGAAACTCTACCTGTTTCATCAGGGGCAACACGAC
>V300016263_L3_WHPEAkcfEAAARAA-541_1_paired_trimmed_paired_merged_contig_88294
AACCTGTGGGAGCTGTCTTATCGGTAAGCTCATAATGATGTGAAGCCTATTTTTTTTTATCTTGATTGTGCAAGTAAGCCTATATCGGAACTTGAACTTCATCAATCTCTGGTGTCATTGAAAATTTAGAATCTAGGTGACACTCCAGAAGGTGCATATTGTGATTTGTGGTATTGATGCCTGCAATTACTTCAGTTTGATGACAATTTGAATTTTTACAGGTTCTTGGTACCCAAGTCAT
>V300016263_L3_WHPEAkcfEAAARAA-541_1_paired_trimmed_paired_merged_contig_88295
CTCCAATTGCATTATGAAATATGTTATTCTGTCCCGTATTTCGGGCACACTAAATCATATGTACAATAATTGACTATATATGTGTAATCATTTGAGACATGAGAAGTTCATATCAAATGATAGCAGTGAGTTTTGGTTTGGTGTCTTTCGCTGGGAAAATAGTTCTACAACATGGATTGGCATGCATGTTAGGGTTTCTTCTCATATACAAAAAATTTCATCTTTTATTATCCTAATTAATTGGTCTTTTTTCCCCCTTCCTTTTCTCCTCGCTTCTTCTTTAGCATTCTCAAAACCCTAGAAAGG
>V300016263_L3_WHPEAkcfEAAARAA-541_1_paired_trimmed_paired_merged_contig_88296
TTACATTTAACTAATTTCCAAGGTATGCCAAGGTATATTACGGTCATTAGATGCAAGAAACTCCCGCGAATAACATGAAAACAAGGTCTGGCATACCTTATGTAAAAAATTGAAGTGAGATTGATGCCGCTCCTCCTATGTGTTTTTGAACAACTGCGGTGAGGATATTTCTCGAGGCTGCCATAACTGTACAGTTTAAATGTAATTTCTTGTATGGCAAACAGAAATTCTTGGTGTTCCTGGAAACGTTCAACTTTACAATTCTGCAACGTTTGGTTCTACATTATATGGCTTTTAAAACCTCTCCAAGAACTAGTCCCCACTGAGTCCAATGGGAGCCACCCTGGCAAAACACGGCAAATGGCTCTCTTAATGGTCCATCGCATGAAAGCTCACTTGTACTCCCATCAATGAAGGTTCCATCAGCAAAGATCACCTCTGATGCATATCCAGGAGTTG
>V300016263_L3_WHPEAkcfEAAARAA-541_1_paired_trimmed_paired_merged_contig_88297
ATATTTGAAGAACAATTCATATTTCAATTTGGGATTCCCGATTTGTCCCAAAATCCTGAAAATATTTCGGGATTCCCGAAATTTGGGATTCCCGAAAATTTGGTTTGAGATTGGTCTTCAAATTTCCGTCCCAAAAAATTTTGGTTTGGGATTCGGGATACTAGTTTTGGTATGATATCCCATACCGAACCACCCCTACTCACACCTTCTATTTGGTGCCCTCCAGGTTTTAGCTGCTGAGTTTGTATCGACAAGAATCTGTGGCGAAT
>V300016263_L3_WHPEAkcfEAAARAA-541_1_paired_trimmed_paired_merged_contig_88298
TTGAAAGTAAGCCTGAGATCTTGCCCAATAATATTTCAAGAGTAACAACAAATCTATGCATGGCAGCATAACTATATAGGTGGGAATTTCTCATTCTAAACACCAACTACCTCAACGGTTCAAGGTTCTACAAGTTTCCAATTGAAACTTTTCATGGGCTAGTTTGCCTTACCAGCAGTGAGTAGTACCATCCTCATCGTCATCTTTCC
>V300016263_L3_WHPEAkcfEAAARAA-541_1_paired_trimmed_paired_merged_contig_88299
TTGGCTTGCCTACATCTTCAAGTCTACAACAATAATTTCATGAGGAAAGCACTGTAACAAGAAATTGACATTCCAACTCTTTTTCTTCCCTTGTTTTTCAAATCGATAATGCATATAATAGATAGGAAACCACAGTATTCATTAGTATAACGCAGCAGGAACGGATATCAAAATAGACGATTCCGAAGCAGATAGAATCCTAATATTGAGATATTAGACATTCAGTAACATACACAAACATGAATGATTCAGTGATAAGTTTACTATTAAGATTTGAAAGTCGGGTTTCTCCGAAAACTTCAGCCTAAGATCACTTACCAGAACTAAAGTATTGATAGATTATACAAGTTTTCGACACTCTATAGCGAGTGAAAGACCGCGATAACGGGGCAATAAAAAAGCATATTCAACAAACTCTCCGATTCAAAAAAATACCCATAACAAATTAAAGCAAAAGGCACCAACAAAATTTCAAATAACCTGAAGAGGAACTGGCGATTGAGAT
>V300016263_L3_WHPEAkcfEAAARAA-541_1_paired_trimmed_paired_merged_contig_88300
GCAAAAGCATTTTCTGCACAACAAAGAAAAAAAATCAATTCAAAAATCATAAAGACAAGTATAACGGTTCGAAAATTTACAACAAAACATGCACGCGCAAGTGCCACATAAACCAAATAGTGAGTGGGATCAACTTGGCTTCTTGTTAGCACAAACTAACAAGGTCCAATTCATTAACTCAGGCATACATTATACATACCGTGAGCCTTAGAAGGCGTATCCGGCACCAATTTTTGACGTAATTTGATTTTCTAGAAGTTCAATACAAATTTGATGAGAAAGTTTAACATATAATTAATACTATATGTTTCGCTTTAGTTAGCCAAACTAGTTGATTAAATGCTCATTCCAAAGAACTATTAGGACTGACTCCTTCAAGAGTTCTATATCATGATCTCACAGATAACACATGATTCAATAAAAGGTTGCGATCATTTCTGCCATGAAATCAGTGAAGGACAACCCTCGAATAAAAATCCTCACTCGATAAGCAAATACATGAAAGTACACAACAATGACAATGTCACATGCATACAGATTACAGAGGCAAACCAGACATGGGACATTAATACTAGGAAGAAGTAACAATCCGATAAAACATAACCAGACTAACTGTAGGTAAAAAATAAGTACAGAGAAACACCCAATTTATGTCCTCAAAGTCATAAAAGCGGCAAAGCAAGAGAGAACCTGCATAAAGTTGTA
>V300016263_L3_WHPEAkcfEAAARAA-541_1_paired_trimmed_paired_merged_contig_88301
AAGAAGATGTTGTAAGTGAATAGTACCAGGAGTGACTTTTTAGAGTAAAAATGTCTTTTTCGTTAAAAGTGAACAGTACCGGGAGTGTTTCGTTAAAACTCCCAAGATTTTATGCTTGTGTTACTGTGTTATTAAGCTTTTCATTCCACTTTTTTTTTCTTGCAAGTGGAGTGGAAGTCCTAAAGCATGCATTTGAAGATACCATCACCTTAGAAAAGGGGCTCGTTTATTTGCCTTTCTGATAACCTGGATTGCGTTTATCATGTAAATGTTGTGGCTTGTTTGAAATTAAAATATGAGGCTTCTTTTGGGATATGCACCATCTAATTCAGATAGAAGGGAGGGAGTTCTAAGAAGGAAGCGCCTTGAGTATCTTGACTGTG
>V300016263_L3_WHPEAkcfEAAARAA-541_1_paired_trimmed_paired_merged_contig_88302
TGGGTCTCTAATACCAGGACATGGTAATACCCTTCAGCTCATGATTAGTCTTGTGCTAAAGCATTTAACTTTTGGAAGTTTTTGAGAAAATGCATTATCTGTTAGTTGATGCAATACATACAATATTGTTCTTCTGAGAGTTGAAAACATAATTTGAGGATTTGGGCTCTTCATTAGATCACATATGGACCGATGAGATGCAAATTAGTTCATACTGGGTGACATGTATTTACAAAATTTGTATATGATCTAAAGACCAATACGGAAGTCCTCAAGTAGGGTCCTTAAAGGAGGGCCTGTTTTGCTGCTGTTACTTGTTAGATCATGTCTGGATGACTTGAGACTTATTGAGATGAAGTTCCCTCATTTTGTGTCTCAGTCCTCCGTTAAGAGCCTTGCATAAGACCTTAGAACCCCGAAGAACTCTATCAAGAGCCTCTGGTAAGAGCCTTGCATGAAACTGTCCTCCGTTTTCATCCCCTGCTCAATGCTCTTCTTCTTCAACTTGTCAACCCCCAATTGTATTACTTTTTAATATGTAAAATAATGTTTTCATTTATATCTCTTTACCTATTTGGGATATATGATTTATACCCATCATCTTCTACGGTTGTAATTGTTGCCTAGAATATGGGGCATGTCCTTGGACTGTCATTCTAGAAAAAGTTTTTACCTCAAAATCTATGGGCCGTCTTTTTTGGTTGCATGACATATTCATTCATGCTGCTGTGTTGATTAAAGCGGTGTTGCTGTGCAAGCTTTCTATGGTCTCCTGAAAAAGTTGTCTAGTTGCCAACCATGACAAAGCCTTGTATTGATACAACTACTGTTTGTCTTCTGCATATTGTGGTTTTACGTGATGTTTAGGTCTGGCATGCAGTCCATGCTTTTATGTTTTCCGTCGACCCTTGAGTAATATCACTCTCTTGAAGTTCGTGATGGCATGCTGCTCATATGATCTTTGTCATTTAATTTTATTTCAATACATATTGCAGTATATATTATATAGCTCGCATGAAAATTTTGATGGTCCTATTAATAATTATTTTATCAACCAACATCTAATGCAGGTGGAATACTAGATAGAGTGGACA
>V300016263_L3_WHPEAkcfEAAARAA-541_1_paired_trimmed_paired_merged_contig_88303
AGCATTTTTCTAAAACAGAACTAAATTCTGCCTTGTTCATCTGCTGGGACAATTGTTAACATATCGTGTGGTTGTCATCAAGTCCATAACAATTTCGTCATGCAAAATTAGTGTTCCTTTCTAACTTATTCTTCACCGTATAGTGTGATAGAATGTCTTTTTTGAACATTTTTTTATATTTCCAAAATGATTGCAACTTAA
>V300016263_L3_WHPEAkcfEAAARAA-541_1_paired_trimmed_paired_merged_contig_88304
AAGCATACTCTGAAAAGTAGCTCAAGCTCAGCCTTGAGTGGAGTAGTAATATTTCAACCGGAGTCAAGCAAAGATTACCACCCCAATTAAAAACCCATGCTTTTTGTGAACCTAAGACAAGTTCATTATGTTAGTTGACGTGAAAAAAAATGTTGTTTTTGAATGGATTGGGATCGGCAAGGGACTTTATAGAAAACCTGCTAAAGAGTACAACAGCAGTGCGCTACTGTCTATACTTCAAAATACCCTATATCAGGATCCTAATTTAGATACTCGGTTTTTTACTGCTGAACTGTGACTCATATCTACACTGTGAATAAAAAAGAAACAGTCTAGCAGAATACTATTCGTTCTTCTAAAACAACAGGTTATTA
>V300016263_L3_WHPEAkcfEAAARAA-541_1_paired_trimmed_paired_merged_contig_88305
CCCACAGCTTTAATCCCCCTACAACCCGCCAAAACCAAATACATAGCATCACACTTGGGTGCCGCAGCACATCATCAATAAAAGAAACGATTTTTAAAAAAGAATACGATAAACTCAATCAAACATCATTTTCATTATTGAAGATGGAAGAAATGTATAACCTTCATATTTCCCAGGAACTAAATCGGAGTTGGATAGTGTGAAAAC
>V300016263_L3_WHPEAkcfEAAARAA-541_1_paired_trimmed_paired_merged_contig_88306
CAGTGAGAATTGAGTCAAACGGGGAGGACCCAAGTCAGCAGATATGGCGTCAGGAGCTCAGTCGTCGGGCAAGAGCAATATCAAAGCTCACCACAACACGGAGTCTGTGAGCAAAGCCATTGCTCAGTACACTGTAGATGCTCGGCTGCACGCCGTGTTCGAGCAGTCCGGGGAGTCCGGCAAGTCCTTCGACTACTCGCAGAGCATGAAAACCACCAAAGATTCGGTCCCGGAGCAGCAGATTACGGCGTACCTGTCGAGGATTCAGAGGGGCGGCCATGTCCAACCGTTCGGGTGCATGATGGCTGTGGACGAAGCCACGTTTGGAGTCATTGCGTACAGCGAGAACGCCCGTGACATGCTCGACCTAACGCCGCATTCAGTTCCTATCCTTGATAAGCCGGAGATTCTCACAATTGGGACCGACATCCGTACGCTGTTCACGCCGTCGAGCGCGGTTTTGCTGGAGAAGGCATTTGGCGCTCTGGAGATTACGCTTTTGAACCCGATTTGGATCCACTCCAAGATTTCTGGAAAGCCCTTCTATGCAATTTTGCATAGGATTGATGTTGGGGTCGTGATTGATTTAGAGCCTGCGAGAACAGAGGACGCTGCGCTGTCGATTGCTGGCGCGGT
>V300016263_L3_WHPEAkcfEAAARAA-541_1_paired_trimmed_paired_merged_contig_88307
TTACATATTGTCAAACCGCTGCCATGAGGGAGGAACCAGGAACGGGCCTTGTATGGAGGAAACTTGAATCCATGAAGCTGACCACCCACGGTCCCCTGCACTACTTTGAGAACAACTTTGATCTCGGCGGCAACCTGGAACCAGGAACCAGCCAAGGCCGCCTGCCCCCATTCGACGACGGCGACTTTCCAGATTACGACGATATCGACTCCTACTTGCCCTACTTGCCAGATTACAATGCAATTGACGACGAAGAATTCAATTTCGGAGAGGGCCACGTCTCTATTTTCCATGAGTCAATTATCAATGCTCAGATGGCCTCGATGGCGGAATACCAGATGATAAGGGGACTACCAGATACGCCGGAATTGCAAACCCCGAAGCTACCAAAAAAGGGAGAATTGATTATTCTCAAGGATCCTGTTGTCACGTACTGTGTAGTTTGTAACGCGTACGTCGACCACGAGATTCTTCACGGCAAAAATGACAAGGATGATTCTGGCTCTCACTGTCCCTATGAATGTAGTGTTTGTTTGAAGTTCGGTCACATGGATATACATTGCCCGTACCAGTACCATGTACGCAAGGGCGCGGAAGTTGGCCATGGCGGTGTACTAGTCTGCATCTGTTTTAATGAGGGTCGGCACCCTGGTAAGGATAACTGGGTAGGACGTGCTGTCGTGAAAAGG
>V300016263_L3_WHPEAkcfEAAARAA-541_1_paired_trimmed_paired_merged_contig_88308
GAACTAAGCTGTTTGTTCTGTTGATTATATTTCAAGATGTGTGGAACAAGAGGAGCGTGGATAGTAGCGGCTAGCGTTGGAGCTGTTGAGGCTTTGAAAGATCAAGGTTTCGGCAGATGGAGTTACACCATGAGATCTGTTCACCAGCATGCCAAGAGCAATGTGAGATCTTTCTTGCAAGCAAAGGAACTATCGCCTTCGTCTTCTGCTATGGTTTTGAACAAACTGAAATCCGAAAAGAAGAACCAAGCAGCTGAGGATTCTCTAAGAAAAGTCATGTACCTGAGCTGCTGGGGACCTTAATTATCTTCTTTTATAAAGCCAACAAGCCCAATGAACAATATTTTTTGGTGTCAATAGCTTCATAAAAAATAACGAATTGTGGTAAGGGTATTTTCGTTATCTTGACAATATTTTTTGTATAGTTTTTATTTTTAATTTTTTTATT
>V300016263_L3_WHPEAkcfEAAARAA-541_1_paired_trimmed_paired_merged_contig_88309
TCAACATCAAACAAGGAAACGAGTAATTTAAAAAAAAAAAAAAATATACCTAGACACAAAGTTCAAGATCACATCAACACAAATTAAGCTTTAGACGTTTTTGAATCGAAAAGATACCGATCTCGTCACTTGTCCCGAAGAGGTGGGATTCACCCTCACAACATGGTCTACCCATTTAACATGTCCTGATTTTCTCATCTACTCTATAATTTTGTGCATAGAAGCTAAAGCTAGACTAAATCATGGACCGGCAGTCAAACACAAAGTCCTCTTCTTCTTGTAGTTGGCTTTGAAGCAAGCCTGCCTCAGCCTCTTGGCTCTCTCCGGCAACTCCATGTCCGGCAGCTGCTCTAAAAGCCTCTTGTGCTCCTCCAGCATCCTCAGCTCATTCGTCAATCCCATCCCCTTAACATTTTCAATGAGAGCATTCAAGCTCCTGAGCTTTCTGTGCGGCCACCTCATGATATTCAGTTCCCTGCACCTCCTCTTCAAAACCGTTAATCCCACCTTCAATTCCTTGGCCGCCTGAGTTATCGGCACGTCGAAATACTTCTGAATCTCGTCCAATTCCAATGGAGCAGCGGACATTCTCTTAGAGCAACTCCCATTTTTTGTCATGCCTTCCCCGTCGTATTTCCCCCAACTTTCCATCCCCCAATCAAGCATCCTGAAAACATCACCCGAATCACCCGAAACACTGTTCGAACAGACGATGGATTCCGCCATTGTTGTCAGGGGATTTTCATCAACCACCTCGTAATCAAAAGGTGATGGAAGAGCAGCATCGTCCAAAATATAGTCCCAGATGCCTAAATCCTCAAAATCTTGAGAACCCATTTGTGGAAGTTGGTTGGGATTGTATTGCAACGGCAATGGGGGTGAAGTAAACTGATTGAAATTTTCAAGCCGTAGACTTTCTAACGCAGCACTTTGATCCTGACATGGGTCCTGGTAGTACGGTATGGAGGAGTTAAACTCATGTGGGTCGGTCTCAATTTTTGGAACCAGATATTGGGAGAAAATGGAATCCGCCATTGGAGAGTTTTGGAGAGCTTATAGAATCACTAGAGAGAGTGGAGAACTAACCAGAAGAGAAGAGAGTATAAAATTGATTGAATCGGGAAGGAGAGATGGGATGAGAATTAAAGTTCGTGCAGACGCTCTCAAAAGGGGTACTTACTAAATGGGAAATTTTATTTGTGAGCAATTACCAATCACAAAAGGGGCCGCACCATGCCTTAATTATGAATATAATGTTCAAGAATAATTGACTTGGTTATGGCTTAATTATGAATTTGAGTGTTGCATATTAGTAATGGGAATG
>V300016263_L3_WHPEAkcfEAAARAA-541_1_paired_trimmed_paired_merged_contig_88310
GTTGGCTCGGGCGGCATTTGCGAGAAATATAAGGAGTTATTTGGTATTCAATTCGGAAAATAACTCATAGTTTTTGAAAATGATTAAGGTAACTACATTATTTAGTAATAATTGGTTTCCCAAACCAAAAAAATTGAATCCAACATGGATACCAAACAAATCCATCAATTGTTTGCTTTTTTTGCAAACAATTGGCTCTAACCGTACTAGGTTCATTCCCTCTGCTTGCATTCGAATTTTCAACCTGGGTTTTCTAACACACAAGCCTAATTAAACACAGTTTACGACTAATCATCTAAAATAGCTAGGAGTTCCAAATGTGTAATTTACATGAGAATGACAAGGGACAGACGTACCTCCGCTTCCGCCTCCGGCTCCGGGTTGAGTTGAATTACTAGT
>V300016263_L3_WHPEAkcfEAAARAA-541_1_paired_trimmed_paired_merged_contig_88311
TTATTATCTTTCCGCGGATGTAACGGGCTGCCATCTACTCCGTGGATTTCATCCCTTTGGTCCACATTGGTCATGAGAAGACATCAAGATTCTACGGGGCTTCTGGTTCCGTGTTTGTCAAGCTTACATTCATTAACGAAACTTGATCTAAGTGACTGCAATCTATCAGAAGGAATGCTTCCCTCGGATCTTGGCTGCTTAAGCTCATTGGTGAAGCTGTATCTGAATAGAAACAACTTCGTTAGTGTACCTGCAAGCATCAGTCAACTTACAAAGCTTATAGAACTGGACTTAAATGGTTGCAAGAGGCTTCAATTATTGCCAGACATTCCATCGAGTGTAAGAGAACTAATGGCGCAAGATTGTTCGTCACTGCAAACGTTTTCAAATCCATTGTCTGCATGCAGTTCAGTGTCGGCAGGGTTCAGTTTTATTAACTGCCATAGATTGGCTGGGAATGAAGGCATTAACCTGACCTTTCTCATGCTCAGAAAGTATCTTCAATCATCAATGAAAGCTGATTCTCAGGAACAATTTGCTGGATTCAATAGTGCTATTCCTGGAAGTGAAATACCAACATGGTTCATGCATCAGAGTGTGGGCACTTCATTAAGTATTGAGGTGCTTCCACATTGGTGCAGTAGTAAGTTCAAGGGAGTTGCCGTGTCTGCTGTTTTCGGAGTCTGCGAGAATGCAACCATCTGCCGCGTAGATTTGAATTCAACGGATGCTCCAGTGATTCGGTGTGAGT
>V300016263_L3_WHPEAkcfEAAARAA-541_1_paired_trimmed_paired_merged_contig_88312
TAACTCTTGAGGGAGTAAGTCAGATAGCTTATCCACAGACATGGTTTTTTCTGACAGTTGCAATAATCTGCGTTGTTACACAGTTAAATTACCTTAACAAGGTCAGTTTGCTCTTTTAATTTTGGCACCTTCCTCCAAGACCATCGTCACTGGCATTTATGTGGCAACTAGCCATTTTTTTGCTAAGTGTCTGCTCTACCTGCAATGCCTAATTTGTATTTCCTTTCTTAGATCCTGTTCAGCCCATTTGTTTACCTTTTGACGACATCGTGTTCCTAGCCTATAAAGGAGGGGCAATTGATGTATAACTTGTCAATATAATAGCAGTAGATAAAGCGTAGAGTATTTGCATTCTGATTAATTTGGAAATTTCTCAAAGTCTTTTCAATTGAAATTTGAAAGTAAGTTTAAGTTGGTTTACTTATTGAAAAATTCAGCTTATCACATGCTGCTTGGATGATAATCTTGTTGGTATTTTCTTTCAGCCATCTTTTAACTCAGATCTCTCTAGAAGTTCGGATTATAAATAATTACATGCTGAGTCTCGTATCACTTATGTTGCCAGCATCTTTGTTTCAGGCTTTGGATACATTCAATGC
>V300016263_L3_WHPEAkcfEAAARAA-541_1_paired_trimmed_paired_merged_contig_88313
AAGTTTTTAGTGATGGGAGCGATGATCATTTAGAGTCTAGCTTTTTTACAATGCATCACGCATAAAATTTAACCTAAAAATGATTCAGGTTCAAACTTAAAGAAGACAGCATCTTGCATTTCCAAGTAGCGTTACTGTCACACACACTGAATAATTTCTCAACGTTATATTATTCCCAAGGACCAAAAAGTCATCACAACTAATTCTCAAATCGCTGTCACGTAAACCT
>V300016263_L3_WHPEAkcfEAAARAA-541_1_paired_trimmed_paired_merged_contig_88314
ATGTTTACTAACTCATACCGTGTACAAAAACTAATCGCTTAAGATATGACTCGAAAAAAATTCACACGCCTACTAAAACACATAAAGCGTCAAACTTTACTCAATCAGAAATTTATATCGTATACGCTTGCTTATTACTGATTAACCATTGAAAGAAAAGCTGAGTTAAGCAGATGCCCTTGTCTTCTTCCACTTCCTTAAAACAACCACAAACCCATGTCGATATGGATTTGGGAAAAAAGAAATTTCAAAATCTAATCATCAAAATTTTTTACTTCCTATGTTCTTGGGGATCATCACAATTTTTCTTGTCTTGAATTTGAACACACTTGAAACTGAATTTCAAAACTGCAAACTTAAATCAACGCTCTTAGTTTTAATCCAAAAATACTTAACAAAAATATACAATTTAATCCAGAAATTAAAATTAATAAAAAAAATACACACTCACACAATTGCTGGGAACTTTTCCAAAATTAACATACAAACAAAATATGTTGAGAGAGAAGCAAAAGCTTATACCTCCAAGAAAGAGAGTGTAATCAGAAAGCAAGCCGGAAAA
>V300016263_L3_WHPEAkcfEAAARAA-541_1_paired_trimmed_paired_merged_contig_88315
CTTGTAAAAAGCTTTATTTCAACAACCCGATGTGGCCAGGTATGCACTTGTACGCATCCACACATTTCATGTTCTCAATTGTAGTTTTTTTATATACCACACAACGCATGTTTCATTTTTGACGTCTGGATCAAGATCCCTTTATTGTGTTCTTGACTGAGGTTGCTAAGTTTTATTGCTGGTCATGATCTCTTGCTTATTTTGTGATCTTTCTTTCTCAGTATTACTTTAGGAAAACTTGTCCATTAGAGGAACCCCTTGTCAAATTTACAATGTTTTCATGTAATGAGGAAAGATAAAAGGAACGGAGTAGCTGTTTTCGTTTCATCGATATCTTGTAT
>V300016263_L3_WHPEAkcfEAAARAA-541_1_paired_trimmed_paired_merged_contig_88316
TTGTCATTGACTCTGGTATGTTCTGCACTTTGTAGGATCGTCGGTTTTCGTTGTCGAAAAGTAGTTTTGATTAAATATTTACTTTTGTTATGGTATGTTTTATCAATTGCATAAACCCACCACCACAATATTTATTTTTATGGCAATGTCCAGTAGTCATACCGGGGCTCAGACTTTCCGTAGTGTGCACTTTAACTAAATTTGTGAACGACAAATGCCATTTTTGTATTTCCTATTATCCTTGTGTAAAAAATGAAATCTTA
>V300016263_L3_WHPEAkcfEAAARAA-541_1_paired_trimmed_paired_merged_contig_88317
CTAAATCTTCAAATTAGGTCTGAAAAAACATTAGTACGGAAGGGAAGCATCAGTCAAACAAATCCGGCTCACATGATATAATGAATCTGTAAATTACATACATGACCAGATCAAAGGAAATGATTTTTACACTCCCGTTGTCTTCTATTTTATTCAATCACTCGATTAACAGCGAGGAGAGCATGCAAACGAAATTATTACCTGA
>V300016263_L3_WHPEAkcfEAAARAA-541_1_paired_trimmed_paired_merged_contig_88318
ACTAGTATTATTTGGGTTCAAAATGATTTTGTATCTGGTTTGTTTGCTTTTTTGTTCTTGTTTTCGGTTTCGTTAATTGTTTGATTGGTTTCTTACTTCGAATTTATGGATTCATTTTTAAGGTGTTTAGGTTGATGATTAGTGTAAATTTCTAATTGTTTGTTTGTAGCCTAAATTGTTTGAAGATTTAAGAACATATATAAAACAGTGGGCTCAGGCCTCAACCGATCAAACCAGCCAAGTAAAGCTGATCACTTTGCCAATGGGATTGGTTCGGTTAGTTTGTAAAGAACAGAACATAACCTACTTA
>V300016263_L3_WHPEAkcfEAAARAA-541_1_paired_trimmed_paired_merged_contig_88319
AATGGCAATGATAGGTAAACTGAGCAACCTTAATAATTAAATGCACACCAAATTCTTTTTTTAATTGAAGAATAGCTGATACCCGAGTCTCAAGATACGAATCAGATGTCATTTCTGTGGGACATTAGTTTGCATGTAAAAACTCGAGGACTTAGAAATACAGTCACAGTGCCAATGTTATTTGGGAGAGGACATAAGGGCGATGTCTGTGAATAATGCCTTCTGCCAGGATCTCTTAAGGCACATTGCACTTTTTTCATAAGCAGATAAACCTTGAAAATGTAATTTCAATACGAGACAATAATTGAGCACTAGAATAGAACTAAACTGGAAATGCAATCATCACAACGATGATCGTTCGTTTGTTTGTTTCTCACTGCTGCCAACTGAAACAGTTTTGGTACTCCCAATTAAGTAGGTTATGTTCTGTTC
>V300016263_L3_WHPEAkcfEAAARAA-541_1_paired_trimmed_paired_merged_contig_88320
AGTTTAACTCTAGAATCCATACAAAATTGGAATCAAACTCCCTTCGCAGACCACAATTCCCTTGGTGAAAGAAACTGGTAAGGTAAAATTTCCATACCTTGGTGAAAAAGAACAAGGCAGAAACTCGACTCTATCGATCTCAGGCAGGCTAAATTTCTCTCCTCTTATAAACTAACAACGTTTAAGATACATCTCAGCAAAGGGAGAGTATTACAGTAGGAATTTGGACTCTTCAACACACCCCCTTTGTGGCCGAGTGAAAACATGTACAAAATGAGACGGGGGATGCGTGGGGGTCGGGTGGGGGTGGAGGCTTTTGTTTAACGGGATAAACATATATTTACCCCTTTCCTTTCTTAGCAAGGTATGCCTGGTCTGCGCCGAGGAGGCGAGCCTGGAATTCAGCCCACTCATTTTTGCACCTTGTTCTCACCATATCACGTACCCCTTCCCATGGAGCTTTTCCATCCTCCTGATTTCCCTGGCCCCCAAGAGAAGGAATTACTTGATGAACAATCCACTGTGAATCAACTACACCAATCTTTTCATGAGCAGGCTCTACACATCTTCTGAGAGCAAAATCCAATCCCCATCCATGCACTAAATCATTTTGGATCATATGCCATGCGCAACGCCAAGCTTCCCGCGAAAAGACAGGGGCCATTATTTCCACAAATGCAGCACAAGGAGGAAGATGTGGGTCACTACACCAGCCTGGTTTTTCTTCTGTATCCTTGTGAACTTCTCTGTCACCTCTCCTCTTTGTCATCTCCCATGTCAGTCCATCATTGGGCTCAAGACCCGGTTGAGAGATCTCCAAACCATATTTCTTGACCAACTGTATATACTTCTCTGCATTGAAATGTTCTACTCCCAAATCTTCATCCCAGATGAAAATATATTCATAAGCTGCCACGACATCAGGATGCAAAAATCTCTTTGCATACCACCATTTTGCTTGTCTCTTCACACTAACATGAATTGCCCTCTTTGACCACTCAAACTCTTCCCACTCGCTAGTCCGGCCATCATAGTGAAAAAGCAATATTGTGAAGTTCTCGGAGAACTTTTTAACAGCTGCATCAATATTCATTTTCTGATTTATGCCAACAGTAAATGATACCAAATACTTTGGCGTTACTTTCAGATCCTCATTGGGTTCACCCCACAATCTCCGGATATAAAGATCAGATTGAGGAACAATAATTCCTGGGGGTAGTGTTTCCGCACCACGCGGGTTTGTTGGAACATATATCTTAGGGACACCCTCTGATCCTTCATCTTCAAGACTCTTGTTTGAAGGGGGAGGAGTACTAGGTCTACGTAGTTGGGTGAAGGCTACATCAAGAGATGTTATAAGGCTTGAAGGTAACCTAATCTTGCTTAGAGAAACCATCGGTAA
>V300016263_L3_WHPEAkcfEAAARAA-541_1_paired_trimmed_paired_merged_contig_88321
ATTCTGAGCTCCGTTAGGTCTGCCAGATCGCTCGGCCTTCTCCCCTCTGCTTCTGATCGACCAGAGGTTCCTGCGCGAGCTGCGGCTGCTGCAGCTGTTGCTCGTGCTATTGCTGGACTGCCTCCGCATCAAAGGTTTAGTCTATCATCAAGCTCTGAAGAATTGAGCTCAATATATGGAAGCAAACATCATGGTCAAGAAGTAGAGGAGAT
>V300016263_L3_WHPEAkcfEAAARAA-541_1_paired_trimmed_paired_merged_contig_88322
AAACACTCAATGTGTTCCTCAGCCTGGAAGCGAGAACAATGAAACTAAGTACATTTTTAATAAGCACTATACATCTAATCGTTAGATATAGGAATGGACAGATTCGAAAACATAGAAGCCTCACTTTTTAATTTTTGTGCCCTCTAAACTTAAAACTTACTTGTTTAAAGGTAAAAACTACAAGCAGATTCTTTTTTTTTTTT
>V300016263_L3_WHPEAkcfEAAARAA-541_1_paired_trimmed_paired_merged_contig_88323
GGGACAAAACTCATAAGGCTCCAGCTGCAAAGTAAGTTTGTCCACATGAATATATTGTATAATTCAGTTACCTGAAAATTGAAATGTTTTACGATATTTCAAACTGCTCTAATCTACGATGATGGGGAATTGAAGCTAAGTGAAAGGGACGAACACACTGTCTTGACCATTTGGCCTAACCCTGACTATTCTTTAACTTATGAGTTTTTTGGTGTGAGGTTTTTTTATGATGACCACATGAACATCGAAATGGGTTTTAAGGACACTCACATGAATTTTTTGTACTATTTATATGAAAACTGAAATGGATTTTCTTTAATTTCAATTTTGTAATGTGATTGATGGAAATTTTATATGATGGTCTACATCATTTTATTGTAAAAAAATTACATGAACACTAAAAAGAGTTTTCTTTTAATTTTATTTTTACAATGTGTTGTGATGAAAATTCTATGT
>V300016263_L3_WHPEAkcfEAAARAA-541_1_paired_trimmed_paired_merged_contig_88324
CCTTTTAACCTTGTATATATCAAAATCCTCGCCTTTCATCCTCCTCGTCGCTTGGTTTGCAACAGAAGCTCCATCAATCGGAATGCTAAACAACTACGTGACCTTGAAGAGGTTGCATTAGCTCCGCAAATTATTCTATGTTGCTTGAGCAGCAATCAATCATCTCCATCAAACATCTTCCGTACATGCGTTGGAGCTTCCTTTAGTACCAGTGGCAGCACATAAGGCCTTCCAGATGGGCACCAACATTTTCATAGGCGGACGCAATTCCTTAAAAATTAATACCAATTCTGCTTCCCCGTGCACAATGAAAGACAGGCTCCAGT
>V300016263_L3_WHPEAkcfEAAARAA-541_1_paired_trimmed_paired_merged_contig_88325
TACCAGCGTGTGCAGATTTATCTGCTCTGCATTGTGGAAAAGAAGTTCATGGGCACGCAATTTTAGCAATGATTTGTTCATTTCAACTGCTCTTATCGACATGTACATGAAATGTGGGCTGCGCAAGAAGAATTTTTTATGGGTTTCGGGTAAAACCCGACTATCCAGCATTTTGGAACGCATTCATATCGGGATATGGAAGAAACGGAGAGAATGCAGATGGAAGAAACGGAGAGAGTGAATCTGCATTCGGGGTCTTTGAACAGATATTGGAAGAAAAAGTACAACGAAATGCTGCAACTTTCACCAGTCTTCTATCCATGTGCAGTCACACAGGTTTGGTGGACAAAGGATTGCAAGTTTTTAGGATGATAAACAAAGATTTTGGTCTAAAACCAAATCCATTTGGGTTGCATGGTTGATCTTTTGGGTCGAA
>V300016263_L3_WHPEAkcfEAAARAA-541_1_paired_trimmed_paired_merged_contig_88326
TGTTCAGGCGCTCTTTGTGGTCCTGACAACGTCAAACAGAACTGCTAAGTAATTGGCCAAAACAATAAAAGCTTGCACAGAGTTTAGAGATGTAGACAAGATAGCGTGAAAATTGTGAATCAGTACTTCTCATATGTTACAAATACCACAGAATGGAGTTCAACACAATTTTAAGACCGTTCTAAGGTTTTTATTCATATTGTGTCAACATAAGAAAGCTCCTATTTTTCTTAGGTGAATAATGAATTCATTAAATTTGTGAACAGGGGTATACCTGTATG
>V300016263_L3_WHPEAkcfEAAARAA-541_1_paired_trimmed_paired_merged_contig_88327
GTTTTCTTGGAGTTCAAACTTACTTATAAGCCAAGTGAAATGTTGAAATTGAACTGTGTCAAAGTTCAAAAGTTACAGAGATATAGAGATCAATATCAGCAAAATTTGGAGGAACGAAGAATAGAAATAAATAGATTTACTTGGAAAGCATGAACATGTACTTAGATTGTAGGTAGATATTAATCAGGTCAAATAGATACTTTTAGAAGTTATATGAATTAAATACAATGTATGTACATGTACACCAAAGGATTAAGTAATTAGTAGTATTTGCCTTCTTGTAATTATTTGGT
>V300016263_L3_WHPEAkcfEAAARAA-541_1_paired_trimmed_paired_merged_contig_88328
TCATCTTTTTCTTCTTCGTCTGCCTGCAAAATCCAAGGAACTATCATTAACTATTGCGGTACAAATTCAAAATAATAATATGGTTTGTAATATATAAAACAGAACTAGATGTTCGAACTTGATTTATTATTTTAATACGTGAAGCATCGACTCCAAATACTATTGAGATTATTATATATATGATATGATGATGCATATGATGCGATGCCTGGGAATGTTCTAATGTGTGGTGGACGGATTGGG
>V300016263_L3_WHPEAkcfEAAARAA-541_1_paired_trimmed_paired_merged_contig_88329
AAATAAAAAATAAAATAAAAAAACCCCAAATGAGCTAAATTATGCATGGCAGGGCTCACCCAGGTCCTATAGACTGAAATTGGTGAAAATAAAAAGTTCATCGACAACAAAATCTAAAATACACAGTTTTAGATGACATGTGCCATGCCCTGTAATGAGTACCTTTTGGATCTGATCAATTTGGTCACAAATACTTTACATTTTTTTTCTTGCATCATTCAGCAACTTGTGCACTCACATGGAGAAAACGCAATCTTTCTTGTAATGATTACAGGGTTCATTTCATATGATCCGATGTATATCAAAATCAAGTTTTTATCACATTCCCATTCTAATCATTACTTTCCCCTATTACCTCTTTGTTTCTGTCATTTAATGGTAATACCAAAAATGATTCCAATATTTGTTGCTTAATTTCATAGAAAAATAAAATATACAAAAAAAAGGGGCATGATTTCCACTTAGAAATTTGTTTAATTTATTCGGGGGTCCCTTTTACGTCCATTATTTTGAAAATTTACATTGTGTACAACTTTCGGACTAGGAGTTGATCCGGCATTTTTTATCTGTTTCCTTAAATCTTTTTAAAATGATGAAGATTTCCTAATGTTGTGGGATGCCCAGTCACCCAAAGGGCCAGCGCGTGGCTCAGAAGGGCCGAAACGTCACTACCTATTAGAGCATGTCTAATGGTAACAGCATTGGCCAGAGCCCAAATCTAGCCTCCCAACCAAAATGTTGCTGCTCATGAAGTTTAGCCCTCCAAATTTGTATGAGAACTCCAAATTT
>V300016263_L3_WHPEAkcfEAAARAA-541_1_paired_trimmed_paired_merged_contig_88330
AAGGAATTGAAGCTTAGGGTGACCGGAAGGATATGGAAGGAACAGTGATAGCGATCTGTCACGTTAAACTCCTTCGGTCGATCTTCTTATGTAGTTAGTAGGTCAGTTGCTTTTCGTGGTTATGAGTCTCTTGTGGCCATGTAATTTTGGGAATTTTAGGAAGCAAACTCTCTTTGCTTGTTCATGCTTTAATTGCGTGAATGGGAAGGCACTCTTATAAAATTTAAAATATGGTCTATACAGATTTAGATTGTTTATGGCATGCCGCAAATGGCACCTTCTTTTTTTAGTTGATACCAATGACACATTTAACGGGTGTGACCTGTAGTCTAATATCTTAGTCAATAG
>V300016263_L3_WHPEAkcfEAAARAA-541_1_paired_trimmed_paired_merged_contig_88331
TTTACAATTCATTCACTGCCAAAATTAGCAGCTTACTACGAATATTTCAAGTCGTTCTAAGTAACTTCCAAGTAACTGGCCATGAATGCTTATGAGCTGCGCAAGGAATAAGCCTGATGGGTTGCCATCTCAATTTTCTTAGTTACTAATTGATACGGTCATAAAGTATGGAATCGGTTCTTGAGTCTCAAATACCGAAAATTCACTACCAGTACCACAATCCAAAATTTCGG
>V300016263_L3_WHPEAkcfEAAARAA-541_1_paired_trimmed_paired_merged_contig_88332
GCATATATAATCCATGTTTCCCTCTTTTTTCATCTGCTTTATCAGATAAATGTGAGTACTAAATTAGTGCATTTAAATTAAAAAAAGTTGACAGAGGCATAATTGGAGAAAGAAAAGGTCTTTATAGTTTATATCAATAAAAATCAAAAGATGCTTCATAATTGGACATAGAAAATGAGGAAAATGATAGGAACGAAACAAAGAAAGGCCATTAAAATTTTGACAGATGCATTCTCAGCAAGTAAAAAAACAGAGGCATTCCCAAACAGACACTACAATATACAGTAAAAGGAAAATAATAACTGAGGAGGAAAAATAAAAACCAAAAGATAAAAAAATTGTAAACCTCAGTAGCAACATAGAATGCATAAGAATTAAGCATTTGCTTTCAGGGTTTGA
>V300016263_L3_WHPEAkcfEAAARAA-541_1_paired_trimmed_paired_merged_contig_88333
ATGCGTTCAAATTTCGTTGAGGACAATGGTTGTTGGACGACTTTATGTTTTCAAATCTCAATGATGATGCGAGATGGAGTCTGCTTAACCCTATCTTCTCCCTCCACTTTGTGTGTGAACAGGGAGAAAGAATGTGGGTGGGGTGAAGAAATTTTTCATTGTGCCTGGGACACAGATGGGTACATTATGTGTCATTATATAAGTGGATGAAAGTTTTATTCTTTAGGTTATTAATTTTTTAACATAAACATCTCAGCAATTGTATAGTATATCACCTCGTATTCCGAGTACACTAAAAAATCTCTTGTGGGAGTGAGGTTTTTTATTTTATTTTATTTT
>V300016263_L3_WHPEAkcfEAAARAA-541_1_paired_trimmed_paired_merged_contig_88334
GTACGTCCTTTTCCATTTGGGTTTTCTTGAAATGCTATAAATTTTTCAACTTTGTGCAATTTCAGCCATGATTTAGTTCTTAGTGGCTCCTGTTGTCCCTTTTAATAAGTAGCTACAATGCCATGAGCATTTTGCTTTGCATTTCTGATTGTTGTTCGATATATTTAATTGGATTATTGGGTTGTTTTGTGTTTAGATTTATTCTTGAATATTCATTTTGTATTTCAGATTTGTTTGTAAGATCAGTTTTATTGTGAACGCTAAGCTCTTATGTTTTAAACTTTGGTTTGAATGATTCTTTCCCAGAAGTAGTTTAATTAGATTTTGGCTCGTATGTTTTAGTCCTGCAGTTGGTTAGGTGGTTCGTTGGGCAAAGAGTTTGATTTAATTTGCTTCTGTATTGTGTAGGCGGGCCTTCTTTGACAAGAGAATC
>V300016263_L3_WHPEAkcfEAAARAA-541_1_paired_trimmed_paired_merged_contig_88335
AGGAAATTATTTGAAGTTAAAAAAATTTGGAAAGGATCCTCTCCATATCCCTTCCATCTGAGCCTCTTGATCAACAAATTTAGACTCTTAAAATTTGATTCAATAATTAAAAACAGGAGGCGATTAAAGTTATAATAACTTTAACCATTAGATCAAATTTCAAGGATTTGAATTTATCAGATAGAAGGGATCCGGAGATGATCTCTTTCCAAAAAATCTTTACTAAACCCTAAATAAGAATT
>V300016263_L3_WHPEAkcfEAAARAA-541_1_paired_trimmed_paired_merged_contig_88336
GCATTCCAGTCATGGACACAGAGATTTGCACACAAATAATGATTCTTATTTGCAAAGAAAATAAAAATAATTGATGTAAATCTTTGTCTACTAGGTCTCTGTACCCCAAGAGAAATAGAAAGAGCTCCTACTCTGTTTGTGATTGAAATCTCACAATTTGAAATAACCGTCTTTCTATCTTCAATGTTGAGCTGGTTCACGAGGAACT
>V300016263_L3_WHPEAkcfEAAARAA-541_1_paired_trimmed_paired_merged_contig_88337
CAAAAATCTCGTTTGCATGACAGGTGGTTTCTATCCACTTTATGATGGCTCGTTCTTTTTCCATTTCTTTTGCTTGAGTGTCGAAAGATAGCCTGTAACAAATGCATGGAGCAGTTATGGGCTGACAAAGGAATTACAAAAAGAATTTGTCTTAGCTCTGTTTTAAATAATGATGTGATGGAACAAGAGTTAACTATATTGATGTGCTACTGAAGGGAACAGAACGTAGCTCAAATTTTTCATGTTTTTTCTTCTTGATAGGCTGCGATATTCTCCTGAAGAGATCAATGGACAACAAGTGTGGAAAATTGAGCGGTTGGCGC
>V300016263_L3_WHPEAkcfEAAARAA-541_1_paired_trimmed_paired_merged_contig_88338
CTTTATTCTCTCCTTAAAATTCCTGAATTTAAAACAGTTTCCAGAATTAGACACAGGATGCGTAAACAAAACAAAACAATCCATAACGTGAAATATGAAGCTTTCGTGCTCAAAACAAAGCAAATGTTTTTGCTCACCGACCCATTGATTACCGTTGGATGAATTTGATTTTATCTATCTACTAAGCATCGTCATCACTTACCTAAACTTGTTGCGTATAAAATCTCACATCAGGAATTCTCGAGCCTTGTGTCACAAGTCTCAAAATATACATGGTCTCGGGCCTCTCTATCCCATTGACAATTGGTTTTGGTTGGATGCTCCTATTTCTAAAATAGACAGACCATGTAGACCCGATATTGGGCTACATGACCTAATGTAAGTTGTCTACGTGTTTGGCTCAAGTCCTACATGTGAGGAGGCATGTTGAGAGCATAGACTCTCACTTCAGGAATTCTAAAACTTGTGTCATTACAAGATTCTAAGCCTTTCCACCCATTGTCGGTTTATGTAAGATGGTCTAAAACTCAAATCTGCAATGCTTATATGAAACTACGTGGGGGAAAGATCGGGGCATATAGGTCTAGTGATTGGAGCACTTACTACCACCACGCCCACACCAAGAGTTTGACCCTCGCATCCCCCACCCTAGAATCAAAGGAAAAAGGGGAAAAAACAAAGAAAGATTAGTAGGTACACCTGCACAAAGGAACCCTGCAGTTA
>V300016263_L3_WHPEAkcfEAAARAA-541_1_paired_trimmed_paired_merged_contig_88339
GAGTTGATCCCCGTCTTGTGAGAGGGCACGTTCGGCTTCTTCAACCATGGATTTCGCTTCTGATATCTCCTTTTGACATTCTGCAATCTCAGAAGCTCTGCTTTCAAGTTGGGTAATGTAATCCCTCACAAGCTTGGCCTCAAGTTCCTGCCTTTCAATCTCAGCCAGCTCTCTCTTGGCATTCTCAACCCTCTGAGACGCCTTTTCCAACCCATCGAGCAACTCCCTGTTCTCTTCTCTTTTCAGGAGCTCCTCCACTTGCTCTCCCACAATGCCACTCAGTGCCTTCTTTAGGCCGCCGCCCTCTCCAGCGGTGCCGCCAGTCGTGCATTTTGCTATGAGGGGTCGATGAGGTGGGGAAGGAGGAGAGGCGGGGAAGAGTGNNNNNNNTTTGGTGGGAGGAGATGAGATGTGGGGTTTGTGGAGGGTGCCCAAGCGAGCTTGATGGTTAAGGGCATGGTGGTCACTGGAGGATTTGGTTATCCTATCTCGCGTTTTGTTTGCGGAAGTACCACCACTCACCTCAAACTTTTCAT
>V300016263_L3_WHPEAkcfEAAARAA-541_1_paired_trimmed_paired_merged_contig_88340
TAAATTCTCCACCTTTTTCATGTCCTAATTATTGGGTTTTTGTTAGTTTTCATGTCTTGAGTGTATTTTCTAATGTGGGTTGTTCTTGTCCTTGATGTTAACATACCAGTTTGTATGTGAATTCTGCACCTTTTTCATGTTTTAATATTTGGGTTTCTTTTAATTTTCTTGTTTTTCATTGTTTTGTTATGTGGGTTGTTCTTGTTCTCATTTTTGATTCAGCGGAGGAGTGCCACTCGGATGCAAG
>V300016263_L3_WHPEAkcfEAAARAA-541_1_paired_trimmed_paired_merged_contig_88341
AAAATTAATAACACTAAGAAATTAGCCTAGCGTCCCCAGTTGAAGCCATGAGGATCTACTCCACTATAACTACATGGGCCAGAAAGGAGGTAGTTTGCAGAGTTGTAATAGCACGCTTATTGTTCTTGTATCACTGTATTTCTATGTCCCCTTTCTCGGGGCCATAATAGTTTTTGTAGATATACTCAAGTAAACAGGATGAAAAACTTTTCATACAAGTCCAGAACAGGTTCAGGAGAAACACACTTTCCATTTATTGATCAAGTTTTATGGATGCGTCTTACCATTTGTTACAGTATTCCTTTTCAGTGTTTGTATGGGTGGATGTGAAACTTCGGGTTCATGTACACTAGATATGTATTTGTGTTTGTGTGTGTTTTATGTTGTGTATTTGCTTAGAAAAAAGGGTTAAAATCACTCTAGATACTTTTGCCTACTGATGAAAAAACCAATTCAATGAACATGAAAAATATACATAACAAAATCAATTAGAACAAT
>V300016263_L3_WHPEAkcfEAAARAA-541_1_paired_trimmed_paired_merged_contig_88342
GAAACCGTTCTCAATTAAGACAATGAACGGGTATGGTGGAATACTCAAATCATTGGAACCCACAATAATGCAGAATAAAACCCACAATAATGTTAATCTGTTATGGGCATTTCCATTCGAGGCTCATCTCAATTGTCCCATGTCTGTGACACATCCTTGCCTACCAAACTTCAATGCAAATATTAAAAAATTTCAAAATCTTTTTTTTTTT
>V300016263_L3_WHPEAkcfEAAARAA-541_1_paired_trimmed_paired_merged_contig_88343
AAATCATACAAAAATAGGCATGGTTTGAGTTCTTGGCAAAAAACATGCAATCAATTTGGTGTGGACAACAATCTTGTCTGAAAAACTTGGTTGATGTTTTGAAAAATGAGTAGAGGTTACAAAATTCTTGGGGTTTAGCCATGAAATTACTACAAGAACTATCTACGTACAAGTCAAGTAGTAGTCCGCTTCTGCTTGTCTTCGGTAGTAGCCTGCTTCCGCTTGCCTTCATCTTCT
>V300016263_L3_WHPEAkcfEAAARAA-541_1_paired_trimmed_paired_merged_contig_88344
CTATTTTCACGATAGAGCTCAAGGTTCTTAGATGTTAATGGCAAAGCACCATAAGGTGCCTCGATGATGCATGCAAAACCCCCAATGGATTCCTCGCTTCCCAGAAAACTCCAATATATGAATTTGAGGTTCGATTAGTTGGGGGAAAAGAGAAATGGTGAAAGCTAAAGCTCTCGGTGCTAAAGGAAGTGTTTTGCAGAGATGGTGAGGAAAAATTGTGAGAGAGGTGAGAGAGAGTGTTTTCGAGAGGTGGGGTAGTCACGGGAGAGGGGAAAACAATGGGC
>V300016263_L3_WHPEAkcfEAAARAA-541_1_paired_trimmed_paired_merged_contig_88345
CCATCCTTTTCGACTGAACGATGATCCAAAGTACTGTGGCAACATATCGTATACTCTGTACTGTGATAGCAACATTACAGTACTAGACCTACCTTCCGGAAAATACCATGTCCAGGCAATCAACTACAATAACAAAACAATTCGACTCCTAGATTTTAGCCTTCAGAGCAACAACTGCTCTTCCATGTCTCAAAATATTCCGCCCACCAACATCGAGGACACCAATTCTCTATATTGGCCAGCATGGCTTTCAGCTTATATATATTACTTGAAGTGTTCGAATCCATCGAATTCTTCTCTATACGTGGACACTGCTCCATGCTTGAATAATACAAGTTCTTCTTCTTCGAGTCAACCAAAAACGTACAGCTATGTCACCTGGGGCGAATTCAATCACTTCAAAGAATGGGATTTGGATGAGGGTTGCAGT
>V300016263_L3_WHPEAkcfEAAARAA-541_1_paired_trimmed_paired_merged_contig_88346
GGTTCAGCTATACCTCTAAACATCTAACAGCCACTAGGATTCTAAGTGTACTAAACGATGATTATGTTGGAGAATTTAGTTTTGAAATTCCTCTAAATTTACAGGAGAGGGAGACGTTATTAGGATTGGCCTTTTCTTGTGTTTTTCAACCACTGCCTTTAGAATTGCGACGTGATTACCTTGTTGTTGAAATTAGCATCTTATGTGGGGGCCGTGCGGATTATAAACAATTTGAGTGGTTTGGGAATGGCATGGAGACAGATCATGTGGGGCTCATGTTAGTGGAGGATTTAGAAGAGAAGCAGGGAGATATTTGTAAAGTTAAATTTCAAACCCGCAGGGACCCAAGCATTAAAATCTGCGGGGTGCACCC
>V300016263_L3_WHPEAkcfEAAARAA-541_1_paired_trimmed_paired_merged_contig_88347
TCACAGCAGCTCAGCTCTTACCAGGTATAATATTTTGACTACCTTACCGTTCCCATCTGTTTGGTACCCAAAACTGCCAAATTAATAGAGGAGTAGATAAATTTAAGTCTTACCGTTTCTGTTGATTGTCTCTAGGAAAAGAAGAATCTTTATTTTGTTGGTTCTATTTCCTCATTGAATAAAGCATCCAGAACAATGTTGTGGTATCGAATATTTTCTTCTTGGATCTGTTTGTTTCCATTAAGTAATAAAAATTTCTTGGCAAAGTGGAATTTCATGGGTGGAATATATCTGT
>V300016263_L3_WHPEAkcfEAAARAA-541_1_paired_trimmed_paired_merged_contig_88348
TTCTAACAGCCTGTAAGAGACATTAGACATCTAAGCTATAAGATTCAAGTTAACCAGGTGACATAACTACCCGTTCATTGCATGCAAAACAGTAATTACTTGGCCACTTCACATGACAGTAATAAGTCACTAGACAGATAGGTATGGGGTCAAAACATGATTTTCCAGCTTCATAAAAGCTCAAGAAATGCTAAAATTAAGACTGGCCATTTAAATAGAAGTGCATAGTTGTTGGCCAGATGTATTTGCAGGGAGTCTTTTGTTTTCAGATAATATTATAATCACCAGACTGTCCAAGCAAATAGGGATATTTAGTATTTAGAATAAGGCTGTCCAGTCTAAAGCAAATTAATCATACATTGAACTAGAGAATGCCCCTGAATTTTCTAAAGACAGGTTTAGTGTAACATACAGACATTGGACTAATTCCAATGTTCACTAAAGGGAAAAACATCAGGCCTAACAATTAGACATAACAAAAGTTATAACATTTGATTAACTAAACCATTATGCAAGATCTGTAACTTAAAAAACAAGTTGTGCAAAAACTTCCAACCAAAATTGAATGAACTTACAACAAGATAAAACTTTGCATAA
>V300016263_L3_WHPEAkcfEAAARAA-541_1_paired_trimmed_paired_merged_contig_88349
ATCGAACATTGGTTATTCTGATGCTATGCATACCCATAAAGTTTGAAACTATGTATGTGAAAACATGTGAAGAATGCACAATAACGTAAAAAGAAAATAATATGAGAGGATGATTGACAGAGTAATACAAAACATGGATAAAGAGAAAACAATTTGAAAGTTTAGTTAGTTATGGTTATAATGTTTTTCTAGTAGATTTAGGGGTAGGGTTAGAGGGAGGAAAATGTTGGCTAGGTGGGCGTTCCTCCAATCACTGTCCGGGCCTAGGTTTCTAAAGGCAAATCAAACGAAAAAGCCTTTCGGAAAGTTAAGAAACTGATAATACTTCAAGTAAAATACATCCACCTAACTCCTTCGCCCACGGGACTTTCCCTTTTATACTACATTAGTAATTCCCAGACCCTTCCAAAATGACCCGTTAAACTTCCCATACATCATTAATGCCAACAACTACCCATTAATATCAGTAATCCGCTAGACAAACCCATTAGGTTTCCCATACATAGTTATTACTTAGTACTTGGTAAGTTTAACCAGACTCATAATACATTTACTGCATTAGAGAGTATAAGTACACCTGCATTGGAAGCATTTAGATTGAGGTCTTTGGACAAACAACACTGATTACTTCAATTTGTACATATTGTACTTATTTTGGTTGTTGGTGCCGCTTGGTTGCACTTTTTCGTTTGCTGGCGTTTGGAAAAGAGAATGTCCGCACTCTATCCTGTTCTGAAAAATTCTTGTTTAAGTCAAACCTTACATTAGTATCAGTGGTTGCCTTAAATTGAGAACTCTCCCGAGAGAAATATCATTGCTTTGGTTTAGTGTACTATGTGTAGAGGATTGCCTTGGTTTAGTGTTCTATGTGTAGAGGAAAGGGGTGACGTGGTGTATCTATTACTACACTGTCCTGTTGCTAGGATCTATGATCTTTGTCCCCTCTGTTCGGTGACTTCGCATGATGTTGAGCACAGATACTCTTGGATCAGGCGTTTTCTTTAATTTGTTTATGTATAAACACAGTTGAAGAACATTTTGTGTCATCACCGTTCCTCTGTTTTCTACTTGTGCACTTATCGTATGTAGTTAAACTTTAGTTCCAATTTCTCAACAAAATAAAAAAACGATGTGAAGTTCAAATTGGTGCTGCTTGTGGATCAGTTTAAAGGACAGTTCAAATGGAAAATGGGTAGTTATTGTTCTGAAATGGAGCTTGTATGTACTTCTTGCTTGCATTTTGCAGAAGTCTCTTATACTTTTGATTTTGATGCTTATGAAACTCAATGCTCATTAGATTGAGAATAAAAGTCGCATATCGTCACCAACATTTCACCATTGTTTTCTATCTAACACCCGCTGGTACTCTTTATAATTGCACTTGGAACTCAAGCTTCAGTGTGTTATGAAATCAAATCATGTGAAGACGTCTAATGACTGCCCTTTTTTTATGCAATTGCAGTTTAAACCGTGCAGCATGGAATTCA
>V300016263_L3_WHPEAkcfEAAARAA-541_1_paired_trimmed_paired_merged_contig_88350
TGTTGATATATTGGTGAGCTTAAAAGAATCAAATGAAATTGGCAATGCTAGTCAAGATATTCGTATTACAGAACCATTTTTGGCTGAAGGTATAATGCACACTGATAGGAATGAGTTTTTGGGGAAATTTAAAATACCTAATGCTAAGATGTATTTATCGCATTCTTGGAAAAGCTATATTAGTCATGTTGGTCAGGATTATGAGGGTGGAGCGGATGAGTTCAGGCTTAAACCATGCAAGTATGCTGTTGTGATGGGTTTTGAATTTGAGTATGTCGCAAATGAGCATAAAAGGATAACAGCTTCTTGCATTAAGAAGGATATCGAAGGTCCGTGGCTTGTTCATGCATCTATATGCAATGCTAATGGCCATTTTGTTATCCGGACATTAAATAATTAGCACACATGCACCGGTGGCAATCGAGAACGTAAA
>V300016263_L3_WHPEAkcfEAAARAA-541_1_paired_trimmed_paired_merged_contig_88351
GAATCTCTTATGTTTTTGAATCATCAGAGATTTTGGTTTCTTGTAAATGGACTTACACGTAGAGTCGGATGAGACAAAAACATAAGAGATTCTATGTTTTCTAGTAAATTGAACTACAAACGACGAGGTCGGACACTTCCACCAGTTTTCTCTAGAAATTCAGTGTTTTTTTTTTTCAATTTCTACAAGGGTCATCAAGCGTAGCAGGTTTTGTTTCCTCATTTTTCTTGGTTTTACTTTTACCTCTCCACCTTCCAAGTCACGGACCCAACTTTGAAGCCTTCAAGAATCTAACCATCTGCATTCACATTTCAATGTGAAGGGTAAAATCCAACATACTGAACCCATTTTTCCAGCTCTTGTCACATCCAACTGACCTTGGATTCCAATTCACCATTGACAAACTATCAGCCCAACGTTTACTGCGCAGGCAGCTCTTGACTTTATAAGCTAAAAGGCAACGACCATTGACCCGAACTGTTGGCCATTCTGAAAGTTCAAAACAAATTAAATTTTAAAAAATAATAATAACGTAAATCCTACAAAACAACGCTCCAGTGCAGTGGACCGCATGACTAAATTTTGACAAGCCACAATCTAGCCGTACAAACTCTGGTGCATCACACACACCGGTTTTTTCGGTTTACTGTAGGAAAAAAAAATAATGATGCCAGTGCACACAACAGATAGAAAATCCATGCCTACTACAT
>V300016263_L3_WHPEAkcfEAAARAA-541_1_paired_trimmed_paired_merged_contig_88352
AAACTTGTTTAATCTATTATCTTGCGTTTGCCTTTCTGGCTTTTTATTTTATTTTATATATATCTAAACTACATATTACTAGAACACTCATGTCAACCAAACTCTTATGAAATTCACAACTTAACCCTCTACTTAAAACTGAACATGAATAAGAAATATGGACAAAATTGTAACTTCAAACAATCAAAATTTTGTTTTTTTGTTTTTATTACAAAACCTCACCCAAATTTCTAATTAAAAAAATTAAAATTAAGTCTCTCTCCCCACTCC
>V300016263_L3_WHPEAkcfEAAARAA-541_1_paired_trimmed_paired_merged_contig_88353
TTTACTGGGATGGAGTTTGGGTTAAAGTTGCAGCCTACGGTGTCTTGAAACATTTTTGGTTTTGGACAAAATTCTGTGAACCCCGACTGATGATAAAACAGTAGTCCTACAGGAACAGAGGAGGAGTAGTTGCTTTACGTGTTCATCCAAATGATGTAGTCTTTGATCACCTTGATGATATTTTTAGATTTTAGTTAACAGAAAAGCAAGTGTAAGTGGTAGAATAGAAGATATTAGTCCTTGATTTGAAGTTGTGATTAGTAGATTTTTGTTACAGTCGCTAGTTGTTACCAATCGAGTTTTAGTAGTTACTAAATTTTTTTTTATCATATACTAGCATATGGCCACACACTAAGTGTGCATGAAAACTTTTTATTTTTGTTTTTAAAGTAGAAGGAGAGAGGAAGAAAGAGAGAATGTGGGAGTGGGGAGAG
>V300016263_L3_WHPEAkcfEAAARAA-541_1_paired_trimmed_paired_merged_contig_88354
ACTCTCCAGTTTTGATCCTGAAACTTGCAAAATGAAGAGCCCAAATTGGAAATGTTAGCATATAACAGTTACATTAATCAAGTGTAATACGTTTCATGTTTCTATGTCAACAAATATAATTGTATTAGCGTCAATGTGGGTAGACTACAACTACATAATAGAAGAATGATATTGTTACTTGTCATGTTGTAATGCATTTGAGCATTACTGTTTGATATCAAGTTATCAACACATACATAATTAAAGAACGGTGGGTAAAAGACAAATGAAAAAATTTTGGTCATGCATTTCAAGGGAAAAATACAAAAACAACTTCGGCATAGAATAGAATATCTGCCAAGTGGTCACATTGAAACAGATCCTCACCTACATCCCCTGCAGTGTTCTGAA
>V300016263_L3_WHPEAkcfEAAARAA-541_1_paired_trimmed_paired_merged_contig_88356
TCATGAAATTTGCAGATAATCAGCCTCTTTTGTCCAACCAGAATAAAAAAAAAGTTTCTCAACAAATTATCATTTCCAAACCGTCATGAGAGATTACTTCTCATGAGCCCATGTAGAAATTGAATTCATGACCCACCAAAATAAAATCAGATACATCATTATTATTATTTTTTTTTTGCTACATCAATATTTTTATACTAAAGTAAGAGCAAGTTTGGCTAAGCCACATAATAAGCAGCTTAATTTGGTATCGAATTCGCCAT
>V300016263_L3_WHPEAkcfEAAARAA-541_1_paired_trimmed_paired_merged_contig_88357
AATTGGTCAATGTATCGAGTCAATGACACCCCTCAAATACATAAATCTACATATACATATATATATATATATATATATATTTAAGAAACGATAATATAACCAGTTCTCTTTCTCTCAATCCCTCTGGAATTTAGGGGGAGAGAAATATTCAGAGAGGTAGCTGAAAGTCAATTTCAAGAATTTATTAGAAGGAACATGCACGTTGAGAAATCAATGAACTGGAGCTTTCTTTCTGTTTCCACACTGCCACAAGGGCCAGATCATAATTAATGAAAGATATCTTGCAGTAACATTTGTCCTTGTCTTCTTCCTTTTGTTTTTTCTTCTTTTTTTCTCCAATAAAACGCAAAATTGAAATATTTGGTAAATTATATTGTGCAATCGGAAATCAATAATTTAGATAGATAGATAACTAGAAGATTACAAATTATCGACACCTCGTTTTCATTTCCTTACTATGGTCCATGGTAGTTCCCTTCCCACTAAAACCAGTCAAGCTAGCTGTTATGTTTTTCCTCCATATTTGTCTTTTATATAATTAGTCAGTAGAAATTAGTCATACGATAGCAAAACAAGAAAAGCTGGTGCTGGTACCGGTACCGGTGGGTAGGTATGTCTGTGGTAATATTAAATAATTCGTCAAAACTCTAAACACAAATTGCATGCAGGAGGACCGTCCTTTACTTTACTACTCTATTTAGGGTGGTGGGGAGTGGAGTGGGGACATATGCAAGTTGGTTTCCAGCTGTATGGGATCGCACTTATTATTACATTCTCGAATCTCACTTGCTTTTTTAAGTTCCCACCTCAAATTAGGCATTAATTATTTCCGCAAGCATTTTTGTGCAACATATACTTATTGATGTTCACAATAACATCTATGGTATATATCTTATTCTGCTGCTTCCTGTGGCATGCAGCGGCATCATAAAGGAATGGA
>V300016263_L3_WHPEAkcfEAAARAA-541_1_paired_trimmed_paired_merged_contig_88358
CCTATCAATTGAATCGACCCCTTTCTTTATCCTCCAGGCCAAAATCTCCACATGCCCATACTTTGAAGCAATTTGGAACGGAAACCCTTCAACCCCATCAATTGAATCGACCCCTTTCTTTATCCTCCAGGCCAAAATCTCCACATGCCCATACATTGAGTAAAACACTATGAAAGCCCTCAACTTCCTTTGTGCTTGTTGTTCTTGCTGTGGGAGCCCAATATCAATTGGGTTTTGTTCTGGTGTGGTTTGGAATTAATTCTGGTCTGAAACAGGGCCATTGGTTTCAGGTTTGGAAGATCATGATCGGAAACGCTGTTGGTGGTTTGCTCTTGCTTGGCACGCAACCACCTCCTCAACCCATAAAAATTTAGAAAATGGATAAGCAAACTGCGGTTACAGTGGGTGGGTCTCGGGGAGGGATGAGAGGCGGCGAAAGGAAGTTAGGGAAAT
>V300016263_L3_WHPEAkcfEAAARAA-541_1_paired_trimmed_paired_merged_contig_88359
TACCCGACCGCATTGAAGAGGCAACCATTGTCTGAGGGAATAACCCTTCTTACTACGATACCTTCCATATTGTAAATTATTTATACACCTGAAGCATTATAACAAAATGAAATTTCAAACAGTGATGGGTTTATCTATCCAAGTACATGTTTAAAATTGAAATACACGAACATTTACTCAAGAAACAAGGACACGAAAAGCATTAAACTGTGTAGAAACGGTTCCTTCAAAGAACGAACCTTTTGAGATAACCAAGGAAAACGGAACAAATATTATTACAAATACATACAAAAATTAGGATTCCATTCAAACTAAGCATCGACAGAGACATAAAAGACATTTTATGTTAAGAGTGCATCCTAAACTTAAATACGAGACAATATGAAAAGGCGGCCGAGGAATTGAACAAAACCCAGCTTCACATACTCAGTTGATGATGACCAACCAGATTCAATTACTGGCAGCAGTCCATGATTGAACACATAAATGTAAAAAGGAACAAATATAGTGAACAGAAACAAAATTTACAAACTTCTAAAAATTTTAGTAAGGAAATAAATCTACAAAAAAGAATCAGATAATCCATGCTCATATCACTTTCTTCAAGGAGAGAATTATCTCCAAAGCCTACACACAAAATTACCCAGTTACATGAAAAAATAAAAATTTATATCTATATGTTTGTATTCTTCCAATAAATCAGAATA
>V300016263_L3_WHPEAkcfEAAARAA-541_1_paired_trimmed_paired_merged_contig_88360
TATGCAGGTCATATATAGTGGCCACAGAGAACAAATGAAGCAACACATTAGAAGTTAATACAAAATGACCAACCTACTTAAAGGACAAGGTATTTGTTTATTCTGTATCTTTCTATTGAAACAATATTCTGTTAATACGAAGAGATGAGCACAAACCGAAACCACACAATTTAGCAGAGCACGAATCAAAAATCCTAATAATGCCGAGAAAAAGAGTTCCTGGAAATTTTTCAGAAACCAAAGCCCACAAGGATTACCAAATTGAAACTTTACACGACAAAACATCCTCCCCCTGTCCCCTAATGCACTAAAAAAATAAAAACAACACGATGCTGGAACAACAACCACTGTCAGCTTCTCCTTTA
>V300016263_L3_WHPEAkcfEAAARAA-541_1_paired_trimmed_paired_merged_contig_88361
TTAGACTGATTTCTACAAGCTTGGCTATGTAGACTATTTCTAGGGTAGGTCGTTGAATTATGAATTTTCCAAGAAAGAATTCCGGACTCACTCCATTTTTCCAGTGAATCTGCCTAACTTCTCATTAAGGCTACCTTTGGTGGAGCAATTGAGGGTGAGACTGTCCAGGCAGAGGCGACTAAGGATGAAATGATGGAAGCTTTGGCTAGTGAGAGCGGTGTGGTTGCTGAAGGCATGACAATCGAGGATTCAATGATCATGCAGGTTGTCAATGAGTAGTCTTCCTGCTCAGACTTAGGAATTTTCTTGTTTTCTTTCCTTTTGCTCTGCTTTGTTTGAACTTTGTTGGCATTTGAGCTAGTTTATCAATTTGCTAGAAATTTAATAAACTACTTTCTTTGCTTTACTTAATTCTTGCAATTTCACTATGTTTTTGCAAAACTTTACCGTAGGACGGGTGGTTGGGCGAGCTGCTTCAATGAAGCAATCGATCCCACGCAACCACTTTAGGTTTTAGTTTTGGCTTGGGGGCTTCAAGAGCCTTGCCTGCTTGGGGCGATTTGCAAAACTTTGCCATAAGACGGGTGACTGGGCAAGCTGCTTCGACAAAGCAATTGATCCCACATCGTCACTTTAGGCTTTAGTCTTGGCTTTGATGCTTCAAGAGCCTTGCCTACTTGAGATAATTTGTAAGACATTGCCATAGGACGGGCGGCTGGGCGAGCTGCTTCGACGAAGCAGTCGATTCGACGTCGTCACTTTAGGCTTTAGTCTATCTTTACTAGTTCCCAGTATTCATGTTCTATTGCAAAAATGCTAATATGATTTTTCATCTTTAAACACTTAGGAAAAATTGTTCTGGACAACAATGTTTCCACGATGATTTTCATCAATGGGGACATACCAAAAGCAGCGCCTTACAAATGAATAGGCTTCTCAGAAGTCT
>V300016263_L3_WHPEAkcfEAAARAA-541_1_paired_trimmed_paired_merged_contig_88362
AAATGAATAGGCTTCTCAGAAGTCTTAAATAAGTATAAGGTTTATTTAATATGTTGAAATTGATTGTGAATGAAAAAAAATAAATAAAGGTAAGAAGGTAAGTATATGTGATAATTTTTAAGTTTTGCACCAAAACCTATTAACTATTCGACCTATTTACCATTTGGAACAAGTCTTTTGATTCATACTTCAGCAACGCAGGTTTGAATTTTATAGAGCTATGTTTTATGAAATTTTTTTCATGATTATTATCCGGTTTAGAGTTATTGTTAATTAACGAAGAATTGTTTCAATTAGAGTTATCTGAATTATAAATTTGAACT
>V300016263_L3_WHPEAkcfEAAARAA-541_1_paired_trimmed_paired_merged_contig_88363
AAATGAATAGGCTTCTCAGAAGTCTCAAATAAGTACAAGGTTTATTTAATATGTTGAAATTGATTGTGAATGTAAAAAAAAAAAAAAAAAAAAATGTAAGAAGGACTTATATGTGATAATTTTTAAGTTTTGCACCAAAACCTATTAACTATTCGACCTATTTACCATTTGGAACAAGTCTTTTGATTCATACTTCAGCGACGCAGGTTTGAATTTTATAGAGCTATGTTTTATGAAATTTTTTTCATGATTATTATCCGGTTTAGAGTTATTGTTAATTAACGAAGAATTGTTTCAATTAGGGTTATCTGAATTATAAATTTGAACT
>V300016263_L3_WHPEAkcfEAAARAA-541_1_paired_trimmed_paired_merged_contig_88364
GCCATAATTTGAGATAATTATCTGAATAGGCGAAGACAATTCTATTGTTGATCAATTTAGAGTAATTGGACAACAAAATTTGTTTACCACTCAATTAATTTCCATCACATCGTGATGGTATGTATAGATAGCAATTATCTTCCTATTTATTCCTGTCCCGTAACAAGTTGATATGTATACCCACTTTTAAAAAGGAGGAGAAGTACCTCTTGCTTGTAGTTGCTTTTTAGTAATTATAGTCAAGTGGGATTCCCTCTCATTTTTAATAAAAGGGTTCTTGCATTCAACTCTTGGAGATATGAGATTTATAGAGATCGATTAACGCACTTTTGCCAGTTAAGGGAGCATTTTGCTCATCACCTTAACCCAAGGTTTATGATCACCACCTCTCTCAAATTTTAAGAGAGGTGGGGAGCATGCACCATGAGCTAAAGTGGTGAGAAAACAATGCTCCCATTAATTAAGTTATCATTTTAACAAGCATGATTAATGTACTTAGCATTGGGCAAGTTCTTTTTACAGATAATGTGTTTTTCATTTGTAAGGAGTCTATGGGATTACATTTTTAACAGAGCGAAAATGAACCCAAGGAGTGTAAAACAGAACTTCTCTGTTAGAGTTTCATCATATAAAATTCTCTGTTTAAAAATCTTATGTGTGTGTGTAACGAAAAGGCAAC
>V300016263_L3_WHPEAkcfEAAARAA-541_1_paired_trimmed_paired_merged_contig_88365
AGTTATGTTTCAAATCCGGATCCAATAGTATTACACAACCTCATTTTATCTTTGTGGTCCTCATGTACCTACAACTCTCGTACACGTCTGTCCAAGCTTTCCATGTAGCAACTCATACCCAGAGACAAATGGCAGGTGCAGAGATGAAAGATTTAAGTCATCTCCAACCGAATGAGAGCCAGATGACTCTTTTTAGCCTTATAGCCCTCCAACCACTCATGGCGTATGATGTAATGGCGAACTACTCAGCTACCATGAGATCAGGCATTAATT
>V300016263_L3_WHPEAkcfEAAARAA-541_1_paired_trimmed_paired_merged_contig_88366
ATGGCGAACTACTCAGCTACCATGAGATCAGGCATTAATGGTAAGTTATGTTTTAGATTTGGATCCAATAGTATTACACAACCTCATTTTATCTTTGTGGTCCTTTTGTACCTACAACTACATCCAAAAAGCCGTGAGGTGCGAAGGAGAGAAGACAAAAATACAGAGCGGTATTCCTGGTAGAGCCTCCACTATCTGACACGCCCTAACCCCGATATCCCCACATACCAGGGTATGCACGTGCTGACCGACACACGAGGGTGACAAAGCCATTTAAAACACACATATAATTAAAATATATGCAATCAGAACGATTATACCAAAGTAGGAAC
>V300016263_L3_WHPEAkcfEAAARAA-541_1_paired_trimmed_paired_merged_contig_88367
TAAAGACGATGGAACGACAAATGAGGTTCTTTATTTAATTAATGGAGAACTATCTAATAAGTTGTGTTGTGTGTGTGTGTATATATATATGTAGCCTTCTCAATAGTTACGTTCCACTGCAGCGCTCGTTCAAATGTGGACTGACCAAATGCAGGAATCATAAGATTCAAAGAAAAGGGGGGATTCTGCTTTTAAGCACTAGGACCTTAGAGTACCTGAACCTAGTAACTCTACTTGCATGACCAATAAA
>V300016263_L3_WHPEAkcfEAAARAA-541_1_paired_trimmed_paired_merged_contig_88368
TGCAAGGGTCGAGAGGACATGTATCGTACGTAGCTTAACTTTACTTTGCAAATAGACTATTTCTACAACTGAACTTTTTCGTTGCGCCAAGACTTGCACTCTAGCCAATTGTAACAACATTTGAATAAAAAGACTATGAAACTGTGATTAAGAGTACATGTTGCAAATTGTTACATATATAACCGCTAATAAAACAACCCAAATTGTAATTAAGCTTTGAGAAACAGCTCAAATTTTCAATTTCAATTCTCTAATTATCTAGTTTTCTTTTCCAATTCGCCAGTCCTGGCTCTAAACAATTCCACCC
>V300016263_L3_WHPEAkcfEAAARAA-541_1_paired_trimmed_paired_merged_contig_88369
CAAAGTGTGCAAAAAAGGTTTAAGGTATAGCATCTTCAATGTGTTTTCTTGCTGATGTCAAATTGAATAGATGTTTGTTCCGTTGTTTTTCAATTGTATAGTTCCTACTAGTCAAGGTATAATGCTAGAATTTTTATCGGGCTTCTGATTTGTAGGGTTAAAATATCTGACATGTCTTTATGATTGAGATGTGTGCAATTGCAATTCTTCATTTTTGCAAG
>V300016263_L3_WHPEAkcfEAAARAA-541_1_paired_trimmed_paired_merged_contig_88370
TCATAGAACCAAACTACCTGACCATGCATCTAAGGCCTTCTTTTTCTCATTGCCAAAAAAGTTGTTCTCTTATTAGCGTAGGCTGCAGCATCGTCTTGTGTTGGGGATTGTAACTGTATTTCTTGACTCATGAATCATTATAAATATCTCAATTTCTTATTTTCATACTTGAGGTTTTAATTTTAAATATATGCTGAAACTATCCGTGGTGGTGCAATTTGGATTTTGATTTACATGTTATTATGA
>V300016263_L3_WHPEAkcfEAAARAA-541_1_paired_trimmed_paired_merged_contig_88371
GGAGGAAAACATGTAGACACATAATCCGCAGTCCATCCTGGGCATTCTGTATCAGGCGCTCGAAATAAAGCTCAAAGCCATACATGAGGGCATTGTGTATGTCTTTATAAGACAAGTTGCTGTAGTCCTCAATGTACCCATCAGTCGAACTCATCCACTCTACACTGCAACCCTCATCCAAATCCCATGCTTGGAAGTACTCGACCCTGGTGACATAGCTGTACGTTTTTGGTTGACTCGAAGAAGAAGAAGAAGTATTATTCAAGCATGGAGCAGTGTCCACGTA
>V300016263_L3_WHPEAkcfEAAARAA-541_1_paired_trimmed_paired_merged_contig_88372
TTCTTTCTCAACTTCTTCAGTTGCTACAATCTCCACCGGCTTTTGCTCATCTACTTCTTTCTCAACTTCTTCAGTCGCTACATTCTCCACTGGCTTTTGCTCACCTCCTTCTTCAGTTGCTTCCGTCTTTTCGGCTTCTTTCTCAACTGCTTCAATAGTTTGTTCCTTCTCTGCTTCTTTCACAACTTCCTCAAATGATACATTCTCCACTGGCTTTTTCTCATCCACTTCTTCAGCTTCTTCTCTAGACAGCTTCTC
>V300016263_L3_WHPEAkcfEAAARAA-541_1_paired_trimmed_paired_merged_contig_88373
GTCTGGGTGACCAGACCCCTATCCACTCTAGTTCATATCTCATATGGTCTGCCATGTCCACATTAGGTGTTTATAATGGTTATAGGCAGGGGATCCCCTTAGTTCTGTGTTTGTTTTCCTTGGTCCCCTTCCCCTATAATCATTACGTTTTACTCAGGGCCGGCCCAGGCCCAGTGCCGGCTGGCGACTGTTAGGGGCTCAAAAAAAATTGGGGCACCAAAATTATTATGGTGGTATACTCATATATATTTTCATAAAAGGATAAATATTTAAAATTTGGAAAATTAACAAAGAAATTTAACTAGAATTGGCGGTTTTTGTTGTTTGAAATTAATGA
>V300016263_L3_WHPEAkcfEAAARAA-541_1_paired_trimmed_paired_merged_contig_88374
CAAACCTTATCCAACCTTATCTTATTTTATCCTAACCTAATCTTATCCTACCTTAATTTTAGTTGCAAAGGGGACTCCTTTTCACATTAAATCACCTAAATATCAGGTTCTAGAAGCTCTATCCTCAGCCCTAAATCTCTGCCGCGCCACTCTTTCTAGAAGCCTAGAAATCTGCCATGTATCCTATTTCCTTTCCTCCTAGGATTGTGCTATCCTTTCCTTTACAAATTATGCTGTGCAATCCTTTTTCCTTCAGAAATTGTGCCGTATCTAGCCTTATGAATGCTACTTAGTGCCGCATAATTCTAGGACCACACACCAGAGAGCCTTAGAGAGAAAAATCAGAAAAATACTTTGTGCCGTAGCAAGGAAGGAAGGAGAGAAGGAGTCTTGTGTCGTGCCCTGCATCCAAGAATTATGCAATCTGCCATTGGAGTGCTGGAGCGTTTCTTGGTTCTTTCTATCCTTAGTTTTAGTTCAATGTTTAAATTAGATTGGTTTTGTTTAATGCGAACATGTGGAACTAATTTCGTTTAGTTAGAGGTGAATTCAAAGCCATGAACATATATGTGATATGAATTGATTACATC
>V300016263_L3_WHPEAkcfEAAARAA-541_1_paired_trimmed_paired_merged_contig_88375
CATGAGTTTCAATTTACTGTCCAGGTAATTGATGAAAGATGCTAGAGGAACATTTCTACTAAGGCTTAAGTTTATGTCTGAAATTTAGGAATCCGTTGATCTGTTTAGGGATTGAATTTTAAGGTGAATTTGCGATTCCAAAAATTTGTTATCCTTTGTATTTAATGATTTTGAATTGCTTATGATAGCCTTCACAGTATTGGTATATTGATTAAAAATACAAAATTGTGTTTATACCGATTTTGTTTCTCCATAAAATTTTCTGTCTTTGTCTTTCTTTTCTTGTATTCATTTCTATACTTTTTTCTATTTTCTACATTAATTGTTTCTTGAGGAAACTTTGTCCTGCATCCGTAATCTGAGGACAAAAACACGGATCTACATTCCTAAGATTCACACAAATAATTCATCTTTTTACTTTGATGTTTCAGGAAGGCATAGATGCACTTGAGG
>V300016263_L3_WHPEAkcfEAAARAA-541_1_paired_trimmed_paired_merged_contig_88376
TAAGAAGTGTGAGGTAGCGCACCTGCAAAATTTATATATTTCATCAAAAACTTCTCTCCCATAATTCAACTGATAGTACCAATCTGAAACCCTAAACTTTTAACACCCACCCAAACAAACAGAGATTAAACAACAATTTCTAACCAAATTGAACAGCTTACTATCCAATGTTTTACCATTATATCCTATAATTTCAGAAAAATGAAAAGGATACGTAATTTAACTAGATGTTGATTGGTAAATCGAATTTTCCCTTTCAAAATTTCTCGGCAACCAAACACAAGCTAGAAAATAAACCCTAGAAAAATACACTACAAACTACAAACAGCAACGGAGAAATTAAATATAAGGATTCGAATTTTTACAGAAGAAAGAGAGTTTCTATGCACGAAAGGACCTGAGAGTGTTCGCGCTTCATAAGATCCATGAGAATACGAGCGGCGAGTCGGAGCTCCGAATCGGAGTATCGGACAACCGACTTGATGGCCTTGAGGAGGCGTGGGTCGA
>V300016263_L3_WHPEAkcfEAAARAA-541_1_paired_trimmed_paired_merged_contig_88377
AAACTGATTGATAGTGAGAGTTAGACCTCTGTTGAGAGGTTTGGCAGACAACAAACAACCTTGTGTGTGTTTTTTCACATGCATTAGTGTACGGAGCAGCATATAATGTTTGAAATATGTGGAGCTTGAATCAAGTGGGCATTCACATTCCTATCATGGGTCCTATAATGTGTCGTACACTAGAAAAGATCGCAATGACAGAACATTATGAAATGAGATCGTAGTGATTATTTGTGACCACTG
>V300016263_L3_WHPEAkcfEAAARAA-541_1_paired_trimmed_paired_merged_contig_88378
AAACTGATTGATAGTGAGAGTTAGAACTCTGTTGAGAGGTTTAGCAGACAACAAACAACCTTGTGTGTGTTTTTTCACATGCATTAGTGTACGGATCAGCATATAATGTTTGAAATATGTGGAGCTTGAATCCAGTGGGCATTCACATTCCTATCATGGGTCCTATAATGTGTCGTACACTAGAAAAGATCGCAACGACAGAACATTATGAAATGACTTCGTAGTGATTATTTGTGACCACTG
>V300016263_L3_WHPEAkcfEAAARAA-541_1_paired_trimmed_paired_merged_contig_88379
TTTCAACCCCAAGAGATTTTCTTTTGGGGGGTGGGAGGATTCTGTTTCGGGCACAAATGAAGTCTGTGCCATCAATTCGCTTATGCAGCGGTCTCAAGAGTATGCTATTGTATAATGTCGATAGTTGGGTAGGTTTTGATGAAGGCCTGGTTGATCGATATATGTGAGTTTCCAATGTAATCAAATCTAATTGTTCCTCAGGCAAGCTAGTGCATTTTCTCCTTCATCTGGTTTAATATGACGATGATTATATTTTGAATGCAGTGTAAGGTGTGTATG
>V300016263_L3_WHPEAkcfEAAARAA-541_1_paired_trimmed_paired_merged_contig_88380
AAAAAAAAAAAAAAAAAACACCAAAAAAAAAAAAACATTGCCATTATCCGATCTCTTTCTCTCTCTACACCTTTCTCTCTCCTCAGATCTCCCCCGGTTTTCTGGCGATTTCTCGGCGGTTTTCCCTTCAAAAACCATAAAAATCCGTCCTTCAATCCTCTGTAAAAATTATTTCCATTCAATTCCTACCCATTCTTTTTTTTGTTTTTCAAAATTCAAAAAAAATCCCATTATTCTTTAATCTCTAAATTTTTTTTTATTTTTTTCGTTGTAGGAGTATAAAG
>V300016263_L3_WHPEAkcfEAAARAA-541_1_paired_trimmed_paired_merged_contig_88382
ACGTTGTAATCTGTACATAAACGAATACAATTCCGATACTAAAGGGGAAGTTGCAAACATTCCATCAAGTGGTAAGTCAGGGAACAAGTACATTATCATTCATAGTTAGTATACACCACACCATACACAGAGCATAATTATAGTTGATCATTCATTTATGTCCTCCTTTTCAATTTGTTCCATCATATTCATACGGTAAATGATTAACTGTTTACGGATGGGCCATGGTGGTGACACACTAACAATTTAACACATAGTCTAATAGTTGATCCCTGTTTCAAGGTTTTTGATATATATAACGGATCAAAGAGATATCATATCAACTACAAATGATCCACTACCTACTCTTGGAGATTCATGAGAATCATGCAGAATGCACACATAGTTTACATATATACACATTACCTCATCATCATCGTCA
>V300016263_L3_WHPEAkcfEAAARAA-541_1_paired_trimmed_paired_merged_contig_88383
GTTGTTTCTGTGGACTCTGGACGCGGTAACTTCCTTACACTTGCCTGAGAACATGTCTTCAGAATCAATGCCATTGAAAATCTTGAACTGTTAATTGAGGGGCTGACAACAATCTTCGAGATAGTAAAATCCGCCAAAGCGGTTTCTCGCTTGAAATCATTTGTAGCCCTTGACATTTCATCAGTTTTTGCTTAGTTACAAACATTCATTGACTTGCATTGTGTCATCAATTTGTCCTAGATATCTTTCAATGGAGGACTTGGT
>V300016263_L3_WHPEAkcfEAAARAA-541_1_paired_trimmed_paired_merged_contig_88384
GGTAATTTGTAATGATGCTTAAACTATTTAGTGTTTGTTCAAATGTATTTATTTTACGTTTCCGAATGATTTTGATTAAGTGCTCCATTAATCGTATTATATTCTATTAGTTTAGGAGTGCTAGAGAGTATCTCTTACGTCTGCATACCGGTGTAGATTGTTCACAGTTTAGTGTTGTTTTGATTAAGTGCTCTGTTCACTGTGTTCACATTTCCTTATCGTGTTAGTTTAGGTGTCCTAGAGCATGTCTGTTATGGCTGCATACTGGTATACAT
>V300016263_L3_WHPEAkcfEAAARAA-541_1_paired_trimmed_paired_merged_contig_88385
TGCTCCCGGGAATTCTGGGGAAATCGTGGTGCTCGTTGTGGTAGCCTACATGTCAAGCTAGGAGACTGAGAGGGCCATAGTAAGAATACTTCTCCTGATCAGGGTTAAAGACATAATGCTACGAAATGAAGTGACCCGCCATTGGGTGCATCCCACTGCCGACAAATGTAGAGAGGATCAAGTAAGCAAAAGATTTCCAGCCGTAAAAAGTAGACCATGGCAACGTCAAGGGCTATCTGAATGAAAAGGTTGAGGAACTCCCAATAACCAGGGGGTTTCGGTTTGAGAAACACAGGCCGAAGCGCATAGAAGAAGAGTTGAAGGAGAAACCATATGGATTTCGTGACCACATTAGTCACCACATGGCTTGCTTGGGATGTCCATATCAATTCCGTCTACTCCCTGGAAGCGATGGTGCTCAAGGTGATATTTTTGAAAGGTGACAGACACGGGAACACCAATCGGGAGGTTAGCAAAAATAC
>V300016263_L3_WHPEAkcfEAAARAA-541_1_paired_trimmed_paired_merged_contig_88386
TCTCTTTAATGTTCAATCTCTTCTTCAACTCATTTGGTAGCTCTGGTTCCACGTTTTGGCCCAAAGAACCACCCACATTGTCGATACTACCCGAACCAAACTTGGTCTTATCATTAGCATTGAAATTAAACTTTTGATCCTTAACTGCCTCAACAGATTCACGCTTCTCAGCACCTTCAATGTTCAATTTCCTCATATCCTTGGGAAGCTTTGACACAATGCTTTCATCAATACTAGAGTTCTTCTTATT
>V300016263_L3_WHPEAkcfEAAARAA-541_1_paired_trimmed_paired_merged_contig_88387
AAGAGAGAAGTATAACAAAAATCTTGAAGATCAACATGAACAGCTTCAATATACAAAACAACAAGGGAAATTTTGAAAACAAAAACCCATGTGGACTGAAGTCGTAATTGCTCTAGCTAGTAGTCTACTCCCCTAGTCTCATTCCCTTTAGAGTCACGAGGGTTGATTTGCGTAGAGCAAGTCGTTTCCTGAGGAATTCCGAACGTTCCAAAACCTCAAGGTCCTCAGTTTCCATGTCATAGGAAAGAACTTGCCCTCGGCCATTTCGAAATCTGAGTGAGCTAGAATGAGCTTGTGTGAGAACTAAATGATCCGTCCAAACTGTGTGGTCGACCCTTAAATTTTTCAAAGGAATGATGATCTTGTTTCGACTCCATTTGTGTTCTTTGAAGTCTTCTAACACCAAGATGTGAATGGCTCCCCCTACTGTTTCAGCAACGCCTAGACAGAGATCCCAAGGAAAAGCCCGAACATTCCTCAAATTTAGGAAAACTCCCTGGGGCAAAGTAGTTGTGGTGAGACATTCGCTCCACAGATCAAGAGACTGAATTTGTAGGCACGAATGATCATCATGTTCATCTTTTACAATTTTGGAGATATAAATAGCCCAGTTAACCTTATCTTCCTCACAACAATTTGGCTTTACCACCCATCTGCCTTGTTCCAGAAAATTCAGCTTTTGGCGGAGCAAGGGTCTCCACATTTCATCCTTTCCAATTGTTATAACATCAACACCTACTAAACTGCCCTCTCGGCGATAAGCACAGGCCACTTTACACTCACCAGTAAGGGAATTAAAACCGAGGTCCAGAACTACTCTGGTACCCTCGGGTGCCTTGGGCAAGTAGAGCACTTTGTGGGTTGCAGGATTTCTAATACGGCAAACTTGAGAAGTTTTACTCTTCTCCAAAAACAAGCCACTACAATCACACTGAAGCTCGAAATCCCCATAGGAAGCAACTCCCTTCATTCTCGCCTTATCCCATTGGCATTGATAACAAGGTGGCAAACTGTAACGTGTTTGAGCCCTATGCTTTTCTATGAACTTGTAG
>V300016263_L3_WHPEAkcfEAAARAA-541_1_paired_trimmed_paired_merged_contig_88388
AGGGTATATGGAGTGACGTAAAATGAAGTGTCGTCTTTGTGGCGTAAAACGACTAATTTTTTCCCAGTTGAATGAGCTAGAATTTATGTCCTAGTAAAGGTTCATGGACGACGCTTTGGCCATTAGAAATCCCATGCTGTTGCTGGACAAAGTATCCTTTACACATCAAACACAGGCAGCTATGTTTCTGTGCCAAGTTGTGAATGTTACTGTTTTTCCCAGATGACGAAACTCCTACAAATACTCAACAAGTATATGCACAATGTTTAACTTTCATTCACTATATTGACGTAAAAGGAGTTTGATGATGATTTTTCGGAGAGTGAATGACGAGAAAGACTTCCATGGAACGAGTATACAGTAACTGTGGCATCTTGTATTAACCAACATCGTTACCGTGATGTTTTGGGTTATGTGGGCAATGCTACGTGCAAGTATATTTCCGCGAGACATTGTATGATTGACACCAAACACTATAGTGGCGGTGTACTTATGTCATGTAAGTTGGTCTTGCGAACAATACTTTGTGTTGGTTATGTTGCTTGAATGACAAGGGACCCCATGTGGCAATGTCAGTGTATTCGTGTGGTGGAATGCTCTTAAAGATTAGGAGCATGGACTTTTCTTGGCAGCTATAGTATTAGTTCCGTCTATGATTCCTTAAGATGATGACATGACCGTAGCTTTCTTGAGCAGAAATGGAATGGAAGGAGATATATCCAACCATATACGTGCCACCATACAACTGCTCAAACACTTTGACAAACAAAATCAAGCAAACTTTGATACGTAAATTAAGGATAATGCTAAGTAAACCAAATGACATGTTAC
>V300016263_L3_WHPEAkcfEAAARAA-541_1_paired_trimmed_paired_merged_contig_88389
CCACTTACATATTCTCCATAACACTACGATATCAGTCAAAAGTATTAAAAAAATCTATTACGAATAATTTTTGACTTTGTCACATTGAGAACATAGCAATTTATGTTCTGAAGCAGCTTTTTATGTTAAAGGCAAACAGCATTTACATAAGCAATTATTGACAAAAAAAAATGAAGTTTGGGTTGTCATTCTACGCCATGACTTTGAACCTAAAATCACTAACAGCAAGAATAAGTTCAAAATTTCTACGTTCAGGGTAAAGAGGTAGAAAGTACTCTTCATTCAAACAAGTACATATTCTACAGTAACGGTGTAAGGAAGTTTACTTTACACACATCAGCAAGCAGTTGCCAGATCATCCTGTTCTATTCATGGAAACAAAGACATGCTAAACATGCAGTTGAACAAAAAACCGCCCTGAAAGCTCTCCACAGCCCCCCATTCAGGGACGGAGTTTATTTATTCAGATAACCAAAAAACATTCCCAACACGGAAGGCTTGCCCTACCATATTTTGTGTGACCATCCCTCTCCAATAAACCTTCATGAATCTTAACATGGATACTAGCAATATTATTAATGAGAACATTGAACAACAGCCATTTGTACCAAATGCAAACAAAACTTAGAATCTAGACATTTTTGGTGATTTAGACGATTAATTGAACTTGCATGCTGCACTACATTACTGGTCTTGGAAACAAGCTTACCAAAATGAAATGCTAAAACCAAAGAAATCAAAAATACTGTGGAAGACACAGAATGTGGCCCTTCATGCATCTAATGGAATAAACGAGAAATTTTCTTCAACATTGTCACATTCACTGACGGCTTCACAAAGGAGATGGAAAGGGAGAAAACGCACACCATTTCTTATACCAAAGAAACAAAATCAAAAAGAAAACAAGACCATATTTACGAAATACAAAAAAAAAAAGTTAACAGGACAGATCTTTATACGCAGAACCAAAAGTAGGCTGCTCTGACATTAGTATTCAAACCTCAAATTAGAGGGCATACCTGAAATGCAGATATTATATCGTAA
>V300016263_L3_WHPEAkcfEAAARAA-541_1_paired_trimmed_paired_merged_contig_88390
CTCTCCTCTCTCTGCAGTATCCTCACCCGTCGTCACCTTCACATCTAGAACCCATTGCCGCCTTCTCCACACCCTCACTCCTGGCTATGAAGGACCGACCCCCTTCGTACGGCTCCGTCTACGTCCCTCGCTACGGACTCGGATCCTTGTGGTGCGGAACCTGCATGCCAATTAATCTCAGCCTTTCATGTTGCCCTTCACTTTAATCTCAGCCTTTCTCCTTCATCGCCAGATTCGCAAACATTAGCCACTCCCCTTCATCGCAGATTCCTTGCTTTGCAAAAAATTGTGAACTGGAATGTGTTGGAACACCAACATCCAATTAAAAAAAAAAAAAAAA
>V300016263_L3_WHPEAkcfEAAARAA-541_1_paired_trimmed_paired_merged_contig_88391
AGAGGGGGGGACAAAACCGATAAAGGGCACAGTGCATCCCATTTGCCCTCTTGCTCCTCCGTCATCCAAAACCGCACCAGCACCATCACAACCATATATAATCCCCATAACCACACTTAACCAGCAACAGTGCAGAGAACCGGATATACCTAACTCTTCCAAATCCCAATTGCTTTCTTGTACTAGTACAACTAGTAGTTATAACTTCAGTGGTTAGCCTGGTCCCTGTTGTGTCCCCCAACTGTAGGACCCTTTCTAGTTTTTGCTTCCTCCCTCACGGCTAACAAGTAAAAACATTCCCTCCTCTTTCTTTTTCATTTTTTCCACTTAAATCCACCCTTTCCTTTACATTTTTGCTCTATTCCTTCAATTCCCCCATCTCCTACCTCACCACCAAACTACCACTTATGGAAGAGCAAAGTTTTAATACAAAGCAATATAAAGGGAGGGAATCGAACACGAAAACTCGGTGCTGCTCTTAACCAGCTGAACTACAAGACCGAACATTTCCTTGTACGAGGAAATGTTAATTACCCAAAATTAAAAGGAATAAATACAGAAAAAGGGGGAAATTAAGCTAATTAGTAGCATAATTTACATCTTACATCACGTTTTTATAAAGGGCCAAAATTTCTCCATCCAAAGCAAAAATTTTCTGAAAAAAAA
>V300016263_L3_WHPEAkcfEAAARAA-541_1_paired_trimmed_paired_merged_contig_88392
ATTTCTTTATTTAATTTAAAAAGGTATACAATCATTTCAGAGAACATTGTAAAGAACATCCGAAAGTTCCTAAAATTAATACGAAACCAATTAATAAACGTTTAACAAATTTACTTAAAAACGCAGTAAAATTGCGAAAAAGTTGAAAAAAAGTTTTTAAGGTCATTCGTGGTAACAAATTCACGTGCTATTACCTGAACTTGTCATGTTGTGCAAAGTTTTTACTTTTTGAAAGAAACTCTTAAACTTATCCTAATCTTAATTTATTATCCCACCGTCGCTCACTGCTAAGGATTTTATCATTTCAGCCTATGTTTGCGGCGAAAAGGA
>V300016263_L3_WHPEAkcfEAAARAA-541_1_paired_trimmed_paired_merged_contig_88393
ATTCTTAATGACTATAATAACACAGCAATTAACATCAAAACAAGAATAATTTAACTTCTAAGATCTCAAACTCAATTTGGTTCATGACAAGGATTCAATATCCCTTCCATATCTAAAATATTACGAACATAACAGGTCAAATGGGAATTACCATAACATATGCTCGCTAGATATCCTCCGTATAGTAAGCAATGAACACCGAGCTTAAAAATACATATCCGTACCTGGTCTGTGTATCCCTCTGCTT
>V300016263_L3_WHPEAkcfEAAARAA-541_1_paired_trimmed_paired_merged_contig_88394
TGACAACCGCTTTAACTTGGATCTTCATGTATTTAGACAACAGACTGTAAATTCGAGAATTATAGCAAAACTGCGCAAGCAGATAGATAAGAGAAGCACATAGGAGGTGCTTCTCTTAGCACAAGTTACAAAAGTTGCAACTACATTTTACCATAAGAAAGAAACCAAAAGAAATTGACGAAAAAGCAAACGGTGATAGGTTTAGAAATTACATGTGTTTGTTCACATATAATGTCA
>V300016263_L3_WHPEAkcfEAAARAA-541_1_paired_trimmed_paired_merged_contig_88395
CTAAAACCTAAGCGCTCTCTCTCTCCCCCACACTAACTAAAACCTAAGCTCTCAATCTCTCTCCTCTCAACTTCACAGTTGCGTGCGTACTTGGACGTTGGACCCACTGTCCCAGCTCATTTCTGAATTTGTGAGAGTGAGAGTCTGAGACTGAGAGTGAAAGTTCACAGCTTTATATTATCACTGCTCACTCTCACTCCTCACAGTTGCCCACTCTCTCTCTCTCTCT
>V300016263_L3_WHPEAkcfEAAARAA-541_1_paired_trimmed_paired_merged_contig_88396
AAGACAAAAACAAATTTACAACCACAGAAGACCAAGACTTTTTTCCTTCTATGTAGCCAAGAAACCAAGAACCCCAGAAATTTCCAGAGCAATCAATAAGAACACTCCATCCTCTGCATGCGGTTCTTGAGAATTCCATTGTACAAAGCGATTCGATTCGCCGGAATTTTTCGTCGAATTTCGTTTCTGCAACTTGTTTCGACTTTGCTCTTCTCTCTACTGATCGGTTCTTCTTCCTCCTCCCCATCCCCAGTTCGCTTCTCCTCCTCAATATTTTCAGCAAAATGTACTTTCTTCTTCTTCCTCTCCCTCTTCCTATCACCTGAATACAAGCAAGAACGTAGAGGGATTTGGTTCGGAGACTGATGGGAAAGTTGGGTTGGTGGGAAATTCTTTTGCCTGGAGAAATGAAGAAAGACGAGCATGCTGGAGGCGGCCATGGCAGTTGCCAGGACCAAACCTTGAGAGCCTAGCATAGAAGACATGGCGGAGAAGAAAAACAAAGGATAATTTGGAGGACGAAAGGAAAGTAGCCGAGAGGGTTTCGGTCACCGATCGAAGAGGCGT
>V300016263_L3_WHPEAkcfEAAARAA-541_1_paired_trimmed_paired_merged_contig_88397
CCTCATTTGTCAGCTCCACACTCTGCCCACATGACAACCAAGTACATCAACATGAAACATCTCCAGAAAATCTAAAAGGAAACTAAAAGACTGTAGTACACACTTAGAACAATAGATATAATTCACAAAATAATCTCACGAACACGATGTACTTAAAGTAGCATGATTATGGCAAATCACATATAGGGCTCAGTGTTGTCTCCAAAGGCCCAGCTCGGATTGATGGTTATTTCTACACTTCTATCAATGAATATGTTTACGTACAGAGAATTAATAATTAGGCAACACACACGAGCATAGGTAGATAAGGTACTTAATCAATAGGACTCTAGCACTTATTGAATAAGAAATTTTTACCAGGATAAAGAAATTAGTTGTAAAACGAGCA
>V300016263_L3_WHPEAkcfEAAARAA-541_1_paired_trimmed_paired_merged_contig_88398
GCATTGCAGGAACTAGTTCCTAGCGTCAACAAGACGGATAGAGCTGCCATGCTTGATGAGATAATGGACTATGTGAAGTTCCTAAGGCTCCAAGTAAAGGTTTTGAGCATGAGTAGATTGGGCGGGGCTGGTGCTGTGGCACCACTTGTAACAGATATTCCACTATCTTCAGTTGAGGAAGAAGGCAGCGAAGGTGGTAGAAACCAACCGGCGTGGGATAAGTGGTCTAATGATGGCACAGAACGACAAGTAGCTAAGCTTATGGAAGA
>V300016263_L3_WHPEAkcfEAAARAA-541_1_paired_trimmed_paired_merged_contig_88399
GGGTGATGCATGAATATAGATTGGATGGTAAATTCTCTGTCCACAACCTCCCCAAAACTGCAAAGGTATGGTCATTCCCCTGTTTTCCCCTATTTTCTCCTGTTTTATGGAGTTGGATCTCCCTGCAACGGGGATGTCACTGTGACGGTATCTCAATTCGAGCATGTGCTCTTGTATGCGAAAATTAAAACGCATGGCAGTATGTAATTGACTTGGAATACTACCGTAGTAACATCCCTGGTGTAGGTAAGTTTCTCTCTGGATTTTGCTTTTTTTAATTTGTTCATGTATTTTGATGGTAATGGTATTTGTGCCTTTTTTTGTGTTGCACTTCGCAGAATGAATGGGTGATCTGCAGGGT
>V300016263_L3_WHPEAkcfEAAARAA-541_1_paired_trimmed_paired_merged_contig_88400
GATGCTAACAGTTTTCTTTAACACTGGGCCCTTACTTAAGGGCCAGCTTGACAACCATTTTGTTTTTAATTTTTGGTTTCACTTTTCGTGCTTGAGACAATAGGAAAGTGTATGGGGGGAATGGAAGAATGAAGAAGGGTGATGGGAGAAAGGGGAAGAAAATGAAGAAAGGAATGAAAACAAAATCTTGTGAAAACAACGTAAAATAGTTTTTGGTTTTTAGTTT
>V300016263_L3_WHPEAkcfEAAARAA-541_1_paired_trimmed_paired_merged_contig_88401
GAGAAATGAAGGAGATTATATGAAAGCAAAAACTTGAAAGTGAAAACAACTTAGAAGAGATTTTGGTTTTTAGTTTTCATTTTGTGTACGTTCTTTATACGTTCTTCTACATCTCTCTCACCATCCTTTCTCCCCTCTTATATATCTCATTTCTCGTGTATTTCCCTCTATCTCTATGCTAACACAAAAGTAACACTAACTAAACAAGATGGTTATCAGACGGACCCTTGGTGCCTCAAAATTTAGGAATTGTATACTACTAATCATTCTCTAATCACATTCTCGTGCATAAG
>V300016263_L3_WHPEAkcfEAAARAA-541_1_paired_trimmed_paired_merged_contig_88402
TAGTTTTCATTTTGTGTGCCTTTCCGTGTACATGTCTTCTACAATTCTACCATCATCCTTCATCGACTTTTTCTTCGTCCCTCCTTTCCCCTATGTAACCAAAAAGCGAAATGGTTATCAAATTGGCCCTAAATTTCTTTTGTTTTCGATTTTGGGTAACGTGAGCTTAAAGGTTTTGACCACAGAAACTCATCTGCTTTCTAGAATTATTATTAATCCTGACTTTGTCTGGGGATTGTCCCCGGTTAGAAGGTTATGCTCGATAGCAGGCTTCCCCTTTTGTATAATATCCTGAAATTGTTTATGGTGTCTGTGTGCAGTGTATCGAATGGATCAGATGGAG
>V300016263_L3_WHPEAkcfEAAARAA-541_1_paired_trimmed_paired_merged_contig_88403
AAAAGAGGGTAGAACTTGAGCAAAAAATTGCTTCTCCGCTCCAAGACCTTATCACTTGCTTGCTTAGCAGTCGAAGTGATAACAATGGAAAGGTTATGACTGAAAAGGAGATCCTGCACAATATTATGTTAGTGATGGCCGCAGGTCATGACACTTCATCTGTTGTGCTTACTTTTCTATTGCGGCTTCTCGCTAATGACCCCGTTGTACACGCAACCCTTCTTCAAGAGCAAGAAGAAATAGCTAGAAGCAAATCCTCGGAAGAGTTGACATGGAAAGACCTTGCCAAGATGAAGTACACATGGAGAGTTGTAATGGAAACGATGAGAATAACTCCTCCTATCTTTGGTGGCTTCCGGAGTGCATTGAAAGACATCGAGTTTGATGGATTTCTCATCCCCAAAGGGTGGCAAATATTCTGGGCTATGCCGATGACTCATATGGACGATAACATATTTCCGGAGCCATCCAAGTTTGATCCGAATAGGTTTGAGAACCAAGCATCAACTCCACCTTACAGCTTTGTTCCATTTGGAGGAGGACCTCGAAAATGTCCAGGATATGAGTTTGCCCGGATCGAAATCCTTGTTGCAATTCATTATATGGTAACTCAGTTCACATGGAAGCTATGCGCAGACAACAACTTCAGTAGAGATCCCATGCCAGTACCTACTCAGGGACTACCCATAAAAATCACCCCAAGAAAAGCTTGTTAACTATTAAGCTGTTTTTGTAAGTTTAATATGTGTGGTCGACCCATTTCTTACGGGTTAAGATTTTGGACCTGGTGGTTATCCGATGGTGTTATCAAACTTAAATATTCTAGAATGCG
>V300016263_L3_WHPEAkcfEAAARAA-541_1_paired_trimmed_paired_merged_contig_88406
AAATCAGAACGGTGTTTGATCTCATTTTCCTAAATCTGACAGACACCATCAATCACAATGAAATAATAAACCACATGATTGACATTCTCTCTTTCGTAATAGCTAATTCAGTTGAGTTCTTATACTAAAAAAAATGTAGGGAAAAGATGTTTACAAAAAGCATATACATAACACATATTATAAGACATTGATACTAAGTATCATCTGCTGCAGTCAATCTGGTAAAAACTTGACAAAATTCAGTATCTACATGCATTTAATCAGAG
>V300016263_L3_WHPEAkcfEAAARAA-541_1_paired_trimmed_paired_merged_contig_88407
GTTTAAGTTGTCACCGATTCTTGCAATGTTAATCTAAACGGACTCTAAAGCAACACAGTTCTATTACACTTTTCCTAATACGTGTATAAGTAACACCGAAAACACACTTGAAGAAAATGATCCACAAACTTTAGGTCCCAAATCAATATGAACATTGATTGCCAAGTTTCAAATGTTATCCCGAAAAAACAGCAAAGAACAAGCAATGCCCTTGAAAAGTAAAAAAGACCAGCCATTACAAGGATTAACCAAA
>V300016263_L3_WHPEAkcfEAAARAA-541_1_paired_trimmed_paired_merged_contig_88408
AACCGGAGAAGTCTTTTCAAATAAGTTCCTCAAACTTACATAGTGAAAAACACTTAAAACTCGGTTTTAAAACAAACAAAAAATGGACTCGACTGTTACTATATTCGACTCTTGTAACACTATTAATGAGGGTTTTATAAGTGTTTCTCACGAACATTAACAAATGTCTAAAAAGCCAAACTAATTAAGCGACGAGTAGTCTAACATTATAACTTTGATTTTTAATTGTTTCTCACTAATATTAATAGTTGTCAAAGCAGTTTAAACTTTATCAGTTATCATAGAGAACAATACG
>V300016263_L3_WHPEAkcfEAAARAA-541_1_paired_trimmed_paired_merged_contig_88409
AAAGTCACCGATAATCTCCAAAGGTCTTCTCTTTTATTCTTCTACTTTCTGTTTGTTTATCGAGAAAGGATAATTCATTGGAATTGGAGGAATAGTAGGATTCAGAATTTACATAGTCTTATACTTATTGGGTCTTTGGTTTTGGGTTTAAATTACCCCTTTTAAACTGTTTTGACGAGGGAGATTGAAATTCAACTGCTTAGGGTTTATGTTGTGTATTTTTGCCTTCAATGTTTGTGTTTTTCTGCTGCAAGTACTTTGGTTCAATTCAATTACTGTGTTTTGGGGATTTGTGATCCAAAAGGTGGGTGATTGAAGTCAATGGAGCTCCTGGAACTCTCTATTCTAAAGCTGAAAGCTCTCATTAG
>V300016263_L3_WHPEAkcfEAAARAA-541_1_paired_trimmed_paired_merged_contig_88410
GCATGAACTCCTTTGGTACAATGGTAAGTTATGTTCCATGTTAATGGCGAATTGATGATGACCAAAGATGTTTAGTTACGAAAGCTGTAAATTGTGCTTTGTAATATGGTGACCATTATCCCTTGTCATTTGAAGATAATGATTACTTTTGATTGGTCAATCACGTCAATCTAATTAGTAATCAAACTTGTACACGAATTCATTTCACATGTGGTTGAGAAGCTTTACGTTTTATGTATCTGATGGTAGTATCTTGTTAGGAGGAAGGAACTTGGGCATCTTAAAAATTCAACAGCACTTTGAGTCACGCACTTCTCGTTGCAAATTTTGTTCAAGCATGTAGCTTAGATCACTGTTTCTTCAGATTCTTGTAAAACAATCAGAGATTGGCAGCCACGGAGAAGTCAATTAAAATGTAATTAAGTTATCCTTTGATCTTCCATCTCTTACTGCTTGCAGTTTGCAGCTTTGCTCAACTGCACATTCGTTTCTTAAGCCTAACTCTACAGACTACTAGTTTCTTCTTCATTGCTGTAACAACTATATACATCTAAACCCCGATGCTTAAAAATCGCAACTTAAATGCTCATCAACGTTAATTTCTTCTTCATCATTATTTGTGTATTCTTCGTTATAAAATTGCGTCTGAAAGTTCGTTAATTTCGGAGTTTCCTGTTTGCAGGTGAATGGTTGATGACATGCAGAA
>V300016263_L3_WHPEAkcfEAAARAA-541_1_paired_trimmed_paired_merged_contig_88411
GCTCCATCGGAGCTTGGGAATTCTCCGGCCGAAATCCGGCCTTCTCCCTCCTTGGAATCCGGCGAACCACCAAACCCAAGGCCTTTGGGCCTTTCCTGCCAAGCCCAAAACCCTGGGCAGCCCAACCCAACCTTTTTATTATTTTTATTTTTGTTTTGTTAATTTAAAGGCATTTGGGCCGTTTCTTTTAGGGCCTCCGACCAGTTAACCCTAAAACCCATTAGACCCAAACCCAAGTCCAAACCCTTTAACCCAATCCGGATCCAAGCCCAGACCCATTTGACCTGCTGACCCGGATTCGGTCTGACCGTTGACCGGTCAACGGTCATCGTTGACTTTGACCGGTCAACTTTAACTTTGACCGTTGACTTTTTGGGTTTTCGTGCGGGACCCCTCCTAGGCTAATTTCGACGTTC
>V300016263_L3_WHPEAkcfEAAARAA-541_1_paired_trimmed_paired_merged_contig_88412
AAGTTCTTTAAATGAATATTATGGACTGTTTTCGGATGAAATCATAAGATTTGTGGTTTTTTTGGGATGCGAAATCAATCAGATCGTTTGTACTCAGGTTGTCGTATTCACATGGATATGATCCTAGCTAAATTATCCCCTAGTTAGTGAGGGAATAATTAACGAGGGTTTTGTCAATATGTCACATGTATTTCAGAAACCCATCACACTTATTGTATATTGCATTCAAATATTTTATCAGTCAGGACAACATGATGGGACTAACGTATGCCACTTCATTGCTGCAGAGAGAAAACAGCAGAATGATGT
>V300016263_L3_WHPEAkcfEAAARAA-541_1_paired_trimmed_paired_merged_contig_88413
ATTCATAATTTCATAGTATCATATGATACCTTTAAGTGATTTAGTCCGTTCAACTTGCTGTAAATGGACATGGACTTATGTTTCTGGCATTTAATTGAGCTGGAGTAGTTAATGTAGAAAGAAATTGAATCACTTCTTGTTTGGATCTTCTGCTTCTTTGATATAAATAATGGTTTCAGTTCCACTCCTTGACTTCCTTGGTTATTCCTGACTTCGGTTTATGACTTACATAATTTATCATCCACTAATAGCCCATTTACCCCTTTAATTTTAGGTGGGCCCTTAGGAAGACTACCTTGTGTTGTTTTAGTCACCCTTAAGGCCGTCTGGTTATGCTGTTCTATCACGTTTCAGTTAAATGCTTCATATATTGCTCTTATGCTACATATGATCGAGGTGGTGGTGTAGGATTTACTACTCTTTCCTCATATTTCTGATTTTATAGCATTGAAGCTTGGGCTTCAAAGCTTTCAATTTTTTGTCATTAGTTTTGGTTTTTATTTCCTTGATTGATGCTTGATATCATGGTTTCTATTTCGTCCTCCTTCACTTGTGTAGTACAACCA
>V300016263_L3_WHPEAkcfEAAARAA-541_1_paired_trimmed_paired_merged_contig_88414
ATTCAAAATAAGATGATTTCTTCAAACCCTTACTTTCATCCTGAAACACAATACAAACAACAAAATACCTTGTGAAGCATAGAAATTTTAAGTCAAAAACCTAAGTAAAAGAGGGCGTAAAAGTATAACTTTATGCACTCAACAAAAGGCCACTTGGGCTTTTGCACAAAGTTCAGTGTATGAAACAACACCGGCAAGAAGCTCACTGCAAGAGGATCATACTGAAATTTCATATTCATGGGAAAAAGAGGACAAAAATTTAAACTGCATACTTGTCTATAGGATAATAAACATTAATAATGATACTACTACTGAAAAGTAAATGATGCAGAATAAAATCTTAGAGATATTTTCGTATAGTTTATTTGTATATTCCTGTTTCTAGTAGTGTTAGGATTACCTCCCCTTGAATTATCTCTTGCCTTTCTGTCTTCTAAACCCTGATCTCCCCTTCTGTTCTAGATTTCTCTTCGGT
>V300016263_L3_WHPEAkcfEAAARAA-541_1_paired_trimmed_paired_merged_contig_88415
CGTCAACATCTCCACCCACACCTTCAAGGCCGGCGCCCAGGAACTTGCACGCTTTGAACTACACCAAGTTCCTCAACCTCGCCGTCAAAAGCCCCTCCTCCTCATCTGCGCTTCAAATCAAAGCTTCCCTTTGCTGATAAGATTGATTTGCTTTCCAATTCACTGCTCATGCTCTTCAGATACGGGTTCTCCCTTGTCAGGATGGACAAATTTGTTGAG
>V300016263_L3_WHPEAkcfEAAARAA-541_1_paired_trimmed_paired_merged_contig_88416
AAAAGAAGCAACAGTTCATGCAGAAAGCAATGCTGGTTTGTTCATTTCTTTCTGCATCGTCTCTTCAAAGTTAGCTTTATATTTGTATTCAATGTTGGTCTCATGTTATACCACCTACTGAATCTTCTTCATAAAGGGAGCATAGCATTGAACGTTTTATGGGCAGTAAGAAATCGTGTTGTTACTTTTATCCAGGGCTCTTTTACCCATACTATCAGCAAGAGAATGAAT
>V300016263_L3_WHPEAkcfEAAARAA-541_1_paired_trimmed_paired_merged_contig_88417
ATAAGGGCGTAAGTGAATAGTACTAGGAGTAACTTTTCAAAGTAAAAATGTCATTTTCGTTTAAAGTGAACAGTACCGGGAGTGTTTCATTAAGATTCCCTTAAAACTACACGGTCTTTTGGCATTCATTAACCAACCCTAGTTTTGTTTTTCGTTCCTGATTTCTTCAAGGTGAGCACCACATAAGGATCAGCCTTCCCCATCAGATCAACAGGTGGCAAGTCTTCAGCAGATATTATAGTAATAGTTAGTACACCTCTAATTATGACCTCCCTTCTCTTCTGTGTGGCTTCCTTTTCACTTTCAGTAGCATCTGCTCCGTTCATTCCACTTTTAAGTGCCTTTTCCA
>V300016263_L3_WHPEAkcfEAAARAA-541_1_paired_trimmed_paired_merged_contig_88418
AATACTAAGGCAAATATCAGTGCATGGGCGACTTGCAGAGGAGGGGGTTGCAACTGCTGCAGATTCTTGCAGTGAGGGAAAAGTACATTTCATGACGACAAATGCTCTTCATCAGCTTCACATACTTATTTTTGTGCTCGCAGTTATGCATATTGTGTACAGTGTTCTTACCATGGCTCTCGGGAGGGCCAAGATGAGGCGCTGGGAAGCTTGGGA
>V300016263_L3_WHPEAkcfEAAARAA-541_1_paired_trimmed_paired_merged_contig_88419
TTCTTGATCTGGTCATTTTGATAGGTATTACGGAATTAGAAGCAAAAAGTTGATGAATTTTTTGTTTTATTTTATTTTATTGATTTTCTTAGGATGCATCGTGTGCGGCAAAGGGTAAGGCAGCTGAGGAATTTATAGGCAGTGGAAGATTCGTGGCTGCCATTCTATGATGATGTAGGTAAAAAGTTGATTTTCTATTTTTGCAGGCTATAGCTACTGTTAACGCTTA
>V300016263_L3_WHPEAkcfEAAARAA-541_1_paired_trimmed_paired_merged_contig_88420
AATGTGCTCCAATTCCTCTCACATCCCGATGCACTACAAGTAAGGCTTAGAACTCGGATAGCAAATTTCGTTAACTCGGGTGTTTTATGCCCAAAGCGCTCCCACCAAGCCGCTAAAATAACATTTTTAATAAGGTAAGTAATTTAAAGGTTAATGATAAAAAGATATTAACAATTAACTAATTAAATCTTACTTGGTGTTCGCTTTTTCCTAGTTTG
>V300016263_L3_WHPEAkcfEAAARAA-541_1_paired_trimmed_paired_merged_contig_88421
TAATGAAGGATCTATGAAACGCAATGTTAGAAAAACATTAAGGAGATTCCAAAATACACTGTAAAACACAGGAACCATCAAAAGATAAATTAGTTTGCCTACACAGATTTAAAACCTACGATCTCGCCCAACCCATCCCATGCTGTTTAAACTGTGGCTCCAGGGAATTATAAGAATTTTTACTTGATCATATTTCAAAGTGAATAATTAGTGCCATGAGTTTCACACCTAGAAGAAAGAGAACCCCCTTCCCTTTATTTATAAGGAGGTTCTGCCCTTGACACGAGGCCTTTGGGAATTTCTTAAGGTTGCATCCATTTTCATGTAAGTGGGCTTATCCCATTTCTCTTGGCCACTGACTACTGAGCAAGAAACTTAATTGGTTAATAAG
>V300016263_L3_WHPEAkcfEAAARAA-541_1_paired_trimmed_paired_merged_contig_88422
CTTTTAGTTGCATCAGTCTTCAATTTTCATGTTTACTTTCTTTTCTTGGTGAGTTGGGAGGGAAGGGGGGAATGGAGACTACGAGATAGCATCAATCATGTAGTTACTACCGTGAGCCATTCACCTAAGTATAGGCTTCAAGTGCTCTGGATCATTATAGAAGCAGCAACCATAGTGAACACCAGGACCCGGTGCAGAGCTCTAGTCCATATGCAAATGCGCTTCTCTTGGTGCTAATTTACCATAATTGTCCTGGAAAATTAGAATAGCTTTGAAACCTCCGCAATCTTTAGTTTGTTTTGTGTAAATTGATTTTATATGCAATTCTATTGACTCATTGTTTACTATCCAGAGTTTTACATGTGGACTGGATGACCTTTTAAGAACTGTAAAATAGCTTTTTACATAGACCTGAAAATTTCAGTTGACATCTTAATCAACCTCATAAAGGACTTGAATCAGTCATAATGCTCATATGATCAGTCCACTCCCTTCAACAGATTTTTCAAATCTTATTTTGCACAAACACCTAGAAAATTGGGCAGAAAGAAATGCATATATGTACAATGTGCCGTTGATACCTTTCAAACATCTCCCAGAGA
>V300016263_L3_WHPEAkcfEAAARAA-541_1_paired_trimmed_paired_merged_contig_88423
TGTAACTCCGCCATTGGTACCCTTCCGAACAGGCTGCCAACACAATGTAGAGACCCAAATTAATATCCGTATCTACATATTCAAGCAGCCAGATAATTTCGATTTCTTCTAGCTAGACAAATACATTCCCCATAACACCATAAATGCTAATCATGACAGAAAAAATACTTTATATCCTTAGTCTATAAGGCGATCGGTAATTCTTTAGAACAGTTCAAAGAATGAAAAGATGCACAAATAACACTCATAAGCAACAGCATGAACGTAACTAGGCTTTTACAAGAAAGATGGGAGACGACGTGGAACTGCGAAAATGTAATGATACATACTTTTATGTGTGTTCATATGACAATTGAACTAGTTATCGAACTTAAGGACACAGATTATAGACCAAACTTTGATCATTAGTCACGAATAAGAAATCAACCTACACCGGGATGCCAGGTAACCCAACTTAGTCACGCATCGAAATGCATTTTAACTTCCCCATGGCAATGCGTCATTAGATTGGGATACCGCCACAATGGCATCCCTTTGTAATGAAGTTCTTTCTCCAGCTCAAGATACATACAGAAGTGCACGCATTTGCAATTTTGCAGCAAGAACAAGATGCGAAAAATTGAAACTTTGGCAAAATCTAAGCTTAACCCAAGTGAGAAAATACTAAATCGAGCTGGTCATACGAACCTTAAGAGTCGTGATCAACCGAGGC
>V300016263_L3_WHPEAkcfEAAARAA-541_1_paired_trimmed_paired_merged_contig_88424
GCAGTAAAAAAACGAAATTCCTACATGGCCTTAAACATCACCCCCCAACAACTATCTGTAATTCAAGAGGAACAACATCTGTAATTCAAATCAATTAAACTAGTTCTCAGAACAGAAAAACAAGTTTACAGTACCACCTCCTCCTTGACATGGCTGAGAATTTGAGATTCATTATCCCAAGCACACAAACAAGTTTACAGTACCACCTCCTCCTTTCAGATTTCTGCAACCCAACTAAAATTACCCAAATTTTATAGGAACCCCAGTTGAATTCCAAGTCACATTGGGAAAAATATTAAC
>V300016263_L3_WHPEAkcfEAAARAA-541_1_paired_trimmed_paired_merged_contig_88425
CAAACAAATCAAAATTTTAAATAAAGCTAATGGCGCGTAATGAAACTCTCACAGCCCTTGCACACACGTTGCATGGTCTTTTCTTATAGCAATAAAAGGAACAAATTCATCCAGTCACATTTGGGCCATTAAAAAAATGAAGCAAACACCACAAACAACCCAAAATGTGTTCAAACCTAGTATCAAACTAATTATAAACTGCATCCACCCCA
>V300016263_L3_WHPEAkcfEAAARAA-541_1_paired_trimmed_paired_merged_contig_88426
CATCAAATGACTGGTAAGGATCTCCATTTGAGCATTGGTTCTTTCCGCAATCATCCGACCCTTCTGACAGAGAACCAGATTCTGCAGGAGTCCAGGCTTCGTCGGAGGAATCGCCACCGCCGCCGCCGCCGCCGTGGGATTGATCAGCCAGGTCGTCGTACGCGACGGCGAAATCCAGGCCGTTAAAGCCGCCGAAGACCTCGCTGTAGTCGAAGCCGGAGCTCCGCACATCGAAGAAGACCTCGTTTTCGTCGACGGTGGGAACGTCCAGCACCGGAATCGAC
>V300016263_L3_WHPEAkcfEAAARAA-541_1_paired_trimmed_paired_merged_contig_88427
GAAGCAAACTAGCTCGCGTAATTTTTCGTTCCATTTACAACCCTAATGGCATAACTAAAACTTTTTTCTAAGTAAGGTCCTTCCGGCAATATATAAGAGAATTACAGTGTCAGTAACTCTAAAACAAACCATTTCTGGTGGTGTCAAGTTTCTTTACAAGAAACAGAGCAAAATCCTAGAACATTATTTCAAAATTCTACAGAGA
>V300016263_L3_WHPEAkcfEAAARAA-541_1_paired_trimmed_paired_merged_contig_88428
GCGTATATGGATGGTTATAGTATGGCATGTCCTTCCTTACCACTATTTTCAAAAGCAATTTCCAAACTTGGACAGTAACAGCTTTCTATTTACACTACGCTAATAAATTACACAGCAATTTACTACTTGGATATACAAATCTGTGACGAGTAAACTGTTACACAGAAAAGCTATAGAAAATAGTGGTAAGGAAGGACATGCCATACTATAACCATCCATATACGCCGGAATAAAGATTTTCAGGCAAAAACAGAATGATAGATCGCTATTCTCGTGTGCCCTGAGAAACGAGGGGGAAAAACCAAAAAGGGCATACCCACGAGAAGGATTTAAGCCGTATTTGGCCAAATGCATATCCTCCTAGTTTGACAGATCAATAGAGCTGCGTTCTGAGAACGAGAAT
>V300016263_L3_WHPEAkcfEAAARAA-541_1_paired_trimmed_paired_merged_contig_88429
TACTTTCTGGCATTTATCTTGTTGTAGGATATTAGTTTATTTGTGTTATACACCGACTCGATTATGGTGTATAACATAATATATGAACATTTTCTTAATACCGTTAATGGCTTTCTGTTGTATGCAGCTGTAAAAGTTAATGGCTTTCTGTTGTAAGACAGGAAATGATTTTGTAATTGCAATTGGCCTTTATATCATTTTTGTAGGGTTTTTGACTTGATTTTTTTATATCACATAAATGTGTGTGTTGCGCTAAATTTCTTTTGTTTCTGTATATTTCCGCCGAAATTTGGGGGTGCAATTCTTAATGTTGGGTTCTATGTTTTGAAGTTCTAACAAAAGCAAAACTCATTAACTTTTTTGTAGGCTTTTGATATTCAAAATCTAAACTATAAACCCACTTTGTGGCAGGGTCTTAATGATCTCTTAAATAGTATGGTCTTAATCATGTTTCTTATAG
>V300016263_L3_WHPEAkcfEAAARAA-541_1_paired_trimmed_paired_merged_contig_88430
GACAAGTAAGTTGCATTGCTTTCCCGGATTCCAGTTTATGTTTTCTGATTTTACAAAGAGTGGTTATTTCAATAAATTTGTAAATTCAAATCTGGAGGCTTCCTTTTGATTACTTTGCTTTCTCTAGAATTCTGTGGTTCTACTTAAAGAGCATGAATTCCATAACATACTTTTTTCCTTCATAAGATAACCTATCTTCCACTTTTCCCTGAAATGAAGATATTCATTTTCTCTGCCACTACAAGTTACAACAAGCATTCCTTTCTAAACAGTAAGGACTGAGTTCACGTGACAAATATTGTATTAGTGTTGGTAAATGCCATTGCCATTTTACATTTCAGAGTGTCGCCAATGTATTTTAACGTTGAAACTTCTATGGGGCATCAACGAGATAATGCACCATAATGGCAGACTGAAAATTACTTTCTATACTTTTGCCTCTGCTGTCTTGAATGTTCCAGTTTAGTCCCTGTATTTTTCTATTTTTGACTTCTTGTTAAGTTTTTGAAATTGTCTCGGTGTGGTCTGTCCATCCAGGGTTAAATTAATGCGATTGAATCTTGTTATGCTTAACCCACTTCCACATTCTGATTTCCTGCTCATTTCACTTACATTAACGATGTTAAGAGCACTGGAAGAAGATAGTGACCATGTTCCCTTTATGCACTCTATGAGTGGCTGAAATTTGCAGGACAAATTGGTGCCATGAGGATTTGAGTCACATAAAGCTTCTAAGTTTTTAAAATAAATGTTATGCAGGAGAAAAGTATATAAAGTTGTTTGCTTTCATTTTCCTGTTCAATATCAGTTTCTCAGAGACAGCTTTCTATATAAACTGGGACAAAAAGGCTTCTTCTGAATGGAGATATTAATCTTGTAGATTCGTTTAACTTGATATTAAATCATTTATGCTTTTCCACTTTTTCCAAGGTCAAATAAACTTGTAACATTTTGTGAAGCCTTTGTGATCATATAATTTTAAACTTGTCCTTTGTTGAATCTTGTCTTTTTTATGATTCTTGTGCTGAAATGAAAGTGGTTTGGGCTGATCAAGGTTGTGCTTATGATGTTTTATTACGAGGTCATGATGGATCTCTGCTGTTAATGATGGGATTTATTGAGATTGTGAATATTTTTTATTTTTTTTTTATTTTATGTTTTCACATACTCTGGATTGCCAATAGAATTAGTTCATGCTATGTATGGAAGATTTGGGCTATGAAACACCTATACTTATATATGCGTATGCTGTGGCTCTGTATGCAGCAGATACCATGGGATACTTATACTGTAAAACACTTATGTGTTGGAAATAAAAATTAATTTTTGTCATCCAGTGTTTATACAACACTCACTAATCACTTTCATGCAGGTTTTTTCACTCGTGTTCAAAATTAAACTGTAGAGATTTATTTGGTTTGACGTAGCTCAAATATGAAGACTTGACAATTAGGTTAAATTTATAGACTTTGAAGGGATTCTTAAGCAAGGGGGGTTACATAAAAACAACGATAAAATGAAACATTCCCCTGTGATTCTGCATGTGTCTTGTTTCCGTCCCCAACTCAAGATTTATGAGTTTTCTAACTTCCCCGTACATTTTCTTTTGTGCTATGTTGTACATTATTCATGTTATATGATCTGGGAGA
>V300016263_L3_WHPEAkcfEAAARAA-541_1_paired_trimmed_paired_merged_contig_88431
TTGTTGATTTTAACACGAAATGATGCTGCAGCATTGTTAACCATTTCCTCAGATAGTACTAACTCCGGTAATGTTTGCAATTGTTTATTTCTATAAACAGCATAGTTGGCACGAAGGAATAAGAGTACAACCAAAATCAGCAAGACGTCCGCACAAATTGATAAGAATGATAATCCAGACCGCTCAAACACAAGCCAAGTAACTGTAGAAACAATGAAGTC
>V300016263_L3_WHPEAkcfEAAARAA-541_1_paired_trimmed_paired_merged_contig_88432
AAAGCATCTTTATCGAATTTCTTCTGCACTGAGAGAAAAAAAAAAGGTTCACAGCTTCCACTTGCTGAGAAAGAATTTTCTCAGGGTCCAAACAGTCCCAATTACTATAAAGTGGTTGGCAACTTGGCATAGGATCTTTTAAAATTTCCATACAGCAAAAATTCCTGCTGAATCCATCAAACGAAGAAAAGAAAGAAATCGGAATGGCGGAAATCCGAAATGAAGCATTTCATTTATGGTTTTCAGTCGCACAGAACATCTAAATTCCACCAGAGATGGAATCTGTAACATGAAATTGAGTTACATTCTAATTTTCTGAATCCTAAATCACAA
>V300016263_L3_WHPEAkcfEAAARAA-541_1_paired_trimmed_paired_merged_contig_88433
CATCCGAGATGTAAACGAGCTCCTAGAAAATCTGTCTTTCGTTGATCAGAACATTATACAGATGGCGAAAGCAAACTATTTTAAACCTTTGTTGAAGCTTCTTTCTTCAGGAGTGGAAGATGTTAAAATGCTTATGGCTAGAACTTTGTCGGAAATTGAACTGACAGACCACAACAAACTGTCCATTGTAAAAGACGGGGCACTAGGACAGCTTCTTGAACTGCTTTCGCAAGGTGATATTGAAAAGAGGAAATTTGGCGTCAAGGCTCTTCTTCACCTCTCCAACTTACCACAAAATGGCCTGCAGATGATTAGAGAAGGTGCAGCTGGACCGCTATTTGAACTATTATATTCTCACAGCTTATTATCGCCAACCTTGCGCGAGCAGGTAGCTGAGACAATTATGCACCTTGCCACATCGACCACCTCACATGAAGCTGCACAGGAGCAGGTATCATTGTTAGGCTCTGAAGAAGAAATCTTCAAGCTCTTTTCGCTAATATCTTTAACCGGACCTGACATACAAATAAACATTCTCAAAACCTTCCATGCACTGTGCCAATCTTCTTCTGGTTTTGACATCAGACTAAAGTTGAGACAGCTCTCTGCTGTCCAAGTATTGGTTCAATTATGCGAAGCTGATAGCCCTACCGTGAGGGCAAATGCCTTGAATCTGTTCTTTTCCTTGACAGAAGACGGCGATGACAGCACATTCTTGGAGCATGTAAATCAAAGGTGCGTCGAGACCTTGCTAAGGATTATAAAAAGTTCTAATGATGTGGAGGAGATAGCTGCTGCAATGGGGATCATTGCTAATCTTCCTAAGGACGCTCAGATGGCGCAGTGGCTTGTAGATGCTGAGGCAGTTGAAATTATCTGCAATTGTCTAATTGATGGGAACAGAGATGCCTTGTATAGAAGGCGGGTAACAGAGAGTGCTGTTGGAGCTCTTTGTCATTTCACAGTTTCGACAAATCAGGAATGGCAGAGAAAAATAGCTGAAGCTGGTATTATACCAGTGCTGGTGCAGCTACTAACTTCTGGAACTTCTTTGACAAAACAATACGCCGCCATTTCACTTAAACAGCTATCAGAAAGCTCCAAAGGCTTGAGCAAGCCGATCAAGAAGCGCGCGGTTTTCCTGTGCTGCTTCTCTGCACCGGCACTTGGCTGCCCTGCACACCAAGGTATCTGTACAGTGGAATCTTCATTCTGCATAGTAAAGGCCAATGCTGTGGAACCCCTTGTGAAATTGCTTGGTGAGGAAGATTTCGGAGCTTGTGAAGCTTCTCTCGATGCACTTTTGACATTGCTTGATGACCAAGGAATAGAGCATGGTGGCAAAGTGCTCGATGAAGTGAAAGCCATCGCTCCGATTATAAAATTACTGAGTTCGCAAGTGCCCAGTTTGCAAGGAAAGTCTCTCAAGGCTTTGGAAATGATCTTTCGGGTGAACGAGTTGAATCTAAAGTATGGAACTTCAGCACATATGGCATTAGTGGATATTACTCAGAATAAAAATAGTGAGATGAAATCTCTGGCTGCCAAAGTTCTTGCTCAATTGGGTGTGCTTGGCAAACAATCTTCTTATTTTTGATTGATTTGTGTATCATATATTTATTGAATTCTGCAGAACGTCGGATTCTGATTTTTTAGATTGGATATGGAAGTCTGTTCGTGTTTTTTTTATTTTTCTCAAAATCTATGACCCATTTGATAACTATTC
>V300016263_L3_WHPEAkcfEAAARAA-541_1_paired_trimmed_paired_merged_contig_88434
GGGGAGATGCAGCGTGCATATAAGGTGCTCCAACTTTTTAGCCACTCTCTCTAGTCTATACGATATGGAATCTCTTCATTTATTTTCATATATGTATTGCATGTCTGTGTGGTGGGGAATTCTAATTTTACATTCTTGTACTGTTGATGGATTTCGCTTCAAGCATGATGGTATTGGTGTTTGTTCTCATAGACACGTCCTTCTCGCACAAAATTAAATTGATTTGGCTGTGCTTGCTAGTTTTGTGAGAAAAGACATGTGCATATCAATTGTAGGTGGTTGGATACTATATTTCATAATGGTATGCTTAATGCCTTAAATGTGGATAGACGAGGCAAGCCAAGGAAAAGAAAATTGGGGACAATGTGAAAATATGATCTGCATAAGTTGTAACATGTCTATGATGAGCTTAGATTAGTTGCTTGTTTTCAGGAAGCTCACCATTCCTTGATTGA
>V300016263_L3_WHPEAkcfEAAARAA-541_1_paired_trimmed_paired_merged_contig_88435
AACTTTTGTAGCCGAAATTGTTTCCCGGAAAACCGTAGGTTAGTCGTTTCACTTGTTGGGTAATGTTGTATTGGCACTTAGTTTGGTACAGTCTTATACTCTTATTTGCGAAATTTTCAATTAGTATCATTAATGAGGTGAAATCATGTTTGAGTGCACGATATCGATGTATGCCACACCAAATTCTCTGACGAAGGAAGAGCATTAGTATATATTTTGTTGAGAATACTTGCGTGCGACTTGATGTGTTATGTTACT
>V300016263_L3_WHPEAkcfEAAARAA-541_1_paired_trimmed_paired_merged_contig_88436
AACTTTTGTAGCCGAAATTGTTTCCTGGAAAACCGTAAGTTAGTCGTTTTACTTGTTGGGTAATGTTGTATTGGCACTTAGTTTGGTACAGTCTTATACTCTTATTTGCGAAATTTTCAATTAGTATCATTAATGAGGTGAAATCATGTTTGAGTGCACGGTATCGATGTATGCCACACCAAATTCTCTGACGAAGGAAGAGCATTAGTATATATTTTGTTGAGAATACTTGTGTGCGACTTGATGTGT
>V300016263_L3_WHPEAkcfEAAARAA-541_1_paired_trimmed_paired_merged_contig_88437
AGATGTGGCGTCTGAAATACAAGCGCAATACATCCCGAATCACTTGGACATGCCGAGGTGAATCATTGGGAGGTGTATCTAAGTTGCCCTCATTGGGAGGTGTGACAAACTGGCCAACAGCAACCGCCAACAGTCTCCATTTCTTGACAACGTGAACGCATAAGCTGCTGCCGCGTAGAAGGCAATTACGAGCACTGGCCGCTTGTTCTTCTTCCAGAGACAACGTGACCATTAGAGTACAGGAGTAGAGAGAGGAGGCCAAGCAAGTTCATTTCACCCCACGTTCTCGTTTCACACGCCAAAACCCACCTCAGCAAAGATAACCCTTTTGCGTTCGTCGGCATAAGGTGTCAAATTTGACAGCTTTTTTGGGTACACGTTTGGATTTGGAGCGTACCAATTAGAAGGAGCCAAAGCCAAGTCAGTCCACCCAACCGCGTCGGCAAACACAAAGCAGAGTTTGTTTCTTCTTC
>V300016263_L3_WHPEAkcfEAAARAA-541_1_paired_trimmed_paired_merged_contig_88438
ACTCCATATTCCGCCACATGAAGCTACAATGTGTAAACATAACATGACAAAGCAGAAACATAAGAGCTGATAAGGAAATCGGAAAAGCATAAGACTATATAATATATATGTGTGTGTGTGTTCAGTTAATGGATCAAAAAGAGATTAATGCAGCATTGAACAGCCTATTGAACACATTAAAGTATTGACATGACCACGATAAACATCAGTGTTTAGATGGACTGACTTGTTACAATAGAAGCTGAAAGGAGTGGTCACCCTTCATTGTGAAATTGACTTAAACTGAAAACAAGACATGACACCAGTGAACATACCAAATTGAACTGATAACATCATAAACCTACCTGATAGTCCACGCCTGTGGTAGACAGAAGACGGGCAAACCCAAGGATAATTAGTGGACTAGCAGATTGAATAGCAGTCTTCCATGACC
>V300016263_L3_WHPEAkcfEAAARAA-541_1_paired_trimmed_paired_merged_contig_88439
CCTATTCCGTTGTACATCTCCCCCCGGGAACCCTAGAATTCGAAATTTAACGGATCTAAATCGAGCAGAAACAGAAATAGAAGAAGAAGAAGAAGGTGTTTGGCGAACGAAGAATTGCAAGCGATTGATATTTGGGGGGAAACAAACGTAAACCTGGTTTGGTTACCGCCCTCTCTCTCCCTCTCTATCCGTCACCCCCAAAACCCTAATCCCCAAATCTTACGTTCCCTCCTCCGCGTCGCGCGCTTT
>V300016263_L3_WHPEAkcfEAAARAA-541_1_paired_trimmed_paired_merged_contig_88440
ATCGTAAGTCAACCTTTTTCATTTCCTTCTCTGTCTGCTCTCTGTTTTTATTTTTTTTAAATAAAAAAGATATTAATTTTGTTTCTGCGTTGGATTATAACTGAGTTATTGTTGTATCTGGTTGAAAAAATAAATAAATAATTGAACAGTATCTGGTTGAAATTTAGAGAAAAAAGACGGGAAATTGGCCGAAATGATCAATTTACTAATTTCAATTGTAGATGTGATATGTAATTGACATGTCGTTAGTATTTATTTGATTTTGATTAGTTTAGCAATTGAGATAAGTAAATATCATTCCATGTAATTTCCCAATAACAACTCACTTTTCTTTTTGTTGTAGTCAAGTACTTTTGCAGAAAATGTTTTTGGGTTCCAATGTCCTTCCAAAAAAATACTCTGCTTTTTCAGTATTCACTTGCGTTTTTTCTAAAAGTTTAGCTTCGAAAACATTTTCACCAAAAGCGCTTT
>V300016263_L3_WHPEAkcfEAAARAA-541_1_paired_trimmed_paired_merged_contig_88441
TTCATTGAGTTCTATTCTCTCTCTTTCATGAAACCAAACTGATAAATATATGTATACCTAGTTCTGTAGATATTAAGAAGAAAAACAAAAGGATAAAGAACCAAATTATTTGCCTAGTCTGAGAATCATGTGGACTTGCCTTTGTGTTGTTTCTTGTATTCTTGATTCTTGTTCTCAGCTTTGAAACAGTTTTTAAGTTTTTGTATTTATTTATTTTTCCAAAAGAAACCAGGAAAACAAAAATATAGCACTTTTGAATCTTCTCTGGAACATTGGCCTCTGTTTTAAAATTTAGCAGCCACTGGATATCATGCTAT
>V300016263_L3_WHPEAkcfEAAARAA-541_1_paired_trimmed_paired_merged_contig_88442
CATACGCCTTAGGGTAAGAATAGAGAAAGATGTACCACCAAGTGCTAATTAGTAAGGTTGCCAAGATTGTCACTACTCCTGAGTGCAGAATCAGCCAGCTACCACCAATCACTACCACTCCAGTCAGTGTAATTGTCCATGGCTGACACCAGGATGGCTTGGTGTCCCAAACGGAGTCGTATTCAAGAGAAAGGTAGTTCATGTAGCCATCCATGTCATC
>V300016263_L3_WHPEAkcfEAAARAA-541_1_paired_trimmed_paired_merged_contig_88443
CACAGACAATTCATTTTTCATCTTCTCTCTATCTTGTCTATCTCTGTCGTAACTTTCAGCCTCCTCCTTCAATTGTTCAATTTCGAGATTCCTAGTCCCAAGAGTTGACTGCAGTTCTTCATTTTCATAAGACAATAAGTTTATCCGATACTGATGGTCAGTAATATTATCAATAACGTAAGAGAGCTTCTTCACATGAGCTGAATT
>V300016263_L3_WHPEAkcfEAAARAA-541_1_paired_trimmed_paired_merged_contig_88444
CTTTCGGAAGGCAAATTCCCATACACTGGAGAAGAAAAGGGGCAAAAACAAAGCAAAGTAGTTCAAAATGAGAAACTGAAATGGAAGATATGACAACGACATGGAGAGACTACCTAATAATAAATAATTCTTGATAATTCAATATTACGGTTCGGGAATCAGATTATTTGTGTAGTACTTAATTATAACCACAAACAATTTTTAGTTGTATAAATTCTTCACATGGTTGTCAAAGTAATGGTATATCTTCCTGTTGAAGATGAAAACTTTCACTTCAAATAGGCCACTACCAAGTGAGGCTACTTACTCAAGAGATAGGCCACTTCCAAAA
>V300016263_L3_WHPEAkcfEAAARAA-541_1_paired_trimmed_paired_merged_contig_88445
TGGAGTAAAGCCTGATAGCATCACATACAACACGTTGATTTCGTATTTGTGCTCAGCTGGGGAACTTACAATTGCTCATAGAGTACTGAGCAAGATGATAAACGAGGATCTTGTTCCCACTGTTGTCACTTTTGGATCATTGATACATGCATATTGCTTGAAGGGCGATATAAACAAAGCCATGAAGATCTTCAGAGACATGGGTTCTAAGTCGAGTGCTCCTCCCAACACAGTAGTATACAACATCTTAATAGATTCTTTGTGCAAGAATAATCAAGTGGAATTCGCTCTTTCGTTGATGGATAGTATGAAAGATAAGGGAGTGAGACCTAATACCTTGACATTCAATGCCATGTTCAAGGGTCTTAGGGAGAATAATTTGTTGCAAAAAGCCTTTAAGTTAATGGATCAAATGGTTGAACAGGCTTGTAATCCGGATTATATAACCATGGAGATTCTCACCGAATGGCTTTCTGCTGTTGGTGAAACCGAAAAGTTGAGAAGGTTTGTGCAAGGATATGAAATTGCCGCTGCTTCCACTGCATAGAGCATCTGCAATGACGTAAGGATGCAAGCATCGATTAAACATTTGTCAGCCGTTCTCAGGAGAAAGCGGAACTGCTTACTGAGTCTCTGTTGCTGCAGCATC
>V300016263_L3_WHPEAkcfEAAARAA-541_1_paired_trimmed_paired_merged_contig_88446
TGCAGCAACAGAGACTCAGTCAGCAGTTATGCTTTCTCCTGAGAACGGCTGACAAATGTTTAATCGATGCTTGCATCCTTACGTCATTGCAGATGCTCTATGCAGTGGAAGCAGCAGCAATTTCATAGCCTTGCACAAACCTTCTCAACTTTTCGGTTTCACCAACAGCAGAAAGCCATTCGGTGAGAATCTCCATGGTTATATAATCCGGATTACAAGCCTGTTCAACCATTTGATCCATTAACTTAAATGCTTTCTGCAACAAATTGTTCTCCCTAAGACCCTTGAACATGG
>V300016263_L3_WHPEAkcfEAAARAA-541_1_paired_trimmed_paired_merged_contig_88447
TTTCTGTAGATTCAAAAACACCTTCCCTTAAATCCCCATAACCATCTCTCATTCCTCACCAAGTTTCCATCTTCAGATTCTTCCCATCTCATCACTAATCACAGTGATTACACATACTAATCCAAAACACAAAAACTCAGCTTAGCCTTCTCACAAATCTGTCTCCCGTTTCTTGTTCTGGTAGTTTTTGTCTCTGATTTTGGTAAAAATACATATTTTACTTCAATCTATTGAAAACCCAGTTCTTGTTTTGCGAAATCTTAACAGATAACTTCGTTCCTATATCTCATGTGCTCCTACTGACAAATGGAGAACTGCAATATACATTGGGAGCAAAAGAGTCTTGTAGATGAGCTAGCACAAGGGAGGGAGCTGGCTAGGCAGCTACAGATCCATCTCAACGTTCCATCTTCCTCTTATGGAACCCGGGAATTGCTGGTTCAAAAGATCATACTTTCGTACGAAAAAGCGCTTTCCATGCTGAACTCTAGCAGCTCAGCCTCAGGAGGTGAGCAACAACTGCCCACAGGTCATGTTGCAATTCGAATGGTTGAGTCTCCGCCGCATTCGCTAAATGAAAGTCCCCGGAGTGAAGACTCCGACCGCGAATTCAAGG
>V300016263_L3_WHPEAkcfEAAARAA-541_1_paired_trimmed_paired_merged_contig_88448
CAGCATGCAGGATATCGACATGGGCGGGCTGGACAGCTGCCCACCAAGTTGCAGAATTATCAGGGACACCCCGATTTCTATTTGTCCCAAAAGGACGTAACACAAGAATATCAGCGACAACGCCTCAATGATTTAGGGTTAGGAGGATTCCAAGACCTGTCACCTCAGCAGCTGCACCAGATTTGGCAGCGGACCTACTAATAGAAAGTTTCCCCTTTCTCATTCTCTTTTTTCATTTTTT
>V300016263_L3_WHPEAkcfEAAARAA-541_1_paired_trimmed_paired_merged_contig_88449
AACGTTTCCAGGTAATGAAGGATCTATGAAACGCAATGTTAGAAAAACATTAAGGAGATTCCAAAATACACTGTAAAACACATGAACCATCAAAAGATAAATTAGTTTGCTTACACAGATTTAAAACCTACGATCTCGCCCAACCCATCCCATGCTGTTTAAACTGTGGCTCCAGGGAATTATAAGAATTTTTACTTCATCATATTTCAAAGTGAATAATTAGTGCCATGAGTTTCACACCTAGAAGAAAGAGAACCTCCTTCCCTTTATTTATAAGGAGGTTCTGCCCTTGACACGAGGCCTTTGGGAATTCTTAAGGTTGCATCCATTTTCATGTAAGTGGGCTTATCCCATTTCTCTTGGCAACTGACTACCGAGCAAGAAACTTAATTGGTTAATG
>V300016263_L3_WHPEAkcfEAAARAA-541_1_paired_trimmed_paired_merged_contig_88450
GTTTATGGTTGAACATGATGAAAAACTGGAACAGGTAATTTTCCTCTTCGATGCTACAATTACCCTGCAACTAGAGTATCTTCATTCAAACCAGCGATTGGAACCTTCACTCTTAATAACACTGCTCGCACTGTCTTAAGAATTTGCACATACTTGATCATCATAAAAACACTTTCATGTATTGAGCCATCTATAAACACATAATGTGTTAGCTGATGTGCTTGCTCTATTGTTTTTCCTTGTTTTGAATTATGGCCCTCATAATTACTTCATGGATGTATGCCGCATATTCCTGCCTCTGAACTCGCTTCATATATGCCCATGTAACGTGGAAATGTATAATCTATTTTTATGGTATATTGTGTGGTTTGTGTATGTCCATCTGTTTATATTCACTGCATGTAACTTCCCAATTGATCAAATGTGTATAAGTTCACATATATGTGTGGCACATACAGGAAAAGAAAGAGAGAGAAGCC
>V300016263_L3_WHPEAkcfEAAARAA-541_1_paired_trimmed_paired_merged_contig_88451
ACTCTAGAGTATGAGATAATTTGGTTGTTTTAACCCGTGATCTTTGTTTAAAATTACAAAAATCAAGATCTAACGGTTAAAACAACTAAGAGTATTTCATACTACGGAGCATTCTAGAATTTTGCATTTTCAAAGGTTGAATGAGTCATACATGGTTGGTTGGTTTGGTTTGCTGATGTCATGCTATTACATCACTCCTTAATCTCTTTACTTGGTTATTTCATGCTAGAAGTAGTGGTTACCACTCGTGATAGTTTATGATCCACGAAGATATTTTCTACTTGAATAATTGGATTCTCTCCTAAGTTGTTAGATGTAATTTCATATTTTCTTTCGGTTTTTCACGTAGACGCTATTGATAACAGTACATCTGAGAGAAAAACGTGTCAAACCCTAAAACTTTACCACCCAAGTTCCCAGAAAGAAAATAGAACAATGTGCCTACAAAGAAGCCTTTTTTATTTTTTATTTTTCCGGTACAAGCAATGTTGTAGGAGGAAGCAAAATCAAACTCGGGACCTCAGGCGCAAGGGTGAATGTATGTTCTGAAACTAAACTACAAGCTCCATGCCCTACAAAGAAAGGTTTAGGTTTAAACCATTACCTTCTTTATCTTCCTCTTTCTTATATTCTTCTTCTTGTTTTCCTTTAGAGGAACCTCCTATATGATGACCAGAAATCTTAACATCCTCAAGGAAGTCTTCCGGTTGAAATGTCGGGTTCCAACCCCCGGCAGCCTTGCCTTCTTCCTTCTTATCTTTCTTCTCTTTCGACCCATTTGAATTGCCCCTGAGAAGCTGGCGCACCTCCCTCGTACTTGTAATCAACGCATAAAATTTCTCAATCTTCTCCTCTTCATCCTCCTCCTCTTCATCCTCCATCTTCCTCTTCTTTCCTCCTCCTTCCATGCTTCTCTCTCTTAACTCCCCCTTGCTGTGTGTGAGTGTGTGTGTCTGGTATACACACACATATATATGTATTATGTTTGTGTGTGAGTGTGTGTAGATATATATATATATGTAATCACTTTGTTTTCTTCTGCATTGCTTATTTTC
>V300016263_L3_WHPEAkcfEAAARAA-541_1_paired_trimmed_paired_merged_contig_88452
GTTCCATATGACCGACCATGTAAGTGATATTTACTAAGATAAAGTGTCCTGTTTTCATTTTTCTTTTTTTTTATGTATCAAAATTTACATACATATATATATATATATTTTTTTTTCAAATTTGCAAACTCCTAAGTTATTTAGAGGCAGGGAAAGCTGTCTAACCCTAAGAAGTTCTCGCTCACTTTTTTTTTTTTTTTTTTTTGTCACTATCCAATATTCTTCATGAATACAAATTTCATAATTTTAATGAAAGCAGTCTTTGTGACCAAGTTAATTTATTCAGCAAACAGAAAAATGAAAGAAAAAAATGTA
>V300016263_L3_WHPEAkcfEAAARAA-541_1_paired_trimmed_paired_merged_contig_88453
CCTTCTGGATATTCTTCCCCAAGTGTGCTGGTGATCTACTCGCCTCTCCGCTGATGTTGAATCCAAGAAAATTCCCTTGCAGAGCAAAACCGTTTCGATCGGTTCCATTATTCTTCCTCCTGGCAAGCAATTTTGAAGTCCATTCGCAAAACTCAAACAGAATCAAAGCTTTGTCAGTTGAATCAACAAACTCTTTCAATTTCTCCGGAGTTTTCAGGGACTTGAACGGAAGCTCTTCTGGTCCAACCGCCACATACGGACGGAGCGAGGCCAATACATTTTGCGCCCTAAGTCTTCCGCCATACTTGTAAGACACAGAATTGTGATAGTACAAAACTGTTGTTCCCTCTGCTTCCGTGGCAGCTCCAATGGCGTCCGCCAACACCTTCTCTGCGTTTCTGTACATAAACCTCAATCTCAATGAGCTGAAATCTTCATAATTATCGGTAACCAATCGAGCCACATCTCTCATGAGCGATCGAGATTCTCCCGACCATGGGAGAGTGACGATGAGGAGGATGTGAGGGTGGAGGCGGATCTGGGAGGAGAAATTTTGCTTTGTCAGGAGTTGCCATTCGCCTACGCCGTCTGATTTAGTTTCAAAGGCTGGGATTGCTGCCGCGAGGAATA
>V300016263_L3_WHPEAkcfEAAARAA-541_1_paired_trimmed_paired_merged_contig_88454
TGCTTGATGGCAGATGTAGTTCAACTGCGAGAGACAGTTGGAGAAGCAAGGTTCTGGTTTTTGGTTGAGAGAAACAAACATGAATCAAAGAAGAAGCAGTGGACGATTAACTTTAAGAACAACTAATTGCCACTTCAAGCTCCCTAGCTTTTGACGGATCATGATCATACTCATAATGAGCTGACCGTGAAACCAAAATCATTACTTATAACCAACAACAAAAACAACTAAATTTTTCAAATAGATTATGCCAAAAATTACCAGCCGAATTACTGAACACCATGAT
>V300016263_L3_WHPEAkcfEAAARAA-541_1_paired_trimmed_paired_merged_contig_88455
CGAGCGACGCCGTCGTTGCTGACCCGAGTTCACTGAGCCGATTCCCGCATCCACCCAGACCAACAAGCGACGCCATCGTTGCTAAGCCGAGTTCACCGAGTCAATCGTTGTAGCCACCCACCATTACCTGCTGTTGCATCATGTGGCCACAAATCGAGGTCCAAAACCCAGAAATTACCGCTGCAAATCCCGATTGAGAACCACCACCTGTGTCTGCAATTCCGTCTGCACCAGAGACGAGACCCGCGAAACGGTTGCTAACCATCTTACCAATCTACAGCCTAACCCGTGTTTTGCAAAACTTTTTTTGTTGTGATCTGCAATTTTCTTGCTTTGTTGTGCTTCGAAGGAA
>V300016263_L3_WHPEAkcfEAAARAA-541_1_paired_trimmed_paired_merged_contig_88456
CAGAACATGAATAAGAAATATGGGGCATAAATATAATTTCACACAACCAAATTTTTTTTTTTTCAAAGCCTCACCTACATGTAATCCTAACATATCTCTAATTAAAAAATAAACATATAATCCTAACATATCTCTAATTAAAAAATAAAAAATAAAAAAACTTCTCACTCCCACATTCTTTACCACTCTCTTCCTCCCTCATTCTATTTCAAAAACAAAAATAAAAATTTTTTTCATACACTTTATGTGTGCCCATATGCTAGTTATTATTAAAGAAAGAAAAAGTGACTACAATTTAAAAATTAAAAAAATAATAAATAAATAAATAAAAGAGGAATCAAACATTGTCGTAGACAAGGGCAATGTGGTTGAAGAGCGTCTGGCGTTCGGTGAAGGATCGGATCGGACTACGTCTGAATCGAGAAATGGGTAGGCGCGGACTGGCTGAGAATGGAAGATGTAACTAAAGCGAAGCCATGTCATTTAGTGTCAGTTACTGAAACAACAACAAGGAGACGCTCATTCTGAGATCAGTGATCAGATAAGAGGGCCCAATTCATGAGAGTTGGAATCCAGTAAATTATGGGTCGTCGGTTCTACAGTAAGCCTAATGTTGGTAAGCAATATCAGTCTAAAAGC
>V300016263_L3_WHPEAkcfEAAARAA-541_1_paired_trimmed_paired_merged_contig_88457
TAAGGTAAGACTCACTATTTTTTGATTTAGTGGCTTGCTGTTATCAATTTACATCAAAGTTAGCCATTTATCTAGTTTTTGGGTCTTAATATATTACAAATTAAGCATCAACAGAAGCACCAACAAATTTCAATTTTTTTCATTTCTTTTTGTTCCATTTTCTTCAATCCAATCAACTTTCTTGGGAACTAAAACAAAAGGAGAGAAAGAGAGAGTTCCCAACTTGTCTCAACTTCGTCTTTGGAAACTAGGTGCTGGGAACGGATAAAGTTCCCAACCAAGATAATTAAGAGCTAGTCAAAACAAAATGTTAACTTAGAAATTGATAAAGACTTTAATACTAATA
>V300016263_L3_WHPEAkcfEAAARAA-541_1_paired_trimmed_paired_merged_contig_88458
GAAATATGTTTGATGACATATATAATGTATTTTTAATTTGAAAGCACGACCTACATAATTCATCCAGAGAGCAAGATATTGACCTCAAATGAAACAATATTGCTTCATAAATTTGAAATTTATCCACCACCGAAGTATTACAAAAGACAATATAATGTATAGAGCTTTCCTACTAATAAAACTGTAAGTTCACTTAATTTAAAATCTAGTTCTTCTCAAAAT
>V300016263_L3_WHPEAkcfEAAARAA-541_1_paired_trimmed_paired_merged_contig_88459
AACTAGAATAATTGAAAAAAAAAAATGTTTTGGCGTCCAAAAAGAAGCATGTGTATAGAATTGATATATTTCATTGAATTGTTTATAGGTACAGATCTGTGATTATATACACTTTGAATATAATCCTAATATGGTAAATACAATCATACTTGAATGACTGAATCAATTCTGATCAAATAGAATAGGAAAGACAGCATAGCATATATCATAGTTGACTTTCATATGAAGGAGCCAATTGTGCAGTTGATGGAGCAGATTGTGTTGTTGACGAACTGATCTCCTTTGATGTAGGAGATTCCTTAACACGCCCCCGCAAGACGGTGGCACCATCAGAGACACCGATCTTGGAACGAAGGAGATGGAAACGTGGACGTGGCAAGGATTTGGTGAGGGCGTCTGCAAGCTGATCAGTAGTGGAGACATGAGAGACTTGAAGAAGACCACGAGTGACACGATCCCGTACAAACTGAAAATCAATATCGATATGCTTCATACGGGAATGTAGAACAGGATTAGCACAATAGAACATGGCTCCAATGTTATCACAAGAAACAGCCGGTGTTGTGGGTAGAGAAATGCCAAGTTCACGCAGTAAGGACTGAATCCATATGAGTTCAGCAGTGGTGGCAGCAATGGCCCGATATTCGGCTTCGGTGGAGGAGCGAGAGACAGACCGCTGCTTTCGGGAGCTCCAAGAGATGAGATTGCCACCGAGATAGACAACATAGCCAGTTGTAGATTTGCGATCATCACGATCACCAGCCCAGTCTGCATCGGAAAAGGCATAGAGACAATGAGATGGGCGACGACAAAGATGAAGGCCAAAGGAAATGGTACCCTTCAAGTAGCGGAGAAGACGCTTGAGTGCCTGCCAGTGAGTCTCGGAAGGAGAATGCATGAATTGAGAGAGCTTATTGACTGTGAAGGAGATGTCAGGGCGTGTAAGGCTAAGGTATTGAAGACCACCAACAAGACGACGGTAGGAAGTGGGATCCGTTGGGGAGGAGCCATCATGGAGCATGAGTGAGTGAGTGGTGGAGAGAGGCGTACTGACAGCCTTTGCACCATCCATCTTGGCATTGACAAGAAGATCATGAATGTACTTGTATATACTAAAAGCCTAACTTTCTGTTTAATTCCCTTTGTGTCCTTTTCACTGTTACTTCGCCAGTGTTGTTCCCATTTTGCCCTTCAGTTGTTTTTTAAGTCTTACTTTTTCTGTCAATTACACAGTAAAATGACGGTTTTGACCCTG
>V300016263_L3_WHPEAkcfEAAARAA-541_1_paired_trimmed_paired_merged_contig_88460
TTTTTCATTTCTTCCTTCAAAATACCTGAAAGTAGTTGTTTTTTCATTCCAATCAGTTCCTACGAAACGAGGCTAAAGAAACTTCCAGCCAAACTATAACTGAATGCTTGTAGTTGACAATAGCAACCACACAAAGCTAGAGATTACTTTCAATATATATAAGATCCACTAATGGAAATGTAAGGGGTAGAAGGGATACATACAGTTTTGCCACTGTCATTGAAGAATTCTGTTTATTGCCAACCGTGTTACCAAAAATACAGTGATACATGAATAGCATGGTTTCAGACCGGAGCAAAATGTAAAAGAAAAAAGAAGATCAATTCTTGTTAGGTAGCTTAGCTTGTAATAATCTAATCCCCAAGTTAGCAACAAGGTAGCTTTTTTTGGGGTTCTAGCTTTTACCAACACTAATTTTTATATAAATATAGTATGCATAGATAGTCAATACGATTGACATGCTTGCAATCCCTTATCTGTATTCAAACAAAGGGGAAAATTCAGACTTAAACTTACGTTGAAATTAAAAATAAACAAAACCTTA
>V300016263_L3_WHPEAkcfEAAARAA-541_1_paired_trimmed_paired_merged_contig_88461
GCTTTGCATTTGTAACCAAATCTATGACACTTTTCCAATCTTCCTTCTCAATCACACTCATCCTGCAAAACGTAACGTAGAAAAATAAGTATGAAGTGTGAAATTTTCATAAAGCCTTCAAAGTTAACATCAAATTGCCACTAGTGCAAAACAAATTGATGCTCACAAAAGAAGCAACTTTTCCGCTTTCCGTTTTCCATGAATTGATGAATGATGCTTTCCAGTTAACATAAATATGTCAAAGTTTCATCCAATTTGGAGCCAAAGTTATTCATGGCCAAATTCTTTTCTTATCCACAACAATCCAAGCAAGAGGAATAGACACGAACTATTAAAGGTGCACACTAATTTTAATTCCAAGCAGTAGAACAGGCATAGCATAGACCTTACCAAAAGAAGTGCACATAGTCTTTTCTACCAAAATAA
>V300016263_L3_WHPEAkcfEAAARAA-541_1_paired_trimmed_paired_merged_contig_88462
ACGCTACGTGTTAATATAGAACATATTAATAAATGAAAAATTTACAAGGGCATCTTCCTCCCTTGCTCCCCCTCCCATCGTCTTCCCTGCAGTACAAATCTGCGGCGGAGAGCGTCGTCTCTCATCCATATTTGCACCAGTCCAAACGACGAGCCCGAAGTCCATTCTAGCACAAACACATACACAATCAACCTCCTCTCTCATCCAAATCGACAACCTCCCCTCAATTCCCCAATTTCCGCAGATTCAATAATCTCAAAATCACCACCAAATTAAGAAATTTCAACACAAATTGAAACGGAAACCCTTGAAACTTTGGAGAAATCAAATTTCCAAACCCCTAGGATTGTTCAAATTTTGAAATTGGAAATCCTAAGCTCTCTTTGGGCACGAGAGATCATTAGAGGGCCGCAGTGACGGTAGCAAATCGGAGAGAAGTGGAAAGGAAGTCAATGAAAAGAGAGACAGAGAGAGAGGAAAGGAGAGGAGAGAGATGATCTCCTCGTTAGTGGTGCGGGGAGTCGAGGAGGGAGGGGGTGGATGCAGAAGAGAGAAGGGAGAGGATGAAGGGGGTAGGTGCAGAAGAGAGAAGGGAGATGAGAAG
>V300016263_L3_WHPEAkcfEAAARAA-541_1_paired_trimmed_paired_merged_contig_88463
CATGTAAAATACATGGCTACACATACAGACAAATGTATATGAATGATCAACAATTCAGAAACAAAACTTTTATAAATCTCTAGATAGATAAACATTAAAAATTATCACATATAGATGTTGTTATCACTTCGAGACCGTCAAACATTAACGAAACAATGTTACGTCAATGAAGAACACAAAGATCGGTATACCATTCACATACTGTTAAATATGCAATCATAGTTTCTCCCCAACATCACAAGTGATTGAAACGTAAAAAAAGAGCACCACAATTGATAAAAAGAGTTAAAAGACATAATTTTGGGACAAGTCAGATCTGTAAAACTTAGAACGTAAAGAACCAGAATTTTCAAGAAATTAACAGGTTATAAGGAAAAAAAACACGAATTAATTTAAATTCATTATGCATTGTCAAATTCGACCATCTATATTTA
>V300016263_L3_WHPEAkcfEAAARAA-541_1_paired_trimmed_paired_merged_contig_88464
AAACATTATATTCAAAATACTATTGTCTCACTGAATTTTTAATTTTTTTAGCAGTTATGGAAGCTCATTCCTTGCATCTCTTCATGCATTTTGTCTTGTGAAGTGATTTCGTCTCTAGTTCTTCACCGCTCTTCTCTCATTGCTTCATTACTCGTGGTTGGCAATCTTGATACTATCGTGTATAGTCTCTTCCACAACATCGGGTATATGATTCGGAAATGGATCCTCTCCGGATCCCTTTCACCAAATCCAACCCATCAATTAATTCGGACCCGT
>V300016263_L3_WHPEAkcfEAAARAA-541_1_paired_trimmed_paired_merged_contig_88465
CGTTGGATCAAATTTCAAGAGTCCAAATTTGATTGATGGGTTGGATTTGGTGAAAGGGATTCGGAGAGGATCCATTTCCGAATCATATACCCGATGTTGTGGAAGAGACTATACACGATAGTATCAAGATTGCCAACCACGAGTAATGAAGCAATGAGAGAAGCACGGTGAAGAACTAGAGAAGAAATCACTTCACAAGACAAAATGCATGAAGAGATACAAGGAATGAGCTTCCATAACTGCTAAAAAAATTAAAAATTCAGTGAGGCAATAGTATTTTGAATATAATGTTT
>V300016263_L3_WHPEAkcfEAAARAA-541_1_paired_trimmed_paired_merged_contig_88467
CGCCTACTCCACTCATTCCTTGATTTTTGAAGCTCGATAGAAATTTCGGAGTTGGAGCGCGTTGACTCAAGCAATAGCTGATTGAGTGTGGAGGGAGACTTGGAAATTAACCAGGAAACTGCATTACCATGTCTGGGAAGCTTCATGGCGAGAGCGAAAGAGATAATCCAACAACCATAATTGCGACCAGAATTGTATTTTTCTCAGGAAGTATTGCTTCGTATCCTATTAAAGTGTGAGGGCGACAACAGCATAGAGAGCATATATGACTAATATTTAACAATTTCTCCTTGCAGCTAATTGCACTTACGGTCGGCCACCATGGATTACATTTTGAAAATTTTAATTTTGCAATAAGACTCACCCTAATCATTGAAGTAAGTCTCAAAATTTAGCTTGTATTTTTCTGTTTTTCATTTCAACCCTTGGAGGGTTCCACATATGCGCGTGGA
>V300016263_L3_WHPEAkcfEAAARAA-541_1_paired_trimmed_paired_merged_contig_88468
CACTTCCAGTGAAAATATGCTCCCTTAGACCCAATATTGTAGGTTTTCGTTGCCCACGACGATGCTTTAAGAATTCCTCCAATACATTTCTCATCTTGAAAGCTTCTTCAAAGTAATTATCCTGATTCATGTCTATTGTCTGCAGGGCTTCGCCACGAGTAAAGATAATGGCATGATTTTGATTTTCAGGTTTTCCTTCGCCAATATCTGTAGGAGGACCTGGGAGCTTGATGCGGTATATTTCCTCATCCCATTTGTCACCACCCTTGACTAGAACAGAATAGTAAGTTTTTTTGGGTTTTCCATTCACTTGCTCCTCCCTTGTATCTATGTAAGCAATACGTAGAGATGAATACGTTAGCATCAGCTTCAGGATATTAGTGTAATAACTTTTTTCCCGAGATTCATTGGAGATTTTCTGAGCACCATAGACCTGACAAGAAACTACATAAGTAAACTTCAAATCTGCCAGAGCTTTTGCACGAGCCTGGTCAGCCTGCTCGTCATTTTCGCTTAAGGTTGAGGTTTGGTAGCCTCCAAAAGAAGCACTATCTCCTTCTGTTTCCAGGACGCACTGAAGTTCTAGAGCCTGCCTATAGTACATCATCCCTCTCACTGTTCTAGAAAGTGTCTGTGCTCTGTAAGATACCCACTGACGGGTTAACTCTGACTTGTTGTTCTCAGAAAACTTGTTCTTAGGATCATTTATCCGTTCCCCAAAATTTGTCCATTCATCAGGATATATTTTCTGCAGGTAGAACAAAATTGAGATTCCATCCTCATTTTCTTTCGTAAGTTCCTCATCAGAATAGAGGACATCTTCTTTGTAATAAGGAGTCAGAACACTAAATGAGAGCATGTCGCGAACTTTGGGAGCACGTGGCATGTTCATGAATAAGGAGTTCGCAAAAAAGGTGATGCGCCTGCGAGCTTCCAAGTTTTGAGGCACATTGATGGCAGACTCTTTGACGGTCAAAAGCAAATGAAGTCTCACTACCTTGTCTATCCAAGCCTTCTCCCTCTGAGATGTATTACGTCTAAGGTCAATCTTAAGCTTTTGAAACCTTTGCTCCTTCTTGACGTTTTCACCATCAATGTGATGTGCTGCCTCCAGTATTCGCCACAGAGAATAACAAAA
>V300016263_L3_WHPEAkcfEAAARAA-541_1_paired_trimmed_paired_merged_contig_88469
GGGTCGGGGTTTCTTAAGCTGGATGGTAAAACTCTTATCACCTTTTCAGTGCGCAGATTTTCTTGGGCAGCTTTATAAATTCTATATATCCTTGAATCCACACTTACAGAAATTTATTCATATTCGAATAACAAATAATGTGAAATGAATACGGTGTTTGGTTTCTGGAATGGAATTGGAAATTTGGAATCAAGAAAAGAATCAAACTCTTGTTGTTTATTTGGAACTGGTAATCTAGGGTCTGCATCGGGGATTCATCAAGAATATATATGATTGGTTAAAAGATTTTTATCAAGAATATAAACTCTGTTGCTTATATATTTTAGCTGTAGTCAGAAAAGAAATCCTATTCTCATATTTTCTCTCAGATAGAATTATTAATAGTTACAAAAATTCAAAATCCATATTCCAGTAATTTAGAAATTTTTTCTTTTTTAACAAGTAATATAATCTAAGCTAAAAGTCGTGTAAAACATTGGTTGGAACCAATCATGAAGTTATATTTCCACTGAAAA
>V300016263_L3_WHPEAkcfEAAARAA-541_1_paired_trimmed_paired_merged_contig_88470
TTGTATAAGTTTTGATGTGAATAAAACTTGCTGGTACACTATTTGTTACACGTGTACAACAAAATCTTATATGTAACGTACACAACGGAAGTTGGAGTCGATTTCTTAATTGTGCTACGAAAGGAATTAGGAGAATATGCACAAACTGAACCAGTTACAAACCCGTTTACAACCCAGTAAAAGTCGTTCACGCATAAATACACAATGATTCTGAAGTGTATAACTGCAAAACTGGAAAACTGCATGCAGCAACGTTGGACTGTTAAGCGCCCCACACCAATCAAAATCACCATCCTAATTGCCATTTTCCATAAAGTCGAGAAGCGAACGACACAAAGAAACTGAGTCTCGGAGCTTACCAGAACCGTTCACTCCCAAGTCAACGAGCATGGAGTTAACAAGAACACCCTCAAGTCAAC
>V300016263_L3_WHPEAkcfEAAARAA-541_1_paired_trimmed_paired_merged_contig_88471
CAAAAACTCTAAGGTAAGACTCACTGTTTTTTGACCTAGTGGCTTGCTGTTATCAATTTACATCAAAGTTAGCCATTTATCTAGTTTTTGGGTCTTAATATATTACAAATTCAACATCAACAGAAGCACCAACAAATTTCAAAATTTTTTTCATTTCTTTTTCTTCTATTTTCTTCAATCCAATCAACTTTCTTGGGAACTAAAACAAAAGGAGAGAAAGAGAGAGTTCCCAACCTGTCTCAACTTTGTCTTTGGAAACTAGGCGCTGGGAACGGATAGA
>V300016263_L3_WHPEAkcfEAAARAA-541_1_paired_trimmed_paired_merged_contig_88472
TGTTCACAAATTAACAGTTGACTTTAGAATGAGGAGTGGTGACGAATGACGATGCTTCTTAGGACTTGAATGCACGAGCCTTAACTGCATGAATAAAACACATTTAACCTAAATAAATTAAACATAATCTGAATGAACACAGGGATAGATGAGTGAACGGAATTGGTAAGATAAGCAGCTTGGTTTTTATATACATTTCAAAAGATATTACACACTTCAAAATCATCAATTAATTATCAACTAAAAATAATATT
>V300016263_L3_WHPEAkcfEAAARAA-541_1_paired_trimmed_paired_merged_contig_88473
TATTTGACAGCCTCCTCCAGCGCTCCGACCTACATAACAATTTTAATTATCTCAAGGCAGACCAAAGAACTTTGTCATATTCGGGTAAGGTCACCAAAGCTGACAATCAGATGCTCTATAAAATAAACAAAAACCTGTTTATAAGCCAAGACCTAAAAGAAGTCAAGCGAATAATGCAGGCTGCAGCTGTTATTTGTGAACACTAAATCTAATGAGCCAGTTTGGTAACCCTTGAAAGTAGTATAATATATAGCCATCTGAAATGAAGTTACACAGTTCAATCCATGTTTCTAATTGTGATTTAATGGCTTCCTTCAATGCTTCAACACTGAAATGTAACAGGTATGCAAGACTTTCTTGTATCCTTCCAATTCATTTAAAAAGAATAACGCAAGTATTGTCATGATTTTATCCGTAATATTCACGTTTTTATATATCTGAAGTGATACTAAAGCTAATCTCATGCAAATAGGGGAAAACATACCCGAACCAGTTCAATAAACTTTT
>V300016263_L3_WHPEAkcfEAAARAA-541_1_paired_trimmed_paired_merged_contig_88474
ATTACTTCTCTTCCATCTAAACGACATAAGACTGATTTATCCTTCTCCACAAAGGAGAGGAAAGAGAAGCTTGGTGAACGGATTGTAGCTCTGCAACAGCTTGTTTCACCATTTGGAAAGGTGCACACGACAAGTTTGTTTAATTAAATTCGAAACTTTTGAAGCATATGATTTAGAACGTTGGCATTGCAACATTAGTTGTTCCCTATCAACTCATCTCATGGAATTTGTGTCATTCCGAGTTCTTGGGTCCATCCATCGTACACTTCAGCTTATGTTATGCTTATTCTGTCTAATGTCCAAGTATTTTACTGCAGACAGATACAGCTTCTGTCCTTCTGGAG
>V300016263_L3_WHPEAkcfEAAARAA-541_1_paired_trimmed_paired_merged_contig_88475
GAAAGAACGTACTGATATCTAAACTCGGTCGGGAGGATCAAATCTATCATCTTAATTCCGTGACATTTGAAGTTTTGTTAGTATTCTACAAACCCGGAAAATGTCAGCTTTCTACCACCGGTTTAGGGTCCGTCTGGAAATACATATTTGGGACACTAATGCTAAAAGCGCTTCCAGTGCTTCTATTAGAAGCGTTTCAAATTTTTTATATAGAAATGCAAGTGCTTTTTGAAAAATATTTGAATTGCTGTTTTGAAATACAGGAACACTTTCAACTTTTTGAAAAA
>V300016263_L3_WHPEAkcfEAAARAA-541_1_paired_trimmed_paired_merged_contig_88476
TCCGAGTGTTAAATTGATTTAGCTTCAGTTGTTTCTTTGGCAACGGTCCAACAAATAAAACAAGGAACCCCTCTAGAGGATCCATTAGCATGCATGAGCATCCAGTTACAGCATTCAATGAATTCTGGAGGGTGCCTGTCTTCTAATTCTTGTTCCACCAAGGATATAACAGAAGCTAAATCAATTTAACACTCGGAGCTAACTGATATTCGACTTATATTACTAGTTTAAGAAAATCCCGCTCGGAGATGTCGAAGTTTAGGTGATCCGAACAACTAAGTAGACTAAATATGAACAAAAGACCTCACGGGTTCATTGGATAAGCAAAATTGTTGCTTAAACATCGGTAGAAGGTAATGCCAAAAGAAAATGGTCATCACCTGATTTCTGTAGACTG
>V300016263_L3_WHPEAkcfEAAARAA-541_1_paired_trimmed_paired_merged_contig_88477
GCAGCAAAGAGGACGTCCTCAACCTGTATGAATCCAGAGTTGCACGAATTAGATATTTTTCTCATACCCTTCGTTAATTTTCGTCCAAAGAATATTTGAAGTCTACTATGGGATTGGAGTGTAGAATTTGGGGAGTATGGTGCTAGGAGTTATATGTAGGTTGTGGTTGGAAAGAAACCAAAGACTATTTGAAGATTGCTATGAGGTTGGAGTACAGAATTCAGAGAGCATGTTGGAGGGCAGCTGTGTGTTAACTTCAGCTAGGATATTCTATATTTTCTTCTTTTTTATTTTAATTTTTTTTTCTTTTTATAAGTTGAGCAGGTATTTGTAAAGTTTTTATCCTTTTAATGAAATCGGGTGATTCTTCTAAAAAAACAAAACATTTTTGGGAGTGACATTTTAGTCCATTACAAAACTTTCTTCAGAGTTTGACAGGCGTACATTTGTGAAAAGAATCTGTGTGACATGCCCAATTCTGGTCACTTCAAAGAAAATACTTATAACTATGTAAACGTACAGCTTACAGAGGTATAATTTTGGAGGCTGCTTGCTTACTCTCTCTAGCTTTGACTTATGAGTGACCCATCCCCACACTGTTACCCATATTATAAAAATTAAGAGATATTCTTTAACCATAACGTGTCATTGGGTGGGTTGAACTTGGCCTTAATTTGGCTAATTTAGGGTTAGGAATATAGGAATTATCCCTTCACTCCAATTATGGATTGAGACCAAAATGCCTTGACATAAACCAGACTATTGCTTTAGTCTGCAACATTTAAACAGGAAAGAAAATTGCTGATGAATATGGTTTTTCTAGTCTTTAAAAGCACTGCTGTAAATAATGAAAGGAAATTATTTTAAGAGAAAATAGTTTCGTACAAACCTTGGATCGGGAAAGACTGAAA
>V300016263_L3_WHPEAkcfEAAARAA-541_1_paired_trimmed_paired_merged_contig_88478
GTAAGATGTTACATAAGCTTGATATCTTAAAGCTGGATCTGTGGTCTTCAGTTCAGGCTGTAGAGCAGGGCTACGCGTACGTGCCGTTGCTCATTTCCTGACAGTTTAAACTCGTCTACCCTCCACTTGTCGTTGCTCATTCCCTGACAGTTTAAGCTTTGTCGCCGAGCGTGACAGCCTGCACGAGAAGATCTCGTTGTTCTTCGAGCAGGGAGCTCTTCTTGTTTTCGAGGGAGTGTATTTGATTCTGGTGAAAAAGCATACGATCTCGTATGAGAAATGGATCGATGGCAGGCATATGTTCCCAGAACGCACCTAGATTTTGCTCGTGTTGAAGCTTCTCATCTTCCACCTGCCCTATTTCTTGCTCAATTCTTCCAAGCCTGCCGGTAACCTCCATGGCTACTCAAAGCAGCACTTTCTTGCGTTGTTTTGCCGACTCAAATCCGTCCACAAACTTTCC
>V300016263_L3_WHPEAkcfEAAARAA-541_1_paired_trimmed_paired_merged_contig_88479
TGTATTTAATTTCTGGTGAATATCATGGATTTGAATGCCATATGTTTAATTTCCTTCTAAATCATTATTTGCTTGCTAATCAATTTTCATCTCGAAGGAACATAGTTGGATTACATGTTATATATATATTACTAATGGAAATTAGATGCAAATGAAATTTAGATTTTTGCTATCAACTGTATGTATAGATATTAGATAGTAATGCAAACCACAAGCTAGGCTTTCCTATGAAGGTTCTAGTTGGAAATCTGGAAAGTTTACTCTGTTAAATAAATTGAAACTTCCATTCCTTGTGTAGATGAGAATGTTGTAGAGATCAAAGCTGGAATTTCAATATATTGCGTATAGTTATGCGGTATTTTCCTTTTTTGTTTCTTCAACCTCTTGTCCTGATTCAAGATATACTCCGTAACTCCATAATTCGTTTGTTGACCGATATTGTTAACAGTGCTGGTTGGT
>V300016263_L3_WHPEAkcfEAAARAA-541_1_paired_trimmed_paired_merged_contig_88480
GTGATGAGCATGGACAGAACACGGTTTGAGTAGGTGTTTTCCTTTTACAATTTTACTTTTTATTTTTATGAGTTGCTATAATAGCTTATTTTATGTAGTTTATTATGCAGATAAAAGAATGAAACTGCACTCTACTTTTTATGTTAATCCTGCTTTGGTTTTTTAATCTAAACTTGTCTGGCCTGAACTAATGGTATCAGATTGAAAGAGAGAATACATTGGTGGTGTATTGGATAGAGTTACATATTGCAAGAGGTTAATCATATAAAATGAAGGATGGAAGGGAATTGAACTTGTGATCCATCTTTGGGTTCTCCTTGGTCGAGGCATGGGATTATAAATTGTATCATACCTTCAAAATGGTCAATTTGCTTTATTTGAGCTTCTGATGGGGGAAAAAATAGTGCAATTATGTTGTAGAGAAATGTGGATTTTAACCCTGTGATTTAGGATGTTTTCTTTTTTGGGTGGGTAAAAGATGGTTTCAGATGGCTGCTTTTGTGTTTCAAGAGCACACTCCCTTGATACCATGCATCCAACCTAAAACCAGTTGGCAATTTAGTGAGAAAGCACACAAAGCTTAAGCTTTACGATTACCAATCGTGAGATTATACATTCTCAACTGCCTAATATCTTTGATCTATTCTTTTTCTTATTTTCCTTTGTGGCAAATGGCAATGCCAACATGTTTGTAGTATCAGCTGTCATATTTTTATGATTGCAGGTGGGATTGCAGTTTCCAGTATG
>V300016263_L3_WHPEAkcfEAAARAA-541_1_paired_trimmed_paired_merged_contig_88481
GATTCTGATTCTTACTTAATGAAAACCACGAGTCCTTCCAGAAATGAAGGTTTTCTTAATGGTATGGAAGTGCAAGTGGCGGGTGGAGCTGCTGGTGAAGACAGGGTTCAAGCTGTTTGTTCTGAAGAAAATGAGTGGCTCTTTTGTGCAATTTATGATGGTTTCAACGGAAGAGACGCAGCTGATTTTCTCGCTGGGACACTGTATGAAACCATCG
>V300016263_L3_WHPEAkcfEAAARAA-541_1_paired_trimmed_paired_merged_contig_88482
GTTCCATAAAGTCTCACTCCCTCCTGGAATCGAAGACTACTTGAGTTAGATTTCAACTACTTGAGAAATCAGGAGAAAGTGCTGAGCTCAACTCACTCATGCAACACCATTTTTTATACCCTGGCCAGCAAAGTTTTTAACCTCTTTCTGATTTACCCTTGCAAATTTCTGAAGTAAATTTTTTTAAAGAACTTTTCACAGTCCGGGGAAAAAAACACAACTCAGCATATATAAGGCTACGTACAAGACAAAGAATTTGAAAACTTTGACACTGCCAGTGATTTATATCATTAATATACGTATGCTTTAAGCTTGTTTTTCTTTATTGATACCAAGACCTAATTTACCCATAAAAGTCCCCACTGACACAGTTTCGCCATTGAGACAAGTAAGAAAAAAGTTGGTTTGGAGTTGTATTTTGTAGATTGTCCTACATTTCCAAAAGCGCGTGTCATGATCTAGCACATGATATGTCAATATAAATTTCCACTCATCAAAGGTATATAGAAAAATCTATGATAGCTGACTTAAACTCCTAACCCAATTTGTTTTCCTTCCTAAATAAAAGAGAAAGGGAGAGATGTATCATAGAATGCAGCAGTACCAGTTTCTAATTGTGGCCAAATTTGATAAATAGAGATAAATCAGGTTCACGATACTGTTTAGCAGGAATTTCAACATAATTGGCTGACACTATATCAGATGATAAATCTATTCC
>V300016263_L3_WHPEAkcfEAAARAA-541_1_paired_trimmed_paired_merged_contig_88483
TTTAAATGCATAAAAATTATTTTTTCGTTACGTGGTATAAATTTGATAGTCACGTCAGCATAAATGTGAATCTCGTATTTGCCACGTCATCATTTTACGATTTATTTAATTGATTTTTTAACAAATATATAAAATTAAAATAAAATGATAAGTAAATTTATGAAATTAAAATATTTTAAAAATATTGTAAAAAATTAAAATGGACTTCAAAATTGAGGGCAAAATGTAATTTACCCATCTTTCTTGTAGACCTTCCATTCTCGTTATATTCTACAACCGGCCCCTTCTTCATCACTCTTTCTTTTTCTCTTCCTCTTTCTTTCTTTCTTTTTTTTTTTTTATTTTTTTTTTTTTCACCTTTCGCAAAAAAAAAGGTGA
>V300016263_L3_WHPEAkcfEAAARAA-541_1_paired_trimmed_paired_merged_contig_88484
ATATGGTTGGCTGGCGTACATCATCCATTAGGAGGGAGACGGAAATATTTAAGGTGACAGATCATTCTCTGCTTAACCCATGCCATAATTAATTATTTTACTGTTGAGCAAAGCCAGTTTTTTTACGACTGAATGTTCTTTTTTTCCTAACTACAACTATATATTGGTGATAATTAGTCATAAGTTGACAGGGTCAAGTCATAAGTTGACAGGGTCAAGGA
>V300016263_L3_WHPEAkcfEAAARAA-541_1_paired_trimmed_paired_merged_contig_88485
ACCTCAAACATTTTCGATTTGAGTATTATTCTGCAAGGATGATCTATGAAGTGCAACTTAAAAAATAGATGGCTTAGATCGTTGAAGTTCGATATGAAGTGAACCCCACAACTAGTCTCCATTTCTATCAAAAAATAGGGATCCCTTTAAACAAAAGGAAAATCCAAAAGGATTAGGTAAAAAAGAAAATCACATATCAAGAAGGGAGACAAACCTGTAGGTCAGCATGCCCAAGAAATTTGAGTGCGGAAAAGGAAGAATATATGTAAGAGGAGTAGCATGCCAAACAAGTAAAGACGATAGAAGCCCTAATTAGTTAATTTGTCAGCAAATGCATTCCCTTCTTGAAATGTATGAGAGCAATGGAATACCATGTTTTGCAATCGGAAAATACAAATTTTATAACGTGTCTGGAGCGACCAAGGAGGAGAAAAAGAATCAAAAGCAAAACAAGATATCACGCTAGAAGAATCACTTTCAAGTCATAAATTTTGCCAACCCCGTGCGTGAGCCAACTTGATAGCATGAAGCTCTGGATAAAAAGAGGTATGATGCCGCAAGCT
>V300016263_L3_WHPEAkcfEAAARAA-541_1_paired_trimmed_paired_merged_contig_88486
TGTTCGTCTGTTTCTACTTCCTAGGGTTTCATTCCTATCTTGGGCTTTAATAATTAGTTTTTCACTTGTTATATTCTCAAAGCTTTTGTTATACATAATTATCTGAGTACCTATCACATTGTTCCATGCAAATTAGTGAGTTCTCTTCAAGAGCTAATAGGACTATCGGTGTTCTAATTACTTCAGTCCTGGAACTGGTTTTTGTGGCTTTGGCATACCTTTAATAGATTCTTCTTTGTTTCTGCAGTCTAACCAGCCTCATACCTTTGTT
>V300016263_L3_WHPEAkcfEAAARAA-541_1_paired_trimmed_paired_merged_contig_88487
CATCACAATTTGACACTTGATCAGGTGCGATAATGGATATTAATTTAAAATCTCTTGTAGCAAAGCCATTCAAGAGTAGCAACAAAAAATGGGAGTCATATGACAAGAGTAGCTAACTTCCTTGGATTTCCATACATATTTGAGAATGCATGTCCAGGAAAAGACATTACATTCCAATCTGTTTCATTCCTTTATAAGTGAAGTGCAGACAAACTATGAATGTTATTGTAGTCTACAAAGTAATTACCGGGAGGCTTGTCCATGCACTCTATTTAACAATATCTCACCTCTATAAACTTGAGTATCTCAATTTGTAGCATGATGTTTTAGGCTTTTATGCTTACTAGCGTTTACGATTTTTTTTTTTTATGTGGTTGTCACATCTAGCTCTATATCCCAAGTTATTGACTACAAAAGTGTCAACTCCCAAATCTGGGAAGAAAATATCCCTCTTCACGAAGTGTCTCCCAATTGGTTTCTGACCGGTAGCCGACAAATTGAAAGAGATACTCTCTTTATGAATACCTTTCACTTAATAATTGAATAGTGAATCCAGTGTTATTCTAGGTTTCAAGTCATAGAAATCTCATATCCAAATGAATTAGTGACATTTCAAAGTAAGAAAAACAAGTATCAGTCTGTTGCTTGCTCTTTTTGTATTTAATTCATTTTCTCTCAATTAGTGCATTTTTGAGGTACTTATTGACTCACATTTAACTTTTATT
>V300016263_L3_WHPEAkcfEAAARAA-541_1_paired_trimmed_paired_merged_contig_88488
AGGGAACTGTCTCGTTTGGAAGAATCTTGCATCTGCTATTTGAGTGTTCTTAAGGGTGGTCAGGCTTAAAGATGAATAAGGCAAAAAGCTCTCTTTTCAACATTAATGTCGACGCCTCTTTTGTGGAGATTTTGGCTAACTCTTGAATGCATTCGGTGCTTGGCCAGCTAAATACTTGCGTCTTCCTTTAGGCAGGAATCCTAGAGCCATCTCATTCTGAACCCAGTGGTTGAAAAAAATTGAGAAGAGGCTTCAAACCTGGAATCGGCTTTTCTTTTTAGGGGAGGCCATCTGACCAAATCGATGCTGTTTTGGGAAATTTTCCAATCTAT
>V300016263_L3_WHPEAkcfEAAARAA-541_1_paired_trimmed_paired_merged_contig_88489
ACATAGTAGCTTAAGTAAAAATTACTAGAATGCGACTATAACATCGATGGATCTTAAGGATCATGGTTAAGTTAGCTAGCAGCTTAATTAGCACATCTGGCATAGAAATTTTGTTTGCACCTGTAAAATTTGGGAGGGAATGGCCAGTGCATACACATGATCGGATTGCCGATTGAGGAAAATGTACGTGCTCCAAATCAAATGGTGTTTCACGTACAATTAGACGGGATCGGATAACCCTTTTTCCTTTTTTT
>V300016263_L3_WHPEAkcfEAAARAA-541_1_paired_trimmed_paired_merged_contig_88490
CGCGACAGAGCACCTGTGCTCAACCTGCATTATTTAGCAAGTAAGCTATCAAACAGAAGAATTATGTTTAGACATAATGAACTTTTTTCAGGGCCCTGATGTTTGCACAAAATAAACAAAAACTTTCCATTTGTAAGTAAGTGAATCATCAGACAGAATCATCTTCCCGTCTATCCTATTTTATCCCTTATTGTTGCTGGTCGTTCCTGTCACCAGTGGAAGTTAATTCGAACTGGAAAATGGTAGTTTTTTTATTTATTATTATTGTAAAAGAAGAGTGGGAATTTTTGCTGTTAATGATAACTTATTTAGGCTGTACTTTGAAACCACTACTGTTGCCTTGGTGCATGTACATGGTGTCTCCATACAAACAGGCTAGTCAATCTAAGATGGAGCCAACTGGAAAAGGATTGTAAGAAGAGAATATGGATAATGAGCATAATTATTAATTATAGAGAAAGTGTAGAGAATATTGGGAAGGGTATACCCCAGGAACTTTGCTGTCTCCGA
>V300016263_L3_WHPEAkcfEAAARAA-541_1_paired_trimmed_paired_merged_contig_88491
ATTGTTTGTGGGAACACTTACTGAAACATTCTTTTATTTAATACATAAGTTGCAAGTACCAAAACACAAAGTAGAAGGGGAAAAACATCACATTATATATTAGCACAATCCAACTTCAAAATAAAAACCTTTTGAAACGAGCCATTTTCAATACAATTGCTAGTGCTACCTTATCTTTGATGTCATCGAAGAATTGAAAATAGGCATACCTCCACGATGTCTTTAAGATCAACGTGCCGCAAACGCCCCAAAAGCCTACGATAAAGCCAAGTACCACGCTGACATAGAGCCACAACTTATCCTTTCTATCTTCATTCTCATCCTTTGCATCCTTAGCAGTAAAAG
>V300016263_L3_WHPEAkcfEAAARAA-541_1_paired_trimmed_paired_merged_contig_88492
TTAAAGACTAATTGTTGTTTTATTTTTTTTTTTTTTTTTAAAATAAAACAACAATTAGTATTCAATGTGCATCCTTCTAATTACAATACTTGCATATAATCGAAAAGGAAAATACAATGTTGATTCTTTGAAATTCAGCTAGTACAGTGTTAGATTTGAGACGCACGATTATACACTTTGTATGGTGGATGTTTGTTGCGTTGGACCTTATTGGTTTGGGCTTATACAACAAAAGCTCAATCCAAAGGCTTAAAAGCCCAACAAACAAACAAATAAGCAAAACAAACTTACAACTGCTTTCATCACATTCTTTTTCTATTTCTCTCCTCTCATTTGCCTCTTTCTTCTTCCTTCTCTCTTTTGAGGGAACTTTGAAGTTGCAGTCTCTTCTTTTTAGGTTAAAGGA
>V300016263_L3_WHPEAkcfEAAARAA-541_1_paired_trimmed_paired_merged_contig_88493
TATGAATGATGCTCGGCAGGCTCTTGAGTTTTTTACAGTCTCGTAGATTCAATATAGCAAGGTTTTTCAGAGCTGAAATGGATAGGTCAACCTCAGATAAACTTGTACAACCTTGTAGATTTAGTTCCTCAAGACTTGTAGCCTTTGTGAAGTCGGGGGTTTTCTTAAGGTATTGACAATGACTTAAATTGATGAATTTCAACTTTTCCAGAGGCTCAGCTCCTTTCCAAAGTTGTTCGATGCAACTATTGCTCATGTCAAGGTTTACAAGATTCTTGAACTGAAAGTTGGATGGCCAAGACTTGAGGGGGCAACCACGCCAGAGGAGACACCTCAACTGAGAACATTGGAACTTTAAGTCCGCAATCCAGCGTTTTATGAAGCAATCATGTGGAGCTCGATGGTCAAATGAATCCCCGAATGCAAGCTCATCTTCTGCTTCACTTGAAGTTTGACTGTCAAATGAAACCTTGGATACAAACCCATATTCATCAAAGTACT
>V300016263_L3_WHPEAkcfEAAARAA-541_1_paired_trimmed_paired_merged_contig_88494
TTCATCACTCATCCCCTCCCACCATAAATCTTAATACAACTTGTATCATTTCTTATAATAACTTCATGATATTTTAGTGCCAAAAATGCTATGAATTCTCAAAAAGTGTAACGACCAACTTTCTAGTTTTTCACAAAACAGTAATAGTCCATGTGTTCAGCAAACCACGACCGAATGCAGAAGATTTACCAAACAAACAAATAACCAAAACCAAAATTTCTTTTCACTAGGCTTGGTCTTTCCCATTCTCGTATGTCAATTTTGGTATTAGATTGTAAGTCCCTCCCCTATGTTCTTACAAGGTGGAAGATCCTACGGTTTTGGCAAGGATGGGAACTTGGTACCAGCTTAAGATCTTACTACCT
>V300016263_L3_WHPEAkcfEAAARAA-541_1_paired_trimmed_paired_merged_contig_88495
TCCAGCGCCGGCGCCGGGAAGGGGATTCCCGGGTCTCCGGCGACGGTGGCGACTCGGAGGATTTCCGGCCGGACGGTCATGCCGTTGTTGCTGGTTCTCGCACTAGTTTTGCCCTTCCTTTTCGTCAGAATTGCGGTCATTGTCCTTGATTCTGCCACTGCTTGCTCTTCCACTCTCGACTGCGTAGGTTGGAGGATTTTCAGCGGGGGCGACGAATCTACACTCAGAGAGGAGT
>V300016263_L3_WHPEAkcfEAAARAA-541_1_paired_trimmed_paired_merged_contig_88496
GGATAAGCTCATCAACTGCCCAGCGGACACACAGTCACACTCCCACAGTCTCTCTCGCCTGTCGGAGAGAGAACACCCAAAAAAGGACAAAAAATGGCATCCTCCGCCTCACTATCCTCCCCACTCCACTTCCCCAACCCAAATCCCAGGCCCATATTCTCCCCAAAGCCAACAAAACCTACCACCCTAAAACTCCCCCACCACCGTCGTCAAGCCACTCTTCGCCCTCCCGCCTCCTGCCGAAGTCGACAGCGCCACAATTGCCGCCATTGGCGGCGGATCGATGGCCGCCCTCGCCGCCGCGATTTCCTTATCCGACCCGGAAAAGCGTCGCCGCCTCCAGGCCGAAGAAGTCGGCGGTGGCGACAAGGAGGTGGTGAAGGACTACTTCAACAAGTCTGGATTCGAGCGATGGAAGAAGATATACGGAGAGACGGATGACGTCAACAGGGTTCAGAGGGACATCAGGCTCGGCCACTCCAAGACCGTTGAGAATGTGATGAAGA
>V300016263_L3_WHPEAkcfEAAARAA-541_1_paired_trimmed_paired_merged_contig_88497
ATCATGAACACTAGGAATGTATCTTATGTGGATTTGGCATTACTTTCCGAGAGAGATAGGTTCGAGAATTAGATTTCAGGTTTCCTCAGATGATAGACCGGCTTTCAGTAAACTTGTGAGTTCCAAAACCGTGGATGCATAATATTCGTCATAAGAACAAGAGAGTCATGGCTGTTCTTTGATGTGGAAATAGAACATAGAAAGGGACTTGGGGTAACAGATGAGTGAAAGTGCATGCATTAAGGATTAGCCTTGTGGTTTTCTTCTTGATTCTGTATATTGGAGCTTTCCTGGATGGAGTTTTTACTGGATTTTGAGCTTTGCGTTCTGCGATTCATAATTGCAGAAGAACTGGAATCTTTT
>V300016263_L3_WHPEAkcfEAAARAA-541_1_paired_trimmed_paired_merged_contig_88498
TATTTGTTGATTGGGCATCCTGTAGGAGATAAACAAACTTAACTATATTCATTCCATTATGTCAACAGAAATTCTAGCCGTCACATTCTCCTTTGTAGTAATGATTAGAACCATAATCTGTAACTGGCATAAGAAGAGAGCAAGTAACTGGGCATCATTTAAGCATTAAGACAAATAACGAAGAGAAAGGCATAAACACATACACGCAGACGTGCCTGAGATCATGTGTCTGCTAAGAAGTTTCAATAATTTTTTAGCATTGGGACATGGAATTTTCCGGAACATGTGATCAGGTGTCAACCACTTTTAAGTTGTCAATACATCATGAACAACCATAGCAAACAAACCCTTTCAAAAAATAGTTTGAAACTAGAAGAAATAGTCTAATACTA
>V300016263_L3_WHPEAkcfEAAARAA-541_1_paired_trimmed_paired_merged_contig_88499
TCTCAAGCTCTTCACCTTCACTTCTACACTCCACCACCACAAGTCCACAACCCTATCCCCTTTGACCCCGCTCATCATTGACATTAAGCATCGCCGCGATTGCGCAAGTGGGAGCAGCTGAATTTCAATCACGCCTTCAACCCATTTTTTCTTACAAATATCATTTTTAATTTTAAATATAAAAATAGTTTTCAAAGTTAATCCCATGCCGGTATATGACTGTATCTATGAGATCCACGTGACATCACATCATTAAAGCAATTGATATATTTAAAAAAAAAAAACTAAAATGATTATGATAGACAGACTAAAATAATTCACAATAAACAAATTT
>V300016263_L3_WHPEAkcfEAAARAA-541_1_paired_trimmed_paired_merged_contig_88500
ATATGTGACCGTTTTAATGGATACATTGCTTACAGAAGCAGTGACTCTCATGCTTGCAGAAAAGCAGCCCTGTGCCATGATTGTCGACGATGATCATATTCTAATTGGTTTACTGACACTTAAAGACATTCAAGAGTTCAGCAATAAATATGCAAAACCAAGACGACAAAGACCCAAGGAGCTTATAGTATCTGAAATGTGTTCTTCAGACGGGGAAGTATGCCGAGTACCATGGACGGCTACGCCTACTATGACTCTACTTTCAGCTCAGAACATTATGAATAAGTATGGAATGAATCAAATTCCAGTTGTTACACAGCATGTTCAAGATCAAAGAGGGCACTTAATTGGCCTTCTAGACAGAGAATGTATCACTCTCACTTGCAGAGCTTTAGCAACCAGAGAATCCCTTTGCAAGTGACCAATACCGGATGCACTGATTTGTTGATAAAACAGAATACCTGACATCAGATTTATCTTAAAGTTTTTGGTAATACCGTCTGAAGACTCTCAACCTATCCCGGACACATACAATTCCGGCATCCACATGGTTGCTGCCTTAGACCGCCCGGTGCCACACTCAGCAAAGCCTTCCAGTCGACGCTCTGATTGATGAAATCTGGGATCAGCTAGGTTGTCCTGCCCGAACAACTACCAAATCTATAAACAACTGATGGACATAGGAACATGTACAAAGTTGGAAGAGAAACCGTCAAAATTGGGATTTTCCCCTTACCATTTCGCCTTGTAATATAGAGTTACTGGTTTTACTGCAATATCGTACAGCTGATATCATTTGTTATATCACTCCTTTTACAGTTTTACTCGTGAAAAATGAAAATTCTTTTGGTAAAACCAATAATA
>V300016263_L3_WHPEAkcfEAAARAA-541_1_paired_trimmed_paired_merged_contig_88501
TCTCTGGCATTGTGTTTGTGTGTTCTACAGCCAAAAGCCGATGAGGACGTCAAGCCAAGATAGCGACCTTTCACCTCAACTTCTCTCATGATTTCGAGTCCAAAACCTCCTTTTCGATTCAAACTTTATAAACATGACAGTCACCGCAAACCCTCAGGTTCTTATCACTACGACTTCGGTCCCTAAGTTACGGGGTATTTTGAGGAGTTCCTCCTTAATCCTTGATGAGCCAAGTCTCTTTTTCAACTTAACGGAAAAGTTGACAGAGCTAACGAAAATGACTACTAGTGCAACAAATGATATAATTCGAGTACATGAG
>V300016263_L3_WHPEAkcfEAAARAA-541_1_paired_trimmed_paired_merged_contig_88502
GTATCTGGAACAACTCCCTTATGAGACATTTCTAGAAAAATCATCCGAGCATCATCTATCCTTTTATGCTTAGAATAGCCATTTATCAATATGTTGTAAGTACGAGCATTAACCATGCAGCCTTTGCTAAGCATTATTTCAAAAACCTTTTTAGCCTCGTCCATTTCTCCTCGCAAACAGTAACCATCTATAAGCGAATTGTATGTAATTGTATTGGGTACTATATCCCTTTGCGTCATCATTTCGACCACGCTCCTTGCTTCCTGGACCATCCCCTCTTTGCAGAATGTGTCAACCAATACATTGAAGGTGTGCACATTTGGAAAGATATGTTTACTCACCATTTCATTCAACAATCTTGTAGCTTCTTTCCAATCCTGTAATTTGCAAACTCCATGAATCAAAGAGGTATAGGTCAAGACAT
>V300016263_L3_WHPEAkcfEAAARAA-541_1_paired_trimmed_paired_merged_contig_88503
AAAGCTCATGGATATCTCTGGTCGAAGGTGATTTATTCTTCTCTACTTTTATCTGTTTTTATAATCTGAGCTCAAACTCTTCGGTTAGGGGCTCACATTCGAGGTCATATCTTTAGCTACATCGCTTATAAATTGGAATAACTGACAAGGAACACGTGTAGAGTTCAAATCTTAACTGGTGCATTCCATGTTGCAGGATGCTGCTGCTGACTACGATTC
>V300016263_L3_WHPEAkcfEAAARAA-541_1_paired_trimmed_paired_merged_contig_88504
CGCCTTACATCTAAAACCTGTGGGCAGCTAGCGGTATTGCGTCTTAGCTAAAAAGCTTGACAAGATATTATCTTTTGGCAATTGGGGGATAAGAACAAAGTAAAAGATATGTATTGGCTCCCCAGTCACCGTCAAAAAAGCCGCACGTATATATACAATAATCAACTTCTCGTTATATTAAACACAAAGTGAGCAGCTGAATTGAAGACCATAGTTTGAAGAGAAATG
>V300016263_L3_WHPEAkcfEAAARAA-541_1_paired_trimmed_paired_merged_contig_88505
GAGGACGATCCGACCTCAATTCCAGGTAATTTGTTTGGACCTAGTACAGCTTTTGTTCAGTTTCAAAATCTTGGTCACTTGTTTCGAAGTATTTCCCTTGAGGTATCAGATTAACGAAAAGGGTACTCCATTTTGGGATGTTGAAATATGGTATGACTACCTATCCATATATACACTTTTGGTATATACTGTCATTTGGATATTGGAATGTATTTATTTATGGCCTTTCCTCTACCTTCTTTACGTTCACTCTTTGATCATTTTAGTTGAGTGGATATGTTGGCTCAA
>V300016263_L3_WHPEAkcfEAAARAA-541_1_paired_trimmed_paired_merged_contig_88506
AATTTTCCGGATTGAGAAGTTCGTGCTTGATCTTTATCTTTTGATGAATTGTGCATTGAAGAACTCTTTTCCTTTCCATCCTTTGCTAAATACGCATTGCAGTTTGCTCGGAAACGAATGCTTAGCTTGCAAACCGGTCACTTTTGTCAAATGGCTTTCCTTGACGTAGTTAACGGGGTTAATACACCTTCCACCTCCGGTTTGGGGAAGTTCGGCTCAGCGACTGTCACTGAAGCATCAAACACTTAATCTTCAAACTTGACGATGAAGCGACGAATTCACTTGTAATCTCCTTCTCAATTCATAGAGCAGCTTTGGGCCGACGGTAGTTATATTACCTGCTCCAAGTGTAAAAACTACGATTTCCCGATGAGGGTTCTTGCATATTTGAGATGCTAACTTCTCTACAACATCGTCCAGAGAAGGGATGTATTCAGATGGCGGGCCAATTATCGTAGCAGCTAACTCCCTTCCGCCAACATTCTCGACATCTTTCTCTCTAGCGGCATACACCTCTGTGACTACGACTTGATCTGCATCG
>V300016263_L3_WHPEAkcfEAAARAA-541_1_paired_trimmed_paired_merged_contig_88507
CAACTGCGTCGATTTCTCAGAATACCCTCTGAGCGACCAACCCAGAAAACCAAGAAATTTAAATTCCCAGTGGAAGAACGACGGTCTTAACGCATCAGTTTCTCTTGCCCGTCGGCTCCAATCACAAAATTTGAGAAGAAAAAGCGGCAAATTTCTGGTTTATGATCGAGAACTGAAGGAGTCTAAGAAAGATCGATCGTATTCATGTAC
>V300016263_L3_WHPEAkcfEAAARAA-541_1_paired_trimmed_paired_merged_contig_88508
CAACTGCGTCGATTTCTCAGAATACTCTCTGAGCGACCAACCCAGAAAACCAAGAAATTTAAATTCCCAGTGGAAGAACGACGGTCTTAACGCATCAGTTTCTCTTGCCCGTCGGCTCCGATCACAAAATTTGAGAAGAAAAAGCGGCAAATTTCTGGTTTATGATCGAGAACTGAAGGAGTCTGAGAAAGATCGATCGTATTCATGTAC
>V300016263_L3_WHPEAkcfEAAARAA-541_1_paired_trimmed_paired_merged_contig_88509
TGATTACTTATGGCATATAACCAGGTATATTTATTTTATTGAATAGAGCTACTGCTGGATGAGATTGTTTTGATAAGAGTTATATGTGCCGCACAACATAACTGTCGTATTTCTAGTCAGTTGACTATTATCTTCAAATAGTTCAATTTTTTACTTAGTAGAGGTCCTTTGATATACAAAAAATGAGACTTTGGAAAAAAAGATTAATAAAAAAAAGACCTCTCTTTGGTTTTTATTACTATCTTTGAAAAGTTCAGTTTTTTAATCCGGAGTTGTATGTGGCATAACAAACAATCATTATGTTGAATTTCATGTCTCTGATGGGACGACTATTAGGGTTTAATGTACTTACTGTTTTAAATCAATGCATGTCAATTTTTAAAACTATATTTGATATCATTCAATACCTATTTGATGCCTTTTTGGAATATAGGATTTTTGTTTCAGAGGATGACA
>V300016263_L3_WHPEAkcfEAAARAA-541_1_paired_trimmed_paired_merged_contig_88510
TTTAAAGCTCCTTGCTTGCATGAGCCTAAAATGCACACGGCACAATACTCCTTGTTCACATAAGTTTAAATGGTGACACTTAATGTTCCTCGCCTGAATGAGCCTAAACTGCACACAGCATAATGCTACTTGTTCGTGCGAACATAAAAGGCGACACTCAATGCTCTTTGTTCACACGAGCATAAAAGGTGACACCTAACAGTCTTAGCTCACAAGAGCATAAACTGTGTACCGCAAAATCAAAATCAAAATCACCAT
>V300016263_L3_WHPEAkcfEAAARAA-541_1_paired_trimmed_paired_merged_contig_88511
TATATCCTGTCTCAGTTATGACGGTGAGTGTTTCTTTTGTTTTTCCAATAAAACCAATTGAAAAGGTTAAATCTACATATTACTTCCATACAAATTACCAAATCACTGCATGCCAGTGCCCTCACCCTTACAAATCCCCATGGACATGCACATTGGGCCTTTTTTCTAGGATGCTGTGATGAAATAGTTGGCCGTCTAAATATAACAATTTTGTTTCTCAGGTCAATATAGGCGCAGATCACAGA
>V300016263_L3_WHPEAkcfEAAARAA-541_1_paired_trimmed_paired_merged_contig_88512
CGGAGCTGGAAGCCCATGCGATTCACTCCCTGTCGAACGGTAAGACCCCTCCCGTGTACCCTGTGGGGCCCCTGTTGAATCTAAAGAGTGATGACACTCGTGTGGCTCCGGATAAGGCCAGAGAAAAGTCTGATATCCTGGATTGGCTTGACGATCAGCCCCCGTTGTCGGTGTTGTTCCTGTGCTTCGGGAGCATGGGTAGCTTCTGTGAGGCCCAAGTGAAAGAGATAGCCCGCGCGCTGGAGCACAGCGGGCTTCGGTTCTTGTGGTCCCTACGCCAGCCCCCGCCCAAGGGGACCTTGACCTCGCCAAGCGACTATGCGGATCCCAAG
>V300016263_L3_WHPEAkcfEAAARAA-541_1_paired_trimmed_paired_merged_contig_88513
CGGAGCTGGAAGCCCATGCGATTCATTCCCTGTCGGACGGTAAGACCCCTCCGGTGTACCCTGTGGGGCCCCTGTTGAATCTGAAGAGTGATGACACTCGTGTGGCTCCGGATAAGGCTAGAGAAAAGTCTGATATCCTGGATTGGCTTGACGATCAGCCCCCGTTGTCGGTGTTGTTCCTGTGCTTCGGGAGCATGGGTAGCTTCTGTGAGGCCCAAGTGAAAGAGATAGCCCGCGCGCTGGAGCACAGCGGCCTTCGGTTCTTGTGGTCCCTACGCCAGCCCCCGCCCAAGGGGACCTTGACCTTGCCAAGCGACTATGCGGATCCCAAG
>V300016263_L3_WHPEAkcfEAAARAA-541_1_paired_trimmed_paired_merged_contig_88514
ATCTCCACTGCCAATCCCAACTCCAACAGCTCAAATGCATTCCATTGTTGCTCTGCGTACATTGGCCACGTCGCAATCGGCACGCCGTGCCATATACTCTCCAGAGCGGAATTCCACCCGCAATGCGACACGAAACCTCCGACCGCCGGGTGAGATAATATCGCCACTTGCGGAGCCCATCCTAGGACCTTCCCGGTCGTGGCTGTCCGATCAAGGAACCCTTCGGGCAAGACTGCCTTGGGATCCGCATAGTCGCTTGGC
>V300016263_L3_WHPEAkcfEAAARAA-541_1_paired_trimmed_paired_merged_contig_88515
TTGTATCAGCTATATTACAAAACTCTGAGCTAGCATGGACCAGATAAGCCTTCAAAGAGCTTTCTAGAGATGAAACTCCTTTTTATGGGTCACAAATAACTTTTATGCGAAAGAGGAGGGCCAAATAAGTCTAGACCGGTCTCTAATTTGTAGCTTTATCTATGCAATGTGTTTGTAAGCAGTGAATATTATAAATAGATATGGGTTTGATAA
>V300016263_L3_WHPEAkcfEAAARAA-541_1_paired_trimmed_paired_merged_contig_88516
CTTGTGTTCTCGGAGAACAGTAGAACAATTAGACACAACCAGACGGATCCAACTTCCCACTATGATAATGAAAAACTAAAATTAATAAAATAGCTCAAATCATATCACAGTATGTCACAAAGTACACCATTTGATAATCAATAAATTTAACAAAAATGGATTCAACTCACTCCAAGGTAAGCAAGCTTATCAATCATCTTGTCATAGTAGTAAGTGAACTTGAAATTCCCCTCTAACGT
>V300016263_L3_WHPEAkcfEAAARAA-541_1_paired_trimmed_paired_merged_contig_88517
GCCTCTCCCTCTTCTTCTTCGAAGCTTCATTTCTCCCTCTCACTCTACCGATCGGCCATGAGAGCTAAATCAAAAGATAAAAGCTCGATATCTTTCCCTTAAATTTTTAATTTTTTGATTTGGGTTCGATCAGATTATGGGGAACGGCTTCGGGAAAGTGAGCGGGTGCTTCACCGGCGTCAAGGAAGGCCGCCGTCACGGCAGACACGACGAGTCAGTTTTAGCATCGGACCAATACGACGAAGGACTCGGGCACTCCTTCTGCTAC
>V300016263_L3_WHPEAkcfEAAARAA-541_1_paired_trimmed_paired_merged_contig_88518
AGTTGCCTTCCATTCCACGTTTCTTGCTCTTCAAAAGCACCAGTATTTAGGGGCTTCTGCTTCCCATAGTGCTTTTCTTTCTCTTAACATCTGAATCCATCTTTCAGCTTATACAACAACTTGTTCCCATGGCTTCTTTTCTTTTATTCCTCTGTATCCAATTACCCGTTCCCTTTCCTTAAGCTTTATTTCTCTTTTGCTCCTTAGAAAAGCACGTTTTGCATGAGTCTTTTCTGGTTCTGCTTTCTATATA
>V300016263_L3_WHPEAkcfEAAARAA-541_1_paired_trimmed_paired_merged_contig_88519
GCACCTAAGCACATAAAGGGACCAATTAATAAAACTATACTCAAATGATTGAATTTTGAAAAACGGACGTCATAAACGGATTCAGGACGTCGAAAAACATAAAGAGGAACCTCAGGTCCCCCTACGCACAGCCATTGGTCGTAGGAAAGTTGGTCGGAAAATTCGCCGGTGCCGTCGTCCAAGGGTCAAATGGACCAAAGGCCCGGGTTCTCACGGCCCAAAGGTCTGGGGTCCAAG
>V300016263_L3_WHPEAkcfEAAARAA-541_1_paired_trimmed_paired_merged_contig_88520
TTCCGATTGCTTATTGTTACTGCTTTTCTGAATTTTGAGCTTAATTGCAAGCTTTGCGTCCGGCTAAACTATTGTTCGTTCGTAATTATTGTGTTCTTTGAATCTTTTTGGAATTTGGAAGTGGAAATTTTGAATTTTGAAGTGAATTTTGGGGGGTTTGGGTTCCATTTTGTGTTTTTGCTGCTGCCGAGTTGTGTTTTGGAAGCAGATTGTTGCCAATTGGGACTTGGAACTGGAAGTGCTGCCGCCATTTAAATTAGGGTTCTTCACGTTCCTCCGCCGAGTGCGGCGTTTTCAGTGGACCTGTGCTTCATTTTCTTTGTTTGTTGAGCTTTCA
>V300016263_L3_WHPEAkcfEAAARAA-541_1_paired_trimmed_paired_merged_contig_88521
TTTCTTAACGGGCTAGCTGAACATGAGGTGGATGCTGACTTTATCAAATATGAGAATGTTTTAGGATTTTATTCTTATTTTTTGCCTGTTTGATTACTTTGCTTTTCGTAATCTGTTTTGCTTATCGTCAATTGGATGAGACAACATATTTTTGTAACCAGTTTGTACTTTTACCATCTCGGTTTTGATGGAATTGGTGCTTTCAGTAATGGGTTCTGAGGGACTTGGAGTTTTTGAGTAATGGGTTTTTTTAACAGCTATA
>V300016263_L3_WHPEAkcfEAAARAA-541_1_paired_trimmed_paired_merged_contig_88522
AGCGAGCGACTACAGAAGTAACACGACACGCCGTAGATATCACAACACGTCATCGCTTCCGTAATATGTCCAGCGGGCGACGACGAGTAACACACTGAGTCAACACACTCGCGTTCACAGCACTCTCTCGAGTTCTCTCTCTAAAATTTGTAGGGTTTGAACGGCCGGGGCGGGCGCACACTCGCCCATACACTCATAATCCACGCTATAAAAGTAACGTCTGATTTGTATCAAACGGATTGAAAGTCTCCAACTTGTTATCTCAGACTCGTCTTTCCTTCTGAAAAAATGGCAAGCTGTTTTC
>V300016263_L3_WHPEAkcfEAAARAA-541_1_paired_trimmed_paired_merged_contig_88523
TAATTTTCTACCTGTTCCGAGCATTGTGGTAAATTGGATGATCATGTCTTCTGTTACTGTAACTAGCAGACTGCAGTTCTAGAGTGAATATGCATTTTGTCATTGATATAAATGGGTTTTCGTTATGTTGAGTTCCCTACATCATCATGTTCTATTTTGTGACCGTTAATTGATCGTGTTCTTCATTCATGCATCCAGCTAATCTAACAAAAGTGAGTCCTTTGTCGTTGATTTTTGCAGAA
>V300016263_L3_WHPEAkcfEAAARAA-541_1_paired_trimmed_paired_merged_contig_88524
AAAAAACCAAACCCCCCAAAGAAAAATCAATGTCCCCAAAACCCCACTCCCTCTCCCTCTCTCAGTCATGTGAATTCCAAACCCACCTCCCTCTCTCTCTCTCTGTTATATCAAATCTATACATACAGGCGTTATGCAATAAGAATCTAAGAAAAAAAAAGACTTCGCATATTCTTTTGGGAATTTTTTTCCTTTTTGAATACAGATATCTGCATTTGTTTGAATATATTTATATATTTATATTGATACTGATAAGGAAAAGCATGGCATTTCAATCACAGTCTCTGAAG
>V300016263_L3_WHPEAkcfEAAARAA-541_1_paired_trimmed_paired_merged_contig_88525
TGGGAAAATGCCGGAATATGAGCACATATTCACGGACTTCCTCTTAAGCCTGGTGAAGGGGAAGCACAAAAAGAGATCTGGCTGAAAACTTTTCCATCAACTCTGCTTCAAGGTGACAGTCTTAACGCAGATAGCAAAGCACCTCAATAAGATTCTGCAGGGCAAGGTTCCATCCCACGTACAGTGACTGGTGTGGATCCCTGCCGATGGCTGAAGGAGGATGGTTGTCCGTACATTCAAGCTGCTGACGGGAGATGTTCAGCCTGGAATAA
>V300016263_L3_WHPEAkcfEAAARAA-541_1_paired_trimmed_paired_merged_contig_88526
TTTTTGTTCCATTACAATTGAAAAGGTACCTATGTTCTTTTCCATGATGAGATACAATCCTTCTTGTTCTTGGTATGTACAGCAACGTGTCCTGTTAATCACATATTCCTCTATTTTGAAACAGAATTTTATTCTACAAGTAAGTAGGTGACTCGTATATTTTTGGTGAAACATAGTTTTTGATAATCTTGGATCTAACGGAAGACGTGACACAGAACTGAGTGCAATGGCGTTCTAGGATTCATATAGCCGATCTC
>V300016263_L3_WHPEAkcfEAAARAA-541_1_paired_trimmed_paired_merged_contig_88527
AGTGGATCAAACTTATTTGCATGAACCAATGAGAACTTTACACATTCCTCCCTAAGGGATCCCTTTTCAAGAGATACGTCTGTTGGAAACAACTCAGCAACCTGAGCTTCGTATCTCATGCAGCGTCTGATGATAGCACCCCAATCCAAGGTTGGAAGCCTAGGAGCTTGTGAAAGGCACCTTATCACAGTCACTACCGTGCAAACATAAGGGGCATTGCCTGTC
>V300016263_L3_WHPEAkcfEAAARAA-541_1_paired_trimmed_paired_merged_contig_88528
CAGGAGGGCGGATATGAAGAAAGAGGTATACTTTTTTGTTTTTTTCTCTTTGTGATTGGTGCTTAATTTGGTGAAAATCTAAGTCTTTTTAGGAATGAATTGGATCGATATTTGGTGCTATTTCGGTTTTTTTTTTCGAATTCGAATTCGTTTTGTTGATATGGGTTTTGGTTACTTTGTGGATTGCTTGTTGTTTAAGTAGTGATTTCAAGGTGTGTGATTTAGTAGGTTGGGTATGAATTCTGATCAATGGAGTGGATTGCTTGTGTTTTAAGGCTGTATGGTTTGGTAGTTTTCCGCTTTCGGGTTGAATGCGGTTGCTTGTGAATGTGGCGAGCGGAAATGGATCTTGGCTGCTTGTTTGGTTTGCTTATAATCTAAGGTTGATTTGGAAGCATGTGATTTAGTGTGTAGCTTGAACATGAAGGGGGTACCTTTCATATTTTGGTGTTGTACAGTGGGTTCTGTTTTAGCCTTTTAGCTGTTCTTTTGGGTAATTC
>V300016263_L3_WHPEAkcfEAAARAA-541_1_paired_trimmed_paired_merged_contig_88529
CAACCTGATGAATCAAAGATTTCCCCACTAGAAAAGTCTACTTCGTAATGTCTTTTTTGTGTATCAATAAATGGATGTTAAAATATCACTGGTCAACATGTTTTTGAACAAATCTTGGAAGTTATAGTTTGCTTCCTGGTTCCTCCAGTTTGGACTTGAGATATGCGAGTATTCAGATTGTCTGTAGTGGATTTTAAAATTATGTCTTCCTTAAACTTCTGCTTTCGCTAATTGATGTGCCTTATTCAACCTCAAGAAGCTATAAGTATACCTTGCAAGAGCTCATCGGTTAATCACAATAGGCTAATTGCTCAAATCATTGATTGGCATAAAGGTTAATCACAATATACCACTTGGTAGCTGATCTGCCTAGCTTCAATTTTATATGTCTTCCAGCATGGTGGATGTTAGCAACTTAATCATGGTAGGAATAAACAAATCATACAACCTCTGATTAATTTATGCTATTCTTTTGTTTTTCAATGATTTGTGTTTTTCATCATTAAATATGAAGATGTTCCTTCAAAGATACTGACTTTGAAAAATTGCTAGAAATGAAAATGAGGAGGATGTTGAGAGTCTGAATACTTTCCAAATCTAAGGTCACGCTGTATACAAGATTGTTTATCGTAGTCTCATCTTAACATGCTTATGTTTTTACAGACAGAAGCAGCAGCTAAGCGTGCCTTG
>V300016263_L3_WHPEAkcfEAAARAA-541_1_paired_trimmed_paired_merged_contig_88530
CAAGCCCTCCACACGCACTTCACTGCAAATTAAACAGCATCATGCAACGTCTCTGAAAAGGATGAAATACACTTTCTTCCCGCCTCAGTGGCTAATAAAATACTCGACATAGAATTTTCTTTTAACGGGAAATGAAATTCACACACCCTTTTTCTCCATCTGCACACCCCTGATAATTTATGTCCGTTGATTCTCCTTTGGTTTTCAATCCAAAGGCTAGAAAAAGAGCGGGTGTGTAGGGGGAGAATGTGACAATCATTTCCCTCTCCAATAACATCAACAATAAATTTGAGAACTTGCGAACGTCATACAGGTAACGATCTTAAACGTCACAAAAATAGTTACAAGGCGCACCTGATATCTGATACATATAAGTAGTTAATCAGGGCAAATGTAAAGGAGAAGGCCTTGCTATCCGTATTCCTAACACGGGGAA
>V300016263_L3_WHPEAkcfEAAARAA-541_1_paired_trimmed_paired_merged_contig_88531
TGCCTCATTGCATACAAATGAACAGGTGCATTATTTCTAATATATTAGCCTATGCCTGAAGCCGGGTGCTCACTTTATTGATTCAATTTATGATTTGCCTTGCTATACATCGCTGTAGAACTGCATGTATATTTCCTTTGTAGATTCAGGGGAAAAGGGAACTAATAAGAGTAGCAATTTATCTGACTTGCAGCTTAAGCAAGCTCTCGAGGTA
>V300016263_L3_WHPEAkcfEAAARAA-541_1_paired_trimmed_paired_merged_contig_88532
TTTGTCATTATGAGGAAGTTTGACTGGAGCTTCTCGCATCTGTATAATGCCTTGACATGATTGATTGGAAATCAAATACAACTTCCCGTGAACTCAATTCCACGTCACCAACCTTCTGATGACTCACCATGAAAATGGCTATGGAGCAATAAATAAATTCTAGCAGCAGAGACCTGCTGCATATTCTCATTAAGCAGCATCATCTGAAAGCCTTGGTGCAGAACATCGAAACTCCTTTGAATAGGTAGGAGATAAAAGTTCTAGTTTTCTTGAATTTCTAGCCGCTTCACAAAGTGAAGTAAAAATGTAGTCACTTCATTAAGCAAGCAACAGTCATTCACATCCTCATGTTGCATATACTTGCACACGGACTCTGATAGAAATGC
>V300016263_L3_WHPEAkcfEAAARAA-541_1_paired_trimmed_paired_merged_contig_88533
GAGCATACCTGCAAGCATCAAACAATCTTCTCAGTTGTCTGTCCTTCGTTTAGCCAAATGCAAGAAGCTACTGTCTATACCGGAGCTCCCAGCTGGGCTGCAAATTCTTGAAGCACAAGGTCTGCGCTCATACAATTATGTCATGATGGATATGAATTTTCGCTACGCCATCTTTAGCAACTAAAATTTTCTAATTGCCTAGGAGGTTGTTGTGAGTTCGGATGAAGTAGAAGTAAAGGCCAGTTTGAGATTGATGTGCATTTTTATAAAACTGCTTTGATGTGC
>V300016263_L3_WHPEAkcfEAAARAA-541_1_paired_trimmed_paired_merged_contig_88534
TCAAGTTCTTTTCATTAGTTTTCCTCAAATCAAACCAGGGTACCAAACAAAAGCGATGTGGTACAATCAGCAATTATAAATTGAAATTTACAAGAGTGAAACAATAAGTACTGGGAGCTCAAACTACATCTATATCGCTTATTTCCTGCACAAATGGAAGTAATGGTACATAATCTGTACTTTTAGACACAACAGATGAAGCCAGCCAGGGATGGAGAACTTAGATCAAATGCCAAATTCAGGCGGGTCTGAGCATGCCTCGTCGGAGATATCCAACACTGCTTCCCAACTCGTTCGCTTTGCGCCTCAGACAACGAGGCAGTCCATCAGGATTCATGAACTTGAATTGTCT
>V300016263_L3_WHPEAkcfEAAARAA-541_1_paired_trimmed_paired_merged_contig_88535
CAATCCGAAATAGGTCCTCTAGTCCTCATCGATTGAGCTCAGCTGAGATTGAAGTTCATGGAAAGTATTGTTCCATTATCATTCAGTTCTGAGCTTCATTTGCTCTGCCAGCGTATTGATACCCTTTTACCCTTGCAGGAGTTCAACCTGAAGATTTCTTTGAAGACTTACAGGTCTGGAGATCAGCTCTGAAGAACTATTGG
>V300016263_L3_WHPEAkcfEAAARAA-541_1_paired_trimmed_paired_merged_contig_88536
TCACCTTCCCAGGTCCATGACGATCTGCGCAACACAGTCAAAACAAGTACAATAGTGGACCGCATAATTCAGCTTTTCCAAAATCGACCGGAACCCATTTGAATTCCAGGTCAGAAAATTAAAAACAGAGAAATCCAAAGTGACGGAAAAAGATTAAATGAAGCTATTGATGAAACGAATAGAGGTCAATCAAAGGTGAACGAATTACCGCCGCCGGTGGCAAAACCGCGCCGATGGACAAGGGAAGCAGGTTTTGCGGTGGATGCCGACTTGGGAGAGGAAAGCCGCGCCATATTCGCTGCTTGACGGGCCGTCGCTGTCCATGCCGCCATTGTTCGGTGCTGTGATCTCTCTATGAGTGCAGCGGTGCAAGGTTGTCACTTCTCACTTAGCTTGGAGAGAGAGAGAGAGAGAGAGACTATGTGCAAGTCCAGAGAAGGTACACGAGAGTGAGTGAAGGAACAATGTGGCAGGAAAAATTGTTTTTGCACTGCCAGGAATGCCCTTCGTTGTTTTATATTTCCTCTTTCGTACGAGGGCTTCCCCAATATCT
>V300016263_L3_WHPEAkcfEAAARAA-541_1_paired_trimmed_paired_merged_contig_88537
CCAGGCTTTGTAGTGAGTTCTCAAACCTAAGCTTCCTATACTATTGGTTATAGCCATATTGTAACTGCTTATATTTTGTGCATTACTTTAATTTCTTATGTCTAGAACCCAATTCTACTAATCCTTGATCTCAGTTAGTTGGAGTGCGAGATTAAATGTCCAGTGACTTTTAAAGTTCACATGTTGATTGATGTGAAACGTTTTCTGCCTGATCTGGTGTGAAATATGATTTGACATTCCTTGCAAATAGAATTTTCTTTG
>V300016263_L3_WHPEAkcfEAAARAA-541_1_paired_trimmed_paired_merged_contig_88538
TTGACTAGTTGTGCTATAATTGAAAACTCATCTGAATCCACCATCTTGTAATGGCACATTATAAGCAAAGAGCGAAAAGAGACTTCTAAACCAGTTAGTTAAGGCACGCTGATCCGACTTTCCTAACTCAGCAACGAGACTTCTAAACAGTCCCGTGTTTTTTTGTTACACTCCGTAGTTACTCAAATTGATTGATGCAGCCAG
>V300016263_L3_WHPEAkcfEAAARAA-541_1_paired_trimmed_paired_merged_contig_88539
CTGACCAAGCACTTATATATAATGTAAGTGCATTAAGCGTTATTGTCGCATTTTTTGTTTCTATAATTTTTCTTCTTGCTCTTTGTTTTAGTGCACGAGTGTGCACACATGCATGATGTGTGTGCTTATGGCTCCTGACTGGTGTGTAGTGCCTGCTTTAGTTTACACAACATTCATATTTCTGCGTCCAACGATTTATAGGATTTTCTAGTACATATATATACTTTTCGTGTCTAATTATCTTGCTTTTGCAGGCTGTCCTTGATGCTCACAATGCTG
>V300016263_L3_WHPEAkcfEAAARAA-541_1_paired_trimmed_paired_merged_contig_88540
GACCCTAAGTTCATGGAGGCATTTGGTAAGAGAGAGATTTTGATCTGTTGCACAATGTGTCTTCATATCTATTATTTATGCTGAAATTAAGGAATCTCAACGCACACAAATCTTAATCATACAAGAAAATATTTGTATTACTATTTCTCAAAGCCTCCATCTTTCGTGATGACTTTTCCTTGTAACTTATGATTAGTATAAGTTTGGCCGTTTTGTTTTAGGTGGGGTTAGGCGAAGGCATGTGATTGACTAGAAAAGGTGACCTCGACCCTATGTCGAAATTTTTTAATCGAACCTTTTTGTTTCCTGAGTTTATTTTTGGTACAAGGAATATTGGGGAAAGTTTACTAGTAACAGAAAAAAAATTGCATGTGAAGAATGGTTTATCATATTATGAGACCTTTTATATTCTTCACCCTCCCCGTGCCCAAAAGCGATCACACGTTTTTGACCTAAAAAAGTGAACACACGGTGTGTTTTGGGGAATATCCAAGACCAAGCAAGTAGTTCAAAATTTACCTGCTCAAAGTTAAGTCATCTGATAGAATTATGTTGTATTACACACCCAGTTTATAGATAGATTTAAACTGATGGCAATTACCTTTATCACTATCCCATCTTTCTTTTCTTGCAGATCTTAGTGATGAGGAAATTGAAGATATTTCTTTCAAAGTGGCTTGTCCATAGCTGAAGCCGGTCATCTGCAATATCGTCTTCCACACCATGTACTTTAGCTCTTCTCCAAAAG
>V300016263_L3_WHPEAkcfEAAARAA-541_1_paired_trimmed_paired_merged_contig_88541
TATACTCCAATTTCTAATTGAATGAATATCCAGTTTCAAGGGCTTAAAAGACAAGTTTAAAGTTTTTGTTTTTGTTTGGAAAACTTAAAAAAGAAAATATTTCCAAAGATTAATCTATTATGTCTGAACTGCATCTGGTAGCATATCGATGCAAGCGAGTAGTTTATAAGAATCTGTGCAATGTGAGCATGACTGTAATGCCCCAAAACTTGGAAATAAATTCTTTTTCTTCTTTTTATCGAAGTTTTTCTTTATTGGAAGTGTATTTTATTTGCAAGTTTATTTTAATGTTTAGTGAGGGATTTTTTTTATTTTCAGAAATTAAAGAGTGAAGAGCCCAAATGAGTTATTGGCATTTCATATTAGTATAGAGATATACTCTAGTTATATTTTCAAATCGTTAAATTCATGAGTCACAGTTTGACTTGATATGAACTTAGTTAATTTGTTTAAAAACTTTGATGGTGAATTTAAAACGCAGTTGCTCATTTGCTTGAAGTTTAAATGTTATGTTTTTCTTTCTATTTAAAATTTTCAGATTATGTTACTGCCTACGAATTGACATTTTCTTTC
>V300016263_L3_WHPEAkcfEAAARAA-541_1_paired_trimmed_paired_merged_contig_88542
AGAAGCTAAAATCCTAAACCAAGGGACACCTCATAACAAAGGGAAGTTTCATTTGTACAAATAAAAATCCACAAAAAACCTTGCCACAAAAATACAAATTAAAAATAAATCAGGCCACTATTGCATGCTTCAAAATTAAAGAAAATTTCAGGCTACTGCATGCTCTTGCTTTCCGGGGTTTCCCCACAAAGTTTTTCTGTTGACAGGTAGGCCGACAAAATAATGAGAGCTTCACACCAGGCAATGGCAAGGTCTGCATGTTTTACACCTAATCCCAACAAATTTG
>V300016263_L3_WHPEAkcfEAAARAA-541_1_paired_trimmed_paired_merged_contig_88543
CGGTTGTTCTGTTTCTCACCGTTGACGTCGACGAGGTTAAGGTAATTAACCAAATTTCTTCAAACAAGTATATGTCTAATTTGTATATGTATATGTATTATATCGATCCGGTAAAGATATATGACAGACCCATCTTTGCATTTGATGATGGTTCTGAACTTGAACTAGCTTCCGAGCTTTTGATCCGCTGTTTTCGAGCCATATCTGTTTCGAGGTTATGGCAAACTTCACGAGTTTACGAACCATTTTTGTTGCAGACAGATGATTCAAAGAAATGGTGATAAAAGAGGACTAAAAACTCACATTCATGGGAATTTCCGTTTAGGGGTTTGAATGTTGCTTGAGTTTTTGTTTATAATTTTTCGGATATCGCTTTCACTCATGTGTGTTTTACAAATCTTTTCACTACGAAGATAAGAAAGTTGGAAGACTTACATGTCAAGTACTTGCAGTAATCGGACAATCAAAGAGAGGGACTAAAACCTGCTATTCACGGGGATTTCGTTGTTGTTTATGATGGAGTCTCCTTCTTGTGTTTTCTCAGG
>V300016263_L3_WHPEAkcfEAAARAA-541_1_paired_trimmed_paired_merged_contig_88544
TATCAATATTTATTAATTGTACTCTAAATTAGTACGTCGTACAAAAAAATAAATTTCCGTTTTTCGTTTTAGGTTAGTAGCTTCTAGGTTAGGGAACAGGGTAGGATCAAGGCCGAATGTCCATCTTTTTCAGTGCCATGGAAGATGCCAACGGCCTTCCCTCTGCACCCATAAGCATTGCTACACTCCATATTATGTCAAGTAGCCACT
>V300016263_L3_WHPEAkcfEAAARAA-541_1_paired_trimmed_paired_merged_contig_88545
AAGGAGTCGAAGAAAAAGCCACAGAGAGAGAGAGAGAGAGAGAGAGAGAGAGAGAGAGGCAAAGATGAATATAAACTGAGTCAATCAAACCAGCAGCGGAAAAGTAATAATAAAACCTCAACAATTATTTATTTGATTTCTATAGTCAACAAACTACAACGAGAATGAAGGTGGATAATAACGAAGGCCGAGTCCCTCCCTTGGTAAACTCGTTAGTATTGTCACCCAACCCTGAAATTCTTCGTTCTTCTCATCTGGGGCAGGGAGTTGGGATTCGTGAATTGAATCTGGAAAGTTTATGCTGATTTTTTTTTAGTTTAGAGTGGATTTTGGCATCTGGGTTTTGGATTTTTAGCAGAAAGTTTGAATTTTTGTGGGGTGTTTTTATTTTTCCTAACAAGGGCAGAAAGCT
>V300016263_L3_WHPEAkcfEAAARAA-541_1_paired_trimmed_paired_merged_contig_88547
AGTACAGATGCTGCTTCTTTACTTCAAATCCCTCGGGTTTTTTCTGTTTCCACTTCACATTAATTTCAGCCACCAACCTGTTCAAGGAGGGAAACAGTTTCTATCCTCAACTTGTCAGTTGTCACAGAACAACATACATTAACCTGAAACGAAACCATGTGCTGCCACTCCAACAATTTCTTGTCATAAGGTGTACGGCATACTGGACAGCAGCCCTCCTTTCCATCCTTCTCTGCCATTTCCATAATGTGATGCCAGCACCAAACACATACCTCGTAACCGCATTTCCACGGCTTCAGTTGCTGATCCGTCAAATCCATCTCCTC
>V300016263_L3_WHPEAkcfEAAARAA-541_1_paired_trimmed_paired_merged_contig_88548
TCAAGATTAAAAGTTCTGATTCGTAGAATTTGATTCAAATCTCACTTAACGTTATACAAGTCAATTGGTGTTTACCTTTAACCGCTCTAAAATTTATAAGACGTTATCAGTTATGGATGGTGATGATTACTCTACAAAATTTGCAGATTTTGTAGTTATAATTGGATGAGTTATATCTCAATGTTTTGTACTTAAAAATTTCTGGTTGCTGCTCAGGGATGGGGTC
>V300016263_L3_WHPEAkcfEAAARAA-541_1_paired_trimmed_paired_merged_contig_88549
GAGACTCTCTCTCCCTTTCTCTCTCCTCCAATTTTGTAGATTATTTATCCCCTTTCAAATTTTGATTTCGTTTTTATCTAGGGTTAGGGTTTTTCATTTATTCATGGATCAACAAGAGTCGGCAGCAATGGAGTCTTCTGCGATGGTGCAGAGAGAACTGGATCGGGTTAAAGGTCCCTGGAGCCCCGACGAGGATGAGAAGCTACGGCAAATCGTTCAGCGTTACGGCGCTCGCAACTGGTCAGTGATAAGCAAGTCGGTGCCGGGACGATCGGGCAAGTCCTGCCGGCTGCGGTGGTGCAATCAGCTATCGCCCGAGGTGGAGCACCGGGCGTTCACTCCCGAGGAGGATGAGATCATCGCCGGGGCCCACGCCAAGTACGGAAATAAGTGGGCCACCATCGCCAGACTCCTGAACGGCCGTACGGACAATGCGATCAAGAACCACTGGAACTCGACGTTGAAGCGGAAATTCTCGGCTCTCTCGCCGAACGAAGACGGCATGGCGATCGACGAAGGTTTACTTCGTCCGGATAAGAAAACTGCGACGGCGGC
>V300016263_L3_WHPEAkcfEAAARAA-541_1_paired_trimmed_paired_merged_contig_88550
TATTTTCGGAAACCTTTCCATTTTCCTGAATTTTTCAAACCACATTATCAATAAAAACACTGTAAGATCATAAATTTTCTGTTTGGCAGCTGAGCAAAAGTTTGAATCGAAGCCAAAAATAATTATAAACACTAAGGTTTCGTATCATTTCGTGCATTTCTTGACTAATAACAGCTAAAATACAGTAAACGATAACTTCAATTCGTCTTAATTTTTCCCGCATTTTCTCGGCAATCAAACAGACA
>V300016263_L3_WHPEAkcfEAAARAA-541_1_paired_trimmed_paired_merged_contig_88551
AGGATATGGAGAAACTACGTCCAAGTTTTATTAGATTTGAGTTGTAATTTGTTTGCCAAGGCTCTTCTTCAGTGATCTTCAAAAGTTTGTTCTGTGAAACGAACTCACACAACCTGGGTTCTGTGCAGTGGGTGCTCACCTTACAGGAATTCACAATGCATATTGGGGATTTTTACCGCAAACACTCTGAGCCTATCTTCGTTGGTTGCTGA
>V300016263_L3_WHPEAkcfEAAARAA-541_1_paired_trimmed_paired_merged_contig_88552
TGGGATGGTGGTTGGGAGAGTTGGGAGGGGCGGAGATTTGGGATGGTGGCTGTGGCGGAGATTTGGGATGGTGGTTGGGAGAGTTGGGATGGTGGCTGTGGCGGGGTGGAGAAATCAACGGTGGGGCTGACCATGTTCGGGGTGACGACTCGGTGTGTGAATGGGGTGAAAGAGAGATTGGAGAAAGAAGGGTATGGAACATTGGTTTTTCATGCCACTGGGGTTGGAGGGAGAGCCATGGAGTCTCTGGTTAGAGATGGGTTCATAAAG
>V300016263_L3_WHPEAkcfEAAARAA-541_1_paired_trimmed_paired_merged_contig_88553
CGCTTTCCCGTGGCCTCCAGGGCCACCATTGAGGTCCCGAGCCCGGTGAGCCTGACGTATGGAGGACCGCCGGGTCTGGAGGCCAGGATGTGGAACAGCCCGGGCCATTGGAGGCCCTGCATTATGTCGAGATCGACGATGTGGACCCTGTCCTCCCGCTCGAACGCCTCCTGGATCGCTTGATTGGCGGTGAAGTGGGAGAACTTGACGAAGGGGCTGATGCCGTTGAAGACTTGGAAGGCGGAGACCATTTTTTGGGTGTAGGTGATGGGGACGGAGGAGTGAGGGAGGGAGGCGTAGATGCCGAGGCAGGAGCTGACGAGGCGGGCTGACATGGCTTCGGAGAAGTAGGCCGCGACGCGCTGGGCGGAGGTGCCGAATGGGGTGGAGAGCTCGGAAATTTCGAGGAGCATTTTGGTGGCTTCGTCGTAGTTGTCTGCGGAGACGGCCTCCGCGCATTGGAGGAGGAGGGTGAGGAGGTGTAGGCCTTCCTCGTCTCGCTTTTGCTGCCGCATCTCTTCTTTTTTCTCTCTGAGTAGGGAGACTGCTGAGGTTGTTGGTTGCGGCGGGGCTGTGGCGGTAGCGGTTGTGGGTGCGGGTGCAGCGGTTGGGGTGGTGGACTCCGCCGCAGGGGAAGAGGATGACGAGTTTTCTAATTGTTTGTCTTGTGTTTGATGGATTGCCTGATTAAAGGAAGGGCTTTGGTGATGTGGGTTTGTTTGGTTGCAGGTCATAGGGACATGAGTAGGGTTGGGTTGGGGTAGGGACAGCCCAACCCCTCCGCCACCCCCAGACCACGACTGCAAGTACAATTCATTGTTATCCGCCGTTGATGTGTTGAAGATTGCAACGTCATGTAGGGCACCAGAGTCCAGATTGAGCTTAAGAGCCCCGGGGCCAGGACCACCTTGTTGTCTACTCCTCATGTCTGGGATTGGGGTCGGATTAAAGCTCGGGACTGGAAGGGGCAGAGGAGGCGGCGGCGGCTCGGATATGGAGCGGAGTCTGTACTCGAGGAGAGCCGCGAGGCTGGGGTTGCAAGGGAAGATAATCTCCCTAACATTGTGAATGAGCTGGGGGATGGAGACGTTGGTGGAGCTGTGGATGAGGTCCTTTATGATCCCGTCTATCCATGCCGTGGCGGCAGAGGAGCCGTCTTCCATGGCGGAAATAGTAGTAGCAG
>V300016263_L3_WHPEAkcfEAAARAA-541_1_paired_trimmed_paired_merged_contig_88554
GCATATTGAGTGATTTTGTTAGTCTCTGATGAATTTGTCATAGTGTTGAAGCTTATATTCGACGTAGTCACTACTGCTTGTTTAAAATATAGAAGGCCATCATATGCATGGATTGCTGAATCCTAGTGGTTAGAATGGTGCAATATGAACTTGCTAGCCCCAAGGGTGATAGTGACCCTGATTCCATGAGTAAATACTAAGACCCCAATGC
>V300016263_L3_WHPEAkcfEAAARAA-541_1_paired_trimmed_paired_merged_contig_88555
TGAGCAGACTCACCGCGTCAGATTCGAACTCGGTGCAGCTCCACATAGTCACAAATTTACAATCTTCAATCGTACGCCCGAGTCTCTGAAAATCGAGGACCTCGTCGTCCATGCTATCCCAGGGGCTCACCATCTCATGCAGCTTATAAGCAACGTTGGAAGGATAGTCGACCCACTCGGGGACGACCGTCAAGTCCTCCGGCCGCCAGCGT
>V300016263_L3_WHPEAkcfEAAARAA-541_1_paired_trimmed_paired_merged_contig_88556
CAGTTACTCTGACCTGCTCCAAAAAAAAATCTAAACATTTAACAGCTCGCAAAAGTTAAAACACCGGAAAACAAAGAGAGAAAAATAGCATATAAACTACCCGACGAGAAGGCTGCTCTAAATGAGTTAAAATAAAACCATCTTACGAATCACAAACAAGCTGAAAATATAATTTCAAGGAAGGCATGAGACCGTCTCCTTCCATTAGGAAGGGACAGCTTGCCAAAATATTTTTCGCTATTTACTAGTTCAACAAATTCAGAACCAAAGACCTACCAATGAATACATAAGTAAAAGGATTAACAGAAAAAATAAAGAGAAAAAAACGGTGCATCATAAAAAGCAAGACCACAAGTCACACTTCTAGATGAGGAAAACATAATGCTCACAACTCAAGCAACGGTGTCAATATTGTTCTACTAAATTACACAATTATATGATGAGCATTAGTTTGATGGAGAAATCTCACATTGCAAAAACTTCAGAAATTCAAACTAAGGTGACCCACGTTATATAAATAAAAAACCTCGACCTAGTTGAACACGCATAATTCATGAAAAACCAAATGTTCCTTAAGGAAGATTTTAACATGCATCTCGAAAGAGAAACCCATCATTCATTGTTGAGCTCAATTATGCTTCTTCACAAACACAAAGTTGCTCATGAACTTATGCTTCTCCCTTACCGCGGATTCAAATGATATAAACTAGCTACGAAAACCCCATATAAGCAATCAACAGCCCAATCATAAACATACCATCTAATCCACGGATTGCGTC
>V300016263_L3_WHPEAkcfEAAARAA-541_1_paired_trimmed_paired_merged_contig_88557
TCCGTCCTTCCTCTTGCTCCCACTTTTATTTTCCAACCCATAATCACGATTTAGATCTTGGAGTATTGGACTCTATTTTGACACAAGACTTAACCCTCCCAACCTACTGCCAATCCGGCTTGCTGGAAATTTGGACGGAGTGTGGAACGTTCCTGCTAGAACAAGGGTGTTTTACACACTCCCTTTACCCTCCCCCTCCTCCAATTACGTTTTGTGACCTTTCTTGCAGGTGTGGATGTGGTGGCTTTGTTTCTTTGTGGATGGATTTTGCACAACACTC
>V300016263_L3_WHPEAkcfEAAARAA-541_1_paired_trimmed_paired_merged_contig_88558
ACCTTAAATTAAACAAAGCAAGACACAAAAGATAAAACAGATCCAAGCAAAATAGAGCTACAATCCAAAACACAAAGGAAGAATCATACATCATTAGGCCCGTAGGCAACAATACGAAAAAAAACAACAAAAACCTAATCTTCAGCATTCAAACGACCGTCGTTGTCGTTGCCCCAAATTGAAAAAAGTACCTGAACCATAAACTAGATCTGAGAGTGTTGTGCAAAATCCATCCACA
>V300016263_L3_WHPEAkcfEAAARAA-541_1_paired_trimmed_paired_merged_contig_88559
TGGAAGGCAATCCACCAGTTCCTGAGTTATTTTATTGTGAACTTTGTCGACTAAGTCGGGCTGATCCGTATGTGGCACCAGTATTTTCTTGTTATAAAAAACTGATTATAGCTTGTTATTTTTTGTCTGTCTTATTTTGAATTACACATGTAACCATTCGCCAAGCCATCTGTTTTCCTTCATTGTTTTTGCATTTGTGGGGACATTGGGTGGTTTGTTTAACTCATACTTGCTAGTCCTTTCTCCCAACTTCTTTCCCATTTTAAAATTGGGCTAAATCTTTCATATGGTGATGTTAACATGATGAAAGTGATTTTTATTTTGTATTTATGACCCTTATAACCTGCTCTACTCAGTTTATGTACCATTTGAACAATTCAATATTTTATAGAAGTGCTGAAGTTTTGCTCAAACAAAAAACTAGGTCTCACTTTGGCCCATAGTATTTTTCGTTGTGATTGCTTGAATTTTTTAGTATCACTTGAACAATAAACTAGCTAGAATGGCAACGTGTACATTGAATTGAATTGAGGGGGTGGTAGGATTATCATGTGGTATGATTTAGTGGACTGCATGACTTTAATTGGAGATAAGTAGCCAAAGGGATTCATCTTGGTCCCAACACAATCATTATGCTGATGGCCTGGCTTTTTCCATTATATTGTGTTTTTTTTCTTTTTTTTTTTTTTAAATTTGTATTTGTTGTATCTTGACATTCTTTAAAATATACCTATTTTAACTAGTAGCTTCAGTATGGTGGTACAAACTCAGTAACTAGGATTTATGGCTATGTGATGGTTTCTACTTATATCAGGTTATGGTATTTTGGTTTGAGTGAATACTTTCACTTTATTTGTTTTATGTAACTATTGCCTCACTTAGCTTATGTTTTATTTTAACATTGCAAATACTTTGCCCCCTTTTATGCTATCTTTTTTTTTTATGCTACTTTGGCTTAATTGTTTGTCTATTTTATTCAGGTTCTGGGTAACTATTCAACATCCTTTACAGCCCGTTAAGTTGAATGTTACAAATATTCCAACTGATGGGTGAGCGGATCATGTTTCATTTTTTATAGTTATTTCTCTTGAATGTACTATGTGCACATGCACTGAGTAATAAGATTCTAATTCCAACAGTTCAGTTCGTTCTGAAGATGACATTACATTATGTATGATATCTAACCATCATAAATATTTAAAAA
>V300016263_L3_WHPEAkcfEAAARAA-541_1_paired_trimmed_paired_merged_contig_88560
ATCGGTCCCAGGCTCTGAAGCTCTGCATTGAACTCCCTCTCGAATTTCCTGCAAAATACATGGGTCTGAGAGAGAGACAGATAGAGAGGTGTGCACGTGTGTAATCATTTATCCCACAGCCACTTCAAACTTACAGAATAGAGTCAGCAACAGTTTTGTTGCTGGAGCTTAATTTTAGTGCCTGAGAGGGGGTCCGCAATTTTGATGGTTTCGGGTTTTCTGGCACAAGTGAACCATCAAAATCGACA
>V300016263_L3_WHPEAkcfEAAARAA-541_1_paired_trimmed_paired_merged_contig_88561
CAGATGGCTTAACGAACTCCACAGTAAGTTCTTTGACAGTATTCCTAGAGTTTTTACGTATAATTTTCTTTTTGAGTACGTTTTTCTTCTGGGGCTGTTTGTTTGGTCAAGTGGAGACTTTTGTCAACATTATACAATATTTGGCTTACTTTCGAAGTAATCTCAATGAAGAATTCTCAATATTTGGATTGTTTAGTGGACTATCTTAAATGAAGTAATGGCTTTTAAATATTGATTCAATAGTCAATCTGTTCTTCCTAGACCCCTGTGGATTCAAAAGATTTCTTGCATTTGTCTCTAATTAATGTGATGAACTGAGGATTGATCAGGTGGATATACTGTTTAACAGCTCATTCTGACATGAACGTAGTTAC
>V300016263_L3_WHPEAkcfEAAARAA-541_1_paired_trimmed_paired_merged_contig_88562
TATTCCAATCGAATAGAGCAAAACCTCCGATTCTCCCTCTCTTCAATGCAACCCTAATTTCCTCCTCCGACGACGACGATGGCCGGGTCCGTACAGCAGGCGCCGCCGAGTCAGCTGTGGGACTCGGTGCTCCAGCTGACCAAGTCTGCCCAGGACAAGAACAGTGACCCGCTCCTCTGGGCGGTCCAGCTCAGCTCCAGCCTCACCTCCGCCGCCGTCTCCCTGCCCTCCGTCGAGCTCGCCCACCT
>V300016263_L3_WHPEAkcfEAAARAA-541_1_paired_trimmed_paired_merged_contig_88563
ATGCCAATCACACTGAAAAATTTCTTTCGAAAGAGCTTGGGTTAAAAGGATGTGATTTACTTGGATTAAATATTGGAAATTATTTCACGAATACCCAAATAAAACATTTTATAAGCAAGCATTAGCATCACTTAAGCTATATGATTCTCCCCAGTATTTTTCTAAGTGCATCTTATCAGAAACCATGCTGGCAATCCCTGCTACCAATGCTAGAAATTTAAAGTCAGTGCAGTGAAGCCATCACTCATTCTGAATTTGGAGGTGGCCTCTCACTGCTCAATAGCTGAAAGCTTGTTTAGGCCACTAGTTGGTATTATTAATATTGTTTATTGCGATAACAGAATTTAAATGCAGAGGTAAACACTCTTAACTGCTTGCTTGCTTGAGTTATAAACTCCATGCAAGTAATTGTCCTTTAGAAAACAATGTAACCTTGTCTTCATATGTGACAGTTTCTTCAATATATGTTTTTTGAGTCTCATAACTATGTCTTGGTGCTAATATGTTCTAAATTCTAGTGCAACACTATGAATAATCATTTCAAACAAATGAAAAACATGTTTTGTTTTGTGAGCAAAATTGTCACATATGTAAACAGACAACCGTCTTATTGGCAAGTGCATTTTATTTGATAAATGCAAATTAAGCTGATAAAAAT
>V300016263_L3_WHPEAkcfEAAARAA-541_1_paired_trimmed_paired_merged_contig_88564
TGCGTCAGGCTGACGTGGCCGCTTTCCTTGGCCACCAATTCGACGCTGGCAGAAATCACTGTTCGTCAGTCGTTTCAGAGCCTTGGGCTGCTCGGTTCCATTTCTGGTCTCCAGTCCAACAATCCCGGCTTCGTCGATCTCTCCCTTATAAAAGCTTTCCAGGCGGTGGTTTCTAGCCTTGGGAAAAACAATGTGATGGTTGTACTGGACAATCACATAACTGAGCCTGGGTGGTGTTGCAGCAACACTGACGGCAATGGTTTCTTCGGCGACAAGTATTTCAACCCTGACAATTGGATCGTTGGCCTAACTCGAATGGCGGCGTTGTTCCATGGTGTGCGCAATG
>V300016263_L3_WHPEAkcfEAAARAA-541_1_paired_trimmed_paired_merged_contig_88565
AGAAGTGTTCCCAGCATCAAGAGACCCAAAGCAATAAGGGTAACTCTTGCATTGTACCATGCTATCGGATTCATTGCCAGTTAAATCTATAATATTAGTACCTCCAGCCGGGATTATGATAGAGGAAAATGAGAAAAAGATGGAAAGAAAGATATGATAAGAAAAGCAGCATCTTCACCGGCATATGCATACTTTCTTAGCATAAGACGGTTGTGTGTGCATGCATGTGCATGTTTTCACAAATATTCCGATACGAAATCATGTAAGATGGCCAGCCACATGCACTGTTGGACCACCATTACTGATTAAGCTTAGTATGATACTATGATATAGAGCTTTATCTAACAGAAAAGAAATAGCTGCATGAGAAACCATATTTATAAAGAAAATGGAGCAGCATAAGCAGTTTCATAAGCATAGTAAGACGTGCATCTTCGTGTGTGTCCTATCCTATGACGTGTATCAACAAACCTTCACGAGTTCTAGTATATGGTCACATGCATATGAATTATGATGCACCATTATCAGACAAAGCTCAGTGATCATACAGAGCTCATATATCAAATAAAG
>V300016263_L3_WHPEAkcfEAAARAA-541_1_paired_trimmed_paired_merged_contig_88566
ACTTGTACCGGACCCCGCACGCGTTGCAGAGCGTCTTGGGGCCCATCGGTCCTGCCCGCCACTGCGGCGTCTTCTCCGAGGCGCAGTGCGTGCACCTGAGCGGTGAAGGGGACGCTTCCGACGGCTCTCTCCTAGGCCTGTTGGGCCTCGCGGGGGAGTTTTGGGGGTCAGGCGGGCCGGCCCATTTGGAGAGTTTGGTGCGGACCCGACTGGGAAACATGAACGACGCTTCGTTTTGGAAGGATGCGGAACCGGCTAGGTCGGTGGCGGGGACGTCGGTCAAGGAGTCGTCGATGAAGCGCGATAGCCACTCCAGTTCCGCCACGTCATCACTGGGGACACAGAGGTTGTTGGTGAAGTCGGTGTAGGTGGTGGCGGGGGCGAAAAGGGAGGTGGTGGTGGTGCCGTGCAGGTGGTCAAGTGGCGGCGGATGGTGGTGGAGGTCCATGGAGTTGGTGGAGGAAGCAGTGGAGGGTGAGAAAAGGGCGTCGTTTGACAAATCCAGAAGGTCGTCGACGGGGAAGAAGTCTTCCATTTTTATTCTTTTATTTATTATTTCGCTTTGCAGTTCTACAGAGAGAGAGCGAGTGAGAGGGCAGTGACTCAGTGAGACCGAGGAAAGTGAGTGAGTTAAGAGAAATGGGGTTTGGGTGTGAGTTGCTTCTCTCTGGCTCTCTGAGGCTCAGCTCTCTTTCTGTAGAGAGAGAGAGAGAGAGA
>V300016263_L3_WHPEAkcfEAAARAA-541_1_paired_trimmed_paired_merged_contig_88567
ATTGGCTAATGGGAAAGGTTACATGGCCAAGAAGGGAGAGAGGGTAGGAAAAGTATAGAACGTGGGAGGGATTATATAGGAAATTATAATTCTAGTTTGATCATTTTTCATGGCAAAAGAAGTTGAGTTATATCCAACATATGCTATCTCCATCCTTGCATGTATAATGCTCTTTTAATCATCACCTCGACCTTTAATATACCTTGAATGTTAGGAGTTATCCAAGCCATCCCCAATCTAGGCTTGAGACAAATTTTGGAAGCTGAAAACAGTGAAGTGGAAAGAAACGGGAAATTAATTTAGG
>V300016263_L3_WHPEAkcfEAAARAA-541_1_paired_trimmed_paired_merged_contig_88568
AATTTTTGAAGAAACATATACACTCAAATTGAACCATGCAACTAGGCTATACGAATATACAAGAACATGATCACAGAAATTCATCATAAACGCAAACAATTTCACAACTGTACGTAATTGCTGCATCCCTAGAAATACCAGATCTTTAAAGACGAGAACTTGGCATCGCCTTTGAAACGAAAAATTCCCTACCACTTACTAAAAGACTTAGCAAGTGATTCTTACAATCAAACTTGTTAG
>V300016263_L3_WHPEAkcfEAAARAA-541_1_paired_trimmed_paired_merged_contig_88569
CTTCTTTCTTTCTCCTCTTTTTTTTATTTTTTTTTTATAACTTTTGTCATCTCTCCTCCAATCCGCTCTCTTCATTCTCTTGGTTATTTGTCTTACTCCTCTTCCTCTCCATCTCGTCCAATCCTTTCTCTTCTTTCTCTTTCCTTCAATGATCTCTTACTTTCTTTCCTCCTCTTTGCTCTTTCTCCCTCTCCTGCGACCCCCTCTTTTTAGATCTCTTTATCTAGTTTAAGTCGTAAGATTTAAAAATTTTAAATCATAAACCAATCAAGTTTTTGAGTCTTAAAGAAAAT
>V300016263_L3_WHPEAkcfEAAARAA-541_1_paired_trimmed_paired_merged_contig_88570
GCTGAGGTGACAAAGGTAAAGCAGCATGGACTCCCACCAGTGTGAGCTGCAACTAAACTCGCACAATTAGCAAAAACATAAGAGCGCAAATTAACCAGTCACAGGGAGGATTCAAAATTACAGCGCTTACTTACAGTTAGAAAAGCAAAGAATCTGGAGAGAAGGAACCCCATAAAGACTCAACTTTTGCAACACAAATGAAAATTACTGGATGAAACAAGAAAACTCAAGAGAGATATGGTAAACAATAGCATATGGGTTCAATCTTTATAGGGAAGTAAGAAGGTGGACTACCAAATTTGTTGGGATTAGGTGTAAA
>V300016263_L3_WHPEAkcfEAAARAA-541_1_paired_trimmed_paired_merged_contig_88571
GCCTACAGGTTGGTTATCTTCTCGAGTAAGGCCTGAATGCATCGATTTTTATTTACTTATATTCTGACAGATGCTTACAATTTTTTCTTTATCTGTCCTTGTATTTGAGTTCTCATTATCGCGTTTTATTTGTTTTATGCAAATATTATGGATGAACCATTTTCATTCAATGAAGATATGACAGTTCATTTTACTCATTTCATATGTTAATGTTTAACACGTATTCTTATATTTTTTTAGCAGTGGCACAAGATTTTCG
>V300016263_L3_WHPEAkcfEAAARAA-541_1_paired_trimmed_paired_merged_contig_88572
GACGGTTCTCATGTTTGCTATTCCATAAAAGATGGCGATGTCATAGAGATATCTTCCAAGGCCCCAGTTTTGAAGGTTTTTTTGCCCCACCATTTACAGAACATTAGTGAAGAAACGTAAGGACGGATGTCTGGGTAGAAATAAATTTTTGTAAATACGAGCTGTGAATATTGCGGAACTTCTGTAAACATGCGTTCGGGTTGTAGAGTTTTGATTCTTTGATTTCCAGTAGAAACCATGACATATTTTACTTGAAACGATATTGGAATTATTTGGAACCCTGACATCCCCGCGTTTACCAGCACGCGAGTAACTTTCTCTA
>V300016263_L3_WHPEAkcfEAAARAA-541_1_paired_trimmed_paired_merged_contig_88573
GTTTGATTTTTTGGTGTTGGTATTTAAACTTAATTATATCTGATCAAGTTTATGCAATATGATTTACTACATATTTGTTTTCATTAATTTTGAAGTGTGAATCAATTTTGGGATCTGGGTTCTCTGAAATGAGTGTTTCTGTGATCAAGAAATAGATTTCAATAATTTCTTTTGCATGTGATCATGGAATACAATGATCAATTGCATGGATCCTTTGCAATGGCATTTGGAGTGTTCTATTGACTAGATAATTGTCAGGTTTATTCATCACTCTAATTCTTGAGCTTGGAAGTCCATGAGCTCAATAGGAAATTCTAGGCCACTCCAGCAGGACATTTTCGAACTTCTTGTGATTGTTAGTTTCGAAAAATGACCGAAATTGCGAGACTGAATTATGTACTCAACTGGTTCTTTACCTATTCAGTTTTGTGGTAGCTCCAGCAATCGGTGAGTGTAATGGTGAAGGGTGCATGATCCAAAATTCACAGCTTG
>V300016263_L3_WHPEAkcfEAAARAA-541_1_paired_trimmed_paired_merged_contig_88574
GTCTTGATTATTATGCAGGTATTTTATGCTTCGTTTTTGTTGCAAGCCATTTTGGAACTTTATTTTGTGAATATCAAGCAATGAAACATGGTTTATCGCATGCTAACCTGAATATGACATCAGCCTGTTGGGCATGTACCACCCATGTCCTATCATTCGCTATGACACAATCAATCATATGCATGTCTCATTAAATAATAATCATATAAAAAATTTTGGGCTTAATTTGCCATATTTGTAAGGAATCGTATTTTTGAAAATGTTGCGTTACATTTGTAAGTAGCTTTACACAGCTTCCAA
>V300016263_L3_WHPEAkcfEAAARAA-541_1_paired_trimmed_paired_merged_contig_88575
TTACTCAATTGACAAACATGAAAATACACAACAGGACATAGCTTAACTAAAAATATAGAAAATAAGGAAAGATGGGATTCTATTAAGAATAGTCCGATGAAAGAGCCGAAAAATGGCATTGCTCGTGATAATGATGATTTTGAAGAAGTAGTAGCTCACACAACAACTGTGTGGCTACCACAAACCTATTTTTGCCAAAACCTTAACATTTACCCCAGAATTTATCCAGAGGACTAATCATTCAAAAGACTGTACCCTTTGAAAACTATACTAAGCAG
>V300016263_L3_WHPEAkcfEAAARAA-541_1_paired_trimmed_paired_merged_contig_88576
TCCTCTTGTTCTTGATCCCTGATCCACTTTGTAGCTACCCATTTTTCCCCTTTGATTACAGGACAGCTCCCGTGTAACGCTAACTGCAGAGGCATCAACCGAATTCCGAAATTAGAATGGACGAGTAAACAGTCATATATAGGAACGTTTAACGGTTACTGCTTCGGTGCACAATGCATTGTACGCAAACAAAATAAACGAATAAATTCTCTCAGTCGGAATGATATACAGCACCAGCCGGGATAAATTTCATGAGACAAGCTGAGGAAAACGTCGTTTCTTAATTTTTTACGTCGATGATTCTGGAAATGATGGTAA
>V300016263_L3_WHPEAkcfEAAARAA-541_1_paired_trimmed_paired_merged_contig_88577
TAATTTAGTAGCTTAAGGGCCCAAAAACTAACTCAAACAGTTGTTATTAGCAGACAAAGAATCACAGAAGCTTTAGATTGAGACACTGTTGGGAATTCCCTTCCCAGTAAGTCCTCCTCCGCTAGTAGGAAACAGCAATGTGTACGGCACCTTCACCGGCCCGACCCGGTTCTTCAACTTCGCATCATTGTTCATACTTGTAATTCTGTCCTCAATCTCAGCCAGTTTCTTTCCAAACTTGTCGAAAGCTTCCAACGGCACGGCGTCTGCAGTCCACTCGGGTGTGTCTCGCTGCCCTAAGTACACTTCATCAGTTGAATGCCTAGACAGAATTTCAATGAGGGAAATGCCAAGCAGTGTCTGCAGCTGAGCAGTGATTGTTTTCAAGAAC
>V300016263_L3_WHPEAkcfEAAARAA-541_1_paired_trimmed_paired_merged_contig_88578
TTTCATCACTTACATAAAAATATATGATGTACCATTGTTGAAGTTGCTCTTTTGATTGAGCCACCAAAATTACACATGCCACACTGGACGACAAAAACACGAAAGGTCCGTACCCAAAACATTCTGAAATATATAAAGGTGTGTATTAACCCAATTTCTTAAAGAAAATACTTGGGTCCTCATCGGGGAGGATCCAAATGCGCTTACTTCTTATGTCGTCGAATCATTTTAAAACACCTGTCCCTTGAAGTTTCTCCGAGCACTCTGCTATTCTTATAACCAAACACGCGGCTCTTCTTTTAAACACGTGACCAAACACACCTGTCTTCATTCTTCTCCAACTCCAACAAGTCTGTCAAAGTTCGACGGAAGCGAGAGGGACGGGATGAGATCTGGGGCGTGGGCTTAAGGAGAAATTGGCTGTTTGGTTGTAGGTGCAAGGTTATAGTTGGTTGT
>V300016263_L3_WHPEAkcfEAAARAA-541_1_paired_trimmed_paired_merged_contig_88579
AGGGAGACATGTCGCTTACACCTGCTTCAAATGAATAACAGCCTTGCTCAGAGAACCCAAAAGGAAACCAAGGTAAGAAAACAATTTAATCCTAGCTACAAAAATGTTGATCCAGTTATCATATACTTCTCCAACAAGGCAAGTCATGAGATCAAGTCCTAAGATTGTTGATCACAGACATTCACTCACAAGATTGTGATAAGGGCATGCCTTCTCGGTAATTTTGTTATATGCACGCAAGGGATTACGTTTTCTCTTTAAGTTTCCTACAGCAATAGTGCCTTAGACAAGATTACCCACTATTGGAAATATAAGTTCTAACAGTTGGCACTAGTTATACTTGACAAAAGGATGCAATCTTCATATTATAAATCACATTCACGTAGCCACTACGTAATGCGCAAAAACAATATAGATCCTAATGATAATTTTTTCATGGGAATTTAGAGGTCATTAATTGG
>V300016263_L3_WHPEAkcfEAAARAA-541_1_paired_trimmed_paired_merged_contig_88580
CGTCTCTCTCTCTCTCGCTCTCTCCTCTGCAGATCTCACTGTTTCTTTATTACTCGAATGGATCTCACTCTCTCTCTGAGTCAAATTCTTACATCACACATTCTTTTTCAAGATTCACTCCTCACTCATAACTAGTAAGGACCCCATCTATCTCTCTCTCTCTCTCTCTCTCTCTCTCTCTCCTCTGAGAAAAATCCATCTCTACAAGGACCCTCCTCTGGTCAATACTCATCCAACAACGGACGCCATCTAACGGT
>V300016263_L3_WHPEAkcfEAAARAA-541_1_paired_trimmed_paired_merged_contig_88581
ATATTTTGAAGATCTTCCAGTTTGATTATTCGCATTCTCATGACTGCTCTGACACACCACAAGCGACAAATCGGTACCTTGCGGTAACAACATACCTTGGCTTCCAATAGAAGCCTCGCAACTTCCACTTTCTTCACTAGTTGAACATATTTGAAATGACACTTGTAAAATCTTAGAAGTGTTTCCATTCATGCTTTTGTCATCACATGGCTCATTCACCCTGAACTTTGGTCTCACCAGCTTCCTTCTCTTTCCATTAACATCTTCACTAACAGAAGATTCTTGTGATGATGCTTGTAAATTCAGAGATATGTTTCCATTTATGCTTTTTTCATCGCGTTGCTCATTGTCATTGAACTTCGGCCTGATCAACTTCCTTCTCTTGCATTGCCCACCCAACAGTCTATATT
>V300016263_L3_WHPEAkcfEAAARAA-541_1_paired_trimmed_paired_merged_contig_88582
ATATTTTGAAGATCTTCCAGTTTGAGATGGCACTTGTAAAATCTTAGGAGTGTTTCCATTCATGCTTTTGTCATCACATGGCTCATTCACCCTGAACTTTGGTCTCACCAGCTTCCTTCTCTTTCCATTAACCTCTTCACTAACAGAAGATTCTTGTGATGATGCTTGTAAATTCAGAGATATGTTTCCATTTATGCTTTTTTCATCGCGTTGCTCATTGTCATTGAACTTTGGCCTGATCAACTTCCTTCTCTTCCATTGCCCACCCAACAGTCTATATT
>V300016263_L3_WHPEAkcfEAAARAA-541_1_paired_trimmed_paired_merged_contig_88583
AAACTGATAAGGTCAAATTTTCCCTCTACCAAAAGCAATCAACCGCGTTTGCCAAACTGGAAAATCACACACTTGAAACTTGCATCTCGTATAATTTCTTAATGATTTGGAAAGTAGAATCACAGATGAAAGAGTACCATCTTACAAAGGCAAGTTAAAAAATATTCACCTGAATCTCAACACAAGGCCGTATGCGAATGCACACGAAGAGAACCCTAA
>V300016263_L3_WHPEAkcfEAAARAA-541_1_paired_trimmed_paired_merged_contig_88584
CAAGAATTCCGATCACATTAGCATATAATCATCCTCACAAGTTACAACCACAGGATTCTACACGGTAACTCGTTCTTCTCCTTAGCTCACGGGATTCATCAGTAAGTGCAGCACATTCAGCCTTTAGTTTGTTGACATCAGCAGTTAAATCCTTCAACATTTGAATTGTGTCGGTAAGGATGGTTGCCTTATCGTTCTTGGGCCTATCCGGATCT
>V300016263_L3_WHPEAkcfEAAARAA-541_1_paired_trimmed_paired_merged_contig_88585
AAGCCGAACTTGCGCTTATCGCTATACCGCTTGGAATTAAGCTGCTGCCATTTCCGGGCCTTCTCTTCAAGCTTAGCCTCGGCATCAGCTGGAGAAGGCAACACCGTGTAAGATGGCTGAGCCGCTGGCGGTGGCGGAATCGACGAACCGCCGGTGCCAGGCGGCGCAATCTGGCCGTTGTTCCACATACTGCGGAACCAGAAACCGAATCGAATGCCAAACCCTGCCCAAGGCTTGTGACAGAGAGCTTTCCTGCTTGTGTTTCCGCTCGAAGGAGCTTTTGAGGAACTTCGATGGCGGTTCGCGGTTTCTAGGGTTTTGCGGGCTTTGGCTCTGGTCTCTTCTCTCAGAGCGATAGAGA
>V300016263_L3_WHPEAkcfEAAARAA-541_1_paired_trimmed_paired_merged_contig_88586
TTACAGTTGTTGAACCTGACGAGGTAGGAAATGCTGAGAATCATTATATCATCTGGAGAAAAGTTCATTTGTGAGAAACTAAAATATTTTATCTGCTTATGTGTCACACTCACAACAGGGAATCACACCAATGATTTTTCAATTGTGTGGTTTCCGGGTTATGACCTATCTGAAAATTGGTAGTTGACTGACATGGTGATGCTAGTGGAGTTGGTTAAAGTGGAAATGTATAGTTATAACCCGACATCCTGAATCCTTCCTTTAAAATACACTTTACCTTCTACACAAAGCTGGGGTGAAACTGATTCTCCTATGAAAAAGCCATTAGCTCCCTTCCACACTTACATATTATAACTTTTTATGCACAGGTGTGTCAAGTTAACAGATTCT
>V300016263_L3_WHPEAkcfEAAARAA-541_1_paired_trimmed_paired_merged_contig_88587
GCCGCATCTCCGGTTTCTCGTCCACCTGCGGTTCAGCACACAATTCTCAAAACAAATCGATTCGCAAGCCAAATGTAACCCGAATGCATCAAAATCCAGTCAAACTCAAGAACATATGAACACGGTCCTTGAAGGCAATATAAACCAGTCTTCTATATGCGTATGTGCGTGCGCGAGCGTGTGTAACCACGGAAAGAGAAAGGAGAGAGAGAGACTTACATTGTTGGGGTTGGAAGAATTTC
>V300016263_L3_WHPEAkcfEAAARAA-541_1_paired_trimmed_paired_merged_contig_88588
TCTGACTATCTGCCTCCTCCTCAGGTACGAAGGAAACGACTTTCCATTCCCAATGGATTCTTCGTTGTTTTTTCTTACTGGGTTTTTGATTTCTTGCTTTCTTACTGAGTTTCTGGTAATGGGTATTTTGCATTTGTGAGCTTCAAGGGACACAAGGGTNNNNTCTTCTTTGTTGTTGGGTTGCTGGGTTTCTATCGATGTTCTGGTTTGTATATTTAATATTTTGGATATTGGGTTTTGCTTTTTAGCTGGGTTACCGGGTATGTTGGTGGGTTTTTTCTTTTGAAACTCAAACCCCCTTTTTGTATAAACGAAGATAATAAACCCAGTCGAGAGAAAAGATGTTGCTTGCTTCTGCTGTTTCCGTTTAATTTCAATAGCCCGAATTGAGAGAGTAATTTTATTTTTCGTGGTAGC
>V300016263_L3_WHPEAkcfEAAARAA-541_1_paired_trimmed_paired_merged_contig_88589
CCTTCCCCTCTATCATTTGCAGTGGCGTCCGGAATCAGCCGTGTAAATGAAAACCAAAGCCACGTGACCACCCTCCCTTCCCCTCTATCATTTGCAGTGGCGTCCGGAATCAGCCGTGTAAATGTACACCCAGCCACTGACCACTCTTGGACCCCCCGCCCCACCTCTCTCTCTCTCTTAATTCTCAACCGACATTCCAACCCCCTCTCTCTTTCCTCCTCTTCTTCTTCCTCACTTCAAGACCCCCAATAATCTCAATCCCTCTCTCTCTCTCTCTCTCTCTCTCTCTTCTGCACAAAGGAATTACACGAACTGGTGAAAATGG
>V300016263_L3_WHPEAkcfEAAARAA-541_1_paired_trimmed_paired_merged_contig_88590
AAAAAAGGAAGGAAAAAGACCCGATGAGATTGAATTTAAATAACGGGCTGGTGTGGTGTATGTATTGGGTTTGCTGGGAAGAAGTCCAGAAAGGAGTCGAAGAAAAAACCAGAGAGAGAGAGAGAGAAAATTGACCAAAAGTTTTGCGAGGCAAAGGTGAATAGAGACTGAATCAATCAAATCACAAGAGGGAAAATAATAAGAAAACCTCAACAAATATTTGATTTGTTCAGTCAACAAACTACAACGAGAATAATGGTGGATGGTAACGAAGGCCGAGTCCCTTCTTTCGTAAACTCGGCAGGGAGTTGGGATTCGTGAATTGAATCTGGAAAGTTTGTGCTTTATTTTTTGAGTTTAGAGTGGCTTTTGGCATCTGGGTTTTCGATTTTAAGCAGAAAGTTTGAATTTTTGTGGGGTGTTTTTGTTTTTCCTAACAATGGCAGAAAGCTAAATGGGATTTTGTTTGTTGGGTGATTGAGCTT
>V300016263_L3_WHPEAkcfEAAARAA-541_1_paired_trimmed_paired_merged_contig_88591
CGCCAGATACCCTTGTTTGATTTCCTGTTACATGCATTTTCACACAGAAAATGCATTACTATTGATCCCCAAGCATAAACATTCCAAAGGCCAGCATAATGCTTCTCTAATCAAACATATTCATATATCTATCGTCTATATATATACTTGTCCTTTTTCATTTCTGTTTTCTCCCATTGCGTTTTAGTGCAAGCGGTACCTCAGAATACAAGATATCTAACTATATGCATAAGGAATCATTAAGCAGTTCCAGGATCGAGATTGAACATTATCGAAATATTCCTCACTCTTCAAATTATGCAGACTGAATATGGCAAAATAGACTACTCGAAAGGATGGAATGAAACCAGAAATACATGATGTTTACAGTAAGATCGCACCTAAACGAAGCAGAACAGCACGATATGGAAAACACTTTTTGGAACTCATGTCAACAAGAATTAATTACTTATATGTTGTAACCAGAAAAAAAAGTCAAGTCTTAACACTTCTTAATTTCTGAACTCGATTAAATTAAATGTAACCCAGTCAACAAGTAAATTACTAGTAATTAAGAAAATGGTAAGTTGGCATCGTTTCGTCGACAAAAATCTCCAGTCTAAATTCGGGTCAGAATCAGATAGTGACTCATAGAATTAATACACCAAAAACTGACTCAGTTCTTTTATGCATGATATATAGAATCAAACTATCCAAGCAAATAAAAATGTTAATATAACAATGTTGCAGCTAGCACTTACCGCAATATTAGTAATGTCTCCAAC
>V300016263_L3_WHPEAkcfEAAARAA-541_1_paired_trimmed_paired_merged_contig_88592
GCATTTCAGCGCTCTCCAGATTTTATTGCACTTTTGAAGGTACTGTCCCAAACACATTTTGCCTCTGATCATTATTATACAATTTCTTTCAGTTGTGTATGTTTTTAAATCCATTAGAAACTGTTGGTGGCACGGTTCTCAGGGTATGTGATTAGAAATTCTTAGTAGAAAAGAGAAATACACAAGTTTGACCAGATAGGAGGTTGAAGGAATGGATTTTGGTTATTGTGGGTCTTGGTTCATTCCTTTCATGGTTTAAAGGGAAAAGTAGTACAATATCCAACCGGTTACTTACCGAGTAGAAGATCATGTTTAATTTTATTAATATCTTTTCGTTGGATCTTTTCGGTTGTTCTTCATTGAAAGAGTTTACAAGGTGATTTCAATCTTTGCAGAAGCCTATAATGGACAGGCTTGG
>V300016263_L3_WHPEAkcfEAAARAA-541_1_paired_trimmed_paired_merged_contig_88593
CATTCCTACTAATACCGATGCATGTTATAATAAAGCCCAACACCTACTAGACTTTGCAAGTTGTTAAATTAGGACAATATTGATGCGTTTAGTAGTGGATTGCTTGCACAATTCTAAAATCTTGATATTTAAATGTAGAACCGTTCATTATATATTGTATTTATTATGTCAATTTTCTGACGCGAGATTTTAAAATTATTTCACAAATTCATATAAATATTGTTTGACTAGACAACCAAAAAATAGCATCCGGATGCTTATCTCTGTACCTGCATGCAATCGTTAACCGTGCTGAAATTATATCTCGTAGAATGGAAATTGGAATGAATTATTAAGTAGGGTATCGATTATTACCTCCTAAAGCATCAAG
>V300016263_L3_WHPEAkcfEAAARAA-541_1_paired_trimmed_paired_merged_contig_88594
CTTCTTACTGTTTCATCAACTCTTATTGTCTGTTTGCACGAAAGATTAGTATTGCATTTGCATTTGCTAGGATTTGTTTTGACAGCTGATGGCCGAAACTTGTAAAGGATGATGATAAACTTAGGGGGTGTGATATTGTATCGTTTGTCAATGTTGATTATTTGAAAACACCAGCAAGACCAGCTCTTGGCGTATGTCTCTTTTGTTGTGTTATTGTTGTTTTCCCCCTTTTAATATGCCTCTTTTAATTATTATAGAACTAGTAGCTTTTGTTACTCTACAAAAGATATGTTGGTTACCAATTTTGCT
>V300016263_L3_WHPEAkcfEAAARAA-541_1_paired_trimmed_paired_merged_contig_88595
CTTATTAGCCCTGGTAACATTATAGAGAGCGATGAAGTCGAACTTGTTCAAGTTTGATATCTTTTCTGCGGGAAAAGAGGTGGATTAAAGCTTCAAGCTTAATCAAAATGGATGCAAAAACCAAATTAAAAGTTTATTGTGCAAGAAAACTTCGGGTTTTCTATTTGGTGAATAAGAGCTTAAGAGTGTGAGCTTGAACGAAATATGTAAACTCATAGTGAGGCACAGGTTAGTGAATTCAATTGGGCTCGAGTTTTGTTGCCTCATGACTCGGAAAATTTTTAAAGTCAAGTGAGCTTGAAACTCAAAACAAATTAATTCATGTAGCTTGAATGAGTTATTTGTCCTCTTATTCGCATATTCGATTTGGAATATGGAATTAGGCTTTGTTTGGAAATGAATTGGGCCCAGTTCAAATTGCGCCTTCGACTGCAATGCGAGTTATGTATTCAGTTGGAATATGGGTTGGGCTTTTTAACTAGAAAAGCAATTGAAGCATCCGACTCGAAAGCAACGGGACACGCTTCTGGGTGTCGGGTTGGGCTTAATTTTGGAATCCCACTAACAACAAAGTTGCCAGGGTTTTGCAACAATAGGGATTGAGGTTTCATTTTCAGCCTCCATATGATGTACACATGTTTATTATGAAAAGTCACACACTGCAGTTTTCTATGTAATATGAATAAA
>V300016263_L3_WHPEAkcfEAAARAA-541_1_paired_trimmed_paired_merged_contig_88596
GAGTTAAGAAGATTTGAACGCCTCTGATTCAGTCCGCAGATTGGGCCTCTCTGAAAATTTTACTTTATGCAAAATGCCTTTTTTATCTTGGCCCAGCATTGGACCATATAACTGTTTTACCGTTACTGTTTTCACGTTGAACTAAACGCTTAGACGAAAAAGCCCTCATGTGTTTTATCATATTCCGAAATTACCTTGGATATCGTCCTCCTGATCCCCGTCATTTGTCCGATGTGTGCTTCTGACGCTCTCTCTGTGCCCTTTCATCCTCTCACCTCTCTCTCTGCTGGCCCTCCCCTCTGTTATCACCGCCCTTCACCGCCGGTATCCACGGCTGATTGCCCTCCATCTCATCATCCACGGTTTGGACACGTCCAAGCTATTGATCCGTTGTTGACCCCCCAATCTG
>V300016263_L3_WHPEAkcfEAAARAA-541_1_paired_trimmed_paired_merged_contig_88597
AGAACCGACGCCGTCCACTCTTTAAGTAACGGTACTCCGATCTCTCTATCTTCTCCGTTTCTCTCTTAGTTTCTTTTTTATTTTGTATGAATTTCTTTTTTGTGATTTTGGATTTACAAATGGATTTTGTGTTCAACTTTCCTTTTTGTGATTTTGGGGATTTTGTTTGTGGAGCGTTCATCCAGCGTCAGACCATCACGATTCAC
>V300016263_L3_WHPEAkcfEAAARAA-541_1_paired_trimmed_paired_merged_contig_88598
TCCTTATGTCCATCAAAATCACCAGCACCAGCATCACTGTGACGTACAAGGGGAATTGAATGTGATAAACCAAACAAATATCGAGGGTACAAAATGGAAAAATAAAGGAGGAGGAGGGGAAGAAGGGGGAGGAGAGGGGGAGGGGAGGAAGGTGAAGGAAAGATCAAAATCACCGACCCAAACTGTACAGAATGGGAGTTAGGCGCAGCTTGGCCCTTGTATCAGACATGCTCAACAATAGTAGTTTCTAAGTTACTACAAGAATATGAGCATGCTAGGAAGATGAAATATCAACT
>V300016263_L3_WHPEAkcfEAAARAA-541_1_paired_trimmed_paired_merged_contig_88599
CTGAAGATATCAAGACTGCTCCCAGGTTTGCTCCTTCACGGAATTGTTTCTTATTTAGCCAAGAAAACTTCTGTCAACTAATTCTTATAGCTTCTTAAAAAATTATTTAATGCATACCCAAAAATCGTTATTAGATTACAGGTACCATTTGAAAGCAAGCTTATGATTCTTCAAATATCAGCTTGTGGTTAACCTAAAATTGTTGTTTATGCATGTCAACTTGTAGTTTACTTAAGGGTGTCATCTGACCTCAGCATGATAAGACACGGCAATACTTGTCAGGCAACATCTACTCTTTGTCTCCAAATACCATGGCTCCTGTGTTTGAGGAGCAGTTCTAAATAAAAACTTAAAAATTACAAGAAATAGTTGATATTTCATCTTCCTAGCAT
>V300016263_L3_WHPEAkcfEAAARAA-541_1_paired_trimmed_paired_merged_contig_88600
TGTTGCTGCAGTCTTTGGATCTACGGGGTTCCTTGGGCGTTATCTTGTGCAACAACTTGGTGAGCCAACTGGCAAAAAATGCATTTAATTGGAATTCCGCCAATCAAATGTATGCATTGTTTTAGACTCTGTTTGTTTGGTTTAGAACCTTTCGAGTAGGAGATTGTTGGACTGAAATTGATCTATGGAAGTGTGATTTTAATCTTTCATCTTTCATCTTTCAACAAATGACTGAAAGATACGTGGTTATCTTTCATGCATGCTTGTGCTTATTCTTTACTTCTC
>V300016263_L3_WHPEAkcfEAAARAA-541_1_paired_trimmed_paired_merged_contig_88601
CACGAAGCCAAAGACATCTTCAGTCATAACCTCATTTCCAGTTAAATGGAGGGCCAATTCAGGTGGCTGGCTGTATTCCCACAGCCAGCAAAAGGAAAAATATATATTTCCACAACTTGAAGTGCCGCAGCAAGTCACTTGGGTTAAGTTACATGGTTGCACTGAGACACACTTTAGACCCTTGAATGCAACTTATAACACAACATTCGTTCTCTCTCGCTCTCATCCTTACTTTAATGGTTAGGAACCAGGTAAGCTTGCTTGAACAGTTGACTATATTTGGGCTTTTAAACACAGTTCATATGTCGGGAAGAAATAAGAGGAGAATGTCTAGGATTTGGTAGATCTCTTCCGTTCTAGGATGTGATTTGTCAATTGAATAAAATTGGTAAACTTGATTATCAACCTCAATCCAACTGCAACCTGGGGTTTTATAAGCATTTCGCTCCCTCAGCATCTTTCTCACATTTCGGACATCATCCCACTTCCCCAACTGCCCATATATATTGGCCAACATGGTCCCATACGCACCATTATTTGGTTCAAGTTGAATCAACCTTTTAACTGCAATTTCTGCGAGATCTGTGCGACCATAAATCTTACATCCATTAAGCAGAGAACCCCATATGACCTCATCGGGTTCAATTTTCATTCCCCTCACAGCTTCCATGGCTTCCTCAAATCGACCTGCTCGACCAAGAAGGTCTATCAAGCAACCATAGTGTTCCATCTGAGGCTCAATCCCATAACCCAGAGTCATCAAATCAAAATAAGAAATACCTTTCTCTACCAACCCTCCATGCGTGCAAGCATTGAATAAGCCTACAAAAGTGACCTCATCTGGTCTTACATCAGCCCCACACTGTATCATGTCCTCAAACACACCAATTGCATTGTCACTATCGCCGTGCAGAGCATAAGAGTTTATCATGGAATTCCAAGAGGTCAAGCTTTTTTGCGAGGTCCTGTCGAAAACCCTTCTTGCCACTTTCAAGCTCCCACATTTCCCATACATATCTACTAAAGCATTGGAAACAAATGAATCTGGACCAAGCGCATTTTTGTAAACATAGTTGTGCATAGATTTACCAAGCTGCAGCATGCCAGTGTGACTACAAGCTGAAAGAACACATACAGCAGTAACCTGATTCGGCCTATTTTCTCGATTTTTCTCCCCATGTGCAATATGAACCATTGTTTTGAACAGAGAAATTGCCTCCGAGAACTGGCCATTCTGCGTGCACCCCGCAATAACAGCATTCCAAGAAGGGACATCTCTCTCTGGCATTTTCTCGAACAACAACAGAGCACCACCAATGTCCCCAACTCTAGTGTACCCAGAAATCATAGCCGTCCAGGTCACGACATTTTTCTCAGACATTTCATCAAACACCCGCCTTGCTGAGCCAACATCGGAGCGGAACCTCGAGTAGGAATCAACAAGAGCTGTTTGCACAACAGGGTATTGGCCAAAACCCGATTTCATGATGTGGGTATGCACAAATTCAGTCCCGTGAGACTTAAAAACCTCTGGACTAGATTTCAAGATGTGGGGGTAGATAAAATGGTTGGGTTGAGGGCTTCCCTGACAAAACATACGTCGGTACAACAAAAAAACAGAATGATGGTGGGACTGGGAGGCATAACCGGCAATCATGGCAGCGTAATGGTATACATTCGGGTAGTGGAGGCAGTCGAAGATGAGGCGAGCATAGGGAAGGTTGGCATTGGGGAGAGTGACAAGGCAGAAGCGGACGAGCTTGAAGGCGTAGATTTCACTCTGGCCGTAACCAAGAGTGATGATAAAGACGTGCAGTTGCTTTAGATGGTTGAGGGTTTTGCATTTTGCAAGTAA
>V300016263_L3_WHPEAkcfEAAARAA-541_1_paired_trimmed_paired_merged_contig_88602
ATCTTGGTTTTGCTTGCTACAACCTGCATGATAAACATGATTTCATGTGAGGAGTCATTCCTTTTTGCAGACAAATCACAGTGCGATATATGTGGACAAAAAAATTTATTTTAGTGATTTTAATGGGTTACTTTTGCATACATGTAAGACTGCATTTCCTCTTTTCCAAAAGGCAAAGCGAGTGGTTGTGTAATTGTATAAGAACCAATACTACATATAAACTATTAGTCTAGCGGCAGTGTTGTAAGAGGTTCAAGAGTTCGAATTATTCCTTCCCAATCATAAAGGAAAACGGAACAATTCTACTTTGTCAAATTACTCCCTTCATTTATAGTCGTGTGTGAGACACCTACGTTTTCTCCGTAGGCCAATTCTGCCCTCATACAGTCATCACCATCAC
>V300016263_L3_WHPEAkcfEAAARAA-541_1_paired_trimmed_paired_merged_contig_88603
TTGAGAGAAATGCCAGCGCAGAATACTCGTCAATTGGTTTTCTCTAAAAAAATAGTTTCTCATAGTTGATCCACTTGGTGCCATATGGTTGGATTAGTGGGACTACATCAACACACTAACAAAAAGTATTAACGAAATTTTAATGGAATGACTCAATTGATGTGCGATAGTGAAGGTCAGGGACCAAATTTATTGATTTTTGAAACTCAGGGACTAGAATAAGGAGTTTGGTCAACGTCAGGGACCATTTGTGATAAAAACTCTTCTTTTTATAATCCACTTGGCTACCAAGTCATAAAAAAGGT
>V300016263_L3_WHPEAkcfEAAARAA-541_1_paired_trimmed_paired_merged_contig_88604
AAGAGATGGTAAGTATTATAATTATTTATTTCCTGCAGCTTTTGCATTTAATGTGTCACTCCAGCTTGCACATTAACCTTGGCCAAAATCATGTTGTACATTCTTGTCTGAATTCAATGTTCGTTAATAAAAAAATCATTTCTTTGGAGATGGACAGAGAAAAAAAGTGTTGATAAATGTTGGTTTAAGTAAAAAGGCACATAATTTCAAGAAATTTTATGAGAATTAAAGGGTTGATTTTGGGTATGCAATACTTATTTTCAAGCAGTGATGTTTATAGTAGTGTTTGAATATATGATTACCAAATGAGATGGCATAATGCAGCCTGTTTAAGATAAATGTTGTAATGATAAACGTAATTTCAATTAGGCTTCCACATAATGATATACTCATGGCTTTGAATATACAGAATTATATTTATGTTTATTGATTAGGAATTTTATGTTGGAAAATACAGATGCTGATTGGAGATCAAGTTCTAAATGTTTTGCTATGTTTGAACTTTGATTTTTGATTTTTGATTGTTAAGTTCTGGAAAATTAGAAGGGTCTTGCTTGAGCTAAAAACGAAGGGGCATAAAACTAGGCAAAGAGAGATTATTGGAATAGGCTGTAAACACAATCAATTACAAAAGGCCTCTTCACTGGGACAGGGATCAATCCCTGGTGAGCTGACCTAGAAGCATAAAGGGGATCTTAGCTGTACAGGCAGTAGTAGGCATTGTGATATATTTTTTTGTTGAAATCGTTTATGGATAATCACACTGAAAACCACAATTTTAAATTCCGGTGGAAGAATTGATTTGCTTTAATATTAAAAAAAAACTACCAATGATGACCCTATTTTTGTAATGCTGCTCCCTTAATGCTGTTTACTCTAGTGATACCAAGCATAGTGGAAGGTCCCTTTTAATGTGACTTGAGTCTGAGGTTTACTGGGGTTTCTCTGTTTGTTCTGTAGGCACA
>V300016263_L3_WHPEAkcfEAAARAA-541_1_paired_trimmed_paired_merged_contig_88605
AAGATAACTGAAACAATTTACGACACATGTACTAATTTTCATGTCCGCTCAAGCGCTCACGTGATGTTGGTAATAATTTAGGGAACAAATTGTTCTTCATTTTTTCAGGGAACAAATATTACACACTCAATGACACAGTTGCAATAATTTTATAGTGATCTTTACAATTACATAATAATCTTAGATGATATCTTTGTAGTCTTACATTAATAATTAATTTCTATGGTAAATCTCGGTGTAGTTCAAGGCTAACCAGTGACAAAGGCTCGATATAGAGCAAAACCAACTAGTCTGCTTAGTGTGCTTTATGGTACCTATACTAACCGACGGTTTATGTATATGTCCAAATACATAAGCTTTGACATCACCTTAAAGCCATCCAAACATCCGGAATTAATTGGAGAGAACTACATAAGATAATATACAAAATAACCATAAAATGAGAGCTAATTTCTCAAATTAGGGTGTTTACAAATTAGTTAACTGTATGTTAACATTCCAAGGCGAAAGAGCCAATGCCATTGACCTAATTGGAAGAAGAGCAGACAATTATATGCTGCAAGGGATTCGCCACTTTGTTTCCACCGGCATGCTCGAAAAAATCCAGCCGGGGAGTGTAAAAGGCCATGGCAAACGCACAGAATGTTTACCTGGTCATCTCTGGTTTAAAGAATCCCTTCAATCTATATCCTGCCTGCTCCGAAGGAAAGACATGTTTTGATGATCTTATATGAGAAGGCAGTGTCTCAACATTTCCTACTCCTTCTTCCTTTTACATCCTCTCTTCGGTCCATTTTCTCCCATGCCACTCATTTCTATAGTAAAGTAATAACAAGTTCCATCTAGTTTTTTCAAGTCCCTCTCAATCTCAATTGTACTATTCACTTCCCACTTTCTTCTCCTCCCCTTCTTCCTCCCTCTAAACTATAAAAACCCACTCTCAGCTTGTAAGTTAGTAACCATGATCGAATGAGAAAACTAATTGTGAAGAATATATCTATCACTCTATGTATTCATAAAGAAAGGTGGGAGGTA
>V300016263_L3_WHPEAkcfEAAARAA-541_1_paired_trimmed_paired_merged_contig_88606
CCAAAAGCAGATATAATTGAACAACCACTCAATAATTTAGGCAAGAAGCACTTGACAACTAGAAGGAGAAAAACCCCTAAAAGCACTTGGAGCTGGCAGGAGCTGCCACTCAACTTTTAACTCTGCTTCACACTCGGACAGCCTTCCTACGCCCACGTTCAACCCACATGCCACCACATATATGTTCCCTTCCACCCCGCTCGCAGCAAAGGGGCGTC
>V300016263_L3_WHPEAkcfEAAARAA-541_1_paired_trimmed_paired_merged_contig_88607
TTCATCTCCAACCACTCCCGCTGCATCCACTTCATCTCCGACCACTCCCGCAGAGTCTTTGTCATCTCCGATTCTTTGTCCGCATAATCTCTCTCTCTAACTCGATCATCGTCTCAATTTTTGCCTCTAATTAATGGTTTGTTGGATTTGCAGAGATGGCCAATTCGATCGATTGGCACGGAGGATTTTAGGTTTTTTGAATTGGATTTTGGACATTTTGAAATGGATGATTTTGAGTTTTTTATTGGATTTTGGGTTTTTTTTTTTTTTTAAGTGAAGGA
>V300016263_L3_WHPEAkcfEAAARAA-541_1_paired_trimmed_paired_merged_contig_88608
CTCTCTAGCATCCCAGTCATGCTGACTGCATCATCTACAACAAAGACAACTTGTCATCTCCAACCACTCCCGCAGCATCCACTTCATCTCCGACCACTCCCGCAGAGTCTTTGTCATCTCCGATTCTTTGTCCGCATAATCTCTCTCTCTAACTCGATCGTCGTCTCAATTTTTGCCTCTAATTAATGGTTTGTTGGATTTGCAGAGTTGGCCAATTCGATCGATTGGCATGGAGGATTTTAGGTTTTTTGAATTGGATTTTGGACATTTTGAAATGGATGATTTTGAGTTTTTTTATTGGATTTTGAGTTTTTTTTTTTTAAGTGAAGGATT
>V300016263_L3_WHPEAkcfEAAARAA-541_1_paired_trimmed_paired_merged_contig_88609
ACTTGTCATCTCCAACCACTCCCGCAGGATCCACTTCATCTCCGACCACTCCTGCAGAGTCTTTGTCATCTTCGATTCTTTGTCCGCATAATCTCTCTCTCTCTAACTCGATCGTCGTCTCAATTTTTGCCTCTAATTAATGGTTTGTTGGATTTGCAGAGATGGCCAATTCGATCAATTGGCACGGAGGATTTTAGGTTTTTTGAATTGGATTTTGGACATTTTGAAATGGATGATTTTGAGTTTTTTATTGGATTTTGGGGTTTTTTTTTTTTTAAGTGAAGGAT
>V300016263_L3_WHPEAkcfEAAARAA-541_1_paired_trimmed_paired_merged_contig_88610
TGAATGTATGCTAGGATTGATGAGGCCTTTAATCTACCTGTTCACTTGTTACCTGATTTGAATGATTTAGTTTTGATGTTTACTTGAGCCTAGAGATCTAGGAAGTTGAGTGCAGGATTTTGCCTTTTTGTTAAGCTTACACATATGGAGGAGGTCATTTTATTGTTAAGCTTCAAATGCTTGTTGTCTGGCTTTATAGTTATGCAGCACCTGAGACTATGACGGTCGGGAACGTGGATTACTTGTAATGTGGTAGTTTAGTGTTCCTATATTTCTTGAGCTTCCTTACCTTGTAAGAACAAGCTACAGCATGTAGGATATTGGCAACTGAGGAGTTTTCTGTACACTCTGTGTCGTCCAAACTATAGACAGCATGTAGGATATTTTATTTTAAAATAACACAGATGAAAACTTGCACTTTAGTGATATTTTAAGTAAAGCAAAGAAACAAGGTTGGCTATAGAATGAAGTCGAAAATCCAAAGGTATGGAGCCCCAAATCTTTCACTTCAAGAAATTCACATTTTATCGAGTTTAAGTTGCGTTGTGTTAATCTGTATTTATCATTTGCGTGCTCTATGACATTACTTCTCTTCTTTTTCTTTTGCTTCTGGGTCTAAGACCGTAATCTCTGCTTGATCTTTACGTTAGAGATTACCTAAAGGCGGAGCTGACTTAAAGTATCTTCTTTTTCTTCTTGGTTAATTTGTTCTGTTGCTACTTTCGAGCATGTTTGTGCATTTTCTTTTGCCATACGCAATGACCATAATATTTTGTTACGTTCCACAGCTGATCTTCGTAGATGTATGTTTGATACCGCTTCCTTGATTTCTTACTACTCTGGATCATGCTTGTCAGATTGACGATCTTGAAAGCAAATAAGACTGACCGGAATAACTCCAGATTACTAACGCAGCGGATTTGTTCTATCCATTGTTGCTTCATCCTATGCTTATTACTTCAACTATGTCACTGCAGGACCCAATACATTAGTGTCTAAATCTGTTGCGTTCTTCTTTGCGCGTGGCCGGTGTGTAAGAAACTTGCATTCAAAGTATAAATCAAAATCCCCATCTTAATTTATACAAGGAGCAACAATACGTTCACTTTTATAAATATTGCAGAAATTTCATCTTCTT
>V300016263_L3_WHPEAkcfEAAARAA-541_1_paired_trimmed_paired_merged_contig_88611
GGAGGAAGCGAAAGCGCGACCCCCATATTCGCCGGAACAAGCACGAGGAGGACGATGACGTCTGTGTCGCCTCCGATGATGACAACGAGCTCGACTCGAGAGCGATCCCCTATCCGCTGTAGCAGCCGATCCCACTCCTCACGAAACCGAGGTCCTAGACGGTGGGTTCTGCGTAAGTGCCTTCCTTCCCGTCGTTTTGCGCACCGTCAATCGGCCTCACTCCTTCGTTCTTGCCCTCGTCCTGCTCAAGTGAGGCAATCATTCCGACGGGGACACCAAGGGGGCCTGCTAGTACTTGCCACCCTCTCTTCTTCTCTTGCGCCAGTACTAGGAATGGGTGGTGTTGTGGCTACGAGCCTCATCACGAATGTTGTGGGGAGGGTGGTCGG
>V300016263_L3_WHPEAkcfEAAARAA-541_1_paired_trimmed_paired_merged_contig_88612
AAGCTCTCTTGCGTTTCCAACTCCCCCCACCCACAGTCGCATTAAGGCGTCATCTCTAATGGAATGGCCTAAAGGGTATCAGGCTGGTTAAATATAGCTCCCTCTTAGCTCTTTTTTTAAGGGCTTAATTCTTTAGTTTCTATAATTGATTTAAATCTAATGGCTGGATTGAAAAACATTCAACAGTAATTTAATAAATTTAAAGTATAAATT
>V300016263_L3_WHPEAkcfEAAARAA-541_1_paired_trimmed_paired_merged_contig_88613
CATATGCATGAAGATTTTATAAGGTACAAAGATCCAATTGTGTTACCCTGTGTCTTTCCTGAAATGCCTATTTAAATTTGTTCGTTTTGAAATGAGTCAACCAAACCATTTTCTGGATCTTCCCAAGCGGGGACCATTGTCCTTGACAAAATGCAGTAGTATTGAAGCTAAATATGATAAGGTTACATTCACTCTTTTAACGCTTAATTCCCTTCTCAAATCCACGTAGATAAATACATTTAAATTGTACAAGTCATGAGTAGAACGCTGTAATTATAAAAAGGCCTTCCGCGCGCGCGTAAGCACGTGTAAGGAGGCTAGTTTAATTAAAGTAAAGAGTCATGCGCGTGCAGGAGGCTAGTTTAATTAAAGTAAAGAGTTAAAATATGCA
>V300016263_L3_WHPEAkcfEAAARAA-541_1_paired_trimmed_paired_merged_contig_88614
TTTGACTAGAAGACCGCTGAGACCCGGACCTACCAGAAAAGGATTCCATCTTTACCATTTTCTTATTCGGCACTGGTGAATGAGGAGATCCTGGCACATTCTGCACAGCCTCCATGGACTCCAGCTTTACCATTTTCTTATTTGCCGCTGGCAAACGAGGTGATCCTGGAGCATTGTGCACAGATCCCATTTCTACAGCTCTCCTGTTTGATACAGGCCCTTGCTGCAGCCATGGTCTATGTTCCATATATGCCACACGCTTGTTTGGCATTGACAACTGAGGTGTCTCTGGATTATTAGTCATGGGTTCCAATGTCGCCTTTCGCTTAATTGATGACAACTGATGTGAATTGTTGGCCAATGATC
>V300016263_L3_WHPEAkcfEAAARAA-541_1_paired_trimmed_paired_merged_contig_88615
GAGGGAGAGAGAGAGAGAGAGACAGACACAGGAGGAGGGGGAGGAATAATAACAAATAATAATTAATAAATAAATAAATAAAAACAAATAAATAATAAAGGCAATTATGGAGAGAGATGGTTTTTTTGTGTGTATACAGATGGATATCTATCTGTTCTTTCTCGGGTCTGCGAGAAGAAACTCTCTGGGTAATGGAGTGATGAAGATGGAATGTTACAGAAGGGCAATTGTGGAAAGTGAATAAAGTTTTGGGTTTGAGAAAGAGGTGTGGTGGGAGTTGGATTGGAGGGACATTTGCAGACATACCTATCTTCTCTCTCCAATTTGCCATCTCTCTCTTTTGTTTGTTTTTCCCCTTCTCTAAAAAAACGCAAGTTTTGGCCAGCTTGGAGGACATTTTAGAGAGAGAGAGTAGTAAGGTGGGGAGAGAGAGAGAGAGAGAGAGAGAGAGAGAGGAATGGAGAA
>V300016263_L3_WHPEAkcfEAAARAA-541_1_paired_trimmed_paired_merged_contig_88616
CCAATTCCATATACCTTGAATTGTACTTCATAAAGAAAGCATTTAAATTTACAAGAAGATGGTAGCGATTTCAAGAGCCAAATAATCAGCGTTCTTATGTTTTAAGTTGTCAAGTCAACAATTCACACGAGATTCGACACAAACAATTCCTTTTAACGAACATCACATAATCCTAGAGAATCAGATACTATAAGTCTATAACCACAAGTTCAGTAAACAGTAAATAATTACAACACACCCACCAAAAACCAAGATTGAATCTTTCAACAAAGTTTCCATAGAAATCACACATCCAATTGCACAGTACGCAGTTCACTCAGAAAATTTAATGCAAGCAACTCAATTCGAATGCAAAGAAATAGTAGAATTGAAGAAATGGGGGAGAAAATTGAAATTGGTGAGGTGGTATGGAAGGGTACAAACCATGCCGTCTTCGACCTCATCGG
>V300016263_L3_WHPEAkcfEAAARAA-541_1_paired_trimmed_paired_merged_contig_88617
GATCCCGAGTACAAAGACTACGGTGGTAAGTGTTTAAGGATTTAAAGTATAAGCACTAGTGTGAATTAGATCTCGTGTGTTCTTATTTTAATCAGCGTGGTCTTTTCAATAAAGCGGCATATTTGTGCTAGAGAAGATTTTTGTTCATGAGTGTACTTGTCTTAGTGGAGCACATAAATTAGAGATACTACTGGTTCACCATATGTGTATCTTAGCATGTACTACGGTTCACCGGAATTCTTTTTAAAATTGTAGTCCATCTTGGAGAAGTTAAATAGCCCTTGCAGGCATTATTTAACTTTGAATGCTAATTGACTTACATCAAATGTCTCTCTTAACTGTTCTGTGCTTCTTATACTTTGTGGAGATGCGGATCAGTAGAGATGAAACATGCTATATGAAATTTCAGTGTTTTGCAATTTTGATGCATGTTCATCTTTCTTTGGGTTTTTTATTTTTTTTAATTTTATGAAGTTGCTCCGTTGAATTGATTATTGACTAACATTAGATTTTCAAAAATTCTTTTTGACAGTTTGTCCAATTAACATATATATTTATTTTCTTTAAACTCCCAGTCCATCTTGGCAAAGC
>V300016263_L3_WHPEAkcfEAAARAA-541_1_paired_trimmed_paired_merged_contig_88618
ATCACGAGTTGATCCATTGGTAAGGGATTATTAAAGAACTACCTACAGTGGCTGAAATATGGAGAAGACCTGCACCATTTTGTTCACTATATTTTCTTAACAAGTTTATTGTTTGTACAGATATGGATTGAGAAGAGTTATGAAATTCTTTGCAAAGCGTTCAGTAATGAGGCTAAAGCTATCTTGGAGGTATGTGTCTGTTTCAACCAGGTCAGAATAGGCTTGATTTGTAATGGGATACAAGCATTTTCAAAGATATCCTGTTTTAAGCAATAATACTCTGCATTGGATCTTATTCCTGTTGTCTTTGGTGTCCGTTTGCAGGATGGGTTTTGTACTTTGTTTCGTATATACATACGCACTGTCATTCATCTTTTTTTCCTTCTTCATTTGTGATTATGAATATCAGGAACCACTTGAGGAGGTTCATC
>V300016263_L3_WHPEAkcfEAAARAA-541_1_paired_trimmed_paired_merged_contig_88619
CAGTGAGAAGAAGGAAACTGCACAGGCGTAGATGGTATGACACATAATGCATCTGCCAAGTTTGTAGCAAATAGTTTCATAAATCTTGCAGCTTAATGACTAGAAGCTGAGAGTTGATGTTATATACGGTGGTGATGAGTTGATCTTTGCAATCTTTGAGCTGTGTGAAATTTTGGTGGAATTTCATGATTGCTGGTATGCACAGCACATCCAAGGGGAGAATCTATGGACCGAGTATTGTCATGGTCAACTTCCCAATAAGTCTTTAATCACAAGATGTAAGCAAAAGAGGTAGAGATATTCACCCTATTGATGTATACAAGATATGGATTGAATGATATTGT
>V300016263_L3_WHPEAkcfEAAARAA-541_1_paired_trimmed_paired_merged_contig_88620
CGTCGTTCGTCAATATCTTCCGCATAATGGAGGCGCAAGGTTTCAATCAATACCAAGTCAATAAAACAAAGGGAGTGTCAGAAGAGGGAAGCCATTCAGTAGTAGACCTGAGCAAGCACCCTTCTGGAATTGTCCCTACTCTCCAGAATATTGTCTCCACAGTCGATCTGGATTGCAAATTGGATAGCCATTGCATTGAAAGCTCGTAATTCTGAATACAACCCAATGGCAT
>V300016263_L3_WHPEAkcfEAAARAA-541_1_paired_trimmed_paired_merged_contig_88621
TGTTTTACGTCATGGACTGGAGTTTGCCTAATAAGAAAGACAAGCCGATGAGTATTACATTTTAATAAATTGTTTTCATTATTGAAATCTAAAAAACACGAGTTTCGCGGCCAAAAAATTAAAAAAAAAATACCAAGTTGATTACAGGCTCTTTCTCTCTCCCCTTTGCCCTGCGCCGTTCCGTTGTGCTCAGCGATTCAGCACACCCTTCCGGGCGCCA
>V300016263_L3_WHPEAkcfEAAARAA-541_1_paired_trimmed_paired_merged_contig_88622
TTCTCCGGATCACAGTCCCTTTTCTGTATATTCTTATCCCTTTAACTCATATTGCAATGATTTACTATCTCATCGCTTGAATAAGTTGGTCATTGATGAATAAAGTTTCTTTCCATGCACGGAACGATAACTATGTTCTAGGTATATGCTATATGAGTTTCTTACGGGTTGACCTGGTGTTTCAGCTTGGTGCACAGCCATTTGATGCTGCGGGGTTGTTGTTCAGCTTGCACACACCAAGGGAATACGCCCAAAGCTCACAGCCCGAAT
>V300016263_L3_WHPEAkcfEAAARAA-541_1_paired_trimmed_paired_merged_contig_88623
GATTCATTACATACATTACTTGTAAGATTTCTAGTACATTTCAACCCCTTGAAACTGAATCACAAATTAGAGTGCAGACGTCTGCAAACTCTACCGCTAGCTAGTTGCCGAAATTTATTCCTATAAAGAGCCTAGGTGAAGAAATTTCTCTCTTTCTCTTTCTTTCCTCATATTTCTGTTTGTTTTTTTAACCAATTAAGTTGTCATATGTGAACAATCAGATATGAACAATAACAAAAAAGATTTGATTTTTTATATATAATTTTCCAATCCCATCTCTTGCTTCTTTAGGAAACTATAGTGGAGAAATCTTCCAACCACTACTTTCCATCCAAAGTTCCAAACAATTACAGATGACAGAATTTAGGTAAGGATTGAAGTATATTTCTGTCAATTAGTAATTAACATCATCAATTTGGTCCAAATTAAGAAGTTTGATTAAATCTAGTAAAATAATGATATTTTGCACCTGAAAGAGTAGAGACTGTCTTGA
>V300016263_L3_WHPEAkcfEAAARAA-541_1_paired_trimmed_paired_merged_contig_88624
GTTTGCCCTGATGTCAGGGGCTGGAGTATATATTCAAGGGACAGTTACGATCAAAGGGGGATACCATAGGGGAGAGTTCGCATCCATTTTCTTTTGATCCAATTTGGAAGGCAAAGATTCCTCTTAAGATTCAAGTGCTTGCATTCCTGATGGCTAAAGGGAAAATTAATAATTGTAATCAGATTCAAAGAAGGCTCCATAAATTTCTTTGAAGGGCTGGGGAAGGAACTGTCGATCATCTTTTCTTAATTGTCCATTTACGATACAGATCTGGTAGAAATTGTTCAAGGAGGCTCATTCAAGTTAGGTGGTCCAAAACAGATGTTACGAGGGTCTTATGCAGCTTAAGATTGACAATGTTGTAAAAACTGTTACGTGTAGAAGGG
>V300016263_L3_WHPEAkcfEAAARAA-541_1_paired_trimmed_paired_merged_contig_88625
AAGGTAAAATAGGGTTAGGATTGAGGTTCTGCCCCATATGCTTTACCCATTCCAATCTTAGGGGAGCCCAAAGGTGGTTGAACACTGCCTCTGCTATTTCTACTCTCTTGCAGTAAGCCCAGTATTTATCTGAAGTCTAATTTGATTAACTGCTGGCACACGAAAAGGGGATGATGTCATCGAAGAATGATGGATTTTCACTTACTTCTGGAGATTTTCCGACGCTTGGTTCAGAAAAAGATAATCCTGGAAAGAGTGCCGAGCCACAAGATCACAGTTCTTACAGTCGTCCTGGCTC
>V300016263_L3_WHPEAkcfEAAARAA-541_1_paired_trimmed_paired_merged_contig_88626
GGAGAGCTGTCAGATAATATGAAGCAGAAATTCGAGCAGAATATCAAGCAGTTGGTGGAAGCCCAGATAAGCCTCTACAGTCTAACTATTTCCAAGATTTCATCAGTACTTGCACACATTGTTTAACATGATTTCCAGTCTTCTCAGTACTTGCACACATTGTTTCATCCATGATTTCAAACAACATCAGTACTTGCACACATTGTTTAACATCAGAGTGATGTTAAGCTCATGAGAATCGCACAT
>V300016263_L3_WHPEAkcfEAAARAA-541_1_paired_trimmed_paired_merged_contig_88627
AAAAATATCTCATTTAAATGCCAAAAACAAAAGTACGGGTCAATTATGATTCATCTGCAAAACAGAATGACTCCATAACTTTTACGTCTCTAGTTATGAGCTCCTTCATATCGTTTGAGAGCTCCAGAAGTAACAAGACACTGACGCAACTTTCCTGTCAATCACCCAGGCCGGTTTACTCACTCCCGGTAAAGATTGAAACTGGCAGCTACCGTCGTTGGACATTGTTGAAGATATTGGTTAATATGTAAAGGCATCATACCATTCTGCCATAAATCTTGGTTCAGCTATTGCTACACCCAAACTGTACAGGAGCAACAGATGAACACATCCATGTGTGTTCACAGGAGGACTGAAATCCCTAATCCCTAATCACTCAAAAGGAAATCAGATTTACAATGAAACCGGTTACAAATGTACAATGACAAGATGCTGCATGAACCTGTATCTGGCCCTCAACGACTGAGTTTAATTTTCTACTTCTT
>V300016263_L3_WHPEAkcfEAAARAA-541_1_paired_trimmed_paired_merged_contig_88628
TAAGAGAATAATGCATGCACAAGAAATGTGATTCCTAACTCTTTTGAATACAAATGCTACTCGATGGCAACTTAAAACGAACCTTAATCACAAGGTTTCAAAATTTCACATCCTTCATTTATACATGACAAAGGTGGATCAGCACGTCATTCACTGGTAAATGCTGTGCATTTACTGGCCGGTCTAAACAATATGATCTCATGGAAAATGTAAC
>V300016263_L3_WHPEAkcfEAAARAA-541_1_paired_trimmed_paired_merged_contig_88629
TTGTTTCTGGTGCTCTTGTGAATATATATTCTAAACTCGGACGAATTAAGGCTGCCCGCGTGTTGTTTGATTGGATGATGGAAAGGGATGTGGTGTTGTGGAATACAATGCTTAAGGCATATATGGAAATGGGTGTTGAGGAAGGACTTTCTTTCTTCTCTGCGTTTCATCGCAGTGGATTGCGTCCCGACTATGTTAGTGTGCGTTCTGTTCTCAGTGGGATTGACCAAATTGATTCTTTGGAAGGCAAGAGGCACATGGAGCAGGTTCAAGCATATGCAATGAAATTGTTTTTGTATGATACTAAGTCGGAATCATTGGACATATATTCGTGGAACAAGACATTGTCCGAGTATGTTAAAGCTGGTGAAAATTGGGCTGCTGTAGAGTGTTTTAGAAATATTGTAAGATCAAAAGTAGTGCTTGACAGCGTAACATTAGTTGTTATTCTGTCTGCGGTTGCAGGTGTAAATGACTTGGAGTTGGGGAAACAGATTCATGGCGTTGCTTTGAAATCACGTTTTGATTCCGTTGTTTCTGTTGCAAATAGCCTTATCAACATGTATTCAAAGGCTCGTTCTGTTTATTCTTCGAGAAAAGTGTTCAATCGCATGAAAGAAGTGGACTTAATTTCCTGGAACTCGATGATATCATGTTGTGCGCAAAGTGGTTTAGGAGAGGAAGCGGTAAACTTATTTATAGGCTTATTACATGATGGTTTGAGACCCGATCAATTTACTATTGCAAGTGTTTTAAGGGCTTGCTCCTCACTT
>V300016263_L3_WHPEAkcfEAAARAA-541_1_paired_trimmed_paired_merged_contig_88630
TCAAAGGAGATTTGCCAATTTTACGGTACAAAACTTCATTTCAAATACTTCTTGCTTATTGTTGCATTATTTGCACTTTATCAGAATCGCAGTGTTTGTGTGTGGTGTAAGATGAAAGCAAAAGAAAACAATATGAAACAGAGGCCAATAAGCCATATAAATACGACATATATTAGTGGAATCCTCTGTGCTAGACATCCCAACTTTCTTAGCTTCAGATGCACCACTGATTTACCAACCAATAGGTACCAATTGATAGGCAAGGAAGAAAAAGCCAAAAAACCAAAAGTACACAAATTTTGGACAACTCAATCAATTGGTGAAACTGGCTGATTGACTACAGCTGTGTCCTGACGTCCTCAGAGAGATGAACAACGCATGTATATATGTATATGTATATTTTTCGTCTTGAGAAAATTTTACAGTGTTATGTTCATTAAGTGTATTCATGTTCAGCTTCTGAGAGTTGTGCTACTAGTCCTCCTAACCCGACTTGGGATCATTAAATCACTTCTCGTTCTCCAACCCCGTTGTGCTTCACAAGAAACCCATCCCTGGAGCCCAAGGTCGGTCCTCCTTTTTTCGTCCTCCCATTTAATGGAGGGTGGGTCA
>V300016263_L3_WHPEAkcfEAAARAA-541_1_paired_trimmed_paired_merged_contig_88631
GATGGCCTAGTTGATTGGTCACAAGTGAGTTGGATGAATTTCCATATTCTAAGTTATAACTAAGCAAAGTATATTCTTATGCATAGGTAAAGGGAATCAAGAAAAGTACCTTAGATATTTATAAATAATTAATACTTTAATTTATAAAAATTATGGCGTGGTGCTTTGCATTTTGAATTTCCCCATATCTTATTTGGACTTCATATGATGTTTGAATCTTATCAAATTAAATTCATGGTGAATTAATATGAGGTCATTTGGCTTCATGTGGTATTACCAAATTAAATGGCAGTGTTATACTAGTAAGTTAGATAAACTTCAAGATTGATTTCCTAGTATACAAATTTAATATCTCAAGGAAACCTCAATGATGTTATCCAGGATGTCGACTGTTGAGAAATTGAGACTCAAATCTGTAGACGACAGTAAACTATCCATAGTAAATAACAGTTTAATTTTGCTATTTGGTGTGGGGAGGTTTTTACATTGCGCAACTACAAAAGTGCAGTTTTGTATTAATGATGAAATTGTTGTTAATTATACTATGTCATCCCTTCTTGCTCTGTGTTTAATAACAGGAGAAGTGTTCGAAATTCATTTGAATCTGTTACTTCCAGTAAGACTGGGCTTGATAATATTTGAAAATGACCAAAGAAACAGGGTCATCTTGTTAATTTCCGTTGTTGTGACTTCCATTTGTGAGTTTTCATTTCACTATTTTGATGTCAGGATTTTTTTGGGAAGCCAGCATTTT
>V300016263_L3_WHPEAkcfEAAARAA-541_1_paired_trimmed_paired_merged_contig_88632
GTTTGTCATTTTATATTTCAAAGTTAGAAATAGAAGTCAATTAGAAATGCAGCTCTCTTGCCCATCCATATATCGCCTTATGCTAGATTGGTTTGTTACACAGCTTAGAACTTCGTATGTTAAGCTAATATGTATAATTGAGTAATCTTATTCCCCATAATTCTTATTTTCAGTATTTTTCTAGTCTGAAAGTGCAAATGTCTTCTACTCTTTTCATAGCTTATCCTTTGACTTGTGATGTCAGAGACTTCCGAATCATAATGAACTTGATGGCAAGGGTATGGAAAAGAAACAGCCTGGTTCTAGAATCGGGGAACCG
>V300016263_L3_WHPEAkcfEAAARAA-541_1_paired_trimmed_paired_merged_contig_88633
AAGGATTGTACATATTGACGCAAAATATTATTTTGACCAACCACGGCTTTCTGACAATTCTTTTACCTCTACAAATTTTTAGGAGAGGATCTCGCGATAATCTTCCAATCATATTCGTTCATTGTACATCGTGCGGTTAAAAATCATTGTAAAATTTTTAAATTAAAATTGAACGTAAACAGTACTTGACAAAACTAACCATACGATGTACGATAAACGAATGTGATTGGAGAATCCAGCAAGGATCCTCACTCTACAAATTTGACTAAATGAAGAAGAAAACCAGACCTTCAATTCTATTGAAATAAAATAAAAACAACTCAAGGGCCACTTTTTTTTCAATTTCGCATTTATTAAACTCACCACTCAGCTAGCACAAAATCTCAAACTTTCAAACAGAGACCCAATTTGACCTGACAGAAACATAAAAACTCAGCGACGGAAAGATCTTTCATATCTAAAGGAAAACGTATTTGTTTTTTTTATTTGAAAAACGTTAAA
>V300016263_L3_WHPEAkcfEAAARAA-541_1_paired_trimmed_paired_merged_contig_88634
CCTTCCCCTCCCCTTACTATAGATTAGTATCTAATATCGTTTGTATTTCGAAGTCACAATAAGATCCGGCACTTGAACTAAGCAAGGTCCTTCTATATACAAACTAAACAATGATTGTTAACCTGTTGTATATTTTCTCTTCTGTACCAATGTTAATTCAACCTAAACCTTTGACTATGAATCACAAATATGAATCTCGGGGAAACTTTACAGCCTTCGTGTGCACTTTGTTTACTGAGAAGCCAGTATTTCATCCGGCTTATGCTCGTCTGAACTTTGTACTACTTGGTCTGCGGTGCATAGCTGATACGGTTCTGCATTTTCGATTACCTTTCTCAAAGCATCAGGTCCCATGTCCTTGAGAACCTCATTAGCATCTTTGTAATAGCTGACTTCATCTTTCTTCGGCCAACTTACTTGCCAACATCTGTGTGTCCCAAGGCGGCGTGCTATATCTTTGGCCAAAGCTTGGCCTGGTTTGTCATTGTCGGTTGCCAGGATAATGCGAGAAACCTTATCCAAATTCTGTTTGCAATTCCACAGATACTGATATGCAGTGTCCTTTTCCACTGGTGGCAATTTAGTAGAACTTTTTCCCGGTGCACCATCAGGGACACTCACACAATTGCAGAAGCCAGCTTCCTCCAATGAAAGCTTGTCAATTTCACCTTCAACAATGATAATTTCAGCTGCATCATTTATGTCATCAATTCCATATAGTATTTTCTCTGACGCCTTCTCCTGCCAATAACTTTTTTCTATGGTTCGATACTTGCAGGCAACAAGCAGTCCATTGCGTTTATAAGTAAATGCAATGATATCCTTATTACTGGAACGTTGCATAACACCGTTTCTGCGCAAAGTTTCCTCAGATATCACTCGCTCACAGAAGTATGCAGTTAGCTTTTCCCCTAGTGGTTCCAACTTAAGGCTCTTCTCTGTCATTTGTCCAGAGTAGTGAACTTTCTTCTTCACCTCATTATGCGCTGCCCTGCCATC
>V300016263_L3_WHPEAkcfEAAARAA-541_1_paired_trimmed_paired_merged_contig_88635
TTGTTTCCAACAGGTGAAAACAAAAACAAAATCAAATTCAAAGCTATAATATGAAGAAAAGATGAAGCAATTGCTGGAAAGGATCACTTAAAAGATTGATTTTCTCACATTTTTAGCTGCAAATAACTAATCAATGCAAGTTTTTAGGGCTGAGTTTAATATAGGTTGGACTTGGGTCGAGAGCCTAAAATAATAAATTGGGGA
>V300016263_L3_WHPEAkcfEAAARAA-541_1_paired_trimmed_paired_merged_contig_88636
CATTGAGCAATCTTCAGCCCTGCCGAGGTAAGCTTAACTTGGTGTACTTTGTCCTCTATCTATAGCCCAATACATTATCCTCATTCTGTTCTGGATTGTAATTTCTAATGTCTGTTATGTATGGCGGTAATGAAAAATCTCCGAAAGGGGAGGAAACTGACCAAGGTTTTCGTATTGGAGTTATAACATTATAGCTCCATGAGCAAAAGCCCCTGTCATGTTGAATCCTGTGTAAGATTCCTTCTTTTGCCTTTTGTATCTGTGGTAAGCTAAGGTATTGATGCCGTAGACCAAACATTGATTTCAGGAAAAGAAAATATGTGTGTAGCTATGTAAATTTATTGAGTATTTTGTTTGTTTCGTGTTAAAAAGGAAATCTGTGCAATTATAATGTTTTCCATACCTAATCTAAATGTCAATGTTGTACAGATTTGTTGTTGGTGTATTGTTCTAGTTAAAACTGCATTTTCCATGGCCTTGGAAGGCAATTTGTTCATTTTCTTACAATTATTACTATACCTGCCTTTTGGGATGTATAATATCCATGGCCTTGGAGAGATGTTTACTGTAAGATATTTATGGGATGCAAGAAAGTTATATTATTATCTGTTCTTTGAAAACACAGCTATGTTGTCATGCCCTTGATGCGTTGTATTGCAGTGTGTT
>V300016263_L3_WHPEAkcfEAAARAA-541_1_paired_trimmed_paired_merged_contig_88637
AAATATAAAAAAAAAAAAAAAAATGCATTACCTCGCTAATAAAAAAGTGATCCTTGTTTGATCTTTATTTTTTGAATATCCTCTTTCATTGGATTAGTAATGGGGCGCATATATCAAAAGCTCAATGCGAAATTTGAATGAGATAGATTATTTCAAATTAGTAAAATTTGAAATTGAGGTTACACAAAATAGGGCCCGAAAAGGATATACTTTTATTTTAATCTTAAAAAAAAAGTATTCTATACTATTCTATACACAGTAACTATGTTCAATTTATTTTATATTGTACAAATTCCATTTATGTATGTACTCCCGGGAAACATACAATACTCTACTCTATTTCATATTTCACAGATCGGGAGTAATTGAAAAAGCCAGACCCAGTACGGTATCCCGTGGAATCCTGAATCTGATGCTAATAATATAATAATTGTACTAATCCACATATGCCTCTCTCCCATCAATCGAATCGGTACTAGTCGAAGAAATGGAAATTCCCCCATTTGGTTGATGATAAATGTGAAACGAAAAAGAAAAAAAGAAGAGGGATCGCTGTTGGGAATGAAATTATGTTATTTGGACTTCTTTTCACAAAAAATAGAGAGATGAATTGATATAGTTTTTTATTGGATTTGGATTCGTCGGGACTGACGGGGCTCGAACCCGCAGCTTCCGCCTTGACAGGGCGGTGCTCTGACCAATTGAACTACAATCCCAAGTAAATACCATAATAAAATAAAGTATACATATTTTTATGATTTCATTCTAACCCTTTCAATTTCGATTAGAATTGGCGTGTTGTAACAGAGCTGCGAGTGTGATATATCGATACCCATATGTATATGTACTTTAGTGAGAGCAGCCGGTATTACTAGTAATCCTTTCGTTATTGCCAAATCAATTGGATAATCACTCGTTCAATCAAAAAAAGTTTTTTTTATTTACTCTTTTCCTTAAACTTTACTTTATAGTTACGGATCCTGATATGAATCTAGATCATTAGCAAGATCAGAATTTCTTGTAAAAAGAGAGTAAATAAATAGTGGTATAGATATATCATAAAATGGATTTCTTCCGTATTGGGATTGGGGGATCGGGCATTTCTGGAGAGCAACAAATGGGTTATATTATATCATTTCATGGCGGATCGGCAAATTATTGGGCCGAGCTGGATTTGAACCAGCGTAGACATATTGCCAACGAATTTACAGTCCGTCCCCATTAACCGCTCGGGCATCGACCCAGGAAGAATCAATTCCAGGCTTATTGATAATCCACGATCAACTTCCTTTCGTAGTACCCTACCCCCAGGGGAAGTCGAATCCCCGCTGCCTCCTTGAAAGAGAGATGTCCTGAACCGCTAGACGATGGGGGCAGACTTGCACGACCGCCATCATACTATGTTCATAGTATGAATAGTTTTTTAAAATTGTCAATATAATGGAATGGTATGACTCAATACAAAGGATCTTTCCATCTTTCACGATTCTTTCTACACAATTTTTTTTGATAAAAGTTTGGTTCAAGGGCCACGCCTAATCTCTTTATCACGAATCTCTTTAGCAATGATTCAATGAAATATCTTGGATCTATGTTAA
>V300016263_L3_WHPEAkcfEAAARAA-541_1_paired_trimmed_paired_merged_contig_88638
TATTGCGGTAAGCAGCAGGTTTTTTGTTCTTGTTTTCCTTCCTACCTTTTTTTTCCTTGTTTATTGATTGACGCTGTACACATTATAATAATGAAAATGAAATTAGTATATGGTAACTTAGCATTCAATGTATATGGTTGTGGTCATATGAGACATGTTTGTAGGCAACTGACCTTGTTTTGCTGTCTCATTAGGTACATGGCATTAGATTTTTAGTATGAGGTTTTGCTTTAATAATCCAAATGACGTAGAAAGTGAAAACTTTACATGTATTTCAAAAAGCTGTTGTATCCTAAGTAGACAGAACTTTAATTAAGTTCTTTGGTACAAAATTAAAATAAAAGAGAAGAGATTCCAACTCATTCCTGATTCTACACACATAAGCGGGAAATCACAAGAACTCCGATTCCTTTCACTATTAACGTTAAAATCTTGAAGTAGCCATTTAAATTTCTTTTTATAGCACCATGTGTATGCGAATCACTGAAAATCAATGCTTTAAAAAGCGAAGGCATAGGCGAGACGTTTCTTGGATAGCCCCACCTAGGTGAAAGCCTTGAGGTGTGAGGCGAAGCCTCATGGGACCTAAATTTTTTGATAAATATATTGTATTATAATTATATATATATAATATAATACTACTTAAAACAAATTAATCAACAATCAAACAAACAATCAAACCGTCCAGTAACAAAATTGTAAACAGAATACTAAAAAACTTACTTGAATTTTGAAACAAATTGTGGTAGTGTGGATAATTTTGAATCAAATTGAGGTATGAGATTGGGGTAAATTGAAATATGGGATTGGGGAGAATTTAGGGTTTGAGGA
>V300016263_L3_WHPEAkcfEAAARAA-541_1_paired_trimmed_paired_merged_contig_88639
CTCTCATTTCTTGAGTTATTCCTAGCTATCATATTGAATGGTAAATCATTCCAACAGATTGCAGCACGGCTGCTTAAGTCAACTATGGATGGCAGAACTGTTTTTGTTCTTTTTGTCTTTTAGGTACCTATTCATGCACAGTATCCAATGAGTGGTGCATAAGCACCCTTGCAAATCTCATATAGCATAAATAACGGCAACATGGGTAGAGTGAAAACAATGATAGCCACATAAGAAGGCAAAAGAATAATGTACTGCATCAAGTTATAATACAGGATTCACAAAAAAATTAGCATACCTCC
>V300016263_L3_WHPEAkcfEAAARAA-541_1_paired_trimmed_paired_merged_contig_88640
ATGAATCGTCTCACACTGATAGCGGTAAGTTTTGGTTACTGAAGTCTTCCAAAATCTTTACACAGAGCACACACAAAAGTTGAAAGAAGGAAAATAACACTCCATAAGATAATGAATGTATAAGAATTATGAACAGAGAGGGAAAATTCATGTTGGATCATTTTGCACATACTGAACTGTGTAATTTAAGGATTAACTTGGGAATGGATGCTGGCACTACCGCCTGGTTGAGTTCTAAAATACTTAATTATTTGACTACCGTCAATTACCACTGGGGCGGGGGTGACAATTCATGTTGTATTAACTTGGGATGTAAGTTCCTTATACTGTTTTTCAAATTACATGATTTATATTTGTCAATCTTTGCGCTTTGCTTTTGGTAAAATTAGTTGTCCTAGATGTCGGGGCAAAATGATTTACTTGTTCGAGCATTCTTTTGTGCAAAATGATTTACTTTCTCTTTCTCCACTCTCAGATGTGGGGGCAAA
>V300016263_L3_WHPEAkcfEAAARAA-541_1_paired_trimmed_paired_merged_contig_88641
TCGCGCAATGCAACAGGATGAATCTGCATTACAGATCTTATGAAAGCTTCCTTTTTGTTTTTTTAATAACACAAGCATTACGGAAATTGCACCCTCAACACTTATAATCTTGCAATTCACAAACAAGCCTAGTACAAACAAATCACGACGACACATTGATACTTTACCCAGCCATTGCCCCAAAAACCAAGGCTGGCTAGCTGTTTGCAGAGGAAAGTTATTAGCTTCGCAGAGCAGAGCATAACAAGGACAAAGACCGACAATCATTGATGTCTAACACATCTTTTATAATTTCAAAAAAATCAGACAAAAGTTTTTTCATTCCTTCCATCTCCACAATAGATTAAATTGAACCCGAATAGAAGCAACATATGTGTGCATTCTATCAGAGGCAGTTCCCAGATGAACAAAGTCAATAACCATCAATCTTAAAGTTGAAGGCGCCACAATCACAGACAGCAGAGCAGATCAAATCTCAAGTTAATTTCAAATAAGAAAGCATATATATAACTAAAGTAGCTAGACACTGGAACGTTAATACAAACAAACGATTAACAACTGAACTCATTCATAGAAAAATATTAAAACAGCAGTTAAGGACACCGACTTGCAATCCTGAGCCAAAAGCTAGCTGCTACCAATGGCAATGAGTAGTTCTGCAGCTGCATCGAGGCGTCCAAAAATTTTACAATACCACAATACCTAACCTCTTTTGACCTACGAAACATCATACATCCTGGACTTCAACTCTTCCTTGATACACACTCAATAACTGAGGTACTTCATTTATATTTCTGGCCACAAACCTCTCCAAGAAGCACTCTTCCACAG
>V300016263_L3_WHPEAkcfEAAARAA-541_1_paired_trimmed_paired_merged_contig_88642
AAAAAAAAAAAAAGTAGTACGGAATACACATTTCAATAAAAAAACCTAAAACCCATTTCACGTTTGTGCGTTTTCGATATTGCACAATTATAAATGGGAAACAAAATGCTGTTAAAAGATCCCTAAACAAATTTCTGCTCCTTTTCTTACAGTTTTTCTAGAGCTAAACAGAAACCAACGATGAAGGCAAATTTTGAGAAAGTATTGACGAAAACACATAATACACATACCTCCTTAAATCTTTCCTCCTTTTGCTCAGCCTGTATTTGGAATAGATTATTACTTAGGCATCAACATTGATACGTTTCAATTTGGCATAAGTATTTGGAATAGATTATTACTTAGGCATCAACATTGATACGTTTCAATTTGGCATAAGTACATTTCTAGACGATATCTTGGTACGTTTCAAGTTGGCATGGGTACATATCCTATCAGCATTGGTACAGATCACTTTGACATCGGTATGTTTCAAGTTATATTAGTACATTTCAACATAACATGAGTACAATTCAAGTTAGAAATTAATATATTTAAATTTGATTTCAATTTAATATTAACATTCATATATCTCATGCCGAATGACATTAATCTCATTCCAACTAATCCCTTTTGTCAACAACTTTTATGCAAATTATATTGTGCCACAATATTTTAAAAGCACTTGTTTTTTGTTGCATACCACATAACCATGCAATCAAACTAGAACGCAACAAGAGAAATGTAGCGTCCATGGTGTTTCCATCATGTTGGATTGGCTATTTCCATTTATTCTATTGCTGTAAGTTTTTTCTGTGATCAATGAAGTTTTATTATAAAAAAATAAACGTTAAAATTTCAAAAATTAAGAGATAATATTGATGATTTAATA
>V300016263_L3_WHPEAkcfEAAARAA-541_1_paired_trimmed_paired_merged_contig_88643
GGAGGATTATCATAGACAATGCTTGTAAGTTGTGCACTTGTACTTAGCAACTACATATGTTTTGTATGATCAGAGTGCTTGTGCATGTGTCTCGACGGGCATGTGATCAATGTTTGTTCCATGTTAGAAATCGTTGTTTTCCCTTTTGGCATTTTAAATAGTGGCTTTTACTCATATCTGCTGCCAAGTTTGCAACTCTGTTCAGCAGAATATCGTAGTGTCGATTGCTATGAGAATATCCCTTATGTTAGTGACAAGTTTTTAGGATGAATGATTGATTAGTTTCATAACTTTCAATAATCCTTTTCCATATTTCTTCTTCTAGATTAGTTCTTTCTAGAGTGGATGATAAGCATTGAGGAGACCTGTTTTCATGAAAATCATTTCAGGGAGGTGGCTAAGTCAGTTGGTAGG
>V300016263_L3_WHPEAkcfEAAARAA-541_1_paired_trimmed_paired_merged_contig_88644
CTCTCTCCCAATAGGTAATCTCAATCGATTCTTTAATTTCACTTCTAAATTTTGCTATGTTTTTCTTTTGTGATTCTGATTTTGGAAATGGCGTCCACTGCTAGATATTGGTTGATAGGCTTAATCCCAACCTGGATGTTCAAATTCATGTCGAAATATTTTCCTTTTTCTTCCCCTCATTTTTTGGGGAAAAAGATTGAAAACTGGCCACAAATTTCATCCTGATTTTAGAATAAAAACAATAATATCCAAATTAATATGGAATTAGTTATTTTCTTTAATTTTGGGATATTGTTGGTTACAATTTGTAAATAATATTTCTGATTGACGTATCTATGCCGTACCTGTATCCTGAATTTTTGAGTTTTCCCAAAATGCTTATCGTGTTGTATTGTATCGCCATACTTGTGCCCATTTCGTGTCATAGGTGGGACTTGGGATTTTATTTTTTGGCCACTATGTTACTTTCGATAACTTTTTTGTAGCAGTGGGACTTTAGAAGATGACTGTTAGAGCTAACTTTGAGATTTGAGAATGTGTGCTTTTTTGATATATCAACCGATCTAATGCCTGGTAGATTAATGTGAATGGAGGGTATATATTGTGATGCTGCTTGGCGGGATCTTTGTAATCATTTCGGTTGTAATTGATGGATGGATTTGGATAGATGAATAAAGGGGTTCCATGTACTTTTGTAATAATTGATGTGGTTGGTTGTGTATTCTTAATGACAGTGTCCTTATTTTTGTTTCCAGAAAGTAGTACTATATAATCACAG
>V300016263_L3_WHPEAkcfEAAARAA-541_1_paired_trimmed_paired_merged_contig_88645
TCACAGCTTTCGGCGTGTGTGCGAGGTATCTCCAAGCTCCCCTCTTCCTAAAACATAGATCTGCTTGTATTATTAGCTTTCAATTGAAATCCTCATGGCCGATGAGTCAATGCATTATTGACTTTGGATCCTCTTGCTTTCTTATCTTTATTTTTCTTTTTAATATTTTCCTATGAAATTTTTTTGTAAGCCAATGGGTCATCTTCTTTTGTTTATGAAATAAATCATAAACTTATCCAATGAACTCCACATAATATCCCTGATTGAC
>V300016263_L3_WHPEAkcfEAAARAA-541_1_paired_trimmed_paired_merged_contig_88646
ATAGAGTATAGACTGCTTTGGATTAGTCTAGAATATCCTAAACATTTATTTTCATTGTGATCTATATATTCCTAGGATTTTTCTCGGACTTATGCTAAAAGTTCTCTAATTTTAAACTGTACTCTTTATTTCAGAGTATACATATATACTAAAGTTCAACAGCAATTAAAATCATTTTAGTCCTGATTCCGTATTCCTTGTCTCAATCTTAAGGTAATGATTTCCACTTCATGACATTTATATG
>V300016263_L3_WHPEAkcfEAAARAA-541_1_paired_trimmed_paired_merged_contig_88647
ACAGCAATTTGTCTGCCTCTTTACTGTTGTGATAATGGTTAAGCGTCAGCTATCTTTCATTGCTAGTTTTACTGTCTATATTTATCATATCCATCTAATTACGCTTGGTCTCTTTTCTCGAGTCCTCGGTGCTGCATTCACAACCAAAATCGACTGTGGGCACCCCTGCATATATTGCACCTGAGGTGTTACTCAAGAAAGAATATGATGGAAAGATTGCAGTACGT
>V300016263_L3_WHPEAkcfEAAARAA-541_1_paired_trimmed_paired_merged_contig_88648
ACAGCAATTTGTCTGCCTCTTTACTCTTGTGATAATGGTTAAGCGTCAGCTATCTTTCATTGCTAGTTTTACCGTCTATATTTATCATATCCATCTAATTACGCTCGTCTCTATTCTCCAGTCCTCGGTGCTGCATTCACAACCAAAATCGACCGTTGGCACCCCTGCATATATTGCACCTGAGGTGTTACTCAAGAAAGAATATGATGGAAAGGTAATAGTACTT
>V300016263_L3_WHPEAkcfEAAARAA-541_1_paired_trimmed_paired_merged_contig_88649
CGACTTCCTCCTTGCATTATTGCCAGTACAGTCGGCCTGGACCCGCAAAGCAGCTAGATAGAGTCTATATTTCCTGCATCAGTAATCAATATGTAAAGGGTCCAGGCCGAAAACACGAGCATTTTTCATCTTAGAAGGTTTCCTTACAGTAACACCAAATCAAATCTTCGATGTGTCAAAAGACAAATATTCTTGCTGTCAATGGTCTATGAACAAGCTATATTAGGGTTCCCTAGAACTTTTGAATCCACAAAAAATAATGAAACTTTTAAAGCAAAGGGATAC
>V300016263_L3_WHPEAkcfEAAARAA-541_1_paired_trimmed_paired_merged_contig_88650
GCAACACTTTTCCATCAGTCCTTTTTCCATGTTAAAAACCTAATGAACTTAAAAAGATGAAAAGGTGTGTTGTGAAGAATTATATTGGAACTTGGAAACATGTTGTGTGAAATTTGGTTCAGTTGTAATCTATTTTTGCTTTATAAAAGTTGAGTTTTTTGGGTTGGTATGTGGCCTCTTATTTAGACCTTTGCAATATGAAATTGTGAGTATATATATTTAGGGGGATGATGCGGTGTGCTGTCGTCTAAATTGTAACGAGCCCTCAAGATTAACAGTTATCCTTCTGACATGAAGGGGTGCATGTAATGGTTGTATTGTATGTGTGATATTATCACCCTTTTATTACATTGTTCTGATTTTCAGAATGCTGGCTTTTACCATAGCCGT
>V300016263_L3_WHPEAkcfEAAARAA-541_1_paired_trimmed_paired_merged_contig_88651
CAGGCTATCTGCAAATTAGGAAGAAACCAAATTAGGAAGATGAAGAAGGGATGGTGAGGGAGCATCCCAATAACACGAGTTTTAATTTTATGGGTATTAGGTCAATTCGATCAGATTTTTTGCTATATTTGAAAGAATTTGTAAAAAACTGACGTGTGAATTTAGAGGGTAAATTTTGGTTAGAATTGATAAATACTCGTTGATATTGCCTGATTCACAATTAGGGGTTATGATTTTGGTTATTTTTCAAACAGCTCCGCGTAGTCTTTCTATGTTTTGTATTCTGTAGTTTCTGTTTACAATTACTTACAGAAGGTGGTGTTTTGTTCGTGATATCTTCCTTTATATGACGCACGGGGTTTTAACTAAAGCCAAAAAATTGCTGGAAGCATGTGTTACTGTAAGTTAATTGTAAAAATGAAACAGCTGAATTTGTTTGTTCTTGGGCTGGGGAATA
>V300016263_L3_WHPEAkcfEAAARAA-541_1_paired_trimmed_paired_merged_contig_88652
AATTCAGGCCCAGTTTCCAGGAACTGTAACGTCACAATGAATGAGCATGATTAAAACATTAGATGTCTCACGAGAGCAACAGATAAAGGGAAGACAGAGACTACTACACTGTCAAAAGACTGCAACTGATTTTACTAAATAATGGGCATATAATAACACCCTTCATGTAGGATAGAAATAAAATTTAGGGAACCAGGGACAATCTTAAAACCAGGAAAAATTAAATTAGCAATACTTAAAGGTCAAACTGTTTCTTTTGATTTTGAAGGCATAAGTTCAATATTATCGAAATATCTTGTCATAAATTCTGCCCAACAAGAACACATAAATTACAACTGAAATAAGATTGGAAAATAATAATGACATAGTACAGTTGAAAGAGCTGTAAGGAAATAATTATACTATGAAGGTTCTCACAAGGCACACTAAATATGATCCAGAATATAAGATATAAAATGAAAGATGCCATTAATACTGAATAATATATAAACATACACGAAAAAGTTCATTGTGTGAACACCAAATACTGAGCATTCAAACACTCCCTCACAGTCTGCATTTGAACCTGCTGGTATACGATACACACACAAGGCACCTTAATTCATCATTAGCTAAGTCACATCCTTTTAGTTTGTAGTTGAAACAACTTTAGCGCATGAAATAATTGACTGTTAATTGACCTTCTCAGTATTTGTAAATTGTATTAGCATACCAAACACAACATGCCTAACTGATTAAAATCATAAACTCACAAGCTCTTATGTTAAAGCACAAAGCTAGAAGATTTTAATATATATTTTAAAAAAAAAAAAAACAACAAAAA
>V300016263_L3_WHPEAkcfEAAARAA-541_1_paired_trimmed_paired_merged_contig_88653
ACAAGAAGAAACCAATCAGGTTGTTTTCGAATTCGTGGGTTCATTTCAAACATAAATTGTTATTCGTGTCTGTTTAAATTTGAGTCATTGAAGGCAATAAGCTTAAGTTCTTGATGTATCTTTTGGGTTTGAGCCACCTATTGACTTTGTTATGTTTGCTAAAATGAGAAAAATGGAAATGATCATTCACAAGTTACTTGGTTTACTTTAGAAATATCAAATGTGGTTTCATCTCGTTGTGTTTTGTATGTTCCAAAGGGGTCTGAAATTCCTTTGATTTGTTTGTTAAGCATGTGCCTTTGAATAATCATTTTGCCTGAAAGCTTGGAATTTTCGTTGAGATACTGACTATTCTCTCTTGGGA
>V300016263_L3_WHPEAkcfEAAARAA-541_1_paired_trimmed_paired_merged_contig_88654
TTCAACAAGAAGAAACCAATCAGGTTGTTTTCGATTTCGTGGGTTCCTTTTTCGGGTTTTCGGAAATAAGTTGGCTTCCGTTTGGGATTAAGTTTCAGTCAATAACTTTGTTATGCTTGCCAAAATGAGAAGAATTGAAATGATCATTAAAAAATTACTTGCTTTATTTTGGAAATATCAAATTTGGTTTCTTTTCGTTGTGTTCTGTATGTTTCATAAGGGTCTGAAATTCCTTTGATTTGTTTGTTAAGCATGTTACTTTGAATAATCATTTTGCCTGAAAGCTGGGATTTTCGTCAAGATACTGACTATTCTCTCTTGGGA
>V300016263_L3_WHPEAkcfEAAARAA-541_1_paired_trimmed_paired_merged_contig_88655
ATCTTGAAGCTAGAAATCTCTGGTTCACTAGGGTCAACATATTATCCACGTCTGAATCATATAGATTTTTTTGAATCCTCATATCTATGATATCAAATTCTTGCTTATCAAGATTTTGTCTGAATTTTTTACTAGTGTTTGGGATTCTGAATGCTTTGAAACTTTTATGCGACCCCTAGAGTCTTAAATTTCTTCTACATGGTCTTGTATAAATGACTGTGTTACCACCTAAATAACTTTTCTTCTCATTGTTTGAACTTTTCTTTTAATGAATCTCAGGTTGTGCTAGATAAATTGGTTAAAC
>V300016263_L3_WHPEAkcfEAAARAA-541_1_paired_trimmed_paired_merged_contig_88656
TCCAATTCCAATTTTCGGTGACATGTATTTAGATGAGGTGATTACCAAGATTTTGACTCCACAATTTTACTTTATTTATTGCCAAACCACAGTAAATTTATATCATGAAGCTTCCAATTTCATATCTGTCTGTTTTTCTAGTTAGAGCATCAAGAAAACACTTGGCCCTCTATATTACATTATTTGTTACTGCAATCAAACCCGCTACTTTATGGAATCTGCTTTAGTAGATGCAACAGGGAGGTACAAAAAGACTACCTACCTTTAGCCCACCACACCTGGCTG
>V300016263_L3_WHPEAkcfEAAARAA-541_1_paired_trimmed_paired_merged_contig_88657
ATATACTAAGTCATCGTCGTATCAATCTCTCACGAAAAACCCCACCCACTTCCCCTTCCGATCGTCAAATTAGATAATAATCCCCTTTGAATTTCTTCCGTATATAATTTCATCCCACTAGCTTCCCAATCTCTCTTTTCAGCCATCAAAATATATTATTCTCCATGTCCCTTTGAGCTTCAACAAATTACTATGCCTACCCAGTTTCTCCTAAAACTACCCATCTCCTTCCTCATCATCTTCCACATTTTGATCACCGTAATATTACTCCCCACCGCCGCTT
>V300016263_L3_WHPEAkcfEAAARAA-541_1_paired_trimmed_paired_merged_contig_88658
TTGCCGCCATAGTTTTGGTGCAGCTGCAAAAGATAAAACAACCCTATATTAACCCTAAATCCTTTTATATAGGAAGCAAATTTAAAATCGTCTACGAATTGGAATACTAGTAGGAATCGGAAAACTAATTAATAAGGAACTCGACCAAAAAAATAAATAATTAGAACAATTCCTTGTGGAAGAAGGAAAGAGAGAAAGTTATCTAAAATCCTAAAGTTTCTTAAAAATTAGGAAAACTATAAATTTATCTTTTCAGATTTTCACTTGGGTCCAATCTGTTGCATGAACTTTATCTCAAAATATTCTTTTACGATAAAATTTTCATTTGTGACCAAAACACGGTGGTACGTCATGTGTTTTTATATAAATGGTGGAAAATTTTAATTTTTAAGT
>V300016263_L3_WHPEAkcfEAAARAA-541_1_paired_trimmed_paired_merged_contig_88659
CTTATACACACCAGGTTTACTTGAAACTTCTTAGAAAATAAAACTAAAATACTAAAGAAAAAGGTTTTTTCTTGATACTTCTGTTATTTATCATTACATACAGAAAATCCAAGCTTCAAAACATCCATATAGTTTTTAATTGTTTGCGTAATGGTTATTATAATTATAACTGTACAAATAAATTTCTTCTCAACATCTCATTTTCTCTTAAATCATGAACTGTTGCTTGATTTTGATGATCATGACTACTAATGCATATACCATGATAAAATAGGGAAGGGAATTCAGATGGACTTG
>V300016263_L3_WHPEAkcfEAAARAA-541_1_paired_trimmed_paired_merged_contig_88660
TTATTTATTTATTTTTTTTTTGAGATGTGAATTTGAATTTGATTAGTGTGACTGAACTTAATTTCTTGATTATTTACTTAAATTTAGTGTTTTCAAATGTTTTTATTTGTATTGTGAGCCTCATGACTGATCATAGATCTCATCATTTCTCACCAGTTGCTTGCTCGATTTTGGAAACAAAATTTTGGTGCCTTATTATGATTTCATTGTTGCATCCGTTCTATTCACTTTATATAATTGTGTTCCGTTCGTACCGTATGGAGTGTGTGTAGCAAAATTGGAGTAGGTAGAGAAATCCATGACTCAGAAGAGCAAGCCATAACTCATCTTAATTTCAATTATAATTGAAGACAGAACGCGTTAGGAGCGATTTGTTGCTTTTTGTTGGTACAATCGAGCATGTCAATTTGTTTACTTGAGCTGCTTTCCGATTTTTGTGATCCATTTGTTTTAATCAGGCCGCTGTTGTTCTTTATCTAACGGTTAATGTTGTTCAGATCACTTTGAACCATGGTGAAGG
>V300016263_L3_WHPEAkcfEAAARAA-541_1_paired_trimmed_paired_merged_contig_88661
AGCATTAACAGCTCCGCTTGCCCCCTGGATGTCACAAACAGACACAATAGTGAAATGAATGTAATGTTCACTGAAAGTTCTTTTTCGGAGTATAACAAGTAATACAAAGCAATGTACACCAACAATCTGTGAAAAATGAAACTTAGCTTTACGCATGGGAAATAATGATAGATAAAAACAAGCCAGGGGGAGGAGAAGAAAGGTAAACTCAAAGCTCATCCACAGAATTAATATCCCATTCCTATTGCCATGAAAACGCTTAATGGGATGGCCGGCATGGCATGATGCTAAACTCTGGCACCATATGATAGTCTCATCTTTCGTAATTTAGTTTCTTTGGTAATTTTTCTTTCTCTAGGCAGTTGTTCAAATTTCTTGGGGAAATTATACTCTAGGCCAGTATCCTGGTTTGTTCAGAAATGCAAAATCACAAAACCAGTCCTGGGCAGTTTCTGAAAGCATACCAGTCCTGGTATCTTTGCCGCCTCCGTGTTCCATGGCTTTCGGCCCTG
>V300016263_L3_WHPEAkcfEAAARAA-541_1_paired_trimmed_paired_merged_contig_88662
TATTATCCTATTAGAGTTGTAATCCTATTGGAATAAAGAATTAACATTCTCCACTGCTATAAATAAAGGCACAATGGAGTAGAATAGAAAGCACCTCACAATTACACATCAATCTCTTCTCTCTCTATGTCGTACCCCCTCTCTCTCTGGCCTCCATAATTGTTCAGCAAATTATGACTACAACACGTTGGCCTCCATAATTGTTCAGCAAATT
>V300016263_L3_WHPEAkcfEAAARAA-541_1_paired_trimmed_paired_merged_contig_88663
ACGAGGAAATTCAGCCAATGCGCAATGGCTACAAGAGAAAGCAACGTTCAGGGTTCATGTCCGACTCTTTGATAGCATCTCCTTTTCGATATGGAAATGTCAGTAATGTGCCATCTTCTGTGGATTGGAGATTGTCTGGCGCTGTGACCGCGGTCAAGAACCAAGGATTTGAGTGTGGGTGTTGTTGGGCGTTCGCAACAGTAGCAACCATTGAAGGACTTAACAAACTCAAAACAAGAAACCTAATTTCACTATCAGAACAAGAGCTAGTTGATTGTGACACGAGCAGTTACAATCACGGATGTAATGGCGGTAATTCAAAGGTTGCGTATGACTACATGATCAACCGCAACAGGAGCCTTGTAACTGAAGATAATTACCCTTACCAGGCTAAAGATGGAGGAATTTGCAAAACTGCTAGTGCTGCTCCTGCATCTGGTGCCATAACCATAACCGGCTACGAGAATGTGCCTGCAAACAACGAAGATGCATTGTTGAAGGCTGTTGCGAACCAGCCGGTTTCTGTTG
>V300016263_L3_WHPEAkcfEAAARAA-541_1_paired_trimmed_paired_merged_contig_88664
AGCCACGGCGTTGGTACATTTCGGAGACTAAATTCCCTCAGTAGCTACCATCTTCTTGTCACTCAATCTTCTAATATAATCTTTCTTCTTTGATGCCGCCGGCCTTCTTGTACTACTCGAACTCTCTTTCAACGTTGGAATTGCGTACCAGAATATAGACGTACACAGTATTGCAAAAGGCCGCCCAGACAAAGTCAACAACACCAAAATAAAGATCACAACGACC
>V300016263_L3_WHPEAkcfEAAARAA-541_1_paired_trimmed_paired_merged_contig_88665
AAATGCCCTATTTCTTAATTGAATGAGGTGGCCAATGTTATATCTGTCACAATTCTTTGCTAGGGAATCAGCAATGCCATGGCCTGCAGGTTAGTGTTTTATATACAACTCAACATTCACAAAAAATGTTTCTAGTCCAAACATAATTAACATCGACACCTGCTCATTGAAATATCCCTATACGGATAGGGTAGCTAGCTTGCAATTGCCGGATGTCATACAAAACGCATTTTGGCCGGCCGCCCTCAACCGCTTCCTAAAATCCGAGAAGTCTCCCCAGTATAAATTCAGACCTCCAACATCCCAATACCGCACTGCTAAATTCCTTTGTACAAGAAACAACACGAACACGAGAATTAAAAGATGGTTAAATTCATGAATGTGAGTAATGTGGTTGTCCTTGTTCTAGCAGTGATTGCCACAACATTGCTACTTGGAGCAGAAGCTGGAGAATATACAGTGGGAGATGAGTTGGGTTGGACTATTCCTCCTGGTGGCGCTGCTACGTACGAAGCATGGGCTG
>V300016263_L3_WHPEAkcfEAAARAA-541_1_paired_trimmed_paired_merged_contig_88666
CGTCGATATTGAGGAGTCAGCACAGTGGACATGAATCTTTTTATACTCAAAAAAACATTTTTAAAAATACAGTTTATCAAACATCCAACTACTTTATTTTACAGCTAATTATTTTAAAGCATAGCATAAACAGTTTTTTAATTAAAAAAGCACAACAATCCATCATTGACCCTTTAAGTTAAAAGTCAACAAAAGCACTAGACATGTAGCTCAATTAGCTAAGAGCACCTACACTCTGCATTCAATGACATGAGTTTGATTCCCCCTCCCCAATATCACTTTGTTTTTCGAGAATTTCGAAATGAATACTCCATTCAGTTCACATTTTCTACATACGTATATGTGTGCCTATACATCATATTTGCTTGCTCATGCAAGTCCAAAGTAA
>V300016263_L3_WHPEAkcfEAAARAA-541_1_paired_trimmed_paired_merged_contig_88667
TTAATTAAAAAAGCACAATAATCCAACATTGACCCTTTAAGTTAAAGTCAACAAAAGTGCTAGATATGTAGCTCAATTAGCTAAGAGCATCTACACTCTGCATTCAATGACATGAGTTTGATTCCCCCTCCCCAATATGACTTTGTTTTTCGAGAATTTCGAAATGAATACTCTGTTCAGTTCACATTTTCTACATACGTATATGTGTGCCTATACATCATATTCGCTTGCTCATGCAAGTCCAAAGTAA
>V300016263_L3_WHPEAkcfEAAARAA-541_1_paired_trimmed_paired_merged_contig_88668
ATGTTGGTTACTAGACCCAATGAAGATTAATAGAGCACCCATTAGAAAGAATGACTAATTCAATAGAGAAGGTAGTTCTATAGAAGAGGAACAGAAACTCTGGGTAGCAGGAGCATTAAGGGTCTTCTGGCTAATATTAAAGGTTCTATTAGGGGATACAGGTTATTAGCAATCTGAAAATCATCTACAATACAGCAGTTTGTCTGCATGCATCAGTATTGGCAGGGGGAGTAAAAAAAATGATATGCAGCACAAACTTCCGTTACTTTCAGGAAACAAATATAGTAATTTTTTGTATGTGTTTGTCATTGTTAGACAATTTCCTCATAGCCTATATGTTATCTAGTGCTGTGGGATTCTATCATACAAGTAGTCAGTTGGATTTTGTGAATGCAGAGAATACTT
>V300016263_L3_WHPEAkcfEAAARAA-541_1_paired_trimmed_paired_merged_contig_88669
GAAGAACCCTAATGGAGCCAAATTCTGTTTGAACGAAAAATCAAACAAAAAAATGAAAGTGGTAGGAAGCAACATTCAAACAAACAAAACAATCAGAACGAAAATCCAGTTTAAGGAAGATGCAAGGAAGCTCCACCAATACGGTAATCGTACTATGGCATGGAATGGCTTCTGGGAACAGTGCTTTCATGGGATTGGCTTTTTCTAGCTCTTC
>V300016263_L3_WHPEAkcfEAAARAA-541_1_paired_trimmed_paired_merged_contig_88670
TTCCACCTGGGGGAGAGCCATGCCTTGTTTGGCCCCACTCATTGGTGTACGGTCTTACCCCGTTGCTTCCGGTGGTGTAGGCTGGTCTGGTAGAGTAGGCTGGTCCGGTGGAGTAGGCTGGTCCGGTGGAGTAAGCTGGTCTGGTGGAGTAGCCTGGTCCATGACCGTAGCTGGTCATTGCTTCAAGTTTGGAAGTACCTGTATGAATTTTTTTTTTTTTGTT
>V300016263_L3_WHPEAkcfEAAARAA-541_1_paired_trimmed_paired_merged_contig_88671
TATCAAACTAAACTTTCATACTTTAAGGCCATTTGAATGTTTTTACATCTTATCGGATTTGGATGCATGGGCACATATATATCTGTCATGTTTAATAGTGTTACAGAGTATGTAAAATCTGCGTTTGGTGCACTTGATGAGGATACATATTTCTGTGACATTGTTTACTGAACTCTTTCTCCTCTGTCTCGCCCTCACGCTTCCCCCTTTTCTTCCCAGCGTATTTCTTGCTCGAACACCAGATATCTTGCTTGTTATTATCATTGTATTTTAAGTTTGTTTTATCCTGCCAATTGAGTTCCACTGTAGTCTATTTTGTCGTAGAAAGTGACTTTCAAGGACTTGATGCGATAGATAAACTCTAGGAATTCCACGATTGTTTATCCTTCCTCGTTTATCAAAGTTCCATTCATATTCTGTACAGTTTTGGTTTTTGCTTAGTAACTTAAATGTTGAGTGTTGAGTGCAAG
>V300016263_L3_WHPEAkcfEAAARAA-541_1_paired_trimmed_paired_merged_contig_88672
TAATTGTCGTCAGTTTAATGCCAAGGTAAGTCAAATATGTGCCCTAAGTGATGATTGTACATATTGAGGAAACTTATGTCGCTCTCTTTTTGATTTTGTTTTTTTGTTTTTGCAAATTTTGACGTAGCTAGCACACTAGCATATGGTATAGTAATTATCCTTTATGTTTTCGAAGTTCTGTGAATACGACTGACAAGAAACTTTTCCGACCAGATTGGCAATAACAATCACATGTT
>V300016263_L3_WHPEAkcfEAAARAA-541_1_paired_trimmed_paired_merged_contig_88673
CACGGTGCTTGAATGGTACAAGAGCAATCATGAGAAGCGAGACCATTAGTCAAATGCAAAAGTTACAAAGCTCAAGAACACATCAATATGTGTTTTACATACGCAGAACAAAGCATTAAGCATGGATATTCGTTACACAGTCAATTACATTTCCAGTACCACCAAGTATTCAGATGACGACGGTGTTTGTGCCAATTTTTATGCCACGACACAAACACACACCTATAATTAAACCCGTTAACCCCACACGAGAACAAATCATTACAGGAG
>V300016263_L3_WHPEAkcfEAAARAA-541_1_paired_trimmed_paired_merged_contig_88674
CACGGTGCTTGAATGGTACAAGAGCGATCATGAGAAGCGAGACCATTAGTCAAATGCAAAAGTTACAAAGCTCAAGAACACATCAATATGTGTTTTACATACGCAGAACAAAGCATTAAGCATGGATATTCGTTACACAGTCAATTACAATTCCAGTACCACCAAGTATTCAGATGAGGACGGTGTTTGTGCCAATTTTTATGCCACGACACAAACACACACCTATAATTAAACCCGTTAACCCAACACGAGAACAAATCATTACAGGAG
>V300016263_L3_WHPEAkcfEAAARAA-541_1_paired_trimmed_paired_merged_contig_88675
TAGATTTAGATACCTACATCAAATAAATGCAAGGAGTTATTGCAAAACATCACTATTTAAGAATGAACAAACTTATAAACATTTATAACAAAGCATTCATAATATAGCCCAAAAATCTCCTTCCAGAAGGATTCTAGCAAGATAACAGGCTTATGTAGATCTAAGAAAATACTAAGTATTTATACATTTGAACTCCTATGATTTTCAACAATTGCAAAATAAAATAGATACAGGCTTAGTGGGAAAAGGCTTTGTTGTTGTTGTTGCAAAATAGATACACATCTAATAAAAAAAAACTTGGCACTGGGGCAAATTTTAACTTGGGAACAAATCAACAACCTTTAAGTTCATTATCTCTTGCCTATCAGACAAACAACCATGATTTCAATTAGACCTTGCAAAACAACCCATTCACCTCACAAAATTTGGTTGAATCAGGTAAAATCAAACTTATTGAAGATATTACGAATCAGCGAGGGTGTTATCTCAAGTTATAAACAAAGCTAGAAGCTAATGAATAAATTAGACTACTCTATCTTAGTTCAAAATGCTCATCAAAGGGCTTCCTAATCCTTCACAATTCTAAGCTTTCAGTAATTCTTATTGCCGGATCCTAAACAGGACGAGCATAAGATGCAATACAGCTCTGCAGATGCATGACAGACATAGGATAGAAATTCTCAGATTAAACACCGCATACACAAAACCTAGGAGGCTAGGACTAGGGTTCTTGCACCATTTCGACAAATATTGGCTTCAGAAACAACAGGTAGGAGAACAGAAACACCGATGACATAACTGTAGGTAGTTACAGATTAATGCACACCTAAACTAATGAGCTTTTGGATGAACAATATAAATAAAAAATACCTGGATTATCCCTTTTACTCT
>V300016263_L3_WHPEAkcfEAAARAA-541_1_paired_trimmed_paired_merged_contig_88676
TATTATTCTAGTGTATATTTAAGCAATGACGTCGTTTAGTTAGACACGGAAGGGAGCTAAGGTTGGGAGATGATAGAATACGACAACAATGGACACCTAACATCCCATTAGGGCCATTACTAGAGCAATGCTTTGCTCTTGTGCCTTGTTGCCGTATTTCCTTTCAGTTAAAAAGCTCGAGAGGAGTATGATGGAATGAAGATGAAGTGGGTCAAAAAGTAGGCTGTTGATTAAAGTGGGAGTTTTAAAACACAAAAATGGTAGAGAAGTTAAAACGGGGGTAAATGTTTTCGAAAAAGCAGTATAGTCTGGAACTTATTGATTGTAGCACTTAAACTCTGGTGCAAATTTTCTTGAGACATGGAGGTCTCTTCCGGACACAAATGAGATTACAAAGGACTTGCCTGGAATTGTGGTGAGCAATGTTGAAGCGA
>V300016263_L3_WHPEAkcfEAAARAA-541_1_paired_trimmed_paired_merged_contig_88677
GGGTACAGCTAGGGCAGAGAAGATCTACACACTGATTTCCTCCTTTGCTGCTAACTGGAATCGATCCATGCAAACACAACACTTTGAATACAAACGGATCGTGGAGTTTGTTGAAGAACAATGGGGTAATTGCGCACCAGGCGTCGTTTCCATCACCCAAAGTACACATGAACAACATCCACGTACCATCGGTGCATCATAGTTCAAAGCAACAGAAACAAAAGATT
>V300016263_L3_WHPEAkcfEAAARAA-541_1_paired_trimmed_paired_merged_contig_88678
GGGACGGTGTGTTATAAAGAGAGACCGTTAAGAAAATTATGTAGTTATCAATTTATTGTCTGTTTTCATGCAGATCCAAGAATAACTTCCATCGATTAGTCAAATACTCCAGACAAGCAAAAGAAAAAATATTGGAACTAACCTGCGATATAAGCATGGAGTTTACGATTGAACCCCTTAGTCTGTCATGTGCTCGTCTTTTCTCAGTCATGACCCAAGG
>V300016263_L3_WHPEAkcfEAAARAA-541_1_paired_trimmed_paired_merged_contig_88679
GCATCCCAAGGATAGGCAATATGGTAAGTCCAATACTTGCTATTATCAGTACATATTCAGTGTTGATCTGCTTAGTTTCCGTTCGATAGGGTGTAATCCTTCCAGCTAGATACTTTGATACTTAGCAACCATATGAGTGAGCAGATATACCTTCGTATGTAGCCTTGTCTGCTGTAGGATTTGATTGTTGTTTTTACCATTACAGTCCGTGATGCCTTTCACGCTTTATCCAATGTTTTGTTCTTTTATGATACACTAGCTAAGTCGCACACGCGATGCGCGTGTAAAAATTCTTTGTGGTCTCACTATAAAAGCCTTCCTACCGCCGCCCCGTCGCCCCCCTACGTCTACCTCTATCAAATCTCATGTACCTGATGTGTGTGCCAATTTTTTATTTTTGACACAAACAAAAAAAAACTTTTGCAACCTGATACGATATCGTCCTTCTTGGCCCCAAACCATTTCATTTTTTTTCCTTCTCTCTCACCTGCTTCACCATTTCGCCTTGCATACCAAATCTCTCTCTCTCTCTCTC
>V300016263_L3_WHPEAkcfEAAARAA-541_1_paired_trimmed_paired_merged_contig_88680
GCAAATACTCTCCTAAATTATAAATGAAAACATGTAAAAATATAGGTGTAAATTCCATGTTATAATACATTATAATATTACGTACCTTTGCCACCAATGGAACACCACCGCAATTTTTAGCAATCTCTCTTCCAATTGTTTGGAATTCAAGAGTTATATGAGCACTGCTATTGGAGAAAGCTCGATCTTTCATTATGGACCAAC
>V300016263_L3_WHPEAkcfEAAARAA-541_1_paired_trimmed_paired_merged_contig_88681
AGTGCTTTGTGTGAAACAGAGTAAGTGAGTTACAATTGGCTCTGGTCTATTATGTTCCTGCTATGTGTAAGTTTTATCGCTAGTATTTATACGATAACTTCTTTTCTCAAAATTTGTTTGCAATATTTTTTTGTTTATTCGTGAGTTATGGCTTGAATTTTGGTTCCTAAGTTTCATTTTGGCTGTCGTTGGAGAAGTTATGCAGTAACTCCCCCACCCCCTTCCTTCGTGCGGGTATAGTTTACGTCCTGTGGATCTAGTTGGGAACTGGTTATGTGACATCGCACATCGCTCAGGGGAATGATCCTT
>V300016263_L3_WHPEAkcfEAAARAA-541_1_paired_trimmed_paired_merged_contig_88682
TTGATTTAATCCCTCCAGGAGATCCCACAAGAAGCTTCATTTCATTAGGGAAACTACACCAATGATTTATAGTTTAAAGGAATGCTTGTACAAGAACAACAATAGCTCCATGAGCTAGTTGGTTCCTTTCATTTAACTTGTTATACCAAGTTAGCCTAAATGCCTTCCTTCCAGTCCGACCACATAAAATACAAACTATCAAAAGAGGCATACAGTCTGGTTTCCCACCTCATCACTCCATGCTTGTGCT
>V300016263_L3_WHPEAkcfEAAARAA-541_1_paired_trimmed_paired_merged_contig_88683
TTAATCCCTCCAGGAGATCCTACAACAAACTTCATTTCATTAAGGAAACTACACCAATGATTTATAGTTTGAAAGAACGCATGTACAAGAACAACAATAGCTCCACGAGCTAGTTGGTTCCCTTCATTTACCTTGTTATACCAAGTTAGCCTAAATGCCTTCCTTCCGGTCCGACCACATAAAATACAAACTATCAAAAGAAGCATACAGTGTCTTGGTTTCTTACCTCATCACTCCATGCTTGTGCTT
>V300016263_L3_WHPEAkcfEAAARAA-541_1_paired_trimmed_paired_merged_contig_88684
CCTTGAAAATCTTAAATCTGACCTGAATACAAGAACATATTGCCAAAAAATGAAAGAAAAAAATACATAAATTAAGCAAACTGCAGAAGGCTACAAGTTCTGCTCTCAGTAAATTTACAACATATTATTCTGCTATCAGTACTATACAAAACGCATGGGCGAAACAAATCTTCTTAATTTTTTAATTATCACAAAGCTTGATTTAACATCTGAAGATTCCAGTAAGAACAAACAAGAACTTCCGAACGGTAAAACAAGGAAAGGACAATATATTGTCAGTGGAAGGCACCTTCTACCACACTACCACTTTTTACACCACAACTTCTGTTGTCATGCCATAACTGTCATTAGCCCTTGCTCCCAATGACACTTACATATAGCTACAACCCCAGAAACCTTAAAAAAGAAACTACAACCTGAGAAACCTCCTATGTCCCATTACTAAGAATTGTGCACCATCATTGTAGCCACCACTACCACAAAGACACAATTGTCAAAAACCACCACTACCATCGTTAATAATGTGCATTCACTTTTTAAGCTGTAACCAGCTGCATCTCCGCTTGAACAATACTCATGTTCAATATACCATTCCAACCTCCACCATCAACTTGTCACAACGTCTTCTCCATAACTACAACTTTAATTATAATTTTAGGGCTCATTTGGTTTGTTTCCAGGAAGTTGTTATATAAAAGGAACAGAGAAAATAAAACAAAATAAAGCATTGCTAGTCTTTTGTAACAAAACCATTTGATAGTAATGATCGAAATCTGTTTAGAAAATATGTATACTCATATATAAACACACCCAAAATACTGATCAAATAAGTAACTAAGTTAGGTAGCTAGTTTAACAATAGCAATAAGCCCTTAAATCAGACATGGACAAAGTCAGGGGTTTACATTTTCTGGTCTTATTTTCTAGGAAATCATATAGAGCATTGTTACCTGTGCAGGGAATTTCCCCTTAA
>V300016263_L3_WHPEAkcfEAAARAA-541_1_paired_trimmed_paired_merged_contig_88685
TGTGGATGATGCAGTTGCCGTGCAGGCAGAAGGACCACATGCAGATGCAGTGCAGTTACTTTTTAAGTTACTTTGCAGTAATAGAAATTTTCCAGTAAATGGGGATCATACTTCATGTTTTATTTTTTTTTCATTGAAACATAAGTGGAAGTGTCTTTGGAAGATATTGGAATCCAGCGTGAAGTACTAAAGTAGTGGCCATTATTCTTTATTGGGTGTTGTTGTCGGGACATCCCATTTTATCTTGCACACACAATTAAAGAATAAAAAATGATT
>V300016263_L3_WHPEAkcfEAAARAA-541_1_paired_trimmed_paired_merged_contig_88686
GAGAGTCACAGCCTCCCAGTCCTCTCTCTCCTCTCTCTATCTCGCACTTTCTCTCTCTACTGTATCAGTCTCTCTCTCTGTGAAAATGGGGGTGGCAGAGCGACCCACAGTGCGAGTGACAAACATTCCGCAAACCGTCACAGCCCAAGAGCTATTAACGTTCCTGGAGTCGAAACTCGGCCGTGACTCGATCTTCGCCGTCGAAATCAGCAGCGATCACAAGAACTGGAAGTCACGTGGCTTCGGCCGCGTCCAGTTCACGACCCTCAAGGCCAAATTGGAAGCTCAGTCACTCTCCCTGAAAAACGACCTCGTTTTCAAGTCCGAAAGCCTCCGCCTTTCCGAGACCTACGACGACATCATCCAGCGGCCGGTGGA
>V300016263_L3_WHPEAkcfEAAARAA-541_1_paired_trimmed_paired_merged_contig_88687
AGCACATGCTATTTTCTACTGTAAGTCACAGAGGACAGGCAATGTTACTAATCATTTGTTCATGCGATTGGTGATTATAGGATGGAAACATACCTTACAGTGAATTTATTATGTGGTAACATACACTTACAGTGTACTTTGTGATTGGTTTCTTCACCAAGTAGAAGGCATATTTCACACTAATTTCTGTTTTCTCTTTGGAAAGTAAAGTATTAATTATAACAAATAGCATTTTGCTACAAAGCATAAAGAAAAACATGATTCTTTAAATTTGTGCTTTTTTTAATTTTAAAAGCATGATTTCTATTTTTCTTTTCTGGGTTATTTTGACTTTCTGTATCTCATAAACTAATCCCTTTTTCAGTGTGTGCATTAGGATGGGATTTTTAATCTTTTACAACATCTGTCACAAAAAAGTCTTCCAATTGGGATCATTGCTGTATTTCATGCAATGGTACCTTATAATGTTCCTTATCATTTACCTTGACTAGTGTGAGTTGTGCATGGTATAGTATTTATTTGAGATCTTAACACCATAGCATGATGTAACTCAGAACCTGTAAAGCAAAAGAAGA
>V300016263_L3_WHPEAkcfEAAARAA-541_1_paired_trimmed_paired_merged_contig_88688
TTTAAGCTCTCTCTTTCTTTCTTTTGCTCTGGTTTTGGGTATCTCAGACTTTGAAGGGAAGAACTGAAAAAAAAGTTTTTATTTCTGGGTCTCTCTCTGTCTCTTGTTTTGAAATTTTCTTTTTATTTACTTGCATTGAATTTCCCCACAAAACCCTTTATTTGTTTATGGCACACAGTGAATCAACGCTCATCAATTGAATTTTTTTTTTCTTATCTAATTATATATCAAAGTTCTATAACCATTTGTCCTGAAA
>V300016263_L3_WHPEAkcfEAAARAA-541_1_paired_trimmed_paired_merged_contig_88689
ATCACCCATTCGTAATGCTTCTGGAAAGGTATTTTATGGCTAAAGCTTTCACGACTCAATTTTTTATATTGTTAATGGCTTTTTTCAATGAGACGTAGTGTGTCGACTTGGTGTGCCTTGGCTTAGAGAAAAGTAAGGCAGAAAATCCTTTTCAATTGATCAACCTTTTCTGGCATACAAATACGAAGTTTTGCTTTCCGGCGACTTAAGTTTTCTTCATTTCTTCTCTTGTATTGGGATTGCTTCACACTGTCAATTTCCATGTTTGTGTGCAACTATATGAACAAATGAGAAATTATGTTAGCTTAGACATAATTACCTTGGAGAGATGTGTTGGCAGAGCTGTAACTATGCGTTTTGTG
>V300016263_L3_WHPEAkcfEAAARAA-541_1_paired_trimmed_paired_merged_contig_88690
CAAATTCATGCAGCTGTGAATTGGTGTGCTTCATTTTGCTGCACTTTTGTATCCCTATTCATCTTCTACTATTCAAATTGCTAAGCTAGAAAGAGGTCCACCCTGTTTTCAGCTTGTACTAACTTCAAGAGGTCCTTTAGTGAGTGTGTTTTCCGGAAACCAATATTCCAAAGCTTTGGTATGTCATTAGGTGAAAGGAAGATCTAAATGCGCGAAATCATTAGACTCGTGCAATTGTTTACATAATAACAAATAAATTTGAAAAAATATAAGGGAATAAAAATAAATAAATAAAAACGTAGTGGTGTCCTGTATGCAGGAGTAGATGGTTGGTGGAAATAGATTTTTGGATGGTACTTACCAAGGATTAGAATGTGAATTTGTGGTGCTAGGAGAGTTTATTACTCTTGATATTTTATATTTTTCATATGAAGCTTACTTATTTTATCTGTAGGATCTTAAAGTTGTACATGATAAATTTAACATTGATTTTTGGACTTAACCTAGGTTCCAGAGGTGGATACGGCTG
>V300016263_L3_WHPEAkcfEAAARAA-541_1_paired_trimmed_paired_merged_contig_88691
ACTTGAGAGAGAGTAATGGGTTCTTGTGCGTTGTATTGCCAAACTATCAATCAAAGTACAAAATTAAGATGGTTCCACCTTGTCACTATTCCAGTTTGCTAATCAAGAAGCATAACTTGTGAGACAATCTAATAAAAGAATATCTCTATCCACACACACAAACATACATTTACAGATACAGTCCACCATTATAAAGGTGACTTCACGTTTGTGGGATCCCGCCAATCTACCAGAGAGTAAAATTATGTTAAATAAACTGTAACCATTTAGAGTTTAGGAATCAGCTCTCATGTTTTTGGCCAAGTTAACTCTTCCCCACCTAGA
>V300016263_L3_WHPEAkcfEAAARAA-541_1_paired_trimmed_paired_merged_contig_88692
TTCCTCGACACCATAAGTGATTTATATATACAACAGTTATCTGCTCCAAAATGTCAACTTTAGGTGAAAGATAATATTTTAGTACTTTGCACTCCTTAGACCTCGCAACCTATGGATTTATACAAATTAATTGTCGCAATTTATAACAGCAGGACAAGAATTAGGGTATTCCATCGTCTAGAATTCTCTGCCAATTTTTCAACAGTAAGATTGTGCTATAGCTTGTGGTTCTGACCTTGTAACGAATACAAAACTTTTGTGCGTTGGTTGTGCCTCGTGTGAAGGAAG
>V300016263_L3_WHPEAkcfEAAARAA-541_1_paired_trimmed_paired_merged_contig_88693
TAAATCCAGATGAAGAATGGCCTTCCGATGATTCTGAAGATGATGATTATAATCCAGAGAGGAACGAGAACAGCTGCAGCAGGGGAGGCAGCAATGACATTGCATCAGAAGAGGAATTTTCAACTGATTTCAGTGTAGGTTCTGATGTATCTACCGACGGGGAAATTGTTTCCGGCCGCAGGCAGAAAAGAAGTGTTGATTATAAGA
>V300016263_L3_WHPEAkcfEAAARAA-541_1_paired_trimmed_paired_merged_contig_88694
TGTTCCTTTTCTTTTTTAGTTTCTTTCCCCTGACTGTATAATTGATTTTTTTGTGACAGTTATGCACAACATTGCAACATTCAGATTTGTTTAGATATAACTTAATACGTTTTGCATTTGTGAAGATTTGATCTTCTTCGGCATTGAAGCGTTTATGATTCTGTTGTCTACTGCTTTATTACAGGAACCCGTTACGGTGCTAGTCTGC
>V300016263_L3_WHPEAkcfEAAARAA-541_1_paired_trimmed_paired_merged_contig_88695
CCTTACCCATAATTACGATCATATGACCTTGGTGCATAAATTTGAGCTGAAGCTTGTCCAGATACCTTATCTCTGTCAACTCCAGACAAATCTAACTGCAAAGTATGATGCAAGATATATTTGTAATTTACAACTGCAAGGAGGTCCAAAATTGAGAAGAAATGAGCTTACCTTCTGTTCTGAAATAAAGTTGTATAACGGACTCT
>V300016263_L3_WHPEAkcfEAAARAA-541_1_paired_trimmed_paired_merged_contig_88696
GTGTGAGTAAAAAAATGCTCAGGTACTTTATAGTTAGGAAAATGTAACAATGGCTTTTCTATGTGCTTTACTTTATTATGTTTTGATAAACTGAGGTTCAGCAACAGGTTACTGAAATTATCACTTATATATATAGCCTCCACCACAAAGTAATTTCCTAAGAAATGTGTAGTACTTTGTCTTCTGGGTTAGTGTTCTCTAATTTAGATTAGGGCTTTGAGCTTGGTAAGGTTTCTTTTCTTGATGTACCTCATTTTTTTCTTGATGTACCTCATTTTTTTTATTCATTGTTTTTCTTTTTGGAGTTTTTGATTTACATATAGATTCTACATTTAAATTCACTTTTTGTGATCCTGCAGATTTTGTCTTTGTAATCAGATG
>V300016263_L3_WHPEAkcfEAAARAA-541_1_paired_trimmed_paired_merged_contig_88697
GTCGAGTGGATCAGAAAACAAGTGACTCTTACAAGATTAAACTCAGGAAAACAAAATAGGAATTGTTCAAGTGACATTGATTTCCATTAAAAAACAAAGAAAAAAACTTAAAATGGCCTTTTTACTTATGGAAAACAGATAACATGTCGTAAACAAAAGTTGATAAGATGTCAATCTCAAGCAGAATGCAGAACTCTTAAACTAAGCACTACTGATCAACAGAGACCGCCAGACTCAAATCCACATGAAGATAAAAGAAAAAGGTACATAACCAATTTCCGAGGAATGTTTTATTTTTCCGGACAGGGATTCTGATGAACTGAAACACACAATAAGTGGCATGAAACTACCACTTCAGTCCATGAACATTACGCACAAAATAACCCTCACTGGGACTCTAAAGCCTATACCATACCAAATCTACTGGGTGATAACAAGGTTGAATTATTAGTCAACCAATGATCCTGGGGAAAAACTTGAGGACGTTAAAGTTCTTTTATCAAGTCCTAGGTGGGGAGGGAGAATTTGCAGAACGAATGAAAAATAGTACATCATTAGCTTGTTAAGGTGAAAGTCACAGAAAAACAAGAAAGCTGAAAGTGCATGTGCATTCCATGTATTTTTCGTGCTTCTTACTGATCCAGAAAGCAATTGAGACTTGTAAAGTTGGTTTCCAGATATACACTGAGAGTGGCAACGCGAGTTAGAGCCAAAATCGCCATATGAAAGAGATTAACAGTCTTATGTTACGGAAAAGAAAAGTAAAAAAGAAAAAGAAATAATTTTTTTTAAAAGAGAAACTGTTATCCTTCTTCCAAAATGGCTTCTTGCACTCAACACTCAACATTTAAGTTACTAAGCAAAAACCAAAACTGTACAGAATATGAATGGAACTTTGATAAACAAGGAAGGATAAACAATCGTGGAATTCCTAGAGTTTATCTATCGCATCAAGTCCTTGAAAGTCACGTTCTACGACAAAATAGACTAGAGGGGAACTCAATTGGCAGGATAAAACAAACTTAAAATACAATGATAATAACAAGCAAGATATCTGGTGTTGGAGCAAGAGATACGCTGGGAAGAAAAGGGGGAAGCGTGAGAGCAAGACAGAGGAGAAAGAGTTCAGTAAACAATGTCACAGAAATATGTATCCTCATCAAGTGCACCAAACGCAGATTTTACATACTCTATAACACAATCAAACATGACAGATATATATGTGCCCATGCATCCGAATCCGACAAGATGTAAAAACAATCAAATGGCCATAAAGTATGAAAGTTTAGTTTGATA
>V300016263_L3_WHPEAkcfEAAARAA-541_1_paired_trimmed_paired_merged_contig_88698
ATATAATAAATGTTGTTATGTTTTCCAAATATTTAATTGGTTGCCTAAATCATTGGACCTGCAAAAAGATAAAAAATTTATTAGATGACTTAATATTTAATATATCGGGTGAACAAAAAATTGTACAAAATATAAAATTGCTACGTAAGCTATCAAATATCATTTGATGTTTAAAATTTGACATACCATTTGAAGATAATATGCAATGCAAAAAAACCCAGATTAATGAGAGTGAAGTGGCTAACTAATTTAGAGGGGTAGAGAGTGGAAGTCAGATTGTCGGAGGAAGCTAAAGCTTACATGATCAGGTTCGTGATCTCCAAAGCCAATGTGGAAGGATTGGGTGACTTAAAAGCTAAAGCCAGTTCCCCACTTGTTCCTGCAGACTCTCTCTCTCTCTCATCTCTTGTGTTTCCAAGCCCATACAGCCCTCTGTGTCAAGCACTCTATTTAATAGTATTACTCAGAGACTCTTCACATTTTCCAACTCCAACTCTTTGACAAGTTAGCTTCTGAACTCTCTTATTTTACACTTCTGATCAGAAAACAAGCCAAACGCCAAACCTCCAAGATACTTCTCCCACATTTTCCTTTCTTTTCTCTGTCACTCTCAGCTCAATTCATACCATTTCTTCAATTCTTCTACTCTTCTACTCTTTCTCAAGACATGGGAGACGAAGAGAAAGACGTCACGGAAGTTGATCACCAAGAGAGCAATGCGGAAGAAGATAGAGATGCGAACACAAAATTGTTTCCGTGCCTCTTCTGTTCGAGAAAATTTTACAGTTCTCAAGCCTTGGGAGGCCACCAAAACGCTCACAAGAAGGAAAGAACGGCTGCGAGGAAAGCTAAACGCGCTTCTAAGTACGCTTTGTCTATCAACTTCCCCATACTATCCCCTAATACACAACCTCACATGGTTTTTGCTCCAAACCATCATTTAGGCCTCTTGCATCCCTATATAACTGCTCATGCAGCCAATCTCCGATACTTTCCGAATCCTAACCAGTTCTCATCACACTGTTTCGGATCCAACGGAGCACCAAAGTTTGAGAATTCTGTGTACTATGGCGGGAATGGCCTGTCGTCGAGCAATAACGTGAACGGTTATCAGTGTGAGGATGATGAGCAAAGTTTCTTGAATTGGCAGAGGAGCGTAAGATACAATGGATTAAGTGGAGGAGGTTCATCACTGCAGTCATCAATGGCGAATGGGGATCACAACTCCGGGATTGGTGGTGGTAGTAAGGGTAAAGAGCAAAAGCTTGATCTTTCTCTCCATTTGTAGAAATAGTGAGGGTGGATAGTGGAGTTGCATTTTTGGTAATAAGCATCTCTCTAGCTTTTACTTTCCATTTTTGAGATATTGTAATTGCCAATTTATCTTGACATGATTAGTTGGGATATATTGCATGAAAAAGAATGGGCATCCTACCTTATTGTTAAAGCATACCTTAATTTTAACCACAAATTTTGACTCTCGCTTCAATTGAAGCTTGAATTTCCCCGTTCCTGGTGAATCACAT
>V300016263_L3_WHPEAkcfEAAARAA-541_1_paired_trimmed_paired_merged_contig_88699
TCAAGTGTTAGTGGTGTGTAGAAAATATTATAAAAATTAAAAAGGTGTGAGAGAAGTAATTTGAGATGTGTGAATATAATCACTCAATATAGAATGCTAATAGATAAAAGCCCAGGAGCTACACTTTTGAACTATGTAGAACAATTCCCTCAAAAGATAAGCCAACAACAAAAGTTTGTTTCTTTTGTTTTTATACAGGAAATTTCT
>V300016263_L3_WHPEAkcfEAAARAA-541_1_paired_trimmed_paired_merged_contig_88700
CAAAGCTGTAGCCGAACAGAAAAAGGTAAATTTAAAGGTGTAGCAGTATCCCCATGTTTACTTCATAAGCATGGTTCTCTATTTGTTAACTTGTAAACTGCAAGGATGAAAATGTTGATTTTGTACAAATATTGGTAGTTGGGGTTTACTAAAATAGCTGGGAAATTTATTGGTAAAATGACAAACAACAGAAATTTGCTTTAGAATATGAAATTGTGACTGAAGTCTTGGGAAATGTCAAATCAATAAATAATGTATTGATCAAACGTGTAAACTTTTTAAACAGTCCATCCATGATAAATGCATGACATCCACAGGTGAAAATTGTTAAGATGACCATCATATGGAAAATGGTTGGGTTGATTGCTATTGAGGAATTATAAATTCATGTTAATATTGTAAAATTAAGGATATCTGCTATATCATCTAATAAGCCAGTAGATAAGCCTAATCTTAGATTCAAAGTAACAAGAGTTGGACATGATTAGAGCAACTCATTTTCTTCATAAATTTTGGTACTCTAGCTTGGAGTTGGACATTATTTGTTAGCTGTGCAGTCTCTCAACTTAAATCAGACAAGAATGACGGGAATGTAATAAAGGACACCATCCAATATCTTCAAACCTTCACTATTTATACCAAAAAATTCACCTTCACCATCTGCTTGCCTTAACAAATAACTTACATAAATGTGAATAATCATGAAATATGTTAATATTTGGAAACAGCACATGGCACCAAATTTACATAAGAGGGAAAAAAAACTTATGCAATCTGTAATGCATGTTTGCTTTGCTGCTACCAATGCGTTTCCAGCCACTGGAGGTTTGTGGTGATGTTGGGAAAACAAGGCTTATCTTTGTTTCAACTGTTACAATAGTAGACCGAAATGTTGATGTATGGATCGACATTGTATACATTGGTCAAAATTATATCGTGCTAGCAGCTTTTGACGACATGGACAAGAGATTAGATACCAAAAGAGAGTTGGATATCTATAAACTGGTTAGAGCACAGGTATGGAAGACAAAAGACTTGAACCAAGTAAGGTGCATCAAGGATGAGAATGGAAATGTTCTAGCTATGGAGAATGCGGTTAAAGACAGATGGAGAGCTTAGTTTCATAATATTTTCAATGAAGGACTTGAAATGAGTACTTCTTTGGGTGAGTTGAGTAACACAGAAGAGTGCAGTGGTGGAACCGACGACATACAAAGTGTGGAAAGTCTTGGAGAGTCGGGTATAGCATGGCTCAAAAACCTTTTCAATAAGATTTTGATAACAAAAAAGATGCCAAATGAGTGGCGGAAAAGCACATTGGTGCCAATCTACAAGAATAAGGGAGACAAATAAAATGCATGAACCATAAGGGTATTAAGTTAATGAGACATACAATGAAGCTTTGGG
>V300016263_L3_WHPEAkcfEAAARAA-541_1_paired_trimmed_paired_merged_contig_88701
ATGAGACATACAATGAAGCTTTGGGCGAGAGAATGAGCATAGACAATCAATTCGGGTTCATGCCAGGATAGTTGACTACGGAGACATACAAAATTGCATCAACACGTGCAAAAAAAGTGTAGCGGAGATGAAAATGCTTTGTTGGATGTGTGGCCACATGAGAAATGACAGGATTAAGAATCAGGATATTCAAGGTAAGGTAGGAGTGGCCGCAATTAAAGATAAGATGAGAGAAAAGCAGTTAAGGGTGGTTTGAACATGTAAGCACAAGGGCTATAGATGCTCTGGTTTGAAAATGTGACTATGAGACAAAGGCTACGGCAAAAGGGGTAAAGGAAAACCTGAGAAATTTTGAAAAGAGACTCTAAAAGAGACATGTAGTACTTAAAGTTAACAAAAGAATGGATGCAAAACTGGGCAGAAAGGCGTACTAAGATTCTTATAGCCGACCCCACTTAGTGGAATAAAGGCTTTGTTTGTTGTTGTTTTTGTGGTAAAATAATGTTGGTTTCATTGGATTGAACCTTGGAATGGAATGCTGGTTATTTGAATACATGGAATGTCCCGTCCCCAAAAAT
>V300016263_L3_WHPEAkcfEAAARAA-541_1_paired_trimmed_paired_merged_contig_88702
GGAGAGTCGCAGGAAGGTTTTAAGAGCTCTGTTTGGAGCTCTTCTGCTTCTGGTTGTCTTCTTGTTTTTCCTTGCTGGAATACTTGTAAACCGCAGTGCCCAAAAAAAACCAACCGTTACAGTTTCATACACTAAAATCTTCAAGCATTGGAAGTTGATTGGAAGAGAGAAGCATGCTGTTGTCTGGGACTCCACCTTTATCTACGTGAGCAAAAGAAGAGTGCCAAATGGACCTGATCCCATTCATAACAGGAGAGCAGAGAAGACTAGACAACCACCTACGCGAGCCTAGACGTGCGGAGTTTTGAAGCATCAGAACTTGGCAGCAGGCATGTACAATAAGTTAATTATATATCTGCATTCTGCATTTTTTTACCCTTCAGTTAGTTATCGTTTTCCCTGCCCGGTAGGAATTAGGACTTGTGGAGTGATTAGTTACTAGATTTTTTAGGAGAAAGATAAGCTTAAGCTCACTAGTTTGATCGATTTCCAAGTTCCGAGCATTGTTGCAGACTCACTGTAGAGTTGTTCATGGGCATGGAAAGAAGCCAAAGCTTATCTCAAACC
>V300016263_L3_WHPEAkcfEAAARAA-541_1_paired_trimmed_paired_merged_contig_88703
AAACACTATTCAAGGATTCTTACCTTTATTGAGAGGGAACTGCTTTACTTGGGAAACACAAACGACAAAAGCCACTTGAAGAAAGAGGAGAGAGGGGAATGATGAATGAGTCATACAAGTTACAAGCCCACTCCTCTCCAATACTCCAATACGTACAGTGCCAGATCACATGATGAGTGAGATATTCACGAGTGACATCAACATATATTGTACGGAAGACCGACAGTCTAACTCTCACATCGTGTGGAACCAGAATAGGATTTTCCTCGGGCTGTGTTCCAATTTTCTTATAGTATATCTACTTGGTCTGTTTTTTTCAATACAAAAGCAAAATCCACTCCGTAAACTTGTCTCCAAAACATTTTAAGCAAATACCATCGAGATACATTTCAAAAGTTGTTCCTATCTTTCTCAAGATTCTTGAACGTGTATAGTTTGTTTGAGATAAAGCTTTGGCTTCTTTCCATGCCCACGAACAACTTTACCGTGAGTCTGCAACAATGCTCGGAACTTGGAAATCGATCAAACTAGTGAGCTTAAGCTCATTCTTCTCCGAAAAAAATCTAGTAACTAATCACTCCACAAGTCCTAATTCCTACGGGCGGGGAAAATGATAACTAACTGAAGGGTAAAAAA
>V300016263_L3_WHPEAkcfEAAARAA-541_1_paired_trimmed_paired_merged_contig_88704
CACAAAAAAGGCCACAAAAGGGATGGCAAGTCTACTTTGATTCTTATATCAAGCGATAAATAGAACAAATGGATGATGTTTTCCATATCAAAAGCATAATAAGAACTCTAAAGGACACAACAAAGTAACTTACTAATTCAAAAGATTAAATGAACTATAAATGGACCAATGGTTAATCAAACAAGTTCAATACAACTGAATCACATTCTAATTTTAAGCTAAGCACTGTATTACCAAGAAAAGTGCCCATATTGCTTT
>V300016263_L3_WHPEAkcfEAAARAA-541_1_paired_trimmed_paired_merged_contig_88705
GCGAATCACTATTCTCAGAGGAAACCATGAAAGTCGCCAGGTATTTTACCTTTCGCCATTTTATGTTGTCTGATTTCATTTTGCTTTCTGCAAATGTGCTAATGTTTTGTTTATTTTGGTTACAACTAATATTGAGCCTGTAGAAAACAAAAGGATATTCTGTTCAAAATTCAAATTTCTTTTCATTTTTTAGTTGAATGCTGGTTTTTTACAACATTGTAATTTACCCTGCATTTGTGAAGTTTAAATTGTGCTGGAACATTGATCTGGAATCATTATGGTGGTTTATAACTTCGTACTCGTTTCTTTTTTTTTTTTCACAGATTACTCAGGTTTATGGGTTTT
>V300016263_L3_WHPEAkcfEAAARAA-541_1_paired_trimmed_paired_merged_contig_88706
ACATCCTTAAATTTAAATGGCTAAATGTTCACCAATTTGGCCATATATATGCTCATGAACATGACCAATTCAGATTATGAAATTTGCCTATTTCTGCATAACTTCTATAAGGTATTTTGTATCCATGTTTGTGGTTACTAATGTCCATCTGAAGCTTGGAATCATTTTATCTTTGTGTTTTCAAAAAATTCTCTTGCTATTTGACTCCTGTCAGATCAATGTTATTCTTTTATTATGCTTTCAATGCATCTTTGGTTGACAGGGGTAACTGTAGTTTTAAATTTTTTGCAATGGTACTTTAATTGTGCAAAATTTCTGTCTGTTGCTGGTTACATTTCTGAAGGGTTATGTTGTGTGTACGTACAACTTCTTTTTAACTTCTATTCTTTGGTTTCTAAGGCAAGGTTAAGGCAAGGTGAAGGAT
>V300016263_L3_WHPEAkcfEAAARAA-541_1_paired_trimmed_paired_merged_contig_88707
AGGGGAAGAAACGATGAATTTTGTAGGTGCATTTTAGAGTGTTTCAATTAATATGATCAGAAAGCACGCCTTTTGCATGCGCGGTAACAGATCCCTGCAAGCAATTGATCCCGAAGTCACGCAACTGACACTCACACATATGACCTGATATTCTCTACTGCCCAAGCAACTGTGAAGCTACCAAAAAATGTTACAATTCCTGCTGTTTTTATGTTCGGGGATTCAATCGTTGATACAGGCAACAACAACAACCTTGTAACAATTATTAAAAGCAATTTTCCCCCATATGGAAGAGATTTTGTGGGAGGAGTGGCTACCGGAAGATTTGGCAATGGCAAGGTGCCCTCAGACATCGTTGTGGAGGAACTGGGAATCAAAAAACTTTTGCCGGCGTATCTTGATCCAAGTCTCCAAGAGAAGGACTTTGCCACCGGAGTAAACTTTGCTTCAGGCGCTTCAGGATTCGATCCATTAACATCTGAGATGATGTCTGTTATACCGCTATCGGAACAATTACTACTGCTGGAAGAATACAAAGAGAAGCTGAAAAATTATGTTGGAGGAAAGAGAGCAAAGAGCATTGTAAGCAAGAGCCTACACTTTGTGGTAACAGGCAGTGACGACCTAGTGAATACCTACTTTCATACACCTGCACGCTCCTTGCAATACAATATAGATGCCTACATTGATTTTATGGTGGCCGAGGCTTCAGCCTTCGTGCGGG
>V300016263_L3_WHPEAkcfEAAARAA-541_1_paired_trimmed_paired_merged_contig_88708
TACTTTGGTGGTTTAGGGAACATGATCATCTGTTAGTCTTTTGGTGTTGATCTTATGCTTGTGTATGCATTGATTTGGCAAGTGATGGATTACTTTGGTGGTTTAGGGAACATGATCATCTGTTAGTCTTTTGGTGTTGATCTTATGCTTGTGTATGACATCAATTTGGCAAGTAATGAATTGTCTTGATGGTTAAAGTTTTTATCATCAACACATTGAGCCCCGAGTTCAAACTCCATCCTCTTTAGTGCAAGCTAGTGTAGATCATCGCTTTGTATTGTACAAAAAAATGACATCTATTTGGATCTTGAGAATCCAAAATTTTGGGCTTAAGAATTTAACAGAACTACTCTTTTTATCAAACACAAGATTATAGAGAAGGACAGTCAAAAAATTGTCTCGACGTCATTTCTTGGAAAAGACCTATTTTTCTCGCCGTTTATGTAAGTTGAATATGAGATATTTCATTTACAAATAAAGAATTATAGCACTAGGTCGTATTATTAGTTTATTTATTTTGTTTAAATCATGATTATCTATGCATAATTGTTTAATTGTTTATTGTGACTTGATCTTCTTTAGTTCAATTGTTC
>V300016263_L3_WHPEAkcfEAAARAA-541_1_paired_trimmed_paired_merged_contig_88709
AGAGGATGGAGGACGTACTCCCCTACATTACATAATATGTACAGCCAAATTGTTTTCTTAGCTTTGCAGGGATGACGCCTGGGCATGCGGTGCCGCGTCTCGTTTCTTGTAAACCCCTGCAAGGCTTGTCTTGCTTATGCTTGCTGTTTACCTTGTGTTGGCTTTCTGTTTGTTTGGCTTCTTAGCCCTGGCTCTGTTTGTACCAGTTTTCCAAAAAAAAAAAAAAAAA
>V300016263_L3_WHPEAkcfEAAARAA-541_1_paired_trimmed_paired_merged_contig_88710
GGACTTCGTGTAAGTACCAAGGGACTGAGGTCAAGTTAGTACAGAATGAAAAACATATGAGCATTACAAAGAAATGTGAGTGGGATTCGCAAATCTCTACTTGGAAGGAATCATTTACAACTCACTCTTACATGCCTCCGCAATGCTCATATGGTGCAGTTCTGATCCCTCTTAGCCAACATTTTGTGATCGATCCCTCACTAACATGCCATCAATCCCTTCGGACTTAGGAAATACCGCATCCAAACATAGCCTAAGGCTGTGTTTTAAAGACAATAATTTCCTTGAATCTTGCATTGAATACAATTATCTTCTAACAAACAGCTGGAAGCAAGTAATTCAGTCTTTAAACGTAAAGGCCAATGATTTTTTACAAAATCAAGAAGCCACTGATTGGTATCCAGGAACTATCCATCCCACTTTTTCTCCTTGGTTGAGGGAATTTCTTTTCATGATAGATAAACAAAACCCATTATCCATTCCTCCCTTTC
>V300016263_L3_WHPEAkcfEAAARAA-541_1_paired_trimmed_paired_merged_contig_88711
GAAAGGGAGGAATGGATAATGGGTTCTGTTTATCTATCATGAAAAAAAATTCCCTCAACCAAGGAGAAAAAGTGGGATGGATGGTTGTTGGATACCAATCAGTGACTTCTTGATTTTGTAAAAAATCATTGGCCTTTACGTTTAAAACTGAATTACTTGCTTCCAGCTGTTTGTTAGAAGATAATTGTATTCAACGCAAGATTCAAGGAAATTATTGTCTTTAAAACACAGGCTTAGGCTATGTTTGGATGCGGTATTTCCTAAGTCCGAAGGGATTGATGGGATGATAGTGAGGGATGGATCACAAAATGTTGGATCAGAGGGATCAGAACTGCACCATATGAGCATTGTGGAGGCATGTAAGAGTGAGTAGTAAATGATTCCTTCCAAGTAGAGATTTGCGAATCCCACTCACATTTCTTTGTAATGCTCATATGGTTCATTTCTAATTCCTTCAATCTAATATGTTATATTGTTATTCATTCTGTACTAACTGGACCTCGGTCCCTTGGTACTTACACGAAGTCC
>V300016263_L3_WHPEAkcfEAAARAA-541_1_paired_trimmed_paired_merged_contig_88712
TCCCTGAAGCAAAAGCCCGAGAAGGATCACAGTGGTATGACCAGCTCAGACAGATTAATTCTCCATCTTTCGGAAGCATGGCTTGATGAACGGATGCAAATGAAGATACCAGAAGCTCAGAGTGACCTTGCAGAGAGGAATACAATTGTGGACAAGTTAGGTTTTGATATAGAAACCTTTCTTCAGGCTAAACGATCTGTTGAGTCAAAGAAAAATGGTAAATTATCCCCAGAGGAGCTGAAGGGAAATTGCTCACGCCGGCAGTCATTAGAGTCCCTTCCATTGAATGAAGCTACAAGTGCACCACAGCATGTAGCTGACGAAGATACTACCGACAATGATTCACACCCTTTAGAAGCAGGCAAGAGTGCCAGTGGAAAACAAATCAAGCGCAGCTCTAGACAGCGAAAAAAAAATGTTGCAGAAGGCCAATATGAAGGAATGGTGAGATCTTATTCTGTGAGGGAGAAGCTATCAAAGGAGAACACTAAGGCTAATAGCTTGTCTGGTTTGCAAGGGCAGTATGAAGAACGTATGGCCAGAAGCATGTCCTATAATGCAAACAGAAGCGAGTCTGCAGATAGGGAACATGGTGAAATCACTGAAGTGGGAGCAGAAAATCAGGCTCTGATTGAGAATCTTGAAGAATCTGAGTACTGTGATTTAATCACAGGTCTACAAGAAATACAAAGTAAACGGCTTAGGGCACGTGGAATGAAATCCAGTCATCCTGAAAGTAACCGCAGGGTGGAAGCTTGTGTTCAGCCTGTGTATACAGGTAATGCTAGTCCAGTACAGCAATGGATGTCAAAACTAGGAACCCCAGATTTTGGAAAATCTCA
>V300016263_L3_WHPEAkcfEAAARAA-541_1_paired_trimmed_paired_merged_contig_88713
TTTCTTGCTGAAGTATTCAAGGTACTCATTGCAGCATTTTGCTTGTAAAGTCACTGTGCTTTCCTCTTTAAGCCACCAAATTAGAGATAGTTTTCCACTACACAATGACTCATTTCCTTTCCTCAAATATTTGATGCGTTTTCTAGTTGTACTGATATGTTTCATTGCGGTTCTTTAAATTACAGCTAATAGTTTCCAGTTTACTT
>V300016263_L3_WHPEAkcfEAAARAA-541_1_paired_trimmed_paired_merged_contig_88714
CATTTCCCAAGCTCCTAGTTCCACAAATCTCCGTAAACCATTTCTCCAGCTCATTCAAATATTTAAAGTAAACCAATTTCACAGAACACATTACTTCCGGATCAACACCCAGTTCAACAGCAACAAAAGACCACAAACTGTTATTCGAAACCGAATCATACCCACCTCTATCTTTCACCATACAGAACAATTTGAACAAATCCACAGGTTGCCTATCATCAATCACGGCAGGGACAGGCCTAACAACACCATCTTTATCACCAATTTCCTTAAGAAAAGCAGCCAAGACTTGATCAAATATACAGCTCAGCCTACCCTTTTGATCACCCTCATCAGAATCCACACCATCTTTTACAGAACCAACATCATTAGTTTCAGGAAAAACACCATCTTTCTGACACGTATCAGTAGTTTCGACGCAATCTAAGACAA
>V300016263_L3_WHPEAkcfEAAARAA-541_1_paired_trimmed_paired_merged_contig_88715
TGATCTTTAGACAAATTATAAGCCTGCACTTAAAACTTGAATAAGGAATCACAGGCAAAATTCCTAATAAAGATCAGCGGTTCAGCAGTAAAGCAACAGAATGGCAGAAACTATTTTGATCTATTCCTACAACCTTGGTACAAAAGTTGGGGTCAGGGGCAGTTTGTTAAGGAAGTTTTACCGAAGTGAAAAGTGCAGCAGATGGGGGATTATACCCATCCTTTTGAGCTGATGTTTGAGGGAAAATTTGGAGACATTGGGGACTATAAATGAAATAAGGCTGCGTTTTGGGTCCTATCTATGGAGAGAAACTTTGGTAGAGGAGCTACATGGTCGGGCATATAGGGGAAGCCACTAAGAAGTTGACACTTCAACATGACACCGGGGGCCGGCTG
>V300016263_L3_WHPEAkcfEAAARAA-541_1_paired_trimmed_paired_merged_contig_88716
TGCTGATTTGGAAAAGATCACACGTGTTTATGCTGATATGCGGAGAGAATCTTCACATGGACAAGGAGTACCCATAGCTGTAAGGCATATTGAATCAATGATCAGAATGTCTGAAGCACATGCAAGAATGCACCTTAGACAGCATGTAATACAAGAAGACGTGGACATGGCGATTCGTGTATTACTTGATTCATTCATCTCAACACAAAAATTTGGGGTGCAGAAAGCTCTGCAAAAGAAATTCAGAGAATACATGACTTATAAGAAGGATTACAACAGTGCGGTCCTTCATTTACTCCGTCAGCTCGTGAGGGATGCAATCCGCTTTGAAGAAATTGTTTCCGGATCAGCCGCAGGGCTCACCCACATTGATGTAAAAGTGGCAGATTTGCAGAGGATGGCGCAGGAGTATGAGATCCTTGATCTGCGACCCTTCTTCACAAGCGCTAGTTTCTCAGGAGCCAACTTTGAGTTGGATGGAGAGCGTGGATTGATAAGGCATCACCTTGCAAGATGATGATGGGAAGAAGCACGAGCAAAAATGTTGCATTAGTTTTGCATGCAGATTATGAACTAAATCTCACAATTTTCATTTGCTCAACCATATGATTGCAAATGTCCTAATTTGCTCCAACAAATACAATTCAATTACTAATCATATGCTTTTTTTTCTTTCTCAAAGGTAAAATTCAATACCAAAAAAATACATACACGGGTTGATATTCAATTACAATAAAAGCACAAAACTAAAAGGTAGACTCGAATGCACCGCTAAAAAAGATACTTCTCACCGGCGACAGTTCAAAAATCACACATATAGGTGTGACCACCCGAGCACCTAGCAGGGGTTGAAGCTCTACGCACCTTCCGACAAAGCCGCGAAACGCGTTGAAATGAATCGGTCATGGATCTGGAAAATTATAGGATGGAGGGAGGCCGAAACTGGGGATAAGTATATAGAGAAAAAGGGGCTATAAAACAAGAAAAGAACCAGGCGTACATAGTAGAGAAGAGAGGCAAAAGAAAAAGAAAAAGAGCTGCCAGCGACCCTGGCCACGCCGAGGGCCGGTGGCTGAAGGAGACACCGGATCGAAAAGCTCACACAATCGGTGAGAACACCTCTCAAACATAGAGAAAGCCTCTCACATAAAGAGAAGAATTATTGCTCATCGTATGC
>V300016263_L3_WHPEAkcfEAAARAA-541_1_paired_trimmed_paired_merged_contig_88717
TGAGAAGTGATTTTGGTTGGTGGTTTTGGAAGAGATAATATCCAATTCATATATGAACTAAGAAAATAATATGCATGTATAATGAAGTGGAAATTTTCCTGGTATTATTTACATGCATGTTATAAATTTAGTTGTTGATCTTGACTTGGCATGAAGAATGGCATGAAAAAAACTGAAACACTAGAGCTACTCTACTGTTTATGCAGCGAGCAAAGGGAAG
>V300016263_L3_WHPEAkcfEAAARAA-541_1_paired_trimmed_paired_merged_contig_88718
GAAATCACAACTTTCTCTTCAGGTAGGTACTTACTAGTATGTGCTCGCTTAGTTAAACATCGTCAGTTGGGAGAAGGCATAAATGTAACGATCAATGCCACTTTCATACCAAATTGAGTTCTTCTAAGTTGCTGGTGTTTTACTAGTCATTCAGTCTGTTTATTGTGCCAGTGCTATTGAATTTGTTCCATCAATCTACAAAGAATTTGGAAACAGCAGTTGTTTCATTATCATTTGAACTGACGAAGAGATACAATCTTTGTTTCAGGGAATGACAGCATTGTGGGA
>V300016263_L3_WHPEAkcfEAAARAA-541_1_paired_trimmed_paired_merged_contig_88719
GATTCACATACTGATTCATCATACGGTATATGTGGCTTGCAAATTCAAAATTGTTCTGAAATCAACTATTCTTGTATCGGTTGATGTGTAAGTATTATTTATTTTATGACTTGGAATTTAGAACATTAGTGTGAGGTTCTTTGCTATAAATTTAGATTTGGCATACCGAGAATACATGTAGCATGTGCGGGACTACCAGAATACATACAGTTTCATCTGATTTCTCTTGATTAAGGTCTTTCTTTCATTGCTTACAGTCTTAAACTTTTTCATGTCCTTTGTACAGATGCTCGAAGGGAAGCGCGAAAAG
>V300016263_L3_WHPEAkcfEAAARAA-541_1_paired_trimmed_paired_merged_contig_88720
GGCTGTCATGTCACTAAGCTCCTGCATGGCACAAAACATACGATATGTTTCAAAAAAACTAAGCAAAACCATATGGCATCAGATAGTGATATGATAAACCTTTTCCCTTTTTTACTTTCCACCGTGATTGTCATACATATTTTTCTGGAATGGAACTGAACAATAAACTCCAAGCGTCAAAACACACTATTAGGTATCTCTACTAGTTGAAATACAAACCCACACTGAAGGGTCCGAAGATAAATCCAGAATGCAACTCTAAGTATTTGGGTTTACTTCATATCATGCAAAATCCCATTCAGAGGTTGTGGATAATTGGTGGGTCTAATCATTAGTAACAACTTCCACGCATAGCGCAAAACACTTCAACCATTATCAGCATATAGAGTTAAGCAGCAATTATACGATGGGTGGACAATCTTTGGTTTAACTAAGGACTTGGAGATGCTCACCTTGATTGAAATATTTCCCTTGTG
>V300016263_L3_WHPEAkcfEAAARAA-541_1_paired_trimmed_paired_merged_contig_88721
CTTACAATTTATCCGATACTCGACCTTTGGTTCATCAGTCACTTTCAAAGTCACTCTCTACACTTCTTGATGCTACATAAGCTTTATTACCTCTCATCAAGTTTGCCGACTCTTGTATTGAGCAAGAAGTGCTTTGTTCCATCTTACTTGCAAGTATCTCAATATGGTCGAGGAGCCCTAAGCCCCTAATCCGGTTACTCAGCATCTCAACAGTAGAAGAGTA
>V300016263_L3_WHPEAkcfEAAARAA-541_1_paired_trimmed_paired_merged_contig_88722
TTGAGCAGCTGGTTTTTTGTTTTGCTGTCCCAGTTCATAAAACCAGCTCTGTTATCTCTTCTCGATACATTTCAATCTTTCCCCTATATTTTTGTATGATTTTTGTTTATTGTTCGAATAATTCAAACAGCTTTATTCTGATAGAGTATGATCCTTTCTCGAATTGCTGTTTGTGCAGTCATATACGAAATTTTATTTAGGACCGGGACAGATGTTTTATGCAGTTATCTAATATTCTTATTCGCTAGACTGAAATTTTGGGAATTTACTTTCAGTAAACTAGATCACCTAAACATCCAGGATATCAAGGAAAGAAACCCTTTATGCCGAACAAGTAAACATCCTCTTTGGAGCTACAGGCAATATTTTTAAATACATAAAATACAGTAATATGAAGTAAACCAGCAATTCATATTTCTGTCTTTTTCTTTCTTTATTCTACTTACCCTGTCACCTTGCTTTGGTTTAG
>V300016263_L3_WHPEAkcfEAAARAA-541_1_paired_trimmed_paired_merged_contig_88723
AATAGTTTTCAAAGAGCATGGGATAAAAACTAAGATGTATCATAATGTGCGCGGAGGTCCGGATTTTAAGCTCAGCAATTCAATTCACGGATGTCATTATGCAGATGTAGTGGTCTAAACCAAAGCAAGGTGACAGGGTAAGTAGAATAAAGAAAGAAAAAGACAGAAATATGAATTGCTGGTTTACTTCATATTACTGTATTTTATGTATTTAAAAATATTGCCTGTAGCTCCAAAGAGGATGTTTACTCGTTTAACATAAAGGGTTTCTTTCCTTGATATCTTGGATGTTTAGGTGATCTAGTTTACTGAAAGTAAATTCCCAAAATTTCAGTCTAGCGAATAAGAATATTAGATAACTGCCTAAAACATCTGTCCCGGTCCTAAATAAAATTTCATATATGACTGCACAAACAGCAATTCGAAAAAGGCTCATACTCTATCAGAATAAAGCTGTTTGAATTATTCGAACAATAAACAAAAATATAGGGGAAAGATTGAAATGTATCGAGAAGAGATAACAGAGCTGGGACAGCGAAACAAAAAACCAGCTGCTCAACTT
>V300016263_L3_WHPEAkcfEAAARAA-541_1_paired_trimmed_paired_merged_contig_88724
AGATTGCAGCACTGAGGCAGCTTACACAGCAAGAAATGATGGACTTTTTCATTGAGCATATAAAGGTTGGTGCTCCTCAAAAGAGGTCATTAAGTGTACGTGTGTACGGGAACTCACATTCATCCGAGTACATGACAGATAAAAGTTCACCGCTGCAACCTTGCAGCGTCAAAATAGACAATATTTTAAGCTTCAGAAGCTCACAATCTCTTTACGGTTCATTCAAGGGAAACGACGTGAAATTGTAGAGAATTGGGAATTACATATCTGGATTTGCAAATGGAATTTCTTCACTTCAAGTTGGACAAAGTTGAAGAATACCAAAAGCTTGCAGACACAGATTCGGCCGAAAGAACGTGCAAGAAGTTCATCGACAAAGCAAGTCTATTAGATAAAATGATGTTTCTTACAGGGCATTGATATCTCGAATTCCCTTTTTCACATACATTGTTAATTTGTTATGTGAAGTTTCTCATTCAGAAAGCGTTTGTTATGCAAGTAATATTTTTATAAGTGAAAGATGATAGATTTGTTTAAAAGTTTAAGCAATGTTTTAAACCCACAAAAGTTGCTTGTCCTTCACACGAGATCATTCAAAAGGGTGTATA
>V300016263_L3_WHPEAkcfEAAARAA-541_1_paired_trimmed_paired_merged_contig_88725
GTCTTCAGTCTTGTGGTCATAAGCAGAAGAACAAATCCTGCAATAATTACCAACAGCTTGTCCTACCCATTCCTCACCAGGATGGCCACCCTCTTTTTGATAACATATGCAAACGAGTTTACCGCCGGGGCCAACTTTTTCACCCTTTGGGACATAGTACCGGTACGGACAAAGTGTAACCACATGATCCTCCCTCAAACATGGTGGACATCTCCCGTCACGAACAGCAGTCGAAGAGCCTGCACAAGCATTCAAGTTAGTCGAGCATGCTAATCCTAACTTTCGACACCAAAAATATGTGACATGCCCAAGCAAATATCAATGACTAAACTGTGTTTCTGGTACCGAAAGAGGACTATGCGAGTACTTCAACAAGGGACTGCAAAGGGGTGGACTGGGGACAGACCAGCTGAACTTCCCCAAAACCCTGTCCTTGCAAGTCCAATCGAATTGAAGATTCCCCATACACAAAATCCGTCAGGCAATGGATCCCCATAAG
>V300016263_L3_WHPEAkcfEAAARAA-541_1_paired_trimmed_paired_merged_contig_88726
CAGTCTTCAGTCTTGTGGTCATAAGCAGAAGAACAAATCCTGCAATAATTACCAATAGCTTGTCCTACCCATTCCTCACCAGGATGGCCACCCTCTTTTTGACAACATATGCAAACGAGTTTACCGCCGGGGCCAACTTTTTCACCCTTTGGGACATAGTACCGGTACGGACAAAGTGTAACCGCATGATCCTCCCTCAAACATGGTGGACATCTCACGTCACGAACAGCTGTCGAAGAGC
>V300016263_L3_WHPEAkcfEAAARAA-541_1_paired_trimmed_paired_merged_contig_88727
GTCTCTTATTGGAAATGTAATTTCTTGCATATTGATATTTGGTGTGGTTGATTAATCTTATGGATTTTCCCCCTTTGATAGTATTGAGATATAAACCCAGTAGGAGGGTTCTTCTTTCGTTTCTGCAATTCATATATAAGAAATAATGTATGACCTAGATGTTAAAATAGTTAAAACAAGAGGAAGAATAAGATTCATCTTTCAATTTGTAACAATAGATGCCGATGAATGCTAGTATGGCGGAACTAGAAAAGGAAATGCCATTATTCGATTTCGCATGCATACCCTTGAAAACACCAAGTCAAAATGGTTTCCATCCTTAGAGAAAAGCATCTATTCCTGAGGATATTTAGGTTAGCTTTAGTTCAAGGAATTCTATTTTTGGCGGTTATGTGTGAGTTTGTGTGTTTGTTCTGCATTCATTTCGGCTCAAAGATGTCTTTTCAATTGTAAATTGTGTTACTTAGATGTTAGGCCTTGAAGTTTTAGGACTTTCGAAATTTTTGTATTTAGTGTGCACCAAGAATTCTAGATTGTAGTGAATACCTTGTTGTTTATGAGCTTACTGTCTGTGTGTTTTGTCATATATTTACACTATAAAGATGATTTAATTGGAGGGGTTGGGGTAATAGTTTAGAATAATTGC
>V300016263_L3_WHPEAkcfEAAARAA-541_1_paired_trimmed_paired_merged_contig_88728
GTACTGCATACATTATGTTGGTTGCGGCTTTTGTTGTACTTTCATGGCTGATTTTCGAACTCCCATTTTCTCCCCATGCACGCCTCCCTACATTTCTACCCTCTAGATTGAATAAATGAAATGAGAATCAGGGAAAGAAACAAGGGGAGGAGTGCGGTGGAAGAAAACGGGAGTGTGACCCTTTGCTAATATGGCCCCTCTTTGCTAGATGTTTTACTTCCTTTTGTCATTTCGTAAGTGTTCTCAAATTTAAGGACGTTGTCATTTCTGAAAATGCTGTAGGCAAAGTACCTTGTTTGCTGAGTTGATGCTGTTCCCTCTTGTACTTCTTGTAGTCATTTATGTGTTAAGCATTTGTTATTCCGCAATGTCGAATGACTCATTGTAGCCCGGAAGGATTCTTAAATGTGTAGTTGAATGGTATGCTACATAACTTTCAGCGTACCTTGTGTTTCTTAGAAAAACTAATAAAAAGGAC
>V300016263_L3_WHPEAkcfEAAARAA-541_1_paired_trimmed_paired_merged_contig_88729
TTGTAATTCTCCCACTGGCGATTTTTCGGTTTCAACTGATTTACATCCTATACAAAAACATGTTTCAATTGCTAAACATTAGCTGTTAGTGGGTTGTTTGATCAATATTACAAAGAACTGGGAATTTTCCTTGTAGGAATATGTACATGGTTTGTTAGGCAGGCTTTAGCTGCCCAGAATCCGAAAAATTGAGCATCTTACACTATAGTTCTTATGAAGGCCATTGATCATCTTCACAAATGATTAGGCATCCT
>V300016263_L3_WHPEAkcfEAAARAA-541_1_paired_trimmed_paired_merged_contig_88730
CTTGAAGATTTTTTTGTAGGGGGTGAGTTGCCTTCATGATCTGGAGTGTCCTAATAAGCTGAGTTGCTTTCGGGTCGGAACTTAAAAGGTCTTTAAGAAGGAGTGTCCTAAACCCTAAATAAAAGCAAACATCATTTGAGTTGGTTGCTTTTATAGTACATATTACTACTAGTTTGCTTGTATATGGTGCCCTCAGCCTGTATTGACAAGGCTATCTACTTGCAGGTGTGGGTAGTATGTTCATAGCG
>V300016263_L3_WHPEAkcfEAAARAA-541_1_paired_trimmed_paired_merged_contig_88731
CAACCATGTTATAAAACCCAATAGGACAATGCAATGTTTAATGTGACTGAAACGTTTGTAAGTGCTACAATACAACAATATATATATATATATATGTATATATTCACATGTATAAACCTTTCAGTCACATTAAACATTGCATTGTCCTATTGGGTTTTATAACATGGTTGGTTTTCCAATCCAAAACCCTAATGTGCACATTAACTGCCACATACATGCGTCCGTGCGTGCACCCACCAAAATACAAAGGAATTTCACACCACATTTTGGAATTTACTTTGAATTTCTTTTGAGGAAAGCTTGGCTTAAAACCAACCCCAGTGACATTTTGGGATTCATACAGCCGATTAATTAGGATGGAGATAATTGAAGTGTATAAGACTTGAATCCACGTCTAAGGTACAATTATAA
>V300016263_L3_WHPEAkcfEAAARAA-541_1_paired_trimmed_paired_merged_contig_88732
TGAAGAATTTTAAAATTTTATTGAATGTAGATGTAAATATATCTTCTGCCTCATACAAATGGTTTGTTGAAAACATAGACAATTTAAATAAAGATCCCATTAAGCCTGCTATACAATACAATAATATATATATGTATATATTCACATGTATAAACGTTTCAGTCACATTAAACATTGCATTGTCCTATTGGGTTTTATAACATGGTTGGCTTTCCAATCCAAAACCCTAATGTGCACATTGACTGCCACATACATGCGTCCGTGCGTGCACCCACCAAAATACAAAGGAATTTCACACCACATTTTGGAATTTACTTTGAATTTCTTCTGAGGAAAGCTTGGCTTAAAACCGACCCCAGCGACATTTTGGGATTCATACAGCCGATTAATTAGGATGGAGATAATTGAAGTGTATAAGACTTGAATCCACGTCTAAGGTACAATTATAATAGCTTACCAGTAACCAATAGACTAGGATGCCCTCGCTCGCCTTCTGTAGCCTCGCTATGAACATACTACCCACAC
>V300016263_L3_WHPEAkcfEAAARAA-541_1_paired_trimmed_paired_merged_contig_88733
ACCTTGTGTTCCATTCTTGATAGCTGCATTAAGCAACAAGCTATTCCTCAGTTAAGTTTTATATTATTATCAAAAGATATTCAAACTGATAGCAAGTCATAAACAATAAAGGAAAAATTAGTATCCGGTCCCTAGTTTTCTAATGTTCATTGACTAAGATCTTATTAGTTTTTAGATTTCAATCAAAGTCCCTAACATTAATATATTAATGAATTACTATGGACCAACAGGAAAATTCACACTTGCCCATTCATGAATTTACGACTCAATTTTCAGAATTTTTAACATATATTTATATGCTAGTTTATCACAGGTTTTCCAAGGAAAAATTTGCAATAGCGACGACGAATGCATACATTAACTTCTACTTCAAGTCAAATTTTGAACTTAAAAAAGTTCATTTGTCCAACTAATTGCAGCTAGCAACAAGTAGCCAACATTAAGAGAGAAATTTAATTGAAACACTTTACAACCTTTCGAAGTTCTTGTGGTCCAAATGCTGGCACATTCCAACAATCCCTATTAAGAACTAGAGAGTGAAATCATCCATGTGAAAGATGCTTAACTTCAAGGTTTTGCATAGAAACAGCATATTACAGAAGAAAAAAGTGCATGGATAGTGATGGTACATCAATCTTCAATCTACTGTCATCAGAAACTGTTTATTTGATTGAACAAACAGCCAAGGAACACTAGTTAGATATAGTTGGCAGAAATTTTGGAATGGACTACTCACACATTTTAGTAGTTCTGCATACGTGGGTTAGGCTAGTTGGCTAAGGCAGTTTGTTCTGCCTCTTGTGCCTAAGTTCGATCTCCCTCCCCGGTAGATTAAATTAATTATGGTGATAATAGAAACGATTAAGTTAGATTATGATCAGATTGGTGTTTGACAGTTCATCAGACCAAAACACAAGACAAATAATTTAAGCCAATAATACCAAAAGGGTAGGTGGAAGTTAGGGTTCTGGACCAATTTTTGCCAACCCGAAATGGTGGACTAAGACAATAGACATTGCATCACCCTACCAGAAAACACACAAAAGTA
>V300016263_L3_WHPEAkcfEAAARAA-541_1_paired_trimmed_paired_merged_contig_88734
CAAGTAATGTAATGATGTCTCATGAATGTGTGAATGTTTATAAATTTGGTTGTGAATCTTTGAACTAGTTGCGGCGAAGCATCGTTGCTGAGGCCTTTTAGACTGTATTACGGAGCTTGAACTTTCCGGTATAAAATTTCAAATTGGAACTGGTTAATGAAAATTGATTCATGGTGTGAGAATTGAATTGAAATCGCCCCATTCAGTTACCTGTAATCGTGTGTCAATCCAATGCCGTTAATGAAACGACAAAGTTGGTGTGTCCATGTGAAATTTGTGGCCTTTTTCTGAAATTAAATTCGTGTTTTGGCCATAGTGTGGACCATCTTATAACTTCGCGTTGGTGGATTTTTAACGTTGGCTAAATTTGCTATGCCATCATTTACTTTTTGCAAGTCCTCTATATCTGACAGAACATTAGGTGGTGGGAATGTGCCCTTGAAACGTTAGGAGATTAATGATGTAGGAATTTGTTAATTATTAGGTGACGAGAAGTGGTGGGACTTTTAGGTGGAACTGGGTGTATTCTGAAGAAGAGCAATCTCAGTTTAAATGGGTATGAAAGAACGAGATTCTCATCCTTTCGTTCCCCTTTCTTGCATGTGAATATGTCCTATGGAGAGGCTTTTGTTGGATTGACTCATATTTCTTACGGTTGTCGTGATGAAGGCCGTGTGTTAAACAGATATGTTGCAACTTTCCTGTTGTCTCCTGAAGCATTACTTCGCTGCATGAGGTTTGAAAGGGCCTCAAAATTGATAAAATTAAAAATTTCAATGCTGCACGGTATATTTAGTATCAAACGTTGACATCCCTTGACAATATCCTGCCTTAGGTTGAAGGTTCCTTTGAACTTTTGTAGCGTGAATGTAGTTTCCAGTCGTTGGTCGTTTCTTGTATTACTATGTTTCATGAGGCTGTATTTCTTACATGTACTGTTTGTATGAAATCTAATGAGCATTTGGTTGAGTTTCATGATCAGCTGTGGAGAGGTGTGGGGTTGTCAGCTTTCTGCTATCCTTCTTTCTCCTTCCTCTAGTATAATTTTTTTAAAGTATATTTATCATTTTCAGCAAGCAGTCGAAGTATAACAAAATAGTTGAGCAGTATGGTTGCAAATAGTGCTACAAGTTCTCCTAGTCCTA
>V300016263_L3_WHPEAkcfEAAARAA-541_1_paired_trimmed_paired_merged_contig_88735
GGTTAATAGCCCAATCAACTAAGTCAAGATTGTTGAAGTTTATTGTTTTGCTAATGAAATCATGTTTTTCTTAATTAAAGTTAAATGTAATTAGTGAAAGTGCATATAAACTGAGATGTAATTGTCCTTCAATCCAATGAGAAATCAGTTTCTTTTACATTACACTGTAATGATATGGAAAAGCACTCTGAATAGTTTTGTTTCCGCAGGAGGGAGATAATGACACTGAAAA
>V300016263_L3_WHPEAkcfEAAARAA-541_1_paired_trimmed_paired_merged_contig_88736
ATTGCAGATAAAAAATCATGGATTCTCAGAAGTTTGCAAAACATTGCACAGCAGAAAGAAAAGAGGTATCGTACTCAGAAGCCCACTGCGAGTGTTGCTTAACGTAAAGAATAAAATAAAATAGGGCATCAGTGTTTGTCTTTACGTGCTTTCCACTAAAAATTTGGATGGATTGAGGTCCAAGTTGTCGTCTGAAATCTCGTACGACACTGCCACTGTTCAATAGATGCTGGTCCTCCTTTCCATTTTAAACGAAGTGGTGATTGTGTCGAAAGCCTAAACGTGACTGTTTATCCGAATCACTAGACGGAAAGAGATTCAAAAAATTCAAAATCCTGGGTGAGAGAAAATGAGCGAAATCGGAATCGGTGTCAAAGCGATTAATCTGTCGTCGACGACGCCGTCGCGCGAGAAGAAGGTAGTGACAACCGAGAAAACTCCCCAGAATGCTCCGTCGTCTTCTTCCGCGGAGGACGAGGACGGGAGTCCAATCAGGCACATTGTCTGTGTCAAAAACAAGGTCGATGTCAAACACTTTGAGGACTTCGAGGACTGCTTCATCTTGGATTTCGACCCCTTTGAGCCGGTGCAGTCCAAGTTGACCGTGACGGATAATGGTGGTGGTGGTCACGCTGGTTCTCCCGATATCGCTGTTGTTG
>V300016263_L3_WHPEAkcfEAAARAA-541_1_paired_trimmed_paired_merged_contig_88737
TCGTAAGGACAAAATCCTCAATTTTTCACATCACAAGTTTCCACCAAAAATTCCCACATAAAAACATCGCAACGGTCCAAAATCGTTCGCCAACCCTCCCAACCCTGTGACCCTACTTTTCTTGTTCCTCCCCATCAAAACCCACCATTTATTTTCTCTTAATTCCTCCAAGAAAACAGACAAACTTTCTCTCTCTAAATATCTAGTCCTTCTCTCTCTGTAAAAATCAAGAACAAGCTGAAAGAAGAAGAACATGCCATGTCCATCAAACAGCATCGGCTACAATGGCAGCCAGTGCGCCTGCGCAGTTGGGTACATTCTAA
>V300016263_L3_WHPEAkcfEAAARAA-541_1_paired_trimmed_paired_merged_contig_88738
TCGTAAGGACAAAATCCTCAATTTTCACATCACAAGTTTCCACCAAAAATTCCCACATAAAAACATCGCAACGGTCCAAAATCGTTCACCAACCCTCCCAACCCTCCATAAATAAGGAGAAAATTTTTATTGTAACCCTACTTTTCTTGTTCCTCCCCATCAAAACCCACCATTTATTTTCTCTTAATTCCTCCAAGAAAACATACAAACTTTCTCTCTCTAAATATCTAGTCTTTCTCTCTGTAAAAATCAAGAACAAGCTGAAAGAAGAACATGCCATGTCCATCAAACAGCATCACCTACAATGGCAGCCAGTGTGCCTGCGCAGTTGGGTACATTCTAA
>V300016263_L3_WHPEAkcfEAAARAA-541_1_paired_trimmed_paired_merged_contig_88739
AAAGGAAATATTTGTCAGACGCAAGACAAACGTGAAATCCACCGATCAAGAAATTCCAAGAAATTGCAGTAATTCAGGCATAGATTCAATGCACAATCAATTCACAACATATACACAATGGCAGATGATAATACTCCAAATAATTCGTAGTTTACAAGCGATGATCTTTTCGATAAAAATATGACAGCTATAATATCTTTTTAATTAGCAAAAACAATTGTCAATTCCAAACCAAAGGCTGAAAATAATCCGATACCTAAAATTCAAGAAAAATCCAGTACAAAGG
>V300016263_L3_WHPEAkcfEAAARAA-541_1_paired_trimmed_paired_merged_contig_88740
GTTATGGAAACTTCAAAAGTAACAATGTAGTTAACGAATTTAACAACATGCTTTCTTCGTTCATGATTATTACTTGAATATGGTTCTTGAATTAGGTTTGAAAATATATCCTCTTTTATTAACTTCTCTAGCAATTTGAATGTGTATATAATGTGCATTGTTCTTATTGTTGGTATTATGTGCAGCGTCAAGAGGGAAGAAGCGAAAGA
>V300016263_L3_WHPEAkcfEAAARAA-541_1_paired_trimmed_paired_merged_contig_88741
CCGTGACCTCAAGGGCCAAGGCCTCGCGAATCTCTGACCAAGCCATTGATCGAAGCACAGACTATTGAGATTTAGAGAGAGAGAGAAATCATTCGGACCCAACTCAACGACACGACTCGGCTCAATTACCTGGTCCGAAGTTATGGAACCTGCTCCACACGACCCGGGTTCTAATCCGCTCCGACCTGACGAACCAGAGCTCGAACTCTACTCCATCCCACGCCACTCTAGCTGGTTTCTGTGGGATGAGATTCA
>V300016263_L3_WHPEAkcfEAAARAA-541_1_paired_trimmed_paired_merged_contig_88742
CCACCTGGGGACTTGCTCTAACCGGGTAAGTATTTCTTGCCCACCTTCCTGTTGTGTTAGCCTCGAGAATGCTAACAATTTTAGCCTTGATTATCTGCTACTTCATGTTCATAAATGGCATACAATGGATGTATTTTCTATCGCTTCTCTCAATTATTATCCAAGAGATAGCATGTACGTACATTTTCCCAGAATGTTTCATACAACATGTTTCGTCAGAGTAGCGAAAAAGTGTTTTGAATTAGGTTGCTCATTTCTTACTAATTTAAGAATGTCATGTTGGCTTGTATCACAGATTGTATAGGAGCCGTGCGGTATTAAAATTTGC
>V300016263_L3_WHPEAkcfEAAARAA-541_1_paired_trimmed_paired_merged_contig_88743
TGGGTCATTCTGGGCTACAGGTTCTGTTTCAAATTCTTCATCCATAAAATCTGCAATCAATCATTTCAAAAGAAACTTCCACTGTAAACACAGATTTCATAGGTGAAATGCAGAGACTCATTTATCATGGTACTTTTTTTGCACACCTAAGACATATATTCCATGACTAGTCATAACTAACCCTGTACAATTACGCCAAAATTTCACCATCTACCGCAAAAGTGCAGCTTGTTTTGATGGACTTCACGATGTGGGAACAGACGCTTGTTATAACCGTTTTTTTTTTTTTTTTTTTT
>V300016263_L3_WHPEAkcfEAAARAA-541_1_paired_trimmed_paired_merged_contig_88744
TGCCTCATAGCAGTATCACATATCCTGAATGAAAAGTCAAATTAGAATCTCCAGAACCCAAATAATTAAGAAACAGTGGCTATAAAGGTACAACTGACAAAGGACATGAAAGTGAAGGATGTTTAACAAACCTACCAATTGTAAACTAAATTTTAAAGACCACAATTACTGAAGAATGAATTCCAATACAAGCAACCAAGAAAAATAGGTACGCAGTAAGAGAGGAAAGTACAGAAAGAAAAATGCAAGTGTATATTTTGTAAACAACTGTTGAAGATAAATATATCTCCTGTTGTTCCACAGATTAAATTGCAGAAACCAAGTTCAGAATACACATATAATCATGATAGTAAGTTAAAATGGATGTAATTAAT
>V300016263_L3_WHPEAkcfEAAARAA-541_1_paired_trimmed_paired_merged_contig_88745
AAGACCACAATTACTGAAGAATGAACTCCAATACAAGCAACCAAGAAAAATAGGTACGCAGTAAGAGAGGAAAGTACAGAAAGAAAAATTCAAGTGTATATTTTGTAAACAACAGTTGAAGATAAATATATCTCCTGTTGTTCCACAGATTAAATTGCAGAAACCAAGTTCAGAATACACATATAATCATGATGGTAAGTTAAAATGGATGTAATTAAT
>V300016263_L3_WHPEAkcfEAAARAA-541_1_paired_trimmed_paired_merged_contig_88746
TATTTCAATTCCTTACAATATCTTTAAAACATTTCACTTTCATACCTTAAGTACTATTTTATTTCAAAATAATACATCCGTTACATTTTCCATCCATTGATCCGTTAAGTGCTGACGTGACTGCCACATATATGCGACGTGGCTGCCAAATGTCTGCCACGTGGCAAAAAAATGATTTTTTAGTTTTTTTTTTTAAAAAAACCTGAATTTTTACAAAAAAAAAA
>V300016263_L3_WHPEAkcfEAAARAA-541_1_paired_trimmed_paired_merged_contig_88747
TGTTGCGCAAATATTTGAGGAAATTCCTTATCCAGTGTTGACATATGTCATGGTGTTGTCTCTCTTGTAGCTTAATGGTATTTCCATACATGCTCCAAGGGCTGGTCTGGTGTTTGAACCAGACCACGTGCCTTCATTTTTGAACAGAAAGAAAACAAAAAAAGTTTCCGAGACTGTTAATTCAAATGGCAGTCGTTGATTTTTCATACCAACTGCTAATTTTAGAAGCCCAAAACTCCTAGAAAAAGGTTGTAGTGATATAGTTCAAGGCGCTTCTTTCCTTCTCATTTGTCACAGAGTGTTGAATAAATCAGTTAGAAGAATCTTTGACACCT
>V300016263_L3_WHPEAkcfEAAARAA-541_1_paired_trimmed_paired_merged_contig_88748
TTGAGTGGTGTGACAATGCTGCTTCTGGGCCAAATGCCATGGCTACTACTGGTAGCGCTACTAGAAGCCATAGCTATGCTGCGTCTGATTCTTCGTTTCCAGCTCTAGAATGTCCCTGCGGTGGCGGTGTCTGCTTAATCTTAACTGCCAAAACTGGGAAAAATATCGGCAGCCAATTCTACCGTTGTCCAGCGAAGGAGGGAAGCTCTTGTGGGT
>V300016263_L3_WHPEAkcfEAAARAA-541_1_paired_trimmed_paired_merged_contig_88749
ATCATTGTTGGCATGGATGGGAGGTATGCTGTCTCTTTGTGTATGCATGTGTGTGTTTCTATTTGTTCTTGCATTTTCCGCTAGCCTAAAAGTTGTGGAAATATTCGAGTAATTCTTCCTCAACAGTTTCATCGAGATTCATATACATAGATTTTGAATCCTTTCTGAAGAACAAAGAAAATAAACGGAATGAAGATTATTTAGTTCGACCTCCCTTTAGTTGTTCGCCTTTTTTTGGACCAACTCATCTGTCTCCCACCCCTGCTCACTGGTTCCTTTTTTCTGGTTTATCAGTTTCTACAAATGCAGTTTTGAT
>V300016263_L3_WHPEAkcfEAAARAA-541_1_paired_trimmed_paired_merged_contig_88750
TGTTGGCATGGATGGGAGGTATGCTCCCTCTTTGTATGTGTTTCTATTTGTCCTTGCATTTTCCGCTAGCCTAAAATAGTTGAGATATTCGAGTAATTATTCCTCAACGGTTCATCTAGGTCCGTGATTGAAATTACAAGTTATTCCTCAACGGTTCATCTAGGTCCGTGATTGAAATTATAAGTAGTTTTGTTTCGTAATGAAGTTTACTTAAAATCGATCCCCCTTCAGTTATCCCCTTCTTTTTTACCCATTCATTTGTTTCCCACCCCTGCATCGCTGATTTTTTTTTCTTCTTCTGGTTGATCAGTTTCTACAAATGCAGTTTTG
>V300016263_L3_WHPEAkcfEAAARAA-541_1_paired_trimmed_paired_merged_contig_88751
CAAAGGAGTCACGTTGGCTTGGAGCCATTACATCAGCTGCTGTCATCATTCTTGATTGGAACATGGGTGCGTGCTTGTATGGTTTCGAACTCCTTCAAAGTCGTGTTGCAGCGTTATTTGTTGCTGGAACATCTCGGATCTTTCTCATTTGCTTTGGGGTCCACTACTGGTATTTTGGGCATTGCATTAGTTATGCAGTTGTAGCGTCTGTTTTATTGGGTGCTTCTGTTTCTCGCCATTTATCTGCAACGAACCCGTTGGCTGCAAGGAGAGATGCCTTACAGAGTACCGTGATTCGCCTCAGAGAGGGATTTCACAAAAAAGAGCAAAACAGTTCATCTAGCTCATCTGAAGGTTGTGGTTCAAGCATGAAGCGCAGTAGTAGTGTTGAAGCAGGTTGCCTGGGT
>V300016263_L3_WHPEAkcfEAAARAA-541_1_paired_trimmed_paired_merged_contig_88752
CAAAGGAGTCACGTTGGCTTGGAGCAATTACATCAGCTGCTGTCATCATTCTTGATTGGAACATGGGTGCATGCTTGTATGGATTCGAACTCCTTCAAAGTCGTGTTGCAGCATTGTTTGTTGCTGGAACATCTCGGATCTTTCTCATTTGCTTTGGGGTCCACTACTGGTATTTTGGGCACTGCATTAGTTATGCAGTTGTAGCTTCTGTTTTATTGGGCGCTTCTGTTTCTCGTCATTTATCTGCAACGAACCCGTTGGCTGCAAGGAGAGATGCCTTACAGAGTAC
>V300016263_L3_WHPEAkcfEAAARAA-541_1_paired_trimmed_paired_merged_contig_88753
CAGTTCTCTATTGTCATGTATGCAGGTATCTAGCAAAGCTGAATGGTTAATTTTTTATTTTATTTTATTACAAACGAAACCTGTAATCACTCGTGTAATTTCTTGGTTCATATTGTTCTTGTTTTGTCTCTTTATTTTTGGTGGCTGAGTTGTGTGCTCTCATATTTATTATTATCTATCCGTTTTCCTTGAAGATATCATTTCCTGACATTTTTTTTCTTGATAAATAGTTTCTCTAAACCACCGTCCATTCTTCTCTTAATTCGCTGTCGTGTTTTTGAGAAATGACATATGTGTTGTTTTCATTTGTTGCATGCAAGTCTTAATATTTTCTATTTGCTAATAAGGTTCAACTTTAACAGAATACAGATTTCCAGAAGACT
>V300016263_L3_WHPEAkcfEAAARAA-541_1_paired_trimmed_paired_merged_contig_88754
TTTTTTAAAAACTGCTGCTCTCTGCAACTCTACAGTGACATTCTCCAAATCGAAATGAGGCCATTTCTGTTTCAAAGAAAAGCATGATTCAATCTGTAATTCATACCACCAACCAATGGCAGCAGTAGAGTAGTACGAACACAACTTAAGGAGACTTCATAGGCAGATAGAATCCCTCGTATCTTTCAAAATTTTCTCAAGTAAAAGGTTAGATGTTGGTCCTAGTTTTTGTAAGTAACAAGTAAGAGGAAAAAGGCATTACGAAAGGGCAAATATTCAAGCGTACCTCATAGAAGAACTCTTCAGCATATAAGAGAGCAGCGAAATAATCCTTATAAGTCACGGGAGACAGAGGCTGGTTTAGAAC
>V300016263_L3_WHPEAkcfEAAARAA-541_1_paired_trimmed_paired_merged_contig_88755
AAATCAGTAGTTGTCAAGTCCATAAGAGAAGCAAGAAATCGGAAAGCAAGGCTTCGACTAAAACCAAATAATGTCAAATTAATTCAAGATTGGAAGACTTTCCTTGCAAAGTGTAAGCTCATTTTCCTTTTCTTTTATTTCTAAGATTAGTTATCTTCTTTTGAGTTCAAAATTGGGCCAGAGAAATCAAATTGATAGTAGTTAAAGGTCTATTTCAACACCAAGCCTGTCTACACAAGAATTTGGTGTTAGTTAAACATGTGTATGATTCTATCTTGATTGCATGTTAATTTAGTTTGAAGATAGATTTGGTACATGCTAGCTAATTGATATGTGATATGAATCATTGGTTTCCTTTTGATAGGACAAAAGCAAAACATTCAGAGAGA
>V300016263_L3_WHPEAkcfEAAARAA-541_1_paired_trimmed_paired_merged_contig_88756
GATTGAGAAAAGCCAACGGCCACTCACTGACCGCCGCCTTTTCTCATCTGCTTTCCTCCTTTTTCTTTTATTTTGGGTTAAAAAATATTCCAGATAAAACCGGACCCTGAATTCACAACGAGTCAACTCGTCACAACGTCCACGTGGCAGCCAAGCACACTGGAAAGTCTGGAAAGTTCCTGGACATTTAGATAGGGGAGCCGTGGGCGCCGCTGGAAAATCCCCAAACCCAAATCCAAAACCAAAACCAAAACCAAAAC
>V300016263_L3_WHPEAkcfEAAARAA-541_1_paired_trimmed_paired_merged_contig_88757
CAGGGTCTCCGAAATCTCAGAGACGGCCTTGACATAAGGGCTGTGTCATGTACAAGGATATGCATATGAGAGTTCATGAGAAAAAATAAGCAGACAGACGAAATGCAGAAAACTAAATGGTCGCCATTTGAAAGCGTAAGGTGATATTGAAACACAAATGACTTGCCCCGAAAATAGTTATTGTTGTAATGGTTACTGCTACTGTGAGAATTGCTTCGATTGTTGTTAAACCGATTATTATGGTCTCCACCAGATGAATTGGAGGATTGATTAGAATAGGGTTGAGATGGGGTTGGTGGTCGATGATTGGTAAAAAGAGCCGTATGAAATGAAGTAGAGGAATTAGTGAGATGAGGGTCTTGAGCTTCGAAATCAAGAATACGAGCGCGAAGATCATTTAACGTGGGGAGAGGTGTGGTCTGGATAATGACAGTGCGAAGCATAAGATATTCAGGGCCAAGTCCATGGAGTATGGGTGTGACTAAGTACTCCGGATCCACTGGTTTATTGATGGCAGCAAGAGCATCTGCAATTTGCTTGGCATGAAGGAGATATTCATCGAGACATTTACAGGATTGGCTGGGGTTTACGGGAGAGATAACCTAGACTTAGGATGATAACATGTGAATTAATATTTCCTTGTATTGATTCATTTCCCTACAACTTATTAAACTTTTTAGTCTAGAGATTTGTGGACATGACGGAGATGAGAGAATCTCACTAATTAACACTTAATTGCCCCAACGCAACATATGAGTGAAGGTTGTGCATGGATCATAATGACAAGTTACACCCATACGATCGATAAAGTATTTTGACCAGCCAAAGCCAGTACAGCTATGAGTCCCAGTGTTTGATACAAAGTTATATTTGAAAAAAAAATATTGCAGTCTAAATGTAAAGAAGTACTAACCCCTCT
>V300016263_L3_WHPEAkcfEAAARAA-541_1_paired_trimmed_paired_merged_contig_88758
TGGAAAATAAGAAAAGGGATTTTGGGGGAAATCGGTGAAATCAGGTTCTGGGTTGGGGGTGAGGAGAGAGGGAGAGTGCAACAGAGAGCAGAGGGAGGGCTTAGCTAGTCCCACAGTTTTTGGGGACTCTTGCTAAGAACCTCAAAGGAAGCCTGTAATGTAGGCTAGTCCGGGCTAATGTCATTAACATTAGTCCTAGGTGATAACAAACGCTGGACGAGTCCAGTCTAGTTCAATGACAATTAGTAAGGACAAACAAACATCCCCTAACAATATAAACAAGGCAACTTTTTCCACT
>V300016263_L3_WHPEAkcfEAAARAA-541_1_paired_trimmed_paired_merged_contig_88759
AACCAGAAAGAGAAATCCATCGAAAAAGGGAGGAAAACGAGAGGGAAATCCAGCTTTTGATCCGCGGAATTAACCCATCTCTCCCCACCACAAAGGTCCCAGCTGAAAAGAAAAGAATGGCACAATCGTTATTATCACAAAGTCAATGTCTAATTGTAGCAAATTCACGGTTTACTACGTTGCAAGTAAGTGGAAGTTCCTCGAAGATTGCAGGAGACCCCATAAACAATTTAATGCTTATGCTCCTCA
>V300016263_L3_WHPEAkcfEAAARAA-541_1_paired_trimmed_paired_merged_contig_88760
ATCAGAGCAAGAAAGACTGGTGAGTAGAACACAGAGTTTTCTTGTTCAATAGTTCACTAAGCTAGAGGTTAGAGTGAGTCATGTCAGGTGAATATGTTTTTCCAGTCAAAGGTGAAGAATATTTATATTGTGATACTAAGCAAGTTGGAATCGAAGGCTATAAACAATCCATCGATTCAAATTTAGATGGCTGTGATCCCTCCATCGTCTAGTCTGGTAGTGATCGTTATTTCAGATATTTACTGTAACCTCTCATGGCTGGTGGAGGGTAGCATTCACCTACAGCATTGTGCTCATTAACTTGTCATTGTGTGACATATCAATAACAATAACCATTGATCCTC
>V300016263_L3_WHPEAkcfEAAARAA-541_1_paired_trimmed_paired_merged_contig_88761
AATCATTGTATTTAAATTTATAAGTGTTGTTTATATTTATTATTTCTCATGCATGTTAGTATGGCTTCGTCACCTTCGGGTGTCGACCAGCACGTGCCTACTTTGGTGTTCGGTGGATATCAGGGTCGGGCATGTCAATTTGGTATCAAAGCGTGGTTTGTTCAGAGCATACTTAGGATATTTTGTTACTGTAGTTGTGTGTCGGTCTTGACATCATTTGGGTGTCACGACTTCTGAATTTGGTGCCATTCGACGTAGTTGTGCAAACTTTTCTCTGTTTGAATTTCAACTTTTGGTTGAAATACAAGAATTCATGTCAGGATTGTGTCTTATCGGTGACGAAATGGATTGTTGGACGACTTTCATCATTGGACCGATACTTTGCAACATGTGTTCTTTAGGAATTACGGGCAGAGTTAGATTTATATATGAGTGTTGGGAGACCCTAAATGGTGATGCTATTCTGCAACATGCGTTCCTTAGGAATTGCGGGCCGAGTCATATCTACACAGAAATGTGGTGAAACGGAAAAAAAAGTCCTAAGTGGTTTGAATTCGGAAAACCTGAGTCGGTGATGTCACTATGCGACATGCGTTCCCTAGTAATGACGGGTAGAGTCATATCTTTATGGAAATTGTTCGAAACATTGGAAGTGCGTGTTGGAGAAAGCGAGTAAAATGCTAGTTGTTATGAAGGTTAGTAAGTGTTAGTTTGGTGGGATCGAACCAATGTCCTTTGACTCGTTCCTGCCATGGAAACTCGTGTGGATCCTTAGAACAATTCTCGACAATTGTTTTTTTGATAACCTTCTTGCTTACTCTAACCACGAGGTCAAGTTCATTAAACATCGACAGTCAGATGTACGTCAAATTCTTCGAACGTTGTTTTTGTTTAGAGTAAATACTCTTCTTAAGAGATTCTTTGGTAGCAGACGCTATTCTCATCAATTTCCAAAAAAGGATTATGGTGTTGTGATATGTGAAATGTCTTTAGCCTCGTTAAATCCTATCAGCAGTTCTTAACTATTCTTTGAGCTTAGACCTATTTTCTTTTTAGCTATGAAACCAGTCAATTTCATTGCGATTCTGACAGCGAGCAAAGTTTCTGACAACAGGGTATTGTCTCATCTAACGTAGCTTTTACATGTTTCAAATTTCTATGGTGGTGTATTATTAAATGTTGGCTGAACGTTGATGCAGCAGGATTGAGTAATGCGTGTGTCTCTTGATGATTAGAAGGCATCAGACTTATCTTAATTTCTTTATATTCCTAGTTCGAGATGGGAAGAAATTTCCATGGTTATCCTTTTTGGGTTGTCGAGGACTTATTGGGGATGCGAATAAAGATGGGTGAGTGTCACCATAGATTTCTGTACAAACCATCTTGTACACGTGTTTCGGTATTTGTTGATCAACTCACTCGTTGTATTATCTACCAGTTCGAAAGGATTATACTTTCGAGCACTTGGAAAAAATTTTCATTCTAGACTTCGTTAGACCGACGTATCGATCACCATTGATTTCGACCGTGATCTTAGTTTCACCTCCTTGTACTAGAAGGCATTTTAGTCAACTTTAGGTTCGTGCTTACTTTACGACATTTCGTATCATTTCACTTCATATTTTTTCTATAGCATAGAGACTATTCAAGAAAACCACTCAGATCCGAAAGTTTTAGCCGGAACCATTAGTTATTCAACCACCTATTAACACCCTATCGAGCTAATCATTACCACTAGTGTTTGAATCTCGTTGAGTTTATCATTGTATCAAGTTGTTGTGAATTTTTGGAACGGGAAAAAAGTTTGAGTTCCCGTCTATCAGATTACATTAGACTACTACCTGAGTCAAGTCCGTACTCAACCATCTCGACTTGCGACCACAGAATCAAGTTAGGTACTTACACGTGTTCTTGCATCAAAGTTACGCATTCACTCCAGTTATCATATACTTTAGATTTCTTGGACTTGTTTTGACCCTTAAATTCGTGAGTGTTCACTTAGCTTTCTTGGCTTAGCTATTCGCTAAATCTGAGAGAAATTTTCAATGAATCAGCTTGCTTAGATGTTGTGAATCACATTGTTTTAGTTTTCGGTGTGTCGTCACTTTTATACCTTTTAGTGACGCGTGTTTCACTTCTAAGTTTTGTGAAGTTTTCATGAAGGCCATGAGTACTAAGTTGTTTGTCTTGTTTCGTATTTTTATTCGTAGACTATTAGACAGTCTGAATGAACTATGTAGATCTTGAAAGACGTGTTGCGTTCTTTTGATTTGTAGTTTCTGAATGATTAGCTTTTGCACCGATCTCTTTTGGAGTAGTTATGATGATAGTTTTATTTTCAGTTCTGTATGGCACTATTTGACACTTGGTTTGATTGATTATATTAACAGCACTGGTTGGACAGTGGAGTTCTGCAAATTGGTTTTCGGATGTTTGATTTTATGATTTGAGAAATTGTGTGCTTGTGTTGTTGTTGACGTGGGATTGGACAAATTGGTATTTTTGCACCCTTAGGAAATTACTACCTGCTTATCAAGACAACAATGTGTTGTCGATATTGCGGGCGGCCGACTGTAATATCTATGGCATATTTGTTGGTTTCGTTAAGCAAGTGGACAGGTAGACCCGTCTACAATAGCTGTTATTGTTTAGTTATTGTTGGGGCTCGACCTAAGGACACACCTGTTCTTAGAGTGCATGACGTTATGAATGCTTGGGCGAGACCCATTTTTCACTTTCGATTTTAAATTTTCAATACAAGTTTTTCAACCTCTATGTTAGTACATATCTATTTTGACGTTATTGTATTATACGTACATATTTTTGACCATACGTTATTGTACAATTTTGATTTTATATCTTTATGAAGTATGTTTCTACTATTTTGTTGATGGGGGAAGAAAGTAGAAGCTTAAAGGCATGAAAGAAGATTTTGCAACCCGCTCACAACGGTGTGGCATATTCTCTTTGATGCAACCACTCTGATGTGATTTCTTCTTTATACATATATTCTTTCCTATCTTCAAGTACTTTTACATAGTAAGTTATTTTCAAATTTCGGGACGAAATTTTCTTAACGGGGGTAGATTGTAACAACCTGTCCTGAATGTACGAAACGTCGAGGGTGATTTCATAATTCCACTTTGGTTTGAAAGATATTTTTTTTTTGTTGCTTTTAAACCTTAATTAATGTGCCTAGTGAGACCCGTTTCCTACTTAACCCCATCCCTTTTGCCACTTGTCACCTTTTCCCCACAGCATACCTCTCAGATCCCTTTTTTCCCTCACATTCCTCATTCTATCACCCCCTCATTCTCGAGAGCACACTCATGCTCATACCTTTCATTTTCTCCCTCTTTTGCTCTGATCTCCCTTGCCCCCCTCAGAGCTCCTTATCTCTCTCGTTCTTCTCATTCTTCTGCAAGTACAAAGTGACTGTTGCACTTGGTAACCAGCGCAAGATCGGGGGGAGATCTGGCGAGTGTGACCACCTTTGATTGGGTGAGTCTCGGACCTCTTTTATCTACCGGTGGATGTTTGCTTTGATTTCTAAAGCATATTTATTGGTACTTGGTGAAGGTTTAACTTGGAAGCTACTCGGGGGAAACCTCCCCTTCTGGCCACGGCTGGACCTAAGTATGGTATGATCCTCTTCCTTTCCTTCGTGGTTTCATTTCCATGGTTTACATCGTCGAGTTTAATGTAGTTTCGCGGTTGACTGGAGCTTGGAAAGCTTCGGCTTTCATCTCCGTGAAGCCTGTCTGAAAATCGAGTCAAAACGACCTAAACCCAGAAACACAGATCCACTAGCCCAAACCTTTGGGCCGGGCTACCAAGCCCAAGATCCCATCCAAACTGAGCCCTAAACCCTCTAACTTAAAACCCAAACCAGGCCTCTGGGCCTTGGAACCCAGCCTAGAGTCTCAGGCCCAAAACCCTTGGATCCAAACCCAGTTATTATTCGGCCCAAGCCCAGAAACAAACCCAGCCTAGAATCGGCCTAACCCCTGTGACCCAGAGCTGGATCCAGATGTGACCTGGATCTAATGAAATATTTTCTGGAATATTCTTTGTGTTGACTTTTTGTTGACTTTTATGAAATTTGCCCGGGACCCTTCTTAGGGCAATTCGATGTTCTGAATCTGTTTCCGACGTCCGTTTCCCTAAATTCAATAGTTATGATAGAGTTTTATTAATTGGTACCTTTATGTGCTTAGGTGCAATTGTTTATGGCATTTTCGTCTTTGCTAGTTTGCTCGGCTCTTCGACGGCGAAGTATTTGTGAGTGGACCCCTTAAAAAATGCATATTTTACTATTAGAAATGCATACATGAAAGGCATGATTTATTGGTTACGTTTTATGAAACGTTTATGAGTAAATTGG
>V300016263_L3_WHPEAkcfEAAARAA-541_1_paired_trimmed_paired_merged_contig_88762
CAATTAAACTCTTCAAAAAAAAAAAAAAAAAAAAAAGAAAAAAAAAGAAAAAAAAAGAGTACAATTAAATTTAGGGTGCCTTTATTGGCACCCAACTTTAAGTTAAGTCCACCCAAATTAATAAGTTTAACCCATCTTCTTTAAGAACTTACAAACATTTAACATTCCAAAGCTATCGCAACTACTCACCCATCTCCACACCCACCACAACAGAAGTAAACTCAGACACCAAAAAGGCTTGTCTTTCCACCCATTCAATGAAGAATTCTCATCTTCGCTACACTCATTTTTTGCACGTGTTGATGCTTGATCGCCCAAATTTCTGTGCCATAAAGCATTGTTGGCCTTATTACCGTCTTATAAAATTTTCCCTTGAGCTTTATTGGCATACGACGGTCATACACCTGATGCACTCTTCTACTTCATCCATCCAACTTGTATTCTATGGTTGAGATAGATAAAGAAAGCTTGCATTCTTTGGTACTTCCTGATCTCTAGTCCTCACCCCTATCTCATTTGAACCCTCATTCTCACTAAACTTGCACTCCATATACTTTGTCTTTGACCTACTTGGGTGAAGACCTTTAGATTCCAATGCCTCCCCCCAATGCTTAAGCTTCGCATTTACTACCTCTTGCGTTTCATCTATAACATTTGCGAAAAGTATACACCAAGGAATATCATCTTGAATATGTCCCGTTAACTCATCCATTACCAATGCAAAAAGGTAAGGACTTAAAGATGAGCCTTGATGTAACCCTACAGTTATGGGGAAGCTTTCGGTTTGTCCTTCATGAGTTCTTACGGCAGTCCATTGCAC
>V300016263_L3_WHPEAkcfEAAARAA-541_1_paired_trimmed_paired_merged_contig_88763
ACTAAAATGTGTGGTCATACATGGCTTTGGTCAAGTTGGACCACTGTTGTAATTAGCTGCAACCTGAATGCATGCATGATTCTTTCCCGAACATTATTTTTCACAAATGAGCGGTTTAGATCTCTGGAATATCGATGATCAAGCAGATAGGTAGAAAATATTTAATAAATATATAATTAAATATATCTGAATCCAAGAAGCAAAATGTACTCGTACTAGCACAGTAGCACTGCACCGCACCAAATGGCCTGAGAATAAAGGGGGCGCGTTGGGGATGAGCAAAATGTGCACACGCACGAAA
>V300016263_L3_WHPEAkcfEAAARAA-541_1_paired_trimmed_paired_merged_contig_88764
ATAACATCATTAGAATAAAAATTAATGTTACGATTATTAAAATCATTTTACAAAGCATACCAAGTATAACGTTACGATCATTTTACTGATCATATATCCTTAACGTTATTAGTAATAATTTTATTTAATGTTATTAGACACTCCTTAATTAGGGTTATATTGAAATTCGGATTGTTACAAAGCATACCAAGTATAATGTTAAGGTTATTAGAATAAGTTATTATCATTTTACAAATTAACTAAGTATAACGTTATCGTATACGTTAATCTTTGTCATTCGAGTGGTGTAGCTTTCTTCACTAACGAATGTAACCATTAAGACTTGGAATGTCTTTGGGGGGTAAGAAATAACATTGCTAATTTCGAATTTATGGGTTCGAATTTTTGTCGAGTATGTGATTCTTGCAAAAGAGTTGTAAATATCGTTGTAAATATGTGTAAATAGAATTGTAAAACAGAGAGAGAAAATTAACT
>V300016263_L3_WHPEAkcfEAAARAA-541_1_paired_trimmed_paired_merged_contig_88765
CCTTTCAACTGTATAAAGATCTCACCCGTACTTCAAACCCCCAAGAATGGAGAACAAACAGTTATCTACCACAAGGAAGACACAACAGAGTCTATATCTTAGTCCCGAAGATTCACACACCAAAGTTTTCCTTCACAACTGATATAAACCATCACTGTTTATTCTTTACTCTAACTAGGAGCAACAACCACCGGTGTCACTAGATGATAGAATTCCTTGTCACAGGAAAAAAAAAAAAAAACCCAGCTGGTAAAATCTGATGCAACTAACACCCTAAACGATCTCAATGACCAAAAAGTTCAGCTAACTACTCTCTCGCCAGTTTTCACTACTTTTCCTGGTGCTATATGCATCCATAAGGATTCAGTTATTTATCAGCTCGAAGGCACCATAACAAAGGGAGATACGTCCTCATGTTTGTTTGAGACAACAGTGCTGAGTGATTGACTTGCCAAACGGAGAAAAACACATTGATGCATAGCACCAAACCCAGTTCAATCAACCTCCGATCCTCAACTATTATACTAACCGCAACCAACCCGCCATTTACGCTTGATATGGCATTTTGTTTCTGTTTGTTTGTTCAAGTACAGGATTAAAAAGACCGCTAGATGCGGATATCGTGAAATGCAAAAAACACGGCTAAACCATTCTAATAGAATACTAAACATCAATATACATGCTACTAGTGTTACAAGCTCTTATAAGGTTCTACAAATTCTGCATCCCATTTATTACCAGACCAATCCCTTCAAGAAAACCCAACAAACATTGAAACCGATAAGATCATACCTGTGGGACGATCCATACAGATAAAACATATATAGATTTATACTAAAAGAATTAAAGAGAATTCAAAATTCAACATTCACACTCACTTTGGTGTCCTTTTTAGCT
>V300016263_L3_WHPEAkcfEAAARAA-541_1_paired_trimmed_paired_merged_contig_88766
AAGGATCAATTGACCATGACGAGAAACTACGGGTAATAAACCTTTGGAAGCCATCACTGAAAACGGCATGGGCCTGAAGAGACGAAGAAGAGTCTGCGGTGTCTCTTAGGCTAGCAAGGGCACAAGAATGTTGTTCAGCTGAGAGGTGTGGCATCGCAACCTGCACATCATGCAAAGTGGGCTGGCCTTGCACGTGATGAG
>V300016263_L3_WHPEAkcfEAAARAA-541_1_paired_trimmed_paired_merged_contig_88767
GTACACCAGAAAATGGGGAATTCATATTAGCAAGGACTATTTACAGGCAAAAAATATTAGTCAACACTGTTCTGTTTTGGACAACAGATGATAATATCCTCTGTACACCAACACAAGTTTATTCCTTAGAGCAGTCACTGTAGATAAAATATTTGGATAATTGGAAAAAAAAGAAAAGAAAAGAAAAGCAAATGTTAATACACATGGAATAAGCTTTGGACATGAATAGATTTATAGTATGGAAGAAGCAGTAGGAAAACAAAGTCACCTAGTTTTTTTTTTTCTGTGCAACAGGGTCTGTTTTAGAGCTAGTTAGGGAGAATTTTTTTTTTTTTTCAACAGCTTAATCGGAACTTGATCGAAATCTTGCACATCTGCTTCAGAGATCTCTCCTGTTTCATTGCGTTAAAGATATTAAAAACATCAGAAAAGTAGATTTAGATTAGATTGAGATCAATTT
>V300016263_L3_WHPEAkcfEAAARAA-541_1_paired_trimmed_paired_merged_contig_88768
CAGGCCCGGCATGTACTTGTTGATTGCTGCTAGCATGGCAGCATGACCTACGGCAGATACCTTGTCACAGAAAAGGAAGAAAACAGTTAACTTCTGTATAATTCGCTTACTAATCGCCTGGGATAAAATCTGATTCTCGTCTACAAACGTACATAGAGTACAGTCGCAAGCATATGAACACATCACAGAGAACAGCATGAGCTAGCTCGAAATGCAACTGCGGTGAATGCAACCAATAGTTTTAAGTAGCAGCTATTCCATCGATGTTTTTTTGTTTTGGTAAATCTATATCGTGCAAGTAAATGAAAATACTAGGCAATCTTAGGAAAGAAAAGACGGTCAAATTATTGCTTACGGGAAGTAACATGAGAATTGTTACT
>V300016263_L3_WHPEAkcfEAAARAA-541_1_paired_trimmed_paired_merged_contig_88769
AAATGTCTTGCTATTGCAAAGCATAATTCGACAAGAATTAGTAAATACAAAGCAGTGGAATCCACGGCCACTGAGATTAAGTACATTCGATAAACCTTCTAGCTGAAACTTATCGGCAGGCGAGAAATATCTAAGACATAAACCCAAATAGTTGTGTTTTACTAATACAGAAATTTTATTCCGTTGGGGTTAGCCCAAGTCGTGAGAGAGGGTCGGGAAATGGGTTAGGATTAGGCTAGGTCAAGGGTTCAAAT
>V300016263_L3_WHPEAkcfEAAARAA-541_1_paired_trimmed_paired_merged_contig_88770
TGCTTCTTTTGCTGGAGCACTGCAGGTATGTGGTCTATCACTTTTTAGATATGTTGTAAGTTCTGTTAGAAGTTAGAACATAATGGTTAGTGAATGCTTCCAGTATATTTCTTTGCTATTGTGTTCTCCCGCCTGTGACGGGCCTCATATTCAAAGATTCAAGACTTATGTGTGAATGTCTCTAGAAAGTCTGCTTAGCAATGTTGGCAACTTTAACCTTCCATTTCATCTGTAATTGTGAGTTGAATATTGAATGAATTTAAATCACAAGAAACAACAAAGAATGGTTCGGAAGTTCGGACAAGAAAAAAGAAATTGGAAAGAACATGCAAGAACACAATAATAGAAGTCATATCAACTGACAAAAAACTACGTTGATGGGAACTCAAAATGAGATCATAGTCATTTCTGTGGAAACCTATGCATTCAATCTTTTGTTTCAAAGTCGTGATTAATTAAGAGTAAATAATTATCGTATTCTGCTTCAAGGATTTTTCCTTTTTCCTGAGCAAAACCTATATTTGTTTTGTGCAGAGCCTACTTTCATTTCGCAA
>V300016263_L3_WHPEAkcfEAAARAA-541_1_paired_trimmed_paired_merged_contig_88771
AGTTTTCAAGATAAAGGAAGAACATCCTTAGGATAGCCAAGCCATATTAAACGATCGTGTAAAGGGGCAATTAAAGGTCACCAGAGCATTTGGTGCTGGGTTCTTGAAGAAGGTCAATTCAGCTGGTAACTTTTACCGAAAATATCTTATTAAAGGCCACAATTTGCAAAATCATATCATCATGGGTGCCTTATGTGCATAACTAATTTTCATTAATGTAAATATTTAAGCAGGAAATGGATATAGTTGAACACTGATTGAAACCATGTTGTCATCTAACTATGACCAAATAAATAGAAAAACGCTGATTCCAATAAATATTGAAATGTTCGTACTAATAATGAAAACAATTTCCGTTTTTCTGAAGTTTTACAAGGAATATTGTTAATAGGGATCTAAAACTTAGACAATTCAGATCATT
>V300016263_L3_WHPEAkcfEAAARAA-541_1_paired_trimmed_paired_merged_contig_88772
CATTGGTACCATTGCTTATGCTGCTAACTTCAATTTCTTTAACAACTAAGATAAAGAAATTGAAGAGCCTTCACGAACGGCGTTGTTCCTTTTGACCAAGTTCCAAAAACAAACTGCTTCTGACTGATTCAAGCAGTTTAAGGTGGACAAACCCCATATATAAACATGACTAAACAATCATTTTCTGGATTCAGTACAAAAACTCGGAAGCGTTCTCAATAATTAGAAGCAGGGGAAGATGAATTATACCTGATGATTTCAACATGCTCAACTG
>V300016263_L3_WHPEAkcfEAAARAA-541_1_paired_trimmed_paired_merged_contig_88773
ATAGGAAAATAGCAGATATAGATACATGATATTTTCATATGGACAATAGAAAAGCACTGGTTTTGGTGGCTGGGGTGTCCTTGTACATGAATGCATGGTTGCTATGTCCTATGTTAATCCTCACAGCCATAAGGAGAATTGAAGATTCAAGTTTTAAAAGAGTATATTACAAGACTTCGAAAATAAGGGAAAGTGATACATCTTTGTACCTTGGCCATCTATACGATGCAAAGACATGTACTATTTATAGACAGTATATTGATTTCTTTCATTAACCCCAATAATCAACAAACTGTCAAATGCAGATGCCTACGTGCTAAAGAAAATAAAAACAGGGGCGTTATCTACTCTCAATCATTA
>V300016263_L3_WHPEAkcfEAAARAA-541_1_paired_trimmed_paired_merged_contig_88774
CATCCTGGAAATGTTTTTGCCATGCGTGATGGGCGTATTGCATATGTGGACTTTGGGAATGTTGCTGTGCTTAGTCAGGTGAAATAGATACTTCAATGGCATTCAATAAAATAATGATTGAGAGTAGATAACGCCCTTGTTTTTATTTTCTTTAGCACATAGGCATCTGCATTTGACAGTTTGTTGATTATTGGGGTTAATGAAAGAAATCAATATACTGTCTATAAATAGTACATGTCTTTGCATCGCATAGATGGCCAAGGTACAAAGATGTATCACTTACCCTTATTTCGAAGTCTTGTAATATACTCTTTTAAAACTTGAATCTTCAATTCTCCTTATGGCTGTGAGGATTAACATAGGACATAGCAACCATGCATTCATGTACGAGGACACCCCAGCCACCAAAACCAGTGCTTTTCTATTGTCCATATGAAAATATCACGTATCTATATCTGCTATTTTCCTAT
>V300016263_L3_WHPEAkcfEAAARAA-541_1_paired_trimmed_paired_merged_contig_88775
GTCTTTTCTTCCACTTTTCCAGTAGGCATGGAAGTTTTGCTAGTTTCAGAAGTTCATTTCACTTTTTCATGCTCAAATAAAATGGTCCCTTTTTTTGTGGGGTGGCAAATAAAATTTCTTTGGAATGTTGGTTAGAGAAATGCTAAAAAGATTCTCTCAAAGTGTTGATTCTTTATGAACTTTTTAACACTTTTCAATTTAACGTCAATTTATGTAACAATATATAAAACTTTGAGCTAAAAACATACAAAGGTAGAGAGTACATGGAGAATTCTACTTCTGAAAAAGTCTCCTTAGCATTTCATTATAGTATCCTTTATAACAAGTCTTTTTCTCTAGTTAATGTTGTGATGTGATAAATTAGTGACAATTTTGAAAAGTCAGAAATTATAAAGTGAATTGGTTGAACCTGGAATT
>V300016263_L3_WHPEAkcfEAAARAA-541_1_paired_trimmed_paired_merged_contig_88776
AACTTCGCAATTTCGATTCCATACCAAGTTACTATCGTTAAAGCGCAATAATAATACACACATTGCATGCACAAAAGTTGATGTTTGCATATTAAAACCCATTTGCTCAACCCTATCCACAACCTCACCAAGCAGTTTAGGCGTCAGCGCAAAAGCAGTGGGTTGACGAGCAAGCAACAGAGAAATGCAGGATGGGGGCATACCTGATTCTCTCAACATCTCAAGATTTGGCACCAAATTCTTGGAATAGATAAACCATGAGCCCCGGCTCAAAACCGAAACGGCATTTTTCTCAGAAATCATACTCCTAAGGAAGTTGTAAGTGGGTACAATCTGTTTCTCCAAGCTCACACTCAAAATCCGCGGATAATTTGCCAGAAGTTTTCCAAGGCCCTCCCTTGAAACTCCATTCGACCTGAAAAACTCAAGCTTTGGCAAAAGGGTTTTCTCCGGATTGGAGTTAAGAAGTTGTGTGCATGACCTGACGATCTTGGAGATCTGGGTTTCGGAGAATCCATGGCTTCTGAGGAGGGACAAGACGCAGTCTGCTCTTTCTGGGGATTGCAA
>V300016263_L3_WHPEAkcfEAAARAA-541_1_paired_trimmed_paired_merged_contig_88777
GACTACAAGAAGCAGTTGAAGAAATCAGAGCAATGGAATGTGGAAGTCTACTAATTTCTGGTCATCTTGTACAAATCTCTCTCTCTCTCTCTCTCTCTCTCTCTGCTCTCTCGACGTCGGACCAACACCCCACACCCCCTGCAAGTAGGGCTCACCCATCTGAAAACTTTTGTCTTGGCATACGACCGGTCGGACACAAGAATCTCTCTCTCCAAACAAAAGGGCTTAAGGGTTACAAAATGTATTATCTGTGTTTGGCTGCCTATAGCATCTTCTTCAATGCATCTAGGGTTATGTTTACTCTTGCTCTACTTCTCTTGGTTTCACTTTATGTCTTTTTACTCTTTGAGAGAATGAAGAGCTTTCATGCATTATCTGCCTTTGGTTGCAAGCAAGAGGTCAGGAACTTGGTTTATCTCCGGTTTCAAGAGACCACTGCATATAATGGGTCAAGGTGAGATCATCGCCACCGCTGGTTTGGGAGATCGAAGGCATGGACGGTTGTGATCGTCGGTCGTCAGCCATGGAGTTTGATATAAAAATCATAATAATTTGCTTTCATAGTTGTAACAAGGTATTATTTTTTGGTTTTTTTTTTTAACTTTAATCCTTGAAATAGATTGAAATTTAATAAAACTATGGTGTTAGATTACATATTGATT
>V300016263_L3_WHPEAkcfEAAARAA-541_1_paired_trimmed_paired_merged_contig_88778
GGACACCTACCTTAAATTTCACCATCTCAGATATATGTGTCCTTATTTTAATGCATGTGAAAGGTCAATGACTCGTAGAAGTCCATTACGAGTGATTCTGCTCTTATATTCCAGTACTTGAGAGAAAACACCCAATTAAAACCCTAGAAATGAGGCTTAGTTTCTGGGAGCCTACAGTTAGGGCTGGTTTGGTATTACTGTGCTTTGAAAAAAAACTGCTTCTGCTGTGCTGTGAGAATAAGCAGCTGTGAAATAAAGCAGCAGAGTGTTTGGTAAACTTTTTTGTAAAAGTGCTTTTGAAAAAAAAAAAAAAGCAGTATTATAGTGTTTGGTAAACTTTTATGTAAAACAGATGTGAAAAAAAACCG
>V300016263_L3_WHPEAkcfEAAARAA-541_1_paired_trimmed_paired_merged_contig_88779
ACAATTCTCAACACAAACTGCAACACAATCTTTGCGATAACGATATTTGCACCAAGCGATCTTCAATTCACAATCTTTAATTCACAATCTTCAACGCACAATCTTCAATTCACAATCTTTAATTCACAATCTTCAGTTAACATTCTTGTAACTCACAATCTTCACTTCATACTTCTCAATTCACAATCTTTAATTCACTATCTTCTCAGAAAAATCAATCTTCTGCTGATATTTGCCTCTAATCGACATGCTTTTAACAATTCTCTCTTCATGAAAATGCTTATTTTTTTAGCACTAATCTCAATCAATCATAAACTTCATCAAACATTATCGAATTTCAATACAATTTCAAAGAAAACTTAACAAACTTCTCACTGTGACAATTTATCAAACACCTACTGTGCATAAAGTTTCAGGAATATAACCTGAGAAACCAATCCTCCGAGATCTTGAACCGAACAGATCGAAACCCAGATGAAGAAACTCAAATCGAAGCTCCCAAACAAGATCACCAATTTGTAACCGGAGATTAACGCGTGTGAAGCC
>V300016263_L3_WHPEAkcfEAAARAA-541_1_paired_trimmed_paired_merged_contig_88780
TTATAGAAAATTTGGAGTGCAAAATGAGTTTTTGAAGTGCGAATAACAATTCCCTTACAAAATATACACTACATAAATTTAGATACAAACAGAAATAAAACTTGTAAAGTACTCAAATGATGTAATTTCTTGCTTCCCTTTTACCGTTGTGCCCAAGAATTTCCAATTAAAAGTGTTCAATAAAAATGTGATACCAACTAATCAGGGTCAGCTACAGAAAGACACAAATATAAACAGACTATGTGCCAGCCTGTGGGTTATATGTCAACATTGGCATGTTCCCAAAAACTTACTTGACGATTGACAAACGATATGTGCTTTCTGAAACTTCAAGCAGTCATTAAAGTCAAATGATCAAAAAGTGGAGACACTGTGCAGGTTGACTGTTGTAGACCTTGAGCCATACAATATGTTCTTAAAATATCTCACGTAAGTCTCACACTCCAAAAACAAAATCCATGAAGGAGATTAACTCACCTTTTCTTAGGCCATATACCATAAAATGCAGGTCTACAGCTTTTATCAAATTGTAA
>V300016263_L3_WHPEAkcfEAAARAA-541_1_paired_trimmed_paired_merged_contig_88781
CACCAGGTCTTCAACCGCCGAGTCCACCCGCCGCCTCCGGTTCAGCCCGAGCTTTAACTCGGCCCTCTTCACCAGAGCGTCCCCGCGCTCCTTCTCAGAGAGCGTCTTCACGCACGGCGTCGACAGGGCCGCGTCAAGCGATTTCGGCGCGGAGGTCTTGTGCCCCAAGAGATCGAGCGATAGGGCTTTGAGGATGTGTGGGCCCGGATCCCTGGGCGAGAGAGACAGCGCCTTCTCGGCCTCCATCAAGGCGTTTTTGGCGTGGGCCTGGGATTGGGCCTTGTGGGGAGTGGACCGTGCTTGGTTCAGGAGCTGCGACCCGTGGATGAAGTGGCGGGTCGATTGGAGGTTGGCTCGGTTGTTGGTTCGGAGCTTGGTGAGGGCGTTTCTGGAGAGTTTGTGTATGGCGAAGAACACCGCTATGGTTAGGATCAGAAGGCAGATCCGCAGCACCACCTCTGGTGTCATT
>V300016263_L3_WHPEAkcfEAAARAA-541_1_paired_trimmed_paired_merged_contig_88782
TATTGCAGCGGAGGTTGGAATATGGATTCAATGGCTACCGGGTGCCTGAGGTTCCTCGAGCTTCTAGATCAGCTAGGGGGAGGGGACCTATCAGGAGTAAATTTGAGGCCAGTCAGATTCATGCGTTTGAGAGTTTGGCTAGTGTAGCTGGTAAACTATTGCAGGAGAGCAAAGACCCTCTGCCAACTAATGATTCTTGTGGAAAGGATCCGCATTTCAAATTTGACGTTATTACTAAAAGCGAACAACAGGATAAAGGAAACTTGTTGAAGGAAGAACCTTGTGAGTTGGGAAGCTGTGATGAGGAAACCTTTTTATACGTGCACGGGTTGCAAGAG
>V300016263_L3_WHPEAkcfEAAARAA-541_1_paired_trimmed_paired_merged_contig_88783
ATTAAAAAGAACAAAGAAGGTTATGGTGAGTGTTTAGTGTTATTTTTTTTATTCAACTTAGTTTTAGTTGAATGCGTTTTTGTACCGAACTGAAGCTTGTATATCTTTTCTTCTGATTTGATTCACGTTAGCCAAATGTCTTTCCCCAATTGTACCCCAAATGGCTTCTTATTTCTTCTTCTGTGATTGATTTGCAAATTTGCAATGGCGCTTTTTATAAGACAAATGCAGGAAAAGTCATTCTAAACAAAATCTTATCGTATTATGGTATAGGTGTCTATGAACTTTGTTCACCCGTTGGTTTAATCACTTTTCCCATGTAATAGGCTAATAAAACTTTGGACGGGCATTAATTTTTTTCCAAGTGATTTATTTGAGTAATGACTCCGTTAAGAAAATAAGATAAAGGTTCGTGTGAAGAAACTCATCCTCAATCATCCAAAGTAGAATTAATCTGATGCAGATTCCTCCATTTGGCAATATAGAGTATTGAAATTACCAAGTGTGAAATTGATTTGCAATTTGTTTGACTACCATGACTTCATGTGGTTGGATGTGGATCTAAACCAATCTATTCCAAGGTGTTTTATTTGTCATTTTCTAGTACATGCTTTAGGGGTGCTGAAAGTTTATAATGTTAATTATGTTTATATTAATAAAATCTGGCATTAATAGAGTAGAGGAGATGAAGGTGATGAGTAAAGCAG
>V300016263_L3_WHPEAkcfEAAARAA-541_1_paired_trimmed_paired_merged_contig_88784
CCGTGTTGGCGGGGCCCGCAGAGGCCGAGACGGTGGCGGCGGCATCGAGGCCGCCCTCGAAGTCGAAGTTGAGGACTCCGTCCGAGTCCTCCATTGGGCGAGCTTCGTATTCGTCTGGGTGTGAGGGTGGGTGGATGTTTGGGAGATTTGGGATTTGGGGGTTTGATCAGATAATTAGGGTTTAAGAGATTGTGATGAGAGAGGGGACAGAGATGCGAAACGT
>V300016263_L3_WHPEAkcfEAAARAA-541_1_paired_trimmed_paired_merged_contig_88785
CTTGTCCGCAAAATCAAACAGCTGAAAAGTAAACAAGTGTAAGATCAGTGGCAACTTCAGTAAATATAATAAAACAGTGAGGGTATTAAGGGAAGCTAATTATGCATGTCTAAGACAGGAAGGTGGTGCAGCACCGACAAAAATCGCACGTGGAAGAGGAAATAGCATTCACACTTTTCACGGATCGGCTACACGTGGACGGGGGAGATCTTATCGTACTGTAGATCTTGTACTATCAAGCAGCACAGTCCCTGTGATCGACGGGCAGAGATGTCCCCCCACGATCCAAATTATGCGCCGAAGGCTTTTTAATTGTTACCCCATTTAAGCAGACGGGCATTTAAACGGCGACGTCTGTCCTCAAGTTTATAAATGTGATGCTAACGTAGGCTGGGCTATAGCAACTTCGAGAGCCATGTTTAAAACTTTTTCGATACGGTTAATACTTAAATAAAAGCATTCAAAAATTTAGAAAAATATATAAAAATATTGACATTTTAAATACTGGTCCCAAACTAACAAAAAGTAAGTCGGAACGTAACTGCCTAACAACCAAGACAGTTGGCTATCATACGCCGGTCCCACGCCAAAAGCATGAGACCCGAAGTATCCGCCTTCTGCCTTGCGCTTGACCGAAAAGAAAAAGTATCAGCCTACTACTTGTCAGCGGCTCGATGCCGCACATGCCTAACTTACGCCGCTTGAACCGGCATTACTGTTAGTGGTCCCACCATTGACAAGTATAATCTTTTTAGACCAATGGACCAAATTCAAGTGGTTAATTATTTGGAAAAACATTAAAACTCACTACTGGTTAATTATACACTATAACGTTGTGTTTATCCTACACGATTACTAAGATTCAAACTTCAGTGCAAAAAACGTGCCTTAATCAACTTGACTAAGTTCAGTTCGATGTTATGATTTATTTAGTTTGGGAAAGTACAAGTATAATAGTGGGACGGACCTGATACGCGTGGCTGAGGAGCTCG
>V300016263_L3_WHPEAkcfEAAARAA-541_1_paired_trimmed_paired_merged_contig_88786
GACAAGTAGTAGGCTGATACTTTTTTTTTAGGTCAAGCGCAAGGCAGAAGGCGGATACTTCGGGTCTCATGCTTTTGGCGCGGGACCGGCGTATGATAGCCAACTGTCTTGGTTGTTAGGCAGTTACGTTTCCGACTTACTTTTTGTTAGTTTGGGACCAGTATTTAAAATGTCAATATTTTTATATATTTTTCTAAATTTTTGAATGTTTTTATTTAAATATTAACCGTATCGAAAAAGTTTTAAACATGGCTCTCGAAGTTGCTATAGCCCAGCCTACGTTAGCATCACATTTATAAACTTGAGGACAGACGTTGCCGTTTAAATGCCCGTCTGCTT
>V300016263_L3_WHPEAkcfEAAARAA-541_1_paired_trimmed_paired_merged_contig_88787
GGTGACCCTTGTTGCATGCTGCATCCAGATACAAATGGATTAACTGAGGGTTCATAATAAGAAACACAATACAATATCCGAATGATTACAACAACACATGACAGAATGTAAGAGTTTAACCTACAAGGACTATGACTAGAAGGATTCAGATACCGTTAACTATTAGTATTGGAGTTAAATTTAACCCTTGGACTCGGCCATACAAAGGAACTGCAAATTCACTTAAAACGGATTTTTTTGGAACACATACCGATCTCTTCACCAGTATGGAAATCAA
>V300016263_L3_WHPEAkcfEAAARAA-541_1_paired_trimmed_paired_merged_contig_88788
ATAGTAACCAAGGGCAGATACCAAGGTAAATTACTTCTACCACTTTCGGAATCATAAGAGCCTGCTACCAAGCCTCAAAAGTGATGCCTTCTGGTATGGATATGTGAATTCTAAGCATCTTTATGTTACATTGGAAAATTGTGAATGTAATATCATCACCGCGGGAAATAGAAAAGTAGTCGACAGGAATGTAATTACTTGCACAACATATTTTGGAAAAAGGAACATGCTGCAATAAAATCATCCTATGTTTGTCTACTATATCGTTTGAAAGGCATATACCATCTGCACTAATTTACTTGCCTTCATGTATTTGCAAAAAAATTACATTGATGAACATTGTTGACTATCAAGCGAAGTGCAGTAGTTGGTGTTACAACTGCAAGGACAGAAAAATACAATGTTGAACCGAAAGTTGAGCAAGTTATGTTATATTATCTTTTACTTTGTCCTGATTATGATGCAGCCTTGATGAAAGCCATGCTTGGG
>V300016263_L3_WHPEAkcfEAAARAA-541_1_paired_trimmed_paired_merged_contig_88789
CTGCATCCATAACAATGTCGACTTCTGCATCCGAGCAGAAAAACATTGTATTGGTGCTGGATGTATCTAACATAGTAAAAGTAAACCGAAATATACACGTAAAATATATATATAAATGCTTTCATTATTATCTGGTATGTAATATTCCAATAACATGCAATATAAAGGAAGCCAAAGTATATACCCTTCCCATGAATCGTCTTCTCCCA
>V300016263_L3_WHPEAkcfEAAARAA-541_1_paired_trimmed_paired_merged_contig_88790
AGTAGTCTCTGAACATATATGCCTGCAAATGAGAAAGGAAACTTACAGTAATGTTATCTTCAAAACTCAATATCTGAGTATAAACAGATCAATAGGTACGTAGAAAACATGAAAATCATGAATTGCTGATACAAAAGGTACAAAATTTATGGTCTTTCAGTTGAGGCTTCACTCTGCTGTTTCATTAAATCCTAAAATCGGGGTAGCCAAGCCTTGATGGAGATGGAGAAACTCATCTGCATTCTCGTAGATGACACGTCAACTGTAATTGTTATGTTACCTGGACATTGTGGTCTCTCACTGC
>V300016263_L3_WHPEAkcfEAAARAA-541_1_paired_trimmed_paired_merged_contig_88791
TGGGACCCCTACAACACACCAGACTCTCCTTCCACGTAACCTCCGCGAAAAAAATGAACAAATCACGGAGAAAGCAAAAGAGAAAGGGAGAGAGAGAGCTAGCAACGCCCTTCCTTTGCTTCTCTCTTTTTCTTTCGGTGGTGGGTCTTTACTGTTGTCCAACTTTGCTAACATCAAGGAGGAGTGGGAATGATGAGGAAGATGTCAATGGCAATGTCGATGTTCATGTGCAGGCATAGCTATAGCCATATGCTGGAGGAGAACATGGCTATGATGAGGAATTCTTTTCATAGTTTAAGCATCATCTTTTCTATTACAATGTGCGGATAAAAAAATTGTTATCATGTTGAAATTCCTATATTGTGATTTGATTGTGATTTTGTAGTTTTTGAGATATATCTTTACTTAAAGCTAGCAATGACCTTTGGATTGTTATGGGGAATTTAAACAATCTTCTTAGCTTGAGTGAAGGTTGCATGATTGAATTTGGGAATTTTAATTCTTAAGCTGGATTATTCTCCATGCCCACAAGGTGTTTGACGAAATGCCCCACAGAACTGTCTATATCTGGAATGCCAAGCTTTGGAGCTATTGTAGAGAGTATTGATGGGAATATACCTTGCGTCTCTTCCATATCATGATATATGAGCCATGAGGCCCCGATGAAAAGCCTAATAATTTCGCCATTCCCATTGCTCTAAAGACGTGTGCGAGGTTAATGACACTCGCATATGGGAAAATAATTCATGCGTTTATGAAAGAAGCATGACAAGGTAGCATTGGATATGTTTGTGGGTTCTGCGTTGATTGAATTGTATTCCAAATG
>V300016263_L3_WHPEAkcfEAAARAA-541_1_paired_trimmed_paired_merged_contig_88792
CCTGCCTCCGTCATCCCATAACCCTACATTCATTTCATTCACAGTAATTAATTAGTTAACCATGTTGTTAACACTTAATAGCTTCAACTAATTACGATTTACATGCACATAACTCAGTTAATATAACTGGTAAGCAGATTCTAGTTAGTACTTGAAATTGTTAAACGATCAAACATTAGCTATTAAGTTTTGGTCCAATAAAATAGGGTTTACAAGAGTGGTCTTTAATTCCCTTGATCATCGCTATCC
>V300016263_L3_WHPEAkcfEAAARAA-541_1_paired_trimmed_paired_merged_contig_88793
GCAAACTCCCAACCAAAGTCAAAGGTATCATCTTACAAACAATTATTCTTTTAAGGAGAATAATATTCTACATGTCTAATTCAAGTTTTGTATGAATGTTCATGTGCTAATAGCCTATCACTGTTGCTATACAACTCATAGAAAATATAACTATGTTATATAGCCCGCAAAGTTTGAATTATTTCTCGGAACTGTATGCTTGACATAGGATCAA
>V300016263_L3_WHPEAkcfEAAARAA-541_1_paired_trimmed_paired_merged_contig_88794
ACCATTTTGTTGTGGTGTACCCACACAACTAGTTTGATGCAAGATACCATGACTGCTCAAGTAGTTTGACAGATTATTGGAGGTATACTCGGTGCCATTATCTGACCATAAGGTATATATTTTTGAGGAGAATTGGTTGGTTATTAGCTTATGAAAGTCTTGAAAAGCTGTAAAAAATTCACTTTTAGACTTTAAGAGATATAACCAGGTAACCCTAGAGTAGTCATCTATGAATGTAACAAAATACTTGTACCCATCAAATGACTCAACACGGGAAGGTCCCCAAATATCTGAGTGTACAACTTCAAAGAGTTTACTGGTTCTAGAT
>V300016263_L3_WHPEAkcfEAAARAA-541_1_paired_trimmed_paired_merged_contig_88795
CGCAAGGAATTTTGAACAAGGACATGTAGTAGATTGGCAAGCTTCCCAAAACAGATTGAATCAAAGTTAATCTGCCTCCTCTGGATAAGAAGGCCTTCTTCCAATTTTGAAGTCTTTTTTCCATTTTTTCTACCACTGGATCCCAAAACGTAAGTGCTCTTGGCCTACCCCCAAGAGGGAGATCCAAGTACTTTATTGGCCAACTACCCACCTCACAACCCCAAGAATCTGCCATCCTTTTTAATTTCTCACAATCTGAGTTTATTCCAGCCAAAGAACACTT
>V300016263_L3_WHPEAkcfEAAARAA-541_1_paired_trimmed_paired_merged_contig_88796
TTTGAAGTCTTTTTTCCATTTTTTCTACCACTGGATCCCAAAACGTAAGTGCTCTTGGCCTACCCCCAAGAGGGAGACCCAAGTACTTTATTGGCCAACTACCCACCTCACAACCCCAAGAATCTGCCAACCTTTTTAATTTCTCACAATCTGAGTTTATTCCAGCCAAAGAACACTTTGCTTTGTTGATTTTCAACCCTGAAACAGTACAAAATAAATTGA
>V300016263_L3_WHPEAkcfEAAARAA-541_1_paired_trimmed_paired_merged_contig_88797
CTCAAGTTTGTTTCTACATACAAAAACTTTGTGATTAAATTCTTCCATACATTAAAGCCAAAATATAAACCATCATCAACAATTCTTAAAAATATATCAGAACAAGCATTACCTACCGAGATAATTAATTCATGCATGCAGAAACCAAGTAGGAGATTCAGTTTGCACGCACTAGGTTTTTAAAGCTATCAATTTATTTTGTACTGTTTCAGG
>V300016263_L3_WHPEAkcfEAAARAA-541_1_paired_trimmed_paired_merged_contig_88798
ACGGCTATGGGAATGACTGGGTTCACGGTGACTATCATGGGGGTGGCGCTTTACAGCGAGGCCAAGAAAAGGTCCAAAGTTACAACTCATTGACAGAGAAAGAAAATAAAGATTTGAATCGAAACCACAAACAAAAAAGAACCATTCATTTTGACTGCCACAGAAATTCGGGTACGATATTTTCATCTTTTTTGTTTCTTACTTGATTGATTTTGTTTTTATTATTGGTTTTTATTTGTGGAATGAAAAAGGA
>V300016263_L3_WHPEAkcfEAAARAA-541_1_paired_trimmed_paired_merged_contig_88799
CTCGCCACCATCTCCCAAGGTACTTCCTCCGTCTCCGCCTATTTCATTCGCCTCAAAGGCCTTTGGGACGAACTTGCCTCGTACAACGAACATTGCACCTGTTCTTGTGGCACAAAGAATAACCGGCAACAACTTATGCAATTCCTCATGGGGCCTAACGAGTCTTTTGCTACTGTTCGGGATCAAATCCTTTTGATGAACCCTCTTGCCACTGTTCGCCAAGCTTGTTCCTCGGTTTCTCATGCTAAAAAATAGTGCTTGTTGGGCTCCTTCTGTTCTGCAGACCAACCTACAGCCATGGCGGTTCGTGGATCTTCCCGTGCTTCCTCCAACCGTCCTCATTTCCACTGCATCTATTACAACTATGACTTTCACAACCTGGAAAATTGCCATAAACTTCACGGTTATCTTGTTGGTCATCATCTCCATGGACAATCGTGGAGGCCACCCCGTCGCTCCTCCACGTCCACTGCATCTGCTGGTTCTTCACGCAGCAATGGCGCTGCCAATCCTGCTCGTAACACTAACAATGCTAGTCCTCAGCCCAACAACAGCCCTCAGGCCCGTAATTCTACAATACTTCCTT
>V300016263_L3_WHPEAkcfEAAARAA-541_1_paired_trimmed_paired_merged_contig_88800
AGTTTGTAAGGAAGATCAAGAACACGTGTTCTCATTGCTGGCTGCAGTGTTATGGCTGGGAAACATATCATTTCAATCAATTGACAATGAGAATCATGTGGAAGTGTTAGCTGATGAAGCTGTAATCATTGCTGCCATGCTGATGGGTTGTAGTTCCCAGGAGCTGATGCTGTCTTTATCTACCCCCGAAATCCATGGTAGCAAGGATAGTATTGTCAAAAGATTGACACTGCGACAGGCAATCGATGCAAGGGATGCACTGGCAAAATATATATATGTCAGCTTGTTTGACTGGCTTGTAGAACAAATTAACAAGTCACTTGCAGTGGGAAAATGCCGTACTGGGAGATCCATCAGTATACTTGATATTCACGGGTTTGAGTCATTCCAGAAGAACAGCTTTGAACAGATTTGCATTAATTATGCAAATGAAAGGCTGCAACAACATTTCAACCGACATTTATTTAAGCTTGAGCAGGAGGAATGTGAATTGGACGGGGTTGATTGGACTAAAGTTGATTTTCAAGACAACCGAGAATGCTTGAATCTGTTTGAGAAGAAGCCTTTTGGACTGCTATCCTTGTTGGATGAGGAATTGAACTTCCCCAAGGCAAATGATTTGGCGCTTGCCAATAAATTTAAGCAACACTTGAATGCTAATTCTTGCTTCAAAGCAGAAAAAGCCAGCAGTTTCAGTATTAGTCATCATGCTGGAGAGGTCCTATATGA
>V300016263_L3_WHPEAkcfEAAARAA-541_1_paired_trimmed_paired_merged_contig_88801
GAAGTGTTAGCTGATGAAGCTGTAACCATTGCTGCCATGCTGATGGGTTGTAGTTCCCAGGAGCTGATGCTGTCTTTATCTACCCCTGAAATCCATGGTAGCAAGGATAGTATTGTCAAAAGATTGACACTGCGACAGGCAATTGATGCAAGGGATGCACTGGCAAAATTTATCTATGTCAGCTTGTTTGACTGGCTTGTAGAACAAATTAACAAGTCACTTGCAGTGGGAAAATGCGGTACTGGGAGATCCATCAGTATACTTGATATTCACGGGTTTGAGTCATTCCAGAAGAACAGCTTTGAACAAATGTGCATTAATTATGCAAATGAAAGGC
>V300016263_L3_WHPEAkcfEAAARAA-541_1_paired_trimmed_paired_merged_contig_88802
CCTTCACTGATGAACTTGCAGATCTGAGGGGTTTCATCCTATCAATTGTCCTTGAGGAAGCAATGGAAGGTTCAGTAGTCTTCGAACTACAGTTGAAAGAATGCAGAGTCACAGCCACTTTGTCTTCCTCTTGCTTTTCTTTTATTCTTTTAACACATTCCACCCTTGCAATATAAGTCTCATTAAGAGCATGCGCATTTGCCTTTGTTCTTTTTCTCTTGCTTAATGTCTTTGTACAAGCTTTATCATTTGATGTCTCAGAATCACTTACTCTCCTGGAAAGCTCTTCTGGAATAGGTGAAAGATTTGAGGTACCTTCATCGTCCGCAAGAGCGTGATTATATTCGTTTGTTCGCTTTCTCCTCCTTCGTTTTGTTTTATAATCTTTATCATTTGAAGTCTCAGAATCATTTGCACTCCTTTCATTGGAGGGCTCTTCTGAAATAGGCGAGAGAATGGGAGCACCTTCATCATCCTTAAATGCTTCCGTGATAGCCATATCGACTAACTCCTCCTCGGTCAAGATTTTAAGCTCATCCACCGAAATATCTTCGTCACAGACTTGGGATGAATTTGAAGACACTTCTACCTCTAAATCCTGAAGTTCTTGAAGAATAGAAGACAGGAACAGAGGGACGCTGGTG
>V300016263_L3_WHPEAkcfEAAARAA-541_1_paired_trimmed_paired_merged_contig_88803
CTGTATCATTTCTTTCTTAGTGTGTAAGGAATACAACTCAGTATTTATACATTTCTCTAATAAAGCTTAATGACTAATTTTACTTAATTAAATCTCTAACACAGAGATTAGTTACAAAACTGTTACAACTGAAATACAGTTGTATAAGACAGCTGTACAAGCTGTTAGCTATGAGTTATCCCTTTACCCCCCAGGCCCTTCATCAACTGCGCCCCTGCTTACA
>V300016263_L3_WHPEAkcfEAAARAA-541_1_paired_trimmed_paired_merged_contig_88804
AGCATTTCTTATTGCAGTGGTGAGTAATCAGCGTGCACAGAAGTGCATGTATTTGTAAAGTCATCTTCTACTGTTCAAATTATACTAATTTTTTTTGGGTGGTCAGTGATTGACAATTCTAACAGCAAATGTGCTTTCTCCATAATGCCGCTTGAAATCCATGAATTGTAATATCTACTCTTGTGACTTCTTTCCTGATTTGTTCCATCTTTTTTTATTAGCTTAAGAATGAATGGAAGATTCACTATTAACTACCGGGTTCTTGCAGTTTTCTGTGTTGTGCTGAGCTAATTTGCGCAGTCATTAATCTTTCTTTCAGTAGATGGTGTATTTCTTATATGATGGTCCCAGATTACGATATCTTTTAATGTCTGGGACAAGTAATAAAAACTTTGGCTGGTCTTGTTAATATGATGTATATTGAGTTTAGTAACTGAGTTAGATATGATATGCTTATATCAGTATATAGTTGGTTAAAGAAACCATATACATCAATTCATGAAGTTTCTAAAATTTTCATTAAGCATGTATTTGAAAGCATAGAAATGAACTAATGAACAAC
>V300016263_L3_WHPEAkcfEAAARAA-541_1_paired_trimmed_paired_merged_contig_88805
TAACTCATTCACCTTGTTTTCTCTGTCAACATAATCATAGCTTTAGTGTAATTTCTTTGTTTCTCACATGTTAATACATTTCTTCATTGATATTGTCTTCTCAGTCTATACGATGTGACCGTTTGTACCTCGATTTTAGTTTGGAGAACACTTGTACATTGTTCCAATTTTTTTTGGGAATGAATGATATACTATAGATGCATTCCCTGCCTCCACATTCTACTGCCTTTGTCTCTGATATATAACTGAAATTCAGCAATGATGTTGCTTTTAATTGCGATTTTAATTTTTGAAAATTCGGGTTGTGTGGATCTGTATAAAGAACGGCTTGCTTTT
>V300016263_L3_WHPEAkcfEAAARAA-541_1_paired_trimmed_paired_merged_contig_88806
GGATCCGAAGAGCTAGAATACGGATCCTAAACTTTCTAATTCTCAGTTCCTTAAACCCTGGAAAGCAGATAAGCGCAGTGTGGACTTACTGAGTTTTCCCAGGCGATCGTTTGGTGGAGCTGAGAAAATGGTGGTGAGGATCCGATTGGCGAGGTTCGGATGCAAAAATAGGCCGTTTTATCGGGTCATGGCGGCCGATAGCCGATCTCCGAGAGACG
>V300016263_L3_WHPEAkcfEAAARAA-541_1_paired_trimmed_paired_merged_contig_88807
ATTCGGTTTATCTTGGTTTCTAGTGGTTTAGTTGGAATTGAATGCTTGATTAAGCTCTTTTGCGTATAAGCGTGCACGAAAAACTTGCCTTGAAGTCGAATCTATTGGAAAGTAGCATAATCTTGTAGTCTTTTAGTCATAAGCAATTTGAAATCGTGTTAGTGCCAGCATCGAACAATGGGTATATGTTTCAAACCTGTAGTAAATGTATGTTTCTGGGTTCAGAAATGGGTGCGTTTGTGTTTTGGGCCGTGCCCTTATCAGTAAGGGATATGTTATGATGGCAACCATATTGTGGTAGATAGTTTACCGGAGCTTTGATTAGTGGTTGTCGTGTAGTGGACTGTTTCATGGTGATGAGAATCGTGAAATACGTGCCCCCGTATGTAGGAAGCATATGGTAGTGAAGT
>V300016263_L3_WHPEAkcfEAAARAA-541_1_paired_trimmed_paired_merged_contig_88808
ATTGATTTGGTGCTGAGGAATTAAAACCCTTAAAAAATCTTTTAACATAAAATTACATGCATTTTGTAATTTTATCATCACCTAAAATAAATAGATGTGTGCACAGAAACCACAGTCAAAACTCAAATCAAAATACAATTTTTAAGGATCAAGGCAGCCACAATGGCAACCATTGAAGGACTGCGACAGTGATCGAAGCCAATCCTACCAAATCTTCCAGCTAAG
>V300016263_L3_WHPEAkcfEAAARAA-541_1_paired_trimmed_paired_merged_contig_88809
CAGGTTTAAACTCAACTGTTGGCACTGCAGACTCTTGGCCATTGTTGGGAGATTGAAATAAGCTAAAGAGTTTCTCAAGATAAATACGGATGAGGTGGGTTTTATTTGAGATATCGAATTCCATGTGTTCGTGGATTTATTGCCAAAGCAATTTGGGAAGATGCCTGCGGTTTCCTCCAGATGAGTGGGGTTATAATTTCACTGTAACTTTTCTGAAGTAAGTTTTAGTTGGACTTCTTTTCTTTGTAATGGACAACTTCTCCTCCTTTCCTTTAGAAAATGCTTTGCTTTGCTGAATTTTTCGTAACTCTTAGAAATGTAACCCAAACTAAGATGAAAACCCCCAACATGACCGTATTTTAATATGGTATCACTAATAATCCTCTATCTCTTTCCACTTATTTCTCGAACTACCATCATATGAATCGAGAGTTGTATTGTGAGAAAGTCATCTGTATATCAAAACTGAAATCAAATGATCATCTCTTCAGCACCCACAATGTCTATGTTCTTTAGCTTTCAAGCCAAGTGAACTGAAAGCATGAGACTCACATTTCTAGTTGCGACTTTATGTGCCCGAGCCAGGGTGCAGATGCATGATTGTTTTTCATTCATTTTAGAAATCATTTGAAGCATTGCTTCAGACATATAATCTTCAATCTTTTCACCTTCTTTTTTTTCTTTTTTTTTTTCACAAACAATGGCGTTAGTGGGTTAAAAGTTTAGTTGTTAGGGGAAGGGGAATCGGTGGGTATCGAACCCACACCAGGGTGCATATGAATGATTTTTTTTTTATTTTTTTTTTTTTTTAACAAACAATGGCGTTAGTGGGTTAAAAGTTTAGTTGTTAGGGG
>V300016263_L3_WHPEAkcfEAAARAA-541_1_paired_trimmed_paired_merged_contig_88810
TTTCATATGTAGAGGGATACAAACTTCAAATATATGTATGAATACATTTCTTTTTCTTTTTTACTAGACAATATTTTAAATTATTCCAATAAACATAAACGGATTGAAACTTAGTGTAAAGGGTAGACATACTATCTTAATCAACTGCTGTTTTGGACAAGATGATATCCTAAATAACTATAACAGATAGAGAGAATTCAAAGTTGGTGTTATAGCACATACACATTACACTGACAAACTTATTCAATCCCTATTTACTATACGCACACGCTTTTAAATTATTTATACGTATATAGAGTCGAACACATAACTAACAAGAAAGCATCATGTATAAGCGTATTATACTCTTTTCTCAGTCTTGATGCTGCTAATTATCAGTGGCTCCACTGTAACTAGATCTCTTATATGATCTGCCAAATTGGTTTCATCATCTTCCGTAGTAAACCCCACCAACTTTATCACTTTCAGATGGGCCAATTTTGTTTGGCCATTGCCTTTCTTCCAGGGTAGAGCTGTCCTTGCCATGCAGTAGCTTTTAGGACCATTAGTTACATAGAGTTGCTCTAAAGCTGGACATAATTTAATGAAGGATATTAGAGGATCGATGCTGAATCTTTCTTCCCAGTTATCAATCCACCATAACTCTTTCAGCTTGTAGAATATGAAG
>V300016263_L3_WHPEAkcfEAAARAA-541_1_paired_trimmed_paired_merged_contig_88811
ACTGACCAAACTCCGACAGCTTTCTGATGATTGCGTCGTAAAGAATCGGACTTGGGTCGGTGACAGAGTTGAAGACCTGTTCGGAACGACCGAGGAGGCCAAGGTTGGCATAGCGGTCGATGAGCTGGGAAGAGAGTGTTGGGTTTTGGTGCAGGCCGTGAAGGACGAACCTGGCGTGGATTTGCTGGAGCTTTCTAGGTTCGGTGCAGAGGCTGAAGAGGGAGGAGAGCGTGCTGAAAGGGGTTGTTTGGGTAGCGGGGAAGTGAAGGAATTTGAGGAGGAGAG
>V300016263_L3_WHPEAkcfEAAARAA-541_1_paired_trimmed_paired_merged_contig_88812
AAGCAGCTGGCGTTGACCGATCAAAATCCGAAGCATCTCTTCGTTGACCGGATTCCAGAAAATTCGGTGGCTGTTTGATTAAATTGCAGATTGCGTTTGGAAAAGAATGCCACTGCTTCTTTGGGAGAGAGGTTGAAATCTCAGCTCGCTAGTTTTGGAGAGGAAATAAAGAAAGGTAAAAGGTTTGGGAGGAAGACGGAGGAGCTGGCGGATGGAGGACTCTCAATCAGTCAAAGTCGCAGCCCATCGCGTCGGAAGTTTCATTTCTTCTTTTGTTTATATTTATCTTTGACTTTTTAGCGGATTCCTGAAATTGTTCTGCAATTCCTCGCTTT
>V300016263_L3_WHPEAkcfEAAARAA-541_1_paired_trimmed_paired_merged_contig_88813
ACAATTTGTTCCTCCGTTTTTAAAAACAAGCAAACACAATATCAATACACATTGATTTCTCAGGGATCAAATCAAAGGAGTTACGACGGTGATGACGACGAGAACGACTGCGACGGCGGCCGCTACCATTTTGTTGATCGTGTGCTCGGTCTTTCCGACGGGTGAAGCCATTTGGATGAACTTACCCTCCTCCGACACCAAGTGCGTCTCTGAAGAAATCCAGAACAACGTCGTCGTTTTGGGCGATTACGTCGTCATCTCCGACGATCGCAGCCACTCCCCCACCATCTCCGTCAAGATTACATCGCCATA
>V300016263_L3_WHPEAkcfEAAARAA-541_1_paired_trimmed_paired_merged_contig_88814
GGTAAGGGTACAGATATAGACAATTCAGGTCCAGGTCTCCAGGTAATGTCATATGAAGGCCACCTTTCCGTCTTTATGAAATAGTTATACTTGAAGTTGACACCACCATTAATCTTGACTTCAGCCTTCCATAAGTTTGTATGTTCCATAGGAGACATTAGTATAGCAATCTCCGGCTCCCAGCAGCCAAGAACAGTAGGATCCCCAGTTATGTATAGAAATTGGCCAGCTTGTAGATCAGCCTCTATTGTCCAGACTATCTTGCACATTCCTTTAGAAGCAGCACTTGACTTTCCTTTCTCCATGGACATCATAGGAGAACTCAGGAAAGAACTATGCTTTGCCATACAAAGAGTGAATCTGAACGCA
>V300016263_L3_WHPEAkcfEAAARAA-541_1_paired_trimmed_paired_merged_contig_88815
TTCCTCTTCTTTTCATGGTAATTTTTTTTATCTGCTTTGCATTTTTACTTTTGCTATTTTATTTGTTGGGATTGTTGCCTTTCTGATTTTTTTTTTCTTTTCTGAAAATTTAGACTAATGGGTTTTTATTGGTTGACTTGATGGATTAATGTTAAAGCTTGAAACTTTCACACTTCCCATTTGAATTAATGTAAGAATTGGTAAAAGATCGATTGTTTCTACATTTTTTCTTCTAATTGTTGCCAGTTCTTGCTGAATTAACGTGTTAAGATTGAAAGTTTGAAGCTTTTTGAATCTTTAGATCGAAAGCTTGAAGCTTTTTGCATGTTCGGATGAAACGCTTGGAGCTTTTTACATGTTTAGATGGAAAGTTCGAAGCTTTTTGCAAGTGAAGATTGAAAGATCGAAGCTTTTTGCTGACATATGTTGAATATCTCTAGTTGCTAATTTCAGCCCGTAAACAACATTAGAGGACTTTCATAATTTGGTTGCTCCATTTTTTGTGCAGGTTCAA
>V300016263_L3_WHPEAkcfEAAARAA-541_1_paired_trimmed_paired_merged_contig_88816
AGTTTTGGGATGACTGGATTATTGAAACGAGTGAGAGCTTGTAAAAGCCATCGTGACTGTTGATCTGGGATGCTCATAAAGGACTAACTATTTATATTTGTTTTTAGTACCGAGACAAAGGCTGCTCAAATATTTTTTTCACCCTATTAAAATTAAAACTAATGATCAGTAGAGAGTCCTTTATGAGCATCCCAGATCAACAGTCACGATGGCTTTTACAAGCTCTCACTCGTTTCAATAATCCAGTCATCCCAAAACTGTGAGGCGCTCGAGTAAGGGTTTCTCATCCGTTCGAGTTGAGATTTCCGTGCCACGTCACCTGTCCGCCCCAAAACTTGATCCAATCAAAGGGAGAGAGACAGAACTAATGCGTTCTTAACACATC
>V300016263_L3_WHPEAkcfEAAARAA-541_1_paired_trimmed_paired_merged_contig_88817
GCAGTGGCAATCTCGAAATTCAGAGCAAATATTTGGCGGGTTTCACCAAATCCTCACGTTAAAAACGAGCTCGCACACTCACTAGCACTCACTCTCACAAGTCAGAGATCCAAAGCACCTAGCCAACCAAATCCCAAAACTCCCACAATCGCCTTTGTCCTCTTCCTCCTTCCCCACAACCGCCTGACAATTTCCCAGAAATGGAATATTCCGGCGACGAGTACGACGTCATCGTAGTCGGAGCTGGCATCATGGGGAGCTCCACAGCCTACCAGACCGCCAAACGCGGCCAAAAAACCCTCCTCCTCGAGCAATTCGACT
>V300016263_L3_WHPEAkcfEAAARAA-541_1_paired_trimmed_paired_merged_contig_88818
GGAAGAAGGAGATTGCAAGCCTGACGTAGTTGCCTATAGCACGGTCATTGACAGTCTTTGCAAGGATGCTCTAGTTGTTGATGCACTGAACCTCTTCTCAGAAATGACAAGTAAGGGTATTGCCCCAAATGTCATTACCTATACATCTTTGATTCACGGAGTCTGCAAATTAGGAAATTGGAAAGAAGCTACAAGATTGTTGAATGAAATGGTGGAGAAACATATCTTTCCAAATGTGCACAC
>V300016263_L3_WHPEAkcfEAAARAA-541_1_paired_trimmed_paired_merged_contig_88819
ACCGAATTGGGAAGTGTCTCCTGCGCCCAAAGCGACTCACAGTTCACTTGGTGCAAAGGGATATCATACTTTATCAACAAGATCATTCGACAAATGTACAAAAGCATGTGCACGCATCATATTGCTCCCCCCATGAAATGGTGATTTGAACTAGAAATAGGGAAATTCCTTTTGTCCTAGGAAGCAATTAATGAGAGAAACATTCACCTCCATAAAAGCTCCCCATACCA
>V300016263_L3_WHPEAkcfEAAARAA-541_1_paired_trimmed_paired_merged_contig_88820
CCCCGCCGCGTAGTTTGACAGCCTCTGCACCCAGAAACGAAAAATGGAATTCACATTTCAATTAACCAGAATTACAGAAACAGTCCTACATTAGTAGCTGATATTTAACGGGATGCACAAGTTATACACAACCACTGAGTCTCTGCTTAAATCAAGAACTAGGAACGAGATGTCAAAAAGCAACACACAAATTGGCCAGCAACATGATGCACCTTCTTCTTCTCTTGCGGTTTTTCTAGGGTACGAACAAGGAACAAGTACGAACACCTACAAATGATGCATCAAATATGTGCATAAAACCCATTAAATAGGCCAAACATACCACTCTCAATTGGCCACGGTGATTCGGTGAATGTCAAAAGGCAAAACTCAAATCGGTCAGCAACATGATGCACCTAGTTTCTTCTATTGCGATTTTTCTAGGGTTTGAACAACCAAATAAGTATGAACACCTAAAAATGACTCTTAAAAGAGGTGCACTATACCCATTCAATGTGCCAAACATAGAACTCAATCGGCCATGACAATGGCCAATTGATGATGGTATCTCCAGGTGTTCGTGTTTTCGTACTTTCGTCAGACCCTTCTCTCAGACTTACAAATTACACTGCTAATCAACTCAGACACACAAACAAATTGCCCTGCCCAAATGAATCATGGCACGTTTAATGACAGTATTTCCAGGTGTTCGTATTGAGTACGTTTTCGTGCTTCCGTCTTAATTTTTTTTCAGAATTACCAATGACATTCATTGCTAATCAGCTCAGAGACACAAACAAATTGCTACCCAATTCAAACCGCATGCCGATGAACATCAAAAATCACAACTTTCATGTACCCACAAAAGAAAAACCCCAACTTTTCAACGGCGAATCGGAACAAAAACGAAGGGAAAATGCAGATGGAATTCTTACGAGGGTGTCATTGAGAGTGGCGACG
>V300016263_L3_WHPEAkcfEAAARAA-541_1_paired_trimmed_paired_merged_contig_88821
TAATATAGCTACAAGAATATCCAAGCTTGGGTATAAATTAAAAGAAAACATACGAATATATATGTACAGTTATAAAATCCATGTACTGCTCGGAGGAAAACACGTTAACAATGCTTCTCTTTCCGCCCTTGTTCATCCTCCATTCCTCCTCCAACAACTTTGCCAGCCGGCATCAGATGTAGGATATATTAGATCTCTAGCCGGCATCAGATGTAGGATATAT
>V300016263_L3_WHPEAkcfEAAARAA-541_1_paired_trimmed_paired_merged_contig_88822
ACTATTGGTTAAGAGTATTATTATAATTCTAATGTACAGCTGTCTGGAAGAAGGAACCATTTTCTTTCAAGAAGACTAGGTCTTTAGAATTAATTCTCTGATACTATTTAAGAGAAAAGAAGAGAGTGAGATGCTTTAATCATAACTTTGAAAACGATTTAAATAGAATATACTCCTAACAAGTAATAGGATACTAAGCCATATGTTATAACTTACTTAGAATCCTATCTGCAGGTGGCTTTCTACACTCTCATTGTATACTTTGCTACA
>V300016263_L3_WHPEAkcfEAAARAA-541_1_paired_trimmed_paired_merged_contig_88823
AAAAAAAAAAAAAAAAATCAGTAAATAACCCCGTTAAAAGAAGCGGCAAAAATATCTGTTCATAAATCCGTCAAAAGTAGCGCCAAAAATTCTGATCATAATTCCGTACAAAACGAACTTTCAAATAATGACGCACCCCACTCCATAGTACTCCACAAGCTCACACTGTCACACATGAAGCAAGCCTTGTGCAAAAGGGGCCAACTTCAACAAGCTCTGAGACTCCTTCTCTCCAACCCAACCCAATTAAACTCTTATTATTCACTGTATATGAATATCTTACAGCTATGCATCGACGAACGAGCAGAAAGGGCCGGTCTTTTGGTTCACAGCCATGTAATTACAAATGGGTTTGGTTCAAATTTGAATTTATATACTAAGCTGATAATCTTTTACTGCAACATTGGTCGCATGGTTAGTGCCCGCAATGTGTTTGATAGAATGCGTGAGAGAAATGTCGTGTCGTGGACTGCTATGATTTCTGGGTATGTTAAAGGTGGGTGTTATGAGGATGGTTTGATGCTGTTTCTGAGTATGCGTCAGGCGGGTTTTAGAGCTAATCAGTTTGGGTATGGGAGCGCATTGAGGGCGTGTACGGGTTTGAGGTGTTTGGAAGTAGGGCAGCAGATACAAGGGTGTATTGTGAAAGGGAGGTTTGCTGAGAACTTGTTTGTGCAGAGTGCGTTGGTTGATTTTTATTCTAAGTGTGGGAAGATAGAGGATGCACGTTATTTGTTTG
>V300016263_L3_WHPEAkcfEAAARAA-541_1_paired_trimmed_paired_merged_contig_88824
ATAGAGGATGCACGTTATTTGTTTGTGGAAATGAAGGTGAGGGACTTGGTTTCGTGGAATGTTATGATTGGTGGCTATGCTGTTCAGGGTTTTGCCGATGACTCGTTGCGTATGTTTCATTCGATGATGAAGGAAGGCATGATCCCTGATTGCTTCAGCTTGGTAAGTGTGTTGAGAGCCTTAACCGGAGACAGTGGTCGCATGAAGGTGAGTCAAATACATGGATTCATCATGCAACTGGGTTTTGGATCACACGAGGCTATAAGTGGATCGCTAATCAATGCATATGCAAAATGTGGAAGGGTAGAGAGAGCTCATCAGATATACAAGAGCATGATAAAAAAGGACATTATATCGTGCACGGCACTGATAACTGGATATGCACGAGAAGGTAACTACAGCAGAGATGTGCTAGCTCTCTTTAAAGAAGTGACTCTTATGCGCATGGCACTGGATGGTATGATATTATGCTCCATGCTTAATATATGCGCAAATATTTCTTCATTGATCTTGGGAAGACAAATCCATGTCCTTACTTTTAAACACCAACCTTGTCATGATGTGGCCATGGGAAATGCTCTTGTTGACATGTATGCAAAATGCGGAGAAATTGAAGATGCTAACCATGCTTTTGATGAGATGAAGGAAAAGAATGTTATTTCATGGACATCGATAATTTCTGGATATGGAAGGAATGGCT
>V300016263_L3_WHPEAkcfEAAARAA-541_1_paired_trimmed_paired_merged_contig_88825
CCTCCATCTCGTCAAAAGCATGGTTAGCATCTTCAATTTCTCCGCATTTTGCATACATATCAACAAGAGTATTTCCCATGGCCACATCATGACAAGGTTGGTGTTTAGAAGTAAGGGCATGGATTTGTCTTCCCAAGATCAATGAAGCAACATGACATTAAGCATGGAGCATAATATGACACCGTCCAGTGCCACGCACATAAGAGTTATTTCTTTAAGGAGGTCTAGCACATCACTGCTGTAGTTACCTTCTCGTGCATATCCATTTATCAGTGCCATGCAAGATATAACGTCCTTTTTTATCATGCTCCTGTATATCTTATGAGCTCTCTCTACCCTTCCACATTTTGCATATGCATTAATTAGGGATCCACTTAAAGATTTGTGTGAGCCAAAACCCAGTTGTGTGATGAATCCATGTATTTGACTCACCTTCATAAGACCACTACCTCCGGCTAAAGCTCTCAACACACTCCCCAAGCTGAAGCAATCAGGGATCATGCCTTCCTTCATCATCTAATGAAACATACGCAAAGAGTCATCAGCAAAACCCTGAACAGCATAGCCGCCAATCATAGCATTCCACGAAACCAAGTCCCTCACC
>V300016263_L3_WHPEAkcfEAAARAA-541_1_paired_trimmed_paired_merged_contig_88826
TTCCTCATCTCCTCTGGTAAATAGCTACAAGGGTATAAATAAAATTAATCTTCATTCCAATAGCAAGAAAAACATGTTATAGTTCCTCTAGAGGAGTAAGTTGATGTTAAGTCACATTCATGAGACAGAATAAAATTAAAAAATGTTAAACAAAGAGTACGACAACTGGAAGCTTATTACAACATATGATATAGACTTAGAAGGAAACTCTGAGATCAACTTTTATCATCAGATAAACATTCCAAGAAATGAATGAAAGGAATGAACAAGAAATTTGATAATGAAACTAAACAAGGTGAGGTCTTTGCCGAAGGATAACCATCTTCCTATAAAATGTCAAATTTTTGACTGAAAATTGGTATTCCTGAACAACAGACCAAACACTTTCAGCTTGAAATAGTCAATAAGTTATCCTCATCCAAATGACGAGGTTACCTTTAACAAGCTTGAAAAATTATCCTTGTCCAAATGAATTTAATACCCCAAAAGTAAACAGTTCAAGCTGGATTTAAATTGCATA
>V300016263_L3_WHPEAkcfEAAARAA-541_1_paired_trimmed_paired_merged_contig_88827
TTACAATTATTCTGATATTTCTCATGTTGGAACTCCCCTAAGTGGTGTGATTTCTCCTTCTCTACTTGAATTGCCATATCTAACTTACTTGGACCTCAGTTTCAATAATTTCCAAGGAGAAATTCCCAAGTTCATTGGTTCCTTGAGTCGATTGGAACAACTCAAACTAGCAGGTGCTGATCTTAGCGGACCAATTCCTCCCCAACTCGGAAATCTCTCTAGTTTGTATACTCTTGATCTTGCATGGAACTATGTCACTTTTGTAAATCTCGAGTGGTTATCTCATCTTTCTTCTTTGAGGTACTTGAATATGTCGCGTCTTAATTTTTCCGAGGTTGTAAATTGGCCCGAATCTATAAGCAAACTCCCTTCACTTGTTGAGCTTCAGTTATCTTCATGTAATCTTCCCAATGTTGAATTGAGTTCGCTTTCTTTTGTCAATTCTTCAAACTCTCTTCAAGTCCTTGAGCTGTCGGATAATATTCTTGATCTTTCAATATTTTATTGGATGGCCAATGTCAGCACCAACCTTGTTCACATTGGTTTAGTTGGTGATCAGTTGCAAGGTCCCTTCCCAGATGTTTTTGCTAACATGGTTTCTCTCGTGTCTCTTGATCTCTTGTATAACAAACTTGAAGGCGGGATACCAAAATCATTTCGAAACCTTTGCAGCTTAGAGTCGTTGAATTTAGAGGGAAACACACTTTCCGACAGACTTGAAGACTCTGTCGAAAACTTGTCTTGTGCTCAAGACACCCTCGAGTTCTT
>V300016263_L3_WHPEAkcfEAAARAA-541_1_paired_trimmed_paired_merged_contig_88828
TTAAATGTTTATATTTATGCACTTGATTTCGGAGAGTCGAAAGTCTTAGACTTTTGAAAGCAGGCTTCTGCTGCGTATAATTTTATCTGATTTTACTGCTTTTTAGGATTTTTTGTTGGCGTTTTTGGGGTTTTATCTGATTTTATTTTGCTTATGGTTAGGTTTAATTTTGATTACAACTTGGGTTTGTGTTTTTTATGTTTCTGTACATAGTTAGGGGGGCATTTTTACTCACCGTTACTATTGTATTGACTAGTGACTACTGTTGATATGTATGAGTTTTGAGATTTGTGTAGGGCATAGAGTAAGTCACATTCATCCAACCGTAGTTAATACGATGGTAATGCTTACCACTTAAGAGTTTAGTGGTAGCAAAAATTATCTCTTTAGTTAGCTCATAGCCTTGGAAGTGTGGCCATTATAACAGCGTGTTTGTTGAAAGTTCAAAATGCTTGCAGTTTTACTGCTAATCAGTTTTGTGATAGCTTTTGTTCTTATGCTTGACCCACTTCCTGAAATATGTAAAAAGTGTGGCAGATGATAAAAATATCTGAGATAATAAGCACCAAAAAGGTCTTATTGAAGGATAAAAAAAAGCATGAAATTATGCTGAAAAGAAATTGATTTATGAAGTGAAGCTTCTATATTCAACCCGATATGAGGAAAAGAATCCTAGGTCAAGGCAGTAGCTCAGTACGGGCCCATGTTCTTAGTGCTTAGTGAAGCATGAAAGTACGAAATTAAGGTGAAAACAAATGAGGATGAAATGAAGATTCTAGGATTGAGTGCCTAGCCTATTGTCAGGCCAGATTTTCAAGAACCCTGGTCTAAAGGCTGATCCTGAAGACCCCAGAGGTTTCTAAAACCCTGCCAATCCGTACTGTACTAATTTTAGAAGTTGGGTTATGCATAAAAAATCATTTGGAATGTAAAAATTAAAGAGATAAGAGGAGCTGTGTTGAGGATACAGGAATTTGAAGGCAATGCAGCAAAAGACAGAGGTGGGGCTGAGAACAAAAGGTCGCTAGCCATATGAAAGAAGTATGGCATTACAGTTGGTATAAATAGAGTGATCTGTAGGCCCCAGATTGCAAAGGTGATAAATT
>V300016263_L3_WHPEAkcfEAAARAA-541_1_paired_trimmed_paired_merged_contig_88829
AACTCGTTTTGTCTCACTTTTTCTCTTTTCTTGGTTGGCAAATTCGCTTTGTCTCACTTTAGTCGCTTGTTTTCTTATTTTGGTCAAAACCCTTGGTCGCTTGTTGTTTAGTCAATCCGTCAACGATATTTTATTTTTTTTCTTTTCGGATAATATGATGATCAAATTGTTTTGGCGCCGTACGAAGCACAATATAATACAAAATTCGAATTATATTTTTAATAATTACTCTAATTTTAAAACGGAGGGAATAAGATTAAAGACAATCTGCAGCCCCCTCTCCTCCACCCACGGCGGCGACTCCTCCTCCTCCTTCCCCATGGCCCACTTCCGCAGCCGCAACCACTTCATCAGCAACCACCGTCTCCCCAGCTCCAGGAAAGTTAGTG
>V300016263_L3_WHPEAkcfEAAARAA-541_1_paired_trimmed_paired_merged_contig_88830
CTTGAAATGCTGCCTGAGAATCACGCTCTGCTTCCAAAATTCGAGTCAAGTTTTCGATAGACATCCACTCTGGGGGCCGAATTGTGCATTTCCCTCTCTTCTTCATAGCAATCGCCAGCCACAACGGTACTTGGGTTGCCATTTGTGGGTAGAATGGACCAAAATCTCCACAGAGCATGTTGAGAGGATCCATTCGCATATTGGGAACGATCTCCACCGTTTCGTCTTCGGCCATAAACTCGACCTCTTCGCCGGAAAAGATAGACAGGCTGGGATCGGTTTGGCCTGCCATCCCTTGAATAATCGAGTCCGATGAAGAATTGAGAGTGA
>V300016263_L3_WHPEAkcfEAAARAA-541_1_paired_trimmed_paired_merged_contig_88831
GAAATAGCAAGAACAACAGTAGAGGTCTGTTTTGATAATCTGTTCGAGTAATTCAGAATTTGAGTACGACAAAGTCTGTTAGTAGGGCATATGGATGATGACATTTAAGATATCTATTTGCGGGACAAATCAAGTAGCATCAAACCATTAGTGTGATTGGTGTTTTTACTATGCACGGTTAAATTTTATTTTTCTGCCTAAGGCTAACTGCAGTGCTATGGTGGT
>V300016263_L3_WHPEAkcfEAAARAA-541_1_paired_trimmed_paired_merged_contig_88832
TTTGGTCAATTACTTGGCTTGATTTTTGATTTTTGCTACTTAGTTTCCTTGTCGTCACTTTTGAAAGAGGTTATAGTTTGATTTTGACCGTAATGCATCACCAGTGCCTTACCTTTCTAGAAGTGGATAACCCCAATTAAAGTCCTTAAATAAGTTACTCAGACCACAGTATATCACTGGTCAGTTGAAGGTCCTTAAATAAGTTATTTGAGTATTGTGCAATCATACTTGTTCAAGTTTTTGTCATGTGGAAACATTACAAATCTATGGTATCAATCTGCTTCTTGTGTTAAACTTTTGGTCTTTATTTGTTTTCCTTGTATGAATGAATTTGAAAATTCTTTTGAATGTAGCCAAGATGGAATGTTTGGGGTTGTGATGTTGGTCTCCATATGTGGAGGAAATAGGTGTGTTTTGGTGTTAGGTCTTTAATGGTCAAGTATTTTGGGATCAATTTCGTGGAG
>V300016263_L3_WHPEAkcfEAAARAA-541_1_paired_trimmed_paired_merged_contig_88833
TATCAGAACCATATCAACTAGAATAGCCAAACTCATAGCTAAGATAGCTTTCCTAGTACAAAAAAGATTGTGAAATAGCAGTGTTGCAATTCATCATTTTTCTTTTCAAATAAAAATCTTCACGGTCTAAGTTACTCCACAAAATTGATCCCAAAATACTTGACCAGTGAAGACCCAATGCCAAAACACACCAATTTCCTCCACATATGGAGACCAACATCACAACCCAAACATTCCATCTTGGCTACATTCAAAAGAATTTTCAGATTCATTCATACAAGGAAAACAAATAAAGACCAAAAGTTTAACACAAGAAGCAGATTGATACCACAGATTTGTAATGTTTCCACATGACAAAAACCTGAACAAGTATGATTGCACAATACTCAAATAACTTATTTAAGGACCTTCAATTGACCAGTGATATACTATGGTCTGAGTAACTTATTTAAGGACTTTAATTGGGGTTATCCACTTCCAGAAAGGTAAGGCGCTGGTGATGGATTACAGTCAAAATCAAACCATAGCCTCTTTCAAAAGTGACGACAAGGAAACTAAGTTGCAAAAATCACAAATCAAGCCAAGTAATTGACCAAA
>V300016263_L3_WHPEAkcfEAAARAA-541_1_paired_trimmed_paired_merged_contig_88834
TGTAATTTCGGACTTTCTTTCTACCCCGACCCGACTTCTTAAAAGCCTGCACTTTTCTCCTCTCTCTTCCTGTCGCGGGCGCGACAGTGTTTTGAACGCTCGGCGAACAGTACAGCTCCGCCGTTTGCAGTGGCGTCGAAAGCCACCGCAACCTCCACACCGTCCTGATATTCCTTCACGTGCGAATCCCCGCATAGCCTTATTATATAAAGTCCATCCCTTTCCCTGCCAAGCAAACAAACGCCGGAAAT
>V300016263_L3_WHPEAkcfEAAARAA-541_1_paired_trimmed_paired_merged_contig_88835
GCCAAGCAAACAAACGCCGGAAATCGTGAGTTCTCTCGATTAATTCAAGTACCCTAGCAGGAAGCAGTAGTTAGGGTTCCAATGTGATCCTTTTTGTTTAAATTTGCAATAATTGCATTGAAATTTAATTGCTTTTTAGCTTAAGCAGCTTGAATTAGTGTAAAAATTTTGAATTCTCTTGAATTGGTGTTAAATTGATTTAGCTCAAATGTCATGCTCTAATTTTCGACTTTTTCCCGAATTTAATGTTTCGCCGTTGTTTTGTGTTCGTGTATATCGAGAACGATTGTGTTGTCCAATGCAGTAAAAATGGGAAGAGTAATCTGAAG
>V300016263_L3_WHPEAkcfEAAARAA-541_1_paired_trimmed_paired_merged_contig_88836
CATCTCAAAAGTCCTTGCACCCAAGGCATAGAGAACCTATAGGTCACATTTCAAACCGTAACTAAAATATCCAACTTTTCTTTATTCACTTGGCCTTAGGCAATGAGTTGGCACTCCTGCAACACAAACTTGAAGGGCCAAGAGATCCCGAAATCTTTGGCATATTGGCTGAGGCCGATTTTAGACCAACATGTCCCCCATGATTTATTGAATCCAACACCTGAGATCGAATATAATTAAATCTAACAGTAACAAAAAAAATCATAAAAAAGTACAATAACATAACATAAAAAAACTGAAAAAAAATATAATGTAAACATACATACA
>V300016263_L3_WHPEAkcfEAAARAA-541_1_paired_trimmed_paired_merged_contig_88837
TCATAAACATTGTTGATATCTCCCTCTAGGTATTGGAAGTTATTTCTTTTCAAAAGTGCATCTATGCCAATCATTATGAGACTATTTTTCGCTTTTCGCTAAATTCCTGATTTTTTTTTCTTTTTCCATCAATTACGGAGTTGTGCTTAGAATCTCAAAGGGTTCAAGTCTAATAACTGAGAATTCTCAGACGGCTGAAGTCAAAAAGTGGCTTTCCGTTGGGCATGTTTAAGGTGGAGATTTTACCTGTTTGATGCTAACACTTTGATAGTCAGATAGCCGGCACTCCTATCTTACGTCGAATCCTTGGGATGCGATCATACCAGCTGACATGCACCGGATCCCATCCGAACTCCGAAGTTAAACGAGTTTGGACGAGAGTAGTACTAGGATGGGTGATCATCTGGGAAGTTCT
>V300016263_L3_WHPEAkcfEAAARAA-541_1_paired_trimmed_paired_merged_contig_88838
TTTCTCTAGCTGAGATGAACCGGGTATAACGATTAGCTTGATATCATACTCTAATAGTTTGACCTTTTTTTTATTGTTGTAGTCTGGTATACCTTACTTGAAATTTCCGGTTAGTCCCTTATTGGAGTATGGTACTTACAGTAATGCAGTTTAATATATCTCTTAAAGTTCCTACTTTGGTCAAATTATTTCACCTTTGTGCCAGGAAAGAAAGCCACTTCATTTTTCCATGCATAGAATATAGGGGTTTTGGTGGGTGATAGTGCTTGAGTTCGTGTACTTCTCAAATCAATATTCATATGAGATTCTCAAGGTCTTGTTTTGCCTAGGTGGTAAAAAGCTTGCTTTTGAAATTTTGAGACCTAATTAAGGCTAGAATTTTTATATTAATGAAGTTTAGAATTTACATTAGATGAAAATAGCAAAAGATTTAGAGATTGGGGATAAAAAGGGGAGGAAGGAGGCTCAGAAGAAATTGTGGCTACTTATGAACATATTTTTTGCATCCCAACAATTACTCACACAATAAGTATGAAAGCAAACTAGACACTAAACTAAAAATGAACACTTGTAAAGGTTACTAGACTTCTTTAAAGAAAAGGGAAGAGATTTGGAAATTTTTTATTTCCCCCTGTTTATTTCCTGGAGAAAATTGGGTGGATTAGGTTATAAAAGCAAACACAGTTTGCCAAAACATCTGGGTGTTTGTTGCCTAAAATTGGAGAAAGGAGTAAGACATATATATTTAGCTTCACATTTATTCAATTATCTTTAAATTCTTTTAGACTGGTGTGGGTTTGATTTGACATAGGAACTGCTACTTCTTGCTGGTGGAGACTAGGTTGGCATTAGGAAAATCACTTTATCCTTTGGTGGTGTGGGCTTCTTTTGTATTTGGTCAGAAAGAAGTAGGTTGTTTAATTCTTTTTGGGATAAAATTAGTTTCCAGCTTCTCTATTTCCATTTTGATTTTAAAGGGGAGGGGGGTTGGTGTTTGAATTGAGTGAAGTGGGATTTTTTTTTTTTTTTTTTGTTGATATTTGATGGTTAGAACTCCGCCTGTGTAAGTTTATCTCACATTGCCGGTCCCAAGCCCGGATAAAGGAAGAGGAGGAGGGCGTCAGGTAGTTGACAGCCGGCACTCCTATCTTACGTCGAATCCTTAGTATTATGATACTTGATAGTTAGACTAATTGTGATAAACTTATTACCATGATGCTTGTAGTTGGTGTGGGCTTCTTTTTGTATTTGGTCAGAAAGAAATAGGTTGTTTAATTCTTTTTGGGATAGAATTAGTTTCCAGCTTCTCTATTTCCATTTTGCTTATTAAGGGGAAGGGGGTTGGTGTTTGAATTGAGTGAAGTGGGTTTTTTTTTGTTGATACTTGATAGTTAGACTAATTGTGATAAACTT
>V300016263_L3_WHPEAkcfEAAARAA-541_1_paired_trimmed_paired_merged_contig_88839
TGGCTCAAGTGGATCCTGAGAATTCCAGAGACTTTGTGATGCTAGCTAATACATTGGCATCCGATCATTGATGGGGTGATGTCTTTGAGCTGCGACGGTTTATGAGGGAGAAGAAGGTGGCAATGCAACTCGGCTGTAGTTGGATCAACATTAACGGTGTTGTGCAAGAATTTGTTGTGGGGTGTCCTTCACATCCTCAAATTGAGGGCATATATAATACTTTAGACGGATTGGTGAAGCAAATGAAGGTAACAAGTCTTTAGGGGAGTTTAGAAGCATCCAAGGAAAACAAGATTTCTATCATCTAAGGAAAACACAAATTTTTTTTTTTTTAGTACATCGATA
>V300016263_L3_WHPEAkcfEAAARAA-541_1_paired_trimmed_paired_merged_contig_88840
AGCATTTTGAGTAGCGATTAATTGTGTTCATTATACAATGTATAGCAAATTGACAGGGAAACTGATCGACATGATGAGTACCACTCATTGCAAACTTCGTAAATCACTGAAAATCCTTAAGGTCCTTCCATTTAAGATTCAGTATATTTAAGTCATGAGTGTTAAGGGCAGAAACTATTAAATACTTGAATATATCATAAAAATTAAATTGAAATAGATTGAGAGGGGAAGGAGTGGTTTGAAGAACTTAGGAGCATACTTGCATTAACCAAACAAG
>V300016263_L3_WHPEAkcfEAAARAA-541_1_paired_trimmed_paired_merged_contig_88841
CCTCCATTCTAAACAAGAACTGTCAAAGCAATGGAGTAGAACCACCGGATTGATCTCACTTTGTTTTAAAGGCCTTACACAACTACTCATAATACAACTTTCCGACGACCCTATCGGCACAGGGAGCCTCTCCATCCTCCGAGCCAACGTTCTGGCGTACGGGTCCTTAATTTTTTCAACCTCCTTTGGAAGAAACAATGGGAACCCATTATTTGTACCTGCACCCCGCACACTACGCACCACACCCCTGCTGATCAGACCCCGCAAGCTTCCAACCTTCTTACCCAGCGGCGGCGGCGACGGTGGCTCAGCTCCCCACATTAGTAGTACCATTCTGATTCTTCCGGTGATCTTGCAGCAGCAAAGAGAGGTGCGGATTTTGCAGCTGGTCTGTGCTTTCCACTGGAAGTGAAGAGAGAGAGAGAGAGAGAGAGAGAGAGAGAGAGCGA
>V300016263_L3_WHPEAkcfEAAARAA-541_1_paired_trimmed_paired_merged_contig_88842
CCCAAAAAAAATAAACATAAGAAATAAAAACCCAAATAAGCACCTTCATCACTGCAATTTGTGCTCAAATCTCTCCCATTTGTTCAATATCTCACTCCAGATCCCCAAAATCCGAATCCGACCGTTAAATCTAGGGGTTTTCTCTTCAGCCTGAAAGAGGACTCTTTCTCGGGCAAGCAGATTTTGTAGAGACCTTCAGCTAAATGTCTGGCAATTTGGAAATTCAAATTCTAGTTTTCTAATCTCTTTCAGATTCTGATACTACCCACATTGGATTCGGCATTGGAAATTTGATGGGTCACTGTCAAAATCCGAGCTTGTTGCTCCTTCTGTTGCAATGGCGATTTCTATGACGAACGGAAATGCAGTTGGGTGAGCTCAATTCATCAGCAATCACTGTGTGTAGATTTATACATG
>V300016263_L3_WHPEAkcfEAAARAA-541_1_paired_trimmed_paired_merged_contig_88843
GCATTGTGATGCGACGGTATGGGATTGCTTATCGTCCTGCAATCATTGTTATGGTAGCGTTATCCACAGAGAAAATGTTGTTGTAATGTGGGTGAGGATCATAGACTGATGGGTTTTCGAAATTTGTAAATATAGGCTGCTTAGGTGGTGGAAGATCCTTCTCATTACTTAGCGCGAAAACTACATCCAGCATGGTAGGCCTATCTGCAGCCTTGTCCTGCACACAAAGAAGCCCGATATGCATGCATGTCGTTGCTTCTGATGAGGAATAAGAATCGGCCAACACTTCATCTACAAATTCCAATCCCCTGCCTTCATTCCATAAGTGC
>V300016263_L3_WHPEAkcfEAAARAA-541_1_paired_trimmed_paired_merged_contig_88844
AGGTAAAGAACTGTCATGGGAGTGTTGCACTCTGGAGGAATTCCCAGCGGCATATGTAGCAGACCCAAGTGCCTTCAACGAAGCTTTAATGAGCCTCTTTTGTGAGTACAGCTGGTTGTCACTGTATCTCGAGCTTTCTCCGATGACCACTGAGTTATCATTATTGCCGGCCAAACCAATAACTCTGTGTACCTCTATCTGTAGTCTCTGAGACAAAAGCTCAACTCCCCCCGACTCTTTAAACAGAGACACAGCTGAACTACTGTAATCCATGAGCTTTTGTAGAGTTTTGACAGCAAAACAGACTAGATGCAAATGCAAAGGGTCAGAATCCTCCAAAAGAGGCAAGAATGTTGGAACCATGCCTGACCCTCTAATATTACTCCCTGTAGCTGATGATGAAACCACATGGAGCAGATAGAACTGAAGAAGTGCTTCAACAAAAGCAAGAGAAGTTGGATCATTGGAGTTTTTTAATGATCTAACAGCTCTCTGTAGCACATTCAGGAGTATCA
>V300016263_L3_WHPEAkcfEAAARAA-541_1_paired_trimmed_paired_merged_contig_88845
CCCATCTGATGTAGAAAATGATTCTCACAAGTTGCAGTGCCGAATAGGTTCTACGCTCTATTTTGAATTGCATGGGGATGCCCAAAGTACAGAGGAGAGCTCTAACAACGTAAATAATTCTTCCAGTTTTGGGGTTATAAACATTCCAGATTTGCATTTGCAAAAGGAGGATGATTTAAAGCTAATGAAACGATATATAGAGGAGTACAGGGTACCTCCTGAACTCCGGTTCTCACTACTGACAAGAGTCAGATATGCTCGTGCCTTCCGTTCTCCGAAAATATGTAGGCTGTACAGCAGGATTTGCCTTCTTGCATTTGTTGTGCTTGTTCAGTCTAGTGATGCCAGTGTAGAACTGAATTCCTTCTTTGCTAATGAGCCAGAGTACACAAATGAATTAATCAGAATTGTGCGGTCCGAAGAATCGGTGTCTGGGACCATCAGAACACAGGCAATGCTTGCGTTGGGTGCTCAGTTAGCTGCATACTCAGCGTCTCATGAGCGGGCACGAA
>V300016263_L3_WHPEAkcfEAAARAA-541_1_paired_trimmed_paired_merged_contig_88846
CACAGCTGTTGACAGATCCTACTTCTATTAGAAAGATGATATATTATATATAATAGTACAAATGAATAGTAAGTACAGCACTACTTAAAAATTTATCAATGTCATCCTTAAATATGGAAACCGTACATCAATATAGTCATTATGTCAAAACTTTATAAAATTGTGTTGTATGATGATGTGCCGTAGGAGTGGGTTCCACTTATCTAATAATGGAATATGTGTCTCCTCTCATTCTTTTACAGTGTCCTCTTATCACACTTTTTCTTTTGTCTTTTTTTTTTTTAATTTTTTTATATAAAAAATTCAAAGTAAGATGTTAACGTGGGAGGAAGGAGGAGAAGAACCTACTCCAATAATAATGGGTACATGGACTATACAATGTGGTATCCTCAACGTTATCCCCAAAAGAAGCAACAGAGGAAGAGCTAAGCAAGAGCAAGCGAAGATGTCAGTGTCAGCTGTGTTGGGGTCTCATTTGGTGCCGGTGGGTGTGGCCGTGAAGAACCCCCCCTTCGATGACGTCGTTTGGAGTGACCAATTCAGCCCAATTCAGCCCCATGGTGCGGCTCAACCACCGGTAATGGTGGTGGGTTGGTGATAGAGTGC
>V300016263_L3_WHPEAkcfEAAARAA-541_1_paired_trimmed_paired_merged_contig_88847
TGGAGAAGGCTAAACTTCTATGGAGCACCCGGCGATCTGATGGTGCCATTGCACAGTTGCAGCAGTCTCTCCTGAACATGCCTGTAGAGATTGTTGGTTCCTCTGCAATTTCATCAATTACTAGTCTTTCACTGGTTCCACTGAACCAGCCGCTGTTAGTTTGTGATACTCAAGCTTTGAATGAGAATCGAGATATTGCAAAGACCCTACTCCTCTATACTAGGTGGATCCAACACACTAGGCAAAAGCAGAAAGAAGATGTATTATGTCTTTATACGAGGGTGAGGGAACTGCAGCCTAAGTGGGAGAAAGGATATTTCTACATTGCTAAGTATTGTGAGGAATTGCTTGCTGATGCCAGGAAA
>V300016263_L3_WHPEAkcfEAAARAA-541_1_paired_trimmed_paired_merged_contig_88848
CCTTTCTTGCCACAAAAACAGCAGCTGCAAAGTTCAATTTGTATTATTAACCACAGGAAGTACAACAAAAGAGGGGGGAAATGCTACAATCACACCAAGTGAACAATTGATGATAAATTACTGATAAAGTAATGGAGCGCTGGCCTGTTTGATAACCATTTGGTTTTTTTTGTTTTTGGTTTTCACCTTTTGTGTTAGTGAGAAAGGGGAAATGCATAGGAGAAATGAAGGATGAAGAAGAGTGGACGACGAATTATGAGAGAGATGTATAGGGAAAGAGACAAAATGAAAACTAAAAACCAAACGCCAAAAACTATCCCATCACCCTTCTTCATCCGTCCTTTCCCCATATACTTCCCTTATTTCTCACACACACACCGCCCGTAGAAAGACTACTCAACATGACGATATTATTGCATCATCCTTCTAAACAATAACACAGGGTTTCCACAAGTCTGCAACCCAAGCTTGATCCATGCTCAAGCCGGTTTGCAAGTTGGCCAAAGCTAATGTGGCAATAAGTTGCACATGTTTGAAAGCAATTATATTCAAGTAAAGCACCCTAACCAAACAAAATTATATAAATTACCATGAGCAGCAGCAGCAATTGGTAT
>V300016263_L3_WHPEAkcfEAAARAA-541_1_paired_trimmed_paired_merged_contig_88849
AACCCAAACCCTCAACTTGCACAAATCCTCTGGTGGAGCCTTGGTATGGGGTACTCTTTACTGGAACAAATCCTGAAGGGAAGAGATTAGTCAAGACCATGGGCACGATGCCCACAACCACAAGGCCACTCAAAGCCTTGATGTGGGTTGATAGGGCAGATGAGTAATGAAAAGGGGAAGTGCTTTCTTGTTTGTACACATTATAAGTGAAGAAATAACTGGGCAGAATAAAGAGTGAATTTTTTTCTTCATGTCTATAGTAGTTTTTGGCAGATAAAAAAGATAACCTCTGAACTGTAACTCGGTTTCCAAAATTTCTTGAAAGCAGAACCAAATATGTTCCTTACTACATAATCAAATCTCTTTGGGCAGAATAAATAACGAGGGCACATTTGTTAAAGCATACTTAATATTTTAAGTTACTTTTGTTTGTGACCCTCTTATTTGGATAAAATATGTACAATCAATATGCTTTTTTAATTTGGACCTTGTCTGAACTT
>V300016263_L3_WHPEAkcfEAAARAA-541_1_paired_trimmed_paired_merged_contig_88850
TCGAGGAGGGTTTGGAGTGGGTTTGCGGCGGCGGCGGGGCGATGCATTTGGAAAGTGGGGGGACCGGATTAGAACCGGGTCGGGTTCGGGTCTGTCTCGGGCACCGCTGAACACTGCATGAGAGAAAGAGAGAGAGATGCTTGGAAGTAAAGAAAAATGAGAGGAAGGAGAAAAGTAAAGCGAAGCGATCGAGAGGAGTGTGGGGAAGAGAGCAACAATGGCGGACAATGAAGAGAGAGAGAGAGTGAGGAGAGAGAAACTGAAAGGGAAGTGAGAGGCAGTTTATTTATTTATTTTTTTATGCTGGATTTTGGGCAACGACTGGA
>V300016263_L3_WHPEAkcfEAAARAA-541_1_paired_trimmed_paired_merged_contig_88851
CGGAAGTTTGCAGAGACATTGCAACCTAGTCGAACAATTGAATTGAACAAATCAAATTTCACAATCAAATGCACTAAGAAATAGCAAACCTAGTCGAACAAATGGAATTCAGAATCAAACGCACCAAGCGATAGCAAACCTAGTCGAACAAATGAAATTTCAGAATGAAACGCACCAAGAAATAGCAAACCTAGTCGAACAAATAAAATATAGAATGAAACCCACCAAGAAATAGAAATCCTAGTCGAGCAAATGAAATTCAGAATCAAATCATACGCACCAAGAGATAGCAAACCTGGTCGAACAAATGAATTTTCCAAATGAAACGTCCCAAGAAATAGCAAACGTACTCGAACAAATGAAATTACAGAATAAAACGCACCAAGAAATAGCAAACCTAGTCGAACAATTGAACTGAACAAATCAAATTTCACAATCAAACGCACCAAGAAATAGCAAACCT
>V300016263_L3_WHPEAkcfEAAARAA-541_1_paired_trimmed_paired_merged_contig_88852
AATCCCCAGTGGACGTGGACGGGCTATCAGTCTTTTCCTTTTGTGTCCACTTTTGTTCTGTACACCCACCCCTTTGCTGGTTGTAAGGCATGGTGGAATGGGGGAGAGAGATGGAAGAGGAGAGAGAAAGCGAGGGAGGGAGAAAGCGAGGATGGGCGGAGGAAGGAGAGGACGAGCGGAGCAAGAGGAAGGTTCCGGAAACGAAGGCGGACGAAGACGAGAGGGGAGGAGTGAGAGCGAGAGCATAGATGATTCTCTGCGACGCCCACATATGATTGCTACACTGGACGTGCCACCACTATACGGTTCTATATATATATATATGAGAGAGACAGAGAGTTTCCTAGAGAACGAATGCGGATGAGGCTGATGAGCCCGCCAAGTGGACGAGAGAGAACTTCTAGGTAGCAGCGACCGGGTTCAGGGGAGAG
>V300016263_L3_WHPEAkcfEAAARAA-541_1_paired_trimmed_paired_merged_contig_88853
ATTATTTTGTTTTCAAATGTCATAAATTTATTGGTGGTTATAGTTGGTAAGTAAGAATTGATGAAGAAAATACTAATTTTCCTCTGCATTTGACCAAATAATGGATGGAATTTACCGACAATGAGTCAATTGGCTGATTTCAAATAATTCAAAGGATTAATTTACCAAAAAAATAGTTTAAGGGTCAAATGACAGTTTACCCTATTATTTTTAATTATTCTACAATATGGATTAAGTGATGGTAGGGTTTGAGTCTTGGGTATGAATTTATTGATAAATTTTAGCTTTATTGTTAATTTATCTTGTACTTAATGATAATAATGGAATAGGATAAAAAAAGACAATTCACATTTAAAGTTTAACCTGGATGTAGAGAGAAATCAAATGAGTTCAAATAAAATTTCCCTATCGTTACCACCTCATCAAATTTATTGAAATTTAAGATGGAGTTTATTGCATAGAGCAACTTGGAACACAAAACATCACTCAAGGGGCAAGGTAGGGTTATTACTTAAGCGTTGGTAAACTTCTTTATTTTTATTGGTGAAATATCATTTAGTTTGTAAATTATGTCTCCAAATGTAGTCTACATAGCATTACCCTTTTAAATTTTAATAATGATTAATGTCACTAATAAAAAACAAACACGTTAATCTACACTTAA
>V300016263_L3_WHPEAkcfEAAARAA-541_1_paired_trimmed_paired_merged_contig_88854
GGGGGAGGAAGCAGGTCCGTCTAATTGGGTCCCCCCAGAAGAAAAATTCCCCTATCACCCGGATGAAGTGATAGGAGGAGATTCTGTTAGCTCGATTGAGTGGCGCCTTTTGGCGAAAGTGAATTCTCCCACAGCCGAGGACATCAAATTCGCCAAAATTAGGGCCGAAGATCTTTTCGAGATCAAGGTTCAAATTGTACGGCATATGGCAGGCCTTGATCCGGAAGGCGATTGGCTGGGGCGCGGGGCTCGGGC
>V300016263_L3_WHPEAkcfEAAARAA-541_1_paired_trimmed_paired_merged_contig_88855
GGGGGCCAGATGATGGCTTGGGGGCCTAAACAAACACATTTGGAACAATATTTCAATTAAACCCAAATCAAAATCAGGCAAAAAATTGAAGATAATGTAAAAATTCATCATTTCTTCACTTGGAGTCCCAAGCAAACACATTTGAAACCAAATTTCACATTAACCCCAAATCAAACTGAAGCAAAAATTGTATAGTTACCGGGAAACTTCATTTTTCACTCGGGAGCCTTAACAAATACATTTAACGATAAAATTTAAATTAAACCCACATCACAATGGAGGACAAGATTGGAGCTTTAATGAAAATTTCTTCAATTTTTTAATTAGGGGAAGAGGGTGTTAGTACTTACAAAAGCACCACCAAGCTTGTCGA
>V300016263_L3_WHPEAkcfEAAARAA-541_1_paired_trimmed_paired_merged_contig_88856
GAACTATAAACACAAATTGCAGTACAACGAAAATTAGGACGAGTAGATGGTGGAGAACAAAGATTCAACAAGCTTGATCGTTAAGTTATTTCATCACAGTCGGATTCGGCTACAAAATGCTTCTTTTCGGAGAAGGATAACAAATCCAACTGCGACCTTAAACCCTAAACAGGCAAGCAGATTTTGCCACCACTGCATTAAGAAGTAACGCAACGTGAAAAATTGCAGTTCATTGGCTTTAATCAGAGACATCTGGGGATGTAAGTAGCACATTGCCCCTGAAAATATGAAGTTGCAGTACACCTCGCTCCACAAACTCCAAAACGATGTCGTCCCCAGGCGAAATCTCGTTTGCCCTAACACAAGCTGCCCATCCCCGTGCCATCTGCACGCGGTGATCTGCCCTGACATGAAGTTGAGCAAGCCATGATCTCCCGGTCGGATCTTGAAGCGTTACAGTCTCTCTACTCGGAAGCCCTGCGTCGCTTACTAGTCCTTCAGCTATGGCTACGTGCTTCGGAATTGTCAAAATATTTCGATTAAATTTCTTCAAAGTTTTCGTAAACCACGTATTCTCCGATTTAAACAAGACGGATCGAGTTGATGTTTCTGCTAAATGAACACTTGCAGGTCTCTCTATGCGCACGACATCATCGACAGTTCTGCTGTCGGCAAGATTACTACTTGCCCTCCTGGCAGCTTCTTCGACATTCTTCTCGCAACAAGTTCGATCAAAGATGGTGACGTCAAACTCTGATCCACCACCGTATTCGAAGACCAGAAAGTCTCCATGTTCTAGAAAATGATCCTTCACAAAAACCTTCCAACCTTTTCGGAAGAACAAGCCATCCTCTTTCTGTTTAAGTTTCACACCCCAGCAGTCCCCACTAGGGTTTCTGAGAGTACATTTCCGAAGCGATCGTCCTCCGAAGTTCTTGATAAACGCAGACGGTATACGCAGATGCTTGGAGAAGTCACCGACAAGAAGCGCTCTAAATGCTGGTGTCTCTAGAGCTTCCTTTAGCTTCTCATCCATGTTTGCCCCTAGAGTTCACCGGAAAAGTAAAAACGCCAACCAGGA
>V300016263_L3_WHPEAkcfEAAARAA-541_1_paired_trimmed_paired_merged_contig_88857
GCTACATAAGCAATTTCTAACTTAATCACACCGGCGGATGTACTACACTAACGTGTTCCGCCTCGTACAAGATCCTAACCAAACGAACGGAAACAAAAGCAATTAGCCGCCTTCGTTCTCCCTGCAAAACGATTCGTTTCGTTCTCTGTCCCTGCCCTGTTCAGAACAACAAATAAGAGCTCACTGTATCTTCCCAATTCACATTCCCCACTCCCTCTCAGCCACTCGGT
>V300016263_L3_WHPEAkcfEAAARAA-541_1_paired_trimmed_paired_merged_contig_88858
TAAGAAATGGAAGCTTTGTCATATCAAGCTTTAGTTAGGTAATATTTATCTGCACCCTTTTAAGAATAGAGTTGTGGCATCTATTGCCAACTTGAATTTTATATTGTCAATCCGATATGGCCTCGAAAGTTAAGAGGGGACAAAAAGGAACATCAAATCTTAAAAACATAAAAGTACACTGGATAAAAAGTACCCTAGGAGTTCATT
>V300016263_L3_WHPEAkcfEAAARAA-541_1_paired_trimmed_paired_merged_contig_88859
TATGCAAGTAATGATAATATTGCAACAAAGAAAAGGCACAGACTATTGACACTCGGTTCCCCATTTCGGTCATCATGAGTTGTAAACCCCAAACCCACTGTACTATTTTGAATATCATCACCATAATAACAAAGAGCACTGCTTGACATTGCAGTCATTACTTTGGTCTTAAATTCGTTAATTAAAGCAACTTGGCCAAATCCCAATTTCTCGAAAGAAGACATACGGTCTTGCTCCCTAATCAGTCATCGTAAGGCTTATGAGAGTCCATGAAAGCAAAATACTACCGACACAGTTTTGAGCTTAACAAAAATTTGTTGCATAAACTGATACAGGACTTGAGTTTGCATGCCACTCGTAATCACATGATTAACTTGGTGCATATAGCATGCCTCTTATGGATGATAACAATCTGAAATGGAACTACCACGTCAATTTAGACAACAAATCACTCTTCCGACAGTTGAACCTGTTCCATTACTCTCCAAATTAATGCAAGTTT
>V300016263_L3_WHPEAkcfEAAARAA-541_1_paired_trimmed_paired_merged_contig_88860
AAGGTAATTTTGTATCTTTTGCTTTACAATTGTTTTCGCAGTTGACCACTATCATCTGGTATTCCTAGATCATTTGAACAAATTTAAAAAATTTATAGAACTGTATGGTCTATGTTTCATGATAATCGAAGATCAACCTGTTACCTTCCCTCTTACATGAAAGGGACAATTCTTCCGAAGTTTTTGTATGTTTCGAGGATCATCATGTAAACC
>V300016263_L3_WHPEAkcfEAAARAA-541_1_paired_trimmed_paired_merged_contig_88861
AACCTTGCAAGGATTCAGAATCTCAGATAAAAAGAAAGTTCTTGCAGGATAGTCGCTTCATTCACAACAGCTCTCAATTGCATTTGTGTAACAAATATCTTCTCAAATCAAGGAAATGATATGGTTTTACAATCCTCTCCAGCAGCTTTTGACACTCACAATCTCATCACCAGAAATCTCCGCATGAACAAGTTCCGTCTTTAAATAGATGGTACCGGACAGCATCTCTTACAAGAATCTCTCTCTTGGTGATCTTGGAAATGTATTTAGTGGCATTGTGGCAATCCCCACACACTCGAAGGTTTTTAACTACTCGTATGGGAAGGCAAGGAGGAAGAAATATCAATCCAAACGCAATTGCGAGCTTCTCACTGTGGTAATTAAGCATCTTCATTTTTTCTGATTCCTCAACATCATGAAGAACAGAACTCATATCTGGCTCATACCCCTCTTCTATCATTTTGCTATTCAGTTCCTCCAGCTTAGCATATATCTGATCCGAAAATGGACTTGATTGGTCATCTGCTGAAAAGATGTGCACTCTGTTCTTATATTTGATCCAACTGCACCCCGGTTCTTTTCTAGCCCCCTTATCCCTCATTCCTCTCCTCAATTTGGCCACCTCATCCCATTCCCCTTTGGCAGCATAGATGCTTGAGAGCAAGATATAGCTTGCAGCATTCTGGGGCTCTAATTCTAGAAGAGATTCAGCTGCCCATTTACCAATTTCCATATTACGATGAAGTCTACACGAGCTCAACAAGGTGGCCCAACCAATTGCATCAGGACGGATTGGCATCTTATTTATGAAGCTTTTTGCTTGTTCTAATCTTCCAGCTCGGCTGAGAAGATCAATAATGCAAGTGTAGTGATCCACAATTGGTGTAATTCCATGTTCTTTTACCATTGATTCAAAATACTGATGCCCTTTCTCCACTAGTCCTGCTCTACTGCAAGCTGAAAGAACCCCTATGAAAGTAACTCCATCGGGTTTCAAACCATGGGCTAACATCCTTTCAAACAACTCAATTGTCTCATAAACTTTTCCAAACTGGGCATACCCTGAAACCAAGGCCGTCCACGAGACTTCATCCCTGATTTTCATCTCATCGAACAGCCTATGGGAGTCTTCGATGCTTCCGCATTTACCATATAATGTGACCAGTGCATTTGAAACTGTAACAAAAGACATCAAACCCGAAGCTAGAGCTTGGCCATGGAACTGGGCACCTTCTTCTAAGCTTGCTAGGTTTGCACATGAGCTAATTACGCTTCCCAGGGTAAAATCATCTGGTTCAACCCCGCTTCTCTGCATATCACAAAAAATTCTTACAGCTTCTTCACCGTACCCATTTTGTCCATAACCCACAAGCAGTGCAGTCCACGATACTACATTCTTGCGGCTCATTCTCTTGAAAACTGTTTCCGCAGATTTTATGCTTCTACATTTGCAATACATGTCAACAAGAGCACTACCAACAAAGATGTTATCTATAAAATCAGTCCTAATGATATACGCATGAACTTGCTTGCCCTCTTCCAAGGCAGATAGGCTTCCACATGCGGTCAGTACGCTACCAAATGTATATTGATCCATACTTAAGCCTTGCCATCTCATTTCTCTAAACTTATCAAGTGCTTTTCCGCCTGCACCATTTTGGTTAAGCCCGCTAATCATTGTGGTCCACGAAATTGAATCTTTTTCAGGCATTTCACTAAACAAACATTCAGATTCTTCAATCAATCCACTCCGTAAAAGCCCGGTGATAAGCGTATTATACATAACCACATTTCTCTCTGATATTGAATCAAAAACCCGCTTTGCATCCAAAATTAACCCCACTTTCGAGTACATGTCCACCAAAGGACTGCCAACAAATACATACGATTCAAACCCAAATTTCACTATCTGCCCATGAAGCTGTCGACCCAAGTTCACACATCCCTGACTCGACGAAAGCACAAGCATCGTGGAGAAAGTAATCCGGTTCAAACTACCCGGCCCGTCCCTTAACATCAAGCTATAAACTTTCACAGCCTCAGTAACGAAGCCACATGACGCATGCCCCGAAATAACTGAATTCCAAGACACCCCATCTCGGCTTGGCATTCGATTGAAGATATCTTGCATCTCAGAAATGTAACCCGACTTAGAGTAAACGGAGAGAATGGCATTCCATGAGAAAAGGGTTCGGTGAGGGATTTGGTCGAACACATGGCGGGCATAGCTTAAGTTGCCCAATTTGCCGTAGGTAGTAACGAGATTGTTGAGAAGAAAGGTTTCGGGATTAGTCACGGTTTTGACAATGTGGCAATGGAGCTTTCTGGCTTGCGCATGGTTTCCTGCTTGGCTACAGAGCTTGAGTAAGTTGCCGTAGTAGTTTGAGGAAGACGACATCACCGAAAGGCCTTTGGCGGCAAACAGAAGTTAATTGTACCTTACAG
>V300016263_L3_WHPEAkcfEAAARAA-541_1_paired_trimmed_paired_merged_contig_88862
TTACCAATAGTCTTTACAAGAGCATAAACCATGTTTGTAATGATGAAACCTAGTCCTATCTCTGACAATAATCTCTCTCTCATACACCTTTGAAGCCAACTTCATGAAAGTATGGCAGTCTTCGCAAATCCGGAGATTCTTAACTATGTGAATGCTTGAACCTTGTTTCTTACTTATCAAACCGTAAGAAAGAGCCAACTTCTCACTGTGCAAGAGAATCGCTTCCTTCTTTTCTTCCTCTTCTAAATCAAACAAAACGCAACTCGTGTTGGGAGTATAACCAACCCGCTTCACCTCACTAACTACCTCATCTAATTTTTCATAGATCTGATCTGCTTGTTTATGATTTCTATCTGCCATTAAAAACTCGTGTACCTCGTTGTTTAGTTCTATCCTGCTATACCCCCTCTCCTTAGATATACCACTGCTTTTCATTGTTTTCCTCACAATGCCAACATCTTCCCATCTTCCTTGTTTTGCGTAAATGTTTGATAACGCCACAAGGGCTCCATCATGGTCTGGTTCCAGCTCAAGAAGCTGTCTTGCAGCATATTCTCCTAATTCAGTCTCACCATGAATCTGACAAGCAGCCATCAAAGATCCCCAAATGACAACATTCGGTGCAAAGGGCATTGCCTCTATAACCTCAAGAGCTTCTCTCAAAAGACCGGCACGACCAAAGAGGTCAACCATGCATCCATAGTGCTCATGTTTCGGAGTGATGTTGTATTCATCAATCATCAATTCAAAGACTCTTCTACCCTCCTCAACTAACCCCATATGGCTACAAGCATAAAGCACGCCCACAAATGTAACCCCATTTGGCTCAAAATTTTCATCTTTCATTTGATTGAAGAAGTTTAGTGCATTACTAGCCTCCCCATGTATCGCAAAGGCACTAATCATAGTGGTCCAAGATATCACATTTCTTCTTCTCATGTTCTCAAACACCTCTGTTGCTTTTTCCAGGTTCCCGCATTTGGCATACATATCAATCAGCGCATTGTTGACAGACAAAACTCTGCCAAATCCATTCTTGTCAACATATAAATGAACCCACTTAGCTTGATCCAGTGCACCAAGATGACCGCAAGCTGAAATGACACTCAACATGGTCACTGGATCAGGTCTTAACCCCGAAGCTTCCATTTCAGCAAACAATCTAAGAGCCTCTTGAGGTCGATCACTTTCTGCATAACCAGATATCATGGCGCTCCAGCAGACCAAGTCCTTCTCAACAATTTGGTCAAAAATCAAACGTGCATCTTCAACCCGTCCCAGTTTTGAATACCCAGAAACCATTGCGGTTGCAACTACGAAATTTTTTTGTGATGTCTTGTCAAACAACTGCTGAGCCAAGTCCATAGAGCCACTACCTGCATACATGGCAATAAGTGCGCTCCGTAAATGAGAGTCAACCACAATATTATTCTCCATAATGAAGTCATGGATTGCTTTCCCA
>V300016263_L3_WHPEAkcfEAAARAA-541_1_paired_trimmed_paired_merged_contig_88863
GAGGCAACAGCAACAACAGCATTTAGAGAGGGGAGAATTTTCACCATGTTTGAGCCCTGGTGGTCTTGATTCCAGGGATCCCTATGATCTCCCACTGGGTTAGTAAAACAAGAACAGATTCCTTTTTTTGTCACATAAACCCTATCACAGAAAGAGAGGGGATAACTAAATGTTGACAAATGGCTTATCATTTTGCTGAATATGAAAGAAAGAATCCCTCTCTCTCTCTCTCTCTCTCTCTCTCTCGTGTATATATGCTCTTGTCGTTATTAGACATTCCATTCAAATTCTCATTGATTGTTAAGTTCTATATGCTACCTGAATTTTTGTTTTC
>V300016263_L3_WHPEAkcfEAAARAA-541_1_paired_trimmed_paired_merged_contig_88864
CCTTGAAACATCTCTCTTTCAACTGTAAATTGTTGTTTCCTTAAAACTATAATTGTATTCCTTGTGATGTGGTCTAGTTCTTAGATGTCTTGACTTGGATACTGTATTCTGTGAGATTTTAGCCTGCATCACTATGTTAATGTATTTCTTACTCATGTGTTCCATAGAATGTAGTACATACACGCTTTTTTAGTCCAACTGCAGCTGGAATACTTGTACTTCACCTTTTAGGTATTTATCTTCGGTTAATTAGTTGCATGTTGGATGTAATTGTATGAACCTATAATAGTGTAGGAGATAAAAAGTCAAGTGTTTTTATCACTTTTATAAGCTATTTGATACAGAAAT
>V300016263_L3_WHPEAkcfEAAARAA-541_1_paired_trimmed_paired_merged_contig_88865
TCTGACCAAATCCCACCCATTAACTTGCAGGGGATCAAGTATAAATACAGATCCAACACTTCCTTCCATTATTCCATACATAAGAGGATTACAACTTTGGATTATAGTTAATATCTTGTTAATTTATAAATTCGTTCAAAGATAATACAATGATGAGAGGATTAGAATCGAAAACTGCATCCACTATTCTCTTTTCTGTGCTGATTTTCCTTATTTTCATCAATGAGGAAGCTCGAAGTGACAAAGAATTCTGTTCTTCTGCTTCTTCCTGCGGGGAAATCCGAAACATCAGCTACCCTTTTCGCCTAAAGGGCGATCCGTCAGGCTGCGGCGACCCCGACTACGAACTCTCTTGTGTCAACAACAAAACAATCTTGGAAATTTCTCCAGGAAAATTCTATGTGACAAGCATTTCGTACGATGATCAAACAATCCGTCTGGTTGATGCCAACTTCGCCGATGCCAATGACAGCTGCAGCCTTCCGTCTGGTTCTGTCGTAACAACGGATGGATTTCTCAAAGATATACGATTTAGAGGTGTCTCAGACCCTGATAGCCGTTTCAGATTCGTACACTGCTCAAGAAACATCAGCAGCGTGCCGGAAGCT
>V300016263_L3_WHPEAkcfEAAARAA-541_1_paired_trimmed_paired_merged_contig_88866
TAGTTGCAATTTGAATGATAGTTATACTTTTGTGATTTTATAATGTGCCATGGAGTCTAAATTAATTATATTTTGATCAAAGATTGATGGAAGTAACTAGTCTCATTAGAAATGGTGAAACACCAAAGTATAACTCCAATATTTATCAATTAACCTTATTTATTCCCAAGAAAAAACTTGACCTTACTTCGTTTGTACAGGGGAACTAATGGAGTTTACAGTTCC
>V300016263_L3_WHPEAkcfEAAARAA-541_1_paired_trimmed_paired_merged_contig_88867
CCTTGTAAACTGAAAGCCTCCTAAAATTAGCCATTCAGGTATCTCTCTCTCTCTCTCTCTCTCTAGTTGGCTTGCTACTGTTTATATTCACATTGGAAATGTGCAGGTTGGTATATTGAATCTCTCTATACATTAACTTTCAACAATTTTTCCATGTTTGGGAGTTGGGACTGCGGAGACTGTTCTGATTATATNNNNNNNNNNNNNNNNNNNNNNNNNNNNNNNNNNNNNNNTGGAAGCTACAAAAATAGAAGAGATGAGACAAAGAGCTATAACAATAGAGGAAGTTTTAAGAGACAAGGGGATGAGAAAAAAAAAAGTTGCAAAATGAGATGATAAGGCAGAAGATTCGGATGAAGAAGCTAGATGTATGCAAGTGGATACATGAAAATAATTTCCCAGATGATATCCAGAACGAAATCATGAATAGCCTAGTGCAAGCATTGAAAAAAGACAAAGATGATGTCCACAATCCATTCCTTATTCTTCCCTGGCATACCAGAAGATCTGTAAAACGCTATCTTTTGATGGATACACTTA
>V300016263_L3_WHPEAkcfEAAARAA-541_1_paired_trimmed_paired_merged_contig_88868
GCCATCTTATACTACTCCAAAATCTACAACAAAATAAACAAATTAAGCAAACATGTGCTGTTTGGTTGCCGAGAAAATAAATAAAATCGAAAAACTGATATTTTTTTCAGCATATATATTTGGATAAATTCGTACATAGGCTGGAATTTTTATGCTTGATTAATGCATGATTTCATAATTAGATCACGATTTCGAAATTTAATCACGAATTAGTAAATTAAAATGCTAAAAAATTAAATTAAAAATCCAATCTCTCCCTCACTCTCTTTCAAATTTCCAACACCCAGTAGTGAGCTCCAAGTTTTGGAGAGTATCAAACACTCAGCCAATCACAAATATTAAAACTGACCAGAACCAAAAATCAAACCTTTTTTTCGTAATAATAAAAAAATCAGACCTTTTTAATCACCGATCA
>V300016263_L3_WHPEAkcfEAAARAA-541_1_paired_trimmed_paired_merged_contig_88869
CTTCACACTTAAAATTAAAATCATTCATATTATAAATTATTAACTAAGGATCATCCTTATAAAAAATCAAATAATAAAGATTATTTAGTCAATTAATTGTAGCAAATAGATAGACAGTTCGTAATAATTTTACCTATTTTGACCCTATATGCAATTGGATAACTAAACGTTCTCATCTTTTCTTAATTTTTTACAGTTATAATTTATACATAGTGATTATAATATAACAACTCTGGTCATAAGTACAAAGTTTTGTAAATTGGATCATAATGCGTTTCAGAGATCAGCAGGGTTTATTTGTGGCTGCAGCAAGGTCCGAGGTCCAGGCTCCCAATGTAGCCACGGCCAAAGGTTTAGCTATTTTTGAGAGGGTGTGAGTTGGCTGCGACTCTGGGCCATCGTTGGGTAATCATCGAGTCTGATTCGAATGAGATGATTTCATCTTTATCAACTTCGTTGGATAATGGCATATGAGAGGCCTTTCCTACCTTAACGGTTGTTAAACGTGTAGTGGAGTCCTTACAAGACTGTCGCTGGTCTTGGGTTCCAAGGTCAGCCAATATAGAGGCAGATACTTTGGCATCACGAAGAAGTATGGAGATGTGCAATATTACTTGGGTCTGCAGACCACCATCTTTGCTGGTTCATGTCCTCAATAAGGATGGTTTACCTTGTCCCCCTTGATGTCTAGTGGCAGTCGTTGGGGTGACACTTGAACCTGGTTTTAGTGTCTTTCTCCTTATTCCTTTCACTGCTTTGTTTTGCCACTTTGTTCCTTGTTGGTCTCGGTGTAGACTTTTCTTGTATATATTTGGCATCTTTGCCCT
>V300016263_L3_WHPEAkcfEAAARAA-541_1_paired_trimmed_paired_merged_contig_88870
TTAATACATAATATAACAAAGGCCTAGCAATTTTCTTTGAAGGAATATGCAAATGTTTTTTTGTGCATTTTGGCATGCAGTTTATATAAGGGGGCATTAATGTGTGTTATCTGCATTGTGATTCTGCTCCTAGACTGTTGTGACTAGTACATTCAATTTCCTGGAACAAAGCGCAGACACATTTTCTAGTGAAATCTGTTTACCTGGACTCTTGATTTGCATCCTGTTACATTACCCCTTGTGATGTGTGCCCCAAATGTACTGTTGGACCCACTTGTCACTGCTTTCTTCGCGCGCGCGTTGCATCCGCTCGCCCATGCGGAGCAAATCTTTGGTCCACCAATATGTGATACTCTAGAATTTTTATGCTTTTGCTTTGAGTAGTGGCCCTGATGGTCCCTATATGCTTTTGCCTTTCATTTGTTTCTTCTTTTTGCTAAAGACGTGCACCTAGAAAATAGCAACGCGTGATCTGGTCGTCATTGATCCATTACGTTACTCTTTAGATACTCGATCGATTAATGGCTGCTACTGCTGCTGCTGCATCTTCTTCTTGCTCTGGCTCTCCTTGGAAATACGACGTGTTC
>V300016263_L3_WHPEAkcfEAAARAA-541_1_paired_trimmed_paired_merged_contig_88871
CTTTTGCTCTAATTCTACAAGAGGTAAATATGACTCATTTCTAAATACTGGACCAACTGTATTTATAAAGTTATTGGTAAGCCATCTTAGTGTGTACCCTCATCTAAGTAAACGTTTGTTTTTAGTAATAAGTTATTGTCAGAAGAACATAATATCAATGCCAAGTAGTTCATACCAATCAGTTGATGTATCAGGCTTCATTTGTGACTTTGTAAGATACTGTTTGTAGATGATAGAAAACTGCCTACCATT
>V300016263_L3_WHPEAkcfEAAARAA-541_1_paired_trimmed_paired_merged_contig_88872
AGAAAAAAAATACTAACAATAAAGTAAAAGACAGAGAATAAACATTTAGCAAAATAACTTGCAGCAAACTGATTGCAATGACCTTTTCATTTCTTCATATTGTAGAATCAAGCATATGAATATAAAAGACAAAAAAATGCTATATACAATGGCCTTTTCATTTCTTCGTTTTAGTCCCTTCTTACTTGCCGTAAGTTGTCTTACTAGCTAATACTGAAGTTGCACCTATTGATGCTGCACCTACTGATATTGCATCAGTGATGCTGCATATGAAACCAAAGAGTTGCAATACTGCCCAAAACAACAATGAAAAACAAACATATATATTGTTCACTGGATTACCTTTTCCACTAGGAAGTAATTTAGCTTTGTAAAAAGCTATAGGCAGATATTAACTTAATTGCATCATGTTTGCTCCACTAACAATATGTTTCTTTGTTTTACATATGTAATATTATGGCTTCTTTGATAGATTATATGGCCACCTCACGTAATTGGACTGATCATGACGAGGATGTACTGCTTACCATCCTCAAGGAGATGGTAGTTGATGGTGTTAGGTGTGAGACCGGCAGTTTTAAGGCTGATACATTTGTAATGGTTGCCACCAAGATGAGGGAGATGATTTCGGGCATTAATATAGAGCCAAAGCATATACAAAACAAGCTGAAGCGTCTAAAAGAAAAGTATTCATCTGCATATGACATGATGAATACCTCTGGATTTGGTTGGGATGACGAAAAAAAATGTGTTGTTGTGGATA
>V300016263_L3_WHPEAkcfEAAARAA-541_1_paired_trimmed_paired_merged_contig_88873
TTCTTCACACGATATTTCTACTCCCTGTGAAGAAAATATTTGGGAAATGAATCACTTAACAAACAGAATAAGCTGCAAATATCCATCCGCAAAGGGCGGGATGGAGGGATATAATTGCAATTTGATCGTCACGCTATCAAAGAAAATATGCCTTCCAACAGTTGAAATGTACAATGCTGAATTAAAAAAAACCGTCTAGATAGTTAACTGTCGAATCACGATTGATACATTCAGTATGAGAAATTAACATCTCCGTTTAGATCAACCAATGAAAAGTCTAAGATAACAGGAAACGCAAACAAATTATGAATACTACTGATACAAAACATCTTTAGGTCAACCAAGGTGAACGGTATTATATTGTTTTGGCAGTTATCCCCTTTTCATAGGAACTTCAGATGGTTATCCTATGTTTAACGAAAAGTGAAATGATCATATCATGTTCCCTGGTATAGCTTTAAGCCACCTTTAAGCATTACTGGCTTATGAAAATAAATCTATT
>V300016263_L3_WHPEAkcfEAAARAA-541_1_paired_trimmed_paired_merged_contig_88874
TTGGTTATTCGTCAGCACGGGTTTAGCTTCCTCTTCCTCTTGGATTGCGTCAACCGCTCAAGTGAAGCCAAAAGGGGAGGATTTCCGAAAGGCTCCGATCCAGTGAAAATCCGTTTAAGCTAAAAGCACCGGTTTTCTCCCGGCCAGTCAACAGCCAGTCCACAAGAGAACCCCGAAACGGTAGAAAACCCCCCTTCTACCTTTCTTTCTTTTAGAACCTTTCTCGCCTGCCGTTAAATGAAAGTTTATTTGAGTTCCCAATGGCTGGTGAAAGTTAAATAGGAGACCTCAAGTTGCCATACTTAACTAGAACCGAAGGAA
>V300016263_L3_WHPEAkcfEAAARAA-541_1_paired_trimmed_paired_merged_contig_88875
ATCAGTGAGTTTCCCCTGCAAAGGTTAAAGACAAAAACTATTAGTCTTTTCAGTCTTCATTATAGGATGAGAAATTGGCTAAAAAATCTGACTTATGGTAAGACAACTACATGAATGCGGGTAGAATTCATACATTGAATGAAAAAGAGTACAAGCAATTAAGAAAAAGCTTCTGATGAACTGAAATTGAGAGTTGAATGTCAAAGCGTATTATGTGACACAAAGTCTGTCAGAACCTGAACATTCTCAAGAGATCTTGCAGAGGATTTGCAAATATCAGTTGGTTTACCCCATATTCACACCGAATACGGGCAGGGGTAGGGGGGATCTGGCTGATAGAATAGACTGGCGGAAAATACCAAACTAATACCCACAACGTACGTTAACATCAGTCTCAACCAGATGCTATTAGGTTTCACTTCAGCGGAGTATGAGCTCTCTATTAACCAGAACATATAAAAAGACGTACAAGATGAGTAACGGATACATAGGCAGCATAATTTACACAAGAATAGATCCAATAAATGATGAAATACCAAGATTTGTCAGGTTTCTAAAGCAAAGAATATGATTGCAAAGCTTGACCTTTCTTAAGAAAAACAAAAAGTATGCTATGTTTGGTAATCACATTTAATAACAAAATGCTAATCTGATTCTGATTACAAGAAAGTATTTATATGCATATACCATCATACATATCACCGTCAGCTGTTCCATAGATTCAACTTACCCGATAGTGTACCCTGACT
>V300016263_L3_WHPEAkcfEAAARAA-541_1_paired_trimmed_paired_merged_contig_88876
TTCTAGCTTTAGAAGCCCCATAGTCCTGGAGATATTTTTTGCATATTAGAAAGGACGGACTCCAGGGAGATCTTTTATCCTGAATCTAGCATTAGGAACAGTATGGTCCTTCCAGGCATGGTTTGTACATTATAATCTAGGAACTATCAATGAACCGAACAAAATTTCCTAATCAATCTAGTTCTAGCCAACCGTCAACAGCAACTGGCAATGAAATCAACTGATATTTTGGCCGTACTGCTAGATCCTTAACTTCTTTTCTTCACACCCATCGCTTTTTGTAAACCTTTTTC
>V300016263_L3_WHPEAkcfEAAARAA-541_1_paired_trimmed_paired_merged_contig_88877
TCTTCTTCGCACTGATCTTCACGAGTCTTTATAAATAAATAAAAATCCCTCTTCTTCTTTGTGCGGTTGTCTTCTTCATGAAGACGCCGCTGCAACACAGAACCAGAGCAGAGGTTTCCCTGAAAATTTCAAATTTCAAGCAAGATTTTGGATTGCTGAAGGGTCCTGAAAATTCTCAGTCAAACACGCATGCCCCGACCAAGCCTAGGCGAGTTTCCGCCTACTCCACAAAAAAAAAAAACAGAGGCGAAATTGCTGCCGCCTGCCTCCAAGGGCCGCCTCGAGGCGCATTTTTTAAAACCTGATTTGTCCACGTACTAAGAACATATTGGGGTAGTTTCTGGGTTGATGCATTTAATAGGTTACCTTAGTGATTTCTTGATCATCCAGTGGACTAGCCAAGAAACTAAACCTTTTTTAGGATGCATTTCTTGTTTCTTTGATGCAATAATTTAGAGACCGTCGGATTATGTCATATTTATTTACCTTTAAGGGCAGGGAATGTGGATGAATGAGGGAGAGATGACGAAGTTGAGAAAGTAACGAATGAGATACAATGAGCTGAAAACTACACTAATTATATATGGTTTTCATATAGTTTCCTCTACTATACTATCACCTGTCCTCTCTCTTTGTTGCATTTCTATCTTTACTATGTAAGTTTAGAGTCAATAGCATGTGATGGCATCGCCGTTCAGAAGTTAAAAATTGAGCATGTGAAATGTTTTAGATTTTATTGCTTTGCAGATGCCAGAACTTTCAATGTTAGGCAGTTTTTTTCCTTTGATGTCTTGTTTACAAATATATATTTTACAACTTAAAATTGGAAGAATTAAACTGCTTGGAAAGTACTTTAATTTGCATGTTTGCCAATTTACTAAATTTAGTTGATGCTTCTCAGGT
>V300016263_L3_WHPEAkcfEAAARAA-541_1_paired_trimmed_paired_merged_contig_88878
GTGGTGGTGGTGGTTGAAAAATCCGCCGTCTTTGTACTTGCTGCAGCTGCTGTCTGTGAAAATTGCCGGCAAACTTGCACTTGCTATTTCGATGACCCCCTTCCCCTGCTGGAACTGAAAGGGCATCCCTCTCGTAAATTACACAAATTACGCAGCAAAAAAAAGCTCAAATCTTTGCAAAAATGGCGTCTTCTTTCCAGATTTGAGCAGAAAAATATCTTTTCAGCTCAAACAAAACAAACCCATTTCGTAAAAATTCATAAAATCAGCTCTTTCTTTTCCATCACTGGGAAAGTTGCCTGTTTTCCTGCTCAGTTCCATCATATCTTCCTTTACCATTTGCCACACAAAGCTCCATTTCAATACTCTCTCTCTCTCTAACTTTCTCTCTCTACTTTTTTTTCTCTCTCTAGAATTTGCAATTGTTAATATTGGTGGTGGAGGTGGTGTTGTTTCTTCTGGTCTCTTCTTCTACCCTTGTGTCGCAGCAGAGAGTACTCTGTACCCTTCCCTGTTCTGCCATGGATGCGTGCATCATAAAAAAGGTAATAAAGTGCGCTCTCCCTCCTCACCATCCTCTCT
>V300016263_L3_WHPEAkcfEAAARAA-541_1_paired_trimmed_paired_merged_contig_88879
TTTGCCTTTACGAATGAGTGAGTTTCATGTTACCTGTCACAAAGGCATCATTTGCAATAGTGTTACTAGATTGTTTTGATTCTCCTTGATAGCTTTGTCATCCCCCTCCTCCAGGCGGGTGCACAGCATGAATTTTGTTAAATATGTAACTGTTATCAGTTAAAATATGCTGTGCAAGTTCTATTCATTAGGAAAGTGAATTTGATTTTATGACTGATCAAGTACTTTGATGGCCATGCAGTAAGAGCATACAACGGAGGTTGGCT
>V300016263_L3_WHPEAkcfEAAARAA-541_1_paired_trimmed_paired_merged_contig_88880
ATCAAAAGTAGGCGTTTGTCATCAATTGGGTTGTAAGTAGGATATAGTCTTTAATTTTATTTTGATCAGATGGGTTGAAATTGTTATGAAACTCTTAATTGTGTGTAGACATTTCTGGGTTCCATTAGGAAACACATTTGTAGGGGCTTATGATGGCTCGAAAGCGAGTTTTACGGGAATCCGCTGCAAGTTATGTACTATCTTGTGTCTTAGTATTACAACAAGAATACTTCCATGTATGATTATTGAATGTTTATACTCATATTTGCCGAACTCAGTGATCAATTTACAAATAATGCTCACACACAAAAATAGACTGATGGAATTCTGATTGGTCTGTGAGATTCGGGTGAAGAGTAAGAAATAAGTAGTTCATTTCTTGATAATATGTTCACTTAGTATTCTATTTACAGGTTTGCATCACATATTGGTTCCGCTATGTATCATAATGGAG
>V300016263_L3_WHPEAkcfEAAARAA-541_1_paired_trimmed_paired_merged_contig_88881
TTTTTTTTTTTTTTTTTGTGTGAGTTTTGTCCCTAAATCAACAATTCAACTAATTGAGAAAAGTAATTGAAGAAAGTTGAGGTATCACCATAAACTCAATTGGCAACATGGAGAGTAATCCAACTATGCAAAATCCCTCATTTCATCAATAAGATTCATTTTCAACACCGCCCCCTCACATGTGGCGAATTTTCAATCCGAACACGTAAACAACACAAATGGGGTGACGTAGAGCACATGTGGCCGTTGGGTTTCAGGCATGGGACAACTTGCTCTAATACCATGA
>V300016263_L3_WHPEAkcfEAAARAA-541_1_paired_trimmed_paired_merged_contig_88882
ACAATTCATAAGGATTAAGTCATAACAGAGGTGCCAATAACATAGTTCAATATTTATTGACATATTATCAGAGTAGAGTAAGCTGGAACCTCTGCGATAAATTGTGAGGGGCCAAAAACCAACCTCCCCTGCTTGTCAAAATGCTGCTCCTGCTCCTCAGCACCTCCAAGCTGAAGCGGAGATGAGCTCTCGACGCTGCCAGCATAGAACAAGTGACTCTTGACGCTTCTCGACATGGAATCCCCTTGCTGGATTCCTCTTCACCACACATTCCGCCTGAGTTTCAGTGAAGTTACTGAAGGGTACAGGAGTGAAACCGGC
>V300016263_L3_WHPEAkcfEAAARAA-541_1_paired_trimmed_paired_merged_contig_88883
AAGATGTGGCTTTGGTTATGAAGTATAACACAACAATTTAAGTCACGGAAAGTCAAATTCAAGTCCGTAATCTATATATTGAAGATATGCGTGCAGATGAAGCGAATAAGATGTGACGTTGGTTAAGAAACTGTAATGTTATTTACACGGTTATTAAAAATGTGCCTCCATTTAGCTTTCAATTACACTGGAACTAGCCAATCAAGACTAGAATCCAGTAGATAATGGTTTGAATAGGTGTTGTGAGATAACACCCTTTCAAAACTTATAACTCCAAAATCTGATTTTGTACTTATTACAGAAAAACAAAATCTTTTCGATTGCACATACAATGCCAGTGCTACATTTCTTTCCTTCAGTAATCATCTAACCATACAACAAGAACGCATATGCATCCAGAAGACTCATTTCAAGTGATGTAAATTCAATGAGCAGTCCAAGTAGCGAATTCAGCATCGAAACAAAAGGTACCTGAGCAGATTTATTGAGCTGGAGG
>V300016263_L3_WHPEAkcfEAAARAA-541_1_paired_trimmed_paired_merged_contig_88884
TCTCGATTCTTCCTTTCAGCTCCTGTCATTATATATTGCCGTTTGCAGATGAATAAAGAGAAACGATAGTTGGTACATGTAGCCTGCTCATTCAAAATATCACATTGCAACATTCGTGCTGTGCAGATGACTCTGCACCGACCAGAACATTGCTCCCATCATAATGATTTTCCTACCAGACACTTAACTAGTACACCAAAAAACTCTACAATTTTCAACCAACATAAGCAGCGAACCAGGAAAGAAAAAAGAAGTGAAACAAGCACCACAAAATACAGACTTCGATTTACACATTGTTCGTTGATCCATGATAGATATCTTAGTACTCGACTTTAATGATCAAAAGAAAAATTCAACTGGTTGAGACTCGAAACTCGACCTGGTCATGACGAAATAGTTCAAACTTCCTTTGTTTTCCTGCATTATCTATACCTTTTCACAAAATATTCAAAAATCCTTAGCCTAAAAACTAATACAGATAACAATGGCATGTCTCGTATCGCTGTAATTTCACTCATAACCATCTTCACATTCACAAGACCGCCCGAATTAACTAACAGTTCACCTCCTAACTTCAATAGTTTCACTTTCCGGTGTCCCTCGGATATGAATGTCTCATTTTTGTTTTAGCTAAAATGCACTTGTTTGCAGATGCCATCCTTCTCCTCCTACTTGTACCTATCAGTCATCTTAAGATCCTAAGCTCTCGTTTGGTGTCTAAGATTAAATTGGATAACTCACTAAATGGATGCATATTTCGAATTCCCGTCATAAGTGAAACTTCTCCCTCCGAATCCTACCTTCAACTCGGACAAAATTTCCATTTCTTTATTTGACATACTAAATACATAAATATAGTGAGTTATCCAATCCAATCCGT
>V300016263_L3_WHPEAkcfEAAARAA-541_1_paired_trimmed_paired_merged_contig_88885
ACCTCTCCCCCCATATAGTATCTCTCTTAAAAATCTTGCTGGAAGTTGGAACTCTGTGTCAAAGGAAACACCCGTATTCTCTTTTTCCACTCTCTCTCTTTCTTTCTCAAGAATTGTCTCTGCTTTTTCTCTCTCTAAACTCACACACTCACACTTCACTTGATGGGAATGAAAGCAAAGGCCCACCACCACCATTACAATGCTAGTGGTGGTAGTGGTGGTGGAGGCAACGGCAGTGAGAGCAGCAGCAGCACCTCACCTAGCCCACCTCCGTCGCCGCGCCGTCACTCTACAGTCCCTCACTGCCGCCGGAAGCTCCGGGCAAAACCCATCTCCATCGTCTCC
>V300016263_L3_WHPEAkcfEAAARAA-541_1_paired_trimmed_paired_merged_contig_88886
CCTCTCGGCCTTGCGCATTTACGTCCTTCTTTGTCTGTTGATACTCTTCCTGCAGGCCGTCGTATTGAGCCTCGCTTGCGACAGACTCATTCGCTTCAGCCTCACTCTCAGCCTCAAACTCGTCATGAGAATCTCCCAGTACTCTTCCAGCCACGGGGTCCCGTGGTCAGTGACAGTAGAGAGCAGATATCTGACTCAATGCGCGCATATCATCCGAGTAGTAATCAAATTATGAGTAGTACAGAAGGACAACTAGCAGTAGCAGTGCATGATCATGATCTTCTCGGCCTTGCGCATTTACATCATTCCTTGTCTCTTGATACTCCTCATGCAGGCCGTTGTATCCGGCGTTTTTCACGACGGCCTCACTCTCAGCCTCGATCATGTCCTCAGAATTTACCAGTACTTCTCCAGCGACAACCACATGGTCCGGCGGTCAGTGACAGTAGAGAGCAGATATCCGACTCAATGGGAGCATATGATCCGAGTAGTAATCAAATTATGAGTAGTACAGAAGAACAACTAGCAGTAGCAGTGCATGATCATGATCCTCTCGGCCTTGCGCATTTACGTCTTTCCTTGTCTCTTGATACTCCTCATGCAGGCTGTCATATCAAGCGTAGTTCACGACGGCCTCACTCTCAGCCTCGATCA
>V300016263_L3_WHPEAkcfEAAARAA-541_1_paired_trimmed_paired_merged_contig_88887
CTAAACAACCTAAACAAATCTATGATAACTTTAAAGAAGGAAAAAAAAAAATCTATGACAATTTGAAGAAAGCAGATGGCAAATCAAACAGTAAACAATGAATTAAAAACAATAAACTCATCCATACAATGTTGACGTTTTCTTCATCAGAAAACGTCTCCTGATTCAGACTTAGTACCTTAAACCAAAATGAGGAATACCTACGTATGAAAAAATTGTACTCTCCTACGTTGAACTCCATAACCTTTTGGTAGACTATCTCATCAACAAATAAGAGGGTACCAGTTCAACCATTTATCCAACTCATCAACTAATTTCGGTTTTCTTAGAAGCAA
>V300016263_L3_WHPEAkcfEAAARAA-541_1_paired_trimmed_paired_merged_contig_88888
GAGAGAAATCAAGAGAGCTAGAGTGAAAGATCTCTTGTGAAAGAACTCTTGGGGTAGAGTGAGGCTCTTGGGAAAATTCTGTGAGTGGGTGTACAAGGGATATGGGATTGGGTTATGTCGATTTAACTCACGTGTACTTGTACTGTTATTCCATAGTGAAGAGCAATATCTCTCCGGGGATGCAGACTCCATTCAGTTTCTATGACATTGTCAATTCATCCACTGGGGGGGTGCTCCCTTGCTCACATGTAATGTGCGGCAAATGCTCTCGTCAAAGCCACCGGTGCAACTATGATATGACATATTCCGGCGGAAATCGCATCACTAGTTGTCTCGTATCAGATGTGCTGCATCTTGACACTATTCCAGTGCGATCTTATGTTGCATTGGAATCTTCAGCACCCATTGTTTTCGGGTGTACCACTTCTGTATCCGGACTTTTGGCTGGGACCCGAGCCTCAGTCAATGGGATATTTGGCTTTAGCCAAGGTCCCATGTCTGTTCTATCGCAGTTGTCTTCACGAGGAATGACTCCCAGCGTGTTCTCCCACTGTTTGAAAGGAGATGACTATGGTGGGGTTATACTCATACTTGGTGACATTTTGGAGCCGAGTATTGTTTATACTCCCCTTGTCCCGAAGCGGCCATATCATGCAATCTACTTACGGAGCATTGCTGTTAACGGGAAAATTTTGCCGATTGATCCATTAGCGTTTACAGTATCACATGGGCGAGGAACTGTTGTGGACTCGGGAACTACTCTAGCATATCTTATAGAAGAATTATATGAACCTTTTATACATGCTGTAATTCGAGATCCATTAGTTCTTTTATACGAAAGGGTACAGTAATACGATTGATATAGGTGACTCCCTTGTATTTGGCTGTGCAGATAACTTTGGCTTCTTCTAAACATGTGACTCCCGTGGTTTCAACGTCAGGAAACCAGTCCTATCTCACGTCCATCAGCAA
>V300016263_L3_WHPEAkcfEAAARAA-541_1_paired_trimmed_paired_merged_contig_88889
TGAATCTCGAATTCTGGTAACAAGCTACTGAATATGTTGTGGGATCCCAATGCAGATATATACCAAAAAAATAAATAAATGCAGCTTGAGACTACCACCCCTTTAAGCGATGAAACTTTCTGCACTCTGCCTTCAAGAAATGGACAGAGCTTAGAATGACATCCCCTACTTGATGACAAAAACCTATACTGTGGGTATCAATCCCCAAAGTTGTCATAGATGATAAACTCGTGCAACTTAGCTAGGTCACTGATGCCACTCTATTAATTTCATACAAGCAAATTTCTTATGTTAACTGCAAATGCGTCCGGTTATATAAAATTGCATGTCTCAAAAGATGCCCTACTTTTACTTTTAACTGCACGTTTAAGCTCCTATTCTCATCTACTACTATGCCTAACAAGTCTTAAACTATGAGAAGTCCAATACAACTATATCAAGATGGTTTATCCCAGTTGTTCTTGCAACAATTAATCAATACCTTTAAAAATAGAAAACTCAAATGTCCACAATTTTGATATCACTTAAACTTGTATCTAACCTAATCCTTGGATTAATGTATCTAAATCAAAACAAGTTTCAATTGATTACCACGCATCCCCTTCTCTTCTTAATCCTTACTCCCCAGCTACCCAGAAGAATATAGGAAGCGAAACTAAACAATTCAACATGATTGAAAGCCAACAAAGTAATCTAATAAAAGTCTTATAAGCAAGATGAGGTTCAAATTCTTGAGAAAAACGACTTACTTGTATATATTATCCAATTTTC
>V300016263_L3_WHPEAkcfEAAARAA-541_1_paired_trimmed_paired_merged_contig_88890
TTTCGACTAGACTAGAGGAGTGCTCTTTCTTTAATTCATCGGGACCCCTGCGACATAAACTATGAATCTTAGCTGCTTTCTTCTCACAGGTGCGGTAGCAATACCAAAGAAATAGGGAAGGAGGGGCGGGGAAGTACCCTATTTGGGGAGCGAATGACTAAGAATTTGAATTGCGTCGGGCTTTGAAGCAGCTCCTTGGTCTCGTCGCCCTTGAATTCATCTATTTGCTTATAGATCTTGTTTGTGCTCCACGAAGGGATGGACCAAGCCAATATTCCTACTTTCCTTTCTTTCTTGGGATTGGGATCTTTGTAGAAAGGCAGGCTGTCACGATTGAATGATAGAGTAGAGTGGGTCGCTTACTTAGTGTACCCGCAGCGGGCCGTGGCCAATCTCTCCTTTTGGGCAAGCACTCAGATAGTTATCCGATCATCCAAGTATGGGAATAGGACCCCAAGCCCTTCTAAATAAATTCCAACCTTTCGCCCGGTCGCTAACCTATCTTTTTGAGTCCCTTTGTTCGCCCTTCTTTCCTGCCAGTAGTGTAGGCGGAGGACTTTATTGACGCTATTTCGTCAAATGAGAAGTTTGTTTGCAGGCAAGGACAAAAAGACGTTCTTTCCTACTTACTATTACTATAGGTAGCTGCGTCTCCTAGAAGATCTTATTCCGCAAC
>V300016263_L3_WHPEAkcfEAAARAA-541_1_paired_trimmed_paired_merged_contig_88891
TCTTCGAGCTCTGAACCAATAGTATTGAAATTATTGGCCGTGTGTATTTATTGGTAATTTGAGATAGAAATGCCTTGAAGCTGTTGGTCTTTGGAATCATGGATTACATTTTGGTCAGAGTAGGAGTTAAAGATATTATATGGTAGGCTGCAATGAGCCTACGACTTATCTCTGGATTCTCTATCTTACCGTAGGGCTATTTTGGACA
>V300016263_L3_WHPEAkcfEAAARAA-541_1_paired_trimmed_paired_merged_contig_88892
TTAGCAACGATATTTCAAATGAAGGTTTGGTTTTCTCATATGAAGATCACAATTAAACTGAGAATTACGTATTTAAAATATCAAATGGATACATTTATCATACTTGCTACCCAGAATTTTCTTATTAAAACTCAGTATGTGGTGGGTTTTGCAGACTCTGTTACCAATACTCACTAAACTGCACTTTCAAATTGTTTAGAGATGATGCTTCAGAATTAATATGGATTGCAAATGCCTGTAAAGAGTCTATCACCATACATACTGGATAAATGGTGGAGTGGGTGCATAAAAAGTAATAAACAGGATTTGTTCGAAAATGAAAACACCCTGCCACCTGCTGTTGTGCGCACACAACTACACACACGTCTCCCAAGACATATTACTTCAGTTACACACCATTTTAACACCATGTTTATGCCGTGTGGCAAAGTACTTAATAAAAAGTGTTTGAAACAAAATATGGTATGTTTTCAGTAAGTTAACTTGGGAGGAATTTTAAATCTAAATTTCTGTTATTCTGATTATTGGAAAATAGAATGAATAATTATGTGGTTGTTAAAAACTAAATGAATAACCAAGTGCTGTGTTTTAAATATTTGGACGGAATACAGGACTACCAAAGTCAAATGGTTTCTTTATAATTGAAGCGAATGGTGGATTGAACCAGCAACGTTTGTCGATT
>V300016263_L3_WHPEAkcfEAAARAA-541_1_paired_trimmed_paired_merged_contig_88893
GACCTCCCTGGTCCCTATGTGGATCCGTCCTTGCTCACCTCCCGCAAATTTTAGCAAGAAATTTGGCGGGATGAGAGCAAACATGGCCAAGCCAGTGTAACGAATAGAAGCCTACAATGAACTACGTACTAAGGCATAAGTTCGTTGGTATGGTAAAATAACTCCAAAGCCTATGAATTACGATAACAACTTTCTCCAATTTCAATCCATTGATGTCCAAGCAGAAGTTATGGTCTAAGTGTTAAGTGAACACGTATGGAAATCGACGTCAGAATTGATGTACTGGTAAGCCTACACCACCCAAGGCAAACAGTAGGTTGAGGTATGTACGATGAATGTATCTGTTGAACCCTACTCAGCTACAAGCCTAATTAACCTATTTGAACTTATTTCAAAAATACAAGAATGGTAACCATTTACCATAAACCTGGACAGAAGAAATTCAACATAGCAAAAAGACCAAGTAAAACTAATCAATGGATGCTTGGTAGTGTCAATGTCTTTCTGGACTATTAAGTATTGAGGTGACACCATGCACATGATAAGTATCTAACAGATATGTAATGTACTATTTAAACACATTACAATCATCTATGTCATCAGTCACGCCATTAAAACTATGTATTGGCTGCAAGCCATAATCTCTCGTGGCTTAGGCCACATCTAAAAGACAAAATGATAAGGGATATTACAATTTTATAAAAAGGCTTATATCTGGAAGGATAAGAAATAGTTAAATATGCAGGTAAGTGTTGTACTTTATATATATAT
>V300016263_L3_WHPEAkcfEAAARAA-541_1_paired_trimmed_paired_merged_contig_88894
AGAAGAAAACAGAAAATGCAAGCTAGGGATTAGTTAGCAGTTTCTTTCCATTTTAAAATCTTCTGTAAGCACACATTATTTCAATACGAAGGAACAGGACAATACAGAGGACAAGCCTAGCTAGAAGATGCTAGCTAAACAATTGAACAAAGACGGGAAAATACAAATATCCATGGCAGCAGACCAAAAAAAACACTAGTGTCCAGAAGAATTCAAGTCGTACA
>V300016263_L3_WHPEAkcfEAAARAA-541_1_paired_trimmed_paired_merged_contig_88895
ATGATACTCAAGTAGCAACTCAACTACATAAAATATTAAGCTAAATTAGTAGAATATAATAATCCGCATTTGGGCATTTTGCTTTAAGCCATACAGTACAAAAAATTATGCTAAAAGTACAAAACAATGAACCACCAGAAATCCCAATTCGCATACACAAATATAAAACCCTAGAAATCTAAAAACATGCAGAAACAGAACTAGGGGTTCGGGTCGGACCTTGAAATATCCAAGAAAGATGTG
>V300016263_L3_WHPEAkcfEAAARAA-541_1_paired_trimmed_paired_merged_contig_88896
TTTGCCTTTACGAATGAGTGAGTTTTCATGTTACCTGTCACAAAGGCATTATTTGTGATAGTGTTACTAGAGTTTTTATTTTTTTATTCTCCTTGATAGATTTGTCATCCCCCTCCTCCGGGCAGGTGCACAGCATGAATTTTGTTAAATTTGTAACTGTACCAGTTAAAATATGCTGTGCAAGTTCTATTCATTAGGAAAGTGAATTTGATTTTTTGACTGATCAAGTACTTTGATGGCGATGCAGTAAAAGCATACAACGGAGGTTGGCT
>V300016263_L3_WHPEAkcfEAAARAA-541_1_paired_trimmed_paired_merged_contig_88897
TATTTAAGCTTCACAACCACCTTGCTGCAAACAGAAAATCACATTCTTCAGGATGATGGAAACACATTTACTCGTGATGATGTATACATAACCATGCCTGCTACCAAGATGGCGCTCAACCACACGTAAACTAATAATTGATTCGATTATATAATAGGATAATGGATATAAAAAGCAAACGCTATCATCAACTACTTTTGTCTTGTCAAAAGAATACATAGAAGTGAACAAATTTATCATTGTCCTACTCAAGACAAAGCTATATTAAGTGCCAGATAGATTAAGATATGTTAACTCAGATGCGTTAGTAACAAATTACCGAGCTCATACAAGTACTCTAAAAGGGACTGGCAAGGAATATGAATACGCTGACATATAATTACAAATGTGTTTAGCACATCAAGATATTATTCTATTGATGCTTAAAAATCCAAATACACAGTATAATGCAGGGAACAAAGCACCAACCAATCAAAATCAAGTATTGAAAAGA
>V300016263_L3_WHPEAkcfEAAARAA-541_1_paired_trimmed_paired_merged_contig_88898
GTGTCTCTTTTCTGGTAATACCCTCGCTCTGTCTCTACTCTAACACACACGCTCACATAGCCATGATAGTTCTGTTAATTGTTGATGTGGGATAATACACTTCCAATTTGCAACATAATGTTGAGTTTTATAGGATAATACACTTTCAATTCTCCGCTTGATGGGGCGGTATTAGCCTACAACGAAGCATCTGAATCCTTAAATAGTTGGTGCTAGAGACGGTAGGAAGGTTTCCATACTTTCTTCTCGTATTTGAGCTGTACCTCTGGTACTTGCGGGCAATACATATCGTCGCATTTTTCAATTTTCCTGTTGAACCAACTTGTTCTCTGAAAATTTTCAACACGTCTAGTCTCATTTTTAAATTCATTACATTTATTCTTCGCAGGGATTGGTCCTATTCACTTTGACT
>V300016263_L3_WHPEAkcfEAAARAA-541_1_paired_trimmed_paired_merged_contig_88899
AGGAGGAGGAAATGGTGAAGGAAGAGGACCAAAAGGCGCTGTCTGTTGGGATAATTGGTGCCCCGAATGCCGGAAAGTCTGCTCTGACTAATTACATGGTTGGGACAAAGGTTTCTGCTGTTTCACGGAAGACAAACACCACTACTCATGAAGTATTAGGAGTTATGACAAAAGGAGACACACAAATTTGTTTCTTTGATACTCCAGGTCTTACATTAAGCAACAAGGGATGTCCTTATAAGGATTTTAAGGTTCGAGTAGAAAGTGCTTGGAGCTC
>V300016263_L3_WHPEAkcfEAAARAA-541_1_paired_trimmed_paired_merged_contig_88900
TTGCCCAAGGAAGAGGTTGAAAGGTAAAAGTTCACATTTTCTCATGTTTACAAGCTTGGGAAATATGTGGAATTTTGGATTATCTACTTGTATAGAAGATGGCCGATATGAAGCTTTATAACTCAGTTCATAGAACTTCAAAATATGTGAGTCTATGATGGTCAATTCTGTGAGATTGATGCCTGCTGTGATTTTACGGATTACAAAACACATCCATCTTTATCGACATTACAAATACTCTATTAACGCATCGGACCCCTGGAAAAATAGTTGAAATAAAAAGAATATAACACAGTTTGAAGGAAGAAACATAAGTTTGTTGGTAGTTAATATATTCAATTGTATAAAACCAAGGCCACCTAGAAGAATGGTTAATTGAATCTTTCTGGTGCAGAGCTTTGATGCTTACATTATTTTGCCACATATAATTAATTGTTCTAATCTTGTAGGGTACCTTGAGAGTTGTATCCAAAATTGTGCTCATTTCCTTTTTAAGTTTCAAAGTTTGAAAATATCCTTTCTTCCAAGTACATTATACTTGTTTTATTTTTTACGT
>V300016263_L3_WHPEAkcfEAAARAA-541_1_paired_trimmed_paired_merged_contig_88901
ACGTAAAAAATAAAACAAGTATAATATACTTGGAAGAAAGGATATTTTCAAACTTTGAAACTTAAAAAGGAAATGAGCACAATTTTGGATACAACCCTCAAGGTACCCTACAAGATTAGAACAATTAATTATATGTGGCAAAATAATGTAAGCATCAAAGCTCAGCACCAGAAAGATTCAATTAACCATTCTTCTAGGTGGCCTTGGTTTTATACACTTGAATATATTAACTACCAACAAACTTATATTTCTTCCTTCAAACTGTGTTATATTCTTTTTATTTCAACTATTTTCCAGGGATCCGGTGCGTTAATAGAGTATTTGTAATGTCGATAAAGATGGATGTGTTTTGTAATCCGTAAAATCACAGCAGGCATCAATCTCACAGAATTGACCATCATAGACTCACATATTTTGAAGTTCTATGAACTGAGTTATA
>V300016263_L3_WHPEAkcfEAAARAA-541_1_paired_trimmed_paired_merged_contig_88902
CTCCTCATATTCATTGAATAACCTGCAAAGAAAGAGAGGATTTGAAAACATGGTAAAATAAAACAAGTACAAGGTACTTGGAAGAAAGGATATTTTCAAAATTTGAAACTTAAAAAGAAAATGAGCACATATTCAGATAAAACTCTCGAGGTACCCTACAACCACAAGATCAGAACAATTATAAGTGGAAAAATAATGTACGCACCAAAGCTCTTCACCAGAAACATTCGATTAACCAGGGATAAGATGCGTTAATAGAGTATTTATATTGTTGAACATCTCACTATTAGCAAACTTTAGTTTCTTCCTTCAAATTGTACTATATTCTTTTTATTTCAACTATTTTTCCACAGGTAAGGTGCGTTAATAGAGTATTCATAATGTAGATAAAGACATATGTGTTTTGTAATCCACATTCAGTAAAATCACTGCAGGCATGGATCTCATATAATTGACCATCATAGACTCCCTTATATGTCAATAAGGTACAATATTGTGAAGTTCTATGAACTGAGTTATAAAGCTTCATATCGCCCATCACCTATATAAGTAGATAATCCAAAACTCCATACATTTCCCAAGCGTGTAAACATGAGTAAATGTGTTCTTTTACCTTTCAACCTCTACCTTAGGCAA
>V300016263_L3_WHPEAkcfEAAARAA-541_1_paired_trimmed_paired_merged_contig_88903
TGATGTACACGATCCTTAGGTTAGCCTCTAGATTTTTTTTGATACAAAGAACAGATTGTTCCTGAAACTTTTAAGAAAAGTAAGAATGTCAATTCTCTGTGGTGAATAGTTGATAGGTGTTAACTTTCAGCAAATTACCCAATTGCCAGAGCATCAGCTGGAAGCAGTGAACGAAACAGCAAAACCAACAACTTCATAAACATGGAAATTATAAAGCATACCTATGATTCGTACTTCATAATATCTAAGATAGATAACAGGTACCTCAACTTTATCAGGGAGTTTGACTAGGTCACAAGCTAGCTGAAAAAGTTTCTTGTTTGGACAGATGTGTTGGGAATGACCATCAATAACTGAGAGAGCTTCAATGGAACGGAGGATTACATCAA
>V300016263_L3_WHPEAkcfEAAARAA-541_1_paired_trimmed_paired_merged_contig_88904
GCCCGTGAATCAATGAATAGTCCAAAATTTTGTTTCATTTGACAGTAAATCCGTGCCTTAAAATTTTTGTCTCCAACTTGACCCGTGGATCAACGAATAGTCCAACTCCAACTTGCCGATAAGCCAAAAGCCAACCCATCTGCAACACAAACCCGAGCACAAAAACCAAACCATGTGGGCAGTGTCCTACCCTCCCCCACCACCACCATGCCAACCTCTCATCCCCAAACCACCTCCGATGAGCCCCGTCCGCCTCTCTGTAGCCGCCAAGTCTCAGCCTCGATCGCAAGACCTCGGAGGCTTAGGCCGATCGGTCATAACAAAACTCAAATCCAATCCCGACCCAAAATTACAGGGAAACCAAAAGCAAGATGAAGAGGGTAAGAAG
>V300016263_L3_WHPEAkcfEAAARAA-541_1_paired_trimmed_paired_merged_contig_88905
TGATTGAAATGGTGCATGCTATTTTCATGATGTCTAATGGTGGGATGGTGGTAACCCGTGTTTAAGGTTGTTTTGTTGCTTTGTGCATTGGCTTATTTCCCTTGTATATCTTTACTTAATAAATTGAAGATCTGCCAGGAGATATAACTTTGGATATGCTTGTCTGCTTTTGATTTGAGACCTGAATCTGAGATTTAATATACTGTATCATTTCATTTCAGGAAAGGGGAAAGAATATTGGGAA
>V300016263_L3_WHPEAkcfEAAARAA-541_1_paired_trimmed_paired_merged_contig_88906
TTCCTCTTCTCTTTTTCCAACACCAATTTTCAACCTACCTAATTGGCCTCGGAATTTTGACGAGCCAAATCACAACACTTGGTTATGCTAAAAACAAACATATTTACCTAGATTACAATCTTCACCCAATAGCCATACAAGACAACTTGTTTCACAATGATTAATTAAGATAACAAGCAATTAACAGTCCATTCATCTCTGATACTTTGATTTCCATAAATGAACAGCTTGAAACCCCTTCATATTGCTAAAATCAATAACTAGAGGAAGAGAGCAAGCGGAAGGAAGGGAGGGAGGGGAAGAGGGAGCGAGGTACCAATTTACAATTAGCCAGTCTATACAGAAACTTAATTTGGTTGATAGATAAAAACCAAACCAGACGCCTAAACACATAAAAACTTGAAGGAAAAGGAATAATTGAACAACGTATGGCAGTCAACAATTATCAGGAAGGCTACACAGTTTAAAATGTGTGAAAATCTTAACAACTGTAACGGTTAGAGGGGAGAGAA
>V300016263_L3_WHPEAkcfEAAARAA-541_1_paired_trimmed_paired_merged_contig_88907
TTTTGAATTTAATTGGAATGCAAGCATTTAGATCTGTCATGGTAGAAGGTCTAGATTCCTTAAGGATATAAATGATATCATAACATTTTAGACTAAGTTTCAGCATGGGCCAATTCGAAACTTGAAAAATGTTACCTGGACAATGGTTCTCATAGGCAGTCGATCATTTTGTGCAGCATGCATGCACGCATCAAGTGATAGTTTATTGCAGTTCATTATTCTGCATAGCCTTCTCCGGTC
>V300016263_L3_WHPEAkcfEAAARAA-541_1_paired_trimmed_paired_merged_contig_88908
ACGACCCAAGAGATTGCAGACGGAGTACTCGTACTTCGCGGTGAAAATAGCGTTTGCGAATAGCAAAAAAAACTGTCTTGTAATTACGTTTTGCAAAAGTGCTTTAGCGAATTGGAGATCTGAAGGGTGATTAACTACAGCTGAGAGAGTTCAGTGAGTTGGAAATATTTGCAATCCGAATGAATGTTTGCTGAGTACGGATGGAAATCCGCCGTGTTCTTCTTGAACGAAAATGTACTGCAAAACAATTAATATCTAAAGTCGAGGCAAGAGCCTTGCTTGCGTGCTTTGGCCGACCTTTGATGCCAAAA
>V300016263_L3_WHPEAkcfEAAARAA-541_1_paired_trimmed_paired_merged_contig_88909
CAGAGCCACTCCCAATCCTCTGGCCAGTCCTTAAACTCGATTGGAACATGTAGGCGAGCAATCTCCGGATCATCCCATCGCTTAAAATACTTGTGAAAATTGTTCTTCCATTGTTTGTACCGGGTTGCTAAGGTCAACTCTAAGTAGGCCATGGCCTAAGGGGATATGTCCTCAAAATCATAAACGCACTACAAATATGAAAAATAATAAAA
>V300016263_L3_WHPEAkcfEAAARAA-541_1_paired_trimmed_paired_merged_contig_88910
GTTTTTGTTTGTAAGCTTCCTTCTATGTTACGCATTATAATATTGTGAATAATGTAAAGTATTATATAACATTCTCGAGTTCTTCTGTATCGAACTTTCTGTTTGTGCATACAATGGCTCTTCGATGATAATTTATTTATAGAATGGAGAAGTTTACCACAGAAAGTGTTTAAAAATTGATGTCTATTACATCTGGATCGCAATAGCGATAGGCGGTAGTAAGTATTTGCTCCCATCAGGTTCTA
>V300016263_L3_WHPEAkcfEAAARAA-541_1_paired_trimmed_paired_merged_contig_88911
GGCATGATTACTAGTTCTGTTTCTGCAACCAAAATACAATCAGGTACTCAAACGTGAATATCAACCACTTCCATAACTTCGTAAATTATTCAACAAACACCAAAACTAGATCACAACCCACAAAGCTCACGAAAACATATTTTCATCAGACAAAAACGTACAATAAAGCATATAAACTCAAATTACCAATGAAAAAAAAAAAAAAACCCTAAAAATATAGGTTAACAAATTTTTTTTTTTCAATGAATTAGAAATTAAATTCCAACAAAAAAATGGATTCTGGGTCTGTTCGGCTTAACTCAAACAACAGTTAATTTCGATTTCGAAGAAAAAAAGATTCAAAATTTTATCATTCAAACATAATTTAACTTCAAGAAATAAAATTCATCACAATTAGGGGAAAAACAATCAAACCAATAAAATTAACAAAAAATTCCAATAACACAGAAACCTCAGGAAGAA
>V300016263_L3_WHPEAkcfEAAARAA-541_1_paired_trimmed_paired_merged_contig_88912
TGGTAAATTGGGGTTGCTGACTGTATTCTGTCAGTCAGTCTTATAGAAACGTTTGGGTTTGCTTGCTGGTGACTTGGTTACAAGAACACGGTGTAGTTGTCTTTAGTTTTACATTCCTTGCACTTAAAATAATGTGCCCCTTGTTTTCTTCCATATTTTAGTTTGTTGGGTTAGGCAGGATAATTTTTTTTTTTCCGCTAACGTGCGTATGAGATGTCATGGATTAAAGCAACGTGT
>V300016263_L3_WHPEAkcfEAAARAA-541_1_paired_trimmed_paired_merged_contig_88913
AAAAGTTTTAAAATTCAAAATTCAAATTTTAACTTAAAAACCCAAAATCGAAAATCCAAACTAATAATAACGAAAACATTTCGAAATTTCAATTTGAAATTCATCTTCAAATTCCCATCTTAAAAATTTTCAATTTAGGCTTCGGAATCACATTTTCGATTTGGAATTCCTACTGAATCGTCTCTATTTACAAATAAAAAGAAATATTTATCTACTAATTCTCTCTTTAGATCTGAAATGTTCGCGTCCCTTCAATCCCAGATCTCCAGAGAGAATTAGT
>V300016263_L3_WHPEAkcfEAAARAA-541_1_paired_trimmed_paired_merged_contig_88914
GTAGTTCCATCTTCTGAAAGGACACCTCAATGGCTTCCCGAGAAAGAAATGTTTGTCCCCTCGGTTTTGATGTTAAGGAGGAGTAGAAGTTGCAAAGCAAGGCTTATGACTAATTCGTCGCCATGGTGGTTTGAGTTGGTGAAGAAGAATGAGAGCACACCGGCTACTGAGTTTGAGAAAAGTTTTATAGGAAGGCCCGAGGGTTTCCAAAAGAAACTTCCTTCGTTGAACTATGGTGCTGAGACTGAAAGTCTATCACGAACTGCAAGAAGTGCTGCTATTGGCGACAGTAAAGCACAGGATACAAAATCCACAGCTGATGACAAGATAACTGAAAGCCAATGCAATACCCAACTTGCTGATTCTATGGTACCGGAGACAGACTCAATGCCCATACCATCTCCAAGGGATGTA
>V300016263_L3_WHPEAkcfEAAARAA-541_1_paired_trimmed_paired_merged_contig_88915
GCAACTCAGGTTCTCCTCCCCAAATATGGGGCTGTCGCATCTGTACAACGTACGTTTCAAAATCATCTTCAATAAACCATTCGGTGTCTGACCTCCGTCTGATGAATTCATCGACCACCTTTGATCTGAGCTCGTCGGCAAGTTCTCTCTGAAGGTTGTCACTTGGAGATGGTTTCCCTGCCCTTAGAGAAGCGCCGTGAACCACAGACCGGAACAAACATCTTCCGTCTCCACGTATACC
>V300016263_L3_WHPEAkcfEAAARAA-541_1_paired_trimmed_paired_merged_contig_88916
AAATTGAAATCCAGGTCAATTGCACCCAGGTGTTTGTGAAAATGCCTGAAAGAAACTAAGCGTGATCAGCTTCCAAAACGCAATTCTTGGTGCGAATGGTGAAATGGATAATCTTGGAATTCGACATTGTGGAGCTTGAAGTGGTGATTCTGAGCAGAGCTCATGATTCAGAACCAGAATTTAGGCACGATGAGCAAAACCCTAAAAGCAAATGAACTGAGAAATGGATCCCTCTGAGCTGTGACTACAGAGGATCAAGCTTTCCCCAGATGATAATTTCAGGGGGGTTTTGTTTTCCACCCTCAAAGA
>V300016263_L3_WHPEAkcfEAAARAA-541_1_paired_trimmed_paired_merged_contig_88917
CATGCACACATAGAATATCATTGCCCTCCCTCTCTCTCTTGAAAGAAACCCCATTTCGTCACCATTTTCAGTCACAGAGGGACACAGGGACACGGAAAGACCCCATCTTCTTTGGACTCTTCCTTTCTTAGGGTTTCGCATTTTTTGAATCTTTAAGTTCTTGATCCCTCATCTTTCGCCCTGAAAAGAAAGTAGAATATGTATATTTCCATCTGAAAAACTGCAAAGTCCTCGGTTTTCTGTGTCAATTCCCCGTTGCGCGTGTGATCACAGAAGCATCAAAATGTTTCCACCTTTTTAACTTTTTATTCCCCTTTGCGTAGCTCTGTGGTTTTGTGTTGAACATCGTTTCTGGGTGGCGGATTTTTTTCTCTTCTGAGGAGAATTTTCCCGGAAAGTTCTTTTCTTTCAGGGTGGAAAACAAAACCCACCAGAAATTATCATCTGGGGAAGCTTAATCCTCTGTTGTCACTGCTCCCAGGGATCCATTTTCTCAGTTCATTTGCTTTTAGGGTTTTATT
>V300016263_L3_WHPEAkcfEAAARAA-541_1_paired_trimmed_paired_merged_contig_88918
GCATAGCGAATGCTTTGATGATGGTATGATGTCATGCTTTGGTGATTTGAACTTCTTTCATGAAAATTTGAAGTGTATTGTAAATTGGTTGCATTTTGAAATTAGTCAGTAAAGTTGATACGTATTGATACTTTAGTTGAGGCACTGTGGCTGAGTGAGATACCGGAGGTGTTGTCAATCACTTACTGGAATTGCCATAGGTTGATTGGAGCCTCTTCACTACTCCCCCATGTCCCTCTCCGTTTTAGTTGGTTCAAGACGATATATGAACTATGTTAACACTTGAAACGAATATAGAAGTACATGCATGTATTGCCCTTAGAAAGGTGGACACTGTCATATCTCTGCCAGCTGATTTTTGTCACATAATATTTGTTGACAACATAAAAGATGATAGATGTCTAAGTGGTAGTACAGTTTTAAAAACTTGAGACAACGAAGAACTGTGTATGACCCGTGTTCCTTATGTTGAAATGACCTTTAAGGATTGACATTTCTTTCACTCTATTTTTTTGCTTTCTCAGTCTGAAGCTTGAGAATAGAATCGTTTGTGAAGAAAACAAGAGTTCTTATTATTGATGGAGATGCTGCTGGTTTTAAAACATACGTGCAGTATCAGTCCATTTTAGTCGAGTAGTTTCTTATAAATTCAGTGTAAATCATCTTTTGATGTGACAGGTTACTGGAGTAAGCATGCAAAGC
>V300016263_L3_WHPEAkcfEAAARAA-541_1_paired_trimmed_paired_merged_contig_88919
AAAGAACAGATTTTTAACCATGTGAGCTTGAAAAGCTCAGTTGGGTAATGAAAAATGAAATCATACGATCAAGTGGGTCACCATACAACAGCAAAACTTTACCAAAACTTGTAATATCTTCCTAATGATTATATTCGTAATGGGTTTTAAGAACGAAGCTCAGAGGAAGTGAAAAATTCAGCAAACTTGAAGATAAAAATGAATAATTAGGTGCATAAGCATAAACATGAACATGGGTTCAATCGAAAGCAAAGAGAAGAACGCACTACATACCTTGCGGATGTGAAGAATCTCCGAG
>V300016263_L3_WHPEAkcfEAAARAA-541_1_paired_trimmed_paired_merged_contig_88920
GTAAGCACATCTCTCACTCAATTGTTAGCTACGAGATTTGAACTTGTGGCCTGATAAATTATAAATTGAGTGTCACTAGACCAAATGATCGTTAACAGTTTTTTATAACTGATAAATTTTGGTTGTGTTTAAGTAAATTTATTGACCATTTATGTTTTTTTTCCACCTTAAATTTAGGTTTTGGCACCACTTCCCATTGGAT
>V300016263_L3_WHPEAkcfEAAARAA-541_1_paired_trimmed_paired_merged_contig_88921
ACTGATTCCTCTCGCAACAACGACGTCTTACAGAAATACTCTAGCACCAAAACAAGCCGGGGCTTAATATTTAGGAGTTTAACTAGAGATTTCATCTTCTCACTTCTTACTAGAGTGCACATATATATATACATGTCAGGATATAATCATATATCCTAATAAATCTTATAACAATATGCAACTTTTCACAATTTCCTACAGTTCATAACCCGGAAATCTAGAATTTTCGGGTATATAAAGATCAAACCAGAGGCAAGCTGTTCCGGCGAGACCTTGAAAGAGAGAGTAGACAC
>V300016263_L3_WHPEAkcfEAAARAA-541_1_paired_trimmed_paired_merged_contig_88922
CCTTTTGAGCGCCGGAAATGTGAAGAACTACTTGACTAGTAGTGGAGGGGCCTTTTGGTGAAAGGGGCTATATGCCACATATATGTCCCTCAACTTTTTGCCCGCTAGTTCCTCGGATCACCTCAGAAACCAATCAATTGACAAGCTTTTGAGTTGTCAAATTGCACAAAACAAGCTCATCTAATCAACAAAGCACTGAAAGGCCACTTACCCTTTCTAGTTTTGTCTTCAACTTGGTTATGGTTTGCACGGCCACTGTGGGGCTATGAGACAAGCCGCAATGCAAAAGTCACAGAGATAAGGTTATTTTCCTCTTCCGAAACCGACTCATCGTAAGAGTGCTTGGATGAGTTGGATTTCCATTTCTCCGTTGCTCCAGTTCACAAGATGCTGTAGTTTTCACACTTCCGAGTTCTATAATGTGTTTTTGTAAAAACTGCTAGCAGATATCGAATGACTGAAAAAATCGCGGTTCAAAAAGATTATATCTAATGCAGTGAATGATTCAATACTCCTCAAATCATAAGTAGAACCAATCAATGAATAATATGAACAAAATCATCGAAGCATGATGATGATAGTTCAGAAATTTAAATTGTTACCGTCATGACTAAACACGCGAAAGAAATGGAAGATTCTGTTAATACAAAC
>V300016263_L3_WHPEAkcfEAAARAA-541_1_paired_trimmed_paired_merged_contig_88923
TAGTTTCTTGACGAGCTCAACCTGCATGTAACAAATACGTACTTATTATGAAATGAAATGAGGCGAAAAATAGAATTAAAAAGACACAACGGGGTAAATTACTAGAACGCTTACAAAGAACAAATAAGTCCGGCGTAACAAAGTAACAAATGACTCCTCAGAAAAAAGGAATTGGTTCAGGATGCCATTGCCACATAAATACAGAAATTATAAATGCAATCACCTGAGTTGATTCACGCCCTACAA
>V300016263_L3_WHPEAkcfEAAARAA-541_1_paired_trimmed_paired_merged_contig_88924
TAACTTAATAATTAATTGCAGTATCTGCAAAACGATCGCTACTATCACATGATAGAAGGCACGTTACAAACTTTTTTATAATTAATTGCAGAAACTACAAAATCGTTATTACTGTCACACGATAGGCGACACATAACTAACTTTTTTTAATTAATTGCAAGAACTGTAAAATGATTGCTGTTCTTTAGAGAAACCCTCCACCAAGACTAGGGTTCCAAGCACTGAAAGGCCAAGTAGAAGTGTTTTCATTCAACCCACCACCAGAGCTACTACTAGGCTGATTTGCATAAGTCTGCATCATCTGATCATAAGGCCCAGCAGCACTATTTGAGGAAGAGCTCCCTACAAAAAAATTATTATTATCATTAGCGGTCTCGAAAACTTGGGGCAAAAGCATTTTGCCTCTAGTCTCGTTCACTTTGCACCCGAGCTCCTCCATATAAGTTCTTAAAAACTCAAGCCTGTCGGTCTCAATCTCTTCCAACGGGCGCTCCCACCAGTTCTCTGACATACTCTCCTTCATTGTTTGGCTTATGTTGACCCCGAGCTTTTTTTCGTTGTCGACTAGCACCATCACCTTCGTGAGGTCTTGGCTCAAAACATTCAAACTCACGTTCCGGTAAGCCTCAAGCATCTGTTGCATATCATGACCCATGGTCAGCTGGGCGAGTGAGAGTCTGCCCTCAAACCTATCAATCAACGTCTCAAAGCACGGGTGACCAAAGGAAAAGACTTTCTTGCCCGGTGAGAAGACCATGAGGGCAATCTCTGCACCACACAAGGTGCAGAGCTCACTGGCCTTTTTGAAAAGGCCATTCCTCCTCTTGGAGAATGTGACTTGGAGACTAGCCTCATTCGTAATCTTTGTCATTGGCACTCTTTGGCGACCCCTACTCGTCCTAGCCA
>V300016263_L3_WHPEAkcfEAAARAA-541_1_paired_trimmed_paired_merged_contig_88925
ATAGATCTGAAACATATAAAATGCAGTTGATCCTGCTGTTACTTGATTTGTGCAGAATGACTTGGTTTCGTGAGTAGGAGTTGGTAATTCGAAGTTCGGTTTTGTACCTATTGTCCCTCTTACTTGGCATAGTCTAACTGGAATGATTATATGCTTCATGTTATATAATTTTAATTTCTCTGTTTTCCAGCTTTATTCATGGTAATTGCTAGTCTTGTTGGGCACTACTTGCAAATTG
>V300016263_L3_WHPEAkcfEAAARAA-541_1_paired_trimmed_paired_merged_contig_88926
ACGACCGAGCCCTCCACTTTTACCTGTTGAAAGGGCAAAACTGTTGTAACATAATACAGAATCACCCGCCCTTAAAGTATGCAACCTTCAACGTACTAAAACAACTTCCTTCTCTGTTAATTAAAATTCCCGTATTATGTTGAAAATGTTAATCCACCTATACGTACTGATGCCAAAAAGTGAAAATCCGCGAGATGACTAAGAATCGAAGGAAAGTCCGAGGATGTGAATAGGGGTCCATAGTGAGAGTTGTGCTTTAGACCATCACAAACTTGAGTTGCAGAAAACAATAAAATTTGCAGAGAGTAAATCTTATGATATGGGAAGTTTGGGAAACTAGCACGGACTAGGATATTTGCTAACGGTAATGATATTTTTGGCATGTTCGGATTAGATGCACTGGACGTGTTCATGATTTATCTATAGTTAGAACTTGCAAGTAATATATATTCTGAAAAGAACTAAAGTTTGCCAATTTGCAACTCTCATATAAAAAATGATCCATTTTCGACATACCTCTGCGTCATCAACTGGGTCA
>V300016263_L3_WHPEAkcfEAAARAA-541_1_paired_trimmed_paired_merged_contig_88927
GTAAAACTTAACCTAACTCAGGAAGAAAGGAAGACATAGGTACTAATTTCTGATTAAGGAGATCCAGTTTTATATATTAATGCGGGGAGTTTATTGAAACTATTGAATTCAGAATATGATAAAGTAGCTCATGGGTGGGGAACTACTCTTTTGATGTGTCTCGCAATGGCTCTATTCGCAATATTCCTATCTTTCATTTTACTGGTGTAACTGGTTGTATATCCTCATATTAATTAGTATTAATCATGTCACGCAACACCGGTTGATTGCATCTTTGAATTTAAAAGAACTAAAAATAGAAAAGCAATTACCAAGTTTCAAGTCGAAACCGCGAAACTTGAGCTCGCGG
>V300016263_L3_WHPEAkcfEAAARAA-541_1_paired_trimmed_paired_merged_contig_88928
AAAATGAAGTTGGGGAACTAAAATTGGTTCCTCTATCAGTTGCTTCAACTCTGTTCTATATTATAAAGGGAATCACACCGTTTTATCTGTATTTTTTCTTCCAACATTTTTGGGCGTTTTTCAATCGTTGCTTGTTTATTTGGAAATTGGTGAACAGGAATCACTTTTCTCGAAGCCGTTCGTGCTGCTTCCATTGTACCGAAAGATGGAACTCCGATATATCTTTGCCCAAATAACCAATTTCTGTTCGTGCCATTTGTTGGACAGTACCATGTTTGAGGCAATCTTCTCCATTTAGATAAGATAAATCAAAATCATCCAGTAGCTTACCAGTATTAATCGTGGTTGAAGAGGCTTGGTTTCCATTCGCCTTCAGCTCTGAAATCATTAGTAACGAAAAGGGAGCTGCTAATAACTCCGGGAGACCAGTTGACTCATATAGTTTCCAACTTTTGATACAAGAACTTGTTGATGCAACTGGTGAAGCAAACTTCCAAGCATCAGAAACAAAGTCCTTGGCAAAGATGCTATTGTTTCAATACCTAATTAATGTTTTGGAATGGGATTTTATACCACGTAACTGTATCTATAAAGAAACCACAAACTGGGTAGTTCTGAGAGAGTCGTTACTCAACATGCTTCTGGTGTGAAGGATTGCTTGACGAAGCTTGATGAAGGATTGCTTGACGAAGCCCCTCAAAATTGATTCTTATACCACAATTCTTATACCACAACTCAACATGATGCTTAAACCACGCAAGCTTGATGAAGGATTGCTTGACCATTATGTGTAACCTGTATCAAACCCATGCTGGATTCACTGATGATCTAATATGTTCAAAGAACTCTGTGGCACAACCTGCTGAAAATTTTGATACTGGTCCTGTAATCGCTTTACTCAAGATAGGAAAGAATACCTGCAAAGCCATGCAGAAGTTTCTAGTAATTATAATGGAGCTTGATGCATCCAAGCAGAGTGCAGATACGCAAGGTTCTACTACCAGAGCTGATGGCATCAGAACTCCTCTGT
>V300016263_L3_WHPEAkcfEAAARAA-541_1_paired_trimmed_paired_merged_contig_88929
TTTCGAGTTATAACAAATCAACAAATTTGCATTGACAATTACTTAGTTTATATAGAACCATAGATGTAGAAGTACAAAAGAGAGCTCTAGTCTTAAGTTTATAATAATTCACAAGTATGTGTATAACCCGAAAATGTTTGTATGGTTCGCATAATACGAAGCTTGATTGTATGTTATGATTAAGTAAATGGGTTGATTAGAACGATTTATGAGTGCACCAACAAATTTTCAAGTAACATCACTTGAGCATGAGATTGTCCTTCCTATTTACAGACATGAGTCCATGATGAACCCAAGAATATGGAGAAAAACTTCAGTAGCAGTTGTATGCGTAGGTCTGGTCACATAAAACGGACACATAATTATACACAACTGGCTACAGTTAAAATTTTCGTCACAGATGTGATGCATAATTTCTATGGAAGAAGGACAAATCATCAGGCCCATGATGCCCATTCCTACCACTCCAAAGGCTTACACATGACAAGGGTTTGATGCGACAGTGGACCAAACGACTAGTCGTATAGCCCACAGGACCGCGACCCATTTCCATTCTCAATATGGAGCCCATCTCAGATCATTGTTAATTTTGTTACCTCTTTTGTTTCTGCAACAGCACAAATGAACCCACTCGGTTGCTGATACGATATTTCTTTTCACTTTTAAGTAAGATGTTTTCAATTTTACTCTCATTGATAGCAAGTTCGATACTGAATTATTGTAGCAGACTCATTGTGAGATTTAGCCGAAATTCTTCTTTTGTATTTTATTTTATTGTTATATTAAAAAAACAGAAAAAATACACCCTATACATAAGTGGTCACGTGTCAATAAACAGGGGATAGTTTAATCAGAGTAGATGGATTATTAAATTGCCGTTAAAATTAGGGTCATGCGCCGTTACATTTTATAAGGCAACCTACTTTTATGTCCTTTTCAAACTCATGCATGCAGTGACCCTTCTATCTCTAACAAAAATACATAAACTAATTAAAAAAAAACTAAAATAATATCGATAAAGCACAAATATTCTGTTGATCTAATAAAAAATTGTGTAATTATTTATGTTTAAATGTGATATTAAAAGTGTAGAATAATGCATATTTGCGTAATTTCATCATTTAATGTTAAATTTAACGGTGAATAACGATGACCGAGAGAACGTGACTTAAGAATCGAAAACGACTTAC
>V300016263_L3_WHPEAkcfEAAARAA-541_1_paired_trimmed_paired_merged_contig_88930
GGGTAAGGAGTAAGCTTGGAGGCTCTGAGAGTGAAAGGGCAGGCGGCGAACTGAAGGAGCTGGAAGCGCTCAGCGGCGTACTTGGCCTTGAAATACGAAGTGTCGGCGGTGTCGAAGGGCTGAGGGCGGTGCCACGGCGCACGATATAACTCCGTTTTCTGCAGCGAGACGGCCACGAAGTCGGAGCTGGACAGGTGGTCCTTGAACTCCTCCAGGGACTCGGAA
>V300016263_L3_WHPEAkcfEAAARAA-541_1_paired_trimmed_paired_merged_contig_88931
CGATACGTGGAATTATGTTCATATACCTATAACGGTAAGAAATTTAAATTTTACAGATAAAGAGAGACAAGAAGTCACTGTTTCTAAAAAGGAACTAGAATTTTTGTTAAATGGAGGGGAACAAAAACTGATGTGTACTTGATTGAAATATATCGTGTTATTTTTATTTTTTTTTACAGTTAGCTAAACTCTATTCGACGCCAGCAAGTTTCTGGTGTCAAATATGTGATGTGAACCAAAAGACGCCTAATGTATCTCCGAATCCGAGACGTGTCCGCCCGTTCTGTGCCTGCTTCCGCTCGTACTACTCTTTGTGCTCATAGGACTCGGCAG
>V300016263_L3_WHPEAkcfEAAARAA-541_1_paired_trimmed_paired_merged_contig_88932
TTGGTTATCAGAAGTATAAGAAATTTCAATCATTCCGACAAAATCGAAAATGCTCATTGGCTCTTTGAAGAAAACATAGTTGAAAAGGCTAAGGAGGGGAGATGCTGGTGCTAGTTTTGTGTTCACAGATTGTGATGGAGGTAGTACATGTGAGTAGTATCAGTGAAGGAAAGAGGGTCTTGAGGAGAAGACAGAGATCATGACAGCAGTAGTAAATCTATCAGTGGCTTGAGGGGTCAAATTGAATTTATATTAATCATAAAACGGCAGTAGATGTAATTTGGTTAATCCATAATCCATGGATGTAGTGAAGCTAAGGATGTGACTAAGGTTGTGATGGTGTAATTAGTACTACTCCTAGTTGACCTATCTTTATGAATGGCTGTGATCTCCATATTATGAAGAGGTGAACATAAAACTGACCTGTTGAATTTGCTACGTTATTATTGAAGCATTGTGAAGACAGACACGGTTCTGCATGGGTGCCTAGACGATTAGATGAAAACATCGATGGAGATAGTTCCCCTCTGTAAAGGCTACAGAGCTTTTGACAGGTGATCCTTATAAATTGTGGTCTAGTTTTCTAGTTTGTGATAGAGTTGCAA
>V300016263_L3_WHPEAkcfEAAARAA-541_1_paired_trimmed_paired_merged_contig_88933
ATAAAGCTTTGCGTGAGGTTCTTGCGACTTGTGCTTGGTCGTCTACAACTGAGCTTCTCATGTCTTGCGCTTTCTTCTGAGCTGATCTCAACTTGTTCATGATTTTATCCATGGATGATGATCTCTTCTTTTCCAGCTTCATCTCCAATTTCCGTATTGCTGCCTCAGCTTTCGCCTTCTGCAGGTTCTCCCAAGCAGTGATTTTTGCTTCCTCTCTATTAACTTTTGAAATGCTTTTCGATGTGTCAGAGAGATCCCAAG
>V300016263_L3_WHPEAkcfEAAARAA-541_1_paired_trimmed_paired_merged_contig_88934
AGTACATTCAATATAAGGTGGGCTGGAGAATCTGTCATGGATTAAAGCAAATGCACTTAAGGATTCCAGTGACAAAACAGGACGATCAACCATAAGAACTTCTGCACAGCATCAAACATTACTTTTTTTTTCTTTTTTTTTTTCAGAAGGGGGAGAGATCAGAAACCAGATTTCATTAATTAAAGGTGCAGAAGACTATAAACCACTGAATTCAGAGCCTACAAACTAACAAGCTTCTACTAATAAAAGTACAACACAAGCAAGATTGGCAATGCCT
>V300016263_L3_WHPEAkcfEAAARAA-541_1_paired_trimmed_paired_merged_contig_88935
TCTATGAATTCTCTAGCAATTTAAGGTATATCTATCTATTTTTATATATATATATATATATATAATATTCCCTCTCTCTCCCCTCTAGGTATATATCTAAAATTTCTATACATTTTTTAATGTTAAGGATGCATTTATTTTACTTTGGATTTACGTATTTGATGAATGTCTGTGGCCTTTCTGTTATGTAACAGTGGCTGCATTAATTTTTCACTAATTTTCTTTCTTTTTCTTGATTCATTCAGCTCAGATATGTTGATCCGTTCCAAGTTATCACTTTAAGCAAGAAGATGCTTTCTTAGTTATCGCTTTTCTCATAATTAAAGATCTAAACTCTTTTATTTCTCTTCTTTCTTAATTTTATTTCTTTTT
>V300016263_L3_WHPEAkcfEAAARAA-541_1_paired_trimmed_paired_merged_contig_88936
AAAAAAAAAAAAAAAAAAAAAAAAACCCCCTCACTTACAAGACAGGAGAATAACTACATTGTAGTATAAGTGGCAGCCCTTAATCTTTTCTTAAATTTTAATTTCGACGGAGTCAGAAATGCAAATTGAATAATTGCTGCCTTAAAACTGGGAGGAAGATAGCAAAAGAAACGTCTCAAACAAAACACAAAGGAGGGATGAGCGAGAAGTTGGAGACAGTAACAACTACGAAATTAGATAAATTTTAAATA
>V300016263_L3_WHPEAkcfEAAARAA-541_1_paired_trimmed_paired_merged_contig_88937
ACATTAAGCTTGAGCAATCACATCTGATTTCTTTTGTTTTTGTATTACATACTGATAATATATCGTTGAATTACAAACTCAAAATAAGATATAAAAAGTAGAAAAACATATCTATATTTATTTCTGTACTCAGAAATACGGTCAACTGAATTGTGATCTTGTCTCAACTTGGAAGATCGAGTCATTGACCACTGAAATATGGTCAGAGTTGTTTGCTAATCCACCTGAAACTCTTACATGGCTGGCTGTTAATTTATTTACCAACCCTCCTCAATTTCCCTTTTCTGAGTTTCTCTTGTTTGATGAACCCCCCTCCCACAAGTTGACTTCTATATAAAATGGGCTTCTCATTGGAGTTGCATCTTTTACTTTGTTTTCCAAGTTTTAACTTGCAACGATAGTTTATTAACTTCTTTACTCAATGTGGTGAAATTTATGATTCAAATATGAATGCCTGCGTGTAGATGGAATGTACCTAAAAGAAGTTG
>V300016263_L3_WHPEAkcfEAAARAA-541_1_paired_trimmed_paired_merged_contig_88938
TTAACAAAAGCTGACCTTTCGGCTCTGTCCAGTGATTGGTTGATTGATTGATTGAGTGAGAGAGAGGATGAAGAACCAAAGATTAACGGTGGAAAGAATATGGAAAAGCACGAAACAAAATTTCTTGAGAAGCTTGGGTATTGATTCATTGAGCTTTAAGAAGCAATATAATCCAAGTCCAATTTAAATTAAATATAGAACCACTAAGTACAACATAAACCAAGTAATTAAAAATGTGTGTATGTATATATATTCGTTCAAAATGAGCAGAACAGCATCAATTCCGTTCACCTTAAACAAAGTTGACAAAAATAAGGCAAATTTGAAACTAAATCAGCATAAAAATAATCATGCACGCAAAAATCTTTAAGAACTCATGCATAAGGTATTTTCTTGTCAGTGACAACCTCAGTTTCATCAATTAAGTACATTCAGTATTTAACTATTTATAGGGTATAGACATACAAAAAGAGAATCTTATTGAGCGTGCAAAAATATTCTTGTCCACGTGACAAAGTAGATGCAAAAATAATTGAGAGATTAAAATATGAATCACAGGCAAAGCATCATAACAAGATAGTTATAGTGTTATACACCTCTCTCTTACTGCTTCAAATCAGCTAAAAAAGCCTTACTCATTCATAGACAGGTTTGTCACAACATGTATGTAACTAAAATGGACAAAGTGCACACAAACATCATACAAAAACTGATCCAAGAGATATTGCAACTACCAGGGGAAATGAAATTGCACAAAAGAGCAATCTGTATCGCAGTATTCTGCTTGTCTCCAGTCAGCATCCAAAAATTTATGCCAGCTTTTCTCAACGTCTCAATTGTCTC
>V300016263_L3_WHPEAkcfEAAARAA-541_1_paired_trimmed_paired_merged_contig_88940
AGACATTGCTCAAGCATCAATTTTTTCGTATAAACCCAGAACAAGAGATCGAGAAGCTTCAACGAAACTTTCGAAAACATATACTCATTAATCAAAACATCCACAATCCCATGCATATTTACACTAATCACCCTCTCCATAACCCAATACGCCGGCCTCATCAAATTGTTGTGAGCCAGAATCTCAAGAATCACACAGAAGGCAAACTCCGATCTTTTAAAACCCGGTTGGCCCTCGACCCATCGGAAGAACCTCAGAGCGA
>V300016263_L3_WHPEAkcfEAAARAA-541_1_paired_trimmed_paired_merged_contig_88941
TCATATCTCAAGCACAAAAAGTGAACTAAACACTACAAATGAAATGGTTACCATACTTGACACTTGAGACCTACAAACCACCCTGTCAAGCAACAAAAATGAAACTGAATAATATTGATGTGACTAAGATCAAATCCAATACATTTGAGGATGCCATGTAGCATTTGTATGACGAGCCATTGAGGTAACTCTGCTATGTAGATTCATCTAAGGGAAGTAACCACACACTACCACAGCTCATGAATATAGAAAAAAGGATAACATTCCACAAAAAGATGCAGATTTTTTACCTGTGATACTATCATTCGATACCAACAATGACCGAGTACTAATAATTTCACCACTCAATAGCATCGTACTCTTAAGTAAGATCAACACCAAACCAAATTACCTCGCTGCCCAAGAAAGCTGGCCT
>V300016263_L3_WHPEAkcfEAAARAA-541_1_paired_trimmed_paired_merged_contig_88942
TTTAACATTTGAGTAGCTGAAATATGTGACATTTGAATGTGCTTTTTATTGTTCATATTGATATTGCTGAGACAGTGAACTTCTTTCTGATGTTTATTGAAGCATATTATGATGGAAAATGTGGAAAAGTTTGGGTATTCGATCCTAATCTACGTTCCCAACCTAAAATGTAGTATAACTGTATAATTGACTATGAATCTGGTAGCGGAAAAAAAAAAAAAAAAAAA
>V300016263_L3_WHPEAkcfEAAARAA-541_1_paired_trimmed_paired_merged_contig_88943
TGGAGGGGGTGAATCGTGTAGTTGACTTGCACGATGGAGAGCGTCCAAGTTTTCATACACTTGATAAAAACTGGAAATTAGGCATAAACAATCGAGAGAAATGGAAAAGCAATGAGGGAGAAGGGAAGCAATGGGAGAAGTTTTCACGTTTTTACGTTTTTCCTTTTCTTCTCCTCTTTGGTAATACTATTTTTCATATTTAAATGGGTTTATTTT
>V300016263_L3_WHPEAkcfEAAARAA-541_1_paired_trimmed_paired_merged_contig_88944
AATTATTTTGACTTAAAGAATATAAAGCTTGAAACAGTGACATTTTTCTTTTGGATATAAAAGTTTGAAACTTTTTCCATTGAGTTCTTCTTCATTTCTGCTTCGAATATGGTGACTACTCAAAGTTTTAGTTCTGACTCTTTGATCATGTAAAGTTGCTAAAAGTTGATTTGCTTTCTTTATTATGATTGTTGCGATAAAAATCTTGATTCATCAAACTTCTCCAAAGTCGATTCGAATCGAG
>V300016263_L3_WHPEAkcfEAAARAA-541_1_paired_trimmed_paired_merged_contig_88945
AAGAGGCCTCCTTTACTTCATTTATCTCCGTGTAAACATCGCTCTCCTTCTGCGGCGTTCCGGTGAAGTACCCCTTGGTCTTCAAGCGGTCGACGAAGGCCACCCACTCGGGCCAGGGGTGGTGCGGCGGCGGAGATTCTGTGCTGGTGGCCGGGACGGTGTCAATACTTTCAATTGCATCCGAAGAGGAGGCGTACCGGGGGAAGCGCAGTCCGGCGGCGAAGGGCTTCAGAGAGAGAAGTGAAGGGGTAGGAAGAGAGAGAGTTCTTGTGGGAGCGTG
>V300016263_L3_WHPEAkcfEAAARAA-541_1_paired_trimmed_paired_merged_contig_88946
AAAAAAAAAAAAAAAAAAAACTTTCGAACAGGGAAATCATGAAAAATATTGTGCATTTATATCTGGACATTTCCAGAATAACGAATATTTCCTTTGCATGTATATGCACCACTCTGTATAAGAAAGTTGTGTTGCTTTGATCGAACAAACTTTTCTCTTCATACTAATCCTTGCATAAAGCTTAAGGCAGACTCTGATAGGTCTACATTTATAAGTTTTCTCCACTCTTTATGTTGCTCAATGCACGGAGCAATTTCTACGTAATTTACAGAGTTTGGATTTGTTTTCTGTTTAAGTCGCGTGTTGGCTTTCAGTACTT
>V300016263_L3_WHPEAkcfEAAARAA-541_1_paired_trimmed_paired_merged_contig_88947
ATGACCACTCATCAGCAAGCTCAGAGCAACAAAACCCAACAAACCCAAAATATTCGAATAAATCCCACACAAAAAAAATCTACTTAAAAAAACCTACAAACAACAAATAACTCACTACTTTTTCATACGAATTCGAACAGAGCTATAGAACATACCGATTTGAAGCAAGAAATCTCAATGAAAATCCTCGAGGAAGCCACGTTGATCTCAAGAAGCAGAGAAAATTAGGGATTTTTTTTTCTGACTCCAAATCATC
>V300016263_L3_WHPEAkcfEAAARAA-541_1_paired_trimmed_paired_merged_contig_88948
AAGAGGGTCACAAGCTTGAGCCTGCGGTCCTTGAAACTTGCAGGATCTATATCGCCGCATGTTGGGAACTTGAGTTTTTTGAGAGTCATTGATCTCCGAGAAAACAGCTTAGGCCATGAAATTCCTCCAGAATTCAGCCGCCTGCACAGATTGCAATACCTACGGTTAAACAACAATTCACTGAGTGGAGAAATTCCCACTAACTTGTCGCGTTGCTGTCAGCTCCTCAGGCTCGCTGTTGGTTTCAACGTCCTGATGGGAAAGATTCCAAAGGAGCTTGGCCTCTTGTCAAAGTTAAGAGTTTTTTCCATCCACTTTAACCACTTTACAGGGGGAGTCCCTACTTCTTTTAGCAATTTATCAT
>V300016263_L3_WHPEAkcfEAAARAA-541_1_paired_trimmed_paired_merged_contig_88949
TCTTGCAGTTTGTCGTTCCTGTTGAGAGCAAAAATAAATTAGAGAAAGATTGTTACGGAATATTTAATGCTAAACACCAGAATGTAGAAATACTTTGTTCATCAGTCCAGGGCTTCACCAGAATCTCTAGCTTCAAACATGAGAACCCTAGGATGAAAATATATATACTACACACTTGGAATCCATGACTGAGCGTAATAAGGTTTAATATTTCTACACCCAATCAGTAGGTACTGGCACTACTTATCTCGCTCATTGTCTTAATTATACACACACTTCGGCTATCGGATTTATCTGAAGGCATAATAATTTTGCAGAACCTTCTTTGATCACATATCTAGAAATTTGAATCGTATAATGGCCTTATTTAAAAGAAAAAAGACAAATTCATATTTGAAAATACTTACAAACATCTTAAGCCCA
>V300016263_L3_WHPEAkcfEAAARAA-541_1_paired_trimmed_paired_merged_contig_88950
TGAGATAATCCACTGTTAGGGATATACATTGTGTGAAAGGTAAAAGATTCTTGAGAGCACGGCCAATCCGAGTACCAAACACGGGTGCACTTTCTTTGCTTAAACAAGTAAGATTTAGTGAAAGCTTCCCCACAGCAACAGTTCCAACTCTTGAATACACCATGGATAAGAGATGCAACAGCATGAAATTAGCAGCTATACCATCATTGCCAAGAACAGCTGTAAGATGCCTCAAGAGAGCTTCCCTGATCTCTTTCACCAAGTTCGGCTTTGGCTCGATTGTAGGGGAAC
>V300016263_L3_WHPEAkcfEAAARAA-541_1_paired_trimmed_paired_merged_contig_88951
AGGAGGATGGCTTCTTGTATGTTCTCTCTATCTTTAGCTTTTTGAATTGATTGATTTATTCATTTTTGTTAATGTAATGCTTTGGGGGATGTCAAAGATCTAAAATTTGCTTCTGCAACGTATATGATTGGATGCCAAGAGCATCGTTGGTGTTTTTCTTATTCCAACTAGTGTTTCTGAATCCAATTTGTCCACCTTGGTACCTGATAAATCAAACTGGGATGGCAAATCAGATTTTGAATTTTCGATTTTGGTTTTGGGTTTTTCTTATTTTTGCTGCATAAAAAAAAAGCAATAATTTTTGGGAGTTCGAACTTCGAAAGGTGCTGAAGCAAACAGGTGTTGAGCTGGGTGGGTTGAGATAATTTTGTTGCTCTGTTCTCTAATGA
>V300016263_L3_WHPEAkcfEAAARAA-541_1_paired_trimmed_paired_merged_contig_88952
CAAAGATCTAAAATTTGCTTCTGCAACGTATATGATTGGATGCCAAGAGCATCGTTGGTGTTTTTCTTATTGCAACTAGTGTTTCTGAATCCAATTTGTCCTCCTTGGTACCTGATAAATCAAACTGGGATGGCAAATCAGATTTTGAATTTTCGATTTTGGTTTTGGGTTTTGCTTATTTTTGCTGCATAAAAAAAAAAAAAAGCAATCATTTTTGGGAGTTCGAACTTCGAAAGGTGCTGAAGCAAACAGGTGTTGAGCTGGGTGGGTTGAGATGATTTTGTTGCTCTGTTCTCTAATGA
>V300016263_L3_WHPEAkcfEAAARAA-541_1_paired_trimmed_paired_merged_contig_88953
GCTCATAAGTGCTTTTGTTAGAAGTGTTTTTTTCACTAACATGTCGAAATTGTATTAAAATTCAAAACCCAAGTAGTGCTTCCTGGAAAAGCCTCGGAAGTGCTTCTCCGGAAAGCAACAATACGACCCAGAAGTGATTTTAGTGTTAGAAAGTACTTTTGGAAATTCAATTTTCCAGGGATGCAGTGCGAATTGCACTTCGGAGCTGATTGGGTTTGGATACGGCGTGGCCTCGTTTTGCAGGTAAGACCACGTTGCTGAAGATTC
>V300016263_L3_WHPEAkcfEAAARAA-541_1_paired_trimmed_paired_merged_contig_88954
AAATTCATCCATCATTGGACAACTTGGGTTTCCCTTTCACATATTTGCACTACAGCCAGTAGTAGTCCATGACATTTTTTTTCATACTAAACTTAGTCTTTGCTTGTACGTTATTGTGCTCTTGTGTTTGTTATGTTATCGGTTCATGGTATGTTTTTAACTTTCTTTTTGTTTCTAACCTATAATTATGCGGGTAGAGGGGGAATGATGTGCATATTATGAAGGCACTGGCAAACCATCCTTTGGCAGCACAAAGTTTG
>V300016263_L3_WHPEAkcfEAAARAA-541_1_paired_trimmed_paired_merged_contig_88955
AACTCTTGCCTTCAAGAATAATTTACAACCTCCCTGAAGAAATTCAAAACAGGACAATCTTACAGAACATCAACATCCATATTACATGCTACAGGGTTTCTAAACTATTCAAACATGAGTTAGCCTATCTGATGGTGGTAACGAAATCACTAAACTCGCCTCCCCTTGTATACGTCGTCACCTCTTTAATATGTGTGCATCCCACTCTACACATCAAGTTGAGATATCACCACGATACAGAATCTGCCACTCTAGGTAGAGAAGGGGGGGTTCTTTTTCCATATTTCGGATATCCAAATGAGATTGGGCTATTTCTCCATACATATGGAATTTCCGGGAGATCTAGGATACGCTGCTACCTCGGCATGGATGACAAAGATAAACCCTGTAATGAAGAGCAGGAAGGTGGAAGCATAT
>V300016263_L3_WHPEAkcfEAAARAA-541_1_paired_trimmed_paired_merged_contig_88956
CATATGTGAATTTTAATCACAAAGTGCAGTTGTACTCGAAACTGAGAGAGTGGCGTTTAATTGTTCTCCTATGGGATGTGGTTGATCTTACCCTTTATATGTTTAATATTATATATGCTTAGTTGAGTTATTTTTTCCTTTTGGGATTCAAGGCCATACACTATTGATCCCTCAAATTTTTTGCCATGAAGCAAAATGTGGTGACTCACGCAGACA
>V300016263_L3_WHPEAkcfEAAARAA-541_1_paired_trimmed_paired_merged_contig_88957
AAGGTCACGCTTGCACCGGTTCACACTACAAAATGAACAAGAAAATTTTAAATTCAAGCCAATAATGGAATGACAATAGAAGACACTTTAACGCAACAATCTATTAAAAATTTGCAAACGCAGATGGAGAGCGGAAGAATAACATTATACTATTACAATAAATCACAAAAATTATCCAACTCGTCAAAAAGAAAGTGTGAGCTTTTACCAGATTATACAATTATCCATTATATTATGATGACAAAAACCATCGTATAACAAAGTGGTGAAGTAAACTTACTAT
>V300016263_L3_WHPEAkcfEAAARAA-541_1_paired_trimmed_paired_merged_contig_88959
ACACAAAAGGAAAACATTGCACCAGTTGGCCAAGATCATTTGAAAGATTATTATTATGAGACGCGTTCATTGTCTACTTCACACCCTTAACTATACAAATTAATCGTATTAGAAGTTCATTATTGATACTTTCCACAGAATCAGTACGGTTTATGCACTGTCTAACACTTGGCAACAAGAAACATAACCAAATGTAAAGCAGATGGAACCCCTTCCGCTCGTTAAGTGAAAAAAAAAAAGGTTTTCGGAGAAT
>V300016263_L3_WHPEAkcfEAAARAA-541_1_paired_trimmed_paired_merged_contig_88960
TGATATTTTTTTCACATAGAAAAAATTAGAGTTATCCTTTTGATTTCCAAATCTTTTTGACGGTATTAGAGCCCTAATCAGAATCTTTTCTTTATTTTCTTCGCTGGGTTCAATTTGAGGCTGGCGGTTCTTATGCAATTATTGGACGTCACTGTGAGTTTTGAGGGAGAGAGAAGAAGTAGGCTAGAGATCTTATTTTTATTTTTGCTTCATTTTTTATTGTATTTCTTAAAGTCTTTTAATACTATTACTTTTGTTTTATCTTTTTTCTTATTTTTCTATTCCCCTCCTCCTTCCTTCCTCCCTCCTTCCTAATAAAGGGGCATATATTTTGAATCTGAGTCATGATAGGCATGGGGGTTGAGTTGAGGAAGAGGATAACAACACCGACATCATACCAAACTTAAATGATAGTGGTTTGTAGTTAGCTAGGGTACGTCAGATCCATATTTTTCTTATATCTTAAGAGCATTTTAGAGCCAGACTTTTGGTTCCGCCACTAGGCGGAGATTAAGGCATGAAGAAACGATGTGGAAGACTGGTGACTGTAAAATTTCAGGGTTGACCTTATGCAAAGAAAGAAACTACATTCTCAAATTTGGATAACCGCCCCACCCCAGAACCAGAAGCGAACGTAGATCTTATGAAGGATAAAGTATGTAATCTGAAATAAGCAGATAAATACATATTTGAAATATGCCAGATGCAACAAGCTCTAGGTCAGGGAGTTAAAACAACCAACTTTACGAATCAAGTATATAAGTTGATTTGTATGTAGAAACCGATTTTCAATATCGAAGTTTAGAGCTAACCTGAACTTCCAATCCTTCGTGCAGATACGCCAATCCTTGAGC
>V300016263_L3_WHPEAkcfEAAARAA-541_1_paired_trimmed_paired_merged_contig_88961
CCTCACATTCAGTCCCCTCTGCCTCAGGATCCCGAATTTCAGGCAACTTGGAACCTTTGAGTGCCGAAGAACATGTAGGTCTTTGAACTCTCAATTCCGGAACTTGAATGATTTCAGAGTGGTTCCTGCTGCAATACTTGTTGGATTTTGTTGCAAAATTCAAGGGTGAACACTGACCAGGAGAAGTTTTCGAGTTCGGCTTTGACCAAACTGCTCTTTTCCTAGTCTCAATATTAGTACTGCTACTGGAACAAGTAGGTGATGATGAATCTGCATCAGTGGATGAGATGGCAGAATCTGCAGGCTTAGACATTCTTGATTTCTTGAGATCAATATTATTCATTTGGGTTCCTCCCGAGCACTTCCTCATCAAGGGGTTTCTAAATTTTAAACTGGAAATTCTCGTCAGATTCTTTGCAGGCTTAAAACTAGACCG
>V300016263_L3_WHPEAkcfEAAARAA-541_1_paired_trimmed_paired_merged_contig_88962
TTGTTTTGTCTGCAATTTTTGAGATTTCTAACATGTGGAATGGATTGTGTATGAAAATTCCAGAACAAATGCGCCACTGGTTTGTAGCATTTTCCCTTCTTGCTTCTGTTGTGGGAAGCCAGGCAACCATAACAGCATGTTTCTCCATTATAAATCAGTGCCTGGCACTTGGTTGTTTTCCGAGAGTAAAAGTTATTCATACATCAGATAAGATACACGGGCAGGTCTACATTCCTGATATCAACTGGCTATTGATGGTTCTAAGCCTCCTTGTTACGATTGGTTTCCATGATATTATCAAAATTGGTAGCGCGACAGGTTTGGCTGTAAGTTCTGGAATGCTTGTAACGACTTGTCTCATGTCACTCGTAATTGCGCTATACTGGGAGAAAAG
>V300016263_L3_WHPEAkcfEAAARAA-541_1_paired_trimmed_paired_merged_contig_88963
AGGAGTTCGGAATGGCATATGACCTGTCAAAAATCGGTTACTAAATAACAAGATTGAAAGTGCAAAGATAGATTAAACTAACCACCAACACCATACATCAAAACATCAAGTGGAGCTGAATATCGGGTTAAATAATAACTTCCAAGTTATTTTTCCCCCTGACATTCAGCTCCTTTTGATGTTTTAATCATACCAATGTTGGTCCCTGCAATTAATAAAAAGACAATGACTGGGAGAAACAGTAAGTAATTCTCAAATCATAACCTCCATTCATATCAAACCATGAA
>V300016263_L3_WHPEAkcfEAAARAA-541_1_paired_trimmed_paired_merged_contig_88964
TAACACATGGCACCTCACTTTCTCATAGTGGCTTAATGTGTTCTCGACCATTTAGCACCCTGTTTAATTCTAGTTAATATTACCTTGAAAATCCCAAGACCATATTAAAACTCATTTATGCAGAAATTAAGGTCTCGTTTGATAACCATTGTGTTTTTATCAACTTAAGTTAACTTCTTAAATGTAACAGAATGCAAAGGTTTTCAACTCAAACATACTTAAGTCAACATGTGCAGGAGTAAGAGTAGCAATATAATGCAACAAAAGGGCTAAGACTACTCAAAAGATTGTAGTTGAACAATCTATGTTCTAATTAGCACTAATCCTGACATGAATACACTAAAGTTCAAAGTTCAGCGAAAAACAACGGAAAACAGATGTATGATGACAGGGAGACACAAATGTAAAAAACAATCAATACCCTTAACTCTTTGTTGATAAATAAC
>V300016263_L3_WHPEAkcfEAAARAA-541_1_paired_trimmed_paired_merged_contig_88965
GAAACAATCGGACCATTCATCACCCTGCACAAAAACATGCCCACCCAACTCATAACTAACAAAAAAGATTAATACTTTAAATACAATTGCAAGTTACAGCGACTCAGAGACTGACCCAATGTGATAACCGAACAGAAAATTCGACATGGAAGCTATAAACACGTGCGGAAAAGCAGCTAACCATCCCAAATCCAAACCTTCAAC
>V300016263_L3_WHPEAkcfEAAARAA-541_1_paired_trimmed_paired_merged_contig_88966
TTTTTCACATGAGAGTGTAGGAATTCAGTGACATCTCGGCTCTAATCTCTATGAAATTCGATAACCACGGCATATTCTAATTTCAATCCAAAATATTAGTGGGGGGCAACAATTTGAATAAGATTCATGAACTTCTATTGCAAACCTTCCACACGAAACAAAGAAACGAATCCGAAACGAGGGAAATAGATAGAGAACTAGTGGATATGGCCCGTGATCTGACCTGAGAGAGCAATCGGTGGAGGAGGCGGCGGTCCTCATCTTTATCATCATCTTCACCGCCTTGGAAAACGCTGTCAGCGGAGGAGGCTTCG
>V300016263_L3_WHPEAkcfEAAARAA-541_1_paired_trimmed_paired_merged_contig_88967
CTGTCTTTGCCGAATAGTCGGTGATTCTCCCTCTCTCTCTCTCTCTCTCTCTCTCTCTCTCTCTCTATCTCTATATATATATATATAAGCTCCCCTAAAAATGAACAAGCCTTTAGATAGGCGTATCTGTTTCTAGAATAAGCAGGTGCCGTATCCTTGATTTCATTTCCCCAAGTGACTCGTCTTAAACAGTGGATTGGAACTGCATTATGACGTTTATTTTCTACCTTTTACTCCTATAGTTGTGCTGCTTAATATTTATTTCATTATCAATTTCCTTGGTCAGGGGGAAGCAATGGATCCCAAACTT
>V300016263_L3_WHPEAkcfEAAARAA-541_1_paired_trimmed_paired_merged_contig_88968
TGGTCTGGCAATGTTTGTCTTGAAGGTATCTAGGATACATTTTCATTGAAGTGCAGTGATTAGCACATTTGCTTTCTGTTTGCCCCCATTGTGGTTTTAGTTAATATTACATTACATATAATAGGCCAATGTCTAGTTGTTAAGATGATACAAAGTTTCCCGTAACGCGCATTATCTGGGTATAATTTACATATTGTGGAATATAGTGTTTACTGTTGAATTTCTACTGCTGAAGTCCTACAGTGAATGCACATATACCATGTTCCAATGTGCCTATGAGTAACCTGATTTTGTTATGCAGATGTGCATTTCTCTTATCCTTTG
>V300016263_L3_WHPEAkcfEAAARAA-541_1_paired_trimmed_paired_merged_contig_88969
TGATCAAACAAGAATTACCATTAATTGTTGTCACCATAAACATATGGCCCATCAATCTGTAAGCTGGTTAGTAGTGGCTGGAGTACATGAGTTGATAAAAAGTCTACGTTCACACCCAACACTGTTAGCCAAATAACAAAGAAAAAGGAGTGCATGGCAAGCGCGACTGTTGGATGGCTTTCTGCAGTTTCTGGCTTGACATCTCCTCTCTCAACTTGATCATCGTCCTGGAATGTGCCAAGCTTGTGAAGACGGAAACTGTGTAGAGGTAAATCAGCAAAAGTCTTGCGAGCGTCTTCGCCTCTAAAACTCAAGAAAATATGGTAACTAGGACTGGGTTTTTGAGCTCAAATGGGAGTGCAACCGACCGATTGGCTTGTGTTGCTGAATCTGGTTTTTTTTTTTCTTCTCTCTTAATTTCTGGGAGAACAGATGTGAGAGGCAAAACCGTCGGCCTGGTTATGAGTTAATGATATGAACAGGGCCTCAGCTTGTAAGGGCGTTTCTGCTGTTCGAAAC
>V300016263_L3_WHPEAkcfEAAARAA-541_1_paired_trimmed_paired_merged_contig_88970
GCAAGCACGCCACCTTTACAACATTAGTTTATTGCATGCGTGTGTGTAAGATGTATATAAAACAATCAACTGTCATTACAACAATTAAAATGAAAAGAAACATATCATTTCTATATGGTATCACGAGCCCAAAAACTCCAACGAGCAATTTTTTGATCCCTCTCTTTCCTGTCTTCATCCATGGCCACTGACGCCGCTACAACCAACACTCTACCAGACCTCAACTCCACTACTCCCACCTTGATCACCATAAACGCTACAGCCCAATTACCTGTGAAACTCACACCCACCAATTACTCATCTTGGCGTGCTCAGTTCAACGCCCCTTCTTTACGGCTACAACCTCATGGGTTATGTGGATGGTTCTCATCTCTGCCCATCAACCACTCAAACCGTGCTTCGCACCTTTTGGATTCGGCAAGATCAACTCCTCCTTCATGCGATCCTTGCTTCCGTCTCCCCGCAGGTCATCTCTCTTATTGCCTTTGCCAAGACATCCAAGGAGGCTTGGGACAAGCTTCTTCATCTCTTTGCTAGCAAAGCCCGTGCCCGCGTTCTTGGTCTTAAAGAACGCCTTACTCTCCTGCGTCGTGAGAACAAGCCTGTCTCTGAGTATCTACAAGAAGTCCGCATTATTGCAGACGAGCTTGCCATCATTGATGTCCCCCTCTCTGATGATGATCTCCTCCTCTACATTCTTAATGGTGTTGGCTCGGACTTCAAGGAAATTGCTGCGGTAGTTCGTTCCCGCGACACCTCAATCTCTTTTGAAAACCTGCATGACAAACTGGTTGAACATGAAGCTGCTCTCAAGCGTGATGATACCATTGTTGTACCCCCAGTGCTCACTGCCAATGTCACTCAGACATCTCGCTTCCACACCTCAAATCGTGGCTTCCGCTCTCACAACTCCAACTCCAACCGTGGGTCCTTTCTCTCTCGCAATCCTTCTCGTAGTTCCTTTGAGCACCCCCACACATCTTCCATTGCCACCAATTCTCGTGGTTCCTACAAGCCCATCCAACAATCCTTCACCGACAATGGTCGCCGCTCTACCAACATGAACAACACAAGTTATCGTGGTTTCTGTCAATGGTGTGGCACTCAAGGTCATAGTGCCAAACGCTGCCCTCAACTCCAATCTGGACCTTCCAGCCCGCTCGTGGCCAATCCTACCACCCATGGCTGGTCCACCTCTTCTCCAACATGGTTACTTGATTCTGGTGCCTCTCACCATGTTACCTCCAATGTCAACACTCTCTCTGGTGCAGCCATATATGATGGTCCT
>V300016263_L3_WHPEAkcfEAAARAA-541_1_paired_trimmed_paired_merged_contig_88971
CTGGCCCAAAAAGGGTTTGCAAACTCCCACAACAAAACCCTAAAGTTGGAAGATAAACGTTTCCAGCCAAGCACAAAATAACGGCACACAGGAACCAACGCACCCAAACCATTGCGATTTTTCCGCGGAAAACAGCGGAAAAAACAATCCAACCACCCTTCTAAACGATCGGATCGCGATGAAAACAGCGAGACACACACAGAAACACAGAAACACAGACAAAAACACAGAGAGAAGAAAAGAAG
>V300016263_L3_WHPEAkcfEAAARAA-541_1_paired_trimmed_paired_merged_contig_88972
GAACTTAAGATCTCTCACTTACAAGTGAAAGAGGAATATGACTAAACAGTAGTACTAAGTGGTAATTGTGTGTCTTTGTAAGTATAAATAGACAATTATCATACAATATATAATAAATTATATAAATCCGCCTAAACCACACCTAGCCGCCTAGGCAATAAGCCTCTGCCCACTGCCCGACTACCGTCCTCCAGAACCTTGCTTCCATGCTGTAGTAAAATGCATTACAGCATGCCTTATTCTTGTCGTGC
>V300016263_L3_WHPEAkcfEAAARAA-541_1_paired_trimmed_paired_merged_contig_88973
GACGACATAGGCGAGAGAAGGGATCAGCGAGGGATCTTACCGGACGATGGGGGTAGCCCAAGTTGACTGAAATCAACGAAACCTTGCTCGACCTCTCTCTCTCGTTAGTTAAAGCGTGGACGGCGTTGGTTCTCCGACCACTGTAATCCCTGAAGATCTCTTCCGCCCGCCGACTCGAGCCCATCTCTCTGCTCTTCTCCTTCATCTCATCGAAGCTGTCGAGTTACAGAAATGAAGCCGAGTTTGTGTGGTTT
>V300016263_L3_WHPEAkcfEAAARAA-541_1_paired_trimmed_paired_merged_contig_88974
GTAGAAATATATCTGAGAACATAAAGACTTTATACACATACACACACACACACATACACTCCACATATTATCAATTGTACTTTAGGGTAGAACCTCCTAAAATGAAACATACTCAAGCAAAAGTTATCCTCGTACCACAAACACCTAATTAAGCAAAGCAAATCAGTCTCCCAATAAGCACTTAACTACGACTACAAAAGTTTTAACATCCTGATATCACAAACACCTAATAAATCAAAGCAAATCACTGATTTACAACATGCAGTTTCACGTCAGGAATCCTTCACAGCTCAAGAAGTTGTCCCATATCAGCTGCATGTCTTCCTTCAGTATCTCAGAAACCGAGCTG
>V300016263_L3_WHPEAkcfEAAARAA-541_1_paired_trimmed_paired_merged_contig_88975
TGAATGGCTCATGCGTGCAGTGAAATAAAGCCATTTTACAAGTTTATTACCTTGACTTGGGAACCTAATCATGAGAGGGATGAGAAAGCCATCTTGATTCCAAAGTTTACAAATCAGGGAAAACACTAAATAGCTTCACCTCACCCGACACTATATGATGACAATCATGTACTTTTTGACATTTTCTTCTCACCTTTGCTGATGAGCAAAACTTTGTAGAAGATTGTCTTGTT
>V300016263_L3_WHPEAkcfEAAARAA-541_1_paired_trimmed_paired_merged_contig_88976
ATATAGGCCATATGCCAATCACCTGAAACAAGCAAAAACTATTAGAGTGACGGCAATATTAAGCTAACCAGATAGATGCCAAAGCGGCGGGGTGCAAGCAGAAAGAGTGTTGCCCAAGACATAAGTAAGTAGGTTTAGGCACTGCTAATTGACAAGTTCACAGGTGAGCCGCTTGGCTGTTAGAGATCTATATATGCTATAAGATACATAATGGCATCACATGGATTTTTATCAACTTTCTCGTAAGAAGAATTTTCAGCAATCTTACCTCCTCCAGAGAGTTTGGTG
>V300016263_L3_WHPEAkcfEAAARAA-541_1_paired_trimmed_paired_merged_contig_88977
CTTTTATTCCGTCTGAACGCGCATGATTTTTCTCAGTCGTCGTTTGTGTGTTTACTTTTGTGACTGTTCGTTTCGCACACATCTTTTACCTTTTATTCCGTCTGAACGCGCATGGCTTCTGCAACGAAATTGCTGAGCAATTTCGTCCTTTACATTTTTTATGGTTTTTTTTTTTTTTGGGTCTAATCTCTGATGATTTTTCTCAGTCGTCGTTCTTTTATTCCGTCTGAACGCGCATG
>V300016263_L3_WHPEAkcfEAAARAA-541_1_paired_trimmed_paired_merged_contig_88978
CTGTGGTTTGGAGATGAGGCAGTGGGAGGGGTGATGAAGAGGAAGAGAAGAGGCCATTGGAGACGACAGAGAATTAGGATTGAAACTCCAAAGACATACTTGATAGCAGCAGCAGGAACAAGAGTGAGTGTTTGAAGTGAGTGAAGAAACACTTTGACACTGTCCTCTGTTCTCGTGTTTTAACTGTTAACCGCAGGAGTACGAGAAAAGACGTCTTTTGCGCTTTTTATTTTTTTATTTTTTTATT
>V300016263_L3_WHPEAkcfEAAARAA-541_1_paired_trimmed_paired_merged_contig_88979
TTTTGGGTTTGCCCCTCAACTTTCAATTTTATTTTTAGCCTTGTAATATTTTAAAACGTTTCCATTTGTGCATGCTGATAATCTGTTAAATTTTCTGTCAAATTAAGGGTTATTTTTGCTTATTTAAGTTAAAACCAACCGAAAATGGTATAAATTTAAAGACTAGGAGGGCAAATTGGGATGTTCCAAAAGATTGGGGACTTAGAACCAAATTGGAAAAATAAAATAAAAAAATTACAAAATAAATTCAGACCAGAAAGAAAACAGAACAAAGATGGTTAAGGTAAAAAGATTTTAAAAAAAAATAAAAAATAAAA
>V300016263_L3_WHPEAkcfEAAARAA-541_1_paired_trimmed_paired_merged_contig_88980
GAAAATTATGGGCAGAGTGATGATCTGCATCATGGCAGCACGTCTCCAATTAAAACAAATTCACTGATTCATTATAGCAGTAGGGCACATACTTTTAAATGAGTAACAATGAATGTTTTCATCATGTTGTGAGACCATAAAAAAGATGGTGGGTTATTATGACAGAAATCTTAAGGGGCATTAATTCTTTTAGACACAACCAACTGAAAATAAATTTGCTCGATGTAAAAACTGGAAATAAATTTGCAAGGTAAAGTTCTAAAATAGAAATATGACCCCATTGTCTGCCCTGTCTCTGCTC
>V300016263_L3_WHPEAkcfEAAARAA-541_1_paired_trimmed_paired_merged_contig_88981
TATATATATATATATATATATAGGACATGATTTCCGCACACCATTTTCCTTTTTTTGCACACCCTAATTATTTCTGGGTATTATACTAAATAAATCCAAAGGAGAACCAAGGAGCAGAAATAAACATAGTCTGTAGGTGGAGGAATGGGGTGTGCAGAAATCATTTCCCTAAATCAAGAGTAGTTTGACGATTTCCCACTAAATTAACATAAAGGGCCAATTTCCACATAAGGCCATGTTTCCCCGTACTTCATCTAACTTTCTATTGAAAATGTCACATTTAAAAAAAAAAAAAAAAAAAAAAAACACAATAATAAGATTAAGAAAGGAAATATAACAAACACAAAAGAAGATTCAATGACCAACATGTGACTTAATGGATGGAATTTGGGTAAATTTGAAGCTAGGGAGAAATTATCTATTCATAGTATTTTACGGAAAAAATTGGCCACACTAAAACTTTATGGGTAATATCGGCAATGGGGTACAAGTTAAGGGGGGAAATCGGCGAATTACTCTTCTTAAATGTATAGAGAAACCGAACTCAAGTGAAGCTCTAGGTTAGTGTCAATTGTGATTAATTGGAACAATGGAAAGTAAATGGACGAAAACATGGTGGTCAATAATCTGCAATGAGAGAATCTCTCTTGAAAAGATATTTTTGAAGCACTACATCCAACTAAAGGAGACGGAGAGAAGATAAATTTGGCTTGCCCGGTGTTCAGCATAATTATAAGGTTAGTGTTCTGCAGTTCTCCGTGGATCTGCTTAAAAAGCTTCCAGTAAAACTGCTTTCTAGAGAAGCATTTCCAAACGGACCATAGATGT
>V300016263_L3_WHPEAkcfEAAARAA-541_1_paired_trimmed_paired_merged_contig_88982
ACCGAGTGGGCTATGCTGGAAGTGTTCTCTGATGGGCTGGTGGGTGTAACTTTCAGGATCTCTGCTTTTGCGTTTGATTAAATTTATCCCCTCAAATTCATCAACTTATGGAGAATGGGCAGACACCATTCGACGAAAACATTTCAGAAAATTGAAAGAAAATAATAAGAAAGCAATGCCTGCTTTATCTGCATACCTCGGAGTCGTCGATATCTGAGAGGCTTTCTGAGACAT
>V300016263_L3_WHPEAkcfEAAARAA-541_1_paired_trimmed_paired_merged_contig_88983
ATTGGTTTGGGGGATAAGCTTGCAGGTAAAGCTTTGTTTTTGTGGAAACATTTGTATACTAAGTGGATGTTTATTTCGTTTAGTTAGTAATCGATATCAATTCATATAGTTAGTGTCATCCAATGTTGATTGCCATACCTGACCTTTTATACATGCCACATGTCTTTTGGTTTAGTATAAAAAAGGCTTCTTTGATGTTTCAGTCACTGAATTCGTATTAGTACTAGTTTTCGTGGGAATAATGAATCCTTGAGTTGATTTTTAATCATGAACATAATGTAGTTTATGCAGCATGGTAAATAAGTTAAAAATTTTGTTTTTGGTTATCAAGACTTGTTTGATACTTATCAGACAATGATTTAATTGTGGGAACCGAATCCTCTATGAGTAAACTTCAGAAAAAGAGGTGTAAGAAGTGTGAATAGATGCAGAGTGTCT
>V300016263_L3_WHPEAkcfEAAARAA-541_1_paired_trimmed_paired_merged_contig_88984
GAGCAGATCACTGGAAGTCGCCTCGTACTTATGCAAGTCCAGAAGCCATTCAGGTGCTTTCTGAGTGCTGTTATCTTTTATGCGTTGTCTCTGATTATTTTTTTCAGAAACTTCTAGTGCTAGTTATTATTTGGTGCCTGAGTCGTGTCTTGCAGAATGCATGTTTCTAGAGCAGCAGTGCGAATCTGGAGCCGCGTAACTTTGTATGGTAGCTTTATCATAGGTTGCAGGGTTGAAAGTTGATGCTTTCTGTAACTTCCTAGTATTATGTATAGCAAAAGCCAGGTTGTGGACACTGTAGATCACATAATCTAGTTTCATTTCTCTCTTTTTAAATTTTTAACATCGCCTAATTCCTAATGGAATTTCTTGACTATTGTGTACTGTGAGATGCATTATTAACGTTGCACCATAACCTGTTCCTTTGTCTTCCTTCTCTGTTTATTCATATGGAATGAGGCATAATAGTTGCTTAATTGAGTCTTTTATAAATTACTTTTAAAAGTAATAGAAAATTAATAAGTCCCTTGCAACCTTTTTATTTTTATTCAAAATCTCATAGACAATTTTCTTATCATTAAGGTCACCCTTTTTTATGGGTAGTGCTATGCACACACCCATTTTTACTTTTCACACACCCTTGTTAATTTTTGTCCATTGATCTTCTTCAATTCATTCGATCCAACGACGGCCGGAAATTGAGAGGGTTGTGTGAGAGGTAAATATAAGTGTGTGGATAGCATCACCCTTTTTTTTATTAAGGACACTTTCTTTATTATTAAGTTTCTTTTTTAATTCAAAACCCTCAAGAAGTGTGACTCCTTTTTTGTTTTTTGTCTTTATAATACGAAAATGTCTTTAAAAATAAGAAAAATTGTCCAAGTGTTTTTCGAAAAAAAGTTTTGTGGGGGACTTCTTATGAGTTCTCTGTTTAAGTAATGCTCTCTGGAGCTTATACTCAGTTTTCCTTTTGGTTTTTTTTTGACAGAGAACTGAACTCTATGAATATTCAAGGG
>V300016263_L3_WHPEAkcfEAAARAA-541_1_paired_trimmed_paired_merged_contig_88985
TTTCAGAAACTTCTAGTGCTAGTTACTATTTGGCTCCTGAGTCGTGCCTTGCAGAAAGCATGTTTTTAGTGCAGCAGTGCAAATCTGGAGCCTATTAACTTTATATGGTAGCTTTATCAGTTACTTTTAAGTAATGCTTTCTGGAGCTTATACTCAGTTTTCCTTATGTTGTATTGACAGAGGACTGAACTCTATGAATATTCAAGGGT
>V300016263_L3_WHPEAkcfEAAARAA-541_1_paired_trimmed_paired_merged_contig_88986
AATTTCTAAAGCTCGCAAATCAGGTTCATAGTATAAAAAATTTCTTTGTTGCGTTAACTTTATCTTTCATTAGCTTTAGCGTTTTTCTTTTGTTTTGCAACTATATCTTGTTCTTGGTAACTAGAAGTTCTACCAATTGTTGGGTTTATATATTTAAATAAGATAAACGCTCTCCTATTTTCCTCAAAATTCTTACATTGGTTGCCTAAGTAATTCTATAATGGCTCATGGTATTCAACCAAATTCTTCTCTCTTTTAATTTTGTCTAAACCAAGTTCATCGTCTAACATGACTGTTTCAAGTCTAAATCATGTTCGATCATCCGTTACCAAAGTTCCGTGATGTGATTTGGACCAAGTTGTTGAAAGGGTTCCATAAATAGTATGTTGCAGAGTTTATGTATCAAGCCAGAGTGCAATTTAGCGAGTGAAAAGATTTCTTATCCAAGTTGGTGTGGTTTTTGGAAAATTCCAACAAGTGACCATCATTATGCTCATCAATTTTGATATCTTCTTCTTCATCGTTTCCTAGATCAAAAAGCTAAAATGATGGCTTAATAGAAAGAGTACAGTGAACAAACTAAGAGACAATTCAGAAACACATGGCTAATAAATAGAGAAACTCATTAAAATTGATTATTGTATTTTCTAAAAAAAAAAAAAAAATTCTATTGGTTATTTTGAATAGGTCATTATGCACCCTCAAACTGTTAGTTTTGAGTTAAGTAC
>V300016263_L3_WHPEAkcfEAAARAA-541_1_paired_trimmed_paired_merged_contig_88987
TATGATAGATATGTCGATCATCATATAATCACAACAAGAATAACCCAAGACAATATTTATAAGGTGATCAATCAAAGAAACAAGTCATAGGCATCCATTATAATAGTAAAGTAAGCATTCATCCAAAAAACTAGAATTATATTATAACGAAGCAAGAATCATGTTTAGGGCTTCATACTAAGCCCTAACTACAAAGAGTTTAGTTACTCATGTCCAACAATAAAATAGCAAACTGAAAACTCATAAAAAGAAAACTTAAAAAAATGGAAAAAAAAAAAATGAGGAATAAGCAAGCACTTTTATCCAAGCTTCCTGTGCGGCTGCTATCTCTGAAGTTTGTCAAACTAGCACAGTATAAACTCCAATTTTCGTTCAACCCTACTCTGGACGCTTCAGGACGCTTCAGGTTTAAAAACCCATCCAATTTCTGAAAGCTAACTTCAAAAGCTAACATGTTCCAATTAAGAATAGGTTAATAGCATTTATCTGAGCCTTTTTTTTTTAATCTTGTGCATCTTCCACCTTTTATAATCAGTTTAGAATACCTAAAGACCTCCATTTAATGTGGTGTCCCCGCTTGTTCCTTGGATGCTACTAAATCTCCAAACTCTCGACAATATTCGAACTTCGCAGGGAATCTTCACTCTGCACTGTCTGCACCAAAATAGCAATAACGTCTTCTGTAAAACTCAGAATCATGAACCGTAAAATTCTCCAAAAACTAGACATCCAAAGCTTTCCAAGCATATAAGACTCAACATTTGGTTCCCTCTGAGGAAATACAATTTAATATTCCAACTTGACTAATCTGCACAGCAAACCTCTGCTTCCAGGGTGGAAAATGTCTTTCATCCCAATAATACTCTTTTAGCTTTAGACTTCAATTTTCTTGCCT
>V300016263_L3_WHPEAkcfEAAARAA-541_1_paired_trimmed_paired_merged_contig_88988
TAGGAGCCCTGTTAAAAAACAATGGTATGCAAATTAAATACGTTGCATACACGATAAGAATCAACAGAACCTTTGTGACAATACTGACCGCACATTAATAAAACTAAAAGAATAGGTATAGATACTAATCCTAACACAGTAGAAAGATCAATGTTGATTCTAACTGTTGTAAACAAAGAGATGTTAACCCATTGGACATATCGTGTTCTGTTACCAATATTAGAATAAGAATATAAAGCACTTCCTGCCATGAAATTCATTTTCCTTGATCAGATATCTGGTTATCTCGAAGGAAAAATAAAATGAAAATAGGTTATTCTTCCAACTATCTGGTTATCTCAAGATGAGAGAGCAATTACCCCATGCAAATATT
>V300016263_L3_WHPEAkcfEAAARAA-541_1_paired_trimmed_paired_merged_contig_88989
GGATCACATATTGATAAAACTAGAAGAATAGGCATAGATTCTAATCCAAACACGGTAGAAAGATTAATTTTGATTCTAACTGTTGTAAACAAAGGGATGTTAACCCATTGGACATATTGTGTTCTGTTACCAATATTAGAATAAGCATATGAAGCACTTCCTGCCATGAAATTTCATTTTCCTTGATCAGATAGAGTGCTTGCTTCAACTATTGGCATTAATATCGAAGGAAAAATAACATAAAATAGGTTATTCTTCCAACTATCTGGTTATCTCAAGATGCAAGAGCAATTACCCCATGCAAATATT
>V300016263_L3_WHPEAkcfEAAARAA-541_1_paired_trimmed_paired_merged_contig_88990
GATTAATCCTGATGTAATTAGCAGTAGTCTTGATTAATCTTGATGTATTTAGCAGTCTCTTACGATCTTTCTTACTGTTGTTGGCTTCAAATTCATATAATTAAGCATGATTAGCGCTTCAATAAATAATTTTTCCAACTAGTTCTTGGTTTTGTTGTTTGCTTGAATTGTGTTTCCTTGTGTTCTTCATGCATCATTGTGTGTTGAGATACATTTACGCAATTGAAACCGAGTTCTGTAGTTAAAAACTTCAAATGAATCGAGATTTGTAGCCGGAAAAAAAAAAAAAGTATGAATCGGCGTTGGAGGTAATCTTTCTTTACCTTACAATTTTGATTCTCGAAGTTTCCAATTTATTTTGCTCTTTTCCTTTTG
>V300016263_L3_WHPEAkcfEAAARAA-541_1_paired_trimmed_paired_merged_contig_88991
CATGCTGAAATTCGGTATACTAAAAATTTGACACAATAATTATAATAGACTTTTTCATACTAAAAATTTGGTATGATAATTGGTATTTTAGTACTGTAATCTACCAATATCACCCCTAGTCGCCACCACCGCGGTTCCACTGCTCTCGGTGCCACAAATAGGACCCACCCAGAGTTCACGCTGTTTGGTCGCCGTTCATGGTGGATAGAACTGTGGATCTCAGGACCAAGCTCATCAGGTAGTTGCCATTGGCGGTGTCAACAATCGAATCGAGA
>V300016263_L3_WHPEAkcfEAAARAA-541_1_paired_trimmed_paired_merged_contig_88992
ATTGTCTTGATATTTAATTATATTGATGAATATGCCCTTATAGGTGTACTTTGTATTGGTGCTTTGGTATATAAGCAGTTCCATCCTAGTATTTTCAAGCACAAAGATGTGAATATTGGACTGCATGGGTTTCTAGGAACCCATTGCAATGAATAAGCATGGAGTTCCTAGAATCTGATTTGGCCAAAACACTAGCTTGGTTCAATTTCTGACATTGTTCCATTCTAATGTTGTTTTCTGGCATGGCTCCATACAAACCACAACAGTTTTAAAGAACGAAATATCTGACGTGATGAATAACTTAAGTGTTTTTTTTGTTTGTTCATAAGATTAGGTATGAGGTCCATGAATCCATGATTCTCGTTTTTAGTTTCAGATTAGAAGCTGAATGGATTCCACATAATTATGTGAATTGTTTCCGTCTAAATAAATTAAATTGCTGTTGGCAGCATTATACCTTGGATAACATAGCAAAAATATCTAGCAACAAGTGGATGGCACTCTTTTGTTATTGGAATTGGAAAAGCCTTTTTTTGTCAAACTCCTATCATCCCTTGTGTTGCATAATTTAGGGCATCCCGTGACTCAGAATTGAGAATCGCACATGATCACAACTAGTTGAATTCTACGTGATGTTTGTAAACTTTTTGACATGTAATGGATCGCTGATGTTCTACTATGAATTAATGATACGGTATTATTCTCACAACAACGATTACCTTGAGATTTGCCGTTGCTACAAGGCGATATATGATATTCCTTCTGTTAAGGAGAATTCAGCTCAGTGGAT
>V300016263_L3_WHPEAkcfEAAARAA-541_1_paired_trimmed_paired_merged_contig_88993
AAAAAAAAAAAAAAAAAACCTAGTTTGTTGTTTTACTTTTGCTTTCCATCCAACTTTCTGGGGGTTTTCTGGGTAACCAAACAGAGGATTAAGGCCCTTGGACTCGTTGAATTGGCAAGTTGTATATGTGTTGTTTGATCATGTTGTGTTTTGTGAGTAATTGAATTGAAGTTATATGAATTTTGATTGTTGGTTTGTTTGATGTTACAACTTTTTTAGACCATGAAAACGATTTGACGTAAAA
>V300016263_L3_WHPEAkcfEAAARAA-541_1_paired_trimmed_paired_merged_contig_88994
GAGATCCTCTCCGGATCCCTTCTATCTAATCCTCCTTATCAAATAATCTAGACTCTTGAAATTTAAACCAACTGTTAAAGTTATTATAACTTTTAAAATGGATCCTGTTTTAATTTCAAAGATTCAAATTATTTGATGAGAAGAATTAGGTAAAACGGATCCGAAGAAGATATCTTTTCGTCACGGATTACTCAAAATTTATAGTAAAATAGGCATCATAAAAATACATGAAAAGATACTACTGGTCACATAAAAATTTATAGTAAAATAGGCATCATGCTTTTGGAAATGAGCTAGCTCACCTAAGCTAGCTAGCTTAACATAATTAGCTCAAAGGTGTAAATAATTAGGTTCTAAAGTCTTGACCAAAAATAATTGCATATCACAAATTCCCTTTTACAATGTCAATCTAATTTTGGAAATAATTTCCTTTTACAATTTCTTGTACCCCAAATACCCAAATCACATTACTAAATATGCAAAGGGAATGAAAAACAAAAGCAAAAATGCTCAAATTAAATCATAAATCAAAGAAAAAGCAAAAATATTTACAAAAAAGAAGATGTAGGGGGATGAAATTAATGTTAAATGTTAGAACCTTTCGAGGAGGAGCAAC
>V300016263_L3_WHPEAkcfEAAARAA-541_1_paired_trimmed_paired_merged_contig_88995
CAAACCAGGGAAGCTTAAGCGTAAAAGAAAGAGTAGGATGATTTGGAATATAGTCAGTGAGCAAAAACTAACCAAATAGAAGGTGTGATCTGATTAATAGTGGAGGATGAAAAAAAAAAAAAAAACAGAAAGCTGAAGGAAGATCTTAAGAATTTGAGAGCAAATGTTGCTATAACACATATACTTAAGCAAGCTCTAAGTATTGGTGTGCTATGCGTAAAAGTGGGTCCGGATTTGGACCATTTGCTTCATCCTTGTCCTGTTTCATTGTCTTTGTAGTCTAGGATGTTCGGGGAGGCTGATTTTAGTTGAATGATTCCACGTTCATCAGCTGCTTTTAGTGTGAGACGTATCTCTTTTTTTTTTTTCAAGGGAAGTGTGTTGTACTTTAGGTTGAAAGACATGTATATATATATATATTATATTTTGACCATGTTTAGCGGGGAGGAGGTGGATAATTTGTGGGTAAGAGTCTGAATTTGGGCAGCTTTATGTGCTTAGGTTCTCCAGAACTTATAGACTATCCTTTTCTGTTGTACTGTCCGATTGGAAAGTTGTGTCCTAGATTCTTGTTGTGGTAGCCTGTTATTTTTAGTTTTCGGTGACTGTCTTAATTTTATAGAGATTGCTAGTTCGTTGTTCTTTGGGCTCTTCGTTCTGGTTTTCTGTCTTAAATATTCTTCTTCTTCTTCCTCTCTCTCCCTCTCTCTCTCTCTCTCTCTCTCTCTCTCTCTATTTGCCAGTGCAAGATATA
>V300016263_L3_WHPEAkcfEAAARAA-541_1_paired_trimmed_paired_merged_contig_88996
CTCCTTATCCTGCACCCCAACCCACGATGTCCTCACCCATTGAACCCAAATCCCGCAATTTCCCTCCGCCCTCAACGCCAAATTGGACCCAGGCACCAATTCCTGATCCAATTGGAGTTTTTGCTCCAGACCTTGGAGCAGCGGACTCTCCACCTCCATGAAAACACGAAAGTTGCAGGTGCGGCATAAGTGGGTTTTGTTTTGGCGTCGTGACAGGGATCTCCGGCAGCCGATCTTTGGTACGAGGTGCATGCAGCGGCCTTGGATCTCCGGCAGCCATGACCTCGAAGGGGTGGTAGTCGGCGTTTGTTGCAGTTGGGGTAATAGTCGGCGCCGCATCCTCTTTCTCTCCACCAGTGCCATCCCCTTCTCCGTCGCTGCAATCCGCTGCCGATTCGCCTTCTCACATATCTCCGTCGCCGATTCCCCCCGCCCCATGTCTCCCAAAACAAACCCCAACCGTAGCCTCCATGTCTCCACAATTTCTGAGCACGGATCTGAAACTTTTGGTGGACATGGCTGACTTGAATGCTCTGATTTGTGATTGTGTATAATTATCAGTGGTTTTTTTTTTATTTTTTTAATTTTTTTGTGTGTGTGAAGGAAATCCTTGATCTTTTGGCCTTGCAGAAAACGAAGGAACCCTTTGCTGGGCTTGAAGACGGTGGAGATCAA
>V300016263_L3_WHPEAkcfEAAARAA-541_1_paired_trimmed_paired_merged_contig_88997
AACTCTTCTTGTAGGTACCCTGTAACGACCCAAGCTCTGATGAAAGCAGGTCATCCCATATTCTTTTCTCTTTGTGAATGGTAACGGTCCTGTTTGCCTAAACTGAAAAACCATGTATTTTTTTATTTCCTTAGTAAGAGGCTTAATTTGTAGTTTTGTATTTTATTTCGTTTTTTAGGGAAGATATGCACCCTGCTCAATGGGGTGCTAAAG
>V300016263_L3_WHPEAkcfEAAARAA-541_1_paired_trimmed_paired_merged_contig_88998
GAAATTTTGATGAAGTTTCCATTTTTGTTTTCTCTGTTTTCAAAAATTCTAGAATGTGATGTTGTTCTTGCTTTTTGTGATCATTCTTTTCTTTGGGTTGCCAAGAAAGTTTGGAATCTTGCTTTTTCGGGTTGGGAAAGTTTGGAATCTTGCTTTTTTGGGCTGGGGCTAGATTCTTATTTTTTGTTTTTGTTTTTTGTATGTTTATTTATTTTGGAGTAGATTATTAATTGGCAGCTTTATGATGCATTGAAGATTATATAA
>V300016263_L3_WHPEAkcfEAAARAA-541_1_paired_trimmed_paired_merged_contig_88999
TAATCTTCGGATTTTCTCATTGTTCAAATTTTCCCTAATTTATTTAATCTTGTTAGCCTGCTCTTCGATCAACCAAAAGTGTCTTAGCTGTTATATGCTTTCTTATTGTTAAATCGGTTGTGATTCTATATGATTCGTGTTTCTGAGTGTAAAATTGTTTATGCAATCTTACTTTTGCACTCATAACAAAGTCTCAAGCCAAAAAAACCAAAGATAGATAAATTACAATTTGCTTTTCGCATACGCGCCTAAATAACATCCATCATACCAGTGTTTGCTAAATTACTATTTATGTTTTTTGCTATAGTGCAGAAGATTTCCGCCC
>V300016263_L3_WHPEAkcfEAAARAA-541_1_paired_trimmed_paired_merged_contig_89000
ACGCCCAGCTTTTCCTTTCCCAACAAAAACAACCAAAATTATCAAAAAATCCACTTCGGAGCAAAATTTGGCAAAACAGTTAAAAAATAAAAGCAATTATGGTAAACAAGTCCACAAAAACCAAATTAAGAAATAATTAAATGAAAACAAAATAATTTAGAAAAAGTGAAAAGGAAGAATACCAGCCAGTGCCAACCCCCAAGCCCAACAGCTTTCTTGACCA
>V300016263_L3_WHPEAkcfEAAARAA-541_1_paired_trimmed_paired_merged_contig_89001
TGAATGGACAGATAAGAGTGCAAAGTATTTTTCCATCTTATTCTGTTTGTAGTTTTTAGCAATAAAATTGTTTCTTGCACAAATAATAAAAATTGTGAGTGAGATACTATTATTTATTCTTGAGAACCTTTTTGTTTTAAGGTAGGGTTATATGTTTGTTTTTGTTTGAATGGACTGCGTTAATATTCCCTCTTTGATTGGTTAGTTGAACTAACAGTTTAAGTTCTCATTTATCAAAACAAAACAGTGTGAGTTCTCATTTATCCAAAAAAAAAAAAAAAGTGTAAGTACTCAGTGGAATAGAGTGGAATAGAAAGCTTATTTATGAATTAGGGGACTGTTGTGGACTTCGATCATTATCACTTTTTTGAAACATGAGCCCACTGCTTGTAATTTGATTTTGTATATAATCTGTTCCTTCATTTTTATGTGTTTTACCTGTTTATTAGAAATATGGTCTGCTTTGATGGAAGTTGCCTCTAAATTTGTCATCTGTTTTGCAGGGAACAGGCTTCCAGTGCTTCTGGA
>V300016263_L3_WHPEAkcfEAAARAA-541_1_paired_trimmed_paired_merged_contig_89002
TGATCTTCTTCAATTCATTCGATATGACAGCCAGAAATTGAGAGGGGTTAGTGAGAAGTAAAAATGGTTGTGCAGACAGCACTACCCTAATTATATTAACAGTAGCTAATCATATTCACATTATAGCCAAAAATATGCATTTGCTCTCTTTCTCGCAGCATGTCCAATGATTCCACTCTTACTAAAAAGGTTCTTTTACCGTTACTGTA
>V300016263_L3_WHPEAkcfEAAARAA-541_1_paired_trimmed_paired_merged_contig_89003
CAGTGCCAAATATCCCTCTCCGACTTCCCCGCTGGCTCTGAGACCTTCGAGATTCTGCTACGACATCAAGATCGACATCAGAAGCCATAACTAGCTTGTGGAAGGAGGAGGATAAGTGGTGGTGAATGGGTGGAGAAGAGGAAAAATTGTTGAAATAAAACAATAAGAAAAATATAGCTAATTAAATATGTGACATAACTTCGAACCATCAAATTTTTTTAATAGGGTCTAAATTAGAAGAAAAAAAAAATAG
>V300016263_L3_WHPEAkcfEAAARAA-541_1_paired_trimmed_paired_merged_contig_89004
GAGGACTCTCTCCCTGGCCACGGATTCGTCCTTGTTTTCGTTCCCTCTCCAGGCATCCAATCCGCCTCTCCATCCCAACATCTCGGCTTCTTGAACAATACCAATAACGGTAACCCCAACAACCACGCTTTTGGAGTCGAATTTGATGTGTTCCAGAACAAAGAATTCGGTGACATCAACGATAATCACATCGGCGTTAATGTCAATTCTCTAACTTCTCTGGCTTCTTACAACGCTGGATACTGGCTTGGTGAGGGCAGTAACATTACTGACTTGTCTTTCAAGGAAATAAAGCTGAGTAGCGGAGACAACTATCAAGCTTGGATTG
>V300016263_L3_WHPEAkcfEAAARAA-541_1_paired_trimmed_paired_merged_contig_89005
GAATACCCTCGAGCTCAATTGGGTTGCCCTCCTTTTCTTCTGATTCATTTCCTTTTATCCGTTTCTTATCGGCTTCCTCTGCCTCTGGTTCTTCTGGTTCAGCTGCTGCTGCTGCTGCTACTGCTACTTCTTCTTCCTCTGCCCTGTCGTATACATCTGCAGTCTTCTTCCGCTTCTTTCCCTTCACTGCATATGGCCTCACCATTTTTGTAGTTTGCAGTCACGGTTTATCAGTTTCTCAGAGACAAATTCGAGCAGAATATTTGGTTTAAATGGAGAGTATTTGCAGGGAGAGTGTTTACACTTTACACTCCTATTTGGAGAAGACAACTACTTATCAGAGGTTTAGGGTTTAGGGTTTAAGGCAACATTTCTGAATTTTAGTG
>V300016263_L3_WHPEAkcfEAAARAA-541_1_paired_trimmed_paired_merged_contig_89006
TACATATATGAGCTTCTCAAGGTAATTATTGTACTTTTAACATGGCACGGTTTGCTATATGAGAGAAGGGGAATTGAGCCTACATTTTGAGAGAAAGAGGTTTAATTTAGAAATGATAGACCATACCCTTTCCGCAAGAGATTGTTCTAACTCTGCCAGAAATTGTTTTAAACGTTTAAACGTGTTTTTTTTTAATTTCATGGTACCTTTGTGGATGGTCATTGCTTTCTCTCACGAAGGAGAGATTTTAATCTCTTTGGGGCCGTTTGGGATGACGTATTTCAAAATCAGGGAATTAGTTAATATTATGTTAGTTAAGTTGTTGGATTGGAGTCTTTGGATCATTACATAGTATTTGTATATTTTTTATGGAAAGAAGAAAGTAAAACACACAAGGATCAAATTATTAAAACACACTAGGATTCAAATGATTCATCGGATGTAGGCATATTGAGTTTTATTATTAAGTCCCGAGTCTTCCTTTCAAATCATTTTAATAATGGACCTTAAAGTGCTCTCTGGTGTGCTCTGTTCCAAGTTACTCAGGGATTTTAAATTTCAGTCCATGTGATGGTTTGCACAATGACTAGTATGTCATTTGACTCTGATATGCTCTTGGTCCGTTGTTCTGCATGCATTTTTTTTAATGGTGGTATGTTAACTCGTGGGAAAGAGTTCACACCATGCTTCAACAATTTGCAATTTAATGTCCGCTCAAGCTTAATTACTGGATCTAAGGCATTGCCATCAACTTTTCTATGTGTTACGTATAATAAGAATGCTGGGTTAACATTTTTTTCTGGACCTATATAAGTACTGGCGAAATTAAGGTCCAAGTAGTGTGTAATTTTGCCTTTCATAAGTTAATTATTTTTCACTGCAGGCGTTAGATTACTGCCATTCACA
>V300016263_L3_WHPEAkcfEAAARAA-541_1_paired_trimmed_paired_merged_contig_89007
AGTCCCGGAAGATGGATCATGATATTGTACCAAAGCCAAGAACCGCTTTGCACAGTCTGCAAAATCTAGGATTGTATTTTGGTTGCAAGACAGGAAAAGAAGAGCTATCTTATTTTTGGTGTTCGGACAATGTTTCAGTGGACTTTGGGATTAGAATACGGAAATTAATTTGTCTTCTGAAATATGATGAGTTGGAATATAAGCTTGAACTTTCTTATGAGAACATTTGGCAGACTGAGTTGTATAGTCCACGTGGTCACACTGCTAAGAAACTTCTGTTTCAGCTATTGGGAGCGCCTCGGATTTTCGAGAAAGAAGCAGACTCTTCAGGACAAGCATATGAAGACCCTTTTCAGAACTATTGCAGGGAAACCCCTGATGACCAATGGATCCGGACAAC
>V300016263_L3_WHPEAkcfEAAARAA-541_1_paired_trimmed_paired_merged_contig_89008
TTCTTGCGGATTTGGTGGAATTTTCCTTCATGGAAACTATGTTCCTGATTGGTTTGAGTTTGTCAACGAGGGCACTAAAGTCACCTTTGATATTCCCCCCAATGATGGTCGTAAATTTGAAGGGCTGACTCTGTTCTGCTTGTACAGCTCAGGGAAGAGAATTGATCGTCCTCTTCCTCTTGCTATTACTGTTATAAATAATACTCAGCGTACTGAGTTGCAAGCCAACATAAGCAGAGAAGATTGGGTGAAGCAGCTAAAAGATGAACAAAATTATCTTTGGCAGGGGCAATTATCGAACAATAAGCTCAAATTGCAAGGCGGGGATAAAGTCGAAGTTGGTATAATTTTTGCAGAATCTAAATATTCCAGGTCATTGAAGAAAACAGGGGTTAAACTAGTATGGGACAAATCTATGAAGGAAAATATGCATGAT
>V300016263_L3_WHPEAkcfEAAARAA-541_1_paired_trimmed_paired_merged_contig_89009
GATTTTTCCAAAGTTTCTAGGGTTTCCGTTTCAGTTTGTTATTGAAATTTCTGAATTTGGGGTTGATTTTGGGATTGCTGGATTTGGATGAGAGAGGAGGTTGGTGGTGTATGCGTTTGTGCTAGAACGGACTTTGGGCTCGTCGTTCGGACTGGGGCAAATGTGGATAGTTTAGTTTTCTTCTGGGTCTTCTTCATACAAAGATTTTGTATCTAGAACTTTATCAGTCGTCGTTTTCCTTCGAGTTCGAATTTTGTTCGATTACTA
>V300016263_L3_WHPEAkcfEAAARAA-541_1_paired_trimmed_paired_merged_contig_89010
ATAACTCCATAACAGCATCACCAACAAGCAATGAAATATGACAAGCTTTCCACTCTTAGCCTAATTTTCTCTAATACACTTAATCAGACACCATATCTTGACTGCTTTGAGCTAAACACAAATTAATATACACCCTAATTTACCCAGAAAGCTAAAAGAATTCTAGAAATTACTGCCAAAAGAAGCTCCAAGTAATTTCGAAGTTCTTGGAACATTTGAAAGAAAAAAATGGCAGATTTTGTAATTACAAAACCAAAAGCCACAGATTCTAAAACCCAGAACCTCTAACAGAAAACCCATCAACCCCACAAAAAAAAAAATGTTAAAAAAAACCCAAAATTTAAT
>V300016263_L3_WHPEAkcfEAAARAA-541_1_paired_trimmed_paired_merged_contig_89011
GAATTTGTATGGCATTGAGAGCATATAGTGTCATAATTTAGTCACAGATTCATATAACTTTGATAAGCTTTGTCATCAGTAAATTTATTCTGAATATGGAATTATTTTGATCTTATAGATGACATTTGGATATGCCCAGTGGCATTTTCCTTTGGTAGCTCAAATCATCTCATATCAATTGCATTGGTTCAGCCTTCAATGT
>V300016263_L3_WHPEAkcfEAAARAA-541_1_paired_trimmed_paired_merged_contig_89012
AAAAACCATGCTATAACTTTATTTAATTAAAAAGACTTAAATTTTAATGAAAAACCCTTAAATTTTAATAAAAAGGGCAAAAGAACTTAAATTTTAATGAAAAAGACATAATTTTAATAAAAAGGACAAAAAATCTGACGAGTGGACTCACGGTACACTGTTTATGAAACTTACTACACTGTTTATGAAAACTTACAACACTATTTATGAAACTTACGACACTGTTTATGAAAACTTACTAAAATGAAACTCTGAAGGGTCCTC
>V300016263_L3_WHPEAkcfEAAARAA-541_1_paired_trimmed_paired_merged_contig_89013
AAATGAAATACTGTGGCACAACGAGGTATTGAACCATGTAACAGTTAGTATTTCCAAAATGGTTTGAAAGAAATAAAGACATATCTTCTCTTAGAGTGTGCGGTTGCAAGATAGGTGCATTTGTGCCTGTGAAAGTTTGAAAAAAAAGGTTTAAGATATCAGTTAACTTGAAAGACGTTCAAGCCAAAGTGATTTATATATATGGTGAAATGCATGGTGGGGAGGCCTAATGTTCCGAGCAGTAGAAAAATGTAGAAGATCTGATTCAATAAACCTCCCTGTATAAAGCACAATTTCTATCAGTTTCCTTTTGTG
>V300016263_L3_WHPEAkcfEAAARAA-541_1_paired_trimmed_paired_merged_contig_89014
GATTTGCAGAGGAATTTAAGTGGTAATAGGAGAACTGATTAAATTTTTGATTAGAAATGTATGTTACTTCAAGAAACTAGTTGTTATAACTGTTTACTCTCTGGTGTCTCAGATGTAAATTCATAGCTGATGGAAGGACATAAACGTTGATCTCATAACTTAGTTATGGCTTGTATGCAGGTACTTGATTCCACAGAGAAGGCT
>V300016263_L3_WHPEAkcfEAAARAA-541_1_paired_trimmed_paired_merged_contig_89015
GCGTAGGTTGTAATTTTTAGGGGTCAACCATTTGGCATGCCTGGTTGGATTTACTACTAAAACTACAAAGTTCAGATGATATATCGAGATTTCCATTTGGCTCAATTAAGCCAATTGGACGAGATCCAAGATCAACTTGAGAAATGCATTCAAAAGTGTGAGGAGAATAAAAAAGCATAGTAAGTGCAAAAAAATCTTAATGCCCATGAAGAAATGTGAAAATCCTTCGCTCATATGTTGAAAATGAAAGCTCCAAGTATCC
>V300016263_L3_WHPEAkcfEAAARAA-541_1_paired_trimmed_paired_merged_contig_89016
AAAGCTGTTCCCATATACCCAAATCTGCAAACCAGAGGAAAATTCACAACTTTAGAAAAATCAAAAAACAAACCAGAGGGAACTTCCACAAATTACAAAGACCAACAAATAAAAACTCATATATGGAGGCAAATAGAGGTGGGTTCTAACGTATAGGAATGATTAACTTGTGCCCGGTCTAGCAAGTAGCAACATACCGATGTGATAAGAGGGCATTGCAAG
>V300016263_L3_WHPEAkcfEAAARAA-541_1_paired_trimmed_paired_merged_contig_89017
CAGAATTCACTCCTAGAACTGGAACTGAGTCATCAATGAAATGGCTAGCTTGTAATAGAGTACCATCGCCGCCAACTGTGACAACAAGGTCCACATCATGGACGGGCTGTGATAGATCGGTAAGCACTACAGAATTCCACTCAATGGGCTTGCGGCGCAAAACATTCTGACAACAACTTATTGCATCATTGTGCACCTTTCTTCTGCTGTCTAAGTGATGTAGCATCTTAGACTGAGGATTGGTGATGCGAGATGGACCTTCTGATTGGGAAACTGGGTCAGCTTCGATCGGCTTTAGCACCACCAACAATCGCTTCCTCCCCATTGCTCTCTCGATAGGGTGTGACGGCCGACTAAACACTCCAGAGCTGCAGGTGGTTTAATTATTTCTGAATTGATGAATTAGACTGGGAGGCATAAGGTTTAAATAGACTTACTTTAGGATGTTCGTCTTAGAAAATACAAAAATATTAATGGGATGGAAAAACGAAAAGTTCAATTTTTATTACAGGTTTATGCGGTTTTGGAAATTTAAACAACTTTGGATGATTAAAATACACTGTACAATGAGTTTGAATTAGCAAGCAATGCTCTTTTCAGAAGGTATTATGCTTCAAAAATGGGAATCGAACATAAAATTTATAAATTTTCTCTTAATCCTTTTGTC
>V300016263_L3_WHPEAkcfEAAARAA-541_1_paired_trimmed_paired_merged_contig_89018
ATGGTGGGAAACAAGGTGGGTTTTCGTGGGAAGGTGAAGGGTTGGGGAGTTTGGTGTTCTGCGGAGCAGGGGATCAGCTGATGAGTTACAGCCTGGAGGATCTGCTGAAGGCGTCGGCGGAGACGCTGGGGAGGGGCACGTTGGGAAGTACGTACAAGGCGGTGATGGAATCCGGGTTTATCGTGACGGTGAAGCGGCTGAAGGACGCGAGGTACCCGAGGATGGAGGAGTTTAGGAGACACGTGGACTTGCTAGGGCAGCTGAGGCACCCACACTTGGTCCCACTGAGGGCGTACTTCCAGGCTAAGGAGGAACGCCTGCTCGTATACGATTATTTCCCCAATGGCAGCCTCTTTTCACTTGTTCATGGTTCAAGAACTTCAGGAGGCGGTAAGCCGCTTCACTGGACGTCATGTCTTAAAATAGCTGAGGACTTGGCGAGTGGAGTTGTTTATATCCACCAGAACCCCGGCTTAACTCATGGAAACTTGAAATCCTCAAACGTCTTGTTAGGTTCCGATTTTGAATCCTGCTTGACGGATTATGGTCTCACATTATTCGGAGATCCTAATTCACTCGAAGAACCTAGCGCAACCACTCTCTTTTATAGAGCACCAGAATGTCGCGACATCAGAAAACCATCAACCCAACCGGCTGATGTGTATAGCTTCGGCGTCCTCCTCTTGGAGCTCCTAACCGGAAAGACTCCCTTCCAAGACCTTGTCCAGGAACATGGTTCGGACATCCCTAGCTGGGTCCGCTCAGTGCGCGAACAAGAGACTGAGTCAGGGGATGACCCTGTCTCGGGCAATGAGGCATCAGAGGAGAAGCTGCAGGCACTTCTTAACATTGCAATGGCTTGTGTTTCGCTTTCACCGGAGAACCGACCGGCGATGAGAGATGTTCTAAGGATGATAAGGGATGCTAGGGCGGAGGGCCAAGTGTCTTCCAACAGCAGTGATCACTCGCCGGGGAGATGGTCGGATACCGTTCAGAGTCTGCCAAGGGAAGAACACTTGAGCATTTGATCGTGAGTGATTAGTAAAGCATTTGATCGTGAGTGATTAGTAAAG
>V300016263_L3_WHPEAkcfEAAARAA-541_1_paired_trimmed_paired_merged_contig_89019
CAAGAGGTTTCCATTGAAGCAGGTGACCTAATCAAACCAACCCATAAATTTTTATTTCTTCCCTTGAAAGTTGTAAACCGCAGAGATCAAATTTCCCGATGTTATGTGTCTTTATAAATAAATAAAAATGTGTTTCTTGTTGAATAAGTTTAGTATAAGAAACTCTAGTGTCCGAAGTGAAGACTGAATGCTACTAGACGAAATCGTTATTTGCAACTTAAAACCTGTGTTGCTAACAAAACAAACTTTGCTGCACAATTTGAAACCATAATGTTCTCTTGTCAATTCCTTTTTTCGTGGCCACATTGCCTTTGCAGTGACCCAGAGGTTTCCATTGAAGCAGGTACCTGGTTATGTAGGAGCTCAAATCCTTGGATCAACTCTTGCAGCTGGTACCCTTAGACTGATCTTCAATGGGCCCCAAAACCA
>V300016263_L3_WHPEAkcfEAAARAA-541_1_paired_trimmed_paired_merged_contig_89020
CAAAATAGTAATACTCCACAATTTAAAACAAAATATAAACTATATAACAACATATAACTCGATTGATAATCATTTCATTTTTGTGCAATGAAAAAAATTAACGGCAAACTGTTGTCGCAAACATCTGTTTATCAAGTGGAGTGAGCTACATTTCCGTTGTACCTTGCCCTACTACTTTCTCCGTTTTCCCTTCTCATTCTACAATATTGTATGATGAGCGAATCCGTTTCTCTTTCTTATTCTACTGAAATCAAAATCTCTCTTTG
>V300016263_L3_WHPEAkcfEAAARAA-541_1_paired_trimmed_paired_merged_contig_89021
ATTGCTCTTCCAGTTGGCTGGCAAGAAGTTGATTTGATCACTAACTTTTTTTTATTTGACTTTATTTAGCTAATGAGTTTGGAAACTAGCATATCCCTCTATCAGGTCAACAAGGGCTAGCATTATTATGGAGATTGTACAACATGCACAGATCAAGAGGATGAACAACACGAAATAAAAGGCAAGACATCATTTTATAGTAGAATAAAATAAAATAAAAGACCTCATGAAACCAGCTATACATACAATAGGAGGACGCAGACGAGCAGTT
>V300016263_L3_WHPEAkcfEAAARAA-541_1_paired_trimmed_paired_merged_contig_89023
GATCTTGCTTTCGGCCCTATATCTATGAAACAGCACCAAATCAGGTCGTTGATTTCGACATCTATAAACATATGATGGTAAAGAGATTTCAAATGAAACATGTGTGCATATGCCAACAAGTATGGATGCACCGCAGGCATGCTATTGTTCTTGCGTGAAATCAAAGTCTATGAAGAAGCAAAAAAAAAGAATTTACCTAAGCCCAAGGACGAAATTTCATCTTGATGGAAGAAATTATTCCCCCCTGCTTTCTGTTTCAGGCTTGAATTAATCTTCTCGACAGCGGCAACCAAGTCCAGAAAGTCGAGTTCAACACAACACAATTTTTCACAAATTGGAAACAAAACGAACAACAAATTTGACGTCATGCAGTAAACTTAAAGCGAACTGTGATATTTGATGAGGATTCATTTAAGACTAAAACTGGTAAGTTTCTAAATGCACATAAGGGCACGGAAAGTTGGTCAACATCGATCTTATTCTACCCTAATGTCATTCTTATTTGCATTCATTTTTCTTGCTCAATGAAGACACTACATCAATAACGATATCCTCTGAGTTACACGGTGCATCATACATATTCATAAACTTTTCCAGAGTCCTCAACGCCATTCAACTTCTTACAGCTATCAGAATAATAGTCAATTTCTCAGCCATTCAATAGATACTTCTCTCTATATTTTATCACCATAAGGATTCCAAATGCTGGTATAAGAGTCGTTCCCATTATCATGAATCGTGATGCAGGTAACTAAAGCATTACCTTGCAATACAGTGTATGCAGATTTGATAACATAAATGCAATCACAATAAACACGACGCAGTTTCATACCTCCCAAGGTGCTAGACTTTTCATGTAGGAAGGAAG
>V300016263_L3_WHPEAkcfEAAARAA-541_1_paired_trimmed_paired_merged_contig_89024
TCATATTATTGATAAGGAGGGAAGACGGAATGAACAAAGTACGTCAAGTACACGAACAAATATTCATACTCACTTGAGCTACAAAGTCGCATTTCACAAATAAAAGCAATGGGTCATAAGCTAAATACGAAGCTGACATTTATGGAATATACTGCTCAGTAACTGTAATGCCAAACAATATCTTTAGATATATACAATTACAATGACAAGTTGTTGATTTTGTCCCGCTAGTAATAAGACTGTATATGGTAACCTACTTT
>V300016263_L3_WHPEAkcfEAAARAA-541_1_paired_trimmed_paired_merged_contig_89025
CGAACACCGGTCGTGATGCGAAAAAAATTGATTCGGTTCGTTTTCTTATAAAATGTTGCTGTCACTTTGCTGAATTTTGCCAAAGGTCGTCTGAACAATTTGATATAAATGAAATGCTGAAAACGAACGACAGAGGAAAGAATATTAAATTTATTTATACAAATTCATCTAATATTATGTTCTGGGCACATACGGGACTTGCGTCACTCAAAGCAAAACTCATCGCCATCACAAAACCGAAAAGGACATCCGCTTACTTGAATTATTTTGGCCCCAGTCGTGCAAACTTTTGCGCTTTTGATTGGCGAATGCAGCTCCGACCCTTGTTTTTGTTTCCATGTCGCTCGTACGCTGCAAATTGCAACTTTTATGTCAAGG
>V300016263_L3_WHPEAkcfEAAARAA-541_1_paired_trimmed_paired_merged_contig_89026
AGAAACAACTTAAGTTTGAGAAAAATAAAAAAAAACATGCTAAAGAAGTGGTCAAGCTGGAAAGAAGTCGTAACAGTATCTTGCAACGAGAACTAGGTCACTTGCAAGTGGAGTTTGATCAATTTTCACAGCGCCTGGGTATGCTAAATAAAACTTTCTCACATAGTGCTGAAGGTATAGATGACCCAAAAAAGATGAACCTTCAAA
>V300016263_L3_WHPEAkcfEAAARAA-541_1_paired_trimmed_paired_merged_contig_89027
AAAATAATAGTTATTTATTTGTTTACATGACAATTTATTTCAAATTTGAATTTTATTTGGATGTTTAAAATAAGTTGAGTTTTTGTTAAAAAAAAGTGTTGCAATGATTTACATCTAAAGAATCCTTCAAAAAAGGCCCAAACGAATAATGAACAATTCTAGTCTAGAACAAGCAAAAGACCTCACTTGTATCGAACAGAAAGAAAAAAAAAAAAATGTCAACTCTAAAAATATTTGTGGAAATAAAGATTACAT
>V300016263_L3_WHPEAkcfEAAARAA-541_1_paired_trimmed_paired_merged_contig_89028
TAGTCCCAGACGTGGGGGATGCAGCTGGACTGGTGGACTTCTTGGGCTTCTTGGGCTTCCTGAAGCTGGAGGGTGAACTGGCTGGCGCCGATTGGGGCGATGATGATGGTGCAGACTTAGGTGAAGAAGATGGAGAGGACGATGAAGACGAGGGGGATGGCGCTGGGGCAGAGGACGGTGATTTAGTGGCACCTGACGGAGATGGAGTTTTGTCTTTGGATGGAGCTTTGGCAGTGGCTGGACCTTTGGCGGGTGATGATGCTGGCGCCTTGGATGGAGAACTGGACGGGGCAGATCC
>V300016263_L3_WHPEAkcfEAAARAA-541_1_paired_trimmed_paired_merged_contig_89029
GAATGAAAGCCCCATTTTCGAACCTTCAAAATTTGATCAAAAATCCAACCCAAAATATCAAATATTTATATATCAATCAGCATTCACATTCACAATGAGGGTCTAAATCTTATAAATTTCATCACAAATTCGGGCAAAAATCGAGATCGGAAAACGAAAAAGTCGGAAAATTCGAGATCGGATCAAATCGCGAAAATTCAAGCAAATGGGCACAAAATAAACGAAAAAGTAAAAAAGCAATTGCCGGTGTAGATCTGAGAAGAAGAAGAACAAGGAAGGGTAAAGTTGGAGTTACCTGAGGAAGATGGAGAAATTGAA
>V300016263_L3_WHPEAkcfEAAARAA-541_1_paired_trimmed_paired_merged_contig_89030
TTCAAATTCTCCATCTTCCTCAGGTAACTCCAATTTTACCCTTCCTTCTTCTTGTTCTCGTCGGATCTGTACCCTCCACTGATTTTTACATTTTCGTTTTTTATGTGCCCACTTGCACGAATTTTCGCCATTTGATCCGATCTCCAATTTTCTGACTTTTTGTGTTCCGATCTCGAATTTTTCCCGAAATTGTGATGAAATTTACAAGATTTAGACCCTCATTATGAATGTGAATGCTGATTGATATATAGATATTTGAAATTTTGGGTTGGATTTTTTTTATCAAATTTTGAAGGTTCGAAAATGGGGCTGTCATTC
>V300016263_L3_WHPEAkcfEAAARAA-541_1_paired_trimmed_paired_merged_contig_89031
CCTTGATGGATTGAAGCTTGCAGCTGCAATAGGCAATCCTAGGGTTGTGAAAGTTACCAACCACAAACCTCCAAGTCGAAGTAAAAAAGGCCCAGGTCCCAGTTCGCCCCACGAGTACAAGGCTCCGTCCTTCAGAGACGAGTACTCATTCACCGGCCTTTGCTCAAAAGGAACCTCAATTTCTGACCCCGGATCCCAACTCTGCCCGCGGAAGCCGCTCGTTTCCCCACCTGCCCCAGTCTTTCAAGGCCTTGACAGAAACCTCCTTGGGTAGCCTCTGAGCACTACGGTATCAGCCATGACCTAGAGCTGCTACCAACCTTCACTAACTTGACTTGTGGAGGACTAAAGAGCAGAGAGCAATACAC
>V300016263_L3_WHPEAkcfEAAARAA-541_1_paired_trimmed_paired_merged_contig_89032
AATCACGAATTCATTTCTGTTCTAATAAGAAACAGATTATGAGAATAGAATTAGTAAGATTCAACATCATTCTATGGAAATGAACAATTGGTCCACCAACAAAACAAAAAAAAGAAAAAAAGCTGTCGTATCTTTCTAATCACTTTCAATTACACAGAAAATGCAGCTCCCTTGTCTACAATGGAGAGTGAAATGGAATTTCCGTACATATTGAGATCCACTATTCCGTACAAATTGAGACCCACGAAGAAACCCAAAATACTCTTCTCACAATAAAGTG
>V300016263_L3_WHPEAkcfEAAARAA-541_1_paired_trimmed_paired_merged_contig_89033
GACCACTTTCACCGAAATCCACCACCTAAAACAAAACGATTCAGGACTAAAATTTATAGCTCAATGAAAATTCTGATTGTTTAATTGTTCAAGGTTTTGGTCATTTATATTTATAGAGAGACATTGTGCCTTTAGTAGAGGAAAAAGAATTGTGGAAGTTTTGTGTATTAGCTTCTTTTTTTTTTTTTTTTTTTTTTCAGGTAGAAAGAAATACTTGAATTTACAAAGTGACTTGGGAGATGAGGCAGATTTATTGTGATAAGAGTATTTTGGGTTTCTTCATGGGTCTCAATATGTACAGGATATTCCATTTCACTCTCCATTGCAGATAAGGGAGCTGCATTTTCTGTGTAATCAACAGTAATTAGAATGATAGGACAGCTTTTTTCATTTTTGTTTTATTGGTGGACTAATGTTCATTTCCGTAGAATGATATTGAACCTTACTAATTCTATTCTAATAAAGTATCTTTGTATTTTTAGAACAGAAATGAATTCATGATTCACAAAGTGATTGATAAATTATCCTATTGTTAGAAGAAACAACTAAAGTTGGCCATGGTCTGATTTGGAAACCCAGAGCTTCATCTAACGTGAAGGTTCTGTCCTGGCTGGTAGCTCAGGGTAAGGTGAAACTAATGATATGGTTCAAAAGGAGACCAATCATCTCTTTATCACCTCGTTGGTGCATTTTGTGCAAGAAAATTATGCACTGGTCAATCACCTTCCCCAACTGCCCTGTGATGATGGGTCTTTGGTTCAAACTGTATAAGAAGGCTGATCAAGGCTGGGTTATTCCAAGGCCAGCTTCTCTTTTCCATGAGAGAGCGATATGATGTTTTTCAAGGGCAAAATGGCTAGAGTTGTGTGAGCCTGTATCATTCTTACTGTGCTCATGGTGGTCTCATGTAAAGAAATAAAGGGTATATGAAGATTATGTCGGAGTGGGGTTGAGGAGTTAAGGAATTTGAAGATTATATAGGCTAGAGTTGACCAGAGTTTAGACATACCTTTTTTTACAAATAGTGGGCTAGAATAGCAGGTGTAGTGCTTTAGTTTTGCTTGGGAGTTGGGAGTTGGTAGTGACATTTTTTTGTTAGGCTTTTATGGTTTCATTTCTTCTCTCTTATCAGTGGTTCTTGGCCACTTTATGTTGCTTTATTGCCTAGTTTGCATCAAAATAGTGTGTGTGTGTGTGTGTGTGTAACTACTGTAATAGGAAAAGAGGAATCGTTAAGTACTTGGATTGGTTCCTCATTTGGAT
>V300016263_L3_WHPEAkcfEAAARAA-541_1_paired_trimmed_paired_merged_contig_89034
GATTATGAATGTTGGTGATCTCATTATACACATGTAAGTAGCTTCAAATCATGTCTTTTGCAATTGTTATGTGATACGGTATGAACTATTGTTGAATAACATTTTGTGAAACCGATGAGGACGATGAACAACAAGACGAGAACTTGGGGAAGCAATATGGGACAAAGTTTGGAGGAACCCTTGAATGAGATGAGTGTGTAGAGAGGGTGGTTCTCATGCCCTTCGAGGCAGCTTGATTTTTGTCTTAAATGGACACGAAGATTTCTGGTGTATTGCAAGAGGATTGTGTGTGTGTGTGTGTGGATGCACTATTTTGTTTATTGTTTGTTAATGGTTGGTGACTCTGATCTAGGTATGCCATGTTTCTCTTTTCCATACAACATGAGGAGTTGGTGGGTATATATGCTTCTCAACTTGCAC
>V300016263_L3_WHPEAkcfEAAARAA-541_1_paired_trimmed_paired_merged_contig_89035
TTTTTTCCATTATTTGTGTTGATAGATGTGTTTTCTCAATTGAAATTGATCCAAGTTACATTCTTGAAGTTTTTTGTTTAATGCCTTGCATATACTTTGGTACCTCTACTTCTAAGAACTATCAATCCTCATTGTCACTTTTGTTTGTGCACTAGATTGAGCGACAACTATCATTTTGTTTAATGTCGCTAACTCCCAAGTTATGGTACGTCATGTGTACTTACTACATTGTAAAAATACCTCCTTTTTTCGGCCCCGAAGT
>V300016263_L3_WHPEAkcfEAAARAA-541_1_paired_trimmed_paired_merged_contig_89036
CTCACGGTAGAGTGTCCTTCAAACTATTAGACAGTGAAACAGGTGAGAGTAAATTTCTACAATTATCAAGCCAGTAATAGGCACATCAGGAAACAGTAACATACTCTACTGGTAACAGTGGTAAACTTAAATGACGCTTGTACGGAGAGCGCAGTAAACGGTAAAAATCAAAACACATATAAGTTTAGGAAAAAGCAACCATATCATCAAAAATCCAAGGACACCCCCCGCCCGCCCCAAGGCAGCAAGGTCACAACAGCAAGAGAACTATTAGGTTGTGTAGATTGGTTCCCAAAGCTAATCTAGTAAATTACAAACTGCACTGACTACTAAATGACGGATTTTCAAATCACCGGGACTGGGTAACATGACTGCTGTAGCTGTCTGTCTAGAACTACCTTAGTATGTTTCCAGGTCACTGTTATCTCCACGATTGTTTTACTTTTACTTTAAATCACTAGTGTATCCGAATAAGCTAAGTAACCTTCAAATTTGGAAAGTCATTGAGAGGTCAGAGTCATCAGTTAATACCATCCCGACTGATACTATAATTACTTTAGACACAGTAAGATCATTAACACGTATACTAAATATACTGAAAACTGTAGAGACTTATAATTAAAAAGACGGAAGTTTGAAAATGTTTGAGTTACAAATATTTTATAGAACCTAAACTAAATAAAAACCATGGATACCTATACATCTAGAGTACTGTTCTCTAGCCAGATAACGTCATTAATCAAGTGGAATCATTCTAAATGCAAACCTAATGGAAGTACCAAACTGTATATATATATACCCATATATGCAGAATTTCGAATGCGGTCATCGTGGAAAACCACATGCCACTGTTCACTTCGACTACATAGCGAATTCAACAGATAAACGGCATTTAGGGGCTTCTGTGTCATACAAATAGATGCAATGTGTATACAGGAACATGGTTTGAAAAAGCACAAATATTTATCAATAGATCACAAATGCTTGAGAACTTGGTGTAGATCTGTACCATTTAGACTCTAATTGTAAAAGTATTTTAAGGCATCATGTTAAGCCCAAATGATAAACATAGCAATAAACGTAACATTGAAAACACTAAAAAAATGCTCGTAAGAGACTATAATTTGTAAATACCACAGATCTACAAATTAGGCAAAGTCAAAAAACCGATTTAACATCAGTAAGAACTAAAAAGTATGACGATATTAGAGGACATAAAAACCTCTCAAAACAAATAAACTAAGCTCCAAATTATGACTCTACAGACAACACACAAGAATTAAACCGGAATAAGAGTGGTCATGCATGATAAAGGCACAACACAAATATTTGTATGACACGTCCAAAACAGACAATAGAACAATTTTCAAACATACATGCACAGATGAAAATTAAATTGAATTTTAAATGCTTACCTTATCCACATGAGAATTAAACTCT
>V300016263_L3_WHPEAkcfEAAARAA-541_1_paired_trimmed_paired_merged_contig_89037
TTTTGTTTTTGTAATAAAAGTTTGAGTGGACCGAACTTATTAATCAAACGTGTTCCATTCGATTGGGTGTTTCAGTGTTGAACAAGTTCCGTATGGTCACAGACTCACAAATTGACTCTAACAATGGTCTGTGGCTCCTCTCCCTTTGCTGTTGTTTTGTTGTTAGGAGCGAAAATAGGTTGCTCGTTAGCCTCTATTACTTTGAGAGTTGTTATTACCGCTCTAAAATAATTATGCGCACTTCCTCTTAAAAACAAAACAACAGCAAAGGGAGAGGAGCCACAGACCATTGTTAGAGTCA
>V300016263_L3_WHPEAkcfEAAARAA-541_1_paired_trimmed_paired_merged_contig_89038
AGGCGTAGTCAAAATGAGGCGAGGTAATATTTTAATCTAGGAACGGTATTCCTTTCAGATATAACCGGATACATTTTGATATAATCAAAACGAAAACAATTTCGTTATGTATTTTACATAGAAATAGCTTTGTCAAAAAGAGTGTTATGCATGTGCGATTATATGGTCATTTGGCAGATAGTGGCAGCTATAGGAATTCCACAAACCCTAGCAACATTGTTTTCTTAGTATTAGAGATTTTATCATAAATTTTGGGAAGCTTACACATACTACTTCTACAGACAACCACATTTTAGTAACTACAAGTACTTTTATATATTTACTAGGGAAATGATCTACAAAATCATGTCATGATAAAAATTATTTGTTAGA
>V300016263_L3_WHPEAkcfEAAARAA-541_1_paired_trimmed_paired_merged_contig_89039
AGCTTGAGACCGCTTGCCAAGAGATCGTTGACTTGAAGACTGGGCTTGACGCGATCCAAGTTAAGTATGAAAGTGCTGAGAAGAAGATTGGATGTTACATACCTTAGATTCAAGATCTTGAGTTTGCAGTTTCTGAGCTTCGTTTCGCTGCTTATGCAAAGGATAAAGAGTTGATTGCTGCTTATAATCAAGTGATCCACTTCAAGAGAATCGTCGATAGGCTTGAACCCCAAGTGTTAGAATTTCAAGGTGTACTAAAGATCAACAAAAGTTTGAAAAAGGAAGTGGATAAGCTGCAGCGCGTCCGTGTTTGTTTGCTCGAGGAGAATGAGTAGCGGAAGGGTGAGAATGATGGCCTCGAGGTTTCGAGACCTTCTATATTTCTCCGGAAGACTTGCTTGCTTTTACTTTTAAGGCTTCCATTGGTGAAGTAGTTGAATAAGTTGGTGCCCAGGTTAAGGCAGCTTGGGGTGAAGCGCTGGATGATACGGCTACTAAGAGCGTCGAGGCTGTTGAAGGTGTGGCGACTGAGTAGTCGTGGGATGTCCAAGCTGCTGAAGTTAGTCTTCTAGGTAGCCTTTAGGATTTTCTTTGTTTTTCCTCGTAGCTCTTGTTTTTCTTGAACTCATTCGGCCTTTACTAGTTGTTTATAAACATACTTCCTTCATTTTTCTTCATCTTCGCTTCTTTTGTTCATGCCCTAACCTTTAGACTTTATAGACCAATGGCAGGCGTGCTACTTTTCTATAAGCAGACAAGCCTACATAGCCTATGCAGCCGTAGGTGTTGATGTAAAACTTTGCAAAGTTGTTAGCCATACGGTTGGCAGCCGGATGCCTTACTTACAGAAGCAGACAAGTTCGCGTAACCATTAGGCTGTTAACTTTGGCTTTCTCCAATTCCGTAGGTTGCGTATCAAGTATCACAACACTTTAGGACTTGGTGTAACTTG
>V300016263_L3_WHPEAkcfEAAARAA-541_1_paired_trimmed_paired_merged_contig_89040
CTTTTGTGATAAAACCTCACACCTGACGAATTGGGCAGGTGGTAAGTACCATGTTGGGAACAGTATCTGAGTCCCTCCAGGCCCGTTGATCTAAAACTCCAACACAGTATCCAGCAACTTTCTAAGAGAGAGAGAGAGAGAGAGAGAGAGAATAGGAAAGTTGGTGGATTTTGGGATTTGTGAGAAATTTTCAGTGAATAGTGAAAAAATGGGGATAAAGCCAGAGCTTTTACTT
>V300016263_L3_WHPEAkcfEAAARAA-541_1_paired_trimmed_paired_merged_contig_89041
GAATAGGAAAGTTGGTGGATTTTGGGATTTGTGAGAAATTTTCAGTGAATAGTGAAAAAATGGTACTAGTTAGTGTCTTCTGTCCTCAGTTTTTCTTTGTTTCAGAAGCTACTTTTATAGCAGAATCAATATATCTTTTAACACGAGTAAGAATTACATGGATTTGGCTTTTGGGTAGCTTTAAATTCTTGGGTTGAATCTAAAAGTTGGGTTCTTTTATTTTGTTTTCTGAGAATTTTTGCAGGGGATAAAGCCAGAGCTTTTACT
>V300016263_L3_WHPEAkcfEAAARAA-541_1_paired_trimmed_paired_merged_contig_89042
ATTTCTTAATCTTGATTACAAACTGGTAAGAGAAAGACAAAAGACAAAATTTTAGCCCAAAAAATTTGAAAATTTTACGACCAATTAAGAGACTAATGAAAATTAAGCAAAATTCAGAGGGAAATATGGTAAAGCAACATCACCCAAATACATAGATGGAAATTGAAACAGAAAAACCTGAATTTCAACAGCAAGCAACGCT
>V300016263_L3_WHPEAkcfEAAARAA-541_1_paired_trimmed_paired_merged_contig_89043
CTTCCTGCGTACTCGTTCTCCCATGTGTGTCTCCTTCTCTTTGATCGTGTTCTCTTGTTTCTCTTCGTAATTTCTATGATTTTTTCATTACTCTTCTGTTTTATCTCATCAATTTGTTAGGGTTTTGTATTCCTCTCTGAATCTACGGATTAGGGTTTTAATTTTTTATTATCGCCGAACTAGGGCTTTTTTCCAGTTTAAATCGATTATCTTCAACCGAACTTATCACTGCTTAAGCGTTGCTTGCTGTTGAAATTCAG
>V300016263_L3_WHPEAkcfEAAARAA-541_1_paired_trimmed_paired_merged_contig_89044
AAAAACCCATACAGAAATGTCCACAAGACTAGATAAACTTGTAATTATTTTGAAGTATCCATTAGCGCTGCTTAGGCATGTTGAATAACCTTCTACATGACTTCAATGGAAGTCATCTTGGTTCCTCATCCATTAGTGATAACATTCTTTTGAACAGAGAGATCATGGGTTAGACGAGGGGAGGGGAAAGTGAAATTTTTTTTTTTTAAAGAAAGAAACGATATTTTAAGACAATAAAGTTACACAAGTGGACAAGAAGTCCACA
>V300016263_L3_WHPEAkcfEAAARAA-541_1_paired_trimmed_paired_merged_contig_89045
GTCTTTTGCTCCCTCTTGTTCTTCACTTCTGGTTTGTTTTTGTTCATCTTCTTCCTCCTCCTCCTCTATCCGCAACCAATTCCTCTCGCTCCCAAATGAAACGCAGATTCTGTCCAGAACCATCAAAATCTGCAGGCTTTCTCTGAATCGGGCACCCCTTTTCTGTTTTGCGCACCCGCTTACTGTTTCATATGGCTTTCAATCCATTTCTGCCATGCAAAAGTTGGCTCT
>V300016263_L3_WHPEAkcfEAAARAA-541_1_paired_trimmed_paired_merged_contig_89046
TTTGCACTGCATATTGGTTGATGCATTGGTAAGAAAAATATCTACTTACACTTCAAATGTAAATAATGTTAAACTAATTTTTTAGTTTAATGGCTGTTTGGATGCATAAAAATCTTTTTTGTTCAAATGTCCTTTTGAATGGATAATGAAATCGATATAGATTTTGTTTTATCCTTTGCTTTATCAGTTTATCTTACTTATTTGAGTTAAATGCAAATCCCAATATTGCATAGTTAAGCCCTAAAATTAGAACGCAATTTCTTTACATGAAACTGAAGTTTTCTCTAATTGAGAACTCTCTTTTTGTTCAAATTGTGTTACAAATTTTGTGTTTTTTATTTTATTTTAACAGGTGGACTTACAAGAGA
>V300016263_L3_WHPEAkcfEAAARAA-541_1_paired_trimmed_paired_merged_contig_89047
AGATGCTACTTGACGCTAGTGGAGGTAATCCTTTTCGCGCAGTCTGATAAGTTTTGTTGTTTTATCTGTATTTTTGTTGAAATAGAATGTAATGCTTTATTTTCCCTCAGTTTTTACAACCTAAGTAAGCCCTTATTGTAGGTGACCCCATGTTTATTTCTGTGATTGAATTATTTTGAATCAAAGAAGTTTTTTACTGTTCTATTTGCAATTAAGTAAATTTTAGATTGATGTTACTGGTCATGAACTCTTTCATGCTTCTATTATCCCCATGGCCTACGATGGACATGGTGGTATCCCCTCGTATCCCCGTGTTGTGTCGCGTCGTATACCCTTGTGGTCATAC
>V300016263_L3_WHPEAkcfEAAARAA-541_1_paired_trimmed_paired_merged_contig_89048
ATAGTTTCTTCCGGGAATTCTATGGTAAGTTTATCTATCTAAATTCAAGAAAAAAGTAATCATTGCTCAAATCTTTACTTTAGTTTTTAGTAAATGAAGTTGCTCTTTTATGCCTGTCGCTCTTCTTCTCGAACTTCTAAAGCATGAGGGAGAAAATGATTGATGGAACTTTGCTTATTGACTGCATTGCTGAAACTGTATTTTCTGAAATCGTAGTTTATGTATCTTCTGATCAGGTCTAAGTGGTTTAGATTCCTCATCCCTGCTATAACTAGCATGGTTTCCGTCTAATGTAATTCACCAGCTTATCTATGAATGGGGCCTTTCAGGTTTCCATGCAATGGAGTTTCACAGGTTTAGTTTTTCGATGTTCCGGATAATTGGAACATATACTATTCAGGATGGGCGTATTTTTCTTTCCTTTTAAGATGAAGAATCTCTTATTTAGGTTGTTTTTGATGTTAGGGAATATGGTTCGACAAAGGATCTGAAAGTGTTTATGGGTACATGATTGCGGAAGTGCATTACCTGCAACCTCTGAATCTGATTTTCTCTCAAATAACTTCGCAGGATGCAAAGGATATGAAGATTGCGGAACTCAC
>V300016263_L3_WHPEAkcfEAAARAA-541_1_paired_trimmed_paired_merged_contig_89049
AAACACTAACATGTCCTCAGAGCTTAGTTTGACTTGAATCAAGGGGTGTGAAACTGTGATTTGAGTTTTCTGGGTTTTCAACGAAGATCTTAGTTGAATCGAAGAACGAAATGGCTGAATGTGGAGCTGAGCTTCGAGCTCCGATCACTGGAGTCAACTACGACTTTTGGTGTATTAGGACGAAGACTATCTTCACATCCCAGTACTGTGAAAATTTGTAGATTAAGGTGTAGAGTTTCCAGATGAGTCCGATGAAGAACTCACTAAGAAGAAGCAGATCGTGATTCAAGACCTCATTACAAAATACAAAGGCATTGGGACTTATTCAGGGGGCTATATCCAACAAGGTCTTTCCTCGGATTGCAAATCTAGAAACATCAAAGGAAGCTTAGGACGTCTTGAAGCAGAAATACAAGGGTGATTCACAAGTTATGGCAGTGAAACTTCAAGGTATTCGTCATGATTTTGAATATTCTAGAATCAGAAATGGTGAAGCATTGTCTGATTATTTGACTAGGCTGTTTGGATTGATTAATCAAATGAAAATCTATAGTGAAGAATTGTCGAATAAGAGGATTGTAGAAAAGCTATTGATTAGTCTTATCCCAACATATGATAACATTGTGTCTATGATTGATGGAACTAAGAAAATCAGTGTGATTGACCCCACTGAGGTTGTAGCAACTCTCAAGGGTTTTGAAAAAAGATTGTTGAAGCATGCTGATGCTAGAGATGTGACTGAGGGATTTCACTTGTCTCGATATTCAATCTAGGAATAGCTCACAGGCTAGTGGTTCCAAGAGCAAGAAGTATTGGAAGAATAAGGAGAAAATGGGGTTTGTGAAGTCTAATGCAGTTATAAAGTACAATGGAAGTTGGGAGAATTCAAAGGAGATTTGCAGGACTTGTGACAGTTTACATTATGGTGAATGTTGGTTTAAAGAGAAGCCAAAATGCCCTAAGTGTGAGAAATTTGGTCACAATGCCAAGGATTGCGGAAGCAAAGATTGTGTAACAAGTTCACTATGCCAAGGAAGCTGGAGAAGAAACTGCAATGCTTTTTTGCCTGCAATTCCGCACCAATTGTTAAGGATGAACATGTGCGGTACATTGACAGTGGTTACAGTAACTATATGATCTCACATGAATCATTGCTTATCAATGTTGACAGAGATGTAACTATAAGAATCAAAATGGGATGTACAAGCCATTGCAAATGGTACATTAGTTATTAAGACCATGTATGGAACTAGAACATCAAAGAAACGATGCTAGTTCCAGGATTGGATGAGAATCTGTTGAGTGTGGGGAAAATGATCAAACATGGTTATTTTCTGGTATTTAGAGATGACAAGGTTGCAATCTTTGAAGATAGAAAACTTGAGCATCATGTGGCTACTGTACAAATGACTGGTAATATGTGTTTTCCTCTTATTATGGAGGATATGAATCCAGCTGCATTGAAAGCTACCGTTGAAGAAGATGCTTGGGAAAGGCACAAAAAGCTTGGTCATCTAAATTTCCAAAGTTTGCAAATGTTGGCAACTTGGCAGACAAAGAAATGGTATATGGTTTGCCAAAGTTGAGAGAATCAGATGGAGTCTATG
>V300016263_L3_WHPEAkcfEAAARAA-541_1_paired_trimmed_paired_merged_contig_89050
TTGGTGGTGCAACTAGCATTGGAAACAATATCAAGATCTTTCATGTAGTCCTTCTCATTGACACCGACAACGAACATAGGAGCGTCTTTGCTGGGGGCTGAGATGATAACTTTCTTAGCTCCACCCTTCAGATGGGCAGCAGCCTTTTCCTTGTCGGTGAAAACACCGGTCGACTCAACGATGTACTCAGCTCCGCTCCCGGACCACGGGATCTCCACCGGGTCTCTGACAGCAAAAATAGAGACGGGCTTGTCACCAAAGAGAAGGGTGTCTGCGTTCTTCAGCTTCACATCGTTATGCTTCCAGCGTCCGTGGACGGTGTCGTAGTTGAACATGTACACCATGTAATCGCCGGTGATGAAGGGATCGTTAATGGCGACGAGTTCGATATCCTCTCTCTGCAGAGCAATTCTAGCGACCAACCTTCCGATCCTTCCAAATCCATTGATTCCGACCTTGATCTTCCCCATGGGAGCAGATTGGATAAAAACTTTGAGTAA
>V300016263_L3_WHPEAkcfEAAARAA-541_1_paired_trimmed_paired_merged_contig_89051
CAGATGCTTCTCAGCTTCCTGTATAGGAAGGGGGCAAAGCTATAGATAAAAATAGAATTGAAAACGAAAAATCGCAGACTCCAAATAAGTCCAGCTATGGCATCCCAAAACCGTCAGATTATACATATCACATTATAATGATACGTTTACACATAGCGTCTACTAATACTCATTCCAAACTTTTTTTTTATGTCTATATAAAAAAAAACAAAAGAGAAACCATTTATCAACCCAGAGATTCTCACAATGAATCGCAATTACCTTTGGATTTATAGATCACAAAAATAAGACACTTTGAAAAGAAAAGAAAAAAGAGTGCAGACAGAAAACGGACAATTGAGTGGAAGGACGGA
>V300016263_L3_WHPEAkcfEAAARAA-541_1_paired_trimmed_paired_merged_contig_89052
GGATTCTTGATTTTGCTCATATATTACATTTTGCGGAGAAAACAAGCTACCATAAAGAGGTGAGTTATACTCCATAATCAACATGCATGTCTTCAATGCCCATGTCAAACTATTGATTCCATTCCCGTGGTAATCATTTGAGATTTCGCAAATATATATTTGTTCGTCACAGGACTATTCAGAGACAAGCTTTGACAATGAAGAAAGCTCTGGTGGACTTGT
>V300016263_L3_WHPEAkcfEAAARAA-541_1_paired_trimmed_paired_merged_contig_89053
TCCCACATCGAACTTCATTGAATTCCCCTCGAAGTTCACTCGCACCTTCAACAGCCGTTTGGAGTTGATGGCTTCCTTGGACAAGTTCTTCATGCATCGCCACCATAACAAGGTACAAAGCTTTTCTCTTGATTGAGTTTCTAAGTAAAAAGTTGGGGAAACAAATATTGAAAATTGTTGCTTTGTTGAAAATCTAGGGTTTTGGTGCAGGATAAGGAGGAGGAGGGTGGGGGTTTCGATCTGGGTTTGGGTTAGGGTACAGGATAAGGAGGAGGAAAAGGAGGGTAGAGGTTAGGATGGATGTGCAGAAGTTGAGGTCGATTTTTCAAGATTTGCCTTCAAATCTGAAGGGAAAGTGAGAGAGAGTGATGAA
>V300016263_L3_WHPEAkcfEAAARAA-541_1_paired_trimmed_paired_merged_contig_89054
AATTAAAAAAAATTAAAAAAAAAACCCAGAACCCTATCGTCTTCCCCACGCTAACCCCCCTTCCTTCTCTCTCCCTTATCTTCTCTACACCTACCCAACCTCTGCATGTCCATCTTTCCCCCTTCCTCTTTGACTCCACCCACTCAACCCTCATCATCTTCGACGACCCCGTTTCTTTGTATGCAACCACCACCTTCCCTTACCGCCCATATTCCTCCCACTGTTCATCACTCTCTCTCACTCTCCCT
>V300016263_L3_WHPEAkcfEAAARAA-541_1_paired_trimmed_paired_merged_contig_89055
TATTAAAGTGTTCTAGTACATGTTTTTCTCCCAGGCTTTTTAAAGTTCATTCTTGATTTTACTTACTAGGCATGTCCGAAGAGATTGTAATGTTGTTGTATAATGTCTGGTGATAGAGATTTCAATTGCAGGCATGCTGGGATAGTCTCGACTCAAATTGGTCAATGACACCACGCCCTAATGTGACTATAATCGAAAGTAAAATGGGAATAACAGCCACTATGGTCCACAGGCTTAACAATAACATTAGTGT
>V300016263_L3_WHPEAkcfEAAARAA-541_1_paired_trimmed_paired_merged_contig_89056
GACAATTGGTAGAGAAAGGCACTCTGCAATCGACAAAAAATAAATATATAAAACATGCAGTTCATGCACAACAAGCATACTACATACATATCGTCTCTTTCATTTTTTTATTTTTTTTTTGCTTTTACATGTGTAATGCTTACAGAGCTAGCATCTAAACTAGTTAGGAAAAGAAAATGCAACAAATAATTAAAAATGGGACAGATTTGAATGCATGTGATAAGACTATCAATAAACATAACCTATGTTTTTAGAATACAGACTCCTGTAAACATGAGGGATAATTAGTTTTCCAATTCATGAATCCTACTATTCCAAAAAATAAAAATGATACGGCAACCTCAGAAATTTTATTAAATATAAACATTGGAACTGAATAAAGAGAGAAAAATAATAAAAGCATAAAATGAACATGATAATTGGAGATAGATCCTAACAATTAATACTATGCAAGTTATA
>V300016263_L3_WHPEAkcfEAAARAA-541_1_paired_trimmed_paired_merged_contig_89057
AAAGATGATTCTGATGTATCCAAATGCAAGGAAGAGGAAGACTTGCACAAACACAATGTTGGTAAGGAAGGTACATCATGTGAACAAGCAAAAACTAATGTGCGTGGCAAGAGGCCAAAGCTATCTTCTGAGGGCAAGGCTAAGTCAAAGGAAAATCAAAGCAAGGAAAAGTCACCTAGTATTTCAACAAAGGAACGCCTGGAGTTTGAAATGGGTGTGGCTCCAAAAGATAAATTGAGTGGAGGTCATGGTGTTCCTCAATCTGATATAAAAATTCAGAAGTCAAAGTCGCAAAATGGTGAGGTCAGAGATAATCAAAGAGTCTCAGTGGGGGACAAAAGATTGGAACAAAGGGATAAAATGGATCTAGCAGAAAGACCTGCTGCTGATATTGATGTAAAACTGAGGGCATGTTTGGATAAACCAAGGGAAAAATGGAGTGGCAAAAAGTCCGATAATCAGTTACTGTCAAAAGATG
>V300016263_L3_WHPEAkcfEAAARAA-541_1_paired_trimmed_paired_merged_contig_89058
GGTTTTTTTTTTTTTTCACTTATACATGTACTTTCATTTTGCAATGGATGTATGATCTTTGGTTGTGTTGATTGGAGACTATTCTCATTATGACATTTTAAACTTGCTGGGTAGCGGTTTCATAGTTTCTGTTTTTCCCCCTTTCGAAGCTCTTCTCCAATTATGTATGGAAGACTTCTATGGAAGACTTTCAATATAAATGAATTTAAACATTATTCAAGTCCTGTTTGAATTTAGAATCAATTCCACAGGGTTATTAAGTCCTTGTACTTCAAGGAAAGTGAGTGGTCTGTTTCAAGATTGCGACTCAAACATCCATATCTTATTACAGTAGTGTATATAAGCTCTGAGGTGACATGGGTCTCTGATGATTCTCTTATGAATGCATTAGCACACTTCCGTCCATGTTTTCAGTTTAATGAATTTACATAATTACTAGTACCATTTTCATTTTGCAGTGTGGAACAATTGAAGGATATT
>V300016263_L3_WHPEAkcfEAAARAA-541_1_paired_trimmed_paired_merged_contig_89059
ATAATTACCTATCCATGTGGAACAACAAGTAATATTAGCCATCAAATTTTCTCTTTAAATCTCTTCACTCCCTTCAACGCAAAAATAAATAAATAAAACACAATAACCACAACAAGCTCAGCAATAATCATCATGTCTTCTTCTCCCCTCTTCCTCTCATCATTAACCCCTCCTCACTCTTATCATCATCACCAGTGCTCCTCCTTAAACCACCCACCAAGACCGCTCTCCACCTCCAACTCCACTCAAAGAAAGCGAAAGAAGAAAGCCAGAGAGAGATCAGACGACTACTAGATTGAGAAGATATCGGTTCACTCAAGAAGAAGAAACCCTAG
>V300016263_L3_WHPEAkcfEAAARAA-541_1_paired_trimmed_paired_merged_contig_89060
CTAGGGTGCTCTCTCCCCTGATCTTCTTCTTGGATCGATATAGACTAGCAGCAGATTTTGATGTTAGTTTCTTTCTTCTTTTGAGATCTCTTGGGGAATTGAAGCGTTGTGGTCCGATTGTTTGCTAGATCAAGCAAATCTCTACGCAAGGTTGAAAGTTTTCTCTATATGAACGATGGATTGCTTTTAATTTGTTGGTCTCTTAATTGGATTTGTAAGGGATAGTCATATATATATATGTATGTATGTACGTTTTGAGCTTTAAAGTTTGGTTGA
>V300016263_L3_WHPEAkcfEAAARAA-541_1_paired_trimmed_paired_merged_contig_89061
GTAAATGCAACAACAGAAATCAATCATCTGTGCAGCTAATGCTTATACAAAACTGATAGAAATCAATCATCTGCGCGTGTTCTTACACTAAGCCCATAACCCTTTTGAAAATAGATACCATACGAAAGAGTAATTCCAGGTTATACACTTGAGAACCACATTTCAGCTGTGCACATATTGGCAAAACAGACATTGTGATTTATGTTCCGTTTCTAAACTACTCTATATACGGGGGACGGTGACTCAAACTTGAGAGTAAGGAGGATTCGAACTTAAGATGCAAAGAGGACGGGCGCACTTTTTTCGCTAATTTGCCGAACCCACATGTGCAATCCGTCGCATTTTCCGACAAATGAAAAATGAAACTTTGAAAGTCTAAACTCTAAACCGCAAACCCCAAAAGAGGAAGTTTCAGCATTATGGATTTGTCTAATTTAATACCATACCAAACACACCCTATGATCAAATTGTTAAGACTTCACCTAACTTTTCAAAAAAGCCAAAAGCCGCTTAATCTGTTTTTTATTTAATTAATAAAAAAAC
>V300016263_L3_WHPEAkcfEAAARAA-541_1_paired_trimmed_paired_merged_contig_89062
TAGTCATCAATGGTTTCTACCTGCAAGATGAGGCAAAATACATCCAAGTCGCATAAGAAATACATCTCTCCTTTCTGCACGTAGTGCAAAACGTACACTGATAATAAGACTTGGAATATTGTAAATGGAAATCATCCAATGAAGAATAATTCAAATTTTATTTATGCTTAACAACTTCGTTGCAGAATCTGATTTCCCATAGTGTAAAAACATTAAGTAAGCTAATGTGCCTGCTTATATGCACAAATTATGGTCCGTAGACACTTATAAATTGTGGAAACCAGTTGACTGCAGAAACATCTTTTTTCCTATAGTTTTAACGCAT
>V300016263_L3_WHPEAkcfEAAARAA-541_1_paired_trimmed_paired_merged_contig_89063
TTCCGACACAAGCTTCCCCATTATAGCAGTTGCCGGAATAGGAATTGTAGCCACAGCTTTCTTGCTTGTCAGCTACTACATCTTTGTTATCAAATGCTGCCTCAACTGGCACCGTGTCGACATCCTCAGGCGATTCTCATTGTCGCGCAATAGGCGGGACGAAGACCAGCTCATGGTCTACTCCCCCCGTGTAGAGACCCGGGGGCTCGACGAAGCAGTGATCAGATCAATCCCATTGT
>V300016263_L3_WHPEAkcfEAAARAA-541_1_paired_trimmed_paired_merged_contig_89064
TGTGTTTGAAAAAGTGGAGTTCCCAAATCACAAATGAGAAAACTGAGGAGTGAGAAGTGGAAGTCGTTTTCCGAGCTTTGGTTTTGGCCATGGAGATTGGATCAGGGAGCTTTCGTTTTCCATGATTTGGGTGCGGACTGCAGCTCCCCAATAAACAAAAAAATGTGGGAGGTCCTGGGTTTGATACTCTAAGTTGGAGAGTCTACTTGACTGTGGCTATGGACATGGTGAAATTCCCCATAGCCGCTCCGGAACCAGAAGGGTTGGATAACTGTGGCTTACCACTAGTTGTCCTTTTTTTTTTTGTAAAAGAAAAAGAATCAAATGAGAGAGAGAGAGAGAGCTATGTGTTTTTTTAAGGGTAACTTATCTCTTAAACATTGTAAAACTGATGAATGAAAGTTGTTCTTGCAGAGTAGTTATTGGGTGGATGCTGCCCATGATTGTAAGGAAAGGTGTTGAAAAAGAAGCCAAGTGTAAAAGAAGACTGTCGGCATGAAGCAGCACAGAAGATGCCTGAGAATGATGCCACAACCAGTTAACCAAGTTTGGCACATTTTTGTGGTCCTTGTTTAAGGTACTCTTTGAGTTAAAAGTTATATTTTTAACATGTAGTGGTCATGGAAATTGGTGTATTTATCGGCATCCTTTGATTTTATGCCTTCTGGATGTATGACTATTTGGTTATTATTAATTTAATGGTGGTGCATTTTTGCTCACC
>V300016263_L3_WHPEAkcfEAAARAA-541_1_paired_trimmed_paired_merged_contig_89065
TGTGTTTGAAAAAGTGGAGTTCCCACATCACAAATGAGAAAACTGAGAAGTGAGAAGTGAGAAGTGGAAGTCGTTTTCCGAGCTTTGGTTTTGGCCATGGAGATTGGATCAGGGAGCTTTCGTTTTCCATGATTTGGGCGCGGACTGCAGCTCCCCAATAAACAAAAAAATGTGGGAGGTCCTGGGTTTGATACTATGAGTTGGAGAGTTTACTTGACTGTGGCTATGGACATGGTGAAATTCCCCATAGCCGC
>V300016263_L3_WHPEAkcfEAAARAA-541_1_paired_trimmed_paired_merged_contig_89066
GTTGAAGCCTTTGGCAACTCATTTGTAAGATTAAGACCTCCTTGTATTAATTTGGCATCTCTGGCCATAAGTGTTCATACGATAATTAGCTCTAGTCATACCAATCTATTGCATGCAGAAAGATTTTCATGTTTGGGTTAAGAAAACATTAGGTACTTATTTTTCAATGGAATTAAAAAAGTTGGAAGTTCTCGAGGATTTTCTTTTTCCAGCCTCCCTCATCAGTCACACATTAATATGGACCACGGAATGCCCACTCTATACATTACTCCACAATATGGAAATTACAATTCATTCTTCATTACTTGATAGATAATGTTCTTTAGATGGTTTTCATGTGTTGTTAAGTATAACATACTGCAATAATTTTTATCAAATATTCTATTGCAGGACTTTTCTGCTCAGTTGGAGAGAG
>V300016263_L3_WHPEAkcfEAAARAA-541_1_paired_trimmed_paired_merged_contig_89067
AGATCATCAGCTTCCGTTTCTCATGTAAGTTCCCATTTTATTTACGACGATTATATTTAGAACATCTTGAACGGGTTGGATGGCATTGCAATCTGATATTAGTTATATTAGTTGGCGTAGATTTCATGGTTTTTGGGAATCAACTATTATTCCACAGTTTAGTCATGGCACTCGTGTGTGTGTGTGTGTGTAATTCATCAGTATTCAAGGTAGTATTGCATCAGGCCTGTTTATCAGATGAAGAAAAGGTTATTTTCATTACGGTTTGAAAGATACCACATAGGAATCTAGGATATTACATTGGAAGTTTGGAGTAGATTTCCTTAGAATCATTACTTCCACTCTCATGCCTTGAAATGGTTTGTCAGTAGACGTTCCCACGCCAGTTTTTTCTTCCTTCTTCCAGTGGTACTATGGCTCCTTTTTCTATCCCTGCATTGTTTGAGCGAGGGTGATTAACCGCCATCCCTTACAATCGACCTGCAAAACAGGCACTTAGAGGCAATGACGAAATGTAAAAAAATTAAGAATCACCTCTATATAGCTAGATTAATCTTAAAAGACATCCACACATCTAGCACAGGGTGTTCTGGCTCTCAAACGGTAAGATTTGAAGACTTATCCCCGGAAAGGAGAAGAGGATGGCCCCCGGGGGTGGTCAAGGGAGAGGACAAGCCTGGTAAGGAATTATTGTTTGGCCCGTTAGGAGAAACATTAAACCGCTTCTTTCCATGAACTATTACATGCAAGAAGCTACTCATACTTTTCGAATATCTTATACTTGGCAGCCAACTTGGGTAATTTTCAAATGCTTATATATGTATATCATAAAATTTAGTATGAAAATGTTAATAGTTTGAGCTTGGAACTGTGTTTAGGATGGGAAATCAATGGGTCCAGATG
>V300016263_L3_WHPEAkcfEAAARAA-541_1_paired_trimmed_paired_merged_contig_89068
TCATTTCCTTGAAGAACACTGTCCAGCTGCTCAAGGAATAACTGAAAAGTTTCCAGGAATTTGAGATCATAGTTTTTTTTTTTACGAGTGGATATTCATGATATTATAAATTCAGGCCAAGTTTATGAACAGGAAAAAGATCGGAAGGAAACTAACTGGAAACTTTAAACAAATCCTTATTTCCTGAAATTGACATGAAGACCTCCTCGTCGACCAAATAACTATATGTAAGAAAGTGAATATCTCATTTTCTTTAAAAGCATAGATGTATCATCATTCTTGAATCTTGCCTGACCAACTTACACATGACAGGACGACACCAGATTCTAGATGGTTTTATCACCCCTCAATGGATGAAATTCTTTGGTAGCTTTTGTATATGAAAGTGAGCATCAAACCATAGAACCATGGGCCTATGAGTTAGCTATGCATGGTTGTCCAACTTGATTCTATGCGATCAGATTTATGTGAATGCCGAGGCCTTTGAAATTCTATTATATTTGGGCTAAAACTGCTCTGGAAAATCGGGTAGTAAAATATGTGATTCCCTGCTGATATTCTCTAAATGCATGAAATATATGGTGCATATATATCAGCTATCATGTGACTTCCAATAGTTGATCATACAAAAAACTTATTCATCTGCAAAGCGTCAAGCCGTGTTCAAATCCAAAAGGCGTAAACATAAAACCAGTGGCTTTACTGAATATCACATATGCATTCGGAATAGAAGAAGAGAAATGAATAAACCAACAATACAGTGTAAAAGTGAAAGTAGGAAGTTACCGCAAAAAAATCCTCAAAAGTAAAGTCTGC
>V300016263_L3_WHPEAkcfEAAARAA-541_1_paired_trimmed_paired_merged_contig_89069
AAGAATTTTGGAGTTTCTTTGGATTGGCACTTTGTCTTTGGTTTATAAATAGGTGAGGAATTAAATAATTTTTCTGTCAAGGATTATTTTTTTAAGTGATAAGATGAAAGTGGACAAGATTACGAGTTCATAGAGTTTGGATGAATTTTTAATGGAATTTTAGAATGTCACGTGATAACTAATTCGCTATGTTATAGTTGTTAGAGCGATGAAATTTATCCTAGACATTCATCATTATCTCTCATCAATATTTTTCAAGCCAATCCCTAAAATTTATCCAAACTAATCCATTGTATTGACAAGATTACAAGTTCATAGCATTTTTGAAGTATTTTTTGGAACCCAGCGAATTTTAATACAATTTTGGAAGGCCGTAAGACAGCTTAAGGGCTGGTTTGGTATTGC
>V300016263_L3_WHPEAkcfEAAARAA-541_1_paired_trimmed_paired_merged_contig_89070
AGGACCCATCATCTTCAACCTGTCTGCCAAAAAATTGACCGGAGCCTGATGATTAAAAGAAAATAATAGCAGACAGTACGCAAAAGTAATTATTGTATGAGAATATGGTAGTGTTGAGCACAGATAGCAATTAATGTATAATAGTATGATGGTGTTGGACACAGAGAGCAACCATGCCGGCAACCATGTTTCTGTGTCACAGATATAGAAGATTATCCAAATGGGATCTGTATAGCTAAACTCCATGCCATAACAGCTGGTAGAGTTTTATCAGCACGTGAGCACTCCTCCCATTAACTGGGGCGCTAGGGGCTTCTTTAATCTCTGATAAGTTTATCCCGTCAAT
>V300016263_L3_WHPEAkcfEAAARAA-541_1_paired_trimmed_paired_merged_contig_89071
GTATGTAGTGCCCTGTACATAAACAGTTCAGATGGTAAGAACTGTTTCCAAATGATAATTCGTAGGCAGGAGATGTGGGAAAGAAAGAGTAAAAGCTAAAATCGTAACTGCAATGATTATATTTAGAAAAGGTTTGAATTAATTGTAAGAGTTCCATTTACTAGTAACAGATTATAGAATTGAAAGTATATCAGACTTTGCAGACCTGCATAGCTTTCTCCGGTAAGAA
>V300016263_L3_WHPEAkcfEAAARAA-541_1_paired_trimmed_paired_merged_contig_89072
CTCCAATAACAAGTCGCTTGTTTTTAATAGAAACCCTCTCAGTTTCATTCTCTATGGACTTTCCCTCATTGTCATAATTAGCTTGCCCATCAATCTCATTATCTGAAATAGATGCAGTACCTCCCTTCGCTTTGTCAGAATTTTCTCCATCATTCTCATATCCAAGGTCATGAGGGAGAACGACGTCAGCTTCATCTTCACCAAGTGCATCTGCTATGCTTCTACTTGTCCATCCTTTGTCCAGTGATTGACCAATTTCGTCATC
>V300016263_L3_WHPEAkcfEAAARAA-541_1_paired_trimmed_paired_merged_contig_89073
CTTTATGTAAATATTGTGTATCAAAAGTGAAGTTAAAATTGAAAAACTAAGTATATGATTGTCATTTTCTATAAAAAAAAGCGGGTAAAATAGGAATATGATTGTTATTTTGTCAAAAGGTACAAACTTACTATTTTGTCCTCCTTTTGTCAATAGTGTGTATCAAAAGTGACAGCAAAATAGGAAAAAAAAAAGAAAACAATTAACAATAAGGATTCTCTTAATAGTATAGATGATATGATTCCGTTTAGAATTTAAGGATAAAAAATAGTTTGTAAGAGTATGAATTCGTATTCAATACAAA
>V300016263_L3_WHPEAkcfEAAARAA-541_1_paired_trimmed_paired_merged_contig_89074
GTTAATTAGGTAAGAATTAGTTTACATTAGAGAATATATATGATTTTGGAATGTGTTGGTGTACTCAAGGACAATTATATCTGTGAACAGATGTTTGGTTGGAAAGTCTACCCATAAAGAAGAACAAATATAAGGGTAGAGAATGTGAATTCCCAAAGAGTAGGATTGGCCCTTCGTTTTAAAATTTTCGTACTTTACTTCTCATTCTTATATACCCTTATGTATCAGTAACATGTATTCGACTTTAGAACTTTATTCGAAATCATTTGGTGGGTGTTTGGAATTTTAGAATTAGATTTTCAATT
>V300016263_L3_WHPEAkcfEAAARAA-541_1_paired_trimmed_paired_merged_contig_89075
TTGCTGAAGGAAAACATTGCTACTATGGTGCTTGAGAGCCCTTTCTATGGACAAAGACGTCCTGTGATGCAGCGTGGGGCAAAACTCATGTGTGTCAGTGACTTGCTTTTATTAGGAAAGGCAACCATTGAAGAAGCTCGCAGTCTCTTGCATTGGCTAGACTGTGAGGCAGGGTTTGGCAAGATGGGTGTTTGTGGACTTAGCATGG
>V300016263_L3_WHPEAkcfEAAARAA-541_1_paired_trimmed_paired_merged_contig_89076
GACGACGATTGCTTTGTAAGTATCGCTTTTGGGTTTCGAAAACTTGGGATCTTAATTGGGGCTGTTTTGGATGTGGGATTTGATTTTTGAGTTGAAAAGGTTGGATCTTGGTGGGTTTTGGGAAGTGGGTTTTGTTGGGGTTTTCGAAATCTTGTTGTTCAATTGAATTTCGATTCGACTCGAATTGATTAGTTTGTGATGAAATTCTGTTGCTTTTGTTGTTTAGATCTGTTTCTGCTGCTAATGTTTGACTTACCCTCATCGTTTACTTTTGTTAATGAACTTTACTTGCTTTGATCTCTGTTTCTTTCGAGTCATATTTTAATATCATAGTTGCCTTTGGTTTGATCCGTTTCTTACCATGAGTTCTTTCCGTTAGTGTACTTAAAAGTCTTGTGTAGAGATGTTGTTTGTTAGTCATTGTCTTCTGATCCGGTTTCGGTGATAGCATGAATTATATAATTGCAATTCTATGATATCGAAGCTTTTGAAAGATTTGTATTGTTTTCGTAAATCTTAGGTTCAGCACTAAGCTAATTGATATACTGTTTACTACATTCACAGATCTCCACCTTGCACTCGAGTCTGTTCGAATTATTGTTAGATTTACACCTAAAAGTTTCGGCCCGTAAATATTGATTAAGATTAAAACGTTTAATTTCAGTTTCGTGTATTCGTAGTTTGAGTA
>V300016263_L3_WHPEAkcfEAAARAA-541_1_paired_trimmed_paired_merged_contig_89077
AATGAAACAACTGGTATATGTGTTTTTGGTGAAATGTGGTTAGATATATATATATATATATATATATATTATATTCTTGGAACGTGTATTGCAACATCAGTTTAGCTATTGTTCAGGCAGTATTTTCTGTACCATTTCGATGTGGCGTGGTCAGATAATGGGAGATAAAGGGTTTTCGCTTTGAGTAGTGTGTTTTTTTCCTTGCCCAAGGTCCAAAAACAGAGAAAACTTGCTTAAAGCAGGATAAGTAAACTAGCAAGATTATCAGCTATATAGTT
>V300016263_L3_WHPEAkcfEAAARAA-541_1_paired_trimmed_paired_merged_contig_89078
GTTAGCGGTTCTCCTCAAACAAAGAGTATGTCACTATTTCTTTTTCTATCTTTAGAGTTTGAAATTTGTTTGGAATATTGGACATATTTACATCCTTGTTTGTGGCTGTGCCTTGCCATCATGCTGCATTAGCTTTTGACGGCCATGTTTGCTGTTGTTTTACCTTTAATTGTCCTTCAGATTTTAGACATTTTGGCATGTAACTTGACGTATGATCTTCGTTATTGTAGAGTTGCAAGATATTCT
>V300016263_L3_WHPEAkcfEAAARAA-541_1_paired_trimmed_paired_merged_contig_89079
AAAAGTTTCCAGGGCTTCTCAGCCAGGCTTACACCACAGCAAGCTCAACATGTACTACAGAAAACGATGCGGTTATCTCTGTGTTTGAGAGCAGAATAAACCGACTGCGCACGACACATTCCTGGGATTTTCTAGGCATAGACTCCATTCCCCAGTACAATCAAATGCCAATGGATTCAAAATCCAATGTTATTGTTGGTGTGATTGACTCTGGTACGGCTTCAATTTCTCTTTTCGTATCTGGCTCTTCGGCTTGTACTGTTTTGTGATTAGTTCTTTACTTTTGTTTCACAGGAGTTTGGCCGGAGTCAGAGAGCTTCAGTGATGCAGGATTAGGGCCTGTGCCAGAGAAATTCAAGGGAGAGTGTGTTACCGGTCAGAACTTTACATCTGCCAACTGCAACAGGTAACTGACATGCCTTCGCCGCTAAAGAATTCCAATTCCACTAGTCCAACTTTCTAAATTGGTATTCTGTTTGCAGGAAAATCATAGGCTCCCGCTTCTATTTTGAAGGATTCGAAGCAGAGACTGGGCCTCTTGAGTCCAATGCACCTCTTCCCTTCTTCCGATCAGCTCGAGATAGTGATGGCCATGGCACTCACACTGCCTCAACAATAGCTGGATCTAAGGTACCTAATGCCAGCTTCTTTGGGATGGCCAGAGGCACTGCCAGAGGCGGTGCACCTAGCACCAGACTCGCTATCTACAAGGCTTGTTGGTTTGGCTTCTGTAGTGATGCAGATGTTCTTGCTGCTATGGATGATGCAATTTATGATGGTGTCGATATTCTCTCTCTTTCCCTCGGCCCTGATCCTCCGCAGCCAACTTATTTTGAAAACGCACTCTCCATTGGGGCTTTCCATGCATTCCAGAAAGGAGTACTTGTTTCTGCATCAGCCGGAAACTCTGGTTTTCCAAGTACCGCATGCAATGTTGCTCCCTGGATTCTCACAGTTGCTGCAAGCACATTGGATAGAGAATTTCATTCAAACGTATATCTGGGAAACTCAAGAATTTTAAAGGTAAACTTAGCATCCGGATTCTACTAAACCTTTTAACGACGCAAAGGGTGTGTGAACACACACAACAACCTGAAAATCACTTAACGTTGATGGTCATATAAACTCTGTGATTTCAGGGTTCCTCATTAAACCCACTGAAAATGGAAAGATCATATGGTTTGATAGCTGCAAGTGCTGCAGCTGCCTCGGGAGTCGC
>V300016263_L3_WHPEAkcfEAAARAA-541_1_paired_trimmed_paired_merged_contig_89080
AGTTCCGCAATCTTCATATCCTCAGCGTCCTGCGAACCATGCTAATATGATCCAATTCTCTGGAACATTAGAAAACAAAACGCGTGTAACTCCATTGCATGGAAACCAGAAAGTCTTCATTCGTAGATAAGCTAGTAAATTACATTAGATGGGAACCATGCTAGTTATAGCAGGGATGAAGAATCTAAAGCACCTTCGACTAAGACTTGCCTTAGACCTGATCAAAAAGTACATAAACCACGGTTTTGAAATCGATACTAGTTTCAACAACACAGTCAATAAGCAAAGTTCAATCAATCATGTTTCTCCTCATGCTTTAGAAGTTCGATAAGAAGAGTAACAAGCATAAATTGCAACTCCATTAATCAAGGATCACATCAAGATTCGAGCAATGGTTACTTTTTTCTTGAATTTAGATTAGATGAACTTACCATAGA
>V300016263_L3_WHPEAkcfEAAARAA-541_1_paired_trimmed_paired_merged_contig_89081
AAATAGCAGTTCACAGTGCTTTATGGCCTTTTCTCTACCTACGTGTTCCTTTTGTGCTATGTTATGAATTCAGTTTACAAGGTTTTAGTTTTCTTTTGGTGTATCTTTCGTTGATTGTTATTATAGCTTGCTGAAGTTGTGACTTTGTCAATGTTGTCAAGCTTTGGGTTAACTTTCAGCCATTATGTAACTAATTAGAAAAGTTGTCCAACTTTCAGTCAGTATGTAACTAATTAGAAAAGTTATCACACATGAAGTTTCTGAAATTGTACGTACTAGGAATAATTATTAAGTTGATGACACTTTGTATCCACCTGAAGGCTGAAGCTGTGCTTCTTTTTATCCCAGTAAGCAAGCAAAAAATATTTGTCTCTAAATCTCTTAACCCTAAATCTTGTACTTATCTGTCTCTGTTATCTCTTTTTAAGGAGCTTGTTCTATGATGCTGTTGGATCAGGTTTAAGGAGCTTGTTCTATAATTTTAACTTTACATGCCACTTTCAAATTTTAGAGTCATTTAGTGTTGTGAAGAATTATTTGGCCTTAGAAAATCTTTGGCCAAAGGTTTTCGAGTAGTGGAAAAAAGCTAGAAGGACTAAAAGGTTTACATTCCAAGGCTACGGTTGGGACTTGGTCAGTTTTGTCAGTTCAAGTCCAGGTCTCTATTATTTGTATCTGTCTTTTTCAAAAAAATAAGAGTCCGTAAGGAGGCAGAGAGGGACTTTTGGTGGAATGTCGTTGTTCTATATTCTGTTGGGCAGAGGTAAGCTGGATCTCTTATGATGTGTTGTGGCAGATAAGTGATGTACCAGTGGATAAATATTAAGAGAATTTAACGATGTGGTTTAAATTTAAAAAAAATTGCTAATTCCTATTGATTCAGTAAAACACATTAAGAAGCTGATGATATATATACTGATTTCTTAATCTGCTAGATTTTTCAGATTCCATCTGACATTTTGCTAAAA
>V300016263_L3_WHPEAkcfEAAARAA-541_1_paired_trimmed_paired_merged_contig_89082
TGCTATACCGTTCGATTTGCAGATTCCATGTTGCATGTGCTGCTGTATTGCAATTTTTTAAATTCATGTATGAGGTACAAGGAAGATAAACGAGTAAAGCTTCCAACTTTAGGTCACTGACTCTCTGCACTGAGTAACTCTAGTGCTGTTTAATTTCAAGTGCTGAATTGTGCATTGGGATATAGGTGTGGGAACCTTTTGTCCCACTTTCTTAGAATCGAAATGTATCCTTGATGCATAAGCAAAAGTAGAAATGGTAGTTATATTTTCTTAAAGAAGAAGGTGATGATGAATCAAGAGATTTGAATAAGAAATGAGAGCCAGACATTCGGGGTATTAGAAGTGCTCGCAGCATCACTTTGTGTATTTCCGTCGTCGAATAGCTAGTTTGAGGAAATGGAAATCCAAGCCGTATTCGTAAGGCCTCAAGATTCAGTCCAGTAATAAATTTGACTCAGACATTAATTTCAAGCTTGATAGTTCAACATTATATATTTGTGTGGGCTGGTAGTATGTGTGGTTGACAAAAGATATTTAATTCATTACAAAGTACTTCACTTATTAGGATTTTATATTTATTTTTTCAGAAAAGCTTCTTGTATTATTGCGAGA
>V300016263_L3_WHPEAkcfEAAARAA-541_1_paired_trimmed_paired_merged_contig_89083
CTTCTTTGACCTTACACAAAGAATTGAATGTATTCCTCTATTTTGCTTTTACATGAGTTTCTGTATGGGATTAATGTCTGAACTACAACAATGTGACCCCTTCTTGTTTGTATTTGTTATTGTTTTGCTTGAGTTGGGGCTTACATGTTGTAACCAATATATGGTGAATGTCCCAAAGTCCGACGGATAGTGACATCCAGTGCTGGGATATGAGATACCAAAAAGTGAATTGGCTTTTATCTGTCTGTGGTTGTGATTACCAAACCTCAGCCGTTCTTTTCCCTTTTCTTTTCTAATGTTAATGTATGCACACCTCATTTATGGCATGTTTCACCTTGAACTTAAATCACAATAAATGTGACGTTCTTTATATCCAAATATATATGTATACGCAACTGACCTCAGAAATTCTATGTACATGTTCCTTTCCGTTCACATTTCATACTGATTTCGTTTGTATGGCCATTTTGTTAGTGTGTTTTCATTATATTTAAATAATCTAATCTCCTATGCACTGTTTTTCTTTTTT
>V300016263_L3_WHPEAkcfEAAARAA-541_1_paired_trimmed_paired_merged_contig_89084
AAGCATATCGTAGAGTGAGTAATACCCCGTGAACAAAGCTGTTCCGACAAGCTTCAGAAAGATCCTTCTCCCCTTCCTCTATGGAAACATCCAACCAATCAATTAGTGACCTAACATATTCCATCACGGGATATCCAGTATTATAAGTTTGATTATCTCCGTTTTCCATGGCAGACTCTGTACGAAGACAAGCTACATTAACTGAAGCTTGAACAGTCCATCCTAGCTGTAAGACATACTTCCTGAAAATCAGCCTTAAGGTCAGAGCTCCAGCATCAGTTTCTCTCACTCGTGGACTGCAAACTAATTTCTTAGCCCATAAAATCACATTCTTGACCATACCTTCATCTGAAATTCCAGGAAGTGGGGTTGGAAAATGTAACAAGATGCGAAAAGAATTCTCTCTCAGCTTGTCCCAGCTATCAATTATGGATCCCACTAACAACAAAGTTGAATCAGGTGAGGTCATTCCTTTATTATACGGATAGAGCCGGCCTTCCACACATAAAGAACCATTTTTTTCTTGAGTAGCAGGCACAATGGACCAAACATTGAGCATTATTAGAATGAGCTCCATTGCCATTATTTTTCTCTTATAAGGTGCAGACGGATAGCAAGAGAAAAA
>V300016263_L3_WHPEAkcfEAAARAA-541_1_paired_trimmed_paired_merged_contig_89085
TTGAAGGCTCGCCTCTCAACACCAAAGACGATCGCTGCAGGGTTTGTCTGTTCTCTTTTCCTAATCTTCTGTTTGGTTGCCGAGAAAATCAGTCGATGGAATAGAAAATTGAATTGTAAGTTTAGAGCTTTTTACTCCTTTTCTTATTGTTTTTCCAGTGGTTTTCTTCGGTACCAATAAGAATTGTCCCCCTGTGTTTAATTATAATCCAATTGTTCTGTTTGGTGTGGAATGAAAAGAATGTGATGAGATTAAACACAGGGGGACAATTCTTATTGGTACCGAAGAAAACCACAAGTC
>V300016263_L3_WHPEAkcfEAAARAA-541_1_paired_trimmed_paired_merged_contig_89086
TTCTTCTTCGTCTGCCTGCAAAATCAATTGAAAATTAACTATTATTAACTAGTGCCTTACAAATTTAGAATAATAATATCCATTGTAATATATAAAACCGAATTAGATGTTCCAACTTGATTCACTAATTCAATATGTGAAGCATCGACTCCGAATGCTGTCGAGATAGTATGATGATGATGCATATGATGAGATGCATGGGATAGTTCGAACCTAATGCGTAGTGGACAAACCATGACTACTTGCATAAATAATATAGAACGAAAATCTTTACGATGGCGTAACCAAAAACATAAATTATAAATTAGTGGAAATGTGTTTTGATAATTTTGGACAGTAACCACCACTTCATGGAGTTGAAATAAAAGAAGAACCAATTTATGAATAAAGACAAGGAAGAAAAGGAGATTTAATTTGTTAATAAAACAGAACAGTACTCCGAAATATTAAAATTAAATTTATTGAAAAGGAAGGAGCAAATGGTGGAAAGGTTTAAAAAAATAAAAAAATAAA
>V300016263_L3_WHPEAkcfEAAARAA-541_1_paired_trimmed_paired_merged_contig_89087
TGTCAATAAAGATTCACTTTACAAGGTAATATATGAGGATGTGAAGCTACTTATTGCAGCAGCACGTGGTTTCTCGCTAAATTATGCCCTGGCCATACTGCATCTTCTCTCTCTTTAGTTTTATTTATTCCTGTCCTCTTTTTTTATTTCAATTGTTTTTTGTCTTTTCTTTCTGTCAACAGCCAATTGAAAGGAAGCTGAAGAA
>V300016263_L3_WHPEAkcfEAAARAA-541_1_paired_trimmed_paired_merged_contig_89088
GGCAAAAACCTCTCCTTCCACAAGGTTTGGGTTTTGAATTTTTGTGTTTAATTTTGATAATCGGGTGATTGTTTGTTTAATTTGATCAGTTGTAGTTTCGAATTTTCAATTGGCAGAAACCGACACTCTTGGTTTTTGGACTGAATATTTATACCCAAGTTTCAGAAATTGGTATTTTAATTGGCTGGGATAAACAACAAAAATATATACAATTGGGTTACTTTTAATTTTCTGTTTTGGTGGGTATTTTTGGAGAACTGTAATTCTGCTTTCTGGGTTTCCAAGTTTGTGTTTTTATATTTGAAAATTTGGGAAATTTATGAAATTTCGTGATGTTTGTGCCTTAATATAACTGCTGAGAAAGTTATGCAGAATTGAGGTATCATATTAGATAGACATACTGTTTCATTGATTCATGGATGATCATGATTTCTCGTAACTCTGTTTCCAATTCCACCTGCAGCTGGACCTCCGAGACAAAGCGGG
>V300016263_L3_WHPEAkcfEAAARAA-541_1_paired_trimmed_paired_merged_contig_89089
TAACCGTCATAATAAAACCTAAAGGTGGTGAGTTAGTACTGCATATCAAATGATGGATTAAGCTCGAAGATAAAATGCGATAAGCAATACTTGCTATTTGTATTAGTTGTAAATTTGAGGCCTTTCACTTTAGATCGTTGCCCCAACGCAACAGCAAGGAAGTTGTATGCAAAGATGACAGCTTGAAATCAAAGCCAGTTGAAGAATTTTCTTCGAATCGGGAAAACCGGGACGATGCTTCCTGGAAAACTGTT
>V300016263_L3_WHPEAkcfEAAARAA-541_1_paired_trimmed_paired_merged_contig_89090
GTAGACCCAGCACCCTTGAAAGTACTCGTCGTGTGAACTCGAGAGTATGGCGTTCGAGCCATGCTGTATATAGCAGACCTGCCTCGAGATCTAGGGGTCACAAAACCATTTTGTGGAGCCCACTCACTGCCAGAATTCCTTGGCACAAGTGACATCATTGGCGATTTTGAAGGAAATGGTACACTGCTCAAAATAGGTGAATCTTCATGGTGTGTTTGACTACGCAAACCTAACATTGATGGAGATACTTTT
>V300016263_L3_WHPEAkcfEAAARAA-541_1_paired_trimmed_paired_merged_contig_89092
GCCATTCTAGAACAATCATTTGGGTAGGTTCATTCTTTAACTGCTGCTCTTCTCCTTTTTTGTTCATTTTTTTTTTATATAAGAATTAAGCTTTTGTTAATTAAAGAAACATTACAACACAAGGGCCAAGTTGTCCACTGGACTAACTTGACTGCACAGCTGCAACCGCAAAGTGATAAAATCATGATACAGTCACACATTATGTGAATGAATCTAAAATAAGCAGC
>V300016263_L3_WHPEAkcfEAAARAA-541_1_paired_trimmed_paired_merged_contig_89093
CAGGACAATTTTGATGCGGTCTTATGAACTTGCCTAATAACAAGATTGAGATGACAGCTGTTTATTTAATCATGTACATGCATATTGAGGGTTTACTTGAAAAAAATGAAGACAATAACATGCAATTGTCATCTATTTGGGAATGCTTCATCTGTTCCCTCTTGGCCAAGGCTCTTAGAAAGGGAATCTGGATTGCTTGTCAATATTTTAAAAGAATTGAAAATTCCTTTTAGGTTCATATTGCCGAGGGTATGAACTTTTAGCCAATGTCGGAACTGTGTACGCTGAGATAGATGTTTACATATGCTCATGATGCTTTTAGTTGTTAGTATGGTACACTTTATGGTGCAGGCGTATTAGATCGATAATCCTAATCTGTTACACGTTTTGTGTTTGCCTTTTGAAGTCGGTTATACATTCTCAATATGTATATTTTTTTT
>V300016263_L3_WHPEAkcfEAAARAA-541_1_paired_trimmed_paired_merged_contig_89094
CAAACATTTGGAATTGACTACCAAGGAACGCTTGCTTTGGTCGCAAAAATAAATATTATTCGAGTCCTTTTATCTTTAGCAACTAACTTGGATTAGTCCTTGAAACAGTTTGATGTGAAGAATGCTTTCTTACATGGAGATCTGGAAGAAGAAGTATACACGGATCTTCCACCAGGATAGGAAACACCAAATGAAGCAGGGAAAGTATGTAGACTCCGAAAGGCTCTATACGAACTCAAACAATCACCCAAAACATGGTTTGGAAGGTTCACTAAAGTAATGACAAAGTACGGCTATAGACAGGGAAATGTGGACCACACCCTGTTCATCAAACGCATGGGAGATAAAGTTACTTTGTTAATTATCTATGTGGATGATATGGTACTTACTAGTGATGACACATAAGAGATAAAAAGGCTGTAGGGGTATCTTTCATCAGAATTTGAGATGAAGGATCAAGGAGGCTTGAAATACTTCTTGGGCATTGAAGTTGCTCGTTCTTGTGATGGTATTTACTTGTCTCAGCAGAAGTATGTTCTTGATCTTCTCTCTGAAACTGGAATGTTGGCTTGTAAACCAGTTGAAACTCCCATTGTGCAAAATCATCACTTGGCGATATACCAGGATCAAGTTCCTACAAATAAAGAAAGATATCAGAGATTGGTAAGACGATTGATTTACCTATCACTTACACGTCCGGATATTGCATATGCAGTTAGTGTTGTAAGTCAGTTCATGCATGCTCCTAGTGAGGATCACATGGCAATAGTGATGCGTATACTGAGTTATCTAAAAGGTGCACTGGGTAGAGGACTGATCTTCAGGAAGCATGGACATATGAAGGTAAAGGGGTACACTAATGCTGATTGGGAAGAAAACATTGCTGATCGTCGTTCCACATCAGGCTACTTCACATTAGTAGCAGGAAATCTGGTAACTTGGAGAAGCAAGAAGCAAAATGTAGTGGCTAGATCCACGACCAAGGCAGAGTATAGAGGGATGGCACATGGAATTTGTGAATTGTTATGGCTCATAATTCTTCTCACTGAGATTGGGTTCAAGGCTCAAGGAGCTATGTTATTATAATGCGACAATCAAGCTGCGAGAGAAATAGCCAATAATCCTGTTTAGCATGATCGTACAAAGCATGTGGAGGTAGATAGACACTTCATCAAAGAGAAGTTAAATGCCAAATTGATTGATGTTCCATACGTGAGGTCTGAAGAACAATTAGCAGATGTGTTAACTCATGCGGTTTTAGCAAGGGTGTTTCAAGACTCACTTGGCAAGTTGG
>V300016263_L3_WHPEAkcfEAAARAA-541_1_paired_trimmed_paired_merged_contig_89095
ATCAAGAAACTTCAACAGTAAGTTGTGTCTTCCATTATCTGTGCTTGTGCAAAAGCTGTGTAAAAAAAGTGTCAGATGAATGATGGCACATCATTTCTTTCTAATCCTACCATTTAGTTACCGGAAGCTGAGTTTTAAACTCTCTTAGAAAACCCAGTACTTATACTAACTGTTGATTGCTGCAACTGCAAGCTTCTTGTTAAGAATATCTGCAGAAAAGGTTGCTTTATGCTTGTAAATTTAGCTGTTTATGTCAATTCTATGGTGTGATCTAGTTGTTTGATTTTGGCACTTAAGACTTTTAATGGCAATATTTCCTTGGCTTTAGATATTGCTACCTATTGAATGATCTGACACCAGACTTGCTGAGGAGCAATTGTTCAAG
>V300016263_L3_WHPEAkcfEAAARAA-541_1_paired_trimmed_paired_merged_contig_89096
AACAATATGAGTTGTTCCATCAGGTGTCTTAGAGCGGAACTGTGGAAGTGTGATTCTTGTCTATTTGGTCGGAAAATATCACCATGCTGGTAGTGGTAATGTACTTGCTTAGGTTCTTTCGTTTCTTCATGCAACAAGTTGGATTTTTTTCAAGTTTTTGTGAGAGCAAAAACATTCTCATTGGTTTGTTTTTTAAAAAAAAAAAAAAAAAAAAAACATTCTCA
>V300016263_L3_WHPEAkcfEAAARAA-541_1_paired_trimmed_paired_merged_contig_89097
CAACGCCGGAGGCACTATGGAACTGTACGTCAAACTTTCAACTTTGCCTGACCACTATTCTGATATTACTTAAAAGATCATGTTTTGATTAAACGCTGTAATCAAATTTGAAGTCTTTGCTGTTAGATTTGCTCGCATTGTCATTATCTTTCGAATGAGACATAACCCAAAACACTTGACATTTTTGTTCCTTTAGCCTGATTGGTTAATGATTATATTGAGGCTCATCAGCTTTTTGCTGGCTAGTCTGATTAGATTAAGTAAGGAAGCTAATTACAGGGTCTGTTAAATAATTTGAAAACCCTCCCTAATGTGTGAGTTGTGAACTTCAGAAACCAATTCCCCTTGCATTGTAAATCCTAGATGACTTATGCAATCTACGTCTCGCCCTCTGTTGGATAGTGTCGTTTTTACCTTAGAAATTAAATCTTTG
>V300016263_L3_WHPEAkcfEAAARAA-541_1_paired_trimmed_paired_merged_contig_89098
AACATACTTCTGATCAGAGTAATGTTCAAACTTCACGTCTTATTTACAATCTCTTGGTATCGTCCTTCGTAGATATATTCCTTGTTCTTTCAACTTTCGTGGGATTTGAGACTGAAAATTGCCAGAAAGTTATTTTCTTTTCTTTTTTTTGTCCTGATGATTTAGAAAAGTTTGAGTGATTTCCTAGGCCAACCCTTATTCTGCAACACTAAGTTATCTTTTAACTGACATGAACCTGTG
>V300016263_L3_WHPEAkcfEAAARAA-541_1_paired_trimmed_paired_merged_contig_89099
GCCAGGGAAGTCCAGTTCACAGGTCTGAAGTTCGGCAACTTAACATACCAAGCCAAATCAACTTGAAATAATTCTTAAAACTAAACTAGTATCAAATACTGGATAGCATGAAGCAGTTTATAGACACATGGATAATCGCCTGGTAAGAGTGAAGACGGATTTGATGTTATTACCAAGTGCCTTTCTTTTTCCAGTTAGAACTCTAGTCTAGAACAAAAGTTGGTGTAAATACTCTCCGTGAACCTGTTTATGACTTAAAGACAGTTTAGCATCATGTCCTCTCTACATTATCAAATTCATTTTTACATTGAAAATTTTGTCGTCCAAGTAGTTTCTTGGTAAGTTGGTATGTGGAAAGCGGTAAAAAAGGGAATGCATGCCCACTGTTGGCTTCTAACTAAAACCATGTTTACAATTTGCAAATCACTGTTGACTAGTTTTATTTCCGAGTAATGGCTCAATATTTCATATTCGATGAATCAA
>V300016263_L3_WHPEAkcfEAAARAA-541_1_paired_trimmed_paired_merged_contig_89100
CACTGATGATTTAACTTTGGGTTTTCATTCGGAAGGGATATATTGGCATATTAAGCATCCCATTTATTTAACAAATGGGGGTCACTTTATGTTAGAACTTCAAAATATGGATGTCCTTCTGGTATAATTTATCACTTCTTCACCCTGAATTCCATCATCGCCAGATATTACTTGAGAGATGTTGGTCTGAGGATCTACATTGAGACAACGGT
>V300016263_L3_WHPEAkcfEAAARAA-541_1_paired_trimmed_paired_merged_contig_89101
ACTTCATTTTTTATTTCCATATTGCTATAATATCTCTTTTTATTTGCTTGCTGCTTGTGATATTGCTGATTGCATGTAACTTATTTTACAAGTGAAGGATATGTATGCTTAACAAACCATAGTTTGTTAAAATCTAGATTGGCAGGATATCCATGACCAGTGTAAGTTTCGTTATCTAAGTTTCTTTTTGAAGCTTACTGAGATCTGTTTTCATAATTGACTTGGTAAAGATCATACCCCTCATTGCCTATTTTTAGCACAAGCGCAGTTGTCAAGTATTGTAATAATTAATATAAATAGTGGATGAGGGTTGATAGTCACGTTGAAAGGATAGCTCAATCAAGAACATTGAGAGTGATGAGAGTTCAGATTTGAACTTTAATGTAGAAGATTTTCCTTTTACCTGTATGACATGTTGAACTGATTCATTTTAAAGTATTTTGAAGATTCAAAAAGTTTAATAACCTAAAGCCTTTTTACTTATATTTTTAAAGCCCATTACCATTGGGTTGGTCATTTATTTTACCGCACCATTTTAGACTTTCTAGTTTGTAAAATGTACCTCTTATCTTTTCATGTTGGAAATTTTGTGTTACTCTTTGCATTAAAGTTGCTTCTGGCTAGTTTTGTATTGTACTTTTGTCAGTTTCACATACAGATGTGGTTTAACTGTAGGCT
>V300016263_L3_WHPEAkcfEAAARAA-541_1_paired_trimmed_paired_merged_contig_89102
GAGTAAAAGGCATTATCCAGGTATCATCTAAAAGTCCATTAATTAAGGTGTGCATTAATCTGTAACTACCTACAGTTATGTCATTGGTGTTTCTGTTCTCCTACCTGTTGCTTCTGAAGCCAATATTTGTTGAAAGGGTGCTAGAACCCTAGTCCTAGCCTATCGGTATTGTGCATGTAGTGTAAAGTCTGAGCATCTCTATCCTATGTATGTCATGTATATGCAGTGCTGTATTGCATCTTATGCTCGTACCGTTTAGGATCCAGCTATAAG
>V300016263_L3_WHPEAkcfEAAARAA-541_1_paired_trimmed_paired_merged_contig_89103
AGAGTAAAAGGCATTATCCAGGTATGATCTAAAAGTCCATTAATTAAGGTGTGCATTAATCTGTAACTACCTACAGTTATCTCATTGGTGTTTCTGTTCTCCTACCTGTTGCTTCTGAAGCCAATATTTGTCGAAAGGGTGCTAGAACCCTAGTCCTAGCCTATCGGTATTGTGCATGCAGTGTAAAGTCTGAGCATCTCTATCCTATGTATGTCATGTATATGCAGTGCTGTATTGCATCTTATGCTTGTACCGTTTAGGA
>V300016263_L3_WHPEAkcfEAAARAA-541_1_paired_trimmed_paired_merged_contig_89104
TAGATTTAGATACCTACATCAAATATATTCAAGGTGTTATCGCAAGACATCAACTATTTAAGAATGAAAAAAGTATGAAAATTTATAGGGAAGCATTTCATATTACATCCCAAAAATCTCATTTAAGAAAATTTCTAGCAAAGATAAAAGGTTTACGCAGACCTAAGAAAATGTGAAGTATTTATACATTTAACTTTCTTTATAAGCATCTAAAAAAAACTTGGTACCATGGCAAATTTTAACTTGGGTCTTCTTTAAACAAATTAACAGCGTTTGAGTTCATCATCTATATCAGACAAACAACCAAAGAATACATGCAAGTCAGGGAAAAAGTTAACACTTAAAAAATAACCACAGCAACCATGATTTCATTTAGACCTTGCAAAACAGTCCATTTTCCTCGCAACTTGGTTTAATCAGGTAAAACCATAAAATCAAACTATTGAAGCTATTCCGAATCAGCGAGGGTATTATCTCAAGTTAACCCTTGTAAACAGAGCTAGAAGCTAGTGGATATATTAGACTTCTATCTTAGTTCAAAATACTTATCAAAGGGCCTTCTACACCTTCACAATTATAAGATTTCAGTAATTCTTATAGCTGGATCCTAAACGGTAC
>V300016263_L3_WHPEAkcfEAAARAA-541_1_paired_trimmed_paired_merged_contig_89105
CCTGAAGGATGAGAATGCAGTCAAGATATGTACTGATATTTATACATAGAGTTGGTAAAGTCAGAACCTGCTATCTTCGTCAAGAAAAAATTAAGGAACATAAAAACAAAAAGAAAGATTTTGATCTTTGGGGAGAAAAAAATGAAATCCTTTCAAATGTCAATGGACAATGGGAGAAAGAAAAGCCAACTAACAGTAAGCTAGTAGCATACTAGTTCTGCTTGAAACATCTATTGCAAAATTATAACATAAAAAATATGGGTATTTCCAAATTATAGAGTACAGTAACACCATTTTTAAATACTTAAATATTAGCTTCTTGCTCTTCTGTTTCGGAACAAATAAATAAATCAAGTATATTAAGGTCCCAATGGCTCATGAAAAGAAGAAAAATTGTGAAATAGAAGCCTTTATATTGTACCAAGGACTTGAAAAATATAATCTAACTTCCCCAAAGGCCCATCAAAATGAACTTTCGAGGTTCAAAAAAAAGCTCCTCCATCAGAAATCAGATTCCCGAGACAAAAAAAAAATCAACGTGTCAAGGTAGATTGTGAAATGAAAGCATACCTTGATGGAAGCGAGAGAAAA
>V300016263_L3_WHPEAkcfEAAARAA-541_1_paired_trimmed_paired_merged_contig_89106
GAAAATCAAACAAAAAGGGAAATAATCCTTGAGATGATTGACAAGAAAAACTGTCAGAAGCTAGGGTTGACTGGGGGTGTTAAGGAGAGAGAGCTATATCATAAGTTTTAAATTCTTTATATTACCATCTCTGCCACAAAATTAAAGTCATATAGTTTTGTTCAGAATTGTAGACATAAGCACACCCTTGTATATAAATATGTGACAGCGGGGTGGAAAGCGCAAAATTTCATGTAAATGGTGTGT
>V300016263_L3_WHPEAkcfEAAARAA-541_1_paired_trimmed_paired_merged_contig_89107
AGTCCTGCACCACCCACCTGCTACCTCAACTAAGGCCTAGGGGATCCTTTCCAAAAGAAAGGAATGGTAATTTGATAACTAATACAGGGTTTATTTCACAGATCATAATATCCTACGATCTCCTTCACAAGAAAATAAACTGTCATAAACCTTTATGAAACGAGTTTTCCACTACGAAATACTAATCTGTCCTAACCTTCAACAGAAAAATCTTATGTGATAAAAAAAGGGCAAACCTCAGATAATCGAATATATC
>V300016263_L3_WHPEAkcfEAAARAA-541_1_paired_trimmed_paired_merged_contig_89108
TTTTGCTTTTAAGAGAATGAAGAAATGGAAAGCTTGAACATATGGATGTGAAAATAATAGTGGGAAGTGGGTTTTTGTTTTTATTTTAATCTACGAAAGTTTTAGATGCTTGTAGGAAAATTTCAGGGAAGCAGCATCAATGTGGTTACTCACTTAATATTTACTATAATAACGTCCAACTAACCTATTGTACAAAACCTATCTGTTAGAATATTGATCACATCAACAGCAGTGTTTTGGAGCTAGGTAATCTAATGTCTCTGTTTATTTCAGGGATCCGGAGGATTTAGATATCAGTGCCCATGAATTGATTCCACGCCT
>V300016263_L3_WHPEAkcfEAAARAA-541_1_paired_trimmed_paired_merged_contig_89109
AGCTGGCAGCACCACCCCAGTTGGTATATATTTTCTACTAGCAGGTTTCCAAGGTTTATTTTTTTGTCAAAATTGATACAGATAAGTTTGCAAAGCATGCATTTTCCATTTCATAGTGTACAATCACATAAACTCCTCAGGGCTATGTTCAAATCTGTGGCATTCCATCACTTTTTTTTCCATCAAACTGTTAAAAAAGCACCACGTCGCCTTTACACTCTCAAAAACTGAAGTTCAAGCGTGAATAACTTTGCTACTGAAACGTTGGGTTCTTTTCTTCTCTTGATATACCATAAAAACCAGTAATGCTTCCTATAGGCGAGAAAATTCTATGGCGCCTGCTGGCAGAATAATATAGTTTAAGTAAACGATACTAGCTTATGTGGGGAGTTAATTTCAGGTGCAAGAGCTGAAGACTACGA
>V300016263_L3_WHPEAkcfEAAARAA-541_1_paired_trimmed_paired_merged_contig_89110
TAAAAATGCTTCCACTCATTTAAAAATAATTCCAAACGCGTCAAGAAATTCTCAAAACTAATGCACTTTCGATTCAGCTCATAACTTCGATATTCGTGTTCTTCGCTCCCTCAATTCTTCAGCTCGTCGGAAAAAATGGACGCCATCGATTCAGTGTTCAATCCGCTGAGAGAGTTCTCGAAGGACAGCGTCCGCCTCGTCAAGCGCTGCCACAAACCCGACCGTAAAGAATTCACGAAGGTGGCGATCCGTACGGCGATCGGATTCGTGGTGATGGGATTCGTCGGATTTTTCGTGAAGCTGATCTTCATCCCGATCAATAACATCATCGTCGGAGCTGCTTAGGTCGTTTCCCACCTTCAAGTAGATGAAAGTTTGACA
>V300016263_L3_WHPEAkcfEAAARAA-541_1_paired_trimmed_paired_merged_contig_89111
TGTTTTTATGCTTTCAAGCTTGGTTATTGAGAGGTTGTTGGTTAGGGAATTTATTTTAATTCCTATCCCCCTGGCTGTTTGCAAAGAAAAACACAGATGATTCATGTATTATTTAAGTTTTTATCTAGTGTTTGTGTTGGATTGTGCATGGTTTCGAAAATATAAGAATTTGTGTGTTTGTGGATATGAAAATCAGGGCCGCAGACCCTCATCCTTCACATTTTATTTTCTCTTTTTCTTCTCCCTCTTGGGATTTTGTGGAACCAAATTTGTAATTT
>V300016263_L3_WHPEAkcfEAAARAA-541_1_paired_trimmed_paired_merged_contig_89112
AGACGACAGTGGAGAGGACTTCTCGGGTTTCAGGCTGCTTCCGATCCTCGCCAATTTATACCTTTAACTATCATTCTTCGTCTCGGAGTCGGATTGGTCCATGTGGACTTTTGGTGGAGTGTGGGGCCCTCCTCTTTTACTTCTCATCGTCATCTTCTTCTTCTTCTACTTCCTGCCCTTACTACTGCGCGAGTTGTACCATCTGAAGTGAACAGGAACAACACTCCTCTTCAAGATTCTGTCTCCTGTTGTTTCATCCCATTCCATTTCA
>V300016263_L3_WHPEAkcfEAAARAA-541_1_paired_trimmed_paired_merged_contig_89113
ACTTAGACTAAAGGTCTTAAAAACTGCAAGAAGCATGTAGCTCAAATATGTAAGAGTGTATTCACACACCTACGGTTCTGTGTTCAAATCTCACCTCTCCCAATACTGTAGGTACGGGGGTGGGCTGGTAATACCAATAATTATAAATAAAAAAATCGCAACGGTGAAATTACAAATAAACATCTCTCAGAAATCTTCAGAGATGCTCTTCAAAACTGGATGTGCAGCACATAAAGTGCTAGCTGGGGAC
>V300016263_L3_WHPEAkcfEAAARAA-541_1_paired_trimmed_paired_merged_contig_89114
TGAACCCCGTCAACACCGTCTTTGGTAAGAATCGAAATACTTCTCTTTTCTTGCGATATTTCTGATGTCAAGATGTTTTTTTGCCTTGCATGTTGCGTTTTTTGAATCAATTTTACTCTGTACTGTCTGATCTATATGCTTGTATGGCTGATTTTATGAATTTACTGTCAATATTTGCTGCTGTTTTAAATTTTGCTGTTTTTGGATTTCTATTGCTTGAATTTCTGAGAAAAAGAGTTCAATTTCCTTGAAAGTAATTATCTTTTTGAGGCTCGGTGTGATAAATTACGATGGATGCTAATTTTATGCAAGGTTTTTGTCTGCCTTGAATCTTTTTATAGCGAATTGAAAAAGAAAAACATGGTTGATTTTCTTTTCTTTTTTTTATTTATTGTTATTTGCAGGATTTATTTAGTTAATATTAAAGGACTATCAAATATTGTACTTGGTGATCAGGGCTTTGAGTTTTAGTTAATCTGTTAAAAATTATAATTTGGGTTTTGAGTTTCTTGTTAATTGATGGTGAAATTTTAGAAACGCTATCTGAGTTTGTAGTGTTTGTAGCTTGATCTGTTTGGTTATTTATATTTTTGATCATTTTGAAAGGATTTAGCTTGATATTGGAGCTTGTTCTGTGTTATGCGTAATTAATAAATTAGTATTTTAAACGAGCTTGGTTATTTTTTCAGATGCCAAGCGGTTGATT
>V300016263_L3_WHPEAkcfEAAARAA-541_1_paired_trimmed_paired_merged_contig_89115
TAAAATAATGGGATCCTCTTAAGTAAAATCGTGCAATTAAAATAATGTTAGGAATAGAGTTGTCTTCTTCCTCGCGTGAGGCCGATCCTACAACAAAAATTTCCAGATTCCGACGTTTATATATAAGCCCGCATAACTCAATGGTGGGGACTATTTAAAATAAAGAAAACATGCAACTATAAAAAAAAAGATAATGGGATCCTCTTAAGTAAAATCGTGCAATTAAAATAATGTTAGGAATAGAGTTGTCTTCTTCCTCGCGTGAGGCCGATCCTACAACAAAAATTTCCAGATTCCGACGTTTACATATAAGCTCGCATAACTCCCTTTCATCCTCGTCTAGATCTGCCTAACTCCGTCTAAAATTTTGAGTCCTTCTAAAGTGAGCGCCCTAGACTGGCACCTACTCCGGCTATTCGCAAGGCCGGCCCTGCCTTTACATGCCTTTTTCCGGTGAGTTGCAAATTTTGTAGCTCATACATCCGCAAGACCGAAGGAGATTCCCGCCAACCAAGATGTAAAAGTGGGTTTACGACCTCATTTGCATCTAGGATTGGACATGCACC
>V300016263_L3_WHPEAkcfEAAARAA-541_1_paired_trimmed_paired_merged_contig_89116
AACTGTTTATGGGCATTGTGGGGACAACCATCGTTCTCCAATTTGTGATGGTGGAGTTCCTGAAAAAGTTTGCAGATACAGAGAGGTTGACTTTGTTGCAATGGGTAACTTGTATCGTAATTGCAGCTGTATCATGGCCAATCGGTTGGATTGTGAAGTCGATGCCAGTTCCAGATGAACCATTCTTCAAAACTATCAAGAAGTTACTCAGATTCAAAAGGAATGTGTAAGCATCTCGGGTTCAGACTCTAAGTCTTGGGTTTGGCTAGAGAATCAAGGTCAGGTTCCGGAGCTCTGGGACCAGGCCAAGAAGTCTGGTACCTGAGTTAAGAGCTCTAGGCGTGAACTTAGGGTCGAGGCCCAAACTAGAGCCCCAGGCTTTAGGTTTGGGACTCAACACTCAGGGTTCCACTCCTAGATCCCTAGCTTGGAATTTGGGTCCTTAGTGGCGGGTCCAGGTTCGAGTTTTTGAGGCTCGGAGTTAATGCCTGGGGCTTGGGGTCCTAGGCTTGAGTGAATTTGTAAATTTGGAATGCTCATCTCTAAACTATACAAGTGAACCAAAACAATGGAATGGTCATTCCCGAAGCATGCATGTACCCTAATGATCCAAACATTACCTAAGATGTGGATTATTATGGTGTAACATAATTAGTTCCAATATGAGATTCCATGTACTGAACTTGTAAGTGTGATATTTGAAGGAGATCTACAAGAGTGCATAGGCCGAATCTAATCAGCCATCAGTCATTTTCTAACTTATATAAGATTAATTCATTATTTATAAAGCGTACGAGCAAGAGGTAGATTAGATAAGATCGGTCATACATGTACAATATACATTCAACAATAAGAAGGGAGCAATAGACATGATCGACTATGGCT
>V300016263_L3_WHPEAkcfEAAARAA-541_1_paired_trimmed_paired_merged_contig_89117
ATCCGGAAACTCCACAGGGAGCTGATACACATAAAGCAAGACAATGTTGAAGCCTGCATACAAGTGAAAAGGCTTCCACCACCTGAAAAGTCCTAGAAAATTGCTTGTCAAAGACCAATCTACAAGACCAATGCAGCTCCCAATAAAAAAGGGTAGAGAAACCCATGAAGGACGGCTAATTCCGACAACCAACTGAATGGCAGGCAACAGCAACAAGGCAGCAACCCTAAGATGAGAACAAATTAGTCGTTCAATGGTTGATGAGAAACGACCCCAACATGAATCACATGATGAAACAAGACCAAATCTGTTTCCATACAAATCAACTAAAGCAACAGCAACTACTGATAGTTGTAAGAGTAAAAAGTATAGCACAAGAGGAGATTTCCATGACTGCAATATCATGAATCCAATAAGATTTGCCCACCAAGCATCCACTCCGCTCCATTTATTTCCCTCAATAGCCCATATAACAAGATATATCACTTGAGAAAAAATAACAAATAAAGAAAATATAACAATGATCCATGACAATAAAAGCTGCCTTCCTAGATGAAATCCTAGTTTTGGTGCATTAAATAGAATAAGAAGAAACGCTATCAAATCGACAAGAGAGAGCACGCTCCAGTTGATAACAGCAGCTGCTAGCAGCAGCAGAGGCAACACAAACCCGCCAAGAAATCTCCCCATTACATGCCCCAAATACCAAACCAATCACTTCAATTCCAAAATTCCACCAATGGGCTTTCGATTCACATCAAATTCACGAAAACCCATTTCCCAAAACCTTCAAATTTCCTGAGAAACTCCAAATTTTCCTGAGAAAGCTCCCAACTTGAACAGAAAATGAAGAAGCTTGGATGTAGCTTTCTTCTCTGTTAGGCGCACGATAACGAAACAAAACAGAAAATTGGTACGTTACTCCTCCAAAATTCGCGGCAACTCAAACAATCGTCGAAACTCCAAAGTAATAATTAATCAGAAATGTTAATCTCTGGAGCTCCGATAGCTACCAGTCGGAGCTGAAAGTCGGAGTTATATTTCTGAGATTGGCAAACAA
>V300016263_L3_WHPEAkcfEAAARAA-541_1_paired_trimmed_paired_merged_contig_89118
TGTCATGGATCATTGTTATATTTTCTTTATTTGTTATTTTTTCTCAAGTGATATATCTTGTTATATGGGCTATTGAGGGAAATAAATGGAGCGGAGTAGATGCTTGGTGGGCAAATCTTATTGGATTCATGATATTGCAGTCATGGAAATCTCCTTTCGTGCTATATTTTTTACTCTTACAACTATCAGTAGTTGCTGTTGCATTAGTTGATTTGTATGGAAACAGATTTGGTCTTGTTTCATCATGCGATTCATGTTGGGGTTGTTTCTCATCAGCCATTGAACGACCAATTTGTTCTCATCTTAGGGTTGCTGCCTTGTTGCT
>V300016263_L3_WHPEAkcfEAAARAA-541_1_paired_trimmed_paired_merged_contig_89119
GTCTTTTAAAATCTTTTAAAATCCTTCTAAATCCTCATTTGACTACAAATTGTTGAGCTTTTATGCAAATGGAATTTTAGGATTTGAGAATTGGGATTTTTCAGTGCTTGGTTTTGGTTAATTGGGGCCTGTTTGAAACTGCTTCTGGAAGAAAGCGCAATTAAAAGTGCTCCCCTTGATATTTGACATAAAAATTTGAAATGTTTTTGGATGATAGAGGCAGTTTCTGGGTTGTTGGTTTTCTAATAAAAGCGCTTGTGAGCAGAAGTACTTCCTATAGAAGTAGTCCCATACAGGGCCCGGGTTTATTAGTTAAAGCCTTGAGCTTTTTTGCCATTGAGAATTGGGATTTATCATTTTTTGGGTTTGGCCTATTGGATTTGATTTTTCATGGATTGTTATTGCAGGGGAGTATCAGATTGGAGACAA
>V300016263_L3_WHPEAkcfEAAARAA-541_1_paired_trimmed_paired_merged_contig_89120
AAGAAAGCTAGGAGATGGGGACAAGCGGGTTGAGTTTTAACATGGAGTAGCTTATAGCAATGCCATGGAACTATTTGCATAAGGAGCTCGCAGCCAACGCCGAGAACTGCATATTGAAGACAAAGCATATGAAGATATTAGATGATTAAAAGCTGTTTATCCAGAAAATTACACTGAGCTTACTTCAATATCTCTCTTTTGGATTTGT
>V300016263_L3_WHPEAkcfEAAARAA-541_1_paired_trimmed_paired_merged_contig_89121
CAATGCATGTGGATTCCATCTGTATAAGAGAGACGGTACAAATAGATTGTAAGAAGAATAACATTTTTGTTTTCTGGCTAATGTACAGATTATTCGTTTTTTAATTCTCTTGTTTTGTTCTTGCACCCCATTTTCTATCTAATTTTCTAATTTTCGGCATTGGTTTTGGAACCAATCGCTTCTATTATATGCTGTTATTGGGTTTGAGATTGAGCTTTGAGCTATTGGAGAGGTATGATTTGCTTTGCCTCTATAATCTTCGTAAATCCAAAAGTGATACTAGTAAAGCTGTGTAAGAGAAAGAGCTGAATGGAAGCGGAAATACGACTTTGAGAGAATTCTCCTCTATGCGATGGGGATTTGAAGCTCCATTTTGACACTAGAAAACAGAAAAGGAAAAACAAATCCAAAAGAGAGATATTGAA
>V300016263_L3_WHPEAkcfEAAARAA-541_1_paired_trimmed_paired_merged_contig_89122
AGTTTCATATGAAATTCGGGTGATACTTCGTATATTGTACGCCTCATAAGTAATCAAGGTATTTGACTTTGCGGAGCCATATGACTGCATAGGACTTACTTGGTTTGATCTGGGACTTCAATTTAAAATTTATACTTGATTTCTTCAACACTTTTTTGGCCGACATGTATTCAACTTGGCGTTTCCATGCATTTTTCGATTGTGATTTGTGGACAAGAAGAAGGTATAATTTCCGTTTCCCTGTTGGTTTGTTTTTCCCTTGATTGTTTGGGATTGTGGTTTCTGTTATCTGGATATTCTTCATCACCTGCATGATTCTCACTTCCCATGCATTTTGTTTATGCACATGATGTGGTGTTATGGCAATGTTGGTTAAAGTTTTAAATTTTGTTCAGTTCTGGATCTCGCTGAATGCCCCGA
>V300016263_L3_WHPEAkcfEAAARAA-541_1_paired_trimmed_paired_merged_contig_89123
TTTGTTTGCTTAACTGATTTGAGTTTGCGGTTCCTATTTTGTGGGTAACACAAAATCCTATGCTTGCTTATTTTTCATTTGAACTAGGGCACCCATCTTTTATTAAGAGGTAAAATATGTGATGCAGGACAGAGAGATGTTGTAGGCTCGAATATCTAAGCTAATAAGGATCTTTCAGCTTGGTATATAACTATATATTAGAGTTACTTGACTAGCTAGGTATTTTTTTGAAAGTTTTTTATGGCAGTAAGGATTGCGGTGAAAGATTTAAAGTGAAGGGTCAAAGGTCAGAAATTAATGTTTTAAAAGGCTCGCCTCA
>V300016263_L3_WHPEAkcfEAAARAA-541_1_paired_trimmed_paired_merged_contig_89124
ATATTCAGGAAAGTGACAGCGAAAACCTTCCACTTCCTGCTGGCTCCTCTAAGGATGATGGTCAATATTTATGTGAAATAGGGGAGGCATCACTTGGCTATCCTCTGATTCAGAAAGTCTTATCACAAGACAATCAAAATGAACAAAAAAGGCGGAAGATTGCTGCCTGGGCCATAGCCTTTCTCTGTATAGGGACTTTTACCTTTGCATTTGCAGCTTCAGCTAAAGGTGTTTCCAGCATTCTTCGCTTCACAG
>V300016263_L3_WHPEAkcfEAAARAA-541_1_paired_trimmed_paired_merged_contig_89125
AGAAGCCAAAAATGAGTTTGGCACAATTCTTGTATCCATAAACGAAACGAGCAAGGTAGTCTACTTGAAGATCCGTAAAGCAGAAGGAAGCAATGTTGGCTTTCTTTTCTAATCACTTTATGTGTCAGTATTATGGTATACTTTGCATACTCATCACCAAATGACTACTCTAAACAATGAGAACTTCTTGTATGGCAAGAGTTCACCATCACGGTAGCGTTTCGTGCCAATAACTCACAGACATGAAAGAAAGGTAATACATGTTTTTGTATAATTGGCACTGGGACACCATGCCGGTGCTAAGTCCTTGCTGCATGCTTGTGTGGCAGGTGGAGAGAGTGAAGAATTGGTGCCTGGGCTTGGTCTGGGAGAGTGCTA
>V300016263_L3_WHPEAkcfEAAARAA-541_1_paired_trimmed_paired_merged_contig_89126
GGGCATTTCTTCAGAGTGTTTCTTTGCTGGAGTTTGTTGTGGCGGTTTGATCACCCTGCCTCTCCAGGTCAGTTTAGTTCTGTTAAAAACACTTAAATCTATACTTAACTAGGTAGAACTAGAAGACACGTCTCAGGGACACGCTCTAGCTAAAGTTGCACTTTGGTGGACTGGGGCAAGGAATTGGTAAATCTTTGATTAAAATCTTCGTGTTTTTTAAAGATCAAAGAAAAACTAGAAAACTTACATTCATATGCAGCCAGTTTGAGCACAATCCGTCACTCATTTCAATACTTGTCAAAAGGAGTGAAATTTTTTAGAAGTTTCAGATTTTCTTGGCTTTTGAGGAGTAATATTTTCGATGCTGGAAAAAACAAGTGTAGAAATTGATATCCAACCTTCGTTCGAGGACTAGCCTAACTTATTCTCTTTTGCTTTCTGATCACAGTTGTTAATAGGATTCTTCCTAAGGGAGCACCCCGTCTTTGCCCTCACTACTGTTGCAACAACAATTGGCATTTGGACCATCTTCCCTTACGCCGTGGCTGCATCAACGGCATTATTCCTTTACTTG
>V300016263_L3_WHPEAkcfEAAARAA-541_1_paired_trimmed_paired_merged_contig_89127
AAACCTCTCAAACATCTTGAGATTTTTATTTTCTTTTTCTGCCAACACATCTTCAGTTTGGATAAACAGAACTGTGAAGGCAATCAGTGAACATCTTCAGTTTGGATAAACAGCACTGTTGTCGTAGAATTAGCCGACTGAGGAGCACCTTTAGTTTGGATAAACAGCACTGCGTCGAGGCCGACTGGTTACCTATCCAAGTCTCGGTCGA
>V300016263_L3_WHPEAkcfEAAARAA-541_1_paired_trimmed_paired_merged_contig_89128
TCACCCCCTCTGAATTTATCTGCAAACAGAGCATACAATCACAAGAGAATATAAGATAGAAAGAAGGCCATAAAAAATGAAAAACATACTTAGTCAATGGGTACTTTGGCAATTTTGGGACCAAAAAACCTGAAAGGCTTTAGTTCAATCCTCACTACCTCGATTAAACAGAACCAACACATTCATCGAATGGAAATAACAGCTAACAGATTGTATGCTAAATAAGTTATACAGCTTAATTTCAAACTCATAAGAAGACCATGTCACTGAAATAGCAAGTATTACGCAATTTCCTTTGTGTTTTGAACTAATTAGACAGTCTACAGATAGAAAACACATGCTCGGCAGACTATGGCTGCAGGTACATCAGTGTGGAACTAGATATTTCTATTCCCAAAACCATAAAGTAATTGCAGACTACAGTAGAATAAAAGAAAAACTCACAGTGACAGTTCGAACGACACCACCA
>V300016263_L3_WHPEAkcfEAAARAA-541_1_paired_trimmed_paired_merged_contig_89129
CTGTCTGCCTCCTGCGTCGGATGCAAAATCTCTCTGGCTACATTTTTGGAACTGTTTGGTGGGGGATAGCCCTCAACTTGATTGCATATTTTGTCGCTGCCCATGTCATTTAAAATTCTTACGTCTAGGGTTTTCACCCGGTGGTGATTGTTGTGACGTCCACTTCAACCCGACAATAAAGAGAAGGAAGAGACCAAGAAGATTAACATAATTTTACCCATGGCATGAATCATTAAATGATTAATCGAGAATCGAAAACAAGAAGCTTGGCCCAATCGTCATACATGTGATTTGGAAAAGCGCTCTCATTGCCGAGAATGAGGGCAAACAATTGTACCTTCATTTTAAGCATTGTGTCCCCCATTTATAATATATTTTTCTAGTATACCAGAAACACGATCTAATATATTAAATATTATAATATAATTGATTGAAAATTTGATTAAAAAAATATTCAATTAATTGTATCATAACATTTAATGTATTGAATCATGTTTACAGTACGCTAAAATGGTTTTCCCCACTTGGATTTAGATCCTCTCTTGAGCCTAAGAAGAGGATCCTCCTAACCAAAACATGTGGGCTATTAGATTTTTATCCAACAATTATAATTATTATAATTTTAAAGGGATCCTTCTATTTGTAACCTTTGGATAAAAATCCAACGTTCCACGTGTCTTGATCAAGATGATCATCTCCTTGGGCTCAGGAGAGGATCCAAATCCTTCCCCACTCATACTTCACATCGATAATTATTTATGATCTTATAATCACATAACCACAAACATATTAGGACAAATTACATTTTACCCTCTCAAGTTTGATGGTAATTGCAACCTTGTACAATATTTTTAAAACCCTTTAATTTCATACATTTTTTAACATTTCATTTCAATTTTATACATTCGTTAAAAATTCTGTTAAGTTAACCGTTAACTGATAACGTGTCCGTTCATAAAGATAAAAAATTCAAATAAATAAATTTTAAAAAGAGAATAAATATATTTAAAAAAGAAAAAAGAACTTAATGCCAAGTGCCCATCATGCCTCTTCAATCACACTTCATCTAAGAAATCTCCGTAACTTTCGCGTCCCCACAGACTCTCTGCCTCTTCGCTATGGAGTTGAAGCACAACCAATCCCAAATTCCAGTAAACAAAAATAATGGATCGTACCATGTTTGAACCCTGGATGATTCCTGCAAATAGAACTCGTCTGAGAATCCCAACAGGAATTTGGGGCCAATTCGGGATTTTAG
>V300016263_L3_WHPEAkcfEAAARAA-541_1_paired_trimmed_paired_merged_contig_89130
GAAAAGAACAGCTGGCGTCTTTGCTGAAACTGCTTGGGCAGGTGCTGCATACTATTTGCTATTATATATGCTCGCTAGTCATGTGAGTACCTATTTTGTTTCTACCCTTGCTGTTTTGTTCCTTGTTTGCTTGCTGTATGTTATTCATCTTTCTTTTTCTTTCTTTGCATATGAACATTTGATACAAATTATTTTCCATTGAATGTTATTATTGTCATCAGACTCATCAAGTACTTATTTTTCTTTTGATCGTCATACATTAACGTGGAAATTATACTTTTCTTTGGGAGCAATTATTATCCGTTGGATGATATCTTTGCAGATAGTTGGGGCATTCTGGTATTTGTTAGC
>V300016263_L3_WHPEAkcfEAAARAA-541_1_paired_trimmed_paired_merged_contig_89131
CTGAATGGTTGTATTCTTACTGTTAATTTTTTGTTTTGTTGTTACTAGTAATAGCATATTTCTTCATTTTTCTGAATGACAAGTTTGATAAACTCAATCTGAACTGATCCAATTAGTACATTTGAATTATCGAAACCCGGTCAATTTGAGCTTCTAATTGTGTAATAGCCTCCCATTCTGTTCGGACTGAATGCCACCAATGTTGATTTGTATAGCACCAGTAAGATTTGGTGCAAAAATGATGGTTCCCTTTGTTGTAAGTTATTGAAAAACTGTCCCCTCCCACGCACTCTGCGCTTGGGTGATTGCTCGTCTCCTGTTGAATGGGATATTTTAAAATGGGATATGTTCAAATAGGGTAGTTTTTACTGTGAGTGATCTGGTACTAGTTTTGTTCTTCTGAATCTGTATCTCACGGTGAATTATTCTTGGGAAACAATGATTGATGACATGAAATATCAATTTGCAACATGTCATCTGATACCTAATTTACATGGTTACTTTCTCT
>V300016263_L3_WHPEAkcfEAAARAA-541_1_paired_trimmed_paired_merged_contig_89132
CTACCTCTAGCTGAGTATTGCTTTACGTTGAGCACCGCTTCATGTCAAGTACTAGTTTCGGACGACATCTGGTCATTTCGGCTCGCACATGGATTGGATTTGAAGTCTCCAGCCAAAAGATTCTCTTGATTGAAGACTTAAGGGACTCCTGTTGTACCATACATTGGGCCTTAGTAGTTGGGCCTCATGACATAGCCCATGA
>V300016263_L3_WHPEAkcfEAAARAA-541_1_paired_trimmed_paired_merged_contig_89133
CTACCTCTAGCTGAGTATTGCTTTATGTTGAGCACCGCCTCATGTCAAGTACTAGTTTCGGACGACATCTAGTCATTTCGGCTCGCACATGAATTGGATTTGAAGTCTCCAGCCAAAAGACTCTCTTGACTGAAGACTTGAGGGACTCCTGTTGTACCATACATTGGGCCTTAGTATTTGGGCCTCATGACATAGCCCATGA
>V300016263_L3_WHPEAkcfEAAARAA-541_1_paired_trimmed_paired_merged_contig_89134
TTTGCATACTTTGACACTAAAACCTGAAATTGCACGAAAATGACTTTAAACACTAAACTAACTAAGGAAAAACAACATAAATGCATGAGAACAAGCCAATTAAGTCACATAAAAATGCTCCTATCAATCCTTTCATAACAATCAATGGCTTCATGCTCAAAGGAATGACAGATTTGGCAAGGATGTTTACCACCAGAATACGTGTTATTGAGAGGAAATCCACCAGATTGAGAACGATTACCAGAGTGAGTGCGAAAATGGCCAGAACCATTGCCAGAATTATGAAAATTACCACGAAATGGTTGAAGTTCTTAGAAGAGTTACCACGATAGTTGTGTTAAGACGATCCTTTGCCATGATTGTTCTGAAATCTGGGAGGTGCATTGAACTGCACAACATAAGCTTGTGGAAATGGAGAGTACTGTGGTGTAGGAAGGAGAGGGCCCTGAGATTGAGCGGCAAAGGCCTGAAAAGGCTCTTGAGCAGAAGAAACAGTGCCCTTCTTTTTGCGATTCATGAATAATTCCTTGTTGATCAACAAACCATGAAGTTCATCCAGAGTAGTTGATGAAATTCGTAGCATAATAGATTCAATGAAGGATTCATATTCATCAGATAAGCCATTGAGAGTGACGGTTATTAGGTCATACTTAGAGACTGGTGATCCAGCCGCTATTAAAGCATCAGAAATACCTTTGATGCTTTGTAGATACTCAGAAATCGAGAGATTACCTTTGGTGACAGAGTGTAAACGAGATATGAGCTGATGAATATGAGTCGCAGAAACACCTTCGAATCGATTCTCAAGATTAAGCCAGAGATCACGAGATGAAGTCACACCAACAGTAAATGGAATAATTTCTTCAGAGAGGGTGGAGTTAAGCCAAATCAAGATATTTTGATCCTTCTCATACCAAGCTTCATAGGCAGGATTAGGAGCTGCAGTAGGGCGACCAATCGGATCAAGAAGATAAGGCAGTAGACAAGGCTCAGAGCCATCAACGATGCCGGTGAGCTTGTAGCGCTTGAAAATCGGAGCAAATAGAGATTTCCAGACTAGGTAATTGTCACGTTTTAGCTTCGTAGGCACCATACAACTGATGTTCTGGATCGTGATAGAAGAGATTGACGAATTTGAGAAATTAGGGTTCATTGAAGAGAAATTGGGGGCGACAAACTCAGTCGGTGCAGGATGTGGAGGAACAATTTCAGGATTCGGCGAAGAAGTGGACGATGCCATTGCTAAGAAGAAGAAGAAATTGAAGAATCGAGAGAGATCTTGAAGATCGAGAAGACGATCGGAAAGATTGAATCGCACAAAAAGGTGGTGAAAAGATCGAAAGGCGGTTAAGTAGAGAGGCGAGTGATACCAAGATAGAAAGAATACTTTATGTATTTCATTTCTTAATCAGGAAGTAATTACAACTGAGTTTATATACACTTTGCTAAATAAGCTTAGTGACTAATAACACTAGATTAATGACTAATACAATGATTAGTTACAAAACAGAAAATATCCAAGTATGAGGTGTCCCTTTAATAATGTGTCTGGAATAAGTTTCTTGGTTGGACCGAAATAAAATTGTCAGCAATGACAAAAATGACAGGTCAGTGGAAGTCTTAATTTTATTTGATCATACTTTACCATTTAATGAATAACTGATTAAATGTTATGTTTGGGTGTCTCTGGATTGAATGTGTTCTTAGTAAATATAATAAATGTACTCAATATCGTTCTTTTTTACACTTGACAACAAAATGGTCTTCGTTAAACAGAGGCTAGTTTCTTAGGAAAGTGTCTTTACTAAGAAAAGCTTGTGCTTGAACTCGCTCCTTTTAGTTTAAGTGTATACGGGATCTCATGCTTGAAATTAATGGCAGTGATGAAATGAACTATCATTAAAGGCTCAGAAATATGATTTTAGGGTATTTACAACGTGTCATTGTGTATGGTATATTTTTAGATTTTTGTTGAAAAATAATTA
>V300016263_L3_WHPEAkcfEAAARAA-541_1_paired_trimmed_paired_merged_contig_89135
GAGGAGACAGCCCAGGATCCCACTCGTAAGATTCCTTCTCACTTCAGATATTTTTTTTAATATTTCGTAATAGAAGCTAAGGGTCCTTGGGACGTCAACAGGAATTTGAATTTAGTTATCGTTTCATTTTATATTTGAGAACATACCGTATGTGGCGCTATGGTTAAGGTAGAATGCATATTTTATGTTAGAACTTGTAGAGTTACGGAATTTATTTTACACCTGAGCACAAAATAAAAAGTACATCAACCTTGAGGACTTGTGTCTGTATGCCTCATTGCCTCTAGAGGTTTGATTCGGTATTCTGACAATATGCACCTGCTCTTGATATATGGTTTCTATATCTTTAACTGTGACCCAACAGTTGCAAGTTGTGGGGTCTAATATTGTTGATAGTACTTGTAGAATTGGGTTCACATTTTCAGTTGACGTGTCAATACTGTCTGAATGACTTAGTT
>V300016263_L3_WHPEAkcfEAAARAA-541_1_paired_trimmed_paired_merged_contig_89136
TGCAGGCCCATACTATTTACATGCACCTACACAGAAATGTTGCATGGCTAAAGAAACACAACTTCAATTCAGCGTTTGCATTTTATTCTAAGTGGTAGTTCGAGGATGAAATGTGCATGAACAGAACGATAAAAGCAATTATGTCATGCAAGTTACACTAGGCTTTAGCTATGCAGAAATTTTTCATGGGAAATAATTAAGCAAGCTGCTTTCATCAGTTTCATTCAAGGAAAAAACACCCATAATCAGAAAGAAAGCTTTCCTCTCCCTCTCCAAAGAAAGGAACTTCA
>V300016263_L3_WHPEAkcfEAAARAA-541_1_paired_trimmed_paired_merged_contig_89137
AACCCCAATGGGCATTGACTTGCAGGTACGACCTACCTTCACACTTCCCCTTCACTATTTCCTTCAAAATTCAATTAAATTAGTACCAAATTTGTATAATGTACGCAAAAACCACGCTTTAATTTCTCGTGTCTTTGCCGTGAGATTCCAGTATTTGATCGAAACCGAAATCTTGGTTTCTGGGTATCTGTTACTTTCTCTCTGCTCCTGAAGATTTTTTATCAGTGCATCAAAACACAGTAATGGTTGAGACCCAGTTGACCCAATCGAGCTCTTTGTCAAGTTTCAGCTTCTGGGTATGAAAAGATAGCAGCTTTGGTTTCATTTTTCAAGTATTCAATTTTTGTGTAATTTGGGGTCAAGTTATATAACATTGTGTTTTATTTGATGTGCTTCTACTGATAGTTCTTGTGAACATTAGTAAATGAATACCTGTATTGCGTTTGCGAAAATCCGATTGATGCTGCTGAAATGTCCT
>V300016263_L3_WHPEAkcfEAAARAA-541_1_paired_trimmed_paired_merged_contig_89138
ACAGTTTCGCCCATGTTTGCACCTGCATATGTATTCGATACAAGCTAAACACAGCCATTTATTTGCTCGTCTGTATTAATACATATGCACCTAGTACTACGGTGTTAGCAACTAATACAGCCATTCTTCGTGTTTTTCAAGTTTACAGTGATCTAATGATCTAATATCTCAAAGTAATCAATTTTGACGATGGTGTGTAAAAAAGGCACAGCCTTAGATCTCATATACACCAGATTGGAATGCTTATACATATACTCCTCTAGGTAGAACAGTCATTCACTATCCTACATGAACAACAGATAGCTCTGTTTTTTATTTCTTTTTAAAGTTTTACCAACTGAACTCATCTTGGTTACCCACTTAAAACTCCTACCTTGCTCCTTTTACGAGTTCCAAACCTGACTTGTACATACTATAGCACACAAATTATATAGGTATCATGGTGATTACAAGACTAATGTATACCTGGCGAAGAGCTGCATTGGCG
>V300016263_L3_WHPEAkcfEAAARAA-541_1_paired_trimmed_paired_merged_contig_89139
GCAAAATGAAATGGTAAGATGTATGCATGGTTCACAAATATAATCTACAAAATGTAAATGGTAAGGCCAATTATAAGTTGGGATTAAGGGTCATTTGGATTCGCCAAGAAGCTAAAAAGGTAGATTTGTCAGAAACAAAATATCTGCTGCCAATTTCAGCGACTCTGTTGTAATTTCTGTAAATTGGTGATGCAAGTAGTATGCCGGTATTTACCAGTCAAAACTGCATTCTAATGGATTAAGTGCATGTGGCAGGTACATATCTATCTATCAGAAGTA
>V300016263_L3_WHPEAkcfEAAARAA-541_1_paired_trimmed_paired_merged_contig_89140
TACTTAAGCGTTGATAAACATGCTCATTCTTATTGGTAGCATATCATTTAGTTTACAAATTTCATCTACAAATTTAGTCTCCCTAGCATTATCCCTTAAATTATGTTGAAGGGTTTCAACCCTAAATATTAATTGAAACAAGCAATCACTCGCAGGCGCCTTTGCATTTTCTGTCACCAACTTGACACAAGAAAACTAACAAGCTAAAACTAATTAGAGCATCCTCGATCAAATTACAAAATGAAAAATGATATTAAGAATTGAAAAATTAACCACATTGCATAAGAAAGG
>V300016263_L3_WHPEAkcfEAAARAA-541_1_paired_trimmed_paired_merged_contig_89141
CCAGCTGCGCTACACTTAACGTCTTTGCAAGAGTCTGTCACAATATAAAAACTTATTCATTCCACTTGTCATTGCTTTGAGAAGTGTCAGATATTTACACTAATGACATAAGTTGAGATAGATATGAAGCAATTATTTCAAAAAACCGATTCTCAGAGATTCGATTTTTCTTTTAGTTGTTCCTCACTTTCTCTTTTAAAGTCAGCCCTGACAACCGGTAGAATGTTTAGGTTGTCAGACTTGACTGTTTAGACTAATTCAAAACCTAGAATAGAATAGGGGTTCAAATCAAGAAAAAAGTGCAAGAGCAACTGCCAAACCTAAGAGACACCATGAGAGACACTCAAATAGTATTCAGGAAACGAAAATGATGAAAAGGAAGAGGGTAGATCAAGAAAATAGAACATATTAAGGTGTCAATACTCACTAGTTGTATCACAAATTAATTGCAATAATGAGACATTTCAATTTCAGTCAAGTCCAAGACACACATATAAGAGAGAAAAAGATGAATAAACTTATTACTGCATACCCCTAATGCTGATTTTCGTAAAGCA
>V300016263_L3_WHPEAkcfEAAARAA-541_1_paired_trimmed_paired_merged_contig_89142
CTTGAACTATAATTTCAGTGAACTTCCCATTTGCAGAGGTAACATAATCTACAAGCTCTAGCAACGTCTGCCGCTTGATGTCTTTTTCTCTCAGATTTTTTGTCGGGTCGGTGAAGTCAAACACTACACAACATAAGTTCAGCTTTTTCACAAACAAGTTATGCTTCTCGGAGTTGGGTACATCTCTAAATGCTGGAAATGCTTCATACGAAGTTG
>V300016263_L3_WHPEAkcfEAAARAA-541_1_paired_trimmed_paired_merged_contig_89143
AATATCTCCCATATTCTTCCATCTTGCGTCTTGACCAAATTAATGTTGAGGCCTGATGGTGAGGAGTGGATGGAATGATAAAATGATTTGATGCTATGGAGAATCATTTGTGGGACGACTAGAGTGGAGTGGCTTTAAAGTGAGGATTCTGTTACCGTCTATGTATTTGCAGCATGGATTTAGATATCTATGTTTTTGGACCATCAGGGGTGAAAATTTTCATCTTTTATTTGTGTTGTACGATGATGATCAATGATAATACAATGAATGAGTAATGATTAATTCCAAAATGTTTGGTCTTGGATATTAGTAATGTGAACCCAATCTTGCCACTGTGGATTGAGAACCCCATCCGAGCTTCAAATATTTTCTATTTTCTTGGCTCTTGTGCTTTTTTCCTTGTGGCTTGAAGTTTGTTAGGTCTCTTGAAAATCATAATTTGATGATCCAAAATCTTGATTCATTAAGCTAACAAGGTCCCAAACCTGAGTTACTCTATGAGATTGTCAACTCCAGCAAATGTGGAAGCCATTAAAGAGGTCTTTGCGGTGAAGTTGCTTGCCTCGAGGTGTTAAATTGGT
>V300016263_L3_WHPEAkcfEAAARAA-541_1_paired_trimmed_paired_merged_contig_89144
GTTAGTGTCTTTTGCGTTTGGAATATCCTCTAATACTGCTTGTTATGGGACCCCAAGACCAAAGATATTTGGAGGTTATTTCCACGAATTCGATGAAACAAAGCATTGGAATCATCGAATTTTTTGTCTCAAGTCTCAACTTTGTGTGATCATTTTCTTGGTAAGTTTGTATACAAAGCTTCAACCCTGAAGACTGCTTAAGCATGCCTGCCCCTGCTCTGAAACCAGTACTCCCAACAATGTCAGCTCCTCGGGTTCGCGAGGCAATCAGGCAGTATCTCTCGGAGGCTCAGTCGGATTCTCACGAAGTGCAGCAGAAAGCTCTCCAGACTTTAGTTTCCATCACCAAGGTGAGTCCCCAAAACAGGAGCTTGGTTTCACAGACAGAAGGAGCCATCCCCGCCTTACTTGCCCTCTCGAAATCTTCCTCCGACAGCATTCAGGTTCTCTCGCTGTCTGTCCTCTTCAATCTGTCCCTGAATCCGGATCTGAAGCAATCTCTAGCGGATATTAAAACCCTTAAACATCTGAATTCGATAATTGCCTCTTTGACCTCCGCGGAGTCCGGCAAGGTAGCTTCCTCTCTGGTTTGCAGTTTGGCAATGCTTGACAAGAACAAGGCCAAGTTTGGCGTAGCAGGCACCATCCAGTTACTAGTCAAGGTCATTTCCGGCCCTCGCAGCCCTGCCATCCATCACCTCCTCAGCTCTCTAGCTGAGCTTGTTCGGTTCCACGGGAACTGCACTTTGGCAGTGAGAGAAGGAGCTGTTCAAGCGCTCATCCA
>V300016263_L3_WHPEAkcfEAAARAA-541_1_paired_trimmed_paired_merged_contig_89145
GGCTCCCGCTTTGCGAGGGTCGGGGAACATAGACTGACCTTGTTTGCAAAGAGGCTGTTTCCACAAAAACCACAAATCAATAAGCATAAATTAAACAATGGTGTCTGATTTTTAAGGGCTAATTAGGAACTGAATAATCAGCGAAGAACAATCCAGTAAATCATACATAATTAATAAATAAAAATTGAATATTCTACTGACAATTTAATCGCCGAGAAACTGCAAAATTAACCATCTCCATGGAACTAAAAAAATAAAAAAAATAAAAATCGGTTTGTTCATTGATTTTGTGATGGGGAAAAATTAGAAATATACCTGTGAAGCACAGAGCACAGCAGA
>V300016263_L3_WHPEAkcfEAAARAA-541_1_paired_trimmed_paired_merged_contig_89146
CAAGGAGGAGGGGGGTTTTTTTTTTGGTTAATTTAATTGTCAATAAAAAATTAATAATTTATTAATAATTAATTAATTTTTTTATTCAAGTTGGCAGAAAAGTGGGTCTCGTTTCTACCCGTCATCATTTAACAGTCAGATTGATAAAAAATTTAACAGAAATTTGATATTGCAATAAATTCATAAATTGAGAAATGACATTACAATATTTAAAATATGAAATATGAAATTGTGATTTGACATGTAATTTTTTGTAGTTTATACTATATTATATATGTATACGTTGTCAATATATGACTAAAATCTAATGGTCTGCTTCTTACATGCAATGCATGATTCAGCCAGCCGGAATACAAGTGTTGGTCGTTTAAGTTCACGCCGTCGAGGAGAGCAAGTTCTGCACATGTACAATATGAAGTTGATGATGAGGATACTATTACTCTGCTTCCTCAGCTGCTTCTGGTTTCAGCTGTCCTTTGCTCGAAAGGCTACCACTGATCCATCTGAAGTGAGGGCGTTGAACTCAATATT
>V300016263_L3_WHPEAkcfEAAARAA-541_1_paired_trimmed_paired_merged_contig_89147
AGGAGGAGGAGGAGGGCCGGGAAAGTATGGCGGCCGGTAATGCATTCCCGTATTTGGACCAAAATTAGTCATACCAAACTGCCCAAGGTGCCCATTTTCGTAATGCCAAGGTGGCGGCGGCGGACCTGGCTGCGGGTAGCCTACTGGGGTGTAATTTGGGACTTGATAGTGTGTCACGGCTGATTCATATGGCGGATGATAGCCTGTGTTGTAAGTTGGCACTGACTTGGGTGGAACAGCTGGTTCCGATGTCCGAGGATCCTTCTTTTTGCGCTGTTGTTGCGGTTGGAACCCGGAGTCAAAAGTGGCGGTACTGCGTTTCTGACCTCTACCATCCGAATCGATGCTG
>V300016263_L3_WHPEAkcfEAAARAA-541_1_paired_trimmed_paired_merged_contig_89148
TTCCTATTCCCCGGGGCCTTACTCGGATCCCCAAGTCCACATACAGAAAACATACATGCATGAGTCAGAATTTCATTTTCATTTGAGCTTCGGTTGTGAAAACGAGAGGGAGAAATGGTTGGATGCATTTTTATTTCAGATATCGCCAAGTGGAGACCATAATCGCAGAGAGAATGAGAGATCTTTACCTCGGTTTTCGCAGAGGAATGCACGATGGTG
>V300016263_L3_WHPEAkcfEAAARAA-541_1_paired_trimmed_paired_merged_contig_89149
ATCAAGTTGGTTTTCATGTTCTTATCCAAATGGGTCTGCCAAAGGATACAATCATTAAGGTATGAAATATAAATGTGTTTTACCTCTACTTTTATGTGATTTCATCTATTTTTTGGTGCTTGTGTCTTTAGGATTAATGTGGCTTCTTGTAAATTTGGTATGTTTGCTATAAGATTTCTGTTGCCATCTACTGTATGCATCCTTACTATTTTGTGTCTCAGGGGCTTTGACTTTTGATAGTGAGTTACATGACAACTGTTAGGTTTTTCTTTCTCTTTTAAATATGATTTTTCAGCATGGTTCAATTGCAGTTTCTTACATTTTGCATTAGGTCGTCTCTTTTTAGGTTTAAGTTAAGATCCTTTCTCTGCTGTAATCTGATTTTCAAACATGGTTTCATTCTTTCGCTTTTTATGCTTTAACATAATCTACGCTCAACCAAAAGATCTATGGTGCTCTTATTGTCTTTGACTTTCTTTTGATTATTAGCGTGATGTCATTAGTTCATTACTCAGCAGTGACCAATTATATTTCTTCGATAATCCGTTCAAGTC
>V300016263_L3_WHPEAkcfEAAARAA-541_1_paired_trimmed_paired_merged_contig_89150
ATGTAAAGCTCCAACAGTGAGGACCTGATTTAGAAGTTTTTAGTATGTCATAGCTTGTTGGGGGAGAGGGAGGGAAGAGGGGAAGGAAATTAAAATAGCTTCAACTTTCGAAGTACCAAGAGCAGTTGATATTTGAGAAGGTTAAACTTTCTTAAATATATCAAATGCATGCAAATGATAAGATCATCATACATACCACATGACTGTCAGGAGGTTCAC
>V300016263_L3_WHPEAkcfEAAARAA-541_1_paired_trimmed_paired_merged_contig_89151
AATCCTAGAGACATATCCTTATCCAAAACAAGACTGCTCCACAAGCTCAAGCTTTGCAGCAGCAAAAAATGGCGACAATGCCACCATCCTTCCTGCAACTCCCCAACCCGTTCCCAATCACGTCCTCATCGACCAAACCCCACTCGCCCAAACCCTTCTTCTCCTTCGCAACCCGAGCCACTGACCCGGAAACGCCACCCTCCGAGCCATCGTCCGAATCCGGTTCCGGCCCGGATGACTTCGACAGCAAGCTGAGCCAGGTCCGACTCCGATACCGCAGCGGCACTGGAAAGAAAGCGGAAATCCGGAAGA
>V300016263_L3_WHPEAkcfEAAARAA-541_1_paired_trimmed_paired_merged_contig_89152
CCTTGCAATCTTCTAGAGTCTAAATCAAGTTGTTCTTGTTCTGCATCCCAAAGGCAACAGCAAAAAGTTCAGAATCTTCTTTCTGAAAAATACATAATGAAGCTACAAAGCATTCAACTTATAAAATAATATATCTATAAAACATAGAAAAAGAAAGCACAGATGAAAACTCATGAATTCTGAGAGTTCATGAGCCATACTCCCAACTTTGGCGGTAATAAGAGACTGGACAGCAACACAGCAATAAATATCTAAAAAACTTAACGAATTCCTCTAAGAAGCGTCAATGGTTAAGTTTGAGAAATTATGATTGACAAGCAAGAACACTATGAAGTCTGACAAATTAAAAGTTTGCTGGGCAAATCCCTCTTATCTTATTTCAAATTTGCCAATGTAATCTGAAGCATAGCTTCCTTTTGTAAGCTTAATGGAAGTTGCATTCAGAAGATGGCACCTTCGTGAACATCTATAGGCCTTTTAAACAAAACACTAGAGCTTCAAGAGTTAAAGAATTCATAAATAGCTCAACCAATTTGTTAAAAGATCCTAAATAGTTTATGTAACCCTTTTTGCTCACAAGGGCTACTACAGTGGACA
>V300016263_L3_WHPEAkcfEAAARAA-541_1_paired_trimmed_paired_merged_contig_89153
TGTTTGTGAAACTCGTTTCTTTGTTATGTTGGTTAGCCTTCCAATTTTGATTTGTAATACTTGTTTAGAATGACTTACGTTCCGCTGTTCACCTCTTGTATGGATTATCTGTTTGTAGCTTAAGGTGGGATTTAGCTATTTAATAGGCCATACTCATATTGGTTGAAAAAAGGAGTATCTGCAATCTGTTTCTTACATACCTGCTACTGTTCATTACAGGAATGTGCAAGCCCATTTGATTATTGTGATGTTGTTACGTCAACAACGCACAAAAGCCTCCGGGGTCCTAGGGGAGGTATTATTTTTTACAGGAAAGGCACAAAATTAAGGAAGCAAGGTGTA
>V300016263_L3_WHPEAkcfEAAARAA-541_1_paired_trimmed_paired_merged_contig_89154
GTAAAGGTAGCTTTTTGGTCAACTCTGTTTTGAATTATCTGAACTCAATTCTGTTTTTGGAAAGTGAACTTACACTAAGTTTAACATCGGAACCGGTTGGTGTGCCATTGTGGGGTGGAAGAATGTCAATTGGTGACTTGTACACGGCACTGTATTATTTCTGACAATGATTCTTGTTATCTTTGACTTTAATGTGTAGATTTTTTTCTGTGTATATGTAAAGAACAGAGTTTGTATTTGGTTTTGTACTAATTTAAGCTGAATGGGTATTGTAGATGTGGTCAGATAAATTCAGAATGGCCATTTATTTATGGATATGATTTGTCCAGTACTTGTAGATCACTGCATTTGAAATTGTTTCTTGAGAACTAGTTTTATAGGAAGAAAGTATTTGTTGATATGAGCCTGCTCCCTTGGGCCTGAGTAATGGCGGGAGGTGCGAGATTTGAGATGAGTTCAGCCAGTCCAGAGGACTTGGCCTTTGCTGGGGGCCATCCAAATCGGCTGAGGGGAAATTACCCTGGTTCCAGTTTCGATAGGTCTGGAAGCTTCCGTGAGGGTGGTGAGAGTCGGATGCTTAGTTCTGGTGCTAGTACTCCAAGGGGCAATGGTACTTCGGCAGGAAATTTGCCTCCACTACCTCAGTGTTTACTGTTAGATCCTATTACAATGGGGGATC
>V300016263_L3_WHPEAkcfEAAARAA-541_1_paired_trimmed_paired_merged_contig_89155
ACGATTATTGTGCTTGAAGTACTTCATCAACTGGTGTATACAGTCAAGTATATAGAATCATTTTAAATGAGCAGCTCCATAATTATAAGTTCCCTATTTTTTTTTTTTTTTTGGTTAAATGTGTTTGCATATAAGTTATCTACACTAATATACACCAGAAGAGGAGGAGAGGGCGAAAGGGAGGGAAGGAGCAAGCTTACCTGTCTGGGACCTCTATCCATGGACAGAAGAAGCGTCACCAGATGGCTGAGCCTTCTCAGAAGTCTAGGGTCGTCGATGA
>V300016263_L3_WHPEAkcfEAAARAA-541_1_paired_trimmed_paired_merged_contig_89156
CAACCGTACTTAAATTACTTTCAATAGTAGTTGCAAGAGCATTCAAGTGCAAACCAATACCAGGTAACCGAGAAGATGAATAATCACAACCTTTTATAGTTTGAACCAACTGCTTTTCAACAGAGGCGACTTCACAACTGGACTGTAGTGAGGCTGACGAACCGCCATTAGCATCTATTGATTTCCTTTTGTGCGTTGCTGGCCTTTCAAAATCCAAACAACGTCTGCGTATTGCGTATGACTGAGAACTAGGCTTGCAGCTAGAATGTATACACTTGGGCGACTTTTCATCCACAATACCACTTGGATCATTAACATTTAACTTATCCAGTAAAGTTCTAGAAAGTATTGCCGGAGTTTCATCTGTTTCCTTAGTTCTCCCAATACCTTCTGGTTGATTACTGACCTTCCCCGATCTGCATTG
>V300016263_L3_WHPEAkcfEAAARAA-541_1_paired_trimmed_paired_merged_contig_89157
AGATCTTCTATCATACTTTTTTTGTTTATAGTTCTTTTAGGTAAACCGCAACAGCCCGATGGCTTCATCTACTCCCGACTCACCCTGGCCATCCTCAACTCACGATTCGTTTTCTGGATCTTTCAATATACATATAGAGGAAGCGAACCCAGATGACATTTTACCTGTTCTGGAAGACCCAACCTCTTCTACGTCCTATAGCCATAATATCCCGAAACCACCTCCTGTCCCTAGTAAAGCATATACACAAAATAAACTTTTCAACAGGCTTTCACAGAGTTGCTGTGTCCCAAATGAAACAATTGATACA
>V300016263_L3_WHPEAkcfEAAARAA-541_1_paired_trimmed_paired_merged_contig_89158
TGTATCAATTGTTTCATTTGGGACATAGCAACTCTGTGAAAGCCTGTTGAAAAGTTTATTTTGTGTATATGGTTTACTAGGGACAGGAGGTGGTTTCGGGATATTATGGCTATAGGACGTAGAAGACGTTGGGTCTTCCAGAACAGGTAAAATGTCATCTGGGTTCGCTTCGTCTATATGTATATTGAAAGATCCAGAAAAGGAATCGTGAGTTGAGGATGGCCAGGGTGAGTCGGGAGTAGATGAAGCCATCGGGCTGTTGCGGTTTACCTAAAAGAACTATAAGCAAAAAAAGTATGATAGAAGATCTTGTATAAAAAAGCAAATCTTCTCAGAAAAATTCGAGACTTGCGCCGATCTTCCCCGCAGTCTTATCACTCATGCTAGATACACACTCAAATGCCAAACGAAGCTGAGAGGAAGAAGAGAGGTTGGATGATTGGAGGATGTGAGAAATGAGAGTAAAGTTTTGGGAGGCGGAAAGAGAAGGAGCGCACGGGATTGCAGAGGAAGAAGAAGAAATGAGTCGGTGACAGAGAGCGACGGACGTGTGTCTGTCTTCTAAAATACGAGGGAAATCGTTCCTTGCATAAACCAAAAACCATACCCGTCCGTTATTTATTACTCACCTTTTCCTCTCTACTTTTTCTAAATATT
>V300016263_L3_WHPEAkcfEAAARAA-541_1_paired_trimmed_paired_merged_contig_89159
ATGTTGTAATTATGCATGAAACAGAGAAGAGTGCAGAAAGATGGTTTTCTAGTGCTGTTAATAACAATTCTTAAGCCAATGTGTCATAGATTTATTGAATTTAAATAGTAAGTTTATGAGTCCTAAAATAATATATTACTTGATCAGAAAAAGAATAGTTTTCTCTAACAATAGGACTATACTGTTAGATTGAATAAATATAAATGAAATTGTATATGAAAGTGTGCTC
>V300016263_L3_WHPEAkcfEAAARAA-541_1_paired_trimmed_paired_merged_contig_89160
GCCTTCTGAATTCCCACCATGTGTTTGGTCATTGGCACCCGTATATCCACCACCTCCGGCGGCTGCCTCTCCAGCTCCTGCGACACATCCACATGGAACCTCGGCCAGAGGTGCATCTTCCGGAGGTACAAGCACTTCATAATCCTCTCCGCCTTGGCAAACCCAGAAACCATGGAATGGGGTTTGTCAGAAAACGCGCGAACAAACGCCGTTTTGTTGAGGGAGCGGAAAATCCGGACGATAAATGCTTCGGTGGAGGTTTCGGTGAGGGAATGAACGGTGGGGATGATGATTCCGGCGATTTGGGAGGTGGGTAATTTGCTGGTGAGGAGGTCGACGATGAGGATGCGGGGAGTGATGAAGAAGACATTGGAGGAGGTGTATAGGGAGTGGCGGTGGTGGGAGGGGAGGTCGGCGGAGATTTCGGGGATGGGGTTGGGGTGGAAGTGGTGGAGGAGTTGGGATTTGAAGAAAGGTTGGTGGGGGGAGAGGATGAGGAGGGTGCCCTGAGAAGGAGTGTGGAGGAGGAGGAGGGCGGCGATGAGTCTGGGGAGGGAGAGGCCGGAGGAGAGAACGACGAGGCCGCTGCCGTTTTGAGGATCGTCGAGGAGTTCGGATATGATGTGCTCGTGGAATTGGACCATTTCGGGAGAGAGAGAGAGAGAGAGGAGTCGGAGAGTGGAGGGAGACCAAAACCAAGTTTTGAGAGGGT
>V300016263_L3_WHPEAkcfEAAARAA-541_1_paired_trimmed_paired_merged_contig_89161
TTATTTATTTGAGAGAGAGAGAGAGAGACGGAAGAGGGGAGGGGGGGGGGGGGTGGTGTGTGTGTGTGGGGTGTGATGGTGGCTTAAAAAGGAAGCGGATTATTAGGACCCTACACAAATGAATCCTAAAGATGCTTATGAAGAAGAAGACCCACAACGCAAGTTACCTCAGGTTAACAACGTTCTTCTAGACTGACTGCATCTCACTGTGCAGTGTATTTATTACAGTCTGTAGTCTACCAAGTGCACATTGCACCTTGTGCTTTTCTTCAATCGTCATGCGGATTTCCTCTGATGACTGTAAT
>V300016263_L3_WHPEAkcfEAAARAA-541_1_paired_trimmed_paired_merged_contig_89162
GGATAGGGATACAGGGTCGAGGGAGAGGCGGGATTTGGGTTTTCTGGGTATTGGATTTAAAGACGTGCCAGGGGTGTAAGACTGAAGAGGAAGGAGCTGAGAGATTGAGTATTGAAAATGGTAAAAATTCTAGGGCATGAGCAGAATAGCGGGAATAGGGGACTCTGTGTTTCATAAGACATCAGCAGTCATCCGCAAATCGTGTCCCG
>V300016263_L3_WHPEAkcfEAAARAA-541_1_paired_trimmed_paired_merged_contig_89163
AGGGATCCGGAGAGGATCCATTTCCTATAATGATGAATTCTTCTCAATAAGACACATCAAATATTAATTCGTCTTCCACTATATTTTTTTTCCTTCTGGGCAGAGAAGACATTACTAGAAATTTGGTCTATGACAACACTGCATAGGCATCAGAAAAGCAAATAGGCATCGAATGATATCGCCACTTCGTACTGCTGATGCTATTTATACGTGATATAACATCAGAATCCTAATGTGTATTCCATTTTCAAATCCCCCCGGGACACGATTTGCGGATGACTGCTGATGTCTTATGAAACACAGAGTCCCCTATTCCCGCTATTCTGCTCATGCCCTAGA
>V300016263_L3_WHPEAkcfEAAARAA-541_1_paired_trimmed_paired_merged_contig_89164
TCAGGTCCCACCCGAGCTTCATTCCTGGCAGTAAAGTATCAGAAGGGTAGTCAAAGCTTTGCCACAAGTAGATCCCTGAGTTGGTATCTCTCTCGTCTCTCAGGACAAGATTGCCATTGTCCAACAGCTGCAGGACAGGACTCTGGCTGTTGGCTTGTTTTGACGAATTCGCAGACCAAATAACTGTCTGCTTGTTCTCGAGAAGGACGAGATGCCCTGTGGTGTTGATCATCAAACTGCCAGTAGAACCATTGATTGGAGACTGCCTATTTGCAACCCAAATAACGGTTTGGACTGGGATATTTTTGTACCAGATTCCCAAGTAACGAGACTTGGAGATGCCTGGACTGAAAAAACCAAGCTCGAATATTCCGCCGGGAGAAGAAACCAACGATTTGCCATCGCTGAGGGACTGAGATGCAGTGATGGTATCAGCAGCTGATGAAGTTTGGCTCAGAGGGAAGAGCAAACAAATACTGAAAACCATGAAACAGAGGAGCTCCATTGAATACTAGATTACTGCTTTACAAGTTCAAGTTTTGATAGTACTTGATCGAGGATTAGCAGGGCAAAGACTATGAACTAAACGGAGTTGACTTGGCTGTATGAGACATTGAATTAGGATGGCAGATTTTGTTTTTCCCTTTTTTCTTACGATAAAGATTTGGTACTGAAAATGCGGATGTACCGCCGATATTAACAAGTGAGCTTTTTT
>V300016263_L3_WHPEAkcfEAAARAA-541_1_paired_trimmed_paired_merged_contig_89165
CGCACATTGCACAGAAACGCTTGACCCACTAGCCATTCACTCACAGTGCTGCAAAAAGCAACGAAGACTAGAGAAAATGAATTCTATTGCAGGACTGCAAATGGGTTGGATCATGTTGGATTGCAACCTGAGCACATTCATCAGCAGCAACCAAATGCAAAACTGATCTTGGTTCACACTGTTTAAGATTGGTCAATTTTTAAATCTGCTAGAAATTACTATCGTTTTCCATGGTTCTATTTCTAACTGATCAAACGTGTTCCAAAGAAAAATTTAGAATGTAAGGCACTTTCAACAACTACCGATGTTAGATCAGATAAAGTTATATTACCAAAACCGAAACAATCCATAGACAAATTTGCGACAGTCATGCTGTTCTACCAAATTAACCAAGTGTTTCTAGACGAGAATCTAATTCCAATGTTATGATATAATGTGCAAGAGCTCATCAGTAAACCACAGTGTTTCTGGATTTAATTTCAAATGTCCATGGTTGTCAGTGTAGTATCCATTCATTCTCATAAAGTTTCAAGAATAAACTGGCTGACTAAAGTTTCGAAAAAAGATTGTTCGGGTTAGCATTCAGTGCCGCAGTCAAACGAGGTCTAAATTGAAACAAATACAGCTGGTCCTAAGTCCTAACTCATAAGTTCATCAAATAAGAAAAAAGTGGGGTAAATTATCGAGAGATAGCCAACCTACCGCAGTGCAGATCGGGGAAAAAAACAGGGCCTGTGCAAAATCATGAATTTTTATCTGTTTTGTTGATTCAATAAGAGAAAGATTTTTGTGCTGCTTAGCTAATAACTTCTGATTATGAAACCGAAGGGACATAGAAAGCTGCTTTACTATGACTTTTTCTCACTTCCTATAAAGTTTACACTCTTCACACTTCATTGAAAATTCATATTATCCATCCCAACTACATATAGAGTTGGAAGCCATCACCAATAGAAAAATATACTTGTTTTGGTAGTGAACATGCAGCTTACTGGTATAGTTGTTGTCCACATAACAATCTATATATGCAATTCTTCCGGATGAATATTGGCTTAGGCATATCCAAGATAGTGAAAAGGCACCATCATCGGACTAAACATGACCTGGATCCTAAAATTATGGAAGCAGTCAACTAAGGTTAAATTGGCTTTGAGGAATCACTATCATTTGAAGAACTTTTGAATGGAAGGGGGCCTCGCAGATATAAAGTTACTTCCCAGAATATCAACCTTGCAGTGAAATCGAATTTAACCAGTTTGTACATTCCCCATACGATCAAATAGAAGGATAAAAGATTTATATACATAAGGAACAGTTACCAGAATTCTGCCATTTCAC
>V300016263_L3_WHPEAkcfEAAARAA-541_1_paired_trimmed_paired_merged_contig_89166
GCTTTTGGAGGCTTAAATATAGCCTGCAGAAGAAAAAAGAAATTATACACTTCAGATGATTTTTTTTGGATGAATAAAGGAAGGGCAAAAATAAAAGGAGGAAGAAATATGCCACGAAATCAGTCCCCTTGCCATTGTGAAATGCATGTAAGTAAATAAGGTGATATCCCTTTCTGCAAATATTGATAGCAAAATCCATTTAAACAGAATAATATGATATGAAATAAAAAAAAAAAAATCCGGGTGGGGAACAGCGATGGGAATGAGGACGGGTATGGGGCAGGGACCT
>V300016263_L3_WHPEAkcfEAAARAA-541_1_paired_trimmed_paired_merged_contig_89167
ATGAAAGTGCGGAAGGAGACAAAGCAGCAGTGATCAGAAATCACAGCAGCATTGTCAATAATACTATCATCACATACAACTTGAGAAAATTTATCAGGACGGGGAATAGATCCATCAATAAACCCCATTATTCCATTTCCCTCCAACAAAAGGTCCATTTGGAAATTCCAAGTGACATAATTCGAGTCATCCCATTTCACAGTAACAGTATTACCCACAATTGCAATTAAAG
>V300016263_L3_WHPEAkcfEAAARAA-541_1_paired_trimmed_paired_merged_contig_89168
CATGAAAGTGCGGAAGGAGACAAAGTAGCACTGATCAGAAATCACAGCAGCATTGTCAATAATACTATCATCACATACAACTTGAGAAAATTTATCAGGATGGGGAATAGATCCATCAATAAACCCCATTATTCCATTTCCCTCCAACAAAAGGTCCATTTGGAAATTCCAAGTGACATAATTTCAGTCATCCCATTTCACAGTAACGGTATTACCCACAATTGCAATTAAAG
>V300016263_L3_WHPEAkcfEAAARAA-541_1_paired_trimmed_paired_merged_contig_89169
ACATCTTTTTCCCAACATTAAATTCCCACAACTAGCAAATTAAAAAAAAATCTTTTTGATTAATTTTTTGCACATTCACCTCCAACAAAAAAATAAAATAAATCTCTGCACTTCCAACCAATCCAAATTCAAGGGTTATTATTTGTTCATTCCCTCAACCTTTCTATGTTCTTTTATCCAATTTATATCTTTTGTTTACATTCTTCACCAACCTCCTACTCTTTCCTGTGTGCCTACTATATAATTTTATCGAAACCCAATTCCTAGAATTTGAAATCACACACTTGGTGGAGTTGGGATCGTATAAAATTAAAATCCCAGATCTGAAAGTTCCCATATTTTAGTTTCTGAGGATTAAAGTTCTGTTTTTTGCAGCTACTTTTCTGGGATTGAGCAGGCGTGTACGGATAAAGGTTGGATTTTTCCCTGTTGGGATTTTCTAGTTGTTTTAGTTTATTCATCGATTATTTTATGGTTGGAGATTATATATACACACGCATGGAGCGCTTTTTTATCACATTGCTTATGGTTTAGAGAGATAAGAATGTTATGTGAACGTTGGTTGTTCAATTGGATTTGTGTGTGAACTCTTGGAGTTAGTGTTTTTTCTGTGAAGTTTTAGGATTGGGTGTTGTTTTGCTGGGGGTGTGAGAAAGTTGGTGTCTTTGGAGGTTAGAGAGAGCTTTTGTTTAGCAATGGATGCCGGGGCATGTGATTTGCAGGATAGGAGTGAGGTGTTGGGTGGAGTGGGGGTGTGAGAAAGTTGGTGTCTTTGGAGGTTAGAGAGAGCTTTTGTTT
>V300016263_L3_WHPEAkcfEAAARAA-541_1_paired_trimmed_paired_merged_contig_89170
CCTCCGTTGCTCGGAGGCCTACCCATGGCAGCTCTCTCTCTCTCTCTCTCTGCGTTCGGAACTCAAACGAGCAAGAGAGAACTTCAAATTTGTGTGTTTATTTTTGTGCAGAAGAAGCAAAAGGGAAGTTAGAGACGGAGACAGGAGAGTTGGGTTTTTCGAAAAATGCGTTATGTGAGTGTCAGGCCACGGACAATTCCCAACCATCCAACAGGATCCCCTCCGGATCCTTTATTGAAGATTCT
>V300016263_L3_WHPEAkcfEAAARAA-541_1_paired_trimmed_paired_merged_contig_89171
CTTGCTCCCCATGAGCAATCACCTGAGGTCATTAATATTAAATGCACAATCAAGAAGGTTTATCCCACATGGTCATTCCTAAAACGAGAATTTAAATCAGTTCGGAGCAACAATTTCTACCCCCCCATTCACATTCTTCTGAACAATCAATGAGCATATACACATGTCTACAAACTAGATGTTTAAGTGCTATTAGGCCCAGCCTCCAAAATGGCTGGTGGAAAAACAATCAAATATTTTAAACTCATGGAATTAGCTTAATTGAAAGAACGGAACAGCAATATACAATTAACCTCACCCTAGTAAGCAATCCGCCAAAAGCAACCAAAATATTCCTCAGTGAATAGGGAAAAAACTTGAGCTACACACATACATACTTTTAGAAAAAGGTAAAGCCAACAGACATAAAACAGGTGTTATTGTGGCTACACCTTCCAATTTGTCAGGTATACTACGAAGAATGGCATGGATCGGTAGGAAATACCATTCTGGCAAAATATGATGTGGGGTGAGCATTGGATTAGCAGGTATATAATTGT
>V300016263_L3_WHPEAkcfEAAARAA-541_1_paired_trimmed_paired_merged_contig_89172
TACCCAGCTCCTTTCGAAGGGGCTTGAGATCCGAGTAGTGAAGTACTGGAAGCGTGTGATCCGCTGTCAGCTGACGCAACAGGTTCTTGAACATTCACCAACGATCCCTTTACCCGCGACAGAGCCACGGCGGCGCAGGCGAGATCGAGCTTGGTCTTCAGGAACGCCTGGTACTCCTCGGAATCGACGGCGACATTAGGCGGCCGCAGGTTAAACGCCGCCGTGTTGTTGTTGCAGTGAGTTTGAGTTGGATTGGGGTGGGGGTGCTGGGAATTGACCATCTTGATCTCTTTGACGTCGTCTTGGTCGTGATGATGAGCTGAAGAAGAAGAAGAAGAAGAATGATGCGGAGGTGGCGGCGTCGGCGGGGAGGGTGACGGCGAGTAGGGAGAAGCTTCTTGGAGAAAGCGCTGGAAGGCCCACTCGGATGCACTCCGGTTCAGTTTAGACAAGTCGTCACCGTCGGCGGCTCCGTCATTGGCCGGCGGCCCTGTGGAAGACCACAGCTGGTCGGGCATTTCCTCCACTGAAAACACCTTATCCATCATTCTCTTTCCTCTCTGTTTCTCTCTCTAGCTCTCTCTCTCCTATTTTCTGCTTTGA
>V300016263_L3_WHPEAkcfEAAARAA-541_1_paired_trimmed_paired_merged_contig_89173
GAGAGCCCATCTCGTCAAGTGATCATAGTTAAGGAAACATAGCAGATATTTCACTGATAGCACACAGATAGTAAGGTTTCAAACCCGTCAAGATCCAACTATCAAAACTTGCAGGCAAAACCAGAAACCAAATGAAAACCGAAAATCAAAAAGTATACACAGACTAATTCCTTCAACCTAATCAGACATACTCGCAGTTGTGGCTATAGGAGGAATCTATAACTAATTGAGAACCAAATATGACATCACCCTAACGCGGACAGATAAACGCTTTCAAAGTTAAAGAAAACGGGAAAAGGATATTCTTCGTAACAATGGAGTCGGACAT
>V300016263_L3_WHPEAkcfEAAARAA-541_1_paired_trimmed_paired_merged_contig_89174
GTTTTCCCGGCGTTTTGCCACGGATCTATGAGAAGGTGCGTAGAGCTTTAACTTGGGTGGTCGCACCACCACCTTTGTTGGCCCTTGTTGGTCCTTCCCAGTCTTCACTTCTGTCGGCGATGTTGCTCGTGGGATCTCTCTTCCTGCGTGCTTCCTTTGTTTTATGGCGGAGGTCGCTGTGGTGGTCCTTGGAGGATGATGCGGCTGCTTTTCTTTTTCACTTTTGAGTTTCTTGCTAACTTGGTCTATGGTGCTCCTGGGGCGGCGATTGTGTGTTTGTTGTGGCAACAACAGCGCAGCGAGGGTTTTTCCCTTCTGTGTATAGTCTGCTTTCTGTGTGTTTCTTTGTGCTTCTTGTGGGCTCAACCTTTGGGTTGGGTTTTTTTTTGCTTTGAGGTCCATCTTTTAGTCTAAATTCAGATCCTCTTTGTAAAGATCCTGAAAATCCGTAAATCATAT
>V300016263_L3_WHPEAkcfEAAARAA-541_1_paired_trimmed_paired_merged_contig_89175
TCCTCTGGAGTAGTAGTTGGCAATGGTGTTTATTCAGAATTGGTGAACAAGGAATACGGGAAGGGGGTGTAACACAATCTGTACTAAATCCAGAATATTCATCAGAGGATAAATGATGAATAAGTGGAGTGAGCATGTTGTTGGGTATGCAGTGGATACATTGCTCCAATTGAGAAACCCGATGGCTGAGATCATTGGTAGAAATCTTAATGACTTGTTCTAATAGAGAAAATTTCTTGCTCAGATCAAGAATATGTTTGAAGACCTCTTTTGGAAAACCAACAGCAGGAAAAGTTGAATGAGCAGATGAGGAAGAAAACAATTGACGTGTCACAGAACGTGTACGGAGAGAAAGGAATGAAGGAGTAATAACAGGAGTCATGCCTTTCAGAGCATGAGGATATGCAGACTTGCGTGAGGAAACCATGATAAAAAGTTGTGTA
>V300016263_L3_WHPEAkcfEAAARAA-541_1_paired_trimmed_paired_merged_contig_89176
CCTACATGTCAACGGACGAGAGTTAACGAAAATCAACGCTTTTGTCGTTAGGGGTATTTTCATAATTTAATTGATTAAAACGTAAAAATTTAAGACGGGTCGTTACAATAGAAGTATTGAGAGCATGAAAGGATGATGACCAGTTATATCTCTTTGCTAAGAAGCAGACCATGTAGTTCATCAATTGTTATGGATCCAAGTTGAAATTGTATAGCATCAACGAAAGAATCAAACTCAGGAGGGAGGCCATGAAAAGTGACAAAGATCAATTCTGAATCTTCAACTGGAGAACCAGCACTAGCAAGGGCATCAGGAATTACCTCAATTTGTTGAAGATATTGAGC
>V300016263_L3_WHPEAkcfEAAARAA-541_1_paired_trimmed_paired_merged_contig_89177
GATCCATGGTTCCAATCAAGCTCACCACAACCAATTACTTGACCTAGAGTGCTCTTTTTGCTCAAATTTTTTGTCCTTACAACCTTACAGGTCTCATTGATGATCTATGACGGCTCCTCCTCAATTTCTTCTTGATTCTTTGGGAAATCGCATCATCAATCCTGCCTATGTTTCTTGGTATGAGAATGATAAATATTCTCATTTAGATCAACT
>V300016263_L3_WHPEAkcfEAAARAA-541_1_paired_trimmed_paired_merged_contig_89178
TGTACATCTTCAGAAACCTAATCGGATGGAACGGCGGTAGATCACAACCCTTGGGCTTCCATCTCCATCTGAGTAGTTCCCGACCGTTGGATTTGCCGCTGGAGATGCAATTCCATCCCTTGAATATTTCCTTGCAGGTATTGTCGTACCTCGGAGGATCATCCGGAGATCGGATCCAGCTTCCGTCGGAGTAGTCGCACGACCTGCCCCGGAGACTCGGGTTGGATCGTTCAGTCTTTTGGAATTCGAAGCCGGCGTTATGATGCCGCGGAGGAACGGAGGTCTTCCGAATGGAGGAGAGGAGAAGGAAGATGGAGACGAAGCAGACGAGGGACAGGAGAGGGAAGAGTGGGACTTTCCTCGTCTGGTTTTGCTGTTGAGAGTGTTG
>V300016263_L3_WHPEAkcfEAAARAA-541_1_paired_trimmed_paired_merged_contig_89179
CAACACTCTCAACAGCAAAACCAGATGAGGAAAGTCCCACTCTTCCCTCTCCTCTCCCTCGTCTGCTTCGTCTCCATCTTCCTTCTCCTCTCCTCCATTCGGAAGACCTCCGTTCCTCCGCGGCCTCATAACGCCAGCTTCGAATTCCAAAAGACTGAAGGATCCAACCCGAGTCTCCGGAGCGGGTCGTGCGACTACTCCGACGGAAGCTGGATCCGATCTCCGGATGATCCTCCGAGGTACGACAATACCTGCAAGGAAATATTCAAAGGATGGAATTGCATCTCCAGCGGCAAATCCAACGGTCGGGAACTACTCAAGTGGAGATGGAAGCCCAAGGGTTGTGATCTACCGCCGTTCCAGCCGATTAGGTTTCTGAAGATGTACA
>V300016263_L3_WHPEAkcfEAAARAA-541_1_paired_trimmed_paired_merged_contig_89180
GATCCCTCTCCTGCATTTATTCATAATTTCATCAATCAAATCACATTAGAAAAACTCGATTGCCATTGACGTGAGTTAAGCCAGTTGGTTAGGCAATTTCCGCCGCTTAAAAGTTTATAATTTTTTTATTTTTTTATTTTTTATAAATTAGAATAGATTAGAATATCGCGAAAAGCGGTAAAAACCCAATTGGGCCAATACCAAAAATTTTCTATCCTGATTCCTAACATTCTGAGGAACCCCAATTTACAAAAGTAAAAATTGCAGTAAAAAAAATGAGAAAAGGGTTTAACCGCTAACCTCACGGGTAAAACTTCCTCCAGC
>V300016263_L3_WHPEAkcfEAAARAA-541_1_paired_trimmed_paired_merged_contig_89181
TCTAGAGATGCTGTTTCTCTGGTAATAATCTTTCTTATTTATCTCCTATATACATGAATTTATTTCTGGTCCGACGTACATTAAGGTCCGTTTGATTACCAAAAAAACTTGTTTATAACTGCTTTATTGAAAATTAAACGTTACTTTTTTGAGTTTACAAAATTTAACTTTTAATTTTCAGTTACTAAAACCTAATAATTGAACTAAAACAATTATCAAACAAACCCTAAAATTTAACGTTAACTTGACTACATTTAGTATAGTCGAATCCATAATGAGCTCCAATGCGATGCAACAAGTGAATGATGAGAATCTTAACTATGACTGAAAGGAATAAATTTCTATTCAACATGATTGTGTGATTATTAGACAGGGGGGCCTTACTGGGAAGTGAAGTTGGGAAGATTGGATAGCTTAACAGCAAGAAAAGAAGACTCAGACAACGTTATGCCAAGTCC
>V300016263_L3_WHPEAkcfEAAARAA-541_1_paired_trimmed_paired_merged_contig_89182
ATAATTCTTAGCCATATGGCATGTGTATACTTTATCCTGTTAGTCTCAATGCATAATCAGCAGCAAGTAGTGTCACAATGCTGCAAGCAGCTGTCTAGCTGACAGAAACTATCGAAATATCACAAATCTTTCAAGGGATTCGAAAATTGCTGGAAGGTCACATAACGAAAATCTACTACAGTATAACCTCCCTAAAGTAATATTCTATAAAGAAATAACCTCCTTAAACTCATAAAAAAAAATTCTAGTCCTAGCTTGGGACTAGTTACGTATAGGAATAAACTCCACATTGTAATAAGTTATAACTTTTCTAGGTCCCAACTTAAGAAAACACACGTCCACATAATAATAACTGTCAATGAGTACAAATTATATGCAATATCACAAATAAAAGTTTAAGATAGAACTAAAATATTTCTCTAAAGTTGTTTGGGACAGTGCTTTTTAAGTTTTTTCAGTTGATATCACGTCTTTGAGCTTGCGGGTACGTAATATTTCGTCAACATGGAACTTTCTTGTTGAAGCTAAAATGTTTCTAACTTCTCAATCATGTTTACAGCTTCGAAACTTTGGTATCCATAGTCATCCTCAAGAATCCTATTTAGTAAACACAACATTCATTAAGAATAAATAAGTCAATAAATAATATTT
>V300016263_L3_WHPEAkcfEAAARAA-541_1_paired_trimmed_paired_merged_contig_89183
GTCATCATGATTCTGTTGCAAACAGGTACTCCATTTAGTAGTTTCATGTCCTTGCTCATTGGCAAACAAATGCATTGTTATATCCCATCTATGAGATGACCATAAACAAGGCTTGTTAAATTTTTTCCGTCCGTCGTAGAAATGCATCTCGTGGTTCAGTGTTTTGATTTTTTTGCCGCAGTTGGATGATGGAACTTAATGGG
>V300016263_L3_WHPEAkcfEAAARAA-541_1_paired_trimmed_paired_merged_contig_89184
AGGATCGAGGCCAGGCGATCGTAGGTTTGTACTACTCTATCCCTTTCTTTCTCTCTGTCTGTGAATTTCTTGAAATGTACTATTCTTGCTGTGTTTGGGAGCGGAGAAAGCTCTGGATTAGCTTTGATCGCTTGAATGTCTTATTTAGTTCAGCACGGTCAGACTACATAATCCTATTATTGGGCTATTTCTAGGAAGGCTGTATGTTTACTTTTGTTAGTTTGTTGACAGTTTGGTATGTCTATCATATTGATGGAACTAAATTGTGAGTTAATTATGGTTTAGGTTGTTGAATTTTGAATTCGGAATTCCCTTCGGAAATTGTCACAAGCGAAGTGTCTATTGTGGCTATAGGAATCAAAAGCGAGTGAAAGGT
>V300016263_L3_WHPEAkcfEAAARAA-541_1_paired_trimmed_paired_merged_contig_89185
ATATTGATATATCTGATTGGCTTTATTTGCGATGAATGTTCTTAGGCCCTACATCATCATTAATATGCATTTACTGGACTTGTGCTTTCGGTTACATGTTCCTAACCAAATGATGGTAATTTACAAATGTGTAAACTACGAACATCAACCACTTAAAGCATAGGACTGGCTGGAAGACATGAACCTTGCTACATAGGCTTAAGAGCTTGGTGCCACAGAAACAAATTGTAGAAGCTCGTGATCACGTTCAAATTTAGCCATGTCATCCT
>V300016263_L3_WHPEAkcfEAAARAA-541_1_paired_trimmed_paired_merged_contig_89186
AGAGAGCTCAAATGCGTTCTGGGTTTCCTGAACTTGTTCCAGGAGGCAACGTCGTCCGAGAACAAGACGCCAACGTGGATCTTCCCGAATCCGACCCGAAATTCGTACCGCTGGGCGCTCCCGAATCGGACCCTGTCCACATCCAGCCTCGAGACCCTGACGTCCCGCAAATCCCACTTGTGCTTGGCCGAGATTTGCTTCAACACCTCCTGCAGGATTTGGGTGTCGTCGTTGAGAAAGGAAGAATTGAAAGCGAGAATGAATTGAAGTGGAAACTGAAGGTAGAGGAGGAGGAGGAGGGAGACGGTGGCGCCGCCGGTCCTCATCGTCTTTTGTGTATGTATTGATTCGTCAACGACTGACTTAAGCCGAAGGGATCGCGTGCCACTCTCTCACCAGCTGACCCACCACCACCGCCGTGTTTGCGTTAATGATGATCAGACGGTTCCATTTATTATCTGTCACTTTCTTTTTTCATTTGGTTGCTATTATTAGTTTTATTTTGGATAATATTATCCA
>V300016263_L3_WHPEAkcfEAAARAA-541_1_paired_trimmed_paired_merged_contig_89187
AATGGATTGTATCATTATATGGGTAAAACATCTAACAATAATCCACCGAACCACTACAAAATTGAGTTTTCCATATTAGGCAAATAAGCTAGATTAGAAAACATGGTAAATCCCAGAAAAAGAAAAATCTAAGAAAGAAGCACACACAAAAGACAGAGCAGATCTCATCCTTAGCACACCATTGCTAATTCAAAGTCTCAGATGCTCACATCTTGAAAAATAACTTGACTACACATTTGCATTATGATGAAGATTATTTCAATGAATAAAGATAATAAAAACAT
>V300016263_L3_WHPEAkcfEAAARAA-541_1_paired_trimmed_paired_merged_contig_89188
TATTAGCTCTAATACCACTATTAGAAATATATGAATATGCAACATATATAAATACTCAAGATTTAGGGATTATACTTAGCAGAAAAACCTTATGTCAAACAACCTTCTTGTTCTTACGACCGTCTCGAGCGAGGAACCACGAACACGCATGAATTTGGGCTTTCGTGTACAAATTTGAGACATAGGGCGGTGAGTTGGCTACTTGGAATTGCTTCTAAGAGTTTCCTCTTAAGTCTCCCCCTCCATCTTGGTGAACCGAGTGTTTGGGAGGGTTTTGTGAGTGAGGAGGAAATTCCTTAAGACCTCTATTATAGTGGTCTAGCTAGGGTTTAGGGTGAAGGCTTGGATGCTAAGGCAAGCCCATAATACCAAGCATATCCCTTGCATTTTAATTATAACAAATAATTAAAGATGTTATCATAATCCATCTCCTATTTGGTGGATTATGTTTATTTATAATCTAAATAAATAAAACCAACAGTTTCTACCCAACCATTCATCCCTTCTAATGGCCCTTGCCCTCTTCCGCATCCGAGCATTTCTTATCCGCGCAAAAGATCTTCCGAATCTGATTGAGCTTGT
>V300016263_L3_WHPEAkcfEAAARAA-541_1_paired_trimmed_paired_merged_contig_89189
CAAGGGAGCTTATGATTACTTGGGGCGACACTCCTCAATATTGGGAGTGGATTTGTCTGCCTGAATCCAGGTCTGTTAATAATTTTTCATCCATATTCTAATTAAGATTCTGTTTGACATTGCTCGTAGACAGGCTAATTAAAAGCGCTTTATATGTATAACTGTTAACTGCATTTGACAGAAAAACTTAAAATACTAATGGATCAAAAGTGCTTTCGAGAAAAGTTTGTTGGTTTTTTACTAGTGTGTAGAATTCAAGTAAATGGAACTATGCAGGTTTGAGGAGGTGGCTGAGGTT
>V300016263_L3_WHPEAkcfEAAARAA-541_1_paired_trimmed_paired_merged_contig_89190
CGATATGTGAAAGATTTGTAGATATGCTTTGTGTATTACATTTTGTGTTTGAAGTTTTTAATAACCGTTTAAATTCTCATAAAGTGTGTTTAGCTTATAAGCTGAGATAGAGTTTAATTTTATCAAATCAAACTTTAAGGAAATGCTTCAAGTTTCCTCGATTTCGTATGATTGTGAGGGTTCCCCAAATTTCAAAAGTTCCACTACAACAGTTACTATAATTAGTCAGATTAAGCTGGTACTAAGTTATCATTAAGAGTGTAAGAGTGTT
>V300016263_L3_WHPEAkcfEAAARAA-541_1_paired_trimmed_paired_merged_contig_89191
AAAAGATGAAATTTGGATACAGGTTAGATGTCTTTCTTTGGATTGATGACATTAAGTAGCCATGTTATAGGTACCTTGGTGACATGCAGTCTAAATTCTGATACTTCATTCCTTATTGCCAGTTTGTTTATAATGTGCATAATTGTAAATTTCTGAAATATGCGTTTGGTTTATCAGTCCAATAATGTTGTGAATTCATGCCAGTTCTAAATTCAGATATTTCATCCCTAGATTGCAAGTTTATTCTGCATAACTGGAAATTTCTTCAAACGTGCATTTGGTGTATCAGTATA
>V300016263_L3_WHPEAkcfEAAARAA-541_1_paired_trimmed_paired_merged_contig_89192
CGGTGGAAAGAGGAAGATGATGAGATGGAGGCTAAATGCAAGGTAAAATTTGGAATGGCACAAATTGCTCGTGAGTTAAACTGATCTCATTTATTAGCCTGATCGTTTTCTAGATTGTATGCGTCAAACTTTGACCTTTTGGGTTTCTTTAGATGCTGGTATTTGTCTGCATGCAGTGTGCATTTGTGCAAGCATGCATATTTTGTTGATTTATGCATACCCACTAATAGCCGATACTGTCTTTCATTCTTCACCAGAAAGTTTGTTTTGTCCATGCTTTCTTACAGGCCAAAGCATTTGAAAGTT
>V300016263_L3_WHPEAkcfEAAARAA-541_1_paired_trimmed_paired_merged_contig_89193
TTTAAAATCCTTTAAAATCTTAGTTTGACTACACCCCTTAATTTATGGGAGTGCAATGAGACTACCCTAAAGGCAAATGATTTAGGACTACAATATCAAAGAATTAGCTATTGCAGGACCATCTGGAGTGGTAAATCGGCAGCCTCGCACTAGTTAAGGGTTAAGGGTGGGGGAGCGGGGAGTATTTGGCAGTTTACTCGATGATGAATAAGACAGGAATGAGGATATAGCGGATATTTTGAGTGATGTTGGAATCAAATTCGAGCACGTCAGCGGACACAGGAGAAATCCAGTCAGAATTGCCCATAATCTCCGTCAAAGAGAGAAATGGAGTCGATTGGAAGTGGTTGAATCCAAAAAATCAAAGTCCCACACTTGACCACATAATGTGAAGAGGACGCACAGTCGGC
>V300016263_L3_WHPEAkcfEAAARAA-541_1_paired_trimmed_paired_merged_contig_89194
ATGATTCCTTTAGCTAACAAGCCTGCATTAAATCGATATTAGAATTGAACTTATATTTAATTTGCAAGTAATTAAATATATAGAATAGATTCAAATTCCTTAAATAGAAAACTTCATTTTAATCCTTAAAAAAAATGAGTAAAGATGAGTTTTAGACTATAACCTTGTGTAAGATTAAAATCCAATTTTAGTCCCTAGTACATTTAATCATCTCATTTATTAGTTATATTTTGATGTTTTATTTATCTTTTTATTTTTATTTTAATGTATTAATTACATTTAAATTTAATTTTCATTTCATTCATCATAATATATTTT
>V300016263_L3_WHPEAkcfEAAARAA-541_1_paired_trimmed_paired_merged_contig_89195
CAAACTTTTCCTCACATCATCAAATTTCAATAGTTTATTGGCTTAAACTCTTGTGGAACGAAAATAACTTTTATGGCACAAATGCTACAATGGTGATGTCTGTGCTGTCTGTCATGGAAGTCCTTTGATCAATTTATTGTTTGTTTTAAATCATCTCTAAAGGGAATTGTCAAATCCTAAGTGAAATGTCATATAATCAAATTTGAAAGTAGGAGCAAATTCCAACTTATATGTCAATCATATGTGGATTGACATATGAGTTATCATAAGATCATCTCCAAAGGAGATGTCAAATT
>V300016263_L3_WHPEAkcfEAAARAA-541_1_paired_trimmed_paired_merged_contig_89196
TGTGTTAACACTCAACAAGTATCATCATTGTGTTAACACTCAACAAGTATCATGCACTTTTGCCACAACAGATTTTAGCAGCTTTCAAAACAACATAGAATATTCCCAAATGTGGTGGAACAGAACTTCACCGAGTCTTTGACAAACACATGATTCCCAAGACAGACCAGGAATCATTGCTTTCAAGATGTAAAATTCAGCAAATGAACCTCATGAATTCAACAGTTTTCATAAGCTTGGTGTCATAATGACTCCAACTATTGTAACTTTGTCTAACTCTAAGGAATTCCATGCACAGCCTATGTTTGCAATGTTATTTTGTACTCAGATCTATGTAATCAGCAAGTCTATCCTATAAACAGTACATAGTTATTGAAATTTCACCTTGTAATTCCAGAAGGA
>V300016263_L3_WHPEAkcfEAAARAA-541_1_paired_trimmed_paired_merged_contig_89197
TGGTCACACTGAAAAATCTCTCATTTGAGACATCACAAGCGAAAAAATAAAAACTCTAAAGCGGATGCATCAGAGCCTATTCCCTCCTCCATTCCACATTAATTCTATTAAAACTGATCATCATCACCGTCCTGATGTCTAATTTACCTTATCTAAAGACAGAGCTATTCATGTGAGCATGTCCTACATTTAATCCCCACCACGATTGTGAGCAACCAAAAAAAGAACTACACATCAACCTATGCCAAATCAAGTTTCCTTCACAAAATTTGGAAGTTGACATGCATGTCTTCAACATACGCTGGATCTAGTGACTTATCCAATCCGAGCGATGAAGCATCATAGCAATGAAGAAGGAAAGATTTTCAAACTAGTAAAAACAACTTAAACTTAATACACATACTCACAGACAAAACTCCAAAGTTTTATTCATTTTCCAGGCATTCAAATCCTAAGTGAGTGAGTAGCACTGTTAGTAAAAGTAAAACAACTGAAAGGAGAGGAAAGTAGTACACAGAAATAGTATGGCAGAAGG
>V300016263_L3_WHPEAkcfEAAARAA-541_1_paired_trimmed_paired_merged_contig_89198
CACTTTGATTTTTTCATGGATCAGGCAAGTTCCTCAGCCCGCCCATCTGTCTTCATCGCTATTTAACATTTCTATTGTTAAATGTATTACCTTATATGTTAGTACTTAGTGGAATATGATAAATTTTCTTTAGGGAAAATTGTGCTTGTATACTTTTGATTCGGAAGGTAATGGTCATCACCTAACGTCTGTTGTTTCCGAAATAGGCTTCTGTTTTTTTCTTATGCTTCAGACCGAAGCGATGCCATTTTAAGATTTAGGGTGTAACCGTGTAAGCATTAGGGATAAAACTTGAATCGTTGATTTGTTGTTGTGTTTGTAGTTAGGCCTTTGTTTTAAGTTGACTACAGTTCCGTTAAACTGCCTTAACTCGGGGGAAGCTAAAGATTTGTGTACGGATAAGTAATGCGTTGTGCTTTTGTGGTGTTGATTCACTTTGCAGGTGCTGGCATACCTTCTCATTT
>V300016263_L3_WHPEAkcfEAAARAA-541_1_paired_trimmed_paired_merged_contig_89199
CTCTCTTTGTTCGTTTGTTTTTATTTATTTGTTTAATAATGGTCTAAAATAGTAAAGTTTTCCATCTTCTTAGCTTCCCAAATTCTTGGAAAAACACTGATTCCATATCATTAATTTACTGGAAGGAACAAAAGTCTCTGACTTCTAGTTTGGGATTCTAAAAAATTGCAATGTCCAGAGCTGCAGTTCTTGCTTTCCTACTTTGTGTTTTCTTTGTTAAGTAGTCAAT
>V300016263_L3_WHPEAkcfEAAARAA-541_1_paired_trimmed_paired_merged_contig_89200
TCTATATTCTGCGTGTTTGAATGTGTTATACTTTGCTTGTTGGTTTTTGTGGCTTAAGTGGAGTTTGTGTTCATGTACAGAATTATTTTAGTTTATTGTATATTGAATTTTCTTTTAAGAAGGCAGTATGCTATGGTCATGATATTTTGGTTTTAAACTTTGCCTTTCATGACTACTGGTGCATTGTTGTAATTTTTAGAAGCAATGTTAACGTGGATTTCCTTCTGGATAATGGAAAATAACTCTAAAAGCTCTTACATCATTTTCACTACTTATATAATGTTTTAATCTTTAATATGATGGATAATAACTTTTAAAGCTCAAGTTATGGACTCATGTCAGTTTCTTGATAAAAAAAAAAAAAAAAAAAGAGAAGTCACGTTTTTGC
>V300016263_L3_WHPEAkcfEAAARAA-541_1_paired_trimmed_paired_merged_contig_89201
ACAAAAATGTGACTTCTCTTTATTTTTATCAAGAAACTGACATGAGTCCATAACTTGAGCTTTAAAAGTTATTATCCATCATATTAAAGATTAAAACATTATATAAGTAGTGAAAATGATGTAAGAGCTTTTAGAGTTATTTTCCATTATCCAGAAGGAAATACTCGTTAACATTGCTTCCAAAAATTACAACAATGCACCAGTAGTCATGAAAGGCAAAGTTTAAAACCAAAATATTATGACCATAGCATACTGCCTCCTTAAAAGAAAATTCAATATACAATAAACTAAAATAATTCTGTACATGAACACAAACTCCACTTAAGCCACAAAAACCAACAAGCAAAGTATAGCACATTCAAACACGCAGAATATAGA
>V300016263_L3_WHPEAkcfEAAARAA-541_1_paired_trimmed_paired_merged_contig_89202
GTTGAAATCTTATGTTGATAAGAAAGAATTGATCATGACATTAGTATAAGTGAAAGGATAACAAGAAATATACAATCTAATGGAGGAGATTGAGATAGGAAAATTTAATTTAATGATTGTAAAGAGTTGAATTCCTATCGGCAGCGAGTTTCGAACCTAAGATCTCCAGTTTTTAATTTGAAGGAAGCCAGACTTGTGGTCGGAGGTTGAAATGTTTCTG
>V300016263_L3_WHPEAkcfEAAARAA-541_1_paired_trimmed_paired_merged_contig_89203
TCCTTTGGTACTGAAATACCATGAAGATATTTTGTGTTTGAACATACCTTGGGTAGCTTTTGTTTGATCTGAGTCAATGCATGCTACTTTTATTGATTGAATGTTTTGGGATGGTTTCTGAACCTTATGATTAATTAAGATTGGCATTGACGGTTGTGATGGTGTAGGCTTAGAATTCCTAAGTAACTTGGACTTGTGGGACTGAAAATACACTACAAGCTTCTTCTCTTATCCATGCTACAGTTTTACATCCAAAGATACCCTCTCAGGGCATCAGGCCATCACATGTATTGATTTGTGTTTTCTTTTTCGCTTAGCGTCTTCTTTTTTACACTTTTTGATAGTAGTTTTAGTTCTTTATACTAATGCTGCGGTTTGTAGGCTGGTGGCTCATTCTTCATACTTATTTGTCCCATTCCAGGCAGATAGAGAAGGATATATTGCCA
>V300016263_L3_WHPEAkcfEAAARAA-541_1_paired_trimmed_paired_merged_contig_89204
ACTCAGTAGATTTTGCTAAAATATACTTTTTAGTTAAATTCAGAGCTGTGTTTTTTTTAACTGGGTTTTAAGCTTTAGTAGAAACACGAACCACTTTTGGTGTAGCTGATGGGATTGTTTAGTTTTGGATTAGTTGGAAAATTGTTTAGCTTTTGCGTAGCTAATGGGACTTTGTTGTGTTGAATTAGTTTGAAAACTTGTAAAACTACAGGGAGT
>V300016263_L3_WHPEAkcfEAAARAA-541_1_paired_trimmed_paired_merged_contig_89205
CCCACTGATATCCCTCCCCCCTAACATTTAACAATGTAACCCACTAGCACTAAAATAACCCTGGTATGTAGACGAGGGGATTAGAAAAGGATTAGACATGAAGAAACTCATTCCTTCTACCCCTACCATTTTTCGGATAGGATTGGAATGGATAGATTTCTTCATGAGTAATCCATCTTCTATCCTCTAGTTGGTCATAGTTTTTTCTTCTCCCCTCAAAATGCCTTGAGATTAGGGGTTTACCCATTCCCAATCCAATCCTACAAATCAAACAAGCCCGAAAGTTCTCTAAATTTTTGTGTCCGAGATGCAGTACCTGAAGCAAAGAAA
>V300016263_L3_WHPEAkcfEAAARAA-541_1_paired_trimmed_paired_merged_contig_89206
GCTCGAGGCTGCCTTTCTTCGACAAAACCCTCAACATTATCCATTCCACTTTGTTCTTGGAAGGCTGCATCGGAGCTGAAATCCTTCAGTTTACGTTGTTTGATTGGGAACGCGTCCTTCGGCCAAAGGGTCTTCTCTGGATAGACAGATGCTTCTGTCACAAGGAGGACATGAAGTTGTATTTGGAAGAGTTTTAAGAGGTTAGGTTACAAGCCATTGCTATGGAGGGTACTCGGGGTAGCTCCCAAGACTGCTACGCTTGGAGATGAGCTTTTCTTCTCAGCTGTTTTGGAGAAGCCAATCAGAGGTTAATTATTGTCGTTAACGAGTAAATTTCTCAATATCTTCATGTTTAAACGAGTAATAA
>V300016263_L3_WHPEAkcfEAAARAA-541_1_paired_trimmed_paired_merged_contig_89207
AGCCACCATCGCTGTCACTGCCACCAATGCCCACGTCACTGCTACCATCACCCTTGCCACTGTAGCCACCTCCACGGTCACTTTCTACGCCAACATAACCCCTACCACCTAGCAACCACACCCTCTGGCGGCACCACTCCTTGCTACCATCCATCGCTACCTTCATCATCTCTACCTCCTATTGCCACCATTCATACCCCACCACCATCGCCACCACGTGCAACCACTGTTGCTACCAGCACCACCTCGTCACAATCGCCATCCCCGCCACCACCAGCACATCTTCAAACCTATGTTTTTCTGGGGCTAACAACATTGTACTCTCACTTCTCTCCCGTGAGAGCTTTTCTCACAGCCATGTGACTGATTTTCTTTCTCTCTGTTTTGTTTCGGCGCCGGCCCTAGCTTTGGCTGGGGGACCCCGTGTATTTCCTTTGTGGTTTGTGCCCTGAATTTTTCAGTTTTTTTCCTCTTCCAGGAGCCTGCACATTTTCCTTCCCCAACCATGCTATCTGCACGATCTACTCCTCATTTTTCTCCTTTTGCCTTTGATTTCACCATGCTGGGTCCTATTCCCGAATCTCCCATTTCCTCTATCCTCTTTGACCCTTTCCCCTCCATTATCTTCCTCAGTTGGCTCCATCATCTCTCAACTTAACGCGTTTTGTTACGGATCTTTGGGAGGGTGTGTAGAGCTTTAGCTCGGGTGTCCACACCACCACCCTAGTTGGCCCTTGTTCGTCACTCCCGTTGCTTGCCCTTGTCAGCGATGTTGTTCGTGGGTTATTTCTACCTGCGTGCTTCATTGTTCTCATGGCGGCTATTCTGGTGCTGGTCTATGGATGATGATGTGACCTTTGTCCTCACCAATTCTGGGTTTCTTGTTGGTCTAATCTCAGGTGATTGTGGAGGGTGGTTGATCGTGACGATTGTGATGTGGTTCTCTGGTGGTGGCATCGTCGTTTGCAACTTCAGGAAGCCTAGTTGTTTAGGGTTTTTTGTGTGGTTTGGTTGTTTGTGCTGGGCTCCAAGGTGGGTCGTCTTCTGTGTGTTGTGGCCCTTTCTCTTTTCCTGTGTTTATTTAGTTTTGAGCTTT
>V300016263_L3_WHPEAkcfEAAARAA-541_1_paired_trimmed_paired_merged_contig_89208
TCCGCCGTCGTCGAAGAATTTAATCATCGGAAAGCGTCCTCCGTGTGATTACGGTTTGTTGAATTCCTCAAATTTCCCTTTATTTGGGTTTTATCTCTCCTTTTTGCCTTTGTTCGGGGTTTATAAATTGGGGTTCTTGGGCATTTTAGGGGAATTTATTAAATTAAACTAGAATAAACATGCTGAGACTAATTCCCTCTTCGTTTGCTCTAATTCTTTATTAGAAAATAGAGGAAATCCTTTCATTTATTTGTTGAAACGATTCGGGACTAAGCGTTTTTTTTGTACTGTAGAAATCCATATCATACTAATTAGAAACATACTGATGCTGTTTGATACGCCCGCATCATATATATTATATATGCCATTGCAGGAAGATGTTCAACGAATGGTGGATACTAGTTTGAAGGCATATAGATTTTCCA
>V300016263_L3_WHPEAkcfEAAARAA-541_1_paired_trimmed_paired_merged_contig_89209
ATAGTTTTTTGACTAACCGATCCTCCACACGCATCGTCAAGTGCCATGGCTGATCAGTTCACTAATAAGATTGCTGTAATATTTTACATCCTTGGATTGACAGGTCCTGTTCCATTTGGGATAAGTCTTGACCATGAGATGGAAAATCTATATGCCTTCAAACTAGTATCCACCATTCGTTGAACATCTTCCGTAATCACACGGAGGACGCTTTCCGATGATTAAATTCTTCGACGACGGCGGA
>V300016263_L3_WHPEAkcfEAAARAA-541_1_paired_trimmed_paired_merged_contig_89210
CGTTCACCAACTCATACACCATTGGTACATAAATTCTCTCTTTTGTCATAGTGGCTTGTATTATTATGTGATACTTGATTATATATTATCAAAATTATTCATTCCAATTTATGTGACCGACTTAGAGTTACTTATTTTATAATTATATATAATTTTGTTGCAAATGTTGTTTGTGCTAAAAATTTGTTGCGTTGGTTTCAGGCTACGTACCCATGCGACCCTAGA
>V300016263_L3_WHPEAkcfEAAARAA-541_1_paired_trimmed_paired_merged_contig_89211
TCATGGGAGGAACCACAACCGCATACAGGCCTCAAGTGGCTGCGGCACCCCCAAGCTCCAGCAACTCCCTTGAAGGTTTTATATAATAAACTACTAAACTAGGTGCCATTGTTCACAAAATTCTTACCATCACACAATGTGAGATAAGTGCATGTCGCAAATTCCCCATGGAAATAGACATATCCATGCAAAATCAAAGATGCAACCAATCCTCCCCACCCCTTCTTTTCTTTCCTGGTACCCCAAAAGTGGGGAACCAAAGACATATATTATAGTCGAACAGTTCATGTGTGAGTGTGTGCCATGTGTACCCTTGCTACTGTTACAACCCAGCGGTCGCATCTGATCAAAATGAAAACCAGCCTTTCCGTATCACATATTTTGTTTTGTTCTTATATCCATGTTACTTAGAAAGTTCAAAGAGCTAGCAAACCG
>V300016263_L3_WHPEAkcfEAAARAA-541_1_paired_trimmed_paired_merged_contig_89212
GGTAAAACAAAGAAAGCTGCGTATCTGGTTAAAGAACTCGATACAAAGCACTTTGTCCCAAATGCATCAACCCTTTCTGCCCTTATTGTCGGGCAGTGTGTGCGAAAGGATGCAGATCGTGCCTTTGAGTTATGTAAAAGCATGATAAGAAGCGGTTATCATCCTGATGAGCAAACCTTAAAGTTGCATATATCAAGCTTCTGCAATAACAGGGATTTTAACGGGGGCAATCCAAGTATTGAAGGAAATGTTCGAGAGATGTATTGCTCTTGATTCAGGTATCTTATCTTATTTATGTCTAGGACTTCGTGGATGTGGGAGAGAAGAATTGGTAAAGTAGTTATGTGGTGAGATGGAAGCTAGACGGCTCATGCCTC
>V300016263_L3_WHPEAkcfEAAARAA-541_1_paired_trimmed_paired_merged_contig_89213
CCCGCAAATCCGGCTTTTTGAAATAGTGGCGCCTCTTCGATCTTTGAATACGCCTCTTCGATTTCTGAGCAGGCGCCCCTTCGATTTCTGAACGACGCCCCTTCGCTTTCTGAACGACACGTGGTAGTGCAGATGCGGCTCCTTTTGACAAAGCTGCACGCGTCTTCTGAAAAGCAGAGAAAGCGTCGCCGAACTTTGCGCTTGTCGGCTAAAGATGTGTAGTTGCGATGATGGCCTCCACGTTTTGTCTGAAAAGAATAAATCTTTAGACAAAGTTGAACGCGCCTTCTGAAAAGCAGAGAAAGCGTCGCCTAAATTACGCCGGAAATTCCGGCTTTTTGAATT
>V300016263_L3_WHPEAkcfEAAARAA-541_1_paired_trimmed_paired_merged_contig_89214
CTTCAGATGGGTGCAGTATGCCAACAAGATGATGTGGCACCTCATTGTAATTATACTTAGTTTTGTTTCTTTGTTTCTGTCATATTTTGGATTAGCAAGAAACACTCTGTTTTACCAATACAGCGAAGTATTTCTTTTTGCACGAAAAAAATTCGCACTGAAAGGCTCCTGCCTGAAAAAAAAAAATGTGGTGAAGTTATTCTATTATATATATGAAATTCTTCTTTAAAGATCAAATCTATACAATAGAGTTATAACATATGATACTATTCCTGAACTGCACATTAACTGTGGATATTATAGGATTTGTTGGAGAAGATAATATGAACTGCTAGTCTTTGAAACTGTTAACATTCAAGTCAGATATGAGTCACATGATGGAACGGTAGCATCCACAAACATCGTGTTACAAATGATAAAACGTCAAATTTAAGCATAACATCAACACCATAGTGACAATTATTCGGAATCAAAGAGAATTCAAAACCTAATTTAATGGGAAAACATAAAACTAACACGGCATACAATGCATCTGAAATCAACATACTCAAGAAATCTAGATTAACATAGTTCAATTACAATGTAGAATCATGCCTGCACAAAATGTACAAATTTATC
>V300016263_L3_WHPEAkcfEAAARAA-541_1_paired_trimmed_paired_merged_contig_89215
CTTTGGCAGCATTTTTTTGCTTCTCCATGTTCCTCTGGCGAGCCATCTTCGACTTCTGTCCGTTGCCTCCTCCCATGGCTTCTCCTTCTTCTTCTTGGTCTCTGAATGATTCTAGGACAGGATTAATGCTACTGCTAGAATAAGAATAATGTTTTTAGTTTTAAGAATGGCCAAGAAGTTGAGACGATGAAAGGGACACATAAAGATCACTTTCATCAATTAGGTATTGTTGT
>V300016263_L3_WHPEAkcfEAAARAA-541_1_paired_trimmed_paired_merged_contig_89216
TTAACTGAGTAATTTAATGGAAATATATTGTCTATTTTTCCATACTTCGTTTTCTCTGCAACCAAACAGGGGCTGTGAGTTTTATTTTTTAAAGGATGTACTAAGGTTTTGGCTAAATTACCAGACCTAATTAGGAAAAGGAATTGCTGAATTAGATTTCTCAATCTCTTTTGTATGTTGTAGAAAGCTATTTAATTTATGCAGCTCTTGTACCAGTCTTTCTTTTTCGGCTTTATTTGATTTATTCTCATTTTTACTAAACTCATGTTTCCATTTCCTTTTTCTGTTTATCATACGTAAGCTGCTACTACGCGCTTGAATGCATTTTATTAGTGGCGG
>V300016263_L3_WHPEAkcfEAAARAA-541_1_paired_trimmed_paired_merged_contig_89217
GGAGTTCTGGAGTGCTTGTCTCTGGAATTGACGGCGAGAGGGTTGGAGGCGAGAATTGACTGCAGTGAAGGAAGATTACCGGACCTTGCAGCTGCGTGAACATTTTCGCTCGCCATGTCCCTTCTTCTCTCTTCAGCTACTGAAACACAACCACGAGGAAAAAGGGTAAATTGCAGTGTCTGAATTTATCAAAACCCTAAAATCCTTCGACACTCAAACAGACCATCCTTCAAATTAATTTAAAAAATTTAAACTGAAAAAAAATTTAACATTTTTTTTATAAAAGCAAATAGATAATTATGAAATTATTTTTTGGAAAATATTCGGAGGCA
>V300016263_L3_WHPEAkcfEAAARAA-541_1_paired_trimmed_paired_merged_contig_89218
CCTTCTTGGAAAATTTATTGCTGTCCGAGAACCAAATATCCGATATCTTGGTTTGGTAAGTGGTGAAAACACTTATGGTTTCTTAATTCTTATTAAAAAAGTATCAATTGATAAATAATACATTTTTTTTTCATTCATTTTAATGCAAACCGTGACTGAAGAAAACAAAGGAAACTGTGACTATAGCTTAGAAGAGTAAACATGTTGCTGCTGGATATGTGCATGATTTGAAGTCACATTGCTTGTGTAGGAAAATATGACCCGCATGTTAATG
>V300016263_L3_WHPEAkcfEAAARAA-541_1_paired_trimmed_paired_merged_contig_89219
CGGTGAGGTGCATAGGTGAAGCATTTGCCAAAAAGTATATTCAACATCCATTTGTTGCCACTAAAAAACCAACAAAAATCAAAAGAAACATCATTGGTACATGCCTACAAAATCAAAATTATAACAAACTGGATGTAGCATACTAACTTGTTACTGATGAAAATGTTCTAGCTTCCAGAACCAAAGTTAAATGAGATTTCAAAGAGACAACAAAACAGACATAGACGTGCTGAAAAAAAACTCCAGATTTCAGACCTATACCCAACACCTGGTTATGCAATAGATAGGACTAGAATTCCAAATAACATGATTATACATCGACTCATGTTCAATTTGCTTCACATCCAAGAAAACTTCTTGGTTGCCAAAATTGATATTTAGTTTGTAATTTGCACAGTACACAGCCTTTATTTAGCAGATCTGGATGCCCTAACAAAATGCAGACTAATATACATGTAGCAGGGTCTCAATTAATGTGCAGGCACTGTAAAACCAGGATTCCA
>V300016263_L3_WHPEAkcfEAAARAA-541_1_paired_trimmed_paired_merged_contig_89220
ATAGTTAGCAATATGTGTAGTACATGTATTACCCTAATTGTATCTTAATTATTAATCATTATAAGACTACAATCTCTCCTCAAGCTTGGGAAGAAGCTTGAGTTTAAATTCATTTTCCTACTTTGAACAAAACTTTATTCAGATACCTCAAATAATCAGAATCATATAAAAACCAAGCATCCTAGTAGCTAGCTAGTACATGAAATCGTGGTTTCACTGATTATATTAAAAATATT
>V300016263_L3_WHPEAkcfEAAARAA-541_1_paired_trimmed_paired_merged_contig_89221
ATTACACAGAATTATGTTAGCAGGTATTGTTCTTATATAACTTATGGTTCATAGTCTATAACTTTTTGTTGTTTTGCTTGTTATAATGGTGAACTCTCTGCTCGTACTATGTATTAAAAGAACAGATTACATAACACAATTTTTCGAAGCCCACGTGGAAACCCTGTGAATTTAGGGGATTATTAGGTGAAATTTTAAGCATTCAATTGTGATATTTCTCATTGAGTGATTTAAGAAGCAATAAATGATATACCCTAAATTGCCGCAGCCCTAGGCTGTGATGAGAAATTCGTAGATGCTTGAATCATGGCCGTAGTCCTAGGGGTACAAAAGTATAATACTTTTAAGTAGTCCTGAATGTTGGTTGTTTGATGCTTTGTTTTTCCCGTTGTGTGATTACCAAATTTGTTTCCTTTGGAGTAACTTTAACCATGCAATTTGAAGAAGATTCTTTTAAAGGAGGGGTATTTGATATCTTTCTGCTGTGTTGATAAGAAAGCAAATAGATTTAGTTTACATAAAGATGCTTGAAGTAGAGGCTTCATCGGTCAAGTTAAATCTGTTAAAACTATTACGAAACTGAAAGATGTCTAATAGGCTTGACGGAGATGAAGTTAGTGAATCATAAGGGTTGTGTATATTCTTGATCCCACATTTCTAAAAAAGTAAAACTTTTTAATTACTCCTGCCCTAATGTTTTGTACTTCTGAGCAATTAGTTCACTGTGGATATAACGATGTGGAGCAGGTGTGTCGTGTGGCTTATGACAAATAGGTATTTGAATTCAAGCATATGGGAGAAAGCAGAATTGTTTTAGCAAATAGATACATCATGTTGACAGGAAAACTATGTCAACGTGTACAAAGATTCTTACAGCTATATGTAGCTTCAGATGAAAATGGAACTCCAAAAAGAACCCAAATAACACGTAAAACAGTTCAGGTTGTATTTCTTAACTTCGTATTGGCAGGATAAGGGTATGCATTGCACTGACCATTCATAATATCCACTGTTTTGGAACAGAAAAGGGTGGTTTGCCGTTAGTTACCTGGCTTTTTTTGTATTTGCAGGAGAAATTTGTTGAACGTCTT
>V300016263_L3_WHPEAkcfEAAARAA-541_1_paired_trimmed_paired_merged_contig_89222
CTAAAAATGTTATGGTTTTCATAGCAGTATTTACGTAGTCTGTCTCTCTCAACTGAGTTTTCTCTGTCGTTGGCCCAATTCATTCTGCTGCAGATTGTTCCCATTTTTCACTTTCGTTGAGGTAAAAGCTCAAGTCTGTATTTTTGTGGTCGACAAGTTGGTAGGGAAAATTGTACTTTGCTCTGCATATGAGCAATGTCTAAGTTTTACCTATTTTGACAATGCTTGGTATGTACTTCTTGATT
>V300016263_L3_WHPEAkcfEAAARAA-541_1_paired_trimmed_paired_merged_contig_89223
TGGCGCCACAAGTGAACTCCATAGGTATGGTTGGTGGAATGCATCTATTGTTAAGATACACACATTGCGTTTGAACTGATTATATTTCTAAATTCATGGTGGAATGGATCACACATTTTAAGCATTTCCCGGTTACTTATTGTTTATATTGGTTTGATTGTCTTTTTGAAACTACAAACCAAAATGCCTGTTTATGTTCTTGAGGTTCAGAACATGAGTCAAGTGACATTGCGGGTGAAAAAAGCGATAGGTACTAGGTTAGATCGTGTCAAAGTAAATCCAAAATCATGAAATGGGTTCAAGGGTCATTGTATAAAAGTGAAAATTAAAAACATATGAGGATCAGGGGAGCTTTTCAAGTAATACGTACCAGATTCAGACGTTGTCATTCTATAACCTTTTTTTCTACGAGGATTGCTTGTCATTTTGTCATATAGGTTTACTTAAACCTAGTATTGCCCTAACCTCTTCCGTCTTGCTCTCTTAGAAATTTTCACTTGTTATTTTTTCCTCATTTACATGCATAAAAAATCTGTATTTATCATTTTACCCTTGCATATAGTCTGCGGAAATTGTTATGGTATTTTTCTCAAGTTCAACATTGTAGTGTGAAGAATATTCTTTTAAACTGAATGTTTGCGTATAGGCAAATCCTGGATGAAGTAGA
>V300016263_L3_WHPEAkcfEAAARAA-541_1_paired_trimmed_paired_merged_contig_89224
GTCTTTTGCTATTGGAAGACTTTCTTGAACTTGTTCGCGTTACTTTCTGCAACAGCAGTGTTTTCCTGAATGTCCAAGTCTGTGTGGTAGCTTCCATGCTAGACAATTTAGATGCTTCTGTGTGGAGATATAACAAGGCTGCTGCTAACCTGAAGCCCCCACTAGCTTATTTTCCACGTATTGTTGTGTACATGTTGATGCTCATTCAAGACCTCAAGAGACAGGCTAGTCGGGCTGTCAATTGGAAGGA
>V300016263_L3_WHPEAkcfEAAARAA-541_1_paired_trimmed_paired_merged_contig_89225
TCCTTCCAATTGACAGCCCGACTAGTCTGTCTCTTGAGGTCTTGAATGAGCATCAACATGTACACAACAATACGTGGAAAATAAGCTAGTGGGGGCTTCAGGTTAGCAACAGCCTTGTTATATCTCCACACAGAAGCATCTAAATTGTCTAGCATGGAAGCTACCACACAGACTTGGACATTCAGGAAAACACTGCTGTTGCAGAAAGTAACGCGAACAAGTACTAGAAAGTCTTCCAATAGCAAAAGAC
>V300016263_L3_WHPEAkcfEAAARAA-541_1_paired_trimmed_paired_merged_contig_89226
TGATGCAATAAACAAGTATCAAGTAATTAATAAGTATCACTTCAAAATTGTCCTTTGTTGTTCCAATCCTATTCCACACCAAAGAATAATTTAAATCTTCACTAATTTACACCAAATGCCATTGCTTCTAAATTAAAAACCAGACTGGACTGCCACAAATAAAGGATTGACCAGGATCTAGCACAACTGTCCACTTCATTTCACCCCCAAAGTACTGTTTCCTTAACTAAACCCCAAAACCAGTTTGGTTAGTTCAACCAGCATTGGAAACACAAAACTGTTATTCAGAAAAGTAACCTCTTTCATATCTAGAGACTGATAGG
>V300016263_L3_WHPEAkcfEAAARAA-541_1_paired_trimmed_paired_merged_contig_89227
TTCAGTTTCCCTCCAGACAAAGGAAATGTTGGAACAGCTGCCTACCTCAATGTTTTCTCCTCAATCTTCGCTGTTCTGCTAGAACTCAAGAGAGATGGTTACAACGTTGAGAACCTTCCAGAGACTTCAGATGCCTTGATTGAGGATGTAATTCATGACAAAGAAGCTCAATTCAGCAGCCCAAATCTGAATGTTGCTTACAAGATGGGGGTCCGTGAATATCAAAGTCTGACTCCATATGCCACTGCGTTGGAGGAAAACTGGGGAAAACCCCCTGGTAACCTCAACTCCGATGGAGAGAATCTATTGGTATATGGAAAACAGTACGGAAATGTCTTCATCGGGGTTCAGCCCACATTTGGCTATGAGGGTGATCCGATGAGGCTGCTGTTCTCCAAATCTGCTAGCCCACATCACGGCTTTGCAGCATACTATTCATTTGTTGAAAAGAT
>V300016263_L3_WHPEAkcfEAAARAA-541_1_paired_trimmed_paired_merged_contig_89228
TGCGAAATTGGCAACTAAGACAAGGTATACATTTTACTCCATACTTTTGGCTTAATTCGATTTATCATTTGTTTTGTAGTTTAGAAGAATTTCGATATAGTTCTAGTTGGTTATAGTCAAATGCATGCATTGTTTGTATTTTCTTTCATGATAGTGAATCAGTGATAAGTGTACCGTTATCTCTCTGCAAAATGATTTTTGTCCTGCATTTACTCAGAGGTAAATCCAAAACTGAATTTGAGAATTTGTTGTTGTTCTTGATTGTATGGTGCGTGCACTTATGGTAAACGGGTTTCATGGATTACTATGTTTGTTTACTCCTTGCATCAGAATATATACTTTTAACGGAATCAGTGTATACTGACTATTGCCCGTTGCTTACTTTAGTTTACATATTTGCTTTTTGTCAAAACGTGAATGGTTTATTTCATTCATTTATGTTATTCAAAGATTGATGGTCGTTTATTGATAGGCAACCAGATGAGGACAGTGAT
>V300016263_L3_WHPEAkcfEAAARAA-541_1_paired_trimmed_paired_merged_contig_89229
ATTCTGGAGCATGCCCTATGATAGCACTGATTAATTTGGTTCTTACTGGATCAATCAAGGAGGTTAGAAGGGTGTAACCAGTGGTTTTTGAAAAAAGTTGGTTGTTCAATTTTCCAATTTTGTCTTTATGGTTGTTTGAATGGACCTTCGTATAATCTAAATACAGTTGAATTGAATGGCTATTTTTCTACATTGTATTTTCTTTCTTAAATTGATTCATTTTTGTTGATAAAGGTAATTTGGTTTTGTAGGTCAAGGTTTTTCGGCAAGAAAA
>V300016263_L3_WHPEAkcfEAAARAA-541_1_paired_trimmed_paired_merged_contig_89230
CCATCTCAGAGGTGACATTGGAGCAGATGTCCAATTTGCTCGGTTCCTTCTCAATGCTCCCTTCAAGCAGGGACACTAAAGGTGCATTATGTCGGCAAAGTAGTTCTTCTGATCTCAAATCAAGGGGAACAGAAGGGCCAACTCGAACGCTTCAAAGAAATGCCTCTTCTGCATCTGATATGAGTAGCATGAGTTTCAAATCTGCTTCACCAAGTTCAGCTCCTCTCAAGCGCGTGAACAACTGGTGTTTCGATGAGAAACTTTTTCTGCAGTCACTTTACAAGGTCTTATCTTCAATGTCCGAAACTGGTTCCATCATCTTATGCCTCAGGGACGTGGAGAAGCTTTTTCT
>V300016263_L3_WHPEAkcfEAAARAA-541_1_paired_trimmed_paired_merged_contig_89231
TTAACCACCTGCACAATCCTTAGGTGTGGGGTTTTATCACAATAGGTCTCGGTGTTAATTAGAGAGGGGTATTTCTATTTAAAGCACTCTTCTCTTCTCCCTCTGTCCGATGTGGGACTGGGGGTTCCAACACTCCCCCGCACGTGAGACCCCACTTATGGGTCACACGTGAATTTCCACACATCGGCAACCACGTGGAGCCATGTCGGGACTCACCCA
>V300016263_L3_WHPEAkcfEAAARAA-541_1_paired_trimmed_paired_merged_contig_89232
CGCCGACTCTTCCAACCGAAACAGTGCCTTGAGCGACACCCGCTTCTCCGACCTGAAGCCGCGGCTCTCCGAACCGGTTCTGGAAGCCCTGTCCTAAGGCGGGTTCGAGTTCTGCACTCCGGTTCAAGCCGCCACAATCCCCTTACTATGCAGCTTCAAGGACGTGGCGGTGGACGCCGCCACCGGCTCAGGCAAAACCCTAGCATTCGTGGTCCCGATGGTGGACATA
>V300016263_L3_WHPEAkcfEAAARAA-541_1_paired_trimmed_paired_merged_contig_89233
TTTCTTCCTCCTTCTCCCTCCTTCTCCTTCTCCTTCTTCTTCTGCCCCGGATAAGGGGTTGATGGATTTTCAAAATTATTTATTTATATATTTATTTATTTATTTATCTTCCTCTTCTTCTTCTTCCTCCTTCTTCTTCTCCCTTCTTCTTCTCCCGCGTTGACAGGGAGGATTTTTTTTTTTTCCTCTTCTTCTTCTTCTTCCACAGGGG
>V300016263_L3_WHPEAkcfEAAARAA-541_1_paired_trimmed_paired_merged_contig_89234
CATTTTGCAAACCAAAGAAAACAGGCACAAAAGTCTGCAATTATACACGAAACAAGTCAACAAAAATTTCGAAAAGAAAAAAACCCGGAATTTCATCGTAGAGGGTCATCTTGGCTTTGATCCGGCCTTTCTTCAACCCCGCTTTCTCGCTCCAGACAGTGATTCTCGTCAAGTTGTTCATCAGTCTCATTAGCGGCTTGTGGGGGAACATGTGATGTCGAACTTTC
>V300016263_L3_WHPEAkcfEAAARAA-541_1_paired_trimmed_paired_merged_contig_89235
ATCAGGCACTAACTCATCATTTAGGTCAGTTTTTCTATGATCTTTGATTATTTCTGATAAATTTCAACTAAAACAATTTTGATATATTTTCGGGCAATTGAATTTCGGTGCATTGTTGACGATTGTTTGTCTTTAATATAATACATGAATATATGAAAGTGTTGTGGTTAGGACTACTCACACTAGTTTTTCTTAGAACATTTTGCACATTAAATATTTGAATTTGACTATCACATCGTCACGTTGTTCATATTAACTAACATACTATATTAATCGTTTACAATAAGAGTAGACAACATGATTGATATTTGATCTCTCGGCTATGACACTTCACCTTCTTGACTAGTTCTGCAGATGCAAGAAATACGCATATAAGTCTTAATTGCTTCTCGACTAGAAATCTAATCTCCACAAACCAATTGAAAACAATATCCACATTCATATTCAACCAAATCACTATAATCATTTTTCGCATCATAGAATAACCCTACAATTAGTCTAGTCCTTGCGAAATTTTCGAAAGCAATTAGAACTGGGAAATGAGATCTAAATTTTCTGTCTCACAAGTTTTCCTAACGCCGTATATATAGGACGTGAATGCTGGTCTTTGTTGAATTCCTGTCCATGACTCTGTCCTAATCATGTATACAAACTTGGTTGCTGTTTTTTTATCGGTAACTCATCATTTAGGATGAAGCATTCATCTATGCACGATGGGAGGCAGATTTTGTCTAAATTCCTTCATGGGTTCATTCTTTTATACATGAGCAAAGGTCTGGAACCTGCAGCACTGTCAAGCAGTACTTTCGGAAATGAATCCGACAGACTGGCACTGCTGGACTTCAAGAAAAGGATCACTGAAGATCCTCAAAATATCATGAGCTCATGGAATGATTCCACCGATTTCTGTGGCTGGAGAGGTGTTACATGTAACTTTTCCAACAAAAGAGTCCTGACATTGAAGTTGAATTCTCAAAATTTAGTAGGCTCCTTACCCCCTTCTATTGGAAACCTCACTTATCTTACTGGGATTAACCTTACAAGCAACGGCTTCCATGGTGAAATTCCGCAAGAAATCGGTCGATTAAGAAGCTTGGAATATCTCAACCTGTCTTACAATTCCTTCGGCGGAAAAATTCCAACCAATATGTCTTATTGTACCCAACTAAAAGTGCTCAGTATTGATTCCAACAAGCTTACTGGGTCGATTCCTGACCAACTCAGCTTGTTGTTGAACTTAAACCATCTATGGGTTGATTACAACAATCTCACCGGAACCATCCCTTATTGGGTAGGAAACTTTTCTTATTTGAAAACTGTTTATCTTGG
>V300016263_L3_WHPEAkcfEAAARAA-541_1_paired_trimmed_paired_merged_contig_89236
TGTAATCAGCTAAACTGAAAATTAATTACATTTATATCAAAAGTTATGGTTGCTGGTCATCAAACATTGCACGTCGCCAAATAAAAGTTGTCCTCCTTGCAACACATTTATAGGTCAAAACAAAGATTGACATAAATTAACAGACATAAACAGAATCCCACAACAACGAAAAAACGAAGAAAAAAAGATAATTGTCAATGCACGCAAGCACACACTTCCATATAATGTAAAAGCTAGAAGTAAACTTCTAAGAAAGGCATAATTCTCAGAGAAAAAAGAAAGAAA
>V300016263_L3_WHPEAkcfEAAARAA-541_1_paired_trimmed_paired_merged_contig_89237
AAAGGGAAGGAAAATGCTGGATCCTGGAGTTGTCCTCCTGCACCAAAGACCCGGAATGCTAGGAAACAAACAAAGGAAAGCAGACGCAACAGTGCATCCAAGGAATCCATGGCTCCTCACAACAAGAAGCAGCATGCGGTACCAGCTGGGAAAGAACATTCCGAGAAGCAAAGAGCTTTTTTTTATGAGATTGAACAAAAGAGAAAATACTTCGCAGAGATCGATGCATTTGAACTGTCAGAAGAGGAAGTCGATTCAGTTGATTAGAGTAAATGGAAGAGCTATATAGTGCACGTATAGAAAGCAAGGGAGACGAAACCTGTATTGTTCTCCATATAGTCACAAGAGTGTGCAACCGACTAATTCTGATGTAACTACCACCGCTTGCCAATTTACATCGCTGTAAGTTCTTGATAGTTAGAATTCTTTATCTCTGTGTGCAGTCCACTCGAGATGAAGAAGAGAGGAAGGTTAAGCAAGTAAATGAAAGAAAGTATGAGAAAGTGTAAAGGTTCCACGAAAGCAACAATTGGAACCATCACTCGGGGTCCCTGTCGACCCATTTTTGTAGCGTCTCCTTAACCTACTAAGTTTTGTAGCGGATTTGATTTGATTTGATTTGATT
>V300016263_L3_WHPEAkcfEAAARAA-541_1_paired_trimmed_paired_merged_contig_89238
TCTTATTTTTCTGGGCCTTTTTAATTTAAAATTAAGAAATTACTGCTGTAATTTCCTCTTTTGTATTGAGACGACTGCTCAAACAACATTAAGAAGCAAATTCGAAAGGCCCAGAAAAATAAGAAAAATAAAAATGAAGTGAGGATAAAGATAACAAAATTCCAAGCTTACAAGTCAATTGTGGACCCCCTAATGCTACAAGCCTAATACCTTTATCTACAAATAATATCTTATTCCCCAATAAAAAATAAAAAATAAAAAATCATTCAAGAACTGTGTAACACTATTAAGTTGCTACTCAGCTCTCTTTTAAGCTAACAATGGCCGCCTCACCAACCTCTACTTTATATACAAATCTAATCCTTCTTTTGCTAATCACATTCTAATCTCACTTAAACCCACCAAAATCT
>V300016263_L3_WHPEAkcfEAAARAA-541_1_paired_trimmed_paired_merged_contig_89239
AGCACGCTGCGCGAAGATGCGTGTGAAAAGGAATTTCTGCTCATACTTTAGGAGTCAACTTGAACTCAACGAAAACTACGAGACAAACTTTCAAAAACATCCAAACCCATAAGCCATCATTAAGATTATAACAACTTCATTAACAACATAATCAAGAAAAAAAATAAATTAAAGAAATTATTGGGTTGCTAATTAATTAAGTAGAAGAACAAGAGTTTTGACTATCTCTAGGAGATTGCAGAGGAAACAGAGGCAAAAGCTCAGGAGTGTGGTCAGTCGTCCCTCTGGGTGTACTTAGCGGACTTGGGTGCAAATAGAACCCCTTCCCAGCAATGGCTCGATCTTCCTCTTCACACAGAGACGCCGGCGGCGTCCTCGGGCTCCCACGTCCCAGAAAATCCAGGGTCGAAACGGGCGACGCCATCACCATCTCATGGCTCCCAAAACCCATAAACCCTGCTCCCACTCTGGGCAGCCTGCCGCAGGGCCCACACGAGGAGGATGATGGGGTTGCTGCGGCGGCGGTGTTGAGGTTGAGGCTGAGCTCGAGCTTCTTGGTGGCGTGTCTGCGCTCGTGGAGCTTGAAAGCCGGTCGCCGGGGCCCCATTTCGGTGGCGGTGGGAGGTTTGGGGGTGGAGTAGCGGGCGGGGAGGGTGAGGGGTAGCTTTGGGGCAGATGGGTCTTCGGGTGCTCCGGTCAGTCTTTGGACGACGGCCCGGAAAGTTGTGGGGTCGGCTTGGACGTAAGTTGTGTTGGGGGAGTTGGGGTCGGACCCGTAAGTGGGTGAGTTGACCATTGTATGAGCCACAGTGGATTTCTAGAGAGAGGGACGGAAGGGAGAAGAGAGAGAAGGATGAAAAACAAAACGGGAAGAGGG
>V300016263_L3_WHPEAkcfEAAARAA-541_1_paired_trimmed_paired_merged_contig_89240
AAAATTGTTCAGCTTCACATTTTTAAGACTGAAAAGAATGAGAACAAGGCCTGCAATGACCTGATTGATAGCATCAATGAAGTCTAGTTCAGACGTTAGAAAGATACAAGAAAACTGCAAAGCAAAATGCTGAAAGAAATTAAACTCTCAGCATGACACACACACACACACAGATGACATACACCATTATGCACCTTATCAAGCCATATACATTCTGGAAAAGAAGAAAAAATAAAGTTACCAGGCAAGAAGTGATGCATTCAAC
>V300016263_L3_WHPEAkcfEAAARAA-541_1_paired_trimmed_paired_merged_contig_89241
TGGAAAAACCAGATTTCCGACAAGTCTTTCTGTTATAGCAAGAAGCGGAACTACAAGTGAATCTTTTCCGAAATGTATACTATCAAATATTTAACGTTTTATATGATCATCTTCTTCTTAGGTAGACCACTCGTTAGGCTTGGGTTCGCTTACTTTTATTTGATTTTGTGGAATTTGTTTTTGGTAAAGGGCACTTTTGCTGACATCGATCTTATGCATTTTTTTTCGGACTCTTTGTCCGTGAACTCTGGCTCAATCGCAGATTCCAATTCAGTTCATAATATACCTATGAATGATCCCCCTTTCAACCCAAATGATAATATACCTATGAATGATCCCCCTTTCAACCCAAATGATAATATACCTATGAATAATCCAATACCTCTCGACGTTGTCGATCAATTTCGTATACTGAACCAAGAGACGGAATTGGAACTCTTCGCTCGGATACGACTTCTAGAGAACCGTTTGATTGACGGCTTGC
>V300016263_L3_WHPEAkcfEAAARAA-541_1_paired_trimmed_paired_merged_contig_89242
GCTTGGGTTCGCTTACTTTTATTTGGTTTTGTGGAATTGGCTTTTGGTAAACGCACCTTTTGCTGACATCGATCTTATGCATTTTTTTTCGGACTCTTTGGCCGTGAACTCTGGCTCCATCGCAGATTCCAATTCTATTCATAATATACCTATCAATGATCCCCCTTTCAATCCAAATGATCCCCAACCTAACAATAATCCAATACCTCTCGACGTTGTCGATCAATTTCGTATACTGAACCAAGAGACGGAATTGGAACTCTTTGCTCGGATACGACTTCTCGAGAACCGTTTGATTGACGGCTTGC
>V300016263_L3_WHPEAkcfEAAARAA-541_1_paired_trimmed_paired_merged_contig_89243
GCACCAAATTTTCGGTCGAGGCCCTGCAAAGCAGACAAGACAATGACAAAATGCAAGAGATAAGGAAATTATGAGACGAAACTATGTAAGTCAGTCTTCTCGGTCCTCATAGATGCTTAGTGTATTCCTAAATAAGCACGCATTTGCTTATTATAGAAACAAATGATATATGCTAGTGCAAACTGTGGCATAAAAAATGGAAGGAATTTTAAAATCTTTTCAGCTCACTGCTCCTGGAATTGCAACTTTAGGGAAGCCGTAATGTTGTACTAGTTATTGCAGGGAAGGACTAAGAAGTATTCATCTTTCAAAATTTTGAATTGTTCGTAAAAAACTCAAGAATATCAATCTTGGAGGTCTCCAATTGACATTAGAATAATGGCATAATTGCCACCAACCTTTATACCAAAATTGTTCCTAGTCTTTTCTAAAAGCAGGTTTGTCATTCAAACAATCAAATGGATGGGTATTTGTCAGGGTGGGTCATTGGGTTTAAGGGAATCCTTGACCTCTTGTTGAAAACTCACAACTTCTGATTTGCAACGTTCAGAATATCAGGTTGGTACATTTTTTATATTGGGAAAAATAGAGATCGTCGAAACAATAAAAAAGAAAGACAAACAAACCTCAAGCATGAAAGAGAGGTTGTT
>V300016263_L3_WHPEAkcfEAAARAA-541_1_paired_trimmed_paired_merged_contig_89244
TCAATTTAACATAAATTAAACAAATTATAATTAACATTTTACTCCGGATTTAACCAACATTGGCAATTACACGCCTACAATATTCATTCATTCAACTAATACATGCATCAATGTTCATCAAGAAATCTAGTTGAATTATGCATCCCCAAGATACCCATTAACAGAATTACTCAAAAAATATTCAGGAAAGCACAAGGATTCGGGCACATGATGTATATTACCAAGTATACGTAACATTCAGGC
>V300016263_L3_WHPEAkcfEAAARAA-541_1_paired_trimmed_paired_merged_contig_89245
CCCACCAGAAAATCTATAACCCGTTACCGAGACGGCGAGACCGAGAGTGAGCTTTGAATCTCTCTGCTGCGCCTTCACTACCCAAAATCTCTAGTCTCCTCTCTCTCTCTCTCACTCCCCACCAGAATTAGCGGTCACCATCTCCTCTCTGCTGCTGGCTTTAGAATTTGGATGGGTTGCTGTCATTACATAGCACTTACACAAATGCAAAATTTGGAT
>V300016263_L3_WHPEAkcfEAAARAA-541_1_paired_trimmed_paired_merged_contig_89246
CCTTAACATCATTCCTTTCCCAATATCTATAGACTACCTGCAAAGACCAACAACATTCATCAACTTATTGGTTGATAGTTAAAAGTATTCGCCCGAATATTGTCTTATTATTGTAACTGAGCAATGATTGGTAATTCCTCATTGCAGGCTTGCAGCTCAGCAGTTCTTATATAACTTCCTACTTGGAACCATGATTTTGGAACCTAACCCAAATCCTGGGCCCCTATCTATCCCCAACCTTATCTGCCATTCCAAACACTGCTAACACACAAAAAAAAAAAAAAACACTGATATAACTGCTATGAAAAACATTAAAAAAATCTTGCATTTTGTGGCTACTAAGATGCAAACAGAAAGAAAAAAAGCTCAAGAAATTCTATGAAGACAAATGGGATGCAATGAATTATTGAAAGATAGTCGACCTAAGCATTATTGGCAACCCCAATTAACAAGCATTGAGCTCCCATCAACTTAACGATGCTCGAAATTCATGTAAAGGAAGAAAAGATGCATATAGAACACAATAGCACCACATAAAAACTTAAAAAGAGTCCAAAAACCAATAAATATAACCTGTAAT
>V300016263_L3_WHPEAkcfEAAARAA-541_1_paired_trimmed_paired_merged_contig_89247
TTTTTTTTTTTTTTTTTTTGGGTAAGAATTTTTTGTTGCTTTAAGTTATGTTATCTTAATTAAACTAACATTTTTTTTTTTTTCATTTTAAACCCCACCAACCAACTTAATTCAAATTGTTTTTATTCTTATTTTATGTTCTTTAGGTAAACATACATGCGAATGATCTTTACAAAATCACAATTATGCAAATGCACATCAAAATGTTTGTAAACTGTTCAATGTGTTTATTTTTCTCATGTTTTCGTAAGGGAGTTTCTTACCCTCCATTTTAAGTAACAAAGTCATTGTCACCCTAAATTCGAATTTCCGTCTCATAGTTTAATTAGGATATTTGTTTTAATAAAAATAATCATCTCCTATAAAAATGAAATGAGTGTAATCCTAGTTATATCTTATTTGCCTATACACAAAAAGATAAAAACGCATGGTCAATAAGCCAATCAACATCCTTGCCCTTGGCGTTACTAACTCACTATCATATCTAAAAGTGGTCACTGGCAATGGTTTCCAAACTTTTGGAACTACTGACAAACAACCATTATTCTAGTCTCTAGGAGAGATTTTCTCGTATACGTAGTGACAACATCGATGACGTAAATAATTGTAATGTGTTCAATAGTATTATTTGTTGTTAGATATTTGGCCATGCGTGCGAACCCAATTCACGAGAAAATCATACTCTGGAGGGGCACGTGGCGTCACCTCATAATAGTTCAATGAAAATCCATGACACAACTGGTCAGTGCACTATATTCCCTTCCTCTTTTATCTATAACAATCAAGACTCGCATCACCGAAAGCTTCAATTAAACGGGCATGCATTTACTTTTATTTTGATTACATTAGATGATATTGAATTCTAAATCAGTTATAATTTTTTTGTACAAGTTACTATCAAAACTCTAAAACGGATGCTTATTAACATCATACATATAATCGGCACATATACTCCTAGTGAAGGAGAAAATTTTCAATATATCGGAAATATGATTTGGTGCAATAAGAAAACTTGCAAAATAAAATTTTTTAACTAATTATATTATTATATTTGGTGTATCAGACCATATTAACAACACACTAAAAAAATCTCTTATAATTAAGGGAATCGTCATTCATATTCTCATAACAGACGCACTCTTAAGCTTCCATGTTTGTTTTTCGTTTTAATTATTTCCTGTTTGTTTTAGATTAACTAAATGGAATTCACCCACATTGGGGAAAAATCCATCGACAATCGCTTTCACTTCCCTAAACACAACAGAAAGAGAGAAGGAAAGAGAAATGTAAGGGTAAGGTCCATCTAAAACAGTACACATTCTAATCAGTACTTCCTTTCCCTTTCCTATAATGAACATACCAATACCATACCATACCATACCATA
>V300016263_L3_WHPEAkcfEAAARAA-541_1_paired_trimmed_paired_merged_contig_89248
GACCTCGAGTTCTCGTCCTTGATCGCCTCGGCGCAGAGCCCGCAAATCCACCGACCCTGGTGCCTCTCCTTAACCGTCGCCACGTACGCCGGCGTGCACTCCTCCGTCAAACCGCAGCAGTAGCACTTCACCACCAACTCCTCCTCCGGCTCCGAAATCCGCTTCGCCTCCGCCGACTCCATAACAAAAGCTCTCGATAGAAAAAAAAAATTGGGAATCGGAGGGATTGGGAATTTGAACAAGCAGCAATCAAACAATTTTAACGTTTTAATTCTGTAATTAATCAATGCGAAATTTGAAAGTTTGAAAATTTTCTGACGCGATTTTTTACGTTACGGCGAGATTATCTCAGAGACTTGAAAATTTTACAGTGAGAATTTGCAGAGTGGCTTGATTGGCTCTGCATTTATAGTGAACTGTTTCGGAGCCGAAACCGAACACTTCTCAGATTTGGATTCCTGATTTTTGGATTCCCAATTCCCGAATCAGTTTGCGTGTTTCGGGGCGCGGTAATTTTCTTACCGGATTAGGATTTCGGGGTCAGTTTCGGGCCTTTCGGGTATGTTTCGTCAATTTGTTACTGCTTAGTTTTGGGGTAATTA
>V300016263_L3_WHPEAkcfEAAARAA-541_1_paired_trimmed_paired_merged_contig_89249
GCAGGCGTCTCCGAAGCGCCTTGGCTTTTACAATCCAGTACATTTGGTGTTGGGTAGGTTCGACTTGCAGATGCCATGGGTGCCAAAACTAAGAGAAATATTAATATACTGGTTAAGAAGAAAGAAAAGGGTTTCCGACCGACGGAGTGCATGATATAGCGTTTAGAGTTTTGGTAGTGACCTGAATAGCATGCTATATGCGGTGGCTTTTATATGCATGGAATGGGAGCAACTAAATGATATTGTACATAACGTGACTTCTTGGATAGACATTAGCATAGAATATAAATGAAAATTTTGGAGAAATAAGATAACTAATTTCGTTAACGAAGATGTTTTCTCTCCATA
>V300016263_L3_WHPEAkcfEAAARAA-541_1_paired_trimmed_paired_merged_contig_89250
TTGACATCAGGGAATTTCAGTGCAGGTACGTGGTCTTTACTCTCTCTCTCTCTTTCTCTCTCTACCATGCTACTTCATTATTGTACTCAAATTATTTTGCGTTTAGTTTTTCTTTGGGTGGAATTCTTTGATTAATTCTCCAAGATTGACAGCTTCCAATTTCTGAAAATATGTAGAAAATCCTACATCAGAATTCAAAATTCAGAATTCACACAAGATGCTCGATCTTGATTTTCTTTCTGAATGTTAAGTAGGTCAGAAAACATCATAAACTACTGTATCTGAAAAGAGAGAAATTTCTACGAGTTCTGGTTGGAAAATTTGGATCGTTTCTCCTTTTTGGTCCAAGTGTAGCATTCATGTGAAAGTTGAAACCAAACATTTGCATTCAGTGATGTTTTATCTATAATACAACACAGTATGGATTACCACGCTCAATATGCAATGCGCAATTGTGCATGCCTCAGTTTCTACATCCCCTTGAAATACCGATTCTTTTCTGCTTTTCATCTTATTATGCTTACTAATGCCTTTCAAATTTGGTTTTGGTTTCTCACCTAATCACTGCGTGATTTGTGCTTCTTCAATAGTGAACTAGAAGATACAGACAATG
>V300016263_L3_WHPEAkcfEAAARAA-541_1_paired_trimmed_paired_merged_contig_89251
CTGCCTCGTTAACATTTTCTGAGGTTTGTATTTCATATTTCCCGTTCATGTTTTGTCAATCTGCAAGCCTGATAATACTTTACACCTTCAACGGTTGTATAATTTATCAGTGGGAGCTTTTAAAATATGTCATAAACTTTTAAGTTTTAGGCTTTCCCATTGACATATTGCACTCACATGCCAAAATCTTTTCTACAGTGTCCATCTGAAATCCTATTGATATACTAGTAACCAGTATCTCAACAATAATGAACGTAATTGCGACTTATAGTTAGCCAATAATCTTCTTCTGTTGGTTTAACTATGTCGATTGTTGAAATATGACCTCTTCATCCGTTTCTTGTTGCAGTTGTACGGTGCAGTAACCATGAA
>V300016263_L3_WHPEAkcfEAAARAA-541_1_paired_trimmed_paired_merged_contig_89252
GTGATCCGGATGCACAGTACGAACTGGGTTGTCGTCTTAGAGTTGATGTAAGAATTCTAAGAAATTTGTATTTGAAGTATAGAAGATTTTGCTTTTTGTGTTTATCGGTTTAGCTTTCTTAAGGATAGTTTTATGTTCCCCTAACCTATGAAGTTTAGTGACTCCGGCACTTAAGTTCTCCCCTATTAGTTCACTTTGCTTTTGGTTTATATTACTGAGTTTCCAACTGTTTTGTTTTTTCGTTAGAATGAATACATTCATTCGGATCAGCAAGCTTTCCATTATATAGAGAAGGCCGTTGACCAG
>V300016263_L3_WHPEAkcfEAAARAA-541_1_paired_trimmed_paired_merged_contig_89253
GAAGTAAAAGTACTTTGAAGTTAGAACTTATCCAGATGTGAATATATGTGGCTGCTAAAAGCGTCCTTCAAATTTTTTTGCCAGTTGGTCTGTATACAAGTACTGGTTCTGTTTTTTGCCTATAAAATTCTAAAGCGTCTAGCAGTACAGCTCCTTTTAGCTTAAATGTGTCTTGGCCTGGTCACTGATCCAAGTCCAAAACCCGATCTATGGACGGCCTAAAACTTACCTGCAACGACGTATATATTACCAAAATCATGTA
>V300016263_L3_WHPEAkcfEAAARAA-541_1_paired_trimmed_paired_merged_contig_89254
AAAAGCTCCAAAAGTCTCACTCTGTAAGTCTAAATTCTCAACCATCTTTTGAAGTTGCGGACTTTATTTTCTGCTTGTTTCTTCATTTTTCTTTTCTGGGTTTGATCAAAATTGTTCCTTTTTTCTGTTAGTAATCAAAAGAAAGCATTTTTAATGGTTTTTTGAGGGATTAATTCGAAGAATTCTAGATCTTATGATACATTTGTTGCTGGGTGTGCTGGGTTA
>V300016263_L3_WHPEAkcfEAAARAA-541_1_paired_trimmed_paired_merged_contig_89255
GGTTTGGTCCTTCTGACAAGTTGAGGTTACAAATCTTTCTTTTTCCTTCCATCTATTCTTAATTTTTTTATTGCTTTGTTTCTTTTATTGTTTTGTTTGTTGGATTCAGATGTAAACATAGAAATATTTACATGAAACAAATAAGGTGCTTTGTATTTGGTGCTTTACAAAATCCACTCATGTTGAGTTGGCCAATTACCATATCATGTTTCATGGTGTGACTGTTATCTGCTTAGTATGATCAATTTATGCATAGAATTTGTGAAATTGTAAAGTGAATCTTGTCTTCAATAATTTTCTTTGGAAGTCTCCAATAGTTAATTGGTGTAGCAAAAATTATTCTTGAAATGTGTCCTTCAAGAATTGGAGCATAATGAAGGGAGAAATGGATAATTATAGTTTGCATTGAATATTACTTTTCAAAATAATTGGACCATGCGAGTATTTTGTTTAAGGTTGTTTTTCAAGCAGTCATGTATCTGCACATTTTGTCTCCAGTCATCTATTTGTTGACTGTTTGAAGAGTTTTATACTTATTTTGATG
>V300016263_L3_WHPEAkcfEAAARAA-541_1_paired_trimmed_paired_merged_contig_89256
AATATTTATAAAAAATAAAAAACCAAAAACAAAAAACTCTTACTCCCCACGTTTTCTCTCTATCTCTTTCTCATTTTAAAAAAAAAATATGTTTATACACATAAAATGTGTAGGCAAATTCTAGTCGATAAGAAATGAACTCGATAAAAGAATGCCGCCCCCAAACAGCCTCTCCCACACGGAACCCACAAAGAGATGAGGCCACGTACACACAACCGCGTGGTGCCACGCTGTAAGTTACGGGCGCTGACTGGGAACTTGTCGTTTTTTGACCAGTACAAATATCATAACTTCAATGCGTACGCTCCATATTTTCAGAAACCGAGAATATCCATCAAAGTTCCGATTTTTTAATCCGAAAC
>V300016263_L3_WHPEAkcfEAAARAA-541_1_paired_trimmed_paired_merged_contig_89257
AAAAGCCATTTGCAGGTTTGTATATATGATTATCTATCTGTTTTAATTCGTCACTAAAGGTGCCTATCTATGTGCAAGCAAGAGTCGATGTCCCTTAAAACATAGGCACATAAGAAGCATGCATTGTCTTGTCCGATTAACAATAAATTGTGAATTTTCATTTAGCTGATTCTGCAGAGCATAATTTCGATCGTCTTTCGTTGTTTGCAGAAATATCGTTTGCACACT
>V300016263_L3_WHPEAkcfEAAARAA-541_1_paired_trimmed_paired_merged_contig_89258
TAAACAGCACCTGAGCTCTCATGTTTCGCCTCCGCCAGACCACCTAACTTTTATAATCTCACCGTCCAAACCATGATTACTAACCCAATTAGCAATCGCAAATCACACAGATTAACAATTTACTCAAACATTAACATTAATAAGGCATCTCTTCCTTCGCTTTATATATCACATACCCTCATGCATTTGCTCAAAAACACTCTTTCACTACCACAAAAATGGGGTCCCTAGAAATTGTTCCGGCAACCCCTATATCTGCCGACTCGATTTTGAGTCCGCGGATTTCATTCTCGGTCGAGTTTCTCGACGATGAGAACTTCATCTCCATCACCCCGAATTCGCACGGCGAAGTACAAGATAAAAAAATGGAGTGTGGTGATCACCAAAAGGTACGTAACCCGGATTTTGAGTTTCTCTCGAGCAATGCGAGCAGCCATGCCATGTTGTCTGCAGATGAGCTATTTTTCGATGGGAAGCTCCTACCCTTTTGGCAAAAGCAGCACGCCGAACAGCTCGCGAAGCTCAACCTCAAGACCAAGGATGTCGAGGGAGATGAGAATGAAGAGGTGGTGAACAAGGAGGAGAGCCGAGGGAGTTGGTTTGTGGACGATGATCCATCTCCGAGGCCACCTAAGTGCACAGTTTTGTGGAAGGAGCTATTAAGACTGAAGAAGCAACGCGCTTCATCATTGTCCACGTCTTCCTCATCCTCGTCTTCCTCTTCTTCCTCGAACTCGTCGGCGGATGTAGCTACGAGGACGGATCAAGAGAAGGAAGGGAACAAAGAGAAGTATATGAAGAGGATAAAGAAAGGGTTGGAAAGAACAAGATCAGCAAGCATAAGAATAAGGCCAATGGTAAATGTGCCAATTTGCACACAGGTGAAGAGCAGTGCCTTCCCACCTTTGTTTCCTCTCAGAAAAGGAAGAGTGCTAGAGAGGTAGAGATGTTGGTCCGATCTGCAGGATTAATTGTCCAATGCGAGAATTTTACCGTGCTCCGGTACTGTATGACATGCACCAGATAAGATGTGCGGCTAAGAATCCAACAACTAAGGATCCCGGTGCTTACTAGAAATCCTCGTCCAAGAAGTTCATTGTTTTCTCAATTTTCTCAATATTTTTTTTATTTCATTTGAAATTTCTGTCTCATGTTTAGAGTGTTGATTATGTTGGATTTGAAGAATCATAATGTAAATGCTAACTTTTCTAGTATTTTTAAAAAAAAAAAAAACAGAAATTTGTTTGATT
>V300016263_L3_WHPEAkcfEAAARAA-541_1_paired_trimmed_paired_merged_contig_89259
TGCATCTTTCATGTAGGTTTTGGAGATTGTGATACCCACTGCCTAAAAGAATGAAGAACTACATATACTTCCTCCGCCAAATTAGGCCGCCTTTTCTGAAATAATGGATTGTAATGCATCTCTCACATACGAGTATTTGAACGAGAAACCCAGCTCCTTGGCTCTAACTGGAAGCACATTCTGCCCATCCAGAACCACAGAAGCACCTTCGCCAAGGACTGCTTTCAGGGCAAAGTCCGGTACAGGCAGCCATGAAGGCCTGCCCAAGACATTTCCCAAATTTTCACACATTTCTGCAAATCGAACAGGGTTGGGTGCAGTTCCATTGATAACTCCTTTATACGATGGATTGGATAGGGCTTCATATATCAGGTTCACTATGTCATCCAGATGAATCCAGGAAAACCATTGCTTTCCAGAGCCCAAGGGTCCTCCAGCAAACACCATAAAGAGAGGGATCATTTTAGCTAAAGCTCCGCCATCTTTACCAAGGACAACACCAATGCGAATGAGCGCTAGCCTAACATCCTTATTCACTTTGCGGGCAGTTCCTTCCCATTCTCTACAAACCTCAGCTAAGTAATCATTCCCTGATGGACTTTGCTCATCAAATACTTGTGTCTCACTAGTACCATAGTAACCGACAGCTGTTGCGCTAACCAAGACTGTAGGTCGAACTGCATCTGGTAAATCGTTTATTAAATCTATGACCTTCAAGGTGACCCTAATCCTGCTAGTCTTGATCTCTTTCTTTATCTCAGGAGACCATCTTGTGCTTATGGGCAGTCCAGCCAAATTTACGACACCGGTTGAACCTTGAATGCTGTCTTTCCACTGTGCCTCCTCTGCAATCAC
>V300016263_L3_WHPEAkcfEAAARAA-541_1_paired_trimmed_paired_merged_contig_89260
GTGAGTGGATGTCGTCTACAGACTTTGACTTCTATAGGAGGAATGCTTTCCATGGGAATGAGATTCCTGTCAGTTATAGCTGGAGTCAGAAAATAAAGAAGTTGCTGCAAATAATGGAAAATGCAATAAAATCAATAATCAGAAGCTTCTTTAGGTACTGGAATTCACTGACACAGGGAGCAGATTCCCCTCCTTACTTTATTCAGGTGTCTATGGATGTGCGCTCATGGCCAGAGGACGGGATTCAGCCAGAAAAGATTGAGTCTGGAGTAAATCAATTGCTTAAAATCATTCATGATGAAAGGTGCATGGAGAAAACCCCTAATCTATGCCCTTTCGCTAGCAGGGTGCATGT
>V300016263_L3_WHPEAkcfEAAARAA-541_1_paired_trimmed_paired_merged_contig_89261
AGAAGGAGAAAGCAGCTACAAGACCCGATCCGTCTTCTTCTCCTTGTCTCCGTGGGGGCACCTCTGTGTCTTCTGCAAACCCCAAAAAAACCCAGCTATTCAACCCAAAACCCCAAAATCAAAAGGGGGAATTGAATTCTCAAGACGAAAAAAAAGCACTTCACACAGATCCAATCAGAGCAAAACCCAGATTCAATCACACACAGAAACCCTCAAATTAAAACCCA
>V300016263_L3_WHPEAkcfEAAARAA-541_1_paired_trimmed_paired_merged_contig_89262
GAAAACAACGTAGGCATTAACACTGCAACACAAAATCTATTATTTCAAAGGCAATCATAAATTTTTTAAATTTGAAATTTTCTTGCCAAGCAGCATCAAAAGTCTATTATCTATATCATTTTACATGTTTTAACAACTTAAAGTCACACGAAATGTAAATCCCTGACAACCTAAATGTATTGGCAAATAAGGGAGTCAATCTTCCACGGTAAGATTTTACTTGAGCTATGATAGATCACAATAGAACAGCTAGAAGCCTATACCCCTATCCAAATCTGATGGTAAATTATAAACAGGACCTTACGTGCTTCAAAACGTTTATAAATACAACAAGCAGTTCCTAAAACCAACTGATCATGTGAGTGAGAAATGATTACCTG
>V300016263_L3_WHPEAkcfEAAARAA-541_1_paired_trimmed_paired_merged_contig_89263
CTTCTTCTGTTCGGGTATCGGCGAGTGAACTTGAATTAGGGCAAGAAACGCAACGCTGTCGATTTGGTTTTGAGGGATAAGGGTGGTGCTTTGACCGTTTAATTAGGGTAAATCACACTTTACAATCTCAGATTTGAGTTGTATTATAAACATTTTCAAAACATTTCATTTTCATAGCTTAAGTACTATTTTATTTCAATATAATACATCCGTTATATTTTACATCTATTGATCCGTTAACAACTGACGTCATATTTATGTCGCGACCGTCATATTTATGCCATATGATAAAAATAATAAATTTTTATACATTAAAAATATTATAA
>V300016263_L3_WHPEAkcfEAAARAA-541_1_paired_trimmed_paired_merged_contig_89264
ACTATTTCACTATTACTACTCCTTTGGCAGGCTTGATCATTGGATATTGAAACCATAGTTGCCCCCCTCTTGTTATTCTTTTTTCCCCTGCCCTTTAATTGAAAACATTGATTTTTGTGAACATGGTGATATCAAGTTATCATTTGCTTGGTCAGTACTTCAGCCTGAGGGGCTAGCCTACGTAGACCCAAACATTCTTTAAAAATGTCTCCAGAATATTAGGTTTCCTGTGATCAGTGTGAAGTTAAATACTTTAAATTTGAATGTATCAGGCAATGATCACAGTTCTATACTTATTTGCTATTGTTTTGCAGTGCTAATATTGAAAAGGTTGAAGT
>V300016263_L3_WHPEAkcfEAAARAA-541_1_paired_trimmed_paired_merged_contig_89265
TTGTCTCATCCAACATCAATTAATCTCACTCAGGAAAGCTGCCTCAAACTCAATCAGTCATAACTATTATCTTCCTGAGAAGTTGGCTTTGTTTGTACTATTGCAAAGAATGTTGAGTACCAAAAAGGGTACATGTGCAAGAGAAACACAAAAGCTAGCTAGCATTATTTCTTGTTGATTGACCAAACTTCAAAGATTGTGTGGCTAACATAAGTGCAACAAGCAAATAAGCAACCTCCAGCCCAATTTCACTCTCTCTCTCTCTCTCTCTCTCTCTCTCTCTCTCTCTCTCTAGAATCACATATTTACATGGCTTTATTTCCTCCTTAGCTTTCCC
>V300016263_L3_WHPEAkcfEAAARAA-541_1_paired_trimmed_paired_merged_contig_89266
TGTATTGATTAATTAATATTATGGTATAATCATCAAGCCTAATCCACAGCTTGTCTTATTTGTTCTCCTTGCATAAGTGGTATTTTTCCTATGCATCTTTTCTTGCAGTATTTGTCCTCCGATGCAGGAGTGGAATGCAAATCTTGCATTTGAAAGGTCATTTAGAACATCACTTCTCAACGACTCATCATGCTTGGCAACTCCAATCATCATATTAGTAGTTTGAAAATGAGTACTGGAGAGTAATGCTAGGTAAGTAATTAGAAAAGTTTCCAGGTAGTCGGTTCCTGACTGGAAATTTGATTTCAAGTTCTGATTGAGTGCTTTCTTTCTCCTAGTCCTCCAAGTGAGAATAAGGACAAAGAAAATGATAGGGAGATTGCATGATATGAGATACTTTTGCTCTCGTCCCTGATGATATGAGATATTCTTGCTCTGGTGTGACTTATTTGAAGAGGTATTCTCGGAGAGGAAGAAAATTAAGTATTTCGAGATGCTTTGATGAAGATGCATTCTCGGAGAGGAAGAAAAGTTAGATATTTTTGTAAGTTTGTCTTGTTATAGAAGATAGAGGTCGACATATATAGGGATTTCCCAATAACACGTAGTGGTTATGTGCCTTTACTTTTGTCAGCAACTGTGGTGTAATTAGAACAGTAAGATTCACGTGTTTTCAACTTTATCAGAGATCTTTGACAAAGTTGCACTTGATATCCAAAAGCTGAGATTGCGTCTAAGAAATGTTGACAAACTTTATCTTGAAAATCTGGCTTTTGAAATTCGGAGAGCGGTGTCTCTTCGATTTTTGAACAGGTGGCCCTGTTACTTCTTCTTTTATAGAGGCATCAATTGTGCTCAAAATGTATGCTTGAAAAACTACTGCGTGTAGAATTTTCCCTTTCTTGCATTTTTGAGATTTTATCTGACCTGCTTTTTCCTTCATCATTTTTGAAAAATGGCTTGCCCATCTAACATTTGCTTA
>V300016263_L3_WHPEAkcfEAAARAA-541_1_paired_trimmed_paired_merged_contig_89267
AGAAGTTATTAGGGTTAGTCTATTCACATCAAAATCTCAATCTTAGCTTGTCAATGCATGCTTTGAGGTTCTCTGGTATCAAAGCCACATCATTTGGTAACTTCAACCTGGTATAACTTCTTTAGCATTGAACCTTTTGGAGGAGAAATCTTATTTAAAAATGAAATCTAAGATCTTCGTAGTGATAACTTAGGAATTTCACAGGCCTGAATTCTTTTTAAATGCCTTATTTTCAAAACATTCATTACCAGGGACCGTTGATGTTATAACCTTGCCTGTGAGGCTTCAGGCCCAAGCTTGTGAGTAAGCACGTAAAAAATGCTCTGGAGTTGCTACTTCATCCGG
>V300016263_L3_WHPEAkcfEAAARAA-541_1_paired_trimmed_paired_merged_contig_89268
AGTATCATTTCCTACTTAATCCCTTGAATTCCATATTTGAATTGTTGCACATGTGCACTGTAAACTAGAAGTTGAGCTTTAAACCAACAAGCTTTTCCTAGATGAGGTTAAACTTTGGAGTATGCTGTTAGGCTATGATGAATTAAAGTCACTAGAACTGTAACAGATTAGATAGGCTAGGCCAGGTTAAGCTTATCTTTGCTCGCAGCTATAGTTTATAGTAATGTACGCCAGAACCCGTTTTCCAGAACTTAGTTCCGCATTCAGCTCCTGATTACTTATTGAAATAAAACGAGTAGAAGAAAGCAAAGCTTTAAAGATGTGTGGAGCAAAGACTTTTAACCAGGAAACGTAAACAAGGAAAATGAAGAAATGGTGACCAGTTGTAAGAAAAGTTGAAATCCACAATCTCAAAAAGTGCTCATTATGAAAAAAATTGAATTAAAATTTATAACGTTACACTAAAATGTTAGGAAATCATGCCAGAAAAGGAAACCAACAAAAATAGACAAATAGGTAGGAAAATGAAAAATCCACATGAGCATCAAAATTATCAGACTTTTCTATCACCATCAGCTGACTTTGGTTAACAACAAAGCTAGGACGAGGAGTAGCTGATAGGCTTATCGTATTAGACCTGACATGCACTATTGTGTAACCCATTGTCTATCCTATTGTTTCTCAAACAACTAAGGA
>V300016263_L3_WHPEAkcfEAAARAA-541_1_paired_trimmed_paired_merged_contig_89269
TAGGATCAAGTACGTGCTACTCTGTTCTTCAAATTGTTGGATGTCCTTTGTATAATGGGATTAATGTGGTTTTTAATTTTTGTGCTTATACTCCATGTTGTTTCTGTTATTACTCATGAAGCCTTATTTTAATATATAGTTTCTACCAAACTTAGTGTGATTGTCATTTTAGTGATCTAAAGTCAGAAACAATTACCTTATTCTTTTGGCCATTGATGCTATTAATATTTGTGCTCATCCTACCTGATGTTTCTAAACACTGAGTAATGTTTAGGGGAATTTTTGGATAAGTTTACTAATTGTGATTCTGTATTGAGGGGATGTATTCTGGGTCCCAATGTATATTTGGAATAAGTTCCCAAGAAGATAAAGTGGAAAGGCTGGCTGGTTCTCAGGCGGTGAGGCGACTGGGAGGGTGAGAGGCCAGTACACAGCAAACTCATCCTTTACACAATTTTTTGTTGCGCAAGATATCATGAGAGATGCTTGTGGGCTGAGTTGGGAAGGATTCAAATCACTAAATGGTTGTGGCCTCTTTCCTTAAAACAAAGCTTTATGGTATATGATAATAAGAAGCATGCATGGGATTCAAGAAGATGGGTGGCATGCAAAACTGTCTTTTTTTGGTTTTTTTTTTTTCCCCCTTTTTTTTTTGTTTGTGGGGTGGTGGTTTAGCATGCAAAACTGTCTTTCAGCTGGGACTATGATTTAATGAAGAACTTAAATGGTTGGAAGGCAAGGAAGATGGCTGATTTGTTCTCTTCTTTGGAGATTTTTTTAATATTTTTTAGCAATAGAGCTGTTTCTAGTATGTTGCTACTGGACTCAATATGTTGTACCTTTCTTTCGAAGCCTGTGTGACAATGCGGGTGATAATGCCTTCTATTCTTACTCCTCCATTTGGAAATCAGAGGTACCTGTGAAGGTGCAAATTTTGTCCTAGTTGATTGCTCACGGCAGGTGAGTACATGTGATAAGATTGAAATGCAAAGACCAAAACCTTGTCTATCACCTTGTTGGTGTGTTATGTGTGGAGGTGAAAATGGTGTATCCACCATTCTGTAGACTTCAATTGTGTTGATCCCAGCAGGATGTCAGGCATGGTTACGTGAGTGGCAGAAGTTATTTGGGGTAGGGAAGACGGCTAAAGTGTTGAAGGTATGCGGCATACTGGCAGTGCATTATTTAAATAGTTTGGTAGGAAAGAAGCAAGAGGATTTTGAAGATTGTGGAGGGGCTTATATGAGGAAATTGAGGAGTATTATATTTTGGACTTAGCTTTGGGCTTCAATATCTTCAGCATCATCTGATTGCCTGCAGTGTAATGCTAAAATCTGGTTCTATGTGGTGGTATTGTTTTGGTAGGATTATGTGTAAT
>V300016263_L3_WHPEAkcfEAAARAA-541_1_paired_trimmed_paired_merged_contig_89270
ACGGCTCCCATGCTCTCACACTAAACGCCAAGACCCAAGAAAAAAGTTACAAACTTTAGCCACCAACTTATACAGTAAGATAAGGAAGGAAGGAGTCAATTTCAATTTGCCTTTTCTTCTCTCATTCTACCAAAGTCCTAGGCAACCTCTTTATAACTTCTTACCTTTGTAATTTCTTTGTTATTTAATTAAATTTCTTGATAATTTTTTT
>V300016263_L3_WHPEAkcfEAAARAA-541_1_paired_trimmed_paired_merged_contig_89271
GCATTTGGGCCGATTCTTCTTGCCGACGGCACTGGATTTCGTTCATTATTGCCATTTCGCTAGCAAATTGTGCACGTGTCGGATCTTGGGACTTCCCTTTTCTCATTGCTTCCTTTTGCTTATCTCTACCCGGGGGCCTTGCAAAAGAAGAAGTTGGGGTCATTTGTTCGACACCTTCATTGTCAGCAAAATTCACACCTT
>V300016263_L3_WHPEAkcfEAAARAA-541_1_paired_trimmed_paired_merged_contig_89272
TGTAGTGTTGTTTGTTTATTTATCCACTTCACATCACACGTGAGCACAATCATCTGTCATACTTTTATCACCAAACATCAAGACCCACAATCTCCTCCTCAAAGCTTCTGCCAGCACCATATTATATGTACAGACAATATAAGGAATAAAGGTAAAGCGAACCATACAAAATTAGGGCACAAAAGGCCAAGTGAACAAAAACACCATCTTGTGACACAATTTAATTATAAAAA
>V300016263_L3_WHPEAkcfEAAARAA-541_1_paired_trimmed_paired_merged_contig_89273
GTGTGTGTGTGTCAGTGTGTGTGTGTGGTGGTGTGTGTGTGTTATGATAAGTTACATAATATAATATATAATATATATAATATAAATCCCCCAAACCGGCCAACTTTTGACAAGACAAAAAGTAGTGGTTGTTGGTTTCATACTCAAAACCGTGTGTCACTTCCAACTCTTTCACATTCGGAGTATCAGATCATCACACCTCTATTACACCTTTTCGTTTCTTCTTCTTTCCTTAGCCCTTTCAAAGCTTTTCCAGAGCCTTTCCAGAGCTTCAACACAAAGGGTTCCATATTTAAGTG
>V300016263_L3_WHPEAkcfEAAARAA-541_1_paired_trimmed_paired_merged_contig_89274
TGGTCTGCCAGAATCTCAATAGGTTAGTCCAGCACAAAGGACTCCATTGTTAGCACCACAAAGACTACTGGATGGTTAGCCAAACAAGAAAATTGAAAGCCAACTGGAATGCCCCCTTCTCAAAACACAGCTCCTATAGCACCACCAAAAGTATCAATCCATCATTGAAGGATAGGAGAAATCCGGTAAAGCAATAACTGGGGCGATAGTCAGAACTAACTTTCCAAGAGCATCCTTTTAACAACAGAATGCCCGAATTCTTCCCAAAAGTACTTTTAACTGTGAAGATCCTTAAGAAGAGGGCTCCTATTGATTAGTGTAGCCACCAAAGGAGCGTTACTGTCGATGAGTGCCACTACCAGAGAAGAGGGCGACCATTGATCAGTGAAATTACCTAAGAAAGAAAAAGGCTACCATTTCAAGACTGATGTTCCCACAGATATGATGCTAGCATGGATGAATGACGCTACATAACAGACCTATACCATTGATGAGTGGAGATATCTAAGGAGAGGGGTACCAAGGACATCGACTTTTTGAAGCAAGGTTCAATGTTATAATCTAATATCTCATGTTTAAGAAACTAGAACTTAGGCTAATATATAACCTCTTGGACACCCATGAGTTCAATCATGCCACTAATGAGATAGAGAAACCTAGGCATGAATGCTTCTCATAAACAAAATACCTGAATACCAACTCTAGCAATCCATAGATTTAGAAATCTGAAATCCTAACTAGACTACTGGACTCACTAACTAAATAAGACCTGACGTCGATTACTACAACTTTATCAACAAAGAAAATAAAATTGATTCATAAGGATCCTTATTCAGAGACAAAAACGCTTCAATATAGTTAACCCTGTAGCTTTAAGTATAGAATTCTAACAAGAGAGATCTCTTCTCTAACAAGTGTTATTGTATCGTATTAAGTCACCAAGACATGAATTATCAGAAAAATCCACACATAAAGCACAAACATGCCACACTCAAAAACACACAACTAAAAGGAAATTGGATAAAGGATAACACCT
>V300016263_L3_WHPEAkcfEAAARAA-541_1_paired_trimmed_paired_merged_contig_89275
CAGGGAATAAAATGGAAACCAGCGGGAAAGTGAGAGGGGAAAGATGAAAGGAGAGAGAGAGAGAGAGAGAGATGGAAAAGAGGTTTGGATTTGGGTTTTCTTTCTGGATTCTCAATGAAAGGGAAAGGGGAAGAGGAAAGATTGCGCTTTAAATGTGGGAAGAGTTAATGTCCTGTTTACACCGATCAGTCAGAGACTTCAGAGACGGGAGTCACAGATATAGTGAGAGTGAAAGAGAGAGAGAGAGAGGAGAGG
>V300016263_L3_WHPEAkcfEAAARAA-541_1_paired_trimmed_paired_merged_contig_89276
ATACAGATCATAAGATCACACTGAATCTACACGCAAAATTCTAGCTGACTAAATAGAAAGGAAGTAATCATTGAAAGAACATATTTTTAATTTTATAACTGCTAATGTCTATTTGACGTGTGATAAACATGGTGTTGGGTCATAAACTTGGATTAGCAATGCAGGAAAAGATGCCCCACAGGCACAGAGAATCACAGACCTTGACATTAAGGTAATCACAAA
>V300016263_L3_WHPEAkcfEAAARAA-541_1_paired_trimmed_paired_merged_contig_89277
CTCTAGAAACCTCAGAAGCTTGTTAACCAAACAACAAGATCTAATCTTGCAACCCAAAAAACAAAAAACCAAGATCTAAAGACAGACAGACAAGTGGGTTTTGTGTCTTAGACTCATGTGAGTGTTTTTTAGCTCCTAACACGCTTGCTTCAGATTCCCGACTAACATTTTAGCTCCTTCATTCTTCATAACCCAACTTTTTAGTCCGCTGGAATTCTATCCAATCCCAGATCACTGTTTGATATGCTTTTCTTGTAGCTGTGAAATGGGGTTTTGATTAAGATTGGCATTCCTTTGAGATTTCGAGGGCAGATTATAGTCATGTCTGGGGAGATAGAAGAGCCTGTTGGCTTGAGCTTTCAGGCAGACTCTTTACACTCTGGTTCCATATCATTCGGGAGGTTTGAAAATGAAGTTTTATCTTGGGAAAAGAGGTCATCTTTCTCGCATAACAGATATGTTGAAGAGGTTGAAAAATGCTTGAAACCGGGTTCAGTTATTGAGAGGAAAGCTTACTTCGAAGCTCATTTCAAGAAGAAGGGTTTTCCCAAACCAAATTTAGTCGAGTGCTATAGCGGTTCAAATTATCAAGTCTGTGAAAATGATGTCTTGGAGAGTGATGCGTA
>V300016263_L3_WHPEAkcfEAAARAA-541_1_paired_trimmed_paired_merged_contig_89278
ATGGTCAGGTAGTTTGGTTCTATGAAAGGCGTGTGCGTCTTTCATTTCAGATTTTTTGAATCCATGGTTTCAATATACAAAATGGTCAAAAAGAGTCATCTGTAGCACCAGTGCCAGAAAGTAGCACTACGAACAAGTAGCTTTTTAATTTCAAATTTATGTATCTTGGTTTCATTTTAGCTAGAATTTAAAGAGTGATTGTGATTTATATTATCCCGAGATATCTAGGTGTTACAAATATATGTATGGCAGATCACAAATATATGGCAGGTCAACACACTACGCAATAAAACAAAACTCAAGGCACATCTTACTACCATGTGGTAAAATCTACCTTTTAATAATTTACTTTCTTTTTAAGCAGTTCTATCTGTTATTTTTATCCACAAGATAACTCTTGCATGTAACAACTATCAATTAATACTAGCAAAACAGCCTTACTAAAACCCAAACGTAAAGCATTGGTGGGGGGATAATGGCGAAACTTCATTAGAAGACTGAGAACCATGTCACTCATTCAAATTAATATCAGGATTCTGGAGTGTAATGAAATCCTGATGTTTCTACTCATTACAAGGGGCTAATGACAACCATTAAAATATTCTTTTAAACTCCAGAAGGATCTATAAATTAACCTGAACAACGCCTATAGCTCTGCAAATCTCCGTAATAAAAAGAAAAGGAGAGCACAAATAATGGAAACACTGTCGTCATGACTTGCCTACTTCACTTTCATAATTTTTCTATGGGGTTTTGTTA
>V300016263_L3_WHPEAkcfEAAARAA-541_1_paired_trimmed_paired_merged_contig_89279
GCCAAGTGGAAAGGGTAGGGTGTGGAGCGTTGGAAATAAAGGAGGTGGAGGGAAACGTATGTGAAGGAGGGGGAGTTGGTGAAGTGAAATTAGAGGCACCAGAGAGAAGAGGAGATGGTTGAACCAACAAACATGTAAAGGAAAAAACAAGCAAGAACAAAAGGAAAGAAAATAAAAACAAGAAGAGCAAAGGGCTACCACCAACCCTAGCCATAGCTAGGATCGGTGGCAATGAGGAGAAGAATAGAGATAGAAACCCTCACCAAGGGGGGAAGAACCCTCACAGAAGGAGAGAAGCTCTCTCGCTTTTTAACAAGAATTATTAGTT
>V300016263_L3_WHPEAkcfEAAARAA-541_1_paired_trimmed_paired_merged_contig_89280
GTTCTCTCTAGTGGAATGGAAATATGAAACTAAAATTATTGTTGTTACAAATTGAATTTATGGTTTAATTCATGTGCAGGCTAACTTGGTCTAGAAAGACTTTAATATTATGGACGATGTAGGTGGGGTTAGTAAGGGCACTGTTAGAGAATTCTACAATATTACTGTTCATGGTAGCACATTGGAGATTGACTACCATTCCTTATTGAGGTGTCTATGGGCCTTTTATATCTGCTATTTTTGTGACACCAAATAAGTTTCGCCCATTTTGTAGAATATCTGCAGGTATTATCTCATCTATTAGATTTACTCTAATAAATACATACTTGTTTTGTTAGACTTTGATCCTACAACAAAAAGCATAAGTAGCATATTGCATTTTAAGAATCATGTACCTATAGGTACAAGGGTTGGAGTTGGGTGTATCATCGTCATCATATTATTAGCACTCAATATTCTTCGGAAGAGAGGCCTCCTAGGATGACAAAAAAGATTGGAGGATGGTATTTCATGTTTCTTTATTATACTTTCTATCATCTGATTCAAAAGAAAATTAATGAAAATGACTTCAAAATTTTGACTTTTAACCAAAAATCATCTAATAATTTTATTTAAAGGTTAGGAC
>V300016263_L3_WHPEAkcfEAAARAA-541_1_paired_trimmed_paired_merged_contig_89281
GGTTCCATGGGAGAGTGCAGTTTTTGAAATTGAAGAGCAATTCATGAAGATTGCTTGTTGTAATTCTCGGTCTCTCACGCAGCAGGTTTTTTATTTTTTGAGTCTCAAGCTGAAGGATTGGCGTAATTCGAAGTCTTAGTAAATTCTTAGCAACCTTGATGGTCGTCTCTTTCAAGTCTTTACTCATGTGGAGCTCCAGTGACAGCATCCATGTCATTATTTGGTTCAACTTTCGTTATCGTTGGTTGCTGCGATGAGCTTTGTTAACAGAACTTGGATACAAATTATCAGTTGGTTTGTGTGATTCCACAAAGTTTAGGGGTTTGTCTTGTTTTTTCTATTTCGTTCGGCTTTTCTGAAGTTTAATTGCCAAGAAGAAATTTTGTAAAAGAATTAGCTTGCAAAAATTTAGTCTTTTCCTTTGGGAAATGCTTTCAGGACTTTGAGCTACTGAGGAGAA
>V300016263_L3_WHPEAkcfEAAARAA-541_1_paired_trimmed_paired_merged_contig_89282
GACCGACATGCTCTTGTTTCTATCAAGGGGATAAAGGTTGAAGTTTGTGTTGAGTGGCTAGTGCTGGCATTGACCCATGTTGATGATTCATTACGTGTGGATGCTGCAGAGACACTTTTCTTGAATCCCAAGACAGCTAGTTTACCTTCCCATTTAGAACTCATGTTATTAAAGGAAGCAGTGCCATTGAACATGAGGTGTTGCTCTACAGCTTTCCAAATGAAGTGGAGTAGCTTGTTCAGAAAGTTTTTTGCTCGGGTCCGAACAGCCTTGGAGAGACAATTTAAGCAGGGACGCTGGCAACCCCTGGA
>V300016263_L3_WHPEAkcfEAAARAA-541_1_paired_trimmed_paired_merged_contig_89283
ATCTCCTCGACTTCTTCCAGAGCTTGATAATTATATTTTCTTGTATTTGTGCGCTTGTTTAACGTGTTGGTACAACAAATTCTGAAGCTTTTCAAGTTATTTCCTTTGTGTTTCGTATGTCGATAGTTTTTCATTTGTGGAAAAATCAAAGGGTTTGATTGATGCGAACAGTAATCTGTTTAGATAAACAAGTTGGAAACCTAATCACCGTTGTGTCTGGTTTCATGTATGTGTGTGTCTAGAAGTTACTGGGTAGGAGATATGGTCGTTCATATGCTACCAAAACATGCCGCTGCAATGATAACTTCTGTATGTTTTGTATATCCTGTGTATAGGAAAGGTATTATCACTGAGCATATAATCTACATCTGTTGTGAGTGATGATTAACCAAAACAAAAGACAAAATAATAATGAGGTATTGTCTAGAAAATTTCCCAGAAGCGAACTTCAATTTGGTGTTGGCGGTACCTGCTGTTTGTGTTTCGTTGGGGGTTTTTCTTAAAGAAAATGAGCGATATTTTGTTCTGTCTAATGTGCAGGAAATGGTTTCATCTGATGATG
>V300016263_L3_WHPEAkcfEAAARAA-541_1_paired_trimmed_paired_merged_contig_89284
ATCAAGCACAGTAAGTGAGATAAATTTGGCTAGCACAATATTGAGACTCTTCCAAATCCACGTTATGTTAGACTCATTATATTAATTGGAGAATTAGTATCAACCACTTATGTTTATAGTTAATGAAAGATAAGGGTAGTTAGCTACATGAGTCATGACATTAATTTAATTTGGCTAAGTAAACACCTTCTGCAAAAACATACTGAAGAAAAAATGGCTATATATAGCCAGTATCATTATGCTATTGTCAAAAGAAAATTTATTTTTCATATACCAGAGGATAGCAAGTAATATTATTGAGTTTTCTTAGTTATCTACACGAGGCAAATTAACTGTACAAATTTGCTTGTTTTCTATACACAAAGCAGATGCGAACTCACTTCATATTAATTCTACTTTTTATGAGAAGTATTGTTATTGATACTAAAAAATTATCACAACACTCATTCCCACAAAATTTTGAGTTCAATTCCCTTACCTACTTGTCCATGGCTCGTCAGGGTTCGTATGAAATTATTTTTTTAATTAATTTTATTATTATTAAGAGAATGAGGAGAATTCAAAACTCTTACAATAATTCAGGGAGGGGGAGTTTCGAATCTGAAACATATAGGTAGAAATCCACTAGGAGAAATTTTTTTTTGTGACCGGAACACGAGTGGTACACCACTTGTTTTTATATAAGTGATGAAAAATTTTATTTTTTTAGTTATTAACTTTTTAACACACATATCTCACCATTTGTATAGTGACACATGGTGTACCATCCCGTGTTCCGATCACACTGAAAAATCTCTCATCCACTAGGATATTGAACCATATGCAATTCAGGGTGGATATGAATATTTAGTAGCAACATTCCACAATAACTCCGAATGCAATTGGCGGGGTTTTTTTTTTT
>V300016263_L3_WHPEAkcfEAAARAA-541_1_paired_trimmed_paired_merged_contig_89285
TGAACATGTAGGTCTAAACACAAAACCAACCACACAAATCACTAATCCAATTCAAAATCCGAAATCAAAACTCGAAAAACAAAATAAACAACAAATCACATTCAGCATCCGAATTCGAAACTCACAAAACAAATAAACAACAAATCAGTGAAATCACAGATAGATATTCACGTCAATAACTCACCATGTAGTCGGTGGTGATGAAGGG
>V300016263_L3_WHPEAkcfEAAARAA-541_1_paired_trimmed_paired_merged_contig_89286
ATTTTTCTGAAATTTATTTCCCCGAATTGGTCAGAAACTTATGGGATTTACTGAAATTACCCAATTACCTGTTGTTTTTGTTTTAGTGTAGTTGGTAATGCTTTGTGAGCTTATGGTATATTGAAAATATGGGGTAATGTTTGAATTTTGTTGGTAATTTTGTATTTGTTAGAATTATTTTTGTTGCTAGGGAAAGGCAAGATCAGATCAGAAAGTTCGATTTGTATATAGAATAGAATCTTAAAAATCTTCATTGCCTGAACTTATTGAGATAAATTTTAGTTTCTGCTCTTACCGGTTCAATCTAAGTGTTGCAATCCAACTTTAAGTAAGAAGAAAGAGCTTTACCTTTTAATGTTTATATATATAGACAAACGGCTATTGTTAAGAGATCTTTTTGGTTACAATTGTAGGTCAACACGCTGAATTGGTGTTTTGTGCTTTCTTTCGTTATGCGGTTTTGATGTTAGAATCTTTCAAATAAGTTCACCCAGCGCCTTGAAATTGTACGTTAACATTTTTG
>V300016263_L3_WHPEAkcfEAAARAA-541_1_paired_trimmed_paired_merged_contig_89287
TCCTGCTGTCACACAGTGAATCTTGCTCCAGGTATAATATAAGCTCCCTTGCGTTAAAAAATAAAATAAAGTAAAAAAAATACTGAAGTTTCAATTGTCAAGTCATGGAATTTCCGCATTGCAATCTTTGCTCCCCTGAAAATGAAAAAAATATATATTAAGAGGGAAATTGATCACTCTTGTAATCTGCCACATAGTGTATGGTGATCATGCAGCCTTAATGTTTTCCAAATTAAACAATCTTAGGTAGACACCATCAGTCCCATGATACTGGTGAGGCATTTCAGTTTAGCACTGCATCTGTGCAGGCTTATGCACGTGTAACTATGAATCCATTTCTGCAAATGTACAGGCAACTCCCAAAAGCTCATTTTGTTTTATATGCTTCTATTTGGAAGGTTCTAGATTATTTTTAGTTTACTAACATAAAAAAACTTCTCTCTTTATGTAATGGATAGAGAAAAATTCAAAGATTGTAAGTTTGAAGGAAGCAGATTTCACCTACCTTATGAGGACAGTGATTTTGAAACTTCCTTAATTCATCAACAAGTCTTTGTATTAAATGAAAGACCATAAGAAAGAATTCCCTTTCTTTTGTTTTGCTGTTAATTTTTGTTTCAATTATAAGCAACATGGCAGCAATGCTCCCTGTCAATATTGGAGTTTGACATTTATGTTCTTTTGGAGAATTGGAATTACTTACTGAAATTCGTCTTCTGTGTTGTTCAGTAAGATCGTAAAAAATTGACCAGGATATTTTATAAATGCAAATGTAGAGCTTGTTCTATGTTGGATTACTGTTTTTACTCAGCCTGCTATTGAATTCTCTTTTGTGGGTCTTATTATTGCAAAAATAGCATCCAGTCAGGTTGCCCACATCAAC
>V300016263_L3_WHPEAkcfEAAARAA-541_1_paired_trimmed_paired_merged_contig_89288
CTCTCTCAGTTCGTTTTCAGCTTGCAGTTGGATATGCTTTAGCTCTTCACTGTGTTCAGATTTTAGACTGAGTATCATGTTCTTGGTGCTCCAACCTATAAAAATACAAAAAATATTTTACGAAATTCCAACACAACCAATGTAATTAAAAGCTTACATACGGTTTGCTTAATTAACACACTAGCATTTGCCTACACATTTTGTGTGTATGAACATATTTTTTTTGAAAATGAGAAGGAAAGAGGGAGAGAGAGAGAGA
>V300016263_L3_WHPEAkcfEAAARAA-541_1_paired_trimmed_paired_merged_contig_89289
TTAGGCGTTCTCGAGTAAATCTGTAATATTAATGCCACAGATCGATTCCCACGTAATATTATGCGTCCTCAAATTGTAGGGATGCGAGTAAAAACTCGCGCAACGTCAAACAAGAGTATAAAATGTTCAAAGTAGTAAACACGAATACTTCTATCTAACATTCCTATGAATTAAAAGGCAGTTTATGAGTGAGTACCTGTATAAAACCAGTGTCCTTCGCTCCCGAAACTAGAGCGTAATTGTCATAATCAG
>V300016263_L3_WHPEAkcfEAAARAA-541_1_paired_trimmed_paired_merged_contig_89290
TGGTAGTTTTCTGTTCCCATCTTTTGTCACCAAGTTACGATGCTCCACTCCTCGGAGGATCGCCATTAATTGACTTTGAAATGGTCTTCCTTGACTCTGTGATGGCCATTACTTCAAGACCACATAAATAATACAATGTCTAAATTTTGGAAAGCGCACTTTGGAAATGTATGGAATTGCAATCATAATTGGGGGTAGCAGAACCTTTTGTTTTATTGTTGCTTTCCAG
>V300016263_L3_WHPEAkcfEAAARAA-541_1_paired_trimmed_paired_merged_contig_89291
CCTCTTAATGCATTTTTGTCTGAGGTATCTTCGTTTTCATTGCTACCCTGTTTAAATTAGCTTACATATGCTCTTCGTGAATTTTTTTTCCATTTATTTTGGATGATATACATGTTTCCCTTTTTTCTTTGTTTAAAGAATCTCCTTAAGCCAATTGTAAATTGTAACTGTATCTTTGTTTTTTTGTGATTCCATTGGGCCCTCATGACACTGTTAAATC
>V300016263_L3_WHPEAkcfEAAARAA-541_1_paired_trimmed_paired_merged_contig_89292
TGCAAAAAGGCAGCTCGTTGAGAAAAGTGTGAAGAGTTTGCTTGAGATGAAGGCAACCTCGTCCATGTCATCCATGATCGAAACAGAAGGGACAAAAACCTGGTAACCGCCGGATCAGAAGAAAACGAGGACAGGCGTTATCTTTAGTGATAACCACATATGACATAGCTCACTCTTCCATCCCAACCCCTCCACGTGTGCTCCGAAACTTCCGTTGGTACCAGATTAGCCTCCCTTCCACAGTCCATCAGCTCCTCGAATCGAGCACCGCCACCACCTTCTCATCCAAATCCAAACCACCTTTATTTTCCCCTTACATTTTTCCTCCTTTTTTTTTTTAATATATTATTTTGGAGTGTGGATTTGTATGTAATATATACAGTAGTAGGTCAGCTGTGGATTGTTTTTGGAGGTTTTTAGTGACAGTGGTTTTGTGGGGAAAAAGGAAGGACGGCGGAGAAAAATGGATCACGCAGCCGAT
>V300016263_L3_WHPEAkcfEAAARAA-541_1_paired_trimmed_paired_merged_contig_89293
CAGTTGTGGGTGACAGTAGAACAAGGGCAACAGTAACAAGATGAAACAGCAAAACCCAGATCGCCATTTGCAACAGAGAAGCTTATTATTTTAGAGTTGGGGTTGAAACTTAAAAGCCGAGCTTAGTGGACCTAAAAAGATTCACAGAGAGAGAGAGAGAGAGAGAGAGAGAGAGAGAGAGAGTTCTGATGTATGAGAGAGTGAGTTTTTACTTCTTTCTCCAAAGCAAAGAAGCAAGGAATCAAAATTTGGTGGG
>V300016263_L3_WHPEAkcfEAAARAA-541_1_paired_trimmed_paired_merged_contig_89294
CCATGGAAAATATAACCTACAAAAGGAATATGAGTAATTGAATTTGTATTCCATACACTAAACCAGAAAGTAGCATCGTTCTTATATAAAAGGTAAATAAAACTTATGCTTGTCACTAGAGATAACAACCAAGAGGCTGATAATGCATTTGCCATTTTTATGTTGGAATCCTGAAGCAATGCAATTCTACCTTTGTCTTCTTATATTTCTTATCCTTTTTCCTATTGTCCCCTCTAAAAAATCTATGATTAAGTACTTTCCTAACAAAAATATATAATTATATTATTCTGAAATTCCTTTAATTGTGTTCTTATCTAAAGTCGTTAACATCTTGCCTAAAGGTTTACTTCAAATCAAATTAAGTTACTTTAGAGACACTCTTCCTTGCAAATAAGAAAATAAAATAAGGGATACTCTACCTGGCACGGTGTGTTAGTCATGT
>V300016263_L3_WHPEAkcfEAAARAA-541_1_paired_trimmed_paired_merged_contig_89295
GTATCGAATTCGTCATCTACGAAATTAGAACTTAATACCTTTCACTTACAAGTGAATAAAAATACCGTCATATTGTAGTTCAAGTAATTGAACATGAACAATTAAGATGGTGTCCTTGAACTTTTCCAGAAAATTATTTTGCTTTCGTTTCTTCCAAAAGAAGGTTACAAGAACTCTTGTTGGGTTGGTCTAGCACAACACTTGTCATCGTGCATTGC
>V300016263_L3_WHPEAkcfEAAARAA-541_1_paired_trimmed_paired_merged_contig_89296
TTTGGCGAATTGACTCAAGTAGGCATCTTTGCTGTAAAGCAGAGGTGTGCTTTAGTTAGCATCTGTTTTTGCCTTATAATTCTCAGATTCATTCTAGTCCAGAGAAGGATTTAAGTTTTTAACTGAGAAATTTAGGTAACTTGAGCCGAGATTGTTGTATGGCATGGCAGCTTGTTTAGTACTTTTCAGGCAAGTTAGAGCCAATCTTGGCTTAGTTTGATTAGTGCAGACGAATTAGTGATTATGATATCTCTAATGTTATAATCACCTTATAGTCTTATAATTTTCCTAATTTTTTCTTAATAATTAGCTAATCAGATTTGCTGCACGGCCCTTAAACTTATCCTTAGGTTACATTAGCAAATGTCAAGTCTCAAGTGCGGCGTTGCTTCATGCCCCCGTCTTACCCACGTGGCTTTTATTAGGATGTCTTTTCCATAGGCATATTTGGTATATCTCGTCTTTTAAATGCTTTCAGCGTGATGCCTGAAAATTTTCCAGTTTTGGATTTCTGTATGTGACACCAAACAACATTTGAGAATGCATACTATGTTACGTATGTTACAAGAACTTGTGAAACTAGTCAGGATTGAGAAATAGATGCAGTTTTGAGAACATTTACTTCTGTATTATTTCTTTCGACATTCACTTCCTTTGT
>V300016263_L3_WHPEAkcfEAAARAA-541_1_paired_trimmed_paired_merged_contig_89297
TCCTTAGTTGTTTGAGAAACAATAGTATAGACAATGAGTTAAACAATAGCACGTGTCAGGTCTAATATGATAAATCTATCAGCTACTCCTTGTCCTAGCTTTGTGGATAGCGGACGGTGAAAGAAAGGTCTGATAATTTTGATGCTCAAGTGGGTTTTCATTTTCCTACCTAATTGTCTGTGTTTGTTTGTTTCCTTATCTGGCATGATTTCTTAACATTTCAGCGTAACGGTTAAAATTCAAATTTTTTTCATCGTGAGCACTGCTTGAGATTGTGGATTTCAACTTTCTAACACAACTGGTCACCATTTCTTCATTTGCCTTGTTTACCTTTCCTGGTTTCAAGTCTTTGGTACATGCATCTTATAAAGCTTTGCTTCCTTCTACTCGTTTTATATCAACAAGTAATCTTAGAATCAGGAGCTGAATGCAGAACTAAGTTCTGGAAAATGGGTCCTGGCCAACTTTATTGGTTATAAGTCATAGCTGCGAGCTGAGATAAGCTTAACATGTCCTAACCTATCTAATCTGTTGTAGTTCTGGTGACATTGATTCATCATGGCTTAACAGCATATCCGAAATTTAACTTCATCTGGGAAAAACTTGGTTAGTTTAGAACTCAACTTCTAGTTTGCACATGTGCAACTTCAAATATAGAATTCTAAGGGATCAAATAGGAAATGATACT
>V300016263_L3_WHPEAkcfEAAARAA-541_1_paired_trimmed_paired_merged_contig_89298
TCAAGCGGTTCCAATGAGCTAAGGTAAATGCTCTTCCCCTTCACCTTCCATTGCTTTTTCTCGATCAAGATCTTCGTTTTCTTCTTCGAATCATTAGCTGTTCTGGTATTTTTCTTCTTGTTTTTGCATATATATGCATTTGCATTTTCAACGGTCTGATTAGGTGTTATGTGATGGTAGAACATGAACAAAATCTCAATTGCATGTTGATCTTTTGGTATGGAGTTTGATTTTAAAGTGAAATTGATCAGATGGGTGTTGCTAAATTTTCGATTTTAGTAGAACCCATGTCTCGAAACTGATAAATTCATGCGGAAATGCAGTGATTTGGATAATGGTAATTTTCTTTGACGCATATTTGTCTTTAAGTTTCCGGAATTAGGAAGTGGTATCTAAACGTGTGAAAGCAAGTTATTTGATCATTGATTAGCCTTTAAGCTGCTTTTTGTGTGAAAAAGGAATGCAGCGTTTGGTATTTGGAAGCTAAGTTGGCGTTTTTGTGAGACTTGAGTTTGGGTCTTCTTTAAAGTTTAAAGGAATGCATTTTTAGGTCATAATACCGAACTTGCGTTTTTCCCGCCAAGAAAGATAAAATGTTCGGTATACGACATTTAATGTTTTTGCTGATTTGGATAAGGTTGATTTCTTTGATGCTATTTGTCTCAGAGTTTATAGAGCTAAATAGAGGAATCGAAATGTATCCATAGAGCAAGTTATTTTGATCATTCATTAGCCTTTAAGCTGCTTTTGGTGTGATAAAAGTATGCATTGTTAGGTATTTGGAAGCAAAATTGGTGTTTTTATGAGACTTGAGTTTGG
>V300016263_L3_WHPEAkcfEAAARAA-541_1_paired_trimmed_paired_merged_contig_89299
GGTGCTTGTTTTGCTGTTGAAGTTTTGTTAATTCTTGGTTTTGCTTAAAGTTGTGACTGAATATCTTTGTCATAGTTTTGATTGTTTCTCAAGAGAAAAAATGATTTCAATGTCGATCCGTTCTTGGTTCTTTTATTATTTACTTGTTTCATTCCGTTTCTGTCAACTTCGTGGCTTTTCGAAATCGAAACATTTTTATCTTGTTTTTTGCATTTCGTACTGTTATAGTGCTATGTGAAGCCATACTTTTATCTCGTTCG
>V300016263_L3_WHPEAkcfEAAARAA-541_1_paired_trimmed_paired_merged_contig_89300
CGGTTCAGTGTTTCTCTGTATTGAGCTCCGATATTTCGTGATGGAGTTGTGTAAAATATCGGGTTCCGCGGCCTTCCAATTCGGCCATCTCCCGAAACGTTCCGTCTTCCGTATGACCGGCACGGAGTTCAAACCACAGAACCGGATGTTCATCGCCGGAATGGGTTTCGTCGGCCAGCGCCTGGGGCGCGAGCTCAAGAACCAAGGATGGGATGTCTCTGGTACTTGCACTAG
>V300016263_L3_WHPEAkcfEAAARAA-541_1_paired_trimmed_paired_merged_contig_89301
CTAAACTGTTGGAATCCAACAACAGCTAAGAAAATTAAATAGAAACAATTCACTTAACCAATATACCATGAATTGTTGTCTGCATTTGATAGTCTAAACTTCTCAGTTGGAGGAAACAACAGGAAACATGTTTCACATAAATGAGGCCTAATCTCAGTAGGGACTTACCATGGAGGACACAAGTTTCACATAGTCTAAACTTCTCAGTTAGAGGAAACAACTGGAAAACAAGTTTCACATAAACAACGGTATAGAAGAGCTTTATCACTATTCTCTATTTCTCCCTGCATGGTCCAAATCTCAGTAGAGACCTACCATCAAAATACCATGAAATGAACGTGGACACTTGAATCATTCTGATCAACATTACTAAATAACAGTGAAGGTGTAGCTATGTATGTATAGCTAAGTGACAATAACAATTTGAGATTCATGCCCATGCCAGCCCTCTTAATGCACAAATGTTAAGAACACCAAACCTACCAGGTTATTGCAGAGAACATGTACATATGAACTTAAACAAGTCGCTATCAACTTGACACCACTATCCCAAACAGTTTAGAGCTATAACTACTTTGGTAAAACCAATAGAGCAATCACAAATGTTTTCAAGTCTGACTGGTACTAAAAGCCTCTAAACTTAGAGCTGTTAAAGCATTATTGGTATGGACATGGGCTGGTTTTTGAGACTGATGCACGGCACTAAACAGCACGATAATTTAGAGACATATCATATCTCACTGTTCCATATTGTGAGCTACTACATAATCAGCGAGGGTCTAATGAGCCAAAGCCTTTTTTATGAACCCTACAACTAAGACAATTGCTCTGGAATTCCTAGATCAATAAACCTATTAAATTTTACACTTTTGTTTTTAGGAACCAGCAGGTCCAGTAGATGCAACTTAGAACAGCCAGTAAGAGTTTGCATGAGAGCATTTGATGTA
>V300016263_L3_WHPEAkcfEAAARAA-541_1_paired_trimmed_paired_merged_contig_89302
GAGAAACATCTTCAAGAAGTGAGTTATAATTCTAAATTAAGCATTTCAGATGGTATTATGGTCAATTTGTTTGGCTTGGAATGTGATTTTATAGGTCTTTTAGGAATAAGAGTTCGGATGAAATCTGAATGTGAGATCTTCAAAGTCAATTTATGAGCACTAATCTTTTTCTTCCTGCCCAGTATATCTTATCTTGATTTTTCTCTTCTGTACCCAAGGATTTTGCATATTTTACTTCTCTCACACTCTATTATGTTGTTAGTAACTGGGCCAGGCTGTTCACATCTTCTTAACATGTAGTGCATCTTTCCACCCACTGTTTATCAGTTTGGCTTTGTAGAGATGATTTTAGCAGTCATTGA
>V300016263_L3_WHPEAkcfEAAARAA-541_1_paired_trimmed_paired_merged_contig_89303
TCAATGACTGCTAAAATCATCTCTAAAAAGCCAAACTGATAAACAGTGGGTGGAAAGATGCACTACATGTTAAGATGTGAACAGCCTGGCCCAGTTACTAACAACATAATAGAGTGTGAGAGCAGTAAAATATGCAAAATCCTTGGGTACAGAAGAGAAAAATCAAGATAAGATATACTGGGCAGGAAGAAAAAGACTAGTACTCATAAATTGACTTTGAACATCTCACATTCAGATTTCATCCGAA
>V300016263_L3_WHPEAkcfEAAARAA-541_1_paired_trimmed_paired_merged_contig_89304
CGTCATAAATATCCCTGAATTTACTGGACAATAGTAAGAAGAAGAAAATCAGAGTCTAGTTATATGAGAATGAAGTACCAAATACTATATTCGTACCTATTCAACAGAAACCTCCTAATAAAAACTATGAGGTGATAAGCAAGGTGCAGCACTATAAACAGAACATCTGTAACGCAGTGTTCCTGCCAGCCCAAAAGGAAGAAAAAAAAAGTTGTATTGCACCTTATGTCAGTTTATTCCTTCTATCTTATCATGTATCTTTACACTTTTATCCCCCCTCCAGTTTTCTTTTGAGCTGAAGTGCTAACCTGAGTCGAGATGTATAGGCGACAAACTGAAAACACACATTGTTTCTTGTGAACCTCATATTCTTTTCCCTTTTTTAATAGGATTATGTACCTCATAATTTGGTTGCAAATTTCAATATACTGAGAAAGTTAATAAACATGGATATTCATGGTTAAGCATTCTGATCCTACAAACACAACCAAAAAAGAGATAAGTCCTGAATTTACTTGGATCTCTCCAGATGCTATGAAAGTGAAAATTGGGAATTACAAGTGTTGCATTAAGATAGCCTGCAACAGCAACTGCATTGCATA
>V300016263_L3_WHPEAkcfEAAARAA-541_1_paired_trimmed_paired_merged_contig_89305
AACTTCCTTATTTTCGAAATTGTTACTTCTTTCGGTTATGCAATTTGGTACTTGTAAATGTTCATTCCTGCATCTGATTTACGTAGTCGAGTTTGCCTGATCAAAAATTAGATTGTGGAGAATTATAGCAACTCAGCAAGTTTGTGCTACGCCCAACATGAAGTTTATGATCTCTATTTTCATGGATCGAGGTCAAATGTTTAATGCATAGTAGTTAGAGTTCCTAATCCTAACCTTCCTTTCCAATCGACTAGTCAACTCACACCATTTGCCTACCATCCTATAAGCTCATCATTTAAACATCGATGGGGTCAGGCTCAGGACATGCTTATTCTTTTGAGGATGGTTTTTCCTTTGTTCTGTTTATCAATTTTGGGACGTACATGTCCTCCGTGACTGATCTCTTTCAGAATAATGGCCAACTAAAGCTTGTTCATCAGGATTGTTTCGATGATGCCGTTATGTGGTTTACAAGTCGCATACTGTACTAATTCTATAGTCAACATCGTTTCTCATTATCAGTTAAATGTCTT
>V300016263_L3_WHPEAkcfEAAARAA-541_1_paired_trimmed_paired_merged_contig_89306
AGTCTCTGAAGTTGAAGGCGCCTCTCGAATGCCAACATCATCTTCCTTGGAAATCTTACTTTTTCCCCCTCTTGATTGTTTGGATTTCTTTTCAGAATCATTCTTAATATGAGCAACTTTTTCTTCTGATTCCTTAAACTTAGTTTCACAACCATTCTCCCCAGAATTTGGTGGAATTTTGGACACACTGTATTCATCACTAGCGATTATACAACTCATGAAATCCATCTCGTTAAAGATCATATCTTTCCCGCCACTCGTTTTCGCTTCTT
>V300016263_L3_WHPEAkcfEAAARAA-541_1_paired_trimmed_paired_merged_contig_89307
CCAGGCCATGTTCTAGCCAATTAATCTGAACCCGTGTGTCTTTTAAATTCATGTTTGAATCCCATATAAGTTAAAGTCGATAAAAGTATTGTTGTTTTTTTTTTTTTTTTCGGAGGAGAAGCGATAGAGATTTCATTAATATGATCATAACAAGTACAAGGTGATAAATGAGTATGTATTCTGTAATGATTAATTTCTGGATTTGAAGTGAATAACAATGAAGGTAAAAAGAAAACAACTACATCAACGTCTGCAGATCCTTAAGCCAGTTGGTCTATATATGTTCAAATCTCGTTTCTTGTAAATTAAACCAAATTAAAAATCGTTTTTGTTAAATAAAAAAAATTCATGCCTCAGGCCCTAGAACTAATGACTAGAATCCAAGTTGAACAAATATCCAAATTTTAAGGGTGGTGCTTTCACAGCTTTCTTTTTAACCTTTCACACAATTAATGTTATTTTTTGTCTTTTAATTTTTTTCAAAGTTATTTGATCCGACGTTTGAAAATTAAAAAAGGTATATAAAAAGTAAAAATAGTATATGGATAGCGGCACCCAATCTTAAATCATGTTACTTTCTAATCATGTTCTCTTTATTATAAGTTACAATTAAATGTGAGATGTCAAGACAGTGACTACTATTAATAATAATTCAAATTATGAAAAACGATACCACTTTTTAATACAATATTCTAGAATTTTACTATGTTATGTAATTTGTTTAGGATGATTGGAACATGGGAGGGCCACATCTAATATATAATATGAGATTATAAAATACTAATTCTCAAAATTATCAACCAGAATTGTTGATGTGGCCATGGCTCACAATCTAACAAAAAAATAAAAGTATTTTATAAAAGTGTGAAGATTTAGATGAAGGTTTAGAGGATTAAATAATGATTAAATGGTTGTTAACATGGAGAGTCATATCTTTTAGGTTTCCCAAGGTGTCCTCAGGCAAAGCCTGAGACTAATCCTTCG
>V300016263_L3_WHPEAkcfEAAARAA-541_1_paired_trimmed_paired_merged_contig_89308
TGTTGAATATGTGTACACTAGACCTGCAACATTTCATACTTCACGTCACCAATCTTTCTTATCGACGTCTAGAGGAGATCCAAACTTGGAACATCTTTCAACGTTCGAAATAACTGTTCCACCAGATTATGGCCAATTTGAGAATGCTTATAAGCACCTCTGCTTATAATTGTTTTTGTTGAAAGCACTATTATTAGAAACATCAAACACGTTGAAGATTTTATTAAAAATTTGGAATTGCTTACCGAAGAAACACCTACCACAATAGAAAACACTAAATGGTGTTCTTATAATACAGAAAAACTTTTGAATGTTAACCTTTTCTGTCCAAATTATGTTAAAGTGTTTTAGTCATTTTAAAAACAATCCTAACAGGTCATGAGCATATTAGTACCTATGATTTGGAGGATACTTCCGTTGTAACCACCAAAGGAATTGAACAAGTTAACAAAGAACATTCATGATTCATGAAGTCCATTTTGATTCTATGATGGGACAGAATGAGATCGGGCCAGCTATAAAAATTTTATTTTTGTCTACCCAAATTGAAAACTCATCAATTTCATCATCAACGATTAAGATATGACTCTCCAATGAAGGTTGGTCAAAGTGGAAGGAATTCTGATCGCTTAAGTAAGTGGTCTCGGTTTCGAGCCCTTGTGAATGCAGAAAACTTTCTTGAGAGCGGTCCCCGCATATGCGCCCGACCA
>V300016263_L3_WHPEAkcfEAAARAA-541_1_paired_trimmed_paired_merged_contig_89309
GTTGTATCAGAAAGAAAAAGAAATTAGAACCAACACGATATTTGGGTAACTCACAAATATTGCGATGTAATTGGCATTCCAAAATTTATATTTGGTAATGGAGGCCTTTTCTTTTTGTATTTGAAGACTTGTTGTCATCTGACGTTTTGATTGATCGATGGAAAAGTTCAGAATTGGGGGAAGTTATGAGGTTCTCTCATCAATGGTTGGCTTGTCTGTACATTATTTCCATCTAGTGGTTGTTGTGGTGTAACTATAACCTTAACTCAATTATTTATGCACCTCCATTTCTGACCACCATCTTTGAACCTTGGTAATTGACATTTATGTTGCTTGGAAACAAAAACCAGGTATGAGAAGCACATCAGATACG
>V300016263_L3_WHPEAkcfEAAARAA-541_1_paired_trimmed_paired_merged_contig_89310
ACTGTCCTGACCTACTAGCATAACCTACGTCTTTGAAGTTACATAACTTGAACATGAGATGCTTTGTACATTTCTAATATCCCATTCGATCACTGCAAAAGGAGCCTAATACAAGTAAGTACAAGATGTTATATTTTTCAGAAACTAGCAAACAAAGGATCCAAACTACAACATCAAAACCTAAACACAAGATTAATAATAAACAATCCTTAATCACTATAATAGCATCTTAATTTTCTCAGGGACTGCATAGCAGTTGTTTTGCCGACTCTTGCAAAATGTTCTAACTTCTAATCCGAACCAATCTCAGTACAAACTCTTTTTATATATTCCTCATCTGATTTGAATGTCAAAGCTGTTTGAAGACGAAGGCAATGCGTGAATATGAGGAAAGAGAAGTCTTAGTCTAAATGTCACATTTTCTTGCCATTCTATCAGCTGTCCATCTTCGCGAAACGTCCTTTAA
>V300016263_L3_WHPEAkcfEAAARAA-541_1_paired_trimmed_paired_merged_contig_89311
AACGTTGCAAGGAGGATCCTAGCTACTGGAATACAATCTCAGATGGAGGCCTCCAAAGAACTTATGAAAAGTACACATGGAAGATTTATTCTGGAAGGCTAATGACATTGGCTGGTGTTTATGGTTTCTGGAAGTTTGTGTCAAAGCTTGAAAGGCGTGAGACCCGACAATATCTGGAGATGTTCCACATTCTAAAGTTCCGTGATTTGGCAAAATCTG
>V300016263_L3_WHPEAkcfEAAARAA-541_1_paired_trimmed_paired_merged_contig_89312
ATAACGCATTGGTGAAAGAAGAGGTGAGTTAAATTTGTTCTACGTGTTATATATAGAATGAAACTAAATGAAACTATGGGGACAGATTTTGCACATCCTTTTACCTTATGCATAACCCTATTAATTTTGACCATTAATTTCTCTTTAATTAATTTGTTCAATCCAATAATTAGAAAAAGAGAGATTGAGGGAGGTGAGAAAACGTGTGTAGAAATCATTTTCCTAACACTATTTGTCACCATTAATTAATGACGAAACTAATTAAATTGGTCTTCTAAATTTGATCATGTTGTAGCAGGTAGCTAGTCATCATGATGT
>V300016263_L3_WHPEAkcfEAAARAA-541_1_paired_trimmed_paired_merged_contig_89313
CCCAAGGATAATATGGTGCTAAAGACGCTGGAAAGAAGGTACGCAAACACTTGACTCCTTTTAATGGCTCAAATTTTGAAGATGTGTCAAATTCTCCTCGCATATATGACAAGTGGCGAACTCTTTCAGGAACCTCATGCGAATTTTTCTGATCCAACCTAAAACAAAACTTTCGAGACACAAACATGGCCAAGTCATTGATAAGATCATGCATTGTGAACATTGGTTCATCCAATCTTGGTCTTTGAAATAGTGACCACGATAACAGTTCATCAAAGTATCTTCCACCAACCTCCTCCATAGCTTTCTCGTTCTCTGCATGTGGAATTAAACCTTCTGCCATCCATAGTAGAATTACATTTTCCTTTTCAAATTCATAGTCCTTCGGAAAAATTGAGCAATAAGCAAAGCATCGTTTCAAGTGAGCTGGAAGATAGTGGTAGCTCAATCTT
>V300016263_L3_WHPEAkcfEAAARAA-541_1_paired_trimmed_paired_merged_contig_89314
TCTTTCACCAACCTCCTCCATTGTATTCCCACTATCTGATTGTGGAATTAAACCTTCTGCCACCCATAGTAGAATTACAGTTTCCTTTTCCAATTCATAGCCCTTTGGAAAAATTGAGCAATAAGCAAAGCATCGTTTCAAGTAACTTGGAAGGTAATGGTAACTCAATCTTAGAGAAGGAAGAACACTATTAGTGTGTGGAAGATCCCAAAGATTGCTATCCAATATGTAATTCCATTCCTTGTA
>V300016263_L3_WHPEAkcfEAAARAA-541_1_paired_trimmed_paired_merged_contig_89315
ATGAAGGAGAAGGCGTTGGAGGAGGCCGAAGCTTAGCCTTCCCTTCCATGGCGAATGAAGAGTTGGATCTTGATTTAGTTTGAAGAGATATTACCTGGTCAATCGCAGAGCCATAGAATCAAGTGAGATGGGATCTCATTGATTTAACGGAGAAGAAGATTGGCGACTGGGGTGATGAAATGGGAAAATTGCATAGAGAAAAGGAATATGAGATCTGTACTGGGAGGCTGCGGATGAGTTTGGTCACAAGGAGCTTGGTTCAGAAAAA
>V300016263_L3_WHPEAkcfEAAARAA-541_1_paired_trimmed_paired_merged_contig_89316
AGAATATTCGTTTTGTTTGCTTTAACGTGGTTGGAATTTGCCGACTGTCTTGTGAGATGCTCTTATTCTTATCAACGGGACTTGGTTGTAAGATTCAGCAGCACTCCTGCTAATAATTAATTACGGCTGAATACGTATTCAAGTTGTGGTTTTTTTTTGACTAATTTAGATTTAGCTGGGACTCTATTTTTTTAAAATTAGCACGTTTTGACTAATTTAGATTAGCTGAACTGGGACTCTATTTTTTTTTGGTCCAGGTCTTCTTTTGTTGGGTTTTGAGATAGAAGAAAGTGCAAGTGGATGTATGATGGAATCTAGAGAGAGTCGTTTTGTGATTTTCTATCTTTCGTTCTTTTGTTTAGAGTTTCTAGCGAGAGATGAAAGAAAAAGACAATTAGAATGCAATCACAACGTCTCTTTCAGCGGGAGATGTATATAAATAATACGATAACGTCGGCCACCAGATTTTACTTTATTCATTTTATGTTTCTAAGGACTCAGATGCATGATCAGTTTAGGCTTCTGAGCTCTTCAATTTTGATTTGACTTCGCGTCCGTTGTGATTTAGAAACACGGTTGCTTTCATTTTTTTTTATTTTTTTTTTATTCGTAAATGAGAGAATCATGTCCCACCCAAGTTTGAATATATACACAGCTGTTTTTTTATACTAAATTTTGTAAAT
>V300016263_L3_WHPEAkcfEAAARAA-541_1_paired_trimmed_paired_merged_contig_89317
CAATACTCTCGCCCTCTCCCTCGCCGGAGACTCAATCAGAGCCGTCGATTGAACTTCTCGATGGAGATCACTGATTCGGATTGAAGTTCATTCACTTCTGAATTCGAGGCAGCTCGGAGAAGAGGAACGAATAACAAGAACGGCGGCGGAAAAGCACCAAGTTTGTCCCTAAACGACGAGGCAATGCGGCCAAAAGTGGTGGTGGCAGCGGTAGTGATTTCCAAGATTCTCGGCGTCG
>V300016263_L3_WHPEAkcfEAAARAA-541_1_paired_trimmed_paired_merged_contig_89318
TTTACGAATTGGGTACTGAATATCGCTTGCTTTGGATCGATGAATTCCTTGGGTTATGGAGTTGAAAATCCCAATGAATTGGAAATATCAGATATTAATTGGGGGAATTATACGGAGGGCGATGAGAAGACGAACCTTCCCGAGTGATTGTCGATTGGTGGGAGGAGGGAGAGAGAGAGAGAGAGAGAGAGAGAGAGAGAGAGAGAGAGAGGAGCCGGCGGGCGTTACAGTGACG
>V300016263_L3_WHPEAkcfEAAARAA-541_1_paired_trimmed_paired_merged_contig_89319
CTTCCCTACACGTCTCTCTCCCTTTCTCTTTCGTTTTCAATATTTCTTCCTCTTTTTTGTGCTCCTCCTGAGAAGGACACAAAGAACGCTGAAAATTCATCAAATCATAAAATCGGAGGTCAAAGACGACAAATCTGGGTCGATGGAGGTGGGTGGTTTCTCATAGGGTAGAAGAGAGCAAGAGAGAAAGGAGAAACAAAAAGAGGAAGAAAGGTGTTGCCGGTGGAATCACAGGGCTGCGATTTGGCCAATTCCAATTCTCCTTCTCCAC
>V300016263_L3_WHPEAkcfEAAARAA-541_1_paired_trimmed_paired_merged_contig_89320
ATTATGCATATTAGTATAGTCTACTCTAAGGTTAAGAGTCTAAGAATTTTTTTTTCTTTTCATTTTACAGTTACGTAATGGAACGATACTATAAGAAACAATGCTTAAATCATCCTTCAAACATTTCGGGTAGTCGTTCTCCTTCAAATATTTCGAGTAGTCCTCCTCCTCCTTCAAATATTCCAACAAGTCCTCATTCGAATATTCTGAGTAGTTCACAACAAAGTGAGGCCACTGAGTTGGATGAAATATTGGCTAACCTTCCTGCAGACCCTGGACATAGACGTCGAATGTTTGATTATCCACCTAATTATCGTGAAGCAATTCGTAGATATTATCTCCAAAATGATTCTTGTCAACCTTGCACTCTTTTAAGTTCGTCCCTCCTCCCAATAAATCCTGGCTTCACCGCTGCAAATGAGGGTTCTAATTATGAAGAAGCGCATAGCATGTTACTCATTCTGTTCCCCCAAGACCAAGGGAGTCTATCACATCCTCTTTGGTCCAACCCCCACGCAACAAAACCATAGACAGCACCTTCACGTGCCACCCCACTCCCGCCTCGTCATTGCCATCTCCCATCGCGTAGGGCCCACTTCTCATCTTCCCACCATAGCCATCCATCATCATCATCTCCCTAACCTCTTCCTCTTCCCACCCGCCCTCCCTCAGCCTCCAAAACACCTCCTCCAAACATTCCGCCAACTTATAACTACTCCACCACCCGCGCCTCTCCTCACGCGCCACCACATCGCTCCAAAATTCGATCCTCCGGGCCACCTTGGGGGCCCACACAGGCACGTGCATGAACCCAAACTCTTGGCGAAAAAACCGAGTGATGTCACAGCTCAAAACCCTAACCCTCTCCGCGTCAATGTACAAAACAGGATTCCCCGCCACGGTCGGCCTGGAAGGCACATAACAGTTCCGGTATATTGGAACGAGAACCGGTGCTCTCTTCAACAGCTGGTTTGCCACGTCCACATCACTATGACGATGGTGTGGTGAGGGCTTCGGACCCCACGACTTGCACCAGAGGGTTCCGTTGGAGACTTGTCTGATAAGGCTGCGGGATGGGAGGCTGAGGATGATCCGGAGTTGTTGGTGGGAGAAGGAGCGCCAGTTGGGGAAGGCGGGGTCCACGGGGAGGCCTTCCTTGAGGATGGCACGGAGGTCAGGGGGGAAGGTGAAGTCGAAGGCGGCTTCGAGGGAGGCGAGCTCTTCGTCGGTCAGGCCTTGTTCGATTGGGATTGTGTGGGGTGAGGAGTGGAGGTGGTTTACGACGGACTTGGCGTAGGCTGCGACAGAGAAGCAGACTCGCGGCTGTTTTGCGGGGGCAGTCGTCGATTTGGAGGTGGGTTTTGGTGGGAGCTTCGTGTGTTGGTTGTTTGTTGTTGATGGTTCCATTTGGTGAAGATAATGAAGATGTAAAATGGGGTTATATTTATTTAAATATTTAGTTTTGATTGGATGGTTTGGTGGAGGAGGAGGGTGAGAAGAGAGAGAGAGAGACGCATTTTTTTGTGATGATCTGCAACTGTTTGGGCGAAAGAGTCGTCGAAGGAAGCGAGTACTTCTGGAT
>V300016263_L3_WHPEAkcfEAAARAA-541_1_paired_trimmed_paired_merged_contig_89321
AGCTTTATTGCTGTTTTTATCCTTGCCGGACAACTTACCATAACGGTAGGCTGTTTTTCGGAGATTTTGTTTTATAGTTGATATTTTGGCTAGTTTCTATGGTAACTAACGTGAGATATCCTTTGTAGAATATTTTCTTAGCTCATTGCTTGCTAAAAGCGGGTCCTTAGTTAGTTTCATGTATGCAGCTGCTTTTAACATTATC
>V300016263_L3_WHPEAkcfEAAARAA-541_1_paired_trimmed_paired_merged_contig_89322
GTTGAAGTACTAATGGCAGCAGTGGTGGAGGTGATGGTGCCCTAAATCACGGTCATCTGTCGGTCTCAATGAAATGGTCATACAGTAGTAGTCCGGACAGGAATGGAAAGCTGACCATCGGCGAAGGCGACATTATGGGCAAATTTAATATTCTTAGTTAAGGAGGGTGAAGACCTAAAGCTGATGTTGTTTATAGCAGTGCTAAGCAGCATCAGTCTAGGTCTTGTATAAGGTAGCGGGGCTCCATTGGGATGATGTTAAAGTTGATAAATGGCAATACACCCACCATAAATATGAAATTTCCACCCCCCAAAAAATGGTCAATTGCAGCACATTGGCTTACTGATTGTCATATGGTTCCAAGCGCTCATTTGGGATTGCTATGTAGGAACGACTTCTGCTCTTAAGTAAAAGCACTAAAGAGTGCTTCTACAACCCAAAAAACGCTTTGAAGCTTTTCTGCCAAACGTAGTCAAAAGCACTTTTGGCTCTTTCGAAGACTCTTGGTTCATCTCAAAGTGAAAAAATACTCTATATTCTCCACAAAATTCAATCCGAAATTCGACGACCCATTATCCTTACGATGCGCAATTTTAACATCCTAATATTAAATTGACACTGGAAGTAATTACAAAAATGGAAAACGAATCCATTTCTAACACAGCACAAGGTCATTTTCTCTACCTTAAAAAAAACAAAGATTTACACACGCCCAATTCAAATCAAAACCCAACAATTTCTCAGAATCCAAACATGCTAATAAGTTTCCCACAAATCCACCCAAAAAAAAAAA
>V300016263_L3_WHPEAkcfEAAARAA-541_1_paired_trimmed_paired_merged_contig_89323
TCATAACGGTTCTGTGTAGTAGGCAACTATAACAGCCTCTTCATCTAAACCACAGTACTCAAAATGTCACAACAAAATCACAAATCACTCAAAAAATTCATAAACTTTCAATCACCCTCTCATGCTACAAAAAACAATTTCCGCCTGATGCCATGATTCCGGTTTCTGACAATCTAGCAATAAAATGCTTTATCCTCTACCTTCCTGGTGAACAAGAACACAGCTCCCCTGTTCAGTACATGCAATTCATTCT
>V300016263_L3_WHPEAkcfEAAARAA-541_1_paired_trimmed_paired_merged_contig_89324
TTTCTCTTATATTAATTTTGCTTAACAAGGCAATTGGAAAAGCATCATATATTATCTCTCTTAATTTACATGGTGATTTATGCTTGATCTTGCCAGTAGTCAAATGCTTGTCTCAAGGATTAAGCCATGCATGTGTAAGTAATGAACAAATTCAGATTATGAAATTGCGAATCACTCATTAAACCAGTTATAGTTTGTTTAATGGTATCTGCTACTCGGATAACCATAGTAATTCTAGAATAACCTTCACTTTTGAACAAAATAACCGTATTCACAAACAAAAACTTGACTCGAAGAGATGCTGCCTGTATATGTCATTGTCAACAAATACCCTTCCCAATTTGTTTAGGACATGTCCCCAAGTGTTTCTTTATGTTAGCTTTCAGTTCAGAATATTTATGATCTTTTTGGTCAAGGTTGCATGTCTCTGCCCTTCTTGTACCTAAGTTCGAATCCCTTTTTCCTTCTCCTAGATCATTCGATCGGCAATTAGGGCCTTGAAAATTTGTGACGAATTTGATG
>V300016263_L3_WHPEAkcfEAAARAA-541_1_paired_trimmed_paired_merged_contig_89325
CATCAAATTCGTCACAAATTTTCAAAGCCCTAATTGCCGATCGAATGATCTAGGAGAAGGAAAAAGGGATTCGAACTTAGGTACAAGAAGGGCAGAGACATGCTACCTTGACCAAAAAGATCATAAATATTCTGAACTGAAAGCTAACAAAAAGAAACACTTGGGGACATGTCCTAAACAAATTGGGAAGGGTATTTGTTGACAATGACATATACAGGCAGCATCTCTTCGAGTCAAGTTTTTGTTTGGGAATACGGTTATTTTGTTCAAAAGT
>V300016263_L3_WHPEAkcfEAAARAA-541_1_paired_trimmed_paired_merged_contig_89326
TTTTTTTTTTTGTTGCAGAGAGAATGCAGATCTTGGACGGAGGTGTGTATGTTGCTGGGCTTGAGGTTGGAGAAATGAGAGCATTTTCAGACATAAAAAGGAGAGAAGGCTGAGAGACATCTCTCAAGTGGTTGAAAGTTTGAAGGAGTAATAGACATGGGAACCTGTTATATTGGGAATCTAAATTGTTAATTTTCTTTCTTCACGGTTCGGCTTGAAAATGAGAGAGGGTGAGTCATTCGGCTCTGGGGTTGAGGAGATGCAGAGAGCCGTTACCCTGGGCTCGAGACAATTGAGGAGAGCATCCTATCCTATGTTGGGTTAAAGA
>V300016263_L3_WHPEAkcfEAAARAA-541_1_paired_trimmed_paired_merged_contig_89327
CTTCACTTGCAAAGGACTAGATGCCCCGGGCAAAGTCGTCTTGTTATGACACGCATCGACCGCTTTATCCGCCTCCTCCCTCGACGGGCATATCACAAAGCAACACCCTCTGGAAGCGCGCGTGGCCTTGTCCTTGATGATGTTGACTTCGTCGACGAGAGCGAAGTCTTTGAACATTGCGAGGAGCTGAGCCTCCGTCATGTGCTTCGGCACTTGGCCGACGAACAGCTTCACGCTGTCCTCGCCGTCCGAGTTCCTCTCCTTCTTCCCTCCTTCCGCCATTAATGCCTGCCTTCTCTCTCTCTGTCTTCCACTTTCTCTCTCTAACTTCTCCGGT
>V300016263_L3_WHPEAkcfEAAARAA-541_1_paired_trimmed_paired_merged_contig_89328
CTATTTATTATTCCATTTTTTCCTTACTTGGCACACAGCTTTTAGGTCTTATTTATGGGATTTTGAGATTAGACAACAAGAAATTCTAATTATTTGAGATATTCCATACAATGACCATTCCCATGTATCCAAAATTTTCAAACATTTATAAATATACTTTAGGATTTGGTATGTTAGCAGTTTCATTTTGATTTCACTTTGTCTCAGATTTTGAGCAAGTCATCAGCCCG
>V300016263_L3_WHPEAkcfEAAARAA-541_1_paired_trimmed_paired_merged_contig_89329
TGGGATCTTTGGTTTCCAATTCTCCTATAAGTAATGATACCAAGGTCTCTAAAGTCAAAGGGAAAAAGAGGTCAAAAAGCAAGAAGACTAAAGAACAAATTTCTGCCGCAAATCCTCCAGCAGAAGCTGCTACAACACACAGTTCTAAGGTTACTTCTCAACCGAAGAAATCTGGTAGTACCAAAAGAGGCGAAAAGTCGGCGGAGGTTTCAGAGTTGAACCTCGTTGCGA
>V300016263_L3_WHPEAkcfEAAARAA-541_1_paired_trimmed_paired_merged_contig_89330
CAGGCATCTCCATCTTGAACTGATTGCAAAATCAAGAATCATAATCAACCAATGCAGAATGCAAATTGAGCATTCGAAAACCCATGTCAGGTACAAAACTCCCAATCAATCAGTGGCAGAGCACAACATCAATTAGGGTTTTTCTATAAATAAGTAGGAATAAGCTCAATTAAGCTACAAGGAAACCGAAATTACCATACTGGCGCTTAAACCCTTCAAAAATACTAGCCCTAATTCACAAATTTAATTATCAAGAAGTCCGAAAGTGCACACAAGTGTATGAAGAAAAGCGATCGAATTGATAGAAAGCAATAAGAACCTCCATGGCAGTGGGGTCGTCGGCG
>V300016263_L3_WHPEAkcfEAAARAA-541_1_paired_trimmed_paired_merged_contig_89331
CTGTTCTCTGACTTTCATTGTTTCTGCAAGCATTCTATTTGTCCTCTCAATCGCTTCAATGAATTTTCTCTTGGTAAAGGTGAGCTCCATTCATGCTTGGATGCATAATGCAATGCATTTTCTTTTAGGGAATTGTTAGTGGCACTCCAAAAATCTAAGTATGCACTCCAAATTTTGTGTATTTAGAAAGACAAATACTCTTACGAGGAGTTCACAGTTCCATTTTTGGAGTGCCAATAATAGTTCCCTTCTTTTATCACCATTATCATTAGTGTTTTTCTGTTTATATTTATGTTGCAGTATTTTCCTTCAGTTACGTTGGTTTTCTGATATATACCAGGTCCTACATGAACCCTTAGTCTTAAAGTATGTGTTATGAGTACATAAAGGCCAGCTTCCAAAACAACGTGATTTCATGTGAAGAATTTGTTTTGCAACATATTTAGACTTAAGAAGGTCAAAACTTGATTTCCATTTATTGTTGGCCTAGCAGTTGATAGTTTGTGCACTTTATTCCACCATACGATTTGTGCTTCTAGGAGTTAAAAGTTCTGCATTGTCCCTTATTGCATTTCAAATGTTAACTGTTTATGCATGTGAAATTAATGGTGCAGGGTAACTTTGACAGTTAGGTTTGATGAAAATATTCTATTTTTCCCCCCCTAAAATTTGATTTATAATTCCAAACTGTGTTATTGTATGCTTTATCAGATTAATCATATGGGCTACTGTTTTGAGTCTATTCGAAGAGTTCATTTTGTTTCTTTCTTTGCCAGAGTTATGCGCTACAGTTTGGAATTCTTGCCATACATTAGTGGACTTGTGTTTTTGCAGATATTTGCACGAACAAAATATTT
>V300016263_L3_WHPEAkcfEAAARAA-541_1_paired_trimmed_paired_merged_contig_89332
TCGACCATGGCAAGTCGACTTTGGCCGATAAGCTGCTCGAAACCACCGGCACTGTGCAGAAGCGCGAGTTATGTTGTTACCCCATTTCCTTCTTTGACATGAACCAACCAACATCTTTCACATGTAGTTTGTGCGAGATGATAGACTACGCTCTCGCTGAGGTCACGAACCAAGTAGCCGCGATCAGGGTTTTCGATGCAAATTTAGACGGGTTATTTGAGTGGTTTCTCGAAGGGAGGAATAGAACCTGCCATCGCTTACACTCCATGACAGTAGTGCTGGAGTTGAAATTTGCCTGATCTGCACTGGCCCTGTAGAGCTCTAGTTTATTTGCTGGATGCGATCATGTGACTTGTTTCTTTTCTGTTCGGCCCCATTTTTCTTGTAAGGTTTAATTTCAATAACCCAAGAAAAAGGGGTTATAGAGTTAGTCCAACTCCAACTCCTCCTACACCAACATCAGCTTTTTACTTATACAGATGCTGAATTTCTTGAACTTTTTGCATCGCGCAACTCGCTTGTTGACCAGTGCATAAAACACCGCATTTGCAAGCATTTACATTCCGGACTTTGCACTTGAGTCGTTTCTCTCTCTTCTTTTTTTTTAATCATCTAAAGGAGGGGATTT
>V300016263_L3_WHPEAkcfEAAARAA-541_1_paired_trimmed_paired_merged_contig_89333
GAGTTCTCTCCCTTGAAAGTGTAAGCTCCGATGTTTGCCTTGAGTCCAGCTGGTGTTAAGATTGTAAATAATTTTTACCATTTGGTCCAGATTCTTTTTAAGCAATATTTATTCGCATTATGTGACGCAATTAGGTTTTTGTTTTTCATTTGATTCAAGTCCATTGTGAGACTGAAACATTTTGAATCCCGTACCACCACTGACACTGATGTTTATGCTTGAGCTCTTCACTTTTCATGTGATTTACCATATTTTGTGGATTGTTGTTAGTTACAGAAAAAAAAATATGGTAACTTGTTAGCATAGCTCTTCTGGAATTGTTAGGCATACGACCCCTTGACATTCTAACCTAACTGCGTATTTGCATGTGGGCTCACTTTTCTCCCTGCAGAAATAAGCTTTTTTTTTTTTTTTTTTTTTT
>V300016263_L3_WHPEAkcfEAAARAA-541_1_paired_trimmed_paired_merged_contig_89334
TGAAAGAAAACATAATAAGGGAAAACGGGGCATTCAGAAAGGATTCGGTAATAAGAGATCGATACTAGAAGTGGCAAAGTAACAAAAAAATCTTATAAAGTATCCTGAGACTCTGCTCATGCCATAAATGGATTTTCTTAAATTTTCTGATACTTAGAATGCTATTGGAGGCAAGCATTGTGCAAGCGGATTGGTACAGACTTGTCTGGTTCTCTACGGCGATTCTAAAACAGGGTTTATTTCTTGGCAGCTTATTCGTTCCAACTAAGGCTAGACAAATTTCCTGAGCCTAGACAGCCACCTCTCAACACAATCTTTGTCGTGACGAGTTTAACTGGATAAAATTGCAGTAAAGGAAAGAGTTTAAGATTTTCGATTACCACATTTGGTGTAAAGGAATCTCCCGATTCATGAATAAAGCTTTGTGTTCTGAAGCTATGTTTAGGACCTCAAGGATTATTAACAGAGAAATTCGTAACTTGTGGAATTTTGGCGTGAGTTTGTTACCGGTTAGCTAGTTGTATGTACTAGTTTTGCTTGGTTCTTGATTGTCCTTCAAGCTGATGTTGTGTTCCTCACTTTGTATAGATGATCTTGTTTTACAATACAAAACACTAGAAGGCATTCGGAAGTAAGAAAAGCGCGAGCACAGAATGTGATTCAGTTCAAGATGGGGAATTCAAATCTTCCATGAACATTCCATTAGTCCATTGTGTATAACATCTCAACTACGTATTTTGCATGATATCTATATGCTTCCATTTTAAACAGATGATGAAGATTACAATATCGTAAGGCAACGGCGCCAAAAGCAAGCCAAGTGAAGAATAAATATACGGAATGAGAGGGTTTCAAACCTGACCAGCAGC
>V300016263_L3_WHPEAkcfEAAARAA-541_1_paired_trimmed_paired_merged_contig_89335
AGAGAGAGAGAGAGACTAGGAGGAGGGTGAGGAGTGGCTGCCGCCGACCCTAAGACGGAGCAAGAAGCCGGTGGATGAGATTGCAAAACTAATGTTTGATTTTGGGAGGGAGAGTCGTGTATAGAGAGAAAAATACACACAGGATTGTCAATCCATTAGTGCAGGATTGTAAACAATTTGTAAGAATTTTGGGATATAGCTATAAATCTCAAATTATGGCAAATTGAATATGAAACAAAAAGCATGCAATAATCAAGTTTATTTTTATTTTGAAAAAA
>V300016263_L3_WHPEAkcfEAAARAA-541_1_paired_trimmed_paired_merged_contig_89336
TATTCAGAACCATGAAAAAAGATTACTGCCAGGAACATTTGAGACAACTGTCTGCAGGCCGTGTAACTGAAGAGTTGTGCCATGTTTGGTACAATAGAGCAAATCGATATTTGGCTCTGATTTACTGTAGTGAGACCTGGAAAAGATAAACCACTACATGACGTTGAAGCCAAAAAATGTCTTTTGACATCACCCCAAATATGCTTCAACACGGACATATCCTGATGATGATTGATACTGATATTCTGATAGGTACTAATCTGTTTGCGTTTGCAGGGGATCTACAGTCACCGTGGTGTTCTATTTGTGGTTGTGGGTGAGCGAGCTTACCAAATCCAGTTCAAGATCAAGGAAGAA
>V300016263_L3_WHPEAkcfEAAARAA-541_1_paired_trimmed_paired_merged_contig_89337
TACAACCTTGCTTTTGGCCTGCCTCTCAGGTCTTATGCAGTAGTAATGTTAAGTATGAAGATCTCCAAATTTTACACCAACTTCTGAGCTCTGAGCTTCCTCCAAATAAAGGACGATGGATGACAATATTCATATACATAGGAGCGCTCAAGCACTAATTAATTAGCGGCTACTTGTAGGGATCAATCCAACATTTATCGTTCCTGACAGCTCGTTCCCATTTCCTTCTGAACACTTTCATTTGATTGAACGATTCCCGCCTCACATCAACTCTGTGGTCGTTTCCTGTAGATTTTGATGATGATGGTGATGATCCCTTCGTCACTTGATTATTTTGATCATCTGAGGATCCTCCCAATGTAG
>V300016263_L3_WHPEAkcfEAAARAA-541_1_paired_trimmed_paired_merged_contig_89338
TCGCTGGTACTTGAAGGTGATCCCTAAGTGCCCCAACAAAAACAACACGAAAAATCAGAAAGAACAACAGGGAGAGGGCTAATAAAGAACAAAACAGACATAGCAAGCCCATAAAATTGAACTAGAGTCCAACTGAAAATGTAAATCTAATCAAATTTGACCTAGAACCGCTTATCATATCATACAACTTACTATGATCATGTCCCACAT
>V300016263_L3_WHPEAkcfEAAARAA-541_1_paired_trimmed_paired_merged_contig_89339
TCGCCATCTTCAATGCCCCCCTGAGATTGAGTATCCGAAAAACAAAAACGAAAAATTATGCAACTAAGGTTAACCAAAGTAATTCGACAAAACAGAAGAAGGAGAAGGTTCGACCATTACAGTGATTGGTGGAAAATCTATCCTCCCAAAGAGGCTTTACTGTGTTGGATTTACCACTAAGGTTTTCTACCCTAAGCTATAAGGAAACTTTGTGCAGATAGTAGGCAAAAAACTTAATCCTGTAAATAGGGCCCGTTTGGAGATGCTTTTATCGGAAGCACTTATGCTCATAAGCTGTTTCAGCAAAAGCACGTTTGCTAGAAACACAACATAAACTTTAAGAAAAATCCTAGAAAACACAAATGTTTCCAAAAGTATTTTAACTTTTTACGCCAAATGTCGTTAAAAGTGCTTTTGATTGTCTGGAAGTGTTTTTGACCTTCCTAGAGCCTCCTTTTCAAGTTTCAACATTGTATATGATTCATGAATCTCTATTTGCAGCTATAAAAAGTGGGTTAATACCTGAGGCATCTGCCATGCACCC
>V300016263_L3_WHPEAkcfEAAARAA-541_1_paired_trimmed_paired_merged_contig_89340
TGGCTTGCCTTGCATGAATACTAAATTTGAATGGAACTGCAAGATAAAAGTCTGGAGCACCACTATATGCATCTACACATATTTTAGGTGATTGATTGGCTTCCCCAACACCTGTGAATTTCATATTTATTCTTGCTTTATCTGTTGCTCTAAAAAATACATGAAAGCTGGGTGGTTAGACAAACAATATTGACAATCCTACTCAGCACTTGGATTTTTATATATGGATTATTACTCGCTAATGACGTATTTTCCATTTTGAAGTCGCCGT
>V300016263_L3_WHPEAkcfEAAARAA-541_1_paired_trimmed_paired_merged_contig_89341
TGGCTTGCCTTGCATGAATACTAAACTTGAATGGAACTGCAAGATAAAAGTCTGGAGCACCACTATATGCATCTACACATATTTTAGGTGATTGATTGGCTTCCCCAACACCTGTGAATTGCATATTTATTCTTGCTTTATCTGTTGCTCTAAAAAATACATGAAAGCTGGGTGGTTAGACAAACAATATTGACAATCCTACTCAGCACTTGGATTTTTATATATGGATTATTACTCGCTAATGACATATTTTCCATTTTGAAGTCGCCGTCCACCTTTAGCCTTAGGTTGTTTTGCTTTCCCTGTGCTTTGTTGGTTTACTTTACCTATTTCAGTTGCCTTGTGTTTTGTCAGCTAGCAATGAGTTTAGATTTTCATTGGCTTTTGCTTTGTACTCTGGCTTATTCAAAATATGCCAATAAGTCCTCTGCCGTTATCTCTTAAATGGCCATTCTTGGTTTTCAACTTTTC
>V300016263_L3_WHPEAkcfEAAARAA-541_1_paired_trimmed_paired_merged_contig_89342
CATTTTTTCTACAGAACGTATGATTACTTTTCCTTTTCAGTTATGCCCATCATCTACCGGGAGGACCATTGTCATTCTCAAACAATTAAAAATAGGATAAGTACCGAGAACACCATTGTCATTGTCTAACAATGAAAAACACTAACCAATCCTTTTCAGTTTTATTTTATTTTGTCATAAAAGTTGTGCTTTTTGAAAATAAACTTGTGGAGATCTATAAAACAAGACCCATGATAAGTATTAAATTACATATGAGAACATATGATGATAATGCATTGTACTATATTTATGAAAAGTAATCCCAATGTGAAAAAGTGAACTATGTTGCAATAGGATAATCTCACAAACACAAGAT
>V300016263_L3_WHPEAkcfEAAARAA-541_1_paired_trimmed_paired_merged_contig_89343
TTCCTCAGCTTTCTGTTGTTTATCTTGAACCGCACTTTTAGCATTGACGCTATAGCTATCATCAATCCATAAGCCTACCTGTGATTTTGGGAAAAAGTCTTTCTTTGGAGCAAGTCTGTTTGTATTGTCCGGGTTGTAGAAAGAATTCGCCAAATGCGTGCTCCTATCCAAGCCAGCAAGCCTTGGCAATTGAACCTGATTGCTATTCACAGATAAACATTCTGATTTCCTTTTGCTTGTGGTGGATGACTGGACCTCTAAGGTGCATTTTAAGGAGCTGGAAGTAGTACTTTTACCATTTAAAATCTCTTCGAGTCCTAACTCTGAGAACAACCCTTTACGAGGACCAGGCATAGAACCAGTTATTTCTGACTCTGAGAAAGCAGTACCAGTAGCCAAGTAGCCACCATTGACGGTTGGCATTATAGTATCTTCCCAACACTTCCCGACTTGCCCACATGCAAAATCCGCTCCCAAACCATCAAACAAACCATTTTCAACACTCTGAATGAT
>V300016263_L3_WHPEAkcfEAAARAA-541_1_paired_trimmed_paired_merged_contig_89344
GACCTTAAGCTTTGCTGGCTGCCTGAGTCTCAACAATTTAAATCTCTTAATCGGTTTGTGCTCTTTGGAACTAATAAGCCTATGTTTCTGTGTTAAATTAGAAATCCCGGACCTCCTCATGTTTTTACCCTGGTTACGAGATTTAGATCTAGAAGGAACCGAAATTGAGAGCATACGTTCAAGCATCAAACGAGGTTGTCAATTGTCTCACCTGCGGTTAAACTATTGCAGAAAGCTTCGATCTTTACCAGAGCTCCCTGTA
>V300016263_L3_WHPEAkcfEAAARAA-541_1_paired_trimmed_paired_merged_contig_89345
AACCAATTTGGAATTTCATTCCCCTCATAGACAATGCTAACTGAAGTCCCACTAGTGATATCCTGCGACAGTGATGCACATCAAAATTAGTAAACTCTTGAATAAAGTGGAAGAAATGACATAGACAGTGTGTGCACCTGTGAGACCAGAGAGACCTTACAACATTCTTCTTCTTTAAAGTTCACTGGCGCAGTTGCAACGTGCATAATTCTTAGCTGTGCATCAGTGAATGTGCGAGTGAATTTCTTGAACTTGACACT
>V300016263_L3_WHPEAkcfEAAARAA-541_1_paired_trimmed_paired_merged_contig_89346
ACTCTTTCACTACCACAAAAATGGGATCCCTAGAAATTGTTCAGGCAACCCCTAGATCCGTCGGCACGCCTTCGAGTCCGCGGATTTCGTTCTCCGCTGAGTTCCTCGACGAGAACAACTTCATCTCCATCACCCCGAATTCGCGCGGCGAAGTACAAGACAAAAAAATGGAGGGTGGTGATCACCAAAAGGTACGTAACCCGGATTTTGAGTTTCTCTCGAGCAACGTGAGTAGCCATGCCATGTTGTCTGCAGATGAGCTATTTTTCGAAGGGAAGCTCCTTCCCTTTTGGCAAAAGCAGCACGCCGAACGGCTCACGAAGCTCAACCTCAACACCAAGGACGTCGAGGGAGACGAGAATGAGGAGGGGGTGAACAAGGAGGAGAGCCGGGGGAGTTGGTTTGTGGACGACGATCCATCTCCGAGGCCGCCTAAGTGCACGGTTTTGTGGAAGGAGCTACTGAGACTGAAGAAGCAACGCGCTTCGACATTGTCCCCATCTTCCTCGTCCTCGTCTTCCTCTTCTTCCTCGAACTCGTTGGCGGATATAGCTACAACGACTGATCAAGAGAAGGAAGGGAACAAAGAGAAGTATATGAAGAGGATAAAGAAAGGGTTGGAACGAACAAGATCCGCAAGCATAAGAATAAGGCCGATGGTAAATGTGCCAATTTGCAAACAGGTGAAGAGCAGTGCCTTGCCACCTTTGTTTCCTCTCAGGAAAGGAAGAGTACTAGAGAGGTAGAGAAGTTGGTCCGATCTGCAAGATTAATTGTCTCATACAAACTCTACCATGCTCCGCCGTAAGACGAAAACCCTACTATGCTCCGGCGTAAGAGTGCGGCCAAAGATCCAACATCCAAGGATCCCCGTGCATATTGGAAAATCAAGATTTTCATTGTTTTCTCAAATTTCTCCATATTTTTTTTTCTTTCATTTGAAAATTCTATCTCATGTTTAGAAGGGTGTATTC
>V300016263_L3_WHPEAkcfEAAARAA-541_1_paired_trimmed_paired_merged_contig_89347
TGTAACTTGGATGAGATATGTTTTTGTTGCAGAATAAGATGAGAGAAATACGAAGATATAGAAAATAAAACATGTGGCTGCAGTTTCCCTATCAATTTGTATACCACCCACTCCATTGGCGTTTAGCCAATCCTCTTGAGTCTTTCGCTCACTCATTCCCGCCTCCCACCCGACTTCTCTCTCCCAAGCCTACTGGCGTGGGGCAGAATTTCACCCAAAAAGATGGAAAAATTTTAGCAAATAAAAGTAAAGCATGTGTTAAAAAGAATAAAAGATAAGTGCAAAAAAAA
>V300016263_L3_WHPEAkcfEAAARAA-541_1_paired_trimmed_paired_merged_contig_89348
GAATCACTTGAAAGTAATGACTTTATTTAATAACATCAATCTAACTTATCCCAACTTTAATCTCCTTGAAAGTAAAGATATTTGAATACTCGGAAGTCTATCGGCGACAAATGGTTGCTATGCCAATTAAAATGGCTGAAGATAATGAGTCAATTGCTTCCTTTATTGATCTTCAAAAGCTATCAGAAATACAGCACAAAAGTCTCAATCAGTTATATCAAAACAAAGTTTAGCCTCATCCCAAGGACCATTGATCTCAAACTTGTATTCTTGCATCCGTATAAGCCAATACGGACAAACCACAGTTACAAAAATCAACAACCCTAACAACATCACAAAAAGTAACAGATGCAAGGTATAAACAAGAGTCAATGTCGCAATCATCAGACCAAAAGAAAACCAAAGGTGCAGACAGAAGGAATACTTCTTGATACAGTAAGTAACCAAAGGAGCGAAAAGGAAAACTTGCAAAGAGAAAAGCATGATAGCAAAAACAAGCAGCCTTGACCGAAGGCACGAAGCAATGAATACTGAGGCCACAACTGAAGCATTCAAAGAGATGCAACTCGTCAAGGTTGGATTGTGTAGAGCACCGGGAGCTCTTACGGTGGACCCAGAATAGTCATGGAGGAAGAGATGGAGCACAATGAGTGACACTGTTACTGCCCAAATGGAGTTTGAGCTGATGGATGTGGTGAGCGTTTGATAGATGGGAGCTAAAACATATAAGCCACTGATGAAAAAGGAGATATTGAGCAAGTAACGAAAGAAGAGACTAAAGGAAAGCATTTCTTTAGTTAAAAGGAGAACAAGAAACCCCAATCCAAGAAGCGTGACATCGAGAAGCAAGAGCGAATTCTCATTAAGAATCGATCTGAGAGTGTAGGTCCAAACCAAACCAACAAGAGCAACAATGCAGAGGTATTGAGATATCGAAACGGAATCCAGCATGACTTTAAGAATGTCCCTCTTAACAACATTGGCATTCATAACCATATCTTCAAGAAAAGAGTCATCCGTGTGATTGTCATCAAACCCAGGTTGCATCCCTCCATACGCCACTTTTCGCCATCTG
>V300016263_L3_WHPEAkcfEAAARAA-541_1_paired_trimmed_paired_merged_contig_89349
ATTGCCAATTTGTAATTTTTTTTTTTTATGTCATTTGATTATATGGAACCCTGCCCTTCCCACAAATGCGTAACGGGTGCAATTTCCTTATAATGTCAACCATCCGTCTGAGTTCAAACTTATCATCCAAGTTCTTTGGGAAAAAAATGCATTACCAAGAGAAATTGAGTTTTTTTGTAAGCCTTAATTGTAACGTTTTCTGCTAGCAATTAAAGTTGCT
>V300016263_L3_WHPEAkcfEAAARAA-541_1_paired_trimmed_paired_merged_contig_89350
ATAATTTAGTTTGCAAATTTAGTCTTCAAATTTAGTCTTCCTAGCATTATCCTACATAAAAACACTTTAAACCTATTAAATTTTAGAGAATAAAAACCCAATTGACTTGGTAACAGGAGAGAATTTTACAGATTTACGTAAACTTACATGTATTTGATATAATCACCATCTTGACAGTCAAATGATGATTGTTCTTTTTTTGTTTTTTTTTGGTAAACAACCAGGATCTAGGCCACATACCCGGATGAAAGCTTTATGACTAACAACACAAATGTACAAACAAACAGCATAAATTTACAACAAAGGCCCAAAGACAAAAAATTATAAACAAAAGTGGACCTATCTAACTAACAACAAAAGCCCAAACAAGAGTTGAGCCCAGCCTACCCGAGACATCTGTTACTGCTGCAACCTCCTTCACGTCAACGTATCCCGACCCTCTGGATCTCACGCTCCTAACCTAGGATCTCCTCGCCGATCATAACTTCCAGCCAAGAACAGCTCTTCGATCGCATCCACAAACTGGAAAAAACCAGCCATGAAGCCCGTGGAAGTCCACAAGCAACGTTGCCAACAAGGGCACATAGAGAGAAGGTGGTGGTGTTGTGAACACCTGTGCCCGTGAGAATACCGAAACTCTACACACCAACTCAAACAATCGCGATTAGTAGTGGCTACGGATCGAAGTGAAGATGGTCTAGGAAGAGGGACGCCAATGGACCATGAAAAACAGACAAGATCGGGATTGAGAGAAAGGGGAAAAAAAGCAACAGAGAGACAGAAAGGAGAAAGCAGACAGAAAAAAAAAAAGAAAAAAAAAGAAACTGCCATCGAACCCAACCATGGTTAAGGTCGGCGACTCCGAAAAGGGACGAAAAAGAAAACTACTCACACGGACGGTGAGAATATCTCACAAGCAGAGAGGAATGTTGTTGGAGATTGTTTGGTGGAGTAAGCCATGATTGTTCATTTTGCAATGAAGAATACTACTTCCTTTTAATCATACAATTCGCAGAGGATTGAAACTGATATTTTTTTCTTGAGCAATCAATCTGCTACTTTCATGTTGGCTGCAACCATATAAGAAGTAACTCATCTATTTTAATTTAACAGAAACGACAGCCAAACTTTCTTAAAGCATCACTCTTTATAGACTTCCTACCGCAATAGTTTTTTATTAATCCTCTTTTAACATGCGACTCACTTGCTTGTGGATGGATTATCTACCCTCTTATTTTCATATTTTTTTCATGCTCTTCTGTTTGTGTGATCACAGTTAAACCACGTCAACATTTTATATTTCTATTACTTTTTATTTTA
>V300016263_L3_WHPEAkcfEAAARAA-541_1_paired_trimmed_paired_merged_contig_89351
CACAAAAGAAACATAACAAACAAGACTAACTAAATCGCAACTAAAGCACAAAAGAAATTTTAGGCCTTTGGAGAAGAAAAGAAGATGAAGGCAACTAAAGCAATGTAATCACACCGCACAATCCGAATACAAAAACCAGTTCAAAGTACAGGACGAGCAGCATCTGATGGCGGAACTGGAACAACTTCTCTTCGAAGTTCCTTAACAA
>V300016263_L3_WHPEAkcfEAAARAA-541_1_paired_trimmed_paired_merged_contig_89352
CTCTTCTGACCACCTAATATACCCCATTCAAGTATTTCGAGAATAATGTTAAAACTCATAGAGCAACACTGGAATTGACTCTTTCAGTAAAACTCACAGCTAGCATAGGATGCTAAAGAATGAACAGTAAATATCTCAGTAGTCTACAAAATTAGTGTAAGTGTCCCGGCCAGTCTTTCAACTTGGCAAACCATGCCAATCTTAAAGAGGTTCAAGTAAAATAATAGTTCTAGAAATCAATTAATCTCTTTAAACAAATTCACAGTATGGAATAGAGAATACCAGACAACGTGTACATAGGCTGA
>V300016263_L3_WHPEAkcfEAAARAA-541_1_paired_trimmed_paired_merged_contig_89353
TCAGTAGTATCAAATTCATGTCAAAAATTGCCACAACATTACACACATTATACGAAAAGCAATTAAAACCGACAGAAACTTCATTAGACAAAGGGCGGAGGAAAAAAAAGCTCAACCAATTCATCAGATACTTCTTTGTGGCATTTAAACAAACAGCTTGTAGGCCAAAATTGCATAACCCTAGTTCACCAAACCAGTAAAGGGAATTCCCGAAAAACAATTTCTTTCCACTTTCTGATTAAACAAAAACAAACTCAATTGCCATTTTCACGTATTGAATCCAGATCAACGAAAAACCCAAATTTTTTTAATTGCATTCATCTAACCCACCAAAAAATTGTTCCAGTTTTGATAATTTAAATTCTTTTCGACAGCCCCAAAAAAATTGCAAATGAGAAGTGGAAAGAGCACGGATTATAAAGCCAAAAAAAAAAAAAAAGATAAAATCCCAACTCAGAAAAATCATGCTCCAATTGTT
>V300016263_L3_WHPEAkcfEAAARAA-541_1_paired_trimmed_paired_merged_contig_89354
ATTGGAAGTGATCACGGGAAAAAGAATAGGTGATTTAATCTCGTTCTTTTCGTCTCCATCTGTGTGTGAAAATAAATTGCTGAATGACATATTGGACCAACGGCTCCCACCTCCTACACTTGAAGTTGAACATGAACTGACAACCATTGCAAGGGTAGCAATCACATGCAGGGATTCGCGACCGCAATCGAGGCCAACAATGCACATGGTTTCTCAGTCGTTATCATTACAAA
>V300016263_L3_WHPEAkcfEAAARAA-541_1_paired_trimmed_paired_merged_contig_89355
TAGAGATTCCCCCGTCACATTTCTCTGCACGCCAGGAGCACTGACCAAGGTCAAGGACATTTTGTGCATTCTATTTTGGCTTGGTAAGAGTTGAGTGTACGTACTCGAAACCATACGAGTTGAGTACATCACATATTAAACAACAAACTTCAGTTAGTGGAAGATACATAAACTAAAGAGAATATGCCACAAGTTTCAGAGTGGAAATAAGAGAACACGAAACAAAGACTCCACCGTGGTCAGATCCCAAGTGCGCTTGATCCAAATGCAAGTTGTTACAAAGTTTGCTTTCAGTATGTCGAATTTCAACAGAAGCAAGACTTAAGCAAATGGATATAAGACTCTTCACATAAGAGCACTACAGCCATACAACTATATAGCATGCTGCGGGAGCTAAACATCAGTCAATCACTTAACTAAACCAGAAACTCGTACTATATTGTTTAGTGTTTCTTCCTACTATTAGCTTCATACGTGACGTTCTTCAATGCTTTTGATGTGCTTCTGTTGATATTGTTTTACTAATGCAGTTAGATTGTGTTCATGTAGGGCATTTATCGTTAGAGAACATAAAAGGAAGATGAGCAACTACTCATTGTCTCTCCTTAAATGTATCCACTTCATGAGTAAATGAGTGTAGCTTAGCCC
>V300016263_L3_WHPEAkcfEAAARAA-541_1_paired_trimmed_paired_merged_contig_89356
GGACCTAGAGCTAGAAAAATCAAGAGTTCTCCGTCTCCTGTTGGATTCTGAGAAGTGTCTTAAAGATGCTCGTGAAGGGTGTTCTTCAGTCTCTGCTTTGGAAGCTCAGTTATCTGAAATGCATGAATTTTCAATAGCTGCTGATGTTGGACTCACTTTCACAAAAACTCAATATGAGGCTGTGATTGAAGAGCTTTGTCAGAA
>V300016263_L3_WHPEAkcfEAAARAA-541_1_paired_trimmed_paired_merged_contig_89357
CAAATCAATGTGGTCCTTCCGTCACAATTCTGTTAAAAATTCTATTAAGAGCTGATGTGGCACATATATAGGCTCCACAAGATTTACAGGTTTTTATCACAAGTAGTCCTTGCAATTGACCCACACAATCAAAATGGTCCCTCAAACTGACCCACACCATCAAGATAGTCCTTGAAATTAACCCACACCATCAATATGGTCCTAGAAATTGATAATCAATCAAGGTAGTCTTCGAAAATAGATGTTGCAAATCAATATTATTATTCTGTTACAATTTTGTAAAAAAAATTGTTATGTGATGATGTAATAATTAATTAAAAAAGTTGTCTAAATGCCCTTTTGCACAATGAATTTTTTTCCTTCTTATAATAGGGCCTACTCTGAAGAGAGATTTCTTCCATAAATTCTCAAAGGCACAAGGATTAACTAAGGCCGAAGAGGGGGTGGTGGAAATAGTTTTCAATCAACAATGGATGCACCTCGGTTATAACCTCATTATCTCAAGGCAAACCTCGTCGTTCTGTGCATCACCAGACCATCAAAGAAGCATCGAACAAACTCTTCAAGATTAAGGTTGTGAGGATGTTGATCACCTAAATGTTAATGATGATGTCCTAGTAGTCATTGTCAATGGGCCAAGCCGTCATCAACGGTAATCTCGATCTAGGTTCAATTCGATGAAGAGTGTCGAAATGTGTAAAGATGGATGTATTGAATTTTTTTTTTAGAGAATAGAGAGCAAACGAGATAGAGAAATGTGGACTAGAATAGGAGGTGGTTGCTAGACTGAGCTTTTGGGTTGACAATTTTTTTACTAACTATTAAATTATTAAGCCAATTTGTAATTTTTTTTCACTTGTGTGACCCATTTATGTGTCACATCAGCATATAACAGAATTATTGACATAATTGTGACGTAAGGACTACGTTGATCAATTTTTAATTTTAATGACCATTTTGATGTCGCGGGTCAATTTCAATGACCATTTTGATGTCATGGATCAATTTCAAGGACTATGTGAGAAAAAAGACTTATGAGAACCATTTATATACCACATCAACACTTAACATAATTTTAAATAGAATTGTAACAAAATTATCACATTGATTTGCAATACCTATTTTTAAAGACTACATTGATTGATTTTCAATTTCAGGGACTATCTTGATAGTGAGGGTCAATTTCAGGGACTATTTGTGATATAAACGCTTTAATTTTTTGGATGATAATCTC
>V300016263_L3_WHPEAkcfEAAARAA-541_1_paired_trimmed_paired_merged_contig_89358
AAATGGCCACTGCAAGGTACGCAAATGTGTTTCCAAATTTAATTGCATACTTAATTATAATCTTATGGATAGAACACAACATCACATCCCTCTCGTTTAATGAGATTTCAAACACCTAGACACCCCGAGTGAGAAAATTTGGATATCAGAATTTTATATGAGCAGTGAGTACCTATATGAGTATTTCTTTTGACAATTGACTTTGGCCAGGGAATGGAAAACAACA
>V300016263_L3_WHPEAkcfEAAARAA-541_1_paired_trimmed_paired_merged_contig_89359
TATGGTGCGGCAGGTTTTCCACAGGTGAGATGTGTGCCAACGTATGGTGATCTCCTAGTTAGTTTACAGTGTCAAGTGAATATTGAATTTAACTTACATTTTTGCTCATGGAATTTGTTATTTATCCCTCAAATAAATTGCTCATGGACCATCATTACTTGGCATTAAACGGATTTCAATTATAATCCTTCAATTGACTTTTACTATGAATTAGAACTTTTGTTGGGGCTGGTTTTGTGAACGTGATATTAGATTGTTCATCTCTGGTTTTCTTGTCTTCCTTTTGTGCTTTGTTAGCAGTTTGAGTTTCTTTACTTATACAGATTATTTTATTTACGGGGTTTTATCACAAAGGGTCCCTTATGTTTTAGGAATCAATAGTTTTCGTCCCTTATGTTTCAATTCAATCAATTAGGTCCTTCATGTTTGCTCCCACACATCAATTTGGTCCCCAACGTCCAAAACTTTGTTTGTGTTTGGCACACATGTGGGACCTAGAAATTCTCTTATTAATTGCCATGTGGATTAAACAATATTCAACTGTTAAAAAATGATATAAAGTTTTACAATGAAAAAACAATAATAAATAGAACACAATACCTTTAAGGCCATCCCCCCTCATGCCCTCACGGCCTCACCCTACCCCGCCTCCTCCTCCTAAAGTCTCATCCATTCTACAGAGCAATAACCCCCATCCCCAAAAAACTGGAACAATGAAATGATTTAAACAATATTCAACTAGTAAAAGATGATTTAAAGTTTTACAAAAAAAAAAAAAAAAAAAATAATAATAATAATAAATAGAACACAATACCTTCAAGGCCATCCCCCCTCCTCCTCCTCTTCCTAAAGTCTCACTCATTCAACAGATCGGTAACCCCCATCCCCAAAAAACTGGAACAATGAAATG
>V300016263_L3_WHPEAkcfEAAARAA-541_1_paired_trimmed_paired_merged_contig_89360
TTTTCTTTTTCTTTTACAATTAGGTTGTTCTTATTAATGGGGAAGTGGAAATTCGAACATCTTCTAACATAAAAATCTGAAGTGCCACTAAACAAGAGGTGGTTGGTCTTTTTAGTCAATATAATTCATATTCCTTGGGCTCCTTTTACAACCTAAATTTTACGATTATTACACAACGCGATATGCAGTCCAATATGCTTGTATTTGTTGCACCAAGACAGGTGGTGTTTAGAAGGTCCTATGCGAAGAAGTTTTCGATGAGAGAAACTTCCATGCATTTGGTTTACATCGTTGATTATCTCTCCATCTCACTTGTCACGTTACAAGAAATTTTTTTTTTTTTTTT
>V300016263_L3_WHPEAkcfEAAARAA-541_1_paired_trimmed_paired_merged_contig_89361
TGCACTTTTGAAGATGCTCCTGGTAGCATTCACACCCTTGATGTTTCTTGCAATGTATTTCTGCTTTAGCTATGGTGATTTCATTGTGTTTAAACCTCATGCGCACCTTGTTGTATGTTAAATTAGTGATTTCTGCTGTTTGATATAGCTAAAGATTGTCAGATACTTAAAAATAAAATAAAAAAGGTATAGTTTTCATATGCATGAACGAGCAGATGACTACAGGGGAAGCGGCTACTATCTCTGAGGCTAGCTTGCTATTATGCACTGTGTAACTTTTTATTTTGTTTTTTGTTTAGCATATTGGAACATGGTTGATTGTTTTTTCTTTGTTGGTATGTCTTCCAACATCTCCCCTCTAAAGTGGTCAAGGAGGATGAGAGAGAGAGAGAGAGAGAGAGAGAGAGAGTATTTTTAGGTTAACAGCTTGATTTGTTGTGGTTTGATTGTTAGTGAGAACTCAGATGTTCTGGTCTTTGGTACTTTTCAGTACGTTCTAAGTTATCAGAATTTCTTCTTTCAGGTGGACAACTTTATTCATGCAGACATGCATCCTGGAAATATCCTTGTCCGGGTG
>V300016263_L3_WHPEAkcfEAAARAA-541_1_paired_trimmed_paired_merged_contig_89362
CCAATTGCCACTCAGGAATTTTACTAGCAGACTTGTAAGAAGTAGGTTCAATAGTAGTTGCAGGTGAGTTAACAGTGGCTGAGAAAACTTTCCTTTTTGATATTCCACTCTTGGATCTAGTTTGCATAGGATGCAAACTAACTGAAGGTATGAGAAGGACAACCGGTAGATTTTCTGTTTGGAAATCTAGATCAACAGGGATTAGAGACTGTGTAGAACTTTGAGATGCTAGCTCATAGGGTAAAATTGGGTGAGAGGAATCCAAAGACTCTGAGGCACTATAAGGAAGAGCGGGCAACAACTCTGTGGCTCTAGTGAGAAAGGAGTTCGAAGACTATGAGGCTATAGAGGTTAGAGAAAGTGAATGAGATGGGTGAGAATGAATGATTGTGTTTTGTAGAGTAACTAATGGTTGGAACATATGTGATGTATTGGTAGATTTCTGTGAATGAGATAAAATGTTATGAGATGAAGTGGATGAATGGCGAAAATTTGTGAATGGAAAAACAAATTCATCAAACAATACATGTCTGGAAACCATGATCTTGCCAGAATGAAGATTGAGACACAAATACCCTTTATATTGACCTGCATATCCTATAAACACACACTGAGTTGTTTTTGGTTGCAGCTTAGTGGTATTGTAAGGTTTTAGAAGTGGATAGCATGCACAACCAAAAATTTTAAGGTAAGAAATTTGAAGGTGACTAAACAAGCATTTGTATGGGGAAGACATATGCAAGGTTTGATATGGCATTCTATTTATAAGATAAACAGAAGCAGCACATGCATGAAACCAATATTTAGAGGGCATGGAAGCATTTTGTAAAAGGGTAATAGTTGTTTCTAAAATGTGTCTATGTTTTCGTTCTGCAAGACCATTTTGCTCAGGAGTGTAGGGACATGATTTCTGATGAATCATACCCTTGACAAGCAAGAATTGTTTAAATTTGTGACTGTGAGTATTCACCTCCCCCATCACTTTGAAAAACTTTGACATGTGCAAAAAATTAAGTATTTAGAAACTGATAAAACTGAACCAAAATGCTGAATACTTCACTTTTATTTATCAATGTGAAAATCCAAGTAAACCTGGTACATTCATCCACAAATGAAACATAGTATTTGTAACCTTCAATTGAAACAGTAGAGGAAGGCCCCCAAACATCACTATGGATCACCTCCAATGGGTGTACAGTTTTATTTGCAGGAAAACAAAAGGAAGTTTGGTAAACTTACCCTCTAAACATGATTTACAAACTGAAGACACATGAGAAACAGACATAGGTATGTTGGATTGCTTTAACATTGCAGAGGTCACAATGTTAGAAGGGTGTCCTAGCCTGTGGTGCCACAAAGTTATTTTGATTTGCTGTCCAAGAAAGCATGACTGTTGGGTAGTGAATGCAGATGCTTGGTGTGCTTGATTGATGAAATGTTGTGGAATGTGAAAAGGAATAGGGTATAAGCCAGCTCTACACAACCCCTACAGAAGAATTCTCCCTGTGACCTTGTCCTGGATCCAATAATGAAACTCATCACATATAAATTTGCATTTGTTATCTTTACAAAATCTATATATGGATAATAAATGCTGAGATATATGAGGAACATGCAGAATTTTTTTCAATTCAAATGCATACTGAGGTGTCCTCAAAGTACTGAAACCAATGTGAGAAATGGGCAAACCTGAACCACTAGCTGTGGTGACAGTATTTGTGCCCAAAAATGGAATGGCTAGATTAAGATTTGCCAAATCATAAGTCATGTGAGAAATGGCTCTTGTATCAGCCACCCAAAATGGATCATGAGGTGCAGAGGGTTGAAAGGCTGTATGCATGGCAGATAGAGTTGGAAGTGGAGCCCTACCTTGATATGAAAAATCAGTTCTGTGATAACATTGCAAGGCAATGTGTCCAAATTTCCATCAAATTTGACATTGTGGCTTGGAAGATGTAGTAGAGGAAGATGAGTGTCTCTGAAAGCAGTCAGCAGCAATGTGTAATTTTTTGTTACAAATTTGACAAGTTGGAATGTCATAACCATGATCAGGACATGTAGAAACATGAGGTTTTCCTGGACCAAGAATCCCTGCACTGGAATTGGAGAAACCAGACTTGTTTCTATTATTAGAATGATAGTTGGTTCTACCTCTTCCTCTACCTCTGTAATTAAAGCTATATCCTCCAGTGCAGTTAGAAGAACCACCATTGTAAGTACCAGTGTTGGTGAATCCACCAGCAGTGTAAGTTTGTGAAAGAGATGAAGTAGACCCCTCGCCAAGCATCAAAGCCTTTCCTTTGTTTTGCCTATCAGGTGCCATCATGGCAGGCACAAAGGTTTCACTCACAGAATTATTGTCAACAACAGCTTCTTCTGCCAAGAGTTGAGACCTGAAATCCTTGAAGGAAATTACATTGTCTCTTCCTCTTATAACAGTTCGAAAGGTATTATATTCAACAGGTAAGCCTTTAAGTGCCAAAATCACAATGTCGTCATCATCAAAGAGTACTCCTGCTGCAGAGAGATGATCCTTGACATCCTTGATCCTTTGAAGATACAGAGAAACGGAGAGCTCAGTTTTCAATTGAAAAATACTGGCTTTTGTAACCGTAGAAAACCTATCCTTCAGATTAGTCCACATAGCATGAGAAGTAAGACAACCAATGATACAAGACATAGTTGTGGGAGAGAGTGTAGCAATGATCAGCTGTATGAGAGCACGATCATGCATTTTCCAGATCTGAAACTCCTTAGTTTCAACACCTTCAACATCGGAATCATCCTTGAATCTTGTAGGACATGGACAAGTCCCAGTAACAAAGTCAAAGATGCCATGACTTTCAAGAAGCAAACAAATTTGATAGTTCCAAACAAGATAATTTGC
>V300016263_L3_WHPEAkcfEAAARAA-541_1_paired_trimmed_paired_merged_contig_89363
TGCTTTTCTATTGGTTGGTACCCAGGTATGTTTCTAGCCATCTAATCTTAGTTTCTGCAATCCAGTGCAAGTGATTTGCACCTGTCTCTTACATTTTTGTATGACATGCTAAAGACTTGTGGATGCGTGAGTGGATTAATTGTGTTTTTAAGTATATTCGCATAGAGTAATTCATACTTTCATATTATGTTTACCAGCCAAGGGTAGAAGCTGC
>V300016263_L3_WHPEAkcfEAAARAA-541_1_paired_trimmed_paired_merged_contig_89364
AATGCATCATAAGCTCGGATTGTCGATGGGGAAACCTCAATCCCCTCCGCAATCGCTTCCATCAAATCCGAAAACTCAAATTCAAGGTCTTTAGAGCAATTAATAAGGTCCACAAAGAGAGAATCCAACTTCCTATCCAGACCCCAATAGCACAAAATTCTAATAAGCGCAGAATACGTGTAGACATTGTGTCGAAAGCCATCTCCTTTCACCTGGTGAAAGAATGAAATCGCCAAATTGGGTTCGTTTCTTAGACTGTTGAGGTTGTTAACAACCCCAGAGGTATCTAATTCGGAGAAGAAATGGGTTCTATTGGCAGCATTGGTGCCTGCGTTTGTGGTGCAGACACTGACAGAATTATCATCAGACGATTCATCAGAGTGGGAGGAACTGGAGTTCCAGAGGGCAAGTGCTGCCTGGGAAGACGCCCACTTGAAAGCACCAACACCGCCACCGCCGCCGTGGACGAAGATCGAACGGCTGCGATTGTTTTGTGTTGGGTGAATGCGTTTTCTGGGAAAACCCAGTCTAATGGACGAAAGCCACATACACATGGAAGACTTTCAGATTCATTGCAGCAACGACGCCTTCATGAATTTCCAATTGCAGAAGAACCAAAAGGGGAAGAGAGAGAGAGAGAGAGAGAGGACTTACTTGGGATTCACCGTTGAAGCTTTACTTTCGAAGTTTTGTTTTTGATCATGGATACTGAGTCACCGAATCACCAATAAAAAATGGAGGGTGAGTTACTGACTCGGAGGTTTTGGACGATTTCTTGTGAGCAGAGATTAAAGCTGGTTTTACCTAAAACCCTACCAAAGTACCAACTTCAAGTTCCGCTTTCGGTTAACCCC
>V300016263_L3_WHPEAkcfEAAARAA-541_1_paired_trimmed_paired_merged_contig_89365
AGAAGCAACAACTGGATGCTTTGGGTATCCTTTCCTTCCTTTTCCATTCTAAATTCTTAAATTCTTAAAATTTTAAATTCAATTGGGTTTTATTTATATCCTATGAATCTTATATTTTATTTTGTTTTAGTGCTGGGGTGCGTTTGGAATCTGCTTTGTTCTGGGTCTTTGATATTGTTATTATTTTTGTTTGGCAAATTTTCTGTGACGTAGGTTGGGGTTTCAGCCAACTTTACAGTGGCTTTGACTTGGTTTTATGTATCCAGATACGAAAAAACTTAGTTGTATGTACTTTTTTGTAATTTTTTACTTAATATCATCTGTATGGAAATCTGGAAGTTGTTCCCGTTTGGGTTTCTGACAGCAAATGAATGGATTTAATAATAAGGGATATATTTGCGGATGGCCTTTAATAAATAGAAAGGGGTACAACAAAGGTGGTATGCTTGAGATTCTTATATATCAAATTTACTTATCTGCCCTGGATTGCTGTATTGTCAACTAAACAAAATTTGTTTTACTGGTTCATTATATAACTTATAGATGCATGCATCCAGTGGCTATGGATCTTGTTTTAATGTTTCCCTTTCTAAGGCCAATTTTAATGTTGCTTTTTCGCTGCAAATAACTATATAATGATTACTGTACTATGGTTTACTTTGTTTTACTGTTTGTAGGATCTCCGGGATTTGGATTTACGC
>V300016263_L3_WHPEAkcfEAAARAA-541_1_paired_trimmed_paired_merged_contig_89366
CCTGAAAGGTTAAATGCATCAAAATTTAAATTCAATATAGTGTAATCAACTAGAAAAATGACGAGTATGCCATCCAAACAATAAAGCAGGTGCGCATGTAAAATTAGCGACATTCAATCATATTAGCTGCTAGCTCACTGATGATGAGCTCTTGAGGTGGGATCTGACCATGACATGGCAAATGATACCCTCAGGAGAACTTTGTGATTAAAGTTCTAAATTCCCAGAAAATTGTGAAGGAAAGCATAATACTCCGATGGCCCAATTACTCCCTAAATAGTAAATCTAGATGTTCAGTTCCTATGTTATGCAAATTTAAGAAACCGGAATTATTTGAATTTGGAACTAAATATTTGAATTAAATGTACCAAGCATTGCCAACCATTGGAACTAAATATCGTTAATTGCAACAGACGAAGCAGTCAGAACTTCAGTTGACAGAAAAAAGGAGCTTAACAAGATTCAGTGAGTGATAAATCACACATGCATTTACCGTATCGAAGGACATGCATAATCAGTCAAATAAAGAAGTTCATAATAAGAAAGAGATCAGCTACTCAGGATATAGAGAACATGGAAACTGTAAGGACAAGAACTAGTTTAAAGTCGCAGAGAGATATATTATGCAATCAAATAAAATTTCTAGCTCAAAAACTACTCAGACTAAGCATGGATGCATTGATGATCAACCAGGGAATACGAAAACAAAGTTATTAAAGAAAGAAAAGGGCAAGTAGAAACCTCCCCAGCTTTTACAGTGATAAC
>V300016263_L3_WHPEAkcfEAAARAA-541_1_paired_trimmed_paired_merged_contig_89367
AACGGGTTCTAAACTCTTAGCTAAGACTAAGAGGAAGCCTTAATTATGATTACTCTAGTTATTTGATTGTTTAATTGGTGGATTTCAAATTGATGATTAGTTTTCATTCACTAGTGAAGCTGCAATTTTGATATTTGGTTCTTTGTGCTTGACCATAGCCTAGGATTTTGATGCTTTATGAATGAGAATCATAAACTTATATTTTGATCCGACCATAGACGAATATTGGTTTGTGTGGCTTCCTAGAAAATTAGCTATTTGTTTGACGTGACCAAGTTGATAAGTGG
>V300016263_L3_WHPEAkcfEAAARAA-541_1_paired_trimmed_paired_merged_contig_89368
AATGTTGTGTAATGCATAATATCTAAAACCATATGCTTACACTTCATCTCTTCAAGAAATTCTAAGGCTTGGTCCATTTTCCCCAGCTTGCACGAAGCATCCACTGCGATATTGTATGAAACCTCATCAAGATAGATACCTAAGCTCTTATATTCTCTAAACTGATCCACCGCTTCAGAAGGCATGCCCATCTTACACATACACTGAAGAATCAAACTAACAATCACACAATTTGTTTTTATACCCTTTGACTCCATGTCATTATGGAGAGCCAAAGCTTTTAACAACTTGGAACTCTTGCAGTAGCCACAGATCATTGCACTGTAGGTATAAGAATCAGGGACCAGCCCTCGCTTTTCCATGTCAAGAAAGACGCTTTCAGCTTCATCAAACTTCATCTCATTGCAGAACCCACGAATGACAGCGTTATAAGCGTACACATCGATAAGGACATTTTCCCCATTGCACGATTGGAGCACTTGGTACCCTAAATCCGGCCTGTGATTGGTGCAAAGCCCTTCAATATATGCTGTGTAGGCAAAGGCACTAGGGGTTACCCCAGCTTCCTCCATCTCCTGAAACACTTC
>V300016263_L3_WHPEAkcfEAAARAA-541_1_paired_trimmed_paired_merged_contig_89369
ACCATCACCATATGCATGCACAACACTTGTTCATATATCCCATCACCCAAACAAACACACAAACAAACACAAAGTAAAGTTATATCATAGCATGCTCTTTCTGTTTGCTTTCTCTTCTGTATAATTTGTTCACCATATTAATCCAGTTTGTTTGATCAAATTCCCACCTGTTGTTAACTTGTCCTTCATCAGATGTGATGAGGCATTGGCTGCCGA
>V300016263_L3_WHPEAkcfEAAARAA-541_1_paired_trimmed_paired_merged_contig_89370
TTCAGCTCCCTACACATTTGCAATACCGCTTTCGTCCCCGTCACTGCCAGTGGAGATTTCAACCCGATTCCTGAATGTCATTTCCCAAAAATTAATAAATTAGCATCCTCTAAACGACCTGTTACTACTACGGGTTTTTTATTACATCTAAAAAAGTTAAAAGCGTTTTCCGCCATCTAAAATCGTTTTCTGTCAACTAAAACGCTTCTGGCTCCAAATGTCCACACCCTTGTGAGCATACGTGTAAGAACA
>V300016263_L3_WHPEAkcfEAAARAA-541_1_paired_trimmed_paired_merged_contig_89371
TGAATGTACATAAAACATTGCGAGTAAGATGAAATTTTTGATAAAAGGACTTTCTTTGTCGTATCTGAGAAATATCTTCTTATGCGAACATAGGCTGCATTTGGTAAAATTTTTAGGGTTAATTGTTTAGCTTCCGTTGCAAAAAATGTATCATGAAGTACAGTAGAACATTCAGTCATTTGTACACCGCCCTTGGATGGATGATATCCGAACAGGTTGTTCTTACAGTATTTTTGAAAAGAGAGATTTTCTTTCAAAATAAGAGCTGTGCATTTACAGTACAACAGGTTTTCATACTTGAGGATTAGGAACTCATTTTTTCAGTCAGTTAATATTCGCATATATTTGAACTAAGTGTTCATTTCATTCTGGACATTGGTTCTTTGGTACTAGGTCTTATACAACTACCCGGTTAAGGTTAACATGGGTGATATATATTTTCTCAGAAGCACCAGGGTGTAGAAGATCCAC
>V300016263_L3_WHPEAkcfEAAARAA-541_1_paired_trimmed_paired_merged_contig_89372
CCATGGGTATCCTTTTTCGTTATTGTTAGAACATGAATATGCTCAGTTTGGGGGTCCACCAGACGAAACTTTCTAAGAGCGAAAAATCAGAAATTTTATGAATAGTGGATGTTTATACACATCTTTTATGGACCTTCATTTATTAGTTTCATGTTTTTGGCGTGTTAATTGACAATTTTTCTTTGACCAACTTAGGTTGCTAATTTGCACTCTCCCGAAAGATTTTCAGTTTCCACAGCACATAAGCCTTAGGCAATGTTATGCATTGCTAGGGAACAGTTTGAGTAGAGCAGTGGTTGCTCCGTTACTCAAATACTTATTTGCCGGATAATTGTGATTATTCTAAGACACCCCATTGTGGTAGATGCAGATCTCACCCACAGCACATACTGCTCGATGTTGTATGAAAGTTTTCAGTGTAGACGTGCGAGGATTCATAATTTTGTGAAATTGGTGCCGATTTGGTTTTGAATTCTCTCCGATTTATCAGCAAA
>V300016263_L3_WHPEAkcfEAAARAA-541_1_paired_trimmed_paired_merged_contig_89373
TTACCCTGTCTCGTTTATTGAGAAGGTTTGAATTCTGAAACCCAAAAGTTAAATTTCACTAATCAAGTGTGCTCCATAAATGAGGGCAACACTCTGAAATCTATCAATGGAACCTATGCTGGAGTGGGAATGCATCTTCCAGTATTTGAGTTTTGTGAATAGTCAGAGTGATGTATTAGTCATAATTGAATTTATTCATTCAGCTTCCTGTTTGTACTGATTCCCCTTTAATCTCGGCTTTGCAGCCACATCTGGAGAAGGGTGAT
>V300016263_L3_WHPEAkcfEAAARAA-541_1_paired_trimmed_paired_merged_contig_89374
TTTGTGTGAGGGATTGAAATTACCTACAGAATCACACAACTTTTAGTGACAGTAACAAGTAACTCACTCCAGCATCAATTTGGAACCAAATTCACACTCCCAACTAAATTTACACACTCCCAAAACAGGAGTTCACTAATTTTCCAACAAAGATTACAACTTTTTCAGCGATCAAACTTACACACTCCCAAACTGTTTTGTCACTAATTTACCAATAAAGATTACAACTTCTTTTAGTGACAGTAAAATTGGAAGAAAATTCGGACTCCTGCTAAAATTACACACTCCCAAACTGTCTTTTTCACCGAAGACTGCAAATTTTTAATGCCAATGAAGCTCCACAAATGTAGGCCCTGTCGTCTGAACCAGAATCTCATATGATTATCCAGAAATTTTCTTTTCTGAGCATTTTCTAGGGAAACAAACAGAAAGTTTCACCTTTTCTAGGAGTAGAAACGGATGTTTTTGTTCTCTTATCAAACTTGAGTGACTTGGGGGAAGAAGAAGAAGAAG
>V300016263_L3_WHPEAkcfEAAARAA-541_1_paired_trimmed_paired_merged_contig_89375
ACTCGACTAGCAACTTGTTGTCTCCATCCTTCCATCCTATTCGCTGCATTTTATGCACAAATCCAAGTTAGTAAATTTCATGCCATGCATATGGCCGTATTGGCAATGCTTGAAAGAAAAAGTTAATATCATTTCTAGGATGTAAAAGATTTTTATACTTTATGATAAATAACTTAACTTGCGTCTCTTTCAAAAAGCACTTCATCATTTTCTATACAACTTCTATATATATCCTCCTGATAAAAACGTTTTTAATGTGCAAAAGTGTTTTCTACAAAATATTTCCAAGTGAGTCCGTCAATGTGGTGGTTGAATTAACACATCATCAGAAAATGTCATCTAAAATTGTGGTCTCCATAACAACATTCCTTCAAAGTAAGTAGCTTTTGAGGGTACAAAATTAAATTACCTTTGGAGGACCAGCCGTAGCATTGGTGCAGTAGAGCCTGGCAT
>V300016263_L3_WHPEAkcfEAAARAA-541_1_paired_trimmed_paired_merged_contig_89376
TACTGCTAACATGGCTTGCTGTCAGTTGAGTACTCTTCTTATGCTCTGCTGCATTCCCAATTTCCCATCTTCCCTTTTCATAAGAATGTGAAATTAATTTTTTATGTTAGTTGTTTACTAATGTATTTATTTTTTTTGACCTGGAGCTGTTGCCATATAGACTATCCTTTCTATGCTTATATCTTCATACGCGTTTTTCTTGATTGCTTATACCATTTTGTCCCTATCCTCTCAACAGATACTAAGAAATGCAGTTAG
>V300016263_L3_WHPEAkcfEAAARAA-541_1_paired_trimmed_paired_merged_contig_89377
TTGCGGCGAGTCCCCATTATAAAACGATGCAGCAGACTGAGGAAGTGAAACTGTGGACAGGTTTTCTTTCCTTCTTTTCACCCTGAATGATTTCCCACTTGTGACACTTGCTAGACCATTTACTCTACCATGCTTACGATCATTTGCTTCAATGGCGGGCTCATTTAATTTCCCCAAATCAAAGCTAGAAACTGGCTGAACATTAGCAAATGCAAATG
>V300016263_L3_WHPEAkcfEAAARAA-541_1_paired_trimmed_paired_merged_contig_89378
GTGGTGGTGACGAACCAGGTGGTTGGTTTTATGGGGGCAAGTGATGGGGCGAATGGGGTCAAAGTGGGCAACTTTGGCTCATTGCACTCGTTGGGAAGACGGGTTTGCCCTGCTCTGGGACTCACTTGGGCGAATTGCGTGAATTCAAGGGTGTTCTTGTCGAGAAATGAGATGGTTGTTGGCGAAGGGAATAGCAATGAGCTGGATGATGGTTTTTGTAGGCAAACAAAGAGGCGACTTGATATTCTTTTTGTGCCTCATTTGCCCCAAGCATCGTGTGAATTTGTCATCACACGACAAGGAGTATTTGGGGTTGAGTGAGTTGGCATATGGATCTGACACTGATTGAAGTGGCCCTGTGCTTGCTTATATTATTTCTAGTGTTTCATTTTGTCTGTAGGCTTCCGCCAAAAAAAAAGTGAAGACTGGATTACTACACCGTTGGTTTTAGATTCACTTGTCATGAGATCAATTTATTCTGAGGCCGAGTTTTTGCGGAAGGAGGATTTCTTGAAACACGATCGTTGGGTTACACTATACACACATGGTAAGATGTTTCCTGGAGGAGAGTTTCCAAATAAAAAATATGTGTTGTTGAAGGGTTGGCAGTGGAACTCTCTTATTGGATTCACTTGCAGGGAGGGACTGGATATATATTATGTGGCATATGTTGATGGCAGTAAAGGGCGAAGGCCTGTAGGCTGTAGCGGTGGAAATGGTGGGTGCCATATGGAGATCCAAATGATTCACATCGCAGAAAAAATGATGTGGGGGAAGATGGCCTTGGACGGAAAGTTTGAAGCTGAAGTTAAACTAATACTTGGCTTGGGTTCACTGCAACTTGGAGAAGTTAAAAATATGTTGCTGTGATTGCACGTGGGCTGTGCGCACCAGTTCATTAACAATTTTTTTGTTGCTTGTATGAATATGACTGTTGATTGTAAACATGGGGAAAACTTAGAATCCGGTATGCTAGCTAATGTCTTACCATCAAGCATTGTGCTTTTGGATTGATAGCCTTTGTTTTCTTGCTTATAGATGAGCACATGAACATGCCTTCATGCTGAATTACTTTCGAAGTGAATGACAGAGCATATTACAACTTTGATTATAAAAGTAACCGATGGATGTTTGAGCACCCATTAGATCGCTGGTTAGATGATAAATGTGAATTATGTTTTAGTTTGATGCGTTGTACATTACCCCAGGAATACTAGCTGCTTCCTATCCTGTAGAAACATCTTTTTCTACAGGAACTGTGAAATCCCCCTCCAAACCTCTAAGATGTGAGGCAGGAAG
>V300016263_L3_WHPEAkcfEAAARAA-541_1_paired_trimmed_paired_merged_contig_89379
CGTTTTTTTTCTCTGCCTTCCTGCTGTCATGAAATACATAACAAGCAATGCAATGTTATAGCCTTTTGGTCATAAACAATCCGTATTGCGCGACACTACAACAAAACTTACAATAACAGTTGGCATTAGTTTTACATAATAGAGTGAGTAAAAGGCCTCATAGTATACCTATCCAGTAGCCCCTAATAAGTCTTTTACCCATCTCATTTTGTTCAACACCATAATAGTTTTTTTTTTTTTTTGT
>V300016263_L3_WHPEAkcfEAAARAA-541_1_paired_trimmed_paired_merged_contig_89380
GATGGCTCGTCTAGTTGCTCCTGCCTATTTTGGGGTTGGTTGTTGGGCCCAGATATGTCTTCAGTGGGATCATCAATGGACATGTCAGACTCGCATGAGGATCTGACAGCTATGTCGTCCACACTTGGCTTCCATGGGGAGATCAGGTCGGATCTTCTTTGGCACAGTGAGACAAATTTGCTGCAAGCTTCGTTTAAGCGATGGGCACCAAATTGATCTGCAAAGTGTTGTAGTTCATAGACTGTATCTGGGTTGAAACCAGCAGCAGATGCACGAGCACAAGCTGTGGTTAAATCCTGCCTAACTGCAACAAGTCGTACATCAATAGCCCTCAAAAGCTCCTTCTTTGTTGCATCTGCTGCTGCTGTGGTACCTGTTCCATCCCCACCTAATGCACCAGCATGTTGACCTCCCATCCCCTGAGAGTATATTCTCCGTGCCGCCTCCAACTGGGACATCTCAGCATCAAATGTATTGACCAGTTCCAGCACCTCAGGTGTGCTAACGAACCGCACAAACCTTTCAAGCGTTCCTTTTGTGAACCATGCCTCATCATATTTATGTTTGTCAACCTCAAGTTTAATCGACGGAACTGCAAGTGCAACCTGCTCTTCTACAACTTTTAAATGAGTCACAAATGGCTTGACTGAACCAGACGCAAGCTTCTCAGTGTTCCCATCACTATAAACAAACAATTCACATCGTGAGTGCTTTGGTGACAATTGGAATACTGCATAATCAAGAGGAGTATCAGATTTCATTTTCCCCTTCACTCTAGTTCCTTTATCTCAAATGACCCTTCATATAACAGATGTAATTTTCAAGCCCCAATGGCCCAAGATCCTCACAGTTCTGATTAATTCATTCACAATGCATAATCCGAGCAAGCTCAATCTCTAGGGAGATCTCAATTGCCGCAATCGGATCCTCTGATTTGCTCAAGCCGGTGCCCACATTTCACTGCCTCTCTCTCTCTCTCTC
>V300016263_L3_WHPEAkcfEAAARAA-541_1_paired_trimmed_paired_merged_contig_89381
CACCTGCATCACCTTCCCCTAAGGTAGCACCATCCAAAAGCCCAGCAGTCCCACCCCCGCTACCCCAAAGTCCACCTGTGTCAACTCCATCACAGCCACCGAATCCGCCACCATCACCACCTGTTTCGACACCAACATTGCCACCTCCTGTAGCAGCGCCACCTGCATCTCCAACACCAGTTCAAGCCCCAGCTCCTGTTAAAGCAACTCCTGCACCGGCACCAGCTAAAGTAGCACCAGTGCCCTCACCATCAAAAGCACCCCCAGTATCAGCGCCAGCACCAGTTATTGTGCCACCAGCTTCACAACCAGTGCAAGCACCTTCACCTGCTCCACCCAAACACAAGGGGAAGCACAAGCACAAGCACAAGCACAAGCATCATCATGCACCAGCACCTGCACCAACTGTACAAAGTCCCCCAGCACCACCTACGGTGACAGATACAGAGGACGGTGCAACACCGGCCCCATCACCAAGTTTGAATTTGAATGGAGGAAATGCACTCCACCAGAAAGGAGGGATATCAGGATTCTGGGTTACGATCGGGTTAGCAATCACTATACTGCTGGCAAAGACAGGCTAAAGTTCTTATCAATCTTAGACGTTGAACTATGAATTTATTGGTACAATGCCAGAAGATTTTTTTTCAAGAGAATATATTACAAGAAGATGATTTTTTCATATGTACAACCCTAGAT
>V300016263_L3_WHPEAkcfEAAARAA-541_1_paired_trimmed_paired_merged_contig_89382
AGAAGACATCCTGAATGCAACCCTGACTGAAAATATATTGAAGTTAGAACACAAAGGCAAAAGACATGAATACAACGAGGAAAGAGAGGACAAATGTTACATGTTAGGGTTGTAAAGAACTCAATGACACCAGCCAGTCAGTTAGTCTGGTGGCTTCAGAGTAGTTTACCAGTGATCTGAGATAGAACCGCATTTTCCTCAGGACAACAAGTGCAAGGACCGATTTGGTATTATGGCTTTTGAGCAATGGTGGAGAAAATGTAACTATTGGGGTCGGGTTGGGAGGAGACAAGATACGGGAAAAACTACCATGAAAAGCTAAGCAAAATATTTGTTTCGAGTGAAGCAGAACCGCTCCCATAAAAGCCCTAACATACTTTGCCTGACTCAACTCGCAATTACTAGGTGCAGATATCCATGTTCCTATAATGAAAATTCACCGTAAAACATACCTGTTGTATGAAGGCTGAGTCCAAGCAACCAAATACAACTGGTGGATCATCGGATGTAGTCACATTTCCATCACCTTGCAGCTCCAAAACTACCTG
>V300016263_L3_WHPEAkcfEAAARAA-541_1_paired_trimmed_paired_merged_contig_89383
GTCAGTTATGTTCAACAAGAAGTATGATTTTTTTCTCTCCAAAATTTATCTCCTCCTCTCTCACCTTCTTTCTTTTTCTTTCTCTGTAAATTAGTGATCACAAGATTTTTACATACTTTAATTGTGACCGTTCAAATAATGAATGGGAGGGAAAGAAAAATTGAAAGGGAGACTGCTCCATTCAACAGATGCTTCTGCTGCCTAGAACCGTTACGTTTACGTCGATGGACGGGGGGGAATTAACCTCACGTCCTCAGAAAAACCTGAGTCTCACAATAACGCGAAAATAATACCAAAAAATTCCACAAACAACTGCATAACCAGTCATGTCGAACTGCTAACCTACAGGAACAGAATCAAACAACCCTACTTTTAGGGTTTTACTTTCTCAATTCACGCACCACAAAAACAAAGGTTAAAAAATAACT
>V300016263_L3_WHPEAkcfEAAARAA-541_1_paired_trimmed_paired_merged_contig_89384
GTCAGTTATGTTCAACAAGAAGTATAATTTTTTTTCTCTCCAAAATTTCTCTCCTCTCTCACGTTTTTTCTTTTTCTTTTTCTGTAAATAAGTGATCACAAGATTTTTACATACTTTAATTGTGACCGTTCAAATAATGAATGGGAGGGAAAGAAAATTTGAAAGGGAGACTGCTCCATTCAACAGATGCTTCTGCTGCCTAGAACCGTAACGTTTACGTCGATGGACCGGGGGAATTAACCTCACGTCCTCAGAGAAACCTGAGTCTCACAATAACGCGAAAATAATACCAAAAAATTCCACAAACAACTGCATAACCAGTCATGTCGAACTGCTAAACTACAGGAACAGAATCAAACAACCCTACTTTTAGGGTTTTACTTTCTCAATTCACGCACCGCAAAAACAAAGGTTAAAAAATAACTGAAATAACTAGAATAGCTGAAACCACAGGAATTGGTCAAATAC
>V300016263_L3_WHPEAkcfEAAARAA-541_1_paired_trimmed_paired_merged_contig_89385
TTTCACCATCGCTGGTTTCAAATGGTATTATTTTTATTATTTTCTCAAAATTTGTTTAATTTAGATCCTTCAAGATCGCTTTTTTATGAGTCCATCGACCCAAGAGCAGCTTTAGATTCACTTGTCATGGTTTATTTTTCTTAATTTTGTTAATCTATTTTAGTTTTTTTAACCTTTTTTTTTTTTTTTTGAATCAAACAACCCTACTTTTAGGGTTTTACTTTCTCAATTCACGCACC
>V300016263_L3_WHPEAkcfEAAARAA-541_1_paired_trimmed_paired_merged_contig_89386
TTTGAACAGTTTGCCCAATCTTCGTTCTTAATTTCTTCTCACAATCTTTGAATTTAACAAAGCACAAATGAAAACCTCATCACAGCAATGGTTCATATAGCTTTGTGCCAAAAAATTCCAAGAATCGTCTAGGCAAGCAGAAAGAGACGGAAAGAAAAGGAAAAAAGGAAGAGGAGAAGCAAGAGATTAAAGTTGTTACCTTTCTTCTTTCCAGCATCTAC
>V300016263_L3_WHPEAkcfEAAARAA-541_1_paired_trimmed_paired_merged_contig_89387
CCTTGATTTACAGAAGCTTGAAAATCTGGAGGAACTTGTGGAGTAGTGAGAGAAACCCCTTGATAACCAGAAAGGTCAGGAAACTGAACGGGAGATGGAACAACAGGATACTGGAACTGAGAAGAATAATCTTGAAAAGCATAGTTGGCACTGAGAGAAGGAGGAGGAGGAGCCCCTTGGTAAGCATAGTTACCCATGTGTCTACAATCAATGGCAATATGGCCCCTTTTACCACAAATCTGACATTCTTGCACAACCGGAGGAGTTTCATTTCTATACAGACAAGTCACTGCCGTATGTCCTTTCCTTGAACAAATCTGACATTCAGGAACTACATTCTGTCTAGTTGTAGTGTTACCTGACCAGTAATTACCAGAGCGATTACCATTGAACTTAGGTCGATAGCCACCGTTCCCTTTGCCTTTGTAACCATTACCGCCAAATGAATTGCCATAGTTAGGACCAGAAGAATTAGAACCACTATGACCAGACTGATTATTATAGGTATTGCCAAAAGAAGTATGTCCAGTATTATGACCAAAAGGCCTAGGTCCCTGATTACCAAAACTATTTCTAGGCCCATTAAAACCATTGGCACTAGGAGGAGGAAACGGCTGACAAGTTTGAGAAGTTGATCCACCTGAATTAGAGTAATCAGGAGCAACAAGACCAAAGCCAACATTGGATGAAAGTGGCACCGTAGAATCAGAACCAGTAGAAGAACTGGATGCATGTAAAACTGATTGATATGCAGAATTACCACCAGAGGAAAATGGAACAGAACCATTACCATACATAGCTGCCATGTTGTGAACAAGAGACTGCATCCTAGCTTCTATAATCTTTTCAGCCCCTAAGAGTTGAGCCCTGAATTCTTTCAACGAGATAGGTGTATCTCTGGCCAATACCACAGTTCTGATCGTATCAAAGTCAGCAGGTAAACCAGTCAATGCAGCAATAACCAAATCATTGTCTGTAATCTTTTCACCAGCTGCAATAAGTTTGTCTTTAATTGTCTTCAACCTCAACAAAAACTTATCAACATTATCACTGCCTTTCTGAATAGTGTGTAACTCAGCTTTCAAATGATTCACAGTAGCACTCGAGACAAACATATATCTATCTTGTAAGGCAGTCCAAGCTTCATGAGTAGTTTTACAACCAACAACATATTCCATGGCATCATCACTCAAAGTGGCAATAAGAAGACTCAAAAGAGCCATATCAGTTTTAACCCAAGCTTTATAGGCAGTACTAATTTCATTGGTAACCCCCAATTCAGGAGTAATAAGAAATTTGGGAGGACAAACTGATGCACCAGTAAAATGATCAAACAAATCATAACCACGAAGAACAGAACAGAATTGAAAGTTCCACTTGATGAAATTGTCATCATTCAACTTAATAGTCAACATTCCCAAAAGATTTTCAAGTTTAACCGAGTCAGTCATCATGCGTGAGTAGAAATGAACACCATACAAAAATGGGAACAAAAAACCCAGAGAAATCGTCTTCCAAAACACAGAATTTAACAACAAGAATCTACAATCTTGATGAACAATTGGTTATCGACCTTAGTTCATCAACCAATATGAAATTAATTGGCATCGGCCTTCAAGAAAACAATCAAATCTTCAACTAAAAAACACAATATGTGATGATTCATCGAGGCATCGGCCTTTAACACAGATGAATCCAAGAAATCCGAAGAAAAAAAAAATCCCCAAATTTTCTTCACAACAGAAATCCTAAATCGAGAGAAAGAATAAAAAAAATCTCATTGAGCAGCGGAAAGAACACAACCAGAATCAATCGCGCAAGCATATCTGGCTCTGGATACCATCTTAACATTCTTGTATGAACTGAAGAATCTGTGAGAAAAATAAACTCTAGTAATCTTGTAGAGGAAGAAAGAAAGCTGAATTGTATTTCTCTGATATTCAATTCTTACACATAGCACCAACTCTACAGAAAATGAAAGAATATAAAGCCTATTTATACCACATATTAAAAGTAGCTTATCTCT
>V300016263_L3_WHPEAkcfEAAARAA-541_1_paired_trimmed_paired_merged_contig_89388
CTCTCGGTGCCCCAACCTTGAAAACTTCCCAGAGATCTTGGAGCCAATGGAACATTTGAAATCCTTAAATTTCAGTGGAACAGCTGTTCAAGAGCTACACGCATCAATCGAGTTTCTTCCTGCTCTCAAAAATATTAAACTACAAGCTTGCAGAAGGCTTTCAAGTATCCAAGGATCATTTGTAAGTTGAAGTCTCTTGAGAGACTTGATCTCACACGTTGCTCTGCTTTTTACGAATTATCTCAAATCTTGGAACCAATGCAACATCTGAACTTTCTT
>V300016263_L3_WHPEAkcfEAAARAA-541_1_paired_trimmed_paired_merged_contig_89389
TATGGTCATTAATATATACTAATAGCTTGATCAGATTCAGAAGGAAAAAAATTAAAAAAAGCAAGGTTCTAACTTCAAATTCTTGTCTATAAACATACAAGCTCAAACACTTCAGAATAAATTAAAGAGCTATAGCTGGAAACTGATCCAACAATATATCACATGCATGGTGATTAATTCCTTATTCAGTTGCAGGTTTCAGTCATAAATCTTTTAATAACTTGCAAAGCTTCATTCGAGACTTTTGAGTATGGATCATTCGTTAAAAACCCATGTTCCTGTCCTTCAAATTCGACATACTCAATTTTCTTTCCCAAATCTTTTAACCTTTTCCAGTAACTCTCCACCCTATCTTTCAGCAATTCATTGCCACCCACGACAACCAAGATGGGATCAAGGGCCACCTTCTCAAGGTTTGGACTGTTCGGTCCAAACGGGTTGACCATTGGATTGTCTCTGGTTTCTTCTGCTGGCATTGAAAGCCTCCAAAATCTGTCAAGTATTTCCAAAGTTAGCAATGCCTCACAAGGACCTTCCTCTGACTTTGTCCTCTCCACCCCACCAAAAAATGGCGCTAGGAGCACATACCCCCGTACCCTAACCGGAGCCGCCTTGACAGACCCCATCCCAAGCCGAACCGCCAGGTGGTGGGCCATATTCCCACCTGAAGAGTCACCCAATACAAAAACCCGATTCAAGTCAGCCGTACCACCAATCCATGCATCATTCGTGCTCTCACCCAATGCCTCCTTTTGCAGCCACTCCACTGCACTCACTGCATCATCAATCGCAGCCGGAAGCTTATGCTCTGGAGCGAGCCTGTAGCCCGGGGCCACGACAAGTGCCTGGAGCCCAGAAGATAGGCGGATGCAGCAGTTGTGGCAATTTGGCCACACGTGCGAGCCAACGCAGAAGCCGCCACCGTGGAAGTAGAAG
>V300016263_L3_WHPEAkcfEAAARAA-541_1_paired_trimmed_paired_merged_contig_89390
AGTTTGTGGAGCTTGATGAGCAACCAGGGGAGAATAATGTCCACAGCAATGCATTTTATGCTGAAGAGAGACTTCTCAGGACTGAATTGCTGGCACTGCGACTGTAATCCTTTGATGGCTCGCCATTGGATTGTAAGGAGAAAATGAACTGTTAATAGGACCGGACAGTTAACAGTTACAAGCTCGTACCTGGTTACGTTTGCCATTGGCTGGTTATGATGCCAAGACACAATCTTTGGTTCAATCCATATGCACGCGATGAGATGATTCCTGGAGGATAGTTTCCAAATTAAAATCCATGTGTTGGTGATGGATTGGCCACACGGGTTATGAATAATCGATCTTTGGAAGAAACTGACATTGTTCTCTGGTGAGTATTCAGAACAACAGATGTACCTCGGGTAGAGGACTGCCTGTCGTGCGAGCGTTTGGTGTCGCCTTTTCGGTTGTTGATGTTTGTGGATGCAGCAGCCTCGGAGATTTTTCAACTGCTCTCCTGCGGTGGATCTTCCACCAAGTGCTTGTGAATTGGAGGCCAATGCTGCAGAACGAGTGTGATTTTGAATTGTTCTTGATCGTCTGTTCTTTTTATTGGAGATATTAAATTGTCACATTAGTGTTAATAAATACATTAGGGTATATAATATTAATACTAAGTACTTAACTGATCTATAACCTATA
>V300016263_L3_WHPEAkcfEAAARAA-541_1_paired_trimmed_paired_merged_contig_89391
CATTGCTTTAAGTACCTAAATGAATGTCAAGCAATACCTATAAGAAACTAAATTACAAGAAATGCAACCACAACATTTTCCGTAAACAAAGAGTAGAGCAATGAATTTTTCAAATGTTATGTAACATATACCATCATGTATCTGTATCACGAAATTAGAGTAAAAAGTACTGAGTTATCAAATGATAAATCTTAGTCTGAATCAGTAACACTGAAAATTAAAGTC
>V300016263_L3_WHPEAkcfEAAARAA-541_1_paired_trimmed_paired_merged_contig_89392
AAATTTCTCAAGTCGATATGAGGGAAATCAGATCTTACCAACAACTTATTAGAAATCTTATAAATATTTGCATGGATGGTCCTTCTCTACATAATCAGATATGCATCTTACATAATTGATTACGATGGAGAGGCATGCCGCATATCCCTAACTTGGGTCTTATCAGATCAGCTCACCTTAGCAAATAATCCAAGCTAACCCTTGGATCTAAGTCCACCTTTTTT
>V300016263_L3_WHPEAkcfEAAARAA-541_1_paired_trimmed_paired_merged_contig_89393
ATTATTAAACTATTATTAAATGACAATACATACGTTAATTATCAACATGTAAATTAGCAACTCAGATGATTGACAAACTAAAAGGTCTTCCAATGTCTTAGTGCTCTCCAACTGGATTAGCTAAACGCACTCACCACTAACTAGCCAGTACCCCACTACGCATTCACATTACATAATTCGTAATTCTCCATCCATAAAAATGCTC
>V300016263_L3_WHPEAkcfEAAARAA-541_1_paired_trimmed_paired_merged_contig_89394
CATGCCCTCTCCTGTTAAGCCAGTTCAGAAAACAAAAAATACTGCTCCAGCTCCAGGCCCAAAGTAAGCTTTTGCCAATCTTTTAAATGCTTTTTGAATCTTTGAAGAATTGTTTTGTGTCCTAGACCTAACCCTACTGCATGCATAAGAAGAATATTAGGTCTTATTTTTCCTTTTAATTATGATATACATCTCTATCTATAGAGCTTCAACTGGCTCACCAAATGGGCTAAAAAACCTGCCAAATGGAAATTCTACTCATGGTGGTTCCCCCAAATCCCCTACGGATGTTGACAACAATGTTCATGAAGGATTTTCAGCTATAGTTGTAAAAGT
>V300016263_L3_WHPEAkcfEAAARAA-541_1_paired_trimmed_paired_merged_contig_89395
ACGCGTTTTGTCGCGATTTTTTGGGGATGTGCATAGAGCTCCGGTGTAGGTGATCTCACCACCACCTCTCATGGATCGGGAAGTGCGTTTTGCTCCGGTTCGGGTGTTTATACCACCGCCTCCCATGGATTTGTCTTCGACAACTTTTTTGCCTTCGATGACTATGTTGCTAATGGATTTTTTACGCCCGTTGGACGAACGTTCTTCAACGACGCATCGGCGGCTGTTGCAAGGAAGATAAGGTTTTGTGTTTCTGTTGTTGTTTCTGGGCTCAAACTTTTGGTTTGGGCT
>V300016263_L3_WHPEAkcfEAAARAA-541_1_paired_trimmed_paired_merged_contig_89396
GCTGTTGGAAAGAACCAAAAACATACATAAGGATACGGGCTTGGCAGAATATAAATTCGATTAACAAAGTTCAAAAATAAAATTACGGTGCAATCACATTCATGTTGTTCAAATCCTACATTCTCAAAGATAACGAAAATTTAAAACAAAATGAATATTAAGAACTCATAGTCATTCTGCAGAGTGCCTTGTATTTCCTTCATCGGTTAGCAGATCATGAAAAAATCAACACTCAGGAATAAAGACAACATTGGAAATAACAAGTCCAATTATCTATAATTTGAATTCAAAACCAGCCTTAAAATTGCATTATCTGGGATATTTTCTTCACTAATTACCAGATCCAAAAACGGCATGTCTTCCAATTAAGAAACAGTTCGGAGGACATTGAGAAAACATAGGACATCAACAAATAAAATCTAAATCCAAAATTTCATATTTCAGCCCACCAACAGTTCACAGTGGACATTTGATAACATACAACCAAAGCATAACCAGCACACCAACTTACAACGAACATGTACAACATCCACAACAGAAATCCTAGAATACATGAAATTACAGCCAGCAAGACAAAGTAACCAGAGAAACAAGTAGTTTCTTGATTGTTATCAACATCCCTAAAACATAGAAATGAAGTTTAAAAAGCCTTGTTTCAAGAACATTCCAAGAAATATAAATAAGAAGCCACACTGCCCGAAGGTGTTCCAGATTTTACATGTTGTAAAAGAATTTACATACGCATGCAACTATAGGAAACAATATTCTGTGAAAGAGTTCCTTCCAATCATGAGCTGTAGCTCAATAATAACCGTCCCTCTTCTGAGGGAGTTGTCCTGGGTTTAACTACTTATATGCAGGCAGCTGAACACCAAGAGGACTAGAGGAGTTCCTGAAGTACAACTAACTTAAAGCAACACAGTTAAGCGGACAATACCAAAGCATTGCAACTTATTTTCCAACATATGCTGAGATCACAAAATAAGGTCACTTTTATTTCCTCTTGGACCAAAAGATGAACTGCTCTAAGATGCATATAGATATCACCACTCTACACAAGAATATATCATCTATAAACAAGAAATGAGAAAACAAAATGTGGCAACCAATAAGATAAATCTGTTAATTAATTTCATCATGTTCCCTGTTTTTATCCTACTCTTTTGCTTCACAAGTTATACAGGCCTCTTAGAGCATACGATTATCCCCCAGCGAGTGCAGTCCCCGCGTTCCATTCTCCACACCCCCAAAAGAAAGCAACCAAAAAAAAAAAAAAAAAAAAAACATCAGAAGCTACTAACAAATGATCCCAAATATCTTTAAAATTGCAGAAATGGGAGAATTGCCTCCGCACCCATTTAGGCTAACCATAAGGTGCAAAATTCAGAGACACGTTCTCATTTCACAAACACAATATGATCACAACATGTTTTCTTTGACATGGGTGGTTCTATGTATAACAGCTCATATTAATCTAAATGTTAACACCTTTGACAATTTCAAAAAATCTTAAATTTGATGAAAACTCACAACTTCAAATAATATTAATTCAATCAAATACATTTTAACCATTATTTCTCACACCGAAAGAAAAAATACTTGCCAAAAAATCCATCATCTGAGCCACTCATTTCACATCAAACTAACTACACAACCCAACATTGTAAATTGAATTCAATCATCCCATCAAGAGATTAAGTCTCATTTGACAAAAGAAAAACCAAAATTTCACTTCATCTAAAATAATCCCCAAATCCTAAACGGCACACGATAATGCCCCACAAGTTATACAGGCATCTTGCTTGGGTCTTACTACAACTTAAGTTATCCGGTCCTCTTGCAGCACAGGATAATGCCCCATCAAGTGCAGTCCTAGCATTTCCCGACTAAAATCATATGCATTCTCTCCGTAACCAAAAGAAAACAATAGGAAGAAAGATCTGCAGCTACTAACAAATGTTCTCAAATGTCTTCAAAATACACAGAGAGAATTGCCTCAGTACCCAGTTGCGCTAACCACAAGATGCAAAGTTCAAAGACACATTCTCATTTCATAAACACAAACTAAGTGATCGTAATGTGCTTTACTTGACGTCGGTGGTTTTAACTATAACAACCCAGATTTATCTAAAAATTAACACCTTTGAAAATTTCAAGAAATCTTAAATTCGACGAAAACTCACTATTCCAAATAATCTTAATTCAATCAAATGCATTTTCCCCAGTTTTTGTCACACCCAAAAGAACAAAACTTTACAAAAATTCCAACATCTGAGCCACTCATTTCACATCAAAC
>V300016263_L3_WHPEAkcfEAAARAA-541_1_paired_trimmed_paired_merged_contig_89397
TTGTGCTTCACCATGGCTTACCTATAACGCAATCGAATCTCATAATTCAGAACCAACCTCCATGGAAGCAAAATACATAATTTTCATTTTTGCAACTTCACAAAGAAATCCAAATGCACAAATCATGCAAAAAGCTCAGAATATTAAAAAACAAAACAAAACAAAAATTTCAGAAAATGCAATACATTTTCCAGCAGAAGCAGATTCCAACATAAAATTATTCTCCAGTTCAATCAATATATTGATAAGAGCTCAGTGCCCTAACCGATACAAAACTAAAATTAAGGAAAATACACAAGATTACAGAAACAATAAACCCTAAAGATTTGCAAATTAAAACACCTGGATCTTCGTTTGGAGACCCAAAAAACACATCGAAATGAAAATAAAACTGAATCGAGACAGAAATAGTCATAGATTTCTACAGAAAGATAGATAGGGAAAGAGAAAATAGAGGGAGAACCTGATGAAATCGCC
>V300016263_L3_WHPEAkcfEAAARAA-541_1_paired_trimmed_paired_merged_contig_89398
AAGCTGCACCAATGTCAAAACAGATTAACGGGACGCAGAGATCTAATCGAGAAGATAGGACAGAATAAATGTATTATGTCCACGTATATATGAAATGAATTTTGACAGCTCATTAATTACTTTCTTAACAGAAAAAGAAACATCAATTGTGCTGACTCATTAATTTCAAAGTTGGGCACTAAGAATTTCCATTAATAGCAATCGTGCCATAGAAATACTCGTTTCCATGTACATGATTTTGTGAGCATATATGACACGGCTATGTTTGGTGTGGGTGATTC
>V300016263_L3_WHPEAkcfEAAARAA-541_1_paired_trimmed_paired_merged_contig_89399
GTTTGTGTCACTTTGACCACCACCTGAGAGAAAAATAATAATTATATAAGTATCCTTTCATTTCTCCCCAAAAAGAAAACAAAAAGAACAACTAAGTTAGAGCTAACAAAAAACCCCCAAGGCAGGCCCCTGGTGAGGCACTTGCCTTAGGTCCCCAATTTATTACTTTAGGCTCTCTACCCAAGTCCAACCTTCATTAAACTCAGGACTAAACGTTGCAGCTAAATATGTGAGAAAATCAATATTTCAAGTAATTCTATGCTGCAATTGCTGCATCTCTTTGTGGTATAGCTTTTGATATTATTTTGTTTTTGTTTCCACTTGTTGAAAACTGGGTTTTCCCAAGCTACAAAGCAACAAGACCATATTTATCTTTTATGTTTTTGTGAAGTTAATTATGACCTTACTCTATTTAAGAACTTTTTTTTAGCTAATCTTGGTAATTATTCATATACTCAAACTCAAGGTTCTAAAAAAC
>V300016263_L3_WHPEAkcfEAAARAA-541_1_paired_trimmed_paired_merged_contig_89400
CTCTGTTTTCAGCCAAACACATGAGGTTTGTTGTCCCTTTCCTGCCTTTTCCGGCCACAGAAATATATAAACCAATATCACAAATTTATAAATCTCAAACGCTCGTGATACTTTTCTTGATATTTAATTTAATTAATGGAAAACTATTCCATGTGAGCACATAGGATCAAATTAATGGGTGTCAATCAGATGAGTGGAAATTAATAAATTTTAACTTTAAAGTTGCATATAATATTGTTTTAGAGTTATCTGTGACTTGTCTTATCATATCTAAAACTCACGTCATTATTCTAAGAATAACATTATATGTATACACTCACGAGAAAATATTATGAAAAAATAGAACTCTTACATATCTGCGTCATCGTAAGAGGAGTTTGATTCTTGAACTAGCTCGTGTGGCCATGCGTACTCTTTTGAGTAAAAAAAAATGAAAAAGTGAGGGGATTTTTCTAAAGCTTGAAGTGTTTTTATTTCAAAAGGCATATGATGTGTTGAAATAACAATTGGCATAGAAGAATTTGAGCTAGAAAGTTTGCATCTTTGGTTTTCGTTTGCATATATAATTCTATTTCTATCTCAATGATTGATGGTTGTTGCAGTGGAGATGGGAGAGCGGAGTTTTGGGTTGTTTATTTCTTTTCTTCCTCCTCACCACCAAATACTTCGTAAGA
>V300016263_L3_WHPEAkcfEAAARAA-541_1_paired_trimmed_paired_merged_contig_89401
TTTTAACTTTTAAGCGAGTCTATTTTCTACCTCTATTTGAGGCCAGTTTTTGCACCAGGCGGTACAAGCTTATTTAGGGCACTGCACTACCATGGGCAGCATCCATGGACAGCACCGTCTTTACTTAGCAAAGATTAAGATTAGGGATATGGAAGGAGCAGGAGATGTGGCACTACGGGAATAATGGGGGTGGAAAGGATTGATTAAAATTCTTAAAAATTGTGGTTGGGGCAGGGATATTTGAATGGTGTGTGAGGATATATCACCATTATCTATTATATAGAGTCCAGTGACCTTAGCTGATATATTTTGCCTTCTATGCATATTCCATGGAAACCACCATCTTTACTTAGCAAAGTTAAAGATTAGGGATATGGAAAGATCAGGAGATGTGGCAGTACGGAATGATGGGGGTGGGAGAGTTGATTAATATCCTTTAAACTTGGGGTGAGGATATATGAATTGTGGCGATAGAACCATTCTTTATTATGTAGTGGCCAGTGACTTAGCAAATATGTTTTCCTTCTATGCATAGTTCCATTTTCCTGCAAATGTAAATTTAAACTATGACTTCATGAAGGTGTTAATATTTTGAATCCCGTCTGCTTATGAGAGATTCAGTTGTAAGGTTTTTTTGGTCACTTGACATGACCTTTCTTGGCTTTAAGACAATGTGTGGGTTTCAATGTTTATCTTGCACGAACTCCATGCACATGCATATGCGTTTACAAGGAATCTTTAGTTCATCAATAACCATTCAAATTGGGACAGGTAGACATTCTCAGAATCCTAACAATATTATACATTCATGTAGGTGCCAGCGAAGCTCTCAATGTCCCATGTGTTGGCAACCCATTAGCTTGAAGGATCCTTGCAG
>V300016263_L3_WHPEAkcfEAAARAA-541_1_paired_trimmed_paired_merged_contig_89402
AGTGTATTAGTTGGACCAGTTCTTTCTCTCTCTCTCTCTCGCTTTCTTTTTATTGTTTGCACCTCGTGGAAGACGTGCGCTCATAAAGCATTCCAGTGCAGCTTAACTCACATTACATGAATCCCGTGCCCTTTAAAGTTGCTCCTCTCTCTCCCGCCTTTGCCATTTAATAAGTCGGTCATCCAATCCAAACCTCCCCAACC
>V300016263_L3_WHPEAkcfEAAARAA-541_1_paired_trimmed_paired_merged_contig_89403
GTACATGCATGTCAAGAAAAACAAGCCAAAACAAGTACTGTAAAGTGTAAACCACCCATGTAATACCAGGTCTGCATTTGTTGTGTGCATATTTTTACTCTACAAGGTTGAATGCAGCAACTTTGTGGTTAGAGTTTATCGCTACATCATATACCCAATGATGCTGCATATTCAACCTGATGTCCTGATTCACAAATCTATGAAAATATGTAGCAATGATTCATACAATCTCAATTCCAAAGGGAATTCAAATGAGGCAGTTAACCTTAATTATAATTTGTACGACACACATGAGTTGCAATTATTCAAACTATACTTCCAAACTTAATAGGGCAATTAGCTAGAATGATCAGTTTTTTACGTTTGGTTGCAGAAATGATCTGTTTTTACCATGTCATCATTATATCATGGATGTGTGGTTGTTATGTCATCGATATATGATCAACATGTCATTGTTACTAAAAACCGATCACTTCTGAAAACAAAGGTCAAAAACTGATCATTCCAGCTAATTGCCCTACTTGATATGCAAGGCCAAACTTTGATACTGGCAGAAAGCAATAAGATTCTATCAAAGGAAAGAAAAGACAAAAGTTTTTCATCAATGGTATCAAAAGTATAGACTCCATGAACAAAACATTGAAATTTGAGAACTGACATCCC
>V300016263_L3_WHPEAkcfEAAARAA-541_1_paired_trimmed_paired_merged_contig_89404
AACTTGAGGTGACTTTCATTTTTTTTGTTTAATGTTGGTGTTGTTAAATATTCTTTGTTTGGAAAATATCATACATTATCCACTACTTTAATGTTTGTTGTGCATTAGGTAAATACTCAAATACAGCTGCTCACAATTCGATAACAGTTGAATATTTAGGGTACCTGTTTATTTAGAGCACTTCAGGTTGTGGTGTTGTATCATTTATAACAGGTCAAAACTGGAAAGTCTTTATCCAATTTGAAGCACAATTGTGCATGTGCTGTGAGTTTGTGACCCACCTCGTGTCACCTTTCTTCAAGGAAAAAGAATAATCCCCCGTTCCTTCGACATATTTCTCTTTTGCAAGTTTGCAAGTTTTTTGTACTTGCATGCTTTGGCATGGTTGAATAGTGCAAATAGTGTGTGATTCATTTGGCTTATAATTACAGTAATGTGTTCTGTATATCTGCTGTATTTCTTTGACGTGGTAGAAGTCCTTTTCTACTGTAAGTGTTTGGTTCTTTGCAATATGTCTTCTATGTGTGGAAAGTGTATTCCTGAGCGAAGAATCGTCTTGTTTCATTGATATGATGGAATATTGGACTGGTAATGATTGGCTACTAAAGTATTATTTGCTTATTGATTCTTGTTATTCATTGATAT
>V300016263_L3_WHPEAkcfEAAARAA-541_1_paired_trimmed_paired_merged_contig_89405
TTTTTTTGTTTAATGTTGGTGTTGTTAAATATTCTTCGTTTTGGAAAATATCATACATTATCCTCTGCCATCAGTCCACTACTTTAATGTTTGTTGTGCATTAGGTAAATACTCAAATACTGCTGCTCACAATTCAATAACAGTTGAATATTTAGCGTACCTGTTTATTTAGAGCACTTCAGGTTGTGGGGTTGTATCATTTATAACAGGTCA
>V300016263_L3_WHPEAkcfEAAARAA-541_1_paired_trimmed_paired_merged_contig_89406
TTGACATGCTGAACCAACTTGAGGTCACTTTCATATTTTTTTTCTTTTCTTAATGTTGATGTTGTTAAATATTATTCATGTTGCAAATATCATACATTGTCCTCTACTACTGTTATGTTGCTATGCATTACATATAAATACCGAAATACCGCTGCTTGCAATTCTGAAAGCAGTTGAATATATAGAATCTCTGTTTACTTAGATTAGTTCAGGTTGTGTTGTTGTATCATTTATAACAGGTCAAAACTGGGAATTCTTTATCCAATTTGAAGCAGTAACGGTGTATGTGCTGTGAGTTTGTGGCACACTTCATGTCACCTTTCATTAAGTAAAAAACAGTCCTTTCCTTTGACATATTCTCTATTGCAAATTTCCAAGTTCATTTGACTTTGCATGCTTTGTCATGGTTGTATGGCTATTAATGACATTAATATGTATTCTATGTATAGTCTATTTCTTTGACATGGTAGAACTCCTTTTTCTACTTTGGTTCTTCGTGACAATTCGTATTTGTGTGCGAAGCGTATTCATGAGAAAGAATCATCTTGTTCCATTGATACGGTGGGCCGGTTGTATATTGAAATATACGTATTTTAAGCAAATAAAAGAATCACTATTGATAGGATAGAATGCATTGAACTTTTGCTTGGTTGCATTTCTGGCAAAGTTTTATTATGAACTTGATAAAGTTAGAACATCCAGGAATCTCCATCTCTGGTTGTTTGTTACCTTCAACGTTAACATCAAACGTATTGGAATTCGATTTTTATGTTTATGAGTATCAGCACTGAAATAACTCTGCAATCCGACTTACGTGTTTTATTATTTACTGAAAGTCTCTGTTTCTTACTGCAGTTCGAATCTTCTGAAAGTCTTCC
>V300016263_L3_WHPEAkcfEAAARAA-541_1_paired_trimmed_paired_merged_contig_89407
TTTAATCACAAATATGCAATTGTTTCATGATTAATCGATGATGACATGCATAAATCTCCTTATTTGTCTTTGTATTTTTACTTTTTACACAAGTTATATTGCCGGAAAAAGAATCAAACTCGGAACTTCAAGTGCAAAAAATGAATACTTTTACCAAGCTACAGGGGAGTGATGCTTGCTTTCAAACAATAGGAATCCGCCTGATATTTCAGTTCTCATTTGGTTCTTCACCTTTGCTCTCGAGCGCGATCACTAGCAAGAACCGTGTAACTTATATTGTAGACCAGCAAACTTGAAAATAACCATCACATTCATAGGCAACATATCGTCCAACCAAAGTCTAGTCTCCAAGATGTTCCCGCTAATCATTTCTGGGAAAAAAGCTCTACAATTAAGTATTTTTTCATTTTGCAAGAAGAAAGTTCGATGAAGAAAAGAACATCGAATTCGCAACATACTCCCACC
>V300016263_L3_WHPEAkcfEAAARAA-541_1_paired_trimmed_paired_merged_contig_89408
CATGACCGGCAATCATTCCCTGATTCAAACCAATAAACATACAGAGAAAGGATTAGTGGATGAAAACCCCGAAACCTTAAAGAATCATTGTATAACTGGTGCAGCAGATTCATAAACGATTTGTGCATGAATTAACACACTGATTTTGAAACTATCAGTATACAACGTTATACACAGTCAGTAAGTTGAGATGCTCAATTGATATATCAAATCAGTGCAAAGTCTTAGAAGAGATAACCAACCAAAAGATCCACCCAAGGGCTAG
>V300016263_L3_WHPEAkcfEAAARAA-541_1_paired_trimmed_paired_merged_contig_89409
TACTTGTTCAACAATATTCCTTTCCCTACAAACAAGTGAAATGTCAATTTCCAATTACCAAGATTGGTGTTTTAGTCAGCATGAGATCAATGCTGTTTCCTCCAGATTCTAAACATGGTTTGTTTAAATCCTTAAATGTTGGAACCCGGATAACTTTGCTTTTAAATAGTTTGAACTAAGCAAATAAGAACATACTTGTAGATCTTGAGTGCTTCAATT
>V300016263_L3_WHPEAkcfEAAARAA-541_1_paired_trimmed_paired_merged_contig_89410
TACTTTTCACTGGCGGAGATCAAAGCCGCCACCCAAAACTTCAGCCAGAGTTTCATTGTTGGCGTTGGCGGCTTCGGTCACGTGTACAAAGGGCATATCGACGGCAGGGCCACTCCTGTTGCGATCAAACGGCTGAAACCCGAGTCATCGCAAGGAGCCCACGAGTTCAAGACGGAAATCGAGCTGCTTTCACAACTCAGACACCGCCATTTGGTGTCTCTCATTGGGTATTGTACTGATAAAAATGAGATGATTTTGGTGTACGATTACATGGCACGTGGGACACTTGCTGACCATCTCTACCACACCGACAACCCACCTCTCTCCTGGGGACAAAGGCTCCAAATTTGCATTGGTGCCGCGCGAGGGTTGCGCTACCTTCACAGTGATGCCCAAGGCACTATCATCCACCGTGATGTGA
>V300016263_L3_WHPEAkcfEAAARAA-541_1_paired_trimmed_paired_merged_contig_89411
CTCTCTCTCTCTCTCTCTCTGCGTCCGTCTTTTTTGTTTGTTTTATTATAGCAACATCTGCAGGTCTCCTGCAGGCTTTGGAATTTAGGATTATATGTTGTTTTATTCTGTGAATTATGGGGTATAAAGGACACACCTTTTAACAGTTTTGTGATCGAACTCCAAATATTGGGACAACCATATCACATGCTTGCCTTTCTCGGAGCCTTCTACTTCTGAATTTGGAATCTGGGTTCGATTGGAAGATTGCTTCTTTCTACAAATTCCGGATTAATTTTGTGAATAATTG
>V300016263_L3_WHPEAkcfEAAARAA-541_1_paired_trimmed_paired_merged_contig_89412
CACTGCTTCTTTGCGCGCTCTCCGCAGTCGTTTCCGTTTTACTGTGTGGGCAGCATGGCCTGTGCTGCTTCGCTCCACCCACTGTCTTCTTCCTCCCGTGCTCTCTTTCCAACTCTCTGCCGCCGGTCAACCTTTCCCGCCATCTTCCACCGGCTCAGGGGTTTCTCCCCAACCAGCCCCCTAGTATCCACCGTGAACCGGCTGATC
>V300016263_L3_WHPEAkcfEAAARAA-541_1_paired_trimmed_paired_merged_contig_89413
AGAATACCACTAGACCGTAATACTACGCGGCAAAAACTGTAGGCACTAAAAGGATCATAAGATAGGAAGATAAGCTTTTGCAAGGATTAGCACAAGCATATATACCACAGAGGAAAAGACAGGTGATATGAGCAAACATGTCTTCTACATAACAGAAGCTCAAACCTATAGACTATAGAGACGCCCTTTGAAACATGCACTTCCAACATTCCTCTATTCCTAGATTAGGTAAAAGTAGACTAGGAGCTTCTAGTCATATATACCCTGAGTTTTTTCTTTCCTTCCATCTGTCTTTCTCAATTTTGAGAATTTTCTTTATTTATCATTTATTGGCATAAAATAGTAGAAACAATATATACATATTACACACACACACATACATATGTATGTATGTATGTGTGTATGT
>V300016263_L3_WHPEAkcfEAAARAA-541_1_paired_trimmed_paired_merged_contig_89414
CCCCATTGTAATCTTAACCTTTGTATCTATCTCTCTCAAAAGATGATGAGAGTAACAACTGTGAAAAGCAAATTCTCAGATGTATCTAAAGCTTATAGATACATTGGATAAAACCCGAATCTTAAATTGGGGCAATGAGTTCTGCAACATCCTGGTGCTGCATATATTGTCACACTTTTAAAAGTTGTATATCTCAGATATATTGGGAATTTAATTAGTTTTATGTCATTTTCGTAGGGCAATTTAGTAGAGATTTAGCACATAAAAGATGCGTGAATCAATACAATTAACCTAA
>V300016263_L3_WHPEAkcfEAAARAA-541_1_paired_trimmed_paired_merged_contig_89415
CTGGTGCCACTTCTGATTATGATACTAGTGAGTTGATGCTTGGGGCCGTCTCTTTCGTCCTCCTTCCCGCTTGCTGGATCTAATAAACCTGATTTGCTTGTTGTTCGTATGGTGGCTGGAGCAGGATGAGAGGGTATGGTGGGGTGGCCCGAGTCGAGTCTCGAAGAAGGTGGTGGTGGCAAGGACTATAATAATTCAAACTATATATTTAATTATATATATATATATAT
>V300016263_L3_WHPEAkcfEAAARAA-541_1_paired_trimmed_paired_merged_contig_89416
CAACAACAAAATCCTGTCGCACCAAAATAGAAAACCAAACAAAATCAACAAAATTCCTCTCTCGGCTCTCTCTCTAGTACCAGCTACCCACTGTTACTCTTCTCCCATCTCTCTCTCTCTCTCACTCATTGGGGAGAGTAGCTAGTAAGCGAAAGATCAGGAGGTGCGCCAAAAGACCTTCAATCAAATACAGCACTCCACTCTCACTCCGCCTCTCCGACCTGGATAGATCCTAAACCTCGAACACCAATCTCTCCTTTCATCCTATGCGACGATTTCCCTGAAAAGCTCTCCGGGCGTTACTGGTCTTCTTCTCCAGATTTTGAGGAATTTATGGGGAAGAAAGTTAAGAAGAAGGCTAGAGCTCCTCCAAGGGAGAAGTTGGTGGCAGCCGATTCCCCAAAAAAAGCTCCCCAACAATGCAACCCAAGTGTTAAGGATGGTGACAATGGAGTTTCAGTTGCGAAAGAGAGAAGGCCTTGTCCTCATGTTGACAAAGGTGTAAATTTGGATA
>V300016263_L3_WHPEAkcfEAAARAA-541_1_paired_trimmed_paired_merged_contig_89417
TTGAGAGTTGAGATCTGCTGTGCCCAAATATACAATGCCTATCCTGTGACAAACATGTTGTTTTTCAGACTTTGACACCCGTCCTTCACACGGCAGGAGTTTACAGTGTTAAGTTTACAGAAAAACCTGGCCTCCACCGTCAGCCACTCCGGCCGCAATTGCAACCGCAACAGATATCTGTCCCCCTCTTTTCTCTTTCTCCCCGCATCCCGATTTCCGCTTCGTTCCCTTTATATTTGAATTTGAATTGGAGGGGTAAA
>V300016263_L3_WHPEAkcfEAAARAA-541_1_paired_trimmed_paired_merged_contig_89418
GATATGTAGTCTTCTTCTTTTTTATTTTTCTCGGAATTGTAGTGCATACATGATTGCATATAATTATGATTATGCATGCTAGTTTAGCACTGTTTTATTGTTCTCAAGCTGTGGACTGTGTTGCACATTGCATTGGTTATGTGTGCTTTTAACCATGTGCATCCCACCTGGTAATCCATGCAAGTTTGATTGATAATGTCTGTTGTGATCTTTAAGTTCCACTATTAGTATTTGCTGCATTGTAACTCCTCTAAGGGAAGACTGACATAAGTATGATAACTGTAGATGGATGTGCGGAGTACTTCTCTT
>V300016263_L3_WHPEAkcfEAAARAA-541_1_paired_trimmed_paired_merged_contig_89419
CTCCCTCTCTCTCTCTCTCTCTTTGATGAATTTGATTGCGTCTCCGAATGCCTTCTTCGAACCATTTCCTCGGATCCCACTCTCATCTCTCTCACCAATTCATCTCCTCCAAAAATATTTGATTTTTTTAATTTGATGTCCTGCATCGAAACCCCATTTCCCCCTGAAAATACCACCAAGAATTGTGCATTTCAAATCCCCATAGTTTTCC
>V300016263_L3_WHPEAkcfEAAARAA-541_1_paired_trimmed_paired_merged_contig_89420
CCCAACCACACACGATGACTCTTCTTGTATATTTGAGCTCCACATCTGCCATTTGACTGGGGCACTACTCCTTTGCTGCCTTTGTGTGCGTTAGCTAGAAGAAGGCAACTTGTTTGAACTTGCTGCCTTTGCTTCAATCACTATTGAGTAGTCCCTTGTGCTTCTATTCCGGCAACTCATCAAATCCATTAGTTAATTGATCTTACTGAATTTAGATAATGCACACAAAAAAATAGAGTAAAATGAGTGGAGAATATGCAGTGAAGGTTTTCTAGCTAGGGTATTGGGACCGGAAGAAGAGAGAACGAGAATCAAACTCTATTTCTAGGGTAATTTGATCTGTGGGAAGAAGATTATGCGAATAACCGGTCGGACTTCCACACTCTAAAGTTTGATTAGTTCTTATTTCTTCAGAATTGAGATTCTTGCACACTGACCTACAAAGATGAAAATGAAACAGGGTTTGTATTTGGTATTTGGATTCGCAAGAAGTGCAGAACTAGAACAAGAGT
>V300016263_L3_WHPEAkcfEAAARAA-541_1_paired_trimmed_paired_merged_contig_89421
ACAGAAAAAGACTCTGGTTCTAGTTCTCCACTTCATGCGAATCCAAATACAAACCCTAAAAACAGTGTTTCATTTTCATCTTTGTAGGTCAGTTTGCGAGAATCTCAATTCTGAAGAAATACGAACTAATCAAACTTTAGAGTGTGGAAGTCCGACCGGTTATTCGCATCATCTTCTTCCCACAGATCAAATTACCCTAGAAATAGAGTTTGATTCTCGTTCTCTCTTCTTCCGATCCCAATACCCTCGCTAGAAAACCTTCACTGCACATTCTCCACTCATTTTACTCTATTTTTGTGTGTGCAATATCTAAATTCAGTAAGATTAATTAACTAATGGATTTGATGAGTTGCTGGAATAGAAGCACAAGGGACTACTCACCAGTGACTGGAGCAAAGGCTGCAAGTTCAAACAAGTTGCCTTCTTCTGGCTACAAAGGAGTAGTGCCCCAGTCAAATGGCAGATGGGGAGCTCAAATATACGAGAAGAGTCATCGTGTGTGGTTGGG
>V300016263_L3_WHPEAkcfEAAARAA-541_1_paired_trimmed_paired_merged_contig_89422
GCTTTAAATCAAAGTAATGACCTTTATTGTTTAACTAGTTTGCTGATGCTATCCTTTTTATTTTTCTTTCAATAGTATAATTTATCCTTTTTTGCTTACTACTTTTACCATATTTAAAGTAGCTGGTGAGTTAAATGATCTCATGACTTGATGAAATCCCTTAAGCAGGTGTATCTGGTAGAAGTATTTTATTAAACTATGCTTTGCATTTTAATTTGC
>V300016263_L3_WHPEAkcfEAAARAA-541_1_paired_trimmed_paired_merged_contig_89423
TGCTAAAACCCTATTTGATAGCAAGGACTCTCGGCTGCTTGAGTGTAGAAGACTCCTTATGAAACCTTAGCAGTCATGTCTTCTTCTTCTTCCTCCACTTCGGAAGATAAGTTTATTTCCCTTTAATTGTTTGATTGGTTTATTGTAATTGATTTGATTTATTCGTGATCCTAATGTCTTGTTGTTGTGATTTCAGAATATGTCTTACAGCCTGCAGTATCAGAACATATCCAG
>V300016263_L3_WHPEAkcfEAAARAA-541_1_paired_trimmed_paired_merged_contig_89424
ATTCTCTAAAGAAGTTTACAACTTGGTGTTGATTACACATTGTGCATCAAACATGGGTACAATTTGAAAGAACAAAAAAGATGCAACAGAAACCGAAGAGAAACGTTAAACTTCATTTGCTGTCAAGGAAAATAGCTTATGAGCAGGTTACGTACTTTGTCCCTGCAACCGTATATCGTTGCAAAGTGCTGACTTCTGTGTGAACCAACATTCCAAAGTTTCGCTTCGTCTTCGCTATTGTCTGAAAGACATCACTTAGTAAACTACCGCCTATCCATGATAAGCGGGCCGTGGGGAAGAGCCGGCTAGATTTTAGGCGTGCGCTCACTGTGTTCAACTATGGCTGATGGAGGAAGAGTGCCAATGCAGATCTCATGAACTGTTGCAAAAAGTGGGAAGAAATCTAGCCACCCGCGGTGGCTTAAAACCTCGTAAACCTCTTTTGCTGTTGAGACACCCTGTAATTTTTGACCCTGCAGCATTTCTGCTTCAAGCTCATCAAACGATCTTTTCCCTCCACTTCTTGCAAAAGCTTCCNNNNNNNNNNNNNNNNNNNNNNNNNNNNNNNNNNNNNNNNNNNNNATGAGATCAGCGACACCACAGCTTTCGAAGAAGGTGGTGTCCTTGACAGATGAAAATAACATCTTGGAAAATGCCTTCATCTCTCTTAGACCGATTCTCATAATTGCAGCCTTTGTGTTATTTCCCATCTCCAACCCATCCACAAAACCTGCTGCTATGGCCACAACATTTTTCAGGGTTCCACATA
>V300016263_L3_WHPEAkcfEAAARAA-541_1_paired_trimmed_paired_merged_contig_89425
TCTGATTTTGCACGAAATGGAGATGACCTTCTCTTGCAATTCTATAGGACGCAATCAAATTTTTGTGCATTTCCAACTTGCCATGCAACCAAGTTTATAGTGTGATGACAGCCGATCAGCAGCAGAAACAAAGAAGAGCGAAGAACTTGGCCTCAGATTTTCTCCATAATAATTGAAAAAATAAATGAACTTAACATGTAGGAATGATGCTGTTATTTTCTCCAGACAATAAACATCATCTCTTAAAATATTAAAAATAATGTATGTGCATTTCATTCATATTTCTATTCACATCATA
>V300016263_L3_WHPEAkcfEAAARAA-541_1_paired_trimmed_paired_merged_contig_89426
TCACTACCAATGGAGTTGAGAATAGCTGGCACCAAAAAGTGCAAATAATTTGTTACTAAGCATGCAGACAATATATTCACATTTATCAAAACAATTATTTCTATTAAATACAAATTAAAGCAGATTAAATATATATCTTATTTAATAAAACTAATCAGGGTGGGAACAACACAATCATATACTTAACATGAAAATTCTTTTACTTTTTAAATATCTTTATAATTTTCCATCGTCAGATCAGATGAATTAAAATCTAAAATTTTAAATTTTATTTTTTATAAAAACATGATGAAAACACTTCTAAACAACTTAATCATCAAGTGACTTAAGAATTATAAAAAAGTTGATAAGATTATATTGGTAAATCTGTATCAGAAAAGTTGAAATATCTTAGGACAAATAGATTGGTAACTATTAACGTAAAATATTAATTAATTGAAACCATTGAGAAAAAAAATCGAATTTGAGAACATTTTTTTCAACGGATTTTGCTTCATTCTTTACATTAGATTATCTTGATTAGAGGACGATCAAATATGTAATTTAAGGGTATTCAATTAAAATTTAAAGTAATTGTATAAAATTCAACATATTCAATCATGATTTTATGATAGGTTAATAAAATTCTTAAAATCCGATTGCATTCAATTAGGATTTTAATAAAATTTTTACTTTCTAAGTGTATTCAATTACAAATTGAGAAATTGATTTTAAAGAATTGAAAAAGTTGAGAAATTATAGAAAATTTGAAAGAATTTTAAGCATTCATAAAAAATATGAACTATTATCCTTATTGCGATGTATTTAAACCGATCACAAACAATCCCATGACATCTCATAATATCATGAGGGCATAAACACATACAATTATCAAGAAGAACAC
>V300016263_L3_WHPEAkcfEAAARAA-541_1_paired_trimmed_paired_merged_contig_89427
CATTCCCACACACCGCCTCAAACGAAAAAGGCACATTCTCCGCCACGCCCGCGCCACCATTGCCGGCCCCATTACTCTCTGGCAGCTCGAAATTGGTTCGGGCGTTGGCACCGCGGAGTGCTCGGGCAGCATCATCATAGGCACGAGCCGCGTCCTCCGCGGTGTCAAAAGTCCCAAGCCAGAGCCTCACTTTCTGCAGAGAGTCCTTGATCTCCGCGACCCACCTCCCGGACGGCCTCTGCCGCACCCCCACGAACCGGTGGTGCCCCCTCGTCGATGATTTCTTCCTCTTCCGTACGCCGTCGTTTTGTTCGCGCAAACCCATTTACTAAAACCGTCGTCCCCCACGAACC
>V300016263_L3_WHPEAkcfEAAARAA-541_1_paired_trimmed_paired_merged_contig_89428
GTCTATTTTACTCTATTGCATAATTACTATTAAGTACAAAATAAAATTAATAATAAAAATCAAATTTATCAGTAGACTCACATACCATAATTAAACCCCTAGCATCACCCTTCGTTTATCCTATGTTTATTCCGATTAAGACCCTAAAAGCTTTGATAGAGAAAAACAAGTTTTTATATTGATGGATGGTGATTTTGAAGTTTTTAATCCTCCAATTAAGGTATGACTCGATTTATAGATATTTTGTTTGTTTGCTTCTTCATTGGATTAAATTTCATACTTTTTATAATTGTATTTGTTTTTCTCTACCGTATGTATGCGTCCCAAAACACTAATGCAAGGACTTTTGATTAGTACTGCAAAGACATAAAACTTGATTCTTGGTGCAAATAAATATTGTTCAACCTTAACCACAAACTAGCGGGTGCCATGTCTTGCACCTTTTTTATTCGAAATAACTCCAATTTCTTTATTTGTTTATTAACATAGCAGCAAAACACCCAACCCTATGTCACTTCAAAGTTTCTTAAAAAGAACATAAAAAGGCTCGATTTAAAAATGACTGAACAGGAGCTTGCATTTTTTTTTGTTGCTACCACAACCCATCCATGGACTTGGGATTCAAGAGATCATTCCATAGACTTGAATTTGCCAAGAGAAT
>V300016263_L3_WHPEAkcfEAAARAA-541_1_paired_trimmed_paired_merged_contig_89429
CCCAATCCCCTACGTGCAACACTACAAATGTTCCGATCCCACCTATCAGCCCATACGCTATGGAGTAAGTCAACGGCATCAAAATCAACGTCACAAACGCCGGGATCGCCTGCCTCATGTCGTCCCACTCAATCTCCACCACTGATTTCATCATCAGCACCCCAACCAAGATCAGGGGCGGCCCCACCGCCCAAGCCGGTATCGAAGCCAATAGCGGCGTGAAGAAAAATGCCAAAAAG
>V300016263_L3_WHPEAkcfEAAARAA-541_1_paired_trimmed_paired_merged_contig_89430
TTGGACGTAACAGTAATCGTGTTATCTTTGTTATTACTGAAGAAACCTCTATTACTATTCTGCGTGTACATGCAATGCCCAATATACTCCAGCCACAAATGGTAATTACACACTGACCCACATCTTCAATTCAACCGCCCATTGTTTTAAAATGTTTACTTTTATGATCTCTGTCAAATACCCACTCCTCTCTTTGACACTCCTACAACTTTCTCATTCCATCCCCAACTCTTACCACGTTTCATGCGCATCATGATTGCAGGGACCTTCCAGTGCACAAAAATTCATTGTATACATACAAAACTGCGATTACAATCTATGAACATAACCAACATCCACAAATTACTTTCAAATAACTCGCCATTTTCACTTCATAAATTTTTTCTCTCTTCCAAGGACAAGTTACAGTCACATTGGGGGGAATTCTATCAACTTTCAAATAGTTTAGATTAAAAGCACCCATAACCTATGTAAGCTCCCCCACTTCGAGATGGTTCCGCA
>V300016263_L3_WHPEAkcfEAAARAA-541_1_paired_trimmed_paired_merged_contig_89431
CAAAATCAAAATGAACAGAACAGAAAAAAATATCAACAGAGCATGAACACTAACTAACATCCTTTGAAAACATGTGTTGGATACGTATAATATATATGCGCATAAATTAAGAAAATGACTTGAGTGCCCTAGCAGTAGTCTTTACGTTGAACCAAAACACTATTAGGTTAATTGTATTGATTCACGCATCTTCTTTTATGTGCTAAATCTCTACTAATTGCCCTACGAAAACGACATAAAACTAACTAAATTCCCAATATATCTGAGATATACAACTTTTAAAAGTGTGACAATATATGCAGCACCAGGATGTTGCAGAAC
>V300016263_L3_WHPEAkcfEAAARAA-541_1_paired_trimmed_paired_merged_contig_89432
TCCTTCTCCGGATGCCTTTGCAAACGGTCCTTGAGGGATGCTAACCGCAGGCCTTATCAAAAGTACCCTCAGATGAGGTTCATTCTGCACTGGACACCAAATTCTTACCTTGTCAAGGCATTTGGAGGGTACACCTTCCGGATGAATTCCAAGAAGCGCCGGGAATAGAATGTCGGGTCCACAGCGGAGATGGACAAGGAATCGAATTGAAGAGATTTGT
>V300016263_L3_WHPEAkcfEAAARAA-541_1_paired_trimmed_paired_merged_contig_89433
GTGATGAGAAATAAATGGGCTTAGGAATTATTTGTGATGCCAAACATTTTGGGGGTAGAGGACCATTTCTTCTTCATTGCCCAACTCCAAGTCTCAAACTTTCACTGATTCACTCTCCTCCAACAGTATCTACTTGTTCCACACAGTACAATGTTCGTGCCCTGCAAACCCACCAAACACCCGACCCAGATTTCGGGTCTCGCAGCTTAACCAGTGCGGCTCTCAGGCGAGCTCCAATGTCCGCTGACCTCCGTCACGTGCACCCTTCTCTCAAGTACACTATCACACTTTCAACTCCTCCCGAATCTTAATTACAAGTTCTCAAAGCTTCGATTATTTTACTCAGTTTTTGCCATTTGCTAATAACTCCACTTCCAAATCCTTGTGCTCTGTAAACTCCAATGAAAGGCCTAAAGTCACGGTTGGGTTGTCACGGATAATAAAGAACCAACAGGGTTATGCTTTGAAGGGTTTTTCCAGCCGGTTTTGCCGATTATTTCTTGTAAAAGTTATGAAACTATTAGGTTGTAGAGAAACTGCATTTGGGTTTTTCAAATTAGCCTTCAGAGATGATAGTGAGGGAATTGTGAAGAATTGTTGTATTGCTGCACATTTTTTG
>V300016263_L3_WHPEAkcfEAAARAA-541_1_paired_trimmed_paired_merged_contig_89434
AGCCGAAGGAGCTGAATTTGAACAGAGACTTTGAAACTGGTAGCAGTGGCGGCGGGGGTGGAGGTTGTGGTGGCGGTGGTGGTGGTGCTGATGGGTTCATCGACAGGAGCAGAGTGAGGATTTTATTGTGCGATAACAACGAGTCCAGTTCGGAAGAAGTTTTCACGCTTCTTGTGAAATGTTCTTACCAGGTTATTTCCGTGAAGTCTCCTCGACAGGTGATTGATGCATTGAATGCAGAG
>V300016263_L3_WHPEAkcfEAAARAA-541_1_paired_trimmed_paired_merged_contig_89435
ACCCCAAAACGCATCGGCATCCATATCAGATCTTGATCTTTGTGATATCAGCCACCATTGAAACCATAACCATGGCATTCTCATATCTCTATCGTTTCCACCTTCTCATATCTCCATCGTCTCCACCTTCACCGTGACCCCCATTCGAACCATTGCCACCCCGATCTTTAGCCACCATCATGCCACCACGATCAGACTCCACCACCAAGATTCGGTTGCTTTGGGTTTTTTTCCCATGCGGTTGTAAGTGAAGCATCCATTGCATCTGCGCTAACAGCCTATATCAACATGGGGTAAATA
>V300016263_L3_WHPEAkcfEAAARAA-541_1_paired_trimmed_paired_merged_contig_89436
GTCTTCAAGTGGTTTTGTTTTAGGCATTTGTTCACGGTTGACCTTGTGGTAATTGGTGTTTCTTACAATCATGAGTTGTTTTTCTTTCTTAAGCGGTACAAGGGTGAAAAAATCAAGAAAACCCAGTTCTGATATCGATGAAGGTAAGCTGAAAATCTGATTAAAGCGGAGCTTGATATTTTTACGTCACATTACTCTTACGAGATTATTGTTCATTGACAAGGTCATCAAAATCAAATGTCCCAAAGGACTTTTCTTAGGCCTGCCCTTAAGTTTCTTGAATAATTTTTGTTTGTAACAGAAGTTTCTGGCATTCACAATGTT
>V300016263_L3_WHPEAkcfEAAARAA-541_1_paired_trimmed_paired_merged_contig_89437
GGGACTTCAGTTAAGCTGGTGATATTTTCTGATAACGTACCAATTAATATTTCATCATTTCCTCTATCCGTAACAGGTTCAGCCAAAACAGAACCTTCCTGAGGTATTCCTGATTTCACAGAAATATCATCGTCGACATCAACTTCATGTGTAGCTAAGTGTTCTGATTTCTTAGTCAAGGTGACATCAGATATGTCAGCTATGAGCGTGG
>V300016263_L3_WHPEAkcfEAAARAA-541_1_paired_trimmed_paired_merged_contig_89438
GGTGATATAGTTGGGAATTAGGGAAAGATTTGCTTGTGCTCATTCCGTTTGAAATGCAGATGCCCAAAAAAGCAATGCTGAAATCACGACCAATTTGAGGGCCTTCATAATCATTAAAGCCCATAACCTGAGTCTTAAAATTCACAATTTTAAATCATTCATTCATAGGAGAAAGGGAAGAGAATCACAAACAGCAAGCCAGCTATCTTGCTGTTGAATCGAATATATGCATTAACCTAATGTTCT
>V300016263_L3_WHPEAkcfEAAARAA-541_1_paired_trimmed_paired_merged_contig_89439
CTACCGTGCATTGACTTTTTCAGCTGCAGACATAGTTTAGTTTTATTAATTCATTTCTTACACAATGTATTCGTATAAAGTTTTCCATTGCTTCGCCAATCGAAGGGTCCCTATTTTCTATTCCCTTATGCACATTTACTCGAAGTATCAAAGAAGACTTGTATCGCTGTAGATTGAGGGTATCCACATGGTAAGGCTAAAAGTTACTTCCTGATTGGAATATAGGGGTTTTGAAGGTTCTATTAAAACCTAAAAATGTGAAAGGGTGGTGGAGGGTCTATTTTGTCGTCAAACATACTTGAATTTTCTCCGCGTCTTTACTCTTTCT
>V300016263_L3_WHPEAkcfEAAARAA-541_1_paired_trimmed_paired_merged_contig_89440
TTCCAATTCCAGTTGCTTCTTGGTATGTATCTCTCTTTGCTTTGCTTTGTTTTGTATTCCCATGGACGCCACGCCACTTTTTAGCTTTGTTTCTAGCTGAAATCAAATTAGTCTGCAATTCTACCCCTTTTTTCTTTCTTTTCTTATTTTATTTTGCTTGCCTATTCATTTGATTTCCGTTATCAATTGATGCAAAAATGAATTCCCAACTCCCTTAGTTTTGC
>V300016263_L3_WHPEAkcfEAAARAA-541_1_paired_trimmed_paired_merged_contig_89441
CGGGGCGGTGCTGCTGTTAAATTGGTAGGCAACTTAAGAATCATACCTTGCCACACTAAGCTTTCTTGGTTATATGTGATATATTATGCGGCACTTTAAGATTGTATGTTTTGACTTTTGTTTTAGATTCATTGTTGTGTCTATTTGTTAACTTCGTGGATGCAAAAATTATTTCAGGAATCTGGATGATTTAATATTATATGTTCTCTTTTGTAAAATGTCTTCATATATCAGTCACAGTACACAGGGAAGAATATTAGTATTCTCATTGTGGATAACTTCTTTTGCATTCAAGGGATACTGCAAGTAATGGTTGATTGCCTTTTATCTATCTGTACAGCCCAATACTGAAGTTCATATTCAC
>V300016263_L3_WHPEAkcfEAAARAA-541_1_paired_trimmed_paired_merged_contig_89442
ACACACACGCATCGTCCATTGCATTTGAAGGATCCACTGGTTTCCTTTGTAATTTTCATCCTACTCTTGTTTTTTTTATTGTTTGTTTTGGTTTTCCTGCTTTGCTTTTTAGCGAATTACTTGAATGAATGAAGGAATAGGTCAATAAAGTATTTGCACTTGTTGCACTCATCGGAAAGCTTGGAGATGAAGGAGGCCATTGGTAAAGAAGAGAGTAATGCGTGGGTTTGAAGGAGGTTTCAAAGAGATGAACTCGAGGGCGTTGTTTGAGCAAGCAGGATTCCGTACATGACTAAGTGCATTAGCCGCAAAACGCAAGGCATAAATGGCGGAACCTAGAGCTGGGGAGCCACCACCAGCCTCGGTCAGTGAATCTTGCAACCTATTCTCCTCTTTCCGCAGAGACTTTTCTGAGTTTTTTCTTGCAATAGCGCCGCCAAGCTCCCTGTATATAACATTCTCCCCAAGTCCTCCACTGCCGTGAATAAAACCTAAATGTGTGCTGTGCTCGCTTGCCAGCAGACCTTCTGAACTGGGTGGCTACAAACTTCAGGTCCTCTGCTTTTAAAGTAAACGCTTCAACTTCACAACAAGCACGGGAAGTACGTGTGGAGTTGGGAAAATAAACAATGATGCGCTGGGATCAACAAACCATGTGAGAAGTTCTTCGCAACGGAAGTCACCAACCTTGAGATCTGCAGAACTGGAGTGTCTTCCATCACTCACGGTGGTACTCAATACCGTACCTCACATTATCAACACCAACGATTCCACTGGATCTCCTTCCCGAACAATGTAGCTTCCCTCCGAAAAGAGAATTGGCTTCAGACTGTCATACAGTATATTCAACAGTGGTTCCTCCATATTTTCGAAGAATGGCAC
>V300016263_L3_WHPEAkcfEAAARAA-541_1_paired_trimmed_paired_merged_contig_89443
TGGGCAGAGCTGTAGGGTAAGAACTCTACCATTGCCTCATTTTTTTTGTTTCCCATTAACAAAGAGTTATTGCCTCTGTTCTATGGAACATGGGTAAACTATCATATTTTGTTGCTGGATTGGTATTTGAAGTGATAGTCTTGAAGCTTAGTTGCTTCGTTCACTGTATTCATAATGAAGCCACCCAAAGTGATTAGCGAAACGAATTAAGCCATGCCTAATTGACTAATTCTATCGTCTTTATTCTTACCCTTTTTTTCCCTCGTCTTCTTAAAAAGAAAATAGATGTCAAGTGATTATCATTTTCATGTTGTTATCGCACTTTTGCTCAATCCGTTATCATTTTCAGGTTTTTACCTTATGTCGGGTGGGT
>V300016263_L3_WHPEAkcfEAAARAA-541_1_paired_trimmed_paired_merged_contig_89444
AAGATTTGAAGCTATGAAGGCCAGGGAAACCACCTCGGTTGCAACTGCCTGAGGTCTGAGAGCCGTCCGATGGGACAGGACAAAAAGAAATCAAAATTAGGGTTTTGGGTTTTATCGTTTGTGCTAAATAAAGTTGGGGAGGAGAAAGTTAGGGTTTTACTTTTTTCTCCACTGTTTTTATAGTTGAAATCTATCTATATAAAATAC
>V300016263_L3_WHPEAkcfEAAARAA-541_1_paired_trimmed_paired_merged_contig_89445
ATGTTGTTTGCACAAAGCCAAAATCCTGAAATGTATAAACAAAATCAAGTCACAAGCAAGTTAATAATTTCCATGGATCAAATATCTGTATTTTTCACGTACATGCATATATCAATTTTATCAACATATATTCTCTGGTTTTTAAATATCAAATACAAACTTTCATTGGATAGAAAAACATATTTGCAACACTGGGACAAGGTGCTGGCTGAATTATGTCACCCATCAATTGTACATTGAAAAGGAAAAACCAATTGCAAACAAATAACAAACTAATTTACAACAGCACAGTCAAAATAAATAGCATTAAAGACCACTCCCTAGATTTTAAAGAAACTGAAGCCCACAAGGATGTCTGGACTTGAACTTCGTCTCGCAAAGGTACCATATGGTTTCCCAGCAAACTTAAAAATATCTTGTTCATCTCCATCCAAACAACCCAAATTATTGTCAATACAACATAACTTCCTAGCACCAAACCCATTTTCCTCCCTCCAGAAAACTTTAACTTTCATACAGTAAAGCATCATAAGAAGCTGGGATTGCCCAACTCTAGCTGGCCTTATCTATCCTTAGCCTTATCCACGAAGAATACACAACTAGGCAGTGGAGTAGTCAGTGGTCCACACATTCAAAATTACTTTTTCCATACACACCATTGAGGAGAAACACACATTCAGCACTACTTTTTCCGATCCAAAATAATCCAGTTGATAGATATCTACTAAAGTTTGGATTGAACATTACCACTTTAACCTGTCCCTTAAAAGCACTAGCCTTTTAAAAAAACTGAGAATAAAACACAGAGGCATGGGGCAATGATCAAGGACATTTACAAAAATTATCAAAAGGAGAACATCAATTCCAGATTCACTAAAGAGGGTAACTAACAAATCACATTTTAATTTTTCAATCTAATAGAGAAACTCTGTCAGCACATTATGACGATAAGAAGTATGAATTCATATACATAAAGAAAAATACAACCAAAGAAGTAAAGAAACATAAAAGGAGCTTACTATAACTTCATCAAGCAACTCATA
>V300016263_L3_WHPEAkcfEAAARAA-541_1_paired_trimmed_paired_merged_contig_89446
AAGAATCCCCTGCTGACATTTCCGGGAATAATTCAACACCCTCTGGCTCTGAAACTACAAATGTGAAGGATGAGATCATAAGCCGTTTATGTGAGTCTCAAGAATCCCCTGCTGATATTTCCAGGAATAATTCAACACCCTCTGGCTCTGGAACTACGAATGTGAAGGATGAGATCACAAGCCGTTTATGTGAGTCTCAAGAATCCCCTGCTGACATTTCCAGGAATAATTC
>V300016263_L3_WHPEAkcfEAAARAA-541_1_paired_trimmed_paired_merged_contig_89447
GTTCCTTTTGAACGATGATGTTTTAGGTATTTCTTGGCCTCGTGCCATCTCGTTATGTTCTGGGCATTGGCTCCGTTTTTCACAGAAAAAGTCAGCTTGATGAATATTTTATGAATTAAAGAATAAAACAAATTAAAATGTTTGATGGAGACTTAAACCTAATTAAGATTCTTTATTTTCACACTAACTCGATTATATCAAATGTCACTTGAGTTAAAATTTTCTGAAATAAAAGTAATTTTATCACATATTTTTTCTCATCATGCACAATTTTATTGTCTTTTTAATTTATTATTATTAAATTGATAAATCAAACAAAATTCAATGGACATGAATACATCAGAATGTTTAGTTTTA
>V300016263_L3_WHPEAkcfEAAARAA-541_1_paired_trimmed_paired_merged_contig_89448
ACCAAAAGAATCTTCCACTTTCACCTGTAAAAAAACAGAAGAAAATAAATCGTACAAATGGCAATCCCACTCAAGGAACTAAAGGGGGGAGTAATTTCAATTACTAAGACTTAGCAACAACTATTAATCAATAACTGTTGTGAATACAGTAGCAAAAGGAAAAGCAACTAAGATGCCTAGTAGTTCAAGAATTTAAAAAAGGACGGAAAATCCTATTTCGTGAAAGCCTACTGGGCCATAGCATAGTGGAGAACAGATCGTGTTTGTATTTTGAGTCATTCTTTTCCTGAATAAATACATGAAGAAGCATGATAATATAGTAGTTTCAAGAAACACTGTTAACTACTCACCCTTTGGGATTTCATGTTGACGAAC
>V300016263_L3_WHPEAkcfEAAARAA-541_1_paired_trimmed_paired_merged_contig_89449
CCAAACTTGTCATAGTAATTGGCTCCGTAAGTTTTTCCTGTCTCCGCTTCTTGAGCAATGTCTTCCCATTGGATCTTCTCGGGCTTGAACTCCGACCTCCATTTTATAGTTTCTTTCAGCATCTTGCCTGCCTTCTTCATATTCCAGTTGCGCGCTCTTAGGTACCTTGATATTGAATCTTCTGAACAAATGGCTGGCAGCCTATCCGCAATAGGACCCATCATCTTCCTCACCTCATAAATCTGAAGAGCACAAGGGCCAAATTATTTCCTATGAAAAAAGATTCCAAAATAAACAAGAAAATATACAACTAAAGGACGACTCAAAGTCAGCTTATAATCTTTTCTTTGATGGAGAGGATTTGCCTGATTCTTGCTGGGA
>V300016263_L3_WHPEAkcfEAAARAA-541_1_paired_trimmed_paired_merged_contig_89450
GTGATTCTGAAAGTTGCCGAAGTCGATGATAATTAGGTGGCATAGCAGAACAATCACCATGTGATCGCCGAAGGAGGGGGTGGAAGCACCATCATGTCATCATGTGGTTATACAGTGGAGGATGATGATATTGGAGAGAGGAGGGAGGAAGAGCCAAGACAAATGGAACATTCTCATCTACTGAGTTACAAATACTATCAATCAAAACAGGAAACGCTAGTAGAAAATAAGAAAAGAATTTCTAATTCTTAAAACAAATCAACATCAAATCTCAATGAGTCCCTGTTTATTCACACACGTTAGTTAATTAGTTATTACTTGTTATTAATTAAGTCGTATAATTAAGTTGGTAGCATACACAGGGGAGACGCTGCCATGCATGTCAAGGATTTGCCTTGACGAGAACATTTGGGTAATCCTGCAGGACCGCAAATCGACCATGAAAGC
>V300016263_L3_WHPEAkcfEAAARAA-541_1_paired_trimmed_paired_merged_contig_89451
ACATGTAAGGCTTTCTATGATTATGATATGAGACTGTATTTTCCTCATTTTATCCAGCATAATCTATAAGAATGCTGGCGGGGCAATAAACCACCACTGTTCTTAAGGGAGACGGTGCTATTACAATTAGGCCTAAAGAGCATTGACATATTGAGTTTTTCACATAGTACAGTTCGCTAATGCAGGAAATCTTAGGATCTAACTGTTATGCACATACATAAGCTAAGCTTATGCACGCACATGCATATGTATGAATTGTAGAGGTTTCTTTTTTTTTTTTTTTTTTTTTTTGGGAATAATCAAGCATTTTCTTGATGGCAATCTGCATGTTAATATCCTACATGCTTATTTAAATTTAAGATCCTCTA
>V300016263_L3_WHPEAkcfEAAARAA-541_1_paired_trimmed_paired_merged_contig_89452
TGAGAGATGCAGCCAGCCTCTCTGGGTGGGATTTGTATAACAAGTAAGTTGTCAGCAACCAATTTAATTACTTATACGTAGTTCCGCTCGCCTAATCCCACACTAATTGGCATAAAAAGGAGTAAAATTAGTTAATTTAATTGTGGTCTACTATATTTGTTAGTTAAGTTGAAACGCCTGGCGTTGGCACGGCCTAGATTCGATTTTTGGCGCTAGTGAATCATACGTTAGTGATTAAGGAAGGCTGAAATGCCTCTATAAGTCTTTTCGGCCACTAGCTAGCCGGTCCCCCTTTTAGAAGAAAAAAAGACTGATTAATCGTCACTAACACCTGGGTCTAGTACGGTAGTACTTAATGGTACTCATTAAGAGCGAGGTTTCATTTTCAACGCACATAGATAACGATATTTGTATTGTGTTCAATGCATAATTATGATTGACTCCTCGTATGGTTTAGCACATAAATAAGGTAACTACT
>V300016263_L3_WHPEAkcfEAAARAA-541_1_paired_trimmed_paired_merged_contig_89453
ATCTATGACAGATTCGTACTATTTCCGAATTTCTTAAGCATTAAGCAATTAATTATGTAGACACTATAAATCTAGGCACTCGCATTGCAGTTATTGCAAATACGCAGGGTCGACACTCGACAGTCACAAAATCTAAAACCATAAATTTAACATATCATACTGTTTCCGGATAGATTCGTACTGTTTCCGGATTTATTGACCATTAAGACACTATAAGTCTAGGCACTC
>V300016263_L3_WHPEAkcfEAAARAA-541_1_paired_trimmed_paired_merged_contig_89454
GGTATTGGACTATATGTGGAGGTCGCTTTCTATCATAAGCGTTCCAGAACTCTACTGATAAACAGATGCTGTAATTTTTGTGCCAAGACAGCCGCCTGATTGTATCAGCAAAGAATCCTTGTTGGCATCTGCGATGAATGGTTTGGCGGTAAAACTTCTCAGTAAAGGAAAAGAAGTATCTCAAGAACCAGTAGTTGACAACAAGATGAACCGTCAAAAAGGGAACGAATGGTTCTTCAAATTTTGTTTCTCGGTCCATCAAATCTGTTGGAACCGAATGCTAGCTTTGCTCAGATGTCACAAAAGCTGATTGTTGTAAAGACCCTCGTCTTCAGCAAAGTTCCTGAAAAGGTCAGGGATTGGGTTGATGGAATCGCACGGGACTGAAGGTTCAGGAGAATAATCCCCGCTCATTTTGCTGCACCAATCAATGCAAGCAGGTCTGATCTGTTAGCTGCATTTGCCTTTCTGGATGACCTTCTGGATGAACGTTATGTCACTTGGCTTTCACTTTCTCTTCTCTTCACATCACTCTTGGGAAAGGCCGCAAGCTACTTCCCTCCTGATGACATGAAGACTTTATCATCCCTCGGTCAGTTTTTGGTCTCGGTAGGAGCTGTGAGAAAGACCGTCTCAGGGAGCAAACCATGACATAACATGATTTGCAAGATGCGATTTTCAGGTTGAGATTTCACCTGTTGAATTTACTTACACATGTATGCTTAGGGTACAAAGGTTCTTTGGCCAAAAGAAAAGGCAAACTATTTAGCATCCTAAAGTTGTACAAAAGCAAAAGGTGCAATACAAAGCTTCTTAGTGTGTTGTACTTGGAAAATAACAATCTTCCCTGTAAGCCTGCCTCTTTTGGTGTTCAATGGCTGTGGAAACTAAGCAAGAATAAAGCTA
>V300016263_L3_WHPEAkcfEAAARAA-541_1_paired_trimmed_paired_merged_contig_89455
GGCAGAATGGATTGAACAATATGAGCCAGGTGTTTATGCAACTCTTGTGGCTTTGCGGGATATAACTAAAGATCTCAAACGAGCGCGTTTCAGGGTCTCTTGGTTTTGTTGGTTTCTTAATATAATAAATCTGTCAGCTGGCAGCCCAATGATCTGTTGATCACATTGGCCGAAACATGCCACATCTCTTGATCATCTGCTAGCTGGTAGCCCAAGTCTATTGCTTATTGATCTCCCTCTCCCACACATTTTTGGCAAGTTACTTATCTTTTTTGTAGTTTTGAATTAATTCTCGTGTATACTTGTTGCCTTTGTGTTTCGATTAGATTGATTCTGTTTGTAGCTTCTGATGTAGTATTAAACCCATTTGCCTTCGCATTTTCAAATATAGTATTAAATTTTGATTTGTATATAATGTGTTAATTTTGGAATAATATGTATAATATTGTTTGCGAGATCGTGTAATGTGTGATTGCGCCTTCAGTTAATTCATGAAGAATTGTT
>V300016263_L3_WHPEAkcfEAAARAA-541_1_paired_trimmed_paired_merged_contig_89456
GTAAACAATACTCAGGTTAAATTTGGTTCCCTTTATTTTCCCAAATTTGTTTCACAGCATGATTTTTTTGATCCTTTACTTAATAGTTCTTAAGAAATGTTAGAATCTTTATTTGTTTTGAATTTATTTTTTTATATTTTATTTTCAAGCCTTGAATTTGTTTTTAATTTCTCTGTTAATAAATAAGTTTGAGGATGAAATTTATTCTTTCTTAACATTATTTGACTGCAAATTCTAGGTTCCAACCCCCAGCAACGCAACATGCTCGATTCCAATTCTTAATTAAGGGGGATGATGC
>V300016263_L3_WHPEAkcfEAAARAA-541_1_paired_trimmed_paired_merged_contig_89457
AACTGGGGGTTGGAACCTAAAATCTGCAGTCAAATAGTGTTAAGAAAGAATAAATTTCATCCTCAACCTTATTTTACTTATAGAGAAATTAGAAACAATTTCAAGACATGAAAATAAAATTAAAAACAAACTCAAAAGAAATCAAAACAAATAAAAATTCCAACATTCTTAAGAACTATTCAATAAAGGACCAAAAATCATGCTGTGAAACAAATTTGAGAAAATAAA
>V300016263_L3_WHPEAkcfEAAARAA-541_1_paired_trimmed_paired_merged_contig_89458
GCTTTGAATTTATGGGTTTTAATGACCTTTTATGGCAGCAGCAACCACTCTGCTGCTGACAAGCAAACTGCCAATCCCACAAGCTTTTTAGCCGATTCTTGCTCCAATACGGTTGAATTGCTACCTGGGTTGGTTTCTCTTGAGGTGTTGAGATTCCTGCAAGAATAACCCATATAATATTTTTGTGCTCTGCGGCAGCTCCGACATTGCTGATCAGCAAACCAAAAAGATGGAGCGGAGCAGATTTAAT
>V300016263_L3_WHPEAkcfEAAARAA-541_1_paired_trimmed_paired_merged_contig_89459
TTCTTCCCCCAAAACAGCTCTGGATGTGCTACTCCCCTAACGATTATGCTCTTCTCTCTTAAAAATTCTTCAACTAAAGAATTCAGTTCCAATCCCAATAAATTGTGATAACCAACAAGTAAGACAGGTCCTTCATTAGGAACTCCAGCAAGACCTCTCACTATTTTCCCATCTTCCAACGTTGAGAGCATTACGGAAGCAGTAGCTAGGCTTAATAATCTGA
>V300016263_L3_WHPEAkcfEAAARAA-541_1_paired_trimmed_paired_merged_contig_89460
CAAACGTTAAAACATTATCAACACCACGTGTTATTGTAATTAACAGTGGACAGTAAAAACGAGATATCATCAAAGCCTGTCCGGCTCTCCCATATAGACTTCATGGAAGGCGATTCGTTTTCAACAATTAAAATCATTTTCTTTATCAGCAAATAGCCCACCGGACAGCATTCTAATTTTAGCATTCATTGCAAGTACCTACATAAAATGGTAAACTTTACCTGAGGATTTGGGATGTATAGATT
>V300016263_L3_WHPEAkcfEAAARAA-541_1_paired_trimmed_paired_merged_contig_89461
ACGAGGTATTCAACTAAACTAAAACTCGTAAGCAAACTCTTCCAATAACCGGACTTTTAAAGGGCTCACACTATAATTTGCTTTTGTTTCAATGGATTTCATAACAAAGTAAAGAAGGGAAAAAAAAAGTACATGGGATTAGCTTGCTCTTGCAATTAGACCATGCATCAACTAATTATTATCAAACCGTAAGCTGACAATATGTTGGATAAGCACGTACGCATGCTAGCTAGCTAGTGACCACGGCCTCTAGGACTAGGACCAGAAGCCAATTTTTGGATCCAACAAGCCATGGTGCTCTTCGCGTTTCGGTAGACGGAGGAGTAGTCTGTTCGAAGGTGATTAGCGTGGGCAAAGTCCTCAGCTGGTAACATTCTTGTTGCCTCAACTCCGGAATAGCTCAAGAAGGCCACAGAGATGATCATCAAGACAACGAAAATAATGGCTCTGCTCTTCCGGAAATTCATCATCTTGCCCTTAATTTTTTTTTCGTTTGTTTGTGAAAAAAAATGAGGATGGAAGGATGAAGCTATATCTTAGTTTCTGAGTTCTTGAATGGGAGGCCTAGATATAGTTGAGGATGCCATTGATACAAAGGAGAAAAGGGTACGTAC
>V300016263_L3_WHPEAkcfEAAARAA-541_1_paired_trimmed_paired_merged_contig_89462
CAATAATATGACCCAATCCAATACCGAGCTACAACCTTGACTGTATGACAATGGCGGATATTGGGTAAAGGAATTGCACAGCAAGAAGAAGGGAAACTCTAATTGTTTTTCATATATGCTTTCAAATCCACTAGCTGAGGCTTTTAAACCACAAACCAACCATTACAATTGCGTGAGTGTCAACTGGCACAACAGACAACTCAATTAAAACTAAGACCCACAATTAACAAGACTATTAGAATCTAGTCATTACTCTATTACAATCCGACCCCAATATTTAACTACTATTTCATAATGATCCAAGGATTCACTAATAAGCCAAATGCAAGATCATAACATCATTCCCTTCTTCGAGAAAACCTTGTCCACAAGGTTAAAGAGAGAAAGCAGGGAATCGAGCTTGGAAGTCTTGAAAGTCTTCCCATGCTGCAGAACTGGCATCTTGATCTTGCCACCGAACAAGCAATTGAACTTCGGCAGAATTACCCTTCTTATACATGCGCCTGGCAAGAATAGAGGTAGGAACCAACTGCTGAAGACCATCTTCTGTAACTTGGGGCAACATGTTGTTGGCTACCACATTCGGACCATATCACCAACTTCAAAACTCCGTTCCAATCTCTTTTGATCAGTTTGTGACTTCATCCTTGTCTTAGCTAATTCAAGGTTCATTTTCAAAATCTCCAAAACCTTGTCTCTCTCAACCAAACATTGTTCCACATAAGCTAACTTTGTAGAACCAGGTTCATACAGTGTGATATGAGGTGAGAAATAGCCATACACTAATTTGAAGGGTGTGAACTTAGAAGAAGTGTGGTAGGCGGTATTGAAACATCATTCGGCCCATGACAACCATTACACCCATTTTTTAGGTTGGCCCCCAACAAAGCAGCGTAGGTAGGTTTCTAACCATCGATTCATAACCTCAGTTTAACCGTCAGTTTGAGGATGGTAGCCCGAACTCATACACAACTTAGCATTTTGCAGTTTGAATAATTCCTTCCAGAAGACACTTAAGAGGATGGGATCACGGTCACTTACTATAGAGTTGGGCATGCTATGAAGTTTGAAAATATGCTCAAGAAAGAGCTGTGCTACACCAGCCGCTGTATATGGATGTGTCATAGGAACAAAATGGCTGCATTTGGATAACCGATCAACCACCTCCATGATAACAGTCTTAACCTTGCAATTAGGAAGTCCGACGATGAAGTCCATGCTTATATCAGCCCAAATTCGCTCAGGAATTGGAAATGGCCTCGGTTTTTCAGGAGGTGCCACTGTTTCATAATTATATTGTTGGCAGATGTGACACTCAGTGATAAAGAGTTTGACATCATTTTTCATACCTGGCTAATAAAAGTCCTTAAGTTTGTGGTAAGTTTTAATCACACCTTGATGACCTGCAGCAGGTATGGAATGATAAGTTTTTACAAGCTTAGTACGCCAAGGAGAAGAATGGCTTAACAATATCCATGCCTTATACCGTAAAAACCCATTCTTGAAAGAGTAATTAGAAAAGGTAGGGGTGGTGGCATTAGTCTCCTGTGCTTGGAGATACTCCTTAGCTTTACTTTGAATCCAAGAATCCTGCTCATTATATTGTCGAAGTTCATTAAACCAACCAAAATGAGGATATGATATTGCTGCACATTCAGGACGGAGAAGAGAACCATATACGCGATAAAGAGCATCAGTAACATGGTTGTCACTGCCACTATGAAACTGGATCTCATAATCATAGCCAAGAAGCTTAGAAACCCATTTTTGTTGGAAATGAGTATTGGCTTTTTAACTCAAGAAGTATTTGAGGATGCAATGATCAGTTTTAATGGTGAAGTGCTTGCCCTGTAAGTAGGTATGCCATTTCTTCACGGCATAAACTATGGCAATAAGCTCCTGTTCATAGGTTGAGAGAGATTAATTTTTTGGACTAAGTGCTTGACTGGTAAAGGCAAAAGGTCTTCCCCTTTGTTGTAACACGGCTCCAATGCCATTACTTAAGGCATCACACTCCAGTTCGAAGGGTTTGGAGAAGTTAGGTAAGGCTAAAACTGGTGGGGATGTCATAATGTCTTTGAGCTGATTGAAAGTTGTTGTAGCTTCTTGAGTCCAATGGAAATTGTCCTTCTTGGTCAATTGATATAACTGCCGGCAAATCTGACCATATCTAGCAATGAACTTGCGATAATATCCCGTGAGACCCAAAACCCCCCTCAATTCTTAGGAACCGGCCAATCATGGATGGCTTGTAATTTGGAAGGATCTGCAACTACCCCTTCCCAAGACATGATATGGCCTAAGTACTCAACACACTGTTGACCAAAATAGCACTTGGATTTCTTAAGGAACAAGCTATGTTGCTGTAAGATTTGGAAAACAGCCAACAAGTGAGACATGTGATCCTCCCAATAGTGGTTGTAGATGAGGATATCATCAAAAAATTTGAGTACACATTTCCTTAAGAAAGGTCAGAAAATGTCGTTCATGAGTTGTTGAAATGTTGCCGGGGTGTAAGTAAGCCCAAAAGGCATTACCAAGAACTCGTAATGGCCTGCATGAGTTTTGAACGCTGTTTTTTCAACATCTTCAGGTTTCATCAAGATTTGGTGATAACCGGAGCGAATATCTAACTTTGAAAAATAGGTGGCACCACAAAGTTCATCCAAGAGATCATCAATCAGAGGAATTGGATATTTGTCTTTGATAGCAAGAGCATTAAGCTCCCTATAATCAATACATATACGTCAAGTGCCCTCTTTCTTCTAGACAAGAAGTACGAGAAAGGAAAAAGGACTATGACTGTGTTGGATAAAGCCGACATCCAATAAATCCTTGACAACTCGTTCAATTTCATTCTTTGCAAGAGGCCCCTAATGATAGGGTCGTATATTAGGTGGTTTGGCATTGGGCAGCAATGGAATGTGGTGATCATGTGAGCGAGAGGGTGGAAGTTGAGATGGTAACACAAAGAAGGACTCAAAGTCAGTCAATAGTTTGTTCAGTTGTGTAGATTGAGCTGGGGACAACTCAAAGTCATTAACAAGCATCGGTTGTGTCTCCATAGAATACAACAAAAGGCCTAAGTTGGAATTAGCAACTTCTTTCTCAAGATGCTGTAAGGAGACTTCTTGGATAATAGAGGGTGAAGTCGCCGAATGAAACAATTTGTATTGCTAATTGTTCTTCGTGAATTCCATAGTCAAGTGGTGGAAATCCCATAATACAGGACTAATGGAAGAGAGCCACTGAACCCCTAGAACTAAATCATAACCCCCGAGAGGCAATGAATACAAGTCAACACTGCAATCATAACCCCCTAAGGACAATGCACTGGACCTTTAACAACCTGAACTCTTAACCTTACCACTATCGGCAATCATGACATCAAATGTCTTAGTAGGATGAACCGGTTGACTCATTTTTTTAACAATCGAGCGTTAACAAAGTTATATGTGCTGCCGGAGTCTAACAGAATCCTCACAGAATGACCATGGATAGTGCCCTGCACTTTCATAGTTTGAGCCTTCGGAGTGGCGGTGGTCCCATAAAATGCACACTCACTAAGTTCCATGTGATGAACTTCAGGAGGTGAGTCCGAGGTGAACTCATCAAGCTCCTCATGGTCAGCAACATCAAGCATAAGCAATTGCTTCAACCCACAATTATGACCTGGAACCTATTTGTCAGTGCAAAACCAACATTCGCCTTTGTCCCATTCTAATTGAATTTCAGTTGGAGAAAGCTTCTTAACAGGGTAATTTTGGACCCGAGGAACATAAGGAGTGATGGCTGATGTAGTGTTGGGTTGGTGTTTAGGGACTGTGGGTGATGGTTTAGTGATGCCGCCTTTAAGCTCTTGAAACTTAGTACCTAACTGAACTGTTATGGCAATAACATCATGAACAGAATGAGGCTTCAACAATTTCACATCATACTTTAATTCTCGTTTAAGACCACCAAGGAAACAACTCTTTAACAAGAGAGGACCAACATCACAAGTACGATTAGCAAGTTTGTGAAATTCAGCTATATAATTACGCAGGGTACCTGTTTGGCGAAGTTTGAAGAGTGCCTCAACACTATCTTCAAACTCGGAAGGACCAAATTCCTTACACAAGGCCTGAGTGAAGTCCTCCCAATAGGGAGTAGTAGTGGAACAATCCATCCATCTATGCCATTGAAGAATCTCCGTCTCGAGGTGGAATGAAGCTGTGACCACGCGTTGAGAATTGGGAATGCCATAATAAACAAAAAATTGTTCAGCCTTATAGATCCAGGCTAACAAATCGTCACCATCACCAAATCGGGAAAATTCGATGTGCGAAGACCACGCTAGCTTGACCGTAGCACTGCCAGGGGTGACCGGACTGCGCAGATCCTGGATTCGGTCCATGTCACGAGGTGGAGGAAGATCGGTGAAAGGAGGAGCAGAACCCTCGCCGCTGTCATAAGCGGCTTGCTCACGATGAAATTGCTCGAAATGCACAAACAATCGAGTTTCAAAAGCATGATCAATGGCTTCAGCGAACTGAGTGGGAAGGTTGACTAAGGTGTTTTCGATGGCAGCAACACGAGATTCCATGGCGGAGATGCGGGTCGTGGTGGTGGGACGGGGCATATACAAAGGGATACCAGAATCGAAGGGTGATACCAATGATATAACCCAAGCCAATACCTACCTACAACCTTCACTGTGTGATAATGGTGGGTACTGAGGAAAGGAATTACACAACAAGAAGAAGGGAAATTCTAATTGTATTTCATATATGCTTT
>V300016263_L3_WHPEAkcfEAAARAA-541_1_paired_trimmed_paired_merged_contig_89463
GTCAGGTAATTTATTATATTTCTGTTTTTTTTCTTTCTTGTTATGTTGATTGCTTAAAATAGATAATCAAGTCTTTTCATTTCTATATCAAATGGTTAAAAGTGATGAGAGGTCTAAATTCTAAGGCTATTTATATGTGATCCTATGTTTACAATTGAGAATATTTGTATATACTTGTTTCCCGCTGTAAATTGCATATAGTTTTCTGATGTCACTTCTATTTTTCAGGCATATAATCTGTCAAGGGAC
>V300016263_L3_WHPEAkcfEAAARAA-541_1_paired_trimmed_paired_merged_contig_89464
AAGTGAGTCCACATAATTTGGCGCGTTGCATTGAGAACAAGTAAAGCAAAAAGTAGAAAACGCATAGGGAGAGGAATATGAAGAACTTCCCTTCCAACCAAACAGCCAACGAGAAAGAACTTCCCTTCCCTTCCCTTCGTACCAAGCCGTCTTCAATTTGATCGCTCAGGTCAGTCAGCCTTGTCGCCGCCGTCTTCGCCACCATGTGGCGCTCTTTCTGGCGCTCCATCGACCGCTTCTCGCTCCAGTACTTCAAGTA
>V300016263_L3_WHPEAkcfEAAARAA-541_1_paired_trimmed_paired_merged_contig_89465
ATCGGGTTCAGCCGAAATCCCATCAGTTTTCTCTCCTCCTCCACTTATCCTTTGAAACAACTCCAAGGCCTCATCCACCCTCCTAGACTTGCACAAATAGTTAATGACAATACCGAAAGTTACAACATTGGGAGGGATGCCCATTTCTTTCATCTTTACCATAAGCTCATTCATCCTCTTAAAATCTTTAACTCTTCCCAAATCAGTCAAAAGCGCATTGCAACAAGCAGCTTCTACAGCACCACCAGAATTAATGATGTAATGTAAAACGTCCCAAGCCCGACTAGTGTTCCTGTTCCTACACAACGACGTGATCAATTTCGTAAGTTTCAAACTATCACGAAACACACCATGCTCCCCAAATTTCTGCACCAA
>V300016263_L3_WHPEAkcfEAAARAA-541_1_paired_trimmed_paired_merged_contig_89466
CGCTTCCATTGGGCAGACACTTGACTCCAGAAGGAAAAAGTAAATTTAAATAATTGCATGAAAGATGCAAAGCATCCAAACCAAATCAAGAGAAAAAGTGTGCAGGGTTAGGAAGTATAGGGAATGGTTTTCAATTTTGTATATATCAAATTATGGAAAAGAATGATGCAATTAAAAACAATTGCATCGAACACGTAGAAATGTTTCGCACAGAGTTGTCCACAAATATATAATTAAGAAGAT
>V300016263_L3_WHPEAkcfEAAARAA-541_1_paired_trimmed_paired_merged_contig_89467
GGGTTTGATGCTAATTCTTCCAAAATTACGAGGATTGTTGTTTGGGTTAGAATTTTAGGAATTCAAGCTGAATTTCTTGATGTTTGGGCTCTGAAACGAATTGGTTATTTTCTTGGTAAAGCTTTGAAAATTGATGCACTGAACTTGGCTCGGGCTAGAGGAATTTGCTTGAATTTGTGTTGAATTGGATCTAACTAAACCTTTGGAGGCTTATGTACAATTGAATGGTGCATGGCTCAACTTAGAGTATGAGGGTCATCCTGATATTTGTTTCAAATGTGGAGTGTATGGTCATAGAAGAGATAGTTGTATCGTCATTAATGAGGTGGTTGGTGATGTTTCTAGTGATGTAAATGGTATGAATGTTGATATTGGTGGGAAGGAGATTGGTGCAAGTGATGGTTGTACTGTTAATTCTAATACTAATGGTTGCAATACTAGTGTTGATGGTTCTGTTAAGATATCTGTTTTGGGACCTTGGATGATTTTTCAAACAAAGAGAAGGAGTAAGAAAATGAGTGGGGATGTAGCTTCTAGTAGTAATAAAGGAGCTACTGGGTCTCATTTTTCTATGTTATCGAAAGAAGATAATTCTCCTCTAGTTTTCAAGTACTAAAGTTTGGTTCCAATGTTGGAGGAGATGCTGCTGGTACTAAAGTTTGGACTCCTATGTTAAGAAGACCACTATTTCTAATAGAGCTCCTTTGGCTAATATTTCTAATTCTGTGCATAAAAGTGATACTCAAAGGTTTTATGAAGAGCACTGATGTGGAAAATTCTAGTGTGATTCATCCTCATTTTGAATTTGGTGAATCTGTTTCAACTGATTGGTTTCGCAGTGAGGATTGGCAGATACTTGTTGCTAGTCGCTCAATTGGTTTTTAGGCTTCATTTAATGGTCATGAACCACCTAACATCCATGCTCAAAGTAATTGTGGTGAGATGGACATGACCATTGGTAATGATTTGCATATGCAAGGTCAAGATGATTTGGTGGTTGGCAGTTTGTTACCTATGGATGATATGATTTCTAAGGGTGGTCCTAATTCCCATGTTGGGGAGGGACCATTCTTTTCTTCTTGATTTACCTGATTGGGCCCCTTCCTCTATAGTAGTTGCTATGAATATTTTAACTTGTAATATCAGAGGAGTTGGGATAGATTTGGCTGCCACGACTGTGAAGAAGTTGGTGATGAAATATAAAGTAGATTTGTTGGTTGTTGTGGAACCCCGTATCAGTGGGGATAAAGCGAAAGAGATTATTCGTAATTTCGATTTCTGTAGTTGGGAGATTGTGGATGCTACAGGTTTTTCTGGGGGTAATTGGCTTTTATGG
>V300016263_L3_WHPEAkcfEAAARAA-541_1_paired_trimmed_paired_merged_contig_89468
GGAAACTTTGGAAACCCCTGATCCTGACAGGTCAAGTAATCAATAATCAACAATCAATTTGGAAACCTACACCAACTAGAATTCCTCAGGAAATGTTATATATAGCACAAATCTACTAGAGTAATAAGACACTTAAGCAAACTAATCGATTCAAAATTTTAGAGGAACAAAATGAAACGATTGTGTAAATTCTTTTAATGACTTCTAAGAGGACCGATGTAAACTTGTCGATCAAGGTACAGGGTTTTGAGTGATCAGGTGGCCTCAAAGAAAGATACCAGCTGGCCCGGTTCACAAAACACCTTAAATTAAGCATCTTTGCTCGATGTTCCAATGATCACTAGTACATGATGAAGTGGAATTTTGTGGAGCATAGAAAAAAAAACCTCTGTTTTCGTACAAAGGACCACCATACTTTTCCCCTGAGGCCCCAATTGTCACTAAAGTCTTTGATTCTACAGATCTTAGCGTGCCATTAACGCCCATCCTTCACGTGATTATTGTAAAGTACAAAATGAATGTTGAAATCACTTTCACAGTTTGCCCCCATTTCAGGGCAAAAACAAACCGAGTAAAATTGTAACAGTTATCAGCTAAAAGATTACTAAAAGCACATTGCGCATCACCAAATAATGACAAAAATATCTAAAGCTGTCTTCAACGCGTTCTGTATTCTCCTCAAAAAGGCAAAATATCCTATTTCTTTGCAGATTAAAGAACTGCTTAACAATGGAAAAACCCCGGAAAATTTTCCATCTTTCTAAATGATATTCAAAACCAATAATCCATTGCAAAAACAAAGAATTAATAACTAACAGAAAACAAAAGAAGAATAAATTAACCAATCTCCAGAAATACAGAGAGATTTGTTTCAATACATAGCAGAATTTCCTCCAGAGATGAACTAAGCTACCCAGAATCCATAAAAATAAAAAAAAACCACTTTCTAATTCAGTAAAACCAACCAAACCCACCAAAATTTTACTGCTTTAAACCAATAAAAACTCTCAGAAGACACTAAATATACCCATCAAAATACAAGACCAGCTGATGAAAATTAAGGTATTTTTTCAAAGCAAGCATTGAAACTCACCCGAAGTTCCAAAGGAGCTATGTG
>V300016263_L3_WHPEAkcfEAAARAA-541_1_paired_trimmed_paired_merged_contig_89469
CAGAGCATAAAAGAGCAGAGAGAGAGAGAGAGAGAGAGAGAGCGAGAACGCGACGGCGGCCCAGATTTATAGAGGACTGTGTTTAGTGTGAACGGATTCTTTTCCCTTTGGCGGTGTCAACAACTATCGGGACCGCACACAACCACACAACACAGATCCGTTTCCCTTCCCTTCCCATCCCAACCTCTTCCCTCTCTCTCTCTCTCTCTCTCTCTCTCTCCAGCGGTGTCCACTACTAATTTCACCGGGTGTCTGGTTTCATTCAATGCAAC
>V300016263_L3_WHPEAkcfEAAARAA-541_1_paired_trimmed_paired_merged_contig_89470
TGCAACGGTGCCTCCTTGGGGGCCTTCAGCTTGATTTCCAAGCTATTTAAACTATATAGAGCTTCCTTTACTTGCATAACTTTTGGTTCTAATCCGCTCTCGCCTTCAGGAACCCTGTCGTGCACAGGTACGACAACACCTTTCAAGTAAGGATCTGCCTGCACAAATTTCACAATTTTTACACGACCAATTCCTCTAATAGAGACTAGTGCTCCAACTTCTAAACGCTCAACATTTTCTATGAAAACCAAGCAACCATTTCTGGCCGCAAAGGATGCTTCTCCTGATGAATTGTCAATGATGATAGGATCCAACACAAAATGCACAAAAAGCTTCTTCCTTTTCAACGACTCCTCCAGTAGAGCTAGATACCTTGCTTCATATAAGTGCAATGCCTTACTCTCAGAGGGAACTAGAACCTCGTTCAAGGGAAAGGGAAGGAGCGGGAGCTCCAATTCAACCAAGGAGGTGGCGTTTGGAGGAGCCGAGTGGCGGCATCGTTTGAGTTTCTTCCTGGTGAAACTGAAACCAACGGAACTATAGACATTCCGGTGCGGGTTTCGGATTCGTGTCGCTGGTATAAACTGAGCGAGCTTGTCCAGGACAAACGGAGTGGTGGGATTGAATTTGAAGGCCGTACAATTCATTTTCTGCTGCTTCGAATTGGCTTTTTCGTTTTCCTTCCAAGTTCCCAACTAACAACGGTCTGACGGGTTATCTACTACTATTAAACTAATTCTAACC
>V300016263_L3_WHPEAkcfEAAARAA-541_1_paired_trimmed_paired_merged_contig_89471
TTTGAATATTGTTGATGCCCCATATTTAAATGAGAAGTCATGAAAGAAGGACTTCTTTGTAATCTCTTGAAAGGTTAAAGTAAACAAAGTTAATTCTAAATGACTATTTCGGTTATAAGCTCATCTATTTTCCGATGCTGGACACAAACACAATCAACGCTTGGATAAACATTAGAAGACACTTGCAACTAATAGGTTTATTGGTGTTAGT
>V300016263_L3_WHPEAkcfEAAARAA-541_1_paired_trimmed_paired_merged_contig_89472
AACTAATAGGTTTATTGGTGTTAGTTTAAAGTTACTGGCCATTTGAGAAATTTTTAATCATCTCTTCAACTTTTATCCCCAACCATTAAAAGTCTTCGTCTTTGAAAGTGATGCTTTTGTTAAACTATGTATGCGCTACGAACATCGCTTCATTATAGACACATCAGAAAAGTTTCCTCACCAGTCACCCCCTAGTGTCTTCCCTGTGTTAACGTTTGATTCACTTTTTGAGAACTAGGTCAACGCAAGCCCATACGAGGAAGGATGGATAATGAAAGTTGAGAT
>V300016263_L3_WHPEAkcfEAAARAA-541_1_paired_trimmed_paired_merged_contig_89473
GCCGCGGGGGGGAATGCCTCTGATGCATAAGGGGTGCCGCCGGCGCACTCCAACCACTCCTGCAAAACTGAGGCGGCAACCCATCCGTCCAGCTGCCTAGGCGCGCCCCGAGGCGAGTATTTTAATACAGTGGAACTAACACACGCACAAGGTGATGAATGTCGACGAATGCAACGTGCCTGGATTTTACATGACATTTGGAGCTAAGAAAAATGCCAATAAGATAACAATTCTACATAAGAAATATCATCACAAATGTATCATTTTG
>V300016263_L3_WHPEAkcfEAAARAA-541_1_paired_trimmed_paired_merged_contig_89474
AAATTCCGATGTCATAACCAAATATAAGACCGCAAGAAGCCGCGACGATGCACGTTATCACCACCGAAACCGTTATCTTGCCGTCGATGCCAGCGACAGCCGGAGGCCCGTCAGCGGCGAAACCACCCACGGCCATATTTTCTGTTCTCTAATTCTCCTACTTTTCTTTCGCAGCTTTTATTTTCTCAGAAAACAAACAGCAGATAAACGCTCAAAATATCACTCGGAATTCAAAACGGAAGGAGCCGTCTAAATAGCCCACTCCCGGACAGTTGCAGTTTGCAGAGCGTATGCGCTCGCCCAAGAGTTAGGGGTCATAAGAAAGTTGATTAATTTAAGTCG
>V300016263_L3_WHPEAkcfEAAARAA-541_1_paired_trimmed_paired_merged_contig_89475
AAATTTGCTCCTGAGAAAGGAAAGGTAAGATTCATAGGTTCATATGTATTTATGCCATTTCATTGGAGTAATATAACAGTAACTAGCTACTATCGCCCCTTCTCATTTTAAATATTCTTCGAACAAATATCAGTTTGCTATTTATCTAATTTGTGCTTCTCCATGGCTTAAATTTTCCCGTAAATCATTGCAGGATCACATGTCTCGCAGTGAGGA
>V300016263_L3_WHPEAkcfEAAARAA-541_1_paired_trimmed_paired_merged_contig_89476
CTCCGTCAATTGGATTAGAAAAGATTGAGCAGGGTATCGATGCTGAAGCAAATTTTGTGCTAGCAACGTGGAAGCTCAGGACATACCTAAAACTTCCATGGAGGCCTCTCATTTGCATCGATGGAAGTACGGTCTATGACTTAGACGATAAGTTTAAAATTGTAAGGCACGCTGAAAGTTGGAATGTCTCTGCAATTGAGGCAATTGGCCAGCTGTTCACGCCTACCTATGGAAGATCCAATGACTGAACACGTTGTCGACATTCGATTCTGTAGTTCTGAATTGGCAGACACCAACATTGTTTGAAGCCCTATATCTCGGCGAAACTTAATAGTATGATTAGATTCTTAGTCTTTTGATAGTATTAGACCTTACTTTTACTTGGTACATATTGTTTTTGGTATTTCTTTGACTTGTCCCCCAATGTAATGACGTAGGGGGATCCATGTAAACATAGTGCCTATTTATACACTCGAACGGCCCCTATCTTGTTCTGTATGTGGACTTTTGTAGAAGCAGAAGTTTACAGTTGCGTATTATTTACATCAAC
>V300016263_L3_WHPEAkcfEAAARAA-541_1_paired_trimmed_paired_merged_contig_89477
TTGATGTAAATAATACGCAACTGTGAACTTCTGCTTCTACAAAAGTCCACATACAGAACAAGATAGGGGTCGTTCGAGTGTACAAATAGGTACTATGTTTACATGGATCCCCCTACGTCATTACATTGGGGGACAAGTCAAAGAAATACCAAAAACAATATGTACCAAGTAAAAGTAAGGTCTAATACTATCAAAAGACTAGGAATCTAATCATACTATTAAGTTTCGCCGAGATATAGGGCTTCAAACAATGTTGGTGTCTGCCAATTCAGAACCACAGAATCGAATGTCGACAACGTG
>V300016263_L3_WHPEAkcfEAAARAA-541_1_paired_trimmed_paired_merged_contig_89478
CCTCCTTTTTCAAATAGGGAAATGGGTTTTGGGTTCTATTAGTAATGGAATCCGGGAAGGAGAAGAACTCGAGCGAAACAGAGAGAATCCAGGAATCCGAGTTAACATGTTGTGTAAGAAATTGACAGGCATAAATGTCCCCCCTCAAACTTGACCCCGCACAACGCAAGCTAACGTTTATGATTTCAGAAACATTTCCAGAACGAGAACAAGGGTTTTCCCCTCATTGTATATATATAGCTTAAGAAATTCGAATTTAGGACTATCTACTTGAGAGCTAAAACCGTAATAA
>V300016263_L3_WHPEAkcfEAAARAA-541_1_paired_trimmed_paired_merged_contig_89479
CCACCCAACACACCCCCACCAACACCCACCGAGACCAGATGACTGATAAACCCTCCTCAAGAACCAGAACTCTAATGTAATCTCTCTCCTCTTTCTCTCTCTCTCTGTCTCTGCATGTATCATCATATCATCTGCTGGTTGTTTTTTTGTTTCTGTGTGAGCTGTGAAGTGAATGGACTGAGATATGGATAGATCTGGTTGGT
>V300016263_L3_WHPEAkcfEAAARAA-541_1_paired_trimmed_paired_merged_contig_89480
ATGTGATCTCCATCTGATTTGAGATTTGATATCTGCGTATTAACAAATCAGTCGTCTTCGTCCCTTGAGATTTTCCACAAATATAACTCGTACAATTCATTGCTCATGAAGCACATGCAACTTGATCGCTTCTCTTAGATGGAGATGTCAATGGAGATGCAGGGTATCAGTCAAGGAGCTTCCATTTCTGTAAGTGGTCCTCTTTTTCTTGAAACGGACATGGAATGTGCTTACGTTTTAATTTTCTGTTATACGACATGAGGATAAGATTAGTAAGAGAATGCAAGCTAACATATGAATATATCATCCACTGCTTGATTGTAAAAGTTCAACATTGTGATGGCATTATGTAAATAAACACATGCCATATCTTAATACACACAATTTTGTCTTGTAAATGGTACCTGAATTTCAATTAGAGATCCCGG
>V300016263_L3_WHPEAkcfEAAARAA-541_1_paired_trimmed_paired_merged_contig_89481
CGTCATACTCATGCTCATCCACCAGGTTCGACCTCAATCATTCCATACACTAATTCTTCAAAGAAAATGATTTCCGCACATGCATGTTTGTTACAATCCTTTGGTTTCAATTCAAAGACCAGAAAAAGGCGTGTGCGGGGATATAAAAAAGGTGTACGGAAATAACTTGCCTTACATTGAGCTGACATTTTTTTTTGGGGGTACTGTTTTGCAGTTTATAACATTTGGG
>V300016263_L3_WHPEAkcfEAAARAA-541_1_paired_trimmed_paired_merged_contig_89482
GAATGTCAGAAGTTTCTCTAGCTCATAAAAGCATTTTATGGAGAAGTACTTTCCAAATGCTTTTCTAAGAAGCACTTTGATATTTAACAAAAATTCCAACGAGTTTATTCCAAAACCTGCCCAGATAGACCGTAAGAGATGGATTTTTGAAGGAAATCTAGAATAAAATGGTGCAAGAACCTCCACAAAAAAGTAATAAAAAAATCAAAGAAAGTAATTCTGGGAATAAATCCAAGGAGGCTTCATATGGTCAAAATTCACCTAAACTACCCATGCTGCCAAATCAAAGTCAAGAAAATTGGAATTTGATTCCATTTCCATTTGAGTGCTTCAAAGAGAAGAAGGGCTTCTCCCATCTTACCTGGAACAAAATCTTTCGGCATA
>V300016263_L3_WHPEAkcfEAAARAA-541_1_paired_trimmed_paired_merged_contig_89483
ATACGATTCACTTTTGGAGGAGTTTACAGAATATGGTTCAGAGTAAAATTGGTTACGCGACTACTGAATGATTCATTAGGTACATTTGTTTTCATAAATTGGTATGAAATGGTGTACCGTAAATGAAAGTTTGCCACTCCTGAGTGAGTAATGAAAATCCTTGACAACTTAACCACAATATAAATCCTCTATCTTAGAAAAGAAGACAAGTGGTGGTTCTTATATTGCTAGTTCATGCAGGTTTTGAGAGGGATG
>V300016263_L3_WHPEAkcfEAAARAA-541_1_paired_trimmed_paired_merged_contig_89484
CGGACTACAATTCACGGAACTGGTAAGCAAACATCTATGAAACATTGGCTTCCCACTATACGATTCACTTTTGGAGGAGTTTACAGAATATGGTTCAGAGTAAAATTGGTTATGTGACTACTGAATGATTCATTAGGTACATTTGTTTTCATAAATTGGTATGAAATGGTGTACCGTAAATGAAAGTTTGCCACTCCCGAGTGAGTAATGAAAATCCTTGACAACTTAACCACAATATAAATCCTCTATATTAGAAAAGAAGACAAGTGGTGGTTCTTATATTGCTGGTTCATGCAGGTTTTGAGAGGGATCG
>V300016263_L3_WHPEAkcfEAAARAA-541_1_paired_trimmed_paired_merged_contig_89485
CGGTAAGATCTGAGCTCCTTGTTCTGTCTCTTTCAGTAGATTACAGATCTGTATTGTATTTTTTTTTTCTAGTATTTAGATCTGTGGATGTCATCGGATTCCTTTTCGTTCATTGGCTTTGTAAAATGCATAGATTGATTTGTGATGGAGAGGTTTATGGTTGCTGATTTAGACTGGATCTGTAGCTAACGATTTGGATCTGTGTATTGGAAGTTTTGTAATTTGCATGTTAGATCTTGTAAAACAGCATCTTAGTTCTGTATAAGTATGATTACAATGATTATTTTCTCGAAAATTTGAATTTTATTTGAAAATTGTAGTTCTTTGTGATGCTCGAGCTAGTTTTGATTAATGTAAATTGGGTTTATGTGCAAATATTTTCATTTTACTATGATTGATCTGTTAAAACATGGATTAGTATTGTATGGATTAACTTTTTGAATAATTGCTTTAATAGTATGATTACAGTGATTTGTTTTTAAATAACATGTGTATGTTGATTGTGAAATAAGTATTCTGTGGTTGATATGATTTGCTAATCTTTGATTTGTTAAAATTGCA
>V300016263_L3_WHPEAkcfEAAARAA-541_1_paired_trimmed_paired_merged_contig_89486
GAGCGCAGCGTGGGAGGAGGGTCAGCGACGAGGACATTGTGGGTTTGGTGCAGAAATTTAGTGAGCATGGTGTGTTCCCTGATAGTTTGAAACTTACGAAATTGATCACTTCGTTATGTCGGAACAGGAACACTAGTCGGGCTTGGGATGTTTTACAGTACGTTATTAATTCTGGTGGTGCTGTAGAAACTGCTTGTTGCAATGCGCTTTTGACAGGTTTGGGAAGAGTTAATGATTTAAAGAGGATGAATGAGCTTATGGTAA
>V300016263_L3_WHPEAkcfEAAARAA-541_1_paired_trimmed_paired_merged_contig_89487
GTCCGCTGTTTCCGCCATAAATAGGATGAAATGAAATAATGGTTAGCCTAGTTTGGCGACAAACACGGCTCAAGGGTTTCCATACAAAGGCCTCCTCGTCTCCACTCTCATACTGCATAAGATTTATTCAAATACATGGGCACAATATTTTCATTTCCCAGTTCAATAAACAATATTTCAGAATAACATACAAATTTTACCAACTCTTGCTCTGATCATAGTTCTTTTGTCCCTGCTGAAAGAAGTTGCGAATTCAAATTTTCCATCATAACACCTGAATTTTATGGATTTTTTTTT
>V300016263_L3_WHPEAkcfEAAARAA-541_1_paired_trimmed_paired_merged_contig_89488
AAGGGCAGCATATAGTCCATGACCTAGTGGTCATCCACCGCACCAAAAACCTTGCTTTTCAGCTGCAAATGGGATTGGATTATGTTCTTTATTTGTCACACAAACCCCAGCCCCATTTCTGTGTTTGGCTAACGTGTACACAATCCAGCCAATTTTTCTCTTGCTTTATTAATTATGCCTCTGCTCCCCACCATTCAATCTGAATGCAGCCATTTCTCTCTTAAAATTCAATGGTTCTTCTGTGATAATGACCAGTCTTCGAGGGCAATATGGTCATGTAAAAAATGTAAACATACGAAATCTGAGGGACTAGATTTCAGTCCTCAGTTACTTCTGGTTGGCTTAACTAATTGAAGAGGAAACAAATGGTTTTATTATTACTTTTATAATTGTGGGTTTCCCTTTTATTTATGTCTCCTAACTCACTGGCTTCAACGAGAACTCCACCACCACTCTCAATAATATTCCATGCCCGACACCAGCACCAGCACTAGCACCTGTAGAGAAAGAAGAAGCAAATCTCT
>V300016263_L3_WHPEAkcfEAAARAA-541_1_paired_trimmed_paired_merged_contig_89489
TTTTCTTCAAGTTTGCAAAATGCAGATGACTTGGTGACCATTCACACCAAAAATGGACATCATAGTTTAGGTCTACCAAACTCTAAGTAAACTTACTTATGCTTCTTAGTATGTCGCTGTAACATCTCATAAAATGTAGGCAAATTTCTCTCAAGCTAATATTTTTAAATTTTTAAATTTTTAAACACATAGGTTAGAGAATCAAACTTATCTACGCAATGACTAAAAGATGATTAAAGTCCCATCTAACTCAGTGTATTAGGTGAAACAAACCCATCCTTGAGGAGACCTATGGGGTCATCTTATCTCTTTATTTTTATTTTTCTTTATTTTTGAGTCTAATAATATCTCTTTTCTTTTTCTTAAACAAGCTGAAAACAAAAAAAAAAAAGAAGAAAAATAAAGTCAAGTTTGATAACGTGAGTTTGTAACTATGCAGAGCATTAAAGTGATTTAGAAT
>V300016263_L3_WHPEAkcfEAAARAA-541_1_paired_trimmed_paired_merged_contig_89490
AGTATTTTACTTTAGTTCATGCCTCATGCCCTCAAGCATATAGGATGTTTTTTTGGTTACATTTAATTAGATGTGTTTATTTTGCATTGTCACCTTTTGACTGGGTTAGTACCAAATATGTTGACTTAATTTGGGCCCTGCTATTATGGAATCAATCCTGAACTGCAAAACATATCATAACAACTCACTAATCTAAGTTGATTTTCCTATCTACGAGAGGTTAGTGGAGAAAGAATGTGGCAAGTCTTTGGAGGTTCATAATGTTCTATCTTTAACTTGTTTGCATACTTTGTCAAGTTTATGCACAATATAATGGAAGTGCGTAGGCCATGCTCTTCCTTAATATGATTTGTTCCTTACATGTGAGTTGATGTTTTCTTGTGGAGGATAGTGAATAAATTCTTCAAGATGCTTCACCTTTTTCTTTTATGGGGCATGAAATTTTGAGGGAAATGGTTGTAGGATGATGAGCCAATAGTCGAGGACG
>V300016263_L3_WHPEAkcfEAAARAA-541_1_paired_trimmed_paired_merged_contig_89491
CCTCCTCTTTCTTCTTCTCCCTCCTGTCCTTAAGCCACCTGCCCACCGTCTTGCCACCGCCAGACACGGGGGCGCCGCTAGGAGTGGCGGCTCTGAATTGGGTGTTGTTGTGGTTGGTAGAGCGGCCGTACTTAACATCGTCTTCGGTGGGGGAGACAGGTGGGCTGTCAGTTAAGGAACCGTTGAGAGGACCGCTGCTGTGGGAGAGCCTGCCGGAAGTTCGCGGAGACACCTCTTGCGACTGTGACATGATACGCTCCATGACGAGCTGAGAGGTCTCGGAACAAGCAAAGGAAAATGGGTTGCCCGAAAATGTGGCGCTCTCGTCTAGCTCTCCGGCCAGGTCCTCTGGTATGGGACCGCTGCCGCCGCCATTGACGGCAGAGCTGAGGTTGAGGTTTGTGAGTTGGGTCTGGCCCTGGGGTGGGGCTAAAGCTTTGGAGACTTCGAGAGCCGACACGCTCCAAGAGCGGGAGAGGAACTCCATGGGCTCGCGAGGAGTTTCCGGTGGCCGGAACACGGCGGCCTGAACCGGGTCCATATGAGTTGGGGGAGTTTAGCGTGATAGGCACGTAGTAGCCAACGAACCGGTTCGGAAGAAAGGGAGTGGAATGTAAAGAGTGAGAGGTTCTTGAATGAATGGGAAAGTCGCCGGCTTTATAGAGAGAAAAACGCTCAAAGCAAGCGGCCGTATAGAGGATTGGATTTTAGTACAATA
>V300016263_L3_WHPEAkcfEAAARAA-541_1_paired_trimmed_paired_merged_contig_89492
CTGAGTTGATTAGTACGTGCCAAAACTATAGGCTGCGACTGACCTTGTAGCTGGCCCTCACCCTTCTCATCTCCATAATAAACATTCTCGCAATTGAGTGTCTCAGTGACATGCCATTTCCGAGCTGCTGCGACGAGCACTTGTGCCACCGTAGTAAAAGGGCTCCCTGGAGGCCTTTGCTTCCTGTACCTCTTTGTTCCCAACAAGAATGATACTAGTGACACCAACAAAACCCCTGCCAATATTCCAAACCCTAATCCCCACCCAACATTATCCTACAAGTGTAGTAATTTCAATTAATTAGTGTCATAATTAATAATTAATTGACAAACGACAGGACAAATAGTAAGATTAGTAATGTTTTCTCTTTTGACAAACAATAGGATAAATATACTAAGAGTTTTTCTATTTACATCACGCAATCATCTGAATTCATCCCACAAATTATTTTTTTGTGATATCCAATTTTACTCTTAAGGAAATACACCCACATCCTCATCACATGTAAATTTCTCCCCGCCCAGGCAACAACCACCGGCGTCCCCTACCAACCTCACTGTCATCCTTCTTTCTGTTGGCATTCAAAGTTTGTTAACTCAATACCAATTACGTGGGTGATAGGTTTATAAACTCCGTCACACCTCGCACTTTTACTCTCTTTGAAGCTGGACCGACAGAAAGAAAAGAAGCAGTAAGCTTTGAGAAAAAAAAAAAAACTCTCATCTATTAGAAGAGTTTACAACTCTTATTGCTGAAATGAGATTAGAA
>V300016263_L3_WHPEAkcfEAAARAA-541_1_paired_trimmed_paired_merged_contig_89493
CCAAACACCACCAATTTCTGCATCTTCATCAATGAGGTCTATGAGGTGCTCAGTGACCCTCTGCAACGCATGGTTTACGATGAAATTCACGGCTATGCTTTGACAGCAATCAATCCCTTCCTGGATGACTCTGCATTAAGGGATCATGCATTTGTCGATGAGTTTAGCTGCATAGGCTGCAAAAACTGTGCCAGTGTTGCTCCGGATGTCTTTGGTATCGAGGAAG
>V300016263_L3_WHPEAkcfEAAARAA-541_1_paired_trimmed_paired_merged_contig_89494
AAAAAAAAAAACTGAGAATTTTCTCGAGAAAATTGGGAATTTAAGGCCGAATTGGAACTTGTATGAAATTAAACGTGTACTGAAAGATCCAATCTGAAATCGAACAAAAGGGAATTGTATAGAAAGAAGAGGAATTGGAAAACCTAGATCGAGAAGGACGAAGAGCTTGAAGCTGACAGTTGAGAGATCGGCTACGGGAATTGCAGAGTCTCTCAGAGGAAAGCCTTCTTCTTCTCTTCTGGACTCTCTTGTGTTTTTTTTTCTAAACGAACAAAGATATTCGTCGTTCGTTTGTGCTAATTGCAATTTGCAACAGCATGAGAAAGCAGAGGCCAGATA
>V300016263_L3_WHPEAkcfEAAARAA-541_1_paired_trimmed_paired_merged_contig_89495
CCACTAAAGAAATAACAAAAAAAAACTGAGAATTTTCTCGAGAAAATTGGGAATTTAAGGCCGAATTGGAACTTGTATGAAATTAAACCTGTACTGGAAGATCCAATCTGAAATCGAACAAAAGGGAATTGTATAGAAAGAAGAGGAATTGGAAAACCTAGATCGAGAAGGACGAAGAGCTTGAAGCTGACAGTTGAGAGATCGGCGACGGGAATTGCAAAGTCTCTCAGAGGAAAGCCTTCTTCTCCTCTTCTGGACTCTCTTGTGTTTTTTTTTCTAAACGAACAAAGATATTCGTCGTTCGTTTGTGTTAATTGCAATTTGCAAGAGCATGAGAAAGCAGAGGCCAGATA
>V300016263_L3_WHPEAkcfEAAARAA-541_1_paired_trimmed_paired_merged_contig_89496
AGCTCAGGAACATCACGCTCATCAATCTGTACAGGAACAATCTCTACGGTCCGATTCCAAAGTTTATCGGCGATTTTCCTCATCTCGAGGTGCTTCAAATATGGGAGAACAACTTCACATTCGAGCTGCCGGAGAATCTCGGGCGGAACGGCAGGCTTAAGGAGCTTGACGTCACCGGAAACCACCTTACCGGACTGATTCCGCGGGATTTGTGCACAGGAGGGAATTTGAAGACGGCTATTCTGATGGATAATCACTTCTTCGGGCCGATTCCCGAGGAACTCGGGCGGTGCAATTCGCTGACGAAAATCCGAATGATGAAGAACGCTCTCAGCGGAACGATTCCAGCTGGAATTTTCAGTTTGCCCAATTTGATCATGATCGAGCTAAACGACAATTTCTTGTCCGGCCAACTTCCAGAGCAAATGTCCGGGGGAAATATTGGAATCCTCACACTTTCGGGGAATCATCTTTCCGGTAAAATTCCGCCGGCGATTGGGAACCTCAAGAGCCTGCAAACTCTTTACCTGGAGATGAACGGATTTTCCGGCGAAATTCCGTCGGAAATCTTTGATTTAAAGTTGCTGTCGAGGATCAACATCAGCGCCAACAGCCTCAGCCGCAAAATTCCGGATTCGATTTCTCGCTGCTTTTCCCTGACGTCCGCCGATCTCAGTCAAAACAATTTGGTTGGCGAAATCCCGAAAGGAATTGCGAATTTGAAAGTCCTGAGCATTCTCAATTTCTCCCAAAACCAACTCACCGGCGAAATCCCCGCCGAAATCCGATACATGACGAGCCTCACGACTCTCGACCTTTCCGACAACAATTTCGTCGGCAGGTTACCAACCGGCGGTCAGTTCCTGGTCTTCAACGACACCTCGTTTTCCGGAAACTCCCATCTCTGCTCCCCACGCAGCGTCCAGTGCCCGTTGTTCCATCGCCCTAAGCCGTTCGCTACCTCCAAGATCGCTCTCATCGTCATCGGACTCTCTACGATTCTGTTATTCTTGTTCATAACGGCTTACCGGATGAGTAAGAGTAAAATCCAGAACTCTCGGGCGTGGCGGCTCACCGCCTTCAAGCCCCTCGGTTTCAGAGCAGAGGATGTCCTGGAGTGCCTTAAAGAAGAGAACATCATCGGAAAAGGCGGCGCCGGGACAGTCTACCGCGGGTCAATGCCTGACGGCGTCGACGTGGCGATCAAACGGTTAGTCGGGCGAGGAACCGGGCGAAACGATCACGGTTTCTCGGCCGAGATAAAGACGCTGGGAAGAATCCGGCACCGGAATATCGTGAGGCTGTTGGGTTACGTGTCGAACAAGGACACGAATCTGCTGCTGTACGATTACATGCCGAATGGGAGCTTGGGAGAGCTGCTGCATGGGACGAAGGGCGGCCACTTGCGGTGGGAGAGGAGGTATCGGATCGCCGTGGAGGCCGCCAAGGGACTCTGTTACCTCCACCACGACTGTTCGCCGTTGATTATTCACAGGGATGTGAAGTCCAATAATATTTTGCTGGATTCGGATTTGGAGGCCCACGTTGCAGATTTTGGGCTCGCTAAGTTCTTGCAGGATGCTGGGGCTTCCGAGTGCATGTCTTCCGTCGCTGGGTCGTACGGTTACATTGCTCCCGAGTACGCATACACACTCAAGGTTGACGAGAAAAGCGACGTGTACAGCTTCGGCGTGGTGCTGCTGGAGCTAATAACAGGGAGGAAACCGGTGGGGGAATTCGGAGACGGGGTGGACATGGTAAGATGGGTGAGGGAGACAACGTCGGAGCTCCCTCAGCCGTCGGATACAGCGTCAGTACTGGCGGTGGTGGACTCCAGGCTCCCCGGGTACCCGCTGGCAAGCGTGGTACACCTGTTCAAGATTGCCATGATGTGCGTTGAGGACGAGAGCCCCGCCAGGCCAACGATGCGGGAAGTGGTACACATGCTCACCAATCCTCCTCCCGCCGCTCCAACTCCGAGCCTGCTCAACCTTTGATTGGATACTCTCTTCTGGATTAATGTTCTTGAGTAAATAAAAGCGTAGCATCCAGAAATATAAAATAATGAATTGCAAGGAGTAACAAGTAGCCGATTTTTGTTTCATCATTGTAAATGTCTCGAAAAAAGTTCGACTTATCTATGAACATGCTTCCATG
>V300016263_L3_WHPEAkcfEAAARAA-541_1_paired_trimmed_paired_merged_contig_89497
CTTATCCCACTAAGTGGAGTCGGCTACATGAATCCTAGAATGCCCCTGCTTGGTTTTGTTCATAAGGATTCGACGTAAGAATGGAGTGCCAGCTGTCACACTATTCAAACCCAGCGCTAAAAATTAAAACCACCCATCACAAGAGCTCATATGATATAAAGTAACCATCAACTTCCTCATGAAAAAAGCACTCATGGGAACTCATGAAATAATTCATCACAAAATGTAAAATTCACAATAAACCCATCAAAAACCAAAGATTATAAATAATTATACATAACACTACTTGCGATTATATGATTTTGCTTTTCAGCCAGATGCCATCATTGACCATTTTTTAAACATCCATAACAAAAATTTCGAAACAAAAATATTTCCACCAATTCGACACAGAAGGCAAATTAAATCAGTATTAAATTAATGGTGAAAAGGCAAATTAAAAATAAGATTAGAAATTGAACTAATACTTGATTAATTAAAGAAGCAGGTTT
>V300016263_L3_WHPEAkcfEAAARAA-541_1_paired_trimmed_paired_merged_contig_89498
CCGAATGTTTTCTAATAATTTTCTTTTCTTTCCTTTTATTCATCTACCCAATTGAACTGGTCTCTTAAGTTTTCTTAATCTGCAATCAAAATATATTGGTTTCTTAAGTTTTATTCAAAAAATTTACTTATATGTAGTGTTCTTTTCCATATTCTATCCCGCACATCTAAGTTCATTATTAACCCACACCAGTTCATACTTATAATATGTTATAGGTTTATTTTTAAAAAGCTGATGCTTGTATTGCCAAGAACTAAA
>V300016263_L3_WHPEAkcfEAAARAA-541_1_paired_trimmed_paired_merged_contig_89499
TTGTCATGTAACAAGAAATACAAACATCACGTAATAAGAGATACAAACAATACCGTACAGGAGATACAGACAATTGACTTTATACAACCTCTTGTGCTTGTGCCAAGTAGTCCCTTCTAGTACATGCAACGTATCTCTCTCTCAGTCTCTCGATCTTATGCACACACAAGAAAATCACATGCAATGTGTCTATCTCGCACTATCTCACCCACACACAAGAAAATTATGTGACGAGAGATACAAGAATTTATCATGAGTAGTAAGTGACCTTTTTATGTTTCTACATCACAACTATGGTGATTTATTTGCCCATTCCTTCTTAAAAATCAGTAAGGTGAAG
>V300016263_L3_WHPEAkcfEAAARAA-541_1_paired_trimmed_paired_merged_contig_89500
TTCCCTTCGGTGCTAAACACAATCTGCATACACATAAAAGTTCAAGTACAAATTAAACAATAGCTCGTAACGATGTTTGCCAAAGCTTTCACAGAGTCGGGTCAGCAACTAATTAGTAATTACTAATCAACACTTATATCGTCTTCAATGTGCATTTAAGTTTAACTGCCTATCAGCACAACATGTGTGAGATTTCATCGCAAAATGTCTCGGTAGAGGATTTTACTTTGTTCAACAATATTCATGTTACTTTTTACTTTCTACCCTTTGATTAAGATGATTCTTTACCTCGGCCGCGGCAGAAGTTGCAGGA
>V300016263_L3_WHPEAkcfEAAARAA-541_1_paired_trimmed_paired_merged_contig_89501
TGTTCAGGTACCACTCATGAACTATATAGTTTCGGCGAAATGACAACTTTAAATATGCATCTATGGAGCTGTAATTACGAATGAGATTGTTTTTGAAAATCACCATTTTGAACTACGAAGTTAAAGTTCTCGAGGTGTGAAACAACAGTTTCAGTGAAATGAAATCATCCCGTTATGTCTTAATCATGAATGATGTTCTTGCAAAATACCCTTTTGCACAACAAAAGAAATGAAGAAAAGGTTTTGAACTTTTAAGCGTATGAAATACTCCTAAAGACTCACCATT
>V300016263_L3_WHPEAkcfEAAARAA-541_1_paired_trimmed_paired_merged_contig_89502
ATTGTTGAGTCAGTATGGTGGCAGGTACGCCTACACAAACAAAGAACCTCTCATTCTTGCTTTTAACAGTTAAAGGTGGCTGGGGTCTGTACATCACGACAATCATATTGTTTGATGGATAAGTTGCATGTTCAAGGTCATTTTTTTCCTTTAAGTGTATACATGAATTTATATAGACTGACGATAATTTTTAATTTTGATTGAAAACTTAATTGTCACTTAACCTGTGATTTTTGTAGTAGCTTTGATGTGCTTTTATGTTTTGCTGACCAGAGTCTTATCTTTTTAGGCTTTGACTCCAAATATGCAATCTCCAGCTGAGA
>V300016263_L3_WHPEAkcfEAAARAA-541_1_paired_trimmed_paired_merged_contig_89503
TATTTCCTTTAATAATTTATTTTATTTTTTAAATTTTTTAATCGACCGTTAATCTCTGATTAAGTTACCGGGATTAGCATTATGCCCGGAAGCTGACACGTGTCCCTTCTTCCACACTTTCTGGTTGGTGCTTACACAAACAATACTTCTTCTTCTATCCAGTTCCACTGTTGCACCTTCTGTAAGAGAAGGTCCGATACGACGTCGTTTTGGTCTTCGTATAATTATTCTAATACCCAGTTGGGGCTGCATCGAGCTGTACATTCCGTGTCGTTTTTCCCAAAACGGCAATGCGTGCAGTTTCTTCTCTCCCACTGCCATTTCTGGGGTACCCGTCTGCATTTTTCAATGCTCGAAACCCCACTAAAATGCGCCAGGCGGTGCGCACTGCACTCTCGTGTGGACCACTGGACCTCCCAAAGGG
>V300016263_L3_WHPEAkcfEAAARAA-541_1_paired_trimmed_paired_merged_contig_89504
AACTGTTATTTATGATGAAACTCCCTCAACAAGAAGCATTCTCAATTCTCAAACTCAATTATCCATTGAAACTAAAGACACTATAACAAATTCTACAATGATGACTCCAACGATTTGAAATTTCGGTAATATATGATTTATTAGACGCAGTGTGAGGTAAAAAAGACCAACCGTCGGAAGCCACTGTGCCACTCAACTACCGGAAACAAT
>V300016263_L3_WHPEAkcfEAAARAA-541_1_paired_trimmed_paired_merged_contig_89505
TACTAACTTGTTAAAACTGACATCCCTATAACAATCAGAATACAAAAATATAATCAAACTGCATTCCCAGTCATAAGACAACAGTGCAATCAGTCCCCAACTTCACACGCTACTTACAACATGTCCAGGTTTTGCATTGTCCAGACGTATGGAGGAATCTCTCCAGAAATGTTACAGTTTCTCAGAACCCTAAGATATGTAACTAAATAGCATTAGAAAAACTGGCGTCAAAGGTAAATATAACTAACACCTTCAAGGTAACGGATGATACAAATACTCGACGTACAATCTTTCTAGGCCTGTTGTGTTTTGTAATACTGGAAAACCCTGCTCTGTTCCATTTATATCGCTAATCCTC
>V300016263_L3_WHPEAkcfEAAARAA-541_1_paired_trimmed_paired_merged_contig_89506
GCTAGTGCGACCTGCTCTTCCTTGTCTAAGGTCACCCAGGCAATGGGAAACACCAACACCCACAAATGATAAGCGACATTGGCATCCGCATGAGCAAGCTCTCTCAATGGAATAATAAGATCAGCCACCTTGAGTTTGCTCATCTCATTCAAAAAATGTGCATGCTTACAAACAAGGGTATCAAATGTTAGAGGACCATCCTCGGAACCATCTGGAATATCAGTGACCTGTTGGTGCATTCCAGGAGGGTCTGGAGAACCTGAAGC
>V300016263_L3_WHPEAkcfEAAARAA-541_1_paired_trimmed_paired_merged_contig_89507
TGTTGCTCTTTCCACTAACGATTTCAAGTGCAACAACTCCAAAGCTATAAACATCTGCCTTGTCAGTCAAGTAACCACGCATTGCATACTCGGGAGCCATATAGCCACTGCAGAGTTGAAGGCCAAAACAAATTAATAGTTCCAGCAACCCGCGTGCTGATGTGGGTTTTGTCGTCTTCATTAAGCTTTGCCAAGCCAAAATCTGAAATTTTAGCATTGAAGTCCTTATCAAGC
>V300016263_L3_WHPEAkcfEAAARAA-541_1_paired_trimmed_paired_merged_contig_89508
GGCGGCTCCTCTCTCCCATATCCAGGTCTCTCTCTCTCTCTCTGTATCATTTTTTTGTTAAAAACTGGGTATTTCGCATAGTGCACCTTACATGTTCGATGAAATGCTCATGTGAAATGGGGTCTCTGAAAACTTGAAGATTCTGATGAACAATAATACTTGTATCAATTGTTTCACAATTTCCAGTAATGGGTTTTGTTTCCACTTCTCTTTCAGCTGTGTCTTTGTCTCTGTGATTGGGTAGAATCGTAATTTAGCTACGTTTTTCTTTGAACCTAAGGACCTCAGTTTCTAGGGCTCCATTAGCTTCACAAAAAGGGAACGAATTTGGAAGCAGAATCGCTTCCGTTTCTATTTCTTTTTTGTTTTGCCTGTCACTTGTTCGATGAAATGCTTCAGAGAAGTGAGGTGTTCAAAGTATCGTTCTTTACTGTTGTTTGATTTTTGTTTTCAGCTGATTAGGTACGAGTAGGACC
>V300016263_L3_WHPEAkcfEAAARAA-541_1_paired_trimmed_paired_merged_contig_89509
```
