## Supplementary material for "Glyoxylic acid overcomes 1-MCP-induced blockage of fruit ripening in *Pyrus communis L*. var. ‘D’Anjou’": S4_Pear_GlyoxylicAcid_Assembly txt (part 71 of 98)

```
GGTAGTCTACCCTTTGTCTTTACATCTTATAATTTCTATGAACGCCTATATTTATGTATTCAATTGAATATGCTTAATATCATCCTAACATTTCATTTTTTTTCGGATGATGATATGTTCCATTTGTGGGAAGATACTGATCAAGATATAGGTTAAAATTGTGGGAAAGATGGTTTGGAATTGAGTTAGAATGTTTGAGATAGAAAGATTAAAATTTGTATGTTTTCATAGAATTGAATTTTGAGAAAATTTCAGATTCTATAAAGTTCTAAATGGTTCTCCGTCTTTCAATTTAGCCATGGCATTAGGTTTTGCTTCCATAATTTTTGACCGTAGTTCCTTACTTATTTATGA
>V300016263_L3_WHPEAkcfEAAARAA-541_1_paired_trimmed_paired_merged_contig_89510
TCAAGGGTGTGGCTTAGCTTCTCAGCTTGAATGATGTTGATGATGTTCTTCACGACTTTCTCCTTAGCCTTACTCTTCCCCACATAAAGCAATTCCAACTGAATCCCGGCTTCAAGAGCCACGTTTTTCGCTGCCTTTGTGAAGTTTCGGATCCACTCGATGTCTTCTCCGCCATACAAACAAATGTACTTCCTATCCGTGATCCAAGTATATAAGTTTTGATCTAGGGCAGCAGCCAAAAGCTCAATCCTCCATGT
>V300016263_L3_WHPEAkcfEAAARAA-541_1_paired_trimmed_paired_merged_contig_89511
TTTAAATAAAAAAGTCAAATAATTTATGACCGCACGATACATGAATAATGACTACGATGTGAAGATCCCTAATATCTCATCAAAATGATGCGGATGGAATCCAATTCCATTATCAAGAGCTATATATATTATTATAATTATAAATCTTAATTTGTCAACAACAGAAGATTAAAGTAGTACGAAAAAAACAGAATAAAGGATAAAAAGTCCAAATGCGCCATTGCTAGCACGCAGGGGGTGTGAGATGTGACATCAAACGTCACGCCACAAAACCAAGCTTGCAATTACCAGGGGTCATTCGATACATCCAATTATGTGTTTATATTTCTCATACATCACTACTCACGTGATGATATATATGATTATACACAACTAGTGGGAGTACAGGCTTTCTCCATGCTTGCTTGTAGAGGACTTGTTCTTTACACCAATGAGGCGTGTGACCATTTTGTTACAATTTTGTCCAAGTTTAATACTGTAAAACTCATTTTTAACAGATTTCGAATAAATGATAGATGATTTTTATGTGAAAATGCCTAAATGTAGCAGATTTTGCATTAGATGGCCGGCCTTAAATGTAAAAAGAAGTATAAGATCGATGTTTTTTATGCTAAAAGACATTTTCAAGATTCAATTAAAATACCTCAGATTGATCAAAAGGGTTGTTA
>V300016263_L3_WHPEAkcfEAAARAA-541_1_paired_trimmed_paired_merged_contig_89512
TATCACCAGCAATACATTGCAAGTTTGTGGAACCCAAAGACACCATACTTTCACATATATATTCCACAAACTCAATATTGCTTTCATCAATTACCCCAGTACCGGAGCTAGATATGTACAAAAATTCTTTGGAGACATTCATCAATATTTGAAAGATATTACTGATTGCAGAATCAAATTCGGGAGCAGAGGTATCATCAATAGGTCTCTT
>V300016263_L3_WHPEAkcfEAAARAA-541_1_paired_trimmed_paired_merged_contig_89513
AGACTATTGCCCTATGGTCTTTAGGTTAGTTGCCATATCTTGAATTTTCTTGCCTATTTGTTTGTTTGATGCATTTACAGTAATAGGGATATTCTTTTCTTTTGTATAATGGTGGACCAACTATAACTTTGTCATATGTTCTCACACTTATATCCTGTGTTGGGATTATAACCATGAACCATTTTTCTTCCGAAAGGTGAAAAAGAAAGAATTGCACTTTTACGTTTTACTGTAATATATGTATATACAGAATCATTCAAGTGCAGGCGTCCGCACCAAATCAGGCCTATACGCATGGACACACACACACACATACACAACTTGACCAAGACCTTACCCTGAAAAATTGGGTTGTTTACTCATATGCACAATCATGTGTGTGTGTGGGTGTACTGTATACTTCTATAATGTTT
>V300016263_L3_WHPEAkcfEAAARAA-541_1_paired_trimmed_paired_merged_contig_89514
TTTTATTGTGATAATGTTAACCAAGGTGAGAGTGCTGTAATTGCGAGATATGAAACTGTGCTTATATATACTATTTTATTCAATCTTTACAAGAAAGAATTTTGAAATCGACTTGTTGACCTTAAAGAGAATATTAAGCATCAAGTTGGTTATGCGATAACCATTACTTATCTCACTTTGATTGGTTTATGTTGTTTCATTTTATGAGTTGTCTGTTGATCTTATAATCGTATTACTATACTGTTATAGCAAGTATATGGCGTTTTTAATAAACTCACAATTATAATTATACTACAGATGCTAATTACGTAACTATGTTCTAATTAACAATTGCAGCCTAAGGCCTCACCAG
>V300016263_L3_WHPEAkcfEAAARAA-541_1_paired_trimmed_paired_merged_contig_89515
GCTAGAACTAGCTCTTGAAGGATTTTCATGTTGAGAACGGTCTGATTTAGGAGTAGGCTGGTGCATTTTGATCATTAATTAGAAGCTTAGTTTGAAAAATGTGAAAATAATTTATTTGTTTTCGCCTTTCTTTTTAAGTTTGTTTGGCGACAATCAGAGATCTACGTTTATCAATTTACAGAAGTTTGATTATGATGGCAGTAACGTTTTTATGGTTGTCCCATTTTGAGAATTGGTATTTCAGGCAGTAA
>V300016263_L3_WHPEAkcfEAAARAA-541_1_paired_trimmed_paired_merged_contig_89516
GCTAGAACTAGCTCTTGAAGGATTTCCATGTTGAGAACGGTCTGATTTAGGAGTAGGCTGGTGCATTTTGATCATTAATTAGAAGCGTAGTTTGAAAAATGTGAAAATAATTTATTTGTTTGCGCCTTTCTTTTTAAGTTTGTTTGGCGACAATCAGAGATCTACGTTTATCAATTTACAGAAGTTTGATTATGATGGCAGTAACGTTTTTATGGTTGTCCCATTTCGAGAATTGGTATTTCAG
>V300016263_L3_WHPEAkcfEAAARAA-541_1_paired_trimmed_paired_merged_contig_89517
TGCCACTGTCAGCTCAATAGGTAAATGCTTAATTATTAACTTAATTGGATTTCTAATATATGTTTAATTTTTTTGTTTTAAAGTTTGTAGCTTTGAGTTTTACTTGATTGCTGTGTGGAGAGCTCAAATTGTACTATTAATGTCCTTAAGCATTGGTTATGATAACTATGATGGTTTTCAGAAACCCTTTTAATTGCATGAATATTTGAAAGATGTGGGTTTGGATGTTTGGGCTGGATTCTTTTCCCCATTTTTGTTTTTCTTTTGTTGGATTTATTGGGTTTATTTTATTTTATGTATAAGCGTTATTGGGAGCGGAAATTGAACTTGAGACGTCGTTACAGAAATGAATGTTCTTAATCAACTGAACTACAAGCCTGTTGCCTTTGAGATTTCGAATTTCGGACTTTCATTTCATGAAAATGGTTCTTGTTGCCTGGATTTTTGGTTACTGTTCCCTCTTCCCAGCCTTCAGTGGATGCCAGCAGTGGTATATGGATTAGATAGTGGATGTCTCAAAAGCTATGGAAATTTCTGATACAGTGAATGTTCATGCCTTAAACTTGGCCCTTACAGGTATGGACTGGAAGTCAAAATCT
>V300016263_L3_WHPEAkcfEAAARAA-541_1_paired_trimmed_paired_merged_contig_89518
ACTCTTGAAAACGGAATGGGCCTCATGAGGCTTCCTTTTTTTCAATCAAAACATTCATCAGTTTCGTTCTTGAACGCACTACTTGACAACTGCTCTTGCCCAAACACCCTAGGCAGCGGGATTGGATTCCTGAATCTACCGGAGTTGATCCCTTCTTGCGCAAATGTGGCTCCTCGAGTACAGATGATTTGTTGCCCAAATGGAATTGTTACCTCTTGGCGTCTACCCATGAGCTGAGCCCCTAACAGCACCAAACTCTCCCAATTCTTTTCTCCACTCCTTCCTCAATTTCACATGTAACTTTCTTGATTAAATTCAGATTTTGACTTCCAGTGCATACCTATTCAGCTGACAGTGGCAGAGGTTGGAGAGAGAGGTGGAGCCGACAGTGGCAGATGTTGAAATGTTTCTAGGTGCAATATATCTTCAAAATTCAAAACAAAAGAGGCTGATGATGAATGTTGCAGTGATCTGTAGTCCAGGAACTCAGATATGTGATGATGAGGATGAGCCTGATGATGACGATGCATACCGCCTTGTTCGTGCCTCACCATAGAGCCGATCCAGGTGTGGATCAATCTCTAGACAGATGACAGATGCTTTTTTGTCTTCAAAATTTTTGCCTTTTTCTGTTTCTGTCATCTGTAGTAATTCTCATTCGATTACTGGGATGATTATCAGATGGCCCATCATAGAACTGAGCTGGATGTGGGTCAAAAACATAAC
>V300016263_L3_WHPEAkcfEAAARAA-541_1_paired_trimmed_paired_merged_contig_89519
AATGGATTTCCTTGTGAACAAAGTGAGGTGGCAGCCTGCAGATGTGGCTGGAAGTCCAATTGTTCTAGTTTTTAGTTTGAGGAACTGGATTATACCTAGGTGTTCAGTTGTCAGAATTCTCATGTCGAAAGGTTTGATAGTGAAGGGGGAATTTTCTATGGCTACCTTGCTGGGTACCGGAAAGGACTACTTCTTGGACAGGTTTGTGGTCAAATATCAAGAGCAAGTACCTGA
>V300016263_L3_WHPEAkcfEAAARAA-541_1_paired_trimmed_paired_merged_contig_89520
ATGTCATCTTCCATGATTAGAGCCGATACTACTCTTTGGTACAGTGGAGGCACTTTCTTTGTTCCTTCTGAGACTAATCTTCCACAAGATATATCTCCTTTTTGAATTTGGTCTTGCACGTTCCACTCATATTGTCCAGAAAAAAGAGTCTTGGACACAAAGTTTTCTTCATGCACAATATCACCCGAAACATTATTGGCATTG
>V300016263_L3_WHPEAkcfEAAARAA-541_1_paired_trimmed_paired_merged_contig_89521
CTTTTTACAAGGTAACATAATGAACAGGTTAAAATACGCAATCAGAAGTTTGAGAAATGCCAAATAATCATTCAAATGTGACCAGAAATGGGCTATTTGCTCATCTTAATCAGCAGGTGGATTTTTAATGTCATACAATTAGAAGATTCATGTTTTTAACATCTTTAGTTTGATAAAGAGTAAACTAATAAACTACTCCATCAAACGAATTACAGTTATTTTTGAAAAGCACTAATGGGGACATTAGAACTTCCAGTATAAA
>V300016263_L3_WHPEAkcfEAAARAA-541_1_paired_trimmed_paired_merged_contig_89522
CTCAAATATCCCATCAAACCTCCGGGCCAACCAGCCCATCTTCTTCACCACCCCTTGCAAATCAAACCTGGCCAAACCCGGATAAAAGTCCGAAACATTCGGCTTCCCCAAAAGCACCGTCATCTCCGACACCACTTCCCGATACTCCGCCGCGAGCCCCGCCTTCTCGTCTCCCTGCACGGTCCCGCCCCACAGCATGTTTGTAATAACATTCATCACGTTCAGGAACATCTGCTCCCCCACGTTGACCGGCGATCCGATCCGATCGTAGAAGTACCCGACGGTCCGTCGGAGCTGTTTCCGCCGGAGCGCGTACACAGAGTCAAGAGTGGTGTTGCTGAGCATTTTTTGCACGCAAACTTTCCTCAGCATCCGCCACTCCGGTCCGTACGGGGTCCACACGATGTCGGATCCCCCGTACGACGCGGCCCGACCCGCGGAGGGGACGTCGCGGTTGGCGAAGGTGATATCATGGTCCTTGAGAATCTCGCGAGCTAAGGAAGGGGTGGTGACTACAACGCCGATGGTGTTGCCGAGGAGGAGCTTGAAGATGGGGCCGTATGATTGGGCCAGGCCCGCGAAGTAGGAGTGGAGTTCTGGGTCG
>V300016263_L3_WHPEAkcfEAAARAA-541_1_paired_trimmed_paired_merged_contig_89523
GCTTCTGTTTCTTGATCCAATCTCTTCGCTCCCATAAAGACTTCGTTGGGTCTTGAAAAATCTCACCCATTTCAACTTGAAAACTATCGAGAAGAACATATTGCGGCCACAAATGGCCATCTTCTTCCCTAACCCTCTTCCTCTCACCCATTCTTCGCATTCTCTCCCTATCGTTATCGGCATCATTATCATCTTCATTGTCTAATTCATCATCTTCACTATCATGGTTTTCTTCAGCTT
>V300016263_L3_WHPEAkcfEAAARAA-541_1_paired_trimmed_paired_merged_contig_89524
GAATAGGCGAATGAATTTTGATAAGCTTAACAAAGAGAAATAAAATGTATCAATAACAAATAAGAAAAATTACCCAGTACAAATTATCCATTTCTCTCACATAATAAGCAGAAGGTGTAAGTACTTTTCTAAAATAGACAAACAAAAGACGCTATAGTTCTGGACTCTTGAAACTTTATTTGAACAATTTGTAATTTATTGGCTAAAACAGTTACCATCTGAGATCCATAAAAGGAGGTTTCTTCCTCCGTATAGCGCTTTCAAGAAAATTCTACTAATATTGCTTGTATATGCCGGTTACAGAATGACAACAGGAGAAAATTAAACACTTACGCCCAAACACTCCATCATCTGGTAGTATGCCCTACCATGTAGAGGAGTATGGCCTTGTCG
>V300016263_L3_WHPEAkcfEAAARAA-541_1_paired_trimmed_paired_merged_contig_89525
GCGAGGTTACGGAGGTGCATTTTTGCATCGGAGGTGCTATCTCATACGACGGTGGCATACAAATTAGTTCAACACTATTACCCGCCAAAAAAAGGAGCGGCTTGGATATGAAGCAGAACAAATTGCAATATATCACAACTGTCCCCGATGTTTCCCAATATATCACCGAACACGCCAACCAGCCTTCTAAACGCTGCGTTTCGTGTCCTCCAGACTCTCAGACGCGAATCGCGATGTCCGGTGATTCGAAGCTCTCGCGGCTGTGCCGTTTGGACGACGATTTTCTCCGTCCGTACACGAACCCGGCGTCGTTTTGGTAGCCCAAGAGATGGAAGTTCCGGTCACTCTCTCTCAGGTTCTTCGACAAGTCAAGCTCTGGACCCAAGCACTTGATTCCGGCTCTGAA
>V300016263_L3_WHPEAkcfEAAARAA-541_1_paired_trimmed_paired_merged_contig_89526
GATCGTCACCAGGGTTCTTCCAAGGTAATATGATCTAACCGATCTTTGACGTGGAATGCCATGAGTAGTAAAGTAAGAGTAATTTCACTTATCATATTTAGAACGAGAAAATCGTAGTATTTTTACCAGACTGTTAAGTGGTAAATCATTCACGGGTACTATACTACTATTTACCTAATATTTCCCAGCAAAGCTACACGTTGACGAAGCAATTGTAAGTGTTTACTGTATTCCGAGTCCTGGGTCATTTACTATACCGTTGCAAGTGGTTAAGATGATCC
>V300016263_L3_WHPEAkcfEAAARAA-541_1_paired_trimmed_paired_merged_contig_89527
ATTGATTTCTCATCAATTCACACTGTCCACCATGCAAAAAGTGCATAAAACAATCAACAATCATGGCTGAAACAAAAACCAAAATCCAAGAAAATCACACCATCATAATATGCAGATCAGAAACATGGGCCCCACAGATTCGTATGAATCTATAATCACAAACCCAGAAAGCAAGCAAAGTATAGAAATTGAAATTTTCATGCACCCCAAAGAAAAACCCTTTTCATTTTCTCTACTTTTTCCATCATACAAATCCATAACTCATAA
>V300016263_L3_WHPEAkcfEAAARAA-541_1_paired_trimmed_paired_merged_contig_89528
CACTTTAGAGCTTGCACAACCTTGAATTTGAACGTCGTACGCCAACCAAAAAAACACTGGTAAATTAGAAATCCACTAGAAAATTAACCACAAAATATGAAAGAAATGAAAAAGTTTAAAACTTGATCAAGTGCATCAATGCCTAATCCCACTTATCATCGGCCAAAGCCATAAACAAAACATTTCTTCAATCCATAATATCATCCAATGCTTTCTAAAAAATATGCAGAAAAAATCTTAAATTTGGAAATTTCACCAAAAAAAGGAAATTATTGGAGCAAATAAATAGACAATAATCCCAAAATCAAGCCCTAGAACACCAAATACTGCATCACAATTAAACAAATCGGAAAAATAAAAAAA
>V300016263_L3_WHPEAkcfEAAARAA-541_1_paired_trimmed_paired_merged_contig_89530
GCAGCACTACGACTACAAGTAGGAGTACTTCTACGACTACATAGATACCCCCCTACCCAACCCTCTCACGAATATCTCAAACTCAAAAGCATCAGTCTTTAGAGAGAGAGAAAGAGAGAGAGAGGCTTTGATCCCCACCACCAAGACGGGCATCACCCACACGAGCGGTTCTCGAAGTGCATGCACAACAGCAGCACAGACTTTCCTGCTTTCCAAACAATCCCACCGCCCCATTTTTCTATTTGAGAGAGAGAGGAGAGAGATGATGATATCAGTCTCAAAATAAGCACCCTGGCTCTCTGAGAGGAGGAGAGAATCACAGTTCAACCGTGTGGTTTTTTGTTTATTTCTCTCCCAAACAAAACCCATCTCTTTGTTTCCTGTTCCCATTTCTTGTTTAATCGATTTTCTTCTGATTTCTGCTTTTTCTCTTGCATTTTCTCTCTCTTTCTTTCCTGCCAAACAGACCCTTGTTTAAGTGAGTGATCTCACAGATAGAGTGTGATCTAACAGAAGAAAACCCAGGTCCTGGTTTCTGCTGTCCTGCCTTGTGGCATTGCACTTTTTCTCTTTGATTAAAAAGACCACCCCAAGTTTTCTGCTTTTTTTCCGCTTCCATTTTCATTGATTCTGCATCTTGGGTTTTTACCCTTCTGATTTTCTTTTTGGTGGGTTAGTTCTCCAACTGAGAGGTACTGATGGCGTTTCGACATCTGATGAGTGATTGTGATGGTTTTACCAGATACCAAGATTTGAACTTTTTGCCACCACCTCCTGTTTCTAATCAACTTTCTCTCTCAAACATCTTTGGTGGTTCTACTTCTGCAATGGGGGTTGTGCCTTTCAGTCCCTCATCATCCCAACAAACCAACAAACCATGGAGTTTTCAAGCTTTGGAAAATGGGGGACCAAAAAATATAAGTGATCTTGGTGTGCTTTCTGGGGTTGATCAGAAAAGGCCCACGCCTTTGAATTTGAATCTTGTTGGAGAGGAAGATGATGATGAGGGTAGGAGTCCTGCTGGTGGGAGAACTAGTGCTAAGAGATGTGTCAGAGGCCATTGGAGACCAGCTGAAGATTCAAAGCTCAAAGAACTTGTGGGACAATATGGTCCTCAAAACTGGAACGTTATAGCTGAGCATCTTGATGGTAGATCAGGGAAGAGTTGCAGATTGAGGTGGTTCAACCAGCTAGATCCAAGGATCAACAGAGGGGCATTCAGTGAGGAGGAAGAAGAGAGGCTGTTGGCAGCCCACAGACTCTATGGCAACAAATGGGCAATGATTGCAAGGCTTTTCCCTGGAAGGACTGACAATGCTGTGAAGAACCATTGGCATGTGATCATGGCCAGAAGCCGCAGAGAGCAATCCCATGTTTTCAAGAGGAGAAAGCCCTCTTCTCCTCCACCTCCTTCTCCTCTTCCTCATGTGGTTGCTAATTTCCCGAAGAATCCTTCCACCAGTACTGAATCAACCGTCTCAATAAGCACCATCAATGATGACAGCACTCAGTCTGCCTCAACATGCACTAATCTCTCCCTCACTCCCTCAAACAAACCACCTCCCACCTTTTTCTCCAAGTTCCATCCTTTTCATCGCCCCCAAATCATTGGATCACCTATAGGCTCATCATCATCAAGTGATGGGGGATTTAACAAGATGATTGGTAGCAATGGTAATGGTTTCTGCGAGAGCACTGGGCCAGTGAGAGGAGTTGGAGCAGCAGCTGCAGCTATGAAGGGTGTGGATAATTCTGGTCATCAATCAGATTCAGAAATTTCTGGGGACGAGTCAGTCACCACCACTAGTACCAATCGGTCATTATCTGGGGAAGATCAAGATCTGCATCATGAAAAGACCACCACCATCCATTTCATTGATTTCCTTGGAGTAGGCACTGCTTAAAAAACCGATGGTGGTTTTGAGCTAGCAGAAGCGGATTTTCTAGTATGCTTCGGGATATTCAGAAAAAAGCCTTAAAACTTTAGTAAAAGTACAAGAGCTTAAACTCAGCGATGTGGCAAAAGTAGGTCTGCAGATTAGAGGGGGGCATCATCTCTAGTCTTTGTGTACAGCAAGTTCTATATAAGGCCAAAGGGAAACTACAGTGAAACTAGGTAAAAATTCAGGGGAGAGAGTTAAAAATATTTAAGAGTGGGTTAAAAGTGAAAGTCTTTGGATGTGTTTGTTCTGTGGCATTTTGTACACAAAGTTGCTTCCTGCAGGCTTACTACTTGCTGACTCAAATCAATGGATCGACCTGCCCATATTGTCCATGACTAGTGTTTTGAATGTCAATTTTGTCCATGTCAAATGTGAGTTCTGGTGTTACTTGTTTGACCACGTTTTCCTCGCCCTT
>V300016263_L3_WHPEAkcfEAAARAA-541_1_paired_trimmed_paired_merged_contig_89531
GTTGGGCAGGAGAGAGAGAGAGAGAGTGGAGAAGGACTGTGTCAGTCATCTAATTCAAGGACTACATTTGTGACGGCTCGGATTAATTTTGTCGTGTAAAACCTATATGCGACTGTCGCACAAAAGATCAGCTCTGCATTAGCTTGTGTTTGTGTGCCTTGCTTTCTGGCACCCTGCAATTTTTCAGAACGTTATTGTTTCGAAAAATGTCTTTCTTTTAACACTTGCAACTGTGTAGAGATACTTTTGTAAGTTCATTATGTCATAAGAATACACGTTTGTGCACTTGTATGTGTTGAGTATATGTTTTTACAGTTGGGTTATCTTCAGTTACTGATGTGATCAAAGTCACCAATATCTGTAAAACATTCTTGTAATGGTCAATGATGGAAACAGGTATCTGGTTC
>V300016263_L3_WHPEAkcfEAAARAA-541_1_paired_trimmed_paired_merged_contig_89532
TTTGAAGTCTTTTTTCCATTTTTTCGAAGTGGTTGGCCATGCATAAAGCAATTTCTGGAACTAGAGTCTCAACCCTTGTTTTACCGTCTACAATTCTCCCTCTCCAGCAAACAAGCTTCTTAAAACCAAAGAGATGCAAGCATAAAGAAGTGACAACCTGACTCCATTAAAATAAGGTAGTCCACCATCTTCCTAGGTCACTAGAGCACATGCAAGACCTAATACAATATTATCTATTGTCGGCTCATACCATTTAACTATGGTTGGCGGGCTTCTTAACAACTTAATATTTGAGATTAACAGTTACTGGGCATAAGATTAGGTAGCCATGAAATCTTTTGTTTGGAAGGGAGGAGGCATGGTCCGCATAACTTGACATACTAACTTGAATACTACTAACAATAACTCAGCAAGGTATCAGTACTTCGAAGTAGTGCTACCTACACTATATTTGTTTCTCTTTTACCATATTGACAAACAAAAAGGAAAACGAGCCCAAAGTTTAATGACCAAATTGACAATTAAATATTTATTCAATCAGATATGCACATCAAATAAGTAAATAAGCATAAGCCTCAGTGAAGCTGTTTCTAACCCAAGATTAAAGATGAAAATGAAAAAATATATATAACAGAACCTATCATAGAGCAATGTAACAAACACAGTGCATACCCAGTGCTCTGTACAACTTG
>V300016263_L3_WHPEAkcfEAAARAA-541_1_paired_trimmed_paired_merged_contig_89533
TGCTGCAAAAATGATAAGGTGAGAAGGCAGACCGCATATTTCTTTGGTTCTTGCATTTGATGTTTTTGCACAAAAGAAATTTATTGGAAACTAATAATGAGATCTATTCAGAATCATGATCATGCATCGTTCATTTACTTTCATTCTTAACTGGAATCCTCTTCTCCGAATCGTTGGAATGGCCCATATGCACAGACTGCTTTCTTGTTTGTAGTTTTGTGCCATTCTTACATGGTCTCTTAACTTCTTACCTGTTACGTCTGTGAGATTTTTGTTTTAGTAACTCAGTAGTCATTTTAAAACCAAGGGGGAATAGCTTCTAGACCAGAAAACCCCGTGCGTAAAATAAATATTCCACTGTGAAGGATGGCCTACAAGAATAAACACCACAAAAACACACACACACACACCGTGCATCAAGAAACTGTTGAATTAATTTCGATAATACTGCTTTTATTTTTGTTTTTGACAGGCGAATCGTTGGAGTTGCACATG
>V300016263_L3_WHPEAkcfEAAARAA-541_1_paired_trimmed_paired_merged_contig_89534
AAATAGATGGAAATGCACGCCATTCTGTCGAGAAAACCCAAGTGAGTTTCAACGACAAGAATCAGAAGAACCCCGCGGCGGTGATCATGCTTTCTTATAAGAGGAAATCCGTTGATGACAGCGAAAGGAAAAGTGCGTCCGATCAGAAGTACTTATTCCGTCCAAGAGCAGGATTTGGAATCCCTTGCTCAACGGAAGAGAAGCCAGCACGGGGATCCTGGTCTCCAGTTCCACCCTCAGTATTCAAGCTCCGCGGCGAGAATTACTTCAAAGATAAACTGAAGTACCCGGCTCCAAACTGCAGCTCGTACGTACCAATTGGTGTCGATTTGTTCATCTGCCCGCGAAAGAGAGATCACATTGCTCAGCATCTTGAGCTTCCTTCTGTAAAACCACATGACAAAGTTCCTTCCCTCCTCATTGTTAACATCCAGTTGCCTACTTATCCTACAACAATGTTCCTCGGCGAATGCGATGGGGAAGGCATGAGTCTTGTGCTATATTTCAAAGTGAATGAAAACTTTGAAAAAGAGATATCACCTCAGTTTCAAGACAGCATCAGGAAATTTGTTGAGGATGAGACTGAGAAGGTGAAAGGGTTTGCAAAGGAGTCCATTGTACCTTTTAGAGAAAGGCTAAAGATCATGGCTGGGTTGGTTAATCCTGAGGACCTCCAGTTGAGTTCTACTGAAAGGAAGCTCATACATGCTTACAATGATAAGCCCGTTCTGTCACGCCCTCAACACAATTTCTTCAGGGGACCTAATTACTTTGAGATTGACCTAGATATACATAGGTTTAGCTACATATCCAGGAAAGGACTTGAATCATTCAGAGAGACTTTGAAGAATGGGGTACTTGATTTGGGTTTAACAATCCAGGCACAAAAACAAGAGGAACTGCCAGAGCAAGTCTTGTGCTGCCTGCGCTTGAACAAGATTGAATTTGTGAACCATGGTCAAATTCCGACTCTCGTAACTATGGACGATTAACTCGGACGGGCATCTCACCTGTATCCTGGAGGGTTTGCACTTTAAAAGTATATAATTCCGGCCAAAACACCAAGCAAATG
>V300016263_L3_WHPEAkcfEAAARAA-541_1_paired_trimmed_paired_merged_contig_89535
GCTTTTGGCTGGGCAAAAGAAAAGGTATGTGCTTTTACTTTTTACTTTACTGCATGAAGATTTTGATTTGTTCTATTCTAGACAGTGCTTACCTCTCAAACTTGATAGATAAAACTAGAAAGAATTCCTTGATATATATTCTTGATGGGTGCGAATTTGGACTTGAAACATGTGCATGAAAACACAATTCATAACGTATTCAACCACAGCTTCAGGAATAGTCTGTGATGCATATGTCATACTTCTGATGATAGATATAGTCGTCATGTTCAATAACTTAACAATAAGATTATTATTTTTTTAATTTTAATTTTCTGGAATAAATAATTATATCTGTTAGAGTTTCTAATATAAATTCAGATATTAATATATGTGTGTGTGGGCGTGCGCGTGTGCTTTGTGTTCATGTTCATATACACGTATATTGCTTCATTTTCATTTCAGGGTCAGAAATCTTTGGCATTGGA
>V300016263_L3_WHPEAkcfEAAARAA-541_1_paired_trimmed_paired_merged_contig_89536
TTGATTCGGTCTAATCTCAACTACGTGTGGATTCATACATACACCGTTCATTCACCAATATACATGACCATGTGAAAACCTATAATACATGCATGATTCTACAATCGGGGATCCAAGTGTGTAGAAGGGTCCATATATCACATATCAAGTTTTGCGCAGATTTTCCCCAGCAATCATAATCAGGAGACATGCAAAATAAATACAGTCATACATGATACATGGACACAGAGACAAATTCCAAAGGGCGGTATACTGATGCATCGCATTATACACAGATCCAGTGACTTCCTTCCACAGATTCAGATGAAGAAACA
>V300016263_L3_WHPEAkcfEAAARAA-541_1_paired_trimmed_paired_merged_contig_89537
TTTTTTAGAACACTGTTGCATATATGATGTGATGATTGCAGCTCTTGCTAGTTTGCCTAAGAAGTATGCTATGCTACAATTAGGACTATAATTCGGGCTAGGGAAAACTCTATTACAATGAAGGAATTTAGAGCTTTACTACTTGGTGCTGAAAGAGAGAATGAGACACTGATAAATTCTTTCTCACAATATGGCTGCTTTGTATATGTAAGGAGGTTCTACTTCTATGGGATCTCAATTTCAGAATGAGGCCTCTAGTTCTAATTCCTCTGGAATTGAATCTTCCTGCACTGGCAGAAGAATCATAGGTGTTCCATTACTTGCCAATGGTTTACAACAGTCTCAGCAAAGTCTTGGTTTTCAACATCCCCTGGATTTATGCAACCTTCTAGATTTCAACAGTTTCCTGGATTTCAACAACCTTTTGGTTTTATGCAGTCTACTAATTTTCAACAACCTCCTGGTTGTTATCCTGGAAGTGAGTTTGGTTCAGGTTTTGTGGGAAATATGGATCCATCTTCTTAGAATTTCTGCAAACAAATGCCTTCACGAAATTTCAATGGAAGTCAACAAAGATTTTATAATGGAGGTCAGCAAAAGGGAAATGGCTCATTCAAGTCAAATTACAAAGGACAAGGTGACCAGGGAGATCTTGTAC
>V300016263_L3_WHPEAkcfEAAARAA-541_1_paired_trimmed_paired_merged_contig_89538
ACACATGCCAAAGGGCTAAGGCAAATAACAATGAAACGAATAATAAATCCTGGGTATATAGATTTTATCCAACTTTATGCATGCAGTACAAGTCAACAAATATTTGTATTTGCTCAACTAATAATTCCAAGGACCAAGACTTAAAATTACTAAGTCATGAAATCAATACATTTCCACTTGAATTGTGAAAATTTTAATTCCTTTGTGAAAACTTTAATTTTTGTATAAACATGTGGCTATGTTTTGGTCACTAGTTGAATCGTCTCTGATAATTAATCGTAGGCCGACCTTTCTTTGTAGCTTTGGAGAAGGTGGTGGTAGAATGGATCTGGGAGCTTTTGAAAGTGGCGCCCCAGTCGCCCAGATTGAAAGTGGCCCTCGGTGATGGACTCGGATCTGACTGACCAATTCATTTCGGCCCTTGGATTCACATCCTATGGTTAGTAATTAATTTGCTTTTTAATGGCTTTCTCTCTCTCTTCGATGTCTTGAGGTCC
>V300016263_L3_WHPEAkcfEAAARAA-541_1_paired_trimmed_paired_merged_contig_89539
GATCAGCTGAAGAGATTGGGTCACAATGTAGACAAGGTCGAGTTCATCTTAATGGGGGGTCCTTTCGTGTCGTTGCCCGCGGATTGCCGTGATTACTTTATTAGAAATGTGCACGATGCGTTATCAGGACACACTTCTGCCAATGTTGAAGAGGCAGTTGCCTACTCCGAGCATGGTGCTACTAAATGTATTGGAACTGCGATGGAACATAAGCCAGAAGATTGAAGCTGCGGCACAATTCATTCTTTATAGCGAAACCAACTGCGGTGAGAGACTGAGACCTTACCTTTCCTCCTCTAGGAAAAAGTTGAGCGTGACAAATTGGTGCAAGAAAAACTCTACCAATAAACCAAAGTGTAAACACAAGTAAAATAAACGCACAAGTGGTAGAGCTTCAGTTGACAACGAAGAAATGATACCATTAAGACGGCGTGCTCAAG
>V300016263_L3_WHPEAkcfEAAARAA-541_1_paired_trimmed_paired_merged_contig_89540
GCGGAAACCCGAGAGCCAAGGTTAATTCTTTCTTAATCCGAAACTTGTATCTGTTAATCTTCATGTTGTGTTTTATGTGCATGTTACTTGAAATTCATGGGGATATCATAACATACAATTACTAAAGAACCAAATTTGAATGTGTATTGTTTCTGAATGCATGTATGGAATTTGAATCAGTAGGGCCCCTTGTGCTTAATTTCTTTCTGGAAGCTCCTATACTTGAAACCGCATTGGATTTTGTACAAGTTGATCATTTTTTGAGAGCTTTTGAAGTTCATCAAATATTGAAATTTCTGGATAGAATCCTGCCTCAGTCATAGAGTAATATAAATTGGCAAATTGCTAATTTGGGAAAAAAATGAAGATTTTATTGAATTATCAAGTTTTACTCTTGGACCCAACTCTCTGTAGCTCCTCAGAGATATTGTTATCTCGGGAAATTGTTAGCTTTGGTTTAGCACATTTCATAAGTCGTAATCGCTTTTCGTTGGCCAGCTTAGAATTTAATTTAATATCGTGGCTAGTGTATTTGTGGCCGCATAGTGGTAAACTAGTGTTGCGAACCCTGTGATGGGTTAAGAGAGCTTCCCGTAATACTATTTTCTTATATCAGAAAATGAGCTGATGGGCTTTACAAGATGGGAGTGTGAAAAATTAGGTGCTATGGCAATATTGCAAGACGACTAACTTAAGAGTTCCTAATGAGCAGTTGACTTCCCCAACATCTGTACTTTTCTCGTTTTCTTTAAACTAAGGTGACTTTAACATGTAAATGCAGGGTGTGGGTTTAGGTATCTTGCT
>V300016263_L3_WHPEAkcfEAAARAA-541_1_paired_trimmed_paired_merged_contig_89541
TCCTCTTCCTCGTTCTTGGCACCCTGCAGCATTCAGGTTCGATAAGCATATTTACACAAAATGATACCACTAAGAATAAATATGTTGATTTAGGGGTTTCAGTAATGAGCAGGACAATGGACACGTGAGACCACGTCATTTAGCAAGAGAGGTCACTCTCAAATGTTCAGTCACGATGATTTCATTACAGGAACAAGAAGTCAATAGTTGCTAGAAAGTTTACGTGAAGACGCTAAAGAAATACACAGACCATTTGAACCATAACACAATTAAAAATTACAATTTCATTTGATAATTGCGGGTGTGCCGATGCATTGAACCAAAAAATGACTAACTGATTTGCAAAAAGAGTATGGACTCACACTGTTTCCGTGAAAACTAACAACATTTAATGGTGCAAAGAGAGACATAACAACGATGCACTAAATAAGCTCAAGAGCACTATAACTTACATCTTCCTCCATTGGTCGGCTGTGAAGCGAGGATGATAAACACAAAACAAAAGGAAAAGGAAAATTTGTTAGTACTTCAGAAAATAAAAGCTAAGAAGAATTGCGGATTGACATATCAAACCATTGGTCGGCTCATCTCGAACGGAGGGTTTTGGG
>V300016263_L3_WHPEAkcfEAAARAA-541_1_paired_trimmed_paired_merged_contig_89542
CAGAGATCCCTTTCTTCAGGTATAATTTTTTTTTTCTTAATTTTGTTTTTAGTTTACTTCCACATTTCTACTAGCAGCACAAGAAGGCATTTTTATCTATTGTGTGACGAACGTATTCAAATCGAAGATTTAAAACTTATACTGCTTGCATTTGTTCCTGCCTTCATGGGTACTTTCTTGTACATTCCCTCCGCGTAATCTTTCATTAATATGTAGTGTAAGAATGTGGCATAAATGTGAATGATCCAAATAGATACTGATATGGGCTTATTTTTATGGCTTCTGTATCCAATTGAAGTATCGTGTGGAAGACGGTGCTGA
>V300016263_L3_WHPEAkcfEAAARAA-541_1_paired_trimmed_paired_merged_contig_89543
AAAGCTGTAGAATCTGAGTACAAGCATCCATGCCGTCCTGCTGTTGCTTACAACATTGCTGCCTCAGCCGCATCTTATGTGCGGTCATGCGATAAGGATAGGATGTCACCCGGGTCCAAATTGCAGCAGGAGGGTGATGGCGAAAATTCCCAAGAGGAAGGAGGGTACTCACCTCGAAGCTACAAGCCAGAGGTTGCAGTTTCCATGGCAGCATCAGCAATGACAGCAATGGTTGCAGCAGGGGAAAAGGAGAAACAAGAAACAGCAGAGGACCTTCAGTCACTCAACTCCTCACCTTGTGAATGGTTTGTCTGTGATGATTCCAGTACGTATACTCGTTGTTTTGTGATTCAGGTAAACTTTCTGCCCTTCATCCCACTACATATGTGTTTGATAATAGCTCTCCAACAGCCTTTCAGATTCCGACTCCCTCGCATCCTGGCAGGCAAATCTTTTCTTCGAACCT
>V300016263_L3_WHPEAkcfEAAARAA-541_1_paired_trimmed_paired_merged_contig_89544
CGTGTATACTTTTCTTTGACGAGGTTTGTGATTCTGTCATTGACAAATGTTAGTAATACTATCGGCTTCCGTAGGCTTGTATCATTTCATCTGAACATTTAATTATATAAAGGAATAGATTACTGGATTATCATGATGAAGTTGGATTCAATTGTATGTAGAGAGGATTGCGTTGGAGTGTCATTAACAACTGTTGGTCCTACATAGTGCTCGAATGAACCTCATTTCACATCACCATATCATTTGAGAAAGCTAAACCTTTGGAATATTTCAGGAGTCAGGACATTATGAAAATTTTCTTTTGCACAAAGTTATATGATATGGTTGTGGTTCTCCATATTTATATTTCCATTCTGACCTCCAAATGAACTGGTTGAGAAGTCAACCAAATGAAATTTTTTTGAGCACATTACCCTTCTGAACATTTGGCGTTCTTCTTGTGTCATTCACCTACATGTTTGCAGCTTCTTGTAAAAACTTACAGGGGAACCTTCTTGGAGAGAACGGTGTGTAATAGCAGGAGTTGTTTTAATTTCACTGATTTAACTAAACTTTCTACATACTGTTGAGAGCATCTACATTATTGCCGGGTGTTGACACTGATGTGATGTCCATCTTGTCTACTTACAAAAATCAGACACGAGGACAATGCATGTGTG
>V300016263_L3_WHPEAkcfEAAARAA-541_1_paired_trimmed_paired_merged_contig_89545
ACCGTTACAAGGTTTGGTACTCCAGCTGCACAATTTACATAAAAATCAAACCAAACTGCTGATTGCTTTTGTACAACAAACGGATTACCCAAAAAAGGCTTAAAGGTATGAAATTCAAGCAAATTGACAACAACCATGATTGGAGAAAGAGAAAATAATCATACTTAGAAGGGGTTTTACTTTATTGCTCTGCAAATTCCCAATG
>V300016263_L3_WHPEAkcfEAAARAA-541_1_paired_trimmed_paired_merged_contig_89546
TTGGGGAAGTGACGCAGAAACTTCCTCTTCCGCTTCCGAAAATGAATGCTAAAAGCCTAATAAGAACGCTGCTTATGCTTCAGTTGAGTTGAGCAGTTGGCGCGTGAATTAAGCAAAATGTGTCTTCAACAACCCATACCACGAAGCAAGTCATTGTATCTTCAATTTCAGCAGTCCCAATCTCCGCGAGCGTCGCACCGCTGCCACTATTTTCCCTGCTATTCAGGATTAGATTGCTTTAACATCAA
>V300016263_L3_WHPEAkcfEAAARAA-541_1_paired_trimmed_paired_merged_contig_89547
TAGTCTCAATCCCTCGCCAACTTATACTCTGATTTGCACCATTTCCACCCACTTTACTAACTGATCCTGCAAAGAATGTATCCACCGCCGGAACAATTTCAATCGCATTTACGAATCCAAATGACCCCTTAACCGGGATGAACTCCAAAACAAGTACATCCTCTTTGATGGCCAAAATGTACTCCTTAACCAAGAAAGAAGTTAAATTGCTCCCTGAACTCAACAAGTACGCATTTTTTCGCGATATCTCACCCGAAACACTGAATTCAGACACCAACTTCAGACCATTTGCAACAACTCCAAATCTAGATTCATTCACATTGTAATGATCAGATGGGAAAGGACAGAAATGGAGCCTAACAAAATAGCTCCCCCGAGTACCTGGGAACGAGTAGTTCAAGCCACCATCGAAAATTCGCGCCGTAACGTACAGCGGCTCGTAAGTTGTTGAATCAACACTTGAGGGAGTTGTGGATGCAGCATTCGCAGGGGAGCTGAGGGTGATGTTGTTGTTGGGGTCTAAGTCACCAACCCATTTCCTACCACTCACAGTGATGCTGGAATTTGTGCCACAATTTATCAGAAAAGATTTTGATTGAGCTTCTGCAATCCTTGCAAATGCAGAGAAAATCACCAGAAAAAGCAGCCCAAAAATCTCCCTGACCGGAAGCGCCATCACCAAATTTCTAAAAGTGGTATCCTTCAGTGAAAAGAGAGGTCCCAATGGAAAAACAAGAACAACCCAGTTTCCAGAAGAGCTCAAATTATACTAAAACCATGAAAAACCCCAACTTTTAATTTCTCAAATTTTAACAAAAATTTTTAACAAAAATTTGAGAAACCCCATCAAAGTTTCACCTTCATCACTCATGTTTTTGCATTTGAATTTCCTTGTTTAGAAACATGCCTGCCATGAAGAAAGACTGGTTTTTCTGCAAATTTATATTGCACTCTTGTAGATCTGAAGCAAGAAAATATGGAGGGCAAAAAGCAAAGAACTGTCACAAAAGGTGGCAAAATTTACAAATTTCTTCATCAGTGAGACTAACCAAAGAGAAAAACAGGAGAAAAGATCGTGAAAAAAAGGATTACAGCAAAGAAGATTGCAACAAAAGGTGGCAAAGGTGACAGATTTCTCCACCAATGCAACCGAAAATTCAACAGAACAAGAAAAAAAAACGCTTGAAGAAAAAAACAGTTTTTGCTTCAGCAATGGTGGGTTCTATCAGAATAAAGAAAACAAAAGAAGAAAGGGGAACATGGATTGCTGATGAACAGATTGGAAAAGTTTAATTCATCTTTTGCTTTGTCC
>V300016263_L3_WHPEAkcfEAAARAA-541_1_paired_trimmed_paired_merged_contig_89548
AAACTCATCTTCACAAATTGAGTACAACCTCTTTGGAATCTTAGGAAATTAGAAAGACATCATACATCTATCACAAGATGTGCCCGGTTTAGCATGTAAGAATTCACAGGTTGTACTGCAGAACATATTAAAACCCACCTTCAATGAAAAATATAACTCAATGATGACTCGGTCAATACCACACATGCACGTCATGGTTGTCCTGC
>V300016263_L3_WHPEAkcfEAAARAA-541_1_paired_trimmed_paired_merged_contig_89549
TCGTGATTCTCATTTTTCAGTGTTGGGTGATGGAAATTTGTAAAAAATAGTTGTAGTTTTTTTTTGAGAAAGTTGGCATTTTTAGTTATATTTTCTGTTTAATCCCAAATGTAAGACTGTAAAATAATTGAAATGATGGTTTTCTAAAAACTCCTCTTAATTTTTTTTTTCTGGGATTTAAAAGCATCTTTTCCCGATTGGTTACAAGGGTTATGTTCTCTATAATTGGTTCACCATGTTTGATTAGTTTTAAGTTTTGTCCTTTTAAGTTTTGTCTTCTGTGGTGTAATGAGAGATTTCTGTTG
>V300016263_L3_WHPEAkcfEAAARAA-541_1_paired_trimmed_paired_merged_contig_89550
ATTAACCTCAATGGCTATACAAAGGTATACTTCTTCTGTTGATTTCTGTTTCTCGTCCTCAAATAATCTTTGATAAACCTTATAGCGAGCAATAAGTAGACCTAGAAAATGTGCCTATTTGTGTGATACATTTTGTTAATATTTTCTTATAACTATGACTACATTTTTCTTATAATTATGATTGTACATCAACAAATTGTAGTTGTTTATTCTACACTCAGCTTCTAATGATTGCATTTGTAACATATATCTGTTGTTACTTGTTTAAATGACTTAATTACACATTCATCATGCAGGGGGCAAGAAATGAGATATTTGC
>V300016263_L3_WHPEAkcfEAAARAA-541_1_paired_trimmed_paired_merged_contig_89551
CCGTATTTGTATGCTTTCTCTCTCTAGAAAAAATATTTAAAAAAGGATAAATGAGTAAGATTGGAAAAACCAAAAACTCTCTCTTTCCTCTCTCCCTATTTCCTTTGTCACCCATTCGCTTTCTCTCTCCTCCTCGTATCTCCCCACAGCCTGCCTTCCGTGCCCTAAACCTCTTCCCCCTCCACCTCCCAGCTCTTCCTCCCAATTCAGCTGCCTCATGCTGCTGCTATGTTTCTTGGGTTTTTAATCCATTACTTGATTGGTGCTGAGGTTGAGTTATTTGAGAGCCGTCACTGTGGACCGTGGTAGCTGATAAAGATTTCATTTTTAGGAATTCCAATTTGCTTAGCCCTACCAAATCTAACTATTATTCTGACCCAGGTCTAAAAGATGAAGGAAGACAGTTCGTCACCTAGTAAAATGATAAACAGGAATTGGGTCTTGAAACGAAAACGTAGAAAGCTTCCTCATGCACCTGATCAATCTAATGGCAAAGAAGACGCTTCAGTGGCCTCAGAATCTCCAGGGAAGACTTCTTCATCTAAGCGCAAGCTGAAAAATGAATTAATTTCTGAGCGGTTTCAATCCAAGAAGAAAGGAAATGACGGGTATTTCTATGAGTGCGTGGTCTGTGACCTTGGCGGTAACTTGTTATGTTGTGATAGCTGTCCCCGAACCTATCATCTCCAGTGTCTTAATCCACCTCTTAAGCGCATTCCCAATGGGAAGTGGCAATGTCCAACTTGCTGTCAGAAAAGTGATCAGAAAAGTAATCTGCTTGAACCCAGAAACTTTTTGACGGATACCATTTCAAAACGAGCAAGAACAAAACTTGTCACTACGAAGTCCAAAACTGGAATGAAGTCATCTGACAGGGAGAAAGTATCACATATTTTTGGAAACTCCATTGTTGCAAAGAAAAGATCCTCAAGCAAAGGAAAAGCTGTTTTAACCCATGGAGTCAAATCCTTAGAGAAGAACTCACAGATAGATATATGTAGCACCAAGCCGACTCATTCAACAGTTGGTGGTTCTGCAGACGGTATTTCATCTTGTGTGAATGTTGATGATGAAAAGAGATCCAGCATTGTCCCAGAAGAGGATTCCACAGACAGAAAGTCGAGCTCTCCTGCTAAAGAAGTTTCATCTCATTCTAAAGTTATAGCGTCAGAGCAGAAGGAAGAAGCTCCTGAGGTATCTGCCTCTCCTGATGTGA
>V300016263_L3_WHPEAkcfEAAARAA-541_1_paired_trimmed_paired_merged_contig_89552
TGCACTAAAAATGGACCGTTCTACTGAATCCTCTCCCAAATACCCATGAAACCAATGGCTAAGGCGAGCGCGAGTTCGAAGCCTTTACCTCCTTTTTATTATTCGCGTTCTACATGGTTTCTTCTTTGAACGCTCGAGGGTCTGCAACTGCAAGCGATTTCTACAAGGATTTGCAGCAATCCCTTCATCATTTTCAGGTTGGTCAC
>V300016263_L3_WHPEAkcfEAAARAA-541_1_paired_trimmed_paired_merged_contig_89553
GGTCTACTGTTCTAGGTTACAGAGGTGAGGATTTCTTGTGATCCTTCATTTCTTATTTGAACTTTGAATTCCTGCTATCATGATTGGTAATCTCTAGTAATGTGATCTTATAATATTTTGGTATTTCGACAAGACAAATTGGATTTTAGTTTCTGAAAAAGGGTTTAGTTTTTAGGGCGAAGATTTCTTGTCTATGTTCATTAAGAAAGCAAGTATTTGAGGTTTTCTTTCGTTGAATTATTTCATAAGTTTCATATTTAAACTTTTACAACTGTTTAGTTTGGACTTTTACCATTACGACTAAAAGATTGACGTGGTAAATAATATGGTATCTAGAATTTTTTATAAATTTGACACTTGTGCTGACTAGATAGGAGTGTGCTCGATTTTATGTTACTTATCCAAGATTTGTTGAATCCTGCTAAAACTTCCAGTTAGGAATATGATATTTGTTTCCAGGAAATCCATGTTGCTAGTGAACATTATCTGCTGCTGGCTATTAAGATGTGTCACCCTTTAAGATAGTTTTTTTATTTTTTTTAATAAATGAAATAGGGTAATTTTAGCAAGAGATAGAGTGACAGAGTTTTGGTGTATGATAGATGTATGGAATATTGATAGACCAGTACTAATTTGTAGATTCTTAAAGATGGTAGATGTATCATGTGAAATAATGTTCAGTAAGAGAGTAAGAGTTGTAACCATACAAAGATACGACAGAGTAATTTGTTATTTCATGTCATATGAAATAGAGGAACTCTCTATTTATTCTTTTGAGTTTGGCATGAAACAAGGTGTTTGTATTTCTTAGAAGAATAAATTTCTTGCAGAAACGCATCACATATTATCTTTGTGGATATATTGTGTGAATCCTGTAAACATTAAAAGCAGTATGGCAACATGTCACTGTATGTTTAATACTTGGACGCAGAATCTAAGAGAACTTAGAGAATATTGGTAATGAAATGTTTATGTAAGAGCTCATTTCCAACTAAGAGAAACTATCTTAGTAATTAGGTTGTCAAGGTTATATGGTCGTCTAAGGAAGGAAACATTTTTGAAATGACTTTTCACTTTCACATGAACCTACTTAGTTGGTATACAATTGTACATTTCTTCTCATCCTACAATATGTCATCCTTAAATCGATATCACTTTGTGAATTTTTTTTGTTCAACAAAATATCCATTTATGTGTAAAATCTGAGTTTAGGGTCATCAGCTTCTTTAATTTACACAAATGGTAATAGATTATAGCCCATTGAATGGCTAATGTTGTCTGTGCTTGTAAGCTTTGAACTTGGTGTTCCAATGATACTCTCTCGTATGCCAGAGCTAGTTTGAGACATTGTGTGTAAAGGTTTAAAATTTATGTTGATTATTATATGAATTTATGAGGCTGATCCTGTCCCTAAAGTCAATTTTGAATTTGAAGAGCATACATTAATTTTTCACTTTTTCGTTTCTAAACTTAAAAATAGAGTAATTACTTAGGAATTTGCAATCCATCAAGATGGATCCGAGATACAAAGCATCTTTGTGTCCGAAAACGGCACTATAAGCATTTCTTACTTACTTTCAGTTTCAGCTCATATAAATTGCATAATTGATATGTAGGTCTCCATACACATGATCAGATTTGTATCTGATTTTCTAATCCTTGTTTACTGCATCTGTGTGCGTGCTTCCCGAATATTTTCCACTCAATGCCTGCTGCTAGCATTATCGGATTGGTTTGTATTCATATTGATTATTTAGCATCTGCAGTTGACCTATTATTTCATGGGAGAAATACATTGGCCCTTTGGACTCTCCATTTCAAGTTGAAATCTTTGCTAGCAGGTACTTGTTCTCAATTACATGTATTATTTTGCTGTCCATTTTACAGGAAAGAGCATTTCAACT
>V300016263_L3_WHPEAkcfEAAARAA-541_1_paired_trimmed_paired_merged_contig_89554
TATTTTGAAAAGAGAAATTCTTTAGGTAAGCAACCATTGGAACCTCTTCAGAAATTTGAATGTCCATTGAGTCATGATATCATGGAGGATCCTGTGGAAACCTCCTCTCGTCACACGTTTGAGAGAAGCGAGATAGAGAAGTGGTTTGCAGAAGGTAACACCAACTGTCCTGTGACCGATATTCCCTTGGACACTTCAGTTCTACAGCCCAACAAAGCACTAAAACGATCAATTGAAGAATGGAAGGAAAGGAATACCATCTTTACAATCGTCTCTATCAAACAGAAACTCCAGTCAAATGAAGAGCAGGAGCAAGAAGTGCTTCAATCCTTAGACAACCTGCAGAACATATATATGGAAAGGGAATTGCACCGTGAATGGGTGACAATTGAGGGCTATATTCCTGTCCTCATTAGACTTCTTGGTTCGAAAAGTCGAGAAATAAGAAAGCGTGCTCTTGCCATCGTATTGATCCTTGCAAAAGATGGTGAAGAAAATAAGGGGAGAATCATAAAAGTGGATAATGCACTCGAATCAATTGTCCACTCGCTTGCACGTCGAAATGAAGAAAGCAAGTTGGCATTGCAGTTGTTACTGGTACTATCTACAACTAGGGCTGCACGCGATTTAATGGGAAATGTTCAGGGCTGCATACTTCTCCTAGTAACAATGTTAAGCAGTGAAGATAGTCAAGTCATCCGAGA
>V300016263_L3_WHPEAkcfEAAARAA-541_1_paired_trimmed_paired_merged_contig_89555
GAGAAACAGAGATATTGTGACTTGAGTTCTCGTGAGATATCTTGTTCAGCTAGGATTAGTGGAGTTAACAGTCAGAGTCTAGGTTCAGTTATCTTGCATTGCACAAGTGCCAAATCAAGTAATGGTGGCTTTTCCAGACAAAGTGGACAGAAGGTATTGCTGGAGTTTACATCTGAAAGTTTTTATAAGTATCAGTTGTTGCAGATTGGTTGTTATTATATTGCAAAGCATGATGGAGAAGATTCCTTTTGTAATGTCAGGGATTCTAGCTTTTCCAGCAGTGATTATATTCTTATCCCTTCCAAGACCCATCTGTGGAGCCTTTCATTTACTCCTGATGAGAACTGTCAAAATAGTTCATCAAAACATCTTCCATTAGATAATTCTCTGATAAATGATGAGGTGTCTGAAGACCATGATGAAGTACTTCTTCAGATGTCCCCTGGAAATGTTTCAGATATATCTCTCTGTCTCCCTGAAAATGAAATCGGTTTTGGAGAGGTAATCCTGACCGAATTGGAAGAGGGCCTGATCAAACCAGTCGTGACACCTGAAGAGATTTTAATGACTCCGCCTCTGCTGTCACTTGATTTGAACTGCCTATTTCCTCAGGGAAATCTATCATCTTTGTGTGGGCAAGTGCTTGCTGTTCATAGTGTTGAAGAGAATTCTGTCGATTCATTTTTGAACTATCAGAACATTGGTGATCCTCTGCAGCTGAGATTATTTCAGAGAGCTACAAGCAGCTGTATTCATGTTTTGGTGGACCATCAGATTGTAAGGCTATCTGGTTCTTGGAGTAAACATTCCTTTCCTGTCGGGTTCGGACCTGGTGTGGATGCAACGTTTCACCGGGTTCTTGAATTACGGGGGCAAAATAGATGGATGTTGACATCTGCATCATTTATTGTAATCAATTCCATAAGGGCAGTATGCTTTAACAAAAATTCTGTAAGGGTAGTCAATGAATCGTGCGGTGACAAGCGCTCCAGTCCTGCTTCATACGTTCAGAATGATGGGCCTCTAGATGTTGTTTCTTCCGGTTTGATTTCAGAGTTTGCACGGTGCTTGGATTCCAAGCCAATGCAGTTTCATTGCAGGGTTGTTGCTATCCACATCGTGGTTTTGGAGAGGAAAATTAGAAATGTCAATGATCAGCCTACAGATCACTTCAGGCCATATCTTGTCAACATCCCGCTTGCTGGTTTTGTTTTGGACGACGGCTCATCCCCATGTTGTTGCTGGGCTAATTCCGAAAGAGCAGCAACCTTGCTAAGGCTGTATGAAGAATTCCCAGTGTCGGCTTTTGATGCCAGTGGCTGGACCTTCAAGTGGATGAGAAAAAACAACAATGCATCTAGTGCCACCATCTACCATCTTGATAGAATTTTAAATAACCATGACCGAATTACAGTGAAGAACTTCGGATCAATGTTTGAGTCTTCCTATCAAGATCTCACTGTCTCTGTGAGTTCAGAAAACGCCCTCAGCAGCTACGACGAAAACCTCTTAAAGTTCATAATCTTTCACGCTTGCTTCAGCAAAATTTGGACGATTGTGGGGAGGATGATGGATTCGAATGCAATCGAGCGGTTGAAGACGGCGAACGTTTTGGAAACGGAGGCGTCTGTGCATTCCATGCAACATGTATGGGCCAGAGAAGTTCACTACACAAGTCCTCTCACCGAGGCCAGGAATGTTTTACAACAACTGCTCGACGGGTGATTGTAAAATGTCAAGACCAAATTTATGTTCATATAACTCCATATCTTATAGCTCCCTTTTCTAATTGGTTTTCACGAATTTATACATATATCATATATTTT
>V300016263_L3_WHPEAkcfEAAARAA-541_1_paired_trimmed_paired_merged_contig_89556
GGATTTAAATTTGGGCCGATAGATCCTTTTTTTTTTTACCATTAGATTTGATTATATTCGATCTCAGCCGTTAGATTCAATAAGCTCCTGAGAGACATGCATATGTGGGTGAGGTCCCGCTGGTGGTGCCCACACCATTTTTTGGGCCAAATCTTGGGGGGAATTTGGCTTTTGTTAGGCTTTTAGCTTTTTGCCCACACATTTAGCATGGGTGGGAATAAAACCTAAAAAATAAAATTTAGCCCAGGGTTGAGTTTGGTCTTAGGAT
>V300016263_L3_WHPEAkcfEAAARAA-541_1_paired_trimmed_paired_merged_contig_89557
AAGGTAGCTCCCAAAGACTACTATTTAATAACATATTCCATTCCTCGAAGTCTCTCTGGTAACGTAATAAACCCCCAAGTGTTTCTGCTGCTAAAGGCAAACCATTGCACTTGCGTGCAATTTTCTTGCCAATTTCTTCCAAAGTTGGATGTGCATTGTGGTTTTCGTTTCCAAACGCATGTTTTGAAAGTAACATCCAAC
>V300016263_L3_WHPEAkcfEAAARAA-541_1_paired_trimmed_paired_merged_contig_89558
CAATATTCCACATATTCTACTTCATTACAATGCAAAGAAGAAGTAAAAGGAAAAACCAGATGATTTGTAAAACTGACACCAATCAGGGCACTGAGTACTTCATCCAAAATGAATCTATGAAAAGGGTACGATCTAAGCCGAAGATTTAAACAACCTAAGAAGTAGATCAGTGTGACTGAGTTTAGTATCATGAAAATGTATGAAAAATCCAAACCCGAGAATGTAGAGTGCTCAGTATTTTCCAGTGGGTTGGATAATAGAGATGGATATCTACATGAGCTTGTAGTAGCAGTCGCCTCCACTGAGAAGGAACTGATAGGCTTTGTCACAGTGACACCTGAAGTGAATGACCAAGCAGTCCTGAAGTAACACCAATCAGTCATCCTTCTTTATCACAATATTCCACATATTCTACTTCATTACAATGAACAGCAGTAAAAGTAAAAACCAGATGATTTGTAAAACTGACACCAATCAGGCTTTATCACGGTGACACCTAAAGTGAATGACCAAGCAGTCCTCCTTCTCCACACTCAGAGCAGCAGCTTCAGAATACCGAGATTATCTACCAGAAATTGATAAGCAACACCCCAGCCGATGTTCCAGGTTATTTTTGCTACCAACGATGCCAGTAGGTAAGTATTCATGACCATAACAACTGGAACATAAACTATGAATGGTAGGTTTCTGTACTCTGAAATCCAAAATAGGATCTTTCCGGCTATCAAGGCCAGCCATGAAAGAAGCGGGTACGGTTTGTCAGCCACCCAGTTTATTAAAACGTAAAACGTAGCCTCCATTCCCATACAAATTAAAATTCCCGAACATACGTCAGCCACAGTCGCATACAAAACAAGCCTCGTCATGTTCTGTGGATAGATGCTTAATGCCATGTACAAGGCCATAAGGGACAGCAGAAATGTAGGGTCTGCAGTGGCTGTGGCAGGGACGACCGGTGCTGCTCTGGCAGGGACAACCGGTGCTGGCTGGAAGCGATTCGGGTTGGGCGTTGAACCAAATGGCTGGTCAGTCGTGGCGGACGGAAGCTTGTACGGTTCCGAGAAGCAGCGGCGGAGAGGAGGGATCTTGCGGTAGACAGTTTCAGGGAAAGCAGACTCTTCTTCAGAGTTTGCACAGGCGTAGACATCCGAGACCGTGCGGCAGAGTGGAGGGATCTTGCAAGTCTCTCTCAAGCGGTCCTTCATCCTGCTCAGCCCCTTAGAATCGGGGGTGTCAAAGTCGGTGGAGAAGTGGAAGTCTTGGGAGGAGGTGGAGGAGCGGGACGAGGTCTTGGCCAGAGAGTGGTTGAGATCCGTGACAGAGCGGCGGAGAGTGTGCGGTGGAGGAAGAGGAGGCAGGACCCGTGCCGGGGAATGGGACTGACTCTTGGAAAAGTGGTAGCGGTCAGGAGAGTAGGGAGTAGTCATGTTGGGCAAAGAACCGCCACAGGGAGAGGCAGGTACAGAGATCTTAAATGCGTTGTCGGCGGTGGACGCAG
>V300016263_L3_WHPEAkcfEAAARAA-541_1_paired_trimmed_paired_merged_contig_89559
CTATTCACCTTACCCTTTATTTTGTTCTTATCATTAAAATTCAAAATTTTCAAGCCCTTTCCATTAGTTTTCCTTACTTTTTTAAATGGTGGAGCTTGAGTGCAAAATGTTCTTAGGGTGGTACTTCTGTTACAGGATGGCACTCGGGCCTCGGTGGGCTGAAAGAGCCCAATCTAAACCCTCATTTGAAGTACTAACTTTTACCTAGGTTGAACATCAATACAAACCAAAAACTGTAGGCCCAAACATTCAACAGTTTAGGGCATCTTGTGCCTCATAACTGCTTGTTCTAGGGGATATATGATTTTGGACTGTCCTTGTTAAGTCATTCACCATAGACTTTCTGCTTGTGTATGTTTTTTCTTTAACATAGCTATCTGAAAAGAATCGTTTTCTCTTGTAAATTAAATTATTTGCATGGACTTTTTTTGGTTGATAAAGGCTTTACCTTTGATATAGGCAAATAGTTTCTTGAAAGCATCATTTTCGTTATAAAATAAATTAGCTACGTGGCATAAGTAGGATTTTAAACTTTA
>V300016263_L3_WHPEAkcfEAAARAA-541_1_paired_trimmed_paired_merged_contig_89560
CACTGTCCCCAGTACGCTTCGATTGAGGAAGCAAAAGCAGATCAAAAGAGAAAAAACCCCGGATTTATCTGACTCACATCCCACACGATTTAGCTCCACTACCACTTGCAAAAACACTCACTAAAACTACTACTAATCTCCCACACAAACTGCATTCTTCAAACTTCAAATTTGAAAACTAGCACCTGGGTTTCTCCGGGAACTGTTCAAATTTGAAAACTGGCACCGGGATTTCTTCTGGGAATTGTTCAAATTTGAAACTGGCACTTGGATTTTTCTGGATTTTTTTCCTGGGATTTCAAAGATAGCACATTTTTTGGTGTTCCTGCCCTGCCCATTTGTGAGCCGAAAGATCCATTTTTGAAGTTTCGTGGATTACAATGGCGGCGTCGGGCGGGTATAATTACCGAGATGGCGGTCAGAGGGGAGCTTTGAGGTTGGATAGGCCTCTCTCTGTAAATTCCAACCCCAAGTCTTCTGTCAAATCCAAGTCTTTGCCTGCTTCTGGGCCCCGCCGGAACAGTACCGGCTCCACAGGCGGCGGTGGTTCTGCTGGAGCAGGAGTTCTTGGAAGAGTCCGAGTAGCTGTTAGATTGCGACCACGTAATGATGAGGAAATGGTTGCAGATGCTGATTTTGCGGACTGCGTAGAATTGCAGCCAGAGCTAAAAAGGTTGAAACTTCGGAAGAACAATTGGGACACAGATACTTATGAATTTGATGAAGTGCTTACTGAGTTTGCATCCCAAAAGCGTGTTTATGAAGTAGTGGCAAAGCCTGTTGTTGAGAGTGTTCTGGACGGTTACAATGGAACGGTCATGGCATATGGCCAGACCGGTACAGGGAAAACATATA
>V300016263_L3_WHPEAkcfEAAARAA-541_1_paired_trimmed_paired_merged_contig_89561
GAGAGGAGAAGAGAGACGGGAAGAAACAGAGTAAATGAAACAAGCAAACATTACAGTTAGTTCTGCTTCATGCTTATATTTGATTTGGATCCACACAAATTACTCTCTACATAAAATATGCTCTGTTACAACTTAGTTGTTTCTTTCTTGTTTTCGAAAAGCCACACTAGCACAAATTACAATCTGAAAGTCTCAAAATCCAGCTCCAATGCGTTCGGTCCCTCCTTTGTTGCATCATATCACGCTTTCTGTGCAGCACAAACATTATAGTCAATGAGTGGACATCAAACAACAAGGTACAGAAGCATGATTACGAGCATTAGAAGACTGGATCAATCTAAAACTCGGGAGGAAGTTCCTCTTCGGAGTACA
>V300016263_L3_WHPEAkcfEAAARAA-541_1_paired_trimmed_paired_merged_contig_89562
GTGTCGTGTTGTGATTGGCCTCCTGGTTGGAGGAAAAGTCTTGTGGGTCCTTGACGGTATGCTGTTGACCGGTGCTTAGTAGTTTCGGGATTGGTCAAGTATGGTACAAACAAAATTAAAAACCATTGTATTTGCTTACATGGTCATGATCTATCATTTGCCTGGTTCAGCTCTTGTATCAGAATTCACTTTCCGTTAGAGATTGTAACTATTGTTTTCTTAGCTAGATTCTTTTGGTAATGTGCATGGTATGTTGAAAACGTAAGAAATGGAAACGTATGATTACTATGTTTGACGGGTTATTTACTTTAAATGACTTGAATTGACATGTCTTTTCTTGCCTTATCGTATACACACAATCTGAATTTACATTTAGGATATTGCTTGCTGAAAAAGATGCATAGCTTGCTCCGTATCATCATATATTTCTCTCTTCACATTTTGGGTTAACAGTGATGGCAAAAGGCCTTCAGAG
>V300016263_L3_WHPEAkcfEAAARAA-541_1_paired_trimmed_paired_merged_contig_89563
CCGAGAAGTGAAGGAAGAAACCGGAGTAACTAGTTTTCCGACTTACCATTTAGTGAGTGTACATATTAGCTTATTAATGCGATTTCTCATTTCACTTTTTTTTGTTATTAATTATGTTGTTTCAGATTGACTCAGAGTTTGTGGAAGTTGTTACCGTCAGGTATGAATTGTATGAAGTCCTTGTCTATCAATTGGGTGGAGCCATGTGT
>V300016263_L3_WHPEAkcfEAAARAA-541_1_paired_trimmed_paired_merged_contig_89564
TTCTTATGCATCTCTCCCAAAGGCTTCCTCCACCCTTCTATATCCCTTAATTCTCCCATGTATTTACCCTCTATCACTAACACAACAATGAAAATTGAACTAAAAACGCAATGGTTATCAAACGGGCTCTAAAGTATACGGAGCTAAAATCTTAACTACCCCTGCGACACACTAAACTAGGGTAATTTGTTGCAGGTACCAAAGATAGAAACCGAAAATGAAGGGAACCCACCAATGAGATGTCAATCAAATGGTTATGACTACAAGCTTAGCATTCCAAAACTTCGCGGAACACACAATTCATCCATCAATTCCAAACCTTTTGGGATCAACCCAATTTCAATACCTTCCCACCACATTCATCACTTCCTTGCTTGGAAAATAAGGTAATACATACATTAAATTTCACATTTTGACGAAATTAAGTAAACCTATTATAGTTAATTAAACGCCACCCACTCCTAAAAGTTTCCATTTCAGAATAACACAAACCTCCACCTTAAGCAACTCTGCGGAGAGGGTATTGCCCTGATATAAACCTCCAAATCCACAATAAATTTACCAAAGAAAAAAGTTAAAAATAAATAACAAGTCTGCAAATTTTCACTGCCCCAATGAATGATTCATGAAAAATCACAGCTTTGGCCCAACCCAGAAGATTGAAACACACATACATAGTGTAGCAGTGCAAAAATATAAAATTTCAACAATTTAAAAGCAATACACAGACACTGTTGAAATTCAAATCTTAAAACCAATAATTTGAACCTAAAAATCACCCTCACCAGAGAGAGAGAGGAGAGAGAACCCCACCT
>V300016263_L3_WHPEAkcfEAAARAA-541_1_paired_trimmed_paired_merged_contig_89565
AGAATCATTGATGGGAACATGCTAGCTGACTGAGTAATTCCATACTTTGTCGGAATTATTGGTGCGAATATTGTCTGAACACTTCACATGGTGACTTTGGAAAAATGATTGAATGACTCCAAACTTTGTCAAAATCATTGATGGGAACATGCTGGCTGACTGAATAATTCCATGCTTTGTCGGAATTATTGGTGCGAATATTGTCTGAAC
>V300016263_L3_WHPEAkcfEAAARAA-541_1_paired_trimmed_paired_merged_contig_89566
GCCTATATTTTCGAAGGATAACATATGAGACCAAGATCATCTACTGTATGTGGTCTGAGAATAATTGGCAGTCACTAGATTAGATTACCTGGTTTGGCTCAATCAAAAGGTTGGCTATTTGACTGTCTCAACACTTCCAACTCAGCCAAAATCAAGCTCAGTTTACTCTAACAATGAACTTGACTTAGTTGGCTAGCAGAGGTAAAGATAAATGAATCATATAACAAGAGATCAAGAATCTTAAAAAAGGCAACCCATGTTTATTGTTTGAGTACTTTCACATTAACGCTCAGGCTGGTTAGGTTGACATTAACCGCCTCAAAGAAACACATGTAAACAGGCAAGCTT
>V300016263_L3_WHPEAkcfEAAARAA-541_1_paired_trimmed_paired_merged_contig_89567
AAAAAAAAGAATCCAAATTCCACAATAAGCAAAAAGAGTGAGAAAAATAGTGGCACATTGAAGCCGTGGATTACAAAGTGAGTAGTAAGGATAACTTAAGTCATAGGAAGCTGCAAACTTAAGCAGCAGACTAACTAAATGAAAAGACCAGAGACACCTCCAACATTTCCACTATTTTGCTAATTGAAAAAGGTAGCGAAGGATGGTATGCACTAAGTTATATGGATTAAAATTAGGGT
>V300016263_L3_WHPEAkcfEAAARAA-541_1_paired_trimmed_paired_merged_contig_89568
TTTTTGTATTGACAAATAATGCTGAAGAAGATGATTAGTTGCATTTTGGTAGATAGAGTTAAGAAGATAATGAGGCAATGGCATTGGGTTTAGCCGAGGAATCGACCGTCTGAAACTTGCGGTTCTGGAGATGGATTTAGGCCTTTAAATGTGTTTTCGACCATCAATCTGCACATTGCCAAGCCGGAGTTAGTTTTTTATGCCGAAGATGGTATTTTTGTGCCGAAGATGTTATAGGAAATTGTTTGATTCGGACAATTTTGTTGGTGTTATTTTGTTTCTGATTTTGACATCCACGTGTGATTGTCGATACTAATTTTCCAGTCTGTATGTTGGACATTTATGTGATCGAAAGTGAAAAGTAGTAGATGGGTATTTTAGTTATCCAGCATCTTCTCTCTTCCCATTTAAGTTCACGTCATTCCTGCATGTATCTGTGTTATCTGCAATTGATATTGTGAATCACAATCTGGAAGGTCTGCAAATGATATGCATGAGATAGGATTTTAGCTTAGCATCCCATCATCATGTTGTGAAGAATAGACTGCTGGAAGGAGATCTTAGGTCCTATGTCTGTTCTTGAAGGCATTGTGCATAATGTTGAAACATCGCTAATTTCCTTTCAGGCTAGTTATACCACAAGTATTTCATTTTTAGTTCGCAAAACAATATTAATAGTAAATTAAATAGGGGAAAGGAAACAAGTAGTTTCTTGTATTCCGTGCTTCAGTTGATGGAATATAGTTCTCACAGTTTTCTTTTGATTAGGATATCCTTGATTATAATTTGATTTTCAATTTGCGCTGAAGAAATTCGATAATTTGAGTTTTAAAAGCACTGGAAGTTAAGAGGCAATACTTAGAACTTTCTGTTTAACAGGGGCTTTGAAGAAGATTAGGAAGC
>V300016263_L3_WHPEAkcfEAAARAA-541_1_paired_trimmed_paired_merged_contig_89569
TGCTCCATGGGAGGATTTTCTTCTGTACAAATAAGCAGACAAAATCTTTTCAGCCAGGCCTAAAAGTAATGAGCAACGACAGATGACAATGTGCAAACATGATACTACATAATTTTGGAGCACGGTTATACTAAATCCATGCAGTGTGATGAACGGGGCCCTTCTCAAAGTCAAAACATTAGATTCTCCACGTATTTGTGACCCAAATAGAGCTTCACACCCTTCCTCTTTACAACTGAAATTAATGATCCTGTCTGCAGTTACTTGTTGGTTGGTTGCACTCGTAAGCATTA
>V300016263_L3_WHPEAkcfEAAARAA-541_1_paired_trimmed_paired_merged_contig_89570
AGAAGCATAGAATGGAGGTGGCCGGGCAGGTTTGGATTCCGGAGAAATGGGGGCAGGAGGAGTTGCTGCAGGATTGGATAGATTGTTCAGCTTTTGATGCTTCTTTATTTCCGAGTGGGATTATGACTGCTCGGTCTGCTTTGGTTGAGGAGGGGAGAAGAGAAAACTCCGGCAGATTAAGGATAGAAAACAGGTGTTGAATATTCATTAA
>V300016263_L3_WHPEAkcfEAAARAA-541_1_paired_trimmed_paired_merged_contig_89571
CTTCATGATGCTGCATCAAGCCCTGCATAAATTGTTGCAATATTAATTCGCTGGTCGGTGCATAAAACAAAAAGAAGCAGAGAAAAACACAATAAATTATCTCATGAGCTAACTTACGCGTCAAATTCTACCTAGAACAAGGAATCGAATACAAAAGTAAAGATAAATAATGAGTTTCAGGCCAATTGCTAATGACAAACAAATTTGGATGGACATTTCAATGGACCAAATTAAATTACAAGATGGACATTCTAACTTAACCCAAATCCCAGTTCGTATCAAATTTCTTTCCAACCAAGACTTGCATCCATGTAACTATCATACCAAGCAAGCTTGAAATGTTACTCAGCTCAACCCCCTTCGCTAACAATAATTCTTCAGTTACAGTGAGATGGTCCTACACTTCCAAACAAAAGGTTTTCATTACTTGGAGGGCATGCTTCTCTCAATGAAATGGAATAATGTGATGAACAATATCTAGATCCATCAGTTGCCATGAAATCTGTAATGTATCATCCCTTTGATAACCCAAATTAGGTTACTTGAAGGCTGGCTTCCTAATAGGCACATCGGTTGCACTCAGGACAGGCAGTTTATGATGATAATAGGGCTGCCTACCTCTCTCAAAATACAAGTGTTGAGCATTCATGCATCCATACATAATCTAAACGAGGCATTGAGTACCATTAACATCAACTTCTTCTGACGTATAAATTTCGTGGAAGCAACGTAACTCTGAAGTGCTACACATTTAGCATATAAAGTTCAAGCTTAGCAGCAGTGCAGAAAATTTGTAGAGAGTACACATTTAAGCAAACTTCAAGCTTACCAGTTATCCAGAAAATTGCACTGT
>V300016263_L3_WHPEAkcfEAAARAA-541_1_paired_trimmed_paired_merged_contig_89572
AAAGTTCTAGAATGTGATTTTATTGGCCTACTATATTTAAGGATGCTAGAACTTTTTGCATAACCTGTGATCATTCTCAAAGAACAGGGAATATAGGTCTAAGAGACCAAATGCCGCAGGCCCCAATCTATTCTGTCGAAATTTTTGATGTTTGGGGTATCGATTTCATGGGTCATTTTCCTTCATCTCATGGTTTCAATTATATTTTACTTGCGGTTGATTATGTATCAAAATGGCTAGAAGCAAAAGCCACCCGTACTAATGATTCCAAAGTGGTTGTAGATTTTGTCAAAACTAACATTTTTGCCAGATTTGGAATGCCAAGAGTACTTATAAGTGATGGGGGTTCCCATTTTTGCAATCGAACCATCGAGGCGCAGCTTAAGGAGTATAACGTCATGCATAAGGTTTCAACACCTTATCATCCTTAAACAAGTGGGCAAGCCAAGGTTTCTAATAAAGAAATCAAGCAGATTTTGGAGAAGACAGCTAGGCCAACTCGAAAAGATTCGAACTTGCATTTGAATGATGCATTATGGGCATATCGTACAACCTACAAAACACCAATTGGGATGTCTCCATTTTGGCTCATCTATGAGAAACCGTGCCATATTCCTGTTGAGTTGGAGCACAGAGTGCAATGGGAAGTCAAGACATTCAACATGGACATAGATACGGCTGGCATTCATAGAAAGCTTTAATTGAATGAACTTAAGGAGATTAGGAATGAGGCTTATCAGAATGCTCATATTTACAAGGACAAAACGAAGGCATTCCATGACAAGATGATTCGTAGTAAGACATTCTCTGTAGGGCAGAAAATGTTGCTTTTCAACTACCACCTTTG
>V300016263_L3_WHPEAkcfEAAARAA-541_1_paired_trimmed_paired_merged_contig_89573
GATAGGCTTGTGATTGACTTGACTTCTTCCAAGGGGAAGAAATATGAGGCCGCTAGATCTGAGCCGACTACGCCTATTATGCCGAATGTAGCTAGTATAATTGCTGGTAGAATTGCTCATCATAAAGGTTCTGCTGTGCCCCCAATGTAGAAATTTGTGCCAAGACATCTGTTGGGAGCTAAGTTTGGTTCATTTTCGGAGAAGCTTGCTATTATGAAGGGTGATAAAGTGGACTCTACTGCTAAAGTGGCAACAAGGCATGTTCCTCTTGCTACTTAGACTGGTTCACCTGTTGAGAAAGAAGAGACTGCTCGCGTGGGTAGTTGTGAGAAATCCACCAAGCCTATGTTTAGAAAGTTGCTGAGATTTGTACATTTTTTAAGCCAGATCTGCTTGAAGACATGGACGCGTGTGCCAAGCTTGTTGATAGTGTTAAAGGGGTTATTTGCCCAAGTACCTTTGTGAAGCATATGACTCAATATAAAAGAACTGCTCTACTTGTTATGATGCAGAAAACGATGATTCTGGCAGTCGAGTCTATGCTCCTTGACCAAGAGGATACCAAAGTTGCCAAAGAAATAACAAAGCTGAAGCTTATTCTTTTGTCGAGAAGATCAAGAGGTTAGAGTTTGAGCTCATCGCTTTGAAGGGGTCTAATATCTCTGCCCACATTTCTTTGCAGCTTGAGACCGCTCGCCAGGAGATCGTTGACTTGAAGACTAGCCTTGACACTATCCAAGTTAAGTATGAAGGTGCAGGGAAGGAGATTTGATGTTACATACCTCAGATTCAAGATCTTGAATGTGAACTTTCTAAGCTTCACTCTGCTGCTTATGCAAAAGATAAAGAATTAATTGCTGCTTATAATCAAGTGATCCACTTCAAGA
>V300016263_L3_WHPEAkcfEAAARAA-541_1_paired_trimmed_paired_merged_contig_89574
ACTATACAAGTATACAGAGATCATAAACGTATTTGCAGCTCAATTGCCCCGGCTGACATAAACGTGCCGGACTCGGACTCGGACTACAACTTTTTAACTACAAAGTGTAATACGTACTTATTTCAAATTTTGGCTACACTCAGGAAGCACCAATTTTGGCTATCTAAAGAGAGGCGGAGTTTTTGTTTCTTCCAAGCCCATGCAAAAAGTGTATAAATTTGATCCCCACTGGCATGCTCCTGAAGGTGTCAAACC
>V300016263_L3_WHPEAkcfEAAARAA-541_1_paired_trimmed_paired_merged_contig_89575
ATCATATAAATCTTTCTGTGGAGATGTGCATCCTTCCATGAGTGTGACAAGTCGAGGTGTAGGCTGAACATGAAAGTACGTGGAGTGAGGGTCTTCAAAATCACATGTGATTTGCAGGTGGACAGATGATTTGGTAATTGTATGGGAGTCCTGAACTCGAACCTTGACTCCTACCTGCAGTTGAGGAGGTTTGACACCTTCAGGAGCATGCCAGTGGGGATCAAATTTACACACTTTTTGCATTGGCTTGGAAGAAACAAAAACTCTGCCTCTCTTTAGATGGCCAAAATTGGTGCTTACTGAGTACAGAACCTGAATTCCAGTATGAAATAAGTACGTATTACACTTTG
>V300016263_L3_WHPEAkcfEAAARAA-541_1_paired_trimmed_paired_merged_contig_89576
TGTTCCTCTTACTAATTCCACTTCTGCCAGGGTTCCTGTTCCTGCCTCCACCTCCACTGATGACTTCTCTTTCCTTAACTTCTCCAAATCTGGTGGGTAATCCAAAAGTTTCTGTCTTTTTACTTGTTTATTTTAATTCCTTAATTTCCATGTCAGAAGGTTTTTGGGTACTTTGTAAAATTTAGTTTTGTGTTGACTCCTCATTTGGGTTATGAATAATCAAGCTTAGTTTTTCATTTCCCTTTAGTTTTTCTGATTTGTGTTGGCAATCAACAGAGGTTTTTCCGTTTTGGGACTGGTTTTGTAGGAAGCACTTCGTTCATAATCGTTCTTGCTAGAAGCGCTTTAATTAGAAGCACGTTCGTGTTCTTATTAAAAACTGCTTTTCTAGGAAGCACCTGCT
>V300016263_L3_WHPEAkcfEAAARAA-541_1_paired_trimmed_paired_merged_contig_89577
TCAAAATTGACTGCCATGTAGCATCACACCACATCTGCACACTATTTTGCAATTGCTCTTGTAGAATACAATTGTCTGCTGATTTTATCTGATATCGGGGGACAGCAGGATGGCCACGTGCTGGCTGACACAGATACTTCGTCTTTGAAGAGCCATGCGAAATAGGGAGAACAGAAACGCCGCTAGTAAACGCACCTAAGCACATAAAGGTACCAATTAATAAAACTCTATCATAATG
>V300016263_L3_WHPEAkcfEAAARAA-541_1_paired_trimmed_paired_merged_contig_89578
TTTTGTTACTCTCCCCACCTCACGTTTCACTTTCTCTCTCTATCTATCTCTTCCCTTTCCTCTCACTCCTGTGCATTCTCTTTTTACAACTCTCCCTCTCTTCTCTCTACACACATACACACAGCAACCATCACCACCATTACCTGGGTTTGAGACCTCAATAATCTCAGGCCAAACGTGGCACCTTAACCGTGATAGTCACGGAGCACACCTACCCCGACGAACTCTGAGATGTTTCGTAAACTTTTTGATGTTGAAAATACATCGGGGTAGCTTTTCCAAAAATTTTGGCGAGCGCTGCCGCTTTCAAGGCATTTTTTGGCCAAACCACTACTAGTTCGCCATCTTGCAAGTACCATTTCCTTCCTCTCG
>V300016263_L3_WHPEAkcfEAAARAA-541_1_paired_trimmed_paired_merged_contig_89579
GTGACAACCATAAGGTCTGATATTTTGTTATTAAAGGAAAAGAACTTTGTAGTTTTTAATTTCAGAACTTTGTAGTTTTTAAACTTACATTTCCTTTTCCTTTATATAAGATAATTATTGAGGGTAAAGAAAAACGAAGGCACCAATAAAATGCCAGTTGGATTTCATGCTCTTTGTTTATATAATCTATTTTGATCATTTGAGACTTTGATCTTTTGTTCAGTATAAAATTGAAGCGAGTTGACTGAT
>V300016263_L3_WHPEAkcfEAAARAA-541_1_paired_trimmed_paired_merged_contig_89580
GCTGAAACAATAAATATAAAAATACACACATGTATAGTTTCATGCCGTGCAAACTAGGTTCATTTAGTTTCCTAATATAAATCCACACATATATACTAAGAAATATGAATATATACTAGCTATTATGCATATCGTACCCCCTATGACCTGCCCATGGCCTAGGCTCCACCACGGCGCTAAGCTGATAACTACATTCTTTCATATGCATAACAATCAAAAACCTATGTATTAAAGCAAATGGAATGAGTATAACTACACTAGGACAAACAATACTTAGGAAAAGAATGAAAGCAACAGCGCACCACAAGCCATAAACACACTAGAAAATCGTAACCTATCAGACCTTAAAGTTTGAATTTTGAAGAGCACGCCATTCTAGAATATCCAGAACGACATATAAAACCATTATGCAGAAAAAACATATAATCCATAGAGATACAAATTTCACAAATTTGTGGGACTTGCTGTGCAAAGCAAAACTCAAGCCTCACAATTGATCACAAGCAGAAACATATGATTGAATTCAGGTTTACAATCATAAAGTTCTGTGGGTACAGCACTTCATTAACTACGGAAGGCAACTACTACCCTCAAAGTCTTATTGATTCATAAGACTTACAAAATAGATAGAGGTTTTGCACAGAAATCACACATCAAAATGCCATAACTGGAAAATCAAATAATGGCACTTAATATCAATTATAACAACCGAAACACCAATACAAGCCGTAAAATAGTACGATTCTTCAAGCTTTATCACATTAAAGTTCAGCTTCCACTTCATTACATTTAATAGTTATCAAAGCAAATTGAAAGCTTAAGTAAACACTCTTG
>V300016263_L3_WHPEAkcfEAAARAA-541_1_paired_trimmed_paired_merged_contig_89581
CGAGGGAGCGAGATCTCGGGGTTGCGTATATTTCCTTATTGGTTAGTGACACGCGGACGGTTCGTGTCCGGCCTGTGGGCCTTGTGTCATTTTTGTGGGCCCATTGAATTATTGGATCTAGTCGGCAAGGAGAAACACTCAAATAAGAATGGGACGCATATGTTGGTCGGTCCTAATTTTATTGGAGGATATCATATAAATGTAATATGAAAAATATAACGTCAATATTATTATAAATTTAACACTCTTATATGTATA
>V300016263_L3_WHPEAkcfEAAARAA-541_1_paired_trimmed_paired_merged_contig_89582
AGCAATATTAAAGCATAAATATTCATGAACACTCATCACCAATAGCAAAAAGGTACAAAGTATTTTTATAGAAATCTAAAGATCCCTTTTGTGTCCCAAACCCAGGTCTGTACTCTCTTTGCCTTCCTCCTTCAGGGCATAATTAGAGATACCCACCAACAGTATAACCAAAAAAAGTGAGCCAAAAATATGAGAGCCCCCAAGACAGTCGGCTACACCAAAAATATGAGAGCCCCAAAAAAAGTGAGCCAAAAATATGATTGCTCAGTTGAAACTCATAATTGTTATCTTTTATTGTCGTTATTGTTGATTTGGATCAGAAATATGAGAGCCCCCAAGACAGTCGCCTGCACTACCGTCTCAGAAAAGTGAGCCAAAATCTCGCGAGATTCAGGCTGCGCACGAGCGAATCCAAAGGCCAAACCTCCGATCTTGAAGTCGACACACCCAAAGGTACACTTGACTGAGAAGGAAGGTCTCTTCATATTAAATCCATGTTAGCCTGACCGCTGCCGCCCTGGAACCATCGCTCTTCGGTAAGTTTTCAACACAGTATAGATCAAATCTCTTAATAAAG
>V300016263_L3_WHPEAkcfEAAARAA-541_1_paired_trimmed_paired_merged_contig_89583
CCTCCCAGTGCTGAAATTGAAAACCTGAAATATAGATGTAGATGTTCCACCAATCAAATACAATCAATTAAATTGATGATATCTTTGCAACCCTATAACATTATTGGAATACAAAGATTGGCTCCCTCAAGTTTTGGAAATAGATAAACACAAATCAAAGTTGCAATAAAACTTTTTGTGTGGGGATGTCTAATGAGATGTTCCATTACGATTTTAATGCAATGCATATGATAAATGGCGCAGTGTTCATCTTATCAAGAGCAGTAAGATCTTTAGTTATAAAGTACGAATCCATATTCATATTAATTTGAG
>V300016263_L3_WHPEAkcfEAAARAA-541_1_paired_trimmed_paired_merged_contig_89584
GCAACCCTATAACATTATTGGAATACAAAGATTGGCTCCCTCAAGTTTTGGAAATAGATAAACACAAATCAAAGTTGCAATAAAAACTTTTTGTGTGGGGATGTCTAATGAGATGTTCCATTACGATTTTAATGCAATGCATATGATAAATGGCGCAGTGTTCATCTTATCAAGAGCAGTAAGATCTTTAGTTATAAAGTATGAATCCATATTCATATTAATTTGAG
>V300016263_L3_WHPEAkcfEAAARAA-541_1_paired_trimmed_paired_merged_contig_89585
GGAGAAACTGATTTTACTGGTAAAATTCATCCAAACTGATCTGCTCCCTCCAAAACTAGGTCAGACCCTTTTATAGTGCATTACTAAATTCCCCCCGACCTTTCTAGATTGACCCTTTAAGTTCTCCATATCAATAACTTCTCCATAACAACTACCCTCTAAAAAATCCCTTAGACTTCCCGCACACTATAATTACTTAATACTTGGTAAGCCCAACAAACAATACGAATCCTTTTCCTCTAGAGAACCCCTTAGACTTCCCACACATCAGAAATGGACAGTGTTCTTCTATGATCTGCAACCATAATAACAATATTTTTAGGCAAATGAAAAATAAACACCCTTTTCCTCTTCTTACACACCCTGTTTAAACCTGTCCATTGTTTCCTTTAGATTTATTCAATCTGATGGCCAGAAATAAAGAGGGGTGTGTGAGAGCCTAAAAAGGGTGTTTGAAAATCAACTCCGTTTACTGCATCAATAGGATCAGGCAAGCCTTTTTCATCCTATTTTCCTTCCCTTCATCAGAGCAACATGTCACACTTTCTATCACTAACCAAGAACGATCAGTTATTAAACTAGAGCTGTAAACTGCCAACCAAACGAAATGCTACTATGGGTATCACAGAGAAATAAGGCGGGCTCTAAATATTGTAGGATTTAGGGAAGTCTGAAGAAAGTAGCCTTATACTCACTTTCGGAAAGGTTGTCTCCCATTTCAAAACAGAGTAACTTAGCTTTGTGCCAAGGCACATCTCATGCTTCCGATGTAACTACTAGCATAAATCATACAAACTGCACACCTCAGTCAATCATTCATATGTATGTATGTATACACCATGTATAAAGTCGATTAGAAACACATCAAGTTCAACTCCTATACATTAACATTCTAAAATGGTGAAATACAAAAAAAATAAATAAATAAAACTTAAATTCAGCTCACCATGGAAATAAACAATGGGCCAAAATTTAAAGTTGCAATGCAAAAGCATATCACCTACACTGCTTACTTGAGAATGTACTG
>V300016263_L3_WHPEAkcfEAAARAA-541_1_paired_trimmed_paired_merged_contig_89586
ATCTTGATTCGGAGATACTTGTAAGCATTATACTGCGTATTAATCTTGTGGTTCAGTTTCAATTTGTTTCACATGCGTTTTACTTCGTAAAAATATGACCCCTATCTCACTATGATTAAGAGAATTGCAGGGCTACAAAAAAATAATTAATCTGCTTAGTTTGACATATCAAAACTTGGTGAAACTTAAAACAGGTGGTTCATTTAAGTTTTAAATAGTTTTAAAATATAGCTAAATTAATGGTAAAACATCTCGCATGAGGAAGTTAATTTGTAGAGGAAGATGAAGTTATTTCCCTTTTCTTGGTAGCAACTGCAATAAATTTTCCTTTCCTTGCCATGGGAAAGAATTGAGAGTCCTCAAGTTTTTCCAAAAATATTTAATCTGATGCATTTTCATGTGTGTGGTAGAAAGTTTTCTAAATTTTAAAATACATTCGTAAAGAGGGTGAAACTTATAAATGCATCATGTATGCTGTTTTTATTTATTTATTTATTTTTGTATTCAGAATCCACTATTT
>V300016263_L3_WHPEAkcfEAAARAA-541_1_paired_trimmed_paired_merged_contig_89587
TTATGCTATGTACTGTCAAATCTTGATTTGTAATTTTTTTTTTCTATTTAAAAGGCTCTTTCTTCTTCCCTCTGTCTCTGTCTGATGTGGGACAAATGGGTTCCAACCAATTTGATTATGAAACATTCCTAACGTTAAATGACACGAGGCACATTAACCCTTAATGCAAAACAAAATTACAAATCAAGATTTGACAGTACATAGCATAATAAAGTAGTGGTAGGCATGGAGCTGGGGACTAAGAACATCATCAAGAGGGAAGAAGCACAGAAATTTCTAGTCGATCATATCTGATATCAGTCAAACAGCACCGCAGGGTGACGGTATCTCAAACGTATCAGGATACCACCACCTTGGCATCCGAGTTGCATAAGAAACATTATGTTGGGAACGAAGAGAGTT
>V300016263_L3_WHPEAkcfEAAARAA-541_1_paired_trimmed_paired_merged_contig_89588
TTTCGCAATGTAGATAATGGTGATGCCGTCATAGGTGGATGAACGTTAAACTTCATTGGTGTCAGATTACAGTCCTTGCCTTCTTTTGAATCAAACAGTACATAGCACAGACCATAAAAAAAAGTGAACAGAATCACTGTGAAGAGTGTGGGGTGTATAGAGCAAAGTGGGGTGTATGGAGAAAATGCAAAGGTGTATGTTGAGAGTATGGGGTGTGAGGGTATTATGAAAATGTATGTGGGGTGTATTAATAAAAATTTTAATTGAAAAAGCAAATATGGAGTGTATTCAACAATGTTTGGGGTGTTAATATAATAAGCCTTATATTTGAGGTATAAAGTATGTGGAAAAAAAAAAAAAAAAAAAAAAAACGTAGAAGCACTAGACCAAATTTAGTAAATTTGTAAACCATATGATGTGTCACCAATAAGAAACAAGCACATTAATCGACACTTAGTTAATAATCCAATCATCTATAATCAAATCATTTGAATTATAAATTTGGTTTATATACTGAAAATATGATTTAAATCCCTTAAATTCATTTTTTTCCATATAAAAGCTGACATAATTTTTTTACTCAAAAAAAAAAAAAAAAAAAAAACAAGTGACTAGGATCCACCTAAGTGAATTCAT
>V300016263_L3_WHPEAkcfEAAARAA-541_1_paired_trimmed_paired_merged_contig_89589
CCACCGAGGCAAAAAACGCAGAGACAGAAAGAAAGTGGGAAACCCCGAAACTCCCAAACCCTCTCTTCGCGCCTTAACCTCCTTCTCTCTCAATCCAATCCAAACCGTTTCCTGAACAATTGAGCCGTTTGAGAGCAAAGGGAGGAGGAGGAGGAGGAGGGCGGAGATACTGATCCACCATGATGCAGCAGCATCAACCTCCGCCGGTCCCACTGCAATCGCAGACCGCCGGAACCCCAGGCGGAGTGCAGGTCCGCTGCGCAGGCTGCGCCAAGATCCTGACTTTGGACGCGGGGGTCACCGAATTCGCCTGCGACGACTGCCAATTGCCCCAGATGCTGCCGCCCGAGCTCATGACCCGAGCCCAGGCCCATGCCCAGGCCCACCCTGGGCCCAACAAGGCCCGCACTCCGCCTCCACTGCCGCCTCCACCGCCCCATGTTGCGCCTCACGGCGTTGATCCTTCGAAGATCCAGATCCCCTGCGCCAACTGCAAGGCCATCCTCAACGTGCCTCATGGCCTCGCGAGGTTCCGGTGCCCTCAGTGCCAAGTTGACCTCGCCGTCGATGTGTCAAAGCTCCAGCAGTTCTTCCCGCCCCGTCTGCCCCTGCCGCCTCC
>V300016263_L3_WHPEAkcfEAAARAA-541_1_paired_trimmed_paired_merged_contig_89590
TAATAAAAACAATATATGTTATCCCACATCATGTGCTCCTTTTTGTGCAAACCCCTACGCCTTTGGTAAGCAATTGAATGTAAGATCATGGTTTTGGTGGAAGTTTAACAGAACTGGAGAAAATACATGAGATAGCCATCAACGGATCAGATTCTGAGAAAATATCAGCAGTTACCATTCTTTGTGGGGCCTCCCTGAATCAGGGTTGGAATATACAAGTAAATTACATTCTCGTCCTTTACCTTCTCTCTTTCAATCTTCAGATCTTCTCCATCATCATGCATTAAGGTCCGCATTTCATGCAGGAACACACTGCCCATTTTATTATTAGGTTGTTGTCTCCTCCATGTCCTGCAAATTATTCCGGCAGCGGCAGCCATCTGATCGGTTATGCTCCGTTTCTGAATGCCCTTGTTGTCGGGATATCGTCCATCGACTGCATCAAGATTTTCTCACTACTTGGCATGGTACTTTTACTTTCGTTAACCTAAATGATGTTATTTAGGCGAAAATTGATGTCGTTCGGTTTTGGTAATGCTGTTGCCAGGTTCCACAACTAGCATGCTCAGTGATGGCGATCTGTGAGATTTTCGGGTCATGTGTACCTAATGAAACTTGGAGTAGCACAGCAGGGACAGAAACCTCTGCTCATGCTGTGTTTTCTAATGGATTCACTCTTATTTTGAAACTGTGGAGGTTTAATCATTGCTTTTCAGACCAACTAGGATACGTTCCAACTGTTCAACCCAACCTTACTCCCGAATACTTTCTGTTAGTACGAAACTCCCACCTAGTATCCTCTGAAAAGGTCCGCCAGGATCCTGAGAAAAGGAGACTTGCAGCAGTTTCAAGCTCATCATCTGCACACCCCATCTTCATTGATTCATTCCCGAAATTAAAAGCCTGGTACATGCAGCATAATGCTTGCATAGCTTCCACCCTCCCTGGACTCGCCCATGGAAACCCTGTTCATCGCCATGTTGATGAGCTTTTAAACATGATGTTCAAAGACAAAGAACAAGGAAGAGATTCTAATGCTTCTGTTAGTGGTAGTCCGTCTAAAGAAGCAGATGAACATACTTATTTAAGAAACTCTGCAGCTTGGGATATTCTGGCAGCTGTTCCGTTTGTAGCTGATGCTGCTTTAACAGCTTGTAACCATGGGAGACTCACTCCCCGAAAACTGGCTACAGGTGAGTAAAGTACCCGTTTATAATTACCTATAATTGGATTCATCTTCAATGAAAGGAACCTACTCAAAAGTAGTCTTAAGTATCTCTTTTTATGTGTGTGCGCGCGCGCTAGCATTATCTGCTGTCTAGGAAACCTAAGAGGCAAACTGTACTTCAGAACCGATCTGACGTGTTTTTGAAGTCACTGCAATTACTTGGCCTTACATATGTGTACTACTAAAATCCTAGATGCTCTGTTGTCTTAGGGCTTAAAGTCTTGGTTGACTTTCTTCCTGCATCTTTGGGAACCATTGTGAGCTACTTATCAGCTGAAATACGAAGGGGTGTTTGGAAACCAGCTTATATGAACGGAACAGATTGGCCCTGTCCTGATGCAAATCTGCCAAATATTGTGGAGAAGATTAAAATAATTGTAGCTGCCACTTCTGTTGACGTCCCAAGCACTGCTCCTTCAGGTTTCTTATTTTTCAACATTACGTAAATGTATGTGATGAATATTGTGATTCATGAACAAAATTCTCTAATAGGGGCATAAACTAGAGACATTTTTCTCAATTGTTGGATATATATGGTTAAGATATGTAACATGCAGACACCGTACATATTTCTAACATAGATAACGGTTTGTTGTCACAGAAGGAAACTGTCAAGCTACATTACCGTTGCCACTGGCTGCCTTAGTAAGCCTTACTATAACGTATAAAACTGACAGAGATTCAAAAAGATACCTCGATTTATGCACCGTGGCCATGGCCTCCATTGCAGCTGGTTGCCCCTGGCCCTGCATGCCAATTGTTTTTTCACTCTGGACCCAGAAAGCAAAGCGTTGGGGCAACCACTTTGTCTTCTCTGCATCTCGTGCTGTCTTCCTCCAACACCCCAATGCTCTGATCCAGGTTCTTAAGAGCTGCTTCACTGCAACACTTGGCTTGGATTCCTCTCCTCTCTCATACAACGGAGGTATTGGAGCTCTTCTTGCCCATGGAATTGGATCTCAAATCCATGGAAGGGTTTCTCCTGTTGCCCCTGGGATCCTCTATCTACATGTTTATCCATATTTATCGGACATTGTCTTCTTGAATAAAGAGATTGTTTCCCTCATGATGTATTCTGTGAGAGAGATAACAGGAAGACAGGTTCCTACCGAGAGATGCAAGAGACTGAAGGCAGCAAAGAATGTAATGATAAAAGGACAATATCACATGGCTTCAAACCTCACTCGGGGTAAACTTATGGCTTCACTTGCGGCTTCTTTAGTATGGTTATCTGGAGGCTTAGATCTGGTTCAGTCATTGTTTAAAGAATTTCTGCCTTCATGGTTTGTATCTATCCACAGTTTCAGACAAGATGGAGAATCAAACGGAGATGCATGGTTAAGGGGTTATGTGCTTGCTTACTTTGCATCACTGTGTGGAGGCTTTGTATGGGGTATTGACTCATCATCCTGGGGATCCAAGCGGCGTCCAAAGATTCTTGGAACCCACATGGAATTTCTTGCAAGTGCACTAGATGGTCAGATATCTCTTGGCTGTGACCAGATCACCTGGCGCGCGTATGTCTTGGGATTCATTAGCCTCATGGTGGTTTGCATGCCGACTTGGATGCTGGACGTTGATGTAGATGCCTTGAAGAGAATCAGTAAGCGGCTGAGACAGTGGAATGAGGAGGAGCTTGCTCTAGATTTGCTGGGGATTGGTGGTGTTGATTTCATGGGTGCAGCTGCAGAAATGATAATTGAAAGCGAGCCGTAATTTATTGTTTTCCGTTTACCTTTATTCTTCCCTTCTGAAATTCAGCTTGAAAATTGTAGTTACATTTGAATGTCAAATTATTCCAATTCTTTATGGTACAAGTTGAAAGCTTTCTCTCCAGAATGATTGTATAGCAGCCCACATCTTCAAATTGACGGAAACTTTGAATATTTTAAAACCCCAGCACCCTTATCATACAACATCACTGTGCCCCGGTGATCTCTCCAGTTTTAGGCTCTGCATTGCTCGCCGCTCTGAAAAGGCTTTTTCCCACTTCCCTGCATCTGCATATAAATTGGATAG
>V300016263_L3_WHPEAkcfEAAARAA-541_1_paired_trimmed_paired_merged_contig_89591
CTTCTGATAGTACAACAGCAATCATGCGGTCATCCTCGACATCCTGTTGGCTGCTCAAGGAAGTTGAGCTAGAACATTCGCCCACACTGTGAGTCCCGTTCATCATAAACTAGTCTATTTCAAATTCGTCACACTGATATAGTTCTTCGTTTCGTTCGATAATTAAGAGGGATGATATCCTTGTCGCCGCCGTGGTCGTCCTCCTTGGCTCGGTTGTTGGATCGGGTATTTGGGTGCCCAGTGCCCAGCCTGCCGCTGTATTTTCTTCTTTTTATTTAATTAATAAAAAAAAATTATATCGTACGCGCGGGGTAGTGGTAAGTTCGTTAGATTT
>V300016263_L3_WHPEAkcfEAAARAA-541_1_paired_trimmed_paired_merged_contig_89592
ACGACGTTGTTTCCGACCTGCCGCAGTCCGATCTCAATTTCTCCGCCACCACAACTAGTCCCACTAGTCTCAGTGCCACCATGTCTCATTACACTACTGACCAAAACCCACATAACAATAGTATCCATTCACCAAACTCAAACTCACAATCCTTCCTAAACCTTCCAACAATCCCATCCACCATTTCATTCACCAACACAAACCCTACCGAGCAAACATTGTTTTCAACACCGTCACAAAAACGTGCTTCGATGGCAGCCATGAGGGAGATGATATTCCGGATTGCAGCCATGCAGCCAATCAACATCGACCCGGAATCCGTTAAGCCGCCAAAGAGAAGGAACGTGAAGATTTCTAAGGACCCTCAGAGCGTGGCGGCCCGGCATCGGAGAGAGAGGATTAGTGAGAGGATTAGAATCCTGCAGAGACTTGTCCCGGGCGGGACAAAAATGGACACCGCTTCCATGCTAGATGAGGCCATTCACTATGTCAAGTTTTTGAAGACTCAGGTCCAAACGCTGGAGAGAGCTGCGACCAATAGGCCTACCGGGATTGGATTTCCTGTGGCCATGTCTAGTGGGAGCTACATATCTAACTCTATGGCTAAGGCTTATCAGGCTCCTCCTTCTCATCAGAATGTGCAGCATTTCGGTGATGCTTAATTATTGATTAAATAGTACAACTGATAACGAGACTAATGTTAATTGTTTGATTGTGGGGTTGTAAATTAGGAACATGCATAAACTATTGTGATCTTCGTCGATCTCATATAGTTTTAAACTTACTTGTAATCCATGTTCTCTTTTCTAATAATTTAATAATAACATCCCTTGATTTTCATGAAGTCAGAAAAATTGTCAGAAATGATTGTTTTAAATCTTAATTTTAT
>V300016263_L3_WHPEAkcfEAAARAA-541_1_paired_trimmed_paired_merged_contig_89593
ACGTCATGCTAACAGCTGCACGTTAAATAGTTTTATGGGAACCATATATCGAAGACAGGAGGAGGGAAGGAAGGGGAGATGTCGAAGACGGAAGGAGAGGAGGAGGCGATGGGCTCGAGCAAGGCGAAGAACACGATGGAATCGCCGCCGGCGTCTTCTTCCATTGACGGATCCTTTGAGGGCGCTTCAGTCGTCGGGAAGAAGCCCAAGGTTGGCGTTTCAGCTTCACTAAGCTTGAGCAGTCGAGTAGTTTTGGAATATGGAGGATTGTGATGGGGTTTATTAAAAATTCGGAGGATTGCTACTCGGGAGGGATCGGAATGGGGACGGATGACAAAAGGGAGAAACGGAGGAGCGGTTTCCGGAGACAGGAATAAAGAAAAAAAGAAAGAAGAAATAAAAATAAAAAAAAAACAAATTATAATAACGCAAATATTTTTATTAATTTTTTA
>V300016263_L3_WHPEAkcfEAAARAA-541_1_paired_trimmed_paired_merged_contig_89594
CACGCCAGCAGGATTTTTACCACCTGCAAAATAAGGATAAAAACACATAAAATATTTGCAAAATAACAAGGTAGTTGTAATATAAACAGCTCAAGTAAGTCATTTCCGCAGGGATTGGATGAATAATTTGTATTTAAACTAATTCTTAGCTAATCATTTGAAAACAAAGATTGGAAAAGGTTGATTTTGAATTTAAAAATAATAAAAACGAATTTAATTAAAATGGTTAAAGAGATTAGTAAAGCAAAGAAAACAAAGGAAAGCGTTTTGAAAACCAAATTGTAAAAGCCTAACGTTCTACTATCTCCTTAACAATTTTATGTAAATTTACCAATTACTTATGAATTATCCATGCAACTTTGAAAGTTAGGTTTTTCTAATGCATCTTCTACTCGTAGTATTCAAGCTATAACGTATATCAAACATTCAATCCGTATGTAGTATTCAGATCAAATATAAACATGCATAACTCATTACGCTTTGTGAAAACCTTTTGAAAAACCATGCAACC
>V300016263_L3_WHPEAkcfEAAARAA-541_1_paired_trimmed_paired_merged_contig_89595
GACGTCCAACATATTTTCTAACTCAATTCATAAGACTCGGAACCATTGACACAAATATATATAAAAACTAAGGCTAGAGTGACTTGGTTAGGCCAAGCCTACTTCTCTAAATAATGGGATTTTAGGCCACTCCACGAAAAACAATAACTCGGGTTCCGGACCATCACTCAACGGAACTAAACCAAATATGATCACCTACAAAATGTACCAAGTACAATCAATCATCATCACCTCTAGAATGCGTATGGTCCCCCATCGTGGTTATACCAAGCAGGACCATCCATGTACCACCTCCACATGGTGCAATCTCATCATAACACATTGAACACAATGTTACGCAAACATGCTATCGATTCCACATATCAACCAGCATCTAGTCAGATGGCGCACAACACAAGGAATTCCCTCAATTACTATTTCCACTAAAAATCTAATAAAATACCTAACTCATCTTCTGACTTCCATCTCCATCTCATGCTAGGTAATAGTGCCAAGTTCAAATAGGCATTCAGTTGGCAAGCATATCCAAATAATTATCAAACAATATTTAATTCCCATAATTGCCATAACGTTCATCATAATTATCAATCACATTATTAAAAAGATAATTAAACACATATATCACAAACATCATCAGTACACAAGCCAAATCCTATTTAATAAGCATAGGTTATAAGTATGTAACATTCACATTTCAATAGAAATCACATTATAAAACCAACTCACATTTTCATACTAGTAAACATGCATAAAATTTCTCAACTATGCAATCAACATCGTAAGGTTCAATGCCTATGTTTCGTAACCTTCTTTCTTTATCGTTTAATAACCAACCTAAAGTTAATGGTTTTTAAAAACACTACCTCATCACTTTTGCCACTAACCCTTTTCGACAAGTATAAGCCGCAATTATATACATATATACAGACACACGTATATACATATATAAGAGAAGTTGGTTCGTTTACCATTGATTTGAATATAAATACTCGTAAACAAACTAAACTCTTAAACCCCAACCAAACACACTAAAATAAGCACAAAATTAACAAGGATGTTATTTCAACTAGAATTCCCTTCTAGGTCTAGATGCTTGGTAACAAAAGAAGCATTTCATAAATCAAATGTTACATATCAGAAAATTCGATTTTTTTCCCAAAAATTCTCAAATTTCACAAGAATGAAGATCTC
>V300016263_L3_WHPEAkcfEAAARAA-541_1_paired_trimmed_paired_merged_contig_89596
GGCTTAAGAGGATAAAGCCCCTGAGGTTCCACTTGTCCCATAGCTTCTTGATGCTGTTAGGAATGGGGTCAACCGTACCGGCCATTTGGCTCCCTTTCCCTTTCCTTTTCTTTCAAACCACTGATGTGTTTCGAGCTGTGCGGGAGGTTGCCTGAAGCTTACTGAATTTCCTGTCTCAAGTCTGAACCTTGTCATCAACCATACTGGGAGTCAAGTCAACTGTGAAGTCTCATAAAGATGGATGGAAACTGAATTATTAGCT
>V300016263_L3_WHPEAkcfEAAARAA-541_1_paired_trimmed_paired_merged_contig_89597
CGACTACCTTGATAAGATCATCAGGTAGGAAATTTCTTATGCTGAATTTGTTGTTTGGTTGATTTATTTTTTGAACTTTTTTGCGTAGTGATTTTAGGGTTATGGGACGAGAATTTTCTGTGGCTCGTTTAGCTTGTTTCGGCTGCGTTTGGTGGCTCGGAATTGAAATTTAATTGCAATTTCAATTTTCACTTTGAAATTGGTTGTGTGGAGTAGTTGTTAAGTTAACTGGGAACCATACAGTTTTGGTTCAATTTTGAATCTTTTGCTCACTAAGAAAGAATCTGATAAAACTAGTATAGTGAATCGGAGAAATCTCCCATTTCTGTACCCTTAACCATGAAACCATATGCAGCCTTGCCATATTCTACAATGTACAAAGTTTGATTTCATGTAATCCTGATGGAAACTGAACTTTGATTGATTTATATATAATTAATTAGTTCTCATCAATTTTGATGGAAGCTATCCGCGGTGACGAGCTCCATGCAGTGGATTGTTTCTTGTTGGCATGTGATGCAAAATAAGTCCTATACTTGGTCAAATAGATATTTTCCACATATCATGATTAACTTACTTTCAAATTATGCACACTAACAAGCGATTTAATGAGTCAACTCGGAGTTATTATCCC
>V300016263_L3_WHPEAkcfEAAARAA-541_1_paired_trimmed_paired_merged_contig_89598
ACGCTTGCATTGTTGACCTATTGGCCAGAGCAGGCATGGTGGAGGAAGCTGAGAAATTTATAGAGGACAAGATGGGAGGGCTAGGAAATGGGGATGCCAACGTGTGGGGAGCATTACTGGCTGCATGTAGAGTTCATGGGAATGTTGAAGTTGGTGACAGAACTTGGAAGAAGCTTGCAGATATGGGAGTAGCCGACTGTGGCATTCATGTTCTTTCGTATAATATGTACAAGGCAGCTGGCTGGGAATTGGAGGCGAAGAGAGTCAGAAATATGATCTATGAAGCGGGAATGAAGAAGAAACCTGGTTCCAGTGTGATAGAGGTAAATGGCGCGGCCGAAGAATTCTTTGTTGGTGATCTTTGCCATCCACAAGCAGAAGAAATAGTTAATATGCTCAACTCCTTTCATAAAATGGTGAATTTTGAGGATATTTGAGGAGG
>V300016263_L3_WHPEAkcfEAAARAA-541_1_paired_trimmed_paired_merged_contig_89599
GGCAAGGAGGAAGCTGTCAAGTTTGTAGAGGACAAGATGGGAGGACTAGGAAGAGGGAACGCCAACACGTGGGGGGCATTACGGGCTGCGTGTAGAGTTCATGGGAATGTTGAAGTTGGGGACCAAATTTGGAAAAAACTCGCTGGTACGGGAGTAGCGGACTGTGGCATTCATCTTCTTTCGTATAATATGTGCAAGGAAGCTGGCAGG
>V300016263_L3_WHPEAkcfEAAARAA-541_1_paired_trimmed_paired_merged_contig_89600
TTTAGAGAGGACAAGATGGGAGGGCTAGGAAGGGGGGATGCCAACGTGTGGGGAGCATTACTGGCTGCATGTAGAGTTCATGGGAATGTTGAAGTTGGCAACAGAACTTGGAAGAGTTCATGGGAGTAACCGACTGTGGCATTCATGTTCTTTCGTATAATATGCACAAGGAAGCTGGCTGGGAATTGGAGGCGAAAAGAGTCAGAAATATGATCTATGAAGCGGGAATGAAGAAGAAACCTGGTTCCAGTGTGATAGAGGTAAATGGCGCGGCCGAAGAATTCTTTGTTGGTGATCTTTG
>V300016263_L3_WHPEAkcfEAAARAA-541_1_paired_trimmed_paired_merged_contig_89601
CGGTACACATCTGTTAATTTATCCTCCCTAAATTATTAGTCGTATGGGCAACAACGCTCGCTCTCTCCCTCTCGTCACGTTCCTCTCTCTCGCATCGTTCGCAAGACTCATTCTTGTTGTCGTCGTTCAGCTGCCGTCGTTCTTCTTCTGTTCTCTGTTCCGCCCTAAATTATTGGGGAAGTTATAGTTCCCTTCAAATTAAGTTTTAGAACTCCGTAATTTCTATAAAATTCTGTGAAATTACTGAGGGTTGGACAACTTCTTGGCTAAATTCCTACAGCTCTTGGCTCAATTTCGGCGTTTGCGACGACCCACCAAAATGGAAATCCAATTAATCGATTTGGTTAACAGGATTTGAAACCCAACGACCTGCAAACGCCCTTTCGCCGGAATCTGGAGCAGATCTCATCGATTCCCAGAAAACTTCAAGAGCCAAAATCTCTGTCAATCCTCGCCGACGTGGCTGGACCGTCGTCTCCGCTTGAAGCCGCACCTTCACAGTGCCTCGATTTGTCGTGAAACACATCCTTAATTGATCCGTGTTGTCTGCAGAAGATTAACCAAAAAGCATTTTATGCAGAAGGTGAACGACAAATTAAAGGCAGTGCCCTTTGAATTATTCTATCATTATTTTCCTTTTTTTTCATTTTATTAACAATTTTTCTCGTAAAACTAATAAGGATATTTAGCAGTACTACTTATTCCGTGAGGTACCAAATGCAGTATTAATAGTTGATTTTTAGACTGATTATTTATCCGATTATTTATCATATCCGACTGAAATAA
>V300016263_L3_WHPEAkcfEAAARAA-541_1_paired_trimmed_paired_merged_contig_89602
CTATTCCAGTTATTCGTGATAATTAATTCCAAGAACCGTAACTACTACTCTTATTACTCGGCATAGGTACAAGACTTGATCATCCAAATTTACCTATATAACGAACTCAATTACAAAGTCATTTCTATGTTGATCAATCATAAAACAACTCAATAAGATTTTCGCGTGATTGTACGACAATGAAGCGGGCGAAATCATTGCCTTTTTTGGTAGCCGGGAAAAGTTGTAGCCGGGAGGCTGCGCTTGTCAATATCAAGCCAATCTGTTGCATTTACCAGCTATCTTTGTAGCCGGGAAAAGTTGGATGTTCTTGTGCTTTAACGATACACAGTTCCATTGCCTTTTTTGGTAGATTGTAAAGGTCATTTTTTTTGTAGTCTTCCAATGTTGAAACTTACATAGACCTTCTGAACTTGTTACACCACTGTTCTTCTTGTTAATTGGGACATTGGCACATCAAGATAATACTTTTGTTCACTTTGATGTAACAGTGATTATCAACTCTTCGTAATGACATAGGATTAATGACTACTTCTATTTCTCTCTTGTTCGCCATTTAGGATAAAAGCCAATGCATGCTTTCAGTTATG
>V300016263_L3_WHPEAkcfEAAARAA-541_1_paired_trimmed_paired_merged_contig_89603
GACAACTTGGTGAGTAAAATGAGTACTGCCAAGCATTGTCCAAAATGATACGGTTACGAAAATGTGCCCTTAAATACGAAATTTTTTGCAGTGTGCCGGGAAATCAGTGGTCCAAAGTTTGCAAATACAATGGTTGCGTAACTAGTTCGATCAATGCCATTGACATCGAACTGGTTATGATCTGCCAAATCACATGAACCACACCAACCTTAAACGTCAACTAAATTAAGGTAACAGTCATTTTCTAGTGTGCAACAACAAAATTTGAGTGATTCCAGTAAACCTCACTCATGCACAATTTGCACTACAAACCTACAAAGGGCAAACAAAACACGAATACACTGATCCGCTGCATGAAATGAATTGCAAGCACTTAGTCAAGCCAACTTTCGAGTGTAGACAATCATCTACAGTATCTCAACTTACTTGTCATATATGTATCCCCTTGCTTCACTTTGCAGTCAACCACAGACTTGATCAACTCCTTTTGCCTGCCACAAATTCCATCGAGAAGTGCAACACCTGCATAAGAAAATATGTCCACA
>V300016263_L3_WHPEAkcfEAAARAA-541_1_paired_trimmed_paired_merged_contig_89604
ACAACGTGCTATGTTCTGTGGAATCCATGTGTTGGGTTGATTCCCAAAATGTTGTAGATTGGTTGGTTGTTATTTGAGATAAAACCAAAGGAATTATTTGGTTCTAAATTTGTTGATTGTGTTGTCATTTGGTTCGATAGCTATTAGGTGCTCTTATATTTTGTTCTCATGAAAGATATCAGATTATGTTATTTCTTAGAGACACAGTGACATGAACAGTTCCGATAACACTGGGAATAGCGTAACATGGTAGTGTTGCTTCTCTTTTTTTAACATTAGAAATATCGCAACGTGTCTGTAATCTTGACGGCTCATCTGAATGATATTATGTTTCAGCCTTTCTTCAAGTGGTGCACCATTT
>V300016263_L3_WHPEAkcfEAAARAA-541_1_paired_trimmed_paired_merged_contig_89605
CTCCGCTCTAAGCCCTCCTTCAGGTACCTTCTACAGTTCTACTATCTCCCACCTTCCATTGTTTTTGTTTAATCTGCTCATGATGGGTGCAATTTATTTAATTAATTAATAAGTATTGTTTGGTCTGTGAGTTTCTGTGTAAGTATGAAAAGGGTTCCTTTATCCTAACCCAAAATCTTGAATTGGATCTACATCTTTGAAATAGCTTGAAATCTCATAGCTTTCTGAAAATTTCCGTCTGAAACCAAAACATTTGAATTGGGTCGAGGCTAAAACTTTTAAGTGTATTAGTAATTCAATTTTTGTTACGCAGTTTCATGAATCAAAATCAAGTTGCTATTCTTGCTTTCCTTTGGCCCTGTGGGGATGGAAAGATCTCGAAATGTCTGTCGAATTTTCGGTTTGAGTGATACAGGACATGGCGGGCGGGATAGAGCGTTGGGAGGTTTAACTAAATTGTTTCCATGGCCCAACATGAAATAAAAAAATGTGGTGAAAGATGAATCGATATTCAATACACATCTTATTCAGAAGAATGCGTCATAATGTTGCAGTCATTTATGTCCTTGATTTTCCCATAGAATTAGTATATAAGGTAGATTGTTGAATATGTGAAGTGACTAGGTCTTGGCATAAACTAAGGTATGTTATTAGTGTTTTTCAAAATTTAGTCTACTTTGATTGTATAGACAATGAGGTATGATGCAACGTTCTATGAATACGTGTCGAAGATAATTCTGACTTGTGATATTGTCTTCAACATTGAATAAAAGCACTGTTAATCAAGATTTAAATTTTTGAGTTCATTGTCCGGAGATAAATTCTTGGTTTCACCATTGTTTGCTTGGCTGTTGTTGAACTGGTATTGCTCCCGTCTCCTGAGCTGATTTCTTTGTTAATTTTTCATGTTTTAAGCATATTTGCTGGTTGGTTTTGGTCTATTTTATTGTGATAAAAGGTGAAGAAGATGCCATTGGGACTAATACT
>V300016263_L3_WHPEAkcfEAAARAA-541_1_paired_trimmed_paired_merged_contig_89606
GCACACGGTTCATTTCTGAAACTCTTCAGGTGATTAACAAAAATAAATTGTTGCCTTAAAAGATAAATTCTCACTCCCAGCCATTAATAATGATGATCAGAACAGATCATAGAAGATACATCTGACTGACGGGCCATGTGAAACAAAACAGTAGCTCATTGATGAAGAGTCGCCTATTCGTTGTTCGCATCAAGTGATTCATGTGGTTCATGGATTTTCAAAATTCAATTTCATACCCATTAAATACATCAGTCATTTGCACACTCACAAATTACATTGACCGAGGAGTAAACAATCATTTAAAAGATACTATTTATTCCTTCTATTATACCTGACATTAACGACTAATGTCAAGGAAAGAGATAACAAAAACTCGAAATTTCTGGCCCCTTTAATAACAATTCCACTTTTAGTTTTTATCTTTCGTTTTCATTTTG
>V300016263_L3_WHPEAkcfEAAARAA-541_1_paired_trimmed_paired_merged_contig_89607
TAATCCAATGCAATTGAAAATTTTCAATTTTTTCACCTGAAAATTTGTTTATATTGTTGGGTTATTTATTTCTGTTTGATTTTTTGCTGGGGATTCAACTTAGAACAATTCTTTTAAGCAAAGTAAGATACTTGAAACTTGAAATTGAATTGGGGTTCAGTGGCCATTTTTGACATTATAGAGATGTTTTGAATTGGGGTTCAGTGACCATGTTTGATATTTCGCTGTCGTCTTGGTTTCTGTACTTTTTTATTGTCTAGGGTTTGTTTCTGTAGATTCTGCTGAAGTTGGCCTTAGAGTAAATCTTGTGGTCTTATTAATTAAATTACCTACTAAATTTGTCCCTCTGAGAACTTTGCAATGGGAAATGAATTCATTAATTGTCTACTCCGCATATTACGGAGCATTAGAAGCTCAAGTTATGGAATAATTTTTTGTGTGGCAGTCACGTG
>V300016263_L3_WHPEAkcfEAAARAA-541_1_paired_trimmed_paired_merged_contig_89608
GATATGCTTGACATATAAAGTAAGGATTACCGTGAATATCAACTTTACTGTTTCGTCAGTAAAAGAAAAAAATGTTGGGTCATAAGTTGGAGACATTTGTTAGAGTGACCGTCATACCCCCCACGTGCTGTTACCAATTCACTTATGTTATACCACACTATTTATTTACCAACACTATGCCCTAGGTCCCTAATATATGAACCCCTTCACCCACCCATATCATAACACATGGATTA
>V300016263_L3_WHPEAkcfEAAARAA-541_1_paired_trimmed_paired_merged_contig_89609
GAATTTGATGGTTTCTAGCGTAGACACTACCCATTCCTAAAGCTAAGGGCTAGGAGTATAATTGATGTAGAACCAAATACCATAATTTAGAATTAGAATTTAGAAGACAAAAAGAGATATGTCGAGGAGAATTTAGAAGAAGATTACTCAGGGAAAATATTTGTTTAATCAGTCATTCAAGTCTGTTTAATTTGAATTACTTACAAAGCACTTATTTATAATAACCTAGCCCTACTACAATTCGGAGAGTAATCCCAACGCTGATAGCAACAGGAAAGAAAGAAAACAAGAAAATAAAATAAA
>V300016263_L3_WHPEAkcfEAAARAA-541_1_paired_trimmed_paired_merged_contig_89610
CTATTTTTCTCACGTGATTTCTTTGTGAGGCATTTGATTATCCATCGTACCAGCTTGACCGTTATAAGTCGAAGATCAAGGATGTCCTCCGAGCAAATCTCGGTAGTCTTGCCCATTTTTGGTGTTGGCGGGTGTTGAAGTTTTGATTCGAGGAGTCCAAAGTTTTGGTCTTTTATCTTCTTCTACTGTCTGTAGCATAAGCCCTTGCAAGATTCCAAGGCCTGTCTTTGTTTCAAAGATTATGTTTTCTCGGTGCTTTTTGTTGTTGTTCCTTTTCTGGAATACGAAGGAAGAATGCTGAATACGAATAATACGTTCAACAATTTTTCAGATTGATTCTATTTATTCATCAACAGAAACACCATTACTACTTGGAGCAAA
>V300016263_L3_WHPEAkcfEAAARAA-541_1_paired_trimmed_paired_merged_contig_89611
TAGACAGATTTTTGATCTCGGTAGGTTGTGAAGAGATTTTTCCAGAGGTAAGACAAATGGCTTTGGCAAGGGTCACTTCTGACCATTGTCCAATCCAACTAGATACTAACAAGGTGAAATGGGGGCCAAGTCCTTTCAGATTTGAAAACATGTGGCTACAGCACCCAGATTTCAGGAACAAGTTCAAACAATGGTGGCAATCTGAGCAGGTGGAGGGTTGGGAAGGTTATAAATTTTTGTACAAGTTAAAAGCTATCAAAAAAAAGTTGCAAAGTTGGAGCAAGGAAAGTTTTGGTGATGTTGAGAAACAAATTAAGGATGCTGAGGCTAGCATAGAGGATTTAGATAGGAGAGAAGGGTTGGAAGGGCTAGATGTTGCTGCTAAAAGAAAGAAGGAAGAGTTACTTTTCCTTGTGGAAGATCTAGCTTATAAGGAAGAAGTGAAGTGGAGACAGAGAGGTAAAGTGGAATGGGCTAAAGAAGGGGA
>V300016263_L3_WHPEAkcfEAAARAA-541_1_paired_trimmed_paired_merged_contig_89612
TTAGCCCATTCCACTTTACCTCTCTATCTCCACTTCACTTCTTCCTTATAAGCCAGATCTTCCACAAGGAAAAGTATGTGCTTTGTATTTCACGTTTCTTTTTTAATAAATTGTTATAGTTTCTTCTCAAAAAAAAAAAAAAAAAAAAATCCTACTCAAGTCCTTAATAACCCATCCTATGTTTGGCTACTATCGAAACAGAAGTGGAGCATATCCCGAACTCTGGCTCCAGAGATTATTCTAGTTTGGTCTCTAACCCTAACCTAGTATCTGAACTAGTAAGTTTGGCAATGTCCTGATCCAGTTTGATTTTTGACTATTATGACTCCACCTCGGTTCCACTCTTTTGTGATATTGCTCTTGTGCGTATGTTATTGTTTAACATGCACATGTAAAAGGTATATAACTTTCCAACCTGAACTTTTAATATCTTCAAAAATATGTTCAACAGTGTAATCCTTTTTTTTATTTGTAATCCTTGTAGCCAGAGCAATTAAATAAGATTTT
>V300016263_L3_WHPEAkcfEAAARAA-541_1_paired_trimmed_paired_merged_contig_89613
TATTGGCTTGCGGACGGTTGGGTGCGCTTGAGCATGGAAAATGGGTTCATGCTTATATTGACAAATCAGGAATGCAAATTGATGTTGTCTTAGGAACTGCGTTGGTGGACATGTATGCCAAATGCGGAAGTATTGTGAAAGCAAAATTTGTTTTTGATAGTATGGGTCCTTACAAGGATGTGATGGCATGGAGTTCAATGATTTCGGGACTGGCCATGCATGGTCATGCTACGGAATGCCTCGAATTATTTTCTGAAATGATAAAGCTCGGCATGAGGCCTAATGCTGTGACGTTTGT
>V300016263_L3_WHPEAkcfEAAARAA-541_1_paired_trimmed_paired_merged_contig_89614
GATTGGCATAGCTAGTTTTTGGGTCCCTTCTTCCTTTCAAGTTGGTTGTAATCTCAATTTCCGTAGAAACTTGAATCTTTTGAAGTTGGTTAGTTATCTACTCTATGCTCTTCGGTTAAAAAAATTTCATGTTATATTCGTTGAGGTTAGAAGATAGGTACTGAAAATTTTAATCCTCTAGCAGTGTTTCTCATTCTCTTGTCAAACTCGGTGTATTGATTTAGACTCTTGCCCTTGGAAGAGTAACTACCCTTGACGCTATTCAAAGGAAAATTGTAATTTTAGCTTATCATCTCCTTGGTATACCATGTCTGCAGAGGCAGCTGATCATCCTTTCCTTCACTGTCTTATTGCTTTCAGATTGTGGAATTTGTTTTCTGAAGCAAGGTTGAATTTGGTGATATCATCTTCCCATGAATTTTTATTTACTAAGAGACATTATGCTTTCTTTACAATGATAAAGGCCTTTTTTTCTTTTGTTGGAATTTCAGTGTGTTTTGTAGTTTTCCTAGGGCGGAAAAGACTGAATTTTTTAGGGAAAAGGTGTGTAGGAAGTAGATTTCTTGGGGGAAGAAGTTAGATTTTTGGCAGTTGTCGGCTTCAGTTTGTTGCGAATTTAAGCACTTCCTCTCTTAATTGCCATCCTAGTGCTTTTGGTCCATTCAAAAGTATGTGTCTGTTTTTTCGGCTGAGTGGTACAATGTAAATTCCATGATGTTCGCTTTTCCAAAATTTTCACTAGAATGTAAGTTGACTTGATGTTAAACTGGCCAGTAAGAGCATTCTGTGTAGAAACAAAATAATAAAAAGAACTCTAAAGAATAAGCGTAAACAAAATCAATTATAATGACGACACAACCTCAAAAAGCATGATATGTAATGAGTGACATGAGACAAAAATTATGGCTGAACAAGTATCGACTGTAGATTTGTTCTTACCTGTTTGGTATCTTCGTATTGTAACATTTTCTATGCTTTGCCTTTTCCATTATTATTTATTCTGTTTGATGTTCAATTTTTATACTTATGGTCTGCAAAGGAGCGTTGCTTCCAATTTTAGGGGTGAACGGTTGAAATTTTTTCCATTTTCCCTTTCAAGTTTGCAGTTTGGCATAATATTATGATAACTCTTGCTGCAGCTTGATGTTGTAAATACAGCACCA
>V300016263_L3_WHPEAkcfEAAARAA-541_1_paired_trimmed_paired_merged_contig_89615
CCTTAGCAGGTTCATATTTTATCAGTTAAGAGCTTTTGTGTAGTTGAGCTCATCTCTTGGTGGGTACCTGGTCTGAGGTCAACCCAATGTGCACGTGACCCTTATTGGGTAATTTGAGACTAGCGATAAAGACTTATGGGGTTCATTCGTGTACTTGAGCATTCCAGATCACTACTTTAGTGGTAAAATATGTAGTATGGGACATGCATGTCTGGATGTTTATTTATATGAATTAACGAGTGCATTCGTGCATATAATTTCATTATGTACTTAAAATTATGCTATTGATATTTGAGTTTTGTCAATCATATGTGTGTGAAGGAATAAGTCCCTAAGTATAGGACTAGGCAATTCAAAGGGGTAGGCGGGATGATGTCAAATTAGATGGAAGACATGGAATTTTCTTGTATCGTTGTAAGAATATGAGTATTATTATTTATTTGTAACATTATATAAAGACTTCTTGGTTACTTTTATAAGAGGAATTATTTTTCAA
>V300016263_L3_WHPEAkcfEAAARAA-541_1_paired_trimmed_paired_merged_contig_89616
AGGAGTTCGGAATGGCATGTGACCTGTCAAAAATCGGTTACTAAACAAAAAGACTGGAAGTGCATAGATAGATTAAACTAACCAGCAATACCATACATCACCAAAATCAAATGGAGCTCAATGTCAGGTTAAAGAATAACTTCCAAGATATTTTTTACCCCCCAGCTCCATTTGATGTTTTAATATACTAATGTTAGAACCTGCAATTAATAAAAAGGAGAATGTCTGGAAGAAAAAGTAAGTAATTCTCATATCGTTACCTCCATTCATATCTAACCATGAA
>V300016263_L3_WHPEAkcfEAAARAA-541_1_paired_trimmed_paired_merged_contig_89617
TAAAATTAACGCATTTAATTCATTAATTAATTAAGGCAGATTTCTGAGAATTAATAGGAATCGTCCTCCATGAATTAGCAGAGCAGAGCATCCCTGAATCCTCTACGATAATCACCGAAATCCATACAACCTAGAAACTCGACTAAACCCCGTACGACTAGGATTTAAAATCGGAAGCCGGCCGTCGGACAATCGGACTTGGGACAGCAACCTCTTCTCCTGCCTCGGAAACCTAAAACCCAGTTTCAGGTTTTTCCTGTGTCTGCAAGTCAGCAACTGCACTTTCTGAT
>V300016263_L3_WHPEAkcfEAAARAA-541_1_paired_trimmed_paired_merged_contig_89618
ACTGATTGAAAAAAGAGACCTATAACACCAACCAAAAGAGAGATGAGGAATTTAACTGAAATGATCAAGGCACGGAAACACTTCAAAATATACAGGTTGGTTTGTTAATCGTTTCAAAACGTTTACAAGAATTTGAAAAGTTGCCTTCTTACAGTTTTTAACCCGATCGACCATGTTCTTTCTCCACCAAGACCAGCCTTTGTCTCAAAACTAAAGCCTTGTTCAATCACTGGACAATAGACATAACAGGGC
>V300016263_L3_WHPEAkcfEAAARAA-541_1_paired_trimmed_paired_merged_contig_89619
ACGACGTTGATAAGAAGGTGTGGTCGTGGATAGCAGGCTGTGCTCTGCAGTCATACAACAGCCAGGTTTGTTTCTATGAGCCGAGATTTGATGCTTCCATATACTAAGCAGAAAATTTTGCGCTCCATTTTTTGCAATTACAAGTCAGAGAATTTTTAGCGGATATCATCTCCTGTTGGCATCGTTCTCTTGATCCATTCTTTGCTACATCAAAAAATTGATGCTCAATGGATTCAAGGTTTTTGACGCTGGACTTGTTGGCTAATCTTTTGAGTTGTTGAGTTGAACGGCCTCGTGGATTGCAATGTTAGTACATCCCAGAAAACCAGTTTTGTAAATGAGATATTATCGACTGCACTTGGCGATATTACCTAGTACAAGAGCCCTGTTATGTCTATTGTCCAGTG
>V300016263_L3_WHPEAkcfEAAARAA-541_1_paired_trimmed_paired_merged_contig_89620
ACTGATTCTACTAGGCTTAGTGTAGTAAGCGGGCAAATTCAAGTTGGGACATTTAAAACACTAACAGGGTTATTTAAATGATACAGAGAAACTGTTCTATAACTAAAAAGAAAGCAAAAAAAGAGATATTTAAAACCAGTCGTGCATGTAATGATTAGGCGCTCAACCATTCTCCTGAAACATCCTTCTCACAGTTCCCTTCCGTGACCAAAATATTGTAAAAGGTTCGTTGAACAAATTTGTTCTTGAAAATCTATTTGTTTGTAACAATGATTGGGCATTATGAGCAGCGTTCATAAATATATACAACTTTTTATGGGAAAAAAGCAAGGGCGATTTATTCATTACCTCTACCAACTATTACAAGGTTTATTTATTAACAGTCGTTGCCCTTGTAGTGTCATCCCTTAGATCCATTAAGTATTTTGTTTATATAAATAAAAATGAAAGAGAAGAGGAAGGAGACGAATAGATAGAAGGAAATCACCCCACGTAGCAAACCCCACCATGTGAAGCCA
>V300016263_L3_WHPEAkcfEAAARAA-541_1_paired_trimmed_paired_merged_contig_89621
TATTTGGACATCTTCCCTACCTCCAGAAACACATCATTAGCATCATGAAGAGCTAAAACAATTGAACCCACACGGGCAAACCTGCAAGAAACAGGAGAAAGTGATTAAATTTAACACATTGTAATACATAGTTAATATTTCTTTATATTTTCCTACATGTTTTAACCCGAATACCTGTAGTGCTTGCATCATGAAGAGCTAAAACAATTGAACCCACACGGGCAAACCTTTTCTAGGTTTTAGTATTCTTGTTTTGTTGGTTTTGTGACCAAGAACATGAGAAAGCTACAAACTC
>V300016263_L3_WHPEAkcfEAAARAA-541_1_paired_trimmed_paired_merged_contig_89622
ATGTAGTGTGTACATTCAACTGGTCTCTTGACTAGAGAGAGTTTAAAGTAAAGAGGAAGGGCAGGTCACGGTGCCATATGCTCAACATTCAAGGTGATCTTAAACAAATTTAAGGTTAAGCATTGAGCTCGTTTTTTATGCACTGGCTACGTTTAAGTTTCATTCAGAAGAGGCTTTATAATATCATAGTAACAGAGGTACTATAGGAAAAGCTACATACACTTTGGTAGGAATAGAATTCTTAACCCAAAAGTTGAAATAGGAAAGATGTTGTAATTTTGGGCCACTGTTCTATTCATGTAAAATTATACACTGGTAAACACAAAAGAAAAAACTTAAGTGCTAAACAGAGAGCTTTACTACGTCTGTTGTGGAAACAACACAAATCAAATATCTAATGCCCTGTAGATTTTGAATAGCTATGTCTTCTACAACTTAGTGAATAAAAAAATAAGACAGACACAAGAAATCAAAATGCTTTCCGAATGAAAATATTGGTGTGTGTCCAAATGGTGATCTTTCTTTTACCAAGGCATTGGGATGTCAATACCTATTGGCCCTTGTCTAGCGACTAGAGCACACAGTGCCTTGTTAGTGATGTATGAGGTATAATTAGCACAAAAAACAAATTGTGGTAATTCTTTATCAGCAGACTCGTTAATCAATAGATGTATTTCGCACATTCATCAAGACATTGCAGAAGCAAGTTCATAACAAAAACAACAATTTCAGTTCCCTCGTGAGGGTCAAAGTACAATAACAACTCTGTTTAAATATTTGTTGTCGATAATCAATACCCATATGAGACCCATAGGTTCCCTCGCCAATTTGT
>V300016263_L3_WHPEAkcfEAAARAA-541_1_paired_trimmed_paired_merged_contig_89623
CACTCAACCAAACAAACAAACATACAAACTCTACTCTCAAGCCAAATTTTCATCCAAAAGCTGTAATCGGCCCAGATCTTATATCTTTTTAGCGACAAGCTATCTCTTGTCCAATTTAAAGCTCTGTTACCTCCCTTAGTGGCGTAGTATCGATTCCCTTGTGTAAGCTTGTTTACCATCCATCCATTTTTTAGCATATAAACCCTGTAAT
>V300016263_L3_WHPEAkcfEAAARAA-541_1_paired_trimmed_paired_merged_contig_89624
TCTACTCTCAAGCCAAATTTGCATCTAGAAAAGCTGAAACCAACTTAGATTCAATCTTTTTAGTCATAGTCTCCTTATAAAAGTTATCTTTTGCCTAGTTTAAAAGCTCTGCTACCTTTCTTAGTGTTGTAGTATCAATTCCCTTGTGTAAAACGTACCATCCATCCCTTTTTAGATCACAATCTCTGTAAACACAAAGAGAAGTGGCTGCAAGAGGTTTAATCTTACCAGACAAGGTGAAATTTTACACTAGTTTCTTTGTTTGTCCTCTAAATTAGTAGATCTGTCGCCTAAATGTATTTTTCAGCATGTATGCAAATTATTTCCAATTATTTCTAATTATTTCCTAATTT
>V300016263_L3_WHPEAkcfEAAARAA-541_1_paired_trimmed_paired_merged_contig_89625
ACCAAACCTTGAACAACACCTTGCTATGCTTATTTCCGAGACCTAGAAATACTACTCTTAACTAGCAGAAGCTCTTAAAAAAAATTCAAAAAGCATAAAGTCTCTAAAATCCCACATACATTGGCTCTTAATAACACCTTAACTCTTAAGTGACCTCCAAAAATTGACTGAATCCAAATTTTATTTAATGATTATGTCAATTGACGAACTGTTTTTGTATTTTTAATTGCCAAGGGCGTTTCCCTTTGGACTGGGAAGGCCTTGACTGAAGTGTTCCAATGCGTTTAATCTTTGGCTTTTAGAGATCCTTGATTGTTTTCCTAAGCAAACTGTTGTTATCCCATCACCTGATAGATCTCTTGGTGCTTGTGGTTTGGCTAATTAAGCTCCAGAAACATAGAATCATATGATAGAATAAGAAATTAGTACAAAAAACAGATACATAACAAGGTGCTCAAATTTGGTTCCATCACAGTATCTTGGCGCCTGTTGTTTTCAATATCCTGATTAGAATCTGGTTCACTTGTTCAATGCTATACAAACAAACCAATCCATATGTTATCTGAATTTCATGGGTCATAAATATAATGACTTTGCTTAAATGTGGCTCTAGCATAGTGTAATTTATGGCCAATTAAGTGGTGCTTTCAGTTCATGTAGTTTTCCATAAGTAATCAATTATAC
>V300016263_L3_WHPEAkcfEAAARAA-541_1_paired_trimmed_paired_merged_contig_89626
GTATAATTGATTACTTATGGAAAACCACATGAACTGAAAGCACTACTTAATTGGCCATAAATTACACTACGCTAGAGCCACATTTGAGCAAAGTCATCATATTTATGACCCATGAAATTCAGATACCATATGGATTGGTTTGTTTGTATAGCATTGAACAAGTGAACCAGATTCTGATCAGGATATTGATAACAACAGGCGCCAAGATACTGCGATGGAACCAAATTTGAGCACCTTGTTATGTATCTGTTTTTTGTACTAATTTCTTATTTTATCATATGATTCTATGTTTCTGGAGCTTAATTAGCCAAACCACATGCACCAAGAGATCTATCAGGTGATGGGATAACAACAGTTTTCTTAGGAAAACAATCAAGGATCTCTAAAAGCCAAAGATTAAACGCATTGGAACACTTCAGTCAAGAGTCCAAAGGGAAACGCCCTTGGCAATTAAAAATACAAAAACAGTTCGTCAATTGACATAATCGTTAAATAAAATTTGGATTCAGTCAATTTTTGGAGGTCACTTAACAGTTAAGGTGTTATTAAGAGCCAATGTATGTGGGATTTTAGAGACTTTATGCTTTTTGAATTTTTTTAAGAGCTTCTGCTAGTTAAGAGTAGTATTTCTAGGTCTCGGAAATAAATAGAGCAAGGTGTTGTTCAAGGTTTGGT
>V300016263_L3_WHPEAkcfEAAARAA-541_1_paired_trimmed_paired_merged_contig_89627
GATATCCAATGACACTTCCTCCCCACCATTATCATATTCCCTTTCCTTCTTGGACTGTTTAGAACATTAATTTTTTTTTAATATTTTTTAATACAAGCGATATTATACTTTAAACAAGTATAAACATCGAGGAAAATAACTTAAATTCAGCCAATGTAGTTATGTCCACGTTTACATTTCGAACACTAACTTAACTCCCTTCTTTTCCATCACACCCCTTATTTAAGTCCAAGCTCCCCCACTTCTTCAACCCTCGATCTCAAAATCTCCATTTCTTATACCTTTTAAATTGAGTTTTGTCTAGGGTTTGCAATGATTTCCAAAAGGGAGCAAGAACAAGAAGCAGTGGCAGAAGCACAAGAAGCAAATGATGAGATTATAGAAAGCAATGATGAAAGATTAGGTGATGATCGTGGAGGTGATCATTTC
>V300016263_L3_WHPEAkcfEAAARAA-541_1_paired_trimmed_paired_merged_contig_89628
TGGAACCAGATTATGTGACTAGAATTGCTGTAATCGCGGCGTGTGCAGATTTGGGAACGCTTGGTCTAGGCTTGTGGATAAATCGTTTTGTTATGAAGCAAGACTTTAAAGACAATGTTAGGATAAGTAACTCGTTGGTTGATATGTATTCTCGATGTGGTTGTATTGGTTTTGCTCGTCAAGTATTCGAGAGCATGCCCAAAAGGACATTGGTATCTTGGAACTCAATGATTGTGGGCTTTGCTGTCAATGGGCATGCAGAGGAAGCTCTCGACTTCTTCAACCTGATGCAGAAGGAAAGCTTCAAGCCAGACGGGGTCAGCTTCACTGGAGCACTCACCGTGTGCAGCCATGCTGGTTTAGTTGATGAGGGGCTCCATTACTTTGATAACATGAAGAGAGTTCACAGAATAACACCCAGAATCGAGCATTATGTGCATAGTCGATCTCTATAGCCATGCAGGGAGGTTAGAAGATGCCTTGAGTGTAATAGAAAACATGCCGATGAAGCCAAATGAAGTGGTGTTGGGTTCTTGGTTGGCTGCTTGTAGAACCATTGGGAACATCAGTTTAGCTGAAAGATTGATGAAG
>V300016263_L3_WHPEAkcfEAAARAA-541_1_paired_trimmed_paired_merged_contig_89629
GGGAATGGAATTATTTTCTGAAGGGGAATTTACATTTAATACATAATAATATGTTTTAAAGTCCAAACCAAAATGAAAACATAATTTTAATAATTGTAAACATAAAGTGAGCTTAAATCTCCTGAAACAATGTATGGAACCATTTGGAACATTATTATCAGTTTTGATTACTGTGTGATTCCTGAAGCCCCTTTACACATAGAATTAATTAACTCAGCACTAATGAAAAAAAATTGGTTTCATTTTACTCTTGGGTAGGTAGT
>V300016263_L3_WHPEAkcfEAAARAA-541_1_paired_trimmed_paired_merged_contig_89630
TCTTATATTCTTTTCTTTGCTAACTTTATCCTCCTTATGCTGAAATTTCATCTTCATTTTTTCTAGCAATTTTGTATATAAATTCAACAAATCTTGTTCATGCATTGATTGTGCACTAATACATGTAGCTGACATTGCTGTACAAAAAGGAGACATTGAATATTAAACAACTTCCTACCCAAGAGTAACATGAAGACACAACTTTACTGGCTTATACAGCCA
>V300016263_L3_WHPEAkcfEAAARAA-541_1_paired_trimmed_paired_merged_contig_89631
CAAGAGAACAGGTGTTGCAGATTTCTTCGGGGGATCTTTTTCACGCCAACTAGATCATGCATAGATGTCTTCAGGATTCATAACCAACAAGAAGGCAAGGGCAGCCAGGTCTAAGGGGAGTCTAATCGCCACTACTTGCCATAACAAAAACCAAGAAACTATGTAAACTTGTAAAGAGAGCCTTGTCATATCATGCAGGGAGATCAGGGTAAAAATAGACTTCCGTGATATTTCCCTCCACTTGCAAATTGCGAGTTAGATATCAAATTATTACGATAAGCCTAAAGCCAGAAATTGCAGCACCAAATCTATTATCCAAAAAAGTATGTCAATGTGTTGGCACTTTACAACAATTTGTGAATATTAGATTTCTAACCATCCTACACGGACCAATCGGCTTCATTCCCTATGTCAAACCTTTATGTATTTCAAATACATAAACCCAACAACAGTACCTTTAACGAGAAAATCTTTCATGTACAATGTTTGAGGGGATCATGTTCCTTCGAGCAGCCATTACTGTCACTGAACCTTTCTTGAACATGGCAGGTCTCGGAGGACTGCACTGAAAAATGGGGAAGGCCATGGCAACGGTGGGCTTGGAACTTAGAAGCAGAAGACATGTTTGTTAAACCCTAGACTCTCCTCTGTAGAAGTAAAGGGAAAGAGGGGAAATGTGGCTTCTTTGAAATTAAAAGGTGGCGTTTTTGTGGGTTTTGAGAGAAAAGA
>V300016263_L3_WHPEAkcfEAAARAA-541_1_paired_trimmed_paired_merged_contig_89632
TCTCTCTCTCTCTCTCTCTCTCGGGTTCCCCCAAACGAATATCTTCTATTTTTCACGGACCCTCATTGCCCTTTAGTCTTTATAAAATTATTGAACCCAAAAGTAGTTATAAACTACTGTATTATGAGTGCCCACTTTACTTCGTGAAACTCCACACACACAGTACACGGAGCGTCTCTCTGCATAATTCGAGAGGTCACGGTTTCTTTTCATCTGGATCATAATCCCCATCGAAATCACATCACACCATTTCTAGAGAGAGAAAACTCCCACTTCTACAGAAAGAGAGAGAGAGACCAAAAAAGATGAA
>V300016263_L3_WHPEAkcfEAAARAA-541_1_paired_trimmed_paired_merged_contig_89633
CCTAAATCCTTGCAATCCTTTGCCTACGAAAGCAAACGGAACTTGATAATGAATGAAAGGGTTGAAAGGGTAACAATGTAGGCTGCACTTCGCCTTGTTGCTTTCTTTTTTTGTTTACAGTAGTGTCACACAAGCAGATCTTATGAAAGAACGAAAAGTCTACTTCTTTGAATGACGAACTTTTAAGTACGTAAAGTCAGTGAAGTTTCATAACTACGCATAAGTGCATGTATAAAGATGAAAGCCTGTAAATGCTAGAGTGAATGCATTGTTCAGAACCGACAACTCTCTCTCCCTCTCCACAACCTTTTGATCTCAGAAGGTGCTAGGATTTTCGCTCTACTGCATCTCTCACACACTCTAAATTCTTTCTTTACGAGCTCTTCAATTACGTCACTTGATCTTATCCAAAAAGGATCAGAAAAACCTGCAAGCTACTCTAGGATCTTGAGAATATCCATTATATTAGGGAGAGCTTCAGCCATCATTTTGCTTGCCTTAGAGAAGTGAGGTGTCCATCCACATAAAGACGTGTGGAGTGCAAGAGTGTAGAAGGTGAGGTGTTTTGCATTAAATGCGCCTTTCTTCAGTGTATGAAAAGGAACAGCCAAGTTCCTGATGGCCTATCCCTAAAATGTAAACGATATGGCTCTAAAGAGTAAAGACGGGAGGAATAGGAAGTTATCATTTGGGCAAGATACAGATATATACCTGCAATATTAAATTATCCACTG
>V300016263_L3_WHPEAkcfEAAARAA-541_1_paired_trimmed_paired_merged_contig_89634
AACGTGGGGCATGAAATTTCTGAAAATGATTTGCCTTCACTGTGTCTCTGCAAATGCCGAGATTCAGCGGATTTAAAATTTTAGATATGTTTTTATGGCTTTCCAAAAATTTGTATGATTGACAATGTACTTTAATTGGGTTGAATTCATGGTCTCCTAAAACTAGAAGCATAGAGTCTTATACTGATGAGTTTAGTGCTTCTTGGACAATCAAGAAGAAAATTATGCTTAATTGACTTTCACTATATCTAAAGGAAATGAGATTAATACACTTTATGGAAAAGGTAAGAAAATTTCAGGAATTGAGGATAATCTTTTGTTTATACATTTTTCAGCGTTGTGTGAGTCAATTGGCTGTAAGTTCATAGTATGTTTACCTTGCATAAGTTTGAGAAGAAAAGGTGTACCATGGTATCGGAACTGAAGCAATGCATTAAGTGTGAATGTTTTATAAGTAAGGAGGAGATTTTTAAATGGAATTGAGGAAACTGCAAATCTAAATGTGAAGAGAATGGTTTGATACGATGAATAATGAGAATTAGTGCTGATTTTGGAGGGAAGTGCCTTTCTCTTTAAAGGAGTTTAATTCTTTAATTTGTTACATATAAGTATAACGTGGTAGAATCATCTTGAGCTTATTATGCTTTTATTTCTTTTAACTATTTCTGATGAATCTTATGTTGTTCTACTAGAATGATTTGCTTCAGCTATTTCAGC
>V300016263_L3_WHPEAkcfEAAARAA-541_1_paired_trimmed_paired_merged_contig_89635
GATGATCTTAAACATGTTCGCCAGGTCAGCAATCCGGCCGTCGTCTTCATTGACTTCGTTCCTTTTTACGTTGATTTTCCCTACGTTTCATTATTAATTTTCAAGCAATCGGAAACTGAAAAATAAAAGAAAAACGAACCAAATATTGTTTAAAAGCAATCGAAAACGTTGATTTTCCCTATGATCTTAAGTCGTTTTCTCAAAAGCGCTTTCAATCATTTAAAAGCACTTCTGAAATTTTTTCATTTGGGATATTTAATTACAATTTGTAATTGTTTAATATGATAGGAGGAGGTGGGTGTGCTTGCACA
>V300016263_L3_WHPEAkcfEAAARAA-541_1_paired_trimmed_paired_merged_contig_89636
GCAGTTGTACGTCCTAACAAGTGGTGTCAGAGTTGGTTCCTAGAGTGTCAGATTACTTTCTTATTGACCATTTGGTTGAGAAGTGTAGAGATAGACAAAACTAAGTAGTGAGTCAAACACACATTTGTATTTGGTGTCCAAGCTCTGCTTGTCCAAAAACCCACAAAACTTAATAAGGAAAGTAAATCAAACTTGACATGAAAAAGGAGAGAAAGGGGTGGACTTTCTCTTGGTTTTGGAAGAGTGGACCAAGCAGGAGTCCCACAACAAGCTGTTAGCCCTGTGGTAGAGCGCGTCTCTGATAATTGTGTACTCAAAAGAAGAAATCTACCCGTGAAAATAACTCATTATCGATGATTTCCTTATAAAAGTCCCTTTCTCTTC
>V300016263_L3_WHPEAkcfEAAARAA-541_1_paired_trimmed_paired_merged_contig_89637
CTAATTAACAAAAAAGAATCAAAAGTATGGTATTCAAACATCTAAGCATTATTGAGTGTAGTTGAACCTATCAACTTTTTATGTATCGTTATTGTGGTATACTCGGGAGCCAGATTGCATGCTGAAATTTTGTTATAGATATTATGATCATTAAAAATGTTAGGTTATATATTTGACTATGCCTCTTCTTACTTATGTTTTTACAGTACAACTTAAGCATGTATCTTCAT
>V300016263_L3_WHPEAkcfEAAARAA-541_1_paired_trimmed_paired_merged_contig_89638
TGTCATCAGGTAGTAGTTGAGCATGTTCACGTGTTGGAGCATCAAAATCCAGGTGATGAACGGTATTTGTACTGGAGGCTCCTTTCTTAAGATAGCATTGAGTATGATACCAAATTCCAGAGCTTGGGAGACAGGCACCGACATGAGACCCCCGCACCTTTCTTTCCAAGTCAAGTGCTTTGGAGGCTAAGCCTTCTAGCCATTGAACAATGCGTAGACATAATTGTGCCGTATGGTCCTCTACGACAAATTGGCAAGCCTCCAAATGTGATGTTGAGGGCAACAAGATGAACTCTTTAGGGATCTCTTCAGTCCC
>V300016263_L3_WHPEAkcfEAAARAA-541_1_paired_trimmed_paired_merged_contig_89639
GTGGATGAGGAAAAATTATGTGAAGGTAAGGCTCCTTAAATGAATCATTCTTTTGAATTTTTTTTGAAAAATAAGTGGCCTTTTGGTTTTACAAGGCGTTATATTCTGCTATGATTTCGTGCAAAACCTTATATTAGTTTGATGATTTATTTAAAGTCCACCAAAGAGGCAGTCTAAACTACATCTACTATGACATATGACGGTTTAGACCAAATTTTGTGCTCCTTTTACTTCGTACAATCTCATAAACATTTGCAAGTGGGTGTTGGTGATATAGGCTATTAACATCAGTTAAGATTGAGCATATGTTAAAGACTAATCACCAAGTTTGGTTTAAGTGATTCTGTAGCCTCAGTTCTAATTTTAGCAAGC
>V300016263_L3_WHPEAkcfEAAARAA-541_1_paired_trimmed_paired_merged_contig_89640
GACAAAGTCTTATGGAAGTATGGAGGTACTGATCATGTCTTACTGTCTTATTCCTTTTTTCAAACTCCATTGTTTCTTGTTCTTCCTGCACTCCATTTAAATGATGGGCGATGAATCTTCTGTATTTGGTATCCTGGGACTCGCAGGCGTCTACACATGCACAAGACTATATATGCACCCACACATTTAAACTTAAATCGATTAAACAATTGCCAAATTTTAGAATTAAACTTAAATTGATTCAAGGCATACAGCTATGGTTTGGTCATATTTGATTGACAAATTTTATATGTAAAGTGTAAACTCAAGTTTCACTAAAACTTATGCTTATTGTTGAATTATGAAATTACTTACATTCAACTAGAATTATAATGGAAGTATAGGACAATCGTGTGTATGGCTTGCCTCAACTTTTGCCAATTGCCAAAAGGCATGATGATTTTGATTATACTCTTTGAGATTGAAGTGGTGTAATGGGTGATATAATGCCTTAGTTTATCCCAATAGCAAAATTGGTGTGACCATATTTTACCGCCGACTGTCAGTTCGTTAATTAGCAAAACGTTATAGTTATACAGACTATGCTCTCGTCGTGCATCTTGGTCACTTGAGTAGTTTACAGGTTGTGCTATCTGTCATTTTAAACCTACTTTAATACTAATAGGTGACTGAAGCTTGTGATGTTTTTGTTTTGGACAGTGGAGGTGGAAGTTACTGATTTCATAACATGATACTTATGAGTCTAGTTCTGATTTTTATGGGTTATTACAGATGCATAATGGTAGATTGTAAAG
>V300016263_L3_WHPEAkcfEAAARAA-541_1_paired_trimmed_paired_merged_contig_89641
AAAATCCCAAGAAATTATCAATTACCATAACAACATTGCTTTTCCTTTTTTCGCGCGGCGGGAAACAAGGTTAAGTTACTAAACATATTATGGAAATAACAACTAGAAAGACACTTGGGACCCACTAAATTCTGTTCAAGCTTATATGCACCCAATCACTCTGTAAATAATTAAGAGCTGCCGATTCAATTTCATTTTCTAAGACATTCTACAGCAGATCTACTCTTGTAATGCCTACAGTAATAAATTGTAGGAACTGTAATCCTAAGTTCCTATCACAAGAACATTGAGAAATGGCACACCCAATATCATCCTAATACAGCAATACTTAACTGTCAAATTAAATAAAAAATAAGGGCCATTTGCTGGCGAGCTCTTCAAATTCATACATATCACCTCGTTAAATGGTGATAGGCTATATACTAGATGCTTTCCTGGATGTTCCCTAACAAGGAAATGACTG
>V300016263_L3_WHPEAkcfEAAARAA-541_1_paired_trimmed_paired_merged_contig_89642
ATGGCAAGAAGAAGCTTAATCTCAATTAATTTCTGATTACGTGAAGGTCAAGAAATGTATGTATATATATAGATGCTAGAAGCTCGCTAAAAAATTACTAAAACCCCTTTGAATTCTTCTTCTTCTTCTTCTTCTTCATGGAGCCAAATGAATCAAAGGGGACTCGGTACTTACCTAATCACTGCCTCCCAACGCATCCCCATCCAGATTCCATGCCGATCTACCCGCCTCGATTCTTCCCCGTCTCTCATATCCATGTTCCGGCCCATGATTTCTCACCAAACGCCTCGTCTCTCAGCAACGAAGCTGCCTTCGATGAAGCTGGGGAGCCGGACATGAACTACGAAAGAAAGCTCAAGAGAATGATATCCAACAGGGAGTCCGCGAGGAGGTCGCGAATGCGTAAGAAGAAGCAGATTGAAGAACTGCAGTATCAGGTGGATCAGCTCCACTCTACCAATCGCGGGCTCTCGGATAAGCTCATCCAACTGTTAGAGGGCAACCAACTGATCCTCCAGGAGAATGCTCAGCTAAAAGAGAGAGTTTCTTCCCTTCAAATCGTCCTTGCTGATCTCATAACACCTCTGGGGAATGCCGGAGATGTCACAGGTAACACAAGTGGCAATCGACTTAGAGCCGAAGACTCAAGTACGCCATGATTGCTTGCCTCCCTACTATGGAGAATTCCACTTTGCTTCATCCAGTATAGGGGTTCAGTAGTATTGATGCGTAAAGGTTTCCCTTTTCCTTTCTTCCCCTGCTGTCTTTCTACAGGTAAAAACAGTTAAAGATACACGAGTTTAAATGGTCGATGTAATTTGTCAGCGATTTGCATACATACGATGTTATCATTCTGTAAATTGTCGTCGATTTGCATCCTCAACTCCACGTTACATCCATATGATCTTATCAATAAGATGGCAGGTATCTGACCCTTTTCGGTACAAATGCATACATCGACAGTAGATATAAGAAACTTCTGATAACTCGATTAGAGATTTTCAAAATTTTGGGTCCATGTACTCC
>V300016263_L3_WHPEAkcfEAAARAA-541_1_paired_trimmed_paired_merged_contig_89643
TTCCTCCAAGAAGACACGTGCTACATTAGCATAGGAGGAAGATGATTACTGAGCAACAATTGGACAATGTTTAAGAATGAAAGAGAACAAAGTTAAAACACTATATTTCTAACATCACACAGAGCAAACTGGCTCTTTAGATTACCAGAGGGTGCTCAGAGTTGGATTGGATATAGAGGAAGGGAAACAAAGTAAAATAAGGGTTGATTGCAATGGACAAACCACTATTTCCAAGGTATGCTGAAGGACGAAACAAAAAAAATTGTGTCCAACTTGGAGGAAAAGATGGATTACTCATGAATAAGACTTATCCATTCCAATCGCTCCCAAAACGGTAGGATTAGAAGGAAGAGGTTTCTTTCATGTCTAATCCCCTCAACATGAAAAATCTTTATCCTCTACCTTCAATATAACTGAATTTGGAAGGCTATCCATTCCATTCCAACCCTCGAGACAAATGAGGCCAGTATTATTTGTGATGGTAGAAAATCCATATTATGTATCCTCAACCTATCATAAAAAAGAATGTTTCCCAAACAATTACTATCTAATAGGCACAGGAAGGTCATTCCAATAGCTACTTCCATACAAAAAAGGGTGACATGCTCTTTCGTAAACCATCAAGGTATTGGTATCTCCTCTTTCATATTTAGATGCTTTCCATCATATCACATTAAGTCGAGAGAATATTTTGAGTAGATTAATGGCTAGGGTAAAGAAGTGGGGACTGGTAGAAGGGCTACATATGGATTGGGAAAGGATTGCAGTTTCTCATTTCCAGTTGCAAACTAAACCAATTCTTTCTTTTGCGGAGGGGGAATAAAATTGGGGCAATTTGTTTGCAGTGTTGACATTTTGTGCATTGTCTGGCTTGAAAATTAACAAGGCGAAATGCTTAGGATGGAAATAAATTCTCCAAGAGAATAAAATAGAAGTGTTGGCTGCTGGGTTAGTGTGTGAAGTGGGTTGGCAATTGAAATAATTTTTGGCTTCCTTTGGGGTTAATCAGAGGTCTTTTCCTTTTTGGGATTCGGTGGTGGAAAGAGTAGAGAAGAGATTGGATGGTTTGAAGCGGATTTTCTTGTCTAGAGGTGGTAGGCATATGGTCATACAATCTGTATTGAGTAGTTTACCAGTTTATTATCTTTATTTGTTCAGCAATTCGGATGATCATAGATTCAGGTTCCTATACCACAAACTTATTACTCAAAAACCTTATCTGACATAATGGCAACACATTCCTCAACACAGTAAATTCATTTTGCATATTGCGCCAGTGCAATCACTGTGGCTTGAAGTGGAATAACCGTAAGTGTTCACGTTCTATGGCAATGGGAGCAATGAGTTGTAAACTATTATGATGACTTTGTAATAAACCTTACAATGTTTGTATTTGAAATTTTCATTCGCAGAAAGTATTCTAAATATTTTGCATGTCTTCTCGGGATTTATCAGTAGCATAAAATTAGAAAACTTAGACCAACCTACCTAATATTAATCTCATCTTGCTTAGAAATGGTTTTGCAGGTATCATTTAATAGAACAATTATTCTGTTTTTATGCAATCAGATAGCTTTCACTTGATTTTGGAAAAGCATCTATGTATTGCAATCTAGAATACTGGAAGAAAGGCCAAACTCATCATTAGGAAGAGAAGGAAGTTGAACCAGAGGCGTGTAGGCTGGATGAACAATGATCGGAAAAGAAAGAAAACAAAAGATAGCACATTCGCAAATACCTGAGGAGAGCCATCTATCTGTATA
>V300016263_L3_WHPEAkcfEAAARAA-541_1_paired_trimmed_paired_merged_contig_89644
TTAATATTTACTCATCTTTAATAATTTTTTTGGTCTATTTCTAATCCAATCAAACCTACTTTTTTAATTATGACTTACACGAGTCATTCAACTCCACTTGCCTTGTTTTACAGGTCTATCTTGGCCTTGAATTATATCCCTCTCCGTCTCTCACACCCTCATATCAACCATGGAGTGGTACAGCTACCAAAGGAGGATATCTTCGTCTAGTTCTAAGGGATGCCCTTACCGCAGACTAGACAATTTTGTAACGGCTTATGATGAGGAAGAGGACAATGAGAAGAGTGCAGTTGTGTTGAGACAAGGACAGATCAGTGATCTCAACTTCAAGTACA
>V300016263_L3_WHPEAkcfEAAARAA-541_1_paired_trimmed_paired_merged_contig_89645
AGTCACGACAGCCGCCCTCTTTCCTCCGGTGGCGCCGCCGATCGGTTTGTGCTCCAAGTTCGAGTCTTGAGCCGGCAACTCAGAGCTGAAACCTTCCTCAGCTCCTTCAAATTCCGACCCTTCCCTGCTGTTTCGCAGCTCCGGTTGCGGCCTCGGAGTCGAAGACGACGTCGTTCTACTCGTCTCCTTCACAACGCCGCCGTTCCTCATCCGACTGAACCGCGAGACCTTCTGACCGACCGGCGACGCCACCGGAATCGAAGACGGGGCTTG
>V300016263_L3_WHPEAkcfEAAARAA-541_1_paired_trimmed_paired_merged_contig_89646
TTTTTAACGTTTATATCCAGGTAGTCATTGCAGTGCTTTTTGGCTCTGTAAAAATAGTAAACATTTTACATTTTTGTCACTTTCAGTTTTAACCATTTGGATAACTTTGACTCTTTTCATTGTCTTTTCACTCACAGAGCTTAACCAGCGATCCACAACTCCACATACTTTTTAACAATTTTTCTGAACCGCTTGTCTTTCTTATTTTTCTACTTGACTGAGTAAAT
>V300016263_L3_WHPEAkcfEAAARAA-541_1_paired_trimmed_paired_merged_contig_89647
CCGAGAAGGGGTTGGAGTTTCAGGCTTAGAAGGTTAAGAAACCCTTGAAATCTTCTAGTAGAACGTTGTAACTTAAACATAAATCTATAGTCAATTAGGATTTCGCTTCACATGTGTGTGTATATATATATTTAAAAGAAACACTTTTTATTATTTTTCTCCATTCTTCTTATATTTCCATAAATATAGGCTACTACATAGATTTTCCTAAGTCTGTCATATTTAACATTCACAGCAGAGTGTTGCTCCACTTGTCACTTTTTCTTTCTGTCTTTTAAGAATTATGAAATTAATTCCTTTGCTTGCTGTATGGATCTATTATCTGTGTTAATGGTTTTGTGAGTTTTCTGAATGGTAATTGGGTATTTCTTTGATTACAGTCTTCATTTGTACCCTCATAACTGTAAAGCCTTTGAGGTTCTATAAGATTGTTCTGAATTGTTTGTATCTTGAAAATAATTTGAATATAGTTGAAGTAAAATGCTGAGTGAATCGTAGCAACATATAGGACGAGCGAAACATAGAAAATGCTTGGGGAAGTTTTCCAATGAGAGATAATGACGGCCTTATGGGATATATTCGTGTAGATGTGGCACGTACTATTTCTTTATCCTCCCTAAAGAATGCTTTGATTTATTGATGTCTCACTTTTTTATAAATTTTCCGCAGTTTCAAATACAGCAGAG
>V300016263_L3_WHPEAkcfEAAARAA-541_1_paired_trimmed_paired_merged_contig_89648
TTTATTTTGGCCTTTTATCCCCACTTTGTTCCCATTTCAGTCAAGCAAGTTCATACCCCAGGACTCTGAATCCGGAAGCAAACTTTGCTTAAATTTAATCGGTTTAAATTGTTTGGGTTTCCGTGTCTCTGTACTTCATAATTCCGATACTATTTTTTGCATTTTTTTTGCACTGGGATTGAAGAATGTTAGCTTTAGCTGCCTGCTGTTGTTCACTGTTAAATGG
>V300016263_L3_WHPEAkcfEAAARAA-541_1_paired_trimmed_paired_merged_contig_89649
GCATTAGAACAAAAACCTAGAAACAAACAGGAGTTGGTCCAACTGTTCCTAAAAACTCTAACTAAAAGACGGATTCATTCAGGTTTGTGCGTGATCAAACAACTTCACAAAGGAAATATATAACCAAACCACTTTACAAACAAGAAAGAGAACTGTTGCAACCATTTCGAAGGATCCGCAAAAGACGGATTTGTACTTGCAGC
>V300016263_L3_WHPEAkcfEAAARAA-541_1_paired_trimmed_paired_merged_contig_89650
AAAACCTTTTCGTGAGTACTTTGAGCAGATGTCGGGGCAAAGCAAGGCTAGAATATTCCTTGGAGCTGTTGAGAAAGCACTCGAAGAGTTCGGTCGGCTTGTAAAATTGAATATGACTTGTATGTGTGTTTTGAAAGAAAACCACCTGTCAGCCAGTGATGCAGAATTTAACAAAGGAATTCCCATGCCTGACCTCAAATCTGGCAAACTTGGTGAATTT
>V300016263_L3_WHPEAkcfEAAARAA-541_1_paired_trimmed_paired_merged_contig_89651
GCGTGGGTGATTCCGAGACGTTGTTGCAGTGTGATCACCACACTATATCAGCGGCTAGGAGTCACCCATGCGTGGCCGACTTTGTCACAACAATTGTTGAGTCTTGCGCTTACTGTCATATACACATTCAGAGGATGCATAGCATGAAACCAACCAAAACTTAATTCTCCAGAATCAGTAAATGATGCAGAAGCTTCGCTAACTAGATTCTCAAACAATGCTGGTGAACATCAGCAGAGGTGATAGTCATCGAGGACATACCAGGAAAGAATGAAGCTCATCTTTC
>V300016263_L3_WHPEAkcfEAAARAA-541_1_paired_trimmed_paired_merged_contig_89652
AGGCATCAACCACAATTATGTCAACAGGATCTTCTTCAAGCTCAATGGCCCCTGCATAACAACGAAGAATGTGTTCTTGACGAGCCCTGATGAATTTTTTTAGTTCAAAGTCCTTCTTCGAACAACGCGCGGAAAAATTCTTGTAGTACATATTTTTGTGGGTCTCCATGTCCTTGAGTTCCGGCTTGCCGTAGTGGAAAAGGCCGATTGATAGTAACTGAGGAGTGTATGCTGCTTCGTTTACTTTGCGAAGTTTGCTGGGAATCCTGTAGATACACCACTTGTCTGGCTGGTCCAAGACTAGAACGTGGTCATGGAAATCTTGTTCGCAATCATTTTTCTCCCCGATTTGTGATGTTGTCTTTATCCTTCTTAGGTTCTTCCGTCGATATTTCATGCTTGCACCCCAGCTGAAAATTTTGGGCCTGAGATTGAGAGACTTAGAGGTGTTGAAAGTGGGAGGATGTGGTGGAGGGTTAGGCTTTGGACTACTGTACTCCGCAGTCTCCTCCCTTGCTTTTTTCCCTTTTCTGACCATTGTTCTCTTGGGTACC
>V300016263_L3_WHPEAkcfEAAARAA-541_1_paired_trimmed_paired_merged_contig_89653
AGGCATCAACCACAATTATGTCAACGGGATCTTTTTCAAGCTCAATGGCCCCTGCATAACAACGAATAATGTGTTCTTGACGAGCCTGGACAAATTTTTTTAGTTCATCGTCCTCCTTCGAACAACGCACGGAAAAATTCTTGTAGTACATATTTTTGTGGCTCTCCATGTCCTTGAGTTCCGGCTTGCCATAGTGGAAAAGGCCAATTGATAGTAACTGAGGAGTGTATGCTGCTTCGTTTACTTTGCGAAGTTTGCTCGGAACCCTGTAGATACACCACTTGTCTGGCTGGTCCAAGACTAGTACGTGGTCAGGGAAATCTTGTTCGCGATCATTTTTCTCCCCGATTTGTGGTGTTGTCTTTGTCCTTCCGAGATTGAGAGACTTAGAGGTGTTG
>V300016263_L3_WHPEAkcfEAAARAA-541_1_paired_trimmed_paired_merged_contig_89654
GTGACATCATAGCATACAACATCCTAACGAGCTGTTGTGCTTGAACAATTACAAATTGGTTTCTCTTATGGTTATCCATTAACCACACCTCTCAGTAACAGATTAGAAAATTAGACCACAGAGAAACATCTTTCTGTCTTTTGGTCATTCAACCTTTTGTGAGTAGGTCCTGTCAGGCATGTCACCGTATTCTGGCTTCCCAAATTATAGCAGAGGCAATCAACACAATACTAATACAGGACAAAAATGCTATGTCGAAGAAAAAGGACTCATGACCGTGACAAATTTTTTTTCATAACCCCGTTACTCTAAATAAATCAGACAAGTCTTAACAGAGAAGAAATCTACCTGTAGGTCACGTGCATGGGCTC
>V300016263_L3_WHPEAkcfEAAARAA-541_1_paired_trimmed_paired_merged_contig_89655
CAAATTTTAGATGTGAAGTCATTTGTTAAGAGAGAGCCAATGAGATATTATATCTATATAATTCAGGTGCCTGTGGGCCTTGTAGAACATCTTTGTTCTCCAAGATAATGGATAGGGATTCAAGGGCTGGTGGCTGGAATTCGTTTGGGGAAAAGATGGTGGGGAGCTCCACCATTCCATCGTGCTCGCCGGTTAGAATGATTGAATTGTTGTCTGCCATGTCTGGTCCATCTCATGGTAGGGTCGGCGAGCTTTGGTTGGCAGTGGGAATGTGCAGGAATCCATT
>V300016263_L3_WHPEAkcfEAAARAA-541_1_paired_trimmed_paired_merged_contig_89656
CATCCTCTCACACTTTTTATTTTTTCTTTCTCTCTATAAATAATTAATATAAGATGTTAACGTAAGTTAACCGTGATCATTCAAAGAAGAGAGACAAAAAATTAGAACCACCCACTGTTGCCTACCCTAGCCTTTGGCTATGGTTCGGTGGCAGCTCCTTTTTTCTCTATTTTTTCTTCTTTTCTTCCCTGTTTCTTTTGCTATGTTTCCCACTGAGCTTTTGTCTCAGTTTTACCCTCTCTAATCGCCTGCCCCTTTTCCCCTCCCCATTGAACTCTTCTTTCCTCCCCATCTTTTCCAACCCATAATTAGGAGTTAGATCTTGGAGTTTTGAACTCCATCTTGACTCAAGACCGTTCATCCACAGCCCACTGCCGAACCGGTTTAATAGAAAAATTGGGTGAAGTGTGGAACAATTCACATCAGAACAAATGTGTCATGCACACCCCCTTTGCCCTCCCCATCCTCCTGTTACGTTTGGTGACTTTTTATGCAGGTGTGGCTGTGGATATTGTGTTTCTTGGTGGATTGATGGATCTCAACACTCTCAGAGCTAGCTTTTGGTTTGGGTGCTTTTTTCTTTTTGGGGAGTGAATTCCCTTCGTGGAGGGCGCAACTGCGGTGGTGAAGGAGTGTGTTTGCTGCTCTTGATTAGGGTTTCTTTTCGTTTGTTGTTTACTATTGCCTATGGGCCTAAGTGTACATGGGCCTCCGACCTTGTCTTGGCCTGTCTTGACTTGGAATGTTGCTTTCTATTTACTTGGGTATGTCCACTTTTTTTTGTTTTGCTTTGTTTGTGTTGGGTTTTGTGTTTGGTTTAGACTTGGGTCGATCTATCACAATTTGTAATTCTCCCTTTCATTAATGAAGCCTCCT
>V300016263_L3_WHPEAkcfEAAARAA-541_1_paired_trimmed_paired_merged_contig_89657
CAGAACGGCTAATCAAAATTAGTTTGCCTGACGTGATGGTTCAAGTACTTTGTTTTTTCGTTACATTTTTAATGTCATAAAGAAACCAGATAACAATAGCTAATCTAGACAAGCTCATAATCAGTTGTTAATCCCATACTATCTACATTACGAGCTGAAGTTGTTTCTACGACTTTTTCCTGCTCGAGTAGCTCTTGCATTTCTAGTTCGTACTCTATGAACAATTTATCATTACATCAGAGTATAATCATATCATTTTACACGCTTATATCCTTGTGGTTCATCGGTTCCTTCTTATTCCGCAGAGTTGCAGGCGATAGATGCTG
>V300016263_L3_WHPEAkcfEAAARAA-541_1_paired_trimmed_paired_merged_contig_89658
TTCCTCTTAAATTGCTTAGTGATTGGACTCCTCCATTTGTATGTAACAAATTAATAATACAAACGAACAAGAGAACAATATTTGATTTTCCCCTCAGAATGGCTTCCAACAAGCATCACCCTAATTTGTAAACACTGTAATTATGCTTTCAACGCACACAAACAGGTGGTGGGTGGTACAATTTTAAATATTAAACGTTAGGGTTGAGTATCAGATATATAAAATTCACATGCCAAATCAAGAATTTCAACAAAGTAAACAATAAAATTTAAAAGACTTAGTTAAATTAAGCAAAAACAAAAGACAAAGTAGACCACTTACAAAGTTGGAAAACTTGGTTATTTTGAA
>V300016263_L3_WHPEAkcfEAAARAA-541_1_paired_trimmed_paired_merged_contig_89659
CTACCCAAAAGTGAAATTTCTGTTAAATCTCACTTAAATATAGGGATAAAATATGTCCAACCACACTCTTTAGCCTTCATCTCTCTTCCTCTCTCCGTGTAATTATGCCTCCCCTCCTGTGGCCTCTTCTCCTCCACTGTCCTCTCCTCCAATCTGGCACTCAAGGTCACCACTGTAGCTCCGCTATTGACTTGTAACGTTTTCCATCTTAGAAGAAACATTTACAAACATTTACCTAATTTCTTACCGGAAAAACAAAAGAAAAAAAAAACATTGTGGGGTGACACCCAACAAAGAAGAGGCCTTCCTTGTTCCTCTACCACCGAACACAAGCCCCTCCCATTACTTTTCTCTATCCTACGCCTCCCCTCTTAACCTACGCCCCACCCCTTATCCTGCGCATCTTCTTCCCCGATACCTTCCCCTCCCAACCTCTTTCCCCAAACTCGGAGTTTTTGAGAGATGTGGCTCTGGTGAGGGACTTGGCTCTGTCGGAAACGTCAGCGCTTGCGAATACCGGAGGCGGCGGAGGAGGACGAGATGGCAAAGATAACTTGCTTTGGTTCCAACTCGCGTGCCAACAACTATATGTGGTCGGTGGATTCTTTTGCAAA
>V300016263_L3_WHPEAkcfEAAARAA-541_1_paired_trimmed_paired_merged_contig_89660
TTGTCCACATACCGAGGTTATATTTATTAGACTAGTTTTGTATTATTGCATCGAGTGCGTACAAAGTACAATTTGTACACGCATCACCAGACGGCCGTCGGGGATTACGTCACAGCCAGAATCCACCATCTTCTCCTCTGCAAATTCAATCAATAACAAAGCAGCAGTTTCGGTTTTTGACAATTCCAGCCTCCTCAGCCGCCTCTCACTGTAAATTCAG
>V300016263_L3_WHPEAkcfEAAARAA-541_1_paired_trimmed_paired_merged_contig_89661
AAATGCATCTCGCCTTGACGGTAATTGTATAATAAGGTAGAAGAGACAATACACATTACAATTTTTACTTTGGTGTACAGATACAAAATTATGAGTTTGAAAAAAAATTTCCTGCAGCTTTTGCACTATAACATTAATGAGATATCTGCATATCCAGAATACACCAACTAGAGTGAGTGAAGACTGCTGCTGAAGTAAAAATAACAAAGTAATCACGCTTGCAACAAGGCCCCCGTGAGGAATACAAAAATAAACCAG
>V300016263_L3_WHPEAkcfEAAARAA-541_1_paired_trimmed_paired_merged_contig_89662
CTGCAGTGTCTGAAGAGATTTGGCACTAGCAAACAGAATTATTATTTTTTCATTTAAAAAATATACTGAAGAAATAAAATATAACAAAGATGAACACATCAACAGATTATCGGTTTAAACTACAAGAATATGATAGTTAGCCAAATATTATGCTGAAGAACGTAAGAAATTAAAATGTTATACTGACATCATGCAAAGGTTGAAGGAAATTGCAACCAGCTACACTGAGTTTTCCCAAAAAAAAAAAAAAAAAAAAAAACAGGTAAATCATGATTAAGAAAACAACTGGGAAAGTTAACAATGATCAGTTTAGATGGTCGTAACTTCCTGATTTAGTAGATTAGCCAGGTTGCTCAACAATTAACCTCGAGGTTGGCTACTAAATAACCTATATAAAAACTATCGGTCCACTTTTTCATGCATGAGCTTGTAGCATGTAAAAAATATATAAGTGAGGTGTAGTGCAGTGTGCGAGAAGGCCTTTTAAGAGTTCTTGAGGCAAGGTGTGGTTATGAGGTGTTCCCATTTAAGCCTACAAGGTGTTTTT
>V300016263_L3_WHPEAkcfEAAARAA-541_1_paired_trimmed_paired_merged_contig_89663
TTTTCTTCCTCCCCTTTCATCCTTCGCATGCATTCAGGCATGATTTATGTTTGTAGTCCTTCCTTCCCCTTGCTCATAAATACAGCATACATGCAAATATGATGTTCGTGTGCTTGCTTAATTGCTCTTATATTGATGTCTGTTGTGTCAATGCTTATGGTCAGTCATACTTACGACATAATGAACTTGGAATTTGATTTTTTATTTCTAGCATATGTATGGTACCAAGTATCCATGCTACTGATGCTAGTTAACTGAGAACTTCATGTATATTTTATTAACTTATAATATTGTAAACAT
>V300016263_L3_WHPEAkcfEAAARAA-541_1_paired_trimmed_paired_merged_contig_89664
ACTTGTACAAATCAGTAGCAACCTGAAGAGAGAAGAAACAAGAGAAAATAATGAAAATTCCACAGTTTTGACATAGTTCGCAAGCATAGCTCTAACTTTTAAACTGTAATTTACATGTTTACAATATTATAAGTTAATAAAATATACATGAAGGTCTCAGTTAAGTAGCATCAGTAGCACGGATACTTGGTACCATACATATGCTAGAAATAAAAAAATCAAATTCCGAGTTCCTTATGTCATAAGTGTGACTCTGACCATAAGCATTGACACAACACACATAAAAAAAGGAGCAATTAAGCAATCACACGAACATCATATTTGCATGTATGCTGTATTTATGAGCACGGGGAAGGAAGAACTACAAACATAAATCATGCCT
>V300016263_L3_WHPEAkcfEAAARAA-541_1_paired_trimmed_paired_merged_contig_89665
GCAACACATATGGGTATGTTGGTTTACTCCTTTTAATGAAACAGTCAGTTTTATTAGTTTGGAATCTCTCCTTTTATTGATGACCAAAATGCACTTTTTATTCCATTTGTTATCTAAACTACCAAATAACATTTACAAGTCTTGAAAGGCTTACGCCTCAGGTAGCAGTACATTCAATGCCTCGTCTTATGACTTAGCGATTTTGAACTTTTATCCCTATTAAAAAAAATATATACAGGAGAGTAGAGTGCATGTTAACTCTTTTGTAGTGCACATAATAAATCCCTATTTAGATTCATATCATTAGATTTTTGTGGTGCAGTAATTGTTGCTTCTCTCTCATTATTGCTTTGGTTTGGCAGGCGTCTCAATGACAATAGGTTAACT
>V300016263_L3_WHPEAkcfEAAARAA-541_1_paired_trimmed_paired_merged_contig_89666
GCAATTGTCTCATCTTTGATCCTCAAAGCCTCTTCCAAGTAACCTTCTTTCATCAACCCATCAATCAAAGCAGTGTAGCAGGTGCTGTCGGGACTCAAACCTTTATCATACATGTATTTCAAAACCAATTTTGTTTCTTCTGGTCTCTTCGTTCTGCACAACCCGTCAACAAGTGCCGAATAAGTATACCTATCCGGGACCAATCCCTTCTCAACCATAGACTTCTTTACCGCTAAGGCTTCATCGACATCCCCAGCTCTACACAAACCACCAATC
>V300016263_L3_WHPEAkcfEAAARAA-541_1_paired_trimmed_paired_merged_contig_89667
TTTGTCGTGCAGTGGGTATTGCTGGTGTGTTGGATTGAAGCAAATGGGTGGTCCTTTTTTTTGCATATGAGATTTGCTTTTGGACTGCTAATTGTTGCTGCACTGTCTTTCAGTGGAGTTAGTTTTGCTGTGTCGTGTGTATTACCTGCCATTATTGCTGCTGATTATCGCAAAAGTTGACTGCAATTGCTGTTCTACAAGTGTCGTGGATTGTTGTCCGTATTAGTGGATTGCCGCTGTAACGGTCATAAAAAATTAAAAAAAAAAAAAAA
>V300016263_L3_WHPEAkcfEAAARAA-541_1_paired_trimmed_paired_merged_contig_89668
ATGAATTGCGCCATAGGTATGTCACTGCACAGGAGAAGCACAAATGCTTTCAGAAACAGGGAAGAGAGCATGACATGGTCAAGACGCAACTAAAACTATTCTTTTAGGATGAACCAAACAGCAGGATTAACAGGTAATAAAAGCCTAAAGATACAAACTCCACAGAAATCACTTCACAGGATAAATCAAAAACTATTTGAGGATTGCGCTTTGTATCATCATAGAATGTACACAAGTCAGGAGCTTTAGATCCAAGTGCTCACTTTCAAATCAAAAACACTATTGTGAATCAGTGATGACCGGACACTCCGTTGTAGCTACCAATAGAAAACAAGTCAAACCTAAGACCCAAAAGAGAAAGAGAACTGCCAACCCAATGACAAGACAATTTTTAAGCAAGACAGATTTTAAACTTGTCATTCTATGCATTGAAGTAGATTTCTAAATATATAAAGGGGAGGAGGAACCACAACCTATTAACCATGCTAAATTCTGCAAAGTTAATAAAAGCGCAATACAAAATTGGTACAAGTATCTTACCAAGAGATGAACAGTCCTTTAACAG
>V300016263_L3_WHPEAkcfEAAARAA-541_1_paired_trimmed_paired_merged_contig_89669
TTGTTAATTTCTATCATTTGATCTTCTTCAATTCATTCGATCAAACGGCCGAAAATTGAAAAGGCGTGTGGGAAATAAAGAGGGGTGTGTGGACTGGATAGCACCACCCTTTTTATATATTCTCAAAAAAAATATTTTTTTTTTTTTTTTTTTTTAGGTTTCCTTCATCATCAGCAACAGAAACTCTTAAATGTCAAGCAACCCTGACAATTGTCAAAAATGGGAGATTCTGTTCCAGACCAGGATCAAAAGAGCCAGCCAAATCCAAGGTGCGCCAGGTGTTCACCTCCGCCACAATTTTGACAAAAAGAGCTTTTACAATTTAAATTTAAAGTCAGGCTTGAAGATCCAATTTGAAAAAATACCCAATAATATTTTCTTCAGAACCCCAAAAACAAACAAAATAATAGCCCATTAATCTGTACTCTTTCCTATCCAAATAAAGGGGAAAAAACAAACATAATCTAATTTGAGATAGACACTGTACAACATTATCTTTACACTTTTTCCAAACATCAAACTATAAAACGTGTCAAAAAAGTAACGGTTCACAATTTTTTTCCAAGTACATGTTTACTTACAATTTGGTGAAAAATGAGATATTTATGAAAAGAAACAACTAGAAATTGGTGCCCATATGCAACATTAGAGTGTAAAAGATGTACCTTCCTGATGCTCATAGCTATCTCCCCCATATAA
>V300016263_L3_WHPEAkcfEAAARAA-541_1_paired_trimmed_paired_merged_contig_89670
CTCAAGGGCAAGTCCTTCATCAAGTCAGTGAAAAACCTGTCCTTTTATCTTCTATGCATAGCAAGTTTTGTTACTTTACTAATTTAGTTTACCTGGTAAATTTTAAATTACCGATACCAATTGATTTAAGATAGCGGGTTATGGCTAATTAGTTTGTTAATGTGAATATTAATTGGTAAGTTGAGATCTTGAGATTGTTTCTCAACTGGGTTATGATCATGGTTTCGAAATCGGTTCAAAATTTGTGATTTTATAAGTTCATGATTTGGATTTGAGTCGGTTGGTAGTGGCGGACTTACTGATGGAATTTCAGGTTTGAGAGTGTCACTTTTGTGAGG
>V300016263_L3_WHPEAkcfEAAARAA-541_1_paired_trimmed_paired_merged_contig_89671
GAGAACAATCCCTGAACTCATTCGAAACTTTTAAACAAAATCCGGCAACTAACACTGAACCAAAATCATTTTCCGGCAACTTTTAAACAAAAAATGACTCCCAATCGAACGCCACAGGCGCGCCTCGACCATGTCTAGGCGAGCCTTTGCCTACTTGCACTGGGCAGAGGCAATTTCAGTGCTGCCCCGCCTACACACACCCCATTTTTTAAAACACTGATTATAAACCCAAGTAACATAAAATAAGTAATAAGGGCCTAGTAGCCATTATAAAACAAGGGAAATGATAAACACACACCTTTTTCTCCTCCTACACACCCCTGTTGAATCATGTCCGTGGTTTTCGTTTGATTTATTCAATCCGA
>V300016263_L3_WHPEAkcfEAAARAA-541_1_paired_trimmed_paired_merged_contig_89672
TGAATAACTGAAATTTGAAATGGGATTCAGACTTAGCCGTTACAGATAATATGCCGGGCCTCAGCCTCTCCCTTCCCGCTCCCGCCAAACTCCCTCCGCCTCCTCCTCTCGGTCCGAAAGCCACCAACTTTGAGCTTCTCAACAACCGTCTGATCAACCAAATTAATGTCGGCCATCTCCGCAAAGCAATCACCACCCTTGATCTCCTGGCGCAGCGCGGGATCCACCCCGACCTCCCCACCTACTCACTCCTCATCAAGTCCTGCATCCGGTCCCGGAACTTCGACCTGGGCAAGCTCGTCCACGACCGGTTAGCTCACTCCCAGCTCGAACCCGACCCGGTACTTCTGAACTCCTTGATTAGCTTGTATTCGAAATCTGGGGACTGGAAGAAGGCGAATTCGATCTTCGAAAACATGGGCAGTGAGAGAAAT
>V300016263_L3_WHPEAkcfEAAARAA-541_1_paired_trimmed_paired_merged_contig_89673
GCCATATTTTGGAAAAAGGAAATGTGAGGTTTCGTTGAACTTTTGAAAATTGTAAATTTTCTGCACATTGCTTTGACTTCTAAGTTCAAATGACAGATCAGTTCATATCCAATCTTGTTTCTCCTCAAAATCAAATATGTTGTTACCTCTTTACAACTAGCTAGATGGTTCTTCCTTTGATATTTATTATACTAGTTGTGGTTTTATAGTTTCTTGAGAAACACGTTTGATGACTGCATTTGAATTATATATCCTATCTAATTTTCATTAGTTACGGTCATGTTGGTATTGTATGTTTGGTATAACTTGTCATTTCTTGTTTATTATCAATTTAGTCACTCTCTATTCCAGCTTTTAGCCAATGATTTTCAAAAGGAAATGTTTAGCCTTTTACATGAAGAAAATATAGAGTTCCAAAGTTTTGGACTTCGTAACAATGTTGCTCAACTTTGTGTATTAAAG
>V300016263_L3_WHPEAkcfEAAARAA-541_1_paired_trimmed_paired_merged_contig_89674
CTACAAGAGTTGTCGATGGAAAGAAAGCTATACGATGGAAGCAATCAAATTTTTGCGAGGGCAAGACTCGGTGTTCAGTTGCTACATCGAGGCAGAAGTTCTGCCGGTTAGCTCAGATGGCCAAGCAACAGGGGTTTATCGTCTTTTGGACGTGATGCAGAGTTCACGCACTTTTGAGTTGTCTTGATGGGCACTTAGCCTTG
>V300016263_L3_WHPEAkcfEAAARAA-541_1_paired_trimmed_paired_merged_contig_89675
CTTGAAAGGATATTGTTCAACTTCTGAGTTATAAGTCACAGCATTCTTGGAGTCTATTATTCAAACAACAAACCACCACCACTAAGCATGATCCCAGCAAGTGAGATCGGCTATATGAATCTTAGAACGACAGCGCAAAGCGCATTCTTTTTAGGTCTTTATATAGAGTTTAAGTTTTCAGAAGATCATTTAGTCAAATCCATG
>V300016263_L3_WHPEAkcfEAAARAA-541_1_paired_trimmed_paired_merged_contig_89676
TGATTTATTGACACTATTGTTTGAGGGTGTCATGGGCTATGTCTGTAAGTGGCCAGACACCATGTATGAAAGGATAAGTTGCTGTCTTTTACGTTGCACTATTTTGATCTTTGTAAATCTAATTGCTCCATCTTGTTTATTCCAATCCAAAACTAAATTTTGTAGCGTCTATTTGAGCTCTACAAGAGCAAAGAAGCATTGATTGTACTGATTGAGTTCTTCCTCAGAAAATATCCCGTCTTCTCTGTTTTATTTCAACCAT
>V300016263_L3_WHPEAkcfEAAARAA-541_1_paired_trimmed_paired_merged_contig_89677
TGATTTATTGACACTATTGTTTGAGTGTGTCATGGGCGATGTCTGTAAGTGGCCAGACACCATATATGAAGGGATAAGTTGCTGTCTTTTACGTTGCACTATTTTGATCTTTGTAAATCTAATTGCTCCATCTTGTTTATTCCAATCCGAAACTAAATTTTGTAGCATCTATTTGAGCTCTACAAGAGCAAGGAAGCATTGGTTGTACTGATTGTGTTCTTCCTCAGAAAATATCCTGTCTTCTCTGTTTTATTTCAACCAT
>V300016263_L3_WHPEAkcfEAAARAA-541_1_paired_trimmed_paired_merged_contig_89678
CTTGGTAACTTCCTATTTATCATTCGACCAATAAACTTCCCTATACGACTATGACATGAGAAGAAAGAACAAAAACTAGAACTGGAAAAATATCCTCTTATAAAGAATTGTGGCATGCTACTGGTTAATGTGCATTTACACTGATGGACAGTATTCTATACCGATAAAAATTCAATGACCACAGCCTGCACCATGAAAGGATAACAGCTATACCTCTTTCACAGTCCGAACAGTGTACAATGAGTCAAAATTGATATTGTTCCTGTGCAATAGCTCCCTAAGGAACCCTG
>V300016263_L3_WHPEAkcfEAAARAA-541_1_paired_trimmed_paired_merged_contig_89679
CCAACAATGAGATGCAGGATACCCCAGTGGTTGTTGCGCTATTACCTAACTTTCAGGAAAATGGTTGCACAGTTGGGTTAGGATATGTTGGATCTAACTAAATGAGTACTTGGATTAGCTGAATTTATTGTTGATAGTCACTTTACAAATGTGGAATCGGCTTTAGTTGCACTTGGTTGCAAGGAATGCCTTCTGCCTCTAGAGAGTGGCAAAAC
>V300016263_L3_WHPEAkcfEAAARAA-541_1_paired_trimmed_paired_merged_contig_89680
TTATTGTTCAGTGTTTATTCTGTTTGGTGCATTTATGGCCTTTGTGGATAACGGAACTCCATCGCTTCTGAAGTCGCAGGTGAGGATTGCAAGGTTTTTTCATTTCTCTGGTATTGATTCATCGAGTTTGCATGTGGCTGAAAATGGTGTTTCAGTTGCGAGGAACAACACATTTACAAAGTATATTCAAGAATGCGTGGTCGGTTGTTTCTGATGTTATGATTTTGTTATCAATTTAAAAACCGTGGTTTGTATTTTTAGTATTACTTTGGCATTTTGGTGTAATGGGTTTTTTTGTACCTAATTGCAGACCTTTCGTTTG
>V300016263_L3_WHPEAkcfEAAARAA-541_1_paired_trimmed_paired_merged_contig_89681
TACCTAATTGCAGACCTTTCGTTTGCTCATGATTTAGTAGTCGACTGAGTATCCATGCTTATACATACTTTAATCATTTTTTTGGCAACATGTGTTCAACATAGATACCTTTTGGTTTGTTGGTGAGGCATTATGAGTGCTTATCAGTTATTTACTAAAGGTGGTTTTATAGGAACTACTTGAACTTCTTGGGATGCCTGTCTTAAAAGCAAATGGAGAGGATTTTGCACTGTGTATGCAGTTAAATGACGATATTGTATTTCATATGCAAGAAATGATTTCATCAAG
>V300016263_L3_WHPEAkcfEAAARAA-541_1_paired_trimmed_paired_merged_contig_89682
TTTCGTTTGCTCATGATTTAGTAGTTGACTGAGTATCCATGTTTATACATACGTTGATCTTTTTTTAGGCAACGTGTTCATTTGGCTAAAATTTTGTGATCAGTTTTCTTCCCTGGAAATTTTCCAATTAGTTTACTTCTATTTGAATATGTATTATTTCTTTGTTCAACATGGATACCTTTTGGTTTGTTGGTTAGGCATTTCAAGTGCTTATCAGTTATTCACTAAAGGTGGTTTTATTGGAACTACTTGAACTTCTTGGGAT
>V300016263_L3_WHPEAkcfEAAARAA-541_1_paired_trimmed_paired_merged_contig_89683
GAAATGACGTTGTTCCGATCCCCGGTGAGTCAACTCACTGATTGCATTTGCATTCTAAGATGATCATCTGTGCTAAATTTGCATGATCTTGTTTGCATTGCATGATGCCAATGAGTTTGTCATGCCTTAAAATTTGATGAACATGAGTTAACATTGTTCGTTTATACTTTATTTGCTTTGAAATTTCCTCAGGGACGACGAAAATTAAGAACTTGG
>V300016263_L3_WHPEAkcfEAAARAA-541_1_paired_trimmed_paired_merged_contig_89684
CTGGTCTTTTGTACACATGCATCTGGAAACCGTTAGATAAATTAGAACTCAACCACTGAAAGCGCATCCAACTACATGACAGAGATGATCCGTTAACAGTATCTATTGAGAGCAATCAATTATTATGAGCCCTTGCAACCGTCTTATGTGTGTGCACACGCAGATATGTTTGTCCTACAAGCATTGCATCGAACACTGGCAACCATTGCTCAAGTGACAGATACCTTTCGATGATGTTATAGGTTGAAATTATAATAGCAAATGCCGCTCAATGTGGAAAACATATTGTGTAAATCAAGTTTTTTCTGAGAGAATGAAACAATGGGAAGGTATTAATTGATTTCCTAATAGAAAAATAACAAACCTGCACGTGCAGGAAAAAAGCAAGTTGGACTATCACTGCC
>V300016263_L3_WHPEAkcfEAAARAA-541_1_paired_trimmed_paired_merged_contig_89685
GTATTTGTGGGGACTCTGGGATTGGATAGGATCACTGGAGGAGGGCCATGGCGAAGGAAAGTCACGTGAGCAATATAATAAGGAGCTTCTCATGTGTGGCCACGTGGATTTTTGATGATGTGAAATTCCAAGGGCTTTGGTTTACTCATCACTGGGAACTGGGGAAGCTTTATCCACTAGGGTGGTGGATAGCTGGTAAATTGCAGGCTTGGT
>V300016263_L3_WHPEAkcfEAAARAA-541_1_paired_trimmed_paired_merged_contig_89686
TATTCTAATCACAATAAACCTCCATGGGGCTTTTAACAAAGCCATTGAACATTCAAATCTCGGCCACCAAACGTGCAAGAAGCCCTTCAAAATCTCCATGGACTCGACGGGCTCGACTGAGAGCTTATGGCCACCTTATCCAGCAATGTACGGTGCGCCGCCTGGTCGGTCTGGCCAAGCAGCTCCACGCCCGCCTTGTCCTCTTCTCCGTCATACCTGGCAACTTCCTGGCCTCAAAGCTCATCAATTTCTAACTGCAAAACCAATAACCTCAACTATGCCCGCAAGGTGTTCGACCAAATTCCCCACCCAAACGCCTTCTCTTGGAACGTCATGCTCATTGGTATTCCCTTAGCAATGCGCACGTCGACACCCTGAAGCTGTTTTCGGCTATGGGGTCTTCATGTTCGGATCAAGCGTGCCTGAAATTTTACCGTGACTTGTGCGTTGAAGGCTCTGGGGGCTTTGCTTTCGGGTTGAAAATTTGCTAAGGAGGTTCATTGTTTTGTTCTGCGTCTTGGGTTTGAATCGGATGTTTTTGTGTTAATTCTTTATTTACTTACTACTCGAGATGTGATGAGGTTGGTTCGGCGAGAGCTTTATTTGATAGGATGCCAGAACGAGATATTGTATCGTGGAATTCGATGATTTTGGAGTATTCTCAGGCCGGGTATAATGAGGAGTGTAAATAGTTGTACAGGGAGATGTTAAGCTTAGGCATGTTGGGTTGACACTGGTTAGTTTCTTGCTGGCATGTTTATAGTCGAATGAGAATCAGATCGAGACGGATGTTTTGCTTTGTAGTACAAGATGTGGTAGCTTGGATTATGCTCAAGAATTATGCGGTGAGATGAGTGAAAAGGATGAGGTCACTTATGGCTCATTAGTTTCGGGTACATGTTTCACGGGTTTGTTGACATAGCCACGGATGTTCTTCGGATATTAAGAAGCAGAGTTAACTACTTGGAATGCTGTGATTTCAGGTCCGGTTCAGAATAACCAGCATGAAGAAGCCCCGGATTTAATTCGTCAAATGCAGGCATGTGATTGCAAACCAAATACTGTGACATTGTCAAGTATTCTTTCTACAATATCGTATTTCTCAAATCTGA
>V300016263_L3_WHPEAkcfEAAARAA-541_1_paired_trimmed_paired_merged_contig_89687
TCAATGGGCCTGTCAATATATTTTATTTGATCTGCTTATATATACTTTTTCAGATATGAGATATTCAGTTTTAGGTGCTCTAGATATTCTGTTGAATCATGTCTCCCATATGTAGTGAACATTCAAGCACAAACTGTCTCAGGCCATTGTGATTCATATTTAATTGTAGAGATGTGTTGTTGCCGAGAATGTGGCTATTGAAATCAAGATAAAAACAAGCTGAGAGATCTCCAATTAGTTGCACCTTTCTTTACGTGTGTGTTGCTACTACTGAAAGGAGTAGGGGAAGGGGCAATATAATTAAAGGGAAACTGAGAGATATACTATGTATCAATTGTACTTATTTTTCTCTTTATCATGTCGGCAGCCAACTGCTACATAAACAAAAAGCATACATAGAGATAAACAGTGGGCTCCGTTGCCAACTGAACTTCAATAATCGTTTACAGGATTCTGTGGGGCTGAAAATTTATTGCTGTCTGATAAGTTAGATCATTGTGATAATATTTACTCCTAGTATCACTAAAATGGCCAGCTCCTTTGTTATATTTTTTACTAACGAGAACAGCTCTAACAGCAGTGCGTCTACTAATTGTCACTCAGGAACCAGAGGAATTGTTTGAG
>V300016263_L3_WHPEAkcfEAAARAA-541_1_paired_trimmed_paired_merged_contig_89688
TTTTCGTTTCATCGATATCTTGTATTGGCAACTCCATGGTCTGAATTTCATTTGGTAACTTGTTGAAGCTTTTGGTAATTGTTGTCTTCTTCTTTCTTTTTCTCACCATTTAAAGTAGTGCTTCTTTAAACTTTTTCGCTTCCAATAAAGATACTCCTTTTTGAAATTTCGCACCTCTAACTTGAAATAGTTTCCGTGCATCTAGTTGTGTTTGATGGCTTTCATTTTTGTTTTTATTATTATTATTATTATTTTTTCAGGTGAAGCTCATTCACTGAAAGTAGAAAATATTCTGTATAGGGGAAAATCAGAGTTCCAAGAGATTTTGGTGTTTGAGTCCTCAATA
>V300016263_L3_WHPEAkcfEAAARAA-541_1_paired_trimmed_paired_merged_contig_89689
ACTATCTGACCTAATGATCCATCTTCCTATCAAGTACGGAGCCGGGCAATGTTCTTTCTGTTTAGGTTGATGAGTTATGTTTCCGTTATTATTATAGGGTTTCTGATTAGGGTTTGTTATGTATATGCAGGAGAGGTTTATCAAAATGTTACGAAGGAAAATCACAATCGTTCACAACCCTAGCAAGTGCGACGAGCTTGGAG
>V300016263_L3_WHPEAkcfEAAARAA-541_1_paired_trimmed_paired_merged_contig_89690
CCTATAAGAGTTGACGATCTCCCATATCATTAGGAGTGTTTACCTGGGGATGGGGCTTTGTGAACACCTCCCTCATCTGATTTCTCAACTTCTCAAGCATATACATACACAAATATATAGATACACACATACATATATACACACACATTCATATATAAATCTCTTGTGTTTGGTCCTCAGAGGTACTCAGATTCTAAATCCACATATTTATATTTTCTTGTAAAACTTCATATAGATGGATATCATAAAGCGAAAGTGGAAGAAGAATCTGATCGCCAACGCGTGGAAGCGATGGAGTTTACAAAGAAAGAGCAGCAGCAAAGTACACAACTCGTTGACAAAGAGCAAGTCATGGCCCTGCAGTTCCAGTACTAGGAAGATCAAAGGCCTGGTAGCTCCGGACGGGTGTTTTTCGGTCTACGTTGGACCGCAAAGACAACGATTTGCAGTGAAGACGGAGTTTGCGAATCATTCCTTGTTTAAGATGCTGCTGGATGATGCCGAAATGGAATACGGTTACAATTGCGAAGGTCCGATTTTGCTTCCTTGTGATGTGGATTTGTTTTATAAAGTGTTGGCTGAGATGGAGAGCAGTGAGGAAGTTAGTACTCCTAACTGTGGATTTGTTAAGGGTTATGGTTCGTTGATGCTTTGCAGCCCGGCACGTCGTCTAAATTCGTGCATCCATGACGCTTGGCGGTGCCTATAGGCTGCTTAGTCCGTCGAGAATGCTTAAGATAAACCAATTTTAGTCATGTATATATCATCATTAGTGATAGAGATATTATGTTTGTGTCTGAGATTATGATACTTGACAGAAGATTAGCTAGGTAGTTAGATTAGTTGCAATCTTGTGCTCTCTATAAATACTTGTATTGAGATGTCTTATTGACTAAGAAATAATATAC
>V300016263_L3_WHPEAkcfEAAARAA-541_1_paired_trimmed_paired_merged_contig_89691
AAGCTCCTCTCCAAGAAGAAAAGGTCGGTCCTTTTTTCTATTTTTAATTTTTCAATCATTGTGGAATTGTATGAGTTTTGTTTGCGTGTTTAAATTGGTTTTAGGATATGATCATGGGTTTTTGTTTAAATCAAAATTTCTACATGGGTTTTTGTTTAATATGGTTTTTGCATATGATCGTGATTATTTTCTAATTAATTATAAAAGTAGTCTGTTATCTGCTATTAAACCTTAGATTAGTTAGCTGGTAGCCTAGTACAGAGAAGGGAATGGGACTTGAAAAAAACTTGGTGCGATCGTCTTATTTACCGGACCAGATGATAATAAACAGTATGTTTCGTGGTTTTGTGAAATGGAGGTGTTGCAAATTACGCAGAGGACTTGTGTAGGGTGTTGAACAGACTAGAGAGGCATAACATTCATGTAGTTTCAATGTAGTCTCAACTTACGTTTTAGATCAGCCGATGAGGTTGCACAGAATGGATTCATGATTCGTGTTTTAAGTACCCAATTGCCGTTTCTTGAGTTTTTTGTCATATAAGTCTTTGATCAATTCAAAACGCATTCACGATTCATGTGTACAATAATGATTTAACTACCCCATTTCCGTTTCTTGAGTTCTTTTTCTATGCAGTTTGTCTGTGTGGATGTATCACCTGGGATCGTCGGCAAATTTAGTGACATTGGTTTCATTCATTTGCGTGCAGGTGGACTCCATATGGAACTACCA
>V300016263_L3_WHPEAkcfEAAARAA-541_1_paired_trimmed_paired_merged_contig_89692
GAGGAAGACATACAACGATTGTTGGAGCACATTTTACTATTGCCAACAGACTCAAGCTTTCCACCAGACTATGCTATTGCATTCAATGCAAAACTTCAAACTATATTGGCTGATGAGAGATTCAAAGAGATTATTAATACATATCTGAATCTTGATTCAACCGTCAAACATTTGTTAAGATATCTATTCCGCGCTGTTTCTGATATGGATTTAGAATCTGGAATGCTGTCACTAGAAAACTTCAAAACCGCACTTTCAAATATCCAAAGGCATCCAAAGTTGGAATGCATAAAAGATTGCTCTGTATTGGAACTTTACATTCTGGTATGCATGAAGAGATTGGAAGTTAAAGAGCAGAACTCATACAATTTCAACGCTGTAATGAAAGAGTACAAAAGCATACACGATTCGGTCAAGACAGCTGACTATTTTGCAAGAAATGTTTGCTTACGGGCATTCGAACACCTTCTACAACGTGAACTAATTGGGTTTGCAGACAACAGAGGACAGAATCAATCCATTGAATTCAGTCCTGTAAAACTTTTAATCTCATCCCATGAACTACATCAGGGGATGAAATCATACGGATCCTGTCCTGCAATTCTTCAACAATTAATGGATCGTCAGAAGTAGAGTTGCTGAAGGGAGCTGCTTCGTGTGCTTCATGTGTATCATAATTACAAGACGTGGTGTAATCTCTAGCATTTGTTTCATTTGATCTTGTTTGTGTATCAATATAAATAATTTATTTAT
>V300016263_L3_WHPEAkcfEAAARAA-541_1_paired_trimmed_paired_merged_contig_89693
GATTTGTTGCTTTCCTTTGGAAGCATACAAGTAACAGAAGAAATCTTTGCAAAAACAGTCACGTTACAGCTCTATCGGGGTTCAAAGCAATGGCATGACTTGTTGAGACCAGAAACTCTCTCGGGGCAGCCCGACATTTGCAAATTCTTCCAACTTCCGAGTCTTTCATTCTCACTCGGTCTCTTTGGTCTTACGTTGGCCCTTGAAGCGGTTGTATCAGCTTAACCCTTTTCTTTGCTCATTTTCCGGAATGCAAGCACTTTTGCATCTTCTCTGCTTTTACACCCTCCGACTCTACCAAGACTGCAGGAGGGGTGTGTTTACACAGCATTTGGGCAGTGATGAAATCCAACAGATGAACTTTTGAGTGAAATAGCCATCTTGAGATTGCTTGGATCTGTTTACGGGACATCTTATTCCTTAGGGCCTGGCTTCGTCCATCTTTGATTTCATATCAAACGTTCGATAGCCAGGTACATACGTAGGTCCC
>V300016263_L3_WHPEAkcfEAAARAA-541_1_paired_trimmed_paired_merged_contig_89694
ATAAGTTTTTCAAGGGCAGGCGGAAAAGGAGGCCAGAATGTGAACAAAATTGAAAGTGCTGTCCGGATTACTCACATCCCCACTGGTGTTACCGTTCGCTGCACAGGTTTCATTAGCCCCATAATTTCTTTGTTGGTTTTCACCATTGGAAATTATTTCTCTCGTCATTGCATCAAATAAATATTTGCAAAATTTTGTCTGTAGATTTAGTAAGAATGTAAGTTTCTGGCTCCGTTTTGATTTTGCATTCGCTGTGTGTAGCTACTGTGCTATCATTTTGGAATTGTGTAGTATAATGAAGAATTATGCGAGCTTTGTGATGACATCTATTTTCTTGACTACTACGATGCAGAGGAGAGATCCCAGCTTGCAAA
>V300016263_L3_WHPEAkcfEAAARAA-541_1_paired_trimmed_paired_merged_contig_89695
ATAATTTCTTTGTTGGTTTTCACCAGTGAAAATATTTTCCCTTGTCATTACATCAAGTTTTGTTGGTTGGTGTATAAGAATGATAGTTTCTGGCCCCGTTTTGATTTTGTATTTGTGAAGTTTAATAAAAAAGTACGTGAGCTTTGTGATGACCTCTATTTCTTGGCTACTGCGATGCAGAGGAGAGGTCCCAGCTTGCAAA
>V300016263_L3_WHPEAkcfEAAARAA-541_1_paired_trimmed_paired_merged_contig_89696
CAGAAAGTAGCGGTAGGGAGGATGCATCAGGTTCACAATAGACACCTAATCACTTTCGTAACTTAATTAACAGCCCACATTGAAGAAAAATTTAAGAACTCCGTGGTAGAAAACCTCAATAGTTTGCCTAACGTCACGGAGTAGAATAAACTTTCAGAACTTCGTGGCTAAGCATGCTTCTGGTTTGTAACGCTACATCGGTTGTTTACTTGTTCCCCTTTTCCTTTTCTCTTACACAAATTGGTGGAGGAGTTTCTTAAAGCAAAACTTTCAAGAACTCTGTCGGATATCCTCTTCCTCTTAATAAGATATGCACATACTAAAGGTATCAAATTCGAATGTCGTTCCAGTACAGAACGCATATGAAACTTCCTTTTGACCCAGAATAGGTTTTTGGAACAATATGGTACGTAGATATTCA
>V300016263_L3_WHPEAkcfEAAARAA-541_1_paired_trimmed_paired_merged_contig_89697
GCTTCAGATTCACAATAGACACCTAATCACTTTCGTAACTTAATTGACAGCCCACATTGAAGAAAAAATTTAAGAACTCCGTGGTAGAAAACCTCAATAGTTTGCCTAACGTCACGGAGTAGAATAAACTTTCAGAAATTCGTGGCTAAGCATGCTTCTGGTTTGTAACGCTACATCGGTTTTTTACTTGTTCCCCTTTTCCTTTTCTCTTACACAAATTGGTGGAGGAGTTTCTTAAAGCAAAACTTTCAAGAACTCTGTCGGATATCCTCTTCCTCTTAATAAGATATGCACATACGAAAGGTATCAAATTCAAATGTCGTTCCAGTACAGAACGCATTATGAAACTTCCTTTTGACCCAGAATTGGTTTTTTGAACAATATGGTACGTAGATATTCA
>V300016263_L3_WHPEAkcfEAAARAA-541_1_paired_trimmed_paired_merged_contig_89698
ACCGTTCCGTCTTCAATGAATCCGCCGGCAGCCGCAAGCAGACCTACTCCCGCCTCCGCCTCGCTCCTCGTAACTCCCAATTCCCAATCCCAAACCCCAAATCGCAGAAAACGATTCCCCATTACCACCCCCAAGACTCCGAAACCCTCCAGATTATCGCTCTCTTGAAACAGCTTTTTCCCTCAGAAAAAGCCCCAAACGAAAACGACGGCGTACTCGTCCCTGTCCCCGTCCTCCTCGTCCAATATGACGCCACGCCCGGCCCCTTCGTAGAAAACTTCCCGGCTGGACTCTCCATCGATATCAGTACGAAGAGGAAGAGAGGCCGCCCGCGTAAGGATCACAATGCCATTATATCTTACCCGAGCGTCAACGCTGATGTTTCGATGAAGATGCGTGGCGGTGACAATACGCCGCCCGGGATTGTTGTTCAGAGCAGTGAGGGCAGCCGGAAGCGAGGCCGGCCGCGGAAAGATGAGAA
>V300016263_L3_WHPEAkcfEAAARAA-541_1_paired_trimmed_paired_merged_contig_89699
TGGTCGCCATTGCTAAAATTCAAAGGTAAGGAAATATTTAATATCATTATCATCATCATTGTCACCATCGTCGGTACTTTTTTCTTTGATATGTAAGAAGAAAGGATTCGATAATTTTGTTTTTCAAAAAGTGTGGAGATAAATATTACTAGGTCAATGGTTATTTTTCTGAAAAAGAAAGATTAATTGATTTATAATAAAAAATTATTTTGATGTAATATTCTCCATCCATATAAACATGACACCCCCATTATGTACAGAGACATTTTCAACGGCGCTGGAT
>V300016263_L3_WHPEAkcfEAAARAA-541_1_paired_trimmed_paired_merged_contig_89700
TCCTCTTTTTTCATTCCATTTTTTTTCTCAAATTTTTATTGTTTTTTGAATTCTTTTGGCCCACTTGAAGGCCACAACCCCTTCTCTCCCAACTTGCAAACTACTCCTCTGGAAATTTTTTGCCTTTTTGGACATCTGGGTTTTGGTGGGTTTTTTGCGTTATATTTCAGGTCTGCATTGGCCTCTTATGCACATTGAGTCTCTCTTGATTAAAAAGGAAGCTCCTTCTCTGCTCAAGGAAGAAGATCAAGGGG
>V300016263_L3_WHPEAkcfEAAARAA-541_1_paired_trimmed_paired_merged_contig_89701
AAGCTTTGAATGTTTAACAACTTAGTGATCCTTTATAGTAGAAACTGGCACGGTTCTCATCAATTGAATAAAGAAACCGCCTAACATCAGAATTGTGTGAATCTGATCGATATGATGAACTTTGTTAATCTCCTGTTGTCGTTTTACACTGCCTGATGTAGCGAATATGAATTAGATTCTGTATTATGTTTGTTTGCTTTATTATCGGACCAATGAATACTGAAAAACTTGATATGC
>V300016263_L3_WHPEAkcfEAAARAA-541_1_paired_trimmed_paired_merged_contig_89702
CTGGTTTTTTTTTTAACTTCATTTCTCTCCCAACTTGGGATATGTTTATTTTTGTTATTTTTGTTTAATTGATATAAATTGTTAGTCCTTTCAGAAAACAAACACTGCTATATGTTAACCGTTTAGCTTATAGACTTCCACACAAAGCAAGCAAAGAAATCAAGGTGGTTCTACTTCATTGCTTCTGAACTCATGAGATTCTTGTCGATTTATGGATATTAGTTGAAGTTAACTTGAACTTGGTGGACTTAAGTTCACGCCGGACCCTAGTCTAAGATATAGAGCAAAATGCAGTTTTGATGCCCTAGGATCAATTAATTGGTGAGATGACCTTTTCATCTACACAGTTCTACTTAGTGTTTTCAACCATGTTTACCCTAATTAGGTATTTTGGAGTGAATGTCACTTTCCCTGGAAATTCTAAGCTCATTGTGTTCGAATATTGCATCAGAAGTCATATCCCTCCCTGTGTTTTTTAGTCCCGTTTTGCTTCCTGCAGATTCAAAGACATTGAAGGAAG
>V300016263_L3_WHPEAkcfEAAARAA-541_1_paired_trimmed_paired_merged_contig_89703
GTGACAATACTAAGCTGTCAAAGGTATGCCTCTTTTTTTTTTAGCTCAAATCATCCTGCTTTATGGTGAAAGATGAATCATTAGATAAAAGATATTAACAAGAGGATTCTAAAGGTTGCACCTCGTAGAACAATTTTAAAGTCACGTAAGCCTATTGATAATCACCTATTAGGAGTACAATAGGTCTCTGAATAACTCATATTTAACTGCAACAAGTCTCCTACATTATTGTTTTGAATGTTTCGTATAACTTACCGTTACAAAACTCTATTAACTTATTAATACAGTTCTATCGAAATAATGATTGTTTCTACTCAAACTCTTACAGGTGCGCCTTTTCTTTTCTAGCTC
>V300016263_L3_WHPEAkcfEAAARAA-541_1_paired_trimmed_paired_merged_contig_89704
GCATCATTCAGCAAAAAAGTTATCTGTTTCATGCCAATAAACTGATGATCAATGCCAATTCAAATACATAATCAGACATAACATAGCAATCTATCCACCTCAGCCCTCGCCCTAAACCCTTAATACAACAATGATCAAAGCAACTGCACAATGTCATCAATGCAATAAGTGTATACAGTTACCTAAGTGATGGTATAGTATTATAGG
>V300016263_L3_WHPEAkcfEAAARAA-541_1_paired_trimmed_paired_merged_contig_89705
AAATATATCGCCTATGTATAGATGATTTGTTGGGACAAACACACTACACAACTCTTCATCTTCATTATCTCTCTGCAGTAAAAACCAACAGGTGAACAAAAGATTAGTGTTAGTTTGACGAATCAAACTCAAAGATACTGCACTAAGTGGCTGGTGTCACAAAGGCCACCAAAAGCTGACTTTTTATGTTGGGAACAAGGCAAGAGGATTCTTATAGGATGATGCTGGGCACCATTTTCTTTGATGTCAATTTGATATAAAAAAAAAAAGGAGAAGAGTAAATTGGAGCAATGGTCCCGAACTGTGATTGAATTGTAGCTTTTGTCCCTGAATTAATAATCCATTACAATTGGCATCGAGGCTCAGTGCTCCACAATATTTCAAATTCAGATGCCAATTGTAATTTAAGGATCAAAGCTGCAATTCAGTCATAATTCATGAACTAATGCTCCAATTTTCTCTGAGAAAGAAAACAGAAGAGACGTGAAAAAGTAAAACTAGATCCATATATCATTATCCTCAATCTGTATGTAAATTGTCTGAAATTCTAACTATAGGCTATAGAGGCAATCCCATAATAATTAAATAATCAAATAATAATAGTCATAAGTACTGAACTAAAAGAGTCAAACCCTAGGAATTAAAACCCCATGTTCATATAAATAAAACAAACAAATGACCCGCAATTTCCAATCACAAATTCCTAATATCTGAAAACTAAATCAAACAAATCGAACTTCTATCCATGCGTCTACACAAAATATGAGTTTTCTTTCTGCATTGCCATTATCTAAGGACGAAATCCAGCAATCTTTCAAGGATCCAAGGAAAATCAAAGAAACAGGAATCAAGGCATACAGGACAATGGATACTAGAGGTTGTAAACAATAAATTTCAACTGCCGCTGAATCACAAATGCCATGTCCAACCCATGCTCTCTCACTGCTCAATTAATTGGTTGGTATCAAAGAGAGATACAATTTATTCTGGTCTTCATCACAATTGAATTAAACAATTATAAATGTTCAAGCTTTGTGTCTTATTCTTATATGCCAAAAACCTAATCCAACAACACATTAAAGTAATGGATGTGGCCTTTTCTACAAAAGTTCAGGGGGGAAAGGGAAAACACAACACTTCGCTTAGATGGACTCAAGAATGAGTAATAAAGAAATTTGCAAGAAAGAGAACCTGAAGGGTGACTGTTGATGTAATAAAT
>V300016263_L3_WHPEAkcfEAAARAA-541_1_paired_trimmed_paired_merged_contig_89706
AATTAAAGCAAGTTTTGTCATCCAAGTCCAGGAATGCTTTTCTAGTATTCCTTGAAAATGCATCAGTTGGTATATCGATTTCTTCCGGAAACAAAAACCCTTTCTCTTCTGAACCAAAACTCCAGGACTCCATAGGTAGAAACAGAATCTAATTCAAGCAGTTTTCTGCAGCAATGTTAAATTCCAAATGAAACCAACAAGAATCAAGGCACGAAGCGAGCGAGTGGTGAGAGAGAGAGAGAGAAAGGGA
>V300016263_L3_WHPEAkcfEAAARAA-541_1_paired_trimmed_paired_merged_contig_89707
TTGACTAGTTCACTAGTAGTGTTCTTGTAGTGCATTTTTAACAATTTAGTCAATGTTGCTTGGGACTTTGGTCTAAACCACATGGAATAAGGACCCAGTAGTGTGAGCAAAACTGAAACTTTAAGGCCTTGTTTTGTATAGAGCATTGAATTGGAATGGATAAGAAATGCTTTTCAAAGTATATTGAAGGAAGAAATGAAAAAATAGTGACCAACTTAAACGTAGCAGAGGGATTACTCAAGAAGAAAACTTATCGGTCCCAATCCTCCCCAAAACGGTAGGATTAGAGGGTTTTCCATTCCAATCTCCTATACCAAATTAGTCCTAAGCATTCTGAACATGCCAGAAAGTGATAACAAT
>V300016263_L3_WHPEAkcfEAAARAA-541_1_paired_trimmed_paired_merged_contig_89708
CAAGTATTATTTCGATATTTTAAGTTAATCACGCACTATAATGCATAACTAAACCCCGCACTGTACCAACATTCAAGCTAATCACGCATTGTCATTACGTTTGTTATGCGCTGTACTTTACAATGCATAAATACCGCTCCTGTGACATTCCAAGTGCAGAGTGAAGTTCTCTCAATAGGGTTCTTCTAAGGGGGTAAAAACCTCTGTATAAAGCTCACAACAACATTAAAACCTGGAACAGGTATAATTGCAGAATATTGTCTTAGCAATTCC
>V300016263_L3_WHPEAkcfEAAARAA-541_1_paired_trimmed_paired_merged_contig_89709
TCGCATGTTCCATAATCTTGGTAACAGGTTTATGGGTTTAAATTTTAGACACAAAGAAACCACCCGAAACCCTAAACCGTAAATTGAGTTATAGGCCGCATCAAATTTTACGAGACTTGTAACTCAAGTAATTTACAGGCCGCATCCTCAAGAGTCATTGCTAAAAAATTGTGAATGATTGAACTACAAGCATTCTACTTTCTACCACTTCAAGGAGGAGAGCTTATGAGTATGACTAGGA
>V300016263_L3_WHPEAkcfEAAARAA-541_1_paired_trimmed_paired_merged_contig_89710
TTGCCTAGCAGACAAATCCTCTACCTGAAACGATCACCAAATGTTAAGGAAGAAACCCTAGCAAGATCAGTTAAATTAGTTTAAGCAGTTTTGGAGTTACACTGGCATATGTCACATGTCCTTGAACAACTATATGGGGTTCTCTGCATACGTCGCTTCTAAATTCATGCTGCAGTTACTTGTGATTGCTATTATTTGTAAACAGTACCATTACTTTGATAAGCTATCCTATCCTAAGTTTGAAAGAATAGATGTATCATGTATTTGTGCATCAAGAAACAAATCAGTGAATTGGGTCTGACATCAAAGTTAATGCATACAACGTTGGAAAACTTCTTTTGACAAAAACGATATTGCTCTCACAGGGACAACAACACCCAAGAAGCCACCCAACGAGCGAATGAGAGATTGAGAGAGAGATAGTAAAACTTGTTTAACTCACCACAAG
>V300016263_L3_WHPEAkcfEAAARAA-541_1_paired_trimmed_paired_merged_contig_89711
ACTTCTCTTGCAACCTATCTCGACAGTATACTCTCTCTCTCTCTCGATCTACTTTAAAGTGATTGAAAATTGGGTTTGGTGATTTTTCTGCTGTTTTTGTATGTTTTAGTTGTTAATTGCCTTATAGAGTTTTTTTGAAGTTTTTTGTTGCTGTAATATTTGTTGATTTGAAAAGGGTTTGAAGGCTGCTGCTTTACCGTTCGATTTGCAGATTCCATGTTGCATGTGCTGCTGTGTTGCAATTTTTTAAATTCATGTATGAGGTACAAGGAAGATAAACGAGTAAAGCTTCCAACTTTAGGTCACTGACTCT
>V300016263_L3_WHPEAkcfEAAARAA-541_1_paired_trimmed_paired_merged_contig_89712
CCTGATTTGTAGCAGCAAAAAATTTCAAATTCCGAAACGCAACATAGGAGTATGCTGATAACGTGTTATGGCTTATATTTAACTAAGGAAGAGAGAGGATGCAACAAAGAGAGAGAGTGGAGAAATTGTAAGATGCTTAGGGATTTTGTGTGTATTCATCCCTACAATGCCTTAATTTATAGTACAATGAAAGGAGAAGATTAACTTGTCTTCAAGCAAGTACAATCCTATAAGGAATGAATAAGTAGAGTAATAGATAATCTAGAAACCATATCTATCTAGAATTTATACTAGGGGTGGGCATGGGCCAGGCCGGGCCCAA
>V300016263_L3_WHPEAkcfEAAARAA-541_1_paired_trimmed_paired_merged_contig_89713
ACGCTTTGGTCTATGACAATGGAAATCGATAAAAGTTAGTTCAGAGTTTAAATGATGCATGTATTTGAATGCTACACCGCCAGATAGTTGTGACAAAATTCATCTCTCTATAGATACGTTTGAGTTCACGCAGCAAGAACAGAGCAACCTTCTCATCTCTCCATAGATACGTTTGAGTTCACGCGGCAAGAACAGAGCAACCTTCCTTTTCCCATAGTCCACATTTGTATATGGTTCAACATTTCAAACACTTGGTCTTTTTCTTATTCACCTAATCAGACCAAAACCGAGTTGAAAACGAATTCATCTTCCAACACGAGATCTCTACCCCAAAAATTGAATCTGTTGTTTGTCAATGGTGTTAAAAGTCTCGGTTTAGCTCCACAGTTAGTCCCCCTAAAGCTTATGCCTTGCTTTTATTGAACCAAAACATTTCTACAAACGAAATCAAGAGTTTATCATCACCATCGTAAATTCCAAATCAATCCAAAGAGGTCTAACAATTTGAATATAAATGCTCCTCAAACATTGAATCAATCGGTACGAAATTCGCGATAGAGCGGTACGGACCAAATGTTTACAGATAATCCCAGAAACAGGGAAACAATTAAGAACATCCGAATAAGATTCGCATAAACCCAGCTACACACAAACACGACATACATTTGCACTAAATAACTTGCATGTAAAGATACAAACACAAGCATACAAATATTAGGGTTCCCTGATTCATTTTACTCTCTTAAGCTAGCAATATTATCTTGTTAACTCCCTTCCCCTCTCTTTTTTTCCTCTCTGTGTGTGCGGTGCGTGCGTGTGC
>V300016263_L3_WHPEAkcfEAAARAA-541_1_paired_trimmed_paired_merged_contig_89714
AAGATTCTAGGAAGCAATAAAGACCATCAAGTTGAGAATTATGCAAGAATAACGTAAAACTATGGAGAGAAGGAGAATCAACACTTCGTTAGAAATAATTAGGTCTTAGAAAGCGATGGACGCATACAGCTAAAACAGTGTGCAAAGGTAGAAATATAATAGAAAACCAAAGTTCAAATATACTCAAATACCATGTTAAAATTTAAATATGTAGGAGATCAATGAGTGAAAATGGGAAACAAACAAATATTAGGAGTTACACACAAGCCTGAATTCAACACAAACCCCATTGTAATATGAATAAAAAAATATACTTTAACCGGTGCATAAAGTGCTCTGACAATTCATACAATTCCATGAACTAAACAAGGTAATGACTGATGAATATCCAAGCTTGGGAAA
>V300016263_L3_WHPEAkcfEAAARAA-541_1_paired_trimmed_paired_merged_contig_89715
ATCATGACACAATGTCTGGCATCCCCGAGGCCCTAGAAGCAGCTCGGAGACATCGTATTAAGATAATTCCAGGTGTTGAAATAAGTACAAAATTCTACTCAAGAGGAGAGTCTGCACCAGAGGAGCCAGTTCACATCCTTGCATACTACAGCAGCTGTGGACCAACAAGTTTCGAAGATCTGGAGAAGTTCTTGTCAAATATAAGGGATG
>V300016263_L3_WHPEAkcfEAAARAA-541_1_paired_trimmed_paired_merged_contig_89716
GAAGACAAGAACGTGAAATGAAGAAGAATTTAATGTCAGAAGTACTAAGACATGTCCAAAGCAATTCACTTGGAAGCATTGTCACAAATGATGGCATGCCTGATATACCAAATATTAGAAGGTTGTTTGAAAAGATTGATCTCGATGGAAATAATTGTATATCGCAATCAGAATTGAGAAAACTGATCGGAGATATCAAGTTTGGTAAGATTCCAGGAGACGTGGATGAATCAGTTGTAAAATTGATAGAAGAACTTGACACAAGTGGAGACCAGTTGATCAGTGAGGAAGAATTTGTTACTGGATTAACAAAATGGATAAACAAATCCAACGATCAAGCTCCTCCGTCACTTGAATCCGAGGACGATATCTACCAAAGGACTTGGGACGAAACAGATAAGTTGGTGGATGAAGAGTACAGCAGTGGTGGAGCTGTCGACAAGTCAAAATGGGCTTGGATGAAAGCTATAACATATTTGGTTCTAGG
>V300016263_L3_WHPEAkcfEAAARAA-541_1_paired_trimmed_paired_merged_contig_89717
TGGGTTATGACTTAAAATTTTTTTACTTAAATTTTTAAGCTTTATCCCTAACTATTAGAGTTGATTTTAGAGATGAGTCTTGCTAGCAATTCTCCTAGAGCGCGTTTGTTTGGCTTCGTTGAGTTTCAATGGACTACACTGGCACTAGTCCGTGTTTGGTGCGAGAAGGGACTGATTTTAATGGGACTAAGTTGGACTCGTGTTCACTAAATCCTTGGTGTTTTTAGCGAGACCCCCTAAGAAGGAGCGAATTACTAATCTCGTCTCCAACTCGTGCTTTGCTTCACAT
>V300016263_L3_WHPEAkcfEAAARAA-541_1_paired_trimmed_paired_merged_contig_89718
TACTCACTCCCTTGTTAAAAAGTGCCTAAACCAACAATAACGCTTTTTGTTACACATAATCACACATTTTACCCTTGCTAATATGAATAGTGGACTCTAGCAATTACGCTTGCTTATTGGTCTGATTAGATTTTTAAAATAAAGACTCCAACAAGGGCCGACTACCTAGTGCAATATGAACATGACTACTCTTGCTTAAATGGGACAGCTCTAATAAAAAAAAACGAGGTTTAACATGTCAATCTGGGTCCTTCAACATATGAATCTAAAATACTCATCTCAGTCTAGGACAATTCTCTTCATACAGAAATAGTGGCTTACTTGCTTTATTCGCCTT
>V300016263_L3_WHPEAkcfEAAARAA-541_1_paired_trimmed_paired_merged_contig_89719
GTTTCCACAAATACAAACAAGTATGTTCTGTAGCATACTAATCGGAAATTGCTGACAAAGCTTTGCCTTCGTTTGTTTTCATTCTTTTAAATCAGACTCTGCCAACAATTTTGTTATGCATTTTCGTTACTGTCCTACATTCACTAATCTCTGTTCTTTTGATGTTGTAATTTGTGGCAGAGCACATCAAGGTTTCGGGTGGGTT
>V300016263_L3_WHPEAkcfEAAARAA-541_1_paired_trimmed_paired_merged_contig_89720
ACCAGATTGGAAACTATTGCTTTACCAGATTGGAAACTATTGATTTATCATCACCATAATATATCGATTCATGATTAATATCATGTATATATTTTTAACATAACGTTACAGTATAACCAGGGGCGAACCCATGAATAGGCAAGGACGTCAGCTGACTCTCTGAATCTGATGAATCTCTATAGATGACTTAGGTGTTGTTCCTTTAAAAGTTGGACTTGCCTTTCATGCATTGCCATCAACTGCTTGATATAATGCCTTGAAGAGGGGTTACCCTTATTATTATTATTTTTTAAATATTACCTAACCAAAACGATGTCATTTTGAGCTAGGTTATTTTATTAAAAAATATATCTGCCGGCTGCTGCAAGCCCCTAACTCAATTCCAATTCTTAAATCTGAATCCAACCAAACTCAATCCCTAAGCC
>V300016263_L3_WHPEAkcfEAAARAA-541_1_paired_trimmed_paired_merged_contig_89721
ATCATGACACAATGTCTGGCATCCCTGAGGCCCTAGAAGCAGCTCGGAGACATCGCATAAAGATAATTCCAGGTGTTGAAATAAGTACAAAATTCTACTCAAGAGGAGAGTCTGCACCAGAGGAGCCAGTTCACATCCTTGCATACTACAGCAGCTGTGGACCAACAAGTTTCGAAGATCTGGAAAAGTTCTTGTCAAATATAAGGGATG
>V300016263_L3_WHPEAkcfEAAARAA-541_1_paired_trimmed_paired_merged_contig_89722
TAAAAGTTTTCTCAGTCTGCATTGCATGCGCAACTTCTTCTTTTCAACTTTGATGTTTTCGTTGCAAGTTGATTGAATTATACTAAATCTGGTAGTGATGCCTGTAGGAGTGTGCTGTAGAAAGTCACCTATAATATCTCTAGACTGTTAAGGTATGTTTTGTTTATTTCAAGGTGTTGTAGGTGAGAAAGTTGATATAGCTTGTCATATTAGAATTTTGTTTTGTGCTTCTCAAAATTAGGTTTAAGCCAGATTTTAACAACGATTTTCATCTATTAGCAAATAGACTTACTCATAAGCACAAAATTATCCACAAAGTGATGCATAAACATTCATCATTTTGCGGATAAAAAATTCCCGTGTGCTTTATTGGACCTGGCTTTGACATATATGCAATTGCCACAGAGGTTCAATATATCTCTAGTAGGCTGACAGAATCTTGGTTACCACTAGGTTTGAGCCTATATATTTTTTTTTTCTATTCAGGTGAAACTAATTTGGCTCCAAGACAAATTCAAGGTGTACTAGTGTTCTCTTGCTACTCTAGGGAGTAGGGACTATATTTAAAGCAATCATCCAGACTCTTAAAAGTTTTCGTTATCATTTAAACCTTTATAGGTGATATTAGAAACCCACGTTCTTGTTTGTGAAGTAACTTTTTTCTTTTAATTTTATTGCTACCTCTATGATTACAGATCTAAATATGAGGAATTTAACCATATTCTAGCTGTGGCAAAAAATAAAACAAAAATTCATCAAAAGGCAGTCAGCAGAAAAAAATAATAAATAAAACCTTGATCTGTGTCATAAGGTGGTGCACTTTAAGTCATAGATTCAACTTCTTTTAAACAAAATATGACCTTGCCTTTGAGTAAATTATTATCGTCCTTGAGTTAAGCTTGCTTGCTGCAATTTTCCCTGAGTTTCTGCCTTTTCATTTTTGCATGCGATAATAACCAATTTCAACACCAACATCACATATGTAATCAAGTCCCTCTCAAATTGCCTTTACTGCAAAAATTCAATTTTGATTGAACCTTGTGGTTAATTTTACATTTTTTAACTGATTCAGACTAAACCATTAATCATATTTACAGCTTAAAGCAGAGTGTTTGAATTGTGCTATCCCCTTGTTGAGTCTTTTAGCCTCAAGTTCTCATCCAGATTTCTCTGTTTTGCATACAACTTTAGGTTGTTAACGATGATCTATGCACATTGGATGGTCTGCATGAAGTCGAGTTGC
>V300016263_L3_WHPEAkcfEAAARAA-541_1_paired_trimmed_paired_merged_contig_89723
ATCATAGATGCTGATACCATCTGCACCATAATTGAGGTTTTCAATGTTCGCATGGAGCAACTCATGCAGTTTCGTCAGCTTTTTATTCTCTGTCTCAACTTTCTTCTCAAGACCCTTGAAGAATGCATCCTTATCTTCAGCATCCATCATATGAAACGGATCCCGTCCTGCCAATTCATTATCTCGGACTTGAAGCACAATTTCCCTAAGACTATCATCTTTCATCCATTCATGTTCACTGTCATCTTCTTCATTAGATCCAAGCTTAGTCATGTCCGAACTCATAATTGATTCTTGATCTGCTTTTCCTTTTGAAACCATGTAATTATCTCTAAAACCAACTCCAATCTTCTTAGCTATAGGTTCAAATTCCTTAAAGTTTTCCTCCATCCACTTCTCATATTTAACAGATGGTTCTGTCATTGAATCACTGTTACTACTTTCATGATCTAAAGAAACCTGTTCCCTTTGATCATCGTCCATGAAGTGTCTTTTCTCGGTTTCATCAGGTTTATCACTCTTTATAGCTTCAAATTTTTCATCCTTCAGATCATAATCTTCAGAAGCATTTTCGGTAGATGGAGGATCTGATGTTTCATCTGGAATCACATGAGCTGAAACATTGTTGACCACGAACCCTCCCTGGCTTCCATTGTTACCAAAGTCTTTATCACTTCGTAGCCTTCCAAGAACATCACTTCTGGGGACAGGTTCAAATCGGGGCTCTTCATTTAGCTTTGTTTTGTCATGTTTTTTGGAAAGATACTCCCTAGCTTCTTTCACTGATCTTATAACCCTTGGTTTGACTTGAAGTGAACCATTGCTGGACTTGCTGGACTCC
>V300016263_L3_WHPEAkcfEAAARAA-541_1_paired_trimmed_paired_merged_contig_89724
CAATTGGATATGTGCTATCTTTTGCATTGGTATTTTTTGTCAACTTGGATATGTTCGATTGGATATGTGATATTTGCGATCTAAATCATCAAATTTTCTCTTAAAAATAATAGTATTAATTCCTCTTATCCTTTATAGTAGTACCAAATACAGTATAAATAATATGGTCATTAGTCCGATACTGCACCAAACGCCCGACTGATTTAGTAGGTACCATCAAATGACTTTTCAATGTGGTTGATGTCATTTTTCTTCTTTCTTGCTGTAGTCAGTCTTATTAAAATGGCCGGC
>V300016263_L3_WHPEAkcfEAAARAA-541_1_paired_trimmed_paired_merged_contig_89725
AGAAATTTTTTATTATGACGGAAACATGGATGATACATCACGTGTTTTCATATAAGTGGTAAAAAATTTTATTTTTTAAGTTATTAATTTTTTAACACACATATCCCACCATTTGTATAATAACACGTAATGTACCACCTCATGTCCGCGTCACACTAAAAAATCTCTCGTAAGAGAGAACCCGTCTCAGCTCAGCGTAATTCCGACAAGTTGCCCACGAATGCCTCACAACAATTTCAGCAACATCCAAAT
>V300016263_L3_WHPEAkcfEAAARAA-541_1_paired_trimmed_paired_merged_contig_89726
GGTTCGTCAAAGTACGGCAAAGTGGTGGTTCCTGGGCTTGGAGAAGAACAAGGGAAGTGAGGAAGAAGAAGAAGACCTGCAGATGGTGGTGTCATCGTCCAAGTTGCTGTTGTGCAGTGAGCAGGGTTTAAGATCTCTAGGACTTGTGATGGGAAGGAAAAGGACGGGAGAGTGTGAGGTGAGGGAGCTCGGTTCCATTGTTTTTACAGAGAGATGAGAGGGAAACACGGG
>V300016263_L3_WHPEAkcfEAAARAA-541_1_paired_trimmed_paired_merged_contig_89727
TTCTTTTCTCCCTCAACGCTCAACTTCCCAGTTTCTCTAACCTCGCATCTTCTCGGTACAACAACACAGATGGATGCCACCACCACCTCGCGGTTTCCTGATGAAAATCTGTCAATTCCTCGTCAGATTGGTCGAGACTAGGACCACAGATCACTTCCCCTTCATCTTAAGGTTCAGATTAGAGCATGGGAGGCTCGAATCTGCCTCGATTATGCGAGAAGCCACAAACCCAGTTTCGGGCTGACAAGCTCAGGCCGTTCTCAGGCCATTTTCCTACCACGATTTGGCCTAAAAAGAAATTCAGCTGTTGCAGCAGTGCAACCTGCGACCCAGACCAGGTCGACCCAATCACACGGATGGCCAGGCGATAGAGCAACGAACGGACGACCAGTCGCTGCAGAAATCGTCGGCTAGTGTATGGCCGTTTTCTGAGCTTGGCTTCTCTGTGAACACGGAAGAAAGAGATGTGAGCGTCGGGGAGAGAAGGGAGAGTTTGGGACGAGGAGCTCACAAAATTATTTGTTTTTAATTAATATTAATTGTTAAAAAAATAACAAATAATTTCTTAATTAATTAATTTTTTATTTCAACAAGCAAATAAATGGGATCTGGTCATGTCACGTCAACATTTAACATAAAAACTAATAAAGGAATAA
>V300016263_L3_WHPEAkcfEAAARAA-541_1_paired_trimmed_paired_merged_contig_89728
AATATACATAATATAAAGATCATACAAACTGGATGTTTCATTTATAATTTTATTAATCCAAAGTAGGTATTCTTCTCATTTCTATACGCTAAAAATAAAATGCGAGCATCTAGTTACTAGTTATATTAACTATGACAAATGACTACCTGCCTCCGCACTAATTATTTAATTAACAGATACTAATTAAGCCAATTGCGCCTTATTGGCAAGCTCCACTTGAT
>V300016263_L3_WHPEAkcfEAAARAA-541_1_paired_trimmed_paired_merged_contig_89729
AACATTAAAATCCTAAAGCCATTCTCGGATTCTCCAGCCAGAATATTTATCCAGAAACAGGAGAGTGGGAAAGAAGAAAAAGAGAGAAACAGTTTGAAAGGGTGACTGAAAAAGGGCATCCAGCGAGTCAAGCAATATACCAAGACAAAGGGAAAAATACGCATATCAGTTTCACTCTTCGGGAAATAAGCTGATAAAAATTGGTATTCAAGAAGCTATAGATTCTCCTACCAGAAACACTAACAGACTATCACTAACTTGGTAAAGGCAATTACTGACTATAGAATGCACTGGTTTAGAACAATAGTGATTCTTGACTAGCATATTACAACCTAAAACAAGATGCATTGCAATAGAAGACAAGGGAAAGGGGGCAAAGAATCAATTCACAA
>V300016263_L3_WHPEAkcfEAAARAA-541_1_paired_trimmed_paired_merged_contig_89730
TTCAGAGGTGCAGTTAGGTTTGTGATCTTTAGATAGCTCAATTGCCCTTCCCCGCTTCCCCAACACAGCTCGACAGTCCCCAGCATTAGCTATTAGCATGGTTATGAAAGAGTACAGCAGCATTCGCAATAAAGTAAACATTGTAGACACAGATTTAATCATTATTGTTTCAACTTTTTCGATGATTAATCAGCACCAACAATCGTATTTACAGATCTTAATGTTGATTATCATAGACAAATACAAATAGTAAGTAAGAGTATATTT
>V300016263_L3_WHPEAkcfEAAARAA-541_1_paired_trimmed_paired_merged_contig_89731
AATATGACAAGTGCTTCATTTCGAGTCAATTCCACTGACAAAGATCATCATCACGGCATAATAAACTAACCGATTAACACATTCTTTACACTATAACACATGCATACATGCATTTTTCAGCTAAAGCACGAAACAAAGAGAGCTAAACACGAAAAGTCTCAATCCTTCAACCATAAACATACATATGCAAATGCTAAATACAAAAAGTTAAGATACTACTTGAAACCAAATATGCAAAGTAAAACAAACTTAATGATGTAAACATGAAAACCAAGCAGTT
>V300016263_L3_WHPEAkcfEAAARAA-541_1_paired_trimmed_paired_merged_contig_89732
GCTCTAATTCCATTACCTGGCATGTAAGAAAAATGGCATAACAATGTTTCAATACCTCAATTTCCGTATTTTAAGTTTTAACTACCCGAACCAATCGAGATCCCCCGGATGTCGCAGTCTAGAGCAGACAGCCCGAAAAATCCGGATCGCTCATTTTAAAATCCTACAGCCCCCATTAGACCCTCCTCACACAAATCAATGGTCCGGATCTCTTCTTCATACGGTCCAGAGTTCTCGGTCCGTCTCCCGACTGCGAGATCCAGAGTGGATCTGAATTCGAAAACAAGCACCATCCTTTTTGGTATATTCAGAAAAGTATGAGGGAAAGCTTGTTGATTTAATACAATCAGATTTATTGACAATTGCATTAGCAGATAAGCATCAATTACTAGTAATGGTTAAACATAAATCCTTTGTATTAACAATCTGTTTTAGATAAAAAGTAAACAAAATTACTACACCGTTAAAAGTATTTAAGCTAAATCCATAGCAATATCGTGATTAAAACAAGCTAAAT
>V300016263_L3_WHPEAkcfEAAARAA-541_1_paired_trimmed_paired_merged_contig_89733
TATTGCTTTGTCTGCTCGTTGCTCTGCAAAAGAACAAAGGCACAATGAGTGAAAGATAAGCACAATGAGTAAAAGATAAAATTTCAATAGGTAACAACATACATTCTACGTTCAATTAACACCATATGAACAGAATATTTCCTAAATTTGATCAGAGCATACAGTTCAATGGCATATGACCTACTGTAAAAGTATTATTCATCTTATTTTCAATTAAATTTCTGAGGCACGCAATATAAATCTTTACGTTAATTAGGAGTACAGTCCGCAGTAATCAGAAATGTGATATAATGTCAGATTTCCGAGGACCTACCTTTTTCTGCCCATATCGA
>V300016263_L3_WHPEAkcfEAAARAA-541_1_paired_trimmed_paired_merged_contig_89734
GTCTCCCTAGATTGTTGGTTACTAACCATATTGCAATGATAACAAATAAGGTCGGTCATGGGAACTGGATTGGAAATCCAAAAAAGTTTTTGAAATTCAGTTCTTGTTGCTTTAAAGCTTTACAGCATACCGTCCAAGGGTTTGTTCAGCAATGTTAATTGGTACAAATAAAGAAGGCTGAAATTCAATTCTGAAGAAATTGCCAAATTAATTTATAAT
>V300016263_L3_WHPEAkcfEAAARAA-541_1_paired_trimmed_paired_merged_contig_89735
GAAAAAACTGTATTAGTAAAATGGTATTTTTGAAGTGTCAACTTTCCGTTGAAAATTGTTCTTGGGTTTTCTTGGTTTGCACATTTGATAACCTTTTGTTGTTGAAAGATGCTCTCTCCTAATCCTCAATAAGGAGCGAGGAAAGTCCTTATTCCTCCCTTTCATCGTGCAAACATCATAATCATAATCGTTTAATCACTCCCTAAGCTGTTGATAACTGTTCTGAAGATTGTAGATCTTGTGAATTTGTTTGTTTGACAGTGTTTATATATCAACTGTTCTGAAGATTAGATCTTGTGAATTTGTTTGTTTGACAGTGTTTATATATATATCTGAGCATGGGTTCAACTGCTGGTTATATTGGTTGGTTATCATGCATGCATCCTTCTGGAATTCTTTTTTTCAGTTTTCCACTTCTATTTGCTTGTGATTTCGCTTAAACATGCGCAGTTTTGAAACTGGCTTTATATTATCGTAGGTATTTTATTTAACTTAGAACCTAGTCGAAGTGAGACGTGAGGAAAGTAGTGGTGTAAGTGTTGCTGACCCCTTAAAGGTTTTTGCATGCAAGTTATCTTGAGGAGCTGCTGCAGTGAAGATGGCGACTTCTGATGTTACAGCGAATTACAAGCTCTCTCCGCCGAATACATATGGAGCCGTGGTTCTTGGCGGCACCTTCGACCGCTTACACAACGGCCATCGATATTTTCTCAAGGCCGCGACGGACTTGGCTAGGGATCGAGTTGTGGTTGGAATTTGCGACGGACCTATGTTGGCCAACAAACAGTTTGCTGAGTTGATACAACCCGTTGAGGAAAGGATGAATAATGTTGAAAATTACCTCAAGTCTATCACGCAGTCGCTTGAAGTGCAAGTTCAGCCTATTACGGATCCCTATGGCCCTGCAATAGTTGATGAGAATGTGGAGGCAATTGTTGTCAGCAAGGAGACGCTAGACGGCGGACTGTCTGTTAATAAGAAGAGAGCAGAGGAAGGCCTTCCGCAGCTTAAGATTGAAGTTGTAGATCTGTATTCTGGATCCGGCGGAGATAGGCCGAGTTCATCATCGTTGAGGAAGCGTGAGGCGGAGAAGGCCAAGAACTACCAGGCAGCATAATTAAACCAAGTTCTTATTTCTAGAAAAAATAAAACTACTCAAGTCTCACATTAGAAGGCTTGAGGGTGGAAAATGTATTAAATAAAATGTATAAAAGTGTATCTGTGCAGAAAATAGGTCGCACTTCTTCAAGAAGTTGTCTTTCTAGCAATCTTGAGTTATGATCTCCACTTGAGAAATTAATAAAATGCTT
>V300016263_L3_WHPEAkcfEAAARAA-541_1_paired_trimmed_paired_merged_contig_89736
CACTGGAAGAGAATGCCAAACCCAGTATCACAGTAAGGCACACACCCAGCATCACAAACGCAAATCTCAGCGTCGTCCATGTCGGGCCGTTAACGCCGGGAGCTAGAGCGCCAAGAAAGACTGCGTTCGCCGACGATATTGGTTCGGGTTCTGGTTGCCTTTCGGCCATCGGGGTTTGGATCTGCGACTGCCGACTGGCGAGCTGAGAGGATCTGAGTGCAGGGGAGGTGTGGGAAAGCTGGAGCGGTGACCCTTAACTGGTGGGAGAAAAAGAAAAC
>V300016263_L3_WHPEAkcfEAAARAA-541_1_paired_trimmed_paired_merged_contig_89737
TTGACTAGTTCACTAGTAGTGTTCTCGTAGTGCATTTTTAACAATTTAGTCAATGTTCCTTGGGACTTTGGTCTAAACATAGGGTTAAAGTCCACATGGAATAAGGACCCAGTAGTGTGAGCAAAACTGAAACTTTAAGGCCTTGTTTGGTATAGAGCATTGAATTGGAATGGATAAGAAATTCTTTTCAAAGTATATTGAAGGAAGAAATGAAAAAATAGTGACCAACTTAAACGTAGCAGAGGGATTACTCAAGAAGAAAACTTATCGGTCCCAATCCTCCCCAAAATGGTAGGATTAGAGGGTTTTCCATTACAATCTCCTATACCAAATTAGTCCTAAGATTCTGAACATGCCA
>V300016263_L3_WHPEAkcfEAAARAA-541_1_paired_trimmed_paired_merged_contig_89738
CCTTCTGATTCTTCACCGAAATCCTGAAAAACGATATGCAACAAGGCAAGTGAACAAACAGCACGCGAGGAATAATTAAATTTGGCAAGTGCTAAGAGGAAGTACGGTAAATAAGTACAAAGATTCCCTAAGAGTGTACTAGTACAGTTATGTCGTTTAAGAAAGTCCCAGAAATGTAGTTATAAATTTATTTTTGGGACACAGCTTCCATATATA
>V300016263_L3_WHPEAkcfEAAARAA-541_1_paired_trimmed_paired_merged_contig_89739
ACCAGAAGACCACATGCTGTTACAAAGCACAAATTTTAATGTATATCATAATCATCCTAGCTCAGACGAACCCACACACTCTTCCAATCTAAATAAATAGCAAAGAAAATTCCACAAGTTATATCCTAATTCCCAAAATCTGACTTGCTCCAGAAGCACTTCCACACCAACCCCCTTATATTTCAAATATCCTCTCATTTTTCTCCAACCAAATAACCCAAAAAAGAGCTATCACCATAACATATAAGAATACCATACAACACGTGACACTTGCTGTACGGCTGTCCCCAATACTTTATCCTTC
>V300016263_L3_WHPEAkcfEAAARAA-541_1_paired_trimmed_paired_merged_contig_89740
TCGCTCCATAACTTTCCTCTCCACTGCCTCTCTACTTTCCTCTCTCTACACTTTTCCTTAATCCGTAAGTCTTCTTTGTCTTCTTTATCTTCTTCTTCTTCTTCCTTCCTTCCTTCCCTCCTTCCATCTTGTTCTGTTAACCCCAATACAACATTGCTAGGGTTTCATTCTCTCTCTCTCTCTCTCTCCCCCCCTCTATGTGTTCTTCAATGGCAGAGACTGAACCAGAGTCTAATTACACCAAACACCAAAAGTTGGTTCAAGAACAACAAAACCATGAAAAGCCATGTAAGTTTTACAATCATTTTCTTTACAAAATTGCTCTAGTTGTAGTTTTCTTTGTTATTCTCCCACTTTTTCCATCACAAGCTCCTGAGTTCTTCAACCGAAGTGTAGTCACCAGAAGCTGGGAGCTTCTGCACCTTCTCCTTGTTGGCATAGCAGTCTCTTATGGCCTTTTTAGCAAACGAAATGAGAAAATAGACGAGGACAACAGCAACAACAATCACACAAAATTTGATAATGCTCATTCATATGTCTCTAGATTTCTTCAGGTGTCCTCAGTTTTTGATGATGAGACTGAACCCTCACCTGGTTCTGATGGGAACAAGGTCCAAACATGGAGCAGTCAGTATTATCGTAACGAGCCGGTGGTGATTGTGGCTCAGGAGCACTCTGCTGTTGATGAACAGAGAGGTACCGCTTCACCAATCGTTGAAAAACCATTGCTTTTGCCGGTTAGGAGCTTGAAACAACGTGTTCCCGAAAACCCGGATGGCATAGAGTCTGTTAAAGAGTCTAGTGGGGATTCTGGCTCATTAAGCAGGTCTAATTCAAGGTCAGGTTCAAGAAGGTTTTCAAGCAAACTGAATAAGGCTAGAGGTGGTGAATTTGGAGGGTTGGATTATCTAGAATTGGAGGAGAAATTGAAGGAAAGTGTTGTGCTTCCTTCTCCAATTCCATGGAGATCAAGATCAGGAAGGTTGGATGTGAAGGAAGAAGTTGACAATAGTACTCCAATGGGGGAATCTGAGTTTAGCCGCCAAGAGGCGTGGAGTTCGAGGTCTCAGGGTTCTCGTTCTTCTCGATCGAATTCCATTTCTTCGTCCCCAAAACTGTCTCCTTCGCCATCAATTTCATCTCCAAAGAAGTCTTCTCCTTTAATGTCATTGTCATCATCGGAATCTCAAACGAAGAATGCAGAGGATTTGGGGAGGAAGAAGAGCTTGTACAAGTCTTCTCCTCCCCCACCTCCACCGCCCCCACCAATGTTTTACAAGTCATCATCAGTCAGGCCGATTAGAGATGGGGTTTCGTATGAGAAGGAATTGAGGAGAAGTTTCAGTAGTGAAACAAACAACGTGAACAGGAGCAACGGAGAATTTGTGATGGGCAGAGTGAATTCAGGGACCGAAACCAAGCGAAGAAGCTACGTTGATGGTTCATCAATGGGGGGGCCAGTCAGAACAACCAGAGTTGGTGAGAGCGTGGCAGGGCCTTGGAAGGTAATGGAGAAAAGCTCTAAGGAAGTTGAAACAAGCTTGGTGGAGAAAGCAGCACGAAAGAGAGTAGGGTATGATGAAACTTCTTTCAGGGCTGAGAAAATGGGACATGAAAGCAACCACAGCATGCCAAATTCAGCTTCTTTCGATGAATTTTCGGAGGAACAGAAGGAATATTTTCACAACAAGGTAGTGATGGAATCGGATGAAGAAACCGAAAGTGAAGATGAGAGCTTTGAAGAAAGTTTGATCCGAAAAGACATTGGGGAGACGCCAAAGCCAACTCCAAACAGTTATGTGTCTGTTTCAGGCAGTGTGAGTGATGAAGGGCCTGATGTGGATAAGAAGGCCGATGAATTCATAGCGAAATTCAGGGAGCAGATTAGGCTTCAGAGAATAGATTCGATCAAGCGATCGAGTGCTCAAATTAGTAGAAACTTGTCAAAGTAATGCAGAATGAATTAAACTTGGTGTTTTAAGTTTCCCTTCCTTGGGGTTTATGTTGTAATTGACTTGGTATTGTAGCTTCTGTTCCAATATTATGATCATTGGTATACAAAGATTTTACATGTTTTTTTGTATGGACAGTACACCAATTGCATGCAGTGGACAAGTATTCATCTTGTTAAAAAAAACATGTAAAATCTTTGTATACCAATGATCATAATATTGGAACAGAAGCTACAATAC
>V300016263_L3_WHPEAkcfEAAARAA-541_1_paired_trimmed_paired_merged_contig_89741
GTTCGTCTTTGTCAAGATTAAGTTAGTTGACAAAGAAGACATCTTACTTGCGTACAAATGGCTGCCAGTTGTTTTGTTTTGTACATGCATGTATACATCTACATATCTAATTTCTTGTGTATGTATGCGCCCTTGTAGTATGATCACTGCTTATATTTTCTTAATGATAGGTTATGCAGCTTATGCTGTTGACCAGCACTGCGACATAGCTGTAGTTGCTTGTAAGAAAAGTAACAATAAATTTCGGTGTTTAAAAACGTGAAACAAACTATGTTTAAAAACATGAAACAAACTATGTGTTGACTGTTGATGGCAACAGATTTAAGTCTTAACCT
>V300016263_L3_WHPEAkcfEAAARAA-541_1_paired_trimmed_paired_merged_contig_89742
AGGTTAAGACTTAAATCTGTTGCCACCAACAGTCAACACATAGTTTGTTTCACGTTTTTAAACACCGAAATTTATTGTTACTCTTCTTACAAGCAACTACAGCTATGTTGCAGTGCTGGTCAACAGCATAAGCTGCATAACCTATCATTAAGAAAATATAAGCAGTGATCATACTACACGGGCGCATACATACACAAGAAATTAGATACGTAGATGTATACATGCATGTACAAAACAAAACAACTGGCAGCCATTTGTACGCAAGTAAGATGTCTTCTTTGTCAACTGGAGAAACCCAATTAACTTAATCTTGACAAAGACGAAC
>V300016263_L3_WHPEAkcfEAAARAA-541_1_paired_trimmed_paired_merged_contig_89743
CCTACGTGATGCTCGCCGTCGCCGCCAGGATGCTGGTTCATTTCACCCTTCATGTGATGATCCATTTCACCATTTCCGTTATGATGTGGTTTGTTGTGATGATGATTCATGGATCCTCTGCCCTCTCCTCTGCTGCTGCTATTAGCATTCGGGTTTTTCCTATCGAATCCGAATTCGACGTCTGCTACTTTCGGGCCTGCTCGAAAGCTTGGAGCCCTGCCAAACTCCATGTGATGATCTCCACCACCGCCATCAGGACGGCCAGCTTCTTTCTTGGGACGAAAGTTATGCTGCGGTTGCCTATGGGGTCTCGAGCTGTTGAGGCGGCGGTTGCAGAGCCTTCCTAGAAAGCAAGCGATGGCAGAGATGA
>V300016263_L3_WHPEAkcfEAAARAA-541_1_paired_trimmed_paired_merged_contig_89744
CTATATTTGATTAACTCAACAAAATTGAGATACAAGGCAACATTACGGCGCTCAACATCTTGTCCACGCAAAATTATCCGAAAGTACTGTGGTAGCTGCCTATACAGGACTGATGCATATGCACGGAGAGAGTGCCGATACAGGTTAGCAACATGCTGAACATGACGTTTCAAATTGCCAAGTTCTTTGTAGCCATTAATACAAATATCCTCAGGATCAGAGTTAAAATCT
>V300016263_L3_WHPEAkcfEAAARAA-541_1_paired_trimmed_paired_merged_contig_89745
CCGGTGTCCTGCTCCATCGTTCCAGGTATCAACTTTTCATATTAGCCGCCGGATTTCATCTCCTCTCTTGTCTTGATTCGTCTGATTTGGTTATCCGATTGATCAAAATTGGTGTCAAATTCCAATTTCTTGCATTTCTCTGGCATACAGGCCGACCCAATATGAAAATTAATCAACTTTTTCTTTTTCTGTATTGATTTGGATCATTGGGTCGGGTGTCTTGCTTGGATTTGTATGAAAATTAGATTAAAACCAGCTTCTGCGATTAATAATTTAATGAATGATTAATAGAGTTTAGCTTTCTGATTAATTTTGTTAGTTCTGAATACGTATAATGATGCGAACAACATAGAGATCTAATCCTTGCGTGTGTTTATGTGGATGAGGTTTGGTGTTTTTTTTTTTTTCCCGAGTTCAGAAGGCATGTGAACTTATGAAAATTTGTATATGATTAATCGTAATTAGTTTTAACTTTTATTAGGAGGTTGAGATTTGTAATATATTGTGCAGTTTTCTGTAATTTGAGTGAATCCAAACATGTAAGATTTACAAATCTTCTCTGCCTTGTGTATTCTTGAAAATGGCGACTCAATACAAAATGCTGCTGGTTTCAATTGTTTTCGGACTTGGAAAACCATGTCTGAGCTGGGGGAAAACGATGTTAGCGTAATTTATTCAAAGAGTAGTATGCATCCTATATTTGAATTCTTGAAAATGTTGATACTTTGTTAGGTGATCATCTCGGGGGTCCTATTTGTTCCGTATATTTTCCTTTTTTTGCTGTGACTGGTCATTGTTGTTTGTTGCAAATGAAATGAGTAAACCATTTTGAGCTTTTGAATTTTCTCATGTTGAAGGGAATTCTGCAGCGGTCCTCAGCTCTACAAAATGTTTTTTTTTTTTGACACTCATAGTTGAAGCGAAGATAATTGGATTATGGCAGCGTGTGACTTGAAATATTGATGGGGTTTTAAACTATCCGTATCATGATTTTAATTTGCACAACTCCATTTCAAGCGCCGATTCTACTACTGATGCTTCGGTTGATCTTAGTGTGTGCAAGACTAATATTGCAATCTTTGCATTGTAACCACTTTATGTCTCATATAAAGCATACTTCTGTAACATTTAGTGTTTGGGATTCTTATATTTTCATTTCTTCCATCAAATCTCTCATGACATCCTCTACGTGCTTTGCTATAACGTTTCCCGTGAAACCTTCTATAAGTTGCCTGTTGTCAGTCTAACACATCGACCCTTGTCTTGTCCTGAAGCTGCTGGGAACAAATGGCCTTGG
>V300016263_L3_WHPEAkcfEAAARAA-541_1_paired_trimmed_paired_merged_contig_89746
ATGAAATTGAATGGGACCTGCAACGTAAAAAAATTCAGATGAGTTACGGAGAAATGTAGCTGCGGTTAAAATGGAAATCACAATATCGACTCATGGCTAACAGTAATCGCTGATAGTTTTGTTGGACTCGGAAAAACCAGGCCAACCATGACGGTGGAGAAAACCAAGACTGAGAAAAGAAAACCTCATGAAGTTCATAAAATATTGGTATTCATAACCCACCAGGACTGATGTAACGGT
>V300016263_L3_WHPEAkcfEAAARAA-541_1_paired_trimmed_paired_merged_contig_89747
ATGAAATTGAATGGGACCTGCAACGGAAAAAATTTCAGATGAGTTACGGAGAAATGTAGCTGCGGTTAAAATGGAAATCACAATATCGACTCATGGTTAACAGTAATCGCTGATAGTTTTGTTGGACTCGGAAAAACCAGTCCAACCATGACGGTGGAGAAAACCAAGACTGAGAAAAGAAAACCTCATGAACTTCATAAAATATTGGTATTCATAACCCACCAGGACTTATGTAACGGTTGTTG
>V300016263_L3_WHPEAkcfEAAARAA-541_1_paired_trimmed_paired_merged_contig_89748
CCCACAACCAGTTGAAGGCGGCGTTTGGAAGGCGAACATTGGTCGCCTGGCCTTGTGAACGGTGCAGGCGGCCTGGCTGTATGGAGGTACGAGTTGCGGCCAAGGCATTGTGATTGCGGTTGGGCGCTAAGAATCGGCTGGCGGAAATTGGTTTTGTTTTTTCCATTTGTGAAAAGTATTTATTAAGAGAGAAGGATAGATAGTGTTGTCAAATGTATAT
>V300016263_L3_WHPEAkcfEAAARAA-541_1_paired_trimmed_paired_merged_contig_89749
CCCACAACCAGTTGAAGGCGGCGTTCCGAAGGCGAACGTTGGTCGCCTGGCCTTGCGAACGGTGCAGGCGGCCTGGCTGCAAGGAGGTACGAGTTGCGGCCAAGGCATTGTGATTGCGGTTGGGCGCTAAGGAAATTGGTTTTGTTTTTTCCATTTGTGAAAAGTATTTATTAAGAGAGAAGAATAGATAGTGTTGTCAAATGTATAT
>V300016263_L3_WHPEAkcfEAAARAA-541_1_paired_trimmed_paired_merged_contig_89750
ATGGAATTTTGTAGTCTCTAGAGTTAGATATAGTTTAACAATTCACTGCGTTGTCCAAAAACTTTAAAAATTCGGGTGATTTTTGGTTAGTAGAATGTGCCTGGCCCGAAAAACAAATGCGATGATTTCTACATAGAGGCTCTTTTAGTGAAGTTGTAACTAGAATGATAATTTTTGTGAATACTAGAATCTTGTTGCCGTAAGATTAAAGAGGGGGACCCGATTTTAGACTATAGTTGAGGGAACTGGCTAATAATGCATAATCCATGAGAGCCTAATATTTGGCGGGTGCAAGACTAACTGATTACTGATGTGCAATGTGTAGCAAGTGTGATTTTCTTGGGGCAAGTTTGGTTGTGTGGCATTTTTTTCTTTTACGTTTATAGGTTCATAAGAATAGG
>V300016263_L3_WHPEAkcfEAAARAA-541_1_paired_trimmed_paired_merged_contig_89751
TTTACTAACTTCTCTGTTTTTAGCCATTAGACTAAATTTCAAGGGTCCAGATCACTTGACTTGATGGCTTTGGAGGAAGAGATCCGAAGAGAATCTCTTTCCTATATATACAATTTTAAGCCATATTCTTTTGTTAATATCTGTCTCGCATGATATTTTATGTTATAAGACTGTAAATATTGACCGATAATATATTCAGATCAATAAGATTTCACTTATCAATGATACAAATTTTTATGTGACCAGCACCATAACATGTCAGACTTAATTTACACTTTGTTATTGTAAAATGACAGGAAATACGGGTTCTTGGCTATAT
>V300016263_L3_WHPEAkcfEAAARAA-541_1_paired_trimmed_paired_merged_contig_89752
TCCAATTATCTCGAGGAATTCAGGTTTGTTGCCTCTCAAGCTGACTCATCTTTATTCATTTACTTTGATGGCACCACAATTATTTATCTGTTGGTTTACGTTGATGACATTTTGGTTACTGGCAATAGTTGTTCATAGATTACCAAACTCATTGCTCAGCTTGGTTTAATGTTTTCCATGAAAGATCTTGGGCCCCTCCGTTATTTTGTGGGTATGGAGGTCACTCGTACAACCTCTAGTTTTCATTTATCTCAAGCAAAATTTCTCAAATGCGCAAACATGGCAAATTGCAAACCCATCCACACGCCAGCTTCTCCTGGCCATAGTCTTTTTTTGCACGAAGGGGAACCTATTTCTGATGCCACGGAGTTTCGCAATGTTGTAAGTGCCCTTCAATATTTACTCTTCACACGTCCTAACATTGTCTTCTCTGTCAACCAGGTGTGCCAGTTTATGCACTCTCCCACAACAGTACACTAGGCTGCTGTCAAACGCATTTTGCCTTATCTTAAAGGCACTCATAATCATGGTTTGCTCTATCGTCCGAGTTCTCTATCCATCGCTGCTTATGACGTCGCAGACTATGCCGGTGATCCTAACGAAAGTCAGTCCACTGGAGGTTATTGTATCTTTCTAGGTTCTAATTTGATTTCATGGAGCTCGAAGAAGCAACGTGATGTTTCGCTCAAGCACTGAAGCTGAGTATCATCAACTAGCATATATTGCCACCAATTTGTCCTGGTTTCGAAACTTGTTTCATGGTCTTCATCTTTTTCTGACGCCACCTCAATTATAGTGTGATAATATAAGTGCTCGTGCCATGGCTTCCAATCCTGTCTACCAAGCACAAATGCGACATATTGAAGTTGATTATCATTATGTTCGTGAAAAGGTTACTAGAAAATAAATCATTGTGGGCTATGTTGCTTCTCCTGATCAGGTGGCTGACTTTCTCACAAAAGGTTTGTCTGCCACTCGGTTTAGTTTCCTTATTTCCAAGCTTCCCGTTCTCAATCGTCCGCTCCGCTTGCGGGGGCGTGATAAACAATAAGTTTCCAATCTGTATCCTCAAGGTTGTTTGCTGTGATTCCTTCACTGAAGTTGCCGCTGCTGAGAGTTGTGATTTCTCTTCAACTCTTCATCTGATATACTCTCCTGTATTATCTCCTATTTTTGGGGATTTATAGAATTGTTATTTGTATCAAGTACATTTTGACACACTCCTCTAT
>V300016263_L3_WHPEAkcfEAAARAA-541_1_paired_trimmed_paired_merged_contig_89753
TTTTTTTTTTTTTTTTTTTGGACTACTTAAGGCTTGATGTAAACTTGGAAAATTGATCATGGATGAAATACAAGTAAATAGAAGCTAAATTGGACAGAAATGTAGCGATGCATCACCTTGCAATGCGTGGGAGTACAGGTTGTTCATCACCGTACATACACCACCTCTTCTTTGCAAACATCAAAATACCACCCTAAGAGTTTTAGATTGCTTGAACCTG
>V300016263_L3_WHPEAkcfEAAARAA-541_1_paired_trimmed_paired_merged_contig_89754
TCATGGAATTTGAGCCTCTCCACCAACCGGAGTTCGCTGTGTGAGATATTCATCATGCATTGCATCATTGACAGTTTTGAAGAAGCTAACTCCAGCGTAATCAACCGTTATAGATTCGGAATCATACTCTAAAAAAAATGGGGCTACGAGATTGGAACTCGTGAGTATTTCTCAGTATAACTACTAGCTAGCTATTTATAAATTAGATCGACGGCAGATATTGTCTGAGATGGAGTGCAGGGAAACCATGAAACATGAAGCAGAAGAAGCAGTGACACTGACGAGGATCCGTCGTGTGAG
>V300016263_L3_WHPEAkcfEAAARAA-541_1_paired_trimmed_paired_merged_contig_89755
CAAGGAAGTGGATGATCTCACAATAAGGAGGTTCCTGCGTGCTCGCGACTTGGATATAGAGCAGGCATCTGCAATGTTCCTCAAGTACATGAAATGGAGACGTGATTTTGTTCCTAAAGGTTCTATTACTGCTTCTGAGGTTCCAAACCAAATTGCTCAGAACAAGATGTTTTTACAGGGATCGGACAAGAAAGGATGCCCCATATCAGTTATCCTTGGTTATAGACATTTTCAAGACAGCCTCAAGGAATTCAAGCGTTTTGTAGTCTATGGACTCGACAAGATATGTGCAAAGATTCCGCCAGGACAGAAGTTCATTGCCATAGGAGATCTCGAAGGCTGGGGATATTCAAACAGTGACGTCCGAGGTTACCTTGGGGCTCTTTCAATTTTGCAGGACTACTATCCGGAAAGGC
>V300016263_L3_WHPEAkcfEAAARAA-541_1_paired_trimmed_paired_merged_contig_89756
TATATTGCCAACGACACTAGGTAAGGATACCTAATTTATAAACGAGTTTGTGTGTCTACGTAGCATTATTAATTTTTATTCTTAATTACATAATTTGTATTTGTTTATTCTCTTTTCCTTAAGCTGGTCCGACCGTGTTGCCAAAAAACTCATTAGACATCCATTTCTGATGAATACCCCTCATGAAAGACTTAGGTACTTTAACGATGTATTCCAGGCCACAGAAAGCAACACTTGCATCAATCCTACAGCCTTCAAAAAGACATTGAACCAAGATCCTCGTTTTAAACCGTACAAGAACTGGACTACAACATACAAGGGGCATACTCTGTACACTAATTTTTCTCGTGAGCTTAAGGGGATTCAGGTGAAAACCTATTTAGCCTCATTGCATTTTTAAGGCATGTCTACATACATTGTGTGTCACAAAGAGTGCAGATTTTTGGGATATCGATGAAGAGATTGCTCAACTGTGTCCTGGGCTTTTAAAGCCGTGTGCACGAGATCTTCGTGATGAAGGACGAATTCTACATCTCTTAATTAAGGATTTTTTTTTTTGGTGTTCTCTTAATTAAGGCTTATGTGATAAATAATGGCGTAAGTTTAAAATAATAATGAGATTAAAAGAATAAAAAGAATTTGTAATAAATATTAAAAACAATTGTTCATGAATTTAGTTATGTAAGGAAGAATCAAAAGAACACCAAAAAAAAAAATTCTTTAATTAAGAGATGTATAATTCGTCCTTCGTCACGAAGATTTCGTGCACACGGCTTGAAAGCCTATGACACAGTTGAGTGATCTCTTCATCAATATCCCCAAAATCTGCACTCTTTGTGACACAATGTATGTAGACATGCCTTAAAAATGCAATGAGGCTAAACAGGTTTTGACTTGAATCCCCTTAAGTTCATGAGAAAAATTAGTGTACAGAGTATGCCCCTTGTATGTTGTAATCCAGTTCTTGTACCGTTTAAAACGAGGATCTTGGTCCAATGTCTTTTTGAAGGCTATAAGATTGCCACAAGTGTTGTTTTCTATGGCCTGGAATTCGTCGTTAAAGTACCAAAGTCTATCATGAGGGGTATCCATTAGAAATGGATGTCTAATGAGTTTTTTGGCAACACGGTCGAACCAGCTGAAGGAAAATAGAATAAAAAAGTTCAAACTATGTAATGAATAATAAAAATTAATAATGCTACGTAGACACACAAACTCATTTATAAATTGGGTGTCCTTACCTAGTGTCATTGGCAATATAATCCAAGAACAAGTTTCTGTCCGTCCAATTGGATGGCACATTTTCTCTAATCATAAAATCTGTGAGGTCACTCCTTTTCATCATTTGAGACTATAGAGGTTTCAGCTTCTCCAGACTACCTCGGATGTTAACGAGTTT
>V300016263_L3_WHPEAkcfEAAARAA-541_1_paired_trimmed_paired_merged_contig_89757
TTCCCGAAATTCAGACCTAAAACCCCCCAACGAAGGGGTAGCAAGAAATGGTGGAAAGGATGAAAGAGAAGATAAAGATCAGGAGGATCGACTACCTTCCTGCAAGGCAGGTGACCTTCTCAAAGAGGAGTAGAGGGATTCTCAAGAAAGCTGAACAGCTATCGATTCTGTGTGAAGCTGAAGTTGCTGTTATCATCTTTTCTCAAACTGGCAAGCTCTTTGATTACTCAAGCTCCAGTACCAAGGATGTGATTGCAAGGTACAAATCACATACTGGTGGGGAAAA
>V300016263_L3_WHPEAkcfEAAARAA-541_1_paired_trimmed_paired_merged_contig_89758
ACAAAGTTGGACCTACAGAAGATGCTGTGAGGGCCTTACTTGCATATGGGCTGAACCTAACTAACCAGTATGGGTTTTCTGAATCAGAAAAGGATGAATGTAGCCAAATTTGGGATTTTCGTATGGCTAGACTTCAGTTATTACAATTCAGAGACCGGTTGGAGACCTTTCTTGGGATAAACATGGGCAGGTTTTCAGTGCAGGAATATAGCAAATTTCGAGCTATGCCTATAAGTGAAGCAGCTGTTACGCTTGCTGAAAGTGGGAAGATTGGGGCCTTAAATCTCATGTTCAAGCTTCATCCTTATTCACTGGCTTCTTGCGTTTTAGAGATTTTAGCTGCTATCCCTGAAACGGTTCCTGTACAAACATATGGGCAGCTTCTTCCAGGGAGGTCTCCTCCGACAAATGTAGCTGTGAGGGAAGAAGATTGGGTTGAATGTGAGAAAATGATAAGTTTTATTAACAGATCACCCAAGGACCATGAGATTGGTATCCAAATCCAGACCGAACCTCTACTGAAGCAGTGCCTAGGATCAGTTTGGCCATCAACTAATGAACTTTCAATGTGGTACAAGAAGAGAGCTAGAGATATTGATAGTTGTAGTGGACAGCTAGATAATTGCGTTTGCTTGCTTGATTTTGCTAATCGCAAAGGTGTATACGAGTTGCAGAGGTTCCATGAGGATGTCTCATACTTGCACCAACTTATTTATTCTGATGACAGTAGTCCGGAAATAAATTCCAGCTTGAGTCTTGTCACGTGGGAACAGTTCTCTGACTATGAGAAGTTCAGATTGATGCTTAAAGGAGTTAAAGAAGAAAATATGATTGCAAGACTACATAATATGGCAATTCCATTTATGCAAGATAGATCACAGGATCAGGTGGCAGATAACCATCAGACAACAGAGCATAACAAGGCTGAATCATTTCTGGTTAGATGGCTGAAGGAAACTGCTTCCGAGAATAAATTGGATATCTGCTTGCAGGTAATAGAGGAAGGGTGCAGTGATTTTCAGAGTAACA
>V300016263_L3_WHPEAkcfEAAARAA-541_1_paired_trimmed_paired_merged_contig_89759
AGATCAACCATGTTTAACATACTAAGTCTATTCAGCAACTAGACAGCCTGTTCTTGTACAGTTAGATAATCATATACAAGTTGGTCTTTTTATATATTAGAAAGTCAACTTCAAGGGAGCTAAGTATATCGATCACAGATTGTTCTTCAGATCCGCTGAAGTGCTCCAAAATCTCAGAGAGAGAGACCCCGTCTTGGTTCTTAAGCCAATCGTATATGGAACTCTCCGTTGCCTTCAATGCAAGGGAACTTTCATCATCTGGACTACCAAGTTTTTGGCGTTTTGTTGGGAGTAAATCCTCTAAATGTGCTTTGGGTTGGTTTACTCCTTGTCCCCTGGTCAAGGGAAGAGAAGTGGTCTCTTCAACTTTACCCGAGCTTGCAACTGAATCTTGGGCCAATGCCTTATCTTCAAGAGGTTCTTCCGTGGGGGATTTACGAGCAGAACATGGTGACGATTCTGTTTCCTTGCTTGGAAGTTGACCAGCTTCTTGTGCATCATGGGGGCTAGATGGAGTCCCTTCCAGAGACACTCCAAGCCTTTGCATTGCCAGGCAAGTCTTGATGTGTGCATAACTTATATCTTCTGGCAATTCGTCTTTGATAGGCTTTAACCTTTCCGTAGGGCCAACCTTTGAAATGGCACACTGTATATCGGAGAGAACTTTATGCGTTAGTCCAACCTCGTTGCATAGCCTGATCCAATCAATTTCGCATCCTTCTTGAGCAGCTTCTACCAGATAATCAAGAACAGTCTGCTCTTTAATAGGAGCAGATCTACCAGGGAAGTTAGCAATTTTCTGAATCGACAAACCCTCAACATGCCACAATTTCCAGGCTTCAAACTTTGCTGGCGTTAACTTTCTTGGTTGGTTGGGTACTGGATAGACTTTTCTCGTAATAGCAGTAGTTTGTACGGTTGCCTCTCCATCCAATGAAAGATTTAGTCCTTGTGATAGATCCCGAATGATCCGAAGAAAATTGTTTCCATGAGTCACTACAAGGTGCTGGTTGACACCATCGATGTTTGCTAGCCTTGCTTTGGTAGATGGTCTTGCTAAAGCAATTTTTTTAATCGTTTGATCACCACAAATAGCATATGGAGCGGTTCCAAGGCTTCTTGCGAGCTTCCTTCTCTCTTCTAAAAGCATGTGGTAGAGTTGTTTCTCTGCCTCTGAGAATCCTTCACATTCCAGAGTAGCCAAACTCTTAATTTCTCCAACTTCGCCTGATGCATGTTTATTGTCCTCATCATTGACCATTTCACTGGTCAACGGCAAGAATAGGGGTGGTTGATGATCCGGTCCAGCAGAACTAAGAAATTGGTAAGCTTTTGGACTAAGACTTACAGTTCGGTATATGTCCTTTACTGTCTCCCTCAAATAACCAGAAGAGATTAATTGGTAACCAAGGGCTTTCCACCAATTTGAAGAATAGTCTTTCCCAAGCCCATGCAGTGGAAGCTTGTCATATTGGGCATCAATAATTTTTTTAGCTCGAGAGCCACGAAGAATGTCTACAGGCATACTGAGACCCCATTTACCCCTACATGATTGAATGCAAGCCATTAGAAGAAATGCTTCTTTAGACATGTCTCGCTCCCTCTTTGTGGAAGTGCAGTTATCACAATTACCGCATTTATCAGTTGGAAACTTTTCCCCAAAATGACCAAGCAAAGCCTTCCTTCTGCAAGTTGTCAGTAAGCAGTACCGTTGTGCTGCCATCAACGACTCTACAACAGCTTTACGTTGACTTTCAGAATGTAGCTCTCCAATGTAAAAGTCAGCTTTTGCAAAGTCACTTCTAGTGTAATAAAGCCAGCAGACAGATGCAATACCATCTCTACCGCATCGTCCACTTTCCTGGTAATAAGACTCCAAGCTCTTTGGGCAACCATAATGTATCACTTGCCTTATGTTTGGCTTGTCAATACCCATTCCAAAAGCAATTGTAGCAACCATGACATCGAGTTCATCTCGTACAAACAATCTATGGGACTCTGCACGAGCTTTATTGTCCATTTGACCATGATAGATTCCAGCCTTAATACCTACCTCCTTGAGTGACTCGAATACCTGCTCAACATCTTTAATTGTCGTACAGTAAATGATAGTTGAACCATCTGAACGCACAAATTTTGAAACTTCTTGAACGAGCTCCTGAACAAATGATTGACCACGATTGAAGGACTTGACACCATAGAACAGATTTGTCCGGTCAAATGAGCCTATGGCAACATATGGGTTTTGCATCTTCAAGGAATTAACAATGTCCATCCGAACCTTTTCAGTAGCAGTTGCAGTTAAGGCAATAAATGGAACATCAACAAGAAGGCCACGTAACTTGTCTAGTTTCTTGTATTCTACCCTGAAATCATGGCCCCACTCCGATATGCAATGTGCTTCATCAACAGCAAACAAACAGAGTCCAACACTTAGCAAATTGGACCAGAAACTTGAAGGAACCAAACATGCCTTTTCCGGGGTCATGTACAAGATATCAAATTGACCACTTTCAGCTCTGCTCTGGACAGTGGAATCAGTTTGGCTACTTCCCATAAACTCGGCTCTAATTCCGCGTTGCTTCAAAGACATTACCTGATCTTGCATTAGGGATATAAGAGGGCTCACAACAACACCAGTCTTTCCGACAACCAATGGAGGGACCTGATAGCACAACGACTTGCCGCTTCCGGTGGCCATCACAATCAATGAGTCGTTTCCTTCTATGATTTTCTCAATCACTTCCTTCTGGTACGGTCGAAACGAAGAAAACCCAAAATATTTCTTGAGAATGGACTGCATTTCTGCTGAGACGATCAGTCGGCAAGGATTTTTTGGAGGAAAGAAAAGCACTTTTGAGTTTTTAGCTGCTTTTTTTTAGGAG
>V300016263_L3_WHPEAkcfEAAARAA-541_1_paired_trimmed_paired_merged_contig_89760
ACGACAATCAACTGATGATATGGTAAATCATTACAGCCTGTTTGATAGTTCTTAGGGGTTTTATTAGTTATGAAATGGATGAGAGATTTTTCCTTTTTTTGTTCTAGTGTCTAGTCAATGTTTTTCGAAACTACTATGTAGGTATTTATGTATGGAGGGGTTGGTCCACTGCACTCAGATGTCACTTTGGCAGGTGTTGCAAAGGCTTTTGCTGTTCGTCTGGCTCCTGATGAAGAATTGGCTGAACTTTCTAAAGCACTAAAGAGTGATATGTTATTGAATCTGTTAGTATTTCATTCTTGGAAAATGGAAATCTGTATTAATCCTTCAACCATCGACTTGTAAAATGGAATCCATGAGAATATCATTGAGATGTCCGAATTTATGCAATTATTTTAGTTTTTCTCTAAGCCCCTAACAATATTGAGGTTGGTCAATCTTCATTGTTTAGGCTCCTGATGAAGAATTTGAAGAA
>V300016263_L3_WHPEAkcfEAAARAA-541_1_paired_trimmed_paired_merged_contig_89761
AATTGTCACATTCAGTATATTGTGGTTGGGAGTAGACATACCATATCCCGTCACTTCTCGCATACATATATAGTAAATCCACTTGGATATTGACGATCCATTCCTGGTATACCAATCCAATTTTATCCCATGGACCAGTTCTGTAGCGGGGAGTTGATGCGTATAACCGAAACAAATATTTGTGATGGCGTCTCTTGGGAAA
>V300016263_L3_WHPEAkcfEAAARAA-541_1_paired_trimmed_paired_merged_contig_89762
CTCGGCGACAATGGTGGAGAACAGGTATGCAATATTATATATATACTCCGCCACTTAGAGTCCTTTGATCCATTTCAGCAGCTCTTCAATTTTCTTTGGCAGCTGTTGGATTAAAGTTAAGGGCTAAATGTCGGAGTATTCAATGCTCTGGAATATTGTAGATTCATCACGTGCATATATATAATGATTTTAGTGTGCCAAAGTCATTCTTTCAAGGCGTTAGTTATAACCAAGGAAACTTGTAATAATTATACAAGGTACCAAGTCAATCTTCTCGAAGGTTTATTTTGTTCAACAAGCTTGTCTGTGAGAATTTGAACTCTGGAATATGTTGGTACATAATGTCAAAAATCATGCAGTCAAATTGTTCACCTTCATCTACAATTAATCTCTTTTAACTAATTAACTAGTTGCAAAGCATCATTTTCTTCCTCTCTATATATATGTATTTCAGGAAATCTTTGATAACCAA
>V300016263_L3_WHPEAkcfEAAARAA-541_1_paired_trimmed_paired_merged_contig_89763
CATACCTAAACAAACAGAGCAGCCAAAATTAATCAAACTTCAAAATTCGGAACAAATTAGGGAACAAAAATGAAATGGGAAATGTAATCCGCAATTCCGTTTTCTGCTAATGAAGTCCTTCACTAATATATGTGATACAGGGTCTGTTTCGGATTGCTTCTTCAGTAAGCATTTTTTGTTTATAAGCGCTTCTGCTAGAATTGCTTTTATCATAGACACATTGATTTTTATTAAACTACAAGTGCTTATTGGGAAGTGGTATCCCAGAAGTACTTCCTGAAGTAACTGACTCTCGAGAAAGTGCTAAATCAGAAGCACTTTGGTGGTCTGAAAGCACGAAACTAAAGGAATGCAGAGGAGAAA
>V300016263_L3_WHPEAkcfEAAARAA-541_1_paired_trimmed_paired_merged_contig_89764
TTGTTACTAGATGTCAGAGGGGAAGCATTGGTATCTTTACAAACAATCAGAACTGGAAGCCAATCTTTGACAAGCTTCTTCCGAACCTGAGCAGCAACCAAAATGGTTCCAGAAGCGACGGCATTGGCAAGCCTTGAAGTGCAGCGAAGCAAGACGCTAGGTAGCCCCGGCACAATATTCCTCCACGCATCGTCCTGAAAAGCCCTCTGCAAATCGGCAGTGAAAGCAGGCTGCTCGCTCCACTCCTTGACTGCCGAGTCAGCCACTCGGAGCTCGATCATCCTCTCCACAAGCCACACCAGGTGCTTCCCATGGG
>V300016263_L3_WHPEAkcfEAAARAA-541_1_paired_trimmed_paired_merged_contig_89765
GCTCAAAGAAAGACAAGAGACTTGAACTTTTGCCTCTGCGTATAATTTACATTCTTAATCACCAGAGCTACAAACACAATTATGTAATCGTGCCAAATTATTCATAATTTATAATTTCGTTCCGTTACACATAACTGAACTCGAAACTTTGAGTTTACATCTAAACGTGATGATTACAATTTTCTGGCCTGTTTCAGTTTCACGAGCTGTGAATCTCTAGAAACATTCTTAGGGGCGTGCATTGTCTTCTTGCAGCTGATGATTCGTAAGCTCTGCCTTAATATGTCGATCTCTCTTTCCTTCTTGAAATGTTCATGCTCCATTGAAGCTATTTTGGATTTTAGAGATGCAATCATTTCTTCCTTGGCTTTGAGCTCTCTCTTTAGCTCTTCTACTATGTCTTCTTCCTCTGCCTTCCAATACAGCCCATTTCCACAATGTGTTCTCTGAATGAGATCATCAAGCTCCACCTTAATAGCCAGATAAAGCTGCTTCCACTTCTCCACGGTCTCATCCCTCCTTGCTCTCTCCTCCCTCATTTGCTCAGCCAGAAAAACACTCCCCAACAACACTTCCCACTCTTTACTACTATTCTCCCCACCACCACCATCA
>V300016263_L3_WHPEAkcfEAAARAA-541_1_paired_trimmed_paired_merged_contig_89766
CCTCAACCGTGATTCCGGAGATGGGTATGTTTTCTGAAACCTACAGTACGAAGCAAGTCCTTTTATTATAGAAAGTCTTCATCTTTCTCCCTCTTCAATCATACAAAGTCTCCTTACTTCGTTAGTTTTTTCCATTTTTATCTAGACCAAAGCTTCCATCTTTACTTCAAATGTAGTCCTACGAATAAAGGGTACCCTTTGTTTTGGTTAATTAGTCAGCTGCGGATTTCGATTTGGATGCCAAGTGGCTGATCGATCCAAAACATCTTTTTGTTG
>V300016263_L3_WHPEAkcfEAAARAA-541_1_paired_trimmed_paired_merged_contig_89767
CGTCTTTCCTTTCCACCAAAATCTGGTTTGAAATGGAGAAGAAAACCACCGTCGCCTCTTCATGTTGTCTCCTTCTTTTATGTGTCGCCGCTTTTGCTGTAGCAGAAGTTCTTGAGGCACACCACCACCGCCACCACCATCACCGCCTCAGAAATGATGGTTCTGTGAAATTTTTTGTACTCGGGGACTCGTATGTTGATACTGGGAATATCAGAAAATCTGTGTCTCCTTCATGGAAGGAACCTTATGGGATCACTTTTCCTGGAAAGCCAGCCGGCCGGTTTTCCGATGGTCGTGTGCTCACTGATTATTTAGCTGAATACTTGGGTCTAAGACCTCCAGTTCCTTACGCATTGAGAAAATCTGCGAACATATCGGAAGTGGAGAAGGGAATGAACTTTGCATACGGAGGTACGGGAGTTTTCGATACGTTGGTGACTGAACCAAACTTGACCACCCAAATCGACTTTTTCCAACAGCTAGTTGAACAAGAAAAACTGTATGCCAAACGCGACCTAATTAAATCGTCCATAGCTCTCGTGTCAGTTGCGGGGAACGACTACGGAACTCATATGGTTAAAACAGGCAATGGCAGTGAGGATTTGGCAGAGTTCACCAAGTCGGTTGTTAAGCAGATTGCTGTGGATTTGAGGCGTATACGTGATTTGGGAGTGCCAAAAATAGCGATTACTGCAGTAGAGCCCATGGGATGTATTCCGCGCTTAACTTCCTTTCTTTCCTATCAGAACTGCAGTGAATCGCTCAACTTGGCTTCAGTGTTCCACAACCAAGTTTTGCGCCAAAACGTGGAACAGTTGAATAAGGAGTCAAACAATTCTGCATTTGTAATCTTGGATCTCTATGACGCATTTTCGTCTGCAATTAATCCCCAAAAAGACCGTCAAGGAAACACGACGTTCCAGATTGATGAACCATTAAAACCATGCTGTGTGGGGGTGAGCAGCGAGTACTCATGCGGTAGTGTGGACGAGAGTACTGGAGAAAAGAAGTACAGCATATGCAGTCATCCCGAACGGTCTTTCTTTTGGGACACGGTGCACCCCTCGCAGAATGGCTGGCATGCTGTTTATTCCTCTTTGAAATCTTCTCTTCATCAGTTGTATTCGTGATTTGGTTATGCGCAAGTACGTAGTTATATCAACAATCAGAGCTGCCCCTAAAACTGCAACCAGACAAAGAATTTCTGTACGTAGTTATATCAACAATCAGAGCT
>V300016263_L3_WHPEAkcfEAAARAA-541_1_paired_trimmed_paired_merged_contig_89768
TTTGGTTATCATGCCCCAGAGTATGGCTCTGGAACTTTCTACATTTATATGGTTATTTTCATATAACTTATGGTCCCTTGTTTTTTTTTCCTCTTGTTGGGTTTGTTGTTTCAGTCTTTGGTTTCAAGTTTTCACTGCATGCTGTTTTGAGTGCATTTTATTTGGTCGACTGCTACTTGCACTTTTTTTTTCCGAAAGCGCTCCTTCCTCTTATTATGATTTTATCAGTTTCTTTTTTTGTTGAGGAGAAATAAATTTTAATTAAAGAAAAGGAAAGTGCTATATATGGACAAGCAGTCCACAGCTACAGAGATTAAATTAGAACTATTCAGATAACCTTTGTCGCCAGAATAAGTGGCAATTGGGATTGTATTCGACTGGATCTCAAATGCATATGATGCTAGTTGCTCTCAATGGATCACGTTATTATTGAGGAGTATTTTAAGTAGTTGAATATCTGATATTTAGTATATCGGAGGCATCAAGTTGCTTCAATCGTATCTTGCATTTATGATGTCAACTAGTCTGATCGCTGTACATACTTTTAGAGAAGAATTGTGAAGCTCTTTTTTTCTTCCAGAAGCACCTTTCTTAATGTATCCTATTCCAAATCATCCTTGTATCATTTACTTCAGTTTTCTTCTGTCTTTGAGGAGTGTAATTAGTTTATAGATCAAAATTAATTTGAATTTGCAAAACTATTCTGCAGGTATGCAATGACAGGTCAATTGACG
>V300016263_L3_WHPEAkcfEAAARAA-541_1_paired_trimmed_paired_merged_contig_89769
GGTGAAGCTGCTACTATCTTGGGTAAGATTCTTTGCAAGTAGTATAAAAAGGTGATTCTTTTTTGTTTTAAATTATTTGGGATGTGATTGAAATTAGCTTGATTTTTCTAACTTCTACTGATATCCGAAGCATTTATTCAGTCTACTCTTTTTGACCGATTCTTTTTGTGAGTAATGAAAATATTCGGTCTTGTTAACATGGAAAGAAGAGTAATGGACTTCATATATTAAGGCAGGTTTTGCTTTATGTGAGGAAAGCTTTGGAATGAACATTGTAGAGTTAAACCTACATAGTCAAAACATCTCTGTGTTTTCACGGGTCCAAAATTTATTATCGAACAACATTGTCATCAGTTGGGTCTGTAGAGAAGTTGGACAAATTTTCCTGAATTTTGTCTTGACCCCTAGGCCCACATACAGTTTTTGTGTTCATCGATGATATTTGCTTTTCCAATTATTCTATTTGAGTGTTGACCTCACTCTCTCTTTCTTCCCTTTGTATCCGCATTATCAAATTGAAACTATATTTTATGCCAAAAAAGTGAAAGTATATTATATTATTTTTGTTTCCCTGTAATTAGTCTCCAGCATTTTATTAATGATCTATATGGTATTTCATCCTACGTTGTCCTCGTGGAAAGCGGTTATTGAACTTTCTAGTTTTGCCCTATGCTTATGGCTACCAACAAAAGGGGAATGTTAACTCTTAATTTCATATATTCCATTCTCTCTATTCCGCGGTTAATATTTGGCCTATGCTTATGGTGAATTGACATGTGCTTCCTTTCTCTTTGTAGGTGCCAGTACC
>V300016263_L3_WHPEAkcfEAAARAA-541_1_paired_trimmed_paired_merged_contig_89770
ATGGAGCAGAAAAACAATCTGTATAACAACTGATGGGTTGCTAACTGAGTTTTCCTGTTAGGATGATCCTTCTGAAGCCAATTTTTCTTCAATTTTCAAAAATATAAAACGAAAACCACGACTCAAATTTAGATCCTCTCCTAACCAAAGACTAAGTGGACTAAATTGGACACGGGGTAATTAACACACCTTTTCAGACCCAAAGTGACCAGTATGTATGAGTCCATAAAAATATCTAAACGGCTGGTGGGAGGTAAAAGTATGGGAGTTCACCAAGCATCAA
>V300016263_L3_WHPEAkcfEAAARAA-541_1_paired_trimmed_paired_merged_contig_89771
TGAATTCTGCATCTGCCAGGCGAGTCTGTAACTCACTAATAAGTTTCTTTTGCCCTTCATATTCAGTTCTTGTTTCCATTGTAGATAAGTCGGACATCTGTACTTTCTCCTCTGCAATCATTAGTTGGTCCTTCAATGTCCTTATCTGGTCACTCTGAGACAGACATCTTACCTCCAGTTCAGTGTATTTTGATCTGAGGTCATCCACCTCAAAACTAGATTTCTCGGTGGATTCTTTGTATGTTGTATATTCAGCTGTTAGGGTCTGCACTTGGAGTTTATGACGATCCCGATCATCTCTCACTTGCTGCAACTCCATCCTAAGGGATGCAACTTCATTTACCAGAGCATCCCTCTGCTTTATAGCATCATCTTGAGTTTGTCTGGACACTGAAAGCTGACCCCTTAACATGCTCAGGTTCTCCACCATACTAACTTTTTCCTTCTCTACACGCTTAAAGTCTTCCTCAACTGTAGAGAGGTCGTTGTGCAGTTTACTGTTGTACTGCTGCAAGCTTGCAATGTATTCTTGCAATCGTTTGTACATATCATTCAGTGAAGTTATCTTCTGAGTAGCACTTGAAAGCTCT
>V300016263_L3_WHPEAkcfEAAARAA-541_1_paired_trimmed_paired_merged_contig_89772
TAGCAAAAGAGAGGTTGAAACAAGTCATAACCCAGGCTGCGGAGAAAGATCTTTCTGAATTGTGCTCGGACCTGCCTCAAATTGATAATGCATTATCCATATCGGAATCTGAAGTTCAACCATCATGGTTTCAGTTTTTCAATAAAGAGCTTGTGCATACGGTGTCTTTTTCAGACCATGAAGCTTTTGATCATCCTGTGGCAT
>V300016263_L3_WHPEAkcfEAAARAA-541_1_paired_trimmed_paired_merged_contig_89773
CCGAACAGAGTGCCCATCACTCTGCGGCCGAGGACGGGGCGGTGAGAGCGGTGGCTCTTCCCAAACACCGTGAGAGCTGAGCGGAGCTTAGAGACAGACATCAAAGAGTGTTTCTTTGGTGGGATTACTGCAATTTCTGCCGGGATGACTGGGATTCTGAGCTCCTCGTGATCATCTTTCTCCGATGATTCCTCGGAGAAATGTGAGTAGCTGAAGTTTAGTATTCCCTGGTCGTCTTCCTCCTCGTCCACGGATTTCTTTTTCCAGTGGAAGTACCTCCTGGAGAAAGAGAAAGATGAGTCGTGAGGGGTCTTTGTTGCCATGATTGTCCTCATCTGGGAAGTTTTGGAAGAGAGTAGAGAAACAGGGGAACACTGATAAATTGGGTTGGTTTGACTCAGAACTCTGAGGGAGTGATGGGAGAGAAGAGGA
>V300016263_L3_WHPEAkcfEAAARAA-541_1_paired_trimmed_paired_merged_contig_89774
TTAAAAATAATTTGGACAAATAAAAATAAAAAATAAAAAATCTTCCGGGAAAAGAAGAGAGGGAGACTGGTTGGTCGTCTCGTTGTCGTCACTGATACGCACCGTCGCTGGTACTCTCTCTCTGTCTCCTCCTCCTCCTCCTTCATCTCGTTTACAGGTACGAAATCCCTTTCCCAAATCCATCTCTTTGGATTAAGTTAACTTACAATTCCCAGTTTCCCAATCCTTCTTCAACAAAGTTACCGC
>V300016263_L3_WHPEAkcfEAAARAA-541_1_paired_trimmed_paired_merged_contig_89775
CAGGTTACCATCCACAAACTGATGGTCAAACTAAAGTGCTTAATAGATGCTTAGAAACTTACCTTAGGTGCTTTTGTAGCCTGCAAGCTAAGAAATGGGCTTTATGGTTGTCATGGGTGGAGGACAACTACAACACAAGTTTCCACTCCTCTACAAATATGACCCCTTATGAGATTTTATATGGCCAAGCACCTCCAACAATCATTCCATACGAGAGTGGTACTACTAAAGTAGAATCACTGGATCAAGCCTTATAGGAACGGGACTAGAATGCTATCACTTCTCAAGTCTAATCTCGAAGTAGCTCAAGGTTGAATGAAGGTTCAGGCAGATAAACATCGAACTGAGAGAGAATTTGCTCCAGGAGATTGAAGAAGCACTTGGGTCCTCAAGTCCAAGCGGCAGTATCCTTACCAGTGATTACAGATACTGGAATTTTACAAGATGTCCCAATTGCTATTTTAGATCGAAGGATGATCAAGAAAGGTAATGTTGCAGTAACAGAGGTTCTAGTTCAATGGCAAAACCATAAGGATGATGCAACCTGGGAACTATACCATGATCTGAAGATGAAGTTTACTGAGATTGAAATTTTTTTTACAGATTGAGCATATTGGTTGTTTGATTGTTGTGTTCTTGCTCTGTTTCAAGAATGGGGTGGCTAGTAGCTGCCAAATGGCTTAATAAAATGGTGACACATGTGCGTGATTGTTAGTAGTTAGTTGGAAATGGGAGGATAAATAGCCGATGTAACAAAGAAGGAAACAATTAATGAAAAGTTGTATTTCTGTTTGTTAATCTCTGTACAATTAGGAAGAAGTGGAGGAAGGGCTTAACATGGAGCTTCTTCGCATATCACAGAAATTCCAGGGCTTTGAATCTTCTTCTGATCTGGTTCATCAGGTCTGGGTTGGGATGGTGGGGGTAGGGCTGGGGCGGTGAAGGATTTTGGGAAGGGATGTGCTGGGTTTCTGGGGAAGGGCGTACCATGAGGGATGAAATATTGGATTCCCTCCTTTTTTTAATTTTTTTTTTTTTTTTTTTTTTAAGGAATTTGGAGTGGTATTATTACATAATT
>V300016263_L3_WHPEAkcfEAAARAA-541_1_paired_trimmed_paired_merged_contig_89776
ATCGGCATGAGCCAACGCCAGAGACTGTTCCAACAAGTAAAATTTCAAAGATTGGTTATTTCAGAAAGGAGGTAAAGAAACAGACTTTTATCGTATGTATTATGCAGCACTCGACATAAATATATGCATATTGCAGTTTGAAAACCGTTGTGGACATAGCAATTTTGTATGCTCGGTTAGCCTTCATCATAAAACCAATCACTTTAACGCCTTACTTAGTTACAACCCTACGCTACCAAGCTCGGTACATACTTGGTTAATATATCTTCAAGAAAAAGAATTTAAACTAGCAAGAGTCAATAAAAGTCTAAATGAACTGACCAAAGGAGCAGGTCCTCTGACAA
>V300016263_L3_WHPEAkcfEAAARAA-541_1_paired_trimmed_paired_merged_contig_89777
TTTTGGTGAAGTTGACGAACTGTAGGAGGAAAACATGTAAGGAGGTTGACATAATGTACCATCTGCTCTCCAAATAAGACCACTCTATCGATCTCATCCGCTTCAAAATTGGTACTAAGAAGATTTGCTTGACTTACTATGTATGTAGCAGAACAATAAATTTCTGGTGTCTGGTTTCCCTCAGTGAACTTTCAATTTATTTTGGTATTGCAGAATCCAATACTACTGGGGTACAGTCGCAATACCTTTTTATTTTTTTATTTTTGAAGAAGAAAATA
>V300016263_L3_WHPEAkcfEAAARAA-541_1_paired_trimmed_paired_merged_contig_89778
TTTATATTCTAGTGTGTCGGATATGAGGATTTATCCGACATGAATTCGGACCCTAATTCAAAACCCTCGTGCATCTCCTTCTCCTTCACCTTCACCTCCCTGTGAACTGCGCCGCTGCTCCTTCCCTTGGAACCCTCGGGCATCTCTTTTCTAGCCTCGCCGCCGCTGCTCTTCATCTCCTTGCAAGATGAGTACTAATGATGAAACCGTGGATGAACAATTCGAGGAGCAATCTGAGCATTCCGAAAGTGGAACGATGCTTCAATGGAGAACTCAACGGAGAACTCGTGGGCCTGGCAAGATAAAATGGGCCAGCAAAGATGGGA
>V300016263_L3_WHPEAkcfEAAARAA-541_1_paired_trimmed_paired_merged_contig_89780
AACAAAATCCACAAGTATTCAATTAGTACCCCAGTAGAAACTGAGTATTCCAACTAATTTAACATTTAAATTATGCGGAAAAGGTAAACGGGAAGAGGTGCTTATAATAAGTTCACATAGTATAAGAGTCGTCTGTTTTTCTTTTTGGCTTGTGGTGTTCGTTAAATTATTGCTATAACCTAAAATTCTGCAGTTTTGGGGAGAACTGGAACTGAAGCCATAATACTCTATTTTACTTTTACCCTATTTGTCAACAAGAGCTGGGTTCTATCTTACTTGCCAACAAGAAATGTTATACGTGTAAAACTTGTGCACGACCATCATATGATGTCACCGTGCTGATGTGGTAGTAATTAGAGGCATTAATAATACATGGTGAGTACTTGAAATGAAAAACTTCCTTTTATTTCTAACAAATGACTTCCTTTGCGTAGTAAGACACACTAAGTCAGCGTGATGACATTATACAACGGTCCACACAAGTTTTTCTCTAGTCGGACAGATATCTGACTCTTTTATAATAGCTGTGCAATCAAAACCGAACCATTACGCAATAATTTTTTAAGTAACATGACTTTCATGATTTTTTCACTAACGCACTATTGATTGGACAGCTAATATCAAAGACCCTTCTTCCCCATTTCAAGTTAAAATGGAGAGGATTCTTGTTCAGAAACCATAGAGATCAAGGAACCAGCTTTTAAGACCAGTTTCCTTTTCTTTACAGTTTACACACACACAC
>V300016263_L3_WHPEAkcfEAAARAA-541_1_paired_trimmed_paired_merged_contig_89781
ACTTTGTCTGATGAAGCAATTGAGCATGTTCTTGGTTGCAGAACTGCACATGAAACTTGGTCTAGTATACAAGATTGGTATGCATCAGTGTCTAAAGCTAGAGTAAATACTCTGAAAACTGAATTTCAAACTCTGCAAAAAGGAGGAGATTCAATAGATCATTTCTTGTCAAAGCTAAAGAATATCAAAGACCAACTACTCACTACTGGTGAAGTTGTTTCCGATAATGACTTTATCTTGGTTACCTTATCTGGTTTACCTAGAAAGTATTCTACTATCAAAATTGTGATTCTTACTAGAGATACACCTATCACATTGAGAGAGTTTCGTGAACAGTTGTTATGTGTTGAAAGAGAAGCTGAATCTGTCATGAATAGTTTGTCTCATAATCTCCCTGGATTATATATGCAAGGATCATCACAAGGTTTATCTCAGGGATCTACTAGCAATTCTTGGGGGAGGGGGGAGTTCTTTGTACAACTGGTGGTATTTTAACTCAGATGCTAAATGGATCTTCATCCTTTGGAATGCAATCTTTTGGTTCATCACTTGGCACTGCTTCAAATGGATATTTTGAGTTTCCAAATGCATATGGATTTGTGGGAAATATTGGTGCTCAAAGGCAGTTCTCAAATCAAAATAATGGTCCAATGCCTTTCAGGTCCAACAACAGCAATGGAAATGGTGGTTTCAGACCTTCACAAAGTGGAAATAACACAAGTAATGGCAGAGGTCAATCTTCTGGTAACAGGAAGAATAATGGAAATTGGAATTCTTGGTCTGGTAATAATGAAACAAGG
>V300016263_L3_WHPEAkcfEAAARAA-541_1_paired_trimmed_paired_merged_contig_89782
AGGAAGCATGGTATGCACCTACAAGAGGAGGAGGCATTAATTTCACAAATATAAAAACTTAATAAAAATATTTTTGGCCTACAAGTTTGAGATAAGCCTGGCAACGGCCACACCCTTTTTTTGGGCATACCAGTCATGTATATGCAAGTAACTTCCATAATTTGCTATAAATAATATCACCCACTATTTTACGCCTCTAATAATTCTTATTCCTTTTAAAATATAAGATATCGGTCAGTGGACAATAAAAGAAGCTTACCTGTGTGGAGTCCTTAGAGGTTA
>V300016263_L3_WHPEAkcfEAAARAA-541_1_paired_trimmed_paired_merged_contig_89783
GAAGGAGTGTAGCTGTAAAAAATCATCAAAATCAGAGTTAAAATAACCGTTAAATCGTGATTTTTCGTTTATAACCGTTGAAAAGCTTTGTCCCGTTACTTGATTTCTGAATGTTTATTTTTTATGATTTTTTGTTGATGTGATCTCAAAGCATATAAAAACAAGTTTGATGGTTGGGATCGTTGAAATTAGTTTTGGAGAATTCGTATGCCATCAATCAATAGATTGACTAACACTTAGAGTTTATTTATAC
>V300016263_L3_WHPEAkcfEAAARAA-541_1_paired_trimmed_paired_merged_contig_89784
TGAAGTTAAAAATTATAATGGTACTATTCGGGAGAAGATTCCTCCGGAGAGGGCTCCTCAGCTCTTAGCACAGCTCCCCAAGGGATTGGCACTTTGGATGTGTAGTTAGGCTCTTACTTGCTGATGTGCTTAGCCAGTAGTGGATATAGTTAGTTTTGAAATGTGACTTTGTAGGGCTTTAGGTGTAGGCATTAAGACTCGCAATCAAAACTAACTAAGTGCTAAGTGTGCCACTGCTATCTCAGTATAGCAGATGTAGAACAAGTGTGTTT
>V300016263_L3_WHPEAkcfEAAARAA-541_1_paired_trimmed_paired_merged_contig_89785
TCTCATTATCCGTACGTCCAGGCAACTAAGGAGTGGAAAAAAGACTGTTAATCATTTCCAATAAACAAAGGAAAATACATTGAGAAGAGTACTACGAAAATTAAGATTCTAATAAAGCTGACAATAATTGATAATTTATTTCATCTTCAATTGGAAACTAGTGTGAGAAAAAACCATTCAAGGAACCCAAGAAATAGAAATAGCAAAACGTAGTACCAGTCTGAAGAACATTTAGGTGAGATAGGTTAATATGGTGCATCTGCTACAACATGCATTGTGTGCAACAGTGAGCTTTTATCTTGTTACATTAGTTTCCTAACATACACTTTAATGATCTCCAATTTTTAGCTTAAAAATAATGCCATATATTAATTTTCATTCTCTTACCCTATGGTAAGAAAATATACTTTACCCTTTTAGGGATGCAAACTATAATGTCAGATTATACATTTCTGTTACTGCATTCTACCAAGATTTTATAGTTTCCTTAAAATTCCCAAAACATATTAAACATAAACAACAAGAACAAACTGTAGTAAAATACATATATATATATGAATACCACATGGACTACAAAAAATTTGATAGATTCCACAGCCAAGTTACTTCCATCTGAGAAGTTGTGGAGAACTGAGATCAATGTTTAGAATCCTATCAAACTAGGGAACTGTTACTGTTATTTTTTTATGATTTTACTGGCTTTTAATTTTGTTTCTTATTGTGTTCTAGAAGCTGAACAAATATAATGACAACATTGAAATGTAATTAGGAAGTTTGGAGGAAAATAAGGGAATAATTGGAGAATATATCAATGTTTAATGCAAAAGATGCATGCCACTAACACCAAATCAAAAGTTGCAGCTAAAGCTTTGAAAAAAAAAATCCCAAAAGAATGAACCATATAAAACTAAGTTTGAGGCAATACAAGGAAATATAGGTTGGTACAAACCATATACAGAAAGACAAAAATAAACTATGTACTTACGTGTGCAGCCATGCGTGCCCATTTGTTCCCCA
>V300016263_L3_WHPEAkcfEAAARAA-541_1_paired_trimmed_paired_merged_contig_89786
ACCAAAGAGGCAGATGAACTTGCAGAAGATGATGACTTTTTTGATGCTCTTATTTCTGCTAAAGTTTCAATCTTTATCCGTCATATTTCATTTGGCTAATAGCCCAATACCAATTTGATAAACGTGTGTCGGGGTAGTGTCCATGTAGCTTCTGTTGAGAAATTAGAGTAGATTAAAATATCGGTTGAATTTTAAGTTAACCCAAGAAGATGATGATTTTTTTGATGCTCTTATTTCTTGCCCTGTTGAGAAGTTCATTAGGGTTGTGGTGATCAAGGAGATCAAAGGGTCACAATATGGAGTGCAGCTTGAGAGTGCAGTGAGGGACAGATTGGCAGCTGATG
>V300016263_L3_WHPEAkcfEAAARAA-541_1_paired_trimmed_paired_merged_contig_89787
TTTTTTTTTTTTTTTCAACTGCAACATAGTTCTCTTCTTTGTCTTCGATCGTCATATTCTATTGGAATTTAAAGTTCTGAAGGGTGAGAGGTCCACTAATGTACAGCATTATCTACGGTCTGTTACTCATTTGATTGCTTTTCTTGTACATATTTGTTCTTTAAATTGGTACAATCAACCTGATCCTTCCTTTAAGCCATTTAAGTTGATTTGGAAGGCTGATGATCCAGCAAAGGTGCAAACTCTTGCATGGCTGCTGGAACATGAGCGATTAGATATTTATGCAGGATCCAAAGAAGGTCCTATGCATACCATTGCCATACATATCGGATTGTGTTATACGAATGCAAGGGGAGAACGCTGTCTACATTTATGTTCACTTTCTTTTTACTAGGCATATCTGGCATCACTTGTTCGAACCATTGATAATGTTGTGTCTGAGAAGCTGTTTTAATTTTTGTCACGGGGTTTTTTAGTTGAGGGGCTAGCATGTTTACCTCTTGGAGATATGCTGTTTTGGTTCTCATGAGGAGCGTTTGGCTGGACGTAATAGGAGGTTCTTTGAGGACAGTAAGGTGGATGCAAATTGCAAAGTTACTCCGGGATTAAATTAGATATTAAGCTTCTATGGCGTAGTTGAAAATGTATTTCAAAAGGCTTTCCTTGTACTGTATTATTTTTTATTGAGGCGCTTGATGTTTGATAGTTTTATGTGGTCATGTTTCGGATGGTTAAATAAGATGCTGACAGATTTCTTGTTTGTTTGATCTGAATTCAAACTCCCCCAGTACATATGTAAACTGCCTCTACCTTCTTCTCCTACAGTCCCTTCATCAGCATCCTTTAGTTTCTAAGATATAAAATCTCCACTTGCACGAGAGAAGCAATTTTAACATGCGTGAGAGGGCAGCATTCCAATTTTTGAGCCTCTAGATATTTTGGTGATTTGGTTTTAAGAAAGTTAAGGATAATAATACTAATTTTATGTTTTAAGATACATTTGAAGTAGAATATGGAATTCCTTCAATTGCATCCAGCAGTGATAAAGTTGGTATGATTGACACATATTCTTTTTAAATTTTTTAAAATAGGCATTTTAGGTGCACTAATATTTATTTGCATGCAGACAGGCTACGGAAAAAAATTAAAGTTTTATCTTGCTTTTTAAATTGGTCCTCTTCTCTTAATTTAGTTCCAGTGGATGAGGTGGGTTATCTTGTTCACTGTATCTCCTTGCAGGGGCCATGGCATTCGATGTAGAATATGGA
>V300016263_L3_WHPEAkcfEAAARAA-541_1_paired_trimmed_paired_merged_contig_89788
AAAACTACTGGAACTAAATACAAAAGTGAGAATAAACAGCTGTTTATTCTCACATTTTATTTAGTTCCAGTAGTTTTATTTTACAATCTTTTATTCTCACTATTTATTTACAACAGTTTTATTTTACAGCAAGCACCAAACTAGCCCTAAACCTGGGGCAATGCTTATGAAAGTCCCGATGGATCCATGGTCCTTGATATGTCCTCCGAACGTCGTTCCTTGTTCAAATTCATCAACCACTCGACTGAATAATTTCATCTTCTTCTACGAATTGACGGATGAGGTCTGAATTGTCAAAGAAGGAGGTCCAGCACTGGGTCATTGATTGCTTTAGCTCCTCCACTTCGTGCTTGTATAAGAGACGAATACC
>V300016263_L3_WHPEAkcfEAAARAA-541_1_paired_trimmed_paired_merged_contig_89789
CTTACAGATTTGTAATCACCAACACCTGTCCCTGCACATTACCAACAAAATTGAAACACAACATGTAAAAATACCTTGAACTTTTAACACCTGACATTCAAGATTATCCTGCATATACATAACCAAAATCAATTTCGTGTAAAAAAACCTTGAACTTTTTGCAACATAATTGCATATGACCCAGCCATGCCTTTTTATAGAAGAACTTTAATTGAAAGCATCTCGGATAACTATCCAGGGGTACTCCAAGTGCTTTTTCAACCCATAAGCACTTGAAAACACTTTCAAGTTTCTTGCTAAACATTGTTAGAAGCGCTTTTTGGTTATCTGAAAGCGACTCTTAGGTCTTAGCAATCGCTTCCAAGAAGGCATACAATAACAAAAGATCATCCATTACCAGTTACAATTACAAAGCAATTCTCTGAGATAAAACTAAATGAGAACCAAAACTATGACTGAATTTTTCAACGGGATACCATCTACGCCCATGAATATATA
>V300016263_L3_WHPEAkcfEAAARAA-541_1_paired_trimmed_paired_merged_contig_89790
ATGAACCCTAAAATTATAGTTATGATGATCGGGACTTGGTTGAACTTTATTTAACATCGATCTAAAGTGTTGGTTTTGAATTCTATACGTACATTTACCGATTCGTGAGTGATTGACTCGCCAAATGCATTTTTGCCAAATACAGTTACATCGCTATTTAACATAAGCAGTGTTGTAAACCCTCTTAATGGTGCATAAATTGAGAATGCCCAAGAGCTCATTGTAGCTAGTGCATATAGGGGTCTTAAACTGACTCATTGCAAACCCATTTTTTTTATGAATTGTTCCCAAATTTTCTTGAAAGTTCCCTTCTCCACAATTCAAAGCTCAAGAGGCCGGATCGAATTGCTTCTCCTCAAGACCACATAGCAATGATCCAAAAACGATGCATCCATTTCTCTACAACATTCACTAAGAACTCTCTCTTCAACTTCCCCATGATCTCCCAATATATTATGTAGTGGCCTGGTTGGGACTTGCTCAGTAGTTGATCAGCTCAGCTTTCGACTTCTTAGTAGTTGATCAGACCCTTTCTGGGCCACGATTTGAAGGTCATTTTCAGTGTTTTTGTCAATGTTTACTGTCAGTATTGATAGTGTTATGTAAAAATGGTGATTTTGTATGGTAGGGTTTGAATATTAGGTGTGGGTCTATTGATAAATTTTAGTTTTAGGGTTAATTTTGTCTTGTACTTGATGGTAATTACGTGATAGGGTAAAAAAGATAATTTTCATTTACAATTTAAATTGGGCGTAGAGAGAGATTACATGGGTTGAAATAAAATTTCCCTTTCAGTAATCATATTAATTCTCTTCGTCTCTCCCCATCTCCCTTTTGGGCTCCCTTCAACTCTTATATCCTCCTCATATCATAGCCATCTCAAACAGAACCGTCTCTTTTATTTTAGACCCTGTACGATGAATATTAAGACTAAACCAAACCAATCTAAAGAGAGATTATTCAACTGAAATGTTACCTCACAATTAACCATAATTTTCTACTCATCAGTCATCACATCAATATAAATCCACAACCCGTCACTGGCCACTTCAGTAAAAATTCCATTTCAAAAAGATGTATGAGTTAATATTGAAGCATGATTGAATTTTCAAAGGGTTGTGCTATCCACACACCCTTTTTTACTTCTCACACACCCCTTGTTAATTTCTGTCCTTTGATCTTCTTTAATTCAG
>V300016263_L3_WHPEAkcfEAAARAA-541_1_paired_trimmed_paired_merged_contig_89791
CACGAAACGTATCGTGGCTCTACTATTTACATTTGTGCTCTCAATTCCAATGGTAAAATGTACACAGCCTTTGGTGGGAAAGATTTTGAGGCTGTCTTTGTATCTGCGTTTGAGTTTTTCCTTTATCTTCGTTAAACAATGTCATCTGAAAGGCAGTCGAGTAGCAGCCAATATCGTTTGAGAGGTCAATCAGATTAATGTTAGTGGTATGATTCGCAGGCTTTGATAATGAATCTAGATTTGGCAAAGAAAGAAGATATTACTTCTTTTTCAACTTTTAGAACAAAAGTTAAATAACTGACATTAGGAGTTAATGTGTTATTCTGTGCTAGTTTTCAATTTCTTTAGTGTCAAATATGAAGGGACTTTTGTTTGGAGACAATGTTCTTTTGGGTATGATCTCATTGTGTGGGTGTTTTTGCTATTCAATTTTGCAATTTCTGATTGAAAAAAATTAAGGACAACAACCTTTTGAAACTGAAAATAAAAAATAAGAGTCCTTGTCCTCCCCTAACCCTTAAACAAAACCCACAAAATTTCTCACTTTATTCTCCCTAAAGAATACACGAGAATCCCAACATCCTTTTGAGACATTTAGAAGTTTCAGCCATCAAGACTCCAAGAATGTAAGATGCAGTGTGGATTGGCAACAGATATTGGGGAAGATATTTTACCTGTAATAGTTGCTTAGTCTATTTTGCTCTTCCCGCTATTACTTTATAAACATAAGAGACCCTACAGGGTTAGAAGTTTGGTGCATCAGCAATCATTCTTAAATTTTAAAGAAATTTCAAGCATTTGGTTGTATTTGCT
>V300016263_L3_WHPEAkcfEAAARAA-541_1_paired_trimmed_paired_merged_contig_89792
CCACAAGTCTCTCCATCACACGAAGGTTTTCCCCAAGGCGATTAATTTCAATATTGGGTTTCCATTTTTCTTCATTTCTGGAATTTGGGTTTTAATTTCAGTAATTTATTTCTATTAATTTTAGTTCTGTTTTTAGTAAATTTTGTTCCCCTTTCCTTTTCCTCTTTTTCTCTCCCCTCTCTCTGTAACCATCCATCAAATTCCCTCATACCTCCCTTTTCTCACTTTGTAATTTCCCTAAAATCCCTCACCGATTTTCTCTCGCCAGTCTTAGTCTCGCCAGCCGCGAGG
>V300016263_L3_WHPEAkcfEAAARAA-541_1_paired_trimmed_paired_merged_contig_89793
TTTTGGTGAAGTTGACGAACTGTAGAAAGAAAACATGTAAGGAGGTTGACATAATGTACCATCTGCTCTCCAAATAAGACCACTCTATCGATCTCATCCACTTCAAAATTGGTACTAAGAAGGTTTGCTTGACTTACTATGTATGTAGCAGAACAATAAATTTCTGGTGTCTGGTTTCCCTCAGTGAACTTTCAATTTATTTTGGTATTGCAGAATCCAATCCAATACTACTGGGGTACAGTCGCAATACCTTTTTATTTTTTATTTTTGAAGAAGAAAATA
>V300016263_L3_WHPEAkcfEAAARAA-541_1_paired_trimmed_paired_merged_contig_89794
GAAACATAAATTTTTTTTTTTTTATTGGGATTGCTCTATGAAGCATGGATAAAGGCATGAAATATGCTGTGATACAAGGACATATTGAAGTGGCTAATCTTGAAAACATTGACATGTTGAAGTGGCTAATCTTGAAAACATGGTTATTAATCATAGGACATGGGGTTAAATAAATATTTCAAATCAGGTATTTTTGTTGTGATATTTAGTAGTTAGTTGATATATCAACTTGCTTTTTTTTGTCCTTTTACTTCCATAAAATCGAAATCCTTAAAGATTCAGTTGAAGTTGATAATTAAAGTGTTACTAGTAAAAGTACATATTGCGACTGTATTTTCTTCTTCAAAAATAAAAAA
>V300016263_L3_WHPEAkcfEAAARAA-541_1_paired_trimmed_paired_merged_contig_89795
GAGGCTATGGCCTCCCTGAATGAGGTAACTCTTTTCGATAAATTGTTCTTCAGATTTTTATTGTGTTTGCCAGCATCCATACAGGGACCAGAAATTTAGAATTTCTTCTGTTCTTGTTGGTATGGATTTTAGAAATCAGTTTGTTTAATTTCCATGTTGAGAAATTGCATGTTACTTAATGGCCTTAGTGAAAAATTTCATTTCTTCTTTCTAGAAGATAAGGGCTGACCGTTTCTTTTTGTAACCTGTAATAGAGACCTATTATTCTTGCTCTTTC
>V300016263_L3_WHPEAkcfEAAARAA-541_1_paired_trimmed_paired_merged_contig_89796
GGAGAAGCCCACAGTCATCACATGACCACAGTGACACCATGACGGGTCTCATCTTTCCAAGTGTTACCCTAAGCTTCACCGGAAGCAGCGCGTTTTGACGCAAATTCACCATGTTCAGTTTTGGTTTATGGTAGGTAGTCCCAGCTTTCTGGAAAGGAAACAAAAATAAGGCCTGAAGATCCTTGCATAATATGTTGAAGTATATGAACGTAAAAATAAAGATATTGATTCCTCGGTTCAATGTGTGATGCCTTTTCGGTTGTTCTTAAGAACCGATATGTGTTTAAATGGATAGATAAAGTC
>V300016263_L3_WHPEAkcfEAAARAA-541_1_paired_trimmed_paired_merged_contig_89797
TTCTCCCGGAAGAAGAAATCCAGTCTCTCTTTTGTCGGCGCAGCTGCACCCCACCCAACCTTCACCCCCACGGGCTCGCGAACCCCTTCCTTCCACTCGCACACCCAGATCGTCGAGCTCGACCAAGCCACCATGAGCAGCATGAGGCAGCAACAAGTTCCGGTTCCTCTGGCCCACGTCGCTGGGGTTCGGCGTTCACCGGGTGCTCTCCCTTTTTCCCTTTGTCGCATGATTTGGGATTTGTTTTTGGGAAAGAAAATG
>V300016263_L3_WHPEAkcfEAAARAA-541_1_paired_trimmed_paired_merged_contig_89798
CATCGCCGCCGTCGCCGGTTTGAAGTGCTTTGGTGCCAAATATGACCTTCGGCTTCCTCGGGCCTGGACCGCTTGCTTTGGTGCTTTGCTTCTCCGCCATGGCTATGAGCATTCACTCTCAACTCTCTGAAAGTAGGGCTAGAACAGAAATTTGGGCGGGCTCAATTTAATATCGTCAGCAGCAACTCTTGGAGAATGCTAAATTTAGCAATTTTTTTCATAGAAGGGAAGAGTCACGGTTATTCACTTTT
>V300016263_L3_WHPEAkcfEAAARAA-541_1_paired_trimmed_paired_merged_contig_89799
ACTGGTGAAAAAACCCGGATGAAAAGAAAGGAACTTCAAATCAAAATACACAAATTGGTGGCTTAAATTTTCAATAAAACTTAAACCACAATAACCTCGACTAAGTCCTGGGAATTTACATAGCTAAATTGAGTTCCCTTCTTCTTCCTCAATCATCCTAGTAACTTAAGATAATGAAAAACAACCGGAAAACCACAAATTACCTTGCCCTTATCCAACCCTCAAAATTTTCCCGAGAAACAAACGAATCCCGGTCCA
>V300016263_L3_WHPEAkcfEAAARAA-541_1_paired_trimmed_paired_merged_contig_89800
AAATGCAAGTTGGCCAGTCGGGAACGTATATGGTTAAGTCAAGATTCTTTTTAATCTTTATGCTTAGAGTCTAAGAATTCAAAAATTCGGGTAATTGAAGAGAGAAAATGAGAGTTTCAAACCTTAGGATGGGCCGATAGAATGACTTATAAGGACAATATGATTTAAAATGAATGATCTAAATATCTAGAATTGTCGTTTCTGGACACAGATCCGGAAAAGATTTTATTTCTATATCATAAAAAGATACAGTGGGTGATTGAGAAAAAGCAGAAAGCCACCGTTGAGCTTGACTCATTAGAAAAGCTAAAAGCCAGAAATAGGGATAGCAGGCATACATCAGCCAGGAAAGAACATGCCAGTGGTGGGATCAGTTTCAGCGCCACTTGCACCAAAAAGATCAGAGATCCAAAAACGCAAGCATCTAACTCTCCAAAATTCAACAATCCATCTCATGGAAATCCAAATTTTGTTTATTCAAACAAAGAAAATTTTAATCAAACCACAAGAGAAAAATAAAGGAACTGATTTTACACACTTTTTTTCTTCTTCGAAAAAATCAAATGACGA
>V300016263_L3_WHPEAkcfEAAARAA-541_1_paired_trimmed_paired_merged_contig_89801
CAGTTTAGTCCCCTAGAAAAGTTCTTTACTTCCAACACCGAACTTCTTTCTCCGTCTTTCCTTCTCCTTGATTCTCATAACAAAGCTTTTCACACCTTTGCACCTTCCAAGCCTTTCAACAATAATTCTCAATCCTGTTTTTCCCACTACAGGCCCAACAAAAACTCCACCTTTAACCAAAATCGCTTCCATCGTCCCAACTTTTCCAACAATTCCCACAACTTCTTCCGTCATAACACCGCTAACAACACCAGACATTTTTGTACGTTCTGCAATACCCATGGTCATTTACTGCTAGATACTGTAACCATCTGAACCAGGGTTTCCAAGATTTCCTTCCACCATCAAAACTTACTACACCTTCCCCAAACTACTATTAGCCTCCATCGTCTTCTCTGTCTGCATCCTACTCCTCCATGAATCAAGCTTCTCCCTCCACATCTACCTGGTATGTTGACTCTGGGGCCACACATCACATTACCAATGACCTTTCCAATCTCTCATTTCGGTCGGACTACACAGGACCAGACAAAGTGTAGCAAATGGTCAATCTCTTGACTTTGAGCACTCTGGACATGGTTACATGGAAACCCCTTTTTCAAGGCCCTACTGAAGATTGCCGCTATAAAATTCGTTTCTCAAAAATACCATCATCTCTTACTTGTTTCAGTATCAAGGCAACACCCAATGTTTGGCACAAGCGCCTCGGGCTCCTTAACTTTCAAGTTTTTCAACGGATTGTCTCCTCCTCAAATATTGCTCTTACTGGCAACATTAAAGATCTCTCCTTTGTAATAATTGTCCTTTAGGAAAGCAGTCTAGGTTACCTTTTTCAAGAGCTCAATGTAATTCAACATCTCCTCTACAATTAATCCACTCTGATATTTGGGGTCCGGCTCCTCTCTCTTCCGTTTC
>V300016263_L3_WHPEAkcfEAAARAA-541_1_paired_trimmed_paired_merged_contig_89802
TCTCAGCAATAAATATTTTATGATGCGGTTCATGAACCAATGACTCTAGTTTCAGTTCAAATGCTCCTGGTGTTGGTCGGACCTTTGCTTATTGCATCAACTGAGTGCACGTGCTCATTGTTTCCCGGGCACTAAGCTTAATTGGTCTTCAACTTTTCATACTACTTTCACTTGTAAGCCAGATGATGTCATTCATTGTTTTACAAGCTTGTTTTTTGGAAATGTCGCCATTGATTGTTGAGTTACCAACCTTCGATCTATACCGAGCGAATGAGGGTCTACCTATTATGTTTCGCAAAATTGTAGATCTTATCCTTGTTGGTAACTGATATGGCTGCTTTACATTGAACTTCAGTGCACAACAGTTTTAAATGCCTGAGTTTCGGTTTGATTTGTTTGAGGATAAAGTTTTCTAGAGGCAGCGATGCTTGAGGGTATTCATACCTTTGTACTCCACTTTCAGTAACCATTCTCCTGTGATACCATTGTGGTGGTGGTCTCCCTCTCTCAGTTGCCTTTTTCTGTCAGCTTATATACAAATAGTTCTTTCTGTTATTTTTAGACATAGTAAGATAACGGTTTTTCTTCTGTGATGTGGGTTTAGTACATCAGTCGTGCCAGATGGGCGAGCTTTTTCTTGATTTGATTTTTGCCTTGAAACGATAGATATCCGTTTTAAGATTTTAATTATTATTAAGTTTTGTTCTTTGAGGATGTCAAAGCTGGATATTTGCCACA
>V300016263_L3_WHPEAkcfEAAARAA-541_1_paired_trimmed_paired_merged_contig_89803
TTCTATATCTTTCAGTGCCTTCTTCCTCCTCTGTTTCTCACAAACCCAAAAGATGAAGAGAGATCACCGCGAAAGCTGTGCAACTGTAACTGCACGTCAAAACAATTCCAAACCAGAATACTCATCACCTCCATCTTCCGCCCTGAACGGCAAGGCCAAGATTTGGGAAGATGACCAAGATGGGTACAGCGCAGGCGGCGACATGGATGAGCTGCTTGCCGTTTTGGGGTACAAGGTTCGGTCCGACGACATGGCCGACGTGGCGGAGAAGCTCGAGCAGCTCGAAATGGTCATGGGGTCGGCTCAGGAAGATGGGATTTCTCAGCTCTCTGACACCGTCCACTACAACCCGTCGGATCTCTCCGGGTGGGTCCAGAGCATGCTCTCTGAGCTCAACACAGGCGACGATATGCCCTCAATCGACGACCCTCTTCTCGTTCCAGCTCAGTCCTCGTCAATAACCTCGATGAGCTTCTCCAATTCCCAGCGGAGTAGAGTTTTCAGCGACGATTCTGAATACGATCTCAGGGCTATTCCGGGCGTGGCGGCGTACCCGCCAGCTTATTCGCCGTCGGATACCGAGAGTACGAGAAAGCGATTGA
>V300016263_L3_WHPEAkcfEAAARAA-541_1_paired_trimmed_paired_merged_contig_89804
TCAAGTCAGTAGGACTGAAAACAGAAGAAACAATGGCCATGCACGCACAAGAAAATATAAGTTTACAACTTTCCAGATGGATCTAAAGTTCTAGGGTTCCATATAAACACCATTGGTAGTATAGTCCTTATATAAGTCAATAACGCTGGGCATTATGGCCTTGTTTGTGTCTGGGATTGGATTGGAGAAGTCACTAGATTCAATGTATGTTGATTGTTGAATGAAGAAACGGATGTAACTTCCAAAGTTTGTCCAAGTTTAGGTAGAAGATGGATTTATGAAGGATTGACA
>V300016263_L3_WHPEAkcfEAAARAA-541_1_paired_trimmed_paired_merged_contig_89805
TCCACTATGAAATGGAATCATTAAGAAGTCAGTGTAAAAGCACAGAGAAAAGACATGAAGCTTTAGGAGTTGGGGAACTTCGGAATTAGGCCCCCAAACAATAATATATTCGGGTTCAAATGTTGCTGTCTCCATGTGGATTATCTTCCCAATTGTTCAACAAACTAGTCACCTAATAGCTAACCACTCTTCTTGACACACACACAAAAAAAAAAAAAAAAAAAAAAAAAAAGGCTAACCACTCTACCATTGATCAATTAAGTAACAATAAGTGATTAGATCTGAGAGTATATTAATTGTAATGGCATATTTTCAACTAGGAAAAGGGTAGTCAATTATGAGCATAAGCAGCACTAAACAAAGTTCAAGGAAATTAACCTGTGACGAAACTGCTAGACAC
>V300016263_L3_WHPEAkcfEAAARAA-541_1_paired_trimmed_paired_merged_contig_89806
ATGGGCGTCCTATAACTCAGACGGTACTTACTTGCCCTTTTCATTGGGTGTCTTCAAGATTCTGTGAATATTTTGGAACATGATTAATTGTCTTCTCTTTCCATGCTTGCTTTCTATAATGGACAATATACCATTCTTTTCTTAGACAAACAGCATTTTCACTATCTTGCATGCTTCGACAACAAAGATTAATAAAACTGCATGTCTATCAGATATGTGAATTTTCTTTTAGAGTTGATAGTGTCATCAGTCTGATATCATGTCTAGTTTATGCTCACAAGAGTTGTTTTGTTTTATGCTCTATAGGAGTAAGTTTCTATCAACTAATTCCCTGGAAACACA
>V300016263_L3_WHPEAkcfEAAARAA-541_1_paired_trimmed_paired_merged_contig_89807
GTCCAGTCACTTTTCTCCCACCACTGTCAATAAGATCAATAAATCCAATTAAATGCATCCACCTGGGATGATTCTCAATGGGGTTATAAAGACAAAGTCAAGGCAGCAAGGGACTTAGAATATGAATATGACGCTAGTTTACAGGTAGCAGGATGTCCAAGTCCCCCTCTACTTTTTTAGGGCTTTCGAGCATGAAATATAAGGCGCCTTGATAATACAATCTTAGAATTCAGTGATAACTATTACTGTAAACAAAATGACGGAGATGCCTAATAAAGTGAAGGATAGTCAAGAAGGTTCGTCAAGTCATATATGGCAGAGCTAACAAAGTTAAAAAAGCAAAATAATTATGATAAATTATGATATTATACAGTTTCTTTCCATTGTGAAGAAGCGTCGTGGGAGGTACCACCCATCCTTGTCCACCTACATCTGTA
>V300016263_L3_WHPEAkcfEAAARAA-541_1_paired_trimmed_paired_merged_contig_89808
ATCAGGGTTTTTTATTAGAGGAAAAATTTCGTTTATAATATGGGTGAACGACAATTGTGTTTTAATTACAAAAACGTATGGCCTGTTTTTTGGTATGATTGGATTGTAACCAATGTATAACTTCATCATGCATGCTTAAGTTGCTAATAACTATTATTTCAGAATATGTGTTGCCATAACATATTTGCCACGGATCGAGTTCAGGAAAGCCTACATGCATGCATTTCTGTCGTTACTAATGAATTAAGGCTAGCTCATTTGTTTTTCATCTTGGATCAGCATAAACTCGATCATAATCTGTTTCTGTAGAAACATTTGCTTCCCCCACTGAAAAGTTTGCATGTCTGATTATGACTGGCTAGACATATCTATGTATGATGTCCCACGATCATGAACTAGAGTTTTTCTAAAATACATCGGTATATGAGATGCACCAATGTTTGAACTGCTACATTGAGTTTATAGGAAAGCCTATGTGCATGCATTTCTGTCGTCGTTAATGAATTAAGGCTCTTCTCTTTATCCTGGATCAATCACTATAAACTCAGTCAATGATCATATAAGGCTCTTTGT
>V300016263_L3_WHPEAkcfEAAARAA-541_1_paired_trimmed_paired_merged_contig_89809
CTAAAGGTAGCTAACGGCGTCAGGTTAGTTTTAACGGAATATTACTTACGGCGTTAACTTTTCCGTTAGGCATGCCAGGCACGTGGCCGCAGGTGGGGGTGCGTCTGGCCGTGCCTTGGCCGGCACATGGGTGATCGGAAAATTTTTCTTAAAATATGGGGATGTTCCTGAGGTTGTGTATATTCAAACACCCTGTTTGAGCATTGTATGAGAAATTATTACCTAGTTTTGTGTATGTGCATTAAATTGACGTTTATATAGTTGTTTCGCATATAGGTGAGACCTATCTTGAGGACGAG
>V300016263_L3_WHPEAkcfEAAARAA-541_1_paired_trimmed_paired_merged_contig_89810
TAAACATACATACAAGCAAACTAAAGCCCCAAAACTAACATACAAACAAACAAAAATGGCCCAAAACAAAACACAAACGGGGCAACCAACAGTTAGGCCCACACATCAAAATGAAGCAACAGAAACCAAGTTTCTACTGCTATCGCCGTCGCCACAGAATTTCCTGATTCGTCCAAATCCTTGCCTGTAATCAAGCAACGCCTCTTCGATTGCAACATCCAACTCCGATTTGCTTCCTAAGCACAACCACAAAGCATGGACAACCGACAATTAAATGAGAGAAGCCAACTTCCAAGATGAAGCCCATGGAAAACCACGAGCGGCATTGCCGATAAAGGCAAACAGAAGGTGGTGGTGTTGAAAACACCTGAGTAGGTGGAAACACCAGAGCTCTATGCATGATCTCAACAATATTCATGATTGAAAATAAAAA
>V300016263_L3_WHPEAkcfEAAARAA-541_1_paired_trimmed_paired_merged_contig_89811
TTAGCTTCTTGACAAGAAATTGAGAAACATAAAATACAAACATATCAATACGGTACTGACAGTCGATTTGCTGGCCATGTCTTAAACTGCAATGAAAGCAGTTTTATTCCAAGCTTAAGAGGGCAAACGACATACAGACTAGAAAACTAACAACGCACATTGCAGCCCCTTTAACACAGCAGTCTCATTTCAATATGCTGGTCGAGCCTAGTGAGGAAACACTTCATCGATTATCAGCTTTTACCGCATCCACAGGACCGGATTCAGCCT
>V300016263_L3_WHPEAkcfEAAARAA-541_1_paired_trimmed_paired_merged_contig_89812
ATTTGATGGAAGTAAGGAACTTACTCTCACCAGGAACAAACTTCAATCTTAGATAACTTTTGATCTTTATGATGTTCAATAGCTTTATTGCCTCTCGTACTTTGTAAGAATCAGAGAATAATTGTTATGATTTCTCCTGCTTATCTTGATTGTTCAAGCTTTACTGATTTAAACTTGGGAAATTTGTACTTTGGAAATTATGTACCTTTGTAGAAGTGAATATTTAGTCTTGGGAAATCTGTACGGTTTCTTGTCAACTGTTTTTCATAATCTTGTTACCAGTTTTTTTCCATTGGAAGAAACAAGGATATATTGCTCCATTTTGTTGTGCTTATTTTAGTTTCCAATGTGCAAATGTAAGTATATAAAATTTGTACTTGGGAAGCTATGTACTTTATCATATTAAGAATTGAGTATTTGTACCCCTTTTCTCCTTTTGGGAAGGCTTGTGCTTTGTAGCTCTCATGTCCAGTATTTAGTGAGATAAAACCAGAGAGGATTTGTACATATCCAGGATCTAGTCTATTGGGACCCAATTACGTCTGTTAGTTCGATGGTGATGACAAGGATGAACACTTGTCTCCGTATGGTTTTGGTTTTATCATAAGGACTTCTGTGTCTGACTCTAGATTTTTTGCGAGGTAAAATGAAAAACCAAGTTTCTGATCCGGGAACAAGGGTCACCATATTCTGACACCCCACTTGCATGTATTGCTGGCTAATGCATCATGCACCATCTTTCTGTTCTCTCAAATTTTTGGTTGAATGAGATGGTATCATTATGTATGTGGAAGATTGGTTATTTTGTTCTGCATATTGCATGGAATATGAAGCCTGTTGTGATGCCATATTATCTTTTTACTCATTGAATTGTGCTTGGTTTCCTTGTTACCATGTGAATGCATATAGAGTTCGGTTTCATGATTCTTATTTCAAATCCCTGCATTTTCAGGGCCAAGGTTGGA
>V300016263_L3_WHPEAkcfEAAARAA-541_1_paired_trimmed_paired_merged_contig_89813
TGCTTCCCCCTTGACCTGATTACAACCAAAATTATTAAAACATAAATTATACAAGGAAACTGGTTTTTTTTTTTTTTTTTTTTTTTTTTTCGCAACTTCCCAATTGCATTAACATGAAGCCTCTGAATAGATAGATGACTGATGTATGGCCAGTCTAATATTCAGACTAGCAGAAAAATGTGGAAAATAATGTGGAGGACACCATACCAGAACTTTTGC
>V300016263_L3_WHPEAkcfEAAARAA-541_1_paired_trimmed_paired_merged_contig_89814
GGGACCGAACATATCCAACATCTAATATGAGTCTATAATTAAGAAGTTGCAAAATTTAACCCTGCAACACTCTGTTTGGTTTGTCAATAAACAGAAGGAAAAAAAAAAGAAAAAAAAAAAAAAAGGAAATTGAAAAACAACAGTCTAACTAATTAGGGTTTCTGTAACTAAAAACAAAATGGTAAACTGTAGAAGTAAGCAAACCAATCAAATAAGCGGGGGCGTTCAGTTTCTAGGTTGCAAGTAATAAGAAAATACTAAACAAAACAAAAAGGTTATGATTTCCTGTAATTATTTCTGCATTTTCTCAGCAACCACAAACTCATAAACTCCAAAATCATTGAATAAGCGGCACAAAGATGCGAGCTTTTTACATATTAAAGAAAAATAGACCAAAAAACCGACGACCCATAAG
>V300016263_L3_WHPEAkcfEAAARAA-541_1_paired_trimmed_paired_merged_contig_89815
TAGAAGTAAGTGATGTATTCTTCTACCATTAATAGGAAGCATAGTTCCCTTCCCCCTCCTCTCACAATTGTTTTAAGTTATCTGGAAGTTAACTTTTATGCTTATTTTCTTGCAAATAAGCAACAGTTGCGTTGGCAATATGAAGAAACACCTTGGTTTTTGCCTTGAAAACTTTGTAATTTTGATCTTTTACATATGTTTCACAGGAGGGCCGCAACCACT
>V300016263_L3_WHPEAkcfEAAARAA-541_1_paired_trimmed_paired_merged_contig_89816
ACTATATTTCTCCTATGATGTATGGTCAAAACGCCATCGCTATCAATGAGTTTCTGGACAAAAGATGGAGCACTCCCATAAATGGTTCTAGCCAACCGACAGTCGGAAAGACCCTCCTTAAGGAAAGAGGACTGTTTGTAGATGAATACTGGTACTGGATTTGCATTGGAGCACTTCTTGGATATTCTCTTCTTTTTAACATTGGTTTCATTGCAGCGCTGACATTTTTAAAGCCACTCATTGATTCTAAAGCTGTGATCGCGGATGAAAACTCTGAAAGAAAAACGAAGAAACAGTTGACAGGTACTGATAATTCAGCAGGTATCAGTTCTTCAAACAATGAAGCTAGAAGAGGAATGATGTTGCCCTTCCAGCCTCTTTCACTTGCTTTTAACCATGTGAATTACTACGTGGACATGCCTGCCGAAATGAAGAGTCAAGGGGTTGAAGAGACCAGACTGCAACTGCTACGAGATGTCAGTGGCACTTTCCGGCCTGGTGTTCTTACCGCATTAGTA
>V300016263_L3_WHPEAkcfEAAARAA-541_1_paired_trimmed_paired_merged_contig_89817
ATGATATTATGTGATACAGAAACATTTCAAATAACTTGTTATAATGACATTTAGTGGCTACCGTATAACAGAAAGAAAAATCTCTAAACAACTACGAACACAGTTCAAAGCTTCGATTATCTCGGTTGGTCTGTCATTCACTATTTTTCTATTTTTGGGTACAATCACAATAATCTGATTTAACCAGCTTTTAAAAGCCTTAGAAGCTTGTATGGTACTATAACCTAGACATAAAGCTACAAGTACTTGTGAGAAGCACCTTTAGGTAT
>V300016263_L3_WHPEAkcfEAAARAA-541_1_paired_trimmed_paired_merged_contig_89818
GACACCAATTCCCAGCAAAGCCGCTTGGTGAGGTTAAGCATCTCTGGAAAAGGAAAAATGAAAAACAGATTTTATTGTTTCCCAGGCACAGACATGATTAGCAAAGCAGTGATGTCATCAAACAAGAAGTTAGTACACAAGGTTTAATTGTTTCCCAGGTCCAGATATGATTACTAAACCCTTGCAACCACTTCTCTTCTCTTCTCGATCCTTCCACATTCTCAAAACTAGGAACAGAGTCATACATGATGCCTAAAGGAAAGCTAGATTAGAAAGTTTCGTGTGCAACAAACAAAGTTGTTTTGCTGGCTTGTCAGTTAGTATAGGTCTTCAAGAAACAATTGAAATTGAATATTTGTGATTCACAGTCAAACAGAAATTATAGTTTGTGGGATGAAGTGATTAACTGGAGGCACAAAATGTTATTTTGCTCTCGATTCATCTGGGCTAGGAAATGCTAATACAAAAGCTGCAGAACTTTCAAACACTAACTAGCAATCAATACACTATTAAAAAGTTTCCCCAAAGAAAATTTTCACGGTAATACCTTGCCACTGCTCCTCTAGAACGTCTTTGTGCTTATAAACTGGCTGTG
>V300016263_L3_WHPEAkcfEAAARAA-541_1_paired_trimmed_paired_merged_contig_89819
AGTGTTGCGGGACTAGAGGGGTGGTTTTTTGGCGGTAGGGGAGCACCAGTTTCTAGGGATCACTTCCATGCCGTTGTTGTAGATGTTTGCGGTACAGTTTGGTTTATAGGTGGCTCAAGTACAAGGATTTCAGCACTTTGTGGTCCAAAGTGATGCATTGAAGGTCATTGCCGTCCTTAATGGGACCTGTTCAGATTCATCGTCTTTAGGCATGATTACGAAGGACGTGTTGCAGTTGGCTTCCACCTTCTCGAGGGTTATTTTCATTCATGCTTCTAGGTTACGTAATGGGGTTGTCCATCAACTTGCTAAGTTTGCTTTGTCTAGTACACTAGTTCAAAAAAGACTTTGCGCAACTATTGATCCTAAAAATTACAAAGCCTA
>V300016263_L3_WHPEAkcfEAAARAA-541_1_paired_trimmed_paired_merged_contig_89820
CCATTTGGCTGCCGGCACTAACCAAATGAAGATATAAAACCCAAAAAATTGGTGTATATTTTTCTTATTTTCTGTAATTTCTATCAGCAACTAAAAGATGTGAAACTTGAAATAATTGGGATGATCTGGTTTCTGCCGTAACTTATTCTGTTAGTCTGATTGGCTGCCAAGAAAATACATAGGAAAACGTACAAGCTTGCTTCTGAGGGCCTGCGCGT
>V300016263_L3_WHPEAkcfEAAARAA-541_1_paired_trimmed_paired_merged_contig_89821
TGGGGATGAGGAGGGCCAAATTGGACAGATTGGACACCTCCTTCTCTCTCAACAGGAAAAGATTGATTCAGATTCTGATCGCTGTTGGACTTCTGTATCTACTTTTAGTCACGTTTGAAATTCCCTTCGTGTTCAAAACCAATACAGTCTCGCCGGACTCATTATCTCGACCCAACAGGCTAAATAGCAAGGAGGTGGAGGAAAAGGATGCCCCAAGTCGCCCTTTTGAGCAAGTTTCGCTGAACTCGTACCAGCCGACTCAGAGTCTGCCACCCAGAGAATTCGATTTCGTTTCGGGTTTGGTATTTGACCCGAAAACTTTTGATTCGGAGCTTTATAAGCCGGC
>V300016263_L3_WHPEAkcfEAAARAA-541_1_paired_trimmed_paired_merged_contig_89822
CAATCGGTTTCATAATTTCTGATAAGTTCATGCCCATTGAACGCATCAACTTATTGTACATATATATATATATATATATATATATATGTATATGTATATGATATATGTGACTGCTTGAATCCGGACTTATCGAATGAAGACAGCAGCAAGGAAATTTGAGCCTTGGCCTGTAGAGATACAATTTTGCAAGGAAGCTAGGTGCCTTC
>V300016263_L3_WHPEAkcfEAAARAA-541_1_paired_trimmed_paired_merged_contig_89823
TTTAATAGAATCCAATTACATTAATCACAAATTTGATCATACAAATCTTCACATCCAATAAGTTTACAAAATCGTATCTCTACAGGCCAAGGCTCAAATTTCCTTGCTGCTGTCTTCATTCAATAAGTCCATGATTCAAGCAGTCACACATATCATATATCATATACATATACATACATACGCATATATATATATATATGAATAATAAGTTGATGCGTTCAATGGGCATGAATTTATCAGAAATTATGAAACCGATTG
>V300016263_L3_WHPEAkcfEAAARAA-541_1_paired_trimmed_paired_merged_contig_89824
GGCTGTGAATATTCTCCCTACAAAAAGAAATGACTGCCATTAGAACTGTTTCTCTCTTAAATTAAAAAGAAAGTGCATAAACAAAGACTCATAACACAAACCAATGCCGTGAAGCGCCCTCTTTGCAGCTATGTTCTAGTAAACAGTAACAGAGGCAGTAACATGACAATGCAGCAAGCAAAACATAAAATACCTCCTCAAAGAAGTTGATGATGCA
>V300016263_L3_WHPEAkcfEAAARAA-541_1_paired_trimmed_paired_merged_contig_89825
CTACTATTCCCATTGTTCATCGAGGTTCTCTCTCTCTCTCTCTCTCTCTCGATTTCCCCATTTCTCTGCAATTCTCTGACTGAAACGCTGCGTTTTCTGTGCAGGATCTTTGGCCCTTGCTCTGCCCTCCAGGCTTCCTAGAAAAATCTCGGCTTTTCAAAGGTAATTACTCATTAATTTCATCTCCCACTCTGAAAATCCGAATTGGGATTTCTGCAGTCGAATTAAAAGTTAAGATTAAAACCAAATTAGCTAATTGAAGAACAAGAACAAGTCTCGATTTTCTGAAATCTGCTTTGATTTTTGCGGTTCTGTTTTTCATTTGGGCGCTCAAAACAGAGTCCCTTTTGCAGTCCATGGCCAACAGGAGCTGCGG
>V300016263_L3_WHPEAkcfEAAARAA-541_1_paired_trimmed_paired_merged_contig_89826
AGTCGCTTTTGTTCGGTTGAAAATCAATGGAACTATTGGCTCCACCTTTTCAAAGTATACCTCATCATTTGAAACATCTTCGTTCAGCACAGCATAAAAAAAATTGTGTCTCTCAAGTCTCAACATATTCGGTTAAGTCAACCTGAAGTTTGGTTTCATGAACTGTGAGAGCATTAGAATGTGGTTCAATTGCGATAATGTCTTCCTCTTTCTTCGCGAATTCCTTTTTATTTAGCGGTCTCTTACGTACCTGCAGAATCATTTTTCGAAAAACCAAGTTCTACCATTTGCTGCACCACAACTTTGCTCTTAGCAACACCTAGTTTGTGCTAACTCCACAATTTAATCTCATGATGCAAAGTGCAAACTATTCCTTTTTTCGAGTGAACAGTGGAGCCAAAAATAATCACAAGGCGACACGTGGATTTTTGGATATAAGAGGACAAAAATACCCTTGAGGCATACTAGGATTCCTACACGCGAGCAACGGGCAATCATCCCTCAACTAAGTCAAAAGTGCCCAAAGAAGGTAACAAATTCAAAATTATTTCATCCTTCCTCATTCCATATTCTCTACAAAGCAATCATTCCATAACCTTCAAAACATTCCATAAAAATTAGGTTAATTGGTTAATTAATGGATTTATTTCCTAATTAATCCATTAAT
>V300016263_L3_WHPEAkcfEAAARAA-541_1_paired_trimmed_paired_merged_contig_89827
GGCTTCCTTTTTCTAGTCTGTTTTGTTGGCCTTTTTGCCTTGATTCCTCTAAGAAAGGTACTGATTTTATAGTCTTTGTTTCTTGCTATTTTCTGGCTTTTATACGGGCGATATTGGGAAGGGATTCAAACTCAGGACTTCCGGCTCAGAGTCATTGTTCTAAAGTTTCCCTCTAAACGTTAGGTGGTTGATCACACCTGGTTAGTTCCTAGGCGTTTGAAAATTAAGAAGGGGCACCTAATTCGCCTAGGCACCCGCTTAAGTCGCGACTCTCATCTAAACAGAAAATAGATAACTTGAATTTTGCATTTTATTTTTTCCATAAATTGTAAGAGACTTGTTG
>V300016263_L3_WHPEAkcfEAAARAA-541_1_paired_trimmed_paired_merged_contig_89828
AATCTCTGCTGGGGTCAGCACTCTGCAACAAGGTAAGCATAAAAATTAATTAGAAATACACTCCGATGATGGGCAATCAGCACTCATTTAAAAGTACCAATTATGATTAAAGGACACTAGTGCGGTGTCACGGGCTTGGCACACACCTAATGTGTTCATCTCTTCGGTGTCTATACCAAGTACCCTTTTTTTTTTTTTTTTTT
>V300016263_L3_WHPEAkcfEAAARAA-541_1_paired_trimmed_paired_merged_contig_89829
AGTTTGAATTCGTTGTAGTGATTACGCCACGGCTCCACCGTCAAATTAGCCACAACTTGAACTTGAACTTGAACTTGGTCCTTAGCAAAGCCAATTTCTCTCTCTCTTTCACGCCTTGACATGGAACCGAATTGACTTGACCATTCCCTTTTAACGGTTTTTATCCTTTCATATCACATTTCTCATGGAAAAATTGGAAATCGTCAAAT
>V300016263_L3_WHPEAkcfEAAARAA-541_1_paired_trimmed_paired_merged_contig_89830
TCCTCTCTGCCGCTTCCCAGGTACTGGCCGAACCCCATTTCTCCGCCGATCTCAAATTTGGCGCCTCTCTTCGATTTCATTTTCTAGGGTTTTACTCTTCCCGTTTGCTTTGTCTCGATCGTTGCGACGAACCCATTTTCTCATATGTGAACGCGCACGTAGTGTTACATGTAGATTTGCATTTTCAAATTTTCACTGTTCGTTCATGGTTTCGTCCGTACAATCTGATTCTGAAGGACCCGTACAGTCGATCTCAGATTGCATAAACTGTAGAGATGAGGCTTTTGGCCAGCCAAATTAGGGTGTTTTTTTAGCTTTTGTTCAGTAAGTAATTAAACTGCTGATTTATCTATGTGACATTTTGATCCTGAAAGGAGATGAATGCTTGAATTTTTC
>V300016263_L3_WHPEAkcfEAAARAA-541_1_paired_trimmed_paired_merged_contig_89831
TATTAAGTAGACTTTTAAATTGGTGCTACTTCAGATTATGATAATGTTTTTCAAGTCTTTATATTTTAAGCATTGATGTACTGTAAAAAACACCATAAAATGACATGATTTCGAGTTTCGGATTTTCATGATTTGACTGACGTCTTCTTTTCAGGCCAGTGTGGAAGTAACGAGCTTCTTCATCTGGTCGTTGCTGCCGGAGACAAAAGGGTTCCGATGAAAGGCACGAACATTGTGTGGGAGAAGCTCATGTCTTGGTGCAAGTATGTCGACATGGTGTCCAACTTTCAGGCCACAACAAAAAGCA
>V300016263_L3_WHPEAkcfEAAARAA-541_1_paired_trimmed_paired_merged_contig_89832
AGCCATAGAATCAAATCGAATCAAACAGAGAAACTAACAAGAAATTCATCTATATAAAAAATTGAACTCAACCTCCTATTTGGGCAAATTGTATTCCTTATTTAAAATTAAAAAAATTTGAATTCCGTTAAGTTCCAAATCCTACATTCGGCCAATACACACCTCCCACAAACTTTATCCAAAAAATTCAACTAAACAAAATACCCACGGTTGGAATTAGAGAGTAGAATTCAAAAATTCAAGTTTCAAAACACAAAATTCAAAATTTTACAGAGTTGAGAAAGCAACCTCGGCTTCAAGCTTCGCAATATA
>V300016263_L3_WHPEAkcfEAAARAA-541_1_paired_trimmed_paired_merged_contig_89833
AACTATTGAAAGCTTGATGAACAACATAAGCATATGTACTTTGAATACAACACTTGGATAAAATATTTCCGAAGTGCTTGGTATGCGATATGAAGGCATTTATGGAGCACTCGAATGTTTCAAAAAGTTCAATGCTAGCCTTCTTTCGTATTTATATTTCTAGGGCTGCTTTAGGTGCACATAAGGCTTCTCTGATTTTGTTATGGCAAAGTTTCAGTACAAAGACATTGATCATTAGGTGAAATACTAGGTAATGATTGTTCCCTGCTTCCCCTTTTACTATTGTTATTGCGAAGAGAGTTCAGAATTTTGATCGTCGATAATTCTCTGTTAAGTAAACTGAACGCAGCAAAGCAGGTATTTGCAAATTCTTATTGAATGCATCTGTTTGGGGCTCTCCATGAAGGCGATTGCCCCGAACTATTATTTGCTGAACGACCTGTGATACTGCGCCAATCATCTAGGACAAGCTTGAGATCATGGACTTTACTTTCGATATTTTCACAGCAGTTTGCTTGCATTGTATAAACCTCACTGTAGTCCTTAAGTGGCTGACAAAACCCACCAAAATAAGCCGTGTCGATAATCTGCACTCGCATTCCAAGCATTTTGGTAATCTCCTCTCGTGTTACAATCTCACAGGGAGATCCAAGAGGAATACTCGGGTACAGAATCCCGACCAAGTTCAAGTACTCGAAGAATTCGAGTGATATAACATCTGATTTCAGAAAAAAGATTCCCCTATCCTGTTCGTTGCCTGCGTTTTCCGAATCGACGTCACAAGGAATTGTGACTTCCTTTTGAGAGTCAAATTCTGTAACCGGATTTCTGAACCACATAACATCTGCCTCTGTGAATATCAGATTGTATCCCAATTGAATTACTCTATGTAGCAGGTCGATTCCCTCCCGACCGTGACCAAGAACTTGCTTTCCAGCAGCAGGTTTCGACAATCGTAGTGGCGCGAGCTTGAAGCAATGGGGATGCACGGACTTGCAGTACTCAAAAGCTCCCTTACCAACAGTGGCAATGAGCAAGTGATTCAAGAGCCCTTTCGTCCCTTGGCCAACCCGAAAGCTCTCGAGGAAGAGATCGAGGACGGAGCCAGAACCAGTCCATGCTTCCTCAACAATCGTCAGTATGATTGTTCTATCTGGCATCGATGCTCTCCTCAGAACTTCCACCAGCTCATTGCTTTCCT
>V300016263_L3_WHPEAkcfEAAARAA-541_1_paired_trimmed_paired_merged_contig_89834
TTTGGCAAGAAGAGGACGATTACTATTTACATATTAATTTTTTTTAAATTTTTTTATACTTTGTAAGTGTGTTTAAGTGTGTACTTAATAAATATTCTTTGAAAATAAAACTCCCTATATAACTCCAATAATTTAATTATAATTAGACCAAGCATAATTAATTAAAATAAAACTCCCTATAGCTGAACCCTGTAAGTTTGCTTAAGTGTGTTGTTCAAAATAAATTTTGTATTTTGTTGGAATATTTTACTTTTAGATTAACCCTGGTCGCTGATTCCTAGTTTTTTTTTTCTTTTTTAAAGATGCACCAGTTTGTGCAGGTGGCACAGTCTACAGTTTTCAATTTCTTTTACCATTGAAAATCCAACGGTACAGATGAAAAAAACGTTGGAAATCCAAAGGCTGAGGGCGAGGCTAAAGGAGTCTTTTGGCTCGGTGGGTTGCACATGTCTACTGCCTGACGTTAGCCTAATGTAGGCCATTGTCTAGGTAATTCTTAGCTGGGCAGCCTAACGGGCTACTGCCCTTCGTCCATTTGCCAGCCATTTTTTTGGGGAAGACATCCTATCCGGATTTCTCCAATCAAATTCCAGGAATCTGAAGATTTGAAATTTTAAAGTTTGATTTAATGACTACAATTATTATAACTTTTAAAGGAGCTCTCACATTAAAAACCCATGATCAAATTTCAACAGCGTATATCACTTGATCCTAAATCTTTAATGGGAGAAATCCGGACCGATCTCTTCCCGTTACCAAACAATTTCCGACACGACAGAAA
>V300016263_L3_WHPEAkcfEAAARAA-541_1_paired_trimmed_paired_merged_contig_89835
GCACCAGTCACATCTTCCAAACTCTGCAATTGAACTCAGTCATATTATTTATATACAACCTTGCAACAGAAAAGTAAAATAAAATTGAAGAGATTTCTTTTAACTAAAGGTAACATGAGGGGAAGAGAACAACATATAGATTTACTAAATAGAGGCGACAAAGCAATACAGAAAACCAACATCATGCCACACTCAAATAATACTATCATAGGAGCTTAAGTACACAGTTCCAAGACTCTAAATCTAGACATGCCATGGAGATAATTGACACAGCAATCATGTACATACCTTTTTTTATCGAACCAGTAATATG
>V300016263_L3_WHPEAkcfEAAARAA-541_1_paired_trimmed_paired_merged_contig_89836
GGAGCTATTATCGATGAGAAGGAAATGGTCCAGTGTTTGGTGCAAGGAGAGATCAAAGGTGCAGGCTTGGATGTGTTTGAGAATGAGCCTGAAGTTCCGAAAGAGCTGTTTGGTCTAGATAATGTTGTTTTGTCGCCGCATAAAGCTGCCGTGACAGCAGACTGTTTCACGGATATGACTGATCTAGCAATGGCGAATTTGGAGGCATTCTTCTCAAATAAACCATTGCTTTCCGAAGTGGTGAATTATTGAATAGCTTTCTGTTCGCAGGGTACAAATAGTTGATACAATGAATAAGGCAACGAGAGAAGAGGAGGAGGAAGAAGTGTCATATTGCTATTTGTATTTGTTTGCGGAGTTATATGATTTGCAACGAATAAGGCGACAAGATAATGATGACGGATTGATTGTTTGATTCTCAATCTGATATCATGCCTTGTGAATGTTGGAAAATTTAAATTATAATTTATTATAATATGAAATTTATTAATTGAAT
>V300016263_L3_WHPEAkcfEAAARAA-541_1_paired_trimmed_paired_merged_contig_89837
CTCTCAATGCAGCATAGCCTGCCACTGCCAAATGCTAAGTATCATTCACAAATCGATTCCATCATTTTTATTTCGAATCTAAACTAAGACTAGAATCAAACAAACCCAAGAACCAGAAATATTGCTTCTTTCATAAAATGTTCGGTAAAGATTTCGTAAGCAACAGTTATCACTAAGCCACTTTATTTCCAACTGATTTATCAGAATGATATCCAAAGTTCATTAATTTTCTGTATAAAATCAATCAATTCAAATAACAGAAAGCAAATACAATTCTGCATAC
>V300016263_L3_WHPEAkcfEAAARAA-541_1_paired_trimmed_paired_merged_contig_89838
CCCAGATCAACTGTAAGTAACGTCTGCTTTCTAATTTTTTTTTCTGTTAATTTTAGCTTTAAATTTCTGAAAATTTATAATCCAAGAATTTCGTCGGATCGAACTCTGTTTTTCTGATTTTTTTCGAGATTAACGGAGCGGTAATTACCAAAATACAATACAAATTTCTGTTTTTTGTTTTTGTTTTTTAATTTTTAAGAAAAAAGTGGAAAAAAAATTGGCGTATTTAGTGATTCGTGTAA
>V300016263_L3_WHPEAkcfEAAARAA-541_1_paired_trimmed_paired_merged_contig_89839
CCCAGATCAACTGTAAGTAACGTCTTCTTTCTAATTTTTATTTTTCTATTAATTTTAGCTTTAAATTTCTGAAAATTTATAATCCAAGAATTTCGTCGGATCGAACTCTGTTTTTCTGATTTTTTTTCGAGATTAACGGAGCGGTAATTACCAAAATACAATACAAATTTCTGTTTTTTAATTTTTAAGAAAAAAGTGGAAAAAAATTTGGCGTATTTAGTGATTCGTGTAA
>V300016263_L3_WHPEAkcfEAAARAA-541_1_paired_trimmed_paired_merged_contig_89840
TCTAGCAACATAATATGCTTGTGTAGACTACGAATCTGGAGCATTGATCAGGCTGGCTGAATGTGTGGTCCACATCAGAGTCTGACAATATAAGCTCTCTCTAGCAACAGAAGTCTGGCAGGGGAACATTACCTGTAGTATGGATATATATATATATTCCTATCAACATATACATTGAATATATTTTGGGAACTATTATTAGCATGCCGAAAATCTCATTCTACACTCCACACAAAGTGTATTTTTCTTTCTA
>V300016263_L3_WHPEAkcfEAAARAA-541_1_paired_trimmed_paired_merged_contig_89841
TGTGGATGCCGCCGGCGGCGGAATCAGCTCCTTCAGAGACGTCATGGCGACAAATCTCCTCCTCCTCCAATCCCAAACTGTTCCAATCGAACAAATACCAGAATAAATAAAAAAAATAAAAACCTTCGAAATACAAAAAATAAACAAAGCAATCGAATTCATAGATTCTAATCAATGCCCAATCAGATTGAACTCATATTATTCAAATTAACAATAAAATATTAATCAAGCAAGCAATAATTTATGATTAATTTACTCTGAGAACGCGATTAGAACAGGAATTATGAAAAACCCTAACCTTCGAACAGGAGAAAAATAAGAACAACTGAATTGGGAAAAATAAAATAGCCGAGGGAGAGAATCGAATACT
>V300016263_L3_WHPEAkcfEAAARAA-541_1_paired_trimmed_paired_merged_contig_89842
GGTAATCGATGCCAGGTGAGCAGGCTGCAGTGTATCTGTCATCCGTAATGCTATATTTTTGCAATCTTAACACACATAGAAGTTCAGTATAATGTACTTGCTCCAAATGCAATTTGAATCAAGATTGTTGTTCATGTTGAATCATAGTTGAATGTGTGGTTGTTAATGATAGTCTGGCAATACAACAGTGTAACCTCTCTCTGTAAATATAGATACCCAAAGACATATATATGCATGTATATGTACGTATGTGCATCTAATTTCTATTATTATATTCTATAGTTACAGTTGTCTTTCCTATGTTAAATTTATAATTGCACATCTCTCAATACTTACAAAGATTTTTCCAAGTGTGCAGTGAGTTGCCAGAATTTCTGGGC
>V300016263_L3_WHPEAkcfEAAARAA-541_1_paired_trimmed_paired_merged_contig_89843
CTCTCTCCTCTCTCTCATGGCGTCGGCCGCGCGGGAAGAGAAGCAGAAGCAGGCATTCGAAGGATTGGGTGCTGGTGGAAAGTTCCGGAAGACGCCGTTTCGACGGACTACCCAAGCGACACCGTACGATCGGCCACCAACGACTTTACGAAACCCTAGCGCCGCCAACGATGGCTGGCTCTCGAAACTCGTCGATCCGGCTCAGCGTCTTATCTCTAACAGCGCCCACCGCCTCTTCTCCTCCGTCTTTCGGAAACGCCTTCCTCCGCCTCAGTCGCCTTCGACAGGGGTAAATCATGAAGCAAATATGAAGGAGAAAGAAGAAGTTACAATGGATCTTTCTGGAGTGCTAAGA
>V300016263_L3_WHPEAkcfEAAARAA-541_1_paired_trimmed_paired_merged_contig_89844
TGTAAGAAGATATGTAAGCCAGTTTAGTACTGATTCTAATGTAAAAATGGGAAAATGGATGTTCAAAGATGGATCAAATAAAGCTGATTAGGCGTCTCTGTTTAACACAGAGATACTATTTGCTCAGTTATTTCAGCTTTTGATCATTTGGATAAATAATCATCGCTTCCATATTTTCTCTTCAAATGAATGGACTGTTACCAATTTATAGACAAAGGCCTTCTTCTTTTGGGCTGCTTTGAAAGCA
>V300016263_L3_WHPEAkcfEAAARAA-541_1_paired_trimmed_paired_merged_contig_89845
GTTCCACGCTTTTCAATGAAGTGGATCTATTCATGATTTACCCTCTGTGTGTTCATCTTGTTCTTCCTTGCATTGCCTTTAAAGCTGTGCTCCCAACTGCATAAATTATGGAACCATTTACTATGTAGATTTTGATTTTGCCCTTGTGGGGCTATGAAATTATAGTTGTTCTTTGAAACCGACCTTGACATTGCATTTAGACACCAATCAGGGTAAAGGAGGGGAAAACGGGAAGGAAAATCATATCTCACAGAGAAAAAAGGTAAGTATAATGTATTCCATTTACTTTTGGAGTCTGCATCTGAGATATTGGCTAAGGACAATGCGTGAATCTTCTCGT
>V300016263_L3_WHPEAkcfEAAARAA-541_1_paired_trimmed_paired_merged_contig_89846
ATAATATTTAAATAAACTAAAATCAGAAACCTAATATGCATTTCATACAAATCATTTACACCAATTCTCTTAGCAAAATTTAGTTCTACTCACCTACTCGTACCAAAAAATCCCAGTTTTTTCTTCATAATTTTATTTTTCTTCACGATTTCAATGGATTTGTGGTTCTTCATCTGCAGCTGACTCTCTCCCTTGAAATCTGCCTTTCGACTCTCTCTCTACTTTCTCTCTCTAAAAAGTGTGTTCTTCCATTTTACCAAATCAAATGATTTCTTTTGGAGATTCACAGAGGAAGGCCGGAGGTTTTATTGTTTGCACGGTGATTTTTCTCTTTTGGGTTCTCTTCAGTCATTGATCAGCTTCAAGATTCTTCAATTATATCTGCAAATTGTTTCATGGCCTTCATGAGTCTCCAGTCTATTTCGGTATATGTGTTTGTGTATAGTTTCCTATCTCCAACTGATCAGCCCGATCCAAACTCGCTTACCCCAACCATTTCTAGGGTTACGGCTAATTTCGTTGTGTAATTGGGCATGTATATGTTGAATTGGATTAATTTACATTATTTTGGTCAAATGTTTAATTTGAATTGGGTTTTC
>V300016263_L3_WHPEAkcfEAAARAA-541_1_paired_trimmed_paired_merged_contig_89847
TAATTATTAAAAAAAAAAAAAAATTTGAAAATAACTGAATGTTGAGAATTGTCCACTCGAGCGTGTAACATCTTTCCCTCGTTTTGTTGGCTTGTTGAATGGTGAAGAAGAAAGATTCAACTCAAGTTCTCAAACATCTCGAACCAATAAGGAATAGAGGGGGCATATGCTAGGAGAGCTTCCATTTGACCTCACCTCCCAACGAATATCCTTTGCAAATAATTCATCCAATCTCCACATGCAACCCAAACTCTTGTGATATTCCCTTAAATCCCAATCGAATATTTCCCACAAATTTTCT
>V300016263_L3_WHPEAkcfEAAARAA-541_1_paired_trimmed_paired_merged_contig_89848
ATCGAATATTTCCCACAAATTTTCTAAACAATAAACCCTCTTCCACTCCAACAACTACTTGCTTATATTACGATTTACAGTACACTCATCATGGTGACCTGCTTTCCTGCTTCTCTCTGTCTAAATCCCTCTCTCTCTCGTCCTCCCTTTTCTGCAACCAATACCCAACTATCCTTCTCCTCGCCCTTTCCTCCTCTCAGA
>V300016263_L3_WHPEAkcfEAAARAA-541_1_paired_trimmed_paired_merged_contig_89849
ATCCTTAATCAACAAACAAGAATAAGGATGCATACTTAGTTTGCATGCATGAATTTGATGCTAGAATATATGAGAGTTTCACATAATCGTTACGAACTTATATTCACAAGTAGTGAAGATCGTTGGTCACGATCGTGTTAAGTTAAATTCCTGGCATGAGTATCACGATGTCATAGTTACGAATGCCTTGTCAATACTTATGATTTTCACAGAGCTTAATGATCTTTACTTGTGTCTCTATTATGCAGTTCATGTAGGGAACTTGGGAATAATAATTTGATTGCCGATGCGTTGTCCGTCCAATTCAATGACTTAAGGAAAATATGAGGGCTAATTAGTGATGAGACAGTTAATCTAGGGCATTGACGTTCATGGTTTATTGGAAAAGCAACTGGAAATCGATTTGCATGCAAGTGTGTCATGTGTGGAGGAGGATCCTCTAGCTAGCCAATCACCCATCAATTCACCTAAATTCGTATCAATTTACTTAAATCTGTTTGTTTAAGCTTTAAATTCGTCAAAAACCCAATCCCCTTTACTTTGTTGTGTCAAATTAGTTAGAATCTGTCCAAATTTGTGTTTTTGAGTGTTTTGAGTCAAAATCAATTCAATTTTCGTCCAAAGTAAGTCTGAGTGTCTGTTTTGAGTCTTTTTGATTGTTTTGTGCAGTTTTGAGTTTGATTAGCTTGTTTTGAGTCATATAAGTCTAGTTCAGAGTCTTAGAGTCTAGTTTTTTGTTTTTAAGTTTAGTTTTGTGTTTTTAAGTTAGTTTAGATTAGATTAGCAATCCCTCCTAATCCTCAGCCTAGAACGATCCCTACTTACATCTTTACTACAATTGTCAATAAAAGGGTTTAATTTGAGTGCTAGTTTATATCACATCAAATTTTTGGCGCCATTGTCGGGGAGATCGAGTGGTGACTGTGGCTAAGTGTTTACTCAAGAGTAGAGATGGCTAAAATCTATGTGAGTAGTGATT
>V300016263_L3_WHPEAkcfEAAARAA-541_1_paired_trimmed_paired_merged_contig_89850
TCATGTGTGGAAAAGAATCCTCTAGCTAGCTAAAATCATCCATAGTTTTTCCCCAAATTCGTCCAAACTTTATTTGAGTTTTTACGTTACTTGTTTTACTTTAAATTCGTCCAAAAACCCAATCCCCTTTACTTTGTTGTGTCAAATCTGTCCTACGGTGTGTTTTTAAATGTTTTGAGTCAAAACCAATTCAATTTTCGTCCAAAGTAAGTCCTAGAGTCTAGTTTGAGTCTTTTTGATTGTTTTGTGTTGTTATGAGTCTTTTGAGTTTGTTTAAGTGTTTTTAAGCATATTTTTATATTTTTGAGTCAGTTTTTATTAGATTAGCAATCCCTCCTAATCCCTGGCCTAGAACGATCCCTACTTACATCCTTACTGCAATTGTCAATAAGAGGGTTTAATTTG
>V300016263_L3_WHPEAkcfEAAARAA-541_1_paired_trimmed_paired_merged_contig_89851
CCCATAATCCTACCAAATAGTGCAAGTTTCACTTTAGCGGCCAGCAAAACCCAAAGCACGCCTCCAACTGAAGTCCAGGGAGGAAGAACTCGAGAAGACGAATAGTCGAAATAGGTGGGGCAATAACTCATGGCTAGTAACAACAATTTGGAAAGAAAAATGTTTGAAGCTCTGATCTGAGACAAGGTCTTCCATCAATTGAGACAAAGCCCATGGAAATTGAGAAAAATTCAAGGAAAATGAAAGAAGCTCAGAGAAAAACTACCAGAAATCAAGGGCCAAAGATGATAATAAAATAAAAAAGGCAGGAGATGGAGAATAGGGAAAAAGGAGAAGGGGATTAAGGAAGAGGGAGATGAGGTTGCCACTGACCCCACTCAAGGGGAGAGGTCGACTGCTGAAGGTAAGATTGGGTTTGGGG
>V300016263_L3_WHPEAkcfEAAARAA-541_1_paired_trimmed_paired_merged_contig_89852
ACAGTTTGAAGAGCTTGGATGCGGGTATTTTTTCTGAAATTCAACCTTGATTAATTTTATTACTAGAGGCATATTCCTGCAATGTGCATGCAGTTGAATGTGAAATAAAAAAAAAAAATAAATAAATAAAAAGTTAAAAAAGGGTGGGTGTGGAGAGAGAAAAAATGAGGCACTAACAACGTTGGCAATATACTTTCTTGTTCCAGGATTGTGCTAAAGAGCATTGGTTACAAATCAGT
>V300016263_L3_WHPEAkcfEAAARAA-541_1_paired_trimmed_paired_merged_contig_89853
GTCAAAGATGGACAACCACGCATTGCTGATTTTCTAAATCGACATGTGGCACCCTAATGTCAATTCCGTCCCACATCAATATTACTGGGGCAACACGCGGTCCAATCACGTCCGTCCACCTGCACGTTTATTTGGTACAACATCCGCTTTCGAGCTTAACTTAGATTCTTACCTGTGGGTGAAAACCAGCAAATTTCAGCTCATTGATCGATGTAGCCCTCTTGTCGGAATTGTTCAGGCGGTCCACACTTCCAGATGCTTCTGGTCCATGCACCCAGTACTTTGGATAAGTATTTGGCGTGGAATAATGAAAATAATAAAGGTCGACATACATGTTTTTTGAATGAAAGGGTCTTGGTCAATATCATTATTCTTTATAATATTGCGCCCTAAACCTTACGATATCAAAAAAATTATATTTTTATATTGTATTATCATTTGTATGATTTTTTAATAAAAATAGAATCCACATGTGTTAGTGGATTATTATTCTATTAAAGAAAATGTATATAAATAAATGGTAAGTATACTATTATTCTTACATTATTTCGTTCTGTTAAGGTATTTTCAGAAACCCGTCTTTACTATGTTAATTATGTACTCTATAGTTGATTCCAAATAAGTTAGTGTCGGGTAAAGAAAAGTTAATCGAGGAAATAATTTTAATTAGATCATTTTTAAAGGAGAGGCTAAATTTTACCGTAGAATGCCATGTAATTTTTTTTTATAGTTGATTCCAAAGAAGTTAGTGTACATTAAAGAAAAGTTAAGTAAATAATTTTAATTAAAACATCTTGAAAGTAGATGCTAAATCTTACGTAGGATGCTACATAATTTTTTTCTAACACTTTGGGCGGTATGTCAATATAACGTAAATTGACATAGAGATTGTGTGAGATCAATTTTGACGTATAAAAATTTAATGTGTTTTTACTTTTTAAATGTTTTGTTTTGTGGGTCCTAATAATGCACAAATTCTATAAATATTATTTAAAGGAATACAAAGAAATATGTGAGTTGGAGTAAAAGGACATTAGGCA
>V300016263_L3_WHPEAkcfEAAARAA-541_1_paired_trimmed_paired_merged_contig_89854
ATCCTTTTTATGGAAGAATTTGTCACCAGTCAAAGTGGCTGGGTTGACCACCTTATCATGATATAAAGTATAGCAAGCTTTATAATTTGATGCGTATGTTATAGTTTTTCTGGTAATGAAGGATTTCAGCTACTTCTAGTGCGTAAAATCATGATACCCGGTGTCCCATTACTGAACTTCGAGTGGCACCATGGACTTTTAGCAGCTTCCAGAAGTTGTCATTCTCCAAATGAACTGTGAACTTTTCAAATATATTGAAGTAATGATAAACATGGTCGGAAGTAATGATAAACATAGTAAAGTTTTATTTTTGGCTTGCTAAGCCTGCATTATCTTGATCTTAATTTTAGAACCTATCTTGGATGCTTCGA
>V300016263_L3_WHPEAkcfEAAARAA-541_1_paired_trimmed_paired_merged_contig_89855
TGCCTCATCATGAATTCCATAAATGCTGTTGTGCATCATTGAATATTTAAATTAGTAGAAAGTTCAGATTGAGCATCACTAAAGATGTATAAATACATGAATGCTACAATATTTGTTATGCAATGTTGGGGTGATATAACATGAGTGAGTTTACTATTAGATCACTTTTTACAAAAAGCACATTAGTTCAGGATATAAATCAGGGCTAACTCATGAAGCGATTGAAACAACCAAGTGTCTGAAACAGAAAAACAAATGACCCATTAAAATAAATATATGATCAAAGAAATGCAAACTAATATTCATAACAATTATGCAACATGCCACTGCCTCTTTGAGGATCCAACTTGAGGAGTTGTATTTCATCCGTGATATCAAAACACTGACAACTAGATGCACTGTGAAATAATAAGTGAGAAACATCTGGCTAATAACTTTTTTATTTTTGGTGGAAGATAAAAATGAATTCTCTTTAGAGATTAATAAGAGTACTTGAGAGTTGAGACGGGAATGCTGCACCACAACATGGCTAAGCCAAAAGGAAGAAGAAAATAAAAAACAACAGCAATAGGACCAGAACAAAGCCCACAATTAAGAACCGAAGAAACCTTAAACCCAAGGAAGAAAAGGGCCTTGAGGTGCAAAATCATTAACTTTTACAATAGACTTGTAAAGATGTATCTCTAACCCCACAAATTCCCCACCATGTAGACTTTTTTGGATCTATCTCTTACCCTATATTACCTTCCATATGGGTAACAAATATAAATTTTTGTCCAAAATCCCAGCTACAGGGCATAGAGTCCAAGAGCAGTTCTGCCCATGTGCAGTCCTCATCTGCTCAATTCTCGTTTAATCTTACACAGACACCAAAATTGCACAAAGACAACTGCCTTTGTTTAGTTCACAATGAAGTCTTCTTTCCTTTTTCTTTTCTATTATAGTTTGTCCAGTAATTATTCCGTTAAGAAGGCACAGTTCGAATAGCTGTTGTAGCAACTCTCATTTGTTACAGTACAATAAAAAGATAGGACTCGTACTGTTTTAGGCATATAAATGGAACAGTACACTTTAAACTAACCATTATTTAATGACCTTGTAACAAAATAACTCCATGTCTAGAAGTCTATAGCTAGATGTCATCATCATTATTATCAACTTAAAACGTGCAGAGCAAAGTATTCATTGTATATGTCACTCACATCTTGGCTACTTCAATAACGCCTT
>V300016263_L3_WHPEAkcfEAAARAA-541_1_paired_trimmed_paired_merged_contig_89856
AGCAGAAGCAAAAAGGATAAAGAAAGGTTTTGCCTTTTTGAATCAAAGAGAGAACAAGGCCTTTTTTATTTGGACTTTTCAATTTCAAACTTTCAATGCCACGTGAGTTCCTTATGGTGATCATGATCAGGATTTGCCATCTTTTCACCATTTTCTGATAATATTTTGCCTCTTTTTCTAGGGAATCGCATGCATTGGCATCCAATTTGTTTTGCTCTTCATCACGTGCTATTTGCACTCGCACTTCCTTTCTTCATCGAACTAGCGAGAGCTCCAGAAACTTTTAAGAACATTGCAGCGACATGTCCTCGGCCTTCGAAGCAGCAACACGTTTTAATATTTAGAGCAGTGTTCATTATATGAGGAAGGCAACACTGCTCTTTGCTACGAACTCCATCGAAACAATATGAAAACAGAGAGTCATTTGTTGCAGTAGATTTTTTGGGAGCCTCCTCAACACACGAACAGTGATCGATGACCAAACTTGAAGTCTGGCCCTTTGCTTGCTTCCACCGAACAGGAGGAATTTTGTTTCTTCCTATCTTTCTCCACCAGTTTACGGCGGCAGGAGCTGGGTTGTGGTGGAGATGGAGGAGTGCAGACAACTTCTTTCTCAGGACGGAGCATGGACGATGAAGAGCATCGATCACT
>V300016263_L3_WHPEAkcfEAAARAA-541_1_paired_trimmed_paired_merged_contig_89857
ATACATAAAAACTCCCACCCACTCTCCCTCTCTTCACTGCAAAACCCAAACAAAGAAGAAGGAGACAAGGCTTCCCCTTTTGGCCAGTGCAGAAGAAGCCTTTGGGTTCCCAGAAGAAGAACATCCATCCCTTTCAATTTTGCACCCAGCAATCAAAAGATTCCATGTCCTCTGAAATGCCATAAAAATCCCTGATATTTCTCCGCGTACCCACTTCTTGTATATACACATTTCAACTGACAATTCGATTTTGTGGGTTTGAATAGTAAATGTTTTAAATGAGGTGCAAGAAGCACCTCCCCGACCTCACCAGCACCCTCGGCGTCTGCGCCTCCTGTCTCCGGGAGCGCCTCGCCGCC
>V300016263_L3_WHPEAkcfEAAARAA-541_1_paired_trimmed_paired_merged_contig_89858
TTCCTGCTTTGATACCATGATAAAGTTTGTTGTTACCACACTATTCCGAAAAATTTAAGTTGTTACGATGTGGGCTGACAAATATTTGATATTCTAACGGTCAAGTAGTCTTTTAATAATATTTTTATCAAATGAATTAATTACTCATGTTTGTTTACAATCCGGATGCATTTCAAATTACACAGGGGTAGTAATGAGTCTTTGGGGGACTGCTTGTATCAAATGAGTAAATTCCTCATGTTTGTTCACAATCCGGATGCATT
>V300016263_L3_WHPEAkcfEAAARAA-541_1_paired_trimmed_paired_merged_contig_89859
AGCCTGCACCACCTATATCCCCCAAAAAAAAATAATAACTAAAATTTGGAAATAGCAAGCCGTGGATTGTTCGGGTGATTATCACCTTCCTCTTGTATTAATATAGAATATCATTTATAATTTAAATAAAAAATTAAAAAAAAAATCTCGGAACTTGTAAAGTAAGGTTTTAGTTCGTTAATTAATGATGGAGCAAATTAAGCAAGATTAAGCTAAAAATAAATAATTTGAAGATTTCAGGTAAATGTAAACCTGATCCTTGAGA
>V300016263_L3_WHPEAkcfEAAARAA-541_1_paired_trimmed_paired_merged_contig_89860
AAGCCTGGGAAGGCAAGAGAGCCGAGTTCTTTTGCTATTTTAGATAAATGTTTAGTTACATTCGTTTTTTTATTATTGTCGCTGGTCACTACCTTTCTGTACAATGTGCTCACTAGACTTTTTGTATTTATTTCTCAAAACTGGCGTTCCCTTCAACTTTTTTTCTGTCATGTGCTCATACTGTAGATTACAAGCCTTGCAAAGTCTAT
>V300016263_L3_WHPEAkcfEAAARAA-541_1_paired_trimmed_paired_merged_contig_89861
AGATAATCAGGGATATCATCCCATGGTGGGGAACTTGAATAATAAGAATGATAATGAGCATAAGTTGTGCTGCCAGGGTCACCAAGGCAGGGGACTTGAATCCCATCGGATCTTCCATCAGGTGGGCAGCTGAATAAGGTAACGTTAAGGATGTCGAAAATTGACAAGTTGAAGGGAGAGAGTGGCATGTTTGGGAGTTTTACAGGCTTTATTAGCAGCAAGCAGTCATCTGTGTATGCGCTATTCACTTGGATTTCCTGACGCTTGTAATCTATGCGGTTGACAAAGAATTTTACTAGGATTATCGGCTGCTCATCTGTCTGATTGCATTCAAGCCCAGGACCACAATGATGCTTGAGG
>V300016263_L3_WHPEAkcfEAAARAA-541_1_paired_trimmed_paired_merged_contig_89862
CCCAAGGATTGGCAATACAGTAAGTCCAATACTTGTTACTGTCAATACATGTTCAGTTTTGAGCGGCTCAGTGTCCTTTCAATAGGCTGTAATCCTTCCAGTTAGATACTTTTGATACTGTAGCAACTATATGAGTGATCAGATAGACCTTCTTACCCAGTCTTATCTGACGTAGGATTTGATTGTTGTATTTATCATTTTAGTCCATGACGCACTGATGCCCTTCACACTTTATGCAGTGTTTTGTTCTTTTATGATATGTATTGTCCAGCTTACTGTTTTTGGAAAATGTAGGTGACGGTGGTTATT
>V300016263_L3_WHPEAkcfEAAARAA-541_1_paired_trimmed_paired_merged_contig_89863
CCACTCTCCACACCCAACCTCCCCACCTTCGCACCCACCCTCTGCACCCAACCTCGCACCCACTACCTGCAACCCAAAAAAAAAAAAAACCCAGATCCCGTTGAGGTGGAATCGGGAAACCTTCGCCAGGCCGATTTCGAAGGTTAAGAACCTGGACACGAAGAAAATGAGGGGGAATGAGTGTGGAGGGAAGAGGGTGGGTGCGGGGGGAGGGACGGACGAACTGGGTTTTTTTTTTTTCTTTCCTTCCTTCTCTCTTCTTCTTCTTGTTTTTCTTTTGCAGGGGTGGGTGGGTATTTTGGGGTTGGTGTCCCGGGGGGAGAGGGGGGGGGGGTATGGGGGGAGGGAAGGACGAGAGTTTCCTTTTTTTCTTTTCCCTTCTTCCTCTTCTTCTTCTTTTTTCTTCTTCTTCCTCCTTTTCTTCTTCCTCCTTCGGGTTGGGTTGGGGTTGG
>V300016263_L3_WHPEAkcfEAAARAA-541_1_paired_trimmed_paired_merged_contig_89864
TCTTCTTCTTCTTCTTCGGGTTGGGTTGGGGTTGGTATTTATTAATTTTTTTTTTTTTTTCCGCTTCCTTCTCTCTTCTTCTTCTTGTTTTTCTTTTGCAGGTAGTTTTTTTTGGGAGGGGGGGAGAGGACGAGAGTTTCTCAAATTTTTTTTTTTCCCTTCTTTCTTCTTCTTCTTCTTCCTCCTCCTTCGGGTTGGGTTGGGGTTGG
>V300016263_L3_WHPEAkcfEAAARAA-541_1_paired_trimmed_paired_merged_contig_89865
GTCTTGGGGCTGAATTACAAGCTCACTCTACTACTTGTCTCATGCGCTGCTGGTTCAAGAAAAATTTTGGCAGGATAAAACACGGTCTAAATGGTTGCAAGATGGAGACCGTAATACGAGTTATTTTCATACTTTGGCAAAAATTCGCAGGACTCGTAATTTTATTTCTTCTCTATGTATCGGTTCGGAATTGGTTGAGGATGTTGAGATTTTGCGCAATCATGTGGTGGAGCATTTTTTTAATGCTTTTCATGATGATGGCCTTGCTATTGATACAGGTTTGGTTACTCGTCTTATTCCTCCTTTGGTTACTACACCTGAAAATGATACTTTACTGGCTATTCCCACATTGGAGGAGATTAAACAAACTGTATTTTCTATGAATCCGGATAGTGCTCCAGGTCCAGATGGTTTTGGTGGTTCTTTTTTCCATGCTTGCTAGGATTTCGCTGGATTTGAGGTTTCTTTGGCTGTC
>V300016263_L3_WHPEAkcfEAAARAA-541_1_paired_trimmed_paired_merged_contig_89866
AGCGCTGGAGTCCTATTAGCTCTGGTAAGCTCTTCCACAAAACTTCTAAAACATGTGTAGTTCTGAAATGGTCCTCAGAGTTGTAGTTATTATAATTTTAACTTTATTTGTTCGAACCATCTGTCTATGATTATTCCTATTGAAGGATTTTCTTGTACAAGACTTAACTCATCATATCCATTGCCGGTGTCCATGGATTGTGAAGTCAATCCCTGAGTGTGATTGTTAGGTTAAGCCTAACATCTAGATAAAAGAGAGTACAGATTGATCAAGTCTTAAGAATACTTGTCCGTATCTGTAGGTTGAATGCAGCACATGGTTATACAAACAATTAGGAGCAACTTATCCTTCATCAGTTCATATTTTCTTCTTTGTGTACAGTTATGTCATGGAAAATTAGGAGCAATTTATCTTGTGTAAAAGTATACTATGGATAAGTTGATGTTCTGAATGTAGAAGAGGGAATCAAATGGGGTTTAAGACCTCAACTGTTTTCCTGTTGAGTTGATATGATTCCATATATTAGTGTTAATGATACGTACAAGCAGTTCCGCAATAATAGTCAATGTCCAGTTCCAAGTTATTTATCAAAATGATCCAGGCTAGTAAAACTCCAAGAGAAAATGGTGATATTAGGCTATGACTCACACTATCAGTTTCTAAAAAGGGTGGTTAGGATATGTTTACCACATGTGGGGGTACTTAATTGAAAAGGAAAGGAAAATTTTGAAGAAGTTGAGATATTTGACTCCAACAGGAGGGGACAAAAGTTTAGAGCCTTCACAGTATTGTACTATTGATTGATTGAAGTTTATATCGACTATGGGTTTTCAGGGGATGGAAGAGCAAAGATGCCTC
>V300016263_L3_WHPEAkcfEAAARAA-541_1_paired_trimmed_paired_merged_contig_89867
CGTCATCGTCTTCCACCACCACGTATTTGTTCTTCTTCTTGTTCGTTGCCATAGTCTGGTGCTGGGAATCCAGCTCCGCATCTCCTGATGATGGTGATGAATTTATGTTATGATGATGACGATCGTTATCATCTTCTTCAAGTTGATACGGCCTCTGAGTGTCTAGAACCCCCATCTTACTATACTAATACTATTGTACAATTGTTATTTATTGGAATCCTGCCTGCCTGCCTGCCCGCCCGTGGTGGTAGTAGTACTAGTAGTGCGGAATATATAATACTACTGACTACTGAGAGAGTCCA
>V300016263_L3_WHPEAkcfEAAARAA-541_1_paired_trimmed_paired_merged_contig_89868
AGCGTGAAGTCTCAACATATTCTGAATGTATATATGGGAATCAGAAAATGACAGTTGACTATATAATTTTCTTAACGTAGGAAGCTGTGAGACATTTTTCATAATTGCACCATTTCTTACGAGGAAAATTGAGACTAACAGTAATTTCTGTTTCTGTCAAAGTGTATGTCTAACAGAAACAATTCTACTTTTTATCTTTTATCATAGCTTATTGGCAATGTATGGAGTTTTTTCATTTATTCAATTGCTAGTGTAGATTTTGTCTTTTGATTAATCAGTTGATCCCAGTTCTTGAATATGATTGAAGCATTTACTTGTCTCCATTATGCTACGTAATTGGTTGTCGAACTAGTCTTGAAAAGCTTTGATTGGCCTACTTGGTGGTTGGAAAATATCAAGTCCTAGGGTGAGTGAAATTTGATAAGATGATCAGGGAGGAAGACTCGGAAAGGAGGGGAGAAAGAACCTAGGCTGATATTGATGTATCACCATCATAATCTTGATATTAAAGGAGAAAGAACAACCCTATCAACTAGCGGCCACCATCTACAAGATTGAATCTGGTTCTATTTCCAGTTCTTGAAGCCTGTTGTAAGACCTGAATTAGCAAGTTTATCTGCCACCAGATTTGCCTCTTTGATAACATGTTGAAGTTCTATTTGATCCGTGTGGGTGATGATGTGAAGTGGTTACCTTTCTTGACCACTCTCAGCCTCTAAGCATATTTGTTTTGGTCGTGCTTGGAGTGGCTGTCTGTTTGAATCTTCTTCCAAACTTGTTTCACTTTGCATTGAAATCCCTCCTTCAAGGATTTACATTCTGCGATTGGGACAGTTCCCTATTCTAGGTCTTGAGACATGGCTTAATTGCTATTCTAAACTGGAGAATCCGAATTGTGTTCGTTTAAGTACTCCTTGAGGGGTTGCCATGATCCCCTTTGTGGGAGGAGCAGGCTCGGCCCTGGCCCAGTGCTCATAGTGCGCCTGTCCGGGGCCCAAATCTGATTGTGGCACCAAATTTTTTTGGAGTAGAAGATTTATAGTATCTAGGTCTGTTAAAAAAATTTTGATTTCATGGTTTGCTAGTTTGGTTTCTTATCAGGTAAATTCCCGGTTTTTCAATTGGAATGTTCAATATTTGATTGTATTATATAGATTAGTTTCATTGTAAATTGGAATGTTCAACCTGGTTTGCTAGATTGGTTTCATTGTTTGATAATTGATATGTTGGTAATTTTTTATAATATATATGTTGAATAAGAAGTTTTTGTTATCTGGCGTGTAGATAATTATCCAAAGAAGATTATTGAAGCCATGTATTTTAGGAAACAACTCTCTGGCAATATGAAAATAAAAAAATGGCGAAGGATAAAGAAATTGTTGAAAGTTTAGGAGATCTCTTAATACTTTCTTTTTTTCTTCTAAAAAGAATGAGCCTGTTGAAAATTTTATAGAAAGTGATGTTGGTGAAGAATTAAGATGTTAGTGATGACCATATTGATGTAGAGGAAAATGTTGGTGATTTAGAGCAAAATGCTCTCATGGGCTTGAGGGCCTAGCCCCCTCAGCTTCTACTGGGTTCCAAACCTCTTTGAATATTTTTAAAAATATATTTTTTTGTATTGAAAAAGGCACATTTTTAGCGTTCGCCCCAGGCACCAAAAAACTCTGGGCCGGCCTTGGGGAGGAGATGTGTTTGGTTTTTCTGTATTGTGTGGTGTTGTATCTTATGGCAAAGTTGCAAGACAATTATTAGCAACAGTATCACTGCATATTTCCCATAGCTGCAGTTTTTCCGACAAATTAATACTCATTTCCTGCTTCTTGTTGCTTGTTCTTTCTATGTAGAACCCAATCAAGAAAAAGGTAAGTTTGTGTTTAGGGTGTTTGGGCAGGCCA
>V300016263_L3_WHPEAkcfEAAARAA-541_1_paired_trimmed_paired_merged_contig_89869
AGCATTGTCAGGATTGCTAATCTGCAACTCCATCCAAAATACATCTTATAGACTACCTTCTAAAAGATACAGAGCAATGGGATATAAATCGACTCGATACACACATCATACTTGATTAGACTAAAGTCTGGAACAGGCAGAGGCCTAGCATTGTTCAGAACATTTTCTTTTCAATTTCCTATCTCACAGTTGCTTATTTTTTACTCTTTACAACATAAGCGCACACACAACTTGCGCATTTATTACAATAAAAAATGAAGGGTCGGGTTTTAATCAATTTACTCTCAGTATCTGATTCAGGGGAAATAAGATGACATAAATCCAAAAGGACAATCTCAATCCTTACATGTAAAGTCTTCCAC
>V300016263_L3_WHPEAkcfEAAARAA-541_1_paired_trimmed_paired_merged_contig_89870
AGCTGCCTAGCATTCTTCAGAATCTAAGCAAGCACCCAAAAAAGAGAAACAGCTTTCATATGATGAAATGATGAGAAAAATATTTGATAACTGTTCATACAGAAAGGGGGATGCTGCATTGAATCTCCACAGCATAGAATTGCCAAAAGGGAGGGGTGTGAACATAACATGGCAACATTCAGTTGTTTACATATAAGCATACTGTTCAAGTGTTGCCAGAAGGTCAAACCTTAACCCAAGGCTTCATAGATAGCCTAACAACTAATGGTTAGCAGAGAACTGTCACAATTCACAACTTCATTTCATAAATTAATGCAATGGTAGGATCCATTTCACTCTTAAAGTGATGGAACTAACGCATGATTCGTGGTGAGTATACCAGACTAAATATACGAATGAGTCATGCTGGAATGCATTATGATAAAGGGCTATATGGAAGGCTATTTAGAAATTACTCCAAGTTTATATTGAAGATAGAAAACATCTAGGAAGATGTAGAATACTGCCATTTCTAGATGCACCTCAAACTTTGTAAAACAAAATAGGTAAATGCACAACAAAGATCCAACTTAAACCATCATAAAAATTAAGACGTTTACAGAAGTAATTCAACGATAATAATTATACCTCAACATGTCCTGC
>V300016263_L3_WHPEAkcfEAAARAA-541_1_paired_trimmed_paired_merged_contig_89871
ATCAAAAGCGTCTACCACAGGCTGTACCAGAATAAAACAGAATAATTCAGCACATCACCAAATCAGAGCTACCAAAACAACCACCAATCAAACATTTTGTAGACATAATCTTAAAACATTGAAGTGCTAAACGGTCACCCAACAAGGCAATTCAGCCATATCAGTCTAAGGGAATTGGAAAAGCCTTGGTAATACAAATATTGATGCGGCATATGTCCATTGGATTCATAAACCCGTAGCTCCAAGGCCTAAGCAAATCGATACATTATACCAATCAACTAAAAAGGGACAAGGTACTTTAATTGTGATGGCATAGGGTTGTAGCTATCCCTTATTTCACAAGATCATGGACAGTGAAGAGCGTGCCAAGAGTTTAACCGGATAAGAGAGAATGGGAAATGCAGAGAGTTTAACATGTGAAGAGCATGCCAAGAGTTTAACTTGTCAAGTTTGACTTGATCTGTCCTCGAAGGGTTCGTTTGTTTAACCGGAAAAGAACTGGGATCGGGTTATTAACCCCAATGTAAGTTGGTGTAAACTAGGTGCTATTTAAGAACTGGATTAATTACCATTACACCTTCACTAAACAGGGCTTAATTTAAGCCATTTAAAAGGTGGGCCATAAATAAGCCCAATCCAAAACAAGCCAAGCCTATCCAGACCAGTCCCTACAATTGGTCCAAAACAAGCCTA
>V300016263_L3_WHPEAkcfEAAARAA-541_1_paired_trimmed_paired_merged_contig_89872
TATCGCTTATGTACTTGAGCACAGGATGATTGCAAACACTAATATCAAAAGTATCTCCATCTGAACCCGAGCTCGAAAACCCGGATTCACTTGGATGGTCTGGGTTGGGCGGAAGGAAAAGTGTATTGGTGGGTTCATCGTTCACTTGGAATCCATTTACAGGAATCTGGGAAGATCTCGAATCACTGGGATTGTGGTCCAAGTTTGTTGGAAGAAAAATTGGATTGGTGGATCCATGATTTCCAAGATTTTGATTAGATCCATGACCAACAGTGAATCTTTCCATGGGAACATAAAATCTTTCAAAAAGGGTATCCATAAAAGAATTAATTTAGCAGTAACTTGTCTGGTTTCTTAGATTTGAAGAACCTCAGCAGTGGTGTTGGAATTTTGGAACTGATGACTAGGAAGCTTTGGAAAGGACTGCAGCTGGACATCCAGAAGTTGGTTAAAGTAGTGTGCTCACTTCTCGTACTGAAATTTGAATCCACTTCGATGTAGTTGAGATTTGATTAGTTAGAATATCGCTCGAATGAAAAATAAAACCTGAAATTCTTCACTATTTGTTGTCTAAAATCAAAATGAATCAGAGAGTCAGT
>V300016263_L3_WHPEAkcfEAAARAA-541_1_paired_trimmed_paired_merged_contig_89873
TTTTCCAAAATCTCTTTTTTTTTTTCATGGGCTGATGAATATTATTCATTAGAATTTCTTTTCGTATTCCTGGTTATTCATAGTTGGCCGTTCTGTTTCTGTCACGTTATTAATTTACCGAGTGAGAGGAATGGATATGGATATCGTTATTTCCTCCTTTTCCCTTTTCACTCAAGTTATCTGTGCATTAACTATTTGATTAGTGATATTGCCTCACTCAGACAAGCTTAATTCCACTAGTATTTAACCAATCCTGAATGTTTGATCATTGTATTACATCTCTTTCTTTTTGGAACTCCCGAGTGCGTCTCTGTTTTATCCGCTTCTGCATCGTATGTTCTCGTTGAAGGATCAGAACAAGCCACAACAATAAACTCTAGAGCACTTTTTCAGCATTACATTCGCTATTACTCATCTTACATCTCGTGCATACAGGAGTACATCCAGAGTGGAAACGGCT
>V300016263_L3_WHPEAkcfEAAARAA-541_1_paired_trimmed_paired_merged_contig_89874
AATTGAGTACGTTTTAGTTTAGTCGTGTTAATGAAATTTCACGTACTGTTGCATGTTCAAGAAAGTCTAACAAATACGACGTATCTAACCTTGAGGAGTGAATGTTTGAACTGACGAGGATTGTACTAGCTTATATGCCATGGCAAGGTTATAATCTTAGGTCCAACATATATACAACATAAAGTACGTATAGTAGAGAGGGCAGAATAAAAAGT
>V300016263_L3_WHPEAkcfEAAARAA-541_1_paired_trimmed_paired_merged_contig_89875
TCTTTTTCCAAGTCTTCCTCTACCCATTTTTGCTCTGAGCCTCTGTGTCGTAATCACATTTTCTAACCGGAGCCTATATTTAATGAGTCCTTAGGATTAAAAAGCTTGGAATATATGAAAATTGTGTATTGTTCAAGGCTTGGTGCCTTGTTATGTCTTGTATCCTCTGCATTCTCCAAGACCATTAGCTGCGTGTTGATGCATCATACAGTTATTATTATACTTACA
>V300016263_L3_WHPEAkcfEAAARAA-541_1_paired_trimmed_paired_merged_contig_89876
ATAGTTGTCTTGATTTTCATTTACAATGAAAAAGCTCTTTATTCCTTTTATTAGCAAATCACAATCTGATATGTATATAAAATGATATAAAAATAAACATTTATGCACACCGACCATACAAAAACTGTTCGGAAAATCATATTTATAAACCACAAAAAAGTGGGAGAAGAACCCATTTCTTGTTTCTAGACCATAGCAAGGTATAAATTCAATTCCTACATTCCACATTTACACTCT
>V300016263_L3_WHPEAkcfEAAARAA-541_1_paired_trimmed_paired_merged_contig_89877
TATACCGAGAGAAATGACATCAACTAGAATTTGTACATTACTCACAAAGCTTGCTTCCTCTAACTTCTAGGGCATTAAAAACAGTCATTAGCTACTGAATACAAACTACACTTTAACATCGAAGTCCAAACCGAGAGTTTTCATCTGTCTATGCTTAAGAAAGCTTCCGACGAACCATCGGTGATTCTTTTATCAAGTATTCAGTATTAGGCTATCAATGGAGTCAAGTTAACAACTTTACAGCCAACTTATGCCCACTCGAACCTTGAACGTTTGAACCTTGGGCACGCACAATGGACAAAATTAGGTGGCAGCATCTG
>V300016263_L3_WHPEAkcfEAAARAA-541_1_paired_trimmed_paired_merged_contig_89878
AAAAGGGTGGCATGGTCCAACAACATGACTGAAAGACCACATTATATTACAACAAAAATGAGCATTGTCATATTTGAGCACAAAGCAGTTAAGCATTCTTGACATCACATAAGACATAAAATGTCATGATTTAATTCCACTACCGCATAGACACAATAAAAATGGCATTTACAAAAATATGCACTACGTAAATTTAGATGTAAAATAGACAAATAAAACCTGTAAAGAGCTCAAATGATGTACTTTCTTGCTTCCCTTTTGCCGTTGTACCCAAGAATTTCCAATCAGAAGTGCTCAATAAAAATGTGATGCAAACTAATTAGGGTCGGCTACAGATAGGCACAATCATAAACAGATTATGTGCCAGCCTGTTGGTTTTAACTACTTGTATGTGCACATTGGCATGTTTCCAACAAATTACTTGACAATTGACAAACAATATGTTGCTGTCTGAAACATCAAGCAGTCATTAAAGTTAAATGATCAAATAGTGGACACTGTGCAGGTTGACTAATTTAGACCTCCTCTGAGCCATACAATATGTGCTTAATAAATCTCAAATTAGTATCACACCCCATAAACTAAAATGCCATGAAGGAGATGAGCTCACCTTTTCTTAGGCCATATACCATAAA
>V300016263_L3_WHPEAkcfEAAARAA-541_1_paired_trimmed_paired_merged_contig_89879
ATGTTGTATCAGTTTCCATCCTGTCCACTTGTACACCCTCATTTTCCGAGAGATACCCGTCAGGTACAAGAAAGCCATCTTCACCTTCATCTTCATCATCAGGTTTTGAACACCCCTCTTCCAAGCTTTCTTCATCGTCTTTATCACAATCTGAGAGGTTTTCACCAGGCTCCTCCTCTTCCCACTCCTCATCGCTATCAACATCATAATCCAAGTCTGGGTCCCTCCTAAAAGGGTGGCAAGGTCCAACAACACGACTTTTCTTAGGCCATATACCATAAAATGCAGGTCTACAGCTTTTATCAAATTGTAAAAGCTGTTTTCCCCGCTTGCATATTTTAACAGCAGCAAGAGAACAATCTGTATTAATCTGACATGATTTATCATTAGAAACTTGTTCTCCCCATCTATCAGCTAGTTTCTCAGTGCTTAAATCGTCCACATGAACTAGCTCTTTACTGGTTGTAAGCTTGAGTTCCTTAACTAGTTCAGTCTTAGGCTTCTGACGTCGGCCCC
>V300016263_L3_WHPEAkcfEAAARAA-541_1_paired_trimmed_paired_merged_contig_89880
GGGAGTTCCTGTCCATGATGACAAGTAAGTCCAATTGAGCCTCTTTTGGACAAAAAAAAAAAAAAAAAAAATTGAACCGCTGTACATAATGTTCCTCTGATAATATAACTGATCAAGAACAGATAGGGTGAATACCAGACTGATAAAGTAGTCATTATATTTTCCTTTTTACTCATTTGGTTTCAATTTATTCATGTTGCAGGATGTTGTTTGAACTGCTTGTGTTA
>V300016263_L3_WHPEAkcfEAAARAA-541_1_paired_trimmed_paired_merged_contig_89881
AACAAATAGGGAACTCAACCCGAAGGTTCTGTTTTGGAATTTCGGACTCTGTTAAAAACTCGATTTTAAACAAAAAACAGTCTCTGCTTTTGTTTTAACTTTGCAACAGTGTGGTATTATTTTTGTCATCATATACCTCAGCTGCTCAGGTTTGGATCAAATTAAGTAAAACTTCCTGTTTAAAGACACTGCTAATGAACCGAGATTGTATTATGGCATCTTCAGACGCTGACTTCTGGATTGGATGA
>V300016263_L3_WHPEAkcfEAAARAA-541_1_paired_trimmed_paired_merged_contig_89882
CTTGTGTTCGCTTTATCCCAGAGGTTGCTTTCTATTCATTTTATTTTACTCATCGCCTCCTAGAACCAGTGCTTTCTTTTTGTCTTCTGTATGGTAACTGGAATCGATATTTGCTATACCTTTTAGCTTTTTAGGTGGCCTCAGTTTCTGCTATTGTTGTGCCATACACAAGATACGTGCAATGCAATACCGGAATCTTCTATATAATGCTTTCTGCTGACGACCTGAAATTCCATTGAAATATAAAGAACTGTTAGATTTGTCTTGCACGTCGTCAGCAGAAAGCATTATATAG
>V300016263_L3_WHPEAkcfEAAARAA-541_1_paired_trimmed_paired_merged_contig_89883
TCTCACAAAGATACAACACAACGTCTGGTGCATCAGAAGATAAAAGGAGCTGTATAAGGCAGAGGGAGAGAATAGTATATATGTGGAGATAGGGCAAGAGAGAGACGCATTCTATAAGACTCGTCAATTTTCTTCTTCACTAAAACCAATATTACAAGCCATTTTCCATAGAGTAGCCCTTGTAAGGCAAAGAACTGACCTAAAAAAGCTTATTGTTTACATTAGAGGATATACAGGTCTACAATTGAGAATCAAAAGTCAATTCTGAATTTTGTCAAAAAGTAGTTAGGTGCGATTTAAATGTCAAAAGATAAACCACAAAAATTAATAGCAATACGAATTCTTATCAGAAAAACATCAATGTATAAATTATTCTCAGAGTTTAAAGATTTATGCTGGCTGAGTGCACAACAAGAAACATATCGAAATACCAACACAACATGTAGGAATTTTTATATTAGAAAGTGTATAAGCTTCTTCTAAAAAGCAAGTCAAGAACATTAGATACGTACAACTAAGTGCTTGCAATAGTTTAAC
>V300016263_L3_WHPEAkcfEAAARAA-541_1_paired_trimmed_paired_merged_contig_89884
CCCTATTTTTTTGGTTCCTCCATTCTCTTTCCCTTCTCATCCTTCACACTCCTCCATCTTCTTCTCTCTCCAAAACCTCACAATTTCAACACCAATCCAGACCCTCTCTCTCAAATCCAAATCCAACCCATTTCTCGCCATGACAGACCGAGTTTACCCATCTTCCAAACCCACCGCCAATGGCGGCACCGCCGCCGCACCCGCCGCCTCACCCGCCGCCGCAACCACTGCCGGTACCACAGCCAACCCACCAAGTACCAAACCCCAACCCAGACAGCCATACCGCCCGAAACCCCAGTATCACAACCGTCGCCACCGCCGGAGCAGCCGCAATTTATGCTGTTGCTGCTGCTTCTGGTCCTTCCTCATCCTCATAGCCCTCGCCCTCCTCGCCGCCATAGCTGGAGCCGCGGTCTACATCCTCTACCGCCCCCACCGCCCCGAGTTCACCCTCACGTCCGTCCGCATTGCGAAGTTCAACCTCACCACCACCGCCGACTTCTCGACCTCCCACCTCACCACCCTCTTCAACCTCACCCTCACCTCCGAAAACCCCAACAACCACCTCACCTTCTCCTAC
>V300016263_L3_WHPEAkcfEAAARAA-541_1_paired_trimmed_paired_merged_contig_89885
ATTAAGCAGCGTCTATCCCACACCTGTGCAAGAAATAGAAAGGCCTAAACTTCATGGGGACTTCATAGCTCAATAGTAAAGAACTTATGAGGCACTTAACCCCAACCCACAAGAGAGATATGACAACATAAAAAAGAAAAGCATCCCATTACTAGGATTTGAGGCTGTACTGAATCTTAAGATTTGAGCAACTCTAGCAAAGAACAAATCGTTCATAACGTCACAGTTTTTAATAGTGACATTTCAGCGACTACAATAACAAATCTTTCATAACCAGAGTTTAAAAAATGAAAAAAAGAGTACCAAACAATGAAGCAATCATGGTTTCTCCATCTTACACCATATAAGGACCAGAGATGAACCTTACCTTACGGAGGTTGTCGTCACTGCCAGAATATATGAGATGACCACTCTCATCAGCAAAGCATACAGTGTTT
>V300016263_L3_WHPEAkcfEAAARAA-541_1_paired_trimmed_paired_merged_contig_89886
TGATATCTCTCAACATCTGAAATCTGCCTCAGAAATACATATTGCCCAGGTGAGTGAAGAGTTTATGCCCATGCTACTAGAACAAAAACACCCAAATGGCATAAACAGCAGCAAAGAAAGATACAAAAGTATTTAAAGGACAAAACTTCCACACGACTAACAATCTAACCGAACATGAGAACAAGATGGGAGGGAAGACTGCAATTAAAATTCAACACAAAATGAATAAGCACTTGGTACTCGATACTCAAATTTGCTAACTAGCATGAATAATTCGCAAATTCAGTTTCAGATAGCCAAATAGGCATGGAGATTGTTTGCCT
>V300016263_L3_WHPEAkcfEAAARAA-541_1_paired_trimmed_paired_merged_contig_89887
TAGGAGGAGCAAGATTAATGAGAGGCAAAGCTCTCCAAGCTCAAAGCTTTACCCTTTTTTTTTATTCAAACACTCCTTTAATTGTTCCTTTTCAATTATGGTTTATAGTATTCGATTTTCCGTGTTGCCTGAACTCGAAAAATTTCTGATTCGAATAAGTAGAGGGAAATTGCCACAATGTATCTTCTGGAAAAGTTGAGAGTATATTTCTGTTGATGTTATACTCAAATTATGAGTTGTTGAATTAAAGTGAAGTGAATTTTTTTTCTTAAAAATCGAAACTTTACGATTACCAAATTCTTCAAAATGTTGGATACCTC
>V300016263_L3_WHPEAkcfEAAARAA-541_1_paired_trimmed_paired_merged_contig_89888
ATCGGTGAGTTTTGTGAAACTCGAGTGGCGATTTAGTGTTTTGGGTTGGGGAAGTTTGGGGATTTTGGTGGGTTAGGGATTCGGCAAGTGGGGGGCTTTTTGTTTGGTGGCTGAGAAAGGAGGTGATTCTTTTTTCTTGGCTTTCTTATTGCCTAGGTTATAGTTGGAAGATTAGATGGGGCCAATGGAGCACTGATCGTGCTGTATCGGTTTATTAGTATACAATGTTAGATTCCTTGATTTCCTTTGCTTTTTGTTTGGCCTTTTATGCTATGTTCTTAGCATCCAACGGCTGAAACCATTCGAACGCAGGGTAGTTTGGGAAAGTT
>V300016263_L3_WHPEAkcfEAAARAA-541_1_paired_trimmed_paired_merged_contig_89889
CAGTCGTCACTTCTGATGCTGCAGGATCCAAGTTGTATACATCCTTTTGACCTCTTTGGTTGATTTCTTTAAGGATAATTGGGTCTCAGATATATTTTCAATACCAAAAAAAAAAAAAAAAATGTATATCAACTTTGTTCTATTAGTTGAAGTCAGGACTCCCGAAGCTTCCACAGGTTCTGTGAATTATGAAATTTGTAAACGGTTTAGTTGATCCTCCTTTACATGGGCTTCAGACATTTCTGAAAAGAATAAGAACAGAGAAAAAAAATGTGAACTTTAGCATGCATAACCAAGGGAGGATCTGACTTGTTCTCTCCAATTATTTGTTCCTTGTTTCTCCAGATTTTTAGGGAGTCAATAGGCAC
>V300016263_L3_WHPEAkcfEAAARAA-541_1_paired_trimmed_paired_merged_contig_89890
CAAGACACTTTTGAGTTTGAAGAATCTGAACAACTTGATGGTTCAATTCCAATGGACTATAATCACATCTCAGTGTTGCCGAGAAATCATACAGAGAGAGATGATTTTGGTGAAGAGATGACACTCGATATAGGTGCTAATATGCAAGCTAAACATGAGGGTACTTCTTATGCACAAGATATATCTCTTAATGCTCAAAGTTCTCATATTGATAGAGATACTGGTCCAATAGGTGATCAATTGAATCTGAGGAAGTCCAGTAGAGTTAAAAAACCAGCTATTTCAATTGATTATGTCTATCTCCAAGAAGCAGAATTCGACATAAGGGACATTGATGATCATGTTACTTACCAGCAAGCAATTCAATGTCCTCAAGTTGCATTATGGAAGAAAGCAATGGAGGAAAAGCTGGATTCCATGTTCAAAAATAAGGTTTGGACACTTGTGAACTCCACTTTTGAAACAAAACCAATTGGTTGCAAGTGGGTTTACAAAACTAA
>V300016263_L3_WHPEAkcfEAAARAA-541_1_paired_trimmed_paired_merged_contig_89891
CCTGCCCATTCTTTGATGCACGAATTCGGGATCTGCCGATTCTTTGATCCGCGGAATCGGCTGTGAAGACCGGAACGACAAGGCAAGTAACATTACACTCAACGGAAAGACTCAGGCTAATCAAGTAATCAATTACCATCTAGTGCTGAATGGTATTTGAGTATTAACCTAGGATGAAGTAACAAAAATTTGACCCGAACTATGCTGAA
>V300016263_L3_WHPEAkcfEAAARAA-541_1_paired_trimmed_paired_merged_contig_89892
TATATCAACTGGACGAACTCTTGAGGTAACTCTCCGTGAAATTTTTATTTTATTTTTATTAGTGTTATAATTGATAGATATCTTCTGTAAGTTGAAAAGAATACTTGATGAGGCAACACAAAGAAAGTATTTTTTTTTTTCAGTGCAAGTTCTTTTGACTGTTATGGGAAGAGCACATCAGTATTGGAGATGATATTGATGCTGTGCGTAACGAGGATGAATTTTGTGATATTTTGAACCCCACCCTATATTTTTAGCCTTCTTTCAGAACTGTTGGGAAGTCCTAAAGTTAATTGAGTAAGGCTTTTGAGAAGTTATTTAGTAAGGGCATGGTTGACGGGAAAACCAGTTCAGATTCTAATGTGGTGGTGGTTAAAGGTTCATTTATAAGTCCTTGGAGATGCACTTAACAGCGAATAGATACTCTCTAATCTATCAGCATTTTTTTCTTGTTGCGGAGAATGGAAAGTGTTATATTTGCGGAGAGAGTTATATTATCGGTAGATGGATGGGGGTCGGGTTCACCATTGTGTTTATCATTCCCGTGCCTTTATAAATTGTCATTGACACATAATATTTTATCTACCCAGAATATAACTCTCAGCAGTCTTTACCTGCACCGGACACAGAGACACGCTTTAGTATCCGTTATAACTGAGATTTGATTTTTGTTGATTGGTTGAACAGTTTCTCGGTGCCCTACGATCTTA
>V300016263_L3_WHPEAkcfEAAARAA-541_1_paired_trimmed_paired_merged_contig_89893
TATTTGCTTAGATTTCACATGATCAACGGTTTGAGGTACTGCTGCTTGATATAGATGCGTTCTATGCCTTAGTTAATCAAATCTGAAAATTTGATCACGGTGAAAGTTTAAATATAAAAAGGTAAACAAAAGAAGACCTGCAACATAACGGATAAGTTTACTTCAAACCGTTGTTTTTTCCAGGTTCTGAGAAGTTCAACTGTCCGTTGTACGAGTGGAACTCAGAAGACGACCATCTTCCATGCACTCGTTTAGTGGCAAGATTGTGCACGGAAAACTCTGATC
>V300016263_L3_WHPEAkcfEAAARAA-541_1_paired_trimmed_paired_merged_contig_89894
TAAGTCTGACCCCATCAAAGCTCAGATGATCCAAGATGTAAGGGAAGTCAAACAAAGGAAAAATACAAAGGGAAGATAAAATAATGAAGAGATAATTACAAACAACTGTCGACCAATTAACTGTTGAAATACGTAGACTTTTCTTAAACATTACAATCACCATTTGCATTTTGAGATTTGAGCCATTTTCACACAAATCTTAACAACAACAAGAACAACAAAGCAAACAGCAGATGGCCCCTTTGGTTTTCACACGCTTATTTGCTTCGAAGTTCAACTAAATTAAACCCATAAAAACAAAGAAAATAAAGATTGAACGAAAATAAAGGTTATCATACACAAATTCCACTTAACGCAGCAGCTCACCATCACCATATAATTTGACAAGTTTGCACACCTTCAGCTTTCTTCAGCCATGCATGCCACGTACGTACTAATTAGTTCATACTTTCATAAGTCGTACCATTAGTTACTAGCAACTCGATGACGAAGTGGAGATTGAACTCCAGATGATATCATCATTTGGGCAGTTGAAGAAGCTGGCGAAGTCCCAGAAAACAGCTGGAAATCAGATGCTTGGAACCGGCCTGAGTCGCCAGGCAATCGGATATAGGAAGCTGAAGGCGAGTCACTGAACCACGAGTTCAACACATGATGACCACCTCCTTGTCTTCCATTCTTGTATTCCACTATGGCCTTGTACACAAAAGGAATCAAACCCTCCATTTACTTTTGCAGTTTTTGGTTTCCAAAAGGGAGAAAAACAAAGGCTAATAAATTTCCTTTTTTTGTTCTTGTTAAGT
>V300016263_L3_WHPEAkcfEAAARAA-541_1_paired_trimmed_paired_merged_contig_89895
TTTAATATTTTTCTATCAAGTGTTAGTGGTGGGTAGTATACTAAAAAAAAATAAAAAGGTGTGAAAAAATAATTTGAAGTGTGTGAATATCACATTATTTTAGCATTCTCAAAACACGAGCTAACATAGCACATGTTATAATAAAAATGAAGAGAATGAAAAAACACCACTTTCTCCACTTGTATATGACAAATAGTGTACCGCTTAATGTACAAAGAAAAATCTCTTCAAAAAGTGCACTTGTTTAATATAACTTCACCACATGATAATTTGTGGAACTAGGATTCTCTCCTCTCCTCTTTCCATCCCCTCCTCTCACATTCTCTATTTTCTCTTTCTCTTTTTATAAAAAGTTAATATAAGATATTGACGTGGCTTAACCGTGACCGTTCAAATAGGAGGGGAGGGAAGGGGAGGGAAAAACAGCGGGGAAAGAATCCTACTCCGAATTTTATTTCCAGGAGTTTAACCATTTGAGCATTTACCTGTTGTTGATCTTTAAGTTTGTTTAACACACTAAGGATGATTTGCAAAGAGGAGTTGATTTATGAGCACTTACAGGTGGATACCTAAGTTTGATTCTTAATTAGAGCCAATTTTGTATAATGCTGTGGAAGTATATGCGGAAACTCCTGTCTCGGTTTCTCTATCCTTTGTATTTAGCGCATAATAAACGAGTATGATACGCTAAATAACTGCCCAATATCTTTCATTTGAAAGACTGTTGGTTCGTTAGGTTTGTTTTGTGGGTCATACTGCCTTTTGTTGGATTTTTTATATATAGGCAACTATATGAATATGACATAGTTGAA
>V300016263_L3_WHPEAkcfEAAARAA-541_1_paired_trimmed_paired_merged_contig_89896
ACTATATGAATATGACATAGTTGAAGAGAGAACTAGAATTTCTTCCCCTGTTGTACATGCAAGTGAGAATTGAAACATCATGGCTCAATTGAATGTGAAGTTACTCTATAAACATGAAATGTGTCTACTGGACCACTGGTCCCAGAGCATATTTATGAGTTTCTAACATACATGTAGCGTACCGTTCAATATGTTGATGAGTAG
>V300016263_L3_WHPEAkcfEAAARAA-541_1_paired_trimmed_paired_merged_contig_89897
TTAGAAAAAGAGAAAATTTGACATTTTCAATCACATTAATATTTAATATTTATCTATTGACATCTCCTTTGAAGATGTTCTAATGTTCTTCAACAATTGAGTGTGTACATAACATCACTAAAAAAAAAACAATAAAAACAAAATAGTTATCGAACCTCTTTTTAGTAAATTATGCAACTATACATATGTTACTATTAAACAGGTGACAACATGTGCTTAATTTTGGTAAAATTTCTTACAGAATTAACGTCAATGACCAAGGATATGCATTTTGTCAACAGAGTGATTTTTAAGAGAGATTTTTCAGTGTTGGAAACACAACTCGGTGTACTAAATATAATAATACAATTCGTTAAAAACTTAGAATAAAATTCGAATTAATTGTTTTATAACACTTGTTATACTGAATTATATTTTCGACACACTGAAGAATTTCTCAATTTGTATACTCGCTTTATGTCACCTGCACTCCTCATTTTGTTCATGCTGATTCCGCTTTGATTGACTCGAATTCTAAGACGTAAGAAAGGGAAGGAGTGCACGAGGATAAAATGACGCGTGAAAATCACTTTCCTTTGTCAAACTCGGACAAATTATGGACTTCAAATTTGAGTTTCTAAACTACAATTTGTTCATAATTTAGCGGCCAAATTGGTTGCTC
>V300016263_L3_WHPEAkcfEAAARAA-541_1_paired_trimmed_paired_merged_contig_89898
GAAAAAGAGAAAATTTGACATTGTCAATCACATTAATATTTAATATTTATCTATTGACATCTCCTTTGAAGATGTTCTAATGTTCTTCAACTCGTTCAATTTGACGATTGAAAATTGACACGGTATGTGAGAAAAAAATTGAGTGTGTACATAACATCACTAAAATAAAAACAATAAAAACAAAATAGTTATCGAACCTCTTTTTAGTAAATTATGCAACTATACATATGTTACCATTAAACAGGTGACAACATGTGCTTAATTTTGGTAAAATTTCTTATAGAATTAACGTCAATGACCAAGGATATGCATTTTGTCAACAGAGAGTGATTTTTAAGAGAGATTTTTTAGTGTTGGAAACACAACTCGGTATACTAAATATAATAATACAATTGGTTAAAAACTTAGAATAAAATTCGAATTAATTGTTTTATAACACTTGTTATACTGGATTATATTCTCGACATACTGAAGAATTTCTCAATTTGTATACCCGCTTTATGTCATCTGCACTCCTCATTTTGTTCATGTTGATTCCGCCTTGATTGACTCGAATTCTAAGGCGTAAGAAAGGGAAGGAGTGCACGAGGATAAAATGACGCGTGAAAATCACTTTCCTTTGTCAAACTCGGACAAATTTTATGGACTTCAAATTTGAGTTTCTAAACTACAATTTGTTCAAAATTTAGCGGCCAAATTGGTTGCTC
>V300016263_L3_WHPEAkcfEAAARAA-541_1_paired_trimmed_paired_merged_contig_89899
CAAGCCCAAGCCCACAAAACTCAGGGCTAGCATTACTTCTCAATCTCTGTATCTATAGATACTGTTTATGTGTGTGTTTCTTTTTGGCTGTTGATAGATGAGAAAATATGTTGAATTGTTGTCTTAATGCGTGTGGATTCTGAGAAAATGTGTGCTCCTGTGTGATTATTGTGTGAATTCTGCGACTTTTTAACGTAGGTTTTTGAATGACTACCTTCTTATCGTATATGTAGTTTTATGTTGTAGAATTTTATTTTTTTGCCCCAAAAATACCGTAAAATTCTCAATATTGAGAAATAGGTGGGATTTTGTATGCACAGTTGGGCCATTTGGGTGGGTTCACATGGGTATTATTGCTCTGCATTTAGATTGGCACCTGAACTGTGGAAAGTGTTGAGGTGTGATGTATGAATGTGCGGATGTGCGTGCATTCGTTTTAACGTCTTTTTAGTCAGTTTCCATTTATGATTTTCAACACCCATTTCAATCATGAGGATATAAATTTTGGGAGCTTCGAAAGAGAAGATATATAGAGTAGAATTACAACATGGAGAGTAGAAATTGTATCACATCTTCTTTTCGGGACCTAACACACAAAAACTGCGAGATGGAAATGTTTTTCTTTTTCTTTTTTAGTGTGTACTTTAAATTGGAATCGGTTTGTATAGGGCTCAGATAAGTTTTCTGTTGTAGTAACCTTTCTGTGCTTCTTCTCTCGATCTTTATTAATACTTAGGTTTAATCTTTCTTTATATTGTGTAGGGCCAGCATTACACCTGGTACT
>V300016263_L3_WHPEAkcfEAAARAA-541_1_paired_trimmed_paired_merged_contig_89900
CGACGACGTCAAGAAGCCTCTTGTCAACAAGCGCAAGCCCAAGCCCACAAAGCTCAGGGCCAGCATTACACCTGGTACTGTGTTTCTATAGATACTGTGTATGTGTGTATTTCTTTTTGGCTGTTGATTGATGAGAAAATATGTTGAATTGTTGTCTTAATGCGTGTGGATTCTGAGAAAATGTGTGCTCCTGTGTGATTATTGTGTGAATTCTGCGACTTTTTAACGTACGTTTTTGAATGACTACCTTCTTATCGTATATGTAGTTTTAGGTTGTAGAATTTTATTTTTTTGCCCCAAAAATACCGTAAAATTCTCAAAATTGAGAAATAGGTGGGATTTTGTATGCACAGTTGGGCCATTTGGGTGGGTACACATGGGTATTATTGCTCTGCATTTAGATTGGCACCTGAACTCTGGAAAGTGTTGAGGTGTGATGTATGAATGTGCGAATGTGCGTGCATTCGTTTTAACATCTTTTTAGTCAGTTTCCATTTATG
>V300016263_L3_WHPEAkcfEAAARAA-541_1_paired_trimmed_paired_merged_contig_89901
GTGCAAATATGCTCTGGTCTCGTCAGTTTTGCACCTCGTTCAGTTTTTTATTTCTTTCCTTGCGTACTAATTCATTAGAGATGGCGGTGCTTCTTTTCGCGTTCATTTTTCTCTTTTTCCAATTGAATGCTAGGGTGATTCCGAAACTTTTTTACAACGTTAGCAACTCAGCAGTCAGGTTGTACATATTAGTCTGGTCTAGTG
>V300016263_L3_WHPEAkcfEAAARAA-541_1_paired_trimmed_paired_merged_contig_89902
TAAGTAAAAATCAATTATAAAAATGGGCTTTGTAACTTTCATAATTGATTGCTCTTCAAAAATTATTTCATCATACATAAATTCTACATGATTGAGTTAGAATTCTGCAAAGTTTGAGGATATGGTGATTGACGGACGCGTTACTATCGTGCCACTCCCACTCAAGGATTGGAGAGACCGAGTAGCAAAGGCGTAGAGACAAAACTGCTTTCTTGCTATGAGTCTAGTAAGATCAGTTTTGTAAATCTTTTGAATTCATTTGTCTTATTACTGTTTGTCCTAGCTTAGGAGCTTGAAGATTTTTTTAGGATTTTACCTCATTAAATCCTACATCTTATGCGCACATCTTATTTATCTTTTTAACTGCATGTGTAAAATAGTTTGGTATGTGGAAGTTAAATTGAAAATTAAATTTGAACTGGACTTTTAATTTGTCATCAGGATCATCCTAGAACTTTCAGTCAGAAATTGTTGGTTATCAGGAATTAGGTTTTGC
>V300016263_L3_WHPEAkcfEAAARAA-541_1_paired_trimmed_paired_merged_contig_89903
TAAGTAAAAATCAATTATAAAAATGCGCCTTGTAACTTTCATAATTGATTGCTCTTCAAAAATTATTTCATCATACATAAATTCCACATGATTGAGTTAGAATTCTGCAAAAGTTTGAGGATATGGTGATTGATGGACGCGTTACTATCGTGCCACTCCCATTCAAGGATTGGAGAGACTGAGTAGCAAAGGCATAGAGACAACTGCTTTCTTGCTATGAGTCTAGTAAGATCAGTTTTGTAAATCTTTTGAATTCATTTGTCTTAGTACTGTTTGTCCTAGCTTAGGAGCTTGAAGATTTTTTCAGGATTTTACCTCATTAAATCCTACATTTTATGCGCACATCTTCTTTATCTTTTTAACTGCATGTGTAAAATAGTTTGGTATGTGACGTGCACGTGGAAGTTAAATTGAAAATTAAATTTGAACTGGACTTTTAATTTGTCACCAGGATCATCCTAGAACTTTCAGTCAGAAATTGTTGGTTATCAGGAATTAGGTTTTGCAGACCTGTACCATCGACGTCTAGACTGATCCAATGGTGAATTAATATGCATTTGTCAAATTTCCTTGCTGGATCATATGATCCTCTTGTATTCTGCATTATTTACTTATTTTTTATCTTGTGTTCAAGGTTTTAAAATACATTAGTCACTAGTCGGGCGGTGGGTTAAAATCTAAAGCCTAGGCGAATTTAAGCAAATATATTATAT
>V300016263_L3_WHPEAkcfEAAARAA-541_1_paired_trimmed_paired_merged_contig_89904
AAAAAAAAAGTTAAAGACTTTAAAATAAGCAGGTTGAAGGTCTAGATGTATTTGCCTATTTTTTCACACAATTCTTAGAAATCAAATGGATTCCCTCAGATTGACTGGGTACAATATTAAAATCCAACACAGAATTAAGGATTTTCAAACGACACAATTTGAAGCTGTAGGCAAACTTGAATTCAGTTTACTTAACAGCTTTTATATTTCTTTACTTATGAATAATTTTTTTAAGAATGAAGTTAGAAGATGTTCTAGCACCAAAGACTATTAGAAGTTGGAAAGATATGCCGATG
>V300016263_L3_WHPEAkcfEAAARAA-541_1_paired_trimmed_paired_merged_contig_89905
ATAGTTGTTGGTGCGGATGTTGAATTGTCTGTGACTCATACCCGAGTGGTTACTGCGGCAGCATTGGGAGTTTTTGCTTCTAGATTGCACGAAGGCTCAATGCAGTATGTAATTGATCCACTGACTGATGCCCTTACCTCCTTATCTGGTGTCCAGCGGCAGGTGGCATCTATGGTTCTTATTTCTTGGTTCAAAGAGATTAAAAGGGCAGGTGTGTTTGAAAATGCTGGAGTTATGCCAGGTTTTCTGAACCATCTCAAAAATTTGATGTTGGATTTCTTGGCATGCCTTGAACCTGCATTCCCTACAAACGATCCACGTCTTCCTTATGCTGAGCTTTCGAGAACGTATTGTAAGATGCGTTCTGAGGCTAGTCAGTTGTTAAATGCTATTCAATCATCGGGTATGTTTCAGAGTTTGTTGTCTACTACCAAAATTGACTTGGAAAGGTTGAACGTGGACAATGCAATTAATTTTGCATCGAAACTTCCAATGTTGTGTAACGATGTTGAGGGAAATAATTCTTTGGAAAGGCACATTGTTGATGATATAGAGTCAGCAAAACAACGACTTCTGACAACTTGTGGATATTTAAAATGTGTTCAGAGCAATCTACATGTTACTGTCTCTTCTCTTGTTGCTGCTTCTTTTGTTTGGATGTCAGAGCTTCCTGA
>V300016263_L3_WHPEAkcfEAAARAA-541_1_paired_trimmed_paired_merged_contig_89906
CAGATAACAGTTGATAGAGAAGTTGTTAGAGATCCTGATACGATCCTCAGGGTTGGTTCGAAATTGGCATATCATAGACTTCCATGGAGAGAGCCCGATGCACCATACTTGCTCGAGGTTCTGTATGAGGATGATGATATGATTGCTCTAAATAAGCCTTCTGGGCTGCAAGTTTTACCTCAAGGTCTTTTCCAGCAACGAACAGTTCTCACAC
>V300016263_L3_WHPEAkcfEAAARAA-541_1_paired_trimmed_paired_merged_contig_89907
TCCACAATATGATCCTCATTTCATTCAGCAGTTCATAAGTTCCCAAATCTAAAACTGAGAGACCGAAAGTATGTACAACCGTTTGAAGTTGATATTATAACATTGTATTGAAGGTCACATTACAAAACGAATGGGAAAATGAAATATGAATTTGGGAAAAACGTACACAAAACAGAAAGCATTCTGAACGGAACTTGGATTCTTTGACGATTCCATTTTAAAAAAACCAACAAAAAGCTAGCTTGCAACGTTTCAAAGATTATGTTTGCAATTAGTCAGAAGGTTAAACCTAAACTTCATAATCAATACCATATTGTGCAGAAAAATTTAAACATCTCAAGCAGCAATCCCGAAAACAAACTTTTTAGTACAGAGATGAGAGGACAAAAATCCGTTAACTAAGAAAAATCTATGAAATCAATCTTTCTGGTGAAGTTGCTTACTTTAAGGTGAGTGCAATTGACATGG
>V300016263_L3_WHPEAkcfEAAARAA-541_1_paired_trimmed_paired_merged_contig_89908
TTCGGGTTTTCACTAAGGTACTTGCTACCTTCAATTGTAGATCTTCAAATCCACGTATCAAGATGAGATAGATTACCCAAGAACCAATTTCTTTATGATCCACTCTACGGATAAATGAGTCCTCTTTTGTGCTTCAACTCAAAATTATGCTCATTCAAGTCGAAATAATAAATCCTCTCAATAGGAAAAGCGATATTGCTTTGTTTGTGTTTTCACCTCTTTGCGGTAAAAACATGTGAAATTGTATTTCAACTGTTGTATGCAATTATTAGTTTAAAACTTGCTGTTTTGGAAAATTCCTTACTATTTCTCATACTGATCAGATCCCGAGAAATTGTTTCCAGTTGGTTTTGTTGTCCCCTCGTTTTTCTTTTTATTTTGAAATTTATCTTCCATTACATTTGGAGGTAGTCTACGAGTGCGTATGCAGTATGATATTTACTCGTTTTCCAGCATTTAGCGAGGTGGGAAACGAAACAGTTAAGCTTAGGTACATACCCAATCGAGAAGTACTCATGCACATACAATTGAGAACTACTTTTGCCCCTCTCCTTTTTTATTTATTTATTTTTAAAATCGTGTATTTCTTGGTTTCTAAGGTTGGGATGACAAATTCTCATGGAAACGGGAGACAAGTG
>V300016263_L3_WHPEAkcfEAAARAA-541_1_paired_trimmed_paired_merged_contig_89909
TGCTGGCTAGAAAAAGGTGTGGAGACGAAGACTGCACAAAAGAGACAGTCACAAGACTTCTCCACTGTGCTAAGTGTGCCAAATAATGGTGTAGTTGCTGTTACTGACGGAAAAGAAGGCTGCAAAAAGGTGTCCGCAAGACCCTTCTGTTGTGCATACGGTCCAAATTGCTGATGGAGTAGAAGGCTGCACACAAGAGGTGTCCACAAGGCTCGTCAACTGTGCAAAGTGTACCTAAATGGGTACAGCTGCTGTCG
>V300016263_L3_WHPEAkcfEAAARAA-541_1_paired_trimmed_paired_merged_contig_89910
TACTGATAAAGTTCTCATTGTTCCTGCAGAGAGAGAGAGAGAGAGAGAGAGAGCAGAAGATGATAGAAACCAGAACTTTTAGTGAAACTGGAAGCATCAGAAACTTGTGTGCAAACTGTCATACTAATCATGTCATGGGGCTGACTTGGTGAAGAAACTTTTCTTTTTGGGATTTTAACGAGTTATTTTTGGATACATGTCAGAGTGTGATTTTTTAACGAATGAGGACTTAAAAAGAAGATTTATATGGTATACACTAGTGATATTAAAGAATGAAGAATCGAACACAAAAATATTAGAGATGAAAGAATCGAACACAGAACTTCAGAGTTCCCATATACAAAGTGGACAGCAGGATAGGGGAGATTCAAGAGTAACAGAACCAAGCGCAAAGGAAAATGGAAGAAACTTTAAGAACGTACCGAGAGCAAATACTTACAAGTAATCTTGAAGCTAGAAAAGC
>V300016263_L3_WHPEAkcfEAAARAA-541_1_paired_trimmed_paired_merged_contig_89911
AACAAGCTTTTCGACAGATATTTAAATTGGCTAATTAGCGCATACAAAAACAAAAAGAAGCCTCTGAAGACAGGTTTGGCTCAATCAAAGAGCCAAGTTAAACTTTTCACAATTTTTACAGACCGCAATGAAACAAAAACGTACGGGTAATGCTACGGAGACAAAATTTGCAAACTAAATGGTGTGTCACCAGTAGGAATGAGTACGTTTATCAATGCTTAAGTCATAATCCAATCAGTAACTTCCATTTCATTTAGTTTGAAAAATTTAGTCTCCGTAGCGTTACTCAAAACGGAAAGGTCTGCTTCGGTATATCACATTCAAACCAAGAAAATATAACAAGCCAAATTGCTTAAAAAATCCTTCCTCAATTGGCCAG
>V300016263_L3_WHPEAkcfEAAARAA-541_1_paired_trimmed_paired_merged_contig_89912
AACAAGCTTTTCGACAGATATTTAACTTGGCTAATTAGCGCATACAAAAACAAAAAGAAGCCTCTGAAGACAGGTTTGGCTCAATCAAAGAGCCAAGTTAAACTTTTCACAATTTTTGCAGACCGTAATGAAACAAAAACGTACGGGTAATGCTACGGAGACAAAATTTGCAAACTAAATGCTGTGTTACCAGTAGGAATGAGTACGTTTATCAATGCTTAAGTCATAATTCAATCATTAACTCCCATTTCATTTAGTTTGAAAAAGCATTACTCAAAACGTGGTCTGCTTCGGTATATCACATTCAAACCAAGAAAATATAACAAGCCAAGTTGCTTAAAAAAATCCTTCCTCAATTGGCCAGTTTTAAGAGCAAATCCTCAGATTCTAACAGTGGACCTACAAAATTACTAGAATCTACGAAACGAACAAATTCCTCAAAATCTCAAAATTCAGATAGAAATCCGGGACACAACAGCCCTGAAGACCAAAACAGAGTAACAGCTAACAGCTCCAAGACAGTTCAACCAACATCATCAAAAACCAAAAGCAAACCCACGTTGAATTGAGCAAATTAAACTCCGAATTCCGACAAACTGCATAAATCCGACGACATCAAACGGATAAGAAAATCCCATATTGTTTACAAGCCCAACAAAAATTCATGGTGAAGAGAGTAACAATTACTTGAAAACAAAAGAGTAGAAGGTA
>V300016263_L3_WHPEAkcfEAAARAA-541_1_paired_trimmed_paired_merged_contig_89913
CTATACAACCGTGAATACATGTAATACTAGCAATTCTGAGAAAGTAATACTGATGACCGTGTGGAAGTAAAACCCTGTTCAGCATTCATAATTGGGCTATCACACCGTTTCATCCAAAGAAATACAAGAGTTATAATACTGTAAAACGCTTCTACTTGTACAGTGACACGGACAGATGCGAACAATAAGTGCACAGATGTAGCATATTCATTTGGAATCCCACCTAGTAAACATTTCTAACGTACTCTTTGGCTGCCCACACGATC
>V300016263_L3_WHPEAkcfEAAARAA-541_1_paired_trimmed_paired_merged_contig_89914
TTCCATTTGTGTTGGTTGTGATGTTCTTGAGCATGTTTGTGCTTGAGATGCACTGAATGTACAAACATTGAGGGTCAAACAAGTGAAGATCCCTTCGTAAAGATGCTGATTTGATCCTCTCCGGATCCCTCGTTCAAGCAGGAGCGTTCAATAAAAAATGAACGCATAAGATTTGATCTTGTTACATCAAGTTGTCAACCCGTGTCCCCATCCTCCTCCCTTTCGTCCTCCCTGTCCACCACTTGGTGTTTGAGTTACTGATATCCAAGAAGCATATTGTGTATTTTTGCGTTATTGGACTCTATTTTTTCAGGTGTCAAATCCGTAATTGGGGTTTGGGCCGCCGGCCATTTCAAGTCTTCGTTGCGTTTCTTTTTGTTTCTTTAGTTCGAGGACTTGTTATGTATTCATTTCTCCTATCTGTCACCGGAGTCTCCAATTCTCTCTATTTTTCCGTATTTATAACAAATATCAACATATTAAAAAAACCAAATTAATATAAATTTTGAAGAGTGCCAACAGAAACGATGCCACTGATTTGACAAATAGACAGACATCGAATTACACAGACAAATTCATCAAAGTGAAAACAAATTATTAGGTTTTGCTTTATCGTTTGATAAATACCCGCATCTGATTTAAGGAGTCGAAGATTTGATTTTGGTAATTTATAAATATATTGAAAGACAAATTAATAACTAAAATATAAAATAAAATTTGT
>V300016263_L3_WHPEAkcfEAAARAA-541_1_paired_trimmed_paired_merged_contig_89915
TCACGGTTAAACCATGTTAATATCTGATATTAATTTTATATAAAAAGAGAAAGACAAAATAAAAAAATATGAGAAGAGGTGAGAGAAGGGTATGGAAAAAGAATGAGAAAAAAACCTAATCCAATTGATTTAGAACGACAGTAAGTTGCTCTATTGCTAATTTGCAACACACATCGCTCCCCCCTCGGCCTCACCATAAAATCATAATGTGCCATGCACACAACCT
>V300016263_L3_WHPEAkcfEAAARAA-541_1_paired_trimmed_paired_merged_contig_89916
ACCAAGTAAAAGAACTTAGTCCTGCTGCATTGAAAACTTTATCAGTTTCAAAGTCCAAAATGTAAAGTTGATATCTTGATTTTCATAATTATTACCCGTACACTTATTTTTTACCGATTTTCGATGACCTTATTGTTACGTCCTTTCTTTGTTTTAAAATTTTAACAAAAGCAAAGTTGAACCTGGCCTAGTTAGGTGAAAGGTCCCAAGTTTAGAAGAATTGCAAACTATAAAATTTAGTACTTTGTTTACGTGAGTCATCTCTGGTTTGGTCCTGGTAGTTTAAATTCGTTGGAATAATGTTTCGTCTCTTCTCACTTGCATGATATGCTTCTCACCC
>V300016263_L3_WHPEAkcfEAAARAA-541_1_paired_trimmed_paired_merged_contig_89917
ACCAAGTAAAAGAACTTAGTCCTGCCGCATTGAAAACTTTATCAGTTTCAAAGTCCAAAATGTAAAGTTGATATCTTGATTTTCATAATTATTACCCGTACACTTATTTTTTACCGATTTTCTATGACCTAATTGTTACGTCCTTTCTTTGTTTTAAAATTTTAACAAAAGCAAAGTTGAATCCTGGCCTAGTTAGGTGAAAGGTCCCAAGTTTAGAAGAATTGCAAACTATAAAATTTAGTGCTTTGTTTACGTGAGTCATCTCTGGTTTGGTCCTGGTAGTTTAAATTCGTTGGAATAATGTTTCGTCTCTTCCCACTTGCATGATATGCTTCTCACCC
>V300016263_L3_WHPEAkcfEAAARAA-541_1_paired_trimmed_paired_merged_contig_89918
GCTATTGCAAGGTAGTTGAGAGTTAATAAGATATCTCATTTCCTGGGTGCCTGTATCTTGTTTCAGCTATAATGATTAAATTGGGAGCGCCTTGCACTTCAGTTTCATCTGTCATTGTTGTGGTTGTTGATGAAATTTTACGTTACATAAATATCAGCCATTATATAGGCCTCACTGAAGATGAATTTACGCTGTTGCTTTATTTTTAGTTCATCTTAGAGGTTGTGTGTTATAAAAATCTTTGTTCTTTATTCACATGATAGAGATGCTAGTATGCTGGTTGTAGTTCGTGGGGATAATTCCTTGAATTTGTTTGC
>V300016263_L3_WHPEAkcfEAAARAA-541_1_paired_trimmed_paired_merged_contig_89919
AAACAAGAGAAAACGAGAAACTGGAATAGTTTGAGGAAAGAAGAGGTTTGCGGCAACAGCTAGAAAGGAAACCCAATAACCGAATTGCCCCCTGCATACTTCGATTTGTAAGTTTGATGGATATGTGGGCATATTAGTTATGCAAATTTGAAAGGAATTGATCAGTAAGCACCTCAAAATTTTGAACAAGACTGTTGGGAAGCTTGTAAACAAGTACAGTACAAGAAAGTTACTTTGCATGGCTGATCTCCGCCCTGCTCGGTTCAAGATTAACAAAATTCTGTGCAAAAAAAATGTTGGATTTGGGGAATTAATTACTGTGCTAAGAGCTATGTTGACATGTCAAAATAAGATGGAATCAGATGTAGTCTATCTAAAGTTTCCTTCTGAAGACCTCATTGATGAAAGAGGTTTTGGTAGAAATTGAATATCGAGAAAAGGTGATCATCATTGACAAATATCAAGTAGCAGTCACAAACAATACAACGCATGTACTGGAAACCTTAACCCCGGACATATGAAGTTTTGTAAATTGAAAAGTGAAACAAAGAACACATCAATAGACAACAAAATTTGATCCAAAGGAATAAAAGAGAAAATGTGCTATTCAAGCCATCATACAAAATCTATCAGACAAGGTAGCGATTTGATCGAAAATATACCTCAATATATCAAGTATCTATCAGTTACAATAAAAAATGTCACAACAGTCAAATTTAAGTACAAATTACAGATTTTACTTTTACAGGTACTTTAACAGTCTCTAATGATCTATCAATCTATCATACTCATAAATGTGACTCGCGAAACTTCAGTGACAACAATGGAATTAGACGAAAACCAAAATACTCGTGGTCAGGGCCACTCAAAACAAACTAATAAATTTAAACTGAAAAATAATAGGAAGAAAGGTAATTACTTTGCTCTGTCATCAATTACTCAACTAGAAATTTCACAGGATTTTCTCATATGTTTCTTCTTCCGGTTTAATTTATCAAACCCAATACAGAATTTAAACAGATTGTTAAATGGAGCTGCAATTTCAATTAAAAATCCAAATCATCGATTCATATGGTAAGTAGATAATGGAAACAAAGTCCACATCTTGAGAGTTCAGCAACACATAGCCATCCTTTTGCACCATATGCATCCAATCCAAGCAAACCAAAATCAACAACGTCTCACTAATTCTAACTAATACTGCAAGCACTGGAAGTAACATTCGAATTCATGAATTGGGTTTCCAGATTTCAACCAGCCGGGACAGTTGAATACAAAGTAAAACTGTAAAAGAATGAAAAGGATTATTTTTTGAGTAGTGAAGTGACTCACAAGGCAAAGACGGTTCCACCCCATT
>V300016263_L3_WHPEAkcfEAAARAA-541_1_paired_trimmed_paired_merged_contig_89920
GATTGTAGGGTTTCCATACTAAGTGGCAATCCATAAACTTGATGTGCATACATCATAGAGGGACACTCTTCAAATTTCTAATGAACTGCGCAATTTTCCTGTTGGAAATTAACAGTGTTATCTCAATTCTTAATGAACTGCGCAATTTTCATTGATCTAAGTGTTCATTGGTAAAATTTCAGAGTCCATACGTGAACCCACATCG
>V300016263_L3_WHPEAkcfEAAARAA-541_1_paired_trimmed_paired_merged_contig_89921
TGATGATAATAACCAAGTCACACAAAGTAGCTGCCGAGCTTGTGAGGGCATTTACAGATCACAAAGTTTCCAAAACATACATTGGGCGCTGCATTGGTTCGGCTCCAAACTGGGAAAGAATCACCGTTAAATCAGGTCATGGCCGATCAAGGTTTGGGGTGTGGCGAGGGTATGCCGCTTCAGATGCAGGCCGGACACTTCCAGGAGGATCAATGGTCCGAGACATGGAAACATTGTTTGAACTTTTTTCGGTAAATGGACAAGGGAGCTACAAAGAGCCATCTGAGTTTAAGAAAGACGAAGCAAATGTTGTAGTGGTTGAAGAGAAAGCTGTAGTAGATGGAGACGCAAGGAAGGACGAGGTTTTAGTAAGACCCCGTCCTAGGAGTGGACGAACACATCAAATCCGCTCGCATTGTCAGTATCTTGGAATTTCCATAAGAGGTGATGTCAAGTATGAGGGTGTGTGAGTGGATAGGGACAACTTATGACGGCCATGAACTTCATGCGGAGAGCTTGTCTCTTGAGCACCCTGTTACTGGTCTTCCAGTAATGTTTCGGGCACCTGTACCTTCTTGGGCCAGCCAGGCGTTGCAATACTAGATTAGTTCAATGGTTCTTTGTGTTCAATGTCTGGGTATAAGAAGATCAATCCTTTCGTGCTTCGACACGGTTACTTGCTATTCTCTGCGGAAAATGGTTTTAGGTTTGATGCCGAAGGCAAGCGTGCCGAGGTCTGCAGTTGGCACTGCAGCGTTCTCCTTACTTCGCCGTTTGCTCCTTTGTCCGATCATACGTGGACAATGGATTTGGGTTTCAAATGTCATGAACTCTTGTAAGTAACAATTTACAAGAAAAACCTGCTGTGCTATGTTTTCTTCTCAAATTTTGCTCATATGATTTAATTTTGCACTTTTCGGCTTCTGTGTAT
>V300016263_L3_WHPEAkcfEAAARAA-541_1_paired_trimmed_paired_merged_contig_89922
ACTAAGGTAAGCATTTTCATGGACCTGAGATGTTCAAACTTATTCAAACAGGGTCCGAGTATACGAAAACATCACATGCACACATATTGAAACCATACAAATAAAAAATCCAAAATTTCTACTGTTTTGTAAGGTATTTCAATAAGAAAAGAATGAGTCAAACTACCCGAACAAGGAATCTGGGGAAGTTTATGTGCTATGCTATTATATTTGCTCTTGCTGATTATATCCTGAGGCTGAAATCATTATTGGTGCTTGATAGACATTGATGTGCCCTTTTTCTAAATGCTTAAGTCTACAATGGTTGTTTTCTGTTATATTTTCAAATTGGAAATGCTGCTGTTTCTTAATGTGTTTTGGTGTTGTCTAGGATGTATTTTGCAGTTGTCTTGGTGTAGGCAGACGATGGTTTCAGTTTCATCTTTTTATTTTTTTTCCTGTAGAGGCATCTAAACCTTAGTATTGTATCAGTGCTTTTTATTAGTCAGGTCTTGTATCCTATAAGAAATTTAAGAATAGTGAGAGAAGTTGTTCATTTTCTGTCTTTCCTACTTTCCTATCTGGCCATGATACCGGTTTGAAAAGAAAATTTAGATAAGTTTTATAGATAAGTTTAAATAGCATCCATGCAAGTCAATGAAGAACCTACAAGTTAGCCATAGGAATTGACCAAAAAAAATACCTGATAAATGAAATCAACTAAATTAGCTCAATCAGGAACACTCAAGTAGCTAGCCAAATCTACTAATAGCTCAATCATCCCTAAACATAAAGCCTACACCAATGACAATAACATTCTTACTTACTGTACATTAAATTGATATATTTAATAGGGAAACTGCTATCATGTTCTGTCATTTGACAAATCTGACATCTAACGAAGACTTTTCAGTGACCCCTCTGACCTGAATTCTCATGTTAAGTCTGATCACCAGTTTCTTAACCAAGTATTGAGAATCCAGTGACAAAATTCCAATAAAAAGGTAAACACCAATTGCGATACATTTCTTGATTAAATCTTTCACACGAGATTTATAAAAAGAGATTGCATGCCACATGTAAGTTAACATTTAAGACCATGGCTCTGAGTTCTTGACAAAGGAAGATACTTAACTTCGCACACTAATTTGGTCAAACTGGCAACTAATAATTAAGTTACTCCTAGGATCACATTTGATAAATATCTTTGAGAACTTATTCCCATAATGAGGAAACAGTATCTATCATGGGAAAAAGCCAAAAGCAACAAACCAAGTCCAAGCAGAAAAACGATTACATCATAAATGCATTACTTACCACACTCTCAGAATTATGACGGC
>V300016263_L3_WHPEAkcfEAAARAA-541_1_paired_trimmed_paired_merged_contig_89923
TCTCATTTTTGTTAATATTTGAGTTTATTTTTTTATTTTTTGCCTGACAATGTTTGAGCTTTCAAGTGGTGTGTTTTTTGTATAGAGATTTGGCTAATAATTGATGTTGATGGCTTGTTTCTGATGGGTGAATGTTGAATTGTCCTTATGCCAGTTTCTGCTCTGTATCTGTCTGTTTATCAGTTCGTGTTCCGTACACACTTATTCATATGTATAGTCTCACATTTCTAGTGGAGTCATCAGCAGGCAATGCTTTTCTTGAATATGAATGCTGCACATTGCCCTCATCTATTTATTTTGTTAATGTCACAAAATTGTATGTTCTTTATTACTTGTATCAGGACTTTTCCAGAAAAATGAAACTTGTATCAGGAGACACTACAAAAGATATTTAATTTTGCAATTACATTGTGCTTTCATCATTTAGATCTTAATGATACTATGAGCCTATGTGCGGAAATCACCTGCCTACATTTCAACC
>V300016263_L3_WHPEAkcfEAAARAA-541_1_paired_trimmed_paired_merged_contig_89924
CGTGGAAGAGTATAACAAGAAAAAGGTTTGAATTATATTGTAACTTTTGCCATTTATTTTATAGTTTTTTTTTTTTTTTTTTTTTAAATAAAAAAGAGGGGTAAATCTCAGTTTACTATTCTCAAGTTTCGTGGTTTTCAACATTTAGTACATCTTGTGAGATTATGTAGAGGAGCTTGTGGATATCGTGGTGGACTATGGAGCAGTTCCAGCGCTTGTTAAGCCTCTGCAAGCGCCTCTGCTGGCCACAAACGGCCAAAAAAGCCCGATCCCTTTCGAGCACAAGGTCCAAAAGGGGGTGGAGGGGATGGAGGAGTGGAGGGTGGGGGAAGACGAAGGGGTTCTGGGTGTGTGTGTGTGTGCGTGTGTTTTTTTTTTTTATTTAAATTTTTTTAAATGACACATGGCGCCCAGTCCACATGGGCGCCACGTCATTAGTTAACGGGAGACTTAACAGTAAAACTAACGGATATATGAAATTGTCCCAAAATTAACACTTTAGGTAAGATTCTGGGACAAAAAAAACTTCCATGTATTAAATGTTGAAAACCACAAAACTTAAGGGTAGTAAACTGAGATATACCCAAAAAAGAAAGTTTAATATGTTACTTGTTTTAACTCTATCTAATGTTCTTTGCTTCTTCTTCTCTATTAGAATGCCAAACTTCATTTTGTGAGAGTTGTCTACGCTAGGCAGATGCTTTATCATGGTGAATTCATTCAAAATGTATACTTTGATGCGATTGATGGGGGTGTGACCGAAATGTACAATGCAAGAGTTCAGAGCAGATTCGGCTGCAATATGAAGCTGATATCATTTAACGGAGGTAACTGTTCTATGCTATGGTACCCTGTTAATTTATCATTAAGAAAGTTTGATTCACTAAGGTGCATGTTTATTGAACGTGTGAGGTCAGAGTGTGTGTGGTGATGATCTCGGTTCTACTAAGAAAACCAACCTTTTAAGGATCCTTGTGTACTCGATTCTGATGGATGGAAACATGCTCAAGTGTTAATTTGCAAACGGCGATTGTGCTTACGTGTGTTTTGCTATGTGCAATGTATATGTGTGTTGTTGGGTTCTTCTAGCCCATGATGGGTTGCCTAAAGTCTATTGGAATTATAATCTTAGAGGATTAAATT
>V300016263_L3_WHPEAkcfEAAARAA-541_1_paired_trimmed_paired_merged_contig_89925
CTGAATCATAAATCCAACTTCCACTGTACAGATCACAGCCTGAATCAACAGAAACACCACTGGTTGCATTGTTGAGCAACTGAGAAGAAGCTGATGTAGTATCATTTGGCTCGGGTGCAGGTGCTGATAAATCCTTCATCTCCTTTGTTTGCGAAACTATTGATGGATCACTTGAACTCGAGGACAGTTGTGGACTGGACTCGTCTGACAAATTCTTATCAGTTTTAATCATACCGTCATCAATTGATGAAGCGGTTGAAACTGCAGGCTCTGATGGACCAGTTGAGTTTACTGATCCAACATTTTCATTATCTGATGAACCGGATGAATTCTTTGCCACATCCGGCAGATCTTTGATCTCTCTAATTTCTGAAACAACCACTGCACCATCTGAACTCGAGGGTACTTGTGAATTCGACTCGGTAAGAATATTCTGATTAACAACTTTTGTTTGTGGATCAACTGAACTTTTCGGAACTTCTGAATTAGACTCCGATACCATATTCTTACCGACACTATCTACATTGTTAGGAAGGGGAGCATCGTGGTTAGTGGGATTCCCTATAGAGGTAGAATAATCCAACTTCTGCATACTATCA
>V300016263_L3_WHPEAkcfEAAARAA-541_1_paired_trimmed_paired_merged_contig_89926
TTAGCCAACATCTTCATATGTTTAATAATTGTTTCCTGGTACAAATCACCTTTTGAGGTTCCCGGCATTTTTATAGTGCAGAAAAAAACCAGGTAAAAACAGAACTGGGGTGTTCACATGAGCTAATAGCCTAATACAAATTGCTTAATGGATTAAACTAAGGTTCAACTAAGGCATCTAATGCTGATGGATCCTACTTTTCACTAATTAAAAGCAATTAAGAAATGTATTAACCTCAGATTTCGTCCCTGCCACGATTCCATAACTTAACAAGAATTTCCTGGATAAATCCAAACTCTAATCCAAGTATGTAAAACCAAAACATGGACATGTTGTCACTGTTCCTTTTGTCTAATTTGTAAAAGACGAAGGCGTACTTCCAATGAAGCCGCAGAAAGTAGTACATTTACGGATGTAAACTACCAAACCAACAAGAGCTCCAACACTTTTTCCCGGTTTGGCCAACCAGAGTAAGAAACCTCGAATGGTTTATTTCGCGGGGAAAAACTTTGGTGTACTGGTTGTATGCACCAGTTCTTTGTCTCTCCAATGAGGAGACACAAAAAAACGAGTGTATACAACCAGGATCGACAAGTTTTTCTCCAATTCGAAGCATCCATTCTCTGCATAAACCATGGATACCTGTATCATACTCGCTGTTAACATACCATGGTTTCTTAAGCAAAGTGTTTCTTTCCTCATCTCACATTTCTCAAATAGTTTTTCATGTGCAATAACTAGGAAAAAAATTAGATTCAGTGACATGATTCACAATAAGAAGGACAATGATGAATCCAATTCCTTCATACGATTATGATAATT
>V300016263_L3_WHPEAkcfEAAARAA-541_1_paired_trimmed_paired_merged_contig_89927
TCCCAATAAATCTCTGTAGACACGTAGAAAAAGGGGATTAAGTAGCAGACCAGAAGCTTCTTTAACATTGTGCATCACTATGAATAATTTAATATTGGCCTGAAGCCTTTAAGTTCGGAACAGGATACGAATTTTAAGAATGAAACTTTGAAAATACAAAAACTGACTAACAAAGTCAGTAAGCAGAGACAAGGAGATAAATCGTGAAACTACACTTCATCTAAAAACTTAAAATGGCAAGACTAAATAACAATGCCTGCATTATCTCATTCCTCATTATCAAATTTTAAGTATGAAGAGACCAGGCAACAATGCGGCAGTAAAAGCCTCATGAAAAGTAAGGCAGAGTAACTTCGATTAACAATAATACTACCACCCGAAAGATAAAAGTTAAAAAGAAGACGATAATAAAGTAACAACTCTCGTCGTGGTGCAATTAACATTTCTAATTATGCGAGAAAAGGTGAACAAGTACAGGAACATACCTGGAGTAGGTTTAATAAACTGGAC
>V300016263_L3_WHPEAkcfEAAARAA-541_1_paired_trimmed_paired_merged_contig_89928
AAAAAAAAAAAAATCCATTTGAAAGGTATATACAACTAAACTACCATAGTTGGTTCATGCAAAATGGGAAACCTGAAATTTTGGCTTCGTTGATGTGGTTGCTCTTCCACGAAGCTGAATGATGGGTCACTAAATGGTCGGTGCTCACCATGCATTGTGCATTTGGTTTGGCGTTGGTTTGGATTTAAATTTTAGAACATCACCTGAAAAACTAAAACCAACCTGCCTTAAACATATATTAGCTTTTTAAAGGCAGACATTATTGGATAATTGGAAGGTTTATTAGCCTTT
>V300016263_L3_WHPEAkcfEAAARAA-541_1_paired_trimmed_paired_merged_contig_89929
TCAACAACAATTCTGTGAGGGGTTCATATACCAATCAGGCCCTAACCCTCCACACCCCTCTATCCCTGCTACTTAAACCGAGAATACATGCATCCACATGAGAAATTAAGGGCTCGTTTGGGATTACTTCTGGGAAGGTCAAAAGCGCTTTTGACGACAGAAACGTTTAGAAGTGTTTCTAGTTTATGGAAGCATTTGTAGTGTTTCCTGAGAGAAGCACCTATCAAGTGCTTACTTGGGAAGTGCTTCCAAAAGCATTTTCAGGAAAATCTTGGATTTTAAACATGATTGTGCTTCCAGCATAAGCACTTCGGATGAAAGCACTAATGAGTAGAAGTGTCTTCTACAAAACAATTTCAGACCTAAACTTCCAGCTACAATATAACATACCACTCACCTCAGCAAGTCCCTT
>V300016263_L3_WHPEAkcfEAAARAA-541_1_paired_trimmed_paired_merged_contig_89930
AACTATCTTATAAAAATACAAAAAGATAAAAACAGAGAGGAAACTATATAGTGTTGACATAAAATGAATAAAAAGGGAGAAAAATTAAATTCTTTAAAATAACATAATTCCAACAAGGCATTTTGGTGCAACAGATGTTTTACAGAAACCAAAAGACAATTGATTGATGAAGTTGTCTGGTAAACTGTGAACATTTGGTGAGTACTATTAGGGGAGGGGATCCCAAATTTTTTTA
>V300016263_L3_WHPEAkcfEAAARAA-541_1_paired_trimmed_paired_merged_contig_89931
GGTTAGAAAACGCAATTGTTTGCAGGTAAGATGCTCGGATTTATGTCAATTTGAAGTCGATAGGGGGTGACATGGGTGATCAAATATGGATTGACCTGAACTGACATGAGAGTTTTGGGTTGGATTTGATTTTATACAAGTTAAGCGACGAGTTCAGGCAGAAAATGGTATAAAGTTCGAAGAATCTCTCAGTTATTACTTGTTTTCCCCACTGAAACTTCATCCTGTTTTCATCATGCAGTGCTAGTAAAGGTTGGTTGA
>V300016263_L3_WHPEAkcfEAAARAA-541_1_paired_trimmed_paired_merged_contig_89932
AGTCCACAAACGGGTTTGTGTTGGGAACTTCTTGATTGATGTCAATGGAAACATCAACCACAGCCCATACACCCTCTGCATGTTGCTTGCAAAAACGGAGGAACTTCAGCGGACGGACAGGGACCATAGGGGATAGCATTTGAAGCTCAGCATACATCAGTTGAAGAGCACCATTTCTGGTCCCATCGATGCCGTTGGATATCATATCAATGGT
>V300016263_L3_WHPEAkcfEAAARAA-541_1_paired_trimmed_paired_merged_contig_89933
CTCTACCATGCTCGATCTCTGACAACTTTATCATTTGAGCACATACAACAAGAACATCTCAACATACGGTTTTTAAGCAAGGAAATAGACTGTCAAAAGAAAACAATACCAGAAATTTGGAATTCTTTATCGATTGGATTGTAAAAGAAAAATTGAGAAAACTTAATACATGCCATTCACTTGGAGATAAAACATACAAATTAAGGGCCACAGTTCTCTTAAGCATTGTGTACTAAACATTGGTCCTCGAACAAAGTAGTGGACCTGCTTTTTTCATCTTAATATAATATATGTATGCTTAGTTGTTCTGCATAACTGATTTGTAAGTTTCAACACAGCATGCAGAAGATCGTTTTGCAGATTGTGCGTGAGAGAGAGAGAGAGAGAGAGAGAGAGAGAACAGTGTAGATGACCAATGGCCAACCTCATACAAAAGTTCCAAAATGCTC
>V300016263_L3_WHPEAkcfEAAARAA-541_1_paired_trimmed_paired_merged_contig_89934
CTCGCCGATCTCGAAAACCTCGTCGTCGGAGGTCCTTTCTCACCTTCGCTCCGTCGTCAACGGCGCCTCTTCTTCCGCGGGGCGGGTGCTGGTACAGGGGCTTCGATCTTCTCTTCCTCGGTCGACATGTCGTTTTCCGATGGCAATGCTGGGGTTTGGAAAAAATATCTGTGGAATTGGGAGAGATACCGGGATTATAAAGGGAGTGGTTGGGATTTTCCGAAAGGAATTAGGATTGTCATTTAATTCATTCCTAACAAGGATCGAGTGCTATTAGATAAAAAAATTAGGGAGAATTTGGAGTGGCGTTAATCGTGTTTACCGTAATTAATCGTGCTAATCACACGATTGGGATGGGAACACGGCAATGGGAATCCAAGAAGG
>V300016263_L3_WHPEAkcfEAAARAA-541_1_paired_trimmed_paired_merged_contig_89935
TCGGGTACAAGGCAGAAAGGAAAAACAACTGGTGATTCGTAATTCTTGGGCCTTCTCAAATTTTCAGCTTTCTAGGCTTTCGCTTTTTTTCCCTCGTTTTGCAATCCAACCAGCCCATCGGCTTTGCTGATTGCTCATTCCTGTGAGAATTTTCATCACATTCTTTCACCTATCAGACCTCATTGAGTCCGAAGCCCATCGAAAACTTACAACTTTGTTCGTCGACTCCCACATTGAATTTGCTGAGAGGTCTTATTTAATC
>V300016263_L3_WHPEAkcfEAAARAA-541_1_paired_trimmed_paired_merged_contig_89936
ATGGATCCTGCACGGCTATGGTCACTTTGGAACCCAGCAGCAACTGTAACACATAAGCAATTCATAAATTTGTATTACTGCAATGCCCTTTGCTTCTAGCGTTGAACGGAATATGATAACGAGCTTTCATCCACCGAACTTAGATGGTAATCAAGTACCTGAAGCCGAGTAATGTCACACTGCGCTCCATCGGATACGAAAACTTCTGTGTCTTTTATCTGCAGATCCTTATAGAAGGCTTTTACAATTGCCT
>V300016263_L3_WHPEAkcfEAAARAA-541_1_paired_trimmed_paired_merged_contig_89937
ATGGATCCTGCACGGCTATGGTCACCTTGGAACCCAGCAGCAACTGTAACACACAAACAATTCATAAATTTGTATTACTGCAATGCCCTTTGCTTCTAGCGTTGAACGGAATATGATAACGAGCTTTCATCCACCGAACTTAGATGGTAAACAAGTACCTGAAGCCGAGTAATGTCACACTGCGCTCCATCGGATACGAAAACTTCTGTGTCTTTTATCTGCAGATCTTTATAGAAGGCTTTTACAATTGCCT
>V300016263_L3_WHPEAkcfEAAARAA-541_1_paired_trimmed_paired_merged_contig_89938
TGAGGACTACTTAGCTTTTATTTGATAACAGACGAACAAGAGTACCCACAAAGCCATCATCAGCATGTTCAATGTGTATAAAAAATAACATATATTTGTCAGTGAAAACCTTGTAATTAGTTATTAGAAAAAAATATTTAACAAGGCACCATCAAGATAAAAAAGATGTACATTGGTTATGATCATGTTTCTCATCATGATCGTGGTGGTGATCATGGCGATGCTCATGATCTTCCTTTTCACCTTCATCATCAATAGCACTCTCTATCCTCTCT
>V300016263_L3_WHPEAkcfEAAARAA-541_1_paired_trimmed_paired_merged_contig_89939
CTTTCACAGCAACTGCAAATCCCTGTAATTTAACACATGTACTGCCACCTAAGCTCCAGAAACTAAATTCTGATTATAAAAAGAAAACAAATAAAAGTTGCTCCTTTGTGGGCGAGCCTTGGCACAATGTAAAGGTTGCTCCTTTGTGACCGTAGGTCACGGGTTCGAGTTGTGCCTTGTTGGCTTGGGGTCACCTTTTTTACTGCCACCTAAACTCCATAGTTATAAAATTCTGATTTTAAAAAAAAAATGTTAAAGTAAAATGCATTAACCTGCACAATTTCGGGTGAATCTTC
>V300016263_L3_WHPEAkcfEAAARAA-541_1_paired_trimmed_paired_merged_contig_89940
CAGATCATAGAGGTAGCCTGTGTTTTTATATCGAACGCACGTTGTAGCATACGCTCAAGGTAGAGTTGGGGGCTTCAAATTTCTTTTCCTTGTACCTTCAATGCGCGGGTTCGCTATTGTAATTTTTCACTCTATTTGATCAATATTTGTTCAGCTTTGATCTTTTATAAGACAAAGGAATAACAGAGCAGAACAAGTAACATAATTTTGTACTTATGACATTCATCACAAAGAGAAACAAATAATTAGAATCTAGACAAAGCCGGAAAAGCTTCGTTGTCAGTTGTTTCCATTTGATTTATTCAATCCGACGGCCAGAAATAAACCACAATAGGATAT
>V300016263_L3_WHPEAkcfEAAARAA-541_1_paired_trimmed_paired_merged_contig_89941
AGAGAACTTGGAAGGAGATGTTTCTACGAGCAGTGAAGACAAAGATGGACTTGAAAAGGCACATTCGAATTTTTCTTGACTCAAAAGAAAGAGATGACTTTTTCCTTTAAATTTATTGTCAAAGGAAGCAATTTTATAAGTTAGAATTTGCAGGAACACCAAAACAACTGTCAAGCAACCAAATCAAAGGACGCAGAGCCAGTTCAGCCAACGGAAGCTAAAGAAAGTAGTACCAACCAAGT
>V300016263_L3_WHPEAkcfEAAARAA-541_1_paired_trimmed_paired_merged_contig_89942
CGGTGCCTTGCCACTTTTACCTGCAGGCATCATTATTATTCATTGTCAATGCATTAATTGTTATACGGGCGTCACTGAATTGCATGATGTGAAAATGTATGGCTGCAGGAGAGGCACATACGTTCAGTCAGTGTTTGTCAAAGCATTATGTATGCAGGGCCGTATTATTTTGGAAGATATTTATCATGTCAATGTCAAAATCTTGTCCACAAATTGGGATATTCAAATTA
>V300016263_L3_WHPEAkcfEAAARAA-541_1_paired_trimmed_paired_merged_contig_89943
TTGAATACTCCTTCCATGGCCTCCCTAGATAGGTCTTGACAGTATAATTACTTGAAGCCAAATCAGGTGTAGGTGTAATAGTGCAATTGTGGATTGAAGTTCCTGTGTTCTGATTCGGGTCTGTTCTACCTTGAGCTGTGATGGGATTGGATTGCCCTTGATTAGGCTGACGAGGGTAGATATTGCAATTTTGTAGAACAACAGCAGCATTGCCGAATATGAAATCAACTGTTCCATAGATATCACATTCTCTGTAGAATTGTCTGAGGGAATGTGTGTACAAGGTATCTTGGTACCCTTCAAAGCTGCAACTATAGAACACTGAAAAATCCGCTCCGCTTCGAAGTGCAACTGCTTGTCCTTTGCTTGGTCCAGCTGTGTTACGTACAGTGATGTTTACTGCCACAAACCCTTGTGCCACCACAGCTAAAGTAGCAGAATTGAAAGTTGTCGATCCATCTCCTACGCTGTTATTTCCTGTGATGATAGTCTGATTGATACCATCTCCGATGAACAACAAATACTTCTTTTGTGATATAATTGACACGTACTCTTTATAAACACCGGCAGTGATATATATCATGAAGTACCCACCACTAGCAACAGAGTTATTTGGTGCAACGGCAATGGCTTGATTGATGGTGGTGAAGTTTCCACTTCCATCTTGACTCACAACCACAATGTCCTTCACCAAAACTTCTTCATCTCCCACCTGAAGTAGCCTTCTTCCCCGATGATTGATAGCGGAGTCATAAATTGCACGAGCATGGGTTGACATTTTCAAGTTCAAACGTCCCTTCCCGAATTTGAACTGCCTCTTGGGTTGCTTTGGCACCCCATTTTTGTCCTTAGGCACCCAACCCTTGGTAAAGAGAGCCAAAGAGGTACTATACAATTTTGTGTTGTTAGAGAGTGGAACTGATAGATCACCTAGGACACTCCCAGCTGAAGAAGGCAGAGATGCAATCCCATCGGAGCAAGTTTGGTGGTTGGTTAGAATTGCGCTAAGCAATGTTTGGACATCATCGGCATCCAAGATAGGAAGAACATCACTCGCTTTGTTAACAGTTTCGAGGGAGCTCGATAAGAAATCAATGTTTAACAATGCAAGCTGCTTGCAGTCCTCAAGTGCTTGGATTGCAGGATTTGTTAAACTTGAACCCTTTTGAAGATATTTTTCATACAAATCTAAGAGCTTATGGGATTCGGAAAGTGCACGTTGGACTGAAAACCTGCCAAAGTCATAGACACTTTCGTTGTTGTGGGGAAGGACAGATGTGCAGTAAGAAGGATGTGGGGTGGACTTGCAAATGGTTTCTGGTGGGAGAGGAGTGTTTAGAGGGACATCTGCTAGAGATCGAGAGAGAAGGAAATGGAAGATTATGAGAAATGATGAAACTTTCACAAGATGAAAGAACTTAGAAGCCATTGCCACA
>V300016263_L3_WHPEAkcfEAAARAA-541_1_paired_trimmed_paired_merged_contig_89944
CTCACTTTCTGTTTTTTCACAATGCCTTTGCAGACAAGAGATTTGCAAGTCTTCCTACAGAAGATCTGAAGATGTAGCACACTGTCTTCGTAGAAAACATATTACTTCACTAAGAACTTTCCCTCATCCGTAGTGTGCCCCAACTCCTAAACATTTCTTTTTTTTATTGGAAACAAGACCATCTTCTATGAGAGACCTGATTGCCCCAAGCTATCCAGGAGTAATGTTCAC
>V300016263_L3_WHPEAkcfEAAARAA-541_1_paired_trimmed_paired_merged_contig_89945
CGAAATTTGAGGGTAGTAATTGAGATTCACCTTATATTATAACACAGCGACGTTTCACTTGTCTTCCCAAATCGACGTTTCACCTGCGCAGGCAAATCACATGGCGTAACACAGACACAGAACGAAAACGAAGGTTGCGTTAGATCCAAGGGACAAGGGGGGACCGACCCGTATACACACACAGTGACGCCGATAGAGAAAAACCGAGAGGGCACCATTGAAAAGCAAACCTTCATTCGAAACCACCGAAGCAATCGTATCAACGGCGACGGCCTGCCGATCCAGCTGCCGCGAAATCCAGGAAGGATTATATGGTGAGTGAGACGTTGCTGTGGTGATTGGCGTGGAGTCACAGTGGGGAGCAAGAACGGAGTGGATCGGAATCGGATGGACAAGAACAAGAGCCGTACCGATCTGCTCTCAGCCGGACGAAAAAA
>V300016263_L3_WHPEAkcfEAAARAA-541_1_paired_trimmed_paired_merged_contig_89946
TGGCATTTGGGCCAAGGATGCATATCAAAACTTAGTTTTAAAATAGTGATGAATAATCAAAGAACATAGTTTCAATGAGTAGGGAATTATTGTCTAACAAAAATTTTCTTTCTGATTGATGGAATGAAACAAAAAATTTCAACATTTTTTTTTTCTTTTTTTCCATCGGTATCTTTGAATCTATGTCTGAGGGCATATTGCTTGTGTGGTTGCCATTGTAATAACAGAATGTAGTCTACTGGCATCATGGAGTGAATTATTTTGTGCAATTTTCGTTTTGTTTATTTGGAATATGCTTAGTACTGTGATTCATGTTTTGTGACAGACAACATATGAAAACTTCCGGTACCGATATGATAAGAAGGAGA
>V300016263_L3_WHPEAkcfEAAARAA-541_1_paired_trimmed_paired_merged_contig_89947
AATTCGAATACCCATTTCTGTTGCCTGAATTCACATGTAAAAGTTGCGGGATAAAATCATGAATCACCAACAAATGCATTAGCCTTGTAAACGAAAAGAACTATCTATCATATTCAGCCAACATGTATGTGTTCTAGCCAGGTAGAAATGGATAAAAGGAGGAGATGATTGAAATCCTCCACCGCATAAAAATGCATGCGTCAGTATGTTAAAGTTGTGTACAAAAAGTTTAGCCATTGCTATAAATATAAAGGACACCCCAACCCCAAGCCAACAAGGCTCCCTGTTTTGCGAAAGAGGAGGAGGGGGTGAGAGGAACATCAATAGTATGCAACCTTACCCTTGCCTTCCAAAGAGGC
>V300016263_L3_WHPEAkcfEAAARAA-541_1_paired_trimmed_paired_merged_contig_89948
TTTTTTTTTTTTTTTTTTTTTGTTTTTTTTTTTTTTTTAAATGAGACCAAATAGTAGTTTCATCATGATAATTTATCTTTTCGAGAGTCAGGAAGATTTTTCAACCTCTTCTTATCCACCATTGTACGAATTAGCAACGTCAAGAATCAAAATTAGGACGTGCCATGTAGAGTACAACCTAAAATTGGTCTCGACTATTAGACCACCCATAGTGATTCTACAAAAATAGATCATCTACTAAGTAATCCGAACATTTGAAATTGGATTCAAATCATCTAATTAAGTGATCCGGACCTTTAAAATTTGATCCA
>V300016263_L3_WHPEAkcfEAAARAA-541_1_paired_trimmed_paired_merged_contig_89949
TCTCGAAGGCCATCTCTGAGCTCACAGTTCTCAAAGGCGTGGTTTGGGCTACCATATCCGCCGTTCTCGCAGCTTATGCGCCCGAGGTGGCGCCTTTCATGTCCGACGAGGTGGGGTTTTGGGATGTTGATTTTTGTGTTCGTTGCTTCTGATTTCAGTAATTTTTTGTTGTATAATTTTGAAATTGATTGTTGCGTTTCGAATGGTGAAAAGCTATGGTTGCAGCTCTGGGAAAATCCAAAGACTATCAAGCAGTACCTGTTATTTTCAAATAAATTGCAGATCTGGAGTTGGAGAAGGAAGGAGGCGGTGGAGGTCCACGCAGAAGAAGGGCCCTTTTCTTCTTTTTAAATTAACTTTTATTAATATTTTACTTTTATTTGGCATTTCACTAAACCTGTGGACCTCGATTCGCCACATCATCAACTTAACAGCTAAATTAAAAGATTATGTAACGGGCGTATAATATTGAATTAAATGATAAGTAGTTGTATGCAATTAAAATATTTTAAAAATATTGTACTAGGTTA
>V300016263_L3_WHPEAkcfEAAARAA-541_1_paired_trimmed_paired_merged_contig_89950
CCTTGTAAACTGGTCCAAAACCACCCTCTCCTAGTCTTCGGGCAAATGAGAAGTCATCTGTTGCAGTCACTAATTCAGGAAAACTGAACATCTTAAACTCCAGCCCTCGGCTTTTGCCGAATTTGAGTTTGAAAATGTCACCCAATCCGCTGATATGGGATCCCAAGTCAAGTAATCCTTGCTCTTGGATTGTTTCCGCCTTGTC
>V300016263_L3_WHPEAkcfEAAARAA-541_1_paired_trimmed_paired_merged_contig_89951
ATGATTGAACTGTGAAGTAATTCAGTAAGACATTGTATGTGAAGTAATTCAGCTAGACATTCTCACTGTTTTCTTGGTCAGATGCATTTTGATTATGTATCAGTTGTACGTACTTCTGTTTTCATGATTCCCTTATAACTTAACAAATCAGTTGTTGTTTGTTACCTAGCCATGGTGGATAGGGTTTGCCCTGTGGGCTTAGGGCCAAAGTCAGCCACCCTCCACAATGAATCACTTTAATGCACTGCTTAGTATGATAGACTTATTGGCTTCCAATTTGGCTTGATAGATATAACTGTGAAAATTTAATAGATGTTCACCTTTTAACTTCATCCGCATGGCATATGTGAATTCCAGGGGTTTGCTTATGTTGAAGATGCTTAATGAGGCTGAGCCAATAAGTCTATCATATTATAAATATACACTTGCATATGTCTTGGTGGAGTCCAATTATTTACACGTGCTTGCTAACATGTAGAAACTTTAAATTCATTCTTGAATTTGTAGACGTTTTGAAGTTCGGGTACCCAGCTCACCAGATAAGCTCAGTAGTGCATGTGT
>V300016263_L3_WHPEAkcfEAAARAA-541_1_paired_trimmed_paired_merged_contig_89952
CCAAGGTTCAATCAATCCCGAAATCGTCAAAGAATCTCCTCCTTTGTCCAAGCAAAGTTCACGAATTTCATTCGCTAAGCCTACGATTTTAGAAGTTGGTTGAAAATCTGCAACCTGAGCTTTCAAATTAACTGCCGCTTTTTTAATTTCAGGTTCAAGATGAACGCTAACTGGGTCATCAATATTCATTTCCACCGGAACATCATTCATAAACATGCCTTCATCCTCTCCAACTTGACTCGACGAGCCATCATAGTTTTCACAATTACCACTCATTGTCCTCGAATGCAATTCCTCAGGCGACATAGGAAGCCATGGTAGGACCAGATCACTGGAAGCCACGGAGTCCTTAAGCCAACTAGGCAAGGACTCAAACGCATCCTCCACGGACTCCAAACTCAAGCAATTAATCCAATCATAACTTGACTCAGACATTCCATCGAGCAGA
>V300016263_L3_WHPEAkcfEAAARAA-541_1_paired_trimmed_paired_merged_contig_89953
CAATATATTAGTTTCAACAGAGTTTCTCTCCACAAAGTGAAAATAATTGTTTTTTTCCTCTTTTTGGGTTAAAACTACAAATGTTTTTCTTTAGAAATAACTTAAGCATCATTCAGAAGATAGTACAGAGATGCCCAGATGAACTAATCATCACTCAAAAATGAAAATTCTGAAACAAATGTCATACTTGATAAGAAGAAGCGCATGTTTGGATTGATGTTTGGCCGGAACATAGCTTCAAGATTGTTTCTCGATCTGCTGATTTCCTTCAACATCCCGCTGCCAATTTCGGAGGATCTGCTGATTCCCTTCAAGCTTAGAAGTACTTGTTTGCACTGTGTTCCATTTTATGTTGGTCTTATACGGTTTGATTTACAATCATCTCCATGCATTTTATGTAAGTACACAAAAGGGGTAATTCAGTTGAAGACGTTTTACACTCATGGAATCTGTTCTTACATACTTACAATCATGACCCAAGGGAAACCAAAATTGAAATTTCAAAGAATAGTCAAATGAAACCAACTTACCCGGTTGTTTTTTGAGTTTGAACTCCGCCAGACTTTGTAACAAAATCTTGTCCGAAATAATCAAGGAAGAAATCAAGTGCCAAAATTTGAAGATTTTTTCTTCTGAGCCGAACCAAAACTTAAAAATTGAAAACAAAA
>V300016263_L3_WHPEAkcfEAAARAA-541_1_paired_trimmed_paired_merged_contig_89954
TTGATCACTGCTGAAATGGACTAGGGTTTGAAATACTACAAGGATAATTCGATCCGACTAAGAAATTCTAGAAACCATGAGGCTTAATTTTATCCGACTAAGTAGTTACTCAACTAGCAACATCAGTACAAGTATTAAAGCAAGGAATGCAGGAAAGATGAAGAAGAAGACGACACGTTCGTATCTTTCTTCCAACGGCCATCTTACGAGGCTTTGACGACGCTACTGTGAGAGGTTTTGTTTCCTGGGAAATACTATTGTCATTTATGTTCTTATGTTTAATGGTGGTTTTGTGGTTTGAGGTTTAAGGTGCGTGGTGTGTGGTATGTGTTGCTAAC
>V300016263_L3_WHPEAkcfEAAARAA-541_1_paired_trimmed_paired_merged_contig_89955
TTTTTTATTATCAAATCAAATAAAAAACTCACCTCTCTGAAATTTTCTAGCGGATTTTATCAAATTTCAACAACTTTTTTATTCAGCTTAGTGACTAATCCTAAAAGACCGATTCACGCTCTAGCTCTAGTACGTATGTTTTAATTGCTTATGATAATCTTGGATACTCAGTTTGTCGGTGTTCAAATCTACTAGAAAAATTCCAGTAAACAAATCAAAGCAAAAACATGTACGCAATCTGACCCATGCTTTTAAGTTTGGCTAAGAAATCACCATCTTACATTAATTTTACGTTTACGGCATTAGTAAATTGAACAATAACGAAAACCACTACAAAAAGGTCAGAAAATCCACCAGAAAAA
>V300016263_L3_WHPEAkcfEAAARAA-541_1_paired_trimmed_paired_merged_contig_89956
TTCCTTGGATTATACTTCTCCTTCCACGTACTCGGTAAGTGGTAACGAGGTTTTCCTGCTTTTTCTTAGAGGGATTTTCTGGCCTTTTTCTAGTGGTTTTGGTTATTGTTCAATTTACTAATGCTGTACAACACGGTAATTTCCTTTTCTTAGAGGGATTGCATGCAGTTTTTGCTTTGATTTGTTTGCTGCTGCCATTTTTCTTGTAAATTCGATCACCGACAAACTGAGGAACAAAGATTATCATAGCAATTAAGGCGTACATGCTAGAGCTAGAGCATGAGTCAGTCT
>V300016263_L3_WHPEAkcfEAAARAA-541_1_paired_trimmed_paired_merged_contig_89957
AGCAGCTAGTAGTTGCGGCTGATCAGAGTCGAGCCAATTAAAGAAGAGGATTAGAATCAATATATGTAAAAGATATATTATGTCTTCCAAAACTTTATTAAACGAGCCAACAGCCCTCCGGCGACGGTGCTGTGAGGACTCATCCTTTCAAAAATGAAAGTGGAGGCTGAGTCGAGGGCTCAATACTCAGCATGCGTGGACATGAAATTACTGAGAATAAGCACAAAAGAGTGGCAGTAAAATAACAAAGCATGGGAGAAA
>V300016263_L3_WHPEAkcfEAAARAA-541_1_paired_trimmed_paired_merged_contig_89958
CTCGAGCGCCCCAGGGCTCCTGGTATGCCTTTGCCTTGCTCTCTGGTTTTTGGATTGTTTTCGGTGATTGGTGTCTTTAATTTCGGGTTTTTGAGGAAGATTATCTGGACTTGGGAATAGCTTCTTAGAATAAAGATTAAATTTTTGGTGAAATTCAGTTCATTGCTTCATTTGGCGAATTGGGAATATTTCCCCTTGAATTAATTTTGACTAATTAATTTTTTGCACTTGGAACAAATGAAGCTAAAATTGAATTGGAATTTGTTTTATTTTGTTGTTTGGAGGAAGGAGAGAGTGGAATTTAAAATGCTTGATTCAAATAACTTAACCGTTACTAAGCATTTTCGTTCTTTCCCTTGCTTTTATCTTAGTTTAATGGAAATGTCTGTTTGAGGGAATTGCTGTGTTTAAATGAACAAATGCTGGCTTGGCTTGGCACATGAGTCGGTAGACTGTCTGGCTGACTGTATATGTCTTTTCTAGGTCAGCGCTTCTTCGGTGGATTAGTTCCCAAGAGTTTATCGGATTGGTTTAAATCTTATAACTTCGTACAGAAACGTTTGCATGTCTAGTTATATGATGTAGATTTTTAACCCGAGACCGTGAGTATGTTTAGTTTAAATCTCATAACTTCATCTGGTTTTGTTCTCAAATCCGGTAATTAGGTTTGTGGAGAGGTTAAAGTTTTTTTTAGGAAAGAGTCCTACTGCTTATATGGTTACTTTCTCAGATATAATATAGTTCAAATTTGTTGGATCAGTTTGAATTCTGAAGATACCTTCTCTAGCCATGTGAATTTGTCTTGTGAACGATGCATTGTTCACATGGAGGAAATATATCGCATTGCAGTTGCTGCTTCTCTATTATGTCTATTGTCTGAGATTTGTTTTATTTTTGCTTTATTTAGTATAGATTTATTTGTTATTGATCGATGTCAATTGGTCATGGTAACTTGTATACTGGGTTTTCTGATTATAATTTTCTGTCTGACTGTAAACAGGTAGCAAAGCAGAAGAACCA
>V300016263_L3_WHPEAkcfEAAARAA-541_1_paired_trimmed_paired_merged_contig_89959
TATTGTCTTTCTGGAGATGCTATTAATTTGAAGTTGTTTCAATATGATCTGCGCTTATCTTAAAAATTGCTGCTCTGTCTATACCAATGATGTTGGAGCTTTAGCCTTTATTTTGACTGGTCATGTTCCTTGGGGAAAATGGTGAATTATTGTACAGAAAGATTGTCACAATTTATCCTGGACAGTAACTAAGTATTATTGTTTCTCTTTCAGATTTGGTGGATGTTAAATTTGTTAATGAGCTCTTGAGTTTAACTTAAGCTATTCTATAGCTTGGTATGAGCATTTTGTTTTATACCCTACCTTGAACGTGTTTTCCTCTTTAAGTGATGCATCTTAAACTTGAAGTTTTTCTTTCTAGAGT
>V300016263_L3_WHPEAkcfEAAARAA-541_1_paired_trimmed_paired_merged_contig_89960
ATTGTTTCTGATTCAGATTAGGTGGATGGTAAATTTGTTATTGAGCTATTGAGTTTAATTTAAGCTGTTCTATAGCTTGGTATGAGCATTTTATTTTATGCCCTACGTTTAACATGTTTTCCTCTTTAAGTGATGCATCTTGAACTTGAAGTTGTTATTTCTAGATTATTAGATAATAGTTTGATATTGATTTTCTCTTTCTAATCCAGAA
>V300016263_L3_WHPEAkcfEAAARAA-541_1_paired_trimmed_paired_merged_contig_89961
TCTCTCTCGCTCGTCGCTCAGAGGTATAATAAATCTTTCATTTCCATAACAGAACTTGTTTATCTGTTTTGAATTAGGAGACTCGGGTTATGCATAATCTGGAATGAGGAAAAGGAGGTTATCATTGATTAGATGTTTTCGGCATAAAGTTTTGATCTTGATTGTTGTATGCTGAGCTCAAGGTTTAGAATTTGAGTTTTTGGTTCGTCAAAATTTGATCTTTGAGGTTTGGATTGTGATGGCACTACCTTAAGTTGGTTAATAATCTTTTCGGAATCTACGATTGGAAGTGTTTTTTGCCATATATTGCATTTTGAAGCTTCATTTTTCCTTTCCGTTTGATTGATGAAGTGAGACATTGTTAGTGATCGTAATGTAATGATTTAGGTGCCCGAACCTCGAGGTTCTTT
>V300016263_L3_WHPEAkcfEAAARAA-541_1_paired_trimmed_paired_merged_contig_89962
CATGGGGCTGTCGTTCTTAGACAGGTAATTTCAAATTACATTTTAAGCTGTTCATCCTTTCCGCTTAAACATAGTTAAGTTGGTGGATTACCAATCGTAATGTGGAATTACATTTTAAACCCTGGGATTAGTTCTTGAGTTGATTGAGTTGAAATTAAGTTGATTAGCTTGTTTATCAATGGTAATGCAAAGAGGGCGAGCTTTGGCGCAACGGAAAGGTTGCGCCTTTGTGACCGAGAAGGGCACGATAGTATATTGAGTTCTTGTATTTGTAGGCTTTTGCAAAGAGAGCTGGAGGCAG
>V300016263_L3_WHPEAkcfEAAARAA-541_1_paired_trimmed_paired_merged_contig_89963
CCATTAGTTTTTTTTTTTTTTTTCTTTTTCTTTTTTCTTTTTGGTGATTTTGAAATTATATTTCTTTTTATTTTAATTGAAAAATATTTTTCTATAATAGGTTATAATTATTGTATGAAATTTTTAACAGAAATTAGATAGAATATCCTTAATTGGCTTGCGAAGATAAACACGAGGCCTAAATTGGCCAAATTGACAACACGGAGGCTAAATTGATTGAATGGCTATAACACATGACCATTTTGACATTTAAGCCATGATACAATGCTACAATTGAGAAATAAATAAATACATACTTTATATAT
>V300016263_L3_WHPEAkcfEAAARAA-541_1_paired_trimmed_paired_merged_contig_89964
TACCGGACGTGGTTTGAGAGCATCTTATGCCGCTTAAGGCATTGTAACTTCTTACCCTATGATCAATATATTTTTAATCAGTTAGAATGATATCCAAAGACGTGCATAACTGTTGACTCATCATGGAAACATTAGCTTGAGTTTTTAAAAACAAGAAAGACTCCTGGAACCTGGAAAATCAGAAGAAAAAACTGGTTGGCCCATTTAATCTAATAGTTCGAGTTCGATGGAAGAATTTAGGTGATGGGTTTAGTTTCCAGTAGTTGATCATAAGGCCTCTGTCTACATCTATCTTCCCCCCTGCTGAGAACTTTGGCTTCCTATAATAAAACTAAATCCTGGTAGATGATAATTTTCAACTAACTGAAAACTGATCCATTGGCTTTCATTGAAGAAAGAAAAAAGATGGAATTTGTGGCTATTGCAAATATTAAAGAATGTTTAGTTTGTGGAAATGGTTATACAATCACGGGATGGTTAACAGAGAATGTGGCACCATGCAATTTGTGGATGAATTCCA
>V300016263_L3_WHPEAkcfEAAARAA-541_1_paired_trimmed_paired_merged_contig_89965
GGCAGTGGACATGCATGGTAAAGAGGTTAGTTTTCTCTGCTTCTTGTATTCAGCTCATTAATTATTCAGGCATGTACACAAAAACAGCGTTAGGTTGAGGTGAAGCGTAGGAGGGATCACGCTGAAACTTCTTTTTGACGTTTCACTGATTCTTGATCATGTCATTTTTGGAACAACCTCTGTTGTTCTGTTGAGTAGGACAGTGCAAATTGCGCTTCTCTTTTCCTTGTTTGTTATGTGACTTTTATGAAAGGGGAAACAAAATATAAGCGGAATTACTCTCTGGCAGCTTGAGCTACAATATGCAGCTGA
>V300016263_L3_WHPEAkcfEAAARAA-541_1_paired_trimmed_paired_merged_contig_89966
TTAACCTTTTGTTTTATTTAATTTCAGCATAAATATTGAAGAACATAATTGATATACAGAAGTTTCATCTTAGCAAAACCCAGCAGTACTACGAATACTTTTACAATATCATCCAACTCCCTAACATATACTTTTACGTAAGATATATCACAACATGTACATTTTATTAGGTAATTTGGTATCGCTGTTTCTTTGGTAGGTGAGAAAACCTCTTAAGAAGCGGGTCTAATCCTCGACCTTCCAAGAATATTGTATAACGTAATAGATAAAATTCAACACCAAGAACTTAATAAAAAGTGAGGCAGCAGACATGGTACTTTGTAACATGTTGGCACATTTGAATTTTGACTACTACTCTCTCTTCACTAATACATTAATAAACATTAACTGCATGCTTTCTATTTAATTAATTTATTTTAGTGCTTAATTTTCCCCCCACCTCTAGTGTTTTGTTACCATTTACTTCCACATCATTGAAGCAATCCATACCAAAATCATGAATACCAAAGTCTTGGCAGTCCAAAAGCCATGCACAATTGTCCTCCCAATTAGATTGGAATCCCATTCCATTATTCTCAATGATATTGTAATCGATCCCTCCTTGATCAAGTTCTACTTGATTGTTGTCGTTCCACAATGCATCAATCAGAGGTGTTTCATCCATCCACAGGCTGTTCATTAACGAATCGTCATTGCAAATGTTGTTTAACAACACCGATTCAGCGCCTGTGGAGGAGTTTTCGGTCGATGAGTTTATTTCCTCCGATCCTGATGAATTCACCACGCTTTGATCATTTTCTTGTGAATTGTGAAGATCATTTGTAGACTGATGAGCTGGCAAATTATTGTTATGATCATCATGATCATGTGACGATGATGATGATGAGTTAGTTTCTTTAATACTGGACGGCAACTCTTCTTCTTTGTGGACGGGTTCATGTGTGACAGGATCAATTCCCATCCTAAGCAGCTTTTTCTTGATATGGGTGTTCCAATGATTCTTGATCTCATTATCTGTTCTCCCTGGCAATCTGCCTGCAATCTTGGACCACCTATTTCCAAGACGAGCGTGGAGATCGATAACCAACTGTTCTTCAGCTTCAGTGAGGAGGCCTCTCTTCAAGTCGGGGCGGAGATAATTCGTCCAACGGAGCCTGCAACTCTTACCACACCGGCGAAGGCCAGCGAGTTTAGGCACAGCCCTCCAACAACACTGGCCATTGGTGATAATAAAGCTGATGAGCTTCTTGTCCTCCTCAGCAGTCCATGGCCCTTTCTTTACCCCAAGTTTGTCACAACACGGTTGCCTTCCCATACTACTAGTCTAGTACTAATTAAACAAACACCACCAATGTACAAACAAGTACTCTGACTAGCTAGTAAGCACCAACAAACTACTCAATTAGGCTCACCAACGCTACCAGTAAAAGCCCT
>V300016263_L3_WHPEAkcfEAAARAA-541_1_paired_trimmed_paired_merged_contig_89967
CGTACTGGTTGGGGACGTATGGCTGTAAGTCTATGTTTACTGGACTGGTGATACAGTCTTTTGCTTATTAGGCCTTTCATCATTATCTATACCTTCCTAGATTATGTTATCTGGGAAGGGACTTGCAATTTTCCCATAAACCGTCTCCAATTCAGAGAGTTTTTGTTAATTGAGTTTCGTTTTTTTCCTTTGGCGGGTGGGGGGATTTCTGGTTCAGGCAAGGAAGAACCTTTCCATGGAAT
>V300016263_L3_WHPEAkcfEAAARAA-541_1_paired_trimmed_paired_merged_contig_89968
ATTAGCACTCTAATAATAGTTCCCTAAAGTAATAAAATTAATGCAATAAACTTAATTTCCCTTGGTTTGAACAACAATGAGATTTTCGTTGGAAGTTTGGGAAGAAATTGAAATGGGCCCATTCGGAGCCATTACACAACCAAATTTAACGCATAATATGTCAAAACGAAGCTTAGGATGACAGAAATAGGATTATACCAATTTCAAGGTCAAAAGTTGACCGGAGCACATTAAAAAATGACTTGAAAGTGATGGTCCGAGTTGGAGTTGTTTGTTTTCGTCGGTTTCGAAATGGATTCGAGCATGCAAGCTCAAACTCGAGGCCTAGGGGTTATGAGAAGTTGTTTTACACCTTTATACTCGACCAAATCAATGAGGTTTGGCCAGAGTTAGCTTGGAAAAATCCTACAACTCGC
>V300016263_L3_WHPEAkcfEAAARAA-541_1_paired_trimmed_paired_merged_contig_89969
TAGTTTTTTTTTCCATTTGTCCTCCCAATTTAAATTAATGACAACTAACCACCCCTTCTATTATTCTTTTCCCCTTACATATAAACCTCACCTTCACCACAATTCTGAACAAATATTACACCAACTTCCTCAATCCCCCTATCTCTCCCAAAGGACCCAGATCCCTCTCTTTCTTGTTTCTCTCTCTAGATATTTCCCATGGAGGAGGCTCAGACACTAACCAACAAGCAAACTTTCTGCTTAAATATGCCAGAAGCACTTGCAATCCACAGACACTCACAAACAATATCAAAACCAAAGCCCAAAATCCGAATTATTCACATATATGCCCCAGAGATCATCAAGACTGACGTGGCAAACTTCAGGGAGCTGGTTCAGAGACTCACCGGAAAACCATCCGAAAACGGCGGCTGCAGCAACAGGAGGAACAACAAGAAAAACCCAACAAGTATACCCAGCAGAGAAGAACCCAAACCCAGCAAAAAGAATGCATTGATCATGGCTGACAAGATGACAGCTGGGTGCAAGGGATTTGTGGACCAATCGAGAGAAAGAATTAAGGGAGAAGAAGGCCTGATGTGGAATGCAGAAAAATCTGGTGGGTTTCTTGAGAGATTTGCAGATTTGGAGGGGTTCATTCAGGAATTTGGTGGTGAATTTCCTTTGCTGCCTACTATGGATGCTCCAAATTCTCACCTCCTTCATGGCTTTGAAGGAACCCAACTTGTCTAGAAGGTCAAAAAAATTAATATTTTCTGTGTAATTCAAGAAAAATCTGTGGTTTTCATTAGAGTAGTCTGAAACATTTTGTTTAATTTTCTTGGGATTTTAGAGGGTTTTAACTTAATTCTAGTGAAATTACTTGTCTA
>V300016263_L3_WHPEAkcfEAAARAA-541_1_paired_trimmed_paired_merged_contig_89970
TGTAGCTGAAGATATTGGACGCCAGGTACCTTTTCCTTCTCATAGAGAAATAATGATGAGAGCAATCAGGTTTGAGCACTGGAGTTGCTAATTGGATCCAATCACCGGAGACCTGAAATGTTTACCGAAGCTTTTCTTAAGCTTATGAATTAGTAAAGTTCTATTAGTTACGAGATACTAAAAGGGAAATAAGAACCTAGTGCTTCTCATAGAAGCTCTTCATTGCATCCCCTGAGACGGGCATATGTTCACTGGCTGCTCCATTATCGTCATCAAAGACTTGAAAACTGTTGCTGATAGTTGTTTTCTAGTGTTTGTAGGAGTAGAGTGCAAGAAATAATGTGTCGTACTCGAAGCTGATTATGTCTATTTTATTTTGATTTGTGGTTTTGCAGCTACTTACATATGGTCGAAGAA
>V300016263_L3_WHPEAkcfEAAARAA-541_1_paired_trimmed_paired_merged_contig_89971
GTTCCAAGTAATGTTGTAATATGTTTGTTTTTCAATTGTTGTTTCCTGTTATCTATATGATTGTTGGTGATGTTAATGTTAAAGTTACATTCCTTCCGGTGTTCGAGCTATGTTGATTGAGGTTTCTGGTTTTGGATGGTGACCAAATTTTTGTTGTGGTTGAGTCTTCGTTTACTGTGCAACACCCAGGATTTGACATCGAAGAATCGTGC
>V300016263_L3_WHPEAkcfEAAARAA-541_1_paired_trimmed_paired_merged_contig_89972
CCTGAGCCCCCATGTAATTAAAATACAACCATGTAAGAATTCTCCGTCAAAATCCCCATGTCACAATCTTGAAATCTTTCCCTTAAAATGTCCTTTGTCCAGATGATGATCAAGCTTATTTGTATATGGAATCAGAAATTCATTTCAGTAAGAAAAACAGCAGGGTTCCTGACTGAAATGGAAAGACATGTAAATTGTTATCCGGACTCCTAGATAAGCCTTTGTAGATTCATTTCTTTACTGTTGATCGATGATGAAAACAACTCCGATATATATGTAGGCAATGACACTGGTCGGATAAAGTCAAAAGCATGTAATATCCTTTAGGAACTTTAGTTTACAGATGTCGAACCTCAAACATGAGATTGTATTTGCC
>V300016263_L3_WHPEAkcfEAAARAA-541_1_paired_trimmed_paired_merged_contig_89973
TCATAATGTGATTTATATACTGGTCCTGCACATACAAAATCGGACCACCACCAACACAAAAACAATTTCTCCCAATTGTATGGAGATGTCAGAGAAAGCTTCAAACATTAGAATCACGTATCTCCATCATGTGCAAAATAAACTTTAAATAAATTGCTCGAAAGAATTAAATCAACCATGCTTACAAGCATGAAGGTTATAATTAATAAATGTGCACAACACACAATTAAACAAGCAATTTCAACATGATATCTAGAATGACACAAATTAAATGAGCTACACTAACTAACATAGGGTTATAGAATCTAAACTGAAATCCAGTTCTAACAAAATTCAAGCACTATGGAGAAAAAGAGAAGGCATGATGGGAAGGAAGAGAAAAGATGGAAAGAGAGTTGAAAAGTATCAACCACGAAGAACACACTGAGCCCAGAGAATTTTAAGGTTACTGATAAGACGTGAAAAAGGGAGGAACAATGTAACTTACATTTGGACCACGTATACGAGCTGC
>V300016263_L3_WHPEAkcfEAAARAA-541_1_paired_trimmed_paired_merged_contig_89974
TTGGAAAAGTGATTTTCCTTAGTAATTCAAATGTACACCAGTACAATAGTTATACATGAATTGTCCTCATAACCACCATATACTAATTACAACATAAATGACAAATGAATTACAAAACGGACAACAGTTACAAAGAACTTAGAACAAATTAAAGTACAAATAAATTGCACCATGGGAAGTGGTTACAAAGAACTCATTCAATGGACAATTAAGAGGGTAACTGCCTAACACTCCCCCGCAAACATGACACCAGTGAGGAGCCAAGTTTGGAAATGACCTGATGAAATTGACGCATAAAAACCTCTTCAGACAAATTACCGTGTAGAAACACGTTCTTGACATCAAGTTGTCGAATTGATCACCCACATGAGACAGCAATGCTGAGAACAGTGCAGATAATGGTTGGCTTGACCTCGGGGATGAACGTGTCAAAATAATCAAAACCACTCTATTGATAAAATCACTTGGCCACGAGACAGGCTTTGTAACATTCGATTGAGCCACGGGACTTACGTCGTTGTGTTATGTTGAGGAGAAGGGGGAACGAAAGACCAAGTGCCCTGTTTAAGAATGGCATTAAATTCATCGAGCATCACCTGACGCCAGTGAGGAAATTAAGAAGCCTTCGCGTAACAAATTGGTTCTAAATCAGAGTCCACAATGGCCAAGAGAGCTTGAGGAACCAGGTAGCGTGTGGAGAAGTGTGATTGATACTTAGGATTTGGTTTGAATATACCAGATCGAGAACAAGTATGAACAGAACTGATAAGACCTGTCTGTGATGAAACCGTGGATACCTGGGATGGAAGAAGCAGATGGAGCACCCGTTCTGTAGAAGGAGGCGGAACTGTGTGGATGGCTGCGTGGCGAATGGCAGAGCAGCAAATGAAGGGCGTAGACCCGCGACAGATAGAGAGGAGGACGAAGGTGCAGCATAGATTTCTGGAGCGTGCAGAGATGTGCCATGTTGATGGCTGAGCTGACAATGGGGTCTTGGGTTGGGCTGACAGGCCTGGAACCAGCACATGTGCT
>V300016263_L3_WHPEAkcfEAAARAA-541_1_paired_trimmed_paired_merged_contig_89975
CCTCTTGTAGTTTCAGCTCCCAAACACTGAATGGGAAAATCAGCACCCAATCCAACCGTGCACATCCGCAGACACCCTCCGTAGACACCTAGATACCAATCCTTTACTCGTCCACCAAAAAAGTCGCAGGCTCCTTAATGAAACGGCATTTAGCAATATTATCACCACTACTACTACTACGAAGGAATGGATTCAACTCAAATTTACATTCAGATAAATTATGCACCCAATAAAACATTCTGTTGTGAGCAACGGCTGCGTATAACGTAAAATCCAAACCATCGTTGTTGCGTACGTGCTTTATTTGTTGTGGGCTAAATCACATAGCCAACTCTTTCCATTCACCACTTGTCTCAGAAGAGATCATCTCCACATGGTAGCTACCATCTGACCAATTCCGAATTAATCGTACAATCATCCACCTATACTCAGTATTAAGCTGTATGATATCAAAACTTGTACCGCTACTGTCTTCTTCAGAGGAGTGGTTATAGTATGGATCATACATGAATCCCACTCTCAGAGGTTCAATCTTACCATTGTGGACTGGAGGGGTGGGAGGAAGAGCAACCCATTGCTTGGTGTATGGATTGCAGATGTAGTAATCCCCTTAAACCCAACCTGTTGT
>V300016263_L3_WHPEAkcfEAAARAA-541_1_paired_trimmed_paired_merged_contig_89976
AGTATACATGAGTTCGGATACTCGTCGGATCTTCTATGTAAGAATTTCGGGAATTTTATGAATCGTGTCCGTATCTTGTTTGTAAGAATTTTGAGAATTTTATGAATCGTGTTCGTTCATAGTACATCTTGCGATTATAAATTATTTTAAATATTTTTATTTAAAAATAAACATAAACAATGTTTGACAAAATTTGACCATATGATGAATGGACACAATTCACGAATTCTCAAGATCCTCACCAAAACGATCTGGAGAGGATCCGGATGGACTATACATGGAAATGTTGATCTAA
>V300016263_L3_WHPEAkcfEAAARAA-541_1_paired_trimmed_paired_merged_contig_89977
AGAAGCTTCTGCTGTGCCACATTCTTCTCTGCTTATCGGGTCCTCCTATCGAAGCCCCGACCCAGGCACCATGGCCGCCGCTAACGCCCCCATGACCATGAAAGAGGCCCTCACGTTGCCTAGTATTGGGATCAATCCCCAATTCATTACGTTTACGCATGTGACTATGGAATCGGATAAGTACATTTGTGTTAGGGAGACATCACCGCAGAATAGCGTCGTTATCATCGATATGAACATGCCCATGCAGCCGTTGCGTCGACCCATTACCGCCGACTCGGCTTTGATGAATCCCAATTCCAGAATTCTTGCTCTAAAAGCTCAAGTCCAAGGTACTACTCAGGATCATCTTCAAATATTTAACATCGAGATGAAAGCAAAACTGAAATCACATCTTATGCCTGAGCAGGTTGTCTTTTGGAAGTGGATCACTCCAAAGATGCTAGGTCTGGTCACTCAAACCTCAGTATATCATTGGTTAATTGAAGGTGATTCCGAGCCTACAAAGGTCTTTGAGCGGAC
>V300016263_L3_WHPEAkcfEAAARAA-541_1_paired_trimmed_paired_merged_contig_89978
TAGACCGGTCATCCTTATCTAGCAGACTAGATAAGTATGTTATGGACCTGCATTATTGGCCAGAAAATAATAGGGGGAGTTATTATAAACGACTCAACATCGGAACTGTCATAAGTTTCTGTGCTGCAAAAGTATTCACACTATGCAGGTCTTGTATTCCACAAGGTTGCTGCATCAGCCTGGTTGCAGCCAAAGCCTTAGTACATAAACAGATGTGGTTTGAACCATAGATTAACATGCAGACCAATCCTTATCAAATGAAAGAAAAGAGGAAAAATGGGTCACTGATAAAAAGTTTGCTCACTCTTGCCAGTCTTTCAGATTAAG
>V300016263_L3_WHPEAkcfEAAARAA-541_1_paired_trimmed_paired_merged_contig_89979
ACAGAAGAATACAATAACATTTCAATAACCACCACCACCACCACCAAACAACAACAACCAAGCCTTATCTTGCTAAGCGAGGTCCGCTGTATGAATTTTATAACGCCATTACACATCCAAATTTTTTTCAGGTAGCAACCATGCCAAACAAGCAAATTAACAGCCAATTTAATGTAAATGGTATTTAGAGTCGAGAGAGATACTATATTCTAAATAAATGTGACGAACAAATGTTAGTGCACTCGAGTTTGAATTTCCCTTCCCGTAGTCTTAGACAATCGCTTCACTTGTATAAGAGGAAGGATATGAACAACTGGATTAGCTGAGTTATTTTCCTATTTGGTAATGAACAGAACAATCCACCGTGCAAATCTGAAAAGCAGATCCTGATCGGAATCGTTGAGCCGCTCCAGAATCGATAGGCAGCCCAGCCCAGAAATATTGAAAGAATGAATCAAATAAATGAGAAAATGGAT
>V300016263_L3_WHPEAkcfEAAARAA-541_1_paired_trimmed_paired_merged_contig_89980
ACAGAAGAATACAATAACATTTCAACAACCACCACCACCACCACCACCACCAAACAACAACAACCAAGCCTTATCTTGCTAAGCGAGGTCCGCTGTATGAATCTTATAAGGCCATCACACATCCAAATTTTTTTCAGGTAGCAACCATGCCAAACAAGCAAATTAACAGCCAATTTAATGTAAATGGTATTTAGAGTCGAGAGAGGTACTATATTCTAAATAAATGTGACGAACAAATGTTTGTGCACTCGAGTTTGAATTTCCCTTCCCGTAGTCTTAGACAATCGCTTCACTTGTATAAAAGGAAGGATATGAACAACTGGATTAGCTGAGTTATTTTCCAATTTGGTAATGAACAGAACAATCCACCGTGCAAATCTGAAAAGCAGATCCTGATCGGAATCGTTGAGCCACTCCAGAATCGATAGGCAGCCCAGCCCAGAAATATTGAAAGAACGAATCAAATAAATGAGAAAATGGAT
>V300016263_L3_WHPEAkcfEAAARAA-541_1_paired_trimmed_paired_merged_contig_89981
ACGTCCCCCATTGATTATGTGCTGTGTATTGGACATTTTCTTGGCAAGGTAACTTTCTTGTTCCACAAGTCATGCGTTTTCTCGTCTCTGAACTCGTTATTTGAGTCATATTCTGAAAGCTTTCTTTCTGATATGAGGAAAACTCAGAATGTGAGGTTAATCCTTCATTGCATGCAATACCATCATGTTAAAGACTCGAAACCCTCGTTTTTCGTTGATTTATGATAATTTTTCTGGCATGGGAAAGAGTGTTTATATGCTCTAACTTCCAACTGCGGAAAATGGAGAACATTTGATTCAAGTGTTTGTTCATATTCATTTCAGGATGAAGATGTGTACACCTTTTT
>V300016263_L3_WHPEAkcfEAAARAA-541_1_paired_trimmed_paired_merged_contig_89982
AGCACTGCGTCGAGGCCGACTGGTTACCTATCCAAGTCTCGGTCGAGAAGGGTTTCTAAATCCTTATTGGCAAAGGTCATCTTATTAGTCTTCTTGGCGAAGTAAGTTACTACATTCGGCATATCGAACGCCGAGTGGTTTTATGATTGGATACTCACAAGTGAGTTTCAGAGTTCGGCATTCTGACGGCCGAACCACATTTACCATCAAGACATACATCTCCTTTGAGTACTTGTGTCCATATAGTCTGGTGTCGATTCGACGTGCTTATACTCTTACGAATATAATCA
>V300016263_L3_WHPEAkcfEAAARAA-541_1_paired_trimmed_paired_merged_contig_89983
ACATACAAAGAGGTCCACAAACTACTTAAGTACAAAACCAAACAGTGGACCTGAACAGTACACACAAAAGAGCCCCCCGGACACACACATAAAAAGCCACAGAACTTCCTAGAACCTTGCAGTCTCTTCCGATGTTGGCAATGTTGAAAGTCACCAATGTAAGCCGTCCAGCACGCCAACCAACCAAAACCCCAGGTGTGAAGAAAACCAGTGCTCCAACACCATAGAGCATCCACGCCAGCACAAACCAACGCCTCAAACCAGCAGCAAATAGCCAAATTCCTTTAACCTGCAACAACCTACATGCTGATTGCAACTAGTCAAAGAAAGAAGCCAGTGGAAAATCCACCGACAACAGTGCCAATAAAGGCAAGCAAACGGAAGGTGGTGATGTGTACACCCGAG
>V300016263_L3_WHPEAkcfEAAARAA-541_1_paired_trimmed_paired_merged_contig_89984
CGTATGGTATTGGTTATGTCTCCTCTGCCATTCCCTGCCCAAAGCAGATTGTTCATGCAATTCATCGTCAGAAGCACACCAAGATGCATCTTCATCACACGGCTCAACCCTATCATGGCCGTGTAGATCACTTTCTATACTGTTCACACTGGGTGTAGGATCCAATTGTATTTTTTCTAGGTTTAAACTTTCTGAGTAGAGCTCATGTGCAAAACTTCCCTCCATCTGGAGAAAAATAAAAAAATGGAGAGGAGGAGAAGCTGCAGAGGTTTCAACACTTTGTTAACGCCGACTGGTTTTGGACCATGCCCCTTCGGCTTGTGGAAGAAGATGACATGGATGCACCGTTTCAGCCTTGAAGAGTGTGGTCGAATAAGATAAAAAGAAAAATCCAGATGTCAAATAACCAATGGCTGGAACACCAACTTACGTGGAGTTCCCGGAACCCCGAAATATTTCTCCACTCTCTGAGGAGCTGGAGAAGATTTGCG
>V300016263_L3_WHPEAkcfEAAARAA-541_1_paired_trimmed_paired_merged_contig_89985
TTTAATCATTGATGAGAACATCTGCCAGAAAAACGACCAAAATAAAAAAGTTGAACGCATGATCATGCAGGATAAAAATTACTCTACCAAAAAAACGTAACAAACCGTCATCAATCAAAAGCTTGAGATTCAAGTCATTATGCTAGCAACATTATGGGCACAGTTAGGAATCTAATAATATATCAGCCTGTTCAAAAAAGTTTGAGGTAGAAATCCTTCTTTCAAAACATCACATGTAGAACAGGTGCGATGTGTAAAATTAGTCGCGAGACAGTTGATCATCCATTGCTACACTGCTCATGTTTCAGGGCTTAAAAACCTTTATTTTTCACTTTTAAGGTCCAGTAAATTCCTATGACAGTTAGGGGTTTGCTGCGTGAATGGAAGGCGTTAGAACAATAGCAGTCCAATCAGAAAATTTTCTTCTACAATGAATAGCCAAATTTATGATGGTTTCGAGCTCCAATGACATGACTTGAGTGTATCTTATCAGATATTTTTCTCATGAATGACCGACTTATTGTCTAAGCGCAACTTTTGCACACATCCGAGTACTACTTATGCTCCCGCTTCTAACATCTTAATAACGAAAATAACAAAAATAATTAGAAAGAACATACAGACCTTGCACTTTGAGAACCAATGAAATAGACATGCAAAGAATAGTATTTTAATGTAGAAATTGAACGAACCTGCTGCATTGCAGGATCTTTCATT
>V300016263_L3_WHPEAkcfEAAARAA-541_1_paired_trimmed_paired_merged_contig_89986
ACAAGAATGATTAATGTCAAAACAACATATGTGAGAGTGGGAGAAAGTGGGAGAGAGAGCAGTTCAAACATAATTCCTATAACAATTTGGTTCTTCTAACAATCTATAGAAGCATCTTCCAATCTCATTGACATTGCATAGCCCGCAAAAACAAAACAGTAGAAAGCATTGCCTGCCGGCAGTGGCAGGTGCTAAAAAAACTGACGTTTAATGCACGGAATCCACCAATGGTGACGGACCCAACCTAAATTTTTAAGAACCAACAATTATATCAAAAAAGTACATGAAAAAAATTAAGTTAACTACCATAA
>V300016263_L3_WHPEAkcfEAAARAA-541_1_paired_trimmed_paired_merged_contig_89987
AAAAAAAATCTCTGTTAAATTGAGTGTATTTTTGTCAAATCAATCACTTTACTTGAACTGGTGGTTTCTCCAGTTTAGCTGAGATTTCTCACAAAATGACCAAAGTGATTAACGGTGGACACTCTCAAGAACCGCTTTTATCGATTTTAAATTTCGGTAACCAAAATGAAGAGTTATAACAATTTTAGCAACTATTTTAGTTAAAAAGACTAACAAAAATATATAATATTTGAGAAATGCTAAGGAAACCCTCTCAAAGTGGAACTCTCTTCATGAGCTCTCTCACACCTCATAGTTTAATGTTAGTTCCCTTGCCAACATTATAAAATATTGTGGTAAAAAATGAGGTGGCAAAAAGTTCATAGAGAGTATCACTTTTGAGAAATTATGCTTAGCATTTTTCATAATATTTTGATATTATTCCCTCACAATATTATAGGAAAACTTGTCTATGTTATTCATTATTAGTATGTGAAGCAAACACATATTGGAGAATATAATCCCACATCGGTCATATGATAAAATAATATACAACAAATATATGAGAGTTTGCACTCCTAATAGAGAATTTTTGTAGTAAAATCTAATACCGAGTAGTAGGAGATTAAACTGAGACACTATTGGTAATCTTGATGGTAAATCATGTTTGGCCTATAAAATTTATCAACGCATAGCTAAACACCATTCATCTATA
>V300016263_L3_WHPEAkcfEAAARAA-541_1_paired_trimmed_paired_merged_contig_89988
AAAAAGAAAGAAAGAAAAAATAGAGTGCCTCTCACACGCTTTCGTCAACTTTCCCCTTCCATTCCCACCCGCAAGACCTCTCTCTCTCTACACACACAGGACAGAGGAAGAGTGGAAAAACCCAGACCCTTTGAGCCTTTTGTCAACAACCCCTTTTGGATTTCTAATCCAAACCTCCAAAATCTTCCCAAATTTTGAACCTTTATCAACGCGACCCCAAATCTTTAATTTTCTCAAAGAACACCAGAAATCCACGAAAGGGTTGTCGGAT
>V300016263_L3_WHPEAkcfEAAARAA-541_1_paired_trimmed_paired_merged_contig_89989
TTTTTTAAGTTATTAACTTTTTAATGCACATATCCTACTATTTATATGGAGACACATGATGTATCACTCTGTGTTCCTACCACACTAAAAGATCTAAGGAAAACTAACAAAACGTCTTCAAAAACTTTAGTTTTAATTAAAGGACAATCCAAAGGTATAAGTGAATAGTATCGTAAATGAATTTTTAAGTTTAAAATATTTTTAACATTAAAAGTAAATAATATAAAAAATATTTGATTA
>V300016263_L3_WHPEAkcfEAAARAA-541_1_paired_trimmed_paired_merged_contig_89990
GAAGACCTTTCTAACACTACTAAAAACAGATTACCACACAAAACCATGCTCACTGGCAGACCCAAAAATAATAATAAAAAGCTATACATATACAACTCAAAATAACAATGAAGCAAAGGAATTGTCACTCAACACAGTACAAGAAAGGAACGAATGAATATGACTGACAGTTACCAAAAAATTATCAGAGCCAAGGATCAGCCATAAAATTAGCTCATGTGTTAACTGAATGACATAGTTAAGCCCATTGACGAGACCATTTCCAAGAGAACTTTCCGACATTGCTTTTTGTCAAATAAAAATAACAGAGTTCAAAATAAGCCTTGTGAACGATCATACAAT
>V300016263_L3_WHPEAkcfEAAARAA-541_1_paired_trimmed_paired_merged_contig_89991
TCGGGCACTCGGACTTCTTGATGCTCTGCATTCATAAAAACATAACATTTCCTATCAGCACTGAGAAGAGAGATCAAATCAAAGGAAAAATACAACAGCAAAAAAATGAATATCTATACTTGCAAAAAAAGGCGAAAGGAGAGCTACTAATCAAAACAATGAGATCAATACATGAGGAAGTAAATAAGTTTTGTTCATCATAAGAGTTATGGTCGGTTTTATATATATGCAAATTCTGGCCTTATCACCTTTAAGCCAAACTACTCTTCTGTGCTTGAAATTCTTAGCTCAGCCAAACAGTTAATGATTGTCAATATGATGTTTTATACATAAAGAAAGCAAGATCACCAGTTGTTTTATACATTTTTCTTTTGGTTGTAGCTTACTATGTGACATTTTAGGAGCCATTATATGTTTTGAGACAATGGTTAGGAGCCCTTTTAGCATTGCTCGACTAAGCCAAGGATCCTATCCCCTGATATAACATTTCAGTTTTGACATCAATGCAGTAAAAAGAATCCACTAAACCCTTATATAGGCTAAGCATCATTAGAACTTACT
>V300016263_L3_WHPEAkcfEAAARAA-541_1_paired_trimmed_paired_merged_contig_89992
CTCGTGCATGACCAACTGACAATATTCATCACGCTGAGAGCATAAAGAAACGAGGATATCAACAGCATGCTCTTGGTCCTCACTGCTGCCTGTCTCGAGGAGTTCAGCAATAGAAGCAATGCATCCATGTGTTTCAGCAATCGAAATCCTGGCCTCTTCTGTATCGCACAAATTTTTAAATATAGAAATGCAGACTCCCGAA
>V300016263_L3_WHPEAkcfEAAARAA-541_1_paired_trimmed_paired_merged_contig_89993
GGTGATAGAGTTACAAGTACAACTAGTCTCGTTCTTAGGGGTTAATCAAGTTGGGAGACATGATCTTTACTTGAGGCTTCCTACCTTTGCGGGACAAGAGTTGCTTGTAAAGCGGTAAAGGTTGTTACTCAAGCCTTACCGGCTTAAGCCATGCAAAGTTTCTTGCTACCAAAGTCATTTTGTGAAGAACTTCAACAATTAATGGCACGCTTTTGGTGGAGTAGTGACATTGAAGCTCGGAAAAAATACATTGGATGTGTTGGGAAAGAATGTGTAAACCGAAGCAAGAGGGGTGGCTAGGTTTTCACGACCTCTATGTGTTTAATCTAGCACTCTTAGAAAAACAAGGCTAGCGCATTGTGTAGCAACTAACACACTTGTTGCTCATGTGTTTAAGGCAAAGTACTTCCCTGAAGATTTGTTTTGGAACGTTGCTGCACCTTTTGCCACATCATACTCTTTAAAAAACATTGTGAAGGTGTGTTTCGTGTTAGAAGGTGATTCGTGTTGGGTTATTGGTGATGGTGAGTCTGTTAAGATATGGAAGGACCGTTGGATTCCTGGCCAAATACTTTCAAATCCTTACCCCTACCCCTCTCTCTGTCGGTGACATGAAGGTTAAGGAGTTGATTGTGCCCGAAACTTGACTTTCCCTAAGTGATCTTTTGCACCATTTTTTTACCGAGGAGGAGGTCTGACATTTATGCTCTATTCCACTTAGTTATCATAGGTAGCATGATCGTTTGATGTGGCACTGTGATAAGAAGGGAGTTTTTTCGATGAAAAGTGCCTATAAGGTGGCACAATCGTGTTTCGCACCACCATCATTACAGGCATCATCGTCGTCGTCGACGGCTGGAAGTGCTTACCGCTGACTCTGGCAAGCTATTTGGAGACCTCGCGTTTCGCTGAAAGTCAAGGTTTGTGGGTGGCGTATTTGCTGTGATATTCTTCCAACTAGATCCAATTTAATAAAGAAAGGAGTAAGGGTTTAAGAGTCTTGTTCGCGTTGTGATGATGCATATGAAATTGGCAACCATGTTCTGTGGGACTGTAGATTTTCCTGAGTAGTGTGGGCTGTTGCTCCCTTGGGTATTGGAGTAAGGCTAAATTACCACAAACTAGTTAAGGAATGGTTGACCCGTGTGCTGGAGGATACTTAAGTGGAGTTTGATGTTGTTTTGATGCTTTTGTAGATGTTGTGGATAGATTGGAATAGCTTGGTATGGGAGAGGCAGCCCATTGACCCTACTCTTTTGGTGCAGCGAACACTTGCGTGGCTGCAGAAATTCCGTCTGGCCAATCTGCAACCTCTTCATACAAAGCTTCCTAAACAACGACGTTGGTTAGCACTTAGTGATGGTTGGTTTAAATTGAATGTGAATGGAGCTGTTAGGGTGGAGGATTGCGTTGGAGGAGCGAGGGGTGATTCGAGGTGCGACATGGCTTTTCATGGCAGCAAAAGGAACCACATCTTCAATACAGGTAGAGCTTTTGGCACTTCAAGAAGGCTTGCTGCTAGCTAGAAGGGTGGGTTACACCAAGCTGCAGGTGGAGACTGACTCGCTTGAAGCAGTGAATACTTGCAATGGAGATTTAGTTGATTTCTCCAGTATTGGCTTTATTATAGCTAATGTTAAGGAGTTTGGCATCCCAGTTTCGTGGGTGTTCAATTTCGTATTTTCCTCACTCTTTTAATGGAGTGGCACACTGCCTCGTTAAGTTTAAGTTATGGTTTTGATGTAGTTTGGTTTGAGGAACCCTAGATGCTACTCGGGACGTACTCAATTAAGATATGTTACCCCCTTGAGTTTATGAAATAAAAGTTATCGTATTCCATTAAAAAAAAAAAAAAAGAATTAATGTATCGAAATGTTTGAACCGAAATGTATCTATCAAAATGTGTGTACCGAAATGTATGCA
>V300016263_L3_WHPEAkcfEAAARAA-541_1_paired_trimmed_paired_merged_contig_89994
GACAACGGTAACTGGGCACGAAGCATTATTTACGATATGGTTGCTGACACTGCCCATTATAACCCTGCAAAAACAACAAACACATCGAAATTCAATTAAAATCTAAACATTAATCAATGAAACATAAGTCAACACAAGGGGGCATCCTTGGTTAGCAGTTACTACAAAAATAATTTCCAATGTGAAGGTTGAGAAACTAAGATGCATCATTATCTTCAACTTAAACCGCTTTGCAAGGTTTACATGTCGAGTTTAATCTTAAAAAAGTCGGAGTATTAACGTTGTACAACTAATTATCGGAAGTGGGATTAATATGTGATTCACAATCACAAACGCACGAGTTGTAACAGAACAAACAGTGTAAGTGTCAAGGAAAGTCTTATGTTGGGCATTAGTCTAGTGTTGCCATCATGGAACCCAAGAAGTCGAGAAGAACTTGATTGCCAAAGAGCCAACCACAAAACAACATGGACAACAATGACATCCCCTCAACCAACTCTACCACATGTACACAAAAATGCCAAAATATAGACAAACACAAATTCAAAGTCTGTGAATAGAAGTTTACTTGTTAATTTAGGACACGTAACAATTTCGTCGATACAAAGGGCCAACATACCTAAGACCTCCCATATACAAATGAAGAGGAATACCATGAGTGAAGAGGAACAACACTAGACCGTAGTACTAATGGCACAATTTCTCTGTCCGTTAAACTACCAAGTTAACTGATATTTTTTGACGGTGCAATTCATTCCACAATTAAATCCGAAAATGCTGATGGACTATATGAATTTGTACCTCTTAAGCTTGCCAAGGCCTC
>V300016263_L3_WHPEAkcfEAAARAA-541_1_paired_trimmed_paired_merged_contig_89995
AGTTCGAGAGAGCTCCATCGCCGCTTTTCACCGGATGCAGTGAACCCGAGTAAACAGAGTAACGTGACTTCTCACTCTCGTGTTTGTTTGTGTGCGCGGAGAGAGAAATGGCCGACCGATTTTTCCCGAACGAAATGCCAGACTTCTTGGCAGAGCCACCACCGGACGCGGCAGCGTCCGAAAGCCCCAAAGACTCGCTAACAAACCTCCTCCACCTTCCTTACAGAACACTCTCCGACATACTCAAGAGCTCTGCTTTGGACCTCAAAGAAACGGTCATGAGGCAGACGTGGGGTTTGGGTGGAAAGCGTGTGGAAGATTATAGTTTGTACACAGGGGCTCTTGGGACTGCTTTCTTGGCCTTCAAGGCTTTCCAAGTTACAAAGAATGAGAGCGAT
>V300016263_L3_WHPEAkcfEAAARAA-541_1_paired_trimmed_paired_merged_contig_89996
GTCAATGCTTTTCTCATCGGTCCGTGAATGCTTGCCTTCGTCACTTCCTTTTCGTAGCTGCCGACTCTAGCCATGACTATGGTCTGTGGCGGTTCTTTTCTCCTATTTCCTCTGTTGTATATTTCTTTCGTTATCCCTCAGCCTTTGTTTTCCTCTGCCCTTTGGCCTGATAGTCCATTTCTTCCAAACCCTTTTGCAACTGATTTCACTCTTCTCAACCCCAAATCCCATTCTCCCCTTCCTTCCACTTTCATGTCTTTCATCAATCCACTCCCCTTTCTTTTCAATTGGCTCTGTTCTTCATCGATCTCGCAACTCCGATTGTCACCTAACTTTCTACTTCGCGATTTCTCATGATTCTCTCAAAAGGTACGTAGAGCTCCGGCTCGAGTGTTCACACCACACCACCTCCTTCTCTCAGTTTGCCTTTGATCGCTGACTTCTTTTATGGTGTGGTGGCGATCGTTGTCGTGCTTGATGCAGTATGGAGCCTTATCTTTCTCAGTTTTTGGGGCTTTGGTTGGCATGATTTCAGATGCATGCTAGAGACATTGGTTTTTTAGGGTTGGGATGTGGCATTCAGGCGGCGGTGGTTGTTAGATGCTGCTAGGGTTTCTTTGGTGTGTTTTCTGTTTTGGACTTAGAACTCTGTTTTGGGGGCCTTATTTTAGTGTACTGTGTAGGTCCGTATTTTGGTTGTTTGCATATTGTATTTGGACTTCGTCCTTTGTAATTATGTTTTGTTAGTAATGAAGTTACCTTTCACCACCAAAAAAAAAAAAAAACAAAAAAAAGCACCCTTAAAGTTAAAAACCAAACACCATTTGCAAATGAGCTAAAAAAAACAAAAAAAAGCACCCTTA
>V300016263_L3_WHPEAkcfEAAARAA-541_1_paired_trimmed_paired_merged_contig_89997
AGTGTGAACTTGCTCAATTTTCTTATATGTATGTTTGCATTGTCCAATTACAACATCTTTATTATTAAACTCGTAAAGTTGTTTAGTGACAACATTTGATTCCAATTGACTGAAAAAAAAAACTGTCAAAACATTATTTTTCTGGTTTAATTTTGGGTTAAATCCTTGGATCGAGTAAACTTCTTCTGTGTACTTTTGTAAAAATAAACAGACCTTGGATAT
>V300016263_L3_WHPEAkcfEAAARAA-541_1_paired_trimmed_paired_merged_contig_89998
ATTGTTGAATTCAATAAGTTCACAGGTATGCTACGGCTATGAATTTTTCCATCAGTACTCTTATGTTTCTTAGTAGATGTAGTTTACGTAACCTTTTTATGGTTATGGCTGCATTGTTTTTCTTTGGGAAAATTTGATTTATGCAGGAGGGATTTCAAGTCCTGGCTGTTAGTATATTTTCTCATTAATACCAACTTGTTTTGCTTGTAAACTTTGTAAGTTTCAAGAAGCAATCAATA
>V300016263_L3_WHPEAkcfEAAARAA-541_1_paired_trimmed_paired_merged_contig_89999
AAATGCTGATCCAAAACCAAGGGCATCACCAATAGCTTTTGTCTCTGGTGTTTGCAGCAGATAGTAAGCCTACAAGCATAGCAAGTATCACCCATTAAACTGGTGACAAAACCTTTTTGTGTATCAACGTTCATTCAGGGATAACACTCTTAGGACTATTCAGATTCATTATTTGGATTTTTTAAACATACCACAGAACCACAAAAGTATCGGTATCTTAGAAAGGTAAGAAGGAAGAAAGGAACAAGAAGCTCAATTACATGAACAAAAACAGAATGCGTCACAAAGCGAAAGACTCTTGTTATTTTGAATTTTGATAGACATTCTTCAACATGAATAAAGATAACTTCAGGAAGCATAAGCTCCAAGCTATAAAACCTTGCAATTAAGGCCTTTGGCCTAGTCTCACCTCCTCCCCATGAACAAATAGGGATGAAGAAAGTTCAGGATACCATGTCCCAGGGATGAAACAAATTGAAGAAACCTTGCAGTGTATTTTGCAATAATTTGAACATAATAAAACATTAATATCGTGTTCACATAAACCCATGGGGAGTTCCATTGTCAACTGTTAACAATTCGAAGTGCTTGTACAATTTTAGTGATAAACTTGAGTGCGGTTCCCTAGTATCGTTAATTAAGAGCAAGGAAGCTTATCTGCATTATCTCGGACTAATTTGAGGAACATGCAAACAACAAAACATATAGACTAACTGCATTATTTGTCAATGATGAACAACATGCTCGTCCCTTCTTTCAAGCAACTAACGCTTTTTACGAAATCTTGAATTCTGTGGTTGTCAAGTGAAACACCAGCAGAGGGATCATGGGTTGGAAACAGGATGCGGAGTGTTTTGAAATGCATTATACATTATACACGACGATCATTTCTAGCACTATTTAAAATGATGCAGCTGGAAAATGTAGTGTGGTATTCACTCTTCATAAGTGGAAATCACATGCATTTGTGCAGGGGTTCCGAAAGATTTGTACTTGGTACCCTACGAAGGACAATGTGCTAAAGACTTGGCTTGAGTAAAAGCTTGATCCAGCATTGAAAGACGGAGGTCGCCCCCACATCTCTTTCTGAAGATTTCTGATTGATCCATCATCGGTTGTTGAACAATGACAAAGGAAGCTCAGGTGGTTTAGCTCTGAATAGTGTTAGTGTCTGATTATGCTCAGATTAAGAGCTCAGTTATTACCTTTCATCAAGAAACCATTAGGGAACTCGACTGACATGATCGATTTACAAATCCCAATTGCTGAACTTACCAAAACCAAATTTTGACGACACATCGATCATCCTTTAAGGACACATCAAACAAATACTGAAATCTTTTCGGCAATTGGGATTAGTAAATTGATTTTCAGCGTCTCAAAATGTGTTGACATGAAAATTATCACGTGTGACTGCCAACATTATTGCACATGTAGCATTGTAAATCAAACAATTGAATTAGCCCAAAAAAATAATTAAGAAACTAAAATTCACCAACTTATTGAAACTTGAAAGTAAACATAATTTAGTGTTATTCTGCTCTGATAAAAAATAAAAAAAACAATTTAGTTTTAATAAGGAGTCTTACAGTTGCCATTAGAGCTGCTCCTGAAACACCACCGAGAAGC
>V300016263_L3_WHPEAkcfEAAARAA-541_1_paired_trimmed_paired_merged_contig_90000
TAAATTAAGGAAACAAATGAATATATCTGATATCAACACCCTTACCAAGAGTAAGGTAATAGGAGGACAATAATTAAATATAAAATTCAAAAATAAAAAAAACAAATTAAACTAAAAATTACCCATTAACAAAATGGAAAAAACCAACCCATCGCTCTCGGAGTGACCACAACAAAATCTCAGGTCAAGTATGGACGGTGTGCCGTCGGCTAGTCAAGCAAGAACACGCGAGAAGGCGGCCAGTCTAAACGAGTAGATCTCAAATCGAGTACGAGCAAGCGGAGGTGAAGTTGTTGATGGAAGCGGCGTTGAGACGAAGAAGGAAGATCCATCCACTATAAGAGAAGGAAAGTCGAGATCTATGACTAGGAAGTGAGATGCGGTGAGGGACGTACTCAAAAT
>V300016263_L3_WHPEAkcfEAAARAA-541_1_paired_trimmed_paired_merged_contig_90001
TTCTGTTCGATTTAGTTTTTGTCGCATAAAGTTTCATGATTCGGTTCCTCTGGAAGACAAAGTTATGATCTTTGTTTTTCGTGTCGGTCAAATGTTATTACCCAATTTGGAAATCGATGATTGACATTTTGATTCATCAAAGGAAGCACGCGACTACATAACTGCTTAAAAATCGTACCTTTTCCTCTTATGGAAAGAAAGAACAAAGAGTATGGTTCTCTTTTTCCTGAAGGATTCGTACCATGGTGAAACGAATTGATTTTATTTCTTGTTTTCGGTTGATTGCATGAGGAGTAAATACAACCGAATTTCCGAGATCAGCTAAATCGGGTACATCTTGTCTATGCAAGCGTATGATGCATGTCTAAACTGAAAATGGATTTCGTTGGTCAAATGCGTGACATAACTGATTTTCGCACTCCCATTTTGTCACTCTGCATCTCAATCTCTTTGATTCTTGCCTTTGCATTGATAATTCGAACGAGAGTTAAGGGAAATAAACAAAGGGAGGAGTGACGAATGAGAAAACAGTGGTGCGGAAATCATTTCCCATGATGATTTATTTGATAGACCGTTCCATAGACTGAAATGTGTAGCTAGTTTATCTTCGTACAACTCAAACAAGCTGGGGAATGCATTTTCGGATTTTATAGAATGCCTAGGGAAATAGGAAATTTATTCGAACTCTTGTTGCTCAAGCAACCTCAAATATTTTGATCTCTGAAATTGATGGCAGATGATATTAACTGATTTCTGGTTTTCATCTATATTTTA
>V300016263_L3_WHPEAkcfEAAARAA-541_1_paired_trimmed_paired_merged_contig_90002
AAAGTATAATTCTTCCCCTAGCTGGATAAAATAAAAACTGAACTGAATCACATCCAAGAACTACAGTCGCCAATGTCAAACAACTTCACTGACAGAATTTACTTCAGTAACGTAAGGGGCCAATAGTAAACCACTAAGGAAGCAACAAAGCAAAAGCCTTTGATCCTTCTTCAAATCCTGATTTAAATTCTCCATGAAGCCCCTCATTCTAATAGATAAAAGACAAACCATTGAAATGCTGCCGTGAAGATGGAGAAAGAAGTCCAACCTTAACATGCACCTCTTCCATATA
>V300016263_L3_WHPEAkcfEAAARAA-541_1_paired_trimmed_paired_merged_contig_90003
AAATGGAAATGTAAAATAAAAGGTAACGTTCCAGAAAAGCTAAAAAAAGTCACCGTCGCTTTCCCTGATTAGGGTTCTTTTCCGTTCTCTTACTCCTTCCACCTCTCGCTTTCAGTTCCCCTCCCACTTCCAGGGTTTTGTATGATTGAGGGGTTTGAGCAGTGGGAGAAAAATTTGTGTAGAATTGGGATAAATATTGTGTGATTGATAGATTGGGTTGG
>V300016263_L3_WHPEAkcfEAAARAA-541_1_paired_trimmed_paired_merged_contig_90004
TGATCAAGAAGAATATTAGCTGCCTTGATGTCACGGTGTATGATCTTGGGTTGACCTGGAGATATAGCTCAAGAGTGGGTGAATTCCAAAGCATACAACACAGACCAGAAATTTTCTTATGGTTTTCAACAACAAAGCTAGTATGATCTTCGGTTGACAGTCCTCATGGAGATATGCTAATCCTTTGGCAGAACCTACGGCGATTTTCAATCTAGTTTGCCAATCCA
>V300016263_L3_WHPEAkcfEAAARAA-541_1_paired_trimmed_paired_merged_contig_90005
ATTTTTCATTCGTTTTAGGAACATGCTGCCAAAAGAATGATGATAATGTGAATCCCATTTTGCAATAAACATTAAACTAAAAATGTGTATTGGCATGCAATAAAGTTTCCTAACAAAAAACAAATTGACAAATGGATACTGATCTATTCCCACACCATCCCGAACATTAATACCAGGAGACCAATTTCTACCAATTTAAACAAATAAACTTTCAGTCTGTGATGAGTGGGGGGTGTAATCCCACAAGAGAGTGGCTAGGTGAAGGGAGGGAATTGCGATTTGGGGTTGTGGGCTGGGTGTTGGCAGGCTGTCTGGGTGCTGTTTGGAAAAGCGGGTGGGGCAGAATTTTGTCGGGGAATGCTCAATGCCGGAATTAACAGGGTGGCTGGTTGTTTGCTTGCCGTGGAGGTGACTGTGGCAGCATGTGACATCGCATAAAGAGAGAGAGAGAGAGGTTTCGTTTTTTTACTTCTTTAGTCT
>V300016263_L3_WHPEAkcfEAAARAA-541_1_paired_trimmed_paired_merged_contig_90006
ATTTTTCATTCGTTTTAGGAACATGCTGCCAAAAGAATGATGATAATGTGAATCCCATTTTGCAATAAACATTAAACTAAAAATGTGTATTGGCACGCAATAAAGTTTCCTAACAAAAGACAAATTGACAAATGGATACTGATCTATTCCCACACCATCCCGAATATTAATACCAGGAGACCAATTTCTACCAATTTAAACAAATAAACTTTCAGTCTGTGATGAGTGGGGGTGTAATCCCAGAAGAGAGTGGCTGGGTGAAGGGAGGGAATTGCGATTTAGGGTTGTGGGTTGGGTGTTGGCAGGCTGTCTGGGTGCTGTTTGGAAGGTGGGGCAGAATTTTGTCGGGGAATGCTCAATGCCGGAATTAACAGGGTGGCTGGTTGTTTGCTTGCCGTGGAGGTGACTGTGGCAGCATGTGACATCGCGTAAAGAGAGAGAGAGAGAGAGGTTTCAATTTTTTACTTCTTTAGTCTTATCTTTTATTTCTATTTAGTTTTTTTTTTTTTTTTTT
>V300016263_L3_WHPEAkcfEAAARAA-541_1_paired_trimmed_paired_merged_contig_90007
GGAATCTACCTCTGAGTAATGACTGAAAATGTTTAATTGTATTAGTAGCCAAATCATGCCCACATTTGCAGAAAACTTAATCTCTACTGTGTCATAAAACAGAAAATTTTGGGTAGCTGTGCCGGAAAGAAATACGCAATTCCATTATGTTGGGATACCATCAATGCAAATTGTAGCACGTCTATGTTATAGGCAATGGCAATGAGACCAGGCATAAATAGGAAATGCCTTAAAAAATGCACGAATAAAAGGGGGAAAAGATAGGGG
>V300016263_L3_WHPEAkcfEAAARAA-541_1_paired_trimmed_paired_merged_contig_90008
TCTCTCTCGCTCTCTCTCTCTCTATTATCTTCTGGTTTTTTCTTAGGGTTTTCTTGTAAACAACGATTTCTGTCTGTATGGTCAGTGTTGTTTTAATTGAACATAATCATCATGTATTAGATTAGAAGGAAATCAACTAATAATATATGAAAGATTAAACATGTAGTAGTGCAATGATTGGAATACTAAATACATTAAACCAAACCTTTTTCCTTTTTGTGTGTATTTACTGAAAATTTTGAATCAAATTATTCAAAACAAAACACAAATGAAAAAGAAAGAAAGAATGAAGTTG
>V300016263_L3_WHPEAkcfEAAARAA-541_1_paired_trimmed_paired_merged_contig_90009
CCATTTACTCACCAGATGTGTTTCAGATTATAGTTAGTTTTCTTAAGTCACTAAAATTAAATCAGGATGCCGACATGGCTGTAGCCGCTGTCTTCCTAAGCCATAAAACTGTTCTTATTAGAGAGGTTGCAAAGTGTGGATAACTTTTACTTCTGGCAATGATATTTCTTTCCCTCAATAGAATATGAACTATAAAAGGTTTCAATGTTTTGCGTATTCTTTCCTTTTTCTCACATCCGAA
>V300016263_L3_WHPEAkcfEAAARAA-541_1_paired_trimmed_paired_merged_contig_90010
CATTAGCACTCACACTATCACCTTTTCGCAAAAACCTTTCAATCAAAATATTATAACTCATCAATCAGGACCAACCCCTCTCTCAAGCTTTTCGTCAAACACGTCCAATGCATCACTCAATTTTCCACCTTTCGCAAGCCCGTTGATCAAAGTCCCATAACTAAACACATCAGGCTCCAAACCCTTTTCCCAAATCCAGTTCAGCAACCGTTTGGCCTTCTCAAACTGCTTCTTCTTG
>V300016263_L3_WHPEAkcfEAAARAA-541_1_paired_trimmed_paired_merged_contig_90011
AAAAAAAAAAAAAAAAAAACTGCAATGTTTCCTTTTTCCATTCTCGGCCGAATTCGCAGCTACAATGTCACCAAATTGATCACCGTCCCCTTTGAAAGCTGACCAAAACGCACAACAACTAAAACTCCCCAATTTGCAAGGCCGAATACAACCCACAAACTGGAACATGATTTAGAAAGCGGATGTTACATCTCTCTAGTTTTGGTTCAGTTGAAATCCTACTTTCAGGTCGCTGACCGCTTGGAATTTAGAAAGAAACGCCACCCCTTCTTCCTTCTATTTTGGAGCATACAAGAGTGAACATCACATGTTC
>V300016263_L3_WHPEAkcfEAAARAA-541_1_paired_trimmed_paired_merged_contig_90012
GGTATGTTTTATTTATGGTTGTTGTTGTGATTACGTTTTATTTATAAAATTGTGTTGGTACATTATCATTGTTATCGTTCTTCAATTCTTTCGACCCCAAAGTGTATTTAGTCTCTGACACTGTGAACTACTTCATCGTGTCATAAAAGGAATCATTGTGTATAAGAAAAAAAAAATGCTTGTGAACTGCTGATTTTTGAATGAAACTGAAGAAAGGGTATAGGTGATTCCAGAGAGGCAGAAAATTGTTTACTTTCACCTATTAGGTAAGTAAGTTTTTCTTGAAAACTGAAGGATGTGATTAGTAATCGGTAGTGCCTCAGTACTTTATCCAGATTCCTAGTGAAGACCTTGGAGCTTATAAAACTCACGTGGGGGTACATGAATGAAATATTAGTTTGCTTGAGTGCTTTCTGTCATGATTGAGTGTGCAGTTGTCCGAGATACTTATTTTAGTTAGGCTGGGAGTTTATAAGTTGTGAGAGCCTACTATATGACATGTGTTTTGATTAGTTTATTTGTGTTCGGTGAAACATGATGGTTCGTGTACATATTAAACTTCCACTTGATATGAGAGAAAACATGTTTCTTCCTTGTCCCTCTTCTTCTTTTGTCTGTACATATATGTGTTTGACTATATGTTCCTGAGAGTTTTTTAACCCTCCTGGTTCACTGCTGGATACTTCATGGTGAAAAAGGGTGGGAGGGCTCCCAAGATATAATGTGGTTATAACCGCCATTTTTTTGTTTGCATTGACTAGAAGTTAAGCTGTGGTGTGTATAGGTATATGTGGACTATATGAGAGGA
>V300016263_L3_WHPEAkcfEAAARAA-541_1_paired_trimmed_paired_merged_contig_90013
AAGTTTCCCAAGAACTGACCGCTTCTGCAATTATCAAAAATCAGAAATAAGAGTAGAAACAAACATTAGAGCCCAACCCCTTTGGACATAAGGAGCGCAGGGCTAATAGGTATCGCTACAAATTAGAAAAATTGCCAAGATTTCTATAACAAAAGAAACTTAAAATCCGTTATCAGCTATAGCTCGTTTGTAGAAACATAGCGCCTGCATTTATATCAATTACTACATGCAAGCTACCATCCTATTTGCAAAAGTGGAGCAACTAAAAGAAAAAGGAAGAGGTAGTTGAACTGTTGAACACATTGTGGTAGTATAACCCTCCTCCATACCAACAATGACTGCCTTACAGTTGATTGGTTTTTTGTTCATTTGTGTATGTGTAAAACAATTAAGCATATATAGTCTGTCGTATAATAGAATGACGAGAACGGAAATACCAGTGTATTCA
>V300016263_L3_WHPEAkcfEAAARAA-541_1_paired_trimmed_paired_merged_contig_90014
AATCTCTCAACAAAGCTCAGGGAAATAAATTTTCATGACAATCAAATACGCGGAAACATTCCCATCGGGGTTGGAAATCTTATCAACTTGGAGAGACTAGGCTTTTCTGCAAATTTATTGGCAGGCACCATACCGAATTCAATAGGTAAACAGAATAAGCTTTATGGCCTATATCTAGATTCGAATGAATTGTCAGGTAATGTTCCATCATCTCTAGGAAATCTCACTTCATTAAGCAGATTGATTCTCAACTCAAACAAGTTAAATGGAAGCATACCACAAAGTCTTGGAGACTGCAGGT
>V300016263_L3_WHPEAkcfEAAARAA-541_1_paired_trimmed_paired_merged_contig_90015
ATTTCAAGCTTTATGCTTCTCTTACTCGAAATGGGATGGAAAATGGCTTAAGTTTCGCAATTTTCACAGTTAGCATTCCACCTTCAAAGATATCCTCTAGGGCAAGCTTTATGCTTCTCTTACCTTGCAATACTTGCTTTGCCAAGGGTCCTATTGTTACATATGCATTTGTGGCATAAGCTGTATGCTGAAATTCTTCTTTC
>V300016263_L3_WHPEAkcfEAAARAA-541_1_paired_trimmed_paired_merged_contig_90016
TAATGTAATATTAATGTCCCTATCCGACACCCCTTTTTGTTGTCCTTTGTGACTGGAGTGAGAAAATGTTTTTGTTTTTGTGGGAGAACCAATGCTTATTTAGGCATGTTTGTTCAGGTTACTGGCTCATGTAGGTTTGTAACATTTTGCTCGTATTTTTAAGGTTTGACAATTATGTTTGCATCTAGGCCTTCTGCTACATTATCTACCCTTATCAGTTAACACATTACATTATTATCATCTTACCAACAAGTGCATGCATCCTCAGTATTTTCCACAGATGTTTGGGCACGAGACATTGACAGCTATCTGAAATAGAACTGTCAGAGCGACAGCTATCTGAAATAGAACTGTCAGAGCCATTATGCTTTCTGATCTGCTGTCTGATTCACTGTGCAGAAATACTTTATAGATCGGATTTCTT
>V300016263_L3_WHPEAkcfEAAARAA-541_1_paired_trimmed_paired_merged_contig_90017
GTTTGTTCAGGTTACTGGCTCATGTAGGTTTGTAACATTTTGCTCGTATTTTTAAGGTTTGACAATTATGTTTGCATCTAGGCCTTCTGCTACATTATCTAACCTTATCAGTTAACACATTACATTATTATCATCTTACCAACAAGTGCATGCATCCTCAGTATTTTCCACGGATGTTTGGGCACGAGACATTGACAGCTATCTGAAATAGAACTGTCAGAGCCATTATGCTTTCTGATCTGCTGTCTGATTCACTGTCGCAGAAATACTT
>V300016263_L3_WHPEAkcfEAAARAA-541_1_paired_trimmed_paired_merged_contig_90018
CGGCCATTTTAAGTTAATATCGACTACAACAAGAAAGAAGAAAAAACGATATCAACCACATCGGAAAGTCAAATTTACAAAATGTACAGAACTAGTTCCCATCGATATACTTCTCAATCCTAGCGGAACAATTCTATGACTACGATATCATGTTTATAGACAGATATCAAGCTCATAAGCAAATATGTTTAAACCGACGCAAACTTTCTGGAACTCCCCAGTATAAAGATGAATGTAACCAAGATAATTGAATCAATGATGCCAATGTCAATGAGAACATAATTCACACAAGTGATATCAGTGATCGAAAATCGGAAAATGAAGACGATGCAGTTAGTTGGCAACAGTTCCAATTCAGTATTCAAAATTAGCTGAAAAATGATTAGCCAAATTCCCACCCTGCAAACAAAATCTGGATCCAAAAAATTTCCCAGCTGAAATCAAAGACTCAAATTCTGCATTCAATCAGAAAAATCAAACACCCAAATGTTCAAATCATAAACTGACAGTCTGAAATCTAAACAATACAAATAAACAAATCAGAAATCAACCAAACAAAACATTTAACAGTAAAAAAATTAAATTAAAATTAAGACCAAATTCACACACGCAGCAAATCCAACTCATCAGATTACAGCAGAAAAAAGAAACTTTGACGGATCTAGGGTTGCAAAACGACGGCGTATCAAATCAATTTGGGAATCAGCATACCTCTAGGGTTTGAATCTGAGCTTAC
>V300016263_L3_WHPEAkcfEAAARAA-541_1_paired_trimmed_paired_merged_contig_90019
GCTAACGAGCAAGAAAAGGCCCCTTACTATAGATAGGCTAAGGCGCCTTTACATTATAATAGAAGGCGCTTCTTTCTCAAAGTAAAGTTTCTCGCTTGTTGCTTTAGAAAGATTGCAGGTGAATCTTAGCTCCTTCCTTCAGCTGGCTCCGCCCTATCTATTCATCTCTTTTTTCAAATGGATATTTAGGGATCTCTTGTTCATAGATCTTGAAACCAGATCAATATCCATTTCTCAATATATCTATCTATCGATAGAAAGATATAGATCTCTTCTATCTGGCCATATCTAAATATGGAAGAACCAACACTTAAAGGGCGTACCGACGGAAGGTTCTCACCCTGTCCCCGACATTGTTCTCCGACGATGCCCCCTGGGCGAAAGGGGCCACCATTATCTTTCTTTCTTCAATCGTTCCGATCAGGACAAGTGGGTTGGTTCGTTTCGTCCTTCTATCTACGCAATTCTCTGTCTTCGTTCGTGATCATGTTGGGCGAAAGGTAGTTGTAGAGGAGCGGCTGTGAAACGGTGATTCCCCCCTTTCCATTGAAGTAGGGGGGCCTCCTTCCCCACCATTCCGGCCTATTATTGATAGGGATTTTACCGATGCTGAAGGTAGCTTGCTTACCAAGCCACCCACTTGAGAAGCTAGTCGCCAGAAAGAAGCGACGAGGAAGCGAAGCTGTCTACGAAGCTTTGCTTCCCCCCCTCCCCTGTAGTCGTAGTACTCGGCTCGTCGCTATTTTGATTCAAAAGGTAACCGACTTTTTCTCCGGTTTCCGCAACCGTAACCATTTGTCACTCCGATTACTTCATCCATAAAGCTTTATTTATTATAGCGGTACGCTCTAAAAAAAAGTCAAGGATAAGCTTGCATTCCAGAAGCGGTAGCTTCCCGCCTCCTTCATTCCTACCGCCTCCTTCGGTGAGAAGTTCCCTTCCCTTTTTAAAAATGCCGGATTGGTCTGCCTCAGCAAATGTACAAAGTGGAGCTGCCTGCTGTTTGGCTGATCCTCTTCTTCCCATTCGGGTTGGGTTGATCCAGAAGTAAAGTAAGAAGGAACGGAACCGCTGGAGAGTCGTCTGCGGTTCACACTTGGGCAAAGACGACTTACTTTTGAAGCGGAACACGAACCTATTTCCGCTATTCCGGGTTCTTATTGAGCGTAGCGAAATCGAGGTTTATGATAAAGTCAGCGAAGTTTCTATGGTGTTCTACCTTTGTGTAGTCTCGGTCCACAGTGGAAGGCTCCGCACCTGAGCCTCGTTAGACTCAGCGGAAGTGTAAGGTGTAAGTGAAGAG
>V300016263_L3_WHPEAkcfEAAARAA-541_1_paired_trimmed_paired_merged_contig_90020
CCTTGGAGGTAGGCACAGCCTAAAAGGAGAGTGAAGATAAGATCAGGAAGGGTGCAAACATATGTTTCCGTAACTAAAAAAATTCCGAGCAAACTAGGACCCTGATAAGAATTGCCCCATTTACTAAGACCAGGAAGAAAACTCTTGCTATGGTGCCAACAAGCATCATCAACATGCAAGATAAACAAGCTTGCCCAATGATAACTCGAAGCAATCTGAAAAAAGGCATCTTATCATGATAAATTTCAAGCACAAGCTCACCCGTTTGCTT
>V300016263_L3_WHPEAkcfEAAARAA-541_1_paired_trimmed_paired_merged_contig_90021
ACAGCATCAGTTTCCGATTGCATAGAATGACCTTTCCAGGAGGGCAACATACAGAATGTTTTTAGCATGCCATTTATCCATAGCCTCATTAAGGTTCTGAATCACATGGTGTCTGATCTTTCTTGGATAACTTGATTGGCTAACATTGATGTAGCTAGTGCATGTTTCTGCCCCATACTTCCCTACGACATACAAGAATACGTTGCCTTGTTTGAAAATTTGTGCTTTTATATTTCTTATAACAGCTGAGTGATTTCGATGGAAACCTTGATAAAGTGATACAGAAAAGTAGATCTCCCCGAACCCCCAGATCATACGGCATTTTTTCTACTTGTTCTGGTCAACACAAGTTTGACGTTTAAACTATTTTACTGCACGGTTTTATTGTGTGATGTTTAGAGGGTTGTTGATATTCAAGTTGAAATACATGATCTCTCAGTTAGCGCTTCTGCACATGGTACTCTTGAATTATGATATAATCATGTGTAATCTGGGTTAGCTCTTGTGCTCTTGATTTTGTTTTTTGTTGCAAATTTGATTTCTAACAACGGTTTTACGGTTCTCTCTTTTACAGATGTTTACAGCTAGCTAGCCTAGT
>V300016263_L3_WHPEAkcfEAAARAA-541_1_paired_trimmed_paired_merged_contig_90022
TTCAGGTATCCGTTAAATCTAAACCATGCCATCCATTTGTCTCTTTTCTTGGAGGAGCTTATTGTATATCCATTAGAGTATTTCTGTCCCCATATTCTTCAGGTTAAAATAGATGAGATAAAGAAATAATTATTTGAAAGTACTCTCTCTTTTCTCGAACTATTTCCCTCTTTGCATATATTGTAGTGGCGATGTATTTAGACAGTTTGTGGCATTTATTTACCATTGGTTCTTGAAGAAGATGGCTCCTTCATGCTCCTTCAAAATGTAGACTCGCATTGCAA
>V300016263_L3_WHPEAkcfEAAARAA-541_1_paired_trimmed_paired_merged_contig_90023
GAGTGAAGAAAACTGGGGTTAATGTAGTATGGGACAAACTTATGACGGAAAATACGCATGATTGGCATTCCCATTTGTATGAATATGATCCACATCCAGATTGGTTTGGGTGGTTGGGTGCTGATGTTGAGGCAGGAGCAAGGGATGACGCATCTGGTGACGATTATTCTGATCCCAGTGATGAAATGTATGATTCTGACCCACATACAGATGAGGAATGGTTGTCGGAAACCGACGACGAGGCAGAACCACGTGACGACCTATCCGATGAAGATGAAGATGAAGACTTAA
>V300016263_L3_WHPEAkcfEAAARAA-541_1_paired_trimmed_paired_merged_contig_90024
GAGGGTGAAGTGTGAGAGAAATGGAGGGATAAGATTCATGGTGGGTGGGAGTTCTCACTTCTACCAGGTCCTAATCACCAATGTAGGTTTAGATGGGGAGGTTCTTGCTGTCAAAGTGAAGGGTTCAAGAACCGGGTGGATGAGCCTGAGCCGGAACTGGGGTCAGAACTGGCAGAGCAATGTCAATCTTAAAGGGCAGCCTCTTTCGTTCGAGGTAACTGTAAGTAGTGGAAGAACACTAACATCTTACAATGTTGCTCCAGCAAACTGGCAGTTTGGCCA
>V300016263_L3_WHPEAkcfEAAARAA-541_1_paired_trimmed_paired_merged_contig_90025
GAGTACGTGTTCCCGTTTGACCTGAAGATCAGACAAAAAAGAAATTTTCTTCAGAATTTCTTCACTTCCGCCACATATTGTTATGAGCGTAACAAAAATCTATCACCAATTTGATTGAAAACCTGACCTTATCAGTCAAAACTATTACAAGTTTGGTTAACTTCAAGGGGTGCAATAAGAAAAAATGATCAACAAGAAAAAAAGGGGAAGGGGTTTAAAAACTAATAATGACAATACGCTACTTATGGTCAAAGTTTCAAGTTCATCGAATAGGTTGTTGAGAGAAAATCAAAAGGGTTAATAATTGCGGA
>V300016263_L3_WHPEAkcfEAAARAA-541_1_paired_trimmed_paired_merged_contig_90026
TTTTGTGTGTGCAGAAAATAGAAGTTGGAGTTTTTTATTTATTCATCTTTCTAGCTTGTTCTTCTTCACACCTTTGTGGGTTGATCTTGGGCTAGTGTATTGTATTGCACTATGTATGTGTGTGTGTGTAGACATATAACTAACCTTAATATTAATTAGTTAATAAGAACTTACTTGATTGCTCTTTGAAATTAATACATGTGGAGATAGTATTATTATATAGTATTATTAGTAATCAACTCGTTTTAGGGCTTCCTTACACCCTTATTTGCTACTCGACTCAATACCATACTACAGACAATTTGACCACTAAGGTTTGTACCACTTAAACCTAATAAGTGACGGACGCATGTAGTCTAGATTTATCTTTCGTTTTGCCAACGATCTTCTCATTAAGTCCTTCAGACATGTATCAACTTTTGAATTATTGTTAATTTGTGCCTTACACGCTTTAGATTTAGGCCATACAAGCTTTATTTTGGGTGCCATATCTTGAATATAGCTTTTATAAAGACTCCTAAACTTAAATTTATTCAAATATGATGTGTTTATAAAGCGTGTAAAGTTTATAACTTTCATACAAGTTGGGCTACGTCCACACTGGTGTCGATTCCGTTTCACTATGTAAATGTGTGGATTACAATGGATAAGCAAGAGAGCTCTGTGTGTGTTGTCCTCTGTGTTTCCCTTTGCTATCTGTCCTCGTCCTCTAGTGAGTGCGAGGGAGCCCTTTTATAGAATAAGGGTTTCCTCCCCTCTTACATGAATCATGGGTTAAGTAATGAAGCCCAAATACTGAGGCCCAATATATGGTACAACAGGAATCCCCCAGGTCTTCAGTCAAGAGAGTCTTTTGGCTGGAGACTTCAAATTCAATCCATGTGCGGGCCGAAATGACTAGATGTCGTCTAGAACTAGTGTTCAATATGAGACGGTGCTTAACATGAAACAATACTCAGCTAGAGGTAGTATACATTGCGAGGCTGCTTGGCTAGAGGCAATGCTCCCGCCGAGGCGGTTGCTTGGCTAGAGGTGGTGTTCGTTGCGAGATGGCTCGGCTTGTGGCGTTCTTCATTGCGAGTATGCACTCGACGTCAGCGTAAGCTCATTATGAGTTAACTCTTGACATGACTCGGGTCCGCTTGTCGGGTTCGCATATTGGGTCTGTGTGTCGAATCCGCGGATCGGGTCCACAAGTTGGGTCTTTGAGTCAGGGCCATACGTATGGTCTTTGAGTTGGGTCCACAAGTTAGGTCAGTGAGTCGGAGTTCGAGCTCAAGGGTGTCCAAGTTTAACGGTGTCTAATCTCGTAAATGCCCGAACGAATGGGTGTCCAAGCTTGCAGGTGTCCAAGCACATAGGTGTCTAAATGAGCGAGTGTCCGAGGAAGTAGGTGTCTAGTCAGACAAGAGATTACTGTTCAGACTAAATCTTTGTCACAATAAGAATGTGGCTCATCAATCTATAAGTTGGTAGGCTTCTTTAATCAGTAACAATGTTAATCAATAGAGCTAGTTGCTCAATAATTCCGTGCCATGAATCACCAAAGTTATGTCACCCTAACATTCAAATAATAAAAGGTATAATTTGGTCAGACTTGCCACGTGTTATGGGAAATAGTCATGCGAAAAACCATTAATAATAATGTAAAACATATTATAATAACATGTCATCCTGGTCATTGAAATAGAGCAGTTTATATAATAATAAAAATAAAATAATGATAATAGTAATGATATGTATGTGATGTGACCTGCGACATAATCAGCGATGTAGTGGGTGTACATCTGATAAGTTGTCGTTGCAAGAATACAATAATATACTCAAAATGATGTAAGTGGGTGTACAGATTAAAGAGGGTTTTAGGTGAATGTGATCAGCCTACCCATGTGTCTAATGGATTAAAATAATAAAATGTATGTGATGTGATATGTTTTTAGTTAACATAATATTAAAATAATAAACAATAAGCTGTAAAGGAAGATAAAGATGCTCTTATCTTCTTTGTGAGTTTTTCCAGACAGTGGAATAGGGACCTGACTTCTCTGATTGTACTATGCCATGAATGATTAAAGTTTCACCCTAACATTTAAATAATGAATATAATGGTTAGGAATGATTAAAGATACAATAATAAAATATTAAATAAACAATGATAATTTGGAGAAGATAGAGTCTTTATCTTCTCCGATGGATTTTTCCCAAACAGTGGAGATAGCAGCGGCACCACTCGGGTTGAGTGAGAATCTGATAGTCCAAGTCTACAGGTTCTGTTGGTGGCGGTGATTCCTCGCGAGCTGTGCGTTGTGAAGGCCACGGTTGCGCGTTGCAGCCTGGGTTTGAGCAGCTGCCCTCATTTCCACCATTCTTCTGACTATGGCCTCCCCTTCAGATCTTTTTCAGTTTGATTCTAAGGGATATGAGCTCGGATTCGTTGAACTCTCTCTAGGATTCGAGAAATGATGGAATTTCTGACAGGGAGTGAGTCCCGGTTTTGATTTCGATAGAGCCACCATTGTGGCGGCTCTGTGGGTTTCCAGCAATTAAATAAATAATTTGAGAAAAGATAAAGGTCTTATCTCCTTTGTGGGTATCTTCCAGGCAGTGGGTGATATACGGCAGTTTCAGAGAAATGCCTCCGGCCAGTTTTCAGCTTCGGCGTCTCTCGGGTAGAGTAGTGATGACAGTTTGAGTCCCCCGATTCCACTGGTGGTGGCAGCAAGGTCGTGATATCGTC
>V300016263_L3_WHPEAkcfEAAARAA-541_1_paired_trimmed_paired_merged_contig_90027
ATTTAACGAGACAGGGATCAGAGGTTGTGGTCAAATTGTTTTCTTCGATTTCCACAGAAACACAAAAAATAAAAATAAAAATAAAAACATAAAAAATGACCTTCAATTAAAGATTTAAAACCCAAATCTCTATAAAATTAAATTATCGAAAAATCCCAGAAACAAAAATTAAATAAAATATTCAACAATTTGAAGAGACCTTGGCTTTGTGTTGCTTTCTCGCTCCTCA
>V300016263_L3_WHPEAkcfEAAARAA-541_1_paired_trimmed_paired_merged_contig_90028
TGCAAGGTGTGCAGGCAGCATGGAAGCTTGGCAGGTAGGATTTGATGGATGAGTATCTTAGTGGAGCTGATGAAGAGGGTCTACTTTGTAGCAGTTTTGAAAGTAATGCCTTTGATATGGATGTTGCAAAGATTCTCCAGGCAATGATGAAGAAGGATCAGTTCTCAGTTGCTGAAAAAATTGCCCTCTCAAAGCAAGCGCTCATTGCTCCTCTTGCTGCTGCAG
>V300016263_L3_WHPEAkcfEAAARAA-541_1_paired_trimmed_paired_merged_contig_90029
TTGGCAATCTTGTTGCAATTATGAGTTTCATGCATTTTCCTTCCCAAATTGTTGTCCCTACCCGCGAGCTTCTGCCCACTTGGTTCGACTATTTGGCTCCTCAAGTTCTTCCTCCATGAACTTCAGTTGGAGGCGTGCTCTGGGTTTCAACGGCTGCTAAAGTGCATTTCCCATTATTTCATTGGTTATTCTGACCAGTGGCGGCAGCTTGGTGATGGTGGT
>V300016263_L3_WHPEAkcfEAAARAA-541_1_paired_trimmed_paired_merged_contig_90030
AATATCTCTCTCAAACCCTAGTGTGCCGCTCCCCCTTTCCCAAGCCCATAACCTCCAAATCAATCTCACTAAGTCGTCGACCCTTCCTCTTGGGTAGGGTCAGTAGCAACCCCATCTTCTCCTTCCCTGGACCCCATCTTCGTCCTTTTCTTTTTCCTCGGCCCTTGTTTTATGGTTGTATTGCTTTGAGCTTGTCTTATTTTCCTTGAGCTCTATCTCAATTTATTTGAGCTTTTTCTCAATGTTTGGCAATCTTGTTGCAATTATGAGTTTCATGCATTTTCCTTCCCAAATTGTTGTCCCTACCCGCGAGCTTCTGCCCACTTGGTTCGACTATTTGACTCCTCAAATTCTTCCTCCATGAACTTCAGTTGGAGGCGTGCTCTGGGTTTCAACGGCTGCTAAAGTGCATTTCCCATTATTTCATTGGTTATTCTGACCAGTGGCGGCAGCTTGGTGATGGTGGTGCGTCTATTTTGGTGGAAGCAGTTGATTCTCGTTTCTAGATCTAGGGTTTTTGGTTTACGCTTTATTTTGGGCTCACTTTTGGGGCTTGTTTCTTTACTTTTGTAATGGTTGCACTTTTACTGTGTTATGGATTGTCTTTGGACTAGCCTTACTTTGTATCAGTGTGTTTTATCTTTAATGAAATTAGTTGTTTGACAAAAAAAAATAAAAATAGAAAAGAGATATGTAGTTGTGAATACATGTCAAGCCACTACGACAGGAAACTTTAAGCATGAGATCATATCATCATGTGACCTTATT
>V300016263_L3_WHPEAkcfEAAARAA-541_1_paired_trimmed_paired_merged_contig_90031
AAAACGCCATCTTTTTCTCTATACTTCTGCTGATTACTAATACAAACTTTAAGCCTTTTAGCTTGCATGGGATGCAACTAAAATCAAACCATTTTCAGATGCACAAATTTTAGCAGACAAATTCGTTGGGCGACATGGGGATTCCTAGCAGGATTTTCGGACTTCCAGAAATACTCAACTAATAGATGATTAGCTATCAATCTGTCCCTTCAATATAAAAGGCATGAAGATAAGATAGTAAGAAACAACCAAGCATGTGGTGAAATCTACTAGAAATAAGGACAAAATTATGCCACAAAAGCCATATAGATGTTAAACCAGGGATTTGAAGAAGGTTACATAAACCATAGTAAATTACATTCATCGTATACCTCAGTTGCCAGGCAGAATTCAG
>V300016263_L3_WHPEAkcfEAAARAA-541_1_paired_trimmed_paired_merged_contig_90032
TTTCTTGATAGTAACTAATAAAGAGGTAACCAAAAGGGTTTCATAAGAATATGGCTGTTCTTTTAATAATTATAATTGAAATTTGTTCTGAATTGTCCCAAAAAGTATACAGATTATGAACTTTTTGCACATTGACGATGTCTTTTGACATCCCCTTGGCCTTTTTGTGTCATCCACAAGTCAACTTATTTCAACTGCTGTGTTTTTAGCCAATGTCTAAAATTAGTTTGAGCTTTAGTTTTTTTAACTCTTTAGTTCAGAAAATTTGTTCGTGGGCTGTGCTTCAACTTGTTTGTTGTTGGAGGTTCTTGGGTCAAATGTTATCATTGCTTGTATCTAATAAATAACTTTCAAAATTTGCGTTTCCTATT
>V300016263_L3_WHPEAkcfEAAARAA-541_1_paired_trimmed_paired_merged_contig_90034
ATCCCAATCCATAGTCCATACCCGAAACCTCCACTCCACCATCCCTTCATCCAGGAAAAAACTCTCAGCAAGAACCAAAAGAATTCAAACAGATTTCTGTTTTCTTGTCCCTTTTCATTTGGAAGGCAATCAGTCAAGCAAAATGAAAATGATCACAGTAGTCTAGGACATTCAAGAAAGAAGAACTTTAAGAAAAAGCAATAATGGATAAGAGAATTGGTGAAATTTAAGTTCTTACAACTAAAATAATTGACCGAAAAGCCTAATGATAAATATCTTCAGATAAACTGGAAAATATGGCAAAATATTCACTTACAGAATCTACTGGAACTGAAAATCGGTTTGTAAAATTTGATGGAAATTTCCTTTAGCATAGTCACACATTTACTAGGAATATGTAGTAGTAGTTTTGCAAGGATAAGTTGTACCCATCGGTTTAAGTCCCTCCCTCCCTCTGTTGGCCCTACACATGCAAGATGGGATTGCACATGAGGAAGGGCGGTTAACTTGATATGCATTGTTGGTCCATTCCCTGAAGACTTAAGATTTCAAAGTCAATGGTTATCTAACACGGTAGCAGAGCCGGTGTTAAAGACTAACTAGCCTGCTAGTAATCTCTTTTGCTGAAATCAAAGATAAGTGTTTTAATGGCTCTGATTCTTTCCAAATTTTTGTAATACTGGGGATGACAATGATGCAATCATACAAGACGTCAGGATAACTGGTAAGGATTCGGTAGCAGCCTTGAGATCAAAAGAAAATCATTTTTTCTTTCCTATAAGGTACTCCAACAGTTGGGTCTGGTTATAAGTACCATCCATTTTAACCTTGCCAAAACCGTCATGGCCCAATCATGTATAGGCCGTACCGAGGCCTGATACAAGGGTGAGTCAATAGGGAATAACCTTTTCTTCCCTGCTCCCTCGACCTTCATTAACATCCTACCAAGCCGCGGCTGCCATCGCATTGTATCTAACCACACTGTGGCAAATCGATACAAGTAGCTAAACTGCTTGCTATACCATACAAAGGTATCTCCGACCGAACGCTTAGGCAAGACTACGGCGCCCGGGTAAACATCCCGTTTACCAAACAAGACGTCGAGAGTT
>V300016263_L3_WHPEAkcfEAAARAA-541_1_paired_trimmed_paired_merged_contig_90035
TGATACTGTTGACGTTTAACGTTAAAAATATTTTTACTCTAAAAAGTCATTCGTATTATTCATTTACCACACATTTTTGTCCTTTTGTTAAAACTCAAAGTTTTCAAACTCTTTTCATTAGTTTTCCTTAAAATCATATGATAATTTTTCTTTTCAATTAAAAACTTTTTTATTAGAAAATTTATACTCATATGTAATACATAGGAGGATAAATTTTTTTTTGAAACCCCTCATAAATTATGGACTCTGTGCTTGCATACCCTAATACCCCATTTGGTATAATCAATCAGTACTAACAACTGCTGCAAATAAAAAGCTCACCTTCCGCCGGTGTCGTACTTATTGTGGTTGATGGATTTAGTACTTGGTATAGTTGCATGCATGAGTACAAACAATGCCCTAGGTTACCTGCCAATGACATTTATGATATTTGACAAATACTCTTAAATTTGCTTAGATAGACAATATATAGGACACTGTATAAGTTTGTGTAAACAGCTGGCAGTGAGATATAATCATATGAGTGTGGTAAATATGGGTGAGCCAACAATTGTCGGGAACTGTAACTTTTCCAAAGATGAAAATAATTATCTACAAATGTAAGGCTGTAGTTAAGCGTGAAAGAATGCATCTTGGCACATGTGAATCTCTCGTTGACGTAACACCGCCTCCTCGAATATCTCTCAGGCAAACTTTACAAGCCCAAACAACTTCTCTAAATCGAGAAATTTTTAGTTATAACAAAAACACAGATGGTACATTACGTGTTTGTATGTAAGTAATGAAAAATTTTAGTTTTTAAGTTATTAACCTTTTAATACACACAACCCACCATTTATATAAAGACACGTGGTGTACCACCTCGTGGGACCGTTACACTGAAAAATATCTCATCTAAATCCAAAGTACCCCGTCGTT
>V300016263_L3_WHPEAkcfEAAARAA-541_1_paired_trimmed_paired_merged_contig_90036
CTGCCGCAGTGGCACCACCTGACGCCATTGCTCCACCGTCACCACCACCGCCTGCAGCTACTCCATCACCTCCCCCTCCTCCTCGTGTGACTACTTCATCAGTTCCGTCATCACCAGTAAACAAAGCTGCATCTTCTTCAGTGCCATCATCCCCTGCAACCAGAGTTTCTGGAGCCCCATCATATTCAGGGGCACCTTCTCCTACTAGAACCAAAGCCACTACTATTTCCACTACTACTTCAGTGCCAAATTCTCCAGCTAACAAACTACAAACTCCCAGCACTTCTCCGCCAAAACCTGCCATCTCCGCTGCAAATTCTCCTCCATCTTATAAACCACTCCCACCACACACTTATTCTCCACCAAAACCCACCACCATTTCATCCACTGCTAGGGAGGCTAATAATTACAACAACCAATCTCCCAAAACCATCGGGCCGGCCGTTAATCAAACCCCACCTCAGTCACCAAAGCTCAAACAAACCGCCCCACCGCCATCTCCTCACACTCTTCCACTATCTCAGCTAAGGCCAAACACTTCAGATAATCAAACTGACCAACCCAAGTTTCCCATTGAGGCGCAGAAGACAGTGCTGGTCCAACAGAAAACCATTGATCAACAGAAACCCAATTCATGGTTCAGCAGCTTCACCTCCGGAAACTCGAAAGGCGCAGACTTTCGCGAGTACCCCAAGCCTAGCAATAACTCCCTCAGCTCAAAAAACGAAGGAGAAACAAAAGAGAGACTCATACCTCACAAGAAGTCTCCGTCTAGTTCCGATCACGAGGCAGCTGGCATGAGGGTTA
>V300016263_L3_WHPEAkcfEAAARAA-541_1_paired_trimmed_paired_merged_contig_90037
TCTTTAAGTTTCCTACAGCAATAGTACCTTAGACAAGATTACCCACTATTGGAAATATAAGTTCTAACAGTTGGCACTAGTTGTACTTGACAATAGGATGCAATCTTCATATTATAAATCACATTCACTGTAGCCACTACGTAATTCGCAAAAACAATATAGATCCTAATGACAATTTTTTCTTGGGAATTTAGAGGTCATTAATTGG
>V300016263_L3_WHPEAkcfEAAARAA-541_1_paired_trimmed_paired_merged_contig_90038
GGTTCATGGGGATTCAGTGGCTTCCATGGATCATCACCATCATCATCTGAATCATCCAAGTCCCTGGGCTCTGAATATCTATCATCCATATCAAATCCCTGAGTACCATCATCAAAATCATTGCAGGCAGGAGGATCAGGTTCGATATTACAATTATTTGCCTCAAAACTGCAACCGACGATAGGAGATTGATTAATATTAGGATCCTGCCCCTTATGAAGAGATGACCTATGTGCAGTTCCACCTGAACGTCTGGGAGTCTGATGACTTTTTCGTGCTGAGGTGACCCTATAAGCACTATTTTGTCCTTTAACAACTCCATCCACACTCAAATAATCATTTACTGCTACAGCATCACATGGATCTAATAAAATGAAATCC
>V300016263_L3_WHPEAkcfEAAARAA-541_1_paired_trimmed_paired_merged_contig_90039
ATATAAGACCTCTGATGCTTTAGCCTGTGAATACAACAATTCACAAGTTTCTGTTTACGGAGTTTTTGGCTATGAAAAAAGAACAGAGATCATGGAACATATTATGTTTTCTTTTCCAAATTACATGTAACCAATAATTTTATGCAGTTTAATGCAATGCCAAAGCCACTAGCACTTTAAGTGGTACAAGATCAACTAAAAGCATCAGAGAAATATTAGGGGGTTGGGGAAGTGTTGGCACATATGCCTCTGCCTGCAAAGGATCCTGTTCATATTCGCATCTTAGATGATCAAGTTCTATGATAGTCAACTGAACATAGCCAATTCTAGATATAACCTTATTTGATGAACAGTTTAATGTGTATGTTACATCTGTAAGTATTGGAGAACAGAAGAGAGGAAAAGATAACTTTTATGATTTATGTTGGGGGAAAATGGAAAGGGTAGAAGGAAGCACCAAATAGAAAAGAGTCTTTACCCTCCGTATAGCGTCAAT
>V300016263_L3_WHPEAkcfEAAARAA-541_1_paired_trimmed_paired_merged_contig_90040
AAAGTACAAATTGTGTGGGTGCAATGGCAAATTTCTCAAGAGGCCACCATTCATGGTTTACCTCGCCCAAGCATGTTTAACTTAGTAGTTTTGATAGAAAGAACCTTTTAGTAATTCATTGGCGTGCCTCAAGTAATGCAATAAAGTACATGATAAAAACTTGTTTTATTGATTACAGGTGACAATTGTAGATCTGAGTATGCAAAGAAAATGTTTCCAGAATAAGATATAGCAGAATTCGTTGCCAACAAGGTCCCTGGCTTACCTTACTCACAAGCCAGCAACACAT
>V300016263_L3_WHPEAkcfEAAARAA-541_1_paired_trimmed_paired_merged_contig_90041
TTTTGGAGTGCCAAAAATAGCACCCTTAATTTTTATACAGATAATTCTTGGAGGATGGTAAGAGCTTAATACAAATTTCATGGTGGGCAACCTTGTTTTGTTCTTGCATAGCTTAGAATGAATTTCAGATTTTAACTTCTCACACAATATTCAAATGCCCGTGATTCTTATAAATGAATCTTGTCACCAAACTAGTTATTTTTTCGCATCTTTCTTCACTCTTCAATTAAGGTAAAACAAGTTCCATCGTTCCAAGTTTTTAAAACAAGTTCCATCGTTCCAAGT
>V300016263_L3_WHPEAkcfEAAARAA-541_1_paired_trimmed_paired_merged_contig_90042
AGAAAACTTAAAATCAAATACTCATATATAGCAGTGTAATATTACAAACTTAGCATACCCCAAATATATAATTATATATATATATATATGCTAACCTAGCTAATAAATTCCATCATAAGGGGAGATATTAAAACGTACATTTTTTATAGTTATATACCCAGTCTTTGATCTTCATCTTCGTGTTCCCAGCCTCCAAATATAAAGCAAACAAATTGAAGTACGTACCCTTGCAAATCTCACACTTATGGGGACTGATAAATCCCTCTTATTATACACAAGTTTTTCTTAATTTCTCCCAAAATCACAATCAAAATATATATTAGCTAGGTAGAATTTGGGAGAAATTAAAGTACTCACTTAGCTCCAAACAAGTACCCAAGTGATGAATCTCCACCAGGAGCTGATTTAACTTTTGTTGTCGGACGATCAGTTAAGAAGTTCCCAGAATTTTGGCCCTCAGCTCTGTGATAGTTGTTGGAATTTTTTTGTTTTTCTGAAGAGTTAGTAGGAGTATCTGGAGGCTTAAATTCAGTGCTGGAATCAAATCTATCGATGCCATATGGGGGTATTACTGGCTTAGCTGTTGGAGGTGGACTTTGTTTCTGATCATCTGAGCCAAACAAGTACCCCAATGAGCTTTGTCCCCCACCATAGCTCCCACCTCTACTCATGGCTGCAACTTAATTTGACAATTTC
>V300016263_L3_WHPEAkcfEAAARAA-541_1_paired_trimmed_paired_merged_contig_90043
AAGACCAGGTATTAATTGATGAAGAAACTTTTACAATTATTTTTGCTAACTTTGAGAACACTATGATTAAATTTTTGGGGTCGGAATTACTAATGATTTATGTCTATCTAGAATATTCATGCTTGTATTTGCAATATTGATTTCCATTTATTGATGTGATGTCAACTGGTACCCTCATTTCTATGTTAGGTTTTAGTTGTGGGGGTGATGTTTTAATGACTTAATGTCCTGTCTACTCTATTGTTTTGTTCCACCCTTTTGTTCTTT
>V300016263_L3_WHPEAkcfEAAARAA-541_1_paired_trimmed_paired_merged_contig_90044
CTCCATGATGTCTTTAAGATCAACGTGCCGCAAACACCCCAAAAGCCTAAAATAAAGTCAAGTACCACGCTGACATAGAACCACAACGTATCATTTCCATCTTCATTCTTGTCTTTTGCATCCTTAGTTGGGAAAGTGTCATCTCCATGGCACATAGTTGGGAGAGGAACACCACATAGCAATGGATTGTCCATATAAATGGACGAATCCTGGAGCGTTTGAAGTTGGCTTCCTGTAGGAATTATTCCAGACAGGTTGTTGTAAGACAAGTTCAAGTGGGATAAAAAGGTTAAAGATGACAAGCTTTGAGGAAT
>V300016263_L3_WHPEAkcfEAAARAA-541_1_paired_trimmed_paired_merged_contig_90045
AGTTGTTTTCTATCCCATGGTAGTTTATGAGATCTCTAGTTATTCATAATTTAAAAAATTGTTAGTCCGGTCCGAACAAACACTAAGCGTGGAACAATGTCACTTATCACTACACCATTTTGTCTATGCCAAGCCAATCTATCTTAATTTCTGAAGCTAATTCAATCTTACTTTTTAGATTATTTATTAACCAAAATATTTCTGAGTTTTTCATTTATTAGCCGAGGCATTTCAAATGCAAGTTCGACTCCACAATCCCAGGCAAAAGAAATGATGAGATCATGTTAATATCATAACTGCAAAGCCGGTGGGTGAGGCGTGACCAAAAAGCTTGGCAAATGTTTCTGCTTCTGGATAAGCACTTGAGAAAAAAGTACACCTCCGAGTACTTGTGGTGGCTAATCTGTAGACTGCTTTTTATAACCATTTAGGCC
>V300016263_L3_WHPEAkcfEAAARAA-541_1_paired_trimmed_paired_merged_contig_90046
AGAGTGCTAGCCAAAGATGCCAATATGTCTATATCGGTTGATGTGTTAGCACAACCTACTTCAGTTGATGATACTGATCAAACAAAGGGTAGAGATGAGGAATCTTTGCCTCCCTCACAGAATATTAATACATCATTGGTGCAGGAGAGGGAAGATCAGGGCAGGAAGCTGATGGTCTGGATGCAAAAAATTGTAATCGTAGTCAAGAAGCAGATATGGAGCTTAAAGGAGATGACAGGATTTCTTCATCTGAGCTTGATAGAACTTTTGAAAGTTTCTCTGGGCAAGCACCTTCCTTAGACAAGCAAACTGATACACTGTATGAAGCATCTGATAGAGAAGTGGAACTTGCAGGAGATAAAAGTGTAGCTCTGTCTGAGATTGATAGAACTGCTGAAACTTTCCCAGATCTTGAGTCCTCCATAGATGACCAGACTGGCAAGGCAGATGAAGCATCT
>V300016263_L3_WHPEAkcfEAAARAA-541_1_paired_trimmed_paired_merged_contig_90047
ACTACATCCAAATCCCTATATCTCTAGTGTAGTTATATGTAATAGCATGGTGGATTATAACTAAGCTCTAAAGTTTTTAACACACATACACGTGTGTCATGTGCAGATTCCGTCTCCGTAATTGTTATAAATCTGAAATGTATTTAATTGCTAGCATTCACAAAACCGTAAGGATGCCAAAATAAAACTAGAGGGGCCGTAGCGGAAAGTGGCATAAAGTATTGGACTGAAATTATCGTTTTCCCAAAATGAAAGAAAAAGCAAACTATGCATTGAGCTTGTATGACTATCCACCTGTTTTTTTAGCATTTCAAGTTTTGTGAAGGTTTGAATCAATATTACTAGGAGATATATTTATATGCAGTTGTAATGCAATCTTGGTTTCTATGATGTGATCAGATTTGTAAATC
>V300016263_L3_WHPEAkcfEAAARAA-541_1_paired_trimmed_paired_merged_contig_90048
CCACATGACTATTTGTTCACTTACGTAAGTATATTAAACTGAATTTTTTTTTCAGGCTTTATTGATGAGTTGTTCTTAATTCTTATTCAGGTTTACCCGTATTACTAGCTTGTTTTTGCATTCATATCTTTGCCAACTAATTGGCTTTGGATTTTAGTATTCTGTGTGTTTAGTTTATGGGCCCGGCTAGCATACTTATTCCCGTGGTACCAATTATCAAATTTATTGTTATTAATTTATTTCTAAGAAACTGCAATCCTGTAAAAGAAAAGAGGAAAAGGACAAGTAGTCCACCTAAGGGAGAGTCCAACTAAAAAATTAAAAAAGGCCAACAATTACTATATTTCTTCAGTTGCTACTATTTTTGTTTTTTTAAATATGATAAATATTGGTTGAGCTATTAATGCATGTATTGTTACCCTCTCATTTTGATA
>V300016263_L3_WHPEAkcfEAAARAA-541_1_paired_trimmed_paired_merged_contig_90049
TCAAGAGAGATGTCATTAGGAAGGCTTTCTCAGAAGACCTCGCCAAGTTATACGCTTCCTGATAAATCGAGGGCACCACCAAATTACCTGTTTCTCCATTTTGTTTGTGGCCTTGCTAGGTTTAATGCTAGCCGAAGGACTAGTGTTAGGAAAAATGCGTAGAGTTAAGCTACTCCAAGCAATAAAAGGAATGATGATATTAGTGTAATTATGTGGCTACTGAAGCAAAAGGGTCAGATTTTTGAATTTTATTTCTATTTTTTTTGTTGGTTTTACAGCATTGAAAGTGAGACGATCCACAGTAGCAATTTTTGAGAATGCCCCCATCCTTTCTGTATTTTTTTCTGATTTAAGTTGTTTTTTCAAGTTGTATTTTTCGTTCGTCTTCTCCATACTTTTGTTGGCTGCAAAATTTAGATTTCGTAGGATTTGACACTTTAGTCACTTAATACATCATGTGTTCGATACTCAATTATTACGTA
>V300016263_L3_WHPEAkcfEAAARAA-541_1_paired_trimmed_paired_merged_contig_90050
AGCTTGCCATGTATGACAAGACCAGGAACAGGGGTTTGGCATTTGTAACAATGGGTTCGCCCGAGGAGGCTCGTACGGCTCTGGATAATCTCGAATCATCTGTAAGTGTCTCGGGTTGTGTTATCTTCTGTGAATGCTTGTGTTGTTGTGGGTTTTGTTTTATGCTTGGTTTGGTCAGCGAGAAAGACTACTAGTTACAAAATTTGGGAATTTTTAACTTTTCACTAGATGAGACTTGATGTTGTGTTCTACTTATCTACTTGACTACTTGTTTTGTGTTTGTTTCGTTCGTATTGAAAAATTCATTGCCGTTTGAAAATATAAGAAGAGAATTTTAGTTCTTTGTTTTATGTATATCTGTGTGCATTTGCC
>V300016263_L3_WHPEAkcfEAAARAA-541_1_paired_trimmed_paired_merged_contig_90051
AAACTAAATAATAAATAACAAGCTTCCCAGGACAAACAATGGCAAACCTTGAGTCCAATGATACTAGTCGTTTGCCCCAGAAAAAGAGAAAACCAACGGCAAACCCAAACTTGATGTAGAATTTTAGCACGCTAGAAGTTGTTTCTCCTATAAACAAAGCAACTGCCTTGAGGGAGAGAGGAAACGAATTCGAAACTGTACAAAGTTCGTAATGTAGGATCCAGGGGCATTTTC
>V300016263_L3_WHPEAkcfEAAARAA-541_1_paired_trimmed_paired_merged_contig_90052
TTCACCAACTTTCAAATTTGAACAGGTAAGTTTTACATGGTACGCATGGTTGATTTTCAGAGTCACGCGTAAATCTATTTTGGTAAATTCATGTTCTCATACATGCCAATGAACAGGGGGTGATTGTTTTGTTTTCGTGGACTTGCAATTTCAATGTCTGTATAAAATATAAAAAAGCCAATATTGCACATCATTAACTTGTGCAGTAGAGTAAAGATCTCCCGCTGATTAGTTAGTTGAATTGTGGAATTGATTAATATACCTTTTCTTTTACTAAAGTGGTTGGTATAAATGGTCTTGCAAACTAAAGCTGAGAAAAATGGAACATTTCTTGTTTAACTTAAAAACTAAGTTTCTTACCCTTTTCTTGTCTAGTGCTTGGTTAAAGGTTGCCATA
>V300016263_L3_WHPEAkcfEAAARAA-541_1_paired_trimmed_paired_merged_contig_90053
CCCTACGCCGCTGCTCTTCATTTTGTAATTCCATGTTTTCCAGAGAACTCTAAATCGAGTAGGACTCGAGAGCGAGAGAGACTGGTGCGGCTGCAATTCTACTTTTGCTTTTCCACTGCCTTCCAGGAGAAGGCTGAAAAAAAATAAGGCCGATCTTAGTAGCAAAACTATGAACCACACAACAGGATCAAAGACATTCGCCAGAGTTCAGGAAGAATTAATATAGGAAGGAGCATGAAGAAGAACCAGATCCTGTTGTTTTCTTTCGCATGACCATACTCGGAAAGATAATACATGGATTGATGAAACTGCTCAACAAAAATTGGTATTTGATTTTAGAGTGTCGTCCAATCTAGGGTTGAGGCTGGAGACACTCCTGAACTTCGTACTCAAGTCTATGTCGAGGAGATGAGTCCTACGATTAGGAATAGAGTTCGAGGTTTTGGACATGGGGTGACACCTTAGATGGTCTCGTACTCAAGAGTTGGATGTGTTACGGGCCCAACTTCAGCAAACACAGACGGCGTAACAGATGATGATGATGTTTATGCAAGCTATGTAGCAGCCAGAGACT
>V300016263_L3_WHPEAkcfEAAARAA-541_1_paired_trimmed_paired_merged_contig_90054
TAGGATGTCACGTTCAACCCACTTACAGTGTCAGAAGTCTAATTTTAATCAGAATCAGACAACATCAAAAATCTCAAAAGGTTTCCTTAATCTACTCCCTCAATTTCCTATTAAACTTGCACATCCGATAATGCTTTAGAACGACTAAAAGTGCTTTCAGATATGATAACCACTTTTTACAATGTTTTAAACGTCTTTTCCCGGTTATATATCGCTTTTTGCATAGCAGATTGATGAAGAGTGAAACTGAAATCACAAATATTTTTCAATATCTTCTGCCGATCTCCTACGGCTAAGTGGATGGGATTCCCTGAGGCTAAGTATGAAAGGCATTGTGCTTTTCGTGGTCTTGC
>V300016263_L3_WHPEAkcfEAAARAA-541_1_paired_trimmed_paired_merged_contig_90055
ACTGCTATGATATTTGGAAGGTATATTTCTGCCTTAAAATCATTTTCCACTCTTTCCGTTGTGTCAAAGAAACTGTTTCCTTGTCCTAAGTGGATTTTATTTCCAATATTTACTATTGAAACTAGTATTTTCTTCTATCCACAAAATCATGTGGCGATGTTTTACCCTTTTGAAACCGGTAGTTCTTGCATGATTGGTCAATCTGTTATATAGATTTAAGATACCCCAAGTGAGAGATTTATCTTTTATTCTTTCTTCATTGTAATTGACATTGTCATCTTCTTCTCCAGGCTTTTAATGGTGGCC
>V300016263_L3_WHPEAkcfEAAARAA-541_1_paired_trimmed_paired_merged_contig_90056
CAAGGGAGGAAATTTGACCCAGAAATGCCAAACCCTTGCCCTTAAGGCCCTAAATTTCAAGAATAAAGGAAAAACTACCGTTTAATCGGCTTCTACTGAATTGGACATGTGCTACCGCTGTGGATCAAAAGACCATTGGTTACACGTATACCGAGCTACCCCCCAGGTTATTGCCAAATATCATTCTTGTCGTGAATCTAACTTTGCACATGTAGAAAATCACAACACGTGGAAAATCCCAATGATAGGCATTCGCTTCCATGGAAGAATAAAGTATTATTTTTCTAGACATGTTAGGGTGTTTTCACCCCTAGTGGCCAAACCCACCAGGTGTGGTCAAACCCCCTATTTTTCTAGGTTTA
>V300016263_L3_WHPEAkcfEAAARAA-541_1_paired_trimmed_paired_merged_contig_90057
ATGTCACCTATATCAACCAGCAATTTATATTCGTTCTCACTTGTTCCGTCCATCATGCATCGGCTTGAGTCTTTACTACTCTCTGTCAACTTGAAACACATGATTTTGGATCATTGCCCTCAAAATATTACTATCCCAACCATAAAGGTCCTGGAATCTATTACCACAAAAGGTTGCCAAGAGAACTTCAATTTGGAATCCTTGGAAACTCTTGGAGATTCCTTTCTTAAGTATGCTGCAAGTCAGCAGCTTTTTAAAACCTATCAAAATGATCGTGAGGGCCTCCTTAGTGTAAATAAGGAAAAAATAATTTCTAATCTTTCCCTTGGCAAGCTTGGATGTGACCGTAAAATTTCGGGTTTTATTCGTGAGGAGAGTTTTGATCCGAAAAAGTGGACTATACCTGGAGATTATTCTGGAAATTATTTCTTAAATGAGGAGTTGCTTTTTAATAAAAGAAGCATTTACGTTGGGGGAACAAGGAAGATCGATACTAAAGGTGTTGGAGATGTAGTTGAGGCACTAATCGGTGCATTTCTTAGCACAGGTGGTGAACTAGATGCCATATATTTCATGAACTGGGTTGGTATAGAGGTGGATTTAGACCACATACGAAATGAGAGGCACTTACAAGTGCAGCCGGAGAAGCTCATTGATGTCGGACATTTAGAGTCATTGCTTGACTTCAAATTTTGTGATCCTTCTCTTCTCGTGGAAGCGCTAAGCCATGGTTCTTACATGCCAGGAGGTTACCAGCGGCTAGAATTTCTTGGTGATGCGGTGTTGGATTATATGATCACTGCTTATTTTTACTATACGTATCCTGGGATGATGTCGCCACGATTTTTAACTGATATGAGGTCTGCTTCTGTGAACAACGATTGTTATGCACGATCTGCTGTGAAGGCCGGATTACACGAGCACATTCTTGCTTCGGACATAGTCCACCGAAATATTGACTCTACTGTTAACAATTTTGGATTGCTATCTACAGAATCAACTTTTGGATTTGAATCTGAGACATCCTTCACCACTGTTAGTTTCTAATGCGTATCATGCTCATATCATTCCTCCGCTGCACTTTTTTTTTTCTTCTTTTTTTTTTTTAAAATTAAAATCGAACATTATGAGCTACACTTTTAAGCTCCACGAATTTTTTAGCGATTCTAGGACTGGAAACTTCGGGTACTTCACCTACGTTTTCCTACTTTTTATGGTTTTATCCATGTTACAACAAATGCCTACCTAACAAGCTTACACTAGAGATACCTGAATTGTAGAATATTGTACTCCCATAACGCTCATAAGAATCCCTTTTATGTAGGTACTTGCGGATATTGTTGAGGCTTTAGCGGGAGCAATTTTTATTGATTCTGGATACGATAAACAAATTGTCTTTCAGAGTATACGTCGTCTCTTAGAGCCCTTGGTTTCTCCAGAAACGTTGAGGCTCCATCCTGGAAGAGA
>V300016263_L3_WHPEAkcfEAAARAA-541_1_paired_trimmed_paired_merged_contig_90058
TTGTTTTGTGTTCTTGATTTCCAATTCGTTGTAGGATGGCCCTCCACGAGAAGGATATCCAAGCTTGGAAATCTCAATCCTATTGTGAGGACCCCAGTTGTGTTTTTCCATTGCAAATTTGAACTTGGCCAACTTTCTTGAAACGAATACCTTCCGCACACCTGTTTTCTCTTTATGCACGCTCATGTTTGTTGCAAATTTGATTCAAAGGCAACATGAGTGTGCTGGAGAAGAAAAACAAGGGTGTGCAGAAATCGCTTCCCCTCTAAAATCGGCCATGTTCAAAATCTATTCATATGATTTCAACAAACTCTTTTCCATCTTGTCAGGAAAGCTTCAAGACAACAAGTAAAA
>V300016263_L3_WHPEAkcfEAAARAA-541_1_paired_trimmed_paired_merged_contig_90059
TCATACTTGACTATAAAGAAAAGGTTAGCCACTAAGCTTCGAGTTTACCTGCTTTTCTTAAATTCAGCATCCACTTAAGTGGAAGTGCTCAAGAGCTGACGTAAGATATGTGTACAGAGTAATGGCACTGTGGTGGTAACTTACTATGCTAATTTTGAAAAGTCATTGCCCTCATACATTCTGTCTTTGCTCACTCTTAATCTCTGCTTCTTTGTACTGTACTAACTTTTTTTTGAACTTCTATGTAGGGA
>V300016263_L3_WHPEAkcfEAAARAA-541_1_paired_trimmed_paired_merged_contig_90060
GTATATCTGATTTCTAGTTTTCTCCTATTTCTCATAATCTTTAATTTTCGTTAGTGGCTGAGCATATTCCTATATAAACTAATTTGGATTCTATAACCATCTTAGATATATCCTTTAGATTCACAAGGTCTTATTAATCTTTTCAGTGTCGTGGTGGTCAAACTTTTAATCTATAATGTTCTTTTTACTCTTTTAAGTTATGCTCATTTTGTCAACTTTGGTGCATTTTAAGTTGTTACAAGAAGCACGATGTTTATGAAGTCATACAGAACTGCCTCTTTTGGTGCACATGGATAAGCTCAAAATAGGCTGCCGACACTTGATTGGTTCAGAAAACAGGATGCCTTTTTTGTTCTATCCTGCCCCTGAAATATCTGAGAAATTTTGACAATTTTGATGGTTTCAGTAAAATTTTTGTGTGTTGGGTAAAAATACTTTCACACTCAATATGTAGAGAAATTTTGATGATTTTGTGTTATATTCCTTGCTCGAAGATCTGAAACCTG
>V300016263_L3_WHPEAkcfEAAARAA-541_1_paired_trimmed_paired_merged_contig_90061
AATGTAAGGTCATTCTCAATTTTGACGAAATAATTACCAAAACGAACTATAGGAGACGTTAACATGAAACATTAGTCATTCATCCATTCCTATATCATTTAATGCTACGTTAGTGAAAATAGAAGATCTAAATAGTTAAAGAAACTAATTCTAACGGCCAAGCCAACAGTAATATTAAATCATATGTAACATTGAAACCATACCCAAATTCAAAATTAAAGGAACTTGCCACTTCCATGTGAAAATTACACTAAAAATAAAAGAAAAAGATTAACATCCCATTATCCACAACCTTTTCAGCTGCCACGGTGCCAGACCAGAACCAGGAAACCATGGCATATCTCCATCCGCCATGTCCGTCGCCCACTTCCCACCCAACCTCACGTCCTGCATTCAAACCATCCATCACTGTCACTACGTCGTCTCGTCATCTCCCTTCAACCCAAAAGCCCACAGCCAATTCCAACAACTGGGTCTCGGACTTCCGGTCCAAGTTGGAGTGAACAAACCAGAATTGCTTCCCAAAGAGTTTAGCCCTGTAATTGATGTAGCTGGCTTCCTCTCTGATGGCCAGGAGAAAAGACTAGCCGAAGAGATTGCTGATATAGAGAAGTATACTGGATACAAGCTGAGGGTTCTTGCCCAGAACTATCCTGACACACCAGGTTTAGC
>V300016263_L3_WHPEAkcfEAAARAA-541_1_paired_trimmed_paired_merged_contig_90062
AGGGTGCAGCTATCGATCGTATTTTAGGAGAAATAGTTCATAACAAAGGCATGAAAGCACCGATCGATTATGTCCTCTGCATTGGACACTTTCTACCAAAGGACGAAGATGTCTATACATTTTTTGAACCAGAGCTTCCTGTTGAGGCACCTCCAACTGTTCCTACAAGACCTCCTTCACCCACTCCTGGCATGTCATCTGCGCCACTGCCAAGGATTTCAATGAGTAAAAGTAATTCAAAGGCAGCTCGCCTTAAGAAACAACGGTCTTTGTCGACCTTAGAAAAGAGAGCTAGTATCCATGCAATCGGGAGTGCTTGGAGGCCAACGTTAATGCGTGATAAAATGTCACTCCACGAAGGTTCTTCCGTGCTTGACCTCAAGGGTGACAATTACTTCTCATGCGCTGTTGGACGAAAGAGATCAAGTGCAAGATATCTCCTTGGATCGTCAGACGACGTTGTCACACTCTTGAAAGAGCTGGCTGAAGGTTCATGAGGAGGTTGATTGTATAAGAGCCTAATTTTCAATGCTGCTTAAGTCATTGAGATGCAGATAGCATGGTATTGCTGTGACAGAATTGAGAACATTTCTTTCACAAGTACACACCAATTTCTCCACACACACACCCAGAATGCCGCCCCCGAACACCCTACATACACCATTTCCGACTTGACCAGCTAGACGGATTCTGAAATCCGCAGGAATTTGTTTCTATGGCTAGAAGAAAACAAAATATTGCACATATTAAAGTATTCAGATCATATTCTTCATGAAATTCGAACAAGTCGAAAGGAAGAAAAAATAAATTGATACAGTTCCCATCATATG
>V300016263_L3_WHPEAkcfEAAARAA-541_1_paired_trimmed_paired_merged_contig_90063
AGAGGTGGGTGAGTGGTAGAAATTGATGGGTTAATAGCACCACCCAAACTAAATAGCCATTCAAGGGCAGTATTATTGGTTTAATCTCCACAGAAAAATTATGTCCTCACCAATAATTAAATAAAATTTACACGCTAATTTATGGATTTTTGTAAGGTTTTCTAATAAATCTAATCAATCTTTATTTTGCTTTAAAAATTCTGTTTCATATTTCACACTAAATTTTTTTTTGAAATAGTAATAAATCGACTACTTCTGTCTGAAGGCGAAATAAGTATATATTGCTCTAATAAATCTCTAATTCTAAAAAATTTGGTGGAAAGTATATATAAATAAAAAAGATCAAAACTTGAAGAACTCTAAGTTAAGAACCATATGATATTAGTCCTCCCAAGAAAGGAGAGAAACAGAGAGAGAGAGAGAGAGACACACA
>V300016263_L3_WHPEAkcfEAAARAA-541_1_paired_trimmed_paired_merged_contig_90064
TTGCACGAACTCCATCAAGCCTCCGGTATATACTCTAATTCTCTTTCTTGTGATATCGGCCAATTACTAAAATGGTCTCATTTCGTGTCTGTCTTCGTCAATGGCTTAAGCCTATGCAAGGGTTTTAGTCCTTCCCAGTCTGAGGTAGTCCAATGTGACAAAGGAATGTTACTACCTGAAAGCCTCAGTTATTTACTTAAATACCAATTATACAATGCATAATGGAACCTCCTCCCTCTTATTATAGGGATGGACATTAATGTTTAGGGTCTTGTATTTATGTGGTAGTCTTGTTTCTACAATTTTCAGATCCCGGTGCAAGTGCTGATCTAGCTGTGG
>V300016263_L3_WHPEAkcfEAAARAA-541_1_paired_trimmed_paired_merged_contig_90065
AAGGCAATTCCCAATGCTAACCCCCTGTAACACATTATACAGTTAGCAAAGACCTTAAGCGTATTATACCTACCACAGATCACAAATTATCATGCTTTGCTCGATAAAATAGTATAGTATAAGTAAAAGAATGCCGAGAGGCAAGAATAAAAAAGATAAAGCAATTCTCTATACCTGATGATCTTTTCATGTTGTGTCTCATGTGCATAAACAAGCATCTC
>V300016263_L3_WHPEAkcfEAAARAA-541_1_paired_trimmed_paired_merged_contig_90066
CCATTTTGCAGATGTTGTTGTGTTATTCATATCATCGTTATTAAGGATGTCAATTTAGTTCTATGCTTTAAATGAGAACTGATATTGTAGCCAATGTTTCTTTCGATAACTCACTCTTTCGTAGTCTGTTCCATATCATGTTGTATTCTTGTTCAACACTTTTAGGTTAAACTACCGAAAGGAGTGGGGAAGAAACCTATTAATCTAGAGTACTGCCATTGCGTGTCACTCATATTCAGACACTTATTTACTTCATAGATAGTTTTCCATCC
>V300016263_L3_WHPEAkcfEAAARAA-541_1_paired_trimmed_paired_merged_contig_90067
ATACAATGTTGTAAGGTTCTGCAGATATAAATCGAACATGTAACAGAAAGAGATTTCAACAATGTAATAAATTCATTTGTCTTCATATCTAGCACTGTCATACAATCCCTTGCAGAAAATGCAAAAGATTCAAAACCAAATCCATAAAGGTTTAAGTTCTATGATAACTATTATAATCAACTAAACTAGACTCCACAGAGCCTTATGAAAACAGAAAAAAAACAATCGACAATATCTAAGAAAGTCAAGTATTTTGAAGCTTAAACCCTAAAAAAGAAGTGTGGTTCAGCTAGAAAAGTTTTGAAACGAAAAAGTGATAGTAACAAGGTTCTTACCGAAGTACA
>V300016263_L3_WHPEAkcfEAAARAA-541_1_paired_trimmed_paired_merged_contig_90068
AGACACAGAGGGCGACTGGCTATTAGCTCAAGATGTTCCTTGGAGGAGCTTCATCCGGTCAGTGCAACGCCTCAAATTGGTTAAGAGAAGCGATTAATTAATTTGACTATTTAATGAGTTTGTAGTTGTTCGAATCCATCTGACCTGTTTCACACAGAATTCCGCACGTGTCAGTTTTTAAAACTTCAAACCAATAACAGGGGAATCCGGATCCTCTTTGTGAGGATCCGAAAATCTATGATCGTGTTCGTTTATCGTACATCGTGCGGTTAATTTTCGTCAAATACTATTTGTTTTCAATTTTAAATACTAAAATTTAAAATAATTTATAACTGCACTATGTATAATGAAAGGACACGATACACAGATTTTTAATATTCTCACAAAGAGGATCCGAAGAGGATGCTTATTCAAAGGGGGACATGCAAACGGACACGTGGCACTCTCATGTACGT
>V300016263_L3_WHPEAkcfEAAARAA-541_1_paired_trimmed_paired_merged_contig_90069
TAAGAAAAAAAAAAAGAAGTTATACAGACATTTATTTATAAGAGATTGAATATTTTACAATTCTATATTATTTTACATATCAGTCACTCAAAAATTCATCTGCAAAAAGTCGCATGGGTCTATTAAAATATTGGCTGGAGCAAACTAATTAAATAGTCAAATTAATTAATCGCTTCTCTTAACCAATTTGAGGCGTTGCACTGACCGGATGAAGCTCCTCCAAGGAACATCTTGAGCTAATAGCCAGTCGCCCCCGCTGTCTTGGTAAGTGAGTTTGTAGTTGTTCGAATCCATCTGACATTTGTCAAACATGTCCATCAAGGTGTCTGTTAGTGTTTGGAAAGATTGGTGGAGGCTCAAGTCAATCTTTCTTGCTATTCCCACTCCCTCCATCTTCACCTTCACGAATGTAGAGTTGTAGTAGTATTGGTTTGAGTTTGACGATGACCCTGATCTACCACCACCACCACAGCCGTTGATATTCCCCGCCGTTCGATTACTACCACCGCAGTTGTTATGGTGGTGGTGGAAGCAAATCTCCTTTCTCCATGAGTTAATGGGCGGCCACCCCACCAATACATCTCCATCGTTT
>V300016263_L3_WHPEAkcfEAAARAA-541_1_paired_trimmed_paired_merged_contig_90070
TTAGAAGGGATTAGCCGTGAAAAAAAAAAACTTTACCCTTCACAATCTACTACTTTTGAGGAAACATGCCCCTTCAAATCCTTACAAAATCAAATTGGAGTGAATACCTCATAAAATTCAATGTATGTTAAACATAGAGATGAATGATTTTTTATTTTGAGGAGATTAAAAGCGATTAGACAAGTACAAAACTTATTCTTTCTAATCCTACCCTTTTTGTTGGTATTGGGAGGGATAAATTCCCTTAACAACTAATCCATCTTCTATCTTTGACACAGACAAAATTTCTTTCATTTATTCTCTCGACACCCTTGAATATAGTTAGTCATCCAATCTCAAGCACCATACGAACCCTATATACCAATTTCCAAGTTTAAAGTTTATCTCTCTTTTTTCTCTCCAATTTATA
>V300016263_L3_WHPEAkcfEAAARAA-541_1_paired_trimmed_paired_merged_contig_90071
ACCACTAACCCAGCCCCATGTCTCCCGACACCTCCTTCCCCAGCCTAATCTCCCTCGCGGCCAGGACTTGGTAACTCACGACAGCTCAAAAAATTCAAAGTTCAAGCACAACAGAGATTGTGGAAAAGAGAACAAAAACCCAAAAAGCTTCCAAGTGATCCCAAATCACTGCTTTGTGTCAATCCAAATGTCTATTCTACGGTTGCATGTTCAATTTACGAGCACTAAATCAAAAGCCGTTTTTCATGTACCACCAAATTCATACACCCTTATTACCAGCTTTCTGTTGGTCATGCCCAGTTGTTAATATCATTATGTCTGTACTTCTCATGTTAAGAAACTTGGCTTCGTGAATTTGTTCCGGTCCAATTCAAAATGGCATAGAGGAAGAAGAATTTGATTTGACGGTTCATGCCCCAGATCTCGTCAAGATTATTGAAACCTCAATCCACACTTTTCAGCTTTTCCTGAAGATGGAAGCCGCTT
>V300016263_L3_WHPEAkcfEAAARAA-541_1_paired_trimmed_paired_merged_contig_90072
TTGAACTGCAGCGAAAAACCCATTCTCAAGAAATCAGAATAGAGAAAATGTCCATCAGTTAACTGGATGAAATGCAGTTTGAGCGGAGACCGAACCGACCCTTTGTGTTATTCAAGTTGTGGAATTTTGCAGATCGAAAATATCCATATGGGGCAATGAAACATGATCCAAATGCAGTAGTTATCACTGTTCTAAAAATCTCTTTCTAGGCGCTAGGCGGCTGGCTACCGTCTCAATTAATGCCTAGACGTTTGAAAATTAAGAAAGGACGCTCAGACCTGCTGAGGCGCCCTCCTAGACCACATAGGCACCCGCCTAGCCTGTCCAGACCCGCCTAGACACTTGCCTAGGTTGCAACTCACTTAGAAAATAGATAACCTTCCTTTTGCATTTTATTGTTTCTAATAAATTGTAAAAGACTTATTGAATACTTAAATAAACACACATTATATGTTTGCTCCACATGTTTTCACTATGTTCTACTACTTCATAATATATATATCATTCTATTTTCTGGTTTATGATAAATATAATAGATTTA
>V300016263_L3_WHPEAkcfEAAARAA-541_1_paired_trimmed_paired_merged_contig_90073
TTGCAAAGTTTGAACTGCAGCGAAAAACCCGTTCTCAAGAAATCAGATAGAGAAAATGTCCATCAGTTAACTGGATGAACTGCAGTTTGAGCGGAGACCGAACCGACCCTTTGTGTTATTCAAGTTGTGGAATTTTGCAGATCGAAAAGATCCATATGGAGCAATGAAACATGATCCAAATGCAGTAGTTATCACTGTTCTAAAAATCTCTGTCTAGACGCTAGGCGGCTGGCCACCATCCCGATTAATGCCTAAACTTTTGCATTTTATTGTTTCCAATAAATTGTAAAAGACTTATTGAATACTTAAATAAACACACATTATATGTTTGCTCCACATGTTTTCACTATGTTCTACTACTTCATAATATATATGTCATTCTATTTTCTAGTTTATGATAAATATAATAGATTTA
>V300016263_L3_WHPEAkcfEAAARAA-541_1_paired_trimmed_paired_merged_contig_90074
GACCATTTGATGATATTTTCTTATATATGCCAAAGTGTTTGAAATTTCGTGAATTCGGATGTTATTCGTAGTCGTAGATTATTTATCATTTTTAGCCAAAATTTAGCATCTCAATTCATAAATATCAGTTTTTATTAAAAATTTCAAATATATCAAAAAGACCAAGTAAATAGACTCAAATGCCTTCACCATTGAAAACTGTATAAATGTAAACTAACAAGAGATGGCTTTCTTTTCGATTTTATAGTTTGAATGTCTGATAATATCCAGATCCGAATCTGAAAAAGTAGAATGAACGAAAAAAGATTGAGCTAAAACAACGGTCAGATTCATTTCTTACTTGAGAAAGCTACAACATAGGTCATAATGATAATTTCATAGAACAAAATTTCTGCATATTTTTGTGTAACAATTAACTGGTATTTTAGTATTAGGGTTTTGACGGCAATGACAAAGAATGACGAAGTTTGATCTCATTGATTGTTTATTTTCTCCCAAGAAAAGGAGCTTATAAATTCAATCTTAGCATGAGCATATACACTTTTTAATCGATTCCATAAAAAAGTAAATTCATATGAAAAAAGTTTCGATTTTTTCAATCCGCAGCTGACCATGTATTCATGGCTTGTTCTATATGCCTGCAACTGGTTCCCGACCTTTTCCATCCCCATTCCTTGTTGAACAACCGTGCAAAAACTTTGAAAGGGTTCTAAATGGTAATTAGAATTTAATTTAGAGGGCATATAAGTCTATTCAGTTGAGTCTTCTGCTATAATTGATTTTTTTTTTATGAAAACTGACATTTATGAATTGGGTGGTCAAATTTTGGCTATAAACGATAAAAACACGTAGTCGTATTTGTTAAACATTGATTTGTTGAAACTTGTTTGAGATTTGTCATACTGAACAATTGTTTTATGGAGCTTAGTCTCTGGGCTTTTGTAGCGTATAATTTTTTACGGCCGCGATTGCTTATTACCGTGTTGATTGTTCTGAGTCTTGAAGTCATTGGTTACAGTTCAAGTTGAGATCTCTGTTTGTTGTATATAACTATGTTAGCAAGAGTTTCATGGCATTATTGTGAAAATAATTTTATTG
>V300016263_L3_WHPEAkcfEAAARAA-541_1_paired_trimmed_paired_merged_contig_90075
GAAGATGCGGATATCCAATTGGACTTATATGATCGTAGATTTGGTGATTTTGCGGATCCTATGGCAATGAAAACTAGGAAAAGGCGAACACCTTTGGGTTGGTGGCAGCGTTTTGGGAATCGAACACCTGAGTTGATGATGTTTGCCATCCGTGTTCTTGGCCTTACTTGTAGTGCATCGGGATGTGAGAGGAATTGGAGCACATTCCAAATGATTCATAAAAAAAAGAGGAATG
>V300016263_L3_WHPEAkcfEAAARAA-541_1_paired_trimmed_paired_merged_contig_90076
TACTGTTTGGCTCTCATGCTGGGTAACGAATCTTCTGGACGCAATCGATTTATCACTTAGCACACATAGTAGTATTGCGCATTCGTTTGCTACAATTATTAGGGCTGGCAATTAAATCCATGGCATCTTTGTTTAGGTCTAGATTTGTTGTGTTGGGGCTTAGCACAAACGCACACACTCAGTACACGATTACAACTGGTCCTTATTGAAATCTAAAGTTTTTGTGCTGTAAATTGAACCGTAAATCCCAATTTTTCTTATCTGACCAACTGATAAAACCGAAGTTCTATTGCTCATCATCCTTGTATATCATTTCTATGTGAAGGATTCATTTGATTAATCCATTCTCGTTAGAATCATGTTTGCTCTCATTACAGGTTGTTGAAGTCTCCACCTCCAAA
>V300016263_L3_WHPEAkcfEAAARAA-541_1_paired_trimmed_paired_merged_contig_90077
AGTCCTTCGGAAGCAATCTGTTAAAACCGAAAAACTTGTAAAAAGCATGCACTGTCAACAATTTAAATATATACAAAGTGTGTTATCATGTGGGGAAAAAAATTGCTAAACAATTTTTTCAAACAAGCGATGTATACATTTGAAAGTTTTGTATAATAATTACTGATGCAAGGAAAATTTCTAAATAGATAAAGCAAATTGTAACAGGTGTAACAGTCATTCTACTCGACATTAACATAAGCAAGTGATTTCGGCACCTCACTGCTCCATCCCTCCGCACTCCAGTTTATTTATGGCATTTGGATAAAAATAACCATAGTGCAGAAGGAGAACCCGGTATGCAGAAACCATTTCCCAAAATAAACTTAATACTGCAAGCACAAAAACACCACTCTAAATACCAGCCTTCCAGAAGACAGAAAATCGTGCCGTACTTAAACACGATAATTTCAAAACATTTGCAATCCATAAGGACACAAAAAAAGCATAAATCAACAATAACAGCAGTCTAATAAAAACCCCCACCCGCTAATCTATTTCATCGAAAGAAAAGCAAAATAAACTGATTCCACAATAGCTTTCACCCTACTTAATATGGTATTCCAAAAAACTAAATCTAAAACGGAAAGAAAAAACAAAGATTGATAGATAACATCAATACCTTGGTACCCTGAGTACGG
>V300016263_L3_WHPEAkcfEAAARAA-541_1_paired_trimmed_paired_merged_contig_90078
ATTTGTACATTCTTGAAGTGCAGAATGATTTTTTTGGAGTGTTAACGTCCGTTAAAAAATAAGAATTTTTTTTTCTGTTTTTTTAATATTATAGATCATAGGGAAAGGAATTCTTATGATATAGGTTATGATGTGCAACATTCTTTTGGACATTTTAAAATGAGATAGTTAATATATGAAAAAGCAATTTTTATAGACTTTGTTTCCTTGATAATTGACTTTTAAGAGGTTAAGAGTACTTAATTGATTAACAAGCTTTCATGCCTAGTGCAGCTAGATCTAGCATGGTTTGCGTGGTGCATAAATAATGGCTATCATGGGTCCACGATTATGACTTGATTAGAGTTTTACAAAAGTCATATTGATTTGATGGATCTTGACCCCCCATTAAACCACTTACAAGTTTTTAATAGTCCCTGATGACTGTTAAATTTCATCAAGACAATGTCATCTTTGTGCCATAATTATGGGATTAGGCAACTTATTCTCGGCACCCTCTTCGGGCGGTGAAGAATATCATACCACATGTTTAGAAATGCAGGTCCTGGACTCTTATTAACCCCATAAATAACAACGCGAGTCTTGACCCAGTAGGGTTTAGTCATCAGAAAATGATAATTATGTTCCTTAGATGGCCAGTGCGGACGCACACTCACAGTCGTGCGATCTTTCTTACATGCCGATGGCTATGAGCATGAAAGTTCTTACTCACAAACCGTTAGATCAGGGTCCAAATGACATTTCTCCCAACAATAGAAGTATAACTTTATCGGCATTTGAGTATCAACTGTTGGATTGTAACCCAATGTGATTGATGAACATTAATGTCATATTAACGAGTTAATAGGTGATCAAACTTGTATGCATGGTGAAGTATAACAGATACTTGGATTTAAATCTCCTACCTGGCTTGAGTTCTATCGCCATTTTCAGTACAAGAATAGCTGTAGATTTTGTGATACCATTTCTCTTCCCCTACTCAAGGCTTGCGAGGGAAGAGATTGTGGACTGATGAACAGTATGACCATTTTATGTTGCTTGAGTTTGTTGTTTCCTTTTGGTTATATACATTTTCAATTTATGATGTGCTTATCAAAGTATCCGTGTTGCTCTCTATTAATGCTTCTCTATGTTCAGTAATGAGGTTGACAACGTTGATTGTCGAAATTAGTCAGGTTTTGATTTAATTGTTGAATTGTAGCTAGTCTTTGTTGACATTCTGAAAGCAGCAAGTTGAAGTCATATATTTAATATCTTAGCTGAGGAAATATATCATGTTCATTTGACATGCTTAAATAGGGTTTGTTGCATGTAAATACCTGAAGGGAAATGATTTCAACACAACATTTTATTCCCACTGCACACACTTATTTATTTACGTCATTTCATTTTTATATAATTTATTCAACCCAAAGATACTAAATAAATAAGAATGTGCAAAAAAAAAAAAAAAATGATTGTACATAAATCACTGAATTTGAATCTTCAAATAAGAAACTTCATTCTAATCCTTGTTGTCAAAGATGACTTTTAGACTAAAACCATGAGTAAGATCATCATCTAATTTTAGTCCATTGATACATTAATCACCTCATTTATTAATTATAGCTTGATGTTTG
>V300016263_L3_WHPEAkcfEAAARAA-541_1_paired_trimmed_paired_merged_contig_90079
AGAATTTTGTAATTTTCCTATTGAAACAAAGGATATACTTGTTCTAGATTCTGGAATCCTTCCCATGTCAAGAGCCAAGACCCATCTCAAGCACCAAGACCAGAGCGACACGATTGAGTATCGGTTTGGCTCTTTATTAGATGTATTACCTAGCAGAATTTCAAAACTCATGGCATTGTCAACTGGCTTTACATCTAAGTCACTGCAACCTCCCTACAGACCTTTTGCTCAAGTTTGCTAAA
>V300016263_L3_WHPEAkcfEAAARAA-541_1_paired_trimmed_paired_merged_contig_90080
GATCTAATCTGACTTGTTTAGTTAATATGCCTTCTGGGTTTTACTTTGTGAAGTTGGAATACCTGTTGACTATATTTTACTTCAAAGTTAAATTCAAATTTATGGATTAAGAGTCCACAAATTTGCAAGTGTGCTTATTGGGGTTTATGATTTTTTCAGTCAATTGTTGGTATGGGATTCGATTGACAAAGTTGTTTGGTACTAAATCTAGATCTTTTGATCTACATTGAAACCCTGTGTTTTTATGTGTGTGAATATCTTACTTATTCATAACACTTTACCCTTCAGAGTTCCTCGTTGTATTTGTTTCTTTTTTCTTTTGATCTGAACTTCTAATAGTTTTGGAAGCATGTCACTTGTAGTAATTGATTTTTCGATTGTCTTCGGTTGTATTACTTGCTTGACAATGAGGGGAATTTGGACTTGTCCGAACTTTTGTTATCATTCCATATTTTCTTGTTTTTTGTAATTTAATGTAGATGTTTCGATGTGGGTATTTATATTTTGTGATTGGTCTATGTTGGCTGAA
>V300016263_L3_WHPEAkcfEAAARAA-541_1_paired_trimmed_paired_merged_contig_90081
ATTCATTGATTTGGAAATGTCTGTTTGGTTGCTGAGAAAGTTGTTTGTAACTTTCTGCAATTTAACATATATTTTTTTGTTCTTCCTTATAAAATTCAATACAACAGTATTTTCTCTTTTCATTATTGGCGTATAATTTCCTCTGCAGTTGCACAAAGCTTTTGGTGTTTATTAAATTTACAATCTTTCCATAGTTTTAATGAATATTAAAGGGTGTAATTAATATCATGAGGATATACTTCTGGATTTAAACAATTATTTTGATGATGT
>V300016263_L3_WHPEAkcfEAAARAA-541_1_paired_trimmed_paired_merged_contig_90082
AAGCGCTTGGACTTGAAGGTTGGTCAATTTCCTCATCTGGGTCATGTTTGTTTCTCGAGAATTAATCAAACAGTGTGTTCCATAATTTTTCCGCGAAAATTATTTACATTTCTTGGTGGATAAGGCTTGGGAGCTTGATTTTGATGTGGTTTTGTATTGTTGTGTTCTTGTTTTCGATCAGATTGCTTTGAATTCTGGTTTCATGACATTCAATTCTGTTTCTTTTACGAGTTTAACTGATATTGTCTGTATGCGATAATGTGTTTTCTTTTGCTGAATTCATTGATTTGGAAATGTCAGTTTGGTTGCTGAGAAAGTTGTTTGTGACTTTCTACAATTTAACATATTTTTTGTTCTTCCTTATAAAATTCAATACAACAGTATTTTCTCTTTTCATTATTGGCATGTAATTTCCTCTGCAGTTGCACAAAGCTTTTGGTGTTTATTAAATTTACAATCTTTCCATAGTTTTAATGAATATTAAAGAGTGTAATTAATATCATGAGGATATACTTCTGTATTTAAACAATTATTTTGATGATGT
>V300016263_L3_WHPEAkcfEAAARAA-541_1_paired_trimmed_paired_merged_contig_90083
TTGAAGATCCAATAAATAGACTAGGAAACTCAAAGAGTATTGAAGAGTTAGAATTTTCAATAATAAATTTGTCATGCATGATGAAGAGAGATTCCAACTAAACTTATTAGTTGCTATCATTATCTTAAATTTATCATTCAAAAAGTATTAAGAAGTTAGAAAACTTCTTCTAAATGGGTCATATAGCTCATTATTGACTATCATTACCTTAAATGATTCTCTCAAGAGATTCCAACTAATATGCAACCTCTTCACTAGCATTTTTTTATAAAAACACTCATCCCTCCACTTCTTGCACAAAACAACCCTTTTGCCAAGGCTTCCAATTTGAAATTACTAAACCAATCATTTCTCACCCATTTCAAAGAAAGAAATAAAAAAACAAACAACCATTCTCTACAAATAATGTCTATCCAAAAATTAATTTAAGATCCACAAAATAAACTAA
>V300016263_L3_WHPEAkcfEAAARAA-541_1_paired_trimmed_paired_merged_contig_90084
TCATTTCCAACCAAACCCCGAATACCCAAAACCAATCTCGCGATTAACCAATCCTGGTCCAGCGGATCACACCGAAAATCGTCTCCAACGCCCAGAACGAATCGAATCGAGCGAACTGCATAGCGACGACGCCGTGATCGATGAGTGAGGAATTGTTGTCTGTTTAGTTGCAAGGAAAACGAGAGGATTGGAGTAAGGCGGTGCTTGGGTTCAACGCGAGGACCGTTAGGTATGGATGTTCGCCGTTTGCTTCTGCCGCTTCTGCTTGCGTGGGGTTTTTTTTTTTT
>V300016263_L3_WHPEAkcfEAAARAA-541_1_paired_trimmed_paired_merged_contig_90085
TCATTTCCAACCAAACCCCGAATACACAAAACCAATCCCGCGATTAACCAATCCTGGTCCGGCGGATCACACCGAAAATCGTCTCCAACGCCCAGAACGAATCGAATCGAGCGAACTGCATAGCGACGACGCCGTGATCGATGAGTGAGGAATTGTTGTCTGTTTAGTTGCAAGGAAAACAAGAGGATTGGAGTAAGGCGGTGCTTGGGTTCAACGCGAGGACCGTTAGGTATGGATGTTCGCCGTTTGCTTCTGCCGCTTCTGCTTGCGTGGGTTTTTTTTTTTTATCTCGTATT
>V300016263_L3_WHPEAkcfEAAARAA-541_1_paired_trimmed_paired_merged_contig_90086
TCAATGATACTCCCATCACTTACCTGTGTATTTATGCCCACTAAATATGAACAGGACTAATTGTGGATTTAGTAAACAGAATATATTTTATGTTGCCAGATTATAGATCAATCTAAAACCATTGGTCATATTGATTTTTGCCTAAACATGTGACTAAAACTAACAATTTGGGAACATAAACATTTTGTTTAACAGTTTCTTAGTACGAA
>V300016263_L3_WHPEAkcfEAAARAA-541_1_paired_trimmed_paired_merged_contig_90087
ACACTTCAATCCATGGAGATGGCAGGTCAGTCAATACCTTGGGCCTTTGGACAGCATGCCTCATAATTATTATTTTTCGTTATTATTTTCCTTTAAATAATTCTTTGTGTCAAAGCTAAAAATAAAAGTAAAAAGAGTACCTGGCACACCATCCTTTTGGTTGTTCTTGTGGCTCCTACAGAGCAGCAATTGGTTGTTTAGTTATGGATCCACTCTTTAACAAAGAGTTCCAAAAAAATTTAACTCCTTTCTAATTCTGATATTTATTATCCAGTATTAGCAATACAGTTATACGTCTCTCTTTTATCAGATACATAAAATATCACGTTTGACATACTACGAATAAAAAATGTACTTTTGGGTTATGATTGACCTAGTCGGTACTTTGATTCGTTGTCGACGCCTCTCGAATCCCATTAGATAAGGCATAACAAGATATAGTTGCAAAGGCATATGATGAGAGATCTCGTAGATTTCCCATTCAGATGAAGTGCCTAGATCATCCAATTGAAAGGATTGGAAGCTGCATACTGTGTACGGACATTACATTGTCCCAACTTTCCTTTGCTTTTCTTTGTTGCCCTAGTGTGCGTGTACGGAGAGACTTTAGGGTTGGGAGATGATTATAATTTTGGAGCTCCCATGTGGACGTGGGGTATCATCATGGTGCCATGCACGTGCACATAAGTGCTTTTGCTTTTCTAGTGGGTCAAATGCCAAACTGGTCCTGACCAATTTCTTCTTCTTTATTGACAAAAGGAGAAAAAAGCCCAAAAAGCTGATCCAGAATATCCCAAACAAACAAGGGAATAGAAATACTTACTTACAAAGTCCATCCGTCACAAAAGGTTTAAGAGGGTACACCACGGAACTTATGTGAAATTTGCAATGATTATGGTGCAATAGTCACGCTCACCATGATAATACAAGCTAACCTAGAAACTAACATAGTTCTAGATGTATATCATGTACTACACAAATGAAGCCCTCGAATTTTTCCCGAACAGTAAAGTTGGCTCTTTGAGGCATTTTGTCAAATGTGTTGGAGGTAACTCTCAAGAATCTAATGGGAGGAAACCGAGCCTGCAGGGTAAATTGACCCATTTTGCTCCTTAGTGAATCCGTCACTTAGACTATACAAATAGTAACTCATACAAAAGGAGAGTTTTGGATGAGGTTGCCTCATGCAACGACACACGCGAGAAGTGGGACCGGATGGGCTTAAATGCAAGTAGTCTTACTCAATGCGAGTTTGTTGTTGTTATTGTTATGTCAAACAGCCTCATTCTAGACTTTCTCCCTGTCCTGTATAGGTCCCAATGAGCTTACAAAAAAAATAAATAAACTTTTGGTTTGATTAGATGTCTAACATGGTGATTAATTATTTGTGTTTTTAATGATTATGCAGCAGAATAACAACCACCACCAC
>V300016263_L3_WHPEAkcfEAAARAA-541_1_paired_trimmed_paired_merged_contig_90088
ACATCAGCCTCAACGACACAACGGCACCATATCGGGCCCGCCTAGTGGTATTGCGCAGAAAAGTCAGCCCACCATAGGCCTCCATAACCATGTCATAAACATACCCATCTGCAGATTTCACAGTAAACGTTGTGTTGGTCAAGTAACTCTTTATCCCCTCCGCACAAGAACAGTTCTTCTTCACAAACACGTAGCCCCGCCCGTCGCCGCCCTCAACGGTCACATCTTCCGGCAGTACGTCGAACATGCTCTGCATCACTGAGAGGGTCTCGTTGGGTTCCGGCTTAAAGGCCAAAA
>V300016263_L3_WHPEAkcfEAAARAA-541_1_paired_trimmed_paired_merged_contig_90089
AAACTAGGTAGATAATCACTGGAATCACCAACACATTCCTTATTAATCAAGAGTTTAAGCAGAACCATAGACATAAATATGGAAACTGTCATTGGAGATCGAGATCCTCTAAGCAAACTGAAAAGCTCCCTTGTATATTTTCACTCTACTAATTGCTCTTGTTTGAAGGAGATAACCTTTCTGCTTCCAATACTTGATGTCTTTCTGATCCTCATCTTCGCACGATTTATATAATCTGAAAACGTATCTTTCACGTCGTCTTCATTTTTTGAATCATATCAATCACGATCAGAGCCAGAGCCAATATTTTCCATACCAACATTGGATACAGCTCTGATCTTAATAAGT
>V300016263_L3_WHPEAkcfEAAARAA-541_1_paired_trimmed_paired_merged_contig_90090
GTTACTATCTACCCGTTATTCTCTGTATTTGGTCCTATAAAAAGAGGGGTTATCTCAGTTACATTATGGTGTAATTGAATGTTAAAACATATCTCTAGTCTATGTGCTCAGTTTCCATTAGAGTTTGGTCATTTGTATTATAGTGCCAGATAGTATGTACACTTATTAGTCAGCCCATAGGATTTGAGGATGGTATGCTTGAAGGTTCATGGTTACTTT
>V300016263_L3_WHPEAkcfEAAARAA-541_1_paired_trimmed_paired_merged_contig_90091
AACTGAGCAAGAAGGGAGATACGTGGGCTCTTCCTGCTCTACGCAATCCCTAGGCGCTCCTCTCTCTCCCTTCCCTCTCCTTCTCTCTCTTGCATTGCAGAAGAACAACTCCAAATTATCATCGCTCTTTTCTTTCAAGTAGCTGCAACACGGCACCATCATCATTGCCAATGGTTGAATTTAATTTTGTTCTGGCATTTCTGAACTACTAATCGATGGTCGAATAAGATTTCCTGAAGTGGGTGT
>V300016263_L3_WHPEAkcfEAAARAA-541_1_paired_trimmed_paired_merged_contig_90092
AATATTGCAGGCGAAAGAAGAATGCCCCCTTCCGCCTTTATCCTTCCTCTCCCCCTCTCCAAGAGGAAAAGGAAGGAAACAAATTAAAAAATGCTATACTAATCTTTGATCTTTGACGAAAACGAACATCGAATTCTTAAGCAGAAGCAGGAGGAGGTCTTTTAGTATCTTCTGCTGCTACAGAGAGTGTTTTAGTACCGGCTTCTGCTGCTGTCAGCGATTTAGTGATGCCATCTGCTGTAGGAGGTGTTTTTGCAGTAGCTTCTGTTGAAGAAGGTGTTCTAGCATCTTCTTTCTTGTGAGCTAAGGTATCGTTGCCTGGCATGGCCTGACTTGCAAAAACGTCTTTATTTTCTTGTGGCTTGGTAAGGACAGGTATTTCTTTAGTAGCTGGTGAGGTTGCTGATGAAGAGTCCTCTGGAGGCGGGGATGGGGGTGCTGATGAGGGCGGGGAAATGGAGAGCATCCTGGAGACGCCGGTGGGGCTGGTTAAGGGGTTAACTTCTGTGACTTCTTCATCATCTTCTAAATACACAACATCCTGCATTGTCAGCTGGTGGTATTCAACAATTTCCCTCAGGAATCGATTCTCGCGTGCATAAACTGAATTCTCGTTTGCTAATCGAGCCTTCTCCGCCAGAAGTGTCTCCAGTTGAAGGCGGATCAAGTCGTCATCAGCTCTGTGGTTCCCCTTGTCACGATTCTCGCGAAGGCGTTTATTTTCTTCTTCAAGTTGAGAACATCGTTCCTTCGCAAAAGCCAGATCTGCCTTAACGGTTTTCAGCTCCCGAAGAAGTAATTTTGCTTTGGCAGCTGTTGCCATTGCAAC
>V300016263_L3_WHPEAkcfEAAARAA-541_1_paired_trimmed_paired_merged_contig_90093
ACAACTCTTAAGTAAAATTGGTCCAACATCAGAAGATATGTTGGCTTGTGAAATTCCATGATTATTTTACTGTGCATGTTGGGCGTAGTTTGAACAAAGCCTCAATGCTATCTTCAAACATAGAAAGCCCAAACTCCTAACAAAAAGCTTTGGTGAATTCCTCCCAACGAGGCGTGCTCTGCAAACAGTCACTCCATTGAAACCACTGCAAGGCTTCATGCTCCAAATGAAAAGAAACTGTGAGCACTTTCTGGTAATCTGGTGTGTCATAATATCAAAAGTACTGCCTCGCTTTATAGATCCATGCCACATGCTCATCACCATCAAAGAAATGAGGGAAATCCAATCTGTGCTGCCATTGAAGATTGTTTGGTTGAACTCCAGGATGACAGATCTCGCAACCTAGATCTTGATTGGAGCCATTTCAAAGTCTTAGGATGTTGATGACCAATATTATGTGGATCTGGATCATCCGTTGGAGGAACCAACTCCGACGAGGAACTCCATCCCCCCTTAAAATTGAGCTCACGCCGAAATTGAGGGACCATTTCCATGGAAGATTCGAGCGTAGCAAGTTAACTGTCCATGCCTGTGAAACGAGTCGTGGTTGTGTGGCGGGGCATACATGAAGGGAAATTAGGAATCAAGTGATGATACTAATGATAGGATCCAAGATCCAATTCCTGATTCAACCTTAAGTACAAGCAAGATTAGAGGTGGGTTCGGTTTCATTCGATTCGATTTTCTCTCGTTTTTTCGGTTTGGTTTTTTTTTTTTTTTTTTTCCTGTTTGGTTTTATTCAGTTTGGTTTTGATTTTTTTTTATTTAATAAAACTTGGTCTTTTTTAATATGGAATTTAGAAAACAGGCTTGGATTGGTAGACTAATAATAATAAAATGGGGAAAGTGGGAAGTTAG
>V300016263_L3_WHPEAkcfEAAARAA-541_1_paired_trimmed_paired_merged_contig_90094
GTCTGCAAGTGCTTTCTGCCGGGACTGCAGTGAAGGGAAACGAAACAAAATTAGACATTAACATAAACTATTTAAGTATCATAGATTGTCATGAAAAACGTGTATTTTGAAATTATAGATACTGTTTATACCCCAAAAAATGAAGATAATAGAAACTGCTAAAGTATCAATTTACAAAATAAAAAGCATTTGCACGTGCACATAGAGCCTACGATAAATGTCAAGTAATTGACATTAATCCAAAGAATGCATCTGCTAAAGCATCAAGGAGATAAACGTTAAGTAAGCAAATAAGTCAAACAAAGCCACAAAACTTTTTTTATAAAAATCAAACAACTTTAATTTAACTAATTGACATTTCCAACAATG
>V300016263_L3_WHPEAkcfEAAARAA-541_1_paired_trimmed_paired_merged_contig_90095
GATTTGGCTCATTTATTGTTTTTAAGTTACTGAATCAGGAATAAGCACTTAGAGAGACAATAGTCGATATAATTGCTTTTTGGGTTTTGTTTGGATTGTTGTATTGATCATACACTGAATTGGTTTTGGTTTGGTTCAATCTTGTTCCCATATTGAATTTACTAAACAAAGCACAATCATTGAGAAGGTACAAGAATATATGTAATTGCTTTGTGGATTTGTTTGGATTTATGTTTAATTGAAGTGGACTGATGATGAATTGAATTGGGTTTTGTTGGATTGGTGAGGAGCAGACTCTGAATGGAGGGGTACGAGAAAAGGTTGAACTGGCCACAAAATTCGGTATCAGCTTTGCGGATAACAAGAGGGAGATTCGAGGTGACCCTGCATGTCTGAGAGTTGCTGTTGAGGGTAGCTTGAATAGCCTTAGTGTTGATTCTATTGGTCTCTAGCATTGGATTGACATCTGTGTCCCCAGCGAAGGCAAGTGTGATACAACATGGAAGTGAAACTGATCTTACCCAGGTAAGAAATAAGCTGGACGAGAACTAGGGAGATCCGCTGGAAGAATATGTTGGCGTGCTGGTTTCGCAACCTTGAGCTACAACATTGGCCACAAAGAAGATCCCTACTTTGGCACTGCAGTAACACATCAAATTTTGAGAATTTTACAATTATAAGCAAAGCTGTCTTTGTTTAGACTAGAAGAGCACAATGTGATGTAAACCAACTAATCGCCCGGATTCTCCATCACTCCTACGTCAGTTGTAAGAAATATCTTTGGCTTGCTATTGCAGGAAAAAAGATG
>V300016263_L3_WHPEAkcfEAAARAA-541_1_paired_trimmed_paired_merged_contig_90096
CCATTGCCGGGAGATCAGAAAAAAAATAGTATGTAGATCTAAAGAAATGGATAAATTGACTGAGCAAACTGTGGGGCCTAATAATTGGATTGCAGCTGAATTTTTTTTGACGCCACCTCAAAAACAGAAGTTGATGGACTTAGCCTTGACATTGATAAATCAATATACAGGGATGTAACCTCATCGAATTCGACCCAGCAACTGCACCCACTTTCTGTGGAACCAAACCACTAACCAACCCTAGAACTTGCTCACTGCTTCAAGTTCACCTGGTATTCTCCGCACCAAAACTTTTTACAAATGGCAATTCAAGCACCAAGAATGATCATCCAACATCCTGAGCCACCCTCGTGGCTGCCAAAAAATGTCCATGAAACCAACCCCAAAAATCTCTTGTAAAACCAAGCTTCCTGCAATATCTTCATCCTCTCCTTATTAACCTTCTCCAAAAAACATGCAAATTAGACAATCGGCATCCGTTGCTACTCAGATAAACTTTGAGTAAAAAGCATGCAAATTACAGACTGAGTTTCAAGCTCACGAACTGCGTAAACAAATTGTTTCGTGCGTTCAGGTATTCAGAGTTTGCGCACCAACTCATTCGATACTCTCAGGTCGTTGGATTTCAGTACCGAAAACGGCCAAATATTTTGTAGGTTCAAAACAAATGCAAGTGCCATTACAATAGCGCTAACCCTTTTTAATTTTCAAGACCGCCATCCTCCTAACTCAACTTAACAAAGCAACACTCTAATTCTTTCTTATAGCCAAAACTAGGCCCAAAATCGTCAAA
>V300016263_L3_WHPEAkcfEAAARAA-541_1_paired_trimmed_paired_merged_contig_90097
ACACGCGCCAATTGTTTTGGGTTTACTTTCCTGCTCTGCTTCTACCCTGTCTTCTCTCTCCCTCTCTCCCCCCTCTTCTCTTGTCGAAGCCTAACCCTAATTCTATCCCAAACTTCCCAGTGATTAATAGCTAAATTCGAATTCTTCATGGGCTGCATTTAGCTTCAGAAACTCGAGCTTGGAGGTCGGCAATGGAGGATCCCTCGGCGGAGATGGAGATTGGGACCTCCCAGGAGTCGTTCGGGAAGTTCTTGGACTCGCAGAGGGAGCTTTTCCACAGCCAGATCGATCAGCTCCAGAGAATCGTCGGCACCCAGTGCAAA
>V300016263_L3_WHPEAkcfEAAARAA-541_1_paired_trimmed_paired_merged_contig_90098
TTATATTTGCTAAGTTAGCAGCAGCACTAACTGCAGAGCCAAATGTGAACATGTTAGCTTCCATTCCAGCTTTATTCATCCAAGCAAATACTTGCAGCGCTTCCTCATAGTACCCACTCTGTGCAAACCCAGATATCAATCCATTCCATGACATATTATCTTTAGAATCAGTTGCCTCAAATGCTCGGTATGCTTCCTGTATTCTACCACATCTAGAGTAAAGGGTAACA
>V300016263_L3_WHPEAkcfEAAARAA-541_1_paired_trimmed_paired_merged_contig_90099
ACGCAATGCAGGCATTCCATCCTAAGACACCATAGGAAGAAAAATGTACAGTTGGAAATCTCGCAGTATAAAATTAATGTATTCAGTAATTTATGGTGACAAATAAAGAAGCAAAGATCAATGATGACACTAAATCCTCAAGTTCGTTGATGCTCTTAATGGACTATAGATCCAGCATCATGCACTAACTTATGTTGCTGACTTTTAAGGCAAAACGGGAACATACCAAGAACAGCGCATGGGAAATTGA
>V300016263_L3_WHPEAkcfEAAARAA-541_1_paired_trimmed_paired_merged_contig_90100
CCGCATAGTTTTGGTGACGGTTGTCAGTGCAGGACCGTGAACAGGGCTTGCAGTTTTTGTAGGCTCCCGAGGCCTTCAATGCCATATCCTTGATCTGGGCAGTGAGGGCCTTGATGGCTTGCTTGGTCCTGGGAGTCCCGGCGACAGCGTCGTCGTCGTCGTCTTGGTGGTGGAGAGATCCATTGTTGAGCTGCTTGGAGCAGGGTATACACTTCCGCATCACCGATTCCCGAACGCAAAATTGAACGAGATTTCAGATCAGAGCGTCTCCGCCAGTTGTGGCGAAGCTAGTCCCCGCTTAGCAATCACAGTCACAGCCAGCCCAGTAAGCTGAAGATCTCGTTCTCAGAGAACCTCGACATGGAAAATGGTAAATGGGGTCCGGTGGGTACACTCACAGAGAGACAGACAGATAGAGAGAGGAGAGAGGGGCTCGTCAGGTCAGGTGACCGTTAATGATGGTAAAACGCCAAGCCAACTAGCCAAGGGTCAT
>V300016263_L3_WHPEAkcfEAAARAA-541_1_paired_trimmed_paired_merged_contig_90101
AGAAGATACAAGCAAGAAAATAAGAGGTAGTTAGCACGGAAGACCAAAGTGAACAAGGCATCTTGATCGTAGTCGACACGAAGCACTTTTCTGTTATTTGTGATACATGCGTGTTTTTTGCGGCCTTGGGGAGTAGACCAAGGGGTAAGGAAGGGATGCATCGAAAAGGCAGAAGATGACCTTCTTGAGTACGTGCCATTGAATTTGAGGAGGAGGCTGCGGT
>V300016263_L3_WHPEAkcfEAAARAA-541_1_paired_trimmed_paired_merged_contig_90102
CTGAACAATACCACCATATTCACCACATCTAAGTAAGATTTACTATCCAGGTTTCCAAAGGGTTTATTCTCTTAAATGATTTAACATATTATCAAATTGGTTTCATATTCAATTTTTACTAGCTTAGCTTGTACACAACTATTATCAATTTGTCAAGCAAGGGAATCTTCCCTTCCCCTCATACTACATAAAACAACATGTTTCTAGTAAGCGTGAAATGTAAAATGAAAAATACGACATGAAAGGAGTGTCACTGACCTTGTTGACGCTAGGAACTAGTTCCTGCA
>V300016263_L3_WHPEAkcfEAAARAA-541_1_paired_trimmed_paired_merged_contig_90103
CATGATTTTGTCTAATCCAATTGAGTGATTAGAAGAATTTTCATCAAATTTCTGGGTTCTTGGGGGGTTCTGAATCTTGATGTTGAGAGAGCTTGGTTGCTTTAATTGCAAATGAAATTAGCTTCTAAACGTTCATAATTTGCTTTTTCATTTTCGTTCTAAATTTTCTTTGAGTTCAGATATATTTGTTTTTTTTTTGGGTGATATATTGCCGATGCCAAAAT
>V300016263_L3_WHPEAkcfEAAARAA-541_1_paired_trimmed_paired_merged_contig_90104
AAATTCATGCTTTTGTCTAATCCAATTGAGTGATTAGAAAAATTTTCATCAAATTTCTGGGTTCTTGGTGGGGTTCTGAATCTTGATGTTGAGAGAGCTTGGTTGCTTTAATTGCAAATGAAATTAGCTTCTAAACGTTCATAATTTGCTTTTTCATTTTCGTTCTATATTTTCTTTGAGTTCAGATATGTTTGTTTTTTTTTTTGGTGATATATTGCCGATGCCAAAAT
>V300016263_L3_WHPEAkcfEAAARAA-541_1_paired_trimmed_paired_merged_contig_90105
CCTCATCTCAGGAAATCTGCAGGGAGCACCTTTTGCAGCACCAACAAATTAATGTAAATTGTTTGGAGATGAATCTTTCAGCCACTGATTCACTTCCCTTTAACGCACGAGTATCAGATTCGAAGAGTACTTTTGATACACGCATCATAGGAAGGGACTGGCAGGAAGGCGGTCTCCTGAATGCTATAGAACAAAACTTTCACATTGA
>V300016263_L3_WHPEAkcfEAAARAA-541_1_paired_trimmed_paired_merged_contig_90106
CTCGTTATAAATTTATGAGTGTAACATATAATTACGACATGATGGTAAGTTCATTATCATCAAAGTAACAACTATATATGTCGTCTAACATATTTACTTAAAGATGCTCACTATAAAATATGTATTACACACAAATTTATATATTTGTATAACAGAGCGAGATTAAATTTATCTTGTATGCAAAAGTGAGGCTGATGGAGAAGAATTGGATGCAGAAGATGAGGTGAATTATGAGGAGT
>V300016263_L3_WHPEAkcfEAAARAA-541_1_paired_trimmed_paired_merged_contig_90107
TGCTTCCAAATCTTCTGCTCAGGAGAGTAATTTATCATCAAATAATACAATTTCAGTGGTATGTGGTGTTGGTGATGAAAAGCCGGTACCAGATGCTTCCAACTCTTCTGCTCACAACAGTAATTTATCATCAAATAATACAATTTCAGGGGTACGTGGTGGTGGTGATGAAAAGCTGGTAACTGATGCTTCCAATTCTAATCCAAATCCGGGGCTTAAAACATCATGGTCAGTAGAATCTCTGGATGGAGGATATGTTAGTGAAATTGAAGGTGAAAGTATTGTTGATCGGTTAAAACGACAGGTTGATTATTATAGAAAAAGCTTAAAGGAGTTGTTTAAGGAACTAGACGAAGAAAGGAATGCCGCTGAAATTGCTGCAAATCAGGCAATGGCCATGATCACAAAGCTACAAGAAGAGAAAGCTGCAATCCATATGGAGGCCCTTCAGTACTTAAGAATGATGGAAGAGCAGGCTGAGTTTGATGTAGATGCACTTGAAAAGGCCAATGATCTCCTAGCTGAAAGGGAGAAACATATACAGGACTTGGAAGCAGAGCTAGAATTTTCTAACTTCGATATCCCAGATGAATCAACAATGGAGAGTATGCCAATGCCGGAATTGCCAGCATTCCCAATATTGCAGGGAAAAAGTTGTAATTTGAAAGGTGAGATTGACACAGTGGAGAGTACTGTTGTTCCCAGTGTGAAAAGTGATGTCAAAGTTACTGGTAACTCAACAGTTACTGAGGTACCTAAAGCTAGCAATGAACGCCTTTTTTCTGAGACAACACTCTTGGAATTTGAAGATGAAAAGTTGTACATTTCAAATTGTTTGAAGAGCTTGGAGAGGAAGCTTTCCGAGATTTCCTGTAATGGGGCTTCTACCAGCATGCCTAATGGTGGGCATTCTAGAAAGCAAACAAATGATGGACCGGATCAAGTAGAGACGCCTAGAAAATTTAGGCTTCTATTAAATGGTCAGATTGAAGAGGAAGTTGTGCAGACGCCGAATGATTTACACATATCTAACGGAAGTGCTGCTTCTCAAGAGGGACCAATTCATTCCGATAGCTTAGACTGTGAAGAGGAAAAAGATTCAGATTTGGTTGTTCTGGAAAATGAAATCTCAGACCTTAATGACAGGTTGGAGGCACTCGAGACTGATCATGATTTTCTTGAGCACATGCTTTACTCTCTTCAAAATGGACAGGAAGGGCTACAGTTCATTCAAGAGATAGCTCAGCAGCTGCGAGAACTGCGAAAAATTGGTGCAGCTTTCAGAAATCAGTCCGTTCCCTAACTTCAAATGGAAAATTACACGGTACATTTGAAATTTTGAAGGCAGAAATATTGATACATCTCTCGAGCATTTGGGTGTCAAATGAAGAAATCAATTGCATTCCTTCAGTCACATACAACCATGAAAAATCAAAATGATTTCATG
>V300016263_L3_WHPEAkcfEAAARAA-541_1_paired_trimmed_paired_merged_contig_90108
TTTTATGCCTCATTCGTTGTAAATGCCCTCTACTTGTATAATAAGTTCCCTTTCTTTCTTGTTTCGTTTCTCGTCGATTTGATTTTTAACATTCATTGGAAAGAATTAGAGGTTCTGTGTTTACCTGAGTTTTTCCAAAGAGAGACGTTATGTATGAAGATACTTGGTAAATGGTAGGTTTTGGAGAAGGAGAACCAACTCCAGGAATTATTGGTTTACCATGCTCACCATCCAGTACCTTGTTGGCAACATAAACACCGAAAGGAAGGGGAAGATTTGCAAGTTTTTTTATGGTTTGTGAAAATGAGAGAGAAGCAGCTAATTGATTTTGGAAAATCACAAATTAA
>V300016263_L3_WHPEAkcfEAAARAA-541_1_paired_trimmed_paired_merged_contig_90109
TGCTCATGCTGAAACATTACAGGACATTTAGAGGCTGAAGGTGGGAGAAACGATTGTGGTACTTTGATAGTTGCTAAATGCATTTAACATAGATCGAAGATTGCACAAGATTCTGAGGCATGAGATACGAACCTCAGCTATCAAAGAAGATACTGCCCAAACCAAATGCGGGAAATCTGAACATAAATACAAAGCATTTTGTGGTTATGTTCTTCAACTACCTGATAATTGCAGCCTTTGGGATACAGTTATATG
>V300016263_L3_WHPEAkcfEAAARAA-541_1_paired_trimmed_paired_merged_contig_90110
GCTTTTTCTTCAGGTATGTTACTTGAAATACATTGTATATTTCAAGTGTGTTAGGCCCCGTTTGCCAGGGCAATGCGTCCGCCAACCCTTACACCCAAGTTTAAGTTCCCTTCAACTTAAATTTGAGTAATTTAGAATAGAATATCATCTTGTCAAAAAAGTGTCTTGTCCAAAAAGTGTGTTAGGATTTACTAAATGTCGAAATTTTATTGAACAGGAGATCTGAATGTCTTGAATGTACAT
>V300016263_L3_WHPEAkcfEAAARAA-541_1_paired_trimmed_paired_merged_contig_90111
GCGCTCTCCATCCAAAGGGAATAAACAGCATTAAGTTTAATTTGTGGTATTTTGTGCAAATGGTTGGTTACGTTTACCGTTGATTGGCACTCTAATCTAGGTTGTTTTCGTTTTGAACACATTTACTTCATCTTTTGTGCCAGATTCATACAAATTTGAAGTTTTCGTTCTTCATGGCCATCAAACACGCCAGTTATTTATATATAGTATTCTTAA
>V300016263_L3_WHPEAkcfEAAARAA-541_1_paired_trimmed_paired_merged_contig_90112
AATGGTCACAAGTTCAGGGGGGAAATTGATAATATACCCTAACTTTTAAGGTAGTCATGGTGTGCATACCATTACTTTTTTCTGGTCTACCTCACAAAGCTATCAGCTGTTTATGCTTGCTTTTTGGTTATAAAATGGTATGTCAACTTACACCCTACTGGTGGAGTGGACATTTGCATCTTGTGTTGCGATTTTTGCAAAACAAGATGTTGTGCCAATGGTC
>V300016263_L3_WHPEAkcfEAAARAA-541_1_paired_trimmed_paired_merged_contig_90113
CACTGTGTTAAGGAAGGGAGATTGTGTCAAGTACGAAATATTTTGATTGTCTGGGCTGTCAAAACATCAAACGAGCTTCCTCTTCTTTCAACCATTGACATGGACACAGTTTCCAGTAAACTAAATATTCAGACTCTAATTTACGTCACTCGGGAATCTGGTCCTCCGTTGGAAGAGGGTCAAGTTCCGAACAGCGAGCTGGAGTTTCCTCCTCGTTGTCCTCCTAGGCCGAAAAGGTGTAGCATGTCTGTTTTGGTTGGTACCGGACATAATCTATGGTCCGGACTATATCTCATCTCATCGACGGCAGGCTTAGTTATCATATTGGGTTTGTTGGATGTCTTGTACATAAACCCGTACCGTATATCTGCATGGTGGTACAAAGGGCTTCTGTTGCTGCTCTGTATGATTGCAAGCGTGGTCGTCTTTGGGGGTCTTGTGGTTGGTTTATGGCATCTTTGGGAGCGAAAAATTTCGGTACATGATCAATGCGAAGATGATGCTTCAGATGTATATAAGGCGGAGCATGAAGAAACTGTAGGTCGCAGTGATTCAAATGAGCACCGAGAAAATCTTTCAAAGTTAACCGGCATTCGTTATGGTGCAAGGCCGAACTTCAAAGAAATTTTTGGAACCATATCCAAGGATTGGGGTAGCGTCGATGTGGGCGTCATTGTCTGTGGTCCTCCAAGTTTTGAATCAAGTGTTGCCAAAGAGATCAGGTCACACAATTTGAGGAGACAACGCGACGATCCTATCTTCCATTTCAACAGTCACAGTTTCGATCTGTAGCCGTAGCCGTAGCAGTAGCCTATACATACAAATTTATATGGTTCTATAACCTAATGCGGTCCTCTTATTTGACTACAGTATGCTGTATGCGTAACAATAAAGTATCGACAACGACTTAAAAAAGGACGATCCCAAGCCAATAAAGCTTCCCACTTTATAATGGAATAGAAGAAAAATGTTCCCTAACATCTG
>V300016263_L3_WHPEAkcfEAAARAA-541_1_paired_trimmed_paired_merged_contig_90114
TCCTTTTCTCCCATTTTCGCTTTCACTTTTGCGAAAAACCGAAAACAACAAAGTAAATCAAATCGAAACAAACAAAACCCAAAACAATTTGATCAAAACAGATTGTGTTATAGAAAGAAAACAATTGGGAAATTTTGTTTTAGGAAGCTTACAAGGCAATTGCCAAGGCTCTGACTTGTTCAAGTCCACCTCCCCCATAGCTTTACAAGAGAAGCTGGTATCAATGACCTTCTTGTG
>V300016263_L3_WHPEAkcfEAAARAA-541_1_paired_trimmed_paired_merged_contig_90115
ATACACAAATTGAAGATATTGGAGAAACCAACTCAGGCCAAAGATTCACGAGGCGAATTGCAGGGTGACTCCCACATTATTATTTAATTCCTCTATAATTTTCACAATGCCGAATCACGCCATTTTTTTTAAGTTACATGTTCACTAATGAATCGCAGTTTGAAGAGTCAATTTCCTCAGAAGAAACATGGGCAAACAATCAAATGGTTTAATAATTAGTGGAATCAGAAAAACAGTATATACTGTGCAAATTCAACAAAAGAAATAATTATGCTTCAATAAAAATTTAGGATGTAACAATCACTCAATCAAATAATTCCAGCAGCATTCAGGATCAATAATGCAAAATGTCAGGGGCATATATGAGGATGCAATATACAACTAGCACACGATGCACAAAATAAAAGC
>V300016263_L3_WHPEAkcfEAAARAA-541_1_paired_trimmed_paired_merged_contig_90116
CGTGAGACATTCTAATCGCGCAACCGTAACAGATATCATCTCTCGTTTAGAAAGATTTGGGCCTCTTAAAGGCATAATGATAGACGTGATGCCGTGATTGGGCAGCGTGTCAGATTTGGTGTAATTTCATTCCCGCCAGTTTCATTTCCCGCCAATAGTCGCGTCAATTAGCAAATGACATACCCCACCGACCCGCTGTGAACGGCCTCTTCTCTCTCTATCCCTCTCCAGTTTCCTCTCTCCCTCTCTCTGCCTCCAATCGTTGCAATACTCTCCAATGGCGTTTGAGAAGCTCACAGACTACGAGCGCAAGAGGCTCGAGAACATCCGCCTGAACGACGAAAAGATGGCCTCCCTCAAACTCCAATCCATCAAAGCCCAAGTCTCCGCCTCAACCAAACGCCCAAGGGTTGAGATCAAATCGTACAAAGTCAGTCCGAAGAAACAACCCAAAACCCAGACCCCAATTGTCATGAGGCGGTCTTTACGCACGCGCGGATTACCGCCAGATGCGAACGGCCTAAGCGATGAGGCTCTCGAATCCATGGCCAAAACCATGAATTCTTCAAGCCCGTCGAAGGGATTGCCTTGCTATATTGGTCCTCTTAGCATGAAAGACGCTTACAGAGGAGTGTCAGATCGAGCTCTAATCGAAGCAATTCTGGATATTTCGAAGAAGCCCCAATTGGACGCTTCAGTGAAAGGTGAAGTTAAAGGCGAAAATGGCAGATTTGAAGGTGGAAAAGTTGAAAGTTCGTGCTTTTCAATTAGGAAGGAAGTAAATGAAGTTAAAATTGGTGTGAAGATGGAGCCTTTGAGTAAGGGGATTGGTGGGTTTACTCGTGGTTTTGTTAAGAAGCAAGGAAATGAAATGTGGAGTAGTTTAAAGTTGGAGTCTTTGACTCTAAAACCGGAGAATGTCGCGAGGGTTGTGCCCGGGAGGATTATGAATGTGAAGTTTTTTCCCTGTACTAGTTCGAATATGATTGCGGTTGGGAATAAGTTTGGGAATATTGGATTTTGGCATATTGATTCTAAGGAAGATGAAGAAAGCGGTATCTATTTGTATCGTCCGCATAATTGTCCCATTTCTGGGATTTTGATTCAGCAACACAGTATGTCAAAGATCTTTACTAGTTGTTATGATGGCTATATCCGGT
>V300016263_L3_WHPEAkcfEAAARAA-541_1_paired_trimmed_paired_merged_contig_90117
TTGTGAGCTGAAATTGTTATTATTGTTCGGGGTGGTTGAGGAGCGGGATATTGGTATGGCTGTTGCCAGGAGCAACAGCAGCAGTGCAGCATCAATGTGGCCGTGCAATTGTTACAAAGTTGCAAGCTTGACTTCCTCCATTTTAGATGCAAACGAGACTTCAAATCTAAAAGATCGGTACATTCTAGGAGAGCAATTAGGTTGGGGGC
>V300016263_L3_WHPEAkcfEAAARAA-541_1_paired_trimmed_paired_merged_contig_90118
CAGCCTCGTCAAGCACGTGATGGCTGCCAAAGTACAAACATATCATAGCATCATCCAACTAAAAGTAAAAAGAACCAATTTCAACTCCAGGGCCAGAACAACTGCTTCCTACATCTTTTTGGGGAATACTTTATATGTAAATCCTAATTCTAGGTGCTACAAGGAATATCCATAAGTGGGAAGAAAGGGCAATACAAGCTGACAAGAGTCGATGTTTCCAATCAGCTAATAACAAAACTGTCAGCCAACACAAGCCACAAAAGTAAACCTGCACACATAATTTCTGGTATTCCAAAGGCATATGAGTCTGACAGACTCTCAGCCAGTTTAACTATGGCCGCAAATAAGATAAGCTAAACATTTATGGTACTCCATTTCAT
>V300016263_L3_WHPEAkcfEAAARAA-541_1_paired_trimmed_paired_merged_contig_90119
ACCTCCTCATTCCACCACCAAGATTCCTTTTGGTGTGGAGCAAAGCCCTTGGACTCTCCTAATACCTCTTTTGCTACTTTTCGGATACAACTAGCCATGGAATCCCACATTTGGCTAGCTTCCCCCTCTCTATCCCACACGCATTGGGTGATTACTTTCTCTTTGAAAAATGCTTGTTTTTCTCCTTTTAGATTCCACCATCTAGTCCTTGGGCACTTTAAGGTCTTGTTCTTTTTTCTCTCTCTTTTGATATGTACATCCATCATCAACAAGCAATGTTGATTAGCCAAGCTCTCTCCCGGTATAACTTTGCAATCCTTACAAGTTATACGATCCCCCTTCCTCATTAGAAGAAAATCTATTGTGTTTTTGACGACCCGCACATAAAAATAAAATAAATAAAAAGGCCATATTTCACTAACTATACAATCTTTCATGT
>V300016263_L3_WHPEAkcfEAAARAA-541_1_paired_trimmed_paired_merged_contig_90120
ATAATAGTTGGGCATATTGAGGGCTTGTTGAGTAAGGAGCTCTGCATTTTTTGGGCATTCGTAAACTTAATTTGCCTAATGGAATCCACGACTTGTTGGTTAAACATCACACTCCATATTGAACGACTTGCCCGCACGAAGAACTCTGCTTCATCATCTACCGTCTCCGCCACGACATTACGTTTGCAGCTGTTAACAGCTTGAAAACCAAGCTCCGTCGAGTAACTATTAGCTAATGTCTTTTTGGTGAATGCGGGCGTGCCAACTTGCAATCGAGCTCGGTTGGGCGAGTAGAATAGCATGGTAATGGTGTTGGATTTGCTGTTGACTTCTGCACTTGAGCGACTACGGTTGAGGAATGAACACTTCTCAACCTTGTTCTAGAACCTGAAGGCTAGGTTGTCTAGTTCACTATGAAGGTCAAGATCGTCTGCACTGAGTTCAGCATGCGCTAAACTGGTATCAAATTGTAACGGCAAGGGTACTCAAAGGAGATAAGCATTTTAATGGTGGCCATGGTTAAGTCGTGTGAATGTCAAACTTCAAATGCACATGAGATTAACCAGTCATAAGACTTGGAAGATAATCAACCAATCCAGAAGAAGATTATGAACATGGTAAAACTCCATCGTTCTTCATTGATCTAGGATTTGTTTTATTAAAAAAAAAAAAAAAAAAGAAGATAGTAAGGGAAAGAAAGAAGAGAAATGTTGATGAAACTCTCTCAAAGTGAGACTGGTCATGAACTCTCTGTCATCTCATTTTTTTTTGATAAAATATTTTATAATATTAGTATGAAAATTGTCCATGAAAAATTTT
>V300016263_L3_WHPEAkcfEAAARAA-541_1_paired_trimmed_paired_merged_contig_90121
TTAATAAATGTAGCTTCATACCTATCTCCCTCATTGAGAGTAGCTCCTTTCAGATTTGCTGCTTCTGTAAGAGCTGTCCTCCATCTTTGCACCTTCTCCAGGTCATTCTCATATTTGCAGCTAGAAACAGCAAACGCAGCATCATAACTATTTTTTTGGTGTCGGACATCCGATGGATCCACCTTGTAGAAGATTGGCCATGTCATTTGTCCCTTTGACTTTCTACATTTAAGGATATGTACGAGCTCGTCTAAGCACCATCTTGAAGATGCATAGTTTTCAGAGAACACGATGACAGAAATTCTCGAGTTTTCAATTGCT
>V300016263_L3_WHPEAkcfEAAARAA-541_1_paired_trimmed_paired_merged_contig_90122
TGTGAAAAGAAGACAAACATCTGCTTTCTCCCTTGGAAAATGGAATTGCCAACAAGGCCATCATCGGATCTAATCATCAACCTTTCATATTTGGTCGAGGTTAGCACTTATGGGCCGCGCTCATTACAAACAGTGGCAGTTTTGAAGTACCACATTTTTTGTCACAAAAAATAAAAAGGAAAAGTCGATCAACGACCATCGCTTTTTTCCTCAAAACTATTGGCATCTCTCGGTGTATCCGGCGTCGTCTGATTTTCCTCCTAATCGGAGAAGAAGGGCAACCGAGCCACGCCGTAGAGGCATCAAAATCGTGGTCCTCCGAATTCGTGGTCTTCTGCTTCTTCCTGGCGCTCCTCACGATTGATTCCATG
>V300016263_L3_WHPEAkcfEAAARAA-541_1_paired_trimmed_paired_merged_contig_90123
TTTTAAGGTATGTAGTTGACAATAAAGTATTTGATTGTAAATGGCATTTGTTTGGAAGTCGATATGTGTAGGAGAAACAATGTACATATATATAAATCCAAACAGTAAAGATAATTCTTACCCAATTCTAGCCAACTGCTGCTCCTCAATCAGACAATAAAAGGAGGAAAGGTATATGGCCAAAATCTGATTTTAACGTATATACGCCTGCATATTTTAACTTACTTCCATCTTGTTTCCCGCTGCTTATCATGGTAGTTTGCGTCTAAAGAGTAAAAACTTTTGTTTTAATAGTAATGTTTTTGGTTGTACATTACCATATCTTGTTCTTTTGATGATGAGAACTGGACCCTTGGTTGGGAGAGTTGGGGCGGACCACTTAAAAAGTTGCATCTTTTCTACAAAATAAAGAAAATGCATGTTAGTTTTTGGAAAATTTATTGAAAAAGGTACGAGGCTGTGTTAAGAATATCATTTTGATGTGTTAATTTTAATCAAGAAAAAATCAAAGAGAACAAAACCTGAAATCAAAGTAGATCAGAAGAACATCAAGTCCATACATGAACACGAAATCATCAAATTTATCTGTCGGATTTTGCATTTTAGACTATATTTTGTTTTACTCAACTTTGAAAATAAAAGTATGGAGCACTAGTAGTAGGATGGGATGTTGGGAAGGGGGGTTAACCATACCATGTCCAATTAATCTTACTGGCAGTAGAATCGATAATGGGCAAAGATCCACATTAGGGTTTTGTTTAATTTCTTTAGTGTTGTGCATGCCAGTTATCAAGTCTAAATAAGTTCTTAATTTGTTTTCTTA
>V300016263_L3_WHPEAkcfEAAARAA-541_1_paired_trimmed_paired_merged_contig_90124
AGGGCTACTTTTTTACGCCCAAAATTATTTCTGTTCCAAAATGTAGAGTTTCAGGAAGCCCAGATTTGGTAGGAGAAAGATCGGTGCGAAGAATAAGCGCAGAATGGATAGAGTAACTATTGCTATCTGCTAATAGATTTATCACTTTCGAAAAGATACGTGCGAAATGGTGCAATTGAATGAGGGTGAGATGGCTGAAGTGGCCATTGATTGTGTTGTGTTTCAACCTCACAGATTAGATGCTAAATCACTTTATCGTGCATGCTAGATTAGATGCTGAGTTTTGTGATTTGTTCTAATTTTGCTCTTCAAGATTCCGATCAAGGCAAGAGCATCGTGTGAAGTGTATGTAGATACAAACAATCAGACAGTTGTTCGTGAAGACTGCTATTCTGAG
>V300016263_L3_WHPEAkcfEAAARAA-541_1_paired_trimmed_paired_merged_contig_90125
AATCAATAGGGATAGGGGTATTCGAACTTGGGACCTCTTGGGGTAGAGAAGTACCATTAAAGGTTCAATTTTTCTTGCAAGTGGATTGTAGCTTGAAGTGGTTAAGAGCGTTTATCCTTGCACCTGAGGTCCTATGTTCGAATCTCCCTCCCCCAAGATCAATAGTATAACAAATTAAGTAACTTTATAAAAGAAGTGTTTAGTTTCTGGTTACTTCCGCGGGCCTTACCCTCGAAATGATCTTTTGATCCCAACACTCTTGTATAAAGGGATTGCAATCTTAGTCTACTATATGCGGGTTGCTTAGGTAGGAAATGGCGTGGCTCTCGTGAATGTAGACAAAATGAAGGTTTTGACATAACTAA
>V300016263_L3_WHPEAkcfEAAARAA-541_1_paired_trimmed_paired_merged_contig_90126
TGGAGTTTGCTCATTTGGGTTTGACGTAATCGCCTAAAGCCTATTGATTTCGTAAAAATTTCATCTTTTTTCTTTCTGTCTGTCTTGCTTTGGATCCTCCGAAGAAAGAAGGGTCCCTCCTCCGCCATAGCTGTTGATCTATCCCTCTCATGGTTTCGTTTACGCCATTCATTGCATGCTTCTGGTTTTCAAATATTACCTGAATTCAATCTCAATGGGGCTCTGGATTTTTTTTTT
>V300016263_L3_WHPEAkcfEAAARAA-541_1_paired_trimmed_paired_merged_contig_90127
GAAGACCTGTGCATATAAAATCTTCTTCTGTCCAGAGCTCAGGAAGAATGCATCCACCACCAGGGAAAGCTCGTGCCAATCTTCGTCGTGCTTCAGTGGATGAAGACTGGCTGGAAGGTAGTTTGGGAAGTGGGGGCGCTGAAACTGGAGACGATGCCGGAGATTTGTTAGAAGGTGTAGGTACAGTAGAAATGCCTTCGAAGGGGAACAAGTTGT
>V300016263_L3_WHPEAkcfEAAARAA-541_1_paired_trimmed_paired_merged_contig_90128
TAGATATCGATAGTAATCTCCTTTCCTGTCACACAGAACAACAAGGGTCACAAATCAAATCTCTCTCTCTCTCTCTCTCTCTCCCACACATGCCGTATTGTTGCCAAAGAAAACTGCAACATTACTTTGCATTGTGTTAGTCTGTCAAAAGGAATAGGCGTTGAAGCGAAGATCCTCGGAATATAATGCACGCGAAAAGTAACCAAAGGTAAGAAATTCATAACGAAATAGTTGTTCTCACATCTTCTGGTAAAAAACAGTAGAT
>V300016263_L3_WHPEAkcfEAAARAA-541_1_paired_trimmed_paired_merged_contig_90129
AAGTACAAAATGGAAAAAAAAAACCAGTAGAAATCATCCCATAGAATTAAATCATCCAAGTAAAATTAGACCATGGACACAAAACGAAATGAAGGCATTTTAATCTGACTTAATCACTGACTTACTAAATAATCTTGGAATCTGTCCCATGCAAGCGTTCGACTTCAAACCCCATCCTCGTTGCCCATGTAATATGTAGACATAAAGAAAAAAAAATCGACTTTAAGTTATC
>V300016263_L3_WHPEAkcfEAAARAA-541_1_paired_trimmed_paired_merged_contig_90130
TGATGAACGGTGGGATAAGAATGCGCTTATGATGAACGGATACTTCACTTTGATCACGTATCTCGCATCCAATATTGTCAGATACTCGTCTGATATGTATTATGGTTAAGTTTGACTTGATGGATACACATATTCCACATGTGAGATACATGAATCATGCTTTTAGGATACTTTCACACTTTCAAATCAGAAATTAAAAGAAAAAAAATTAATAAGAGACAAAACTTTATTTTCAAATCTAATGAATATGAAGAACTAACCTCTAATTGAAACTTTGAATAAAACTCTCACACTTCTTCGATATATATCAAGGGAATTAGATTTATCAA
>V300016263_L3_WHPEAkcfEAAARAA-541_1_paired_trimmed_paired_merged_contig_90131
AAAGACTTATCAACTTCGAGCTGTCATAGTGAGTTCTCTGCTGGAAACTGTACTGTAGTACATTTTAGTATCAGTTACTATTCGCATTACATTTATTTTTTTTCGGTACAAAGGATACGATGAATGACATTTAATTATTGCCACAGTAGATATTATGGAAGTTGATGGATTATTATCATTGTTGATAAAACCATTCTTCGCCCTTTTTGGCCGGTATTCAATTGTTCATTTCGTGTGTTATCTGTTGGTATCAGTACGTTCTCAAAGTTGGGGA
>V300016263_L3_WHPEAkcfEAAARAA-541_1_paired_trimmed_paired_merged_contig_90132
TAAGCTTAAGACAACTTGGTTTTCAGGGGACACTTATCTAAGTTGGTATACATGCTAGCAATTAAACTTTAGACTGTAAATATATAACTAAAGCATGCAAGGCGAATACACTCTGCATGTATGCACTCCACAAAATGTGCACTAGAAAACACATTCTATACGATCTTAGTAATTGTACTGCAATAAAAACTGGTGAAAAAAGAGTTATAAAAGAATAAGTGAACCTAAAACTGAACGCCCAAGCATACCAAATCCTATGCATCATAAGATGATTAAGTACCTAACTTTATTAGAAATTGAAGTGATCAAAATTCGGTTTAGAT
>V300016263_L3_WHPEAkcfEAAARAA-541_1_paired_trimmed_paired_merged_contig_90133
CATACAACCAAAGGAACAATATACTGAATTTTCTTAAGCCAGCACACACATGTAAAACATACATATACATCAATTAGTTATAGGCAAACATTATGAGTGTGTGGATTGAGGGGTCTTTGTGACTCAATTATATACAAAGCACGTATGAGAGTCATCAGCCATATAGTTTTCTGAAATTATAAAAGAAGACATAATGGACGATATGAATTAATACAAAATTGCCTCTAAATATAATACGTATCTTACATATTATAAAGTGATATATGAAGAAAATAGAAAAGGTAATCAGAATTATTAACCTCTAAGAGCAGGTGGAGCTCCAGC
>V300016263_L3_WHPEAkcfEAAARAA-541_1_paired_trimmed_paired_merged_contig_90134
GTCTTCTTCTTACAATGCAGATAGGTAAGTTTGCTTATGCATTTAATTTTGTGTGCTTAGTTGGTTTCTTCTAATACTGTTTATCGAAGCGGAATTGTTATTAACTTTTTAAAATAGATATTTTTTAATTTGCAAAACTTAAAAAAATAATTAAAATTTGGGCCTTAAATAGAATTATGGTTATATGTTTTTACAACAAAAAGTTGATATAAAAGTACTAATGTACTTTGATATTATGAGTTCAAAGTGGATAGATAGAAAGTCAATAGCAAGTCTCCGTCTGCAATTATCATCCCCACATCTAACCTTCAATCTATCCTTAGTCATCTATCAACTTTGAACTCAGAATTTTTTCTTATTACAAGCATAGCTAATAATTGCAGATGACGACTTGGTGTGTTAGTACTTTTAAGG
>V300016263_L3_WHPEAkcfEAAARAA-541_1_paired_trimmed_paired_merged_contig_90135
TAAATAAAAGATTTATTAGTGGAGAATTAACAAAAGCAGATTAATTGAATGGTATAAGGAATAAGATATATGGAGTATAATTTCTTTCTGATATGCCTAAGTATATGCAGTTGCAAGTTGCAACCTACCAGTATATGCTTCTAATTAGGGTAATGCTTTGAGCATCCAAAAATTAATCACCAAACAAACATTTTCCTTCAATCTGTTTAAGGCATTGAATCCATAATTCTAAAGTCTCATCTCTGGACTTCTGTTTGCTCTCCTTCTACAAAGAATTTGGGCAGTATATTTTCTTTCGGGATACTGTACGGTGTCTGGCTTCAGCGTGCCGCCTGAACTACCTCGCGCATTGATACGATTCAGGCCACCACGTCGAAAACAGATGGTGTTTGAGCTTCATTATCAGAGAAAAAATGCTGTAGCATGGGATGTGCAGTAGACCGACGGACAAGTACCACACCGGAGCATATGGTGATGACAAGTCTAGAAATGGATACGGCCACC
>V300016263_L3_WHPEAkcfEAAARAA-541_1_paired_trimmed_paired_merged_contig_90136
CTGGTAAACTTACACCTCTATAGTCTTTTGATTAATTTGAATGTAGAATTGGATCGTGCCATTTTTATAACTGTATGACCTGCCATTTTTATAACTGTATGAACTACCTTTTACATGGCCATAATAGTTAATTAAGCAAGCAGTAGATCTCTGTCGTTGAAGAGGATTACCTGGTTTCATTAATTTGATTATTATGACCTAATGCCATAAATGTTACACTTGTTTGACTCTGATATTATATTAATCAAATTATAGCTTAAGATTTAATT
>V300016263_L3_WHPEAkcfEAAARAA-541_1_paired_trimmed_paired_merged_contig_90137
ATCACAATCAAATGGGAATTGTGAATACAAAATCAACGCTTCAGAACAATGACAAATAAAGAACAAGACAGGACCAAAGGATCCAAGAACTTTGATTGAAATCAAATATTTCATTTGCACTAGAATATGTAGCATGATCATTATTGAATCGTGAAACTGTGTTTCAAGCTCTAAGCAAGATTGGAGACGGAAGCTTCAAGCACCCAATATCATATTTGGAGTTCAGCATAAAAGCTATGAGTAGCTGTTTTCGAATAATATTCCACTCTAACTTTGTAAATTCAAAGAAAAGGTGTCAGTGCCAGACAATTTTGTGAGTATGTCTTTTTCAAAGTATATCTTAAAATATCCACCGCAAGCAAGCACTATTCCAATACTTTTAAAATGAAGAATACCAGAAATCTCAAAGTTCAAATTTATGCATGGTCAATCATCTGTCATGTCAACAGGTGTAAGCAATGGACAAGCACCCAAAAAATAAAACCCTATCATCTGCAGCATGTAATAGTGCTCTTACTTAACAATATGCCAAATCTAACTGCTCCAAAAAAAATAAATAAATAGCATTTCCACAGACAAATAAATCCAAACCTGTGTTAGTTCGTGCTGGAAACA
>V300016263_L3_WHPEAkcfEAAARAA-541_1_paired_trimmed_paired_merged_contig_90138
TTGAACATCTCTCTACAGATAACAAATACAAAAAGAAAATCTCTCAACAAAATAGAATAATTAATCTAGAAAACATAGTCATAAACACCATTATTAGAATACCCAAGTGTAAACATCTTAAGCTGATCGGTGAAGGCAGTGAGATTTGACACAGCTCTCAAATTAGCCTCATCTCCCATAGTCCTTTCATTTAGCTTCCTCATCCTTTTGCTCATCTCATCCTCCTCCATCATCCTTCTCAATCCTTCCTTAACATCTCTCTGTCCAAACCCACTTAATCTCACCCCAATCCTCCACACTTTCACAATGTATGCACAATTTACAAACTGGTCCCCAGCCACTGGATAGCACAGGAGAGGCTTCTGGCATTGAATGG
>V300016263_L3_WHPEAkcfEAAARAA-541_1_paired_trimmed_paired_merged_contig_90139
TTTCACTGCACGCATGAGCCATTCACCTCAGGGTATGAACATACATAATCATGTCATAACTTTTTGGAACTTGCTGAACAACAAATATGAGACTTTGCAACTTGGTAATGTGGTTATTTACTACAATAATATTTACCTCTCTCTTAAAGAGAGAAGTTTTTTGTCTTGTTTGCATCATAATTTATTGCGTATCTATTATCGCAGTTTCAACGAA
>V300016263_L3_WHPEAkcfEAAARAA-541_1_paired_trimmed_paired_merged_contig_90140
TTTCACTGCACGCATGAGCCATTCATCTCAGGGTATGAACATACGTAATCATGTCATAACTTTTTGGAACTTGGTGAACAACAAGTATGAGACTTTGCAACTTGGTAATGTGGTTCGTCGTAGGAGAACATTTACTACAATAATATTTACCTCTCTCTTAAAGAGAGAAGTTTTTTGTCTTGTTTGCATCATAATTTATTGCATATCTATTATCGCAGTTTCAACGAA
>V300016263_L3_WHPEAkcfEAAARAA-541_1_paired_trimmed_paired_merged_contig_90141
TGAGCATCTTTATGATGAATGCTTTGTTTGAGGGGTTTACATGTTTGCTGCTCTTATTACTGAGCTGGAAATGTATAATTGCATTGACCATTTTACTGCTTGTCTATCAAATCTATCAAATTGATTACATTTTTGTTCTTAGCCCCTTTATTTGCTTCTATGTTGTATCCTGTGTACAGTCATTGGATCTAGTTTCATGGCTTGTATAAACTGTTCTGGTCCTACCTCCACCACCGATATGGGCAAGAAAGATTGACCTTGAATTTATGCCCGTTTACAATGTTCTAGTAGCCATAAACAACATGCTGGC
>V300016263_L3_WHPEAkcfEAAARAA-541_1_paired_trimmed_paired_merged_contig_90142
GGACAGTTTCATTGCAAAGTTTATCAAGCGGTGTTTTACTGTAAAGTGAAAGTGGGTCTTTAGGTTTGGAAAAAGAGAAATTCAATGGAATTTGTGCACTTGTAAAACCTGTTATTCTTAGTGGCATTTTTATTGCATATGCCCTTATGTATCCCCAAAAATGAGGTGGGAAATATTCTGAGTGAATCTCATATGACCCTTCCAGGCCTTCTGCATCTTCTGTTGGGTTC
>V300016263_L3_WHPEAkcfEAAARAA-541_1_paired_trimmed_paired_merged_contig_90143
TAAAAACCAAATGGTTATCAAACGGACCCTAGCCTTATTATAATTTTCAAGCATCCATTTGATGTTAAATGAATTTACAATTATATGGAACACGTAAGGATTTTTCATCATGCCAAATTGGACATATTGGCATAACCTTATGATAAAAGGTGAGGGCCCGTTTGGTAACTGTTTGGTTTATAGTTTTCAACTTTTACTTCTTGTGCTTCTGATATGGGGAAAGCATATTGTGAAAATGAGGAAGAGTAGGGAAGGATGTAAAGAAATGTACAAGGAAAAATGAAAAATAAAAACTAAAAACCAAAAGCTATTTTAAGTTTATTTTCACTTTCAAGATTTTGTTTTCGTTCGTTCCTTCTTATTTTGCTTTGTGGATGTCTGAAGAAATTCTCAGTGAG
>V300016263_L3_WHPEAkcfEAAARAA-541_1_paired_trimmed_paired_merged_contig_90144
CTTCCATCAAATCCCCACTGCAGACAAATAAAAAAGGAAAACTTGGATTGTTATACATTTATTGTAGATGATGTTTTCGGGGTTAAATTAAATTGGCTGAGGAATTCATAACAAGTTCACATGATCAAAGTAAGGCAAATAATTGAAAGGTGAGGGAGGGAATAGCCAAGGTTCCCTACAACTTGTGACCAACCTAACCAACCATAGAGTCAGAAAACAAGAAATTACAGAAAGCAACAGAAAACCCATCTCAAGATTTAAACAAAAATACATGAATCAACCAGTAACTGCCATTCGGCACAATTCCGCAGAAGGCAGATGAGATTAATCAGTCAAAATACATGATTAGTACAAAAAGATTGGAATAAAGTAAAGAAATAAAACAAATTGAGATAGAAAGTAGAGGTGACCTGGAATGATAGAGATCGCG
>V300016263_L3_WHPEAkcfEAAARAA-541_1_paired_trimmed_paired_merged_contig_90145
ACTTGGATAATGTATCACAATACAATTATATATTTAGGATCCCGCCTAAGCGATAGGTCCCAATTTGCCACTCGACTAGCGCAGAGTATCGTTTAGAACCTTAACTATCCATCATTTTATTATTTTGAGCTTCTAAAGTAGTAATAACAGTACGTAATTAGCTTGTAATATTGTCCAAAAACAGAAAATTTCAAATACAAATGTTATAAGCCTTTGAAAATGGTTCAAAACTATAATTTTTCAGCAGAAGCAGAAGAAAAATAAAAAGATAAAACACAAAGATAAAATCTACTGAGACTCTTCAAACTCATCCAATTTCTCTCTCT
>V300016263_L3_WHPEAkcfEAAARAA-541_1_paired_trimmed_paired_merged_contig_90146
CTGGCATGTGCACACACACACACACTGTGTATACACTTCATACCAAACCACCTTTAATAACATACTTATATTTTCATAGTTTACTCAAAGTTCCCTTGAAATACATGAGTAAAAGTTTAAATTGACCATAAAATAACAAGATAAAATGAAAGAAAATTCAGCAAGAATATGATATATTTTCAGAAGACATATGTTGAAATGGGCCATATTGTTCATAATTAAAGGTAACAACATCAAGCTGAAAAGAACACTTGGAAAATAAGTTAGTCCTACTGAAATTTTGCTAAAGAATATTTTCCAAGAGAATATATATTGTGAGACTAACCCTGTTTAGGATTAACCTCAATGAGATAATTTCTGTAGGTC
>V300016263_L3_WHPEAkcfEAAARAA-541_1_paired_trimmed_paired_merged_contig_90147
AGCTCAAGTATGCAAAGCCGGTTCCATTTCCAATTTTCGGGGTGTTGAAGAAGGAGAAGCATTTTTTGTTGCCTTCAGTAGCGGATGTTGTGATCGAGCAAGGTAAAGAGCATTGGCAGTTAGTACATAAGTGTTACATTCCCAGGTTACTTTTTGATACATATGTTTGAGGTTTAGTCTTCGAATAATGCCTCAGAACCCTTTATGTTACTGTTGTTATACTCAGGATATCTGCAGTCTCTCTTCGGTGTCTACTCACT
>V300016263_L3_WHPEAkcfEAAARAA-541_1_paired_trimmed_paired_merged_contig_90148
GTAAGCCACAGTTAATACAAAACTCCACTCCAATGTAATCACACTAAAGAGACCGTCTCTAAGTTTTCAGACAAAGATACCCACTTTGCCAGAAATCAGGTGCTGCCCCCATAGAATCCAATAACATAACACACTCGGTTAAACATACCATTTAAAACTATAGAAAATAGAATGTTTAATCAACAAGAAATACTATTAAGCTAATAAGGGTATAATTGTAAACAGCTGAGTTTGTTATAAGGTTGTTATAACAGTTCTGTAATTAGCTAGTGATTAGTTAGATAAAGATGTAATTAGTTGTTAGCACAAGTGAGTGAGTCACTAGTATATATATACACCAAACATGTAATCTTATTCTCTTATGAAATGAAAGTATAACTTTCCTATTATGGTATCTCTCGCCTAAGTCTCACGACCTTTGATCCTCTTTCTCCCACTTCCCACTCATCTTCTTCTTCAAGGTTCAAACCCTAGAAGTCCAACCATGGCGACTTCTGGCCTCCTTCCTCTAAATCTGCTTCTCCAATTCATCCTGCTCCGATGAATCCTTGACTTAATTCTTCAACCTTCTCGACAATTTCATCGATTACGATCCAGAATATTGGATCTATTGTTCCAATTAAGCTCACCACAATGAACTATCTCACCTGGAGTATCTGTTCGCTTCGATCTTCCGCCGGTACAATCTCACCGGAATCATTGACAGAACGATGACTGCTCTGCCGAAATTTCTTCTTGACTCGTTTGGTAATCTCACGTCTACTCTGAATCCTCAGTATGTTACTTGGTTTGAGAATGATCAGAACATTTTGATTTGGATTAATTCTACACTCTCGGATTCTCTCATTCCATACACTGTTGGAGTCCATTTGGATCCAACTTTAATTCCTATGGTTCTCATCATCATGGAAATTTCTCCAACCTTAGGAATTATCACAATCGTGGAAATCAGAGGTATAATCAAGGCTTTCAGGGTAATCACCCATACAATCATGGCTCTTGTTCTCAATATAACAATTCTACCAGAAAGATCTCTTGCCAAATTTGTCGCCAAATGGATCATGAAGCTGCAGAGTGCCCTCAACGCATGAATCCAACTTTTGGCACCAAGAATTCTCAAACTCCATACAATGCAACCACTACTCCTACATGGCTTCTTGATTCTGGTGCTAGTTCCCACATGACTAATTCCTACAACAATCTGCAAAACCCTGAGGCATACAATGGAGCTGAGCAAGTTTATATCAGTGATGGCAAAGGTTTGCCTATACTCAACTCTGGTTCATCTACACTTAATACTGCCTCTCATTGTTTTGATCTCAAAATGTCTTGCATGTTCCTCATCTTGCTTTTCTGCAAACCAATTCATACTTGACAATTTGTGTTCTATTCATTTGTATCCTTTCACTTCATTGTGAAGGATCTTTCTTCGGAGAAAACACTCTTTAAAGGTCCTATGAGAGCTGGATTCTACCCATTTCATGCATCTTCTATTGTTGGAAATCAACAAGCTTTTGTAGCATATGCTAAAGCTTCACAGGATACTTGGCATCAAAGATTGGGCCATCCTGCATTCAAAATATTAAATAAGCTAGCATCTAAGTCCTGTATTTCAGTTTCAAGTTCTTTAAATAAATCCGTGTGTTCTAGTTGTGCTCTAGGCAAACGTTCAAAGTTGTCATTTGCTCCTGTTTCTTGTACATCAAGTAAGCCTCTAGAGCTTCTGCACACTCATGTATGGGGTCTTGCACCACTTCTCTCTGTCAATGGATATCGATATTACATCATCTTTGTTGATGACTATACAAAATACACTTGGTTCTGCCCTATTAAATCCAAGTTTGACGTGTTTGATACATTTGTGCAATTCAAAGCTTTGGTTGAGAATTTGTTAAGTTCCAAAATTGTTACTCTGAGGTCTGATTCTAGTGGAGAGTTACTTAGTCTTAAGTTCATCAATTATCTTAATTGCATGATGTGAAATGGTATTTCACATCAATTAAGCTGCCCTCACACCCCATAACAAAATGGTTGTGCTGAGTGCAAGCACAGGCATCTAGTTGAAACTGCTAGAACTCTTCTAGCAGCCTCCTGGTTCCTTAATCATACTGGGTTGAAGCTTTTGCCACAACAATCTATCTAATCAACAGGATGCCAACAGCTACAAAATCATCTCCTTGGGAATCATTATTTCACAAATCTCCAGATTATACATCTCTGAAAATATTTGGATGCAAATGCTTCCTATGGTTGAAGCCTTATACAACATCTAAACTTGATCCCAAAAGCAAGGAACATGTCTTCTTGGGTTACAGTTTGAATCACAAAGGATACAAGTGTCTTGATCCTCTCACTAGCAGAATATATATCTCGAGACGTGATTTTTGATGAAGTTACCTTTCCTTTTGTTCAAAAGGATCTTATTCAGCAGTCAAGTTCAAGTTCAAGTTCAAGTTCTTCTCCATTGCAGCATAACAATACCGTTCTAACT
>V300016263_L3_WHPEAkcfEAAARAA-541_1_paired_trimmed_paired_merged_contig_90149
AAATGATGAAATATTAACATATCTAAACTGTAGATATATATCACCTTATGAAGCTGATTGGAGATTGTTTCAGTATTCTATACATCATAGGGAACCTTCTGTGGAACGATTACCTGGAGAACAGCATGTGTTTCTAAGCTATGATTCGTTGTGTTCTTCCAATGGGAATGTTGAAAATTTAGAAGCATCATATCGTGTTGAATTTTTGAATAAATTAGACTTCAATGGTCTACC
>V300016263_L3_WHPEAkcfEAAARAA-541_1_paired_trimmed_paired_merged_contig_90150
CTTTTAAGGTTTGTCTTCTTCTCATTTCTGTGATTCTGTGTGTGCGATTCTCTGCACATAAGGTGTTTGATTGAAGTACTCAGAAAGATTTTCTCTCGGTTCTTGATTTGCAACTGCTATAATGGTGACAGCATCGCAATTACAGATCTTACAATCCCCAATTACATCCTTGATTTCATCAGTTTCAACCTCTGTTCCTTTGAAGCTCAATGACTCCAATTATTTGCCATGGCATTTTCAGATGCAATTGTTGCTTGAGGAGCACG
>V300016263_L3_WHPEAkcfEAAARAA-541_1_paired_trimmed_paired_merged_contig_90151
AGAGACTTGACCAGACGGACACCAGGTAAAGGTCAAAAATATTCAGCCAGAAATTCTCTCTCTTTCTTTTCAGGCATCTGCCCTTTTCTTTCTCAGTCGATTCATTTCTTCAAAAATCAATCTTCTTCTGGTTTTTCTTCGATTTTAACGACGACCCTTTTCCTGGATCTTCATCTTGCTTCGGATTTGGGTGGCTAGAGGAATTTTCTGGGTGTGCGGTG
>V300016263_L3_WHPEAkcfEAAARAA-541_1_paired_trimmed_paired_merged_contig_90152
CTTAAAAGTGGGGATAATTTCGTGGCGTGTGTGCGGACGATTTCGAAAACAAAGCCCTTTCGTTTCCCTTTTTATATATCATGCCTAGAGATTGAAACGACCAAACAAATGGTTTTGTGAGTTTGCTTGTTCTCATGATCTTTACATTTTACATTGATAAATTTTGGGAACCGAGCGCTTGATATCTCTCTGCTTCTCTTAGGGGTGAGTCGACTCGGGGCGAACCA
>V300016263_L3_WHPEAkcfEAAARAA-541_1_paired_trimmed_paired_merged_contig_90153
ACGAGGAGGAGGGAGCCGTCTCCATTCTAGAGCGGGTTCAGCAACGTCGAAGAAGAAGAGCGGAGTTTCTGGGGAGGAGACCATGATCTTGGTGCCAACAACTGCATAAGAAAAGACAGGAACAAGCCATCTGCCTCCGACGAGGGGATGATCCGGAAGAGGATTCCAACACTTGTTTCGAGAGTCGAATACCTCGCAAGCCGGAGAAGCCATGAGGAGTGCAGGAGAGCCGGCAACAGCATAGAGGTCGCCGTTGATGTCAACCAGAAAGGGGCGTGTTTTCCCTTGCTCGAATTCCC
>V300016263_L3_WHPEAkcfEAAARAA-541_1_paired_trimmed_paired_merged_contig_90154
ATGGTGAGTCGTCCGACTTACGCAAAGTGGCTTCCATGCACAACGGGACCTTCATGATGGGCTGCGGAGTCTTTGGCTCCAAAATTCTCTTCGCCGGCGGCTTGCCGGCCCCAACCCCAGACAATCCACGGAGTGGATTCGGACCATTCGCAGAAGATCCGAGTAAACAAGTGTATGTGTTTGACACTAAGGACTCTAATCCTAGCATTAAGCGCGAAATAAGCCCCCTCGGGGAATTCAAGCAAGGGAAAACACGCCCCTTTCTGGTTGACATCAACGGCGACCTCTATGCTGTTGCCGGCTCT
>V300016263_L3_WHPEAkcfEAAARAA-541_1_paired_trimmed_paired_merged_contig_90155
AATGTCCCTCCCGATCGCTGGTGGTTGAGATTGAAATTTCAGTTCCTTGTTGCTAGAGATCATGCATTCATTTTCATCATCGTGCAGCTGGTAGGTTTACAACAAATTAATATGATTCATGAATCATATCATTTTATCAAATAGGTAGTTCTTCCCAAATAAAAGAAGTTGGGCATTTTCCCTTAAGTTTTATTCAGCTTGCACAGGCCACGGAAGAATTAATTAGAAACTGAAAGTGTTGTTTGACAGGTTAGCAACAGTCAGTTTTAGCACATGTTTGCAAGGTTCTGTTATGTTTTCGTAATTATTATATAAGGGTACTGTTAGAACTGATCCTAATTGTGTTACAAATTTAAATGTTCGTACTATTGGTAACTCTAAACATAACTGTTAGTTGTTCAGTTAGTTCTATCAAGTGCCAAACTCTTATGGAAGCAGAAGAGATAAGACTTCCCCGTTAGTTTGTCATTCCTAAAATTTTGCGATATTTTTTTTTTTCATCAGATTGTGGCATTCTTGGGAGTGATG
>V300016263_L3_WHPEAkcfEAAARAA-541_1_paired_trimmed_paired_merged_contig_90156
AACCCGCCTGATGCTAAGTGGGGAGCAAATGGTTCCACCATGAGAGCCGAAAAAGATGACCTACAAGTAAATGTAGGTGATTGGGCATCACATGCATTATGTGATGCATTGCCAAAGCTGATGTCTTGACTCCTGGACATAGTACAGAATGAGCTGCCGGCTACATCACATTCTCCACGGCCTCCATTTTCACATTGACTCGGTTGTTTAGGATATGGTTCATTAACCCTCATCCAAGGATGATCTAAAACCTGCTGAGCAGTGAGCCTTTGTGAAGGATCTTTATAGAGCATTGCTTTAATCAAATCCTTAGCTGATCCAGTAATGCGATCCCAGGGATCAGATGGGAATTTCAGGTCAGCTGTCCTAACAGCATCAAATATCCGTGATTTTGTCTTCCCCCAAAACGGCGGCATTCCACTAAGAAGAATATAGAGAATAACACCCGCACTCCACACATCTGCAGCCTGGTTATAGCTAC
>V300016263_L3_WHPEAkcfEAAARAA-541_1_paired_trimmed_paired_merged_contig_90157
AAGCTTTGGAGGCAACAAATACAAGGTTCTGTTTTCATTGACAACTCCTATAGTGCTGTTGCTTGATTTACAAGTTCAAAGACTTTTGCCTTTGGTGATTGTTTGGAAGTGACTTCAAAGGGAGAATGGCTCCAACATCTAGGAAATTCAGTTTTGTTTCCCTGACAAGTCATGCCATCAGTTCTTTAAAAACTATTTACTCCAAAAAGCCGATAGTACTTGCTTGTAAGGAAAATTAAATATGCTGATTTGGATTGTGATAAAAAGGTGTTAAAAGAAGAGAGAAATATTCAATGCTTTAGTTTGCCAAAGACTACTTAGTCTGAATCCGTAATAAATTTGCAACTTGCTTTATACTAACTTTAATCAACTTCTTTTTGAGGTACAGCAAGTTCATGGATAGGGTTATTT
>V300016263_L3_WHPEAkcfEAAARAA-541_1_paired_trimmed_paired_merged_contig_90158
AGCAGTAACTACGTGCGCATTCAGGTACGAAACCGCCACACCTTTGCTAACGTGCGCACTGCGCGCATTTGATTCCAATTTTAATTCTTTTTTTTTTTTTTTTTGTCTCGGAATTAAATTTTCGGGGGGTGGGTGGGTTGTTTCTTTTGCCGTTTCTGTTGCCACTGACTACGAGACGACACTGTTAGCCAGGCTGGGTAATGTTAACTTGCGTGTAGAGAGTGCTAACTTGCGCCCGGGGTATGTGTTTCGCTTTCATGCAAATAAATGCGGGGTGTTTTGTAACGTAAAACCTTTGGCCTCGCGTGGGGGCGCTGCAATTCCAATGTTTTGCTATGCTGCAAGTGCACAGTTTGGAGAAAAATTAGAGGACCTTATGTTTTTGTTTCCTTGGTTGAATGTTTTGCACGTGATTTTTCTTTGGGTTGGGTTGGGTAAGGGCGGATTCTAACATGTAACCCGGTGTTTACCACCGAAAAATGATTCCTGCACACTTATTTTTTGCGCTTTATTAACCTTTGGTAGTGTGTGGAAATCAAGTATTTTTCTCACTTATTAGTTTCTGATGTCACGTGATAGGCGGTATACTAATGGGGATATGTCCTTGCGAGCTTGAGAGAGGTATGGTTTTGTTTTTTCAATCAAATTTTAGGACCGGGAGGGAAGGGATTTTGGTTGTTCCGGCGTCGGTTAGCTGACTAGGATTTTCTGTCTTGGTAGACCAACTACAACTAGGCTTGAAGCCTAGAGTTGACGGGTTGTCCTAGAAATCGTTGTCTCAGTAAATGAAATTGGCTTGGTTCTTAAAACGTTTTGCTTTTTTCAACTTTGGTCCCACTGCAATCGCATCCTATTGAATTTCCTGTGAAAATTAAAGATATAAATTTTATTACCTTTGAAGCTTGCCTCTTAGGGCAGTCTCCATAATGTTTTTACTTTATTTTTCCTTTTCTTTTACCTTAATTATCAGCCTTTGTTTTGCCCTGCTGTGGACGGTTGGAAAATCTTGACCTGGGTTACTGTGTGGAAAGTTGTAATTATCTCTAAACCATATATACTCAGACTATTTAAGTTGCACTACATATTAATCTTATTACTGTAGAAAGAGATATGTGGGGCTTCCCTTCCGGTAACTTCCCTCCATTTAGAAAATGAAATGGACTTAATCGTAATATATTTTTTTTTAAAGTCAATATAAGTGGTCAGTAAATTGTCTGTCGTCAATCATTTTAGTTATCTCTTGAATAATCTCCGTTTAATTGAGGACATTTTTTTGTCAATTCAACCCCTCTACTTGAACAAGTGATTTCTTCAATTTAACGAAGATTTTTA
>V300016263_L3_WHPEAkcfEAAARAA-541_1_paired_trimmed_paired_merged_contig_90159
GGTTGAGGCATATTCTATGATCAACACGAAATTGCAGAACTCGATTTCTGAACAGGCAAACTTGGAGAAGACCATCCAGGAGTTAAAGGCTGAGGTAAGGAGGCATGAGCGTGACTACATGTTTGCACGAAAAGAGATTGCCGATCTCCAGCGAGAGGTGACAATCCTTCTGAAGGAATGCCGTGATATACAGCTTCGTGGGATATCATCTGGTCATGATAGTCATGACTATGGTACTGTTGCCGCTGTTGAGATGAACACTGAATCTGATGC
>V300016263_L3_WHPEAkcfEAAARAA-541_1_paired_trimmed_paired_merged_contig_90160
TTTTTTTATTTGGTCCCATCATCTGCACACTTTTTTTTTTTTTTCCATCTTTCCTTATGTGTCCTTAGTAGCTTCCATCACTCTTGCTCTCTCAAAGATTGCATTGAGGCAGAACACGTACTCACTCAAAGACAATCTGATTGAGACAGCAAGACTGAAACTCAAAGACGAACAAGCAGAGGAGGAGGTCGGTGAAGAAAAGAGAAGCAAAAGTAAAAGGAAAAAAACACCTATTCGTCGGAGATCGAAGAAA
>V300016263_L3_WHPEAkcfEAAARAA-541_1_paired_trimmed_paired_merged_contig_90161
CAGGCGGTTGCATCAGATGTTTCCCATCAAAGAAATATATATGAGTCTGCAAATGCTACGGAGGAGACAGTTACTCTTCCGCTTGATAAGGGATCCGATGAAGGAGATGAGAGGCTAATGATGATGAGAGGCATGACAGCAAATAACTTTGACCCTGTTAGATATTCTGGAAGGTGGTTTGAAGTTGCTTCGCTTAAACGTGGATTTGCTGGGCAAGGTCAGGAAGACTGCCACTGCACC
>V300016263_L3_WHPEAkcfEAAARAA-541_1_paired_trimmed_paired_merged_contig_90162
GGTTCTTATGGTTTCTTCCATGCTCTCTGATTTGAGGAATTATGTTATTCCAATTTCTGCGACAAATTTGAATACAAATTAGATAACATAATTAGCGAGGCAAGTGCGAGTGAAACTCACAAGCTACGAGTTTCTTCACAGGTTCATCGAACCGTACTAGGCAACCCGTCATGACTGCGGATACGACCGATCCGAGTTATTGGTTGAATTGGAGGTTTCTCATTTGTGCAATATGGATCTTATCTACCATGGTTGTAGGCTCAATTCTTATATGGAAATACGAAGGTTTCAAAAA
>V300016263_L3_WHPEAkcfEAAARAA-541_1_paired_trimmed_paired_merged_contig_90163
AAAAAAAAAATCAAGTAGGAATGTGTGAACATCAAAATTGTTAAAAATTAATTAATAAAAAAATTGAAACACAATCCAAAACAATCATCGTTTCAGCTATTGGATTTCGTGTATCAACCAATTTCCAAGACTGAAAAAAAAAATATCAAACGACAGAAATAAAACAAATGCAAACAAAAAAAATTATAACTTTTGTAACTTAAAAAAAATCAATTAGAATTTGTTGATAGAAGGGGTAAGATTCAACAAAACAAAACAAACCAATACAAATTAAAAACACAAGAATTAAAGGAAAAGT
>V300016263_L3_WHPEAkcfEAAARAA-541_1_paired_trimmed_paired_merged_contig_90164
ATAGGCAAGTCTCCGTCCTTCGTGTTCACATGCTCAACTGAACGAACCACACCCATGCCCTTGATGACCTTCCCAAACGCAACATGCTTTCCATCAAGATGAGAAGTCCGAGTGGTGGTAATGAAAAACTGAGAGCCATTGGTGTCAAGGCCTTTATTAGCCATAGACAACATTCCTTTTCTCTCATGCTTTATGTCAAAGTTTTCATCTTCAAACTTCAACCCGTAAATTGACTCTCCCCCACTGCCATTTCCAGCCGAAATGTCTC
>V300016263_L3_WHPEAkcfEAAARAA-541_1_paired_trimmed_paired_merged_contig_90165
ACCCAGAAACCCACCGACAAAACCAAAACCTCCATTGTTTGAGCACTCGGAGGAGCCATTTGGGTGTTCCATTTTTTTTCAAGGAATGTGGATTTCTGGATCTGAATTTTGGGTCAAACGAGTGCGTTGACTTCATTGACTTGGGGATGGTAAATGATTTAGCTTGATTGGTCGAATTTGAGAGAAAGAATGTCTTGGAAGAGTAGAGAAGGAGAGGCATCAAAGAGTTTTGTGTCTCGGAAATGGACCCTTTTGTTTTGCATTGGCTGCCTTTGTGCTGGGATGCTCTTCTCTGATAGGTAAATAATTTAAATTTCCGCATATTTAAAGCTTCGATTTTTCTTTGAAATGCCAGAGAAAATGATTGGTATGGTGAAGTGGGTAGCTTTCTTGCC
>V300016263_L3_WHPEAkcfEAAARAA-541_1_paired_trimmed_paired_merged_contig_90166
GGTTAACAGAAGAGGTCAATGTAGGGAAAATGCCCTTTTCTTGTATAAGAGTTTTGGTTTGCTTTTCGGTGCTTTGAGCATTCCCCCTCTTTATGTTTATAAATGTGCATTTTCTGGAGGATTGCTCAATTACCAAACCGACGATGCGATATTTGGGGTGTTTTCAGTGATTTTTTGGACTCTTACTCTTATTTCTTTGCTAAAGTATGTCCTTGTCATGTTGAGCGCCGACGACAATGGTCAAGGCGGTGTTATTGCATTATA
>V300016263_L3_WHPEAkcfEAAARAA-541_1_paired_trimmed_paired_merged_contig_90167
CGTCGTCGGATATTTCCCGATTTCGGCCAAAATAACAGCAGTTTAAGACTTAAGAGAGCAAGCCGCGCAGCGAATGGTTATGGTCGTCAAGCATTTGCCAGAGAATCTTGAAACGACCACTCACTTTAGGTAAGTTTGTAAGGATATAATTCATGATATACATCAAAAGAAATGCCAATACCATCTTGAAGCTACTTAAGAAGAACCGAAAGCCTTCCAAATAAAGTAAACATCTTTCATTTCTCGTC
>V300016263_L3_WHPEAkcfEAAARAA-541_1_paired_trimmed_paired_merged_contig_90168
CCAACAGCAGCAGCAGATAATCAGACTAAGAGAAAGGTTGATCTGTCTATCAATAAAAGCAGACAATTCCTATTGACATGACCACCGTCCATCCAGTAATCTCAAAGTATCCAAAAATGTCAGCAGATATTGCAATGTAACTTTGTTAGAAACAACTACAAGAATCATGGATCTAGAGTTTTGTAGCAAAAGATGGACATGAACATAGCAAGCAGTCACCTATCAATTTTGTAATCAGAAAAAAAAGAAAATCCATGTTCATTATCTAATAGAGACCTGAAGGGGAATCATGAGCAGCTGA
>V300016263_L3_WHPEAkcfEAAARAA-541_1_paired_trimmed_paired_merged_contig_90169
AATGTATCGTCAACCTTTCCGTCCTGACAAATGAAAACACAAACAGAAAATGACCATGAGAAGAAAAATACACAGAATTAATTACTAAAGCTCATTAACAGCGTTCATATGGGATTATCTAAGTAAATTCAAACTTTACACGCTTTATCACTTATCCGATTAGAATGAGTATCACTATATTGCATGTGACAACTAAGCTTGCACTACTTCATCTTCCAAACTCTTGAGTCATAAATCATCCTGCGACAAATAACTTGAAAGTAGCAGGCCTGGTTATCTTGACAGAGCACGTCTCAAGTCGAAGTATAACAAACCAAATCACCATCCAAAATTCTCTCACATCTAGTAATTCTTCGGGGCGGATAGCGATTCAAATTGGTAAGGTGTAACATAAGGCTTCTTTTAATATCTGATATACACATCGCAATCCATGTTACCATCCTCAGATCCTAGTCCTTCTCCAGTCACACACACTAACAAAGTGTTCCAATTGAACTTCTACCACCCTCTCTCAAATTTGGAGTTTGGCATCATAAACGGAGCGTATTAATACTTAATTCTCTTTAGAAACAATCATACCGCCGCTATTATCCTATAATTAACAAAAACAATAAACCCCTAACTCAATTGTAAACCACCTGCCACCAGATGCAAATTAAATACCCCACCACATTCACACAACCTGATTAACCAAATGTAAAACCTGTTTTCGCATTCGAAATTGAACAACCTAATCATGCTTATTCAAAAATCACACAGGCAGCATCACAATCACCAAGAAAACACCTATAAACCAATAAGCATACCTTCACAAAGGCGAAAAACGGCAC
>V300016263_L3_WHPEAkcfEAAARAA-541_1_paired_trimmed_paired_merged_contig_90170
ATATATTTGATTATGCCTCTTCTTACTTATAATTCACAATGCAACTTGAGCATGTATCTTCATCAGCCGATAATGTTTTTGGTATATCTAGCTATAGCTCAAATATAATAGTCATCCCTTATTTTCAATGGTTATTTGTTAGCTTATGATCAGTTTTTTTGCTGCTTAGGTAATGTTTTAACCTGAAGTTGATATCGAAAATTGAAGGCTTTTTTTGCTTCTTCTGTGGTCAGCTTCTTTCACCTTTCTTGTAGTTGTATAGATTAGTGAAAACTTACATCTGATTGGAATCCCCTTAGAAAGATGAGAAACTTGGACCTTTTTTTAAAGTGGGTAGCGGTTATCACATATTTCCTGTCTTTTATGAGTAGCTCTTCCTACTAGCATCACATCATATCGTCTTGGCATTGTGATTTTGTAATTTTCAATTGGATAGACTTTACTTATAAAACCTTGGTCTGCAGCAGTCATCATTAATTTTTTCAATGAAGAAAAGCAGTGTACTATTATGTGTTCTTGGCAGTTTTTAAAGAAATTTGTTGGGGGTGCAAACTATCGATGGTTCTTTTCTTTCATGTTCAGTTTTAAGAAAAGTTTCATAGTATCGTCTCTTGTATAGAACATGATGGATGCAAAACAGAAAATTCAGGCTAACATGTGTAAGATTTTACTGATACACTTCTAATGTAGGAGGATCGACGGAACTGGAACAA
>V300016263_L3_WHPEAkcfEAAARAA-541_1_paired_trimmed_paired_merged_contig_90171
ATAGTAATTTAGGTCATGGATCAATTTACCCAATAGTAATTTAGGTCATGGATCAATTTACCCAATAGTAATTTACTGTTATTTCCTTCAAAACAGTACTTTTTGAAATCATCCCTTCTCTTGTCCAGTTCTCCTTGTGAAGAAAAAAGACGGAACCTGGAGAATGTGTATGGATTACAGGGAGCTTAATGCTATAACAATCAAGGATAAGTACCCTATTCCTCTTATTGATGATCTCTTAGATGAACTACATGGTGCTAGGTTTTTCTCTAAGCTTGATTTAAGATCCGGCTATCATCAACTTTTGATGCAACCTCAAGACATTGAAAAAACTGCTTTCATAACCCATGAAGGTCACTATGAGTTTTTAGTGATGCTTTTTGGACTCACTAATGCACCTACAACATTCCAAAGCCTTATGAATGATATATTCAAACCCCATTTGAGGAATTTCATCCTTGTGTTCTTCGATGACATATTAGTCTATAGTAAGACTTGGGAAGACCATCTGTTGCATCTTAAAATGACATTTGAAGTGTTGCAGCAGCACCAACTTTATGTTAAAAAGCCGAAATGTGCTTTTGGTCAAAGTAGAGTGGAATATTTAGGCCATGTCATATCAAGCAAAGGGGTGGAGGCTGATCCCTCCAAGATTCAGGCTATATTGGAATGGCCTAAGCCTACTACAATGAAAAAATTGAGAGGTTTCCTTGGTCCCACAGGAAATTTGTGCCTGGTTTTGGCAAAATCTGCCAACCACTTTATCATATGACTAAGAATGATGGGTTCTCCTGGACCACAGAAGCTGAGGTAGCTTTACAGAAGCTCAAGGATATTATGACCTCCCCACAGGTCCTTGCTTTGCCTAATTTCACACTGCCATTTGAGTTGGAATGTGATGCCTCTGATAATGGCATTGGGGCAGTTCTACAGCAACAAGGGAGACCAATTGCATTTACTAGTCGAGCTTTGGAACCTAAGAATCAATCTCTCTCCACCTATAACTGAAAATTGCTATTGGGTAAATTGATCATTGCTAAAATGATAGCAATTAATTCGGCTATCATTGCACAAACAATCCAAAACAGTCATTCAACAGTCCATCTGGGTAAATTACTATTGGGTAAATTGATCCATGACCTAAATTACTAT
>V300016263_L3_WHPEAkcfEAAARAA-541_1_paired_trimmed_paired_merged_contig_90172
TCAAAGCAGAAAAGATTTCAAGAAGCGACCAAATTAAAACATATGTTGTATTACTAGGGTATGGAAGGCAATGAACAAAAATCAACACAACATTATCATTAGTGGAAAAGTTAATCAGACAAGGTTATCAGACAATCGAGGCAGGAACAGTCAACATTGCGCATAAAAAGTTCCCCCCTACCAATGTCAGCACAATTATTTGGGTGAATTTTGATTGATCAACCGAAAGTAAAATCCTAATTTTTTTTGCGACAAGTGCACACACTTTCACCCCCAAATACTAATAGCATAGACAGATGGTGCAGTCAGATACACACCCACAAATCCAGATACTACACTCATTGTGAAGCCTCCACCAAGCTTGATGCATGCATACAGTTCAAATAAGCATAGTTTTGGAAAAAAATTTGTTTTTAATTTTATTTTAAAACAGAAGGCAAAAAAAGGGAACTGGAAATCTAATACCCACCATTACGAGATGTTTGTG
>V300016263_L3_WHPEAkcfEAAARAA-541_1_paired_trimmed_paired_merged_contig_90173
AAGGACACTAATCTGGCACTCCAAAGAGAGCATAAGAAAGCTCCATCACCCATGCTGTATGGGGATTTAAAGGAAGGTCAATTTTAAAGCTCAAAACTAGGCATAAAATGTTGAGACATGTCGTGGAAAAATGTTTGTCATGATGTTGAGCTAACCACCACGCAAGGTGGAACCCTAAAACTTTGGCATAGGGCTACTAGGC
>V300016263_L3_WHPEAkcfEAAARAA-541_1_paired_trimmed_paired_merged_contig_90174
TCAAAATCTCAATTGAATACACCCCCCTTAATATGATAAGCAGTTTAGATCCAGTACACAATTGTCGCGTACTAAATCACAGTCACCTCGTCGTCATGTAAAGAGGTAAAACACAGAACGGATCAAAATAATAATGCTAATATCTATCCTTTTATTCGAAGTTCATCCTGTCATTTGGCTTTCCGAAAGAGAGAAAGACCGGAAGAAGAAAGCATCATGCTCAAAGCAAGACAAGCAATCTC
>V300016263_L3_WHPEAkcfEAAARAA-541_1_paired_trimmed_paired_merged_contig_90175
GATTTTCCCTGCAAGGTTCTCCTGATACATATCGAATACAAAATGTGAGAACGTGACACTATTAGATAACACATCATAAGCTATTAGCCTATTGGATCATCCGCATGCATCAGAATGGAGTTTAAGTGCTAGAGGACAAGAAAGTGAGAGGAGTTATGATAATGTGAAGGAGAGATGAGAAAATATATGTAGACAGGTTCAGAGATAAAAAACTGAGTTGTCTGGTGTCCTTGAAAGAAATTTTTTGTTTTTGAAACTAACCAGTATTAAGTAATTTACCTACCATTCAGAAACTTAAGATCCAAGAACAATACCAAACAAGCCCCAAACAATTTAAGAAACTTTTGTTTTTAGCTTTGGTTCTATGTTTCCTTCCTTTCTTCCTCACCGCCCTCATCTCTCATCTCTCTCCTTTCTTGCATACCTCTGTCTAAACTCTAAAAAAACAATGGGACCAGACGAACCAAAATATGGCAGTCTCCATGCAGATTATACCATTAAGAAATACAAATAAAGCCACTAGTTTACAATCAAAGGAATTTACGATAACAAATATCAAACTGCTGGAGAGAACCATACAAGTCTTGACTGATCATACTGTTTTCTCATTTTAAATAAAATCTATATTTTACTTAGTTTACAAACACCTTAAGTATTTATGACCTATCTTATTTGAAATTCAAAATTGAATAGAAGTAATTCAGTTTAGCATACCTTTTCAATTGAAATGGTTCCTTCTGTAGAATAGCTGATTTATACCCTTGATTGTCTAAGAAGGATATCTAGGATG
>V300016263_L3_WHPEAkcfEAAARAA-541_1_paired_trimmed_paired_merged_contig_90176
ACACATGTAATGTTATGTTTATGTTACATTTTGAATTTGAACTAGCTCATAATACATGTAACGTCACATTTGAGATGTTATGTTATTAGACTCTGAATTTGAACTATGTATTTAAAAAAGAAACCATTTAATTATTCGTAAGTCTAACAAAGATTTGGACATTAAAAAATGTTACCATGAGAAGGATTTTGGTTAAGAGTAATTTTATCTGTTGTGGCTAGTCACACTTGGCTAATAGCCGTTCGCAAAATAGTGAAGGATAAATACT
>V300016263_L3_WHPEAkcfEAAARAA-541_1_paired_trimmed_paired_merged_contig_90177
GGTGAGTGAAATGTAATGGAAGGGTTCATTAACTTAAGAAGGGTTTACACACAATAAAAGAAGTGTCTATGCTTCTCTTACTAATTTGACTTAACAAACCACACTCAAACTTCGAACCCTTCCATTACATTTCACTCACCAAACTCAGCGAAGGTCAGCAATACATTAAAAAATAAGCAAAAAAAAAAAAAAAGGCTAAAATGAATTAGTTGGACAGCCCCAGCTAATTTAATTACTGATTAGTATACCCTAGAAATTGAAAACCCAACTTAGATAGTTGGCAAAGAAAAAGCAAAGGCCAATAATTTGCTTTCTCCCAACTCAAAATCTCATCC
>V300016263_L3_WHPEAkcfEAAARAA-541_1_paired_trimmed_paired_merged_contig_90178
TAAAAAGATCCTTCCCAATTATCTACAAATAGAAGTGACCAAAAAAGTTAAAAATTGAAATAATTTCGATTTCCATAGCATTTCAAATTCAGAAACAAAATATTTCTTTCCCCACATTTCATATATTTATTTTAGTGCACCAAACTTCTTAATATAGACAGACTGAGGTGGTCCAATACACAATTACCTATATTCTTTTGCCATTCTTGTCTATTTGGTATGCGCAAAAAAGAAGATATGCAGAAGCAAAAGGGAAATATACTTTGAATCTTCTCCTGCACTAAACTAAAAATTATACATAGATAGATGTACATATGTATACCCTTTTTCTTAATTTAAGCAATAATACTATTTTAATATGCACCAGAGGAGGGTAAGGGTTTGAACTTTAAGCTCACAACGCAGTGAATTGAAGAATAAACACTAACCACCTACGTAGTCTACCACTTCCATAGATACCTCATTATTCAAACGCTCATTAGCT
>V300016263_L3_WHPEAkcfEAAARAA-541_1_paired_trimmed_paired_merged_contig_90179
TTGCTCTCCTAAGCATCAAAAGACACTGATGAGCGGTTGAGATTTATCTAAATAAGATTTAGTCAAATCTCAACCACTCGTTCGTGCAAAATGATGTGCAGGAGAAAATCATGTGCAGTGGTATTATAGCAGGAGAGTAGTTATAGATGTGCTTCAACATTTGCATTATTTTAGAAGCAGCTTTGCATTTCCTCGCAAGTACAGCCCTTTAACGGACTATAGGATGCTTATTCATTGATCATAGAGAAAGGTACAAAACAACAAAAGCATATGGCCAGAATGGAAGCATATTAAATGATTTGTCACCTGCGGCATAAATCAATTAATTCATCTGATTAATGCAGTTCCCATATTTTCACATAAAGTGATACATACATGTCTAATTACATAGTATATGCAGAGAAGGGATAGAATCTGCATCCATAAATTAAATGACCAAGCATTTATTTGCAACTTATCACAGGCCCCAAAATCAAATATGTTCCCCAAATACCATATCTGATGGATGAAGCAATTAAGTCATGGTCACCGAAGAATTATTATGAGACTGTAATCGTTGCATATACGATATCAAACTAAGAACTAATGGACCTTCTCTCTAACTGATCTATAGACCTACGAAGATATTCAAATAAAAAAGGAAGACAGTACAGATATTATTAAATTTACCTTACAGATTGTTAGTGACTTATTAAACGAGAAATCAGAATAAAAGGCTAGCTAAAATAAAACATTCAGACTACTTTCAGTTCCAGGCAATAGTGGTACCTTTGTATCAATGTTATCAATGC
>V300016263_L3_WHPEAkcfEAAARAA-541_1_paired_trimmed_paired_merged_contig_90180
CTTGGAACTTGTACGATTCTCACTTTCACTTTGTCATTGGGGATGAGCTGCTTGTTCAAACGATCGATCCATCTGAAATTTTTTATGAACACAACTGGTTAGTAATGGCTCTTCTGAGATCAGCAGCTTTTAAGGATTCCAATTCTTCGTCTCAACGTTGTCGTTATCACGTGTTCTTGAGTTTCAGAGGGAAAGACACTCGCAAAACTTTTACCGACCACCTCTACACA
>V300016263_L3_WHPEAkcfEAAARAA-541_1_paired_trimmed_paired_merged_contig_90181
TTTTTCAATGCCAGAAGAAGAACCGCGAAAACTCTTTTGATTCTCGTTTGAACCTAAAATTCCCTCACTAGAAGACGCGGAAATGACTTTTGATGGCAACCCACTTTCTTCTTTATTAGGAGAAGACGGCGTGCCTGCTTCAAGATGTCTTACTTTGTCCCTTGATCTCAGTTTTCCACTTTGAGGAAATGATTTAGGCGGTTGCAGC
>V300016263_L3_WHPEAkcfEAAARAA-541_1_paired_trimmed_paired_merged_contig_90182
TGAATCACACAGGACACAAGATTTGACCTCTGTATCTCTGGAATCCCCTCATCAGACATTTCCTTTGCAAAATACTCTTCCGTATATAGCCTTGTTGTAGCCATGGAAACATAAAGGGGAAAAGCAACTTTGTTAGGACTCAGAATTAGCTTAAAGAGAAACGGTTATTAGTTTATAAAGCATCCATCAAAATAGTCGTATCAGGACTTATTCTGTATCTGTTGCATATTACTTCTTATGGGAAGTATATCTCTGTCAGCTAATATAATAATCTTGTAGGCGCATAAGATTGATAACTTGTCTATAAACTTAAACTCTCAAGTGATTTTCTTTTTATCTTTTAACAATAATATACCTGTTCTCGAAAATTTTGAGGAGTGTCTTAGAATTAATTGCATCCACAAAACTAACACATTACATAAGGTCTTTTCATAATATAGGTCTTTTCACAATATGGCACAAGTTCGGGAACAACAAAGTGAAGTAAAATAACCATAAAGGGTGCAGACCTGTAACATTTCCC
>V300016263_L3_WHPEAkcfEAAARAA-541_1_paired_trimmed_paired_merged_contig_90183
TCTATATTCCTTGTTTCTAGTAAGAAATATCATGTAATATATTTTGTAATATATTTTTATGTCAAATCCCATCAAAAGAGGAAAAGACAGAATATAGACAGCCTTGAAACATGGAAAAGAGAAAGCTGATGACAGGTGGTTCCAACAGAGATAATATCAGAAATGTTATGAACTGTAAACGAGTGGTGCCCTCTTCAACACTTAACCACAAATTTTGATTGAAATTCTACAAACTCCATCTATTAGACCAATCATCGTCGAAATTATATCCGCTTGCGAACATCAATATATCAAAGCTAAAGAATAAGATGGCGCGGCGTGTGGGGCCAGGTACGTAGGCAACTGGAACATCCATGAGAGGAGCAAGGAGCCCTACTA
>V300016263_L3_WHPEAkcfEAAARAA-541_1_paired_trimmed_paired_merged_contig_90184
GCCACAGAAGGTCCGACAAACCTCGGTCAAATTAAGAAGCAAACTGTTAGTATATGTGAATTTCGGGTTTCTGTCAATTTTCTCGCCAAGCAAGCCCGACTCCACCTTAAAAGTTGAATAATTAAAGGCAGAAATGCACATAAACAAATGTAACAAACTCAAAACAACAATGGGAGGAGTAGCATCATCAACCGACCTGGGTCCGCAACACGTAGCAAG
>V300016263_L3_WHPEAkcfEAAARAA-541_1_paired_trimmed_paired_merged_contig_90185
ATTCTTGAATGAGGTATTCAACTCCAGGGATGAATTGAAAAGGAAATCTTTATTGGTTCTACCTCCTATTTTTTATGAAGAGAATGAATCTTTTTATCCAAGGATCAGAAAAAAAATGGGCCCGAACCTCCTGCGGTAATGATTTGGAAGATCCAAAATAAAAAATAGTTGTATTTGCAAACTGGTTTTCGTCCGGTGGTCTAGCAGTGGAGAGAGAGGATAACTCCTTGGGCATCTTGAAGCAGAGTATCGTGCTTCAGCTGATTGGATTGAGCATACTCTGTGCTACCATGTCTCAAGTGAAGGTTCATACTTGGAATATTAACAATCTTGACCAAATATTCCTATACCTAGAACCAAATATGAAGTTTGTCATTGATTTTTTCTCATTACATGTGGATCATTAACTTGCATGGGATTTTATGCACTACTCTATCTGTATGCCACTTTTTTATTGATAAGATCCCTGCAGGAGTTTCTGTGGCAAGGAGTCAAGTGGCCAAAAGCTCTGTACTTCTACTTTTGAGCTCTCTCTGGTCACATTCAAAACTCATGGATCTTATTGTG
>V300016263_L3_WHPEAkcfEAAARAA-541_1_paired_trimmed_paired_merged_contig_90186
AAAAATCAATGACAAACTTCATATTTGGTTCTATGTACAGGAATGTATTTGATGAAGATTGTTAAATTCCAAGTATGAACCTTCACTGAAGTTGTTATACCTAGGCACTTATTAACTTTTAGAATTCTCAAGGACAGCTGTATAAATTTTTCATGTGCAATGAAATGAAACTGTAAATGGGAAATCATGATAAACCCTCAACTTTTATACTATACTTTAGGGAATTGTTCTATAAATGGGCACTCCTAATAAAATTAATTAAACCCCAGGAGAAATATATGATTCAACAGGACAAATTCATGAGAACTTACCTTGTAACCTACATCATAAGTAGAAACCAGAAAGTAACGTGTGAAATCAAAGCTGGTCATAGACAAGGAGGGAGAAAGAACAGAAGCTACGACACAGCACAAAGGAAGAAAGATAGAAAAATTACTAAGAACTTAACCGCGGACCTTACGATCTTCTCTAAATAATCTTTAAAAATGAGTTCCCAGAAGGGACCCATGGCTGCAGTCCCTTCAACAGCGATGATCAGTTGTTTCTCAGCCATTAGGGTTTTCTCTGTGATAGAATTAGGGATCCTCTTTTAAAGATCACATTGACCACCTCGGGCATATCTAATACTCTCATTGACAAGCACGTATGTACATTTTTCTCTAGTTATTGACACGTCTGCACGAAACTTTGTAAAGTAAAAACTAACCATCCACCATCGACCACGTAACCTATACGTTACTGATTATAGTATTACAATAACAAAAATAATATTAAGAATTTAAATAATTAATAATAATGTGTAAAAATACACTTCAGACATCGTAGTATAGAGAATGCTCACTCCAATAAGCTGGAGCATGATACCCTGCTTCAAGATGTCTAAGGAGTTATCCACTCTCTCCTTTGCTTGAATACCGGAGGAAAACCAATTATTCAATGTCAAACCCAAAACGTAAATATGACAGATTTAGCCTATAAGTACTGTATTTGTTCCTAAAGCAGAAGGCTCTGTAATAAGTTCATAGCAAACACGGGATAATAACTAAAAGTTACCTCATTAAAATCGCTTGTATTGTGTGCATAATTTGGAAGGAAGTTAATCTTAATACATGGAATGTATCTATCTGACCAATTATAGGACTTATTTTCCATCACATGCCAACAAGCAACAAATCAACGCATGGAGGTCAT
>V300016263_L3_WHPEAkcfEAAARAA-541_1_paired_trimmed_paired_merged_contig_90187
TTTACCATCATTTAACTGGATTCTACCAATAAACTTTTGGTTTAAAATTTAACATACAATGCAACATCGAATTCTTCAAGAGTGTGTCCTTGATTTTCTTGTGAATAAATGGAATGGGACAAACTATATTATCAAACGATAAGAAGTCACTTCTTTATATTCTGCCTAACAGCCTACTTTGAAACCAGCCTAGTTGACCAATGCAAGTCTCAAGACGAGCAATTAACTCAGGGATCCCATGTAAATTTAGAAGTAGCTACCGAAGGTTTTGGTCACTTTCGAGTTATAGTATTGCTTTCCAATCATCGACACTGAAATTCTATAATCCTATCATAACAACATTTATAACTTTTGGGAAGGATA
>V300016263_L3_WHPEAkcfEAAARAA-541_1_paired_trimmed_paired_merged_contig_90188
ATCTACATCTTTGAAAGATACAGGTAATTTCTATTTCCGTCCGTTTTGTTTGCAGTCTTTGCATTTTCTGCATAAAAGTTCAGCTTATCTAAACCTTTACTATGTACAGAAAAATTCTGTAACGATGCTGGAGTTGGTTCATGTTTTCGGTTGATTTTACTCTCTTTATGGCACCCCTTTTTCGTGTATACGTCTGTTATTTCTTTTTGTTTGGTGAAAAAATAAAAAACTTTATTACAAGTAAAAGAGAGTATTAATTTGAAAATTTGAGACTTTTTAAGTTTTCATTGGATAACATACATATAGAATTTGTATTCATATCTTGAATTATTGCAATTCAATTTTTTCAGGTTTAGATCTAAG
>V300016263_L3_WHPEAkcfEAAARAA-541_1_paired_trimmed_paired_merged_contig_90189
CAATTGATGTCCTTCTCGTAACCCAGTATGTATTTATCGTCAACTGATGTACAAAATTTGGAGCTTTTGTTGAAATCTGTTGCTAAATTATATCAGAGATGACACATTGGGTCAACAAAACTCTTAATTTGTTATGTTTTCTCTGGTTTAGTACAACATACTTTACGTTCTTTCGTTCTGTATTTCTTGTTTAGAGTTAGAAGCGATGAATGCTAATGGGATAGCTGCTTACATGGGATAATTTTTCTTTGACTAAAAGATGGCTTTGAACATATCAACCATTCTTTTTTTAACTACTTTTTGCTTATTTCCTTGATTTTCTTGTCAGTTGAAAAGATTGTATATAATGATGGAAAATTAGCTCAAATACCCAATTTACAGACCTAAATCCTCAACACCACTTATTTACAACAAAGAGTTTCCACAACAAAATGATCTAGATCCTAATAAGCTGAATTAATATGCAAAACTATCCTAATCACCTGATTAGATCCTATTACATTTTATAGTTAAAAGTTATGTTACCTTGTACTTGATGGTTCATTCCATTATACTA
>V300016263_L3_WHPEAkcfEAAARAA-541_1_paired_trimmed_paired_merged_contig_90190
CTTGAACCTAACATGAACAATGTAGAGTCACAGCTACTACACAATTGATAGAATAACTAACTGTGTAAGGGTACATCAAGTAGATCCCTCCATCCACCACTTAGTAAACTGAGGTTGCACATTCAAAAACACTTAATTGAAGCCTCAAATATCGATCTGTGTCCCATCCCAAAGTCAAATCTGATCAAAACCTAACAAGAACAATGAATCTTCTGAACTGCCTCTGAAAGCAGGACATAGTAACGGTTTTATTTAAAAAGTTTTCAGGGAAAAAGTTATCAGTACTCTACATGAAGTATAGACAACAAAGTTTCCACCTAATAATTCT
>V300016263_L3_WHPEAkcfEAAARAA-541_1_paired_trimmed_paired_merged_contig_90191
TACCTCTTATCTTTTTTTCAGTCAGTAACTTGCTTCTCAAGATGTAGCGGTCAAGTGTAATTATGGGTAATGCAGCAATATAAGATAGACGTCCAAGTGGAACATATGTGCTGGGTAGTTCGACAGAAAAAATGGAAAGATTACAGAATATGCAAAAATGGGTTTCCACATTGTTGTATTAATTTTTGAATCAGCCTCGTTGATTCAACATTCATTTAAAGTCAGCCATGCATTAACAAGAATTAGGCTAGTCAGGAACTAATCGTGATTTATTTCTGAAAAAAAATAAAGATTAAATTAATCATGGGATGTGTGAAATCAGTTGCATAATAATTGTATACAAGAATTATTAGGTGGAAACTTTGTT
>V300016263_L3_WHPEAkcfEAAARAA-541_1_paired_trimmed_paired_merged_contig_90192
ATACGGAGAATATCTATGCAATGAGGTAGGCTATGATTTTAATTTTTATGTGAAGTGCATTAACAAAACTTTTAAACTAACACTTACTGAGTCTCCTTTTCTCCCATGCACTTTAATTTCTAGACTCTAAGTAGTGCTTATTTGCTTCCACAGACTGATGATGATATCTGCAGCATGGAGTGCAAAGCTGATCTGTTGCAAGCTCTTAAAGTTGTGAAGGACCCCTTGAGCAATCAAAGACCAGATGTCTCATCTGGACCCAAATGTACCTTACCGATGCATGATT
>V300016263_L3_WHPEAkcfEAAARAA-541_1_paired_trimmed_paired_merged_contig_90193
TATTGATTAATTATTTCATTTTATTCAAGTTCATGAAACAATCCTTCATCTTCATGATCATCTGAAAACTTCAATTGATGCAGTTCAACACTTTGTGCAGTTTTAAGCTCGAGAGCTCAAGCTTCCAGGGAACTACTCCTTAATCTTAATTGGATTAAAGTTAACCTCAACTGAAACCTGATCCTCGGAAGCAAGTGTCCTCAAGATCTGACGACTTCCATCTGTGACTACTTGTGAATC
>V300016263_L3_WHPEAkcfEAAARAA-541_1_paired_trimmed_paired_merged_contig_90194
ACTTATTTCTTTCGATGCAGAGAGATGAGCAAAAGAAATATAAGCAGCCAATTACAAACATCGTTAATGAAAGAAAAACTCACGACAACATTGTCATTGTTAAACATCAGGATACTTGCAAAGTTACAATGCTCATCCAAACCATCACCATTACATTCTGAACTCTTGTTACGATATGAAAACGCAAAATAAATAAATAAATAAATAAAAAGACGGTGCTCGGTCAAAATAATGGCTCTAACAAGTTATCAGACGAAGGAAAAGAGGATGTACTACTGTACATGGTA
>V300016263_L3_WHPEAkcfEAAARAA-541_1_paired_trimmed_paired_merged_contig_90195
CTTCAAACATGTCAATGGTGAAGCTGTCACAAATCATATCAAAAGTGAGCGGAAAAGAGTTTAAAAGCAGTTGATTAATGATTGGTAAGTAGGCCTCCAAATCCACGAAGAAAAAATTCAATATTATAATAGTACTTAAGACCTGGGCCTCGTTTGTTGTCTAGGATTGGATTGGAATCGATCCACTATATGAAGGTATGTTGAAGAAAGAAACGAAAAAATTGTGTCCACTTGAAGGTAGAAGATGGATTACTCATTAAGAAAACTTATTCATTCCACTCCTCCCCAAAATGGTAGGATTAGAAGGGATAAGTTTTCTTCATGTCTGATACCCTTCAAATCGCCTCAAATTTTAAAATCACCCACGACATACCCTGAATTTATGAGCCAAGCCATTTCAATCCTAGGCACCAAATGATCCCTTATGGTTTAATTCCATTTGAGCTGACAATAATAAACCAAGTTTTATCACTCATCTCCTTAGACTTGATTGAATGTTGCACACACAGAGGAACTGAAGTATGTACTTCTAGTTCCATTACCAGTCCAAAAGCATGCTCGTGCATATTTAAAAATTCCGTCTTATAAAAAGTTATTGTTATTTATTTTGATACCATATTAGCAAACTTCCAAGAGCCAACAAAGTATGGAAAACACAAATAGTCATGCAAGTTGGGGACATGACCACCACAGACAAGGATGCAAGGGAAGTAGTTACTTTCAAGATGAGTTACCATTTCTCTGTTCTTTGTACTTATAATCTCGTCCTTCTTTCATTTATACATTCGAGTGAAAAACTACACAATTGTACTTAGGCAACAATCATAAACTTTAAGTTAATAACTACAGTAAATTAATCTCACCTCGTGCAAATGGTTGAGGTTTCT
>V300016263_L3_WHPEAkcfEAAARAA-541_1_paired_trimmed_paired_merged_contig_90196
TGCCATGATTGCTGGAAAAGCTCAACCATGTATTTCAGTTACTGCAAGTACTGCTGGTTAGGTATTACTCTCTTAGCCATCTGATGCATACACACACAGGTGTGCACGTGTACACACAGAAACATACACGTGCATACTAAATTTCTTTAGTTTCTTTGCTGAATTGGAGTGTTGCAGAAAATTGATATGGATTATTGGCCCATTGTTAGACAAGTTTTAAGACGAATTAGTTTTTCTTTCTCTGACCTTATATCTTGTTTTCTTTTATGTTTCAGTTGTTATGTAGATCAATTTATTCCTTAAACTATAACAATGTGTACCACTTATGCTAGGACTTATTGTCGATGATCCGCGTATGCTTATCAGCTATTTTGCCGTCTTCATGCTTGCTTGTT
>V300016263_L3_WHPEAkcfEAAARAA-541_1_paired_trimmed_paired_merged_contig_90197
TATGAGCACCAGTTCATTTTCTATCCACAATTCCGTCGAATATGAGCACCAGTTCATTTTCTGTCAAATACGAGCTCTAGGGCCCTCCGTCGAGGGCATTATCAACTCACAAAGGGGACGCTCAAAGCTTCGGCGCGAGGTTTTCTGGTGGTGGAAGAATGTTGGCACGTTGGACTAAGGTTGTTGCAGAAGCTGGAGAAATTTGTGATCAAATTGAGATGATAAATTGATCAAAGAAGGGTCAGAGAAGGGATTTACTCTTGATTGCAGGACGAGTTGTAACGAATGGCACTTGATTGTGTGTTTAAATGACACTTCATCGTCCTCCCAATCCTTGCCTGTAGCCGAGGAAAATCGCCCACTCATGAAGGAAGGAAGCAAGTATAGTTTTGAAAGCAGCAAGGAGTGATTGCCAACTTG
>V300016263_L3_WHPEAkcfEAAARAA-541_1_paired_trimmed_paired_merged_contig_90198
CCTGATCAAGCTAATCCATGGGATAGGTGACGTGTCCAGATTTATTAAAAAACATCAAATAACTATGGTGCTTTCCATGTGGCTCATTTGCTTTTAGAGGATGCTGCGAGTAGAGGTCTTTTGTATCAGTATGCATTTGTTAAGTTCTTGGAGTTGGAAAGAATTACAAGGAATTGGGGGAAGGATAGGAGCCCTGAATGTTGTCTTTTTCTTGCTGAACTTTATTATGAGCTTGTCGTGTCTTCCGATGTTTCCAGGTTATCTGAATTCATGTCTGAGGCATCTTATCATCTTTGTAAAATTATCGAATCAGTAGCCGTGGAAGATGAATGTATTTTTGGGCTTAAGAGATTCTTTGGTACTGATGGAATATCCGTGAACACCTCTGTTTGCCAGGATGTATCATTAGGTGGTTCTTTAACAAGTAACAGTTCCTTCTGGGTTCGTTTTTTCTGGTTAAGTGGACGGTTGTCTGTTTTGGATGGCAACAAGGAAAAAGCCCACCAAGAATTCTGTATCTCATTGTCTCTTTTGGAAAAGAAGGAAAATACGAATGATTCCCAATGTGTGATCCGCCTCCCATATTGCAAGGTTGTGAAAGAGTTAACCATTTATAGAATTC
>V300016263_L3_WHPEAkcfEAAARAA-541_1_paired_trimmed_paired_merged_contig_90199
CGCCCTTATCGACCCCCAATCCCAACACTTCTTTCTTCATAAGTCCTTCAACATTCCTCATAAATACTCCTCCTTTCTTTTCTTCAAGTCCACAGAATCTCCAGATGAAGAGGTCCCCCAGTTTCTCCTGCTCTTCTTCTTCTTCGTCCTGCGCCGGGCCGGAGATTCCGAACCACTGCGTCCAGGCGGAGATTCAGAAACCGAAACCGAAACCGAAACGCGTTCG
>V300016263_L3_WHPEAkcfEAAARAA-541_1_paired_trimmed_paired_merged_contig_90200
TATCAAAGATATTGTTAAAGTGATTATTGATAAGCTAAGTCACACACACTTGAGCGTTGAATCAAAACTGGTTGGAATCCATTCTCGAGTAGAACACATCAATTTATGGTTACAAGATCCATCACATGATGTTGGTATACTTGTTGTTTATGGGCTGCCTGGAATAGGGAAGACAACCATTGCAAAATGTGTTTACAATTCAAACTTTGAAAGTTTTGAAGGAAGCAGCTATGTTGAAAGTATCAGAGAAA
>V300016263_L3_WHPEAkcfEAAARAA-541_1_paired_trimmed_paired_merged_contig_90201
CATGGGCAATTTCCTCAAAATGACAACTATTAAGCGAATCGGTTATTTTCGATGATTCCAAATGTTAAACCGCCTCTATGATCCCCATTCCAACTCCCAACCCAATGGAATGAAATTCTCCAAAGCCTAAAACAAGAGTAATCCTTAAAAATGCACGCATTCGCTGAGGTCGAACAATAAAAGCTACAAATCTCACAATGCACAAGATTACTTGTACAACAAGACGTTGTTTAAAGCACTCAAAAACCCAAACCCAGATGCCATCGAAACTACTCATTGACCATTCAAAAATTGCAAACATTTCGAACCAAATATCTAAGCTTGGAGAACCTCCATACTTCTAAAATCAACAAAGCAAAAGATATATC
>V300016263_L3_WHPEAkcfEAAARAA-541_1_paired_trimmed_paired_merged_contig_90202
GACGCCGCAGAAAAAGGAACGTCCCAGAATAGTTAAATTGGATAGAGCTTTGGATTTGGCTAAAAAACGGCTTAATACCGTGAATGAACCTGCAGAAGATGAGCCATTTGAAATACATGCTCGACCTGCTTGGCAAGTTGATTCATTTATTTATTTGGGTGGTTAAGAGAGTATAATTATCTTTAGTTTGTATACATCGGCTGTTACGTATATAATTCCCATTTGAAGTGATGATTATTGATGGAGGTAAGGTCAGAAGCCAGGGGTTATTGCAAACAAGTTCCTATGGAAGTGGGTGATTACCATTGTGCTACTGATCTTTATTTTGTACCCTTGGGAGAGTATGACATAGTATAGGGGGTGCAATGGTTATCTTGAGTGAGTCCAATGTTGTGGGACTTTTAACCTCTTACTATGAAGTTTGAGGTGATAGAGAAGAAGTACAAATTAGAAAACAATTTATTACCACAACCTTATGAAAAAAAAATTTCTCTTCA
>V300016263_L3_WHPEAkcfEAAARAA-541_1_paired_trimmed_paired_merged_contig_90203
GGCAAGTGGCCCAGTGGTAAGGGTGCGGACTGCGACTCCCTAATAAACCAAAAAAATGTGGGAGTACCCAGGTTCGTTGCTCCGAGCTGATGAGTCTGCTTGACTATGGCCACGGGCAGGGTGAAATTCCCCATACCCTCTCCCAGCCCGGAAGGGGTGAATAACCGTGGCTTGCCACCAGTTGTCCCCCTTTTTTAAATAAGGAAAAAGAAACTACTCGTCTTTGCTTTCCCATATCTTGTTTTTCTAATCGATTTATCAATTGAAAAGCTCGATCAACTTTTTGAGTCCGAGTCCTTC
>V300016263_L3_WHPEAkcfEAAARAA-541_1_paired_trimmed_paired_merged_contig_90204
AAACACAGAGAAGGACTCGGACTCAGAAAGTTGATCGAGCTTTTCAATTGATAAATCGATTAGAAAAATAAGATATGGGATAGCAAAGACGAGTAGTTTCTTTTTCCTTATTTAAAAAAGGGGGACAACTGGTGGCAAGCCACGATTATTCACCCCTTCCGGGCTGGGAGAGGGTATGGGGAATTTCACCCTGCCCGTGACCACAATCAAGTAGACTCATCAGCTCAGAGCATCGAATCTAGGTACTCCCACATTTTTTTGGTTTATTAGGGAGTCACAGTCCACACCCTTACCACTGGGCCACTTGCC
>V300016263_L3_WHPEAkcfEAAARAA-541_1_paired_trimmed_paired_merged_contig_90205
CTTATTTGTATACAGCATATTCTCGTTGTATCCATGAACTGTGATTGCTGTTAGCAAGAGTGATTTCTTGTTGATGATTTCCATCTTGCATGCCACAGATTAATGTAACTGAAATTCGACCTTGAATAAGTGTTAACAACGTTCATTAGGTCATCTTTTCATTTTTTGGGATACTCTCGAACACATTGGACCATGTGTCTTTATAACGTTTCCATCATTAAGTCTTTGAGTTACCCCATTTGGCTCAGATGAAAGTTTAAAATGGCCAGGCTCAGATGAAAGTTTAAAATGGCCAACGACTTCTTTCAGAATTGGCCTTGTTTAATCGAATGATACTGATGCGTAAACCTGGAATTTGGATTTTCCTTTTCCTTGTTTAAATGCTTTTTATTTCCATTCATAATATCGAGCAGAACCTGATGCTTTCTGCTGTTTTTTTCAGGCGTGGTAGGTCTCAGTCATGCCCCTTTTG
>V300016263_L3_WHPEAkcfEAAARAA-541_1_paired_trimmed_paired_merged_contig_90206
CCATATCCACTTCAATGTCTCTTTCTTGGTCCAATACTAGCATAGTGGAAGGTAGATGAATCTCCATCGTGCACCAAATGGGAAGGGAGTTTGAGCTTTGAGGTTTTGCTTTTGCTTCTTTTTTCTTACATATCCATTCATTTTCTTTGGATTGATTACACATGTAGTATAGCTCACTTTACCACATAATATGTATGTATGAGTTG
>V300016263_L3_WHPEAkcfEAAARAA-541_1_paired_trimmed_paired_merged_contig_90207
ATTGGTTTTATTGGCCCACTTATCAGTGGTTCTGATTGTACATAGAGGCTGAAAGTCATGCCAGGAATTTGATAATGGAAACATGTCCCTTTTTCCTAATTGTTTTTCTTTTAAGTTTAAGGTTAATTGGGGGGGATTGAATGGTAATTTTTATGGGTGTTATGTCATTCCTTAGCTGGCAAAGGGAGTTATCTGTGGCCCATGTCCTTTCCATTGTCTTGTTAATACAGATTTGTCTAGGATTTTTGGGACTATTTCAATTTTAGTTTTCCGTGTTATCATGAAAAAGTGAAGAGAGATTGGATGAATTTTTCCAAATAGTACAACTTTGC
>V300016263_L3_WHPEAkcfEAAARAA-541_1_paired_trimmed_paired_merged_contig_90208
ATTGGTTTTATTGGCCCACTTATCATTGGTTCAGATTGTACATAGAGGCTGAAAGTCATGTCGGGAATTTGATAATAGAAACATGTCCCTTTTTCTTTAAGTTTAAGGTTAATTGGGGGGATTGAATGGTAATTTTTATGGGTGTTATGTCATTCCTGAGCTGGCAAAGGGAGTTATCTGTGGCCCATCTCCTTTCCATTGTCTTGTTAATACAGATTTGTCTAGGATTTTTGGGACTATTTCATTTTAGTTTTCCGTGTTATCATGAAAAAGTGAAGAGAGATTGGATGCATTTTTCCAAATAGTACAACTTTGC
>V300016263_L3_WHPEAkcfEAAARAA-541_1_paired_trimmed_paired_merged_contig_90209
TAGTACAAGCTTAGGTAGAAAGCTTTTCTCACCTTTGGTGGAAAATGCATGTAAGGTAAACTGGAGTTTTGTTATGGCAGTTGATTGAGCAGAATGACTATGAGGTCGCAAATTCCAATATTCGATATTAGATTGCGAGCATAGACATAGAGAGTGGCAGCTTGGCATGACTGGTGTTGTGGGATTATGTGAATTTGAACTAGACTGTGACTGAGAGATTGTGATAGAATATGGCCAATCATGGTGAGACATATTTAGTTGAAGGACTGTTTAGACCTGTGACGAGTCTTGAGGTGTAATACAGGCTTGATTTAGCGGTGAATTTTTTTTACCAACTTGGCTCCAAATGTTTAGGATTTAGTCGATTGACAGTGCACTAGAAGATAATTCAGTAATGAATATACACCGGCTGAGGCATTTGTTTTGAAAGAGGAGCGGCTTAGCAAGTTTCAAGAAGAAGCTCTGTTTCTTGCAGATTGAAAAGTTATGGTGAACTCATAATTCTACTGGTCTTGGCATGGCAAATTTGTAACAAAGTCTGGAAACCAACATTGAAGATGTTTCGTTGTGTGTCCGTTTGTGCTGATTTTGGTTGGAAAGGAATATTAGAGGAGACAAGGAGTTCAGGAAATGGGCTGCTTTGTCATCCCAATTTAATATGATAATCTTGATAGCCGAACAAATGTTTCTTTATTTTGTTTCCCCCAGCCCTCTGATCCCTGAGATTAATTTTGGAGGATTAATCTTTTTTATTTTCACATTTCAGGGAGGACAAAGTACGCTCGAAAATTG
>V300016263_L3_WHPEAkcfEAAARAA-541_1_paired_trimmed_paired_merged_contig_90210
ACACCGAATACAAGCTGGAGAGCTTTTCTGCAGTTTATCGGACGCTTTCAGGAAAGGATGTTGTCTTTGAGTACCCAATAACTGATGCTTAGAAATACTTTGTGATGCCACCTTTTAAATACCCCTTCACCTATACTTGTATTTTCTGAAGACTTGAATTCTGCATGCAGTCACTTTAAAGTTTTGGTTTTGAGGACGTGGTTTTGTAGTGCAGTCGAAAGGATTTTGTTGTCTACTTTTGAATAGTTGTGCAGAGTTGTCTTTTCAAAAACGTGTGTGGGGTGTTATATTTGGCTTGAATATTCAATGCACGTGTTTTGT
>V300016263_L3_WHPEAkcfEAAARAA-541_1_paired_trimmed_paired_merged_contig_90211
ATCAAAGGAGAGACCGCGGCCACGAGCCAAAGAAGCGCGTGAGGCGTCGCTCATTATTTTTGAAAATTTATTATTTCTCCTTCAGCGATGTGAAGGTTGTCTTTGTCCCTCTCTCTAAACAACTCGCTCGCGCTCTGCAAATCCTCTCGCTAATTCTCTCTCTCTCTCTCTCTAAACATCCCGATTGAAAGAACACGGCAGAGAAGATCAAACCCCCAAATTCCAGTCAATCTCTCTCTCTCTCT
>V300016263_L3_WHPEAkcfEAAARAA-541_1_paired_trimmed_paired_merged_contig_90212
TAGTAGACAGATTAGTTATGTACTCATACATTCATACAAGTTTGCATATTATTAGGCACTTGTATAATATCAAGTGCCTATTTAATAACTATTTTGTTTGTAACTTTTGGTTTTTCATTTGTTACCGAAGAGAGAGAGGATGAAATAAAGAATCAACAAAAATGAAATCTTGAAAGTGAAAACATAAAATTGTTTTGGGTCTTTAGTTTCACTTTCTGCATCTTTCATTTTGCATTTCATCTACATCTCCCACCACCTTTCTTCATCCCTCCTTAAAAGTTAGAATTGCTTCCTAGCGTAAGGATTAATTTGAATGGTTAGGGTTGTTTGGTCAACAGACTCTGCATATAGAGACCCGAAGAGAATCTCACTCACCAAATCAAGCCCAAAAACAAGGAAATCAATTTTAAAATTTTTATCACATACCCTTGACTTAGCCCAACCTGCACAAGTTCAACAAAATTACGTACATGTCATCAACTCAATTCCTCCTCAACCATTTATGCACGAGCAGCTTCAACCATATGTCGAATCAGTTTTTTTTTATACATTTTTAGAAAACTTGCCGGTTCTCTTGTTAAAATTAAGCTATGAGGTTAAACAATTTCGAATCGTCCCAATATTTTGTCATTTGGCAAATTTATACTTTTTGGTAGGTTGACTGTTTGGTTAACCATCAATATTTGAGGTCACAACTCAAGAGACACC
>V300016263_L3_WHPEAkcfEAAARAA-541_1_paired_trimmed_paired_merged_contig_90213
CTTTGGGCCATAAATATCACACAAAAAGTTGCTCAAAAGGGTAGTGAGAAAAATTCAAATTTCAACTGCACACCCAAAGTCCAACACCCCAAAAATTATGTAACGGACACCCAAACTACCCTAAAAGCAAATAACAAGAGACCCCTGCTGAATTCTGAGCCTAAAGGAACACCTACTACAAATACTTGTTGAAAAAGTAAGTC
>V300016263_L3_WHPEAkcfEAAARAA-541_1_paired_trimmed_paired_merged_contig_90214
GAAAATGGGTATGGCATATCGTCTTTTAATCTGTACAATGTTCATTTTCAAAACTACAATCCTTTTAGGTTGAAGCATTGACTGAAATCCAACTCTTTCTGTAAAAGTATTTGTCTTGGGATTGAGAAGATACTCCAATTGTAATTCAGATTGAAGTCTTAAAATCACACACACATAAGCGTTGATTTCCTGTGTGCTGTTCTGTGTCATCATCTGGTGATCTTATTGTTTACTTTTTAGTTTGGATCTGTTTGCATGGTATTTATCTTTCCAATGTTTCAATATTTGTGTAATCTACTTTTGGCGTTTTATAGTAAAGGGATACATGATGAGGGTAGCATTCTGCTTCTTGAGTATGCTAAAAGTCATCTCCAGTTACCATGATTCCGTCACCCAACAGTTTCTCTTTCATAAGATGTCGTGTAGCGTTACTTGAGGGGCAAGGTTGATGAT
>V300016263_L3_WHPEAkcfEAAARAA-541_1_paired_trimmed_paired_merged_contig_90215
CAGTTTTATACCATAATGTTAATATAGGCAGAAGAGAAAGTCAAACCAATTGGGTAAGACGAGAAAAAGTAGCATATAAGGCTCTATTATGACTAGTGAACACCAACAAATACCAAAGACCAAACAAGGTTAGCACAAAACAAATCTGAAAAATCAGCCATGGAGAGCTGAATGTGCAGAAAATTTAGAAAAGGTTAAAGAAACAAGTACCGAAAGGAAATCCCATTAAGAAAATTGAGCTTGTATTTAAATT
>V300016263_L3_WHPEAkcfEAAARAA-541_1_paired_trimmed_paired_merged_contig_90216
GGCCATCAGCTCGGAAATAGTTGTTAGAAGTGTTCCCAGGTACGCCAGCGGGAATCTCCTTATTGACTTCTGCAGGTGGTGCGGGAGCAGTAGCCCTCTGAGCAGGTGGTTCCGCAGTTGGAACCGGCGCCTGGTTCTGAGGAGCTGCACCCCTTTTCGCCACGGGATTCTGAGTTTCTTCTCCACCTCCAAACAGATAGCCCAAAGAGCTTTCTCCCCCTCCGCTGCTGACTCCACGACCCATGTTCCTCTCCTCGAATGAGTTGATACTGTAGAGAGCGTTGCGTTGTTTGGACTTACAATGAATGAAACCAACACAAAGCAATACCAACCAAAAAGTACCCAGGGTTGCATGAATCACAAAGCAAGCAAGAAAATGCCATCTCACATTACACAGTTCTAGTCAATTTCCATTTTCGGGGATTATCTCCGGTAGGGAAGAGACTTGGCGCAAAACCGAGCTCAGTGGCATTCTAACATTCATACAGCCGACTCCACTTCGTGCGATACGGCTTTGTTGTTGTTTATCTCCGAAACATTTTGTGCTATTACGCCACAAATCATGTCTCCGGATCTCGAAATTCATATTTTTCATTAATTCATAACATCAAATGATCAAAACCCAACCTCCAATAATGCAACTCTGGATCTCATATCAAATTACTAAAGGACCATGAAATTCAATTCCTCGGCCATATCTCATACTCCGAGTGCGAAATTTGACCCGAAAACAGTAATGAAAGATGGATTCAAGCAATTGCAAAATTTGCAATTAATCAACTTGATTAAACAAACTCGCATTTGCAATCTGAAAATTTCTAGCT
>V300016263_L3_WHPEAkcfEAAARAA-541_1_paired_trimmed_paired_merged_contig_90217
TGGCAGAGGACCCATCCAACTCACCCAGTAAGTCTCTCTTAACTTTTATCATCAAGGCATTCGCCAACATGGTAGTTGGTCAAGAAAAGTAATCGGGTGTAACCGTAAAATTATTTAGTAGTGTTTCTAATATATGTAATATATGAATAGGGGTGAACAAGTTTATGTTTTAATTAGTGTACTAAATTGATTTTTGCACGCCACATTTTTCACATATTTTTTTATTTTTAATATTTAAATTAAATAAATCAAACAA
>V300016263_L3_WHPEAkcfEAAARAA-541_1_paired_trimmed_paired_merged_contig_90218
ATCTTCATTATATAAACTTAAATCATTAATTTTATAAACTTCATTTAAAGCATTGAACTTGTGCTAGATGCATCCGTCCTCCCGAGCTTTCCTCCATTTTCGAGTGCAAAAGCCAATGCCATGGAGAAATCTCCCATTAGTTCTGAGATCTTACCTCCTCTACCGTAAGCAACAATCTGACTCGAACCCTCTTGGATAATCGGTGTTCTGC
>V300016263_L3_WHPEAkcfEAAARAA-541_1_paired_trimmed_paired_merged_contig_90219
TGGTATGCCAGGGAAGAATAAGGAATGGGTTGTGGACATAATCTTCGTCTTTTTTCAATGCTTGCACTAGGCCATTCATGATATCGTTCTTGATATCATCAGGGAAATTATTTTCATGTATCCACTTGCATACATCTACCTTCTTCATCCGAATCTTCTGTCTTATTGTCTCTTTTTGCAACTTTTTTTTTTCTCATCCCCTTGTCTCTTAAAACTTCCTCTATTGTTATAGCTCTTTGTCTCATCTCTTCTATTTTTGTAGCTTCCATATGCATAAAAGTCTGACTCGCCACAAATCAAACAATTACGTAATATAATCAGAACAGTCTCCGCAGTCCCAACTCCCAAAC
>V300016263_L3_WHPEAkcfEAAARAA-541_1_paired_trimmed_paired_merged_contig_90220
GGAAGAAGACAGTGCTTGCTTACTGCAAACATGTGCAGAAGCCGAGTAATTCTTTTTATTGGCCAAGTAATTCAGATCGTTGCACAAATATACCAGTAATTCAGATCTTTATACACCAGAATCCAGTCTCAGATATAGCATACATAGAACATGCATTAAGACACGCTTTTTTTTTCGATGGACATTTGCTTTTAAAAGGCATTTTGTACA
>V300016263_L3_WHPEAkcfEAAARAA-541_1_paired_trimmed_paired_merged_contig_90221
TAGGGTTCCTCCCATCAATTAGAATCTAGAAGAAGCGTTTAATTAGTACACATCAAATATCAGACAGTAGTGGAAAAGTTTAACTTTGTTTTTTCTTTCCACTGTTTTACTATGATCTGAGAAAAGACATGGAGTACTTGAAGCGAACGAAAAACTTGACACAAAATCGAGCGCATTGCTGTTCTAGGACATACAGCCAACTCCATTTAATAGAGTAAGTCTTTGTTGTTGTCGTAGTTGTTAACTATGAGTCTATGACCATGAATTGCATTTTTTTTCTTTAAAAGAGATCATTTGAGTGTCAAATTAGTTTCATACGTACTTGAAGAATGGTGTCATGGTCACGT
>V300016263_L3_WHPEAkcfEAAARAA-541_1_paired_trimmed_paired_merged_contig_90222
GGATTCATCATTCATGCACCAACCCCAGGGTCCCCAACTAACAATTAATAAAGCTTGGTTACATTGATTCATTTAACCAACTAATCATCCCAAATTTCAAGCCGACCCAAGCGATACTCCAGCTTATATTGCAAATTCCAAGGCAAATCATTACCAATAAGCTAGAAGCAACCACTTTGAACAAGTTATCATGTTCTATTTCTTACAACGGTTACCAA
>V300016263_L3_WHPEAkcfEAAARAA-541_1_paired_trimmed_paired_merged_contig_90223
TAGTAAAAATGTCAGGTGTTATGTTATGGAAATGTACGGCAATGTCATGCCCACATAGGCTTTTGAATTTTGGATAATATCCAGTGACCAAGGATATGACATTATCCCTGTGATTGTGTGAGATAGAGGACAGAACATGAAGTCGATAAACTTTTCTAATCATATAATAACGTTAATAAAAGTTGAAAGTTCAGCAAATAAAGCAGCTCCTGTCAAAATAAAACAAGTTTCTCAGAGCAAAAACACAATGAATTTCTGTGGATACAAGTGGGTACTCGTTTGGCCCATTTTCAATAGAGATGATCCATCTCGGGGTTGTACGCCCAGGATACCTTTTGGTCCAATACCCAGGTAAAGCTATCAACAGACACCAGACAAATTGAAATAAAATATCCAAGATCCTAAATACTGAATGACAATCACAAAGGACAGCTATACATGATTTGTGTTACGATTGGATTAATACGTGAGACAATAGTTCTTTAAATCTTCCAATTAACACATCAAAAAATGGTTTCTTAAGTACGCAGCTAAAGTCAGATTTAGAAAAGGACCTCTTAGTTTTGGTTCATAAGAGGTTCAACTCCATCTTCACTTATCTTCTTTTACTGCTTTCTTTTTTCGTCTGATAAGAAAAGTATCATCTTTACCCATTAATCAACTATCAGACAGCAACTAATACTAGGGAAAATGGCACAAGTCTTGTTTCTTTTCTTTTTCAACTAATACAAGAAAAAGGAAAGAAAAAAAAATCTAATAAGGAAAGAAACAGTTACATTTACCAATATTTAT
>V300016263_L3_WHPEAkcfEAAARAA-541_1_paired_trimmed_paired_merged_contig_90224
AATTTGATCATTCTTTGGTGACAAGGTCTGTTTCCGTTTGATCTTTCCTCATACCGATGTCGAAGTTATTCTTCTCCGATTTCTCCTACTATAGTAAGATAGATTACTTGAAATAATGTCGGTCACGTTTACAACAAAATCATGAAGCTTTAGTTGACATGTGAAAAATATCTGTATGGTACTCGATCTTATGTTTCGACTGTAATAGCTAGACGGCTCAACTGCCAAATCGCAGCATCAACATTATTACTGTCATGTCTCACAGAATCAAAGTTTGTATCCCAATTCCCGCCTAGTGAACTTTGCGTTCCCTGTAGACTTGAATTTCACAACTAATCAACTAAGGCTAATGGTCAGAAGTTCATCACGCCATGTCCGACACTTCTTAGTCATGCTCCATCTAAGTTGTATCTTCCACATTTATAGTTCTTTACAACATATCATTTAAGGCTATAGCCTAAACCTTATTGCTTTTATCTTGGGACAGTGTGTTGAAGAAGTACCCTTCTA
>V300016263_L3_WHPEAkcfEAAARAA-541_1_paired_trimmed_paired_merged_contig_90225
CTGTATTACGAACCCCATAGCCCTTTTTAGCAATGCAAGCTTGGTTCCTGCCATGCTACCACTGGTGTCAAGCACTGTGACTAGGTCTACTGGGGCACGATGATTCTGAGAAAACTGAGGAGGCAAAGTGGACTGATTTCTGCTAGGATTTTGTCTTGTAATTGAAGTAGCCGCTTTCAGATGGATCAAAACTGTAAAATTGCCGCAAGAATTGGATTTTGAAACAGCTGAAACCTCTGGGAATGTTTTGATCTCTATCGTCCTAACCAAATTGTCATCTGCACCATTTTTATCGCACA
>V300016263_L3_WHPEAkcfEAAARAA-541_1_paired_trimmed_paired_merged_contig_90226
GAGATCTGGGATTTGTGAGTTTTGCTTACATTTTCAGCCTTTTTTGTGCTATCTCTTAAGTTTCTTTAAGCCTCAGCTCAAAGCAGAGATTTTGGGTTCCGGGTTTTAACCTTTGAAACATTTTAAGTTAAAAAATGGGGAGCAAATGGAGGAAAGCAAAGCTTGCACTGGGGCTGAATCTGTGTTTATATCTTCCCAAAACACTAGAGGATTCATCTCCCTCCTCTGTGGACTCAGCTGAGAGGTTGTCTGATGCTGCCTTGCTTTCACCTGCCAATTGGGCCAATGGCTCCTCCAGGCCTACCACTCCAACTCCATCCTCTCATGGTTTGAATCTCTCCAGAAATGGAAGCAAATCCTCAAAGCAAACATGCTCGATATGCTTAACCAAAATGAAACAAGGAGGTGGCCATGCTCTTTTCACCGCTGAATGTTCACATTCTTTTCATTTTCACTGCATCACATCAAACGTGAAACACGGCAACCAAATTTGCCCAGTTTGTAGGGCAAAGTGGAAAGAAATCCCAGATCAGGGTCCTAGTTTGGATCCTGCCCCTGGAAGGGCAGCTATTGGTCCGGTAGGTTGGCCCCAAAATGATGCTTTGATGACTGTGGTTCGCGGACTTCCTCCTCCTCGAAGACACTTGAGCCGACCACACATCATGCCACTTTACCAGGCCCATGAGCCAGCTGTATTTAATGATGATGAATCCTTAGACCAACCTGTGTTTGCTGAGAGAAGCTTGTGCGATAAAAATGGTGCAGATGA
>V300016263_L3_WHPEAkcfEAAARAA-541_1_paired_trimmed_paired_merged_contig_90227
CTCCAAAGGTTTAGTATTCGGTACCCTTTTCATCTTCTCAACCTGCAGTCGGTATTAAAGACAACTTAGAATCAAGTGCTACTTTTTCATGCCATAGCTAGCTGAATATAGTTTCACCTTGCCCCACATACATGAAACTCGTTAATAAGGTAGACGTTGCTTATTATGTAGAAAGAAAAATGTCTAATCAAGTGCCAAACATATCTCTGCAAACTCACAATGATCATCATTATATAAATGCACCCTTAAGAAAATTGTTTTAGGAACAAGTCCACCTAAAAATATTCAAAGCACCTACACAGGAACACATAGTAAACATAACCAAGCAAAATTTATAGAAATGAACATCATCTATTCCACGACAACTACACTATAAATTAATTGTCCATGCTTCAATTCTTGATGATCTGGT
>V300016263_L3_WHPEAkcfEAAARAA-541_1_paired_trimmed_paired_merged_contig_90228
GTTTTAGTAAGACCTTTGTAGTGCTTTAGTTCATTGGTAGTGCCCTTGGAGTGCATTTTAACAATTGAGTCTAGAGTTCCTGGGTACTTTAAAGTCCCTCATCCAAACATAGGGCTGTGGAAATCTTAAAACATACCCAGCTTGTTCTTTGTCAACGCAGGAATAGGGATTAACTGAAGAGGGAAGACATATATTGAAACATAAACATACATGTTCTTCCGTGTGAGTATATGT
>V300016263_L3_WHPEAkcfEAAARAA-541_1_paired_trimmed_paired_merged_contig_90229
GTTTTCTCTTTTCTGCATATGTATATATGATTCGAAATGGAGGGTTCAATTTGCTGTCTATATATTTTTGTAATCGAAAAGCTCGAAGGAGAGGTTAATTAGAAAGATTGGTGGGAGAGTGATGGAGTTTAGGAGTTTAGATTTTATGGGGTTTACTTGAATTTCAGTATGCTGTCCTTGGTATTGCTAGATCATTGAGACTGACTG
>V300016263_L3_WHPEAkcfEAAARAA-541_1_paired_trimmed_paired_merged_contig_90230
CATAAAAACCAAATTCAGAAGGGCAATTCGTTGTCACGTGCCCAACATACCAACACTTATATACATCTGTTATCTCCAAAGTGACATATTTAAGAAGAGCAACTTCATGAAGTTGTCCTTAAAGATATCTCACATTTGTTCATTTCATGTTAAGATTGTCATTCCATGTTACGATGCAAAGAGAAACGTTTATTCTACAAAATTTGTCCCCACAAGTAATTTACATGTTAGGATGATGTCACAAAG
>V300016263_L3_WHPEAkcfEAAARAA-541_1_paired_trimmed_paired_merged_contig_90231
GATTTAATCATGTCAGCTCTACTTGCCGAAACCCCATTAACTTGTCGTAAAACTGTTGACTCAGATACACATAATGCCTACAATAAGCTTATGAAAGTTAGTTAGATGTCATACTTTGTTTGAAAATCTGAAAACAAGTTACACAAAACAAAAAGGAAATATGCCGCTAATGGACATCTAGTTACTTGGTCCAATACCAGGAAAAGCCGAGATATGGGTCCAACCCGATTATTATATTTAGTATATACAATATATCTAACCTATCCCACTGCCTCTAGAAAATGCTGAGGAACACTCTTGATTGAGTATAGTAGTCGGCTATGATGGCAGTATAAGAATGTTGAGAATAAACATCTGACATCAAGATTGTAAGTCTTGCATCTTAGTATAAGAATAGTGAGGCTCTACACATTGCCAATTGATTTAGGGTGGATGGTCCAACTTTAACAGAGTGGGCAAAACATCCATGTGTCAGCCATCGTTGGGCACACATGTTCCATGTGTGAGGCTCCCCATGTGTTTGCTCAATCCAGCCACCAGTGAAGAACATATTAAGAATATAAAATCCCAAGTTAGACATTCTAAGCCTTGAATCCGAGTTTAAGAATCATAAAGCGTCTCCAACTGTTGCCAATTGGTTTCAGGTTAAGATCTAACTTCAAAGAAAAAAGCATCAACTACTACCCCTGGCACCAAGCAACAAACCATACATAAGTACACCATCATGATTATCATCAAGTTCGTTCAAAACATTTCTATGATGGACAAGAAAATTTACTGATTTAATCTAGTCCATAAAATGACAAAGTTGTTAATTAAAAAGTTAAAATAACTCAAACGGAAAGATCACAAGTATAAAAGCAGTGGAGAATAACCTGAATCTCAATGAGAAAAGTTCG
>V300016263_L3_WHPEAkcfEAAARAA-541_1_paired_trimmed_paired_merged_contig_90232
GGAGAAAGGGAAGGCTTTGCCACCTTGAGCTCTCCGCAGTCGCTGATATAAACGGTTTTGAGAGGTTTGTTCCACAGAACTCGAGCATTCCCAGCTATCTCGTCACCTAAAAACTCGGCGAAATCGTTGAATTGCTGTATATTCTCCTAAGGCCTGTAGGTCGGTATGGCATCTATGGCTGTCACAGCATCCATACCTAAACAAAGCAGACCAAAATTAATGGGAAATGTTTTCCGCAATCTCGTTTTCTGTTAATGGAGTCTTTCATTTGTTTGTGTGATAAAGGGCTCATTTCGGATTGCTTCTCAAGCAAGCAATTTTGGTTTACAAGCGCTTCTGCTACAAGTACTTTTATCCTAGACACATTGAAATTTTTATTAAAATACAAGTGCTTATCTGGAAGCGCTTTCTGTAGTATCGGGAAGTACTTCCTAAAGTAACTGACTATGAGAAAGTGCTTTCTGAACCATCGAAGGGCACTTCCGGAAGACACTAAACTAGAGAAATGCAGAGGAGAAAAATAGAGTGCGGAAATTAGATACTCAGGAAAAAGCTCGAACCTTCAATTTAGCCATCGGTCTTTCAAGTTATTTATCATCACCGTTAGAGTTTAGAGATGAAATATTAAGTGTTAAAGTATGATCCGGCCGCTGATGAAATCACACTAAAAAGAAGTGAGATGGGTGGTTTAAAGGTTCCACCCTATATGGAGCTGAATAATCCGAATGCAGTAGAACTTTGTTCTTTTGTGAGAGTGCTTAACCATTAAAGTAGTTTAAGTTGTCCTACTCAAATTTTTCTCATCCGTCGGAAACTAAGTTTAAGAAGAGCATAATATAATAAATAGAAAACTTAATTCTAATCCTTGGCAAAGATGACTTTTAGACTAAAACCATGAGTAAGATCAAAATATAATTTTAGTCCCTTGATACATTAATAACCTCATTTATTAATTACATTTTGATTTTTAATTATTTCTTATTTTCTTCCTAATTTTAATGTATTAATTTTATTTCATTATAATTATAATTTTCATTTTATTTATCGTAATATAATTTGTTGTAAACATTTTAATAAACTAATTTTTGTTATACACTAAATTCCGATGTAATTTGTCTTCTTTATTTAGGTACATTAAATTCACTATAATACATTTCGGTGCATACATTTAGGTACACATATTTCGGTACACTTGATACAAACATTTAGGTACCTTCAATATAATACATTTCGGTGCATACATTTTGGTACTAACATTTAGGTACATTAATTGAGTCTTTCAAGTTTGAAGGATGTTAAATAAAATTAATAAATTAAAAAAAACTTTTTTGACAAAAAAAAAAAAAAAATTAAAATGTGTATATTAACAAATTCAAATATTTTAATGGGAGACATTGAATGAAATACGCATTAAATAATTTGAATTAAGAACACATCAAAGGACTGTAATCAATAAGTAATCTAAAGCCAGGTTTTTTTTTAATTTCAATTTTTTTCAAGAATTAAAGTTAAAGACCCCTAATATAAAAACAAAAAAATTTATAACATATGATTTAGATCACTTAATTTCTACCTTTCTAGTATTAGTAGTATTAATCAGTTATACACCTTGACAAGCAGAACAGAAGCATACCATGTTGTTTTTGCCGAGTTTGTTTAAATGCTGATTGATGTGATTAGCAGCATTCTTTGAGAAACGCAAGACACCCACAACGGTATTTTTGTAACCCGTTCCAGGTTTCTGCTCATGATTAAGCAGCGACTTGAAGGCGTCTTTATAAATTGATTTTTGGATCTGTAAATCAAAGTTAACCGCTGTTTTGTTGAACCTTTCATACTCTTGTTCCCGATTTTCCTTTCTGTTATATTTAAACTTGAGCATAGCTCGGGTTGGAAAACGAATTCGTTCGGTAGTTGATTGAAGCAGAGGATGATGGAACAACTTTTCGAATGCTATCTTCATGTTCTTATTAATCGAAGAAATAAATGAAGTCATTACTACTATTAAGAAAAGAAAGATATTTAAAAATTTCGTAAATACTAATAAACTAAATCCTTACTTCATGTTCTCGGCCATCTTGATG
>V300016263_L3_WHPEAkcfEAAARAA-541_1_paired_trimmed_paired_merged_contig_90233
AAACTTCAAAACGAAAAGGTTCTGCATAAAAAACTTTATTTCTCTAATCACATTACAGGGGCTAAGTAGTTTTCTCTTTTAGTGCAAGACGACGTTTAATAAAAACATTAACACTTCAACATTTCCTCGGATGGCAACATCAAGGCTTATTTCGATAATTACAGATTTATGACTGATAGAGTTATTTGTAGGAGCAACTGCAAGATACTCCAAACATCTAATTACATAAGCAAACCAAATAGCTCTTGATCTTGCAGAACAAATAATCAGTAAGACAGAAAAGTAGGAAAGACAAGATTCAACAAAGAATGCGGCTATCAATGTAAACATTGAAACACAAGGCTTATTTCATACAACCTCCCACAAACTAGCCAATCCAGATAATCCAAATACACTGGTCATGATAATGAATGATAGCTCTCAGCCCTTGGGAAATTCTTGGGTTAAACTCATGGGAAGTGAGATTCAAGGAGGACCGAGGCTGCCTGTGATTATTAGCCTACTGCCTAGCATAAAGCCCATGATTATTAGCCTACTGCCAAGCATAAAGCGTACACCGTATTTTACTAGCCTAGCCTAAAGCATACACCATATTTTATGAGGTTAAACAACTTCTTGCCTTCACTAGCACTATGGCTGCTTAAATTATTATTTATTTTTCTATTCATCTTTCAATGACCAAGTGTAAAGAGCATTTCTTCTAACCCTTGTATTCTAGGGTGCCACAACACATATTCTAGAGTCTAGACTAGCAGGACCAACTCTATTCAGAAAACACACAAAAACCCCATGATCCAATTCAAACCTGCCTCGCAAACCAAAGAAAGATGAGAAAGCTACCTTATTGACAGAACAAAACTTTAACAATAAACTGCATGGACTCAAGTTAATCACATTCTATCACCAAGGCATGAGTTAGGTTAGCGTGGCAGACTTTTCTCCCTATCACCCATCAATCACAAACATATCTGGAAGGTGTTTCATTTACAAAATTCCCACAACAAACTCAACATACTTGAGCAACAAGTTTCAATCTTGTTCGTGCTAAATTTGATTTAACGGGTGCCTTTACGTGACAAAAACCACACAATACGCTTGTTTACATTTCATTACTGCTAGTCTGTTACTCAACTTATAAAAGACTAATACAAATGTCATACATTATTCAAAACATTTCGCAATCGGGTAACCTATGAAAGGGAAAGATCACGGCTTGACCAACGACACAAACATTTCTAAAGAAAGAAAGAGTAACCAAATACCGATTGGCATTGCAAATACAAGTAAACAACAAGAAAAAGATAAAAATTCGGGCTTTTGCTTGAAATT
>V300016263_L3_WHPEAkcfEAAARAA-541_1_paired_trimmed_paired_merged_contig_90234
CAAAATATAATATTTTGATAAGAAAAGAGGATTGAAAAAGAAGAAATGTCTGCGCACTTTTCTCGTTAATGCTTTTATTGGTACTTTACTATCCGTCCTTTGATGCCATCCAAAGGCCAGATAGAACCTTTTTCTTTTTCCCGGTGGCCGTTTCAACGAGGAATTCTACCGGAATTCTACCGTTCGCTGGATCGGTTACGGCGGTGCATGTTAGACTCATTGGTAAGAGAAATTGAACCCGAATTTGAATTCCCGTTCACATGAGGCCGGTGCTCGTCCCTCGCACTTAAAACTATCTCCAAAGACAAAATTTACAAGTCAAAAATTACACGTATT
>V300016263_L3_WHPEAkcfEAAARAA-541_1_paired_trimmed_paired_merged_contig_90235
CAACGGCTCCCCATCCACCCTTCTCACTTTTCGTGTTCACAAATCACCGCCGTCCCTTTCCCTTCGCGCCCAATCCGCCACTGTTGCTCCTGTAGAGCGGGTGGTGGTTTTGGTGATTGGGGGCGGGGGAAGGGAACACGCTCTTTGCTACGCATTGACGCGATCCCCTTCTTGTGATACTGTCTTTTGTGCCCCTGGCAATCCCGGAATTTCCACCTCTGGGGATGCCAATTGTATTTCAGACCTCGACATCTCTGATAGCTCAGCTGTCATTTCATTCTGCCGCAAATGGG
>V300016263_L3_WHPEAkcfEAAARAA-541_1_paired_trimmed_paired_merged_contig_90236
TTTTTTTTTGGGTCGACAACTTAATGTCAATCCGATCATGAACGATGACATTTGAAATTGAAAACAAACAATAGAGTTTGTTGCCCCGTCACTAATCCATGACTTCATAGTGGAGCATTCGACAAACATATGCACATGGGTCATCAAAAGTGTGCTTGTATCCATCAAAATTTAAATAATCAAAATTCTGATTTCGGTTACCTATGCTCAACATTCGCTCGAAGAGCATTCACCCTTGCACCTTCGTCACGCATATAAACCGTCTACCATGCCTCTTTGGTCAACT
>V300016263_L3_WHPEAkcfEAAARAA-541_1_paired_trimmed_paired_merged_contig_90237
CCATTCTGGGTTTTTATGCCAAGTGTGGTAATGTGGGATGTGCCAAGAAGGCATTTAACTGCCTTGAAAGCAAGGATGTGTTTGCTTGGAACTCGGTTTTGTCAATGTATTCAAGTAAGGGATTGGTGGAACAGGTTGTTAGGTTGTTCGGGTCGATGTGGAATGACAGGGTAATCCCGAACGAGTTCACTTTCGCAATGGTTTTGTCTGCTTGTGCAAGATTGGTGGATGTTGAATATGGTAGGCAAGTTCATTGTGGTGTTATTAAGATGGGGTTCGAGTTGAGTTCATTTTGTGAAGGTGCACTCATTGATATGTATGCCAAGGGCAATTGTATAAGTGATGCTCGACAGATATTTGATGGTGTGTTGAAGTTGGATACAGTGGCTTGGACAACAATGATTGCAGGGTATGCTCAAGCTGGCTTGCTTGAGGAGGCACTTAAAGTGTTTAAGGAGATGCAGAGAGTTGGCGGTTTTCTGGACCAGGTAGGTTTCGTGACTGTCATAAATGCGTGTGTTGGTCTAGGTAGGCTAGATGATGCATGTGAGTTGTTTTCCCAGATGCCCAGTCCTAATGTTGTAGCGTGGA
>V300016263_L3_WHPEAkcfEAAARAA-541_1_paired_trimmed_paired_merged_contig_90238
GCAGTTTGGGAATTGTTGCATCACACCAGGGGGTAAATTTTTGTGCCATCTATTGTTATAAAATTACGGATGATTATGGCTATTACAATTTACAACCAAAGGAAGGATCAGAGTTCTGGTCCGTTGGGTTCCATTCTTTTTCAGTTACCTAACGAGGAAATCCGTAGGAACAGGGTAAACACGTTATTAGTGGTGGCCACACTAGTTGCCACGGTGACATTTGCAGCCGGTTTCACAATGCCAGGCGGTTACAGCAATTCGGTCCTCATGAGGGCGTCGCAACCTTGTTGCAATCAGTCTCATGGGGTGTACACAGCTCTTCCATTACGGCACATGGACTAACTCGATCATTTTCGAAATGGGTTTGTTCAGTCCTAATAGTTGTTGCAGTACTGGGCAATGGTCATGCACTTGACCAAAGATTTGGTTAACCTTTTTTATGGGATAGTTTCATTGGGGCCCGGCGGTTCTATGTTTGGCTGGTTTCTTATCTTTTTCCAATGTTATTTCGATTTCGTCATCAATGATCTCTTCATGATATCCAAGTGAGGAGTGAACTTGTTTAAT
>V300016263_L3_WHPEAkcfEAAARAA-541_1_paired_trimmed_paired_merged_contig_90239
TGGGATTTTGGAATTCTCTGACTCCGAAAGCCATTAGCATATGGTTATGGTTGTTACAGTATGTTTTGTGAAATTTATATGTTCTTTTTATTTATGTTTTTCATAGTTTTATTGTGGACTCTTAAGCCAGGACAAATGTCTTAAATCATAGGTTCTCTCTTTTTTTTTTTCACTTCCTCAATTCTTGTAGTGTCTGTTTGCTGTCTATTTTCTCTATACCTAGTACATTGTAGATTTTCTTGAGATCTAGAAAATTGCAATTCTCTCCTCTAGTGACATATGAAAAGAAATTTGGAAGTTTGATGGGGGGTTGAGCTGTTGAATGTTATCCTCGAGTTAAGAACTTTAGTTTTCCATTCTTTGGGAAAAGGAGGGTGTAGGGTTCGTTCAGTCCTCCCATGTCGACTAAATTGACCTTGTCTGACGTGACGCTTTTCCTAAGTTTGTATGATAACATGTGATAGTTTTCAAGGCTGCTTGTGATGGTTTTGGGGAAGAATTTTTGTTCTGCAGGTTGGGCCCACCACATTTGAGACTAAGTTTCAGCCACATCTTGTCTGGACTCTTGATCAGGTT
>V300016263_L3_WHPEAkcfEAAARAA-541_1_paired_trimmed_paired_merged_contig_90240
GGGAAAGAAAGGAGAAGGAATCCACCCCTGTGTAAATTAGAAATTCAAGAGATACAAAGCATCTTTGATTAGTCACGCTTTTCAGTCAGTAGCTTTTCTTCTCTACCACATTTACTCACTTTCGCCGCGCTTTGAGACACACTGATCATCGCATAATGCAGGTAAACGGATTGCAGTAACTAAGCACATGATATGGCAGTTAACAACATCATCTCGTGTGTGACGGTATCAGAGCAGCGAGTTTATACTTTAGGATATAGTAGTGAGATTAGCGGCACAAGTTAATTACTCATAGAATGCCTACTAGTAATTAAATAATTAACATCTCCTTTCTTATAAAGAAGTTTGGAAATCAATATGGAACTTACAGGTAGAGTGGGATAACTCAAAGC
>V300016263_L3_WHPEAkcfEAAARAA-541_1_paired_trimmed_paired_merged_contig_90241
TGTCTGCGTGAAGTACCTTCCTGTCTTCACAGTCCCAGAAGAAGAGCGGTTCCTTGTAAAGCGGATTGGACCCAAGACTTTCCACATGTTCCGTTGTGTTGCAAGGTATGGCTATAAAGACTACCACAAAAAGGATGATGATTTTGAGAACAAGCTCTTTCACAACCTATTCGCGTATGTCCGGCTTGAGTCCCTGATGGAAGCGTCACCAAACTCTGATGTACCTAGTTTACTTGGCCAACAAACTAATCAATCAGGAGATGGCCAGTTGAGTAATAGCAGTAATATACATCACTTCAATCAAGTAGACCTGTCAATTGAATCAGTGGACTCGATCGTGACTTACGATTCTCCATTGCATGCAAACAACACGACCTCCATTCCGGCAAGCAGCCAGGCCGAGGCTGATGAGATAGAAT
>V300016263_L3_WHPEAkcfEAAARAA-541_1_paired_trimmed_paired_merged_contig_90242
TATACATTCACTTCAGCACAAGAAGACTTCTGCACTGCTGGGAACCCCTTTCACTCACTCTCGCATTTAATTAAAAATATTTATTACATACAAGTTTGGGGGAGTCCAGGCCGCACAGAGGAGCACAGATTTATACCTTTGGCTCTCGGATCTGCAGACTTGAGATTCGCACGAGTGGAGCTCAAATCTCTAATTTCTGAGTTGCTCAGATGATGGTAATAATGCTGATCTAGGCTCGAATCGAAGATCGCTTTGGGTGGGCTCGGACTTGATTGCAATGGAGGCTAGGGTTTGAGAAAATTGAGAGCTCCGACGCTGGGTTTCAGAAATGAAGTTTTGGGGTGAGCGGCTGCTAGGTTTTGTTTTTTCGGGGGAAAAGGGGCTGAAATGATATATGAGAGAGGATGATGACATGAAGAGAGGGTGTAAATGTATTTGTTTAGTGGTAGAAGGGCTCTAACGGGGGCTGAAATGATATATGAGGAAGAA
>V300016263_L3_WHPEAkcfEAAARAA-541_1_paired_trimmed_paired_merged_contig_90243
GACAAAGTGGTGGTGGTGGCTGTCTAGAGGCATATCAAAGCCAAAATTTAAACCACAATCCATCCCAAACTCTCAGAATCAGAACAAAAAGAGGCATGAAATCACAGGATTTAAGTGAATTAAGGCAGGGATGAAGCTCATCTTATAGTCAAAATACCAACTATTGAATTCGATGTTGCTTCTGCAATCATTTACCATTCTAAAACCATTACTCTATATCCAGTCGTTGTAGCTTGCAAAGAGTTGTGGATATGAATTTTAGTCAAAGTTAGAAAGATTATGTAGTATGCTAGGTAGATAGGAAAGTAAGAGGATTTACTTTTCCACCACATCGTCACCTCTAG
>V300016263_L3_WHPEAkcfEAAARAA-541_1_paired_trimmed_paired_merged_contig_90244
GTAGCTGGCCTTTACAAAGACCCATCGGCATCTCCTTCCTATACAGTATATAGTTTACCTATTTTCTGTCCCTTTTTCGATTTCTTTGAGAGTGAGATGAGTTACATCCTACATGGGCATGCACCAGTGTTTTCGCTTTCTGGCAAACTTAAAGTATACAACAAGCCAACGGTTGTGCAAAGATTGGCTGCTACTTATAATATTTATTCATGATTTGAAGTATCAGCTGCCAAATCTATCCAAA
>V300016263_L3_WHPEAkcfEAAARAA-541_1_paired_trimmed_paired_merged_contig_90245
GATGACGAAAACAATGTAAGATTTTCTTTTAAGGGATATACTTGGTGCTCTGGAGTAACGGGTAGTCTTGGTGTTTTAATCGTTAAATTTTTGTTTAAAAATGTACAAAAATTAATATTTGTCGGTTAAAACATCTTCGATGACATTTACCACTGTTTATTTATTTCTTGTAAGAAATCTGTCAAAATGTAGCCGCCCAAGTGATACTAGTGTAGATGCAACTTTTTTGGTATGTTCCATTCTACATTAATTATGAGCTTATTGTGAATATGTTTGTGCAGGGGATGGGTGAGTTTTTGAACGAA
>V300016263_L3_WHPEAkcfEAAARAA-541_1_paired_trimmed_paired_merged_contig_90246
CAGAACGGCTAATCAAAATTAGTTTACCTGACGTGATGGTTTAAGTACTTTGTTTTTTCGTTACATTTTTAACGTCATAAAGAAACCAGATAACAATAGCTAATCTAGACAAACTCATAATCAGTTGTTAATCCCATACTATCTACATTACGAGCTGAAGTTGTTTCTACGACTTTTTCCTGCTCGAGTAGCTCTTGCATCTCTAGTTCGTACTCTATGAACAATTTATCATTACATCAGAGTATACTCGTATCATTTTACACGCTTATATCCCTGTGGTTCATCGGTTCCTTCTTATTCTGCAGAGTTGCAGGCGATAGATGCT
>V300016263_L3_WHPEAkcfEAAARAA-541_1_paired_trimmed_paired_merged_contig_90248
TCTCCTTGTTAATGGACAGAATCGGAAATTTTCTCCGACAAAGACTCACCTTAAAGAAATTTGATTCCTATAATCTTTGCGTGTGTCTCTGGCAGGAGGAGCTTATGGATACAATTTGTTTGATGCATCACTAGATTTTCAGTCCTTAAGCTCAAGAGAGCAGGATTAAGTTGTGTTTTCTGGTGTTGGTTATGATGGATGAACGATATCAATTGCTTTTGTTGGCCAGCATCAAGAAACTACCTAGGTGATA
>V300016263_L3_WHPEAkcfEAAARAA-541_1_paired_trimmed_paired_merged_contig_90249
CTGCTCGTAAGACAAACGACTCCTGCAGGAGAAAAAGATACAAAACCACACGGTGAGAATGAACTTCCTCAATATTTTCTAGAACGCACCAAACCGCTCATCAAACAAGTGACTGCTTAAAAGGTGGCATTCAAGACTCGAGAACCAGTTCCATGCTTTATGACCATCCCATTTAGTTACAGATAAAATGGGATAGCAATGCATCAGGCTTATTCCTTGCGCGGTTCATAAGCATTCAGAGTCTCACAGCCAGTTACTTGGAAGTTAGAACTACTAGAAATAGCGGTAGTAAGATGTGAATCATGGCGGTGAATGAATTGTAAACCTGGTTCAATTGATTTAAAGTTCGTAAAACAACCTTAGCGGTTTGGGATTGTTCTGTGTTATTACTTTGGAGGAGCATTTTTTCATCTGTTTCAATATTTTTCAGGCGTAAATTTCTGCAACTTGTTCTTTCGCACAAGATTCAAATTCCAAAACTTAATTAGTGACTTTACCTGACTTGGCGGAAAAATTCTTTCCCATCCACCCTAGTTCTTC
>V300016263_L3_WHPEAkcfEAAARAA-541_1_paired_trimmed_paired_merged_contig_90250
TTGTTGGATGCTAGCATCTTCAGATTTGATCTCATATGACTCTTTCGAGACAAAATCTATGTGTTCTTTTATGTAAAGGGATTTGGATTTAGAAAAGAGAATGTGGATGAGTACTAACATAGTTACATTGCCAAATCCCAATGTCATATTGGATTTAGTTTAAGAAGACCGAAACCATTCGTCTGACTTGATTGAGTGTCTAACTTTCTTTAGTTTGAGAGTTCTTTTGCTTTTCTTTGATTCTCATTGTATCTCACATATATAAATGCTTGTGAACAGGTGCTATGCCCGCCTGCACCCCC
>V300016263_L3_WHPEAkcfEAAARAA-541_1_paired_trimmed_paired_merged_contig_90251
GTAACTTGGTTGAGGCCAGTTGTGACCAACCCTTTGACAATGCTGTTGGTGCCTTCGAACCCATCACTGCATGTGTCCTGGTTAACTAGTGCAGCGCTCAACCATGTCCTCAGATCAGAACTTAGTTTCCCTGTGCTGTTACTTTTGCCTTTCTGGTTCTGGGAAGCAGAAAGGGACCAGTTCAACTCATCAGCAGAGAAGTCAAGCAAATCAAGGCAGTCGGAAATGGCGTTGGAAAGG
>V300016263_L3_WHPEAkcfEAAARAA-541_1_paired_trimmed_paired_merged_contig_90252
TTGGAGATCGATGAGCGAGCCAAAGGTGAGTCGAAATTCTCCATGGAGTTGTCTGTTTTCAGTCTGATACTGCTGCAATCGGTTGGCATTTTAAAGTAAAGTTTTTACTTTTGAGACTGAACATTTGATGGTGTTGGATTTTCATCGTTTACAAGATATGGTTGCGGTACTACCTTGGTAATACATGTCAAATGAGTATTTACTACCGCATACGCTTGCGGCTAAAAGTGCCTCACAGGAGCATTGGGTATTCATTGATTTATTGCAGTCTAATTCGTATGTTGTGGAAAGTTGTTTGCAAGTGTAAGGCTTTGCATGCAATCCTTATGACTGGTGTTCTAATTTTTGGAGTTAAAATTGCATGTCAGAAATGATTCTCAGCAGGGAAGA
>V300016263_L3_WHPEAkcfEAAARAA-541_1_paired_trimmed_paired_merged_contig_90253
ACCAAGATATTTGCAACTTTATTTCTAGATCAATAACTAACCATGGGTCCTTACAAACTTTTAAACAATTCCATACCCATATATTTGAAAATTACCTAACTTTACAACAAGAAAAAAATTACACATAATTTGAAATGAAAACATTTTCACAAAGGATTTAAACAGATTATAGCAAAATTTCGGCATAGATGCCTGAAGTTGAGTACTTTATCCAGATTATAACTTGGTTTCTTGATTCAGGAACTAAACATGGGTCTGTATAATCATATAAATTAAATAGCTTTATAATCAGAGAAATTAAACATAATTTGGGGTAAACCCATTTCAATAGAGACGAAGCAAAATTAATCACCCAAAAAAAAAAGGATAAAAACGCAAAATTTTGCAACAAAAGAGAGAGAGAGAGGGTTAGCAGGAAAAATATGTGACGATACCCAGAAAACAAGGGTGGGGTTTTTT
>V300016263_L3_WHPEAkcfEAAARAA-541_1_paired_trimmed_paired_merged_contig_90254
TGATCTCATTTACTATTGGTTATCTTTTTCTCTACATATATTAATTTTCAATGGTGGGCCGGGAGGGCTTATTTATGTTTTATTATGTGGTTCTATCAATATGCCAAAAGATGCCAGTTAAAACTTACATACTAGTTAACTTGTTGCACTTTTTGTACAGCATGATATAATTTAACGCTATATTCAGTTGTGATAGTGGCTATAGGTGCATATACTGTAGTGGTAAAGACATGCATGTACATACTATTATATTGTTTATTGAGCGCATGTTTCTGTGGAAAAGATCTAGATGCAACTATGTATTAATTTGCATATTTTAAGCATTATGTTATGTAAAATAAACATTTAGCTTCTGAAAAATGGTCATCAAATAAATCACGAAGTGCAACTTTTTGTTTGCGTATTAAGACTGGTTGAAGATGCACACTGAGAGATGTGGTCTCTTTGACTTCTGTTCATGTCTATCACTCCTTGTGCAGGTGCCG
>V300016263_L3_WHPEAkcfEAAARAA-541_1_paired_trimmed_paired_merged_contig_90255
TTGACTCTCCCGTTCGCATAAACACTGCAAACGTATATGTATATGTTTGTGTGTATGAATTCTCACGTGTGTATATTATGTTTACATAATTTAGATTTCGTTTTTCTTGGGTTCCGCAATTTCCCAATAGGGATCATGAGGAAATTGAGATAAAGGAAAAAAGAAAATTTTAAGAAGAAGATATTTTTGTGATATTTTTCATTACCGAAGTCAAAGTCTTTGGTTTTGTTAATGTTTTGTCAGTTGTAATATTGTTTTGTTTTGATGATTTTACCAATTGGGATTTTCTTGTTTTGTGTTATTTGTTTGCAGATTCTTTCATCTCCAACTACTGGAA
>V300016263_L3_WHPEAkcfEAAARAA-541_1_paired_trimmed_paired_merged_contig_90256
GCACTACTTTGTTTTATAGATATGTTGTGCTTAACCACATTAAAGACATAGTAGTGGAGTTTTTATATGTTTATTTTTCATTTTTTAGCACAAAAAGTAGAGTAATCTTCTTTTAGATTGTTATAGTCATGTGAGTCTACAGGTTTCCATATCAAACGATGGTTCATCTAATCTGTTTTGAGAAGTAATGCGGCCTAAAAGATCTTGTTTCATAATATAAGATCACTATACATTTTCGGCCAATTCTCCACCAGCTTAAGCTTTCCTTGAAGTGACATAAATGCAATATGCATCGTGGTGTGTTCAGCTTGATACATATTGTAAGGCCCGTTAACCATAAACTCGGCTAAGTGCTTAGCTGTTGTTCATCGGAACCATTGCTTCTATTAATTTTATGTTCTATTTACATGCGTAAGGTCCATGTTTTCCCCAAATTATTGACCATATTAACGTACAAATGAAGAAGTGTTAGTGGGTGGATGTGCAAGTGTAATGTTAGTGATTAGCCTTATATTTGTTTTAGGGCCCCCTACAATAGCTATGAGCTTAAACGTTTGGAACGAAATGAAACAGATAGGCATAGAATAACAAACAGATGAATGGAGACATACTTGCTGGCTCAAGTTCCATTTGCC
>V300016263_L3_WHPEAkcfEAAARAA-541_1_paired_trimmed_paired_merged_contig_90257
GCAAATGAGAACCTCATCAACCGCCGGAGGCAATCAGCTCCGAAAATACATGTTCCCATTGGCTAATGATGCACAGGCAGAGCATTCTTTACGGCAAGGCCAAAGCCTCATTCAACTTTGTCACAAAACCAAACACAAAACTCGGTTCAACGAGTCCCTCCCAAGTTAAATCACGTCTTCTGAGAACCAGAAATCCATCAACCATCATCAAAACTACAGCGCTGGAAGTTTCGGGATTCCGCGGCGCATTCGGGCACTTAAAGGCCCGAGTGGCGACGGGAAACCTAGGAGAATTGTCCGAAGAGGACGACGACGACGTGTGTCCCGTTGAATGTGTTAGAGAGTTTAGGACTGACGCGGAGTTCAGCAAAATTCTTGAAAGGGCTAGAGAAAGTGGTGCTCTAGTTGTCGTGGATTTTTATCCGACTTCGTGTGGGAGCTGCAAGTACATAGAGCAAGGGTTTGCAAAGTTGTGCAAGGGAGCTGGCGATGGAGAAGCTGCTGTTATCTTCTTAAAGCATAATGTAATTGATGAGTACGATGAACAATCCGAGGTTGCTGATCGACTTAGAATTAAGACGGTGCCCCTCTTCCACTTCTATAAAGACGGAGTCCTCTTGGAAGCATTCCCTACCAGAGACAAAGAGAGGATCACTGCGGCCATTAGTAAATACACAACTCCAGCTTCTCAAGAAGTTTGAGCAAATCAATGAGTTTTTGTCTACAGACTTATGATATCTGTAAATTATGTAACAGAAATCGCTCCACAGATATGTAGTATATACATGTTGTGACATGTCGATTTCCAATCATGTCACATTCTTGATTAGCTTCTCACACGAGCTCTTATTTTTCTTAAACAACAAATTGGTGCTCAAGGGTTCTTTGCTATTTTTGCACCTTGTGGTATATATATTATCAAAGCAT
>V300016263_L3_WHPEAkcfEAAARAA-541_1_paired_trimmed_paired_merged_contig_90258
TTCATAAAAAGGCCGCTGCAACAATTCTAAAAGATTAGATTGTATAATGGGTAGCTTAACATTACCGAAAAAAATTAGGGATAAAATTGTAACCAAATATGATAACAATTCTATAAAAAATCAAAGGCAAGTGATAACCTATGCACTCATATGGTTTGATTAGGCCAACATAATATACTAACGCAATTTACAACCTTGACACACCATCACAATGCATATATTGAAGTTGGATCCAACTGTTATTTTACAATTTAAGACAATACAATCTTGCAGATACCACAAATTATGATTATATGGGTGTCATAATATCACAGTGCAGATACCTCTTCAAGTTGATTGTACCATACCTAACAAAACAAGAAGCCTACAAACAGTTTTGTGCACATTCCCAATACTCAAAATCTAGGTCTCCCTTTATTTCTGAAAATTCACTCCCTATGTTCGGTTTACAGTGTGTTACCAGTCACCAAATGACTTACATTGGCTTGCACAAAAATCTAGCCCAAGTTTGAAAAATGAATTAAATGATATAGTTGTTATACCTTGTGATTATAAATACAATATCTTAAATTCTGAAGTTTGTGCAACATAATTTAAGGGGTAGATCACCCAACAAGGGACAGATAAAGGGCAAACCCACCTCTATGATAGGAAC
>V300016263_L3_WHPEAkcfEAAARAA-541_1_paired_trimmed_paired_merged_contig_90259
GGGGTAAGGAAACAAGGAGTGAGTGGTTGGATGTTCTGAATAGTAAAATATGGGATTGGGAAGAAGTGGAACAAGAAGTTTTCCAGCCATTATTTCTAAGTTACTACGATTTGGACACAAGAAATAGATGTTGCCTTCTATATTGTGCTATTTTCCCAAAAGATTATGAGTTTAGTAGGGATGTGTTGATTAATCTTTGGATGGCACAAGATTATCTTAATTCCAGGGAGAATAAAGATAAAGGAAAAATTGGTAAAACTGTTTTTGATAATTTAGTTGCGCGGTCATTTTTTCAAGATTTTAAGAAAGACGGTGACACTGGTGTAATAATAGGTTGTAAAATGCACGACATTATACATGATTTTGTGCAATTTATCACCAAGAAGGACAGTTTGATTTCGGAGGCTGATGATGCAAACCGTAAAATAGAGGAACTGGGCAGTAATCTTCGCCATTTGAACTTAACGTTTGAAGGAGTTGTACTTCCTATCACTTCTGGCAATTGCAAAAGTCTTCGAACGCTGATAGCAATTGTTTCAGGTGTTGCTAGGGTAGACGCTAGTTTTATTTTAGAATTTAAGCGTCTTAGGACGATAAATTTGTCTGGAAATTTCATGGATGTACTCCCAAAGGAGATTGGTGAATTGGTACATTTGAGACATGTTGATTTGTCTGGGAGTGAAAATTTGGGGAAATTACCAGACGCCATTTGTGGTTTATACAATTTGTATACCTTGGACCTTCGGGGATGCAGGGCACTTGAAAAATTGCCTGATAGCATGGGAAAGTTGATTAGCTTAAAGCATCTTTACATTGATGGGTGTCGCTCATTGAAGTACTTGCCAAAAGGGATAGGGAGATTAACAAGTTTGCAAACACTAGACGTGTGTCCTCTGTTTTCGGTTGACAACGACGAAGCATTTCAAGCTGGGGATTTGGGAAGTCTGAACCAGCTCCAGGGCAGTCTCAGAATAAGAATTTTGGGGAAGGTGAAAGACGGGAGTGGAGCACAATTGCGGGACAACAAGCAACTTTTTCATCTCCAACTTGATTTTGGTGAAGTGAACGAGGAGCCTGGAGAGACCAGTGTACAAATAATGAATGTCTTACGACCACATGATAATCTGGAATCTTTAGAGATTTGTGGGTATTCTGGCTCGACCTGGCCGAATTGGTTGGTGTCTTTAAACGAGTTGC
>V300016263_L3_WHPEAkcfEAAARAA-541_1_paired_trimmed_paired_merged_contig_90260
GCAGCACAGCCACATTCCACATTACAAGCCTCAAAAAACCCATAAAAACATAAATTTTAGAAAATTTTAAGCTTTATTTTTAATTTTTTTTTCAAGCCTTGAGCTCTCCACCACCACCACCCAAAGCAATGGCCTTTTTGGTGTAAATATTCTTTCTCTGTATCTCTGCTCACTTTATTATATGCTTGTTTGGGTGAGTCAGAGAGAGACAAAGAAAACCCAGCTGGGTTTGTCTTCTTTTTTCCTTTTGTGTGAGATTTCTCTTTATTTTCTTTCTAGGGAAAAG
>V300016263_L3_WHPEAkcfEAAARAA-541_1_paired_trimmed_paired_merged_contig_90261
AGGAATAATAGGCCAGAAACATTTCTGGACGGCAAGAAAAGCAATTGTCAAGTAAGTCTCTATTTTCTCCAGTAGTTCAATTCAGTTGTTACTTTGCGCTTAAAAATTTTGAAGTTCACCTTTTTCCCAGTATGCAGTATATGCAGCATTTGGTCTCATAATATCTTCGTGTTGTTGAGTATTTCTTCACTTATGTTTTGTGATTATTTTTTTTTCTGTTTCTTTTTTTTTATTCTTCCGCATAGCTGTCTTAGACTGTTATTTATATAACAATTAGGAATATAGATACAATTTGAAGGGAGGTGAGATTCCATAGTGCAGAGTCCCGGGATTCCTTCTAAAGTGGAATTATTTTGTTTTTATAAGGCCCTCAATAACTAACACTGGATATGAA
>V300016263_L3_WHPEAkcfEAAARAA-541_1_paired_trimmed_paired_merged_contig_90263
TACCCTTATTAATACAACACAACCCGCAACAGCTGATAAAGAAAAGGAAAAAACTTAGAGAAAACCCACCACACCCTACACACCGGCCAGCATTCTCTCCCAATTGCTGCCACACCAACGTTATTATCACTTATTGTAATCTTTTTTATGTACAGATGTGTTTTTCCAACATATTCTCTCATATTAGATGTTTTTAGCTCAGAAATTTATGTAGAAAGGACCAGAAACTATGTGATGGATTTACACCCTTAGAAAATTA
>V300016263_L3_WHPEAkcfEAAARAA-541_1_paired_trimmed_paired_merged_contig_90264
TCTAAAAATGAAATTCTTCAATTTATCTCATCATCTCATCTCTCTTTTAATAGAAGAGAAATATTGTAAAAGAAAAGAAATGAAAAAGAAGATGACGAGTGCAAAAGAAAAGACATTGATTCATCCTTCAGAGCAAAATTACAAAACATGATGAGTAATCAAGATTACAATTGCTTAATGTGCTTTTCAATACACAACCCTTTTCTTTCTTTTCATGACTCCCATCTACTCTTGTAAAACTTTGTG
>V300016263_L3_WHPEAkcfEAAARAA-541_1_paired_trimmed_paired_merged_contig_90265
GTGGGGTCGACGGTGGTGATGGCTAGAGTAGGGTAGGGGGAGGTGGTGTTGGAGCAGGAGGCGGCTTCTTGGTGATCTAATTCTTTTTTCTCTAGCAACTGGAAGGGGAAGTTCGGACGGTGGTGATGTTGTTGTTGGTGTTGTTGATAGTGGTGGTGGTGGTGGTGGAGTTGATGATCATCACCTCCTTCCATGATCGCATGGGAAAGAGAATTATGATCGGTTTGTGGAGGATTTTGTGTGAGAAGAGTAGGGAGAGTGTGGAAGAGAGAGAGTGCAGAGATAGAGAGAGAGGGCTTAGTTGTTAGTATAATTGGGTTTTGGTGGGTCTCTCACTCAGCAGCAGCTCAACTCAGCTCTCAGCTCTCTTCAGTCACTTAGTGACAGTATTTTTACAGGACAAATCTGTTTTTTTCCTTCTAAAAATAAATAAATAAAAATTCTCTGGTTGTTGGTTCGCTGGAATTTGTGTATGAAAAAAAACTGAAATTTTGTTTTAGATGATATGTTTTGTTAGAGAGTAGCTAGAGAAAGAAAGAAGTATGGACTAAAATGGTCCTTTGGAGAGAGAGAGAGAGAGAGA
>V300016263_L3_WHPEAkcfEAAARAA-541_1_paired_trimmed_paired_merged_contig_90266
GATGCATCGGAATCGTTTAGACATATTTCGAATTTTGTCCCATTGTCTGTGAAGTACAAGCTTTGGTGTTTCTGCATGATATTGTTTCTCAGACATAGTTATCTTGATATTCTTGTTTTACGGTGAAAGCCCTTTTCTTGGTTTTTGGTGACCTTGATATTGAAGTTCAATGGGTTTAAGGTAGTTCCCCTTGGATCGTGGGTTTTTCTTGGCTTAGCTTGTATTTGGCGTTGTTTGCTTGCTTGGCCACTTCATCTTTCAGTCTGTTATTATTTTCTTATGTTAAAGTTGTTTCTCATGTACAGGACTGCAGCACCATACATTGTCTAATCCCTTAATTTTTGTATTATTTAGAAAGATGTACGCACCTTTCGCTTTTCCAGTTTTAATTTATCTTATTTCTTTGGTTGCAGGTAGCATGTA
>V300016263_L3_WHPEAkcfEAAARAA-541_1_paired_trimmed_paired_merged_contig_90267
AGGTTACCGTAGCATACAGAAGGAATGACATGGTTGGCAACGAGTTATGATTCAATTCAAATGTAGCTCTGATCAGTGGTTCTGGTTTTGAAGATTTTGTAATTTGTATCCATAATAATTGCAGCGAGGTTGTTCAATAAAAAGTCTCCTCCTTTGTTTGAAAAATGCAAATAATGTAAAAGTGATTTCCGCACTTCTTTTTTCTCGTTATGCACTC
>V300016263_L3_WHPEAkcfEAAARAA-541_1_paired_trimmed_paired_merged_contig_90268
TTAAATTTTGGTGAGCCAAACACCTGCTACGTTATCGTTTAATGGATAATTTAACGGCTAATGGAGTATGATTTTGGCAGAAATTTCTTTAAAATTGGGAACGTGTTGCGTATCAATGGAAATGGAAATAGGGAGAATCCGAATCCCAAAAAACACGAGGGTAAGGGTAAAAAATTAGATGGGAATGATAAAACAGCTAGCTAGCCACTAGCCGCCGCTTGCATAGCATATCATAGCATCGCAACCCAGTGGTTCTGCTTCT
>V300016263_L3_WHPEAkcfEAAARAA-541_1_paired_trimmed_paired_merged_contig_90269
TATATTTCCTCACTTTTACCATTTTAGAATTTAGATTAGTGATAAATTTTGATTAGAATCATGCGGCATGAACAAGCAAAAGGCTTAATTACTTAACGTAAATTAATTTAGTTAGATTTTGATGTTTTTGTGTCGGCGTTCACGAGTTATTAAGTTTATGCCATATATGCCCTCAATCATTATCAGTGCCTTGCCTGTTTGTTTGTTAGTTTCATAGACTCCAGTATATTCGTCGTTCAGATGTGTTAAAAGACTTTTTAACCTT
>V300016263_L3_WHPEAkcfEAAARAA-541_1_paired_trimmed_paired_merged_contig_90270
TTCTTTCTATCGTATCAACCTCTCTGATTCCAACAAGGAAAAAAATGGATCAAGTTTCAAAAATGGGGATCGTATGTACATTTCCATGGACTTCTCCAAACGAATTCACTTTCATAAGTAAGATAAGTTTTTCAACGCCAACAGGGAAAAATAAAAAGCAGAAAATGAAAGTGAGACTCTTCATCGTCCAAGCAAACAGGTAACACAAACTTTCTTGAGACACACAGCGTGACGAAACCCTCAATGGTACTCCACAAACACATCACCAACAATAGCTACTATCACCAAGCAATTCTAATAAGGTAGGGGGCAACCAAATACAGATTCCACTGTTTGCTTACAAATCTACTGTCAAACCTACTTAAGAAGCTGCCTTAGGTGGGCCAGCATTATAAAATTTCCCTCCAAGGAAAGAAAAAGGATTAAACCCTAATTGATTTCCTTATAGTAAGAAATATCCTCAAACACCCGTTTTTTCGTAAACCCCACTTTCATACTGCATCTCCAAGAGAAGTTTGAACAAAATAAAATAAAATACAACCACCCCATAAATAAGTAAACAAACTTTTTTAAAGGTTCCAAAATAACAAATGTAGAGAATAATCCTTTTAATAACTTTAACTCCATGACAGAATGCGATGACACCAGTAGGAATTCTAGAAATCACACAAACCTAGAGAGAAGCAAAGTTCCATCAATTTTATTCAATCACTAAATCTGT
>V300016263_L3_WHPEAkcfEAAARAA-541_1_paired_trimmed_paired_merged_contig_90271
ATCAGCTGCCGCTGCTGTAAAAACCTGATGAAAGAGCAGCATGACGTGAGACACAAGGCATTATTACTGTCATTTCGCAAATAACTAGATAAAAATTTTAAAGCTGTGGATAACACACCCAAGCCTGCTTTGAGATCATTATTGCCTGAATTTATCATACGAAACTTCACAGTGGCAATAGCTCAATTTGGGTCACAAATCTTAAAAAATTTAACTAATCTTACACTAGGAAACTATAGTTTAGTGTTTGTTCGGAATTTCCTTTTCCCCTAAATAGCCCACCTTCAGCAAACACTAATAATAAATGTGACACTAAAGCATGCAATTTGTAACACAATAGCATACCAGAAA
>V300016263_L3_WHPEAkcfEAAARAA-541_1_paired_trimmed_paired_merged_contig_90272
TCAATGGATTGAAGATTGAACGAATAGCTCAATGACTTTGAGATCCAAACAAATCCAGGAAAATAATGATGATTACAAATCCACAAGCTATTGCTTTTCCAAATCCCTGTGAAAACAAATTAACAGGATCGATACGTTCAGAAAGACGAGTCATTGGCCTGCTACTAACCACACCACACCGGTACGTCAAGATTTCGTTGGTTACAATTTTACTAAACAAATGATTGTTACTTCAACTTCAAAAGAAAGTAAATATTCACCAAAAACTGCTCCAATAA
>V300016263_L3_WHPEAkcfEAAARAA-541_1_paired_trimmed_paired_merged_contig_90273
GATTTGACTTGTTCTATATGCTTGGTAAGTATCAAGGTTTTCATATATTGGATTATTGACTGCTTATTTGTGTTGTTGATATATTGGTTTTCTTATCCTGCCTGTGAATTCAAGTCTTTCGAAAATTGATATGAAATGTTCTAGCACTCTCAAAATATCGCTCTCGCTCCTCAATAGTTCAGTTGTCTATTTTAAGCCTCATAGTTATGATATCGGAGTACATATGACTAGTTCGTAAAGCTTGACATTCCTTCCCGCAAACTGCAAACACTGATACGAGTTTGATTTGCTCAACTGAAACATAAACCTTCAGTAGCTGTAGTGCCGGAATACCAAGACATCAGTAGGAGTTGTAGGAAGAAAGCATGTTGCTGTTGTTGTGCTTCATTTAAGGTTGTGTGACATATTTTTGTCTTTAACGTTACAGGAC
>V300016263_L3_WHPEAkcfEAAARAA-541_1_paired_trimmed_paired_merged_contig_90274
TTGTCGTTCAATCTGATGAATTCAACACGACAGGTGCTTTTCTTGAGGATATCCTGTGTACATGATCACTCTTCTTTTCTAATGGTAGATAAACACTTGGTACAAACATAGAGTGGAGGAGAAAAAGAAAATTGATGAAATTTATCTGGTGTTTGGAATATTACTTGATAACTTTTCGGTGATATCTCCATCAGTACGACAATTTATCTATCGCCTTAAAAACCTCTCTGTGGTACTTTTCGGTGTGCAGGACCAATTAACGTACCTAGGCGCTTGAACTCTGGCTTTTACTTTGCCCGTCCTGGTAGTTCGACAATCAATGCTATGAAGAAGGTGGT
>V300016263_L3_WHPEAkcfEAAARAA-541_1_paired_trimmed_paired_merged_contig_90275
GGCATATATCAGACGAGGAATGTAATTTCTTCCTATGCCTTTAAGCACCTCGGCCAGATTGAATATGTTACTTTCTGAAGCCCAATGCACTGCTATTAGTATATAACTTATATTAGTTCCCATGATAATATACTTCCAAATCCCCTCGGAAGAGCTTCCAGTAATGGCCTTGCGCAGCAAAAATGCCAATAAAATCAGGGAAACTGCCGGTATAACTTCAGCAACAATATTCCAAACTGGAAACCCTGCGGTGATCCTGAGCATCCATGAAGGATATGCATTAATAATTTCAGAACTAGGAGCCTGCTTTGACAATCCAACTTCAATAGTAAATCTGCAAATGGTGATCAGAAGAAGGAAAACAA
>V300016263_L3_WHPEAkcfEAAARAA-541_1_paired_trimmed_paired_merged_contig_90276
CCTGTGTACGGTGCGTGATATAATTTATAAACAGTGTTTTTCCGCCCATTTGAAAAATGAGCTTAAAAGAAAGAAAGCAGATATTCAGACAGAGCATCCAAGATTTTTCTGCTGTCTCTCACTCCCTCACCCGCATTTCTCGTGAATTTCATTCCCTTTCTATTGAAACCACCCCCACAAAAATTAAATAATTAAAATTAACAATATACAATCTTCAAACCCTAACTTCCATCAACCCCAATTGTCTCCTCCTTTCAGCTTCTTCTTTGGAGTTCATGTTCAAGCAATCATGGCCGGCTTTGGATGCTGC
>V300016263_L3_WHPEAkcfEAAARAA-541_1_paired_trimmed_paired_merged_contig_90277
GCATTTTAATTTCTAAGTTGTAGCAATGTAGTGTGTGTTTCAGTTTCGGCATGTGAAACTTTTCGTTCCATTGTTATGACATTGGTTTAATTAGACCTTTGCACAATTTCTTTTTGTTACGTATTTCTCATCAAGAACTTGGTGGTTGAACCTTGAAATCCTATATTCCATTAAGCAAATATTATAAAAGCTGAAAAGGTATTCTTTCAGCATTTTGTGTGGCATGCTTTTAAGC
>V300016263_L3_WHPEAkcfEAAARAA-541_1_paired_trimmed_paired_merged_contig_90278
TGATATTGGTGGAAAGCTAAGAGAGGTACGTGATAATTTTTAATATTTGTAGACATTTGTGGTCAGTTAATCGATTCATGGTACCAACTAATTCACTATTGTTTATACAACTCTCTTTCCGGTCATACATGGTAGCCTAGTAACCTTTGAGTCGAAACAGCTTTAACAAGTAGTTGTTTGGGCTCCTTTTATTAATTTTTCAATGTCTGTTTATTGTTACTTCCAATACATCATGGTTGTGTTTTCGGCAATCATTTGAAGCAAAAAATACAAGGCTTTTATGAAGAAAAAGAAAAGTGAATTTATAAAAGGAAAATCTGTGGTTGATGTACCTTGAAGCAGCTCCTAAGAATCCAACATAGTTCACAGATGAAATTTTTGCTTCGCCTAAGCGTGCGGCAGACCAGTAAATGTCCTCTACCAAAAGGGTTTGGGCTGTAATACTTTGGGATTTTAGCTCTCTTTATTCTTTTATTTGATAAAATCAAAATCGACTTGCAGCTGGATTTTACATGCTTTAACCCCACTCTTCCTTACATGTTCTTCACAATTTACGTACATTTGTCTTTCAGTTAATCCGGCTCTCACAAATCTCTTGTTCTGGCAAAAGTAATATTATTTTTACCAATTGTTTTTGTGATAACGGATCGCCTAATAACTGTATGTGGTAGTACATTGCTCTTGTAGTTACCCTTGCAAAGTATAATTGTAAACAATTCGGGTAAGGGATAGAAATGAAAGCTGAGGATATTTCATCAAGTTTCATTAGCTACTAACTCTGATCTTTAGTAGTGGCTTGGTTCAAACCCCATGCAGATGGACTCCTTTTTTCTGGGTCTTGCGCATTATTCTTCAGCAGCTAACAGATTAATTGTTTTCCTTTTGAACTCAGTATGTATTGGAGGAACTTAATGT
>V300016263_L3_WHPEAkcfEAAARAA-541_1_paired_trimmed_paired_merged_contig_90279
GCCCCGACTCGATCGCTTGATAAAGGTTTGTGATTGGCTCATTGCCTGCTAATTTCATATCCATTTTTCGCAATCTGCAATGATTTAGGTGTTTAATTTCGTAATTAGGTTGTTTATAAATTAAATTTGGGAACTTTTGCCATAGCATTTCTCTGAGATGTGTTGACGATTCTTATATTTGTGTCTAACATTCGAAAACCATTTGATTTGAGCTATTTCTAGATGCTGGTAATGCTTTGCCAGTT
>V300016263_L3_WHPEAkcfEAAARAA-541_1_paired_trimmed_paired_merged_contig_90280
GTGTCATTGGCGGTCTCACCCTCTCTCAGACGCAAAACATCCGCACTCCGATGCATCCAACGAATCAAGTAACAGGATAAGCGACATGCCTTGAATTTCTCAGTCTGCGTGACTCATGTGCTCCCCAGGGTACAAACCCTAATCCGTAAAAATTCACTGAAGAAAAGAAGGATCAAACTCTCCAAAAATCAGTTCTTTGAATCTCCATGGAAGTTG
>V300016263_L3_WHPEAkcfEAAARAA-541_1_paired_trimmed_paired_merged_contig_90281
GTTTAGGTAATTTATTAGTGGCAAACGTTCTTAGGGTGTGCTTAATTTGATTGAAGTGAAAAACGTTTTCATCTCGCAAGATATGAAATCGACTATATAGGATGTGATTTTACTCGACTTTTCCCGTCTTTTGGTAAGTTTAATTTCCATCAACTTACCAATACCATCTTAATATCTTCTTCACAGATCAAAAGCTTTGCCTTGGACAT
>V300016263_L3_WHPEAkcfEAAARAA-541_1_paired_trimmed_paired_merged_contig_90282
AGTCATTTTACCAGGGACATGGTATCTGCAGTCAAAACCAAGATAGGCAATGCTGCTATGTAAGAGCCCCTTCCATTTGAGACAAGTTACAAACACACATGAACTTTCAATTTACCTATGCAGCAATCGATACATTTTCCTTTCAGTATGAAAATTCTATGGACTGATATGGAATGAAAATTACATGGTGGGAAGCTATCGCTAATTTGGTAACCAATTCTTGCAAACACTGTTAATCAAGAGTATTCCTAACCGCTCATTAAACTCTTAGCGATCAATTCATAACAGTACTTCGTATTGGGGGCATATAGTCTTTGCATGTAGATTTAAAACTGCACAACTCTCACAATAATAACATAACAGGTATTGGGAATAATTTCAACAAAATTCTAGCTTTTCATTTCCTATTTTTTCCCTGACCCATATCATGAAATATGTCAAAAGCATAAAGGGAATGGAAACAGTCCTATTCTATTGCAGCAATACAATTCAAGATAACTAGATCACAAGGGAATTCAAAACTCACTTCTTCCTGTCAATTTCAGGAATATCACTCCTAGCATCCTTC
>V300016263_L3_WHPEAkcfEAAARAA-541_1_paired_trimmed_paired_merged_contig_90283
TAGGAATACTGTTACAGGAATCAGGGTAATTGCAACCTTTTACTCAAGAAACGAAACTTTGTTTTATGAAGGAAGCTTTAGATGGCATGTTAGACATTTACAGCTTGAATTTTCCACTGGTTTACTCGTGTCACATCATATTGGTGTCTGATGGCTTTCGCTTGCAAGAAAGCCACTACCATGCTTGCTTCTTTTATTCCGATATTGCAAGATGATTTACTATGATTATCATTGTAACAAAGAAAAAATTATGTTCATAAGATTGCATTTTTCTTTTCGAATTTGGTAGATAACATGTAAGCAAATGCGTTCACTTCTACACTATGTTTGGTCTTTCGGATTTGGTAGATAAAAAGATTTGTTTTCTGTTTAAAATTTCAAAGTTCTCATCTTGCTCCTACGAATTATATTCTGTTGTAATTCGTTTCCAAGAGTTCTGATTGGTTTCCCCTGCATCAGCTTTAGGACCATCATTCCGGTTGGATGTTGGATGTTCAAAAGCAGATATAAATTTTGTGGTTTACAGTCTGATTGATTTATTTGCGTATGTAATATCCCGGTGGTTTATTCTTTATGCATCTCATTCAATACAAATCTGTATGTCAAGGAAGCATTTACGTATTTTGATCAAAATGTACATTTTGTTTGGCTTGCAGTCCATGATGCACAGGTAAGATGTT
>V300016263_L3_WHPEAkcfEAAARAA-541_1_paired_trimmed_paired_merged_contig_90284
CTCTTTTACCTATATAACATCGTATCTGCTGCTACAGCAGCGCATGTAATAACAAAAAGTCGCGTCCTTTCCAAATTCCAGATGCCCATATCGTATCTGCAGCGGCAGCAGCGGAGCAGATTAGCAGCAGATTCTCAGAGGGGAAAGGTGGCAGCAATGAGATGACAAAGTTTTAATTTTTAGTGGGAAATTTGAATTCTGGGGTTTTACTGTTTTGGAAGTTGAGATCAACGGTCTCATTTCTTGCTAAGCAGTGGAAGTAGTTCGATGGCGGATACATCCCATGGGCCTG
>V300016263_L3_WHPEAkcfEAAARAA-541_1_paired_trimmed_paired_merged_contig_90285
TTCTGTTTGATATTTCTTTTCTGGAAAGTTAGGTTCTTTCTGAGCAAAGCATTGGCCTGAGTCCAGAAGCTGGCAGGCCCATGGGATGTATCCGCCATTGAATTACGGCCACTGGTAAGCAAGAAATGTGACCGTTAATCTCAACTTCCAAAACAGTAAACCCCAGAATTCAAATTTCCCACTAAAGATTAAATCTTTGTTATCTCATTGCTGCAACTTTCTTCGCTCTCAGAATTTGCTCCGCTGCTGCTGCAGCTGATATGATATGGGCAATTGGAATTTGGAAAGGAAACGGCTTTTTGTTATTACATGCCAAGCGGCCTTATGTTATCCTACGCTGCTGATCTATCC
>V300016263_L3_WHPEAkcfEAAARAA-541_1_paired_trimmed_paired_merged_contig_90286
GCGTGCATCCTATATGGATTTCAATGTACGTATTTCTCAAGAAGTCCTCCCTTTATCTGCATTTGTGGCTAATCCTTTTGTATATTTTATAACCTTCTAGTCAACCGTAGTTTCCCAAATGCTGTGAAAGTAATGACATTAACGTGTGGGTAACGGAAAACCTCATCAGTCATCATGTGTCCTGAGTCTGGGGGTGAATTTTGTATATAAAAGCGGTGTTGTGGTTACAGATTGCTCCTTGTAGAAGTTTCACACTTCTATGTGGAGGTGGATAGAGAATTTTGGTTCGGGACGAAGTCTATTATGTTTCACACGTTTGATTTGTTAGTTTCTTGTGCTAATATTTTGTCCTTGTCCTGTTGTGTTCTTAACAGACAGTGATGAAGGCCACACGCCGGC
>V300016263_L3_WHPEAkcfEAAARAA-541_1_paired_trimmed_paired_merged_contig_90287
CTTCTCTTTCAAGCGAATTACTACTGAGTACGATGCAATATTTCTCAGAACTTCACTAACTTCGTAAGACTAATGAAGGAACATTTCATAGTTGAATTCTAATGGTACAAAGCTGTTCTCTACGCCCAGAGAGAATTCCAAAAACATATAAATAGAGAACTGAGAAGCAGCAAATACCAGTTTCACATTACATTTTCAGTGTGATGAGCTTTGTC
>V300016263_L3_WHPEAkcfEAAARAA-541_1_paired_trimmed_paired_merged_contig_90288
TCCTTCGTGTTCGTCCCTTCATTCTCATCTCCTCTTCCTACCTTCATTCAATCTCAGTATCAAATTCAAAACCCACAAACCGATTCTCACTGTTAATCCCAATGGACCCTTACCCGATAATCTAGACTCGAAATCTCCGGGAGCAAAGACGACCAAGAGGTCGTCGCCGCTGCCAGGCATCATCAAGAGTGCGAATTCGGTGGAAAATGACGGGTGAGTTGCTGAGATTCCCATTGACAAATTTAAAGGGTTTTCTGCAGAGGAAAAGATCGGAGCTTGAGACGAACGGCCTCGTAAGGTTGACATAGGATCCACCGCTTGCTAGCGCGGCGTCGCGGAGGAGGAAATTTTCGAAATCGTATTCGGGTTGCTACTGTTGCTTAGGGGTTTGGGCTCGGAAGAAGAAATGGGTTCTGCAACTAGGGTTAGGGTTAGGAAATAGGAGGATGAAGATGAGGAAATGAAGGGGACGAACACGAAGGAGATAAAGTTTATTTTATTTTTTTTAAAATTAATTTTAATCTAATAAATTATTAATTTTTGTATTCCAATTGGATGAGTGAGTGGGCCCGCTGCCTGCCACATCAGCAGTTAACAGCCAAATTGACAGAAAAATTTAACAAAAG
>V300016263_L3_WHPEAkcfEAAARAA-541_1_paired_trimmed_paired_merged_contig_90289
TCATTGATTTCTCTGTTAAGGTAAGGTCTCTGCTAAGCTTTGTATGTAATTCATCCTTTTATTTCTTGTTTTTTCATCTGGGTACTTTTTTTTTGCTGGATTTATGTATTTTTTCCCCGTGAATTCGAACCCAAATCGGGATTAAGGATTTAGATGATAAAAGTTGATGAATTTTTTTATTTACTAGTTTGTATTGGCCCTGTTCTTGATTTGCTAGGGATTGGAGGTTTTGTGTTTTTAGCTGATACTGC
>V300016263_L3_WHPEAkcfEAAARAA-541_1_paired_trimmed_paired_merged_contig_90290
CTTGCTCACTTGCAACTTCTTTTTCAAACGCTGGAAATAACTATTATCGAGTAAGGCCTTACAAAAGAAGTTGCAAGTGAGCAAGAAGGAAAAGCAGTTCATAAAAATACACAAATCGGAAAATATAACAATCATATAACGTGATCTTCACAAATGTATAGCATTTCATCAACCTTCAATAAATGGATGCGAAAGAAAACTATTTAAGAATCCTTTCCAATGCACTTGTCTAATACTTGATCAAAAGCTAAAGTCAATCAGTAAGAAATCTCAAGAACT
>V300016263_L3_WHPEAkcfEAAARAA-541_1_paired_trimmed_paired_merged_contig_90291
ATTTGAGATAATGATTCAAATTATGCATAAGACTACAAATAATACTTGTGATTGGCTTCACTAGTTGGCTTTGAAGTGATTCCCCATCTGTCTGCTGCTGTCACAATCTACATATAGGCTGGCCAAGGTGCTGCAGGAAAGTGAACGAGGAAGAGAGTAAGAGATTTTGCCTTACAAACACCATTAAAACCAAGTAGAAGAAAGTAGATGGCGGGCAGTTCCGTTAAAAGTTCGTGTTTATTTTCTGGATTACTGGTTGGAATAGGACTTCTAAAGCTAGAGATAGATCAACA
>V300016263_L3_WHPEAkcfEAAARAA-541_1_paired_trimmed_paired_merged_contig_90292
ATTTGAGATAATGATTCAAATTATGAATAAGACTACAAATAATACTGTGATTGGCTTCACTAGTTGGCTTTGAAGTGATTCCCCATCTGTCTGGTGCTGTCACAATCTACATATAGGCTGGCCAAGGTGCTGCAGGAAAGTGAACGAGGAAGAGAGTAAGAGATTTTGCCTTACAAACACCATTAAAACCAAGTAGAGGAAAGTAGATGGCGGGCAGTTCCGTTAAAAGTTCGTGTTTATTTTCTGGATTACTGGTTCTAAAGCTAGAGATAGTTCATCA
>V300016263_L3_WHPEAkcfEAAARAA-541_1_paired_trimmed_paired_merged_contig_90293
ATATGTGACATGGTAGCAGTAGCCCGTATCATAAATGCTACTCTTGTAATTCCGGAACTTGATAAACAATCATTTTGGAATGACTCTAGCAACTTCTCAGATGTTTTTGATGAAGATCATTTTATCAATGCTTTAGTGAATGATGTCAAAATTATAAAAATCCTTCCTAAGGAACTAGCTACTGGTATAAGAGCGGTTAAGCATTTCAGAAGCTGGTCTGGTATGGATTATT
>V300016263_L3_WHPEAkcfEAAARAA-541_1_paired_trimmed_paired_merged_contig_90294
CGTTTCTTCTTTATTGTTATTCACTTGTTACATGTCCCCGCTCCTCTATGGAATACAGAACAAAGTTGAAACACAGTATATCACCATCTTCATCTTGACATAAGTAACACAGATAGAATGAGAAGCTGATGATCTAAAATACAGTCCAAGATCGATCCGAAGGTTCTGAACTACTACTCAAAGACCAAAGCTTTAGTTACTCCCACCTTTCTATCTTCCATGTCTGTACTGTATTTGTAAATGACGATTTTGGATCCCGTAAATGTAGAATAACTGAGATCCATTCAAGCGTAGGTGCATGTATATGGAATCAAAACAAGGAAAGGATCATGTTGGAGGTGGGAATTAACCAGGACTCTCGACATGATGCCGGTAAATGAGCAGAAAATCAACAAAGGGGTCACCCTAATCAACGAACAAGCTAGGCCAGACTCGGTGCAAGTATTGTCCCGGGTTACAGTAATTCAATTTCCAAAGGCTTACCTAATACTACAGCATGCAGAACCAAGTCCCGAACGGTTTGGGGAACTAGCATCTCAAAACTCAAAAAGTTTGTAACAACATATCTTATATAAGCAACTTAGAGCTGAAATCAAAATTCTGAAATTCCACTAAAACAAAATCATAAACTTTCAAATTACACTTCACTATTCGTTTAAAACTGATCAGTTCACCAATTTTTTTTCCGAAATTAGCCGAAAACTTGCTTAAATTTTCTTG
>V300016263_L3_WHPEAkcfEAAARAA-541_1_paired_trimmed_paired_merged_contig_90295
ATATTTATATTCAATTTAAAATTTAAATTTTAAAATAATTTTTAATCACATGATGTACGATGAACGAACACGATTAATTGATCATCTAGATCTCCACAAAGAAGATCGGAAGAATATCCTATTCCTTTAGACTTAAGGGCCTAAATAATATTATTTTTTATGCTTTTATAAATTTAACTTTAGTCCAACATTTAAAACTCATTATCGCGTCATATGAAATACCGTCGCCCACTTTTATTATTTTTCAATTTCATTATCACGTCATATGTTTATTATTTTTATTTTTATTTCATTATCACGTCATATGAAATGCCTTGCCCACTTTTATTGTTTTTGAATTTTCTTTCTAATATTCCTAATTTGATCATCAATTAAGCTTTAAAAATAGGAATTTCGACTTCTACAAATCAAATTTTAGCAATTTAAAATGAAGACTTTTAAAAATATTTTGTTAATGAGAAATAAATTGTACATAAAAATTTGTTCATACAATGCACAAAACCAAACAAATGAACTAATATGCACACACAATGAACAAAACAATAAATACCATAATTTTAAAAGGGCAATTTTGTGAATTTATTT
>V300016263_L3_WHPEAkcfEAAARAA-541_1_paired_trimmed_paired_merged_contig_90296
GTATGAAAATGAACTACAAAAAATCAGGACATAACATCAATCATGCAAGGAATATGTAAGGTGCCCTGATGCACAATTTATACCGCAGACTTACACCCAATGATCTCTGTTGAACAAAGGGAACACTTGAGCCCACAAGAAGGGCTCCAATGAAAATTCTACCAAGAATACGGGCAGAATATTTCCTGAATGAAGCAACTAAAATACATGCCCACCCTGACCCGGGTTAACAGATGCGCCGGTCATACATCTAATTTAACAAGATCTACTACATGTCCTTTTCTGCATAACTACTTTCTTACTTCTTCCGTATTTCCAGGCTCCT
>V300016263_L3_WHPEAkcfEAAARAA-541_1_paired_trimmed_paired_merged_contig_90297
CACCGGTCCTCCTGCACAGCTGTACTGAAACAAATACTTGCTTTTAAAAAGCATAAACTTGGTGAGCATGATAGAGTACTTGTCTGGATGAACGGTGTAGATCCACTCTTTCCTTGACAAATCTATGTCGTGTGACCTGACAAAGAACCCTACCAGCCGATCCGGGTTTGTTCGCCACATTTTAAATGCAAATTCGAAGGATTTCGGATCAACTTCAACATCATCATCACAGA
>V300016263_L3_WHPEAkcfEAAARAA-541_1_paired_trimmed_paired_merged_contig_90298
GCTAGCTAGGTGATAACATGCCTGGTTAAGGTTTTTTATGCTTAAAACATTATCAGTATAAAAAGGCATTCAGTTTTTTTCCTGGAAACAGAAATCATTCAGTGTCATCATAACTTGATAAGTATTGTGTAGTTATCCCCTTGCTCAGATCTTTCATTCATATTTTAGTGTGAACTTTTCTTCTGTCCGTCTAATGAATTAGCATTACAGACTGTGCTATACTTTTATGAGCCAATAGAGCTGGAGCAAGATCAACTCATTGAAGTTCGACTATGCACAATTTGTTTCTCTCTATTCATACAAGTTTTCGGAAGTTGTCATGCCCTCCACGTTTTCTTCTTCTTTTATCTTCTCTCCGGAATTCCCTTCGTTCGGAAAAAAATTCGGCGGCTCTCTGCTCCCAGAAAGTCGTTATGTGATCTCTCTCTATTTTTTGGTTGAATGTAGGTTTTATTATACTTTCATGATATAGTTTTTTTCTGTTTTTGGTGGTCTTGTTAATATTTTGTTATAATCCACAACATACAAATGTTATAACGTATACGTGATGCTTTCAATTAACCTCTCACTTTTCAAACGCAAATTTGCTTACTTTACAATTTTGCACTTAAAACACTACTATTTTCAATATTTTGTTATTTTCATGGGACCTAGTGCGTGAATTGAATAGGAAATTTGGAAACAAAAGTTTGCGAGGACTTTAGATACTACCAGTTCACTATTATTGTGGTGTTCCAGTTCAATAATAAGATGTCATGGGAAACTTTTTTTTAATATTACATTGAATTATGAGATTGAAACGTTAAATGACACTGAACGCATTTCATATAAGTTGCCCTCAAAGCACAAAACTTGTATATGGGTACAAAATACCTGTTTCGCACTATTAATTCCTATATAGCTGAAAATTTTATAACTTTGAATTCCTAAATGTTTTAGGATTCCAACCTGATTTTAATTTTTGAGTTCAAAATTCCGAGGGTTTGACTCTAATTTTTTTTTTTTTTTTTAACAAATGATAGTGTTAGTGCATTAAATTGTTAGTGTAAGGGGGAGAGGGATCGAACATGCACTAAAGTATATATATACATAATTGTTTTTCGCCACTGCGATAAGTGCCATCTGCGTTTGACTCTCTAATTTGATTACATATTTTTTGTTTAACAAACGATATCATCTATGAGAGGGATTTGATTACATTTTTTTTAAACAAACGATATCATCTACAACAAGGGAGAGGGAGTGGGCTTAATTTCACAATGGGCTAGCAATTACTAGGCATATCTTATATTGGAATTTTTTTTTTTTTTTTTAATTGTTTGTTTTGGGTTTACTACTAGGTTTAGGAGACTTGGAGAGTAAGGCATTAAGTACGATTGGAGGAAGACAATAAGGGGAAAAATAAAATAAAATAAATATAGAAAAAGGAACCAAATCCAATAAGGAAAGGATTCACCGAAATTAATTTGCGGTGTGATTTACAAGCAATTAGGAAGAATATATTGTATAAATTGTGTGTGGATGGTACGGTTCTCTCCTTTGTGGGAGAATTAACCCTAATTTTCTCCTGCTACTGCTAGTCTTCTCTTTTCTTGTGTGCAAGCAAGGCTCCTTAATCATATAGACTCTTTCTTGCTAATCAAACCCGTCTTTCAATCCGTACTGGTGCTGCTGCAGTTGCGACCTCTATCCAGAGACTTCAGAAAAGGTTGCAAGGACTCCGTGCATATATATATTATTGCTTGTGGAATTTTCTTAATTTACCTTTATTTTGCGTTCTTGAAACTCTAATTGACCATCTCTATATAATATATAGACATATTTATGTCTGTTGATATATAACACCATGAGTTAGTATCAGACCCTATTGATAAAACTGTAACATACAGATTTATATTGCCTAGGGGGTGGGTAGGATTCCTTATTTCATAAGTAATGTAATTATATGTAATTTAGGTTTCTTTTCTTCCAAGGAATCCTAATCCTTGAAGCCCGAGACTCGCGATGTACATAGAAAGGGGTTTACCATATGAATGAAATCAATCCATTC
>V300016263_L3_WHPEAkcfEAAARAA-541_1_paired_trimmed_paired_merged_contig_90299
CATACAAGTTTTCGGAAGTTGTCATACCTTGTATGTATTAGTATTACCGGTGAAGATCCTCTTGTGCTTGTACTAGTATTACCAGTGAAGATGATCCATCATCTACAAGCAGGCCACAATGACGATGAAATGAAATGAGCAGACGACAATGCCTCGTTACTGGTGATGATGGTGAGATACGAACAAGTGATGGTTTGGAATCCACAATGCCTTGTTACTTGTGAGCTGCTGGCCCTCATTCAACAACTCACTTGCCATTCTACTGGTTTTGAATCTTTTGATGATTATGATCATCATCCCCCGCAGGCCCAGTCGGAGCCCGAACCCAAGTCCCAGCCCGTTTCACTGATCCAGCCCAGACTGTCCCAACAACCACCTAGCGGTTTAATTTGATGCA
>V300016263_L3_WHPEAkcfEAAARAA-541_1_paired_trimmed_paired_merged_contig_90300
CTTAATAGTCATGGGGGTTGGCCCATTTACAGTTCAACTATTAAGGCTGGCATTAAAGTTGAGTGGGTATTCTTATATGTGCAAATAAAGAAGGGTTTCAGTTAATTGACTTTTCAAGTCACACGTATAAAGCTAGGATAAATTCAAATTTGTTTTGTTTAATGCCTCACTCCCATGTTTCATTAGTTAAGACAAGTGATGACTGACAGACCTTGCCTTAATATTATTTGGTTACTAATTTAGATGTGTATTAGTCCGTTATGTAGAATGTATAGTTCGTTTGTGTAGCATTGTGGGCATAACTGAGATCTGTAATGTGGGAATTAAGCACATGAAGTGTGCGTATTGACAACCTTTTCCATGTCACTGATAATCTTTTTAAATGTGATGCAATGGCATGTCCATAGAAGGTGATTGGGCAAATTGTCCTGTAATTCATCAATCTGGATATTGAATGTTATCTAGTGCAAAAATCATGTTAATATTTTCTCTAATTCTTTGGTTTGAATGTTTGAGTGATTTTCCAATGTTAACGGGGAACTATTTCAGTGGAACGAGAGGAGTTGAAAGAATGAGTTACAAACTTACAAGCATCTAGCAAACACTTTAGGATAGAACAGAAACTGTTATGACTGGATGTGGATGAGGAGTCCTAGGGTGGTGAGGTTAAAGTTACAGAGAGGAACAAGTTGAGAAGCTACTTCTTCAAAGTATGGGTTGTGGCTTTTGGATAGTAAATCTCTCAGGGAAGCTGCCCAATTCAAGTATAAAGATGATTTCATTAGGAACTAGAGGAAACTCCTACCAAGTGTGGATGGAGGGCTAGGAGTCGTTAAGGAAGATTATCACATGACAAAGGGGAAATCTCAATGTATAACTAAAGACGCAAGAACTGTCCTGCATCCTCTGTGATGGGAGAAGTGGAGAACTTCGCAACCTGGGAGATTTGGAGAGAAGTAGAGAATGGTCCAGCAACAGATGGGCTGATGTAACAGAAACATTATAGATTTGATTAGGAGGCATCGCAGAGGGAGTGAATTGCTCCGATGGGTTAAAGTTTGGTAAATTGTGTAAGGCAGTGGTGTTAAACACGATTCTTGATGTTTCTGTAGTATCCCAACATGAGTTTATTATGTATGGTTTACGTTACGTCTACTCTGTCATTGCATGGTTTGCAATTCCAAAACTAAATGTTGATTTGCAACTACTTATTAAGTTTTTTTTTATATAACTCTGTACAATTAACGTAATGAATCAGGTGGATCATTTTTAACCGGACTTG
>V300016263_L3_WHPEAkcfEAAARAA-541_1_paired_trimmed_paired_merged_contig_90301
ATGCCGGCTGGACCTCCTCATCATCAACCTGAACATCTTCCTTGGCATTCTGCATTTGGTGAACAGATGCCGGCTGGACCTCCTCATCATCGACCTTAACATCTTCCTTGGCATTCTGGTGAACAGATGCCGGCTGGACCTCCTCATCATCTTGGCAGTGATTAAGCAGTTCCCACTTGTCATTTCTATACTCAGCATCCTCAATATTCTCGCAATTCTTGTCGACCTTAACATCTTCCTTCAGGTTTGTTCCTACTTTGTGCAGCGGGGGAGGTAGTAATTTCCCAAAGGATCGCCTCGGCAACTTCCCATGCAAAACCGAGAGAGGTGAATTATATTCCCAGTCCTCCAGCACCTTCCTTTCGTCAAGCTCCTGTTTGCCACTCTTCTCCGAATCCTGTCTCTGCAGAGAGATGTATTTATTTAAAGCAAATTTGGGATCCACCTTGCGCAGCGGGGGAGGTAACTTTTGGAATGATTGCCTAAGCTCCGACTCCTTCGAGTCCTCTGACTCCTCTGACTCCTCCGGCTCCTCCGGCTCCTCCGGCTCCTCAAGCTTCAGTTTGCTCTGCTTCTTGAGGTAAGCCCCAACCTCCATCTCCTGAAACAAATTATTTGGATACACCTCCTCCATCTCCTGAAACAAATTATTTGGATACACCTTGTGTTGTGGAGGAGGTAGTTTCAACAATACACTTCTCTGTAAATCCTGCCCCTGCAGATAGATGTCTTCACCGGAAGTTTGCAGAGACATTGCAAC
>V300016263_L3_WHPEAkcfEAAARAA-541_1_paired_trimmed_paired_merged_contig_90302
TTTCGTATGGTGATGAAGATCAAATGCTAAGCATATTAGGATGGCTAAACCATGATTTTGTTTAGTGTCATTTGGGCAAAGTTATTCTCTAGCTACTGTAGTTCCAATTGTCGCGAGTTAAGTCATTGACTAAATTATTTTACAACAACAATAACAAAGCCTTATTCTATTAAGCTAAGTGACATTGACAGATGAATCTAGAACGCTATTGCGCTTGGTTATTGCACGTTGTAAAATAATTTAGTCAATGACTTAACTCGCGACAATTGGAACTACA
>V300016263_L3_WHPEAkcfEAAARAA-541_1_paired_trimmed_paired_merged_contig_90303
TTTCGCCTTTTCTTTGTCCGGGCACCTAAATTCAAGTACAGCGTCAGTATCACTTAAACATAAACACCAAGAAGATCACATATACTCGAAAACGAAATGAAACAAACATATGGGATCATCCCACAAAATGTCATTGTCACATAACCAAAAATACCAAACTTCCCCAACATTATATCATTTTACATAATCTTACCTCCAATGGAAAGTTTTCACATTTCAATATCTCAAACCAATTATGATAAACCCAAAATCCCCATTGCCCTTCAATGATTCATAATTCGTTCGTGATGAATAAAAAACAATAAACATTTAAGCATCTCAAGATTAAAACTTTATGAAAAAATCCCAGAAACAAGAGAAACCCAGATCCACAAATCATCTTCATGTTCATTCTACACATCAAATGCATTCAAAACATCAAAAAAAAAAAAAAATGTAGTTTTCTAATATCTTCACTAACTGGAGTCTTAGAAATTCAAATTA
>V300016263_L3_WHPEAkcfEAAARAA-541_1_paired_trimmed_paired_merged_contig_90304
TTCAAATGACAAGAACAAGACTCACGAGTCGCAATGGGAAAATTTGTTTTATCACATGCTTTGCAACTTGATAAACAAATGATGAATGTATGCGCATTATACAAAGCACCAAGAAGAGAAATATCACTGCATTCCAAATAAGCGATAAGTCCAGCATAACTGGCCGCAAAAGGTATAGACTTTCATTGATAAAGACAAATCATCAATAAGAAAAAAGCTGATAATCCAATTATAAGTTTCATTGTTCGATGACCTTGTCCTAATTATGACTTATAAAGAATTTCACCACAGGAAAACACTTGCCTTCACCCAATAACGATCCTTCC
>V300016263_L3_WHPEAkcfEAAARAA-541_1_paired_trimmed_paired_merged_contig_90305
TGGGTGGGTTTGGTGGGAGGAGGAGGAGAGGGAGTTTGCGTCGTGGGAGGAAATTGGGTGGGTAAGGTGAGAAGAAGAAGAAGAGGGCTTTGTGGGTTTGGTGAGGAAATTGGTGGGTTCGGTAAAGAAGAAGTTGGGCTTCGTGAGTTCGGTGAGAGAGTTTCTTGGGTTGGAGAAGAAGGAGAAGAAAACACTTAAAAAAAATGTAAAAAACCTTTTAAAAAAAATTATTTTTGTGAATGGTAATCACCCTCGCCCTTGCCCTTGCCCTTCCCAAACGGGTGGAGTTGCACAAAGGCAACTACTGGTCAAAGTGAATAGTAAGGGCAATTGCTCTTACCCGATAACAAATCTGCAGTGACACGACCTAATTGCTCTTACCCTGACTTTACCACAAGTAAATGGGGCCTCTGATGGTCAGGGCTGAAGTATTTGTTCTAGTTCGGGGTGCAGAACATGGAGATGGCCAAATCATGTGTAGGGAGAAACCTTGGGAGGGTTCTTTAAAGACAGGAAGCATTGCTTTATTGAGCACCCAGTCAATACCTTCCCAGCTGCTATTGAAATATTTGATCTCTCATTTTTGTATACTGAAGAATGGAATGCTGTATCTGTATCCCTTTTGTTCTTTTTATTTTTCCTTCTCTGTGTTTCTGATAGGGTTTCGTGATAGATAACTTTCTCAGACCATATAGACTTTATTTAAAGGAAAAGCCTGCGACTATTTAAAACTTATGCATCTGAATCTCGTTTTTTTTTTGTTTTTTTTGGTCACAGCATTTGCATGCTGAATATGATAA
>V300016263_L3_WHPEAkcfEAAARAA-541_1_paired_trimmed_paired_merged_contig_90306
AGCAACACAAAAGCCTTCAAACTACTTGAAACAAAATGGTAAAGAGTCCATCAACATACAACTTTCGCAGGCATAGTGTTTGTTGCAGACTGCAATTTTACTTGGCATAATGTTGCAGCATAACATGTAGCTCAATGCAAAATATCACATAAAAAAATAATAAAAAATCACAGAGAAATCAAATGGGTCAACAAACAACATTTCTCCTTGCAACAATTTCCCATCTTTCAATCAGATTCCTAACCTCAAATAGGAGGTGTCTTTGGCATAAAGCAATCAAATCACAAATACCCAGATGGAAATTTCACATATCATCATAAAATTTCATCACCCAAAATCACAAAATTCCCAATACCAACATCGCATAGATGCATTCATCCATACATACATACATAGATAGAAACGA
>V300016263_L3_WHPEAkcfEAAARAA-541_1_paired_trimmed_paired_merged_contig_90307
ACCATTACGTCAACGACTAGTAGGCATGTGTGTCTATACATACATACATGCATACATATATACATATATATATATATTGCTTGATTTCACCTGGTTGATACCAAAACTTTAGTGGTATCCACTCCTTTGAAGTGATCTGCTAGAAGTAGAAAGAAGTATAGTGCCATTCCTTTTTATAAACACAACGCCCTTAATTTGTTATACTAATATGCAGCTTGTGATATCTTCCCCGAAGTTAGTGGCAATGCAGTCTTTGAAATAATATAAAATTTTGATGGAAAATAATTAAGAAATAAATCTCTCATCCTTAGGCCTAATAAAGTTCGATGCAGCTAGATCACGAATTTGAAATCCGGATACAATTATCTAAAGTACACTAAATGACTAGTATATTGAATTTACATGCTATATATGTAATATTGATAGTTTTAATTAAACAAAGGTTGAGTTAATGTATTCAGGAATCTTCA
>V300016263_L3_WHPEAkcfEAAARAA-541_1_paired_trimmed_paired_merged_contig_90308
TCCTCCATGCTATTCGTCAAATCCATAAAATATTTCATGCCACAACCTGACAAAGGCACATTACCATTGCCAAATTTTCCAGCATTCAAAACATTTGCCACACTCATCGTATCCAAATCCAGAAATTCTTCACTAACACCACTTTTCTTGAGCCTATCTGAATCTGCTACTGCACTTTCCACCTCATTACTATCCTTAAAACTCTTAGATGACAATTCAACATG
>V300016263_L3_WHPEAkcfEAAARAA-541_1_paired_trimmed_paired_merged_contig_90309
CCCCCAACCGTGCAATGTTAAACCCTAAACGGGCATTCCCGTTATTCGAACCAATGGCAGCTTCGTAAAAAAGCTGAAATATGCAAACCTACTGGTTTGGTACTAAGCTCATTTTATAAAAAGTGGGTATAAAAAAAATTGAGTTAAAAAATGTGTTTGATAAAAATAGCTTATTTTCACAGTTTTAGATATAAAAAAAAAAAAAACTGAAAACATGAAGTAGTAAAAATGAGTTTATTCTATCAGCACAGCAGAAACAGTTTTTTTTCCAAAACACATCAATACCAAACCAAAGGCCAACAGTGGCATGATCGTAGTTAAACTGAAATTCAGACCCAAACACATTACTTTAGTCTAAAGAAGGCTTTTCAATTGCACTGTACAAATG
>V300016263_L3_WHPEAkcfEAAARAA-541_1_paired_trimmed_paired_merged_contig_90310
ATGACAGTTCTAGGCTTGGAGGGTCTTTTAGTCATCTTTCAAAATCATACCAGGCATATGATGAGGAAACAGAACTAATTCGGTGGGAGGAAGGCTGTATGGACGATGAAGAAACCAGAGTGACTCATTCAAGTACAAAAAAGCCGTGTTGTTGCTCATGCTACAATGATGATTTTACAAGAATCTCAAATTATCCAATTGGATACAAAGCCAAAGGTATTAGGGAAAATGACAAGTCACCCATTTCAGTTACTGTAAAATAGTCTGTTATCTCTAAATGTAATTAGCTGTGCTAATGTTTGTGTTTAGTTAGAACTGTTATAAGGTAGGTAGTTAAGGGGCATCTTTGTAAATAGCCAAAGGCTATATATATGTCTTCACAGTGTACAAAATAATTAATTCAGAAATACAATTGGAAAGCTTACAGAGGAAGTTTCCAGTTTCTATA
>V300016263_L3_WHPEAkcfEAAARAA-541_1_paired_trimmed_paired_merged_contig_90311
TACCAATCTTGAATCTGCTTACCATTTGTGCCAACTTTCACATCCTCTTCTCAAAGCTTCTGGATCTGCTAACATCGTTTTTTTATCCTCCGTTGCTGGTGTGGTCTCACTAGAGGTTGGATCTATATATTCTGCAACTAAAGCTGCAATAAATCAATTAGCAAAAAACTTAGCATGTGAGTGGGCGAAAGATAACATAAGGACCAACAGTGTGGCACCTTGGTTCATCACGACTCCCCTTGCTAATCCTGTAAGATTATTCTAATCACGTTCTTGTGCATGCCTTTTATTTTCCTTTTTTTAAATACAACCGATGTTGCGGCAGGAAAATCAAAACCGCATTTAAGATACATGAGTGAATTCTTTTAACTTCATATATTACAAGGGATGAACTATCCACACACCCTTTTTAAATTCTCACACACCTCTTGTTGATTTCTGTCTCTTGATCTTCTTTAATTCATCCAATC
>V300016263_L3_WHPEAkcfEAAARAA-541_1_paired_trimmed_paired_merged_contig_90312
ACCCCCCCAAATAATAGTGGAGCAAGAATTGATTCAAAGGTTGGGCAGATTGCAACTCAACGAATTTTAAATACATCAAATTTCATTGAGATTGATTCAGTAAGATACATCTACTCTCTGCAATGTGCTAAAAACTAGTCGATACAGTCATCCGAACAAGAGGCAAATTTCAAGAAATGCAAATGCTTCTTCAAGTCTTTCCT
>V300016263_L3_WHPEAkcfEAAARAA-541_1_paired_trimmed_paired_merged_contig_90314
TCCTCTACGAATCAAGGATCTTGCCTGGAAAAACAACAATTTTTTAGGATTACATGGTGTGTATAACACGAAAATTCTATTATGTTCCGGTGTATGGTATGCACAGAATGAATGACGTAATGAATGTGGGGCGGATGTCGGTGTTGTACACACTAGAGTATACTAGAAAATCCCGCGCATATCAACCGGCCATTGAATTTTTATTCCGTAAAAATTGGCAAAGCCCCTGAATTTATAAACCTGCTTTCAATTTGCTCCTTCGGCTTTCAGTTTGGTTATGAGTTCCCTAATCCATTTTTTTTTTTTTTTTAAAGGGGGATAACTGGTGGCAAGCC
>V300016263_L3_WHPEAkcfEAAARAA-541_1_paired_trimmed_paired_merged_contig_90315
AAAAAAGAAAAAAGAAAAAAAAATGTGCTCCTACTGCCACAATATAATTAACTACTTGAGTCAACCATATATTTCGCAACAAATTCAGTTAAACCCCTATTGTCACTTTCAGATTTCTATCCTCACGATCTGAACTGGACATCAAACAATATTGCACTAACTTAGCAGTATAAAACAAATACCATATCTTTCTTGAAATTCAGGAGT
>V300016263_L3_WHPEAkcfEAAARAA-541_1_paired_trimmed_paired_merged_contig_90316
TGGTCTACTGATGTTGCTTCCTCAGGTATAAACTAAATGCTCTTTTTATACTATTTGAGGATGAATTTTGCTGTGATATTGCGTGCATAAATCATTGAGATCAATACCTATCTGAGTTTTTGGAAACTCCTTCAATGTGTTCTTTGCGAGAGTTTTTGTTTTTTTTTTTAATTGGTAATTTTGTGTGTTTAAGTTTCGTTACATGCTTGATTGCAGCAAAGTGCCGCCTTTAA
>V300016263_L3_WHPEAkcfEAAARAA-541_1_paired_trimmed_paired_merged_contig_90317
CATTTGGAGTTCTGTTGGCTTGAGGGTCCTGGCAAGAGACAGAGACTGGTTCGCACTTACGATGTTGAAGGTCAGGCCGTCTCCACAACTTACTTCTACGAGACTAAAATGTGATCACTCCATCTCCACCGTAGAGACATACCTTTTGAAGGGGCGATGGATTCTTCCATCGATGGTTTTACACCGTTCTTTAGAACCCCCATTTGAGGTGCCAATTTGTATTTGCCTGAAGCCTTGAAGTAGTTGAAGAGTCGAAAGTCTTGAGACAATTTTTGTACGTCATTTTACCATTAAAAGGTAAATTTTCG
>V300016263_L3_WHPEAkcfEAAARAA-541_1_paired_trimmed_paired_merged_contig_90318
CAAAGAATCCCCAGTAACTGATGTCATGAAGATTGAGAAAGCGAAGGTTGGTGGACTGGATGATCAAGCATTAACTCATTCTAAAAGAAAAGGTAACCCTGCTGGGACTGCCAACCAACAAAATGAGGATAATGGAAGACAGGTTGAAACTGGTGTCACAGGTAACCCTGCGGGGACTCCCAACCAACAAAACGAGGTTAACGGAAGACAAGTTGAAACTGTTGTCACAGTGAGACAGGTGGAAACTGTTGATTC
>V300016263_L3_WHPEAkcfEAAARAA-541_1_paired_trimmed_paired_merged_contig_90319
GGGAAAGCCTCTGAAAAAACTTAAATATAACTTCCTTTTCTTTCTCAGAGACTTAAAACCAAACACCTTTGCCGCATTTATAAGAGAATGCTCTCTCCCCTTTCCCGCCCAAACCCAGTAACTAACTAACTAACAGCTGCAAACCCACACTCCTAACCAAACTTTGCTGACTTTGTCAGTTCAATGAAACAATAAAAATGAAAAATTTGCTGAAGTTTCATAACAATATGCGAGGGTGAGCCTTGGCGACGGAAAGATTGCTCGTTTGTGACCAAAATATCACGGGTTCGAGTCGTAAAAACAACATATTTGCAAAACAAAGGTAAAGTTGCATACGATAGACGTTACTCCCTGAAGTTGCGTGTGATAGACGTTCTTTCCTGACCTTGCAAGACGGAGAGCCTTGTTGGCTTGAGTTCAGACTCTTTTTCTCAAAGCATATTAAAGGCAGAGCATTCTCCATTGTACCGAGGTTCGATTCCCAACAATAATGATGAAAAATACAGCTACAAAAGGAAAAAATAT
>V300016263_L3_WHPEAkcfEAAARAA-541_1_paired_trimmed_paired_merged_contig_90320
TAATATTGTTTTTTTCTTTTCTAGTTTCAGTACCTAAAAGAATGCCATGGATGTATGAGTCATGGATATGAATTCAGGATTGGTACAAAATCTAGAACTTTCCCTCGCAAATCCAAAACTCTGAAAATGTTTTTGCTCTGTAAGATGGAGAATGACTGCACATATCCATTTGGTTAACCTTGGTCATTGGTTTGTGTATTTAACATCGTGCAAGAAGGATTAAGGATTGAG
>V300016263_L3_WHPEAkcfEAAARAA-541_1_paired_trimmed_paired_merged_contig_90321
TTGAATTGAAGCCCCTTGAGGTACTGCTTATGTATTATGTTTAACATTAAGGGCTACTTTGTACTGGAACAAAATTTATATCTTAGCTGGATGCGTTTGATGATGTGTTGACTAAAGTACACAGTTTTGACTTCTGAAAGAACATCCTATTTTGTTCGTGGTTTCGGTGCTCATTGAACAACTTTCATGGCCTATGCAGCTGATTGATAGTTTATTTAAGGA
>V300016263_L3_WHPEAkcfEAAARAA-541_1_paired_trimmed_paired_merged_contig_90322
CACCACAAACCCTCTCTTCCTTCTCCTTTCCTCTGAGCCACCACCATCATTTCTCTCTCTCTCCTCCCATATCAGCATCACCGCAGGTTCTCCACTCTTCTCGTTGTCGCCCGAATCTCGTCGCACCGCTGCCTCATGGAGACACACCAGACATTCTTTAGTTAACCAACCATGATCGGTTCAACCTCTTTGCGGCTCGGCGTTCGTGCCAAAATCTTCTCCACCGAAAGAGCCAGGAATGGTTACAACTGATCTTC
>V300016263_L3_WHPEAkcfEAAARAA-541_1_paired_trimmed_paired_merged_contig_90323
CGGAGGAAGCTTCTCGACAACCAGAATCAGAACCCCGTTCTCACATTTAGCGGTAATTGCTGCTACATTGGCATTTCCGGGCAACCTGAACTTCCTCAGCAGCTTCTGGACCGCTTTCCTCTCCAGCCTTATATACTTGCACCCTTCCTCCTCCCTGTCGTCGCGCTTTCTCTTCCCCTTGCTCCGGATCACCAGCGTGTTGTCATCTTCAACCGTCACCT
>V300016263_L3_WHPEAkcfEAAARAA-541_1_paired_trimmed_paired_merged_contig_90324
GTAGTTCCCAAAACGTCCAGAAGCAACACACATAAGTTGCACTGGTTTTAAGGAGAACTTCTATGTGGCTTCACAATAAGAGTGTTCACAAAATTAAACCAAGTGACCCACATCGTACAAAAAGGAATTGTGAAGCAACAAATCTGAGTCAATCAAATGCATTGACATTCCATGCTCTTCACAAAGATACTAAGGCCTCGTTTAGTGCCCAGGACTCAACTGGATTGGACAACTCACAAGATTCATAACACGTAATAATGTAGTTCCCAAAACGTCCAGAAGCAACACACAGTTTGTTGCACTGGTTTTAAGGAGAACTTATATCTGGCTTCACAAAAAGAGTTTTCACAAAATTAAACCAAGTGAACCACATCCTACAGAAAGGAATTGTGAAGCAACAAATCTGAGTCAATCCAATGCCTTGATATTTC
>V300016263_L3_WHPEAkcfEAAARAA-541_1_paired_trimmed_paired_merged_contig_90325
CTCTAGAAATATTAATCAACTAAAATACTCATGATAACCCACTCATATCCAACGTCATTCCATAATCACATCAATCAATAATGTCAACCATCACATCATCAATAACACATACAACAAGTCGAAATGCAAGGCTAGAGCAACACAATTCAGTTGAAGACTACATCTTTGGAAAAGGGGATTTTGGACCACCCAACGGACCAAGGCTCCAAAGGGGATTCCGGACCATCACTCAACGAAATCCAAACAGAACTTAGTTCCAAACCACCCAACCGAATTGAACGGAAGTCTAAGAAGCATAACAACGGCTTGAAGGAACAAGACATGATTCAAGTTACCCAATTCACGAAAACTCAACGAAACAAAGCATTATCGAGCACAAATCCACATCACAATAGGTTATCGGTCAATTACAAGTCAAATCACATTTCACTTCATCATACCAATCACTATACTTCCAACATTATAT
>V300016263_L3_WHPEAkcfEAAARAA-541_1_paired_trimmed_paired_merged_contig_90326
GAATTGAACGGAAGTCCAAGAAGCATAACAACGGCTCGAAGGAACAAGACATGATTCAAGTTACCCAATTCACGAAACTCAACGAAACGAAGCAATATTGAGCAAAATCCACATCACAATGGGTCATCGGTCATTTACTAGACCTCACATCTCCCAAGCAATTCAATATGCGTTTCAATCACATGTCACAACCATTTCCAATACACAAGTCAAATCACATTTCACTTCATCATACTAATCACTATACTTCCAACATTATATCTCAATACATAGCTTGTAACATATCAAGGAATCACG
>V300016263_L3_WHPEAkcfEAAARAA-541_1_paired_trimmed_paired_merged_contig_90327
AGCCGATGGCAAGCCGCCTGGTTGTTTGGGACGCTGATGACGACCCGAATCTTGGTTTTGGACAGGGCTTTGAGGATGTCCAGGTCGGCATCGTAGAGGCGGATGTGGTTGATCTGCTAGAGTTGCAGAAACGAAACGAGCTCTGACGGAGACAGAAGATTCGAAACGTCGGTGCCAATGTTCACTCCGACGAACGGCTCTTTTTCTTGGTCCTGATTTTGCAGCTTGGTGGTTTTGAATGTCGGTGGAGAAGATGCGGCTTTGGATGCAAAGACGAAGAAAAAGAGGAGGGTTGAGA
>V300016263_L3_WHPEAkcfEAAARAA-541_1_paired_trimmed_paired_merged_contig_90328
AAATTAAAATATCACTTTGTTGAGAAAATATGAACAATAATATATAGTTGGGAAGCTAATATTACTTCTTTGGTTAGACAAAAGTTTGGCTACTATTGCTAGCATGGAAATAGCAAGATGGAAGGATCTACGCGGAGCTTTCGGTTCACAAAATTTATCTTGCTCAACTTATTGCGGCACCACGCTAGTTGCTCCGTTGTAATATTCGACATGTTCAAAACCCTAGCTAC
>V300016263_L3_WHPEAkcfEAAARAA-541_1_paired_trimmed_paired_merged_contig_90329
TAAAGATGGATTTATCCTACCTAATGATGGTCATCCAACTTTTAGGGTATATATTCTAACCTTGTTTTGTTTTCTTGAATACAAAGTTGTTATGTTCGCGTTAATTGCTGTACTTCGGTTTTATATTTCTTGTTGGTATTATGTTCGTTATTCAGTTTCTAAATACCTCAATTCATTTCCAGTTCAGTTGCTCAGTATGCGACGGCCAATTATATATGCTATGCAATGTTACTTCTTCTTCTTCATTTCTAATTTATTATTTTCTCATCTGTTTCTCTTTCAACCATTAGCATGTTGTGTTTACAGACTCCTAATTCATACAACAAGTTGACAATCATGTCCTATCAATTTGCAGGTGGAGTTTACACTAATTATGTTTCGTCCATTTGTGGGAGAGATAATTTCAGCAAA
>V300016263_L3_WHPEAkcfEAAARAA-541_1_paired_trimmed_paired_merged_contig_90330
TTGAAAGGGCAGAAGCTGTACCAAATAATCAACCCCAAACGGGCATTTAATTTCCTTTCTTGTCAAATGAGAGAGTACGTAAATTCATAACTTCTTCCAACATTTTAACTCAGATGATAAAATCACAAAATTCTAAAAACCCAACTTTTTAGTGTCAAATTAAACTTATTATATGGTAATTACTATAGTTTTTTCTTCTTTTGCTACAACATTTCAAATAATGCAGAAAAGGATAAGATGCTGACCGGACTAGTGTAGCAAACGGAAGTTCTTCCTTCACTCATTGTA
>V300016263_L3_WHPEAkcfEAAARAA-541_1_paired_trimmed_paired_merged_contig_90331
AGTCTCCCAGGGCGCTCTGCAGGCACTGGCCTCCGCCGCCGTGCTCTCCGGCGACCACCTCAAGCTCCATTTCAATGCGCTTGTTCCCGCCGTCGTCGAGCGTTTGGGCGATGGCAAACAGCCCGTTCGCGACGCCGCTCGGAGGCTCCTGCTTACTCTCATGGAGGTTTCTTCTCCGACAATCATTGTTGAAAGAGCAGGATCTTATGCCTGGGCGCACAAAAGCTGGAGAGTTCGAGAAGAGTTTGCACGGACGGTCACCTCAGCAATTGGACTTTTTGCATCAACTGAACTTCCACTTCAGCGTACTATACTTCCTCCGATTCTACAGATGTTAAGTGATCCAAATCCTGGTGTAAGGGATGCAGCTATAGCGTGCATTGAGGAGATGTATATGCAGGCAGGGCCTCAATTCCGTGATGAACTTCAGA
>V300016263_L3_WHPEAkcfEAAARAA-541_1_paired_trimmed_paired_merged_contig_90332
CTGTTTCTGTATTTGGTTTCTCAGGTGAGTCGCCAATTCGTGCTGGGTCGAGTCAACCGTAGGGTTTTTATGTAATCGTTAAACCTTGGTAGTATTATGCGTTTTTGGTGTGGGTCGTGTTTGATTTATTTGATTGATGTTTTCCTTCCATGGTTCTTGGAGTTTGGGATTTTTTTTTATTCGGTTATCCTGGGTTTGTGTCAGTTTGGTTGCTGAGAAAATGGTAGGAAAGGGGAACAAGATTGAGAGAAAGTAGAAAGATTTGAATTTTGGTTTTTTATTTATTTTGTGCATTTTGATAAAGTGAGAAGATTTCAATTCAACAAGTTTCAGTGAGTTTTGG
>V300016263_L3_WHPEAkcfEAAARAA-541_1_paired_trimmed_paired_merged_contig_90333
AATAAGGATAAAATGACAAAAATACCCTCAATTTTTGTTAAAGCATTTTGGTCTATTATTTATTAAATTAAAGGTATTTTTATCATTTTGGTCCTTACTTAACATGGATTTTCCATGGAATGATCAAAATGATTGACAGTGAATAAACTTAGGGACTAGTTCTATCGATTTAAAATCTCAAAGACTAAAGTGTGGAGTTATACCAATCTCAGAGACTATTCTGTCTAAAAAATAAAAAATAAAAACAAAATTGGTGGCTCTTGGAGCAATTAAGCACTCATCTATTCGGCACGGAATATGATTAGCAAAGTACGTACGTTAAAATTAAAAAAAAAACAAAAAAAACAAACAAACAAACAAAT
>V300016263_L3_WHPEAkcfEAAARAA-541_1_paired_trimmed_paired_merged_contig_90334
GTGATCTGTGGGGTATTGATTTTTCTGTTTCATGCCGATTTCAGAGCTAGTTGAGGATTCTATGTACTTATTTGCAAGTGATCCCTCATTCTCGCTGTTGGAGAACTTTGCCCATTTCTTGTATTCGTCACTCCTGTTCAAGATAGCCAGAAAATACTGAGCCAGTTCTCTTTCCCCAGCAAAAGAATCTTGAATCGTTCCTGTCAAGGCTAGCTTGGTGC
>V300016263_L3_WHPEAkcfEAAARAA-541_1_paired_trimmed_paired_merged_contig_90335
GAGATTTCTCTAGTGTTGAGCATAATTCTTCTGTTGTTTCCTGCCGAAAGAGAGTATCGAACAAAGAGGTTTCCTGTGGTCTTGAATTCGATGTTTTTTGCTTGTATGATCTTCAGGTCACAGCTGAGGGAAGAAAAGTTTGAAGGAGTCATTGTATGTGTTTGAGAGTTGTAGATAGATAAAGAGAGTGCTGATGGATGCTTTGGCGAAGGGAAGGTGGGTTATATATAGTGTATGGGATATTGGAAGGAAGGTGGAATTGCTTTTTGAGGAAGCTGCTTTTACTCATTAAAGTAATACTAATAGTGTGCAAGATCAATGTGCAAGATCAGAAATGGAGTATTATAAATTATAGTGTTATCTGCTTCGGATTGGGGGAATCATGAGAGATTGAGTGGAAGATTATGATGAGTTATTATAAGCCCCTTGAGATTTTGAAGAGCTGGATTTCATATAAACGATCCTTGCTGCCACTTGCTACTTGCAACACTAGGATTGGCTTACACTGCAGTGCTTTTGGACCTGCCACATGTACATGCAAATATATAAATTATGGAATGTGCTATGCTATGTGGTTTGTTCTTCCACTGCAAGATCATTTTGATTTCTTCATCCGACCCTGCATCGTTCTTCTGGGATTTGCTAATAAATTGATCATAACTTACCTTTTTTACATGGGAATACTTTGATCTACAACTTATGTTTTGTTTTTGCACCTCTAGACTCATGATTTGTAAAGAGACCGTTTGAGTACCATTCTGTTTTCTGTTTTCAATTTCAGTTCAACCTTTTTTTTTTTTTTTTTTTCCTTTTCTTTCCTTCTTTCTACCTCCTTTTAAGTTGAAACGTGT
>V300016263_L3_WHPEAkcfEAAARAA-541_1_paired_trimmed_paired_merged_contig_90336
TATCCATTTCAATTTCACATATCCAATTCAATTTCACCTATCTATATCCATTTCAAATTCACATATCCAATTCAATTTCAAAATCCAATTCACATATCCACAAATCACAATCCAATTCAAATTTACATTCAAATTCACAATTCAATTAAAAATGCCTTGCACTTGCAGGCTGCAGCCTGGCTTAATTAAACAACAATAGTTGTGGTTTTGTCCAGGTTTCAGAATATGAACAAAGGAAATGGTTTGTTGATGTAACTTGTAAGTGTTCTAAACAAATTAAAAGTTGAAACACACGAATTCACCCTCCCTCTCCATGCACGCCTAAACACAACACAAACATCAACTAA
>V300016263_L3_WHPEAkcfEAAARAA-541_1_paired_trimmed_paired_merged_contig_90337
AACAATTGACAACGACTTTATCTCACCTGATCATAGAATGGTGGTTGTGCTTAATTTGCTTGTTTGCTGATTTCGGTAATTAGGATTTGCAAAGTTGGAGATCAAAGTTAGACACTCAAGTGAAAGTCTACCGCACAGCAAGTGGATATATAAATTTTTTTTATACATTTGGAAAAGCATGCATTTGGATTCAGTTTATAGATAATCTTGGTGGGATGA
>V300016263_L3_WHPEAkcfEAAARAA-541_1_paired_trimmed_paired_merged_contig_90338
GGGTTTATAACATTTGAAAATGCAGGTCAGACCATCTCATATATTCTCATGTCTTGCATCATGCCTAATGTCAGTTTCCGTTTTCCATTTGAATTGAAGTCCTTTGGTGGAAACATTAAGTTAGTAGTTTGCCTTTACTTGAGCTTGCAATGGACATAAATTTATTTGTGATGATGTGGGAAACGCGTGTGGTGAGACCGTGAGATAGGGGAGAATTAAAGGTCAGTGGCATTTTGTTGCATGGAACTATGGAAGAAAAGATGTTTTCCTCTAGCACATTTGATTACTTTATATGTTCTTTTCACTGGCATTTACATCTGAAATTCTTTACATGTTGATGTCATGTTTTGTTTTTCCATTAAGTCTTGTAAGAAGTGGTTAGTTTATCATTATCCAAAATAGGAATTGGATATAATGAGTTAGCTTCATTAGGATAGGTGATCTGGGAGCTGATTGTATGATATATTCCTTTGTGGTTGATATCATTATAGTTTTGAGGAAAAGTACTGGACAAACAAATGTTCTTTGTTGCAGATTCCGTGGAAACTTTGATG
>V300016263_L3_WHPEAkcfEAAARAA-541_1_paired_trimmed_paired_merged_contig_90339
TTGATGGTATCTAAACAGTTTTTCTGAAAAGAAAATTCCCCCAATAAAAAAAGGGATTTCAGAAGCATCACAGATAATCTTAAGCAATAATCAGTACTAAAATGAAGACATTCCTAAGTGAAACACAGATATGTCAGGCATCATTCTTTACAGGGATAGTGCTATATTTTGAGCATCAAAAGCCCCACCAGCACTTATGTTGAGGCACTGGTGCAGATCATATGGAAAGATGTTATTAGGGATTATTTATGTCAATTAAGGATATCATATTCTACTTCAACTTTGGAATTTTTATATTTTGTCGGGGCTTGATTGTAAATGGGATTTATTAACTATTAGGAGTTGTTTTCTCCTGACTACAGTTTCCGTCTTGGCTGGGTTTGGACTGCCTATCATATAATAAGCCTTATTGTTATTGGTAATCAAACCCAGTAACAAATAAAGCTAATGACGAAACCCCTGATAATAATAAAAACAAATCCTAGCTAAAAAAGTCCCAACAAAAATTAAGCAAGGCCTA
>V300016263_L3_WHPEAkcfEAAARAA-541_1_paired_trimmed_paired_merged_contig_90340
ATTTTTACGCATTTGGTTGGTGAAAACCTTCTAAACCGGTAACTTAATGGCGATTTAGAAGTGACAGTTGATGGAAATTTGTATGCTGTTTGAGAATTTAGTGGTTGCAGGATCTTAAACTGTCAAGAATTTCGCATTTCTGCAAAATGATGATGGCACTAAGCCAAGTCATAAAGAGATAACTAAATGCCGGTTATTGCTGTATACCTTATAATTATATCTCTTTAATATTTTTAGTCTGAGTCCCTATTTAGTAATTGCCAACACTAAACATCTTAAATTATAGTAACCATGCAAACCTTCATCGAGGAGAAGTTAAATTTGTTAACGCAATTGCTGTTTTTAAGTGTTATCGTCTTAACAAGAGAGTATAGTTCATAGCATTGCTGTGTGACTGCGTTTGATGGATTTGGGTTTATGAAACTAATGCAGGTTCTAAAAAATATGGGGGA
>V300016263_L3_WHPEAkcfEAAARAA-541_1_paired_trimmed_paired_merged_contig_90341
GGGTGTGGGATGGGAGTGATTTGGGGGCTTGGGACGGATTGTTTGGGTCAATTGGGTCTCTGGGGGAATATGGGTTCTGCTTTGGAGGTTTCGAAGTGCAGGTTCCCATGGCGGTTTCTGTGATTTGAGAAGAGGAGTGAGAGAAAATGGGTGAAAGATTGACGCTTTAAGGATGCAATGGTTATGGTTGTGGCATTGTGAAATGTGTGAGAGTGTAGCTCTAGCTCTAGATCAAGCTCTAGGTTTTTTTGTTTGTGAATGCTTGTAGGTGGTGTTGTTGCTCCACTTTTCTTGTGGTGTCTAGAGAGAGAAAAAGGAGAGAGAGAGCAGGGGATGGTGGAGCTGTTGGAGTTAAAAATAAAAGGCAGGAAAAAGGGTAAATGTGCAGAGACAGAGAGAGAGAGAAAG
>V300016263_L3_WHPEAkcfEAAARAA-541_1_paired_trimmed_paired_merged_contig_90342
CATGCCCGCCATGGAAAATCCATCATGAAATGTTTGGGTTGGCCCTTGAACTGGCATCTGTTGCATACAACAAAGAAGAGTACATGCATCAGGCGGATGAGGGAACAAGATCTAGGGGAGAATTGGCACATGAGAAAAACAGAAGGATAAAATGGGCCGGTACAAACATTATTGACAAATCCATGTTGAGATAAGGGGCCACCAACAGA
>V300016263_L3_WHPEAkcfEAAARAA-541_1_paired_trimmed_paired_merged_contig_90343
TGAGGGGCAGAATGGACGCTCCGGATACTGCCGCTGATGCGAATCCGGCCATGATAGCCGCCGTGGCTGTCATTCCGTTCACGGAGTTCAAAAGTAGGGCGTTCCAGTTGTCCCTCTGAGCACATATGTTCTTATGCATTTGTGCTCTGTCAGACACAATCTCCATTACTGCGTACAGCTCTTGCACCAAATTCGAATCCGAATTTGGTTCGTTACGATTTGATTTTTTCTTGTTTCCGAATTTCGGGTTGTGTTCTAAATCAGTTGAAGTAGCTGCTAGATTTAATTCATTCACAAGGAGCTGTCTAGGAACTGAGAGAGAGGATGATTTTTGGAATTTTGGTGTGTGAAGAGCGGCTCTTGTGTTTCTAAACGTAGCTGAAGAAAAACGAGAAGAAGAACAAAAAGAAGATTGAAGCGTAGCCATCGAGAAATGCTGCAAAATTGGTAGGGTTTGCCACTCTGCTATCAAACTTGAGATTGATGGTGTTTTGTGAGGA
>V300016263_L3_WHPEAkcfEAAARAA-541_1_paired_trimmed_paired_merged_contig_90344
GCAACCACCGCCATTCCCTCGTAATATTTTCCGTCAATCGTCACTAATTAATTACAGACTAAGCATTTGGTTAATTAAGATTATTTGAGGAACTAGTGTTTTGCTGCAATTTTGGGATTTGAAGAAGCTACGAGAGTTTGGTTTTGATGGAGATGGAGGGTGATCGGATTCAGGGGTCTCCATCTTATTACAGCGTTCTTGGTGTCAGCTCGGATTCTTCCATTGAAGAGATAAGGCGTGCTTATCGCAAGCTGGCTATGCAATGGCATCCGGACAGGTGGACAAG
>V300016263_L3_WHPEAkcfEAAARAA-541_1_paired_trimmed_paired_merged_contig_90345
TGAGAAGAGCACTGTTTGGTGTAAGTTGCTTCCATTTCCTTCAGTTTGCACCCTTTTTTATTGCTTCTGTTTATATTATGAGCTGCTAATGCAACTGAAAGATTCAGGAATTGCTTTGGACCACATTGAACAAAATTAGCGTTATCCTTGTATAGTTGCATTACATTTAAAATATTGCTGTCCAAATTTATCGGCATGACACATAAGAGGCAATTTAATTGAACCATCCCCGGCGGATTATTAAAAGAATCCTCCCCCAAGCTGAAAAAGATACTTTGAGTGAAAACCTTTTCTAATATGCTTTCCAGCTCCCTAAATAATATAACTTAAGCATGCTATTTCTTTCCATTTCCAATTTCCAAGAATCAAGTATTCCTAACAGTTGACCAAATCACAGAGTGACAATCTGGTAACTGCTGTT
>V300016263_L3_WHPEAkcfEAAARAA-541_1_paired_trimmed_paired_merged_contig_90346
CTTCCATTTGGCATTTTCAATCCTCTAGCTCCCAACAAGCATATTATCAGCTGTAGCTAGCGAAGTTCGGTTTACATCGATCAATGGCGTCGTCGGGATCGTGGACGGCGAGGCAAAACAAGTTGTTTGAGAATGCTCTGGCGGTTTACGACGAGGACACGCCGGAGAGGTGGTACAATCTCGCGAGGGCTGTGGGTGGGAAATCAGTGGAGGAAGTGAAGAGGCACTATCAGATGCTTGTAGAAGATGTGAAGAAGATTGAGGCTGGTGAGGTGCCTTTGCCTAATTACAGAAAATCTGGTGGAGGAAACACTAAATCGTATTCCATGGATATTGAAGAACAGAGGATGAAGACTCTAAGAATTCAGTGAAGGAGAGCAACCCAGATCAGTTCGTAAATGGGAATCAAGATTCTTAAGTTTCAACATAAAAGAAAATGCAGAACAGTCGAAGTAACAATATATATAGACGATAAGAGTCAAATGTGATTAGTTAATTTGTTGCGTTTTCCCCTTTAATTTTCCGAAAGTCATTATATTTTCCTTTCAGCTCCTTTAAATGTACTCAGAAAAGGAAAAGAAACTCAGTTAATGACATGAATATAGAATATAGTTGCTTTTCATGGATCCGGATTCTTTCCTCTCTCCAGTCTCTTTCTATTTGAA
>V300016263_L3_WHPEAkcfEAAARAA-541_1_paired_trimmed_paired_merged_contig_90347
TCATAACCGAATCAAAAATTACAAGATGAAAAAATAATCAAAACCAAGAAGTTGAGCGGTATTTATTGGGGGAGAAAATAATGAATTTCAGTACTGAATTACAAGAGTAACTAATTAGCAATAATTTCACCATATGGTTAATTATTTTTCTATATAGTGCTTTATTTTATCTCAAATGACTTGATTAATCTTCCAAATAAAAATTGAATTTTATTAAAGGGAATACTAAGTGTTTGTGAGAGAAAGCAGCTTGATCATCAGTTGGACTTGTTGGTTACGGCCTTTCCATGTGGTGATTGCGTTTCACGGACCTTCCTCTCCCGAGACAGAATTCCAGCAATCCTTACGAGAGCCTCTTCATTTGTAGATTGATGGGCAGGTTCAAAGACACCGGTATCCATATTCACCCTTGAAACAGGCTTTTTCAGCAATTTCTCTCCGACTTTCACAAGATTATCCAAGTTTTCCTTCGTAGCAATGTCTACTGAAGACACTGTCTTTTCCAATGTATCATCCTGGATTCGAAGATAACTTTTCTCACAGTTAAGAGCTTGGAAAACAGTGGCAAGGTGAAAATCAACCATGTCACTGCTGGCTTGGGTAAATACATCGGTGAGTGGACAAGAACCTCCGCTTGTCAACCATGCCAAAAGACCCCATTTAGCTACGTCATTGGCATGGTACTTCTCCTCACATTTTGCAGAACCAGTTCCCAACGATACAACTAAGAACCGACCATACCCAGTTGGTCTCGTGGAAAAGTTGAAGTCGGAATTTCCCTGGTGGATTTCCTTCGTGACTTCGTTTATGGCAACCAATGCCGGGTTATTAGCAGCGACACCACCATCAATGAGATGGAACTCTCTTGTTTCACCAGTGGAAGTTTTGGTTTCAAAATGATGTGCTGGAAGGTAGGTTGGTGCTGCTGAAGTTGCAATACATATGTCCGAGAGTAAAGCATCTACGCAACTCTTCTTCTTGGCCTCATAGCTGGAAAAGATGGTTGGTTGGAGCCGCTTTATATCAAAAGTTGGGATTATAACGTTAGTCAATGTGTCGTTCAATCGTTTGTCTCCTAATTTTTCCTTCACTATATTATGTAAATATTTCCCATCATATTTTGGTCCTGTCAAATTTTTAACCATATCCACGGCTTCACCAATTAGTGGAGCGCTGCCCTGGGGGAAGATTTTCGGGCAGTGTTCGAGGTAGAAAGCGTTAATATCTTTAGCAGAAAACAAGGGACGATTATTTTCATCTGGGGTAGTAAGCATGGCAGTCACAAGTCCACCTGTGCTAGTCCCTGTAATTACATCAAAGTAATCTGCCAGCCTTGCATCTTCACCATCCAGCTTC
>V300016263_L3_WHPEAkcfEAAARAA-541_1_paired_trimmed_paired_merged_contig_90348
AGTTTACTTCAAGGATCTTTGGACAGGCAGTTCGACTATACTGGGACTTTTCGTCCTGGTTTTCTCCATCATTGGAAGCATAAAGTCGCTCAAATCATAAGCTTTAAGCTCTGTAGTTCTTATTAGACAGAATAAAAAAGTTTTAAATAGTGCATGGAGGCGCTTACCATACCTTTTTTGGATTTTCTTTCAAGAAGTTGGGTTCGACGTCTCCCCTTTTTTCTTGTATTTTCCATTTTTTCCTTCAAGATGGGTCAGGGTTATACCTCCCTCTTTTCTTGAATTTTTTGTTTTAATTGTTCTCTGAGGAATAAGGTTCATGTCCCATGACTGTGTGTAACTTCTCTTTTCCTAATTCATTTAATATCCCTCGTTTTATCGAGGTTTCTTCAAATTGTGAACAGTATAGAAGATGTCATTAGGCTAATC
>V300016263_L3_WHPEAkcfEAAARAA-541_1_paired_trimmed_paired_merged_contig_90349
TGCCTAAGATAGCCAACATAAGAGCGGCTCATTCTTCAATAGTTAAACAGGAAACCCGACCCCAAAACTGCCCAACTAAAGTAAAATAAAAACGATAGGAAACGAAAACTATGCATTACAACGAAGAACCAGGCAGTGTCCCACAATTTTTTTACTCGCTTAGCAAATTCTACGCGCAGAGATATATATTCAACTTTCCAAAGCATTGTATGCAGAGATAATCCGTGATCCAAACTCAAAGACCAATCAAAATCACAACTTAAACAAAAAGCTCACAGCTTTAACAAACATCACGATTAACAATTCC
>V300016263_L3_WHPEAkcfEAAARAA-541_1_paired_trimmed_paired_merged_contig_90350
GCTCATTCTTCAATAGTTAAACAGGAAAACCAACCCCAAAACCACCCAACTATAGTAAAATAAAAACGATAGGAAACGAAAATCGTGCATTACAACGAAGAACCCGGCCAGTGTCCCACTATTTTTAACTCGAAGCACGATTAGCAAATTATATGCACAGAGATGTATTCAATTTTCCGAGGTATCGTATGCAGAGATAATCCGTGATCCAAACTCAAAGACCAATCAAAATCAGAACTTTAACAAAAAGCTCACAGCTTTAACAAACATCACGATTAACAATTCCAATCCACATATTAACAATCACACATATCTGTCTGAATAAATCCAAACATCACGATTAACAATTCCAATCCACA
>V300016263_L3_WHPEAkcfEAAARAA-541_1_paired_trimmed_paired_merged_contig_90351
ATTGTACCTTCTGAACCATAAGCTGTTAGATCACTAAGGGTTTCTAGTGGATGTGGGGAGTTCAAGAAGGCCCTAAAGATATCGGGAGAGAAATCAGATTGCGTGTTGTCCAAGGCATAGAGGGCAGTCCCCATGGGGAGTAGAGGGTGTGGAGGAGATAACTTTTCATCAGGTTGGAGAATGAACAGTTTTCCGATTGGATAGTACATCATCTTCTGCATAAAAACACATCAGAAAAAAATGATTTACTAACGTGGAGGATTTTATGAGTTAGACAAAAATCTATTTGCAGTACGTCCGTCTTTTATTAGGCGACGGGTTTTAGCGATATTTATATTTTCGACAACATATCAATAACCTGTGGGCGCGTTTTACTATTGGCATGTTATTGACAATGGTATTGACACCTTGTTGACATGATATTGAATTATGTTCGCCCATTTCTATGAATTTATCAAACTGGTACCTACATTTTTTATCAGACAAGGGTGTGACTGAAACGAACCATTTAAATGCTTGAGGAGAGTAGCCACATGGTTGGGGTAGTTGCAGGAGAAAGCTCTAGGGACAACATCTCTATGCATCAT
>V300016263_L3_WHPEAkcfEAAARAA-541_1_paired_trimmed_paired_merged_contig_90352
GACGAAGACAACACTCATGATGAGGGTGAAAACGGTGGTTGTGGAAGTGGTGGAGAGGAAGGTGGTTGTGCGGAGAGTTGTGGTTTAGAAGATAATGATGGGGAAATGAGATACAGATCATACGACCAGGAGTCTTTCTCGAGGTTTTTAGTTAGAGTACCATGGTCAGATACCAAGCTATTTTCTAAGCTAGCCTTCTTGTGCAACATGGCTTGTGTGGTACCAGAGATCAAGGTATGTTTTTGTTAATCATGTACTTATAACCATAATAATGTTGGGTCATTAAGCATTTTCCATCCGCAATACTAACGCGCATGCAGGCCGAGGATTTGAAGATATATGGCCTCCAATTTGTAACATCTTCATTACAAAAGAAAGCGGAAGTAGCTGTTTCTTTGGAATGTTCAACGATGACAGAAGTACTTCAAGCAGCAAGTGAAATGGCAAGACAAGAGACGGAAAATGACCTTCTGTCACTCCACCACTCCTTGCCTTGTGAATGGTTTGTTTGTGATGACTCCAGTACATCTACTCGTTGCTTCGTGATTCAGGGCATGGACTCCCTTGCTTCCCGACAGGCATACCTCTTTTTCGAACCCACCAAATTTGAGGAGACGAATGTACATGTTCACAGAGGAACCTATGAAGCGGCACAGCAAATGTACCAGCAATTCATGCCATATATATTGGAGCACTTACATAGAAACGGTGAACTCGCAAAGCTTCAATTTACTGGCCATTGTCTTGGAGGAAGCATTGCTCTTTTAGTCCACATGATGCTCCTCACTAGGAAGCTTGTGAAACCCTCTACTCTTCTGCCGGTTGTCACATTTGGATCACCATTTGTGTTCTGCGGAGGCCACAAGTTACTTGATCAACTAGGGTTGGATGCGAATAATCACATCCATTGTGTGATGATGCATAGAGATGTTGTCCCTAGAGCTTTCTCCTGCAACTACCCCAACCATGTGGCTACACTCCTCAAGCGTTTGAATGGTTCATTTCAGTCACTCCCTTGCCTGATAAAAAATAAGACGTTGTACTCTCCAATCGGCAAACTATTCATTCTTCAACCTGATGAAAGGTTATCTCCTCCACACCCTCTACTCCCTATGGGGAGCGCCCTCTATGTCCTGGACAACACGCAATCTGGTTTCTCTTCAGATATCTTTAGGGCCTTCTTGAACTCCCCACATCCACTAGAAACCCTTGGTGATCCTACAGCTTATGGTTCAGA
>V300016263_L3_WHPEAkcfEAAARAA-541_1_paired_trimmed_paired_merged_contig_90353
GAAGCAAAAAACAAAATGATAAAATAGCATTCACAATGTACATTATCCTTGAAACAGCTCAGAGGTGATGACAAAATACAGCGAGCATGATGGGGCGAGACACGCGGCATATTTTAATTGGACCAACAAAAATTTACCCGCGTCCGGATTGGTTGGATAAACTGAGTTTCAACAAAACTTTCAAAACGCCTCCGGTACCTTGTCCAGCTACGTCTCTGCAACTGCACGCCTCCCCACACGCCATCCCTCGAAAATCCATTGACCTCGATTGAATAAA
>V300016263_L3_WHPEAkcfEAAARAA-541_1_paired_trimmed_paired_merged_contig_90354
AAAAAAAAAGAATATATGTTACATTAATCTATTTGGTTGATTACATCATGTTTTGAGAATGATTACAAAATCAAAGTAGTGTCTGCTACCCATGCTTGTCTCAAGAAGGAAAATATCAATTATACTGTAGATACTTCATGAGTGGCAAACTAACATCATCTTTATTCGAGAGAGCGCCACATCGTCAAGTGCGGTACATACTAGAAAGAACTATGACACCCCAGAAACCAAACTGCAGTTTAAAGAAGGAATAATTGAAAAAGATGATACCTGTGGGAAAAATGTCTGTGCCGC
>V300016263_L3_WHPEAkcfEAAARAA-541_1_paired_trimmed_paired_merged_contig_90355
TGATAGCTGTCTCCTCGTGACTGGGGGCTCATGTTTTTGCATTTTGGTGGTAGATGATGGTGCAATATCATCATTAACCAACTTCAGATCATTATTGCACATATTCTTGGGTTTAAATGCATATTTACTCATCTCTCCAGTTTCAAGATAGCGAATAACATCTTTTTTGGAGCGGAATACGTATCCAGAGTCTGGATCTGTGTAATACGGGTCT
>V300016263_L3_WHPEAkcfEAAARAA-541_1_paired_trimmed_paired_merged_contig_90356
TGATAGCTGTCTCCTCGTGACTGGGTGCTCATGTTTTTGCATTTTGGTGGTAGATGATGGTGCAATATCATCATTAACCAACTTCAGATCATTATTGCACATATCCTTGGGTTTAAATGCATATTTACTCATCTCTCCAGTTTCAAGATAGCGAATAACATCTTTTTTGGAGCGGAATATGTATCCAGAGTCGGGATCTGTGTAATACGGGTCTCTTC
>V300016263_L3_WHPEAkcfEAAARAA-541_1_paired_trimmed_paired_merged_contig_90357
TCGTATCCTCCTTGCATTATTGCCAGTAAAGTCAGCCTGGACCCGTAAAGCGGCTAGATAAAGTCTATATTTCCTGCATCAATAATCAATATGTAAAGGGTCCATGCCGAAAACACGAGCATTTTTCATCTTAGAAGGTTTCCTTACAGTGACACCAAATCAAATCTTCGATGTGTCAAAAGACAAATATTCTTGCTGTCAATGGTCTATGAACAAGCTATATTAGGGTTCCCTAGAGCTTTTGAATCCACAAAAAATAGTGAAACTTTTAAAGCAAAGGGATAC
>V300016263_L3_WHPEAkcfEAAARAA-541_1_paired_trimmed_paired_merged_contig_90358
TGTGGAGAAACTGGCTAGAAAGGTTAGATTTTGTTCTTTGTCATATTAGCTTGCGATAGTTTTCTGACTCTGGTTCGTTGTCGTTATAGTAGAAGCCTATTCTGTATTCTGGGGGAAGGTTTTATTTGAGCTGCTACTAGAAAGAAGGGTTATCGGCTTCTTATTGCGGAGTTATGATCATTCTCTTCCTCTCGGGGAAAACTACCTGTCGAGATATATACAGTACCTGAATCTTTGTCATTTGATTTACTTTGATATCCTATTTTCCAATTCTTAGCAATGTAATATGGAATTTGATATCCATCTTGAAGCTGTTGATGAAGAATGGTATGAGCTACTGATGTTTATTGTTGTCCGTAGGTTGCGAAATATGTGCAGTGACT
>V300016263_L3_WHPEAkcfEAAARAA-541_1_paired_trimmed_paired_merged_contig_90359
TCACAAATTAATAAACCTTGTCAAAGAGGCATTATTGACGAAGAAATGAAAAACAGATATGCTGCAATTCATGAGAAGATGAAGGAAGAAGGCTAAAAAAAGGAGAGGGGCTGCCACCAGCCCCAAACCGGAGCAAAAGGCCAGTGGCTATGAATTTTGCATATTTAAGGTTTCCTAAGAGGAGGAGAGATAAGAGAGGGGCTAGAGTTTTTACTAAAATTGTTCGTGTAGCTTGGTTAGGAACTCAAAATACAATTGTACTGAAACAAAATCCACATTAGT
>V300016263_L3_WHPEAkcfEAAARAA-541_1_paired_trimmed_paired_merged_contig_90360
CATGCATTCTCATCCCATCGAGAAGAGTACTGATAACTTTGAACATATTTTGAGCCAGATGCAAATCTACACTTCATTTTAATTAGTTATATGTCAATGTGCACTGCGTAAAGAGACATATGTAATATTTTACATGCAAGCTGTAGTTTGTGAATAATTGTGTAGTTTAACTTGTAACAAAAATAAAATGTACGCATACACGTCAGAAATTTAGATTTCACACTATTAATTTCAGGTTTTATTTTTCTTACTAACTTAAACTACATAATATATTTACAAACTGCAGCTTGCATGTAAAATAGTA
>V300016263_L3_WHPEAkcfEAAARAA-541_1_paired_trimmed_paired_merged_contig_90361
TTGTTCCTGCTCTGTCTCCCTTCTCTTGCTTTTCTCTTTTGCCAAATCCCCACATGAAGCCTTTTTTTTCCTCATTTTTTCTCTTTTGGCTGCTCACTTTCCATTTTTTTTTTTTTTCTCTTCACTTTCCTCGATTTTCAGTCCTCCCTTTCTTCCACATCTGTCTTTTTTTCCTCATTTTTTCCATCACTACTCTTGACACTAATTCTCCACTTCTTTTTTATCTCTTAATTATTTCACTCAATCAAAACATGGGATCACATTTTCTCAAGCAGCCCAAAAAAACTGATCAACCCAAAATCAGAAAAACATCCAAACTA
>V300016263_L3_WHPEAkcfEAAARAA-541_1_paired_trimmed_paired_merged_contig_90362
TGCATTCTTGATGTCTTCATCCTGAATGAACAGAGCTAAAGTAGTCTCAGTAACTATTAGAGCACCCTACTTCTGAATAACATGGTGGTAAACAGTATACAATCAAGGTTATCCCCAAAAGGAATCAACTGAAGAATACAAGGTAAGTTTACTAGAACTTACTCAGGAAATGTCCAGGTACAGCATCAGAAAATTTAGAATTAAACTCCCAACCTAACAATTCTATAAATCGTTCTAACTTTTCTGTGAAGTTCATAGGAACATTATCCAATACAATAGTCGAAAATAAACCAATTCAACCAACAAGTGCAGATACTACGCAAAGCCTAGAAAA
>V300016263_L3_WHPEAkcfEAAARAA-541_1_paired_trimmed_paired_merged_contig_90363
GGGACGTTTTAGTTTTTCTACACTGTTAGTAGCAAAGCAATACTGGTCTACAGTTTTCTTATTTTGTTTGTTCCTTTCATTTTGGGGAAGGGTGCTGCGGTTTTTTTTTTCCTTTCCTTTGTATGTGTGGTACCATGATATATTGTTCTGCATTTAGCTGTTTGGGTTCATTTTCTAGTGTTAGGTATACTCGCTCAAAATATTCCGCTACACTCTGTTGATCTTTTTCTTTGGTCATACTTCCTTTTATGTCTTTTTGTTGTGCTTTTTATGATGCTATCTTAGGTTAGGACATTCATCTTGTGCTTGTAGTTCTTCAACTTTTGAGCATCATTTCTTGTTGGAATTTGTTTTAATTTTTTATATTATGCTTTCTTCCTTCTTGATTTTCATTCTACTCAGTGTAATCTTGCTACTAGGGTGCCCTTTTGTTTTCCCAGCATTTTCCATCTTGCGCAGCGTTAATTAAGTGAATCTCCCTGGTGCTGATACCAATTTTTGTATGGTCGTTTTAGTATTCCCCTGTGTTTCTGCAACCTGTGGTCAATTTTACCATCCACGTTGC
>V300016263_L3_WHPEAkcfEAAARAA-541_1_paired_trimmed_paired_merged_contig_90364
CATTGATGTGGTTCCTCACAACTCCATCTTCATTTCTAACACCAAATTTCCTTCTTTCAACGGCATTATCCATTCCATTGACTTGTAAACTCTCGGGCCATCTTTTGCATTTCGTGTCATTGTACTTTTACCTTTGAAGTCTACTTCTTCTTCTAGCATACCAGTAACTCTCGGACCATCTTTTACATTTTTTGCCATTGTACTTTTACTTTTGACGTCCAATTGCGGTTCTACCCTACTAGTATGTTTTGACCATCTTCCATCTATTGTCTCTCCCCTCATCATCTTCTTTTCCTTCTCATCCTTGTTGCTCTGTCTATTATCATATTCATCCTCAAACCCTCATTGCCCTTCACTCTTTTCTGCAATTCTGTTTCTATTTCCAAGCGACTCATACCGATTCTCAACTTTTGACGCCTTGGCTCCCCCAATTTTGCATCCTTTCCACTACCCTCAGACAATAGTCTCCTGGAAACACCTCTATTACTCGAATTATGCTTCGAATTCTCTTCTTTCGATTTCTGCTGCTTATCTCTATCACTTCTAAGCCTAACAGTCCCCATAACCTTCAAGTACTGATCAAATGACGGCTTAAATTCAAATTCTTTCTCCAAAATTTCAGACCCTTCATTCGACACAGCACTAATAAAAGTTCTAGAATTTACAAAATTAATACCAAAAACCCGATTCTTCCTCGCATTCTTCTCATATAATCCAACACCGAAAACAGGTCTT
>V300016263_L3_WHPEAkcfEAAARAA-541_1_paired_trimmed_paired_merged_contig_90365
TGTCCTTCCTTTTGTGTGATCGTGGTGTGAGCTTTTGCTCTGAATGGATCGCTTTCTCTGTTTAAATTCTTTGCTTTCTTTTCGCTGCCACACCTGATGCATAATATGGTTGACATTTTGATGCAGAGCTTATCAAATTTTGTAATTCCATTTCGGGATTTTGTAGTATACTCCGTTAGATTCGTCAAAGATACAATGACCAAGATCTAACTGTTAAAAATTCCGAAGAATAGAATACTCCGGAGCACCTTAGGATTTTCGCTCCATTTCAGTCAGCTTCGTTTTAATCGATGTTTTACTTTTTATGACTATCTTTTTTAAGGGAAGGAAAGATAAAATTTAGAAACAAAATTAAATAATAAATATGGGCATTTTCGTACCAACAACCAAGGGCCTGTTAGCCGTAGTACTCGCTGGGTGCGGGGTTCGGATAAGGACATGCTGCCACTGACTAGGATCCTCATTGGACAATTGTCCACCATATCATGATATAATAAATAAATAAGAGAATTGAGGAAGAAAAAATAGAAAGAAAGGATGTTACTTTTGGTAATTAGGCAACATAATTACGTTTATGGTTTTGTTTTTGGAGTAAACCATGGTGATGATCATATTTCGGAATCCTTAGATCTTTTGCGGATTTATATCTTAGGGTGGTTTTGTTTTTTCAGACATATATATGGCAGTAAACCTTTCAATAGCGATAGATGTGGATGTGGATGTGCCTAAAATCTAGTGTCATTTTCGTGGCAAGATTCTTTTAGTGAAATATCAACTTCAGATAAGAACTAGATAAATTTTTAGGTGCCCTGCATTTGCAGTTTCAGATTTATAATCTTGGAATGGTCCGTCTAATAGCATGGTTTTCAGTTCGTTTTTATTTCATTGTTCTTGAGATGCATCCAATTGTATGACGGTAATCTGTTTTTGTTTTTGTTTCTGGGTTTGATTATCTTTTGTTTTCTACTCATGTTCATAGATACATACATGTTTTGGACCGAGTGTTTTTGGTATAACAATAACGGAACCGTGAGACTCCACCGTCCACGGTACCATACTTGTCGCCTGTTAACATTAATACTAGTAATCCGCTTACTTTGACTGAAGATTTTTTATTTTCTTTGGTCAGATATTTGGTTTATAATTAGTCATATTACTTAATTCGGATGAATGACCATAGACACACTTGCCTGCTTCAGGACAATAGGCCGGCGAAGTTCTTTGTGAGAAATGCCATACCATACAGTATTAGTTTTGGAATAGAAAAATTGTTGGGTCAGTTGCTAGTCATTATCTACTAGTAGGTAACATGTTGGGTGACACCATCTGGTGTAAAGTCACGTGGTTGGCATCGATACCTACCCTTAAACAAATCCCTTTATGCTTTGGCCATTAGGGAATCTAATTAAGATAAAACCAGGTAAAGAGTACAAAAGTTGAAAATAACTAGCTAGATAGGGCATTGGCGGTAAAGTTCGTTCCCATGCTTGATGGGAATGTGTTGTCTGTCCCCATCTATTTAAACATGGCTAGCTTAAGTACTCTTTACCTGGTTTTATCTTAATTAGATT
>V300016263_L3_WHPEAkcfEAAARAA-541_1_paired_trimmed_paired_merged_contig_90366
CCCTAGAGAGTTTTGGGTGCACCACAAGTTGACAACCAAGTCCTATTTCTAGTACTAGATGATCCAGTTACCGCTCAGACACACAGTTACATGTTCAGCGTTAGTCAATCATTTTTTACAAGCAAAATTGGGTCCAAAATTTCGAACTCAGGCATTTGCGGGGTGAATACTTTTATCCACTTGAGTTACAAGCGTGAGGGAAAACAATGGCATTTTATTAGTTTCCCTCAAATTCATAACCATAGGCTAAATCATATTTTTCCAAGAAGCTAACAAGGCAGCATATGGTTTTGATACGTTAGGAGACAACCATAGTCAATTTTGCATTTGATTCGGTAATTTTCCTTGTGTAATAGTTCCTACTCCCTAGGGGTAACGGTAGCCGCAGACTCGCAGAGTATCCTCTTTGTACTATTCCCTTAATCTTTTCAATTAACTTCCCTCACATTACACTACTAAAGTTATCATTTTTATCAACTAATTGTTCCTCAGAGAAAAGGGGAAAAGGAAAATGAAAAACCCATTGGAAATATGAATCTAAATTTGGTTACAGGAAGATTAACATACCTCTGCACAGACGCCTATCACC
>V300016263_L3_WHPEAkcfEAAARAA-541_1_paired_trimmed_paired_merged_contig_90367
ATATATTTTACCCTATTCTTAGTTAGAGTTTATTGGTTATTTTGGTAGAATTTTGATACTTTGTTATGTATTTTCAATGCAAGGCATTCGACTTCCTCTTGAGTAAAAAATGATCAAGCGGATGAATTTTAGAGATTTCAATTGAAGGATGTTCATGAGTCTTTCAAGATGATTGTCCCAAAATTTCAGATTTTTCTACCAAGTCGTTTAACCGCGGCGAAGAAAAGAAGGCACAACGCGTAGCTTTCCCAGATTGACGTTTTTGAACATTATGGGTATTTTGGAGGTGAAGATGGAATATTTTGAGGAAGATTTGTTTTGAGGATTTGATGGGGACGATG
>V300016263_L3_WHPEAkcfEAAARAA-541_1_paired_trimmed_paired_merged_contig_90368
ATATATTTTACCCTATTCTTAGTTATAGTTTATTGGTTATTTTGGTAGAATTTTGATACTTTGTTATGTATTTTCAATGCAGGGCATTCGACTTCCTCTTGAGTAAAAAGTGATCAAACGGATGAATTTTAGAGATTTCAATTGAAGGATGGTCGTGAGTCTTTCAAGATGATTGTACCAAAATTTCAGATTTTTCTACCAAGTCGTTTAACCGCGGCGAAGAAAAGAAGGCACAACGCGTAGCTTTCCCAGATTGATGTTTTTGAACATTGTGAGTATTTTGGAGGTGAAGATGGAATATTTTGAGGATTTGATGGGGACGATG
>V300016263_L3_WHPEAkcfEAAARAA-541_1_paired_trimmed_paired_merged_contig_90369
AATCCTACTGTTCTGCATATAATTGGTTAACTAGAATTCTATTCAAATCTGAGGCTCATCTATAAATTTGTTGCACTTAAATGTCCCATGGATTTTACAGTTTCCTAAGTGCTATTTTAATTCTCAAACGAGTTACAAATTCATTGTTTGAGGAAGGATGCATTCTGTTAATTTGATACCATATTTGAACAATATTTTGCGTCATTTGTGGTGTTTACTTCAATTTTCATTTTGGATGGCCCCTATTCTATTTGATGAATTTATTCCTTTGTTATATAAGAATGAATCATGCCACCTGTGATTATTTTAGTACTCATCATCTGTAGC
>V300016263_L3_WHPEAkcfEAAARAA-541_1_paired_trimmed_paired_merged_contig_90370
TGGAACGAATCAACGCACTTTTGCATGTGGCATGGTGTGACGTGCAGTCGACGACATCGCCAAAGGGTCACTAAACTGGACCTGCAATCTCAAAATCTGGTAGGGAAACTATCCCCAAACATTGGAAATCTAAGTTTTCTAAGGGAGCTGTGGCTGCAAAACAACAACTTCAGCAATGAAATTCCTCTACAAATTGGGAATTTGCGTAGATTGCAGGTATTGCGTTTAGACGCGAACTCATTTAGTGGCAGTTTTCCACATAATATATCATATTGCTTCAACCTTATCCTTGTGAATTTCAGTCGCAACAAGTTGGTGGGTAAAATTCCTTCAGAAATTGGATTGCTGTCGAAGCTGCAAAAATTTTCATTAAATTATAATAATGTAACGGGACATGTCCCTCCTTCCTTGGGTAACCTTTCGTCTCTCCAGAGACTAAGTCTTGTTGGTAATAACTTGATGGGAAACATC
>V300016263_L3_WHPEAkcfEAAARAA-541_1_paired_trimmed_paired_merged_contig_90371
TAACAGTCATAGAGAACGAAGAGAGAGGGTGGAGGGAGGAGAGAGAGAGAGAGAGAGAGATTGAAAGTGGCCGGTGAAGGTGAAGGAAGAAACGATGTCGTCCAGTACCGAAGATACGACGTCGAGTTCAGAGTCCGAAGCAGCAGACTCTGCGAAGGCGAACTCCACGCTGGAGTTCATAGAGAAGCTCTCAGATGTGCCAATGGGGCGGCTGCCCCCAAACATCGAATTCCAGAGGACACGTGTCG
>V300016263_L3_WHPEAkcfEAAARAA-541_1_paired_trimmed_paired_merged_contig_90372
ATTTCACTACTTCTTCTAACTCCGAGAACATGCCAACACACAATAACAAGGCCCAGATGCAAAAAAAAACACAAAATCCGAAACGATTCTCTCCTTAAATGTGTTTGATCCTCGATTTCGCGAAAACCCGCATCACAGAAGCATTCAATCTACTCAAAAAATCCACAAATTTATGTCCTTGTGACATAAACTCCACTATTTTGCATGCAAGTTTTGAACTTTTTAATCAGGCAAACAATATGCACCCTCTTTTTTCTTTGGTTTCAAATGTATTGTTCTTCAGATTGAGGAGGGAGGGAGGGAGGGAGGGAGAGAGAGAGAGAGAGTTGCTAAA
>V300016263_L3_WHPEAkcfEAAARAA-541_1_paired_trimmed_paired_merged_contig_90373
AGTTGAGCAAAAGCGAAAAAATGTTGGTCGCAGAAAAGAGCCTTATCTTTAGCAGTAGCCGCAACCTCTCACCTTATCTGTTGCTGAAGAGAAAAAATGGCAGGGAATTTGGAAGCACATTCTTATTAGCCAAAAGGGAAGATATGCCTGAAGATTCGAGGAGATCGCCGGATCAACAGTCGGTCTTTCCGTTGAGGATTCGGGTTTCGAACACGGTTCTTGCGAGGGCTGCGGTTGCGGTGTTCGGGTTGGGATTCATCGATGCAGGATACAGTGGAGACTGGTCGAGGATTGGAGCGATTTCAAAAGAGAGTGAGGAGTTGCTGAAGATTTCTGCATTTCTTGTTGTTCCGTTTTGCTTGTTTCTCATATTTTCCTTCTCTAAAGAAGCTGAGGATTGAATTGTAAGCTGCCGGGGTTCTGTGTAATTTTGAATGCTCAAAACTCAAAAGCGCTTGTGCTAGAAGTGCTTTTATTAGAAGAGTGTCTAAATTTTTGTTAGAAATTCA
>V300016263_L3_WHPEAkcfEAAARAA-541_1_paired_trimmed_paired_merged_contig_90374
TTAGACCCTAATTTTTCCAACAGTTATCAACTAAGTTCAGAAGGGGCAAGTAACAGATCAACGTGGTTAAAGCAGACATATCGACTCTGAACCCAGCATAATGTACTAAGCATGATAACTTAGAAAACAAAATTTGACTACACCCCACTAAAGTTCTTTAGATTCCAAATATGAAAAAACGCTCGAATAAAATGCAATGTTATGCACGGTGGAATGGTTTTATTTAATGGAATAGGACTAAGCAAAGAGCTGTGAAGTCTTTACCGTTGCGGCAACAAATTAGGAGGG
>V300016263_L3_WHPEAkcfEAAARAA-541_1_paired_trimmed_paired_merged_contig_90375
CCTATTGACGGATGGAGAAATCTAGGTAAATAAACTTTAAATTTAAATGTTTTTCCTTTTGCTTTTCTTCTAATGGCACTCTGAGTTTGGTTGGGGTTACCAACTTTAGATACATTAGATCACCACCCATGAGGATGAGAACCAACCTTGTTTTTCTTTAGCAGTTCACCATGAACTGTTGGCTACACAAAATCTTTCGTTCAAGACCTGACAACCTTAGAAAAACAGTCTATGATGCTCAAGGTCAAGGGGATAATCAAGTTCCTTAATGGAGAATTATTACATTGATTACGGTTTTGAGTTGTGAGTTCGAGGGCCTACGTGCTCCAACTTCTTACACACTTACATCCAAGAGGTTCTTCATAACTTATTAATCATCGGTTTGTTTTGTCAGATGAATCAAG
>V300016263_L3_WHPEAkcfEAAARAA-541_1_paired_trimmed_paired_merged_contig_90376
GATTTCTTTGTGCCTGCTATGATGAATAGTCCCCGCTACAAACTCATGGACGACGCCATCTATTTCGATGAAGCTCATCCCACGAGTAGTCTCCAATTCGTTTTCTCCGATGAGCTTCTGAATTTCAGTTGCACTTTCCTTTTCTCCAGTATTGGCAAACATAATCCCTGCTAGTTTGTATCTGTCACCAGACATTGGTTCCAGTTCAGTCAAGTGCTTGAATGCAAGGTTCCCTCTCCTCAGGTCAC
>V300016263_L3_WHPEAkcfEAAARAA-541_1_paired_trimmed_paired_merged_contig_90377
TTGTGGATGATTGGAGAAATTGGGGCTGTTGGGGAAATTAGGGTTATTGAGGAGCGGCTGTGGATGTGGGGAAATTGGGGCTGTTGGGGAAAGTGTTGCATCATTAAATTATTCTCATACATGGGAGAAGGTTGAAAGGGATAAAAACGGATCAAGTCATTATTTGATATGCAGGATGAGAAACTGAAATATTCCTACATGTGAACTATTTTCTGTATCTTTTGTCTTTAGAACAATAGTTACTTACGTTTTCTTTGTCTTAGCTTCAGTTGATCAGTGATGCT
>V300016263_L3_WHPEAkcfEAAARAA-541_1_paired_trimmed_paired_merged_contig_90378
CTGCTATGTGCATGTCTTTGTGCCTCGGTTTGTTGATGCCTGATGATATATTATCTGAGGAAACATGTTTGCTTTATCTATGCAATTCTTCAATTATTTTTCATCGGTCTGTATATTCTCTTTTTAGTGTCTAAGAAATGCACTATTTGTCTCTGATCAAGTTATGATCTGATATTTCTGTTAATAAGAAAGAAAAATCCCGCCAGGTGCCAGACTGCTAGTATCGTGTATCTCAAAGCCTCACATCCTCTTTTAATTTTTATTCTTTGGTGGTTAGTCGTCCGTTGATGGCATCATGGCCACATATTGTTTTATAATTCATGTTAATGGCATCAGAAAACTTAATTATAAATATGTTCTTATAATATTGTGAGGACCATATGGAGTCATTATGGTAGCTAATGGTTTCATGACAATATATATATGTTTTGTATCCGTAGTCTTTGATCTGTTATCTGCTATCTGTAATCCTTATATTTTGATGCTGATGTCTTTTCCAAAGTTCATATATACTCAATATTGTAAAGTTGTTTTTTCAGTTCGGTTTATTATGTGCATTCGTAGCTTTTGCATGTGCATCCTACCTTTGCTTATTATATATTTTGTATCTTAATTAGATGAAGTCAAGTGCATCAAAGGCCTTGAGCTCAAGCTCAAACTCAATGAGATCATCAAATAGCTCCCATGAAAAAATAAACTCATCTACTTAAACTTTGATGTTTTTTTAAGTTTGGACTTTGGAAATTGGAAGACTTGATTGGTGATTCTAGTTGGAAGACTTAAACTTTGTCAGTAACGTTGGCATATGTCAATCTGTTGCCTTATTCTTTGTTGCAAGTGTTATTTCCCGAAGTTTGTGGACCGTGGAGGTGGAGCAGCTTTGGATTCACATAATGGTTTTGTTGTTGAATATGGTCTAAGGTTATAATAGTAGTACCACTTCTCAAATGTCATATCTTTCCTTTTCTATCAAATGTAGATGTGTAAAATTGAT
>V300016263_L3_WHPEAkcfEAAARAA-541_1_paired_trimmed_paired_merged_contig_90379
TCCTTTCAAGATGATTAGAATAGTACAAGACTGAAGAAACATTGTTTTTCTTATTCTTTAATTATAATAACAAAAAACACATTAACAGTAGATGTAAATTAAATGTTGATTAGTGATATGCATCTTGGAACATTTCCACAACCCAAAACATTTTATTTGACTAGTAGGCACGGCAAAGCTTATATTTCATCCAAATGGCGAAGCATCCACAGTGGCATGTGTGTGTTTTTAGCAGCAGGCGGTCGAGGTCTTCCCTCGTAATCACCGTCATCCGTTGCTCCTCTTGCCTGGAATCCCCCACTG
>V300016263_L3_WHPEAkcfEAAARAA-541_1_paired_trimmed_paired_merged_contig_90380
AGCAAAAGGCACTACGGGAACTAAACAACTCGCTAGCAAAGCAGGTGAAGGAGAATGGAAAGATGGTTGAGGAAGAGCATGATCAGGTGCAGGTAGTAGGGCGGCAGCAGCAAACTAACCAAGGCCGCCACAACTCATCCACCCTCATGTTAATGCCGCCACCCCAACCCCCATCAACACCATCACTACCTACTTCTCGAAGCACCAGTGGGGGATTCCAGGCAAGAGGA
>V300016263_L3_WHPEAkcfEAAARAA-541_1_paired_trimmed_paired_merged_contig_90381
GGTTCGTATACAACGTGCTACCCTGTATTTATAAGATGAAAATAATTATGGCTTTGAAAGAGAGTTTCCATGTCCCCATTATGCAAGTATCACAAGTGCTTGGTACAAAATCTTCCGAATTAAAAAAGCATAACCATCAACTATTAGAAAAAGATTTACATATTATGTTACCAACATGATATGATTTCAAAGGCTAATTTGTTAACATTGTAAATATCAGTATTTTGAAGGGCTAGGCATAGGCGCATCATGAGGAAGGCAGTTGAGAATCTCCTGACCCGTGCCTCCATTTAGAAGTTTCCTAGGAACGCAAACGCCTGACTGTGGCCAAGTTTTGTTAATCGTTTCGCCTTTCACCTAACAGTCTAATTTTGTGTCCTAAAAAAGGGCATGTATAGCCACTTTGTCAGGTTTTAAGAATGAAACCGAATTATGTACCCCCTTTTCTCTCCTTCCCAAATAGAATGCCAAAACAAATTCTGTACCCTCTT
>V300016263_L3_WHPEAkcfEAAARAA-541_1_paired_trimmed_paired_merged_contig_90382
ATCCCATTCAATGAGTGGAAATGGTATTTGAACCTCTTAATTTCATGTTCCGATTGGTTAATATTTCCTGGACTTGAAAATGATCACAGAAGTGTAATTCCTGCTGCATTGATATGGATATTTATGTTATAGAAATTTGGTAAAGATGGGGTTAGGTGTTCTCTGCATTAGATTTGTGTAGTAAGTCGATTATTTTGGGTGGAGACTTCTACAGCTTCTCTTTCCTGGATTGTTCTGTAATTTTGGCATCCTCAGTCTTCTGCAATTGGGTCCGAGCATGCCCTGAATTTTTACATAGTGGGTCTGTTTTTCATATTAATAATGGTGTTGTTGCCGGCATGTTGCATTACATTATTTCTTGTGTTGTGTGATAAAAGGCAATATTCTATTCCCAGACAGTTTGGAAACAAAATTCGTATGCTGTTAGATTAAGAATCTGGACCACACATTTAGGCAAGAATTAACCTTATCAGTGATTCTGGCAACATGGCATTATGTTGCTGAACTGTTAATGTTTTCCCACTTAACTGATATTTGATGGTAAAATATTCTTGTTTTATTTGTATTTTTATTTCA
>V300016263_L3_WHPEAkcfEAAARAA-541_1_paired_trimmed_paired_merged_contig_90383
ATTGTAATAGATCTAGATAACCAGATTAACACACACACACACACACACACACACACACACACACACACACATATATATATATATTTCTCAAATGAAGGATAGATCTTAGTACAATAAGCATATGCACTGCATATGCCAACACTCTACTATTATTTACTAATATGGACTGATAATATTGCAAATGACTTAAAAATTTGCACTATTCCTTGATCATGAGGAAGGAACTACAATCATGTATGTACCAGTGCTTCTAATTTGGACATAAATTGATACCAGAACATTGAACTTATTAGCAACAATATAAATCCTCAACTTAAAGCAAAGGCAGGTGCATTGGCATATCAATTAGCATGCACATGACATGCATGAATGCAAAAAAATTCATAAATTGTAACAAAATAAGATACCTCTAAATGCTCAAGCTGCTCTCTCTCCTCTTGTGCTATCTCTTCAGGTGTCTTTGTCCTGTCTGAGGGTTGAGCACGGCTAACCATGACTAGGTTGCCAAAAG
>V300016263_L3_WHPEAkcfEAAARAA-541_1_paired_trimmed_paired_merged_contig_90384
TTTACTTCTTGAAAGAAAGACAACCACAACAAACCGGCAAAGTATTCATCAGCAATGTCCTCTGGCCGCCGGCTCCCATCTTGTAGAATTAAGCTTGATGCCATCCACATATGAATTAATTTCTCCTTCTTGAATTCATAATTTTTTGGAAAAATTGAGCAAAACGAAAAGCATTCTCTGAGATGTGATGGTAGATGATGATAGCTCAGCATGAGGGCGGGCAAAACTTTATGCTGCTTTTCATCTAATTTCCAAAGTTCGCAATCTCGCATAGACAACCATTGCTTTTCGTCTCTTTTCAAGCGCATTGAACTTCCCAAACTTTTTGCTGCTAATGGCACACCTCCACATTTTCTGACAATCTGTTTCCCAATCAGCGAAAGGTTCGGATAATTCTCTTCTTCTCCTCGTCCAAAAGCGCGTTGCTTGAACAAAGCCCAACAGTCATCATCCGTCAAACCACTCAAATACATTGGGGAATTTGGGAAGTCCATCATGAATGGGATCTTTTTACTGCGGGTAGTGACAATGATTTTGCATCCATCAACACCCTCTCTAAACAAGGGTCTTAGTTTGTCCCAATCATCCTGGTCTTCAGTCCAAACATCATCCAAAACGATAAGATATCTTTTGTTCTGCAATAATTGCCAAATTCGAGACTGAAGTAGTTCAATCTCCGACAACTTGCATTCATCATTCGTTATAGACGCAATAATTGTCTTCATGATCTTCTTGACATTGAAATCAGAAGAGACAAAAATCCACATCTTAACATCAAAGTGTTGAATAATCACCTTATCATTGTATGCTAATTGAGCAAGAGTGGTCTTACCAATTCCTCCAATACCGATGATGGGAATACACGATGCATATGTATATCCCTCATGGTAAACAATATAAGAAGACATCAACAGTTGGACTAACGTCTCTTTGTCATCATCTCTTCCATATATCCTTGAGTCGATGAAAGAGCTAGTCTCCCTTTTGTCCGATTGTCGATCTGACCTTGGCTGAGTAGGCTCTCTAATCTTCAACTTAGAAGATCCTTCAGCTACAATCACTTCTAGCTTCTGGAGTATTTTCCTGACTTTATCGGTAAGAACTGTATAGCTTTCTACTGTCTGCTTACCAAAGTCTTGGTCAATCATGGCAGTTTGTTTAACAGTAAAGACGTCGAGAAGATCCTCAGCATCACAAACTGTATTCTTGAGATCAGCCAGCCAGAGTCTGACAGTTTTGTTGGTGAATTGTTGCACTTCTGCATCTTCAAGAGTAGCTTGAGCCCGCACCAGTGCATGCTGCAAACTTTGGAAGATGTCAAAATTGAAACCCAGGATATCAGCAAGCCCTTGTAGGACTGGGGATGCCAGTCTGTCAAAAAGAACCTGCAGAGCTGGGGACAAAATGATGCCTACAGTGGCATCCA
>V300016263_L3_WHPEAkcfEAAARAA-541_1_paired_trimmed_paired_merged_contig_90386
GTTCATCGCAATCTTCTCCGTTTTAATTCTGTTAAGCTGGTTTGCTGCCATGGCCTCTTGGTGCTCCAAGTAGAAATCCACTCTTCCCTGAATTGAAAGCATAATATTTTAATTGATACCATAGAACATAACTGCTCCGTCAAAGACGAAGAGCCGTCACTCTAGCTATCAGGAACAAGCATTTTCTTCGATGCAGCAACCGCTAAAGATGGCAAATCAGAATCATACGAAGACTTTCCAGCAAAGATCTTCCCTACAAACGCACAAAACCGACATTCATGAAGTCGTCTTTCCAGACT
>V300016263_L3_WHPEAkcfEAAARAA-541_1_paired_trimmed_paired_merged_contig_90387
TCATGGAATCGAACGAGAAGGAGTCCGTTTCCTTTCCTACTTGCATTGAACAGATACAAACAGGAATCCAACAATATGTCTACATACAATACAGATCAGATGAGAAACATAAAGCAATTGCTAAACAAGCTCATAAGTGCAGCTAACAACACATCAACACGAAAAGTTATCCACAACATCGACCGAAGCCCCTAATTATGGCCCATTAAAACCAGAATTCTAATCTAAATTTCTACACATAAAGAACAAGAAAACGCTGTGGTCCTGTAATTTGTTGCTGTGCAGCGTGAGCTAGCTGATTCGAAAACAGCTCTGCAGGTTAGATTAGTTTAACTTTAAAAGTAGAAAAGGATACACAAAATCTGATCATTGGAAGTATTCACCAAGTGCAACCAAATTCAAACATGCTGTTCAATTTTCCCGGAGTTTCTCGGAACCCAAACGGAGGATAAGAAAAGGGGA
>V300016263_L3_WHPEAkcfEAAARAA-541_1_paired_trimmed_paired_merged_contig_90388
AAGGAAAAACAAGCAGGTATATCTCTCTTGTTTCGCATTTAGCATTTGCTTATGTATGTTTATGGTTGAAAGATTGAGACTTTTCGTGTTTTCGTGGCCTCAGCTTTCTTTGGTTTAGCTGAGAAATTCATGTATGCATGTGTAATAGAGTAAAGAATGTGTTAATCGGTTAGTTTATTATGCCGTGATGTGATCTCTGTCTGCGGAATTGACTCGAAATGGAGGCACATTTCATATTTGTTAAAGATGATGTTTTTCTTTCACGCGCATCTTTGTGGTGAAATTTGTCCGAGACAAATCGTGACTTTGGGCCTGCATTTAGTATTTGAGACATTAATGCATCTGGCCTGGTATGATTGCAGGAAGTATTTGTCGT
>V300016263_L3_WHPEAkcfEAAARAA-541_1_paired_trimmed_paired_merged_contig_90389
ACAGCACCAAGGGAATTACCAACCGGTGAGACTATTTATAATTTTATATACATATATATGGTGAATATATTGTCCACGATGGTTCTATCACTCTATAAAATATATCCCACTTTATTAGCAGAGATCTCGTTTCACTGTAGCAATCACGAGCCGATAGGCTCCCGTAGAGTTTATGTATTTTACCGTATAGGACCCTCGCATACTAGACAAAATGGAGAGAAATAGTTAAATGTATAAGAGGTTCTATATGGTGAATTCATAATCTCCATGACAGTTTTATAGCTGTCTGTTTTTGCTATAGTAAAAGAGTATTTGCTAAGAAGGGGCTCCTCTATGTGGACCTTAATTCCATGGTTAATTAATATTTCTAATTTATTCTTTATTATATTGCAGTATGGTACTACCCAAGGCAGCCTT
>V300016263_L3_WHPEAkcfEAAARAA-541_1_paired_trimmed_paired_merged_contig_90390
CCTACTCCATTTTTCAGGCTGACGAGGAAATTTTTCAGAAATGATTACTCTGGCCATTTCTTGAAGCAAATCATGCATATTCAACTCGTTGTCTTCAATAGTTACAAGGCATCGTTCACGAAGGACATTGATTCCTATTGTAGGGAAAAAATCACATCCATCGAATACTTTTGCGACATAGTCTTTGTTCCATCCAATAAAAAAACAAGCTATGTCAAGGAAGATAGCTTTTTGTGTATCATCTAGCCCGTCAAAACTTATTCTTAGTGGTTTTACTATTTTTTCATAAGGAGTTCTTTCCAATTTCTCCAACTGGCTTCTCCACTCTGCTATGGTTCTTTTAATTAAAAAAGAACCTAAAACTTCAAGGG
>V300016263_L3_WHPEAkcfEAAARAA-541_1_paired_trimmed_paired_merged_contig_90391
CACAGGATATTAACTTTGCAGCATTCAAGTGTCAATTTCATTTAGCAAACACCAAGCAAGAAGAGACGTAATATTAGTAAATGTAAACTATAACTTTCGTCATCAAATTTCTAGTCTCTATTTTCCAATTTTGTAATTACGTCCTTCCATTTTTTTCTTAAATTAGAAAACTGTGGTTCTTCCATCCACCAAAACTGTAATACAGGGCAAATCGATACTTAGGCAGAACTTGAAGAAACAAAAGTGTCTTTTCGCCTAATAGAATTATAACAAAAACAGTTCTGATCAGAAATGGCATTGCTCATTAAAGCACGCCCTATACTGTAAATTTGATTAACAATGCCACAATAAAGAAAATAATATCATGACTTGAAAATCAACTCACACACACAAAACTTTCTACTTAC
>V300016263_L3_WHPEAkcfEAAARAA-541_1_paired_trimmed_paired_merged_contig_90392
CACAGGATATTAACTTTGCAGCATTAAAGTGTCAATTTCATTTAGCAAACACCCAGCAAGAGGAGACATAATATTAGTGAATGTAAACTATAACTTTCATCATCAAATTTCTAGTCTCTATTTTCCAATTTTGTAACTACGTCCTTCCATTTTTTTTCTTAAATTAGAAAACTGTGGTTCTTCCATCCACCAAAACTGTAATATGGTTATAGCCTATCAATTTGGCATGTGGTAAATTACCACAAAGTGACGATAATGCTTGTATTTTAGTATAGGGACAAATAGGCAAAAAATTGATACATGTATGTGGTAAGAAACTGGCATTGCATATGCTATGACTTCCACTAACATCATATAGTCAATTAAGGTGCCAAATCAACATATTAATAACCAAGTTATAACTATTGTTGATAAAAGAAGGGTCTAACTATACAATTGGATAAGGACCATGTACTTCTAGCATTCATGGACGAACAACATTGTTTCAACTAAAAAGGATTAAAATATATAAAAGACGGGTCCAATTATGCAATTGGAGAAAAAGGCAAATCGATACTTAGGCAGAACTAGAAGAAACAAAAGTGTCTTTTCGCCTAATAGAATTATAACAAAAACAGTTCTGATCAGAAATGGCATTGCTCATTAAAGCACGCCCTATACCGTAAATTTGATTAACAATGCCACAATAAAGAAAATAATATCATGACTTGAAAATCAACACACACACACACAAAACTTTCTACTTAC
>V300016263_L3_WHPEAkcfEAAARAA-541_1_paired_trimmed_paired_merged_contig_90393
TTGGAGTCAGTCATTACATCACAAGTACGGCGTTTTGAAGTTTGAATTCTTTTTCTTCAGAAACGAGAAAAATGAGAAATTTTTCAGTGTGACGGTCAACGCATGGAGATGGAAGGAAGCTAGGTCATAGCTACACAGAACAGCCTAAGCAGGAGGACTGAAAGTGGGGCAGCAGCTTGTACTGAAGTAGTTTAAAATATCGTCGGAGAAAAAAAGGGGAAGAGGGAGTCTGACCTGGGTCTCTGACGGTGGTTCTGAC
>V300016263_L3_WHPEAkcfEAAARAA-541_1_paired_trimmed_paired_merged_contig_90394
CATTCGTTATGGTGCAAGACCAAACTTCAAAGGTATGCCTCCCTACATGTCTATTTCTGTTCTAATACACAATACATGAAGTTAATGAGAATGTAGATAGTTAAAAAGCTAGTTGATAACTGAAGATAATGGCATGCCACATATACAAGTGAAACTTGTTCATTGATATTTTGAAGAAGTTTGAAATGAAACAACTATAATTTCTTCTTGGTAGCTTCATATTTTTGAGGTGGCAGCATACCATTTTGTATCGGCTTCTACTTTCTGTTGTCCTCTTTTGTTTGCCCGGTAACAATCTAGAGAAAAATATCTTATTAGCTTGTGATGGTGGTGGATTCTTGTTCTGCAAAGCTCCATTTGATTTCATTGCCACATAATAATGAAGAACCAGAGAGACTGATCCTTTGACCAATTATTATAGAAGAAAATTAGGTCCTTTGGGTACGTAATAATTTCCATTGCTTACAGTTAAGTTAATACATGCTTTCTTGTTAGTGCAGAAATATTTGAAAGCGTATCGAAG
>V300016263_L3_WHPEAkcfEAAARAA-541_1_paired_trimmed_paired_merged_contig_90395
AATAAATACTCCGAAGGTTAAAGATCTGATATGAACGAATTGGTACAGTCAAAATACAACGTAAGCAACCAAAACAGTCATAACTTACGTAAATCTAAGAAGAGGTGGTTGATGCAAAAATTCTAAATATGAAGTTATTTCATTTACTAGTCATCAATATCATGTTGAAAAACATCAAATAACGGTGCGCATGGTCAGTATTATGTACCCCTGAAAACCTACAGTTTCTTGTTGTAACATCGAACTCATAAGTTGTGAAAAACTCATAGTCAAATTATTGAGCAAAAGATAATCAATATTACCAACAATTGTAAGATCAATCGTCAAATTCACAACTACTACTCATTAAGCATCATTCTCTAAAAATGTGTCATTACTCATTACTCATATCACAAATTTTGCTTCAATCCACCTATGTGCAGGACCCACTCTCAAACCGTGAACATGTATGAAATTTGCACCGTCCACATTGTGATATATACTTAACTCAAAATTGAGCTAAATAGGATGAAAAGAAGATTGTAAAGATATTAACATAATTAACGGTGAACAGAAAAAAGACAAGGTAAGATAATAAAACAAGTTCTATTAGGTTGGAATAACTTCATATAACTTTCGCTTCAGTTTTATTAAAATTGGAGAAGGATTGATGTCAAAACTTTCTCTTCATGAAAATATGATACTCACACCCATTTTGGATCTAGAGCTTCAC
>V300016263_L3_WHPEAkcfEAAARAA-541_1_paired_trimmed_paired_merged_contig_90396
TAAGATTTTCCAAATTGTTGTGCACACTGTCTAAAGGTTTTAGGTGTAGTGAAACTCAACACGAAATTTTAAAAAATAATATAACTGGATTCTAATTATAAAAAACAAAAAGAAGATATTACGTGCTGCATAATGGTTATGGACTGCTTTTTACTTGTATACTATAATGATAGGTAATCGTGAGAGGTAAAAGTTTTGCAACAATAGTCTTGAAGTTTTCGTTCTGCCATTTGTTATGCTTTGTAGGTGTTG
>V300016263_L3_WHPEAkcfEAAARAA-541_1_paired_trimmed_paired_merged_contig_90397
TTTTCTTTCTTTTGCTGATTTAACTAACCGTATTGATTTTCAAGCAATACTCCAATTCCTTTGGAGCTCACTTTTGAGCTGTGCAAGTTGATTTTCAGGCAGGACCACACTCAGTAATCGACCGACGTTATGAGTACTTGCAGGAAGCACCAAAACCAGCCCTTCATCACCAACCCCACTAACACCATAATTTGCATAAACTGGTTTTTGTCCCTTCAATTCAAGCCTATAAATCTC
>V300016263_L3_WHPEAkcfEAAARAA-541_1_paired_trimmed_paired_merged_contig_90398
TTATTAAAAATTAAAATAAATAATAAAAAAAAAATCAATTTTAGGGGCTAAAATTTTGCCTGCATGGTTTGCCTATTCCATTAGTGTGGCACATTTTTTCCATGAGGCAATTGAGTAGGTAACTTGGCACGTCAACCATTATACTATATTTGTGCATGTTATGTTTGCCTACACCATTAGAGATTCTCTGACACACCCCGACTCAGAAAGTCCACTTAGACCCTGAATCGA
>V300016263_L3_WHPEAkcfEAAARAA-541_1_paired_trimmed_paired_merged_contig_90399
AATTTCAGAGCGATAACAAAGAGCAATTTTAGATATTAACAACTAGAAAGATTGATCTCTGAAATTTACATAAATTCAGCACAATAATTCATTTTAAATGGCGATTAACAGTGATTAAAACGCAAACATGGAGCGCGCGCAGCGAAAGCAAACGCATACGAGCAGCATAACGAAAGCGAAGAGAAAAAAATCAGATCCGCGAACAGATAAAAAAAAACGACGCGAAAATCAGCTACAATGCACAGTTGACCAAACGACGGCAAAAAAAAGCTACGAATGCATTATTAATTTGACCAA
>V300016263_L3_WHPEAkcfEAAARAA-541_1_paired_trimmed_paired_merged_contig_90400
TATTAGCATTGTTGTGAAGCTAAGGGCATTATTAGCTGAGTAGATAACAGTTGAGGATAAGCTTCCAATTTAAGGGTGGCATGGCTATCAACTGTAGCAGAATGGAGTAGTTAACACACAACTGAAATTCGTTATTCCCAACGCGAAAACTAGTTAACATCTGGCCAACGTCATTTATAACGGCCCTGCTTAGGCAGCCCTGCATTCGAGGCTTATCTTAATCTGGCAACTT
>V300016263_L3_WHPEAkcfEAAARAA-541_1_paired_trimmed_paired_merged_contig_90401
GTGGGTTCAGACCTTCGATCTCGGCTGATTTCCCATGGTTCCTCAAATCCACAAGCACCAATCTCCAACCAGATGGATCGGAGAGATTGGAGAGGAGGGAGCGAGAGAAAGTTCGCCAGTTTCTGGCGGAGCCCAGGAGGCCGTGGAGGATGAAAGCGTTGGAGCGGTAGTGTTGTTGTGGGTCCGCGTCGGAGGGTCGGAGCTCTTCATAGGCCAGGGTTTGCAGCGGCCGTCGTGAGATTGTGAATCGGGTCAGGAGGTGGTGAAGACCCGGTTTGTTTCCGAGGATCCGAGCCATGACGACGGCGAAAGCTGTCAACTATTCCAACTGTGATGGAAGAAACAAGGGGATTAAATTATGAGCTGCACGACGTCGTTTCTACCTTCCGCGGGAGAATCA
>V300016263_L3_WHPEAkcfEAAARAA-541_1_paired_trimmed_paired_merged_contig_90402
AGGGATTTTCTCGGGCTGGCCTGTACGCGTATATAGACACATAATGTCATTGTAGGTGAGAGTGGAAACATAGCCCAACTCTCCCATCTTCTGCATATGAGAAATAGACTTATCGACCAGGCCTTCTCTGACAAAACAATTTAAAAGTGCACCATAAACTTTGTCACTTTTTTCCTCATCGCTCAAGCTATTAAAGCGGCTCTCTGCAGCACCCAGACCGTGAACGTGACCAATGAG
>V300016263_L3_WHPEAkcfEAAARAA-541_1_paired_trimmed_paired_merged_contig_90403
CAAATTAATCATGTCAGATTTTTTTATTTTTTTTAATTTTTTTTTTATCAAAGTTGAGGTTTCAATTTATTCCAAGAGTATTGGTTGGTGGACTTTATTTATTTATTTATTTATTTTTTTTTTTTGAGAAGATGGTGGACTTAATAATTCCATACAAGTTTTGATATGAAGAGGAGACTATCTTACCTGCAACTCTGGCGCTCTGTGTGCCTGACCATACCATTCTTCATACTCCGAGATGTCTCGTAGACGGAAGTC
>V300016263_L3_WHPEAkcfEAAARAA-541_1_paired_trimmed_paired_merged_contig_90404
ATTTTAGATCACTCACCTTTAGTGCCGAAATCCTTGAAACAGAAAGGAAATGATGCAGAAACGTGAAAGCACAGTATTTCGAAACCTTCTTTTTTTTTTTCTTTTTTTTTCACAACATGCAGAGCTGAAAATTTTCAAACACCTTTAGTGCAAAAATCCTTGAAACAGAAACAGAAAGATGCTGAAACGTGAAAGCACAATATATCGAAAACCTTTTTTATTCAATAAGCATCACGCAAGCTGTCAAGAACAACTAAAAAAAAAGTATCAAATAACACAAA
>V300016263_L3_WHPEAkcfEAAARAA-541_1_paired_trimmed_paired_merged_contig_90405
CAATTCTCTAATTTTAGATCACTCAGCTTTAGTGCCGAAATCCTTGAAACAGAAAGGAAATGATGCAGAAACGTGAAAGCACAGTATTTCGAAACCTTTTTTTTTTTTTTTTTTTTTCACATGCAGAGTTGAAAATTTTCAAACACCTGTATTTGTCAAAGGAACTGATCACGTTATATCCAGTGAAAAATTTTGTTTTTTCGGAGACTAATGTTAACAATTCCCTAATTTTAGAATCACTCACCTTTAGTGGAAAAATCCTTGAAACAGAAACAGAAAGATGCTGAAACGTGAAAGCACAGTATATCGAAAACCTTTTTTATTCAATAAGCATCACGCAAGCTGTCAAGAACAACTAAAAAAAAGTATCAAATAACAC
>V300016263_L3_WHPEAkcfEAAARAA-541_1_paired_trimmed_paired_merged_contig_90406
TGCCTTAACAATGAACAAAAAACTTCTGGTGGAGAAGATATGGAACACCAAAAAAGATGCAACTGAGTGCAACAATAAACACATTGACAACAACGAGCTTCCGTCTTTCCAGTGTAATCCTCCAAGTGCTACTTCTATAAAAACATCCGTGGAAGATGTGACAGATTCTTTAGATAAAAGTTTCCAGGCAGGTATTCGTTTGGATCTTCATGCACAACCAGGACCGCCTGCCACTTGTATAACTGTCAATTATTAAGGGGTAGACAATATAGTTTTAAGTCGCAGCGGTTGCAAAGAAATTTTTAGTTGTCTTTGTTTTCCTTTCAAAATCATAGAACTACATAATGAACAGGAAGACAGAGTTTGAGATGGACCT
>V300016263_L3_WHPEAkcfEAAARAA-541_1_paired_trimmed_paired_merged_contig_90407
CATTTGGAAATGCATTCCACCTCCCATGAATGTTGCAACTGATCAAAGAGAGTTATGCAAGTCAAATCCGAAGTTTGGAAGAAATGATAAATGAAAAAAGAAAATGAAATCACAAAATAAAACAGAAATATGACAAGAAACATAATCTTAAATGAATAATGGAGAAGATGGAAATCACATTAAAATATCTGCTACTACAGTCAAAGAACAAAATCATTGGAAAGTTGTCACATAAATCATCAAAGTATACTTACTCACCTTTAAGAATATCCTCCAGCCCT
>V300016263_L3_WHPEAkcfEAAARAA-541_1_paired_trimmed_paired_merged_contig_90408
AAATCAATACGAATTGGGATCCCTAAGACTTACTGAAAACAATATTCATGGCCAAATACCAAAATGGCTCTGGAATGCAACTAGAGAAACTTTGGTCAATCTCCACCTCCGTTCTAACTTCTTAACAGGCTTTGAGGAAAATCCAGTCACTCTTCCATGGAAAAATCTACAGATTTTAAATCTTGCTAATAATCGGTTTCAAGGGTCATTGCCAATTCCACCACAATCTGTCACGTCTTACATTGTCAGCAACAA
>V300016263_L3_WHPEAkcfEAAARAA-541_1_paired_trimmed_paired_merged_contig_90409
AGTGAGTGTACGGTGTGATGTGCACACGTGAAAGCCTAGTCATGGCCTGGGCGAGCACTAACACCGTGTAGCAAAGATGAGCAGATAACGTAAACAAAATCATACAACGGTAAATCAATAACTTACGCCAACATAATACTATTCACTGCTATAAATATAAATAAGGCATCCCTTAATAATATGCATACATGTGCATCCCGTAGGATTTAGGATAATTTCATAAGTTTTGTTATTTCGCTAATTCTTATAAACATTAGTCTAATCTAGGCATACGTAGGAAGTTCTTTATCAAATGTATAAATGGAAACTAAATAAATATATAATAATTAAAAACAAAAACCCACTCATAAATCATGTCGTCGAGGCGAACCCGCC
>V300016263_L3_WHPEAkcfEAAARAA-541_1_paired_trimmed_paired_merged_contig_90410
GATCCCCTATCATTGAACAACCACCGCCTACTGCCATGATTTCCTTCCCTCACTTCTTTCTCTCTCTCTTTCTCTCTCTCTCTCTCTCTCTCTTTCTCTCTCTCTTTATCCCAGACTCTCTCTTTCTACACTCACAGCACAGAGGCAGTCAGCTAACCACCATGACCATTTCATAGTGGAAAAATTGTGCAACCACCATCGTTCTCGCGGCGGACAACCATCATCACCCTCACTTACCATTTTTCACGGCAACTTTCCACCGTGCACAACCAAGAAAACAAATCAGGGAAGAACTTTTCCAGATTCTGGAAAATTTGGACCGTGGCAG
>V300016263_L3_WHPEAkcfEAAARAA-541_1_paired_trimmed_paired_merged_contig_90411
CCACATCTCTGTTTACTTGGAAATGGTTGGAGCTGATTCACTTCAGACTGGATTCGAAGTATATGTTAATTTCAGGTTCTTTTTACTTGATCAGAATAAGGGAATGTTCCTGGTTCTTCAAGGTACATTATACCCACTTCAAAAGTTACGTCTCATTAAGTGAACATATTCATAGACCTGAAATTTTTCTTGTTTGCAATTTGCAATGGTCACTGCTCATTTTCTGATCTTTATTTTGAACCTTGCATATTCCATAGATGCCAATAAAAAGGAAAAATGTTTCCATGCGATGATGCGTTATTCGGGATTTGATAAGCTTATCACTCTTACATCATTTACTAATCCTTCCAACGGATATGTCATTGATGATAATTGTGTGATTGGAGCTGAGGTCTTTGTTTGTAAAGAAAGAAGAGCTCGCAAAGGAGAGTCAATATCGATGATCAAGGATGCTGTTAAGTGCAAGCATGTTTGGAAGGTTGAGAAC
>V300016263_L3_WHPEAkcfEAAARAA-541_1_paired_trimmed_paired_merged_contig_90412
CTTTGTTTGTAAAGAAAGAAGAGCTCGCAAAGGAGAGTTAATATCGATGGTCGACGTTGCTGTTATGTGCAAGCATGTTTGGAAGCTTGAGAACTTTTCAAATTTAGGTGCTGACCCCTACAAATCAGAACCATTCACTGCCAGAGAACGGAATTGGAAGATAGTGCTCTATCCTAAGGGACATAAGAAAGGAAAGGGTACTCATATTTCTCTTTTCTTGGAATTGGATGATCCGGAAAAACTTTCTGGTTCCAAAGTATTTGCAGAGTTTTCCATGCGCATTGTAGATCAAATGCATGCCAAACATGAGTGCTTAAAAGCTAACAACTGGTTCAGTACCTCAACTCGGGATTTCGGTTGGCCTACGTTCCTTAAACTGGACACCTTCAGTCAGGCAGGTAATGGGTTTTTGGTGAAGGATGCTTGCACAGTGGAGGCCGATGTCACTATCCGTGGAACTGCAACAGCACTGTAGTCGGCATGTCGAATGTTTTAACTGTTCCTAAAAAGATGTTACGAATGAAAGGACTAAAGACCTTGTCTGTCCTTGATATTGTAAAAGCACTGTCTAGATGTGGGTATACCATAGTGCTAAAATCCTTGTTCACCAAATGACTTGTGATTGAAGGGTATTTTGATGTTTTAAATTAATTTTAGCTGAAGTTTGTGATTTTTGC
>V300016263_L3_WHPEAkcfEAAARAA-541_1_paired_trimmed_paired_merged_contig_90413
CCAATGAGTCTCTATCCATACGAAGAATATATTGTATTCTTTACACACGAATGACATCAAGGAAATTCATTTCTACATGGTATTAGCTTTTTTAGATTCTAGGGTTTCGGTTTTCTTACCTGTTTGTCATGGCCTCTTTCTCCTCGTCCTCTATTCCAAATCCCACCATCACAAACTTCATCAAACTATCTCATTCTAACTATCTCATATGGCTCCATCAAATTACCTCTTTTCTTCATGGACATGGTTTGTGGTCTCATATTGATGGTCCGTCTTCCCCACCATCCATCCCCACACCCGATGCCAACCCCACAACCTTCAAGTAAGTCACAATTTATTCATTTCTTCCTTCAGCATATCTTGAAGATAGTAATCTATTTCAATCCAATCCATTGTATCAAACATTACTTAAAAGTCAAAAAAAGAGTTAAAAATCTTGACTCTAGTACCATGAACTTATATAAATTAGCAATTGGATTTACATAGCATTTGTCTTGATACCTTAATAACCAATCCAACGCGCTCGTTAGAGTCGTGAAGAGTGAAGCACAAGACTCCAAAGTCCAAAACAAGAGCTAGGGCTTGGGAAGCCAAAAACTCTGTGGGCCTAAAGCTTCGTTGGCTTTGACATTTCTAGCAGCTCAACAATAATTTAACG
>V300016263_L3_WHPEAkcfEAAARAA-541_1_paired_trimmed_paired_merged_contig_90414
AGAAGAAGAAATTGAATGCATCAACTTCATGGTTGGCGTTATTACGATTCAACGGAATAAGATATTACCGAACACATTACCTTTGGAGAAAAAGAGAAAAGAAACACAATAGAAGTTGTATTTTCCCTTGGTTAGGAGTTAGGACTTGGGTCTTAATCTTGTAGACTTTAGATACATTTGTTCATGCGACAAAGTTATACATCTTTCATGTTTTCACTCCTTTAGACTTGACAGTTGGATGATACCAGTCGGATATTG
>V300016263_L3_WHPEAkcfEAAARAA-541_1_paired_trimmed_paired_merged_contig_90415
AGTTTTCATGTTTTGGGGTGTGATAAATTCAGAACCTTTACTCTCCATTGAACTCAATTGCAAGCAATTTTCCCAATTTTTGAATTGATTTTTGTTACTGTGGGTAGTAGAATACCAATTTCTACTACCCACAGGAAGGTTATATATATATTATAATTTCTGTTGTTTATCGTCAAACACGCAGATATGATGTAATCCATTGATTGAGATTTTTATGTTAGACTTGTAATTAGATGTTTGTATTTGTTAATTGGCATGAAATGCTTTATTGTAATGTGATGTAGTACATGGCGTTGAATATGCTTTT
>V300016263_L3_WHPEAkcfEAAARAA-541_1_paired_trimmed_paired_merged_contig_90416
AATTAATTTTCTGGCCCTGGCAGCACTGTCAAACTTCACACAAGTACAAGGGTAGAAACCAGTTATGTCCACTGGAAAGAAAATTATTCTGCATTATACAATAAACTAGTCTCCAAACTCGGAAAAATGAACAACAAACACATACAGGTATAAATAAGTTCCAGAGGCCTTCTTTCTTTGCTAGCTCCTTTAACCTCTCCTCCCCTGGATGAACCGTCCAACG
>V300016263_L3_WHPEAkcfEAAARAA-541_1_paired_trimmed_paired_merged_contig_90417
AAATGGTATAGCGCAGATAACAATAGACAATAAAACTATGCACAGCATAACCTAAATCCGATAAGTTGCATTCCACATACACACACAGATATGTCTACATATATATAGATGACCCACAGAGATTAACACCATGCGGAGGTGTGCACGCGCGCACACATAAAATATACATGCATACTTAAATTTTTCAGACAATAATACTTCACAACATATGTTGCAAGCCAGGACTATTTAGTAAAACTAAAATGCAGCAAATGTCATCAGCACTCCCCTATCATATCCAAGTTGTCGTACATCCTCAAGCCTTTGCGTTCATGTGTGCTTTCTCAATTTGAGTGTAAA
>V300016263_L3_WHPEAkcfEAAARAA-541_1_paired_trimmed_paired_merged_contig_90418
GCTGAGTTGTCTTTGGCCTGAAATGGAACACAGTCAAACTCGGATAACAAAATAAAATGGAAATTGTCAAGGCAATATAAATTGTCCATGTAAATGGGAACCATGCGACATTATTTGAACCAGGTAATCTAAGAGTTTAGGAAAGCACTGTATACAAAAGCACATCCATGATACAAATGCTCCTTGTTTCAGAAGATTTGTTCCTCGGGTAATGAGCGAAACATAGTCCTTCAAAGTTATGATAATACTTGTCCGCCAAAACTGGAATTACCAGAGCGGAGATTTTGGTTCATGGGTTACTGATTAATAGTCTTTTTTATACGAAACAAACTTTTATTAATGAAAAAAATTGGACAACAAAGGTGAACCAAGTCGTCCACTACTAAGAAAGTATGAAATTTTCTCTCCATAGTGTTTTCACATCAACATTAAACTTCAATCTCAAAATGTCTTCATTTTCTTTGGCATAAGCGAAGAGCGTGTATTAAGGTTAAAATCATGCTTTGAAGAAAATGGTTTTTATCACCATAAGTCCCGTAGATTCCCCCCATAGACTATCTATAAGTCAAAAGGGCACCACTCCTTTGAAACAGGAGGAACCTAAACTTTTGAAACAAATTAAAATGACCAGTTTTATAAGGTTTGACCTCCTTGATCACAGGAAAGACAGGGAGAACAAACAATAATTCATGGCCAAACAAATGAAGTAACAAGTAGCGAAATGAATATGATCACATAAGCGAACTACGGAAGTTCAAAGCACCAGCCAATTAATAGAATTTTTGTGGCCTAAAATAACATGGCAACAATTAACATGAAGACAGTGCACATACATGTAGGTATGTTAACGGTAAGAGCACAAGTTTACGAGTCACAGATGCTCGCTTTACACGGTTCATGGTTAGAACAGAAGTCAGTCAGAGAGTATGCTTATAATGCATGGAACAAGGCAACAGACAGAACCAGAAAGGGCTAAGAAAAACATAGTATAAACCCTTAAAAGGATCTTGATGCATGCATCTGTAATCAAAATTTTATGATCTCACCAGAAAAAAAACTTCACACCATTATCTACTATAAACGAAACCAACAAAGAGATACAATGTGAAAAACAAAATGAGATAAGAACAAGGATTTGAAAGAAAAAAAAAATAACATCATGACATTACCAACAGAGAATCTTATTGCATAGCTTCAATCACATTTTGGTATTACCTTGGCGAACTTATAAGAATGTTCAAAGATCCCTTCAACCCATCTTTCACAGCGTTATTACTACAAT
>V300016263_L3_WHPEAkcfEAAARAA-541_1_paired_trimmed_paired_merged_contig_90419
AACTATATAGCTGATAATCTTGCTAATTTACTTATCCTGCTTTAAGCAAGTTTTCTCTGTTTTTGGACCTTGGGCAAGGAAAAAAACACACTACTCAAAGCGAAAACCCTTTATCTCCCATTATCTGGCCATGCCACATCGAAATGGTACAGAAAATACTGCCTGAACAATAGCTAAACTGATGTTGCAATACACGTTCCAAGAATATAATATATATATATATATCTAACCACATTTCACCAAACACATATACCAGTTGTTTCATT
>V300016263_L3_WHPEAkcfEAAARAA-541_1_paired_trimmed_paired_merged_contig_90420
CATCAAAGTAAATGGTCCCATCATCTAGAAAACATAGTTATATTATTTCACATGAATAACAAATATACCAGACAATTAAATGACAAAACCAAACTGAAAGCAGGCTTGAATAAAATAGTAGGATTGAATAATTCATGAAAATAAAACAAATACCCTTATAAGGAGACATCTGTTGGAAAATGATACATAGATACACATACCATATTTCTCAATACTGTCAAAAAG
>V300016263_L3_WHPEAkcfEAAARAA-541_1_paired_trimmed_paired_merged_contig_90421
GAATGGTTCTTCAAATTTTGTTTCTTGGTCCATCAAATCTGTTGGAACCGAATGCTAGCTTTGCTCAGATGTCACAGAAGCTGATTGTTTCACCCATTGTAAAGACTCTTGTCTTCAACAAAGTTCCTGAAAAGGTCAGGGATTGGGTTGATGGAATCACGCGGGACTGGAGGTTCAAGAGAATAATCCCTGCTCATTTTGCAGCACCAATCAACGCAGGCAGGTCTGACTTGTTAGCTGCATTTGCCTTTCTGG
>V300016263_L3_WHPEAkcfEAAARAA-541_1_paired_trimmed_paired_merged_contig_90422
TTTTTAAAACACAAGAAGAAACTTTGTATTGCACCTTTTGCTTCTGTACTATAATATCATGCAATCTTCCACTACAAGTAATTGAATACAACTTTAGGATGTTAAATAACAAAAACATTATGATTCATAACCATTCATGAGTAAGTAAATTCAACAGGTGAAATCTCCACCGGAAAATTTGCATGTTGCATACCATGTTATGTCATCGTTTGCGCCCTGAGACGGTCTTTTTCACAGCTCCAACCGAGACCAAAAACTGATCGAGGGATGATAAAGTCTTCATGTCATCGGGAGGGAAGTAGCTCGCAGCCTTTCCCAATAGTGATGTGAAGAGAAGAGAGAGTGATGGGCGAGTGACATAAGGCTCATCCAGAAGGTCATCCAGAAAGGCAAATGCAGCTAACAAGTCAGACCTGCCTGCGTTGATTGGTGCTGCAAAATGAGCAGGGATTATTCTCTTGAACCTCCAGTCCTGCGCGATTCCATCAATCCAATCCCTGACCTTTTCAGGAACTTTGCTGAAGACAAGAGTCTTTACAATGGGTGAAACAATCAGCTTCTGTGACATCTGAGCAAAGCTAGCATTCGGTTCCAACAGATTTGATGGACCGAGAAACAAAATTTGAAGAACCATTC
>V300016263_L3_WHPEAkcfEAAARAA-541_1_paired_trimmed_paired_merged_contig_90423
GGATCCCGTTGGTCGCCCCAATCCTAAAAAGAGAACATACGTCAGCAAAAACATAGAAAAACTCAGACGAAGAGGGTAAACAAGCCCCCCCAAAAAGCCTAACATGCCCACAATACCATTAGGTTGAAGAGCATCTAAGAGGCTATTCAAGTCTGATTCAAAAAACTTCAAATTGAAACTAGAACTAAGCCTGGCCCCATTCAAAAAACAAAAAATATTTCCATCAGTTATCCAATTTTCCAAATAAAGCAAGTCTCTGAGCATACACAAAACGAAAACTATTCAAGATTCCGAAAGCAGCAATTCTTGATAGCATCCATAGAACATGAAAGAAATAATCAACCGAAACCTTTCTATATAATCGTGTAGCATGTGCAAAATTAAACCAGACAATACAAAAGTGCAGAGACAAGTTGCAT
>V300016263_L3_WHPEAkcfEAAARAA-541_1_paired_trimmed_paired_merged_contig_90424
TGATAAACGCATCCGTTTCGTAGACTGATATAACAGAAAGAAAAAAGAATGAGATACATTAGAAGATACACTAATATATGAATCATTACTCATACTTATGATGGCCACCAATAAAATCCTCACATGCAAAGGGAAAATTAACCCTCTGAAGGACAAAGCGGATCACATGAAATGAATGTAAGTTTCCATGCGCCTCCAACCTGCCCGTTGTCTTTAAGTGAGGGTAAAAGGTATCAACTAAGAGCATAATTTTAAAACTCATTTGCTTGGAGTCCCTCCAATGATTACTTCCCTCATCCATTTTTCTTTAATAAAATGAAATTAAGGAGTTTGCAATCATTGCATGGAGATATCCAGATAGAAACTACCAAGTAGAAGGAGTACGGTATGCAC
>V300016263_L3_WHPEAkcfEAAARAA-541_1_paired_trimmed_paired_merged_contig_90425
TCCTATTTACTTCTCAGCAGGTTTGACCCTTCAAGCCAATATGTATTATAGGATGCTTATCAGTTGGACCAGTCAGAAAGTCAAAGAAACGTACTCCACGCATAATGCCTTCGATTTTAAGAACGCTCACAAGTTTGATCGTTCGATGATGCATGCTCCTGGACCCTGTGTTCTGTTTGCCACACCAGGGATGATCAGTGGTGGCTTTTCACTTGAGGTTTTCAAGCACTGGGCTCCTTCGGCGATGAATCTTGTTACACTTCCCGGGTATTGTGTGGCTGGAACCATAGGGCATAAATTGATGTCGGGAAAACCCACCAAAATTGATCT
>V300016263_L3_WHPEAkcfEAAARAA-541_1_paired_trimmed_paired_merged_contig_90426
GTTTGCCTGGAGCAAGTTACTGTGGGAGAACTAATCCGCAGCCTTCCATGCTTGCATCAGGTTCGGTTCTCTTTTCAGACATTTTTTTCCATCTTCCTGCAATTTTCAGTTGTGAGTTTTAGGGAGTTTTTGCTACACTAAAATGTTTGCAAAGAAATTCTTGTGATGCTGAGTCGAAATGTGTGATTGATTCCAACTACAAAATGCATCTAGTTCCTCTCGACCCAACACACACTCACACATGCACACACATTCCCTAACCAGACACTCTGCGACACTCACGCAAATTGTCAACTGAAAACGCATCA
>V300016263_L3_WHPEAkcfEAAARAA-541_1_paired_trimmed_paired_merged_contig_90427
CTTGGGAAGAATTTATATGATATGAGTCTTAATTAACCAGGTTTCAGCCCCAACGGATACCTTTCACTATTTTGAAATATAAGAATAACTTCTGGATCAAGAACATGACTATAGGAGAGTGACAAACGTCTTGACGCACTAACCCTCAGTTTAGGAATCAAATTATTTATAGAATCTTGTCCATATGTTATCACAGAGAGATCATATTCCCCAAGATATGTGTTGTACTAAAAATTAAGAAACCACACATATATATAGCTTGTCAGATGACCCTCACTTGTC
>V300016263_L3_WHPEAkcfEAAARAA-541_1_paired_trimmed_paired_merged_contig_90428
CTTGGGTTACCGTGCACCAGAGTTGGCTGCTTCCAAGAAGCCGCTTCCCTCCTTCAAGTCAGACATTTACGCCTTTGGAGTGGTAATGCTGGAACTCTTAACTGGAAGGTGTGCGGGTGATGTGATTTCAGGTGAAGGAAGTGGGGTTGATTTAACAGACTGGGTCCGGCTGAGGGTATCAGAAGGGCGTGGCTCTGAATGTTTTGACGCTGCATTGGTGCCGGAAATGGGAATGCCAGCAGCAGAGAAGGGAATGAAGGAGGTCCTTGGAATATCGTTACGATGTTTAAGAAGTGTTGGGGAGAGACCAGGTATTAAGAACATCTATGAGGATCTCTCCTCCATATAGTTTGAAGTTAGCTTATTTATGGGAGGGAAGTTTAATATCTCATTGGCCTCCCTTTTTGTATGTCGTTTGGTTTTTCTAGTGTGATCAGCTAATTGAACTAACCACTGGAAAATTGGAAATGGATT
>V300016263_L3_WHPEAkcfEAAARAA-541_1_paired_trimmed_paired_merged_contig_90429
CTTGGGTTACCGTGCACCAGAGTTGACTGCTTCCAAGAAGCCTCTTCCCTCCTTCAAGTCAGATATTTACGCCTTTGGAGTGATAACGCTGGAACTCCTAACTGGAAGGTGTGCGGGCGATGTGATTTCAGGTGAAGGAAATGGGGTTGATTTGACAGATTGGGTTCAGCTGAGGGTAGCAGAAGGGCGCGGCTCTGAATGTTTTGACGCTGCATTGGTGCCGGAAATGGGAATGCCAGCAGCAGAGAAGGGAACGAAGGAGGTCCTTGGAATAGCGTTACGATGTTTAAGAACTGTTGGGGAGAGGCCAGGTATTAAGAACATATATGAGGATCTCTCCTCCATATAGTTTTAAGTTAGGGCTTGATTTAGCTTATTTGAACTTGTTCCTTTTTGTGGGAGGGGAAGTTT
>V300016263_L3_WHPEAkcfEAAARAA-541_1_paired_trimmed_paired_merged_contig_90430
GGTCCCCGAGCTCTCCGCCGTTCATCCTCACCCTCCTTTCCCCCTTCGTCCTTCCCTCTCCAGTGATTTTTTCAGCAATGAGAAATCGACTTCTTCAACAGTGAGAAATCAACTTCTTTTCCAAACCTACCACCATAGACAAATAGACCCACGACCAAGGATCTCTCCCAACCCATAAACCCCCTCCTCACCTAACGCCACCTGAACCCGACTAAGATCATCCTACTTCCAATTCAAATTTGGTTGTGCACTCTAAGGTTGTATGGCTCGGATCTAGCGCGGTGATGAAGATGAA
>V300016263_L3_WHPEAkcfEAAARAA-541_1_paired_trimmed_paired_merged_contig_90431
TTATTTATAAATTTAAAATTAAATATAAATAATAACTAACGAAAACTGACCGTACAATACGATGAACAAACACAATTGATTGATCCTCTAGATCATCGCAAAGAGAATCCAAAAAGAATACTCATCCAATCCTAAACACGAAACAAAGCCCAGATGAAAGCACGAATTACCATGTGTGCTTTGTAAGTGTCAATACAACATTTCTCTAAACACGATCTCTTCGCATATCGTCGTATCATTGACAGCAGCAGTGTGTACG
>V300016263_L3_WHPEAkcfEAAARAA-541_1_paired_trimmed_paired_merged_contig_90432
ATTCATCTTATGCACTCATGCCCTTCAAGCTCGGCTCTCCGGAGCTTCTTCGAGTTAGAACATGAAGATGTACGAGGACGGGAAATTCATGTGGTGAGGCATGCTGGTGTTGGTGGCTCAGTCGAGCCGTATGGAGAAAAACATGAAACGGACGATTCAAGGAAGGCCCAAAGAGGGAAAGGGGGAGTTGGTTCAAATATTGCTCATCAGCGCCTAAAAAGTAGTGCAACACCGATGATTGGAAGGTCCCAGCAGCCCTTCCTCTT
>V300016263_L3_WHPEAkcfEAAARAA-541_1_paired_trimmed_paired_merged_contig_90433
GAGAAGGATGTATTGGCGCGTAGGTATGCATGTTACCTTTTCAGTGTCAAATTGTCAATTCAACTAAGGTTTAATTTCAGTGAGTCTGTTTGGATTTCGTGGGGTGGCTTGAACTTCGCTTGATTGTAGAATTTCAACATTAGGTAATCTGTACCACAGCTGCTGTATCTATAGATTGACAAGTAATGTTCTACTTCCATTTTTCATCTCATTGACGTGATGGCTTAATTGTTGGAATGGAGTAAATGTAGAAGGTCTTAATTGGATTTCGATAAAGTCAATTTCCGAATATTTATCAGAATGGTGACTAGCAGAATGAGAACAATGGCAACCAAAACAAGTATTGAGATTTGTGTTGAGA
>V300016263_L3_WHPEAkcfEAAARAA-541_1_paired_trimmed_paired_merged_contig_90434
GTGATATTAACTCAAATTTGTTTTGAAAGCTGGCTCTATTTTGTTTCAGACCCTTGTGATATTGATTCCAGTGATGGTTAAAAGTGTTTCTGGTGTTTTTCTGTTAATTTCTTTTTACATAATATAACATTATTTTTGGAATTACTGCTCTAAGAGAAGATGCTAGTTAGGAAGGGAAGGGATTGAGGGTCCAAGAGGATACTCCTAATTTTGTATTGTACTATTTCTGTGAGTTTGAAGAGATGAATTAAAACAATGACATATGAAGTTGGAATCACTGCTGTAAAGATGCTAAGAAGATGCTAGTTACGAAAGGAAGGGATTGAGGATCCGAGAGGATGCTCCTAATTTTGTGTTGTACTATTTCTGCGAGTTTGAAGAAATGGATAAAAACAATGACATGTGATGGAGAGTTCATCATATAACTTCTGACTTTAAGGATTTTTCATTTAGTTCTGGTTCATGTTG
>V300016263_L3_WHPEAkcfEAAARAA-541_1_paired_trimmed_paired_merged_contig_90435
CAATATTTACACAGTAAAATATCACGTTGTCATATAAGAAAAAACATAGTATTCTATTATTAAAGTGCTAACGACATCGCCGAAAACAAAACAAGAAAAACAAAAACCAGAACAAAGTTGAGAAGATGGGCGCACGCGTGGGGCTGAACAGTCGAGGGGACCGGAGAAGGATCCAAAGTGAAACAGTGAAATGAACGATGCATGGATGATGGTACATGCACGGTCTGGCCTTTTGCGTGTGGGGTACGGTACCCTTCGTGCGACGTGTCCCTACCCTGGAGTGTCTCAAAAAA
>V300016263_L3_WHPEAkcfEAAARAA-541_1_paired_trimmed_paired_merged_contig_90436
GACTTCCACCACCATATCCTGTGTAGAGAAAGATACCACATTATTATGTTACTGGACTAATTTGTGCACTCCATCCTTCTTCTTTGTCTCAAATTCAAATCACACTAAGTAAATATACACTTAAGACTTTTAATGGACAACGAGTTGTATGCTAAGAAGTCAAAGTGTGATTAAAAGTTCAATCTCAAAGCTTAACTGTCACAACTCCAGTAGCCTTGAATGACTATCTCATGAAAAATACTTGTAACTAAAGAGCAATCTAACCAAACCAGAACACCTACTAACCATTTGGGATTTTAGTGAATCTTCATCATCTTAATCTAAAGATAGTTCTCAAACGGAAGAGTAACTATAACAATTATTCCTAGTGATTCCATAGAGAATTTTAACGAAAAGTTTTTTGTACAACTATTTTAACGAAAAATCATATTTTT
>V300016263_L3_WHPEAkcfEAAARAA-541_1_paired_trimmed_paired_merged_contig_90437
GTCCTTCACTGGCAAGGAACGGGTACGGACTCCTGGACATTTCTTCTTCGTTGATGTGCTGAATGAAATTGGTTGAATAACTTGCTAGTTATCTGTGTATAAAGCCTATCTATGCCAGAAATTATAGAACTCTAATCCGCACTCTGTCATGAAGCTTTTTGCCAACAGAGTACACTTTATGCAACATAGTCATTTTCTCATAACTTCAAAAAA
>V300016263_L3_WHPEAkcfEAAARAA-541_1_paired_trimmed_paired_merged_contig_90438
TACCCTTTATGCAATGGACCCTCCACGACCCAGAAACCCGAATGAAGGCGGTGTCCATGTAGCAATCGACCTGGAGCTCGACCCGGTTCATCGTCAACGGAATGAGCGCCGGGGGGTCGCACCTTCCGTGCACGTGGGGCTGGTAGCTGGGGATGTCCGGATTGTCGACGATGCCCGGGTCGGAGATGACCGCGTAGACCATCGGCGCCGTCGGGAGGAAGGCGCACGACGTCGCTTTGTCCATCGACGGCGGCTGCTTCGGCGGCGACACCGCTCGATCCTTCCCGAAGTATAGTCGTTTGGAGAACTTGAGACCGTCATCCACGGCTTTGGAAAAATCCTCGGCCATTTCCGACGATCAAATGGGGAATTTCGGAGCCGAGAATTTGTGGGTCAGCAGGAAATCGGATGTTATAGCAAATTGGGAGTCGATTGGCGATCGCAGAATTAGAGGAGCGAGAAAGAGACAGAGAGAGAGAGAG
>V300016263_L3_WHPEAkcfEAAARAA-541_1_paired_trimmed_paired_merged_contig_90439
GTGATACTTAACTAAAACTACGGTATCTCATTGGATCAATCTTTGAATTAAATAGTAAGTTGAAATTATAAAGAATTTTTTTATTGGTAAATAGTGATGAGTATTTAGAGTTTTGCTTACATATTTTAAGGCTTTGAAAAAAATCTGTCAGCTTAGTTATCAAATTTATTAGGAGTTTTAAAACAATTGTGGCTTCCTTCTGATTCAAATTCGAATTCATTATTACTTTAGGTTTTTGAAGTGTTTCCCCAATTAGGAAGTAGATGGTTTTTCTTTGGTTGTGAGTGAAAAAAAACTTTTGACGTTCTTGGTGATTAGTCAATCAGTTGCTTCATAGTATTACCTTAGATGCCAATTTATTTGAAAATGAGTGGACAGAATCGGATATCAAAATTGACAAAATAAGTTGCACACATTTTGATCGCATCTCAGTTTTGCCAACGATGGATCCATATGCATTTTGTTCAGAGCTGATTGTTGCAGGTTTCTTTGTGTTCTCAGCGGAAAG
>V300016263_L3_WHPEAkcfEAAARAA-541_1_paired_trimmed_paired_merged_contig_90440
TCTCTTGCTATTTGTAATTGTATCACCTTCAATAAGAATATAATTTCAAAAATTCACAGTATAAACAGCATCAACAGAGTAAAATTACCAAATTAACCACATCAGAAGTCCAATTAGGCAAAGATCTAATCACGGATTATCTTATGGACTCTCAAATTCAAAAGGGTATTAATGTATTACATCATATAAAACAGCAAAATGCAGAATTAAGAAGAATTGACTACTTAACAAAGAAAACACAAAGTAGGAAAGCAAGAACTGCAGCTCTGGACATTGCAATTTTTTAGAATCCCAAACTAGAAAGTCAAGAGACTTTTTTTCTTTCCAATAAATTAATGATATGGAAGCAGTGTT
>V300016263_L3_WHPEAkcfEAAARAA-541_1_paired_trimmed_paired_merged_contig_90441
AATATCGTGTCGCATTGTTACATCCTGCGAGTATTCTATTACCTCTACGCCCTTTTAAGTATTTTTCATAGTACATATGGAGGGAAGCAAAATATACACAACTCCCATTTCTAATACTTTCTTATTCAATTGGATCCCAAATTCTTAGTCATGCGATTTTTCGTTACCATCATTGCTGAGCAATGCTTCATTCCCTTCTAGCTGG
>V300016263_L3_WHPEAkcfEAAARAA-541_1_paired_trimmed_paired_merged_contig_90442
TTTCTGCGGAAAAAAAAAAAAAAAATTCCACCTCTCTCTCTCTTTTCTCTCTCCTCTCTCTGCTCTCTCTGTGGATTAAAGCTGTTTTTCTCTCCTCCTCTGCAACTCATAGCCAAATATCAGATCATCCTCTCCTTTTCCCTCACTTTCTCCACCCCTAGATTATCTGTCTCTCCCTTTCCCTCACAATCTCCGGAGTCAGCGACTTGGTGACTCGCCGACTGGCCGCTTCCTCAATTCTCGGAATCACTGAACTCTCGCTCCATTTCTCTCTCGGCTTCGTTCG
>V300016263_L3_WHPEAkcfEAAARAA-541_1_paired_trimmed_paired_merged_contig_90443
AAAAAAAAAAAAAAAAAATTATGCTGGATGCTAGGAAATGAAACTCCATCCGTTGTATGAAACATTAAAATATAGTTCTATACTTCTGAAATAAACCCTACATCACAATTTTCAGTTCTATATTCCAAAGTATATGGAAAAAACATCAGATGACAGTAATGCTGAAAAAAATTGTAGTGTCCAGTGATATGAAAAATTTTAAATGGTCAGGCAACTTGTGGTTGACTTAGCATTCATAATATACACCACGGATTTCTGTAATCCTACCATCTGGTTCCAGAGTCCAAATTCCAGTTATTGATGAATGTAAATCTTTCAAATCACTAACATGCTCAAATTTCTAGAATATGACCAGCATATTCAAGATCAAAGTCATCAAACAGATTGAGAAAACCTACCTTGAGATATTCAACAATTGACTCA
>V300016263_L3_WHPEAkcfEAAARAA-541_1_paired_trimmed_paired_merged_contig_90444
CCAATTATGTTGTCAATTTGTTATTATGTTTAACCTCCTATTCTTAAATGCTACAGATAGTGTATAAAGTCATAGAACTCAACATTTAACATAAGGTTGAACCATTTTGTACTCGATGAAATCTAAAAATATAATGTGATTACAATAACAAACGGAATCAGCCATACACAACACATAAGTAAACCCAAGCAACTCCTATGTTTCTATCTCCCAAATATTTGATACATTTAACTTCATCTTTTTTCTCTTGAATTTTAGGAGATACATAGAACTGTATAGTGCACTCGGATTCAAGATTATTCCCAAGCGGTTCTACAGTTATATGTTACTACAAGGTGGAGAATAGAAAAATAAAAAAGAACCTGAAAATGCATATGCAAGTCCCTACAAAATAAAGGAGAAAATAGAATAGAAAATAGAGGTGGCAAACTCGTTACTCGTGCAATGTAAGACCATTGGCAATTGATTTCATCCTCAAGCTAATTCATGGGTTATGACACTAGCTAATTTCACCATCGTGAGGCCTTTTTTCATGTAGATAATCCAGAATATGTTTACATATGTTTCACGTAGATACTACATCACCAGGATATACTGTTGATTTGATATTAGGTTAACGATCAAACTATGGATCATATCATATGGGGGACATGGACTACAAACCACACAGAGGAAACTGGAAAGCTAAGGTCCCGTTTGATTACCATTTAGTTTTAGTTCTAAGTTTTACATTACCTCCACCTTTATTCAGTTTTCCTCTCTCCCACATACTATACTACAAAAACTGAAACCTAAAAACTAACAACGAAATGGTTATCAAAAGGGCCACAAGTAGTCAATATTAAAGGCTCTAATTGAAGATGAGCCATCATTCTATTACATAAAAATCATCCATGAAAATAACTAGTCAATCTCCCGAATCCCGACCAAAAGAAAAACTCGTTTAGCTTTGCAATTTTGACCTATTCATCAGTTAAATCTTTAAATGCCTAACGACAACAACGTCGCATGAAATATTTTGAAAAGCTATTATGCACAATGCACAAGCAACGCCATGCTTCAGTTCTGCATACTACTTTCTCTGTTTCTAGGAACGATTCTAATTTTACTAGTCCCCTTCCTTTCGAACCAGAAAAAAGGTATAGTTTTCCTTAATCTTCAAAACAACTATCCCTCTCAATCTTCGCAGTAGCCATGCCACTCAGGACACAAACACTTCAATCGCAAATGCAGACTTCGAAGATGAATGATATGTAATAAGCGAAACCATAATCATAAAACCAATTTTTCAGAAAACCCTAAATTAGCTATCCAATGAAGACTTGGAATGCAGCTGTTAATCAAATCCTATGGCTTTAAACACCACATTATCTACAGCAAGCTAGAAACCCGCATCGACGGATCATTAAATCAATTGAGGAAAACCAGAGCTCAAATTAAACACATATGAGCTAGATTAACAAATAATTAACCAACAATAATACAACCGATCTGAGTAACATTAGAAATGAGATTAGCAAAAGCTAATTAATTGGAAGAGAAATTGACCGACCTCTTTGGAGTGGTGGAGGCACTCG
>V300016263_L3_WHPEAkcfEAAARAA-541_1_paired_trimmed_paired_merged_contig_90445
CTTTTTCTTTCGAAACTTGTGTTCATTTTTCTTTGGTGTAATGAGTTGTGTTTGTCCCAAATGTCCAATACGATACGAAGGGAACCTCAACTTGCTTTGGTTTCAAGTGAACAAAAATCTCGAAGGTAAAATATGGCTAAAGCATCCTCCTCCTTCAGTTCCTCATCTTGATTCCTGGACACCATTCGCAACCCTCCCGCCACTTCGAAACGTTTCTCAGCCCCCTTCATATCGTTTCACAAATTACAGACCCCATGTGATTGTTTGTTATTTAAAGTTCATATTTTTGAACTCCAACGTTCAAAAATCCAAACTTGAAGCCAGAAGAAGGGTAAATCACCGATTTTGAGTTGGAATGGGAGTGTGAGATGGGTTTTTGTTGATGCGTGAAGATCTGGTTTTGTGTGGAGGACTGAGGAGTAAGGAGGAAGATGGAACCTCCAAGGGG
>V300016263_L3_WHPEAkcfEAAARAA-541_1_paired_trimmed_paired_merged_contig_90446
TCTGCATCAGATTCTCCAGAGGCGAAAGCGGCGAGTGGTGGCGGCGACGTTGCTTCAAGGTGTCCGTCGGAGAAAGTGACGGAGAGTGAGACTGAGCGCACAAGTACCTGAACAACGGCGTGTTGACGTCCACATTCTCCAAGTTCCCTCTGAGCAATCGTGTGTCCAATTTCGCCATTTTCGAGCTGTTGTGAAGGTTTTCCATCGAATTCACACTC
>V300016263_L3_WHPEAkcfEAAARAA-541_1_paired_trimmed_paired_merged_contig_90447
GTGATCCAATTCCAAGTTCACTTTCCGCATTTGCATACCATTCAGGAATTGCCATATCACGTCCAGGTACCCTTTGTAGTTGATACCCTAGAATTATGGCATCACGCAATCTTCTTGCCCCACTTAGCTACATGTTAGTGAGAGAAAAGTGGGATTTTTATATGACTGAAATATAGTAGATTTTGCACAGTTTGGCTTATCAGTTTCCACACCCTGTGAAATTGTATCTGACTAGTGCTAACAAACTATTTGGTATTGAAGTTCTATGAAATCTACAAGTCGATTTAAAAAAATTGAAAAAAAAAAAAA
>V300016263_L3_WHPEAkcfEAAARAA-541_1_paired_trimmed_paired_merged_contig_90448
CAGTGATCTTCTGCAAAACTGGAAGAACCATCTGACCTGGAGAACCTTCTTCAGTTCCCTTCGACGTGCTACTCTCACCAATCAAATTAGAATCACCATCGACGGGTTCGGTAGCAATATAGGGAGTACATTCTCTGTTGCTCACGTCACTGTCCAACTGGGTTGTAATCGTCTCTAGGGTTTTAACTGGGCCAGAGGTCGAAGAGGACTTGGGGTCGTGATCTGGAACGACGTCTTTGCAGATTTGGGGGAACATTTCCACCGTTTGATCTTC
>V300016263_L3_WHPEAkcfEAAARAA-541_1_paired_trimmed_paired_merged_contig_90449
TGCATGTCCATCTCCTCATTCTTCTCATTCTTCTTCTCATTCCATCCGAAGAGGAGAAATACCCGATTTGGACCTCCATCTCCTCATTCTTCTTCTTCCTCTCCGCCATTGATTCCGATCGGCGAATCCCCAACCCTAATTCCCGGCCTCCCAAACGACATCGCAGCGCTGATCCTCTCCTTCATCCCCTTCTCCCACCAGGCCCGCCT
>V300016263_L3_WHPEAkcfEAAARAA-541_1_paired_trimmed_paired_merged_contig_90450
TTGGTTTTATAGTGGAACCTCAATTCTTTTATGGTATCACATCAGGGGGTCCAATGTGTGAAGCCCATCAGACACACGTACTTCACATCACCCGATTTGTGTTGTCTACGTGCTAGGTTTGAAAATTTGCTACACTTAAGGGGTATGTTGAGAATGAATCTCACATTGACGAGAGATGACATTGCATGTGCTTATAAGTTATAAGTAATTGAACTAATCTTCATATTACAAATTAGTTTTATGGTGGAACCTCAACTCCTTCAGTTTGTTGTATGCACGCCTAG
>V300016263_L3_WHPEAkcfEAAARAA-541_1_paired_trimmed_paired_merged_contig_90451
GATGACGACTCTTATGTTAAAAGGTAATTTTATACTCATCTTTATGGCATGTTTCACATATTTCAAGTTCTATTTTCTGGCACAGTTAATATAGGGTAAGCATTTTATTTCACGTCTGCTTGAAGTGTATCTATTTTTTTTTTTTATTTTTTTTTTTTAAATGTTCATAAGATGAGATTTTTTTTTTTTTTACGTTCTAAATAGAATGATGCCGATGATTGAGATGTTGAAGTTAATGCTATAATGTTATTATCCCTCTGTATAATT
>V300016263_L3_WHPEAkcfEAAARAA-541_1_paired_trimmed_paired_merged_contig_90452
TGAGGCGATTGTAATGTTGATGTATGTCAATGTTTCAAGCTTCATGAGGCGACTGTAATTGTAAAGTTGATCTTTAAATTTCCGGTAGCGTATTGATTCTTTCTGTTGGGGAATTAGGTGTGTACTGATTGAGATAGGTTGGCCTTTGTGGGCTTGTCTTAGTTTTGTTTCGGACCCCATATCCCATCTGTTTCAACAATTGTGGCTATTCTTTGCTTGTTCATTGTTATCACTTTCTGGCATGTTCAGAATGCGTCGGACTAATTTGGTATGGGGGATTCGAACGGAAACCCTCTAAATTCAAGGCATATTGAAGGTAGAGGAGAATGATTTTCATTTCGAGGGGATCAGATATCAAGGAAACTTCTCCCTTCTAAGTTCTAATCCTACCATTTGAGGAGGATTATAATGGATAAGGTTTCTTCTTGAGAATAGTATCTTATCCACTCGAATTCAATTGTCTACACCAAATGAGGCCTTAGAGTTTCAGTTTT
>V300016263_L3_WHPEAkcfEAAARAA-541_1_paired_trimmed_paired_merged_contig_90453
CTCTCTCTCTCTCTCTCTCGTTTTTTATAATGTTGATGATGATTATTCTTCTGGTTCTTAGCAAATGTTATTTATTTATCCGATCCCATGTACTCCTCTTTGACATGGTTAATATGACTGCTTCAAGCTTTATGAGGCGATTGTAATGTTGATGTATGTCAATGTTTCAAGCTTCATGAGGCGACTGTAATTGTAAAGTTGATCTTTAAATTTCCGGTAGCGTATTGATTCTTTCTATTGGGGAATTAGGTGTGTACTGATTTATATAGGTTGGCCTTTGTGGGCTTGTCTTAGTTTTGTTTTGGACCCCAGATCCCATCTGTTTCACCAATTGTGGCTATTCTTTGCTTGTTCATTGTTATCACTTTCTGGCATGTTCAGAATGCGTTGGACTAATTTGGTATAGGGGATTGGAACGGAAACCCTCTAAATTCAAGGCATATTGAAGGTAGAGGAGAATGATTTTCATTTTGAGGGGATTAGATATGAAGGAAACTTCTCCCTTCTAAGTTCTAATCCTACCATTTGACGAGGATTATAATGGATAAGGTTTCTTCTTGAGAATAGTATCTTATCCACTCGAATTCAATTGTCTACACCAAATGAGGCCTTAGAGTTTCAGTTTTACCCCACTACCAGGTCATATTTGACGTGAACTTTATCCCTATGTTTGGATCAAAGTCCCAAGGAGCATTGACTCATTTGTTAAAAATGAACTACGAGAATATTACTTGTGAACTACTTAAACACTACAAAGCTACTACTGAAACACTACAATTGCGCTAAAGGGACATTTAACACTGGGCTTTCAAAAAGACACCTTTCAAGGAGTCATTTGAGCAATCTCTCAAATGTGTTGTCTTTAGTCATCTTTAAGGCCCTCCTCTTATTTTTGTAGTGCATTCCTAACAAATT
>V300016263_L3_WHPEAkcfEAAARAA-541_1_paired_trimmed_paired_merged_contig_90454
CCGAGGGTACCGTCACCGCAACTGAAAAATGAAATTTGACAGGTCCGTATGTTGAAAGTTTAACAGAGCAAAAAAATGCAGCCCACATTTGTATGAATTTATTTCTTAGTCACACAGCACCTACTGCTCCTACCTTCATATATTCCATATACATAAGCCTACGATAAGTTATATTGTCCAAACCCTGCACATACTTATAGCATAAAATGCCACGCCATTCTGACTAATTAGATGAATTTCAACCTATTTGATCAAACTGTAAACTTCAGAAACGAATTCATACGGTAGAAAATGAGCATTGTTCACGCAATCACCAGAATGGTGGAAAATCTTTACGGGATTAATTGAGTTTGCTACCACTTAATTATGCCTATCCGATTCAAAAATGTGAAAATGGTGTAGACATACAGAGCCATAGATTAGGCATAGAAAATTTAAATGTGTTACTAATTTCAGCATTGCAAATAAAAACGGTTAAAGTTGAATGTGCTCAAAACTAAAAGTTATAAATCCGATCACAACGAGGCATGAGCTGTCTGAAGCACATCGATAATGCCATGCGTCATAG
>V300016263_L3_WHPEAkcfEAAARAA-541_1_paired_trimmed_paired_merged_contig_90455
AGCCTTCCGGTGAATGCGGAGCTAAGGTAGTGGACTTGTTTGTGGGATTGGAAGGCGAAGGCTAGGACATTGCGTCGTAGAGGATGTTGAAGCTTTGGTGGTGTTGGATGATGGCAAAGAGGGTGGAGATTGACTCGTCACAGTTAGTACGATGTGGGATTGTAGAGCCGACATTGGTCATTGGGTATGGATTTTACTTCCGAAGACGATGCTAGGTCATTGGACGAAGGATTCGGTTATATCTAGAGAGTTTTGTTGTTCAAGAGAAGGGTTTCGCCGGGAGAGATGCAAAGAGAGATTCGGGGGATGATGCAAAGAGGAGCGTGCTAGGGCAATCACTACGAAGGTTGCAAGGCACTGATGACTGAGGAAGCGCGACAATGGGAGAGGGTATGTGGCGAAACTAGAGAAGAACCAGAATCATGAGCCGGTGACTCTTGCTATGCGGCATTTTCTTAGGTCGAATAAGCAGGATTTTGATCCCAACAAAAATTGTAGCAACTCTTTCAGTTCTCCTGGATTGTCTTTGGATGCTTCCGCAGATGTCTGGGCCGATCGTAGCAGTTTCAGACAGACGGAATTTTCTGTGCAGAGTGATGTCAATTATTTTGGAAGAGGCTGGTTGAGCACATTCGGCATTGATGCCCAAAGTTTGCTTGTTTTTTTTTCCAAGGACAAGCAAGCCAGTGCTCCTGCATTTTATTATGCAATACAG
>V300016263_L3_WHPEAkcfEAAARAA-541_1_paired_trimmed_paired_merged_contig_90456
TTCAGAGTCCTATCTTTATCTGTCTGCGCATAGTCAAACTAAAATTGACCACCATGGTAAACTTGAAGAAATTATAACGTACTTCTTACAAAGAAACATGAAGCCTAAACATTATTCTTGCTAGTGTGGCAATCTATCAACACAGTATCTAGGAGACAACCAACATTTATAACTGAACCAAGGGTTGTTTGGGAGTGCTTTGGAAATGAAAAGTGCACTTTCAGATAACCAAAATGAACTATTTAATGTTTTATCTGAAGTTGATAAAAGCATGTTTGGGCCTTTAGTGCTTCCTAGAGCTCTTGATAGGTGCTTTCAGCAGGAAATGCTGTCAGATGAATAATGTAGGAAAAACATGAATTTAATAAAATAGAAAATGCCTTAAAAAAGATCACTAAGTAGATAACTACTTAGCCAAAAAAAAAAAAAAAAACTTTCTGCAGAAGCCCTCCCAACATTGCTCTAAAACAATAATACCTTAGTATCTGTTCCTTCCAGATA
>V300016263_L3_WHPEAkcfEAAARAA-541_1_paired_trimmed_paired_merged_contig_90457
TCTCCATGGCCCTTGGTGCTGTACACAAAATGAACAAAAATAAATACAAAGACGACAAGGATACTGTGGAATATGCATATGCTATATTCAAACTCACCGATGTACCCTGCACCCCTCTACATACTAGAATAAGGTTGAATACGGAGCATATCACAAGAAACCATAATTAAGCAATAAGCATGGCCCAATTTCTTATAAAAGAAACTTAGTTTTTGTAATCTAAAAGTGGTTAAGATCGATAGTGTAAAATCTTAGAAGGCTGAAGTTACGAAACATACAGGTGAAATGAGAGCAAACTTTGTTGGGCTTATCTGCTAAATAAAACTTGAA
>V300016263_L3_WHPEAkcfEAAARAA-541_1_paired_trimmed_paired_merged_contig_90458
TCTCCATGGCCCTTGGTGCTGTACATAAAATGAACAAAAATAAATACAAAGACGACAAGGATACCGTGGAATATGCATATGCTATATTCAAACTCACCGATGTACCCTGCACCCCTCTACATACTAGAATAAGGTTGAATACGGAGCATATCACAAGAAACCATAATTAAGCAATAACCACGGCCCAATTTCTTATAAAAGAAACTTAGTTTTTGTAATCTAAATGTGGTTAAGATCGATAGTGTAAAATCTTAGAAGGCTGAAGTTACGAAACATACAGGTGAAATGAGAGCAAACTTTGTTGTGCTTATCTGCTAAATAAAACTTGAA
>V300016263_L3_WHPEAkcfEAAARAA-541_1_paired_trimmed_paired_merged_contig_90459
GCAGTCCAATTCACTTATTGATCCTGGAGACATTTCTCTAGGTACTGATTTTCCCTCCTGATGGCATCAAGATCGGCTTGTAGTTTGTCTACATTTAAGCTTCGCGAGGCCATGGCCGCTAGCTTCTTTTCATGTTCACCTACTTCTCGTCGTATTCTATCAGTTGCCAAGATTTTCTCACGAATCTGTTCGAAGCACTTGTGGATGCTAGTGAGAAGCCTATAAGCCTGCTTCCCAACTGCATCTTTCTTTGCTTCCCTG
>V300016263_L3_WHPEAkcfEAAARAA-541_1_paired_trimmed_paired_merged_contig_90460
AAAAATGCGGTTAATTATAATAAAGCTGCCAGGCAGCATTAGTGAATGGGGAGATTAAAATGTAATTTTCCTTTTTTGTTACAAGATTTCTACTTCAATAAGTTAATTTAGCTGGTTGATCAAGTTCAAGACCAGAAGGCATCATCTGATCAATTTGATCAAATATTAGAACTTTAAAAGCAATGAAAACCACGGGGGGAGAGAGAGAGAGAGAGAGAGAGTAAAGCGAAACTGACCGATTTCTCATAGCGGTCACGCT
>V300016263_L3_WHPEAkcfEAAARAA-541_1_paired_trimmed_paired_merged_contig_90461
GTTTCTTTTCTCGATTTCGCTCCCGTTTCCGTTCCAATCACACTGATATTGTCCTTAATTGTAATTATGTCTGCGATCTGGCCTCTCATTTGAAATGGGGTTTCGAATTTCTCGTTCTTAGGGCATTATATAGCTTTGGATTTCCCAATTTATCTTCTTTTTTTGTTTGATTTTTGGTAACAATGGGTTCCCATTGATGTTTGATTTTGCAATTGTTTCGTTTGATTATGTGTAGATATATACTGGAAGAATGAG
>V300016263_L3_WHPEAkcfEAAARAA-541_1_paired_trimmed_paired_merged_contig_90462
GCAACTTTATTAGTATCCTCTGCTCTGATTGAGTAAACAGATAAAGCAATTCAACATCGTACTAAAGATATCAGCAGAAGAAAGACCGACCAATATGATATAACCCCTTATTTGTTCGGGCCGGAAAAAAATAGGAAACTTATGACGTAATTCACTTTTCCTTTCCAACCCGTTCTGGACAACCAAACAGACCTTCCGAAGACACCACAACCAAAACCATGTAAAAAGAAATCTTTAAACCCACATACAATGCAACATCTACATTTCAAACCGCATCAGCGAATAAACAGATCATTTCCTATGTCAACTACAGAATTCATACCGAGATGATGTGTCGATAATGGTGA
>V300016263_L3_WHPEAkcfEAAARAA-541_1_paired_trimmed_paired_merged_contig_90463
GTCCGAAAAGATCTTGAATATAATATAAACATTTCAAACAGACCGCCTTCATTCGTTTCACGCATCCACTTTAGACAGACTCCACTGTGACTCTGCTCCTCCAACAGTCCAACTCCTCCTCACTGTCTCATGAGCTCCAGCCACCTTCCATGGACGCCATGAACCTCCACTTTCTCTCTCTAACCCTGCTCTTTCTCCTCCACTTCGCAGCCTCCTTCACTCCCTCCGATAACTACCTCATCAACTGCGGCTCACCCTCCAACGCCTCCGTCTTCAACCGGGT
>V300016263_L3_WHPEAkcfEAAARAA-541_1_paired_trimmed_paired_merged_contig_90464
TGAAGGGTACAGGAGTGAAACCGGCGGAGGCAAAGAGTGTTTTCCAAAGGGGCATCTTGTCTGGGGTTCGGAGACGCCCCAGAACAGTGCTCTCAATCTTGGGCTGAAGGAGGAACCTCTCAATCTTGTTCACAGCATCGGAAGTCACATTAACAGCATCAAGTGATTCCAAAAGGTGTATGTACGACTGGAGGGCCTGCAGAATGTGCTGTGGGAATGGGAGGTCACTTCTATCACACCCTCTATCCAAAGATACCACAATTTTGGGAGATAGCTGCTTCACAAAGCGAAGGACAT
>V300016263_L3_WHPEAkcfEAAARAA-541_1_paired_trimmed_paired_merged_contig_90465
AATAGAAAATAAAACAAATTTAAAACTAGGAATTCTCTCAAGCAAAAAACAAAGAAATTTCTTTTATTTTTTTAAATTTTTTTTAAAAAAAGGGTAAAATAAATAAAATGGGAGAACGTGGGACTAATGAGTAACGACAAAACAAGAATCTTAAAGCAAGGAGAAGCTGTCACTACGTCGTCTTGTTCCTCCATTGCTATCTTGGCTGTCGTACGGTGGGGTCCACTCCGAAGTATCCGACACCGAGATCTCAAGGGGCCAGGACGACGTCGTATTCACCGTGTTTGCTGTGCTACTCGCTCCCTCAGGCATATTGCTGGAGGG
>V300016263_L3_WHPEAkcfEAAARAA-541_1_paired_trimmed_paired_merged_contig_90466
GAAAGCAATTTAAATAATACCTTAGGTACGTAGTTGGGACTCGCAAAACTCATTGGTGTGTAAACTCAGTTATAGACTTATAGTATTTGTCCATAACAAAATATTTAAATTTTATTGCATAAATCTGATTTTTGCTTGCGTAAACTTAGGATGGATTGCTTCTTGGAGTCATTTCTATACAATACAATGCTCCGAGGGGCAAAAATACAATGCAATCATCATTTATAGATAATCTCGGCCTACCTTTTTGTAAAAAAAATATATTTTGCAAGTTTAAAATTGCTCATTTTGCACCACACTAGCGGTTTGATTGCTATCAAATTGGATGTGTGTTTTCTCT
>V300016263_L3_WHPEAkcfEAAARAA-541_1_paired_trimmed_paired_merged_contig_90467
CTACTCGTCAAGCATTTTCTCGGCACAGCATGTCTCTAGGTAGACACGGAGGTACCAGAAGGTAGGTGATATGTATGGGACGGTCAGGACCTACTCGTTAAGCATTGCATTTTTTCGGCATAGCATGTCTCGGCATAGACACGGAGGTGCCGGCAAATGATCTTTAAGGGGACTGTCACATCCTGACCCAGGCTTCATCACATTCCGGGTTCGACTCCGCTGTAGCATGATATTATCTGCTTTGAGCCCTGACCACGCTCTCACGGTTTTGTTTCTGGAAACTCACACGAGAACTTCACAATGGGTCACCTATTCTGAGATTGCTCTCACGCAAACTCGCTTAACTTTGGAGTTCCGATGAACTCCAAAACCAGTGAGCTTTCAAAATGCATGTACATAGACGATGTGAGATCTGACAGGACGGTCGAAATCTGCTAGTCAGGGCATTTTATCGACACGGCAAAGGTTTTGAAGACAGCAACGCTTAAAAGAAAAACGAAGAAAGAGAGGTTCTGGACTCTCCACCAACAGCAGCCTGACGTGACCTCTCTGCCCAGCAAGTTCGTCCATGCCGAGAAGAAAAAGTGCAGTCCGTGCTACTCCTTGCAGAGCCGTCGCTGCCATGAATTTTTAAGTGGTCCATACCACTCGACGGAGCTCGAGACGAAGTTCTATAGCCAGACGCTCTCCGCTCCTTGTCGCTGCCGTTAGCCCCATGAAATTCTTGTGGGTGGTCTAAACCACCCTGTGAAGTTCCAATCAAATCTGAGTGATCGATGCTCTTCATCGTCC
>V300016263_L3_WHPEAkcfEAAARAA-541_1_paired_trimmed_paired_merged_contig_90468
TGTCCTGGAAATATTGCATACACATATAACACATTCAAAATTGCTCTACCAAGTATCAACTAAACCAAATCTTATTACTCGAGTGACGAGCTAGAAAGCCAGGGAACCCCAGGTCCTTGCAGGCAACCCAAAACCAAAGCGAACTACTGAAATCTCAGCCAAGAAATGACAAATGCTTATTGAAAAATAAATGAATAAAACTAAACAAGAAAAACTGTACACTAATTAAATTTGCAAATACTCGAACTACCAACATATGAGTGAACACCGCACCCTCAACTATCCGGTCAATTGGTCAAGCTTCAGTGTCGACTGTAAGTATAGGGAATGGGATCTAATTCTTGGAAAATTGATTCAGAAGAACTAATGCGTGTATAACCCTATAATATATACCCATACAGCTCAGACCCTTATCAACAGCAAAAA
>V300016263_L3_WHPEAkcfEAAARAA-541_1_paired_trimmed_paired_merged_contig_90469
GAGAATGAGAATGAGGAGAACAATACAATAACTTTGAAAACTGTATAGGGATGCAATCAAAACAAAAAAGAGAAGTCTCGAGAAGTGATAGTCAGGTTTCCTAAATACGTTTTCATCTCTCGTTAGTGCTATCAGGTTTCCTAAATGAAGCATGGTAGCTGATGAATCATACTGCATACACCATACGTTGAGGAAGTTTTTAATAAAAACAAGTCAAGAAAAAAAAAAAAATTGTCAGTAAAGTTATCATAATTTACC
>V300016263_L3_WHPEAkcfEAAARAA-541_1_paired_trimmed_paired_merged_contig_90470
GAATGAGGAGAACAATAAAATAACTTTGAAAACTGTATAGGGATGCAATCAAAACAAAAAAGAGAAGTCTCGAGAAGTGATAGTCAGGTTTCCTAAATGCGTTTTCATCTCACGTTAGTGCTATCAGGTTTCCTAAATGAAGCATGGTAGCTGATGAATCATACCGCATACACCATACGTTTAGGAAGTTTTTAATAAAAACAAGTCGAGAAAAAAAAAAATAGTCAGTAAAGTTATCATAATTTACC
>V300016263_L3_WHPEAkcfEAAARAA-541_1_paired_trimmed_paired_merged_contig_90471
TGTCGAGACTCATGAAGATATGGCTGTACAGTGACAATAAAATCATATGTCAAACAGGCCCTAAAGGACAAATTACTAAGCAGAAGAAGCAGATCAAGTAGTTACTGATGTATGAACATAAAACCTAAAGGAACCACCACGTATCGTCAAGGCTTTACCACACAAATTTAAGCCTAAAGCATGTGTCTGGGAGTGAAAAAATCGATAGATCCACCAATATGGTTGTAAAATGTATATGCTAATATGAACATGGAATGAAAGACATTTTCATTCAGCATATCGCCAACATTACACTGATATCACCAATTTGCATACCAAAAAAAAACGACACCAGTGAAGACGAGTCAGAAATGACTGCTACTTACCGACATTTACCAATATTTCTGATAATACATCTCCAGAGTTACAGTGTTTCTTTAGATATTTCCATATTTCTAACTTCCAATATTGTATAACTTTATCAAATTTGCTACTAGTTAATCCACCTTAGACCTTCGATTTCAAGCTCATACTTGCTACTAGTTGATCCTATATTCACAAGTCACCCTACACGTCATACTACTTGGCATGATTAGTTTACTTATTTAATTTAATTAAAGCTGTATTGATGGGTTTTCTTCAGAAATTAGACATAGAGAACAAATATTCATTAAACTCCATATTTCATCCTTGCTGGTTTCTTGTACCCAACTCCCCAT
>V300016263_L3_WHPEAkcfEAAARAA-541_1_paired_trimmed_paired_merged_contig_90473
TATTATAAAAAAAATCTGTACTAGTTAAAATAAGGTAATCATATTTAATTTCCACCACCGACGTGGGATTGCCACACATATTGTCATTACTTTTACACCAAACTGTCACTTTCTAAACCTCTACCTTCTCCTTACTATCTTTCATGCGCATTCATAAATAACCGGATCCCAAAACACAGATTTTGCATCTGCATTTCGAGAGCTTTCCGAGTTTGATAGAGAATCTGAATCATTGATCATGGCGAAGAGCGACGTAAAGGTTTTGGGAGCGTGGCCGAGCC
>V300016263_L3_WHPEAkcfEAAARAA-541_1_paired_trimmed_paired_merged_contig_90474
GCGAAAAAGAGAAAGCTCAGCTCTATCGACCCCTGGCGACCTTTCCCTGCCCCTGCTCAAAAGCAAGACAATTCCAAATCGAAGAGCTATGTGGTAGAGGAGAATGACGGCGACATGACGGATACTGAAGCTGCTCAAGTCCATGTCGAAAAATGAGATAATTGAATCTGATATCGAGCTCTCGGATCTCCAATGACTTCCAAGGACACGCTGAAATCGAGGGAGGTCTCCACCATGATCAAAATGGGCTTCATCTTCAATCGAACTTTCTCTTTCTTGCCGTCAAGATTTCTCTCCAAGCACTCATTCCCCTGCTCGCTGATCCTCTACTTCAACAACTCCATCTTCTTCGTCTCTGCTGTTGACGTCGACAAGCTTCTCCAGCGCGGCGATTCGTC
>V300016263_L3_WHPEAkcfEAAARAA-541_1_paired_trimmed_paired_merged_contig_90475
CCTGGTGACATATTCAAATGTAAGGCACAGACTATAATTTTAAGGGGCTTAATTTCAACATATTGCTCCATCAATTGTATATATAATTTTATTGCTAAACTGTTCTTGAAATTCTGGCAACAAAACCGAAATTCATGATTTCCTGCTATGAAATCATCCATATATTCCACATGTTGTTGGTAGTTTTTATGTTCCATATTGTGCTCACCGTTATCTCACTTTTTTAGGTAAGAAGCAAGGGAGGAATGAGTT
>V300016263_L3_WHPEAkcfEAAARAA-541_1_paired_trimmed_paired_merged_contig_90476
GGTAATCTTGCTTACAAAACTTGCAATCAACTTTCGGTGAGAAGAAACTTTCAGCTTCTGTTTTCTATGTCTACTATATTTCTGTATGTGTGATTTGTGGTGCCCAGTGGGAAATCTTTTACAAGGTAATAGTAGTGATCAAATATTCTTGAAAGGAGGGCTTTACTTGCAACATCTAGTTTCTTTCTTTAAAGGTTGTTATGAGATATCAGAATTTTATGACCAACTTCGATTTTTTATTTTGGACGCTACCAGCACATGA
>V300016263_L3_WHPEAkcfEAAARAA-541_1_paired_trimmed_paired_merged_contig_90477
CTCGGTTTGTAAAGGATTATGGATTTGGTAATTTGTTTTCTTTAGTTGTTTTGAGTAGTAACTGTTGTGATTAAAACACACACCTGTTCGTGTTTGCAAGATCAGTCCTCAAGAGATTCCTCTCGTCATGTAATAAAGATCGAAGATATGATATGGGATTGATCCCAGCCTCCTAATGCTAAATTGGTAACTTCAAAAAGATGGTTTCAGATTTTTAGAAACACTCTCACCTCTATCTGAAAGTTCTTGGTGCAACAGTTAATTTGTGCTTTGAGTAACTTCACAATAATGAACCACGTTATTTGTGGAACCCCTATCTTTTTTTTTTTTTTAATATGGCTTGTTTAGACATGGAAGCTTACCATTTTTGTTTCTTTAATGATTATCTTCTTAATGTTGTCTGATAATATCGGGTTTTCC
>V300016263_L3_WHPEAkcfEAAARAA-541_1_paired_trimmed_paired_merged_contig_90478
CTTCCTCATTTGCAAAATGAATTTACGCCTTGGTTTTTCTTTCGCTGGACCATTGGATACCGAATAAAGCAGTAGAGAGCATAGTACGATAATCAAGGATAGAAGGTAGCGACGTTATGGTGGGCGTCTGCCACAGATTTCGTACCAAAGCCAGAGCCTTGTTTTCAGCGAAGCTGTCACCGTCATGTTCAAGCCCTCTCATTCTCCCTTCCGTCCGGAGACCCACCCAAACCGCCCACCGTCTCCTCTCCAGCGGCGTCCACCCAGGTACGAGAAGTGCTGAAATTATGAGCGGAAAGCCGATTGCAAAGGACATAAAATCAAAGGTAGCTTCTGAAATAAGTAGAATGAAAGCTGCCATTGGAAGCGTTCCTGGGTTGGCTGTGGTTTTGGCGGGCAACAGAGAGGACTCCCAAGCTTTTGTCAATACAAAGTTAAAGGCTTGTAATGAAGTTGGGATTGAAACTTCCATTGTGCAGTTGCCCCAAGATTGTTCTCAAAATCGGCTTATTGATGTAGTTTCGGGTTTTAACAAGAACCCGTCTGTGCACGGTATAATTGTTCAACTCCCTCTGCCACAGCATTTGGACGAGGAAAGGGTTATAAATTTCGTTAGTCCGGAAAAAGATGTGGATGGCTTTCATCCCCTTAATATGGGGAACCTTGCATTGCGGGGAAAGGAGCCGTTGTTCATTCCTTGTGCTCCTAAGGCTTGCATAGAGTTGTTGCTCCGGTATGGAGTTGAGATCGTTGGGAAGAATGCGGTGGTAATTGGGAGAAGCAAGATTGCGGGATTATCCACTTCATTGCT
>V300016263_L3_WHPEAkcfEAAARAA-541_1_paired_trimmed_paired_merged_contig_90479
TGATGCATATGTTGGGTGGTAAGGTAAATCCCTCTCTACTCAATTTAACGCATCTCAGCTACTTGGACGTAAGCTTCAATAATTTTAAAGGACTACAGATCCCTGGCTTTCTAGGTTCTCTTAAAAGTTTAAGACATCTTGACCTCTCAAATGCAGGGTTTGAGGGAACCATTCCTCCTCAGTTGGGAAATCTCTCTAGTCTGCATTATCTCGACCTTTCTGAAAACTCTGGTTTGATGGTAGAGACTCTCAAGTGGATCTCTGGTCTTTCTCTGTTGAAACA
>V300016263_L3_WHPEAkcfEAAARAA-541_1_paired_trimmed_paired_merged_contig_90480
AAGGGCTGTCAAGTTTCCAAGGGAATTCGAAATTTCACCGTGGAAAGCATTGTAAAAAAGATTAAGGGACTCGAGATGGCTCAAACTGTACAACCATTTCGGTATGGTAGAGTTGAATTGGTTTCGATCTAGATCAAGAACTTTAAGAATTGTCAAGTTTGCAACACCTCTTGGCAAGTGATAAAGATTGCAGGTAGACAAATGTAACTCGACCAAAAGAGAAGGGAATGTGTTTATTTGTAACCAATGAGATGCATTAGTAAGATCTATAGAACTCATGTCAAGATGTTTCAACAG
>V300016263_L3_WHPEAkcfEAAARAA-541_1_paired_trimmed_paired_merged_contig_90481
TACATATTTTTTTTACAGGACGATACTCTAAACTACGGGAAGGGGGCAGGCACACTGCCGTAGCCAACTGGTGCAACCCACGTCTGTTAACATAAATGCATATTGGGAAAAGTTTTGAGTTTTTAGGAACTTGACAAAAACCCTTAAGATGCCAAACAAAGTTGCTTTCCACTTTCTCTATTTAGGGGAAACTTTACTAGAAGCAAACTCATCAAAACTGGCTTAATTCCAAATTAGAGAAAAATTAGGGAAAAACAAAATTAGGGGGTGTACCTGATGCATCCATCATTATCCAGGTCTGCTGCCAACAAATCCCTGAGGGTGATCTCCTTCTGAA
>V300016263_L3_WHPEAkcfEAAARAA-541_1_paired_trimmed_paired_merged_contig_90482
CTTGATACAGCCAAGTTCCTGGTAGAGATGCCATTTCACTTGTAACTCAGCATAAATATCACCAAAGTCCTTATATTTTCCAAATTTTGAAGACTGGAGTTGGAAAGGAGTTCCTGAGCTGGTTCAGCCGCTCGGTAGGCCTGCTTTTCGGTGGATATGGAGGTTTGAATTGCTGCTGGGGATTAAAGTTCGGAGCTTTCGGTTCTGGGATCACCCGGCTCGAGAGTGGGAAGAAGTCG
>V300016263_L3_WHPEAkcfEAAARAA-541_1_paired_trimmed_paired_merged_contig_90483
ATTTTTTGGTTTAACTTAGAGAAAAAAAGTGTTAAAAAAGTTGAAACTCTTGGTTGGCCTTGTTACTTTGAAGTAGTTTGTATTTTGTAAAGGTTGGGGAGCCTCTCCCTTCTTCTTGAATCTTGATGGTGAATCTTGTAGAAGATGGTGATCATTGATTTATATATAACAACATTACTTTGTTCATTTGTTAATTTAGTTTGTAATTCTACGAATCATCAACGAGTGGGGATTGAACTCCAACGACAGGGCGTTTTATTGTACCTACACACAACCGCATGAACAACGACATGTCATTTATCGTCAACAAACCATCTTTCTTGCTCGTGCTTCTGTAAACGTCCGTTGAACTTTCCGGGCCTTCCGACTCAAAAATGGCCAAGAAAAGAGAGCGCCGAGTCGC
>V300016263_L3_WHPEAkcfEAAARAA-541_1_paired_trimmed_paired_merged_contig_90484
GTTCAAGCGCAGACGGCAGACTACTTGAAAAAGAGACTAAAGGAGAAGAGCACGGAGCGTCTTTTAGATTTCAAGGAGCCAAAATGTGTAGCAAGCACTTTGTTCCGAAATGGAATCAGAAGGCGGAATCTACGAAAATTGAACATGAGTCGAAGCTTGCTGGGGATGACTAATGAATCATAGCCTAGTCCATTTTGGGGGACATTGTCAACGTCCTTGTGCTCGTGGATTCTATTTGCAGCCTAGAAGGGAACCCTGAAGTTTGATTTAGAGGTGCTTGTGGGCACCAAGTGCCTGAATATCTTAAACATAACAAAGATAAGATCTACAATCACAACAATAACAATTGGTCTCATGTAGTATGTCTTACATTGACATTGTAGCTGTCAAACTACAGTAACAAGGGGCGGACTTGTAGCTTATGTGGTTAAGAGTCGTTATCCTGTATTTAAGGTATTGTGTTCAAATGGCCTTCTCGCGATATTTACTTGCATCAGAAATAAACATAAAACAAAAGATGGATCCTAAAGCCCCACGGTTGGGTACATTTTGTTTAGATTACTTTGGATAGTACTATTCACACACTTCTTTTTACTTTTCCACAACTTTTTCAATTTTTGTCTATTGATGTTTTTTAATTCATT
>V300016263_L3_WHPEAkcfEAAARAA-541_1_paired_trimmed_paired_merged_contig_90485
CTTGAAGGATCACAAAGCGAATACATGAAAATACTCGCAAACAACGCCCGCCTCGTTGTGAAATTCGTACCCTCGTCTACCAACGGATCAAAATCCTTGCTCAGTTTTTGGACACTCCTTTGGGTGGAAATGGACAAGGGAGAAACGACGTCGTCCGGGGAGTGAGTACGGTTGGATTGAGTGTGAGAACAGGCGGAGGAAATACCGTCGCAGCAGAGCTGCCGGCGGCTGAGTAGGCGGTTCTTGGAGGTGCCCAAGCCCAATGAGTAGGACTGCAGAGGAGGAGAACTGCATGCTAACGCTTGCATTTTATTGGTTTTCTGGTTGATAATGTTATGACTTGGATTCTGCAGATAGATATATGAATGGGGAAAGAGATGACAAAGAACG
>V300016263_L3_WHPEAkcfEAAARAA-541_1_paired_trimmed_paired_merged_contig_90486
CCCCAGCACCAAATTGCGGTCCCTCCAAGCCCTCTCTACCTTCCCAGCCATTAACCGCCACCTCTGACGAAACAATGCTCCCTTTCCCCTCAACATCCCCATCTAACAGTCCTAATTTCAATTCAGAATCATCACCTCCATCCACCACTTCACCTTTCTCCTCTACACCCCCATTCACTCCACCTCCCACACAAGCCATTTCATTCACTTCGCCCACCA
>V300016263_L3_WHPEAkcfEAAARAA-541_1_paired_trimmed_paired_merged_contig_90487
CCGGAGTAGGAGATGGCGGCGATGTAAGAAGGCGGTGAAGTGGGGGGGTCGGAGGGGATGAAGCCGAGGGAGAAGGTGTCGTTTGGGGAGGACCAGGTGGTGGTTGGGTTGGCGGCGGAGAGAGAGGAGCCTGGTGAGATTGTGGTGGCGGCGGAAACGGCGGCGGAGAGGAGAAAGGCGATCAAGAGGTGTGAAAGACTGATGTGCGTTTGGAGCGCCATTTTTGGGTGAGTCTTGGCTTTTGGGCATCAGTTCATTGGTGGGTGGGCAGAGGAGAAAGTTGGGGGTGTTTTTAAGGAGGAGGAGGAGGAGGAGGAAGGAGGGAGGAGGGAGTGAGTTTTTTTGGACAGAGGCTGTCGAACGGAGGAGGAGGAAGGAAGGAAGGAGGAGCCTGGATGGGCAGATGCTGTCGAA
>V300016263_L3_WHPEAkcfEAAARAA-541_1_paired_trimmed_paired_merged_contig_90488
CTGCCTCTTCCTCAATCTTAAACTTTCCCTCTTTCGATTTTTTCTATGTTTTTCGGAGCTTACTTACTGTCGGCGTTCGATGTTCCATAAATATTTTCTCTCTTGTTTGTTTTCCAATTTGTTTTTGTTGGAGAAATCCGCGAGGCCAGTTGATGAAATCTTTTTCAACGGTTGAATGCTCGGATTTCGAATCGGGCATGTTGATACATTCTTAATTGAATAGGAAGATCTGATGCCTCTTATCTCTTCTTCGTCCCTTTTCCTTATTTTTTCTATTTTTCAAAGGTTTTTAAGAAGTATGAAACATGTTTTTTTTTTTTTTTTTAACGTTGTTTTGTTGATCGAATGTTTGGCCGGTGATGACTATGTTATATCGAC
>V300016263_L3_WHPEAkcfEAAARAA-541_1_paired_trimmed_paired_merged_contig_90489
CATGTTAAAGCATTACATATTGAGGACATGGATGTTGTTGTTGAGCCTGGGATTGGATGGATGGAGCTGAATGAATACCTGGCTCCTTATGGTCTATTTTTTCCCCTGGATCCAGGTAAATTTCTTTTATGTTTTCTTTTTGTGCACAACTTATCAGACAATGTAATATATCCCTGGATGTGTAAGTTGTTTTCAGTTTCTTTCGCTATACTGTTTGAATAATTTTTCAAATAATTCGTAGCAGTGGTGCATTGTGAATGAAAAACTCTATCAGTAGTTGTATATAAGCAATGCATGTGTTAAAGAATTCTCTGATAATACTACTTTAGCTTGTCTTAATGCATATGTGAATTTGGTGCTCTCTTGCTTCACAACCTATAGGATAAATTTTTTACCTTTTAATATTGTGGTTTAAAGTGTATTGGACAATTTCAAGATCAGTTTGACATGGCAAGGTTTCATCTTACATATGCAAGATTTTTGAATAGGAGATTGGAATCTTTATGTGCCTTAATCTCTCTACCTATTATTTCTGTTAGAAG
>V300016263_L3_WHPEAkcfEAAARAA-541_1_paired_trimmed_paired_merged_contig_90490
CTTAACCCTCGATATGAGAGAAATACTGGAACTCCTTTAAAAAAAGTGTGTGCGCAAAGGCAACATGCAGATGAAAAAAACATATAATGAAAGCTTTTGAGACACGTTATTTCTTAACAAAAATTCAACACCAAATTTATTCAAAGAGCGTGTGTGAGCTTACTTATGTCGACCTTATTTCAGAACAGTTTCATCTAATCACAGATTGAATATTCATGGTTTGAATTGCTAATTTGCTTTTTTGCAATAAAAGCCTGACCACATAACCACAAACGATGAACCAACATAACTAGTTACCTAAAACAAATACCTTATAAATGGCAG
>V300016263_L3_WHPEAkcfEAAARAA-541_1_paired_trimmed_paired_merged_contig_90491
GCATTTTTAGTTTTTCGCTACTTGGGTATGCCATTTTAGAGTTTTTGTAATGTTAGTTTTCGGTTTCTATTTCTGGGTGTTTTTCAGAATTCGATTTCTGTTAGTTCGGCGTTGTTTGCAACTCCACAAGCATAGGAAATGCTCGACCGAAAAGGAGATTTAAGCTAATGTTTTGAGTCAATTTATTTTCTTTAAGTGTCCGAGAAACCAATGAAATTGTTATTTTGTTTTCTTTGAGCTCGTAATTGTGAAAAATAAGCGCAGGTAGCTGTAAATTAGTAATTGTTGTGGTCATTTTCCTAGTAATTATTGTGTTTTTCAATTTAGCTTACTTAAGATCGACTTCGTTTTATTGACTCGGTGTGTTTCTCATGATTCAGATCTTGTGGAGTATTGAAGTTG
>V300016263_L3_WHPEAkcfEAAARAA-541_1_paired_trimmed_paired_merged_contig_90492
TACAATCATCTTAACTTTCTATTAGATTCTTGACAGAATCCAGAATATGATATTTTTTCCAACCTCCTAGGATTAAATTGGAATTAGTTGAGAAGAGTGTATGCGTAGGATAAGTTCTTGCTTTCTATTGGCTGACAAAAAATCTGTGATTCAGGAATTTCTTGAATGATGCAATTTTATTACTCTAAAGTTGATAAATTTTGTCCATTTGGACAAATGATTTCTTATTTGTTGATATACTTTTAATTAATCTGTTAGGTTAAAGGTTGTGGAGAAGCGTCATGTGATTCTTTGTTCTCAGCACCAATCCAAGGATA
>V300016263_L3_WHPEAkcfEAAARAA-541_1_paired_trimmed_paired_merged_contig_90493
CCAGTATAAACTTCATTTATGCACGGCCCATGCAGAGCAATAACAGAATTACACATGACAAACCATTGCAATATATCACCTGACAAGTTAGAACTTGATATACAGATAAAAAGTGAGCAGATTCATGCTATTCAGCAAAGGTGCTCAAAATTGATTTATTAAAGAAGTCGGTAAAATATTAGCTAGTGAGAACCATACTTCATTTTAACTGGACAAAAATTCAGAAGAAATGACAGAAATGTGTAGTAAAGTAAAATCTCAAAAGTGAGACGCAATTAGAGGTGGCTATTAAAATGAGCTCACAAAGATATAACCCAATACAGGATTTTTCTCTTGGTGTAAATAATATCAAACAAAGTCATTTTGTTTTTTGCCCACTGCTAGAAACGAGTACTTGTAATAAGAATTTGAAAACATGAACACGTAAACCGCGCAGAAAACAAAACCCACAACAGTAAGAGTCACATGGAAGTACCAGGACAAACTAGCATTTTGGAAATGTTAAAAAACATATTGGCTAATGGAAAGG
>V300016263_L3_WHPEAkcfEAAARAA-541_1_paired_trimmed_paired_merged_contig_90494
AATCTTGGACAAAAGTTTCATAGATGATAAGATGGATTAAACTAAGCGGCTATTTAGGACTAGCTAGTCCACATCCATAGAGACACAAGTTAATTTAAGACCCCACTTGGAATTGGGAATCGTCGCTCCTTCAAATACATTGTATTAATATACATGAAAAATTAATTTTTTTGATGGATACTCTATCATTTATATAGTGACATGTGATGTACCATCCTATGTTCCGGTCACATTGAAA
>V300016263_L3_WHPEAkcfEAAARAA-541_1_paired_trimmed_paired_merged_contig_90495
AATCGGTGCACATCAATGAGAGTAGCAGTCGTCGGACGGACTCTTGGAATCTTGGACAAAAGTTTCATAGATGATAAGATGGATTAAAATAAGCGGCTATTTAGGACTAGCTAGTCCACATCTATAGAGACACAAGTTAATTTAAGACCCCACTTGGAATTGGGAATCGTCGCTCCTTCAAATACATTGTATTAATATACATGAAAAATTAATTTTTTTGATGGATGTGATATTTTTACTGGGATATAATACGCCCACCTAAGCTGGGCGTCAAACAGGTAAATGTGCAAGTGAAAGTAAAAAGGGTAAATTACAA
>V300016263_L3_WHPEAkcfEAAARAA-541_1_paired_trimmed_paired_merged_contig_90496
TTGACACTTGGCTCTTGTCTCACTCCACTTGCCCTCTCTGTAGAGCGCTCCCTGACTTCTCTTCCAACAATGGCTGCTCACCCAGTGTTTTTGTTCTTGAATCTGGGAGTGACAGCTCCAGAGAGATGATCTCTGATAGAGATGGACACAATTCCCATCTGGGATTTCATGGAGACATGGAATTGGGGCAGCCCCGCGCCGATGTGTCGAACAAATCTTGTGAAATTGTGGCGAAAGATGAGGCTAACCCGGCGGTAACGGTGGATTTGGGGGAGAAGGTAGTGCCCGTGAAGCTAGGGAAGTTCAGAAATGTGGACGGGGGTGGTGAGGGGAGTAGTG
>V300016263_L3_WHPEAkcfEAAARAA-541_1_paired_trimmed_paired_merged_contig_90497
AAAATTTCGGATTGCCTAGTATTCCACCAATTAGTAAACCAAGATTCTAGACTTTTATTAAATGAGAGAGAGATCCACCAAGGCAAAAATACTATAGATGCAAGATATAGAAGGGAAATTAATACTTTCTTTTTTGCCATTTTTTCGTCTGCGAATTTTAAATTTTTTTATGAATGCACCTCATTTGTCGACTCTATATGATACTAATATTT
>V300016263_L3_WHPEAkcfEAAARAA-541_1_paired_trimmed_paired_merged_contig_90498
AGCAAGTGACCTAATGATAAAGGCGTAGACATGGGAGGTTTCGGATTCGATGCTTCGAGCTAGTGAGTCTGCATAATTGTGACTAGTCTGCATAAATACGAATCCAAATTTCAAAAATTAAATGTCATAAGGTCAAATCTAAATATAGTTTCCAAATTAACATCATTTTTGGAATTGAGAAAGTGACATAAAAATACGATTTCAAATTTCAGTAATTAAATGTCTAGTGTTATAAATGGCAAA
>V300016263_L3_WHPEAkcfEAAARAA-541_1_paired_trimmed_paired_merged_contig_90499
TTATAGATTCTGCGTGCATTTCTTATCAGAAACTGAAAAAAAAAAAAACAATTAAACCCTTAAATTAAACAAAGAAGGTTGCACGTGCCGTGCACACGTTCGTCTGTTCTGTTCTGTTCCGTTATGTTCTGTTCCGTTCGGTTCGGTTCTGTTCCGTTCTGTCTGTTCTCCTTCCACCGGGCATCAGCTCTTCGTCTTCTTCCCTGTCAAAGCGAAACCACCACAGACGCCATAAATTTTCTCAGATTTCTTACCATTTTCGACCCCAATCCAAATTTCTCAAAAGGTTCAAGCGTTCACGTATTTACCTAATTTACCCCACAATTTCTCGTCCAAACTCTGGTCTTTGATCCAAAAATCTCACCACTAAGTCCAATTCTCACAAACCCCGAATCCCCAACACTCAGAATTCGACTCAGCAATCGGTTTCCAGCTAGGGTTTTCATCTCTGTGATGAGTTTGGCCTCTTCAGGATGGCTCAAAGCGCCCCGCTTCTTCTCCACCTTTTCATCCTCAACCTCTTCATCAGCTTCGCCATAAACCCTAGCCTCTGCGCTGATTCCGACGATGAATTTTCAATTCTCGCGTTCGAAATTCACGGGGACTATTCGCCTCCTTCTCCGCCGCCGGTTCCGCCGCCGCCCCACCCTCCCCCGCTCTCGTGTCAGGGGGGTCTCAATGGAATTGGGTCGCTGGACACCATTTGTGAGCTGAATTCCAGTTTGATTCTTGAAGATAATGTGTATATAGAAGGAAATGGGAGCTTATTTATACTTTCCGGTGTTAATTTGAGCTGCCCATTTTTGGGTTGCGAAATTGTGGTTAACATTAGTGGGGAATTCAGTTTAGGTAGAAATTCAATGATTATTGCCGGGTTAGTTACGGTTAATGCTTCGAATGCGAGCTTTTTAACTGGTTCAGTGGTAAATGTTACGGCATTGGCGGGTGCACCCCCTGCGCAGAATAGTGGCACCCCGGACGGTGTTCAGGGTTCTGGTGGAGGGCATGGCGGGAGAGGTGCTAGTTGTGTGATTGATAATACGAAGCTCCCGGACGATGTTTGGGGTGGGGATCCGTATGCATGGTCATCGTTAAATGAGCCGGTGAGTTATGGGAGTAAGGGTGGAACAACTAGTAAG
>V300016263_L3_WHPEAkcfEAAARAA-541_1_paired_trimmed_paired_merged_contig_90500
CCACTCGAGTGTCATGGGCATGGAATATGGCCAACTTGGAGTCCTTGTTACAGAAATGCACCTCCCTCGCGCGCATCAAGCAGCTCCAAGCGCACCTTCTAACCAGTGGCAAATTCCAATTCTACCCCTCCCTCACCGCCAAACTCCTCGAGCGCTGCGCCCTTTCCCCCGTCGCCAACCTCCCTTACGCCACGGCCCTCTTCCACCACCTCCAAAACCCTTCCACCAATCAATGGAACGCCGTCTTTCGACGCCTCGCCCAGAGCCCCCAACCCACGCAAGGTATCGCATGGTACAAGACCATGTCCCAAGCTTCCCAGAAGGTCGACGCCCTCACGTGCTCCTTCGTTCTAAAGGCGTGCGCACGTGCGTTGGCTTTCACTGAGGCAATGCAGATTCACTCCCAAATTGTAAAGTTCGGGTTTGGAGCCGACGTGCTGCTGCGAACCACTTTGCTGGACGTTTATGCGAAAGTGGGCGATTTGGAGTTTGCACTGAAGGTGTTTGATGAATTGGGTCAGAGGGATACTGCTTGTTGGAATGTTTTAATTTCTGGGTTGGCTCAGGGGAATCGACCCACTGAAGCTATAGCTTTGTTTCAAAGAATGAGCGAGGAAAAGGATTTGAAGCCTAATGAAGTCACGGTTCTCGGTGCGCTCTCCACCTGTTCGCAATTGGGTGCACTCAAAAGAGGAGAAAAAGTACATGCCTATATAATGGATGAGAAGCTTGATATGCACGTCATTGTTTCCAATGCAGTTATTTGATATGTAGGTAAAATGCGGCTTTGAGGACAAAGCGTATTGGGTGTTTGAGAATATGAAATGTGGGAAGAATTTAATAACTTGGAATACGATGATTATGGCGTTTGCTATGCATGGAAATGGTGATAAAGCACTTGAGCTTTTCGGACATATGGATAAAAGCGGGGTGTGCCCAGATGCAGTTCCGTATCTTGCTGCTTTGTGTTCCTGCAACCATGCCGGACTGGTGGAAGATGGGGTTAGGTTATTTAATTCAATGGCGGGGCATGATGTTGCCCTAATGTTAAGCATTATGGGACTGTGGTTGATTTGCTGGGACGAGCTGGGCGAATCCAAGAGGCTTATGAGATCATAAATTATATGCCTATGATTCCTGATGTGGTACTCTGGCAAACTTTACTTGGTGCTAGCAAGACTTATAGGAATGTGGAGATGGCAGAACTGGCTTCTCAGAAACTGATTGAGATGGGGTCTGAGGGTTGTGGTGATTTTGTGTTGTTATTACGCATCTCAAGAGAGATGGGACGATGCAGGCAGGGTGGGGGAGGTCATGAAGAGAAGAGATGTGTGAAGAAGATACCGGGTTTTGGTTACATAGAAGTGGAAGGTGTGATACACAAGTTCGTGAATGGTGATCAGTGCCATGATAATCGGCGTGAGATTTAAGCAAAGCTAGATGAGATCGTGTTCAGGATTAAAGCCTATAGATGTGCGGCCAAGACCAATAATGTGCTGCATGATATAGGGGAGGAGGAAAAAGAAAATGCATTGAGTTATCACTGCGAGAAGGCTTTTGGTTTGATTAGTACCAGTGAGGGGACACCAATTCAAGTGATTAAGAACCTAAGAATATGTGACGATTGCCATGTTGTGATCAAAA
>V300016263_L3_WHPEAkcfEAAARAA-541_1_paired_trimmed_paired_merged_contig_90501
GAGAGAAGCAAAGAGTAAGAACTAAAAGACAATTAAGTTAGATAGTTGTTATTGACACTCCAAAAATATCTCATTTTGCATTCCTCACGAGTGCACTTTTCTTTCTAAATATAAAAAGTTTAGAGTGCAAAATGAGAATTTTAGAGTACTAATAACAATTTCCGTTCGTTATTTAAAAAAAAAAAAAAACAAAAATTAAACCTGTATGGGGGAGAGCT
>V300016263_L3_WHPEAkcfEAAARAA-541_1_paired_trimmed_paired_merged_contig_90502
TATTCTTTTTAAAATTTTGGCCCAAAAAAAACTGTAAAAATTAAAAAATAACGGGTAGCTGACATCAGCTAGCCGTTGAGATTCAAATTTTTTAGCCTAGTCCAAGGCCGGATGGCTCATTTGGGCCGGCCAGTTGGCCCTTTTTTGTCTAGTGGGGCCCACGAGCCATTTGGCCTAGCCCACGGTTGGAGGCAATTTTAGGGCTATTTTCTACCCTCTAGACCCTTTAGTTGGAGA
>V300016263_L3_WHPEAkcfEAAARAA-541_1_paired_trimmed_paired_merged_contig_90503
TGCCTCGATTGATCGTATGCAGATCGAACAAATTGGGATAGGACAGTTACATTGGTCAACTGCAAATTACAATCCTCTGCAAGAAGCAGCGCTTTGGGACGGGTTAGTTGCAATGTATGACAAGGGTTTGGTTCGTGCTGTCGGGGTCAGCAACTATGGACCGAAGCAGCTTCTAAAGATACACGATTACCTAAAAGCTCGGGGAGT
>V300016263_L3_WHPEAkcfEAAARAA-541_1_paired_trimmed_paired_merged_contig_90504
AAAAGACGAATTTGGCTTCTGCTCCGTTGTCGTTAACAGACAAACAGAAGGACGAGGCAAGCAAGCTGTTCAAGAAACTTTGCTTGAAGTTGGATGCTCTCTCTCATTTCCACTTCAGTCCAAAACCTGTATGCTTCCCAGTCGTCAAATTTATTTATTTATTTACATGCATGCAGTGTATACTTTTGTAGTTTGTGAATTGTTTTTTCTTGGACTCGATGTACGCTATCTGATAGGTTATCGAGGATATGTCGGTACAAGCCAA
>V300016263_L3_WHPEAkcfEAAARAA-541_1_paired_trimmed_paired_merged_contig_90505
GGAAGTGTGCAGGCTAACAGTTTAACGACTTATATGAGGGGCAACAATGCATCAAATCGTAGGATGGGGATTGCGACTGCTTATAAACAAGGTCAGAGTACGCAGTGCAACTTAGAGTGGAATGAACTTGAGAAATTGAGTCGCATCTATGCTGATTGGATTGAAGATATGCCTCTTCTACATGGCTCATCAAACAAAGTGGAGTGCTACTCCAGTTTAGTATGACATGTGTAAGGGAATAGATTAGTTATCTATAGATACAAGAAGCTTCTTGTAATTTCCTCTAACACCTTCCTTTTGTTAAATGAGTGTGGGATTGACTTCGATTGCGACCCGTAGTCTAGTAAAGAGGAGATGTTTCATACCCAACAGCCTACAACGCCAGATTTTAAGTATCTTGATTTTCCGTATCTCTGTTGTGTAGGGATTTTAGCCGTTATCTTCCGAATTTTATGCACATTGTTATTGTAAAGACATATTTTCAGTTT
>V300016263_L3_WHPEAkcfEAAARAA-541_1_paired_trimmed_paired_merged_contig_90506
AATTGTGAGTATGAATAATGAAGTGTGACGAGAATTCTCAAATCGGGATGTTCGAGCGAGAGACGACTACTCCTCCTTCGTCGGAGCCCCGCTTCGTTCAGAACCCAACAGTTGAGCAAGTTACCTACCTTGTGATCAACAAACCCAAGGCTTTCTTTTTTCCTAACATGCTTTGTGTGTAAGTGTCAAAAGTGCCTTTCCTCTTAAGCCGAAAATCAGTGAAGCGGATCCCAGTCATTTTGATTAAAAGGATAGAACCCGCGGTCAAGCTACTTTCTTTCAGAACCTTCTTCTTTATGTCATACTTTGCCAGGCATTCTTTATTTAACTTTCTTTCAGAACCTCATATACCGATTTCAATCGAGAGTCATGGTCAAATGGAATTTGTCCCTAAAAGCTAGAAATAGTGTATAAGCCCAAGGGATAAAGCCTAACATCCAGTAACCACAGCCTCTCCAGTATTAGAAGAGGCTAGACTACCACTTGTTCCATTCTGAACAGAAGAACTCTCAACAGAGATCATACCTTGCTCCAAAGCTGGATCCATTTTCATCCGCATCATCAACCACCAGATTAGCAAGGTTATGAAATAAATAGGATTTTTTTTCGGAATCAACAACTACAGGATCTGGGGCTTTTGGAGGGATGGCAGAGATCCCGGGATGGAAGCTAAATCCGTTAGGATCATCAGAACGCATCGAGACTTTTATCTCCAAAAAATCGTTGAATACCTAAGTTCTGCACGCATTGCAGACGACAAGGTCATGCCCGTCACGAATGCAAAGTGGCGAATAAGGAACCTGGTGTCAACCCGTCACCGAGAATGGCCTATGTTCCAAGAACCAATGCTACCAATACGGTTAGCACCTACCACTGAAACGATTCCTACTGCTGATAATGATGCGGCTACTGTTCAAAATGCACCTGCTGAGGTGAATGCTGGTGTGGCTGAAAGAATTCGTTGACTTTTTTGAGTCCAGCTCCCGTAGTGGAACCTTTCTTTCCCAGAGCCCTGTCCGCCCTTCTTTCTCCTCTCTGCTTGGCTTTGGGGTAGGGACGAGCTGGAGTAAGCCCTTGG
>V300016263_L3_WHPEAkcfEAAARAA-541_1_paired_trimmed_paired_merged_contig_90507
AAGAAGCGTGTAATGTTAGTTATAAAAAAAATTCGTAAGTGAAAAATAATGTTATTAAATTAGTTATTAGTTACCAAATAACTAATTCCGGAACGGGACGGGACTCGGGTCGGTGTTGAAGGCAGGCTGGAGAATTCGGGTCGGACCATGGACCCGCATGGTGACCCGAACCCTGGAGAGACTGGAGACCCAAACCCAGAAGATCC
>V300016263_L3_WHPEAkcfEAAARAA-541_1_paired_trimmed_paired_merged_contig_90508
TGTAGAACCTGAATGTTCTGCTTTATGTCTATGGATCTTTACTTTTTCATAAGACTAACTACTTGTTTCCACCATTGCAATGACGTGTCGAACTTGAACAAATTCGACGTTACCCTTCTATAAGTGTCTGGCAGAAACTACCTAACGTGAGTTCAAGATGTGAAGCTCCATCTAACCGCCAAAAGTCTCAAAATGACTTTTGAATGTCGATGTAGAATAGATTAGTCAAACTGGAAACAAGCAATCTAGGTTGAACTTGATCGATCACTTGCAAAACGTAAGGTGTTTGGGCAGTAGCTCTCTAAGCAATTGGGAAGAATGTATGTATAAATTGTGTGTGGATGGTATGGTTGTCTAGGGGTGGGAACGGGCTGGGCCGGGCCCAAGTTTGGAGGGACGGGACCTAACCCGGCCCGTTAGTAACAGGCCGGTTCGAGGTGGGTCCACGGGTCCTTTTTTTTTTT
>V300016263_L3_WHPEAkcfEAAARAA-541_1_paired_trimmed_paired_merged_contig_90509
GGGTTGTCTGATTCGTGTTGTTCTAGGTCACAATCTGTGTAAGAGGTGCTTAACCATGCACCTTAAGAAAGCATCTAGATACAAGTTATATGCTTTAACTTGTTTACCGGTGAAAAGTAGTTAGTTTAGATTTTACAAAGGATTTACGAGTTGAAGAAATTTCATTAGTGCAATGGCTTGGCTGGGTTTGTCACCTATATGGGGTTTGGACTACCTACTCGCATAAACATTGTCGAACCCAAAGACCACTCAAGTGAGAGAATGATAGTGTGCTAGTGAAGTCAAAAGTGGTGTCAAATATTTGGTTCTGTAGCGTACTGTCTGTTGCGTGGCGATGTTTGTCTTGCTCGTTTAGCACTGTGCATACAAATAATAATTTTTGGTATCTTGATGGCAAGTGTTTTTTATGTTTTATATT
>V300016263_L3_WHPEAkcfEAAARAA-541_1_paired_trimmed_paired_merged_contig_90510
GATGTTATACTCGATTAAAAAATGATGATTAATGAGATGGAAATGTGGCTTGAACTACATGGGTTATGGTCTCGGTAATGTAGCATGAAATCAGTAATGGTCATCCTGAAAATTATGGAATTCAATAATGTCGTTGGTGGTGTTTCGGGTTGTCTGTTTCATGTTGTTCTAGGTCACAATCTGTGTAGGAGGTGCCTAACCAAGCACCCGAAGAAAGCATCTAGATACACATCA
>V300016263_L3_WHPEAkcfEAAARAA-541_1_paired_trimmed_paired_merged_contig_90511
ACACTATTTGGTTTAATAATTCAGCTTGACGACCAGCATGAAGTCTTACACCAGTTGCATCATACATGACCTGCATAACAAAACCACGGCAATGGCAAATGCGGATCCGGTTCCTTCCTGGAAACCAATAGCAACTGCCAATGCCGTCACAGTCGCCGAATGCGATGAGGGCATTCCCCCTGACCCTAGCATTCTTCTGGAGTCCCATCGTTTCTCTTTGTACCTGCACGTCTACGAGCAAATATTTGAAAACCTGAGCAAACAAAACTTCACTAAGCATACCCAAAATGGAAAAACAAAAGACACAGATAGAATTAACAAAACCGAAACAGAAATTCGTCTATTTTTTAACAAAACAGTGCGTGTAAATTAACCTAATCATCCAATTAACTTAAATTGTCACATAATTTCACAAAATTAAAAAGAACCCATCATTACGCATCAAGCAAATTACCTGAAAATGGAAAATTACAAATCATAGCATAAACCTACATGTTCAAATGCCGAGAGAGAGAGAGAG
>V300016263_L3_WHPEAkcfEAAARAA-541_1_paired_trimmed_paired_merged_contig_90512
GAGCAACAGGTTCACTTGCAAGATGGTGAGCCCCCTTTTCCTTTCATGATTAGAATTAATTTTCATGTAATATTGATGTATAGAAACAAGAAAAGCTACATACCTTAATTTTATTAAATTGTCTGTGGTCATTGGCTGAAAGGAAGAATTAAGCATGATACAAGCACGCTAACACACAATAATGTTGTACATATTGGACGATCCAATAAGTAGATGCTAGCATACATATAATTGATTTTTTGTTAGATTAGAATCCAAGATGCCATAAGTTAGGTTGGCAGACATTGTTTCCTGTTGCTAACTCAGAATTAAAATTGGTTGCTAATTCTGATTTTGGTTGATGATGACTTATTGCTACATGTACTTTTACCAAATACCTAATTTATTGTAGTCTACGTTTTAAGATTCGGCAAAAGAACTTTGGTTCCTTGGCATTTCCTATTGCTCAATGAGTTCATGATTTGATTGATTATTCAAATTATCCAGATGGTACTAAATTATGTGCTAAATTAGTTTATGATTTGATTTGATTGTTTCTTCAACTTATCCAGAAGGTACTAAATCATGTACTAAATTAGTGTTTTTAAATTTATATTGCATGAGTTGGCATCTTTATGATGAATGTTTAGTCGGAGAGGTTTATGTGTTTTTGGCTTTTATTACTGAGCTGTAAATGTAGACTTGCCTTGACCATTCTACTGCTTGTCTATCAAATGAGTAGATTTTTGTTCGTAGTCTCTTTATTTGCTTCTAATTCATAGCCTGTGTACAGTCATTGGATCTAGTTTCCTGTGACTAATCAAAGCGGTGCTGGGTATTCCTCCCCCACCGATATGGACAAGAAAGATTTTCCTTGAATTTATGCCCATTTTCAATGTTGTAGTAGCCATAAACAACATGCTGGCTAACCTGAAGTGGACTGGCCATCGTATTGGATGTTTCATTCTTAGAGCCAATTAGCATTCCGATGTAGAAGTTTTGCTCAAATTAGACTGTAGCATCTTGTTTGTGTAGTATCAGAACAATGCTATAATTTAGGTTTTCTTGCTGATCGGATTCCGTGTAACTTCTGGTTCTGGATCCTTATGTGAATGAAATTGACTTGCCGAAACA
>V300016263_L3_WHPEAkcfEAAARAA-541_1_paired_trimmed_paired_merged_contig_90513
GTTAGTAGGACCGAAAAGACCAGTTGTGGCGTAGGGATCGACTTTCCCATTTATACAGATTTTTTCTCTCTTTGAGAGTCAAAATTAAGCCTTCTTCATTAGGAAGAAAGTATCAGAGATGAAAACGAACAATGCAACAGCCAAAAAGAAAAAAAAAAGTGTATATTGCAAAACAAAACGCGGCAATTTTACAGATTTAAACGGCAGCTCTGAAAACATTTCGTTATGCACAGCACATAAGCAACATCAAGGTCCAGAGCAACTGATTTCTGTGGATGAAAACTGTATTGTTTGGACGTATTTTCCACTTTCTCTTGTAGCGCATGTATGTATAGTTTGAAATTTTGTGGACTTTGCATCTTTCCTTTTAATTTGTATTTTATTGTCCAGTTGAAGCTCTTTGCTTGAGCAAATTTCCGGCCTGTTAGCACTGCCAGTGCTTCCCCCGCATTGTGGGAAAGATAGGTGAGAGAGTACAGGGAA
>V300016263_L3_WHPEAkcfEAAARAA-541_1_paired_trimmed_paired_merged_contig_90514
AACATCTCCTCCTCAATAACTCTAGCTACAAATTGGAGCAAATCAGTAAGCCATAACACTTCTTTTCTGCTTGTCTAGGATTAGATTTACCAAGAAAACGAAAAAAATAAACAAATAGATGCAGAAGAAATTCAACTAGGTCCTTAAATTCAACTGTATGTACTAGTTTGATTTTATATCAATAACTTGTCACTTCCCCTAACCACAGTCCTAAAATCTTAGCAGCAACTTCAAGTAGTTCGAATGTTTTTTATAAAAATTTGAAGAAATATGAGTAAAGTATCAAAGATCCTTAGGATTGCAGTAATTTGAGAGAAGGCAGAGGGATGGAGAATAATAAAGAAGAATAGAGAGAGGGTAGAAGAAATACGATGGCACCAGGCATTAAACAAACATTTTCATCCAATCCAATCTGATCTGTTTACAACAAATTGTGTTGATTAGGTCATCTCCAATTGGTTCCCTAAATGAACTCCTGAGTCCAAACTTAGAAAGAAATTAGAACATTTCAACTCCAACCATGCTCTCTAGTTAGGGCCTCCCTAAACCAGTGAGCATGG
>V300016263_L3_WHPEAkcfEAAARAA-541_1_paired_trimmed_paired_merged_contig_90515
CGTAAGTCCTAGAGATTTATCTTGTAAGCAAGTTCCCTTTTGGTTGCAAGTTCAGATTTTAACACATTGAAAACATGTAACTCAATGAATGTTCCTAACACCTAGATATGCATGGTGGTCTCTAAGTTGCACTAATCATCATAATATCGAGATTATGATGCAGCAGCTATAGCTTGGGTTAGAAGTTTACCTTCTTTGGAATCCCATGATTTAGAGAGAAATGGGCTCCTTAATCTGAAGAGAGAGAAATGGGATACTGGTGGCTCCAACCA
>V300016263_L3_WHPEAkcfEAAARAA-541_1_paired_trimmed_paired_merged_contig_90516
TTAAGATTAATGGCGAGCTTTTGCTGCCTTCCAAAGTGACTCTGAAACGTAAGCAAACAACAGTTAACCAAACAAAGGATGTTTAAATAGATCATCAGTAAGATATCTGCATCAGCCCTGAGCTCCTCAGTTGCCAGTCGGGGATGAGATTTTACTTGCAAATGGAGAGTGACAAGGAACTTTAATGACAGCAGATTCTCAGATGGTCAAGACTCAAGAGAGAGTTGATATGATGTGCAGAAAAGAAAACAGGGAGAGAAAATAAAACCGAGAAAAGATTGCGAGGGATACCTTTATCCTCTCAGAAATCCATAACCCAACATCTTGAAGTAGCTTGTTTCCTGAAGCATCCTGCTGGTTCATAGATTGCAAGCTCTCTGACAGAAGATCTTGTCCTGCACCCTCA
>V300016263_L3_WHPEAkcfEAAARAA-541_1_paired_trimmed_paired_merged_contig_90518
TATAGGCTCAAATCCTTAAACCAAACCGTATGATTCTTGGGGTCGACCGGCTTGGCAATGAATTAGTTTAAAATGCCAAATTCCTCTTATGCAATGCCGTTGCTTTGTTTGGACTAGGGTAATCTTTATCCAACAGCAAAATTTACACAAAGGCTCAAAACAAAGTAAACACAATGAAAAAGTGGACCTTCCAAGCGAAACACAAAGAGCCCAATAAGAGTTGAGGCCCAAAACCAGACTGCCACCACCGTCGTCCCAACAGTACCTCACTACCAGCACGAACCACAGACCCAACAAACGCCATAAATCCAACCAAACAACGCTAGAGATAGAAGGAAGGAAGACTCTCACTTTATCATCCAGTAAAGAGCACCTCTCTGATCGCAGCCACCAATTAAAAGAAGCCAAAGAAGCAGTGGGATTCCCACGAGCGAAACTGCCAACAAAGGCAGAGAGACGGTTGTGGCGGTGTGAACACTCGAGCCGGTGTGGATACGAGAACTGTACACACCTTTCTAATGGACGGCAACAAATCGTAGTCAATAATGATTGCAGACTTGAGTTGAGATAGAATTGATGAAAGACATAGCCAAGTAGGTGAGAACGAAGTGAGTGAAAGGATAGATTGGAATTGGGAGGATGGATAAAGGACGTGAAGATGGATGGATAGCAAGGATTAGAAGAAGGAAAAGAACGGATTTGAGGGCTTAGTCGAGTAAGATCAACAACTATTGGTAAGGAAGGAAAACAGCAACTATAAAGTAAGGGGACAACAGCAACTATTGGTTGGGAAGGATAGCCAGGGGAAAACAGCAATAGGAAGGAAAAAGAAAAGAGTAAAAGAAGGGACAACCACCGACCCTGGCCATAGCTAGGGCCGGTAGCATAGAAAATTGACGAAAGGGTAACCACTCACACCATGGTGAGAAAAATGTCACAGAGAGAGTCTCTCACCAAACTGGAGAGAAACGAGATTTCCTGTAATCTATGTTCATTTTTATTCTTTAAA
>V300016263_L3_WHPEAkcfEAAARAA-541_1_paired_trimmed_paired_merged_contig_90519
CTTTTGAATTTAAATGCTTTTGCATTGCATGGTGATATGAAACAAGTTCTGAGATCTCAGCAACAAATGTGTGGTTCTGTGTATAAAGATTTGAGCGACGTCTTTATTACTTGATCATCATACAAGATTGTTGTGGTAACTTGTTCATGAAAGGTCGCGTGTAATTATCTGATTAGCAAATAGGCATTTACGTCGAAAGTTGCTAGATTTTATGGTTTTTGAACTTTGCAATGTTACTCTCTAGAAGTTTGTGTAAGGTGCTGTTTCTTGGTTATGAGATAGTCTGAATGCTTTTGTTATGTCCTGCTGCAGACGAGTCTTATGTACAAATTGCAC
>V300016263_L3_WHPEAkcfEAAARAA-541_1_paired_trimmed_paired_merged_contig_90520
GCATTATTGCCTTTTCCTTTTTTAGTCAAAGATTTTTCGTTGCAAGACCCTTTTAGTAAATAAAGTGCCGTTGAAACTCAACAAGTTGCTAAAACCCCTGGGGCATGCAGGGAACTAATCATAAGGATAAGACAAGCAAGCTTTTGAAGGGCAAGCTTAAGAGATTGAGGAGGGGCGGGAATGAAGAAGCGAGCCGGATTAGTCTTAGTTATTAGTAAAGGGCGAATGAAGGGACACGACCGGTTGGCGAGCGAGTGTGCTGGTTTGAGAGCTTGATAATTGGATAGTGATGAATCGGGACTTAGTTAGCTATTAATAGAATCCGGAACCGCTCTTCCGTCTTAAACATTCTTTTGAATTGG
>V300016263_L3_WHPEAkcfEAAARAA-541_1_paired_trimmed_paired_merged_contig_90521
CGGGTGAAATGTCTGGGGTGACATGTGCATTCCGAAATATTTCCATCAGGTGGTGCTCTGAAGTTAAAAGAAGACCTAAGATCGAAATTAGGGCAGGGGCTTTGTTAAGCTGTTCGGCCGCATTCTATTCCGACCTCTGGATTGCCTACCAAATGGAGATCGAGGAAGTCAAGACCAGGCAGCCCCTTCAAAAGAGCCAGTGGGATTTCCTTTCCCAAGCACAAACAGCCACCAATTCAAAAGAATGTTT
>V300016263_L3_WHPEAkcfEAAARAA-541_1_paired_trimmed_paired_merged_contig_90522
ATTTTAAAATCCAGACTTGTAACTGCCAAACTACTTGTTGCATAACCAAGGGTTAGGCCAGGTCTCGTTAACAAATCCAAATGGGTAGTTGTGGTACTGCTTAGATCAAGTTCACCCGTTTTAGGAGGGCAAGAACAAGGTAACAATAAAGGCACTGAAATTGTCATTACTCCTCATTCTAAACAGTAATTGCCTTTGTAAACTGATGGATCTACGAAAATTTAAAATAAACTATGTTTCACTAGCTACTGAAAGATGAACAACATGTGCTGCTAAAAAATCAATTACAAATTGACACGTGTCTGAATAATTGAAGTTAAAAATTATAATTGGACACTTGCCCATTTGTGATTAGGCTTGATTCATTTAAAATTAGATGCTTGAAAGGTTTAAGTTTTTTAAAGTAATCATTCAAACAGTTGTTCAAATCGAATAGTACTCCATTTGGACTGTTTTACTTAAAACTATATTTATACGTCCTTCTCAAATCTTTGCTATGTTTTATCGGACCCACGACCGATCGTTAAAAGTATTGAAAGTTGCCCTTAAGACA
>V300016263_L3_WHPEAkcfEAAARAA-541_1_paired_trimmed_paired_merged_contig_90523
GAACGATTGATAACCACACAGAAACTTGAGTCCTCACAGCTTGCCAATAAATCCATTGACTCAAAACTGGAGAGAAACTTGGTACCACCTTTATCACGAATGCCTGCATGGTAGCCAAGTTTAATATCAAGAATGTAACCTGAGTTCAACATTTTGTCAAACAGGCAGAGTGCACGCGAACCAGGCAATTTAGCTTTCCTGAACTCAACATTAGAAACATGAATTTCCAAAATAAAAACTTGGGATTTGCCATTCTTACAATCAGATTCAAGAACAGTCGCTGATTTCGAATGAAAGAACCTTTGAATATTTGTTCCGCCTTTGTCACGAGTGAATTCATGGAAGCCAAGCTTCAAAGAAGCAATGTCGACCGTTTGCTACAGTCCAACAAACACATGGTGGGCATCATTTTCACCAGATTTCGCAACCGAAATTAAAAACACTTTAGGGAAAGAACCCACTTCAGGAAAAGAACAAAGACCCACATCACAGAGCAAGGAGTCTTCACCTTTCTTGGCCAACAATTTTGAAGCATAAACTTTTTTCTCCATTCCTATAAATTCACAATCAGAAACAGGGAACCCAGAAACCAAATCGTTTGTGGCACCTGTTTTGTAATCAAAATCAAGAAATGGAGGACTTCGCACAGAATCTTTAGCTTTCCTGCCAAACAAATCGAAAACCTTCTTGTTCTCCCCAGCCAGAACTTTCAAAGAAAACCCAAAACTTAGTTGAAATCTGGGGTTGGAACGAAATGTCGCAGAATCATCGTCGTGGTGTTTGCCGTAGTCGTGAACCTTCTTGAATCTCTTCAATATGGGTTGCAGACAAGGAGGACTTTTGGGCTTGTATTTTGGACGGTACTGAGACAAGAATTCATCCACTTCCTCTCGAGCACGAACCTTTTCCTTGTGGAAGGATTGAAGCTTGAGAACAATTTAACTCGATTTCTCAAGAGAGAGAGGAGAAGTCGATTTGATGAACGGTTGATATGTCAGTTAGCTACAGAAATTTCCACACCAAGTTTTGTCGAAATCAACTTCAATTGACGAAGAATTAAATCCTGGGTAGTCTTGAATTCGTCCCGAAATTTGGCCTCAGAAATCTTGAATTCCTCAAACTTGGTTTTCATATTGGAACCCCTCGATTCCATGGTTTTGCAAAACGTTTGCCGCGATATACAACGGAGAAGGATTGAGAGGAACGAA
>V300016263_L3_WHPEAkcfEAAARAA-541_1_paired_trimmed_paired_merged_contig_90524
AACTTAGAGACTCCAGCAGCACGGTAATTAGTTTTTAATTAATCATCAGTAATCATGTTTGATGAATCCTGATTTTGTATAAAATCCAGTGGAATTATTAATTTTTGTGGAATTTGAGTGATATAGATTTTAATCCCCTCATACAATCCAAAGTTCATGAGCTGCAATTTTGCCTGGTTTTCCTATTTGACCAAAAAAATAATTCAAAGGTAACATTGTGTTGTTCTTTCTATTTTTCTTCGAAATTTGATCTTTTTTTTGTGTGGAAATAGTGCTG
>V300016263_L3_WHPEAkcfEAAARAA-541_1_paired_trimmed_paired_merged_contig_90525
ATCCTTTTTAAGTCTCATATATATCATGCCTTTAAGTTTCCAGACCTAAGCTTGTTAACTTGGATGTAACCAAGAGATTAGCAGTGGGCCCCCTATTCACTCATGTTCGAATCCACCTCCTTACGGTATAAATTAGATTACAATACGACTCGAATTGAAAAAAATAAATAAATAACAAAGAAACTGTTTCGTTGCAGATCTTGATGACACCCTTTATCCCTTGAGTTCTGGA
>V300016263_L3_WHPEAkcfEAAARAA-541_1_paired_trimmed_paired_merged_contig_90526
AACGGTACTGAAGGTTGGAAAAAGGGTAGTGATAACTGTCAAACTCTAAGAATTAATCATCCGGGCATACATAAATATATTTCCATTCAAAAGCTTGATCTAAAGAGCAATAATTCTGAATTAAAAGTACGGCAATTTAACAATCATGATTTCATAATGAAGCACACAGCTGGCCTGTGCACAATGCCACCTTAGGTAATTTATAGTTGATCCATCTCTAAAAGGACTTTCAATACATTTATCTTCAAAAGAAGTTTACAACAGAAAAAGTGAAATGAAGAGGCAATCTTCACCCAACATGCATAGCTGAAAGACACTGATAAAAGAAAAATTAAAAAATCCCTGCTCGGTTATGATATCGGACGGTTTAGAACCTATCACATATTCTATGCAACTAACCAAAAGAATTCAACCTAAGAAACCTAGTTTACTCTTAAATACTAAAAGGGCTTTGAAGTTTGCTATGTTTTGGCTAGGTAAGAGCTTAAAAAAAAAACTAAATTTCGTGTGGGTAATGGTACGTTTTCACACCAAATCCACTGAAAGCATGATTTAAACCTAAGTACAAAATCCTTGACACTTGTTTAGTTGGGCCAGCATCCTTATTATAGAACATTTAGACAGCCCAAAAGCACTTAGTGAATGGCCTAAGAGGGAACTCAACAATCCAGCACATTCCCAAGCCCAAAGTGATTATAATGGAGGCAGACGGACAACTTTGGCACTTGCATGAGTACCATGCATCTCCTATAGTTAAGGTAACCGCCAAAAAAAGAACTTGGCCCACTTTATAAACAATTAATTGTATTTTTGTTGCGAGCATAGACCTTCAGTCATTTCGTTATTTTCAATACATTCCAAAGAGAACAGTCTTGTGTATGTTCAGCAATAAAAGAGGATGGAGAGCAAGAAAGAGAGATAGCTGTTTAAATGACATCGGGTTTAGTTTATGGATGTCATATTAGGCATGGAACTTGATGCCAAAAAGTTTCCTAAAGTGATCTTGATGAGAACAATATTTAAATGGACAAGTATTAAGTTGGTATAAGATGTTCTATAATTAGAGTGCTAAGTTGGTCTTACGGATGTCTTCCTTATTTAAACACTGTAAATCATCTCCCAGAGTTGAATTTCTTTTTACTTGTAGGATAAGCTAAACTTTCAAGAGGTCATTGCTTTCTTTCTCAATAAGTAGCCTAAAACTTTCCTTGTTTTTTCATCAAAACTTCTCATTTACAAAACTGTAAAACTTGTTCTACACACTTAAAAAGGAAATAAATGAAATGTATAATTGCAGAGGCTGATAATGAAGTTTATACATCGATTTGCAACAAGAAGCACAGTAACCAGAACGGGTTGCAAACATTACACAGTTGACCAGATCATTATGATTTATAAACACCGAAAATCCTATCTTGCAATAATTTCCCTTCCACTCTCTGTCTATGGGTCTAAAAATTGAAACTTTTGTAGTCGACTAAACTTGTACACATATACAATCAATAAATATCCCATATTTTTCCTCAATCTTCAATATCCATTTTAGTGGGATTGTTGCACAGATGGCAGCAAGCAGAGAAGTTCTTTGATATCCACTCAAATTTCTAACTAATAATTTGAGCTCAGTAAAGTAGTTGCAAATTTTAGATACTATAACCAAAAGGGCCTCAGGCAAACATAGCAAATTAAGAAACTTTTCGGTTTTCTATTTCCACGCAGA
>V300016263_L3_WHPEAkcfEAAARAA-541_1_paired_trimmed_paired_merged_contig_90527
CTGTCCTTGAAACGTTTTTCAAGTCCAGCAAATGCAACCGCATAGCTCCCCTGTTGGTTTCGTATATCCGATGGACTGATGTCGTAGAATACGGGTATAACCATCTGGCCACATCTTTCCTTGCATTTGAGTATATGCACAAGTTCCTTCAAACACCACGTGGAAGAAGGGTAGTTTTTTGAGAAAATGATCACCGAAAGCCTAGATTTCT
>V300016263_L3_WHPEAkcfEAAARAA-541_1_paired_trimmed_paired_merged_contig_90528
TCATTTGTATCCAAATTGTTATTTTTCAATGAATTTTGAATCCTATGTGCAGTGAACTGAATCTAAAGATGCAAATTTATGATGATAGGGTAACAATTTAAGTTTCGGTTATCCTGTGGCATTGGCATTGATGGTATGCTACTAATAGTGGTTTTGTTTCGCAGTGGTGCTATACTAATAATGGCCGGACAACGAAAAACCTGATAAGAGATGTTTGATTTCTTACCAAGTCGAGCAAGGCGGTTGACC
>V300016263_L3_WHPEAkcfEAAARAA-541_1_paired_trimmed_paired_merged_contig_90529
TGTGTTATAAATTGCCGTTACTTTGCTCATTATTTATATTCTTAGTTTTTTGTAGCTCTTTCCTTTTCGTTTTTTGCTAAAATATGGCGGATTGAAAAATTAACTTTGAACTTAAGCAAATCTGGGCTGATTTTCACCGGCTTTATTTGAGTAGTAGTTTAGCTTTAGTTTCGGCCAGGACGAAATTTTAATCTGGCTCACTTAGCAACATGCAAGCAGTAGTCCAACCATGACCACGGATATGTAGACTTGCATGAGTTATAACATAAGATGCAGAGTTGTTTTCATGTAAATGCACGATTGTAAACCGCATAACATAAGTCGATGCATTTCTAACCGGCAGGTTTGATTAAAATGGAAAACCAAAGAAAAACAAAAGCTAAAGTATATAGTACTAGTTTCCTAGTTTTAATTTTTGTCGCTTCCTTTCTTATTCGACACGAAATACTAGAATGTGTAAATTGGTTCACCCTTAGTTGGGATGCTGCATTTGCTTATGAATATTTGTTGTGATTCTGTTGTTGCAGAGTACTTACACCAGCTGAAAT
>V300016263_L3_WHPEAkcfEAAARAA-541_1_paired_trimmed_paired_merged_contig_90530
TTTAGTCACTGTTGATTTGTAGTTTATGTCTCCCTTTGGCTACATATTGACACAGGTTTATTCTCGGCATTTTTTTTGTTAGGGTAAGTGGTTTGGTGAGTTCTGTATTAGTATATAATCTTTGGGGCTATTTTAAGTAAAAATGAAATGTTGACATTGATAGAGCATATGGCACACTTAATTCACACTCCTATATTCGGTCTTCATGTTTCCATTGCAACACTGCATTTCCCACCCAATGAATTTTTTAATAAAGATGTAGTTAAAGCATTTACATGCTCTATCAGGTATGTTTTATATGTAGTTCTGGTAGTTGCGAGGAAATGAAATATTTGTGCTGATAATTGGTAGTATAAATATATAGAAATAAAGAATAATTTTAAATGGAGCACCTAGGATATTTAACATTGTTTTCTTTTCCATGTAATTTTTCTCATGTTTAACATCTGCTTTTGCTAATGCATTTGATTCAAGTGCTATTTTTATTAGTGTTAATTTTGGGTTGCATATCCACAAACTAACCCGGTTAATTTTGCTTAGCGTTGATCTATAAGGAGAATTCTCATTGCATCAACTTGAATAAAGATTCTTCTACTTAGTTGCTTAGCTGCTGAAACAAGAACGAAACACTTTTTATGTATTTTTGTTTAACTGCTAAAACAGGTGGCTGGCTTGTAGGACGTATATTTTGCCAACTTAACTTCAAGGGCAATATATGTGTAAAATGCATGTTGCTTAGGGAAACAGAGCATTTTTTGCAACCACATCTTTTGTAATCAGCTCGGTTGAATGTATATAAAAGCCAAACTGCTTATCTTACCGACACCGTTTACTCATCTATCCCTTTTGTTAGTTCATGATTATGTTGAATTTTTTTTCAGGTTAAATGTGTCTTATTCAT
>V300016263_L3_WHPEAkcfEAAARAA-541_1_paired_trimmed_paired_merged_contig_90531
GAGAATGTTAGCTCTAACGTGTATATTTTTCGGAAGATTACTCCCTTTCTGCTTTGTTCCTACATCTTGCACATTTTGGCCTGCTAATCAGAATAATGTTACAATGAAATCTTTATGCGTGAGTTTAGAACTTCTCTAAACATTTCGAAGATGCTTCACAATTGAAAACAATGGAAACTTAGCAACAAAAAACGAAGAAAAGTGTTAATGACTCAATTAACAGAACAATGTTACCGGTATTATCTGCTCAAAAACTCAACTAACAAGACAATGTTAATGATTCAATTCCAAGGAAACTCACTGTATCTGCGATTCAAATAGCGCG
>V300016263_L3_WHPEAkcfEAAARAA-541_1_paired_trimmed_paired_merged_contig_90532
ATAGCATCAGTTTTCAACCTTACCTTACGACGTTCATGCAAATTCACAAATTAGTACCATGTGCATCCCTCATATTTTCATCACTGCAATAACTTTATTTTTAAAAGATAACAAGGCAAATACACCGGACATCGTATATGGTATTCATTGTACAAATACAACGTTTCAAATTTATATTCGGAGAGCCCGAAAGAGAGTCAAGTGTTTATTCCTGCCGTATGCCTCTGCAGACCATGAACATTTCTTGTATAGCCTGAGTAGAAGTTATCGGCCTGAAACAACTTATATCTTAGAGCCGTCAGCAGTGACTCGACTCAAGGCAACCGCGGTCTTTGAGCCAGACGGGCGACCCA
>V300016263_L3_WHPEAkcfEAAARAA-541_1_paired_trimmed_paired_merged_contig_90533
CACTCTGCAAACAGCATAGACACCTACAGGATACCCACAGAAGTCGAACCACTTTAGAGAATCTTTGTATGTACCTAGAAAGATTTCCTTTTGTACTCTAATAAATTATCTAAGATCTCACCCTTTTTATTCACCTAAAAAAAGGTCCACTCTTTTCAAGTGCTCCGTCTCCCAATAATATGTATCAAGCAATAATGTGACAGACAATGTACAAGGAAAAAAGCAACAGGACAACAGGATTCCCACTCCCCCAATGAAAAAATTAAAATAATAATAAAAAGAAACAGGCAAACAGGCATTCTTCTGTTTAAATATTCATTGCAACTAATATTTCTGTTTAATATCCTTACCATCTAACAATGTGAGGTTTACGAATATAATTAATGTCTAAAGATACCTGCTCACGGAATCCAGCAGGAT
>V300016263_L3_WHPEAkcfEAAARAA-541_1_paired_trimmed_paired_merged_contig_90534
ACGTTCTGGTGCTCATTGGACAGGTTACTACTCATAACCTTGTTAGATGTCATGGAAATCTATTGTGTGTTTGATGGCATTCTCATCCCCTACCTTTTAGGCAGTCGAATTGAGAACACCAAACCCTTCAAAAGGAAAACTGCAAATAGAAAACATATGAAAACAAGAGAGAAGCAGATAGAGAATTTGTTATAGAACGAGGGTGTTTTTCTACCTAGAACAAAAATGCTGGTTTTCATTTATATGAAGTAAAGTTGCTTCAAAACTCTGCACCATGATGCTGTGATTGTCAAGTTCAAAGTCATCTAACCTTCATAAGTTAGGCCACTGTTATTCTCTTAAAGTTGTTTTTGAGATCCTCCCCGTCTCTTTGAAAGGTAAAAATATCACAAGTGGTGTCTGGTTGTTGGATAGGTTTGTTTTCTGAAGGTTATTTGGAAGACTTAGAAACATCAGCCCGTGAGTAAAACACATCTGGTTAGTTTGAGCATTGATTAATGTGTGCTAGGAATACACGGGAATATCAGCCCATGACGGAAATGTGATCTTATGACTAGGCTCCTGATCTCAAGAACAAAGGATGAGATCACGATCCCATTGTTTGTTTATTCCGTGAAGAGTTAAAAATGTACAGCTGCCGATGATTCATTCTTTATAATTGGTTTAGCTGTAGCATACTGAAGATAGGAAGTCCTTTCTCATGTTGCTTTTTGCAACCCCAAACATGGTATATACATCTATTTGTTTCTTTTTCGTTTTTCTTCGAGTGGAAGGCTATTTGGTGGCACATTGCTTTACAGTATACAAATCATTTCATTTTATCCTGACACAAAACTGTTGGATGAAATCTGTAAAATATACTATTATGTGAAGAAATTTATTACTGTGTTGTTCTACTTCTGTTCTAAATCGGTCTTTCTTCTGCTCATATTTGAAGGTCGACATATCTGTAAGTTGGAGCTGGGATGCAGTACATATACCATACGATTAAAGACCAGACGT
>V300016263_L3_WHPEAkcfEAAARAA-541_1_paired_trimmed_paired_merged_contig_90535
AAACTCCTGAATTCGGACCTCGAACCGGATCTTTGACCCCAAACCCACCTCCGAATCCGGCACCTTTTGGTGTTGTCTCATCTGGGTCACTCAAATTTTGATCAGAATCAGCTGAGTACCTGTAACTTTCATAATTTCTGACCCGAAACCCTCCTCCGTATTGGACACCAATGAGGATTTCCGGATCTGGGTTGGACCCGAAAACCAAAGGAGAGTTGCATTCCAAGTCGATCATGGGCTGAAACAGATCCCAGGCAGAGAAAAAGGGAGCCGGCCCCGGGTGTATGGAAACGCGTTCTTTCTCAGTCCGAAAGCGCCTCCGGAGCTTCTCCATCTTGTGACGGCACTGTATGGCGGTCTTGGGCGGGGAGACGAGCGGGCATCGGTCATTGACGGAGGACGCAACGGAGTCCCAGTCGGCGGATTTGAGATTGGATCGGCCGAGAGCTAACCATCGGTCCTTGTAGAGGGCGATAAGGGCGTGGGATTCGTCGTGGGTCCAGCAGGGCGTTGGGAACTTGCGGGATTTGGGTTCGGCGAGTGAGGACATGGTGGGTTTGGGTTTGGGTCCGGGTTGGGGCGCAGGATAAGGAGGAGGAGGAAGAGGAAGGGGAGGGTGGGGGAGGTGAAAGGAATGGTGGACGAGGTGGTGGTTGTGGAGGGCATTGTAGTATTAATTAGTTCGGTGCGAGTGGGTAATGCTAATGTGCGCAGGTGGAAGCAGTACGCATGTAGTCTGTCGAGGCTACTACGTACAAGTTACAACTGGAGAGGGTAGGGAGCCACTGCGCCTCCAGGGTGAGGCAGCCCACTACTGTCTACTTCCAAAAAAGTTGGGGGACAGGCGGTG
>V300016263_L3_WHPEAkcfEAAARAA-541_1_paired_trimmed_paired_merged_contig_90536
TCCTCTCTCTCCTCGTCCTGCTCGATGCCGAGCCGATCTGCACGACCCAACCTCGATGCCGAGCCGATTTGCATGACCCAACCCAGATCACATCCTCTCCCGCTCTCTCCTCATCCTGCTCGAATCAAAATATCGTTGCTGGGTATATAAGGAACCCAGCTGCGATTTCGATTTCAATTGAAATTGAATTTTTGATTGTTT
>V300016263_L3_WHPEAkcfEAAARAA-541_1_paired_trimmed_paired_merged_contig_90537
TTGGGGAGTACATGGAGGAGAAAAAGCGAGATGTGGTGGCGACTGTGAGGGACAATGAGGTTGTGGATGTGGTGGCGAAGGAGGAAGTGGAGAGGATCAAAGGGTACCCCAAGTTGGGGGTTGGGACGGTGGGTCCGGACGGGACGTAGCGGGTCGGGGCGGCTATCGGCACAAGGGAGTCGAATAAGGAGAGATTGGAGGAGTTGGTGAAGGCAGGGGTGGATGTAGTGGTGTTGGATAGCTCTCAGGGGAACTCCATTTATCAGATTGAGATGATAAAGTATGTGAAGAAAATGTACTCGAGTTTGGATGTAGTTGGCGGGAATGTGGTGACGGTGAGTCAGGCGCAGAATTTGATT
>V300016263_L3_WHPEAkcfEAAARAA-541_1_paired_trimmed_paired_merged_contig_90538
AATATTAAGAAAAGAAAACAGAGATCGCTAGGGGGATATGGTCGAGACATAACATCAATCGAACAATTATTAACATAAGGGTGCGGATTCTCTACAGAGATCTTCTTCAGATGTCACTCTTCAGAATCTAAAGATTAGCAATCCAAACCAATCAAATTAAATTCGACAATTTTCATTAACTCATTTCACTAACACATCTCACACAAATCAAAGATTCTGATCTCTCTTTAGATAAAACAAAGGCTCGAGTTTCATGGCCGTTAAGCTTCGGAGGATCCAAATTCGCGGATTGGCTCCTACTTTACCTAATCTTCTAATCTCAACCGGAAATAATAAATTAGTTGATGACTTCTACTCAATTTTTGAATCCAAGCAATCTTGAAAACACTATAGGTATAATTTTTTTTTTTAATTTTTTTTAATTTTTTTTTTAAACTTTTTTTTAAATTCTTTTATAAGAACGAAGAGATTCAAACTTAGATACGGAGACGAGAGTACCAAC
>V300016263_L3_WHPEAkcfEAAARAA-541_1_paired_trimmed_paired_merged_contig_90539
AAATTAACGAAGGCAAATCACAGTAGCAATGCACAAAGAAATTCAATAAATTAGAGTCTAATTTGTGCGATGGAACTGGATACCTAATCTTTTGACAAACCAAGAAACGCAAAATAACATCATCGCTATTGGCACGAAAACTTGACACGACAAACTAATTAGATGCATATAAATGGGCAAAGGTAGGTTACACAACATCCGCCTAACAAACACAAAAACAAAGTTCAAATCCAAAGTAAACATCCAGAACCAGTACCAAAATTCGGAACAGAAATCC
>V300016263_L3_WHPEAkcfEAAARAA-541_1_paired_trimmed_paired_merged_contig_90540
CCCTTATTTTTTCTGGTCAAATTTTATACGAGGAGCCAAAACATTTTGATCAATAGAGGGATACTCCAGTTACGGGTTCCATCTCGTTGAGTAGAATGTGTTAAATCAAACTTTTTTCTGTTAAAGGATCTTACGAATACCTTGAATCATTTGAATGTTTGTATGCATTTTTGAGAAATATTTTATGCTTCCAATTTATATAGTCACTGACTAAAAGAATTTTACTTTGCAGATTTCAGGAAAAGCATTGGTTCT
>V300016263_L3_WHPEAkcfEAAARAA-541_1_paired_trimmed_paired_merged_contig_90541
TCCTATGTAGAAGTCTCTATTGTAACAATAGCTACCCTTAATACATTGGTGACATATAAAAACAATGCCACCAATATCATTGGTGCCATCTGAAAATAGTACCACCATAAATCATTGGTGTCAAAGTTGCAAATTGTGTTTTTAAAAAAAGGATGTCACGTATGGTACAGGCACCCAAATTAGAATTTCATGTTTCTTTTTCTTTTCCTTTATTTTTTTTTTATTTTTTT
>V300016263_L3_WHPEAkcfEAAARAA-541_1_paired_trimmed_paired_merged_contig_90542
CCCTTTACGAATCAAGGATCTTGCCTGGAAAAACAACAATTTTTTAGTGATCATATGTTGCGTATAATGTAAAAATTCTACTACGTTCCGGTATATGATATGCACTGAATGAATAACGCGTTGGATCTGGAGCCAAACATCCAACTATCAAGAATCAACCGGCTATAGATGTTGATGTATAGTGTACACCGGAATATATAAGAAAATCTCGTGAGTAACAACTAATTCTAGAGTGCAAGAAGATTAGCATTGAATTTTCATTCGGGAAAAATTAGCAAAGCCCCTGAATTTATAAATCTGCTTCCAATTTGTCTCCTCGACTTTCGATTTGGTTATGAGCTCCCTAATTTCCAAACGCACCATTTTGTCCCCAAGTCTCAAATTTATCACATTTTCCGTTATTTTTCCCCAATTGAATTGACGAAAATAGCCCTCAAATGGCCGGAAAATTTGACAGTTTGAGAGTATTGGCACCTTTTTATAGATTATGGAAGCTCAAAACCAAATTGGAAGTCTGGAAGCCAAGGAGAGCAAACCGGAAGAAGGTACTAAGTTCAGGAGGTACTGCTAAAACTTTCCCTATACATTTGTCAGACAAGTTCTTGAAGTGAATTAGAAAGCATACCCAGTGAACAATGTTCAACTC
>V300016263_L3_WHPEAkcfEAAARAA-541_1_paired_trimmed_paired_merged_contig_90543
GTGATGTACTCTTTGATCCCCACAGCGGTGACAACTTTGACAGGGATGAGGTATGGATGTATCTGTAAACTACAATTTTCAGTTCATGCCTTATCTATTAGATATAAGATTCTCCAATTCACTTTTGCTCTGATTGCAAGCACTCTCGCTATCACACTCACACAAGGAAGAGTTCATATGATGATTCCATCAAAACATACACTCTTCATATTTAGAAATGACGAATCAATTTTACTGTTCTTCCCCTGCCCACCTCCTCTCGTATGTTTGAATAAATACATCTAATGTACTGTAAACGGCTGGTAATAAGAGATAAATGGTACAGTTGGCAAGAATAAGATACACGAATGGACACGTTTTGTGACTTTGAAAAAAATCTTTCGGAAACAGTTTTTTTAGAACACAAATAGGAAAACAATTCCTCCGAAAAGCTTGTATGATTGAGTGCTCTGCTCACCATGATATAGTTTTAATGAACAGAGGGTTGTACCATGAAATGATTTTTTAATACTCCTTCCCTATACCTTCTTCAACCTACTCTTTGTATTCATACATTTTCAGTAGGGCTAAGATTAATATAGACTCTTCATCTTTATATATGTTTTCTGTTCACAGTGCGCCTATAGTTTGATTGCTAAATTAATAACTTCATATTGGCATCGGTAGAAATAACCATGGGGAATGCGTTGTTAGTGGTTGTTGAGAATCTCTACGTATGAATATATTAGAGTATGAACTCCAATAAAAGATGGCTGACCATAGTAACTCATTGGTATCTGCTGACTGCTTTCGATTGATTACAATAGCCTTATGCTGTTATTTTATTATTTCTCTCTACATGCCTTGGTTGACAGTTAGTCCTTAAGCGTTGAGGGAATATTTTCGGTGTTTTTGGGTTAAATAGAGCACTCTTTTGTAGTTTCTTATCGACTTTTCTGCGAGTCCTTCCTTGTACAGACTTCTTCAATGATATCAAGAATTTGAACTTCGGCAGATGCTTTTTACTTTGTCTATATTTTATTAACCTAGTAACCTTATCTCGATATTTTCAGGATCACTTAGC
>V300016263_L3_WHPEAkcfEAAARAA-541_1_paired_trimmed_paired_merged_contig_90544
AGAGGGGGAATTAAGAAACAAGATCTTGCAAATGACTACCTCAAGGCCATTGAAAATAAGTTCAAAGAATCCGAGAAGGCAAAAATTAGTCAGTATATGTCTATGCTAACAACCTACAAGATTGATGGGAATGCTTCCATTAGGGACCACATCATGAAGATGACTGATGCTGCAGAGAAACTCAACTCTATGGATGTCAACATTGGGGAAAAACAGCTAGTCTTCATGATTCTAAAGGCACTTCCTACAGAGTACAGCCAGTTAAAGGTGTCCTACAATACTCAGGACAAAACATGGACTGTTGATGAGTTAAGAGCCCAGTGTGTTCAAGAGGAGACTCGTCAGAAACAGGAAAAAGGCAAGGAGGTTGAAGCTATCAATTTTGTGCAAGCTAGGAACAATGAGACCATTATTGCTTCTGGTAAGGCCTCTAAGTCTTTTGGCAAGTCTGCTAAAAATACTAAAGCCTTTAAATCTAACAATCTTAATGTCAAAATTAAGGATGTCTCTAAAATCAAGTGTCATCATTGCAAACTCAAGGGTCATTATAGAAAAGATTGTGAACAATTTAAGGACTGGCTGAAAAGTAAAGGTAGAACTGATGTCTATGTTTGTGTGGAGTCTAATCTGATTGAAATCCCTATAGATTCCTGGTGGTTTGACACTGGATCATCTGTGCACATTATAGATACATTGCATGGTTTTCAAAAACAAAAGCAACCAAGTAAAGATTCTTACAATGTTTTTGTAGGTGAAGGGACAAAAGTGAATGTAGAGGCCGTTGGGGTCATAAGACTTAAACTAAAATCGGGTTTTATACTGAAATTAAATGATGTGCTTTATGTTCCAGCTATGAGGAGAAACTTACTTTCAGCATCAAAATTAGTCAAACAAGGTTTTGCTTTTCTTGTGAATGATGACAACATCAAATTTTTTCGAAAAAACAGATTGCATTCATTATTGGGATCAGCACTTATGCATGATGAATTATGGAAATTGGAATGCATTGTTGATCAAACATCCTTACCTGTTATGAATGTTAATACTAAAAGGATGCATGAATCTGAAGTTTCTTATATTTTGTGGCATAAAAGGTAGGGACACATTTCAAAAGAAAGAGTTTTGCAGCTGTCTAAAACAAATTTGATCCCTTCACTTGATTTCAAATTAGTTCCTCAAGACTTGTAGCCTTTGTGAAGTCGGGGGTTTTCATAAGGTATTGACAATGACTTAAATT
>V300016263_L3_WHPEAkcfEAAARAA-541_1_paired_trimmed_paired_merged_contig_90545
CCACTCCCCCACCATCTCCGTCAAGGTCTGCTCCAATTCCAATTCTCCCATTTTCCTTTCAAATATTCTTACTGAAAAATTTGTACGACTGAGATATCTTTTTGATGTGCAACTGAAAAAATAAAAAAAGTCATTTCTTTTGTTATGCTTGGAAGAAAATTCTAATTTTTATGCGATGTGATGATGAATTAGCTGGTTTCACATTTGTTGATTCGATTTGATGCTCTTGTTTGTGAAAAAAATTGGAAGCAACTGGTGCCTCAGATTGTGTATGTACATATTTTGCATTAGTTGTGATGTTTGGTTCGACGGTATCTGTCAGCATTGTCTGCTGAAATGCAAATGAATTCCGGTGTATCAAGCTGCCAACGCTTACTGGACCGGTATATTAATGATGGTGAACAATTATGGGCTCGTTTGGAAGAGTTTTAGAGAAATTTTTTTTGGACTCCAAAAGCACTTGAAATGCTTTCCGTAAGAAGCACCATTTTTTAGAACATTGGATAATTTATATGGTTATAGTGACATGATGTTTGTTGAGAGAGACTTTGCAGGAAAATAATTTGGTTGTCGTCAAGTGAATCGAGCAGTAGATTTTTCTGTTGTTTATAAGTCCTCTAAAACGAAAAGGGGAAAGTAGTGAACTGGAAATGAAGTTTTTGATGGAAAGCGATTGCATTGATGAGTTCTCTGTCATTTGATTTGCATCATTATATTTTCATCTTAGATCCGGTGTAAATTTTGTGTAACTTTTAGTCCTTGTTCTACATTAGATTACATCGCCATATGGGAACAA
>V300016263_L3_WHPEAkcfEAAARAA-541_1_paired_trimmed_paired_merged_contig_90546
GTTGATCTATGATTGTTGATTCCCTACGTATTTCTGTTGAAGAACTCCTAATTTTGTCTTGTTTTTTCTCTGCTGTCTTGTTAGCGGTTGGCTATGCTGAGTACTGAGACTCTATCACCATCACCATTCTATCTTATGATACTAAATTTCGTGTGCATTACTCTGTACTACTAAAGGCCCTTCTTGGTACTGCAAAATCAAGCTTGTTTCTTTCCGTATATTACTCATCTGCATGG
>V300016263_L3_WHPEAkcfEAAARAA-541_1_paired_trimmed_paired_merged_contig_90547
TGCAGACAAATCTGGCATTGCAATTGAAAATTCCTAATTCAACTCAAAGTCATACAGACCCTTATAAATGGGCAAAATTTTGTGTGGCGTTCCAGAGCATAGGATTCTCCGAGCTTTTTCCAAGATCTTACGTTTAAAAAACCAGGAGTATCTCATACTCCAAGACACCGTAAAAATCCCATGTCTGTCTTGCGAGTACAAAAAGTAGGATTACGACA
>V300016263_L3_WHPEAkcfEAAARAA-541_1_paired_trimmed_paired_merged_contig_90548
ACAAAGGGAATTAACTGAAAAGTTAGGCGTTTAGTATATTTATAATTTTGAAGCTGCAATCAAATTTGATAACAAGCCCCTTTGCTGCCATTCAATATCATGCCACATAGGATTTGGCATTTCGGTTGGAAACAATTAGTGACTGTCTTTTTTTACTGTTATATCTTATGTGAACAATTTAGCAACTCCTTTGGAGATGCTCTAAGAAATAGCCTATCCCTACCTCCGTCTACCATCAAATACATCCCCCAATGTTTCGTATGTAAACTTCCACTAGGGTGCGCTGAGCCATCTATATGCATAACGTTTGATGGTTAAACATATGAACATAAGAGCATACATAATGTTAAAAGATTTACTCAGTTTGTAATTAAACGCATGGATATATTTGAGCATTTTTGTTTTGTACTAATTCGTCTGTTTCAGATTGAGAAACTTTCTTGGATAATATTCATAAGACTTGATCTATCATCACTAACATAGTCATCTGAATTTGTAATCTAGCAATGAGAACAAAAGAATCGAACAAATAATCAATTCAGTCCATGATCTGCCCATGCATTAAATCGAAGGGTATGTATATCAGATACCAAAAACGTTAATAGATTCTACATCGCATTAGCATCACTAATTAATTAACCGTATATATATTCCTAAATCTTGAGAGAGAAAAAAAAGTGTATTTATATATGTGTTATTTGGAATATTTACAGCTTTACAAGAGAAGATTAGACAGATTTATAAGAGGTGGAAATAGCATAAAAAGTCCTCATCAAAAATTTAAAATTCACCTAAAGAGCGACTTGTGTCTCTGGGAAGAGGAGAAAGCTGAGACAGCTTTACAAGATTATCATCTCTAACACCACATGAACTCTTGCAAGAAAACATACTGAATCTGCTCTTCTTAACTCCAGTTCTAATCAACCCAAAAAATTTCTTGTTATTCTCACTACCCAACTTACCTGAATCATAATTCAAAGTAGAAG
>V300016263_L3_WHPEAkcfEAAARAA-541_1_paired_trimmed_paired_merged_contig_90549
TACATGATAAAGAAATGGAAAACATTGGGTCCTCAAATGTGGTTGCACCAAGTCCTGAAATGGGAAGAAAAAGAAAGAGAGAACTGGAGCAAATAATAGATGATAACCTCGAATTCAATGGATTTATTAGAGGGCCGTGTGAGGGATTGAGACCAAGGGCTGGGAAAGATGCAACGAGTACAAGTGGGGTGGACAACATCCAAGAAGAGGTGGAGGAGAAACAGGTGACAAAGAAGGTGAAGAAACCT
>V300016263_L3_WHPEAkcfEAAARAA-541_1_paired_trimmed_paired_merged_contig_90550
CCCACTTGAACGACATGGAGCAGCCTTTCCACGGGCACTTGAGGGGCCTATCATCATCATGCACACGGCTGTGACTCACTGCGTACTTGTGGGAACTGAACCTCTTGCCACACCCTTCATGTGGGCAACGGTTACGCTTGTGCAACATTAGCTCCGCCTTTGTTGCAAACCTCATCCGGCAGCTTTCTATGTCGCACCTGTGAGACTTCCTTGCGTGTTCTTTCTTGGGAGGAACAGGAACATCTGAAGGTTTCTTCACCTTCTTTGTCACC
>V300016263_L3_WHPEAkcfEAAARAA-541_1_paired_trimmed_paired_merged_contig_90551
GCAATAATGTCAAATGATACCTTCTGTTAAATTACATGATAGTGATTAAAATAAAACGTAAGAAAATGAATTACAAAGTGTTAAATTGTTAATCACAATTTTCAATTTTCGCCCGCCCCCAGCAAATGGATTTAACTCAAAACCACCAAATGGATAGACCAGTTGATATGATCTTGTACAGTTTCAACCCTCCATCCACTATCTGGTTACAAGTTTAACTTACGTAGGAGCTACTTTTCAAGTGACACAAAAATTTGGAGACAAGTTACTTCGATCGAAATCATTCATAGGCTCACTCTTGCTCCCTCCATTTCCCGGTTTGCTCCTCCTATGTGCCTCTCCTCCCCTTTCACCGTCTCTTCTGTTCGGGTCTCTCTTCATGGGGGCGGTTCCAAAGGTTCCCTTGGGAGCCTCATAAAGAGTCACTCCACCTTCTCCACTTTGAAGTTCATGGTTTCCTGTTGTCTGAAGAGACTCGAGCAATTCAACCACCTGGCTCATAAGGGGCCTCCCTTTCGGGTTTTGGCTAAGGCATTGATATGCCAGATGGGCCACCTTCATTGCTGTTTTGAGTGAGTACTGCCCTTCCAGTCTAGGGTCTACGATCCTCAGAAGTTTCTTATTATGGTTTAAGAGTGGGCGAGCCCACTCAACCAGGTTGTGTTCTTGCCCGGGTCTGCTCTTGTCCATTGCTCTCCTTCCAAGGAGCAGCTCAAGTAGTACCACTCCAAATCCATAAACATCACTTCGAGCGGTTAAATGCCCAGTCATAACATACTCCGGAGCAGCATATCCATACGTGCCCATCACTCGTGTTGAAACATGGGTTTGGTCTCCCATTGGCCCTTCCTTTGCAAGGCCAAAGTCTGACAACTTTGCATTAAAATCCCCATCCAACAAGATATTTGATGTCTTGAAGTCGCGGTAAATAATTGGTCTCTCTGCACCATGAAGAAAAGCAAGCCCTTTTGCGGCATCTAAAGCAATCTTCATTCTTC
>V300016263_L3_WHPEAkcfEAAARAA-541_1_paired_trimmed_paired_merged_contig_90552
TGGTACAACTTTTCTCCTATTTTTCATTGTTCCTTTTTATTTCGACCATCAACATTCACAACAAGACAAAGGGCGTTTGGAAGTGCTTTTTTTTTATTTTTTTTTTAATCAAATTTGGAGGTGTTTTTAAAATGATTGAAAGAGCTTTTAACGAAAAATTTGGAAACTAAAATCACTTAAAGTGCTTCCTGCAACTGCAAGAAGCACTAGTTTTGTGCTTTTAAAATGA
>V300016263_L3_WHPEAkcfEAAARAA-541_1_paired_trimmed_paired_merged_contig_90553
TGGTACAACTTTTCTCCTATTTTTCGTTGTTCCTTTTTATTTCGACCATCAACATTCACAACAAGACAAAGGGCGTTTGGAAGTGCTTTTTTTTTTTTTTTTTTTAATCAAATTTGGAGGTGTTTTTAAAATGATTGAAAGAGCTTTTAACGAAAAATTTGGAAACTAAAATCATTTAAAGTGCTTCCTGCAACTGCAAGAAACACTAGTTTTGTGCTTTTAAAATGA
>V300016263_L3_WHPEAkcfEAAARAA-541_1_paired_trimmed_paired_merged_contig_90554
ACAAGAACAAGGAGCAAGATAAGCACACTGAAAGCAATAGTGAGATACTTCCACATATTGCTATTTGATTTTTGGGAAGATTGTCCATCATGTTTTGAAGCCTCGTGAGATTCAGGTGAAGGCTGCGATGCAGGTGCAGGTGCAGGTGGAGGAAGATTTTTCCTTTTGTCTTTTGGCACAGCTGGGAAGGCGCCACTACTTCGGGTAATTGGAAGAGCAATGACCTGTCCAGTTGG
>V300016263_L3_WHPEAkcfEAAARAA-541_1_paired_trimmed_paired_merged_contig_90555
TCAGCTCCCTTGTAAAATATGAAATACATACCAAAAATAGAAAGAAAAAAATTTGGGACTATAATTTTTATATTCTTTCTATCCATATCTTGTGTATTTTCCAATCTATATATGAAGCTGACAGTGATCGATCACTGTCTCTGTAGATTCTTGAATACAATCAGTTACAAAAATTAGCGTTTGTCTATTCATAATTGAACAAGGACAAAGTCAAATTCTCATAAAAGACAAAAAATCCAGAAATATATATAAGTACAAGATGTTTCAGTAAAAACTTAACCTTTTTTGATCAATTTGAGCTTGTTTTGTTGTTCCCACTACTTAAATTAATAAGTTGCTTTTTGTTTTTTTTTTGGAAAGTTAATAAGTTGCTTCTAATTAGCTAATTATAGTTAAAATGAATAGAATCTTTAGTAATTGCTGACCTCAACAAACCCAAGGAAGCTTG
>V300016263_L3_WHPEAkcfEAAARAA-541_1_paired_trimmed_paired_merged_contig_90556
CTTTGGCTACCAATCTGGCCTTGTACCTCTCCACTGAACCATCAGCTTTATGCTTTACTGTGAACACCCATCTACACCCAACAGGTTTCTTGCCTTCAGGAAGTTTAACCAGTTCCCAAGTGGAGTTTTTTCGAAGAGCTTCCATCTCTTCAATCATAGCTTTTTTCCATTTTGGATTTTTAAGAGCATCCTGTAACTTATTAGGAATTGAGACTGATGACAATTGGTTTGCAAAAGCTATATAAGAGTCTGACAAGCGATGAGATGAAACAAAATTAGATATAGGATATTGAATACCCTTTGTAGAAGAATAACCATAACGAACAGGGGGTATCCCTCGATTTTCTCGAATAGGATAACGAGAACCAGACTCATGATGTGGTTCATTTGG
>V300016263_L3_WHPEAkcfEAAARAA-541_1_paired_trimmed_paired_merged_contig_90557
GATGATTAGAAGATATTGCATCCTGTGAGCAAACTGACTTCCTTATTTCTTTGGACTTTTTTCTTATTCCTTTTTAGCTAATCAGTTTTGTTCTATTTCATGGATATTGTTTCATGGGGCCAAATGAGTTCCAAAGAATGTGAGTTTTTCGATAACTTCACTTAATCACATAAGTACATTAGGATAGCCTTTCTAGATAGATTGCTTATCTCATAAGCAAGGTAATACATCAGCGTAGATGGATATACTGGTTCCAAAAACATGGAAATAACATCATAAGATTCAAAAAACAATACATGAAAATTCTGAATGAAACTCCAATCTACTATTTGATTAAAAAACTATAGAAAAATTTAGTTGCATAGTAGGTTTGTATATTTAGTGTACATACAGAGCTTGCTGAGAGACATCATTACTGAAAAGTTTTTTATGCTCAATTGAATTTGACTGCATATATTTCAAAATCTTAGTTTTATAATAATTTAAGACAATTGTTTGCACTGTATACTTTGCATGCTGAGTTTGACAAGCAATTAGTACTACTTAGAGTTCTTAGGGGTTTAAACATTTTATAATCAGAAAGCTATTCAAGCGAACTGGAATTTTGGAGCTTGCTTCTAGGTTGTCTATATTGAAGAATCCTAGTTTCTTTTCATGCTAGATCAGATGCTAGAAGGTAGTGGTTTTGTTTGTTCATGCATACTTAGAGAGTTACTTGTGTATCCATCTCTTCCCAGTTTTCTTGAAAGGCTATGATACCTCCTAAGGTGAACTTTTTGCTTGGATAATTCCCTGTGGGTGGGCTAATCCCTGTGCTTTGGCCCAAAGGAGAGACCTAATTCTTATTGTTCTTCCCAGTGGTGCATTATGTTTTAAAGGAAAGGGTGAAAGTAAAGATCATCTTTTCCTTAACTATCCTCTAACTTCATATTTTTTGTTGAGGTTAGGCAGAGAAGCATCTCAGTTC
>V300016263_L3_WHPEAkcfEAAARAA-541_1_paired_trimmed_paired_merged_contig_90558
TGCGTGGACTCTACCCTCCGAAGTCAGTCTCACGGTTTGCTGATATCGTTGCCCTCTGTGTTCAGCGGGAGCCAGAATTTCGGCCACCAATGTCGGAGGTGGTGCAACAGTTGGTGCGGCTAGTGCAGAGCTCTGCTGCGAACATGAGAGAGGATTTTGGTCTCGGGGCATCTCGTCACTCCAGTGCCATGAGCAGCAGGAGAGAAGATCTGGCAGCTTCTCGTCGCTTGACTGACTTTTGATGATGGTGGCGAAAAGGGGATGATGATTTTCATTTTGATCGATATCATGTAAGCGTATAAAAGAGAGACAGATTGAGTCATTTCCTTTAAATGTTTATCTCAGTCTGCTCTGGCTGCCCAATATTTTTAAGTAGTTCGACTTCAAAATTAATCTCATGAATTCTGGGCCCTAAAGTTCTCCAAGGCACTCTAGCTTGTTCACTATAGGAGAAGCAGATTTGAGAAAAAAAAAAGTTATTGGAAATTGATCATGGGGGAGTACAATGGGTAATTCAGGAAAGTAAAACATGTTTAGAGTCTGATTTAAAAATTTTGATCTGTAACACCCAACCGATCTTTGGCTTAGCCCA
>V300016263_L3_WHPEAkcfEAAARAA-541_1_paired_trimmed_paired_merged_contig_90559
ACATACATATCCATACTAATGACCATAGCGAAGGTCACAAACTTGACAGTACCAAGGTCCTCGCCAATTTTGTGCATTAACATTTGGCGCCGTCTGTGAGAATCGACACAAAAAGCCATGTAGGTTATCTCTACTTTTTTTCATCTCACCACCGTGAAACCCTCACAACCTCCACCGTGAAATCTGCACAAACCCAAGAACATTACCTCTGCACAGTCACAGCAAAACCCAATTTTCAGGAACAATCCCAGAAATTCTGCTATCCGTAAGGCCCTGCTGCCCAGACCCTCAGAAGCTTGCAGATCACAAATGGCACCCAAGTCAGCCACACACGAAGGCCTTCTGCAACTCGCACCTTTCCTCTTTTTCGAGCTTCTACTTCTGCGACCTGCAAAAGCTTCAACAACAGATCTCCGACCGTCGGTTCTGACGATATCACGACCTTGCTGCCAC
>V300016263_L3_WHPEAkcfEAAARAA-541_1_paired_trimmed_paired_merged_contig_90560
AGTTTTAGTAACATTCTGTTGTGCATCTAGACGAGCATACGGGTTTCTTACAAAAGCATTCCGAAAGAGGCTCTTAGACAGCTACAGTCCATTAAGTAGCGAAAATGAACACGTGCACCAATCTTATTCAATTACTTTTTTTATTTTCATCAAGGGCTCATATATACTAGTCCGAACCTGCGCAATCGAATGTTAAAGCATTTAAACAGGGCATCATATTTTTCAATTATGGGTCACCAAAATATTTGCAATGTACATTTCCTTCATGTAAATCCTCAACAACTCCAATTAACCTGTACGAACTTTCATCCTTTAATTAACAGAACTCGGAAGA
>V300016263_L3_WHPEAkcfEAAARAA-541_1_paired_trimmed_paired_merged_contig_90561
TTCTCCCTGTAAACATACCCAACCTTCCATATTTGCAAAAATCAAATGTTAATGTTATGAGATAAACCCCAAAAGTTTATTGCTCAATTAGCGATCTACCCAGGATTATCATCGAGAAGTTAACCTTGCTAGTCAAATGTATAGTTCAAACATGACTGATCATATTAGTCGAAATACAGCGCATATTTAGTACGTCGGATATGATGCTGGATTGGATTAAATAGTCCAATCTGGTGTTAGTGTCATTCATATTACACAGCAACCCGATAAAACTATTCAATTACTTAATTTTGTCAAATAACATGTTATACTAAAATCATACGCCATGGAGGTAGAGATGCAAGTTATAGTACATGGTTTAATGCACAGAAGAGAAGTTAAAATCCGATTTATTTGTTTGTTAAGAACAAAGAAGAGCATCTAAACTTAGTAAATCAACTAACCTCATCGAATTCGAGGCAAGGG
>V300016263_L3_WHPEAkcfEAAARAA-541_1_paired_trimmed_paired_merged_contig_90562
ATGTTAATGTTATGAGATAAACCCCCAAAGTTTATTGCTTAATTAGCGATCTACCCAGGATTATCATGGAGAAGTTAACCTTGCTAATCAAATGTATAGTTCAAACATGACTGATCATATTAGTCGAAATACAGCGCATATTTAGCGCGTCGGATATGATGCTGGATTGGATTAAATAGTCCAATCTGGTGTTAGTGTCATTCATATTACACAGCAACCCGATAAAACTATTGAATTACTAAATTTTGTCAAATAACATGTTGTACTAAAATCATACGCCATGGAGGTAGAGATGCAAGTTATAGTACATAGTTTAATGCACAGAAGAGAAGTTAA
>V300016263_L3_WHPEAkcfEAAARAA-541_1_paired_trimmed_paired_merged_contig_90563
TGAAACCTGTTGCGAGTTCAAATTCTTTGTCCTCTTTGATTAAAAATAGAAAGAAAGAAAAATTTGTTTATTTTTGGGAAACAAAATAATTCTCCCTGTACAAACTACACGTGGTAGCTTGGGGCCCAATCTCCACACAAAAGACATTGTCCAGTTACCTAAATAACTTGTAACACCAAGTATCAAAGGAATAAGACCCTTCTAGACACAGGTAAGAAGAAATTCGACATCATAAGCATTCAAATGCACCCGTTGGGTGGAATTGGTACATTGGCGTATTTCGCTGAGATTTGCAGTCCCAAAACTTTCAGCACTCACTCATGCACTATAACCATCTGACCACATTGCA
>V300016263_L3_WHPEAkcfEAAARAA-541_1_paired_trimmed_paired_merged_contig_90564
TATATTAAAAAATTTAGGTCCCGTGAGTCTTCACCTCTCGCCTCATGCTTAGGCCAGGCTATCCCTCAGACGCCTCGCCCATGCCTCACACTTTTAATACACTGTGTTAAAGACGCAATCAGGAATGAATTTGCAGTCACATAGAAAATTATTCCTTTGTAGTGAGCGTATAACTGAATCCGAATCATAACAAAATGTCCACAAAATGATGCAATAATCACTAGCTCCATTTGATTGTAATCAATTATATCTGCCATAAAATAGATAGGATAACAAGAAACCAAACAAAAACAAATGCGAAGTGAACAACGAAAACAGAAAAACAAAAGTACCCAATGTTTTTGAGTTGCTGGGGTG
>V300016263_L3_WHPEAkcfEAAARAA-541_1_paired_trimmed_paired_merged_contig_90565
CTTCAATCATCATTCGAAGCCCGGTAATCAAGCACATCGTCTAGCTTTGATTTTACTTAAAATTCTTTCACGTTTTCTGACGAGGCGTTGAAGGAGATATTCTATACTACTCTAGTATACGAGAATGGCACATCTAGACTGCCTTGACTGATTAACCTAATGCACTTCCGCTTAAATTTGTTTCGTGTTTAAGACGATTTTGTTTGCATGAGCTAGCTTATATGATATCTAAATGCAGGTCCATGTACTCTCAAGGGGGATG
>V300016263_L3_WHPEAkcfEAAARAA-541_1_paired_trimmed_paired_merged_contig_90566
GGAAACCCTTGTGCGTATCACTGGTAAGGAAATTCTCTCTTCTAGGATTAAGATCAGCTAGATAGACTTTTCTATTTCAGACACCGTGGGATCATGTAGTGGTTTCGTCTACTGAATACTTTGGTATATTTACTAGTTTTATTTCAAAGAATGTGTTGTAGATAATGTTTTAGAATAATCGTAATTGTAGCGAGATGAATTTAGCCACCTGTTTATTGAGATGTTTTGTTATGAATAGTGATCTGTTGTGTTTCATAAAGTATTCATATCTTTAAGTGCAGGTGGTATGAAGGTTAAGGCTGACA
>V300016263_L3_WHPEAkcfEAAARAA-541_1_paired_trimmed_paired_merged_contig_90567
ATGTAAATATATAATTGTATTAAAAAATACTATAACTAGGTAACATGCGCAGAAACTTACAAACATTTGTAACTTCAATAAAAACAACAAGGCTTACAATATTGCTTGCTCCTGAGGTTCTAAATTTAAATTTCCTTCTACAAATAGGGAGAGACAAATATAAACAAAATAAAACAAGTCAAAATTTCATTTAGCGGTGGATAAGTAATTCAACTTAAATCGCAAAAAATATAAATAAACAAAAGGACAATACTTGGGTACTGCCTCCTCAGTACCACAAGTATACTGACTCTGACGTGGCCCACTAACAGACATACACGTATATCTTTCTACAATACCGACTATTCTTGCAACCAAACAACTATCTTCTCTCTGACTTCAGCCTGGAGAAACACATTCCCATTTTCACAGACCACTTTAATGGCCTTCCTCCCAGAAGCCAAGTTTCGAACCTTCCTCTTTGTTGCCCATATTCACCATCCTCCTCTTACCAACCCCAATGGCCTTAGATTTCTGTACTATTGGTAGATTTTTCATTCA
>V300016263_L3_WHPEAkcfEAAARAA-541_1_paired_trimmed_paired_merged_contig_90568
ACTGGTGTCATGAAAGTGGATGCTAAATGTGGCTTTTGTTAAAGAACTTTATTTTTCGGAGAGATAATCTCCTATCAATAACAAGTTGGCAAGTTGTGTTCTCTTCACAGACATTTTGTTTATGCAAATTCTTTGGTCTGTATCTTGGGGTGAGTATGACATTGCTAATTGCAATTGATTGTTCGTTGTTTCGAGCTATAGGTGAGCTCGATCGGAGTTACTGGTGCCCG
>V300016263_L3_WHPEAkcfEAAARAA-541_1_paired_trimmed_paired_merged_contig_90569
TCTTCACTCGAAAATAAAACCCTAATTTTTTTTTCTTTTTTTTTCTACGAATCTCAGTGATTTAAAACCAAATTTGGGATTTTTTTTGGGAGATGACGACGATGTTGAAAGAAATCAACGAAATTGATGTTTTTATTGAATGAAACTTTGATGAGAGATCAAAGGAGGGAATAAAATTTCTGAGTCCTTTTCTTTTTTTTTTCTCTTCTTGGATGGTGTT
>V300016263_L3_WHPEAkcfEAAARAA-541_1_paired_trimmed_paired_merged_contig_90570
TTCTAATTTGACCTTTCGCTATCTGGATCTAGGGTTTCTCCTCGCGACGGCTCCCTCGTTCTTCTCCATCGTCACCATACCCTAGCTTTTAGCACCAGAATTCAGAACAAAAATCCGATTCCATTTCGTAAACGCTGCATCATCAATCAAGGATCTAAGATCTTCACTCGAAAATAAAACCCTAAGTTTTTTTTCTTTTTTTTCTACGAATTTCAGTGATTTAAAACCAAATTTGGGATTTTTTTTTTTGGAGATGACGACGATGTTGAAAGAAATCAACGAAATTGATGTTTTTATTGAATGAAACTTTGATGAGAGATCAAAGGAGGGAATAAAATTTCTGAGTTTCTTTTTTATTTTTTTCTCTTCTTGGATGGTGTT
>V300016263_L3_WHPEAkcfEAAARAA-541_1_paired_trimmed_paired_merged_contig_90571
TAAGAAATCATGTAACCTCCCAATAGTACATCTAAAATTTCTATCTCACAAAAACACTAAAAACTTGCAGAAGTCCAAACAAAAAATTTGTCTTATGGCTCCAAATAAACAGGCAGAATTGCATTTCTAGATCCCCTACCATTACCAAAAGAAAAGAAAGATCTTCTAACCCTACCACTACTGCAACCTTCACTGGGACTGACCTCACTGATTTGCCTTTGCTGCTGCATTGCTGCTTGAACTGCCAAATAAAGCTGCCTATCAGCTGATGAGTCCATTGAGAAAGACCTCCTTATTGGTTGGATTGAAAACTGATCATCTTTCCCTCTGATATCAATGCATTCATCCCCCATGCTTGTAATCATGTTGTGAAATTTTCTCTCAAATTTCTTGGGCAAAACTCTGTGTTCCAATTTCCTAGGTGAAGGACTAATAGATCTTACTGATAGTGATAACTCCCCGGAATTCGATCTTCCTTGTCTTCCAAGCATTGCTTGATCCATCGTGTTGTCGTTGCTCAATTCAATAACCACGTAGTCTTCATCGCCTCCACTGAGGCTACCTGCGTAAGGACTTGGATCTTGGGGCGAAGAGCTTGGAGCGACTGGTCGATCAAAAGGAAATCTGGGTGTGGTTGAAATGCTTGTTCTACAAAGTGGGCAATTGGCATTGCTTTGAAGCCAAACATCAATACAATCAATGTGGAAAACATGGCTGCAATTCGGTATGATTCGAAGCTTCTCGTCTTCTTGAAACTCATTCAAGCAAACCGCAC
>V300016263_L3_WHPEAkcfEAAARAA-541_1_paired_trimmed_paired_merged_contig_90572
AGCTAACTCCACTCAAAGAACTCTCAATACTTAACATAAAACACAAAAAAATTCCTGCAAAATTTGTGTATAGGCAATCTACTTCTAGAAACAGATTCCCAATACAAAACAAGGAAAAACACAAATGATGATACAAATAACCCCTGCTCTAGACAGTTTCTTTCGGTTTTCTATAAAGATTGTTGTAAACGGCAACGACTAGTATACAAAT
>V300016263_L3_WHPEAkcfEAAARAA-541_1_paired_trimmed_paired_merged_contig_90573
AGCCTACAGATATAAAGTCCAACAAACATATCAAACACAAATCAATCATGGCTAAACAAATCATCTGAGGTTGGCATGATGGTTGTAAGTAAATCAGCACATGCTCAATAGAAACTTTAGCCAGTTTAAGATTGTGTGACTGTAAGTCAAGTTGTTAAAGTATTTTGTAGTGATTTCAAGTTATCATAGTTTGAAAGGTACAAGTGTTACATGCAAATCCTATAAGATCCGAAAGATGATGAATAAAGACAAACAAAGTACGTACCATTGCTTCACATGTTGGGTGGTGTTCCAACAAGCTGCCAA
>V300016263_L3_WHPEAkcfEAAARAA-541_1_paired_trimmed_paired_merged_contig_90574
AGTCATGTTCCGCTCTTCAAGCCTAAAGATATGAAGTCCAATAAACATATCAAATACAAATCAAGCTTGGCTAAACAAATCATCTGAGGTTGGCGTGGTGGTTGTAATTAAATCAGTACATGCTCAATAGAAACATTAGCCAGTTCAAGATTGCGTGACTGTAAGACAAAGTTGTTCAAGTATTTTGTTGTGATTTTAAGTTATCATTGCTTGAAAGGTGCAAGAATTACATGCAAACAGTAATCAATTGTATAAGATCTGAAAGATGATGAACAAAGTCAAACGAAGTAGGTACCATTGCTTCACATGTCGAGTGGTG
>V300016263_L3_WHPEAkcfEAAARAA-541_1_paired_trimmed_paired_merged_contig_90575
CGTACATGGTCAGACTCATTGTAAATAAGTACCTGCTTGTTTTTCCTTCCTAATCAGATTAATATGAAAAGCATACAACACGAACAAATACGTCTGTGATATAAACGGGAAATACAGCCATTTCGTACAATTAAAACCTTACAAAATCCCAAAACAAACTTATTTACGTCAAGACTTGTGCCTACCCCATTGCTAAATGTGTGCCATATTATTTTGCTTGTC
>V300016263_L3_WHPEAkcfEAAARAA-541_1_paired_trimmed_paired_merged_contig_90576
CAAAAGTTTTCTGAAGTTCCAAAATGTAAGAATTTAAACAAGTTACTACACATATTACACCATACAACTATTATATATATATATATATATATCTAATTTCAAAAATACACCACCACAAAATTACTAATTTTACCTTTTCATAGGTCATAACTGACGACATCAAAATTCCAATGGCAGGGTGTATATATATTAATATGAAATATATTAAACAATTAATTATAATTTACCATCATTACTTTAGTCAACACAAGGGAAGATGATCATTTCCTGAGCTCAGAATGAAAATCCTTCTGACCAGTTCATCTAGATTGTTCAAATTTAATCCAACGGTTTCAAACAAGAAGATTCTCTAAAAATTATAATAATTACAACCGTTAAATTAAATTTAAATGGCTCAGATGAGCTGGTCAGAAGAATTCTCATCCTCTTCCCTGCATAAGGATCTCAATTGCACTGTTCAACTGAACAGTGATTTGGGGTGGATTTCAGTCTATTTACAAAATTGCCACCGCCTTTTCCTTTTGAAATATTTACGTCTATGCCACTGGGTGAATTTCCTTACATTTACGGTTTTGTCGTCGGCTTAGAAACCGGTTTTGAGCCTTTGGGCTGCATCTGGGGTTTGGCTTTTGCTTTTGAATGAGGATCCTTTTTGTGGGAATCCGAAGATTCTGAATCATGTCTATTCTTCGTATATCGTGTAGTTATAAATTATTTAAAATTGAACACAAACAGAGAAATTGACTGAAGAACTGACGGAGGTATGACATTACAACAAATTTTCAAGATAAAGTATGACATTATAATTTTTAAAACATAAGGTATAAGATTGTGGTTTGACTGATAGGTAAGGTAATTTTCTGTAATTTATTTTAATTTTTGTGTTTCTATATTCTTTTTTGTCCTTTGCTCATCAGGAAACCAAATTTAGGCTCCTTTTTCAGTTTATTGTTTTTTATTCACTGCCCATTCCTTTATTAAAATTGTTACAGATATCATTTTCCTTCATTAAATTGTCATAGATATTTTTAGGCTGTAGTTCACTGTTAGGGTCGGGCTTCCGTCTTTGTAAAGTAGAGGGTTGCACTGTGTTCGTTTCTGTGTTTCTTCATAGTTTGCTGTTGTTTGCTTCTCAGGAAACTGAATTCAG
>V300016263_L3_WHPEAkcfEAAARAA-541_1_paired_trimmed_paired_merged_contig_90577
ATCGGGGTTGATTGGAGGGCGGCTGCTTGTCCGTCTGAGGTGGAGAATGAGGGATGCGAGTCTCAGTCGAGACTCGAGAGGCGGAGATACCGCAAGAGTGAGATTGGGAGAGAGACTAGAGTCTGGAGAGAATGATGGTGGTGAAGGAATTATGGTGGAGGAAGGCGACTAGGTTTGAGTTCGAGTGTGAGGGTCTGAGACTAAGTGGAGCGAAATGATATATATTGATTCGATTTGGTATCGAAATCGGAAAAAA
>V300016263_L3_WHPEAkcfEAAARAA-541_1_paired_trimmed_paired_merged_contig_90578
CGAAAGCAAAAGAGGGGAACAAGTTATGGAAAATGCGTATCCAAATACGAGACTGACTACCAATTCAAGGAGAACGTCGAACTTACCTTCGAAGATCACATCACACAAATCGGAAGAGAGGTGGATTTTGAGGCTTCACAACAGGAGGAAGTAAGCAACTACTTCCATCGTGCCCTTCAAGCCTGTGGTGCACCAAAGCAAGACCAAAGTGGCAAATGGTATATATTGTACCAAGACTTCAAGTCCTACCTTGGCGCATCCTTGAACCAAGGGCAATAGCTCTCCAAGCTACTATTTTTCTTTAATTTTATCTCTATGTATATTCATTTTTATATGCATGCATGAGTCCTCCACAAGTCTTTTATACTCTTA
>V300016263_L3_WHPEAkcfEAAARAA-541_1_paired_trimmed_paired_merged_contig_90579
ATCTCTAGTGCAGAAATGGCTCCTGGTTTCCACAAAGAAAATCAGAACAATAATAAGAGAGACGGAAGAATGGAGCGTAATCTTAGGAACGGGATTCAATGGAAGAACCATTCAAAAACTTACATTCTTAAGAAGAATTATCGCATGATTTTCACCTTAAATTAAAACAACAGCAAAAGGGCTGGAGATGTTCTTCTATTACAAGAATTGGGTTTTACGGATTTACCAATGGGAACCAGAAATAACTGGAAGTAGATAGTATCTAGTATCAACACAGATAAACTGGCAGAATTTAATGATACCAGATTAAATTAGATTTTGAAATTAACAAAACATTGCCACTCAAAGTTTCAGCCTTCACATCCAATACACCTATCGATTTGCAAAAAGGAACCAAATTTTCATTTCTTGGCAGCCAGATTCGATCAATCAGGTAGTTTTGAACTTGAAGGGTATATTTTTCAGGGTTTTAAAAACAGATAAATTGTAAGGGTTTTTCCTTTTTCTTTCAAAGAAAAAAGGAAATTCGTACAAGAAAAAACGGGAAGAGAAATGGTACCTGAATTTCGCGGTGGAAGAGGA
>V300016263_L3_WHPEAkcfEAAARAA-541_1_paired_trimmed_paired_merged_contig_90580
GCAAAAAGACCAGAGAATGCCTTAAACAGCAGAGACCACTTTATCAGATTGGAGTTCTCAATCAATGCTCTTGCCACCAAAGCACTGTGGACAAAACGAAAATCAAACTTGGTCAACTACAGCAGCACTGAGTTGGAACTTAAACTAGTTTACTAGCCAGTGTTATCCGTGGTAATTTACTTACGTAGACCCCAGAACTGTCCCATGTA
>V300016263_L3_WHPEAkcfEAAARAA-541_1_paired_trimmed_paired_merged_contig_90581
GATCGCATCCCAAGGATTCGACGTAAGATAGGAGTGCCGGCTGTCGACTACCTGACGCACTCCCCCTCCTCATTTATCCGGGCTTGGGATCGGCAATGTAAGATAAACTTACACAGGCGGAGTTTATGATTAACTTGTTAAAAGCCAAAAAAAGGTTTCCAGTTGGATAAAGAAAATCGTCTAAATTTCAGAATTGAGTCAAACCAATATGGCATCAGTTTAGTGTCCACTTAGGATAATCTTACGGAGAGTATTGTCGCAAACTTCAACTAGTAATATATTATTACATTATGTTTGAATAAGTCTAGTTATTGTGAATCAAAGTTAAAGTTATAAGAGGATTACCTTCTGTCGAAGGGCCCAAAATGC
>V300016263_L3_WHPEAkcfEAAARAA-541_1_paired_trimmed_paired_merged_contig_90582
CGGTATCCCATACCGAACCAGCCCTTTCACCTAGTGTTCCGGAGCCAAAAACACTGAAAAATCATTCGACCTTATAAGTTTGGAAGAAAAATCGACAAATAGGTGTTTACAAATATGTATAGGGTGCTAGTCCCCCTCTTCACTATTGCTGATTTGATAGAGAGAAAAAAAAGTAGAGTATACAGAAACTTGCGGCTTCATTCCTCAGCACTGTTTCCTTCTTCCGTCTTGCTCCAGTTTGAATCGACACGGACCTCTT
>V300016263_L3_WHPEAkcfEAAARAA-541_1_paired_trimmed_paired_merged_contig_90583
CAATTAGAACCTGTTTTTGAGGTTTGAAATCCCCAGGAACTGTTACTTTCGGTTTCAGTATTGTATCTGCTCCTGCCTTTAGAATTTGTTCACAAGCTATGTTTCATCAGAAACATCCCTTAAATGTTTTCCTCCAGTGCGAGGGTTCTCACTTGTACTTATTAGTTCTTCCCCCTAATCTCTTGATTGTTCTCTGTATTTAGGCCCTGGATACTCTTGGAAG
>V300016263_L3_WHPEAkcfEAAARAA-541_1_paired_trimmed_paired_merged_contig_90584
GCTTTGCTTGATCTTGCTTTTCCAGTATGTGAATTTCCATTATCTTTTCCATTTTATTTTTCTTGGTGGCATGTAATGCTAATACAAGTTTTAACCACTCATATCAGCATCTGTAATCATGCTTATTCTGATTTAGATTTGTAGATCTTGACAACTGTGCAAAGTGCATTACTTTCTTTGCCTTTGATGAGTGAGAGCATGTATTGAGTTTTTACTCTAACTAAATTCTTATCTGATTAATTTAATTTTTAATTCACTTTCT
>V300016263_L3_WHPEAkcfEAAARAA-541_1_paired_trimmed_paired_merged_contig_90585
ATGCAGTCTACCACCAAGGTTATCCTGAACACCACCAATAAATGTGTCATCTTGGTTTTTCAGAAGAAAAGTATCATCGTCTATGAAAAAGAGGGCAAAGTATTGTTGAATTTTATATTTCAATGTGAACAAAGCCCCCTCATCAGACTGTTTCAATTGACCTTGAGGAATTTGTGTACATTTGCAAGAGAAAGAGAGAGAGAGAGTTGAATGTAAATCAAACAGAAAGTGAATTAAAAATTAAATTA
>V300016263_L3_WHPEAkcfEAAARAA-541_1_paired_trimmed_paired_merged_contig_90586
TGTTTCTCTCTCCTCTTCACGCCAGCGGCGACTACTATCTAAATCAGGTGCATTCCTCTTCCAATCTTTTTTCTCCTGAGATCCATCTACACGCCAAATGTCTCTCGAATTGGGATCAGTTGAGTTTCCATGAGACAGAGAATCATTTGCATGCACTTCTCCTGACGTTCCAGTTGCTAGTGTCTTGGAATCTGGTTTGGCATATAGCCATTGTGGAGACAAAGGGATGCTGCTGTCTAAGGCAACTTGATC
>V300016263_L3_WHPEAkcfEAAARAA-541_1_paired_trimmed_paired_merged_contig_90587
AATTAATATTGAAAAAAATTATTTTAATCCTAAAACACTTTTTATTTGTGTTCTAAAAGTATTACAATTATCAATAATAGCTTTTATTTCAGTTTTCAATGTTTCTTTTGATGTTGTTGTATTAGCAGCTGAAAAAAATTCATCTGGATGTTCTTGTAATAATTTTTGATTTTTTTCAATTTCTTCAAGTGCTGTTTTAGCTGCATTAAAAGATGTTTTTTTATCGTCTTCTTTAGGTTCTGTGTTTGATTTTAATTTTTTTGCAGCTTTTACAAAATCTTCAACTTTGCTAGTTACTCTATCTTTTAATACTTGTTTTCTTTCTGATTCTTTTGTTTTTTCATAAATGCTATTTACTTCTGCATCTTTATCTGTAAATGTTATTTTAAGGTCATTGTCATAAACTTTTTGTTCGTCTATTCCG
>V300016263_L3_WHPEAkcfEAAARAA-541_1_paired_trimmed_paired_merged_contig_90588
AAACCTTTCACTTACAAGTGAAGAGAAATACCACTAAACCGTAGTATTAAGTGACGAATACGTCCTCTGCTGACTTAGGTAAATACAAGTTTGCCAATAGTAATGACAGAAATCAATGCCTATACCTTTGTGCAGCTTCCGGACCATATACTTTGTTAAAATTAAATTTTAACAGCCAGAGGCTGTCTTTACTTTTGGTTGTTTTGAGGGATTTGCCATAACTGGATCACCATTTTCACCAATATATTCT
>V300016263_L3_WHPEAkcfEAAARAA-541_1_paired_trimmed_paired_merged_contig_90589
AGTCCAGTTGTCTGATCTGGATTGGAGAACAATTTTATATAGCACTGACTGCAGTGAGATTGGACTTGGATCTTTAGTAAGAGCAGAAATATCAACGTTCTTGGCAGATCCCTTTGGAACGTCAGAAGAATAATCCCTTGACCTACACAGTGACATCAACAAACAGCATCCGAAATATGAAAGAAACAGTCATGAGATATCCTGTATAATATAAAAAAGAGTTCTACGAAATTGTCACGTGTCATTAGAAAGCTCCAAAATTAACCATGGATTTCCAATTGGTAGATTGATTAAAATTTAAGAACTGAGACTTCAAGAGAATACCACATACTTCCGATCATCCTGAGAAAGCTTTGTCAAAGGGCCAATGACTGAATCAAAATTCTCCTTTGTTAAAACAGCACA
>V300016263_L3_WHPEAkcfEAAARAA-541_1_paired_trimmed_paired_merged_contig_90590
AGAGCCAACATCAAAGCAGTTTTCCTGTATGACATGAAGCAGCATTTCATCAACTATCATTGAACGGGACGATTTGTTCTAGCAAATTAGTATTCACAAGAATCACAACTAAGAAAACTAATCCAGGCATGAATTCCAAATCACGAATCCGAAGTCATTCAAACAAATTTATAAATTGCCATGCTGCAAAATGAGATTGCTGGTGGGTGCTACACTGTCCAGGCAACTAAACAATTTCCAGGGAGAATCTGGGGGAAACCAATACAAACCCACATTGCTGAATTCATGAAAATTGCACGAAACATATTTATAAATTGTATCACTCCCCCCTAACCGAGAGTGATTTCCGCACTCCCATTTGCACCTACTGCACTCCCTTCACTCTCTCGCTTGATTTTCCTTTGATTTATTCAATTGGAGCGCAAAAGGCGAAAAAGGAGTGCGGAAATCACAACCGTACACTCAAAAACCCGAAAGCAGAATTACAGTAAAAATAAAGTGTCAATCTTTACATAAATTCTAGTATTTTAAGCTATGATGCAATTGATGAATGTGATATTTTTTTTCAATAATTCAAAAAATTAAAAATATATAAATA
>V300016263_L3_WHPEAkcfEAAARAA-541_1_paired_trimmed_paired_merged_contig_90591
CTCTCCTCTGTTTGCTATTTCTCTCACATTTGTCTCTCTTCCCCTCCTCCCCTGAATCTCTCTGTTCTTGCTCTACCATCTCTCTCGTTCTCTCTCCTCTTTCTATCCAATCTCTCTCTCCTTCAATCTTCTCTTTAAATATTTATGTCCGCCTAATTGATATAGTACTCCCTGAATCGACGGGAAGTTGTTGTAAGATATTTTTGCTTTTGTTTAACTATTAAAATTTAAAAACAATTTTGAATCCCATACCAAACAAAGTTTTGGATCTAAAGAGATGTTAGGAAAAATTATGAATTTTTTTTAACATGACACCAAACAAGCCCTTAACTTTTGAAGGAGTCTGTTGAATAAGAAGAGTATCCAAG
>V300016263_L3_WHPEAkcfEAAARAA-541_1_paired_trimmed_paired_merged_contig_90592
TAATAGGTAATGTGGATTTTAATCGATATTGGTCAATTCGATTCCGAAAATTAATTTTTTGTATTCGTTTGATTCCAAAAATTATTAGAATTTGTGTATTTTCTTTGTATTCATGAAAGAGTAGTAATAATCGAATTAATGAATTTATTCGAGTATGATTCCTGGTTCAGATGTCTTCTGATTTAGGTGGTATGAGGCTATGAGCCATTGTTGAAACCCCAGCCAGTGTAATTACCATTGCTAAAGTAATTTGTGCAAAACTGGAACCCATTGTTTTCTATCAAATGCAAAAACTCAAGGGATGGAGTGGTGAAATTTAGACTTGAGTTGTGGATACATAATTAGTAATGTGGGTTCTTTTATAAGCAAATTAATCATCTGTGCAGCTGCTCTTTTTTTTATTTTTTATCTTTTCTTCAATCTGTGCTGCTGTGCAGTT
>V300016263_L3_WHPEAkcfEAAARAA-541_1_paired_trimmed_paired_merged_contig_90593
CTTGTAAGAATTATGGACGCAGATGTTAGTATTCCGTGAGTGCTACAAGACTGGTTAGGGTTTAGTGCCACAAATAAGGATACAGAAGATCATTGAATACACATACCACCTAGGGAAGAAAAAAGCATTGGATGCATGCACCGGCAGCCACCGCAGCTTCAACCACTGTTGCTTCAACTTTGAATCCCTAAAAGCAGAACCCTACCTGCAGCGGAAACTGCGGGAGTCCTTGTGGTCAACAAGTCAACCACTTTAACACTTCTTCACCCTATCCAATCCAACCAATTGACCATTCTACCCTTTTCTATGCCCTTTGCTTTTTGTTGTGTCCTAATAATAATACACGGTTTCCAATGCCCTACCTCACCAGCTAGTGGGTGCACACTTACTATTGCACAGCATGCAATGAAATTTCAAATCACCCTTGCATGCACAGTGATTAGGCACGTGGTAAAACCTAGCTGCTTTATTTAGCTGACAAGGTATATCTCAGGTGAAGTTTTGGACTTCATATCAATCCAGGGAAGATAGAGAAATATTGCTGAACCTACTTGAAAAAGGTCATACTATATGTTAATCTAAAGCTTAACGAAAAATTTACGATTTACACTAAAAAATCAATCATAATATTATTCACTTTATCCTTTATTTTGTTTTTATTTTTAAAACTCAAAATTTTCAAACTCTTTTCATTAGTTTTCGTAAACTTTAATGGTTCCGATCATGAAATCATGTTGTGGAGCGGACTCCAACACAATATTAAGAAAACGCTGGGCGCTTCT
>V300016263_L3_WHPEAkcfEAAARAA-541_1_paired_trimmed_paired_merged_contig_90594
AAATCCATTTATAACAATACGACTTTCCCTGACATAAAAGGCAATTTCAGGTATAGGTCAATAAAATTCACAAAGTGAAAGAATAATCCAAATCCAAGCAACACAGATAAACCCTGAAATCCACAGATCTGTACCGATTTCCAATACAAACACAAAACTCGATCCAGAAACGTAAAAGCTTCAGCTCGGATCGAACAACACAAACTCTCACGCAA
>V300016263_L3_WHPEAkcfEAAARAA-541_1_paired_trimmed_paired_merged_contig_90595
GATGCATTCCTTTGAATGGCGGAGCGGAGCAATGGGGCAGCGTTTTTTAGTCTAAATGTTATTTTCCAAAAGAGATGTTTATGAAGGGAAGGGCAGGAGTGCTGCTGTCATAGTAGTAGTGGTATACATATTTATGTGTTTGAGTAATACATTTCGTAGGGCTGTTTGGTTATTTGAAAATTCATCTGTTGCTGTGTTTTTTATGCTTTCTTGGTTGGTGTAGGTAATGAGCTAGAGTAAAAAAATAAAATTTCATCTGTAATCCCGCTGGGGCGATAAAATAAATTATGTGT
>V300016263_L3_WHPEAkcfEAAARAA-541_1_paired_trimmed_paired_merged_contig_90596
GCAATCATTCTCATTTTAAGGTCATAAGCTTGAGCTAACACATGCGGGTACTTCCTCAGAACACCGACTTCCACTTCCCCGATGCCTTCTATATCTATGATAGAAGGTTTCTTCTCATCAGTTAAGACTCCATGAATGAATTCGTTTTGACTAGCCATCAACTTGTTCCATTCAGAAACATAATCACCATCACATGTATAATCTGTCAGCTTTTCCATCTCTACAAGCTCCAGCATCCACTTGATTGACCTTTCCTTCATCTTGGCCATTAGATTATGCCCGGCACGCCTGGCTGACAGCTGCAGCTGATGATAGTTCTCCGTATAATGCATCAACACAGAAATAACCACGTCTTCAATGTAGCTCCACACTTTTTCCTCAAATGCAATCGGAATACTCGAAATTTCATTCACTTTGCCCTGCAAGATAATGAGGAAAGCATTGCGTGGAAGAAAGTTCGGAAGTGAAATACCTTTGGCCTCCTCCAAGATCTTGATCTCCTCCATCAAGAAGTTGCTCTTTGCATCAGTTTCAGCACATCTGTGAAGTTCATCGGAGTATTGGTTGAGCATCTCAACCAATCTAGCAGTGCAGTGCATGCGATTGTCTTCCTTATACTCCTCAAATTCTCCTCTCAAAA
>V300016263_L3_WHPEAkcfEAAARAA-541_1_paired_trimmed_paired_merged_contig_90597
TTTTGAGAGGAGAATTTGAGGAGTACGCGGAAAACAGTCGCATGCACTGCACTGCTAGATTGTTTGAGATGCTCAACCTGTACTCTGGTGAACTTCACAGATGTGCTGAGACTGATGCAAAGAGCAACTTCTTGATGGAGGAGATCAAGATCTTGGAGGAGGCCAAAGGTATTTCACTTCCGAACTTTCTTCCGCGCAATGCTTTCCTCATTATCTTGCAGGGAAAAGTGAATGAAATTTCGAATATTCCGATTGCATTTGTGGAAAAAGTGTGGAGCTACATTGAAGAGGTGGTTATTTCTGTGTTATTGCATTATACGGAGAACTATCATCAGCTGCAGCTGTCAGCAAGACGTGCCGGCGATAATCTAATGGCCAAGATGAAGGAAAGGTCAATCAAGTGGATGCTGGAGCTTGTAGAGATGGAAAAGCTGACAGATTATACATGTGATGGTGATTATGTTTC
>V300016263_L3_WHPEAkcfEAAARAA-541_1_paired_trimmed_paired_merged_contig_90598
GACACTAAAGGATCATTTCTTCCAGGTAACGCCATTATAGAGGAGGCACTAAATCTTATTCGCATGCTCATTATTGTTGTCATGTTACTCAATCTTTAAAAAACTTTAATCATCTCTATTACATCAAGGTTCTTACAACAGAAAAAGAAATGAAGAAATTGGGTCTAAAATAATTTTACTTTACGAATTCTTTTTTCTCATTGTAGTGTCATAGTAGTGTATGATGAAGTTTGTGATGATAGATTTGGAAGTACTAGCCCTTTGTGATAGTAGATAAATTCTAGTTGTAATAGATGTCATGTTCTAACTGCTAAGCCCTTTTTTGTAGTTCTTATGGCGCCC
>V300016263_L3_WHPEAkcfEAAARAA-541_1_paired_trimmed_paired_merged_contig_90599
TAATTTTTATTGCTAAGATTTAAACCTAAGAGTTATCCAAAATCTTATGTTCTTCCTCACAATCTCAGCCGAAACCCTCACTTTAAAGTTATGTAAAAACATGAACCACTCGCAGCCAAAAAGATGAGAAAAAAAAAAAAGTAGAATTAAAAGATTTATCACTTAAATCCCATTACTTTTGTTTCCTTCAGTCTCCCTATCAATTCCTAACATCTTTGAAGTAACATAATTTTCTTCACTCGACAGCATCTACTGTTTCTCCTGTCAGCCTTACTTTCAATAATAATTTTTTCTTAGAAATACCAAGCAAAGAATTAAC
>V300016263_L3_WHPEAkcfEAAARAA-541_1_paired_trimmed_paired_merged_contig_90600
GGAAGTTACAGACTCCCGGTTACGGGTAATCATCTAACTCATGTATTTTAAATTATTGTGAACCCTTGTTTAGCAAATGAATATTGCACAACTCTTTCTTCCCTCCTGTCTGAATTCCCGGAAAGAAAGAAAATCAACAGCAAAAAATAAAATAAAAAATAAAAAAAAAATAAAAAGAGACGTGTGTACCATGACACAACAGAAGTGTCCCTGGTGGAAATTTTTGACCATCTTGTCGTTCATAAATGCATTTTGATTAGTGTGGGCTGT
>V300016263_L3_WHPEAkcfEAAARAA-541_1_paired_trimmed_paired_merged_contig_90601
AAATGGGGGGCAGCTTGTGAGGCTGTCATCATCCTTCAGTGGAAAAACAAAAGGGGATTCAGCTTCACCACCAGTTGTTCTTGCGTACTTCGATATCCCAAACCTGTTTCCTTGTGGAGCCCTACTCGTATTAATCAAAGGCGGGGTTCGTGCTGGTTTTGTTGTTGTGAGATTAATGGTTGACCTTGACGATTTTGGTGTGTCAAGATTGTTATCAAATGGAAAAGGATGTGGCTTTTGATTGCTTGACTGGGGCAGGGGGCGCTCTGAATCAAGTCTTGGAGGAGTAAACTGAAAAG
>V300016263_L3_WHPEAkcfEAAARAA-541_1_paired_trimmed_paired_merged_contig_90602
CTTCTTTAAAATTAATCAAATTATCTTGTAATTCTTTAGTAGTCATTTTACGAAATTGTTGCATTTTCATTATTTTTGCTCGCCTTTCTTAACAATTTTAGTTTTAATAGGTAATTTATGAGATGCTAATCTTAAAGCTTCTAATTCAGATTTAACAGAATTATTTAAATCACTTACTTCAAATAAAACTTTACCTTTTTTAACTACAGCTACCCATTCTTCTGGTGCACCTTTACCAGAACCCATACGCACTTCCAAAGGTTTACGAGTTAAAGATAAATGAGGGAAAATATTGATCCAAACTTTTCCTGTTCTTTTCATATGACGAGTCATAGCAATACGAGCAGCTTCAATTTGCTTATTAGTAATCCAATTACCTTCTTGTGCTATCAAACCATAATTACCATTAACTATTAAATTTTTACCTTTTGCTTTACCTTCATAACTTAAACGATGAGGACGACGATATTTAGTTCTTTTAG
>V300016263_L3_WHPEAkcfEAAARAA-541_1_paired_trimmed_paired_merged_contig_90603
ATTCATTAATCGTAAGTGGAGAAACACAGACATATATTATTCTCAAAGGATGAATTAAGAGGCTATAATTTCATGATTTAATTTGTCTTCTTCGCCTAATTTCTCTAGGCAAAACCCAGACCCAGACCGTTGAGGAAGAGCATGATGGCATTTTTCAGGGATTTGATCTTCTCGGTGTCGTTTCCTTCGAGGGTTTCCTTGATCTCAGGGAAGCAGTGTGAAGTTATTGAAGTGAAGAGCTCTCTCTCCTATGCAAACATGAAGACTCAGAGCGTGACGTAGAGTATGGATTCCAATGTGACAATTTCTGAGGGTGATGGGAAGAGCGTGCAGCAGAACTTTGAGAGTGAAAGCCTCTATCAGAGACCCAACAAGTTGCATAATTCATCTGGGCTGAACCTCCTGTCGAGGGCGTGGTGCCCTTGTCGAAGTAGACCAGGAGATCTGGGTGTTT
>V300016263_L3_WHPEAkcfEAAARAA-541_1_paired_trimmed_paired_merged_contig_90604
CGACACGTGTCCTCTGGAATTCGATATTTGGGGGCAGCCGCCCCATTGGCACATCTGAGAGCTTCTCTATGAACTCCAGCGTGGAGTTCGCCTTCGCAGAGTCTGCTGCTTCGGACTCTGAACTCGACGTCGTATCTTCGGTACTGGACGACATCATTTCTTCCTTCACCTTCACCGGCCACTTTCAATCTCTCTCTCTCTCTCTCTCTCCTCCCTCCACCCTCTCTTCGTTCTCTATGACTGTTA
>V300016263_L3_WHPEAkcfEAAARAA-541_1_paired_trimmed_paired_merged_contig_90605
AACCAAACAAACTGCTTCCCAATTCGACCAGTTTAATCCAATCCTCACTTTCAACAAATAGATATTAACAATTAAGCCAAAATCTCAGAGCTTCCATTTCCATTACAAAGAAAGAATTTGGTATTCTAAAACAATAAAGATTCAAATTTTCCATTCCACATTCTTAATCTCTGATCATTTTCTCGGTTACCAAACAAACTGCTTCCAAGTTCGACCTTTATTCGAACTCTCACTTTCAACAAATAAATACCAACAATTAAGCCAAAATCTCAGAAACCCAAAAACAAAAACAAACAA
>V300016263_L3_WHPEAkcfEAAARAA-541_1_paired_trimmed_paired_merged_contig_90606
GTGGCGTTCGTAGTAGTTCTATACCACAGAAATTTTAAAATTAATTAATAAATTTCTAAACTTTCTGCCTAATTGTTAAAAGTTGGTAATTTTAATTTTTTTTTTCCGGACATTTGCATTCAATTGCTTCAAAGTAAGAACTTTGCACCTTCCACCTTGAGGGCTTGATATTTCTTTAGAGGTAAAAATGTAGAAGCAAAATTATACGATGTCGGAGAGTGTTGAATCGGGTTGTCATTCAGAATGTTATTAGTGGTAAATGGTTTAATCTGAATTTGTTGTTCTGGCTTGTGCTTTCTTTTTTCTTTTTGGCTGTTTGGCAGTAGGATTTTGTAA
>V300016263_L3_WHPEAkcfEAAARAA-541_1_paired_trimmed_paired_merged_contig_90607
GGGAAGAGCGCGGGGTGATGAGTCGATCGCACTTTAAGCAGTTTTGGAAGGCCGGCGATTATGAAGGAGCTCCTTGTGGCGATTGGGATTCTTCTGCCGGTGGGATAGACCATGTCCGGGTTCACCCAAAGTTTCTGCATTCGAATGCTACAAGCCATAAGTGGGCCCTTGGAGCTTTCGCCGAGCTCTTAGACAACGCATTGGACGAGGTTTGCAGTGGTGCTACATATGTTAATATAGATATGCTTGAAAATAAGAAAGACAGAAGCAGAATGTTGCTGATTGAAGATAATGGTGGTGGGATGG
>V300016263_L3_WHPEAkcfEAAARAA-541_1_paired_trimmed_paired_merged_contig_90608
CGATTCTCGCCAACCATTCCCGCCTCGTTAAAGAAGATGAAAGAAGCATATCCTCCCAACTTGCGATTCCTCCAACAAATCCCTTTCCCTCTTTCCCATCAGTTCTAAAACCCCCTCACAGATTTCATTTGCTCAGCCATCCATGGCCAGTTCTGTCGCTGTGGCGGGAGGAGCGATGAGCTCGCTCCGCCGCGTCCACTCCCCACGTGTCAGCTCCCACGTGCCACTCTCCCCTCCTCCTCCGTCGCTGGCTGCTTCCTGTCCACTAGTATCCACCACCGCCACCAGCTACTGCTTCTTTCCTAACCTTAATTCGCATTCCGGCCGTCACTACCGCCACCGAAATCAAACTGCGGTGGCCAAGGCGTCGTCTCAGGAAAAGGACAGCCTTATCCCTTCGGACGACGCCGAAGACGGCGTCTTGCTCGGGACCATGAAATTGCCCTCGGATACCGATCTTCCCAGATTCCAAATTCTACTATTCCAGTGGGCTAATAGTCTCTGCCAAGGAGCTAACCTGCCTCTTGATATGCCTTTGAAGGTAGACAAAATTGCAGGTGGGACTAGATTGGGGTTTGTTACAATCGGGAATGCGGAGGTTGAGGTCCCTGTGTACATAGACTGCTTGGTTTTTCCACCAAGTGACGGCTCTGGCCCTATTTTCCGAGCTGTCAGAAACGGACCCTTGAAGGACAAGACACCTCCTGGTGAGCCAAGGATCATGAGAAATCTTATGCAGGCCCTTCAGAA
>V300016263_L3_WHPEAkcfEAAARAA-541_1_paired_trimmed_paired_merged_contig_90609
TTGGAATTTCACTTCCAGGAGTTACGATATTGAAACTATGAACGACAAAAGGAGGGGTTCCCTGTAACCCAAGAAACAATTATATCAGTAAAAACAAATTTTTACAGAGAGAGAGAGAGAGAGAGAGAGAGGGTACCTGAATGAATTGCTTTAACATTGAAAATATCATGTTATTGCTGGCTTGATTGCCAACCAATCTGTAGCAATTGACTGCTCTGAAAAAAAA
>V300016263_L3_WHPEAkcfEAAARAA-541_1_paired_trimmed_paired_merged_contig_90610
ATCCCCGTGACGATGATCACCTAAGTTATGTTAGGGAAATGGAGTTTGAAATGAAAATTTATCTCCAAAGAAGTGAAGGAAATTATGTGGACTGGGGCGGTATACGTACCCATTTGAATACGTATCCATGATCTTTTGTCCATGTATACGGGATGTTCATGCCAAATATTGCAGCCACCATAGAACACATAGACAAACAAACAGTTCCAGAACTTAGGAACAGCTCTAGCTG
>V300016263_L3_WHPEAkcfEAAARAA-541_1_paired_trimmed_paired_merged_contig_90611
ATGATATTGTTCATGACTTTGTGCAATCTCTCACCAAGGATGAATGTTTGATCACTGATGCGGATGTTGACAGCGAAATAGAGGGTTTGGGTGAAAAGGTTCGTCATTTGACCTTAACCTTTTGGTCAAAACATGGTGAGTCGCTGCCACTCCCACCTTCTAATGCATGTTACAGTAGCAAAAACCTACGTTCACTCTCATATCTTGGTTCATCCTCTGGTAAGATAGCCTCAAACTTTATTCTACAATTGAAATGTGTTAGGACATTAAAGTTGAGTCGTTGTGGCATAAGTGAAGTCCCAAAGGAAATTGGTGAATTGATACATTTGAGGCATATTGATTTGTCACACAATCGTGGTTTGAAGATATTGCCGGACAGTATCTGTGAGTTGTACAATTTGTATACCTTGAGCCTTTTTTGCTGTGTTTCACTTGAAAAACTACCTGATAAC
>V300016263_L3_WHPEAkcfEAAARAA-541_1_paired_trimmed_paired_merged_contig_90612
TTCTATTTAAGAAATAACGAAATTTTAACCATCGTAAGCAAAAACAAGAAAAGAAATGAAGTTAAAACATATACAGCAGCTGAACGTAAACTCATATACTCATCTTAGTAATCGTACAACACCACGTTTCTAGATTCTAAATTTTAGACAATTCCAAAGACTTTAATCTGAAAAACGTGAGAGATGGAAATACCATTAACACCAATCGCAGTCCTCCGTTTTCAAACAGCAACCTGGCAATCTCTTGATCCACCAGCCAGCTTACCCGACCCGCTATTGGAAG
>V300016263_L3_WHPEAkcfEAAARAA-541_1_paired_trimmed_paired_merged_contig_90613
GACACTTCTCCACCATTTCGGTTCGAAGCCTTTTTCATATAGGCTTGAGGAACGACGTCAGGTAAAAGTATATTAATTTTAAAATTTCATACAATTTTTTTTTAATTATTGATTAATAAAATTTTCTTAATGTTTTTTTCTTCAGGAGGGTTCCAAGTTCCCGAATATCGACTTGTTCGAGGATGTTTACGTTCGACCCGGTGATGAGAACACTGAGCAACTTCATGCTGCTATGGTGGAAAAGG
>V300016263_L3_WHPEAkcfEAAARAA-541_1_paired_trimmed_paired_merged_contig_90614
GTCATACAATATGATAGAAATTCATTCAAATTACTACACATGCTAAGTTTATAATTTAGAATTTAAACTGTTTGCCAAAACGCCATGTCGTTATTCCACGAGATACTACCAGCCGTCGCACTGAAAAAAATCTGCCCTAATTTGTCCAGTTGGCTAATTGCCATCACACTAAACAAAGCAACCAAAGAATCACCTAACTTCTAAAAATTTCAAATTTAGACCACACTAGTTCCCTGGAAGGAGTTCCACAAGTCACACTCTTGATCTTCTTCAGCCTTTGTTTTGGCCCTTTCAGACATAAATCCGTATGCTTGACTCGGAGGCCGCCTGAGATCGAGCGTTAAATGCGCCCCACTACTTTCATGGAACCTGTCCCAACCGTGTTGATTTTCAGGAAACATCTGGTGCTGGTGGGGTTCAACTGAGTTAGACCATGATTGTCCATGATCACAAAACAAGTCTTCCGTTACATTGTTGTTATGGGACGATGAGTCCCAGTTTCTGTCCGATGACACGAGCTGGCGAGCTAAGTTGGCGGCACGGTTTTCTGCAATGAGCTCCCGAAGTGCAGTGCTGGACCTTGAGGAGAGATCAGATGGAGATACCCAAGAGTCAAGCGTAGTCTTGGATGACAGAAGAGAGAGAGCACGTCCTGTCGTAGAAGATAGGTACTGAAACCTCCCAGTCATCAACTTATTGTCTTGAGAAGAGCTTCTGGCAAGAGGATCATGCGAGCTCTTTCTCCTTCGCTCATTGTGCCCTGCTAACCTCCTCCTGCAACTCCTTTTCGACTCGTCAAACTCTGACACTACATGGAACCTGCTGCACTGCTGACAGAAACGCTGGTCTTGGCCCAAGACGGTAACCCTGGAAGCCTTGGAGTGCATCGCACACACCTTGTGCCTCCGGTGGTACTCCTTCGCGTTCAACAGCGCCACGTGGCACCCCTCCACCTGACACCGTGGCACCACCTTCAACGCCAACGGCTGCCCAGCACCATACAACTGCGCTGCTGCTGCCGCTGCTTTGCCTTTCTTGCTCATCATTCCCACTGGGAATCCCGCTACGTGCCGCTCATCCAGAGGCAGAGCATGATTTCCATGATCCTCAAAGTAGTGCCTCTTCCCCAGCTTCAAGCACATCAGGTGTGGATCCTGGTGGAAGTGGGGCCCGCCGCCATGATCTGCCCAACAACTGTACATGTTAGAGAACTGATGATGCAAGGGATGACCCGTGAAGAGAGCGTGACCACCAGTGGTAGTAGAGCTAGAAGCCTCCTCCCCGATGGCGGCAACAGTGACGG
>V300016263_L3_WHPEAkcfEAAARAA-541_1_paired_trimmed_paired_merged_contig_90615
GCAGCTCATATAAACCCCGCTCCGCTGCCACAAGCACTTATACGTTCATTTACAGCAACAACATTCGATAGAAATTACAAATTCCAAACGAAAACAAGACTTCCAATCTATTTCTATTTCTCCGTTTAGTAGGCATCAATTTACCGAATCACCGATTAATAAGAATCTAGGCACTGTTGATATTTCATCATTATGAAGCTTACCATCCACAGCATCGTGGCAAGTTGG
>V300016263_L3_WHPEAkcfEAAARAA-541_1_paired_trimmed_paired_merged_contig_90616
GTCGCATCCTGTTTCGCTCAACAGGTTTGTTCCAACAATAGCTGTATCAATGATAGTTCTGTACTTCTAGTGGTTTTGACTCTTTTGCTTTTAGCATTATAAACTGAAGGTGGTATTTTCATTTCAGTACGTAATTTAACTGGACGGATGAAGGTTATGTATTAACGTGGATATTTTCAGTTTGTAATTAGGAAGTTCAGTACCAATTTTAGGCGAATGAAGTTATCATTAAAAATATGTTCTTATTAATGGACAGCTGATTTTCTTGGCTAATTTCCGTTTTGCTTATAAATTCAGTTCTACTAATTTTTCGGCACCTAACTTTGCTAACCTGTTTGCAATGCAGTCTATAGATTAAACAGGTATAGAATGTGTTATGGTTTTGTAGTGAATAATATCTGCGCGATATGGGTTTCCAGATTTTACTTTTTAGTTGGTTCAGGCTGGAGACTAATTGCGTTAAGTATTAAAGG
>V300016263_L3_WHPEAkcfEAAARAA-541_1_paired_trimmed_paired_merged_contig_90617
ATTTACTTTCACATGTTAAAAGAGTGAATTATTGCTACATACATGTGTACATTTGCTGTTTTGCTTGGTGGCATTCTTATCTGTCTGCATATATCTAGCCATTAATAATTTCACATATCAAAGATTTGATGTATGTGTATATTCTATAGAATAGAACAGTAAATACAAAAAGAATTTTGAGTGATACAGTGGCCGTTTCATTTTGAGGTATTGCAAAATGGACTTGCCAGCTTGGGAGAAAAAATTAGACATTTCATCTCGTTTCAATAAAGGATGAGCTTAGCATGAAGGTTTATTTGTGCCAGTATTAACTTCCCCTTTCCAACCAAAGGGGATTGAGCCGACATAGTTCTTCTGCCTACATCCATTGATCATATTGCCATGAAACAAAAGAACTTGCGCTGTTGGCGGAATTGGATTGCAGTACGTAGCTTAACCACTGTCAGAAGGGCTACAAAATTTGTCCTGAGGTCTTTTAATGAGGCCTTGTTTCTTTTAGTATCGAAATGAGTTTTAGGTAATACGCATTGCATTCATAAATGTTAAGGAATGACAAGTCTTTAGTACCGAAATGAATACCTCAAAGGTAGAGAACATACACTTGCAAATACATATATGATCTTAGATTACCTAAACTACAAACAGAATTCAAACATGAATTCGTTGCTTGATTCTGACTCAACCAGGAAGGCCCTTGCACCAAATAGGCTAATTTGTCTTCTCTACTAGTGCCCTACCTTGAGTCTCCTTTACATTAGAATCTAAGCCTCTTTATGACATGTTCTTGGTGGCATCTCAAATGAATGATCGCCAATAGAAGTCATCTGAACTTTATGTCGATTTAAATATACATTCCCTGCTTTTATGCTGCAATGTTTAACGTTCTACCCTATCTCCATGCGAATATTATATCTATAAAAACTAGAATACAAACTTTGATTCAATTGAATATTTGGTTCTGGTTTTTTCTAATATTATCATCACATGTGTTAAGCAGGAAGGTTGTAATGGTTCCAGATCCA
>V300016263_L3_WHPEAkcfEAAARAA-541_1_paired_trimmed_paired_merged_contig_90618
TTTTTTTTTTTTTCTGACCAACTTTAATTTAGATTATACTTAAAAAAAAATAGTAACTATGTGTAAACAAAACAAAAACCTGATCGGATAAATGGTTCATGCGGTAAAAAAAAACTATATTTAAACCCACGTGGATATTTCATGGATTGTTATGGTTATCATGGATTGTTATGGTTATTGTTGTCAAGGAAAGTCAACAGAAAGCCGCTGACGATGCGGCGAGCCACAGGGTTAGGGATACAGCGACACAACCGACCGTCTACATATGCTACAATCCCTGACAGAACAAACTTGCCGACGCCCCATTTGAGGCCGGCAACAAAC
>V300016263_L3_WHPEAkcfEAAARAA-541_1_paired_trimmed_paired_merged_contig_90619
CTTCAGCTACGAGCAAGCTTCCAAGTATGTTTCTGACAAGATTGAATGTTCATTTCTTTTTTCGTCTGCGATTCCAGTACATGTTTAATTTATCTTGGTTTTTGTTTCGTTCATATTTGCCCATCAATGTTGCATGTTTGGTATGATGTAAAATCTTTTACACCTTCTGAACGCATAAAGGTATCTTGTCACTACATATTATGTTGTCCCACATTACCTTCTTCTGAATGATCCTTGCTATCTATGACAGGGGAATATTGTGGCTGTATC
>V300016263_L3_WHPEAkcfEAAARAA-541_1_paired_trimmed_paired_merged_contig_90620
CCCTTTTCTGTTTTACTGTTTGAAAAAAAAAAAAGATTCTATGCTGTATGTTGCTCCTTTATCTAGTTTTTGTTGGAAGAATATGATAAATTGGTGACAAGGAATAATTTTCTCAGGAAATAGGGTAATATTTCATTATACATGGGCCTTTGTGCGTAATTTTTCCATTAGATGTAGCACATTAAATTTTCCTCCATTGTATGCTTTTCTGATGAGAGATAAACAAAAAGAAAATGTCCATGACTTACCTGTGTTAAGGTACTGTAAAATATGAAATTGTGATCAACAAGTTTGTTATGCAGAGAGCCTCAGGAAACATTATACCTTCTATTAAAATTTTATTGGGTAAATTCGGGATATAATTTATGCTTGTATTTCTGTATGTGTATATACTATAATATAGCATTAGTAACTCTTTCAAGACCTCTAAGCATTTTCTATGTTTAATAAGGGTCTTGAGAAACCTTGACATTATTAGCAATCACTGTTATACTTGTATATATGGATGATGAGAGTTTAGTATGTTGTACTCTAATGTGAAGATGAACTAGCATCACATATAAATAATTCTAAATAAATAGACAAAAAGATATACTGGTCATATTTTTCTGTTGAGCTATATCCGAAATTTTGTAATTGTCTCTATAGTCAATAAACTAATTAATTAAAAACGTTAGAATGATGAATTCCAGTTCTTTTTTGTCCCAACTTACGGGTGGAAATTGTTATTTGGCCCAACGTGTGGATGGCTGTTGCAGTCTATAATACTGGAAGGACATAATCCAATTGATAGGTGACTTCAAATATGACATCTTTTGTTGGGCACTCAGGCATGGGTTTGGGCAAATAGTTTGTGTATGGGTCATCTGAGATACTTATATGTTGATAAATGGCTAGATCATAATGGGTGCATTCATGAAGCCGTTCTGCTTATGTAATGGTCTTCGTAATGGTTCATCAAGTCCTAGGATTAATTTCTCTCATCGTTAGCCTCATAAAGGAGGTTTTGAGAACCATTTGGAGAATCACTCTCTAGTCCTCTCTCTCCAATTAAATTGTAGTCCTAGTAAATGGTTAGTAAACAAAGGGTGCAAGGGGGATAGAGTGAGTATCTTGTGCATTTCATTGTGGTTATAGTAACGGCAGCCTACCCTTCATTATTTGTTCCATAGGT
>V300016263_L3_WHPEAkcfEAAARAA-541_1_paired_trimmed_paired_merged_contig_90621
CCTCATAAAGGAGGTTTTCAGAACCATTCAGAGAATCCCTCTCTCATTCTCTCTCCTATTAAATTGTAGTTCTAGTGAATAGTTAGTAAACAGTGCAAAGGGGATTGGGTTGAGAGTGAGTATCTTGTGCATTTCATTCCGGTCATAGTAACGGCGGCCTATTCTTCATTATTTTTCCATCGCTTAGTGCTCTTTAAATGATAGGCTTT
>V300016263_L3_WHPEAkcfEAAARAA-541_1_paired_trimmed_paired_merged_contig_90622
TATGAGTTTGGGATAACTTCTTGCTTCCACCGGAGCACTGAAGACATTGTCGTCAGGCTCTCATTCGGGTGAGCACTGAGCTTTACACACTTATCAATATTTGAACTTTTACTTTCTTATATGACCTGCTATTACTTCTATCTCGGCCAAAAATCCCGAACATGTGACTGCAGCACGTAGCTTGGTGATCCGGATGTACGTGACACTATCACGTGTGTTCGGGGTTTTGGGGCGTGACAAACTTAGTCAATGAGTACAAATATTTTACTAGTGCACACAATACTAAATTGGTGATCTCCACAGGGTCATTGTACAAGTTTTATGCAG
>V300016263_L3_WHPEAkcfEAAARAA-541_1_paired_trimmed_paired_merged_contig_90623
GCTGCGTTACCGACCTCAACACCAGCTGCCCTTCCGACCTCAAGGTCACCGGTGCCGACGGAGCTGAAGCAATCGCGTGCAAGAGCGCGTGCGAGGTGTTCGGCCAGCCGGAGTACTGTTGTAGCGGCGCGTACGGTTCTCAGGACACATGCAAGCCCTCTCAATATTCTCAGATTTTCAAGAGCGCGTGCCCGTACGCATACAGTTACGCTTACGACGACA
>V300016263_L3_WHPEAkcfEAAARAA-541_1_paired_trimmed_paired_merged_contig_90624
AAAGAGTGGTCCGAGGTTATTGAGGTTTGTCCATACAAATTCCAAGATGCTTTCTTGTCTTCCTTCTCCTTTGTCGTGTATTGGAAATGAACTTGTGGTGCTGTATGTACTTATGAATGATATAAAAGGTTGCTTTGTGTTAATGCTGGAATATTGTTTGTGAGATGGTTTAAAAGATGTATTGAATGCAGCGAGTTGGAGACTAGGAACTCCATTGTTGTTTAAAATGCAGGTTCTGGTTAAAATTTGTAGATCCTTGGGCCAAGTACAACATACCAGTTTTCTTTTGGTCTATCCTTTATTCATGAAAAGTCAATCTCATCTTCCCCATTAAACCACCTGAGCAGAGTCCTGGGAGTTTATCTGTCTGTTGTTGGTGTTTACTTTCCCAGCCTTTCCTTTGTAGGATTACAGACAAAAACATCCAGA
>V300016263_L3_WHPEAkcfEAAARAA-541_1_paired_trimmed_paired_merged_contig_90626
GAGAAGTAATACTTTTTAATTTTTACTGGAGAGAGGGAGAGAACCTATCTGTTGAATGTTTTTATTTTTGTAGCATGTTGGCAGTATATTTCTTGATGAATCTTGTTAGAATATAAAACTATTTCCAGAGATCATCCAAACAACTTAACTTTTGGGAACATTGGTAGCTAAGCAATGTTCCATGATATTAGAGTAAGATCCTACAACTCTACCAATTTATGTATGTTTGGGCTCTTGAAGGCTGGAGAGAGGCCCACACGTGAAGGGATGTTAGAATGTAGAACAATTATTGTAACACATTGTACAACCTAAGGTTTCAGGAATAGTGAGGGCCAGACAAAACTTGACAAATCACAAGTTTGAGACCTAAAGTTCGATTGAATTGTTAACTATATTTTTAACTTTAGGGTTGTTCAGTTATTCTCTGTTCTTACTCCATCTGTTTCCCTGTCCGTAGAGGGAAATATTTTCCTAAAATTTTCCTTTGTTTCTTTCTCACCTCTTTGATTGAGCATTTCCCACGAGTAAAATGTGAAATAATTTTTTTTTCTGCTTAATATAATGCCGAAGTGATTGTTTGAATAATTACCTATTCCCTGTTGGTTTTTTAACATCAGCCATATAGATGGCAGCCTCTCTAACTTTCTCTCTCTGGTGTTAATTTGCAGTGTTATCATGTTCTTGTCAGACATGTCGGGAAG
>V300016263_L3_WHPEAkcfEAAARAA-541_1_paired_trimmed_paired_merged_contig_90627
AGTGCTGATTTCATTGCAGCAGGGGACCAACCAGGGTGCGATGATTTTAAAAGTGCCACAATGCCTGCAATGTGGGGAGTTGCCATTGATGTCCCCGATAGCAAGGCAAATCCTCCATCCATAGCGGGATCATACGAACTGGATGCTAATATGTTCACACCAGGCACGGCTATATCTGGCTTGTGGAACGAATATATAACATTATCTCAGTGCCAAGTTCGTAGTCAACTACAATGCAGGGGAAGTCATCGCTGCAAGGACCGAAGAGATTACTAGGATTCCTTGCAATAATCACCCCGACTCCGCCTGCACTTCTAACAGCAGATACAGCGCTGGTTACTTGTGCTGGCTC
>V300016263_L3_WHPEAkcfEAAARAA-541_1_paired_trimmed_paired_merged_contig_90628
CTCCGGCATATAATACGCGGCGCACCTGGATATTATATGTGAACAAATTATGGTTAAAACCATGCACTGGTGATACCATTTTACGTATTTTACTACCACACAATAATTTTTGTGCGTAAGCAATTAGGATCAATGTCACATCAAGTAGGGACGAGTGTGACAAACAATTAACTGAAAAATGGAATAAGTGTCTTCACTACGGGCTTCGACCCTATATAAATTATAAACTACTAAATTGATTAATAAAGTATGAATTAATACAAGCATAAATATGTTGCTCCAGATGAAGGTTTTGACTACTAGCTAAGACATCAAGAGCGATTTTACAATCTGACTTTATAGTTAATACAATGTGTAATCGCTAAATTTCCCAGAAAATGAATAGAAGAAAAAGAAGAAAAACTAACGAAAAATCTTCAAAAACTTTAGTTTTAATCAAAAGGAAAAAATAAAGGTGTAAATGAATAGTACCAGGAATGA
>V300016263_L3_WHPEAkcfEAAARAA-541_1_paired_trimmed_paired_merged_contig_90629
GCCACAAGGACTCAATTAACCATTTTTTTGAAGAAGTTTAGTGAATGGAATAAGAGGTTTTGGAGGTTTAACCCTTCTTAAATTGTAATCCCGACTGCGAGGAGCAACGAAAACTGGACTTGTAATATGGAGGAAATAGAGGCATTGTGGAAAGAAGTAAGGGAGCTAAGTCTAGGCGAGTCGGGAAGAGTGGAGCGGTTGGAGTTCCCACCCACCCCTCTCCAATTCCTTAGAGATTATGTTAACCAAAACAAGCCCTGCATTATATCCAATGCCACCCTCCACTGGCCCGCCCTCTCCTCCTGGATCGACGATTCTTATCTCACTGAAGCCCTCTCCTCTGCTGACATTTCCCTTCACCTTACTCCGCACGGCCAGGCTGATGCCCTCGTCCCCTTGGATGGTTCTCTTTGCTTTGCGTCTGCTCACGTGCAGCGCATGCCCTTCCCAAAAGCTCTCAGCCTCATCACCAACAATGACTCCCAATCGAAACTGGTGGCCTATGCGCAGCAGC
>V300016263_L3_WHPEAkcfEAAARAA-541_1_paired_trimmed_paired_merged_contig_90631
ATCAGTATTTTTCATGACTCTTAGGTATGTGGTGAATGTGAATGGCATTCTATTATAAACCTTCATTTTGGGGCCCTCTTAGCTGTGGTGCAACTTGCAACCACAGTATACCTCCTGTTAGAATTAATCCTTTAGTTTCGAATTCGAAAAGGACTAGGAAAATGATACTATCATAAAACGTCGGTGGTGAGAGTAGGAAACTATATTAAGCATCTGCTGCAACAGGCCAAGACTGCAATTTTTTCTAACCTTTTGGTTAATTGGTCACGACTGCGTTGGACTTGATGGGGTACATTGCCTTGTTTGTATGTCAGAGTCTTTTCCAATATACATCCTGGATTACATTTATCTTGCATAGTGTAGATACGTTGTACTGATTCCAAAGTCATAAGTTACAATAGGAATTGTTAATTTTTTATTATGTCCTTTGTTATATTTGAAAGCTTCATCACAAATTGCTTCTGAACGACTTCCACAATATTGTCAATTTTATTGATTGGGGAGATTGAAGAACTGAAGTCTGTACATTGATATGATTGAGTTCTCATATAATTTGCTTTTATCTA
>V300016263_L3_WHPEAkcfEAAARAA-541_1_paired_trimmed_paired_merged_contig_90632
TCATAAACAAGAAGGCTCTCGGGCCCTGTAATGCTGCACCCCAACAGCATTACAAGATTTTTATGATGAATTCCGCTGATCAAATTAACTTCGTTGAAGAAATGATCCACCCATTGCCTTGTGTTGAAGAAGAGCCTCTTTATGGCAATAACATTTCCATCCGGCAGAACTCCCTTATACACTGAGCCAGATCCTCCTTGTCCAAGCTTGTTGGTATCATGAAAGTAATTGGTGGCCTT
>V300016263_L3_WHPEAkcfEAAARAA-541_1_paired_trimmed_paired_merged_contig_90633
CATTAGCTGTTCAAAAACTCCACCTGCATTGCAACTGATCTTCTGGATTAGCCTACATTGATACAAGTTTTCTCAACGAATAAACTGTGTAGATGTGCGTAAGGACACTGCTCGGTTTCCTTACGTGCAAATCATAGTTTGCCACATATGCTAAACGCACAAATGCAACCCGTTAAAATACAGAAGGAAAAGTATATGTGCACATGTCAAATTGTGACCTCGACTACGAGCGGTTTGGGATCTTGGTTGAAAATCGTAGAACTCATTGTACTGAACGTCCAGGGAGACGGGACTAAACCCGCTCTGGCGAATGGTTGTGTTCT
>V300016263_L3_WHPEAkcfEAAARAA-541_1_paired_trimmed_paired_merged_contig_90634
AAGGAATACATATAATAAGTATAATGGTCTCTCTGCAGAAGAAAGGAATAGAAACCAAGTCTTGAAAAGTAATAGAAGAGCAAACATATAATACATTTCAAAAATAATAAGGACCATGTCACTGAGGAATTACATTCAAAAGAGTCGCCTTTCTAAAATTGCAATCAATTAATATACTAGATTGAATACCAAAAAAGTCCTTAATGAAGAGTCTGATTCTCTTGATCACTGTATTTGTACATCGTTGATGTCAAACATATGCTTAATCTCAATCATTAATTCGTCAATTTAGGTAACCTAATCTGCTAAAGCATAATGAATATGAAATAACACAAGGGGTAGAGAAGATGGAGCGAGTATGGTCATCAAGACATCTAATGAAGCTGTCTTTCATTATTAAAATACTGAGGAAGATAAAGATGCATATATACAACAATATTTTTTTTCTTTCTCTAACTGCTCTAAAGTCTTATCCTGAAGTCAGCGTTCTGCACCATTGCAGCATGTGCCCTCCATATAATGTTCATGTATGTATCCTTATCAACAAATCATTTTAATGTGTTTCTTGCAGCATGTTGACTTGATTTAGAAAATTTATACCCCTTCAAAATCACCTATCCATCTTGTTTTAAGATTTCTTATTCTAACACCCACCCATTGTTCTTTAATATTCATTTAAAATCACCAAAATTTTTATTTTTCGATTGGTTTATGATTTGACATGCAATACATGTGCCGTCCATGATATTAAACTAATGCATATAATTAAGAAGGACCATTATGAAACTGGTCATATTTGTAGTAAATCCCCAAGTTTTTGTTAAAGGCTATGAAACAAGTAGATCCTTAACAAGTGAAATCATCATATTAGTGAAGAAAATGCTACTAAGTATACCTTCAATTGTATTCCTATGAACAGATTTCAAATAAAAAGGAAAGAATGGATGCACCTTTATTCACCATGTATATATATATAACTTTCACACCGAAGCAATCTTTCTCATTTCTCATCCTGGATTCGGCCAAAACGCAGAAAAATACAGCCAGGGAAACGTCGTTTTG
>V300016263_L3_WHPEAkcfEAAARAA-541_1_paired_trimmed_paired_merged_contig_90635
GTGAGCTCCGCAAATTCCTTCGTGGACTTCGGCCATTACAAGCATGGATTCATGTTTGCTCAGACATTTGAGGAGCAATCCATCCACACTTTTCTTGTAGAGTTGGCCATCGATCAACACATATCTTAAGGATCTCAGTTTTGTTTTTCTTTCTGTTTTCAAACTAGGATTCTTAAGTAAATTTAGAATAGGAGTTCTCCAAATCTGACTCACTCGAGTCAACCCGCATAACTTCAAGAATTGGAGTTTCCCTATCAAAGATCGAAGCCAATGAGCGTTTCTGAACCGTGATAACTTTCTGAAATATGCCATCTGGAAGCTTAACTCCCGAGGCAACTTGAGCCATCTCGTTGGCTTCTTGGTTCAGACTCCTGGGAGTGTATTCGATGGTAACATCCATAAATCTATTTAGCAATTCGGTAGCCAGAGCATGATACTAAGCTAAGGAATCACTTAGGCATCTATATTCCCCAGGCAATCTTTCTGGTATGGGTAGTGGTTCATTGTAAACTATCTCAGGTTCCGGCTCATCAACCTGAACACCATTCCCAGGCTCCTTGATTGAGTATTTTAAAACCCTAGTTAATGAGTTCACATCACACCACGACGGACAATGTAACCTCCAACAATTACGTTGTTCGATTTCATAATCCAGCAAACACGTATCGCCAATGTGCAGGCGAGCTGCATCTCTAGCTTCCTGCCTAGTCATCCCACTGTGGCTAAACTTTGTTTTTTGTTTCTTTTTTTTCTTTCAATACATTAAAAATTACATTTGCTGCATATTCAAGTCTTATCACAGGTCATCGGCTATCCAACCAAATTTACGGCTACAGTAGCAAATGTTTTGTTTTGAAAGCAAGATGCGAATCACATGCTTATCAAAAATGGAATCATTAGCCTATACTCCTAAACTAGCCTTCTCTGTATCTTCAAAGACATAAGTACACATTACAGGAAAACCCCAAAAACAAAAG
>V300016263_L3_WHPEAkcfEAAARAA-541_1_paired_trimmed_paired_merged_contig_90636
AGCCCTAGCAATTACCGCTCAAGGGCGGAGTTGCTTTTAGACCACTTCCAGACTCCAGTGTAGTAAAAGCTCCTAGTAGAGTACTGAAGTTACATTTCTCATCGATACTCAGCAACCAAGCACTCGGTCACTGACAGAGTAGCACTCTTATTTTTCAGTTTTTGGGCTAAACGTTCATAATGCGTAAGGAGGCACAACCAAATTAAGAAGTGCAG
>V300016263_L3_WHPEAkcfEAAARAA-541_1_paired_trimmed_paired_merged_contig_90637
CATCCTGCAACCTCTTTTCCAATCTAACAAAACATTTTAAAGCACGCATATATCAGGTGAGAAGGGGGGAAGCTCCTGCACACGTACTTTACTAAAAAACAACTTATTAAGAAAATTGCAAAATCATCAAATCCTTTTTACGACATGTCTTAGTTGATACAATTAAACAAAATCAGGATGATTATTTGGTTTTTTTTTCTTTTTTGGTATTTGGTTTGGACCACGTGGAATCAGCTTTCTGGATCATGCACAAATCAAAACTCAACCTTAAAAATGAACCTCAAACTGATTAAAATAGTGATCCACGTAAGACTTGTTATGCATCAGCAATAAGATATTTTTTCAAGCAACTATGCTCTTGCCTTCGCAAAGTTCTCTATAATAGTTGAGTTTTCTTGAAGTACAATATACTGGACACCATGCAACTAACCATGTCTTCAATCGCAAACCCT
>V300016263_L3_WHPEAkcfEAAARAA-541_1_paired_trimmed_paired_merged_contig_90638
TCCCAGGTCATCAGCTCTGGAAGATTCCTCTTCAAAACAATCCAAATACGGTACGACGCGTTTTTGAGCTGTTGACTTGACTTTAACATGGTATTTCTCTATCATTTGGGCAAAAACCACCACCTCCGCCGGCGAAGAAGGATTGATTGATGGATACCATGGCAGCCCTTGAAGCTTCCTCTTCAAAACAATGGGAACATGACGTGTTCCTGAGCTTCAGAGGCAAAGACACGCGCAAGACCTTCACCGA
>V300016263_L3_WHPEAkcfEAAARAA-541_1_paired_trimmed_paired_merged_contig_90639
CTCATGAGGTAATGTTACTTGAATGGTTTCATAAGAATAGAGTTATTCAATTCGTTTACGGACCACATCTACGTAGCATTTTGTCTTCATCTTTGGAGCTACCTAATATTGATGCTTCTCATTTAGCTCATTGCTTATGAATGCATGCGTAAAATCATCTGGTACTGATATCATACTTTGAATGCATTTGCTTTACCATTTGGCGCCGTGCTCTCTCAAAACCTTAGCTCCCACACTCTCACCGTCGTTTGCTTGTGGATTCAGTGGTTTTTTGGGCTGCAGAAGTGATGGTCGGAAAGCCTCTATCAGTAGTGCCTAAGAAGGACCATATTATATACTTGTCACAGGTCTGTCTGGGTGAGGCAGCGGGAGATGACCAGGGTGCTGTCTGTGTTGAGACTGGGGAGCAGAAGATTGTTTTGGGAAATCTTTCATCTGAGAAGATACCCCAGATGCCGGTTGATTTGGTTTTTAAGAATGAGTTTGTACTCGCTCACAACATTAAAAACAAGAGTGTACACTTCTCCGGCTATCAAATTTATGTGGGAGATGA
>V300016263_L3_WHPEAkcfEAAARAA-541_1_paired_trimmed_paired_merged_contig_90640
TGCTTATATTAGTTACCATGTTTAGGTGTGTCCTTTTTCACCTAAACTTGTTACTTCCATCTTTTATCCTCATCATTTAAACATATTATGTCATATTACTTTTCTATTGATGACTGGATATGATATGATATGGAAATTGTATAAAGTTAGTAGCTTATGTGCAGGAAGTAAGATTTTTTTCTTTGTCGTATATGTTTTTGCTTTGTCTGATTTACTCTTGT
>V300016263_L3_WHPEAkcfEAAARAA-541_1_paired_trimmed_paired_merged_contig_90641
TGCTTTGTCTGATTTACTCTTGTTTACAGCCCGTCGTTCAGTTTTTCTAAACTTCATTTATTAGTAATGTTGGACCAACTTTTTCATGCTATTAGTCTTTGTCCTGCACAACTTTTTTGTTCTGTCCGTCTATAACTTACTCACTATGATTCCTGCTTGGAAGCGTACTATGTCATCACTGATTAATATGTATGTATTTCTTCATTTGATATG
>V300016263_L3_WHPEAkcfEAAARAA-541_1_paired_trimmed_paired_merged_contig_90642
AAGCTCTCTCTCTCTCCTCCCTCTTTCTCTCTCTAAAATCTGCATCTCACTCTTTCCGAGCATATTCCTCTGCTCTAATCTATAAATCCACACCTGATTTATTTCACTTCTCTGAAGCAGCAAGCTTTTCCCGAGTTCTTCCAATGGCTTTCGATGAGGACGTGGAGAGCTGCGGCAGCAGAGCGGTGCTGTCGTCTCAGGCGCAGCCTCGCCACCACCGGCAGAAGTTGGAAGTGTACAACGAGGTGCTCCGACGAATACAAGAGTCTAATTTTGAGGAGGCTAATCTTCCTGGATTTGATGATCAGC
>V300016263_L3_WHPEAkcfEAAARAA-541_1_paired_trimmed_paired_merged_contig_90643
TAACATTTAAATTTGTGATCATTTCTTGGTATAATTATAACAAAATATGGTTTTCCAAATGAAGCTTCTCTCGTGAGGACTGGTTGCAGCATTTTTTGCATCTCTCAAGTGTTGACGAACCTGCAATTTTTTCTCACTTCTCCATTCTCAAAGCTTTCATCGTTAACAATATTTCCCAACTTCACCATCGACTCCGAAAACTGCTCGAAGAAAGCAATTGGATCAGCTGCATACTTCTTCACAATCTCCCCCGTTTCGATCCCCAACAAACTAGAGTACATTTCCTGATCTGAGTTTAGCACTCCCTCCCCTTTCAGCAGCAGTTGATAGAAAGAATTATCAAAGAGTTCGGGAGTCACGTAATCCATGGCGGTTACGTTATTGTCCCCACCAACTAGTGGGCACGTCGATCTCAGGTCGCTGAGGTGCGACTGGGACGACGGATTGAATCCTGAACTTGCTTCGAATTCGCCGCTATAAATCCTTTCTCTTACGTTCTCACACCGCGCCATGCCAATTGTGTGAGCTCCTGAAAGAGCCACCATATCTGTGACTGATAAGCCTTGGTAAAGAAATTTGGAGATGATTTTCAGAAGGCCTTCATTTGCAGTAGGAATGTTAGCCTCTGCAAGTTCAGGGCTAGCAGTTATGGAATCTTTTCTTCCTAGAGGAACGTCCCAATAAGGTCCACCAACCAGAATCACAGCATCTCTTGCAGCAATAGTGAGAAGATCAGCGCATGAAACGATTCCTGGGCATTCTGATTCGAGCTGGTTCTTGATTCTGTCAACAATTCTGAAACCTTTTAAAGAGTGTATGTTGGGCAAAGCTTTCTTCTCCCCTGTCAGGTCGATTGTGTCCTCTAGCAAAACCGATCCATCACATCCCTGAACAAAACAGTCGTGGAAATGCAACCGAACTACCAAGGCAGCGTTACGAGGATCAGAGAGCACAGCACATTCCATTTCTTTCTTCACAATGTCAAACACAGTCGGACATGCAGATTTGTAGTAGTCCAACGTTAACGGAGGGTCACCTGCGCGCAAGCTGGTGCTCAAAACGGAGA
>V300016263_L3_WHPEAkcfEAAARAA-541_1_paired_trimmed_paired_merged_contig_90644
AAAAAAAAAAAAAAAAAAACACACACACCAAAATAAGTTTAATGTTGTTACTTCAACTTCGTTTAGTGATCATGTCGTGTGAATATTTTTATGACCATGTTAGTTGTATGTCTTCATACCCTAGGTGCATGCTTCTCTTCTCTTTTAAAATGAATTATGTCTAATTGACCTCCAATGTTTATGGATTTGATTGTTCCAGGCAATGGGAGCTCCACGAGAAAT
>V300016263_L3_WHPEAkcfEAAARAA-541_1_paired_trimmed_paired_merged_contig_90645
ATTGTTATACAACTACAAGACTAAAATGAACTAATACACAAAATTATTTATCATGACTAGAGATTTTTATTTAAGACAATTTTTCTTTTGAGATGTTTTGTTTAAATTTAGCAAACATCAAGTAAAATTTAAATTTAAATAAGAAACACAAACAAACAGAACCCAGCATCCCCTTCCTACCGCAGCCATTCGCCGGCGGCTTCCCTGCTGTGATTAGTGTAGCCTTAACAGTTTAGCTTTATTGTATGAATTTATTAAGAGAGGTTTAAGAATTCACAGTTGTATGTATAAACATGGTCTGAAGAAGGGAAAGGTTTTCCTTTATTTTATTTTATGTTCCACAGATTCGGAGGGGCTTTTTAACTTTAATCCTTGAAAAAAATTGAAATTTTATAAAAACCTAGTGTTAAACTACATATTGATTATAGTCCATTGATATGTTCTTAATTCAAATTAATTATTGTGTATTTTATTCAACGTATCCCATTAAATATTTGATTTTATTAATATACACAT
>V300016263_L3_WHPEAkcfEAAARAA-541_1_paired_trimmed_paired_merged_contig_90646
ATGTGTTCAAATATGCTTATAAATTATAGGGAGGCAGCTACTGATGTTGTTGAGGTCATTTTGCAATGAAGGTTTGAACTTTCGGAGTAGATTTGAACCGGTTTAATCGAAACCCCCTTCATAGGAGGTTTGGTTCTACAATGTTATGGAACTAAAAACTTACATTGAACCATATTATTGCTAACTCATTGTGCAGCTGGCGTAGGACTGGGATCCATATATACTCGATCGACCATTGATATGTTGTTCATATTATTGGTACCTGATAAATTGATTATGCAGCTGGCGATATGGATCCCGCTCCAGCTACAGTTGAGCCTCAAGAAGGGCATCATAAGAATCAGAAGGGG
>V300016263_L3_WHPEAkcfEAAARAA-541_1_paired_trimmed_paired_merged_contig_90647
CCAAAGGTGATTTACTTAACTTTAATCCGATTATTAGCAGATTCTAATTCTGTGCATTTATATCAAGAAATGATTTGAGTTTGTAGCTGAAATTTCTGCTTATAGAGCTTAATCACAATTCATTTGTCTGGATTTGTTGGTGGATGATGTCAATGCGACTCGTGATACTGAGTTCCATGACGTTGTGAATAAGCTTTTGTTACATTGCTGCATTTTGCACAATCTGAATCTTGAATGTGTTCTTCGGCACAACGAACTTATGACTTAGGTTGTCATCTTGGTAGCAAAGGATTGGTGAGGGATTACGAAAAAAAAAGGCTGAGTACCAAACCGGTCTTAGTAAACTACCAATGCCAATTACTCTTCTTGTTTTCTGCATTGTTGTTTATAGTCAACGATGGTGGTAGTAGAGTACTAGAGTGGCTTTCAGTCACTTGTTTCCTTCTATTTTTTATTCCCCTCGCTCCCTGACATGGATCGATTATGACGAGAATAGACTTCTCTGTAGACTGTATTGCAATGTAATAGAAGAGTAACAGTCCACTTCCTTGGGGTTTCTCCCTTCTCGCTTATCGTTGTTTATTCAAAATGCTCCATTCAGGAGAGACGGCTTATGTGGGAAAAACTTCAATTACTGTCCTAAGACATACAAGGTCTTGGATGGTTACGGTTGATTTTAATGCAATTTCATGTGTCTGAAAATCTTGATGGCGTTGCCTTTTGTGTATGCAAGTAGTCTGTCATACCAAAATTGACCGAAATATTGCTTGTTTCTAGATTTCTTATACTTCTGCGTTGGTTGAACGGATACTGGTGACTGTCTTTAGTTTATTTACGGTGGTATTTATGTAAACATTTGTCTGCAGGAATAAGCTTGACAGA
>V300016263_L3_WHPEAkcfEAAARAA-541_1_paired_trimmed_paired_merged_contig_90648
TAATTAAGAGTTGATTTTGTGATAAAGCTCTGATAATCTATATAATGTTACCGTACAATAATAATATAGGGGTGCTTTACAAGTATTTTGTTAACATTAGTCATAACCATATGCATATATTGTTTGCATTCATTATGCTTCTCATTGCTTTTGATTATGCATTTCAAATTGCTAAAATTTGAGAATGGCTACAAGAGTACTAGAGCTGAAAGCAATTTATATAGTGTTTATGAAAATTTGAATGAATATGTACAACTAAAATATATCACTTTATATATTACAAGTATGGGATTTTGGAACTTTCCAAATTGTACAAATGTCTAGTTAACTAAATCTTCTTTGTATGTCATATACCACATATAGTCAAATGTGACGAATTTTCATATTTATGTGACAAATGTTTGTCGCCACAAAAATTGTGTTTTCCTGTAGTGATTTTTTCTTGGCAGTGCACACCAAAACCCCCTGCTTACGAAACATGTGCCTTTTGTTTCTCTGCTGATTTCGGGTACCCTTTTTCGTTCATTTGCAGTAAATGCCATTACAGGT
>V300016263_L3_WHPEAkcfEAAARAA-541_1_paired_trimmed_paired_merged_contig_90649
ATACCGGTGGCTAGCTCCCGAGGTTAGTTCATTGTTGCCTCAGTTATTATTCCGTTAATTAATATAGCTTAGTACTTATCAATCATCATGGCTATCTTTAAACCAGTTAAATTGAGTTCTTTCACTGCTACAAACTTTTTATCCTGTCAATCTGCATGTTCCAAAGCACTGGGAACAAATTGACGCTCATCCACTTCCATCGTCCATTGCATATCCACATGTGTCATAAACCAAGTTCCACACCTGTTGCTGTTGTTCCAAGAACTCTCTGATATGATTGAATTGCAGATAATCTAGGCATTATTTTACTACAAAGGCTTTACCTGCATAGACCTTCCCAGCATACAAGATTTGATCTGTTTCTTACGGATTGTGTTAGGTTTCACCGGCACTCATAGCAGA
>V300016263_L3_WHPEAkcfEAAARAA-541_1_paired_trimmed_paired_merged_contig_90650
GGTTTGACAACAATACCCTTAAAAATATAGTCTCGTGATCGTTCACATGACAATGTAACGAGGATTGACAGGTTTTTCACGGAAGGACAAAATGATTTACGGGAAACAAACTATCGATTTTTAATGTCGAAGACCAAAATGTAGAGTTACCCAATCTCAGAGACTATTGGTTTGCAAATTTGTCTCCGTAGCATTATCCTTTGCCTAAAAAGCCGGGCAAAGGTAAACAGTACATTGAGATGTAAAGTGCCAACAACCATGAAGACATGGTCGGCATGCTCAAACAATTATGTCGGGGTAAGTGACATAAAGTGTCTAGTGAAAATCGATTGATCATGAATAGGTGAATTGATACATTGAATCTGCTATGAGTGCCGGTGAAACCT
>V300016263_L3_WHPEAkcfEAAARAA-541_1_paired_trimmed_paired_merged_contig_90651
TGAATTGGGAGGAGCACCCTTCGGGTAAGATTTCTTATTTTTTCTTGTTATATATATGATCGCGTTAGATATACTACCGAATGCTAATGCTAGTATTTATGTCTAGTTTCCGCCCTCATAAGTACAAGTTTAGGTACAACTGCAAAAGCGAAATATTTTGCAGGGTTCACTTGAGGCAAGACATACAATCCTAATGTTTAGTTTCCTTTCTTTGTTTTAGTACTTGTGCCCTGTAGGAGGATCGAGTTTACATAAAGAAGAAAATTACCACCAGTAGGACAGTGTGCGTATTGCATAATGAAGTTTTCTTCGCTCTGCGATTCTTGTTTGAAAAGATCCATTTGTTATGCCTTTCCGCACAATAGCGCTCTATGTTTGCCTCAAACTCTTGTATCTCAAATGGTTAATGAAACCTCTATATCACTACAACAACTATGATGTTTCTCGGATAAAATAATTTTGAAAATACGATGCAGGAATGTGGTTTCATTTAGCGATGG
>V300016263_L3_WHPEAkcfEAAARAA-541_1_paired_trimmed_paired_merged_contig_90652
AGCTGGACAACGGATAACTCATCATTTTGAAGTCATGCACCCTGAAACCGGTCATGAAATGGCGTAGTGGCATCGTCACTTTCCAATTTATTTTCTGATCACTAATGTTGTTAGAATAGGAAATTATGCTGCAAGTATAACTAAGTAGAATAGTTAGTTATATGAAAGAACAGATGCTTCGGTGCTACGATGAGAGATCACATTGTTCGATCCCGTGTTTTCCCGTCTCAATCGAAAAGTTTCTGTTTATGGAGAAGTTGTTGACTTGGGATGGAATATTTCACTGCTTAATGAGCAGGTTGAATTCAAGATGGAAAAACTTACGGCTTATGCTAATTTTGGCGCGAGGGGAACATGTTTGAATAAGACCATTCGTAGTGCATGGATAATGAATTAAAATT
>V300016263_L3_WHPEAkcfEAAARAA-541_1_paired_trimmed_paired_merged_contig_90653
GATTGGGGATTTTTTGGGGTGCTCCATGAAGGTTTAGGGTTTAGGAAGGTGCAAGCTTTAGTTTAGAGAAATTTGTAGAGGGAGGGAGGTGGGGAGTGGCCTTTTTACACTTCTTGAATTATACAATTTTCGATACGTTTTATGCTTGAATTATACAGAAATTAGATTCCTTGAGACGTTCATTGTTTTGGCATGGATTTGGATAAAGAGAAGGATTGAGGGATTTAACATTGCTCCAAAGTTACTAGCTTTCCACTTTTTTTTCCAAACCAAATCAAGGGTCAGAGAAGAAAAGGATTCTCCCAAATATTTCTTGACAGTTTTTTGCTTTATTATGTAGGCAATTTCTAAATACTCCTTTTTTCTCCAATTCGGGTACCTCCTTATGTTTTTTTCTCAATTATGTGTTCCTGGGTTTTGTTTCTTTTTTTCGCTGGTGATGATTGGTTGCTGGGTTTGATTTTATACCACAGTTTTCAACCTCTGCGATAGTATAGTTTTCTTCTGTATGTAATCCTGCAATGTAGATCTTGTTATTAGCAACCTGATTAGAGTCAGTCAGTAGGCTCATCTCGTTAGAGTCTGATGTTTGTAGAAGAACGTAGAAATGAACTTGGGCATTTCCTCAAGAACTTTAAATTTTTTAAGCATTTTAGCCAAAATGGTTCCTGAGAT
>V300016263_L3_WHPEAkcfEAAARAA-541_1_paired_trimmed_paired_merged_contig_90654
GTTTCGGCCCAATCTACCTGCACTCCTAGCTCTAATCCCCTCTTCTTCCAATCTCAGTTTCCCCTTCACATCCTTATTTCTCTTCCTTCACCATCCTATCCATCAAACCTTGCTTTGTCCTTCCTCTATCTCAGTCAATTTGGGCTCTGCAGACCATTTTTCCTCACGCGACTTGTCACAACCTCTCGGAAGGTGCGTACAGTTCCGGCTTCGGTGGAAACACCACCA
>V300016263_L3_WHPEAkcfEAAARAA-541_1_paired_trimmed_paired_merged_contig_90655
TAAGGACAGGTGCTTGAGGTTCTGTGGAATCTGTTGCGAGAAATGTCAGTGCGTTCCATCGGGGACTTACGGGAACAAGGACGAGTGCCCTTGCTACAGGGACCTCAAAAACTCCAAGGGCGAGGATAAGTGCCCTTAATATTGATTCCCTTTCCTTTGTGGTGGTGTTGGTATGCATTCGTGCCTGGGACGTATCCTACTAAAATAATGACGAAAGTTGATATTATTGTGTAATTTTTATTTATTAATCTAAGCCAATGTTAAATTCGATTTCATGTAAGCAGATTATTGTTATTATTAGTATGTATAAAGTTAGTTATTTCATACAAGTTAAGT
>V300016263_L3_WHPEAkcfEAAARAA-541_1_paired_trimmed_paired_merged_contig_90656
ATAGCATCCGGAAGAAATCAAACTGGCGTCCAAGGTGGTATATGTCACGGCTTATAGTCTGCTCACTGTTTCCGTTAGCAACCTTAGCTTCGAACTTTGATATCTGGTTCAGACTTACATCACGCCCCTTGCCAACTTGCATGTACTCGTGATAAGTTATACATCCGCGTCGTAAAGTGCAGTTAAATCCAGCAAAAACATCCTCGCTTAGGTTAATTGTTTTTGATGCTTTGCTTATGCCGCCTCTTGTGATGTGAAATAGTCTGTCAAATACATCGGGATGTCCATAATGGAACCGTACTTTGAGGGGATTAGCAAGAAGCCTTTGACCAATGGTGACGAAGCTTGTCTCTTGATACGACATGAACCAAGCAAGAGAAGAAACACTTCCTGTAAATATGTGTTCCCTCAAACCAAGTAGCGTAGGAGGTCTCCGTCCTTGGTTCTGAAGAAATTCTTGCAGAACGTTTCTCATTTTGAATGCTTCTTCCAGATAACTATCTTGGTTCATATCAATGGTCTGGAGAGCTTCACCACGAGTGAAAATTATCCCATGATTCTGGTTTTCGGGCTTCCCTTCTCCAATAGTTGGTGGACCAGGAAGCTTTATGCGATATATTTCCTGATCAAAATCATTGACAGCTTTAACCAATACAGAAGAATAAACTTTCTGAGGCTTTTTTCCACCTATCACTTCTTTCTCCTCAACGTAAGCAACGCGGAGAGATGGGTGTCTTTTCATCAAGTCAATAATGTCTTTTGCACGTGGATCTCCAGAAGCTTTTTGTGATCCAAACAATTGACAAGTAAGTACATATGTGAATTTCATGTCTGCTAATGCATCTAGCTGAGCAGATAACAGGTGATTTCTACTTTCAACGGCATCATAACCTTCAAGAATATCTTCATCTTCAGCCACGTCGAGGAATGCTTGTAATTTTAAGGCTT
>V300016263_L3_WHPEAkcfEAAARAA-541_1_paired_trimmed_paired_merged_contig_90657
TTTCGCACTTTTTTCTTGCCCTGAGATCTGTATTTGTATATGTATATTCACTTGTTGAATCTGTAGGGTTTCGTTTCATGCTCTGAGATATAATTTTGTTCCACTTTCGGTGAAATTATTCGCCTCCGATTAAAACTTCGAACTTTTTGTTTCATATTATGCTTAGAATTTGGTGGCGTTTAAGCAGGAAGTGTCAATTGTTGATTTATTGCTGTGAATGTGTTGAAATGGCTAGTCGAACTAGCATCTTGTTCGTCTTAGTTATTCGATTTTGTTTAATTTAAGAACGTTTTGATTTTAGGCTGGGTGCCGATTCTTTGCTAGTTTTGTTAGTTAACCTTTTCTGTAGAACTTTTTTATTTGTGTTATTAGATTTAGCTGAGTTCAAGAAATTTAGTGAAATTTCTAGCCAAACATAGAATTTAATGAGCAGCACTGATATTAAAAGTGATTCGTATAATTTTCCATGTGTTCCCTACATGCTTATGCCCATTGCCATTTGCCTTGCGCATACCTTCTTACCGACTCTTTGTTCAACTCGATCCGCCATATAGTTTACAAGTTCTAAGTTAACCATGTATCCTACATTTACTTACTTCATATTTGCAGGCTATCACTTCTTCAGGAACGAAG
>V300016263_L3_WHPEAkcfEAAARAA-541_1_paired_trimmed_paired_merged_contig_90658
CACACCATATATATATATATATATGCGCCCACCAGTATATGTGGGTGTATATATTGTTCTAATCCGATTGAATGGCCAAGAAAATGTCTTCTAGTATCACAATTTTGCTTGTTATTTTTGCCCTCCAATGCGCCATAACATTGGCTTCCGATCCTGACCCGGTTCAAGACTACTGCATACCAAACCCGAAATTCGGTGCCCTAAGAACACCTCTTCACATCTTCCCATGCAAGAACGCTTCTGAGGCCACCACTGATGACTTCATCTTCTCTGGGATGAAGGTGGCCGGAAACTTCACCGACATGGGCATCGCAACCATCTCGGTGAACCCAACAGTCTTCCCGGGGATCAACACGCTCGGGATGTCATTCATACGAGCTGACCTCAAAGTTGGTGGAATCAATCCACCACATTTCCACCCTAGAGCCACAGAGATATCCCACGTAGTGGAAGGGAGTGTTTATTCAGGGTTTGTTGATTCAGCCAATAGGGTTTTTGCTAGGGTTATTGAGCAAGGGGAGGTCATGGTGTTCCCTAGGGGTCTAGTGCACTTCCAGATGAATGTTGGCAAGAATCCTGCTACAATATTTGGTAGCTTCAATAGCCAAAACCCAGGAAGTCAAAAGATTCCCTCTGCCATTTTCGGGTCG
>V300016263_L3_WHPEAkcfEAAARAA-541_1_paired_trimmed_paired_merged_contig_90659
TTAGGGGTTGCTTAATCACATATTATAAGGAATGCAGTCCATAAAAATAAATCTGATATTCCCTGTTACAAAAACAAGAAAATCAAATCTCTACGATCTACAAGGTCAAAAACTTGCCAAATCCAAAAAGCTAACCTAGAAGTTCTACCCATTAAACTGGTTCTCATGATATATCATGTATGATCTTCTACAATTTCGTTTCTCCCACATTTCTCCAGCAACCAAACAC
>V300016263_L3_WHPEAkcfEAAARAA-541_1_paired_trimmed_paired_merged_contig_90660
TTGAGAATACTTCTCACTATCCAAATGTAATATTAAAATTAGCTGTATTTTTTTTCAATTTTTTTATAATTGTAGTGTTATACTTAGTGTACAAAATCGTGTTTTCACGACTCAAAAATCTTGATGAGATGATATGAATGATTGGTTGATAGGCTGTGTGGATAGAACCAAGAAAAGGAAAGCAGGAGTGGATAGGGAAACATGGCAAGGTTGGTGGTGGTGCAGCAGCAGAGACAGCCTTCTCTCTCTCCTCTCCCCTCTTCTTTCTCTCACTTCAATGGCACCAGACTCCACACTCCTCAACTCCAGTTTAGGAAAAAGGT
>V300016263_L3_WHPEAkcfEAAARAA-541_1_paired_trimmed_paired_merged_contig_90661
GAGACTGGTCCTTCAATTATTTTTGTTGCCTTTGTTCTTGCTGTATTATTTTTTCTTTCTGGACCCTTTCGGGTTAATGGTAATACTCAAAACCCTGAATCAAAAGATAATATGATCTCTAACAAATTACAATCTCCTATAAAATAATAACCCAAAAGTGATCAAACACTTACAAATTAGTCCCTTTAATTAATACCCTTTTTCGAATTAAGTTCTGTTCTCTATCAAAATCAACATAAACAAGTATCATAAATTTCTAGAGGGAAACAAAACTCAAATCTTTCTGAAAAACTAAT
>V300016263_L3_WHPEAkcfEAAARAA-541_1_paired_trimmed_paired_merged_contig_90662
TAATCCAACTGGATTAAAAAATAATTAAATATATTTTTAATAATTAAATATTAAAAAATTAAAAATAAAATTATTTTTTTATATAAAATTGTGGGATCCCTCTCTACAAATCACTTCCCCACCCATCCCTGCCCTTCACCACTCTCTCTCTCTCGCGCCTCTCTCTCTTCTCTCTCCCTACAACCTGCATCCTTAAAATCCCAAAACCCAGAAACCCTTCCCAC
>V300016263_L3_WHPEAkcfEAAARAA-541_1_paired_trimmed_paired_merged_contig_90663
AGCTAGTGAAGCTACAAAATACATGTAAGATGAACCAATACTATAATCCCCTAGTTTGACAATGTACATCTGTGAAGTTAACATTAGTAATGCCCACTGTTGCAACTTGCAACTGTAAAAGATGCTGGTTCATGGTGCACAGACTCTAGGATTCTTAGGGTAACATTTTTCATAAATTCATAGGTTACTTTAAATGCAATGTGATGAGAAGACCCAAAACTTTCTGCTCATCACAGCATGCAGTGTGCAAATATGCTGGTTTATAGTCCACAAAAATCTATAGATGGTTACGATCAACC
>V300016263_L3_WHPEAkcfEAAARAA-541_1_paired_trimmed_paired_merged_contig_90664
GACAATGTACATCTGTGAAGTTAACATTAGTAATGCCCACTGTTGCAATTTGCAACTGTAAAAGATGCTGGTTCATGGTCCACAGACTCTAGGATTCTTAGGGTAACATTTTTCATAGGTTACTTTAAATGCAATGTGATGAGAAGACTCAAAACTTCCTGCTCATCACAACATGCAGCGTGCAAATATGCTGGTTTATAGTCCACAATAGATGGTTACGATCAACCACCTG
>V300016263_L3_WHPEAkcfEAAARAA-541_1_paired_trimmed_paired_merged_contig_90665
ATCTTCCCCGAGCGAAGGTCCTGAAAGTTCTTCATGACTAGGAGGATTACTGACTTGATTGGCAAATGATGATTTGTTCTTGTTCAACATCTGAAGGATTTGCTTGCACTCCTCCTGAGAGAACGGGAAATTAGGCACTGTCTCTTGCTTGTTACTTTGTGAAACTTGATTGCCCTTTGAAGAAAAGAGACGATTGGATTCGGTCTCTGTGGCTGCTTTCCGTTTTCGACAGAAATCGAAGGTGTGGCCTTTCCATCCGCAAAAAGTGCACTTGAGATGTGCACGACAATTTTTGGTGATGTGATTGGTTTTATTGCACTTTCCACATCGCATCTCCTTGTCTTCAGGTGTAGGTTCTCGCGACAGATTCTTCACTGCAAAGACAGCAGTTTCTAGTTGTGTGCTTTTTCCATTGGAAACCTCTGCCTGGCGTTCATGTCGAAGGACCAATGCATATGCCTTGTTCACCGTAGGCAGTGGTTCGAGAAGAAGAGTATTGCTTCGAACCGTAGCATACGATTCGTTCAGTCCCATAAGGAACTTCATGGTTTTCTGAGTTTCAACATATGAGTTCATCTCATTCTTTGTTCCACAACTGCATGCTGGAATGGAACACAAAGTATCACGTTCATCCCATAAACTTTTAAGTTT
>V300016263_L3_WHPEAkcfEAAARAA-541_1_paired_trimmed_paired_merged_contig_90666
GACTATCTCGGTGATTTTCTGGTTGGGAAGAAACTACTGCTACCCTCATTCCGTGACTCTTTGAAGGAGCGTGGAACTGTACAGATGCTTACTGTAGGGCGGGAAGCAGCAATCGAAGTTCAGGTTTTTTTTCAGAATATATTTTAATCATATGTTAGAGGAATATATAAGCCTTGTTCACATATTGGCCAGTAATTTTCATCTCATTCAGTTTCACAGTTATACTATAGATTCTTCGACCTTAACTTTTAATCCAGTGCTTCTTTACCATTAGGTCTATCTATCATCACTAACAGTCCTATTAGCTACCTTTTAGCCTACTTTTATTGTTCAAAACTCTACATCTTTGTACGTACGAGGACTTCTAAGTTCTACCTGAACCTCCTAATACTAGTTTTTCGTTGTTAATGCAATATCGTATAGTTTTATTTTGTATAGTTCTTTTAATGAGTTCACTTGTCTTTGCAGTCGCTTGTTAGGGTACTTGAATCTTGTGCTGGGAACATGCCGTGTCACTCATTAATCTTGTTTCAGGACCTGTTGGTGTCCACCACACTTTCTCCTG
>V300016263_L3_WHPEAkcfEAAARAA-541_1_paired_trimmed_paired_merged_contig_90667
TTCGTAATCGACGAGTTATTTCAGGTCACGTTATACTTTTCTGTGCATGATAATGTCATAAATTTGGTAAACAGTTTGAGGTGGCTTAGCCTGTGTTGAGCCTCTTTTTTTAAATTGCATGCTATGAGTTTAACTTAGGAAATTCAGCTTCATAGTCTCATACTTGTGGTGCATATGCACTGCATTACAAGAGGAAACAATCTGTTGGACCTCTCAGGTTGA
>V300016263_L3_WHPEAkcfEAAARAA-541_1_paired_trimmed_paired_merged_contig_90668
GGCAATATCATTGCTTGGAGCTCAAACTCTAGAGCTCATTGCGGCTCTGCTGCTTCTGCAGAGTACTGCCAAGCCACAATATAAGTTTGTGGATTTCTTCAAAGCTAAAAAACTATCAAAAGAGAGGGAACTGGCTTCCACCCAATCCCAAAGTGACCTGAAAATCCCGAAACAGTTTCGGGAATTGTGAATTTCGGGAATTGAATAATTTCGGTTCGGTTTTGGAATATAAAATCCCATCCCGAAATGTTTTGGTTTTGGAATTTGGGTTGGGGGTTTCGGTCAGGATTCCGACCTGAACCAGCCCTAGATTTAAGCTAGAGGGTTTGTCTCACTTTCTTGTTTTTTTTTTTTTTTTTCGTTTTCCCTCTTCTTTTGCATGTTGTTTTTCTCCTTTTTCCTTATACTATAAGGGGTTAGGTTTATGTCCCTCCTTCTTTTGCATATTGTTCTTCTCCTTTTTTTTTTCTTGTACTATG
>V300016263_L3_WHPEAkcfEAAARAA-541_1_paired_trimmed_paired_merged_contig_90669
CGTTAGAAGCAACGGCCTTGTTTCCCTCCCACAAAAATGCAAAACCCTAAACCAGCTCAAGCAAATCCACGCCCACATCCTTACATGCCGTCTACCCGAAAACCTGTACGACATTGCTCCGCTCCTCTCCGCGGCAGCAACCTCCAAAGATGCTTCCTTTTTATCCTACGCGTGCTCAATTTTCAAGCACCACCGTAACCACCGTAACATCTTCATGTACAACACCATGATCAGAGGATGTGTTCAGTCGCACTCGCCGGTTCCCGCCATTTCGTACTATTTAGACATGTTGAATTATGGGTTTGTTCCGAATAAGTACACTTTTCCGCCGTTGATTAAAGCGTGCACGATTCTCGCACTGAATTTGAAGCTCAGTGGTCGATTAGTTCATGGCCATGTGATTCAGTTCGGGTATGGTGACGACCCTTTTGTTATTAGCTCGCTGATTGAGTTTTATGCCGTAATCCCTGATATGGAGA
>V300016263_L3_WHPEAkcfEAAARAA-541_1_paired_trimmed_paired_merged_contig_90670
CGTTAGAAGCAACGGCCTTGTTTCCTTCCCACAAAAATGCAAAACCCTAAACCAGCTCAAGCAAATCCACGCCCACATCCTTACATGCCGTCTACCTGAAAACCTGTACGCCATTGCTCCGCTTCTCTCCGCGGCAGCAACCTCCAAAGATGTTTCCTTTTTATCCTACACGTGCTCAATTTTCAAGCACCACCATAACCATCGCAACATCTTCATGTAGAACACCATGATCAGAGGATATGTTCAGTCGCACTCGCCGGTTCCCGCCATTTCGTGCTATTTAGACATGTTGAATTATGGGTTTGTTTCGAATAACTACACTTTTCCGCCGTTGATTAAAGCGTGCACGATTCTCGCACTGAATTTGAAGCTCAGTGGTCGATTAGT
>V300016263_L3_WHPEAkcfEAAARAA-541_1_paired_trimmed_paired_merged_contig_90671
GAGACAGATTGCTCTCCACTTCCTATCATACACATGCAGTTTCTGTTTTTTGATCAGGTAAAGCGTAGTCTATTTTTTGAATCACAATTAACATTTATTAACAGAATTTTTAAATCATATATCCAATCTCACAGAGAGATCACAATCAAACAGTTGGTATTTGGTGGTGAAACTTAAAAACCAACACTGCTCTTTAATGTCCTAGAAAGAACAAAATTGCAGGCAAAAGTAGAATATTGAAACAATATCGTGTGCATATAATGTAATCTTTTTCTTATACCAAAAAATAGTTGGCAAAGGACACATTCAACCTGCAGATATAAGTTCTATTCAAGTTTATACCAAATTCATATAAATAAACAAAAATTTTAGCAAGTTGGGCTAAAATACTGCAATTGCTCAAAGTCGAAAAAGCGGGGAAAAAAGGTAGTCAGCTTAGCATAATATACAAATTTTCAAGCTTTGAATTGCCTTGTTCGCAAATCAGTATTCTGTTATATATACAACCATTGAACTTATTATTTTAATCCAAAGCGGAAAAGTCAGGAAGACATTCACAAAACCAAATCAAATGCACCAAATATCACATCAAAGTATAAATTATATAAATTGACAGATTGAAAGAAACTCAGTAGAGATTAGAAAGAGA
>V300016263_L3_WHPEAkcfEAAARAA-541_1_paired_trimmed_paired_merged_contig_90672
TACTACTTTGCCTACAAAAGATAAAACAGATTCTTCGGGTAGAAAACCTGAGGGTAGCTCAAGTGACGCCAATGCCTCAACTCGTGGTGTTGCAGGAAACCCCAACCAAAGTAAAATCTTTCAGCGTGAAGATGGTGACGATGTATTTTCAGATAGTGATGGAGATGAGCCTGGGGATAAAACGAGCAGGCAACCGGAAGC
>V300016263_L3_WHPEAkcfEAAARAA-541_1_paired_trimmed_paired_merged_contig_90673
TCAACTCAATGTGTTTGACCGTGGAGGATTTGCTATTGGCTTGTGTGTCTCTCATAGGATTGCAGATGGGTTAACATCTTTTACATTTGTGAACAGATGGGCAGCTCAAGCTAATTGTGATGAACAAGGGAAGAGTAATATTATTGTGGGTCCGGATTTTTCTGCGGCATCAATCTTCCCACCAAAAAATATGGATGGGTATTTAGGGGTTTCGTTTGTCAACAAGAAAGCAATCGTAACAAAGAGGTTTGTGTTCGATGGCTCAAAGGTTGAGGCTTTAAGATCGAGATATGAAGAGAGCATGAAGTTTTCCAAAACCCAAAAACGCCCTTCAAAAGTTGAGGCCTTATCAGCTTTTTTATGGAACATCTTTCTGACATTAAGGAGAAAAACAGATTGTGTCGGTATTCCAAATCAATCACGCTCTCAAACATTATACACCGTTGTTTATATTATGGATCTGCGGTCGAGGTTTGACCCACCTTTGCCTCAGCATGCTTTTGGGAATTATTACAGGGCTGCCACCGCAACTCCAACTTTGGTCAATGGGGAGGGGAGCCATCGATTGGTGAGGCAGGTGATAGAGGAAATTGAGAACATTGACAATAATTATATGAGGAGATTTCAAGAGGGATATCGAGAGCATTTGGATTTCATGAGGAAAAGAATGGAGAGGTTTGCAAAAGGTGAGCTGGTGACATTAACTTTTTCGAGTGTGTGCAGGTTTCCTATTTACGATGCTGATTTTGGTTGGGGGAAGCCTGCATGGGTGAGCATGGCTGCCATGAATATTAATAATCAGATAGTTTTCATGGACACCAAAAATGGCGATGGTATCGAGTCGTATTTTAGCTTGACAGAGGAAGACATGGCCAAGTTTGAACTTCACAAAGAGTTCATCGCATTGCTTAAATCTCCAGTTGGTAATGTAAAGGAAAATTCACTTTCACGTCTTTAATTTGAACGAGTAATTAGCTTCTCTGCGGTTGATTAGTGGTCATGTGTTAATTTCCTGATTAGATGTTTATGGTACTGATATTACTGAATCATGTCATGGTGTGATCAGGAAATAAACACATGACCACTAATCAACCGCAGAGAAGCTAATTACTCGTTCAAATTAAAGACGTGAAAGTGAATTT
>V300016263_L3_WHPEAkcfEAAARAA-541_1_paired_trimmed_paired_merged_contig_90674
TGGAATAAGTAACTTAAGAAGTCTTCTTAAATGTGAATGGAGTCGACCTACTTCAGAATCTCGTGGCATTCATTAATATAAATGTCATATTTAACAGTATTGTTATAGTGCAAACTATATTCAGGAGCACACTGTTAAATATGACATTTATATTAATGAATGCCACGAGATTCTGAAGTAGGTCGACTCCATTCACATTTAAGAAGACTTCTTAAGTTACTTATTCCAATTGTATAGTTGCTTAGTGCAATATATAATGAATATTTATTCAAATTTTCAAATTATGCACGGAAAATGAGAACTTTGAGCAAGCACAGAAGAAAGTTAACAACAATTTTCTGGAGCAGATTATTTAAATATGGGAATCACATACGAAGACTGTCTAGATTCTGGATAGTTGGTCAATTCTAAGATAACTTCTTTATGTGCAACTTTTTTCAACTGTGAAGTCATT
>V300016263_L3_WHPEAkcfEAAARAA-541_1_paired_trimmed_paired_merged_contig_90675
AAGCTTTGCATGCCTATCCTGGTGGGTCTATTGCCTGCCTTCTTGTTCTTGTATATTCTGTTGCTGTTTTAGATATTATTTAACAATTTTCGGATCAAAAGATTAAAATTAGTCGTCTAGTAATTATTTTGGTAATATTAGAGAAGTGATTCTTATCGGATTCATCTATCAGTTTCGAATCTCAATGTGCAGTTCAAGAGATAGTAGTTTGGCTGGATGAGTGTAAATTAGATCAAAAGATTGTTACTTAGCTTCAGATACTTAGCAATTCTGCAAAAACATCGGCGTCTAATTATTATTGCAGATACTGAGATTTTCAAGTTGGTTGAGTGCCTTGGGAGTATGCTATTTCACCTTAATCTCTATCGTTGATGATATGTTTGGAACTTACAGATTTTCCTCTGCTGACCTTGCTGC
>V300016263_L3_WHPEAkcfEAAARAA-541_1_paired_trimmed_paired_merged_contig_90676
AAAAGGCAAATCTTTGCTGCAAACTGCATTCAAACAAGATTACAAAACATCATAAACTACAAGAGAAGAATTGCACACAACACTATGCCAACAAGACACTTTCCAAGCTGTGAGCACTGGTCTATATTTATTTATTTCTACAAAAAAAATTATCTACTAACATTTGTACTATTGCATTATTTTTCAATAATTTTTTTTATTTGCCACTAAATATTCAATATCAAGTTCCATTTCAAGCTCATGGAGAAATATTTCCAGTTAAAGTGAAAAAGTCTTGATGCCATCATCAATAAATATATTAATTAAGCTACATAAATAAAGCTAAGATAAATCACCAATGAGTACAAATCAACCACCATGAAAATACAAGAAAATAATGATAATAAGAATGATATGCCGACTACTAATCTACAGAGAAATTCAGATCCATTGGGACAAATGTAAAAGACCTTGTCAGCTGCTGCTTGTAAAGTAACATGATCTCCCCATTCACCGGAT
>V300016263_L3_WHPEAkcfEAAARAA-541_1_paired_trimmed_paired_merged_contig_90677
GAAGAATGTAAAACTTGTGCATAAGGTTGTTTCTCAATCACAGTTTTCTATTTTACAACTTATTCGTGTCTCGGAATTGATAATACTCGAATAGTTTTGCTCCCGTAAAATTGAATTTATTCAGTCTTTTTGTTTCTTCCGATAACCAACCAGATAGTGGGCACGCATATTGTTAGTTAGCAAAGTAACCAATTTGAAAACACCGTCATCAATTTCAGATTGCAGAATCAAGGTCTGGGAC
>V300016263_L3_WHPEAkcfEAAARAA-541_1_paired_trimmed_paired_merged_contig_90678
AGCAAACGATAACGACTAGAAATATGAGACCAGCAACTGCACCTGATGAATATACGTTGAATATGGTGATTTATTCGATCGAATGGTAGGCATTGCAGACATGCTATAAACCTTATTACAACACATAAACTTAGAAAAACTAATCTAAGGCTCTAAGCAAGTTATGTAAGAGTATGAACATGAGATTGGATGTTTTGACAACAAGTGATTAAGTCCAATTGGTATAAGAAAGTCTTATGAGAAGTTGTAGCTAATTCTTGTCTATGAAGGATTTTGTTTTGGCATTAGACTGATGTGCATTAGAACCATAGGTTTAAGTTCTTAAATTCAATCAAGGAAAGTTGATTGAATCATGTATTTAAAAAAAAATAAAAAAATGACAAGGACACATCTCAAAGGAAAGGATAATTAAACTTTCAA
>V300016263_L3_WHPEAkcfEAAARAA-541_1_paired_trimmed_paired_merged_contig_90679
TCCAAATTAGAATATTTCTTCTCCAATTTTGTAAACCGCTTTTCCAGGTTTCGCAGTCTCTCTTCAACATCTTTTAACTGAAATACCAGGGTGCCTCTCTCATTAAAGAGATTGGATTTCTCATTATTGAGAGACTGGCACAACTCTTCTAAGCTGTTCGATCTTGCTCTGAACCGTTCAAGCTCAATGTTTGCAACAGAGAGGGAATTGTCCAGCAAGGTGTTCCTCTCAAAAAGAGTCTGCATATTCTGAGTGATAATTTGTAACTGTGAAAGCAGGAGAGCCTTCTCAGCAACAAGAGTGGATTTTTCTCCCTGGAGAAACTGGCAAGATGCTTGCAATTGTTTGAAGCCTAGAGGGAATTGTCCAGCAAGGTGTTCCTCTCAAAAAGAGTCTGCATATTCT
>V300016263_L3_WHPEAkcfEAAARAA-541_1_paired_trimmed_paired_merged_contig_90680
TGGTAAAGGTGGCCGAGCTGACACGGCCAACCATGCACCCATGAACTTCTAAACTGTATTTAAATTTAAGTACCAACTGGATAAACTTAACAAATTTACTAATAAACATATAATTAAATAGCAATTTTACATAATCTCTACAAAATTAAAAATGCCAAGAGTACATAACAAGCATTCTTCTTCCATCTACATATTTCAATGAAGGTAAGAAGAAGCCAGGTTTCCGACATGCACTGCTTCCGATTTGTATGAACTCGTCGAAACAATTCATCGGAGAACTGCATTCCATGAGCAAAACAAAACTATTGCATACAACCGAGGGTCAAGGCACCAGTTCTGTGCTTCATCCACTAACGTCATCACTCTCCATGTTGACATAACCAGAGGACAGAGACGTTCCTTTCACGAACTTGTACATTCTAGCAGAAGCTGGGGGCATTTTTCATATCTAGGCAAAGAGACAAGGGCTAAAGCATCAAGAATTCAACCAGACATGGCAGTC
>V300016263_L3_WHPEAkcfEAAARAA-541_1_paired_trimmed_paired_merged_contig_90681
GATCTCAATCCGAATCTCAGAAACCAGCGAGTCGCGGTTTAATTACGAGCGTGCAACCGGTTCTTGTACTCGCTCTGCGTCGTCTCGGACGCCGCCTCCGGAAAGGGTGGCGGCCAGGTTTTTACTATTGGCCAGTTTGAGAGTGTAAACCGAATTTAACGATTGTTTGAATTTCTTCCTCCAATTTTCTTCTTTTTATCTCGGCTTTGATACGCAATTTCCACAGAAATGTGTAGAGAAATAGGACCGCCTTGGATTACTCGGGCCTAATGATGTTTGGTCTGCGTTTAGTTGTCGATGAAGTGTAGGG
>V300016263_L3_WHPEAkcfEAAARAA-541_1_paired_trimmed_paired_merged_contig_90682
TTTCTCGTTCTGCCCTTTCTGACTTAGGACACATATCCGGGCACAACCCAATAATGATACCAGACGACTCCACGCCTTCATCCTCAGGTAACGCATTGCCATCAGTACCATCCATAGCCAGTTCGGTAGATTTATATGCAGCTAATTTGTTCCTCTCAACATTAGATAGCTCATGTCTATATGCAGAAACCCCTGGCTCTACAATA
>V300016263_L3_WHPEAkcfEAAARAA-541_1_paired_trimmed_paired_merged_contig_90683
TACTCGAATTTTGCAGGATGCTATGGTGATATATTCTATGAGCTAATCAAATGACTACTATAATGTCTGTAGTGCGTAGTGGCAAACTAATTTAATATTTGTTCTTAGCCATTGGTTTATAAATTCCAACTTTAAAATTCCATGTGTGTATTAAATCCAATTGCGTTTTGGACAGAAATGGTTTTGAATGATTTTGATATCCATTAATTTTACAAATCCCAACCTTAAAATTCCAAGTAGATGTGTCTGTTAATCTGATTGTGTTTGGGATGGAAATGGTTTTGAATAATTCTGATTTTTATTAATTTAATTAGTCTATGCTAATCTTAGCTTTATGTATTAGAAAGCTGCTTTGAGCTCACATTTTTTGTTGATTGAATTTGGTTACTAACTA
>V300016263_L3_WHPEAkcfEAAARAA-541_1_paired_trimmed_paired_merged_contig_90684
TAAAACCATAGAAACATGGTTGGAAGCCATAAAGTTTCCTGACTTAGAAGTGAACTACTCTGATGGAAAAATATTGAAGCTGCCCGTTCGCTCCAATGGGAATGGAAATGTTGTTGAGGCCAACAAATTGGAAGTCCCCAAGGCATCTTTAGTATGCCTTTCATTTTGAGCAAGCTCCCAGGGAATGATTAATTCTTGGAGTGCCCCTTTTCTTGATGCTTTTAGTGGTTCAAAGGATGTTCAACTATACGAGGTA
>V300016263_L3_WHPEAkcfEAAARAA-541_1_paired_trimmed_paired_merged_contig_90685
GTGTCATTGGCGGTCTCACCCTCTCACAAACACAAAACATCCGAACTCCGATACATCCAACGAATTAAGTAACAGGATAAGGGGTATGCCTTGAATTTCTCAGTCCGCATGACTCATGTGCTCCCCAGAGTACAAACCCTAACCCCCAAAAATTCACTGAAGAAAAGAAAGGATCAAACTCTCCAAAAATCCGTTCTTTGAATCTCCATGGAAGTTG
>V300016263_L3_WHPEAkcfEAAARAA-541_1_paired_trimmed_paired_merged_contig_90686
ACCGAGAACAACAAGGCTGTTTCTTCGGGAATGAAACAATCGTTTTTGGAGGGCAAGAGCAAATACCCTTCAAGTTGTGCAGCGCGCAGCTGCAATTGCGGTGGTATGGCCTGTTCTCAATCTCCATGTCCTGAATTGATAAACTGACTTTGAATTGATAAACTGACTTCAATCACGCATTGAAGCATCATTGCCGCTATCCCAAGGATCATCCCTCCCACCTCTCCTCTCCTAAGTTTTAGTGAAAACGCAAGTGTAAGTATGTATGTGCCAATTAAATTTTTGAAAAAGTGTGTTTCCTTTTTCTACATATGTGTGTCTTTGAAGTGCTTCTGTTACATGTTTATATAGAACGCGGAGGGGTGTTTCTTCACGGAAGTGTAGGAGTAACCAAGAGTAGAAGTTTTGTTAGTTTCTTTACCCCGTTGAACTCAAGAGAAAC
>V300016263_L3_WHPEAkcfEAAARAA-541_1_paired_trimmed_paired_merged_contig_90687
TATTACAAGTGCCGCTGATATTTGACACAAACACCCTATTAAGTTTTGTACAAAATCCTTTTTTTTGTTTTGAAACATATACAAAACCCCTCAAAGAACCCAATTAGGACGAAAAAATTCATCAGCTAGCCACTTGTCAGGTTCTAATTCTTTCTTAGTGCGTGAAGCTTTTTTTTTACCCTCCTCCATTGAAATTATTTTATTTTATTTTTTATTTTTGTATTTTGGAGTTGAAACCTCGGTAAGCTAGAAATGCGTTTTTCTGAAGTATTTGAGTTGAAGTGTTTTGTCCCCTCTC
>V300016263_L3_WHPEAkcfEAAARAA-541_1_paired_trimmed_paired_merged_contig_90688
ATGTGTTGGAAGAAGGCTAGACCCAGTTACAGGGAAGATCTACCATATAAAAAGTTTCCCTCCGGAGACTGAGGAGATTAAAGCAAGACTTATTACTCGTCCTGATGACACCGAGGAAAAAGTGAATTCGCGTCTTGAAATATACAAGAAAAATGCAGATTCAATCTCAGCCACATACTCGAATATCATGAAAAAGATCGATGGAAACCATTCGAAGGATGTTGTTTTCGAAGTAATAGACTCTATACTATCGCAAGTGCAGAAAGATAAAGAAACCAAGATCAAATTAGGAAAAAGTTGGAGTGGCTCAAATCCGTCTTCAGTTGAGGATAGCTGGAGGGGAATTCCTACTAAATTGAATAACGTTCCACATTCTCGAGAAATCAGGAAATATTTCTATGAGGATGTGCTGCAGGCCACAAAAAGAGCAATAAACGATGGAAGAACTCGACTAAAGGTAGAGATCAATATTCCGGAGCTGAACCCAGAAATGGATGTTTATCGAATAGGAACCTTAACGGAACTTGTTCGAACTATTGCTCTTTCATTTGCCGATGATGGGAAACATGTCAAGGTTTGTGTTCAAGGCTCGATGGGGGAAGGCGCTCTTGCTGGAATGCCATTACAGCTTGCTGGTACTCGAAAAATCTTGGAGTTCATGGACTGGGGTGAATACGAAGCTATGGGGACGTTCATCAACATTGGTTCTATAGGTGGCAAAGAGGTAGAAGAGCAAGATGACCTGTTTATCTTAGTAGCTCCTCAAAATGCTGTTGGGAATTGTATTATTGATGATCTAAGAGCCATGACTGATGCTGCCGGGAACCGACCAGTAATTCTTATCAATCCTAGGCTCAAGGATTTACCCGGTTCGAGTGGAATCATGCAAACCATGGGACGCGATAAGAGATTGGAGTATGCTTCATCATTCGAAAATTGCTATTTCTTTCGGCTTCTCTATTATGCAGGAACCCAGTATCCAATTATGGGTGCTCTCCGGTTTTCTTACCCGTATCGCTATGAACTGTACAAGAGGGTGGAAGATCCTTACGGGAAAGAGAAGTACGTAATACTGTCTACATTCCCCGAAAAGCCAAGTATTGATGAAGTAAACGATGCATTTGAAGGAAAGCCTAGAAATGAAAGCAAGAAAGCCGTAGGATTTTGGGGATTCTTGAGTGGTATATTTTGATGTGGAATCTTTAGGAAGGTGATCGGGGACTGAAGAAAAAAACATGTAAAATATGTCTCATCAGCAAGTTCTCACATAAGAGCCGCGATCTAAGCATACGGGGGGGTAAAGAGTGAATGTTGTTAACCAATTCAGCTACGTCTGAGTCGCTTGCAACATGTTTTCTTTTTGTATTTATGCTCTATGCATTCATTGCGTGTGTATATATGTATATGTATATGTATAT
>V300016263_L3_WHPEAkcfEAAARAA-541_1_paired_trimmed_paired_merged_contig_90689
TCTCTCATTAAGTTATGGTTTTATGTAAAAGCGGGCAAAGCTATTGGTCGCTATGTACACTCTTTTTTCCACTTTCCTTGGATGTATTATTCTCTTATTATCGAGATTTTCCCACTTGTTCTTTCATCCTTATATTTTTATCGTTTAGGCCACAATCCTTTCAAATGTATATCTTTTAAGCATGTTTTGTAACAATGTATTCCCAAAGTTGGGAGCAGAAACAAGGTGCCCTAGTCAACTTACGAGAAGGAGAACTTATCATTTGATTCATTTTTGGTGCGATCACATTTGCATCTTATTTTATATTTTCAATAAATATAAATATGAGATCTATTTTGACGGGGTGTGTATAAATTTTAGATACGATTTACTTTTCTCGTTATAGAGGTTCACTTATGAAAGATATATAT
>V300016263_L3_WHPEAkcfEAAARAA-541_1_paired_trimmed_paired_merged_contig_90690
ATCCTAACCTGTTTGAAAAATTACGGACAATGATTACATTAATTAGCTACATACACTACAAACGGTAATAGTGAAATTTATCAAAAAGTAGTAACGTGCTATGAGAGCAAACCGTTTTGCTAGTCGAACCATCAATAATTGGCTGCACGGTATCCTTAGTGAAAATCAAGGCCTTGAAAACCTCCATAACTTCGGCAGGGGTCTG
>V300016263_L3_WHPEAkcfEAAARAA-541_1_paired_trimmed_paired_merged_contig_90691
CTCAGTGCCACTTCCATTGTCACCTTCATCCTTGTCAGTCAGACTAATGTTTCCGAGGGCAACGTTATCCTCACAATTACTACCAGTGTTCTTGTCGGACTCCTCAAAACCTGACGACTTTGTAGATTTTTGAGTCCCGATATCACTTGCACTTCCACTACCACTAGATTGCCTTTGGCATTTCCTCCAAACATGCCGCCATAGGTTTTTAAGCTCATTCTTTCGTATAGGCTTCAATAAAAAGTCAACAGCGCCCCTTGATAAACACTTAATAACTGTACTCATAGAATCTTGACTCGACATCATAATTACAGGAATATTCTTTCGAGTTTTGTGGTCCATTATGTTGGTCAGGAGATCCATGCCTGACAAACTGGGCATGACAACCTCACTCAAAATAAGATCAACATGAGTTGTAAGATCTTCTAAGATTTCCCAAGATCGTATACCATTATCTGCCTCTATT
>V300016263_L3_WHPEAkcfEAAARAA-541_1_paired_trimmed_paired_merged_contig_90692
TCTTTTGGAAGAACGCTATTCCATTACTAATGAAACATGATTGCCTGAAATATAGTTGACTAAGCTTTAAAAATTCCACTTAGTTTCACAACTTCTAGGATGTTGATACATTTCTAAGAAACCATATGTTTTTAGCCCGTTGGGCAGTGATTCTGGTGAAGAATCTATTTTAAGTTTCGTGTTTTTTGTTTTCCTATATGTTCCATAACACAACCTTTCCTCAACTGAGCTTATGTATGATATTTTCT
>V300016263_L3_WHPEAkcfEAAARAA-541_1_paired_trimmed_paired_merged_contig_90693
TAGGTGTTAAATTTCTTGTGAATAGTCAAACTTTTAAAGGAAAATGCCTATTTATTTCCATGTTTCTCCCAACTCACGTTGCACATGATATAACCACATCAGATTATTGTGTTAAGCAAGGGACATTGTTATAGTGCTCAATTTGAAGATACCTAGTAGGTTGAGAAAACAAGAGTTCGGAAAACTGTTGGCTTCCATAGCAGTTTCCATTTTAAAAGC
>V300016263_L3_WHPEAkcfEAAARAA-541_1_paired_trimmed_paired_merged_contig_90694
CAACTGACATTTGCAATAGATCTCTGATCATCACGGAAACAATGCAAATGTTAAATTCAACAAGAGCTCTCGCGATAACCGCAGAATAAAGTTTATATGACATTAAAAATAATCACAAAATAGTAAGACAAGTTACATCACCAATTGCCATCAAATGAAGGGGCAAAACATTTTATTCAAGAATATCATACCATGGAACTACTTGACAATCTGCTTCACCTAGAGTTTTCACAGACTTTAGTTACGGAAAGCAACAATAGCTAATCAACCACTGACACGGGAACGGACCGATAACAGGGTTTCTATAAGGAACAGTCTGGTTGTAACTGAAGTCCTTCCGAAAAAACAGAGAGAAGTAAAGAATAAGTAGGAAAGAAAACAGAAAATCTACCAACAAATCCAAAAATCTAATCGAATCACAAATACGAAATCCCCTATGAAAACCGATCCAGCCATCGCTCTTGACTTTCAAAAGTGAAGTAAAAACCACTGTCAAATTATACTTTTTCCGTGAAAAAAACACGTACAAAAACAAGAGAGGAGGACCAAAATACTTGCAGATTGAATGAGTGAGTGTTGTGTGATAAGGTGAAGCCATAAAGTCGCGGAACATCACAAATTGGGAATTCGGGATTTTAGGGAATGAACAATCAAATGTAACATTCATACTCTCAATAGGATATGATGAGTGTATAACTGAATAAACAACAATTAGTATCACTTCCTCACCACCAACACCTCTAAAGATGCACACTCGCTCTCACAAACATGATCCGTTGCAATAAATTAAAATTTGGAACAAGAGGTAACCCAAGAACATTCTGTTCTTTAGCTTTAAAATTCATGACCCAAAATATAAGGAGAAATCAATAACAACATGGATAGCCATACATCACATTTGATCATATCTCCGACGCATGAGACATGTACTTCATCTATTTGATACATACGATATTTTACTTTGAACTAATCTATACTGCAGGAAGGGAGATTCGAACTCAAGTAAAGAGGGGGAGCAAATCCGCTC
>V300016263_L3_WHPEAkcfEAAARAA-541_1_paired_trimmed_paired_merged_contig_90695
CTAGTTTGTGAACTTTCTGCACCAAAACTAGCTGCATGCTCCTCAATTTTCATTGTGGAATTGACCATAACATAGTCCTACTTGACGGAATCCATTGAATCAAAAACTCGAAGCTGATCTTGCAAGTTCGTATCTCGAGTAATACATGAGTTGGTAATTTAAGAAAAACAATGGGCAACAAGATGGCCCTTTTGTGAACAAATTTGACATGTAGTAA
>V300016263_L3_WHPEAkcfEAAARAA-541_1_paired_trimmed_paired_merged_contig_90696
AATTTGACATGTAGTAATTTCAGGCGGTAAAGAATTATGATATAGAGATGAAGGGGAGCCAAGAATTGCAGGTGAAAAATGAGGAAAAGACTTGTAGGTTGCACCATTATCGTAATGCAACCTCCCTTTACCACGATTCTTGAATCGAAAGTTTTTGTACACACTATTATAACCATCAACAATTTTGCCATAGCTTGACTGACATGAACTAAACTTGTATTGAGCATGATAACCATCATTAAAACTAGCATGCAACTGAGAGCCAGA
>V300016263_L3_WHPEAkcfEAAARAA-541_1_paired_trimmed_paired_merged_contig_90697
TAGCTGGCTGAATACAGGGTTTATTTTGGGGTCTGAATCTCATAGTTGGCAGAATACAGGGAAAATTTCGTGTTCTTGTGGTGCCATTTCTCCGTTTTTCTGTCTCCGTTAACCTCTGTTTTTATCAAGCGATATTCTAATCTAATTTATATTATAATCTACTGGTCTTTGCCATCTATTTTATATGAATCAATTTGCTCAAAATCCTACCACTTGGTTATTATCAGTGTGATTCCTCACGAAGTGCAATAGGATCAGGAGAGGACAGCCAAGTCTAA
>V300016263_L3_WHPEAkcfEAAARAA-541_1_paired_trimmed_paired_merged_contig_90698
TGAGGAATCACACTGATAATAACCAAGTGGTAGGATTTTGAGCAAATTGATTTATATAAAATAGAAGCCAAAGACCCGTCGATTTTATATAACTTAGATTAGAATGTCGCTAAAACAAATAGAAGCTAATCGAGACACCAAAAAAACAGAAAATCGGGTACACAAAACCGAGAAATGCCACCATAAAAACACCAAATTTACCCTGTATTCTGCCAACTATGAGATTCAGACTCATCAAAATTCAATAACACAAGAAAAATAAACATGTCACTTAAAAGATTCTTAATAAAACAGAACTACATTGAGATGCAAAAACCAGAAGAACAGTGTGACTATTGAAAATCTTGCCCAATTATGTATACCAACAAACAAACTCAGAGAAACCCAACTGTTACTAGGTTACTCGAACATTAAGAAACAATCAAGATTTTCTGACTTAAAGTGGATACCAATTAAGGAAACCAGAAAGAAATATTCTTGACAACTTGGAATTTTTTAGTACATGTTAAATCTACCTCCACTTTCACAGCAACCAAACAACAAAGCACAGGGTCCGGTCAACGGACTACTTCGGAGGAGGAGAGAGGGGGAGAGAGAGAGAGGTAAAGGC
>V300016263_L3_WHPEAkcfEAAARAA-541_1_paired_trimmed_paired_merged_contig_90699
AAATGCTTTCACCTACATAACAAATGGATTCATCAATGATTAACAACATTAGCTCAACAGTGTGGCTGAATACATTGTAAATTTTTTCATAAAACATGAAGAAGTCATAGCAGTTGGCCCCACCACTTTCACTAAACTCTCTGACCTTGGCTTTGTCGAATTTATAAGATTTAATTAGTAAGGTTAAATAAATGTGTGCTCAACTAGCACGATATTACATATAAAACTGTTCAAGCTTCCCCGTGTGAAGAATATGGCTAAAGACCAGTTTAAAAAAGGGTAGATACATAAAATACCTGCATTTTCATTCTGCGTGCCAAATCTGTCCCACAGAGGGAATATAGACAGAAATATGATTTGATTACCTTCGTAAGTCTGGTTTGAACAATAGACTCGACATAGCAGTGACACTTAAAAGTTTGTCTACTTGCAAAAGGCAAACAAGAGATCAAAAACACTACATGATTTTGTTGATAGCAGACCCATTAAGGCCAAGGTCCACATTTAACATTGTAGATTATTAAGAACTATACTT
>V300016263_L3_WHPEAkcfEAAARAA-541_1_paired_trimmed_paired_merged_contig_90700
AATTAGTATGTATTGATCAAGTAAAAGTAGCCATGAATAATATATATTGTTCCTTCGGATCCTTCTTCAGCTGCCAGGGTTAACGTCCAAGTCACGTTCATTTCTGTAAATATTGTAGCCCAGTCCATCTCTTTTTTTATGTGACACTAATTGCTCCAAGATTAAGGAGGGGACCTGCTGGGGTTGGGGATGATTTATTTTTTTGTTCTAGATTAGGACTAGTTGGTGCAGCAAGCGTGAGCTCAAGATCCGGTACTACTGACGCTTTACTCGAAGATGAATTCGGTTTCATCTGGAAATCGATCAACCCGTAAATCCAAACCGGCCGCTGCTGAGTAGTAGTACTACGTCTTTGAGGTTTTTGACTGTGATCTAAGTTTAGATTTTTCACTGCAATGCTATGTTCAAGCAGAGGCACTGTGCTGGAATCAATGGCCATGTTATTACGAATAATATTGTCACATTGAGTAGGAATTGGATCATCAGTTTCCATATTTATATTGTTGCTGCTTCCAAACATATCAAAGAGGCTAGAACGTCGCTTCTTTTTGGTCAGGCTTGCTTGCCTGAGAAAATACTTCTGAGCATGACTCGCAACTTGGGTAGGGGTTCTTGTGGTCACATAATTCCTAGAGATGCCTCTCCAGTCACCCTTTCCTAACTTCTCGAGTCCGATTAGGAACTTCCGGTGCTCCTCTTCCGTCCATGGAACTCCCTTTTTCCTTTCTTGGGCTTGGCATATGAGACCGTCAGAGAGATAGCCGATGGAAGCTTTATCTGATGCGCAAATATTTTCATCCATGGAAAGTCTTGAAGGAGACAATGAAGAATTAGATGGGGAAGATGAAGAGGCTGACGACGTCGTCGTCGGCAAGCACTCCATGCTGAAACTTTTCTTCATGGACATAGAAACATGATGATTAGCAGAATTATTGTTCATGTTAGATGAAGACATCATGATATGATGATGATGATCACGATGAAGTTGGACGCCGAAGAGCCTAAATCCAACAAAACTAGTACTACTAGTAGTGCCTCTGAAATTTGCGCAGGTCCTAGAGTTGTGGCCTATGTTTCCACAATGTGAGCACTTTCTGCCCATCTTCAGCCGGACAATAATATTACGTGCTTCTCGCAACTTAATTCTCAAAATATATTACAGCCGACAC
>V300016263_L3_WHPEAkcfEAAARAA-541_1_paired_trimmed_paired_merged_contig_90701
CACAGTCACAGATGCCTTTCTCTCTCGCGCGCTCCTGACCATCTCTCTCGAGCTAGCAAATGAGTCGCGCTTCAACTCGTTCCGTAACTCGGACCTGGGTTTTACCGACGAACTCTCGCAGTCGCAGAAAACCATTTTCCCCCATTAATTTCTCACCAAAAATCTCAGCTTTCTCTTCTTCTTCTTCTTCTTCTTCGTCAGCACTGCAGACAATCCCAGACTCTCCCTACAAACCAATCTCCAACCCAATCTCCAACCCACTTTACCATTTTCTCCCCCAAACCCAAAACCCTAACAACACAGTCGATCTCATCTGCTCCTCCCTCAAGCAAGGAAAACCCCATCTTGCCCTCCTCCAAAATGACATCAAAGGGCTTCTTCCCCACCTGGGTGCGCGGGAAATTTCGAGGGTTTTACTCAGGTTTCAATCCGATCACTCCTCGGCTGTTGCTTTTTTCAACTGGGTCAAAAATGATTTGGGTCTCAGACCCTCCACCCAGAATTACTGCATTGTTGTTCATATTCTTGCGTGCTGTAAAAAGTTCCCGAAAGCCATGAATTTGTTGAGGGAGTTGATAGTGTTGTTGGGTAGAGATGTTTCACCAAAAGATGACATTTTTCGGAGTTTGGTTTCGTGCACCGAAGATTGCAACTGGGATCCGGTTGTTTTCGATATGCTCATCAAGGCTTATGTGAAAGCAGGTATGATCAGAGATGGTTTAAGCACTTTTAGAAAGATTGTAGATGTTGGTTTTGTTCCGAGTGTGGTTTCTTGTAATTGTCTCTTGAATGGGTTGGTGAAGTTGAATCGAATTGATCAGTGTTGGGATGTGTATGAGGAGATGGGAAGGATTGGGATACACCCAAATGTGTATACTTTCAATATTTTGATCAATGTTTTGTGTAAAGATGGAGATGTCGAGAAAGTGAATGCGTTTATGGAGAAGATTGAAGAAGAAGGATTTGATCCGGATATTGTGACGTATAACACGCTGATTAGTAGCTATTGTCGAAAAGGAAGGATGGAAGATGCATTTTATTTGTATAAGATCATGTATAGGAGAGGTGTGGTGCCGGATATGGTTTCGTACACTGCCTTGATGAATGGTCTTTGTAAGCAAGGGAAGGTAAGGGAGGCTCATCAGATTTTTCATCGGATGGTCGATAGGGGGTTGGATCAAGACGCTGTGACGTATAACACTCTTATTAGTGGTTATTGCCGCGAGGGGAAGATGCAAGAGTGCAGATTACTGTTGCACGAGATGATCAGAAAGGGAATTTGTCCAGATGATTTCACTTGTCGGGTAGTCGTAGAAGGATATGGCAAAGAAGGTAAACTGCTCTCTGCTCTGAATTTGGTCGTCGAGCTTCAAAAATTTCAGATATCGATTTCTCATCGTATTTACGATTATCTAATAGTTGCATTGTGTCGAGAAAATCATCCGTTTGCAGCTAAAAGTCTATTAGAAAGAAGTTTCCAGGATGGTTATCTTCCTGGTTTGGATACCTATAACAATCTAATCGAGTCTCTCTGCGAAAGCCACCACTTTACAGAGGCATTGCTTTTGAAAACCGAGATGGTATGTAAGAACATTAAACCCAATCTTACGACATACAGAACTCTAATTTGCTGTCTCTGCCAAACAAACAGAACAGCAGAAGGTGAATCGCTAATGGAAGAGATGACTGAATCCGGTTTGGCTCCTGATCT
>V300016263_L3_WHPEAkcfEAAARAA-541_1_paired_trimmed_paired_merged_contig_90702
GGATCGGGGAGGCGCTGCGTTTCGGGTGCGTGCCGGTGGTGATTACCGACCGTCCGATCCACGACCTGCCGTTCTCGGGCGTGCTGAGGTGGCAGGAGATCGCGTTGTTCGTGGGACGTCGTGGCGGGGTAGTGAGGGACCTGAAGCGCGTGTTGCGTCGCGCGTGTTGGAAGCGGCACGAAAAGATGAGACAATTAGGTGTGGCTGCAAGTCGGCA
>V300016263_L3_WHPEAkcfEAAARAA-541_1_paired_trimmed_paired_merged_contig_90703
ATGTTTTCCTTCTTAACAATCCGTATGTATCTAACAACACTATCTGTAGTTTTTTGAGAATTCTAGAATGAATCGGCGCATAATATGTACTGTGCTTTTATCTACTTGCTAAACATTCACGGCCGAGAATCCAAATGCATAATATGCTTCGGCCCATGTTAGAAAACCAGTAGTTTTTATCTTCTTTTTGGAAACCCATGGTCCCATGTCCTAGTTCTAATGTTTACTGCAGGTAATTACTTAAATGAGAGCAAGCT
>V300016263_L3_WHPEAkcfEAAARAA-541_1_paired_trimmed_paired_merged_contig_90704
ACATGAACGATACATTCATGGCACAACCAACACAGCAATTACCCCAAAGAAGCAACTCCAAGAATTGTGCTTCTTTGTACACTTACTGAGGATGTTGATTGAAACATCACCAATGCTACTGCTTTTCTCTAACTTGGTGTATTAGTATAGTCCGCAGACTCTGCACTTCATTCTGGTGCATTTCCTCATCAACGGCAACAAAACATCAACCCAAAACAGAAGCTAATAAAGGTGC
>V300016263_L3_WHPEAkcfEAAARAA-541_1_paired_trimmed_paired_merged_contig_90705
AGAATTTCCTGGATTCCTGACCTAGCAATTCCTCAGCCGATCTTTGGAGCTAGTATTGAGGTTTACAAGGTCACTCGTCAAATATGAGGTTAGAAGTTGTTTATCAAAAAGTCATGCTTGGATATAACAGACAGAACTGATATTTTGCTCAACTCCTTTTGATATTTAAGTTCTCTTTTCTTTTCCCAGAATTTAGGATTTGATGATATCAACAGAGACTAGATATCCTGAGTGATGCTAAGTTTATGACATAACAAGTTTGAATGATTAACTTGGCATTTTTGTTTGGCTTTCAGCCATATAAACTACGGACCGTACTGACCAAATTACTGAAGGTTACTTAGGGGTGATTGTTGATTTGGCTTTG
>V300016263_L3_WHPEAkcfEAAARAA-541_1_paired_trimmed_paired_merged_contig_90706
TCTGTAGAACTGCTTCAATACGTCTATGTACATTAAGTGGATTAAGATATGGCACGGTTGAGGGTGCAACATAAAAAATACACATTGACATAAAATACGAGGGTGCTAAATTGCCTCAGAAAAAAAAAATGAGGCAAGTTGCAGACTCTTCCATTTACGAGTAAATAAATGAATGCTGTAGCGTAAATGTATCATCGGTAGAACTGAAAAACACAACCCTCTAAACTAATGCCGATAGGATCCAAAACATCACGTGAAAGGATATGGAAGTAAGGATCCAGGTGACAAAAGTGAAGGAAACTGCAAGCTTGTAGCTACCGCATGGTAAACCCCATCTACCCGCGCAGAAATGAAAGTCTCTTACAAACAGAATTGCAATCCCTGATGAAGAGCTTGCAGCAGCCAGTGATAAAGTAGCTGTTAAC
>V300016263_L3_WHPEAkcfEAAARAA-541_1_paired_trimmed_paired_merged_contig_90707
TCCCTAATTTGGCTTGATTGGAAGGGGGCAGCCTTAAAGTTTTTATTAGGGTGTTTCCTTCTCTTTTGGAGCTGTTTGTGTTTATTCTGTTTTGTGTTCGGGGGTGGACCATTCTCTTTGTTCCTCGTTTTCCTTCTTTTTAATAATACAGTCTTTCTTTTTTCAAATAAAACAAGTGCTTCCTAGGATAAAGTTCTCTTCGTATCAAGTCAAAAGGGCCTTTAATCAACTTCCTCGCCTTTTCCTATTAAGGCATTCTTAGAAATAAATCATGT
>V300016263_L3_WHPEAkcfEAAARAA-541_1_paired_trimmed_paired_merged_contig_90708
GTCGCCTGCTGAGTTGCTTCTTGGGGAGCCGCTCTCCAAACAAACAGAGAAGATGTTACTTGCTTTTTCTGGACCAGCTTCAAATGTCCGCGTGGAGCGTGTCTCACGAGATTGCTTCGAGGACAGTGGTGCTTTCACTGAAGTAATGTCTTTATATGAAAACATGGAGGGTGGTGATTTAACAGATCATCCAAAGATAAATGCAGATGTGAAAGAACAGAGTAATAA
>V300016263_L3_WHPEAkcfEAAARAA-541_1_paired_trimmed_paired_merged_contig_90709
TATACTAATTGTAACATTTTTAACAATGAATATATTTAGAAATAAAAATATATTTTATTATTGAAATAATTAATGATGTTATTAAAACCAAGGACTTTGATAAAAAAAATTGAAAGGGATTAAGGTTTTACTCAATGGAGTAGAAAAAATAGGGATGGCAATCTTTTTTTTTTTTTTTTTTTTTCTTTTATATATATAGGTTTTAGATTTTAGCTTTGTTGATCAGCCAATTATGATCTGCTCTGGTAGCACACTTGCATGCAAACGGAGGAACGTGTTGTATTTCTTGAAAGATGAATGCTCCAGTTCTGCTGGTTCAAGAAGTTAAATAGCAAGCTACCATAGTATTCATATTTGAAGTTTTTAAGTTTCTAACCGTTCAAGGAAAAAGAGATGGCATGAGAAATAGGGAAGTTCCAATTATGAAACCGATGCTTTCTTCCGTTATTTTGTTTGGTGGAAATTCATTCTATTGCACTCTTTTTATTTAGTTGTGATCATGATAACTGCCACTTGCAGATCAATATGGAGGT
>V300016263_L3_WHPEAkcfEAAARAA-541_1_paired_trimmed_paired_merged_contig_90710
CAATTTTGTCACGCTCATACTTGCTCGGGGAAACGGATACTTTTTCCTAGGGGAGGAAAGGTAAGGTCTCAGACTCTTATTGCAGTAGATTTTGCTATAAAGAATGAACTGTGCCATAGTTTCAATCTTCTGGCTTATTTTCCATTGCAGTTTTGCAAGGATTGTCTGTCATTTTTTATCTGTATTTTTCGTTCTTTTTTGAAGATTTTTGCGTCACGGAGGATATGTTGTCACGTTGATTTGTTTTTGCAGAAACATATAAGTGTATTCTACCT
>V300016263_L3_WHPEAkcfEAAARAA-541_1_paired_trimmed_paired_merged_contig_90711
AATTTTCCGGAGGACCCCTCGTACTTGAACACGAGGCCTGTGCAGACTGTCTGTGTTGCTGCAGCAGCAGCTTGCAGGTTGCAACGGAGAAGAAGAAAACAGGGGAGAAGAAAGAAAACAGGGCATTTAAAAAAATTGGTCCAAAACGCAGTGTTTTGGCTTTTTTTTTTTTTTTTTTTTTTTTTGTTAAACCAATGAGACAAACGTTTGCAATTGGTCCACCATTTGCAACATGATTACATATTCTTTTTGAAAGTCTAGCCCCACATGGGCCATCTTTCCCGTCTCCCTTTCACT
>V300016263_L3_WHPEAkcfEAAARAA-541_1_paired_trimmed_paired_merged_contig_90712
CAATAAAAGAAACCAAATTAACTGGTTGTTACAATGCCAAAGTTTTATCGTATGGCCAAGTTTTCAATTAACCGGCTTCCGAGCGAGGAATCAGGCGTAATGTATATGCATATCCACAAAAAGTTTGACTCATAATTTGGGTCAGAAGTATTGTTTGCCAATCATGAGCACGAAAGTTTACCCTCCCGTATTATAATGAAACTGAACCACAGTGAAAGAAAACTACTCTCACTTAGTTTAATAAGATATAAACAGTTTAAATCTACATATCACCCTTCTAAATTATGAGTCGAACTTTTTGTTATCTATGCTTAATGCTTCATCAACTTGGGATCCACACGGTGAAGCAGATATACGTACCAAAGA
>V300016263_L3_WHPEAkcfEAAARAA-541_1_paired_trimmed_paired_merged_contig_90713
AAGTAGTCTCAGTAAATACAAGGGTTTTAGTCTGGTGGAAATACACTTGAAAAAACTGAGAAATACTATGAGAGCATTGAGTTGTTAAGAGGGTGAAAGCTTTGGATATTCTCAGTGCAAAGGTCTATTCACGAGTGATTCTGGGCTGTTTTATCTTGGGGACAGCGTGGCACTTGTGACTGCTTGCACACCTTGGGCAGAGCCGCAAAACATCTTAAAGAAGGCAACATTGTCTGCTACTCAACCCAAGATAATTGTGTTCTTTGGCTCTTCATTTTCCT
>V300016263_L3_WHPEAkcfEAAARAA-541_1_paired_trimmed_paired_merged_contig_90714
ATGTAAAACAACTTTATATGAGATAAAATTCTAAATGAAAAGTTTAAGTTTGCCCGGCCCCGAATAAAAAACTACTAGTATACAGAGAAAACTGCGCGCAAACAAACAATGTAATCTACATCAAACCTACTCTAATATGTCAGAAGTTAGAGCATGCAGCAAGTCATAATCTATATCATTGCTATATATGCATGGTATTTCCACAAGTGATGATTATTTTATAAATTTATAATACAAAGTTTCTTCTAATTAGAACATAAGAATAAGTCAGATTATGGTCATGCAGTATGGCAATTTTGGGATCCCACTTTTGATGATTACATATCAGAAGTCTGTAAGACATAAGATGAACTTGGGTAGCCTTATATTATG
>V300016263_L3_WHPEAkcfEAAARAA-541_1_paired_trimmed_paired_merged_contig_90715
CAGCTATCCTTCTCAGCGTGAGAATTGTGCGGGTCCATCGTGTACCAATCCATACAAGTATAGGGATTCTAAGTCAAAGCTTCCTCTTTGCAGTCTTAAGTGCTACAAGGCAATCCAGGAAAAGACGGCGGTAGAAAATGCATGCTAATGTCTGCAACAATCTTGTTCTAGCTTTGAAGTTGCATGCCGCAGGGTGAGGCAACATTCCATTCTTTTCAATAGCATCTTTCGGCGATGGCGGGGGATGCTGATGATTCTACACAGAGTAGTTGATAACTATTAAGTAC
>V300016263_L3_WHPEAkcfEAAARAA-541_1_paired_trimmed_paired_merged_contig_90716
GTATCGCCGCGGTAACCCATTTGAATTGTTTGAGGTACAGCAACACTTCCTGCTTAAACAATCTTTCTTGAAAATCATAATATCATAATTCCAGTACTTTGCCTCGACAAATCCAACTTTTCATGGATAATGTCATTGGATACAATCAGAACAGCACTCGTTCTCATGGTAGGGAGTACTAGAACTGTTCTTTGGTTTTGGAAACTGTCTAGTGTCGTAGTTTTTGCATAATGTGCATAAGTTTGAACAAGCTAAAGCACCATGTGTAGCCTGAACAGATGTCTAAAAGTCTGCGCATTTGGAGTTAGTTGATAATTGATATTGTAAAACTATCCTTCCAAGCTATGACCTCAAATCGTTTGTTGAAATGAACTTCCCTGAAACTGCCGAGTGCATCGGATATTGCATTACTTTGAAATGATAGAACTTAAATGTTTTCCTTGCAATCCTCTTGTTACACTTGGTTAATATTCTGAAATGATGAAGAATAAGCAAATCTTTTCGTATGCTTGATAGAGACAACATATTGCTCTTGCCTTTGAATATAACGGTAACTCTCGTTATTCTTCATAATTTCTCTCCCAGTTTTGAAATTTCGTTTGACCTTCTGTGTCTAACGTTCAAATGTTCATAATTCGTTGCAGTTGCTCACTTCATTAATACGAAG
>V300016263_L3_WHPEAkcfEAAARAA-541_1_paired_trimmed_paired_merged_contig_90717
TCACTTGTATTCCGTAACTTCTTAGGCACTGTTTCACTCTTTGATGCACCATTTTCCAAATGCCTTTTGAAATTGGCCTTAAAATGGCTCTGTTGTTACGTTTATATCCTATAAATGTTTGTATTTTTTGGTTCCTGCTGCTAAATTGTGAAACATTACATAATCTAACCAATGATTCCTTCTTGGTTCAGTTGGCGACCTCAATCATCTTAT
>V300016263_L3_WHPEAkcfEAAARAA-541_1_paired_trimmed_paired_merged_contig_90718
GTGAGCTTGTTTAGATGGTCTCCGGGTAAACAGCATGTATACAAAATCCTTTTTGACATGGAGCATCAATGTTTGCATCCTCCTGTTTTGTTAAATCTATGCATTAAAGGGTTGTTATCTTTCGTTTCCGTTAGTTATTTTAATAATTCAAATTATTTATTTGGAACTAATTTTAGGTGGAGGTTGTTACAGGTATAGGACTTCTCAGGAGAGGGTGATCACAGT
>V300016263_L3_WHPEAkcfEAAARAA-541_1_paired_trimmed_paired_merged_contig_90719
TGCGAACCCTTGTCCAAGCCTATCTGAATTTACACGGTTGTGTTAGAATTTAGAGATTCATTTATTCTTGTGTACGAAGATTTTGGAATATATAAATTCCGCTATTGCAAAGAATAGAACTTGATGTGATCAAAAGAATTGATGACACATCAAAAGCTTAACCCATAAACGTCGTCATTAGATAGCAAGGAAAACCCCTCAGATGGGGTAGCTAGAACTAATGAATGTTAAAACCATAAGTTCAACCCAAAAGCCAAGTTACATACATGTTGGTTACCTGAACTTTTTATCAAGATCAATTGAAATGTTTGACGTTTCCCAATCAAATCAAGCTTTTGCAGCATAAAAGTAGGGATTATCAAAATGGAGCTCCTCACTTGGAGTCATTGATTAAAACCCAAATCGTACATTTGCATACAGCTAAACATAAGGTATCAAAATAAACTAAGGATTCAAGTGCCAACCTCTCCAACTGCTGCAGAGGGCGT
>V300016263_L3_WHPEAkcfEAAARAA-541_1_paired_trimmed_paired_merged_contig_90720
CTCTCACCTATTCGACTTCCCGCTGCCGAAATTTCTGAGGAAATATAGCAATTTTGGGCTTCTGATTGAAAGGTAATTACCATATTTCTTTTTCTTAAAAAAAAAGTGAATGTGAATGGATGGCACTATTTTAAAATTCCGCCTTGGGTCCTCAAAAGTTCAGGGAGAGTCGCCCCGGGAGATCACCTCTCGGACGAACCTGTCGAGTGACACCAGTGAGAATGGGTGGCTCATACGGTTCTTTGACTCAGCATTTTTCTGCGAGTGGATCGCTGTTAGCTACCTGTACAAGCATGACCATGCGGGGGTGCGCGACTACCTCTGTAATCGAATGTACACTCTTCCCTTATCTGGAATTGAGAGCTACTTGTTTCAGATATGTTACATGTCAGTGCACAAGCCTAGCCCGTCTTTGGATAAGTTTGTTATTGATATGTGTTCTAAGTCGCTTAAGATAGCTCAGAAGGTGCATTGGTTTTTATTGGC
>V300016263_L3_WHPEAkcfEAAARAA-541_1_paired_trimmed_paired_merged_contig_90721
TTTGTAATCTCCGAGTAGTTTCTCAACCTGAATTCGATCGTCCCCTTCTCTCCGACGTTGTGTTTTGTTGGACCGATGCATGCTTATTCTTGCCAGCACTGCCAGCACCAAAATTAAAATGGCAATACACGCCACTGCACGCATAAAAAACCACAAGTGTGAGAGGCTATATCTCCCACTAGAATAACTTTTATAGGAGGCACTTCTACTTATGTACGCTTTTATTATATACATTTTGAAATCTTTACTAAGAATCCAAATGCTTCATGAAAAAACACATATGTTTGGTGCCTTTCCTAAAAATACAGGACATGTTAAGTACTTCTCCAAAAAGCACTAAGGAGTGCTTTTATGACCCAAAAAAAATGCAATATAGTGTATTAAAAAGTTCATTTAATCATCGCTTTTGATTGTCTAAAGTACTTGGAAGTCCTAAGCTTCAGGGCTAAGTAGAAGTCACGCCTACAGATGCAATTTAGATTGGAATAAAGAGTAATATTGTTGACAGTATTAATCTTACATCGGAAAAAAGAGAGATCTC
>V300016263_L3_WHPEAkcfEAAARAA-541_1_paired_trimmed_paired_merged_contig_90722
TCTCAAATTCCTCCTGGCACTTGTTATAAAGCAATATCTTAAAAGTTATCTTTTCATTGTCCTCACTGAAATCAGGCAACTCTCCGGCAAGATAAAAACAGAAGTTAGCATACATATCACAGAATGTAGGCCGCATAAGAGCCTTGTCAAAGATCTGTGAAACGACGGCAGTTAGAGTCGTTGCATTATCTATATTAACAGCTTTCACCTGCTCGAATAGTTTTTCAAAGTTTTGAGGAGTTAACTTGTTCAGTATAGCCTTTAACTTCCTTTGCTTGGCCAGCTCTTCATCACTCACTTTATCCACT
>V300016263_L3_WHPEAkcfEAAARAA-541_1_paired_trimmed_paired_merged_contig_90723
TTATGTTGCTTATTTTATGCATGTATAATAAATTATATGAACGGGTACAAACTTATTTTTATTCTGTACTTTGACAAGTTTTAGATTGAAAATTGATTAAGAGATTAACTGAAGGTGTGAGAATAAAAACCATAACGGAAATCATATTTATCTATGCATGCTTAATATTTGACAAAGAAAAATTTTCTGAAATAAATGTCAACTCACACCTCTGGCTAGCTCTACCTTGAGGAGCCTTGTCTACCAAAAA
>V300016263_L3_WHPEAkcfEAAARAA-541_1_paired_trimmed_paired_merged_contig_90724
AGTTGTTTATTGAGATTCCAGATAATACTGATGCTCCTAAGTCCTAACACATAGGAATTGGCAACAGTCTTCAATTTGATTAGGTTATGTTTATCTGAGTTTTTTATTATTGTCAACTTGCAATTGTGTGAAGAAAAATCACAATTTACATACAGCCATTCGCGGTTGGGGGTGGGGCTTGACAAAATTAACATGAGAGAAGTCACAAAGCAACACTAATCAAATCATGAAATCGTCGTTAACGTCAATAAGATACCAATAATAATACTGTGAAACTAAAAGTACCTTCAAATTGCTCAGCATCTTC
>V300016263_L3_WHPEAkcfEAAARAA-541_1_paired_trimmed_paired_merged_contig_90725
TCCGCGAAACTGCAATTTGCTACTCCTAAATCTACTACAAATTTGTACTCCTAAATCACACCACCAATTACTAAGGCACATCAAGTGCCAGATCATGGATAAAAGGATTATCTAATATCTTTATAGGTATCGCATTATTTGCTAACTATCACGTTTCCTAATATATGATTTAGTTCACTAGATATAGTGTAGAAAACATTTTGGCATACCTTGTAGCTTT
>V300016263_L3_WHPEAkcfEAAARAA-541_1_paired_trimmed_paired_merged_contig_90726
AAAGAAGACGCGTGACGATGACTCTCTCACTCTCTCTCTCTCTCTCTCTCTCACGCACACAAAGGCGTACATGTATTGAAGAAGACATTAATCAGCACATTTCAGTAAAAATATACAAGAGAGAGCCAATGGAGAAGATGTAATTCGAAAACCAAATGATATTAAGTCTAAAATAGTTCTATTTTTCATCCTAACATTAAAGCACGCAGACAAAAGTTGCTTAAGGTCAACAATGGACGAATTTCACCTGAAACTGTCTAATAATACCCATAACTCCCTCCATTGCCCCTAGAACTAACAGCTAATACAAATTTTAAAAATGGTGGGGGGATTTTGACTGGTGGGTGTGGCTAGGGGTTGATGTTCCTTTTTATTTTACTAATATTATCCAAATGAAATTTTAAAGTTTAAATAATTAAAAATAAAAATCTATTGATTTTAGATCAATTAATGAATAGTTTAATATGTTTTACCTGTAAACAGACAAAATGGACTAAGATTGTTTATGTTTGGCAGCACTTAACAAATTGATAACATAGTGACAAAAAAGGTCTTTAACCCTTACCAACTTGCAACATCAACTTATGCAAAGGCCATTCTAATATAGAATCCCAATTATAAAAGTCGCCAAAGCTATTGAAATAATCAGCCATTGCAACAGCCATTGCAACCTTCTTATCCTCTATGGCACTAAAGATTACACACGACTTAAAGGACAAACCCCAAACAATATGAGGCCAAACCCTTCAAACTACAAGGAAGATAGTAA
>V300016263_L3_WHPEAkcfEAAARAA-541_1_paired_trimmed_paired_merged_contig_90727
TGAATTATGGCAGTACAAATATTTTCTAGCAATTGCCTGCCAATTTCCAATTATTCATTGCCGTTGATTGAACATTGCTTAAATTTAATTTGATCTCTTATGTATTTGTTGATTAAAGAGAAATATATCTCCCAGGGATTGATGATCATAGAGGAGTTGACAATTAGTGACGTGCCAAGAGCACAGTTTTGTATTTTTTGAATTACTTTTAAGGAAAACTAATGAAAAAGGCTT
>V300016263_L3_WHPEAkcfEAAARAA-541_1_paired_trimmed_paired_merged_contig_90728
CTTGAGAGCTTCAACAATTACACTGCATTAAGTTGAACATTCTCAATGAACAACATTCACATTCATCGTTCATAAGACATTCAATTCATTATCCGTTCAAGACTTCAAGCGACGCGCTTTCTCAAATAAACACAACATTTGAAAATATTTCATGCCCAATTATACATTTCAGCTGAATTACAAACAGAATACATTAAAACAGTTAACAAATCAGTTGTAATTACATCAAAATCCAAGTTTTTACAGAAAGAAAAGGTCACCTGGCGAGAGCAGGCCGTTTCCTAT
>V300016263_L3_WHPEAkcfEAAARAA-541_1_paired_trimmed_paired_merged_contig_90729
TCACATTACGAGGCCCTACACTCCCAATTACCCGCCTCAACAGGGAAATAATGGTAGCGGAGGGAGCTTTCGATCATTGCTTTCCCTTCCAGGTGTGAACCAGCTCAGAGAGAAATGGAGCGAATACAAGCAGCCAAGAAAGTTGAGAAAACTGGCATCTTTGTTTATTTCTCCGAGAGGCGAGCGCGTGGCTGTGGCTTCTGGAAATCAGATAACTATTTTACAGAAGGAGGACGAATACTCGAAGCCTTGCGGCACTTTTACATGTGGAAGCCTTACTTCATTTACAATAGGAACTTGGTCTGAAAGTCATGATGTTATTGGTGTTGTTGACGACAATGATACACTATATTTTATCAGAGCAAATGGTGACGAGATAACAAGGATTGCAAGGAGGAATTTGAAAGTATCTTTACCAGTAATTAGCCTGATTGTGCAGGACGATTGTGATGTACAGAAATCTTGTCTGTGTAGCTTTATCGTGGTTACATCTGATGGTTCTCTTCAGCATATTGAGATTAGTCAGGATCCAAGTTCCTCAATATATTCTGCCCGCACCTCACATAATGGGTTAACTGCAAAGGGGCGGCTCTCTTGCAATGTTATCTGTGTTGACTACCACCCGGAGCTTTCTTTGCTTGCTGGTGTCATACTAAACTCAGGATCTTGTTATCTTTCTCTTTGGCGTAGAAGTAGGACGATTGATCTGGAGCAGCTTGTTACCATTCAATTTGAGGGTTTTTATTCGAAACCAAAAGGAAGTCAGCTAGTATATCCAAAG
>V300016263_L3_WHPEAkcfEAAARAA-541_1_paired_trimmed_paired_merged_contig_90730
TGACTCTTCTTGTTGAGTTATACCTTGCAGCCATAGATGTGGCATAATGTTTAGATCTTAGATATGAACTTTTTTATCATGGTGAAACTTTCTTGTTGTCTTCTCTCTGAGGCATAATGTATAGAATCATCTTTTAATCCGAAAATAAAAAACTTAACCTCTAGCTATGCTTTTTTTTAATGTACAGTTTTTTCTGTTATTATAAATTTTTTAGCATTCTACAAGAACATCTAGCAACACCCTCCTCCCAGTAAACCAACAGAAACAAATAATTAATTTAAATCATGATAATTCAACAGCAGAGTCTTATGAATAAGAGTACAATTAAGGCACCATCTAGCAGGCAGTGAATTATTCAGGCAAACAGACATAGCGTGAATGCATTGTGAAGGGTTGGTCATTTATTTCGATGCATATAAAATTTTCAAAAATTGAAAAACTTATTTTGATGTATATAACTTTTTATAACTGAGAATTTTTGCTTACACCAATCTTTACAATTTTGATAAATAGCATACCCTTTGTTAACTTAAATTTAAGCTTATCAATTGGAACTATTTTTAGTGTACTTATTACCTAGCACTTTACCTTAGCCAAGCATATCGCCAACCTGTGAGGGGATAGATTTTTATGGGGAAGCTGCTGTGATATGGTTGAAATAGATGAAGACCCTTTTCATGCTTGACAGAACAACATACAAACAATATGCATGGTTGGGTCTTTGCCTACGTCCACGAGAGAAGACAATAAGAAAGTTTCACCATGATAAATATGATTGCGTAAAGGAACATTTCACTCCCCAGAAGTAAATGGTTGTGGTTCTCTAGATAATTTAAGCTTTGGGCTTGTAGTAGTCAAGAATTATATGGCTCATGGTCCTCTGGACCATTTAAACTTGGAGTAGTCAAGACAATCAGTATGTTATAATAACAAATAATGGTTTTGTTAGAAGTCTTACTATGTACTTTCATGTATATTTGGATGTGATAAGTAATTAGACAAGCAAACAAGTTGAAAAATTTATCCAGAAGATGAGGAACATAGTGGTTGTAGTAGTCGTTGGCTATTATGCAGTTGACCTTCTTTTGTATTTTCTTTGCAGCTAATGGAAAACATCATTCC
>V300016263_L3_WHPEAkcfEAAARAA-541_1_paired_trimmed_paired_merged_contig_90731
CTCATATAAGTCCACCAGTACTCTACATCGACAACAGAAAAATTACAAGCCGTGTAAATAACAACCTAAAGATGCGTTTGACAACTTTCCATATGTTTCTATGGGTTCCTTTTGCAAACTTTAACAAATTAACACCTAATGTCCAATTGCAAGAATTTTAAATGTAACCCTAAAACTGCTGTACAGACCGATTGCAAACATACACTTAGGCCTGATCAAAGGTAATATCAAAACATGCGTTTAGGGCATCAGATGTCACTATACGAACAATGAGCTTAAAGTATGCAGCATGATGAAACATGTACCAAACAAGAAATGTTGGATTTACCTATTCCGTGAGAATACCGGTACTG
>V300016263_L3_WHPEAkcfEAAARAA-541_1_paired_trimmed_paired_merged_contig_90732
TCTGATTTCTCAGCCCTCAATCCAGTGCCTTGCAGCAAAGCCAAAAACCCATGTTCAGGGTAGCAACAAGAAGTGTGATATTTTCACGGAAAATAGGATCACCCAAGTGGCGACACAAGGGGATTTACTAGAAGGCATCATGGCCGTTGATCAAGTCACAGATGGGTCAAAGACAGGATCAAAATCAATCACCGCAGTTGGTTACAACATCCTTTTTTCTTGTGCACCCATATTCTTGTTAAACGGCATCCCAAGTGGCGCAAAGGGAATGTTAGGCCTCGGAAGGACGCAAATGTCAATGGCCTCACAAATTTCTGCCCAACTCAGCTCCAAATTCCAATTCATCATCTGCCTTTCTTCATCAAACGGTGTCGTCTTACACGAAAGCGGCCACCACAGTTCGAATTTTCGCTCCAAAATTCCGGACTCAATGACATACACTCCCCTTGTTAACCAAGTTGAGTCACCACATGAGTACATCATCAATTTGAAGTTCATTAAAATTCGTGGGAAGAAAATGTCTCCGGATATTGTAGAAGGGAAGATTAAGCTAAGCACAATTGTTCCCTACACTACTGTGGAGAGCTCAATTTATGCTACATTTACTAAAGTTTATGAGCAGGTTGCAATGTCTATGAACATGACTAGGGTTTCCCCTGTGGCACCATTTGGGCAATGTTTTAGTTCACGAAAAAAAGATGGCACGTTGGTCGGTCCAAAGGTGCCGGTTATCGATCTGGTGCTGCAGAGTGAGATGGTGGAGTGGAGAATTCACGGCAGAAACTCGATGGTTCAAGTAAGCGATGAAGTTATGTGCCTGGGGTTTTTGGATGGAGGTTTGAACTTGAAGACTTCGATGGTAATAGGGGGTTATCAATTGGAGGATACCCTTCTACATTTTGATGTAGGTGCTTCTAGGCTAGGATTTACTCAACAAAGTTGTTTTGAGTTGAGATTAGACTCTGAGTTTAAACATACACTGTAACATGTTAACAAATGTTGTTCAATTTTGGGAACAACTACACGCAATGGTCCTATACTTGACTTTCTGTACCTACAAACTGTGCTTATTGTACTAGATTTTGACTATCCAGATGAACTTTTTTTGTGCAAGCCTGAAGCACGA
>V300016263_L3_WHPEAkcfEAAARAA-541_1_paired_trimmed_paired_merged_contig_90733
CGTTTCGAAAGGCCGTCGGATTCAGGTTCTCTCTCTACCTCTCACCATTGAAGCCAGGCTAAGGTTTCTGTTGCAAGTAATGGGTTGGACTAAATTTTGGATTTTGCATATTAGTTCTGGATTAAAGTTGGATTAAAACGATAACCCTTTGTTTAATTTAATCGGTCCAGCATGCTCATGACTTCGGATTTTAATTAAATTGTTATAATGTCGTACGTGTTGCAGATTGATGAATGTTTTATTTTTGCCCCAATTTGGCAGTGTGTTTCCAATTTGAATTTGA
>V300016263_L3_WHPEAkcfEAAARAA-541_1_paired_trimmed_paired_merged_contig_90734
AAAAAGTATTTTAATTTTAAAAATAGAGGTGATTATTGGTCAAAACACTTTAATCAAATTTTAAAAAGACACAGATGTTTAATCTAAATGATATAGAAAAACTGTAGGAAATTCTAATTTTCTATTTCAAATAAATGTGTGGTATATTTTTAATATTGTAAGTTTTGATTGAATTAAATCAAAGATTCCTAATTTTTATGGACGTTTTGAAATAATTACACAACAGAGAAAGAGTTTATCGTGGTCAAGTTAATTTTTATGTTTAATTCTTTATAAAATGGACATAAGTTAATTCCAAGATTCTCATAAGAAGTACAATTATATACTTGCAAAAAAAA
>V300016263_L3_WHPEAkcfEAAARAA-541_1_paired_trimmed_paired_merged_contig_90735
TTTGTGGTGGGTGGAAGAATAGTCTAATTGGTTCCATTAAAAAAAATTCAAATGCATTAGGAAAAGAATAAGACAATGATGGAAGTCAAATTATATTGTAAGAGTAAACATATCAGAATATGCACAATTTATGTGAGTATACTTACCCCAACAATCCTTATGCCTTTATAGTTATCAATTATTGGTTACTTTCTTCAAAACTTTCGATTCCAATATAAAAAGAAGGTTATTATTGTCACTCCAAAAATCAAGGGTGGTGCAACCCACACACCGCTATCATCCCATGTATTCCTAACTACACATTAAATGAAAATGGATATATTGACACACCTGTAATTGCACCATGAATATACTGTACATC
>V300016263_L3_WHPEAkcfEAAARAA-541_1_paired_trimmed_paired_merged_contig_90736
GCCCGAGTATCCTCCGGAGTTCAGGTAATTCATCGATTAGTATGAATAGATTTAGCTAATCATAAATTGTTAATAGGAAGAAAAAGTTTAGGATTCATAGGGTCAATTACACCTACCATCCTATAGTTAAAAAAGAAAAAGAAAAAAACACATCTCACTTGCAACAATTCATTTATATGATGTAATGCACTTCTTTGACCAGGGAGGTATGTGAGGAATATGCT
>V300016263_L3_WHPEAkcfEAAARAA-541_1_paired_trimmed_paired_merged_contig_90737
TTTTGGATACCAAGTATGAGGAGAACTGGAATATGACCATATTCAATTACAAGGATAAAACTAAAGGATGTTAGATATGCATGAAAGTAAATTTAACAATAAAAATAGAATACAAAGGGGAAATTGATTCATCGTTGGATCCTAAATTCTAAGCTTTGAGCTACAGCTGTATGTAAACTCAAGCATTGCCTCCATATATCCGCATAATGTACAAAATGACGGACCCAAAATTACAGAGATCCACTAAAAGTTGCGAACTCACATTATATAAAGTCCCAAAATTTTCATCCCGCATACTACAAACTACATTATTAAACAATGACATTTTAAAGTAGCCAAATTAACCAACAAAATCTAAAAGAAAAATATTTCTAAGGTGAAAACACAAAAGAAATAGAAAAAAGAGCAACTCATCTAGAAGAATAGAACACTACACAAGAGAATTGGAAATTGGTAGTTATACTTTGATTCTTAAAAGTCTTACATAATTTACAATTGCATATCCAAGGAAAAACTAGTTTCAATCTTCAATAGTTGTGGGAACAAATTTCTTACGTCAGGTCAGTAAAATCAAACTGC
>V300016263_L3_WHPEAkcfEAAARAA-541_1_paired_trimmed_paired_merged_contig_90738
TTGATATATTCATCCAAGACATACTATAGAGTAACAGCATTGCCAAAGATTGTTAAACTGTATAAATACATCTCTATCCTTCCTGCTGTGCAAAATGCCAACACTGTACCACCAATATTAAAATGCCTACAACTCTACAAAAATACCCATCAAGCGGAAGTGGGTCATTACAGAAAATAAGAGTACGTTTTGAAAAGAATGATCGATTCCATTCAACAAAACCTGGTAAGGCTAATGTTAGATGCTACAAATAAATGAACAAGAACAACCAACATAGAAAACAAAAAACATATTTTCTGGGCAGAGCAACGTAGGACTCTTGTAGGATACCAAAACAGCAATTGATGGTTTGAAAGGCGTCTTTGTAATTAAAATTCATGTAGCATGAAATAAAGTGATTCATTCTCATTGGTCCTCCAA
>V300016263_L3_WHPEAkcfEAAARAA-541_1_paired_trimmed_paired_merged_contig_90739
TTTTATCAAGAAACCTTTTGTATTCTTTTATTAGTCCTTGATTTCTTTTTCTAATATGTTAATTATGCTACACTGTTACCAGTTTATTCCCGAAATTGTCACACTAGGCTTATGGTTAGGGAGAGTGTGGGTTAGGATATGGGAATGTGTCGTGTTAACATGGATAGACTGAAAATGTCAAAATATAAACAGAAGGATGTGCTATAGCAATCTATGATGTGATGTTTTATATGCCATACTAATGCAAGTTTATTTTGGTTTACCAGATGCTTGCACAGAACCACAATGGT
>V300016263_L3_WHPEAkcfEAAARAA-541_1_paired_trimmed_paired_merged_contig_90740
GAAGTTTGGGTCTGGCTTAGGAGAAACTTTTTGGTTGTGTTATTTCGCCACATCGGATTTCAGGGATCCTAAACTCATTCCTTGGAATGAGATGAATCAGGAACCAAAGGAATCCGGCATTCCTATTCAAGTTTTGGAAATGCTAGGGACTTTGGTGAACAAGAAAAAGAAAAAAAATCCTCCCACTAAAAATAACAAGTTTTACAGGCAGTTCTGTTCGCAGAGAATACATTTGCTCACCACCCACTCTGTACCGTTGGAAGAGTATGATTTAATCTATCTGCTACGCGGATCCCAAAAATAAAAACTCATCCAACAACACATAATATGGTGGTAGCAAATCTATTCTCTTGTTTCATGGACACGTCAGGCTTAAGAACAATAAAAC
>V300016263_L3_WHPEAkcfEAAARAA-541_1_paired_trimmed_paired_merged_contig_90741
AGACTATCAAACTTCAAATTGTAAGGTTTTATGGTGTTATTGTTTAATGCGCCACATACTGAGATTTGTTCTGTCGAAGTTATCTATCATGATGAAGTTGGTATCTGTTTTGGACATTTTCAAATGAAACTGTAGTTATGTTAAGTTTAACAAGTTATGTGAACAATGTCTCATCTCACCTTTTCTGTGGTCAATTTCTAATTGCTTGTTCTTTTGGGGGCGTGCAGTGGGATACTGCTGGCCAAGAACGAT
>V300016263_L3_WHPEAkcfEAAARAA-541_1_paired_trimmed_paired_merged_contig_90742
AAACCCCTTTTCATTGGTTGCGTTTCCCGTTGATCAAAAACAAATAGCAAAGCTAAACAACTCTCAAGCTCAAGACCCCACTTATCCCACAAACCCTTCAAAACAAATATTGACTTACATCACACTAGGGAGTACACTGTTGAGTTCCAAACATTTAGCACGACAGGCGAATGTTTCGAGTTTATCTAAATGACGTCACATGATTGATTTGGAACACAACGATCCATGTAAGTCCGTCACATCAATAAAATCTAAAATTCCGAACCAGAAAACCTTCACTGTTAACAAATTAAATTAAAACTGCAGAGCAACTTCTAAATGAATGCAAATTGAAACATAAACAGTAGAAATCAAGGCGAAGGCTGCATTGTTACT
>V300016263_L3_WHPEAkcfEAAARAA-541_1_paired_trimmed_paired_merged_contig_90743
AAAAACAAAAGAAAAAAAAAAATTTTAAAATATAAAAACCATGCGTGTTTGAGAAAGACCCCCTGTATTCAAATGACAATTTCTTCCCCACGTCTCCCTCGACAGCTACAAATATGGAATCCTCCTCTGGCCCGGTAGTACTAGTACGCACAGACTGAGACCCTAACCTGCGCAGTGCGCACCCACGGCGCAGGATATGGAGTCGCCCTCCTTTGTATCCAAAGCAAGGACCGCCTTCCATTCTGCGGCGGCTAAAGCGGAGCGAGTTC
>V300016263_L3_WHPEAkcfEAAARAA-541_1_paired_trimmed_paired_merged_contig_90744
AACCCCTATCTGGATTGGGAGTCCTTGTCTCGTTCCAACTTTACTTCGAACAACCCTACTCCCATTAGGACTTTGAACTTACCCCCCTTCGAGGCTTTATTCCTCGCTGGCCAAGAATCCTAGTTGCACCAGGACTTCCTCGACCCTTTTTATTTATCTGGACTACTCCTTCTTAGGATAGGACTCGACCGACCCTGCTAACTGGCCCGGAATC
>V300016263_L3_WHPEAkcfEAAARAA-541_1_paired_trimmed_paired_merged_contig_90745
CTGCCATGGAAGGTGTCAATGGTACCGTTTTTGCTTATGGTGTGACAAGTAGTGGAAAGACACACACTATGCATGGTGATCAAAATGCTCCAGGTGTCATACCGTTGGCGATAAAGGATGTCTTCAGTATTATTCAAGATACCCCAGGAAGGGAATTTTTACTGCGTGTCTCATACCTAGAGATCTACAACGAGGTGATAAATGACTTGCTTGATCCAACAGGTCAAAATTTGCGTGTTAGAGAAGATTCCCAGGGTACTTATGTTGAGGGTATAAAAGAAGAAGTCGTTTTGTCTCCTGGGCATGCACTTTCTTTCATTGCTGCTGGAGAAGAGCATCGTCATGTTGGATCAAACAATTTTAATCTGTTCAGCAGTCGAAGTCACACCATATTTACACTGATGATAGAAAGCAGTGCCCATGGTGATGAGT
>V300016263_L3_WHPEAkcfEAAARAA-541_1_paired_trimmed_paired_merged_contig_90746
GGTTTATCCACTGTTCGCTGCCACAAGGGTCACCGTAGGGATTTGTGGGTTGAGTCTGTATCGCCATATCACCATCAAACCTGAATGAGGTCCCTCCCACCCACCACCTGATCACCATTTCCATATATCGAGGTCCCTACCACACACCACCTGACCACCATCTTCGTCAAACAAGTTCATCGACGCCAAGAACTTGAGTTTGGTGAGCCCCTTGCTGCGATTATGCTTCCAATTTTCAAAAAAGCCAAATTGGTTTTGATTTGGGTTGCCCAATGGTTTTGTAGGGGAATTTAATTTGGGTTTTTTCTGGGTTTTTTAGCGGTTTGGGAAAATTTTGTGATATGGGTTTTGCAGGTATTTTTTTTCTTTCCTATGTAGTTCATCGACCATGCATTAGAAATCATGTAATTTACTGGTTTTTGTTGAATTTGTAACAGAAATTTTACATGAT
>V300016263_L3_WHPEAkcfEAAARAA-541_1_paired_trimmed_paired_merged_contig_90747
GATGTTGAACATTTAATCCTTTTTCCCTAGAAAAGAAAGCCAGCAGAAAAGTTAGTGTTGCAAGAAACATAAACCTTAGTTCCACTTTCCATTATAGATAAGGAAACCAAGTACTTATCTCAAAAGGAAATGTGCGAAAGAAAGTGGATGCAGAAATTAGTAGCGCCACAAACCTGAGTTGATAATTTACAAAAGCAATGCTTGGGGAAAATAAGTGACCAAAAGTGAGTTCAGATTACCTTTAACTCCGAATTATTCAGTTCCTCAATGGCCTTAGAAGCCAATTCCTTGTTTCTGAAGGTTACAAAAGCAT
>V300016263_L3_WHPEAkcfEAAARAA-541_1_paired_trimmed_paired_merged_contig_90748
AATTTCACTAAAAAGATTCACCCTCACCTTCTAACAAGAACCATGCAAAGTCTGATGAGAAACCATTATCGAAAGCGTACATGGCAACATATACAGAAATGGTCTCATCAAATTTCGTTAATACAAAGTTCTAAACTCTTGACATTTCCGCGTAGCAACTCTCAATGGGCGAAAAATCCATGTAAAACCTATCAAACTTTTTTGGGGTGGCCGCAGTACATATCTCACCGAGAAGCTGTCAGCAATTAGTAACACTGCTCTGGGGGCTCCTTTCGAACGGCACAGTCGTTTAGGGATAATCAA
>V300016263_L3_WHPEAkcfEAAARAA-541_1_paired_trimmed_paired_merged_contig_90749
CAAGAAGGTGCCTTACCACCCTATTCTGGTATATTAGCTTAAATACTTCACGTTGGTGGTCTTGAATACCTCAGTGACTGGGATATGGTATTAATAAGGATACTGATGCTAGACTCTCGAAATACGTAAATGCCTGTGTTGCACAGAAAATACACAGTTCTGAATATTATTTTTTGGAACTAATAGTTCGTTTGGTGGTGATTAAAAACATTTTCCGGCACAATTGCTCTATCTTCGATAATCACCTAAACCTCTTAAAGTTCAAGATTTTAACATGTGATAGTGGTTCAATTAGATATTTCTTTGAAATTTCCAGTCATGAGTATTAATGC
>V300016263_L3_WHPEAkcfEAAARAA-541_1_paired_trimmed_paired_merged_contig_90750
TTGATTACCAATTCATTTTATACTGAACCTCAACTTCCATAATTGTCCAGCTAGGTAAAATGACAAACACACATGATGCAAGGAACAACACTTTTAAACTTTATGGTACATTTAGTAATCATATAAATGATATTAAATCCTTTACTTACATTACAAGCATTATGGAAGAAAAAATTCACACTTGCATCAAACTTTTGAACCTTGAAATTACGTAGCTACTGCTAAAACAGCAACTCATCGGTACTGGGTGAGAAATCCTTGACTTTTTTGTCGTTACCGGTATTGTTCCTGGACCGGAAACTGCAAGGATCAGCATCCGCAAGCATCTTTATAACCTCCCGCATTGTCGGGCGCAACGATGGTAGCTTCGTAGTACAAAGAACAGCAACCTTCAGGACCTTGATCATGTCATCCTGGACACTTTCATCTGCCACTTTTTCATCGAGAATCTTAACAACCGCTTCACGGT
>V300016263_L3_WHPEAkcfEAAARAA-541_1_paired_trimmed_paired_merged_contig_90751
TGTGGACTGCCCTTGCGAAATCTCGGAACCCAATTGACAAAAAATGCGAAAGAAATCGGATATTTACTTGAAGACCATGACCAACAAAACAAAAGATGATCTGTTCACTCACCGTCAAAGACGCCAGACTCTAAGTTATTGGAAAGCATTGATTAAAATAGTAATTACAAACCATAAAGTTTTAAGCTTTATTTAATTTTTTTTGCTTTTTCGAACAAAAACAAAAGCAGCTTTGAGAGCAAGTTACAACCACCAAAGGCGGATCTTTA
>V300016263_L3_WHPEAkcfEAAARAA-541_1_paired_trimmed_paired_merged_contig_90752
TCCCACATTGTCTCCAACCTCAATTTCAATTATCAAAGTAAAGCCAATAAATTTACACATTTAAAGGTAGCAGGCATAATACTAATATATCGGTGTTGTCCTCAACTATGGGTAAGAGGACTAATAAAACAGATGATATAAAACACATAAAAATGGAAAGTAGGTCTTCAATATACATAAGTACTGCCTAGGATTTCAGGGTTGGAAGAAGAAAAATACCAGATCTGCAATCACAGCAGGAT
>V300016263_L3_WHPEAkcfEAAARAA-541_1_paired_trimmed_paired_merged_contig_90753
GTCGAATTCAATCCAATCCGTTCCGTTGCAATTGCTTGGCCAGAAAGAAGAAAAATTAAGGTTGAGAATGGGGATGATCGCATAAAGGATGAGAAATTAAACCTCATCAAGGCACTCAATCTGCCCAAAAAGGCATCAGGATTGGTTCGGAGTGAACACCCATCAAAGCGTTTGGCGGTCGAAGTTGGAGGCGAGGCGGGTCGCGATTCGGTAAACAAGGGAGAGAATGAGAGAGA
>V300016263_L3_WHPEAkcfEAAARAA-541_1_paired_trimmed_paired_merged_contig_90754
ATGAATCCATTTTCTTAGGCCGTCTTAAAGCGATTTTGGTCATTCAGATTTCAATAAGGAAACACAACAAGCATATTATTAGGGACACATCGATTTTCTCTTTGTTATTGTATTTAAGTTCGTAACAAATGCAGGAAGCAATATAATCTTATTATTTTTTTGATTGAACATGCAAATGATTACACCTTGCAGACAGATATCTCATCAGGTATGGAGGATGATGTTTTTCTAATTCTTAGAACTTTTTTTTTCATGCTTCTGTTTTGGTAGGACTATTGTTTCTTCGTCTCTGGGTGATCCAACCTCTACCAGATTATTTGAGGATTCCATGAGGGAAACTCTAATGCGTTTATGTTCATGATTCATGTTTCATATGATCTG
>V300016263_L3_WHPEAkcfEAAARAA-541_1_paired_trimmed_paired_merged_contig_90755
GACGTACAATCAATAACTCATGAAACAACAAAGCATTACTTTCAATCCGGTACCAACCTCCCCAAGGCATGAACGATCATTTGTAACTAAATGAAGAAATATATATAAACACACACACACACACACAATATCCCGAAGTTCAAACAAAATAACCTTGAACAAGTACTTGAAAGGACTAATTTAAAGAAAAGACGGTGAAAAGGCAAAGCCTAGAATTAAAACGCCAACATAACAATTCAACATGCACAAAAAAATCAACATCTGGATGATAAAAAGACAAGAACGTTTTGATAACTTGCTCCAACTGACTGGGTGGCCAGACCGGTAATGTTGCAATCAATAATGATGGGACATAATGGTAAAACTGAAAACACCAAGTC
>V300016263_L3_WHPEAkcfEAAARAA-541_1_paired_trimmed_paired_merged_contig_90756
AAGTCTACAGCAGCAAGTGATATCTGCATTCGAATTGTTGAGAATATTCAGTATATCAGATGCAAACACTGAGAGACCCCAAATTGGGAGCAAATTCATTACTTAACAAAAAACAAGCCACAAAATTCAATAAAAATCGTAAAACTTAGCTTCGGCTGCAGTAGAATTCATTAAACGACATTACATTTCAAATTATTTCGATTGTGAATCCAAGTGATCCAGATTTTTCATGAACATCCAATTCTTGAGCACCAATTTTGCAAA
>V300016263_L3_WHPEAkcfEAAARAA-541_1_paired_trimmed_paired_merged_contig_90757
ACGGCCTCTTCTCTCAGATCGAGGTTACTTCGCTCTCTGTCTGCTTCTCTTGAATCTTTTGAGCCAAATTTGTAGCTGTTAAGTAATTAGTAGCAAGTAATTAGCAATTAGTAGCAAGTAATTAGAAATTAGGAAGTAGCAGTTTGGATTTTGGATTTTTGAGTTGTGTTAAATCTGATGGCTACTGTTGTTATACACGCCAATGTAGTCAAGAACAGTAAGAAAGAGCTTGAATTAGTGAGAATTTGCAAAATTGGTGC
>V300016263_L3_WHPEAkcfEAAARAA-541_1_paired_trimmed_paired_merged_contig_90758
AAAAGTCAATCCTGGTACTATTCACTTTATCATTTATTTTGTCCTTGTCGTTAAAACTCAAAGTTTTTAAATCCTTTTCATTAGTTTTCCTTTAAAAAAATTTGCAGCTTTTTTGTCTCTTTACAAGGTATTTAAAATACAAAGAAGAAATATAATTCAGGCAATATTTCCAAAGGATGTGCAAGTGCGCAAAGACACAAAGTTGACGTGATCCACCACCGCACATCAGGACACACCCAAATCTCGTGCCCTTGATCTACCCAAGTCCACGCTCTCAGCACGTGCGACATGTGCCACAACTCACGCCCAAACCGTGAGACGCACACGTGTTCCGCATGGTTTCACTCGCTCACCTCACACACCTAGTGCACCCCCACACGCCTCGTTC
>V300016263_L3_WHPEAkcfEAAARAA-541_1_paired_trimmed_paired_merged_contig_90759
CAATTTCGTTTAGCTATTACTTTGGTCACCCGGAACCTCTTTGAGAGACAGAAGTTGTGTGAAACTTTTCGTGGCAGATTCCGGCAAGCAAATGCACACAAGCTTGTCCCGCTCTGATAAACCTTGGCTTCCGGCAAGAAAACACAAACTTGTGGCGTCGGAGTGAGGTCTATAGCCGTCGTATGTTGGCCTTCCCCGTCCAAAATCAGCAGTCGTAGATTGAAAACCTAGTCCATTGAGTTATTGTCAATTTGCCTACAAATTCCAGCCTCGTTGGCCTGTCCCGTTCGACATAATCCACCGTTGATCTCAGGTATTCTTTGGAGATGCCAAGCCGCGCTTCGTGAACCAAACGTATTGTGTCCGAAAGCCTTCCATACACAAGCTTTCTCAGCGTGCTTGTGACACAAGCAAGG
>V300016263_L3_WHPEAkcfEAAARAA-541_1_paired_trimmed_paired_merged_contig_90760
TTCCATAGCTGAAGATGCAGATTGTTTGAATGATGTCATGGCTCAGACTTAGTTACTTAAAGTTGGGACTGGCGTGACCTCAATGAGAACTAAGCACAGACTTCACTACAATTCAGCAGACCCAAAGCTGATGTGAGAAGATTTACGTTAACAATTGAGTCGGTCCAAGCTCAACCTCGATGCTTTGTGTTTTGGGATAAGCTTAGGCAAGGCTGAGCTCAATCCATTCTTCTTGATTAACA
>V300016263_L3_WHPEAkcfEAAARAA-541_1_paired_trimmed_paired_merged_contig_90761
CACCATAAACCTATGTTCCGTTTTTACCCTTGAGGTCATCTGTAAGACTAAGATAGAACCCAAGAGCCAACAATTCTCGCTCATTCATCTCGAATAAGCAACAAATTTGAAGTTATAGAAAGCGCTTGTTGAAGGAGCTGCAATCTATCTTTCTTTTTATTATTCTTTTTTTTGATGATTGAACCCATTCATAAATAAGCAACTAGATGCAGAGAAACATGTAGCTTCCCCTGATGGACGCCATGTACCTCAATAATGACATTTTAAGAGCAGATTGCAGGAAACCTCGATGATAAGTATAGACGTTCTCACTAGTAAGCCTAAGTCTCAAAGTTGGTTCAGAAAAAAAGATTGACAAAACTGTGATGTGA
>V300016263_L3_WHPEAkcfEAAARAA-541_1_paired_trimmed_paired_merged_contig_90762
GTGGAGAAAATTTCGGACATTTTCTTTTGAGCAATCCCTCATTTCTTAGTCTTGCGGAGGAGCTTTTTGATCTTAACATGAACAGCCCTACAATCTTACTGACATCTTCCATCTATAATTTTGAGGAATCCGACAGCAGACTATTTCTAGATTGCGCAAACGAGCTCATCGGGTGCAAGAGCGTTCATGATTCGCAAACAGTCAATCTTCTGCTACTAACATGTCAAGGCAAGCCAAGAATTTGCATATCTGTGGACCAGTTGGTGGAGGAAGTGTGTTATGGGATTGAGAAGATGCGAAACTACAGCAAGC
>V300016263_L3_WHPEAkcfEAAARAA-541_1_paired_trimmed_paired_merged_contig_90763
AACTTCGATTTTTAGCAAAAAAAAAAATCGAAGTTAAAATAAGAATTTACTGCGATGTAAGAAGATACACAAGTTGCAGTTAAAACTAACATTTACCGCCATCTATGAAATACAAAGGTCCTTCCACGCTGTACAGAGCATTTTATCATTCTGTCACAGTTTCAAGGTTAGGAGAAGACGATTAAAAACGAACTAACCTAGGCAATGGCGTAATCTAAGAAACTTGTTCCCATTAACCCACAGCACATAGCAATTCTAAATCCAAATAACCACGACAAGTAAGACGGCGTAGCACCTAACCACGTCAATGCACAAATGAGATGACGAAAAAGAAAAACAACGGATATAAAGAACTGTTCTTTCCTATGTTTTCTAGGATCAGAAGAGACCAGATGGCAAAGGTCCCGAGCACCAGTCAACACTACCAGAAATCATAATTGTTTGAATAAATGATACCGATCTAACATCTCGTGCAACCCCGCAGCAGAAATGCTTTCGCATCCAAGAAGCTCGTGGAGCTTTGCGTCACATAATATCACTGTAGAATTTAGAGGATCCT
>V300016263_L3_WHPEAkcfEAAARAA-541_1_paired_trimmed_paired_merged_contig_90764
AAGTCAGGTTTGTCTTCCAATATCTGTTTTTAAAGCATATCAAATATCAATCTTTCAAAATGTGATAAAAAAAATCAAGCATCAATCTTCGAAAAACGAAAAAACTGAATCTATAATCAGCCAAGTTGAAATCATATCAGCCACAACATTTAAAATCTAGGCTGCAAAACACAGTATTCAGTTGCTACAAGTATTAATACAAGCGATTATGTCTCCGGTATCAATGGAAAGAAACATCAAATTTGCTTCAAATATAATCAGAGATCATCCAAAGTGCATCAGGAAAGTTGTTTAGCACCTTCACGGTTGAAATAAATGGCATC
>V300016263_L3_WHPEAkcfEAAARAA-541_1_paired_trimmed_paired_merged_contig_90765
AGGGTCGATATGAAGTCTGGTGAGTACACTTTTTAGTTCTCTTCGTCTCTGTATTGTGCTTATTTCACTTGTGGTACCAACATTTAACTCTCTCCCACAAATGATGCATCTGTTCTCCTCAAAAATATTCAAAGCATCCTCAACTTCACATGGCAAAGCACCATGAAGCTGGATAGTCAACTCAGATTTTATATGAGATTTTGTCATCTAGTTTTGATCCTGAA
>V300016263_L3_WHPEAkcfEAAARAA-541_1_paired_trimmed_paired_merged_contig_90766
GTACTTTTTAAGTATAAACAAACACTTATATTTACGATATATACTAAATTTGCTTAAATCCGCCTAATCCACCTAGACCTCAGACTATCGCCTGACTATAGCCAAATGTCTTTTAGAAACTTGAGTGTGATTTTGAAGTGTGACAACTAAAATGAAAGTGGAAAAGAGAAATGTTAAGGAAACTCTTTCAAAAATATGACTTTTTATGGACTTTTTGCAACCCCATATGTTTTGCACAATTCTCGTGTTAATATTATAAAAATTGTGTCAAAAATACGAGATGATAGAGAGTCCATGAAAGTCCCACTTTAAAAAAGTTTTCTTAGTATTTCTCGAGGGTAATGGCTAGCCAAACTCAACTTTCTAATTTTGGAGCAGGAAACTTTCAGGCACACAGGCAACAACAAACGAAGTGTTGAAGTG
>V300016263_L3_WHPEAkcfEAAARAA-541_1_paired_trimmed_paired_merged_contig_90767
AGCTCCAGCGCTTCCTCCATCGGAGAAATTTTAGGTTCGATCTGGTGCGGTCGGGCTCAGATCTGGTGAATTAGGTGCTGTTAGGGCATAAGAGAGAGAGAGAGAGAGGAATGGGCGTTTGGAGTTGGTGGAGTGAGACAGTGAGTGACTGAAAGTGGAATGTAGAGAGAGAAAGTTAGAGAGAGAAAATGAGGAGAGAAATGCGGAGGAGGATGAGTGTGTCTGAATTTACAGGGTCGTCTCTTTCTGTCACCCGAGCCTGAAGATTTTAGAGAGAGAAAGTTTGAGGGAGGGAGGGAGGGAGGGAG
>V300016263_L3_WHPEAkcfEAAARAA-541_1_paired_trimmed_paired_merged_contig_90768
TGTCAGAATAGTCACACCTCTATACACTATGCCTCACATTGCAATACATGAAATTCTTTAATAAGAATTTCTTCATTCTCTCTCAAATTATTTTTCTCTATGACATGTTAACACTTTTACTCTTAACCAAAAACAAAACAACAGAAAATATTCCACCAAAACCCTAGAAATATTTTTTGCAGCCACTCTAGCCGCACGAAAAAAAAATTGAAAAATCCTACCAGGTCGTCGTTTTGAAGCAATGGAGTTCGTGGCGAAAAGTCCCCTTTTGAAGCATAAGCTCTGCCGCCTTAAAAACTCCATTCCCCAACTCCGCAAAAGCCTTATGTTGCTGCGATTCTGTCCATCCCATTCTAAATACCTTCTGCGACCAACTTTTCGTAAAAACGTGCGTATTGATTTTCACATTTCGACAATAAAATTTCAGTTTTCTGAATTTTGAAG
>V300016263_L3_WHPEAkcfEAAARAA-541_1_paired_trimmed_paired_merged_contig_90769
GGACTATTTCGTGGACGAGAGGAAGTAAGTTAATTCATTTTATTTATTAGTTTTAATTACTTTTACTTTTTAATTTTATTTTTGGTCAAGTAAACGTTATTAGAGTGCAATTTTCAACTCTCCTCTTTCAACCTCAAAAAGAATAAATAACTGTTATTTGAGAAATTTTTAATTCCGACAGAAACATAAATGGTACATTACATGTTTTAATTGAAATGAAGAAATTTTTTATTTTTTAAGTTAT
>V300016263_L3_WHPEAkcfEAAARAA-541_1_paired_trimmed_paired_merged_contig_90770
AGTTCCACCGGTGTAGTCAATGTCCTATGGTATAACAAACCCAAATTTCATCTCAATTCGGTACAAAATCAAACTATACAGTTTTAGTATTCCATTACTAGCAGCATATTTGTCCAATTAGGTGACAAATTTACAGCACAAAGATAAGTTTCACTGGTCTTGTCATCGTCCTAATAAAACAAAATCGATTTTCGTCTCCTATACAATGTCACTATTCCCTTACTAGCTTTAACATATTTATCGAAATGGATAACAAAATTACATAACAAAGATTGCAAATTGAAAAGCAAACATACAATCCACTATTCCACTACTAGTTTTAGCATATTTTTCCAAATGGGTAACAAAATTAAAGCATAAAGATGGCAAATTTAACAGAAAATATACCCTCCATGAAGCACATCG
>V300016263_L3_WHPEAkcfEAAARAA-541_1_paired_trimmed_paired_merged_contig_90771
AGCCATTTTAATTCTGGCGGGGAATCTAATATTTCATCACCTGCTGAGGTAAAAATAAGATACTTATACAAACTTCGAATTCTTAGGTTTGAAAATGGTGATTCGGGTTTTTCAAATTCACATATATTCTTGTAGAGTTTCCCCACATATTTCTATGTTCCACAAGTCTTATGTACGAACTTAAAAGCCGCACAAGTTAGAGAACTTGATTACTTTTTACCACTAGATCGTTCATCCCGGTGCTTTTTCATATGTCAGCCACCATTTTCCTGTGTGTGAGGGATACTTTTCATACTGCGATAGTTTTAGATTCCTCTCATGTTGCAGTCTAGACTTATTTCAAACGGTTGCTTCTTGGCAAAGAACCTTAAGCATCACCTTAGAATGGAGCAACGTAATAAAAAGATTATGCAAAGAAACTAACGAAGATGTCAACTACGTATTCTTAATAGTATGTCTGATTTTCTTCTCGATTTGATGTTCAGGGGGTAAGAAACTAACGAACCTG
>V300016263_L3_WHPEAkcfEAAARAA-541_1_paired_trimmed_paired_merged_contig_90772
CTTCTTTCTTTTGGTCGGAAACCAAAATTGCTGATGACTCCGTCTCTGTTTCTTTGTCGTCCACTCCGTCTCCACACCACACTCGTCTTCTCCAAACACCACTTTCCTAACAGTCCCTTATCATCATCAAATTTCACTTTAGTCCCTGTTTGGTCTTTCTCTCCCTCTCATTCCAGCAATGCCCCCACTCCCCAAGGTACTGCAGAGAAAATGGAGGAGCAGATCGTGGGTGTGGATAAAGTCGATATCTTGAAGCAGAAAATGGAGGTTATTGGGATTCTCTGTACTGATTATTGTGTGCCTGGAAAGTATACTAATTTACTGTGTCCAAAGTGCAATGGTGGACCGACGATGGAGAGGAGTTTGTCTGTTCACATTGTCCAAAAGGGGGATTTGGCAATGTGGAGGTGTTTTCGAACAAATTGTAGTTGGGCTGACAAGGTATTTGCGGATGGCAGGGCAGCGCATAATGAGG
>V300016263_L3_WHPEAkcfEAAARAA-541_1_paired_trimmed_paired_merged_contig_90773
CTTCTTTCTTTTGGTCGGAAACCAAGATTGCTGATGACTCCGTCTCTGTTTCTTTGTCGTCCACTCCGTCTCCACACCGCACTCGTCTTCTCCAAACACCACTTTCCTAACAGTCCCTTATCAACATCAAATTTCACTTTAGCCCCTGTTTGGTCTTGCTCTCCCTCTCATTCCGGCAATGCCCCCACTCCCCAAGGTACTGCAGAGAAAATGGAGGAGCAGATCGTGGGTGTGGATAAAGTCGATATCTTGAAGCAGAAAATGGAGGTTATAGGGATTCTCTGTACTGATTATTGTGTGCCTGGAAAGTATACTAATTTAATGTGTCCAAAGTGCAATGGTGGACCGACGATGGAGAGGAGTTTGTCTGTTCACATTGTCCAAAAGGGGGATTTGGCAATGTGGAGGTGTTTTCGAACGAATTGTAGTTGGGCTGACAAGGTATTTGCAGATGGCAGGGCAGCGCATAATGAGG
>V300016263_L3_WHPEAkcfEAAARAA-541_1_paired_trimmed_paired_merged_contig_90774
TTAGAGAACCAGCTATTCAGAAGTATGTTTAATTTCTCTACAAACTCTTCATTTTTCAAAGCTTTTAAATTTCTTTCTTCAGCAGATGTGCATTAGGCCAGTTGATTATGACAATTTGTACGCCGCTTGCATATCAAGTCCAATCTCTCCACTCTGATGATTTAAATAGTTTAAAATATCGCCTCATCTAGACACAAATTCATCCTTCAATTCCTAATGTCTATTTTCTCGTTGTGCAGGATATTCGATGTCCCTTCCATGGTCGTCAAGAATGAAAATTGCGCTTGGAGC
>V300016263_L3_WHPEAkcfEAAARAA-541_1_paired_trimmed_paired_merged_contig_90775
GGCAATGAGGGTGTGGTTTCTTCAGCTGTGTATCATCCAAAGCCTGTTGTGGATTGGTGGGCTGAAGACTTAATTGTTCTTAGAATTGATATGTTCCAACGTGTTATGATTGCAATGATGGCAAGAGGGTTTAAGCAATATGCTCTCGGACCAGTACTTATGCTCTATGCGCAGAAATCGCTAAGAGGTTTGGAAATATTTGGAAAGGGGAGGAAGAAAATCGAGCCGCGACAAGAGCACGAGAAGAGGGTTGTCTTAGAAACAATTGTGAGTCTATTGCCAAGGGAGAAAAATGCAATGTCAGTTAGCTTTCTTTCCATGCTTCTTCGTGCTGCGAAAACCC
>V300016263_L3_WHPEAkcfEAAARAA-541_1_paired_trimmed_paired_merged_contig_90776
TCATATGCAATAAAAGCTAGCCTATACAACACTGAGTATCTATACAATAGACCTCTTGACTTTGTGATCGAAAGCCTTATTTTGTTGGATCTTGTTTCCTGACTTTTGTGTCCACAATAGATAGACTTGCTAACTTTTCTCCATCAGAGGGGAGTGGGCCGGAGCAGATGGTAGCGGCGGGCAAACCGAGCATGCCAGGACCAGCGGCAATGCCAATGATCAGAGTGACAGCACCCTAGACACTCTTGTTTTGTTGATGGAAATCATTACTATTACTATTACTGGTGAAAGTGGCTGCTGCAGTTGAAGTAGAAGGAGTAATGTTGTGAATGCAGCAGCAGCGGCAGCAGCGGCATTTGAATTTGAAGGTTGTTTTAGCATTGACGAAGCTGCAGTTGTGAATGCGAGTGAGATTGGGAATAATATTGTTGGGATCAGTTGGAGAGAAAAAGGGGTCGACTATTCTAGCAATTGGAGTTGTGGTGGTAGTGGCAATTGGGTTTGAATTAATGGATGGGTGCGGGGGAATCCAGCACGAAGCTGAAGGTGGAGTTGGAGCATATTTGGAGTTGGAGGAGGCGGAGTCGTCGCACCAGGCATCAGCACAAACTTACACCTGACACGTGAGGGATTCTGTAACTCGAAATCAAATATCGGTTTTTGTCCAACCGTGCTTTCTCTGCATACCGTTGTGGTTGGGCTGGGTGCTTCTTGCCCACGGGGCTGTAAAATGACACTCCCCG
>V300016263_L3_WHPEAkcfEAAARAA-541_1_paired_trimmed_paired_merged_contig_90777
GTGATCTGGTTGCCTATGCATCCTGTAATTTCAAGATAGAATGGTTTACTCCTTTTAACTAAACAGATGAATATGATAAATTTTCATGATTCTAACATTAGGCTCATTGACTAACAATGTGCAGTCCGTATAAACCCCTTCACATATGTCAAACAGTACACAAAAACAAAGCAGTTGAATACACAATTGTTCTTTGCCACTTAATTGTTTCGAAGACCTTTCCTCGGATTAGTACGTAAAAATAAAAGTAAAGAAACAACAGAAAGAGATTAATGGACAATAACTTAAATAAGAACAAAACAGATCAAAGCAAAT
>V300016263_L3_WHPEAkcfEAAARAA-541_1_paired_trimmed_paired_merged_contig_90778
TGACCGGCGCATCTGTTAACCCGGGTCAGGGTGGGCATGTATTTTAGTTGCTTCATTCAGGAAATATTCTGCCCGTATTCTTGGTAGAATTTTCATTGGAGCCTTTCTTGTGGGCTCAAGTGTTCCCTTTGTTCAACAGAGATCATTGGGTGTAAGTCTGCGGTATATAGTTTTACCTTTTGAGCATAAATTGTGCATCAGGGCACCTTACATATTCCTTGCATGATTGATGTTATGTCCGGATTTTTTGTAGTTCATTTTCATAC
>V300016263_L3_WHPEAkcfEAAARAA-541_1_paired_trimmed_paired_merged_contig_90779
ACACAATTGAAAATTTTCATATTACCTGAAATTATGCAAAATACAAATGTCAAAGAAAGGAATAACATCTAGCCTCTTGCATGCAAAGCCCTCAAGCATGCGTAGGGGTAACTATTGAAACAAAAAGATTTCAAAAATTTAAATTTAGCGTCACACTGAATCCATAAATGAACCTAATTAAAAATACTCGAAAGTCAGAAGTCAGATATGCATCCCGAATCACCATGCAAGAAACATATCCCACCGGCAATCCCCAAAATGGTAAACCAGCTAGCCTCACATGTTGGCATTACGCCAAAAGGTAAAAGAAAAAAAAAATAAAAA
>V300016263_L3_WHPEAkcfEAAARAA-541_1_paired_trimmed_paired_merged_contig_90780
TATGAATATGTTACTAATCCAATACAGTTTTTCTACTCATCAGCACCAACCACAAATTGGCTACATCAATCCCAAATGCATTTTGTACCTTTTCTGCCCCTATTTTTGCAAAGAAACATAACTAATATACCTGTCACATACTGGATGAGTATCAGATCACTAAATGACAAAGGTTTGGAGGACTGCATTTATCTTTAATTGTGCAAAGTCCCAGTAAAAATGGTTATTACAAGATCATGAGAGAAAGAAAATAAATGGAGAGAATGATGAGGTGATATATTATGGTCGAAGAAATTGCATTACCGAAAGGAGAACTGCAGTCT
>V300016263_L3_WHPEAkcfEAAARAA-541_1_paired_trimmed_paired_merged_contig_90781
AAAGCCTTTCATTGATAAATAATATAGGAATGGAGAAGACACATCAAACCTCAAACTTCGCTAAAACCTGGAAAAAGACACGTCAACTCAAGGTATTCCAAAACATCCTTGGCAGGCTATAAATTTTCTTTTTCCTCTTCCTCATAATCTTACGTGCCAAAACAACCAAACCCAATAAATAAAGAACTAATTTTTTTCTGATTCAATAATAGCGTAC
>V300016263_L3_WHPEAkcfEAAARAA-541_1_paired_trimmed_paired_merged_contig_90782
TGAAAGTGCTATGTTCATCATGAAATCAAATGCGCCATCGTACTTTTGTAATTATAGAACGAAAAATATTTTGTTCCGAACTCAAAATAAGGTTCTAATGTGAATCCAACCATAGCATTACTTACTGAATTCAAACATGGAGCATCTGCTATGTAGGATCAGCAAAATCATGCGTGTTAACTGATTTGTTTGACCCTTTTATGTTCATCCAGCTGCGTACGAGATAGCTTCAGAT
>V300016263_L3_WHPEAkcfEAAARAA-541_1_paired_trimmed_paired_merged_contig_90783
TTACTGTTGTTGGGATTACTTAAGAAACGACTGGGTTGCAATTTTTTTTTACAGGATTTGTAATTGCAAGATGTGAAACTGTGCTCATATTTACTATTTTATTCCATCTTTAAAAGAAAGAATTTCTAAGTGGGCTTGATAATCTTAAAGAAAATATTAAAGCGTGAAGTTGGTTTATGCGATAGCCATTAATTATCCCTTTTTGATTGTTTTATGTTGTTTTGTATTATGAGTTGTCTTTTGTTTCTATTAATCGTATTACTATAATCTTGTAGCAAGGTGGTGTTTTTAATAAACTTACATGCTGAAACACTTGCAATTTTAATGAAACTACAGATCCTAATTACTTAATTATGTTCTAATTATCAATTGCAGCCTAAGGCCTCACCAG
>V300016263_L3_WHPEAkcfEAAARAA-541_1_paired_trimmed_paired_merged_contig_90784
CTCAAGATGTCTTTACTTTTGCTGGTCTACCACAAAAGAGCAAAAGATGAAGGATAAAATTACACACACATAACAAAGCAGTTTTTCATGGTTTCAGCTTTAAACCCGAGTACAAAATTCTGCGGCCAAAGAAGGGCAGGAAACTAGATGAAGAAGACCAAGATGGCAGCATAATATTCTTATGCGTTTGCACCGAGGTTTGCTGAAGTCGAAGATGTCTCGATGGTAGATAGG
>V300016263_L3_WHPEAkcfEAAARAA-541_1_paired_trimmed_paired_merged_contig_90785
GGATCAAGTTGAATGTACTGATTCAGGTTTCCAGGCCTTGGAGAAGAAAGACAAGCCAATCTTTAGAAGATATGGGAAAACAAGGGTTCGAGAGCCAGCCTTCCATCCCGGATTGCCCAATATTCTTCATCCAACGCCCTCTTGATAGATGACCATCATTACAAGGCTCTGCTAAACACTAATGTACTCAGTTACTCAGAAGTTTACTTTGTGATTGGGTCCCAAGGGTGAGTTGAGGCTTTTACTTAGATGGACCGGCGAATGCAGACGATGTTACTTCGTATGTGAAAGAGCATCCTTTTGGCCAACCTGCAATTACAACTGAACATTCTGATTGGGGTTTCTATTCCAAGATTATAAACCATTTTCAGAAGGATTGAGATATTACAAAAATTGCTCCCATTGTTATGAAGAAGCTTGAGTGGTTTGAATGTTCGATTTTATTGTGAGTGCTATGTTTTGCTTTTTATTTCCCCTTCCTGTGTTTGAACAGATCTTTGGCCGTTTCAGCAGCTGTATGCCTTTGATTTTGGGAGTTGTATGAGTATGGAATTCTTCTTTAGATGTGACGCATGCAAGCATGCCAGGTTCCCGTTTGGTGGCTTGGACTCAACAAGATCGGAATT
>V300016263_L3_WHPEAkcfEAAARAA-541_1_paired_trimmed_paired_merged_contig_90786
TGTAAGCCGTCATCTTCTCCTTTGTCTTCGTCTTCACAACGCGCAATTTGGCACGCATGGTTATTAAAATTCAACGCGGGTCTCACTAAGAAATTGAATTCCATGGAATTAAGACCGTTACCACTACCATTTTTCTCAGAAACCAACATTTGAGAGAGAGAATTAGTACTAATTTTGGTCTCACCGCCCATGGATATTATTAGTGGAATTGACTTGGAGAAGCTGTAGCTCTTGGCGTACATAAAGATTTAATTTCAGTAATGAATGAGATTAGGAATAAAGATGAAAATGAGATTTGGAATAAAGATGAAACAAAACAAAGGGGGGAAAGTACAGGAAAACAAAGATTTCTAAAGAGATTAATGAGCTCGAAAGCTGAATTAAAAGACAGTTGATTTTACAGATCAAATAGCTGCTTAAAAATATTATCACCACCAAACAACCATGTACCTTTTCTATCAGCTTCTTTGGATTTTAGCTCTCAAGATGTCAAA
>V300016263_L3_WHPEAkcfEAAARAA-541_1_paired_trimmed_paired_merged_contig_90787
TGAGTTAAATTATTTCTCAATGTCCAAAGAAGAAGAAGAAAGAATATGATGAGGGATCAAGTGAAAACTTGAACATCGAGAGATAAACCTAAACTACATATGGAAATGGATAGAAAAGTGCAGAGCTAGCACTGATGATCACAAATTCACTATCACAACATGCGGAGAGAAATTACACGCCATTATATTTGGCTTAAAAAGAAATATATAAATTGCTTCACATGCATAGAGATCTCAGCTAGCTGATGTTATATTATATGATCGTGATCTTCACTTGCTTGTACTCTAACTTTCTTCTTCATGATAATCTTACTACCAAGATCTGCAAGAACACCATCAACCGGAGGAAACAACGATTCGATCTCATCACTTGAAAAATCAAGAAAAATTCTGGGGTCAAGTATTGCTTTTCTCTTCTTTAGTGGAAGTGATTTGGGTTTTCTTGGTGCTGGTGGACATTGCAGGTTCCCTTTGATTTTGTGATCCAAAGATGTTGGAGTCTTCAACCCATATTCCACGTCCCCATCATCACCAATACCTTCTTGCTGGACTCTACAGAATTCTCCAGCTGAAGGAACTTTGACCTTCAACGATGACACAAACATGTCGAAATTATCTTCTTGCTTCTCCTCTGAGCTATGTAATTGGCTGTCTCCATCTTCTTCTTCGTCTTCACAACGAGCAATTTGGCATGCATGATTATTGAAATTCAGTGCGGGTCTCACTAAGAAATTGAATTCCATGGGACGACGACCATGATTAGTACCATTTTTCTCAGAAACCAACATTTGCGAGTGAGAATTAGTACTAATTTTGGTCTCACCCCCCATGGATATTATTAATGGAATTGACTTGGAGAAGCTGTAGCACTTGGTGTAGACAAAGATTTAATTTCAATAAGAGAATGAATGAGATTTGAATAAAGAGGAACCAAAAGGTGGAAAAGTACAACGAAAACAAGGATTTTTAAAGAGAGTAATGAGCTAGAAAGCTGAATTAAAAGACAGTTGATTTTACAGATCAAATAGCAGCTGCAAAATATTATCACCACCAAATCTCCATGCACCTTTTCTACCAGCTTCTTTGGATTTTAGCCCTCAAGATGTCAAAACACAGAAAGAGAGGAAGAGGGAGAGAATTTGGGAGTCTTTCAAAACCTAAAATTCGGCGAAGGATCCAATGCAGCGAAAATACACCCCTCTACACACCCTCTTTCTCTCTCTCTCTCTCTCTCTCTCTCTCTCTCTCTCTCTCTAGAAAGAAAGGG
>V300016263_L3_WHPEAkcfEAAARAA-541_1_paired_trimmed_paired_merged_contig_90788
TAGGCATATGGTACTCCAAGCAAGTGGTATCTGAGAGTACCGTTGTTTGGGTAGCAAATAGGGAAATACCAGTATCTGATAGATTTTCTTCGGTGTTGAGCATCTTAGATGGTAATTTAGTTCTCTTGAACAAGTCCAAAACCCCGGTTTGGTCAACAAATTTAAACTCCACCACCAATTCTGGTTCTGTACAAGCATTTCTTTTGGATAGCGGAAACCTTGTCTTGAAAGCGGGCTCTAGTAATAATACATCAGAGCCTTTATGGCAAAGCTTTGATCATCC
>V300016263_L3_WHPEAkcfEAAARAA-541_1_paired_trimmed_paired_merged_contig_90789
TTGGTTTGGTAATTAGAGTTTGTCAACCAATGAATTGTAGCCCTAATTTATAGACAATAGGGAGAAAGTTTACTATTCAGTAGATTCACTCTATCAGGTTGACAAATTTCAAGATGTAGCATTTATATTTGGTTGCATAATTTCTGATACCGAATTTATTTGGTGTGGTAGAAATGAAATGCAAACATCTACTCAGTTGAGATTGTGGAATTCTCACTAACAACTTGATGCTAGTTTGTGTGGAAGGGAACAAAAGCCAGGAGGTTTATTAGAGTGTTTGCTCGCTTGATATGAGCTCCATAACTGACCTGTAAATAGGTCGTGTTCAGGGGACAGATAGCCTGAACAAATTCTTGGCGCGATCACTTGCTACACTTGTACCTAGGTTTTCTGAATCATGATATGCTTTTCACTTGTACTGTATGCACAATTACAAATCTTAAAAGCTATATATATTTCTATACCCTTTGTTTTAATATGCTTTTTGGGGGTAAATGTGTTTTTGCTCTTGGTTGCAGACTTATTCTGAATCA
>V300016263_L3_WHPEAkcfEAAARAA-541_1_paired_trimmed_paired_merged_contig_90790
TTCTGCGTTTGATTGTTGGCCCTGCAAATAGCATATTATGTTTTAGAAACGATCAACCTGTGGCACTGGCATAACCTCTCAAGTTAATTGTAATGAATAAACGTATACGTTATCTTTAATACTTCCATTATCAAGATTCAAGACTCAAGAATACGTGTGCAGGAGGTAAACATACAGAATAACTGCAAAATCAAGAATATGCTCTGTGCCAAAATACTTATATAGGCAAACATAGCAAAAGTTGAAAATAACTGCAAACTCACAAACTCGCATCTTCTCAAGACTACCACTAAGTTCTCATAATGTAAAGACAGAAAATACAAGTTTCAAAAGGATGACTTCGCAAATTTGTACGTCCAATAGTCCAAGACATCCAGCATTCTAATCTATAATATATAATTAGAAATGACAGAAAATTTAATTTAAACAACAAACCTGCCACATCGTGCTGCTCTTTGG
>V300016263_L3_WHPEAkcfEAAARAA-541_1_paired_trimmed_paired_merged_contig_90791
AATGCAAGTTTACCTCTTCATAACAGTTAGTCCCTTTCTCTCTCTCTCTCTCTCTCTCTCTCTCTCGCTCTCTCTGTTGGCATACACGAATTAGGCCAGTTGGTCAAGACCGTGCACTTAACTCCTCTACCCAATTTTGAATTATCCTCACCATTAATTAGAGTAGTTTAAAATATCGTCTTAATTATGAAAATTTTTAAGGAATTTTATACTTGTCAATTCTCTTGTGGCTAAACAGAGTATGAACTGCAAACTCCATGCCC
>V300016263_L3_WHPEAkcfEAAARAA-541_1_paired_trimmed_paired_merged_contig_90792
TTCTCAAACAAAGCTTATATAATCTACTCATGATACACATTCCCTCCCTCCCTCCCTACTACACTGAATAACAAAGACTGGAATATCATTCTAAACTGTGTATGTCGAGCTGAATGAGAGCCTTTATACGGTCTTGTCGAAACAAAATAAACTTGGATGAATACGCATTCCCTCCCTAATCTAATTTACCGAACAAAAAGGATTAGGATTTTAGTAGACAAACCTCATGCATAAACTCTGCATGTTGAACTGAAGAGAGCCTTTACGCGGTCTCCTGGAAGGATTGAGAGCGAGAGAGAGCTGCTGGATTTGCCTGTAAAACCCGATCAGCATCTAATGTTTGGGATTTATTATCCGATTTCTTTCTGAAAGCTTTAAAAATACCACCTCTAACTACAAGTTCATTCTTATCCTGTTTGATACGCAAGGTAGACCATATAGAACTCTTTGCAGCCTCTTCTGGGTCATCAATTCTCAAAGTCTTGGGTACCCAAAGGCACTGTTTTGTTATTACATCTTCATGTACATTTGCATCTCTTGCATATTTTCCCAAGGTTGGCGAGCTATTGCCCGAACATCCGCTGTTGCCAGAGAAAGACGAAAGTGACAAGCTGCCAGCAGATCCAACCATCTGAGAATTCCATTTTCTGGAGTCCCAGCTTGGCATGTAACCCCAGTGCAAGGAAGGCACAAATGGGAAAGCGAAAGTGGGAGTACAAAAACCAGGAACTGTAACCATAGGCAGATGACCTATATGAGAAGGATTAGGATTACTGCTTTCAGATCCAAACATCATTATGCCCCAACTCGGAGTCTTGTCCCATTGAGGAGCAGGGAAATATTGCATAGTATGCATATGATTAGAATCATTGTCATATCCTGGCAGACCATCCTGCTTCATTTCTTTTGTCAGACACGCAATGTGCTGTGAAGCAGTGGCTGATAAGGAACCATCATCGCCGTCAGCTGCAGAGCCAGTCTCAGAATTTCTCATCTGGTGTTTCTGGTTCGAGGCAGTCTCTGTAGATTCAACTAAAAGCGCATCTGAGACAGAACTTAAGCCTTCCTTTATCCCATTGGCAGGATTTGGAGAGGCTGGAAGTCCACAAGGTGATAGATGCTGTTGGCCAACAATGTTAAGGGTGCCTCCCTGGGTGACTGGTACTGCATTCGGTTGTCCCACTACCTGATGATACTGCGAAGATGAATGCTTATTCTTGCGCCGCCTAGTACCTAGAGGAACATTTCTTATGGTTCCCCCGGCAGTCCAATATCTTTGGCAGCTCTTGCAAAAGTGTCTCGGTTGGTAAACACTGTAATTATTGAAATAGCAAAACTTTGTTTCTAAGCTGTTGCAGCGAGGGCAAGGAAGAACCTTGTCTGGCTTTCTGAGAGACTTTTCTATGCCACTCGTATCACTATCCACACATTGGTCTTCTCCTTGATCACAATTAACTTCACCCTCATTCTCCTGGATTAGACCTTGGCGATTGTTTTCTCTGCTATTATCTAGTTCCGAAGATGTATCTTGCTTGCAGGATATTTCTACAGAATGGTCCTCCATTTCTCTACACTCACCCGTATCTGCAACCAAACACTCTTTGTCGGCGGACAAATCTTGAATCTGAAGCTGTGGGAACGGAATAATCCTCCCGAAGAGCTTAATGGCTGGATCTCCCACTTCAGACATTGCCTTGCTTCAGCTTACAGTCTTAGTCTTAGACTCACTGTCTCACAAAAACTCTCCATATCAAACATCACTGAACCAAACCCATTGCCACTAGGGTGCAACTCTGGCGGGTTGGAGGCGGTTAG
>V300016263_L3_WHPEAkcfEAAARAA-541_1_paired_trimmed_paired_merged_contig_90793
AGCTGCTGTTGGGTCATTGGGTACATGTGCACTGCTTGGTGGGTTCTGATGTTATTGTACCACAGCTTGCCGGTCACTTTGACCGGCTTTCAGGTGCCGGAATCTCCAGGGACAAGGCTTAAAGGTGAAGGCCTGACTGCCCTTCACCCTGTTGTTCTTGTCCCCGGCATTGTGACCGGTGGCCTCGAGCTCTGGGAAGGCAGGCCTTGTGCCGAGGGGCTTTTTCGAAAGCGGCTTTGGGGTGGTGGTTTCACTGAAATCTTCAAAAGGCCTTTGTGTTGGTTGGAGCATCTGTCTCTGGACAATGAAACAGGGCTCGATCCTCCGGGAATTCGAGTCAGGGCAGTTCCGGGACTTGTTGCAGCTGACTATTTTGCTCCTGGATATTTTGTTTGGGCTGTTTTGATCGAAAACTTGGCGAGAATGGGTTACGAAGGGAAGAATATGCATATGGCCTCGTATGATTGGCGGCTATCTTTCCAAAATACAGAGATTCGGGACCAAGCTCTTAGTAGATTGAAGAGTAAAATTGAGCTTATGTACGTAACGAATGGATATAAGAAAGTGGTTGTGGTGCCTCATTCTATGGGTGCAATTTATTTTCTCCACTTCATGAAATGGGTTGAAACACCTCCTCCTAAAGGTGGTGGTGGGGGTCCAAGCTGGTGTGCCAAGCACATTAAAGCAATCATGAATATCGGTCCAGCATTTCTTGGTGTTCCAAAAGCTGTTAGTAATATATTTTCTGCTGAGGGTAAAGATGTCGCGTACATCAGAGCTATGGCTCCGGGTGTTTTAGATTCTGAATTTCTCGGGCTTCAAACCTTTGAGCACGTCATGAGGGCATGTCGAACCTGGGATTCCATAGTTTCCATATTGCCAAAAGGTGGAGATGCCATCTGGGGCAATTTGGATTGGTCTCCTGAGGATGGGCAGAGCTGTGACCGGGCAAAGAAAGGATATCTACAGTCCACTTCCGGTGACAACAATTTCAGCCACAACGATGGAAATAGAATTTTCCAAGTAAAAGAACCTGTGAAATATGGAAGAATAATCTCTTTTGGCAAGGAATCTTCACAATTATCTTCTTCACAGCTTCCTAGGCTTGATTTGAAGGATCTAATACACAAAGATTCGGCCACAAATTCCAAGTCATCATGTGGAGGCGTGTGGACTGAATATGGTGAGGTAAGCAGTGAAAGCATCAGAAGAGTTACAGAAAATAAGGCTTACACAGCTCAAACACTTTTTGATCTACTACGTTTTGTGGCTCCAAAAATGATGCGACGGGCTGAGGCTCACTTCTCTCATGGGATAGCTGATAACCTTGATGATCCTAAATACGCCCATTACAAGTACTGGTCCAATCCACTAGAGACCAAGTTACCGGTTGCTCCAGACATGGAAATATACTGTTTATATGGCGTTGGAATCCCCACTGAAAGGTCATATGTATACAAGATGTCTCCTCCTAACAAGTGCAAGAGCATTCCATTCCGGATCGATGGCTCAGCAGATGGAGAGGCAGGAAGTTGTCTGAAAAATGGAATACATTTTGTGGATGGTGATGATAGTGTGCCTGTATTGAGTGCAGGATTCATGTGTGCCAAAGGATGGAGAGGAAGAACGAGATTCAACCCATCTGGTATTGCTACCTACATAAGGGAGTACCGGCACAAGCCACCGGCTAGTCTCCTTGAGGGAAGGGGTATAGAGAGTGGTGCACATGTTGACATCATGGGAAACGTTGCATTAATCGAAGATGTTCTCAGGGTTGCTGCCGGAGCAAATGGTGCACAGACCGGAGGTGATAGGATTTACTCAGATATCATGAGAATTTCTGAGAGAATAAATCTACAGATGTAACATGTAAGTACACTTGGAAAGATGACCACCCTTGCGATTAAGAAATCAGAGACACAAGGCATCCGGGAGATGAGAAATAACAATAGAGAAACCGTTGCTGCTTTGAGGCTCATGGACAACTATCTCATCTGCAGCACCTGTAATACTTGGCACTTCAGAGCAAGCCTTTGGTTTGTGGGGAAAAAGGAGAAACCACTTTTGGTAAATGGTATACATGCTTGTCATTTAGGAGCTAGAATTGTAGTGATCCGGTAGTCAAATCGTAATAAGAGCACAAAAGCTCATCAGTTGTAGTCAATTTTGGGTGGCTTAAATGTAGTTTATATTTGCAACA
>V300016263_L3_WHPEAkcfEAAARAA-541_1_paired_trimmed_paired_merged_contig_90794
TACAAGTAGTAACGAAATCAAGAATGGAAGGTGAAAGGGAAAACACCTTCTTTACTAAGCACACTCAAGCTTCCATGTACTGATTTTGTTACAGTAGGAAGGAATCCAGAAAGTAACTTGCAGTTTCGATGTGCAATATTTCAAGGGTAGTAAACATATTAATAACCTATTCATCAGCAGAAGATCGTTCGTCATCCGAAGACCCGTCCTT
>V300016263_L3_WHPEAkcfEAAARAA-541_1_paired_trimmed_paired_merged_contig_90795
ACCAATAACATGCTCCACAACAAAAGCTTTGTATGCTCGAACAACGATATTAGGAATTACAGCTTTGAGACCAAAACTTCCAATCATTTCATAATCTCTTGCAAGAAACAATGACTTCCCACATAAATTCTCAAAGCATTTGAGATTTCAGAATGTTCCATATCCACAAAGGCTTGTAATAATCCAGAACTACAATCTAAAATCTGATAAT
>V300016263_L3_WHPEAkcfEAAARAA-541_1_paired_trimmed_paired_merged_contig_90796
ATTATCAGATTTTAGATTGTAGTTCCGGATTATTACAAGCCTTTGTGGATATGGAACATTCTGAAATCTTAAATGCTTTGAGAATTTATGTGGGAAGTCATTGTTTCTTGCAAGAGATTATGAAATGATTGGAAGTTTTGGTCTCACAGCTGTAATTCCTAATATCGTTGTTCGAGCATACAAAGGTTTTGTTGTGGAGCATGTTATTGGT
>V300016263_L3_WHPEAkcfEAAARAA-541_1_paired_trimmed_paired_merged_contig_90797
TAAAGAGTCAAACTCCTCAACCCTTCTTCAGTTCTTCCCAATTTTCTCTCTCTACAACTTTCCCTCTCTAAAACCCATCTCCTTCCTCTTGGAATCGCAAACCTTTCAGAGCCAAGCCTCTGCAATCCCAAATCTTTTTCATTATTTTATTATACAGTTTGGTCCCCAAGTCTTCGCCTTTTTTACACCCATTGCCATAAAAACCCTAGCCTCACTTGCTGCTGGAAAACCCAATTAGGGAAGCTCCCGCAATAGCTCTCCCGTGTGGAAATTGAATTAACGGGGGAACCAAGATTTTAGCAGTCTAGTTTGGCAGCTTCTTGTAGCAGTTCGATGCTGGGCACAGTATGCCGATGATAGTTGGGAGAAATGCACAGGTATCATGCCCCTGGCTGCACTAGTGCAGTTAACAACACAACCATAGGTGGGACATCGGGGAGGGATTCTACCCGAGCTGAATCGGCCGCATTGCCTAACTTACCTCTAGCTTCTAGGCGCACATCACAGTTAAACCCTTACAAATTGAAGTGTGATAAAGACCCTTTGAATTCCCGACTTGGGCCACCTGACTTTCACCCTCAAACGCCAAATTGCCCAGAGGAGA
>V300016263_L3_WHPEAkcfEAAARAA-541_1_paired_trimmed_paired_merged_contig_90798
AATAGCTCTCCCGTGTGGAAATTGGTATTTTGTTCAAAACCCTACCTGCAATTTATGGTGCTTTTGGTGTTAGATTCGATGATTCGGAATGCGAATTTGTTTCAGTACCGTTTGGAACTTAGCTCGGATTTAGGGTTCTTTGAAATTCTTTGGCTCAATAGCAGATTTAGGGTTGTATTAGTGCTTAGGTTTGGTATTGTTAATATTACTTTGTTTTGAAAATTGTTGTGTTTCTATTCTGGGCACATAACCGATTGAGCTTGCAGTTTAAATATTTGGAATTTCTAATGTATTTTAGATAAAGAATTGCAGATCGAAATGTTTGGGTTAAGTTCTGTTGTTTTTTTTTGCCATG
>V300016263_L3_WHPEAkcfEAAARAA-541_1_paired_trimmed_paired_merged_contig_90799
TCCATTGTTTCAACATCTGTTACAGTAAAGCTTGATGAGACCAATTACTTGGTTTGGAATTTTCAGATGCAGCTTCTTCTTGAAGGGCATGGAATTGTGGGTTTCGTGTATGGATCTGCACCTTGTCCTGTTCAATTCATAAGGGTTACATCTAATGGGTCTGAGGTTGATTCAGAATCTGATGACTACAAGATCTGGAAGATGCACGATCGTGCATTGATGCAGTTGATTATTGCAACACTCTCACCACATGCCATTTCTTGTGTTACGGGGAGTACTAGTGCTCAGGATCTATGGACAAGACTCAAGGAACAATTCTCGACTGTTACAAGAACAAGTATTTTCCAGATGAAGTCAGAATTACAAAATATTAAAAAGGGTAATGATTATGTTTCTCTCTATTTGCAAAGGATCAAGGAGGCTCGAGACTATCTTTCTGCAGCTGGGGTTAAGTTTGATGATGATGATATAGTAATTCTTACTCTTAATGGCCTATCATATGAGTATAATACCATTAGATCAATCATTCGAGGCACGAAACATGTTATTTCTCTTAAATATT
>V300016263_L3_WHPEAkcfEAAARAA-541_1_paired_trimmed_paired_merged_contig_90800
AAACGTGGCATTATTCCGTTCAAAGGTACTTCTTTAATTTCCATTTGTTTTTTTTACGCTTTTGTCGTTAATCAGTTTATTTATGTATATGAACATTTTTGTATACATAAATTATCATGACACACTTGAGTTAAATCATCCACATCCTTCCCTTCCAAGGGCATATTCCTTTGTTTATCCAGGAAGATGATTCTTTAGTCTTT
>V300016263_L3_WHPEAkcfEAAARAA-541_1_paired_trimmed_paired_merged_contig_90801
AGCATGCTGCCTAAAGCTACATCCTGCAGCAAAATTATTGTACATTACATGAACGGTCAGATCTTGTAGGTTGACAATGAGTGAACGGTTGAGATTTCACTTACCTCAATTGGGCTAAGTTGGTAGACTCTTGATTTCAAGTACAACGGGCCAAATATGAGAGTGGTAGGAGGATTGCTTGGGCCTTGGTCGTATGTGTATCGACTGTCTAATAGAGAATCTTGTCTCCGGAACGACT
>V300016263_L3_WHPEAkcfEAAARAA-541_1_paired_trimmed_paired_merged_contig_90802
CTTTGGCAAGAGGTTTTTGTGTTGGCAAGGAGAAAATAAAATTTGAACTCAGAAAACAATGCGAGCACGAGAAATTATCCAGCGCGTTGACATGTTCCAACAAAATAGCTTTAACAGGCGTCTGGGCACAGAAATCTTGACCCAGATTGGGACGATTCATATGAGGTGCCCTATTCATTGCTCCAACACATTTGTGTATTCGGCATCAATGGAGCTTCTTCGCGCCAAAATCTGCTAGGGATTGAATCAATCGGCGACGGGCTTTCTTGAAAATTGCAACACTCCAAAGACGCCCTGCTGAAATGAAACCCTAGAAACGCTTCACATTTGAATGCGGAGTGAGGCACCTGGAGACGTACGGTTCTCTTGGGTGGTCGATGCTACGGCAACTCAGAGATAGACAGAGAGAGAGAGAGAGAGAGTAAGCGCTTCA
>V300016263_L3_WHPEAkcfEAAARAA-541_1_paired_trimmed_paired_merged_contig_90803
TGAAGCGCTTACTCTCTCTCTCTCTGTCTATCTCTGAGTTGCCGTAGCATCGACCACCCAAGAGAACCGTACGTCTCCAGGTGCCTCACTCCGCATTCAAATGTGAAGCGTTTCTTGGGTTTCATTTCAGCAGGGCGTCTTCGGAGTGTTGCAATTTTCAAGAAAGCCCGTCGCCGATTGATTCAATCCGTAGCAGGTTTTGGCGCGAAGAAGCTCCATTGATGCCGAATACACAAATGTGTTGGAGCAATGAATAGGGCACCTCATATGAAGCAAGATCGTCCCAATCTGGGTCAAGATTTCTGTGCCCAGACGCCTGTTAAAGCTATTTTGTTGGAACATGTCAACGCGCTGGATAATTTCTCGTGCCCGCATAGTTTTCTGAGTTCAAATTTTATTTTCTCCTTACCAACACAAAAACCTCTTGCCAAAG
>V300016263_L3_WHPEAkcfEAAARAA-541_1_paired_trimmed_paired_merged_contig_90804
CCAAGCATGATCACCCCTGAAATACGTATGGTCCCCTATCGCGGATATACCAAGTAGGACCACATCCTAACTCTAGGTAGTGATCACTCATCGCAGATTTACGAAGCATGATCACTCCTAGAACGTGTATGGTCCCTCATTGGGGATATACCATGCAAAACCATATGCATAGTCTACTAACGTAGACAGTGATCACCCATCGCGGATATACCAAGCATGATCACCCCTAACAGTCCTCCATCGCGGATATACCAATTAGGACTGTATCTTATAGCTCTAGGTAGTAATCACCCATCGCAGATATACCAAGCATGATCACTCCTATAATGCGTATGGTCCCTCATTGCGGATAAACCAAGCAGAACCATAGGCATAGTCTAATTGTG
>V300016263_L3_WHPEAkcfEAAARAA-541_1_paired_trimmed_paired_merged_contig_90805
GATTCCGAACCACTCAACGGAATCCAACTAAAATATGGCACCTACCGAAATGTTCCAAGTACCACTAAATCCTCATCACCTCTGGTATGCGTATGGTCCTTCATTATGGATATATCAAGCAAAATCATAGGCATAATCTAAGCATGCAGGCAGTGATCACCCATCGCCAATATACCAACCATGATCACCCTGTAATATGTATGGTCCCCCATCGCGAATATACCAAGCAGGACCACATCCTAACTCTAGGTAGTGATCACCCATTGCGAATATACCAAGCATTATCACTCCTATAATGCGTATGGTCACCTATCACGGATAAACCAAGCAGAACCATATGCATAGTCTAATAACGTAGGCAGTGATCACCTATCGTAGATATGATATACCAAGCATGATCACCCCTAACAGTCCCCATCGCGGATATACCAAGC
>V300016263_L3_WHPEAkcfEAAARAA-541_1_paired_trimmed_paired_merged_contig_90806
CCCATACTTGTACTGCGCCCCTGCCTGCAAATCTGTCTCAAAATTCCCAGGATCTATATACGCAATTGAAACAAGAAACCCTGGACCCATGTAGGCAAAGAGATTTTTCCAGCTTGTTATATCAGGAACAACAATTTGTTCAATATCTGTGTCCTCAATGAGCGGTGCATTAGAGAAGCTTCGGTTTCCAGTGCTTGCAATGAACTGTGGCTGCGCAGAAGCCGTACTGGCCAGAGCCATTTTTTCCACCCTTTACTTTACCACTATTAACTTGCAGGAACAGAAACTCAACTGTTTCTGTCAACTGGGAGAAAATGGGGTCAGTAGCAGCAGCTGAAAAGCTCTATCCCCGGAGAGCTCTTCTTAAAGGACACATTTGATACTCTCTTTCTCTCTCTCT
>V300016263_L3_WHPEAkcfEAAARAA-541_1_paired_trimmed_paired_merged_contig_90807
GGGGGAGTGATCCGTAATGTTGTTAGATGGAGCATTCCACCTTTGTTAGAGGAACAAGAAGGTGCAACTCTGCTAGTTTCTGCAAAATTTTCGGTTGTTTCTGTGCGTAACATCTACCTTCAGTTCGAAGAGATTAATGTTCAAGATATTAAAATCAGTGAAGAGCTGCAGGCTCTAATAGCTCCAGCAATATTGCCACGATCGTTTTTAAGTTTACAGATCTT
>V300016263_L3_WHPEAkcfEAAARAA-541_1_paired_trimmed_paired_merged_contig_90808
ATAAAAAGTAAAACTTGAAAAAATTCTAATTAGTCACAGTTTACTAAAGCTAAGACAGATTGACCATATGAGTTCACCAGTAACCTCATAGTACAACAATTTTTAGATTTTTTCCTCTTTAAGTTGCAATTTTCTTCATTGCTTCCATAGATTTGGGTTTCTTATGTTTTACAAATCCACGATCAAGCTCTCATTGGCAGCAATGAATTAATTGAAAAATAAA
>V300016263_L3_WHPEAkcfEAAARAA-541_1_paired_trimmed_paired_merged_contig_90809
CCCTCTATCTAATGTTTTGCAGTGCCTTTCAACCCCTTGGTACCAGGAAATCATTCATCAAAACACAAGATTAAGGGTCTTTGTGCGAAAACATGTAGCCAACAGGAATCAAGACCATATAAAGAGCACTAAATGTTGACAGACAGATAATAGTAATCTGCGGATAAGGAGCAGGAGCACAAGTTGTCAATCTTTTCATTCATACGGAGCAGTTTGCATCCTGAAATCAAT
>V300016263_L3_WHPEAkcfEAAARAA-541_1_paired_trimmed_paired_merged_contig_90810
ACCCGGCAACCATCGAACTCCATGTAACATCACTCCTCTCTGGCAAAGACTCAAAAACAGAGCTTGCATCCTTTATCAAACCAGACTTTGCATAAACATCAAGCAACGCGGTTCCCACATAGACATTTATATTCATTGCTAACTTAACAGCAAGAGCATGCAGTTGTTTACTCTCAAACACAGCGCATTTCGCAGCACAAGCACAAAGAACACTTGAAACGGTGAATTCACTGAAAGTGTTTCCTTGTCTTTGCATCTGCAAGAAAAGACCAAGAGCTTCTTGTTCTTCCCCATTCCGAGCAAGTGACCCAATCATTGTATTCCATGAAACTAAGCTCCTTTCAGGCATTTCATCGAATACCTTGCCGGCACAATCAAGTAAACCACATTTGGAGTACATGTTGATGAGCATATTAGAGGTTAATGTGTCTGCTGTTAATCCGAAACGTATGATGTGTGCATGGCAGGCCTTCCCTTCCGCGGGTGCACCTGTTCCTGCACAAATTTGCAGGATTTCATGAACAAGTGGAGGGTACGCGTCCCTCGCCGCCTCCGACCCAACAGTTACAGGGGACTGTTGGGGTCCATTGGCGATGGCTGACAAATGTCTGTAATAGTTTCGAACAGGGCAATAGATTCCCTCCAAGTTTCTCCTCCTCAAGGTTCTCATCGATATCATAACAACGCTTCCAACAAGGTCATGGTCACGGTCGGTCAAAAGCTTTCGAAACGCTCATGGAATTCGGATCCTATGCTTCGGGGCTCCTAAACCCAGATGAGATTTTGTTAATTCAAATTTTCAAAAATAAACACAAGTGCGCAATGCACGGGGAACATAAAGGTCAAAGGTCCATTCTAATTTCCTTCAATTGAGATCCTCTCCACCTGAAAA
>V300016263_L3_WHPEAkcfEAAARAA-541_1_paired_trimmed_paired_merged_contig_90811
TTTCCTACCTTCTAGATGGCCTATTCCTGATGGGTTTTGAATTCCTTGTCATCTTCAAACACTTAGTCCTTTTCCTTGCCTAATTGAGAGGGATTTTGCACTATAAATAGACCCCCTTGCTGCACCAATTAAATCATTCACTCCACCACCTCTCATACACATTCATTAATTCCAGAAATTCGTCCAACCCTCTCCACACCCTTGCCGCAGCCACCAAACACCTTTCTCCTTC
>V300016263_L3_WHPEAkcfEAAARAA-541_1_paired_trimmed_paired_merged_contig_90812
CAGAAGCCAGTGAATTGTGTGCGCAGAAGAGTCAACTAGAAGAAATGCTCCAAAAAACGAAGGACGAGCTCCAGGAAGTTAGAAATGATTACGAGACAAGGTTGCAGAAGCTCTCTTGCCACTTAGACGAGAAAACCAGACAGATCGAAGAGATTGTATTGGAAATGGAGGACAATACCAAGCAGCTCGGCCATCAGCAGAAACAAGAGGAAGAAGTAAAGGGAAATCTCTCCCAGGTTATCTTACAGCTCAAATCTCAGATTGAAAGGCTTACGGCAGAGAATAACAGCCTTTCTGGGCAAGTGGAGGAAAGCAAAAATTTGAGAGCTGAGTTGGAACAAATGAAGAAATCAATTGAGGAAGCTGAAATGCGGATACTAAGAGGAAATGTGGAAAGAAATGAGCTGGTAGGTACAATTTCTATTCTTAAGAAGGAAGCAGAGAAGTCATTGGAGGGTTTGAATAGAATGCAGCATCTCAAAGATGAAAAGGAGGTAACAATTGGACTCCTAAAGTCGGAGACAGAAGAGCTTAAAGCTCGGTGTAAGGACTTTAAACATGCTATATATGAGGATGAGGTAGAGAAAGAGAAACTTAGAAAGCAGGTATTTCAGCTTAAGGCTGACCTGAAAAAGAAGGAAGATGCG
>V300016263_L3_WHPEAkcfEAAARAA-541_1_paired_trimmed_paired_merged_contig_90813
CACTATATGTATGAATGCGAACAGAAACGACGACAGATTTGACTGTACAAGTTGCTTCTCTTTTGCAACGGCATGTAGAAATGCTTCAGAAGTTCCTGATGCAAAATCAAAGCACAATCTAAGTTCTCACTTGATACTTTTTAGGCACAGCAATAAGATCTTTAAGTTATCACCAGGCCACCTATGACTGATTGCATAGAAAGCGAATCAAATATCTGAAAAATATCAATGATCTAAAAGGGGTGCCAGCTCCAATGAAAACCCTTATTCGATCTGTCGATGGATGTGTACATGTGCACGATTTATTGTTTTACCAGTTACCACCGTTTAGTTTCTTGGAACCTAGCAGCCTTACTACATCTTAATAGACAAGTATATCACTCATGAATCTTAGGTACTCATTTACTTTAAAATAAGGGAATTCATCATTCAAAGAGAAGTAGACTTCAAGGATTTCACAACCAATGAACTTGCTCAATCTTCCACTTATGTATTTGTTACTATGATTGGTAACTAAATAAAGAATTCAGAAAGTCCCTTGAAACCGAAAAAAAGAAAAAGCGTGAGCCAATGAATTCGCTCAATCTTCCACTTATGTATTTGTTACTTTCTTTGTTTTGGTGGTTGTTATGTAAAA
>V300016263_L3_WHPEAkcfEAAARAA-541_1_paired_trimmed_paired_merged_contig_90814
TAAATTATTCACAGTAATTAATTAAAGAATTAAACCATGATGTACATAATATATAACATGTATCAAGCGAAATGTACTTGGTTGCGCTTTGAAACGCTCCCATTCGACAAAAGGACAAGTAGCCATCACCTAAACAAGAGTTCTTCGCTAGGACTGTGGAGACGACCCTCGGAATCGGTCATTGGTAGAAGAACCCGAACCGAGCAGCCTCGCTGGGCAGCCATACTCATATAACAGTACTTGTCAAAAGATGCAAATGTTCCAAAAAGGCAAATTTTGCACTTCCCTTCTCAAAGATGCAACACTTCTCAGACAATATAGTTTGAGCCCCAAACTGTTGCACAAACAACAGAAAGAAACACCATGTAGAACACAAGAAACTCGGTTTGGTGACGTTACTTCTACGCAATTTTTTTAGTTCATGGGATTTCATACAGTTTTTGCATCTATCAGAGAGCAGAAAACAAAATAAGGAAACTTGCCAGCTTCCTATCGACTTTGCACAATGAAGTTGAAACGTAGAGCTAAGCAGGAAAACTCACTAAAATATGTATGATAAACTCACTATGACAGAAAATACAACCTCGTTGCATTCTGGTACCAAAGATAATTATTCCAGA
>V300016263_L3_WHPEAkcfEAAARAA-541_1_paired_trimmed_paired_merged_contig_90815
TCACATGCAAAGATGAAAGGTAGACGGCTTCAACTGAACTGAAAAGTACACAAAATAAAAAGGGACAGCATGAAACCCTGATGCCAAACAAGGTTGATGACAAGCGATGCCAGCCACGTCATTATGATTGTAACAGCCACAAATGCAATTCCATAAGCATTTGCTATACGAATTGTATCTCGAAAACCAATTGTGACAGCCAAACTGAGGATCATAAGAAACCAACTCAACTCAGGGATGTATATCTGGCCAGGTATCCATCTCTTTGTATGTACAACCTTGACGCTAGGGAAACATCATCTGGCATTGCATCACTTGACAACTGAGAATGTGGAAGAGATAACAGGTTGACTGGCAACAATGGC
>V300016263_L3_WHPEAkcfEAAARAA-541_1_paired_trimmed_paired_merged_contig_90816
CAAAGCCTTTTCCCACTAAGTGGGGCCGGCTAGATAAATTACAAGATACGCACCCTAAACAAATCTAGAATGCGACTCACATGGCTTACACAAGCATATTAGCAGAGTACCAGATAGAATCTAAATGACAAGTAGTATAAGAAGACTCAAACTTTTGTTAATATTATTTAAATTTGGGATCTTTTCTCCACTGTTCAAAGATAAACAGCGAAAAAGTAAAGGCAAATTCAACCAAGTTCTAGCCGGGGTAAATTTAGCTAGTAATTTGTTGAGTTGATAATCATTACAAAACAAAGGCATGTGCTAAATACAACAACAACAACAAAGCGTT
>V300016263_L3_WHPEAkcfEAAARAA-541_1_paired_trimmed_paired_merged_contig_90817
TGTATGACTCGTGGTCTTGGTTTCCTTGTCTTTTTGTAGGTTACCAATATCCATCCTTCTTCATCATCAGCATGTGCATCTTGGTCGCTTCTCTCCAGTGATGGTTATGTAGGAGGTGCCGTGCAACTTGAGCATTCACGGGAATGGTCAGGTGTCGTTTGGAGAGGCACAGGATTAAACGATCCAAACGCAATTGTAGTGGTATGCGTTGCGGCCGTGTCCTCAAGGTCGAGCTCAATTTTCCCTTGTTGTGCTAGCTTCATGATGAGTTCTTTAAGAACGAAGCACTTGCCAACAGGATGGCTCACAATACGATGGTACTTGCAGTACCTAGGATCGTTTGTGCGATTCATTTCTTCAGGACGCTTGCATTCAGGTAGCTCAATCACCTTTTTTTCCAGCAAGTCAT
>V300016263_L3_WHPEAkcfEAAARAA-541_1_paired_trimmed_paired_merged_contig_90818
ATTAAGTCCTTATACAGATAGACATCCGGTTTGTACCAGTCTTGCTTTCGAATAACATTAAATACCTTAATTGCCAAAGCGACTTCTTCCTGGCGCTCGAGCTCAGTGAGAACAGCAATCATATCCATCTTCAACAGTCTCAAAACGCGGGCATTTACAAACTTCTCAAGCTTTTCTTCGTCGTCCTCGAACCGCTTCAAACCCGAGATTACGAAAAGCGCTTCTTTGCCGATCAGCTTTTTGCCCCTCCA
>V300016263_L3_WHPEAkcfEAAARAA-541_1_paired_trimmed_paired_merged_contig_90819
ATTAAGTCCTTATACAGATAGACATTCGGTTTGTACCAGTCTTGCTTCCGAATAACATTAAATACCTTAATTGCCAAAGCGACTTCTTCCTGGCGCTCGAGCTCAGTGAGAACAGCAATCATATCCATCTTCAACAGTCTCAAAACGCGGGCATTTACAAACTTCTCGAGCTTCTCTTCGTCGTCCTCGAACCGCTTCAAACCCGAGATTACGAAAAGCGCTTCTTTTCCGATCAGCTTTTTGCCCCTCCAGA
>V300016263_L3_WHPEAkcfEAAARAA-541_1_paired_trimmed_paired_merged_contig_90820
AGGAAACAATGAATAAGGAAAACACCATTGTGTATTTGAAGAGTTGGGTTTCAACCTGACTTCTTGAAGGAAATAATAAATCCGCAATTCAAAATCAAACTAGTCTGGTTTCTCGTAGATTCAAATGGGAAATATGGCAGTGAGTATTGATATGGTCGTCTTGACTCTCATGAATGAGATTTCAACAATTCACCATTACTAGCTATTGCAAAATCCAAAGAACTGTCCTGGCACCTATAACTACAAGTGAAAAAATGCCCGTCTTGAGTCAAAGATGGATTTGGCCAAGAAAGCCACGTCACTCCGATCACCCTTTACCATACACCATGAACCTGCACTACTAACAGGAAGAGCCAGAAACACTTACAATAAAGCTAAGCGTTGCTTCTAATACTGTTAAACATATTGACAAAGCATTACTGAAGGTGCCCAAGATCACACATTGAGTCAGGCATTTAACCAAATATATAGCGTGCAACCCACGGAGCCTCATTTCGCAACGACTGTAAACTAACACAGAAGTGGATTCACACAGCACAACTCCAACATCCAAAGTACAAAACTTTCAGAACAACCCAGAAGATCAAATGCAAAAAATTCACAAAATTTAATCACAGAAATTCGATACCTTAATTGCCAAAGCGACTTCTTCCTGGCGCTCGAGCTCA
>V300016263_L3_WHPEAkcfEAAARAA-541_1_paired_trimmed_paired_merged_contig_90821
CATCCATAGCTAGATATGCTACGGCATTCCAATCATCTTCACTTTTCTTCTCTGAGTTGGCGACGTTACTCTCTGCAGGCCTTTTGAACCAGCAATCCTTCACCATGTGGCCATTGTTTCCACAATTGTAACACTTGCCCTCAAATCTTTTATTATTTTGGGACTGAGCACGGTTGCCGTGATACTTCGGAGCTCCCCCTGGCCGAGAACTCC
>V300016263_L3_WHPEAkcfEAAARAA-541_1_paired_trimmed_paired_merged_contig_90822
GGATTTTAGTATGGAATTGGGTATTGACATAAACAACAAAATCCTTGATTAATTGTTGAGTATCTGATTTATGTTTCATGAGAAAAACCCACGTAAAGCGAGAAAAATCATCCACAATGGTTAAAAAATAATGAGCTTCAGAAAGGGAAAATTGACGACTCAGGCCCCAAATATCAAAATGAATTAAAGCAAAAGGAAAAGTCGTTGCAATTGAACTTAAACCAAAAGGTTGAC
>V300016263_L3_WHPEAkcfEAAARAA-541_1_paired_trimmed_paired_merged_contig_90823
TGGTGTGTTTTGTAGGACTTGGTTTCAAAGGTGATGATTGATGTGGGTAAGCGACATGGCAATCTATATTACCTCGTGGCCCTTGCCTCCTCTATCCCTACACCTCAACCTCTATGCAACATCATCACCATCTCGTCCTCTTTATGGCATAGGCGCCATAGTCACCCTTCCTCTACTCATTTACAAGCTTTAGCTTCTAGTTTTCTTA
>V300016263_L3_WHPEAkcfEAAARAA-541_1_paired_trimmed_paired_merged_contig_90824
TGCCATTGATCCCCAAATCAATCCTAAGTTACAATACAGCCAATTACCCAATACAACAATCAGTTAATCGCCCCCCTAAACTAAGTAAAATAACTACAATTCACCAAAAATAAGTAATCTTAGCACCACCCAAAACAAAAACTTCATCATTTTGCACCAAGCACAATAAACCCCTTATTTTTTTTCTAAATTTACATAAAACCTAAGTTTTATCAACCTCAAAGCAGAAAATTGACAATTGGGTACTGAGCTAAACCCTAATCATCGAGATTAAAACAAAATTAAATCAGCAGAAAACTTCATACGCTAGAACAAATCAAATCTTTGCATCTGGGTCAAAAATCCCATATCAACCACATAGATTTTCATGCTCCGATTAAAAATTCAAAGCAAAACACCAAAAGGGTCAGTCCTTAATCGCAAGATCTAAACAAGCAAAAGCTTCAGAGCCATGAGAAAAATCAACAGATAGTGAATTGAACCAGGGAGAGCAAAATCTGAAGGGGTTTTACCTTCGCGTTCGTGCTCCTGGATTC
>V300016263_L3_WHPEAkcfEAAARAA-541_1_paired_trimmed_paired_merged_contig_90825
CTCAATCCTAACCCTATTTTACCTTAATTCAACTCCCCTAACAATTAAAATTATTTTCCCTTACGATGTTGCTCACTAAAAGCGAACTTAAAAAATGTCAACCTGCACTTCTTTTTTAGTCAATTTTTCCCCTGCGCCTAGTTTCATTAGCCAGAGTGGATGAAAGAAACACTGACCATATATAAATTTTTCACATAACAAGTTAATAACAACCCATATATTCTTTAATGGGTGTAAAACTTCCAATAAAATAGTAATAATTGGCAATAATACATATAGAATGTAGCTATTTAGTCCTGAAATATTTAACCGCAAAATAAATCCTGAAGTACTTCTCAAGATGACCATATTTTTCCAACGTGTAAGAGCTTTTGTGGACACAGCATAAAGAGGTGGGATAGTACCCGCAAATAGCTTACAAAGTCAGATTGGATTGTGTGTGATCTCGACGAAAAGCCAGTATCATGCTTAAGACTTAAGATTTAAGACATGTTGTCCAACAAGCCTAACGGAATTCGATGAAGGGACCAAGTTGACATAAATTGGAAAATACAAGTTAACATGGTCTAACTAAGACTAGAAAGACCATACTAGCACAAACTGGAAACTACATGGT
>V300016263_L3_WHPEAkcfEAAARAA-541_1_paired_trimmed_paired_merged_contig_90826
TTAAATATCTGTCGAAAAGCTTGTTGAACATTAATGCAGAAATCATCTCTGTTATGCATGTGAGCAACTTCATGTTTAGTGAAGTATTCTTACTGAAGTAAATTTCGGTTGATCCTCAAGTGGTAAATTTCGGTTGATAGAAGTTACATTTGATGAACGAAGACCAAGTTTTGCGAAACTTTTAAAGCGACTGATTATGGATTAAGATACATGTCCATTAATACTATACGATTCTCTGAGTTTCGGATTAAATAGGGGTAATTTGGATAGCGTCTGTGTTTCCCTTAATTTCTTTCTCTCTCTCTCAAGATTGGGCCTGCACAGTTTATCTTCGATCACCTCACTCTGCACCAATTCCCGATAGTTACAATGTATTTCTAGTTTCTCTTCACTTGTAACTCTTCGAAGTTCAGACTAATTATTATGAGGCAACGGCTTGGATTTTGACTCCTAATATAACCTGGATATCATAG
>V300016263_L3_WHPEAkcfEAAARAA-541_1_paired_trimmed_paired_merged_contig_90827
TTAGCTAACATGAATAGGTTATTCTTTCGACCAGAACAGAGTGGCATGACAAAAACAGATGCTGCTGTACAGACCCTTTCAGACATAAATCCCGATGTTATACTCGAGGTAATCATTTCTCATGATTTTTCTTCTACCTAATTTCATTATGTCTGTAAAATGCATCCAATCTTGAATTTCCATCTATAGTTTCTAGGCGTAGATGAGTGATTATATGTTGATGCTATTAGTACGGATCCTTGTATATTTAATTGTTCAAACATAGTGCCTATATTTTATAACCGTGCTGATCAACTTCTTTGTGTTTAGAGCTATACACTGAACATCACAACA
>V300016263_L3_WHPEAkcfEAAARAA-541_1_paired_trimmed_paired_merged_contig_90828
TCAAGTATCGCGGAAGCATGTGGTGGGTTTGCCCAATTTTCGAGTTCTTGGTTTCTTGTTTATTTGTGGGAATCTTGCTTTTCTGAGTTCTTTCTTTTGTGATGAAACTGTATTGCTTTATGCTAGTTGGTAACTTTGGTTTTCCATGTTTATTTTCTGAAAAAAACAAAAAAGAATCGTGCTTCAATTGTTCTCGGTTGGCTCTGATAGTTACAGTCGATGTGAATATATCGAAAAACGGCTATTTTGATTAAGAAATGTGAAGCAATCAGTTGACGTGAGGGTTGAAAAGTTTTTGTTAATCATGTTAATGCTCCATTTGTTGTTTAAAGTAACTGCCAGGGAGTGTGATTGGTTACTTCTTTTGATGCCGTGAATGTATTAGATAGCAATGTAATGTGAAAAGAATATAATGGTCGCAAATCTGTCCAATAGTATCAATCATGTCGTGTGTTGTTCACGGATCTAGCTTAATTTTAGCTCTCTGTATTATTTATGATAATTCATTTTTATAACAGTTTACGTGTAGCACCAATTTAATGGTTTCTTTGGCTGCTGCAGGGGTTACAAACGTTTTTTCAAAAG
>V300016263_L3_WHPEAkcfEAAARAA-541_1_paired_trimmed_paired_merged_contig_90829
GCCAGAAAGTTTGGGTTACAGAACAACTTGGTTCTCATTAAGTCAATATACATGTCTTCAGTGCATTAGTTTAACATTCCAATTCTATGTAGTCCCATCAATGCAGACTCTGCATAATGAGCACCTATACACTTTACATGCATCTGTTCTGTGTACGTATGCATGTTCAAACAAAATACCATAAAAGCCTATTGAAACCCTCATCTCTAAATTTGAGAATCATGACAGCAGCATGAAAAGTGCGATGTCTTCAATTAAATCATATGGGAAAAGTGTAATACAAAGGGACAAGGGACAGATTATTACCCTTTTAA
>V300016263_L3_WHPEAkcfEAAARAA-541_1_paired_trimmed_paired_merged_contig_90830
CTAAATCTTCTCCCGTAAAATTCCTAGATCGACGTTAAACACAACCCATGAACATTTTATCATAACATTTACAATAGCTTAAATAATTTACCTCAGCTTCCTTTGTATGACTTCAATCCTTGCCGCAAGTTTGGGGTATTCCACAGACCAGTTTTCCTATAAGAAGTATACAAGCTTTATTAACGCAATCTAAAATTCAGAAGTTATTGCAAGTGACCTTTTACCACGGTGGTGGAGAGGAGCGTTGCCCTTGCATCACGGTGTGGGTTCGGCTCTCTATTCTAACATCTAATCTAACAAATCT
>V300016263_L3_WHPEAkcfEAAARAA-541_1_paired_trimmed_paired_merged_contig_90831
TTTTAGGCCTGTTTTGGATTGCTTGTGGAAGGGTGCATTCCGACAACCAAAAGTTTTTCTGTCTACGTTTTGAGAGAAAAAAATTTGAAGCGATTCTGAGATGGAAGAGCTTTCTGGAGAGGCAGCTGCTAGGCGCTGAAGCAATTTCAAGTGCTTACTGCTTTTCCATAAGTTTGCTTTTTGACAAAAGCTTTGAGATTTTATCATAAAATCACTTCTATCAGAAGCTCTTTTGAGAAGAAGTCTTTCCAACATAAACAGTCCCAACCGACAAAACAACTTAACAATTAACAGAAACATCAATTGGCACCAAATGGATCAAATCAACAAACAGAGAATCCAATCAAACAAAACAAAACAAAAGAAACCCAAATCACCAAACAAAAAAACCATGAATCTCACACAAATCCAGAAAAACTCGAAACACATACCAGCAGAACCATGTGGGACCCCATA
>V300016263_L3_WHPEAkcfEAAARAA-541_1_paired_trimmed_paired_merged_contig_90832
GGTGCAGTTAGGTTTGTGATCTTTATATAGCTCAATTGCCCTTCCCCGCTTCCCCAACATAGCTCGACAATCCCCAGCATTAGCTATTAGCATGGTTATGAAAGAGTACAGCAGCATTAACAATAAAGTAAACATTGTAGACGCAGATTTAATCATTATTGTTTGAACTTTTTCGATGATTAATCAGCACCAACAATCGTATTTACAGATCTTAATGTTGATTATCATAGACAAATAGTAAGTAAGAGTATATTT
>V300016263_L3_WHPEAkcfEAAARAA-541_1_paired_trimmed_paired_merged_contig_90833
TGAGTAAACCTTATAGTATGTGGCCAATTATTCTTGTGTGTTACAATCTTCCACCTTGGAAATGCATGAAGGCAATGTTCTCTATGTTGACTTTACTTATTCCTGGACCAAATGCACCAGGGAAGGAGATTGATGTGTATCTTCATCCACTAGTGGATGAGTTAAAAGAATTGTGGGTGGATGGTATTCAAACTTTTGATGCATCTACAGGGGAAATTTTTTGTATGCATGCATGTGTTTTATGAACC
>V300016263_L3_WHPEAkcfEAAARAA-541_1_paired_trimmed_paired_merged_contig_90834
GTAACAAAAATGTTGATTCCAAGTTGAGCATATACTGGAGAGAAGAAGCCTAAAGAAGTTGAAGTTTGAGGAAGCCTAAAGAAGTTGAAAAGTATGTTTTAAAGTGTGTGTGTTGAACTTTAAACATCATATAACATAAATTAGGCATCATAGATTAAGAAATACTCGCACCAAATACTTCACTCAATATTAAAACGCGTCTTTTACGCTGTAAAAGTCACTTATTTATAATATAAAAGCACATATTGGGTTGTTTGCCAAATAACAAACTACTTCTTCGTAAACGTGCTACTAACAAAAGTTTATTATAGAGAAGCACTCTCAAACAACCCAGTATTCGTCTAGTTTTATATATATTTCTTCCTAATAATAATGAAATATAGAGAAGTGCTCTCAAACAACTCCTAACAAAGAAATATTGAGATAAGAGAGGTCTTTTTTGGCAATTTGATCCCCTTTCAAAATTGATGATAAGTGCCTCATGGTGCAAGAAGCATGGGGATGGTGACGACGATGGTGATGACAGATACAATTATGCCCTGACAACATGCATAGAAGGT
>V300016263_L3_WHPEAkcfEAAARAA-541_1_paired_trimmed_paired_merged_contig_90835
GGGCTTGCTTTTGGGTACCTTGTGGTAACATATCCATGTCTCTTTATAACCGTATCTTTTGAAAGTGTGGTTTGTCCATCTCGAATGTAATTGCTTACTATCGGTGCTGTGAGTGATAGATTTCCAATGTCATTCTAAGGGGTCTTGTAGACAACCAAATTGTTTATTCTACCATTGTTGTTGAAAGGAAAGCTCTGTTTTGGCAGGGAAGGTTGATTCTTGCGCACTTGTGTGA
>V300016263_L3_WHPEAkcfEAAARAA-541_1_paired_trimmed_paired_merged_contig_90836
GCTATTAAAGTTCTTCACTTTAACATCTTGATTAAATAACAAAATGGCCGTTGATGAAATCATAAGATATTTGTGTGAATGATGTGATGACTTAATGAGGGCTATCTTGTATGTGTTAATATATTGGGAAAGAAGAAAGTTGAAAGTATAGTCAAATAGATTAAAAATTTAACTTTTTCGTTGCTGTAATTCTGTTTTTCAGTCATGTTGA
>V300016263_L3_WHPEAkcfEAAARAA-541_1_paired_trimmed_paired_merged_contig_90837
TTATTTAAGGCAAGTAAGGAACCCTGCCACAGACAAGACAAATGGGCAACTTGGAATCAATAGATAGGAGCAATAAATCAGAATAAATTTGATGAGATCTAGACGACTAAGACTAAGGCCAACTCCAACTGAAAAGGCTAAACATAGCTCCGTCCAGAATTATAGCCCTACAATTTTATTTTTTTAAAATAAATAGTGTCTGGCCATAGTCATATGTCATATCCAACCGAAGGGGCTAAACATAGCCCCCTCAATAATTTATTGGTTTTAAGTTTATACTATAAATTTATTAGTTAATTTAATTAAACAACCGTTTGATGTTTTTAAATCTAGTCGTTGAATTTGAATCAACTAATGAAGTTGAGGAGTTGGGCCTCAAAAAATAGGGTGGACTACGTTTGGCTAGCCTGATGCCTTCCAGTTAAATAATGACCGGTGAACTTCATAAAATTATAGCCTAGCAATCTATTAAATATGAGTTTTTGGATAATCAAATCATTTTTTATTTTTGAACCTTTTGCCCTCTTCATAAAAAAATGATCTTAAATCTTGCATATAGAAATGCAGTTGATCTTTGTACCAAATAAATTTCATGTAAAATTCGTATCACTGAATGTTACGTTGAACTCATTTGTATCAAATCATCCCAAA
>V300016263_L3_WHPEAkcfEAAARAA-541_1_paired_trimmed_paired_merged_contig_90838
TCCAGTCGTTGCCCAAAATCCAGCAAAAAGAAAAAAGAAAAAAAATCTGCCTGTCACTTCCTTTTCAGTCTCTCTCTCTCTCTCTCTCTTCATTGTTCGCCATTGTTGCTCTCTTCCCCACACTCCTCTCGATCGCTTCGCTTCACTTTTCTCCATCCTCTCATTTTTCTTTACTTCCAAGCATTCTCTCTATTTCTCTCATGCATTGCTCAGCTGTGCCCGAGACAGACCCGAACCCGACCAGGTTCTAACCCGGACCACATCCCAAATGCATCGCGCCACCGCCGCCACAAACCCACTCCAAACCCTCCTCGA
>V300016263_L3_WHPEAkcfEAAARAA-541_1_paired_trimmed_paired_merged_contig_90839
AATTCTGACAGCCATGTCAGATGACAGAACCAACCATATAGAGGACAATTTTCAAATCGTGCCAAATAGGTTATGTTTAAAAAAAAAATGTAAAAAGTTGAAATAAAACAAAAAATTTAAAATTTTCATAAAATCACACATAATTTACAACAAATCCCCCATAATTTACGACAAATCCTACGTAATTAACAACCAAGTCCTTCAGGATCCCATCCTCCCACTACAGGCGTTGAACCCAAGTTCTTCATGCAATGAAGCTCACTTAACCANNNNNNNNNNNNTCCCTTATTGCATATAACTTTTAAAGAGTCCCAGAACTTGTTTCTGATTGAAAAACAGATCTTTTACAGAACAGTCAAAAGAAAACACGAAGAGCTAAGAACAATATATTGAAAACAGAGCAAGACCTTTCATCTCTGTGAAACATCTGCT
>V300016263_L3_WHPEAkcfEAAARAA-541_1_paired_trimmed_paired_merged_contig_90840
ACTCAAAACCGCGCCAAACCAAACTGTACCCACCCCTATTCAGAACGGTCTGGCCCTTCTCCACCATGGTGGACTAGAAAAATGAAATAAACAAATTAATTTGAATATACATGTAATTAATATTAATACTAATTGAATATTACAAAATTGGAATAACTTAAATGGAGTTGCTTCGTCAGCTCATCCCCGGGCCGAACTTACACCTCCTTGAACATGTCAATTTCAGGAAACTTTG
>V300016263_L3_WHPEAkcfEAAARAA-541_1_paired_trimmed_paired_merged_contig_90841
ATGGTAAGAGTAATATTAAATAAATCCCCAGTCAGTACTCATTTTCTAATTTTGTCCAATGATACTTTAACACATATTTTATTGTTTAAAAAAATAATGGACATGTTAAAAACAAGAACATGTGACATTTTTTTATTGGACCAAAAAAAAAAAAAAATAGTCGATGTACTTGCTAATGAGTACCTAAGTATTATCCATCCTTGAATAAATGTAGTTTAATTTACAAAATAATCATTTACTTTTTATTTATTTATTGTTTTG
>V300016263_L3_WHPEAkcfEAAARAA-541_1_paired_trimmed_paired_merged_contig_90842
TAAAGATGATATGTCAAAGACCTGAAAGTCACGTAGTAAACACGAATGGAATTAATAATTGGACAGAAGAGAAAATTCTCACACAGCGCACAGAGAAAAATACAACTATCACAATTGAAGACTAACTACCAGGTTTTAAGCTAGAGAGAGGCGCTTATAAAATAATTACAAAATAAAACTAGTGAGTACCAGACCAAAAAGTTAATAAACTACAGTGATAGGCCTGGTCCAGCAACCTACTCAACACCAGGTGCGGTTATTCACTGTTACAGAAGCATACACCCTTTTTATTCAATAAATTTTCAAATTCCTTCTCCCCTCCACCACCATCACCTTCCCCCGAAACCTTCATAGGTTTGAGTTCACTTGCAGTTGGCAGATACAATAAAATAATGCATATTAATTACAATCGCAGCAGGACATTGAACTAAACAATGATATTTGAAAGAATCCTGGCACATAAAATGAAACTTCAAACATTCAATGAATTTATTACGAACTCAATAATAATCAGATAAAAAAAACTGAACCTGATTAAACCCTGCTCTAAAT
>V300016263_L3_WHPEAkcfEAAARAA-541_1_paired_trimmed_paired_merged_contig_90843
CATTTGCCGGTCCGACCGCTCCCAGGTACCGTATCCCCATTTTTGGTAACAAAGTTCATCTTTTTGCTGCAATTGGGTTTTCCTTGCTGTTGAATGCGAATTGGGAATCAATGTTTTTTAATTTTTTTTTTCTGGTGATTGTCCAATTTATTTTAATACTGTTTTATTTGAATCGTAAATGAGGAATTTGTTGATTTCCTCTCGAATTTGTAAGGAGCTGTCAATTTCTCGCTTTAATTTTGGTCAATTACCGGAACTTTTATGACTGACCAATTTCTTCCTAAACTTTAATTTCAGCTGGGTACCTCTGAAACTTTTATAATTGGTCAATTTCTTCGTGAACTTTAATTTTATAATTCTGGATTTTGTATATTAATTATGGATCCTATTTTGTTTGATGAGTGAGATGTAATATAATAATATTGCAGGACTTAATTTGATGGTTTATGATTAGATAATCATAGAGAGAGATTTTTGTTTATAATAGTCATTAACTGCTCAATTTTATTGCAAATTATGAAAAATGCTGGCCGTTTTAGTTGAATTTAATTTAATCAAAAGAGGATGCTGTAATTTGATGAGTAATGACATGGACACTGTGTTAAAAGTATTCCTTTTGAACATTTTCTGGCTGTACTATGTTGACCAAGATCAACTTTCTTTGTTTTGACGATGAACTCAGCCATGAACTCATTTTCGTGTTGCTGTTTTATTTCTCAGCACGGAATTTGATGACTCATT
>V300016263_L3_WHPEAkcfEAAARAA-541_1_paired_trimmed_paired_merged_contig_90844
ATGAAATTTACAATTGGGCACATGTATACACATAGAAAACTACAACCATGGCCTATAGATGAGTTTTTGGAAACTTCTTAGGCTTTAAAAATGGTGACAGCATTTGCTTTTCTTTTTGGCCTCAAACTGACAACAGTTGTGCGAAACTATTTACACAAATTAAATGTCGTATGCCTCTTTAGCTCACTTGGCTAAGTTTTTTTTTAGCCCTGTTGGTTAAGATCATTCTTCTTTTGACTTGAGATCTCGAGTTCAATTTCATCCTCCCAGTATCACTAATTAATGGGCTACTAGAAGTC
>V300016263_L3_WHPEAkcfEAAARAA-541_1_paired_trimmed_paired_merged_contig_90845
GAGAAGGAAATCAAGCATTGATCGGGCAGTAATGATCGGAATAGGAGGCCAATGAGCAGGGTGTTGGGGGTAAGGGTGCTTTGGGAATAACAATGGGTGGGGAAATAGTATGGGTTTTTATTTACTTTGTATGGTGGGTCGAAATATAAGATGAGTGGAAAGATAAGATATTAGGATCGATGTATCAGCACTTTTCTTAAATCCACCTCACACCTTTTACAAGTTTAAATCCCATTTACCCCTCTAAATAAATTTGAAGCTCAATTCTTTTTCATCATATCCTCTGTATCGTTCTAATTTTATTGGATATCCCCGAAGGGACCTCTTTCTCATCCTATTCATGAACAAATTTTTGCAAGTTTCTTTGTCATTGATCTTCCGCCACTCTGCACGGCAAAAGTGGAGCCTGTTGGGTGGCTGATGCCGAGCTGTGGACTTCATTCTCCATAGCGATTTTCTGTTCTTTGATTTGTCCCCATATCATAGCATAAAATCCAATTGCAATAATGATTGATCCAATTACACTGCCA
>V300016263_L3_WHPEAkcfEAAARAA-541_1_paired_trimmed_paired_merged_contig_90846
CATAATACAGATAAAAGTAGACGCAAGATTGCAAAATGATGCAGGGTGCCCCGAAATAATTGATAATCCGTGAGGACTGTGACAACCTAAATTTTAAACAGATGGACCAGCATAATTTAGTTCAACCAAATGAGTCAAGTAGCAGCACTTAAGTAATAGTTTTTCATAAGACATCGTCCAAATTACTACAAGTCAACCGTCAACAGTCAATCAAATAAGTGAAAAATTATATTAC
>V300016263_L3_WHPEAkcfEAAARAA-541_1_paired_trimmed_paired_merged_contig_90847
ATAGGAAGCTTCCAATGCCCTTGCTCGGTGCAGGCTTAGCCATTGGAATTCGCCTTGCTGCTAAGTGGGCCGGGTACCGGCATTTGACATGGATGATAGTATGAAAGTTAAGAATACCTTGTTATGCCTGTTGGACTGCAAAGGCAGTGGCATTGTGCCTTCTGTGTCATCTCTCTGTAATTTCGATTGGTGTAGTGATCCTGTTTTGTTCTTCCTATTTTTGACTTACTAGAATTCAATTCAGTGATTCTTCAACTTCAGAAATTTCATGTGGCTAGGCATCCATACAATTCAA
>V300016263_L3_WHPEAkcfEAAARAA-541_1_paired_trimmed_paired_merged_contig_90848
AGAATGCGCAAGTGTTCTATGTTTTTCCATTTGTGGAAGCAATTTGGAAATGATATATAAAAACCAAATTTAAATTTAGTAATTGTAAAGTTGTTATATGTATCAATCTAACATTACAAAAAGTGATTGTGCGAAGGTTATAGCATGAAAGTTGGCTATCAGATGATCAAGATCCAAATTGTCATAAATCAAGGTTCTAAAAGACGCTAGGCGCTAGTCGGGCGGCGGGCTGGGGCCTAGCGCCT
>V300016263_L3_WHPEAkcfEAAARAA-541_1_paired_trimmed_paired_merged_contig_90849
CCTCTTCCCTGATACCCACTCCGCCACCAAGCTTATTCCCCATCCCTAAAACCCCAAAATTCCCTCCCTTTCTTCTCTCCTCTACGCCCACCCTTCATCCCTAACTTCCCCAACAACTCGTCCACTTAGGGACGCTTACGAACATAAAAATTCATCTCGGTTCCGTCGATCCTCGACCGCACTATGAAATCGAATTTCTCCGGTTGCAGGTTGGCCTGTGCGAGCACCAAGGTCTCATCCAGACCAAGAAACACGGTCATCTTCTCCGGAGAGACCTACGGCGCAAGTGGTGGCTCAAACAAAAGCTTGCAGCAGATCGGGTTTCCCGATCCGGGTTCGCATTCTAAGCGGCGGCCATAGAGAGAGAAGGGAGGGAGGGTTGAGTGGGGGGGAGGGAGG
>V300016263_L3_WHPEAkcfEAAARAA-541_1_paired_trimmed_paired_merged_contig_90850
TGTTTTTCCTGTTGGCGGAGCTTCTGAAAAATAGAAAAATAAAAGAAAACAAGAAAAACATCAAACCTAACTAATACATTACTCTCTGCCTAGTCATCTACATAGCAATTAAATTTTTTATTTTTTTCTGAAAGCAAGATGATAATGTGCCAAATTGTTCTATCAACGCATCGGTATTTGGACCAAAACATAAAGCTTCCAGTGTATTGCGGAATATAAGTGAAGTTATAATCAAATACAAGGAAACCAATTATCTGGATCAATAACAGAAAGCAGAATCAATTTAACCCAACACCCTAAGAAGAACTAGTTTGAGAAAGTAGAATGCAACAATACTTTTGGACTAGTGACAAAATACCTCAGCTTCAGATTTCTCCGTCAGC
>V300016263_L3_WHPEAkcfEAAARAA-541_1_paired_trimmed_paired_merged_contig_90851
CCCCAGTTCTCTTGGCCAATTGAATAAATTAACCTTCTTGGGATTGGGCGAAAATCAGTTGTCTGGTAGCATCCCTTCCTCCATTTATAACCTCTCTTCTCTTGTTACATTTTTCATGGCATTTAACCAAATTCAAGGGAGTATTCCATCAGATATTGGCAAAAGTCTTCCTAATCTCGGAGTCTTTAGCGTCGCCTCAAACCAATTTACTGGGTCCATTCCTCCCTCAATATCCAATGTCACAAGTGTGTGGATATTTGAAGTTCAGGGCAACAACCTA
>V300016263_L3_WHPEAkcfEAAARAA-541_1_paired_trimmed_paired_merged_contig_90852
TTGGATCTGTGCAAATAAGCTCAAAGATCAAGGGCCCGAAGCAAAAAAATAAGAACAAAAAGAAATCTCTATACAGTTCCACTAACTTCATGGTGACGAGTAACACCTAAATGATGAAAATGCGATGATTCTAGTGTAATACCTTATTATGTAGAAATTGCATTCTTTTCAGTAATGGGACACAGATAAGACCCACATACAAATAGATAATCAAGTCTTAACTAAAAGTTTCAAGGAATTACTGTTCCAGGGTTTTACAAAACCATATAACTCATCAATTGCATGAGAAAACTAGAATAATTCGCAGTTTGTTATTTTTCTTTATTTAGGGTTAACTTCCAATTAAACTATATTATTATCCCTAAAAGAAACTTGATACTTGAATAGTCACCTGCTTATTGCGAGCC
>V300016263_L3_WHPEAkcfEAAARAA-541_1_paired_trimmed_paired_merged_contig_90853
TTCTTCAAGTCAATCTGCCACCTCAGATTATAGTTCTACATAACTTGGAATTGGCAAATAGTTAACTCACATATTCGATACTACCACATAGCACTTGTAAGAGTTTCGGCAACAAGAAAATCTTAAGGCCTCTTTGCGGTCACGGAAATTACTCAAATTCAATTTACACTTCCGAGACCAAATTTCATACCCATCACTGGGATCCCATCTAGTAAAAAGGGTACTCACGAATTCGGGCAATGTGGATTAAAGTCGGAATCTTTTTATATGTCCAAAACCAATGATCCTTTTCTAGTTTTTTTATATGCCCATTCCATCAATCCAGTGACAATATACTAAGATAATTTTGATTGGTAACTCCTGATTAACATTCACAATCGCACGCTAGTTCAAGAATTCAAACAAACATGCAATTCAATTCAAAACGTTCCACTCTATGCCACCAAAAACAAATGAATCAAAGCACCGAGCAAAGTGAGATGAAGAAAGTAAGAAAGGAAGAAATAACAGATACCCATCAAGCAGTTTAGCACAAACAC
>V300016263_L3_WHPEAkcfEAAARAA-541_1_paired_trimmed_paired_merged_contig_90854
CTGTCACATTATTTTAATAAATTTTTAGCCCTGGATCAAAATTTATTAAAATAATGTGACAGGAAAGTCATTACCTTGTTCTCCAAGTAAATTAAGAAGAAAAAAAGGATCCTAAAACTCTACTTCAAAGCTTGGAAACAGAATCCTAAACTGCCAATAAAAGTTGTCAAAAATATACAGAGGTTGAAAGCCCAAACACCCTAATTTAACGTCCCTTGAACAATGCTAGAATCTTTACATGTCTTCTTATTGTGGCCGAGCCCCTTGCACTTGCTACATTGCAGCTGGCGTTTTATTATGTCGTCTGATTCCG
>V300016263_L3_WHPEAkcfEAAARAA-541_1_paired_trimmed_paired_merged_contig_90855
GAACATCGGGATTTAGGGCTAATTCCGGAAATAAATCGCCACATCACCTTACAAATATAGATATATATCAAGACACGTAAACTTCTGAACACGGCGGAGACTCTTGGAACATCGGGATTTAGGGCCTGTCGCTGCTCTGACAGCACGAAATTGTGAAGAGAGAAAAGGAAGTAGTAAAGGCACCAGACCGCTATCACGATTCTCAGCAACCGAATTATGCGACCGACAATATTGCTGCTCCTCGGTTGCTCTACCAATCGGAGTAGATAACTCTCATCTTCTAATCTCTCACTCTTTTTATTCCT
>V300016263_L3_WHPEAkcfEAAARAA-541_1_paired_trimmed_paired_merged_contig_90856
TCCGAGAAACCAGTCCCGCCACTTGTAGCCGTTGGCAGCCAAACGCTCCGCCACCGCTACACAGAGCTCGAGCTCCCAGAAATGTTATTTTCTTGCGCTCCGTTTGGAATCTCCAACCCCATCGTCTTCCTCACCTTCACCAATTTCGGCCACCGCGCCAGTAATTTCCTCAAAGCCAAACGCGCGGCCTCAATCTCCTCCCTAAATTACCAGTCCGCCACAACATCGCAGGCGCACTACGACAGTCTTAGGGTTTTGGAATGGGACAAGCTCTGCGACTCCGTCGCCTCCTTCGCGCGTACTTCGTTAGGCCGCGAAGCCACCAAGGCACAGCTTTGGTCTTTGATTCAGACGTATGAAGAAAGCCTCAGGCTTTTGGACGAAACCAACGCCGCCGTCGAAATGCACAAGCACGGCGGTTGTTCTTTGGATTTCACCGGCGTCAATGTCGTTTTGGTGCAATCTGCCATACAACATATCCGGAGGAGTTCGCCACTGGACGGAGACGAAGCGCTAGCTGTGGCGGCGATGCTGCAGTACGCGGAGAATTTGCAGAGTAATCTTAAAGCTGCTATCAAGGAAGATGCAGATTGGTACACACGCTTTATGCCGCTTTCGGAAGTGATAATGGAATTTGAAGTTAATCGGTCACTAGTTAAGCTGATACAGCAAGTTATAGATGAAGATGGCAGTGTTAAAGACTCTGCGAGTCCTAATCTGAAACGATTGCGCAGTCAAGTTCGGATGCTTGAGGGAAAGATTAATCAGTTAATGGACAGCCTAATTAGGAATGACAAGAGTGAAA
>V300016263_L3_WHPEAkcfEAAARAA-541_1_paired_trimmed_paired_merged_contig_90857
ATTCCACTTAAAACATTTTCCTGGCTGAGACTGGAAACCAAGAATAATGAGATTTATGAGTTTAAGTACAAGTATTTTTTACATTGTTCTCACTCTAACTTTCAACGAAGCCGGTATTCTTCCGACATGATTTTTTCTCTAACTGGCCTCAAAGTAGAACAAATTCACTCCAATACAAGCAATTAGCCCTACGTACATTTGGTTTTCTCGTGTATGACATGCGAAAAGAACCTTTTATTTACATATAGAGGAACATATGAAATCAAAAAATCTGTAGCGTTCCTCGGATAGATATAACCAAAGTTTATTTCTTTCAAGAG
>V300016263_L3_WHPEAkcfEAAARAA-541_1_paired_trimmed_paired_merged_contig_90858
AGATGTGTTTGCAACAAATAAAAACTTCAATGTTAGCTAGTCTTACCATCACATCCAAGGATTATGATCCGATCCCAGTGGAGATGGGAACCCGGATATTGAGGATCATATGGAATAATTTGGAAGATCCTTTGAGTCAAACAGTCAAACAAGTTCATCTCATTTTTGATCTCTTCCTAGACATTCGATCCACTCTACACTGGTCAGAAGGTAGTGAGAGAATAAGGTCATTCTTGCAAAGCATTGCTTCAGATCTTCTTCGTCTGGGTCCTCGCTGCAAGGGAAGATATGTTCCTTTGGGTTCACTGACAAAGAGATTGGGTGCAAAAACTATGTTGGATATGAGTCCTGGCTTGCTGTTTCAGACTGCACATGCGTACATTGATGATGATGTGTGCTGTGCTCTCACGTCGTTTTTGAAGATTTTACTTGAGGACTTGCGTAACGAGTGTTGGAGAAGTGATGGTATTGAAGGTGGTTATGTGCTTTATAGGGGGCATTGTCTGCCTCCAATTTTGTCTGGACTTGCTTCTGGGGTTTCAAAGCTCCGCTCTAATTTGAACACTTATGCTCTACCAATTTTACTTGAAGTGGATGAGGACAGTATATTTGCTATGCTTGCTTTTATTTCAGTTGGTCCGAGCAAGGGTGAAAGTCAACTGTCATATCCTGAGCTCTGTCGTGGAAACATGGAACTGAGAGTTCAACAGAAAGTGGCCATCTTAGTTTCATTGCTGAAGGTATCTCGTTTACTTGCATTGCTTGAAGGAGACATTGATTACGCAGCACATGAAAATTTTGGTGGACTAGAAACAAATTTCCCTGACCGACATGCTCTTGTTTCTATCA
>V300016263_L3_WHPEAkcfEAAARAA-541_1_paired_trimmed_paired_merged_contig_90859
CTGCAGAAGGAGATGCTTCTGCTCAAAAGAATTTGCACGTGATAATATATCTTCAGCGATCATGTATTCAAGGCTTTAACCGCATATGTTGGTTAGGGCAAGGGGGTGCAGAAATGTGTTGAAAGTCTGGATATGCTGAAGATATCAAATGCAGAGGTAAAGCCTGTTGTTGTGACAACCTAGTGGGCGACTTTCGACCCTCCTCCAACCACAGCTAAATGGGAGTTTTTCGATTAAACTTTCACGATCACCGTCACTCTTTTTCTTCATCTTCTTCGCTCATTCGTTTTATGCAATTAGCTCGAGATCGGAGCGCAGTCACGAGTGAGCTGTCTGTACTTAAATCTTCTTCTTCCATATGAACATTGCCAATAGGCGTTGGTAATGATCAGTCACATAGTTTTGATAAATGCAGTTTTGTCGCAGCACTTTGATATT
>V300016263_L3_WHPEAkcfEAAARAA-541_1_paired_trimmed_paired_merged_contig_90860
TGAGCTCGGGCGGCTAACAAGATTGCAAGAATTCGCACTTGAAGGAAACAAGCTTTCTGGTATAATCCCTGCTTCAATCTATAATATTTCTTCCATATACTTGTTTGGTGTTACTTCAAACCAATTGCATGGAGAGCTACCAACAAATCTCGGCCTTACTCTTCCTAATCTCCAACAATTTGTCTGTGGCGACAACAAATTCACAGGAAATATTCCTGTATCATTGTCAAATGCTTCTAGACTACAACTTATTGACTTGGCTAAAAATGGTCTTACTGGCACAATCCCAGGTGAAAATCTTGGAACCTTGCGAAGCTTAATTATACTAAACCTTAATCGCAATAGATTGGGAAGTGGGAAAGCTGGCGACCTGAATTTTCTCAA
>V300016263_L3_WHPEAkcfEAAARAA-541_1_paired_trimmed_paired_merged_contig_90861
GGCAGGATTGCTCATTGCTGTGTGGTGAGTATCTTTTGACAGGAAGCTCCCTAATTCGTTGATTGATTATTTCTTCATCATTAAGGGTCTGTTTGGGTTTAAAATTTGGATTTGAATTTGGTTTTCAAATCCATTTATTTGATTTTTTTTTTTTTGTTTGAATAAAATTCTTGGCTCCTAGATTTCATCTAAAGGTTTAGAAAAATATAAAAAATATAATCAGTTAATTAAAATGTTAAATATATAGACTGAAATTTAGTAAAAGAACAGTGATTCACAGTCTCACCAATTCAGAATTTTCCTTCGTTTCCCTCAATTTCTCAACAACCAAACACTGAAGATGGAGATTTGTGGGATTTGATTGTTGATTTCCCACAAATCAACCTATGTCCCTCATATGTCTCTCCCTCTTCTTGAGGTCACTTTGTAGAGAGAGATGGAGATTTGATCCATGATTTTGCATCGATTGCAAATAAAAATTGGAATCTGATCCGCAAGTGGAGAAAGGAAAGAAAGGGAGAAATACTGAGAGATGACAGAGAAGGATGAGAGAGATGGCCGGAGGGGAGAGAGAGATCATGAGGAACATACCTCTAATCGAGGGTGGTGAAGGTTTAGATGGGGGCATGAGTTCTGAGACGGTTCGATTGCAATTTTGTCATCGAGGACATTGAAGAGGTTGAAGGATTTGTCAAATGACTGGTTCTCGTTAATGCAGCCCAAATGACTAGATTTGGATTTAGAGACCCAAATTCAAATCCAAGTCCAAATTCACCCTTAAATCCAAACGGGCCCTAGAATTGATTTTCGTACCCTTTTATAGAGATTTTACCCTTGCAAGTCTGTCATCATAACTTTTCAGTTTTTTTGTCTTTGAGGGTGAGAAACAATCTTAGGACTCA
>V300016263_L3_WHPEAkcfEAAARAA-541_1_paired_trimmed_paired_merged_contig_90862
AGCTTGCCCATTTGGCTGAAACCCTGTAAGAAAATATTGATAGAATCACAATCCGAAAGATTTCTATTACAGGAATATAAAGGCAGCTTTATGATGCTTCAATGGCCTAACTTTTCACTTATGATCCAAACGCTTTCAATGACACAAAGTGAAGTCATAAAAGCGTATGTTAGAAACGCACCCGTATTTGAAACCCTCCCCACA
>V300016263_L3_WHPEAkcfEAAARAA-541_1_paired_trimmed_paired_merged_contig_90863
TACAGATGATATTGATAACCAATTAACTACTTTATGCAACAATAATGATCCATATGATCCATTTATTAATTGATTATAATGCTAAATAAGCCCAAGAACGCCCTTATCTAACTCATTATGACAAAATTCCCCCCAAAGATAAATTAGTAAATAGAAAGATAAACCTTGGACCTCGCATAGATTAACAGATACAATATCAAGTAACTCCATGCAGGAGGTTAACAGTCACCTAAATAATGTATAAGGAGTCAAAGACTGTATCAAGAGAGACAGATGAATTAATTTACAATGGCAGCAAATGGAATTTGCAATTTCATAGAAGCAAAAAATCAAATTCATACAACTACATCATAAAATACCCAGAAGCAGAAATCATTGAAGAACAAGCAATTTCGCAGCATAAGACCAACCCAGATTTCACAGAATCAAAGCAATCTAGATTTCACATAATCAAAACAACAAATGGAA
>V300016263_L3_WHPEAkcfEAAARAA-541_1_paired_trimmed_paired_merged_contig_90864
GCAACATAGGTAAGAATCTTTCCTTAGAAAGCAATGAGATGTGACAAAAATCATAGGTTTAAACGTTTGGGTTCCTTGTCATCTTCAACGGAACCACCTAGGTTTTTTTTGTTCGTTTTCGCTCATCAAATGTGGGAGCCTAGACATTTGATTTATAACACCACGTGTTCCTCCGAGCTTGTGGAAAATTGAGGAAGCCACACTCCCCAAATCCGATTTCTGCAGTAAAACTTTTCCATCTCTTTCCCATGGATACTTCTCGTCATACACTCGAAACCCCAGTTGAGCACAAGCTTCCTGTAACTGATGATGAGAAATACGCGAACACAAGGACCGAGCAAGTGCAGAGAGCTCAGTGGCTCAGAGCTGCTCTCCTGGGAGCAAGCGACGGGTTACTGTCAACCACGTCCTTGATGCTTGGTGTCGGGGCAGCGAAGGAAGATCGTGGGACGATGGTCTTATCCGGCATAGCGGGAGCTGTTGCTGGAGCTTGCAGCATGGCTGTGGGGGAGTTTGTTTCGGTATCAACACAAAGAGATATTGAAAGGACTTCTCTTTTAAGACAGTGCAGTTACAAAACTGAGATGGGTAAGAAAGAGATGAAGGAAAAATCTAACCTAACCATTTCAGTTGAACTGACTCCTTCAACAGGACTCCCATGTGGAAATTCAGCATCCAAGCCGCCGGAGCAGCCGGAGAAAACGAGGAAGATTACTGCCATTGAGATCACACAAATTAGTGAAGGGAAGGAGTCATTGCCAAGTCCACACAAGGCAGCAGCTGCATCAGCCTTGGCGTTTCTGTGTGGCTCACTTGTGCCTTTACTCTCAGCCATGTTTATTCCTCAAAATACTATAAGAATGGCGGTGGTTGTGGTAGTGGCTTCACTAGCTTTGGCTCTCTTTGGCAGCGTGGGAGCTCGTATGGGTGGCTCCCCGGTGATGCCATCTGCTATTAGGGTTTTAGTTGGAGGGTGGATGGCAATGGCAATCACTTATGCCTTGCTCATGCCTTTTGAAAAGGAAAGTCCCAATGAAAAGGACTGATAGTTTTTGTATCCAGAATTTACCACATAATATATATTTATGCATATATTATTGTGCTAGTTGAGATGAACTTTCGGCATTTCAGTTGTAGTTAAGTTTCTATTGTGCAAGTCCGGATTTTTATAGAAAATGGAGGTTGAACTTTTTTTTCTTGTTAAATTATGAATACAACCATAATTTAGAATAAATTATAGAACAAATAAATAAATTT
>V300016263_L3_WHPEAkcfEAAARAA-541_1_paired_trimmed_paired_merged_contig_90865
CTCAGTGAATGGGAGGGAGGGAGGGGAAAGTAAAAACTTTTGACTTGGGTTAATGATGTGTTATTTTTTTCCTTCTTCCACAAATTTGTTAATGAATATGGTTTGGTTCAGTGCATGGCTGTCAGAAACTCTGTTTCACTTCTAAGACAAGACATCATGTTCTTCCCCTTTTTTCCTAACAACTGCTTCACTTCCAGCAAATTCCGTGGCTCTAGAATTCAACTAGCTAACAAGTTTTCAATTTACGAGCATGTGGTCCAAAATCCTAATGGATGTTGGGTTTCCACGCATGCGTCCTGGGTTCGAAACTGGCTATCTTTTAAGACGTCATAATCAAGTGAATTAAGAAAGAAAAGATTGGTAATAATCCATGTCAGGGGTCTGAGATTTGTAAATTAACCCTGATGTTATTCAAGGTTTCACTTCCTCAAATGACTATGAATTAACAAACGAGAAAAGAAAAAAAGATCTTCCCAGCATCATATATGGATAGCTAATTTAATTCAACAGCCATCAACTCGATGAGCCGGCATCATTCCTTGATGATACTTAACTGCAAAGTACCTTAGATTAGGCTAAGAGCAACATCATTATGTCCCAGCCAATCACCAAACCGAGTTCCAAAAATCCCACGTATCTGCCCATCAAGAGTAGCCAGAAGACACCAGCCTCCGTTATATATATTAACAGAAGAAAATGGTCCTTGGATCAACAAAGAAAACGTATTTACTCATTCTTACTGCATCATACAAGATTAATCCTAAAGCACGGTATAAATGAACAAAATTACGAACTCG
>V300016263_L3_WHPEAkcfEAAARAA-541_1_paired_trimmed_paired_merged_contig_90866
CTCAGTGAATGGGAGGGAGGGAGGGAGGGGAAAGTACAAACTTTTGACTTGGGTTAATGATGTGTTATTTTTTTCCTTCTTTCACAAATTTGTTAATGAATATGGTTTGGTTCAGTGCATGGCTGTCAGAAACTCTGTTTCACTTCTAAGACAAGACATCATGTTCTTCCCCTTTTTTTCCTAACAACTGCTTCACTTCCAGCAAATTCCGTGGCTCTAGAATTCAACTAGCTAACAAGTTTTCAATTTACGAGCATGTGGTCCAAAATCCTAATGAATAGAGTGTTGGGTTTCCACCCATGCGTCCTGGGTTCGAAACTGGCTATCTTTTAAGACATCATAATCAAGTGAATTATGAAAGAAAATATTGGTAATAATCCATGTCAGGGGTCTGAGATTTGTAAATTAACCCTGATGTTATTCAAGGAGTCGCCTGATGAACTCCCGGGGATCATTTTCACTTCCTCAAATGACTATGAATGAAAAAACGAGAAAAAAAAAAAAAAA
>V300016263_L3_WHPEAkcfEAAARAA-541_1_paired_trimmed_paired_merged_contig_90867
GCAACTGAATGCTAATGGATTTAAGGTTTACGGAATGGATTGGATTGGTAAGTCAACACCATCTTGAACTTTTACCATTGCATTTAAACTTCTTAATTAGTCTAAAGGGTCTCTGTTTTCGTTCTTGAGTATGATACCTAAAGTCTAAGCCAATTAACAACAATTTCCTGTGTATGTCATTAGCAACGTGTAGTTGTAATTGTGTATATTGTTTTTGCCACAAGTGTGTCACGTTTTGTGTCATCATGATCAAACTTCGAGGCAAGCATTTTGGATGCTATACAACAGATTGAAATATGAGATAGATCTATATAAACGCAATGCTTGAGAATGGCTGAAAGATTACTTTTAAAGTTTCTGTAGAAGGAGAAGAACCTTAACATTTTAGATTAAGGATGAAGTTGTCTCTCAAAAAATTTTAAAATCTCACCCTTGTAGTCGAGGCGCGGTCTTCTTTTTTATTTAATTGCTGTTTTCATAGAGTAGAGATCACTCTCTTCAACAATGCATCTATATTTGGATGTTGCAGGAATTTAGTTTGGACGCCCATTGGTGCGAAAAAGTAAACCCTTGAAGCTCCCTTTATAAGTAAGCTTATTATATGTGTGTTTGGGTCTAACCTTGTATGTTTCTCATAAGTTATGCGTCTGATGCTTCTATCAAGTGGAAAACATTCTCATAAGTTACGCGTCTGATGCTTATATCTAGTGAAAAATATTCAAACAACATTATAGAATGGTTTAAGTTGAACTTAAAGTACATCCCAACGCAAGCATCCAGTCTAAAGTGTGTGACCGTGCAAGGTGGGGTGCCCTTCCAGTTGTAATTATAAGAATTGGAAGATTAAACTTTCTTGCATTTCACTTAAAGTTCACTTGGAAACCTTTGCAATTTCTAGGCTTCTGGGACACTCAATGTGCCAATGACTTTAGTGCTATTTTCTGTACTTCGTTTTTTGTTTAAGTTGCTTCTAGATTGTTTCTGGTGTGTAATGGCTATATGTTGTCGGGGGTTCAAGTCTTATTATGATTTGACAGAAAAGTCTCTGCTTTTTTATTCATTTAACAAAACAATAAAAAAAAAAATTAGGATCTCTAGTTTTCTTTGTGTTGAAGGATAAGTCGTGAAACTATGGACCTTGGGTTGCTCCATTCCTGTTACATCTCACTGAATCTCTAAATCTTCTGATGTAGTAGTTAATAGTTTTGCATCACATTTAATTGTTCTCAGTGATTTATCTATCTAGGTCATGGCGGGAGTGATGGGCTTC
>V300016263_L3_WHPEAkcfEAAARAA-541_1_paired_trimmed_paired_merged_contig_90868
AAGAGTAAGGAGGTGTTTGGGGAGATGAGGAGTTGGGTTTGGAGTTGAATGAGTTTAGCTTGACTGCTGTGCTGGGTGGATTGTGTGATGAGAAGGAAGGGGAACAGATTCATGGGGTTGCTGTAAAGATGGGATTTTTATGCGGGTTTTCGGTTCATTTGAGTAATGCAATTATGAATATGTACTCTGGGTGTGGGAGTACGCGGAGTGCGGTTAAGGTGTTTGATGAAATTACTGAACCAGAAGTTGTTTCTTGGACTGAGAGGATATGAGCTGCTTATGATGATGTGGAAGCTTGGGAATTGTTTAGAGTTTTGCACTCTCGGGGTTTGGAGGTGAATGAGTATAGATTATTAATGTTCTGTCGGCTATTGGATGGCCGGGAATATTGACACCCGGTAAACAAATCCAAGCACTCTGTCAGAAACTGGGGTGCTTACAGGTGGTTTCTGTTGGCAATCTGTTGATATTCATGTATGGGAAATGTGGGCAAATTGGCGATGTTAGGCGTGTGTTTGATGATATGCTTTGCTGAGATTCTGTTTCTTGGAATTCTTTGCTTGCTAGATATTCTGAGAACGGATTTGTCACACAGGCTTTTGAGGTTTTTTGGTGCATGCGTGATGTCTCATTACCACCTAATGGGTATACTCTGTCTAGCCTTCTTGAAGTTGCGTCCAACTTGAATTCTCCAAAGCTGGCAATGCAAATCCATTCACATGTAATCAAACTTGGGGTTCCTGTTGGATGATCTTGTGGTGTCTTGCTTGATAACAACGTATGGAAGATGCAATTGGATTGAAGAAGCAAAAAGGGCATTTTCTAATACTGACAAGATAAATTCGGTACTTCTTAATTCAATGGTAGCTAGTTTTGTCTGTGCCGGTTGTCATGCTGATGCTATTAATTTGTTCTATACTGCAAGGGGCTTGAAACTTGAAGTGGACTCTTCAACTTTCAGTACTGTCCTTAAAGCTTGTGGTGCTATAACTGAGTTAGAACAGGGACTAGTGATTCACTCCCTAGCTCTCAAAACTGGATTGGATCAAGGGAGTTTTTTTGTTGAAAGTGCTATTGTTGACGTTTATTGCAAGTGCGGAAGCATAGGTGATGCAGAAAAGGCGTTTAAGAATGCTTCCACAAGTAATTTGGCTTCTTGGAATGCTATGGTGATGGGAAACGCTCAACATGGTTTTCAACATGAACTGTCGGAACTATTCAACAAGATGTCTAAATTTGGAATAAAACCAGATCAGATAACAGATCTGGGACTTCTTACTTCATGTTGCCATGCAGGTCTTGTTAAAGAAGCTTTTCCTTAAACTCAATGATTGAGCTTCATGAGCTAAAGCCACATATCGAACACTATGCTTGCTTGGTTGACCTACTTGGCCGACTTGGACTCTTAGAAGATGAAGCTCATATATGGCAGATTCTTCCATCGGCCTGTAACATCCATAGAAACATTGATATGAGGAAAGTCGCAGCAAGGAAGCTTCTTGAACTGGAGCCTGAAAACGAATCTGCGTATATTTTGCTTTCAAATCTGTATGCCTCAGCTAGCACACGGAGTGCTGTTGGAAAAGTGACAAAGGAAATGAAGGAAAAAATCGTCTACAAGGAACCTGGTTCTAGTTGGCTTCAAGTTGGAGGATCGCTTCATTACTTTTTTTCTGACGACAAATTATATTCTGGGAATACAGAAATACATACTGAACTAATAAGGTTGTACCTGCAGATGTCGGTGACAACAAAATTGAAAAATGATGGTCCGAGTTTAATGATCTTTGACATATGACCACATCATTGTACATATTGAACCATTCACATTGTTTACTTGGCTACCGTCTAGGAACAGAAGTGGCATCCTTGCCATTGAGTGAAGACCTAGTCATCAGATGAGTGACGTTTGCGATCTGAAGAGGTTTTGGAGAGGAAAGAGACTATTGAATGAATGGCATTTGCAGCGATTCTTGATTTTTATCTGTCCCCGCTTTGGCAGAGGCTTCCGGCTTCTGAAGTTGTTGCAAGTTTCAGTG
>V300016263_L3_WHPEAkcfEAAARAA-541_1_paired_trimmed_paired_merged_contig_90869
TCTAAATGGTTAATTATTACTTTGTAAGAAAATTACTCAAGTACCCCTTCCATTGTTTTTATTTTATTAGTTCTGTACTTCACTTTCTCTTGAAGAGATTTTTTTAGTGCGCTCGAAGACAGGGTGGTACATAGCGTGTGATTATACAATTGGTGGGGCACCTGAAAATATAACTTCGCTTTACGTATATAATATAATGGCATATGGTGTACTACCACATAATCCCGGCGCTCTGAAAAATGTTCTTTGTTTCTCTTGGTTGGTGAAAATGTTCTTTGTTTACGAAATATTATACTATAGAGGCTGTTATTGACGTTTCAAAATCAATTATCATGCACCTTATTTTAGTTGACAAAGAAAAATAAAGGAGCAAAGAGTGCAAGACGGACTTTTATAGACTGCTAATAACAATTTTCTAAATGGTTAATTATTACTTATATTTTTTTGATGTATTGTGCAGCTGTGATCCACCCATTTGCGGAGCA
>V300016263_L3_WHPEAkcfEAAARAA-541_1_paired_trimmed_paired_merged_contig_90870
CCCGACGACTTTCAGAGTGTGAAGAGCGAGAACAGCAGAGGATAGAAAATGTGAGAGCCTCGTGAATTTTAAATAGGGGGAAATGGGGCTTCTGTAGGGCTAGGGTTTTACTCTCCGCCTTTGGATGAGTGAGGATTTGATCTGACGGTTGTGAGTGTTTGCTTGAACTTACATAATGTGCTGCCCTGGCATGTTCAAAAAAATTTCGGTAATTCACGCCTTTTCCGCAAACGACATCCTTCAATATTAATATTTTAATAAATAAATTGCCTTTTTCC
>V300016263_L3_WHPEAkcfEAAARAA-541_1_paired_trimmed_paired_merged_contig_90871
ACCTTGTGATGAAAATTCTGCTTGCCTAGGATCATACTTTCTTTGTTGAATGCCATTGATAGTTTTTTATAAGCCAACCCAATCCAAAATTCTACCTCTTCACTTTTGTTGCTCAGCAGAACCTTTCTACCGAAATGGGACAGGAAATCCAATTCAAATCCTGCCTCGGTAGCTAAGTTATGTAGTCTTTCCACTGACACAAAACTGTGTGAGTGATCCATGAGCTCTACAATTACGTCATCAAGTGAAAATGCAAAATAAGGGCACTTAACACGACCGTAACCCAATTTAGCCACTGCAGCACAGCAGCTTATAGCCACAACCATCCCTGCAACACCACTTCCTGCATATTCCATAGACCACTTCCTCAACAAGGGAGTGAAAAATCCTGCAATAAGCGGCTGTTCCACCACT
>V300016263_L3_WHPEAkcfEAAARAA-541_1_paired_trimmed_paired_merged_contig_90872
ATGGAAACTGGTAGTGCAGCTGGATGCCTCAGGATCCTCAGCCCCACAAAAGTCGTAGAACTTGGCAGCATATGGTGGATTGTCGGGTCCCAATTCATAGTACCTTAAATTGATAAAAGAAAAAAGAAAAAAAAAACATCAATCAAGTAAAGCTGTCATTTCTAATTAATCAAATACCAGACCCTGAGAAATATAGAAGCATAGTTATTGAAGAGCAATTTTTCTTTCTCCCCCTCAATATTTCCAGTCAACTGGGAAATAGAAAATACAACCCAAAATGCCCAAAAAGCAAAAGCTCAAAG
>V300016263_L3_WHPEAkcfEAAARAA-541_1_paired_trimmed_paired_merged_contig_90873
TTTCTTACTTATGTTTTTCTTAGGTGTGTACTAAATTGGATGTTGGTTTGGTTATTTCCGAACTTTTCACATGACTTTCATTACCCAATAGAGAATATGAAAACCCTAACCTTAATTTTGTAAATTGATTTTGGTACCTGCAAATGAGAAAAGGGTAAAGTTTCTTATCCCTTTAGTGTTTGATCCTGAAATTAATTTATCTGTGAGTCCTGGATCTCTGTACATTTTGGGTAAATTTCAACGACTTTCTCTTTTCGAATGCCTTTTTATTTTCTATTTTTGTCTTTGAGCTTCTGCTTTTTGGGCATTTTGGGTTGTA
>V300016263_L3_WHPEAkcfEAAARAA-541_1_paired_trimmed_paired_merged_contig_90874
AGATGATATTTTTATTGACCTCTTTTGGGTGGATTTGTGTTTTCGGTACTTCAATGTAAGTGCAGTCGTCCAAATACGTGGCATCTATCTTTTTTCAAAATAATCCATTACTCTTTGTCATGGACAGAGCCAATGAAGGCTCAGTGGTGGCACATGCCCCCACTCAAGTAATTTGTTTGTTTAGTTGCAGGCTACAATTATATAATATACACGGGTTATCTTTGAAGAAAATATGTATCTAATATCCAACATACA
>V300016263_L3_WHPEAkcfEAAARAA-541_1_paired_trimmed_paired_merged_contig_90875
GGAGATGCAGATAAGGGAGGTGAGCTTGCAGGTGGAGGACATGGACGGAATGCACTTGAACGGCAGGGAGGGTTTGGTAATTTTGGAGAGGGCGTTGAAGGGCAGAAAGGGAAGAAAGGGGACGAGGAGGGTGGCGGAAGGAAGGAAGAGGTACGCAGAGTACTTGGAGAGGAAGAAGGAAAGGAAGGAGAGGAAGCTGAGGACTGAAGGGACATTAGATACTTTGTGTGTGGCTTTTGGGGTATTGGGCTTTTTCGTCTTTTGGCTATTTATTTTGTGCAGATGATTTTTATTTATTTTCTCAGCTATTTTCTTCCAATGGGTTAGGGAAAAAATATGTAGACATATGTAGACAAGTATAGGGAAACCGAAAAAACGATATAGGCTCAATATCAACATATTCTTATAAATAAGAAATTAAGAAAATGATGTGAGTGGCACAAAATGTTTTATTTATAATAAATTTTTCATGGATATACTACTCTACCAAACATGTATGGTTAATTGATGAATGCTTAATCAACTTAGTACTGGTTTGGTACTGAAGTGATTTTATAAAAAGTGGGTATAAAAAAAACTGAGCTAAAAA
>V300016263_L3_WHPEAkcfEAAARAA-541_1_paired_trimmed_paired_merged_contig_90876
GGGAAGCACATCCCTCCAAGTCATGTAAGTGGACTGCTATAAATGTGGCGTGCACATTTACAGCTAGTGTGTCCTATTCCTTTGCTTACTTATTCTAACTAGAGTCTTTAGTGCTATACTATAGTCATGTTGGAGTGCATCAACTTATAATTGTTCGCTCAAAGTGATTACAAATAATCTGTAGTGGATCTGTTTATACTAAGCTTGATTGCTGGAGTAAGATATGCAGAAAAATCTTTGAGTATTCAATCTCTCCTGAATGTTGGATTTGAGCATCAGTTGTCTTCAAACCACTGGATGTTATAGGAAACAAATAATCAACGAACAAAATCTCTGTTTTATATAACTTGATTCCCTCTCCATATCATTCGCCCATCTCTTGATACTTGATGAACACTCCTTTTTATCTAATTGCAAAACTGGTATCATAGTTTTTCTTAATTTGCATAATTATAAATTTTTATTTTTTTTCCGTTTCATCACATTAGAATTTCATCATCATCATCATCATCATCATGGTATCTGGATTATGAATTTCAACAATAATTCATTATGCTGGGTGTGTCCATCATGCTCTTTGAGTTGTTTACCAGTTTCTGTTATTATCTAGAGTTAACCCTCTTGTAAGATGATCATACTTCACAATGTTTACATTGTTGAAAAAATATCCTGTAAACAGGCACTTGACATGATACGAGGGAAAA
>V300016263_L3_WHPEAkcfEAAARAA-541_1_paired_trimmed_paired_merged_contig_90877
GCAACATTTCTTTCTTCATGCTGATTGAGAACTCCCTTGTACACAGACCCGAAACTTCCAGCACCAATCAGATTCGAAGCAGAGAACCCATCAGTTGCTTTGAGGAGATCTCCATAGGACAATTTCAAGAGTGAAACCCCCAATGATGATCCTGAAGTTGACTTAAGTGCTCTAGCCTTTCTTGATCGATAAAGAAGTGCAAGTAATAACACCAAGACCAAGCCGACAACCCCACAAGAAACTGAGATAATTAAGTTCAGCTTAGGAGATAACCTGCGCTTAGATTGCTTAGAGATGCATTTAGGCAATCGTAAGTGAGGTATACCTCCACAAAGCCATGTGTTTCCCACAACAGATACTGCACTTGCATTCTTAAAAACTCCTT
>V300016263_L3_WHPEAkcfEAAARAA-541_1_paired_trimmed_paired_merged_contig_90878
TTCGTCTCTATTACTTTGTATTATGTATTTTCTGTCAAATATAATCATGTACATTGTGAAAGCTAATGAACCTTTTTTTTTACAGCTTACACAACTTATCCAAGGAAACAATGCAGCATCCTGTACCAAGATTAAATATAAATTAAACGTTGTGGAATAAAAATCTAGTTAACTTTTGCAGGTTTTGTTGGATTCGAGCCGCCGGGTGGGGCAGGAGCCTTCAGCAGTACTTGCCTGATAATCAGATCCTCAACAGGGAAGTCCTGATTATGTAAAACATCCTTCTTCACCGTCATCAACTTGTCTTTCCCATGATACAACACTCTGCAGGCCTCATTCGACTGCGTGTTCA
>V300016263_L3_WHPEAkcfEAAARAA-541_1_paired_trimmed_paired_merged_contig_90879
GGGCTTGATCTATACTTTTTGTTGGGCCAGTTTAATACTGCCCAAATGTTGTTGGTTTGCTCTTCTTTGGCCCAAATGATTGATGTTATCTGTTTTTTCGGTTACAGGGGAGGGACAGCGGGTGAAGGAAGATTCGAACACAAGATCTTGATTGCAGAAGTAAACGTTGGTATATGGGTTGAATGATTTTTAAAACAATGGGATACTCTAAGCTACTTTAATTTATCCAGAAATTGATCGAATTCCGAGTGTGATGCGCAGCGAGACCAAA
>V300016263_L3_WHPEAkcfEAAARAA-541_1_paired_trimmed_paired_merged_contig_90880
ACCCATTTCATCAATTAGCTCCAATTAATCAGAACAAAAAGCAAACTGCAACAAGGGAATTGCAGTGATATATGCAAGATAAAAGAAAAATAAAAAAATAAAGCTCTATCAAACGATTGTAATCTGAATTGACAATAAAAACAACAATACGCCAGCGGCGTAAATAACAGATCAGGAAAAGGTATCTATCATTACCCAATCGAACCGACAAAATAATACATCAGAAGCCCCAAAAAATTCAAATATTGAATTATAAATCTTTTACTTGTTCAATTCTATTGGATCACAACAAACAAATACTCCATAAAATCAAGAAATTCTACAACAAGCTGAAAATCTCATAACTTTCAGCCAAAAAACAGATGAAACAGAGAAATGATCGCATGGCGAGAGTGACAGGTTGGGAACTTAAAAACGAATCTCAGAAAAAGTAAAGAGACGTACGGATCGGTAGG
>V300016263_L3_WHPEAkcfEAAARAA-541_1_paired_trimmed_paired_merged_contig_90881
TATATATATTGCAAAGAGTATTCTTGCTACTTGGCTATCTTGCTTGTTCATCCATAATCTTTCACAAATTCAGAAGAAAAAAATGTCTAAATAGTTAGCAACCTTCTCTCTCCTCATCTCACACAGATACAGAACAGATCATGAGCCGACATCAGCCTAGAGAATAGAGTATAGAGATCGATCGATAAGCTTCATTAGACTAGACCAGATCCAATCCGTAATTATAATTATGGAGGGTCTGATCCCAATGGTTTACAAGGCAATGA
>V300016263_L3_WHPEAkcfEAAARAA-541_1_paired_trimmed_paired_merged_contig_90882
AGAAGAACATTTTCTGTTTGGTTAGCAAGAAAACGTAGAAAAATTGAGGGACAAGTAATTTAGAATGCCGTGTTGGGTTTTACTGGAATTGGAACGGTGCACTTTAAATTATGCAAAATAATTATAAGGATGGGTTTAATTGTGCATACGATTACGGGTTTAATATTTTGATTACCAGAAAATTAGAAACTGACTTTGATTTAGCTTTGTAATGCTTAATTGTTATGTTTAGGGAGTGATTGATTCAAACGGGATGTTAATGTGATTTTTGCATTGGGCCGGACACAGTATT
>V300016263_L3_WHPEAkcfEAAARAA-541_1_paired_trimmed_paired_merged_contig_90883
GTTCACTGGATGAATTAAATAGTGAATAACTTGAGGGAACCTTTGCAACGATAGAGTTGCTCTTAAGTTTGGTAACACATGACATTACAAAAGACGATGGCAAGAAATTTTTATTTGAATACAACATACAACTTAGGTCATTAGCGAGCTTCAACCGCATTTATTGTTAAGCTGTTTATCGAACAAATTTCTCTTTTTGACACTTTTGAGTTTGGATTTCTGGATTGTAATATAAATGCAGGTTT
>V300016263_L3_WHPEAkcfEAAARAA-541_1_paired_trimmed_paired_merged_contig_90884
TGTGCCTCTCCTCTTCACAAATTCTGTATGCACTCTTTACTGCAAACTGTGTAATATTTGTTAGTGAAGCCTTGAATGTTTTGACATGGATTGTTTTTTTCCCATTGCCATGTCAAAGGTTGTGTCAAAGATGGAAATGCACTTCCGTCAGTTCCATGTATACTTGTATGTGGAAATCAATGAAACTGACATGACTTTTGGATCTGTTTGTGAGTCCATATCGTTGATCATCAAAGAAGATTTTGCTACTCTGGTGATTGCTCACCAAATCTACTAAAAAGTTGAGGGATATTGTAGTTGGCTCATTTAACTTTATGTCCTTTCGGTTGTGGTGTCATGTTGATTCGTATCAAATTAGAAATGTCTTTTCAGCGTTTTATAGATTATCAAAATTGTGAATTGTTTCTGATTACCTACCGTTAACTTTAGACTGTACTACAACTGAAGGGAGGAAAATTCCATTTCTCAGGTCTGCTTACATATTGAAGCAGGA
>V300016263_L3_WHPEAkcfEAAARAA-541_1_paired_trimmed_paired_merged_contig_90885
TAGGCCCAGTCGCTCTGGCGCTCCTACAACTACTCCGCCATAGCCTCCTGTACCTGGAACGACGGCTTGCGCAACATCATGCGTCGAAGGGAGACGAGGGTTGGTGGTGGTTTAAGTTCAACATCGTCTTTCAGTTTGAATTTTATTAAAACTTTGAAACTAATTGAATTGGGGTTTTCCTTTTGATCTGAAAGAAGTGAACTTTAGGGTTTGAGA
>V300016263_L3_WHPEAkcfEAAARAA-541_1_paired_trimmed_paired_merged_contig_90886
AAAGGATAAGACTTTGTCCTTCTTGAAGGATCAACTTCACAAAGGATTGAAGTGTAAACAACTTACACATGTCTGACAGCTCCCTATCATAATCCTTCTTATTCTTTACACTGTGAAAACATCAAGCAATCAACTAAAGCACATTGATAATAAACACAAGATTAATTACGAAGATTTGCTTATTGAAGTATCCTTTTTGCTAAGTCAACCGGTTGTAATTTCAATACATATAAATAAGACAAAAAATACTGACGACTGAAGAATATACAAATGATAATATTCCATTCAACTACACAAGTACACAATTTTGATGATTCAGAACTTAAATGTAATATATAACTAGCTACCATGAAAACCATTCATCATCAACATAAGGCACTGTTGCCTAAATGCCTCCAGATAAGCCCAGGACCAAAAAGAACATTCTACAAAAGAGTCTTGCCAAAAATAAATAATTTGTTTTTTCTGTAGTCAAATACAACAAATACCGTGATGACCACAAGAGCCACCATATCTTATGCATTCCTATATTTCTTCATGAGAAAAATCCATTCTAAAAGAGATTGCAACCACACTTTATCTCAACAATTCTCTCTGTCTTGGTATAACCGAAAAATGCTAATTTATCATCCTACAAAAAGCAAAGTAATGTAAAGCTAGAAGTAAATACAAAATACCTGAAGGGGAAAAGAGCAGTACTTCTACATGCAGCAAAAAA
>V300016263_L3_WHPEAkcfEAAARAA-541_1_paired_trimmed_paired_merged_contig_90887
TGTTGGAATTGTTCGCTATAACAGGTTACTGAGTTCCTTCAGAGATAACAAACCCTATGCACTTCGCTTTAGTTTTGTTACTTTTGACTTTTTCACTTTTTGATTATCGTCGTTATTTTATTTGTTGCTAATCCGTTTTATGATCTAAATTCTAGAAATTTTTTTTTAATATACTGAAAATATGGGCACATACGTCATATATTTAAATCGCAGGCTTTGCTTTTGCTTTCTAGGA
>V300016263_L3_WHPEAkcfEAAARAA-541_1_paired_trimmed_paired_merged_contig_90888
ATTTACCCTAGTATCTCTCCTCAAGCTCGTCGACTCTGTCACTCAACTCGACTCAATTCTCTATCGCCGTCTTGCCTTGTCATCTCCTCCACCACCCCGACATCACGACGGCCCTAGCGACCATCACGACGGCCCAACAACTTCGATTGTCCCTCGACCTTGAGTCCTCGATGACATCCCGGACTTAGAGAACCCAGGCACCCCACCACCCATCTTCTCGATTTGTCATATCTCTCGCAAGTTTCGCAATGCAATCTTGTGGTGCACACTGCACTCAGTCTCACAGGGAAAAACCAAACCTCATCTTAATCAGATTTATTTTACTCTGTAATCCTTTTTTCCCCTGTATTTGTTCATGCGAGATGTGGA
>V300016263_L3_WHPEAkcfEAAARAA-541_1_paired_trimmed_paired_merged_contig_90889
TTCTTCCCCGCACATAGAATTGGATATTGGGTCTGGGTTTGACGACAGAGTGAGAGCGGAATGGTAAAAATTGGAGATTTTGGAACAAAGATATTGCTTGGAAGCGAAGTTTTTTTTTTAACAATTGGGTATGAGAAGCAAAGGGATTGCTTGGAGAGGACCGCTCGAGATTGGAAGTGGAGGATCAGCTGCATTTCTACTCCCGCTCTTTGATCTCAAAGACGGCGAAGAAGAAGAAAAAAATATGACCGTTTGAA
>V300016263_L3_WHPEAkcfEAAARAA-541_1_paired_trimmed_paired_merged_contig_90890
TTCGCCGTCTTTGAGATCAAAGAGAGTAGAAATGCAGCTGTTCCTCCACTTCCAATCTCGAGGGGTCCTCTCCAAGCAATCCCTTTGCTTCTCCTACCCAATTGTTAAAACCAAAACTTCGCTTCCAAGCAATATCTTTGTTCCAAAATCTCCAATTTTTACCATTCCGCTCTCACTCTGTCGTCAAACCCAGACCCAACATCCAATTCTATGTGCGGGGA
>V300016263_L3_WHPEAkcfEAAARAA-541_1_paired_trimmed_paired_merged_contig_90891
CTCAGATGCAAACTCGCATCAACTGTTATTGCTGTTGTTTTTTTAACTGTTTTTGTTATATACTAGCGAAGGGTATACTGTAGGTGTATTAACTGAAGGGGTTTATAATTATAAGCTTCATACAAAGGTAGAATTTCGGGTGTGATATAATGTTACACTAGGTGGGATTTGATTCGAGTGTATTCATTCAAGAGAGTCAGCTTACATGAGGGGAAGTGTTATTTCTTGCTGTTTGTGAATCATTATGTAGTTGTTATATGATTATATACCTGCCAATGATGAATATGCATGAGTCACGCTTGACCACTAGGACTGGACTATAAAAATTAATTCTCTAGATTCACGGCATGTTGAAGTAAGAAATGAAGTTGAAGGAATGAGATGAATTAGTTAGAAGTATCCTATCATTTTGTGGTGATTGGTTGGGACCATGTCCAACTCCACTTGAACAAAATTTCTTCTTTCAACTTTCATTGACTCTTTCTTTCAACATATATTGATTTCTAGGCACCAAATGTGGCCATAAGACAGTTTATTTGATACCTGGAAACTTGTATATTTTTTTCTTCTATATATTCAAAATAGAGCAAAGAATGTGTAAAACTTGAGAG
>V300016263_L3_WHPEAkcfEAAARAA-541_1_paired_trimmed_paired_merged_contig_90892
GGGATAACTTTCCTTAATGACTAGGTTCCATTACTCTTTCAACTGCATTGATTTCTAGGTACCAAATGTGGCGATAACATATTTGATTTGATACCTGCAAACTTTTATCTTTTTTTTTTATTGGGTAGATTTAAGGTGTTTAAACATTCAAAATAGAGCAAAGAATGTGTAAAACTTGAGAGTTTGGACTTGTTTCCATTATTTACCTCAAGGGGGCACCGATATAGGCACTAGTAGATAATGAATCTTACATAGCTAAAAATTTAAAGGGAACTGGACAAAGATCCATATCCAAAGGCATCCTAAATTTTTGTATTAGGATCCAACTGCCCCTAACTTTTAACCCTTGGAGTTTTGAAACTTCAAAGTAGCTCAGATATTGGAGTCCTCATTGTT
>V300016263_L3_WHPEAkcfEAAARAA-541_1_paired_trimmed_paired_merged_contig_90893
ATCCATTTTTCTTTGTTCAATTTCATGTGTATGTGCTTCTGCCCATTCGTCAAATCTGTCTCTGAGGACTTGCTTATTCCTCTGAAACCTCCTTTGTTTCAATTCCCCACCCATTTGCACATTGTCTGATACTCCTTCGGTCAACTTCTGACTGCCAAATTGGTCTATGCGCTCCATCGAACCACTTCCAGAGACAATGTTACCGGCATTTGAAATTTCTTCTACAACAGCAGACTTTACGCCACTAGCAATTAGTGGTTGAGATGACTCCACTTTTTCAATGCCAGAAGAAGAACCG
>V300016263_L3_WHPEAkcfEAAARAA-541_1_paired_trimmed_paired_merged_contig_90894
CAATTGATAATGTCCGCTAATTAATGACTAAGACCTGATCCTAATGATACACAAAAAAATTCAAACCAACTTCCATAGAAAGATTAATTAACTAGTAGAATAATGTGTTAAATAGAATGTATGCACCCTTCTATACATCATTGTATCAATTTTTCTTTTCTTTTATTACGTTACCATACAAAGCCACGGGGACTGATTACAAAAGACCACGTGAATAGCCCGGAAATCATGTTTTGAAAGCTCTGATTGTGCTACAAACGGTAAACAATAGCTTGAACCAATAAGTTGTAACTATTCTACCTCTAACCAACTTAATAACAGACGTCTAAGCCATAACGGCTATTATACAACCTGGTTGAATTTCAAAGCAAAGAATCTATCCAATACATTCACATTTCTGCAAAAGCAAACCACCAAACAATCAGAAACGCAGAAGAAACATTCTTGGAAGTGCAAAGTGCAACATCACATAACGACTTCGAATAAAGGATAATACAACCTCCACTTAGAGAATGACAGCGAAGAAAACCGCTACAAATAATTTCCTTCCCAACGCCAATTAAAGATTCAAAATACACGGGTGTACACTGAAGCGGATTCGACAAACAGACGCTTTTAAGAATAACTTTATAACATCTGGGGTAGCAAGACAGCATGAACTCAAAACTAATTAATTATCTAATACAAACCTTAAATACCAACTCCTATAAACACAATATCTCAACCATAATTACCAATCTTACACCGAAACTGAAGCCCTTTTACTTGTTTAAATTCTTTGCCCAACACCAAGTATTAAATTCTTGATTTTTTTTTTAATGGGTTTAAAACACAGAATCTAATTTCCATTCGAAATAATATACAGAGAATCTAATCGAATCTAAATGTCCCTTCTCTTTCTCCATTTTCTTTCACAGAGTCATTTTCCAACCAGCATTAATCAACAACAAACCAACGCATAATTGAATTCAAATAAAATATCAAAATTAAAAGTTTCCATTGCTTGAGCTCATTGAACAAAGAAAAAGAATTTTTAAAACAAAGAAACTTACCCT
>V300016263_L3_WHPEAkcfEAAARAA-541_1_paired_trimmed_paired_merged_contig_90896
CCTAAAACCCAAATTTCTCCAGATCGTTGGAATCAGTTTGCTTTTGTTGTTGCTAATCCACAGGTAAGGCTTAAATTTACATACAATTTTTTATTTTTCTTGATTGGAGTTCGGAAAGAATTAGTTGTTTACAGAACATAGGAAAAGGGAAATGGGAAAGCGAGGAAATGCATGCAAATGGGTTTTGGAAAAAGACTTTTCACTGGCTTTCGCTTTTGTCTTTCATCCTTTCTGCGTATGTCTTCATTGGATGAGCTTTGTTTTCCTTTTTTGATCTTATTGATTTTTTCTTTTCCCCCTTTGGGCTAATTAGTTCTCAAACTTCTGAGCGGTTATCGATAATCGTTGTTGCTGTGAATAAATTTAGTCAATGACTTACTAAAACACCAATTATCCATAGATTCTCCATAGCCAGAGCACTATTAGATGACGCTGAATCTGCGGAAAAAAAAATTGGGATAGACAGGGCTCACAAGGAAATTTGAGCTTTTGTCAGATAAAATGTCTTTTTTTTTTTATTCATGTTAATTTGCAGTAATTTATTTTATAAGTTACTAAAAGAATGTTGTGATATGATATTATGTATGAAATATAAACTAAAAGAATGTTGTAGTATGAGAAAATGTCTTCAAAATTGGATTTTCCAATTTCTGGGCAAAGGAAAACAGGGAGAGAACACCAATGGTGGAGATGATGGAGAATCCCTTCTTTGCCGTGGAAATTGACGATCCATGTGCATCATTCAGTCCAGTTTATAAGAGCAGGGGTCAAAATGAAGAACGGATGACATGGGGATTTGTTTAATTTTATCAAGTTTTGTA
>V300016263_L3_WHPEAkcfEAAARAA-541_1_paired_trimmed_paired_merged_contig_90897
TCAGCTTTTGGTGCCGCAGTCAAGGTATGGTATCCATATCTTCTTGCGTTTATTCTGGCTTGTCTGGGTGAGTGTCAAAGATGGTGTGGGAAAGTAAAAAAATTAAAAATTGGAGTTCTTGTTAAATTGGGTTTTCTGGTGTTTTATACTGTTATGTTTTTAAAATCACCAGCTTAATGGACACTGTATAATCACAATGATTAATGTCTAAGGGTTTATAGCTTGCATTTTCTAACGTGTTGCCATTTTGTCTATATTTTTCAGGCTGCATTCTTGGCAATGAAAAG
>V300016263_L3_WHPEAkcfEAAARAA-541_1_paired_trimmed_paired_merged_contig_90898
GAAGATTTCAACTTCAATGTTATTTGTACCATAGAAAATGGTGTAAATGATTTGTATTATTTTCTATGGTTTTTGTTGCATTTTTTTTTCTGTGTCAATGTAATATTGCTTATACATGTTTATATTCCATTGGTTATGTTGTTGGAGCCAAAATGTTATGTCATTCATAGGTCGGCTGATTGTTATTGTGGGTGTCAATGTGATTGTTTTAAGTTTTGTATTAACAATCGTAAAAGAGAGTTGGGTCGTGGTGTGTATTGTG
>V300016263_L3_WHPEAkcfEAAARAA-541_1_paired_trimmed_paired_merged_contig_90899
TTGAAGGTTTTCAAGAAGGAATGGTTCGAAGGAAAGGATTGTCTTGACATTGGCTGCAATTCTGGAATCATGACCATTCAAATTGGTACTTTTCTCTCAGTTTAAATCGTATTTGAAATTTATTTATGAGTTTGTTGATTATACTGTATTGTATCTATTCATCTTTCTAAACAAATGGTATTATTAAATCTTATATGGATAGAACTTGATAGTCTGAGTCGGGGAAAAATGTAGTGAATTTCTTGGTTTTGTCAAGCTTAGGGTGTTTTATAGTCGCGGGTTGATATGCTTTCTTTATGTATGTGGCTCTTGAATGTGTTTGTTCTCGCAGTGACATAGACATCTTTATGTGCTTATCTACAGCCAAAAAGTTTTGCTGCCAGAG
>V300016263_L3_WHPEAkcfEAAARAA-541_1_paired_trimmed_paired_merged_contig_90900
TGGAGAACTTGAATTTGGGCAACAGGTTTGTCTTACATGATAATGCTCGGCGGTTCTGTTGAGGCTTACATGTCTGTCTTTGGCTATGATGAACACTCTGTTGGTTTACTTTAGAAGTACATAGGATTAGATAATGTAATGTGCACTTCTGTCTTAGGTGTGGTCCATTTTGGAATTGCTTTTACATGATACTGTTGTTACCCCGGACTCTTAAGGGCCTAACCTCTGAAAAAATACATGTCATCCAATGATTCACGTGGGTTATCACATTGGATAATCCCAAAATTGACAAATATGAAGTTTATAATAATGTGTTCCTTTTACTCCGTTTCAGAGTATTCTCCTTTTATCGTCTC
>V300016263_L3_WHPEAkcfEAAARAA-541_1_paired_trimmed_paired_merged_contig_90901
TAAAGACGACCTCTTCTACAGAACCGACCCTTCTTCTAATAGACACAGCTGGGTATGCTGTGTATACTAGCCATATACCCAACATTCAGCGTGTTTGTTTTGAGAATACTTTGTCTTTCTTGGAGGAGGTTTAGAATCATATGAAGTAAATCACCAATATCCTCTTGAAATTTGGTTTGGAATGCCATTGTGCACTTGAGTGAAATGTTAAACAGTAGGAATACCAGCAGGTTGGTATTAGAAAACCGTCAAGTAAAACCTAGGGGTACCAGTTCTTGCTTTTGGTGTTTTGTTCCTAATACTGAAATGACACTGCGCACATACAACATGAGTGATATGCTTTATGTTGAGATGGTTATTTTGCCATTTATTTGGTTATTTCATGCCAAATTCATGTGAAAAAGCTTGATATGGATGCTTTATGGAACAATCACTTATTCGAAATTAATGCCAATTCTACATAGTGTTGTGAGGTGTGACATTTTATCATGTCATTTGGAAAACCATCATTCATAGTAGCACGGTAACACCACATGAAGTGCCATTAATTTTCTTAGGTTAGTGTAGGATTGCTACTAGTAGAGACATTTTGAAGGTTGTGAGAAATGAGTAGATATTATACCACATTGTCTTAACAGCCTTCCTAGTTCTTTTAATAAAAGAAACTCCTTTTTGTATAATTGTTGTGCCTGTTCATGCTGATCGGTGTCAGGTGTGACATGGAAGAAAAGAAGGA
>V300016263_L3_WHPEAkcfEAAARAA-541_1_paired_trimmed_paired_merged_contig_90902
GCTTCTAAATGTAATTGGTTTTCTCAAATCATCTTAACACAGAATACTGAATGTACAATTACAGGGATTGTCGCACCTATGGATTCCTGCAAACGGGTAAGAATGACTTACAGCAGGACGAGTTCTTTCAAAGACCAAATGAGGTGAATGCAGCTGCCCTGGAGCTTTAGGCCCCCCATGGACTCTTGCAGAAGGGTAAGGTTGACTCGCAGCAGGACGAACTCTTCCAAAGCCTAAAAGAAAAGAATACAGCTGCCATGGAGCTTCAGGCCCCCATTGGAGCCGCAGCTGGAAATGTGGAGGCTTGGAGAAGTGAGAGACGTACTCAAATGAGCTATTATAAAAAACGCTAATAAGAAACGTACTCAAATGGAATGCAAAC
>V300016263_L3_WHPEAkcfEAAARAA-541_1_paired_trimmed_paired_merged_contig_90903
CTGTTTGCTCCCCACGCTTTCGTGCCTCAGCGTCAGTTAAGACCCAGCAAGCCGCCTTCGCTACTGGTGTTCCTCCATATCTTTACGCATTTTACCGCTACACATGGAATTCCACTTGCCTCTATCCAACTCTAGTCAAACAGTTTCTATAGCATCACAACGTTAAGCGTTGAACTTAGACCATAGACTTATTAAACCGCCTACGCACCCTTTACGCCCAATAAATCCGGATAACGCTTGCCCCCCATGTATTACCGCAGCTGCTGGCACATAGTTAGCCGGGGCTTATTCATTAAATACCGTCAGAATGATTTTTCCATCATTTTTTCTTCTTTAATAAAAGAACTTTACATACCTAAATACTTCATCGTTCACGCGGCGTTGCTCGGTCAGAGTTTCCTCCATTGCCGAAAATTCCTTACTGCTGCCTCCCGTAGG
>V300016263_L3_WHPEAkcfEAAARAA-541_1_paired_trimmed_paired_merged_contig_90904
AGTGGCGAACGGGTGAGTAACACGTAAGTAACCTACCTTTCAGACGAGGATAACAGTTGGAAACGACTGCTAAGACTGGATAGGAAGTTTTAAGGCATCTTGAAACTTTTAAAAGACCCGCAAGGGTATGCTGAGAGATGGGCTTGCGGCACATTAGTTAGTTGGTAAGGTAACGGCTTACCAAGACCATGATGTGTAGCTGGACTGAGAGGTTGAACGGCCACATTGGGACTGAGATACGGCCCA
>V300016263_L3_WHPEAkcfEAAARAA-541_1_paired_trimmed_paired_merged_contig_90905
ACTTCTAACGACACTCATCACTTCAAGTTCCTCCCTTGCGTGATTCCCAATTGTATGTCCTCCATCTCTCTCTCTCTCTCTTTCATCTCTATCTCTCCCCCTTATAAAATTATTTAAGTGGGTTATGAAATTTATGTAGTGATGTCTTTCAAAATCTGTCATTCAATTCAAATAAGTTTGTTTTGGGAGTGTTTGCCTTTCTGTATAGCTCTTGCTTAGAAATTTTTGGTCATGGGATATGGTTGGGTGGTAACGGAATAACCTTTATTTTATAAAATGTATGATTAGGTGGTTGAACCCTTGAAGGATCATATTAATTTGGCTAGGAAAATCTGTTAGTTGATC
>V300016263_L3_WHPEAkcfEAAARAA-541_1_paired_trimmed_paired_merged_contig_90906
CCTTCCTCCTGTTTGTGGAAACGTCCCACTGAAGCTCTTAACCAAATCTTCTCTCTCTCTCTCTCTCTCTATATATATATATATGTGTGTGTGTGTGTGTGTGTGTGTGTGTATATAAAAATTTAATGCGGACAAAATAACTTACCCATGTCTTGCTTAGAGAAAAAATCTATCTGGGCTTTTCCCAATTCAAGAACTTGCAGTGGTGGTGGTGATGCATTGTTGAAGCTGGAAAATGTGAGCTCTAGTTGCCCCACTCCTACAAATACAGTGGAGAAGAAAGAGGTGGTGGAGATCAAAGAAAGCAGTGACAAGGCTGGTGGTGGGCCTGGCGGCGGCGCTGGTGGTGAATCGGATCATGGTGTACACACTTGGACTGAGAGGGAAAGAAGGAAGAAGATGAGGAATATGTTCTCTAGCCTTCATGCTTTGCTTCCTCATCTTCC
>V300016263_L3_WHPEAkcfEAAARAA-541_1_paired_trimmed_paired_merged_contig_90907
TAACATCCACAACATTTTTCCTAAAAGCACTTCTAATAAAAGCTGAATTTTCCTAGCTTCTTCAAGTTCTATTCTAGCAAGGTGGTAATCACACTATCAAGTATATAACGAATCAACGAGACAAGAGCCACAAGTTTATTTCACTTGCTGCTAGCTTGAATGTGTCCTCCACTGACAATGCCTCCGGAAAATTATCACAAGCTCCGCCTGCATGAGCATGGATCATGTACATGCAACGACATCGATCCGAGGAGATGTGAGCAGATACTACATCCAGCTTATGCTTCTCCAGTATGTAAAACAAAGTAGTCAACATCCCTAGCTTTGGTGGTGAACAAACGCTGATCTGAGCATCGTTACCGGACATGTTCATGACAACGTTTGGGGAAAACCACGTCTGGAAGGAAGCAGGCAGTGGCGAAAGAGCAGCCGGCAATGCCAGGTTGATTGATGTTTGTGGACCCTGATGAAAATGATCAGCCAAAAACGCTTCCCTTGTATCACAAGTTAACTCTCTATATGATGCTGGCAATGCAGAAAATTTGTCAAGCCTTTGTGTATGTGTT
>V300016263_L3_WHPEAkcfEAAARAA-541_1_paired_trimmed_paired_merged_contig_90908
CGGGTCGATTGAAATGAAAAGCCCTGATGACATGAGAAAACAAATGATATGTCAGCAAATTAAAAGCTTCAGTGAAACCAATTACCAGACTTGCACGCTCAAATACTGAAATCTAAACAGGCTTATACCAATAAAAATCTGAAAAATAAATCATAAAAATTCAAACTTGCTGTAAAGTATAGTGTTCAAATGCTCAGACATGAGATGCTAACCTCGAATTCCCAAAGAAACTTTGT
>V300016263_L3_WHPEAkcfEAAARAA-541_1_paired_trimmed_paired_merged_contig_90909
GAGTTTGAGCTGCTCGAGCTCTTCATTGCTCAGAAACTTACATGTTCGAAGTGGGTATTCAAGGAATGACGAAGCTGTTAAAGTAGTAGCTGCGGAATCAGTAGTAGTGGAATCAGTAGCGGTGGTGGTAGTGGAAGAACGAGATGGGGAGGAGGAAGACTTGAAGGAGAAACGGTCCGAATTGGGGAAAATAGAAAGTGGGTATTTGGGGGGAAGACTAAGAGATGAGGAGGTTGACGGAGGGAAGGGAAGGGTTTGGCGGGGACTGAAGTGGTAGAGATGGCAGTGGTGGTGGTGCTGTGGATCTAAAGAGAACGAGAGTGAAACAGTTGCGGCCATAGAACTCACGGTGGAGGATGGAAGCGAAAC
>V300016263_L3_WHPEAkcfEAAARAA-541_1_paired_trimmed_paired_merged_contig_90910
AGAGAGAGAGAGAGAGGCATTAATGGATGATGATGAAAGTGAGAGAGAGAAAGTTAGAGAGAGAAAGGGAGGAAGGGAGGGTGGGAGTGGGGGCAGAGATGAAGCACAGTTTGATCCTTTTGGCTGGACGGGAGGAGAGCAGCGCGCAGTGCGCCCACTGTGCTTTTTAACCCCACCCGACAGTAAAAGGCCTTTAGAGAGAGACAGAGAGAGAGACAGAAGCGGCTCCGTTTAGAAAGTGGACATCCAGAAATGCTACCATCGGCGCGTTAAGGTACTCGCTCTTTTGCAATAGACACGTGGCACTCAGTCTGGGTTTTATTAATTTATCATATTATTTAATTTCCTGTGTGAGTTGCTTGATTGGTTGATCTAAACCAGATATGGGATCAAGTGCCTAACCAACACATTATTAGAAGGAAAGTGGGGATCAAAGGATCCAAACCCACATCTGTATTTCAAATTACTTGAGG
>V300016263_L3_WHPEAkcfEAAARAA-541_1_paired_trimmed_paired_merged_contig_90911
CGAAGAACTCAGTAAGTGAATAGTAACTGCAGTACTGCTGCTGATTAATTTAATTTTCCTATATTGTAGGTTTTATTATCCTATTTCCTCACCTCTGCCTTGATATAACTTTCATAATTGAAATGTCCTTTCATTGGTGGTAAAACTTGTGCAGCATCTTTGCTGTTTGTGTTTGATGTGTCTCTCATGTTGCGCTTTGTGAAAATTTAATATAGTATGAAACTGGTGTCTAAGTTCCCATAATAGTGATTTCTGCCTTGCAGAAAACACTGAATTGTACACGGAGAACAGTTAATATCTCCAGTATAGTTTATAACTTTTTATAGCTTAACCTTAATCCACCAAATTGTCCCGTCAACTCTTTTCTGTACTTATGAAGCAGTTTATATTGCTGAGCCTTGATCCATTGTGAATGAGTTTGTAAAACATCATTTTACTACAAGGTTTGATATGACAAGCCCGATTGCCTATGTATAATTTGTTTAGAATTTTTTTGGTGCATGTGTTTCGTTTTCAAAAGGTTACCATGTATTTATTTATTAATATATTTTACTTTACAGGAGACTATGGAATTGAATCATACA
>V300016263_L3_WHPEAkcfEAAARAA-541_1_paired_trimmed_paired_merged_contig_90912
ACTGGATGAAACCCACACGCTAAAATCTGACTATGAGCAAAGCTCATCATCCATGTAAGTCACTTGCTATACCTCCTATGGCATGTTTACTTGATTGGATTTGGGAAAGTGATGAATAGGAATGAATCTGGTTGTATAGGTATGGAATAAACTACCCTCATGTGATATCTTATTTTACAGTAAGACCCACTATTTTTTTTATTCCTCATGTCTTAGGCTCTTAGCAGACACAGAAAACGTCACTTATTGGAATCTATAGTGTTGGACTAATGACATTACTGTTGGACTCTATCACTTAAAGTTATGATAAGTTGCTCAATCAATCCCATCAAATTCCCAACAAAAACTGTATACAAATACATAAAATATAATAAAAGTCACAAAAGAGATAATTAAATTCCTTCTCAAGTATTAAGCTTC
>V300016263_L3_WHPEAkcfEAAARAA-541_1_paired_trimmed_paired_merged_contig_90913
GGCCAAATCATCTAAGCAATCCGCCTGCAATTAAAACAAAACACAATATGAGTTGTAGAAGTAAATTAGTATGAGTAACTAGTTGGTAATGTATAAATAAACATATACAATTGTTTATCACAATAAAGGGGGAGGGAGAGGGAGGGGGAAAGAAAGATAGAGATAAAGAACAAGAGGAGAAGAAATAATTGGTTAGGTGATTGTCCAGTAGTTTCATCCTTCGGCTCCACCTAATTCCACTCGAACTAAAAATAAGACTAATCTTCCTCGGTAGTTCCCCAAATTTCCAAATTAAAATACAATAACTACTTCCAAAGTCGACAACTCCTTGGTGTTCAACAGAAGAATTAAGCCCAAGTAAAAAATTTGGGTTGAAAAGAAATAACCAGTGAAAACAACTAAGATTCATATCACAAAAGACAATCTCACCGGAGCAGTAGCAAAAACACCGAA
>V300016263_L3_WHPEAkcfEAAARAA-541_1_paired_trimmed_paired_merged_contig_90914
GTCATGTTGTGTTTACGTGTTTGTTCTCTGTATGCTTTGCTTAGTGAACTTTGGAAAGACTGTTTTCTTCAGTTCTATTCATTTTATCTGAACTTTGAGGAGGATGCATCCCTCCTCCTTCATTGGAAGGTCTTAAGTGGTGTGGACGTATGATTACTGGTTGGTAGAATTATGGATGCTTTGCATACATTGCAGGTAAGAAGGGGTGCAGACAGAGC
>V300016263_L3_WHPEAkcfEAAARAA-541_1_paired_trimmed_paired_merged_contig_90915
CCTAGTTCATGTTTTATCAAAAACTGAAAGATAGAGTAATTTTAGGGTAATGTGCGTTAACGGAACTAGTTAAATAGAGTTGGGGGACACTAAACAGACATCTAGCTGTACCTAGCACGCGTTTTAGTACTCTTTTCTTGTATGTTTGGTGTCCCTCTCTTTCTGTTTTTTATTAAAAGTCTGCGTATTTTTCTTAATTTTATGCATGATATGAG
>V300016263_L3_WHPEAkcfEAAARAA-541_1_paired_trimmed_paired_merged_contig_90916
CTCATGTTTTAACAATCATCCAGCATCCCATTCATGGCATAATTGTTTGTGGGATGACACAACCCATGACACAACTGGAGACTAATTCTACAGAACCCATGACACAAAACAATCCAAGATTAACAGATTGCAGTAACAACATTCCAACAAAAGTAAGAAGACCAGAAAAATGATCTATTAAAGTAATTTAGTTCCATCATGCATGAATCAAGGCAGTCACGTAAGGCTAGTATGTATGGTAATCCAACACATTAACATAAAGCATCCAAATACAGACTCAGAATTACAAAACACATGA
>V300016263_L3_WHPEAkcfEAAARAA-541_1_paired_trimmed_paired_merged_contig_90917
GACCATAACCTTATGTCTTCATCCAAGAGCTCCAATTCCAAATCTTTCTCTGAAGGTTTCCTTTCGTCTTCAGTTATCCATGTCCTTTCCTCTTCATCCTCTGGAGATTGAGTCAATTCAAGAAGTAGTTCATCTCGCTGCTGATGATCCGAGTACTCATCCACATTAGGCCTACCTTCATCCATCGACTGCTGATTGTCTCGTTGTGTCAAGTTCTCTTCTTTCTCGGAATTACTATGTGTTTGAAACTTCTCTTTAGCCCATGCAATTGCTTCTTCAATACCGACTGCGTCTTCTCTTTGCTGATCAGAATTGATCTCAATCACATAAGAGCTCATCATTTCATCATCTTCTTCTTCTTCTTGTTCCAATACCCCCACTTCTTTCTCCTGCAAAACGCAATCCCAAATCCTGGATTTAATCTCATGTTCTTGGCAGAGTGAAGAGACTGCTGAGGATGGTGAGGGGAGCTCCAGATCATCCACAGGTAATTTGACACTTCGACGCGAATTGGGTCCAATACTAATGGTTTCTGGGGACAAGACCTTCCTTGTGAATCCGAAATTGTTGGAGCTCCTGAACTTTTCATCATATAATTTTTCCAGGACTTGGTTTTCATTGAAGGAAAGAGGGTTGCAATGCAGAGCTGATGTGCCTTGTTTCTTTGGGTGTTCATTTGTTGGCTTCATAGTTGATGAGTTCCATCTACATGGTACATTTAGTGGTCTGAGCTTCGAAGCGAAGGAGGAGAATGCCACGTCATCTCCGCTGACCGGCCGGAGAGGACTCAGCTCCTCGGAGCTCAGCACCGAAGACGAGTTCGATTTCGCCTTCGAATTCGGCCTCGAGCGCTCTCTCGACTTCCGCTGGCGGCCATCGTCGTCCGATCCAAAAATATCACAATAAAACCCCTCGTTCCTCGCCGGAATTCTAAACGCCGGCAAGCTTCCCCCTCTATTCTTCGCCGTAGAGCAGAAATTCGGCGGCCGGAAAATCTCCTCGTATAAGGAAGTCGAGCCACGGGAGAGTTGGCGCAGAAGTACGCTCCGCGGCGGTCCGCCGAATACGTCGGCAAAGTAGTCGGGATCAAGGGTCATATGGGAGTCCTT
>V300016263_L3_WHPEAkcfEAAARAA-541_1_paired_trimmed_paired_merged_contig_90918
CCTTTTTCTTCTCCAATTGTTCCTGTTAGCCATAGGAGCCGTTAGTGTTGAACACAAACTAGGAACAATGCTACTTAAATCGGTTAACTTCATACTGTTTAATTTTAAGTTCAAAGTATGGATAGTTCCATAATTGCTGGCACTTCTCCATGAAAACAAAACAGAAGATCCACTAGAAAACTTTGTTTATGGATAAAGAGAATGTGCCTCTTGCTTACTAACTAGGTAGTGAAACAGAACTAATTTCTAATTGCATTACATTTTACAGGTTAAGAAAGTTTATCTTCAGCGAATTATTTACACACACCCGATTCTCTCCCCTTGCACACCATGCACCCACTCTAATTTATGGCCTTTGGATTATATAAATCAAAGGAGAATAAAGGGGCAAAAATAACACGGTGTGCAAAAGGTGAAAAGAGGTACGTGGAAATGATTTCCCATTAATTACAATAGTCAACCAGCCCATGTTCCAGCATTCTAATCAAGAAATTAAATTAAAACTGGGGCGTTGGATGGACAGTAACATCCAACATTCCATGGGTGTATCTAGAACAAAGCAAAAAAACAAAAGAAGTTTTACCTCAATGCTTCTGAGTTTGGCTTC
>V300016263_L3_WHPEAkcfEAAARAA-541_1_paired_trimmed_paired_merged_contig_90919
ATTGCGTTATACCAAATGTGTGCCCTTGATGCAGAGGTAATAGCTAGAAATTAAAGTGGGAAGTTGAATCTAGCCAGTTTTCAGGAGTCAATCCATAACAAATTCAATTTAGAATCCCTAATTAAATCAGATCCCCATAGTTCTCTATTAGGCTATCTATCTGAATATTCTTCTAGTGTTTCTGGGTGTTGAACTGTGGATTGTGGAAGTATAACTCATTTCAGGTGCTAGCGGATATGGGAATATGTGCTATTGATGA
>V300016263_L3_WHPEAkcfEAAARAA-541_1_paired_trimmed_paired_merged_contig_90920
ATATGGGAATATGTGCTATTGATGAATTTGACAAGATGGATGAATTAGATTGTACAACAATTTGTGAAAAATCCAGCTGGCTGTTCCAACCCATTGAATACGCCAAGTGGGATGATCTCAACCGTCGCTTCCTCGTCTCCTTCATAGACGGCGGCATCGGCCCAATATCGATGCCCAACGACAATCCCGATGCGGTTCTGGTGGAAGTCCC
>V300016263_L3_WHPEAkcfEAAARAA-541_1_paired_trimmed_paired_merged_contig_90921
TCCTGTCAAATTAAAAAAAACAATATAATAACACCACCAAATAATAATTAATGGGTCTTTTTCATCTGACAGTTTTCAAAAAAATAGAAATTAAAACTAAAAACTAAATATTTATCAAATTACCACTAAACGTTACAAAAATCCCAAAAATTAATAGGAAACTAAAACAAATTAGAATTTACTCATATTTTCGCGAATCCCAGCC
>V300016263_L3_WHPEAkcfEAAARAA-541_1_paired_trimmed_paired_merged_contig_90922
AAAGTTCCATCTTTCAATTAATGTACACACAATGCAAGAGTAACTGATAATAGAAGGGATTAATGGACTACCCAAAGGTAATGTGCATTGAACTAAAGCTTATGCAAACGGTTTGACATCTCTGATAAAGATTTTATCAGAGAAGCCAGGGGGTTGAAATGAGATGGATAGCTGAGGAGATATATCTCTCTCACAAACCAACTATAAATTATAAATCCCCTTTTCTAATTCACACAAAACCCAGCATCCCTATAAATACTGAAATAACCATGATCAAAGGAGCCGCTGGAGAGACAAGGATGAGATGGACTGCGGAGAGTATGAAGGGAAAGCCGGAGTCGAGAGACGAATATGGAGGTGAGAATCGACGAGAAGATAGGGGAGAATTGCGGAGAGTGAG
>V300016263_L3_WHPEAkcfEAAARAA-541_1_paired_trimmed_paired_merged_contig_90923
CGCTCCTCTGCAACATGTTCTGTTTTTTCGAACGTTGAAGCTTTCCTCACCAAATTATCGGGTCCCCCCTCTCTCTCCTCCACCCTCTCTCTCACACTCCCAAATCATAAACTCCTTTGGGTACTTTCTGTTTTTTTTCTTTTTTCAGGGGAGAGGTAGTTCCCGAAATTCACAGAGATCTGGGAATTTTCGAGCAGAGCATGCTTTGCTAGA
>V300016263_L3_WHPEAkcfEAAARAA-541_1_paired_trimmed_paired_merged_contig_90924
CTGCTCATTCTTCAATAGTTAAACAAGAAAACCAACCCCAAAACCACCCAACCATAGTAAAATAAAAATGATAGGAAACGAAAATTGTGCATTACAACGAAGAACCGGGCCAGTGTCCCACTATTTTTAACTCGAAGCACGATTAGCAAATTATATGCACAGAGATTATTCAATTTTCCGAGGTATCGTATGCAGAGATAATCCGTGATCCAAACTCAAAGACCAATCAAAATCACAACTTTAACAAAAAGCTCACAGCTT
>V300016263_L3_WHPEAkcfEAAARAA-541_1_paired_trimmed_paired_merged_contig_90925
ATCTCGCTGCGATTTGTGACCATCTGAAGAAAAAACAACAGATAAGTCAGATTAAGGGATATCAAATCTGTTCTGTTGTGTCACATGAATCATTGTGAGCACCATGCAAAAGTGCAAAAAAATTGTTGCGTAGTATTTTAAATGCTTGAAAAACGTGTTTTTCATTTTTAGTTCTTGGGTTTTAGGTAGTGCATGAAAAAGTAATGTAAGGAATCTTTTTTCAGTCCCCACATGTTTCACTAGTCGACTAGCTAGATTGTCATCTAGTCCCCACATGCAACAATGTTCTTCATTGGTATGATGTGATCTTCCATTTAGAAATTAAGAAGAAAAAAAAAGAGTTTGTCGATAGTATGAATTCGTATTCAATACAAACACGTTT
>V300016263_L3_WHPEAkcfEAAARAA-541_1_paired_trimmed_paired_merged_contig_90926
TTTAAATTGCTGACATTAGGTTTCATTAACACCCGGTATAGAAGGAATGCGGAACAATTTCTTTTTCCGGCCATCGAAAACGCCGGCATTCGTGCTGCTTGTTCTTCATTTTTTAACATAGGTTTGCCTAATCACGGAGGGATTAGTTGTTCCATGTACACAATGTATTATTTTGAAAAGGATTTTGATTTGTCATGCATGTATAGTTCAATACAAGTTCAAGAAAACAAGCCAGTGTGTGTTTAAAGAACAAGATTTTACAGTAAATTTACA
>V300016263_L3_WHPEAkcfEAAARAA-541_1_paired_trimmed_paired_merged_contig_90927
TTTTTAACATAGGTTTGCCTAATCACAGAGGGATTAGTTGCTTTAAACACACACTGGCTTTTTTTTCTTGAACTTGTATTGAACCATACATACATGACAAATCAAAATCCTTTTCAAAATAATACATTGTGTACATGTAGCAACTAATCCCTCTGTGATTAGGCAAACCTATGTTAAAAAATGAAGAACAAGCAGCATGAATGCCGGCGTTTTCAATGGCCGGAAAAAGAATTTGTTCTGCATTCCTTCTATAACGGGTGTTAGTGAAACCTAATGTCAGCAATTTAAA
>V300016263_L3_WHPEAkcfEAAARAA-541_1_paired_trimmed_paired_merged_contig_90928
ATGGCGGGGGAGACGAGCGAAAGCAACAGCTCAATCGTTAGCCTTGATCATCTACCCTTGGCCCTGCTCGCCACCATCATGATAAAGCTCGACGTGGCCTCCGTCTGCTCCGTCGCATCCACCTGCACCGCCTTCAAAGCCTGCGCCTCTCACATCCTCTCCTTCATTCCCTCCTTCCACATCCTCGAAATAGCGCCTTCCATGGAGTTGCTGAGACCCCTGTTGCTCCCAAACCCCTGGCTGAAGAGCGTGAAGGTGAACTGCGGCCGGCTTGACGATTCCGCCATTCAGATTCTGCTTCAGCCGTCGCTGGAAGAGCTCTGTATGCTCAATTGCGCGGATTTTAGCGGCAAATTGCTTTCGGAAATCGGAGCCCGGTGCAAGGATCTGAGGT
>V300016263_L3_WHPEAkcfEAAARAA-541_1_paired_trimmed_paired_merged_contig_90929
TGTATATTGCCTCCAAATCCCGTCACACGATGCACCAGGCCTTCTAGCATACGTTTGCAGAACAGTAACCAAGCATCATTCATTTCCATTTTGTGATAAGGTGATTAAAAACTAATTATTAGCTTCTTCAAAATCTTGCTACAGAGTTCGGACATGAAAATAAAGTCATGAGTTTACATTGACATCAGCTAAGCTTTTATCATTACTCACTGCAGTTTCTGGTTTAGACAGGAAGTAAGAACAACTACCACTAATTTTCTGGGCAATAAAACATTACGCCAAATAATGCCTTTTTTCTATCGAGATGATTATATAA
>V300016263_L3_WHPEAkcfEAAARAA-541_1_paired_trimmed_paired_merged_contig_90930
ATTATATCAGAACCAGCAAAAGAACCTGGAATAGTAGACTCTAATACCCAAACGATTAAGCACCAAATAGACCAAAAAGATGAACTGTGGCATGGACACCGAAGAAGGAGGTACATTTCGGGTTTCTCAAATTTATAACTACTTCTGGACATAGTTCATTGGTTCCAAAAGATTAAACACCACAGTTTGAGGACATAGATTTTGGGATGCTAAATTAACGCAAGCATTCTATAGAAGTTTCATGCAAGATAACCAATTTGAAGAACGAACATACACCGCGATTAAAATGGGAACTCACTTTTTAAGGTTATGTTGATGCATGTTTAAGCTCCAGTTTATTTTGCTTTAAACAGTTAGGCAGAAACTGTATATTTCGGTTCTTAAAAGTGTCGATAAA
>V300016263_L3_WHPEAkcfEAAARAA-541_1_paired_trimmed_paired_merged_contig_90932
GGTAGTCCCCAAATCATTAGTCTTGTAAAAACTAAGATGAACTCAAGCAAGGTTCATCCAAGTCATACAGGAACAATATTGTTATGCCGTTATACACTATGTACAGCCGTTATTGCAAGACCGTAAGACAGGATCACTAAAAGCAGTAAAAGTATTCCAACAAGCCGATAAAGGTTCACAGTCTCAAACTACAGTCTAAACAAAATTGCTTTTTTGTCTTTAGTATTAGAAAATATGTGTTCTTTAGATTGGGCTGATGTTCTAAAACTATTGCTTCCTTATCAACTTCGAATTTAATACTACAATCTTATAAATGTTCGATAGCAAAACAAGT
>V300016263_L3_WHPEAkcfEAAARAA-541_1_paired_trimmed_paired_merged_contig_90933
TCTCATTCAGTTCTAGGAGCTTTCTCAGGCTTTCTCCTCTAGTTCCACAACAAAGTAAAAAACGCTAGGTCCCCGTATGGTTTTCATACAGAGAGAGAATAGGGAGATGGTTGGGTCTTTAACATATCTTTTTAATACTATAATTTGACACTACAGTTTTCAAAACTAAGATTTGACCCATGTAGTCTTCAAATAATTACAAACTGATAACTGTATCCTAACTGTGTCCCAGCTGTATCCAGAAGCAA
>V300016263_L3_WHPEAkcfEAAARAA-541_1_paired_trimmed_paired_merged_contig_90934
TTTGCGAAGAGTTTAACCTAAAACATAAATCAGACAATAAAACACTGAGTTGATAGGTCACCTAAAGCACTTCTTTTGTTGGTATGAAGTTATGAATGTCAATTTCTACGCTCCAATGCAAAGTTCTATACAATTAGTCACTTCTATACTCACCAAACATACCACAATTAGTCATTTCTGTACTCACAGCACATACTACATCATGCTCCAAGAATAATATTTTATAAAGTTCATTTTGAAAGGAAAAAGGGGGTTCTCCATGTAGAAGATTGTGTTAGTTCTTTCGTCTTTTGATTGATAGATTTGTTTCAGCTCTTTGTTTCATCCCCCCATGTCAATTTCTTCTTTCAGGTGTGTGCAGTGTCTAACACTGGAATGGACACGACTCGCGTGGGACATAGAAAAATACATATTTTGGATATTGTGTTGTGTCCTTCGATTTTATTGACCATTTGCTTTTGGATACAGCTGGGACACGGTTAGG
>V300016263_L3_WHPEAkcfEAAARAA-541_1_paired_trimmed_paired_merged_contig_90935
CATCTCCAATATCCTCAGCTAGAGTCTGGACAATGCCAGGTGGATAATTTTGATCTTTTACGCTACTGCATGTCTGAAAACAATCCCAAGGTCAATGCTACAGTTAGCCAAACTCAAGAAAAGAAATTGCTTTAGTTAATCACATTAAGCAGCATTCAAGGTTTAAGTTAATCGATAAGCCATAAGATGAAATCTTTGGTATCAAGTCTTATAGCCTCTGCAGTGTCTGCACATTCTGTGGTAATGAAAAGCACACAGTCCGAGCAGGCGTATGTGATAATTAATTAAAATGCACTGCTATGTTGACGACCATACCACTACGATATTCTCACCAGTCTAATTGTGTGCTTAACTGCAGAATCTAAGATGAAAGTTCACAGTTCTGCTTCACACCATCAATTGAAAACCAAGGCCTTCTTTACTCATTCAGCACAAGAAGTTGTATACAAATACAAATATTGATAATTTTCTTTAAAAGAACAACACAAATACTACAGCAAAGTTAATAGTACAGGATATGTTCGACTCCTGTGTAGTTCTAAAAAAACATTCTACAAATGCAAAGAAAAAAACCTCCAATTTTATTCGAGAAATGTTCAATTGAAAACCAGATTGGAGATTACCAGTCTAAAACCTTCATGAG
>V300016263_L3_WHPEAkcfEAAARAA-541_1_paired_trimmed_paired_merged_contig_90936
TAAGGACAGCAATGTATGCTAAGGGTTAGTTATTTGAACAGGAAATTTTGAAATATCACACTTCATTAATTATTTTTGACTCACTTTTTAAATTCTTCAGTTTTCTTCGAAGCTATTATACAATTTCTTTTCATTTCTTATTTTGGTGTCTGTAATTGCATCATTTAGTTTAGTGCTATATGAATGAAGGATGGCTTTACATGGGTTTCTCATTTTACCTTGCTAAAGGTTAGCTATTTGGGTTTCTCATTTTACTTCCAAGCTATAGCCCTGTTTGAACCTGCTTACTTCCAGTTTTCATGCTTTGCCATGCAAGTTTGAGTTCCATATGGGGTGTTGACTTGTATACAGACAGGTATCAGGTCAAAAAGATTATTTGGCTATCTAGGTAGTTGAGTTAAGTATACTGTTCTGCGATCTTTATGTGGGGTTGAGTCAGTTTCTAGGTTCCTGGGCGATTGGATGAGTATGTTGCTACTCAATTAACTCAAATTGAAATAAGACACTGGCTTGATTTACACTTACACTTCTTTCTAAAGACTTAAGAATAGTCTGCCAACATTTGTGGCATAGTCTGGTTGTCCTTACCAAGTTGGCAATTTACGATCCATTCAATACATGGTTTTTCCTAGCTACTTTCTTTCCAACACAATTACTCGAGAACATCTGTGTGTTTGTTGATATCATATTTGGGCCTTAGTTAGCCAGCTTGAATATATGCAAAGGGGAGGCTTGCCCTTATTCTATCCTTTACTCTATAAGGGCAACCCCACCCTCATTTGAGAGAGGACTCTCATAGTAAACCCTGGACTCTCCACTCTCTGAAACTCCTGTACAATGTAACCTACATTTGCATAATGAAACAGAACTACAGCAGCGTGAACGTAGCCCAACTTCAGGTGAAGGTGAACCATGATACATCTTTGTGTTCCTGTGCGTTTGTGTGGTTTTAGGGTCCAATCTAAGTTGATCCAACTTTGTGCATCAACTGTGTTTTAGTTCAAGACA
>V300016263_L3_WHPEAkcfEAAARAA-541_1_paired_trimmed_paired_merged_contig_90937
ATCTCTCTGTGAGATTGGATATATGATTTAAAATTTTTGTTAACAAATGTTAATTGTGATTCAATTGTTTTCTCAATCATGTAAGGAGATGCAATCTAACCGACTGTAAAAGATGTCGACTATGCTTTGGTTGATCAAAAAATAGAAACTGCACATCTGTATTATGAGAGAAAATAGAGAGCAATCTGTCTCAGTTTTAGAATGTACTGGAATCAAAAAAGCTAACTCAAGGTGCTAACTTTGAATTTCCCCGAAATATCTTTTTTTTTATTAATTATTTAGATGTAGAAATTCTCCATGTTATTTTTA
>V300016263_L3_WHPEAkcfEAAARAA-541_1_paired_trimmed_paired_merged_contig_90938
TTTTTTTTTCTTTGGTGATGAAATATATTTAAGTGGTCAAATTTTGTCATTATTCTGTCTTAATAGAACACGGGTGTGGTCTTTTAAAGTTCTTATGTTCCTGATCTACTTGTGTAAGTAATGCTTGTGGATCATTCTTTCTGACCTCAAAGGACTACTAATGAGCGACAAGAGGTTCTATGTCTTTTGCACAGGGTGGTGCGTTGAAATCTGAAGGA
>V300016263_L3_WHPEAkcfEAAARAA-541_1_paired_trimmed_paired_merged_contig_90939
GGACAATTGAAGAGAGGAAATCCTCCGCCTTCCTCAGAACACATTGCAGCTCATTCACATTCTTAATTCTGTTATTCAGCATCATGTTCCTGCCCTCATAGCAGTGAACTCGGAGAAACTCGAGCAAAGGGTGCAGGCTCTCCTTGTCATGGAAGAGCTTAGCAGAAAGGTGACGATTGAGGAACTCAACGCCGTTTCCAATGGACTTGGAAAGAGTTGGGCGGGGGAAGGAGGCGTTGAACGGTTGAAAGTCCAACTCAAGCACAAAGTTGCCATTGGAACTTCCATCAACAAGTTCCTCCTTGAATTGCAAGTACTCAGCCACACACAGCTCCTCGAGAGCGAGAGCATGGACATTCACACGAATGTACTCCCAAACACCGGGCCTTGGGCGGACAGCAAGAGCCACCCATGGGGGCAAAACGATAGCTTCCTGGGTATGCTTCAAAACTTCACCAAAAGCCCCATCCAACAGCTTCTGCCTGTTGTTTTCAGGAATCGCTTCGAACTCGGCAAGAAGCTGATGGGGTTGCAGAAACCCCTTCCCCTTGCTCTCAATCCTAGAAAGCAGGGCCAGAAAATCATTGCGTTGAGTAGAGAGGGTTTCGTCCAGCTTCTCCCGGAGGCTCTGGACGCGGGTCAGCACACGTTCCGCCATTGACAGCAGACAACCTTAGAATCTGCAATAAGAAAAAAAAGAACCATACGCATGCAAGTTATCCATCAAAGTCAACGATTCAGATCTTTAATGAGACTAAACAACAAATCAAACAGATGAACAGGTTTTTTATATTAAACAAAAATATAAGCAGAGCAAAAACCCCATCAAATAAATAAACCCAAATTTCAGAAGCCATTGATGTATGTGATCATGTAATAA
>V300016263_L3_WHPEAkcfEAAARAA-541_1_paired_trimmed_paired_merged_contig_90940
AGGAAATCCTCTGCCTTCCTCAGAACATGTTGCAGCTCATTCACATTCTTAATTCTGTTATTCAGCATCATGTTCCTGCCCTCATAGCAGTGAACTTGGAGAAACTCGAGCAAAGGGTGCAGGCTCTCCTTGTCATGGAAGAGCTTAGCAGAAAGGTGACGATTGAGGAACTCAACGCCATTTCCAATGGACTTGGAAAGAGTTGGGCGGGGGAAAGATGCGTTGAACGGCTGAAAGTCCAACTCAAGCACGAAGTTGCCATTGGAACTCCCATCAACAAGTTCCTCCTTGAATTGCAAGTACTCAGCCACACGCAGCTCCTCGAGAGTGAGAGCATGGACATTCACACGAATGTACTCCCAAACACCGGGCCTTGGGCGCACAGCAAGAGCCACCCATGGGGGCAGAACAACAGCCTCCTGGGTGTGCTTCAAAACTTCACCAAAAGCCCCATCCAACAGCTTCTGCCTGTTATTTTCAGGAATCGCTTCGAACTCGGCATGAAG
>V300016263_L3_WHPEAkcfEAAARAA-541_1_paired_trimmed_paired_merged_contig_90941
GGCTCCTTTCCCTTCTGCATAATCTTAGCGATGCTGTACGACTTACAGCACTACGTATATGGCTTAGAACCCCGTTTTACATGCCCAAACTCGCCACATTGTGCTGGACTACCACTTTGTACGTGAAAAGGTTTCTTTCGGCAGTCATCGAGCGGGCTTCCTTCCATCAGTTGATCATCTTTCCACACCCTTTTTCTATAAACTTCCGGTTAAGCTCTCGAATTAAAACAAAACTCCAACAAAAAATAAACCGAAAATTACATAATTTAATTCTCATTCAAACAAAATGTTGGTGACTAGTTCCCTAACTTCACAAACACCATTAACTACCAAAGTGCACACAAAAGATAATAAAGTTATATCTATTTCCCTGTAGTCAGTAAAAAATTGCAATCTTAACTAATCTATCCCCAATCTCAGAATCTCGAACTTATAAATAGAGCACTCTCCTTAAATTTGTTAACAGTATCGTCGTATAGAGCAGCTTCAGTTATCTACATGATCCACTCTTCCTACCTTTTCGTGTAGGAGTGGCACGTATCAGTTAAATCTACCGTGCACTCCTATATTGTAAACCTTGTAGACTTGCCAGAAGCCATTGATGGGTGTCTTAGGACAGAAATAGTGCGGGTACTATTTCCCTGATCACCGGAAAGAAGAAGCCTCACGTGTGGAATGCTCTTCCAGGTCTGTCCAAGAGCTGGTTTTGGAATACCTTTCTCCCCACCCACCGTGTGATTGGTCACC
>V300016263_L3_WHPEAkcfEAAARAA-541_1_paired_trimmed_paired_merged_contig_90942
AATAGTACCCGCACTATTTCTGTCCTAAGACACCCATCAATGGTACGTTAATCCACATTTGGTTATGATTGTGATGCATTTACTAATAAAATCACTTTGCTGTACGACTTTACTATCATTACTCATGTCTCTCGCTCCATCCCTCGCAGATAGTTCCTTCTTTTTCAGTTTCCGTTCAGCGCTGAAGCATGCTCCTACCACAGTTAACATTACTTCCAATGTAGTTCCATAACTTCTTATTGCTCCTTTTTCTTTCTCAGGCTTCTGGCAAGTCTACAAGGTTT
>V300016263_L3_WHPEAkcfEAAARAA-541_1_paired_trimmed_paired_merged_contig_90943
CGTAAAATTCTATTGTATGTACCCTTCTTTCAGACGTACTGAAAAATCTCCCGTGTTCTCAGAAAAATTCGAATTGTTTATGAACTACACCTATATTTAGTCGTCCTTGACACACATATAAAATCAGAGTGATTTTCATTCTAATTTAATCCTACATACCAAATGGGCACATAAGTCACATAAAATGTGAAGTTTATATATAATGAAATTGGACCAAATTAGTTCAGTGAACTCGTATAGTTTTTTTTCATTCAACTCTTTATCTTTCTCCTCTTTGTTCTGGGGTTAGTCCTCCTTGTCCACAGCTGGGGCAACCCTTCATTCCGAATCCTTGGCAATCAAAACACTTCCATCGCTCAAAAATATTTCCATTCTTCTTATTCCTTCCCGTCCCCTTGCATCCCTGGCATTCAATTGCACCTTTACCTCCACAGCTTTCACACTTTTTCAAGAACGAGTTGAGTGGAAATCCTCCAGATTTTGCAGCGAAAACTGCAACTGCCCTAGGCCTGTGCTGTATGCTTGTTTTCAGTAGGATTGGAGCAAGCTGGTGAGGACTAATTGGTGGAAGTGCAGGTGGAGGAATGTTGGGAATCAGACTGAGAGTAGTACTAGTGTTGCAAGAGCAAGACATGGAGAGTTTGGTCATCATCTTCCTCAATTAATCCTGATCACATCAACAATATTATTTGAGATTATTCTCTCCACACTTCTTAAGTTGGAATGAGTGAACTACAAACAATTTCATCGTATCCATAAACTTTTATTTGTTAGGAGGGGTCCACTGCTTTCTGGCCTCTCACTCTGACTTTGGATATTGTCTGGAATCCGGGTCCTCGATCGTGGATTCTCTTTGTAAGGGAAAT
>V300016263_L3_WHPEAkcfEAAARAA-541_1_paired_trimmed_paired_merged_contig_90944
GATTGAATGTCTTTCATAAGGTGTCGGAAGAATATGCAACGATTTTTTCCAAGAAATTCCCAACAAAAAATACACACTATGCCTTCTTTTATATCGAATTGATCATAACCACTACCTACATTCCATGAAATTGTGCACCACAAACAGGAGGTAATAAAAAGACCTGCAATTCCATAGAAAGACTCACGATACCTTGTGGGGAAAAATAAATATTTGCTAAGGAAATAAAGATATAAATTTCCTATCAAAATTATTGGACCTTCCAACCAATAAAAACCCTAATGAACCTAAAAAAAAAAAA
>V300016263_L3_WHPEAkcfEAAARAA-541_1_paired_trimmed_paired_merged_contig_90945
GATTGAATGTCTTTCATAAGGTGTCAGAAGAATATGCGACGATTTTTTCCAAGAAATTCCCAACAAAAAATACACACTATGCCTTCTTTTATATCGAATTGATCATAACCACTACCTACATTCCATGAAATTGTGCACCACAAATAGGAGGTAATAAAAAGACCTGCAATTCCATAGAAAGACTCACGATACCTTGTGGGGAAAAATAAATATTTGCTAAGGAAATAAAGATATAAAATTCCTATCAAAATAATTGGACCTTCCAACCAATAAAAACCCTAATGAACCTATAAAAAAAAAAA
>V300016263_L3_WHPEAkcfEAAARAA-541_1_paired_trimmed_paired_merged_contig_90946
TTTAACGATAAGGACAAAATAAAGGTAAAGTGAATAGTATCAGGATTTATTTTTAGTGTAAAAATGTGGTTTTTCGTTAAAGTGAACATGAGCTTTTCGTTAAAGTTTCCTTAAAATTATATATAATTTTATTATAAATTACAAAATAGAACGATATATATATCATGAAGGATTGGGCATAATGAAAACATAGGGAACAACATTTAAGCATTCATCAAGTTTTTACAATTTATTGAAAAAATAAAATAAAATGCAAAATCAAAACTATCTATTTTTTGTGTAAGTAAGTCGCAACCTAGTCGGTGCCTGGGCAGGCGCCTCAGCAGGTCTAGGCACCC
>V300016263_L3_WHPEAkcfEAAARAA-541_1_paired_trimmed_paired_merged_contig_90947
TGTAGATTTTAGCCTGCCAAAGAGAGTACTTGCTGATTAAAAGCTAAGAGCAACTAATTAAGCAGGTAACTGAGAAGAGATTTAATCAATAGATATTCAAAATACAAACATAACAAAAGATTTATATATTACAAAGATAGCTTGAATTTCTTTCATCTCCTTATTCTCTCCGATCCTAATATTTAACAATTAAAGTTATTGACATATTGCAAGACTCAAGAAATCTAAAATCCCACAAATTATATATCAAACCCATATATTTTATCATCAACCAAGCAAGCTATCAGTTTTGTAAAGTGCTAAATATGCATTATAACTAGAACTGGTTGATGGCAACCATCCTAGACGGGGTAAGATGATGGTAAGAGCCATAACGCTTAGCCAAGCCACACCCTTGAGGAACCTTTTGGTCACCACAATCGTCCATTTCCATCAAAACCTTGTAGAATATCTCAACATTACAAGGAAGCACAAGAGGACCTCGA
>V300016263_L3_WHPEAkcfEAAARAA-541_1_paired_trimmed_paired_merged_contig_90948
CGGTCCTCCCAACTGCATACACACTACAATGTACAATCATATTACATTAGTTTACATGTAAGGACATCAATGCTCAATGCACTGCAACCAATAGACGGAATTTAACACATGCTCCTCTACCTCTGAATACTGCACATATGCCTTTATATTTCAAGTCTACTTATGTAGTCTAAATCAACCAACATAAAGCCATTTCTATGGTCACGGATATATCCACACAACTCCAAGAGTTTTAAAGAGTACAGGTATTGGTGCATGTGAACATTTGTCTTGAGTGTCCAAGAGCAAACCGACATGAACACAATTCGATTAGTGCACTAAATAAATACTTTCATAAGTAGAATTTAGATTAGTGCAAATTTCACAGCCAAATCACATAAAGAATTCTTGTCAAATACCACTTCCATGGAATTCAGATAATACCTGTAATGTATGTAAA
>V300016263_L3_WHPEAkcfEAAARAA-541_1_paired_trimmed_paired_merged_contig_90949
GGAGGAATCATCATCAGTACGTGCAGAAATCTATAGCGGAAATGATGAAAATGCAACTGAAGATTCGCAGGAGGAGTCTCTTCCTCAACCTTTAAGAAGTAATGAGGTAACCCGTGCCACTAATTTGTTTAACATTGTAAATTGGGCGGTAAATGGAAAAGTCACCACCCTTAAATTCCATATTTATAATTTTCATGGTCCAAAGTCCAAACCCATATTTTTTGTTCAACTGATTAGTGAAATTATTTTTGTAGCATAGTTTACTGATAATATCTGCATTGGATATCTACTATCGCAAATTTGCAATGGGGTTTTTATTTTTATTCTATTGATTTTTTTTATCACAAATCCTGGACAGCATTCCAAATTTATGAATTTCCTTTTCTAGTTGTTTAGCATTCCTGGCTACATGTGGTTCATACTTTAAATCCTTCAGTCGCTCAGTGAAAGTAAATGAAAATAGAGAGCTTTCTTCTAAAGGAAAAATGGTTAGATTGTTCTGGAAAATACCACCACATGATTGAAAACTTGTTAACTCCAATATCTGCCTTGATTCTGATCGTTCTAAAGTATATGGTAATTGCCCACACAGGAGTGTTATGGACGGAAAGGTATAAAAGGATTTTTAATAGTATTAGATGGAAGGTTGGGGAAAAGTAAGGTCTTGGACTTAACTTTGGGCATGGGTTTGTTTGGCATTTCCAGAAATATATAAGATATCAAGACTAACTTATCTTAAAACTCTATATCAGTTAAAGTCACTGCTAGCTGATTC
>V300016263_L3_WHPEAkcfEAAARAA-541_1_paired_trimmed_paired_merged_contig_90950
TTTTCTTAGGTGTGTACTAAATTGGTGTTGGTTTGGTTATTTCTGAGCTTTCACATGACTTTCGATACCCAATAGAGTATGAAAACCCCAACTTTAATTTTGCGCATGTTTTGGTGCCTGCAAATGAAATCTGGCATAGTGAAATCTTGCATAGTGAAATTATGAAAACTTTCCCTTCATTTTCTTATTTTCATTCAATTCAATTCATAATGCAATTTAGGGTGATTCAATTCATGAGTGATTAAAATTTTTTTCTACTTTGTATAGTTGTAAACATAAA
>V300016263_L3_WHPEAkcfEAAARAA-541_1_paired_trimmed_paired_merged_contig_90951
TTTTTTTAAGGCAGAACGATAAAGATTTTTATTCAAGATATCAATATATATTTGCGAATTTAGTCAGGAATTTTGTTGGTTATATGATTTATAAACCCAGCTGCTAGCTAGCTCCTGCGGAGAACCTTTAGCGTGATCATACTGTTTGCTTCAATGTTCATATAGTCTTCCTAGTCAATTTGGTTGTTCATAACTCATTCTACCCAAGATGTGATCCTATTTTCTCTCAACTCTAATTCAAAAATTGTGTCCACTTTATTTTTTGTTTTTGTTTGGACAAACG
>V300016263_L3_WHPEAkcfEAAARAA-541_1_paired_trimmed_paired_merged_contig_90952
CAATTTTGTGGCCAGCTGTGGTGGGCAAGTGGGCGGAAAATGCCTGCAAAACTCACGGGTTTTCTACCAAAATCTGGGGAGGAGTCCCCGAGTTGGAATCGTGTTAATCCTAGTTAGAAAAAAAAGGGAACATTCGCATGCGTGGTAGGTATGCTAGGTTCGGTGTATGTGCTTCCCAACAAGAGAGAGAGAGAGTGAGGCTCGGG
>V300016263_L3_WHPEAkcfEAAARAA-541_1_paired_trimmed_paired_merged_contig_90953
AATGTTGGGATATTGAAGGTGGAGGTCTGCCCAGGTTCTTAGCTAATTCCCATAATTGTAGCCTATAGTTATTCGGTTTCCATTGTACACTGCTTCATTTGTTATTTTTGATCATGGCATGTGCCTCATTACTTTTGAACCTTGATATCGCCTTGGTAGGACTCCGTCTGTTACAATCAAGACAAACTCTTACCACTTTTGTAAA
>V300016263_L3_WHPEAkcfEAAARAA-541_1_paired_trimmed_paired_merged_contig_90954
TCTAAAAAATGGCAGCTTTGAGAACCTGGCACAAATATATATACACGATGTAACACAAAAAATTCATGAAACTGTATATATCTTTCTTACTTGCCATTGTCAACAACGAAAACAAAATGTTGAAATGTTAAAAATCTCATAATTATCTAGTGCGGTACACCTGCTCTCATACCATGCTTGGCCTATAGCTAAAACTCATACTCTACACTTGGCTGAACAACAAGAACGAATTAGAGAATGATTTTTCCCCATTTATGCGGTACTAAATACTTTTGGAAGATCTCTTGTTCAACAATTTATGTTCTCGAAAAAAGATTACTTCGGATTCAGCACATGGAAAATTTGATTGAGTTCAGGACTTTAAATAATGGTCGATAGCACTTCCTAGACCATAAACAAAAACAGAGGAATTAAATCTGAAATATGCTGATAACTCACAGTTGCAGGAGCTTTGATGGCAT
>V300016263_L3_WHPEAkcfEAAARAA-541_1_paired_trimmed_paired_merged_contig_90955
TGTGCTTGAATTGTAACCTCCCATTCTCTCTGGAAATTATCAGATGCATTGAAGCTCAAAGATTATGAATCACTTTTTCATTTTGAAGCTGTTATTAGCACTTCAAAACAGTTATCCTGCACTCCAAATTTACAAAAACACGGAAAATCTTGTATAGGAGAGCAGAATGACATTTTTTGTAACGAAAACTCAATATATGAGATGTTCAGCATGAGTCAAGTCTCAAGATAAGTCATGCAT
>V300016263_L3_WHPEAkcfEAAARAA-541_1_paired_trimmed_paired_merged_contig_90956
AAATACATAATCAAATTCATATCCTGCCATTTGGAGACAAACATCCAGACTATTGAATCCACATCAAAATAAAGCTCTAAAATGCTCAGAGAAGCATATGACATACATAGTTCATACATAACATACTTTATCATATGGGAATTTTAGGTAAATGGGAGATCAGATCAAACATATGTAAGCACATTGACTTCAAGCTAAGAGGGCCTATGCAATGTGAAGAACTTATTTAGAACAGATGAAAGCACAAGAAAGTTTGAACACCACTACCTTCACGAGAAAACAAATCACGGA
>V300016263_L3_WHPEAkcfEAAARAA-541_1_paired_trimmed_paired_merged_contig_90957
GATAGTACAAGTTTATCATTTAATCGTGGATTCGCAGTTTTTGTTTCAAAGTTTACGAAACAACTAAGTACAGAAAACCTTCCTAGCTGTTGGCCCTCTGCTTGTTTCCCAGCCAAGAAAAATACGACATACAACATAACTTATCAATCGAGGATTCGCCAGCCAACCAAAATTCCGAAAACAAGGCGGTAGGGGATGGAAGGGAAATTACTTCGACGGAAAAAACGTAGGGCAGAAACTCCACTTGCATATAACCATATGATAATCTCATAACAGCAACAACTCATAGCCTAATACAAATCAAAGAAAAGCAAGTTCCTTTTACACTATTTGATTGGAGTTACCAGCTCTGTAGTAGGCCAGAGTTGCAATGGCTCCCCTCGTACCAGTAGACTCCCGTAGAAATAGCTCCACGACGTCTGCTAAACAAGAAACTTTCTTAGGCAGGCACTGAGAAAAGCTACATATCAATGTACCACCTCATTAACCAGAAAAACCATATCTTTATACTGATCGAAATCTGTTTCCAAGCGGGGATGTGAAATGCGTTAGCAAAGGTTACTTTTCAAACAGCGTTAACCACTTCACCAGCACCAGGATTAGCCAGTTCATTAACATTGATCAGCTCGTATTCCACCAGTGACAAGTTGTTATCTTCCTTCACGGAGAAGCTGGCAGGTTCGGTTACTTCAACTCGACCCCATTTGTCCACAGCAAGCCTCATAGAACCCTTGAACATGTCTATTTTCGCGTTGCGCAGGATTACTGTTGCACCGGTTGTCATCAAGTCAACTTGATCATTTCTGGCAGTGAAAATGATGGTTCCGGTTTCATCTCC
>V300016263_L3_WHPEAkcfEAAARAA-541_1_paired_trimmed_paired_merged_contig_90958
TGATTGAAATTCTGTTTCCAAGAACTGAGCGGGGATGTGAAACGCGCTAGCGAAGGTCACTTTTCAACAAACCACTTGACTGGCACCAGGATTAGCCAGTTCATTAACATTAATCAGCTCATATTCCACCAGCGATAAGTTGTTATCTTCCTTAACAGAGAAGCTGGCGGGTTCGGTTACTTCAACTCGACCCCATTTGTCCACAGCAAGCCTCATAGAACCCTTGAACATGTCTATTTTTGCGTTGCGCAGGATCACCGTGGCACCAGTTGTCATCAGATCAACTTGGTCATTTCTGGCAGTG
>V300016263_L3_WHPEAkcfEAAARAA-541_1_paired_trimmed_paired_merged_contig_90959
CACTGCCAGAAATGACCAAGTTGATTTGATGACAACTGGTGCCACGGTGATCCTCCGCAACGCGAAAATAGACATGTTCAAGGGTTCTATGAGGCTTGCTGTGGACAAATGGGGTCGAGTTGAAGTAACCGAACCCACCAGCTTCTCTGTTAAGGAAGATAACAACTTGTCACTGGTGGAATATGAGCTGATTAATGTTAATGAACTGGCTAATCCTGGTGCCAGTCAAGTGGTTTGTTGAAAAGTGACCTTCGCTAGCGCGTTTCACATCCCCGCTCGGTTCTTGGAAACAGAATTTCAATCA
>V300016263_L3_WHPEAkcfEAAARAA-541_1_paired_trimmed_paired_merged_contig_90960
GAAAAAATCTGGTATCGTTCTGGCCCTATGAATCCGTTTTATTCTGGTCACTTCAATCAGATTGAGATTGTAGATGATCTCTATCATTATCATCAGAAATGCGTGATCATGTTTTTGGGTGTGTGCTCATTCCACACGCGTACTGTTAAGCAAATAGAATTGGCCAGTGTAATGTGGGTGATAGTCTGTCGACAGTATACTTATTTATCAAAAGTATCTTTAATGGTTGGAAGGTCCTCTAATGATCATGTTGGTAGTGAAGTCTCTATCTTGTGCAATGCATATGGAACGAGTCCTGTTGTGTTGAAAAAATCCATAGGTACGAAGGATACCATTCAGACGAGAACCATGTAGCATATGATGTTCAAGGTTCCGATGAATTATGTGGATTTTGGTTGCCGCTGAACAAGTACTCTGTCGTTGCAGGTAAAGAAACATATCAAGC
>V300016263_L3_WHPEAkcfEAAARAA-541_1_paired_trimmed_paired_merged_contig_90961
AACTAAAGGTCAGTTTTGGACTTTTTGTTTTTCCTTAGGATGTTTGACTTGTGGCTTTACGACTTTGACCCGGACGTGTCATTCTGCTATCCAATCCGCGTGTGCCATGTTCACACGGCAACCTGGATTTCTCTTGGAAGATACCACCTTAATATTCTTAAGAGTATCAAATGACAATTCTACCCTTCACCCTAAAATTGTGAAACTGTAAAAAAAAAAAAAAAGTGCGGTGGCCCACGGAGCCTAGGGGGCCCAGTAGTATTTTTACTGCTGAGGTGTTGAGTCACAAGAGTCGAATATTTTCAATCCATCTGGAAGGTCCAATTTTCACATTTACAGCTAATAAATTTTTTAACTGCGTGACTCGTGAGCTTAGTGAATATTGGCTGACAAATCAAATTTTGAATTTTGTCTGTTGGTAAACTAAAGAGGAGGAAGGAGGAGGAAGCAGGAGGGAGGAGGATTTTCTAACCGTCCAGGGAATGTGAAAGCTACGTGGCTTGGACAAAGCAACAAATACACACA
>V300016263_L3_WHPEAkcfEAAARAA-541_1_paired_trimmed_paired_merged_contig_90962
GCAGTTAAAAAATTTATTAGCTGTAAATGTGAAAATTGGACCTTCCAGATGGATTGAAAACAAACGACTCTTGTGACTCAACACCTCAGCAGTAAAAATACTACTGGGCCCCCTAGGCTCCGTGGGCCACCGCACTTTTTTACAATCTTTCACAATTTTAGGGTGAAGGGTAGAATTGTCATTTGATACTCTAAAGAATATTAAGGTGGTATCTTCCGAGAGAAATCCAGGTTGCCGTGTGAGCATGGCACACGCGGATTGGATAGCAGAATGACACGACAGGGTCAAAGTCGTAAAGCCACAAGTCAAACATCCTAAGGAAAAACGAAAAGTCCAAAACTGACCTTTAGTT
>V300016263_L3_WHPEAkcfEAAARAA-541_1_paired_trimmed_paired_merged_contig_90963
TATATATGATCACAAGAAAAATAAGGTAAAACGGACAAAGAATTAGCCGCCCAACAGAAAGCTAGTTTTAGGTATATTATAATAATAAACTGTGAAACCAAAGTAACGTTCAAAGAAGTTCAAAATGACAAAACAGTGAAAGGAGTTACGAAGAACAAGAGTCCGTAAGATGTTTTGGTACAATCCCATCATAAAAAATTGCAGAAAGCATCTAAAAGATACGAAATTATTTGAAATACTTTTATATTCTATAAATTAGTGGGTGATCAAAAGCAAAGTAAAACATCTTACGAACTCTTGTTGGATTGTACACGAT
>V300016263_L3_WHPEAkcfEAAARAA-541_1_paired_trimmed_paired_merged_contig_90964
CCGCCTACTTCAGCTATCGTTAGAGCCGGCCTTGTTTAGGTGGGAAAGTGAGTTTCAATTCAAATGCTAGTACGTCTCCGTCCAATGGGCAAAACGTTAAGCCTAACTTTATTATATGGCTAAGAGATTTCAAGGGGTACTCCAACCGAGGGGAGGAAATAATATATTTTTAAGTGTTCCTCCATTTATTTTATGACACGAAGTACCAGCTTAAATACCGGACACTGAAAAACTTCTCCACATGACCAATGTATTTCATAGGCACGAGCTAACAACTAATTTCCAGTTAAATTCAAGACGTTCGCTAATCTACG
>V300016263_L3_WHPEAkcfEAAARAA-541_1_paired_trimmed_paired_merged_contig_90965
GCTTGCAGTTGCTGCCATTTTATGATCGGTAGGCTATGACCAGTTGGGGCACTGATAATGGCTGATTGGCGCTATGACCAGTTGGGGCACCAAGAATGGCTGCTTGGCAATCTATCTCGTATGTCCTGATTACCGAAAGACTTACTTTGCATTCTGGTATGTCTGATTGAAAAAATGAAAAATTTACGTGCCAATAATTGCATTTAACAATTAACAACGGGGTGATCTGGTGAAGATCACTTTTTCTTCGTATATATAATGATCCTTTGTCAAATTATCAT
>V300016263_L3_WHPEAkcfEAAARAA-541_1_paired_trimmed_paired_merged_contig_90966
AATTTATCTTATATAAACATATTCATATTTCATGTATGCTCTGTGTGAATTTGATGTGAATGAACTATATATCCTACTGTGATAGTGATGGATTGATTTTGGATACCGTCACAATGATATCTCATTCCAATTACAGATAAGTTTATCACGATGTGAGTGAGCTAAACACAGACTTACCAACGAGCTTAAGATCTCCGTCTTCAA
>V300016263_L3_WHPEAkcfEAAARAA-541_1_paired_trimmed_paired_merged_contig_90967
TCTGTTACGCATTGCGAACTCATAGTAGGAACAGTTTAGCTTGTTTGGATGATTTGACTGTGTATACTTGGTTTCACTTGTAATTTAGTTGAATAGCTCTTGTAGGAAGAAAGATATTACTTTTGTGGATTGAGGAATGAATCGAATAAGGCGGAAAATGAAAAGGGAAGTGATTTCCGCATTGTGCACACCTCCTGTTTGTTTCTAGCCTGAATAAATCAACGATAATTAATATAAAAACAAGTAGGGTTTGTATAAAAGGAGAAACCGCTTCCGCTTGTGCGGAAATCATTTCCCTGAAGTAGAAAAGCCAATTTTATCTCTTACGTACTCATAAGGGATTGAATCCTTTGGTTGCAAAATTCTTCAACTTTGATTGCTAGTTCGCTGGAGATGATCCTTTGTTCTGCGTTTTGTATTGCTATTATCATCCATTTAAGAGAGAGA
>V300016263_L3_WHPEAkcfEAAARAA-541_1_paired_trimmed_paired_merged_contig_90968
ACTTGTCGAGGTATGTTCAACTTTTTCATTTTTTGTTATTATTATTATTAGAGATTAATGAACTTGTAATTTTGCAAAAAGTTATATTTCAATCTTGAGTAATTTCCATTGATTTTGGTAGTGCTAGCCTGCTAGGGTTTGGGGATTTAATCTGTTACGCATTGCGAACTCATAGTAGGAACAGTTTAGCTTGTTTGGATGATTTGACTGTGTATACTTGGTTTCACTTGTAATTTAGTTGAATAGCTCTTGTAGGAAGAAGGATGTTACTTTTGTGGATTGAGGAATGAATCGAATAAGGCGGAATAGGAAAGGGGAAGTGATTTCCGCTTTGTGCACACTGCACACCTCCTGTTTGTTTCTAGCCTGAATAAATCAATGATAATTAATAGAAAAACAAGTAGGGTTTGTATAAAAGGAGAAACCGTTTGTGCGGAAATCATTTCCCTGAAGTAGAAAAGCCAATTTTATCTCTTACGTACTCATAAGGGATTGAATCCTTTGGTTGCAAAATTCTTCAACTTTGAATGCTAGTTTGCTGGAGATGATCCTTTGTTCTGCGTTTTGTATTGTTATTATCATCCATTTAAGAGAGAGA
>V300016263_L3_WHPEAkcfEAAARAA-541_1_paired_trimmed_paired_merged_contig_90969
GTTGGTAATGGGCTGGTTAAGGTTTTCAGAAGCTGGAAACGTATTTGATTGCATAAACAGGCCAAACACAGCCTTCCCTGTCCCTATTCATGTTGAAGAGGTCAAAGATATTGTCAGTGTAGCTCGGTACATACTTGTTGTGGAGAAAGAATCAGTTTTTCAACGATTGGCAAATGACCAGTTTTGCAACAAAAACCATTGCATCGTTACCACTGGGCGTGGCTATCCTGATATTCCCACAAGAAGGTTTTTGGGGCTCCTGGTGGATACTTTGCATCTCCCTATCTATTGCTTGGTAGATTGTGATCCATACGGTTTTGACATCCTCTCCATATATCGGTTTGGTTCTATG
>V300016263_L3_WHPEAkcfEAAARAA-541_1_paired_trimmed_paired_merged_contig_90970
CAGTGTGACGTGTCCGATGCAGAAGACACCAAAATCAAGTTGTCACAACTAACCGATGTCACACACATATTTTACGTGACATGGACCAGTAGAGCCACCGAGGTCGAGAACTGCCAGGCCAACGGGGCCATGTTCCGCAACGTCTTGCGTGCTATTATCCCAGTGGCACCGAACCTCTGCCACGTGTCCTTGCAGACCGGGGCCAAACACTATGTCGGGCCGTTTGAGTCTATAGGGAAGATCAAAGCCCACGACCCGCCATTTACGGAGGACTTGCCCAGGCTTGACGTGCCCAATTTTTACTAC
>V300016263_L3_WHPEAkcfEAAARAA-541_1_paired_trimmed_paired_merged_contig_90971
AGTCACCTTTTCCCCTGTTCACCAATAGTAAGTGTCATGCTAGAGTGAAAACTTGTATTTGAATGTCTTGTGGGCATCAAGTGTGAGTAATGCTTACACAACAAACCAAAAAGTTGCTTATAAACTATACTTCCAGTTCTACCCATAAAATTAGAACAGAATAAATGAATTGGATGGTGATGCAAAACACATTTCCTCGTATTAATATCAACATTATCCCTGTTCATTACTCTGAGACCCATGAAACAGAATCCTCTACAGAATGTATCGTCATTTCAAAGAACTTTCAACCAATAATAACCTTTTGAAAAACTAAAGACATTCCAATCAAACAGACCTAATATTAGGATAATTAGTTCAATTACGAAGTTCTAATGTTTAAAGCTTAGTGATTAGAACAACAGAACGCCCATAATGTGTTTGCTACAGA
>V300016263_L3_WHPEAkcfEAAARAA-541_1_paired_trimmed_paired_merged_contig_90972
AGATATTTATAAATAAATATGAGAAAGAAAAAAAGTCTTTCCTTCTTCTTCTACTAAACTAAGGTTAAGTTTAGTTCCCTGTTTAGAACAAGATTAGCAAGACTTTTTATGAAAGAAAATTAAGAAATAATTGTCTATCCTTTGTTACGTTGGACTTAATCGAGTCTTTGACCCACACGCTCCCCTCTCTCTCGCTCCCCTTCTGTCTTTATACATGCATACAAAAGTTAAGGTGTTCAAAGGGACTTGGTCTTTGGTCCTCAAAAACACTCTCAAAAGCGTGTAAGCGAGTCTTTGGTCCACTCTCTCCGACTCTTCCACCTTCTACACGTTTAAATTGAGACTGCCACCACAAACTTAATTTATCCCTTCTCTCTCATTCTTCTTCTTCTTCTTCTTCA
>V300016263_L3_WHPEAkcfEAAARAA-541_1_paired_trimmed_paired_merged_contig_90974
TTCTTAACTTCTTACCGTTTCGGTTCTCACATATTCCGTTCTTTGGTTTCTGTTGTATGCCTCTTTGTAAAATAGTTGTAGTTTTTTGAGAAGGTTGGGATCTTAGTTATATTTTCTGTCTAAGCTCAATTGAGTTTAAGACTCACAAAACAAAGGAAAACACATAAGAGAATGATGAAAATTTTGTATCTGAGTTGAGGAATTGGTTGTTGCACCGAATCATCATATTGTACTTCATATTTTGGAAATAGATTTTTAATTTTTTTTTCTGCTGTTATTAGTATGAATTTTGTGTGTTGGAGCACTGTACTATTGTTTCTTGCTATTTCAATTCTTATTTTTTTGTTATTTGAGGCTAAGCTATACATATTTCTTAATAACACCAACAATTACATTCCATAGTCTTAATGACTTGCAAAAGCGTATTGGAATTACTCTATGAACTTTAGTATTGTATAAT
>V300016263_L3_WHPEAkcfEAAARAA-541_1_paired_trimmed_paired_merged_contig_90976
CTTTTCGGTTAACAAAACAGCATAACTATCAATCCCAAAGGAAAAACTCAATCGATTAAAAAAGAGTATTATATACCAAGTGTGGAGCACATTATGTAACAAACATCAAATTTTCCATTTTGGTTGGCTTTGCAATCTTTGTTCATCCTATTAAGTGGAACTATCACAAATTTGGAGAAAGAAAGATAGGGGGTGGAAGGACAAGTTGTTTCATGTATTATTACTAATTCGACATACATTGATTTTGCATTGTCCATGCATAACCTATTATGCATATATCATATATGACAGGCAGACAATATAACTTTCAACCTCCCTTTAAGTTTCTTCTTTACATGCATAACAAGTTAAAAACTTGAACACAGAGGTGTACAAAGATGAAAATGTCGGTATTGGTGGAAATATTGGTAGAATGTTGATAGCAAATATTGATTTAAAATTATTGAAAAGACGAAATTTATTTTAAAATATAGAAATTCAAAATGAAAGTTTAGGAAATGCTAAACAAGTAACTATAAACTATGCATCATTTCTTATTATGAGAAACTAAAAACTTATCAATTAAACAAGTTTGATATAGCATAAATATGAATCAGGATATACTTGGATAAAAATACTGTGCGCCACTGACATAGGAGTAGGACCTTCAAACTTCAAGTCTAAAGCGTAAACACTTCTTACTTTCATTTACATAAGCACTCTAATGGGTATCTTTAACCGAAAACAAAAACTCAAATTCTAAATTGCAATCTTTTTTTTTTTTTT
>V300016263_L3_WHPEAkcfEAAARAA-541_1_paired_trimmed_paired_merged_contig_90977
ACAAAAAAAAAAAAAGATAGTAATAAAGAGTGCGAAATGCCTACGGTGCGATATATAGCATTTTTGTTCCAAATTTCAATTATTTGACGAGTAAGAAATGAGACCTTGTTCAACTAAAAGGATAAAAAAATGAGACCGATTGGTTATATGGGCTAAAATGGTTTCAGTCCATTACACTGTTTCGTTGGACAATTGGAACAGAATGCCAAACGCAACCGGTTGCTGTGTTATATAATTGCATCTCAATTTTCTGGTGGGAAACAAGTTCAGATCCTTCCGATTCCACAATTTTTTTTCTGGATTTTTCAGAAATTCGGAATCTGAAATCTGCAATTGCGAATTTGAGTCGAGGGAGCAGCAGAATCCCCAGCAATGTCGAGCGACGGCGACGACGAGGACGAGCTCCTCCAGATGGCTCTCAAGGAGCAAGCCCAGCGCGACGTCAACTACAGGAAGCCCACCTCCAGCAACTCCCGTTCTGCCC
>V300016263_L3_WHPEAkcfEAAARAA-541_1_paired_trimmed_paired_merged_contig_90978
GACCCCATCCAAAAACACACTTCTACAACACGAAATATCTAGTTCTTCCACTATTCATTAACATTTACAACACAGAAAAACCGGCGCGAGCTAAGGAAAAAGATCTAGTTAACTAAAAAGCAATTTAAAACTCATAAAACACAAGTCAATGACAGATGAAGGCAAAAGATAGATTCCCATTCTATTCCCAAATGGTGATCAGTTTCATAGGGACTGCAGCAGATACCAATGGTACTTGACATTTATAAGCGCTAATATTTGCTAGCTAAAAGCATTTAAATTTGAAAAAAGAAAATCTGTTTAGAATAGTTAAAAACGAGATTTTTGTTCCCACTTCTACTTTTCATATATTCCGTCTCTCTTTTTTCTTCATAGTAATGATATTCATTGTCATCAAACATAGGCCCTATAGTCCATGCCTCCATGTAGAATTCGACTACTTTACTGTAAATCCTTAGTTCTATATGCTAAGGAAGAGCTGCCAATTCAGAATTTATCCAAATC
>V300016263_L3_WHPEAkcfEAAARAA-541_1_paired_trimmed_paired_merged_contig_90979
GCTTTCCCATAGCAGTACCAGTTCTGCAATTTAATTTTTATGTGTTAATTCATTGTTAAATTATCAAAAGTAATCTAAATTATATGTTGGGTTTTTTCTATATTGATTTTTCTTTCCAAATTGTTTCTTTTATATTGATTTTGCATGTTCAACCAAGTCTATACTCATGCATCCCAATTGACCAAAAAAATTATTTTTAACTAGTAGATTTTTCTCCAACTTTCGATCACAATGCATGTGCATATTTTCATTCACTACAAGAAAAGTGAGCAACAACTATCATATATAGTAATTATTTTGGTAGCTTTTGTTGGATAATGATGTCGTCAATGAGAAAATGGTGACAAAAGCCAAAAAAAGGTTATAGTTACATCAAAATGATGATTAATGCGTGTTATATATATATATATAGTCACCATTTTTTTATTTACAGCATCATTGTTACTTATTTACAAAAATAGTTACTAAATAGAGTAGTTGTTGCTT
>V300016263_L3_WHPEAkcfEAAARAA-541_1_paired_trimmed_paired_merged_contig_90980
TTATTGCCTAAAACTTGGTATTTCTGGCTCCGTAGAAGGTGACATTTTGCAGATGCCATTACATCAAATGGTAATTGATATCAATAATTCATGACAGAAGAATCCGAAAAGGTTTGATATTTCAATTATTCTGAATAATCTTTATTAGAACAATGCTTAACACAAGTACCAGAGCTTATGAATTCACCCTTTTGAAAATCAAGCTACAACCAAACAGGCTAAGACATTA
>V300016263_L3_WHPEAkcfEAAARAA-541_1_paired_trimmed_paired_merged_contig_90981
TTACACAAACAATACGAAAATTACATCATATTCCCAATACAAAAAATCAACAACAGAAAACCAGCTGGGTTTCTCTTTTACTTGCCAAGTATAGTAATTAGTAACTAACTACATATATTTGTTAGCTCTAATTATCTATGAATTTCGTAGTTATGCTTCTCCATTAAATCGGAATTTATTCAATTTATGTTCAACAAACAAATGGGT
>V300016263_L3_WHPEAkcfEAAARAA-541_1_paired_trimmed_paired_merged_contig_90982
AATAGTCTGTCGCGAGCCAGGACCTACGAGGAAATTTTTGAGCTGTTAGTTTTTAATTACCAAACCATACGCAAGCGTGATTCCTGCATTAATCTGTATGAGTAGCAGAGTGAAGGTGAAGGATGATCTTATGTCCTCCTTCCTTCCATATTCATTTTGCTCGTTAACTCAACCGGACAGCTCCTAGAATGAGCTGATCTCAAATTAACAGATGCTTCATTTAGGTCTGCTGATATCATTTATTCAGTGGTTGTTGGCAACGAGGTGAAACGAGTGCGGTACAACAT
>V300016263_L3_WHPEAkcfEAAARAA-541_1_paired_trimmed_paired_merged_contig_90983
GCATCCTTGAAGGCTTTACATAGGCCTGAAACATACTCTTTTCTTTGAATTACATTTGAATTTGGGTTCATGCGCATAGTAACTATTATGACGGTATTTGAAAATCCTCACCAAAACATATGTGCAGGTGAATAAAAAGTAATAGCGTGAAAGATTAATCTACCAGTGGCTTTTCATGTTGCAACATCTGGCCGTTTTGTATATAGCATGCAGTTATACGTTATTTGGTCCTCTAAAATTGCCTAGTCAAGAGTTATGTTTGCAGCAATTACTTCCTTAAGTTTGGATATCCTAAAAGTCCTCATCATTTACTTTTATTCTGGGTTGTCTTAAGATTTTGATGTTCCCATCACAGGTTTGATAGCAAGAGATTTTG
>V300016263_L3_WHPEAkcfEAAARAA-541_1_paired_trimmed_paired_merged_contig_90984
TGTAGTTTTTCTTTGTTGCATTTGTCAGCCGCCCTCGACAATGAACGACCTGCTAAAGGTAATGTATTTGATTTTCTTTCATTAATTTATGCCATGATTGGTTTGTTTGGGCATGTTTGGAGGTTTTGCTGCTCTGTTTTTGTTATGATCCTGCCGCGTTTGATGTTATTGGATCTGCTTTTTTAATGAGTTTTTTTTTGGTTTAAGGTTTTTTGGTTTTCTTAGGGTTTAGATTGTTCTGTGTTTTATTTCAATTTCGTTTTTCTGATTTTCTATTTTTTGTAAGAATATCTTATTTAATATTGTGAGAGTTGTGTTTTTTATGGTATGAAAATTGAATCGTTGTGATCTTATAAGTGGTGTAACATCATTGCAACATGTACGACTACAATTATCAAACATGAAATGGTTTTTGATGGCCTTTCATGTCCGTCCTTGCTTTGAGTTTATCAGGGCTTAGCTAGATGAGAGGTTTAAAGCTTGACCATGGTATACTTATGGGTCTTCTCAGCTTTTCCCTCTTGCCTTTGTGCTTGGGAGCTGCTGCCTCTCTATTTTTTGCTCATTTTTTCATGTTTTGTTTACGGCGGTCTCTAGGTGTACGGAACTTATCCTTCAATTTCATTTAGATTATGTGAAGCAAGGCTCCAACCAAAGTTCATAAACACAGTTATCCATTTTGTGAAAGAAAAAAAAA
>V300016263_L3_WHPEAkcfEAAARAA-541_1_paired_trimmed_paired_merged_contig_90985
TTGTACTTCAACTGCTTCCTGAAAATCAAAGAAAAAAAAATTGCAGTTGCTAATCAGAAGGCAAGTTAAAATAATTCAAGCATACGTTGATTTAGTTTACTAGAGCCCTTTTTCTTTTTCTTAAGTCAAACGATTGTATTACGGAGGATAAATTCCAATGAGAAGCCTAAACTAATTGTTCTCGTCTAAATCTTCTTTATTATACCGTAGTAACCCTACACATTAACAAAGAAAGCGCTAACTGCAAATATCAAAGCATAGCCAAGATACCTTTGTCACCTAGACTTCCATTCA
>V300016263_L3_WHPEAkcfEAAARAA-541_1_paired_trimmed_paired_merged_contig_90986
AGCACCATTTTTGAGGCATATATATTTGGGTTTGGTTGAATTCTTTTTTATTATAACCACAATATATTCAGCAATAATTTTCGTGTGTGGGATATGGATTTAGCAAACAATGCCAAAAGCAATACACGTGGGCATGGGTGTGTGTCTATATAGGTCGCTTATGCTGTATATAAGATAAGAACTGAATTTTACTTTATGTACAACACATATACACACTGAACTTGGGTTAAAAAAGTATTTGAGCCTCTGCAGAATAAATACAGAGTATTTAACCAGACCTTTATATGGGATACCATCATCATTGTCCATAGTAATCATTGGGGGA
>V300016263_L3_WHPEAkcfEAAARAA-541_1_paired_trimmed_paired_merged_contig_90987
CTTCTAAGTTGTGAGAAAAAATGCAAAACACACTGGGAAGAAACCTAAATCTTTGCTTCACAAAGATCCGACGGCCACCAATGAGTACAACCCTAGATGACAACGATCACAGCCGTCCATTACCAACCGCCACCGCCACCGCATCCACATCAACGTCCATGATTAAAAACTTCAACTCCCTCTACGACGACAAATCCACGCTGTTCGACTCCACCACCACCACCTCAAAATCCCTCAGCTCTTCCCTCCTCTCCACCCCCGACGACTACTCCAACACCGATGCCCCTGCCCCCGACTTTGCCACCGCCTTCGCCTCCCGACGCTTCTTCTTCTCCTCTCCCGGCCTCTCCAACTCCATTGTCGACCAATCATCATTCGCCGCCACCTCATCATCCTCCAAAACATCAACCTCCGAGACCGAAGACCGCAAGCTCTTCATCAACCACAGCGTGGCGGTCCCCACATTCTCCCCCGATCCATATCGGGACTTCCTGCGGTCCATGCAGGAGATGGTGGAGGCGCGTGAGAGAACGCCAGATTCGGAGGACGTGAAGAAGAAATCCAACTGGGAGTTTTTGCATGAGCTCCTCCTGTGCTATCTTGCGCTGAATCCTAAGAGCACTCACAAGTTTATTATCGGCGCTTTCGCCGATCTTCTCGTCAGCCTCATGCCATCTCCCTGCGGAGGCGCCCGCATTGAATTAGAACCGGAGTTCACCGCCGGCGTTTGTGAGGTTTCACGGTGCGTCTAGTCAGTAATTAAACGGTTATAATATTGACTTCATTATTTGTCAATATTCAGTGGAAATTAAAAAATATCCGAATTTGTTATTATGTATAATATTGAAGTCGATCAGTCCATCTTTTTTTTGTTGTTTTCAATCGACAAATCTTATTGAATCTTGTCCCCCCATTTTCTTCTTCTCCAGTATCTGGTCCTTGTCCTTGTTTCTAGGATTAGCTGTTTTTAGCTGTATATATGACTGACTGGTTGTAAAATTTTATCCAAAAAGTAACTGGAACTGGGACACTAAATCGACAATAAACCGTTAATATATAAAGCATGATCTAGTATTATTTT
>V300016263_L3_WHPEAkcfEAAARAA-541_1_paired_trimmed_paired_merged_contig_90988
CAACCAAACCGATGTCTGTGTTCTGGTAAATGCTCTACCTTTAAAGCCCCAGTACCCCATTTATAAGGCTTTGGTGTTCTAGCATAATGTGCTTAGAGTTTTATCATTTATTGAGATCATTTTTAGTATAAATGTGGTTTGCAGAACTGTTTCCCTTAATGGTTTGGCTTCTTAAATTTTTGTATGGCTATCCATGTAAGATGATAGGTAAGAAAGTCGAGTGATTGTTGCCCATTATTTCCTAAATGGTTTATCTCATGTGGTGGATGTGTTCTTAACGGTGAACGATCCATTATAATCTTATTGTGTGACTAAATAGTGCTA
>V300016263_L3_WHPEAkcfEAAARAA-541_1_paired_trimmed_paired_merged_contig_90989
AGGAAAATACTTTCTCAGTAATCATGGGCACCGTACTCATCAAGCTCAATTTCGAAAGACACAGGAGAATCCAGAACATATTGAATATTCATTTGGGCCAGAGCGTTCATTTCATAAATTATTCAAGGCCCGAGGACCATTCGAAACTGTTGTGAAACTTAGAGCATATCCAGCAGATTCCGCATCTGCTTCTCCTCACCCATTTTGGCTAAAATAAAGAGAAACCTCCTCAGTTCTTTATCCAGCATCATTCATTTATGGTTGGAAAGAAACATCAGCATCAGTTT
>V300016263_L3_WHPEAkcfEAAARAA-541_1_paired_trimmed_paired_merged_contig_90990
CGAGAAGATTTTTCATTTTTGTTTTGATTAGGGAAAACCGGGTTTGGAATGTTCAGCCAACACAAAAATCTCATTTTCTGTACAAATTTCTGTACTTTTGGAAATGGATAGAAAATGTGAGAAATGAAGCTCTAAAAGTCCGTCCTTCTATTTTTTTTCGGTTTTACTGATAGCCAACGTCTTTGTCGTTAGAGAAGTTGGGGAATGTTTAAACTTTGTTGTTAGAGGTTGTTGGAAATGTACAAAGTTATGTCTTTTATAGTAATACAAAAGTCCTTTGAATTTTGCTTCACTTTCACTCTTTGAACTTCATTCACTCTCAACATGTATTTAACTTTTTCTTCCCTTTGTTTTGTTCGGTAGGGTTCAGGACAAGCTGTGGCAAT
>V300016263_L3_WHPEAkcfEAAARAA-541_1_paired_trimmed_paired_merged_contig_90991
CCCCACGGGATCTTGCCACTGTAGGAGCAGCTTCTGCCAGGTTCGTAAAAAGCATTGCCTCCTCAAGAGAATGTCTCCTTGTTTTCTTAGGAACTCCACATGTGGCTCCGCCCTTTACCAAACTGTTGGAACTGATGCTCATATCTATTGGTTTAGGAGTTGGTTGTTTTGCATTCTTCAAAACCCACATTTTCCCCTCATACTTGGCACGAATAAATTTCTCAGTCCCACTTCTGTCAAAATTTGGTGGCAATTCTTTTTCCCAATAACTGTTTGCCTTTTCATTACCCATGGATTCCATAAAAGCAACCTGTTCTGGCAGCCATGTATCCAAAGTTGTAGACCGTACCTTTGA
>V300016263_L3_WHPEAkcfEAAARAA-541_1_paired_trimmed_paired_merged_contig_90992
CAAGGCAAGCAACCCATTTGTGAACTTGAAGAAAGAGTACAAAGGGATATACTGGCAAGAAGATATGATTCCATTTTTCCAACAAATTGTGCTCCCAAAAGAGTGCAAAACTGTCCAAGATTGCTACATTGAGCTTGCCAACAAGGTGAAGGAAAAGCTTGGCCCTCTTGATCCCTACTTTGAGCAGCTTGGGGATGCCATGGTTACTTGGATTGAAGCCTGGGATGAGCTCAACCCACCGCCTGAAACAGCAAACTAATTGGCTCAATCAAATAGTTTTATATGAAAAATCATCCAAATTGCTAAAATTTACTATTGAGTCGTTATGAGTTTTTACTGTATTAGTAGGTAGTGATGATCACATTGCCTGTTTTAATGTACTAAAATTGTTCCTATAAAGTTGTTCGAGTTGAAAGAGTAAATCTTTATGCGTTGTTATAAATTTTCATAAAAACAGGCAATGTGATCATCACTACCTACTAATACAGTAAAAACTCATAACGACTCAATAGTAAATTTTAGCAATTTGGATGA
>V300016263_L3_WHPEAkcfEAAARAA-541_1_paired_trimmed_paired_merged_contig_90993
CCAACTAAAAGCAGGTCTGTCTTCCTTTATTCAACAACCAGTTCGGGTTCATGTCCTACTAAATGGGGCTGCTTACCGCTTGATTTTAGTAAGGGGTGCATGGTGTAGGTATGGTTGGTTAGGTGCTTTGACGCTCGCAAACATTGAACTCAAAGATAAACCCGAATCATGAAACCATCGGTGCATAAGGAAAGGCCTGAATGAAGGACCATACCGAAAGGGGCAACAATGCGACAGCATTGAAGGGACTTAGGAGGGAAAACAGACATCCATACGACAGGAGAAC
>V300016263_L3_WHPEAkcfEAAARAA-541_1_paired_trimmed_paired_merged_contig_90994
TTTTTTCTCTTTTCTTTTTTGGTTTTGAAAAACCATCCAGTATACACTTGTGGTCGTCTTTATTATTTAAGTGTTTAACACAAGTAGTATGTTACTGATAATGTTATATTGGTGATGAAATATTGTAGTTCAGACAGTAATAGATCATCCAATGTAATGAAGGGGCTGCTTCCCTGATTCAATATTATTATCATATCAAACCTGATCTGTTTTAAACTGATTGTTCACTT
>V300016263_L3_WHPEAkcfEAAARAA-541_1_paired_trimmed_paired_merged_contig_90995
CGAAGTTTGATATGACACCTTTGCTTGGAGGAACAGATATTGTCTTCTCTTCCCTCATCCACTCTTTCAGTTGGTTTGTTTCTCTGCTTCCTTTGGCATGCCTAACTTGGATATGAATTTTCTTTTGGTGTGAAAAACCATCCCATAAACTCATATGATAGTCCCTGTTTTTAGATGTTTAGATGTTTGCAAGAGCACAAGTAGTATCCCTACATTACAGATATTGTTATTTTGGTGATGAACTATTGTAGTAGTGATAGTAACAGATCATCCAATCTATGTGAAGGGCTGCTTCCCAGGCTGAATTTTATAATCATTTCTAACCTGGTCTGTTTTAAACTGATTGTTCACTTTGAAATAGTATAAAAGTTCTGATTAAAAACCTTTTGTTCTAAAAGCATTTAGAAAAAAATTTGGTAAAACCAATATGCTCTTTAATATGAAGTTTACATAAGCAAAGT
>V300016263_L3_WHPEAkcfEAAARAA-541_1_paired_trimmed_paired_merged_contig_90996
CTGTTTTAAACTGATTGTTCACTTTCAAAATTACATGTCTGGAGATCATAAAAGTTTCAAATTAAATTTTCTTTGTAAAATTTTTAGAACATATCTGATAAAACTATGCTTTTCAATATGAAGTTTACATAAGCAAAGTCATTGTTGTCTTGAAATGTGATATATATTAGATGCTGTGCTACTTTCTCATTTACTTTTTGGGTTACTACTATTGATATCCTAATTTTTCTTGTTATTATATGCTGCCAATGTGATTCTCATTGCCCCGGCCAAAAAATAAAATAAAAAATCTAAAGCAGATGATGCTTATACTATTTACTTCTTTCTGTATTTTCAGGAATCCTGCCACTTTTCTTCATGC
>V300016263_L3_WHPEAkcfEAAARAA-541_1_paired_trimmed_paired_merged_contig_90997
TATCATGGAAATACACTTGTTTAATTTTGTTGGTTTTTTTGGCCGGATTTACTCAATTTGACGGCTAGAAATAAATAGGTATGTGAGAAATCACTTCCCTTCACTATTCTCGATCGAACAACCATGGATATCGCATCAACTATTGATCGTCAATGAGGATCGTTTGTGCGACTAAAATCAAGCAAAGCTCAAAAAAAAAACAAAATATAACGAGTTTCGATAGGGATGACAGTATTTTAGAAGAGATTGATGACTTGAAGCGTAGGTTTAGTCTTTTCTCCTATAGGTGGCAGCAACACAAAGGCAACATGGTGACTCGCGCGTTGGCAGACCTAGTGATGGGAGGATTTAATACAAGAATGGAGGAGGAATCATTTGGTTATCTTCATTCCTTGAAATTGATTTGGAGAATGATAATTG
>V300016263_L3_WHPEAkcfEAAARAA-541_1_paired_trimmed_paired_merged_contig_90998
AAAAATCTGATGTCTATAGCTTTGGCGTCTTGCTATTGGAGATTATCGCCAACAAAAAGAATACTAGCTTCTATTGCAACGAGGAACAGCACGGATTCTTAGCTCATGTTTGGCACTTATGGAATGAAGGCAGGGGACTGGACTTGCTGGATGAAGTATTGGTGGATTCATATTCGTCCTCAGAAGTAATGAGATGCATGCACATCGGACTCCTTTGCGTGCAGGACAAGTCTGAAGATAGGCCAA
>V300016263_L3_WHPEAkcfEAAARAA-541_1_paired_trimmed_paired_merged_contig_90999
GAAGCTGGGATTGATAACCTGACATTCAAAGTTTTTGTAGGGTGTATTACCAGACGGGCAACAGGTAGCAGTAAAGAGACTTGCAAGACATTCAGGACAAGGATTGGAAGAATTCATGAATGAGATAACACTTATAGCTGAACTTCAACATAGTAATCTTGTTCGGCTTTTGGGTTGTTGCATTCAAGGAGAAGAGAAAATTCTGATCTACGAATACCTGACAAATACAAGCTTGGATGCCTTCCTCTTTGGTTTGTCCATAATTCCCTTCAAATTCAAAGACTCCCCTCTTCCATGAAATCTGTAACTCTACTAAGCATACTATGAATTTCACATTAACTGCAGATTCCACAAGAGCGTATCTCTTAG
>V300016263_L3_WHPEAkcfEAAARAA-541_1_paired_trimmed_paired_merged_contig_91000
GAAGTTCAGCTATAAGTGTTATCTCATTCATGAAATCTTGAAATTTTTGTAGGGTGTATTACCAGACGGGCAACAGGTAGCAGTAAAGAGACTCGCAAGACATTCAGGACAAGGACTAGAAGAATTCATGAATGAGATAACACTTATAGCTGAACTTCAACATAGTAATCTTGTTCGGCTTTTGGGTTGTTGCATTCAAGGAGAAGAGAAGATTCTGATCTATGAATACTTGACAAATACAAGCTTGGATGCCTTCCTCTTTGATTCCAC
>V300016263_L3_WHPEAkcfEAAARAA-541_1_paired_trimmed_paired_merged_contig_91001
CCACTATCTCAATTAGGAAGCCATGGGTTCCAATCCCAAACTACAGATCTCCACAATTTCCCTAATGTCCTCTCGTTGCCATCCACATTGTCTTTATCAACGACACGATCTTATTTTCCTTCGCATAACATGGCGGCTACAGGAGAGATGGATCCAAGACAATTCAACCACTTGCAAATGCTAAACTCTACTAGTAGTACTAGAACTTCACAAAACCTATTGCCCAATTTTCTTTCTACACCAGCTCTAGACCCTAGTAGCCAAACTCTGAGAGCACCCCATTTGAGTATGGTGACTAAGCTTGTGCATTCTTCAGACAACACTGGCAGTGGTCATCACCCAAATAACAATCAGGAGCCTCCGTCTCGATGATGCGTAGCTGATGCTTTTAATTCAAAGACTCATGAAAGCCTAAGCTTGCTTTATGGCTCAGATTGGTCGTCTTTTGTAAATGGGAGCTAGGTATAGTGCAGGCAAAGGTACAAGAACACATCGTACTTTACTGGATTTAGTCGGTTTACTTAATGTCCATTTCAGATTAAAGATACCATATATGATTTGATTTCCTACTTAATTTTGGTTTATATTATGCGACATTTGCATTTAAATTAAAGTAAAAAGAAAGAGTTTTCGAGCATAAATTCGAT
>V300016263_L3_WHPEAkcfEAAARAA-541_1_paired_trimmed_paired_merged_contig_91002
TACGAGATCAATACATACCTCTCTAAATTCTTAACATTCCGATTACAAGGCGTGTTTTCGATCCCTCGACCGACTGCACGCCACCCACAAAATGGCCATGAAGAACATTGCCTTGGTTGTCCTCGTAGTTGCTGTCTGCATCAGCGCAGCAATGGCCGCTGCACCTGTAAAGGGCGCCGCAGCCACCACCGCTGCAGCCACCCCTGCCGCAGCCACCACCGCTGCCACCCCCACCGCTGCAGCTGGCCCTGAAGCTTCTACCCCAGCACCTAACGGAAGCAACATGAACGCAGTTGGATCTCTGGTTGGAGCAACACTCTTGTCCTTCTTGGCCATTTACTTGCACTAAATTATTAATCAAGTGATAAAAAAAAAAATGAGAGAAGTACTTGATCATCTTTAATTAGGGCGTGTGCGTGTACTATATATATTCCCCAATAAATGAAGCTATAACGCTACTTACGCAAAAAAAAAAAAAA
>V300016263_L3_WHPEAkcfEAAARAA-541_1_paired_trimmed_paired_merged_contig_91003
CAACCCAGTCTTCCCTCATACCTGAAAGTTCCCAAGAAAGTTAGGAGCAGAAAGAAATAATAACCCACACATTCTCCACGTTGCACATAAAGCTCATAATTAATTTTAGAAAACAACTTCCTTGGCACGAATAAATTTCTCAATCCCACTTCTGTCAAAATTTGGTGCCAGTTCTTTTTCCCATTAACTGTTTGCCTTTTCATTACCCATGGCTACAC
>V300016263_L3_WHPEAkcfEAAARAA-541_1_paired_trimmed_paired_merged_contig_91004
TGTTGGACTTGGATATTGCAGCCCCAAAGATTACAATTCCTACTGATTTTTGTCCCGACAACACGCATCCAACAAAGCTCATGCTTGACTTGGGAAATTTGGTCATTGTTACCAAGGATAGCTATGAAGATGGATCACAGGAGGTGCTAGATTTGTATCTGCAGTTTAATTTAGTTTTAAGCGACGTATCTGCTTTTCTGGTTGATGGTGACTACTGTTGGAGTCAATCTCCTTCAAAGATGTCTTCTGGTTCTTCCAACTCAAATGGTGTTAGTTTGTTGCCTTTTATTGATAAATGTGGGGTCAACGTAAAGCTTGAACAGATAAGATTAGAGAGCCCATCCTACCCATCAACAAGAGTCGCTGTAAGGCTGCCATCATTACGGTTTCACTTCTCTCCAGCTCGGTATCATCGATTGATGCAAATCGTTAAGATGTTTGAGGAAGAGGAGGATAGTGAGGACTCAGGTCTTCTTTGCCCTTGGAATGAGGCTGACTTCGAGGGGTGGTTGTCTCTACTTGCGCGGAAGGGTCTTGGAAATAGGGAAGCAGTGTGGCAGCGGCGCTACCTATGCTTAGTTGGGCCTTTTCTTTATGTACTTGACAGCCCTACCTCTAAATCGTACAAACTGTGTACCAGCTTAAGTGGAAAACACATATATCAGGTTCCTCCAGAGTCTGTTGGTGGTGCTGATCTTGTTTTGGCTATCTGTGATGCTGCACGAGCAAATATCAAAGTGGTGGAGGATGCAAATGCACTAATATTGCAATGTGACTCCAACGATTCAAAGAAAACTTGGCAGAGCCGGTTGCAGGGGGCTGTCTATCGTTCATCGGGTTCTGCTCCTGTGACTAGTCTAACTGAAACTTCGTCGGAGTCTGAGGATTCAGTAACGGAGCTTAATTCCAATGAGGATCCGGTTGATTTATCAAAAATGGAGAGAGCCTTTATTACTGGTGTTCTTGATGAACTGAAGGTCTGCTTCAGTTACAGTAGTCAGCATGACCAGAATTTTATGAA
>V300016263_L3_WHPEAkcfEAAARAA-541_1_paired_trimmed_paired_merged_contig_91005
AGAGAGAGAGAGAATGGCACCCAGTTTTGACTGTGCGGTTTCAAGCCTGCTATGCGCAGAAGAAAACATTTTTGATATTGACGATTTTGGGTCTGAGGAGGCTCCTGGAAATCATCGAAACGACAGTCAGAAGGGAGGGTTTTGTGATGATGGGGAAGAAGGGCTGCCATTGCAGGGTCAGAGTGATGAGTATTTGGGTTCAATGGTAGAAAAGGAATTTCACCACTTGCCTGCTTCTGATTACTTGATGAGGTTGCAAAGTGGGGACTTGGACCTTGCTGCTAGACAACAGGCTGTTGATTGGATTGGAAAGGCAAATGCACATTTCAGTCTT
>V300016263_L3_WHPEAkcfEAAARAA-541_1_paired_trimmed_paired_merged_contig_91006
TTTCAAACCATGAAAAAGTGACATGCAAAGCAGTTTCAAGAAGTGTTTTGATTAGGACGCATGTATCCCATCCAGTGATACTTTTCTATAAATTATTTAAGTAATGCCCCTCTTAATCCAATCGAATTATACCTTCTTCTTTTTTTTTACATTCAATATTTTATGTTATTTAATTTTCCGGTCCAGCAGGCATATAATTGCGTGACAGAAGAGAGCTTAATTTTCTATCAAGGTTAATTAAAACATGACAGATATAAAGAATAAGCATCTGATGTATAAAACAAATAAGTATATGAAATTAATAAACAAGAAATTAA
>V300016263_L3_WHPEAkcfEAAARAA-541_1_paired_trimmed_paired_merged_contig_91007
ACCATTTTAATTGATCAGGTAAGATAATGATGTCATCTAATCTTCATCATGTTCTTTGTTGTTGTGACAATTGTTAAATTTTTGTGGTCTACCACTATTTTTGAAAGCTTGAGCTGTTACTTGTTAGGATGCACCCCAACTATTTATTTTAAATAGTCCCTCTCTTGTCTGGTCCTCTCTCCGTGACTGGAGAGCCCGACACGTGGAATTCATCACAAATTGAGAGGTTTCAGCATCATTGTTGATTGGAAGTGACTTCTCCACTCCCCCCTCACCCACCCACCCACTCACCCGCCCCACACGCCC
>V300016263_L3_WHPEAkcfEAAARAA-541_1_paired_trimmed_paired_merged_contig_91008
TGTCAATACTGGACCACTCTATGAATCCTACCAAAACTTTGTACCCATTGTCTGTGCGGCTTACGAAGGAAGTCCGAAACCAGAGGCTTGCAAACCACTTACGCCCAATATCAACTCAACTGATAAGGAAAACTCTACTGGACAAAGGTGCTACACGGGTGAAGAACACCAGGAACAGCTAAAACTTCATAGATGAAGGCGGAAACTTCAGTGTGATTCACATACATGGTTCTGCAATATCCTTTGCTCTGTGCAGCATTGCCGGTCCCGTATCATTATGAATAATTGACCAGCGTTATATGTATTGTATCTTGGTTCAATAGTTATGAATGA
>V300016263_L3_WHPEAkcfEAAARAA-541_1_paired_trimmed_paired_merged_contig_91009
AGGAGAATCATGGTAAAACCCCACAACTTTACTTCTCATTTCTCTGATTTCTGCTTTTTGGTCTCACTCTCACTCTCTCTCTCTCTCTCTCTGCATTCAGATTTTGGGTTCAATGCTCTGTTTTTCTGGGTTCAAATTTTCGGTTCAGATTGTTTTTGTCACAGATTCTCGTGATATTCCTTGTGGGTTTTCGGTTCTGATTGAATTTCTTTACAGGGTGCTGGAGGTCC
>V300016263_L3_WHPEAkcfEAAARAA-541_1_paired_trimmed_paired_merged_contig_91010
ACAATCATCATTTAATTAACTAGTTTTTCTTAATTATTAGTTTATTAAATAATGAACTAAATTTAAAAATTTGATTAATTCAAATGATGTGGCTGTTCACATCAAATGCCACCTAAGGTGATATGAAAATGTGGTACAAAAACATGGTATGAATAGTATTACTCTTTATTCATGTAGTTAAGACTGGTGCATTCAAATCCCAGCATGTTTACTAATACAATCTAAAACGGAACGGGGGACATGCTTGCATTTTGTGTGTGTAATTCCTCAACTTCCCTTTGGTGGTACAGGTGCTGCTGAAGCTAATAGGCT
>V300016263_L3_WHPEAkcfEAAARAA-541_1_paired_trimmed_paired_merged_contig_91011
GGCAAAAACTTGAAAACCGATGTGTGTTCTCAGGGCTTATAGTTCAGTTTTTCGAAAAAGAACAAGGCATTAATGCATTTAGTTGGTCGAGATTACTTCCCAACGTGGTTTAGAGTCAGATGGTCAGACTTGGTCTTCTGCTGCTAGATCATGCATCGATCATCTCAACTCTATCATAATTGTTGTAAAAGTCACTTGGACATGAAGCCCATACTTATCCGTTTTTGAATTCCTTTTTTGGCCAAAAACCAAAATTTTGAATTCCACCATGAAAACCATACAGTTGAGTTGTAAACTCTCTCTGTGGGCCGGGGATAATTGGTTACACAATTTTTGGTACTTGTTGCATCCTGACTTCTTTCTAAAATTTTATAGGTTTTTTTTTACTTTTCCTAGTATGATGAGTTTCATATGTATTGGGTATGGAGATTTTGAAAATGCTAAATTGATGAGTTATTTAAAACATTAACTTACATAGTTGCATGTTAACAAGGGTTTGAAATTTCTAAAGGATGCGCTAGGCGAGTCTAAGCCGCCAACATTCAGTTAAGGATATTTGTCAAATGAATACCTTTCCAGGACATGATCGCTGCAATGCTTTTACGTATACCAGGGGGTTGTCCAGGATACAATGTTTCTCCTTCCCTTGGGATCTATTGGCATAGATATAACCTTAACTTGGATTGCTGTAGTTTTCTCTAGTGCTTGTTCATTTAGTTTTTGTTTTTATAATCTGATCTTTCTATTTAGGTCAGTCTTCGTTTTTGGCATGTACCGTTTGTACA
>V300016263_L3_WHPEAkcfEAAARAA-541_1_paired_trimmed_paired_merged_contig_91012
CCTTCCTCTCTCGCCTGACCCAGGTCAGTCTTCTCCAGTCGAATCCAATCCAATTTCCCCAATTCCCAATTTTCAATTTTTATTACAAGTTTCGTGCACCTTTAATTTATGTTTTCTTTTCTTTTTTTTTTCAATTTTGGTCTGTTTGTTTGCTGGGAAAATGCGGGAAAGCAAAAATATATGCAACATGTTGAATCTTGGGATGATTGTCTTCAATATCTGTGTTGCCCCAAATATCTGTGAAGTGGGTTTTATGAATCTGAACTAAATTTGATTTCTTTTTGTTTGATTTCATGTGAAAGTCAGCTGTTTTTTGGGTGGACTGCA
>V300016263_L3_WHPEAkcfEAAARAA-541_1_paired_trimmed_paired_merged_contig_91013
TCTGATGCTTCCAAGATCTGGCAGGTTTGCCTCCATCACTTTCACACATTGGGGCTTCGATTTCGTTTCAATTTGGCATCTGGATAATCATAACAAAAAAAAAAAAAAAAAAAAAAAAAAACATTGGCTAAATCTTAATCCATTATTATTATTAGCATCTTAGATGAGATGTAACCTTTTTTTAGAAACGAAGTTAAATCCTTTGCCAGATACTGAGGTGCATTGTCTCTTTCATCACTAGCATACAAGTGGCTTGCCAGATACTGAGGTGCATTGTCTCCTTCATCACTAGCAAACAAGCGGCAATTTACAAGGCATGTGTTTGCTTCTATCTGGAAGGCGAATCGTTATCCCGAAACTGTGTAACTTGGCATCTCAAGTTTACCCTTTTGTTTGGCACTTATCGCTGTAATGAAGTTGGACACCAATATTCTCTGCAATGATTTGATCAACTATTCCAGTTTTTTTTGGAAAAATGAAAGAAAAGAGAAGAAAATTTGTCTTTTTCTTTTCCCTCGAGTCTCCTCAAATTTGTTTATTTGTTCTGACTTCTTGTGTTCTGAAATGGAAGTTTAACTTAATTGCTTTTTAATACTTTCCATCTGAGCCATCAAACGTCAAATGTAATTGGGAACTATTAAAAGCAATTCAATGTGGTCTTCTTTCACTGCTTTGCTGGTTGATTTAACTTTGTTCTTTGAAGCAAGTGGCCCTTTACCACAGTGGTGGAAAGGTGTTGAGCCCT
>V300016263_L3_WHPEAkcfEAAARAA-541_1_paired_trimmed_paired_merged_contig_91014
TGATCAAACATATAACTGTAAAAACAAAACTAAGTATGAACTAACAATTCTTCTTTTCCTTAATTTTTTTTTTTAATTGTTTCTTAACCTATACAAATTAAACAAAATGTGATTTTGCAAGGTTGCTTCGACTGCTACTGATTTGATTCTTGGAGTAATCTCCATTGTTATCTTGCATATGATCTTAAATGCTATCTAAGTAGCCACAATTATGCTATATTGCCTATTTACATGATTCTTAAACTATATGCGTTAAATGTTATACCACTCATTAAGTATTATGTCTGTTTTTTAATTTATGCTTCCAAAAGGGAGATGCGGTTCACAGAACCATGAACGGTCGAGACATCCAATTTTTTT
>V300016263_L3_WHPEAkcfEAAARAA-541_1_paired_trimmed_paired_merged_contig_91015
TTAAAGATAAAACATATTACAAAGCCAACCAACGGCCCAAGATAAAAACAGTGGGAGGCCCAACCCACACCGACAAAAGCCTAGAACAGAAAACAAACGACAAAAGCAGACACACTACCGCCCCGGGGGGTGTGGGGAAGGAGGGCCAAAGGAATGTGTAAATAACCCTTACTACGACGGAGGCCGCACACCCAAATTTTCCGGCATGCCGGTAAAACAAGGTGTAGTGGCGTAGAGATCTACATCCCAAATCGAGTCCAAAACTCGAAGATCAGATTTTTGGTAGGAATAAAGGGGAAGTAATGGAGAGGTTGAAGGCGGAGGTGCCAGGGGAAGGAAGGGGAAATCGGAGAAATGGATGTGAGAGAAAACGACTGCAGAATTGAAATTTGGGTTTGAAAAGAGGGCAAGATGGAGGAGGAAATGAAAGAAGAGCTGGTAAACGGCGAAGGACGCCGGAAAAATATGTCTTGACCTCACAATCCGACAGCCATAGATAGTGGAAGGGCAGGTCATAAACATAATGAACGGAGAAGGGAAAGAAAAGGAAGAAGAGAAATGAGGACTGCTTGCCAACCCCAACCAAAGGAAGGAGTCGGCGGCGAAGAGCGGGGGAATTTGGGTGATCTCTGCGAGAGAGATAGTGTGGGTATTTATTGCTAAAAGACTATCTTAAAT
>V300016263_L3_WHPEAkcfEAAARAA-541_1_paired_trimmed_paired_merged_contig_91016
GCCATGTAGATCCGTACCACCAACCACCACACCTGTAGGAAGAGAACCAAGTAGACACAATATCGGGGGGAGGAGGGCCAAAGAGATGTGGTAGAACACCCTTACTCCGACGGAGGTCGCAGAACACTTCGCCCAAATTTTTCAGCATGCCATTAAAACAAAGGGCAGTGGGGTAGAGATCTACATCCCAAATCAAGTCCAAAACTCGAAGATTTGATTTTTGGTAGGAATAAAAGGGAAGTGATGGAGAGGTTGAAGGTGGAGGTGCCATGGGAAGGAAAGGGAAATCGGAGAAATGGATGTGAGAGAAAATGACTGAAGAAATGGAATTTGGGTTTGAAAAGAGGTTAAGATGTAGGAGGAAAAGAAAGAAGAGCCGGTAAACGGCGAAGGACGTCGGAAAAAGAGGTATTGACTTTACAATCCGACAACCACAGACAGTGGAAGGGTAGGTCACATACATAATGAAAGGAGAAGAGAAGGAAAAGGAAGAAGAGAAAGGAGGACTGCCTACCGACCCCAACCAAAGGAAGGAGTCGGCGGCGAAAAGCTGGGGAATTTGGGGGATCTCTGCGAGAGAGAGAAAATGGGGTGGCTAAGATTAACAAAGCTGAATCAGAACTGATATGTTAATCGTATGGATTATGGAT
>V300016263_L3_WHPEAkcfEAAARAA-541_1_paired_trimmed_paired_merged_contig_91017
ATACAAGGAGACAACTGTGAGGGACTATGTTGCTTACTTCAACAACAAAGGCCTTGATGGCACCTCTGCCTTGTCGAATTTCAAGCTTTGAAGTTGGGGATGTCATATTGATTAAAATCCTCTGTTTATGTTACATATGTCCAGGGAAGTTATTATCTGAGTCAATTCCTGGAGGTGGATAAATATAAGATTACTCTACAATTTGATCAGTTAACGAAAACTGTACAATGAAATACTACTTACAAAAATGGCCAGTAGTTTCTATTCTACAGTTTGGCAATGGATTTTAGTGGATTTAGTTTGTCAATGGATTTGTAGGCAATTACGTGTAGTGTGTAATACGACTGGCTTGATAAATTATGAACGATGTTAATATTGTCTACTAACTGAAA
>V300016263_L3_WHPEAkcfEAAARAA-541_1_paired_trimmed_paired_merged_contig_91018
AAGTTAATCTCTCTGTTTATATCATGGGTTTGATGTAATTTAATATTTTAGTGAGAAATGCCAAATTTAGGGTCAGTAAAACACTGAAAAATTGAGTAAATTATGAATCAAAAGCATTGAATTTATGAATTTTGTGAGTTCCTAGAAGAGGAATTTAAGCGGGTATTTTGTTTTCAATATGTCAGGGCGCCTTCACCGGCGTTTGTTCTG
>V300016263_L3_WHPEAkcfEAAARAA-541_1_paired_trimmed_paired_merged_contig_91019
AATGCCTCATGTTGGCTAAAGTTTCAGCCGCACGAGGAAGATCACCGCTTGCAAAAACATCCTCGACCGTCGCACTCAGTTGAGTTAACCCAGCAGCATCTTGCAATGTCTCGTATGCAGCTTCCATTCTCTGCTTCACAATATCGACTTTTGCAAGCGCCGCTATAGATTCAGCTGAAGATCCCTCTGCCTTCTTGAGCTTGTCGAGAATGGACGATACGGCGGAGCGGAGTGATACGGCGTCGTCGCGGAGGCGGACGACATCACGTGTGGCACGCGGGACGCGGAGGAGGGCGGAGGCGCTCTGCTCCTCGAGCGAAGCTGCGATCTCCTCCGAGACCATCTGGAGCTTCATCTCGAGATCCACCATGACGCGGAGTTCACCCACTTCGAGTTACGTTGGAACTTCGAAGTTAATTGAGTTCGCATGAGAACGATCCCAAGATGAATGACCCACTGGGAAGTTCTCGTGTGAGTT
>V300016263_L3_WHPEAkcfEAAARAA-541_1_paired_trimmed_paired_merged_contig_91020
TGGTCCTTGACCATGGTATGCTGGTATGTCACATTCTTATCTTTGTGTATATGTGCGTATGTGTTTGCCCGCAGTCATATTTTAATGGTTACTAGTTGACGTCTATTATTTCAGTCACGAAATAAAGTTGTTTATAGTGAATGCATCCCTTATTGTGTCTTCCATCTTGCTATTTTCATGACTTACACAGAGTCTTGTTCGACAAGTGTTTAGTCATACTCTGAACACTCATGATCCTTAAACCAATTTACACAACAGTAACATGAACCCACAATTCAATGCACAACACCGGTTCCTTCGTTTAATGTTGGGCGAGAATCCACAATTCAATGCGCAACACCAGTTCATTTAATATTGGAATAGAATCCACAATTAAGTTGTGAACTTTCTGGACACATGACTTAATACCCTTTTCACCATTTGATTATTCCTTGCTAGATGTAGGCCACATCACCAATTTTAAAATTAGTTTTAACAAAATGCTAATTGAATGTCAATCTCATCATATTCCTCGAGGCGTCATCTACCGTTGCAGTAGTCGGCTGGCTGAAGCTCTATTTACCTTCATTGCCTACTTGAGTCTAGAAACATTTTTACTTTGTTCTGTGCTCCTGTGTAGGTTGAACAAGGGAATCCGCAGGCT
>V300016263_L3_WHPEAkcfEAAARAA-541_1_paired_trimmed_paired_merged_contig_91021
TTTCAACTTCAAACAAGAAGTGAGTTTCAGAGTCATTTACTTTTACCTGTTAAAATGATGAAATATAGAAGTATGTTAGTCTCAACTATATATATTCGTTGCTTGTTCATCGTGGTACCTTGCCCAGAAAACAATTCCACCGATTCAGATATTCTGGGCCTTTCAGCACTTGAACGTGCATGTCTGGTTGAATCAGTCCTGAATATATGAAATTTCTTCAAATTTCTCCATACGTTTAGTTGGGTTGCATAATCTGGAAGAATTGAGTAGGGCCTTTTAAGTGGTTGGAAATTCGTGAGGCACCAACTCTATGAACATGACATATGTTTTGTCTTGTCCCTTCATTACTATCCACAAGTTCAAATGAAAAATTTCTTAGCAATCCCATTTTCTAGTCTGCTCCTGCAAGTTTTAATTGACTCGTGCCTCCCACCGTGCTCCAAAATTGACTTGCAGTTAAACGGAGTATCACCTGAATTG
>V300016263_L3_WHPEAkcfEAAARAA-541_1_paired_trimmed_paired_merged_contig_91022
ATGTACAAAGAGGCTTATGACAGTATGTTTTCTGACTTGATTAATGAATGCATCCCACTAGTATAATGCGTCCATGAATCTGTCATGTATTACACTACTTGCGGTTGCACTTATATACTGATTACGTAGGTCTGTTGTTGTGGGAGTTTTTCGTCTTGTATCATGCGAGTATTCTGCTTTGAGCTGAAAACTTGGGCTTTGGTATCTGATAACGATGTGGT
>V300016263_L3_WHPEAkcfEAAARAA-541_1_paired_trimmed_paired_merged_contig_91023
ATGTACAAAGAGGCTTATGACAGTAGGTTTTCTGACTTGATTAATGAATGCATCCCACTAGTATAATGCGTCCATGAATCTGTCATGTATTACACTAGTTGCGGTTGCACTTATATACTGATTACGTAGGTCTGTTGTGGTGGGAGTTTTTTGTCTTGTATCATGCGAGTATTCTGCTTTGAGCTGAAAACTTGGTCTTTGGTATCTGATAACGATGTGGT
>V300016263_L3_WHPEAkcfEAAARAA-541_1_paired_trimmed_paired_merged_contig_91024
TCAGGGAGAGGATTTTGCAAATGGTATGTATGTGGCTGTGAATCCTAATTTCCACGACTTGTGTTCTTACTGTTAAGAAAAATAAGAACGTCTTTGTTAGACGGAGGGCAGTATTGATCATTATTATTCCAGTCACTGAAGTAAGATATGCTCAGAAGTCAGAACGCATAAGAGTGGTGGATTTTACTTATATGCATGTAATACATAGGAGTAGGAGGGGTTTTAGATGAGGGAATCCTTGCATGAGAATTTTGAAATGGAAATGAGAAAGAGCTCATATGGTAGTCCCTGCATAATGCCTACCGATA
>V300016263_L3_WHPEAkcfEAAARAA-541_1_paired_trimmed_paired_merged_contig_91025
AAACGTCCAGATACCCGCAGAGATAAAACCGTAAATAATAACAACTCCGAGGGTGCATCCCAACGCACATCTCGTACCAAACAATATAGTTGTACTACACTCCAAACGGATCGAAATTTCCATCCAATAATTTTCGTTTTTCTAAATTTCTTACCCATACGTCTTCCGCAAGTTTTCTTCTCCAAAATCCACCCCCCCCCCCCCACCAAACAAAAAATCCGCTGCTCCGACTTTCTCTCTCTC
>V300016263_L3_WHPEAkcfEAAARAA-541_1_paired_trimmed_paired_merged_contig_91026
AGTAGCACAAACGTGATAGCGACAGTCGCACTAACCAGATATGGACTCAGCACCAAAGGAAATTCATATTCTTCAGTCAATTAAATATAGATAATGCTAAAGAACCATATTTAGATGCAGTCAAAATTTCAATTAAAACTATGTTAAAGACTTAAGACTATAGTTTCAATAGAAGAAAGCACCCCCAAACATTCTAAACTCTCCAATTTCAACTAGCAAAGATCGAACATTTCGTCAACGTATAAACCAATGAAACCACCATCCATGATGCACATAAGGGTCTACTCATCGAGACAATTTTCCGGCTAAGTATAGAGACAGCTTCTCTCTCAGGTGAAATGCCGTATCGTCAGCAGCAGATTCACAAATTTGTTGCTGGTAACCGGGATCATGATGGCGAGACGATGGCATTTCATCTTGCACCTTATCCTCCATATCAATCACTATATTGTGCAGTATACAGCAAACAAGAATAATCCTCGGCAGCTTGTTCTTATCCGGCTTCCACATTACACCTTGAATTATCTTCCACATCTCTTTCAGCCTCACCAACGCCCTTTGCGCCACCATCTGTGTTGCAGAAATCCGCTTGTTGAGCTCAGACTCATGCTCCCAGAGCCCTCTTCCCTTGTAAGGAGTGAGAAGCCACGGCAAGAGAGGAAAACCCGAATCTCCTACTATGTATTCTCTCACTTCTGTTCCTTCTGAGAGCACCAATTTCTCCCCGTTTAAACAATCTCCTTCTTCAGACATCTTGAAAAAACCTGAGCTTCGGAGGACAATGTCATCACTCATACTTCCTGGCCATCCTGTAATTATGTTACGAAACCTCATGTCTGGATCAACGATTGCCTGCAAGATCATGCTGCAGTTTTTCTCACCATCGAGCCAGATATCATCTGATGAGTCGGCTGTAGGCAGAGTCATCATGATGTGCGTGATGTCAATTGTGCCGCAACAATTTGGAAGGCCGCGGATTTTCTCAAACTTGGACTTTACCTCCTCCATTTCACCCTGCTCTTTAGGCCAGGAAAGATGGTGCAGCCCTCTTTCTTCCATTACTTCCACAAAACGCCAGGTTATGTGCGAGACGGTTGACTGGTTCATCCCAAAGCACTCACCAATGCTGCATAATGAATCACCGGAGCTAAGCCTCCTAAGAGCAATAGCAACTTGGTCATTTAGACACAAAGGCTTGCCATTCGAGTAGCAGAAGGTTGAGGACCTGGCCATCATATCTTCCTTTACAAGTGAACAGATGTAGCTGAATGTCTTTCCCGAAAATTTGAAGAAAGATTCAAATTTCAATGCTCCTTTAGATTTTGATTGACCAGTAATTCTCTGAGAGAAGCCATCCCACCAACATTCCAGGGGCTGAAATTCTGAAGCAGCTACCACATTCTGGTCAACCTTCTTCTTCTTCCTGGACCCTCTGATGGGTCCCATTTCAAAAACTCAAAAGCAACACCAACAAACTCCAAAGTGTTTGTCAGCCAAGAAAATCAAAGAATTAAGAATCCCACACAATTCAGAGAAAACCCATCAGCCAGAAACCTCAAATTTGAAGCCTGTGCGAGAAACAGAGATGATGAACAGAAAGAACATGATGTTTGTGTATGGGAGAAGATGGTTTGGCTTAAAGGGATGAAAGTTTGTAGCTTTGTGTATAAATACATGTGATATTTGCCGTATTAATGGTGTTAATTTTTATTTATTTATTTAAATTTGTTGGATTTCAAAGCATGCAGTGAGAACATATATAAGTTGAAGAAAAATACGT
>V300016263_L3_WHPEAkcfEAAARAA-541_1_paired_trimmed_paired_merged_contig_91027
ATTCAAGGATATTAACTGATCACATAAGCCTTAACATTCAATGATATTAACTGATCACATAAGCCTTAACGTTGATGCATATATTGCCTCTAAATCAAAACTTCGAAAATTTGATTATGCTATATGGAAACTGTGTCATGTTGCTTATCACTAGGCTTAATACTCGAACAAAGTTTCCAAGAATCGGACTATGTCCATCTGTGTGGTGTACATGTGCATATGTATGCCAAATATTAACTGAGAAGGGTCATTGGAGACAGTGTAAATTTGAAGATATCCAAAATTGGTCATTAAGCAACTTAAACAATTCATATAAAGGGTCTATGTACTACGTAATATGAATGAAAAGTGAAGAATCAATTAAAGGTTAAAACACATCCATTTGCCCATGGTAACCCATAAATTAGGCAGAAAGTATCAATGGAGTATCAGTAAATTTCATCATTTTATTACTGAGAAAAATAAACATCACGCAGCAAGAGAGCACCTTGTAAGGATATGCTGAACTGAGAAAACAGGGTAAGTACTTCCACAATATTCTGTCATAATTCATCTACCATGTTGTACCGCACTCGTTTCACCT
>V300016263_L3_WHPEAkcfEAAARAA-541_1_paired_trimmed_paired_merged_contig_91028
GGGATTGACGACATGGCACTCAAGGCAAGATTCTTTTGTATTTGTTTCTCTAACTATTTTAGATAAGCCACTACTGATATTCAATTTTTCAGTTCTAGATTATTAGCACTCCAAAAAGATCATCCTGCAGTCCTTCCCCTTTTATTTTGTTTGTTACTAAGGAGTGCAGGAAGACTTTGATGGAGTGCCAATAGCAGATCCCTTATTATCATTTTTTTTTAAATTTAATATTATGGTTAATGTTAGCTTGGTCATACACCTTTGGACCAGGCCAAAAATTTGAATGGCTGAACACTCACGGTTAATGTTTTTGGCGATACTTTTTTTGTAGGTTCCTCTCTTATTTGAAAATTGTGTAATCTTTATGATATGTTACTCTTATCCACTTCAATACATCTTTATGACTATAAAATATGCTGTTGTTTAATACAAAAATGCAGAAGCTTGAGGTCTCAAAGTAACCATGTTATGAAACTAACGAGTAGTTGTACTGTCTTTATTTTAACTTCTTTGTTGTTCTTTGGCATACAAAGAAATATGATTTATATATTGGCGGTGTGGGTATATGTAGAGTCCTCTATGTGGCTTCACTGTTGTTAGTGTGCAATCTATCTACAATGAGTGGTTTATCAATGCACCGGGTGTATTAAGCTCATCAATTGCATTAACTTTATATCCTTGATTGTTTTTTCAGTATTTTGTGGAGGCTGGGG
>V300016263_L3_WHPEAkcfEAAARAA-541_1_paired_trimmed_paired_merged_contig_91029
TTGAGGTTCAAAGCCGATTTGGGGACTTTGAAATGGTGAATGCCGGGCCAGTTACACTACTTCAGGTACTTCAATTCCAATGCCAAGATTGTGCATTTCTTTTGCGTAATTTTTATCTTCTGCTGATTTCGATTGAATTCCAAGAAATTTTTTATTTGCTTAGTTTAATTTGTAGTTGTCTAATTGTTATGAAGATCTGTGAATGTGTGTGAATTATTGGTTTCTGATTTTTGTTGAACAATATGAAATTGCTTTTTGTTTTAAGTTCTTGATCCAAAGAAAATTGCGTTATTTTGTAATGGCATTGCCATTTGTAGTGGTTGTTCAGATTATTGTGTCATTTTATTTATGCACACCAAGTGTTTTGCTTCTGAAATGAAATTCATATTTTTTTTTGGACACCAAG
>V300016263_L3_WHPEAkcfEAAARAA-541_1_paired_trimmed_paired_merged_contig_91030
TCCTTGGTTCTCTTGGGATAAATTTCCGAGCGGAAGCATTAACACAAAACTGTACAGAAGAACAATTCGAGTCTCTGAACGGATACTGGCAACTGGTTGGCGAAGGTGAGGCCCCCTTCTGGGAGGGGGCTGATGAAAAAGCGCCCATCGGAATGGGCACTCGGTATTTGGCAATGGCCATTGTGAACAAGAAACAAGGAGTTCCTGTTCCATTTTAGTGAAACCCGAAAAAATAGTAGCATTTGGATGAGATTTATTGCATGTACACTAGTTGGGGTTCTGTCATATTTTTGCAAATTAAATTGCTTTGATGTTCTAAATAATAAATAGATTGAACGAGAAAATACGCCCGCAAGTTGCTGTGGGAATCTGTTGTTTCAGGTGTAA
>V300016263_L3_WHPEAkcfEAAARAA-541_1_paired_trimmed_paired_merged_contig_91031
TATGTTCCCACTCTTGTCTATGCTGCTCCTGTCCCTATGGTTATTAGCAAATAATCGTGTGTGATGCCGTTTTTGAACTACAATGAAAGTCACTGGTGGTTGATAGTTTGGTTCCAGAGAAGCACACGCCTTCCGGATTGCATCAAGCTCATATAGTAAGACTTGATAAAATTGACCTTCACTTACGCCATCCCTGTAAAATATAATCCTTAGTGGCTTCTGTCCTGTTGCTTTCCTAAAGGAAACCAGAAGATCCCGGATCATGCCACCACTGACTGTGCCACGAACAGGGTTT
>V300016263_L3_WHPEAkcfEAAARAA-541_1_paired_trimmed_paired_merged_contig_91032
AGAACTCCTGTTCACTAGTAGCAAGGTATAACTTTCCACTTCCTATTGTATATATTTTCCATCCATTTGTTTATTTTGTACAATTTTGTGGCTGTTATAGTTGAGAGCATTTGATTTCGTCTTTTATCGTGGCACGGATGCTATTCTATGTTTTATAAACGTTGTTTGTCTAATTATTCAGACAAGTAATCACAAGATATGTATGGAACCAGCTTTCAAGGGTTATATCATTTTCCAGGCAAACTGAAGTTTTCAATTCATATGACTTGGTTGAATGGTGAAGAACTAATATTCTCCGTACAATGGAGACTGGACGTAGAAGTAAAACTGGGTTGACTGAGTAC
>V300016263_L3_WHPEAkcfEAAARAA-541_1_paired_trimmed_paired_merged_contig_91033
GCACACCTTCTTCATTGCTTGTCACAGTTTCCATTTACTCGACGCCATCATTGTTTTGTGTTGCTTATCGGTGATCAGCTCGTTTAGCGAGAATACTCATTCGGATCATTAGGAACCCATCAAATCAAATCTTAGGCTGGAATCTCCCAATGGAACGTTGTTAGCCTAATGCTAAGAAATCAGTAGTAACGGACTTTAAAACTTGTTTGGGGCTGCCGTTATTTGGATTGTCAAAGATAATTACAATTACGCGGAGACTTAGATTCTCTAGGCTGTAGGTGTTACTTTCAAAACATAAAACAATTCATTCATGATTTGTATTTAATCGTTAGGGGTGTTGAGTTCAGAAGCTTATCGCTGCTGAGAATCTTAATAGCCTAGATGAACACTAGTGGATTCTAATTTTAGAAAGTTGTTCTCCGAATCGACATATTAAATGAAGAGCTAGTGAAC
>V300016263_L3_WHPEAkcfEAAARAA-541_1_paired_trimmed_paired_merged_contig_91034
TGCTTTCTTCTTTTCTTAATTCGTTACATAACTAGACACACTTATTTATAAGTGAGTTTTCCGACTTAAACCATTGCCCACCGACTTGGGCTTTTGCTAATGACCACACAAGTTTTAGCTTCTAGGTCATTCTAGCAAACAATATTATAGCTAGAACTTTCTAGCTTGCTAATCAAATATGTACGCTCCACCGACATAACCTGCTAGGATTATCTAGAACACCAAGGACTTCCATGATAGGCTGGGCTTAATGGGCTAGCGTTGATCTTTAACACTCCCCCTCAACACCAGCTCATTCTTTTCTCCATGCTGAGTTGACAACGAAACTTTTCAAACTTGCCGGTACTCGAACCTTTTTGTGAACAAGTTTGCAACTTTTGTCTATCTTAATCAGCCACATCTCAATTTCTTCTAAAACTCTCTCCGATAAAATATGTATCTCCACATGCTTAGTTCTCACATGAAAAACTGGACTTTCCACTAAACAAATCGCTGATTGATTGTCGCAATATAATGACACTTCATAAGCCACACATATCATTCATTAGTTGCTTCAATCATTTAATTTCCTGATGCCATTGCCGCTGCCCTATACTTTGCTTCCATGGTTGACAAAGATATTGTTGGCTGTCTCTTATTGCACCACGAAACTACTCCAGAACCAATTCTGAAGGCATACCTAGTGGTTGATCTCCTGCAAAATCTGCGCCACAATAGCCAACCAACTTACAGTCTTCTCTTTTTCTTTGTACAAGAGACCATAGTCAATTGTGTTCTTTACATATGTCAATATTCGTCAAACCGCTTCTAGACAAGGCTTCTTTAAATTTTGCATTTACGACTCATCACACCAATTGCATAAGAAATGTCAGGTGGATCAAACTTTTGCAACAAATCTTTTGCATACTTTGTTGACATAGAAATATCCCTTCTTGTGTGCAATCAACCTTTAGTCCAAGAAAGTGCTTGAGTTGTTCAAGTTCTTTCATCTTGAACTAAATTGACAAATTCTCCTTTGTTCGACAAATTTCTGCCTTGTTGTCACCAGTGATGATTAGGTCATCCACGCACACGAGTACGATAGCTAACTTTCTTCCATTAGCTTTAACGAATAAGCTGGAATCTGCATTCGTCACAGAGTAACCACTTTGTGTGAGAAATTCTGCAATCTTACCATACCACGCCCTTGGTGTTTGTTTCAGACTGTAGAGTGTTTTCCTCAGCTAACCATCATGGAAGTCTTTTGGTGTTCTAGAAGATTCATGCATAAGATTTTGCTAGATAATTCTAGCAATAGAAATGGCAGTGCATGTGTATTAGATAGCTAGATGATTCTAGTAGGTTATGTCAGTGGAGCATGCATATTTGATTAGCAAGCTAGAAAGTTCTAGCTATAATATAATATAGGTTTGTTTGTTACAATGACCTAAAAGCTAGCAACTTGTGTGGCCACTAGCAAAGTCCCAAGTTGGTAGACAATGGCCTAAGTCGGTAAACTCACCTATACATAGGTGTGTGTTGTTGTGTAACGAATTAAGAAAAGAAGAAGGTAAGAAGAGAAGCCAGTGAGAAGTAAGACGAGTGTGAGTTCTAAAGTATGTCTCTAGAAACTGAAAGAGTGTCATAACTTCAAATTGTGTCTTGAGAGTTTTGTGTTATTTTTTTAATACAAGTAATTTGTTTACTTGTTTTTTCTCTTCAATACTTATATTAGAGTTGTGTACTCTAATATTTCTCAATAGGTGTAAGAGTGGTAAGATCAAGGACCAACTCTATTAAAGCTTT
>V300016263_L3_WHPEAkcfEAAARAA-541_1_paired_trimmed_paired_merged_contig_91035
CTCACTTGCTTTCTTCTTTCCTTAATTCATTACATAACTAGACACACTTATTTATAAGTGAGTTTTCCGACTTAAACCATTGCCCACCGACTTGGGCTTTTGCTAATGACCGCACAAGTTTTAGCTTCTAGGTCATTCTAGCAAACAATATTATAGCTAGAACTTTCTAGCTTGCTAATCAAATATGTACGCTCCACCAACATAACCTGCTAGAATTATCTAGCGTATTCAATATGCATCCACTGCCATTTCCATTGATAGAATTATCTAGCAAAATCTTATGCATTCTAGAACACCAAGGACTACCATGATAGGCTGGGCTTAATGGGCTGGCATTGATCTTTAACACTCCCCCTCAACACCAGCTCATTCTTTTCTCCATGCTGAGTTGACAACAAAACTTTTTGAACTTGCAACTTTCCGCTAAACAAATCGTTGATTGATTGTTGCAATATAATGACACTTCATAATCCACACATATCGTTCATTAGTTGCTTCAATCATTTAATTTCCTAAGCTGCCACTGCTACTGCCCTATACTTTGCTTCCGTGGTTGACAAAGATATCGTTGGCTATCTCTTATTACACCACAAAACTACTCCAGAACCAATTCTGAAGGCATACCTAGTGGTTGATCTCCTGCAAAATCTGCGTCACAATAGCCAACCAACTTACAATCTTCTCTTTTTTTGTACAAGAGACCATAGTCAATTGTGTTCTTTACATTTGTCAAACCGCTTCTAGACAAGGCTTCTTTAAATCTTGCATTTACAACTCATCACACCAATTGCATAAGAAATGTCAGGTGGATCAAACTACCTACCAATTGTCCATACATTGTTGCATCTTCCAAGTCCTCTTCATGTGCGTACATCTTGGCCTTCGAATCCGTTGATGTTAGAGATGGGCTTGCAATTAAGCATCCCAAACTTCTGCAACAAATCTTTTGCATACTTTGTAGACGTAGAAATATCCCTTCTTGTGTGTAATCAACCTTTAGTCCAAGAAAGTGCTTGAGTTGTTCAAGTTCTTTCATCTTGAACCGAACTAACAAATTCTCCTTTGTCCGACAAATTTTTGCCTCGTCATCACCAGCGATGATTAGGTCATCCACGTACACCAGTACGATAGCTAACTTTCTTCCATTAGCTTTAACAAATAAGCTAGAATCTGCATTCGTCACAGAGTAACCACTTTGTGTGAGAAATTCTGCAATCTTACCATACCACACCCTTGGTGTTTGTTTCATTCAGATTGTAGAGTGTTTTCCTCAGCCAACCATCATGGAAGTCTCTTGGTGTTCTAGAAGATTCATGCATAAGATTTTGCTAGATAATTCTAGCAATAGATATGGCAGTGCACGCGTATTGGATATGCTAGATAATTCTAGTAGTTTATGTCCAAGAAGCTAGCAACTTATGTGGCCACTAAGGAACTTATGCTAGATAAGATTTTGTTTGTTACAATGACCTAGAAGCTAGCAACCTATGTGGCCACTAGCAAAAGTCCACGTCGGTGAACAATGGCTTAAGTTGGAAAACTCACCTATAAATAGGTGTGTGCTGTTGTGTAACAAATTAAGAAAAGAAGAAAGTAAGAAGAGAAACAAGCGAGAAGTAAGAAGAGTGTGAGTGTTCTAAAGTATGTCTCTAGAAATTGAAAGAGTGTCATAACTTCAAATTGTGTCTTGAGTGTTTGTGTTATTTTTTTTATACAAGTAATTTGTTTACTTGTTTTGTCTCTCCAATACTTATATTAGAGTTGTGTACTCTAATATTTCTTAACAAGTATAAGAGCGGTAAGATCAAGGACCAACTCTATTAAAGCTTTTGAGAATCATGAGAAGTTTAGTAATTTGCAAGACTGTTGACTAATCTTGTTCAGCATATCGAAGTTTTGCCGGCACGATGGGTAGTCTTCAAGTTGTTGGAGGAATCAAGAAGTTGAACTATAAAAATTACAACACATGAGTGACATGTATGGAGTCTTACCAACAAGACCAAGATCTTTGGGAGGTCATAGGCGGTAATGAAGTTACCAGCCAGAAGAAGACACCAGAGGCACTTTGCGGAAGTGGAAGATCAAGGCAGGGAAGGCCGTATTCACCCTAAAACCCACAGTTGAAGAGAATAAGTTGAAGCACATACGAAAAGCTAAAACACTGGAAGAAGCATGGGACACCTTCGTCACTCTTTTCAAAGAGGAACAATACAAGACTACAACTTCTTGAGAATGAGTTGTTATCGGTGGCCTAAAGGAACATGACTATTTCCTAGTATTTCCACAAGGTAAAGTCTAATGTTGTGACATTTTTGAATTAGATCCTACTACTGCCATTGTGGAATCCAGGATAAAAAGAATAATTA
>V300016263_L3_WHPEAkcfEAAARAA-541_1_paired_trimmed_paired_merged_contig_91036
GCCTGACATTGTTCATTAAAAAATAATTTTTTGCAATAATATAATTTTAGACAGGGTTATGTTTAGGCTTTTGTTGGAGATGGCCTAATATGTTGGATAAAGTTCAAGTTGATATCATTTAATTTCTAGGGACACCAATTAGTCGTCGGCAGCACCATCAACTTTCTCTGTGTTAAATTGTTATACACCAGTTGATCGTTTTGTTAAATGGTTGTACACTATTTGAACGTTTTGTTTCATACCACACAAAACACGGCCAGAGATCAGTAGAGTGAATTTTCCAGGAAGAGAGGAGAAAAGGGCAAGAGTACAGTAACTCGGCAAAGGAATACAAACGTGTTTAGGGCAGGCTTTCCATCCACACACCTCATTTACCTTTTGACTTTTGAGCCTACGCTAACACTACGCGTCTCCTAGAGTGCCCAATTAATTCCGTAATTAGACTGACCTACTTACCCATGACTTTGCTCATGGCAGGAGAAAAAGAAAATAAAAGGGCA
>V300016263_L3_WHPEAkcfEAAARAA-541_1_paired_trimmed_paired_merged_contig_91037
GATTAGTTACATTAGATATAAGAAGCGATTAAAACTCTGGGAAATTGATTTGGTTTTGATCATCTGTTTTCATCATACATTAGTTATATTCCCATAGAATCTGTATAAATCTGTCTTCTGCTAATCTCCTTGTGATCAATCTTTCATGATAAATTTAGCCTCTTAATCTGCCCTATAGTGGCCATTCTTTTAGTATGAAGTAGCTGGCAGCCTAGCAGTCTGTTGTTTGTATCTCGTAGTTGTATGAAGTAGCTGGCAGCCAAGCGTCTGTTTTGTATCTCGTATTAATTGCGGATGATATCTTGGCATAATTAGGATATTGCTCAAG
>V300016263_L3_WHPEAkcfEAAARAA-541_1_paired_trimmed_paired_merged_contig_91038
TGACTCTTACCTGGGTTTGGTTATGTTTCTATCAACTGCTGCCCTTAACTAACGAAATAAGCAATCTCTTAACGTAGCACATTTAGTCATCAACACACACACACACACACACACACACACAAAGATATTATGTATTACATTCTAATTTTTCTTTACTTACATTTTCATTCTATTTGTTCAAGTGTGTAAACTTACACTAAT
>V300016263_L3_WHPEAkcfEAAARAA-541_1_paired_trimmed_paired_merged_contig_91039
TCATATGGCGGACCCAACTTAGTGGGATAAGGTTCGGTGGTTGTTGTTGTTGTTTATACATACATGAACGTTTCACTTTCTGACAAAATTTCTACATCGACGCATGATTAAGTGTAATAGGTTCCTTTCAAGTTTCCAGTTATATTCTACCTTTTATTTGTTATCAGAACACCAGAAAATGATTCCTTGTATTTTCTCTTTACTTTTCTTAATTAATTCTAGCTATGAAGAAGGCAA
>V300016263_L3_WHPEAkcfEAAARAA-541_1_paired_trimmed_paired_merged_contig_91040
AGAAGCATTTTTGTGGAATAATATGCAAGGAATAACATTTTTGTGGAATAATATGCAAGGAATCATTCTGTGGTGTTCTGCTAACAAATAAAAGGAGTAGTATAACTGGAAACTTGAAAGGAATCTATTACACTTAAGCATGCGTCGGTGTCGAAATTTTGCCAGAAAGGGAATTGTTCATGTATGTATAAACAACAACAACAACAACAACAACAACAACCAAACCTTATCCCACTAAGTTGGACCGCCAGTACGAATCCTAGAATGTCACTGCGCTTTGTACTGGTACAAGTATAACACAATCAATTAGCAGACTGCTCAGCTTTGCAATTGCTAAATTGTTGCTCTTTCAAATGATTT
>V300016263_L3_WHPEAkcfEAAARAA-541_1_paired_trimmed_paired_merged_contig_91041
TTTGCCACAAAACTCAACGCTCTCTACGCAAAATATGAGTCCCTCGGTCATGCCCGCAAGATGTTCGACGAAACGCCCCACAGAACTGTCTATCTCTGGAACGCCACGCTTAGGAGCTACTGTAGAGAGAATCGATGGGAAGAGACCTTGTGTCTATTTCGTAACATGATGTCTGAGTCAAGAGGCAATGATGAAAAGCCTGATAATTTCACCATTCTCATTGCTCTGAAGGCGTGTGCGAGGTTAAGGGCACTGGTGTGTGGAAAAATAATACATGGGTTTGTGAAGAAACATGAGAAGGTAGCATTGGATATGTTTGTGGGTTCTGTGTTGATTAAATTGTATTCCAAATGCGGAGAAATTAATGGGTGAGGCTGTGAAAGTGTTTGACGAGTTTCCACAACCGGATGTGTTTTTGTGGACTTCTATGGTTACTGGATATGAGCAGAATGGTGATCCTGAAGAAGCATTGGAGTTTTTCTCCCGAATGGTGATGGTGGGGCGCATTAATCCTGACCGAGTGACGCTTGTTAGTGCTGTTTCAGCTTGTGCGCAGTTATCA
>V300016263_L3_WHPEAkcfEAAARAA-541_1_paired_trimmed_paired_merged_contig_91042
TGATAACTGAGCACAAGCCGAAACAGCACTAACAAGCGTCACTCGGTCAGGATTAATGCGCCCCACCATCACCATTCGGGAGAAAAACTCCAATGCTTCTTCAGGATCACCATTCTGCTCATATCCAGTAACCATAGAAGTCCACAAAAACACATCAGGGTGCAGAAACTCGTCAAACACTTTCACAGCCTCGCCGATTTGTCCGCATTTGGAATACAATTCAATCAATGCAGAACCCACATATCCAATGCAACCTTCTCGTGTTTCTACACAAACCCATGTATTATTTTTCCACATGCCAGCGCCCTTAACCTCGCACAAGCCTTCAGAGCAATGGGAATGGTG
>V300016263_L3_WHPEAkcfEAAARAA-541_1_paired_trimmed_paired_merged_contig_91043
CAAAACAATGGCATATGAAATTCAACTCAATTCAATTCTCCCCACAAAATTCAGGAATCCAAATACATGCAATTATTGGATTCATTTCCTCTGTCACAGATACAGAAACCCAAATGATTTTTCCTGCAGAAATTATTAATTCCAAGAGCCAAAATCCAATTCATTGCAAAATTTCCACCCTTCAATGCAATAGCAAAAGAAAGACAACAACTTTCAATGAACAAGCAGAACCCAATTCAGAAAA
>V300016263_L3_WHPEAkcfEAAARAA-541_1_paired_trimmed_paired_merged_contig_91044
GACTTAAACCCTGAAGATCCTCAATTTTCCAAGGTCCGGGCCATTCTTTTAGATCCTTCCTGCTCTGGATCTGGGACTGCTTCTGCAAGATTAGATCATTTGCTCCCATCTTCTGCTCCAGGTGCCTTTTAGATAGCTTCTTGTAATTGCGGAATTTTACCCAACTAGATATTTCTATCGGTAATCCAACCAACAAAAAAAAAATAATAATAATTACGCTGTCGCAAGATGTGCGTAACTCTTATTCAATATGCAAGGAAGCTTATTTAACGTTCCCAGATCATTAGTCTGCTTGTGCAGAGTTACGAATTGATCGAACATCTATGTTCTTTTAAAATACGTAGGTCAGGGTACCGATTTTGCCAGC
>V300016263_L3_WHPEAkcfEAAARAA-541_1_paired_trimmed_paired_merged_contig_91045
GTCACGAAAACAGAGGAAAACTCAACCAGAAATCTATTCAGGTAAATTGTATGAACTAAAAACCAGTCCCATTAAAACTCTGTGTCATGCATTTACCATTGCCCTTCTGAGTTTCGGTTTCCATTTCTATTCTTTGCACCAACAGAACTAAAGTGATTAATTTCATGGTGGTTCTAAGCTTTCAAACTGTCCAATTTACAACACCTAAACACTTATCGTTATGTAAACCGAGTGTTTCTGGTTGCTCCATACGATGTGGTATTGCAGAACCATCGGGAGAGCCGGCTCCAATGGGGCAAAAAACCAAGTACAACGATGGGTTTTTCGAGAGGGGATTCATGACTCTGTTTGCTCGGAAAATGATGAAGTTTGCAGCTCCCGCGAAACCGAGAACTGAGACGAAGGAGAAGGCGTGGTGGGAATATGACTACGAGAGCTTTGTGGATGTGTCCAAGAGAGTGATGCAGGGGAGGTCTCGGAGTCAGCAGCAGAAGGTGGTTCGAGAAGTGCTTTTGTCTATGCTGCCCCCAGGTGCGCCAGAGCAGTTTAAGAAACTATTTCCACCAACAAAGTGGGCAGCTGAGTTCAATGCTGCGTTGACAGTGCCTTTCTTCCACTGGTTGGTTGGGCCTTCTGAGGTTGTAGAAGTTGAGATAGATGGGGTGAAGCAAAGAAGTGGAGTTCATATAAAGAAATGCAGGTACCTGGAGAACAGCGGGTGTGTTGGAATGTGTGTGAATATGTGCAAGTTTCCTACACAAGATTTCTTCACCAATGAATTCGGACTTCCCTTAACCATGATTCCAAATTTCGAAGATATGAGCTGTGAAATGGTGTATGGCCAAGTTCCACCACCA
>V300016263_L3_WHPEAkcfEAAARAA-541_1_paired_trimmed_paired_merged_contig_91046
CTTGCCCTCCAAATACACAGGAAACCGAGTCTGCAATACGATCAGATCCCCTGATTAGATTTCTTGAGTCACATATCTGATATCCCTATTTATTGCAAGAAGCATTCAATGACACTGTATTTAAAACTATGATGAATTTATGAAATTGGACTTTTGACACTTCAATCCCTTGTGGACAAATTCATCAAAGACAATGCTGCCCAACATATGTGTTTTAAAAAAACCATCTTTTCCAAATGTTCTTGGTTTGAATGCAAATCAAAAAACATATGACGCATTAGTTAGCAACAACATATGACTAGTACCAGATTAAACCGCCGCACAACACAGATTATACTCAAATCCTTACTTACATCTGATTTTTATTCTCTCTTATACCCAACCATTCATGTTTCTAGCACAAAAGTTATCCGACATCAATTTTTGGACTTGCAGAAGCAGAAATTAAAAAAAAAAAAAAAAAAAACAAAAGAAGGGTATAAACACAAAAGGTAAAATAATTTTTTTACCATTTAGAAGCTCAATTGTGGGCTTCAATGGTGTT
>V300016263_L3_WHPEAkcfEAAARAA-541_1_paired_trimmed_paired_merged_contig_91047
CACATCCTCCAGACAGTCACCAAACCCCATCCCAGCAACTCTCCTTCAAGGGCTTCAACCCCCATGGTCTTTTCTCAAGAAGAATGAAAGGTTGAATATTATATAATTGTTGTTTGTCCTGCGATATATATGTAATTGCTAAGTAGCTAGAAATAAATGTGGGTCTGGTAAATAGTACCGCTGACTGAGAAAAATGGTAGGCAGTGCAAGGCTTTGCTTGCACAACTCCATGAGAGCTTTGAATTTATTTGTCAACGTTTGTGGAGTTGGAGTCATCATCTACTCCCTTTGGCTCATCAAGAAATGGCAAGTTGGAGTCTCTGAGCTCCCTCCCGTCTCGCATGTCCCCAAGCCATGGT
>V300016263_L3_WHPEAkcfEAAARAA-541_1_paired_trimmed_paired_merged_contig_91048
TTTAATACATGTATCCAATATCATTGTTCTTCAGCCTCTATGGTCATCTGGCAAATGGTCGCATTGGATATGTGGGTATGCGGGTTGGTGGTGAGAGAGCAAGCAATTCTAAGTGACACGAACCTAGCCATTGTTCGACAGTGACAAAGTTGTTGAGCGAAAGTAACATTTTTCCGGTTGATTGGTGCAACGCCCAACGATGA
>V300016263_L3_WHPEAkcfEAAARAA-541_1_paired_trimmed_paired_merged_contig_91049
GCAATGTCTGTGTGGATCATTGATCCCATGGTTATGATTCTACTTGCGGTGAATGTGTGTGTGATTGAAATTAAGGCAAAGGAAGGAGGTGGAATGAAGGGGGGATGGCTTGATTCTACCTGCAACGAGCTTGGAGTAAACAGAGCAGGCCCTGCTTATCAGTCTGCATTTATGTCTGTTGTAGTGAGTGTGGTCTCGGGTTTCTTGGGCGGTTTGGTGATGTTAGCAGCCAGAGGAAGTTGGGGGTCTTTGTTCACCCACGACACGTGAATTTTAGGAGGCGTGAAGAAGATGATGCCGCTGATGGCCTTAGTGGAGGAGGCGAATTTCCCTTTAGCAATGTGTGGAGGAATTGTCCGGGGAACAGCGCGGCCGTGGTTAGTCATGTATGCAAATCTTGGTGGGTTTTACCTCCTGGCCTTGCCCTTAGGAGTTGTTTTA
>V300016263_L3_WHPEAkcfEAAARAA-541_1_paired_trimmed_paired_merged_contig_91050
GAGAGGAATTGTGTTTAACGGACTGTTGGGTCTAAAGTTTAATGGACTGAGTTCCTACCCCCACAGACGGAGAGTTAGACTCTATGTATTGCTGGACTTAAATGTAAATTCGAAATGTTTAGCATGCTTATCCCTCATTCCTGCTTGTCTGTTAGATATAATCCTTCCAAGTTGCAAGTGGTCCAAATCCTTCTGCAAGCAATATTTGTCTTGTTATGCTTTTCACTTATCATTGCTTATAAAAAAACAGGTTCTTTCGTTCAGAATCTTAAATTTCTGATTGCAGTGGTATTTCAACTTAT
>V300016263_L3_WHPEAkcfEAAARAA-541_1_paired_trimmed_paired_merged_contig_91051
CATCCTCTGAGGCCATTAATTAGGTAATTTTGGTTTTATTTTTTAGATTATATGTATTTGTCCATGGCTATTTTATTTTACGTAATTGTTGGGGATTATTCAAATGATTTATTTGCACATATGGAGGCTTTAATAAGTTGTTTTATTTGGTCTTTGTATTTCAGTTTTTTGTTTGTTATTAACTTGCAGGTTGATATTTTTTTCGGTGTTTATTGGTTTTCATGGTGATTGAAG
>V300016263_L3_WHPEAkcfEAAARAA-541_1_paired_trimmed_paired_merged_contig_91052
CAGGGATGTCCTGTGAATTTTCAAGGTCAACCTGCTTATTTGGGCCAACACTGCAAGCCCATCCTGGCTCACACCCAGAAATCCATGCGGTCAAATTACAGTTCTTGTTCGGTCTTAAGTAATTTGCACTCTCCGATTTTTCGAAGAAACTGTTGAAGTAGAACTTCATTTCAGCTGCTGTACACAACCGCCGCGTAACATCTCCTTTAGTTTTTTGAATGCAGGAAGTTAAGAAATCCACATTGGATGAAAAATTAAAGGCCTCATTCCAATCGGCTTCCGGGTCCTTGATACAGAAGCTGGAACGATTGCTGATTTCTCGGCTGAGAACTGCAGTGACATTGGAGATGCGGCCGTACACAATATGAGTGATGAGAGGAAGAACTGCTGGGTTGTCAATTTGGTCATGGTCCCCCACATCCTGGCACTCCACAAAGTGCACCCAGCACAGAACCAAAACCCCAACTGAAACAAATGTGCCAAAGTTGGCGCCTTTGGAGACCATTTTTGGAGTTCCAACACCAAATTACAAATGGGTTTGCGAAATTAGTCCAAAATAGTGGAAAACAAAATTTGGGTTCTGGGTTTTGGAAATTAACTCATTCATTTATCAGGAAAAAGACGGAGCTGG
>V300016263_L3_WHPEAkcfEAAARAA-541_1_paired_trimmed_paired_merged_contig_91053
CAAGCATATCGTCAGGCACTTACAAGTAAGTCTTCTTTGGTCTTGAGATCCTTGCGGTTCTAGGCATAGTTTTTTTCCCTAGCAATAATATGTGGCTGCTTTGGTAGTTGATCCTTTTATAATTCTTTAAAACCGCTTTGGTAGGTTAGTGTTGAGGAGGAGTCTGGCTCATGTAATCATTTTTGTTTAAAGTTCTGGCTCATCTAACAATATGGTTCCAAAATAGTTCTTTTATCTTACAAATTTAGTATATGTCAGGTTGATTAGTGTCCCTATACCCCAAGTAGAGGAAAAGCTTTCTGATTTTTCTGGAATTTGATTATGTTGTCTCACTTAGACCTAGTACCATTATTAACTTCCAAACCAATGCTCTAACCCTACCTGGCATTCACATCTTGTCCCAGTTATGTGCCTGTGCTTGCTAGTGCTGTCCTCAGCATCTGTAATTTTTTTACGTACTTACCTCAGTTGTTTATAATTGGTGCTTTGCATAGAAAGTAGAATATACAACCCAGTTCTTAAATCATTTATTTCATTGAATCACTGAAGAGGAGATGTTCAGTTTCTAAGACTTCAATTTAATTGCGATCTTCCCAAGAAAAAGGTTAACAAAATCTGTACCTCATAAAACAATAATCTCTACTAATACAACACTTGTCAATTTTTTGTTCTGGTTGAGCATGAGATAATGATAGAGGAGGAAGGTGAAATGGGGCACGCAATGAAAAAATATATGGGATTAACCTATATTAGTGGAAGATATACACCTTATCCAAGTGGAGGTTTTGTGTAATTGATTATAAACTGTGTTTAGGATATACTTTTTAAGTTCAATATCCGTTGGCTGCAAAGTCTCCCGCAAGGTAGGGGAGAAATGGAGGGCAAGCTTTTGTAATGGTTTGGTGGAACTTCAAATAAAATCCTCTTTCAAGATTGACCTCCATCCCTAAGGAGAAACAAGGTTCAGCTCAAATAAGCACTTGGCCAACGAAATTGTACTTGGTATTGTTGTACGTATAACAGATGATAGTGATTAGTAATCGTGGGTTTAGGCAACTTTTGCAATGATGTATTTGGGTGCTATTTGTCCTATGGTATTTTTTTTTATGTCAGTTTTCTGCGCCTTCCTTCTGTCTGTTTGCTGCCATGACCTGGGTTAGAGTGGTATTCTTACCCCCGTAAAGATTTTACCGACTTTAGATGTCTAGGCAGGCTCTTGTTTAACCATCTGCGGTATTTTGCAGATGCCTCAAAGACTGGTGTTGCCCA
>V300016263_L3_WHPEAkcfEAAARAA-541_1_paired_trimmed_paired_merged_contig_91054
TTTTATTTCCCCTACAATCTGTATATGACAAGCAGGAGATATTCAGAATTGGCTAAATTGTAATTGATCCTCTCCACCAGGTAGTCCGGGCCTTTATAACCTCGGGGATTTATTTTTCTTGACCATTTATTTTATTTTAGTGTTGGACAGTTCACCTGATAAATGACACTAAAAATGTAGACGCCACATTCAAACACACACAGATATTGGATAGAAGCAAGCATTCACAAGATATTCTAGGCAAACATGATAGATTCATAATTGGATATGACCAGACCCTTTATATCTTCCAGTAAAATTTTCACATATCACAGTCGACGATCACCATATATCTAAATATACAAGGCCCGCTTAAAAAGGAGCCAACCATGTGATGTTTCAAAAGTAAGAACTCATCTTTAGTTTGCAAGTCCACTAAGATGGTATTCAGCCAAACAAACAAAAAAGTCTGCCAATGAAGCTTCTCAGATAACGAGAAGAAAGGCGCATAACAATAAATCTGGCATTTCCATGAATTAGCAAGTAGAATGACAAACCTGTACAAGTACATCATCCCCTGAT
>V300016263_L3_WHPEAkcfEAAARAA-541_1_paired_trimmed_paired_merged_contig_91055
CACGCTTTATGACATGTGATGACTATAGGTACACATCCAAGTTAGAGGCAGGGAATATGTTTATATATAATACATAGTTGAATTAATTTGGAGAGGCATCACGGGAATTGAGTTCTGCACACTATTTTTCACCTTCTGCAGACCGCTTTAATTTCGATTCTTCACTCTGCTTTGATTTGTTCAATTCAATTGGTTAGAGAAGTAAAATGAGTGTGCATAATGTTGAGAATGAGTC
>V300016263_L3_WHPEAkcfEAAARAA-541_1_paired_trimmed_paired_merged_contig_91056
TTATGTGTTTACTAATCTCTTACCATCTAAACAATTGGGGTTTGTCAACCTGCTACCCTATTCGAAGACAAACCATGTCTCGTTGTTTGCAATCGAAGAATTGCAGGAGCTGCTTTCTTTTAGAATCGGATTGGGGTGTGTTGTAGTTTAGATGGTAAGAACTAACGAGTCTCCTATTGTTCCGTGACTAGAATTCTCAGAGTGGTCACTTTGTTTATGGGTTTATGATTACTGCAACATTTTTTACGGTGACCAATGCATTATATTGGTTAATGCTTTAGTGTTGATGGTAATAGTAGCTCTTGTCAGGAAAACCTTATTCGAAACTTGATGTTTTGCAGTTATGTCATCGGCTCAAGCGCAAAGATCCTTACTT
>V300016263_L3_WHPEAkcfEAAARAA-541_1_paired_trimmed_paired_merged_contig_91057
TGCAGATGCTGAGGTAATTGGTTTTTATTGAGTTTTTTTTTTTTTTGAAGTATTGTTTCTAATTTTGGCATTAATTCATGAATATTGCTTTAAAATATGGGAAGATAAGAGGAAATGAAAGTATAGTTATGCTCGAATTGACGTTAGGGTAATTGGGATTTGATAGTTTGCCACTCATTTGGTTAAATAAGCAAACAAAGTGTTTGCTCGCACGTTTGGATGATTGTCAGTGTTGATGTATGTTCATGAGACTTGGTGCAGAATTACATACATCAATTGTTGACAATTGTCCCTTCATGTATGTGGCTCAGTTACCAACTGCGACGTTAGTTATAAACCAAACTGTTTTTGTTATTGGACCATTTGTTATGCTATGATATTTGGTGAATAGAAAAAGTGGATTCTGTCATTCTTTCTCCCCTTGAATATTGAGTGACATGGATGTAGGGCAGGAAGATTTATCACAGGTT
>V300016263_L3_WHPEAkcfEAAARAA-541_1_paired_trimmed_paired_merged_contig_91058
AGAATGCAGAGCAGTGGAGATGATAGTGGTGCCAAAGGTGCAGAAGTAGAAGAAATTTCAGAATGCAGTCAAGATTCAACTGTTGCTGGTTGCTATCTCTCAGCACCTGAAATGGCCAATGTGGTACCACATACTAGAGAGGAGTTTGGGAATAATGATGTTTCCCGTTTAGCGAATGACCCAAGCTGCAGTCCAGCATCTTGTTCAGAACCATACTACCCATCTATGACTATAGGAGATGCCAATTTTTCCATTCCAGAAATACCTCCTGAATTGGTTTGCTCCAAATTCCTGGAACAAAATTTCTCACATGATGCTGGAGCTTCACTAGAATGCGACCAGGAATCATCAAGGATGTACACTCATTGTATGAGGTCTAATGAGAGCCATGAAGGGGTGGAGGCTCCATTTCAAACTTCAACTTCCATGGGTAACATGGCCTTCGGTTCAGTTAAATCAGAGCACATGTTGATATCTGACGATGAATGCTGTAGGGCATTATTTTCAATGAATGGTGGGTGTTTTCCCTCTAGAGATTTTACAAATTGCTCAAACATAGTTGATTTGG
>V300016263_L3_WHPEAkcfEAAARAA-541_1_paired_trimmed_paired_merged_contig_91059
TTGACAACAATCAATAACTGAAGCTCCATTTTGACATCCTTCAGAAGTATGCAATTCATCAACTGCCTCTTGAACTTCACCTTGTCTTCCTAATTGAGGTCCTTCCACATTTGGCAATATGTCATCTGCCGCTTGCACTTTCTTTTCATGTTCAAGGCAGTTGGATTCACCGTCATAGACAGAAGGGGTTGATGAACTCTGTTGAGGGCAATCAGATTGTCCAACACGAATGGTAGAACAAGGGAGCACTTCCATGATCCTACACTAAAAATACTGGTGCCATATGATGCGTATGCTATCACTGATTATTTGCCTACCCACCTTTCTTTAAAGAAGGGGGAGGAAGATCACCATTTTCCCATTTGGGTTGGGTGAGATTTTGGGTGAGATTTTGGGGAAAGTTTGAGTCGTTGTGTTAAGAAAAAGAATTGGGTTGATGGGTTGATGGGTTTTTGGGTAAAAGCAACAATCTTTTCTATCCCTCTCTCAATCTGGCA
>V300016263_L3_WHPEAkcfEAAARAA-541_1_paired_trimmed_paired_merged_contig_91060
CAGGCGGTATTGTAGTCCAAAAAATCTTGTACAATTGTAGGTTAGTAAGGTTAATGATATTAGTAGCTTCTAAACTAGTGTTGACACTGGTTGATGGGTCTGTCATGTTTTCCAGTACCTAGAATGTTGTAGTTAACCACTTTTCCTATGTTAGTTCCTATCTGTTTATGTCTTCAGTTTCTTATCGCAAGAAAAATAAAGGCATAACACATCTGTGTATTTCTTCAGTTTCCTATCGCAAGAAAAATAAGGGCCGAACACATCGGAGATGCATCTCTATCTCTCTCTGCATACGAACATGAAGCCGGACTAATATACCTCATTATAATTTCTAGCAAATAGAATTTGATTTTTCTTTTCTTATTCTCTCAATGTAGGTCAAACCTGAAGTAATCAGCTGGG
>V300016263_L3_WHPEAkcfEAAARAA-541_1_paired_trimmed_paired_merged_contig_91061
AGTCATTGTATGCACATTCGATTGGTAGGCTCTTGCCCCTTCTAATCGGGTTTACTTGTTGATTAAACTCATAGATAACTTTATTTTGTTGCTGCAATGTTGTAAGTGCACTTTATTTTGTTGCTGCAATGTTGTAAGTGCAAGCTTATTATTCCGGTGGAAAGTTGTTTTGGTGACTATAGCATTGCTGCTAGTCACGGCAAATGTTGTGTTTGCGGCTGAAGAGAATCTGGAGATAGAACCCGAAGTTGAGGAAATACTGAAGG
>V300016263_L3_WHPEAkcfEAAARAA-541_1_paired_trimmed_paired_merged_contig_91062
CAGTTTTAACCTTGGTTTGTTTTTGCATCAGTAGTTGTTATACTCACTCTCCGATATATATAAATAAATAAATAAATAAAGTAGTGTTATTAAGATCAATCAGGAAAGGAAGACTGAGATAACCAACAGACGCAAAGACACTGCAAGTGTTTAACAACTTCCCCACACGTGTAGAAATATTTTCGGTTTTACAACCATATCCTACTTACTAACCCATTTTCAGTATAAAGCACTAAACTTAACGTTAGATAGAAAATTAAAACTAGAAAGCCACTGCCAACCTGGTATGATCTAACTTGCTTTAA
>V300016263_L3_WHPEAkcfEAAARAA-541_1_paired_trimmed_paired_merged_contig_91063
GGGGCTGGTGGAGAATTCTTCTGTGGATTGCAGTTAGTGATTGGAATCGAAGAGCGTGGAGGGAAGTGAGGGAGAGGGAGAGAACAATGGAGAAGATGAGCTGGTGACGAGGAGCTCGCAATTTCATGGTGGAGTTTCAATGGCGGAGTGTTGGGTTCTGGTTTTGTTTTTGTTTCGCAAAATAAACCCAATGCATCGTCGTCGTCGTCTTCTTCCTTCCTTCTTTCAGTGATTTTGTTTTTGGGATTTTGATTTTTTCTGTTTGTTTTGGTTGG
>V300016263_L3_WHPEAkcfEAAARAA-541_1_paired_trimmed_paired_merged_contig_91064
ATCACAGTGAGTATTTTCATTTGTATATTGGTTGAAATTTTGAGCCGTGCTACCTTAAAATTCTTACTAAATAAACTATTGAACTTTGTTGGAACTTTTTTTTTCTTTTGATTGATGTACTTATACTTCGAAAACAATTTTTAGAAATCTGTTTACAAGAGAAAGGAAACACGTTGAAGGATTGTTTATACAATTCTCCATCGTCTCACTTTTTGTTCTTAAATACTTTTGGCACCGTTGATTTCAGGTTCATCCTTCAGAAATGGAGAATC
>V300016263_L3_WHPEAkcfEAAARAA-541_1_paired_trimmed_paired_merged_contig_91065
GACTGAATCTGTAATATTAGTACTACGGGTCTAGTTTAGCGGTTCTTGGTCGACTCACATGAACGACGTTGACGTTTATAGTTGTTTTGAGTTCGATATCTGACTAAAATTTTGATCATATTGTGTGGTTAAGCTTAAATTCATCGATTTAAAGTAGAATATAATTGTATAATAAAAATATAATATTTTGATTGAATGTTCTGTTTGCAGCGAACAGCCTTGAATTACCGTAT
>V300016263_L3_WHPEAkcfEAAARAA-541_1_paired_trimmed_paired_merged_contig_91066
GTGTGGCCGTTTGGCTTCACACGAGGACAACCCACTCTAATACCATGATGAAATTGAGGTTCCTCCATAAAACCAATTGACAATATGAGAAGTAGCCCAAAATCATATAAGCACATAACAAACTTTATCCTTCACCGATGTGAGACAACTGTCAACAGCATTAACTTACTAACCACAACAGTTACTCAAATACTACCCATTTTGGTTTGAATCTCCTAATATTCATTTAACAGCTGCTGCACTATTAAAATTTAATTTGACGGTAGTTTTCCGCCGTACATTGATTGACGTTGTTGCTAAACCTTTTCCTGACAGTATTAAACCGCAATTTATCTAGAGAGAAAAAAAAGTGTTGAACCAGCCAATGTTTGTAATGGCCTTCTCAGTTTGACCCTTAAAAGTTAGAGGATTATGATGTTAATACCTTTACTTTTTTTTTAGTTTTACTTTATTAGGGAGATCAACGAGAGCAAAACTATTACAATAATATAAGAGTTAAAGAGTTTCGAATTCAGAATGCATGGTTAAAAATTTAATACTTATGATCACTACAAGTCTACAGTAACACTCATATTTTAGCTTTATTCTTTTTGGTTATGAGTCCAGATTCTCATCGGATCCTCTTTGTAATAATTTGGAGATTCGTTTAAATCATGTTCGTTTATTGTACATCGTGTCAGAAATCATTTTAAATATTTTTATTTAAAATTAAATATGAATAATATCTAACAAAAATTGACCACACGATTTATAATGAACGAACACAATTTGAGGATCCTACACGATTTATGTTGGCTGGTGAGGTTATAATCCAGGTCACATGACATGGTTGACTTTG
>V300016263_L3_WHPEAkcfEAAARAA-541_1_paired_trimmed_paired_merged_contig_91067
CTTTTGTCATGTATGTTTTTTTGCAGCTCTAAACCATTGAGGGTCGTTATGGATTCAGCATACTGTTTTGTTTAGAGTTGGAGATTGAACCATTTGCTTGCAGTCTCCTAACAATATATATTTTGAGTCTTTATTATCGTTAAATTGGCATTGGTGAAATTTAGTCGATGTAACTTGCCCTTTACAGCACTGATATGTAGTTTTGTTTTGAATATTTGTCAGGGAGGAATTTAAGGATGAGGCAAT
>V300016263_L3_WHPEAkcfEAAARAA-541_1_paired_trimmed_paired_merged_contig_91068
CCTTTAAGGCTCTTTGTTCCTTTCCTTCCCTTCAATGAAAAATAAATATTGTTGAGCACCAGTTTAACTGGAATTGATTTCTTTTTTCTGAAAATTAATTACTGTACTCTTTCAGTGAAACTCCATTTGGCACCATACTTTACATTGTGGATTCTTGTAGATGCTTTATTAATATATTTGTAATTTTAGAGAAAAACCTTTTTTTTTTTTTTTGTCTAATTAAAATCAAAAGAAAAAAAATAGGATTTTGTTTTGAAAGACGGGTATATGTTATGGGATTTCTCCATTCTAGGTTGGGGAAGTTAAGCTTGTGCA
>V300016263_L3_WHPEAkcfEAAARAA-541_1_paired_trimmed_paired_merged_contig_91069
GTGGGGGTATATTTATTCCCTCCGGTTATAAGATGAAGCTGTGTTTTCCTGTGTCCAGATCTTTCGGTTAATAGTTGTCTTTGGGTGTGAATTAGCCTCTAACCTTAAATCTGTAACATACATATCAAATTCTCAAAGGATCAGATATCTTTATCCCTTTCAGGTAGTTGCACATATTAATGTGTATTAACTATTAATTATAGATTATGGCCCTGCTTTGGAACTAATGTATCTGTCTTTCTTTTTCATAAGTTGGTAGTATTCTCTTGTACTATGTCAAACGAAATTGAATCCCTATCCTGAAATTTTAAGTAATTACGTGATATAAAATAATTTGTGTAAGCAGCCCAACAACAGGCAATGGAATGAATTTACACTTGAAACTGAAGTGTAAAAGAAAGCTTGAAGTATATTGGTTACTTTGTCCTACAAGGCTACAACTAGTAACTACAAGATGCATCAAACGTTAGCAAATGTGATTAATTTTAACAAGTGCTTTGGAATGTTTGCAGTGCTTTAGATGGAGTAGTCAACTTCTGGCAAGTTCAGTCCAAGGGGTAATGCCCAAATGCCCAAATCTCATCATTTTAAATTATTATTTCTTAACTTCATAATTGTGTTCTCAGTAGCAATATAAAGTGGATCAAAATGAGCATAAGGTCATATAGTCGAGCTTTCTCCTATTTTTTGTATATATTAGGAAAAGCATGTATCCGAGCATAGTTATTGCATGCCTTTGATAGAGATGTATTCTGACTGTTGGTGGACTGTATGTCCTAAATTGACTAAGGAGGTGCAGTATCTCTTTGTTTCAAAAACCGGTGGGGGTATTTATGTGGCTACTATTCCTTGATCTGTTTAGAAAGGCAAAACTGTGATTATATCTTCGTGCTATGACCTCAGGATTTGTAAATTCTTGCAGTTTCAATTTTCCGTCTCAGGTCTTAAGCAGTGCTCTCAAATTTCCAGGCATTCGCTTCTACTTTGCCCAACTGAGTAGGCATCCCTTTTGTTTCTTTTAATTGCAGGTCTAGTGCTTCTCGGCTTAGTTCTACTGATTGTGTATCCCCAAACAGGAGATGGCCAGA
>V300016263_L3_WHPEAkcfEAAARAA-541_1_paired_trimmed_paired_merged_contig_91070
GTCCATGTATCAGTTGTCAAGCTCAATCTATGCTTGTATATCTCATTTTTTAACTGATCTTTCATGGTATCATACATAGTGAATAAATTCCTCACAATAGTTCTCTAAGATAGAACATGCATGTTTAGGCTGAACTTTGCACATCATCCGCCTAAACCCCTCACTCTCTACACAACTAAAAGCTACCTCGTCGATCACAATATACTCAACAATACCTTCCACTGCCTCTTCTTGGCTCCACCCTTTTAGCAACAAACATGTTTTTAACGTCCCCAGAAGGTCCAGAACTGCCTAGAACCTTTTGCAATTCATCAATTGGTTTATATGACTTGCAATGTTTGTTGATATGTTTAATATAAGTACTAGTTCCACCCCCACTAGTATCACATGCAAAAAGGGCGTTACAATGGTTACACTTAGCCTTCAATACTTGTACCTCTTCCATCTCTTTCTTTCCATCCTTTTCTACTTCTTGTATTTCGGAGATGGTACACTTAGTGACATGATCCCAAACCCAAGATCTCTCAGAAAAAGTTCTCTCTAGTGAAGCTAATATAGTTGGTTGTTTTGTCTTTGGAATAGGTGGTGTTTTTCTTTTTCTGGAGGAGGAGGGTTTTGGGGGAGGCATTGATTATTTTGACTGTGTGGGTTGTGCTTGTGTTGGTGGTTGAGGAGGACATGGTGATGTGGCCATAGAT
>V300016263_L3_WHPEAkcfEAAARAA-541_1_paired_trimmed_paired_merged_contig_91071
CGAGAAGGAGGAGTCTTGAGCCGGCGAACGGGTGGTCGGCCCTTTTTGATACCTCGAGGACCCGAATGTAGTTGTGCATGGACTTGAATTTGGCGAGGATTTTGACATCCTCGGCGGGGATACCGTCGTCTTGGGTTTTGGTTTCTGGGGCTGGGTGGTGGGCGGGTTGGGATTTGGGCGTCGATGGGTGGAAGTGGATTGGTTTTGGAGGTGTTTTGGGAGAGAAATGGAGGTTTGGAGATGTGGGGTGGAAAGAGTTGGGGAATT
>V300016263_L3_WHPEAkcfEAAARAA-541_1_paired_trimmed_paired_merged_contig_91072
CGAGAAGGAGGAGTCTTGAGCCGGCAAACGGGTGGTCGGCCCTTTTTGATACCTCGAGGACCCGAATGTAGTTGTGCATGGACTTGAATTTGGCGAGGATCTTGACATCCTCGGCGGGGATGCCGTCGTCTTGGGTTTTGGTTTCCGGCGCGGGGTGGTGGGCGGGTTGGGATTGGGGCGTCGATGGGCGGAAGTGGATTGGTTTTGGAGGTGTTTTGGGAG
>V300016263_L3_WHPEAkcfEAAARAA-541_1_paired_trimmed_paired_merged_contig_91073
TTCCCTTGGGGGTCACGCAGGTGCCACAATTGCCCTTTAACAGCTTCCTGAAGAATTCCCTTGGTTGTGAAGTCAAACGCAGTTGATAGCTGTCCAGTGCCATTAATCCAATTTACTATCCGCTGTCTGTGGCTGTCTTGGTTGTAATCCAGGCCATGATCGTTGTAGTTGCAAGAATCCCAATACTCCCCAACAGAAAAAATGGGTTTTGCTCCTTCAATGTATTCTTTCACATATTTTGCTGAATAACCCCTTGCAA
>V300016263_L3_WHPEAkcfEAAARAA-541_1_paired_trimmed_paired_merged_contig_91074
AAGCTAGTACCGTGGAAAATTCGGCTGGGAGTTCTCTCATGGCCATGCTTGTGCCTACTCTTTTACAATTTTCTAAAACAAGGGGTGCTAACAGAACACAAGACAAGCCAATTTCTGATACATGGGGAAAACAGAACTCTCTAGTGATTGGGTCAAAAGAAACTGATTCTATCAGTGTGGCAACTAAGATTCAGGAACAAGGAAAAGCCAGCATACCTGACCACCAAGAAGTAAAGATTCCAGATTTTAGTAAGGCTAGTACTAGTACTGCCCAGGTATGTATCCCGTCAAGAGTTGAAAGCGCCGTGGACCAGCTTTATTCTCGAATGGGCAGAATTGAGGATCTGTTTTTGAGGTTTGAAGAAAAGATGCTAAAACCGATAAGCAGCATTGAGGCAAGGCTTGAAAGGGTAGAGCAGCAACTTGAAG
>V300016263_L3_WHPEAkcfEAAARAA-541_1_paired_trimmed_paired_merged_contig_91075
TGTTTTTGCGAATGAGCTTACCGTTGGATGCGAGATAATGTTCATCAATAGCCCAAAGGTTGCCAGTAGATGAACTACCGTTGTTGTCTCCATGATCTCTTGGGGCAATAGCATTCGGCGCAGGATGACTAGTTGTTGTATGATTGTCTTTGTTAATAAGGGATGTGATAGCAGCTGCAACAGCAACCCTAAATTTGGGATCTGAAGCAATGGCACTTACATTTTCAGCCATGGACATATTTTCTTCCCCTGATCTCCAGTTACCTTTCTGATCGTCCCCTAGCGCCACTCTGGTTGATCTACTGCCGTTAGCCAAAAGACAGTTGGTGAGACTAGTACTGCTAGGGTAATTTGCAGATCTGCTGCTAGTGCTGCTCATCAACCAATTAGTACTAAAACCTGGTGGTACAGATGACGAGCTGCCACCCATGGTGTCATAGAAGTTGTTTGTGAGGTCAAGAACAAGTCCTTTGGAAGGGTCATGAGGATCGACGCTTCGCAAGTTTGACGAGGGATGAGATGAAGGGTTCATGTTCATCATATGATGGTAAGGGAGGGATGCTTGGGTGTAAGTAGAGGGTGTGCCATCTACTAAATGAAGATTACTTGAATCTAGTAACATGAAGGAAGCTGCAGCAGCAGCTGTTGAAGCCATGGCTGTTGCACCCATGGCCGTCGCACCAACTGGAAGAGGATGGTTGTGTGTTCCTTCATAAGTTGTTATAAGTATGGACATGTCCTCTTGGCATCTTTGGACCTGTTTTCTGACTGGGCATCCCGCGACTACTGTGCAACGATAATAGGCTCGTGGGCAAGGGTTTCCTTTTGAGATTTTCTGCCCATATTTCCTCCAACTGCACCCATCATTTATTGCGGCCGATTCACATCGTGATCTAACCGAAACCCTAGCTTTTCGATTGGGTTGGGAGCCACCGTGGCTTGTAGTTCCGGCCAATTCCGGCCGCTGTAACTTGTTTTGCAGTTGCACTGACGATGATGTAAGACTAGTAGTCCTCGTCAATCCTTCCTTGTTATTGATCTCTTCTTTATCATCATGATCTTCTTCTTCTTCTCTTCCCCTTAATTGACTGGCAGTAGTAGCAGAGCTGGTCAGCCTCAGTGACAACCCTAGTTGACTCTCATCATCACGTTTCGGTGACAGTGGAGACCTATGGCGAATATCTGACATCTTGGTAATCTTCCTGGGTCCTTGAACTGCGTTG
>V300016263_L3_WHPEAkcfEAAARAA-541_1_paired_trimmed_paired_merged_contig_91076
GAAAATGCTTAAACACACTTGTGGTATATAGGGAGTGTGGAGGTCCAAATTGAATTCCCATTGTGAGTGATTCTGGGTATAAATTTTCTTCCCTATGTCGACCGGGAATGCTTCTCCCCTTTTCTTCCATCTGATTCGTCTGTTTAACTTCCAATTTGTGCATCTCACTTATCCTTCATTTTCTAATTTTTCTTGTTTGCATTCACATTGAGTACCTGTGTATTA
>V300016263_L3_WHPEAkcfEAAARAA-541_1_paired_trimmed_paired_merged_contig_91077
CACTCTTAGCTAATTAATCAAAAATAGGTTTGAAATAAGATATGAAGGATGTTGAAAATGTACATTCGCCGAGACTGACAGAGGCTTACAGCAAAAAGCAGAGACAAAGATTTACAATTAACAAAAGCTACAATCCAGCCAATTTTCCTAATATTGATCTGGCTAAAAAGGTTTTGTTTTGCTCGACTACTTCAGTCAATGTAAGCTTGTGAGGCTTCAAGAACGGAGAACATTTGTTGACTAAGCATAACAAAAAGTTCCCAAATTTCAGAGAATTCGAAAATATTTCAGCCAATTGCTGAGCCTGGTAAACAATATGATCAACTGAACTCTGTGT
>V300016263_L3_WHPEAkcfEAAARAA-541_1_paired_trimmed_paired_merged_contig_91078
GCTAATTGTTTTGAAGTAGGACTTGATACCAAGGAGACAGCAATAGAATACTAACTGAGCTGAAGGTTTACATACCAAGACGATAGCAAGTAGAATACTGACGAAACATTGTTAGAGACAAGGGAAAAACTAGAATATCTGTTTTGTCATCCAAAGTGGTACAAAGAGCTTGATTTAGGTAATGTAATTTCTGGAAATAAAAGTTTTCAATTGGATATTGACAATTATGATG
>V300016263_L3_WHPEAkcfEAAARAA-541_1_paired_trimmed_paired_merged_contig_91079
CAGACTCACACTGCTTGTAGATTGTTACATATAAAGCTAATAAACCGTCGTTTGGAAAAAAAATTTCATTGTTACCGAGTGCTTTTATTTCCTACAAAACTATTATTGTAGATTGTTTTGGTTGAAAGATGGTTATACATTTTGATTTACTTTATCTTCTGGTTCAAATATGATGCCCAGTGATGGAAAATTGAAAACCTAAAGAGTGGCAAGCGTGGTTGATTCTTCATTATCCCGTACTAACCACAAGCACCGCCTCTCTCTCTCTCTCTCTCTCTCTTTCTCACTCACTCTCTCTCTCTCTCTCTAATATATATACATACACACATACATACATTGGTGCTGCATTGTGGAGTATGAAGGCTTTTGAGGAACGCCATTTGCCATGAACTGGAAATGATTTATTGCTATGTGATCTGAGGGCATTTTCATAGAATTCACTATTTTCAATTACCTATTTGGGGATTTATCCCTCCATGCAGTCCAAATTTTGCGCCGCAAGTTATTTTGACCCCGCATGTGTTTGGGCCCCAAATTTTGTTTCTTTCATAATTATGCTTTTTATATGGGCTGATTGTCTGTACTGTTCTTGTTTCAAACTGTTGTTTCATCAAAACCTGTATTTTTCTTGACTTGGTGTTAGGCCTTTGATATTAAGTTGTTTTGATGATGGTTTATTTTCATTTGTGGTAGAAGTTTATAATGGCATAGTTCTGAGTGGAGTGCTTGTTTAATTGGCAGTTGGGGTTGGGTTATAA
>V300016263_L3_WHPEAkcfEAAARAA-541_1_paired_trimmed_paired_merged_contig_91080
GACCTAGGTGATTTACGACAAAACGCGTACAAAGAGAAGAAATACGTTAAAATACTTCGTTACTTTATTTATTATTTAAGTTTACAATATATACGTATGTTTGCCTTATTCTATAAGGAATATAATTACAAGGATATGAAAACTAAATACAAGAGAGATTACAATCAAACAAATCTTAGTCCTATCTAAAATAGGACTCCTAGAATATTTACAAGTTAAGACTCAAATCAACACTCCTCTCAAGTTAGTGCATAGATATCATACATGCCCAATTTGATAATTGGATCCTAAAAAAACTTTACTAGATACTACCTAAGTAAGAACATGAACCTGCTGGTCCTCAGAATTCACAAACGGTATAAACACAATCTTCCTTACAGGATTTTCTTTGACAAAGTATCGATTAACCTCCACATG
>V300016263_L3_WHPEAkcfEAAARAA-541_1_paired_trimmed_paired_merged_contig_91081
GCAAACAGCGCCAATGTAATAAGAGTCAGAAACACAAAAAACAAATGTCCATAAATCGACAGGTAGATTTAAGTATGCACAATCCTATCTGCTATGGCTTCAGAAGAAATAACCACCTGTGACTCTATAAAGGACTGTAAGAAGTCTATCGGTACGAAAGGGAGAATCACAAAAGAGCCGAGATGAGGGGGCCAGAGACAATATCAGATAAGAAAAATTCATTCAATTTTTTATTTTTTATTTTAATAATCAAGCGCGTGTTCATAACACAAACCAAGTATGAGAATCAATCAATCAATCAACATAATCAAGA
>V300016263_L3_WHPEAkcfEAAARAA-541_1_paired_trimmed_paired_merged_contig_91082
TCTAGCTTTTATTTTTGAGTCTGCATGTTAACAACAACTAACTAAATATCTCAACTTTGTGTGGAATTTAAGTTTCCACGCTTTATTATCACTTTATCTTTTGGATGAGCTTGATTATCTTGAGTTTGTAATCAGCCAGCTGCCTGCAAGCTTTTTCGAATTCCATGTATTAACTCCTTCAAATTAACATGATCTTCTGTTGGGTTTCTGGGGATATTATTAGGATTTATTAATTCACAAAAGCAGCGAAAAAGACTATAAACAACATACAATATGTGATCCCAATTATATATCTGATTGGTTGTAATCGTCAAAGCAACAAAGAAGATGGAAGGAGATTTAACTTGCATGAATCCTTGGCCATGTCTACATCACTGTATGGGATCATCCTTGTGCTTGCGTCCTTCCTCTTCATGATTGATCACGCGAAGTTTCCCAAGTTTTGAGTTTCTAAAAACATCCACACTGATAAACTAACAAAAGATGATGGAGTGAATAGTTTAAATGTGCTAGCAATATCTCTCACTT
>V300016263_L3_WHPEAkcfEAAARAA-541_1_paired_trimmed_paired_merged_contig_91083
GCTTGTCCGTGTAAAGTTCATTGAACACTGACCATCCAAAAAGCTTAAACGTATGGATGCTTACCACATGTCCAATGATACAAAGTTTCTAGTTGTAGTATGCAAATACTTCTTAGTCCTAAGACATCATAGGTAACTTATATTTGTAGATATGAACTTTGATTTCACTTTAAAGCCCTCAATGACAGCGCAGGGCCCAATACTGTGATATTCGGGTTTATGTGTATGAGTACGAAGATACATGAATGCGCAATAAGAAATTTATTACCTGCTGGTAGTTATTCAATAGAAGGAGATATTCCTTGAAGCCACTTGAAGATTCATCTCAGAAATCTTCTGCCAAAGTACTTGTTGATCAAGCTATGTTTGTAAGAATTGCGTCAACATGAGATGCATCATGGTGATCATCGATTACAACATGTGATTTGACATAAATCCATATCACATAAATTTTGATCAAGATATAGATGATAAAAGAACAGAATTGCATTGTAACTACAATCAAGGTTCGAAAAAAGACCATGACTTGTTCGCGTATACTTCTACTAATTCGAGTAGAGCCATGATTTGCTGCTAGGTGTCACTCATAGTTTGTGAAATTAAATAAATTCACTAATTAATTTCAATGCGGTCTTTAGTTAGAACCTAAGAGGTCACACACATATGATAAGTTCTAGTAACATTATATGAATGATGATAAGATATAATGAATTGTTAATTATATTGTATTAATTATTTGGGCATATTGGACATTATCTTAACTAAATAGGCATTAGGCTTTATTTTATTAAAAGGAGTCCAAGTTCACAAACCAATAGTGGGTAAGTGAGTGGGCTTGGCACATGGCATAAAGCCTAAGGCGCCAAACCCTAGGGGAAGTGTAGCGTAGGGGTGCATCAAGGAGTCTATAAAATACTCATATTTTTCTCATACACACAATGTAAAAGTTGTTCAATTTTGTTTATTAGAGAAAAGATAGAAAAACCCTTAAGCCAAATACACTTTGTGTGCCGCCCATTCTATATTGATCTAAGTGAGAGATATTGCTAGCACATTTAAATCAATCACTCAATCATTCATTGTTAGATTTATCAATGTGG
>V300016263_L3_WHPEAkcfEAAARAA-541_1_paired_trimmed_paired_merged_contig_91084
GACTTAGCACGTCAATGTGCTCAACATCAAGACCAATAAACCAAGAACCCAAAGAGACATCCTCATTTGCATATTTGTGAAGTATGTGGCTAAAGTGGAAAACAGAACTTTCCGAAGTTATATGGGAAGAAAAAAATGTAGAATATTTTTTGTGCGTACAAGAAAAAAACCAGAGCAACATGAGACTGCACAAGAGCACTTACTGATGCACTGAGATGTAAGTTGCTA
>V300016263_L3_WHPEAkcfEAAARAA-541_1_paired_trimmed_paired_merged_contig_91085
GCCGTGTTTTCTTATACCTTGAAATGGTTAATCAAATGGAAAAGGATTTTAAGCAAATTGAGCTCTTGGACATATTTGTATACATCTTGGTCCTTGTGGTTCATATTTCACAACCTTGATTGCTGCTGTTATACAATAGGCTCCTCTCTAACTGAATTGGTGGTGAATCGTTAACTGCCATGTCAAACCCCACCCTCCAAAACCCAACACCTACAGATAAAGAAGAGATACGAGCACGATTTGAACATGGAGCTCAAAACCTTAAGATTTACCATGAATTGTTTTTCCCATTTTCCATTATGAATGCAGGACCATACATTTTTTGTGGGGAATACACCGGATGTATGTGTCTGCAAACACTATCCTTAAAACATATTGGCTTAGATTATTTTACCAAATGGATGAGCTTACACTGGAGAAAGTGGAATGTAAAGCATCAAATATCCATCATTTCATGTTAATGCTACTTCTAGTTTTGCTTCATTGGCATAATAATACACCTTTTACCAGGTCTTTATATGTACTTGAATCACCATACTACTGCTTCTCTTTTGCAGCTTTTACAGTATGGCTCAAGTTA
>V300016263_L3_WHPEAkcfEAAARAA-541_1_paired_trimmed_paired_merged_contig_91086
CATGTAGAAATCATAGTGAACGATCAGGGTAACAGGACAACTCCATCTCACGTTGCATTCACCGATGCCGAAATACTGGTTGGTGATGCTGCATTTAACCAGGCTCATCAGAAACACAAGCAACTCCATCTCAGATGCAAAGAGGTTAATTGGTAGGAGATTCAGTGATGCCACTGTTCAAAGTGATTTGAAGCTCTGGCCCTTTAAAGTTACTGAAGGTCCTGGCGGCAAGCCCTTGATTGTGGTTACCCACGAGGGACAAGAGAAACATTTTGCTGCCGAAGAAATTTCAGCCATGGTTCTATCGAAAATGCGGGAGATTGCTGAGGCCTACCTCAACTCCACTGTGAAGAATGCAGTTGTCACTGTCCCTGCTTACTTCAATGATTCACAGCGTCAGGCTACAAAAAATGCTGGCAACACTGCAGGCCTAAATGTGATGCGTATCATCAACGAACCAACTGCTGCAGCAATTGCTTATGGCATTGACAAGA
>V300016263_L3_WHPEAkcfEAAARAA-541_1_paired_trimmed_paired_merged_contig_91087
CTACATATACCAACGCCAACTCCACTATTGAAGGCTCGTGCAAGAAGAGCAAGACGCGGTTCTCGCTCTTATCGAATCTTTTCCGATCCAGATCCGATAAGTCCTGGTCGGATCCTAGGGATTCGTCGCTACCGGCGAGGTCATCGTCGTCGGCTTCGTCGCCCTCGTGGTTCTCTTCGATCTTCGCTAGGAAAACGCGGAATCGATCGAAACATCTCTACGCCGACGAGTCCTCCGGTTTCGCGAGACCTCGCGGATTGTCACCGGA
>V300016263_L3_WHPEAkcfEAAARAA-541_1_paired_trimmed_paired_merged_contig_91088
AGACCTGTCAAGGGCATTGCGTGAGGTAATGACTACACTCTTTTGAATTACTTTAGCTTGATAGGCTACCTTTTTCATGCACCTCAGTATTCTTCTATTTCTTTCAAAACTGGAGAGCCTTTTGAACTTACAAATGGGTTATATTTGTTCTCCTCTATATTATTCCTGCATTTTGTACGTTTTCTGTAGAGGCGTGGGATTCATAGAATCTTCAATATTAGTAAAGTCTCGTGTTCAGTTCTAGAATAGCTCAATGTAGATCGCCTGGCCCTAATTAGATTTTTAAACTGATTTTGTTTTCACTTATTGCTTCTGTGTTAGTTTTCGTTTACCTAAAGTGCTCATCTTGTTATTCTCCATTGAGCAGCATGGCGTCAATGTGAAGCACCA
>V300016263_L3_WHPEAkcfEAAARAA-541_1_paired_trimmed_paired_merged_contig_91089
TGCTTTGCCACACACAACCCTGTCTGCAAAATTTGAAGCGAAAAACAAATCAAATAAACCATCCATGTGATGACAATAAGACACTGAATAACTCAGGTTTTAAGAAAAACCACCAACATAGGCATCAGCATTTATGGTTTTTCCATGCCAATCATTCCATTGTGACAAGTACAATGCATATCACAAACATAGGCATCAACATTTCAAATAGGTTGCCCCAGAGCCAGGTCAAACAACATAAATCCTATGATCTTTAATTTTTTTGTTTTGGAGGAGGATTTGCAACAATAAAGAGGGCAAGTACTAACAGCAGATGAAAACGAAAGATTGAACTACCTCGTGTGGAACGGTGCCTTGGTT
>V300016263_L3_WHPEAkcfEAAARAA-541_1_paired_trimmed_paired_merged_contig_91090
ACCGCGAAAATTGGCCCTGCAAGGTTGAATTTTAACTTTTTGTTTAAGTACCATTGTACGAAAATTGAAGCTTTCTGTTAAACTTCTAGTTTTGGGGTGTATTTTCTAGGTGTAATTGTTTGAATTTCGGCAAAAAAGTTGTAGTTTTAGTGTAAACTGTTGCGTTTTCTGAGCTTGAAGTGTGGAAAGTAGCATGAGGGACTGAATTTTGAATTTTGTATTTGGTGATTGGAGGGAGTGATGTAGATGCTGCGCTTTATAATCGGTTAAGTTGGGTTCGTTTCTCGCGGCACACAGAAGTTCAGGGGTATAAAGGGAGAAGGGAGGATGCAATTCTTTACAGAGAGGAAACAATATGAATGAAAAAAGGAAATTGTAGATGAGTTCTTTCGGAACCCTGTTGATAATTTGGATAGATATGGTGAAATTATTGAGCATACACCTGCAGACTAATAGTTTTGAAGTTTGGCATTTTCCGTCTTCTGGAGTTGCTTTTGGAAGTCTTTCTGTTTGGGGTTTGTTGATTGGAAGTTAAAATGTATGGACAATGTTCACAAATTTGTGGATGTTTTGGACATGAAGAAGTATTACTTTTGTCTTAGATGCATATTGTAGAGAGCTAGTACCTGTTCTGATTTCAGTGCTTATTCCCAAAATGTTTGATCACCTAGATGTATATGGGGCTTCTACAATATCACTTCTAGCTGTTGTTGGTATTGGTTAAATATCCTAGGTTTTATCTAATGAGTACTTGCATTACTGATAAAGTTTACTCAAAAGTTAGGATAAACAATTTATATGTACATTTCATTTGCAGGTAGTGGACAAGCACTTGAGTAT
>V300016263_L3_WHPEAkcfEAAARAA-541_1_paired_trimmed_paired_merged_contig_91091
TGTCACCTGGTTCGTTCTCTCTCTCTCTACAATATTTAGATCTGAAATTTCCCAGTGTTTACTTGCTTTGAAGAAATGACCATGCTCGTTCACTTCAATTGATTGAGTTTCTGTTCATTTTTTCGTTTTTTCTTGCTCAAGATCTGTAACTATATAGCGAAATTAGTATAATATTCGATTGTTATGTCTTGGAATCGATTGGATTGAGTTTTTTTTTCCCCTGCTTATTTGCTGTTTATAGCT
>V300016263_L3_WHPEAkcfEAAARAA-541_1_paired_trimmed_paired_merged_contig_91092
ATTATACAGTTTACTAATTTATCCTTATTATATAAGTGTTTTTTTTCCTCTCCACTTTAGCAGTTTTTTAAACTAAAGGGTTTTTTTAATTTTTATTTTGATAGTTCCACCAGAAAAGGCAACATGCGGTTTGCAATATTTATATCCGATAAATCAGAGGTTCTATATGTTATAGATTACAGGTGCATCTAACCAAGAAGAGAATTGAGTACAAGGATGAATGGATGCTGTGCACAGACATTAATGAATGATGTAAAACATCATCTATTGTACCATCTACTTTGAAGAAACTAGAAACTTAATGCTACCTGCTTAGTAAAGTTTGCGGGGGA
>V300016263_L3_WHPEAkcfEAAARAA-541_1_paired_trimmed_paired_merged_contig_91093
CTACCTCCTAAGAAGCATTTCTGACGTAGTGCTAATTATGTCGGTAGTAGAAGAAATTCTGGTGGAACCCAGGAAAATCTGGCTTTTGCCCGAGATATGCTATTTTGTTTTTTCATTTACATGATTCTGCGTTGTATGATCTTCTGTTTACAAGATGGATCGCCACTATTACTGGCCTTTTAGTTTCGTGCAGTTTTACAACCATTTTT
>V300016263_L3_WHPEAkcfEAAARAA-541_1_paired_trimmed_paired_merged_contig_91094
CAGAGGAAACTCTGGTGGAGGCTCGCAGCGGTTCTGACGTGCAAATCGATCGTCAAATTTGGGTATAGGGGCGAAAGACTAATCGAACCATCTAGTAGCTGGTTCCTGCCGAAGTTTCCCTCAGGATAGCAGTAACGTTTTCAGTTTTATGAGGTAAAGCGAATGATTAGAGGCCTTGGGGTTGAAACAACCTTAACCTATTCTCAAACTTTAAATATGTAAGAAGTCCTTGTTACTTAATTGAACGTGGACATTTGAATGTAGAGTTACTAGTGGGCCATTTTTGGTAAGCAGA
>V300016263_L3_WHPEAkcfEAAARAA-541_1_paired_trimmed_paired_merged_contig_91095
AGCATTAAATATTTAGAAATGTCACAGAAACAGTCTGCAAGATTGTGGTAGATGTGACTACTACATCAAACCAAGTCTGATATGCAACTGACACAGGGGGGCGCCTTTAAGCTTTTTAATATCCAACAGAATCCCCAGATAATTTCAAACTAATCTTGCAGACATAGTGACCTAGAGCCCAGCGGCATTGATCGATAAATCAAAACTGAAATGTGTTAACAATTTACAGATTGATGGTTCAGATATCATGTTTATAAACTTCTTAATTAAGAAGAGCCTTACTACCAAGCCTATTGTCATAGAGCAAGCCAAGTTTCTATATAATTGTGATATAGAACATGTACTGAATGGCAATGCCTTTCCACACAAAAAAATGTGTTACATATAGTGCTCACGAGAAATGACTTTCGACCATTGGCAGCTGCATAAATAAGAAGCATTGATTTTGACTCAGTAGACACTACAAACCAACCAATAACTAGTTCTAAGTTCTAACAACAGCACAAATGTACTCGAGAAGTATTCCAATGTAGTATACTCAAGCAAGCAAAACAATGTCACCAAAATGTTTTCATCTTTGAATTCCATCTCAACATCCTAAATTGTAAAACCATTATAGATATCCCTTAAACTATATTGCACATTTTCTTGTAAATCAAATAGTGTAGAATGTCAGTGAAATAGTATCAACAGTTATGTGCATTACCACTACTGAAGCTCTTAATGCAAGCAACC
>V300016263_L3_WHPEAkcfEAAARAA-541_1_paired_trimmed_paired_merged_contig_91096
CCCCTCACTCTTTAACCGCAACCCCCGTGCTCCGCTGCCAATACACCACGCTTTCCTCAACCCCCTTCACAGACTCTCAATTCCAAACCCTATAAATACAGAGTCAGGGGTCTCGTTACAGTCTCTGCATTCAGCCATTAACTTGTACGGAAACCTCGAAAATTCTACAAAATAAAATCGAACAAACAATTAGAGAAATTGAAAACTCCCCCCGCAGCTTTCTGACGAAACTTCAACGAGACACGATCGATTTGAACCTAGCTTATATCCGACGACATGGATCTCTCACAGCAACAACTACAAAGGTAAGAAATTTTGAAAAAATTAATTTCTGGGAATTGTGAGGATG
>V300016263_L3_WHPEAkcfEAAARAA-541_1_paired_trimmed_paired_merged_contig_91097
CCCTCACTCTTTAACCGCAACCTCCGTGCTCCGCTGCCAATACACCACGCTTTCCTCAACCCCCTTCACAGACTCTCAATTCCAAACCCTATAAATACAGAGTCAGAGGTCTCGTTACAGTCTCTGCATTCAGCCATTAACTTGTACGGAAACCTCGAAAATTCTACAAAATAAAATCGAACAAACAATTAGAGAAATTGAAAACTCCCCCCGCAGCTTTCTGACGAAACTTCAACGAGACGCGATCGATTTGAACCTAGCTTATATCCGACGACATGGATCTCTCACAGCAACAACTACAAAGGTAAGAAATTTTGAAAAATTTAATTTCTGGGAATTGTTAGGATG
>V300016263_L3_WHPEAkcfEAAARAA-541_1_paired_trimmed_paired_merged_contig_91098
CGCAGCCGGAATCAAAATTCAAAGGTACTCATTATCTCCTCGACTTCTTCCAGAGCTTCATAATCATTTTTCAAATTTTTCGTATTTCTGCGCTTGTTTCATGTGTTCGTACGACAAATTCCGAAGCTTTTCTGAGTTTCGTATTTCAGTAGCTTTTACATTGCTGAAAATATCAAAGGGTTTGATAGATGCTAAGAGTAATCTGTTTGCATAAACAAGTTGGAAACCTAATCACTGTTGTGGGTTTACTGTTATGATTGAGGGATGCTCTGATTTCATGTAAATTTTAAGCATAAATTTCTTATTTTGTGTTTTAGAAGTTATGGGGTAGGAGATATTGTTCATGTGCTAGCCAAACATGCTGCTGCACCGATAACTATTGTATATTTTATATATTATGTGTATAGGAAAGGTATTATCACTGAGCATGTTTTGTACATCTGTTGGGGTACCTGCTGTTTGTGGTTTGTTGGGTCTTTTTTTTCCCCAAGAAAAAATTGAGCGATATTTTGTTC
>V300016263_L3_WHPEAkcfEAAARAA-541_1_paired_trimmed_paired_merged_contig_91099
TATTTTGCAGTCTCCGTGGCCAACTCGAGCAAAAGTCGCTGGGAGAGAGACGACGCTTGAATAGCGAGAGCGGCGACGAGGGAGACTCGGGCTTCTAGAGCGGACATGGTCCTCCTCCGCTGCTGCGGCGGGGAGGGGACTGCGGCCGCTCGGTCCGTCGCCATGGAGATGGTGGTGAGTCGTCTGTAGATGTTAGGGTTTCCGGAGAGGGAAGTGCAGGTTAGGGTTTTGGAAGGGTGCGTGTGAGTGAACGACATTGAAAGCTTTTTTCTTGATTTTTTTGAATTTTCTGTTGCAGAGA
>V300016263_L3_WHPEAkcfEAAARAA-541_1_paired_trimmed_paired_merged_contig_91100
ACAGAACAAGCAAAAAAGGATTTAGGTAATGTGGGAAATTGACAAAATTCTAGCTTCATTTTGGCAGTTGAGTTGAATTATATTAGGCATGCAATGATATGCCAACTGAATTTTCTAAATTAGCATACACAAAACAGGGGTTAAGATATTTTGCTGGAAAAGTCATATTTTATCTAGTATTTGTATTTCCTTGCTGATATTTCGCTCCACTTATTGGTGAATAGATTGTTCAACTGAGGTGGTGAGGTCTAGTGTTTACCAGTTTTAGAGAGTATTAGATATTATATGGGATACCACTGTGTGTTGCTAGCCCTCTGAAACTTCTGTTTCTGGAACTTTGTAAGGGTTTGGAATTTTTGTCTATGTTTTCGCTGACTGACAGCCTTACAGTGTAGTTTGGTGGTGTTGAGTATCGATCTGATTGTGAAACCCTGCTGGGTTCTAAATGCTTTTGGTTATTATGAAGATGAAGGTCCTTAAATTGCTCCATTTTCCATATTTGCTATCCTTTATGGTTTTCTGGCATCAAGATTCAGGATATAGGGATAATTTCTCAATATGTTTGTTACCCTTGTATTGTGCATGTGTCACTTGACAATATGGTCTGACCCTGTATATCTATTTGGGCCAGTAGTTTATTTTCCTGTACATTGTCTCTGTTGGCATTCTTTTATTTTTAATTTAAATTGTACTTGCAGAACGCTTAGCCATGATTCGCCAA
>V300016263_L3_WHPEAkcfEAAARAA-541_1_paired_trimmed_paired_merged_contig_91101
ATAAATCTTGTTTTCGTTTTTCTGACTGTCAATACATGGAAAAAAGAAAAATACGATTGTTAGTACAAGTAGCCAAACTTCTTTCAAATGAAATATGATGCACAGTAGTTGCATTCAACATTCTGGCCCAGCATAATAAACATTAGCATGGCAGTTTTGTTAGAAACTTAATTGGACTAAACTATCATTTAGTGAAGGATGAAATGTATTTGGTAACAATACAGTTTGACGTAAGTTGCAAACGTGGAAAAAACTGCTTCCTATTATTAAGGAAATATGGATATCAATTGTGGAGACAACTAACATCCCACTTATTTGATGAAACTGTTGTTAACTGACAAAAACCAACTCTCCATGATAGAGGGAAGTTGGTGAATGTTAATCTATATAAGGACTCCCTGCTTGTAAAGAAAAGTTCTGCGTTATTGGGTTCTATCACCTTAAGAACATTAAGTCTTTCAACGAGTAGAAGATATCCTTTTCTTGTTCTGCAATCGCTGCCTCAGGTATC
>V300016263_L3_WHPEAkcfEAAARAA-541_1_paired_trimmed_paired_merged_contig_91103
TGGCCTAAAAGAAAAACAAAGATATATTGGTCATAAGGTCAATCGGGCAATAAAATGTCACGACTAAACAACCCAAAACAGAACAGAACTTATGTACGTGGAACAATTATTAAAGATCGTTGCAATAACTCAAAAACCAAAGTGATCATGAATGCTCTCTCTCCAACATCTCCTTTAATTATTTCAAGTTAGAAAGAAGGATCAGGTCACTGCTTCATCTATCCGCTTCATTTACCAAAAAATAACTATGCGCTTGGTTAGGATCATGCGTAAAATTTTAAACTCAAGCAAATAATAAGCATAACGAGTAATGACCATCCAATACAAACGGTGAGTGACAACATCCTATAGAGTAGTAGTCCAACAGTTATAAAGTAAGCATGGTGACATTATACAGGCAGCATATGATCACTTACTGGACG
>V300016263_L3_WHPEAkcfEAAARAA-541_1_paired_trimmed_paired_merged_contig_91104
AAAACCAGTGGAGTATGGAAAGAGGTTCGCCTATTTGCCTAATTTTGTTGATCTTTCCTCAAAGAGGCGTTTGGTCTATATTGATATTGGGGCAGCACAGCATCTGAACTCAAATTTTACAAATTGGTTCCTGCCTTCTTATCCCATTGAACACAAAGATTTCAATGTTTATTTTGTTGACCATAACACTTCTGTTCTGTTTTCCTATGTCAAAAAGCCGGGAATTA
>V300016263_L3_WHPEAkcfEAAARAA-541_1_paired_trimmed_paired_merged_contig_91105
GAGTTTTTAAACTTAAACTCACTCATTTCTTTTCTCTCCCTCCTCCCATCCCACTCCAAATCTCTCTCTCTCTCTCTCTCTCTCTCTCTTTTCTTCTTTCTCCCTCCTCTTTTTTATTTTTTACCTTTTTCGTCTCTCCTCCAATCCCCTCTCTTCATTCTCTCAGTTCTTTCTCTCACTCATCTTCTCGTCCAATCCTCTCTTCTTCCTCTTTCCTGCAATCATCTCTTACTTTACTTTCTTTCCTCCTCTCTCCTCTTTCTCCCTCTCCTGCGACCCCTTCTTTTTAGATCTCTTTGTCTAGTTTGAGTCTCGCAAACCAATTAAGTGTTAGAGTCTTAAAGAAAATTATTTTCAAGAAATGTTTTGAGAAAT
>V300016263_L3_WHPEAkcfEAAARAA-541_1_paired_trimmed_paired_merged_contig_91106
GTGCCCTGGTGAAGGTACTTTTTATCGGATAACTTCTCTTGACCATTTTATTTATTGATGTTATAAACTTGAGTGCTCTGATGAATTTTTAATTAACACAAGGGAATAGCTGATTCCCTGTCATATTACTGTTACAACCACATTCTCCATCCCTCCTTATGACATTAATAGTTTTATATTGTTATTTTTGTTTCATTTCTTCCCTTTTGCCAGGTTGATGATACTGAAGTTATTAG
>V300016263_L3_WHPEAkcfEAAARAA-541_1_paired_trimmed_paired_merged_contig_91107
GCTGAATACTACAGACTCACAAATGGTTTGGTACGTACCTAGAATTCATTTTATTTTCTTATATCATTGTTTGTTATTGTCTGAACTAACAATTCTGAATATTAATTTGAAAAAGGTAATGCAACTTTAGAAAGTTAGTCCGACTATATTAGTGTACAAGGTAACTACAGCCTAGAAATAGTTCCAAACGTGCAAGTAGAACCATTGAGTTAAAACACTGGAACTTGGTTTTCCTCATGAAAATTCCGTAAACCTGAGGTCGAAGCCGAATGAGTTTAGCTAGATATAACTTACGTATTTGCTGTTATAGATGTCCTTTTAAGCAAAATAATAATTTAATTAAGGATGACAAATTGACAGTCTCATGACTGTTGTAGGAACTTGAGGACAAGCTTCACCCA
>V300016263_L3_WHPEAkcfEAAARAA-541_1_paired_trimmed_paired_merged_contig_91108
AGAAAAGGGACTGTGATCCGGAGAATTAGGAGGCAGCATAATGGTGATAGCCTTTATATTCGAAATGGGAAACGAAATCAGTACTTTATACTTCAAGGGAAATCAAGGAGTAAGAAAATATGTCATCACAAATAATACAAGAGATTTCCTGGAATCTTTATGCATATAGCATGGGTTAGGTTATGGAAAACGATGAGCCTAGAAGTGCCTTGCTCTCTGTTCATTCCCTTAGCAATGCAATAAGAAACGCACAAATACAAATCTTGGAAAACCAAGAGCAACACTGGTGTCCAGTGGCCAACTTTACGACAAGCACACTCCTTGGTTGACAGACATTTACATTCCTAGATGCATCCCTACGATTGATTGATAAGTTGTACAAAAATAATTCCCTAGGCAAAGGTTTAAGATTGACAAGTTGTACCAAAAAATCCCGAGACAAAGGTTTACATTCTAAAAAGCAGTAGTGTCTTCAGAAATCTATTGAACCGGAAATAACAAAGCATCTCAAGGATTATATATTGGAAAATAGTTCCAAAAAGAGTAGGTCCATGGGTTTTATGAAGGTAATAGAAGTGCAGAGTACTTGCATCTTTTGGAGGAAATGCTTCAA
>V300016263_L3_WHPEAkcfEAAARAA-541_1_paired_trimmed_paired_merged_contig_91109
GTTTCATTTCTTTGTGTAGCCATCTTGCTTTTTCTTGTTCTTTTTTGTCCTTTAGCTTGTAGCACAATTTGTAATTTTTCTTCTTAATTTTGAAATGTTCCTAATGTTTTAAAATATAATGTACAACTTATTAATTTTTTTGGGCATTAAAAAACAAAGAACATAGGTAAATTGGGTGAATACGTAAAATATTCACTAAAGAGTACCTAAGTATTATACTGAGTTTAGTTATTCCATCCGCTGTATTTGTTTCATATACATTAATTACATCTGAGGACATTGTCTGAGGTCTAATTCCCCTCGCCTCCAATAGTGCTTGTGTAAATTCCATATAAACCATTATTGGGTCGATGACTCTTGAAATCAAGTCTACTGAATGGGAAGGACCTTGCTTTTCAAAATAAGCCTCGACCAAAACCATTTTGGAGGTGGGCTTTCTCTACTTCAAGGTTTCGGGCTTCTTGAT
>V300016263_L3_WHPEAkcfEAAARAA-541_1_paired_trimmed_paired_merged_contig_91110
CCACAAGATCAGCCTGACTGCGATGTATGCACCTTCTTTCTCCCCAATTGACTCACTTGATAATCTTTTTGTTTTCGTTTTTTTAAGCTGAAAACTGAAAATAGTTACGGAATGCTTTCAGGTTTTTTTCTTCAATAGAACTAAAAGATGAAATGTTTAGTAAACGAACCCCTTTGTTAATCAACTGCACTAGAAATTCTGTGTTTAATTTGCTGATCTTCTCTGTGGGAAATTTTATTTGAACCGTTGAATCTTTTTCTGCACCCAGCTTACTCTTTACACTCATATTGTTTTTAATTAAACCTTCAATATCTCTTTAAATTTATTGCCTAAATTATCCTCACAAACCCAATTCAAGGATGTA
>V300016263_L3_WHPEAkcfEAAARAA-541_1_paired_trimmed_paired_merged_contig_91111
GGGAGTCCACCGACTGAGATATTCCGGACTTTTCCAAGAACTCCGAACTCACGCAACTGACATATTATGTTGGTGACTGGTCATCTAGTTTGCTGAAGCATCCTCATGGGATCGAATGAGAGTGGATCCTTGCTTTCAGGGCTAATGGATCCTTTGTCTCGAACAAATAAAAACAATGCTCCAAAGGGTAGGAGAATTCGTCGTTGTAGAAGTGCTCCTGTTTCAGATTATGTAGCCTTAGAGACAGGCTTACCCTCAGGTCCACGTACCGATCAGTCCTTTTTTGGAAATATACACCCGAGTTTTCGCA
>V300016263_L3_WHPEAkcfEAAARAA-541_1_paired_trimmed_paired_merged_contig_91112
GCTTTTGATTCCCAGAAATTAAAGTTTCAAACTTTAAAGAAATTGAAATTATTAAAAATCTTGAAGAAAATTAAAAGCTTAAATGGGCTTGATTGTGTTGATATGAATTTGGGTTTTTTCATTCCTAGTGCGTATTCTGGTAGCTAAAAGCGCTTATGACTAAGTTTGGTAGAAAAACTTAGAAGTGTGGCTCGTAGAAGCGTTTTCTGGAGAAGCACATTTCAGATGCTTCTTTAGGAAACACTTGGATACTTTATAAAAAATTGAATGTGTTTATAAGAAAAAC
>V300016263_L3_WHPEAkcfEAAARAA-541_1_paired_trimmed_paired_merged_contig_91113
CCCTTTCCTTTCCGCATGAGGATCTGCCAGAAATAATAGTAACAAGTAAGATTCGGGAGTTCATCACTATCGTATAAAATTATGGATCCCACACCAATTCTCTAAACTTAATAATCATATAGATAGTAGATGTGTAAATGTGTAGACGTTAGCGATAAACAAGAAATATTATTCTTCAGTCACATGATTCCATCTTAAGAGAACATCAGTCATGTGATTTACCTGAAAACAAACGCTCACACATCCAATCAGACGGAGTACAAGCATCATTTATTAGCCTTAGTGTTTAAACTTGTTTCGAATTATGTTAGGACATATAACCAATTTATAGGTGGAAACTTAGCATCACCTTCCAGTTTAATGACACCAGGACCATCTTTAACCTGGGCCATGCTGGATGGTTTCTTGTTACCGGCTGCTGCTGCTGCCACGTTTGC
>V300016263_L3_WHPEAkcfEAAARAA-541_1_paired_trimmed_paired_merged_contig_91114
CATTTCTATAAAAGCATCTTGTAACATTATTTATTCTTTTCTTAAAAACGTGATTGGCCAGCAGGAAAAAAAATAAGCATCTTTTTTATTAATTATATTTTTGTAACACTGTATTACTATTTGCTTAGAAAAAAAGTTATATTATCCTTTTTTTCTTTCTCTATTAAGACTATGTATCCCACCAAAATATTATATATACATATATATTAAAAATTTAGGTCCCGTGAGGATTTGCTTCATGTCTCAAGGCTTTCACTTAGGCAGGGCTATCCATGGTAGCCCCGCCTACGCCTTTGCTTTTTAAAACAGTGATGGATACTAAAGTTTTGTTTGC
>V300016263_L3_WHPEAkcfEAAARAA-541_1_paired_trimmed_paired_merged_contig_91115
ACCAAGTTCAAATTTTAAGGCATTGTTTGACATTCGAGTCTCGTGTCGACCTAGAGTTTACGGTAAATCACCTTTGAATTTGATATCAAGCAGGGAGAATAAATGGAGGCGATTTTAATGTATTAATCTCAACTATTGATATCAAATTTAAAAGTGAGTGACCATGCATTTCTTGGTCACCTGGTGACGGCGAGAACATTTCTCCATTCAACATAGCAGTAATAGAGAAAACTATGTGTACCAGCGACTTTAGCAACTCCAGGGGCTAGTCCAATTCCTGAGTAAGTGAAGGATATGACTGCAGCAACAGTGGAGAGCCAAGACAACTTATCAAAGTTTGGAATTTGAGACAATATAATTTCTGAGATTCCAAATGCTAGCAGATAGGGATAGTAACTGGTATGACATGGATCTTTTCCACCACTATTGTGGAAGCAATTAGACCTCTTATT
>V300016263_L3_WHPEAkcfEAAARAA-541_1_paired_trimmed_paired_merged_contig_91116
TAGAGGATGAGAAATCACTTGAAACAACTCCTAAAAGAAGTGAACGTTTGGGCCCCAAAAGATCATGAACAAAAACTGCACCAACACACAGAGGACAAGAATCCCACCAACGAACCCCGGTATGATCAACACCAAAGTTTGATAAGCAATCAGCTACCTGACTACCCTCCAATTATTATGAGAAACCCAAAGCCACATGGAAGAGAGAATGATGCAACAGTTAGATAAACCAACCGATAAATGCAAGGGCACCTGGCAAGATCTTTGGGGTTTTTTTTACTTGAAAAAGGTTGAGCGTGATCATTTTCACTCAAGCTTGAGAGAACGTTGAAGAATAAAGTAACGAAGACCAGCTAGAAAATCTTATTTCCTACCATAAAAGAATATTGGTTTTCCTTTCTTTTTACAGGGTTTCCTAGTTCGTGTACAAGTGTGACCTGATTTCCGAAGTGAATAACTTGTGTTAGAGTTATGATAGATGTATCGTATTTTCTAACTGTTGTCTCAACATAAAGCATTGGACTTGTTTGGTTTTGCAATGGAACTAAACATAAATGCTATTGTTTC
>V300016263_L3_WHPEAkcfEAAARAA-541_1_paired_trimmed_paired_merged_contig_91117
TCTGCAAATCCAAAAAAAAAAGAAAAGAAAGACCAATGTCTGAATTCACAGAAGATTTTCAAAGCATTAAACCTTCATTTCCTTTCTTAGATATTGACCCAAACATGGAACTAGTAAACCAGTTTGCAGACCAATTCAATATTCCAAGTGTCATGGAATATCCAAGCTTGAATTTCCACACCTACATGCCCTTCTCAAACGACAGTTGCTTGTTCAGCAATCAAGAACCCGAG
>V300016263_L3_WHPEAkcfEAAARAA-541_1_paired_trimmed_paired_merged_contig_91118
GAGGAGGAGGGGTGATGAAGGGCACGCTTGGGAGGCTATTGATCGGCGTCGTAGTTCTCCTGATCTGCACCGTTTCGTTTCTGGTTATGACCACGACCAGTGGCGGTGGTGGTGGATCTGGATTTGGCTCCGAGATTAACTTGGATAAACTTTGGAGAAGTGCTGATTCTGGTGGTTGGAGACCATCATCAGCTCCACGATCTGATTGGCCCCCTCCACCAAGTGAGACTAATGGCTACCTACGTGTGCGCTGTAATGGCGGTCTCAATCAACAACGTACAGCGA
>V300016263_L3_WHPEAkcfEAAARAA-541_1_paired_trimmed_paired_merged_contig_91119
ATAATCTGGATGTGTCTTCCTTTTAGCATTTTTTCTTTTGTCGTCTTTATGATGAGAGTCAAATAGAACATTTGTTGATAATGTTTCAGTCATGTGCCATTTATCTTCATTTCAATTGTTTATTGCATGATAATTGTAGCTGTATGGTAGGACGGGGACCCGTGCATGAGCATTTTCTCATTGCTGGTTCTAGTCTGATGGAAGATCTGATTTTAAATTATAGTCCAAATTTTTGCATTTGTTTTTCTTTGTAAGGAGTGCCAAATGTGTCTTTTTCTAGGACATAGGCATGCATTTTTATCTCACTGTATTGTTTAATATGATGCAACATTTAGTCCTTGATTTATCATCCCTCGTTTGTTGATGATTTGTTTGAACTATTGGTTGGACTTGCATGCTAAGACTGACTTTGATCTGGCAGAAACTTTGGTACACTCCAC
>V300016263_L3_WHPEAkcfEAAARAA-541_1_paired_trimmed_paired_merged_contig_91120
TCCACACTTTTTCATCAGTACTAAGTTTCCAACTCCAAAACGACTGAACAATCTGAGATTATCCACACTTTTTCATCAGTACTAAGTTTCCAACTCCAAAACTGCGAAGTACTAGATTGTCCACACTTGTGACTTTTCCAACTATAAAGCTCGAATCGCTGGTAGTTTAGTTAGTTAAGAGGTCGCTTAAGCGTTTGAAGTTTTGAGTTTGATTCTCGCTTACTTTAGCATCATTTGTGTTAAACGAACTCTACACTCTCGTACCTAGAAATGGATGCTTTCTCTCATTACTACGTGGACCCGCAGCCGGAATCGTCGTCCGCTTCTGACTCCAACAGTG
>V300016263_L3_WHPEAkcfEAAARAA-541_1_paired_trimmed_paired_merged_contig_91121
TAGAAACTGAAGGAAACGGAGTAGGGGTAGTCGTATCTATGCAAAGTTTCAATCTTGATTACCATATATTGTTCTTAAACACTGTCAATGCAATAATGGACTGTGGTAGAGAAAGTCTAGCTGATATTGACAAGTCTATATTTTGTGTGTTTTTAAGTTTTGGTATGAATTTTACCTGCTACCTACTACCACCGCATGAAAACTAATAGTGAAGCAAGATTCCATGCTTCATTATGTGGTCTAAAGCTTCAAATGAACGTTATTATTAGTGGAGGAAGTGAGATGACTTTCACTGGGACAACTCCCTGCTGTTTGCTTACTTGCATTCATTTTGTCTCATCAATAGATAAAATAGGAGATTTCCCTCATGAGAGCTTTTGCACCTCTGTCCAAGAGTGACAGATTAACGTTCAATAATCCCAGGGTTT
>V300016263_L3_WHPEAkcfEAAARAA-541_1_paired_trimmed_paired_merged_contig_91122
ACATTATGGAGGTATGCTACAGATGAGATTACTAACCGATTGAGATAAAAAGTGTGCCACAACTACATATAAAAGCGCAGGACATATATCGACGACTTATAAAAAAGAATTTAAATTGTTTCTAAGTTGACTAACTGTTGAAAAGACCTCTTAAATTTTATTACATGTCTTCCCACATTCGATTGTGAACAATTGATGTCACAGCTGTTCAATATTAGTCAAATACAAAAAGGTAGTGAGAAGGGAGTTAAAGAATTCTTCTTCATACCCAAGCATCTCCTGCCATCCT
>V300016263_L3_WHPEAkcfEAAARAA-541_1_paired_trimmed_paired_merged_contig_91123
CAGGTTTAAAGGACATATTACATGAAATGATGCAATTTGGAGCTTTTGGAGCAAAACTGAGCTGGAATGTGGTGTATGCAAATGGAGCGCGAGGAATGGATGAGGTTGAAGGTCAAAGGAGCTTAAGAAATGAAGAAATGAAAGTGAAGAGCAAAGAAGTCGGAATTGGCAACCAAAGTTTCTAAAGTTGGAAGTTTCTATTCTTGGAGGTTTCCATTTTCGTGAGTTTCTATTCTTGGCTTTGGGCTTTTAGATGACCTAAACCCTAACTCCTTGTGGACCCTAAGCCCATGCCGCACCTAAACCCTAATCCATCAACCCTAAGCCCATGCCGCACCTAATGTTCTAGAAACCCTATTTTCTGGTGGATTTCCAACCCCTTGCCGCACCTAAACCCTAGCCCATTTGTCTAACCTGATTTCTTTAGGGTTTGGCTGCCTATATATATATAT
>V300016263_L3_WHPEAkcfEAAARAA-541_1_paired_trimmed_paired_merged_contig_91124
GTGCCTGTTTGTATCTTTCTATTTATTGAACTGTTGATGATTCTTCTTTTTCTTGGGGTCGAAAAATTCATTAAATTCTCCTTGCATATGAAGAAATATTTAGCCGTAAGTTAAGTAGGACGGGGAAGTGCAAGGATTGAAGTGTCTCTACATAATCTCGAATTTGCATTATGTATTTTCCTGTAAATCGTATAATATTGTGATTTTGCAACTTTTCTGGAAACTAAATGGAAAAAACGAATC
>V300016263_L3_WHPEAkcfEAAARAA-541_1_paired_trimmed_paired_merged_contig_91125
TGGAAACATTAAAAACTGTAAGCTAGGTTAATTTATTTTATTTTCAATTTCCACGTTTGTGTAACAATGTAGAATTTTGCATCATTACAACCTGAAATTGATGGTGTTGCTGTTTCCGACGTCTCTAGCTATAAAATCGTTCCAGGGTGTTAATAATTTTGGGCAGGATACAGTCACACACATGCGTGCTAATATGTATACATGTATGTTAGTATGCATGTATGTATGTATGGATGCTAGTATGTTCTCCTATTCTGTTGTGGTTTATGCCTTGTTTATAAGAAATGGTTTGCCTTTCTCACTAAACTTTATTATCCCCCCTTTTCACGTCTGTTCTATTGAAGAAATGGATCCCGGCAATCAAGGAAC
>V300016263_L3_WHPEAkcfEAAARAA-541_1_paired_trimmed_paired_merged_contig_91126
AAGGATTCTTGAGGTTCAATTTATTCACAAGTATAGTGGAGGAATGGGCGTTGATACAGCAATTCCGATCTGTCTGAGTTATTTGTTGTCGACTGGAAGCATGATTTATGGTCAACACCTAAGCAGCCAAGTGCTAGGGTTTCCAGAGCCGGCAATTGATTTGAAGAGCGCCGGCATCGTCTTGTTTGTAATAGGAATTTCTGGCAACTTGTACCATCACTACCTTCTTTCGAAGATTAGGTCGAAGCCAGGTGAAGAGAAGGAGTACAAGATTCCCAATGGTGGTTTGTTTGAGCTTGTTATATGCCCTCACTATCTCTTTGA
>V300016263_L3_WHPEAkcfEAAARAA-541_1_paired_trimmed_paired_merged_contig_91127
AAGAATCGGAATATTGGCCGGAACCTCCACCTCCACCCTGTTCTGTTGTGTTGGGGATACTTTCCTCAACACGAATCAGAGTTCAAAGGAAAAAAATATGAGGGAGGGATCATCACTTCAATCCACAAAGTGGTTTCTGAGACCGCAAATGCACGCGCGATTATAGAGACTGCTGTGCTAGGGCCGGCGTCATTTGCTACATTGTCTCCATGGATTTCAAGGCTTGACATGAAGGACAGGATGGAGAAGTATGCAAGAACAGCTAACCTGTTTGCATTGGTGAGAGACCACAGTTCGGGCGTGGTTAAGCGTGAGGGGAGGATCCACTACACATTAGACCAATTAGACAAAGAAAATATTCTAGCAGGGCTAAGGCAGGCTCTGAGGATCATGATTGCAGCAGGAGCTGTTGAAGTGGGGACATATCGAAACGACGGGCAGAGGATAAAATGCAAGGGGGTTAAGGAGGAGGACTTGGAGGAGTTTTTGGACACGGTTGTCACCTCCGCAGGGCCGAGCGCGAGGGAGGAGCTGTGGACAATTTACTCATCTGCTCATCAGATGGGGAGTTGCAGAATGGGGGCTACTGAGGAGGAAGGAGGAGTTGATGAAAATGGTGAGAGCTGGGAGGCAAAAGGGTTGTTTGTTTGCGATGCAAGTTTGCTTCCGACTGCAGTTGGTGTGAATCCAATGATCACC
>V300016263_L3_WHPEAkcfEAAARAA-541_1_paired_trimmed_paired_merged_contig_91128
GGTGCAGATGTTTTTGTAAGAAAATATTGTGCCATTAATGTTAACATGCTCTGCCAATTGACATCAAATTTCAGACTCTTCAAACTCTGGAGTGGACCCTTTCTGTTTGGTGTACTGAATACGTCTTTAGAGCACTTCCATCGTGTGCTCCAGCCCGAGGGACAGGCGTATGAACAGGGCCAAAGAGCCCGAGTGATGAAGTCCAGCGTGTGCTGGCGAGCAAGCCCGAACAGGCCCGAGCGAGAGGCTGAGAGGAATCGACAGCCTGAGAG
>V300016263_L3_WHPEAkcfEAAARAA-541_1_paired_trimmed_paired_merged_contig_91129
CTTGCCAGCCTGAACTACCATAACCTGCAGCCAACAAACAAGTAAAGAAATAAAAGGAAATTTTAGTATCCATTAGAACACAAACAATGAGTTGAGGTTCATCAGTAAGAAAGTCTACCCAAATACTAACAGAAGTGATAATGTTGAACCAAAAGGCCATGGAAAATATACATCAATAAAAGGTTAACTAATGGATAATTCCGGGTTGTTTTCAAATTCAAACTCACCACATTTCATCATTAGAACTCATTCATACGGGCCTAATAACCATATCTAGCACATGTTTGTCTCGAACTCAATGAACATGACCATTCAAATAGTTCCTGCACTTACCAGTAGCATGCTGGGTTATGGAAGACTTGTCCCCTTGTAGGCGCTTGCTGATACCCATATCTGAAAGCTTGGCACATAAAGACCTGCCCTTTATTATCAAAACATTTTGAGGCTTTAAGTCCCGATGTATAATTCCAAGTTCATG
>V300016263_L3_WHPEAkcfEAAARAA-541_1_paired_trimmed_paired_merged_contig_91130
CACAAAAACTATCTATAAGTACCCACTTAATCCAACAATCAAGAACCAAAATTTCAAGCAAAAACATTCGAGCCCGGCTCAAGTTCTTCGCAATAAAGCAAAATTACTACGTAAAAACAAGAACAACAAATCCATGGAAAAAAAAGCCCCCAAATTTATTTTGTTTTTACAACAACCTTTTACATGGATCTTTTTTTTCAAACACTAGAATAATAAGTGAAATTGGCTACATTAATCAGGAATTATAACCATACAACTGTCAGAACACTCTCCAATTTGAAAAAATTCCTTGCGAATACATAAACCCTAACAGGCATAAACTCCCGAGCTCCGAACTCTAACCCTAACAATGTGCAAACATATTGAGAGAGAGAGAGAGAGAGAGAGAATGAGACCTGAAGGGGGAGAATCGGAGAGGA
>V300016263_L3_WHPEAkcfEAAARAA-541_1_paired_trimmed_paired_merged_contig_91131
GTAACTGGAGTATTCCGCTTCCATCTACTACTGTTGCTGTCTTGCAGATGTTGGGTAGTTGTGCTTAATTGTGTTTTGCTGCTTGGTCTAGTTTGAACTAACAAATGTATGCTGGTGTGCATCGACAAATGTTAAGACGTATTTTGATTTTGATATTCAATTTTTTGACAGGTTTGTTCAACAAAAGTTAGGGGGTCCATCTGTGTCTGATTACGAAAA
>V300016263_L3_WHPEAkcfEAAARAA-541_1_paired_trimmed_paired_merged_contig_91132
CAGTTTTGGTGTAGTTATAATGAAGGTATGCTTAGGTCATTGATTTTCATATTTAATAGTCAATGATTGTAATAATGTCATGAATTGAATTACTTACAATCAAAAGGCACGAAGTGTACAATAATCATTTTGGTAAACTTGTCGAGAACATCTTAGAATAAAGGACGTATTCCCATAGTTAACTTTTGTTACGCTACTGTTGGTTTTGTATCTATGAAATTTAATGATCCTTACGTCACTATGCTGAGAACACTTCAATACTGAGGTTTCACCATCACACTCTTCGAACGCCCCTTTTGCAGTCTAATTCTTTTTGGTTATTTTGAAAAAAAAAAAAAAAAAAAAAAATCATGCTTGGTAACATTCTTATATCGTATATGACAGGTGAATCATGGTTTTCAAGATCATTATTTGTGGCTGGAGGGCA
>V300016263_L3_WHPEAkcfEAAARAA-541_1_paired_trimmed_paired_merged_contig_91133
TTGTGCAGTATACAGCAAACAAGAATAATCCTCGGCAGCTTGTTCTTATCCGGCTTCCACATTACGCCCTGAATTATCTTCCACATCTCTTTCAGCCTCACCAACGCCCTTTGCGCCACCATCTGCGTTGCAGAAATCCGCTTGTTGAAATCAGACTCATGCTCCCAGAGGCGGCCTCTTCCGTTGTAAGGAGTGAGAAGCCACGGCAAAAGAGGAAAGCCGGAATCTCCTACTATGTATTCTCTCAGTTCTGTTCCTTGTGAAAGCACCAACTTCTCCCCATTTAAGCAATCTCCTTCTTCGGACATCTTGAAAAAACCTGAGCTTTTGAGGACTATGTCATCACTCAGACTTCCTGGCCATCCTGTGATTATGTTACGGAACCTCATGTCTGGATCAACAATTGCCTGCAAGATCATGCTGCAGTTTTCCTCGCCATCGAGCCAGACATCATCTGATGAGTCCGCTGAAGGCAGAGTCATCATGATGTGTGTGATGTCAATTGCACCGCAGCAATTTGGAAGGCCGCGAATTTTCTCAAACTTGGACTTTATCTCCTCCATTTCACCCTGCTCTTTAGGCCATGACAGATGGTGCAGAGCTTTTTCTTCCATTACTTCCACAAACCGCCAGGTTATGTGCGAAACAGTGGATTGGTTCATGCCAAAGCATTCACCGATGCTGCACAATGAATCACCCGAGCTGAGCCTCCTAAGAGCGATAGCAACTTGGTCATTCAGACATAATGGCTTGTTATTTGAGTAGCAGAAGGTTGACCTGGCCATCATATCTTCCTTTACAAGCGAACAGATGTAGGCGAATGTCTTTATCGAAA
>V300016263_L3_WHPEAkcfEAAARAA-541_1_paired_trimmed_paired_merged_contig_91134
GCTTAATTGTTAGCAGGAATAACTATGATAGCGCGTTTCATTTTTAAGGTTACAAAAACTTGAATAATAGAAGTTCAGGATCGACTAGGTTCCAAACCCACTATAAAGAAGAAAATATCTGCAGATACAGATCCAAAACAGAAAATTAACAAGGATATCCGGCATCACTTGGGTGTATACAACCATAAACAATTTCAAAAGCCACAAT
>V300016263_L3_WHPEAkcfEAAARAA-541_1_paired_trimmed_paired_merged_contig_91135
TGCTGTTGCCAGTGAAATGTAAGAATGGTTGTCTGTGGTTTGATAAATAGTTGATGTAGCGTACGCAAATGGTACTCAAATTATTACATGCATGCTATTAACATCTAGTCAAAGAAGGCACAACCATGTACACGAAAACATGTTTAAATATGTAATGAACAATTAACAGTTCGGATAAATTACTTCTGATAGATAATGATAAACCTAAAGTAATGGAAAAGGGACAAACCTGCCCACTTGGCTCGTTTCCACAG
>V300016263_L3_WHPEAkcfEAAARAA-541_1_paired_trimmed_paired_merged_contig_91136
TGCAGACAATTAATAGCAAGAACAGTAATGGGGTGCAAGTAGTGCAGCAATTGCAGTATGGTGGTTATAATAGATCATCATCAGAAAGTAGTTCGCTGTCGAGTGAGAGCAGTATGATTATAGAAGGGATGAGCAAAGCCTGTCGGTATAGTCCCGAGGAGAAGAAGGAGAGAATTGAGAGGTATAGAAGCAAGCGCAACCAAAGAAACTTCAACAAGACCATTAAG
>V300016263_L3_WHPEAkcfEAAARAA-541_1_paired_trimmed_paired_merged_contig_91137
GGTCCGCCGGGTGTATAGCACTGGGGACTTGGACTTGCAGACGATCAATAGCATGCATAGTAACGGGGTACAAGTGGTACAGCAATTGCAATATGGTGGTTATAACAGATCATCAGAAAGTAGTCCGCTGTCGAGTGAGAGCAGTATGATCATAGAAGGGATGAGCAAAGCTTGCCCGTACAGTCCCGAGGAGAAGAAGGAGAGAATTGAGAGGTATAGAAGCAAGCGCAACCAAAGAAACTTCAACAAGACCATTAAGTATGCTTGTAGGAAGACATTGGCAGACAGCCGGCCGCGCATCAGAGGCCGGTTTGCTAGGAACGACGAAATTGAGAAGAATTCAAATGTTCAATGGAGCAACATGAGTGGGGAAGAAGATGAGGAGGAGGACGATAGTTGGATCAACCTTCTTGATGCATTTTCTTCAATCGAATCTA
>V300016263_L3_WHPEAkcfEAAARAA-541_1_paired_trimmed_paired_merged_contig_91138
CTTCACCCTTGATTAATTAAAGTCTTAAAGTTCAACATTGTCATTAATTCTAACAATACAATCACCTATATTTACATGAACTAGTACTTCAAGCTAAATAGCGCTTGAAGAGCTGCATTCTACATAATAACAATAATTAAAGTTCAAATCAAGCAGCCCAAATTTTGCCTAGCTACTTGCTAAATATATATCATCAGGATATAGAGGTGATCTTATGCTGCTAGCTAGATTACGGAATTAGATTCGATTGAAGAAAATGCATCGAGAAGGTTGATCCAGCTATCATCTTCCTCCTCATCTTCTTCCCCACTCATTTTGCTCCATTGAACATTAGGACTCTTCTCAATTTCATCATTCCTTGCAAACCGGCCTCTGATGCGCGGCCGGCTGTCTGCCAATGTCTTCCTACAAGCATACT
>V300016263_L3_WHPEAkcfEAAARAA-541_1_paired_trimmed_paired_merged_contig_91139
GTTTCAGTTTTTGAAGAATTTTTGCCCCGTTTCTTTAGGAGAGATATTGGGTTAAGCTGAGCTTTAGGAGAGTCTCTTGTTATAGTTCTAATTGAAATTTATATTCTAATGGAAATTTATAGTAGCACCTTTGTTCCTTCCATTGAACAGTTTATACTTTTAAAATGACATTCATTACTTCATGGTTCATCATAGAAACACATATGAATTCTGCTGTTCCTTTCACTAAACAGTTTATGCATTTGAAATGACAATTACTGCTTCTTGGTTCATTAAGGTGCATATATGCATTCTTTTACTAGTGTTGTTTTCCATTTCTGCAGTCCAGTTGGGACGCTTTGTGTCT
>V300016263_L3_WHPEAkcfEAAARAA-541_1_paired_trimmed_paired_merged_contig_91140
CTCTCATCCTTCTCTCTTTTTCCTCAAATCCCAAAAATAGAAAACCCTTGCCGCTCCTCCATCTCAGTCCACAGCAATGTGGTGTCGTGCTCTCTGAAAATAGGAAAAATATCGCCATAACTCTCTCAACCTCACACAACCTAGCCTTCATCCGTGAAACTCTTCGCCATTTCTTTCATTGCTCTCGGGTCCTGTTCATGGAAATCATCATTTGCACTGGATCTCGGTAGTGAAACCCGAAATCCCAAAG
>V300016263_L3_WHPEAkcfEAAARAA-541_1_paired_trimmed_paired_merged_contig_91141
AAATTTCACATTGGCTTGACTGATCGGTGACGTTGTAATTGGGGGGAGAAAGGTCGCAGAAGTAACGCGAAAACCAGAGACCTTTATCAATTCTGTAATATCCGGTCAGCTTCACCCCCAATTTGGCCGACCCATAACAACCATCACCTGCTGACGAGGAGTTAGAGGAGATTATTAATTCCTTGGCGGCGTCATCGCTGACGTAGGCCCCCGCCGTCGCGAAGGTGACATTGAAAGTGGTCTGGTTCATGATGGTTAAAGCCAAAAGAGGCAACGGCGTCGTCGCGAGCATCAGTTTGTCCTTCGTCTCCTCGTCCCCGTAGAAGAGATCTGCCTGGAGGCTCTCGTAGTACAAGTCGAGTTTGGTGTTGGGGTTTGCGAAGACCAGATTAAAGTTCCACGTGGCGGTTAAGGAATGGTAGCGGTTGGCGGCGGGAGGAGGGGTCGGGGCGAGTGGGCACGGGGACACGGCGGCCGAGTAGATGCGGAACTCGGGGGCCAAGGGGTTGAGCGAGTGTTCGTGCGCCGCCAGGATGTAAAAGATTATGCTCAAGCCGCCTACGAAGAGGATTAACAAGAGGGGCTTAATTACTTCAGGCCAATGGTACCAATGGTCGGAGGAGGGATTCTCAGGTTTTTCTTCCATCTGATTCTCATGTGATGATTTGACTGATGCACTTGGAGCTTTTTATACAAGAAATTTG
>V300016263_L3_WHPEAkcfEAAARAA-541_1_paired_trimmed_paired_merged_contig_91142
GGTAATGTCAATAGAAGTTTGACTAATTGAAAAAAGAACAAAGAAACTAGTAGATTATAGAATCAATTGTTGTTGTGGAGGTTGTTCATTAATGTCCTTTAAACTGGTTTTCTGTACAATCTGCATTGTTCATTGATTTCCTTTATTAATGGCAACAAATTACTCATGCGCAAGCACTAGTTTGATTTTGCTCGGTTTTGTGATATTCTC
>V300016263_L3_WHPEAkcfEAAARAA-541_1_paired_trimmed_paired_merged_contig_91143
AAAGAGAAGTGTAGTTCCATTTTGGACCCACCACTTAATTGAGTATCTAAACTTAATTCACTTCTCAGCTTCACAATAGATCTATCTTCCTTTCCTGTAGAAATTTCATGCCTGTCGGCTACCATTTCGTTGCCCAGATTTTTAGCAGGTACAGCACTATCTATTCCAGAACACTCAGATATAGGTTCCTGAACTCTTCTTATCTTTTTCGTGTGCTCTTTTTTTTTGTAATTTCT
>V300016263_L3_WHPEAkcfEAAARAA-541_1_paired_trimmed_paired_merged_contig_91144
AAGGTTACCGGGTGAAGGTACTTATTCCTTTTCCTATCCTTGTAAACACTACAAATGCCTGAAGTTACCATTTGCATAAGAAAAATCCTATTTGACAATTCTAATAAAATATCTCAAAGCCTTCATATGATCACCAAAAAATAATCAAGATGACGGACCCTTTACACAAACTCCTGAAACATTGCATCACTTCAAAGTTCAAATCCAAATAATTATGTGTCAAACTTTCTGTAACTTTAACCTGAAATTACAATCTTCTTAAGATTTTGTCTGACTTGTCTGGACTTGTCGGCAAACACCTGTGATGTGTTAGATTTATGTAATTAAAACTGAAATTGCATAATTTTCTCAATGCTCCAGTTCAAACGAAATCTCTGAGTTCAGGGTTATAAAGAAAAACAATGTCATGATGATTCTGTATGCACCACTCTCTTTAATGGAGGAGTTCAAGTCAGACTTTGGCAATGGGGAGATAAATATTCCAATTTTTTCTGGATTTCATGTTTGCTATGGTAGCTATAGCCTATTGGCTTTTATTCATGTTTTCCTAAAAAAATGCGTTGTGGGAATTGATAACTACAGAGTTTGTTTATTTACAAATGACTCTTAATAGTGAACTATGAATGCAGGAGGGAGTTGATTTGGTTTAAAATCTAGACATTTTTACACAACGAGCTTTTGAAAGAGTTTATAGGA
>V300016263_L3_WHPEAkcfEAAARAA-541_1_paired_trimmed_paired_merged_contig_91145
TGCATTTGGTTTCATTGCATCATGCTAGAATAAGAATTCATCCTTATGCAAGATAAGGTATTTTCAGAATTCAGGAGGACTACCTTCTGCTTAAAACGTAAAATCCAGTGAACATCGATGAGTTAAAAAGACAAAAGGGAAAAAGAAATTTTGTGCAACAAAGAGAAGCATGGTTTTAAATAAAAACTTTAGGTAGGGAAAGTCTGGCTGCAGTTTTGGCAATTTGAATTCAACTGGATTTATACTGTCCGTGAAATTTCTCAGCTGAGTCATTTATCTTCTTTCTTCCTATCATTAATTGTCACATTTCTAACAATCTCCAACCTCATGTTCCAGCTAGCACTTTTTATTCT
>V300016263_L3_WHPEAkcfEAAARAA-541_1_paired_trimmed_paired_merged_contig_91146
GTGTTCCAATTAATCCAACCACTTCTCTTCAGTTTTGCTTTTTTCATTCTGTTGGCTCTCTTTTTAGTGTTTGATCGGGTTCTTTTCAGTTCCAAATGCAGAAATAAAGAAGAAAAAAATACAGAAACCAGATTTTTCCAAACCTTTTGTTTGTATTTCAAGCTATAACTACTCTGATTTTTCCTTCACAAAGGGCAGAAGGATCAATGAAATTGCAGACGTAGTGTTCCAATTAATCCAACCACTTCTTTTCAGTTTTGCTTTTTTCATTGTCGCATTTCTCCTTCTGTGGCCCTCGAGGAAGAGATTGAAAAGATTAAGA
>V300016263_L3_WHPEAkcfEAAARAA-541_1_paired_trimmed_paired_merged_contig_91147
GCAATGGAAAATAAATCAGGTGAGGTAAGTTTTAATTTCTTGGTCTTCAGGCTTATGAGATTAGCATTATGACAATCTATAGTATTCACCGCTTCTGCATTTCTCTCTCGTTGCTTTGATAGTGATTAGCTAATTCACAAAACCTTTCTGCTCTATGAAATTATTGGTTAGCGGTAGCATTCAGTGACTAGTTTATCACATTCCGCATACTCCATCTGATTATGTAATTTTCACTGCCAGCTGAAAATTGGGAGGAGAATGGAAAAGAACCAAAGAAGTTTCTGTTTCTTCTTTTCTTTCGTTTTGTCGTTTTTCTTGGGGTGGGATTGGGTGTTAAAATACCACAAGGGAGTGGAAATAGTAGATGGGGCAACTTTGAATTGCTTATCAAGTAGCTACCAGGTGTTGTGAACATATCATATCGCTCCTAATTGTTCGTGGTTTTTTGTTATAGTCTTTGTTCCCCCTCCCACCTATACATGGCAATGATGATGTGCTCTTGTTAAACTACACCTCTCAGGGTGAGAACAGCTACTCT
>V300016263_L3_WHPEAkcfEAAARAA-541_1_paired_trimmed_paired_merged_contig_91148
GGATGATATGATACTGAAGAAATGTATTGGTTTTTGAAACATTTGAAAACTTGGGATGGACTCGTAAAAGGAAGCTAGTAGGAACCGAGGATGAGCCCGCCTTAGAAGCGTAATCAAATGGTTCTGAAGATGAAGTTTGGATTCGTAGGCAAGCTTAATCTGGTGATTTCAAGTTGTGGGTACTTGTGATTGTTTGGTTAGGCTGGTTGGGCAGAAATGACCACCGGGTAGCTAAAGACAAGCCACGGGTGAGACTGTCAAGGGACATAGTTCATGGTGACTGACCAAAATCTTCCAAAATTACATGTTCGATTTCAGGTGGAATGTTGATGGAATGCATGGTGACTGATCATAAACACAGAAGTGAATAATCAATCTAGGGACTCGGGCATGAATCTTAGTAATTCAGATTTGGAACTAAACCAACGTGTAG
>V300016263_L3_WHPEAkcfEAAARAA-541_1_paired_trimmed_paired_merged_contig_91149
ATTCACGATTTTTAACCGGTTTTGATTTTTTTACAAAAACCATTCATTTTGGTAATGTTATGGGTTTCACTACTTTTTTATTTTTTTGGTGTTTTACTACTCATTATTTTATTTATTGCTCGGTTTTCAGCTGATCTATTCTATAAAAGTGATACTTGTGGCTGATTAAAAGGTTAAAATTGGTTTCAAATTCCTTATAAAGTTTTCTTTAATGTTTTGAAATTTCAGGTAGGACGATTTAAAGATGTTCTTGGGGGCAGAAATCTGCTT
>V300016263_L3_WHPEAkcfEAAARAA-541_1_paired_trimmed_paired_merged_contig_91150
ATTCACGATTTTTAACCGGTTTTGAAATTTTTTACAAAAACCATTCATTTTTTCACTATTTTTTTTTAATTTTTTCGGTGTTTTACTACTAATTATTTTATTTATTGCTCGGTTTTCAGCTGATCTATTCTATAAAAGTGATACTTGTGGCTGATTAAAAGGTAAAATTGGTTTCAAATTCCTTATAAAGTTTTCTTTAATGTTTTGAAATTTCAGGTAGGACGATTTAAAGATGTTCTTGGGGGCAGAAATCTGCTT
>V300016263_L3_WHPEAkcfEAAARAA-541_1_paired_trimmed_paired_merged_contig_91151
TATTGATTCACAAATGAATTTTTATAAATTAAAAAGAATAGTAGTGGAACTCTATGCATTGCCATAACTATGAGCACCAAACGGAAAGTCTTACAGAGTCTTCTTCACTCATTTCCAAAACCCATAGAAAAATGCGAGTTTTGTTTTATATTCACGAAATATTCTCCATGAGATTAAGGCCGGCATTTAGGAGTTTCTCCATTTTTGAGCCATAAAACAAAATATAAGCATTCCCAAAACATTGCCAAAGCAGATTTCTGCCCCCAAGAACA
>V300016263_L3_WHPEAkcfEAAARAA-541_1_paired_trimmed_paired_merged_contig_91152
AATCTCACTGCGCAATCTGGGACAGTCTTTCTGTCTCCTATGGTAGTGCAATTCTGGGAGCCAGTTTGGACAGGACTTTCTGTATACACATCAGATGGAGATGCAAAGGGTTTGATTTTAGTAGGCTGTGTGGAAGTAATTAATTTTGCCCTTCAGTCAATTCAATACTTCGGGAACGAGAACTTTTGTGGCTATGATACAATTCGAGTGTCTACGAGGAACAGGAATGGAGTAAATAAATTGGATGTTCCAGTTT
>V300016263_L3_WHPEAkcfEAAARAA-541_1_paired_trimmed_paired_merged_contig_91153
TTGAACCCAAGTGGTCCTCTAAAGGTACCTTTTTTTACTTGCTTGAGTAACATATTTAAGTAGCTTTTACTAAACAAATGGTCTATCTTTGAATTATTAAACAGCGGAATTTTGGTATCTGCAGTCTTATCAAATTGTCATGCTAACAATAAGATATAATAGACTGAACTAGGTTGACTACAGGAATCCTCTATGATCACTATCAAGGAAACGCTAAATGTGCATCCTTTGCAAAAAGGGAAATTTTTTTTATCTTTGGAAAGTACTGGTGGGATAAACAATATTGAATTATTATACAGTATCAACTAAGGATCAGATTTTCATGGCTAGTTCTTGGCTTTTATATTCACAATGGAACACTTAAAGCTTTCTACTCTCTTAGAATCTACCTAATTCTTTTGCTCTTGTTTATTCTGCATAGTGATAATTATGTATTACACGTTCAAATATTTTTATTAATGTGGGCCAAAAACCGTTGAACTTTCAGATGCTTGATGCCATTGCATGTTTTAATTGGTTATACTTGAATTACAGGGGAACTATTTTTTATTACTGAC
>V300016263_L3_WHPEAkcfEAAARAA-541_1_paired_trimmed_paired_merged_contig_91154
AGACCGCTCTTAAAAATTGGGTGGTAATAATGCCTTTTTAACACTTTTACCGTTGGTTCTTGTTTGTTTTTGCTGTTAATCAGCTAGTAAAGTCTATGCATATCCAAATCTTGGAGAAGCAAGAGGTAAGATGTGCTTTCTGCCATCGACGAACCATTAATTGAAGGATGGATGTGTTTTTCTCATTTCTTGTAGGTCAGTGCATTTAAAGAAAGAAGA
>V300016263_L3_WHPEAkcfEAAARAA-541_1_paired_trimmed_paired_merged_contig_91155
AAACACTGTTTTCCTACCGCTATAAAACTCCAAAAGAAAGATTAAACCAGTCATAATATGCACACAAGAAGGAGATTAATTAGTGTTAAACTTGATTAGTTAGTGCTTATATCATGGCTGACGAGGTGAAGCTGTTGGGGGTTTGGGGAAGCCCATATAGTAGGAGAGTGGAAACAGCTCTGAAGCTGAAAAATGTGGAGTACGAATTTGTTGAGGAGGACCTGCAGAGCAAGA
>V300016263_L3_WHPEAkcfEAAARAA-541_1_paired_trimmed_paired_merged_contig_91156
AAAAAATAAATAAAAATAAATAAAAAAAAAAAAAAAACTAAACTGCATAAAAATTAAAAATTAAAATTAAAATTCAAACTTGTAAGCAATATCTAAATTACAAAATGGCTCATCCTCCTCTTCTTATTCTCTTGCATTATTTCTACAACAAATATTCAAGCATGCAACCAAACTGAACACACTTTTCTCCTAGCTTTCGCCCGCACTCTATCTTCTCCTCCCATAAATTGGAGTAATTCTGTTGATTATTGTCTTTGGAATGGCATCACTTGTAATGGGGAGGGTTGTGTTATTCACTTGCTCTTACCTTCCAACGGGCTCAAAGGAGGTATGTCTGTCTCATCACTTGGAAATCTCACATATCTCACCCGCTTGAACCTTTCTCACAATTCACTTTATGGCACACTTGAAACTAAATTCTTCTCGTCCTTGAAACATCTTGAGATAATTGATTTGAGCTATAACCTTCTTTCCGGAGAGATACCATTTTCTCTACCACCCAAAAATATTCATACAATAGATTTGTCAAGCAATCACTTCCATGGTAAAATTACATCTTCTTTCTTTCAACAAGCTTGGAATTTGACTAGTTTCAATGT
>V300016263_L3_WHPEAkcfEAAARAA-541_1_paired_trimmed_paired_merged_contig_91157
ACCGAGAACAACAAGGCTGTTTCTTGGGGAATGAAACAATCGTTTTTGGAGGGCAAGAGCAAATACCCTTCAAGTTGTGCAGCGCGCAGCTGCAATTGCGGTGGTATGGCCTGTTCTCAATCTCCATGTCCTGAATTGATAAACTGACTTCAATCACGCATTGAAGCATCATTGCCGCTATCCCAAGGATCATCCCTCCCACCTCTCCTCTCCGAAGTTTTAGTGAAAACGCAAGTGTAAGTATGTATGTGCCAATTAAATTTTTAAAAAAGTGTGCTTCCTTTTTCTACATATGTGTGTCTTTGAAGTGCTTCTGTTACATGTTTATATAGAACGCGGAGGGGTGTTTCTTCACGGAAGTGTAGGAGTAACCAAGAGTAGAAGTTTTGTTACTTTCGTTACCCCGTTGAACTCAAGAGAAAC
>V300016263_L3_WHPEAkcfEAAARAA-541_1_paired_trimmed_paired_merged_contig_91158
CCACGGCAAACCAGGCGACAGAAAGGTATGTTTTTCGGAACTTTCCCGTTTCTGATCGTGACTCGGTTGCCTTAGAATGTGCTCTGAAACTTCATTCAGGTTCTTTCTATGCGATTCTTTGTCACACATTGTTGTAGAAATTAGAGTTATTGAGGATTTCAATCTAAGAATATTCCATCAAGTTCCATGCGAAAAAGCTGCATAACTTTGCTTTTAGATGTTTTTATAGTAAATCATCTAATTTTTGGTCACCTGAGTAGCCGAGTTGTATATCAAATTACGTTTCAAACTTCAGAGTTTTGAAGCATGATCACTAAAGTAGTAAGGAGAAATTAGAATATAATTAATATCAAATTGTTGTCATGGCTTTGGAAAATGACGGACTGGAACAATTGTGCAATGATAATAGCGTGGCGGCATACAGTCTACCATGTATTAATGTGTTTTTAGCAAGAATCTGATTTGAAAAAAGAGGTGGTCTTGTACTTCGTCTATTTTTGTTAAAAAATAATAGTTATGTTTGTTTTGTAGCTTTTTATCAATTTCAACAGCAGAGTCTACCGGCTTGTAAACCCGTCCTCACACCAGCATGG
>V300016263_L3_WHPEAkcfEAAARAA-541_1_paired_trimmed_paired_merged_contig_91159
TTTGTATGTACTTATAAATAAGTTGAGTTACTTCGATGGTGGAACTTTAACTTTAATTTTTTTATAGAGTTGGGTGACGTGTGGAACATATGGCCTTTGGATTTCACACGTGAGCTAATCTGCTCTGATACCATAAAAAAATTAAAGTTAAAGTTCCACCATCGAAGTAACTCAACTTATTTATAAGTACATACAAAGTATTCATTTCGAACAGAAAGAATGAAAAAGCAATGAGAACTAGCTCAAACTGATCTAATTCTTAGATTTCCACCATATTGGAATTACAATACTATCTATGCCACAAATGAGCTTGAGAATATAAATTTCAAATCTAGAGTCAAATCATACACCAGAACATGTAAGGGGTGTTTGTTTGCCTTTTTTAGCTCTCACTGGACTGGCTTAGGTTAAAAGTTAGTGTAATCCGTGTTTGTTCACTGGCGGGACTAGGTTAAATGGGACAAAGGAGGACTCGCCTCGACTAAATCCCTCACTAGGAGGTTTTAGCGAGCACCCCAAAAAACAACGGGATTGCTAGTCCCGTCTCCCTCGTCTGCGAGCAGCGTCCTACGAACCCACATGAGCAACATCAGCCCCCATTCTCCAGTGACCAAACCAGAAACGG
>V300016263_L3_WHPEAkcfEAAARAA-541_1_paired_trimmed_paired_merged_contig_91160
GAGAGAGTTTAATCGTAGTAGCAGTAAAGGAGAGATGCGTCAGTGTTTGGGGGTGGGAGGGGATTCTCTTTTCTCTTTTTCTCCGCCCTTCTTATTTGAATCATTACGATTAAGTTATATTAATATTTTGTACTAATTTTATAAGTAAATTACATTTTATCATCTTAGATTTGATGGAACCCATTGATGAAGATCATGGGGGGAGATGAACTGTGGGAGATGGAAGAAACTGGTGATTTGAATTTGGGGCAAAGCTATTGAAATCAAGGGCAAGAAGAGCAGTAAAGTGATGATAGCTGCCATCGACCCTAGCC
>V300016263_L3_WHPEAkcfEAAARAA-541_1_paired_trimmed_paired_merged_contig_91161
AAATAATACAATTCTCCAAACTGCAATTAAACGCCAATCTAGCACAACCAAACACTATCCCAATACCCAATTCTCCAAAATCCATTTCGAAAAATTTTAGCATGCAATTCAACACAACAAGAAACTACCCACAATACCCAATTCTTCCAATTGCATTTAGGTAGATTTTAATACCCAATTCAAAACAAATACTAACCCCTAATACTGAAATGGAAAATGAAAGGGCACAAACCTCA
>V300016263_L3_WHPEAkcfEAAARAA-541_1_paired_trimmed_paired_merged_contig_91162
AAAAGAGCCCAACACTAGAGACAAAACAAAAGACGTTTCTTGACCCTAGCATCCATCACCTTCAAAGTTTTCCTGATCAACCCAGAACCAATCTTCCTGCCAACGCCAAATCCAATCGAGCAACTCCATGGAACCCAACCACGAAAGCTGTCTTGATTGCCCCAATCTCAGCTAGAAGTGGAAGAAGTCTGTGGGAACACCCCAAACGACAGTGCCATAGAAGGCAGACAGAGAGAGGGAGGTGGTGTTGTAAACACCCAAGCCGATGAGTCCACCAAAGGTCTACACACCCTCTCAAAAGATTGC
>V300016263_L3_WHPEAkcfEAAARAA-541_1_paired_trimmed_paired_merged_contig_91163
AGTAATGAACGTGCAGCTGAACAGTTTCTGGCAAAAAACGATGCGCTTTTTGATGAGGTAGTAACGATCTTAAGGAAAATACTGTTTGAAAGATAGAGTACCTAGACGACACTGACTGAACGAACATCTTTCAAATGTGAGGTGTAAAATGGTGGAGTGATCTAGTCCCGTGTCATGATGCTACCTGAAGGTTTGGGATGACATTCCGGTTTAGGATGCAGCTAGCATTTCTGTCAAAAATTTGACGGAGGCTAAATGCGAGTTCCGAATTAGAAAAAATGGAAGATTTCACCG
>V300016263_L3_WHPEAkcfEAAARAA-541_1_paired_trimmed_paired_merged_contig_91164
AACATCATCAGCCATGGATGGAGGAACTCCGTCTTCTTCCTGTTCAGTTCCTAGCACCACTGCTGCTGCTAATAATAATAATGCAAACCCTAATTCACACCCGTCCCATATCGATCAAATCAATCCGCTGTTTTATGGGTTGTCTAGTAACCCTTTTATGGATACTGCTTCAGGGTTTGATCTTCATCAGTTGAATCATCAGGCTCAGCTGGGATTAGGGTTTTCATCATCCTCAGGTACTAATATGATGTCCAGTGATA
>V300016263_L3_WHPEAkcfEAAARAA-541_1_paired_trimmed_paired_merged_contig_91165
AACAGCTGATGCCGTAGCTAACGGTATGATATCATTTGTGCATTTTCTGGTGCTATACTTTGTTTTGTTGTTTAGGCTTGTGATTTAGTTCGTGGTTGCTTCTGCATATGGGATGGGATGCTATAAAAGGTCCACCATGGACTGATAAATGAGAAAGTTCATTAGCATGATTGCCTTAATTGTAAAAGTGGTTAATGCGTACTGCTTTCTCTCTTGAAGATGCAGAATGGCTTGTGCATATTTTCGTTGTGAGGGGTATTGCTATTTATTGTGATTACTACACTGCTAATCAGTCAAGTTCTTTCTCAGTGGAATAGTGAATGGAGTTTATAAATCGTTTATTGTTTCTTTATATCAACA
>V300016263_L3_WHPEAkcfEAAARAA-541_1_paired_trimmed_paired_merged_contig_91166
ACTTCACAAACAATTCCAGAGGTAACGAATCGGGTACATTAACACCAATGACCAAGAAATTGATCTGGAGTAAATTTGCAAAATAAAGCAAATTACAATAAACCCCTATATAGCTACCACAAGCACTGTCCTACCCTACAAAACATCACAAGTACAAATCTGTTACCAAAACAAGATAGATGCAATAGACCTATACCGACAATCACATAGGTTATCAGAGAAGTGCGAGGCCACAGACCCAGCGCTTAAAGCGAATGCAACATCCAACCACAGCAAACACGCAACCACAACATCATAAGGTGAGGCAACAAAAATCAAACACTACTCCAAGAAACAGACCACCAGTCAGCTCACTAGGACACGAACCAAGACCACATTGCCACCACACTAGTGACCTTTGCTGCATCCATAAGTAAATCAAGTCGTAAAAGGGCAAAGTCAACTGTTGCAGATACACAAGACAATGGCGCTGTTAAATTTGAACACCTAAAACGGCTGGTCCGCCGAATCTAAGTATGTAAGGATGCAGGCAGCCACCAAATCGGTTGAGGAGAGCGTCACTACCATGGAAATAAGCTGATGGATGTGGAACTAACCACTAGCAGGCACAAGTTAGCCTTAAATCAAGGAAATGACCTTGAAACGGGCATGGCTTCCGATCTAGGTAAAGGCACAAAGACTTAGACGAGCTACTCGCAAAATGGTGAGAAAGAATTGCAAGGAAGGGGGGAGGAGAAGAGGCGCAAAAGAAGTTAAGAGAGTTTAGGGGGAG
>V300016263_L3_WHPEAkcfEAAARAA-541_1_paired_trimmed_paired_merged_contig_91167
TTAAAGTGCAAATGCAAAAGTGTGATAAATGCCCACGAGAGTTTTTCTCATCCATCAACTACAGAAGACACATACGTGTACACCATCGGTTGAAAAAGCTTGATAAGGATTCTTCTAAAAATAGGGAGCTTCTACGTGAATTTTGGGACAAGCTCTCGCCAGAAGAGGCAAAAGAAGCTGTATCATTCAATAATGTGACTTTAGAGGAAGTTCCAG
>V300016263_L3_WHPEAkcfEAAARAA-541_1_paired_trimmed_paired_merged_contig_91168
CATTGAAATCAGATGTATACAGCTTTGGGGTTGTTCTTCTGGAAATCATTACCGGAAGAAAGGCAATTGACAATTCCAGGGCTGCTGGGGAACACAATTTGGTCACATGGGCCCGCCCCTTGTTTAGAGATCGGAGGAAATTTTGGCAGATTGCTGATCCAATGCTCCAAGGTCAGTATCCGGTGAGGGGAATGTATCAAGCTCTTGCCGTTGCTGCAATGTGTGTCCAGGAACACCCTAATATGCGACCTGTCATAGCAGATGTGGTCACAGCCCTTAATTACCTTGCTTCCCAAAAGTATGATCCTGAAGCACGGCAATCACACAGCTCTCACACCGCATCGTCCACTCCTAGGTCTAGGAGGGAAGTTTTAAGTTCA
>V300016263_L3_WHPEAkcfEAAARAA-541_1_paired_trimmed_paired_merged_contig_91169
TGGGTGAAGTGCGAGAGGGAAGAGGATAAAGATTGCTATGGAGTTCTGCAACAAGAAGCGAATGTTTATGGTCGCAAAGGTAGCTTGTTTGGCGCTGAAGATCGATATGTTCGCCTCGCCCTCATAAGAAGCGAAGATGATTTTGATATATTGCTTCAGCGACTTAACCATTTAGTCTTGGCTGAAAGGAATAGCAAAATAATTATTTCTTCTCAAGTA
>V300016263_L3_WHPEAkcfEAAARAA-541_1_paired_trimmed_paired_merged_contig_91170
AGGGAGAGAGGAATTAACAGATAAGTTAAGATACTAAAAGATGAAATGAGTGTTCTTCGTTTTTCTATTCCTTAGGACCGTGGGCCTTCAATATCCAGTTTCGTGCCTGTTTCACCCATTCTTGAACTGGCTCTATGACATATCATATTTCAAGTACGTCTAAGAATCTGAACTTCTAATGTTTTTACGCTTTCAGGCGACACATTCTTTCAGT
>V300016263_L3_WHPEAkcfEAAARAA-541_1_paired_trimmed_paired_merged_contig_91171
AGACGCGGTTCAAGCTTTGAATGGTTTGCCCAACTATCCCACTCTAACTGTATTTGTGTGTGTTAATTTGTTTTGTTTTGACCTTTGCAACTATAAGTGATAAGTTGGTGTCTTATTTTATAGTCCACACTATCTATTGCATCATATCTTCATTTATTCTTCCTATCTCCCGTTTTTTTGTGTCTACAGGTAAAAATGGATGGCGTGTGGAGC
>V300016263_L3_WHPEAkcfEAAARAA-541_1_paired_trimmed_paired_merged_contig_91172
CTATTCCAAATTTTGGTTCGAAACTGAGAAAAATTTCGAAATGTTGTGCGTTGATGTTTCTCTTACTTATCAAAAACTTTTAGCTTAGCCATTATCTGGAAGATTTGATCGTGTTTACAACATAACTTTAGCAGAAGTGCTGAGCTTAGCCATTATTACTTGCTCTTGATCTATTTCTCCTTTCATGATCATGTATATTTGTGTGTGGTGTATATACTCAGCCCGATCGATATAAACACAAGCTATAACTTTCTTATTTGGTTTTTCATATTTACTCCTTGATTTAGCTTCACA
>V300016263_L3_WHPEAkcfEAAARAA-541_1_paired_trimmed_paired_merged_contig_91173
AGTCTGTAGTTCACTCTCAGACTTTCTTAAAAACTCTTCCAGACTCGAATGAATCTCCTCTCTTCAGTCATCCTTCTCGCATCTCGATCGTCGATTCAATTCTCACTCTCATTCCTCTCGATCTCTTTATCCCAGAGTCCAAAATGACTTTCATCCCTCTCGAATCTCGATAACTAAGCTCCCTCTGAAGTCAACTCTGATTCTCCGACCACCACCATATGCTCCTCTCCACTTCGACCACCACCTCACGGTTCTAACCAGTCCATCTCGAAGCTAAATCT
>V300016263_L3_WHPEAkcfEAAARAA-541_1_paired_trimmed_paired_merged_contig_91174
AGTCTGTAGTTCACTCTCAGACTTTTTTAAAAACTCTTCCAGACTCGGATGAATCTCCTCTCTTCAGTCATCCTTCTCGCATCTCGATCGTCGATTCAATTCTCACTCTCATTCCTCTCGATCACTTTATCCCAGAGTCCAAAATGACTCTCATCCCTCTCGAATCTCGATAACTAAGCTCCCTCCCTCAGCCTCTCTGAAGTCAACTCTGATTCTCCGACCACCACCATATGCTCCTCTCCACTTCGACCACCACCTCACGGTTCTGACCAGTCCATCTCGAAGCTAAATCT
>V300016263_L3_WHPEAkcfEAAARAA-541_1_paired_trimmed_paired_merged_contig_91175
AAATTAATTCCAAGTTGCTAAATTTGCTTCTCAAAATTTCAGAATCTGAAGAAACAAACAACATCCATTTACTGATAGAATTTCAATTTTTTGTAATTTTCGATGTAGAATCTAAACATAATCATCGGATTGACGAAGCTAAAGCCAGCTGCTTGGATATCAAATCCTCAAAATTTGAAGGAAAAAAGAAAAACTCAGTTGATCAAATTGAATAAAAACTTGAACTTTACCAGCTTTTGCTGGAGGA
>V300016263_L3_WHPEAkcfEAAARAA-541_1_paired_trimmed_paired_merged_contig_91176
CTCCAGCCATTTCAGTCAATATTCCTGCCAGTTACCAAAACCCAAAAAAAAAAAAAAAAAAAAAAAAAAAATCGACTCATTGGTTAAAACAAAACATCCAATTGAGCAATGGGAGGCACAAAAGTTCTACTCTTTCTCAACTGCTCATCCATACTAGCACAATTACGACAACAAAAATAAGTCTACAAAAATAAATCCAAAGCGCTACAACAACAAAGCCTTGTCTTCCATTAACTGGGGTCAGCCGTATGAATGCTAGAACGTCACTGGGCTCGGTTTTGCGAATTCTAAGAGTTAATATGAATTAACACAACCGTAAGATCAATCACCGAAACAGAATCCCGGCGCAAAACGGAAATCAAATTTTCAATCGTAAGCTTATCTTACTGATACTCGTAATCGACTACCATTTCTCGATTGGAACAATCACAAAGTTAAAAGCTTTGACCGGCGCAACGATAACAAAGCATAAATACATACAGATACGAACCCTAAGTCGAGAGGTGAGCGCAGATCTGAGGAGGGTTGAGGGAATCACAAAAATGAGAGAGAAAGAGAGGGAGAGATTGAAGGAACTCACAGTCGGACGGCGGTTGGATTCCGG
>V300016263_L3_WHPEAkcfEAAARAA-541_1_paired_trimmed_paired_merged_contig_91177
CGTTTTAGTGTTGTGTAACGATTAAACGACGACATATAGCCCTGCAGGGGAACCGGAAGCTTAAAACCCTAACCCTAGCTCTTTGGATTTTAGGGTTTTCAATCTCTGATTTCCAATTTCAGTTATTGCCATGGAAGCCGACGAGGAAGATGCTTCCAAGGTGAACGAGCCTTCGATTTCACTCCAAGACGACGCTTTACCGTTGCCTCATACAGGAGAGGAGCTCCGGAACACCGAACCACAATGCGACCCGGAGTCTGCACCTGAGCCCGAGCATGGCGGCTCGGAGCTTGGGGTCGACGGAGAATCTGATTCGGTTGCGTCTTCGGTAGAGAGAGGCGATGGGGATGGAATTGGAGGAGGGTGTAAGGAGGGGGATACGGAAATGGTGGATGTGGCTGAGGCGGTGGCGGCGGTTGCGGAGACAGTTGAAACTGATGCAGTGGAGGATTTGGGGGTGGCGATGGAGAAGTCTGCTGCTGACGCGGGAGAGAAGATGGTGGTGGAAGAGGAGACGAATGTGATAGAAGGTCACGTGGC
>V300016263_L3_WHPEAkcfEAAARAA-541_1_paired_trimmed_paired_merged_contig_91178
GTATGCTACCTTAGAAGATGCTGCCAAAGGCATAGAGGGCATGGATGGAAAGGTCAGTTGATAGTATTCCTTGCATTGTTGGATATATTAGATACTACATGGTAAATTAGTACGAAAACACAATATTTCAGCAATTTTCAGCATGGCGTCTCCCAACCCAACAAAAGGGTTCTCCTTATTTGTTGGGTGGTCTATTTCCTATATTGACATCTCGAACTTCAGAACTGTAAAAATGAAAGATGCTTAACAAGTTGAAACTCTTGCTTCTAAAAAATAGTTTGCCAACTCTTCATGAAAACATTAATTAAAGAAAATTCCTTTTGAAAATGTTTTCAGTTACTTCCTGCCGGCTCAAGGCAAACAGAATGCACTTACTTTGCTTCCATTCAGAAGGAAGCTCTATGACTGATATGAGCACAATATAAGGAATTTCCAGTCGGAACCCTGATGATTGCATGAACTTAACATTCCAAGCACTGAAGCAGTTTTAGCATATTTAGTTTTCTTTCAAAGACATCTATCCTAAAAACCCAATA
>V300016263_L3_WHPEAkcfEAAARAA-541_1_paired_trimmed_paired_merged_contig_91179
AGGAAGAGTGGAGAATTCACATGCCGGCCATGCAGGTCTTGTTCCTGTCTGTCTACCTTGCATTATACGCCAAAGTTGAGATGCAAATACATGAGGGAAGACTACCCTCCTCATCATGTTCCTCACCACATCTCCAAGATTCTTGAGCTTGACATTTTAAGCACACGATAATCCATAATGCACAAACACACACAAGCCTCTCCGTAACCGGGATCCCGCTCAACTATAGGTGGAATGGATACATATCAACGATGATATCAACAGTTATCCACTATTGGTGCATAGTTCATGTTATATTGACAATAATACAATTATTGATATGTTGTCGATACAGATCCCTCTCACCTATAGTTGAGCAAAATCCCGCTTAAAAAAGGGCTACATACTTTATAACGAAAAAAAGACATACTTTTTTTTGGTTATAATATATGGCCCTTACAG
>V300016263_L3_WHPEAkcfEAAARAA-541_1_paired_trimmed_paired_merged_contig_91180
GTGTTGAAATCATAATCTCAGGTTCTGAGCTTTTCAGACTATTTACAAAACCACAGTTAATCAGAAACCATAACAAGGATAAACTGTATATGAAAGGCTAAGTAGATCCAGCATTTACAAGGAAGGCACACAACCAACAACTTAAAGCTTGACTTTATAGTTCCTTGAATTTATAGTTCTGCATACATAGCGTTATATACAAGGACACAATTGCACATGTGCATACAAGCACAGCAGAGCAGTTGCACGACAAATGTGCACCCACTCGTACAGGCGTGCATGCACACATGCACAATGCACACTCATCTGCAAGCCCATACAAATACACGAACACAAACACACACACACACACACACACACCAGAGAACTAAGCATACTTATGACTTGATAAGAATGAAAACAGACACACTATGCCAAAAGAACTCCATTTGTTTCCTTTTTACATCATTCACGGTTCATGCTTAAAATAGCAAAGCCATGCATCATAGACCTTTTGTTTTCCCACAAGTTTGAAAATCAGAATCATGTTGTGTAAAT
>V300016263_L3_WHPEAkcfEAAARAA-541_1_paired_trimmed_paired_merged_contig_91181
TTCATGGTTTTACTTACATTTGCAATCGTCTGTTGGATGGGAGTGCACTCCACACAAATCCTTTTTGACCTTCTGCACGCCGCCGTCTGTTTGAATGAATTGAAGAGGACAATAATTAACAGTGTATGTGTGGAAGGCGGTAAAAGGCAATTCACTGTCTCTGCCACTCTTAAACGGACGGTCCTATGACGGAGAGCTAACTTTTATAAGATGGACCCAAAAATTTTGTCGTTGGATGGGGATATCATGGCTGTCCCCGACAGATATGCGATTACGACGCTGCAGCTCTCACGTTGTTGGTGTCACATTTGAGCAGAGATCAAGTCGCATACAACATTCGAACTAGATCGGACTTCTTTCTTAAATTGTCATAAATAGAAATTCCTCCATTTTCTTCAGTTATTTGTTACGGTAAAATTACGTCAACATTTTGTGTTAACTT
>V300016263_L3_WHPEAkcfEAAARAA-541_1_paired_trimmed_paired_merged_contig_91182
CAGGGAACACAGCCAGTGATATGCAAGTGGATACATGAAAATCCAAAATGTACCCATCAGTCGATTAGCATTTGGTAATAACCAGAAAATCACATTAAAACAAAAACAATGAGAATCCCAAACTTTCCGATGCGAAGAACAAGGCAGGCTTATAATATAATCAAATCAAGTTTTTCGTTCGTTTTCAGATTCAGATGAGTGCGGTTTCAACTTTCCCAAGTCCAAACTGATTAAATACAACAATTATATCAAA
>V300016263_L3_WHPEAkcfEAAARAA-541_1_paired_trimmed_paired_merged_contig_91183
ACGGAAGCGGGAGGATCTGAATCCTGCAGATTAAACATGAAATTCTTTTATCAGGTTAGGTTAGGGTTTTGGGAAAACCCCCAAAATTATGCAAATGAATAATTAACTACCAAGCCAAACCAAACCATAGTTTTATATACGGATCCCAAAAAAGAAGGGAAAACCAAGGCGGCTATTAAAGGAAGATCGACCAAAACCTTGCGAGCCACAGATAAGATGGAGAAATCAGCTGGGATCAACAACATAAAACATAAACAGATCGAATTTCCGTGTTTTCTCACCTCCGGAGCGGGAACCAGAACGGC
>V300016263_L3_WHPEAkcfEAAARAA-541_1_paired_trimmed_paired_merged_contig_91184
ATATGCAGTTGATCATTTTATTATAATATTCTGTGTGCTTCCAAATTTGATAAAATAAGGATAGGCCTTTTTACTTGCTGAGGAAAAAAAATAAATACAGACAAACATATCAATTATATAAACAAATTACGACAGTTCTTCCTCATGTTGTATAGTAATTTTTTTTTTTGCTGTTCTCTTCAGCTTTTAATAACTATTCTATTCAAGTTTACTTTTACTCATGGTTTGGAAGGGAATTACATCGCTGCTGATAGTGCAGTTAACCACATTTAGCACATCGGTTCGTAAAACATGGTAAGATTAGAACAACAGCAATACAACCAAGAAGAGAAGGGTGACTTTTTTTTTTATCCACTCAGTGTTCAATTTTTATTTTTTTATTTCTATTTTGTGCATTTTTGTATCATCTGATTGCAGCGTTGTCTAATTACAGG
>V300016263_L3_WHPEAkcfEAAARAA-541_1_paired_trimmed_paired_merged_contig_91185
TCTTCGATTTCAATATTATGTTATTGTTTTGTTGAGTAGAGTTCTGGGTTGAGAGGGCATATTTTGATTGTGCTTTATTAACATGTGATACGCTTATCATTAAATGCTTCCAGTAACTGGTTATAATGACTAAGGAGTAATACTACGGAACCTAGAGTACCATTCAAAATGAAAATTGGCGGCTACAAAATCACTTTCAGTCTCTGGTTATATATACTTAAAGACATGGTAGCATGATTGACAGTGCTTGTTTAATTTTCCTATTGCTTTTGATTACCCACATCACATCTTGTTAGCGCTACTTATTTGATGCAATTAACTTGATATGCAGACATAAGTTTTATTCCTTTCTATAATTTTCTACTTTGGTTTTCCATCTTGTACGGGATCCTTTTGATGGGAAGTAGGGCATGTGATTTCTAGATGCTTTTGCCTAGTACTTTGGCTTGGTGGGAGATTGATGTAGAAGATTAACTCTGTTTTACCCTCCAAATATTGGAGCAATTTCAG
>V300016263_L3_WHPEAkcfEAAARAA-541_1_paired_trimmed_paired_merged_contig_91186
ATTCTAGACAGAAAAGAAAACACTAATCAGGACTGGTTTGTGAGGTAAATTGTGTAGATGAAATCGCATTTCTAAACTTTGATGTTCTATATGGTACTTTTTCGTTTCAGTTAGATTGTATTAATGTTTTGTTATTAGCTCCGTTTATTTCTTGATAAAACCTGCCTACACTTGTTGAAAGCAACATATTTAGCGCACAGTAATCTCGGACTTGTGC
>V300016263_L3_WHPEAkcfEAAARAA-541_1_paired_trimmed_paired_merged_contig_91187
TAAAGGAGAAGCTGACAGTGGTTGTAGTTCCAGCATCGTGTTCCTTTTATTTTTTTAGTGCATTAGGGGACAGGGACAGGGGGAGGATGTTTTGTCGTGTAAAGTTTCAATTTGGTAATCCTTGTAGGCTTTGGTTACTGAAAATTTTCCAGGAACTCTTTTTCTCGGCATTATTAGGATTTTCAGTTTGCGCTCTGCTAAAATGTGTGGTTTCGGTTTGTGCTCATCTCTTCGTATTAACAGAATATTGTTTCAATAGAAATATACAGAGTAAACAAATACCTTGTCCTTTAAGTAGGTTGGTCATTTTGTATTAACTTCTAATGTGTTGCTTCATTTGTTCTCTGTGGCCACTATATATGACCCGCATAATCTGAGCATCTGATCCTTTTTGGCCGCTAAGCTACCCATTGCAGTCTTATTTTGTTAAAAAAGGACAAGGCTTGCAACCTATGTTTGTATAATGTGTGTGTGGTTGCTTGCAGCTTATCTTTGTACATGTGGAAAC
>V300016263_L3_WHPEAkcfEAAARAA-541_1_paired_trimmed_paired_merged_contig_91188
CTTTGTCCGTTAACAAAGTACCATACACCTCTCAGCCAGAATATAAACAAGGCTTTCCAACTTGGGTGAAGCCCGGGGATCGGAAGCTCTTGCAGTCGTCTTCTCCTAAGGCAGATATTGTGGTGGCAAAAGACGGTTCAGGGAATTACAAGACCATAAATGAGGCAATATCTGCAGCTTCAAAGAGAAAAGGGAGCGGAAGGTATGTGATATATGTGAAGGCAGGGAGCTACAAGGAAAATGTTCAGATAAAGTTGAAGAATATCATGTTGTTGGGAGATGGTATAGGAAAGACTATCATCACAGGAAGCAAAAGTGTTGGCGGGGGAACTACAACCTTCAATTCAGCTACAGTTGCTGTGGTCGGAGATGGGTTTATTGCCCAAGGCATAACATTCGAAAACACTGCCGGTCCAACAAGTGGGCAAGCTGTGGCACTCCGGTCCGGTTCAGATCTATCTGTGTTTTACAAGTGTAGCTTTGAGGGGAACCAAGACACCCTCTATGTGCACTCTGAAAGGCAATTCTATAGAGAATGTGACATCTATGGAACTGTTGACTTTATTTTTGGCAACGCTGCCGTGGTTATTCAAAATAGTAATATTTATGTTCATAACCACAAAACCAACACAGTTACAGCCCAAGGCCGAACCGACCCAAATCAGAACACAGGAATTTCCATTCACAATTGTAAGGTTACAGCTGCTTCGGACTTAAAACCGGTTCAAAGTTCAGTTAAAACGTACCTAGGGAGGCCGTGGAAGCAATATTCTCGAACGGTGTTTATGAAGACATACCTTGATAGCTTAATTAACCCAGCTGGTTGGATGGAATGGAGTGGCGATTTTGCCTTGAAGACTTTGTATTATGGTGAATACATGAACACCGGCCCTGGTGCATCCACTAAAAATAGGGTTAGTTGGGCAGGTTACCATGTGATTACTAGTGCCTCGG
>V300016263_L3_WHPEAkcfEAAARAA-541_1_paired_trimmed_paired_merged_contig_91189
GTTTCCATTTTTCAACAAGTTGGCTGCAAAAATAATAATTGAACAAAAATGATAAGCATTTTTTTTGGTAAAGAAAAATGACAACGTCAAAGGAAAGATGTTTGTCTTAGCAGATTCACGTACACTTGGATTACAAGTTAGTTCTATGTCGAGATGAAAGTAAAATGATAATGTGATTAGTAATATATTAATATAGCGATAATGAAATTTTCTTAAATTCGGATATATGATATTTCAAAAAAAAAAAAAAAAATTTAATCTTACAAGTTGTGTTATCAGATTATCACTTAG
>V300016263_L3_WHPEAkcfEAAARAA-541_1_paired_trimmed_paired_merged_contig_91190
ATTTTTCTTAATTTGCCTTTTATTTGACACCAACCATGTTCGACATAGTCCAGCATCGTCCAAACCAAGTTCGGCAATCCAAGGGATGGGCAGTGGTCCACTTACTCAACAGCTACATCGTCACATGACGTTCGTTGTCAATAACTCACGTGATCATTGCGATGTTAAACCCCATACAAATTGTTCTGTTTTCATACGGGACTAATCGATTACAAGCGCTCTCATCGCAAACCCTAAAATCCCAAATTCGATCCAATTTCCAGCGCAATTCAAGAACTTACATTGGTTTTTGTGGGTGGCGAGGTAAAAATTTGTCATTGCAATTTGCTTCCGCATTGTCTTTGAATGTTTTTCGTATATGTACACATCTGAACGTCCCAAATAAATTCTGAAATAACTGGTTATGGTGCATGGGAGTTCCGTAAAGAAGCATTATGCCACGTCCGGCTTCCACCCGCCGCTCACAAAAGAGCTCA
>V300016263_L3_WHPEAkcfEAAARAA-541_1_paired_trimmed_paired_merged_contig_91191
TTATATAAATCATATTTTACAAACTATATAACGTGGTTGATAATTAGATTATTATGTAGGTATTAATGTACTTATTTTTTACTGACAATACGTCTCATCATTTACAAATATGGTATTGCCTCGAAGAAGGTGAATTACCACAAGATGAGCAGTGGTCAATTTTCCACTGCCTCCTGAAGTAAATTCTTGGGGTCCAAGTATCCTCCAGTGCCAAGTTGCAGTGTGAAGTCAAACTCTCATCAGTACTCTTCTGCATCCAAGCGCCGGATAAATCTAACCCGTTGGCGGCGTCGGCCAACGTCGGGATTTCAACATTGGCGTAGTCAAGAAATGGCTGAAGTAGCAGGAGAGAGGGACTGGAGGTTAGGGATGGATGCTC
>V300016263_L3_WHPEAkcfEAAARAA-541_1_paired_trimmed_paired_merged_contig_91192
AATCGTTCAATCCGATGCTTATCGTAATCCGACCAAGGGAAAGCGATTGGATAATCGACATGGTAAACACCGGTCGTGCTTAGGTTTAATAATTGTTTTAACTGAAGACTGTTTAGTTTAAGAGAAGTAGTTCTTGTCTCACTATGTTTGATGGACATATAATTCTCCCCTTGGATTTGCTTGTTTGTTGCCTTTTGTATGCAGAGCATCCATCCCTAACCTCCAGTC
>V300016263_L3_WHPEAkcfEAAARAA-541_1_paired_trimmed_paired_merged_contig_91193
CCTTATCGCTGCCAAGAGAGAAGTCAATAGACTCAATGCTTCATGTTTAATAATTCACATCTGGAATCAAAATATAAGTGAGGCCCACACAGAATAAGGAATAACTCGTGATTTTGAAGAATCGGACTCTTTGGGGTGAAATATTTTTATTCCTTGAAACACAAGGAATCAAAATTTATTATTTTTACACACCGTTTTTTAAATTTCAAGTTTACCCATTCACATTAACCCAACAGCTCTCCGCGCATTTTAGTAATCAAATTGGTTTTCATTCCGATTCTGGCGTATTAGTAATTCAGTACCATTCGCCCCATTCGCCCATTCCTACTCCAATTCCGATTCAAAA
>V300016263_L3_WHPEAkcfEAAARAA-541_1_paired_trimmed_paired_merged_contig_91194
CCATAACATACACTTTCCAACCTCACAAGGTCTTCAAGAAATAGAGATTCTAGGTTGGGGAAGGCATTATGAGAGTAACTCCAACTGACGGAGTCAATGACATACGTAATTTCGTCGTTGTTTTGGACATGGAGATGCTTCAGTTGTTTAGCAGCTTCACTGTCAAATAGATAGGAAATAATATTCACACTCTCTTTCCCATCCAAGTACAACTGCTCACATCTCTTTACCAACAACTTTACACCTCGGTCGAATTGATTTCTTCTGGTGAGCTTCAGTTTTAGCATGTTAGAGAAGGTTTCACTGATGTCAGGATATTCCCAACAGTCACCAATAAGTATGGTGTATCTTTCTAACTTATCAGAGAACAAGTTGGTTGGAAGAAGGTTAGCATCTAGAACATGTATGTCCAATGCGGATAGATGAGATAAGTGCTCCAGCTCTGAAACGCTAGCATTACTTCTGCCATCGACTAAACCTTCACCTTCCCATTGCGTGAAGCTTTTTATTCCCATCCTCAAGTCTTCTAGTCTTGTCAAGCTTGATATAACATCAGGTGGGATCAAAACAAGTTCGGAGCAACCGGTCAACTCCAATAATTGTAGCCTTGTCAATTGCCCTATTTCTTTGGGCAACTCTTTAATCTTGGACTTTAGGAGGCTAAGGATCTTCAAGTTTGTTAGCTGCCCAACAAGAGTTATGTCTACTAACTCGCTGAAAGCTAAGTACAATGTGTGGAGATGCTTTAGGGATTGAAAAGATGGAGGTAGTGACGGAATACGGAATCTGGTTACATCCAACACTTTGAGTTCTTTCATCCCTTCAAAAAATTTGCTGGGGATTTCCTGGGAGTCGCCAATACTATCATTCACCAATGCCAAAAATTTTAATTCTGGGCATTCCCAAGGTACTTCAGGAAGTCGGGGGATTTTGCAACCTGCTACGAAGATCCATGTGCATTTTTTAAGGAAACCCTCAGTTGGCCATTCTTTCAACTCATCTCCATATGCTCTTGAAAAGGCCTTTTGATCATCAGATGCAATCCGGATAGCAACATCTTTTACAAGTTCATGCATTCTAACAGTTATGTCGTCATAGCTGTCCTGCAATAGGCAAGAATTTTTCAATTTTTTAACCATTACATTGAATGAAGTCCGTGCCTCTTCCACTGTCTCAACATTTTTTATCAAACCCAAACCCATACTATACTTGAACAAGTCAATCAGAAAATTACTGCTACTCCCGCAAAGCAAGAACA
>V300016263_L3_WHPEAkcfEAAARAA-541_1_paired_trimmed_paired_merged_contig_91195
CCCAACAACCACTGTCAAACATCAGAAAAAAAATTAAGCAATGAGCGACACAGAAAAGCCAAAGTAATAAAAAGAACCGATATCTCAAGCCTACAGTTCATTATTGGAGACATCATTAAAAGTATATGGATGGTGAAGTCCAACTAGGCCTTTTCTACCAGTTTAAAGTGAAACGTTATTTGTCACCTCCATGTAAAGACAGGCTCTTTCAATACGTTGTATCCAGAAACACAATAATGGCTAAGGGATCACCAGAAGTACAGTAAGTCAGCTTGACAACGAGCAGAGGGTACAAGTTTTTTCACTTGTTATGTATGGTTATATAAATGTTTCCAAATATGCTGAGAACAGCAATATGCAAAAATGATATTGAACTTCAGAAACTGAATTATTTATCATTGGAAGCTATTGCTCGTCTCAATTCCCATAACAAAACAAATCAACGTACCTGCACAACATGCGGTGTTAAA
>V300016263_L3_WHPEAkcfEAAARAA-541_1_paired_trimmed_paired_merged_contig_91196
CAAGCAGGTGAGTCTCCGTCGCCGTCTTGAACTCACGTGGGCGCCGTAGGTGATGAACGTGGCGCTCACGCGCCACTCTTCTTCGTCTTCGTTCTCTGCGGCTAGGAACTCTCCTGGAAATCTTCGTCCAGCGCACACGTGTTCAAATGTGGCCCACATGTTGACTGGGCCAAATGGCCCACCTGACGTATGGAACCAAGTCACCGTTTGCATGGGAGACCCGCTGTATCGACTAAAGTACGTCGTCGGTGGGGGTGCCACGTGTACGGTCCGGATTATAAAGACCACCGACTCGTTTGTTCTGCTACTGTGGGTCCCTTTGGCTGTGCTTTTGCCCTTTACCAATGACATGACTCATACCTGAAAAACAGTTAAATCTTTGTTGGTATCTTTGGTCCACCGATTAAAAGGTTTTGTTTTTTATAAAAAGGTCTAGGGATTCACTCTAGGGTTTTTGTTTGATTTACACAATTTAACGGCTAAAAAATGTATGAGAAGTTAAAAAAACATA
>V300016263_L3_WHPEAkcfEAAARAA-541_1_paired_trimmed_paired_merged_contig_91197
ATAAAAGAATAAAAAGAATAAAAAACGTTTTCTAAAGACACTTGAACTCTCTCAAACTCTATCTTAACCGCATACCTTGCTGCTGCAATCAGGAATCAGGAACCAGGGATCGACGCAGCCTCCGAGCAAGCGTAGAAGCTGAGACTTGAGCCGCGCTGCGCCGCGCCCGAGCGCGCCAATGAACCGTTCAATGTTAAATTAACGGTTTTGCCGAAGCCACGCACACTCGTCTCATCTGTCTCTCTCACGCTCTCTTATGCTGTGTGGTGTGGGCGTACGTCTCTCACCCAACTCCTCAACCCAATCCGATAATACGAAACGCTCCCCCCCCCACTCTCCAACACTCTCTCTCTCTCCGCATTTTAATTGGGTTTTTTCTCAGGGCAAATTCCCAATTTTTTTTCTGGGTTTTCACTGCAGTTCTCCGCATTTAATTGGCTTTCTGTTCGAGGCCTTAAACAATCACCAGATGTTTCAGGGTTGTTTGAATTCGAGGGAA
>V300016263_L3_WHPEAkcfEAAARAA-541_1_paired_trimmed_paired_merged_contig_91198
CATCTGGCACGTCATAGACATATTCAGCGGAGGCTTTCTTGTCGGAGTTGCCACCGTAACCGCCATAGTTGGCCGCGCTGGCAGCAGTGCCGTAGTAGATTTGGTAAGTTGTTTCTGCTGTGGAGTCTGCCAACGAGGGTGGAGGGGCGGTTAGGATGGCAGCTGCAGCAGCGGTGACAGTTAGTGTGGCGGTTAAGGTAGTTAAGAATGGTTTAGAGGGTGGGATAGGGATG
>V300016263_L3_WHPEAkcfEAAARAA-541_1_paired_trimmed_paired_merged_contig_91199
TTGATCGAACTTAAAAGATCCACATCAAAATTTACACCTTTCCATGATAAGATTCATACAAATAATTCATTCATTTTGTATATCTTTATATGTAGCATGCAATTCTATTGGTTTTATGTGTCTCTGATAGTATGCTTGATGACACTTAAATATACCTAAAGTCTTATTTGTGTCTCTGATAATATGTTGCGACACTGTTTTTTACTTTCTAGTTC
>V300016263_L3_WHPEAkcfEAAARAA-541_1_paired_trimmed_paired_merged_contig_91200
AAGGCCAGTTATTTTCAATATAAAAATGAGACCTACAACAGTTACCACAAAAGGCAGTTACTTTCGGTACAGTAAAATGAAGCCTACAACAGTTACAACACTTCATCAAGGTATAATATCAAATCTAGACACTAATCCCAGAGCATATGCAAATGCAAGGAGACTTCAACATGTTTAACTTCAAACAAGTTTACATTTTCTAGCAATCGCATATGGCGAAATAGTCTGTATGTAATCGTACTGGTAACCAGACCCAACAGTTCGAATCAAAATAAAGGAA
>V300016263_L3_WHPEAkcfEAAARAA-541_1_paired_trimmed_paired_merged_contig_91201
TTCAAACCCAACTCTCGAATCTCATAGCCCAACCTCACAAGCCATCACCCACCGCCCAAAAAAAAGCGTTCTCTCCACCTCTTCCTCCTCCTCCTACAGAGTGGTAGCCTCGTCAGACAATGGCTCCGCCGATCATCCCGAACCCAAAGACATCCTCAGCACGAAAAAGGTAAATCTGCTGCTCCTTTGACGAAAGAAGAGCTTGGAAGATCTACTTGGACTTTTCTTCACACTCTTGCTGCTCAGGTAAATGAAACAGTTTGTATTAGTAATTGTTTTGCAATGTTTGACGAAGTATAATTGCCACATTACTTGCAAAAAAAAACTGTTTGGCAGAAAACTTTTGTGTAACTGCTTCTTCTGCACTTGTTCACAACGATATATTATGCTTCATGTAATTAAGTTGTTTAATGTGGATTAACTTCGGTAAAACTATTTCAAAAATTTTAGTATCCAGATAAACCGACTAGGCAACAGAAGAAGGATGTAAAGGAATTG
>V300016263_L3_WHPEAkcfEAAARAA-541_1_paired_trimmed_paired_merged_contig_91202
AAACATTTGTAGGACATGCAATTATGCAGGTGGGTTGTCCTTGCTGCAATATTCAACAATTCAAAAAGAGCTTACATGCAACTGGACATGCAATTATGGTGATGGTATTCCAAGTCAATCATGCATTGTCATGCAAGAAAGTCTAGACACATGATGGGTCGTGGCAGGCTTGAAATATTGCCACAACAACGCTGCAGGTGTAGTTTTTTTCTCCATTTTTACACCAATAACTCCACATATGTTATCTACTTTTCCCTTCCCAAGGAGAGACTTAAAAAGCTATGTGAAAGTTAAAACACATGAATAGTGATATTGTACATTGGTCCGGGATGCCATGGACCAT
>V300016263_L3_WHPEAkcfEAAARAA-541_1_paired_trimmed_paired_merged_contig_91203
CAACTACACACATGGGGCACGATGAAAGCACAAAATCTTTCAATTCCAAATTACCCTATATCCAGGATATAGTTCCTCCTATGCACAGATTACGAAAGAAACTAGCAACGTGAAGATGGCAATTCTTCAACTGTCCTTAACACTTTAGCACTAAACATTAAAAGACACAATCTTAGAAACGTGAACACATTCATACACTAAAGGCTCCTGATTTCATGCTTGTTTCCAACAAAGTGGTGGGTAAACTTCTTACAATAAAGTGTGGTAAAATGATGCATTGACTTACTGATCAGGCAAGAAAAGGAAAGAATCTTCATTATATAGGGGGTGTCCTAAAAACAAACTTAACATCACCCCAAAGTAAACTAGGACAATAGATCCAACAAACTAAAAGCACATTAACAGGCCCCATCTCCCATAACCCTATGTATGGCTTCTGCT
>V300016263_L3_WHPEAkcfEAAARAA-541_1_paired_trimmed_paired_merged_contig_91204
AAAAAGTAGCATAATCTATTCTATATATGAACTAAGCAATCACCATATTTAGAAAGCAATACCACAGTACATTATAATTGTAATCAGGGAGAAATGAAGGATTGAAACTTGAGTCAACGTCCAACATGCAAACAAGAAATACAAGTAGATAGACCAAGACCTAAAATGGTGACCGATACATGTGGACGTGCATACGGAAGCACGAGTAGTGCTATCCTATATTTCTGCAAACGTACATAAGGGAGCACGAGTAGT
>V300016263_L3_WHPEAkcfEAAARAA-541_1_paired_trimmed_paired_merged_contig_91205
AGACCTTTTGGGATACCGGATGAAGTATAAATCTATCCTTAATTTTTGCATATTCTGATTTATCTGATGGAAGTCCGAGTTACATTGCTAAATTTGAAGTTTTTCTTTCTTATGACATATATTCTTTTGACTGTGTAATATTGAATTATTTCAGTTTTACAGAAATAAATGTATTTCATATCCTTAATGTATTGTTCCATAAAAGGTAGGTAGCGAAATTATTTCCTAAAAGGCCAGTAACAAAAAGGTAAGTTTAGATTATGCAAAATACTAGAACATGGCTGATGAGGAAGGATGCTTAACAGAATTAAAAGCAATTTTTTTATTTCTTATAAAAATGATGCAAATGGTCCTGCAGTTCCCTTTTTTTTATTTTTTTTTAATGAGCAGTGTGCAAGTAGTTTCAACTTCTTAGTTTTTCTAATTGATTCTATATTAACTCAATTTTTAACAGGCCAATAATCTGCCAGTAAATATGCAGCCTGTTGCGTATCCTAATCAGAGCC
>V300016263_L3_WHPEAkcfEAAARAA-541_1_paired_trimmed_paired_merged_contig_91206
AGCTTTTTACTCAACCTAAAACAGGTAAGCTAATAAATAGCCTGGTTTTTGGTCTCCCTTTCCTTCTAATCCAACACCAAAATTTTGTTCTTTACCTCCTTCATGTGATCAAGGGCAGATATTAGACTTGATAGGGTTGAGATTGTCGAGGCTTTGTTGATAGAATGATTTGCATAACCAATTTGGTTACTCTTCTGTACTTGAAGGATGGAAAAGCTTTACCCAATGG
>V300016263_L3_WHPEAkcfEAAARAA-541_1_paired_trimmed_paired_merged_contig_91207
AAATGATCGATGGGGAGAGTTTGTCGAAGAACACGTTCAATATGCTAGTCCAATGTGAACTCTTCCAGCCCTATCAGCACTTCATTCCTCAATATAAAGCTCCAAGTCCGGCCTGGATCGTTGTAACGAGCAAGCGAACAACCCTCCTTTGGTTTGAGATCATCTCTGATCAGACTAGCGCGCAGTGCTTTCTCCTTCTCACGAAC
>V300016263_L3_WHPEAkcfEAAARAA-541_1_paired_trimmed_paired_merged_contig_91208
AATCTCCGTCCTTAAACTGCATGTGATTTGATAATGTCAGTTGAATCAATTTGAAAAACGATAAAAATGATATGAAGGACCTCCTGTATATAGTTTATAATTGTGTAAATATTCTGGCCTACAATTCAAAAGGTTTATTTTCGTTACGATTGGCAGGTCTATAGATTGCATCAACTGAATAGAGCAGCGCAACTGGTGACTGCTCTGTCCTTTACAGTCAGAGG
>V300016263_L3_WHPEAkcfEAAARAA-541_1_paired_trimmed_paired_merged_contig_91209
CACAAAATGAATGAAGTGCTGATGTGCGGCCAAAAATCTCGGTGCATACTAGAAACGTTTATTTTGATCATGAACTACAGCAATTGAGCCATCGATCTAAAGCTAGAAAAAAAAACCATGGCTTTATAAATGGAGAATACCAAGACTGGTACCCAGTATTTTTATACAAGTTAAGAAGCATCAACAGTAGAAATACGGCAATCGCGTCAACCTGTTACACTTAGCAAAATATTAACAATTTATAACCTAATCAAAGT
>V300016263_L3_WHPEAkcfEAAARAA-541_1_paired_trimmed_paired_merged_contig_91210
GATGACAAGGTTAAGGAGGCTCGACCGAAAATTCGGATTCTGTATCATGAAATCGACAAATTGGATTCACAATTCTCCGCCACTTCAGACTTGAATCATCAGGCCGCGTTGTTGCACATTGAAAGGGCTCGCAAAATGTCTCCAGGAAAGTTCTCATCTCATGACGAGAATAAGCCCGACTGCTTTCTCAAATTGGTGAAAAATGAACCACTGACTAAATCATCAGGCAGTAAAGATGACAAAGAGGTGCATCACTTGGAATTTGAATTTGTTTCGCCTGCTATTGAATACGATGTCGGTGACCTCCTTGAGGTTG
>V300016263_L3_WHPEAkcfEAAARAA-541_1_paired_trimmed_paired_merged_contig_91211
GGATCATATTCACTATATTCTGATATCTGCAACATACATTTAGAAGCATCCAAGTCAGAATTGAACATTACTATAACCAGACTCGCTTTGCGGAAATTTGTGCACAGAAGTTCTAAGAATCAGATAAGATGGCATTCCCATTGGGCATATGAATACGTTCCGGTTTAGTAAAGAAGTTAACCAAGAGAATAACATATTAAAAGAGCACCTCTCCATCATGAAATTTCAGGGCTTGGTGCATCCTAAAACGAGTA
>V300016263_L3_WHPEAkcfEAAARAA-541_1_paired_trimmed_paired_merged_contig_91212
GCAGCAGGTCCACCAGGAATATCATCAATGTGGATTTCATCGATGTCTTCATTTGTGATTGCAACCAGTTTCTGCAGGCGTGCACTCTTGGACAAAAGAGGAAACTTATGCAAATAGAACTTCACATCTCCGACATTAACAGCTACGTCAGTTGCCAACTCAGTTGTGACGTACCTTATATTGTCTCCATCGGTCTGAAAGAAATCCGGTTTCGATCCAAGTTTCATGAACTTCATTTTTGGCAAGGAAGAGATCTACTTCTTAGTTTTGTCCCCTCACAATTCTTGAATCCTACTAATCCTGCAAATGTCCGACCACTGCTGCGAATTAAATGCCAAAATCCCCCTCAAATTAAGATCAACCGGACCAAATCGAGCAAAAAGTTTCAACTTTTAGAAACTGAATGATGGTATTCGGCAAAAGAAGAATTAGAAAGTGTGAAGAGGAAGAAGAAGGAGAAGAAGTGAGGTTAAAAACTGAAGTGTGGGAGTGGGAAGCAGTGGGTTGTGGTTGGTAAAGTACAAGGAATCAAATATTCAGTGGCAGAAACAAACAAACACAATGTTTAGAGAGACAGGCAAGGCATGAGACTGCACGATATATGAATATATCCTTTATCAGAAGTGAGAGAGAGAGAGAGAGAGAGAGAGAGAGAGAGAGAGAGCAGCAGCAGCTAGCAAAGCTGAA
>V300016263_L3_WHPEAkcfEAAARAA-541_1_paired_trimmed_paired_merged_contig_91213
AGGATGTCAGCATTAATGGCATCTTTGTGTCAAACATCGTATAAAACTTATGGCACTTGCATTTAGCATCACCTTCTGTACATGAAAAAAGTTGCCTTTTCTTAATTAGAGGGTGATTGGTAAATATAAGAAGTTTTATGTTTGGAAACTCCTTTGATTTGTACATGCTATATTTTTCTCTGAATTATGTGCTGGCTTTCAAATGATTCCTTTCAAACTGTAGAAATCCTTACTTATCGACAAATCTTTGCATGGTTGCAGTTGCTTTCATTGGAGGCGCCCTT
>V300016263_L3_WHPEAkcfEAAARAA-541_1_paired_trimmed_paired_merged_contig_91214
AAAACTAGCCCAACCCTCTCTCTCTTTGTCATCACTACGACTCCAGAGTCCGACCACCAACACACTCACACAAGAGCCTCCCGATTTCTTTCATTTTATTATTTACATAATACAAATATCCGTCTCTCTCTCTCTCTCCCTCCTTCTGACCTGCTCTTTATTTCCTCCGATCCCAAAACCCTAGAGAGAGAGGATTGGATCCCAATCGGAGAATGGCTATGGCTCAAGTGAAGCCCCCCGGCCCCGGCGGCGGGCGCCAAGT
>V300016263_L3_WHPEAkcfEAAARAA-541_1_paired_trimmed_paired_merged_contig_91215
CTCTGCAAACTTCTATCCACGCTTTTCACCTCATCTTCCAGACATGAACTGAAACAAATAGCGCCCGAAAAAACCAAGTGCTTCAAGTTTCGAGCTTTCAGCAATGGAGAATTTTACAATCCCCTGCAAATCAAGCTCTCCAATACCCATGGTACCCTCCAAATTCAGCAACCCATCTAAATTCTTGCCACGACAAACCAAACCCACAATGTCCTTTTCCAGACAAACCCTCCCGAAATTCACAGACTCTCACTTGAATTACCTCCGCAAGAATGGCGAGTTCACGGAGGCCGTCACCGTTCTTGACTCCATTGCCAAAAGTGGGTCGAAGGTAACTTCCACTACTTACATGAATTTACTTCAATCCTGCATTGACACCAATTCTATTCAACTGGGTCGGAAGATCCATGAGCGTATTGATGTAGTTGACGAATTGAACCCGTTTGTTGAGACGAAGTTGGTGAGCATGTATGCGAAATGCGGGTTTTTGGATGATGCGCGCAAGGTGTTCTACGCAATGCGTGAGAGAAATTTGTACTCTTGGTCGGCCATGATCGGTGCGTGTCTTAGAGATCAGAGGTGGAAAGAGGTGGTGGAGCTTTTTTACTCGATGATGAGAGATGGGGTTTTGCCGGATTACTTTCTGTTCCCTAAGATATTGCAGGCTTGTGGGAATTGTAGCAATTTCGAGGCCACGAAATTGATACACTCCATTGTGGTTCGGTGTAATTTGGCTAGTTTTATTCATGTGAACAATTCGATACTGGCGGTGTACGCAAAGTGTGGAAAATTAAAGAGGGCAAGGAGGTTCTTTGACAACATGGATGAGAGGGATGGGGTGAGTTGGAATGCAGTTATATCTGGTTACTGTCACAAGGGTGAGACTGAAGAGGCTCGGAGACTGTTTGATGCGATGAGCAAGGAAGGGATTGAACCAGGGTTGGTAACTTGGAATACATTGATTGCTAGTCATAACCAGTTAGGGCATTGTGATGTCGCAATGGAACTGATGAGGAGGATGGAGAGCTGTGGCATAACTCCTGATGTATATACTTGGACTTCTTTGATTTCGGGATTTGCTCAAAACGACAGGAAAAATCAGTCTTTGGATTTGTTCAAGAAGATGCTTCTGGCAGGGGTACAACCAAATGGGATTACAATCACTAGTGCAATCTCAGCATGCACATCTTTAAAATTACTCAACAAAGGGTTGGAAATCTATTCTATTGCTATAAAGATGGGTTTCATTGATGACGTACTGGTTGGAAATGCACTTGTTGATATGTTTTCAAAATGTGGGGAACTGGAAGCTGCTCAGAAGGTCTTTGTTATGATCCCAGAGAAAGATGTCTATACCTGGAACTCAATGATAGGAGGATATTGCCAAGCTAGATACTGTGGTAAGGCCTATGAACTGCTCATGAAGATGCAGGAATCAGATGTGCATCCCAATGCTGTGACCTGGAATGTGATGATCACAGGATACATGCAGAATGGAGATGCGGATCAAGCAATGGACCTCTTCCAAAGGATGGAAAAAGATGGGAAAGTTAAACGAAATACAGCATCATGGAACTCTCTTGTCTCTGGCTACCTGCAACTTGGGGAGAAAAACAAGGCACTTGGGGTATTCAGGCAGATGCAGGCCTACTGTGTTAATCCTAATTCTGTTACTATATTGAGTGTCCTGCCTGCTTGTGCAAATCTAGTTGCCACGAAAAAGGTGAAAGAGATCCACGGTAGTGTATTGCGTAGAAATTTGGAGTCCGAAGTCCCTGTTGCAAATTCCCTGATAGACACCTATGCCAAATCGGGAAATATAGCATATTCAAGAATCATATTTGCTAGAATGCCATCCAAAGATATCATCACTTGGAACTCGGCAATTTCTGGTTGTGTCTTACATGGTCTTTCAGACATTGCACTTGACCTTTTTGATCAGCTGAAGAAGTCGGGGTTTAAACCAAATAGAGGTACCTTTACAAGTATCATATATGCATACAGTCTTGCTGGAATGATAGATGAGGGAAGACAAGCTTTTTACAGCATCAGTGAAAACTACCAAATCATACCAGGTCTAGAACATTATTCAGCCATGGTAGATCTTTTTGGGCGTTCTGGAAGGCTTCAAGAAGCAATGCAGTTTATTGAAGATATGCCCATAGAACCAGACTCCTCTATTTGGGCTGCCTTATTTACCGCATGTAGGATTCATGGGAATCTTGCCTTGGCAGTTCGTGCAGGGGAGCATTTAATCGACTTGGAACCAGGAAATATTTTGGTTCAACAGTTACTTCTACAGTCATATTCTTTATGTGGTAAGTCTGAGGACACTTCAAAATTGAAAAAGTTTGGTAGAGATGCTGCAATAAAGAAATTTATTGGGCAGTGCTGGATTGAGGTAAAGAACTCGGTGCATACGTATGTTGCAGGTGATAGGTTGGAACTATGCTCAAACTTTCTAAATTCATGGTTACAAAACATAGAAGAAAAAGCAAAGAGACATGATTTTGGTAATGAGCTTTGTGTTGAGGAAGAAGAGGGGGGTATCAGCTGGGTCCATAGCGAAAACCTGGCATTTGCTTTTGCCCTCATTGGCTCCCCAAGTGTACCTAAGAGTATTAGGATGGTGAAGAATCTGAGAATGTGTGGAAACTGCCACAGGATGGCGAAGTATATATCTATGGCTTTTGGGTGTGA
>V300016263_L3_WHPEAkcfEAAARAA-541_1_paired_trimmed_paired_merged_contig_91216
CTGTTACTATATTGAGTGTCCTGCCTGCTTGTGCGAATTTAGTTGCCACGAAAAAGGTGAAAGAGATCCATGGTAGTGTATTGCGTAGGAATTTGGAGTCCGTAGTCCCTGTTGCAAATTCCTTGATAGACACCTATGCCAAATCGGGAAATATAGCATATTCAAGATTCATATTTGATAGAATGCCATCCAAAGATATCATCACTTGGAACTCGCTAATTTCTGGTTATGTCTTGCATGGTCTTTCAGACATTGCACTTGACCTTTTTGATCAGCTGAAGAAGTCGGGCTTTAAACGAAATAGAGGTACCTTTGCAAGTATCATATATGCATACAGTCTTGCTGGAATGGTAGACGAGGGGAGACAAGCTTTTTACAGCATCACCGAAGACTATCAAATCATACCAGGTCTTGAACATTATTCAGCTATGATAGATCTTTTTGGGCGTTCAGGTAGGCTTCAAGAAGCAATGCAGTTTGTTGAAGATATGCCCATAGAACCAGACTCCTCTATTTGGGCTGCCTTATTTA
>V300016263_L3_WHPEAkcfEAAARAA-541_1_paired_trimmed_paired_merged_contig_91217
TGGAACAGATGTTTGTAGAAAGGTGCTTGTCCTATTTTTTGTCTGCTTAGTTATGTAGGCTTATAATGTGATGATGTTTCGTCTGTTTAATCAGTTTTACGTCCCCAAATTTTGAATGAGACCCTATAGTTTGCATTGCTGATAAAAGATCAACGCCATCTTATTTGGGCCCCCATGCCCAAACTTCAATCTCTGCTTTCTTGATTTTTGCTTCACTGTTTTGTGTGCGATTTGCCACCTGAGTAAAACCATCAAATGCAGGTGATAATTCTTGCTAGGGAATC
>V300016263_L3_WHPEAkcfEAAARAA-541_1_paired_trimmed_paired_merged_contig_91218
TAAAAAGATGATAGATAATATTTGTTTGGGTTGGGGAGAGGGGAGGGGGGTAAACATCCATTTGCATGCCAATAAAAACTTCTTGAATGAAGGGCAAAACAAAGGGAAATGTTACCCTGCGTTGTAAAGAAAAAGAAAAAAATGCACAAGCACAGGCTCGGAAAAAGGAAAAACTTGAACACTGTACAATCTTATAACTATTCACAGAGTGTTGTAACTACGTATTAGCAACCAATGAAAAATTGAGTGTCAACCGCTGACCAAAAAGAATATCGATCAGATCATGTCAACAGTTATTGAGCGACTGCATCTCTTGAGTAGCTATATCCGAACCAAAAGTCTGTCTAAATCGTAGAATACGTTCAGCGTATGGGATTTGCCAACCATCAGTACCTGGTAGGCAAACTCGGTGCCAACATTCCGAAACAGGTGGCATTGGATGCCCTGGAAACATATAAACCTGAACAAAGTGGTCGTCACTGACTGAACCAATGGCAATATGTCGGCGCTCTAACAAGGGCAATGCCACAGTCCTCGTTGGCAAAAATGTGAGACATAATGACATGGATAAATAGATCACAACTACATTATAGCATGATGCGATAATGTGTCCCATATCAGGCATGGTCAA
>V300016263_L3_WHPEAkcfEAAARAA-541_1_paired_trimmed_paired_merged_contig_91219
TTGATCATTTAGTTTCAAATATTAGTGCGAGTTATGCTATAGCAATTGTTATATGTATAGTCCCCATCGCAACAGATATACATATATGTAATGTTATGTATATAACCAAAAAATAATAATCAAGAGATCGACAACACATGCTTTCAAGTTTAAATGACTTGTTCACCTTGATCTACATACATCAAGACTCATCTTGCAAAATGAAAAGAAGATGAAAATGGTTTCAACAAGATTCTCATTATTAATCAGAAAAGAAGAATAAAAGAAAAAGAAAGAAAAGTAGAAATTATAAACGCA
>V300016263_L3_WHPEAkcfEAAARAA-541_1_paired_trimmed_paired_merged_contig_91220
AAAAAATGTTAAAGAAAGAGAAACATAAATTGCTCATCATGGATTTTGGAAAAAAAAAAAAATAAAAGTTAGAAATTTAGAATACAGAGGTCACCTATTCCTTTGCAAACATATCTTTGCAACTCAAACACATAGTTTTGATAATGTTTGCTTGTCTGTGACATAAAGACATTTTACCAAGAGTTATTAGTTTTTTCCAAACCTTTCAAGTAAAATTATGTTCTCATACTGATATGAAATTAATTTGAAAGTACAGCTCCAATAAAGCTTGAGGGGTTTAACAATATTTTCTCATCTATTTAAAGGGTTTTAACAATATGAAATTACATTCAAACTTCAATCGAGT
>V300016263_L3_WHPEAkcfEAAARAA-541_1_paired_trimmed_paired_merged_contig_91221
GATCAAATGGTGTGTTCTAATGTTTTGTGCTTGCTTCTACCTTTAGGATTTTGATAGATATTTATTTCCTGTTCGTTTAGCATTATATGAATGATTTCCGATTATCTGAGCTGTTCTTTTTTAGCAAGTTCTGTGCTACAGTCAGATCTTGATTTTCAATGAAAAAAGTTTCTTCAATGTCTGTAGTATATGGCAATACTGTTTTGTTTTATTTTGTGGTATAAAACTTTGCAATTTTTATTGCCCTTATTCACCTTTACGCTATGGAAATACTGGGCACCTATTTGATTTTTCAACTGAAGGCTGGTTTTTTTTTTGCAAGATTACTTGTAATTTATACGAGTCAAGTTTGTTTTTTGGTGAGTTTTAAGTACAATAGCTGATGCTCTATTATTATCCTTTGTTCCAACAGGTATACTCCCTACTTTTTTTGATAA
>V300016263_L3_WHPEAkcfEAAARAA-541_1_paired_trimmed_paired_merged_contig_91222
TTTGTGTGTCCTTGATAAAGCTTTGTGTAGTGCAAGAGGGAGACAATTGGGGTACATATCTTACAACTCAAGATAATTTGTACACACACGACACTCACGCACACTCTCTGGTGCCCCCAAACAAATTCTTCTTCTCCCACTTTGGACCCCATCTCCATCTTTACAGAAAGGTGAAGTCAAATGTTGGAAGTAGGTACTGCAACGATCAAAAGTTTCAGAGATTAGGGTAAATTGTAACCCAAGACATCACCTTGATAGCTTCCACTTTTATGCTAATCATGATTCATGAACTGGAAAATCAAAACTTACAACCAGTTTCTTAATCTAGAAACTTTTATTTTTTACTTTTTCATGTTTCACTGCAAAAGAAAATCGATTGCAATTTGTTTACCATAATGTTTTTAAGGAAGTTTCGACAGGATGAAGGAAATTTGATTAAAAATGTATTCACCATAGATATGTAATGTAGTAGTATACTACAAATTACTACGATTAATCAGTTTTAACCTATCTTTGTTATAATGTAAATAAGATTTTTTTTTTTTTTTATAAGCAATGGAGCTAGGTTCCATTAACCCAAATCAAATCTAAGAGGTGCCAAATGGGTACGTATTCTCCATTGACCAATTTTTTTTATCTGAAGAGATTCATTCATCAACAAATAAGATAAAACCCCTTATGACTACCACACACAAAAACTGGATGCACGTGCTATAATATGTCACAAAGGATATAAACATGACAAATCATGCTCTGAATGCACACATAAGCCATCACTAAAGTAACTACTAGGCCACATCGCACCATCGCTAGAACAACGAGGCCATAACACTCGCCGAAGCGACATAACACAAAACATTAAACAAAACTAACTAATTCGAAAAGGGAACCACTAATAAACTTGACTCCACGACACCAACACCGCTTCTAGAGATATGTATAGCATTCACCACAAGGGCCGCCACAGGTTTGGTCATGTAAGGCGGCTAGGCTGCCTGAGGAGCGCAAAATCACCCTGGAGAACGAGTCATGGGAGGTGGATCTAACCCGCCACAACCACAAATCTTACCCATACCCACGGGTCTAGCCCAAAAGAGCAAAGCCAGAGCTCAGGAAGAGCTTCATCAAAGGAAGGGCGAGCTGCTTGAAAATTTGTGGGAGAGGGGATGGTGAGGGGGAGGAAGAGGCGCGAGGTAAGGGAAAGGTAGGGGGACAAAAACGAGGCGGGGGGAAAGGAGGCATGGCACGAAGGTAGGGGAAGCGGTGGGAGAGTGGGGGCACGGTGTGTGGGAGGGGACAAAATAACCGATAAGCATGACTCGAATTAGGGGGCAAATGGTTGCCGCCGACCGCAAGCCGGAGCAAGAGGCAGGTAGCTGTAGGTCTTCGGATCTAGGGTTTTTGGAAGGAGGGAGTTAGAGAGAGTTGGGGAATGAGACATCTGGTTTAAATAAAAAAAATAAAAAATTAAATAAGATTAATAAACATCAATGACACCTGTAAACAACGTGAGTAAACATAACAATTGATTGTTTTCCAGAGCTCATTTCTGGGTTTTAGCGTCGAACTTTATCCCCAGAAAATCAGATCCAACATGTTCATATGGGATTTCGGGTTTGGTTAACTTATAGCTTTCCCTAATATTCTATATACAACACAACAAATAATTACATAATTTAGCAAGATATATAGGAAGCTATATATGCAGAAAAGTATCCTCAAATTTTAATTGAAGAAACAACAGAGATTAATATATACAAACCAAAATCTTTGCCCAAGTTAATTTCATGAATAATTGGTATAGAGGGGAGTTCATAATTAAGGGTCAAATAGATTTTCGACATGATGAAAAGACCTATATATATATATATATATATATATATATATGGTAGAATCATAACTCATAAGTATAGAATGCAAAACCCTAATCGAAATGCATAATTTGTCTCATTAACTATGACGATGTGCATCTTTTTTTCCAGTCAATGAAAATATTCAGATGTTGGCTGCTGAAAACATAGATTTTCGAAGCTCGATCT
>V300016263_L3_WHPEAkcfEAAARAA-541_1_paired_trimmed_paired_merged_contig_91223
TTGCCTTTGGATATAGTGCAACTCTCTTAATTGACCAAGGGTTTTGCACCATTTTTGGGTACTCAAAATTTTAATGTTTGTAAATGTTTGTTGCGAACATGCGATTGGAGAAGTGATACACGGAGTTTAAACTTCCATTATTTTTTTTGTTGATTGTTTAGTGAATACAATACTTCCAAGTTCTTTGTCACTTATCGGACCTGAAAAAAATATTTGGTCCTAGTCCTAGGCTCATATTTATTGATTGTTTTTTCATTCCTGATAGAAATTCAAACATCATCCTGCAAT
>V300016263_L3_WHPEAkcfEAAARAA-541_1_paired_trimmed_paired_merged_contig_91224
GGGTATTCTAATCAAGCAATTCTGTCTTCTCTACATGTCCACATCTCCAAGCAAAAAACCAAAGCCAAGTACCATAAATTATGTGATGAAGATGAAGTAGAGTTAGCACCTGATGATCCTCTGAGGGTGAGCCTTAAGAGAAACAGAACCAGCAAGGGGAATCAGGGACATTCTGTTGTTAAAAATTTGGTCACTGGGAATCATTTACCACATTGCGTTCCAACATATCCAAAGTTGAAATTAAAATTATCAAGGAAAACCATGGGAGTTAAGATTGCTGGATCGGAGCCCATACGCCCAGTTTCTTTTAAAGTTGATGAAAAGATAGAGTTGCTCTGTCAAGATAGTGGCATACGAGGATGTTGGTTCAGTTGTCAGGTCTTGCAGACATCTCAGAAGCTTCTCAAAGTTCAATATGATGATTTGCAAGATGTAGATGGATCTGGCAATCTCGAGGAATGGGTCCCTGCCTT
>V300016263_L3_WHPEAkcfEAAARAA-541_1_paired_trimmed_paired_merged_contig_91225
AGTCTATGCTTAAGAAGCTTAAGAATTAGCATTTAAGTAGCAAATTGATTGTGTGAGTTTTGTTGGAGATGTGAAGCATGGAGTTGTATTTGTGACGTGTTGTCTGACTTAGCATAAGTAGATGCGGCTTATGGTTATGGACTTGGATGCTGATACCAACCCTCATGGAAGGGGAATGAAGGATGAGAGCTCATCTGTTTTGTAGTGAAGATCTCGGT
>V300016263_L3_WHPEAkcfEAAARAA-541_1_paired_trimmed_paired_merged_contig_91226
CATGTAATTAGTTTTGATTTTCTGTATTCTGTGATGTGTTTTTGCATTTTAATTAAAAAGGATATGATTTTGAAGCCAACCCAATTTCTAGAACTTGGTATTTTTCATTCATGTGCCAGATTTTGAGAAGGAAATTAGTTCAGTTGAATGTTTAGGTGCTAGTTCATAACTACCCACATGGGTTTGTTTATTGATTTCCATTAATTTTTCTTATTTTTTTAATTTGATGTTCATGTGAATGATTGGACGGTTGGCAATCTTTTGGAAGTTGTGTTTTTTTCCCTATAAGTTTCTAAATTTATGTGCTGTATCTTGCTTTCACAGCAATCAGATTGCAGT
>V300016263_L3_WHPEAkcfEAAARAA-541_1_paired_trimmed_paired_merged_contig_91227
TCTCTCTCTCTCTCTCTCTAGCGTGTGGTCAGGCATTGTTTCATGCAAAATTAATGAGGATAAAATTGTAAATGTCTCCTCAAGGGATAAAACTTAGAGGCTATGTATTTGTTAGGACAGTTAGTTTGTTAGGCTTGGTTTACTTTGCACGTGTTAATTTTACTTGTATATATACTCTCATTGGAATATTATTATTTTTAAATGAAAT
>V300016263_L3_WHPEAkcfEAAARAA-541_1_paired_trimmed_paired_merged_contig_91228
GCAACATCGGTGGAGGGTTGTACATCAGATGGTGATCACGATGTTATGGCCTCCAAAATTGGGGCACAATATAAGGTAGCACCGCATGAAACCTTGATTTTGTTCAACTCGAAAACAGTGTTTCGAAAATTAGCAAGCGTCTTCCCGTCTATCCCTTGCCATCGATTTTTTCTGCAAGATTATAACACACTGTACCCTTACTTGAACAGTGTTGACATTCTCACAG
>V300016263_L3_WHPEAkcfEAAARAA-541_1_paired_trimmed_paired_merged_contig_91229
TTAACTTCCCTACCCGACATTCTATATCCTCTCTCTCACTCTCTCTCTCTATAAATACTTGGCAACCAGTCAACAACACTAAACCATGCCTCCACGTCCTAAGAAAATCAAACCAAAACTACTTGCCAAGAAGAAAACCAAAAACACAATCCGTCAATCTCCACCTACCCTTCAACCCCAACAGCCCCCACTCCAAGACAAAGAATTAAGGAGTTGCCAG
>V300016263_L3_WHPEAkcfEAAARAA-541_1_paired_trimmed_paired_merged_contig_91230
GTTCGGCGGGCTTCCATTTGATTTGGTAAGCGTAAACTCCCATCTGCCTGTTATTCCAGCAATGCTCATTTAGTCACTACTGACAGTCAATATTTTGCTTACGTTTCATGTGCACTACTGCCCTGCTTTACTTCAAGTTAAATGTTGCTGGTCAATCTCTTGGTTTTTTTGGGTCCTGTTTATATGCGTACTGTAAACTCCGAGGGAAATGA
>V300016263_L3_WHPEAkcfEAAARAA-541_1_paired_trimmed_paired_merged_contig_91231
ACAAATAAACCGTGTGTGAAAAAAGTAAAGAAAACTTAACAAACATTAACAGAAGATTAAAAAGTGTAATGAATCCAAGGCAGCACGATTGATTAAAAAGATTCAAACCTAAACCAAGAGACCTATCCTAATCTGTCAAACCCCTAACCCAACTTTCTATAATTTGATCTCCCAGGCTTAATGTGTTTAATCACAACAATTACTAATCGAAGGCAGCACGATGGACTCTGTTTTTTTTTACTGCGTATAATTTGATCTCCCAGGCTTAGTGTGTTTAATCACAACAATTACTAATCGAA
>V300016263_L3_WHPEAkcfEAAARAA-541_1_paired_trimmed_paired_merged_contig_91232
GATACCCAGAAGTGCTTTTGGAAATAGTTCTGATCCGCAACTTCAACACTCTGTTTTGAGATTGATTTGATTTCCCAATGTATAATGTGTTTAGTGCCTTGTTATGGATCATGAGACTGGACTTTTTGAAAGAAAAAAAAAAATCTTTTAACTGTTCTTTTTATGAATTTGAATTTTTGCCCAGCATTCTAATTACCAGAATTTAAATTTC
>V300016263_L3_WHPEAkcfEAAARAA-541_1_paired_trimmed_paired_merged_contig_91233
AGAGATTTTGATAATTGGCTGTGGAAGGTACATTGAACCTGTAAGTCCTGAACTACAACGATTCATCCGGTCTACTGGAATGAAACTAGAAGCCATTGACACGGTATAGTTCATTGTAGCTTCTACTTCTTTTCTTTTTGACTTGATTTCTTTCGTGCATGTTATGTTTGCAATGGTGACATAGTGTTTGGATTTATCTGACAAATATCTGTGTATCATAGTTTTGTAAGCAAAGCCGATATCAAGACAGAATTCCTAAAAGGAAGTGATTTTCATACACCTTTTTTAGCTTCTCACACACCCCTCTTTATTTCTGATCATCGGATTGAATAAATCAAGAACAACGGACAAAATTAAACAGGGGTATATGTGAGAGGATAAAAAAGGCATGTGTTTATCATTTCCCTTCCTAAAATACCAAGGATTCGATTTTGAAATTAAGAAGAGTTACTAATGAACAAAATGAACATTGAGAACTGAAGAGAAGTTGTGTGATTGATTCTGCCATGTCCAACAGCCGTACTGGTACTGTTATTAGCAAGAGTAGCAGTGGATCCTTAACCTTGTGTATAGAAGAGAGCAATTAAATCAACCAAACTTGCAACATTTCCGGAACGAGAATGAACAACAATGGTATTTTTGCCGCATTTCTTCTAATTTTGGCACTTCCTCTTCGGATTGGTGCCTGTATACGAATGCATTTTGTTTCTAGTACTGGAAAACCCGCAAAACTGATGCGGTAATTCGTGCACAAGTTGAATGGACTTGATAACAATTGTTGATTCTGCTACAGAGCTAATAATATGGTCTTGTTTTGTTTCAGAAAAATGCTGTATCGACCTACAAC
>V300016263_L3_WHPEAkcfEAAARAA-541_1_paired_trimmed_paired_merged_contig_91234
TATATATATTACATATTAAAAAATATAATACTTTGTACAACAAATATCCTTTGTTATTCAAAAGTGCACAAGTCATAAACAAGTTTAACTCAAAAACATACAAAAAAAGAAATCATTCATCCAAATATGGTCCACATACATTGAAATAAAAATGGTAAAAAACTCTCTTTCCTTCGTTAATATCCACTCATTTTACAACTCTAATATGGTCCACATGCATCCCCCACCCACTCTATTTCCCTTGGTACACCCTCACTCTCACTTTCCCTCTTCGATGGGTGGCGATGGTGCTGCTTGGTTGGTGGTGTCGCGAGAAGAGAAGGGAGGGTTTCAGTGTTTCACAGAGAAGAAGAATGTGAGGCTGTCGAGCACTTGAGTGTCGAATGAAGAAGACTGGGAAGAACTTCTATAAAATAAAATAAAAATGCGCAAAACGCCCTAAGGCGCACCTCGACCACGTCCAGGCAAGTTTTTGCCTATTCCCACTGGCTAGAGGCGTTTTCACCCCCGCCCCACCTCCAAAGCTGCCGAGGCATGCCTTGGGGCAGGTTTTTAAAAACATTGATTCAAATTAACAGTCTTAGATCACAATGAAAATATTTTGCATAAATAAATCTAGATGGAAATTGACATACACATAAGGAGAATCAGCTCAGGCTCCAAAAATATTCCCAATTTTTGTTCCAAACATTAACATTTGCAAGACCCACAATTGAAATGTACAATTCTACATGATCCAACTGAGATATAGGTTATTGGTCATGGAGTCATGGGCCACTCAACTGATCGGTGGATCCTTAAGAAAAGCTACGGACTCATGCTCAGAATTCACAAAGAATGGTGCGTAACAAACAATTAAAAGGAGAAAAAGAAAATGAAACAAAAAAGAATCAAAACAAAAAAACTTCTGAAAACACAAAATGTCAAAAATAGGTATGAGAAGCAAATGTGGCAAATAAAATAAAAGCCACATCGTCAATTAGTTTGAAATTTGCAAGTTCCTTGAACTCAGAAAGAAATTCAG
>V300016263_L3_WHPEAkcfEAAARAA-541_1_paired_trimmed_paired_merged_contig_91235
CATAACTAAAGATTTTAAGGGCCACATAAGATGCAAATGACATTTATTTTTGTATGTTATTATGTTCTTTTGCTTAAACTTTATATATATGATCCTCATATGGACTCTTGTCCTTCACAAAAAAAGTTAAAACACAGATGCTGAGGAGTGCTGCTTGTACATAATCATATGCATATTCTGATCTTGTTTATGTGGGGAATCTACATTTTCCATTTCCTACCCTTCCACCAAACAATAAAGAAGCGGAGACACTTCTGGTTTTTAATTGAGATTTACAGGAACAAATTCCTACGTAGTGACATTTGGTTCTGTTAGACCATTGATGATGCCATATGGATATAATAATTTGTGGAAGCAAACCTCGTTATGTATTATTATCTTTTGATGCATGTACTATGTTATTCTTTTTCCCATAATAACTTGAGCTTGCTTGGTTCCATTTTACCTTTACTAATAGGGAATTGCGGTCATGCATGCTCATCCTG
>V300016263_L3_WHPEAkcfEAAARAA-541_1_paired_trimmed_paired_merged_contig_91236
TCTAAATTCTAGAGAGCATATGTTGCCGACATTTGAACCTATCATGATGTAAGAACACACAAACTACACTCTAATGTTTCAGCAAGTTGCTCAAGATCTAATATCCACACCATTCATAATCTTGATTATCTTAAAATTAAACAAAATTAAGAGGTCTTCCATTCATCTATAATATTAATAATGATGCTTCCCACAGAGTAATGCAAATTGATAAATTAAGCAACGAGCAGAGAAATCATGCATAGGAAGTTGCAAATCCAACTGCCAAAACCCCCCATGTTCCTGTAAGAAACTGAAAAGAACCAACTTCTAATCCTGAAATTGGGGATGTGTGACTAATTCCACCCTCTTCATCTGCTCGAGTTTATGAAACCT
>V300016263_L3_WHPEAkcfEAAARAA-541_1_paired_trimmed_paired_merged_contig_91237
ATGAAATCTAATTATGATAGACCTCTTCATTTGTGCCAAAGTTCAAATTCAACCCCAACTAGCAATTACAATAACTTCACAAACTATCCAATACCTGACCTGACTCTCAAATTTGAACTAAATAATCATTCAAATAATAAGGCACATAAAAACCCAAAATTGCAAATTTGCAGATAACCCCTAAAAACATCTGGAATCAACAAAACTGGGTAATC
>V300016263_L3_WHPEAkcfEAAARAA-541_1_paired_trimmed_paired_merged_contig_91238
GTATTAATATTTTCTTATCACTTTGCCACTTTACACTACTAAATGAATTTTTTGTAACAATGGAATTGTGATACATCATTATTTGAAATCATCCATATTATCATATTGGGTATGAACCATACAATAATAAAGCTTTCCTTAGTTGATTTTCAGATTGGCCCCACTAGAAGAAATTTCTTGCTCCGTCCTCGATCCCTAAAGTTCCATTTGAGTATCAAAGATGAGGTTCTGTTACAG
>V300016263_L3_WHPEAkcfEAAARAA-541_1_paired_trimmed_paired_merged_contig_91239
CCGTGGTGCTTTGCCTATCTACTGGTTTGTATTCCATCTATTTTATCATTGGTTTATGTCGATTTCCTTTCATAATATTCATATTTCTGAGCTTTCGTTTACCAAATAAATTAACCAAAGATGATGTCAGTTGTGTTGTAAAGTAGAGCGAGCTATCGTTAGATGAGATTAATTCGTTGGTCTACTCGTATAATGCCATCTTAGCAAGTTCACAAATTAGATGATACACACTGCAAGCTAGTAATTTACTTGTGGCGGAAACTAGATGGAGTTGTTTTGTCGGTCAGACATATTTGTCTTCATACAGCAGACACCACTTAGTGGGATAAGCCTTTGTTGTTGTCTGTCAGTTTGTTCTATAGTCTAGCTATTGTCGCATTTATGTTTTTCCTGAAATCTAGTGACATCTGACGTTCTAGAAGATATATTAGGATGTAGTTTGAGTTCTTTGAATAGACAATGCTACTAATTTAACATTGTTTCTACCATCTAGGAACTACAATTACGGTGCAGCTGG
>V300016263_L3_WHPEAkcfEAAARAA-541_1_paired_trimmed_paired_merged_contig_91240
ATGTGGTCTTAAATACGCCCGATCGGTGTGGTTAGGCATAAGGATAGACTGGTTTGGCTGATTGATAGAAGGAGACAATACACAGTCAAACCTGGGTATCATTGGGTCCATAGCATTAATCGCCGGTCTCAGAGTCTCCGCCTTTCTTTCTCAGCAGAAGTTGATTTGATTGTGTGGAAGTGTATATGGAATATTCCGATCCCTCCAAAAATTAAGAACTTCTTGTGGAGGACTCTTCGGGGGACTACTACTACGAAGATGAATTTATTTCGACAAAGGCCAGGTTTGGTTTGGGGGTGCTTTGGGGCTTCAAATTGATAAAGATTTGGTGCCTACATTCCACTTATGGCTCCAATGTATTTGGAATGATCACACAAGACTAGCAGAGGATAAGAGGAGAACCATGTCATACGTTACGTTTACTTGTTGGTCTATTTGGAAGGTAAGGTGTGATGCGGTTTTTAACTCACGGCAACTCTCCCCATTGCGAACTGTGCTCACCATTTCCCTCGCTGTTTCATCCTTCCTGGAAGCTTGCTCGAGGGTTAGTAATGGGCGGGTTTCATTGAATCCACGCGTTCGTATCAATACCCTTTTGTCTCCTTCTGGGCAAGGTGTAATTAAGGTTAATGTGGATGCTAGTTGGAAACGGATGGATAGGTACTACCATATTGGTGTCGTGATGCGGGATTCAACCTTTTGCTGCTTGGTGGTGCGTAGGAAAAGGATATGTGCATCAAGTGCTTTGGCTGTGGAGGTAAGAGGTGTTCTAGAGGGATGTGTGATGGCGAGACAGTGGGGCTTCCATAGTATTGTGGTGGAATTTGACTTCAAGGAGACATTATCATGGCCAAATGGATGCATTGACCATGAATCTTGGGAAGTCTTTCTGGTGTTATGTGATATTCGTCGGGTTGGCGAAGCCTTCAGTTCGTGTGTCTGGTCTTGGGTGCCAAGATCAGCCAATGAAGCGGTAGATTATGTAGCGTCACATGCTGGTGCGGAGAGGAAGGATTTAGTCTGGGTTCAACGACCCTCATCTTCGTTTGTCCGTATTCTGAACAAGGATGAACTACCATGCTTTCCAAGCTAGTTTTTGTTTAAGTAGGTCTAAGGGTGACACGTGTGCTCCTCCGTGACGTGGATTATTTCATTTATTCTCTACTTTCATGTCTAATGCTGTTAGCCATATGTAGCTTTCTGTACTCTCTTTGGCTTTGGCCTTGGTTAATGATATTTCCAGTTTCCAAAAAAAAAAAAAAAAAAAGAAGATAAAACGACATAAAGAGTATAACGCACGACGTCGTCCTCTCCAGCAGCACAGCACGCGTTGGTTTTTCTTGAGGTCAGCTCGCCAACGCTCTTCTTCTTCTTCTTCCCCATATTGGCTGAAGGCTGAAGCTCTG
>V300016263_L3_WHPEAkcfEAAARAA-541_1_paired_trimmed_paired_merged_contig_91241
TATGTGATTTCTTGAAGAATTTGGCATATGTTTTGTGTCGATCCTAATTTCCTCATCATCTCCTTATTCTCGCTATCTTGGCCTCTCGTTTTTTCCTATTCTCTTGATTGCATCTTTGTCTTCTCTTTGCATGATATCAATATTTGAATGACGATACATTTTTGTAAGCAGTTTGATTTTCTGTAGAAAACTGCAGGCCTTCAAATTTTGAACATTACAACACATTTTTGTTCTCCTAGGTTCCTGCACCTTTTGTTTCAAATTGTAGAGCCACCCGACATTTTCTGTTTTATTTTTCCTAAAAAAATTAGGTCAAACGACTACTAAAAGATCGCAG
>V300016263_L3_WHPEAkcfEAAARAA-541_1_paired_trimmed_paired_merged_contig_91242
TGTATGCAGACATTAAAATCAAACTGGTATTTAGCTAAGAAATCGATCGATGTAGTCTGGCATAGAAACTCATATGGTGGGCCTGCAAGTGGAAGTTCTTGACGCGGAAAAATGTAGAAATTGTGCCTGTCAGCACACCCATATTTTTACACGACAAAAACCATATAAAAAGTTCAAAACCAAAATACCATCGTTGCACAAACTTAT
>V300016263_L3_WHPEAkcfEAAARAA-541_1_paired_trimmed_paired_merged_contig_91243
ACTGGTATTTAGCTAAGAAATCAATCGATGTTGTCTGGCAGAGAAACTCATAAGTGGGGCCTGCAACTGGAAGCTCTTGACGCGGAAAAATGTAAAAATTGTGCCTGTCAGCACACCCATATTGTTACACAATAAAAACCACATAAAAAGTTCAAAACCAAAATACCATCGTTGCACAAACTTATTCATCTCGGAGATTGTGTGCCTTCGCATTTGCTTCAAACTATCCTAGA
>V300016263_L3_WHPEAkcfEAAARAA-541_1_paired_trimmed_paired_merged_contig_91244
TGAGTCTTTTGCTTTGATCATGGTATTTGGATTGAAAAGCTTTATCTCTGGATTTTTCTGATAAATGTAGGTTAAATTGAACTTTAAAAAAGAAAAATGAAGATTTGTTTTGCTTAAAATTGGTTACTTTCCCGGGTTTATAAGTTATATTATGCATGTGTTTGTTGGCTAGGATAGTTTGAAGCTAATGCAAAGGCGCACAATTTCTGAGATTGAATAAGTTTGTGTAACTAAGGCGTTTCGTTTTGAACTTTTTATATGGTTTTTG
>V300016263_L3_WHPEAkcfEAAARAA-541_1_paired_trimmed_paired_merged_contig_91245
ACAATTCCAATGTCATGAATCCGCTAGCCTATGTCTTGACTGTTGACAGTGCTTATCTGTTCTATGAATTTGCTCCAAAAGGAACCCTTTTTGATGCTCTTCATGGTATCTCGGGTGATAACATGGATTGGGGGAGCAGATATAGTATTGCAGTCGGAGTAGCGCAGGGTCTTTCTTTTCTTCATGGGTGCACTCGAAGTCCAATACTCCTTCTTGA
>V300016263_L3_WHPEAkcfEAAARAA-541_1_paired_trimmed_paired_merged_contig_91246
ACTTCTATTTTCTGCACACACAAAAAGATTTGGTACAAGGAGAAGGAAAGGCACAACTAGTGTCCTTTCGTTTCTTACTAAAGACTCCTATTTTCTCTCTTTAAGAAGACAATAAAGCTAGACCTAATAAATAATACCCAAAAAGATAATTCTAGACACTACCAGCACATACAAGCAAAAGACAAAAAATGCATGGCTAATTAGTTTCTCCAAAACAACAACTTTAATGTTTAACATTCCCCCTTAAAGTGATGTTTTGGAAATGAGTCCAAGCTTCACATGAAGAGCTTCAAATGGTCCCCTTGAGAGAGCTTTAGTAAAGAGGTCTGCAACATTCTCCTTGCTGCTCAGATGTTTATTCTTAACGGTTCCATCAAGAACTTTTTCACGAATGAAATGATGCTCGATCTCAATATGTTTGGTCCTA
>V300016263_L3_WHPEAkcfEAAARAA-541_1_paired_trimmed_paired_merged_contig_91247
CGCCAACACAAATTTTGCGTCCATCCTATACAACAAGGCAAATATCTCATCAAGCTTAAGAAATACGAAATAAAGTTTGACTGTATTTAGGTACAATAGAAATCATAGAGAAAAATGGATAGACAAGAGAACGTTAACATGTATTCAGCAAACAGAACTAGAAAACACAGCAAAATAGTTTCAGATATGAAGTTATAGTTGAGGCAATATAGAAGCATCAGGACTCATACAAATGAAG
>V300016263_L3_WHPEAkcfEAAARAA-541_1_paired_trimmed_paired_merged_contig_91248
CTCATAGCCTAATACAAATCAAAGAAAAGCAAGCAAGTTCCTTTTACACACTATTTGACTGGAGTTACCGGCTGTGCAGTAGGCCAGAGTTGCAATGGCGCCCCTCATACAAGTAGACTTCCATAGAAATAGCTCCGTGACATCTGCTAAACAAGAAACTTTCTTAGGCAGGCACTGAGAAAAACTACATATCAATGTACCACCTCATTAACCAGAGAATTCATATCTTTATACTGATTGAAATTCTGTTTCCAAGAAC
>V300016263_L3_WHPEAkcfEAAARAA-541_1_paired_trimmed_paired_merged_contig_91249
GGAGCTAAACATAGGCACCGGGTCAGTACCCAAGATTTGAATCTTACTTCTGTCGGTACGCAAGATTTGAATCTTACTTCTCCCATTGTATCTGACACATGATATGATTTTCATTGCCTTTATTTTTTGATTGCTCGTAATTTATCACATTGTAAATTGCTCTCCGTTTTCATCATTGAACTGACGTTGTTTAAACTGCAATTAGTCTTAAAATAGTTTGTTTAAACTGCATTGCATACATCTCATGTCATTCATTGCATGGGTTGTTGTTGTAAAGTTGAACAATCATTATAATTACTTTATATGAAAAGGGATACTACGTTTGTGACGTAATCCAGGTTTGGTATAAACCTAATTTATGTATGTTGTGTAATTATGTTTGTAACATAACTGAGTTTCCTGATAACAGGGGGGCTTAGTTCGAGAAAAATTG
>V300016263_L3_WHPEAkcfEAAARAA-541_1_paired_trimmed_paired_merged_contig_91250
CTGAGGCCATCCCAGCTCTTGTGGAGCTGATCAGGGAAGGAACAACGTGTGGGAAAAAGAACTCCGTGGTTGCGATTTTCGGGCTGATCCTCCTTCCTAGGAATCAACAGAAAGTGCTGGACGCGGGCATTGTTCCATTGCTAGTTGACATAATATCTTCTTCGTCACAAACCCCTGATCAGCTCGTTGACGATGCATTATCAATTCTTGCAATTTTGGCTG
>V300016263_L3_WHPEAkcfEAAARAA-541_1_paired_trimmed_paired_merged_contig_91251
ATATGGATGTAAATAAATTTTTACATGTCCCACACATTTAACAAAGTTTTAATACCCGCAGCATCGCGCGGGCGCTTATCTAATCGCCAAATGCAGCCAAAATGTGTGCTTATCTAAACGCCAAATACAGCGGGAAGAAACTGCGAACTAAATTGTCAACTAATACACAAACCTCCAAAACAAATCTGCATGTTCTATCACTTGAGTTTCTTCGAGTCCTTGGAGGTTTTCTCCAACGGTGCGAAAACTGGAGAAAATCTGTGGTCGCGGATGAGAGAAACTAAAACGTACGTGTTGGCAGCTAAGAATATGATGCTTGCCA
>V300016263_L3_WHPEAkcfEAAARAA-541_1_paired_trimmed_paired_merged_contig_91252
CATTCAATAAAATCATTTCCTAGCAAATATCAAATCTTCACGGGAACAAAAATACCATGAAAACAAATAATCCTAATTTATTCCTGTCATACAAATTTATAATGGCATGGATTCAGGCAGAGAATCATCTGAATGTAAACTTCACAAGATGGAAGGCAATGAACAGAAAAGCTAAAGGTTGAGACTTTAGATTAAGGAAAAACATTTTGCCATTCAAGCACCTTAAGAGAGAACTATAAATGTTATGCAACTTGTGTAA
>V300016263_L3_WHPEAkcfEAAARAA-541_1_paired_trimmed_paired_merged_contig_91253
TCGGCCAGGAGAAAAAATAAAAAAAATAAAACGAACTGAAACGTGGCAATTTGTGAGTTTCTAGGGTTCTATATGATGCAAAACTTAAAACGAAACTTAGAGATTGAGAATTTAGATTTGTGACTTACGTATTAACAACCAGAAATCGCAGCCTCAAAATTATGAAATCGTTGCCTCCAATATCCAGAAATCGCAGGTCTCAAACCTCTGAACTCGAAGCTCCAATATTCGAAATCGCAGCCTCAAATCTCTGAAATCATAGAAATACAAATTATTCCTGAAATCAATCCAATCAGTTCTTCGAAAACGAAATAAATAAATAAAAATTCAGAAAAATGAAAAAATAATAATAATAACAAGCGAATCGAAACAATTCAATCCAATCATAAGAAATGATTCAAAATTACCTCGGATCTCAACAGAACAAAACCCTAACAGAGTCCTCTGCCTATCGAATTTTAGCATTCCAAAAATCTCATTCTACATTCCTCACATGTGTAATTTTCTTTCTAATTATAAAAAATTTAAAGTGCAAAATAAGATTTTTAGAATGTTAATAACAATTCCCTAAAAAGTTAGAGATATGTTGGGTTAATGTGGGTGGGTGAAGAAAAAAAAGAAAACGTAAAAATTTCGTTTATTCAAAATTACATCATTGTCATGATTTTATTTTGTAATAAAAGATTACATTATATTTTTTGAAAGAGACTAAGTTTTATTATTTATTTGAGAGAGATTAAACTTATTCACGTGACATGTGATATCATGATTATTTTTTAATTGCTTTCCGATTCACAATTTTGCTGTAATGTCTCTATATTCTTATGAACACTACTTGGCTGCTAAAAATTCAGCAGCCAAGTTCTTTCCTATTCTTATTTATACATTTTAGTTTTATGTCCTTGTTT
>V300016263_L3_WHPEAkcfEAAARAA-541_1_paired_trimmed_paired_merged_contig_91254
AAACTCCCTGCATTTGCTCTAATTTGACATCAACTTCAGTTACACTATTAGCATTGCAATTAACATCTTTATAAAGCACCCACAACACTGTACAAAGAATATTCCCACTGCTAAAGCATAAAATTGGATATCAAACTTTCAGAATGAAAATAATCAATCAATAAAGAAACAGGACAACGATTGAAAATGTCATACCTTGTTGCATGTATTCAGCTGCAGTGCCCACAGGGATCCAGGGATAAAAAGGTAAAATATCAGATATAATGAAAGAAAAGAGGAAGAAAATTAAACGAATGGTGTGGCAGGACAAGCACCTTGAACGCTAAAGTCTTTCAAGT
>V300016263_L3_WHPEAkcfEAAARAA-541_1_paired_trimmed_paired_merged_contig_91255
CATAATGATGGTGAATACATTAATCAGGACCTTTCTCAGTTTTTCCAGGACAAGAGCCTTTTCCATGAGATTACTTGTCCTCATACCCCACAATAGAATGGAGTAACCGAACGGAAAAATCAACACATACTTGAGATTACTCGGGCCTTTCTCATTGGTGCTTGCGCGCTAAAGAATTATTGGGTTGATGCAGTGACCTATGCCACATATTTAATGAACTGAATGTCATCCCGTGTTCTCTCTTTTTGCACTCCGTTGGCTGTGCTTGGTGACCATGTTTCCATTTCCTCCACTTTTCATCTCAAACCACAAGTTTTTGGTTGTGTGGCCTAGGTCCATCTTCACAAAAACCAACGAAGCAAATTTGATCCGTGTGCAGTCTGATGTGTTTTCATTAGTTTTAGTCCCCAACAAAAAAGTTACCAATGTTATCATCCACATACCCGACATGTTTATGTCATCATGGATGTTACCTTCTCTGAAGATGAATTGTTTTTTCTTAGACAAAGACTATGGCTGGTTTGATGTACCTGCCGACTATCCAAATAATGGGTGTGTTGAAGACCGTGAAAGTGGGCATATGCATGTGGAGACAAATGAGACAAATGATGGGCCTGCTGATAAGGCTAATGATAGGCTGACAAATAGGATAAATGGGTCAGCGGCATATGGGCTGCATGATGATGGACGGACAAAGACAACAGCATATGCTGATAAGCACGATGATGGGCTGCTGATAGAAATAGCGGCATCTAGGTTGCATAATGGTACCTGCCCACGTGAGCTTGGGCTCTTTCTTATTGCTACAGGCTCTGCCGTTGCTGACGCCAGCCCAGATGGGCTTCCCATTGCTGACACTTTTACAAATGGGCTTCTTGCCATAGTCACCAGCTTAGATGGGCTTCCTGCTACTGCCACCTGCCCAAATGGGCATTTTGCCACTTGCTTGAGTACCATCTTAAGAAACAACACCCCTTCCTCCAGTATCGATCCATGATCCAACGAATATCCTCGAGGTAAGTGCTTACTCCTATTGCTAATTCTGTCTCCATTCATTGACTTTTGCCGAAATACTGTACACTTGTTCCATAGATGGACACCATCAAAATACGGTTGACAGATCAATTGACAGGTACAAGGCGAGATTAGTGGCCAAAGGGTACACACAGACCTTTGGTGTTGACTATCAGGAAACTTTGCTCCTGTTGCAAAAATGAATACCATTTGAATTTTGTTATCTCTTGTTGCTATCTTATGTTATATTTAAGGGTAAAGTACAAAAAACTACC
>V300016263_L3_WHPEAkcfEAAARAA-541_1_paired_trimmed_paired_merged_contig_91256
ATGAATTCCCCATTTTCTGGTGTACATAAACAATCTGCTGTTTTGAAACATTTTATCTTCAAATGGTGATACCAATCAGCAACTAGGGTGGTTATCAAAGGGGAATATCAGGATAACCACTTTTGTATGTGGATGTGGAAGAAATTTTAACAATCCGAATGCTTGGGTTTCCTGCTTTCTCACTAGAGATCTCTGCCATTGTTGCTCCACCAAACTTCCGTCCGCTCCTTCGAATCAGAAGTTAGTGGCGATTCAAAACTGTTAACTGGGATGAGAATTAGAGTG
>V300016263_L3_WHPEAkcfEAAARAA-541_1_paired_trimmed_paired_merged_contig_91257
TAACCTCTATGATTACCTGCCTAGATATATCTTGAAGAAAAAACATGTCCGTGATTGTATTTTTGGAAGTTTATATCTTGTGCAAAATGTATTTGCTAAACCAGGTAAAGTATTGCTTAACATCTTGTTCCAAAGTTAACCTCTATGATTACCTGCCTAGATATATCGTGAAGAAAAAACATGTCCGTGATTGTATTTTTGGAAGTTTATATCTTTTGCAAGATGTATTTTCCATTCTTATATGAAACTGTCTATGGTAATAGGTCCTCATTCAATCATGGGCAAC
>V300016263_L3_WHPEAkcfEAAARAA-541_1_paired_trimmed_paired_merged_contig_91258
TGAGATACGGGAAGTTCTGCGCTGTATGTTAGCAATTAAAATTTTTCCTACTGTTTCAATGAGTTTATATATGTTATGTGTGTATGTATTAGCTTAGGCCTTTTAATTATTACCATATTATCGAAATCAGTTTTACCAATGGAAAACTCTGCTGATTAAGATTTGTACTAGGTAGAGCTTGTTTGAATAATTCAACTACGATACGTGTTTTAGTATAACTATTTTGTGTGACAACTAAATTTCAAATGTTAAAGTTAGTATCTTTATGTACAGTAAGCTTTGCTTTAGTAAGGGAGTGTGTGTTTTCGTTCATCCTAGTATTTTTGTTTTCTGGTTTGCATTTTGCAGTGGTTGTTAGCCAAAAGCCATTGTTTTGTGATTCAGTAGCGATTTTGAATGTAAACTATACTAGAAAAAGCTGTGTTTTTAATGGCACTAAAGAACATGGAACTTTTCTTTTACATATATTATTGTTTTCTCTGCTAAACTACAATCAGAAGTGGGCATCGAGAAGTTAAAAAAGAAAACATGTTGAAAGAATTAAGCTTGTAAGCGTGAAAATTTTGTTACTGGCTGTTCGTAATGCCTAGTGAAGCATAGCGTGATCAACAGAACAAGTGGCACTTTTTTTGGGTCTTTAAAGCCATCTCAGTATAGGTTTATTAAGTTTTCGTGTTGGTTTCTAAACAATTTTATTATTCATCTCAGGTTCACCTGTAATTAAATAGGATGAATAGTCTTGTACTCACTGCAGTATCACTTATTTGTTTTTCACGTGAACTTACAGTACTTTAAACTTGAATGCAGGCATACTTCACACAATTGTGTTT
>V300016263_L3_WHPEAkcfEAAARAA-541_1_paired_trimmed_paired_merged_contig_91259
TCCGTGTTAGCCTGAGGATTAACGCTTGGTAAAAGTGACGCGCTGAGGTTGGAATCATCAGAGCCCTGAGATTGTTAAAAGTTCAACCATAATTATACCGACCTTGCAATATGTCAAAGTAAAAAATATGTTTAATTATGGTTACGAGATTATACCACTATCCCTGCTACTTGTAAATAAGTTCAATGTGCACGACAATATGAAGATTGAAGACGGTCTAGTCATGGTTATGGTTATGAGTTTTTACCACTACATTTGCCACATTGCCCTGCTCCCCATAGTTCGTAGTAGCATGTGAACTATCGCTAGGTAAAAGCGACTCACTGCGGTTGGAATCATCAGAGCC
>V300016263_L3_WHPEAkcfEAAARAA-541_1_paired_trimmed_paired_merged_contig_91260
CATGTTATTATATGAAAATAAAAGCAATTATGGATTTGTGACACAGAAATTCTATGCCCGAACTCAAAAATTAAAGCAACAAGGCACATTCAATAGGAAATCAAATATGACTAATCACAAAACTAGCACAACAACAGATGCAAATTATGAGAACTGGAAATTTGAGAGCCAGTAAAATATCTTAATTAGAACCATACAATCCAAGATCAACTACTCAATATTGCACATGTGCTGGTAACTACAAAATTCTAGCAATCAATCATATTCAAAATTAACCAAGAATTATAGCAAGAGTTGTTTAAATATTGTAAAGTCCATTATTTGACTTGTCATAAAATTTTCCAAATATATATAAATTTCAGTAAAAACGTACTAGATCTCATGAGATGTTTGCATAACTCATCCGATTTTATGTCCGAAATTGAGATGAATGAAAAATGAAGCTGCATTAGTGCAGAAGTTCATGATGGAAATTCCAAAGAAAAAATATC
>V300016263_L3_WHPEAkcfEAAARAA-541_1_paired_trimmed_paired_merged_contig_91261
GAAATGCTCAGCTCCTTCAGTTTCGAGTATATCTGTTCTATCTGAGAATGGTGCTGATCGCCCACTATAAACCGATGCTTTTTGCCCTTGACGGTAAATGTAATCCAGCTGCATCCGATTTCTTTCCTCAAGTTCCTTTCAGCCATCATTCTTCTATAAACTGCAGCTTCTTCCCACTTCCCGGATGATGCATACAAACTTGACGG
>V300016263_L3_WHPEAkcfEAAARAA-541_1_paired_trimmed_paired_merged_contig_91262
TCTAAAATTCGTGGCAGGACATATAACTGATAATCCTCATGCAAAAGTATATACTCATCCCTGAACAATGTAAGAACCAGATTTTCTTTCAATACGACCAAAGCAATATCAATGCTAGTGACGCGAAGAAGCTCATCAGGACAAACAAGATACCCAAATAATACCCATTCACGATAAGAGGTAACATTTGCTAGATCCTGAGCTCTCA
>V300016263_L3_WHPEAkcfEAAARAA-541_1_paired_trimmed_paired_merged_contig_91263
TTGATCATATTTCTAATCTAATAGGATTACAATGGCCTCAACTCTATTTTTCTAAAAATTATATTTTAGAGGGCTTGAAAATTGCAGGGACCTATATTTGCGCAATTGGAGATGGCGCAAGTCTTACTTAGTGCTTGGGCCGGCCCTGCTACTAGGCCTTTTTTTTTCGGCCTTGACCCAGCTCAATGAAAAGTAATACCGTTCCCTTATTTTCCCGCTAAAACCATAACTCTATTCGCCATTTGCCGCCAAATCTGAGCTCTCTTTCATTTCAGCCTTTGTGTGTGTGTGACCGACT
>V300016263_L3_WHPEAkcfEAAARAA-541_1_paired_trimmed_paired_merged_contig_91264
AGCATTCCTCATCACGGCAATGTAAACAGCCTGCAGGACAATGTTCAGACTTCTGCCTGTTAGACTCGAAAACGCCTAATAAGGATGAGGAAATGATACACAGAAAGATTATAACCCCTCTCGTATAAGTTGAAGGTAGCGGAGTGTTTCTATCATTCAATAATGTCTGAAATCAGTCTAATGCTTCTTTTTATGTTTTGTAATGGCCGAACGTAACCAAATCTTGCAAGATTTCTGCTCTCAGAAG
>V300016263_L3_WHPEAkcfEAAARAA-541_1_paired_trimmed_paired_merged_contig_91265
AAAAAAAAAGATATTTCACTCAAGGAAAGCAGGACCCTCAGACCAAAAAAAGAAGGAAAGCAGGGCCCTGCGGTACTCAACCCTCAGACCAAAAAAGAAGGAAAGCTGCGGTACTCAAATGGTGGATCTAAGGTACATGAAAATAGTAGCATTAGTCCAATGTTTAATGTGGAGGATCTTAGCCACATATCCTCTACAATAGAGACAATGAGCCTGCAACCCCATCCAATTATTAGTAAGCAATTATTTGGTTTATTGAAAAAAAAAAAAAAGTATTCCTCATTTCCAATTGTTCTGTCATATCATTAGTTTCCTTTATTTCCATTTATTTCAACATCATTTTTGAACCAACCCTTACAATGGTAAGAGTTTCATAAAATTAATTTCAAAAGGACACATTGCAATAAATGTTCATGATGTTTTAACTCTACATCATGGGCCAAGACTTACTTCACCCTAAAATTGTGGCATGAAACAAGGTTTTTGAAAAAAGAAACAAGAGTGAGCAAGCATACAGTTAACTTTAGATACATTCTACATGCACAAATCTTGATGCCTTTCTGGTGCCATAGAATGCAACAAACAAACTAATATCTTGTTTCCATACAAGAATAAATGAGTAAACAACAGTCAGAAGCAATGAAAACATTATGTCGGATAACCAGGAAGTTATAATTTAAGGCTTCAAGACTTTACCATCTTGTCTGTGTTATACCGAG
>V300016263_L3_WHPEAkcfEAAARAA-541_1_paired_trimmed_paired_merged_contig_91266
ACCTGTGGATCTAGTTGCTCTTCCTATGGCTGCCCGCGCCTCCGACTCTGCTACGTCGTTTGCTGAACATATTAGTCAACTGCATGATGACGTCCGTCGGCAAATAGCCATGCACACCGACAGTTATCAACTGGCCGCCAATGCTCATCGTCGTCACCAGGAGTTTCAGCATGGGGATTTTGTTATGGTGCGGATCTGTCCTAAGCGTTTTCCTAAGCAATCTTTTAAAAAGCTTCATGCTCGTTCGATGGGTCCTTATCGTGTCCTTAGGAAGCTTGGGTCCAATGCTTATTTGATTGAGTTACCTGCCACGATGCAGATCAGT
>V300016263_L3_WHPEAkcfEAAARAA-541_1_paired_trimmed_paired_merged_contig_91267
ATGATCAACCTGAGCCTTCGAATCACTACACAAAAGGTAACTAATCTGAGCTGTAAACATAAGATATGATCCATAAACCCAGAATGCAAACATTTCCTTCATATGTCCGATGTCCATAATTCCAGGAAAAAAGCCTCTACATATCTTAGAAAAACATGTATCTATTCAGGTTAAGTATAAAGATTATGATGACATAGATCAAATAAGAAGGCCAGTACTGTGCGTTTTTAGGGTTGTTCCGTATGTGAACATCATCAACGCTGCAGTAGAGCTTAAGCTTTTCAATGTACTCATCCACTACAAGTTGTACACCTTGTGATCTCTTCTTCCCTACTGATATTATG
>V300016263_L3_WHPEAkcfEAAARAA-541_1_paired_trimmed_paired_merged_contig_91268
GGGAGGTTATTATTTAAGGAAAGGGATGCTCTCTAGATCCCTTCCTCTTATTCCACCAAATTAAGAAATCCGTATCATTGAAATTTAATTCAACAGTTACATACATGGATCCACTTTAAAAGTTTTAATAACTTCAGCCGTTGGATCAATTTTCAATGGCACAAATTCCCTAATTTGGTAGATTAAGAGGAAGGGATCCAGAGAGGATCCCTTTCCATTACTTAATAGAGGTGTAGTTAAAAATAATTATTTATTGACTTATTTATCCTTAATGAATATTATTTTTTGCACATAAATACACGCAAGCTCAAAAATGTGGTATCAACTTGTAAGCGAGATGTCTTAGGTTCGATTCTTGTCAAAAATGAGTTTGAACTATATTATTACTGGCTTATTATGAAAGCTTAGCCCACTCTCCCACTCTGTTAGTGTAAATAATATTATTTGTTATGAAAACAACTTTTGAGAAATATTTTAGTTTATCATAAACTTTTATGTGTGATTTTGCTTTTCATGTCCACCCTTTTTTTCCTTATTTTCTTTGTTTTCGTTCCTAGATGGATAATGTTGATGTCCCATTTTCTTTTTTCATTTACTTTTTCGCCTTTTTTTTCTTGTTTTATGGAACAAGGATTCTCTCTCCTCTATTTTTCCCTTCTGTTCCTTCCCTCTTTGAATGTTCAAGATTTAATCTTTGTAGAGAGAGAGAAATAAGAAGGAAAAAAAATGTGAAAGGAGGGGAGGGGAGATAATCCCCATCCTGTTTTTTGAAAGGTAAAATTTATGTCTCCTGACTAGATGTAAGTTCATTTTTCGTTATCAATAAAAATTTCCCTTGTGCCAAGGCTTTATCAAAAAATGCTATTGCATATTTTTGTACTGATTGACAATTATTAGTATGTGGAGGAGTAAGATGAGACCAAGAAAAATTATAACTTATTACAATGTGGAGTTATTTCCTATACATAATTGGTCTCAATAAGTTATAACTTTTTTTGTCCTATCATACGTTATGACTTTAAGATGTTATTTCTTTATAGAGTATTCCTTTAGAGATGTTTTATGTTGTATTTCCTAAATCATCTGATGTGACATATGACATGTTCATGTCGCATAATTTAATAAATCAACATATTTATTTTAGTTTTTATTCTTTTTACAATAATTAAAATCATTTCTCCTTAGACTAACTCCATATCTTACAGATTCTCATCCTCCATCTCCATCTCTCTCTCCTCCACCCCCACCTGCCGGTCTTATCATCCAGTCTCACCTGC
>V300016263_L3_WHPEAkcfEAAARAA-541_1_paired_trimmed_paired_merged_contig_91269
AACACTGGCCAAAGTGATGATTCGTTTCCTTTTACTTTTGGGAACACAAATCAAATGTGATATTCCGTGTCAGTTATAGTTGGTGCCTCGTGGCAAACGGGAAAACAAAGCTCCATTCCTCGTATGAGCAGAGAGAGTCCGCCACGTCCTACAGTACGAGAAAGCTCCGGCGAATACCACGTTGCCTTCTATCCCTTCTCCTCACTCATACCTGTCATCCTCCTGTCCTCTGTCTAAGCTCATATTTTTTCCCGACAAAAAAAAAAAAAAA
>V300016263_L3_WHPEAkcfEAAARAA-541_1_paired_trimmed_paired_merged_contig_91270
TACGAACAATTAACGTTGCCCAGGTATATTCCCTTTTTCCTCGTTTGGTATCCTTTGCACATCACATTTTGTTTGGTCGAATTACACTTTTTTGTTCTAGTGATTGTTCATTGAGTACCTTATCTTACTCTTGTGCGTGTCTTTGAAGTATAGTTGACGTATATTGTGCATGGCTTTGAAGTATTAGGAAAACTGAAGTAAATGTTTCCTGATGATCCTGTATACAAAAATTTCCGGATTAAAGATGAGATGTAAACAAGCTACCAACAGTAACTTTAATTAATCAACTAATCAACTATCTTCTCTTTATAACTTATACCCTTCGCATTTTATGATTCAAACAGTAATATTTGGTGATTATGAGCCTACTTCATATGTGCCATGTCCAAATTCAACGAAAAAGGGTTATGACTTATGACCGAGACAATACTTACATTTTAATTCCTTGTTTTGTTTCTTTAATTTCATGTAGACCCTTGTCATACAAGCTCATATCATCTATAAACTATTATCGAAATCAACAGCTCTTTTGGTCTCCAAATTTAAGTCTTAAACTTCTATTTCTCTTCTCGTAATTGTTCTTGTTCTTCTGTACCGTCTCTATATCCGACTAGTCCCACTTTCAACTATTTTCTTCTGTTGACTTTTAGCAACTAGTAATTCCCTCGAGTTTTATCTAATTTGGAACACATGTTTAACAATAATGTAAGAGAACCTTTTTTGGATTAGAAGTTTTTGTCCTTGAGGTACATTTTTATTTATCATGAGTTTGTGTGCACAAATTCAGGTTCACGTCGCTGCTTCAGAGA
>V300016263_L3_WHPEAkcfEAAARAA-541_1_paired_trimmed_paired_merged_contig_91271
TAATAAATTTCGTTGTTGATGTTGTTCTGTTAAAGAGACACTAATGTCTAACATGATCAGGTATGTTTTTGAGCATGTATATATCCTTTGTAGTTTAGAATTGGCAATGTCCAAAATACTACCATTTATACATTAATGTGTGTGCGTGGGGTCTTTCTCATGTATTCTGAACAAGATGAAGCCAAGACACAAACAGCAATAAAAAGATAGAAAACAACGGATGTTTGCCACTTTGTAGTGTATTTGTAAAGCTTCATTCATATTTTGTGTTTTCTATGCAGTAGAG
>V300016263_L3_WHPEAkcfEAAARAA-541_1_paired_trimmed_paired_merged_contig_91272
TTATTCTCAGACACAGGATTCTCCTGGAATGTCAAAAAGTAATAAGAAAATAGCAACAAAGAAGGTAAAAACGAACTTAATATATTCCAGCAGCATGCCGTCATTGGCAATTTCATTTTAGACGAATGATGATCTGGTTTTGTGGAGCAAAATAACAGCATATTTGCACACCAGAACAGAAGCTTTGATAGTGTCTTTTTATATATACTGCAGAATCAGTGTTACGGACGATATATTTCTGTGCAAAATCTAACTAACTACACAATAAGTGTTATAAACACATGGCAGAACCAGGTTTGTGAGTGGTGATTCTAAGAGCCCAAAACTAAGCGAGAAGATGAACAGATCAAATTATTCTAGTCTGATTGTAGTCAACCGCTTTCAATCATAGACATATACTTAAGACAAGACCACAAGAAATTTACAGCTTCTCGTATAAGAAAATGTACTTTTGACTGTAACTTGCTTGCTCGGCTATCATGAACTTGCAAACTAACTACCCTATTT
>V300016263_L3_WHPEAkcfEAAARAA-541_1_paired_trimmed_paired_merged_contig_91273
ATTCGAGCCCATGTTCATAGACCTGCATAGAAAGGGGTGAAGAAAAGGTTGATAAGGTCATGAAATAGAAAGCAGCATTCAACTCTACTTTGGCACTAAAACTTGAATTGATTAAGCCAAGCTTGTGTTAAATTCAGGTACAGGTAGCTGGTTAGTTATTTCGGAAGAGCGGATCTATTATTTTTCTTGTATAGGTGAAGTACTCTGAAGTGAATTTATAGCTCCCCGAGGTATCAAATTAAACCGTTTATACTACGCAATCCATTCTAGATTACAATATTAAGTAAAGTTGATAAATGATGATATTAATAAGCAAGAAAAGTAGTAAATTTTAAGACGATGATACTAATATGCAAGTAAGGTTGTAAACTTTAACACGCTAGAACGACCAAACAAATAAGATACTTATGAAACCAAA
>V300016263_L3_WHPEAkcfEAAARAA-541_1_paired_trimmed_paired_merged_contig_91274
CCACAATGCTTAATATTTTATAGGGAGCCGCAGATAACTCAAAAGATTTCCAATACGAGGGCCGCATTGGACTTTCATCGACACAGCACAATAGCGACAGAGTTCATTATAAATTGCAATATCTTTTTCGGTAATATAATTTTTCGATTTTGCCAGTTGTCATTCTTGATTATTGAATCTTGGTGTCCACATTACAACTGTTAATTCAGATAAGCTTGTCAATAATCGATGCTACTTTTCTGTTGATTGAGATGTCGGTAACGAATTCTTGTAAGCAATTTGGCAATTATAGAGTGTGGACAGAGCATGATGTGGTCAATGACATCAATTTAGCAATTATGGAAGGAAATAAAACCAGTGGATACAATGTATATATATATATATATGCTTGGTGTAGTTTAACATGGA
>V300016263_L3_WHPEAkcfEAAARAA-541_1_paired_trimmed_paired_merged_contig_91275
TAGCATTCAGTTGTTTGCATATAGTGGATCTTAATAAGTGCTTATGAAAAATTTGCGCTTTCCTCCTATATTTGCAACATTTATATTAAATGATTAACTTCAATCTGTTAAATTCACCCTTTCTTGCATTGCATGTTTGAGCCGAATTCATCAAAACAGAAAATAGGAGAAAATATAGACAGCTTGTCGAATTTAATTTTCGTTTGGTTTTTCAGGTTCGGTATCAAAACAGAAAGAA
>V300016263_L3_WHPEAkcfEAAARAA-541_1_paired_trimmed_paired_merged_contig_91276
ACATTGAAATAATGGAAAGTTTAATCGTTCAATCGTTTTACACTTTAAACTCATAAAACAGAGCCAGACATACCCAGTTGAAACTACATTCCCAGAACACACATGACATAATGGAAAGTTTAATCGTTCAATCGTTTTGACAAGTATTAGCAGCGAAGTGAGAGCCGCTGCCTGTCATTTCTTACAGGCGGCAGCAGCACTATTGCAGTTGGGAT
>V300016263_L3_WHPEAkcfEAAARAA-541_1_paired_trimmed_paired_merged_contig_91278
AAGCCTACATGACATTTCCCAACAATAGGCCCAACACATTATGGACATAAATAAACATTTGCTTGTCATATCTTAGAGTTCATCGTGGTTCGTTTCATCGTCTCTAGTATGTGCAACGTCCATTTCCATTGCACTATATTTTTAATCCTAAATGTAAAAGCAGGAAAGAAATTAAAAAAGGTTTTGAAAACATTCGGGAAACACGTAGGGATTAGCCAAACAGATTTACAAGCTTTTCTCTCCCGCCTTACCATGTGGCTGGACAACAGTAGCAAATGCCATATCAAGAAAATAGAGATTAAAGATTTATTTAAGGGAGCTCAGAATTTTCAGGCCCCAAGCAACAGGATTAGGGCTTTATAAGAGAAC
>V300016263_L3_WHPEAkcfEAAARAA-541_1_paired_trimmed_paired_merged_contig_91279
TCTGCGCGCAGGTGGCCTAACTTTCTGTGATAGAGAAACAAAGTGAACATGATGTTAGCTTATGTGAGCGAAAACAAAACGAACGAACCAATCACAACTCTACGAAAAGAACATAAAAAGAGTCATGTCCAGGAACAATGTTAGGCTGGATGAGCAGATATCGAATTCGAAACAAAAGAAGCCAATTAAATTGACTGATAGATGGAATATGCATCATTGCATCTTCTCCAGGAAAAAAAATAATAATAATAAAGCAACAATAATTGAGGGATCCAATTATACAGTAAGGTTCTGAAACAGAAGCATTCCACTGCATAATTTGGATGAGTGGAAATCTAAATCACATCACTTAAATACCTAAATCTCCCAAATGCCTACTTGCA
>V300016263_L3_WHPEAkcfEAAARAA-541_1_paired_trimmed_paired_merged_contig_91280
CTTTTTTGGTGAGTTCTATGGTCTTGTCTTCACTATGATTCCAATTCTATCGTCACTTACAGATTTTGTGCATGACATAAAAACAATCTGGTAAATTTCCTATTTTACAGGATTTGAAAATGTAGCAAGAGCCTGCTGCGGCACAGGAATGTTCGAGATGAGCTATATGTGTAATAAGATAAACCCGTTCACATGTTCAGATCCAAATAAATATGTATTCTGGGATGCCTTCCACCCCACAGAGAAAACAAATGCTATTGTTGCAGATCATGTATTTAAAACTGACCTGGCTCAATTTCTATGAGAAGTACAAGTATAGAATGCGGTGTCTGTAATTTTTGTTCTAGTAGTCTTGTCTG
>V300016263_L3_WHPEAkcfEAAARAA-541_1_paired_trimmed_paired_merged_contig_91281
GATTTCTCACCTGAAAATGGTATGGCTGTGCTCGCCTCGGCCTCACGAGTTCAATGGTATAGTTGGTTCCCTCGATCTGCAAAGGTTTGAGGGTTCTTGGTGTGTGTCCGTACGTTAATGGTGGAAATGGGAGCTCGGGGGAGAGAGAGAAGACAGAAGGAGAGAGAGAGGGACAATGTCTGTGTGTGTGGGAGTGTGTGTGGTTCCAAACACATGCCACAACACACAAAACAACCAAAACGTGACGAAAAACGCACTAGGGGTAAAACTGTAATTTCACACGTATGTTTCGATATTTCCGGGACGG
>V300016263_L3_WHPEAkcfEAAARAA-541_1_paired_trimmed_paired_merged_contig_91282
AGTTGGATGTCAAAGTTCCAAGGAAATGTCGACTATTCTGCTTGAAAGGTTTGCCAGTGTCACTAGAACTAGTATACTTCAGCTAAAAATAGATCTCCAGAACATTAAGAAAGGGCAGAGTCCATAGATCAGTATCTAGAAAGGATTAAGGAGTTTAGGGATCAACTAGCTCCTGCTCGTGTGACCATATTTGATAAGGACATTGTGATTGTCGCATTTCAATCATCCGATTTGTATACTTGCGAGTACTAAAATTCTAGACTTAATGAGGTTAATTTTGGTCATCTAATTTTCGCAACAAGTTTCTGGCGCCGTTGCTGGTGATCCAATTTGATTCTAATACTTATTGGATTGTTACATGGTTTAGCTTTAACGTTAATTGTGACATCCCGTCCCGGAAATA
>V300016263_L3_WHPEAkcfEAAARAA-541_1_paired_trimmed_paired_merged_contig_91283
GAGAATTAAGACAGTGTAATTGGTAAAGAATTTGTGGAGAAATCAGTCAGTCGAGGAAGCTACATGGGAGACAGAAGATCAGACGAGGAATTTGTATTCTAGATTGTTCTTTGACCACTAGGGGTTATTGATTGGTTGTTTTGAATTTCGGGACGAAATTCTATTAAGGAGGGTAGGTTGTGACATCCCGTCCCGGAAATATCGAAACGCAC
>V300016263_L3_WHPEAkcfEAAARAA-541_1_paired_trimmed_paired_merged_contig_91284
AGAGTTTAGACACGTGGAATTTGTTGTAAAGATTTATAACTTTCAACTTGAGTATAATGCAAGAACCCCCAACACATGTTACGAGTACAAAGGCAAAACGCAACTTTTTTCAGTTCAGAGTTCAGACAATATCACAACAATAAATCTAGAATAACCCACATAAGTCACAGCCAAATTTGACATTTCTGTATAAAATTCTACAGCAAGGGTTTACATGTG
>V300016263_L3_WHPEAkcfEAAARAA-541_1_paired_trimmed_paired_merged_contig_91285
ATTGGTTTGACACCTCTAACCTGCACCGTTTACTGGAAAATATCACCACATTGCTAAATAAAGTAGCTAGCCAATGTACAGGAATTTAACCTCAACCTGGGATTAGCGATAAACCGACTGCACAATGCTAAAAATTTACTACAAAATGGTTAGCATGTGTTTCCTATTCTGATGTGTAACAGTTAACAGGTTCTATCATCCTGCTTTCCAGTAGATTATGACACATCACCATAAACAATTATATTAATTATTCAGAAAAAGATTAACTGAAAGAGACTAATAAACAATTATGTCATCAGAATTCACTCTGTCAATATAAATGGTTGTCAATCATTTTCAACACGTAAAAGGAATTTCTTCAACACAAATATAACAAAATGTGACAAATCCTTGACAGACATACCACTTCTTGAAGCTTCAGA
>V300016263_L3_WHPEAkcfEAAARAA-541_1_paired_trimmed_paired_merged_contig_91286
TTCTTCTTGAGCTCAATGCGAAATGAGTTTTCTGCTCACGCGATACTCCGTCTCCGATCCCAACCGCCTCCATCGACCCCCGTACGCTTCGGCTCTATTCCGTTTCCCTCCCATTCGCTCACCCAATCCAAGAAACTCAGGAAAAGCAGCTTTTCTCTGAAGTTGTACAATAACAGCCCCAAACGCCGCGTTTTTGGCAGATCTAGCAGCGTAATCAGAAGCTCGGTGGCCGAGGAAGCCAATGGCGCGGCGGAGCATAAGCCGAAGCAGCAACCGGCGGTGAAGAGGCCTTACCCCTTCCACGAAATTGAGCTCAAATGGCAGCGTTATTGGGAGGAAAATCGGACTTTTCGAACCCCTGAAGAAATTGATACCTCCAAGCCCAAATACTATGTTCTTGATATGTTCCCTTATCCCAGCGGAGCTGGATTACATGTTGGCCATCCACTTGGATATAC
>V300016263_L3_WHPEAkcfEAAARAA-541_1_paired_trimmed_paired_merged_contig_91287
TTTTGTTTAAGCTAATTTGGATCCCATATGGGAGGAAAGTCTAGGATTAGGTTGTCCGACACAACAACACACTCGCACTGAGCAGGACTCCTTGCATTTAGGCTCACCTAGTCCCACTTCTTGAGTGTGTCGTTGCATGAGACACCTCACACTAAACTCTCATTTTGCATGAGTTATTTTTTGTATCGCATTTGTTGATCACATCTTTAAAAGAGGTGAGAATGGTCAATAATTGTGTCTCACATCCAATGGTGGATTCACCAAGGAGCAAAAGGGTTCATTTTATCCAGGCTTGATTTCTTCCCATTAAATTCTTAAAGAGTTAACTCCAACATGTTTGAATTTGCCTGTTCTTTACAATGCGATCTATAAATGTAGTATATTTAGCGCATCTAGATCTTGGTTAGCTTCTAGGTTAGTTTGCATTGTCACAAAGAGTGACTATTCCACCATAATCATTGCAAATTTCGTGTAAGTTCCGTGGTGTACTCTCTGTTCCTTTTTTATTTAGGATTTTCTGGACCAGCTGTTTGGGATTCATCTCCTTTGGTTAATAAAGAAGAAGAAATTGGTCTGGACCAGTTAGGCATTTGACCCACT
>V300016263_L3_WHPEAkcfEAAARAA-541_1_paired_trimmed_paired_merged_contig_91288
GTAGGGGCTAGTAAGATCCTTAAGACGATGAAAAGTCGGGGTACTGCCCCTACTCCAACAACCTATAACTATTTCTCTAGGTACTGTTCAAAGTATGGGAAAATTGAGGTTTATTGGACCTTTATACCAAAAGGATTGAATCTGGATGATCCGCTTACTTTCCCAACTTTGTTGGAGATGTTAAGTGTGGAGGGGAGATTGAATTTTGCTATTCAAGTTAGCAAGGAAATGAGATCAAGGGGATGGGAGCTACAAGCAACATACTTTACATATGCCTTACAATATGCATAAATTTAAAGAGGCTGCTGAAGAGTTTTAGGACATGATATGGAGGGGTTGAATTCCTCAGTATTTTACTTTCCAAAGAATGAGTGATTTGTTAAGGAAACAAGGAATGAATGAAATGGCACACAAACTGTGCAAGATGATGTCTTCTGTTCCCCATTCAACAAACTTGCCGGATACATATGTCAGAGATGAAGATGCATTTCGTGCAAGGAGGAAGTCTATAGTTCACTGAAGGCCGAAGCGACGTCTGATTTGTTAAAAAACTTGTTCAGATCCAAGGAACCTGTCAAGTTTAGGAGATCGCCTGAAAATCTTGTATCAAGAGCATACCAGTTGATAGAGGATATTAAGAGAAAAGCTACGATCCAATGATATCCAGTTTTCTTTTCTTTGGTACTATACATTAATTCTGGCATTCTCTGCGAGGAAGGTACACTTGAGTTGACTGCAGGTGCAATAGAAAGGCAGTTGAGAGCTATTTCCGGTAGAAGAAACAAAGCAATGTTTAAATTCATGTGCCTTTTGGTAAGACTTTGATAATTATATGGGAAAGCCTACGGGCCAACTACTTTTGGAGGATCCTTCTTATGAATTGAGATTATTTGTAATGTTACAACTTCTTATGATACTCTAGACGTGCAGCATTCTGAAGCCTGATGGGCATCCATCGTGAAGTCAAGTGGTTTGAATACA
>V300016263_L3_WHPEAkcfEAAARAA-541_1_paired_trimmed_paired_merged_contig_91289
TAGACACTTCCGGAAACCGTTGGAAGCCAACGCTGTAAGTTCTACCACTCTCTCCGACTGAAAAACTCTCTAAGAAACAGAGAAAATAAGAAAAGGAAGCAACTTCTTGTTAGAGAGATGTCAGAAAACAGAGTCAGGACGATAAAGCTTCGCTGCCCATCGGCTGCGAAAACGGCGTCATTCGCTGCACCGGAGGAGCAGAAGCTGGACCTGGGCTCCATAGCCAGAGCGTTCGGGGTGGACCCACAAACGCTGAAGCTCAACGGACACTTCATCGGCAGAGGCTCCGACCTCATCGCTTCCTCGGTCACCTGGAAGTCCCTCCTCTCTTTCTTCTCCACCAAACGACTCCCCACGGGGGAAGACGACGCCAACCCCATCGTCGTCGACGGCAAGCTCTGCAGAGCTGGCACCAAGAGAGTTGGGTGTGACGTTGTTGATGATAGCAGTGGAAGAGAGGCAGAGTTGGAAGATGGGGAATTTTTGGGGATGAAGAGTAAAAAGATGAAGACGACTAGCAATGTTGGAATTTGCTCCAAGAGGAAGCAATTGTTGGAGGATGTGAAATTGCTCAAAAAGTTGAAAATTAGTGAAACCAACCCAG
>V300016263_L3_WHPEAkcfEAAARAA-541_1_paired_trimmed_paired_merged_contig_91290
AGGGACATGACCTAAAAGTCCCAAATAACTATGTAATGCTTCTATTATAGACTACTTATTTATTTATTTATTTTTATTTCTTGATTCTTAGTCTTGAAAAGATAAAGATGCATGTCATTTGATTGATTTGTTGTTTAGTTGGTGTTAGTTTTGTTTCTATATGTTATTGATTGTTACCATCTATGTCAAGTAGAATCGTTTCTTTAATATCGTCTGTTTTTATTTACTTTTTGACAGGTTATCATACCGTTTGGTGATAT
>V300016263_L3_WHPEAkcfEAAARAA-541_1_paired_trimmed_paired_merged_contig_91291
GATATTTTAATATAAGTGTCTAAGTGGTAAAATAAAAAGATAAGTAACCCTAAATTAAAATATCATATGAAAGTTGATATGTTACATTGTTACAGCTTGCTTGCTGTGGTCCAGCCAGCACATACCTATGGAGATAGGGCAGAGAGTACTGAAATAGACCCCACTCAAATAAATCAGTCCATCTGTTTTTTTATGTATACAATTAGGTATTATTATTCTAAATAGTATACATACATACATACATATATATATATATTAATGACAATA
>V300016263_L3_WHPEAkcfEAAARAA-541_1_paired_trimmed_paired_merged_contig_91292
ACTGATGATAAAACGATTACAACCAAAACAGATAAAAACTTGATCCGAAACATATGAACAATTAGACAAGTCAAACAATTGATAATAGTAATAACTAATTGTCGCTTCTTGTTCTTATAGTGTGACATACTAGAGCATGGTACGAAGAAATTAGAAGAAATCTCTGAGGAAAAGTAAACAACGATGACTTGAGGAATGTTGATTAAATAAGTACACTTTCACAATATTTGGGAGAAACAAAGATGCTAACACTACTACACAGAGTCTCCTGCAGTATCCTTCAAAAGCTTGGTCTTCATTTTACTGAGGATGGCTGCAGCAT
>V300016263_L3_WHPEAkcfEAAARAA-541_1_paired_trimmed_paired_merged_contig_91293
CATTAAAAATTTATGAAGAACTTCTTTGATCTTACATGCTTCACTAAATATACATATACACGTTTTCTGATCTGCTACTTGGCGTTGCGGTTTTTTCATTGCATTTATGCACCACTAGGTTTGGTGGAAAAAAAAATGGCAGTAGAGTTTAGGGAGTGTTATTTGCGCAACGGACGAACATCTCTAGAGCTTTGACGGTGACCCGTAGCGCGAATTGCGCTCCCCTTACAGTGCACGTATGATTAATTTCAATATCATAAGTTTTGCATGGAATATTATACATATAAAACCCTGCATTGTGCCTTGCAGGTCATTTTTAAACCAATGAAATACTCAATGAGGACAAGTCTGCACACCCGATTACCGTCACGAGATGCCTTCGTTCTAACCGAAGCACACGGTTCAGCCGCGGCAAGGATCTAAGTTAAAAAAAGAAGGCATTGAGGCACTGGAAATTGCAAGGAAGTTGCAAGGACAGCCTTTGTGGACTCCTGGTGTTAAATTAAGATCAACTTGGTTTTTGTCAATCTCGTG
>V300016263_L3_WHPEAkcfEAAARAA-541_1_paired_trimmed_paired_merged_contig_91294
CCTCAACCCTACGAAAATACCGCCTGAAACAGAATAAAAATGGCCAATCTTGTTACAAATATACATTCCGAAATCTGAATGGAATTCGCACGCACTCAATACATTTTGCAGCTTAACTTTCTCACTGTCCTCATCAATTCTAATTCCACTTCTCACATTGCACGCACTCAATAAAAATGGCCAATCTTTTTACAAATATAAAAAGGCGACCCCAAGCCAACAAGGCTCCCAC
>V300016263_L3_WHPEAkcfEAAARAA-541_1_paired_trimmed_paired_merged_contig_91295
ACCCCCTCAACTGTCTTGGGTTCCCATCGAACAAACCGCCGCAAAGTACGGCCGATATTTCTCCTATTGCCTTCCCATCGACCAAAGCTCCACAGGCTTTCTCCGCCTCGGCAAAGACGAAGGAAATTCCGCCGCCGTTAAGTTCACGCCGCTCACCACCCTTCCTGTAGAAGAATCATTTTATGGGCTCGACTTGGTCGGCATCAGCGTCAGCGGACAACAGGTGTCGATTCCGTCGATGGTTTTTTCCACCGGAACTCTCATCGACTCGGGGACAGTGATAACGCGGCTGCCGGCAGCGGCGTACACTGCGATGAGAGACGCTTTTAGGGAAGGGATGAAGAGGTATGGGGAACCCAAGACAGTTGACCCG
>V300016263_L3_WHPEAkcfEAAARAA-541_1_paired_trimmed_paired_merged_contig_91296
AGTTTTCCAATGGACCCCTCCAAAGGGGTATCTTGATCGCAACTTCTTTTATGTTTGTTAAATTTGCAAGTTTGAATAGAAAAACATTCGTATTGGTTTTCACAATAAATTATCCCTCCTGATATGTGCAAGGAGAGGATATTTTCAAAAAATTAAAACCAAAGTGATTATAAAGAGATAGAAAGAAGTAGCATGTGGCTAAGTGGTTCTTTTCTTAATAATTTAACTTCAGTGATGCTGCTAATTTTGCCTAGTGGCTGGGTTAAGCAAATCGTGTGGGATCTTATTGACATAAAGTTTTAGTGCCAGTGGACCTTTATTGATCTTTTGCACACTTTTGGGCGCAGTTGCATTTTCCTGGGAAGTTACAAGAAAGCTCTGAGCACCATCATCTGACTATTTTCTATCTATAAACAGTCTTTTATTATCCTTCTCCTGCGGTCACAGTTATGTGTGGTTACTCTATTTATATTTTTCTTCCCTATTCCTATATGTTTATAAGTTTCCGAAAAAAATTGAGAATTTGGTATT
>V300016263_L3_WHPEAkcfEAAARAA-541_1_paired_trimmed_paired_merged_contig_91297
CACACACACACACACACACACATTTCTTGTTACTCCTTTCAGATGATTAGAATAACAGATTCCTTGCAGTTTACCTCTTTCCGACATCATTTTCGTCTGTCTTCGTTGATCTTGATACATCCGGTTCAGTTTCTGTGGATGCGGACGCAAGAACGTTTAATTCAAAGTGCAGGAATTTTCGGTGCATCTGATTTTGTTGAAACTTGGAGGCAAAGAAAGTGGTAGAAACCTTCCTAGAACTTCTGTACGAGAAAGGACAGTTGATTTCGGAATTTTGAAGCCATTAAGATATGTGAATCGAGTTATGGCAAGTTTAGAGACTACCAAGAACATCCACGTACAAGTTCAAGAAGCAGAACTCAGACCTTCCTCCATAAACCTAATCAAGGTTCTCTCTCTAATCTTTCTTTCTCTGGCTCTCATCTCTGTCACCAATTTATTTCTTCTTTCTTGCTGCATCTTTCTTCCCAATGTCGATTTTCTCGGTCTTCTTTGATCTTGTTAATCAATACATCGGACTCATTTTCTAATTTCTGTGGATGCAGAAGCAAGAACCTAGCAACTTTCCACCTGAAACAACCACAGCCGGACAATTTCTCAGGAGGCTCTTTAAGCTTCTTTTTTACTTGCACTTGATCCTCATCACGATCTTCATAATCTTCCTTACGCTCTATGTTCTCATCTTCAACACTCGCACTCACCATTTCCGACCCCTTGAGTATTACCCTCCATTGCTCACTGCAATTGGGTGCTCTGCAATTTTTACTTTCATATGGCAGTGGATCACTAGCTCAAGCCCTTCCAAAGCCTTCAAGGCAGCGTTCTGGCTTAGCCCTTTGCTAACATGTGCGGTCGGTGTACTACTTATAGACATAAGTTCTCCTGCGAGTTTGGCTGCAGGTATGGTTGCAATCGTTTGTGCCGTCGTTCAGTCTCTGTATGCCTGTTGGGTCAGTCCCCGTTTTGACTACGCAATTCGAGTTTTATCAGTTTCCACTGCCTTTCCTCCTCCGAAGACTACAACATTAGTCATCCGATCAATTTCCGTCAGCATTCTTTACTCGTGTCTCTTGGTGTCCGGCATTGGAAGAGCCACTGCTATCAGGAGTAGTTGGAAAGCCCTGTTCATCGCACTAATCTTGCTAAGCATGGCATGGACGATGCAAGTAATCAAGAACACGCTGCTAGTTACCGTCTCGCGAATCAAGTATATGAACTTCACATTTGGAACAGAGATTGACACGAATGAGGCTTTTCGTGACACCATTAAGCACTTGACTGGGAGCATCTGCATCGGCTCCATCTTGGTCCCGGTTCTTGGGGTTGTCCGTGGTTCAGCCCGAGCCATGAAACTGACTGCAGGGGATACAGACGAGTTTCTGTTTTCGTGTGCCAACTGCTATTCAGGAATGGCTTCGACGCTGGTGATATATGGG
>V300016263_L3_WHPEAkcfEAAARAA-541_1_paired_trimmed_paired_merged_contig_91298
CTTGGAAAGTTCCCTCATAGAACCCTGCAAAAATTGGATGTAAATTGTATGAAGCGTGGATCTCCGGTGCAAAAATACTACGTTCGCTTATATGGCGGATTTACAGGTAATGCACAAAGAATGCCTGTAGTGTATATTCTCTTGAAATCTACGTCTAATGAATTCAAGGTCGAGAAAAACTATCAATCTTAAAATTGGGAGCTAAAATGTAAATTAAATATAAAATAACACCTTTGAATATTTTATGATGTAAAAAAATTTTACTTGCTCATAGCCACAAATAGAGCAAATACATCAAATGGTGTTAAAACCACACAAATCCATGTTATCACCCTCTATTCTTTATCACCTCTCCCAAGTCCCAACATATATTTATTCTTGATTTTTTTTTTTTTTTTTTTTTTAACAGGCATTACCAGTTCATGCTATCACGTTTGAAGAATGAATGAATCAAGAAAATTCCATGTAATATTCCTATTTAACAGACGACAACTCTGAACTTAGAGTCTCCTATAGGCTTAGTTGGAGACTTGGAGTTTTTCAGAGGTCAACTCTTCAGACCTCTAAACTTGTGTTAGTGATTCATGGAGCACAAACAAGTCAAGATTAAATACAATATTAATTTTTATCAAGTAAATATGTGGCTGGAAGAGGGCAAAGGATACATAAAGAAGGAAAGAGACCATAATATTGTTGCAACAAAAGAAATGAAGTGATTAATTCATCGCTAGAGAAGATACAGACCCTGTTTGCCCAAAAAAGCCCA
>V300016263_L3_WHPEAkcfEAAARAA-541_1_paired_trimmed_paired_merged_contig_91299
TTTATCACCTCTCCCAAGTCCCAACATATATTTATTCTTGATTTTTTTTTTTTTTTTTTTTTTATTTTAGACAGGCATTACCAGTTCATGCTATCACGTTTGAAGAATGACTAAATCAAGAAATTTCCATGTAATATTCCTATTTAACAGACGACAACTCTGAACTTAAGAGTCTCCTATAGGCTTAGTTGGAGACTTGGAGTTTTTCAGAGGTCAACCCTTCAGACCTCTAAACTTTTGTTAGTGATTCATGGAGCACAAACAAGTCAAGATTAAATACAATATTAATTTTTATCAAGTAAATATGTGGCTGGAAGAGGGCAAAGGATCCATAAAGAAGGAAAGAGACCATAATATTGTTGCAATAAAAGAAATGAAGTGATTAATTCATCGCTAGAGAAGATACTGACCCTGTTTGCCC
>V300016263_L3_WHPEAkcfEAAARAA-541_1_paired_trimmed_paired_merged_contig_91300
TGTAAAAAAATGACGGCTGCTACTCAACAAGTTTATTATATTTGTCCATAAAAATGTTTCGTCGCCTTGTGCGATCCAGTTCTGAAAATTTGCAGGCTTGTAGTTGTAGCAAAGGATATAGTGAGCCAGGTGTTCTATGGGAGACAGGATTATTGTAGGGAAAAGTAAGGTGTAATGACAGGAAAACTTCAGACATGTTCTCTTTATTTCTTTTAATGTATATTTGATACATTACGTATAGGTATGCAATTACGAATTATCAACTATCCCCAGATGTTCGTAAACAAACTAGCTGATACAAATGATGGTCTTGAAGGTGTAACTCCCACATCGTGTGGAATGTCTGTGCCTCCTAGGCTAATGCAGTTTAGGACATTGACGACCTTTGTATGGAGGTGGTTCTGCGTCTAGATGGGTTGGTTCTTTGTTGGTTGTTTCCAGTTTCATTTTCCTCAACTTTTGTATGGAAAGAGTTCTTAATTTTTCTCCATCCCAAACTCCAACCTGATACATTCTTTTGCTTTTTGCTTATTATCCTTTCATACTCGCGTTGCAGTTCAGAATAGTCCCTCTGCAGCTCTGCCATCGTTACTTTTACATTCTCAAGTTCTGCTTTAAGATTTTTAATCTCTGCATCTGTTGATGAGTGGTTCCTCTCCTGTTCAGAGTTATCGCCACTTGGTGATTCCTTATCTTGCATCACTGTCCTCATCTTTACTTGCTCTGAGAGCAGAACCTGCACATGTTACATAACTGCTTTCTACAGTAAGAGATGTCAATTTTGACGGACCACATTCTAGTTGGCTCTGAGATTATGGGCTCCATGTGTGATAAATGCAATGGTTGCTGAATTCTCAGTTAAGCGTCTACACCTTTGTGATGATTTTACTTCTCCATTATGATAAGGGTATATATAGAACAGTATTAAGGTTTTTGAAAATTTTCTGTTTATTTGATGATTTTAGGTATTCTAGTCAAATGATGTAATTTTTCTTTCATTTCAAAGGGGCAACAGTTGAGTGATCTTTGACATGCATCAATCAATTTAGCCCATACAAGATTTAAATGTCTAATTAGGGTTCGTATTAGAGATTCGGATTGGAATTTATATTTGGATGGTCTTTGCTGCTATATATTTAACCATGCTGGTGTAATTCAATTTTTTTTCCGGTTACAGTGTAATTCAAATTTCACTAGAGAACTCTTAGTTTGAAATTTGTTCGGTTACTTTGTTATACAATACTCTGTTTCTAGCATGTTTTGTGTGAGATTGAAGTCTTTCCTTCCAATTGCTAGATTATTCAACCCGAGACCTGCCTGAGCCCCATCTCATGTTTTCATCACTTAGCCGGATGCCTATATGTTTACACTTTGAATTCAGCGTGCATAAAAATTGTGCTAAGCAACAAAAACTGAGGCACTTATTTCAATTTGTAGTCGTAGTTAATGCTTTTTTT
>V300016263_L3_WHPEAkcfEAAARAA-541_1_paired_trimmed_paired_merged_contig_91301
AAGTGCATCGCTCCCGTAAGAAACACTTCCTTCGCCTCCCCCCATAAGATCTCTCTCTAACGACCAGAACAACGCCGTCCCGGAGGGAAAACCAAAGGCTCCCCAGACTAGTGTGGTGAAGGAGAACAAGTCCAAGCGGCAGCTCAAACGCGGACGCCAACAGGCAGTGAAATTAGCAGTAGGCGTCTGCCCGGAGGTGGCGAAAGAGGAGATGTTAGCCATTGTCCGTACAACGACAAATGCCGGTTCAGCCACGACATAGAAGCCTATAAAGCTCAGGGGAATGCCAAATCAAAAATGAAGATAGTAGAAGATAAGGGGGATGACCAGGTTGTTTCAAATCACTGTCATGTCACTGATGGAAATGGCTGTAGTGAATTGCCTTCTGAAATGAGAGAAGAAGATTTGCTCTTGGGAAGTAGATGGTGGAG
>V300016263_L3_WHPEAkcfEAAARAA-541_1_paired_trimmed_paired_merged_contig_91302
GTTTAATAGAATTTCTTTCGATAGAAAGAAATATATACACATATATACATGAAAGAGGTTATCAGATATAACATATATCTGCAAATTTTGCAGTTGCCTTAAAGAAGGAAAATGTGCGTCAAGTGTATGCGCAGAACTTATGCACAACTCAATTGCATCCTAACGGGTGTACATTAGATGATTGTAGCGTCAAGTGTATAAGTAAATACGAGCAAGAGAAAGTAGACGGATATGAATGCAGGCCAAAAATGATCCTAGTAAAGTTGGTTGCTACTGCACCTATCTAGGTGTTGATGACCCTTAGTCCCTCCTCAGTGCTACTGGCT
>V300016263_L3_WHPEAkcfEAAARAA-541_1_paired_trimmed_paired_merged_contig_91303
TAAAGATTGTCCTTCAAAATTGGAAGGGAGAAAGTTGGAGTGTCAATTCTGTGCCAAGTACTAGAGTGCACACAAGTCATACTCTCTGTGGAGGATGGATGGCGTTTGTTCGTTGTAATGACATACAACTGGGAGATATCTGCATTTTTGAACTTGTGCGTGAGTGTGAATTCCGTGTCCACATTCAAAAGGGAGAAACATCTAGTTGGTTAAGTCCGGGGCTAGCTGTTACTACACATAAAACTATCAAGGGCTTGTCAAAGAAAATTAAAGGGA
>V300016263_L3_WHPEAkcfEAAARAA-541_1_paired_trimmed_paired_merged_contig_91304
TTGTAATCGATACGTCCCAAGTCTGGTGAGATTAGAGATAGTATTAAGGAACTAAATATGATGTTCTTTGGTTTCTGGACATAGTTATAACAATAAAACTTTGTTGATCTTTTAATAATAGTAATAATAAAGATTTATTGACAAAATGCGAATTCAAGCTTGTATGTGTTTTATTTTGTCCATGTGCATGCAATTTTAAGTTTGAATTTGTAGATGATTTGAGTGCC
>V300016263_L3_WHPEAkcfEAAARAA-541_1_paired_trimmed_paired_merged_contig_91305
TCATTCAATACGATTTACACTAAGGTTGGAGCTGCTCTGTCTTTTTATACTCTGCCTTCTGACAATCTGATGTCCCTTTTTTTCTTTTCTTTTCCTGTTTGTTGTACCACTTTTTAATATTTTGACATGTTACTTAGAATTTTATATCTGCCAAAAAAAGTGAGGCGCGGGTGGTACATGTGCACCATGATGAACTTTATGCTTTTTGGTGGATTCCATATTCACATATCTGGCTTGGTTGGCGTGGGAGAAATTTATGCTTCCGTTTCAGCTCCTTGCTTATATAAAAGTTCACTTTTTAGCTACTACTCCAGTTGGAATGTTGACATTTATTGATGTGCCTGAATCCAAAATACCTTTTTGTTATTTGATTT
>V300016263_L3_WHPEAkcfEAAARAA-541_1_paired_trimmed_paired_merged_contig_91306
GCAAAGACCGTAAAGGCCAGCCATTTCTTCCCAGAACTCCTTTCGCTCTCTATTTTTGCAGGGACCATAGACACCAGATAACCACCAGTCCAACCCATTGAGGGCTTTAATTTTTATGGAGACAGAGAAACCTCCAACCAAAGATTCAATAACCGAGATGTGTTTGGTGTTCCAAATCACAGCTATACCCCCAGATCTTCCTTGAGCAGGGGCGTAAATCCACTCTTTAAATCTGCTTCCCCAAACACTAGCCACAAGCG
>V300016263_L3_WHPEAkcfEAAARAA-541_1_paired_trimmed_paired_merged_contig_91307
TGGCTTTTTGCATGCTTCTGTGCCCGCATTTTATTTTAAAGAAAAGCATAGCTTTTGAGAACATGTTCAATGCTATTTTCATTATTTTCTAAAGGAATAAATTCAATATTGGAATACCTACCAGACCTGCTCTGCTCCTTTTTAGATACTGTCCTTAAGATGGGGGCTTCTTTTACGTGATCTTTTCTAATTGCCACCATTGGTTGGGTGTGTTAATTAA
>V300016263_L3_WHPEAkcfEAAARAA-541_1_paired_trimmed_paired_merged_contig_91308
CATAAAGATATTAGAGTCGTCTTAATAAGTTACTATAAATCTGAAAATTATCTTAAAAGTGGTTTCAGATGGACCATCATAAAAATGCTAGTACATATAGCATGCTTTACCAGAAACTGTTATTGGTTTTTTAATTTTATGTGGGGAGGGGAGCATTGATAGAAGATAGCATGCTTAGCGGGGAGTGGGACATTACCACTGTTTCTTCATGAAGATGTCTCTCAATACAATCAAAGGAATCAACAATTTCCAATTCAGACATCTTAGAC
>V300016263_L3_WHPEAkcfEAAARAA-541_1_paired_trimmed_paired_merged_contig_91309
ACAGGCCCCTTATAAGTCATCGGTCGTAGACTGATCAACATTTTTATGGTTGCTGCTAGCTGCTGCCTGCGTTCATATTAATTCTAGGTAGCTTGCCATACTACTACCCATTCGTATATTAGCTCATTCCTCACAAAGCTTGTACTACATGTGAAGAGATCTGAAGAGCTCCGAGGAGGATCCTCAAGCATTATTCCGAATATATGCATACGAATACGATTACGATGTCGAAGAAAGAAATTATGAAAGGTAGTTCTCATAGAATTGGAGTGAGGAAATACCACAAATCTGAGCTTCCACGCTTGCGGTGGACATCTCACCTGCATGAACTCTTTGTTGAAGCCGTTCAAAGCCTTGGCGGAAAATACAAGGCCACTCCCAAGCGGATTTTGCAGATGATGAGTGTGAAGGGACTGGAAATTTCTCATGTCAAAAGCCATCTGCAGATGTACAGGAGCTTCAAGGATAACAACATC
>V300016263_L3_WHPEAkcfEAAARAA-541_1_paired_trimmed_paired_merged_contig_91310
TTTGACTTGTTTGACAATGATGGTGTATGTATTAGTACTCATCCTTCTTAAATGCTACATTCTCTATTACATTGTTGATTAGTTTTCAATATTTTGTGTCATCAAGGATCTTCGTTGTGATTCACTTTTTATAAAAGTCTCTCAAAAAAAAAAAGAAGAAGATCTTCACCGTGACCTAACCTTACAACCTCTTAGGTGCCTTAGTTGTTCTCCTAGTTCTTATAATCATGAACTTATATGTTCTTTTCAC
>V300016263_L3_WHPEAkcfEAAARAA-541_1_paired_trimmed_paired_merged_contig_91311
TTGTTGATTAATTTCCAATATTTTGCGTCATCAAGGATCTTCATTGTGATCTTCACTTTATATAAAAGTCTCTCTATCAGAAAAAAAAAGAGAGAAAATTGAGGATCTTCACCTTGATCTAGCCTTACAACCTCTTAGGTGCCTTAGTTGTTCTCCTAGTTCTTATAATCATGGACCTATATGTTCGTTCCACCAGGATGGGGCCCTCCGAC
>V300016263_L3_WHPEAkcfEAAARAA-541_1_paired_trimmed_paired_merged_contig_91312
GCTGGTGTCAATGCTAGTGATGTAAGCATCTGACTCTCCTTGAAATATTGATTCTAAGTTTTCATTCTCATAGTTTATGTTTTGCTATCAAACGTTGTATTGGCTAATATCTGTTGCTCTTTCTTATTTATGATGCACGTTTTCTTTTGAGACATGATTAAAATTGGACTGAACTTAGTGATATACTGGATGATGAGTTGCCAGGGGAAGTGTCCCATCAGGTGTTTTAGCGAGTAAAAGTTAAGGCTTATGATTACTTGGCCAGGCAGCAGCCTCTATGGGAGTTGCTTTGGCATGGTCCCAAGACTGGATTACAGTCTACAAAAATGGACTGAATTAATGCACAACACAGGCTGCCGTGGGGGGACTGCATCACCTTCTATGATGAGAAAAAGTGCTAATTATACAGAGAAGGGATGCTCTGGTAGAATAAGATGGGATGGGGCTGGGGAACAATCTAAGGAGTAAATACTTTTGTTCTTGCATTTTTAATTATGTGATAATTGTTTACCAAGTATAATGATATTGAAGATGCTGTCTCCTTTTGTAAAGCAAATAATATATGCTCTAACAAGGACTTATTATTCATAGGTAAACTACAGTTCAGGACGTTATT
>V300016263_L3_WHPEAkcfEAAARAA-541_1_paired_trimmed_paired_merged_contig_91313
CCCAAGTTGGTGAAGTTGTATTCAATACATCCTTGACTGGGTGAGATGACTTATGATTTTGTATCTCCCAGCAATTTATCTTAACATTTGAACTTTGGTGTCAGGTTATTTCCGTTTGTGGGACTTAGCTGCATATGTTAACATTGTAACGTAAATTTGGTACTTGTATAAGTGGAACTAGTAACCTCCTCCGTGGTTGGGTATCAATGTCGAGGAATTCATAATTTCAGCCTGTAATATATGGGGTCTGATATACGGGCATTTTACATGTTTACGCAGGTACCAAGAAATTATTACAGATCCTAGTTATGCTGG
>V300016263_L3_WHPEAkcfEAAARAA-541_1_paired_trimmed_paired_merged_contig_91314
TGAGTGTGGCTGTAGTTTTTTGGGGCTTTTGTGTGTAGGCTTCCAAGCTTTTTGTGCTTGGGCTATATAATTTCAGATTTTCCCTTTGACTTTTTTTTTGAAGAAAATTTTAATTTTGTGTGCTCTGAAGGTTGAATATGTAGGGATCTATCTGTTTTTATATTTTTGTGCATTTTGAGATAACGTTTCCTGTTTTTTACGGTTTTGTATCATATTTTATGAGTTTGTGCTCTTTCTTTATCGTTGCAATAGATTTTGCATTCCTTGGTGGGAAGTCAATGGAAACCCTACTGCTTGGATTTGGCTCTCCATTCACATTGAACACATAA
>V300016263_L3_WHPEAkcfEAAARAA-541_1_paired_trimmed_paired_merged_contig_91315
TTTTTAAAGTGTCAATAACACTTTTCTTAAATTATAGAGAAAGGAATTCGAACTGGAATAGAAGGGGTGGAGCACAGCAAGAACTCTATCTTTCCAGTCACAAAATTCTCGGACTGACACGTCAGCCAAAACAATCTATGAGAGTCACAAGAAAGCGAAAAGAACGAAGCGTCTTTGTGGCGCGCGAGCCTCGTAGCCAATGAGAAGCCTCCTTCTTCAAAACACTCATCCGCCTTATTTGCCACGTGTCCTCCCCAGCTCCACCCCTTTCCCTCCCTTTTCTTCTTCGTTTTCCTCAGTTGCATCTCCCTTGCTCACTTCCAAACAGACTCTCTGTCTGTCTGTCTTCTTCTTCTGCTTCTCTCTCTCTTCCGGGCATGAAAATTGGG
>V300016263_L3_WHPEAkcfEAAARAA-541_1_paired_trimmed_paired_merged_contig_91316
ATGTAAAATGGGATTTCTGGAATTAGAAAAAAAAATTAAGGATACATCAAAGACGTGTACAATACAAGAATTAGGATACATCAAAGACGTGTACAATACAAGAATTAGGATTCCTAATTTCGATAAGTTTTTATTTGCGGTAACTTTAACAGTACATCAATTACGTGTATTGACAATCCCAAAAGTACACAGATTTCCAAAACTCATAATCCTAATCCAAAATTTTCTCACCAACCAAACAGAGCATAAGACAGAGAGAAACAAAACAGAGAAAATGCTAAAAGCAAAAGCCAAAAGCACATACCTTTAGCAAACCCAAAACCCTA
>V300016263_L3_WHPEAkcfEAAARAA-541_1_paired_trimmed_paired_merged_contig_91317
AAAATTTTGGGCTCATCAGCCCACGGCCTATCAAGGGACGATATCTTCTGCCCTTATTCCTGTCCCGACTCCTCTGAACCTGTGAACAGAAACTGAAGGGATCTTAAACCCCCCAAAACCCAAGCCACACTTCCCCATTAGCATTTAGCAGAGAGAGAATGAAGCTTAATTGCATGAGCAAGCTCATCTCCTTCTCCCTTCAAAACCCTCGAAAAAATTACACTCTTTTCAATTCAATCCGCCCTTCTTCTTCTTCTTCTTCGTCTTC
>V300016263_L3_WHPEAkcfEAAARAA-541_1_paired_trimmed_paired_merged_contig_91318
ATTTGCAATTTAAAGAAGCTGCTCATGTATTATTCAACATATAACACAGTTCCATTGAAACTACGACTGAAAATGAATCCTACTTTTATTTTCGATGAATAATATTCCTCAAACTTCAAAATTATTTTGAAACATTCTCTTGTACATTTGTTTCCCTCAAACGAAAGAGACTATTCGGACACACGTTCGACAAAATGAAGAAAATAAAGGCCAACATCGCCAGCAACACGACATTGAGGAGTATCTTGTCATGTC
>V300016263_L3_WHPEAkcfEAAARAA-541_1_paired_trimmed_paired_merged_contig_91319
AGACAATTTACGTTGCAATCCAAACTCTGGCGTATAGTCTCATCCTCTTTTCAATGATGGGGTTCACTTGGCACGTTGACAAGTTCTTCTGGTTCTACTACTTTATATTGATGTGCTTTATCTACTTCACATTGTACGGCATGATGCTTGTAGCTCTCACGCCAGGCCACCAAATTGCGGCCATTGTGATGTCCTTTTTCCTGAGCTTCTGGAACCTCTTCTCTGGTTTCCTCCTCCCTAGGATG
>V300016263_L3_WHPEAkcfEAAARAA-541_1_paired_trimmed_paired_merged_contig_91320
TTAAATATTGATTAACGTGATTATTACCAATTGCACCCCAGCCAAAATCAAGGCGTGTTGGCCGTCACGTGAAGGTGACGTAACCAAAAGTGCAAGTGATGAAAGAAAAATGTGAATAAATTAAAACCAAAATGAGAACTAAATTAACTAATAAGGTGAGTGCGCAGTAGTGGTTACAACCCAAAAAATATTTAGAGCATAGATAACATAAAGGTAAGGCAGTCAAACGAAAGAAGTACTTATTACACAACTAGAGATAAGTTCTTACGTTAAAATGAAGATATGTCAGAAAC
>V300016263_L3_WHPEAkcfEAAARAA-541_1_paired_trimmed_paired_merged_contig_91321
TCTCCCTGATGATCTTACAGAGGTCCCCGATGCTTGAGATATCTGTGTATGCTTAGCAAAAACTTGGTGTTTCTTTGTTGTTTTTAATATCACTAAGAAATCATCCAGGAAGAGAAGTTGGAGCCTTTGAAAAATTCAACTGACGATCCACGCATCCGGCTTTTGAATCGATTATATGCAAGAAAGAGGAGGGAACTTCAGGAAAGAGAGAAATTGAAGAATGCCGAGCTTGAAGAAGAGCAAAACGATGAACGTT
>V300016263_L3_WHPEAkcfEAAARAA-541_1_paired_trimmed_paired_merged_contig_91322
GAGAGAAAAGAATCGGAGACGATGATTGCTTTGTACTAAAAGTCTCCGCCGATCGAGCCGCGGTGATGGAAAGAAGTGAGGGTCCTGCAGAAGTAATCAGGCATGCATTGTATGGATATTTTTGCCAAAAGAGTGGCCTCCTCATATACTTAGAGGACTCACACCTCACCAGAGTGGAAACCCCAGAAAATGAAACTGTGTACTGGGAGACCACCATAGGAAGCAGCATTGCTGACTATAGGGCTGTGGATGGTGTGCTCATTGCTCATCAGGGCCGCTCGATCGCCACAGTTTTCCGGTGTGGCGAGGTGTCGATGGAAT
>V300016263_L3_WHPEAkcfEAAARAA-541_1_paired_trimmed_paired_merged_contig_91323
ATTATGATTATGCTGTTACCTGAAATGATGGTTTCTTAGGTTGAACTTTTGAATTCATTTGAATACTAGTGAACTCGTTGGGTTTACCTCCAGTTATTATCTTTGACATCAACAGTTAACTTTGACCTTAACATTCTCAATGACAGTTTGCCTCATCTTTGCAAATCAATTGCTTTTTTGATGCATCTAGCTGTTTTGACAAAGTATTTGAATCGTGTCCTTAGTATATAATATTCAACAATGTGCTAGTACGACTATTGAAAGCTTGAATTTATTAATGCATATATCATTTTCGTTTTTGATTAACATTGACTACTTTTCAAATGAGTTCGACGAACACAAACTTTTTAAATTGTGAAGGTTTTTCAGTTTGTTATTATCAAACTTTCCAAATACTACGTGGCTCTAGGAAAATGATTTGCCAGGGATTGGTTTTTAAGACGGTAATATGCATAGACTAGGGTCTTTCAATATCCTTGCTTATTCTTGTTCTGTTTGAATTTAGGCGATGATGAAGGATCAGTTCGC
>V300016263_L3_WHPEAkcfEAAARAA-541_1_paired_trimmed_paired_merged_contig_91324
AAAAGTATAAGATGTTTAACTTCGCCATAATCCTCCTTAGAGACGGATTTTACAGAGGCTTCAGTTGCCTCATGAGAATCTTCATCTGATACGGCTATCAATTCAATAACATCATCATCCATCTCATGGTCTGTCATACCATTTGCATCGACAAACGGGGATTTCACTGTAGACTTGTTCTGTGAACCCTCAGGATTTCCCACTGATCTTCTAAAATTGTGAGATTTCAAAGCCTCTCCAAACCTCTGTTTTACAAGAGCCCCACTCCGACATTCTGATGCACTGAGCTCCAAAACCTTAAAACCTTGCTCTTGGGCACAAGCATAAATAGCTG
>V300016263_L3_WHPEAkcfEAAARAA-541_1_paired_trimmed_paired_merged_contig_91325
CCCGGTGACCCACCTGACGATACAATTTTTAATCCTGTCAGCTCACAATTCTCCTCAAGTGAAACACTGATTTTACAACGGGGCAAAAACATGCTATTTACAATGACAGAATTGATGACGTGGATAATCGGAACTATTTCCCCACCATCTTAAAGAAGATAAGTATTTACCGAGTACTGAACTTGATATTCTTACCAGTGCATTGTGCATATTTCCGG
>V300016263_L3_WHPEAkcfEAAARAA-541_1_paired_trimmed_paired_merged_contig_91326
AAGGTAATATAATTTCTGAACTCTTAATTGTTAACTATGGTTAATTTTCTGGGTTTAGGGACGTAGGGTTATCTGCAATTCCTAATTCTCTCATTTTAATTTTTTAGATTTAGGAATTTAGGGTTTTTGCAATCTCTGACCTTATTGGGCATTTCTTAAATGTTTGAATTGGGCATTTCCTAATGTTTGAATTGAGAATTTATGTGTTGTGTAAATTTGCAAACATGGTGAAATTTGAAGTTTTTAACTCAAAAATTTCTTTGTGGTTGTACTTTCAAATTGCTTGTGATTAAATTAATTTCGTTGTGGTTTTTA
>V300016263_L3_WHPEAkcfEAAARAA-541_1_paired_trimmed_paired_merged_contig_91327
TTTGATTGGAGGGAAAATTGCAGACGAAAATAAGAATTGGGGGATCTCTTGTTGGAGGTTTTCACGTCTTTGGTATTTTGGGCGATTGAATTGATTCAATCGTGGGTTTTGATCACAATCAATGGCCTTGATCGATGAATGTGGATTTTCCCTTTTTATAGGGTCTTTTTCTTTTATATTTTTATTTTTATTTTTATGAAGTGGAAATCTTCGAATCCTTCGACCTGGTGAACAAAATCTATTAAATTTTGAACTTTAGGGTTTGCTTGATCTCATTTTGTTGGAAAGGATTGAACTTTGTTTGAATTG
>V300016263_L3_WHPEAkcfEAAARAA-541_1_paired_trimmed_paired_merged_contig_91328
TTAGCTGGAAAAAATGTAATTGTGAAAACTTCTTGCATGGTGCCATTCAAGTGTCAATTCCTTCTCCTCCAATGATTTTTTAAGCACTTGTATGATCTCATACTTCTCGATAGCATATCTTCACAGATGGAAGGATTATGCCTGAACTTGTTCAATTGCAATTGTCACACAAATGAGTTTTACCTGGTCATCATTATCTGACTATTATAGTGCCCTAAAATCATGTTTAATTTTCATCACAGTTATTTAGACTTGACAAAC
>V300016263_L3_WHPEAkcfEAAARAA-541_1_paired_trimmed_paired_merged_contig_91329
GAACTTTAATCCCACCTTCCGTTAATGTTTGCATATCTGCGTTTACATTCCATAGCTATAGAAGTAATCTCGTGTGTCGCGTATAAAAGCGTTAATTCATTTAACATTTACAATTTACCATATGCTATATTTCATTTGGAAGCGTTTATTAACTCACTTTTTCCGCAAAACAATTCTTTCTTAGTATCTTTCTAATTCAAAAGATATGTTAGCAAACTCTATATCTTTTACGTTATAGGTTCCATCTCCGCAATTAAAACTTTGTTCGAATTTAGTTCACTTCAGGACATATGCATCGATT
>V300016263_L3_WHPEAkcfEAAARAA-541_1_paired_trimmed_paired_merged_contig_91330
ATTCAATTTAGTGGACTATCATCTTGAAATCATAGTTGAGTTTTTCATGCTTGTAATTCTTAATTTCCTCAAAATTAATCTCAGCGAAACCTGCATTTTTCTGTGCCATAATGTAATTAACATGATTTAGTTGAAATCCTAACTTTGCTTATCCTACAAGTTTGTGTTCAAGAAAGTCTTAGCTTTATATGGCATTGGCATGAACAAAGGATGTGCCAAAATGATCGATCAAATATTTTTATTGTTTCCCATCCCTATGTTGAATTCTGAACTCTGATTTTGCATTCATATCGTCGAAGATATAAATTTGTACTTATATTTGACTCTATTCTTCTATGTTTGTCCAGACAGGAGTATGAAATCTAGGTTTAACAGAATCTCTAAGAAGCATTTCACAACCCATGTCCCTTGGGGAGATAGCAA
>V300016263_L3_WHPEAkcfEAAARAA-541_1_paired_trimmed_paired_merged_contig_91331
AAATTTTGTCTTTGAGAGTTTGTGTATTGTAATTTTTTAATACAAGTAATTTGTTTGTTTGGTTCGTCTTTCCAGCAATTATATTAGAGTTGTGTACTCAAATTGTTTGTCAATAGTGTGAACTTCATTCCCCCATTTTGTGTTGTTATAGTTGATGCAACTTTTCGTGTTTACTCGGATTGAGCTTTCTTGATTGCAACCTTCCGTTTTTTGGTCGCTTAGTTTGTAAAGGGTTTAGAATTGGGAATTGAGTATTTGATGATGAACTGCAGAATGC
>V300016263_L3_WHPEAkcfEAAARAA-541_1_paired_trimmed_paired_merged_contig_91332
CAAATCAATCCTAGAATCCCGAAAGCAAAATTCATCCAGATTGTTCCAGTCTCCCTTCTCTCAGTTCCTTCCCTCTCGATTCTCTCTGGCTTCTCTCTCTAAAATACCCACTCGCCGCTGCCTTCTCTCTGATGTTTCAATTTGCCGGCAACAACTTCTACGATTCTGGCGACGGGACCTCGAGGTTGGTCTCAACTGACTTATCCCCAATCCCCGATACCCTCAGGTTTTCCCCAAAAATTTTACCGTTTATGATCCTACTCTCAACGATTCTCCCCATGGATGCTCAACGTCTCCTCTCTCTCTGCAATTGGTAGATTTTTTTAATTATTATTCCAATTTTGGTTACTGGGTTGTGGAATTTACAGATTTTTTTTTTCTCTGGGTTATCACACTATAGAAATGCATGACAAGTATAATCAACATTTTAGGGAAAATTTACCTGTTTAATTTTTTGAATTTGGAGTTGTGGTTTTGTTCTACTGTACGGCAATTTAAGTTGTTCTGAAATGGTAGATAGTTTAGATCTTTTTGTGCATTATTTACCATTTCAAAAAGGGTCTAAACTCTTTACGCCCATTGTCGAAAGTGCAGTGTTGACAATCCGAATTTGTATGGCATTGAGAGCATA
>V300016263_L3_WHPEAkcfEAAARAA-541_1_paired_trimmed_paired_merged_contig_91333
TAGGAGAAATTTTTTAGCGCGGACGGACATGAAATTTCGGATGGGAATCATACAAAATACTCAAATCTAGTGATTTGGTCCCACCCACCCTCTAGTCTCTGGTCTCACATTTTTATGTCTGGTGTCCAGTGTCCTATATAGAATAGAAGAATCTTTCCTGAAACGACTAAAACGACTAAAGCGAGACGAGGGTGAGACATACTCTAACTCAATACGTGTATTTTGATCCTACCCTCCCTCCGGTCCCACTCCCCTCATGTGTGGTAGTGGTGCCCTTATAAGGAAATGGGATTCATTCTGGATCTTGTGTTTAGAGTTCCGATAAATCTAAACCGTTCAAGAGAGAAAAAGATTCGGGCTGTTCAAGTTTTTGGAT
>V300016263_L3_WHPEAkcfEAAARAA-541_1_paired_trimmed_paired_merged_contig_91334
GCCGAGCCACACCAAGCCGCCTGACCGGATGGGTTACCGGATTTTTAAACCCATCTTACTCCGGCGGGGCTCAGCTAACACGTATAATTTGAAGGACATTAAAAGTTGTGGATCCTGTATTTCAGTTGAGGTCCTCTAACAATAGAAGAAAACAAGATAATAATACGGCTCGCGCAGTTTTGCCTTGACATGAACACCCTAACATTCATCTTTGTTACCTAACCTTACAGACACCATATGGTTTCTGAGGTGCGGTGATGAACAAAGCAATGAAGATAGCATCAAAATTCATCACTGAATAAAACTCAAAAGTATTGGCTTAGACTAGGTCCAGTACACGGGAGCCATCACCGGGTGCATACTGTTCTTGAATCTCTTCCCAAGTTCAGTTGCCTTTCCGCGCTCCACACGCACAAACGAGATTCAAGAACAATGTATCAGCTTGAAAAGTGATCAATGACTCTTCCTGCTTCACATAACATGTAAACCCAACCAGTCTTCCACCTTCGACCTACTGAGGTGTTCTGCACCAGTCGTGGTTAAGGATACTTTTGAACATTACTTTGAAATTCAATTCCTTGCTTGTCTCGGTGTCCACAAGCAAATGCTTGGATGGTATCTCATCTTTCAAGTCTAAAAATGCATCCTCTAACGCTTAGTAAGCAGCAAACGATGGTTGAGCACATACTCCCTGAAATTACGAAAAGTTCAAGGCGAAAGGCTTCTTCCCTGATATGTCCTCAAGCTAAAACTACCTTCAAATTCCTAATAACCAACCATCATCGAAAAACAAGATCTGAGACTGATCAAAGCGAAGCGAACTCTTTCCTAAATCAACACAAGATAAAACCAGCT
>V300016263_L3_WHPEAkcfEAAARAA-541_1_paired_trimmed_paired_merged_contig_91335
GCCAAAATAGAGTTAATTTCTTGATGTATTCATCTCCCAATTGGAGGATTTATATAGGAATACAAGCAATGATGATCAGGTATGAAACCAGTACAAGAAGTCATAAAAACACTACTGCCTATACCTAACTTTACTGTTTACAACTACTTTATTAATTACAATGGAACTCATGTCTAATTTCCTAATTCTTAAGTCTACAATGGCTGGCTGCTATGGCTGCT
>V300016263_L3_WHPEAkcfEAAARAA-541_1_paired_trimmed_paired_merged_contig_91336
CTCAGAGAAGCGCTTAAGGTACTTGTTTCACCTACTACTACGCCCATTTTTTCAATAATTCATAGATTACCCATGCGTAATTTGGTTGAATGATGTTTGGAATCTATGTGTTGTTGATTTATCTGATACTTTGGATCTTGGTCTACGCGTTTGTATGGTTTTCTTTTATTTGCTGATTTTTCCTATAATTTTGTGAGGATGTTTTAGGGTTTCCGAGAGGTTCGATTTTTGCCAACTGATTCTTGCATTTTCATAATACCGAATCTACTATGAGCCTTCTGGGCCTCAAGATTTCATTCTTATTATTTGCTTTGCTCAATCGATTCTTGTTTTTTCCTTTACGTTATTGCTCAATAAAAATTAAATTTAAAAGAAAAAAAA
>V300016263_L3_WHPEAkcfEAAARAA-541_1_paired_trimmed_paired_merged_contig_91337
CTCACATTCCCACTCCTGATACTGCCTGCAACAGGTTCCTATTCAATGCTTCTTCTTCTTTTTTTGGTCAATTCATTCAAATCTTTTTTAATTGTGTGTTGTTTGATTCGTGCCAATCTTACCCAGTTCTTGATTCGGCTTTTGATCGCTGAATATTTGTACTTAGCATATGAATAACCTATCTCCTTAAGGTTGAGGGTTTGCTTTCTCAATTTGTATGCTGTTTCTGAAACATATGGATGAATGCTACTATTGATTGTCATAAGATTTGCAATAATAAGATAAAAGTTATAAAATTCTTACCCACAAGGAATCTTACATTCTTTTTTTTTTTCCGGTTAGCGGAGGGAATTGCATCGTTATTC
>V300016263_L3_WHPEAkcfEAAARAA-541_1_paired_trimmed_paired_merged_contig_91338
ATTTATAATTTAGGAGAGTATTTGCATTCAACCCATGGGGTGCACCACCTTATAAAATAGGACAAGGCCTTGTGACATACGTATTTTGTCCATACAACTCGTCATCATCACTGAAAAATCATCATTACAAAATTTCATTTCAAATCATAGATTTTAGCTATTTGATATCATGGGTATTTTACCTAGTACCAAAACAAATGGATGACTAAAAGATCTCCCATTTGTTTGATATTTGGTAGCAAACAAACTGATCCAATCTCTTCGAATTTTAGCTATATTATTTGCAAAATGATTTTTTTTCTTTTTTTTGGAAACCTCGACGATACAATATGAGGGAAGTTTTATTGATAACGAAAAAAAAAGTTACACCAAAATGACAAACCTTACCCCTCATTAAATAGAAATAACAACAATACACGAAAAAAAAAGAGGAGGGACATAAACCTTACCCTTCTAGAAACGAAAATAAGAAAGATACAAAGAAAAGGGGAGGAGGGGACATGAAACCTAACCCCTCTAAAACCAAACCTAAAAGTCTAAACCTACAAAATAAGTTGAGCAATACCACAAAGTTAGGAAAAAAAAAAAAAAACAAGAAAGTGAGACAAACCTGGATGCCAAGATGCACATTAATTTGAAAAGTGGTAGCTAGGTCAACATAGTCCAAAAACAAAGCAGCACGAGCCGTCTATGGAGGAGAATCATTATTTGCAAAATGATTGAATTGAGTTCAAATTTTGAAAGTACAATTTGCGTAGATTTGTTTTTTATAGGGTGTAAAAACTTCACCAGAATAAGTAATGGACATGATATGTACACATCACTTATACGTTAGATGATATACGAAAATGTGATATCCCAAGCATTTCTTATTCAAAAATCAGCATTAGCAACTTATTCATTTGAGCGAACAAAAACTAGATTAAATTAATTTATTACCGCAACAGATCAAGAATAAAATGTGTTTTT
>V300016263_L3_WHPEAkcfEAAARAA-541_1_paired_trimmed_paired_merged_contig_91339
ATATTCCGAAATACGCCAGTTTTTATAGTGTACGAAAATCATTTCTCAACATTAATTTCGCTGCATGGAAGCAAAATTGGTCGAAAATGAGACAAAAATCATGCTATTATTTGCCAACTCTCGTAGCAAATCTAAGTCGCATGAATATATAAACTCGAGTAAATCGAAAATATATCTACATATCTTAAAATGACAAAAGTGTCCAATATTCAAATGGTTTCTGTAAAATTTACTCCTTTGAGAGGACAGAAACTATGAGCGATGGCCATCAAAACCGTCGTCGAAGTTCAGAGCGTAGCTCTGAAGATCATAGCTGAACCGGTTGTAGCACTTTTTCCGTCCCAAACATTGTTTCCATTGTGACTTCAACTTCCAAAACAACTGCCTCAAAAGA
>V300016263_L3_WHPEAkcfEAAARAA-541_1_paired_trimmed_paired_merged_contig_91340
TTCATCAAAACAATAGAGTTCAGGTAGTAATTGATTTCTAAACCCGATAGCAGTTCCAAATTTTGTTTCTCCATCAATTTGCATTTTTTGTAGGCTTAATTTTTCTTTTATTTCTTACATGCCATAAGCTGCTGTCAACTCAGATCGTTTATTTTGCAACAGTTTAAAACTTATACTGTTAATGAGCTGTAATAATCCTTTTTTTTTAATTTTTAAAACAATTATAGAGTAATTTTTTCATTATCTATCCCGTATTTCTTACATTACTTAGTTTGCTTATGATTTGTCTGATGGATTTCTATCTTTATTTATAAACGCATTATGTTCAGTAATTATCATGGACTCCTTGCATGTATTTCTTTTTTGGTGTTGAGAAGTCGGCTTTGTGGGTTTTGTGCTTTCAAAGAATGAATTTGCGCCTTTTTTTAGCCCCTGGGAAGTAGCACTGCAGTTGTAGTTTATTTATGCAACAGTGGATGTATTTTCTATTTTCTAATGAGTGACCAAATTGGGTTATTGTTACGATGTGTAACTGAGAGGGACCCATTCTTATAGAATTTATGTTGAAGGCTTTTGGATAGAGAATTATGTGCAAGGGACCTTGATGGAGGAGCCAAGTTAAATTCAATAAATTAGAGTCTTTCTACTTTCTTATGTAATAAATGCAGATTAGTCTGCAAGTTCTTTCTACTTTCTTATGTTACAATGTTAAAGGATTAGTGTCATAGATTAGTCTTTAGAATTCCTGAGTAGTATATTAATGTGGATCTTTCCAGATTCATATACCAATTAGACTATAAAAAGGGCTACTTTGTATGCTTTAAAGAAGTGTTAAGTGAGAAGAAATTCTGGATTTCCTGCTTCTGTGTGAAGAAATTCTTGATTTCCTGCTTGTGTGTGAGACACAACCACCTGCAGTAATTCCAAGGCACCTTTGGTGTGGTGCTGAAATTTTCTATTGGAGTGATTCCAAGTTCCAATACACCTTTGGCATGAAGCCAAAGGCTG
>V300016263_L3_WHPEAkcfEAAARAA-541_1_paired_trimmed_paired_merged_contig_91341
TTTTTTTTTTTTTTTTTCATTGGGTTTATTGGTGTGTTTTTTTCCCGAGAAAATTTGATTGGAAGGAAAATGAAGAAATTAATAATTGGGGATCTCTTATTGGGGGTTTTGATGTCTTTGGTATCTGCGGCGATTGCATTGATTCAATCATGGGTTTGATCGATGAATGTGGATTTTCCCCTTTTTTTTACAGTTTTTTTTATGTAGTGCAAATTTGTGAATTCTTCGATCTGGTGAAAAATTCTGTTAAATATTGAATTTTATGGTTTGCCTGATCTCCTTTTGCTGGAAAGGATTGAACTTTGTTTGAATTGGAGGTCTTGATTTGAATGATATGAACAATGAATGGAGCGGCGCTCAGATGAATAGGCTTATTGGTATAAGTCGTGTTGGATTTTGTTTTGGATCTACTGTTTAAAAGTTGGATTGGGTTGTTTAAATGTTTTAAATCTTGGTAGCAGCAAGCAAATTCCAAACTTTTCCTAAGAGAAGATAGATATAAATCTACAAATGGTGTTCAATTTACAACTAATTCTAACTTAGTATCAGATTTTCTTTCTGCAATTTTATGAAAAGGATGAAATTGGGATATGGATCCTTCCAACTGATGGCCATGGAAAACCGTACGGTCGCATGTATA
>V300016263_L3_WHPEAkcfEAAARAA-541_1_paired_trimmed_paired_merged_contig_91342
GCCAAAACCATATCTGAAGCACTCTGATAAGGGCAAAAATAACAGCGGTGAGAAGAGTAAAGTAAAACTACAATGTGGTGATAAAACCAAGAATGGCTCTAGGAACCAAATAGTATAGAAGTTGATTTCGCAATGGCAGGGGTGAAAACAATATGTATCCTGGGCTACATTGGTGAAAGAGTGCATTTACATGCTATTGCCTTTAATTATATATGGGCTGGAGCTTTTAAGTGCATACATGTGTTTGGATGCAGATATGACTTCAAAATAAGAATGAAATGATAATTGAAAAGAGGCCACTTACTAATGGCCTCTTCACCTAGTGATATAGGATATAGGTACTCAGTAACTTTAGTTTGAAGACTGCAACAGGCATCGGGCACTATCACACTGTTAAGGTGGCCTCAGACAGTGCAAACAGTGCAAGGAACGTGGTTTAAGCTTCTCACTAAAAAGGAAAGCTCTTTACTAATTAGCGTGCAAAAAATGAGTACCTTGGCAA
>V300016263_L3_WHPEAkcfEAAARAA-541_1_paired_trimmed_paired_merged_contig_91343
ACAAAAACTCTCATCAAACACATTCAATTAAACATGAACAGCAATTTGCTCTCAAACCTATGTCCCTATATCTGAACTAGATTAAGTTTAGGGTAATGAATAATTATCACACTCCCATTTTCTCCTTCTGTACTCGTTGATTCTCTTTGAACTATTCAATCCAAAGACTAGAAAAGAGGGAGTGCAGAGGGAGAAAGGGGCGTGTGAAAATCATTTCCCGAAGTTTAATCTATCCAAGCATGTACTCTCAGGTTGAACAAAATGCAAAACTGTCCAACAAACTATACAACTAGGAGTTCGAAACGGTAAAACGAGCATTTCCAACTATAAAATCAACTAAGAA
>V300016263_L3_WHPEAkcfEAAARAA-541_1_paired_trimmed_paired_merged_contig_91344
GGAACTTGGCATGCATAGTTTGACACCTCTAATGGGGTATCAAAATTTGGTTCTGAACTGGACCAGAGATAACAAATGGTGCAGATTGTGTTAGTGCTTGGATGTTGTACTTCTGAGTTGTATTGATAGATGATCCCGCTGCGCTGAAAGGACCGTTTTGCTTGCTGTGTGTTATGTTTGTTGACACATCTTGTATCTTTACAGAAGGGTTGGTTTGTTGTGGCCTATCTTTTGTAAGTTGTATTTTTTCTGTCTCCCTGTTGAGTAGATAGTGATCATGTTTAAAGCCATCCGCTTTGCAATGTCAAGAATTTGTATAGCTAAATTAATGCCCTCCCCATTTCATATTTTTTATTTTGGGTTTTTATTTTTTTGGACAAACATGTTTGACCTTGGCTAGCATGGATTCACATGTACTAGGTGAAG
>V300016263_L3_WHPEAkcfEAAARAA-541_1_paired_trimmed_paired_merged_contig_91345
TGATATCCCCATCCGACGACAGATTCTTTGGGTGCGTCGACAGATTCTTTGGTTCTGTCACCACTTGTTTTATAACTTGCTCTCCCCCGTCATAGGCCCCACTGGGAGATGGACAGAGACCTTCTCCAGATCTGTGGGGAGCTTAAAAAAATGATAATTCGAACAACTCAAATTAAATATACCGTCTCCATAAACTAATTTTCAGCCGCCTCCGGTCCAATAGGAAAGAAACCAGTAGCAAATGACT
>V300016263_L3_WHPEAkcfEAAARAA-541_1_paired_trimmed_paired_merged_contig_91346
TAGCTTGTTTGAAAGTACCAAATCTGCAAGAAACACTTTAAATGATCAAGTCCACCGGGAATTTCATGCAACTCTCTTGTGTCTTGCTCGTCTCATATATCATGTCATTTAAACTTTATATAGCTATGCTTACCCAGTCTTTAGTTGCATTTGAAGATTGATGCCACATGACTATAGTCGCTTATACTGAAGATTAACCATAATTACTTATAATACCACACACAATAAGTGTGGGAAAGTTGGCTATATTTATGATACATGGAATCGTAGTATAGAGCTAAACCCAAATATTATTCTTTATTAAGCGAAATTTTACATCAAATTAAAAAAATGGACATACGGTCTAATTAGTACATTTGGTTCAATTGTTCCATTAGACTCCTCAATTCCTCATAGGCATCCCAACACTGAATCTATGATCTCATCTTACCCTAAAGTAAGTGTTACTAGGAGAATCACAAGTATCAATGAATACTAGAGCAACGGTGTGAGTCAGCATGAACTGTATTACAGTCCTTAAGTTTCAAAGAGAAAATTTCCATATTTTCCTCATAAGTTTTTTTTTTTTTTTTTTTTCGTCGAGTGTTTACCAACACCTTCTGATCCTTAATATTTCTATAGGCACTTTGTTTTTGTCCATCCTTCCTTTTACATTCCCCTTTCGAAATAAGTATTTGTTTCTTATCAAAAAGCAAAATATCAAGACACCCCTATGTGACTCCTCTAATTACTAGATTTCTCGTGACTATAAATCTTTAAAAGAAGAATTGATATTACAATTACTTACAATACCTAAGAAAGTCTTGCCTTGAACTTCGGAGTATAAGCTATAACGATTCTAGACCTTATATTTTGGAAGTTCTATATTTACTCAAGAAACTGAAAAGTCACTCCTCAACACAAACTAAGAATGAGACATTACCTCCCAAAAGAGTCAAGTTCTTCCTATCCCTTGAT
>V300016263_L3_WHPEAkcfEAAARAA-541_1_paired_trimmed_paired_merged_contig_91347
TTCTGCTTCTGTCGCTCAACCGTCTACAACCAAAAGCCACACAAATCTTCAACATTCCACTCCAATACTAAGAAAATGCTATATTGTAATACATTGTGGCATGTTCTGCTACCAAACTATTACTCCAAATCATCGACCATATTTAATTTGCGAACCAAATGGAATGAAAACATAACATGCCGGAGACCTTAATCAAGACCACACTCCACATA
>V300016263_L3_WHPEAkcfEAAARAA-541_1_paired_trimmed_paired_merged_contig_91348
CCACGCCACCAACCAAGCAAAACAGCGCCTAGTTGAACTCATTGCCTATGTGTAACAAATAATGACATCCAAACAATTTACAAAGGCAACAATTTTTGCACCCCAAGCAAGCGATTTTTTTCTAGTATAAGCCAGTGAGCACGATAATAGTACCCTTTGAAGACAAATTCACCCTGTTGAGTGAGGTGACCATCCACTAAAACTATACATCTAGAGTGGATCTGTGAGCAA
>V300016263_L3_WHPEAkcfEAAARAA-541_1_paired_trimmed_paired_merged_contig_91349
GTCGAAAGGGTGATCTTGGACAGGTAAATTCTTGGTCTCATTGTATTATTCATGTTGTAGTTGTTGAGAATGTTGCCAAATGCTTGGTTATAAAGATAGAATAGCATCCGGTGAAATCGATTAGGTTTGGATGGTGTAAAATCTGGTTAAAACTCGAAACTTTCATTAGCCCTGCAAATCGAGTTTAATGCGTTATTGAACAGAACCTGCCAAAACTAATCTTCTATACAATAGGGATGATAAAGTCCGGTGTCGCATAATTCTTTTCTGTTCTAAATTATTTGTCTGGATGATAAATTAGGTCTCAGAAAATTTGTGACAGTCAAGGATTTTTACATGCTTTGCACAATCTAGTTGGACATGGACCTTAGCTGCATTACTTGTATGTTATTACTAATTAAAGATTTGTGTGTGCTATGATAGCTGGAGCGCGAACGTGTTCTGTTTTTAGACTGAGTACTTGTAATTTATTTGTGAAGGGTCCTTTAGGGTACTTCAAATGAGTTTCTGGATTTGAATTTTGAGTATAAATTGCATAATTGTCTTTAGATAACGACTCTAAATTGTCTTAGAGTTCTAGATTTCTACTTTAAATTGACTTCCAGTTTATGAAATTAATGGAACTGTAAATTGACTTTCA
>V300016263_L3_WHPEAkcfEAAARAA-541_1_paired_trimmed_paired_merged_contig_91350
ATAAATTTTTTTTTTTTTTGTTTAAATTTCAAAATTATTTCCCCCATTTGAACATACCGTAACAATTTTAAGTTGACCAAACAAGAGAATTGGTGAACTTCTCTCATTCTGAGAGTTTTTTCTCTCCTCCTGAGATTTTTTTCTCACCGCTTGTGTGAGTTAATAGATCCGGAAATTAGTCAGCTGTCGGCCGTTGCCTTGGAAGGGGCCGGTGGCAATCCCGATTCCCTTTCGGTTTCTTTTCTTTGCGTGTTTGTCAACCTACTTTTCCTCTTGTTCTCTGGACTAATTTTCTCCGACCCTAAACCTCAACTCCTTCGTCCTACATCAAAAAGCCCCCAATTCCGACTTTCCCTTTCCTATTCTTCACATTGTTTGTTCACTTCCATGTTTCCAAGCAATCCATTTTTTTCCTTTCCTTTTTGGCTTTCCCATCACTTTGTGTCCTCCATCCGACATCATTTCCCCTTCTTCCATTGGATCCATCACCTCTTGGCTCATGTGCACCGCGTTTTGTCAAGCATCTGCGGGAGGGTGTGTAGAGCTTCAGTTCGGATGTTTGCACCACCACCTTTGATGGCCCTTCCCTCTGCTCGCCCTTGTCGGCAATGTTGCTTGTGGGAGCTTTCTTCTCATGTGCTTCCTTTGTTTCATGTCGGGGTTTGTCATTCTCAAAAATATTGCTAGGTTTTTGTTCGGTGTTGTTGGAAGATGATGGAGCTTTCTTCATCCTCGATATGAGGGCTTTGTGTTCCTTGATCTTCGGTATCCTCAAGAGGTGGGGTCTCATGCTGGGTGGCTGGTGCTTTGGCGGCGAAACATGATGTCGTGCTGGGTGGCCGCTAGGTTTTTTTGTTGTGTGTTTTGCTATTTTGAGTTCCAATCCTTGTGTTGGATTGGGATTTTCTCTTATACTGCTTTGGAGGTCCATTTTATGCTTTCTACTTCCCTTGTAAATGGGCCTTCATTTGTATAAATTGTTTTGTT
>V300016263_L3_WHPEAkcfEAAARAA-541_1_paired_trimmed_paired_merged_contig_91351
GAAGGTCCGTAAACTCATAAGGCTAATATGGTAAATTAAGTCTCCCTCTATCCCTTCTTGGAACGCAAAGCAAAAGAAAGCCCCTCCTTTTCATAATCCCAGACAGGGTGAGGTTAGCACTTGCAGAGAGGGAAAATGGCTTATCACTTATGCTCTTCGCCCTCTTCTCTCTTCCACGACCCCCGAACTCCCTCCCGCTCTCTCCCTTTTCCTTCCCCGACTAATTTTCGACTCAGAAGCTCTGCAATTCACACCCACGGACTCAGTTGTCCTCCGCTACAATTTCAGTCAACAACC
>V300016263_L3_WHPEAkcfEAAARAA-541_1_paired_trimmed_paired_merged_contig_91352
CCACCCTTTTCTTGTCAGGAAAGCTGGCAAATGCATAAGTGTGAACAAAAGGAACGAATTGATATTGGCTGAAGAAGAGAACATTTGACGTCTTTCATTCCACACATAGGCCACCGCACACATGATTTGTTTATTTACAAGCATACATGATCTGTCCATTACTCCATTTACAAGCCCAAGCTTAAGGTATTCTCCTCAAAGAAGAGGAACAAAACTTTTCGGGTTCAATATCCTATAATACTCATGATTACAAACTTTAAGAGGAAAACGAAGTTGGGAAAGATTTAGAGAAAACGGAGAAAATAAATTTGGCAAAGGAGAAAAAAATTCAATACCCTCAATTGCTCATGAAAATACAAAGATTTTGGGGAGGGAAGAGCTATAAATTTTTGGGAGAGAACCAAAAGATGGTGATAACACCTGAAATCCCAAACAAAAAGCACCTGAAAATCAAGGGTCTCAATGAATTAAAGCATTCTCAACTAATATCCTCCCTTGGGCTCCGAATCTCGTATCAATTAAAAACAATCAAGGCATCCATGAAGAATAATTGAGCAGCAAAGTAGTAACAGGCAAAGTGGAGGGTATTGTTTTTTGGTCTGAATCCAAAAAAAGGAGGTTCGTAGAAATTGACAGTGTTGTCACTTGAAGAAAAATTCTTTGCAGCTGTGAAAGATCAGATTCCCAGTTGTCGCAAATAATCCACCT
>V300016263_L3_WHPEAkcfEAAARAA-541_1_paired_trimmed_paired_merged_contig_91353
TCAGATTTTTTGGATGCTTATTTGGGGGCCGTCCGGGATTGCTTGTGTAGGAAGTACTTCTTATAAGCACGTTTGCTATGAACACTAGCGATGAAATAGAAATTTCTCTTTCGGGGAGATGCCTGAGTGGTTGATAGCTTTGGCCTTGAAAATAGGTGTTGATTACCATGCAATTCAGTTTTGTGGTACGAAAAGCTTCCTGGTACTATTTACTTTAACGAAAAACCATATTTTTTCTCTAAAAAATCAATCATGGTATTATTCACTTACAACATCTTTTTATCATTTTCGTTAAAACTTAAAGTTTTTAAACTCTTTTCATTAGTTTTCTTGTAAATAAAAGGTTCTCTAATTTCACCGGTTCTGGTTAAGAAAATGTAAGGGTGTGATTTGTGTGAGCTACTTTGATTCTTCCTTGACACCCATGCTATGATTGATGCATTGGTGTTGGCATTTTGCGGTGGTGATGGGGTTTTTGGTGGGGTCCAAATGACTGTTGTCCGACAACCTCCACGTGATCCCCCTTCCCAATCCCACTCAATCCGGGAGAGGGTTTTATTTTTTTTGAACTTTTTGGGGAGGCAGTGAAAGGATAGAGTGGGCGCAAACTTTGCTTTAATGGGAGGAATGCTAACCACCCTTTCATTTCATATGAACATTCTCAGTTCTATTTTTTTTCAATTTTCCTTGTCGTTCTACCTGCTAGATAATTCAAACTGCTTATTTAAATATATTAGAAATTATTGAAATTCAAAGTGGTTTAGGAATTTAATAATTATTCGATAAATGTACAACCATGTTTTTAATAAAACATTGAAATATTTTGACAACGGTGGTGGTTGTGGCTGGGGAACCTCTCTGCCACCCGCGCCTCTGCTCTGCTGTCCTTGCTCTGCGACAAACATCTCCTGCTACTCACACCTCCTGCCACTTTTGTACCCGCATCCTCCTTCACCGTGGACACGAATCGGCTTTATCTTAGTTTCATGCATTTTGTTTTCTTGGTTTTTTTGTTGTATTCCCTAGATCAGTAGATTTTGTGAGTCCTTACAACGATTGTTTGTGTTCCGGCGATTTATGTGTTCTCGTTGTTTGCGATGGATTGCCGTGAGATACGTATTTTAGGTTTGTCAGGTTTATCGTCTTTGCAGCAGATCTATTCTAAAACTCTTGATTTTAATGGTCCTTTGTAATAGCTGTATAGAAGTTTGAAATTATCAACGTTCTGTGCGAATTATCTTCAGATCAAGAAAAATGTATCATCTACCATTCTTTATGCTTGATATATATGGTAGTAAAACACTTTATCGTTTATGTAAAAAATTTAAAAAAAAAAGTCCGTTAGAAAAGATCGGTAGCATCTCTTACTTTAAATTTACGATTGACCTTTTTGTCTTTATCTTTTTTTTATTTTTATTTTTAATTTATTTTTGAAGGAGCTGCTATTGTGGTTGGTTTTTTTTTTTAGGGTTCGAGAAAAACGGCAGAGGCAATTGCCAAACAGAAGGAAGACACGTGGCATGCATGCCAAGCAAAGGAAAGCTGTGTGAATCGCCGTTTCTGGCTGGTTGCTAGTTGGGAAGAATACTAAATCTTATCTCCTTCATTATCTTCTTGAACTCTGATTTGCTTTTGCTTTGTTTTAAAGGTTTATGATTTAATTATTCAACGGCCGCAAACAAAATATGAGATGTTTGCTGATCCAAAGTCCGCACCTCATGTGTCACTCCTACGTAAATTTATTGTCTTTTATTCATAACGACTTATATACCACGAATTTACTTTCACACGTTATGCTGGTAATATAAAAACATATATTATTGGTATAGGATGCCAAAGTT
>V300016263_L3_WHPEAkcfEAAARAA-541_1_paired_trimmed_paired_merged_contig_91354
CTTGTTAATGTACCGGTGATCTTCTCCTGCGATATTTGAGTTTCATGAGATTAAATGGGAATGATTTCGGATGCAATACATACATTATACGGTAGACTGCCAAGTAGAGATGCTCATATTGTCAACCAGGCGATGGTAATTAACACACATGACTTTAGTTCACCGCGATTAATACAAAAATTTATTTTTGAAGGGGTGAAGGTATAATAACAACACATGATTAAGATGTCTGATTTTAATACCTCTTGGATCGGGTTCGATCTTCT
>V300016263_L3_WHPEAkcfEAAARAA-541_1_paired_trimmed_paired_merged_contig_91355
ACACAAACTATAAATGAAACGCAGCGTTACTTGTTGCCATCAAATTCGATATGTTTTTCTGTTAATATAGTTTTTTGACTCATTCATTGTTCGTTCTTTTGAAAAAAGAACCCAGAATTAGTGTTTTGTTGGTGCGTTAGGTGCAAGAAAACTATCTGCTTAGTATATTTAACATGCTACCGATTCGTGCTGTGGGTCCGAAGTAAGGACTTAGGTTGTGGTTAGTTGCCTAAAGGGGAGGAGATTGCAAGGGAAATCAATTCGCAGATTATCTTGTGCTGTGGGTCCTTCCTTGTGGTAACTTGATTTTTCCAGCGGATTTCTACGTGCTTGACATGGAGGATTCACCCCATTCCACCCCATTACCGATTCTATTAGGGAGGCCCTTCA
>V300016263_L3_WHPEAkcfEAAARAA-541_1_paired_trimmed_paired_merged_contig_91356
TTGAGGCTTTTTAAGGTTAGTACTCGTTACTGTATCTTCATTGTTGAGAAATTTTTGCTTCTTGCAAGGATATGGCTCATGTTTCATTTTGCATTCAGATGTTGGTGTTGATTATGTCGTCTGGACATTAGTTAGAATTTTTCTGCTTTACCTAATTTGCTCAAAATTTTCCTGCTGTGTGCTGAGATTTTTTACTTTAAATTTCTTTTCTGTTTAATACAAAGAAAGCAACATCACATACACACACCAAGCATACACACACCAAGCATACTGATAAGTGTTGTTTATCTATCGAACCCAATACCTCCTTACTAAGTCGGGCCGGTGCTAATCAAATCACTTAGATTTATTGGTCATGTTCGTGCTATGTTTATTCCCAGTAGACTGTTTAATGTTTCATAGCATTACTTGTTCGTGTTTACACGGTTTTTCGCTTGGATGTTGCAGATAAGGTTAGGAACAATGG
>V300016263_L3_WHPEAkcfEAAARAA-541_1_paired_trimmed_paired_merged_contig_91357
CTAATTTCACCTTTTTACCTGTAGGTATGCTGTTGAGCACATATCCGCCTTCTTATTGATTTTTTTCTTGTGCTTTTTAATGCTTTCTTTTGCCTTCGAAGTTGGAGGTACTACCTTTCTGTGGGATGCAATCTTTAGGATATTCATCTATTAATAGTGTAGCTATGTGTGTTTCGTAAAAGTCACAAGCTAGTTTTTAAACCAAATACAGAACAGGGGGAGGGGCTTCAGGTT
>V300016263_L3_WHPEAkcfEAAARAA-541_1_paired_trimmed_paired_merged_contig_91358
AAACTAGTACAAGGCCCAAAAAGAATTTGGGAGAGCAGCAACTCAACATACAAAGGGAGGCCCACAAAGTTTAGGCTCAAAGGCAACAGAAATATACAATAAAAAAACCCTAATCTCTAGCCGCAAAGACCGCATCGCCCTTGCCATCAATCCTCAGAAGAAGCCAAACTCTAAACAGAGAGTAAACATTAGATCCAAATCCCCTTCACGAACCCCTACAAATATATACAAA
>V300016263_L3_WHPEAkcfEAAARAA-541_1_paired_trimmed_paired_merged_contig_91359
GCCGCCTCGTCGGGAACCACGTCGCTCTATTGAGCCTAGCTTCCCCGATGTTGCTCAGCTGGGGGAAGTTATTGATACAGCCATTCAGTCGGTGATCCGCCCTACCCAGAGGACTCCTCTGGAGACTGTACAATTTGAAACTAGATAAGTTCGAAGGTAGTAAAGGTCACGAGGGCGCATAGCGATGGTTAGAGCACATTGAGAAGACTTTCCGTGTGTTGCACAATCAGGGGAACCTTCCTGTTGAGAGGTGGATCGAGACGACCTCATGGTTTCTGGGTATGGAGTCTGCAGCCTGGTGGGAGTAGGAGCTTCGTCGTTTGACTCCAGCTGAGAAGACTGATTGGGACGTTTTCAAGGATTTGTTCAAAAGGAGATTTGTGCCCCCTGAGTACATTGATCGTAAGAAACAGGAGTTCACCGAGCTGAGACAGCGGAAGATGACGGCTAATGAGTACTATCGCAGGTTCACTGATCTGTCTCGCTACCATCCTGATGTTGCTGGTAATCCGGCGGAGATGCTTCGTCGTTTCCG
>V300016263_L3_WHPEAkcfEAAARAA-541_1_paired_trimmed_paired_merged_contig_91360
GACTTGCAGTTGACTTATAATGAGAGTTCTAATAGAGAAAATACAATGCAGTTACCTTCATGTCAACATAAGCATGCAAATATACAACTCAGTTCAAACGGTATCTTTGTCACATTTTTGTGTCACCGTGATACCTTGTAGCCTTGACATTTGGCAGAAGGAAGGCATAATTTTTAGTTCGTGCTCATTTTTTTTGGTCAATTTTTATTGCTCGTTATATGATTGAAAATTATGCAGCTTTTCTATGTGCAAGTGCGATTGAACTTTAAAATCATTAGGAAAATGCATAGATATGAATATCAACAATTTCAGATAATTGAAACTCCTTGTATTGCAAACTATTTTTCATGCACAACATACCTTTTATTGAGCCACAATTTAGC
>V300016263_L3_WHPEAkcfEAAARAA-541_1_paired_trimmed_paired_merged_contig_91361
CTCATCTCTATAAGCATTATGCCCTGAAGACATAGAAGTCCATGATGCTGAAGGGATTCAACAATAAAAACTAGCATATGGGCACACACACTGTGTGAGAAAACTTTTTATTTTTGTTTTTGAAATAGAAGGAGAGAGGAAGAGAGTGATAGAGAATGTGGGAGTGGGAAGTTTTTTTTTATTATTTTAATTTTTTATTTATCTATTTAATTTTTTATTATCTTTTAATTAAAGATATGTTAGGATTACATGTACGTGAGGCTTTAAAAAAAAAACAGCAAAATGTGATTTTGTGAAATTACATTTCTGCCCTATATTTCTTATTCATGTTCTGGTTTAAATAAAGGGTTAAGCTGGTAATTTCATAGAATTTTGGTTGACAATGAGTGTTTTATTAATTAGTAGAGATGACCTTTAAACGGTAAAAACTACAAATTCATTAGGTATTACCTCGAAATTCGTT
>V300016263_L3_WHPEAkcfEAAARAA-541_1_paired_trimmed_paired_merged_contig_91362
ATCATCATCGGGGGCCAAATCAGCTGCAAAAGACAACACAAATGTTGAGTCAGATCCATGGAAAATCTCTCTCAAGAACTATATTCAATTTGCAGGCACATGATACTAAAAATTGTGTCAAATTAAAAACGGCAATCACGCCCAATTGGCATTCCCCTGACCAATCATGGCATTTCATATTAACAATAACGGTATGAAAAGACCAGGGATGCTATATCATTTCTATGGATTAGCCTAAGCCGCTAAAGCCCTCATATAATTGCATTTCCAGAAAGATTGTGCAAAAACTGGAGGTAGATAAAAACTAGGTAACGATAACACAGCGGGGAACATTTTTTTTTCACCATATCAACAACTTTATAGTAAACAACAAATACACACAAAGAGAATCAATCTAACGTGCTAGAGCAATTAGAAACCAGCATTATGTACACACTACAGTGAGGCAATCAAATCACCAGATAGTCCTGCTTTCTCCTTTCAATCATTCACTACTCAGACAAACAATGCCAAGTGCATCAACGAGAAATGCAAGATATATGATTCTACTTGCCAAATTAGGGCCTTTACATGTACTC
>V300016263_L3_WHPEAkcfEAAARAA-541_1_paired_trimmed_paired_merged_contig_91363
ACCATAGGTAGAGGCATAGGGCGGAGATCTACGAGTCTTTCTGATGTCGATTTCGATCGACTGCTGCTGCCAAATCATGGTATTTGGATTGAAGGGTTTCGCTGTCGGCGGTTGAGGAATAAACTAGTTGGGTTTTTACCCAGGAGCCATGCCTTTGCTGTGGTGATAAAATTGATGATAGGGAATCTGAACAAAGTAGAATTTTTAGTTTGATATGGCTGGATCTGTGATGGGTCATGGGTGATCTGCTTTGTAGCAGAATCTCCATGTCCTTGAACTCCATCATTCCATTACCGATTCATCTTGTATGTGCCCATCGGTATGGATCGAAGAACCCTTCACAAAATATGGAAGAATTTTGAATCTACTAGGCAAAAGTCTTGTGCGTCTGTCCTAAGTCTTAGTTCTTTCGAGGCACGGAGACTGCCTGCTCTTGTTGCTGGTGATAATGAGCAAGACAATTTGAATTTCTTGTTAGTAATGAAAACCTTTGTGATTAATCTCTTTTTTGGGCACAT
>V300016263_L3_WHPEAkcfEAAARAA-541_1_paired_trimmed_paired_merged_contig_91364
ACCATAGGTAGAGGCATAGGGCCGAGATCTACGAGTCTTTCTGATGTCGATTTCGATCGACTGCTGCTGCCAAATCATGGTATTGAAGGGTTTCGCTGTCGGCGGTTGAGGAATAAACTAGTTGGGTTTTTCCCCAGGAGCCATGCCTTTGCTGTGGTGATAAAATTGATGGTGGGGAATCTGAACAAAAGTAGAATTTTTAGTTTGCTATGGCTGGATCTGTGATGGGTCGTGGGTGATCTGCTTTGCAGCAGAATCTCCATGTCCTTGAACTCCATCATTCCATTACTGATTCATCTTGTATGTGCCCATCGGTATGGATCGAAGAACCTTTCACAAAATATGGAAGAATTTTGAATCTACTAGGCAAAAGTTTTGTGCGTCTGTCCTAAGTCTTAGTTCTTACGAGGCACGGAGACTGCCTGCTCTTGTTGCTGGTGATAATGAGCAAGACAATTAGAATTTCTTGTTGGTAATAAAAACCTTAATGATTAATCTCTTTTTTGGGCACAT
>V300016263_L3_WHPEAkcfEAAARAA-541_1_paired_trimmed_paired_merged_contig_91365
TGGTGAGGGAAGGGCGGGTGCGAGTCGAGAGAGGGAGTGAGTAGTCGTCGTCCTTATCGATTTCATTTGTTGTTGCAAATTCACGAGCGTGATTGGCACCCCATTGGTGATACAAAGTCAATTAAAGTAGAACTTGGAACAAATTATAGAGGCTTTGGACAGGTTGGGACTGGTTCGAAGATTACTATATAGAGCTATTTCTAGTGCTATTGTGCATGCTTGTATGATTATGGATA
>V300016263_L3_WHPEAkcfEAAARAA-541_1_paired_trimmed_paired_merged_contig_91366
CACCAAGCAGGGTTGGAGCCCGGAAACTTTGTTTTGTATTCTCCACGTGGGCGGATATGAATTGGATAAGTTTACAACTATTGATATGTAATGGTATTAAATTCTATAACAATATAATATCAAAGATTAAACTTTATCAAATATCTATGAAGTCTTAGAAAGATGTGTAAAAAAAGAAAAATAAATAAATAAATAAATCTATT
>V300016263_L3_WHPEAkcfEAAARAA-541_1_paired_trimmed_paired_merged_contig_91367
CGCCAAGCAGGGGTGGAGCCCGGAAACTTTGTTTTGTATTCTCCATGTGGGCGGATATGAATTGGATAAGTTTACAACTATTGATATGTAATGGTATAAAATTCTATAACAATATAATATCAAAGATTAAACTTTATCAAATATCTATGAAGTCTTAGAAAGATGTGTAAAAAAAGAAAAATAAATAAATAAATAAATAAATCTATT
>V300016263_L3_WHPEAkcfEAAARAA-541_1_paired_trimmed_paired_merged_contig_91368
CTGGCAGATGAAATTCTAGAGCAAGGTTTGGCATGTTGCTGTTCTTCTGCATTGATACATTCACTGCTTACCAGTTTATGTCAATAATTTATTTATTTAGGGGGGAGGGGGTAACAGTGTTTCGTGGGATTGAGTTAGTTTAAGGTTCTGATCGATAATTGTAAATCTCTAGATAGTCACGCAGAAGTGAAAATGTTGCTAGACATTGATAATGCGAATAAACGCTTACTTTAGTTTCTACTATGTCAGCGATAGACCGCATTGTTTCTCATTTGAAAGTAACTAAATTGATGAATTGTGGTCTTTTCTCTTTTGTTTACAATATTCTGTATGTTGCATAACCTATACGTAATCTGACCTGCTTATCCCAAGCCTTCTAATTTGAAATTGTGTACTGCCCACTGGTCATCTCGTTTGGAATGCTTGAGGATTCATTATCTTTTTTTTTATATATGTTCACAATATTTGTGATTCACTTTGAACTGTTATGGCAATCAAAATTTCTCTCCAGAAACTTCATCCAAGGATCGGCAT
>V300016263_L3_WHPEAkcfEAAARAA-541_1_paired_trimmed_paired_merged_contig_91369
GTCGAAGAAATGGATCAGAAACTTGTCGCTCATCCATCCCTCTCTCATCCCCAACCATGACACAGATCTTAAATCCAACCGAAATTTCTCCATTAATTTCTCTTCTCCATCAAACCCGAACCTTTCGTACCCAAACCTACCCACTCATACACAAACCTCTCGTCAACCATGGCAACACCTATGCACATGCTCATTCACTAGTCGCGACTTGACGCAGCTTCTTCTCCTTGCTGCCATGGTTGAACTGGGAATAAAGATGGTGGATTGGGGTTAGGTTCGACCTATGAAAGAGGAAGGAGGAGTCGTGGGTGCTATCAACTAAATGGGAGTGGGTCCACCGAGGCAGAGGTTGGAAGAGTTAAGGATTTGTCCAAATCTCCATTCCAGAAGCTATGGAGAAATAAGAGGTGTTTGGTTATGAAGATTGTAGTAGCCTGAGATAGTATAAAATGAACAGATGTCATTTTTTTATTAGTGGTCGATAAAATTGGGTACTGACTAATCAGAACCCAAGTATTCTCCTTAATATATTAGTACAATACTTAATGCACCTAAAATAAACAAAGATTACAATTGATGTTATTGCATAACAACTGGTACTACAGTTGGCAGCCTTTTTCTTAAATTTTTCTTATCCAAGTACGCATTACCACTTATGTGATTCAAATTTTTATGGTAGTTGAA
>V300016263_L3_WHPEAkcfEAAARAA-541_1_paired_trimmed_paired_merged_contig_91370
AGATGGTGTCCTGAGCACAAAATTACAGGTTAAAGGTAAATCCAAATCCAAAGCACCAACCTTTTAACCCAAAATGAAAACAAAAGGCAGGGAACATATATTTGGGTTTTATTATTAGATTTTCTAAATCCTCAATTTGAATGTGTTGTAAAGATAATACCACCAACTAAGGGTGGCAATCTGACAATCGTTGTGCATGTCATGTCGACTCTATG
>V300016263_L3_WHPEAkcfEAAARAA-541_1_paired_trimmed_paired_merged_contig_91371
CTACTGATAGGCTATGGCCTTTGCCGTTTGCTTTCTATCTTAAAAGATATTTCTTTGTACATTCATGTGGCATTATTATTTGCACCAACTTTTTCCCGTTGGTGCGATTAATTCCCATCATGTTCAGTAAAGTTTAAATACTGGAGCCATCCTTAACTGATGAAATCAAAACCGTAGGTGCATATCATCTAAAAACAATGTAGATGCTATTACATTGTCTAAGTGCTTTGATAAGTGCCCTAGTGATTTTATGTAGAACATCTATGTGGT
>V300016263_L3_WHPEAkcfEAAARAA-541_1_paired_trimmed_paired_merged_contig_91372
TAGGGGGAGTAGACATAGTGCATTCACTAGATACCTTTTGTTCTCAAAATGAACTTACTTGATAGCCAATAGAAGAAAATGTCATGCACAAATATAACTAATAAATATGAACCAGGGGAGTGGGGTGGATGGTGAGTTAATAGCAAAACATCACAAAATTGCATAAGATCATTTTTCCAGGCTCACAACACTCACCTTCTTCAACAGCATCAGTTGATGT
>V300016263_L3_WHPEAkcfEAAARAA-541_1_paired_trimmed_paired_merged_contig_91373
ACTTACAAGTGAAGAGAAAAATAGAGAAACTAACCTTATGTTGTCAAGCTCTGTCTTTAGCTTTGGTGTCTCCCTCTTAGGTTCCCTTTGGTATTGCTTGTTTCACCAAAAATTGTTTCGCTTTAAAGTTAAGCAATAAAAAATATTTAGTAAAAAAAAAAAATCTTGCTTATTTTAAAAGTAATGGCCTTTAGACAGCAGCTTTTAAAAGCAATCTGTAAGTTGTTTTTCAAAGCTGCTTTAATAAAAAGCAGAGTTAAGCATTTAATTAATAATTTTAATTCCTATAATACCCTCATTAGTTTTTTAAAATGACATTATTTAACCTTCTACGTATATTTTCTCTCAAGAAGAATAATGTGACCCCACTATCTATCACTTCAACTACTAACCTAACATCACATCACCATTACCACCATTATCTTTGCTACTACTACCGCCACACCACCACCACCACAACTGCCATTACCACCACAATCGTTGTTGTCACCGTTACCAACCACTGCCACAACCACACCACAATCACCACCACAACCACCACCGTTTTTGCCATGCCTCTACGCATCATTGTAACCTCTGCACCCTAACCATATCTACTTTTGACACCACCACATACCCTTTAATCGTTTTTGTCATCACCACGGTTGACCGTACCTCACTGTCATTGCTACGACAACTGCCATCACCACCACTATTGTCGCAACCACTTGTGACTGCAACCATTCGCCTTACTTCATTGTTGTCATCACCACTGCCACTGCCAACAATGTTGCAATCACAATCAACTGCCAACAATGTTGCAATCACAATCACTACCACTGCTACATTTGCACCTCAACCACCACACCCTATTATTAACACTACCACCACAACCCCACCATGGTTGCTGCCATCATCACAACTACCCCCACCATCGTTGTCGTTGCCACCATCCATATTATGTCCATTTTTGTCATTATATACAATTATATCACTTTTACATTAAATTTTACCAAACGCAAATTAACACTGCTTTTCATGCTCGTAGCACTTATAAAAGTAATTAAGTTTAATGAAACGCTCATCTGCTTTATTTTACAGATAATTATTCTTAACGCACAACGAAAATAATTTTTTTACGAACACAATGTCAAACTAGCCCTAAACTCCATCGATCAGTCCAAATACAGAAACCAGTCCATTGAGAACTTCAGAGCGATTCATTAGTGAAACCTTGGGCATCCATTTGCCAATCTACTGCTGGACAAAGAATGTTCTGCAATTTAGGCTTGATAACTTCTACGTAGTATGGCAAACTGCCGAGTTTTATTAGGGCTTCCTTGATACTGTTGCTTTGATACTTAAATTAATTTGTAGGCAAAGTA
>V300016263_L3_WHPEAkcfEAAARAA-541_1_paired_trimmed_paired_merged_contig_91375
GATTTAAAATATATTTTCTTTAACGTTTTGGGTCAAATTAATTGGTTGATTTCGGGTCGGGTAATATTACCCATTTTAACTACACAACCGTTAAGATATTGGATATGTCACGAACACGGAAACCACGACACGAATGTCAGGTCTAATTTATTGTAATAATTATTTTGAGATTGGGATCAATGTGGTGCGAGATTATTTGATTGATTATGTTCATTGCAGGTTCTTGATCGTGGGGAGAAAAT
>V300016263_L3_WHPEAkcfEAAARAA-541_1_paired_trimmed_paired_merged_contig_91376
GATGAGTATTTGGAATATAAGCTGTGAGTAAAGAAATTCTTAAACCATACCACCTCATTGTTCTTCTATTATCTTCTTCTGGAGGACCAAAAAGCTTACTTTTCCACGAATCATTCAAAAGATAGTGTTGTTCTGGTAAAGTCTGCTTTAGTGAGTTCAACACTTTGAGTTTCCAGCTTATCTAATATCTGGTTCTAATTCGTTATTAATGCATTCTGAAAGAATTAATCTGCATGTGCATGTTCTTTTACTTTTAATTTTGATCTGTCTTGATTTAACCAACATAAATCAGGTGTATGAGGACAACATTGAGAGTTTTCTGCTCAGGTGACTTTGAGATTACCAATTTTAATGTTGTGGGTCATATGAGCAGCAAATTTTTGGATGGACCAACCCCCCAAAAAAAAAAAAAAAAA
>V300016263_L3_WHPEAkcfEAAARAA-541_1_paired_trimmed_paired_merged_contig_91377
CTGCTGATACGTCTTATGGAGGTAAAGTTCATTTCAATCTTTCTCCAAGTTAAAGTTTTTAGCTCTTTTTATTGTAATTTGGGGAATTTTTGTTATTCATTTGTTGCCTAAGACTTAGAATTTAGATTGTAGGATGGGGCAGATTCGTGGCACCAATTTTTTTTACACAACTTTTGACACATTTTTGTGGTGCCCACTTTGTAATGTATTTTAACGATCTGAACCGTCTTTTGTAGTAAGGATAAAAGACACAAACTTTTGCTTCTGCTAGTTCAAATTTAGTTGATGGCAATTGGCAAGCAAAGTTTTTGTGAGCATCGAAATTCAAGTAGTTGTGTGTGTCACTCCGCTCTTTGTCGTCCATCGGATGAATTGGCAGCTATCCATTGTGCTATGTGGTGAATGATTAAAACGCGAGCTTCAAATAGTTGTGTGTCCATCGAAAGACACAAACTTACGTTGGATATGTAGTACCAGTGCTTAGTGGTTTAATATATCTGCCTTGAGAGTTCCTCCTGGATAAGTAGACGGCTCCCCTTTGCT
>V300016263_L3_WHPEAkcfEAAARAA-541_1_paired_trimmed_paired_merged_contig_91378
AAAACACGAACCACAGCAACACAACGACCAAAGTATTGTCAAGATTAAGGAACTGAAAAGTGCAATATAACAGCAGAGAGGAAGCTGGAGAACCCTAAACTAAATCTGACCAAGAATGATGGGATAATTAGTAAAAATCTTGAATCCTCATCAGTATTACTTCCCCAAAATGCATTTTTCCGGTTATTCATCAAGAACCATCGCATTGCACCATATGGCAGATGCTGATGACCAAAAACACAATTTTTTAGGATACTTATATATGACAGTATGGTAGCAAAAAGTAAAACAAGCTCAGAAATATGGTCAGTTCTTACTTCTTAGTACACATTGATATAAGAAACTGCCAAAGAAGAGGCACCTTTCCAAATCATAACAGCAAGAAGAAATTTCTTACAAGCTCAAGAAAAATGCCAAGGGC
>V300016263_L3_WHPEAkcfEAAARAA-541_1_paired_trimmed_paired_merged_contig_91379
AGCTAACAGGTTGTGAAACAACTGGAAGCTTGGACACAAGTAACTTAAATCTTGACAAAGACAACCCCTTAGTGAAAATATCAGGAAGCTGGTCCTGGGAACAAACATAGTTTACCAACAACTGACCACGAACTACCTTCTCACGAACGTAATGGTAGTCCACCTCCAGATGCTTGGTTCTCGAATGAAAAACCGGATTAGAAGCAAGGGCAATAGAAGAAACATTGTCACACCAAATCGTTGGTTGAAACAGATGCATGTGCAGGTCTTTAAAAAGAGACCTTAACCATGATAACTCAGCTGCAGTATAAGCTAACTGCCTATACTCTGCTTCTGCACTCGATCTGGAAACCGTCTTTTGCTTCTTCGAACTCCAAGAGACAAGATTCGAACCCAAATAAATACAAAAACCACCTGTGGAATGACGATTATCTGGGTTGCCAGCATAATCTGCATCGGAATATGCTGTTAACTTGGTAGTTCCAGGTTTGTATAGTAACCCATGATTATGTGTGGCCTTCAAGTAACGAAGGATTATTTTGACTGACATCCAGTGAGTGTTATCCAGAGAGTGCATAAACTGGCACACCTG
>V300016263_L3_WHPEAkcfEAAARAA-541_1_paired_trimmed_paired_merged_contig_91380
AGGGGATCCCACAACATGATATGGTAGTGTTAATTTCACCAATATCTTTAAATAGGAAAAATAAGGTCACCATGTTTTTACTTGGGATGATGCGCCAGTAGTCTCATCTTTTGGGACTTGTAAAGAACCCCTAACCATATTTATTGAGTTTATCCTTCATGGACTATCATATGGCTTGGAATACGGACTTCATTGAACTTGATCAGGGCTTGGATAATTATTTTCAGTTCACTAGTTCACTGAAAGCCTAGTTATTAATCTTGAATCTGGTCTTCTGTGATTCGTGCGAGTGTGTTATTGAAGCTAATATTTATGAATTTCAGGTGCGTGTCAAGGCTGCTAT
>V300016263_L3_WHPEAkcfEAAARAA-541_1_paired_trimmed_paired_merged_contig_91381
ACCTTTTCATAAACTACTGGACGATTGTGGTTAGAATCTCTGATTTCTGAGATTCAGTTTGCTTAGACGATGACGGCGGTCCGGGTTGGTGTATGTGACGTCTATGGCTTCGAAGATTCTGGGTTTGATTTCTCAAGCTCGAATTTGGAAGTCTCTGGGTTTTAATTTCCCAGATCCAAGGTGTGGGGGTTGCAGGTTTGGTGGAGGTGGGTTCTGGTTTCGAATCTGAGCTCGCAGAGCGACGGATATGTGGAGAAATAGGTGCATTTTCTTACATTTTGTTTCCTTGGAAGAGTGAAGAAAACAAAAACATTGTCTTTTATTGAACATACATTTATTACATAATATATATAACCCAAGCCAACACAAAGGAATGTTGAAAATAAATCAGAATATGATGATGGTTTCCAAATTTTAATAAAATGAAGTTTAAAAACTTGAAAGTTTCCATGTTTATTATTCCCAATTGGTCTGGATACGTACTATGAATTGGACAAATAATTACAACCAGGAAAAGGAAAGAAGAAAGGAGATGAAGACTGGAAGAGAATGAACATCAGAAGAGACGGTTACATTGCCGCTGCCATTGCCAGCAGCACTGAATAATAAGCAAGCCCCATCAGGGCCTCTGGCGCAACACATGACATGACATCACCCTCCCTGGCTTGTTAGTCGTTGGCCTCTTAGATACTCAACTAGTTTCTGCAGTGACAATTGATCAATTGAAACTTAATTAGTTGGGTTGTTGAAGAGGCTGCTTGAGCAGGGAACTCCAAATGCAATCTTCCCCGGCCTCAGTCTTCGACCCATCATCTTGATTAAGATCTCGCAGTCGCTCCAGATCTTCCTCAAGCTTGTCCTTTGGAAAGTCTAGGAGTAGTGCATCAGGATGATCGGTCTGATGATGATAGAAACACTGCCCGGAGAAAGAAGATTGATCATCCAGTGCTGCCAGTGGTGATGAAAAATTACCATGTCCAGGAGTAGTACTACTGGTGGTCAAGGTGGATGTGTCGACATCCAGTACTGCCAATGGTGATGAGAACACGTCTTCAAAATTCAAGTCCTCCGGTTTGGAGATTACACCATCTTTCAGCCACGGAAAATCAAATACTCCTAATGCCAAGTGGGTTTCTGAATCCGATATTGTATAACTGCTACTAGTACTGCTAGTGCTGCTGCTGTCGCTGTTGCTGTTGCTGTTGTATTCAAGGTCGTTTTTTAAGTCCAACATACCGCAGTTAGGATCGACTTAATTTTTCTTTGCATGCTTCTCTAATGAAGAATAAGAAGAAGAAGAATTGTTGTTGTCTTCATCTCCTCCTCTTACTCTCTGTTTGCTGTCACACTCCATGATTTTTAACGAAACCCTCCCTGTATATTGGGCTTAGGCTGAGGGTGACGCTGAGGTTGAGGCAGTTTGTATATCTGAGTTGTTGTTGAATGAATGTAACATCTGCTGGCTTGAGAAGAATGGTGATTACAAAAGAGTTTTGCTCACAAGCTATGCAATTTTCAGCTAAACCATCTCTAAGCACACGTAAACACACGCAGACTTCCATCACCCTTTTTACCCGCCCATCTCTTCCCCTTTGCAAGAATGAAATGAAACAGATGGGTTGGGTTTGTTCCTCCTTTTGTGCTCTGTTCCTTTCTTTCTTGCCTCTCTATTTTTTCAGTTTCCAACTTTCCAAATACCACAGGCAATCAGCACATCCAATCTTTTTCTACCTTGCTGTTTCTTCCTCTTTTTGTCTCCACTAGTTTTGCCANNNNNTCGTTCAGAAAAAGCTAAAAAGATGCAAAAGCAATCAAGTTCATTCTATTTTATTGTCTAACAAAACTAGGTATTAACTCATAGCAGATCCTGATCTCCATCTAACAAAGAAATTGAACTGACTCTCTGTAGGATTAGAAAAGGAGTGAAGGTATCCACAGTTGAATTCAAGAAATAAAAAGTTCATCAATTGTTTATTTTTATTTTTATTTTTTATTTATTTTTTTTGAGAAAAAACTAATTCATCAATTGTATTCAAGAGACGAAATATAGAAATTCTGCATATCTTAGTTGTAAAATAGGATATAAATTGAATCTTTTACAGGGCCCTT
>V300016263_L3_WHPEAkcfEAAARAA-541_1_paired_trimmed_paired_merged_contig_91382
```
