## Supplementary material for "Glyoxylic acid overcomes 1-MCP-induced blockage of fruit ripening in *Pyrus communis L*. var. ‘D’Anjou’": S4_Pear_GlyoxylicAcid_Assembly txt (part 72 of 98)

```
GGGAAATAGTTGTGGGTTAGAGAGAGAAAAGGAGATAGAGGGTGGAGTTTATTCATAAATATCCTCTTAAATTTCATTACTTTCTCCATTTTTTTGTATTTTGGGCTTGTGGGGTTTTCCTGTTGGGGGGAAATAGTCGTGGGTTTTGTGTAAGAAGCGTCATCAATGTCATCATAAAGGCTTGCGAAGCGATTGGGGAGGGCGTAAAGGTCGAGGATCTTGCTATAACGTTTATGGTCTCCTGGTTGCGTGCTTTAGAGAGAGAAACAGAGAGGGTAAGAGTTTGGTTTGGTCCTCAAGGGCGGAGAGGGCTTTCGTCTCTGTGTTCGGCCGAGTGTTCCTCAGGACCGGCCATTTTAGAGAGGGAGAGGGAGGAGAGAGAAAGTTGGCATTGGCCGCAGATTGAGAAGAAACGGAAACGGAGTCCATAATCTCTGTGGAGGAGTAGGACTTCGTCTGTAGGAGTTTGGTGCTGTAATTTCTGGTTGCTTCGAAGGGTATTTTGGTACAAAAATGAAGTTTATGAAACTGGGGTCTAAGCCTGATGCATTTCAGGCTGATGGCAAGTCTATCAGATATGTGTCGTCTGAACTGCAGACGGATGTTGTTATTAATGTTGGGGAAGTGAAGTTTTACCTTCACAAGTTCCCTCTCTTGTCCAAGAGCAATCGCCTGCAAAAACTAGTATCAAAAGCCAATGAGGATTCTGAAGAAATTGACATGGTTGATTTTCCTGGTGGGCCAAAATCCTTTGAAATTTGTGCAAAGTTTTGCTATGGAATGACTGTTACTCTCAACGCTTACAATGTTGTGGCTGCTCGATGTGCTGCTGAGTATCTGGAAATGACTGAGGGTGTTGATCACAGTAACCTAATATACAAAATTGAGGTGTTCCTTAACTCAAGCATCTTCCGTAGCTGGAAAGATTCCATCATTGTGCTACAAACCACTAAACCTCTTCTGTCGTGGTCTGAAGATCTGAAGATTGTTGGAAGATGCATAGACTCAATTGCTTCTAAAACATCTGTAGACCCTGCCAACATCACTTGGTCCTACACATATAACAGAAAATTAGCAGAGCGTGATAAAATTATTGAAGCAGGGATGAATTATCGAGACAAATTTGAAAAAGTTCCAAGGGATTGGTGGGTTGAAGACATATGTGAGCTGGATATTGATCTCTACAAACGAGTTATTATTGCTGTGAAATCAAAGGGAAGAATGGATGGCACTGTTATTGGGGAGGCTCTGAAGACTTACGCAGTTAGATGGTTGCCAGATTCTGTTGATGCACTGGTTTTGGACGAACACGCCTTGAGGAACAAATCTCTGGTAGAAACAATTATTTGCTTATTGCCGTCTGACAAAGGTATGGGTTGTTCATCCAGTTTCTTGCTGAAACTTTTGAAAGTTTCTATTTTGGTTGGAGCAGACGAGTTGTTGAGGGAAGAGTTGGTGAAGAGGATCAGTTTGAAGTTGCATGAAGCTCGTGTAGTTGACTT
>V300016263_L3_WHPEAkcfEAAARAA-541_1_paired_trimmed_paired_merged_contig_91383
AATCAAAATTTAATCTGCTACCCCTCCCTTCTCTCCCGTTTTTCTCTCACCCTAATCTCGATTTCTTCAAATGACCTAACTCCCTGTCTCCGTGTATACTCCATCTCTCTCATTAAATCAAAACTCTCAAACCCAATTCAAAGCCTCATCAGAACCCATAGCATAATCTAATGAAAAATATTACCCAAAAAAACAAAAAGATTCAATTTTTAATATTTTAAAATTGAAGAAAACACAAACCATAGATTTGAAAAACAAAAAAAAAAAAAAAAAAAAAGGAAAAAAGGAAAAAAAAAGGAACTCCGAGATGTAGGATTCAAAGAACTTACCAGAAAACG
>V300016263_L3_WHPEAkcfEAAARAA-541_1_paired_trimmed_paired_merged_contig_91384
AGTCTCCCTCTACCATACAACAAACCCCCCATCGATCGATCTCTCCTTCTCCTTCAACGCGGCAAAATTGCAACGCTCAAAAACTCCGAAACGTATAAAATCGAATCTTCAATCTTCCAATCGCCCCAGAAGAGAAGACGACGCATTCCATAGCCCACCTAGCCATCAACAGCAACAAGCCCCTGTTAAAAAGGAAGAGTTGCTTCTCAGAACCCAAAAATCCAACCACTCAACTCCAATAGCAAGAGTAGCGGTGAAACCATCCCCTCGGCAACCTTAATTTGCTACACTTGCTTTGGTTGCACGTGTCTATATGGCGGATTCAGGTGGAAATCCGGAACCTGGAAAAGTTTGCAACTTCATTCCAAAGTCA
>V300016263_L3_WHPEAkcfEAAARAA-541_1_paired_trimmed_paired_merged_contig_91385
TAGGTTTGTTGCCCTTTACTTTGAAAGTTTTCTTTTCAATTTTCCTGGGAATTGGGATTAGGTGTTATCTTATAAGCCATGGCGAACCCGGCTCAGCACCAACCTCATCTGATTCTCAATTATAATACTCAATACACACTACAAACACAGGACTAAAACTAAATATATATGGGTAAGCAGATATCCAAATGTCAGTAAACCAACTACAAAGATCTTTAGGGTCGAATTCCTTAACACCGGAGACAAAGTCAGTGGGGATTTGGGCAGCCTCCTTAACTCTGCTGACTTGAATCATTAAGTCATTCCTTTCCATGCAAGTTGGAATTACAGGGAAATAGGCTGCTTGATTCATGATGAATTCATTTATGTGGATA
>V300016263_L3_WHPEAkcfEAAARAA-541_1_paired_trimmed_paired_merged_contig_91386
TTTGATGAATAAACTTAAACGAATCCATCACAAAAATTATAGCCAAAATTATAAATATCGATTTTGATCGTTGCAATTTAGGAACACATGACAACCGGAAAGAGCTCAAAGTCGGCTCTTCCGTATTTTATGATTTGCATTCATAAATTCCTAGTGAATGAATACGGCACTGAAAATCAACCTAAATGTATCACACTACGATGTCAAGAGGGTGTTTTGCATCTCCTACGCCCAAGAAATAAGAACCTTCTTCAACCGCCATCAAACCTTCCTCATTTGCATGGCTCAAGTGCTCACAAGGGTTCAAATCAAATTCAATTTCAGCTCTTTCCCCAGCACTCAGTATCACACTTTTGAATCCAACCAACCGCTTCATTGGCCTTCCATTTTTGGGCTTTTTCTCACCCACAAAAAGCAGCACCGGATGCTTGCCTGCCATCTCCCCATGATTGTGAACCCTCACTCTGACCGATAACTTCTTTTTCTCGCAGAATTCTCCACCTAGGTCTTGGACTAACTGATACCGCCCAGAGTCCGATGACTTAGCCGTGGGACTAATTGATGATTCATTTAAGTAGAGCTTGTTTTGGGATGCTGCAGAGGAAAACTTATAAACATAGTTTGAGTAGCTGAGGCCATAACCAAAGTCAAAAACTTTTTTGCCTGTGTAGAATCTGTAAGTTCGACCAGGATAGCCTGTTTTCGGTTCACACCTCATTCTCATGTCTGTCATTGGCATTTTGACATAATCTTGTGTGTACCAAGCCATTGGCAATCTTCCACCTGGGTTGTGTTCACCAAAGATGATTTCAGCAAGGGCAATTCCACCAGCTTCACCTGGATATCCAGCCCACAAGATGCTTCCAATATTTTTGTTATGTTTAGCAAAAGAAATGTCAACTGGACCCCCACTAAGAATCACGAGAATAACAGGTTTCTTGGCAACTTTAGCCACACTCCTAATTAGCTCCTGCTGCTTCCCAGGCAATCCCAATTGCAATCTATCAAGTTCCTCTCTCTCTTGACTTTGGTCCAATCCCACAATCAAAACCACATAATCTGCTTCTTTTGCTGTTCTAGCAGCTTCATCAAAAGCAGCTTGGGGACACCCAACTGAATCACAACCCAGGTGATAATTTATGTTCTTAGCGTAGCCTTGAAGTGCTTCTAATGGGGTGATGGATTTGCATGGAGGACCATGGTAGTTTCCCAGAAGTGCTTCTAAAGCATTGGCATGGGGACCAATGACAGCAAGTGAAATGGCTTTTGCTTTTGGGAGTGGGAGAAGCCTGCCAGAGTTTTTCAAAAGCACTATTCCATCTTGAGCAGCTTCTAGGGCTAGAGCCTGGTGCAGTTGGGAGCACACTTGGTCTGGACCAATGCTGCCATAGGGTTGGTTGAGTGGACTGCCATCAAACAGGCCTAGCCTCATCCTCACTGAGAAGAGGTTGTGGAGTGCTCTGTCTATTTTTGACACTTCAAGCTTTTTCTGCTCCACTGCTGATTTTGTGTGATCCTTCAAGTAGGATCCACAGTTCACATCCATGCCTGCTTTGAGCACATCAACGACTGCATCCTCAGGCTTTTTAGCGTATCCTTGTACATCGTAGATGATGGAGACAGCATCGCAGTCCGACGTGATGTACCCATGAAAGTCCCATTGTCCTCTTGCAACCTTGGTTAGGAGATTGTGATCTGCACAGCTTGGAACCCCATTGATGCGGTTATAGGCACACATTAAGCCACTTGCTTGGCCTTCCTGCA
>V300016263_L3_WHPEAkcfEAAARAA-541_1_paired_trimmed_paired_merged_contig_91387
GATTCAGGGTAGTAAACACAAGGGAGAGAATTTACTTAATTTGTCAGCTTTTGTTCTTTTTGTTCATTTTCTACTTTTTCCTTTTCAAGAGGATAGGTACTAACTTTTTGTCGTATGATCTCATGATGCTGCTTTATGTTTAGAGTCTTTATACTGGTTATCTCTTTTATGTTCTGTTATACATGTATTTTTATATGTATTGCTCATATGTAAGAAAGGTGAGTGTTGCATGCATAATTTTTTGCACATATTACAAATCTTTGTTTGCTTGATAATTCTTAGTGTGTGCTTGTATGTAATATATGCAAAATCTTTCTAAAAGATTGGTCCGAAACTTCCAGGGAAAAGCTAAG
>V300016263_L3_WHPEAkcfEAAARAA-541_1_paired_trimmed_paired_merged_contig_91388
GGTTTAAAACTCTCCCATAGGGCGAAAGCACCAACGCCAAGAAATTGATCTCTCCAGCAGGTTTAGTGTCAGCCTTAGAATTGGCCATACTCCATTCAGCAGCACAGCGGTTGTGATTAAACTGCCTGGATCAGGAGGGGGTTGACTGATATGTGAAAGCAAATGAGCTAATATGTACTATTATGTGAAACCAAGTAGCTGTAATACTTGGATGAGAAGCCAACTTGTGTCATTTTTGTGGGGGAGTGCTTTCTGCACTTTCACGATATGAGATTCATACTCTCACTAGTTGGTTACCATTGCTGCCACCTTAATTTGGCCTAAATTGTACTCTTCGCAACAAGTTGAGTCATGCTACTCTCGTACATCGAAATCAGAAGAAATCACCCATAACTCGTCAGGGACTCGTGATTCAGCCGCCGATTTAACACGATCCACATATGATTGTTTATGATGAAACAAACTAGGAGCAGAAAATTGGTGGTTAGGGGCACTTACTGGAGGGTACGAACCATTCCTCCAATGTAAATTTGGACTATTTCTAGTTGCTGGATTGTATGTCTCCAAAAAGCAGGATACTGCTTCTAATAGCTTCCAATGGCAGCACACTATTCTTCATAAACTCGTTTCATTTCCTGCTGCATTTGACAATTTTGTTCTTAT
>V300016263_L3_WHPEAkcfEAAARAA-541_1_paired_trimmed_paired_merged_contig_91389
CGACTGCGGGGTTCTACATGAAAGGTCTCTCATCGTTAACACGGAGTCCTTGCGACAATCTCTTCAAAAACTGAAGATAATTAGATGTCCTGGTCTCTCGTCGTTACTGGAGACGGAGTCGCTCTCCTCGCTTGCCAAACTTGAGATTCAATTTTTTAGTCGCAGAGAGTGCTTGCGGCCGCACTTGAGCAATTGTCTTCAAGATTTGACTCTGTATAACTGCGCATC
>V300016263_L3_WHPEAkcfEAAARAA-541_1_paired_trimmed_paired_merged_contig_91390
TCCACAGTATCCAAACTTAATAGCTTACTATTTAATATTAGGGTCCGTGAAAAAAACAAAAGAGGAGAAGCCCTAAACTGACTATATCCTTTGCATGGATGAACTGGTAAGCATTCATCCGATATGGGATGACATGGCATCGCATCGGAAGGCGACGGTAGGTGGAGAGTTGTTAGTGGACTTGGCTTTCCATCGTCATCCACATGCCATTTGAATTTTGAACCAAATAGTGGTG
>V300016263_L3_WHPEAkcfEAAARAA-541_1_paired_trimmed_paired_merged_contig_91391
CAGTTCGTCCATATTTCCGTATCTGAGAAGTGTGAACAAGAGCAATCACTACTTTTACATTATCCTTCCCATAGTGGTACTAACTAGCATCTCTTAAATGAGAGTTCAGTATCAAGACTGAAAAAAAAAAAGTAACTCGCTGCACCAAATAAAGAAATTTTACTACAATAACGATAAAGAATTCGCCTTTAAGACTCACCACATAACTGGTATGGTGATAAACCCGGCAAGAAGAGGCATGCCAAACTACTTTTTTGTTTATTCAAAAAATTTACAAAGGAAAATAGTTGTTTGGTATGTGTATATATGAGAAAACAAGTGACAATAGTTATCGAAGTGAAACGTGGAATGAACAGTGAATACCGTGACAAAAGTATTATGAGTAACATATGGTACCTGGAGTTCATATTGTATAAATCCC
>V300016263_L3_WHPEAkcfEAAARAA-541_1_paired_trimmed_paired_merged_contig_91392
TATACAAAACTGCCTTTCTATCATCCTTTATGGTTACAACAAACGATCAAAAATCGAGAAGGACAAAGTTCATGACCTGCAACTCGACAGCGGTCAACGAGGAGGGGTGGACGCTGCTTTCAACAGCAACATGATATAACCCCTCTATATTTTACGTCAAACCCAATCCAACTCTGGATACTCCTCCCGACGTCGTCCAAGGCACAA
>V300016263_L3_WHPEAkcfEAAARAA-541_1_paired_trimmed_paired_merged_contig_91393
TCCCAAACTAAATAGATTTGATGGAAGGGGATCCGGATGCATAGCTCTTGACAAAATGGAAACAAAGTTGTGGCTTCTCCTCCACCACCATATCCTCCAACGCCATGATTACCACCTACTCCACCGCCCCTTCAATCGCTCACATCTTCCCAAACAAATCCCAGATTTCCTTAGTCAGAATTCTTAGAGGTTCATGAAAGCAACAACAATCAATAGTGACCAAAACCCTAATCGTGATCCGCAAACTTGTCTAGTAAAATTGGATAGGAGAAATCTTTCTCCTTGGTCTAGGAGGACTTGCCTTGGCGAGTCATAACAAAACAGGGCCAGCAAATGCGGCAGAGGTGTCAAAGAAGGTAGT
>V300016263_L3_WHPEAkcfEAAARAA-541_1_paired_trimmed_paired_merged_contig_91394
GCTGATCCACGCTATTGTGGTATTATATATTTTGTGGTATCCATTGAAGTTTCTGTTTTTTATCATATTTCCATATGCCTTCAGATTACATTGATTTGATGAAAATGGCTTATGCTTTTGTTTTCTAAGAGTTTCAAATTAATCATAAGAATAATTTGTTTGAAAGTTCATTCATCAAGTACTGCACCCAAGTATGTCATGTTATCTGATTACATTCAAAAGCTTTCGGGATGACAAAATTAGACATGGGGACATGATGAATTGGATTCTTAGGTTTTGATCTTCACACGATGGCTTCAGTTTTCACTTTAAGAGTCTGATTGCAGGAATATCTTATCTTGA
>V300016263_L3_WHPEAkcfEAAARAA-541_1_paired_trimmed_paired_merged_contig_91395
GTAGGTCCAAAAGTTGGGATCCTGTACGTATATTAAATAAATGTCATTGACAGAAGACCCTTTTCAAAACGATGTGTAAAGAATTTATGAATCAACATCAAACTATGCAAATTTAAGTTATATGGCCAATGCTCTTTTGTTGATAATCTAAGTGTAAACCACTTCAGAGTGATTCAAAACCTTTTTCATCAGGCTGTAATCTCATAATCATTTTCCCCGTCTACCATCACACCGACTTAACCTTCAATGTATTTTATATGGAAAATCAAGACAGGGAGAAAAAGATAATAAAAGAACTCAAGAACAATTGTTATGATGTTGAAACGAACCTGTCTAAGGAGGAAACGAACT
>V300016263_L3_WHPEAkcfEAAARAA-541_1_paired_trimmed_paired_merged_contig_91396
TATGTCCAAAAGTTGGGATCCTGTACATATATTAAATACATGTCATTGACAGAAGACCCTAGTTCAAAATGATGTAATATGACTATAAGATAGTTGTAAGGTGTATACGATTCTACATCAAACTATGCAAATTTAAGTTATGGTCAATGCTCTGTTGTTGATAATCTAAGTGCAAACCACTTCATTCGAAACCTTTTTCATGAGGCTGTAATCTCATTTTCCCCGTCTACCATCACACCGACTTAACCTTCAATGTATTTTATATGGAAAATCAAGATAGGGAGAAAAAGATAATAAATGAAATCCAGAACAATTGTTATGATGTTGAAACTAACCTGCCTAAGGAGGAAACGAAC
>V300016263_L3_WHPEAkcfEAAARAA-541_1_paired_trimmed_paired_merged_contig_91397
TAGAGACATTGCATTCGAACGCAACTGCGATTCGCACACAAATTCTCACAATTCTAATTAACCCAAGTTTAACAGAATAGGAGAGATTGAAACCAAACTAATAGCCACAAATAAACTGCTGATATAATCTTAAAATAAATGCAATTGTTCGCCTCTTTACCTTGTCCACACTTTCATACCGGATACGATTCAATTATTTCCATTACAAGACGAAGACAGATCGGGGACTGCTCGGTCAATGCAGGAAAAGAATAGTGCTAAGAATGGCGACCAGTTTCCGATCTGTCTTCA
>V300016263_L3_WHPEAkcfEAAARAA-541_1_paired_trimmed_paired_merged_contig_91398
CATTGTTCACTAGAATCGATAATACCAGAAAATTCCTTGACTTCAATATCATTGTCTCGTAGGATGTTTGACATAAAAGAGATGTCTCCAGGATCTACTGGTGTAGGATCGTGCCCTGCACAGTTCTCTTTAATGATTGTTGAATCAAATTTTAACTGATCATCAGAAATCAACCTCACCAAATCGCCTTTCTTCTGCTCAATTCTGTGAATTCTGCGCAAATGTGTTTCCCTCTCAAAAAACGAGTGCCTTCCCTTGGAATGATGCACATCATTGCTATGTGGGCTACCAGAACTATACTTCAAGTTATTTAGAAACTCAACTGGTAGTTCCATACTCTCAGTTGGAACTGCACTAGCAACCTCTACATCTGAAGAACTTCCGGATGCAAAGCATTCTGGTTGGTCAGCACCTAAATATGATTGCTCAACTGAAACCGGAACTCCATCACTTTTACTATTTGGGTTTCCACCCTGGAAGGAATTGGGTCTTGGTGAATCAGAGAAGTGGTGCCTTCTAAGTACAAATCTGGTTTCGGGGATGGAGAGATTCTGCGGCGAAGCGAAAATAGAAGGAAGAGATGCAAAAGCTAGGGAGTTGAAGGTGTGATGATCATTTCCTGCGG
>V300016263_L3_WHPEAkcfEAAARAA-541_1_paired_trimmed_paired_merged_contig_91399
GACAAAGGTAACCCAATATTAGCATTCACGTCAAAAGAAGAGCATCAGTTATCATGTCATACACACTTCGCTAGACGGTTAATTGAAGATATTATGTTTTCTTTGTATGTTGCATCTCTTTGCTATTTTTCACTTTCTTGAAGAGCTGCATAAAATAGTTCAAAGACTTTAAGAATCACATTATGCTGACAAATTAGACAAGTTACTTGATTAGAATTGTTTTTTATCGACTTAGTTTGAGAGTTTCTGTTTCCTTGACAGAAGTTTGTTTAGGCAGGATTATGCATTTGAACAACATCAACATCCTCTGCCTGAAAGTTACTGTTGAAACACTCTCTATTTCTGTCGATCCCAATCCCGAATCCCTCCTTAGTTTGGCCTATATACAGGCACAAATCCCGACAATACAATCACAACTTAAATCCATCTAACCATCTAACAACAACGAAAGAAATCAGGCAACTGGGAAGATTATTAATGCCTTCCTAAATCACTATTTGCTTGAAAACTTAGTAATTAAGGTTCCAATCAGGCTAGCAGAAAACACCTAAAACAATTGCAAAGCTTCCCTCCACTTATTCTGGTTAAAGAATTGATTTCCCATTTCAAGATGAACGAAGAATAAGGCGGACTATGATATTCTTGTTGTTGATCACATGCAATCTGTGGAATCGGCAAGGAATTGGAAAATAGAAAAAAACAGAGATTCAAAACAGAGATCCCCTGGCCCTAAACGAGATCAAATGAAAAGACATAATAGATAATGAGAAGGATCAATTCCTGCCCACACCCGGTT
>V300016263_L3_WHPEAkcfEAAARAA-541_1_paired_trimmed_paired_merged_contig_91400
CAGATTTTGCTCTCTTGGTTGCAAGGTATTTACATTGTTCTCCTTTTCCGTTTCACTTTCCCGTTGGTTGGTTGTTTGGTTGCTGAGAAAATGAAGGAAAGTTTCAAACTCTCCAACCAAAAATCAAACCAATGAGTTAATACCAAATGTCACGCATTCATATGAGTTGACTTCTTCATTGCCTTGAATGCCATAAATCATAAGTTTTAATATGAATGTCAAACATTGAATTCAATCATTTGAAATCCAATAATTCAAACTGTTGGGTTTTAATTTCCTTACTAATTAATCTCAATCCATTGCATTTGCAAATCAGATTGTGGGGACGTCATCCAGTAA
>V300016263_L3_WHPEAkcfEAAARAA-541_1_paired_trimmed_paired_merged_contig_91401
TAAATCAAAGATTCAAAAGTGGATGTTAGTCATTATAAATGTTTCAGCACCCTGTCTATATCAACTCCAACACTCCAAACAAAGTAAGTAACAAGTTGTCAAGATAAATCTTGGAGAACTATCTTCATAATCATGCACACTAAACTTTTTTCTCATTGGATGCTTTATTGAACGTGATTTGACCTTCTCACCATAATACTATTCATTAAGAATAAAAATCTGGGCTTTCACGAAAACAAAAACTGTAAAAGGTAGATGCTTTTTAAATGCATATGTGTATGTGGCGCACACCAATTTTTCCACAGAACCACTCAATGTATGTATGGATAAACTTAAAATGTCCCAGCATTACATATCATCGTAATATCAACTTATGCTAAACAAGGAACAAGGAACAAGTAAAAGAATGGTAGTAGCAAAACAGCTCACCATGATGTAGTTCGGTCATAGCAA
>V300016263_L3_WHPEAkcfEAAARAA-541_1_paired_trimmed_paired_merged_contig_91402
CCACACGTCACACAACCCTCAGGCTCTCGGGCTGTCGATTCCTGCCTGGCCTCTCGCTCGGGCCTGCTCGGGCTTGCTCGCCAGCACACGCTGGACTTCATCACTCGGGCTGTTTGGCCCTGTTCTTGCGCCTATCCCTCGGGCTGGAACACACGGTGGAAGTGCTCCGATATGGCATAAAGACTATCACATGACTAACCAGGATCCAATTGCCACATGTGTAGCGTGTAGGTGTAGCAAGGGGTTAGTATACGTATAAAACGTTTTCATGCTAGAATATGACCATTAAATTTGATTCTTGCACATTCATTATGTTGAATTTAACAGATGGGACCCGAAGAATTTGTGAGAATTTAACGTGTGCATGTGATCAGCTTTATAAAACGATGTATAGTTTAGATTGTTGTATAGTTTAGATAGTTGATTATATATGGAAACTTCCTCGCATCAGGAGGAGGTGGGGTTCATTCTCTACTTTTCTTTCTTTCACTTTTCTTCTGTTTGAATGCACACAATTTCTACGCCGAATGTGCTGA
>V300016263_L3_WHPEAkcfEAAARAA-541_1_paired_trimmed_paired_merged_contig_91403
TAATTTTAAATAAAAGTATTTAAAAAGATTTCTGACCGCATGATATATGATGAACGGAGACAATTTAAGGATCCCATGATCCTCACAAATAGTCTCAGGAGAGGATCCTCAATCATGTGTTCTCGTTCTAAAAGACAGATGCTAGCGTTTGGTATAGATCTTGTACACAAGGAACTCCAAACAAACTTTTGGATTGTTTTGCAAAATACGAAACACTTAATTAAAACATTATCAACATCAGAAACATCATCACCCCACCGACAATTGAAAAGGCTCATCAAAGTGTCTCTTACACGCATTTTATAACATAGATATGACTATTCCATGTAAATATCTTCTTTACCAACTCTTGTTTGTATTTTTATGCCACTATTTAAATAATTTGGAGTAGAATATATATATATATAGGTATTAAAATTTAGCCTCGGTCCAAAAATATTTCAACCCGAAATAAAAATGAAAAATAATAATGTGAGAGCAGCACAGTAAAGATAGTAAGGATTAAGAAATGAACATACTGTTTTTGGATTGAACGCAGTTATC
>V300016263_L3_WHPEAkcfEAAARAA-541_1_paired_trimmed_paired_merged_contig_91404
AGCTGGCTCTCTGTGGCTCTGCCTCTGGATACAGCAGGCAAATGTGGTCTCAACTAGCTAGAGAGAGATCATATTTAGTTTTTTTTCGGATGGGGCCCAGCATCGTATTTGCATGTCTGAAAGCGACAGAACGAAGAGCAAACTTCAAATTATTTATATATTTGCATGTTTTCGTTGTTTCTGTTGTTTTATCCTGTGGGCGTTATTTTATCCCTTTTTAGGATAATTTCATTTGCTTT
>V300016263_L3_WHPEAkcfEAAARAA-541_1_paired_trimmed_paired_merged_contig_91405
ATCCCTACCTTCTAACTGTGTGACCCCTTGTGGAGGTATTCAGATTGGTATTGGAACCATGGAAGGACTCTTGGTGTCCGGTAAGGACTTGCGGGGGTGCAATACCAGTCTGTACCCCTCCACAAAGCTTTCATTATCAGATGTGCTTCATTATGTACATCTACATATAGCACTGGAATTAGTTCTTTCTAGATTTGGTTTGTTCATAATACTAGCATCCAACTTCTTTGCCTTATTGTTAATATTTTCAGTATGCATGTAATACCTTGATTTGTCTAGATTGTCTTTTCTAATTATTTGATTGGTCTATTTTGGTCATCTGTATTTTTGGCTGAGCCTTTAAATGGCCAAAGGGCTTCATCTGATAGGCAAAACAAGTTTTTTCTGATTTGAGGTCATTGATCAAATTATGATGTTCTGTGCAGCAGTCTTACGTATGTGGAAACAGGAAGTTTTTGTTGTGAGATTGTCTACAGGAAAATTATTTTAATTTATTATATTTTCAACCAGGGCCGCA
>V300016263_L3_WHPEAkcfEAAARAA-541_1_paired_trimmed_paired_merged_contig_91406
CCTCTGAGAAATTGTTAAGCTCCTTGGCCTCTCATTTGTCTCACCAATTGTATGAATTGGATACAGCCATTCCTCCAAGCTCCCGTTAACCATGAACTCATAAATTAAGGCCTTGAAGTCGTGACCGCGATAATCGAAACCAGAACATGCTGAGAGTACCTTGACAAGATTACGGTGTCTAATATTTCTGAAAGCCTCGCACTCAGCAATAAAACTTTTGTAAGCTCCGCGACGAACGAGGTTGAGTACCTTGATGGCAACTGTAGTTTCACCTTGCTCAAATACTCCTTTATAAACGGACCCAAAACTGCCCATACCGACCAAGTTGGTTGAGGAGA
>V300016263_L3_WHPEAkcfEAAARAA-541_1_paired_trimmed_paired_merged_contig_91407
AAAAACTTAGAACACTTACGCATTTTTAACTTATCAGACCACATGCAAACACATATTTGAAGCCTTTCTTGTTTGTAATCCCCATCGGTAAAGAGAAAAAAGCCCGTACAGGTAAATATGACTATCTTGGGAAGCAAAATGAGGAATCTAAAAGTAAGCTAGTAATTTTAATAAATAATCAGATCCAACTTCAATTTCATACGAAAGCCAATTCCTGGTGCTAGAAGTTGCAACACACAGATTTT
>V300016263_L3_WHPEAkcfEAAARAA-541_1_paired_trimmed_paired_merged_contig_91408
CAGTTAAGGAAACATAACAGAGAATTCATTTAAGCCACTACAATTATATAACACAGATTGTAAGGTTTCAAACCCCATTAAGATCTGACAATCCCAAATCGCAGCCAAAACCAGCAAACATCGATAAGATAGTTTTACGGAAAACTGAAGGCTTTAATTAAGCAGTCATATTCATTTAAAGAACCAAACTTTCCAATGTATTAACCTAGCATGGATCAATAAGCGCTTTCAAAATTAAAGAAAGTGAGAATAGGATATTCTTCGTGACAATGGAGTCGGACAT
>V300016263_L3_WHPEAkcfEAAARAA-541_1_paired_trimmed_paired_merged_contig_91409
CGTTTATGAACCAGTTTGACACCTGCATTATGGTTCATAATTATGTCAATATCAGCACAACCCTTATGCAAATGACTTGAAATACAAGGAAGAAGTAAGCTCGCAACATGTCATCATGTACGATGACACAATTAACAGTACACGAGACTATCTACTAATTTGCTTTAATTTTCTTACAGGCTATCTATTTATTTAATTCAAATCTTGCTAATTGCTTATTCAATTTGATTATTCAAACAAAAAACCAACTTGATAAAGAACTGTAGACATGATAATTAGATATTGAGTAGGTTACCCTACCTGGTTTCGAGATAGACCCGTTT
>V300016263_L3_WHPEAkcfEAAARAA-541_1_paired_trimmed_paired_merged_contig_91410
CAGAGTTTTTGTCACTTGGTTCACAAATAGACTCCAATTTCGAGTTCATCACATATATGACATTTAGAACAATAAGCATGAAACGCATCTTGTCCTTCCATCGGGTGAAATTTGATCCATCAAATTTGTCTAGTTTGTAGACATCTTGATTGATAATCTTCAAAGCCATGTTATTAGATTTGTTCTCCATGACGAAAATAACACTTTAAGATTGTTGGATTGAAATGTAGAAATATAGGGAATAATCCGAATGATGACTTT
>V300016263_L3_WHPEAkcfEAAARAA-541_1_paired_trimmed_paired_merged_contig_91411
AATTGACTTTGCAGTTTATCTAAAGAAAATATGACAATGAAATTACAAACTCCTTGATCACGTAAAACATGTTCACAGTGTTAAAGAAACCAATGTGAGAGAATATCTGCCTTCTCCTCACAGATGGAGGCGCCTATTCCGCTTTGAAGAATTCTGTATTAGACATGAAAACTGTGAAAAGGGTATTTGCTCTGCTTGGAACACTTCAGTCTTAGGAGTCCCCATGTTCCAAGTAACTAGGAAGATTAAGGCCGTTCATGTGGCTCTTCTTAGGTGGAATCAAGACACCTTCAAGGTCCACCAGCTAGCCATCGACGCGATTCATGATTGACTTGGCTTCATTCTCGCCCACCGTTGTTCGGATGCCCTTCTCTCGGAAAGGGCGAACCTTCTTCACGAACTAGACAATCTCCTCTCGCAAGAGGAGATCTTTTGGCGCCAACGTTCGAGAGCCCTATGGATGAAAGAATGAGATCGCAACACGAAATTCTTCCATAGGCGTGCCAATGCCCAGAAGTCCAAGAATCGGATCTGTGGGCTATTAGATGACCAGGGACAATGGCACAGTGATGCGAGCAGAATATAATGAGTAGTCACATACTACTTCTCATCAATCTTCTCTAGGGAAGGCAGAAAGCTCAATGATATCATTGGGGCTGTTAATAAAAGAATCTCTGACGACATGAATGAGGCTTTCAACTCTGTTTTCTTAGAGGAGGAAGTCAAAGCAGCAGTGTTCCAAATGAAACCGTCCACATTTCCAAAACCCAACGGCATGCCCCCAATCTTTTTTCAACGGTTTTGGCATATCGTCGGCAACGACGTAACCGCGGCTGTTTGTTCTTTCTTGGAGACTGGACGAATATTGCAAAAGATTAATTTCACCCACATCACATTGATCCCTAAGCAAAGCACTCCAACGGAGATGTCACAGCTACGCCCCATCAGCTTATGCAATGTCATCTACAAAATTGCTTCAAAAGTTCTGGTCAACCGTCTTAAAAATGTAATGCCCCAGATCATATCACCAAATCAAAGAGCCTTCATTTCTGACTGCCTCATCTCTGATAATACCATCCTTGCATCGAAGGTGGCCCATTCATTGTTCAGGAGGAAACAGGGCAAACAAGGACAAATGGCTATTAAACTAGAAATGAGTAAAGCCTACGATCCGATCGAATGAGGGTATCTATGTAGGATCCTACTTAAACTGGGCTTCTCCAGCCGTTGGGTCAATCTGATCATGACGTGCGTCTCAACGGTCTCTTATTCCGTCATTGTAAATGGCTCTCCAAGTGGCTACATTTACCTTTCTTGTGGTCTCTGACAAGGAGACCCCCTATCCCTATTTTTATTCCTACTCTGTGCGGAAGGTCTCTCTGCCATCATTGAGAAAAACCATAATGATAGGGCTAATCCAAGGGATTTCCATTTGCCGAAACGTACCGCCAATCCATCACCTCATGTTTGCGGATGATTGCTTGATATTTGCCCATGCCACTGTCAATGATTGCTCGGAGATTAAACGGATTCTAAACCACTATAAGGAAGCCTCGGGCTAGCGTGTTAATCTCCGAAAAAGTGTTGTTTGCTTTAGTAGGAATGTTAAAAGGGATGAACAAGATAGGATAGTTGCTGCTCTAGGCGTTGATCTGGTAGACAGACACCTAAGTACCTCAGCCTCCCCACCCTAGTCAGACGGAACCATACAGCTTGTTTTGGGCACATAAAGGAGCGACTTTAGAAACGCCTACAAAGCTGGAAAGGCAAACTCTTAAGCACGGCTGGGCGTGAATTGCTCATCAAAGTAGTTGCTCAGGCCATCCCCCTTTACACCATGAGTTGCTTTCTCCTTCCGAAATACTTGTGTGACGATCTCAACCGTATGGTGGCAAAATTTTGGTGGAATGGGGCAAACGAGGCTAGGAAGATACATTGGATCGCTTAAGACAAACTCTACTATCCGAATAGCGAGAGTGGCTTGGGTTTCAAAAATATTTTCGCTTTCAACCTTAGCTTATTGGCTAAGCAAGGATGGAGGCTCATTTAGGACCAATCTTCTTTGGTTACTCGTGTCTTGAAAGCAAGGTACTTCCCGAACTCCTCTT
>V300016263_L3_WHPEAkcfEAAARAA-541_1_paired_trimmed_paired_merged_contig_91412
AAGTAATTTTCGATAGTGTACATTATGTTCTTATGAATTTAAATACTGTAATTTTATTGCATAATTAAATTCTTGAGTTTCATTGCATAATTTGGTGTTCCTTAGTGTCTCAGGTTGGAAATGAGCAAAAAAATTAGTTTCATAGTCTGTACTGTTATCGAACCCGCTTGTACTTTTGATTTCTGTCACCAGTATATGATTTGTTGATATTGGCTGAGGGTTTCAACTTTTAACAGTAGAGTCAATATCGTAACCCGAATTCAGTGGAAGGTGTCAATTTAGCTTAGTTGGTAATGTTCGTATTGTATCCAAGGACAGGACTGAAGCGCACCTTCAGTGGGGTTTAGGAAGTATGAGATGTACATATCCTTGCTTGCCAATAGGTTATAGGTCCAAAAGAAAAACAAAAGGGAAAAAAAGAAAAAAAAAGAATTTAATGAAGATGTTCATATTTATTGTTGAGGATACAACTAGTTGCACATGTTGAGGAGAAGTAACTGGAAACAGAAATATTTTTGGCTGTGTTCATTGTACTTGAAGTCTTGAACCCAAGAGAATGATTGTCAGATGGGACTGGGAAAGACGTTACAAGCTGTTTCATTACTGAGCTATTTGAAGGTTCAGAA
>V300016263_L3_WHPEAkcfEAAARAA-541_1_paired_trimmed_paired_merged_contig_91413
TTTGAGAAGGACGATGAATTACGAGCAGAGGCTCAAAGCCGCGGCGAAGATCATACTCACTGATGACGCACGCGCCGGAGACGCGCGTGTCGACTCTGAAGAGCTCGGCGTCAAGGCTAAACTGAAGCCTCACCAGGTCGAAGGCGTGTCGTGGCTCATACGCCGATACAATCTCGGCGTCAACGTCATTCTCGGAGACGAGATGGGACTGGGAAAGACGTTACAAGCTGTTTCATTACTGAGCTATTTGAAGGTTCAGAAGATGTCACCTGGACCATTTTTGGTATTGTGTCCTTTGAGTGTGACGGACGGTTGGATCACAGAGATGGACACATTTGCTCCAAAACTAAAGGCTCTTCGGTATATTGGTGATAAAGAAAATCGGCGCATTCTACGCAGGACAATCTACAAGCACATAAACGAACAGACCTC
>V300016263_L3_WHPEAkcfEAAARAA-541_1_paired_trimmed_paired_merged_contig_91414
TTATGGCTTCAACATTTGGAGTTTCCTAGCAATAAGAAGAAAGTTTAAATGTGAATATATGTTTTCAACATGTTAAAATGTAACGCACATTTTTTTCAACAGATTCCAAATGTAACGCACAATTGGAACAAAGAGTATTTGCAATGGTAATCATGTATAAGTCTCTTAGTCTAGTCAAATATCCAACATAATTGTATCCTCCTCTACTTGTCTAAATAAACAAAATTTTGTTCATATTCCAAACACTTCCTAACACAATAAAAATTCAATCAAATTCTTTTAACAATCTCACTTCTTTATTATAAATTAGTTTTACTTTGTTCTGTTATCATCTAAAGTTTGTAATTTTTTTTCTTAAAAAAAGAAAGAAAAAAAAAAAAGAATGCATTTGGCTCTTACTGTGTTACTCTTCAATACACGATA
>V300016263_L3_WHPEAkcfEAAARAA-541_1_paired_trimmed_paired_merged_contig_91415
CGATGAACGAAATCAGCTCAGGCAGTGCCGGAGGGAGCAGTATAACAGATTGAAAGCTGAATGCCAGGAGATGGTTCCAGTTATTGGCAGTGGAAAATTTCTTACAACACCAATCATCACGGATGATGGCCAACCCATAGAAGAATCAGCAAATGGCAATATCAGAGAGGCTTCAAACCTTGCTTCTTCAGACAAGAAAGTGATTCAGTGGAAGCTTTTCTTGCATCAAATTGGTTTGGATGTTGCTCGCACGGATCGAACACTTGTCTTTTATGAGAGTCAAGCTAATCAGGCAAAACTTTGGGACATTCTTTCAGTTTATGCTTGGGTGGACAATGATATTGGTTATGTTCAAGGAGGAATGAATGATATATGCTCGCCAATGGTAATTCTTATTGAAAATGAAGCAGATGCCTATTG
>V300016263_L3_WHPEAkcfEAAARAA-541_1_paired_trimmed_paired_merged_contig_91416
ATGGACAAGTCGAGGAGGCATGGTGGCTCTCCGCATAGAGGCCTTGCTGGGATTCACCAAATCGATATTGAGTCCTTATCTACTTCCTCAGGTTTTCATGCATACTTATGGCCTTTCAAATAGTAAAAAAAATAACTGCTTCAGGTACTAACCTAATGCCTTCGTAAATGTATGGTCGTGTATGGTATCAGTGCTATAAGATCAAATTATGTAGAAGTGTGACTGGATATAATCATTTATTTATTCAATACTTTTTTTTAATTTTGAATGGACTGACAAAGAATTGCTAGTTGAGTTACTGAACGAGGATTTTGTGTAACTTGATAGAAACAAATGGTAAAGGGTTGACTTATTAGTAATCTATGTTCAATATCTTTGGTCACTTCTGATTGATCTTCCTACATACTTATGGCCTTTCAAATAGTAAAAAAAATAACTGCTTCAGGTACTAACCTAATGCCTTCGTAAATGTATGGTCGTGTATGGTATCAGTGCTATAAGATGCTAAATTATGTA
>V300016263_L3_WHPEAkcfEAAARAA-541_1_paired_trimmed_paired_merged_contig_91417
GTTGCTATATTTGAAGGACTGGCATTTTGTTAAGGTGCTAGTTAGAAACTTTGAATTCACCCTTTATTTATGGGGAATTATGGAGCAGTTGAGGAGTTAGTTTCCTGGTGATTTTATGCTTTGACATCCTTGTTACTGTCTGCCTTGGGTGTATGGGGGCTTTGTATATTTAGTTGAGACATATCAGCTTTGAGAGTCTATCGCTTTGCCCATATCAGTGTGTCTAGTCTAAGGTAACATCTCAAAATTTTCTAGCATAGTCGCCTGACTTGTATATTTGAAGGACTGGCATTTTGTTTAAGGAGTACCCAGAATACGAAGCCTACACAACTCCGGTGCTCTTTTGTGATGATTGGCTCAACATGTATCTTGACAATTATCAC
>V300016263_L3_WHPEAkcfEAAARAA-541_1_paired_trimmed_paired_merged_contig_91418
GTCCTTGGCTTGTGGTGTATCAACTGAAAACATACAGAATAGTTTCTAAGTAATCAATCAAAGTAAAATTGTAAGTATCGTTATTGAGTGACAGTAGTGATTTGTTCCTCATTGTCGAGGATAAATTATCCCAGCTTGGAAAAAATGAAAATAATCAAGAATTTAAGACTTTTTACATGGATTTTTGGTTTGTCAAATTCGAGCCTCTAAAATTGGCTATTTTTCAGAAATTTTCATTGTTTCATACACTGACCTTAGGATATAAACAGCTTGTGAAAAAAATAATATAATCTAAACTACCTATTAATAAAATTTTAGTTGTAAACCAAAATTTCATTTTAACCCCCTTGCCAAAACTGGACTCAAATAAAAAATATGAACAATTTAGTAATTACATGAACATAAATTTT
>V300016263_L3_WHPEAkcfEAAARAA-541_1_paired_trimmed_paired_merged_contig_91419
TAAGCTTTCGTCCTGGAGGTCCTTCTGCCAAACTAAGTGTTAGACGTGAATATCCAGTTTCTCCCAATGCAAAGATGTTACAAACAGAAGCAATCAAAGAAGACGAAGAAATCAGTAAAGAGTAATAGATGACTGTCCATTGCCACATATATGTATGCAATGTTGAGCAATTAAATAGGTCTCACCTAGAAACCTTCTGCTAAAAGATACTGATAACACGTCATCGGCATTTCATGCATTAGATATTATACTTTAATTTAAATCATGACTGATTTTTTTTTT
>V300016263_L3_WHPEAkcfEAAARAA-541_1_paired_trimmed_paired_merged_contig_91420
CAGTAGGAGTACCTAAACCGCCATGGCTTCCCGTTCCGGTCCTCGAAATTCAGCAGAAGCCCCTTCTCGTTGCTGGAAGAATCCAACGGGAAGTACTTCTCGGCGTGCTGTTTCGGGATGACGAGGCGGTTGAGCTTCCCTACGTCGCTCGGCGTCACGACTTTGTCGAACATGTGCTCCCTCTCGTTGGGGATCGGGTTTTCTTCTCTTTGAGCACCACCATCTTCGTTGTTTTCACGGGGGGCCGAGTCCATAAGCTCGAGCTTCGTGTCGGGGCTGCCTCTGCCGTCGTGCCAGCTGCGGCTTCTGCTGACAGCGGAAGAAGGGACCAGAGTGGCTACGCCGGTGGTTTTGTTGTAGTGAGGAGAAGACGAAGATGAAGAGGGAGAGGAAGAATATGAGAAAGGAAGCTTACCTCTCACCA
>V300016263_L3_WHPEAkcfEAAARAA-541_1_paired_trimmed_paired_merged_contig_91421
TGGTGAGAGGTAAGCTTCCTTTCTCCTATGCCTCCTCTCCCACTTCATCTTCATCTTCTCCTCACTACAACAAAACCACCGGCATAGCTACTATGGTCCCTGCTTCCGCTGTCAGCAGAAGCAGCGGCTGGCACGACGGTGGCAGCGGCCCTGACATGAAGCTCGAGCTCATGGACTCGTCCCCCCGAGAAAACAATGAAGGTGGTGGTGCTCAAAGAGAAGAAAACCCAATCCCCATAGAGAGGGAGCACATGTTCGACAAAGTCGTGACGCCGAGCGACGTGGGGAAGCTCAACCGCCTCGTCATCCCGAAACAGCACGCGGAGAAGTACTTCCCGTTGGATTCTTCCAGCAACGAGAAGGGGCTTCTGCTGAATTTCGAGGACCGGAACGGGAAGTCATGGCGGTTTAGGTACTCCTACTG
>V300016263_L3_WHPEAkcfEAAARAA-541_1_paired_trimmed_paired_merged_contig_91422
AAATAATAGCTATAGCCATAGGATTAAAAGCATCTGCAATAGGTTTAGTTCAAGATGACTGATGATTAGTGGCAAGGATGCTAATGAGGCACATAAATAATTGACAAACGAAATGACATAACTTCAAAATGCATAGCAACATTAAAAGTAACCAGAAAAACAAAAAAAGATGGAAACTGTGAGATTTCTCGCATCAATAAAATCAATCAAAGATGG
>V300016263_L3_WHPEAkcfEAAARAA-541_1_paired_trimmed_paired_merged_contig_91423
GAAATATAGCTTCAGATCGTGAATTAGGGGTTCGGATCAATGTTGTTTGCTAGTTGATTGTTTTAGCTAGATCATAGTGCCAATCTCATACTATTTTTTTGTGTCGGGTTCGAAATTGAGATTGAAGTATTTAGAATTAAGTCATTTTTGTAGTTAATAGCTTTCTCTGTCCAAGGAAATCTTTTAGTTCATCAAGAAGTCGGTTTATATGTTATTATAAACCAATTTTAAATTATTCTGATGCTTTTGCATTTTTAAGCTTTGATTTCTGAGTT
>V300016263_L3_WHPEAkcfEAAARAA-541_1_paired_trimmed_paired_merged_contig_91424
AATATCAGAAGTTGAATCTGAAAGTGCCCCAGTTGTAGATGATACTCTGCCAAGTTTGCCACCCTATGATGCAATATCAGAAGAACCCAATTCAAAATCAGAATTTGAATTTGATTGCGCGCCCGTTGTAGATGATACTCTACCAAGTTTTGCACCCAATGATGCAATAGCAGAAGAACCCATTTCAAAATCAGAAGTTGAATCTGAGAGTACACCCATTGTGGATGATACTTCAAGTTTCCCACCTAATGAGGCAGTATCAGACAAACCCAATTCAAAACCAGAAGTTGAATCTGAGAATGCGCCCCTTGGGTTTGATACTTTGTCAAATTTCCCACCGAATGATGCAATATCAGAAGAA
>V300016263_L3_WHPEAkcfEAAARAA-541_1_paired_trimmed_paired_merged_contig_91425
ATCAGAAGTTGAATCTGAAAGTACCCCAGTTGTAGATGATACTCTGCCAAGTTTGCCACCCTATGATGCAATATCAGAAGAACCCAATTCAAAATCAGAAGTTGAATTTGATTGTGCGCCCGTTGTAGATGATACTCTACCAAGTTTTGCACCCAAAGATGCAATAGCAGAAGAACCCATTTCAAAATCAGAAGTTGAATCTGAGAGTACACCCATTTCGGATGATACTTCAAGTTTCCCACCTAATGAGGCAGTATCAGACAAACCCAATTCAAAACCAGAAGTTGAATCTGAGAATGCGCCCATTGGGTTTGATACTTTGTCAAATTTCCCACTGAATGATGCAATATCAGAAGAACCC
>V300016263_L3_WHPEAkcfEAAARAA-541_1_paired_trimmed_paired_merged_contig_91426
CCTAAGTTTGGGAGAATATACTGCTCTAGCATTTGCTGAGTCATTCAGGTGAGTCATCGAACTGAGCAGCATATGTTGTAATTGCAATTGTATTCACAAATACATACCAACTGAGAAATCCGTTAATTTTGCGATCTCCTGTTATGGGGGTGCGAGGAAGAGTTTATACATGAATTATCTTTTATGCCGCGTTTCCATGTTTATAATACGAGGGAGAGGAAGCATCACTTTCATTGTTCACCTAGTACTTGGTTTAAGATAGGAGATTATTGTTCATGTAGTCGTAAATACATGAAAGCAGATGTAGTACATTTGTCTGATCTTCAGTGGTGGCTATCTTCTTGTACTAATCTTTCCTTTTTTCGTTGAGTTGATTCAATATGTAAGCTTTGAGGATGGGCTCAAGCTGG
>V300016263_L3_WHPEAkcfEAAARAA-541_1_paired_trimmed_paired_merged_contig_91427
CACACCTTATCATCCTCAAACGAGCAGGCAAGGCGAGGTTTCGAATAGGGAAATCAAGCAGATTCTTGAGAAGACCGTGGGACCTACAAGGAAGGATTGGAGTTTGCGCTTAAATGATGCATTGTGGGCCTATCGCACTGCCTACAAAACCCCCATTGGTGAAGGATTATTTTGAAAGATGACTTGTTCATTTAACCAACATCATTAGCATGCAATTAACAAATTAAAGGCGAAATCATGCTAGGATGCACTTAAAAACAAAACATTACCCATGAATGTTCAAAGCCTAGTAAAATGGTGAACCAATAATCAACTCAAAACAAAGTGAGTTGAAATATATACCTTTGTAGATTCCTCTTTGTATTTAAACAAAGGCTAATCACCCAAAGAGAGGGCCTTCATTCCTTGCATCTTAGATCCATGGATTTGGATGGATGAAAAGGTTTCTCCAAAGTTCCCAAAATTGAGAACCTCTAATGATTCATCACCAAGGCATAATGAAGAAGAAATGAGTAACCTTGGAGGA
>V300016263_L3_WHPEAkcfEAAARAA-541_1_paired_trimmed_paired_merged_contig_91428
TAAGGTGGCCACACCTTATCATCCTCAAACGAGCAGGCAAGGCGAGGTTTCGAATAGGGAAATCAAGCAGATTCTTGAGAAGACCGTGGGGCCTACAAGGAAGGATTGGAGTTTGCGCTTAAACGATGCATTGTGGGCGTATCGCACTGCCTACAAAACCCCCATTGGTGAAGGATTATTTTGGAAAATGACATGTTCATTTAAGCAAAATCATTAGCATGCAATTAACAAATT
>V300016263_L3_WHPEAkcfEAAARAA-541_1_paired_trimmed_paired_merged_contig_91429
AAAAAGCACTGGTATGAAATTATTGATAACTCAACCATCATTGGCAAGGTCAACATTAGTTATTCTGACAATAAATTCAAAAATGCAACTTTTTCTTTTGGATATGGTAATTTTTTTTTTTTCTTTGAGTATGCTATTATAATGGGTGATACAAACGAAAGTAAGTTTATTACCTTGATTTCCAACTGAGTTGTGCAAATCCATCCCCAAATGATTTTGACATGTATAAAGCACACAAAATCTGTAGCACCATGGTAGGCTGTTTATTG
>V300016263_L3_WHPEAkcfEAAARAA-541_1_paired_trimmed_paired_merged_contig_91430
GGGAAAGGTGGGAAAGCTTCAAGCTGTTAGAAATGTATCTAAATTGGGGAATAACACCCCTGATGCTCAAAAAACCTCCTTTAACACGAAACCTAATTCTCAAGTACCACTCCAGCAAGCATCCAGTGCTGCAAAGGTGTTTAGTCCTTCAAGGAACAGCATATCTCCTACAGTTTCAAGTAAAGGGCGTCATAAATGTGGCAGAGAAAATCACTTGAAGGGT
>V300016263_L3_WHPEAkcfEAAARAA-541_1_paired_trimmed_paired_merged_contig_91431
TCAAATTGCTATTCGAAATTCAATTCTGATGTACATAAAAAGCTACAAGCCTGGATCAGTAGTCATTGGAAGTCAGTGCCACCTCTTTTCCTCGCACACCTTATGCAATCATCTAATATCATCTTGGTGCAGTACTTGTATTCAAAACCCTTCTCTTCAAGCTTTGTAGAACCCCACACAATTTCTCTTTTTGGTCCATCCAAATACCTGAAACCGAATTCCAGAATCCTATTAATCTTGAAATTTAATCTCAAAAAAATTTGAAAAAAATACCTTCGGAAAAAAAGATGGCAACATACTCTGGCTTCACTTGAAATATTGGGTAGTTTTGTTGGTAGTAAGTAGCA
>V300016263_L3_WHPEAkcfEAAARAA-541_1_paired_trimmed_paired_merged_contig_91432
TCATGTCATAGTCGTATAGGGAAGTTTATTGGTCGAATGATAAATAGGAAGTTACCAAGTGAGCTCAACACCATGGGGCAAGAAGTTCAGTTTGCCCCATGGTTTACTGGTTGAAATATTGAATTGTGGAAGCTTAGAAACAAAGTGTATTCGTTAGTATGGTAAATCATGGAAGAAAGAATTTTCAATTTCATGTCTCATTGGTTGACTTTATTCAGAAACTATGTTATGTTGCT
>V300016263_L3_WHPEAkcfEAAARAA-541_1_paired_trimmed_paired_merged_contig_91433
TGCTTCCGACAAGTATCCTTCACTACGAAAACAAAACATCCACATGCGTACAAGAAATCACTATTTGGTGAATATGAGATCAAGGAAAAAATTAGCACTCTAAAGCTTTAAACAATGGCGCATATACGAAATTTTCCCAGAAATTCGATAAAAAAAGAACCAAAAAGATAAAATTCCAAATAGTAGCATTTGCGCATTGAGCTTATTTTTAAAGTCTCAATGGGTACTTTCATCAAACACCTAATGAGCATGTCTACACTTCCCGCAAACCGAAACCATATCGAGTATCTGAAATCCCCTTACCATGCATTTCTAACTTGGGAGTTGAATCTAGTGATCTAAAAAACTGGCCCAAATTTGCAATTTGATACTTGACGAATTGGTTTCATGGTTTCTCCCAAAAAAGCGAACTGACATGGATGAAAAGTTGAAGAAAAAAGAAGGGATTTGAAACCTGCCAGCTTTGTGATGGAAGCGT
>V300016263_L3_WHPEAkcfEAAARAA-541_1_paired_trimmed_paired_merged_contig_91434
TGAATTGGAGCCGGGGCGGGTAGGCGGAGTTTCGGGCGCGCGCGCAGGCGTCACGTAGTGCGGAGTACGGGAGGGAGAGCAGAGCGGATATGGCGTGCAGTGACGTCGTTTGGCCGTGTCCTCTGCGGCGCGCGACTACCACCGCCTCGTCCAAAGCGTTTGCTGCCTCCGTTGTCAGGCATTGCCTGGCCACAGTAACCGGCGTAGGCATCGCTGCAGGGTATATGTAAACTAGTTGAGTAGAGTGCCATGTGTGGCGAGAGTTTCTAATTATTTATGGGGGGAAGGGGTGTAAGAACTATAGGATGTCGAGTGTGGTGGTATGGCCCACCATGA
>V300016263_L3_WHPEAkcfEAAARAA-541_1_paired_trimmed_paired_merged_contig_91435
TAGATCACAGATTAACTGCCCAAATACCAATTAGAACATAGATTAACTCCCCAAATACCAATTAGCGAAGAGATTAAGCATTTAGTCTCAACAAACTCAATACATTTTGCATTATCTACCTTGACAAGTTTAGCACTTACAAGTAGATCATGCAATTTACACAGTCTTGTTTTGCAACTCCCTTGTCAATCACACCACCTCAAAGTTCAAATCAGATGCACCAAGAGTCATTGGGTGGACTTAGCTTCTAAAAGTCATCATAACAATTTCTGTTCCACCTCAGCAAACTTAAACAAAATTCAAAACCAATCCAGCAAAAACCAAAATCAAGGGCCATCTATAAAGAATATATCCAGAAGCACGTCGCTTTCGTTCGCAGCGAAAGCAACCCGATAGTCATGGAGTTGTTGCCAGACTAACATTAGTCTAACATCATCATTGCCTCATCAAAGTAAATGAATAAGCACCTCAATCAATCCACCAAAGAACAGGTGTTTATGTGGGTCTGCATCAAACAGATTTTTCAAACCCTTCGTCGAACAGAAATACTCTTCATCTAAGACATCAAGAGGGGTGGAATATAAAGTTCGATTCGCT
>V300016263_L3_WHPEAkcfEAAARAA-541_1_paired_trimmed_paired_merged_contig_91436
GAGTCTGCTTGACTGTGGCCATGGGCAGGGTGAAATTCTCCATAGCCTCTCCAGGCCAGGAAGGAGTAGATAATTGTGGCTTGCCACTGGTTCCCCCCTCTTTTTTTTTTAAAAAAAAAGTTAATTAATCATCTAATGGTGGATTGTGGCTAGTTGTGGATTGTCCGAGGTTAAAACGCTCCATTAGTGTAGCTTTGAGTATTAATATCGTCTGTGATAAAAAAAAAAAAGAAAAGAAAAATATTAGTTAATTATCTAATTGATTGTGTTGAGATGAAATGAGCAGAGGTTGGAGGAGATGAAGGTGGA
>V300016263_L3_WHPEAkcfEAAARAA-541_1_paired_trimmed_paired_merged_contig_91437
AGCAAGATAAGTTACCAAAGGTAACATTTTCCTGATTTCATGACGTAATCTTTAACTTGGTCCAACATCAATGCAACTTTGGCATGCACGTTGGTTGTTGATTTGGGTGAACCTCAGACGCATTGTTCTTGAAGCATATTCATGTTAAATTCAAATTCAAACAATTCCCTTTAAGGTGTGCAGGGATTCTCTTTAGAAACTTTCCA
>V300016263_L3_WHPEAkcfEAAARAA-541_1_paired_trimmed_paired_merged_contig_91438
CAGCAACCTAAAATTTCGCGGCACTTGTCAAGATATATCCGAAAATGGTACCTCCATAATTGCCTTTTTATTTAGCTCCTTACAATGTACACACATAATTCTATAAATACACAAAAAAAAAATTCTCAACTAATGTATTCAAATGAGGTTATTGATGAGACTTGTCTTTAACCGTTAGATCGACCAAAATGGACCCATCTTAGCCTTTCATATCAGATTTACACCGTTACGAAACAATTTCCATGTTCAAGGAAGTTATTACAGACCAGATAAGCATAATAACTAATCTTCCTCATTTAGATAACATTTGATGCCGGAGTGTTTCAATCTTCAATTCAGCCATCGAAGA
>V300016263_L3_WHPEAkcfEAAARAA-541_1_paired_trimmed_paired_merged_contig_91439
TTCATGCGACCTCTGTCCAACAGCTTCAAAAAAAATATCAAATTTAAAAACGAATTCCAAACAAAGCAAGAGAGTGCATTTGGACGTTGGTTTGGGCGCAGAGGCGGTGGAGGGATGGTGTGTCGGTGGTGTAGGCGGTGAGGATTGGAGAAATTAGGGTTTTGATGGAGAAGAAGAGGGGGGTGGGGAGAGAAACCCTAGACACACCTCTGTCACTCTGCAAACTGCCCTCAACCCACTCTTACTTAGACTGATGGGACACCCTTTCTGCGATGGT
>V300016263_L3_WHPEAkcfEAAARAA-541_1_paired_trimmed_paired_merged_contig_91440
CAAACCTAGGATGCTGCCACAATTGGAACTGATCAGTATTATCCCCATTTATGAAAACTCAGAACCTCAATGCAATTTTTTTTTTTTTTGGGATAAGAATACCCAAAGAACATTTTTATAATAGAGACAACACGTCTCAAACAGTTCAAGTAAACTAAGAACAAATAAGTTAAACTAACAATTGTTTTCTTAAGTCCAGATCACTCTCCGAGTTTAAAAGATTCAAACAGAGAATAAAGAAAGATATCCCATGAGATCAATGATATCAATGAAGCCTACATGATTTTACCCTCTAAATCCTATCATAAAATCATTTGCAGCTTACTATATTATGCAAAACGCAGTAGAAGAATCAACATCTAACGCAAAATAATTCACAGCATCATTCCAGATGGACAGCATAGCAGGTGAATCAGACACGACATCCTACTGAGTTGTAAAGGTTCACTTAGCAGTGAAATTTATTTCACAGATTAGGAGTAAATAAAAATAAATATATAAAAACACATCTTACCAGCAGCCCGGCTTTTGCAAGAACTGTGG
>V300016263_L3_WHPEAkcfEAAARAA-541_1_paired_trimmed_paired_merged_contig_91441
GTTTAGGATGAAGAAAGTTGGGGTTTCACCGTAAAACCAATTGGCAACATGGGGACTAGACTGTAGACCAACCTCTTATAAGCCCAATCAAGGTCCCTCCTCCCATCAATGCGAGTTTAACATAATGGAATTTGGACCTTAACAGTAAGGTTATACGAGTTGGAATGATCCTATGATTTCTAGATACAATGTACTTGAAATGCTTCTGAAATAATCAAATGCAATTCCATGGTCGGAATTCGAAATGACTAGGTACAATGAATCGCTTGACAAAAGAACTAACGATCTAACGTGGATGTTGTGTCCGTCCTTGAGCATTTGTTCGGGGACTTCATTTTAATGTCGGTTTTATAGTGCCAAACGATAATTAAGAAGGCGTTCTAGTGCTGTGTGATATGGTACAGACCAACCATCCTTTTTCACAGAACTTGGCCGACTATGTATCCACTGTGAACAAACGTACTAAAATGTGGAAAATTTGCATTGTCTTTGCAAAACCTTTAAGTTACTTGTCTTTTATCGTATCCAGCAGCGGTGTCAAGACTTTTTATCCCTAGATAGGATCGCTTTCGGACTGGACTGCAATGTGATAGCATTGGAGCAAGCTGGAACCATGAATTACTGTTCTTCTTTCCCTTGGAAAACCTGTGAATCCGTTCAGTTGTACAAGGTGATCTTGTGCTTTGATATATATTCCGAGTGCAGTCACTCCAAATTTTTTTGTTTTATGAAATTTTCTTTCGCATATTTCACTTGCATATTGTTCTTTTTTCTTTACCTAAATACTAGGAATACTATGTATATGTATGAAAGCTTAAAACTGGTCGGGCCCTCGTTTGTGTACAACGTTGTTGCCCTTAAGATGTTTTCAGAAGATAAGTCGTGGAACTTGTATATTAATTGCAAAGTTCCGAGGGTCGTAAGAAATGTTGGAAGTTTGCTATATGTAATTGGGAGATTTTGGGTGCTTTGGTTATTCATTGTTACTCTTCTTTTTGGCAGCGGTGGAAGCGCAAGACGGAAC
>V300016263_L3_WHPEAkcfEAAARAA-541_1_paired_trimmed_paired_merged_contig_91442
TTTCTATGTTATATCGACCGTATGTGATTGTTGACAGTCACTTTATTATGCATAACATGACTTTCAGTGTTCACCAGACAGTTTGAATTTATTTCAGATTGATATACATGTAATGTAATTTTGTTCAGACTTTAATGAGGAATTGAATGGTTGGAAAGAGACACTTTATTATGCATAACATGACCATTCACCATATAGTTTGAATTTGCGTCAGAGTTCAGAATAATATATTTGTTAACTTTATTCAGAAATTAAAGAGGAATCGAATGTGCATGTTGTGTTAAGACTTTAGTTCTTATATGAAGTTAGACTCCTCTTTGCCATTTAGCAGATGACATTAAACTTTGAATCCATGCGTTTTGTTCATTTCCTTTTTATTTGTTATTTTTCAGGAAACTGAGGAGATGATTGCAGA
>V300016263_L3_WHPEAkcfEAAARAA-541_1_paired_trimmed_paired_merged_contig_91443
CAGCTTGTACCACAAATATGTCTTTTAAAGACTCAACCAACAGTGGAGTAGTCACCTCAAACAGTAAACCAAAATAGTCTCACAATAGTCATGTTAAATAAAACTGAAACTGCAACAGCTTGTGAATAATGTTACCAATTGTTGGAATGGTGGTCTGTGATCTCTTCGCACTTGAGCTTGTACAAGACTGTAGTTTTACTTCCAGCATCGATACCGACCATACGAAGTTGCACTTCCTTCATAGCAAAAAGCCAACCGATCAATTTGGTGAAATACAACCCCATTTTTTCAAGTTTCAGATGGTCAGCCGGAGAACAAGAGGAAATGGGA
>V300016263_L3_WHPEAkcfEAAARAA-541_1_paired_trimmed_paired_merged_contig_91444
CATACTGGTTTCTCTCTCATGCATGTAAGTTTCTCATTTCATCAAGCCATCTGCCAATCTTCTTCTTCGTCAAATCAATAAGCGGATCTGGTTTTCAATTTAGATATATGCATCTGATTCTTTTTGGATTAGTAGCTTTTAGGTCCTCATTTTTGTATGAAATTTTAGGTCTGAATGTTTTGTTATTTTAATTTGATTAGTAGCTTTTAGGTTTGGATTTTGATGAAATTTCAGATCTTTAGGAGAATTTTAGGTCGGGCAAGGATTTTGTATGTGTTTTTTTGATGAAGGGTTTAGGGTTTAGGGTTCAGGTTCTTAAGAAAAATCTCGTTGGCTTTTTGCTATCAAGGAAATGCGGATTCGCATGGTCGGTCTAGATGTTTTAGGTTACTACTCCACAGTTGG
>V300016263_L3_WHPEAkcfEAAARAA-541_1_paired_trimmed_paired_merged_contig_91445
CACCGACCCAAAAGAAAGACAATTGTTCTCCGAGGTCTGCAAGCAATGGCTGAGAGTGGAGGGCCTGAACCGATCCTCAATTCGTCTTCTCGAACCCGAACATCTCCTTCGAGTCCTTCCCAGATTCCCAAATTTACTCCAATTCGAAGCATCAAAGTCCATTGCCGACTCCGACCTCGAACTCATAGCGCGATTCTGTCCCAAAATCGAAGTCATCGACCTCAATTCGAAAACCTCACGTAAGATTTCTGACGAATTTGACGAAGCATTGTTGTTTGATGATTTTGGGAACGACGGTCTGTGCGCTCTGGCACATGGGTGTCCGAAATTGCGTAAGGTTTCGATCCGAAGGAGGAAGAATGTTGGGAATTTTGGGATCGTTTTGCTTGTGGATTTATCGCGTAATTTG
>V300016263_L3_WHPEAkcfEAAARAA-541_1_paired_trimmed_paired_merged_contig_91446
CAGCAAGATGCTTCACAGATCAACACTCTTCCAGTGATTGTGCAAGTTGGAAAATATTTCATTTCTGATTGCCTTTTCTCACATGCCCCTCCTCAAAACTCCCAGTACATTGAAACTAAAGAAAGATTCCTGAGTTCCCTGATTTCTAGCTTCTGGGTAGTTGAGTAGTGATTTCAGGTATACAGAAAGATTTGAACTTGGTGTCTAGGCCACAGGAAAGTGAGATAACATTGTTTTTATAGTAAATGTGTTACATGCAATAATATACACTGAATGATGCATATAGATATATTACTTTTAATTTTGATCAGATTGAAAGGATTTCAGACATGTTACGTCGAATATAGTTAAACTATCCCTACGTCCAAAAAAGAAATGGTTAACTATCCCTTAAATAAAATCATTCGTGGCACCATAAATATTTTGTTTTTGTTTTTAGATTATAATTAAACAATTGCTGATTTTC
>V300016263_L3_WHPEAkcfEAAARAA-541_1_paired_trimmed_paired_merged_contig_91447
AGCTTCTAGGTTCTAAATAGTTAGTGTCTTTAGGAAACACCCAAGTGCTGCATACAGCTTTCAGTGATTGATGACCATTTATCCATACTTAATTATACGTATGATATTTACGTGCACCTTCATGTTATACTGTCAGCAAGATGCTTCACAGATCAACACTCTTCCAGTGATTGTGCAAGTTGGAAAATATTTCATTTCTGATTGCCTTTTCTCACATGCCCCTCCTCAAAACTCCCAGTACGTTGAAACTAAAGAAAGATTCCTGAGTTCCCTGATTTCTAGCTTCTGGGTAGTTGAGTGGTGATTTCAGGTATACAGAAAGATTTGAACTTGGTATCTAGGCCACAGGAAAGTGAGATAACATTGTTTTTATAGTAAATTTGTTACATGCAATAATATACACTGAATGATGCATATAGATATATTACTTTTAATTTTGATCAGATTGAAAGGATTTCAGACATGTTACGTCGAATATAGTTAAACTATCCCTACGTCCAAAAA
>V300016263_L3_WHPEAkcfEAAARAA-541_1_paired_trimmed_paired_merged_contig_91448
GGCTCCTCCTCCACTCTCTTCAAATATGCACACACCAAAGACGAAGAAAATCATTCAGTAAAAGAAAAGGATGAAACATAAAACTACGTCCCCAATGAATCGAGTTTAGAGTTTGAAAGATTGAGAAAATTAATTAACCAAACAGAAACTTGCTATTGTGCCGATTTTAATAAGCATGCCGCAATGTGTAAACAAGGAACTGCAGGGCAAAATGCTTTATATTGCCTA
>V300016263_L3_WHPEAkcfEAAARAA-541_1_paired_trimmed_paired_merged_contig_91449
AAACAAAACACACTTGAGGGAACGACCTTAGCCTAATCTGATCTTCTTTTCTAACAATACTGATTGAATCAATCAATGACAACAACGTTTTCTATACAACTGAAATCGAGTAGAATTCAAACACAAGACATCTGATGTGTCGACATACATTATCCCAAAGATACAGTGACAACGTACCGGTGCATTACATCTTGAATGCTTCTAACTAACCGAGCTAAAATCATCACAAGTAAACATGCTAACCCCGAACTT
>V300016263_L3_WHPEAkcfEAAARAA-541_1_paired_trimmed_paired_merged_contig_91450
CACTACCATATCATTCCTTTCCTACTCATCCATCTAAATAACCCCTAGAACCTGTCCTAGTTCTTGTGCCGCAGACAAGAGGAGGAGAAAAAGCTTGGGACGTTCATGCCATTCTATTGAGGATTGCTGGAACGTTTTAGGTGTTGTCTTTCCGTTGAATTCCATGTTTAATTTTGATATTCTTTGTGTTGTGAGTATGAGGAACTAAACCCCCTTGGTTA
>V300016263_L3_WHPEAkcfEAAARAA-541_1_paired_trimmed_paired_merged_contig_91451
TCGACATACAGAAGGTTAGATGCCTGAAAAATCAGAAAATGTATAAAAAAAAATTGGTTACGTCTCCAGAAAATGAAGAATGAGCTGACATCAAGTTCCATCATTTCCAAATGATTCTTATTTGGATGACTAACATTATATGATCATCCCAAATCATCCAACAGCATCAAGCTCTGACTTACAGAAGTAGGAAACATATAACCAGTGACAGCCTCAGATATCATGCAGGTAAAAGTAAATATAAGTGAAGAGGTCTCTTCGAGTCACTTTCATTCCAGTGCGACATGATTTGGAAAAGGTTCTATGAACGATAAATAGGAACAAAATATTACCACAAATAATTCTAGGACATGTTTTAAAACCTCTCCTATCGAATATTCAGTCACATACGTGGTAAGTATCTCGTCATATGGGCAGAAATGAATTAGTCAATAGAAGAGATTCAAAGACAGCGGTTGCAACTATCAATCTGTTAACACTGCTCACGCCGGCAATAAACAATCACATCCAAACATAACAATGAAGCACAAAGTGACAGAGAGTTTCATATTACCTTATCCCAGCCATACTCGTTC
>V300016263_L3_WHPEAkcfEAAARAA-541_1_paired_trimmed_paired_merged_contig_91452
GGGTATGCATGTTGCGTTCCTTGGTAAGTTTTATACACTCCCTAGTTGCAGTAGGAAATAAAGGTGCTAGTATTTCCTTTGGTACGCTGGAAGTTGGCCTTGAAAATTTAAGCAGCAGTCTTATAGAAGTAATTGTCTTCCATTGTGATTTTCTTCTTCTCTACCTTCCTTCAATATTTACATGATTAACGATTTTTCGTTGCAGGTGGTTGCCGACATCTCGAGTGT
>V300016263_L3_WHPEAkcfEAAARAA-541_1_paired_trimmed_paired_merged_contig_91453
AATTCCTTTGCCTTTTATAACATTGAATTTTAAAGCCAAATTCAATTCCATTCACATGCTTAAGAATTCAATGTTATAAAAGGCAAAGGAATTTCAAGTGAAAACATACAATAAGCAAATTGTCATGCAAAATCAAGCTTGGAAGCTAACAATGACTTGAACCATTCCTGATAACATGCACTTGGGGGTTGGATATCTAATGCCTTGCATCATTGCAATTTTAAAATTCTCATCAATAGCCTATGACTTGTTTGAACTCGAAAGAACATTAACACTCGAGATGTCGGCAACCACC
>V300016263_L3_WHPEAkcfEAAARAA-541_1_paired_trimmed_paired_merged_contig_91454
TTTTTAGAGAGAGAAACTAAGGAGAGAGAGCAGGGAGAAGTTATGGCGGGAGCTTCAGTGCATATGCAGCATTTGAACAGCAGAGTCGGTGTTACTATGGCCACCGCGACTACTCCTACAGACACCCAAATCGGGACTCGGGTTCAACTCCCAGAGAAGACCCGCAATTCTCGGGTGTTGGTGCTTGGCGGAACGGGTCGGGTCGGAGGCTCCACTGCCTTTGCCCTCTCCAAGCTATGCCCCGACCTCCAAATTGTCGTCGGCGGTCGAAACAGGGAAAAAGGTGTTAATATGGTAGCTACACTTGGGAGAAACTCAGAGTTCTCAGAAGTAGACATTAACAATGTAAAATCATTGGAAGCAGCTCTGAAAGATGTAGATCTCGTAGTTCATGCTGCAGGGCCATTTCAACAAGCAGAGAAGTGCACTGTATTGGAAGCTGCCTTAGAGACAAAGACAGCCTATGTTGATGTTTGTGATGACACAGCCTATTCACAACGTGCAAAATCCTTCAAGAACAGCGCTATAGCTGCAAATATTCCGGCTATAACAACTGGTGGAATTTATCCAGGAGTGAGCAATGTGATGGCTGCAGAACTAGTTCGT
>V300016263_L3_WHPEAkcfEAAARAA-541_1_paired_trimmed_paired_merged_contig_91455
AAACAAGGTGGTCGCACTGCGGTGAGCGAACAAGTAATCTTATAGTATATACTCATTGCAGCCAACTAGATAGCATGCTTCTATAAGGTAATAAGTGGCGAAGTATGCCGGGCAGGCAGAGTACATTAAACCAGTGATAATGTCCTTAAAGATTTACATCGAAGGACTCGCTTGAAAAACAACCAACGACAACCTATCTATTTTGAATCCGATGCATACACCATTTCTAATCAAAAGACTTTTAACATTTATATGGGGTTTAAGCGCATCTCTTGGCTAAACTCAGCGATTTTTTTCTTCCGGACAAAATACATTGCACAAGAGAAGCTCTACGAAACCAAAAGAAACTAACAGTGGACATCAAGATTAAAACAAATTTGACCGAAGATTTCTATATGTGCAAAGCTGTATGCTAACCATAGACAATTTACCTTCACTGTAACGATAAC
>V300016263_L3_WHPEAkcfEAAARAA-541_1_paired_trimmed_paired_merged_contig_91456
AAACAAGGTGGTCGCACTGCGGTGATCGAACAAGTAGAACCAGTTTTTAATCTTATAGTATATACTCATTGCAGCCAACTAGATAGCATGCTTCTATAAGGTAATAAGTGGCGAAGTATGCCGGGCAGGCAGAGTACATTAAACCAGTGATAATGTCCTTAAAGATTTACATCCAAGGACTCGCTTGAAAAACAACCAACGACAACCTATCTATTTTGAATCCGATGCATACACCATTTCTAATCACAAGACTTTAACATTTATATGGGGTTTCTTGGCTAAACTCAGCGATTTTTTTCTTCCGGACAAAATACATTGCACAAGAGAAGCTCTAAGAAACCAAAAGAAACTAACAGTGGACATCAAGATTAAAACAAATTTGACCAAAGATTTCTATATGTGCAAAGCTGCATGCTAACCATAGAGAATTTACCTTCACTGTAACGATAAC
>V300016263_L3_WHPEAkcfEAAARAA-541_1_paired_trimmed_paired_merged_contig_91457
CAGCAGTAACACACACAAAACCAGCCCGCCCCATCGATGCATGAAAAACCCATAAACCACACTGCAGATGCTAGGAGTGGCAAACCCAACGCCTTCTAAGGGCTTTGGACCAAGTAGCAGCAGCATCAATTGGAGGATCCTCCGGAAATTTGTGTAACTCTAGGTGAGGGGGAAAGGTATATAACAAGACCGGCCTTTTGCACAAAAAAGACGGCGTTCAATTAGCAGTGGCATAAAGCAACACTTACCTTCCTTCTTAAAGTGAACTGAAAATTACCTTTTAGGAGGTTAGGCTTGGGCACACCAAGGGAAACATGATTATTAAAACGAAAACTGCCAATTTCATTTTCATGGTTTAAGATAATAAACAAAAGAACTAAAATATCTAATGCACGACAAGATCACATTAACAAGAGATACTATAACTTGCAATATTAACAATGATAATCAC
>V300016263_L3_WHPEAkcfEAAARAA-541_1_paired_trimmed_paired_merged_contig_91458
ATTTTCCTTATAATAATATTTTTAAATAATTGGTAAAGAACCAAAACTGTACATTTATTCCTTTAATAATTAACCACGCAAAAACACCCGGGTAAAAAAATATAAACAAATTATAATTTATTCTAAAACCCCCAAACCCAGCTCCCGCTGCAAACTAGTTTGATTTTATAGCCACCAGCTCCTGCTTCTGCTGCTCCTTCCGGCAGCAGCTCCATCCGAAACCGAAACGTGCTAATCTCTGTGTGCTTTTTGCTGCTGCTGTTTTGGTTCTTTAATAATAATCTTCGATGATCGTGGAGCCATCTATGTCATCACTGTGTGTTTGCTGGTGCCCGTTGGGTTTCTCTTGCTGAGGTCTTGGTGCCTCTTGCCAACATTTTGATGGCTCCCATTGCTGATGGTGTGGTCTTCTTCGTTCGAGAGGTATTTGTCAACCTGTGCAGC
>V300016263_L3_WHPEAkcfEAAARAA-541_1_paired_trimmed_paired_merged_contig_91459
TCCAACATATTCAAAACGACCATATTGTACAAGGTTTTTGAAATAACCTTTATTTTTCATTTCAATTTCATTACATCAACTGAAAGCACTTGCAACTTCTTGCAAGACTCTACAAAAGCCAAATGGGGCCTTATATATGAAATGAAAAAGAAAAGGTACATCTGCAAAATTCGGCATCGTTTCAAGTAAGTACAGGAGACAGCCGCCATCAATGGCAGCTCAAGGAGAAAAACAGAGCAACGTATGCTCCGAATAAACAGCCACAAAAGAGAACATAAACCAATGAGGAAAACTATGCTCCCTAATGTAGCCTCTGAGTTCCTCTCTTTTTTTTTTTTGACATCTGTTCGTTTCCTTTCTTCGAAATGGAAGATGCCCATAGAACGAAAATTGCATTTGGTGATGGAAAAATCAAACAAATATACTCACATGCCGGCAACACCAAAAACACTGCTCTCTCTTCTAAGCTTCTGCAG
>V300016263_L3_WHPEAkcfEAAARAA-541_1_paired_trimmed_paired_merged_contig_91460
AGTCCCACTATCTGGTTGGAAACCACTTTCTAAAGAATTCTCCTTGGAGCTATTCCATCCAGAATCCACCTTCGGTTTAGGATCTGGACTTGAAGAAATACCAGCATTGCTGTTGGTGACCTCAACTGCAAACCTATCATCGCCTCGGGTAACCATTGGTGATAAATCATTTGTGTTTAATTTAAAAATATCAGCACCACTACCTGTGTCTTTAAGCAAGACTGTATCTTCACATTTGTTGGTTTCAGCAGGAACCCCAGAGCACTCCCTGTCACTGAATATGTCTGCTACATGTAAGTCAGAATCCCCTTTCGGCATAGGATCTATACTTGAAGAAATTTCAGCATTTTTGTTGCTAACCTCAACTGAGCAGCTAGTATCATTTTCACACACCCTAGGTGATAAGCTGTGTGTGCTTAGTTCTGATTGATCACCACCAGTATCTATGCCTTTAAA
>V300016263_L3_WHPEAkcfEAAARAA-541_1_paired_trimmed_paired_merged_contig_91461
GGGGGGACGAATTGGGTTGGGTTGGGGTTGGAGTTTATTTTTTATTTTCTCCTTCTTCTACTTCCGCAAGAGGGGGTGTTTTATTTTTTTTTTTTTTCTTCTTCCTTTTCCTTCTTCTTTCTTCTGGGTTGCAATTTGGGTTTTTATTTATTATTTTTTTTCTTCTCCTCCTCCTCCTCCTCTTCTTTCTCTTCGCCTCCTCCTTCTTCTTCTTCCGCGGGCGGGCCAGGAGGGGGGTTGAGTTGATGGGTTTTCTTCTTCAGTACCCTCCTTCTCCTTCTCCTTCTCCTCCTTCTCCTTCTC
>V300016263_L3_WHPEAkcfEAAARAA-541_1_paired_trimmed_paired_merged_contig_91462
GGGGAGCTTTCCGATTCCAATGACGTAAGTTTGCCGCGTTTTTCTTTGATTTCCAGTGCTTTGGGTTCTGATTTAGTAGTTTTTATTCTTAACAAAGAAAGGGATCATAAGAGTAAGACCATTCTACAAATGGGATAATCTTGTACTTTTTACTGCCTCTTCATTTTTTACCTGAATTTTGTGTATCTGCTCGTAAAATGATACTATAAGTTGAATGCA
>V300016263_L3_WHPEAkcfEAAARAA-541_1_paired_trimmed_paired_merged_contig_91463
TATAGATGAAAGCAAACCCTGTAAAAAAGTAAAGTACAACATTATGCATTGACAACAAATCCCACGTATTTTTGCCAAGCAAAGGTAAGATTTCCCCCATACAAGGATTCTTCAATAAGAGACGGCATTGCTCCTTTCGACAATATACAAACCACCTAGATTCTATCCTAATTAAACAGTGAGGCAACCTCCGGGAAATCTATAAACTAAGTGACCAATAAAATTAGTAACAGACCTTGCGTTATGAACTAAGTGATGT
>V300016263_L3_WHPEAkcfEAAARAA-541_1_paired_trimmed_paired_merged_contig_91464
TGACGAAGATCCAAACAATGTTCAGGTTTGTGCATTTCATATTTGTAAATAATATTAGTGGTTGAAGTTAAAAATGTAAATATTGTTGTTTTGGATGTTGACAGACTCATAAGTAATGCCGTTTCATCTATTTGTGGTCATATTTTGAAAAGGATATTTTGTTTGTTGTTACACATGTATTTACTGATGATGAGCCAGAAATTTTACCACTTTTCTGATTGATGGGTATTATATTTTCCAGTCAAAGATAAGACAGACAATGG
>V300016263_L3_WHPEAkcfEAAARAA-541_1_paired_trimmed_paired_merged_contig_91465
CTAATTAAACTAATTAACAAAGTAAAACCATCTGTAGTCTTTAATATCCAAAGGCCGAAAAATGTTGCCCTCTCTTTGCGAACCAAATACAGAGAGAATATAACATATTTGCTATCAAAATATTATACAAATATGTACTAACTAAACCAATTTTCGAGAGGATTTAGCTAACGCTAGCATCCAATACTTGATTTACCAATCAATTTAGAGGTTGCTCTCAACACCACCTAAGCCAAGGCAGACAGCCGAAAAAAGAACAAAGAAAGCCATTGGGTTACCATATTCAAGCGCTGCCATTTGCCTTGAAATGGGGGTACCACCATAGACACATATCCAAACCAGACGCAACGGCTCATATTCTCTCAATGCATTGA
>V300016263_L3_WHPEAkcfEAAARAA-541_1_paired_trimmed_paired_merged_contig_91466
TAGACACTGAGTCGCTAATGTTCCTGCAACCATAAACATGAGACACATTTTAATGAGTAACTTACTCTTATCAAATTTGTCTTGACATAATATGAATTTTGAGCACACATTCTGCAAATGATGTTCTCTTATCAAACTTACATTGTCAGACTGTGAATCTAGAACATACATTGTGAAAAGAGTGGGGCAGATTCACAGTTTGTCGAGCTAACATTTTTCAAAAGACTTACTTCTAGAACCGCACAAAATAATTACTAGTGGAGCCTTACCTTTGTACCTCTT
>V300016263_L3_WHPEAkcfEAAARAA-541_1_paired_trimmed_paired_merged_contig_91467
GACATGGCAGTAATAAACCCCATTACACATCAGCCCACTTCCTCCAAAACTTGGACACGTCGATAGCCATCTGCCACATCATGCCACCTCACCTTCTTCTCCATCCGCCCTTTCCTTCTCCATGAGTCATCCAGCCTCTCCTTCAATCCTTCTCCTTCTTCCCCGAACCACCAAGTTGGAATCCGGCTCCCCAACAACTGTGAGGAAATCTGCCTCCGGCAAGTTTAACTTCCATGATAACCATTCTGAGATTTCGGGGGAAGGTCGTTGAGCGAGATCCAGGCCGAGGCGGCGAGGTTCGCGAATTCGAAGATTCCGAGGAGCCACCATTCGATGACGGAGTCACAGACAAAGTGTCAATCCATGTTGGAGGTTAGGGTTTTGGGAATTTGGGTGCGAGGGTTTGAAGACGCAAGTCGACAGCGATTGTGTTTTCTTTTTTAGCCATCGCATTCGGACATCAGACTGACATGGTGAAGAACCACGAGTTTTCATCAATGGTTGAGATTCGATTCCCCCAACTTCCATCAGCACGATTGCCATGCGTGGTTCGCCGGGGGGGCCCAGAGCAACTCGGACTCACCCTCGGTGGTCGATCTGAAACAGAACGATCTTCCTTGCAGCGCCGGTGGTCTCTGGTTGATTACTTGTCTCGGGTGTGCCGCTGCTGGTGCTGGGTTCATTCTGAGTGGTAGCTTGTGACCCCAGATCTCGATGCTTGAAGGAGTTGGAAGGACTGCGATTCAAGATTGATTTTTTCCAAAATGAAAGTGAGATTTGGATTCGAAAATGTAAGGATTTTTTCCAAATGTTCCTTCGATCTTGTAGTTCTAATTTGAAATTCATTCTCTGTCTGAACTGTGAGTTTTGAAAATAAATAGCATTTTCGTTTTGGAAACAACAATATCATTGGGTTGGAGAAGGGGTGGGGGAGAAGGCTAATGGTGGCTGCTTCCTGGAGAGAAAAAGGGTTGGGCATCGACGGAGAATCGCGGATAGTGTTTAGGCACCGACGGCGGGGAAGAACTGGGGGAGATGTGCGAGTTTGAGGGTGAGCGAGTCTGGATTGGGGGGAGAAGAGGATCGTTCTGACCAGCCTATCTGGATCGTTCAAATTTAATCC
>V300016263_L3_WHPEAkcfEAAARAA-541_1_paired_trimmed_paired_merged_contig_91468
CTTCATACAATATTTTTAAAATATTTCAACCTCATACAGTCATTACTATTTCATTTCAATTCATACAACTGTTACTATTTCTGTCAATCATTATTTATCTGCTTACGTGGCCATAACGGACCCTACAAAATTCGTGCCACGTGGCTAAAAACAAATAAAATAATTTTTAATTATAAAATGCACACCCTCTGCATCGTCTCTTTTGCTTCTTGCAAGAACCCAGATCCACCCATAGCTGCCGCAACACTCTCTCCCTCTCACTCTCACCCAACACCTTCTCAAACTTTCACACACTCCCTAAACCATGAAAGTATCTTTCTTTTCCCCCTCCTCGTTCTTCCCCCCTCTCTTTCATCTTCTTCTCTCTCCAAACCTCTATAACTCTCTCTCCCCTCTTCAACTTCAACCCACATATGTTCATACAAAACCCAGAAAAATATCGAAAAAGATTGGCATAAATTTCAGAAAGTTGAAAAAATACGAATCCGAAGGGAAAATGAGGAGTGAGATCTGAACCTGACGAGGGCCAACGCGATCGTCGACTTTGACAGGCAACGACAGAGGATGAAGACGAAGCAGCAAGATCTGAACCCGAAGTAGGACGAGAAGCTGGAGTTAACGAATAAATTTAGAACCCAGAACTCACAACCCAGAATCCAAAACGCAGTACCCCCATTTCCTTTAGCCACCCCACCTCTGCTAAAAGGACATCTTCGCGCCACCACCTGCACCAAGTGAAGGCTACCACCATTACCAGAACCAGCCATTTCTTATTCTTGAAGGCCCGGCCGGAAACTCCATCGCAGACATCCAAAACCCATCCCCAATTTCTCAATCGATTTGAATCTAAATTGAAGGAAGAATTCTTGTTTTCGAGATAAATTCAATGGAAGAGAGAAGGTCCAAAGCCATAAATGCAATTTTCATTTTTTATTTTCATTCTTTCGGTGGTGGGCATAGGCTGATTCAGAAATTGGATTAAGGGATTAAGGGGTTTGCAGGGGGAAGGGAGAAGAGCAGAGAGTTATGGAGGTTTGGAGAGAGAAGAAGAGGAGAGAGATAGGGAAGAATGAGGCGGAAAAGGAAGATACTTTCATGGTTTAGGGAGTGTG
>V300016263_L3_WHPEAkcfEAAARAA-541_1_paired_trimmed_paired_merged_contig_91469
CTTAAGTTTCTTTAAGCCAAATGTTGAATGGACAGCTATGTAATTATTATGTCCATACTGGAACATCTGTTGCAGCTGCCAATCTGTCTGTATCCCTAAAACAAATGGCTCCGAACCAGAGCTATCTTGAAAATAGAAAACATGCTTGCGATGGCGTTGAACCCACATCTTTATACTGCATCCATCATCTGGATGTAACTGAGGAGAAGAATTACGAATCCCCCTTTCCATGTTTCTAACATCGTTGCGACTTAGAAAATCATCACGGTTATGAGGTCCACCATGCCCCTCGACCAGCTCCATGTGATGCTGAATTATATTGTCTAAGGGAATTCCAACATAAAGCATAGACATCACTTTCAGTCGTTGCTCCTCTGATATTCGTGGAGCATACATGGCTCTCGTTCCCATAGCATCCTGATCAAGTATACCATGGCACGGATATCCTGACTTATCTACATGATTTCTGTGGTTGTAGATGATGAGAGCAAGGAGTGGCCGGGTATATAAGCGCTTTACAGTGAAATGGCATAGGCAGCCTCTCATCATGTGACGCCTTCCAGGCCTGCTTCCCTTTCCGGATGCTGGCTTTGTACTAGAACCATCCACCAGACCAGATTCATTCTCTCGGTAGTCTTCAGGACCATATGAACACCAGTATAGTGTATATTCAAGATAACCGTCAACCCTTGGCTTGCTGATGCTCCCCTCAGGTCTCTTCCTTCTTGACTCGACGCGGAAGCTGGCAGGGCATTCGGCATTTGAAGATTCTCCTTTTACAAAATCACCCACCCTAGCAAATGGGATTAGGGCAATATCATCGCCCCCTTGGCGACCGCCTTCTACTTTCACCCACTTGATATGAGTAGCAGAAAACTCGGCACATGGAGGATCTTGTACCGGAAGGTTTAGAATGTCCTCCATTCTTGCCATCTTATGTTCATGGCCCTTCATGCTTCTCCAACTAGCTCAAAAAATGTAAATTCCGAAACTTTTACTCTCTAGGGTCTGCATTCGAATGGGCAGCCATGGGAGGAGAGTGATTCAAGGTCTTCCATGTTTTTCAGCGGAGTGGAGCTTTTGCTTTCTGGGATCAATTATCAGAGATCAGACAAAGCTGTTAGAC
>V300016263_L3_WHPEAkcfEAAARAA-541_1_paired_trimmed_paired_merged_contig_91470
CACACCCCATTTTACCTCTCACACACCCTTTTAATTGTTCAATGGTTTTTGAGGGTGTGAGAGGTAACATGGGGTGTGTGAAAATCACTACCCTATATATAATTACATAAAAAACTATAAAGCAAATAATAGGGTGTGCGTGAAGTAAATTGGGGGGGTGTGAAAATCACCACTCTTACTGAAAACATATGCTAACAGTTGCTACCATTCATAGTAAGGGTTTAATAATGTACTTGGTTGTGTTATTCTACTATCCAAATGTTGCCCAATTTTTTTACGCTAAAAGAGTGAAATTTTTTTTTTTTTTTTTGGTTTAAAGTTAAATTAGTATACTTTTGGCTTATTAGAGTATTATGAAATTGGTGCGTTGATTTGATTTCTTATGTACTATATTGTAAACTGTCAGACTTCTGTCCTAATAGATGCAATTTTTGGTTCTTTAATTCTTGATTGAGAAAGGGTAGTGCTATTCACACCCCCTTTTACCTCCCACAGACCCTTGTCAATTTATGTTCACTGATCTTCTTCATTTCATTCGATCAGAAGGTCGGAAATTGAGAGGGGGGGGTATGAGAAGTAAAAATGAGTGGATAGCACCACCCTTGAGAAATTGTAGGTCCCTGTAGTTCACTCTAGCCTCAAGCAGGCTTATGCGAGTCTGTGCCCCAGCTTATAATTTCGTATGCCTGTGCTCTTTTTTGGGATATATTGTT
>V300016263_L3_WHPEAkcfEAAARAA-541_1_paired_trimmed_paired_merged_contig_91471
ACAGAGACGCGTCCATTCAACCAAGTGAGTGTCTACTCTTTTAGTTGATCAAGTTTTTTACTAAGCATCAAATGTCCTCCACAGATATTCACATCTGTAACATGTTGGTATTAGTTAAGCAAAAGTGGGCTTGAGAGGTTAGCACGCTGTTTGAAGTCGGGTGAAACTATCTTGGGATATACTTTTGCATCCAAACTTGACTGGAAGCCTGCCTTGGTGTTATTTATATATTGTATGTGGTGTAATTGCAGGTCATTGAGCTGATTGTTGTATTTTGCCACTCACTTGGGTAAAAGTATTCAAAATTAATGAGTATTATTGATACATGATTATCACCGACTGCAGGGATCCAGACTCACAGCATTTG
>V300016263_L3_WHPEAkcfEAAARAA-541_1_paired_trimmed_paired_merged_contig_91472
CTTCTTAGTCGGGAATTGAACAAGGTCAGTATCAGGGCCCGTTTGAAAATGCTTTTCTAGAAAGCACTTCTACTCATAATTGCTTTTATTTCAACAAGAACGTCGAAATATTTAATAAATTGTAACTTTTTCAGTAAAATCTTATTAGAAACGTTTTGGTTATTCGAAAGCGCTTTTAGCTAAAAGCACTTCCAAGCCTTAGTCATGTTTGTCACGATTAATCGAAATTTTGTATCTTTATTGACTTAATCTTGCTTAATTAACTCAAGTGGTTTCGAAATTTTACTGCTACCAAGTTATTGTGTTCGAATCCCCTACCCCAATATCACTTGTATCGAAAAAGGGAAAGAAAAAAATGGTCGTATTTACTTGAATGACTTGTTCTTGGCAATCTTAGACAGGGCTGCGAGATTTCGATCA
>V300016263_L3_WHPEAkcfEAAARAA-541_1_paired_trimmed_paired_merged_contig_91473
TGAAATGCACGTCCTCGCATTTAGGCAACTTGTATACTGGCATAGAAACCTAGCTGCACCTTCAATCGTCACCGAGGAGTATAGTCCTTTTACACCAAATTCTTTGTGGTGCACAGGGTCATTTAGCCCTTCCATCAGTGGACCCAGAACAAAAGAACTAGGCACTGATTTTGCATGATTTCCATAATTCTTCCAATCAATGCCCAAAAATGACTGCATGATCAAGCATCTAACTTGAGGATTATCGTGATGAAAACCCCGTTCCCACAAAACTGCTAACCAACTAAAGATTTCGCCTGGGCTTTCGATCAGGTTTTGATGAAGTACTTCTCCACTGACAGAGCTTGCCACAATACCATTACTTTGTGTGGTAGAATATTGAAGCAACAGGGATATCTGGAAGTTCCAAGCTGCTTCAACCAAATGAGTGCCATACTCTTCTAGCATTTCATACAGCAGTACAAATGCCTCCCACTTCTGCCGGCTGTCCAGAAATGACTCAACCGGGCTACACATTTTCCCAACACCCAATGACTTGGCTTCCTTATCAGCCCAAAGCTCCCTCTTTGTCATGCCACCACCGCTACCCCCACCGTCACCACGAGAATGACTTTCAGCCTCCAAAACACCACCGGAGAAGGACTGAGTTTGGCCGGACTCATTTATGCCCAGTGCTGTCTTGAGCATATGCAACGACTGCTTCCTCACCAAACTCTCCTTATGAACCAAGCCTCTTTTAATTCCGTCCCAGTATTCATTTTCTGCTCTGGTATCAAATCCTTCGAGTTTATCAGCCATGGAGTCAGCTCTTCCACTTGGGTTCGGTCTGGTCTGAATGCAAAGAGTGAGAAGGCGACGACGGCCGCGAAGGGGAGGCGGAGAGATTTAGAGTGAAAGCTGTGGAGTTACAGTTAGAACTTAGGCAGCTTGACTTGAGAGGTGACTGAGAGAAAGAGAGACGACGGCGGCTGAGAGAGAGGGAGATAGACAGAG
>V300016263_L3_WHPEAkcfEAAARAA-541_1_paired_trimmed_paired_merged_contig_91474
CATGATTAGCGCTATGGTATACAACGAGTTATGTTAATCACTTGATAGACAGTCTGCTGTGATATGTTGCCAGTTATCAGTCAAGCCCTTGGTTCTAAATGCGTGGTTCTGAGTAGCAGTCTTTAAATAAGCATATCACATTGTGTCACAAGAGAACATTCTTATGCTACTCTATGCATAGCATGTATATTAGGCCATTATGTGAAATTCTCTTTTACTAATGCATCGCTCTTAGCATTGTTAAAGCAAACTTGCACAATAATGGAAATCGTTGATTTGAAATTTATGATCCATTAATTGTTACCATTCATGTTGTTTCCATGATCTAGAAGAGCAATACGTTACTCTATTTAATTTAGTTTCAGAATCTGAGACCCCTGGAGTTGTTTGGAAATGTTGCATATTTATCAATTTGAAAATGGTATGTCGTTAATTGTGTAAGAGAAAGTTTGTTCTGAAATACCAATCAAAGCAAATCATCCTGGTAGTGTTCCCAAAATCATTTGGGTTGTTCTACCGATAGAAGTGTTTTGTTGTTTTAATCATTTTTAAGAATTTTC
>V300016263_L3_WHPEAkcfEAAARAA-541_1_paired_trimmed_paired_merged_contig_91475
CAAAGCCTGACCCTACATGAGAAAATAAATTTCATTTCCAGGTTTTTGTAGTTTTGCATTTACCAGTACCAACTTAGACGTTTAAATGGAAACTCAGAATCAAGTTGAAGCATTAAGGATATAGTATATACGGTTTAATTTTCAACTTCGAACACAGTGCATTATTCATTTAAATCGCATCGCTAATCCACAATGATGAAAATTCTTAAAAATGATTAAAACAACAAAACACTAAACACTTCTATCGGTAGAACAAACCCAA
>V300016263_L3_WHPEAkcfEAAARAA-541_1_paired_trimmed_paired_merged_contig_91476
TGGTCAATGGTGCTAAAACAATTCTGGAAAGTAAAAAGAAATTGTAAATTATAAATACAGAGTGATCAAGACGGAATGTGGCTGAGGAACATTATCGAATGATCTGTATCTAGTCGTCAACGGTGAAAATACAATTCTAAAGAGGAAAAACATATAATAAACCATAAATACAACCTTCAAACTTTGTAGGAAGCATTAGTTTGCTTTATGTTCGCTTTTAGTTTTCTTGATAACAAATTCGCTTTTAGTTTTCTTGTTTTAGTTAAAAAAGAGAAACGAGGGAGGAAGAAGGAATTTGGGACGAAAAAGTGTGAAATAAAAACTTGAATCGTAGACTATCTGAATTTGCTTTATGTTCTTTATTTTTGATATCATTCCATGCACGTTTTGTCCCTCATCCATCCCTTCCCCCTTTCTCCTCCTCTTATATCATGCATTTTCTCTACCTTTCACTTAAAATTAAAAACTAAAAATCAAATACGAAATCGTTACCAAACACAACCTAAACAAAGCAATGTCTTACGAAGACCATGGGCGAAAGGACACTTAATTTGTAACGATCAGTTGCATCTATTTTCAACGATTAATCAATGAAATAACTCAAATGTACTATTGTTTTCCTTTAATTTGTAACATTTGTACTAT
>V300016263_L3_WHPEAkcfEAAARAA-541_1_paired_trimmed_paired_merged_contig_91477
ATTGGAGGAGGGGAATCGAACTTGAAACATCGGGTGCAGGGGGACAATGCTCGTAAGTAGTCGTAACCGTGTTATAAGCCTTGTGTTGTTGGATGGTTGCTGTTAGCAGTGGTGCGTTTGTAGAAGTACACAGCAAAAACCTGATGGATGTTCTGTTGTGTGAACTGCTTTAGGGTAGTGAATTGCCGAAATTCAGGCTTTCATTTACTCCATCTGCATCGCTCTCCCTGTTCGTATGCTTTGATGTTTGCTCAACTACCTGAGCATAAAATTGAGAAGACGTAATGTAATCGGAGAAAATGAGGGTGCGAAA
>V300016263_L3_WHPEAkcfEAAARAA-541_1_paired_trimmed_paired_merged_contig_91478
ATGCTTAAGTCCTGCACAAAGCTGCGACATTGTTTTTTCTAGGTTAGAACGGTTTTGATGCTTCTAAATATGTTTTACCAACAAGATAAATCATCACGGGACATGGAAAAGAAATCGGAACATGGCACATCAATTGCCCCAGAACTTGGTAGCATTGTTGAAGGCTAATTTACAACGGAAAAAGAGAGGGATGAAATATTCATTCACCTGCCGGAATATTTGAAGAACATCTGAGGTGGAAAAGAACTCCTTTTTAGCTTTCATAGTCTTGG
>V300016263_L3_WHPEAkcfEAAARAA-541_1_paired_trimmed_paired_merged_contig_91479
CCCAGATCAGAGATGGATATAAATTAACCAACTTATAGAATCTGAAGGAAGAGACTCTATGCTAACTTTATATATGCGTACCCTCACCTCCTGCGGCCTCTGCCCTCCCTCGACCCCAGCCTCTCCCCCGCCCCGTCTCCTACTCCAAGCTCTCCCCTCCGGCGACCCTATCCCCAATTCGTCATCCAATATCTCTCCATCGACCCCGCCCTCTATCCATCATCTTCTATCCCAAGGCAGCCATGGTAGCAGGGAGGGGGAAGGTGGTGGCTATTCCCGCGAAGTACTCCGATGGTGCTTCCATGACTTCCTCTAAAAAGAAGATGCTAATTGGGTGTAGGGTCGATGGAGAGAGTTTAGGGGAGGAGATGGGATGGGAGACCTGGAAATGCTTGCTGGTTCATAGATATGGAAGGCTGGGCAATATCTCAGTGGGGGAGAAGAAGGATGTTTGGATACTAGAATAGTAAATTTATGGTAATAAGTTTGAGTTAGGTGTTGGTATTTCAATAAAGACACGTGTTGATATTCTATTGTGAGCAGTATAAAGGGTCGTGACCGTTCATGACCTAAGTATATATTTGTCCCGTTTTCATGGGCACCAGTACGCCATCCATTAATCCAAACACTATAAGAAAGCCAACGAATTTAAAAAAAAAAAAAAAAAAAAATTAGTTTTATTGA
>V300016263_L3_WHPEAkcfEAAARAA-541_1_paired_trimmed_paired_merged_contig_91480
AATCAGGGTGTCATAAATCATAGTTTGGTGACAAAATCCTATTTACTTCGGTTATAAAGCTTGATTCCGATGGCTTCATTTACCAATGAAGATAGCAAGAAATAATTGCATTCACAATAACACAAAGGACCCGCTTTGAAGATTAAACAACATGTTATTAAGTGTGGAGTTTCAAGTCGATGATAATGGACAACTATGTGAAATGCTGGGCTGTCTACTCATGATTCCTAACATGTAATTAGC
>V300016263_L3_WHPEAkcfEAAARAA-541_1_paired_trimmed_paired_merged_contig_91481
TTGGATAGATATGCACCACACCCCTAAATTGCAAACAGACTTCATTTTTGTGGTTGTAATGAGTTTTGCCAGTGAATCTAAAACAAATTTGACATCATCCACTGCGATTTCGGCGACGATGGACGGATGATATATCATAAAGCCCAAGCATTTCAATGCCTGAGTTGCAATTTCTTCGTCATTGTTCCGAACATCGGCGACGCTCGGACGGATGAGGCTCCGGCAGCTCCGCGCAAGCATTTGAATTGAATCGTGGCAGTCGGAGGATTGCTGCTGGAGGTGTAAGAGGGTGGAGTAGGCGAATGACTTGTTTGCTTTGGTGGCGGCTGAAGAAATCAGGGATTTGATTTCTTCGAGCTGGTCTGAAAATCCGGACATCGTTGCGGTGGGGGAGAGGAAGCAGCAGTGCCC
>V300016263_L3_WHPEAkcfEAAARAA-541_1_paired_trimmed_paired_merged_contig_91482
TGTGAAAGATAATGTAATTCAATCTTGAATTGAAGCAATAAATCCTATTTAAGTTCTCTTTCGAGAAGAAAATTCGAACATGGGAAATGAAGACCAACAGATGCTCCGGTTAGAAAATGAGATTAAAGACAGAGGCTCAAGGCAAAAGAGATAGAAGAAGATCTAGGAATACTTGAACAGAGACTTTAAGAAAAGACATATAGTACTTGGAGCTAAGGGAAGACTTGGCGCTGAAAGCAGTGGTGTTCTATATGATTCAGACAGCTGAGCCCAGGCTTTCTTGTTGTTGTATTTCTATTCAATCAGCATTTTGCAAGTTATTCAATTGCCCTGCCAGTGACGCAGAGTCATTTTCCCAAGTGATTAAGCACATCATTCATTCACTATTTTCATTGTCTTCTTAGTCCATGACATCATCCAATTCGGTTCTTCCTGTGCTTTTGTTGAGGCACAGTACAC
>V300016263_L3_WHPEAkcfEAAARAA-541_1_paired_trimmed_paired_merged_contig_91483
CCACGAAACGAATCAAACGCCGGCCCAGAACTGAAAAGCGCGCCAAGAAGCCGCGCATATCAATTCTCATGGCCATCGACTCTCTCGTCCTCGGCGCCGGGCAAGAGGTCGGTAAGAGCTGCGTGGTGGTGACAATCAATGGGAAGCGAATCATGTTCGACTGCGGAATGCACATGGGCTATCTCGACCACCGCCGCTACCCCGATTTCTCTCGCATTCCCAAATCGCAGAACGAGTCGAACTTCGATCACTCCCTTACTTGCATCATCATCACCCACTTTCACTTAGATCACGTTGGGGCTCTTCCTTACTTCACCGAAGTCTGCGGTTATCAAGGTCCAATTTACATGACGTATCCGACTAAGGCATTGTCTCCTATAATGTTGGAGGACTATCGAAAAGTGATGGTGGAGCGAAGGGG
>V300016263_L3_WHPEAkcfEAAARAA-541_1_paired_trimmed_paired_merged_contig_91484
TCTTCTTCTTACATCTCAACGAAGAATCCGCAATCTTAAAGATAGCCTTTAAATAAAAGTCTTCATTTTGCAAACACTCTAGTAAGAAGATAATCCAATGATGAATATGCATTGGCTGAGGCATGCCCAGTAAACACTCTAGTAAGAAACACAAGAACAAGAACAATAGCAACAACAAAAACCCAAACAACAACAAGCGTATAAAAACTCAAACTTAAGCATATGAAAACACAAAAAAATTCAGAAGTAAGAGGGACTACAGGCAGCGTATTGCTTAACGCAGATGAGGGAATTGAAAATCTGGGTCAATACCTGTTGGTTGGCTAGGAATTGAAAATGTATACCAAAATATCTTCAAACCGCAAACAAGAAACAACAAAAATGAAATTCTTAAACCCTAAAATTCAGCCCATTTCGTAATAATTTATCCCAAATAAAAACCCTGATTCAATCCCCATTTCAAAATTAAAACCCTAAATCCCATTCACAAATTTTTAAACCCTGAAATCCATCACATGCCTTAGTAATTTATCCCAAATTAAAACCCTAAATTCTAAAATTCATCTCAATTCACAATCAAAATCCTTAATTTCACAATTTCATAATTTGTAATTAGACTTACCTTTAATGAGAGAGACAAGCATGACGAAGGGGTGGTGGCTGCCCGTCGTTTAGAACGAGAGGGAG
>V300016263_L3_WHPEAkcfEAAARAA-541_1_paired_trimmed_paired_merged_contig_91485
TGTGGCCTGCTGATGAAGTTGACAGGAGAAAAGCACGCATGCTCGATTAGTTTCACCATAAACTAACAAAACGGAAAATGATGTTTTTTTTAAGCCGAATAAAAGCATTTGGCTGGCTGTGTTTTAGCTTTTGACATAAGATCTGGATGGACAGTTTTTTTTCTTTTCATCCCACCAATATTCTAATTAATCTAATTTAAACTGTGGGAAGGGGTCGAACTGGTGCATGTGGCGCATTGTTTTAACTAACTTGATTATGCCC
>V300016263_L3_WHPEAkcfEAAARAA-541_1_paired_trimmed_paired_merged_contig_91486
TGCATACTGCATAGTGATCCTTGCTGTACTTGTGGATTTTCACAAAAGGATTTCCTTCGGCTGCTCGACGGATAAGCGATTATTTCATTGAAAAGAGAAACTAATGGAGTAATTTTGGATTTTTTTTATTCCCAAAAATTGTAGCCTCTGAAAATTGATTAATGGAAAACTATGCTATGTTAGTATGCGTTTTTCGCCCACCTCACCGAGGAGGGAAAAAACGAATTGATTTCATGTGAAACTGAGTTTGCAATTGAGTTCAGAGTGTAGGTGACGGTGGTTGTTACTTCAGTTGTGATGCTTTCTGGATTTCCCATTAGATTGAATTTTGTGACTCAAACTTGTTGACAGGGACACTGTGATTATCGCAGTTTGA
>V300016263_L3_WHPEAkcfEAAARAA-541_1_paired_trimmed_paired_merged_contig_91487
ATCTATTGCATCTCTTGCTAGTTTAAATGCAAATTTAATATCAAATCGGGGCACAAGAATTGGATTGCAAACTGTAAACTTTGCTTGAAGGCTCTTAACCTGACTGACAAGCATTGCTACCTTGCGCTGCTTTGCTGTCCATTTACCAGTTATCTACATATGTAAAATACATATTTCAAATGCCAACAAAGCTCCATTTATGGGTGTAAAGAGACTCAAGCATAGTAACTAGCAGATCCAACATTCTTGGTTTCGACATAAATAAAACAACATTGCTTATGCCATATCATAATTCATAACATATTCCATTCTCTCTAATAAGTTCAAACCATAAAGTCCATAATCAATTATAAGACAGACGAATAACTAAGCAAATGCTGAGAACACGAAGAAAATTTCTCACAGTGAATTTGTTCAATCAAATTTCATTAAGTGCATCTGAAAAATGAAGGTTCAAACTATTGTCCAGGATTGGAGATAAAAATTCACACAACCCACATACAATTCCAAGAACATTGCAACTATAAAAAATAACAAGTTGCATCTTTTATTCGTCTTTCGCGAAAGTTTTATTAAAGGTCAGTGTCAAATTCCATAACCAAATATAGCATAGAAGCTTAATTAAGCAAATACTAACAAAACACAACTAAACTTTCTCAGAGTGAGTGCATTATCCTGTCCACCATGGATACTACACATTCCGTTATCGAATTTCGAAAGTTTTGTTAGTGTTCTAAACTTCTAAGATAGAACAGTACTGAAACGCAAAACCCACAATTCAATTCCTAAAATTTACCACAAAAACTACATTTCATCAAAAACCCACAACAGAGACGCAGATAAAGAGAAGAGAGCAACTCACAAACTGGAAAATGTGCCGATTCTCACAGA
>V300016263_L3_WHPEAkcfEAAARAA-541_1_paired_trimmed_paired_merged_contig_91488
CACTCAACGCTGTGCCTAACATACCTAACAAAAATACAAGTACTGAATCGTGTACTTTTGACCGTGAAAGGTTTCAGCACCAAAGTAGGGGTGCATTTACTGGTTACTCGGTGGCAGAAATCCAAGATGCTGAGAGGGTTCAAGTTTCCAATGCTAGTTGTTATGATGGGGTATCGCCAACTACTTGTACACCATCAAGGAACCTGAACAAAAGATCATCTGCTTAGAGAGAACGAAAGTGGAAATTGTTTGATGGGTCAATTTCGCGCTGGATACAACCATCATACTGTGGGTCATCGAAGGACCCGAACACATTAAATTGAAGGCCGAGGCCGATCAAGTCAGATACGTAGGTGCGCATACTTTATTAGATTTATAAATCAATGTAGCATTTGATGCACAGGGAGCATAGGGCTCTCCTTCTACATGTTAGTATGTTACCCTCCTATAACATGTGTTCTATTTATTACTAACCTGCACCATTGCCGGTAAGGGAAGGAAGCTAATCTGTACAGAACCAAGTTTGCTCATCTTT
>V300016263_L3_WHPEAkcfEAAARAA-541_1_paired_trimmed_paired_merged_contig_91489
GTCCGTGATTCTGATGAAAATGTGGTATGATGTCCAGAGTTGCAAGATTAAGACATTTTCTATGCATTCTTCTATTCATAATGATAATTATGTAAAGCTTCATAGTTTTCTGTTTTCTCAGCAAAGGTTATCTTTTTTTATCTTTATCCTCTCTCTCATTCAGTAACTTGTTCAATAACATTGGTGTTTATAAAAGACTCCATTTTTTTCCCATTTTCTTCTCTGGGGGCTGGGGTTGGTTTGGTTACTTTGGTATGACAAGTTTAGTTGTTCCTTCATGCACGGCGTCAAACAGCCTGTTGTTGGCTGGTGATAATATTACATTGATTTGTCTTTGCAAGCCAAGTCGGCAACTTGGGATTCCTCTCCTCTGTTGTATTAACTATTGCTACTGCAGGCTGCCAAGGAGAAGTCAGCAATT
>V300016263_L3_WHPEAkcfEAAARAA-541_1_paired_trimmed_paired_merged_contig_91490
CGAGTGCTTAAGGATTGGCCACGGAGCAATGGTCATCGTAGAAGCATGAATCACTGTCTTCGATGCCGGAAGAGAAAATGTGGTTGCAACAGAATCGTTCGACTGTGGCTTGACGGTCGAAGTTGCCAGTGCTCGTAACAACGGTGAAGATGAGAGCAGCGGTGGAGCCTGGATTGCTGCCGGAATAAGTTGCGATTGGACTCCTCCAACACA
>V300016263_L3_WHPEAkcfEAAARAA-541_1_paired_trimmed_paired_merged_contig_91491
TGACTGAAATCATCCAAACAAGCCTGGCAACAAAGTAACATCAACTGCTAAGTAAACAGCTCACAAACTAAATGCCACTATGATATTAAACTTAAATCTCACTGATAGCACTGACTGTGCTTCAAGTCTTCAACCCATCTTCTAAATTATGATTTACCACACAGATGTTGCAGTTAATAGACAAGTAAAATAAAATGAGAGCGAAAAAGGTTGACTGCAAAGACGTGCATTTCATGGATTCTCCTGCAACCAAAAGGGGCAAAAAAAATTTGATACAAGTTTACAAAACACAAATTGAAATCTGTAGGCAAAAAATCTAATAATATTTTCAGCAACTCCTACAAAGAAGTATGATAGAGCTAAAAGAAAGGAAAAGGTAAGAAGAACCCTTCTCCAAGCATGAGTGCACTCAAAGACCTTTCTGAGAGATATTATGGCTGATATACAAGGTACTGAAGATATTATCAATCAGGCGATGCTAGATAAACCATATTTTGAAAACTACAAGTAAACTCTCTCTCTAATGGAGGAAGGGCCCACCAATACAAGTAGGTCCCAACTCTATTAGAGGTGGTACACATACAAAATGTGGTCTCCCTAGCATTTTCCTTATCAATAATGCACAACTGTACCAGAAACCTATGCATCAATTCTGTTATGTGCGTATTACCTTCAAACAACTAAAGACAAGACC
>V300016263_L3_WHPEAkcfEAAARAA-541_1_paired_trimmed_paired_merged_contig_91492
GATCATCATTACCAACACAACCACCACCACACAACTTGCATCACTAATATCTAGCAACCTGGACTTTTGACGAGAATACCTCACTATAGCTATTAATGAAAATTTTCGCTTAATTTCTAGTCTTCTAGTTATAAGTTTCTACATTCGTAATGTTAGTGGTAATACATCAACATTTGATTCCACAATCATCGAAACTGCCACAATTGTTGTCACTCCTAATAACACGTCACTAAAAAACTCTCTGTGATTATACCCAACATTGTTAACAGGATTAACTCAGAAATCAATGCATAAACGA
>V300016263_L3_WHPEAkcfEAAARAA-541_1_paired_trimmed_paired_merged_contig_91493
CCACACCGGCAGCTCCTGCTGCTATTGCCATTGGGGCTGTAACTGCACTCAATCCGGATGAACACATTACCGGAATCTTGACAGCATGGGATATCGAATATGCTGCTGCCAATGTTGGTGTTGCCTAAAACATGAAATACTATCATCAAATGTGTCTGTTGAAATAAAACTGGTTGCATGTGTTCAATCCCAAACACGCTCTAGGCAAGAATTCAATGCCAAGCTCTTGGTTTTTTTTTCGTTTGTCTACTCAGGCTCGTCTGGAGCCTAAGATTAGTTTGGATAACTCGTAACAGTTAAGGTATGTGTAGGTTAATTCGTGTTACCTTCTCGACCAAACCAAGAACACC
>V300016263_L3_WHPEAkcfEAAARAA-541_1_paired_trimmed_paired_merged_contig_91494
TAGAGAGATTAAATTTGTAGATAAAATTTTAAAAATTAAATGATAAGGAAGTTGATTTATTTATTACTTAAACGTTAATAAACGTATTTATTCGTATTGATGACACATTATTTAGTTTGTAAATTTAGCCTCTAAATTTAATTTCCCTAGCATTATCCTAAAAAATACTCTCACAAACACCCGTTCATTTATCCCTTCGAGGCTTATTTACTGCTAAAGCTAAAAGCAACCTTCCCCTACCATTTTGGAACTGAACGTATAATCTATCTCCCTTGCTTCAAGACGATCCAGCTGGTTTAACATTAACTAGTCCTTTTACTGCAATAAATACTTCATAGTCATTAGCTTTAATTAATCATTTAACCCTCAATCCAAATCCAATTGTTCTTTGAAGAATAACTTACATAGTTGGGGATCTTTGTGAGTGTTTCTGTAGGGATAAGTTTATTGCTTAGTTATTTTAGTATTTTAAACTGTTAACCACATTTACACCCTTAAGGTTGGATTGATTTTCTAGATACAAAGTTTTAATTTGTTTCATATGTTGCACCATAGGGTATTGAAATTGTGTTGTTTATGCTTTCAACCTAATTGATTGTATGATAATTCATTTAACTGTTCACATCACGACTTGAGACCTTATTATATAGACTAACTTGAAAACAAAATAAAAAATAAAAAAACTCTTCAATTTAATAGATAATTAGATATTCAAAGAGACAATATGTATAAATTGATATTAATTCAAAACCTAAGAGTATCACGTAAGAAAATTGAACCTCATTGCCCATTTTGAAAATTGCATCAACTGATAGACAGGAAATGTAGTTAGTTATCTTTTTACTTATCCCTCCATGGGCATACTTTATGCTTATTATATGAATGCCACATTGATGTTGAATTGATAAATATTCATTTTCGTCTAGATTTATTTTTTATTAAAAAAAAATTCTTATTTGTTGTCTATGTAGCAGTTTTTAATCCATTTGTTATATGACTTAATGCAAGCAAAAGATGGATTATTCGTAATTCAAGAGTAGTAAAAGTGTCAATATTTAAAAGACGGGGACCGAAATGATATTAACTCGAAAGTGGAGAGATGCATATAGTGTAATTAACCTTAACAAATATAATGTGCTCTAACTATTCATACATCAATCAAAACATGTATTGTATCATGGAGAAGTCTATTCGCATGGGTGTTAAGGCAAGCAAACATGCTGGTGATAATTTTTATTTTTTGACAAGAAACGATATGTAATATTTCATTAATCAATACAAACAAATACAAGGGTGTCATTAGGTACATAGCTTAAGTGACCATTAAATTAATATGAAGTGAATTTGCACAAACAAACAAATAAGAGTAAACCCTTAGTAGATTATCACAAGCACGAACACACAATCGCCAAGTGCACAAGTGCCACTAGTACAAATCTATAACAATAAACGTTAGCTGCAACAAAGCAATATTGGCAACCACAATGGTAGAGCGAGACCACGTTAAGTCATCGTTGACAGACGAGACTACATAATGCATCGCAAAAAATGTTGATTAACGTGCTCATTTACTATTGATAACACATTACATGGTTGACAAATTTAGTCTAAAATTAGTTTACCTAGCATTACTCTTAAGAAAATAAATCTCCAACAAACTCTATAAAAGAGTCTCAATTATAGCCAAATAAGCTATCATTCTTTAAATTTACAAAGTAACAAATCATCAGCTAAATATTGAAAACTAATAAATCTCAAAGGTGACCTTTGCTTTGAGCAAGGAGAAAAGGAAGAGAGAATGTTGTTTTAGAAAATGAGTGGGTTGGGTTTAAATGTTAGTAATCAAACATTCAAAATTTATTAAAACAAAAAGTATTGTTAGAGGTGAAAAGTTCAAATGAGTAGCTAAAATAATTTTTTTTAACACTGACCACTTGTTACTTGAATAAAAATTTAGAGCTTTTCTTGAGCATATCCAAGAGACTATAAAACAACTTTGATTAAATATTTTAGCAAAAAACCAACAAAACCTTGCTTCAAGAGACCCTTCACTTTATAAACTCATAGAGGAGAGAGAATCTAACATTTGCAAAACTTTATATCAATATTAAAACTCTCCATCTATTCAATTCTTTTCCCTTCTATCAAAGCTCTTAATAAAGTAATAAAATAAAGTTATATTAAAATAGTGTTGCATATTTTTGCTGGAATTGATGTATTACAAAATTATAGTAATGATTTCTCGGTTTTAATTCAATTTGAGCAATGGTCTCTCAAATAAAAATTCAGAATCATGGGTCTTTTAACTCATAAAAATGTGTTGCTACGATAATTTTCATTAACTCCGCCAAAATTCTATTACAATGAGTCATGTTGGAAGGATCATTACTATAATTAGGTTAAAGTTGAGGATCATTGCTTCAATTGGTTAAACTTAAGAGATCATTGCTCTAATCGAGTTAAAGTTGAGGGACCATACAATTGTTCTCATTTGGTTTTCAATATTTGCTCTTTTATTTAGCCTCACGTGTGTAGCACATGAC
>V300016263_L3_WHPEAkcfEAAARAA-541_1_paired_trimmed_paired_merged_contig_91495
TATTGAAGAGTTCAAGTGATTTCAATGCATCCCCATTAATTGCAACTCCAGCGATCATAACTTTCCACGCTTTAGCATCCTTGTTAAGAATGCCCTCAAAACGTAATGCTACTTCCACATATCTGCATTTCGAGTACATATCAACCAGAGTAGTGCCCAATCTCGTGTTCAATTCAAGAATGCACCTTTTAGCATGGGAGTGCACCCACAGTCCTTGTACGACCACACCGAGATGAGCAGAGGCAGTCAGAACACCAACAAGAACCGACTCATTAGGCTCTGTGCTTGCTTCTTGCATTTGCCTAAATAAAGAAAGCACCTCCTTGAAGTCGTTCACCCGAGAATACGCATCCATCATCGCACTCCAAGATATGGTGTTTCTTTCCGGCATTTCGTCAAACAAAGCTCGGGCATTCTCAACATTCTCTGTCTTCCCATACCCGTCAATCATTGTTGTCCACACTACCACATCCCTGTTAGGACTTTTATCAAACACCATCTTTGCAGTTTCCATATCATAGATTACGGCATAAAACTCAATCAGCGAGCTAATAACAAAAGGGTCGTCACCATACCCGAACTGAATCACTTGGCCATGAACTAATCGACCACTGAGCTTCAAATTCAGTGCGAGAATCGTGCACGCTTTAATCAACGGCGG
>V300016263_L3_WHPEAkcfEAAARAA-541_1_paired_trimmed_paired_merged_contig_91496
TTTGTGTTTTGTAGGATTTGTCAAGCAAAGAAAAGAAAAATAGCATAAGTGGGATTTTAAGTAACAAATTTGTCAAAACTGCCTGTGCAGATCAGCTGACTTTGGAAGCAAGTTGCGGACAGCTCAGAATGAATTAGAGAATGAGCCTTATATGCTTGGAAAGCTACGGATGTCTATTTTCTGGAGCATTTCGAAGATTGTTAATATCATTTTTCTAAAAGAAGTTATGGCCGTTTTAACACTAAAAGGTTCCCAATAGGCTAAGTAGTTTGTAACTGACAAGAAATCATTGAACGCAATAAATCCAATAACTCTAGCAGCCAAAACTGATGCAGCCA
>V300016263_L3_WHPEAkcfEAAARAA-541_1_paired_trimmed_paired_merged_contig_91497
ATATCTCTTTAAACCCAAATTTACTTCCTAAATTACTCTCACAAACCTAATTCAATATGTAAAGTTATCTTCACACCCATTTAAAAATACAAATCCAAAATCAAGAACTGTATAATACTTGAAATGAAGCATTACTACCAACTCCGAAGAAAATCCCAGCAATTAACATGGTCAGCCTTCGCCCTAGCCTCTTGGTAGTGTATGTTGCAAAGAAGGTCCATACCAAAGCAGCAAGG
>V300016263_L3_WHPEAkcfEAAARAA-541_1_paired_trimmed_paired_merged_contig_91498
ATAATAATAAGAGACAAAAGTTTTGAGTTATCCAAAAATATCATTTATCTACTTACTATGACAAGTTCGGAACCATAGCTCACGAATTTTTAAATTAAAAATCAAAACTCCAATTGGATTAAATTCTTAAGTCAATACTCCCTTTCTCATCAAAATGTGATCATGACAACCAACACTTTACGATAATTTTTTTTCGTATTTTTAAACATAAAAAGAAGCAAATAACATGGAGATGGAGACTATACTATAAAATTTTAATTTCTTTGGCATCAATTTATGTTTTAACAATCAAGGCCTGCAATTGTTCACCCCTTTGCTGTACCTTGCTGCTTTGGTATGGACCTTC
>V300016263_L3_WHPEAkcfEAAARAA-541_1_paired_trimmed_paired_merged_contig_91499
TGATTTAGTCTAAAAGATGCTCGGAAGTTCGGGATGGTGTGTCATTCAGAGATTTCCTAAACCAAGCTAGATCTAGAGGAGCAAGATAACCATTCGTTTGAGTCAATCAAGTCGATGAACTACTCTCACGTTGAACGTTTTATATATGCGTTTTGTTCGATGATGAAATAGTATTTAAATATAGTTGATGTGTTTTAGATGATGAAATTTCCAAAACATCAAAACTATACTTCAATTCCTCATTCACAAATTGATGCACCTAAGGGAAATAAGAATGCAACTGA
>V300016263_L3_WHPEAkcfEAAARAA-541_1_paired_trimmed_paired_merged_contig_91500
TTTCAGACATCTGCAGAGTGTGGAAGAGTATATCTACCTGATCCCGATGATGGGGAGCTACTTGATGCTGCATGTAGATCTTTGATCAATGAGTTTCCGAAGTTTCTCAGGCTGGATTCATTATGAAACCATGTCAAGGTCTGAATCTGAGGGGCTACATTTCTAAATCCTTTGTGGGTCTGAAATAGACATGGCTGTCGACGCTCTCAGAATGAATACTCCTACTTAGATTGAAATTGTTAGAGCTCTGAACTTGTAACTTGTTATGCACGTTATAAGATCTACATGAG
>V300016263_L3_WHPEAkcfEAAARAA-541_1_paired_trimmed_paired_merged_contig_91501
AGGAAGTGAGTTCGACTGGAGTCCTCAACAGTTTTAAAACGCAGTCATCCCAGTGCAAATAGAAGGTGGAAAATGTTGTCCCAGCACAAACACAACCTCCAGAGCAAACCAATCGTGAAACCCTAAAAACCAAATGATCAACGACAAAATTTAGAAACCCTACCACACAAAATCGCAAGAACAACATAAAAACGGCAATGATGGCCTCAAACCCAAACAAAAT
>V300016263_L3_WHPEAkcfEAAARAA-541_1_paired_trimmed_paired_merged_contig_91502
TTGTATGTTGGAATCTGTCTGTGCTAGCAAATGTATTGCATTTTCTCAACTCTATGGTTCGTATTTTTTAGGGTTTTTAATTACTTGTTATTGATTCAGGAAGAAGATTGTTTTCGTGTTTTTCGTTCGATATTCGGTATTTGCTGTGTGAGTTGTGCATTTGGAGTTCTGAGTGAAGTTAACATAAATGGAATATGGATTTTGTGTTTCTGAATTATGCGATTCGGTTTCCTTGTAGGTAAGCCATGGTGAAGCACAA
>V300016263_L3_WHPEAkcfEAAARAA-541_1_paired_trimmed_paired_merged_contig_91503
AATCCATCTTCATCACCTTTTATCCCTTGTCTAATTTAAAATTTTTATGGAGAGGCGAAAAAGGAACATTTCTGCGCTCCTTAGGAACATTTCTGCGCTCCTTAGAACTTTAGATGAGAAGAATCAAATAATGCAGCCATATCTCATTCTTGATATAACCCACTACCTCAAAATAGCTTTATGTTTTTAAACAAGTATTGGTTCTGAAAACACAAACATTACATGCATGCATCCCAATCACGTATGCTACGACCATGCCAATCCTGAAAACAAGTT
>V300016263_L3_WHPEAkcfEAAARAA-541_1_paired_trimmed_paired_merged_contig_91504
TTGATTGTTGGATAGAGACTATCATGAAACAAGTTTACTGCCACCATGATGCCTGTGGTCACTCAAGGTCATGTGCAAGACTCGTTACATTGCCTTGTAAAAGTGGCTCGCGAGTCCAGGGTGACAGTGAACCCGTTCTACATAAGTTAAGGTTAAAGCACAAAGACAACATATCTCATAACTATGACATCCAAAATGCAGGGTTCAAGATGAAGTTGAAATTCATAACAATAGAAGAGGTTCTTAGAATGATTCCCTTTATAAGGGTGATCAAAATAACAAGTGGAGGGCATGGACATCCTTAAATTTGCAGGCCTTTTTTTCCTCTGCCTTCAATATTCAGATTCATGTTTGGCAGTATTCGTGGTGAAATACTCAGCTTCAACAACTACATCCATCCGGCTACTTTCTTATTTTTCGACATGAACTGATCCTTGGAAATTGATTGAGCTTTCCCTGGTGAAAAGGTGCAATCAGCAGTTTCTCTACCGCGGAAAATGACTACATCAATTATATGTTCGGTATTATTGATCAACATGAAAACACACACATCACCGATTTCCAGACCATTGTCTTGCACAAATGTCATCCAGCCAGTCTGGAATTTCAGTACAGTTTTGCTATATTGGTGTAATTTGACAGGCCAAGTTCTTCCACCAGAAACACGAAGAATCACATTATCATGAGTCCTGTTTAGAAGATGTTCCCGGGCAAACTTAGCTTCCAAATTCAAAGTATTTGCCTGGATATACGAGGGATGCATAACAACCGTGCAACAAGGGTATTCAGATTTGAAAGCCCTTGCTCTCTGAAGAGCTCTATTTGTTCCGCTTTCCATAAGTGGATTCATCATCCTAGGAACCTGATCAGGTCTTCGTTTTACTAATTCTTTAGTCCAAGACGAGCCACCAAATTTCTTCATGTGGTCTTCTGAAGTGCTAATGGAACCTGCTCTGTTTTTCTTGTGAGGCTGTGTTGCAATTGGTGGATTTTTCTTTGTTTTCAGGCATGGTGGAGAATCGTCCAAGATTTCAACACGATCCTCATCTTCATCAGTTTCTTCAGTTTGGGACATTGTTTTTTCACCATCAACGTCTTGTGACAAGTTGCAACGTGCAGCTTCTATAGTGCGGAAAATAACAACATCCATTAAACCTTTGATGTTGTTAATCAACGCAAATACACACACATCACCAATTTCCAAATGATTGTCTTGCACAAATGTAATCCAACCATTCTGGAGCCGGACCATGTTGTTCTGACGTTTGCTTAATTTGACAGGCCAAGTTCTTCCATCCGAAACATGAAGGATTACTTGATGATAATTCCACTTAAGAAAGTG
>V300016263_L3_WHPEAkcfEAAARAA-541_1_paired_trimmed_paired_merged_contig_91505
TACTTCATTCTCCACTGTGAAGTACTTTATATATAGCCTTATCATGATAATCTCATTTTCTGGCAATACGAAATCTCCACCACTGCTAGTTATTTAGCCAGTGGAACACAATATTTTAATTCTACCTTTGTGTATGAATGAATTGTAGTATGAAAATGTGAGTGTTAGTATGTATAGTACTTAGCCTTGCATGGAGAAGGCCACAGAGTTGTCTTGAGAGGAACATAAAGAGAAGATCTCTTCAAACGTTCCATTCATGTCACCCTTGAACTTGTCGTACAACATGTACTCGTCGATGATTTCGGGCTTCGCTGTTTTTGTCTCTGCAGCTAAATTGATCTGCGGGAAGTCTTCAAGTTGTAAGGGTGGGTAAGGAAATTGATAGCTATTCAATACGCTCGTATTGTGTGGTATATACGTTTCCTGAATTAGATCTGAGGAGCAGTGGACACCAAAAGAGTATAGATCAGCTGAACTGTTTGCTTCATCAGAAGCAAATGGAGCTTGTAAATCATCAGCTATGCCATTTTCAGTAGGTGTGCCTTGAGTGAGATCTGAAGAAGAGGTGTCAGATGGAAATTTGGGATAATCATGGTTGGAATAATTCCCATCTTGATCAGTTT
>V300016263_L3_WHPEAkcfEAAARAA-541_1_paired_trimmed_paired_merged_contig_91506
TAGAGGAGTTCTCATTAATAGTGAAGGGTTTACACAAATACATAGGTTCAAGCGTAATCATCATTAGTGAGTTCTAATGACTAGTTTAAGTACAATAATGACATTAGGTATTCATTGTTGGAGAATGGTCTTCTTTTGTAGTTGAGGAGAGTCTCCAGCTTTTGTCCACGGTAGATGTGGGACTCTATGAGCTTTATTCTGACGTTGACATGTGTCATGCTGTGATTGGT
>V300016263_L3_WHPEAkcfEAAARAA-541_1_paired_trimmed_paired_merged_contig_91507
CTTTATTTAATCAATAATGCTAAATCCCCACATTGTAGTAAATGCTAAAATTAGAAGATAAAATCTGTAAGAAAATCAATCTAACTACATAAGCAGTTAAACTAATATATGGTTTATGGTTTGTTATTTCATTAAGCTATATGAATAAAAGATATATTATCAGACCAATGCACCAAACGAAACAACGTGGTATCTCATTTATGATGTATGATTACAATTTATAAAATCAGACCAAA
>V300016263_L3_WHPEAkcfEAAARAA-541_1_paired_trimmed_paired_merged_contig_91508
TACCACTGTTACTTCTACTGTGCCTAGAGGCAACAAGAAACATAAACTGTCACACTAACAAGCAGCAAGACGGCGGCATCAAATTCCAGTGCAAAAACAAGAACGCATCCACAATACCAGAGGTTAAAAAAAGACTAGCCGTCTCAACACAACGAACAAATGAGCCCTCAGGCCACTACTAAAATTTCATAAACAGTAATCACTAAAAGCTCACCATTTACGAACACCATCGGATCACCACCAGAAATAATAAAAATACTAACAATAACGAAGCAACAGCAGCAGCCAAATGGCAATG
>V300016263_L3_WHPEAkcfEAAARAA-541_1_paired_trimmed_paired_merged_contig_91509
GCAAAATGGGGAGCCTTGTGATGAGTCAGTATTTTTTTTGCTTCAGTAATCAGTATTTTTTTTTGGGATAGAGAGTAATGAGTCATGTTTTGTGCTTACTTTAAAATTGTTCCTTCAGTTTTATCTCATTTTTTGCGTCTTTTGTATAATACGATAATTTCTCTACCTGCTGCGTGTGTGTGGTTGTGGTATGCATGTCTCCAGTTTGTTCATAGAAGGAATTCTATGGTTGTGGTATTCGTATATGGTTGGCTTTTTAATGATACTTTTAGTCACCCTTTGTTAATAAGCCCAATGATGGAATCTCATTTTGTGAAACAGTGCTTCACTTTAAGCTGTCGTTTACTGCACCACGCTGATCATTGCCATTTGGCTGCTGCTG
>V300016263_L3_WHPEAkcfEAAARAA-541_1_paired_trimmed_paired_merged_contig_91510
ATTGAATTGGAAGGAAAAGACAGGTGGGAGATTGTGGCTTTTTTCTTCTTCTCTACCCACCACTACCAGTCTACCAGTACCAGACAACTGATCCGACCCATTGCTGCCGATTGGTTTTACTACTACTTGTTTATCTTTGGGAATTGTCCACCTTTTCAAGGCCTTAAATGGAAATGCCTCTTCATGAATTTCAGCTGCAATTTTCTGTTTATATTGTATGATTTTGTTTTCTGTCAATGATTAGACTGGATTAGATTCAATCTTCTATATTCTATCATTCTGTTTTGCTCCAAATCCAAATCCAACTCTCCAACTCCAACGCTGGCTGCTGCTACTTTCTCTATAGTTTCGCCCCTTAATACCATTTCATTTTTTATTTTGTTTACCAAAAGAAAAGCCCATCAATTTGTAACACTTGTACAATGACTTTGTATGTTGTATATGTTTACATGTGGTTCACCTTGCGACAATACGGAGAGGATACAAAGCTGGTCTGTGCACAATCAACGCAATTAACCATGGGATATTGCTATCGTGCTGTTGTTGTGGGAACGTGGCTGAACCTTGAGCTTTGAATCACTTTTGTAATAGAATAAACTGCTGGAAACAAAGAAGGAATGAAGGGAGAGAGAATTACCAAGGCAGAGAATCCTAGTCCGTAGAGGTAATTTACATTTTTTTTTATTATCTCTGTATAGAATGGGTCTCATCTTATCATGAAACGAAAGTTTAATGATTTCTCTCGT
>V300016263_L3_WHPEAkcfEAAARAA-541_1_paired_trimmed_paired_merged_contig_91511
TGCAGCATCAGCTTTCGTTCAGGTCATTTTGTACTTTTTTTTTTTTTTTTTTTTTTTTATCAATTTTTCTATTACTTGAACCATATGTTTGGTCCTTGTAACGGGTATGGTTTATCGATGTCAAGCTGAAGTTTTGCTGGATTCACTGCTAGTATCCTTCAAGTTTGATTTAAGTTTGCATGTCCTTTAGTGCTGTAAACTTAGATGATGTGTAGCCG
>V300016263_L3_WHPEAkcfEAAARAA-541_1_paired_trimmed_paired_merged_contig_91512
CTAGCTGAACAGCGAAAAGAAAAGGTGAGTTCCTTGTGACTTGTCACGTTGTTTCTGAATACCTGGAGACACTGGCTTATGGTTTCAATGGAAGCCAATGTCTTTTCTAATTTCTCACAAAAAATGTAGTTCTGTGAAGCTGCTAATTAAGTAAAACTGGAAATTTGATTGGGCACTAAATTTAAATATCCGCTTATAAGTGTAAGAACTCAGCAGCAAGGATAACGAGATTACAGTTTTGCGCTTGAGGGGTGCCCCTCTTGCGATACATCAGGACCAGTTA
>V300016263_L3_WHPEAkcfEAAARAA-541_1_paired_trimmed_paired_merged_contig_91513
CTAGCTGAGCAGCAAAAAGAAAAGGTGAGTTCCTTGTGACTTGTCAGGTTCTTTCTGAATATTTGGAGAAACTGGTTTATGGTTTCAATCGAAGACAATTTTTTTTAACTTCTCACAAAAAATGAAGCTTTGTGAAGCTGCTAATTAAGTAAACCAGAAATTTGATTAGGCACTAAATTTAAATATCCGCATTTAAGTGTAAGAATTCAGCAGCAAGGATAACGAGATTACAGTTTTGGGGGTGGCCCTCTTGCGATACATCAGGACCAGTTATATATTACGTTTACACTTTAGAATCATCAGTGCTAAGCAAGTATCGGCCATTTGATTATCATCGTAATTGTGTCATTATTTATTGGGAAATTTGTGTTGGTCTATCTGTTTGAACCAGTCGAGGAATTCAATGAATTCTGATTTTGCTCATTCTCTGTATGAAATTTTTTGAACGTGGATATGAAAAATGAACTATTCAGATCATCAGACCACATTTCAGGGTCGGCCATCATGTATTCAGAATATGATTACCTTTAATGGAAGAGTAATTTTCTAGTGCCATGGAATTTGTGTAGCTATTTTGCCGGTTTATGAGTTAGGATCATTCATATTTGCCTGAAGGTCCAATGATATAACATTACAAATATTTGTCCTGAGAACATTACTTCGTATATTTATATATATAATTTGTTTGATTCTTCCCGTACAAAACTGTATCAGGAGTTTCT
>V300016263_L3_WHPEAkcfEAAARAA-541_1_paired_trimmed_paired_merged_contig_91514
TATCAGCTTTCACCTTCATACCACCTGAAATTAAGAAAAAAGGCAATCAAGTATTTTAGCAACAGCAGTGGAATAATCAAAAGAAAATCATCTTCTAACAGAGTAAGCCAGGACGCTACAATTAACAGTCACTTCTATTCATCACATTATGGAAAAGGAACGGTTTAAGAAGAACATCAACAAATGAAAAAACAGAGGCATTCATATTTGAAAAGTGCCATCACTGAGCTTCGATAACATAGCTCGGCAATCAACTACGGGTATACAAATTTACCGGGGAGGAC
>V300016263_L3_WHPEAkcfEAAARAA-541_1_paired_trimmed_paired_merged_contig_91515
TATCAGCTTTCACCTTCATACCACCTGAAATTAGGAAAAAAAGGCAATCTTGTTATAGTATAGCAACAGCAGCGGAACAATCAATAGAAAATCGTCTTCTAACAGATTATGCCAGGACACTACAAGAAACGGTCACTTCTATTCATCACATTATGGAAAAGGAACGGTTTAAGAAGAACATCAACAAATGAAAAGACAGAGGCATTCATATTTGAAAAGTGCCATCACTGAGCTTCGATGACATAGCTCGGCAATCAACTACAGGTATACAAATTTACCGGGGAGGAC
>V300016263_L3_WHPEAkcfEAAARAA-541_1_paired_trimmed_paired_merged_contig_91516
TATCAGCTTTCACCTTCATACCACCTGAAATTGGGGGAAAAAATGGGTAATGATAGCAACAGCAATGGAATAATCAAAAGAAAATCATCTTCCAACAGAGTACGACAGGACACTAATGCCAAGAGTCCACAAACAGAACCGAAGCATCAAGAAACGGTCACTTCTATTCATCACAATTATGGAAAAGGAACGGTTTAAGAAGAGCGCCAATGCGCCATCATGCATAACATCACTAAGCTTCCGTAACATAGCTTTACAATCAACTACAAATATCCGAATTTACTGTGGAGCGCATCCAACCATGCAGTTGCAAATCACATAATACCGGAAAACTATTTCAAGTAACAACTGAGAGATGTCGAAAAACATACCGGTGATGCGCACAAGAGTCTCC
>V300016263_L3_WHPEAkcfEAAARAA-541_1_paired_trimmed_paired_merged_contig_91517
CTTTGATGTCCTCTCTGGCGAGCTTCAGTTGCTCCGGGTCGGAGGCGAGGCATTTGGGCGCGGTGGCCGGGCTGTATGCTCGGGTTAGCGCGTGAGGGGGCGAGCGGAGTTTGGGGTTTAGGAAGAGGTGGGAAATGAGGGGAGCGGAGCTGAGGGACTTGAGTGAGATGGAGGAGGAGTGGTAGAGGGAGAATCTGGCGGAGAAGAAAGGAAGAACGCGGGAAGTAATGGCGGGGTTGCGGAATGCGACGGAGGACATGGCGGGAGTTGAAGTGTGGGAATGGGAGGAGAGGGGTGGCGGTGTAGAGAGAGAGAGAGGGTGCGACATTTTTGGATGACAGCTTAGGCAGGCCATCT
>V300016263_L3_WHPEAkcfEAAARAA-541_1_paired_trimmed_paired_merged_contig_91518
TCAAGCGCCGCAATGACGGTACACTCTCATCTCCTCCCATTTTTTCAGATATAGTCCTGTTTTTTAGGTTTTATTTTTGCTTTTGCAATGCACATTTATCAAACTAAATATTAGATTTTTGGTTTTGTTTGTATTTGGAATGATGGGCAATATATAGTTTGTTTTGTCAGATCTGTTGTTTGGATAGTTTAGAGGATTATTTGTTTCTGAAGGTGCATTTTGTTTCTGTAATTTTCTTTCAATTT
>V300016263_L3_WHPEAkcfEAAARAA-541_1_paired_trimmed_paired_merged_contig_91519
ATTGATAATGTAAATCCCTAAGAATAACCAAAGCAGTAATTAAGCACTAAAACGCCAATTCAATAAACGACAGCTTAGTTCCAGAAACAAATCAACAGCTAACGAAACAATAGGGAAAACAATAACACAGAGTAGCACACTCTTGTGCTTCACAACCGCCGATCACACGCATGCCAAATTAGAGTTTCTTGTACAAAACAGTGCCAAAAAATAATCAATTGGTATTAAACCATCTAATTTTGTAAAACCAAGTAAACTGAACCAAATAAGTCAGTTCAAATCGGCACAAATGCATATCA
>V300016263_L3_WHPEAkcfEAAARAA-541_1_paired_trimmed_paired_merged_contig_91520
AATAAACACAATAATCAACACTTAATAATAATCCACACATCGAATAATTTTCAAAATATAATTTAAATTAGTGGTCTTCCTAGCATTGTCCTACAGACATACCCCATCCAAATCCAACTACGTAATTACAAGAGCAGTCAGCCAGTCAGCCTTGCTCCTCTTCAGACCGAGACTCCAACCTCCAATAAGTATTTCCCTTTGAAACTTAACCAACTCGATCCGTCGTCGGACTTGCAACACTTTCTTTTCAAACTGCTCACACATTCATGCTCAATGCCATGGACAACGTACTCCTCCCCCCCCC
>V300016263_L3_WHPEAkcfEAAARAA-541_1_paired_trimmed_paired_merged_contig_91521
ACCTTCCTTCTTCCCCATACCCAGCCTTCCTTCTTCCCCAAACCCCCAACAAAGATGTCTTTGTCTAATTAACTTAGAGAATTAATTAAAGAAAAAGAATGATCCCCAAACCCCATGTTACCCTGCCTTGCTTCTTCTCCCAAACCCATGTTACCCAGATTTCCTTCTTCTCCAAAACCTAGCCTTCCTTCTTCCCCCGCTGGAACTCTTCTATTTACGGCTATCAATTTGTTTACGCAGATTGCGAAATCCACAAAATCATCAATACGGTTCTCATCGATTGTGATTTAACCATACTTTTTACGAATTTAATAGTAGTTGAGAGTTGTAGAGAGAGAATAAAAAGAGTTCGGAGAAAGAAAGGGAGGGCCGACGGGCGGCAGCCATGGCTGCGCAATTATTTGCTTTTTCCTTTATTTTTTTAATTTTTATTTTGTAAGAGTTAAATATATGTTTAGTCCAACTGTTAATTAATTGTGCAGATGTC
>V300016263_L3_WHPEAkcfEAAARAA-541_1_paired_trimmed_paired_merged_contig_91522
AACTAATTATAGCCCACCCTAATAAAGAAATCAACTTAAATATTTATAAGCAATTAGCTACACAACTGTTACAATTTGACATTGTTAGATCGTTACTGGTTAGGTGTGCGTTTAGCGTATTTTTAAGCATTGTTATTGATATTGGGGAGGGATTTGTTGCTGAGTGCTATATCATAAGATAAATGCTTGTTGTATGATGGTGTCGTATCCATTTGAATTAGAGCCAAAAGTATGTGAAAGTTCAAAGTTTACA
>V300016263_L3_WHPEAkcfEAAARAA-541_1_paired_trimmed_paired_merged_contig_91523
CCGAAAGTCTCAAACACTTTCATTTCACCACCACTCATATCATATATATCACTCATCTGCATAGCCATCACTTGGTCGGTCAAAAGCGAATTACAAAACAACAGAAACCGGTCACAGAGAGAGAGAGAGAGAGAGAGAGAGAGAGAGAGGACTCATCAGAACCACAAGAAAGAATCCGAATTCCTCACACACACACACAAACATGCAGCCGGCTGATCATCAAGGCCAAGAACTCTACCGATTTCTTGC
>V300016263_L3_WHPEAkcfEAAARAA-541_1_paired_trimmed_paired_merged_contig_91524
GGCCTGGGGAAAAATGACCGGCAATTTTCTTAACATACGCTTTTGCAATCGTTAAATGATGATTAAGAAAACAGACTCTACTAATTATAAAACAACTTGCTTATAGCATTGTGTCCTGCTACAAGGCACCTGCCTTGTCCATCCAGTTGTGATTAACGAATTTTCTCGGTTCATATTTCATAATTAGTACAGTCTGTTTTCTTAATCATCATATAAAGATTGCAAAAGCGTATATTAAGAAAATTACCAGTCATTTTTCCCCAGGCCAGCGTTGTACTTCACTTGATGTTGAAGAACTTTTGTGAGAGAAAAATATAAGGTGTTAGTTCT
>V300016263_L3_WHPEAkcfEAAARAA-541_1_paired_trimmed_paired_merged_contig_91525
CCATAGCAATTTCTGCTCTCTGCTCCCTCTTCAACTTCCTTCTCGAATGGAAAGTCATTTGTGGTATGTTTTGCCTGAGGAGGTGAAGAGTGAGGGCCTTTTGAATCGGTATTTCGAGCTTCTGTCACCGTCTGAGAGAGAGAATGTTTTGGGCATGCGTGGGATTGAGCTCCAGAAAAGAGCATTGCTTGCCCGGGCGTTGGTTCGCACTACGATTTCGAGATATACAGACCATCGAGTTGATCCGAGATCCGTAAAGTTTAAAAAGAACAATCATGGGAAGCCTGAGGTAGAGTGGCAAATTGCAGATGGCTGGCAGCCACCACCGTTGCATTTCAACCTCTCTCACACTTCTTCCTTGATAGCTTGTGGTGTAACTGTGGATTCACCGATTGGTGTAGATGTGGAAGACAAGCAGCGGAAGTTGAAGAACCATATTTTAGCTTTTGCTCGACGG
>V300016263_L3_WHPEAkcfEAAARAA-541_1_paired_trimmed_paired_merged_contig_91526
TGATTTTGCGATTAACAGTCGCAACCTGCTTCCAGGGTTCTCGAATTTCAAAGACACGAAGAAAGAGGAGAAAGAGAGAGTACGGATAAAGGTTTGGGATTTTTGATTGAAAGGGATGGGAGGATGCTTTTCGGACGTGAGGGGAGGCAAGGACGCCGTGGGCGGGGCCCTGCCACGGCCCACCGAACCGAACGCCAAGAACGACGG
>V300016263_L3_WHPEAkcfEAAARAA-541_1_paired_trimmed_paired_merged_contig_91527
TGATTTTGCGATTAACAGTCGCAACTTGCTTCCAGGGTTCTCGAATTTCAGAGAGACGAAGAAAGAGGAGAGAGAGAGAGTACGGATAAAGGTTTGGGATTTTTTATTGAAAGGGATGGGAGGATGCTTTTCGGACGTGAGGGGAGGCAAGGACGCCGTGGGCGGGGCCCTGCCAAGGCCCTCCGAACCGAACGCCAAGAACGACGG
>V300016263_L3_WHPEAkcfEAAARAA-541_1_paired_trimmed_paired_merged_contig_91528
GACACGGAATATCAAATTCTGCACCATCTCGAACTGATAAGCTACTGAAACTTTCTGTATCCATACCGGATTTAAATTGTTCAGTATGACTTCAGTTCGTCCGAGTTCCTCTAGCTTACCATCATTCTTCTTGAGGTATACAACCACCATAGGATCACTCTTTGAAGTCACATCAAGATCAAGCAGCTTGGATGCTGAAAAGGATAACTCGAGTTGCGTAAAAAGCGGGTAAGCACCATGCTCCCTGTAAAAGAATTCAATGGCATCGTTGTGAGCGCCGTCGTTCTTGGCGTTCGGTTCGGTGGGCCTTGGCAGGGCCCCGCCCACGGCGTCCTTGCCTCCCCTCACGTCCGAAAAGCATCCTCCCATCCCCTTCAATAAAAAATCCCAATCCTTTACCCGTACTCTCTCTCTCCCCTCTTTCTTCGTCTCTCTGAAATTCGAAAAATCAGTCTGCTAATTAGGAGATTTTGCGTGATTAAGCTTCGTTAAACCCTGAGGATTATGGTATTTGATTCTTTGCG
>V300016263_L3_WHPEAkcfEAAARAA-541_1_paired_trimmed_paired_merged_contig_91529
AACTGACGAGTGTTGATTTCCACCTGCAGAAGTTCACAAAACAGCATTGAATGTGCAATATGGGCAGAAAAAAAAAAAACAAAGTGAAAAGAGGAATGAAAAACTTCAGAAAAATGTCTGCATGAGAGGGGAGAGAGAGGACCTTTAAATAAAATTGGTGCTATACTACTAAAGCTTTGACCTAATGTGCAGCCATAGTTCCAGGCAGGAACATTGTTGTGCCAAATTAATTATTGTAGAAGTATAGGAAAAAATATTGAACGACATAAGACATTAGATTGTCAACCACACCAAACAAGGGGATTTGAATCGATATTTATAGATCTGATCAAATGAATGCATTAAAGAAAAATTTTCATTTGCCAGAAGTTAAAAGAGCAAATAGAGTAACAGCTGCTAAAAGAACCACACCTCACAACCAGCCAGGCAATCGATGGTCTTTACTTCTGAATATTGTGTACTAGTTGCATCCATATTTTCACTTAGAGCACGCCACATTACCATTGGTTCCCAGCTCAGACCATTTGCCTGTT
>V300016263_L3_WHPEAkcfEAAARAA-541_1_paired_trimmed_paired_merged_contig_91530
GTATCTTTTGTTGGTTTAGCTGTTGCCAGTTGCTAGATCGAGATATATTCATTTTATTCCACATTTGATGTGGACATAGAATATAATAGATTTGTGTCATGTTTTGATTATTTATTTGATTCCCAAAATTGACAATATTTTTTCGAAAAATTGATATTTTAAACTATTCTAATCTACGTTAAAAGAAGTTTAAGCTCGAACTCGGGTGAAGACGGGCACACTGTCTTAATTAATTAGCATAACAATAGACGAGTTTGGCATGTATCATTGTCACTGTTTCGAAATGTGGCCCTCCCGTGCTGTATACGATTCCGATCCTCTGGTTGGAATTACTGGGATACCCATGTCTTATATGTCGGTGTGATGTAACAGTGATGATAGCATTAGCAATATTGCATTGAAATTCAAAAGGAACTCACTCGAATATTAGAATAGTTTGGAATATCATTTTGATAAAAAAAAAAAAAAAGAAAAAAAAGAAGGGAGAAATGAGCCTTCTTTTAAGTGAATGAATAGATATACTTTTTTCTTTTTGTGAGTAAACAAAATATGATTTTGATTTGAGCGATATTGGGGGAGGGGGATCCGAATCTAGTATAGAGGAATCCTTTGCTGAGCGATTCTTATTTACTTGAGCTACAAGTCCCTTGCAATGAGTAAACAAACTTTGTTTGGTCCTTGTGATTGATTTTTTGTCTATCCTTTTGGAGTTGAGAAATGAACGTAAGGCTCTGTGACTGAGACGACCTTTAAATAGAGTAGTCATAAGCTTGCTCTTCATTGCATTTCTTGTGATGCACTCAACGCGCTCAGTGTAGCGCCGTTTTGATTTTGTTGCATGGAAAACATCGCATAAAAGTCTCCGGTCGATGAACCCATAACAATGTCCAATTTGCAGGCTGACCGAAATAATTTTAAAGTTGAAGGAAGTTGCTGCATAAGAG
>V300016263_L3_WHPEAkcfEAAARAA-541_1_paired_trimmed_paired_merged_contig_91531
TCTCCTTTGAAGTTCTTCTCATATTAAGCAAAGCGTTCATGGATTCCTGCATATGGGAATCCGTATAACTAACTAAAAAGCACAATGCATGCTGTTCTCAAGTACCTTATTACTTTAGAGAAAGAAATAAACTTTATGTTAATGATTCAACATCTGACCATCCTTCTTTGCATCAACGTAGACTGTATAGTGTTATTGCATTGATTCTACATTCTCCATTAACAACTAATGTTATATGTACGTTTTTCCTAGTCATTGAAAAACAGATACTAGTATGGACTTTTCACTATTTGGCATACACAACAAACTAATTATATAGTTCGACGCATAAGTTCAGATAGCAGAGAACATCATACATTAAATCTATTATAACCAGTGAATAAAACATCAACTTGGTGCTAATTATTCAAGGCGGCACAAGCCATGAAATAACATGCCTATGAGAAGTATTGAAGGCCCAC
>V300016263_L3_WHPEAkcfEAAARAA-541_1_paired_trimmed_paired_merged_contig_91532
GTTTTCATTACATAATTGCCATTGTTTTCTGATCGTGCTAGGTTGCAACAACTATGCTATTGCTAGACTTGTCTGGTCCGGTGAAAGCCTTAACCTATTTGCTTAATCACGGTTTAGTTGGTTTTACGATGGGAAGTTTATGGAGGTATGAAGTGATTCAAATTAGTTTAGGCAGTGGCTACGGATTACTTTTTTGACATCACAGTTTTATGGTGAGTCTACTTCAGTTTTAACTGTTATGTTTCAATTTTCGTGTGCACAATTGTAATGTTTTCTCCCTTATCCCCCAAAGTTCATTGAATCTGTTCGAAGCAGTGGTTGTCTCTTAACCAG
>V300016263_L3_WHPEAkcfEAAARAA-541_1_paired_trimmed_paired_merged_contig_91533
GTTACATCTTTACACCTGCTAGGTGATCTCTAATCCTGTCATTCAAAGTCCAAACGCAGGTAATATCTTCAAGGAAGGTCCTGATTCCATCTTTCACATCTCACTTTCAGCTAATTATTTCTTTACACTTTCCATTCTTTTTTATCCCTCAGAAAAAAATGGCTCTCCCTATTATCATTGGAAAAGCCATCTTATTGGAGAGGAATGCAAGTGTCAAGGGAGTTGGTTGACAGTGATATAGGGTGCTAGCCTTTGCGTAATTAGGATTCACAGATCCTCTGCAGCACAATTGTTTTAAGCAGAACAAATCATGACTTTTACTTCAGTATTGCCCTTGAATAGAACAGAGATTGGTGGGTCAAAGTGTGAAACCATATTTATAGGCAGGACGCCTGGTCGAGTAACTATTTGGTGATGTTGTGGCATATTTTTCGTACTTAGTCAAACTATTTTGAAATTTTTCGATTGGTATGTGAAGCTGGA
>V300016263_L3_WHPEAkcfEAAARAA-541_1_paired_trimmed_paired_merged_contig_91534
AAAGACTACGAGGAGTTGGCAATATCTATTATGAGCATAGTGGATCGCCTTGTCCATAAGACTAATGAAAAGATAGATTCAGCTACTGATGTTCTCAAAGGGGTTCTGAAACCTGTAGTGGATGATGTAGAAGAAATTCGATGGCCTCCTAGAGATCCTGAGGCTCTTAAGTTAATGGAGAAAGAAATATTCCTAAGGGAGCAAGAAGGGCAACTAGATGAAGGCTTTCTTGCAGAAGTTAATGCGCAACTACGACAAGCGAAAGGAGATGGGGATAAGCCAGGGTTTGAGGCTATGTTACAAAAGGTTTTGCAGCTCTATGCTTCTACTGTTCTATCCAAACGTAGCTATGCAAAGAAAG
>V300016263_L3_WHPEAkcfEAAARAA-541_1_paired_trimmed_paired_merged_contig_91535
TTATTTTTGAGTTTAAAAAATTAGAATCAAGTAGCTAAACAGGTCTTAAGAAACTATTGATAGAAATGTTTACCACTATTTGGATCAAGTGGTCATTACTGTTCAATGTGCAATGTAATTCGGAGGTGGATTGTCTGCCCTTCCATTTCCATACTCTTTCGATGCCCTCATGTGATGTGTAGTAACGGTTAAGCTACGTCAATAATTTATATTAATTTTTTATAGAAATAATAAAACAAAAAGTAATA
>V300016263_L3_WHPEAkcfEAAARAA-541_1_paired_trimmed_paired_merged_contig_91536
TTTGGCTTTTGATTTTAAATTGGAATTTGGTTTTCATTGACAAATTCGGTTGCTAGCTTTTGGAAATGAGTCAAATTGCTGTAGAAATACTAATTTAATAACCTGATATTAGCCATTTCCTATCTTTGTGGTGGCTTTGGCATGTCTTTACAAGTGACAAAAAAATGGAAAGAAAAATAACTGACTTATTCAAAACCAAATATAATGGTCCTATGG
>V300016263_L3_WHPEAkcfEAAARAA-541_1_paired_trimmed_paired_merged_contig_91537
ATACCACACATTGTTCACAAATTCCCTGAAAATAAATAAAGAATCATTATAGCTCCAGTGAATTATGACAAGAATAGTTTCAAAACTTCAGAAGCCAACTTTGGCTCAGAGAAACAGACATCCACAATAGTAACTTAAAATCTCGAAAAGGTGAGAAAACAGTCAAAAGACTAGATGATGTAAACTAGTCCTAGGACACTTTGAACCTCAGAGCATTGTCTAAATTTATCGTTGTTGCTCTCTACAAATTGGCATACAGCATAAAATCATAATATTAGCTGCTTAACGTTAAAATTACGCACAGTGATTCAGCATGAATCATTTTACAAACCATCAGTAATGATTGAAACTCACGGGAAGCTCAACCTTCAGAACTGCTTATGCAAACAGCCAAGAGCGTACATTAATTGACAAATATAAGCAAAATCATGAAAATTTGGGACTTACTGCCAAGGGTCGTCACCAA
>V300016263_L3_WHPEAkcfEAAARAA-541_1_paired_trimmed_paired_merged_contig_91538
AATGGAAGAAAATGATAGCCTGTTGGTAAGTGAAGCAAAAATGCATATGATAGGTTATCCCATGTATTCAGGTTTTTTATTCTCGATAAAGCCTATTTGCCCATCAACATTAGATATCAGTTGGATAGGACGATTTGGCTCAAAGGCAGCATAATAATTATGGTTTGAAACCTGAGCCAATTAGGAAACATCAAGTTGTGCATTTCCATACAAGTAGATTTCATTTGTTTCCAAAAAATTCGTAAACACACTCTGGTATTTTAATAGCATGAGTATTGAAGATTCTGCTTAACTTTTGGGAACCGTGCGGAGTTTGAAAGTGTAGATATTGAATGCTGCATAATGCTGGTTGAAATATGATTTCTGCATACTGAGTTCCGTTGTTTTTTTATGTTCCAGCCAATGATGAAGGACCAATTTGCC
>V300016263_L3_WHPEAkcfEAAARAA-541_1_paired_trimmed_paired_merged_contig_91539
TCATTTCTCCGAACTTCCCGATCGGTAATTTGTCGTTTTGTGAGGCTTTTCGGCTGGCTTTTGTGGCGACGTATGGTCCGAGCGGGATGTCTGGAAGCCGCAGGATTGAGATTGTGAGGATTACGAAACAAGAAATCGACACGAACCCGAATACGAATACAATCGGGTTTCTGAGAATCCGGGTTCTACTCATCGTCTGAGGTTCAGGACGGTCCGGATCTGGCGACGCGGCGGCAGGGAAGGCGTTTGATTCAGCCGAGATGGAGTTGCTGCTGAGGTCCA
>V300016263_L3_WHPEAkcfEAAARAA-541_1_paired_trimmed_paired_merged_contig_91540
ATGGTTATGCAGAGAAAATGTCTCAGGAGCTATAAGCTTATTATGACGTAGATAGGCCTGGCAATGTTCCAATATGCTTTTTCTAAGCAGCATCCAATTGCTTAGACCAATTGCACACCCAAACTCGTAACATTGTATAGATACGCCACTAAATCATGGTTGGCTTGAAATGGAGTTAGAACTGGACTTGCTTAGTCCGATGACCATATCACTATGGGGTTCCGTGTTTTGGACTTTTCCCATTTGTATTCTTCATGTGTGTCTATTCAATTATTGACATTTTAAGCGGTATTGAGAACAGTCTGTGTGCTGATGTGATGTGAAACACAACTGAAATTTGAGTTGATTCCTCGGTGATTGACATTTTATGCTCATCTTGCTAATGTACTGTGTCTCTTGGCAGTGCGGACTGCTTTAGTTGCA
>V300016263_L3_WHPEAkcfEAAARAA-541_1_paired_trimmed_paired_merged_contig_91541
ATGGTTATGCAGAGAAAATGTCTCAAGAGCTATAAAATGTTCCAATATGCTTTTTCTAAGCTGCATCCAATTGCTTAGACCAAAACAAACTCGTAACATTGTATAGATACGCCACTAAATCATGGTTGGCTTGAAATGGAGTTGGAACTGGACTTGCATAGTCCGATGACCATATCACTATGGTGTTCCGTGTTTTGGACTTTTCCCATTTGTATTCTTCATGTGTGTCTATTCAATTATTGACATTTTAAGCGGTATTGAGAACACAGTCTGTGTGCTGATGTGATGTGAAACACAACTGAAATTTGAGTTGATTCCTCGGTGATTGACATTTTATGCTCATCTTGCTAATGTACTGTGTCTCTTGGCAGTGCGGACTGCTTTAGTTGCA
>V300016263_L3_WHPEAkcfEAAARAA-541_1_paired_trimmed_paired_merged_contig_91542
CCACAATATACTGAATGTGACAATTATGGAGCACGTGGACCTTTCGGGGTTTGCAAAGCTGCTGGATCAGTCACATTGAGAGGAAAAGAAGATGATGATGATGGGTTTCTGAACAGGTAAGGTTCAAAGTACCAGATTCTCATGAGTTTGTGTCTATAGATTCTGACAGGACATCTGACGAATGCAAGACAGTGCGCCTAAATAATTGTTATTACCAAGCGTAAGCACTTCTTTATAAAATAGGGTGTTTGGTCTGGTCCAAACACC
>V300016263_L3_WHPEAkcfEAAARAA-541_1_paired_trimmed_paired_merged_contig_91543
TCATTCACATTGAGAGGAAAAGAAGATGATGATGGGTTTCTGAAGCTGGTAGGGTTCAAAGTACCAGATTCTCATGAGTTTGTGTCTTTGGATTCTGACAGCACATCCGCTGACTGCAAGACAGCGCGCCTAAATAATTGTTCTTACAAAGCATATGCACTTGTTTTTTAAATAGGGTATTTGGTCTGGTCCAAACACCTCAAATTTATGCAGGAGTTTCCCTCTGACGGC
>V300016263_L3_WHPEAkcfEAAARAA-541_1_paired_trimmed_paired_merged_contig_91544
GTGTGACAAGGCAGAGAGTAATGAGTTTTGATTAGCACAATTCTCTCCATCGCGGGAATGAGGAGAAAGTATTAGGTTTATCCGTACTTCTGGCACCCAAAAAAATTGTAATAACACATTCGAATATGATTCATGCATATAGACTTGTGGCATTCAGTCTTGACTACAATCAAGTGAGATAGACGTTCTCGAATGCAATATGGTGTCCTGAATCTCCTAATAGCTTGCATCGCAGTTGCTGCTCAAAATTATATTTTTAAAAAGCCCGAACCCAAAACGACGTCATTTTGGACAATTTTTTTCATAAAATTCATGGCTTTATGATGTCAATAGAGAAAAAAATAATAGCAGTCAAATATTTGATTCCTTGGCTTGCTTGCTTGATTGTTAAGAATGTGT
>V300016263_L3_WHPEAkcfEAAARAA-541_1_paired_trimmed_paired_merged_contig_91545
CCGAGGAGCTTCGAGTAGTAAGTTGAGCATTTTGGCATGGGATTAGAAGGGTTTCTTCTGGGTTTTGGATTGAAACCTGCATAAATCTCCAAATTGGTTGAGAGATACCGGAATCAAAATACTGGGTCTTGATGCGTTTTTTGGCGTTCCAGATAGAAGCGAACTCTCCGAGTGAACTCGCTGAGTGGTCTCAGAATATCACACAGTCCTTTAAACCAGAGCAGCAGAAAGAAGG
>V300016263_L3_WHPEAkcfEAAARAA-541_1_paired_trimmed_paired_merged_contig_91546
CTTCTCATGAGAGGATCCTGAACCTACATAGACAATTGAAACATGTGTATTGTAAGAAATGGATTGTCTTTATATAAAACGGGAAAAAGTGTAATTCAATCCTGTAATAAGCCTCTGTTGAAATAAGGACTGTGTCATACTTGGTCTGTAGGAAACCACATATCGTTATATATTTGATTTAGAACAGTTCAATACTAATTACCTGTGTTTGTAATAGAAACCTCA
>V300016263_L3_WHPEAkcfEAAARAA-541_1_paired_trimmed_paired_merged_contig_91547
GTTGAAATTTTTTCTGCTGTCCTGCCATTAACTCCAAAGAGCTCATATTCCTGACCAATCATTATTTCTCGGCAGAGTGGCACTTCTAGGTTAAGGCGTTCATTACAAAGAATTTTAGCATTTGCTAGTAGGGAAAGTGCACCCCACGTAGACACAAAATTAATGGAGATTTGAAATAGATGTTGAAGTTGTTTTAGTTCCATTCTCCCTCTTGATATTCATGTGTTTCTGGTTTAATAAGTGGAGATGTTTGATACGTGAACCATGTTGGAAAAGTGGATATAATGAGGTGACAAAGCATTTATTTTCTGTATGCAGAAACCAATCATCCCAACTGATTTG
>V300016263_L3_WHPEAkcfEAAARAA-541_1_paired_trimmed_paired_merged_contig_91548
AACAGAATTACTGCATTACTAAGGTATTTCCCTCATTTCATTACTAAGGTATTTCCCTATCCATTCTTAATTTTGTTAGATGGTAGACAATCGCATAGCATGTTTAATATTTACTTTGAATGCCGTTAAAGGCATCACTTTTTAATGCCTATTGTCTTAATTTTGGTTATGGTGGTATATGTTTGGCTCCCTCCTATTAGTCTGTGTTTTTTCCTTTTCGAAATTCTCAATGTTATGTATTCTGTCAATTCGATAGTGTACATTTCATGAATCTTTTAACCGTGATCTAATTTGTGCAAGCATCAATTTCCATTGTTGAATTTCAATGCTATGTTTCCATATTTTTCTTCAATTTTACTTTTATTAAGAATCATCAAATTGAAATTTCAGTTTTAAGATTTCCAGAGGACTT
>V300016263_L3_WHPEAkcfEAAARAA-541_1_paired_trimmed_paired_merged_contig_91549
GGAGAAGGTGGAGGAGATTGAGGAGAAAGCGGAAGAGGAAACTCCGGTGGCAATCGAGCATTCGAAGACTGCGCCACCGGAGTTTAGCAGGAGAGTAGCTAATGTGATTCCTGGTGTGACTTTGATGGACATATTGAATAAGATTGACGACCATTTCTTGAAGGCCTCGGAGAGTGCTCAGGAGGTTTCGAAGATGCTCGAGGCCACTCGGTTGCACTATCACTCGAATTTTGCAGATAATCGAGGACACATTGATCACTCTGCAAGGGTCATGCGTGTTATTACATGGAATCAGTCGTTCAGAGGCATGCCAAACGGTGATGGGAAGGATGAAAACTCAGAAGATTATGAAACTCATGCCACTGTTTTGGATAAGATGTTGGCATGGGAAAAGAAACTTTATGATGAAGTGAAGCAAGGGGAGCTTATGAAGGTTGAGTATCAGAGAAAAGTTGCAGTGCTTAATAAGCAGAAGAAACGCAGTGCTAGTGCTGAAACATTGGAAAAAACAAAAGCAGCTGTAAGTCATTTGCATACAAGATACATAGTTGACATGCAGTCCATGGATTCTACAGCTTCAGAAGTAAATCAATTACGGGATGAACAGCTGTACCCTAAACTTGTTTCTCTAGCTGAAGGGATGGCAAAAATGTGGGAGAACATGTGCACACATCACGGCAGCCAGTTGGAGATTGTTACAGGTCTAAAGTCCCTAGACATTGCCCATACTCCGATGGAAACAACCAAGCACCACCATGACCGCACTGTCCAGCTTTGCAATGTTCTCCAAGAATGGCATTCTCACTTTGAAAAGCTCGTGACTCATCAAAAACAATACATCCAAGCTCTTAATAGTTGGGTGAAGCTAAATCTCATACCTATCGAGAGCAGCTTAAAAGAGAAAATATCATCCCCGCCAAGAGTTCAGCGTCCACCAATCCAAGCTCTCCTCCATTCATGGCACGATTCTCTTGAAAAGCTTCCTGATGAACTTGCAAAATCTGCAATATCGTCCTTTGCAGCTGTGATAAAGACTATCATACTTCATCAGGAGGAAGAGA
>V300016263_L3_WHPEAkcfEAAARAA-541_1_paired_trimmed_paired_merged_contig_91550
TTAAATTTACTCAATTTGCGCAAGGAGGATGGTGTTTGTGACTTGGTTTTGAAGAAAATAAAGAATTTTTATGAATAAAAGAGGCTTCCTTTGGTGCATCTCAAAAGTATGATGAAAGTCACTCAAACAGCTTGGATTTTGTTGCCTTGAGGCTTTATAATACATGGAAGTGTTTCTTACATTTTCTCTAGCTTCGCAAACATTTGTTTTTATTTTCAATCATTGGGTTTAATAAATCAAATAGAATCAACGGT
>V300016263_L3_WHPEAkcfEAAARAA-541_1_paired_trimmed_paired_merged_contig_91551
CTGATCTGCAGCAACCCTCACTATCTAAAAGCAATAGGGTAAAAGAAAAAGAAAATTGAGTATAGGCAGATAAATAATAACACTAGCTGCACGAATTTTTTCTCGAAATGGCTTCTCCACCAAACCATCAAGGGGCAGGAAATAAAAGAAAACACATGACCCTTTGGTTGCATGCACATATTCGAATGCAGAAAATATTCAAATTACCATTTGGTTCATCCAAATTTTCTGA
>V300016263_L3_WHPEAkcfEAAARAA-541_1_paired_trimmed_paired_merged_contig_91552
TCTTTTTCCCGTGATCACTTCCAATGCCAGCACTCCGAAGCTATAAACGTCACATTTCTCAGTTACCTTCCTTGTGTAGGCCAACTCTGGTGCTACATATCCATATGTGCCTGCAAGTGAGCTCCAATTCGATGAGTCCGGATTCAAAAGCTTAGCAGTACCGAAGTCTGAAATACAAGGCTCATAGTCATAATCCAGCAAAATGTTGTTGCTTGATAAGTCCCGGTGTACAATTGGCGGCACGCAATCATGATGCAGGTAAGACAGTGC
>V300016263_L3_WHPEAkcfEAAARAA-541_1_paired_trimmed_paired_merged_contig_91553
TCCAGGTAAATATATATTTTTCCTCCTTCCTGTGACTTTTCAGAATGTACATAGCAGAAGAGAGAGGAGCTGTTGGTAGCAGCATTAAATTCTGAATCTCCATTTATAGAGTCTAGGAGATGGATCTTGCAGTTCATGCTGTTCGTTTGAAGATAAAATGAGCTTACGAGTATTGTAACCTTAAATCTTGAAAACGTAGCCTGGTTTTACGTGAATTATATTTTGTTTAAGGAAATAGTTATGTGTACTATTAATTTAGGCTTATGTTCAATTTCCAAGATATTGATCATCAGCAGCCTGCAGAAGTACCGATGAGAAATTTCTACTGTTCCCTGAAAATAACGTGGAAAGGGGATTTGAAAGTTTTTGTTTTGGCTTTGTATAGAAGAATTCCATGCCATTTCCCTGTTTGCAAAGATCAGAAATTTTTCTGAACCATGCAACATGTCAAACCCTGTAGTTGATTAAGAACACAGATTTCTTCTTAATTCTGTGTTTTTAGTTTCCCAATTGATTTATTAGTTTCTTAATTTTCAGTTTCATCATCAGGTTTTTGTGAATGTGTTTCTGTAGGCA
>V300016263_L3_WHPEAkcfEAAARAA-541_1_paired_trimmed_paired_merged_contig_91554
GCTTTTCTGGTTATAACGTTTAAAATTAATAAAGAATACTTATGGCTATTTATGGGTTATGTGACTTTTAGAAGTGAAGATTGATTAGTATAATGTAGAAGTACTTAATGTGAATACTTCACACTGTATTAAGTGAGGGTAAATAAAAACTTAAAAGATAGAAAATAAAACTGTGCAATCATGTAGAAACTGGCCATGTTTTGCATCAATATGCTTAACGAGAAGGATTTTATTAGACCTAAAGAAATTTGATAGATATCTCAAGATTTAGGACAATATTGTCGTCTTGCAAGTGGATTAGGGATTTCTAGGAGTGGCGATTAAGCAAAATAAAAAAACTGCTTTGGAGAATTGTTGTTCGTTGAATTTTTGGAATCCTGTAGTGAAAAAGTGAGATCAGATGGTGTGAAAAAGGTGCTTTTCTTTTTTCTTTTTTTTTTTTTTTT
>V300016263_L3_WHPEAkcfEAAARAA-541_1_paired_trimmed_paired_merged_contig_91555
TTTTTTTTTTTTTTTATGGTTGTGCCTGAAATTACTGTTCAATAAACCCTGAATTGACCTTAATTTCTCAACAATTTTGAGATTATAGATTGTTGTATGGAAGAAGAATTTTGATATCAGCCTGAAATGTTATCTCCTTTTACTTTACAAATTTTTGGAATTTTACCATATGCGATTGTAAAGTTTGGTGACAATGGATACTTTGGTGCACGTTGTATGTGAATTATTGTTAATGCTGGA
>V300016263_L3_WHPEAkcfEAAARAA-541_1_paired_trimmed_paired_merged_contig_91556
TTTTTTTTTTTTTTAATGGTTGTGCCTGAAATTACTGTTCAATAAACCCTAAATTGACCTTAATTTCTTAATAATTTTGAGATTATAGATTGTTGTATGGAAGAGGAATTTTGATATCAGCCTGAAATGTTATCTCCTTTTACTTTACAAATTTTTGGAATTTTACTATATGCGATTGTAAAGTTTGGTGACAATGGATACTTTGGTGCACGTTATATGTGAATTATTGTTAATGCTGGA
>V300016263_L3_WHPEAkcfEAAARAA-541_1_paired_trimmed_paired_merged_contig_91557
GAGCGAGGCATACAAAATGTTCTGGTCAAAAAGTTGGATGTTAATGAACTGTGCAGTGATAAACTTTTCTTGTTAAGATAAGTTTGAAATGTGATTGTGTTAAAATTTTGCTTTCGGAACTTATTGGCTTCTCAAATGTTTCTATAATAAAGCTTATCTACCACTCGTCATTGTCAAGCATCTAGTGACATGTTTTAGCCTCCCACGACCCCGAATTTTTATGGCAAGCATCTAGTGACACCTTTCACATTAGGTTTACTTGGGAATTGGAGATTTATAGTGGTCATTGCTTTATTTGTTTTCCTCTCTTTTTGTTGGGCTTTCCTAGTTATGTGATTTGGTAATCAAAAGGCACCCCGAAAAAGGGAGCCAGCAG
>V300016263_L3_WHPEAkcfEAAARAA-541_1_paired_trimmed_paired_merged_contig_91558
GCCCATTCAGATTCTGCCACCTAGCATTTTGATTAGCCAAGATTTATTTCTCTTCAAATTTCCTATAACTACTCCACTCAGCCATTATTTTCTTTAAATTCTCTATTGCTCCACTCAATCTTTATTTCATTTTAAATTCCCTATAATAGCTCCACTTAGCCTTTATTTCCTCCTTTATTTCCTTTTGAATTGCCTATAATTGCGACATTCTGTCTTTAATTCCCTTCAAACTCCCTATAATTGTGGCCACTCAGCTTTATTTCTCTTGAAGTTCACTATAATTGCTTACAATAAAATATATAATTACAACATTTTAAGACTATACGACATAATTTCAAGTACAACTACACTTAGTAATGAAGAAGAAGATATTATCTTTGGCTTAGTTATAATTATATTGGT
>V300016263_L3_WHPEAkcfEAAARAA-541_1_paired_trimmed_paired_merged_contig_91559
ACTTCTACTCCGGTTCATGAGAATGGTAAGTTCTGTTGTGCCATTATCATTTTCTTTCCTTTTGGCCTTTCACTTGTACAGCCTCTTCATGGTTGGCTTGAGAAATAGTTCGGGCATATTTAATGTTTATGAAATGCTTTTAGTAGCCATTATTAAGGGAGTTTTTGGTTTGTTTACATCCATTAGTGGATTTTTGTCGACGGGTTCTGGGCCTTCTGGCCTAATTGAGAGTTTTTTCTATTGTTCATGTAATATCAATACCACACACTAGATTATTATGCACTAATGTGGAGAGTTTTGAGTTAGTTTTCAAATTTATTGTGTCTGAGCATATTTGCA
>V300016263_L3_WHPEAkcfEAAARAA-541_1_paired_trimmed_paired_merged_contig_91560
GATAGCTGATTGAGTGTGGTGGAAGACTTGGAAATTAACCAGGAAACTGCATCACCATTTCTGGGTAGTTTCATGGTGACACCCACCAATTAACTTTGACTTCTTGGTCTCGACAAAACTTTTTAGGTAAGGTGGTTTTACCACATCCTCCAGCAACAGTCAATACAAGCATGGACCGACTGTAACCGACCGCGGTTCAGGCACCACAGGCGAACACCTAACCTTTTCAGGCTGATTATTTTTCATCACAAATTCTCTTGTATTCGAGAGACCTCGATATTCCTCAAAGGAACCAACTTCTCCCTCGCATCCCTCATACCCAGCAGTTTAAGCACATCAACACTCTCCGAAGAGATTTGTCCAGTTGATGAAGCTTGTTGGCGTACTTGTATTTTCTCCACAGGCCAACTTTGCTGCACTTCTGAACAATATCTGCTCCCTCCTCCATCTGTATTGC
>V300016263_L3_WHPEAkcfEAAARAA-541_1_paired_trimmed_paired_merged_contig_91561
GGTCACTGCAAGAAGGGCGCAGCGTGTGATTATCTGCACCCGACCAGTAAGAATTTTGGGAACACATAGCAGCAGCTGTACAGTAAATTTCCGATTAAATAGTTTTGACTTTTGCATAAGCCCTTTGTTTTGTAAATCTTCTAGTTACATAACTAGGGCAGTTTAGTTTAGTGTATTCAGCTCTTTCATCAAAAGCCTTATTATTATATGGTATATTTTCTTCTTTTCGTTTTAAATCCTAGCACCCTATACTTGTTCTTCATACAACTCGGCATTGTGATTGGAGCCGGCAAGACGGCATGTACGCCATTTCCAGTCCGGTGGTCCGGTGGTCCGTTGTAGGGTTTGTTTACACATTTTTCTGTGTGAGGCATTTCCTCTTTAACGACGTTTCCTTTTAAACTCCTGTAAGACAAATGTTTGAGTGAGTGATTTTATAGTCCCAGCAAACTTAGGTCAAGTTGGTAAGAAAT
>V300016263_L3_WHPEAkcfEAAARAA-541_1_paired_trimmed_paired_merged_contig_91562
TTGTTGTACCGAGCAGTGTTTCCCACCCACTAAAAAATTCGCTTATAACACATCATATTCTATACCAGACAGTGTACCCGGCACACTAATAAACTTTTATGTATCATGGTGATGATAATAAAGATATATTGATGATTACGTGATATTTGGGAATTTTTTTCTCCTCCAAATAAATTATAATAAGGGTGTTTTTAATCAGAAATTACAAGGGGAGGTTAAACTAAACATTTTGTCAGCAAGTGACTTGTAGCTTAG
>V300016263_L3_WHPEAkcfEAAARAA-541_1_paired_trimmed_paired_merged_contig_91563
CTATTTTTATTGTAACTTAGAGTATTATTATCGCTTGTAATAAGAAATAATTATGACATTGTGAGTCTGTGACATGAGATCTGGATAGCTGAATAATTAGCACAGACTAAGAATAATAAGACAGCCCTCCTGTCTCCTCATTCCCCTCCCTTTATATATTTCCCAATATTAGAACTAGAGGAATCTAAAGTTGAACAATAATCTTATTTAAAAAGCATCATAACCCCTATATATATAATTTCTATATGCCTTAATTAATTACGAGATGGACACTTAATCTTTTGGACATTTTTTTCAAAGTGTCTTTTTCGAA
>V300016263_L3_WHPEAkcfEAAARAA-541_1_paired_trimmed_paired_merged_contig_91564
AGAGTAAGAATGCAAAACCTTTTTTTGCGCTAGACAAACATCCTGATGTGTTGGCCTTGAGAGTGTCCCTCATAAGGGTCTCTATTTTCCCCTTTTCCTAATGCTTTTATATCTTACATTAAAGAATATTGTTGTTGAACCATGGCAAGTGGCCCAGTGGAAATGCAGTAGAATTCCAAGTCAGGTTTGCTCCCTGGTTTTGGGTTCGGGGCACAAAGCTGGCAAAAACATGGATGATTC
>V300016263_L3_WHPEAkcfEAAARAA-541_1_paired_trimmed_paired_merged_contig_91565
ATCAAGAATAAATATGGGATAATGGTATTTTTCATTATTAAGGTTCTCTGGCTGAATTCTTTCTTTTCAGAATTTTATATATTCGGTTCCTAGAAAGGAATTTGCCGAATGTATTCCCAGGGTTTGTGCATCGACCTCTCTATAGTGTTTCAAAACTAGTGCAGCATCTCCTTTGAAAATTACATGGATCCACTCTTATTCAATAGTCCATATTACTTCCCCTTTTAATGTTTTGGCCTGTTCCATTGTTCAATTACAATATAGCTTGCACATAGAAATGGATTTTCATGTTTTCTCATTTGCTCTGCTCCAGGTTTCACAAAGCAATTTGAGGGAC
>V300016263_L3_WHPEAkcfEAAARAA-541_1_paired_trimmed_paired_merged_contig_91566
AGTGTTTCTAATTTAACCAAAAAGAAACACTGTATGTATGCAGAAGTCCTGCAGATTCTTTACATCATCTTCCTCCCAATAGGACCATTTGGATATTGGAAATCTCCTTCCACTAAAGCAAAAACATTGAGAAGACCATATCATCATGCTTTTTTACAAGAGGAAAATTAACCCAAAAAGCCAATGGGAATGGACCCCACTTTGATCAAACTGGAAAGAGCAGTAGGGTATCTAAGACTAAAGGACAAGAACTAACTGAACTATCCAAAAACCCTTAAAAAAAATATCAGCTAGCCAGAGACTGAGAGGAGAAGATAGAAAACCTCAGATTCTTCAGCTGGCTAGCTAATTAGTAACTGAATTATAAGAAGAAGTTGAACATCCAGCTGCTGCTGCCCCACCATACTGATAACCTGTACCTGCACCTTCCTGGTTATCCTCCTCTATTGGTGGAAGCTCATTTAGGTCAAAGTTCAAAACTTTTCCTCCACCACCACCACCTACTATAGTCTGACTGGAATGAGCTTGCAGCTGCTGCTGTAGCTGCTCAGAAGGACCCACCACCACCACCTGCTGCTGCTGCTGCTGCTCAGTGGGGCCAGTCCAGTGGCACCTCTTATGACCCCCCAAAGCTTGACCTGTTGGGAAGGTCTTGTTACAGATTTTGCACTGGTGGTGCTGCTGATGATCAAGTGCTACTCTTTCTGCTTCATCACCATGCACCCTATCTTCAGCAGCCGGATCGTCAGCGGATGCAGACTGGTCCTCCATGGATGAGTGGGCCACCGTGATCCCCTTGAGCTTGTTGTGGCTTGACATGTGTCCTCCCAGAGCTTGGTGGCTCGGGAAACACTTCGCACAGAGATTGCACTTGTACCTCAGCCTTCCTTCCAAGTCCACCAACTTCATCTTCCTCCTCTTCCTCCTCACCACCGCAATGCTCTCAGAATTCTGACTGTCTGACAATTCATCCTCCATAGTATTATGGTTTCCAATATTTTCCTCCTCCATTAATCCAAGCTTCAAGAAATTCTTCACGGTTGACTTTTCTTGACCAAACTCACCACCATATGCATCATACCATTTTTTATCGCTCCTCTTCACCTCAGATGATTCTCCCTTCCTCTTGTTAGTGGACCCCACGGTGGCGGGTGCAGTGTACCCATGGTATGGAAGTCCACCCTCTCGGTCCTGATTGGTGGTGATCAAGAAATTGCTGTTGGTGACCTCACACATGGTCTCATCAGCTCCTCCTCCTTCCAATGGATTGGCCTGAGCTAGCATCAAAAGATCATGGACAGCTTCCTCCATCTGCTCTTCGTCTTCTTCAACAGTCCTGGGACTTCTCGAATCCAATCCGGAGACGGACTGGTCAGAGTCGGACTCAAATCCGGTGCTGCCGCTCTTCCTCCCTCTCCTTGCGGTTTGTGACCATTTAGGCAGAGTCTTGGACAGATTAAGAACCGAACTTTTCGACCTGAAAAACGTCTCATCAGACTCAATCTGATCCTCCTGAGCTTTCCTATTACTCTGATCAGGCACAGCATCTGACACAGTGGAAGAAGAGCTGTTTTTGGCGGTCGGAGGCGGCTGAATT
>V300016263_L3_WHPEAkcfEAAARAA-541_1_paired_trimmed_paired_merged_contig_91567
CATTGCTCGGGTCAATCCTGCCCCCGCCAGCCCCTCCAGGGATCACAGGGCTAACCATATATCTTGCAGGGGCTCAGGGGCAGGTTATGGGAGGGGGTGTGGTCGGTGCGCTCATTGCTTCGGGCCCTGTGGTGATCATGGCTGCCTCGTTCATGAACGTCACTTTTGATCGCCTGCCACTGGATGAAGAGGAAGTTGCGGCGGCTTTGCAAAATCAGCAGCACCAAAACGGCCGCCACCACCACCTGGACATCTCGGATTTATATGGACTTCCTCAGAACCTGATCACTAATGGTAATGTCCCTCCTGAGGTGTACTCCTGGGCATCCGGCCGAACCATGTCAAGAACTTAGAGTTGCAAGAAATCAAAATCTGTATTAGTAAGTGGTGATTAATATTCTGGAGATGTGTCATCTCTCCAGTAGCATTAAGCTTTATCGAAATAGTTTCGATTCCTTTATTACTGCTTGTTTTTCTTTTCATGTAACCTACTTTTAAGTATATAAATCATGTAACCAT
>V300016263_L3_WHPEAkcfEAAARAA-541_1_paired_trimmed_paired_merged_contig_91568
ACTAAGTAAGAGTACGAAAATCAATTTTGCGATAAATATAGGCTGACCATTGTTTTGGCCAGCAAGATACATTCTTGTTTGGTTGTATTTCAAAGAGCCTTGGTGGTCTCAAAGTGGTTGCATAATTTAATACAACACTACTTAGCTCCTTACAATTAGGCGAGTCATTTCTCCTTAACTGCAAATTAGAAGTTGACACATATATGATATATGTAGTTCGCCGGTAAGGAGGAAAGACAACTTACATGTAACAAGGCAAGTACATTCCATTCGATACTTTGAAACATCTGTGCCAAGGAAAGGTTCTTATTTCTGACCTCTGTTTGCTAAAAGAAGAGAGATTTGTGAAGCATAACCTGTGGTGTGCATCAGCCCTCACATACAGGAGGCATATTTGATATACGATCGATCTTTTATTAAAATTTGGATCAACAAAAAAATCAGGAAAGGAGATTTCAGACAGTGTTATATGAGGATCAATAAGCGCGACGGGATTCAGTTGTGAGACTCATTTGGCTCCTACTGCATTGCTTTCTGTAAAATCTCATTTTGTTCCATATCATGAACCTGAGAAAAACCAGTGGCTGTGGCAGCTGATGGATCACGGCCAATGTATTTGACATCGTCAATAGTTCCTCTGCCCAGGGACTTCATGGCAGCACTAAGGCGGGGTGCAACGTAGCTGTACGCACCCATGTTCATCGGCTCTTCCT
>V300016263_L3_WHPEAkcfEAAARAA-541_1_paired_trimmed_paired_merged_contig_91569
CTTCTCAATGAAACAACTAAATTCATCACATACAGGAATCACTTTTCGGCTAAATTCACAGTTCCACACCAACAATGAATCATAGTAAAACTATCAGTGAATGACAACAGATTTACATAAAAAATCCTAGATTACCCACAGTGACACAAAGAATCTACCAAAGAAGAAGCGAAGCGTAGCGCGTAGATGAAGGAGGCGCCACCATAAAAAGGTGTGACTGGACGAATTTCTGAATACACGAATTGAACTTTGAATGTTGAATGGTGGTAGGAAAGAACTGGAAGCTTGTACAAAATGGTGGTGGGAGGAATCAAGGAACATATTCAGTCTC
>V300016263_L3_WHPEAkcfEAAARAA-541_1_paired_trimmed_paired_merged_contig_91570
TAGTAGAGCCACGATACGTTTCGTGCAACTGATACAAAAAGTCCTCAACAATCCCTTCTTAATTTTCTCCTTCTCACAACACATAGACATGTTTGAACTGATCAAGTGCACATCGAAAACAAATCGAACAAATTTTCCTTTTCATGAGTTGTTAAGAACAAAAAAAACCAGCTCCAATTCCCCTATATTGACACGGAATTTTCCACAATTTACCTATAATTAGTTAAATCTTGGACAATTTAAATCAGTTTAACATATTTAAATTCAATTACTATAACATAATTGAACTACATAAAACAATGAAGCAAAACCCTATATTACCACAACAGTCCAATCCCTGACTAAAGAAAATTAAAGAATCTAAAGTGAAGTGCAAATTGAACATCGCCTAATTAAAAACTAATCTAAAGAGAACAGAGAGAGCTTACGAGATGTGCAGGGTTCAGTTTTGA
>V300016263_L3_WHPEAkcfEAAARAA-541_1_paired_trimmed_paired_merged_contig_91571
CAACAGAATCTCATATCTTCCAGGTGAATCAATCGAGGGTCATCAATTCGTCCCCTGATGAGAAGTTGCAACGAGAAAACGTAGAAACGCTGGTGAACAATCATAATTATACAAAAATAACATTCCAAAACACACACACAGTCAACCGTGTGAATCTAGATATGGATATTTCGATTAAAACTAAATATCATGATATCTCTCAACCTGTCACCCTCAAAGTTCAGCAAAATTATATGTTTTAATCCGAAAAGTTGATGGAATATATATCATTAAAAGTTTCGGATCCGAGCGCACCAAGAAAAAGAAAATCTCATCACA
>V300016263_L3_WHPEAkcfEAAARAA-541_1_paired_trimmed_paired_merged_contig_91572
GTTGACAAATCGGGTTCAAAAGGTACGACAGTTACCAGTATTATACTGAAAACGGCAGTCATATGCTAATACTTAACTACATTCCTCTTATGCTCAGTGATGCAGGGGATTTGTTTCTTGATTTAGTTCTGCAATCAATTCCCCTTAACAATGTTGTATTGTTTTTGTTGCCACAAAGGTAGAAGTTGCAAAAAATGGCAAGTATATATTTTCTAATTTTCGCTTACAAGTATGAACTTATTTCCTTTATGGAATAATGCATTCTAGGTAAGAGATGAACTCGAACAACT
>V300016263_L3_WHPEAkcfEAAARAA-541_1_paired_trimmed_paired_merged_contig_91573
CGGGCACGTCTCTACCGATCATCAGATGCACCACGGAGGGGTGACGGATGCTGCCTCAACATCGATAAGGCCACTTGAACATATCATTCAACATAAACATTGAATAGTTCCCTTGATATGAATTGGACTATCAGCCGAATGGAGGAGTTGAAAGAAAAAGGTCTATGAATGCCGATAACTTTAACACAACACTCCCAATTGATTAAAACCGCTGATTCACCAACAAAACCCGCCAATTTTCCTCTTGGAA
>V300016263_L3_WHPEAkcfEAAARAA-541_1_paired_trimmed_paired_merged_contig_91574
CTTCCTTGATTTCCTGAACAATTTTGGGCAGTCTAAGTCTAACGTTAACTCTCATCTAATTTTATAAAGGAGAAGAGACACCATGAACTCAAAGGAAAACCGCAAGTACCAAATACAACCGGAACCAGGTGAATGTGAACGGATCATAAATTTTAATAGTTTGTCGAAATGATCAAGTTTGATGCAACATGATACGCATAGGTACGGCATTGGATAGGAGTGGTGCAAACCCATTTCATGGCATTATGTTAAACAAAGCACTCGTATGGTGTAACGATATAACTTTGTGTTTCCATACCTCAAATCAAACTCAGAATCACGGGCAGGAGTTG
>V300016263_L3_WHPEAkcfEAAARAA-541_1_paired_trimmed_paired_merged_contig_91575
GATATGTTGAAGTCCTCTAAAAATCTTAAAACATAGCATTGAAATTCAACAATGGAAAATGAAATGAGGCAACACACATAAAATGAAATGAAGCAACACTGACATTTGAAACATTGACAATTTAGACATGGTGTTAAAAAAATTACAAAGAAAGTTAATTTGCTGTAAGAAGTCCATAAAATTATTTAAAAAATTAATTGAGTGCAAATGTGATCAAAACTGAGAGAGAACGAAAATTGAGAACATGAATTACTAACCCAATGAAAAATCTATTTGACCA
>V300016263_L3_WHPEAkcfEAAARAA-541_1_paired_trimmed_paired_merged_contig_91576
ATGTGTCATTTCAGAGATGTTGTGCCCCTAAAACCCGACACTCGCACGCACACTCTCTCCTCTCACCAGCAAGAGCTTGAAGAAGAAGTGGTTGAAGTTCTGCCAAGAAAACAAGCTTTGCTCGCAGGAGCGGTCGCGGTTGCAGTCCAATGTTGTCATTGGCACGCAAAACCAGAATAATGACACGTGTCATCTTCCTAACCCAATTTGGGTTAGTTACCCAATC
>V300016263_L3_WHPEAkcfEAAARAA-541_1_paired_trimmed_paired_merged_contig_91577
CTCAAAGAGGTTGACTTCAATACGGTAAGCTTAGAGTACCAGTTGTCTGCCCGGTAAACATGGTTGTAGCGGCATATTCTTGAATGAACTGGTAAACTTGGCTGTAAAGGGTGTTTGCATATATATACTGAGAACATTATACCGATCAGCAATCAAAAGGAGAAGTATCCGAGACCATCATATTTTATTGTTTATACTTTATATTACGTGATGGTTGTTCTCATACACTTACAAGTTGCGTTCTCTATATTTTGCAGGCTACTTTCACGGACATTCTGAAG
>V300016263_L3_WHPEAkcfEAAARAA-541_1_paired_trimmed_paired_merged_contig_91578
ATGCCTTTTATTTTCATTTTTTTTAATACAATTGATGTTGGGCAGGAAAATGGAAACCGGATTTAAGATACATGAATGAAATTTTTTAACACACTTATATTACAGATCCCTTGCAAGTTGCATCTCATAACTTCAAGCCAATTAGTATTTTATTGATGGGGTCTGCCAAAAGTCCATAGTCAAAATTAGAATAAAATGTTGGGT
>V300016263_L3_WHPEAkcfEAAARAA-541_1_paired_trimmed_paired_merged_contig_91579
TGAGAGAACTTTCAAATGACTCCTTGAGTGGTGCTTTGTAGTGTATTGTAGTGTTTTAGTAGTAGCTATCAAGTGCTCGAGTAGTTCATGGTAGCGTCCGGTGCATTTTAACTAGTCTAAAGTTCTCTGGGACTCTGAAAGTCCCTCATCCAAGTCTAAATTTCTATGTTTATATACTTAAGCTGGTTTGCCGGACTAGATTTTAAGCTCAAATAATTTGATGTTTGCAGGGTGTGATAGGTTATTTAATATATAACATTTTTGCTTATTTAATTCATTTGTATTGTAGGATTCGATCTCACAGGAACAAAT
>V300016263_L3_WHPEAkcfEAAARAA-541_1_paired_trimmed_paired_merged_contig_91580
AAGGACAGTTGATCATGTGTGCGTGTGGGTAACTATCCCAACATCTTTCATTAGTTGGTAGCAAAATATACATGGGAATTTTGCTCAGCTAAGAAAAAGAGCTTGTGTATCATTCTTATCTTGGCAGTCTTGCGTAGAAACTCACAAGAATTTTATTGTGCCGTCGCCAAATGCCCTGAATCTTTTGTTTTACAATTTTGTTGCAATAGTTGTAAAATTCTTATCTGTATCATTCTACTAATTTTGGGCTTGACAGCTTTTGAGGCTCTTTGCTGTGGTTC
>V300016263_L3_WHPEAkcfEAAARAA-541_1_paired_trimmed_paired_merged_contig_91581
TGGAATATAAATGCCGTCAGTTGATCCAATAGCTCGTCATTCCAACTTGTTTTATCCTATATAGCATCAAAAGCCTCAACCTCTTCCTGACTCAAATTTTTTATAAATTAGACGGCAAGGGGTGAAGCATTTTACTTTGTTGTGCATGCAGCTTGCTCCTTCATTGCAATTTGACACCGATAAGAATCTGTTTATTTCCTTACATGCGTATCTGTGTTTATTTTCATACATGGGTATCTGTCTCATTATTATTTCATGCACTGAAATACTGAATCTGACATGATCTCACGACATTCTCGACAAATATTCCATTCATTCTCGTTATCTCATATACATACGGTTGCCATCATTCATAAATGAACTGTGGCTGGCAAGTTGGCTTGAGATCTAAAAGATTATCGTTGCTTGGTTTTCCGGCATCCTTATTGCAATAGCAATTGATTCTTTCTGCTGAAATTGTTGAACAGGTTCATTCGTGGTTCGTATAAAGCCCTGA
>V300016263_L3_WHPEAkcfEAAARAA-541_1_paired_trimmed_paired_merged_contig_91582
AGCTGCTGTTGGTTCTGGTGGATATGCCTTCCATGAGCATCATGAGAAGAAAGAGACAAAGGAAGAAGAGGAAACAGACTACAGGAAAAGGACGTGCACAACAATGAGTTTGATGAGGTTCCTGATATATCTTTACTTGTAGTATTGTATAATCCTTTATTAGCTAAAGTGCTCGAACCAGAACTCTTTGCTCAGCTGCCTGGTATACAATGTTTTCTTATTGCGTGTCTAATTCACAAATTTATCAGTTGGGGTTAATTTGTTTTATTTTAACAGG
>V300016263_L3_WHPEAkcfEAAARAA-541_1_paired_trimmed_paired_merged_contig_91583
TCCTGGAGACCTACTTTGAGCATAACCTGCAAGTGTTCTTTTCGTATGCTTTTGAGGTAAAATCTCGTCCTTCTATTGAGGACTACTGCAAGCTCTGGAAGGTTTGGGAAAGCTCCAAAATAACATTGTTGCGTGTGCACTGTTGCAAGTTCTGGGGTTATATTGCAAAGAGCTGGAATTCGAAAACAGAGAAAGCTCTTACTGAGGCCTTGGTGAAACTGCCTGTTAATTCCGGCTCAGATGAAATCTTGTTGCTAAACAAGTCGGATGTGTTTCTTGCTG
>V300016263_L3_WHPEAkcfEAAARAA-541_1_paired_trimmed_paired_merged_contig_91584
CTGTTAACAAGCTCTTACTGCACTGCTTATTTACATCGTGGTAAAACTCCAAAGCAGGTAAAGTATCGGAAAGTTTCGGGTCGACGTCGGGTAAATCGAACCCGAATCCGAGCTCAATACAGGCCTTCAGCTCCTCCAAATCATCGCCGGAAACGGTTTTGCTACGAACAAGGCGGCGCGTGCCAGAAATGCTCTTACGACGCTGCCACGTCTCTTCCCGGATCGTGTCGGGCGACCACGAAATCTGCTTGTAGAGAGGGCCAGGTGGTGGTACGTGGGGGTTTTTCATGGTGTCGCCAAGGAAATGTTGGCGTCGTCGTCGTTTTGGACCTTTGGTGGCGGCCGGAAAGGATGAGGGTTTGGCGGCAGCGGGAAGGCATTTTTATAGATAGGCGCGTGTTGATTGGTTGCCACTTCAGAATAGGGTCGCAGTGGGCCCCCCGCTTGCGGGTCCGTACAAAGATGACAGTGAGATAGTAGTGGGCCACAGTTGGTGGAGTCTTTTATTTTAATTTTTATTTATAAGTTAATTATAATTAAAGTGATGCTATTCATACAA
>V300016263_L3_WHPEAkcfEAAARAA-541_1_paired_trimmed_paired_merged_contig_91585
ATCTCCTAGGTTATGTTATCTCCATTTGTGACTGTTTGGAACTAGTTGCGCTGAAGAAAGTCTTGAACTTTATTGGAATCAGCTCTAGATCAGTTGGGTTTGAGTTTGTTCATACAATGCAAGTCAGGTAATGCTAGGGAGACCAAATTTGCAAAGCAAATGATGTGTCACCAATCCATGCAAGTCAGTATATGTATCAGTGAAGTAATGAAGAACACAAATTAGTATAGGAAGATGCTCTACGCACTTGAAACTAAGTTTTCACTTACTAACCGTTATCCTGATTCCTGCATATTATTTGACATGCATTTCATTGCCTACTGCTTCGTAATGAATACAGCTCTCCTGCCAACCAGCTCTCTGTAGGATCCCACGTCCCTGGTAGTCGTGGTCAGGGCTTTGGTGACTTGAGTTTATTACAAATGCTGAATATCTAAGTCCTATGACATTATTCTTAATGGGTCCAGTAGTTCTTAATCTAAT
>V300016263_L3_WHPEAkcfEAAARAA-541_1_paired_trimmed_paired_merged_contig_91586
CTATAGATTATGTGTATGTCTGTATTTCTTTCTGGCTGGTGATTGACGAGAAGATGTGCTGAATTGTTGTCTTAATGTGTTTGGATTCTGAGAAAAATGTGTGCTCCTGTGTGATTATTGTCTGAATTATGTGACCTTTTATCTATCTAATGGCTGGTTTGGGAAATGTTTTGTAGATAACTGTGAAGGTGTTTTTGGAACTAATTGAGAGTAAAACTAGGGTATCTTAGAAAAGCACTACAATTGCTTTTAAACTCAAAAATATTTCCTCTGAAAGCGTTTGTTGTTTAAAATTTGCTGTCATTTAAAAGCACGAGTTCTAATTTGTATATTTTTTTAATGAGTACTTTTTTTTAGGAAATTGTTATTAGCACTCCAAAAATCTTATTCTACACTCCTCACAAGTTCCTAT
>V300016263_L3_WHPEAkcfEAAARAA-541_1_paired_trimmed_paired_merged_contig_91587
GGGATAAGGTTGATGAGGTACAAATATCATTTTATTGTTCTATTTTGGTATTTATTTATTTGTCATGTATATCTTACAATGTGTATAGATTGGCTTTGCTTGTATATTGTGTAATGTTTAGGTGTAGGGTTTGATTTAGATTGTGAATTTTGATAGCTTACGAGTACTTTATTCCTTTGAGAATTTATCTCTTAATGTAATTCATGAATGGGGTGTGATTCTTTGTGTGTGGTAATGTTAGCTTGGAATTATTTTCTTAGCTGATAGTTGATGTAACGTAGAGCCGTAG
>V300016263_L3_WHPEAkcfEAAARAA-541_1_paired_trimmed_paired_merged_contig_91588
GCCGGGGATTTACGAGATGCCATGGTTTCCGGCTGAGAGAGAGAAGAGGAGGGGTGTGTAGGTCAGGTGGAGAAATTTATGCTGTCAAAAGCTAACGTTGGAGCTTTCATTGTGGCATGGAAGGCTCGGTTTTGAAAATTGTGACGTCGAAACATCAAATCCTTAATAACATATTACACTAAGAATAAACTGTAAAGCTATACAAATACATTAATGCAGAGAG
>V300016263_L3_WHPEAkcfEAAARAA-541_1_paired_trimmed_paired_merged_contig_91589
AATACACCCCTGAAGATGCCAAATAAATCCGAGTCATGAAAAAGGCCCTGGGGGACTGACTGGTTATTAGGAAGAAAAGGAGCCATCGAGGAGGCAGACTCTTCAAGCAACATTCCGTTCTCTGACGGCAAGCTATGTGCAGGTGGCAAGTTCACTTTCAGCGCAGCATTCCCAATAGGAAGCTCCATCAGCCTCCCAGGTACAGGAGCAGGCCACATTG
>V300016263_L3_WHPEAkcfEAAARAA-541_1_paired_trimmed_paired_merged_contig_91590
GATGCGCCGGAAGAAGAAGACACCCGAGGCCCTTTTTGTCCGGCGGTTGCTGTCAAGGCTCTACCGGTTGCAGCAATTGCACCATAGATATCATCACATGCAAACTTTCTTGGGGGAAATTCTTGGTGCCGTTCTCCTAGCTGGTGATTCCCATCTGAATCAAACCTTCCAAGCGAAGCCCATCAAAGTTTATGCCGAAGGTGTTGAATCCAGAGATGGACAGCTTTTGATTGACGAAAATCAACGGAAACTGGTCAGAGTATTGGACAGTGTAAATCCTCAGGCCTATTACAATCTTTTTGCAGACCGGCTTAGTGATTCAAACCAATCTGCTATACTGGGTAGTTTTGAAGAACAAGTAGAATTCTGGCGTAAACCGCCGAATCAAACCGAGACTGCAGCGTAAGACGTAGAAATTTGTACGAGTTATAATGTACGAAAAAAGTATGAGTAGAGATTCTGCTTCAAATGTAGCACAATGGCAAACACAAAGTTATAAAAATCTGTCTAGGAACTAAGCGGCTGGTCACCACTCCAATTAATTAATGGATTTGAAATTAAGAAGAGCGCCCGCCTAGACACTCACTTA
>V300016263_L3_WHPEAkcfEAAARAA-541_1_paired_trimmed_paired_merged_contig_91591
ATTTACAGGTTCTTAATTTCTAAGCATTCTGTCAAAATTTAGCTCAAATCTTTGCACTTCTAGGTTTCGATTATTGGATTGGTCTTGGAACTTCAAAGAACAAAGCTTTTGTGATTGGAAACCAATGTGCCATTAGCTTGTATAGTAGGATATGCTGTAGATGTGAATCTTGGTTATAAATGGGGGATGTTGAAATATCCAATTGGCTCGAAGGGTTGCCATTGGCACCGGTCTTTCGGCCGACGCATACTGAATTCGCTGACCCGATTGCTTATATATCGAAAATCGAGAAGGAAGCTAGTGAATTTGGTATTTGCAAGATTGTCCCACCATTGCCAAAACCCTCAAAAAGATATGTTTTTAGCAACTTGAATAAGTCCCTCTTGAAGTGTCCGGAATTGGGTAGTGATGTAAATTCGTTAGAGGGTTGTTCTCCGATGAGAACGGGTTCTGGGGACGGTGGTAATGATGGGGAGGCTAGGGCAGTTTTTACTACAAGGCACCAAGAATTGGGGCAGAGTGTGAAAAGTATGAAAGGGGCAGCAGTTCAGAATCCGCCATCGGGTGTAG
>V300016263_L3_WHPEAkcfEAAARAA-541_1_paired_trimmed_paired_merged_contig_91592
ACTGATTCTACTAGGCTTAGTGTAGCAAGCGGGCAAATTCAAGTTGGGACATTTAAAACACTAACAGGGTTATTTAAATGATACAGAGAAACTGTTCAATAACTAAAAAGAAAGCAAAGAAAGGGATATTTAAAACCAGTCGTGCATGTAATGATTAGGCACTCAACCATTCTCCTGAAACATCCTTCTCACAGTTCCCTTCCGTGACCAAAATATTGTAAAAGGTTCGTTGAACCAATTTGTTCTTGAAAATCTATTTGTTTGTAACAATGATTGGGCATTATGAGCAGCGTTCATAAATATATACCAAACTTTTTATGGGAAAAAAGCAAGGGCGATTTATTCATTACCTATACCAACTATTATAAGGTTTATTTATTAACAGTCGTTGCCCTTGTAGTGTGGTCCCTTAGATCCATTAAGTATTTTGTTTATATAAATAAAAATGAAAGAGAAGAGGAAGGAGACGAATAGATAGAAGGAAATCACCCCACATAGCAAACCCCACCATGTGAAGCCA
>V300016263_L3_WHPEAkcfEAAARAA-541_1_paired_trimmed_paired_merged_contig_91593
TTGGCCGAAAAATTATTAATTCACATATAAGCATGTACATCATGCACATATATCCTGCAAATTCTTCTTCTCGAATCCTTTTTTATAACACATCAATTCGCTCTCTCTCATCGGAAGATGGAGAATAGCAACTTAGAGAGGGGGCAACAATTAAACACTAAAAACAAATTACGATAAAATAAAAACTTAATCTAATTCCTCTTTTACACTTTTTGATCCGCCTGAGAAGTTTGCCCTGAACCAGTCCAATTTTTTGGCTGGACGGAAACTTCTTCTAAACAATTTCTATGTACAATGCAAGAGAATCTTGATTTTTTAATTAATTGAAAGAACAAGCCAGTACATTCTCCTCCTCTTGTTTCTGTTCCGAGGTA
>V300016263_L3_WHPEAkcfEAAARAA-541_1_paired_trimmed_paired_merged_contig_91594
TTGGCCGAAAAATTATTAATTCACACATAAGCATGTACATCATGCACATATATCCTGCAAATTCTTCTTCTCGAATCCTTTTTTATAACACATCAATTTGCTCTCTCTCATCGGAAGATGGAGAATAGCAACTTAGAGAGGGGGCAACAATTAAACACTAAAAGCAAATTACGATAAAATAAAAACTTAATCTAATTCCTCTTTTACACTTTTTGATCCGCCTGAGAAGTTTGCCCTAAACCAGTCCAATTTTTTGGCTGGACGGAAACTTTTTCTAAACAATTTCTATGTACAATGCAAGAGAATCTTGATTTTTTAATTAATTGAAAGAACAAGCCAGTACATTCTCGTCCTCTTGTTTCTGTTCCGAGGTAA
>V300016263_L3_WHPEAkcfEAAARAA-541_1_paired_trimmed_paired_merged_contig_91595
AAAATGGTGAAGAAATGAGCTCGAACGGAGCTCTAGAAGCTCTACCTAGATTATGGCCGACCCACGGCCTGAAACCGGGTCGACTTGACTCGTAATCCAAAACCTAACCCAGAAACCGGGCTTAACCCGACAAACTGGGTCCAACTCAGCACCTAGCCCAAACTTGTAACCAGGCCCAACCCAGCAACCCTTTAACCAAATCCGACCCGACCCAAGCAAGATACCTAGTTCCACAATTGACACGGGGTTGCGCGTGGGCATGCTTGGAGGATTATCATGGACGGCGTGTAGAGCACACGCGCCTCTGCCGTCGTCCATGGTGGCGTCAACGACTTTTCCAGCCAACTTTCTGACAACTCAACTCGGCGCGTGGAGGCACGTGCAGTAATGCGTGGCCCCCCAAGCCGCCGCCCTATGACTGCCTGTGCGGTGGCACGTGGGGTACCCGAGGTCCCCTCTTAGTTTTTTCAAGGTCCTGAATCCGTTTTCGATGTCTGTTTTCCCAAATTCAATCATTT
>V300016263_L3_WHPEAkcfEAAARAA-541_1_paired_trimmed_paired_merged_contig_91596
TTCCATTTCATTTCATACCTCTCAACCTGCTCTCTCTCTCTCTCTCTCTCATTAGCGCAATTACCGGGTTTGTATTTTCACCTTGTCATTTGCCAATTTACTTATCAATCGCCATTTTCCATTGATTAGGACTCATCATCTGCAGAACCGCTTGTTCCTGAATCTTAAAGTTTTCTTCTTTCTTCTTTCCACTCATTTGGGTGCATATAATTTTGGCTGCTTTTCAGTTTTTAATTACTTATTGGTACTTTCGTTTACAATCTAGGCCATTCGATCAATTGCTTTCTCAAATTATTTTACTTTTAAGTAAAAAAGTATTGGGTTTTGGATCTTAATGTTT
>V300016263_L3_WHPEAkcfEAAARAA-541_1_paired_trimmed_paired_merged_contig_91597
TCACATTACCGCAATTACCGGGTTTGTATTTTCACTTTGTCATTTGCTAATTTACTAATCAATCGCCATTTTCCATTGGTTAGGGCTCATCATCTGCAGAACCCATTGCTCCTGAATCTCAAAGTTTTCTTCTTTCTTCTTTCTTCTTTCCCCTCATTTGGGTGCATATAATTTTGGCTGCTTTTCAGTTTTTAATTACTTATTGGTACTTTTGTTTACAATCTAGGCCATTCGATCAATTGCTTTCTCAAATTATTGTACTTTTAAGCAAAAAAATATTGGGTTTTGGATCTTAATGTTT
>V300016263_L3_WHPEAkcfEAAARAA-541_1_paired_trimmed_paired_merged_contig_91598
ACTCTAGTTCCTTCCAATCACCCCTAATTACAGAAATAATTATTTAAATCTATCAGCAAAATAAACTGCATATAACAGCATTCATTGATGAGTGCACCACATAATCCAAAAAGAAAAGAAAAAAACATAAAAGAAAGGTTATTCATGTATAGTCAGTATAATATCCAGGGCCATATAAAAAGGGGAGTGTACAACAGTTAACAAATGCTAATTGAAATAGCAATGGTATTAAATCATTAATTAAAACATGCACTGGATTTGAAGGCTCTGAATTGAGAGAGAGAGAGAGAAGGATCTTAGAAGAAGGCGCTGGAATTGAAAATCTTCAGGAAAGAATTCAGTATTGTCTGCTGTGGGTATCTGTTTCCTCAGAGTTTAGAGAAATTTCACTCTCCTTATTTTCGCTAGATTGGAAAACAGCTATTTTGTAGTTTGCCTTGTTTCTTAATCAGCTCTATGGAGCTGATTGTTTTTTTCTGAGCTGTTGTGTTTTGTTTGCTCGGGTTGGTCTTCTTGCATCTTGTCTTAGTTTTGAACATAATTGTCCTCCTCAAAATAAAGTAAACTAAAATAAATAAATAAATAAAATGCACTATATAGCAAATACAAAAGATTGCTCATTCAGCTAAAGCAATATAACTGAAATGCTGAGCAACCAAAGGCCCACAATCATAATATAATTAACAATAAAAGCCAGAAATTTAATCAGACCAGAGAAAAAACAGTCGTTAGAAACAGTTCTCATAAGTTTGTTAGTTATGAACTGACAAATCAAACTTGTGATTAAGAAAAGGGATATTATGTGGGACATTCTACCAAGCGCATGTAACTTGTAAAACTAGTTACACATAATGCTCCTTTGCAAGTAATACTATTGATATATGAACATGATCTAAATTCCATCGGCTAACACCTCAGTTTTTTATTTTTTATTTTATTTTATTTTATTTTTTTTCAC
>V300016263_L3_WHPEAkcfEAAARAA-541_1_paired_trimmed_paired_merged_contig_91599
ATAATATTCAAGCATAACAATTTTCTTTTCTTTTATTGTAGTATTATTCTGAAATAATACCAAGTGATCACAAATGAATGGAATTATGAGTAATTGATCAAATTTGACTCTAATTATTATTATATCATCTAATGTATGATTACTTTTGCATAAATACATATTTAACATTTCCTTGGTTTTTGTTTTTTAGTACATGTCCATGTCATATTTTATACACGTCAACAATCAGCCGAACTGTGGCTAAACGAATATTCCCCATCCACCTCAGAATCTACACAAGGAACCAGATCATAGGTATCAATGTGAACATTGTGAAGATAGACTTTGAATCAAGAATTGCTACCATGGCAGCAGATATTTTCTCTCCTACAAATGAAGCAATACGCGGACACCATTTTATATAAATCCATACCGTATGGACAGGCGTCCAGCGTT
>V300016263_L3_WHPEAkcfEAAARAA-541_1_paired_trimmed_paired_merged_contig_91600
TTGTTAAAAAGAGGGTTTAATTTGTGTGCGTTTAATTCACGCATCACAAAGTCGCATGGGCCACCATTAGGAAGGCCCCTCCAAACCCTCTGCATCAACATCCAGGTGAATCTCATTCATGCTCTACAAGTTCATTGTTATTTTTCGTAATATATTCTGATTTCTAGAACTGTAAATTCGCATGTGGAAATGAATTTTCTATGCAAATTTGGATATTTGGATGTTGGTTAAAATTAGAGGAATGGCTCCGATTATGTTAGTCAATTAATTTAATTTTTTTTTTATCTCAAGCTTCTAAATGATTTCCTGCATCATTGCTTAGTTTTACTCACTGAAATTTGAGGGGTGAATTTTTTTACCTTATGACCTCATTTGTGATTATCAAGTGCATAATTGTCTTTTGATCA
>V300016263_L3_WHPEAkcfEAAARAA-541_1_paired_trimmed_paired_merged_contig_91601
GGTGGGATAATAGGAAGACCAAGGTACTTTATTCAATCACTATATAGGTCTGACAAGATGCATTCCTTCATTCTTGAGCGTAGGTGTGCATCCTATGCAAGGCCGGCCCTGATAAGTAGTTCCAATTGACAGTAGTTAAAAAAATACTTTCATATGTTTACTTATACATGTAAACAACGGTGATTCCCTTCGTTGTTTGTCTCTATGGGCTTTCCTTTTGTTTGGTTAATAAAAATGAACTTCAATAGGGATAAAGGAGCCAAAGAACGAACATTACAAAAGCTCGGAAACATAAAAAGTGATTCCTCTTATGCATATGTAGGCCCTAGAAAATAGCCTTGATTTGAGGTCCTATATAAACGATTTTGGTAGATATATGATTATAGAGTATCTGAATTTTTGGGGGCCCTAAACAGGTGCAAGAACCGGTTGCAGCTGTCCAGGGCCGGCCCTGATCCTCTGTGCATGCACAAATGCAAAAACGCTGCTGGTGCTGCAATGATGAGAAGAAACTGTGTTTTTTTATTTGGCCCTACATTAAATGCATGAAGATTTTTCCCCACCTAAAATATCAAACCAAATTTTGAAATTACAGTGCCTAAAAACGAGCATTATACTACAAAATAGAAAGAAAACT
>V300016263_L3_WHPEAkcfEAAARAA-541_1_paired_trimmed_paired_merged_contig_91602
AGACTTGAAGTGGAATATGAGTAACATTTTCACACATCCAATCCAAATTATCCAATCCATCTGAATTGTTAAGAGTTAGAGTTAGATCGATCGATAATCTTTACAATTTAACCTCAAACAAACATTCTGGTAATAAATTCTGCAAGGAAAGAGACATGAAAGCTCTAACCACTTCCCTCGTCTTTCTCCTTTTCTGTATACCTCTACTCCCCAACTTCACTGCTCCCCAGATTCTATTTCAGGGGTTCAATTGGGAAT
>V300016263_L3_WHPEAkcfEAAARAA-541_1_paired_trimmed_paired_merged_contig_91603
CAACTGCGCCCTTCACAAGGGACTTCAAATCATGAGACGACTCACCCTAATGAGCCAAACAGAACAGAACGCTACCCCAACTTTTCCGATGCAATAGTATTGAGTTACTCTATTTTTACCAGCAATTAATAACTAACTTAAAACTAAAAGCAGTAAAGATCTGAATGAAGAAATGCAAACGGCGGAATGTGATTCGCAGAAAATATTAATTTCTGGTTGCAAGTTGCAATAAAACTAGAAAAGGGTTTTTTATTCTACCACTCTCTAAACATGTAGACACACATTCGTATGGCGATACCACAAAATCATCAACAGGCAATCTGATAACTAACCAAAAAGGAAAAGAGCTAAAAAATCAGAAAATTCAATGAATCAAAATTGTAAGGTAAGGAAATCCAAGGTCGATTCATACC
>V300016263_L3_WHPEAkcfEAAARAA-541_1_paired_trimmed_paired_merged_contig_91604
CCACTGTGAACAGCTCTTATTAATTGATCTGTCAAAATCGGTTCTCTTACATGAAGGCATGCACTAGAACCTTGAGTTTCTGAAGTTTAAAGAAAAGAGCCGTGTAAAATTACTTTTCAGTCGAAAAACATTTCAGTTTTAATTATGCAAAGTTGGACGATGGGATGTTTTTTTATTCGTGTTTGTTTCTCTTTATTCTTTTGAATTTTGATACATTTATGTCTATAAGAGTTGAACTAATTTTACCCCTTCGATGCTACAGCATATTGTGTAGTTG
>V300016263_L3_WHPEAkcfEAAARAA-541_1_paired_trimmed_paired_merged_contig_91605
TGGTGACTTTTTGGTTCAACCTGAATGGAAACTCAACAAAATTTCAAATGGAAACAATCAGTATTTTCTCAAACGTGAAATTGAATCATCATAAATTGAATTTAGTGTAAGCTGTTTATTTTATAACTGATATGCTTGCAAAGAACATTGTTACTAAGGAAGAAAATTATTGTAGAATTAAACAGTTCTTATATCAAAAGGAAAGAGAAGTACATGTGCGGATGTTTATAATGAGCATGGGTAAAGCATTAGCAGCTTTATTGATATTTACCTTGGTTGTGAAGGTGTAATTTT
>V300016263_L3_WHPEAkcfEAAARAA-541_1_paired_trimmed_paired_merged_contig_91606
AGCTACAGAAGGTACCCCTATACGTCGTCCTGGTCTGATGTAATACTGCAACAGGCTTAAGTGTTATATTAAGATCGTGAAAACTATTGCTAGGCCACCACGTACGTTGCACAGAATTGAATACAAGGGTACAAAGGGAAAGAAATGTCATTGACATTTAAAAACATAATTGTAATCCTGTATAAAAAGGAAAATGTAATTGTAATGTAACAGCATACAATTGTCAAAACACATCGACTATAAGTTGATCACGTTCAAGACC
>V300016263_L3_WHPEAkcfEAAARAA-541_1_paired_trimmed_paired_merged_contig_91607
TATATATATCTGTGTGTGTATGTGTGCGCAATGTTATATGAAAAGCTTTATATATAATTCGTGATAAGGGAGGTTGTGGTATGCTAACATGGCGCTAATGAAAACAGAAACCATGATGTCCATGAACTGGACGAAGAATGTGCGCCGCAAGTATAAACTTTGTTTTTTCCTTGTGTGTGTTTGCAGCGTGCCTGCAACAGGCATGTGGCTGGATTTGTGGATAGTTAGAAAATAACAAGGTCGAGTCATGTG
>V300016263_L3_WHPEAkcfEAAARAA-541_1_paired_trimmed_paired_merged_contig_91608
ATAAGTTCCAAAAATTCTTCTGAAGCTAATTGGATACCAATTCTCATTGTCAACAACAACAACGCAGCCCAACGACATGACTAGAAATCATCAACCTTATTTCGAGGAAAATTATCCCAAATTATACATATGAATGGCCATTATCCAATGTGATCAACTGCAATCATCCAATACATACATTACAACTTCCTCCAAATGAATGACCAATACTTCAACCACTTACAGGACAAATCAATGACCGCAACGTA
>V300016263_L3_WHPEAkcfEAAARAA-541_1_paired_trimmed_paired_merged_contig_91609
GATGCTCCAAAAAGATCACAGATAAGGTTTTCGTCAGTTGAATGACAAATTTTCTAACCATTACCAATGTCAAGTGTAGAATGACTATTTTGAAGTCTCGCGTTTCCATTTTGTTTTGTTATTTGTTTTGGGTCGACAGATATATTATAGCAGGAAAGTTTGTTTTTGGTGTTTTGTCGAAAAGCTCCTTTATTCCTGGGGGGATGATCACAACGGAATGACTGAAATTGCATAGTGAGTTGGTGGCTTCTTAGATCCTCACGTGCTCACCTTCTTCCTCTTCCGATTCGATTGGATGAAACTTCTGCCAACAGAGACTGTGCCTACTCAGTCTATTTAA
>V300016263_L3_WHPEAkcfEAAARAA-541_1_paired_trimmed_paired_merged_contig_91610
AGCATTATCATATATGACACCAGAAATAACAGAATGGGAAACATTTTCATAACGAGTTGACTGAGGAGACACCATTACCACGCCTAACACTGATAGTAACGAATCCTGGATGCATATGAAGTAGGGTGTAATCACAACTGTGAAGTACTAGTCAAAGTACTAGTCTATTACTCTGAAAATTATGTGAGGTTGCGGGATTATCGGAACTGAATGGCTTCGGATTTGCGTTTCAGATTCTGACGACCTGACTACTGAGAGAAGAAGAACAGGCGAGAGAATGAGGGAGAGGAGAGAGAGAGAGAGAGATTTTGCAGCGGAAGAGTGGAGAAGAAAGGAGGAAAAAGAGAACCCGAGCAAGCGGCTGCCTATTTGAAACCTGGAGCAATTTAATTGATTACCGTTGGATCAATCTCAACGGCTGAAACTAAACACTTTCTGTATCCAAGAAAAACAAGGCATCGGACTGAAAAATCCACTCAGGACTCGGACTGATTCATCAGC
>V300016263_L3_WHPEAkcfEAAARAA-541_1_paired_trimmed_paired_merged_contig_91611
GACACATAGTAGATTGATAGAGATATAAAATGTAGTATAAGTAATCATGGATCACAACCCACTAATTAAAAAGGAATATAAATTAAATTTAAATGTAACTCTATATGTCTCACTCACTTGCATATATTGAATTGAACGAGCAACTACAAGATGATCAAATTCAAATTAAGAATCAATAGAAGTACCCGCCCGCCAGAAAAAATATTGAAAAGAATCAGTCACTCCACAAGGAAATGTCAGTAGTATTATTCCCCCAGTCGTCGTCGTCATATTCGTTCCAATTAAAACCCTTTTGCAGGGATGGTGGAGTGAGGATCAAACCCTCAGCCATGCTATCAATCAACCCCGGCATGTTGAACAACTCCTCCTCATCCAAATACACAACTTTTCTCACCTCTTCTTCCTCTACCTTCTCCAACTTCAAAGAAGAAGATGAAGAGGCTTTACCTTTAACCTCCAAGAATGCCTCGGCAGCCTCTAAGGCAGCACATTGTATGTCCTTTACGGTATAAGCATTCGACTCGAAGCGCGGCAAAGCACTTGCCTCGTTAGGAAAGTTGAGTGAAGCAGACTCACCCTTGAGAGCCAAGGCTGCAACATCATAAGCCCTAGCAGCCATGTCAGGGCTAGTGAAAGTTCCGAGCCATATCCGCGATTTCTTGTGATCGGGTTGCCTCAGCTCACACACCCACTTCCCACACCTTTGCCTCACACCTTTGT
>V300016263_L3_WHPEAkcfEAAARAA-541_1_paired_trimmed_paired_merged_contig_91612
TTGAGTTTCAATTTTGTGAAGTCATATTGAGTTTCAATTTTGTGAAGTTTACTCCTATATGCAATTTCTTAAGTGAAACTAGCGTTTTTTCTATCGGTACCTATGAGACAAAGTGTAAGAAAAGCCCACTGGCCACCGTGCCTTCGGCCAAAATCCAAGCCCTTTTCTTCAAGGGCCAAAACATGATGCTTTTCCTCCCTCGATAAGAAATCTTTCTTCAAAATTTGG
>V300016263_L3_WHPEAkcfEAAARAA-541_1_paired_trimmed_paired_merged_contig_91613
GGTTATCAGCCAAAAGTAACAGAAGGTAGGCATTATCGCATGAAAACTGAGCTATAGACAATTAAATCATGTTGTCTTTTGAATTTTATCAACTCAATTATTATCCTACTATTGCTTGTTGAGTTAACGAGAAAAGTTGTGTTGCCAATGCTTTCTGGAATGAGTACACCTTTAATGGTGATGAAGTCCTCTCTTTAGAGTTTTGAAGAGAGCTTAGTGCTATAGCACGAAACTGTCGCCTGAATTTAGGAACCAGAAACAGTAAGTTTTGGGTGAAACCTTGTATGGTTGACTAGGAACTAAATGAAAAATAGTAGACATTGGAAAACCGGAGATATGGACAAATTCATTAGATTATGTCATTAAACCCTTAAAAGCAGGATGCTGATATGTAAAGAATTCACTAAGGCGAGTGAAAAATGGATTTTCTGATCCATATACTTAAATCGAGATTCTTGTGTTTGATATTTCGTACTAAGTTCTATGTATCACCTGTTTATATTATATAATCAGAAATATTGTTTTCGTTAGACGTCTAAAGAAAATTAACAAAACCTGTGCATGCAGTAGTTGTCGTCGGTCTACCTTTAGGTTTGTATATTGCCAAGTTTTTCATTTGGTTGTGCCTTGCATGGCTTTTTCTTTTTCATTGGTCATACTATGAAGGTTCCATTGTTTTACTTGTTGCTACAGAGAGTAGACGAGCTTCCATTGAT
>V300016263_L3_WHPEAkcfEAAARAA-541_1_paired_trimmed_paired_merged_contig_91614
CAAAAAAAAAAAAAAGAATTGAAGTTGCTGTCAATTTTGGTAGCAGGGATGTGGGCTGTCAATCCATGTCATGTCACATCAGATTTGGCTTTTTGATTTAAATACATTGTTGTTGCCTATTTTTTTATAATAATGCTGATTTGGATATTTTAACATCTCATTTGGAAATGCTCTTAGATTAATAAAAAGCATGGATAATAAGGTTTAGGTGTAGGAAATGAGGGTTTTTCGAAACCCCAATTTCAACGGTCATTTAATTAGCGTCATCCATGTTACACTTGTATTATTGTCCTTTGCTTTATCAAGGAAATGATGGGATCTTTGAAGTTACCTTCTATATGCAATTGATGCATGGTGACAATGTGACAGGCTGGCTAGTTGGCCCATCACAATAATTTTAGATGAGGCCATGATTTCTATTGGCTTTGGGTTTAGTACAACGTATTTGAAAAAAAACCTAGACAAATTTTGTTGTTTCATAGAACCAAAATTTAATTTGGGACCACCATATAAAAGTATAAACCTCCTATTTCTTACTATAGGAGAAAATGTTAGTGAAACTTTAGTAGCAATGGGTTTTTTTTCCCCGTAGATCCTTGAGATAGCATTCGAATCTTTTGCGGTCGGATGATCCTGTAAGACCTCAATCTTTTACCATTGTATCGCAATATCATAGGTCCTACCCATGTGAAAGATTTGGAAAGAAAATTGGAAAATGAAATTGAGTTTTGAAGTATTTTCCTTTTGTTATCGTTAATCGAACGGAGTTTTTTTCTCTGTAGCTTAGTAAATGCATAACTTGTTTGAACTATGCGCATTGTTTTCTTTTCTTGCAATGATAATTTTAATGACAAGCTAACTAATTAGAGAGTTCCAATGGTTTAACCCTTATGCTTTTGAAGTCATTGATTGATGCAATAATATAAATGACGAAGTTTTACCATCTCTAGGTTGATGC
>V300016263_L3_WHPEAkcfEAAARAA-541_1_paired_trimmed_paired_merged_contig_91615
CTATCTACAATTCTCTTTCTCTATAACTGAATCTCTATCTAGATTCTTAGTTGCTACATGGTATCATCACCATTGTCCAACCGACTACGATTCGACGCTTCCCTCTTCTTCTTGAAATGCGTTTCTTAAATTTTCTCATCTCCCAAACAGGTCGCTGATTCTCTAACTTCTTCTCCTCTTCTCTCAATTAAGCAAATCTTGATATGTCGACTGTTGTGAACTCTTCAAATTCTACTTCTCTACTGATTCCTCCATCTCTGCCAAACACTAATTTTCCAGTGCATCCCCCTCACAGTGAGATCTCTAATCCTCCGATCATGTTGATTTAATCAATTTCCATTGCAAATATAGTTGGAATGGTTTCGACGAAGCTCAATCGTCAGAACTACATCACTTGGTGAAGTCTCTTCATCCTTGTACTGAAACGATTTAAGCTTTTTGGACTCATCAATGGAGAGGATCTCTGTCCTCCTGAATTTGTTCATAATTCCACTAGAGCTCGTGTTCTCAACGAATCTTTTGAGACCTGGTGTGAGCGTGGTCAAATCCTTATGATTTGGATTAACTCTACGTTCTCTGAAAATCTTCTTCCTATGATTATTGGAATAGATGACTCTCGATCTCTCTGGCAATCTCTTGAGCTACGTTTCTCTGGTGCTTCACGCATACATGTTCACAGTCTTCGATCGAAGATCCAAACGATTTAGAAAGGTGACTCATCCATGATTGATTTTCTCAATTTGATCAAAGATATCTCTGATAAACTTGCTGCTACTGGTAAACCACATTCTAAATCCGATCTTGTAACATACATTATATTTGGACTTTCTAATGAATATGAGTCTTTTGTTGACTTTACTGAGATTTGCAATGAATTTGTGACTGCTGATGAACTTCATGGTCTCCTATTGAGCAAAGAGATCTCACTCCAAAAATGCAAAGTCAGAGTTTCTTCTTCATCTTCTACACCATTTCATGCCTACGCTGTTCGATCCAACAATTCTAGTGAAAATTCTAACAAAGGCAATTCTCGTGGTCGTTTCCAAAACCGAAATTGGTATAATCAGAATCGTAATTTTGGGGAAATAAACCTAACAAATACAAAAACACCTCAGGTGGCTTTCTTGGTGCTGGTCATTCTCGACAAAATTTTGATCAATTTTCCTTCCCTAGTCATTCTATTCAATGTCAGTTATGTATATAATATGGTTATTGGGCTCCTACATGCAATCATCTCTCTCAATTTTCATCAAACTCAGCTTATGGTCAAGTTTTCTCCCCGGCACCTCCTACTTCAAGGTCAAGTTTTCTCCCCGGCACCTCCTACTTCAATGTCTGCCATGACCTCTCATGCACTTCCTAGCTATTGGCTCACTGATAGCGGTGTTTCTTATCATGTCACACCTGATCCATCCACTCTCAACTATATCATTCTCTATTCTGGCACTAATTAACTCTTTGTTGGTGATGGAAAAGG
>V300016263_L3_WHPEAkcfEAAARAA-541_1_paired_trimmed_paired_merged_contig_91616
GCAGCCAACTATCTGTCTCTTCCTGCCACATATGAGAGGCGAGTGAAAATTGTATGCAAAAAAAATTCTAAGTGGTTTAGTCACACCAAATTTAAGTCTCTCAGTGTCTTTTCCACTTCCCACGCCGCTAGGATATCTGTAAAAGGCAACATAAAAACACTCTATGGCCAATTTATAAGCATGAGATTACCTGTGAACTCCATATCATTTCCCA
>V300016263_L3_WHPEAkcfEAAARAA-541_1_paired_trimmed_paired_merged_contig_91617
TAAAAATCTTCTAAGACTCCGGCAATTTGTGCTCCAAAATTACTAATCCAAAGGAATTGAGACGAGTATAATTCAAGGTGGTCATCAGATTATGGATTCTTCTATTATTGTGAAAAGCTACTACGAGGTGAGAACTACTAGCAGCATTCTCACTTTTTTCTTTGTACCTTAGATAAGTAGAGCCATTAAGAATATGGTTCAGTGGCTCAAGCCGGCAACCTTCCCTAGATCTACTCACAGTATAATCATACCATTCCTCCCATTTTATCCAAACATGAATATAGCTATATAAGCATAAAAAGCTAGCCGAGGAAAAGAGAACATACTGGCGCCACTTTTTCTCT
>V300016263_L3_WHPEAkcfEAAARAA-541_1_paired_trimmed_paired_merged_contig_91618
TATCGCACACCACTAGATCTCAGGGTACATCACAGCTTTCCAATAATGGGAATAATATGCTCTCTGTTTGCACAGAAAATGGAGAGGGCCAGTTACCCAAGGCGCAGGGCCCCCTGAATTTGGGCAGGCTCTTTACAGTCCAATTTCTACTGGCTTTCTCCATTTTGTGTTCTACAGGAGAGGAGTTAGGTTTCAGTTAAACAGTTGTCTTTGCGTTTTAACTTCTAACATCAATGCTTTTGCACGCTGCAGGACAAATGGAGAAATATTTTAAGA
>V300016263_L3_WHPEAkcfEAAARAA-541_1_paired_trimmed_paired_merged_contig_91619
AGAGGATTAAACGCCCAACCATCCATCCCCATAGCCATGACCGTTTCCCTCCCTCCCTCTCTTTGCTGAAGTTAACTAAAACACAATCCCAAAATTCCCAAAATCTTTGATTTCTCTCACATTTATAAAATGGAAAATGGAAAATTGGGTTTTCCTAATTCTAGTTTCGTTTTGTTCCACAATTTTCTCTCCCATTTCTCCTCACACCTCCTCCTCCTCCTGATTCCGGGCTTGTGTGGTGGTCCTCTCAAGAACCAGCGCATTCCCTTTCTCGATTCCCACCAATTCCCATTCCCTTTCCAACCCATGATTCCTTCTTTCGTTTTCTCCCCACTTTTCAAGAAAGATTTCGTCTTCCTTTGACAATTGCTTGGGAAACAAACAATCACTGCTTCAGAGGGGAAAAGATTGCAGCTTTGTTGGTTTTCATTGCCGCATTGAATTTCTGG
>V300016263_L3_WHPEAkcfEAAARAA-541_1_paired_trimmed_paired_merged_contig_91620
ATTAGTAATGCTTGAGTTTTGTCCATTCATATGTCTTGAAATTGTTTTATGAATAGGTCCATCTATTTGATGTGTATCATTTTGAAATGGAATTCAAGTTTTCTTAAAAATCGATCGATAGAGGAAGAACTAATATATGTCAATGAGTCAGGTAAAATGGTGGTCGTGAATTACGCATAGGAAACTGGGTGATACACATACACACAGATATATATGTGTGTGTGTGTGTGTGTGTATCATACAGTGGATGGTCTATGGAAGGAAATATTGAAGGGGAGAGAACCAAAACACGTGACCTTTCGGCAAGGGAATTCAAACTTGTGACAGTCATGGAATAGGGAACAGAGCCACATGTTCCTTTTACCATATTACTATAATTCCATATGTCACGTTGGAGTCAAAATCTATTCCATTTTCTCACTTTTTGTTGCAGCATACTATTTAGAACATCAGTTAGATC
>V300016263_L3_WHPEAkcfEAAARAA-541_1_paired_trimmed_paired_merged_contig_91622
ACAACAGAAATTTTGCTACTGCAACCCCAGAAAGAACTGAATGAGTTACAAAATTATCAAGATTACAGAAACACTAATTATGGTCTGGAGACCGTTGGCTACTTTGACCGGCATTAACGGACTTTCGGGCATTAACACCACCGGAAGCAATAAGCGATCTATCTGACCTGAAGATCTTCTATATCAGTTAGAGTGCTCTCAGTTGACCTCTTGTTGGGTAA
>V300016263_L3_WHPEAkcfEAAARAA-541_1_paired_trimmed_paired_merged_contig_91623
TAGCCTGGGGTTGCGGCTTGTTGGTATTTGTTTATGTAGCGATTCTTTTTCTTGTTTAAACATGATTTGGTGTTTGCGAATTATAGATTATGAGTATAGTATCTTTGTCTTCTATTTCTTAAGTAATATGCTCCTGCGTATGAATGTGGATATCATGTTGTTGGTCCTGTAAAGCTTCAGCGAAATGGATTTGTGAGGATGTAATTACAGATGTGGTCCATGCTAAACGTAGAAATCCTATGTCAGTTGAAGGTGCTTGGTGTTTGTTTTACATATTCTAGCTTTATTACTTTATGGCGGAAACAGTATTTTATTTACATGGTATTATTTTATTTTTCGTGTTTTTGAAAATTCATTTGGTCTTCATCTTTAATTTCTTTTCTTTAGTCTTGCCTCTTGGGTTTTTCTGGTGTTAGTTTCATGTGGTCATTCTTCCTCCAGCTGTTACTTTCACATGGTGATTCCTATCTGGCTAATTGTGGTTCTTTCAGAGATAACTTCTATATGCTTCATTTCCAGTTTTTGTAATTCTTAGTAACTATTAAACATTGACAATTTGGGTTTGATGCTTTCTCATTCCAGATTCTGGAAAGGAATGGTGAGCTAGGTGGAGGGATGTCATCTGATCATCTTGCTAAGATATGTGCTTCAGCTGTCAGAGAATCTTTAGCCAATGTAAGCCAGACCTAACTGCTGATTCATCCATTGAAAGTGGTTTTAGAAGTTCCTTCTTGTCGTTCATAATCAACGCCCCACAGGTCCTAGATGCTAAAGTGGTATTTATCTTCCTTGAATGCCTATGTCCCAACAGGATTTTGGGAACACATTTGATTGTT
>V300016263_L3_WHPEAkcfEAAARAA-541_1_paired_trimmed_paired_merged_contig_91624
CCCGAAGCATTCTCCAATTCATCTCCTTTCATGCTCATATCAACGCCATCCTCGACAAACCAGTTCTCACTTGCATCTTTCGCTTGCTTCCTAACAACCTCAGCATTTTTAACATTTTCCTTCTCTAAATCCCTTTGATCACACCTCAAAGAACCAACACCCGACTTAACATCCATATCAGAAGCATCACTCAACACAACTATTCCTTTATTGTCTGAATCGTCTGATTTAGCACAAACTCCTCCAACCCGCTCTTTGTCTGACTTCTCCAACAAAGTTTCCCCCTCTTGCCTCTTTTTATTTGCTCGAAGAACAGC
>V300016263_L3_WHPEAkcfEAAARAA-541_1_paired_trimmed_paired_merged_contig_91625
CAGGAGGCAATCAAAAGTGGCCTGCGATAATTGAAAGAACACTGATTAGATATCATGCACGTAATATGAAATTAAACAATCACTTCAACCAGCCTAGTCAACACATTAAAAAAATTAGGTTTGTACCAAAGGAAACAGCAAATTAAGAATGAGCACAATACACAGGAATCAGCTATGTACCATTACTCATGATGACACTCGGTTTACAAGTTCAAGGGGTTTAATTATTCTAATACTAAATCACTCATCTGTGCACCATTTGAAAACATTA
>V300016263_L3_WHPEAkcfEAAARAA-541_1_paired_trimmed_paired_merged_contig_91626
TTAACCAAAACAGAAAGCTTTGTCTTTCAGTTTTAATCTCAGTTCAGTTGTCATTGAATTTGTATTAGATGCAGTTCACTGCATGCCACAAGCTGTCAGGTTCCTAAAAGATGCATTCTTCATCTAGAAACCCCCCACAGATTTGGGCACCTGTGACATCCACAACTGGAAGTCACTCACTATAATCTTCCATAATGATCTTAAGCGGTTGATTTGCACTCTTAATACAGTTAAAAAAATGATAAGACTCTGAGACAAGTTTTGATCATATGAGTATGAATGCTTCTCCCCTATAGGACGAATATTTCTTCCAATAAGTTAGATTCTTATTTCTTAAAGAGATTTTTTGTAACGGTATCCAACATACAAAATACCAAATTAAAGACTAATATATCTTTGAAGCCAGTCATAAAATAAAGATTGGTGTTTGCATTAAAACTTCAATTCAGTTATATATTTGGCCCTGCAATTCTTTCCAATGCAAACGACAGCCATATTAGAGTTCCTTTAAGGCATAAAATACTGCAATAAAATAAAGACTGGAGATATCACGATATCAGCATATTCCAATGCAAACTCCAGGCCTATTCAAATTCTCCAGAACTGAACCCTAATGGGCTAATAATTGAAGAAACTTACAAGGTAGCATTTCTAGGAATCATCTTTGTGTAAGATATCTACAAGCAGACCTTTTGCAAATTTGTAATACACACACTAATAACATATATTAAAAAACAGAAATGCTATGCTTAAATTCCAAAGCAAAAATAGTGACTTCGCTTGAAGTGAGAGAGGGATCAGGACAAGAATGCTAACCTCGAGCTCAAATGGCATAGAT
>V300016263_L3_WHPEAkcfEAAARAA-541_1_paired_trimmed_paired_merged_contig_91627
TGTAGATAAAAATCGGAGTAAATTTATTGATATTTGGGCTATTTTTATTTGCATGCATTATTTGATTGCGTATTGAAGTATTGCTTTATTTTGATTTCCTTTTTGTTTTTTTTTTTTTTTGAATATTTCGGTTACTTCGTGTGATTGCAACTGGGAATTTCATGCGTCTACGGTGCTTGAAAACCAAAAGTTTTTCCCTTTTTTTTTCAAAGTTCTGTTTTCTTTCTTTCTTTTGGGTGCTTGCTTTTTAGGATTCATTTGGAGCAGTGGCGTTTTAGGATTCATATAGCCGGATCCACTTAGTGGGATAAGGGTTTGTTGTTATTGTTGTTGTTGGGTGTGCTTGCTTTTTATAAAATTTGAGTGTCTTTAGATTCTCAGGCTTCATAGAAGTGCTTTTAAAGGTGCTTTTCCGTTCGGTCAATCGGTAGAATGTGTAACAAATACATTATGCAGTATGCCCTGTTTGAAAACTAAAAAATCTGATGAGGAAATAGTACAGAAAAAAAAAAGTCTTAATTTTATTTTTATCTTGGGTTGCAGTTTTTTAAGCATCTGGTTCTGGC
>V300016263_L3_WHPEAkcfEAAARAA-541_1_paired_trimmed_paired_merged_contig_91628
CGTGTGCAACTCCAAGGATTCGCCTGTTAACAACAAAAATAAAAGCATTATTATCGAAATTAATTCAACAGTTTCTTGAAGCGCTCTGTGTGTGTGTGTTTGTGGTGTTTGTTCTAGTAGGCCATCCTTCACCGTGAAATATTTATTTTAATTCTGGTCTAGAAGCTCTTCCCTCTTGGTTTTAAAAGGACTACCGAGTTATTAAAATAAAAATCTCATAGAAGCTACGGGTAAGAAGTTAAGAGACCAAATAAGAATGGCACAAAACTACAAACAAGAAAGCAGTCTGTGCATATGGTTATTGCAACGAATTGGAGAAGAGGATTCCAGTTAAGAATGAAAATAAATGAAAGATGCATGATCATGATACTGAATAGATCTCATTATTAGTTTTCAATAAATTTCTTTTGTGCAAAAACATCAAATACGAGAACTAAAGAAATATGCAGTCTGTTTTCTCACCTTATCATTTTTGC
>V300016263_L3_WHPEAkcfEAAARAA-541_1_paired_trimmed_paired_merged_contig_91629
TGTGGCAATCAGGATCACATCCTACCAAATGAAAAACCAGAAGGCCACTACGAGGTTACCAAACAAAAAAGAAATTTTGCATACGGATATAGATATACATATAAGAATCACTTATTTATGGATAAATAATGTAACAACACAACTAAATTTCGAAACTAGGTCACCCACAGAGAGACAAGAAACCAAGATGAAAAGCTAGCTGAGCAGATAAAAAAAGAGTAACAAAGAGATAAATTGTTCCAAACTGTTAGGCGCAAAAGGTAAAGCCTAGAAACGAGGATACTACATAACCACAATGATAGACTAGTCTCAATTATTTATGGGTTCACATACAATACAGAACCGAACATCATAAATTACTAATCACCTTTCCACTGAACTTCTTTTCGAGTTCCCTCA
>V300016263_L3_WHPEAkcfEAAARAA-541_1_paired_trimmed_paired_merged_contig_91630
TGTCAATGAATTGGATGATGCATGCGACAATTCAAATCATTCTCCAACGGTTCTCAACATGAATGCATAGAAGAGATACAATGAGAGATCATTATGCTCTATGAAAATTATAAGTGTTGACGAGGCAATTGTAACTATGAATGCATGATACTCTTGCCAAGAATTCAATTAACGCGGTTGTGACTAGCAACCTTCACTACTCATGTTTATAAACTTGTGACGATTAGGTGAAACTCGTTTATAAACTAGCATCGAGTTTATGCATGAAGACTAAGTATGCATCCCTAATCAATATACAAAAACAAGTTTTTAATAAACAGATAATTGAATTGCAATCACAACTTAACAAATCACAATTGGAAGAAATCAATTCATATTTCAAACATGTTCATGGCTTCAAACTTTCCCCTAACTAATTAGGGGTTTAGCCACTCATGATTACAACAAACTTAGAAGATAATAACAAAGTAAACATTGAAAACAAGAAAAGGAA
>V300016263_L3_WHPEAkcfEAAARAA-541_1_paired_trimmed_paired_merged_contig_91631
AAGTAGGAGTCTCACGTTCCATTTTGTAATCAAAATTATAGGGTGGTGTTATGTGTGGTTATACACATTTTGTTAATTTCTGACTTTTGATTTTTTTTAATTCCTTTAACCCGACATAAAAAATTAAAAGGTGTGTAGAAGATAAAAGAGAAGTGTGTGAATAGTATCATCCTAAATTATATTGATTTGGAGTGGTAATCTCATATCCATTCGTTGCTAAAATATGAGTTTTGTGTATTTATTTTTTGAATCGTTTCAATTTCTAACTTTTTATGTGTTTGGTAAG
>V300016263_L3_WHPEAkcfEAAARAA-541_1_paired_trimmed_paired_merged_contig_91632
GCTTCTCGGCGTCCCTCTCCAACCCCAAACTCCGAATCTTTAGCTGAAACTGCATCACCGCCGTCAAAAATTTCACTGCCTGCCCCGAGCTCAGCAAATCCACCAGCTTCGTCGCCATCGTCGTCCTCAGCAAGTTGGCATTCTCCACCACGGTCTCCAATGCCGACCTAAGCGACTTGATCACCGCGTCGTCCTCCACGATCTCCCCGTGCCCGGCCCTCCCGTACCGCCTCACCG
>V300016263_L3_WHPEAkcfEAAARAA-541_1_paired_trimmed_paired_merged_contig_91633
GTGAAATCATTGCGGCTTTAAAGTATTTGGCCGCAGTAATGAAAGAAGAGGGCTATGTTGATGAGACAGATTCTATCTTTAATGAAGAAGAATGAGAGAATATCCCAGTGGTAATAATGTAACACTACGCATGGAACTTCCCAAGGCCTCTCTCTCAGAGAGATTGCAACCAGAATTAAGATCCCAGTAGTATTCTGCAACTTTGCTAGAGAGAGAGAGAGAGAGAGATAGAGAGAGAGAGAGAGATGTTAACCAGGTTCAGGCAGCATGCAGGGTATGTTGATGCCAATATCAGTACCTGGAGGAATTTTGTTTTTACTACTTTGTTGAAGCAGAAACATACACTGACAAGGAATTCCCTCTCACTGTCTCAATGGCGGTTGGTTCATCTGGTCCACTTCAACGGAATCCAGTGAACATATCTGGAAATTGTAAAAAAAGCTGCTGTGGTCTTGGTATTAGT
>V300016263_L3_WHPEAkcfEAAARAA-541_1_paired_trimmed_paired_merged_contig_91634
AAACAATAAAAACCTCAACCATAATATCTTATATACTATCAAAACTAGGGCTGCGAAACCAAAATAAAACAACTGTTAAAAAACTCTTTGCGGTTGTTTAGTATCCTTCTTGGATTCAATTTTAATGTAGCTACATTTACTATTTTTTAAAACCTAAAATTGAATCCAAGAAGAATATCAAACAAGCCCAAAACTACTCACATAAGCCCTAATATGCAGCCAATAGACAGAAGAAGATAGATTTCGTTACAAATGTAAGCTCAAAATGTCCAGAAAAAAGAACAAAGAGCGAAGATGGCAAATTGAGAAAATGATCTTTTATCTCTCTATTATTCTTAGTTAGCTACTACAACACCATTAGATAGCAACAGACATTCAACTGATGTCGACACCTTGTCACACCAACATTAGATATTAGACGACCAAGTCTGATTACAGCCTACATAGTCCATTGATCCCTTCTTACTAGCTGCATGAGAGTATCCAAGTTGTTTACCAGTAGAACTCGCTCGTGTATCCAAGAGAACAATTAGTTTGACAAAAACAACATGAATCTCGAGTTTTCCAGACTCCAGATCAATTATTAGCTCTTCTTGACTTCATCTATGGAGGACAAGCAGCAGCAGCTAGATCCACTTTCTCAACATGTCAAAACATTGAGAGAATCATTCTTCTTGCCTTCACTAATA
>V300016263_L3_WHPEAkcfEAAARAA-541_1_paired_trimmed_paired_merged_contig_91635
TGTGTGCCATATTATTTTGCTTGTCTCAATTTTGTGTGCCATATGGACACCCAACAAGGTGCATAACACGCGTCTTATCAACACTGACGACACCATGCTTAATGCACAATTGCAAATGTGAAACTACAATGGTGCAGAACATCAGTTCAAGACTATCATCCATAGACAAATTTCAAGGTCATTGTCGTATGAAAGTTAGACAGTCCCATAAAGACCCACCTCATACACAGCTAAATTATTAAATCCAGCT
>V300016263_L3_WHPEAkcfEAAARAA-541_1_paired_trimmed_paired_merged_contig_91636
TAGCTGGATTTAATAATTTAGCTGTATATGAGGTGGGTCTTTATGGGACTTTCTAACTTTAATACGACAATGACCTTGAAATTTGTCTATGGATGATAGTCTTGAACTGATGTTCTGCACCATTGTAGTTTCACATTTGCAATTGTGCATTAAGCATGGTGTCGTCAGTGTTGATAGACGCGTGTTATGCACCTTGTCGGGTGTCCATATGGCACACAAAATTGGGACAAGCAAAATAATATGGCAC
>V300016263_L3_WHPEAkcfEAAARAA-541_1_paired_trimmed_paired_merged_contig_91637
CACCTTTCGGAAAGACTGATACAGCCTCGGTACTCTCTGAAGCCATCGAATATATCAAGTTCCTCCATGAACAAGTTAATGTTTTAAGCACTCCATACATGAAAAGTGGAACTGCCATACAACACCAGCAGCAGATGTCTGATAAATCTAAGGACCCCGATGGTCCAAAGCAAGATCTTAGAAGCAGAGGGCTGTGTTTAGTACCGGTTTCGAGCACATTCCCGGTGACACATGAGACAACAGTTGATTTTTGGACACCTACATTTGGAGGAACTTACAGATAGAGCAAAGAGAAATGGTAGATTAATGAAGTATGTACGTACGTAAGACGCGTACTTGTATGTATCTTATTAAACCGTAACTGAGTAGGGAATGATAAGGCGAACGAGAAAGAGAGGAGGGAAACAAACAGAGATATGCTTACATATGTGACCTGGTCTGGGATGGAAAGAAGTAATAAAACTGGTGAGG
>V300016263_L3_WHPEAkcfEAAARAA-541_1_paired_trimmed_paired_merged_contig_91638
CAAAGGTCTTTTGCGTACCTAATATTAACCATTAGAGCACAAATTTCAAAATTTCCATGAATAGTAATAGACATGACATTCCATCATATGCCTCCAAATCACACAACAGAAGATGCCAAAAATGATATATGACACAAAGCATTCATACAGAAATAAGGAACCAAGTCACCAAAAACTTGATATAAGCACACATACCACAACTTTAATCTTAGC
>V300016263_L3_WHPEAkcfEAAARAA-541_1_paired_trimmed_paired_merged_contig_91639
ATTATATTTGCTTATATAGCAGCCATATTAGAATATGCATTATTTTTGCATAACATTTTTTTTTTAAATATATAATGAAAAAAAAATACACTCAAAGGTGGCGATTTTGATCAGCTACACAATAAATCGAATTAATGAGAATCAAATTTAAAACCTTTTATTTACAAGTAAAGAAAAATGTCATTATAAAATGTTGCTGTGTGACGACTTTACTATTTTGAGGGAACTTAAATA
>V300016263_L3_WHPEAkcfEAAARAA-541_1_paired_trimmed_paired_merged_contig_91640
CCTTGAAGAGACCTATGGGGTCATCTTATCTCTTTATTTTTATTTTTCTTTATTTTTGAGTCTAATAATATCTCTTCTCTTTTTCTTAAACAAGCTGAAAAAAATAAAAAAATAAAAAAATAAATAAAGTCAAGTTTGATAACGTGAGTTTGTAACTATGCAGAGCATTAAAGTGATTTAGAATGGTTACATGATTCATTATCCTCATATAAGATCGAACCAAGCACACTCTAAACTCTCATGTTATTGGGCCCACCACCAATAAATGGGTAGCAATTCACACCTTGACAAAGAAAAAAAGGAAAAAAAACAACAATGATGGACCAGTCCCACAAATTGAGTCGGCATAATGTTATGGATTACAAGCGCATTTTAGGGCCCACTTAGTTAAATATTTAAGTTCCCTCAAAATAGTAA
>V300016263_L3_WHPEAkcfEAAARAA-541_1_paired_trimmed_paired_merged_contig_91641
AGTTGGGGCATGAATTCAGATTGTGTCGAGTGTACGTGGTATCTGGGAGTTCTCGAGCATTTGACAGACGGCCATTGGATCCACTCGGAGAGGCACAACAAAAATTTAGTGACTCTACAGGAGCAAGTACTTCTTCTTTGAAGACTACAATGATGGAGAAAGCAAGCGCATCAGATGAAACTTATTCACATTCAGGAGAGCTTGGTGATCTCCCGGAGACGTCAGCAGGGATTAATATTAGTAACTGGGAGATTAATGAAGGTTTTGAAGAACCTCTATGGGAATGGGAACAACTAAATTTTCTCTCATAAGCAGCCCAAAACCAACTTTTAAACATGCATCAGTTGGATTAGGCATCAAGCTAAGCTATTAGAGGAAGCAAAGCATAGGTATAACTTAATTTAGATGCAGTAAAATGTAAATTTTTTGTGACTACTCCATTGTCAAGTATAAGAGAAGAATGAGAG
>V300016263_L3_WHPEAkcfEAAARAA-541_1_paired_trimmed_paired_merged_contig_91642
GTATTTTTGAAAGAGAATCTTGTTCTTCTTTGAATTTAGTTATATACATTTTGATGCCAAAGGAGAAGTAATAAATTAATTAGGATAGGATATAGAATCTGAGCCAAATTTGTAACATAACTAACAAACAAATTAAGACTGAAAAAGACTGCCGCACAGCTTAATGATATAGGATGGACATCCATCCATGCATGAAGTGACTGTATCCATCGATCCGCGACTTTGCGGGTTCGTAGAGGCCTAGCCGCCTTAGCTAGCTACTTGGAAAATTTTAAGAAGTCAGTTCCGCACCCAAGGTATTGAAATGGGAATCTCTGCTGCGTTGATGATGAAGTACCCACATGATCATGATCATGAGAGTTACTAAGTTGTTGAGTCGATGAAGAAGGGTTGTATTTGGTTTGCGACGTTGAGTGATTAATATCAAGGTTCTGATGAGATGCAAGGACCTTGTCCAAGAATGACCAATCACCACCACTGATGAAGGACCTCTCCTGCTGTTGCACGAGTCCACAACTACCAGATGCTGCTGCAGCTGCCGCGGCGGCGGCGGATGTTAGCCTTAACAGGTTTTGGGAACACTGAATGCCCATCGTGTTCAAGTTGATATTGTGTGGTGATACAAAGGATGAAGCAGCGACAGCCGACTCTGGACTGAACAGCTGTGGGAGGTGCATGGATCCAGCGTGATCAAAGCTACCAGGATAATCATATAGTCCTTCCAGATGATGGTGATTTTGTTTTTGCTGATGATAATCGTGATGATCTAGTAGTATCGGGGCATGAGAACCACTTGCCTTCATGTTCGTGAAGTGATCGTGGTCTTGATGATCTTGATGATCTTGATGATGAGCAAATTCTGGTTGATAACCTCTGTTGTGATTCTTCTTCTTGAAAACCCTACATACCACCCACCCATCTTCCTGCTGAACTTGATCAGCAGTAATGTTGTCATCTTCGAGGCGATACTCGTGCATGATCCAGTCGGTCTTTTGGCCATGGGGAGCACGGCCAGTGTAAAAGACTAGGGTTTTCCTCATGCCAATTCTCTTGGAACTGGTGAGGTGGATCGCTTTGTCTCTCCCAGTTGCCTTCCAAAACCCAGCTGTGGTTGCGCGGTTTGTACGAGTTCCTGTTGGATATTTCTTATCCTTGTGGCTGAAGAAGTACCAGTCATTCTGAGGCCCTGACCCTATTCTGCATTTCTCTTTGAGGTCCCAGGGTTCGAGTTTGTTGAGATCCACTTCCCTAATAACATCAAGGTCGATGGCTTCATAAGACACTTTCTTCCTGAGGTAATAGTCCAGAAGCTCCTCGTCCGTCGGATAGAATCGAAACCCCGGCGGAACCGTCAATTGTCCATTTCCTGCAGCCATCATCCTCCTCCTTGATATATGCAGATTTATATGTAAATTTGCACCCTTTTTGCGGTAGCTAGCTAGAAAGGCTTCCCAAATTCCCTCAGACACAAAGAAATGAAGACAACCGGTAACGCAGGAAAAAGGCAGACAGCTGAGAGAGCAAGCAATACTGCAGATTTCTACGCTTCAAGGGCACGATGTCGTAGCTAGGTTGAGAGAGAGA
>V300016263_L3_WHPEAkcfEAAARAA-541_1_paired_trimmed_paired_merged_contig_91643
CACCTAAGCATTGTATAGCCTGCAACGTTCAAATAGATTTGTTCAGAGCAGCTCTGACTTGTTCTACAGATCCCGGTTCTAGTTATGATAAACTCTTGGAAAAAATCATGGCAACGAAAATTATCAACTTTGTTATGGGCATTCGAGCAATATGTAGAATACTATTCGTCTGGCCAAGCTAGGACTATATTGATTGGCCTGAATGAGGTTTATGTTTGAGTAGAAAAATTATACATCTGCACAAGTAAGAGATCAAATGGAATTTGTGCAGAATCTTTTACCTGCAAAGCAACCTGCGTGGCTCT
>V300016263_L3_WHPEAkcfEAAARAA-541_1_paired_trimmed_paired_merged_contig_91644
AGTCATGGTTGAAGAGATGTTCATTCGGAAAATTCAAAACGAACCAATGGACTCAACAAGTGAAGCAGCTGCAATCCTTGCAAACATATTTGAGTCCGGGCTTGAGCTTGAGAACCTCCCCGCTAATTCTCATGGTCACACTTTGACTTCTGACTATGTTGTGTGCAACATCATCTACACGCTCAACAACGCAACCACAGATGAACTAAGTAACAACCTTATTAGAATTCTTCTGTTGATTGCCGAGATCCCCAGATCAGCAGCGACCATTGTCTCGACGGTAAAAGAGACTGAAGCAAGCTACACGCTCATTGAACTCATCAACAACCCACACGAAAAACTTCACATCGCAGCGATCAAGCTACTGACTGTTCTTTCACCCCATATGGGCCACCTACTATCAGAAAGACTCTGCAAAACCAGAGGCCAGCCTGAGAACCTTATCCATAAACCAACTGAAACAACCCTCATCTCCGAGAAGCATGCAGTTTCAGCAAAATTTCTAGCGCAACTTCCCCACGACAACCTGACACTAAACCTAGCTCTTCTATACAATAACACAGTGCCTACAATCCTGCAAGCTATCAGTCAAATACAAGGAGATGTCACATCAAGCAGGTTCGAAAGCGCGTACTTAGAAGGCCTAGTGGGAATTCTAGTCAGATTCACAACAACGCTATACGAACCCCAAATACTGTTTCTAGCAAGAACCCACAACTTCACTTCAGTATTCACAGAGCTGCTCATGAAAACATCAAGTGATGAAGTTCAGAGGTTATCAGCAATCGGGTTGGAGAATCTTTCCACAGAGTCAATAAAACTATCAAAACCGCCACAAATCAAGAAAAGCAAGTCCTTGTACCTGCCCAAGTACCTACCTTGTGGATCACCGAGGAGGAGGAAAACACCGCTGTGCCCGGTTCACAGAGGGGTATGTTCTTCACAAAACTCATTCTGCATTGTTGATGCGAAGGTGGTTGAGAGGCTGTTAGTGTGTTTGGGGCATGAGAATGCAGAAGTTGTCGAAGCTGCATTGTCTGCAATATGTACATTGTTGGATGACAAAGTTGATGTCGAAAAGAGTGTGATCATGCTGAGGGAGGCTAATGCTGTGCAGCATGTTTTGAATGTGGTGAAAGAGCACAGGAAAGAGGGGCTGTGGCAGAAGTCGCTTTGGGTGATTGAGAAGTTTTTGAATAAAGGCGGGGATAGTAAGTCGGCTTCGGACATATCAAACGACAGGGTTTTGCCTGCTGTACTGGTGAGTGCTTTCCATCATGGAGCTGGAGAAACCAGGCAGATCGCTGAGAAAATTTTAAAGCATTTGAATAAGATGCCCGATCTCTGTGCTTCCAGCCGTACCATGTAAAACGTTCATGCTCACAAAGCATACATGCCATGTAGTGAATCTATTTTTTGATACAAGCGATACTCGGAGAGGGGCGATTCGAACTTGGGGACCTCGAGTGCAAGGTAGAATATTTTTAACATACAAGCTTCTTACGGCATCTTGTAAATTGTAAATGAAGTTTGATTGTTTTGCCTAATCTTTTTCTCTTTTTCTTTT
>V300016263_L3_WHPEAkcfEAAARAA-541_1_paired_trimmed_paired_merged_contig_91645
TTCCAGGTGTATTCAATTAGAATTTAAAGAATTTGAAAAAATTAAGGAATTAGAAGGAATTGGAGAGATTTTATAGTGTACTTTATTTTAAGCATCCACAAATCTTAGCCCTTCCCATAAGATTTCGAGAGAATTAAATTAAAATTTTACATAGAATCTTTACAAATCAGATAAAGTCCTTCAAAATTCATTAAAATCCCTCAAAGTCCCAATCGAATACATGTTGAAAAATGCTTCAATGCATACAATTGGATTATGCTAAACTTTCATTAAACACACACTAATAAAAGCATTAAATTAAATTACAATTAATAAAAACACACAGATATACAAAATTAGAGAAGCCATGGGAAGTGAGACCACTGACCCAGTTTTCTGCTCCAGGACGGC
>V300016263_L3_WHPEAkcfEAAARAA-541_1_paired_trimmed_paired_merged_contig_91646
GTCGATGTTTATTTCATTCTGAAAAGGTTGTTTTGTAGCTCAGTGTTGCATTTCTTGATGTTGGTTTTTCAGTGTAGTGATTGGTTGAGTTCTGTATTAATTTTGCTGAGTCTTGCCATCATTTGGTTGAATTGCATTCATGGGAACCCTGTATATCGTATCTAAGAAATACTTCATTGCATTTGGCAGGAACTTGATGGCAGGGCATTGA
>V300016263_L3_WHPEAkcfEAAARAA-541_1_paired_trimmed_paired_merged_contig_91647
ATAAGTACAATTATACAATTATAAAGCATGATTGCAGTAATGGAAGTGAGAGAAGAGTGGGAAAAAAAAAATCAACCTACAGTGCATAGCTACACTAATACGCTGCTGCTTCTTTATCTTCACGTCTATTGAATGGACAACTACTAAGAATGTTTCGGTTTTTTATACGTGTGTATGCATGTACATGAGGTGTACGGCATTGTATAGGACCTGCAACTTCCACTTTTTATTACGAGCGGCACTTCATGGAACTATGCCATAATGCCACCAATCATGAGACACCAATTATAAAAATTACAAACTGATTACACATGGTTTCAT
>V300016263_L3_WHPEAkcfEAAARAA-541_1_paired_trimmed_paired_merged_contig_91648
GTGCATAGCTACACTAATACGCTGCTGCTTCTTTATCTTCACGTCTATTGAATGGACAACTACTAAGAATGTTTCAGTTTTTTATACATGTGTATGCATGTACATGAGGTGTACGGCATTGTATAGGACCTGCAACTTCCACTTTTTATTACAAGCGGCACTTCATGGAACTATGCCATAATGCCACCAATCATGAGACACCAATTATAAAAATCACAAACTGATTACACATGGTTTCAT
>V300016263_L3_WHPEAkcfEAAARAA-541_1_paired_trimmed_paired_merged_contig_91649
ACCCATAGTTCATATGATACACTTTTAAGGGCAACAAGCCAAAAAAAAAAAAATTGAAGTAATTAGTTAATTGATCCTAGTTTCATAGATACTAATAGCTAATACCGACATTTTCATATGGGAGAGCCCCGCAGGAAAACGAATTATTTTTATTAAAATATGTAAAAACAAAATTATTATTAAAAAGGAAGACCTGAAAAAATTATAACAACAAACCATTATGGAATTGGACATCAATTTTAAAGTCCATCCTATGCAGAAAAAAGACAGGCTACAGCACTTGAGCTACCCTCAGGTTACAGCGCACGGTGCATCGCACATTAATCATGTAATTATAGACTCACAGTCAAATTATTTTCCAACACCTGAGTACACAGTATAGACTCCAGAATCAAATTACTAGACCCCAACTTCACATCCACATGTCACGACCCTTCCAATTATAATCCATTCAACACATCAATATGTTCCAACTAACACAACCATACATGTATCATCTGTGTCTCCATCTAACTGCAAGCTTCTTTTTCCATTATTATTTTTTTCCTCTAAAAAGAGAACACCATAAAAGCACAACCATACATGCATCTTATGTGTCTCCATCATGGAGAACGGTTGTAACACGTCCTCCTGTGCTAAGAGAAGAACCCAAATTTCAATCTTAAGAGCCACCTTCTCCATACAACCTTTCCCAAGAGTGACTACAACAGTACCCAGCACCATGACTCACCAGGGCAGGAAAACTGCCATTGTGCTTGGTTTCGTTTCTGAGTTCAACCGATGATCCTCAAACCGTGCATGATAGACTTACAATTCACCTATTCACAACCCACTTCTCCCCGTCAACTCGTCATTGCAAGATGTGTGACGCACCACAACTGTTCTTATGCATGAACTCCATGCCCCAAAAAATTTTCGACTTGTTCTGGAACCAAATCATGGTTCAATTTCAGTTGATTGACTTATGAGTTGCTTGGAAAAAGTTATTCTAGGCTGATTTCTTTTCTTATTTCTTCTTTTCTGGGAGGGGATGCAGAAAGGTTTTGAATGAAGTTTGAGTTATGTGAAACTATTTCGTATAACGGACAGCAATAAATCATGGTCTGAGTGAAATTATCTTGGTTACTATCAGACACGGTATCTTCTTAGGGTTGTTGAAGCAAGCATATGCGTTGCCAGGCTATTGTAGAACAAGTATTTAATTTTACAATGAAAATCAAGAGACACAAAAACATATTAGTCAATGTCTTTCATTTCAAAGACGTAAACAGAGAACCTTCATGTATTGCTCAGTATGGAAAAAGACAAGTACTCTCCAAGGTAAGTTCAAGAACTTCTCTAACATAGACACTCTAAATCTTTTTGTCGATAAAGTTGTCGATAAATCTTTTTGCTTAATTGATGTAACATACAATTCCACACGAAACTTTTTAAAATGCTTTCTAACATGGTACATACCTACTAACAAGCAACGAAGAGACCCAATAAATAAAGATGAAAACGAGAATAAATAAAAAAAAAAGAAGCAAAATCAAATACGAGGTACATGCCTACTAATTAGCAACGGCAAAAGACCAAGGCAGAGAAGACACCAAATATTAGTAACCAAAAGATGAGGCGCATTTATATCTGCCAAAAAAGAAGTATACTTATCTGGAAGGCATTCACACAACTGTCACATTGAAATTAAAGTTGTCTAAAAAAAGGCCAGACTGAGAATTGAGAATTCAATAGAAGATGCTGAAGCATATAAAAGCCATGATTCCATGAAAGCAGCTCCCAAAGGGGAATATAAAGTAGATGAGCCAATCACAGCACCAAAGCAATAAGATATTTCAGCTAAAGAGTTAGAAGTCTTACGGCGCCATCCA
>V300016263_L3_WHPEAkcfEAAARAA-541_1_paired_trimmed_paired_merged_contig_91650
ACATATTGCCCTTAAATGAAGAAGGTATACATCTTAAAAAATAAGCATTTTCCCACACATTTGCAGTTTTCAGCACAGATGAATCAAATTGCACTGTGTAGAGTGGGGAACAGTTTATTGGATATGATTCTTTTTGCGCATTCATTTCCATGTTTTGTGCATATGGATCATGATTCATGATATATAAATTGCTTGGTAGGAAAGTGTTGAAGGGATGAATTACTTAATTATTGTGATTCCTCTCCCACATATGTTGGATGGAATGGAACATAGCAAGTGCATTGCCTACATTTCACCTAGGGTTGCACATTCAACTTCGAATGAGTACTTAACATGTTTTAAAGTGTGCATTTATCCACGTAGGGCTGCTTTCTGTTTGTTTATATGTCAAGTGATTAAAGTGATGAATTTTCTCAGGAAATGCATTCAGTTATCTGGTCTACACCATTCCATCTATGCTATGTTGCCATAGAATACATAGTCTCGTGTTGAAGTTTTGACAAATTTCATGGTATCTGCTTCAGTAGTTTGACAAACTGTATTACATGTAAATCTAGCAGCTCGAGATGACGCTTCACAA
>V300016263_L3_WHPEAkcfEAAARAA-541_1_paired_trimmed_paired_merged_contig_91651
TATGAAGAAAGGCAAGCTGCTCTTAAAGCTGCAGAGAAGCTTCTGGAGAATCTACAAACTGATAATCCATCTTTCGTCAAAACGATGGTTCGATCGCATGTTTATAGCTGTTTTTGGTTGGGTCTTCCCACAAGATTTTGTGATGAATATCTCTCAAAAACGGGCTCAGATATGGTGCTGGAGGATGAACATGGCAAAGAGTACGATGCTGTCTACATTGGCTCTAGAACTGGGCTTAGTGGGGGCTGGAGAGCGTTTGCACTGGAACA
>V300016263_L3_WHPEAkcfEAAARAA-541_1_paired_trimmed_paired_merged_contig_91652
AACCGTATTGTCTTTGGTGTAACCTGTATGTATAAAGCATCATGGGATAATTACGCGTCTAAAGCAACAACTTTAATATAAAACGAGCAAACTTAGCACCTGTTTGGTAACCTTCTGGTTTTCAAACCTTTTTTTTATAGATAATGACATAAAATTAAGACAGTAGAAAACGACATTATTCTATTCGTCCATTTGATTTTTGTTTTTTTGTTTTTCATGGAATTAGTAAGTCAATAAGAATTTTCTCAACCAATTCAGCAACTAGCATCTGTATGAACTTTGAAATGTAATTTCCGTTGCAATATACGACCAGCGTTAACTATTAGGTGTTAATCATAAGTTGAAGGATGAAGTTAAAATCAGACTTACCTCAATCAGTTCATCAGAGGCTA
>V300016263_L3_WHPEAkcfEAAARAA-541_1_paired_trimmed_paired_merged_contig_91653
ATAAATGTTGTACATGGATACCAACGAGTGAAGGAAAATGTTTTAATATGAACAATAAAAGTAACTACAATTTTCTTAAATCAGAGAGATGTTGGAAGAAAATTTAGGGGTATTTTACATGCAAGCCCTTGATAACATAGCACTTTCGAAAACACTTCAAACTCAATACTTGAGGGAAACAACCCAGCTTACTTTGTAACAAGAGAAGGGCACCAAAAGAATTTCACAGCAATCAATCAATTAGAGCATGACAAGTTGATGGATGGGGTTTTTTTAATTAAATTTGACCGCTTAAGTGTTTGTATAAAACTTAATAGTTGTTGAAATGATTTTTCCAATTTACTAATAATTTTACAAACCTACACTACAATTAGCAATTCAACTTCCAAAAAGATGATGTACAAGTTCTGCTGTAACATCACCAACTTTAAATCAAAGTAGCAGATAACCAAGGGAACCATCCTCAGATTGAGATATAATCAGACTAAAGACTTGATAAACCATTTACCGCAATGTTATCGTAACAAACGAATAAGCATCTATATGCAAACAGAGACTAAAATATATCTAAATGCTTACTCTTGATGTAGGTTG
>V300016263_L3_WHPEAkcfEAAARAA-541_1_paired_trimmed_paired_merged_contig_91654
TTGCCGTATAGTACAAGTGAACCGGATGCCAGACCTTAGAATTTCTTCCTATCAAGAGCAGGGAAAATGATTATATACAACAAAATGGCAAAACTGGGCCAAAAAGAAGGAAGTGAAAAAAAACCAAGAGGAAGTGAAAAAACCAAGTGTGCCGGCTTGTTTAAAGCACTTCTATTAAAACCCGCGCAGCAGCCGCGCCTCAACGTTCTTCTCCCAAGTCCAGTGACTGACGACTGTGGCATTTCATCAAACACCTTACCTGCACTTCCGAACCCCCCACCCCATCCGCTATGAATATCCAGAGCATGCTATCTTCTTCCTCAAGGCACTTGCGATGCTACATAGCAGCAGCCGCAGCATCAGACCTAGGCGCTCTCACTTTCCTCCCCAACTCCGCTCCAATTCGGCGCCCGAATCACAACCCCCCGCCATTCTCCACCTCAGTCGATCCGCCATTGTTTTCCACCGCAACCAGATTCATTAGCAGCTCTCGGACCTCTTCTTCCCTAGAGCAAGAGGCTACCCTGAATCAAATTCTTTCCTCCATACAAAACGCCGCCACATTACTCGAATCCTTGTACGAAAACCGCCTTTTCCTTAGCCCCAAATCGTTCAAGCGCGTGCTGGTTGCGGCCGCCGCCGAAAGCAACGACCTTTCCCTCCTATCTCAGCTTCTTCAGGTCGCAATCGCGTCTTCTCAACCTTTAAATTCTGCTTGTTTTCTCACTGTCGCCAAAGCTTTCGCAAAGTCGGATGATTGCGCGGAGCTGCTCAGATTAACCAAGCAGGTAATGGAGCTCACCTCTCCCAGCATGACAGTCATAAACAGGATTCTCTTTGCTTTCGGCGAATGCGGAGAGACTGAGAAGGCGCTCCTGATCTTTTCCCAGATGAAAACTCTTGATTTCGTGCCTGATTTGTACACCCACAACACTGTTTTAGAGATTTTAGGATATGCCGGTAGGATTGATGAAATGCTGGGTCAGTTCGGGGTTATGAAAGAGACCGGCATTGTCCCGGATGTGGTTTCTTACAATACGGTGTTGAACAATTTGAGGAAGCTTGGGAAATTCGATGTGTGTATGTTTTACTTCAAGGAAATGGGTGAAAATGGTGTGGAGGTAGATTTGCTTACTTATACTGCAGTGATTGA
>V300016263_L3_WHPEAkcfEAAARAA-541_1_paired_trimmed_paired_merged_contig_91655
GCTACATCTTGAGGCGTTGAAACAATCAATGCACCTACCAACAAACCAGTAATTGTTATGGAAAACCAAATGATAGTTGTGAAACCAAGTTCATATGGAAGGGTAAAAGTGGTCTTTTACTTGGATCTTCTTGGGGAGGGGGTCTAGGGGCACGAATCTGTATGTCTTCAGAAACCAGAAAACTTTGGTATTTAATATTTATAAATATAATAGCATTATATTTTTTACATATAAATTCCTTCTTATA
>V300016263_L3_WHPEAkcfEAAARAA-541_1_paired_trimmed_paired_merged_contig_91656
GGCTCTGGCTGGGTTTGGCTTGTTTGTAAGTCCTTCCTCATGTTAATTTCTAAACCTGTGTGAGTTAATGTGTTTGGGATTTCGAAGAATGAATTTTTCTCATATTCATGATTGGGTAATCTCAAACTCAGTGTTACATTAATTTTTTTAGAGTTCACCAGCACTAAGTTTCTGTACTAATTGTGACCTTGTTTTGCTAATTAACTCCTCTGGTTACCGATAATTTTTATTGTTTCATTTTCTCAGTAAAGAGAGAAGAGAAACGACTTCA
>V300016263_L3_WHPEAkcfEAAARAA-541_1_paired_trimmed_paired_merged_contig_91657
TGCTATAAAAGCTTAATTCATGTACATAAGTTCATAGTATCATGTACTCAAAATAATCATAGTATCAAAAGATTGGCAGTCTTCAACTGCTCATCGTTCAAATACAAAAATGTACATATGTCCGTATCAGAAGGTTGGCACCGCACATCTGCTGTGTTTATGATTTTTCCTGTTCAATCTCTCGTCTTGCTTGTTTGGGAATGGCCATCCTTTTTCTTGGCCACCATGCTGTTGAATTGGTGCCTTTTGCCCAGGATTTTTCTCTTGCTATATATTACGAATTGGAATCAGTAAGAATTCCATATAAAAAACTAAATTTGTCAATCTATTTAACTTAGTGCGAACTTCATCAAACAACCAAGAAGTATAATCCAGCAAGGTTATTTTCTCTTTTTTTTTTAATCAAAATGAATTCTACTGTTCCCATCTATTTGCACATCCCTTTAAATTATCCAAAAACACAAAAGAAATATATCTTGATCCATACCAATTAATGATTTCCCATTTACTTAAGTCCAACGTCAAAGCCAATGAACTGATGAAGGAGCTATTATTCAATTATATGGAGATTTACCTGATTGTACAAAAGGTTTGAAAATTACCGTAAAATTTGAAAAAAGAGATGAGATGGAGTGGAAATCACATACCAGCATCAGGCTTAAATTTGTAGTG
>V300016263_L3_WHPEAkcfEAAARAA-541_1_paired_trimmed_paired_merged_contig_91658
TATCAACACTGCTTCGTGCCAATCTGCACACACAGTATTTCAATGTAAACATCCACGGTATTTCAAAAGTAAACCCAATTATCAATAAGAAAACAGAAATAAGCAGAAACCTGCTCATCAACACACCTAAAATTGATTAATCATGTAGCTTTACAGCTCAAAAAGCACAAACTAATAGGAGGGAGCCAAACATATACCACCATAACCAAAATTAAGACAGTAGGCATAAAAAGGTGATGCCTTTGACAGCATTCAAAGTAAATATTAAACATGTTGTGCGATTGTCTACCATTTAACGAAATTAAGAATGACAAATATAAATACCTTAGTAATGAAATGAGGGAGATACCTTAGTAATGCAGTAATTCTG
>V300016263_L3_WHPEAkcfEAAARAA-541_1_paired_trimmed_paired_merged_contig_91659
TTGCATTCTACTGGCATAATTGTTATAACAGCATGATGTCAGGTCGAGAAAGAGTCTTGCTCGGTACAACATTTCAACTCTTAATCTTAATCTTTTATAGTCATTTCTCAACCTCATTCGTTTTGCTCCTGTCAAGCTTAAATAGGGATTACAAACATGGACTATGAATCGGTAGTGGTTATATATGCGTTTCATTTAGTGGTTTGCATTACTAATATCAATTCACTGTCTACATTCTGCTCATTTCTTT
>V300016263_L3_WHPEAkcfEAAARAA-541_1_paired_trimmed_paired_merged_contig_91660
ATTGCAGCTATCCCGACGCTAGGTGTAAGTTTTCTTTTCTTCAAATTTATTGTCTTTTTTTAGCTTAAAGCTTGCTCAAATTAATATATCAATTCAAAGGATAGAGCAATTCGTTAATGCTTAGATAATAAGTTAAAACTTAGGGAGTTCTGCATTTGCTATGGAATCTTCATTTTCGCAAGAACCCTAAACCCCGAATCACATCCTATTCATTATATATATCGTTCTGCTGGTTATCGGGTCTTTGATGCTTTTGCTAGTGG
>V300016263_L3_WHPEAkcfEAAARAA-541_1_paired_trimmed_paired_merged_contig_91661
TACACGAAAGGGGGTTTGGACCCTGTAAGGTGGAGGAAAAGGAGTCAATACATAAACATTGAAACAGTCATCTTAAGGTAACCATTTCTAACAGTATTTGCATGCCACCATGACGTAATAATTTGTATTAGTCCAATTATTTCTACTTAATTTTACCAAAAATTTGGAAAAAGAGAAACAATGATTTAATCTATCCATACTCCCAGAAACATCCAGCTCAAACAAGATTTTGATTTCAAAAATGTCCATCACAAAATAGCCATTAAATAAATCTGAATGCGGAACAAGATACGCATTACTAATCACTGACTAAGGAAACTACAGGATGTACGATTAACTAGTTCTCCTTATTTTATCTTAGTTCTTTGACACTTCTTGCCTTTTTAAGAATTCATTCGGGTCTAGTCCCCCGCCCCCCATGCAATAAATGTACAAGCATTGTTTCTTTGTTTGAGTATCAGGTGCACGAACAAGATTTCATTGAATTTTTATGTAGATCCGGGGAAGCATCTTCCTAGTGAAAATATACATTATTTCCATAATATGATATCTTGATATGAGTATCTTGGTAAGAAAAAAGAGGGGGAACAGAGTTGGAAAAGATACTGTGCAATAAAATACGGTGTAATTCAAATCAATCATATTAATGTAAATCCATGATGCAGCGTTGCAGCTATACGAAGGCCTATCCGTATATAGTGTATGGTATAAATATTTAATTGTAACAAGAGTTTTCATAGTCCAAATAAACACAACAGATGTCCACCTTCCAACATGTTACTTCATATTACATGGAGTCCATATCGAAAAAGTTGATGGGGTGAAGTAAATGCCTCACAGAAAACTAAATATAAGCAGACATGTTGAGAAAGAAAAATACATAAAGAAATATACATGAACATGAAAGAAATGAGTTTGGTAGTACCTTTGCCCTCTTTCTCTTAAATTG
>V300016263_L3_WHPEAkcfEAAARAA-541_1_paired_trimmed_paired_merged_contig_91662
TCTGTGCTCTATCCAAATTTCCCGATTTGGACAAGCCATTTATAAGAGCATTATATGTGGTAATGTTAGGAACAAGATCCCTCTTCAGCATTTCATCTCGTAAGTTGAAAGCCTCAGTCACATTACCAGCAGCAGCAGTGGCATTGATTAGGGTGCAATATGTAAAATTGTCTGGAGAAATACCATTGAGCAATAACGACGATATTAACCTCCTTGCATCAGCAACTTTCCCTG
>V300016263_L3_WHPEAkcfEAAARAA-541_1_paired_trimmed_paired_merged_contig_91663
TCTGTGCTCTATCCAAATTTCCCGAGTTGGACAAGCCATTTATAAGAGCATTATATGTGGTAATGTTAGGAACAAGATCCCTCTTCAGCATTTCATCTCGTAAGTTGAAAGCCTCAGTCACATTACCACCAGTAGCAGTGGCATTGATTAGGGTGCAATATGTAAAATTGTCTGGAGAAATACCATTGAGCAATAACGACGATATTAATCTCCTTGCATCAGCAACTTTCCCTG
>V300016263_L3_WHPEAkcfEAAARAA-541_1_paired_trimmed_paired_merged_contig_91664
ATTGCCTCAGAAAGGATCCAATTCCCTAACTTACATTGCCTCAAAATCTGAGGTCATGTTTTCAATCAATCACTTAAAACCAGATAAAACCACACAAAATGCTTTGTGATGAAACTAGTCAACTCTAAATTTAATCTTGATGCGCCACAAAGTTAAAGTTTAGTCTACAAAGAGTCATTAAGTTGTTAGTAGTCAGTCACATATATTTAGCATAAAGTTTTCCGTACTTAAACCGCGACACTCCTTCCTACAGAAGTAGACTCGACTTCTAACTTTCCAACATCGCTGCACCTCCACCGACGCGCAAAAAGACTTCAATCTCATCGTTATCTTCGATTCCATGCTGCTCAAGAGTTTTCTTTTTGTTCACTCTCTGGCCATCGAAGATGAAATCTACTGCTTTGGGATCGATGTCACGCTTGGTGCAAAATACATCGATGAGTTTTTGCAGCTTTGCATTACGCCGCATCCTAAAGAAAGTTCTTTGACCATCCTCGTTGTACTGGCACTTGATATTGATTCTGTTTTCTTGATCAGAAGCTTTGGACATCTTAATCAAACTTGGATTTTTTTTCTTTTTTTTTTTCCAGCTTTTGTTCTTGCGTTTCTCTGTGTTTTTGTTGTTTGAGAGCT
>V300016263_L3_WHPEAkcfEAAARAA-541_1_paired_trimmed_paired_merged_contig_91665
TTTTGATTGCTGACCATTCAGAGCTGGACACGTCACGTGTTCCGGCGAGGTTAATTCAGTACCCCGCTCCTGATCTATCGAGTGCATCACGCACACGATACATTGCAATGTATGAGTACACGAGCGACGCCGATGAGCCGACACATCTTTATTTGAACGGGAAATCTTATGAGGCACCGGCGACGGAGATCGCGAAAGCGGGGACCAGTGAGGTGTGGAACGTGATCAATCTGA
>V300016263_L3_WHPEAkcfEAAARAA-541_1_paired_trimmed_paired_merged_contig_91666
ACACGGACGCTTCGATCTCAGGCAAGTGATTCAATTTCTCTCTTTTCCTCATTCATTATTTTATTATGTTATTTTTCTGCAATTTCTGACCCTCCAAATCGAAAACCCAGAATTGGTTTTATGTTTGGAGTTCATGTTTATTAATTGATTGAGATTTCATTGATTTGAAACTTTGGATTTGTTAGAAAGAAGTGGACTTTTAGGTTTTATTGGTGAAATTTGAATTAGGGTGATAATTGGACTATTAAGTGGATTGCTAATAGAAAGAAGTTGAAGTGTAACATTTGAGGCCAAAAGGGTCTTAAGAAAACAAGTCTAGGCGAAATAGGGTCTAAGATATGAAGATTGATCTCGAAAACTATCGGAATACTGGATTTGAAATAATTAGGAATCCTTTTGATGCTTATCCTGTAACTGCAATTCTATCTTTTTGCTACTTAATGGACTTTATGAGTGTGTTTAGTTTAGTAGGATTATGAGTAGAAGGATATTATACAAATGTTTTCTTTAGTTTAGATGATTGAAATTGTTTAGTACAGGTTTCCTGTGATATTCTAGTTAAAAAAATTTCCATCTTGAGGATATAGGCACCCAAGTATCCACCTCTGTGGTCGTTCAACTTGTATACTTGCAGTTGCAAATGTTACAGTAGCCATCTCTCTTTCTTGTAAATACTGTGACTTTCGTTTTTGTTGTGCATAAATTCATCTGTAAAAACTATTTTGCGCACCTCTTTTCTTCTATGTTAATGCTTGGTCAACAAAGTTTCAATATCAGCTGAGATCAGTCGCAAGTTAGTAACTACGATTAGAAAGTAAATGAAGTCAATTATGGATCATCACTCTCTAAGGGAAGCTGCAGACCCGATCGGTCTTCAATATTTTTCACTGATTAAATTGCATAATGTTTCAGGGATCCATGAGAAGCATCAAGAGGAACT
>V300016263_L3_WHPEAkcfEAAARAA-541_1_paired_trimmed_paired_merged_contig_91667
TTTTTTTTTTTGGCAATCTAATTGTATACATAGAAAACTATCAGAAGACAGAAATAAACAGAATTGCACAGAAAAAAAGAAAAAAAAATGTGCAAAAATCATTTTCGTTAGACATAAGCACAATATCACCGAGTTAATTGTTTTACATTCTTCAACAGTAGTATTCTGTAATCACATTCAATAAAGGTTTACATTTATTTGGGTTATTATTTGGGGACACGTTTGGGCCAAGTTTTGACTTTAAACTAGATTTGAGTATTTTTCTTTTT
>V300016263_L3_WHPEAkcfEAAARAA-541_1_paired_trimmed_paired_merged_contig_91668
ATTTTGATCTTTGAGTATCAACTCCTGAAAACATTTTTCTGAAAGTTCCAAATTTCCGTTTTGAAGGTAAGCAATCCCAAGGTTTCCAAGACAATCATAGTTGTCGGGGGCAACAGCTAACAGAGATGATAAAACTGCAATTGCACTCTAGAAAGTAATAACAGTCATTTCAGAATATGTGAGGGTACGGAAAAGAAAGAGCAACCATAACCAACAATGGGATCAACAGACTTGTACCTGCAGACGACCAGTCTTAAGTAGTATCAAGCCGAGGGTATTCCACAGAGCTGCCTGTCTTACATCTGATTG
>V300016263_L3_WHPEAkcfEAAARAA-541_1_paired_trimmed_paired_merged_contig_91669
ACATTCATTAGGTCAAAATCAATTGATGATGTTCTTGATAGAAACCATGGGAATTATATTGGTGACACTGAATCCGAATTGAAATTTAGCTTATACAGTGATTAATGTGGAAATTAATCATATCTCCATTGAATTATACATTTCCCTTCTCAAAATTTTGATGACTTGATCCCGATGTATACTCCTTGACATTTTCGAGAAACTATTTTCCTTTGAAGTCCGTCATTAGCACTACAGTATAGTCATCTTTCTTTTTACTTGCAAGTCATTGCCCCAAAAAACGAAGACCTTGAATGTTCTACACA
>V300016263_L3_WHPEAkcfEAAARAA-541_1_paired_trimmed_paired_merged_contig_91670
CCTGAATTTGTCTACCCGCCACAAACGCATTTTGGGTAGGAGAGATGATATTGGGTAATAATACCTTCAACTGGTTAGCAAGAATCTTTGACAGAATTTTGTACGAGTAGTTGCATAAGCTGATAGGCCTGAATTGCGACACAAATTCCGGATTAGGGACTTTGGGGATCAGCACAATGTGAGTCTGATTTATCAAACCCGTACCCATAGAATCCAGAAACAACTCTCTGACCAGATCCGAAACATCTACCCTTACAATCTCCCAATAACTCTGATAGAAGATTCCTTGGAAACCATCAGGGCCAGGAGCCTTGAGACCTCCCATTTGCACAGCAGCCTCCTTAATTTCATCATCCGTGACCGGCGCAATTAGCGCCTCATTCATTTCCGTGGAGACCGAGGGGATAATGCAATCTAGCATCGAACCCCAGGAACGACTCCCAGCCGAGCTAAAGACTGAAGTGAAGTGATTATCGACCAATTGGCGCACCTGAGACGAACGATCCACCCAGTTCCCATTCTCAGCCCTAAGCTTCACAATCTTATTTCTCCTCCGCCTTTGAAGGGTTGAAGAGTGAAAAAAATG
>V300016263_L3_WHPEAkcfEAAARAA-541_1_paired_trimmed_paired_merged_contig_91671
GAAAGTGATCATGAATTACTCACTGTTAAGGTGGGATTGTGAACTATTGGTTTCATATGATCATTGTAATATTTTTGTGATTGAAAGTTTGTGCAACTGTTGATTCACTTGCTTTTGTTAATAGTTTTCGGTGTTAAGAGGCTTGCATAGTTTGTAGTAGTTAATTTGTCCCTGATACAAAATTAGCTCTTTGAATGTGGCAGAGCTGTGGAGAAAAAGAAACAAGAAAACAGGCTGTTCGCTTTAGTCCCATCCAAGTCGTTTGGATTGGATTGCAATAAAAATTTATAAAACCAATGAGATAGATTCGTTCTACCAAAATGAACCAAGGGAATCCAGCTATAACAGGCATTATTGACTTGCGTAACTTTATAAGGGAGTCTTGAGTGTCATGGGATTGTGTATCTTCTATTTGATTTCATAATACAACCTCGTATTTAGCTTAACCATACCTGCATTCCATAAAGATAATTGAT
>V300016263_L3_WHPEAkcfEAAARAA-541_1_paired_trimmed_paired_merged_contig_91672
TCTTCATCCACGCATTTCTTCTCGCATTCTTCATCCACGCATTTCTTCTCGCTTCTCCACTGCATCAAACCCCAAAAACTCCACTTCTTGTGCCGCCTATTCAGCTTTTGGTGGTCAGCATCAACCCCATTGGTTGATTCCGAAGCTGCATTTTTGCAAACAGGTTCAGAGCCAATCCCAACGCCGCCGCTGCCCTCCTCCGCACGCTCATCATCTTCAACAGACTTCAACTTCGAATTCGAACCCATCGAACTCATCAATTTGTTCTCTGTAATCAGCAGCTTGGCCCCATAGAACAACTCTGAAGTGGCCGGGGAGACTCTGGCATTTGATCCCAACTTCAGCTCATCAACCTCCGCCGCCAAGGATCGATCGAAACTCGGCCGTTCGAAGCTACGCCGCCGCTGCGAATTGTAATAGTCTTTGGTCTGA
>V300016263_L3_WHPEAkcfEAAARAA-541_1_paired_trimmed_paired_merged_contig_91673
TCAGGACCCAATTGAATCCATAGTGTGTCAACTTTTGGAGACACCACATCAAAAAAGTCCTGATGATACGCTTTGTTCTTGCCCCCCGCACGGACAAAAACATTGAAATTATCTGCTGCAGTCCTGTTGTTTATGTAAATTCTGAAGATCCTTTCGTTTGCCTTGTCAAAAATCAGCTCACAGAAATGCAGTCGAACTAAATAATCGAAATCAGGATGAACTTCAAACTTCCACGACATGTTGAACCTTTTCTCCAATACTTCAGTGTTGACCATAGTTCTTGCAGTTTCATATACAAGAAGAGGTGCCACCGAGGAATCATTTGCGGACGAAAAGGTAATCTTTGAACTGTTATTGATTTTCAACCCGGCATTTTCTGTGATCATGTAGCTAGAATCCACTTCCCATGTTCTCCAAAGATCTGCATCCTGACCGGGATCAATTTCCGAACCCCCAACATTCAACCTATACATAGTCTCAATCCCTCGCCAACTTATGCTCTGATTTGCACCATTTCCACCCACTTTACTAACTGATCCTGCAAAGAGTGTATCCACCGCCGGAACAATTTCAATCGCATTTACGAATCCAAATGACCCCTTAACCGGGATGAACTCCAAAACAAGTACATCCTCTTTGATGGCCAAATTGTACTCCTTAACCAAGAAAGAAGTTAAATTGCTCCCTGAACTCAACAAGTAAGCATTTTTTCGCGATATCTCACCCGAAACACTGAATTCAGACACCAACTTCAGACCATTTGCAACAACTCCAAATCTAGATTCATTCACATTGTAATGATCAAATGGAAAAGGACAGAAATGGAGCCTAACAA
>V300016263_L3_WHPEAkcfEAAARAA-541_1_paired_trimmed_paired_merged_contig_91674
TCCCCTTCCTTGTGGATACATTAAGGTACTAATTCCTGGAAAAAAAATTGCTGCAAGTTTATGATCAGAGCAGGATGTTTAACAGGAGAGAATTTACCGTGTGTCATGGCCAGCACATTTTTCAGTTATTCTAGCTTTTGTTCTCAGAGTACCGCTTCCTTTTTCTTACAGGATGATATATCATCATATGAGTAGGAAAATATAGTAATTTAGTTTCACTGAACAAGAGAAGATGTTCTTGTTTAGGTCGAAAAACAAGAGAAGACACGATGGTGTACAGTTTTAAGGGTTTTATGTCGTATATTATGTGAGATGTGCCAGGCAGGATTTTGAAGAGTTCAATATGACAGTTATCCTTATTTGATAATGCAGCTTGTTTCTTGGGAAGAAGGAGG
>V300016263_L3_WHPEAkcfEAAARAA-541_1_paired_trimmed_paired_merged_contig_91675
GACTCCGTATGAGGACCTCCTTCCCTTCTGCCCACTCTCCGTTCTCTATGGAGTGGAAGAGGGAGATTCATTGCATGAAATAAAGCCACAACTGAGAAGCTCTAGCCATCTCATTGACTAGCAGTCCCGCAACTTGTTCACACATTTCATGTTAATCAAGGTGGAACCAGTTGTGAGCTATATTGCTTCATCATAAGCCCTGACTGAACGCAAAAATTGCTTGACAGAGAAGATACCAAATTTTTTAGACGTTCTGGTATTATGAATCTATGCTTCAAAAAATGTGATATGTTCTATGTAATATTCTGGTTTCACATTTTTATAAATACATTGAAGAAATTAAAAGATAAACAGTTTGATTAATATATATGTGTAGATCAGAATTACGCATGTTTTAGAATTTCAATCATTGCATGGTCTCGTCTATTTCCACAACAGTCTGAATGCTATGTAAGGATTATCTCCGTTCCTTGAACAATCTCCGTGTGTTGTTTGTTTATCTATATCCTTCCCCTCTTCTGGATAAGAAGTTTGTGTTTCTTAGGTACATAGAACTTGAGTCTTGACAGAGATAGTAGTGCTATCCTGGTGATGGGAAGGACACAACCAATTGCGACGTTCTGCATTCCATCTTCCGT
>V300016263_L3_WHPEAkcfEAAARAA-541_1_paired_trimmed_paired_merged_contig_91676
ATCCATCACGAGTAATCCCGCGTCCATCATATAGCATGTCCCAACACCAACGAAAACCGATACCTTCGTTGCGCCGGCATCCAAGCTACTGAAAATCAGCTCCTCCACAACGCTAGTCAGGTCGTGCAGAACAACTCCAGAGAGCATCGAGCTACGCACCGCCCCCGGCAACGGCTTTACTCCCCTCATCGAGACCTGAGAGAACG
>V300016263_L3_WHPEAkcfEAAARAA-541_1_paired_trimmed_paired_merged_contig_91677
AAAATTAATTTTTACCGTACCATCAAAATATTGTTCAACATTGTCAAGATTGACAAGGCTGTTTTGTATAGCTACCGACTTACTTTCGTTGATTAAACACCAATCTGAAGTAGACTGATGTCCGACCACTTAATGGTTCTGGAAACTTTTATGTTTGCATTTTCTTGGGCTGTTTGAATTAAAAGAGTGTGATCTCGTTGACTTTTGGTTAAAACTTGAAAATTCATATTTGTGCCAGTGACTTTGTAATAAACTCTGTAAATAAGTGCTAAAGGTTGTGTTCCTTCTAAGACTTGGTATCCAGAAGTTTTGATATTAAGTATGAGTACTTTCAGCATATGTGGATCTGAAAGGCTTATAGTAAGGTCTGGAAAACAATCAAAATGGATAGGTCCGTTGGAAAGACTGGATTTAATCATTCCAAGTATACTATCACTGAAGCCAGTGAATATAGCATCTCGGAGGCACAAAAGAATAGAAGTATTAAGACATTTTCTTGTTAGTGGTTTAACAGCAATTTGAACTAAACCAATATGAATATAGTTATGACCATCTTTCCTATGAGATTTAATTTGTTCGGGAGAAAATAATTGACAAGTCTCATGTTCTTTACTAAGAGCATAAGTCTTCTCAACTGTTTTAACGTGATGTTTAGATTTAAAAGAGGTCAAAGACCATTTTTTCTTGTAAATATTTTTGCTTGAAATTTTTGGAATATTCCAATCACCAAAATCAATACTTTCATCAGTTTGAAAATCAAGTTTTTGTTCTTCATTTATAATGTCTGGTATAGTTCCTAAGTTGGATCTAGAGCTAGTGCTGGCCATTGAATTAGATCTAAACAATCTACTCATGAAAAACACAAATCAATATGCTATATGCAAATCTTAAATGATTCACCTTCCTCGTGTGTCTAAACCCTTTCCCCGCTTATGCGCTCCGCTCATGCCTCTCCTCGGGCCTTACTGTTTGGACCACGCCTTACTGTTTGGTTGAGAGTTTGAAGAACTGAGGACTGAACAATAAGAAATTGCATATAGGATAAAGAGATGTGAATACAAGAATCGATCAGATAGATGCTGATGCAATTACCAACCACTTGGTTCTGATACCAAATGGGGTGGAACTACTGGTAGGCGGTAAAACCGTCCATTGAATCAAGTGTGCGGAAGTAAAATGTATATAAACAGAGTAGCATATCAATATAATGAATCAAGAAGAACTGAGGCTGGTTAAAACGGAATATCCAACGATGACAGATAATAACATGAAAACATAGAATCAAGTTAAACATAGGTGATATATTCATGAAAATAATGAATTAAAATTAATGATGCAGCTAGATTTTGAAAATAAGTTTTATTAAAACTTA
>V300016263_L3_WHPEAkcfEAAARAA-541_1_paired_trimmed_paired_merged_contig_91678
TAGTGTTGCTTCTACAGAGTTCAAAGACATTCTCTATGTTTGTACCAAAAATAGATACAATTATTCTGGTAAAATTATTTACCAACTTTTGAAGAATCCGCCAAATCCCAGCATTTTACAGAGTTACTTTCATCGACTATTGTTGGAGTATGCAACGTTTTCTAATCTCGAAACAGGGTTGTGCACCGGTGAAACATCCGGCGATCATTCATGTGAGTTAAAGCCAACTTTCT
>V300016263_L3_WHPEAkcfEAAARAA-541_1_paired_trimmed_paired_merged_contig_91679
GCAAATGGGTCATTTTGGAAGTGGTATTTGGGGTCCAAAACTAGGGTTTGGAGCAGAAATTGGAACTGGGCAGGTGGAGAAGAACAAGAGTGAAAGCCCCAGGTTTTTGAGTCAAAAATAGCAGGAAGAAAGGAAGAAGAACAAGATGATGATATGGGAAATTAGGGTTTGTTTTAGGTTAAAAGAGTTGGCTTTACCTCTGTTTTGTGTTGGGTTTCTCTCTCAAGATTGTGTTCACAGAGGAGGAGGAGGAGGGAGAAAGAGTAAAAGATTAAAAACCCTACTCACTCACTCACAGATATCTTCGTGT
>V300016263_L3_WHPEAkcfEAAARAA-541_1_paired_trimmed_paired_merged_contig_91680
CAATTTTTGTGATAAAAATTCAAAAATTTCAGAGACTTGGAACCCAAAACAACAAAATCGATATAAAAAAAAAACCAATAATAATTTCATATTTGCAAAACCAAATCAGAGAGGAGCAGGATGAGGACAAGCAGGACGAGGATGAGAGAGCAAGAATACATGATTTACGTACTATTTAAATAAATTGAATCAACATTAACTATAATATTTACCTCCTATGGAAAAATGTAAAATACATAGTTAGTACATTTGCGTATAATACACACTAATATTTCTGCACGCACATCCTTTTTTTACATCACGACATTGGCATCAATTTCCGCCTCTATTTTCAATGAGCTTAAAACTGAACCCAAGCAGAGCAACCTATATAGAAAAAGAGGAAAACATAGTTTAGGTAAAAAAAATAAAAAAAAAATCAGCACTTGAACTTC
>V300016263_L3_WHPEAkcfEAAARAA-541_1_paired_trimmed_paired_merged_contig_91681
TTCTTATCGGGAATCGGGTTAAGGTATTCACATTTTAATTCTCTGAATAACTTTTTTCTTCTCAGTGCTGTTATCTCTCTGTCCCTGTTGAGTATCATGTTATGAACTGCTGCTGGTGCTAAGCATTAGGTTAAAAGCATTAGATATGTTATTCTTTTATTATTCACAGAATACTGCTGAATGCTGCACCTGCCCCCTTTTTAGCTTCCATTATGAGTGTAATTGTTTTTAGGTTGTAAATAGAATAAGTGAGCA
>V300016263_L3_WHPEAkcfEAAARAA-541_1_paired_trimmed_paired_merged_contig_91682
ACCTTTGGGGGAAAGCGGTGCCGTAGAAGGAGGATTTGTGGCGGAAGAGGTAGGAAGTCGACGGTGGCGGGGAGATGAGAGACGCCATATCCGAATGGAGAAGCAGCTCGAGTGAGGGAGGGAGGGAGCGAGGGAGACGAACAGTCCAACAGACAAAGACGAAGTTACCTTTGCGGTATTTCAAAAAGCCCAAATAAATGGCGCGACTAATCTTCTGCATGTTTTTACTCTTAAGCCCATGTCTTATTTGGAATTCTACTTCTCCTACTTCCAATTTTATTACTAGTTTCTCAATTTCCGACACGTGTTATTTGTCATTTAATATTATAGTCTGGTGTAATTTTTCTTCGTTAGTAATAAAGAGGTCCAAAGTTAGAATCTCCTATCATTTTTGACACGTGTTAATTTGTCATTTAATATTACTGTCTCGTTACATTTTTCTTCATTTGTAATTAAGAGGTCTTAAAATCCCCAACATGTGACATGTGGCTTTAGGGTTCACAGTCATTGGGAAATCGCAACGTGTAGATAAACTTTGGATCAATTTCAATAGATAGATTACACAAGTTTGCAAGTCTTAAAA
>V300016263_L3_WHPEAkcfEAAARAA-541_1_paired_trimmed_paired_merged_contig_91683
AGTTTAGCGAGGAGATCAACGAGCTGGGGTTTGGCAAGAGGTTCGAGCAAGGAGCGAAGGTGGTCCTCCGAATTTCTTGAGATATCGTCATCGTTGCCCAAAGCATCTTCGAGCTTTCTCTTCTTTACGTCCTCCATTTTTACTTTGCTTCTTTTCTCTCTCTGTGTATCGCGGCAACGGAGCCGCTAGGAGCGCCTGCGGTTTGTACTAGTAAAAGTAGACGTTTGGTTATAAAAAAACAATATAATTA
>V300016263_L3_WHPEAkcfEAAARAA-541_1_paired_trimmed_paired_merged_contig_91684
CATAGTGGTAATTTCAAAAAAAGCATGTTCCTTTTGTGATCCCATTTAGCTTAAGTGACTAAATTTATGGTTTTGGAATATGGGTTTTGATTAATTTGGGTTGTCTAGGGTCACCGTTGTGGTAAATTCAAGAAACCATGTTCATATGTGTAGTTCAAATTTCTTTTAAGTTACTAAACTCGTCGTTTTGACACACCTGGACTTAGCCAAGTTGGCTATAGCAGTTTGCTCCTCTATCTGCACTCAAGTTCGAATCTCTGTCAGAGTAAATTAGATGAATTTAGCTCAAGATTATCTGTCGTTTGTCAA
>V300016263_L3_WHPEAkcfEAAARAA-541_1_paired_trimmed_paired_merged_contig_91685
GAAAGAATTGCTCTGCCAGTTCTGTCCCCAGTTCCTGGCCATCGGTATCCAGCCGGTCCTTGAACCCTTCACTTTCACAGCAAGAACCTCCCCATCTGAACCTACATTAGTGATTAGGACTTGGTAGAAGTGAGAACTCCCACCCACCAGGAACCTTATCCCTCCAATTCTCTCACACTTCACCCTCCTATATTGAACTGGCACAATATCGGCTTTTTTCTTTGCAATTTCACCAA
>V300016263_L3_WHPEAkcfEAAARAA-541_1_paired_trimmed_paired_merged_contig_91686
CGATTTCACTTGCGAAGTGATACGCCACTCCAAGGCGTTGGATTGCATCGATCAACTTCAGGTGATGTGAAAAATCACTTGCCATAGTTTTGAATACTTCACTCCTCACTTCTTCTTTCAGCTCATCAATTTCTTGTTTATTACGGGCATGAGTTGTAATGTCTTGGGAATCATAGTTGATGAACCGATCTCCCCAAATGCTTGGTGGGAAATTTGCCGTCGGACGAACAATTTCGGGCTTAGCATTTGTCGAAAGGACTCCTGCACAAATTGGGATAAACATGATATGCTTCTTTTCTTTTTTTCCTTATCTATCTATTTGAGCTTTGAAG
>V300016263_L3_WHPEAkcfEAAARAA-541_1_paired_trimmed_paired_merged_contig_91687
ATGCACAAACTGAACATGAACACCTGTAACAATTCAAAAACGTAAATTAATGCACTTTTTAAATAGTATAAAATTGCCAACTGTTAATCAGATCCAACGCGAACGAAAAAAGGATTCAAGTATAGAATGCTGAAATAGATTTCCTTCTCAATGATCACAGTTTAGGGATAAGTGGCATGGTAGAAAAACAGTACCTCTGCGTTCTTAAT
>V300016263_L3_WHPEAkcfEAAARAA-541_1_paired_trimmed_paired_merged_contig_91688
AAACTTCTTATAATGCAATTAGAAATACACAATCGGAATATACGACCATACATGTAGCGTTTTCGGCTTGCTCATTTACACCTGTGAAGAAATTTAAAGTTGACAAAAATTTTCCTAAACGAGATTGATAATGGTGCCAATCAAAGTTATCAACCACATAAATCAAATAAATCAGTGAACATCTTGCAGGATGTAGCCTTCCAACTCAATTTATGCATCCTTATGAATATCTTGTCGTGTAAGCAAGCTTGCTGAATTACAATTGAAGCAAAAGTTGTGCCAAAAGTGTAAATGCATCATTGTATGCCCAAGGTTCAATTCACGGAGCATCAAAACAACCTTGAGGCAAACTTTACCTAGTGCATTTAGGTGAAGCTCAACCTCAAGCTTAATGTGACAAGGCATTGAAGTCTTTATGATAGGGCTCCATAAAGGGCAGAGTGAAATCAACTTCCCCACGTTCATAAACCTAACTTAACAATGCATGATTCAGCTCAAGTTCAAGGACAGGGTACGAGGGTGGCTTCAGCCTAAGGCTTGAGGTCAATCCCATTTGTATATCCTAACTGCTTCCTTGCTATTCAACCTCAGGAAGCAGGCTTTTGATAGCGCAGCTCAAGATCTCTCATAGTGGGAGTTTAAGTCATGAGAAACACTTGGGTAGGGACCTCCTGACCACATTGTATGTAGGTTACCTCTCACAAAAGCGTGAGACCACACGTATTTTATTCCCCTCGATCTCACGCTAGTTCTACCTAGTGTGAGAGTTGCCCGAGTAGGGCAGCCCTACCGAAGTTTCTCTCTTACGTCAAGCATGAAAATAGAAAGATGAATACACAAATACCAGTTCAATGCAACACAAATATAACTGATCGCACTACCAAATAAAAGTGAAATCTTTCCGTAATCCTTTCCAACAGCAAAACGAAACAGATTTATGCATACAACTCAGCTGGAGATAGAGGATCAATGTTTTATCCAAATCTATCCACACAAAGTTACCAATACATGCATACAACCAGAAGGTTTAGGGTTTAGGGTTTAGGGTTTAGTGATTGTGTCCCTGTTAGCAATTTGATCCTAACATGAAACTCAATAAGTAAAGATTCTCAATTGCAATACAAGTAACATAA
>V300016263_L3_WHPEAkcfEAAARAA-541_1_paired_trimmed_paired_merged_contig_91689
ATGCTGCGTACTCGGTTAGGGGCGAATGATGTTATGCTTGTAGATTTGATTTCGGCTTGTGGCCGGTCTAAGGCAGTACATGAAGGTCAGCAACTTCATGGGACAATTGTAAAGGAAGGTTTTGACTGCTATGACTTTATACAGGCAACAATCACCAATTTTTATGCAGGCTGTGGCGACATGAGCCCTGCTCATCATCAGTTTCAAAAGGGCATCAAGGAGCATGTTGCATCTTGGATGCCCTCATTGCAGGATACATAAGAAATGGAATGATCAACCAGGCAATTGCATTGTTTAATGAGATGCCTGAAAAAGACGTTTTTTCATGGAGTTACATGATTTCTGGTTATGCACCAGAGTGATCAACTAGAACTCCTTCAAAGAATGGTAGCTAGTGGGATCCGACTGAATGAAATTACAATGGTGAGTGTGTTATCTGGCATTGCTTCATTAGGCACATTGAAAGAGGCAAGATGGGCACACGAATATATAGTTGAAAACTCCATTCCTCTCAATGACAATCTAAGTGCAGCACTCATTGATATGTATGCCAAATGTGGGAGTATCAATACCGCCTTTGAGGTGTTCTATCAAATCCGAGATAAAACCTCTACAGTCTCACCATGGAATGCCATCATATGTGGGTCGGCCATGTACGGACATGCAAAGTTATCTCTTGAAATATTTTCGGATTTGCAAAAGTGTAATTTCAAACTCAATTCAATCACATTCATCGGAGTCCTAAGTGCATGTTGCCACGCTGGCTTCGTGGAGGCGGGGGAGGTACTTT
>V300016263_L3_WHPEAkcfEAAARAA-541_1_paired_trimmed_paired_merged_contig_91690
CACTTAAGGGGCCTATATGAGATGTCGAAATTTACTAACATCAAAAGTAAACATGTCAATGAACAAGGGAAGAAGATTCATGGATTCACACCCACATCCACAGGTTTGCATCCCAGATAAGAATTTTCCAAGTGATTGTTTAAACAGAAGTTTCAGAAACAATAATAAGATTCACAATGTTTATTGTATTGCACGGGAAAAAGAACTATCAACATTAATATTATAGTAGC
>V300016263_L3_WHPEAkcfEAAARAA-541_1_paired_trimmed_paired_merged_contig_91691
TTTGATGGTTAAAAATAAAGAGCAGTGTATAAGATATTTAAAACGTGTGGTTAAAACTATTATTTTTTTAATCAAACCTCTCAATAATTGTCAGTTCAGTATTAATTTTCTAAGTTTTGTCGCGTTGTTCTTGGTTATGAATTTGTGAATTTTATAATAATTCTTCTCTCTTGTTTCACTAGTCGGTTGTTTGACTTAGAAACGACTTCAAAATCAATCATAGAAGTTTTCTGTTATGCAATTCTTACCTAACATATTAAAAAAAAATTAAGGCCTCTGTTTTTTTGTGTTAAACTAATCATGTCCCTTTGTGTTCTTCACTCTAGCATGCCACTGCATTTGAGGTAGACAACGACGCTTCATATTCTATGAAACCGTCCGCGGTTTGTGTCATAGATACTGCGAAGAGTACGGTGCCCCCACATTTAACAACAGAAGGGTTGGAGGATTCTTCTATCTGCCCCCTCCTCCTAATGCGGCGT
>V300016263_L3_WHPEAkcfEAAARAA-541_1_paired_trimmed_paired_merged_contig_91692
CTAATGAACAAACTCAATGAAGACGGTGAGTGTATTACGAGATATTACATTTGTTTCTTAAATTCTATATCTCAGTAAATTTGATTTGGCTGCAAAGATAGCTGCATTTGGACCTTTTACGCCAAAACGGTTGGAACTGGTAGTTTTATTTTAAAACCTTTACATACCCATTTGACCTTTGATTGATTTGAGCGGAGCTTTATGGCATTGTGCCGTTTTGAATATAGTGAAAAGTTGAAAACCAATGCTCGACTATCCCTGCCGAGATTTCAACTTTGCTGGGCTTATAGATTTTAGTGTAGCTTCTACCATTTCTTTCATTATATAACTTGTGAATATCAACCTTTCCATTATTCACATTTTGTATAGATAGGCTCCATTTTAGATGATTTGAGTCTCGAGTCGAAGGTTTGAGCACTTAGCACCAGTTAAATATGTCACTTTGCAAATGGATTGTAAAATAAAAGCGGGGAAGGAAAACCATTTTCAATATTTTCCTTGTTTGTTTCAGGGAAACTTTTACTTGTATTGTTATACTCGATCGACTGGTCGTGTTAAGTTGTTAACTTCACATCACCCTTTACTTTGTTTCTTTCAGAGAACTCGGCAAAAGTTCAAATGC
>V300016263_L3_WHPEAkcfEAAARAA-541_1_paired_trimmed_paired_merged_contig_91693
AGGGAGAAAGGAACTTAGAGTAACCTACGTCATCTTATTCTTACCGCACACACGGCTATATCTGTTTGTGCATCATCGAATTGTTTCATTTTTCCAATTTAACTTGTGTTATGGTATGCTGTAAGACATTTCTGTGCTTCAATTGTATGTTAAAATATATAATTGGGAGGACAAGAGTATGAACTTGGTTGTCAGATGCAACAATTAGAGATCCTTATAACAAGATTTTCCTGATTATATCTTGAAAATATCTGTTG
>V300016263_L3_WHPEAkcfEAAARAA-541_1_paired_trimmed_paired_merged_contig_91694
TTGATGTTCGAGAACCTGATGAAGTGTATGCTCTGATATTTTATCTTCTGTTTGTCTAGAGAATCATTTTTTATGAATGCTCTGTTTTCATTTCTAGAAAGGAATGAAATGCACTTGATTTATGACATGGTTTCTTTCATCATGTGTAAATGAATTTGGGGGTAGGCTTGAGTAGTGGGTTGATCCATATCTACGATCACATTATAGTGAGAAATTCAAATTTGAAATGAGTTATAACAG
>V300016263_L3_WHPEAkcfEAAARAA-541_1_paired_trimmed_paired_merged_contig_91695
GTCCCTCTCCAACCCCAAACACCGACTCTTTAGCTGAAACTGCATCATTGCCGTCAGAAACCTCATAGCCTGCCCCGAGCTCAGCAAATCCACCAGCTTCGTCGCCATTGTCGTCTTCAGCAAGTTGGCATTCTCCACCACGGTCTCCAATGCCGACTTAAGTGACTTGATCACCGCGTCGTCCTCCACAATCTCCCCGTGGCCGGCCCTCCCGTACCGCCGCACCGCATCCATGAACGGCGGCGCCGCCACGCTCTCGTGAAT
>V300016263_L3_WHPEAkcfEAAARAA-541_1_paired_trimmed_paired_merged_contig_91696
GAAGTCTAATAAAGAAAGGACTACACATTTTCTAGGTACAAACATAAAGTTAGAAGCTAGAACAGTTATTTTTATCAATCAATAGTAAGGCTTCACTTGAATATCAGGACTAAAGTGTAAATGGAAGGGAAGCCATTATATTGCCACAGATGTCACCCTCTTCTTTAGAAGATAGAACTCAAAATTATCGCTTCCTTTCTAGGGAGATCCAAGCATAATAGGCTAGTAAGCTACATGCGAAACAAGGTACCTATCCAGTGATGGGTAGTTAGACTAACTTGTATCCAAAGTACTCGTTATAACAATCCCCAAGTTGGCACTTTCTTTCCTTGTAAGATATTTGTGCTTTGCAGTCATTAGAACTGCAAAGCACAATAAATTACATCGACACAAAGTTGTCCCAGGGTAAGTTGTACTGTATAAGTTATCATTCTCATATCAGGTGTTCCCTATATGATTTAAAAACTAGATGTGCAATAACTCGTACCTTCCCCTGTTTATTAAAAAA
>V300016263_L3_WHPEAkcfEAAARAA-541_1_paired_trimmed_paired_merged_contig_91697
TCTCCTCCTTGAAATCATAACTTACAACCTGGTTTGAAAACAATCATGTTAGGTTATAAAGCAGGAGTCCTGAATTCGAATCCTTGCACTTGCAATGCAACCTCCCAATATGAACATGAATTCTACATGTTGGGTTCTAGGGGTGTAATGAGGCCAAAGTGAGAAAATGAAGTGCTAGACTATAAAATATTTTTCGTAATAGCTTGAGCTTTCAGTAATGGTGGCAAACCAACAAATTCAGTCAAATCATAAAGATACTACGAAGCTTAAGAAAATCCAAAAAGGAGCTTAACATGCTTAACATATATTGTGTTTTCAAACCAATATGGATACAATGATTAACATGCTTCGTGAATACTCATCATGCAGAGTGGTCCTTTGTGCGATGTTTAAAGTAACTCGTATAGAAATGATGTATTGTGTTTCAAAGCTGAGAGAGAGAGAGAGAGCTTTTGCATTTTTCTAATAGATGATGCATATATTGGCTTGCACTAATGAGCAGTTAAATTTTATATTTTCACAAGCCCGTACATATGAGTACATATATGCGCTCAGCCTACATTGTCGCTCTTTGTGCTAATGGGTGCTTAACTGTTTCCCTATAATATTTTCATCCTATGTCAAGACACAAGCACACCATACTTGTATTTTAGCTTCAAAGATGGCAAATCAGATTGGGTAGAATGGGCTTACAGTTATATTTTGAGGATATGTGC
>V300016263_L3_WHPEAkcfEAAARAA-541_1_paired_trimmed_paired_merged_contig_91698
GAAGCAAAGGTTTGCAAGCTTGTTACATTGGGCGATTATATTGACCCGAGGCATCCTTAACTTACAGTTCTCAATGAAACAGAAAGGAAGAACTTTTCAATGCTAGACAAGATAAATGGCGAGGTAACTGAAATTCAGATGGAAAATAAATTATTGCATGCTTCTGCATTGTTATTATTTCATGGTATTTAGTTAAGGCCAGCAGACCCAACTTAAATTTACACCATGGAAACATTTATAAACATTCCGCATCAGCTTTTCAGCAAGTAAAAGAGCAAACATTTTGCGGGAAGAGAGTGTGATCCATATTGGCAAATGCAATGCCCTGCTTGGGATGAACAAAACATCAGCACTAGAGTTTTGCATCTTAAATAATTGATGAGGATACTGAAAATCATAATCATAAACCTCATATGCCACATGAAAATGCTACCGCACTGCGCCAATTTGAACGATACCATTACAGACAAAAAAAAATGTGACTTCTCTTATAATAAAATGCAGAATAATTTCTTTCTGTGAGACGATTAATAAGTCTATGTGTGCAGGACAACTTTTG
>V300016263_L3_WHPEAkcfEAAARAA-541_1_paired_trimmed_paired_merged_contig_91699
TGCGAAACATCTTGTTTCAGGGACTGACGTGCAGATTTTCGTTTATTCGAACTCCGAGAAAACCATGCCACCTTAACGTGCCTGTAGCTGTTGGAGTGTTCACTGAGAGCAACGTGGGTGAGTGCTAACGTGCGCACAAGGGCCGCCGGCGCACTGAAACTCCGGCAGCCGTTGGCCAACATTGAGGAGAAGCTCACCGGCCCCATCTTCTTCCTCCGGAGGCTGAAGCGGGATGGTAC
>V300016263_L3_WHPEAkcfEAAARAA-541_1_paired_trimmed_paired_merged_contig_91700
AAAGTATTGAGTTTGAAGTGTTTTCTCTAAATTGTAATGCTAGTATCAGCGGCCGAGCTCATTCTAAAACAAATTCGGCTTATATGTGAAGAGGCCCCTCCTAAAATGAATTAACTAGGTACTAAATCACTAACTTTTTCTCTGTAAAACAATCACGCATAAATTAAAAAGAAAAAAAATCCATACTTTAGGAACACACAAGGTATTGCTCAAAT
>V300016263_L3_WHPEAkcfEAAARAA-541_1_paired_trimmed_paired_merged_contig_91701
TGGCTGACACGGCCATTTAGTTTGTACGCATTCGTGCTTCATGTTGTTCTGTTGAGTACATGTCCTTAATATTTACAAATTTTAATCGCGTGTATCCGAATCCTGAGTTTTCACATAAGGCGTTCGAAAATTTTGGAAGTTGGTCTTGGGGAAGAGCAGTGTAGTAGTCTGTATTGTTGAGTAAGTGCTTATATTGACTTCAAAAATAGGGTACGTAGTGGTTAGGGTCGATTTACACAATGCAAATTTCGGTGTTGGACTTGTAACTTGAAAGACTATTTTGGATGAGGAACTTGATTTCGCTAACCATTGGGTTTCTGTGCACAGCACCTACTAAGAGTTGTTCCGGT
>V300016263_L3_WHPEAkcfEAAARAA-541_1_paired_trimmed_paired_merged_contig_91702
TTCCAGAGTCGGATATAGTTCAAGCATGCAGAAAAGTCAGTGCTTCAGCTTATTGAAATTTCTTTTACCTCAATAGCAATTCGATTGTCCTTCTTCTTGTTTGTTATGTTTTTTTAAGTGTTGGATTTTCAAATGGTTTTATCTGTTCGATTCACTCGGAAAGTTTCTTCTTCAGTTGCTGGAAGAGAGGCAGAGCTTAAATGTTTGGAGATTTCTTCATGCAATTAATCGG
>V300016263_L3_WHPEAkcfEAAARAA-541_1_paired_trimmed_paired_merged_contig_91703
TCTTGCATTTGTTGAAAGATAACAGATCTTTTAGTTTAAAATAAGTTGTCTCAATTTTATTTGGTGCTGTTTGTTAACTTCTCATGTAATGTCCTCCTAATCGTACGTAGTAAATACTTTTTGGTAGGAAAACTCCAGTTTTGACACAGATTTCTTCCTGAAACCATATTTGATCGAAACATTTTAAGACCAGATTTAACTTAGATGATATT
>V300016263_L3_WHPEAkcfEAAARAA-541_1_paired_trimmed_paired_merged_contig_91704
GAGAACACTCAAACTAATTTTCAGGTGAGTGATCCTATGGTTGAGATGAGCTTTGTATATGTTTGCCTATCATAATTCTGTCTCCGATGAGTAAAAAATTTACCAAATATGGGCTGCTGCATTATAATTTATAATAAAAGAAGAAAGCCAGTTTTTTTTTTTAAAAAAAAAAAGCAAACTGGAGCATGTCCCAAGAGGCTAATAGTTTCTAATTGATGCTCTGCAACCTGGAATGCCCTACACCTTGCATAGTTTTCATGTTCTGTTTGATATTCATTTGGATTTTATTATTGTTGCTGCCATGGCTGATGATTTCAGAAGGCTTGATAGTAGAATATATTTGAAGAACAATTCATAATTTCATATTTCAATTTGGGATTCCCAATTTGTCCCAAAATCCCAAAAATATTTCGGGATTCCCAAAAATTTGGTTTGGGATTGGTCTTCAAATTCCCGTCCCGAAAATTTTCGGTTTGGGATTCGGGATACTAGTTTTGGTTCGGTATTACATACCGAACCAGCCCTAAAATTATCCTCCCACATATTCTTTAAAACATTGTTCATAATCACAGTGTGCTTCTTGTTTTACCCCTGCTAAGTTTGCATTATTACATTTTTGACACGGATAAAAATGCCTCACAGTCATCTCTTTTCCTCCTGATTT
>V300016263_L3_WHPEAkcfEAAARAA-541_1_paired_trimmed_paired_merged_contig_91705
GCAAACAATACGGATTTAGAAGCCATTAACAGAAGAAGCAAATTATTAGGGGCCGCAACATCTATTCAAGCATTTGTATCTAGATCTTTCATGTGTTGTAAAACACTTACTCTGGGCACTGAAGATGTGAGTTTGTTATAATTAACTGCTATGAGAAGTTAGAACCTAAGTCCCAACTGAAGCAACCAAAAAGATCCTAAACTCAGGTATGTTGAAAACTTAAGTCTACATTCAAATTTAAC
>V300016263_L3_WHPEAkcfEAAARAA-541_1_paired_trimmed_paired_merged_contig_91706
TCCTGCAGGAGGAAATTATGGTATTCAAGTGGATACAAGAAGAAAAATACTACATCTTCAATTAAAACCACAAATGAAAAGAAAGTTTTTTCATTTGAATCCCCATGTTATTTAATTACATATTGGGATTATGCTACACAAACCTGAACTCTTCCAGTTCTCAATTTTACATGTAATTATATGTTCAAGAACTCAGCAAACCATCTAACTCAAAATACGCACGTTGCAAATATTCATAGTAGCACTCACAGGGGGGAAAATTAGTGGCTATTTCAGCTTAA
>V300016263_L3_WHPEAkcfEAAARAA-541_1_paired_trimmed_paired_merged_contig_91707
CAAAGCCTTTTCCCACTAAGTGAGGTCAGCTATATGAATCCTAAAACATCATTACGCTCGGTTAGACAGGGAATTGATTAATCGAAAATAAAACTAAAGGACACTAAACAGATGATAAGCCGTATATAAACTGCGGTTTAATATAGAATTGGGAGAAAGTAATGCCAAAATTTGTAAGGTCTAGCTGGATATACTTTGTATTTGAACACTTTTCTGTGCTTAATTGTTCACCCTCGGTGTTAGAGTCGGTTAATCCCGATGCTTAATTGAGTTTGGACTTGTATCATATGCCATAAATTTTGAAATCATTAGCTTCATATCAGTTGTGGGGAGCAGATTTCAGGAACTT
>V300016263_L3_WHPEAkcfEAAARAA-541_1_paired_trimmed_paired_merged_contig_91708
ATGCACATTGCTATTGTAAAGACATGTTTTCAGTTTACAAGATATGGTGTGTCAATGTCACATGACTGAAACTAGTAAATATAGTTTGACTAGTGTGAAGTATGTCAAAACCTTATTTCCAATTGCAGATAACCTCAGAAAATTCTCCTTTGGCTATTTGTGTTCTTGGTTCTCACAAGAGGTCTTAATCTTTACATGCAGAAACAGTAAAAGAAATACAGACTTACTTTTAGATTTGATGAACACCAGAATATACATCGGTAGGCCAGCAGCCATGTTATTTGTAATAGGTATTCCATGTTCGTCTCTTTGGAACTGGCGCTGGTACAGCTCCAGACGAATTTCTGTCTTTACACTTTTGATGACCTGCACTCGAACTCTACACCACTAGGATGGAAAGAATCAC
>V300016263_L3_WHPEAkcfEAAARAA-541_1_paired_trimmed_paired_merged_contig_91709
GACTTTCTGTTAGTTATTGATGATGTAAGTCCTAGTAAAAAACTTGTCAAATCTTGTACACATGGTACACATCAAATTGTAATAGTTGTGTTACGGTTGAGTTGTCTAGTTACACTCGCAATTCAACTAGTCCTCGAGTAACTATGTCCATATTGCAGGAAAAAGTTGCTGTTTTCTTTCATTTTTTATTTATGTGGTCTAAGGTATTAATGATAAAAAGAAAATATACTCCTCTACTCAGGCTCATGGAACATTTGTTTGTGGAA
>V300016263_L3_WHPEAkcfEAAARAA-541_1_paired_trimmed_paired_merged_contig_91710
CTTTTCACTGCCCCTGCTCCACTGAAGCACTGGAGTCGCGGCGTCTCATGGGCGTCCCGGAAGCTCACGCTCGTCCTCGGCGCCAACACCACCTCCTCACGAAGCAGACCCACTTCCCCTCTTCCTCCTCTGGGCTCGTTCGCTCCGTCAGCCTGAGGTTTTTATCACCGAAAGTCAAATGCTGCTTCTAAAGGAATGTGCAAGATAGTCTGGACAATAGAGGCTGATCTAGAAGCTGGCCAGTTTCTATACATAACTGGGGATCCTACTGTTCTTGGCTGCTGGGAGCCGGGGATTGCTATACTAATGTCTCCTACGGAACATACAAACTTATGGAAGGCT
>V300016263_L3_WHPEAkcfEAAARAA-541_1_paired_trimmed_paired_merged_contig_91711
CTGATATAACAGAAATATAGTTAGAAGGATATTATTGTAAGTAGGTTATATGGCTATATAAGGGATTGTACAACTATCATTTCCTTAAGTTCATTTGTATACATTTTATCCATTCAATCAATACAATCTCTCTGGTTTTCTCTCTATCATCTTCATTTTCCTCTGTACCAACTTTATATTTTGCAATGTAGTTAACATGGTATCAGAGCCACCAAGCTCATGCCATGGATCCTGGCGGTCGATTCCTTTTCCCTTTTGCTTTTCATTAGTTTCTTTTTCTTTCTTTCTTCATTTTTTTTCGGATTGAGATTATGACTATTGGTGGTGTGATCTTTACTGCTTCCGCTAGTTATCTGTGGGAAATTCAAGAAGCACGTCACCAGTTTGCAGCAAATCAGAGGTTCCAAAAAAGGGTCCAGTCACACAGTGCCTTAATGTCAACAACTCCAGACTATCATACACTGCTCCAAACTGCAAGAGACAGGGGTTGAAGCAGTGCAGACATCTTTGTTTCGTAGTTCCAGATCAGTCTCA
>V300016263_L3_WHPEAkcfEAAARAA-541_1_paired_trimmed_paired_merged_contig_91712
CCTCGATGTGTCCGATATTGACACTGCCAAAATTGCAGTTGAAATTAACAAAAAAGATACCCGTCAAATACAAGACAGACACTCCACAATCACAATCACTCCATTCCATTCCAGTTCACAAGTAATGAAAGGCAAAGGAGATGACAATTATTCGTTTGTTTACTTTTCAGTCGATATATTTCCACGATAAAATCATTAAGCAGCTAAGTGGGTTCAGATTATTTGGAGACTAAAATTAGATGCCATGCCATAAAAAACTCAATAAAAAAAAAAAACTCAACTCATGCATAAACAAGTAAAGAGTTGAAAAGCAAACCAGATGATAATTATTTGTTTGTTTGTTTTTGGAATTTCATTGATTCAAACGATACATTTCGAATTTCATTATAATAGAATGAGATGATGTGAGAATGAATGGGCAAGCAATTCAGTGCAAACCTCTTGATGTTGGTGAGTGGAGTTG
>V300016263_L3_WHPEAkcfEAAARAA-541_1_paired_trimmed_paired_merged_contig_91713
CGGTAGCTGAATATGTAGAGAAGGTAGTCGTTTGGTATTCTGAAATTTTATTATTTTTTCTTGTACATGCTTCATCTGGGAAATTATTGTATGTTGTTGTTAGATTTACTATGACCAAGTATACTGGTTCAAAATGCATTGAACCGCTTCGTTAAATTGAATGAACTCAGTTTTACAAAATTTGTCCTTTTGTTTGTATTACATTTCTGTTGCTATCAGTCTAACAGATCAGACGCTTGATGTTTTCTTATCCATCAAACCATGAATGTTTATAACTTCTTCATAAAGTTGTAAAAATGCTGCTCCCTGGGAGTTCATTGCCTT
>V300016263_L3_WHPEAkcfEAAARAA-541_1_paired_trimmed_paired_merged_contig_91714
TATAGTGTAAAGAATGTGTTAACCACTTAGTTTATTAAGCTGCGATGATGATCTTTGTCAGCGGAATTGACTCGAAATGGCTGCAGATATCATATTTGTTAGAGATGATGTATTCTTTCACATGCATCTTTGCGATGAAATTTGTACGTGAAAAATTGGAACTTTTGATTAACAAAAAAAATGGGAACGTTGGGCCTGCATTTAGCGTTTGAGACATTAATGCATATGG
>V300016263_L3_WHPEAkcfEAAARAA-541_1_paired_trimmed_paired_merged_contig_91715
TTGTCTTAATTTGCTGCTGCAATGGGAAAAAAAAAGGTTCCCTTTCATTTATGCTTGTAGGAAAATCAGAATGATTCAGCTTTCAAGGTCAATGGTTTGTTAGACCCCTGGAACCATTATGCACACAAGTAGTTAATTAGTTACCCCTTCCTTTGTGCTTTAATTATCTTGATTTGTATCGCTACAATGAAATAGGATTGCTGTTAATTTACCTGTAAGAATTTCACTGCATCGAATACGTATATTTACCAAAATAAAAAGTACAAGGGAGGGGGGATTGCTCATGAATTTCTAAGATTGGTCCTAATTGTATAATGGTTTGCACAAATTG
>V300016263_L3_WHPEAkcfEAAARAA-541_1_paired_trimmed_paired_merged_contig_91716
GTTGGTGTTAGTGGTCGTGAAGCAATTAAGTTGGGATTGGTAAGAGACATTAGCATTTGAACAAAGTTCACATGACTGTCTTTCGATTCAGCACCATGATTCCTTGCTTGGGAATGAGACTTTGTATCAACCTAACAATTCAAAATAAATGATGGAAATAGAAGTAGCTAATTTGATCCACATATTTTGCCCAAACGCTTGACGGGAAGACAAAACCATGTGATCACTCATGAGCTCTTGTTCCCTTCTAT
>V300016263_L3_WHPEAkcfEAAARAA-541_1_paired_trimmed_paired_merged_contig_91717
TGCTTTCAGCACTACTTATGAATCAGTCTGTAGTTCTAACCTATTGCACACTTTTGCTCTTCTCGATTGTCTTGTTTACTAGTGGCTTTCACAACTTGAAATTTCCTGGTGGGGAAAACCTACATAAGCTTCACGTTGGTTGTTTAGGGTATCTAACATTCAGAAGAAACACATCATGTTGACATTTCTGTTTTGTTTTCTTTGTTCAATATTCTTTTTAATATTTCTTCACCTTCGGCAATAGAAGATTTCTTAC
>V300016263_L3_WHPEAkcfEAAARAA-541_1_paired_trimmed_paired_merged_contig_91718
GGAGAACAAGTGTGCCAAAGCCAATCATAATTGCAACCTTTATTGCCTGCCCAAATGGCCCCCCAAAAGTTCCAGCCTCCTCGGATGAATTCTCAACCTTTGATCTTCTTCTTTGATTCTCCTCATTTTTATCCACATTATGCTCTTCAACGTTTTCTGGTAGTGAAAAATTCGTCTCTCGTTGATGGATGTTTGGATTCTCTCTGCAACGGCCTCGC
>V300016263_L3_WHPEAkcfEAAARAA-541_1_paired_trimmed_paired_merged_contig_91719
TGGATTCTCTCTGCAACGGCCTCGCAAATCTATCATTTTTTTACCAGTAGTTGTTACACAAAAGCGTATCGCTTCATCTGGAAAAATCCAGGCACCGGAGCTCTCAAAGGGAATGTGCCTATCTTCACAGTTTGCTACTGATGTGCATAATAAATTGGGACCGGAATCTTCTTGAATGTGCCTATCTTCCAAGTTTGCTTCTGATGTACATACATTAGCACTACATGAAGGTCCTTGAACGTCGGTGATTTGAGTATTTGTCGAAGAAACTTGTACTCGACTCTCCTCTATACCTTTGATGCCACCAGAAGGTCGCTTTCCATGCGGCA
>V300016263_L3_WHPEAkcfEAAARAA-541_1_paired_trimmed_paired_merged_contig_91720
AAATATTTAATAATTAAAAATTTTGAATTATAAGATACTCTAAAGTAACTCTAGAAAATAGTTGTGTTTTTATAGACTTTTAAAGTGGGAATCCATCTCTATATCTTTGTTGGTGTAATTACTTGAGTCAGATGAGAGAAAACTTTCACGTCTAGTTTTGAAAGGAGGAAATCGTATAAGCTCCTATCCAAAATTTTCTTTCGATAGTCCCATAGCTAAAGAAACCTACTTTCTTATGATTAC
>V300016263_L3_WHPEAkcfEAAARAA-541_1_paired_trimmed_paired_merged_contig_91721
ATGCTCTTGCTATCTGCAAACAGCTGTCACAAGTGATATAATTGTAACATGTTTATAATAATTTCATGAACAGAAGTAAAAGGAACATTCAAGTTAAACAAAAAAACCACCAAAGCTAAAGTAGAATGCCTTCCGTGTATGGATGATATTATATCAAGTTCAAAATTGGAAGGGAAAAATAGAAAAGACAAAAGATAACGCCTTAGTATCAACCGTATAACCAAAAAGAAAATTCTGAGCGAATACAAGATCTTACAGTACCTTGACCCTACACCCCCAATTCCAA
>V300016263_L3_WHPEAkcfEAAARAA-541_1_paired_trimmed_paired_merged_contig_91722
AATCTTGAAGCCAACTTGATGTAAGTGGAGCCGCCATCATCTGTCAAAGCCACCGGCAAAACTCTAGGGGGGACCGGGTGGACAATACCTAGTTGTCGAAAATTTCCAAAGTGTAAGAATCCAACGCCAAGAAATCAAAACTTTTCGAATGGAATGAAGTCTAAAAATATGTTGTTACAACGCGTCTTTAAACATTGGACATGTTTGTTTTTTTGGGGGGAGATAGCATTGTACTCGTTTGATAAAGTGAAATTTCTTCTGCAAAGCACTTTTACTCGTAAGCACCTATGCTAGAAATGATTTCATATCACACGTTGATTTTTGTTTATTAAAAAGTCAATTGCTTCCTCAAAAGGGACTTGAAATTCTTTGTGAAGAAACCTCTTGCAATGTGCTTATCTTGAAAAAACCCTTATGACTCAATTTATGTTACACGCATTGAAAAGCACTTGTGATTGTCACAAACATACCTGGGATTGACCATTCGGGATCGGATTCTTC
>V300016263_L3_WHPEAkcfEAAARAA-541_1_paired_trimmed_paired_merged_contig_91723
CATAATAAGTTTCTCAATACATGCCATTGCCTTATTAAATAGAGAAGCCATGCGGCAATAAATCATTTTATGCAACTTGTTCTCACTACCACTGCTTCTTGATCACTATATATGATGCCAATATCTTGCTTAGAAACTTAGCAAGCATAGTGAAATCATATATAATGATCAAGAAGCAGTGATAGTGAGAACAAGTTACATAAAATGATTTATTACCACGTGGTTTCTCTATTCAATAAGGCAATGGCATGTATTGAGAAACTTATTATGTTCTATTGAAACGGGACGACACGCTGGTGGTGAACCCGTTCTATATAAATTCTTCTCATAATGTAGACCCGTGGTTTGACTGTTATGAAATTGAGAGATGGATTAATTTTTATTTATAACTTTGATGCATGACCTAAAAATAAAGTGTTTTGGTTTTGAATGCAGGTCTCAAATTGGTTCATAAATG
>V300016263_L3_WHPEAkcfEAAARAA-541_1_paired_trimmed_paired_merged_contig_91724
AGTTTGTTGTTTGGCACTGTAAATGCACAATCGGAAAAAACTAGGGTCAACAACGCGCTTCAACCGTGCTTGCTTTGGCATTTGTAATCCTCAATTCTTGACGCAAACGTGGATAATGAAGTTGCATAATCTTTTACTCAGTTTTCAATCCCACCGTCAAGTTTCTAGTTATACATTTACTAAGGGAAATGTTATTGGCACTCTAAAAATATCATTTTACAC
>V300016263_L3_WHPEAkcfEAAARAA-541_1_paired_trimmed_paired_merged_contig_91725
ATATAGAAAGTTTGAAGTGTAGAATGAGATTTTTGAAGTACCAATAACAATTCTCTAATTTAAATGAATTAAATATGCATGTACTCACCACTCGATTTTGAATTCTGTTCTCTGTAATTTAAATGAATTAAATGTGCACGTGCATATAAACATCAATTGGTCTTGCCGGTGCTTGGAGCAAGATATGGTTTATTGTTTATTTGAAGATGCCAATATTTGGTTTTGCACTTCAAGTTCAAGGTTTTTTTTTGTTTTTTTTTTGTTTTTTGGGGTTGAAATCAAGCCGTTAAGGTTTGCAATTGGGTTGTAGTTCAAGTTTGTAATTGAATTGTGCTCGAGTTTTGACCCATACGGCAAGGGCTTTACATCAATTGGATGAGTATGACTTACGACATTTCAGCATGCAAGTAAATTACATCACGCTCATTCAACGATAATTAATGCGGTGATAATGTTATCCACCACTTAAAGATGGTGAGCAAAAAACCCTTCAAATATATCCAGCATTTCTCTTCCAGAAAAACCCTAGAGACACAAACATAAGCATTTTAACACCAAGTGATGTTGCATTCCAACCACCTTCCACATTTTCCGTCAGTCCTTATTTTTATCTTCAGATTTAAACCCTCCATAATTTCCTAAATACCAACCCTCAACCTATAGCAGACGTTTATAAAGAATGTTCTAAATGATATTAAATTTAACCTATTTGTTTCAATTTAATGATAATTTTCCCAAGCAGAAAAGAATAACGCAAACAAATAAGTATGTCCCAAATTATCCTATGTCAACATAAAGTAGAGATTCTAGAATT
>V300016263_L3_WHPEAkcfEAAARAA-541_1_paired_trimmed_paired_merged_contig_91726
TGGAATTATTGCTCCCGCACACTGTCATTTGCCACTCTCCATGTTCCATGCCACGCAAGTCTCCACCAATCACATGAACCCTGGAGAAAAAAGCAAAAAAATAAAATATAAAAATCCTCGTGTCCCTTGAAACGACGTCGCTTAAGGCCGTTCCCCAAATCAATGTCGCGCAATCCCAATCTTCCTGCAGACCTAAAATTCAGAGACTTGAAGGTATGAAGACTTCGGCGTAAAATTGAATATACATGGCTCTGTGGTCGTC
>V300016263_L3_WHPEAkcfEAAARAA-541_1_paired_trimmed_paired_merged_contig_91727
ACAAACACATCCACATCTCTTGGATCAATAGGAATTTCATATCTTTCATTTTTTATCATCATATGAAGCTTGAAAGAGGTTTGGTCGGAGATTTTGGGCATTTTGTCACTTCATTTGGGCCTTTAACCAACCCATTATTAATTTTGGACCCAGCTGGTTTGACCCGTTTTAAAGTCGGCCCATTTGAGCCTTTTGAGGGGCTTTATAAATCCGAGCAAAGCAAATTAGGGTTTCTTCCATTGCTAGAGAAGAAGAAAGTAGCAGCCGCTTCTGC
>V300016263_L3_WHPEAkcfEAAARAA-541_1_paired_trimmed_paired_merged_contig_91728
TTTGCCAGTAAGCTCCTCCGAAACACACAACCCCAAATTTAAAAACAAGTAAACCCTTCAATAATAATGCAAAGATATTTGCACAGTCCAATAAAGCCACCTACTTTTCTACACGGAGAGATTATAATCTACTACCGGAATCCAAGGGAGCAAAACAGGGAAAGGAAAGCACAGCGACCAAGATCGTGCCACAGAATTCCAAAGACAAAATTCGACCTTTCAATCCTTCGAAAAGTCACATAAAACGAACCAAAAAAATGAACAAATAGCTCCCAAAAGAACAAGTAACAATAAAATAAAGGAAAA
>V300016263_L3_WHPEAkcfEAAARAA-541_1_paired_trimmed_paired_merged_contig_91729
GGGGTGTGCAAACTTGACGGCCGAGCTCGGCCGGGGAGTAAAATGTGTTGATGTGGCGTTGGGCGCGCTGCTGACTTCTTGATCTTGGACTGCGATCGAGGAAGGAACACGTCTCGGCCTTCAGGTTCTAGAGCCTGAAGACAAGGTTGCTAGTTTTGCAAAGTTCAATATCAGATTCAGCTTTCAATGTGTTGAATGTAGTAACTTGGTAACACCT
>V300016263_L3_WHPEAkcfEAAARAA-541_1_paired_trimmed_paired_merged_contig_91730
CGGGGAAAGATGTGACCTTTAGTGAGAAAAAGAGAGAAAGATGTGACCTTTAGTGAGAGAAAGATGTTTATTTTTATAAGAATAATATTTTTTATGAGAAATTAGGTCTCAATTCAGGTAGCTTAAGGAAATCAAACGTGCATTGCTGGATTTGTCTTATGGCAGTTATTTTACCTTGATCAGAATAAGGACAAAGAAAAAGAATATCGTAAATTCAAAATTTCTGAAATTCTCTCTATGCTCCGCCCA
>V300016263_L3_WHPEAkcfEAAARAA-541_1_paired_trimmed_paired_merged_contig_91731
GTTGACTATGAGGTCTTATGTGGACAGTGGAAAGATAGCAGAAAGTTATCTTCATTTAGAGGAGACTCAAACTGGCTTGGTTTTAGCAAGTGCCAAAATAGGGATCTTCTAGGTGGATGGTGTGACTCTGGTAGTATCTTTGTAGCCGATGTTGTAGCTAAAGAGAACTAAACAAACTCGCCGACATGTTCTTCCAATGGATCTCCCGGTGCTCGTTCAACTTGATTCTCATCTGCGTAAGAGAACTTTCACTTCCGTGCTGTATCGCTCTGCAAAAGAGTCGCAGGCAGTCATTTTGAGTAGCTACCAATGCCGTCCCCCAGTGAATTCTAATGTATTAGTTCTGCAATTTAGAATTGTGCACATGAAATGCGTCCACATGTGTGAGTAAC
>V300016263_L3_WHPEAkcfEAAARAA-541_1_paired_trimmed_paired_merged_contig_91732
TGCATGAGGGAAAATTCATTTTATGTTGATACAGTTCGTAGCTTTCGAGATAGAAGGTATGAGTACAAAGGGCTTAATAAGGTTTGGAAGGGGAAGTTGTCTGAAGCCAAGGCTAGTGGAAATTCTATAAAAATCCAGGAAGCACAAGATATGGTAGTGCTTTATGATTCATTACAACTTGCACATAAATGTATACTTAATTCCTTTTATGGATATGTCATGCGCAAGGGTGCGAGATGGTATTCTATGGAAATGGCTGGAGTAGTTACATATACCGGAGC
>V300016263_L3_WHPEAkcfEAAARAA-541_1_paired_trimmed_paired_merged_contig_91733
AATACTGATCAGAGAGGACGTGTAAGTATCCCGTGTTAGGAGGGCATATATATGAAGAGGAATGAAAATGGGTGGAGGGTTTAAAGACTAATATTTCTTCGCTCGTGGTTTTTGCCTTTATTTTTACTGGCCTATGGAATTTGTAGCTTTCAATCTATTTAATCATGCGACCATCGTTTTTGAAACTAGGCAAACTTTAATGTATTGAAGTGCATATCTGTATTAAATGTGTTGGATGCATGATGCTTGTTTGAGGTGCCCAAACATTTTCCAGGCTGATTAGATAAGTTGACGAACACATTGTGAGGGCTATGGAACTTGATTAAAAAGTTTGTATTTTGGGTGCCAGAACTGGTTAAAGAGTTTACTGATATTTTTCTAGTATTTTCACTGACTCATGATATATAGGATACCGTAGATTAACCGTTTCATTTATACTCTGTATAATTGAGTCAGATGACATTCTTTATGGTGCATGGAAATAATTCTGTTGCTATAATTTCAGGATTATGATGAAATGTCGGTAGCTT
>V300016263_L3_WHPEAkcfEAAARAA-541_1_paired_trimmed_paired_merged_contig_91734
TCTTCCACTAATCAGATATAACTGAAACCCAACCTCCCTCCCATTCATACAAAAAGCATCGGTTTTGAAGAAAAAAAAAAAGAGCAGGTCTAGTCTGTGAAAACTCGGCCACGGCTTGAAAATACAAGCTGATAAAGTCCTACAAACCCTAACCGCAGAAGACATTTAGCAACAGTTGAAAGATATTAATGTATCCAATAATAAATTTCATTATGGAGCTGAGCAAAGAGCATTCTAGACTTCCAATGCGATTTGATCCAAAACCACTCATTTGTTTTTTCAAATGTTTCAGAAGAACAAATTGGCCTCATATCATTTTCAGCAGATCAAACCAGGAATGATCTATCATAGGCTGGTTTTATTATTGGGGAAAATAATTTCTGAATTACTGTACTCAGATTGTTTACCTTATCTAAACCTTCTTTCATCCCTTTATTACTTTAATTATCAATAAAGTGTATCAATCTATTGACATTCTTACTATTTTCTATTCCATGGAAGTGGGGACAACGCCATTTCTCAAGAGCGTTCCCAGCTTTATTTTATCTTTATTTCTGATTCTTCTAAGGCTATCTACTCTCATTATCAATTCAACAAGGGTAACTCCAAAAACAAAACAGATCTGAAACATTGAAACTTACCCTTCCAAGCTGCTTGAGCTCTCGC
>V300016263_L3_WHPEAkcfEAAARAA-541_1_paired_trimmed_paired_merged_contig_91735
GACTACAGACCTACAATTTGGTTCACTAGTATCTACATGACCTTACCAAAAGCTTTTATCCCTGAGATTGAGAGAGGCATTGGGTAATGTCATGTTATACCTATTCCTCAAGGGCATTCAGCGTCGCAAACATGTTTCAGGGCTCGTTTGGTGAAAGGATTCGATTGGAAATGATTACTCTCTAAATTCAAGGCATATTGAAAATAGATGAGAATGATTTTTCATTGTGAAAGG
>V300016263_L3_WHPEAkcfEAAARAA-541_1_paired_trimmed_paired_merged_contig_91736
CTGAAGAATGCAGATTCTCGACCTGTAACATCCCACAATATATGTGAAAATCCAAATTAAATGTCTTATAACCTTATGACTCCGTGCTCCTTATTGCAACAAACTTCATTTCACAACAAACATCTAATAATTTAAAAGGCAGAAGGGAGAAAACGAATCTACACTTGCAAAATTATAAATAGCATTGACAAAGCGATACCTGCATTTGCCTCCTAACAACATCCAA
>V300016263_L3_WHPEAkcfEAAARAA-541_1_paired_trimmed_paired_merged_contig_91737
TCCTATCTCTAAATGTTGATTCCTCACCATTCAACTTGGAGTAATTCCTTTTTATTTCCAAGCCTTGAATGTTATAAACCATTACATTTTTAAAACTGTAAGTTGATGATTACATCGGTCCATTTCTTGAAAAATTTAAATTATCAGATGATGTCTCATGATACCAACTCCGCTAATAAGGGCATTATGAATCCAGTCGAATGTAACCTTCTCATTCCCTTTTCCCAACATTTAGAATAATATTTTTTTATCATGCATATTACCGTTCTTCATTCTAGATTTGATTCGTTTAGTATTAAAGCTGATGCAAGGATT
>V300016263_L3_WHPEAkcfEAAARAA-541_1_paired_trimmed_paired_merged_contig_91738
TTCCATTTTTGTAGTAGGCATTGCCGATATTGTACCCAAACCAGACAGTTATTACTTACGTTTGGTTGGTGCTTGTGGCTGTGTTCTACGGCTTTAAATTGATGCACCGAAGCTTATGCCCTTTTCATTTTAGATTGTACACGTCCCAATGAGACAATCCTTTCAATAAGCATTACGTGGTTATAGACACGTAACACCATGCCCCAAGACAGTAGTGCACTCTTAACTTTCGTGTGTCTGTTTCATTTTATGC
>V300016263_L3_WHPEAkcfEAAARAA-541_1_paired_trimmed_paired_merged_contig_91739
ATGAAACAGACACACAAAATTAAGAGTGCACTACTGTCTTGGGGCATGGTGTTACGTGTCTATAACCACGTGATGCTTATTGAAAGGATTGTCGCATTGGGACGTGTACAATCTAAAATGAAAAGGGCATAAGCTTTGGTGCATCAATTTAAAGCCGTAGAACACAGCCACAAGCACCAACCAAACGTAAGTAATAACTGTCTGGTTCAGGTACAATATTGGCAATGCCTACTACAAAAATGGAA
>V300016263_L3_WHPEAkcfEAAARAA-541_1_paired_trimmed_paired_merged_contig_91740
TCACCGCCTGCAGGTAAACTAAAATCTGGGTTATTACTTATCAAAGAATCAACATGCCAGCTTAACGGACACCGTGTATCTCTATATGGCAAAAATGCAACACAAAAAGGAACAATGAAGGGAAACAATAAACAACATGACATGAAACAGCACGAACATCAAGGACCAACAATCTATCATGCAAGCACCTAAACAAGAAACAATTCTAGCTCAAAGCAAAGCGTAATGTAGA
>V300016263_L3_WHPEAkcfEAAARAA-541_1_paired_trimmed_paired_merged_contig_91741
TATTTTTTATTTTTTTATTTTTATATTTTTTTTGTTGAGGTTTCATCTATCAGCTGGTATTAAATCATCTTGAAGTTTCTTGTTAGGCGGATTTTCGTTCGGGGAAACAAATATTTGGACACCAATTTCTAACCCAGATTAAAAAAAGGTGAAAAAAGTACAAAGCTCTCGGTAAAGGAGAATAATTTTGAAACAAATATTTGGATGAGTCATCCCTAAACTGGACCGTGATACAGTCTCACTAGTCTTTCTTTGCAGATTATTTTCCCAATCTCAATTATTCCTCCGAATTTGTGTGCCAGTTGTGGAAGCAAGATGTGCCAATTTTTTGAAATTATTAGGGGTTTACTCAT
>V300016263_L3_WHPEAkcfEAAARAA-541_1_paired_trimmed_paired_merged_contig_91742
CGGTAACATGATTAGCAACAATGACAGTTTGAAGACTAAACCAAATCAATATATAACACCTACTACATGCCTTAAACAAGTAGAACAATACAATACTAACTTACATCTTTACAGGACCGCAGCCTACATCCACAAAAATCTCTGTTATTCAAAAACTAAACTCGATGGATAGGGGTTTTAGTATTTTTCCATAAAACTAAACAAAAGGGCGAGAGAGATCTCACAAGGTTAGAGTGCTTCAAA
>V300016263_L3_WHPEAkcfEAAARAA-541_1_paired_trimmed_paired_merged_contig_91743
TTGAAGAATTTAAAGTGCCCACGATGTAAGCATACTTGCTGGAGTTTAAGTATTATGGACTGCTATGAGACTAATTTGAAACCATTGGCCTTATTTTACACCTAAAAATTCAGTATCGAGTTCATTTACGAATATGCACATATAAATTCAGCAATTACACCATCTTTGAATTTATCTTCACTCATGACAATTTTTTGGGCAGATTCAAATTGTATGCATATTAATTG
>V300016263_L3_WHPEAkcfEAAARAA-541_1_paired_trimmed_paired_merged_contig_91744
GTAATCTTTTGTTTGTTGGTTAAGCCTTTAGGCTTTTCTGTTAGATAACCAACCATGCCCATTCGACTTATGCCTACTTTGCGCACAGGGCTTTGGGTATTTTAAATAATTTTTTGAACACTTATGATAATGTGCATTGAGCATTATTTTTATTTTTCACTTTGCTATTGCTTTAATTTTTTTAGAGGGATCTCACCGTGAACTTCCTG
>V300016263_L3_WHPEAkcfEAAARAA-541_1_paired_trimmed_paired_merged_contig_91745
CCCTTGTTCTTCTTTCGCAACTCCAAAACCTCTTCTAGAGGTGGCCGGCCTGTGATTTGAAGACGATATTTAGCCCAAACGCCATATACAGCACCTGCTATTGTCGCAATAGGTTCGTATTTAGTTATGGCATACACCCATCCGAGCCCCACCTGCTCGTATAGCTTTCTGAATGCTTCGACATCAGTGACTACAGTTCCATCAGAGAGGATGGCGTGAATGTTTCCCATAAC
>V300016263_L3_WHPEAkcfEAAARAA-541_1_paired_trimmed_paired_merged_contig_91746
GGACTGGGCGACCAAACAAGGAAACAAGGAATAATGATGAAGTTTCAAGGAAAAAGTCAATGGATCAAAGAGAACTTCCATCTAGTTACCCTAATCGGGCATCCTCTTCAAGACCTTCGACTCCTGGAAATGGATACCAGAACCAAAGGGGAAGTTCAGTCGGACGTAATGTTGTGGAAACAAAACCAGATGCTTGGGAGAGTGCCCAGATGAAGAAGATTCAGAAGCGGTATGAGAAAGTGAAGGCTACAATTGTTGCTTGGGAAAATGAGAAGAAAATGCAAGCAAAAGCTAAGATGGAGAGGAGAAAGAATGAAATTGAGCAGAGAAGAGCAAGAAACATGCAGCATTACCAAATTAAGCAAGCAAGAATTGACCAGATAGCAGGAGGAGCGAGGGCACAAGCGGAAGAGAAACGAAGAAATGAAGAGTCAAAAGTGAAAGAAAAGGCGAAAAGGATTAGGTCAACAGGCAAGGCTCCTGCTACATGTTTCTGCTTCACTTGTAACTAGAAAGTTAACCGGCCACTTGATCTTCTGTTCTGCTGATAATCTGTGTATATTAATTACAATACGGGCATCGATCCTAACATATTTTAATTTGTACATGATGTATAACATTAGTGGTTTGTTGAATCTGTTCATCCAAT
>V300016263_L3_WHPEAkcfEAAARAA-541_1_paired_trimmed_paired_merged_contig_91747
CAGTATTCCCAATAGTGGATGGTTCTGCGCAGCAATGAACAAAACAGAAGTATAATACTAGTCTGCAAGAACCTAATATATAAGTATACAAACAGTACAGTTAATATTAAAAGACTGAAGAATCTGAATGGAAGCTAATCACACACTGCTAGAGTACAGCGTCAAGATAAAAGAGAGGAGAAGCAATGTTTAGCTTCTTTAATAAACATGCTCAAAAAATATATTGTCGCTTCAGAATATTGTATACATCTAATAGTTCAAGAATTACAGTTAAAGGACTGTTGTGCTAATGCCAACATAGCAACTTGATTCTTTTAAATTTTTTACTTTATAAAAGTAGGAAGCTGGGTGTTTTCATTAACAATATCTTGTTTTTTTAACTTCCCACTGTGTTCCTTGTTAATATAATTGTCCATGATATCAATTTCCCCCCACAATATTCCGTCCTTATCAACGTTAAAAAAATAAAGAGTTAAAGTAGAAGCAAAAGAAACAGAAGTTCTTCAATCCATTAATCATCATAACTATCAAGATCAAGACAAATCAAACATGAGAAACAAATGTAAAGAAACAGTTCCATATGCCACATCAGAGAATGCACAGCAGAAATCAGACAAACAGGATGCAATAAGATAAACACTGAGCCAAAGGAGTAGGGGAGTTCACAGGGAGACAGAGAGAGGGTAAAAACGTTGTGTGCCAACTAAAGGTAAATTAGTTGGATGGTCATATTTTAAAGAAAGAAGGTGCACTAAATTAAGAATATTTCAATCCACTCACTACATCTTCTATGTATCTACACTACTATAGTACGGGGATTCCTTCTTCACTGCACTTCTTCCTACAATTTGTCCACTTTCCTCCCAACTACCCATGCTTTAAAATTAGACGCAAAAAAACAGGAAAAAAAACTCAAGCACTTGTGTTTCACTGTTTCAAAAGCCTAAATTTTATCTTATGAGCTTATATAAAAACATTAGATTAAATTAAAGGTTACATCAAGTTCAAGATTTCCATGTCTACGCTACTTCACTGAACAAGGCCCAGTGCCAGCAGATAAACATGAGCCTTCCATATAGAACAACTAGCATAATAAAATTAAATGTCACACACCTTAAATATCTTGTTTCAATGATATTACTCAAATTGACAATATTCATATTTATTTACATCACCTATGGACAAAGCAGATTAAAATTGTAAAAAGAAATA
>V300016263_L3_WHPEAkcfEAAARAA-541_1_paired_trimmed_paired_merged_contig_91748
TTAATTTGTCTAATTTAGCCCTTGTATTTGTATCTGTTAGTTAAAAACACAAGTGCCAAACATGACATGTAAGCCAAAACAATATTATATAACAATTGAGTTGAAGTTCTATTATTGAATTCAATAATCATAAATTTTCAAGTAGAATAATTTTTCATTCAGATTGAAGATTATACATGCTGAGCAAAGGCATGCGCAGACGACCTTACACATTCAAGGTGGATTCAACCTACTCGACTATAACTCTAATAAACAACATTGCAGATTGATTTGCACTGCCCATAAATCAACCATCTTAAGAAATGCCTGCTCATTTACGATAAATACTTCTTGAACCAGACACCAATGTTA
>V300016263_L3_WHPEAkcfEAAARAA-541_1_paired_trimmed_paired_merged_contig_91749
TAGCCATATTTTGTACCACAAAATGGAATTTAGCCTGCCTATTGCAATTCTTATAAATTTAACCAAAAATCTATGCGAAAGTTCTAAAACACCCTTGCATACATAAAGCTTTTACAAATAGGTTTTAGTATTTGTCTCCTCCGATTCAGTTGCCTTTTCCTACGCCGCCGGAGAGCTTCCTCGAGTCTCTGAATGAGGACTCGGACCCGGCAGTCCCACTCCGGAATCTCTTGATGGTCCGACCAATGGATGCGCTGCAGTGTTTTCTCACCGAATCAATCCACTCAACGCTCTAATATTCAAGGACCAGATGGACATGGTACTGGGTCGAATGTAGTGGTCTCCAGTTCGATTGGATCGTAAAAAGACGAGTCACTCATGGCACTGG
>V300016263_L3_WHPEAkcfEAAARAA-541_1_paired_trimmed_paired_merged_contig_91750
CCAATATCGAGTGTTCTATTAAAAGGTGAGTTTATGCAACATCTATGGTGATGGCAGTGTACTTTTCTCAAAATCATTGAATTCAACACAGCAGCTTTTATGAAATTATACAGGAAATGCATCTCGAATCACAACATTTTCATCCAAGCTTCTTCACAGATATTTGCAATCACTGGATGTGATATATTCCATTTCCTTAAAGTTTCCGCTAGATAGATATTTAATATTTTATATTGGCTCTGAATTGCATGTACAGAGAAGGAGATTCATACATCATCA
>V300016263_L3_WHPEAkcfEAAARAA-541_1_paired_trimmed_paired_merged_contig_91751
AAGTTCTGCCGAACCAATATAAATCTTGATTGTTTCTAGTTGTTCTCTAATTTTCCAAGTTTAGTCAATTGCCAGATACATCAAAGAGCAAGATCTAGAGAGAGTCAAAATTTTAACATATAAATCATATTGGAAATTTTTAATTCATATATTTGATAGCAAATGTCAATGATATTTCAGAATACTGGTTTGTTTTGTTGTAAATAATAATATTTTAGATTACTGTTTTCTGTCACTAGGTGTGCCAACTTTACTAAAACAATTGTTCTAACTCTCTCGAACTTGTGATTTATTAGGAGCAATATATTTTCTGTTATTCTGCCATAGTTGATGAA
>V300016263_L3_WHPEAkcfEAAARAA-541_1_paired_trimmed_paired_merged_contig_91752
CCACCTCCATCCTAGAATTCGTCCCCCGTCACCACAAATAACTAAGATTTGGTGATTAGATGACTGTGAGGGACTCAAAAAATACAGGGAAGCTAGCGGATTCGCCGGAAAACCTCGCCGGAATCTGGTTACAGATTGAGCTTCAGTCTTCTTCAAACCTTCACCAAATGGTACATGCAAGCCATGAAATCTTGACCTAGAAAGTA
>V300016263_L3_WHPEAkcfEAAARAA-541_1_paired_trimmed_paired_merged_contig_91753
CAGCTGTCAAAGTTGAAGTACCAGTACGTCCTTGCCTCCCCCTCCATTTATCCCTCAATTCAATACATGAAAAAATCAACTTAGATGTCAATTTAAACCTGTTAAGAGTTTCATTTCCTTCGTTTCGTAATATCTTTTTGGAATCAACAGGTTCCTCATTTTTTATTTACTAGTTGTATGGCAGCCGTGGCACTCACTCGGATTATATGATGCAATACTTTTATTTTTGTTTCTTACAGGTTAGAGTA
>V300016263_L3_WHPEAkcfEAAARAA-541_1_paired_trimmed_paired_merged_contig_91754
GTATGTAGCAAGCCATCTACAGTCTTCTGTTCATCACCCTGCAAACACCAAACACACAGAGAATTTGTAAACCCATAACTGAGGTGGTTATTAATCCAAAGTTGAAACACTACGTAATTATAATTATAAAGCATAAAAACATTCAAATACAACCATGGAAAAGTACTTAATCTCCTTTTACTTCCAAGAACCAAGGCTAAACAAAAAGCTGCCAGACACAGGTGAGGCACAAGCATGGTGAAATTTCTCACGTCCTTAAAAATTTTAACCTTACAACCACTGGTGAATATTTTAGAAGTGTGCCCCCAAAAACTAGCCTATCCATTTATAATTTTGGTGGTTTTGTAGAACCTACCACAAACTAGTAAAACTGGCATCTGCTACAATCTGAATGGACCTCTACATCTAAAATCACATGCAATGATTACTCATCCTCCAAATGTGGGCAACATAAGGGCAAGAACTAACAAATTCCATTTCGCCCCCTAAGTAGTTTTGTCAGCACTTCATACCGTAAACTAATAAATAACTTTTGTGTAGCGATGGACCAATTTTTAGAAAACAGCAACAACTTTTTGTAGGTTTGTATCTCAAACTTACCTCTCCAAAAACAATTATCTAATTTCAGCAAGAAATTGAGTTAACGGCCTCTGTTTTACCACTTAATCTATCTAATCTTGAGGAACTGCCTTTCCTAATTCCAGAACTTTGAAGGCAGCATACGGTTTTCTTTATCATGCAGACAGGGCATGTTTTTTGCATCACGAAAGATAGATATGGTTCTAATTGTGTGATGGGGTGGGGGTGGGGGTGAGGGAGCAGTAGGCATGAAAATGACGGTAAGATCAGCATTTGTGGAAACACAAACTGGACCTAAAGCATAAACAAGTTTAATGAGTTTATGATTAGACCTTCCATTCAGTTACTTTTACATAGAGCTACAAATGCAAAGCATATTTGGATATACAAGCAAAGCAGATAGCAAAAGGCAAGTAACATGTACCGCATATGAACTTTTCTGTACAA
>V300016263_L3_WHPEAkcfEAAARAA-541_1_paired_trimmed_paired_merged_contig_91755
GCACGCAGTAAGATAGGAAAGATTTACAAGGAATGGACAGAAGTCTTTCAATATGACTTTGAGGTTTTAACATCGAAACTTAAAGCTTATGAAGAACTAGGTCTTAGCCAATCTAGTTTTGTTAAGTTTATAGTTGCTACTCCTTGTCTTGTAATTGGGGATGTAAATGTTGAATTTGTTAAGGTATTGGAAAAATTACAGAGTTTTGGATTTGAAACCAATTGGATTGAGGGGAATCTGTCTACTGATAATTCTCATAATTTTCGCCGGATGCTTAAAGTTCTAAGTTTGTTTAGTGAGATGGGTTGCA
>V300016263_L3_WHPEAkcfEAAARAA-541_1_paired_trimmed_paired_merged_contig_91756
TTTTATATTCACTTCAATCATGCAAATGCATTTCATTTTGGTATTCCATAGAAAAAAAGTCTTTCTTTGCGGTTGAAAAAAAAGTAGCAAGTGCTGCTGAAAAACCAATAACAAATAGACGTGTGTTTGAATAATTGAAATTGTATCACTGGACATTTGTACATATGTGATTGGTTTCTAGCTGCATTTCATGTTCTTTCAGCAGCAAAATATGGTTCTTAAATATAACAGTCGATATTTTAATCTAAATTACGAGAAAAGTAGCTCGAATTTGGTTTAAGAGACACACAACCTGCTCTAACTTGGGTGCAGACGGAGCACTCTGCATTAGCAAACTTGGCTACGCGGAGTTTTGCGTTATTTAAGCATTCGTTGAAATTGTGTTTTGCAGGGGTGAGAAGGCATTCTGCAGC
>V300016263_L3_WHPEAkcfEAAARAA-541_1_paired_trimmed_paired_merged_contig_91757
CTCTCTCTCTCTCTCTCTCTTACCTATTTGCAACTTCTTTTGAATTTTCATTTCCCAGTGAAATTGCTATCTGGGTTTTATCTGATTTTGGACATCCTAGGGATATGTGGCTGAAATCTGTTGCTTTTTGTGAATATATGGCGTTAATTGATAAGGGTTTTGCTATACTTGCTTGAGAAATTTGGAATTTAGTTTCCCTCAATTCAGTGTGCTGATCGGCCCGACAGCCCGGATCTTGATAGAATTAGTTATATGGTACTCACATACACCATTATAGTTGCAAACTCAGTCATCTCCTAGTACTATCATAGACAAAGAATTTAAGTTGGGGAAAAGGAAGCTTCCTCGATTTATTTTTTGAACCGATTGTTTTGCATAAATGTCTTAAAATCTATGAACAGAAAGAATGAGGAGATTTTTGCCTTGCTGAGAATTAAAAGTAGGTACAATGGTTGATGTTTGCAGTAGTACTTGAGTTAGTTTTACATCATCATTCGCTCTGGGCGCAAATAATTGTAAGCTCAAAAGTTTTCATAACATTTTGGCTGGAACCTTGTATAGTTGAAACGATTCGCATAACTTTTCTCGTGGCATTGTTTATTAAGCATTTTGAAACTACTTTCCCGTGCTTCTTCTTCTTGTTGGGTTTGATTTTCCAATTTTCTTTTGTCCATACGATGCTATAAAAGTTTGTATTTTGCAATGTGTGATAATCAATTTTTTTGATGAGAAGGTACTTTACTGGCTCTCTGGCCTGA
>V300016263_L3_WHPEAkcfEAAARAA-541_1_paired_trimmed_paired_merged_contig_91758
GTGGAAGACGAGAGAAATTGGGAGGAGGATGAGGGCGGCGAGGGCGTTGGAGTAGCAGAGGAAGATGAGGTTGCTCATGCCATTCGACATGGCTATTTTGCTTATTATAATTAGCCCAGCTTGTGCACACTCAGCCAACACCATCCCAACAATGGGCAGTGCTGCGATCCTCCCCATAACTCTGTTTTTTTCTTCAATTTCAGAACCAAAATTTCTTACAGGAAGTTGCAGACATGGAGTTCGTAGAGGACGAGTCTAGTGGGGGTCAATCAAATCATGTGGGGGGTGAAGACAAACTCTAATTAGAATTTGATTGTTTAAGCACCCAATTGCATGGTGATGGTGGCGTAGTCAAGTGGGTGGGAAGCCGTCGAAAACGTGAAACGATTC
>V300016263_L3_WHPEAkcfEAAARAA-541_1_paired_trimmed_paired_merged_contig_91759
ATTACAAAATATGAGAAGCCTTTAAATTGATGAATCGAAGAATACATAGGTCAGGAAACAGTTTGACATGTACTAGTGTACACCTTATAACACGTTCAAGGACAAGTTGAGTAAAGTGTTTCTTCCTACCAGAGCCAATGTGTTCTTAAGGGGGAGACTTCAAAATAACAGATTTTTGAATTGGCTCCACAGATTTGAATACTCTTTTCTTGAATATCATT
>V300016263_L3_WHPEAkcfEAAARAA-541_1_paired_trimmed_paired_merged_contig_91760
AAAAAAATCAGCTAGCAAACAACATTTCCCTCCTCACAAAGCTTGAGTTACAAGCCCAAAGCCACCATACGAAGGTAAGTAGATGATCTCTAGCAGCAACTGGCTTCACGCCATTTAAGGTGTAATCACATATGTGGCTTCCGCCTTTGGATTTTATCACTTGTGTTCTCTCTGCCATGTGCCATAAGATGCAATTTTTTCTTCCAAATAAAGTACTAAA
>V300016263_L3_WHPEAkcfEAAARAA-541_1_paired_trimmed_paired_merged_contig_91761
CCACATTTGACATCACAACGTCCTGATTTTTTTATCAAAGTACACATAGCATCAAAGAAATTCACCTTGCCTAGTCTAAGATCACTATTGTAGTAAGACTCAAACGGAATTAGTAACGCAGTTAAATCTTTAAAAATAGACGAAGCAGACATATCCCAATCAATTATAAAATTAATATCATTTCTATGATTAGGTTTAGCAATGCCCCGATATCCCATTGTGCTCTCACTTACCTGCTGATCACGCTTCTTCGATTT
>V300016263_L3_WHPEAkcfEAAARAA-541_1_paired_trimmed_paired_merged_contig_91762
AAAGATCAATTAATTAATTAATTAATTACTTAATTAAGTTGAGGTCTCTCTAGAATCTTGCTCGATCGTTAAAAACCAAACACAATACAGATCCCCTCACTGTCCTCTCGTGGATCTCATCATACGCTTACAAGTTACTGCCTATAAACACCAAAATTTTGAGAAGACCCATTGGATTGGATTATACAAGTTTGAAGTGATGGAGGATGTTCGGGATCAGGAGCAGGCTGAGGCTGAGCAGCAAAGTCAACCACTTGGTCAAGATGGTGAAAGTGAAATAGTAACCGAAGGTGCTACCTTTGTGCATGGGGA
>V300016263_L3_WHPEAkcfEAAARAA-541_1_paired_trimmed_paired_merged_contig_91763
AAAGATCAATTAATTAATTAATTAAGTTGAGGTCTCTCTAGAATCTTGCTCGATCGTTAAAAACCAAACACAATACAGATCCCCTCACTGTCCTCTCGTGGATCTCATCATACGCTTACAAGTTACTGCCTATAAACTCCAAAATTTTGAGAAGACCCATTGGATTGGATTATACAAGTTTGAAGTGATGGAGGATGTTCGGGATCAGGAGCAGGCTGAGGCTGAGCAGCAAAGTCAACCACTTGGTCAAGATGGTGAAAGTGAAATAGTAACCAAAGGTGCTACCTTTGTGCATGGGGA
>V300016263_L3_WHPEAkcfEAAARAA-541_1_paired_trimmed_paired_merged_contig_91764
GGTGTGAGATGTGAATGGGAAAAGAGAGAAACTCATTTCTCTTAATTCTTCCTCTCATCTTCTTCGACGGATATAAATTTGAAATGCAGAACCAGAACCCAGAAAGAGAACCAGTTGTTGCGAAAAAAAAATATATGAAACGCCCAGACCACCACCTAGGCCACACAGTCGCCCGTCGAGGCCACCCAAGCACCGCCTACGCAACCTCGACGTCCGCTTAATCTCTTTGCCGATTTTTCCTCCGAATTTGGGTTAATCGCGGTGGGTGGCCACCTAGGCCGATTTTTAGAAC
>V300016263_L3_WHPEAkcfEAAARAA-541_1_paired_trimmed_paired_merged_contig_91765
AAAAAACAGTGACAATTTATCAAAAATACACCCAACGAGTTGGCTGAAATGAGATACAGATTATGCAAGCATTCATAAAGTAACATGAATAAATAGAGGACAAATTAACAACTCACCCCATTGAAATCAATCGAACACCATAATCTTCAACTATATTATGCAAGCATTCATAAAATAACATGAATAAACAAAGGACAAATTAACAACTCACCCCATTGAAATCAATCGAACACC
>V300016263_L3_WHPEAkcfEAAARAA-541_1_paired_trimmed_paired_merged_contig_91766
CAGAATGCTAATCCTCCTCTCTGCATAAGATTGGGCACCTTGTTAGCAATTTGAGAAAACCCGGATTCATATATCAGTAGCATAAGAATCCAAACATGAACGAGGAATAACAATACATCTTACGTTAGAAAATCATATTATTTATGCTAGAAACAACAATCAATAAGTATAAAGAAGTAAAAAGATAGCGAAAAAGTACCCCCAGCAGCAACAAGTTTCTCTAC
>V300016263_L3_WHPEAkcfEAAARAA-541_1_paired_trimmed_paired_merged_contig_91767
CACACAGACTTCGGGTGCTAGAAAATTGCTTATAAGTTATAACCATTCGAACTACGATTTCATTATGTATAAGTTATAACCTTTCGTTCTGTTCGGATTCGGATGAATTAGAACATTTTATTTGAATCCAATAAACTATTGACGTATCAATCTTTGTGAACTTAAACTGTTGTTAACATCGCAATTAACGTATAAAACGAAAGGTTATAACT
>V300016263_L3_WHPEAkcfEAAARAA-541_1_paired_trimmed_paired_merged_contig_91768
TTATAAACCAAGAAATAACAATTCAGCAGCAGGAAGATACTAGAGTAATTCTGATACTCTAAACATATTCATACTTCAGTAATTCAGAGACTGTAAATGGTAAAAGGAAATAAAATGACACGCATTAATTAAAACCATACATATAATTATCCAGAGGTAAAGAGAAACTGCAGAGGTGAAACGCCTCCTATGGGGAAGCTGGAGCTAGCTCCTCATGGTGAATTCCGATGACCGAAGATGCGGCAGCACCTCCTTGCGGTGCTCTAGCTTCGACAATGGTTTCGGTCTTCGTCTGGATATCAGGTTCGGACTGTGTCGAAGATGCATTTTTTCCCGTGAAAATTCTTTTGTAAATCTTAACAGAAATGAGAGCCAACACTGTTGCTGATGGCACGAAAAAGACGTCAGGAATGGCCTTGATCATTTTGAGCTGGGGCACACCCTCCCCTGCCCTTTTAGCAGCCATGGCTACCGGCGGCGTTACAACTCCTGTTATCACGGTAGC
>V300016263_L3_WHPEAkcfEAAARAA-541_1_paired_trimmed_paired_merged_contig_91769
CTGAACACATCCGTTTATTAACGAACACATCACGCGTTATTAACTCTCAACATATTATCCAAACACATTATGTGAATATGCTTGTTAGTGAAATTATTTAAGTGGAAAGTAAACAGTTATACGCTTGTTAGCGCAAACATCTTATTGAGTGATTGGACAAGGCATGAAATCTGGCAGCCTGAAATAAGACTTCCCACAATATTAAGGACCCAAAGTCATATTTGGTTTACAATGTGTTCCAAATGTTTGACCAAAATACTAAGTCAACTTTATGTGTATCATGTTTATTTGCATGCATGTTTCACAAGTGATTGGCGTGTTACGTGAGGCTGCATGTTGATTTGAGGGTCTCACAAACAGGACATTAGCAAGATTCTCATTTTTTTTGTTATGCCAATGATGACTTGGGGACCATCAGACAAAACCTTTTTTACAATGTGATACTTTG
>V300016263_L3_WHPEAkcfEAAARAA-541_1_paired_trimmed_paired_merged_contig_91770
ACACTGAATGAGTTTTCTGATACTTTAACTGGAAATACCTCCATTGTTCATCTCAATATTGCCCCTGGCTTCGACTTATAGAGTGGTCGTGAAGGAGTTTCTGGCTAGGGGTTTGGTGATCATCCTGCAGGTACAAATGCAATCAAAGCGTATAGCGCAGCGAGAAGATATTGTTCAAATGATTGGTTATTTTTATGGGTGCTGCATCCACACACCCCCTGTTAATTTATGTCCTTTGATCTTCTTCAATTCATTCGATCCGACGGCCGGAAATTGAGAGGGGTGTGCGAGAGGTAAAAATAGGTGTGTGGATAGCACCACCCTAAGTTTAATCTGCAACATGTGCATTTACTTTTCTTGGATTTAAATCACACACGTACACAGGTGCGCGTGCACGCACACACAGGAATATATAGATGTATGACTGTAATTAAGAGAATTTGATGCAATTATTTCTTGGATGACCCATAGTGTATAATTAGTTAAGAGTGATGCTAGGGAGACTAAATTTGTAGAAAAGTTTGAAAACTAAATAACGTGGAAGTTGATGAGTGGATTATTAATTAAACATTGATAAACGTGCTCATTTTCTATTGGTGACACATCATTT
>V300016263_L3_WHPEAkcfEAAARAA-541_1_paired_trimmed_paired_merged_contig_91771
TATGTGGATGTGGCTTAGGAATCTTGGTAACGATGTGAGCTTCTAGCATATATAGTAAGGGTTGAAGAGTCTATCTGCTCACTCACGCGGTTGCTTTCTGATAATTGGAAGCTGTTGATTGATAGGTTATCGTAGGCTAAACCAATGGTGTTAGCTAGCGTAAGCCACCCTTCATTTCATAATTTCTTGCCTTGTGGACCTCTCTAATTCGAGAAATTTTTCAGTATGCCGAGAACATAGTTTGATATACAAAGTATCATAATACAAGTGATTAGATTTTTTTTTTTTTAAGTATCCAATCACTTGGTGTATCAGACTGTGTTTTCGGAAAATTGAAAATTTTCTCCTGTTCACTCTTATCTTTCTTTCTTT
>V300016263_L3_WHPEAkcfEAAARAA-541_1_paired_trimmed_paired_merged_contig_91772
TCATTATAAAACTTTACAGCAAGAGATGGAAACCCGGCTTTACAAAAATAACAGAGGAGTGGGTTACATAGCAATAAGTCAGCTTCTATGTCAAGTCCACAAACCAACTTGGGTAACATATCAAACCTCCTAGACAAACACAAGGTGGATAATAATGAAGAGACAGTAAAAGAATCAGGAGCCAAGTTCCGTGATCGCATGCTAACAAAAACATCAATGGCATCATCACACC
>V300016263_L3_WHPEAkcfEAAARAA-541_1_paired_trimmed_paired_merged_contig_91773
GGTGTGATGATGCCATTGATGTTTTCGTTAGCATGCGATCACAGAACTTGGCTCCTGATTCTTTTACTGTCTCTTCATTATTATCCACCTTGTGTTTGTCTAGGAGGTTTGATATGTTACCCAAGCTGGTTTGTGGACTTGACATAGAAACTGACTTATTGCTATGTAACTCACTCCTCTGTTATTTCTGTAAAGCCGGGTTTCCGGCTCTTGCTGTAAAGTTTTATAATGA
>V300016263_L3_WHPEAkcfEAAARAA-541_1_paired_trimmed_paired_merged_contig_91774
AAAAAGTACCTGGAATGCCGAATGGAAAAGTGAGTATTTTTGGTTTGTATAAAACGTGCTGCTTTGATCTGGAATTTGTTAAGAATGCGACTTTCTTCTGCATATGATTCAAAACCAAAACAATTAACAACTGCATGGCTCTGAAAAGCTTGTAGTATAGCGATGTATGTCGGATGAAAATAGCATAAAGTACTAATTTCCATGCTCGTCTTTCCCTCACTTCTGGCCGTAGATTTGTGCTGTTATAGGTTTGTTCGCGAATGTAAAATGAAATCATTTGTAT
>V300016263_L3_WHPEAkcfEAAARAA-541_1_paired_trimmed_paired_merged_contig_91775
GGAAGATTCTTCAGTTTTATCCTGTAAGGACACCATCAAAGCTTCTTTTTCCTCTGTTAATGCTGCTATGGCCAGGTTACACCTTGCTAGTTCTTCAGTTACTTTCTCTAATGCCATAAATTCCTCAGCAAGGCCCTCGTTTTTAGAAGTAAGTTGCTGGAGCTCCATTTCTAAATTATCAAGATCAGACAAAAGCTCTCTGTGCTGTTGTGCATAATTGTCTTCAGCTTCAGAGCTAATCTCGGGTCTGTTTGCAATGGCCTCAACTCGTAACTGGAGCTTGTGAACCAGCGCACTCAAAACATCTAGTTTATCCACTGTACCTCGTAGATCATGTTCAAATTTCCGCTTCATGATCAGATTATCAGACTCTGCTGCACGTAAAGACTCTTGAGCAATATCTCTTTCTTGTGCTAGCTCTTTCTTCTCTTCAATCATCTGGACAGTCTTTTCATATACCTTGTTCTGAAGCTCTTCTATTTGCAACAGTACACCTGTTAAATCTTTGGATTCCAAGTCTTGACAGACAGATCCACCGCAAGGAGCCAGGCTTTTATACTTTAGGTCATAAGATGCCAACAGATTCCATAACTTGCCCTGTAGAAAGTTTACAGTA
>V300016263_L3_WHPEAkcfEAAARAA-541_1_paired_trimmed_paired_merged_contig_91776
AAGAATCAATTTTGCTAGAAATCAGTTCAATAGGAAACTTTTAACCATTTGGTTATTCGCTAGATGAAGATGTCATTGTTTACCTGAAATCCATGCTGCAATTTATTTGATTTACTCGCTAGATGTCTAAATGCTCCGTGAATGTTAAATAGGCATTCTGAAAACCTGATGGAGTGTAAACCTGATGGAAAACAACAAAACTGATGGATGATAATGCGGAGAACTAAAAATGAGTGCAGAAGCACATGAAATAGGAAAGACTGCCAATAAAGCATTATTAATTCTTTTATTCAAGATATAGTGTAATGAGATGGGTGCATGGACCTTTTAATGAACTTTTCTATATTCTAATAGGACCACAGTTCCTGATTATATACTATTTTTCCAATGAAAACCAAATATATTACCATAAAAACAGACCAGGGTTCCTGTTGTGTTTATGTTTATTGGTTTGAGGACTTCATCATCTTCTTTAATTGACACATATCTAAATATTGGTAATGTTATATTCTTGTTTTCTTGGTATGGGGTCCATAAATTACTTTGTGAAGATAAAAATTCTCTTTCATTTGGAGTTGGTCTTATGATATTCAAGTTTAATGACCTTAATAAATACTATAAGTACAGATTCTGGAGCTATTTATATGCCATCGGGAGTTGATGCTCCAAGATCATGCGGAGGTTACTGGTCTACTGCAAGGTCCTTAAAATCACTTGTAAACGTAGAGGTTATGAAGCATGGTCGTTTGGAACCACT
>V300016263_L3_WHPEAkcfEAAARAA-541_1_paired_trimmed_paired_merged_contig_91777
GAATGCTCAGTTTGGTTGGTGATTAGAAGTATTAATAGAACAAAAGGGAGAGACTTCTACAGTAGTAGTGTTCATTTGACGAGCCCCTAGGAAACAAAAGGCTTCGGTAGTTGGAAGATTTTGTATATTAGAAGCTAGACGACTACTTCCACTGTTTGTATTAAGGTCCAGGCAAAGCGGTAGTGGATTAGAGTGTTTTTATTGCATAATAAGAAGCATTACCACTAGCTCCAAACTTAAATAGTTTTGAGGTATTGAACTTCATTTAAAGTTTCACGGTGATTGTCCTTTATATGTCATGCAAGTTGAGTTGAATGAACCTGATTTCCAATGCGCCTTTTCTGCATTTGTTGATTATGTGTTCTACCTTTTTCTTAACTGGCAAACAATTCAGTACACAATACTTATAACCATGCT
>V300016263_L3_WHPEAkcfEAAARAA-541_1_paired_trimmed_paired_merged_contig_91778
CTCAGCCTTCGGGTTCTAGAGCCTAAAAACAAGGCTGCTAGTTCTGCGAATTTCACGAATCTTCGGCATTGGGTTTAGCGATGGCAAATTGATACCAAACTGTAGAGGCACAAGTATTTTGAGATATGTGTCTTGATTGTAAATATGATTCGACTGTTTGAGTGCAAAACTTTGAAATGCACTTGTGAGTATCTAATCATACAGTAAGTTTGGCCTTCAGTGTGCTGAACGTCGTAGCCTGGTAACACCTTACTTCGTCCAAAAGGCTAATAAGATGACCTTTTCCAACAAGGACCCAGCAAATCCTTGCTGATCGAGACTTGGATAGATAACCAGTCAGTCGTGAAGAAGTGTTGTTTATCCAAATTGAAGGTGTTCCTTAGTCGACTAATTCTACAGCTCCAGTGCTGTTTATCCAAACTAAAGATGTTGCCAGTTGCCAACACAATGTTGTTTATCCAAACTCAAGGTATATTGGTGTTAAAAGGGTAAAATAAAAATCTCAGGATGTTGGAGAGGTTTTGCGTAGAGCGAGAGTTTACGCAAGGCAATTTTGTGTGTTGGTCTAAAGGGGATCTTAACGTTGCTAATGCTTCTTTATTTATAAAACATATTTTCACCTTGGTACGACCTAACAATTTTGTAGAGTTCAATGGATTTAGATCTCATATGGATCCAAATTGTGGGGATCTTATAGATCCAAATTATGGGGATCCTAGGGATCCTCACGTCCTAGTCATTCATCATATATCGTGTAGTTAGAAATCATTTTGAATGATGTAAGTATATCTAAATCCCTATAAAAAAGATCTGAAAATAATCTTTATCCGAATTCAACTGCAACTCAAACCAGCGAAATTGATCCGTGTCATAAGCTAAAACCTATCCCCTAATTAGAAACTTATCACGTCACCATAAAAAAAAAGAAAGACAAGTTTATCTCCATCGAATCGCTTCACCGATCCAAGCCATGCATATTTCCCCTGATGAAGACCGTAGAGAAATTATAGAGTAGTACTGTAGTACCACGTGGCAAGGCCAAATGGTAGTACTCACTAATCAGATTAAGACACATTTAATTGTGAGATAATAAAAATATCAGTGTTCTAAAAATCGGCCTAGGTGGCACGTAGGCGTTGAACGGCGGAACTTCAACCCAATTTAGACCAAAACGTTCAGTTAGGCGGGGAGGAATTAGGCGGCCACCTAAGTGTTCACTAGGCGCCTGAGGTGGGCTAAGTGGCGCCAGGCGGTAGTCTAGGCGGTTTGAATCTTGCTGCAAATCCCAAACTTGCTGCAATTTTTGCAAAGAATCTACAACGTCTGATCTCGTACGTAGCAGCAGAGCCCCGACGAATTTCTGCAGCTCGTCTCTGTGAAGATGAGGGA
>V300016263_L3_WHPEAkcfEAAARAA-541_1_paired_trimmed_paired_merged_contig_91779
CTTCTTCCAGAGCAGCGTCTCACTCTCACTCTCTCTCTCTCAAAAATGGCTTCCACAGCCTCCTTCTCTCCAAGCCCGCAAGCTCAAACGTACAGCTCCACATGGCGGAAACCGCCGAAGCTGAGCCACAAGTTTCTCTTCAGCTCAGCCTCCAACCGCCTCTTCTTCAAGCCCTCGCTCTCCACTCCTTTCCCCCTCAGCCTCAAGCCCCCTCCCGAACCGGTGCTCTCCCACCTGGTCCGAGACTCCGTCCAAGACAATCTCGTTGAAAATTCGATGAATTTACAGCTACCCATCAGAGAATTTCACCTAATTACGCCCAAGGAATCGGCGCCCAGGATTTTTATACAGGACCCGCCGTGGATTG
>V300016263_L3_WHPEAkcfEAAARAA-541_1_paired_trimmed_paired_merged_contig_91780
AGACAGAGTATTAATCAAGTTCAGTGTAAAGATGGCATATAACGTTTTTGGCAACCCCATCACGGATGAAACTTTGAAGGGGATGCCAGAGTATGTCTACAAGCAAATAGGAAAATTAGACAGCGCACACGTGGCGTTGACTATGAAAAATGCCGACAAGAAGGACTTCAACGCTCGATCACATGTGGAGGAACTGAAGAAGCAGTATGGCGACGGAGTCTCCACACTCTGCCTTGTTTACAATGCAACTGGGCGCACCATAAGATATGTTTGTAAGAATGATTGGTTTGGGCACATCGGGAAGGCACCATACCCACCGCTGATTACAAATGGTCAGTGGGGTGCGTTTCTGCACGTCAAAACTGCCGGAAAGTCTTCTGGATCCGATGCTGCTATTGTGTACCGAGGCCTAAATAATGTTAGCGACGAATGCGACTGGATGTTGTCTTGGAGAAACCCATCGGACAGTACT
>V300016263_L3_WHPEAkcfEAAARAA-541_1_paired_trimmed_paired_merged_contig_91781
TCCTTCTCTTTCCACTCCAAAAAAGGAGATATAGCTGCATTGATTCTCTCCATTGCCATTACCACCTTTCCTCATTCTCTCCTTCGCTGTCTCTCCTCCTCCACCCTTACGTACGTTTCTTCTCTCTACTTTTTAGAGAGAGAAAGAGATTGACAGTTCAGAGAGAAAAAACAGCCATCATCACCGCAGAGAGAGAGAGAGAGAGAG
>V300016263_L3_WHPEAkcfEAAARAA-541_1_paired_trimmed_paired_merged_contig_91782
CTATCCTCCTCTGTCAACAAACTATCCTCATCAATCAGACCATCATCTTCCAACTCAATTTTTGGCAAATCCGCCTACATAAAAAGAAGAGACCAAATTAAAATGAAATCGACTAATTAGCAGCTACCACGATTGGACATGTTCAACAAATCCATGATCAACGCTAACGCACAAATTAATTCAAGCATTATCTCTAAGAATCAAACTCAAATTCGTGGTTGATGAAATTGCAATCAATCGAACACAGCCGTCGTAGTTCCACGAACTTGCAAGAATCAAAGATCTCAAACAAAGACCTCAAGACCGACGGAAAACATCGGTGATACTAGAGTAATTATATTATAGAATGCAAGATAAGAACAGAGAAGAGCAAAACCCTAACCAAACTTCGAAGATTACCGCAATCAATGCGACACTACAACTCAAAAATAATACAATGCAGCATCATATTTTAGCAACGAAACGCAAATGTCAGCGATGAATCAACAGCAGCAGCACACATTTAAAGCAAAGATCAAATTCAGTGACGAATCAATTCAAGATCGCAAGTACAGAAACTCAAATTTCAGCGACAAATCAACTCAAGATCGCAAGAACCGAAACGCAATTTCAGCGGCAAATATCGAAAAGGAAAGATCAAAGAGAAAAGAAAGAAAACGAAGCTATTAACAAATGAAATCAATCACCAACTTTAACAATTGAAGAAGAAAAGAG
>V300016263_L3_WHPEAkcfEAAARAA-541_1_paired_trimmed_paired_merged_contig_91783
CAAAAAAATGCAAGAAGTTCTATCCAGTATGCATCCTTTGGTGTTTTCTTCTATGGCTTTGGAGTGTATGGAACTGAAGCTAGAGTTTCTCTTCACACCAGCTTACTTAAGAATGCTACCACGTAAAAGTTTCATTTATTACCATAACCTAAGACAACTATCAAGTGATGTCTATCTTGTAATTCTGACTACCATTTGTAAATGTATGC
>V300016263_L3_WHPEAkcfEAAARAA-541_1_paired_trimmed_paired_merged_contig_91784
AAACACCTTTAAGTCACTTCCCTCCATTCCGCTTTGGGTATGTCAGTATGTGTCCACCTGTGCTTCAGATTATGAACTCTCTTTTGGAAACTAAGAATCCAAAATTCTTACTGGGATGCTGTACATCGATCTACTAGCTCAGAAGTCTACTTTACAATATTACAAATTGATTACCGAATTTCTATAAGTACCTTTGCACATCTATTTATGCAATTCCTTTCTGCTTGGGACTGGATTTGTTGTGAGAGAGATTGGTTGTGATAGAATCTGGTCAAGTTCAAATGACATTAACAATATAATAACATGGGTCTAATGATTGGGCATCATGCTCAATTGTCTATCCTACTAATTACGAGTAACCTCTTTTTTTCTTGTCTCTATTTTACTATTTCATTTATGCTTTCAATCCTGGTTCTACAGGGTGCAATTTGAGGATGTGCACAGGCT
>V300016263_L3_WHPEAkcfEAAARAA-541_1_paired_trimmed_paired_merged_contig_91785
AGGAAACCGGGATTGAGGGGATCATCGTTTGTGCTCGAAGCCCTTTGAATCACCAGCTCTATCCACTTCGATTGCAGCTTCCCCCGAACAATGTGACCATGCAGGTTGTCCTGGTGTTGCCGAATTCAAAAGGTGAGGCTTTTGTTAATTTCGATTAATCACTGCTACCATTAGTTCATGTTCAACGTACTAATTGTGATCAATTCTGCGAGTTCTGATGCCGTTTTGCTGAAAATTTTTGTGAACTGAAAGTGACAACTAGATAGCATTGGCTTCTCCATATAAAGATGTGCTGTTTTAGTCTTATAAGGAGCGAAAATGTCGATTTGTAGAACGGAAAAATAGAGTGTCTATTAAATGCATTACAGTATATGGCTCGGAATTGAAAATCTCATAACCATTTCCAATTAGAGTATTTAGAATCGTGCTACTTGTAGCAAGATTGAAGTTAAAAGACAATGCTTGTCGAGAGAGCGATTCAATGCTCTCGTTAATTTCTTTCGGTTTTTCTTGTTAACTGAGTTGTAAGTGACATAATCTGTTTGTAGATTTTCAATTCCCGATTGAGAGACTTGGATTGGTCTTGTCTTGTGCTGTTGCGTACGCCTGACCAATTTTTCCCTTTTGGTGTATCAGCTGGGAAAGATCTTGCAAAACAGGGTTTGTTATAGGAGGCATCGTCATCA
>V300016263_L3_WHPEAkcfEAAARAA-541_1_paired_trimmed_paired_merged_contig_91786
AGCTTGCAGTTCCTCCTTGGTGTGTGTTGTGTTACGTGTGCATAAAGGAGAGAAAGTATGTGGACCATATACTTTTTGCATTGCAGATCCTCTTGAAGGATCTGGATGCACCTATTGGAAGTGTTTGGCCTTCTTTGGATGTTTGCTAGAAGCGATTTTCGGTGAGGATGAATGCTTTTGTCGTATGCTATGTGCTGATGAAGGCACTTGCTTAGCAGGTTTAGAAAATTAGGGGAAACAGTAGCTTCATATTTCCCACCAGTTTGGGGCACTCCATGCGTATGGTGTTGAGGGTAGGGATGTATTGTTTTAGATTCTGTCATGTATTCTTTTGGCTCTCTTGTGGTGTATTTGGTTAAAAGGGTACAAAATTTGTTGAGGATGAGGAGGAAATGGAGTTAATCTGATGTAAGATTATTGTAACCTTTTGTTTATAGTTGTAAATAAATTGTGTTCTATTTGGTATAGGAAAGCTATTGATATGTTTTTGTTTGTGTGAACATGTATTTTTATGAATCTTTTAAAATCCTTCAAAATCTCAACTGAATACACTCCCCTAAATTCAAAAAACTGTACATCTGAAAAAGGGCAAGAGCCAAACAATG
>V300016263_L3_WHPEAkcfEAAARAA-541_1_paired_trimmed_paired_merged_contig_91787
CCGCCGAGTTAAAACATCGGAAAGAGGCAACATCTCTTTCTGTCCAACTTTTGTGTTCAGGAATGAGAAATATTACAGAAACAAGAGGGAATACTCATAGTATAGCAAGAAATGTTAAATCTTTCCAACAGCTTAAGTTGATAACTCCCAAGTCCTAACCGGAGAATTCTTTACCATGTCACAATTTCTTCGACTATTTCAAGACGAAAGTAGAGCTGCAAATTTAAAATCGAAATACGAAATGCAAACAGAGGA
>V300016263_L3_WHPEAkcfEAAARAA-541_1_paired_trimmed_paired_merged_contig_91788
TGCTGTTAGGGTCACTAAAACCCTTGTTCAGTCAATTGCTTCAAAACCCTGCGAGACGTCAGATATGAGCTTGCTTCAAGTTGCTCTTAGGGAACAACTAACGGGGAAAAGGTTTCTACTTGTGTTGGATGACCTTTGGAATGACGATTATAATGATTGGAGTGTTCTACAAGCTCCTTTCACTTATGGGGCGAGGGGAAGTAAGGTCATTGTGACAACAAGGAACGAAA
>V300016263_L3_WHPEAkcfEAAARAA-541_1_paired_trimmed_paired_merged_contig_91789
ACTATAGTGATTGGGATCTTGTACGGGCTCCTTTTACTTATGGGGCGAGGGGAAGTAAGGTCATAGTGACAACAAGGAACAAAAGTGTTGCATCCCTGGTGCACACTGTGCCTATTCACTATTTGGAACAATTGTCGCATGAAGATTGTTGGTTGTTACTCGCAAAACATGCATTTAGAAATGAAAATCCTAGTGCGCATCCAGACTTGGAAGAAATTGGTAAGCAAATTGCACGCAAGTGCAATGGTCTTCCTTTGGCTGCAAAAGCACTTGGGGGTCTCTTAGGTTGTAATGTGGATTACGAGGAATGGAGTCACATATTGAACAATCATCTTTGGGAGATATTGCATGATAAAGGTGTTCTTCCATCATTAAGATTGAGTTACCATTATCTCCCTACTTATTTGAAACAATGCTTTGCTTATTTCTCAGTTTTCCCAAAGGACTATGAATTTGAAAAGAAAAATATAATTCAACTTTGGATGGCACTGGGTTTAATTCCAGAAGCTAAGAGTGGTGAAGGATTGGAAGAGGTTGGCAAGAGATACTTTGATGAACTATTGTCACGATCACTACTTCAAGGATCATTAATTGGGAAATCAAGTTT
>V300016263_L3_WHPEAkcfEAAARAA-541_1_paired_trimmed_paired_merged_contig_91790
CAAGTAATAAACCAGTTACACACACCCTCAAAGAAAAATCTTAAATAGACAGCCAAACAAAATTTAACTACTCGTAGTTTATCTTAAAATGACCCCGACAAATACAATCCTCCTATCAGAAAGGAACACCACAAAATAATAACCTCATATTGAAAGAATGAAAACCACAGAACCAAAATATAATTCAATTCTAACAGAAATAAATATGTAACAAGAAGCTGGGAAGTACAAAACCTTATG
>V300016263_L3_WHPEAkcfEAAARAA-541_1_paired_trimmed_paired_merged_contig_91791
ATGTACATATGCAACAACATACCTGCAGAATAAAAGGTACACACCAGAGACTATTACCAACTTAGTTATGATCATCCCAATAACACAAACGGTACATTAGCGTTTTCTTCAATTCACATATCCATGAAACCATACCCCTCTGTATTCCCGAATCCTCAAAAATCTCTTCCGAGAATATGAGAGGCTGATTGAACTGAAACCTGAACTACCCATCTCTCTACCACCATAACCCATAAACCAAATTACATTGCAAAAACAAATGATGCATGAAATCCCTTTCCCTTTAGTTACTAACATACTTCAGCAGAGAGAAAAACACAAGCACATACAATTAATTCATTGTGTGTGAAATAAATAAAAGTACTAAAAACATTTCGGGTAGGCTTAGCCAATTTCATGAAAGGTGGAAATGTGCCAACGAGCTAACATTCAAAATCGTTACTGTTTGTTACCAATCAGTAAGTATGAATTCATTCTAATGCTTATGCTTTAACTTTTCAAGGAAGGCCTACTTGATGCATCAGACAATAGTGATGGAGTCAAAGGCCGGCACCAAATGTGTGATCAGATATTCAGCAGTTTTAACTCTCGGGGAAAGTACCTGTACAAAATATAGGCCAGCA
>V300016263_L3_WHPEAkcfEAAARAA-541_1_paired_trimmed_paired_merged_contig_91792
GCACCCCCACTGAGTCTGTTTCTGCAGATGTCGAGCTTCTCCTGGGAAAAATCAAAGCTTCACTGCAAGGTAACTCTCAGAACTTGCTCTTATCTTCCTGGAACTCCTCTGTGCCTCTCTGCCAATGGAGGGGACTCAAATGGGTTTTCTCCAACGGCTCTATTTTGCTCTGCACTGACCTAACCTCCCCCCAATGGACCAATTTGTCTCTCTCCAGAGACCCATCTCTCCACCTTTTCTCCCTTCAGCTCCCATCTGCCAATCTCTCTGGTTCGCTCCCCAGAGAGCTGGGGGAGTTCTCAATGCTCCAAAGTTTGTACCTTAACATCAATTTCCTCAGTGGGACCGTCCCATTGGAGCTTGGGTACAGCTCTTCCCTCTCTGACATTGATTTGGGAGGAAATTTGTTGAATGGGGTTTTACCACCCTCGATTTGGAACTTGTGTGACAATCTGATTTCCCTTCGGGTTCATGCAAATTCGCTGTCCGGGTCGGTTCCTGAACCTGCATTGCGAAACTCCAGCTGCAAGAATTTTCAGTTTCTTGATTTTGGTGGAAACAAGTTTTCTGGGAATTTCCCAGAATTTGTAACCCAGTTTGGTGGGCTTAAAGAGCTTGATCTTGGGATTAACATGTTTTCGGGTCCGATTCCTGAGGGTTTAGCGCAGTTAAACCTCGAAAAATTGAACCTTTCACATAATAATTTTAGTGGGGTGTTGCCTGTTTTTGGTGGATCAAAGTTTGGTGTGGAGGCCTTTGAGGGTAACAACCCTGGACTTTGTGGGGCACCTTTGAAAAGTTGCAGTGGAAGCTCTGGGTTGAGTCCCGGGGCAATTGCCGGCATCGTTATCAGTTTGATGACTGCAACTGTGGTTTTGGCTTCATTGTGTATTGGATATGTGCAAAACAAGAAGAAAAACAGCAGGGAAGAGAGTGAAGATGAGTTGGAGGAAGAAGAAGATGAGGAAAGTGGCGGTGGTGGGGGTGGTGATCAAGGGAGGCTTATTTTGTTTCAGGGCGGCGAGCATTTGACGTTGGAGGATGTGTTGAATGCCACAGGACAAGTTTTGGAGAAGACGAGCTATGGGACTCTTTATAAGGCAAAGCTTTCAGATGGAGTGACCATTACTTTGAGGTTGTTGAGGGAAGGTAGTTGCAAGGATGGGAGCTCTTGTCTTCCTGTGGTGAAACAATTGGGGAGGATTCGGCATGAGAATTTGATTCCGCTGAGAGCTTTCTACCAGGGGAAGAGAGGGGAGAAGCTTCTGATATATGACCATCTTCCTCACAGAAGCCTTCATGATCTTTTACATGAAACCAGAGCGGGAAAACCTTTGCTGAACTGGGCTCGGCGACACAAGATTGCACTGGGAATAGCTCGAGGACTAGCGTATCTTCATACCGGTCTTGAAACACCTATCACTCATGGGACAGTAAAATCTAAGAATGTGCTAGTGGATGAATTTTCTGTAGCTAGGCTCACAGAATTTGGGCTTGACAAGCTAATGATCCCTACAGTAGCTGATGAAATGGTGGCAGTTGCAAAGAATGACGGTTACAAGGCACCAGAGCTTCAAAAGATGAAGAAATGTAGTTCAAGGACAGATGTTTATGCATTTGGAATTCTTCTGTTGGAAATTTTGATAGGCAAGAAGCCTGGTAAAACTGGGAGGAGTGGAGAATTTGTGGATTTGCCTTCGATGGTGAAAGTTGCAGTCTTGGAGGAGACGACACCGGAGGTTTTCGATGTGGAGGTACTGAAGGGGGTGAGGAGTCCCATGGAAGAAGGTCTGGTTCAGGCTCTGAAGCTCGCAATGGGTTGCTGTGCACCGGTTGCATCGGTTAGGCCCTCCATGGATGAAGTTGTGAAGCAGTTGGAGGAGAACAGGCCAAGGAATAGGTCTACTTTGTACAGCCCCACAGAGACGAGGAGTGAGATTGGTACCCCATTTTGAAGCTGCCATTTCTTCAAAAATGTTCAAAATTATGACTTACATTAAATTGAAGGCTTCTTTCGTTCGCTCGCTCGCACTAACGCTTGCTCTTTTATTTATTCGCCTAAGCGTCTTCGCAGTTGAAAATGTTGTGCATCTCTGATTCAGTAGAGAATTGCAGGACTTCATGGTGATAGGATTTCTTCAATTCTCTACT
>V300016263_L3_WHPEAkcfEAAARAA-541_1_paired_trimmed_paired_merged_contig_91793
CCCATGTGTTCCTATGAGAGAGAGGTACATATATTTCAGTATTTTGTGAAATTAGTATACGAACCAGTTTTTCTCTACATTTTTCATTCCGTTAGATTATAGATTTGTATACCTGATATGGAAACGTAGTGTCAAAAGCTTTGAAGTACTAGATTACGATTGGGATATATCGGCAAATCATTGTGGGCAAAAGATTTTTGGTACTCAGCCTGAAATCAAAGATAAGTAGGCTTAGTGTTATATTTGCTAGCTAGCTAAAAACATAATAAGGAGATGGCAAAACCAGATATTTGCTAGCTAGCTGAAATCAAAGTTCTCATTTGAACTTTCCAGTGAAACGCCGATAGTTCTTGCAAATTTCAACCAGATGGCCGTTGGAATACCAAAACCAAAATTGTATTCTTTGCTGTTGAGGTTCTTGTGTTTATGTTTTCCTAATCTGAATTTTCTGCTCAAAGCCAGCTTTAACTCTCAACATTTGCATTCAAGCGATCGTCATATGAAAATGATGTCTGTATATGTAAACCTGGTTCTTACGAAAACTGTGAATCTGTGTTGGCAGGAAGGAATGCCACTG
>V300016263_L3_WHPEAkcfEAAARAA-541_1_paired_trimmed_paired_merged_contig_91794
CCGAGCAAGCCGAAAGATACGACGGTATGTTCTTCTTGCATGGACCCTTCTTACTTTTGTGAATTGTGGTGGCGTGAAGTGTTTGTTATATTCTCATGGCTTTTGGAATACTAGACCAAGTTATAAGTTTTACACAAGGAGCATCTAAGTTTGCATCATAACTAGACCAAGTTAATTACTGCGTGTTTGATCCTATAACAATGATTATCTCAAGTTTCCGGCTTGATCCTTGATAGCTTAGCCTGGTTTGGTTTTTCGATCCGGAAAAGAGAGGAAATGGAAGAGTGATTACATATATCAT
>V300016263_L3_WHPEAkcfEAAARAA-541_1_paired_trimmed_paired_merged_contig_91795
ACAACGGCTTTTGCGTGCAAAATTGGGTCTTGGGTCGAGAGCTGAGGGAGGGTTTGTTTGAAAAACCGGCGATGCGGTTTTTGCAGCAGAGCAGAGGCGGAGATGTCGCGCTGACGGTGGCCATCGTTTCTGAGAAACGAAAAGTCGCTGCGTGGCCTGCCTCTCAGCGCCAAATTAACGATTTTGTTTGCTTTACGTAAAATTCGAGTATGAAACAGGGATAAAGTTGTCCATTAGAAAACCACTTTTAAATTGGAGATACGGCGTCGTATACCGAAAGGGCGCACATTATTGTCGTTTTCATTTCAAATCGAGAGCCAAAAGTTTTCGAGTCTCTGAGAAGCTTCTTCTTCCCGCCATTTTCCGTACAGTTTCCGATT
>V300016263_L3_WHPEAkcfEAAARAA-541_1_paired_trimmed_paired_merged_contig_91796
TTTCTCTTATCTGAGTACAATTTCTACATTCAACACTATTCAAGTTTATTACATGTTTTTACTGTAAATGTGAGCAATTTATAACCGTAAATACATATCATTCTCGCTATATTATTTATGCATGAATGTTGTTTAATCATAAATGCATGCAAATATCTTACCATGAAACTCATATGCATCAACGATCAGAACTTCATCGCACACAACTGCACTCACACTAACATTTTCTCTCTTAATTGAATATATTTGTAACAAAAGTTTGTTGGATGTGATATGCAGTTACGCATACAATAATTGATTACTTAATTAATACCCCTAGCTAAAAGCAAGACTAAAATTGTTATTAACTACTAATTAAGCATTTGTCATAGGTCCCATCTATTCAAATCCCACCTAACTTACCAAGATTGAAGAAAAACACGTATCTATACGTATGGTCCACATGACACATCCAACAAAATTTATTTGTCCATACTCAACAGACTATAATACCAAGAAAAAGAGGTGTAACGGTGACTAATTACTGTATAT
>V300016263_L3_WHPEAkcfEAAARAA-541_1_paired_trimmed_paired_merged_contig_91797
TTGCATTCGCCACTCTCGGAAAGGCCGCGTCTTGGGTAGGTTTTCTCTGTTTTTACCGTCCTCTTTTGCTTGGTTTCTGTTTGGTTTCCGAGAAAAAGTGCGATCAGGGGAAAAAGGGTTTTCTGGGTTTTGTGTATTTTTGAGTAATTAAGCTTCTGGAAACCATGATTGTTGCGCTGGGTGATTGTTTGGAGGCTTTCTGTGATATATAGCTTTATGGGTAGATTGAATTTATCATTTTTTGTGTTATCGTTTATAGTTTGATTGGCGGCTGAGAAAATGTAAGAAAATTCCGCGGCTTGTATTTTGGTTGCGGGATGAATGAAGGAAAGTTAGTTTTCAATCATAATTTTGAAGCAACCCATTGTACAGAATTTGGTCATTTTTACTGAATGTGGGTGAGAAATCAATTCCTTCACTAACTTTTAACAAGAATCACTCAGATACCTTGTTGTAATCTTGTGTTTTCAATGCATAGGGCTAGGAAATCGGCGTTGAAAAGCCTCATCATCAGTTCTGTTGGAATCAAATTTTTGGATACGAGCACATAAGTCTCGGAAAAAGAAGTCCATCTGCCTCATGTTTGTTGCACATTATTCTAAATTTAGTGATAAATACTTGGGGATAATTTGTTTTCGATCAAAAAAACGTTTTCAATATTAGGAATTGAT
>V300016263_L3_WHPEAkcfEAAARAA-541_1_paired_trimmed_paired_merged_contig_91798
GGGTTTTCGCAGCACGAAGAAGCATAGAAAGAAAGCTAACTGACATTGCATTTTTCTCCCTTGGCAGTAGACTCACAATTGTTTCTAAGACAACCCTTTTCTCGTGCTCTTGTCGCGGCTCGATTTTCTTCCTCCCCTTTCCAAATATTTCCAAACCTCTTAGCGATTTCTGCGCATAGAGCATGAGTACTGGTCCGAGAGCATATTGCTTAAACCCTCTTGCCATCATTGCAATCATAACACGTTGGAACATATCGATTCTAAGAACAATTAAGTCTTCAGCCCACCAATCCACAACAGGCTTTGGATGATACACAACTGAAGAAACCACACCCTCATTGCC
>V300016263_L3_WHPEAkcfEAAARAA-541_1_paired_trimmed_paired_merged_contig_91799
AACTTTCTCAACTTCACCGTGAGTAGAGCAAGCACCTAGCAGTGCACCCTATAAAGCAGCATTCGGTTTCGTAGGCATACTCGATTAAACTCATGAGCCTCCCTCACCCGTCTGCTTCGCCCGCGACATCAACCATACATCCGTAGTGCTCTAGTTTTGGATCAATTTGGTGAGCTATATTCATTGAAGCAAACAAATCCTTTCCCTTTTCCACCAAGCCTGCATGAGCACAACATGTTAAAACCCCTACAAATGTTGCATCGTTAGGTCTCTCACCTTTGCTCATCATCTCCTCGAACTAGTTGATCCCGGGTTCGCCTTTCCCATTAAAAGCATATCCCCAAATCAGAGTGTTCCGGGAAACAACGTTTCTCAAAATTTGGCGAAAACCACTACAAGCAGCATCCAAGTCTCCACATTTACAATACAAGTTTATACGTTAATTCCTCCACAGATGCAACTTTTTGCAGAAGTCCTTTAGAATCCGTATAAGAGTGTATCCATTTCCCTACATCAACAGCTCCCAAATGAGGTCAAGCAGGCAAAACCGAAACCACAGTCGCTTCATCTGGTTCAAAACTCTGATCCAACATCTCACGAAAAAGTTACAAACCCTTGCTATCTCATCCACCATGCGCTCAGCACGAACTCATCGAGTTCCAAGAAACAACATTCCGTTCACCCATTTGCCTAAATAAGCACAACCCCGTACTGACATCACCCGTTTTGCAAAACCCACGAACCATCAAATTCCAAACGATGACATTAATTTCTCTGAGACAAAGCATCAAACACCTTCT
>V300016263_L3_WHPEAkcfEAAARAA-541_1_paired_trimmed_paired_merged_contig_91800
CCCGTACTTCCTCCACAATGCCAGGTAATTTCGCTGCACCGAGTCATCATCATATGGTGCTATTGATGTGAAGGACACAATATTGTTTTGCTTAAGGGAGAACAACAGTCGCCCAATGCATTCGGCAAATGTATTGGGATCTGTCTGGAAGTGTTCGTAGTCAATATCAATTCCATCCAAATGATATTTTCTGATTATCTGAGTTAGTGAGTAGACAGCATTTCTAACCCAAGAATTGATTGATTTAGGATTGAAGGACGCA
>V300016263_L3_WHPEAkcfEAAARAA-541_1_paired_trimmed_paired_merged_contig_91801
TTAAGACGACTCTAATATCTTTATGAGAGAAGTCAAAAGGTGCAATTGTTCAAGCGTTGCAAGATGTTTGGTTTACAAGGCTACTAGGTGTAGTTATCTTGTCTCTCGGTATCTCTTGTAGGAAATCTGGTAGATCTCCTGTTGCAGTTTCAATGTTGTTTTGAGTTAACAGTAGATTATCTCTTGTTGATTTATGCGTAAGTTTGTTCTAATCTCAAAGTAAAAACGATGAGGAGATCACCAACTAACCCTATTCTTAATTAGTATGTTTTGTGATATTGGACCATCTGGCCCAAGAGTCCTGTTGTGCAGGTAAGCTTTAAATTGCTACCTAAATAGAATAAGATAATGATATGCTCAGAAGTATCTAAAGCAGAAGATGATGTTGAACATAATCTCGCGGAAGTACTATTTTTCATGTATTTATAACAAATGAAGAAATTTTTTTATATTCATTTTTTTGGAAATTTTCAATTCTCAGGCGCAGCAATCAGGAAGGGCT
>V300016263_L3_WHPEAkcfEAAARAA-541_1_paired_trimmed_paired_merged_contig_91802
ATCTCCCTCATCATAGCACCTATTTGTCATTTTCATTTCTTGGTCCAAATTGAATCTTAAAATGTGGTTGAATGTCCTTCACATCAAGCGCCAATCAACCATATCACACTTGCATTGCATAATCATTAAGGTCGTGTTTGGCACACCGTATAAGACCACCGGATAGTATTAATAGTACGAAACGAGTGTTTGGTGAGCTTCGTATTAAATAAGCACCGGATTATTTAATCCAGGCCCATTTATTTTATACACCTCCCACCCGCTT
>V300016263_L3_WHPEAkcfEAAARAA-541_1_paired_trimmed_paired_merged_contig_91803
CCTCCCTTGATTTTCTATTAACTTATTCAATTCAAAAATTAGGATAACATGACAGTATGATGTGAAAATGAGATCGAAAATCACCACAAGAGAAAGTGACTTTCGCGTACTCCTATCTCCCCATCCACACTCAAATTTGTCGTAAAAAATAATTTCCTCGCATTTCTTTTCACCTATCCTCGACTGTGATTTATTCAATCAAAAGGCTAAATTTAACAAGAACGTGCAAGAGGGAAAAAAAAAAGATGTGAAAATCACAGTAATGTTATGAACTAGGGTTTCTTGTAACTT
>V300016263_L3_WHPEAkcfEAAARAA-541_1_paired_trimmed_paired_merged_contig_91804
GGATGATGACAAGTTAATGGAGTCTCTAATCCAATACTTTATTAGGTTTGGTCACTTGGCCTGCTTCACTTCTGATGTCGAGATGTTTCTTGAAGTTTTAACCCCTGATAAGAAGGCAGAACTGCTGGGGAAGTTAAAGGAAAGCTCTGACTCCATTTCAGCTGTTCCAACAAAAATTCTTTTGCAGTCAATAACATTCTTTAAAATTCAAGAATTGATCGGAAACACGTTCAAGCTTCCTGTGGGTGAACTTGAGGGATCTGCTGTGCAGATGGTCGAGATGTATTGTCAAAAC
>V300016263_L3_WHPEAkcfEAAARAA-541_1_paired_trimmed_paired_merged_contig_91805
ATGTAACGCTTCCAAAGGTCAATTTCTCTAAAATGGGAATAGCTATAGTCACCCATCTTCAAACTTCCAATCCATGTGTATCCTTCCCGTGACGGAGGCATGGTAGTAGCAAGGTAATAAAAGATGCAGGCAGCCGTGTGTGTGCTATAAAGTTCCACAACAAAAAGTTTGGCAATTCTTGTAAAAAGGTAGTTGATCCTTATATCTTTCTCCAACTTCTCAAAAAACTCTGTTACTCTACGTGCTCGACTTAGTCTTATCCATAACAGGTACCTCACTCCCTCTTCTTTCCCAGAAGCCTTGTAGATGGCGTCCCAAGGCAGACAACCGAGCAAATCAACGAGAAATCGAGACTTCAAGTAGCGGAGAGCGATGAGGTTGCGGTTGTAGACAATACGGTGCGAGTGAAAGTCTCGGTAGGCCACGAAGAAGCGTACAACGATGTCGACAAGGAAGGCCAACTGGCCGGCGATGTCGAGCAGGAACAGATTCTGGGGCAGACCCCGGAAGAAGCCGAACTCCAAAGGCGTGAAGAAGGACGAATAGACTGCCCATAGCAGAATGAAATGCGTCCACCCCACGTACAACCAGTTTTCAGGATGAATAACGAGTCGATCAAGAAATGAAGATGCAGACGATGATCTGCTTCCAGTACTTGTACTGCCAGGAGTAGTAGTAAGAGTGGTGGAGTCGCCGGCAGTCGTACAAGCGATAAAACGCCCTAATTTCCACAGCCACTGTTTCTTAGAATCATCATTAATATGCTCCTCCTCATAATCATCATCATCCTCAAACGTCGACCCCTCATCTTCGTACTGATCATGAGCACCTCCTCCTGACGACTTTCTCCTTTCAGCTCCATGCATTTTTTATCTTCCTCAGATCGGCCTCTTTCAATAATAACAAACTTGTGAATAAAGTTAAAT
>V300016263_L3_WHPEAkcfEAAARAA-541_1_paired_trimmed_paired_merged_contig_91806
GGCCTAATATATTATTAACCCCTTACCCGTAAAGCCGCCGCAGGGGCGCGGAGAAGACAGGGAGTGAACGCTGAACTGCTCAAGGTAGCGATCGAGATCGAGATCTCTCTTTTTGGCTGCTGTCGGCGACAGTAGCCGGTCACCAAGACCAGCAACACAGATCGCAAATCGTCTCCGTTTGGCATCGTGCGATCGGGAACGCGGGTCGCAAGGGTTGGCACTTTGAAATTGATCA
>V300016263_L3_WHPEAkcfEAAARAA-541_1_paired_trimmed_paired_merged_contig_91807
CTTAGCTGTTACTTCACTTTATCCCCAACCCTAAGATAAAAGCACAAAGGGGGATCCAAGTCCAACCCATGTGACTTGGACAGTAACCAGATAAACTCTGATATGACACCTCTTAAAAGATGAGGTACAATAGAAAGAGATAAACACCAGTATGTGTGCATATGTGTTCAAGAGAATTTATTTTCTCAAATCCCAGAAGCTAACAAGAAAGGCCCTGGTATAAATGTGTCAAAAGAGAAATAGTTGTATAGTTTTCCTGAAAGAACTAGATTGCATGTGATTAACCTGAGGCAGGTCAAGCTGACGTACCAGGTTATTGTAGTCTTCATATATGAGGGTTTAATCAGGTTTATAGGATCCAATTATAGCCTGCGTTACCAGGTTTAAAAAGGTAATTAGATATTGTTGTGAAGGCAGGGAATCAATTTTTTTGCTTACAACTTGCTTAAACCTGCAAGAACACCTTGTTATTAACACTTGTTCCTTATAAATAAAATTTACTCTGTATATATGTTCTGTTATTGTTTAACACTATTTTTTGATCTATTGGACACTCAAGCCCTCAAGGTCGTTTGCACCTTTAATCTTATGATGGAAGATGTAATGAGGGATTGCTTTTTGTGAAATTTCATTTTAGGTTATGCTAGATGATTCTGCCATGCCAATTAATATTCGTAGTTTGTGCATTGTGGTTGTCCTAGTAGTCCATCGATCTCTATTTGATGAATTATAGTAATCTTTCCCTTATATATAAAGGTTGACGTCTAGTAATTTATACGGAACAAATCTTGCTTCTTTTTGCTGTTGATTGATATGGATTAACAAGCTGCCCTATTTGGCGAGTAACCCTTTATGTGGGTTTTATTCCTTATATCATTAATTTTTGCAGACAGCTAAGGGTGCAAAGGTGCACAATGCAGCTGTTGCTGCC
>V300016263_L3_WHPEAkcfEAAARAA-541_1_paired_trimmed_paired_merged_contig_91808
GGTTTGCTGTTTGCTTTGCTTCCAGTTTTGGGTGGGACTTCGGGTATTCTTCAAGGAGTGATGTCTATGGCTAAGCTGTACCATTTCCTTTTCTTTGTCCCAGAAAATTGCTAATTGTCTGTAAGCTACATTTTTCTTTAATTATAAATGTCATCTTTGCAGACCAATGAACTCTACCAATTGGCATCAGTTGCTTTCTGCTTGCTTGTTGCCTGG
>V300016263_L3_WHPEAkcfEAAARAA-541_1_paired_trimmed_paired_merged_contig_91809
AATCTGATAATGTTTCTTCCTGTAAGGTACCGTCATTCAAAGCATCATCATACTACTTTTAATTGTACCGCTCATGCTTATTTACAAAAAGGTCATCAGATGGTGCTGGAAGGAAGCTCTATGGAGCAAACTTTGCCCTCTATTCTGGCAGGTGTGGACGACCAGCAGATAACATTCTATTAGTCCGTAGCAGCAAAAGCATGTGTGCAGGGTCCAATTTCCCATCAACGTTCTCATCCGTCATGATGCTCCTCATGTTTTAGGTGTAGTTCTCAAGTGAGTGATTTCTTGGCATCCAACTTGGTCTTAACCCCCTCACCTTCAACTTTGTACCTCTCTGCCTCCTGTACAATCTCGATCTCATCCTCTTTCCTTTCTCAACCAGAGTTTGTCAATGGTTGTTTGAAAAACAAAAGAAACCAGAAATTTCTCAATCTCCTGTACCTCCAACTTTTCATATTGTGGAATTGTAAGAATAGATTTGAAGTTCAAACCTGCAATAATATCTAAAAGGAAAAAAAAAAAAAAAAAAAAAAAAAAAACCAACCATCAATAGAAACTTGATAACAGGTGCAAAGTGATATTCTGAACTACTCTACTTACAATCAAAGCGTA
>V300016263_L3_WHPEAkcfEAAARAA-541_1_paired_trimmed_paired_merged_contig_91810
CCAACACCAAAACATGCATTCACATGCATGTCACAACCTTGGCCGTGTGTTCCCATATCATCCCATCATTTGATGCAATTCTAACACCAAATCAGATTCCTCACAATCCCATTTCCATCACTTAATTCATTTCAGCCATTTTGACACCAACAAACACAAACATCCATTCCGTGCACTCCATTACATTTCTACACTTCATCTTTACAGAAATTCACATGCATTGTGATTAAACAAGTAACTCCTTGCAGCCATCATTTCAGAAATCCAACC
>V300016263_L3_WHPEAkcfEAAARAA-541_1_paired_trimmed_paired_merged_contig_91811
TCAGACCTCCCCAAGATTCCTCAGGTTCAAATGTTCAATCTTCTTAATTAAGAAATGTTTAAGTCAGTTCCTCAAACGCACCAGTGATTTTCAACTGTTAATGCATGCAATGCCAACGGTTGAAAATCTCCCGGCTGTGTGAGCATGATTATCTTTAGCAAATCCTTTATTAAATAATACATTTCAAATTTCATTTCGTAGCCAACCCTTATAGTTTGGGGAGAACATGATCAAGTATTTCCA
>V300016263_L3_WHPEAkcfEAAARAA-541_1_paired_trimmed_paired_merged_contig_91812
GTTGTTGGGTATAAGTATGGTGTCCTCAGGTGGAGTAAAACTGGCAGTAAGTATCTGTATTAATTAATTACACCAAAAAAGGGGTTTCCATTAATTTGCTTAATGCATGTGGAACTTTTCTTTGCAGAGAAAACCATTGAAGGGACTGCGGCTGGTATAACATCCGTCCTGGCTGCTTGCTCAGTTCTGCTTCCCCTTTTAGCATCCACTGGATATATTCTTACAGAGCATTGGTGCTCTCTTCT
>V300016263_L3_WHPEAkcfEAAARAA-541_1_paired_trimmed_paired_merged_contig_91813
CAGCAAGTTGAACATCACGTCCATGCTATTTTTCCCAGAATTGAATTCCCTGAAAGTGAAAAATGGTTATGAAGCATTCTTACTGAAATTGTTATTAAGCATGTTACTCTCTAGATGCTAACATAATGCGCCGATTACAAAATGACTTACGCAGAAGCATCCATAAGTGCTCTTTCCTCTTCTGGTTCAAGAATTTTCTCCGAAAAC
>V300016263_L3_WHPEAkcfEAAARAA-541_1_paired_trimmed_paired_merged_contig_91814
GTCACCTGGGAATTTGGCAAATATGAGGGACTTAGCTATGGATTGCATGGAGAAATATGGTGTTGGTACAATTGATCCTGCAAAGGTGTATCAGTTTTATGATGATCTACACGGTTATCTTGTTTCACAAAACGTGGATGGGGTTAAGGTTGATGTTCAGAACATACTGGAGACGATATCAGCTGATTTAGGAGGGCGAGTCTCTCTGACCAGACAGTTCCAACAGGCACTGGAGAAGTCCATAGCCACCCACTTCCAAGACAACAGCATCATCTGCTGCATGGGACAAAGCACGGACTCCATTTACCATTCAAAAAGAAGTGCTAGTACTCGAGCATCTGACGATTACTACCCGAAAAACCCAACAACACAGACACTGCACATAGCTGCTGTGGCTTTCAACAGCATATTCCTTGGTGAAGTTGTTCTCCCAGATTGGGACATGTTCTATAGCCGTCATGAAGCAGCTGAGTTCCATGCTGCTGCTAGAGCTGTGGGAGGATGCGGAGTCTATATTAGTGACAAACCCGGCCATCATGATTTCGAGATACTTAAAAGGCTTGTACTTCCTGATGGATCAATTCTGCGAGCTAGATTCCCCGTGAGGCCATCACGGGATTGTT
>V300016263_L3_WHPEAkcfEAAARAA-541_1_paired_trimmed_paired_merged_contig_91815
ATTTGTTGCTTGGGTTGTATGAATGAATACACTGATCAGCACTTGTTTATAGATATGTCAAATGTGTGGTTGTGTGTAAATTGTGTGAAAGTGGAAATTGCTGAGATTTAAGTGGGACATATGATCATCAAAGACTTTTCAAGTCAAGTTTTGGAAATAAAGATTCTCGATCAACATCTATCAGTCAAGTTATATCTTCTTTCTTGCGTATACGTAGGTAGTGGGCTTTACGAATTATCAATGAAGTCTTCGGCATGGATGTCATGGAAGACGGAAAATGATTTCTGCATGTTCTTTTTAATGTTTTTTTTTTAACGCTTTCTCTTACTTATTGTCATTAATTCTTTTAATTTGTTTAATCGGAACGACTAAAACAAAAGCGTACGCAAGAGAGAAAAAGTCTGTAAAAGTCATTTCCCCAAGTCTTTTTGCATTGTCCTTTAATATAAGAGAACAAATTGGGAGAGTTCACCCAACGAGTTTTTAATCTTTTTGGGTATTTATTTTTAGAGGTTTAGTAGTATACTAGTAAAAATGCCCGAAC
>V300016263_L3_WHPEAkcfEAAARAA-541_1_paired_trimmed_paired_merged_contig_91816
AAATCGAGCCAAGGAAGCTTTGCGAGCCTGTGGAACACCTGTACAGAAAAGCATACGCCAGTTTAGATGGCAAACATTGTCCAATCAAGCGGGAAGGAAAGGCAAAAGGTTGTGATCACATATCTGAGATTGCACACAAAAAATACTCCTTAAGTTAAGAACCAACTTTCAATAAGAGTATCATACCAGAAGGAATTATAGAAGGAGCCTCCATTTT
>V300016263_L3_WHPEAkcfEAAARAA-541_1_paired_trimmed_paired_merged_contig_91817
AAGCTAGAGTTTAGGAATATGCCAACATGGGAGGAATGGCTGCCGAGTCCAAGTGGAGGTGAAAGTCCAGACTTTCCTCGTCTTAAGGAGCTGATTTTAGACGAATGTCGGAAGCTGAGAGGAAACATGCCCACTCATCTTCCTTCCCTGGAGATACTTAGGGTCCGTCGATGTGAGGTACTACATTTGCCGATGTGGCTTCAGATGCTTGAAACTAATGGTCTGCCCACCACGTTGTTGGAAATGGTGCACAACAGCAATCGTCTTCAAAGTTTGACTTTATGTGGTTGTTCCTCACGCTTGTCGTTCCAAACAAATGGTCTGCCCACCACGCTGACGTCACTCCGTATACTATATTGCAAGAAATTAGAATTCCTA
>V300016263_L3_WHPEAkcfEAAARAA-541_1_paired_trimmed_paired_merged_contig_91818
TGAGCATTCTTTTAATGTAAGTCTTGCCTCAATTTTGGGTATGCTCATTTTTGTTTCTAGAATGGCTAAAAGCACATTATAGCGTTAAAAAAAAAAAACTCTTGATTCAATTTGATGAAAATAATTTAAGTATTTTTGGGTGATTGAAGTGGTTTTTAGAGACAATTTCGAACAATCCCTTTTGGAGTCTTATTTTATCATGCATATTTCCTCACCAAATATTTGAATGTTTCCTTTGAATAATAGTAGTGATCATGTTTGTTTTTTTATTTCCTTTGTTTTCAGGTGAACAACCT
>V300016263_L3_WHPEAkcfEAAARAA-541_1_paired_trimmed_paired_merged_contig_91819
TTATGGCATCATTTTGTATCCAAGAATGGGGCCAAAAGATCATGTATGATTGTGCATTATCCCTAGTTGAATAACGGTGACCGATAAATTTTTCTAAAACCATGCTGATTGCTGGAGGGGCGAGGGTCGAGGGCCGTTTTGGCCCTCGCAGACTTGGAGTTCCAAAAAGCATGGGGGAAAAGTAATTTGCTTTTGCTATGCGACATGTTGAATGCGCCTTTTCTACCCGTGAATGCAAAGCAGGATATGCAAAGTCCAATCCTAGTTCATTCCCATTTGTAGGTATATTGTTACCATCGTGGAGGTTTTTCACGGGTGCCGATTAAATCTTCGGTGATGAGAGTGAACTGTCCGGCGAGACTTTTGCCTGTCTGGCCTCCCCCGTCCTGCAACCATCCTCTTTTCTTGTCCTGATCGGTGAATGTGGCTGCCGTGTGTTTTTGTTTCCTGGGCTGGTATGTTACCCAGTTGGTCGATGGATCCAGATGGACCAGTTGGTGTGTGAAAGATTTTCCAACAAAGTCTAGGCACCGCCCCAATCAACCAAATGATTATCCACAGAATCCATTTGTTAAATATATGGATTCGATAACAAATGGTGTTTTTTTTTTTTTTTTTAACAAACGATATTAGCTATATTAAGGGATGTGGTGTTAATATGGTA
>V300016263_L3_WHPEAkcfEAAARAA-541_1_paired_trimmed_paired_merged_contig_91820
GTTTTTTGACAAACCACCCAACGAACTTAACAGGGATTAACCCGTGAGACTTCCTAGTTGGCACAAACACACACTTAGAATGTATGATCAACTTCTAAGTCCTAACACATGACAACAATTCATCACATACAATATCCAACGGCACTATAGACTGGCAGATAAAACGAAAATATTTCTACTTAAAAATATAGCCTAACTTACAGAAAACAAAGAAAGACAAAAGAAACCATCACAGGCTCTGATGGAAGAAAGCAAAGCGACCAAGATATGCCAATGAAAACTCCATATGGGAAACAAGGAAGACAATGGTCAAGCATATAGACAACGATATGAGGCAGCATGAATCAAGAAAGTATGGGAAATGGTTAGAACTTTGCTTAGATAGAATACATTAAACATGGATTAAGAAATACTGTCTAGCTATTTG
>V300016263_L3_WHPEAkcfEAAARAA-541_1_paired_trimmed_paired_merged_contig_91821
ATCGGGCAAGAAGTGTATACAAGCCATGTCTGATTGCTATTGAGCTTGATGGTGTATTTGGTCTTTGAGCCGTTTGATGAACACGAGAGGATTGCATGGATGGTGGAGATTGAAAGAGAGGTTGCGTTGGAAACAGAGCAGGTGATGAATGGGCTGCCGCGGACGAGGAAGAAGCGGAGGTTGGAGGAGGGGAAATCCAATGTGACGCTGAGGTCGTTGAAGGAGGAGATTTTGTGGGGTTGTGGGGAACCGGGGTTTTGAGCGGCGGAGACGGTGAGATCGGCGATGAAGATTTGGTATATGAAGGCGGAGGTGGAGAAG
>V300016263_L3_WHPEAkcfEAAARAA-541_1_paired_trimmed_paired_merged_contig_91822
CTGATTAATTTAGTTAAAATCATCTTTTTCTTACGGTTAATTATTAGAGCTTGCTGATTAGTTGTAACAAGTATGAATACTTGAGCTTTGCTGCGGGTTTTAAAATCGTTGAAGAGTCATAAATGAATAGCTAGAAAGATTGAGGATACTTTTGTTCATTACTCAAACAGTAGAATATTTACATGGCATATTTATGTTGACTCTACATTAAGAACCTATAAACAACCAAAAATGCCTCTATTGACTTCACATTAAGAGCTACTTATAACAAAAATGAATCCGTTGCTCCTTTTTTCATGACTTAATTTTCAGCTCCAATGGTTTCTTCTGCTCTTCACTTGTTTCAATAGTTTTTAAAAGGGAATTGTTATTGACACTAAAAAAAATAAAAAATAAAATTTTATTTTGCATTTCAAATTTTCTATAATTAGAAAGAAA
>V300016263_L3_WHPEAkcfEAAARAA-541_1_paired_trimmed_paired_merged_contig_91823
GGAGACGGAGGAAAGTAGTGCAGGAAAGACAACCAGAGGAGATTGACTTTTTCTTGTAGCTATAGCTTGTGCCGAAATAATCAATTGCTTTGCTCCTCCAGCCAACACATCCATGCATGTCAATGTTCATCAGTTTCCATCTCCCGTCTGTTGTGCAAATCGATGCATGATATAAAGAGATAGATGTTCCAAGATCACGAGAGATCAACAACTAAGGTATACGAACTTACTTGCAATGAGGCTAATAAGTTATGGAACGTCTTTATTTGGTTGGCTTCCATTGTTATTTTGTGAATTCAAATGGAGCTGCTGCTTGGGATCAACCAATGACGGAAAGGATTTCAAGGATGAGCCAATTGAATGAAGAGAAGGCATGAGAGCATTGTTAGCTAGGAAATTTTGTGAATTACTTGGTGAGCTCAAAAATTGGAAATGGTTGGCTCGTCGAGGCTGATCAGTAGCAGTACTAGTACCCTCCACTATTGGATTGGT
>V300016263_L3_WHPEAkcfEAAARAA-541_1_paired_trimmed_paired_merged_contig_91824
AAGAGGAACCAAAGTAAACATCAATACAATATTTTTTTTTTTTAGAAAACATCATTGGACATTGTTACTGCCTTGCATATAAAGTACTAAAAAATGACTAAATCAACGAAACCAATGTCTTCTTGTTCTTTTTTTTTCCAAAACAAAATCATTGTCGTTGAAATTCCATCAAGTCTAGCAATGGATGGTCCTGGTGATGAAAGAACCATTGTTCACACAGAGTTGATAAATATATACTACTAAACTAAAAATTAATCTGATGTTACAAAAAACAGTTTTTTATTTTTACAGATTCGTGTGCGGTCAAACCTTTTTCAATTTGCGACCATGAAAAATGAGAAAAATACAAGATATAATATTCAAACCTAAAAGAGAAAACAGTTTTAATTTGATATCAAGGGGATAACTTACCAGGTGAGAGCTCAGTTTCCGTT
>V300016263_L3_WHPEAkcfEAAARAA-541_1_paired_trimmed_paired_merged_contig_91825
GACCAGGAAATCTAATAAGAATAGAAACAAGGATGCTCGTCGCGGAGAGGCAGATAGGGTCATTCCCACTTTAAAACCAAAGCACTTGTTATCTGGAAAACGCTCAATTGGAAAAACCCAAAGGCGCTAGATTATTAGAGGGTGGTATAGGTTTGCTTTGTATTTTGCACGGTGAGTTGTACTTGCTTCTGCAAGAGAACTCGGTTCTTTGGTTGCTGTTTCGGCTGGGGATTGCGGCCTGCAAGATCATGTAACCAGAAGAGTCTTGGTAGTTTCCCTTCTCTTTTTCTAGATTGTGTTTTTTTTCTTTAGGCAATTTTGGATCTGAATTCGTTTCGTAACCTTTTTTTGGTGAAGATTTGGTTTCGTAATTTTGTAGTTTTGACAAACTGCGAAACTTGGCCCGAGTGAAATTGCTGCCCATTTGTGTTATATACCCTTTCAAGTTAAGTTTTGGATGTTAGGCGACCGCCCGTATCTCAGGTCTTGATAGCAACGGGGTTGTGCGCATCACCCCACCTCGGCCACGGGAAGTTGGACTTCTTCCTGGGGAGGCAGATTGATCCCATCCGGATCCACTTTGTGGGAATCTCTAACCATTCATCGTATATCGTGTGGTAAGAAATTATTTGACATTTTTTATTTAAAATTAAATACAGTAT
>V300016263_L3_WHPEAkcfEAAARAA-541_1_paired_trimmed_paired_merged_contig_91826
ATGCTGCTGTTTTACAAACCTGAATGAATCATGGGGAAATGATGGTTATGAAGTTGGGAATGCAAGTTCACCCCCCGTCCTCTCAAACATAAATACCACACATCAAGATATGCATATGGACAGTCATTTAATAGGTACTATAAACCAAAACAAAATCTAATTTATAGCGGATCAAGCAATAATTTATTTCCAATTCTTTTTGTTTCACCACTCAATTTAAATGGAATAGCAGAGCAAAAGTTTTAACAATCAAGAGACACACTAACCCTAAATTGTCCAAAGTAACATCGCTGCTAATGGCATGTAATAGAAGAGATATGAAAAATTCCCTATTATTGGGGAATGCCGTGAGTGGTGAGGAACATAGTACAATGGCTTTTTTGTTATCCTTTTATGAAACTAAATACAGAAATCCAATCAAAACTTCCAGATATAGGACCAATGACTTTTAGAAGAAAGAGTGAAGGAAATGCTGAGTTTCATTCTTTTAAATGTCACCCGCAATGATGGTGAAGAATACATATAAAGAAATTAACAAGGCCGGTTAAAAGTAACAGAAATCCTTCCCGTCACCATCCATGTGGTCTTTCCACTCAAAATATGAAAAGCACTTTAAGAAATAACAGTGACATTATTGATGCTAGTTACTAGTTAGTGTTAGTGTCTAATAAAGTATGTCAAGTCTGCTGACTATTGAATTCAAAAGAAAACGTGAAATGCGGTCCAACTGCATTCTCGAAGGCAAAATATTGCGACAGGTGGTTAGAACACTGTAACCCCTTGAAAAATTTAGGACAGAAGTTGTTAAATAATAAGTTAGACCAATGATGAAATTAAAATTTCAGTCAATCTTTTAGCTTATTCACCTTCTTATGCCTGATATAGTGCTATATTACAAGAATGTTACCCTAATTCTCTCAACTATACCAAGTCTAGTCAAATCTATCTGTCACAATTTCTAGATGGAAATCACAATTCTGTTCAAAAAGTTAAATCGGTGTTGATTATGTTTTCGATATGCATTCATTTCAGTTAAAACTTAAAACACAAATTGTATCACAAGCATTATGTTGAGATAATAGCATCACATAATTTTAGCAATCCAGTGCATATTCAAATGACGAGTAATACTTACAACATCGCAATATAGCAAGTAAG
>V300016263_L3_WHPEAkcfEAAARAA-541_1_paired_trimmed_paired_merged_contig_91827
GGATCACTATCCCATTCATCAACCTAGCAAAGGAAAAAGAATGCGAAGCAGAATCAATTGATAGGTTTAACCACCCACTATAATAAGAACCAAATTACTTTACTTTACATTCTAGCATGGATTCATACAGAACAATTTATATCAACGACAAAATGCACATACTCTAGAGGGTGAATCTGCCCATTGCCAATTATCTTCAGGAAAATCTATCATATCAGAATCAGCTGAGCCAATAGCTGAAT
>V300016263_L3_WHPEAkcfEAAARAA-541_1_paired_trimmed_paired_merged_contig_91828
TTCTTAGATCTGGAAAACGCAAGAGTAAGTAATATACAAATTCTCCCTCTCTACTGTCATAGCAATCGAAGTGTTCTGTTGGTTGATTTATTCTCTAAATTTTTCGTTTATGGTTTGGATTTCCGTCCGAAAAAGATTTCTCGATTCTGATGTGTTCTTGCTAAAGCTTGTATAATGGGACATTGAGGATAATTGAAACTGATGCCAGTATTTTCATGTGAATGTATTACTTAGTCCCCAGTTGCTTATTTACTCGATTCTTTATTGTAGCCAAGCAATGGAAGAGGATGGTCAC
>V300016263_L3_WHPEAkcfEAAARAA-541_1_paired_trimmed_paired_merged_contig_91829
CTTTCTTTTTCTGTTTGTTTTTGGAGTTTCAGAAAATGGGAGTGGAGTCTGTGGAGAGAGAACGCGAAAGCAATGAGGGTACAATCCCAGCTGAGTTCATTAGGTCGGAGAACGAGCAACCGGGAATCACAACCGTTCATGGGAAAGTCTTGGAAGTACCAACAATTGATTTCAGTGACCCTGATGAGGAAAAGCTCATCGT
>V300016263_L3_WHPEAkcfEAAARAA-541_1_paired_trimmed_paired_merged_contig_91830
AAGATGCATTATAATAACATTTAACTACATTAATCAATCAGTAAGATCGCATTTCAATACACGAAATTTAATAAAGGAATTCTACATAATTCCCTACTTGGATTTCAAGTAATAACATGATAATTCTAATTTATAAACATAACGTTTACTGTGAGCAATTCCTACTCACTCTAATCTAGGGTCGGACTAACTTTATGGAAGTGAGCAAGAATTCCAGAACACTCAACGTAATCCAACCAAAATCTGATCGCCTATATATTGAAATGTACCAAGTACAACTAATCCTCTTCACCCCTAGTATGCGTATGGTCCCCCATCGCGGATATACCAAGCAAGACCATCCATGTACCGCTACTACATGGTGCAGTAAATTCAACACACAACCTACGCATACCTCAACCCCTATGAGTTACAATGTAATCACCTACACCATCAACTTCTCTTGGCCACCAACTAATATGTCACCCAAGCATATAAGTTCTACATAATACTTCTAATAGGATTCTAGGATCACATTGTCATAACATTTATCCTACTTATCATTCACATTATTAAGAAGATAAAGAAACACATATATATCACAACATGATGTCCCATACACGTAAACCGATGTATTTATTATATGGGATAACTCACTAACCAATATAGGCTTACTAAGCCCTACAATCTCTAGTAATACTGATTTTAATATTTAAGATCAATTTGTAGCATATTGACCAAAAGTCAGGTCTCTGTTCAAGGTGGGGTCCACAACCCTATACAAGTCAATCTGG
>V300016263_L3_WHPEAkcfEAAARAA-541_1_paired_trimmed_paired_merged_contig_91831
GACACATGCATTTCAATTTCACGAACCTCATCATTATCAGGACTTTTCAGACTAACTTCGGTATTCTCCGCAGTCACTATTTTTTCAGGGGTTTTTACTGAATCATCTGCAGCTACAGCAGATTCCTCTTGATCTCTACAAATTCTGTTAGCAGGAATCGAATCCTTAGCACCCATCCTCGACACATCTATGGAACTAGCTTTTTTACCTTCTTTGTTCACAGATCTTCTGTACACATGTATTTTGTCCACTATAACATTATCCTTTGTGCTTTCATCCCCATCAGCACCGTTGAAAACATTTTCGCAACCCTCCACGAGATTATCATCCTTCATGCTTTCATCCCCATCAGCACCACTGACAACATTTTCACAACCCTCAGTAAGATTTTCATCCCCACCACCACCATTGACAATTTTGTCAGCAGCTCCGACATCCATGTCGTTATCACAAAAAGAATTTCCATCTGCTAGTCTGTTT
>V300016263_L3_WHPEAkcfEAAARAA-541_1_paired_trimmed_paired_merged_contig_91832
TGTCACGAGCACGATTGTAGAAATGCCCCAGAACAAGATCCTCAAAATGCTGCATCCAGATGTAAGTTATAACTGAGAACTTAATTGTCGCATGATGTAGGAAAGAGTAGGGCAGTGGAATATAGATAGTTTGGCGGAAGCGAAAATATAGAAAAATTAAAACAAATAATAAAGGATAACTGCAAGTGTGCCAGATTTGCCTAAAGCAGCAGTTTTGGCTGCCAACTTGGGCATTATGACAAAATGACCACTAAAAATTATTTGTCAATGACACCAAATATCATCCGCTCATAAGTGATGCTTGTGTAGTTGAGAACGTCAACTGCTTAGTTAAAGATAATTCTCTAATTTCTGGATAGAAACTACTATCAACTGATTGTATCATGAATTGGCATACGGAATCCTTGCAGTTTTCACTCTATCATTCATTAGCATAAAAATTCTATGGGAGTGATTTTCATACAACCTTTTGGCTTCTACACACCCCTCTATATTTCTGGTCATCAAATTGGATAAATCAAACTGAACAATGGTAAGAATTAAAAAGGGGTATGTGAGAGGCTAACAAGGGTGTGTATTTCTCATTTCCTTAAATTTATTCAAAAATGAAGTTCTAACATTTTCTTTCTATATGTTCATTAAAAGAACTGCAATGCTGCATTTGGATAAGTGAGGGACAATATTTACAAACGGGCTTATTCTCAGAAGTTGTTAAAGTTTCTTGTTTTGTAACCAGTTGAGCATGATGGAATGTGAAGATATGTGTCGGTGGCAATGTGGCAGTGGCGGTGTGAGTGGTAGCAGCAGCAGTTACGGAGGAAGTGACATTGAGGGTGATTGGAACGAGGTGATGATAATCAGCTGGGGGCAAGGTTGAGGGTTGTGGCAAAGAGGTCAGCAGAAAAGTGGAGACATGAGTAGTTTTGGTAGTAGTGGCGGCAACAGTTGAGGGTTGTGGCAAAGAGGTCAGAACTCGCCTGCAAGA
>V300016263_L3_WHPEAkcfEAAARAA-541_1_paired_trimmed_paired_merged_contig_91833
GATGGTAAAGTGCACAGAGAGTTCTATTCAAAACTCGTAAAGGCTGATATCAATGGGAAGGACAAGGTTCAATATTTTTTATTTTGCCTTATAATTTATGTAGCACAGACCCTCTTTTAGGATTTGAAGGGTTCAGTTATTTTTTGCCTCTCTTTCTTTGGTTTTATTATTATTATCATTTTTTTTTCTCTTTTGGATTTATTGACTAGTTTTACCGTATGCATACATAAAAGCTTAATCCCATATCTTCTAACTCTGGCACCTTGAAAGAAGAAATCTAGAATTAGAGATCGAAGTGTCATTGTCTTCCAAGATCTATCTGTTTAGTTTGACTTTTAATGGATAAACTACTAATACTACATAGTTTTATGTCTTACATGTATGGAGTAAAAGCTCGTTTAATTATCCCTACTAATTTTTCTATATTTAGTAGTTCTAGGTTCGAGGGATGCTAGAATAGATATGCTTTAGAAAACATGTTACCTTTTCACTCTTGTTGACATTATGTTTCTTTTATGTTAACAATTGCTT
>V300016263_L3_WHPEAkcfEAAARAA-541_1_paired_trimmed_paired_merged_contig_91834
AGCTTTATTGGTCCCAGCAGTTGCTGCAAAGATTAACAACGCAACTATTTAGAGTTGCAACTTCGAAGGTTATAATATGCAGCATGCAAACGCACACAATAAACTAACTTTTATACCCAATATTATGGCACACCAAGCTGGAAAGAAACTAAAAGTCCACAACACTGAACAAATCGACAACGAAAATGCCATTACAAATGGAAGAACATTAAGATTATCGAGCCCGAAAATGATTACGTAAACCAAAGCACATGGCGCGAATCATTCGCACAAACAAATGGGAAAGACCCCATTAGCTACAAGGTAATACAAATCAAACCAGACAATCGAGCCAGAACAACGAATCAGCAGCTACCCAAATGGCAAAAATTTGCTACCTTGTTTTCTATGCTTTTCCAATCAAAAACAGCAAATTACAACTTTAACGAGTGCAAAAATCCAACCCAAAAATTACGAGTAAAGCATTTAGCATTCTACTTTCAAATTCTAAAATTTGATTTTCTCTAATTTTAACCCCTATGAGATTTTTGAAATCATTTCGTGGGTTCCATTTTGTTTTCCGCTTAATCAATAACAAAAAATATTGAAAGCCAAAGAATAAAAGAGACAGAGAAGGGGAAAGCGAGAAAGAAGGAAGGACGACACAAAACCTTTCTTGAGGGTTTC
>V300016263_L3_WHPEAkcfEAAARAA-541_1_paired_trimmed_paired_merged_contig_91835
CGATTATCAACCCATTTCCAGGATCATCCAAATTCTTGGATGCGGAGTCCTCTGGACAATGTGACGAGTTACTGGTATCTGAAAATGATTTTACAGCCAGACAGGTGACTGGGGAACTTGAGTTGGATACACTGTCTGTAAGAAACAAAACTGACATTGTACTGATATCAAGCATTGCAACCCGGCCACATTCAAAGCCCACAGCAAGTCGGCCTCCAAAGTTTGCATATTGTAGGATGCATATAGGTGAATCAAGAATACAAAACATGGCCGTGCACTGAAGCCCCTTTCCTTGATGTAAATTTTTAACTTCCTTATCAGTTTTCGTCACAAAGTGCACTCTGGTCTCTTCTGAACCACCTATTAGGTTATAAAGACGAACCAGACCGCTATCGTCACCAACAGCTAGCCCTATAGTAACAGAACAGAAATCCAATGCTGAGACCTTTGCACTTGCACCCGTAGATCTGATTCCTTTTACCTCGGGTCCTAAATCACAGATAAGTGAGAGAGCTGGATATGTGGCATCCCATATCCGAACTGATCCATCTTGGTATCCTGCTATATAAAATCTCTCGACGTGATAATCTTCAGAAGTACAAAGCTGGCTGGGAATACCACCGGTCAAGGGCCACTTTTTACCACCGGTTGTTGAAGCATCTTCCACGTTAATCTTTCCAACTAAGAATTTCTTAGAAA
>V300016263_L3_WHPEAkcfEAAARAA-541_1_paired_trimmed_paired_merged_contig_91836
TTTCCAACTAAGAATTTCTTAGAAAAAACTGAGGAGTATTCCTCATCTCTATGCACCAGAGAAAGCTTTGCAACTGTCATATATGGTTCAATAGTGGGTAAGAACACAGGATACTGCACTGCTGGAACAGCAGTCTTCTCCTTTTGCTGAGACATTAAGGCCAACAAGCAAGCCTTGTCATAGACATGCAGTTGTCCCTGATTTGTCAAAACAAAGAGCAATGTGCCACTATTCTCCGTTGCACCAGCAGTCGGTAACAAAACTATATCCGCAAATGAACCATTAAGTTTAAGGTCTGTACGGCCAACGCATTTCAGGCTTTCTATTCCTGAAGACCAATCAAGGCTCAGAACCGTCAGAACTTCTTGAGATCCAATGTCATCACCACCATAGACAAAGAGTTGGCCCCTATGATGATTATCTAACCTATTTGCAGACCAGTGTAAAACAATGACAGGGAGTCTTCTATCACCTGATGATAACTGTAGCTTTGCAACATTGTTATCTAATTTTTCGGATTTCTGATCCTTGGTAGAGGCAGCAGTTGATAAGTCCCAAAGCATTATATCACCATCTACATAGCCAACGGCAAGAATCGACCCATTGTCAGATACCCAACAAAGAGAGCTTATTTCTTTCTCCACCTGCTTGCTTTCTTCTGTAGCATCAGAAAGCTCC
>V300016263_L3_WHPEAkcfEAAARAA-541_1_paired_trimmed_paired_merged_contig_91837
GAATATGTTTGCCGCTGCTGATACCATTGAAGATTTCATGAAGAAACTATAGTCGCATGAGAACCATCTCAGGGTACTGTAGTTCATTTGACGTGACACGTGAAGAAATGCATCTTGGCTCATTGTTGTTGCGTTAAGTATGGATTTGTGTACGAAGAGATGGGGGAGAAATACTTCAGGCTATGCACAGTTGTAGGAGTCAGGACACTAAGAACAGTTACAGTTGCAGCGCGTTAGGACTGGATACGTTTACTGCTG
>V300016263_L3_WHPEAkcfEAAARAA-541_1_paired_trimmed_paired_merged_contig_91838
GAATATGTTTGCCGCTGCTGATACCGTTGAAGATTTCATGAAGAAACTATAGTCGCATGAGAACCATCTCAGGGTACTGTAGTTCATTTGACGTGACACGTGAAGAAATGTATCTTGGCTCATTGTCGTTGCGTTAAGTATGGATTTGTGTATGAAGAGATGGGGGAGAAATACTTCAGGCTATGCACAGTTGTAGGAGTCAGGACACTAAGAACAGTTACAGTTGCAGCGCATTAGGACTGGATACGTTTACTGCTG
>V300016263_L3_WHPEAkcfEAAARAA-541_1_paired_trimmed_paired_merged_contig_91839
CAATCCATATACTTCGTGCCTTTTTTTTTTAACAAATGGGGTGGGGGAGTGGGCTAGCCTTGACTTGCTATTATGTGGTTCAACTTCGCCTCACCTCTCACTTACAAGTGAAGGAATACCACTAGACCGGAGTGATACTTGGCCTTCTTTGTGTTTGTTGTTGTTGTAATCCCAATTTTCAATTGCGGATGATGGGTTGTTTTCAATTTTTAATTTGTTTTTTTCGTTTTTAAAGGCGGGTATCAATGCGATTCGCGA
>V300016263_L3_WHPEAkcfEAAARAA-541_1_paired_trimmed_paired_merged_contig_91840
AAAAAAGTGGAGTGTGGAAGGGGGGTTGGGGGACGCGACCAGCACAAGTTGGGTTTTTTATGTTTTTTTTTTTAAATTCTTTTATCCTTATCATTAAATAAAGTTAGTGGATGATTTTTTTTATTAAAATGTAAAGATTTGAAGCCATTTTCATTAGTTTTTCTTTAAGAAATATCAACTCAAGTAGAATTATTGCCTATTTTAATGCAATTATGCAAAATTAATTTCAATAGGAAATACTACTCTCTAATGATTTTTCCAACCCAAGGAAAAGAAGACTTCAATTATTAGGTTATGTGAATCAACTGATAGAGCCATGC
>V300016263_L3_WHPEAkcfEAAARAA-541_1_paired_trimmed_paired_merged_contig_91841
GTAAACGTGTGTGGTATGATGGCAAAAATCACAAAAGCTAAAAATTCCTTCAACCAAAGAATACAGCGACTGCCTACATATGATGAAATTGCTCAAGAGGTCAATGTGCATGCTGCAACAGTAAAGCTTGTTTGCGAGAGGAGCAGACTGCCAATTTCATTGGATCAAGTGGTAACTGTTCGGGGTTGCATGTCACTGCAGGAGATCATGCAAGGGCCAGAGGAGATGATGCCAGAAAAGATGCTTACAAAACAGCTAATGAAGCAAGAGGTCGAGAAGCTTCTCAAGACGCTGAGCGATAGAGAAGCAAATGTGTTGAGATTACACTTTGGGCTACACGGAGAGACCCCGAAGTCCTTTGAGGAGATAGGAAGACTGTTAAAGCTTTCGAGGGAGAGGGTTCGACAGATTAATGGAATTGCATTATCAAAGTTAAAGCAGACTAGTACATTCGACAATCTAAAATTGTATATTGTATAGTTTTTTCGATGAACAAAATATTAAGATGGAGAAAGGTAAATAGCACAACGAGAAAAGAAGCGGTTGCATTT
>V300016263_L3_WHPEAkcfEAAARAA-541_1_paired_trimmed_paired_merged_contig_91842
AGATAAAATGTCTGTTTCCGCTCTTTCATCTCGAATGATCTGTAGCCGAAGAGGGAGTATAATTTGGTTGTTCGAATGAGTCTGGCTAGTAATCGGACCAAAGATGCTTCATCCCCCTTTTGGACATTGAAGAGAGGATGATTTTGCAGCAGCAAAACATTTGGAATACCATTATAGATATCTGATAGGCTTCCCAAGCGTTGAATGAAGACTTCGATCAGATCATCGGTGACTGGTTGACGGAAAAAGTGACCGGCTGAATTCAATTGTGTTCAGCTCCGCTGGTTGTCTGGTTCGAAGGATTGCTTTCTGCAGGCTTCCCAATTGTTGAATGAAGACTCCGATCAGATCACTGGTGAGTGCTTGACGGAAAGAGTTGAGCAATTGCCAGGAGATTGATGGAAGAACCCATCTGAGGTCAGTTGTGTTGATCTCCGCTGGCTGGCTGGTCTGAAGGATCGCTTTCTGCCGCCTGTCTTTCCCTTTCTGCTTCTGCTACATCTTGAATGCTACCATTCTCAGCTTAGCAAACACCTCCAAGCTCACATCTTCAGAATCCGCAGAGCATGAATTTCGAAACAGGAAACATCAAACCTGCAAAGCAAACAAGGCAGATGGTAATGAGATATTGAGAGCACCAAGTCAGTGGCTTCCATTTGATCTCAACGCTCGAGCTCTTCATCCTCTTCCCGATCTGCGGCCCCTTTGACAAATCGAAGCTCGCCCCCTTCATCCTCAGCTCTTGAATAGACCTAGTGAGAGCTCTGTTCTCGCTCTTCGCCCTCTGCAACTGGTTCCACACCTTCCAGTACCTCCAAAGATTCACCTGCACCAAAAACACAAACACAAAAGAGGTCGAGGGCGACAAAACGCTGGGAATCCACCATTTATGACAGACGTGGTCTTCGGATTTGTTAACCGAAGAAGTGAACAGGATGGTGGTGAAGAACCCATGAAAGATCAAGAAAAAGCAGCAGAGCTGAAAGATTTCGCGGCGGATGGAGTCCATTCTGGACTCCTTTCCGGCAATGCGCCTGGCGAAAAGGTCTTCTTCCCTTCGCCAGAGCTTGAGGAGCAAGAGATGGCCGGGGGATTCAGAGATTTCCATTAGCGGGTGGTGTTGGTTTGCGGAAATGATGGTCATGGCGGACGAGAGCTTATGCTGATGCTCTTCGTCTACCGGGATTTCGACAATGTGGGCATCTTTCATTCCGGCCATTGGTAAAGAAATGCTTAAAAATGGAAGCTCGAAAGATAAAAAAATGAAATTGCAGAAAAACAAAATGCAGAAAGTGAGATTTTAACAAAGTAATTGAAATTTAGAGAGAGAAAGCTTGAGAATTTGCAGTGAGAGCGAGCGAGTAAGTGAGAGAGATGATTAGTATCGATTGCTTTTGGTGGAGGGAGATGAAGGATTCCGAGGTATTTATATTTGTTGGGAAGAGCCTGAGAGCCATGAGGGTCAGCCGGCAACGGTAACTTTTTCTCCAAACGGTCCCATTTTCTGGCCGTTTATTTTATTCTCTCAACGGTCACATTTTCTCAGTCTCTGATGGGCTTTAGATAGTAGCTTGGGTCTAATATATTGGGTCCATCTGATTGGTAGGAATTAAGAGCATCTCTAAAAGAAAGATGTCAAAATCTTAGGTAGAATGTCATTGTACATATTTAACATCAAAAGTCTCTCAAATCGAAATATTATTTGCTAATTGGATTCGAAG
>V300016263_L3_WHPEAkcfEAAARAA-541_1_paired_trimmed_paired_merged_contig_91843
CTAATAGCAGGGATACACAAGAGGTAATCTAGATTTTTTTCCCTGTACTACGTTAACTAAATCTTCTGTTGTGGGTGAATAGTTGGGCAACTTTCACAATATGATGTTTTGTAGCTAGCTAGCTAGCTAGCATAGAGTCAGAAGTCATGTCTTATGGTTGATCATGTATAGTGGTTACTGAGAAATTTGAATTGGAGGATTGGAACCCACACTGCCGGACCGGGCTGAATGTTAAATGTTTTGTGTGCATCCTACCAGAAGTAGGTTCATAGCTTTTAATTGAAATCTAGGGTATAAGCGTAGGTGCTATGAAAAATGGATTCATCATCATTGGAAAATGGATTTGTATTGTTAGTCTCTGTGCCATCAAGTATGATTTCTTAGGTTAGTTGTTGATTATTTTTTTATACTGTGCAGGTCATGTATAAGAAAGGCTTGGA
>V300016263_L3_WHPEAkcfEAAARAA-541_1_paired_trimmed_paired_merged_contig_91844
TTTTAATTACTAAATGATGTAGGAAGCATTATAACATGTTTGTTTGTAGTTGGCAATTTAAAATTTGTCACATCAGTTGCCATTCAAATCAAAATTTAAATTTAATTTTCTTTGAAAAATTAGATTAAACTAGAATATTTTTCAAATAGTACAAAAATATTGATTAATTATACTGCCTGCGCAAATGTGTTTGATAATTTTGCGGGAGTATTACTTTAATTTACTTATAAATATGAAATCAGAACACGCTAAATTAAAAAGTAAGACTCTAATTACTATTTACTAGAACAGTCTATTACCTATAGTATAAAATTCAAAAAAAAAAAAAAAAAAGTTTAACAAATGCGGTGATTTTGCCCCCATCGGGGTCATGGACCCATTAGGCATAGGTACCACCATTTTTTTAGTAGACTTTTCTTTCCTCTTATTTCCAT
>V300016263_L3_WHPEAkcfEAAARAA-541_1_paired_trimmed_paired_merged_contig_91845
AAACACCACAGATCGATAGCCTTTATAAAACGGCCTCAACAAAAAGCACTGCTGAATCAACAAAATAATTCCAGAAGCTGGATAGTTTTGTACCTGTTAATATTGTGTTATTACATCTCATGTTTCATAAATCCCGAAACAGAATCAACTGTGTTATCACTATTGTGTTCAACTGGACCAAGTTTAGGAAGATTACAACTTGAAATCGAGCAGATTTTAGCGTCCTAGTTTGTTA
>V300016263_L3_WHPEAkcfEAAARAA-541_1_paired_trimmed_paired_merged_contig_91846
CTAAGTAGTTCATCTCCGGGATCCAAGCAACCTCTTTTATTGGTGCATCGTGCATGGCAACGGTCACCGGTTGGTTACCAGCTAAAGGCCACATCTTAACTTGCTTGTCACAGCTTCCAGAGAACACAGTAGATCCATCATCCTTCCAAGCTGAGCACAAAACCGGTTGGTCATGGGATATGGATGCCTTGGGCACACTAG
>V300016263_L3_WHPEAkcfEAAARAA-541_1_paired_trimmed_paired_merged_contig_91847
CAAACATTCAAAGTATAAAAATTACGCTCATATAGAGAGATCCACAAGATATAAGTAGCCACCCATCAGGAGGTCACAAGGGGAACAAGTCTCAAATTGGGCTGGTCATGTGCAACGAACAACAGTTATCAGTATTGAGAAACAGTTGGCTCAACCATGACTAAAGGTAAACGCAGCAATGTGAGTTGAGAGTTGAGGTTTAAAGCTATACATAATCTCAATTATCAGAGTC
>V300016263_L3_WHPEAkcfEAAARAA-541_1_paired_trimmed_paired_merged_contig_91848
CAAACATTCAAAGTATAAAAATTACACTCATATAGAGAGATCCACAAGATATAAGTAGCCACCCATCAGGAGGTCACAAGGGGAACAAGTCTCAAATTGGGTTGGTCATGTGCAACGAACAACAGTTATCAGTATTGAGAAACAGTTGGCTCAACCATGACTAAAGGTAAACGCAGCAATGTGAGTTGAGAGTTGAGGTTTAAAGCAATACATAATCTCAATTATCAGAGTC
>V300016263_L3_WHPEAkcfEAAARAA-541_1_paired_trimmed_paired_merged_contig_91849
ATCAGTAAATAGGTGTGTAACCCGCACCCTATACTCATAAATAGGGTGCAGCAAGGGGCAAAGAGAACAAGACCAAGAGAAAGAGAGGGATTAGTTCTAGGGTTTACAAAAGCACTGTTTACTCTCTATTAATTAAAGAAGCTGTCATTTCTCCATCCAGATAACCACAACTGGACGTCGGCAAAAAGTTCTGCCGAACCAGATTAAATCTTGTGTGTTTGTAGTTATTCTGTCTATTGCCGGACACATTAAAGAACAAGATCTAGAGTGGAGTCAAAAATTATAACATTTTCCCCTGCACTGCAAAATCCTATAAAGTTTTTCTTTTCCAAATTTTCACCAATATCAAATAATAAATTGATATTTCTGGTATAAGAGTGTTCATGATATGATGCAAGTTAAAGAGAGAAGACTTAACTGGACATTTTTGAGAAGCCGGCTGACCAGTGGAAAATTTGGAATGAATTTTTTGATAATCAAATAAATAATATGCTATGGATACTTTTTTCTTGTTTTGATTTCATTTATATAATCACTCAACTAGTTTGACCTGTGTCTACACTTCTACCACGTCTGTACTCCTTTCTGTAAGCAAATGGAGTGAACTTTTAAGCATTCAAATGATCAGAGTATGGGACACAGTTGGAAACAATTTTTTGTGTTGATAAAGTGTTCAGAAAAGAATAATTTAATAATAAAATAACTGGGAGATCCCCGCAAATCATAGTAAGAAGTGCTGTATTATTTCTTGTCCTTTGACTTGTAAAGCACTATGCTCTTCTTTGCAGGTATCTCCAATTATTGGGGAGAG
>V300016263_L3_WHPEAkcfEAAARAA-541_1_paired_trimmed_paired_merged_contig_91850
TGTGGTGGGTGGAGAAGAACAGAGGGATGGTGCTTGATGAGAGAAGCGGGGAGTGGGTGTTGCCTTCGCCGTCAGATGAGGATCTACCGGTACCTGAGTTTTGACAGGTAATGGTGGCGGCGGTTGGTAGCGGTGGGACAAAGCGGAAGCGGTGTGTTCCGCCTTCATAGGGTCAAGTCAATGGCTCATATGCAGTACAATAATGTTGTTTGTCCTGTTTTAAGTTGTCTGCAACTTTGAGTAGGTCTCTTTTGTTGAATGTGCGTCATTTTCACGGGTGTTTCATAAATTTTTAGATTGGTGATTTGATAAATTAAACGAAAAAATGACAAGATTTAATAGAGTACGTGAGAGAATAAAAAAAGTGTGTGTTATGAAATTTGAGATTAAATTAATGGATTTAACTAATCCATACATGAGAGAGAGATCAAACCAATGCTTATTATTATTAATTGACTGCTTGCTTTTGGGGGGTGATCAGTCTTTATTTATATATACGAATTGATTGATTAAGACATTACGACTT
>V300016263_L3_WHPEAkcfEAAARAA-541_1_paired_trimmed_paired_merged_contig_91851
CTATGTCATATGCATTTTTTGCTAGTCTATGATGTAGGACTTGGATGAATTAAAGAACAAAGATATAAAGGTTAATTGAATTACACCAGCAATGGCGATACTCATCACTGATGGAGGACAAATAATAACTACAAAATAAATTTCATTATTTACTTAAGCTTGAGTTGATCAGTTTTGGTTTTCAGGTGTTGTTTCACTTTTATATTTATTACAATAGCACAAGTGGGGGAATTGGTATTACTGTGTTAGCATATGTCTTGGTTTGTATGTATGATTCATCATTTGGTTTGATCTCTGCTATTTTGTTAGTATTATTTTTTTCCTTATCCTTGTGTGTATGATTCGCCATTTTCTTTGACCTCTAGAGGTTTACGCGAATTGTCATCTTCTAGAGGTCAATTTCTTTGATTGTTTATGAGGAATAGAGTGATTGGATTGGTAGTGTATGGGACTCAATTGACTCCTCTCCCCCACAATATACCCAAGCGGCCCTTACCCAACCCTAAACCTAAAAGAATTGCATGTATAAACCTTCATATATCCATTTCTTCCAAATTCACCAATGTTCAAAAGTGTCCTAGCCAAGCACCAAGTGCATATATAAAACAAAATTTTATATAGTCAAACGTTTACATGTGCAATTTTGAAAGATTTTGTTTGTATCCCTCATGACCGTTAGTCAGTATTATCAACAAGCATGAATATAAAAGTTTCTCATGATGGTGTAACAACATATACATTTTGCTTAAGGGGAATGTAGCCCATTTAAAGTATAAGGGAAGAACACCTCACCATTGAATGAATTTTGATGGGAGAATATAATGGATTTTTGTAGCTTGTGTGCCACATTTTGTAAAAGGCTAACAATGCCACCTTACCATTCTCTTTGTAGGGAATAATTCATCCAGCAATTTACTTTTTATTATTTTCTATATTCCTGTTTTCCGTTGTGATTGGGCAACATCTGACTCTAGATTGGATGCAGCAATTATACCAAAAAGCTCTTGC
>V300016263_L3_WHPEAkcfEAAARAA-541_1_paired_trimmed_paired_merged_contig_91852
TTCATACGAGTTACAGAGGTATGCCCAGACAAGCATACAAATCTAGCAGGAAACTCATTTAGGGATATGCATTTTAATTAAATCAGGCAGGGGACAGAAAGAAAAATAATCAATAAACTACTGTGATATATATAAAATAAAATGGAAATGCAGATGTGCACCGTAAGGGTGTTGCATTAGGGAGTACATAATTACCGACACTTACATCATGAGGCCGTCCGTTCCAGC
>V300016263_L3_WHPEAkcfEAAARAA-541_1_paired_trimmed_paired_merged_contig_91853
TTGGTAATTGGAGCAGCCGTGTAAGTCCCTTTCTTTACAATTCAAGTCGAGTTTGTTGATTAACAAAATGGAGTAATACCCTTTATGTCATACTGTGTTCATCGGCGGTCCTGCACTTTCTTTATCTCTCAGAACGCTCCATTTGGTGTTTGGGTCTTGGCCCAGATTGATTTGCAGATGCATACATGATTTTTTTGTTGTTCATTGCTGAAGGATCCATGGCAGTTTGTGCTGTTTTTGTTTAAAAGCGTTTGGGTGTGATTTGGTGAAGAAGTTAAGTACTTACTTGGGTCTCTATATTACCTGCCTGAAGTTCTGATATTGTTAATTTTGTGATCGATTGACATAGCCAACTCGATATGTAAAGTGGTAGGAAACGGCAATGTGGAAGTTTGGAATGTGCAGTAGTTGCAGACAAATCGATAAAAAGGGAAAACAAATCTTTATGTGGTGTTTCTTATTGTTTATCATGGGCTATGTATTGGTATAAGATGAGACATTTGTATTTAGAGAGCCAAGACATGAGTAGTTCCTTCTATGAAGCGCTTCGTAGGCAATACATAACGTGGCTTTCAATGCTGTGCTCGTAGGACAGCTATGTGCAGTTCATGAGTAGTATCTTCAATGATAATGATTGTTTGCAGGAACATTTTTTTCTCATGTGTAGATTGTTTTGCTTTATTTATTTATAAGTTTTAGTTTGTTTCGTCATTTGCCTTTCCTTTACATTTTGTAACGGTAATCCCTGCATGAAATTGATAGCCGAGATCCTAACAGGGTAACATGAAGAGTTATTTTTGAGCCCTGCATGAAATTGATGTATTCGAACGTGCAACTGTCTGTTTATTCCTATGGAAAAATTCTGGCCATTAGCAACTTCTTGCAGGTTCCACTGTCTTATTTCCATTCATGAGGCATATAAAGTATTTGATATTATGG
>V300016263_L3_WHPEAkcfEAAARAA-541_1_paired_trimmed_paired_merged_contig_91854
TTTGTCTGTTTTTGTTTTTTGTTTTTAATTTTGTTTTGTTTTCGTGGTTTGCAACTGTTGTGTCATGACGTGTCACGCATGTGAATTCTTATTGGTGGGCGCATGTATGGGTTTTTAGGGCCACGGTCAACGTACGACGTCGTTGGCGTCGGAAATAGGTAGTCGAACTTCCTCCCTCCCGTGTGTTTAGGGGCCGGAGTCTAGCGTACATATTGAGCACATTTGGATTT
>V300016263_L3_WHPEAkcfEAAARAA-541_1_paired_trimmed_paired_merged_contig_91855
AAATCCAAATGTGCTCAATATGTACACTAGACTCCGACCCCTAAACACACGGGAGGGAGGAAGTTCGACTACCTATTTCCGACGCCAACGACGTCGTACGTTGACCGTGGCCCCAAAAACCCATACATGCGCCCACCAATAAGAATTCACATGCGTGACACGTCACGACACAACAGTTGCAAACCACGAAAACAAAACAAAAAACAAAAACAGACAAA
>V300016263_L3_WHPEAkcfEAAARAA-541_1_paired_trimmed_paired_merged_contig_91856
GTGATAATTCTATTTGGATAGGATAGCATGCCAAGTTGCTTCGATGAGTAATGACATTCTATTTTTTTATGAACCAACAAAATGTTCAATTAAATATTTTGGAAAGGCCTGTGTTTCATTTGTTTGTATTCTCGAAGAATTGGGCACTACAACCATCAGTGTGACTAGTTTTTCTTATTCTGTACTTGGGCCATGGGAAGATTGACACACTGTTTGTTTTATCCTCGTATTGCCAAATGTATTTTACGGCCTTATAATAATATTTAGTTGTATGCT
>V300016263_L3_WHPEAkcfEAAARAA-541_1_paired_trimmed_paired_merged_contig_91857
CTACCTTCTTCCCAATCTCTTCCGCCGCCTCCTCCTCCCCATTCTGCTCATCCGAATCCTTCGAGCTCGGAATCGAAAGCAGCTTCTCAAATGCCTGAACCAAATGCATCACCTTCCCACGGTCCGGCACACTCTTCCTCGCCTCTTCCAACAACTTGTCCCTTCTTCTCTTGATTGTCGAACAACCCAATTCACTATCCGGGTCGAAATCACCCGACCCATCTACAATTTGAAGGTCCTGAATCCTCAAACCCTCCTCGATTGCTTCCTCCAGTTCACGCTCAGCTCTGTCGCTCTCCTTCAAACTCTCGGATTCGACGTCGTCGTTTTGCTTCTTGAAGAACTCTTCCTGCGACGCCCGCAGATTTTCATACGCAACGCAGAGGCACATCTTCGAATTTCCCTTCTCTTTGCACTTGCAGGCAACATTCGGGTTCTC
>V300016263_L3_WHPEAkcfEAAARAA-541_1_paired_trimmed_paired_merged_contig_91858
AAGCATAACCAAAAGTTGCAACAAGGTATCGATTGGAGGTTAATTTGAAAAGAAATATTTCGTTTAGGGTTGTTAATTTAGGTGTTTTAAGTTGGGAGTTTGATTTAGGATTTAAATTAGGGTTTTTAATTTCGAAATTTACTGGGTTTCTTGTGTTTGCAGCGTTGCTTTCTGTATTCATACTTCTAATTGGTTGAAATATGCTAGAGTTAGGGATGCCCACATTAACAGAGGTTTCAATTTGGGGTTGTTTTTTGCAAAGTACCAACCTGTTTCTTGGGTTTGGTTTGGGGGTTTAGGTAGTTTCATGGACCTAGCAACCCGATCCCCAATAGGTTCGGTGTTCTTAGTAAATAATCATTGTGTTATGAAAAATCGAATTCAAATGAAATGCAATGCTATTCTGACAAAAGCTTGGAAACAATAAGAAGATAAACAGAATAAGAAAAG
>V300016263_L3_WHPEAkcfEAAARAA-541_1_paired_trimmed_paired_merged_contig_91859
TGTTGGCAGATGAAGATCAAGAGCCTCGTAATATGGAGCCAAACATGTGTGATGGTTGGGATTGGTATGAGTGGAACAATCTCCGTACGCCACTCTTTTGGCCTTTGGAGAGGGCGGTGCATGCCAGATTTAATCCTTTCCGTCCATGATTGAATTAGTCAGGGCAGATTTAATCTGTTAACCAAAAATAAAAAAGAACCAATTAATCTATGTACGTGAATAAAGATGGTAGATAGTTATGCTCCGAATTAGCATTGGTGTGTTATTGTTTTA
>V300016263_L3_WHPEAkcfEAAARAA-541_1_paired_trimmed_paired_merged_contig_91860
TGCCAATCAAGAGAATCGGAATTACATTTCTGACATATCATCTGATTGTCAGGTTCAACAGCAACATCTTGGCCATGTTGGATGCTCTAAATTCGAAGGTCGTTTGGGGAGTAACCAGAATGCTCAATCGTTGGTTTGTCCATCTACAGAGGGAAACTTTTCAGTGTTTTCCTCCTCTAACTTGCTGATCCCTCAACATTTTCCAATGGATGTTCCTGAAGTCTCCAATATTCTTCCTGGCACAATCTGCAGCCAAGAGATCGCAACTCTTGAGGACATAGTGCAATCTTGTTCCCAGATGATAA
>V300016263_L3_WHPEAkcfEAAARAA-541_1_paired_trimmed_paired_merged_contig_91861
TTGCTCTCCAAGTGTGACATTTACACTGCCATTGGGGAAACGAAAGGTTAATTCAGAATTCATATGTATAAGCTGCAGTTGGTGTGAGTTACGCATAAGCCGCCTTCATAGGATTCAAGTGAACGAAAATGCTTTTTTGAGACAAATACATTATGCTGTTATCGATTCATTATTCTCTTTCTTTTTCCACCCTCAAAGTTAAGCTCTCAAATTTATCAACATGAATGAATCTTCTGGCCAACGTCAAACCATGTTTGGTTTGCTGCTATAAGTCATTCTGTATCGGTGGACAAGAAAAAATACGTGCACATAGAATGAGCAAGTTTTTTGTCACAAGTGAGACCAAAATAACTTGCACACCCATGACCCTAAAAGTACATAAGCATGCATCAGCATAGCTATGGGTGAATCAATTTCAAAATTCCAACATTAAAATAGTACTGCACTTACACTTTATCGAAAAGATAAGCCTT
>V300016263_L3_WHPEAkcfEAAARAA-541_1_paired_trimmed_paired_merged_contig_91862
TTTCTCTCCAAGTGTGACATTCACGCTGCCATACATTGGGAAAGCGAAAGGTTAATTCAGCATTCATATGTGTAAGTTGCATTTGATGGGAGTTATGAATAAGCCTTCTTCATAGGATTCAAGTGAACGAAAATGCGTTTGAGACAAATGCATTAATTAGTGAAATTTGGGAGAACAATACTCCAAAATAGATTTGCTATGCTGTCACTGATTTCATTAATTCTCTTTGTTTTGCCATCCTCAAAGTTAAGCTTTCAAAATTCATCAACCGGAATGAATCCTCTGGCCTATATCATATCGGGGGACAAGAAACAATACATGGCCAAGTTTTTTGTGGCAAGTGAGACCAATATAAACTCAAATGCTCATAACCCTAAAACTGATATACAAGCATCCCTAGCTATGACTGAATCTATTCAAATTTTCAACCGTAAAATAGTATTACACTTACACTTTATCGAAAAGATAAGCCTT
>V300016263_L3_WHPEAkcfEAAARAA-541_1_paired_trimmed_paired_merged_contig_91863
ATTGACGTATTAAAATGCATATGCACGTTAGAAATACATAGGTAGTCTGATTCAAATTCAAACAGACAACTGTTTGAAATAATCTGTAAGTTTAAAACAATTTAATTAATCCTTAATTAAACGTTCCAAATAACGTCATAATTCTTAGTTTTTACAAAGGCCATCAAGTAAAACATTGTAAGTTTCAACAATCGGAAGTTGGCCACAAGCTTGCATATGAGAGAACAAGTTCTTCGTATCTTT
>V300016263_L3_WHPEAkcfEAAARAA-541_1_paired_trimmed_paired_merged_contig_91864
TCCTCAAATACGAAGTTGTGGTCAACAAAATTATTACCCTATGTCGCCTAATTTACACACTTCGCCAGTCCCCCAATTCCGGCCCCTAATTTACACACAACGAGAAGAAGGTGGGGGCCTACACAGCTTACGATCCACTGAAAATAATGGGCCGTATTTTTGGGTCTTCACACACGAATAAGAAACCCTAACCCTAGTGACCTCAGACTACGCCATCCCTTGCACGTGACAAAGCATCTGATTACAAAAGTGAATATGAAGCGCCGCAGCAGGTTACCCTATTAGCGCAGAAATACAAATTGGCTCACCAGGACCGT
>V300016263_L3_WHPEAkcfEAAARAA-541_1_paired_trimmed_paired_merged_contig_91865
CCTTTCTCGTGTGCCCACACATCCAATGAAGCATCCTCATCTTCGCTACACCCATTTTATATACGTGTTGATGCTTCACCGCCCAACATTCCGTGTCATACAGCATCGCTGACCTTATTGCCGTCCTATAAAATTTTCCCTTGAGCTTCGGTGGCATACGACGGTCACATAACACGCGGGATCTCTTCCACTTCATCCATCCAACTTTTATTCTATGGTTAAGGTCTCCATCTAATTCTCCGTTCTTTTGCAAGAAAAATCTTAGGTACCAAAAATGGTCGCTCTTTGGTACTTCCTGGTCTTCGATCCTCACCCCTAACTCATTTGGGCCTCCATTTGCACTGAACTTGCGCTCCATATATTCTATCTATGACCGACTTAGGCGAAGACCTTTAGATTCCAATACTTCTCTCCAAAGGTTAAGGTTTGCATTTACCCTTTCCTGAGTTTCATCTATCAACACTATATCATCTGGGAAAAACATACAACAAGGAATATCATCTTGAATATGTCCTGTTAACTCATCCATTACCAATGCAAAAAGGTAAGGACTTAAAGATGAGCCTTGATGTAACCCTACAGTTATGGGGAAGCTTTCGGTTTGTCCTTCATGAGTTCTTACGGCAGTCTTCAC
>V300016263_L3_WHPEAkcfEAAARAA-541_1_paired_trimmed_paired_merged_contig_91866
ATATGCAATATATATTAAGTTATTTGGGTCCTAAGAGGCTTCGCCTCACGCCTAGGCGGGGCTATCCATGGGACGTCTTGACTATGCCTCCGCCTTTTAATACATTGATTAGCACGAGATCATCTACAAAAGCATACACAAAGGGATATCATCTTCAATATGTCCCGTTAACTCGTCCATTACCAATTCAAGAAGGTAAGGGCTTAAAGCTGAGCCTTGGTGTAATCTTATGGTTATGGAAAAGCTTTCAGTGTGTCCTTCGTGAGCTCTTACTGGAGTGCTTGCTCCATTATACATATCCTTTATTACTTGGATATATGCTCCTCTTCTTCTCTAGAATCCTCCAAAGAATTTCTCTAAAGACCTTATCATACGCCTTTTTCAAATCTATAAAGACCACGTGCAAATCCTTTTGCATATCTCTATAATGTTCCATCAATCTTCGTAAGAGATAGATTGCCATCATAGTCAAGTGCCTTGGCATGAACCAGAATTGATTCTCTAAGACCCCTATCTATGCTTTATTACTCTCTCCCAAAGCTTCATTGTATGACTCATTAACTTCATACCCTTGTAGTTCATGCAATTTTGTATGTTGCTCTTATTCTTATAGATAGGCACCAAGGTGCTTATTCTCCACTCATTTGGCATCTTCATCGTTTTCTTATTGAAAAAGTTTGTGAGACAAAGACCTCCTATACTTCAATCGGTATATCGTTAAGAACCACTGCTTTTCTATGCTTCATCTTTTTCAGAGCTACAACCACTTCCTCTAAGGAGTAATTTCTACACTCTTCCGAGTTACTCAACTCACCCCAAGAAGTACTCATGTCGTGTCCT
>V300016263_L3_WHPEAkcfEAAARAA-541_1_paired_trimmed_paired_merged_contig_91867
TGTACTGAAAATGGTGGTGGGGGTGGTGGAGGTGGAGTTCCACGTAATGGTGGTGCCGGTGGTGGAGGTGGAGCTCCTTGCATTGGAGGTGGTGGGGGCGGGGGTGGCGGAAAAGCTCCACGTAATGGAGGTGGGGTTGGTGGACGTGGAGTTCCTTGCATTGGAGGTGGTGGTGGTGGTGGGGGTGGGGGTGGTGCACCACAAGTAGGTGGTGGCAGAGGAGTAGGTACTCCAACTCCAAAAGGCTTGGATGCACTTGCAGCAAAAGGAGGTGGAGGTGGAGGGGGAGGTGGCGGTGGTGAAGTTTGAGAACTTGCCACCGTAACACAAGCAGCTGAAGAGTACCCAACCTTCCAAAGAGATGAAGAAGGCTGTGGAGGCATTATGGTGCCACTATTCTGCCCACCAGATTGTCGCGAAGGGGGAGAGGGAGGTGCAGGGACCAAAGCTATACCAATATTCTGCGTGCTAGATGATGAGGCATAAGGAGGTGGAGGTGGAGGTGGAGGTGGTGGTGGTGGCAGGGGAGGAGACGGGAATAAGGACGAGGCTGAAGAGGGCTTTGAGAAGACAGAGTTAGCACCTAGCAGAGGTGGCAGTGGTGGTGGTGGAGGAGGTACAGCTACCTGTGACAATGGGGAAGCTGGTGACAAAAGCATAGGAGAAGTGTACAATG
>V300016263_L3_WHPEAkcfEAAARAA-541_1_paired_trimmed_paired_merged_contig_91868
TTCGCCATCTCCTGCAACATTCGTAACCTTCCTGGTTACGTTCTTGCTCTCTTTTCCATTAAAGTTGGAAATTGCTATTGAAGGGTAGTTGACGTTGGATATGTTATCAGCATTGGAGTCCTTGGGGCGAGAAAATTCTTTGGGAACAGTTCTTGAGATGGTTTTAATTGTCGGTAAGTCGTAGCCATAGTAGCACAGGTAGTTCAAGTAGTCAACGGTTTCGGTTTTGTAAACCAGCCCTGGTTGCAAGGGTCCGGTTGTCGTCACTTCCCCTGCGCCATAATCATACGGCGTGGCTG
>V300016263_L3_WHPEAkcfEAAARAA-541_1_paired_trimmed_paired_merged_contig_91869
TGATTGGAGATCCCCCACCGTGGAAATAATGGTAGCTCTGACAATCACATTGCCAAAGAAACCAAGTGGGAGTGGGGGTTGCAGTCGGGAACGTCCCTCAACAACAACATGTAGGTTGGTCTTTTCATCAACGGGAAGTTCGCGTGCCTTGGATGCACATCTCCAAACATGACCTGCTAATATCTCATATGTGCTATAGTTGACCGTGTTCCCATCTTCCTTAGACTTGGCT
>V300016263_L3_WHPEAkcfEAAARAA-541_1_paired_trimmed_paired_merged_contig_91870
TTGGAAACAGAAAATCCACCGCCTGCTCGAAAATCGAGTTCGATGTCTCAGAATATAAAGTTTTCACTGAGCTTTGACAGCAATGAAGGCAGCCATGCCCAGTTCCAACAAATCAACAAAAATGGCAGATTTCATAAGAACCACCAGTCCTGATGAATTACATGATCTGTTCCTCTGCGATCGTCTCTACCGTACGGTATCAGATATAGCGTAAAAACTAAAAAGGTTCGTACTTGTGGTAGGTTTTTTTTTCTAGATATGGGGCTGGTGCATTGCCGCAAAGATAGGAAAAGAGACAGAGAGGAAGATAAAGCTCTTGTCCCGAGGCTATCGCTCAATAAGTATGACCTGACTCCAAAATTTCCCAAAC
>V300016263_L3_WHPEAkcfEAAARAA-541_1_paired_trimmed_paired_merged_contig_91871
GCAAACAGCCTAATTCTCAGAAAGGTAATTGTATTAAGATGGTATTTTAATTCAACACCGTGATGCTAAACTTTCTTTTATTGTTATACCACACCCTCATGTTTCTGAATATTATTATGCCTGACATTGCCTGGAATAGTCGGAGGATGGTGCATTAATTTTTTAAAAGAATCAATTTGATCTTCTTCCCCAGGGATCCGAGGGCCCAATATGCTATTTAGAATTTAGTTATGGCCATATTATCATCCACGGTGTATGATTATAATCACCTTAGAAGATAAAACATTTATCAAATCAGAAGTTAGGCATTTAACCTGTCCTTCACAACAACCCAACAACAGAGGACCGTCCCCAATTGAACCATGAGATAAATTCTCAAATCACCAATTCGTCTGAAACTTTTGTTATTTTTTCATTTTTATTCAGTCGCTACAAGATGACCTGGGGAAAGTTTAGGGATGTTTTGTGATTTCTGAAAACCCGGTCTGGAGATGCTGATCTGCCCTTATCTCTATCCCTCTCCCTCTGTCACGGTTTGAATTTTTGTGTTTTACTTTTATGCTTCCCAGGCCGGAATCCAAGTAGCTGATCC
>V300016263_L3_WHPEAkcfEAAARAA-541_1_paired_trimmed_paired_merged_contig_91872
ACAAAGCATATTTCCTATATATAAATGCCGGATTGCATTTCCATCTATAAGCACTATTTTGTGACTCCTAATTGGAGAATAAAATAAAGAAGTGGGTGTCAATTATTACTATTGCTTTGGCCAGTTTCCAAGCCCTGAGAGATTGCCATTGCGTAAGGTAAAGGAAGAACATGCGAGCTTCACATCATCAGTTATTGAGTTTTTGAAGCCAAAATGCTTCTGGGGGAGGAAAGAAGAACATGCGGGAAAAATTAGAGCAGTCCGATAACGAGCAGACTAAGACGAAGAAGCAGCGGCAGCAGCAGCAGATGACAGTGGTTAAGAAGAAAAAGCTCACTTTGGAAGAGTGGTTCTTAGCATCATCGCCGTGCCGAAACGACGATATTGATAATAGGGTTAGTAACAACAGTGAAGGGGAATACTATGGTTCTGGAGGGAATTGGGTTCATCCATCGTTAGGTGGAGAGGATTCAGATGATGTGACCTGCACTTATAGGAACAGTTTTTCTTTGCAGAAGCTGTTGACTGATAAAAGTGGAAGAAGTGATGTCTATGATCCTTGTTTGTGCCGAAAAGAAAGTAGTGGAAAGGTAAAGAAAAGGGTCAGCTTTAAACCACAAGAAGAGGCTGATATATTCATTTTCTGTTCACCGGATCATCAAGGTGATGTTCAAGGGGAAAGTAGAATTTAGTAATATATATATTACCTCTGATCAGGTCTTCTTGCTGTCATTCTTCCCCTGTAAAAATTCTTTGGTTAGGAAATCAGGGATGCAAGTTTGACTACCTTTGATATATTCGATTTCAAAATAAAAAAATACTTAATATAGCTTGCCATCGTGCAAAATCTGTTTTGATGCAATGTTTTGAATATCTTTTTGTAAAACATGTATTGCAGATTTGCAATCGACTCTGATTAAAAACTTTTGATTTAATAAATCATCTTAAAACTTGCTAATGCATAATACAATAGATAA
>V300016263_L3_WHPEAkcfEAAARAA-541_1_paired_trimmed_paired_merged_contig_91873
ACCCCAAGGCCATGAGACCTCCAAGCAGGCGTACGCTAACTTCAAAAGTTATTCTGGGCGATATTATGAAGGGACTATCTGTAACCCACTCCTGAGAGAGAGGAGATAAAGCTAGTCAGAGATCCTACTCTGGAAGAACAAACTATGATATTTGGACGCAACAATCCACCACCAAGCACTTATCAGCAGAATCCTCAAACATGAGATTGTATTTGCCATCTCTGTTCCTCATCCTTAGATACGACTGACA
>V300016263_L3_WHPEAkcfEAAARAA-541_1_paired_trimmed_paired_merged_contig_91874
TCTTCCTCCGGTAATCAATTTTCCGTTTTTGTAGTTTCGTAGTCTGTTTGTTTCTCGAGAAAATCGAGGAATTTAACCTGACGAAATTGTGTAGCGTTAAAATTCCTGTTCTAAAATTTCTGTGTTTTGTAGTGGAAGAAATTGCAAAATTTAAATTTAGGAAGCAAAGCATACAACTGCAAATCTTATTGTTATCATATTTATGGCCTAAACACCAATTGCTTTGTATTTCGTTGGTCCTTGCCGTTTCCTATGAGTTGTGAGAAAATCACATGGGTCGGTTTTCTGAGTTTCCAAATTTTAGTCTTTTCAAGAGAAGAAGGATAATTAATCAAAAAAATGCAGGAAAAGTAAACTCAGAGGATGGTTTGCAAGACACAGATTTAGCATGCTACAGGAGGCATGTGGAATATAGAGCTTAAGGAAATGGAACTCACTTTTGATGGTCTTTGAAATGGTTTTGTACTTGATTTTGGCGCACGCAGCTGACTTTTTTAGACTATCGGTAAACTAATTTGGAATCAAACCTCTCCCAAACAATTAGAATGCACATTGTCACCGATATAGGATATTAGGTTGCGACAATTTGATCTACCCCCATTTGCCAGGTGAAGTACCTTTTCATGATAACCGTTTGGGGCATAAAGTTGGGAAGGGACAACCTAGAACCAAAATTATTGAATGGGATGAAAGGTACAGATTGTAAAACTTGGATAGTATATCTTGTAACTATTTGAATGCTAGAGACAATGAGCAAATCCATATTTGAGGCCTTCATGCATGAACTCGACTGTTCTTTAATCATCTGATCAGAAGCTGATTGTTTATACCAGTCAATCGATGGTCCTTCTATCACTACTGGCTTTGCCTCAAGTTACAAGTGAAGTTTCAATTCAGGATGATGACCTTTCATGTTGAAGATCAACACCAGCCCAATTGGTGT
>V300016263_L3_WHPEAkcfEAAARAA-541_1_paired_trimmed_paired_merged_contig_91875
CTTGCTCTCTGTACGGGGTCGTTTTGGAGTGAGCAGTGACGACGGACGACTGACGATGGACGACGTCGATCGGTTGTTCGAGTGCTTCAAGTGCGGCATCTCTCCTCCGCAATCCGCATTGAGGGAAAGGAAGAGAAGCAAAAGCGATTTGAAGCGGAGGAGTAAAACTCCGGAAGTCTCCTCTCCAGGCTCAGCAGAGAACACAAAGAAAAATACATCAGAATTACAACTTTCCTCCGACAAGTCTGGTCCTACAAGTGTTAAACCAAACAAGTTTAATCGTCAAAAGGAGTTTTCCCCAGTTGTATTCTATGGATCTCCACACGGTGTGCCCCCCAAAAAA
>V300016263_L3_WHPEAkcfEAAARAA-541_1_paired_trimmed_paired_merged_contig_91876
AATTCCCGGAAATGCGCGAATTGAGGTAGGGGGTTTCATGCATTTGCTGAGATATTCACTTACTGAACTTAATTTTGCTTTTTCTAGTTCTGCTTTCGATCTTTCGAGCTCGTATAAGCAAATTAATTTACAAAAGGAATGGTAGCTAAGGGTTTTTGGACTTACCAAGAATGCCATGCTGTGTTTTTGTGTGGTTTACTACATTTCCCATCATAAATTACATGCTAATAGTAATAGGCTAGTTCTTGTTGCAGCACTTAATTGCTATCAATGCATGCATGCAAGCATCTAAGGCCATGATCATGCCATTATTTAGTGACTGATTTGGAATGTTCCGCTTTGCGTTCGTGTGCCCGTGTTTTGCACCCGAAAGGCTACTCCTCATTCGAATGTTTGTTTTATATTTTTTGAAGCATCCGGCTTTAACTT
>V300016263_L3_WHPEAkcfEAAARAA-541_1_paired_trimmed_paired_merged_contig_91877
AAGTTTCATCAAACGGTTCATCTATTTTGATCTTTTAAATGTTATAATAATTTTTTACAGTTGGATAAAATTTTAAAGATACGAATCATTTGATCCGATGACCTTGGTAAAAAGGACCGGAAAAGATCTCTTTCAAACTTGGACCAACTCCTATAAAATCAATATCTTAAACCCACCCTTCCCAAATTCACGTTTCTAATTCT
>V300016263_L3_WHPEAkcfEAAARAA-541_1_paired_trimmed_paired_merged_contig_91878
TGTGCTTCTTCCTCGCAATTTTCACGTGAGTATTCTGTTTATATTTCGGTTTAGATAAACAGCTGTACACACAATTTTTTGCTAAATATGACACAATTTTGAGAATGTGTTGGGCTCAATCTGTGATGAATGCAACATGTTTGGTTCCCAAGTGGCGGAGAAGCTGTGGACCTGAAATGTTTTTTTTTTATTTTTTGCCAAGGTGGACCTGAAATGTTAGAATATGATACAATAGTTGGGCCGAAATCCTATGAATTTAAGTTTTAAGCATGTGGAGATTTTTTCTTGTTGATTAGCATAAGCTGAGGTTATTCTTATCTTGATTGACGTGAAGTTTTGTCCCATCCCAGATACTATGGTGTGCCACTGCACTTG
>V300016263_L3_WHPEAkcfEAAARAA-541_1_paired_trimmed_paired_merged_contig_91879
ATCAAAGATCGTTACTATGGGTATGTCCAATGCTTCATACTTTACTCTTCTCAAGGTGATAAGGAAGCATGGGTTTGTGGTTGCATGTTCTATGCTTATAGTTAACTGACAACTGTTGGCTAGTTAAACTTGTGAACTTGTTTGTTGATGAGCACTTTTTTCTGATGTGTAATGGTTTTGCTCATTTTTTTGTTCGGGTTGAAAATCTACCTAATTTCAGTAGAGAAAATTCTTGTATTAGAAAGTGGTAGATTAAACAAGTAGAAGAAGTCTCTCCGTTTTGGTTATTTTGTGTAATAACTTAAGCTTCTTGCAAGCATTTCAACCAACATTATTGCTTTCAAAAATTATGTCCCAATTTTGCCGTCACATCTTTGCACATGTCTGTACTGTAATCCTATGGATTTCTTAAGTTTGTGGTGCTCATGCTTCATCTCTAAAATCTGCAGAGTCAATGATCCAGTGG
>V300016263_L3_WHPEAkcfEAAARAA-541_1_paired_trimmed_paired_merged_contig_91880
AAGAGATGAGGATGCTCCATTGAAGGTTATTGATTTTGGTCTCTCTGACTTTACTAGGCCCGGTAATGGTCACTTTCCAGTTTCCACACACTATACTTTGGCTTCAATCTATGATGTGCAGCTGCAAATTGTTTCTTGTCACGAAGTTGATACCTATATGATTATTATTTTTTACTGTGTTGCCAACCTGCATCGTCAATAACTATTTGTTTCATTGGAAATATTTTCTTTAACCTTTTTCAAATGGTTTTTTTCTCCTGATATGTTGGCATATTCGTGTGAGAAATCAAACTTCCCTTCCTAGAATTCAGTCTAATTATGAGAACTTTAGTTATCTGAAGATTACATTGTTTTCACAGCACATTTAGTTCCACATGTGCAGATCAACGCCTTAATGATATTGTTGGAAGTGCAT
>V300016263_L3_WHPEAkcfEAAARAA-541_1_paired_trimmed_paired_merged_contig_91881
TTCTACACATATATATGGTAACAGTGCATCATATGAGACGGTAAATTGATGAGTGCGTAAGGCAAGGGTTGACGGAAACAACAGCATAACCACCGAGCAACGCACTTGAAGAGCATAACCGCTCATTCAACGGCAATTAATGCGGTGGTAATGCTCACCACCACTCGAGCAAAAATGCTCTCATATCCTTTCATCATGCCATGTCATTGTCAAGTCATTCAATAACAATAATAATAATA
>V300016263_L3_WHPEAkcfEAAARAA-541_1_paired_trimmed_paired_merged_contig_91882
AGAACATTAGTCATGTTGGGTTGTCGGCCCTAACGAGCGGTAGTGACGGATGTTTAGAGCAACTCGTATTGTCATATGGCTCTCCTGTGACTCTTGCTCTTGCTGATAGCTTGCGAAAGCTTCCGATGTTGCAGTCAATTAAATTAGATGGTTGCCTGGTTACCTATGCTGGACTAAAAGACATCGGAAACTGGTGCATTTC
>V300016263_L3_WHPEAkcfEAAARAA-541_1_paired_trimmed_paired_merged_contig_91883
TGGGGTGTCGAGGGTTGCATCGGCATGAACGAGCTTAGAAAGGTAGCTTGAAGATGAACAGATTGTATTGCAGTGCGTTGTAACTGTCTTAACTAGTGCAGACTGTTTTGGTTTTCAGCTCGGAATCGTTTTGTTATGGAGTGGAACATTTGGAAGCTCAGAAAATATGACAGATTTAGGGTTTTCATTTCTTAACAGTTCTGCCGATCACGACTTGATGTGCTTGTAGGCCAGTCCAGGTTTCTTAGTTTCTTTTTAATCGCGAGTATGTTCTAACTGATTGTTTTCCTGTTTCTTGGAATATGTAAATCGGGTGGCGGAAAAAGTAATTCATGTTTCATGTTTTTGGTGTTTTGTTTACGAAAGAGAAATTGATGGGGAATGTTGTCATAAAAACACATTGATATATTGTCCGATTTGTTAGCCAAGTAGTAGCAGAATTTCGTTGATCCAAGCGCTTCGCA
>V300016263_L3_WHPEAkcfEAAARAA-541_1_paired_trimmed_paired_merged_contig_91884
TAGAATTACCCCACTCTAACTAACATCAAGCTCTTTTGTATTAAAACCCCACACCTGACGGATTGAACATGTGGCCAAGTGGGGACAGTGTCAGTGTTGTTGAAATGGGTCTATGGCCCGTCTACCAGAAATTTAAGAAAAAGTGCATGACATTGTAAGGGAGTCGGTGGTGAGTAATGAGAGGCTTTTTCTTGAAATTTTTGCTGTAAATGATGTGAGGGAAGAAGTTGAGAG
>V300016263_L3_WHPEAkcfEAAARAA-541_1_paired_trimmed_paired_merged_contig_91885
AGAAACTTTCAAGTACAAGTTATGGAACTTAACTTTCTATCCTTCTTAAGTAATCCAAACTTCAGATTCCCTGTCAAAATGTTAGTCTGGTTTTTATGTGTTAGAGTCAGGATGTTACAAGAATATACTTGAACTGTTGAGATGACACTGCCATCTACATTACAAAATCTTTCAGATCAAAGTTGCATTAGTCTTACAAAGTGATCAAATTCGTGCTTTTCGTAGAAGTACTTTCGTACTTGTATCCTGTCTTCATCTGTAAGACACCAATGGGGTAAGGAACACATTTTAAAGGTGATGTTTTAAAGAGCATACTGTACCAGTTTTTGAGAGTCCACAGCTGATGAAGTGACTGAGAAGAGAACCGTATCCGACATGAACCAATCTACGAT
>V300016263_L3_WHPEAkcfEAAARAA-541_1_paired_trimmed_paired_merged_contig_91886
CCCGATAAGTGTTATTAAGGGTGACCAGTCCACGAGAACATGGACTTCCCATCTTGTTCTCTAGAAACCTTATGTACAAATTAATCATGGAACTTAATTTTCTATCCTCCTTTAGTAATCCAAAATTCAGATTCTCTAAAAATGTTATTCTGGGTTTTATGTGTTAGTATCAGGATGTTACAGGAATATACTTGAGCTGTTGAGATGACACCGCTATCTACATTACAAAATCTTTCAGACCGAAGTTGCATTGCTCTTACAAACCGATCGAATTCGTGCTTTTTGTACAATTACTTTCATACTCGGATCCTGTCTTCATCTGTAAGACATCAACGGGGTAAGGAACACAGTTTTATGGTGATGTTTTAAAGAGCATAGTGTACCAGTTTTTGAGAGTCCACAGCTGACGAAGTGGCTGAGGAGAGAACCATTTCGGAAATGAACCAATCTACGAT
>V300016263_L3_WHPEAkcfEAAARAA-541_1_paired_trimmed_paired_merged_contig_91887
AAATCATCAAACATCGTAAGAAATGACATAAACTGAACAAAGTTTGTGTTTGTTCTTAAAAAAAAAATTATCTTTCACTTAATGTTTTAATATTTGAGTTGAGAATTGTGTATAAGAAATTGAAGCAAATACTAAAAACAGAAGATAGAGACAATGTAGGGGCAGCTGAAGATGAACTCGAATCTTGATGAGAGCGGAACTGAGGAGAGGATGATAGAGAGCTCGGATTAGGTTTATCAAATACTACTAGATTCATTTGATTTTTGCCTGATGTTGTACTTCAAAGCAGATGCAGTTATGTATGATGTACCAAGCTAATTGACCAAAACGTTATAATAAGTAACTCTAAGGTGCATCTACACATTGCCCGTTTTCTGCAGTCTCGTATTTCCCTTTGTACTTTTTAAATTTTGATTTTGATTTTCATACATGTACGGGATTCAAAGGCTATGCTCTTGATCCGGCTGACACCAAAGTATAGCTTGAATAAATGCTTGAGAAGGCTAATCTTTATTTTGTACATCATTGTCCATTTTGATTGACTATATGATATGCAGGAAGGGGTCATGCAAACCTCT
>V300016263_L3_WHPEAkcfEAAARAA-541_1_paired_trimmed_paired_merged_contig_91888
CCGCTGCATGGAAAATATGTGCAAACAAACGTTATAAGCTTACTGTTGTACAAAAAATGCAGATAACTGTTGCAACATAAAACATGCTGATGTTATTTAGGCGAGTTGAGGGCTAAATGCCCACACAACAAGGAATTAATTACTTTCCCTCAGCAGGATGCCTGACCACCAGTGTAAGTTTAGAAACCAGAATCGATTTTCAATTGAGATTCCAACTCTAAGAAATATTTCCCCTTCATACAATTGCAAAATTGCACGGGGTAGGAAAGAGAGGAGTGGATGGATG
>V300016263_L3_WHPEAkcfEAAARAA-541_1_paired_trimmed_paired_merged_contig_91889
GCTTGAGTTATCTTTTGAGCATTGTCATTGTTAATTGTGGGATCACTAAACTAAGTTTTCAGTGGGGAGCGAGAGAAACTTACATGCAACTAGAACGTCAATGTGTCAATGCGCATCATGCGTTTTTAACATTTTTACATAGCATCGCATAATTAGTTTGAAATATTGGCACCTTGGTGTTCTAGTTGTTTAGTTGCGTGCAAGTTTTCTTAGTGGGAAAGAGAATGGAGTGGTGAGAATTGACTGTCAATTTAAGTATGCCAGCCGGTCATTCTTGACTCCATCAATTTGGCATTACTAGTTGCTGGATTTGGATGGCTATGAATTGGGATGGGAGGTTG
>V300016263_L3_WHPEAkcfEAAARAA-541_1_paired_trimmed_paired_merged_contig_91890
AACATTGGTTGTCATGCATACTCTTCATCGAGGGCCGTTTGTTGAGCTGGAATACTGCCAGAGTGGTTCTTTGCTTGGTCTTTGGTGTGGGGTAGAGTCCTCACCATTGAAAATTTCAAGAAGTCATTTTGGGTAAATACTTTGTAGCTGAAAAAATGCTAGGAATCAGTTCACCACTTTCTGCTATACTCAGCTTCAGAGTTGTCATCTACTTTCCTCTACTTCTATGTGGTTCAGTTAATTATATCTGGCTCAGTGAAAGGTTTCCTTTGGCGGACAGCTCCCGTGTGTATACGAAGAGACAGAAACAGTAGACACTTTTATGTGAAAAAAAGTTGTCTTGCTTATCAAAGAAGGGGAGAAGAGGAACAAGTTGAAACCGAGATTTATTATTTTAGCTGTTAAAATGGTTGATGACCAAGAACTGATTTGAAGAGAAAAAAATCTTCAACCCCACACCCCTTTTGCTGGGGAAAAATAAAGGGTTTAACTGTGCTGAAATTAGTACGTACATAGCATGTTTACCCCTTCTGACACTTGATTTGAAGGTTAACTAATGTTTTGTCTTCTTGGTTGATCTGCAGTGGCAAA
>V300016263_L3_WHPEAkcfEAAARAA-541_1_paired_trimmed_paired_merged_contig_91891
AACATTGGTTGTCATGCATACTCTTTGTCAAGGGCCGTTTGTTGAGCTTGAATACTGCCAGAGTGGTTCTTTGCTTGGTCTTTGATGTGGGGTAGAGTCCTCACCTTTGAAAATTTCAAGATGTCATTTTGGGTAAATACTTTGTAGCTGAAAAAATGCTAGGAATCAGTTCACCACTTTCTGCTATACTCAGCTTCAGAGTTGTCATCTACTTTCCTCTACTTTTGTGTGGTTCAGTTAATTATGTCTGGCTCAGTGAAAGGTTTCCTTTGGCGGACAGCACCCGTGTGTATACGAAGAGACAGAAACAGTAGACACTTTTATGTGAAAAAAAAGTTGTCTTGCTTATCAAAGAAGGGGAGAAAAGGAACAAGTTGAAACTGGGATTTATTATTTTAGCTGTTAAAATGGTTGATGACCAAGAACTGATTTGAAGAGAAAAAATCTTCAACCCCACACCCCTTTTGGGTTTAACTGTGCTGAAATTAGTACATACATAGCACATTTACCCCTTCTGACACTTGATTTGAAGGTTAACTAACGTTTTGTTTTCTTGGTTGCTCTGCAGTGGCACA
>V300016263_L3_WHPEAkcfEAAARAA-541_1_paired_trimmed_paired_merged_contig_91892
TTCTTTTTGAGACGTGCTTATTGCAAGATTGTAGTCCTACAACATTTCCACACAACCCTACATTCCCTTCAAAGCTGTGGGCATCTTGAAATGCTTTGTTGTTGGGGATGGGACCCTGCAAGTGATTGTAGGATACGTCTACGTACAGCAAGCCGCGCATTCCATCAAACGTTGCTGGAATGAGACCGGAAAGATTATTGTGGGAAAGATTCAGTCCCTCCAAGCTCTGCATATTGCTCATTTCTGATGGTATCTTACCTTCAAGTGAGTTATGACTTAAATCTAATTGTGACAGGTGAAATAACTTCCCCAACTGAAATGGAATTTCTTGACTAAAATTGTTGTTGCTCAAATTCAAGTAGTTTAACCTGACCAATTCGCCAAAAGTGCTTGGAATCGAGCCGTTCAGCTTGTTGATTGACACGTCAAGATATTCGAGTTCAGTAAATGCTCCAAATTCAGAGGGTATAGAACCCAAAAGTTTATTGCCATTCAGTTTTAGGTTCACCATCGAAGCCAATCTCCCCAAATCCTTGGGAACCACCCCAACCAGATGATTCGAAGAAAAATCAAGTTCTTGAAGTTTAGTTGCATTGGCAATCTCAGATGGTATGCTACCAGTAAGGTTGTTCCCCGCAAACAGTAGAGTTGTTAAGTTTGGACACTGTCCCCAGATGTCTGAGATTTCACCATACATGTTGTTGTCGCTTAGGTCTACAAACTGAAGATTAGGATAGACACCAAAGTCTTCAGATATATTGCTTGTAAACTGGTTCCCCTCAAGACGGACTCTGACTAAGCTCTTGCAACCTTTCAAGCTTTCCGGGATTGGACCTGAAAATTCGTTG
>V300016263_L3_WHPEAkcfEAAARAA-541_1_paired_trimmed_paired_merged_contig_91893
TGAGAATTGTTATTTCACCCCTTGCCTTGAACCTTATTTATATTAATCATGATGGACTTTCTTGCCTTACAAGTAATACAAACTCTATGGATTTGATTTCCAAATCCTATTGAGATTGATATTTAAGTTTACACAACCACATTCCCAAATAAACACAAATCACAACACACCAAAGGTTTTCCACAACATACACCCATTTTGAGCCGCCTAATTATGTATACAACTCTGACCAAAAAAATTTGTATTGAAACTAGTAATCCAAGTAAGCTGAAAATAACGAGTAAAAATATGAAAACTACACTTAGAAAATACCACTAGACCGTACTGTTA
>V300016263_L3_WHPEAkcfEAAARAA-541_1_paired_trimmed_paired_merged_contig_91894
AGTTCTTTCAGATCCAAAATCATGTAACTGATCTGAATCCTCATATACCTGAAGCTTCATATCATATGTGAAAGAGTGAAAATCTTAAGAATACTATTTGCAAGCATGTTTCTGTTTTTAATATGTTTTCATTCCAAATCATAATTATGCAGGTGAATCTATTTTGGAAGAAAATGTGACATTCAAGGAGTGGACATCTAGGAGACCATGGAAAGAAAGGAAAGAAGCAGCTAGGGTAAGAAAAA
>V300016263_L3_WHPEAkcfEAAARAA-541_1_paired_trimmed_paired_merged_contig_91895
GATTTACTTGGCTAGGTACAGGGAGGTAACTATTCTTTACTTTTGCCTTTTATTTCGCCTTTTTCTTTTACTTATATTCACTTTACATATTATCATTTTTCAAATGGAAATTTGCAGTTTGGTTGTAGCATTTTCTGGGTTTTTTTCCTTCCTATTTTTAATTTATGCAATGGTGTTTTCCTTGTCAGTTCAATCTAACACGTCCTTTTCTTCTTCTTTGTTTTTCCCCTTTGGTTTGATTGGTTGGGATCATTGGATTGTCACAGACAGAGGGTGATGCAAAGGGGTC
>V300016263_L3_WHPEAkcfEAAARAA-541_1_paired_trimmed_paired_merged_contig_91896
GAATTCCAGAGGTTCCCAATTCAGGTTAGGGTTCCAGATTCCGCAGTGATCTGCTTTATTTCAAAGTTCCCAGCTTTTGCTTTTTCAATTTTCATTTTGTAGAACCAAAAGTTCTCGACTTTAATTTTGGTTCTTTGTGCTTTTGCTTTTAGTGGGTTGTGCTGGATTTTGGAGCTTGATTCTGTGATTTTCAGATTAGGGTTTAAGGAGATAT
>V300016263_L3_WHPEAkcfEAAARAA-541_1_paired_trimmed_paired_merged_contig_91897
CATACAGCACACCACGGAGATATATCAAAAAGAGCCTTGTGGTGCAGAGCGGAGGCTCGTCACCAAGTTTGATGCTTCAGAACTTAGCACCCATTTAAAACCGCGGACTTTTATCGATGCATTCTTCTCCTTGGAACCGTATGACTATCAGCAGAGTGCAGGCATTAGGTCGGTGGCAAAGAAATTGATTCTTCTTTCCAATTGATGGAGGAATTTGTATCGCTGATTTATTTGATGGGGGAAGGGGGAAGTCGCTCTGTAAAATAGTTGTTCAATTTTATAAACAAAAGTCGGAATCAGGGGATGCTGATGGTTGTGACATTTGATTGCAATATCTCTGATTTAATAATATA
>V300016263_L3_WHPEAkcfEAAARAA-541_1_paired_trimmed_paired_merged_contig_91898
CAAATTAGGCTGCCAAGAACATCGTGTCCCAGTTTAAACTGCTCGAAGGTTTGTTTTTTCACCCCCAACGATGCCAAATTACCTACTCATTTTTTTTGCAGTTGGAAATTTAAGATTGCCACCCTCATGCCGATTCGTTTGAAATAATGGCAGCACATACCTTGATGTCTTGCACGAAGCTGATCTCATGCAGTGATTTAATGCAAAACCTTTTAGCAGCCTCTACTTTTTCCATCTTGTTTCACGTATACAGCCTGGATATGGATTCACGTAAAAGCTTTCCTCCAGTTTCGGAAACTCACCAGGCTCTCTCGGATATGGAGCTCCAACTCTGTCTATGTGAAGCTTTTTCACCTTGGAACAGAATTTGTTCCAAGAGATTTTTCCTTCGTCAAA
>V300016263_L3_WHPEAkcfEAAARAA-541_1_paired_trimmed_paired_merged_contig_91899
TTTTCAATCCTAACAATGGTCAAAAACCAAATTCAAGTTTCATGTTTTCTAACAAATAAATATAAACAGATGTAGAGTCCGAGCACTAGTAGAATTTTATGTGATTCACATCATATAAACAAACAGAAATTGCACCTAAAACTTGTATGTGCAGAACGTTCATCCTTTTAAGGACAGATGATACCATATCGGTAGATTTTGTTATTGTCTAGAGATGATT
>V300016263_L3_WHPEAkcfEAAARAA-541_1_paired_trimmed_paired_merged_contig_91900
AAAAAAAAAAAAAATCTAACTTAGAAAGGCACATACATTTTTTATCGCTTGAAAATTTTGAAACATGATACAAACCGTACATGCAAAATACAAAGCGTACATGTCAAATTTTACACAGAGAACTGTTATTGCGTCAACCCAAAATGATCATTTGAAAGTTTGGAAAAATGAAAAGGGAAAATAATATCACAAAGGCATAGAGATTTTGGACATCACTTTCAGATTGCATGTTCTTTCTTTTTACAATTTACTTAAATAGATGTAAAGAAAAGATCCTTACCTTGTAGGGGTTCATGGTGTTGAATGGGAGAGAAAGCCAAAACCAAGCAAGCAACTACTACCTAGCTAATTTTTCTGCTCATAACTTCAAGCACATATATGATGTTCATGATCAAGATGAAAATTTAAAAGTATAAATATGTCAAAGAAATAAAACGCAGTAGTACAATTATTGCTTTCTTCAATTTATAAATATAGTTGGGAAGATA
>V300016263_L3_WHPEAkcfEAAARAA-541_1_paired_trimmed_paired_merged_contig_91901
CTTCAAGTGCTGGTGTTGCTGCAGGTATGATTCACCTTCTGTTTTGTAATGTGCATATATCTGGATTAGTCCTTTGTGTTTGTAGTTCATGTTTTGGTCTTGGTGACTGGTTGCTATAGAAGTCTTACAGCTATTGCATCAAACACAAAATCTGTAAGGCGACTTCGTCAGATGTGATTTACATGTACACATATTTAAAGAAAAGAAAATCAGGTTGCAAATGCCTTAACTTCTTTTGGGGCAGATAGTTATTTTTAGTACAAGAGGCCTACGGTTACAGATATTGTAGCCTCTGGTTATACTCATGACATTTCGTTTTGTCCTCGTTATCGTTTTCATTAATCGCTTTGTCTTTGCAGATCTTGGCATGGTCCCTGCTTGTTTCTTTATCATTTACTTGTATCTATATCTTTATCAAAAAAAATATTAAGAAAACTAAAAGGAAACAAAAAATCACGTGAAATAGGCACACTCTGAAATTGAAAATCTAGAAACCCGCTCGAGCGAACAAAAATTGTCATTATTTAATCAGCTCATGCAAGGAGTAAAAACAAAAATAAAAAACTAAAACGAAATTTCCATGAAATGGAATACTAAGGTCGTCGGCAGCCCAAAAAAAAGAACAAAAGTGGGTGAATACTGAATAATGTTGAGACGTGACATGCAGGCATGCAACAGAACAAAACGAAAGCTGAGGAAGAAGACAAATGGAGTGATAACATGGCTTTGCTCTCTCCATGTCTGTCTGTCTGTCTGTCTGTGTGCTATGCATATGCTATCAACTTGATCATCTTCCATCTTCGATAAGTCTATTAATCTAATCTGCACTTTGATTCATGCTTATCTATATAATTACCAATTATTGAATTTAATTCAATTAGTGAGTCATACGTATGGGAGATCGTCATCATTTGTGCCCCTTACTTAATTTTAGCGGCCATTTGCTCCCTTATCTTAAAAGCTTTCTCATTATATGATGAAATTACAAATATTCTTAAGTCCAAGTTTTCGGTTCCATCCAAGTTTTCACCCTCAAAACCAATGAACAAGTACATAGAAAATGTTG
>V300016263_L3_WHPEAkcfEAAARAA-541_1_paired_trimmed_paired_merged_contig_91902
ATATATCTTAAACTTCAACGAGACTAAAGCAGTGACACCAATGTGTGGCTGAGGTGACGTTACAACATAAAACTATATAAAAAGAATAATCTATATGAACCCATTCGAACCGTAATTTTGGAAAGCCTTGCCCAACTATTCAAACAGATGAAAAACAAAAATTCCCACTCTCCTGGATGATTTTTTGCCCCCAACTAACTTTACCTCATTTTCCCTGTACCTCATCTTACAAATATGTAAACAGCTGCTGATACAAAAATCTATAAAAGAAACTGGTTCGGTTCGTTCCATGAAAAGTGGCACTACGACCACCTGTTCAATTAGCAAAACAGAACGTAAATAAGTAACAAACTATGAACATAAGAAACTTAGCTAGTAGTTCGCCCACTCAAAGGACCTTTGTCAAAATGCAGGACGACAATGAACCGTGCTAAATTTCCAATTGGGTAAAGCTCCCTATATTTTTTTTAATGTTTTAGTCTTTTTTTTTTTTTTTTTTGTAAAATTTAACCACTCTCCTTCCTTGTCATTTCCCAACTATTCCCTTCCCCGCCTTTTATAGCTGGGCATAGTAATGCCATGGAAAGTGGTATGTTTCTGTTTCAGGGGCCTCAAAATCGACTCTTATGAACCCATTTGAGGGGCCCATCACATGCGACTGTCTTATGACCAAGGCAACATATGCTTTTTTCTAGTTTAA
>V300016263_L3_WHPEAkcfEAAARAA-541_1_paired_trimmed_paired_merged_contig_91903
TGGCGAGTGTCGCACGTTTCTTCGGTAAGAACTGTTGAACCTTAAACACAGCTTACTGCATATTAATTGGCATTGCATTTGGCATTGTCATAATAAAATTAGGAAAGCAACGGATTGATTTTTCAATTTTTTTTTATTGGATAGTAGGAAGAATAGCTCTGTGTTTCGAAGCCTGTGTAGTTATCTAAGCACCATCCCATCTTCTTCTGCAGTTGCCTTTAATCCTTTTTACACACTCAAGTCCATTTGCATATATCGAACACATAGTCACGACTGATTTGGATTGGAGCTCAAACACGATAAACATTGAAGGTTAATGAAATTCTAATCTAGAGTGCCATTGATGTCACTGGACCTAAATTTTGATTGCGGTTTGGCCTGTAGTGACATGTCAAAAGATCAATTAGTAGTTGTTAGTTGTACCGCTATACAATTCATTTCTGGAATTTAATGAAAATTATTTGTGACTGCCTCACTTAGTACCTATCAGTAACTTTTTGGCCAAGTTTCTGACTGCTCTCTGTATGCATTGCCTTGATCATAGTCAAGGCAAGATAGCTTCTGTCTTTTAATAATACTCATGCTATTCTCGGAATTTTTGCCACTCCTTTCCTGTCAATTCATTACATCCATGGACCATGAGGCCTCTGTTGGGGACTGGGATGCTATGCCAGTGGAATTGTCCATGGTGCACTAAATAACGTCATTTGCTT
>V300016263_L3_WHPEAkcfEAAARAA-541_1_paired_trimmed_paired_merged_contig_91904
AATCCCAAAAAGCTTGAAAGGTTGCAAGAGCTTGGTCAGAGTCCGTCTTCAAGGGAACCAATTTACAAGCAATACATCTGAAGACTTTGGTGTCAATCCAAATCTTCAGTATGTAGACCTAAGCCACAACAACTTAAATGGCGAAATCTCAAACATCTGGGGACAGTGTCCAAACTTAACAACCCTACGGATTGCGGGGAACAACCTTACAGGTAG
>V300016263_L3_WHPEAkcfEAAARAA-541_1_paired_trimmed_paired_merged_contig_91905
AGAGGTGGATTGCTACAAAGGTTTAGTGCAGAAAACAACGAATTTTCAGGTCCAATCCCGAAAAGCTTGAAAGGTTGCAAGAGCTTGGTCAGAGTCCGTCTTCAAGGGAACCAATTTACAAGCAATATATCTGAAGTCTTTGGTGTCTATCCGAATCTTCAGTATGTAGACCTAAGCCACAACAACTTAAATGGCGAAATCTCAGGCATCTGGGGACAGTGTCCAAACTTAACAAGCCTACGGATTGCGGGGAACAACCTTACTGGTAGCATACCATCT
>V300016263_L3_WHPEAkcfEAAARAA-541_1_paired_trimmed_paired_merged_contig_91906
CCGCATATTGACAAGACCTGTTCCTGGAAACAAAAAGATGTGATGATCAATTTCCCGATGGGGTGGTAGTGTGGTAAACAGGAGGAAAAGGTCATCATACTGAAGAAGTATGGCCTAGATGATGTATGGCATATGGACTGCTATAAAAAGTGTTGTATTGAGACCAAATATTTGATGAAACACCTTGACCGGATCACCAAGAGAAA
>V300016263_L3_WHPEAkcfEAAARAA-541_1_paired_trimmed_paired_merged_contig_91907
GATTATATTCATTTTACATCAGTACGATTTTTTTTCAGTCAGAAGCCTCTCATATAATTGTCTTCTGTTTTCTAGCCAAACCATACAGTTTGTATATATGCTTCAATAACCTGTCCATGTCCATGCAAAGTAGGCTATAATTTACAAGGCCGCTGGACAAGACCTGAACAAGGGTGTTTTCTATGAATATAGACGCTTGCCCTAAGAAGCTCTGTTTTCCTTGCAAGAAATTTATACATTATGTTGTTAGATAGACCAAACAACTTTCGAATAATTAGATGACCAATATTGCACCCTTGCATGGATTTACAAGTGTTCTGATGGTTTTTGATCATGCAAGTGTATGGAATGGCTTCCAGAAAGATAAGTTTGCATAAAAATGATCTTGGGTAGTTTATAAGGATCTGGACTAACATACTTTTGCAAAAGGACTTTCCTTATATGTTATGAACTTTTTCTAGTAGTGAAACATGCTTGAGGTATATTTTCATTTTGGCTGTGATTAATGTTGTTATAATTTGTTTGATATGTCGCACTAATGAAGGCTTGAGATATGTCAGAGATTGTTGGAATACAGAAAATGAGTTGTTCTTCTTCCCCTTTTTCTCTGTGCATGGGTGTTCGTTATATGCTTTTAGATTCACTTGTTGAACTTTCATGGCATCCAGGTTATCAGCACTGCT
>V300016263_L3_WHPEAkcfEAAARAA-541_1_paired_trimmed_paired_merged_contig_91908
AGACATCAGGTGGCGCGATTTCCTGCTCTCTCCTGCCAAACACCAAACATGTTTAAGCTGCATTGCTATAGGGAAATTCAAATTTGCATCATCCTCGCAAGCACTATCATAATCACGTTTAATCAGTTAGGACATTTTCGGTACGGGGGTTTGAACTTTGAACTTAACTACCCATTAAACCTATTTATGAGCAAAGCCACCTTTATGAAATGGATTGCCGAGCCTTCAATGGAAACGGTTAAGCAAAAATATATATAACAAAAGCAATGCTTAAGAATAGTA
>V300016263_L3_WHPEAkcfEAAARAA-541_1_paired_trimmed_paired_merged_contig_91909
GGCCAGGGAGGCCCGAAGAAAATCCATTGAAAAATGAGTGATGAAGCTAAAGCAACATTTGAAAGTTTGAGGAATTACTAAAGTGAAGTAAGAATTATAGTTTAATAAGATGGGTATGTTTCACAATCTAAAGACACATCGAGAATACGAAATATGATAGGCTATCGATAAAGCATGGCTTGAAAGAAGGAAAAAATTCAAGCAGACAATTATGGGGTAAGCATCCACAAAGAGTTTTTGGTATGCCAAATTATGGAGTCTATGTTTTTGTGTTTGCACATTCCATATCCAAGCGGATTTAACATTTTAGCATGTGGCAATTTGAAGTCTGTGTCTTCGTATCTGAAGTCTTTGTGTCTTCATAAATTTTGGTTCTCACTTCTCTACATATAATCCAAATTGTGTGA
>V300016263_L3_WHPEAkcfEAAARAA-541_1_paired_trimmed_paired_merged_contig_91910
TACAATTCAAGGTATATGGAATTGGATTAGAGCATTAATTTTACCTTCTAGTTTGTTTGTGATGTGGTTAGCATTGGTTCATAGGTGTTGAGGTATAGGTTATGGGTGCATCCTCCATAACTCTCGTGGCGTACAGTGTGTTAAAATGTATGTTGATGAACAACAAGCTTTTAGAGATAGAGGGTGTCTATAGCATCCTAGGGTGAACGGAATTCAATGGTTTTTTCCCGTGGTTTTGAGTACTCTCAATTGATGGGACTAGTGTGACCAATCATACAGTTTGTGGAGTACCTCTATAGTAATTATGATAATGATTAATTTATCTCAAGAATTTTCGTCATTTAAAATTCTGTACATGCCACCATTTATAAAGCCTATGACCACCAAAAGAATTATCGTCAGACAGAGCATGTTTCTAATTCCCATTCCACATAACCATATACTTATATTACTTCTATGGGTATATATGCAAAATGAAATCTGTGTCAATTTGAAGTAGGGTACCATATTAACTCGTAATTTAATTGTTGAATCCTTTTTTCTACTTGGTGTCAGTTTATAAGAGTGGTTGTGGTTCAATACAAGAAATTTTACTGCATAAATAACAATAGACGTTACCTCCAAACAAGTTACAAAATTATTAACTCGATAGTTTCTAAGCCAATTTAATATTTGGTGGAGAACACAATTACTGCGGATATGAATTTTAGTCATAGCAGATTTCGTACTTTGCTTAGCATTTGGTGAAATTGACACATGGTCCATCATCCTATTAGAGAATTGACTCGATAA
>V300016263_L3_WHPEAkcfEAAARAA-541_1_paired_trimmed_paired_merged_contig_91911
GAGCGTGCTTTTGTGCCTCCCCAACACTTCATTCGCTTGGTGCAAAGGAGGTAGTCTCTATTTTTCTGTTTGACTGTTGGCACATAATACCGGTTCCAGGCACAAAATGTTTAAGCTGCTTTTCTTGCATTTGCAGTCAATTCCTTTTAATTGCAGCGTTATGGCATGTGTAGTTGATTTTTGCCTGTGCAGATGGATAATCAAGAAGTGGATACCTTAATGTCATATAGTTTATGAGGGTTCATAGAATGTCTGCCTGCTCATGCTCGCAACACATTTTGTTCCCGTGGGCTAGTTTATTAAAATTCTTTGTTTTTGAGTCAGTATTCTGATGTGTGTTTATGCAGCTTGTTATACAATATATTAATTCTTGGTCTATTACAGGATGGAGAGGCAGCGTAGAGAGG
>V300016263_L3_WHPEAkcfEAAARAA-541_1_paired_trimmed_paired_merged_contig_91912
ACAATTTGGACCGAGGGGCCTCAAAGCTCCAGCATTGCTGTAGGAAATCTTGGTTTACTCAATTTCTATTTGAAATGACTAATGGTACAAACTAGATTGAGCACTAGGATCACTTACAAGTGAAAGATACCTAAAAATACAGATACCGACATTGTTAATATTCTTCTTGGTTTAACCCTTCAAGCATGTAGAAACTTCTCTCCGTTTTCATATGTTAATAATCACAAAATGAATCAGAATGATACATAAAACTCATCAGATGGACCAAACCAA
>V300016263_L3_WHPEAkcfEAAARAA-541_1_paired_trimmed_paired_merged_contig_91913
ACAGAGGTAAAATTCTCTCTCATATTTTTAATGCCTCCCTTCATGTGCTTGAGTTATGATCTTCTTATCATGTTAAAATCATAAGAGCTGCTTAAGGAGGTGATATTGAAGTCTAGCCTTTGAGTTCTACATTATCTCCTTGACCTTCTTCATATAGTTTGGCAAATTTTGGGTTTTTTTTCCCCGCCCTATCACCAGAAAGGATGGAGGATAATCTATGTTTTATCACTGTAGTAGCTCTCTGTTGTCCATGGGATGCTTTTAGGTGCCCGGTACTGTATACTGGTCTATGATCTCCTCCTTTGGAGTTGAAGATGTTGCTTGCATGCAACTTATAATTGCATGTAGATTCTCCTCGGTATTGCAATGTTTATATGCGTTTATGACATTTTTTAAAGTTCTGTTGGTATTAACTGTAGTTCTTGTAGTTGCAGTTTTGCCAGATTTTGCT
>V300016263_L3_WHPEAkcfEAAARAA-541_1_paired_trimmed_paired_merged_contig_91914
AAGAAAAACTTAAATCCTTCCTCCTCATCATTGGATACTGAAGAACCTGCTTGGGTTGAAGAATTCTTGTGCCAGAAACTATCCCACCAATCCAAATCCACGGCTTTCGCCTCAGCCGGAACCACCACGCTCTTGCTTTTCCTCAATTTCCTGTCTTTCTTGCTTTTCTTTGATTTCTTCGGAGGCGCCATGAAAGGTAAAGCTCTGATGGTCTCAGAAAAGAAGTGTTTGGATGGGAGGAAAGTGATTGAAAGTTAATAAATTGGAACTGTTTTCTTCAGCTCCAACACATGCGTTTCCGACATTTGATGACTGAACCGATTTCGAGCTGGTGGTGTTTCTCCATATCTCGGTAGGAACAGAACGGACACGAATGTTGGTGACCAAATGTCTGTGGGCTGGTTCGACT
>V300016263_L3_WHPEAkcfEAAARAA-541_1_paired_trimmed_paired_merged_contig_91915
TTCAGTAAGAACCCAATTAGTGAAAGCGTCCTTTCACCAGAACCATCAAACAAAATATCTGGGTGCTGACCAATCAATTGACCCAACTGTTTGGTACTGCAACCCATCTCACTAAACAAACTAAGAACTTCAAGCATCCGGCTCCAATTATGAGAACTATCTGCTGACAAATTACCTTCAATCCAAATGGTTTTAAATCCAAAACTCTGCAATTTTTCCAAAACCTTAACAAATTCAACATTTACATCCCCAATTAAAAGACAAGGAGTAGCAACTATAAACTTACCAAAAGTAGATTGGCTAAGACCTAGTTCTTCATAAACTTTAAGTTTCGATGTTAAAACCTCAAAGTCATATTGAAAGACTTCTGTCCATTCCTTGTAAATCTTTCCTATCTTACTGCGTGCAATTCCATAATCACATAGTACAGTATAATTGTGCACTAATAACTTATCATCAGTCAAAAACGTCAAACTGCGTGGAAGAAGCGGAGAATACTCAGAAGGATTCAAACCCAAGCTCTCAAAGAAAGGCTCAAATTCGTTAATAGGATGGTACCGCAAGAACCGCGCAATTGCCCGCCCAATATCTTTCTGATTATTCTTCTTTGCAAGAATTTCTTTTTCAATATCAACCTGTCTCAGAAGCTTGTCGAGAAAGCGAGGCGAGTTTTTACTCATATTCTCTGCAT
>V300016263_L3_WHPEAkcfEAAARAA-541_1_paired_trimmed_paired_merged_contig_91916
CCCAACCCATGGTCCTCTGCAGGCAGTAAGCTCCTGCTCACTTGCTTCTATTCTGCAATATTTTCGTTTTCAAGCAGTACAGCTTAAACTTTTGTTTGCTTTGAGTCCCTTATGGTGTTGGGACGTTGCACAATCTTATGGCATAATCGATTTTTATCTCATTCTATGTTGTTCGGATAGAGATGTGGCATTTTGTCTTTCAGTCAATGGCACAAAGTTTAAAGGGGAAGATAAAATGTTCTCCTTTTCTAGCACTTCTATTTTATCGAAGGCAAGTTGGGCTCGTGAACTAGATAGGAGGTATTAGGATTTTCTCATCCTTCATGAAGCGGAAGAGATATTACCACTTAAGCTACTTAGCATGCATCATCTCTTTTTATAGTTGAGCTAGTTTCGCCTTTTCTAAAATAACATTGGTAGCAGCCGGTTTGTAGCAATATTAGCCACAATACAGTGAAACATTTTATGAAACTTGTTAACCTTACTTCCTCTGGTTAAGGTCAAGATTTTGTGTTCCCGTTTTGTTGTTATACATAACCAATCAGTTGTTGACTAGATCCAAATTTAGCAGCTGGTGTTGGTCAAACTAACAC
>V300016263_L3_WHPEAkcfEAAARAA-541_1_paired_trimmed_paired_merged_contig_91917
TAACAAAGGCGAACCGGTATTAAAGGTTTGACTGACTGAAATTCCAAATCTTTTGTTGGAAAGTTGATGCTAATGATCCGAGCTACACTGTCAGCATAAACAATAATATCATAGGACTGGCCTATAGTGTTTATGCCAATCTCTGCTGGTTATATGCTAATTTTTATGATGCCGAGTGTACGACCTATTAAGGCACTGTATGATGTGCCGGTTTCAATTTTGTCACCTTTTCGCTCATTGTGATATGTATGTTCGTTCAAATCACTATTTTTTGTTGGTAATGTGGATGCAGTGGTCAGTGGGTTGAGGCCTAGC
>V300016263_L3_WHPEAkcfEAAARAA-541_1_paired_trimmed_paired_merged_contig_91918
GCGCTGTTCACGCTTATTTTTTTACATTTTACACACCTCTTTCAATTTTTTTGCCGTTGGATTGGATGATTGAAAAAGATCAATGGTAAAAAATTAATAAGGGTGTGTGAGAAGTAAAAATGAGCGGGTGAATAGTGTTATCCTTTAATTTAGTCGGGTCCCTGTTACCTGCGTGTTGAGCAAAAGAGTCTACTTATTAAGGGAAACAAAAGGAGGAAAAATATATTTGCATTCAACGGAAAGTGCATGTCCAGCCGACGAAACTTGGCCCGATACGGTCAGGTTTTCAGGTATATGCTCG
>V300016263_L3_WHPEAkcfEAAARAA-541_1_paired_trimmed_paired_merged_contig_91919
TAATATATCAAAAATATATTGGAAGCTCAGGTTCATCTTCTTCCTCCATACTCCTCTTCCATTAAGCCTATGCAATTGGTTAAGGTCAAATCAAGTTGTGTCATTGGTATCATCCAATTTCTCATGGATTACCCTCCCTTGTATGCCACGACACACCACCATCGCTCGTTTCTCAGTCATGGATGATTGCGTTGCAGCTTTGTAATCCTCCGTCTCTGCAATTCAAGCTGCGATTTCGTCTTTCTCTGAGGCACTTGATGCAAAAATGATGGCCTACTTTGACCAGTTCTGTCACGAACTCTCCTATGGGGGTGGGCGTGCATCCTCCTCTGAAACTGCTCTGGTGCACACTCCGGTGAATGCCAATGAAGCCGATCTTCCAGATCTGGAACAGTAGCGCCAACTTCGTCGCGAGATGTGTGAGTTCGGTGCTCTGTTTCCACGTTCTCAATGGCAACCAAGGATTGACTTTCATTGTTACATGGACGGAGATGATCCGCTCGCCTGGACTTATAAAGCGGAGTAGTTTTTTCACTACTACAACACACTGGATGCCCAGAAAGTTATTACAACCTCCTTTCATCTTGACGGCAAGGGACTGCAATGGTTCCGCTGGTTTGACTGTATCAATTCCACTCCCCACTGGCCGGAGTTCACTAAGGCTTTCTGCAGGGAGTTTGGCCCTTTTGAATTCGAGGATAGTGCTGATCCTTGTTTAAACTGAAACAAACAGGT
>V300016263_L3_WHPEAkcfEAAARAA-541_1_paired_trimmed_paired_merged_contig_91920
TTGAATCTGGGTTTTGCTCTGATTGTATCTGTGTGAAGTATTTTGTTAGCGGGTTTTGAGTGGTTTAGTTGAATTTTGGTTTATATTTGGACTGCATAGTGTGGTGGTTAGATCAGGATGAAATGTGTTTGAGATTTCTAGAAAACAAAAAAAATGAAAATTAAAGTTTAGGTGGCGTTGAAGGTTTGTTAAACTTTGACCGACTCTGA
>V300016263_L3_WHPEAkcfEAAARAA-541_1_paired_trimmed_paired_merged_contig_91921
GGCTAGATGGAAGTCAATGTTGCCGTCTTCCCTTGAGCGTGCAGGTCTCCAAGTGTAAACCAGTAAAAGTGTCAAACCAATGTGATCTGTAACCTGCAAGTGTAAACTATTAAAATGTCCAACCAATGTGAGCCGTAGTTGTAAGTGCTAGCTGTATTAATAGACTGATACTTTATTTAGGATTAGAACTTCCATAAACTCCCCAAGCTTAAGTGAAAGAGGTGAGCTATTGTTTCTCGAGATTGAAGAATTCCTTTAGCCATGTAATTTTTAATTCTATTTGCATGGAAAAGCAGGTTGGCTAGGTGCATCCTCTCCTAAATTTAAGTCCACTAATCATGCGCTACTATTTTAGATTCCATCATGCTCAACAAAATTTATAGGGGTTTGCACATAATTCCTAGGGTTGCATCCCAACTTTGGGGGTTTCCTCAAAATTGTTGAATTTTGTTATTGCCCACTTAAGCTATAGGAATGAATATTCATTAAAATCTAGCCCAAATTTATGGAGAATTGAAACAATCAGGCGTATCTATTATGGGTATGTTTGTTACTCGAGTTTTTGATTTTCTAGTATTTGTAAGGTTCTATAGTACTTCATGTTTATCTCCCGTTTAGAAACTTTTACATTTGTTGATGCTTGAGTATGAAATGAGAAAGAAATGGCGCTCTAAAGCCTTACCTTTTCCCATGCAGGGGGCTGGGACTTATATGTTCCGGATTGATG
>V300016263_L3_WHPEAkcfEAAARAA-541_1_paired_trimmed_paired_merged_contig_91922
TAATTAGTTAGTCAACTAATATAATCGTAACCGTTTATTTTTTATAATTCCAAAATCTAACCTATCATCCAACCCTACGATCCAAACTATTTACCTTTTAATTGTTGTTGCAAGATCATTCCTGCGAAATTCAATCAAATAAAAAGTTGTTTAGTCACTTTGCTATGATTATATATATATGTATGTTTGTATGTGTGCGTGTATATAAATATTAACACAATATCTCCATAAATAATGAATTATTCATGATCATAATGGAATAGCGAATTAGTTTTGTTTTTTTTTTTTTCATGAATGAAACTGAAATGAGGACCTACAAATTGAACGATTCAACTCTTATAATTACATGTCATTTTGTACTATGGTATACTTATATTCTTTTCACTTGTAACCGAGAGATCTTAGGTTTGATTGGTGAATTCGAATTACATTATTATGTATAAAAAAATGTTAAACAAAACCCTTAAATTGTTGAGTTATTCAAATCGAACTGTTTGTATTAATTTATTATACTAATTTACTAACAGCTAAGTGCTTGAGCGTGCTTCCCTCCCCCTCCTCAAAAACAAAAGGGATCCTGCCGCATTTAGTAAAAACGAGATGGGTTATAACTCATATATCATTCCTAAATCACATCTTCGAAATTTAGGTTTTTAATTAGACCCATATATAATTTACGGATACGTGGGTGATGTATGAATGATAATCTCTTACGTTTTTGCTGTAGTGCAGAGTGATTACCTTGATGAA
>V300016263_L3_WHPEAkcfEAAARAA-541_1_paired_trimmed_paired_merged_contig_91923
CCTTCGAAGAAGTCGACAGGAATCGAAGTGAAGTTGTTGAAATCCAAGTAAGCAAACCGGAGCTTGGACAGCCCTTTGAGGGTAGGGATGGGCCCACTGAACTGGTTCCTCTGGAGGCCAATGTTTGAGAGCTCAGTGAGCTGGTTCAAGTTCTGGGGCAGAGGACCCTTCAGGCCAAGGTTCTGGACTTGAATCTGGGACACTCTCGAACCGGCGCAGAAGACGTGGGGCCAACTGGCCCCACATGGGTCGTCGCCAT
>V300016263_L3_WHPEAkcfEAAARAA-541_1_paired_trimmed_paired_merged_contig_91924
TCTTAACAAATTCCAATGTAACTAACTATAAAGTACAGAAGTCTGCCAAAAACAAGGACACGAAGCTAAAATGTGTGCTCGAATAATGTGGGCCTTGATAAAAACCTTCTTGAAGAAAAACCACATAGGACAAAACTTCGGGATAGAGAAAAAAGAGCATCACACATGTTTAAACTTCAACATAAACCAACTTCTGTATATGGCGTTCACCACCTCCATCATTTCCAAAACCGCGACACTTTAGTAACAATATGTTCAAGGTTAACTCCAAACCACAGAAGATAGTAATTAAGAAACCAACACTAGGAATAATTGACTCGGAGAAGACTAATACAAAACCCGTATGGCTGCCTCCAGCATCGGGGTCGTGCAATTGGAGTCCCAGCTTTCCTTTTGAATTTTCGGACATGATTGTGTGATGATCATACGTACTCCATGAAGATTTTGGTACTCGAAAATAGGTCTTCGTACACTTACGACGCCACATGGTGATGATGCCATTGCATAACTATCTTCTTTGTTACGTTCTTATCAGACTCCCAAGCATCCTCAATTCCAATGCTCAATCACTGGGAAAAAGGAAACAAAATATCCACTTTGAACATGGAAAGAGGTTTCCTGATTCGACCCGCCAGACCACTATTCCAAAGAGAGGAAGGTTCGAATCTCTCCTATGCTTACAAGGAGATCAGGAAGGTCCGAACATGGATGAAACGGCTAACAACAAGAGGGACCTGCGGCCTGCCTAAACCAATATTCCTCGGTATTCCAAAGAGAGGAAAGTTCGAACCTCTCCTATGCTTACAAGGAGAGGAAGGTTCGAACATGGACGAAACGGCTA
>V300016263_L3_WHPEAkcfEAAARAA-541_1_paired_trimmed_paired_merged_contig_91925
TTGTATCAGCATTAACTAAACAAACATCACAACTACATGCTGTCACTAGACATCACATGTAAATATGCATGAATATGCATTTGCATGTTTGAACATAATGGACCCTTAAAATGGAACACAAATTCAAACAAAATCTAAGATCACTTTTCAATCCCACGCATTCAAAGAACAAATTAACAAATTAGATAAAAATTGTTATTCCACGTTTAGGC
>V300016263_L3_WHPEAkcfEAAARAA-541_1_paired_trimmed_paired_merged_contig_91926
ATATTTTAGAACTGCCTTGGTCATATTTAACCCTCAAAATTAACATCACTCTCAGTTAGTACTAGCTGAAAGTATTTTATCAAATGCCAAGAAATAAAAACACCAAAACAAAAGAAACAAAAATTCCTACCACCGATCTAATAAACTCGATCTCCAGCAACAAAGAGTTAAACTTAGTATGGATTACTTAAATTGTGTATGTTATGTTTGTCACTCCGACTAGTAGCATTTTGCACCGTCCGTCATCTGGCCATTCTCTATCCCACCGTTTCCATATGCAGCTCCATTTGCGCACACTTTGTGATGACAATTTTCAA
>V300016263_L3_WHPEAkcfEAAARAA-541_1_paired_trimmed_paired_merged_contig_91927
TACCCATTAAACTCTCTCTCTCTTTCTCTCTCTCTCTCTCTCTCTCTCTCTTCACTCAGCTTTCTCTCCCGTAGCTCTCCTCACTATCTTCCCCTCGGTGCAAGCCAAATAACCACCACACCATCTCCAAACGCCGCCAAAACTCCCCAAAATTCACTCAAAATTTTCTAAGGGTCTCACTCTTAACCCTTGACCGTGGGAAAACCCAATGGAAAACAAAAACTCGGTTGTGTAGCTCGACGAATGTTGGCGAAACTTTCACTCCTTCAACCACG
>V300016263_L3_WHPEAkcfEAAARAA-541_1_paired_trimmed_paired_merged_contig_91928
AATGTCTAAGTTTTACCTATTTTGATAATGCTTGGTATGTACTTCTTGATTTTTAATTTGGTTTTTGTGTTTTGAGTTGGATAGACAGTTCATAGGTTTGGTTCCATAATTATTCGGAGAAGAAAAATACAAAGAGGACAACACAATAACCCTAGCACGATTATGTATGGAATGAATTAAATCTATTAAAGAATTATATTTTGGGTGTGTTGTTAGGAAGAAACGTCAACACTCCAAATATTTATGAATTTGATTCCTTATAAAATAGGTTAATTGTATGGGTTACTTCTTTTAGCACTAAATTTTTGTTAAATTTCATTTTTGTTTAGTTTTTGA
>V300016263_L3_WHPEAkcfEAAARAA-541_1_paired_trimmed_paired_merged_contig_91929
AAAAAATTACTTCAATTTTGGTCAAGCTACATTAAAATCTAAAGTAATGTGACTCAATTAAGATATTGGAGAAAACTATATTTTTTTCAATAATCTACAATGAAAATATCAGGCTCCATTAGCTTCAACTCTGACGTGTAGTGGATAATGTGTGACAGCCATTTGTAAATGCTTTGCAATCACTAAACAACATATCAATCTCAAATTGTGGATTGTCCAAGTTTGTGTTTTCATTAAAATCTTGGCACGTCTCCTAATCATTCTCGCTATCATTGTGCCTAGGGTCACTGAATCTTCCATCTCGCCACCATTGTCTACCTCGCAAACAATTTCTTCTTCGCCCTTACCATAGGTTTAATTTTCTTGTACAAGTCCAACCCACTATTCTCTAAACAACAAATTCCTTGAATCGTAGATCATCGTCATGCATGGCATAATCACTTTCTACAAACTCCAAATGACTACAATCATCTTGCTTTGATTCTTCAAATGAGTTATAAATGATAGATTGCTCACCGCATAGTCTAGCACTCTTCATTGTACCCATACTAGATGATGTTCCCACATCCACAGGTTCTCCAAAATTATCCTTTTCGTCAGCTCTTGTAATCTCAAGTTCATCATTCACATACGGGTCTTGTGCATTCACATTACCTTCTCGCTCATCGGCAATATCTTCATTAACATAATCAGTTTCACCATATGTAACTTCATTACCAATGTCAACTTTAACACCATCATTATCTCCCAACTTAGTTGGATGAACAATAGAAACTTCTTCTTTAGTTTGGTATACGTGGAGGTGTTCTAAGAACATATCTATGTCCCTTGCAAAAAGAATGAAGTCACACTTACAAATCACATCGAATTCTTCCT
>V300016263_L3_WHPEAkcfEAAARAA-541_1_paired_trimmed_paired_merged_contig_91930
CAGTATTGAATCCCAGAGCTGCAGGTCCTGAGGGATCATTAATAGGAATTCCTGGTATTCTTGTATTTGTCTTTCTCGATGTTTGATTGACCATGTCTCACTCTGAAATATTATGTGCACATATTGATCCGCTGTGCTGATTAATGTATTCTATTTTTATATTGGAAGCCTGCTACACTAAAGTAATTTGTGAGTTAGTAATTAGAGAGTTGAAAGATTTTGTAGGTTTTGACGATATTGTATAATGATGCTTGTACCTTACATGTAAGACTCTTTTTCAGGATCAAATCAGGGTGGAAACAATTTGACTTT
>V300016263_L3_WHPEAkcfEAAARAA-541_1_paired_trimmed_paired_merged_contig_91931
TGATCCTTGTTTTGAGAAAACCATAGAGAAGACGATTGTAGTTCCATTTGCACAAGAAGCTTCATTGTTTAGAAAAAAATTGAACATAGTATACAATCTGAAGTCTTTGATTTACATACACACAAGCATTATTAGTCACACCAAGAATTTTCTCACCAGGTAGGGTCATCTCCAACTGAACTTCAGGCATTGGTGCTTCGTGCCACTATAAAACTGCGTTGACGCTGATCGAGTGTCAAAATAGTAGCTGCTAACTGCTGTACACCGTTCATTTGTGTCCTGATTTTAGTCTTGCTTTATCGCTCGAGTGGAGCAACACGTGGCTGGAAGGCATCACAAAACGTGACATGTAAAACAATCACTCAAAGAAACCATATGACGAGTTCTTCGGAATGATAAAGCTTTGCGTGAGGTTCTTGCAACTTGTGCTTGGTCGTCTACAACTGAGCTTCTCATGTCTTGCGCTTTCTTCTGAGCTGATCTCAACTTGTTCATGATTTTATCCATGGATGATGATCTCTTCCTTTCCAGCTTCATCTCCAATTTCCGTATTGCGGCCTCAGCTTTCGCCTTCTGCAGGTTCTCCCAAGCAGTGATTTTTGCTTCCTCTCTATTAACTTTTGAAATGCTCTTCGATGTGTCAGAGAGATCCCAAG
>V300016263_L3_WHPEAkcfEAAARAA-541_1_paired_trimmed_paired_merged_contig_91932
ATACTGATTAGCAGAGAGTAGTCTCTAAATTGTTTTCGAAATTGAGCGTGGACAATGTTTACCGATCAAGCAATTAAGCATGATTTTATTTGATTTTGCATGACGCGGGCTTTGAGTTTTAAGCAACGTGTTTCACGGGCTTTGAGCTTTAAAGCAGCAGACCTCACTCAGTTCACTATCTTGAAGACTCTCCCAGACTCAGAGTGAATCTTCTCTCCTCAGTCCTCCCTCTCGTATCTCGATCTCTCTCTCCCAAAGTCCAGGCTGACTGTCACCCCTCTCGATTCTCAGTCTCTCTGTCAAACTCGAAGGGATAAACGACGAAGTCAGTCTCTCTCTCTCTCTCTCTCTGTCGAACTCGAGGGGACGAACGATGAAGTCGAACAACTCGAAACGATGAATCAGTCATGTCCTCCATCTGACTCAGACCCATATTTGCAGGGAAGACGAGCTCTGCTGACGGACCCTTTCAGTTTCAAGGTCAGAAGGGGGAGGTGACTCTGCATAATTTCCTGAATCTTGACCTCTATTCTGTTCCAATTTCAAATATTTTGTTGAATTGAATTTG
>V300016263_L3_WHPEAkcfEAAARAA-541_1_paired_trimmed_paired_merged_contig_91933
TTAAATAACAACCACCAAAAGTTTTGTTTCGCAGAGTGAGTTTTATGGTTTTCCACTATGTTTTTTTGAGTTTTATGGTTTTCCACCATGTTTTTGAAGTTACCTATTTTCTGTTATGTTTTGCATAATTTTATGCCTGCAAATGGTTTGGTTTAGGGTTCTAACAGAGAGAGGTTTGGGGTATCGCAAGAGGATTTGACAGATTAGATTTGGGGTTTGATTTGTGCGATTTGCAACGAGAGAGAGTAGGATTTTACGGATTTGGTTTAGGGTTTTGACACAGAGTGTGGGGCATGTCCCAGAGAGGGGATTTCAGGGATTACGTTTG
>V300016263_L3_WHPEAkcfEAAARAA-541_1_paired_trimmed_paired_merged_contig_91934
ACAGAGAATTAGGAAATAACTTTTTTTAAGGATGTTGAGTTCCAACCGATTTGTTTGGGCAAATGTTCAGTTCCTACCACCTATTCATATTGGGTGAAGAATCTAAACTCTTCAAATATGATAAACAGGGATCCATTAAAACTTTCAAGATGGCAATATCTGTTGATTACTGTTAATTACTAGACATGTTTTTGTATTTATAAAGGAATTATCTGTTCATACTCACAAAATATTAGTACTCGTTTGGATGTGCTTCTAAAATGACTGAAAGCGCTTTTAAAAAAAATTATTTTTGGGCTCTAAAAGCATTTGAAGTGCTTTCTGCAAGAAACACCAGTTATGTGCTTCT
>V300016263_L3_WHPEAkcfEAAARAA-541_1_paired_trimmed_paired_merged_contig_91935
CCGATGAGATGCAGATTGAGACTCCTTTCTCAATAATATTCCAAAATCCAGACTTTTGAAACAGCTGCTGATTTTTTTTTTTACTATTAAAAAGTATGCATTTGATTCATAAATTGTACTTTATAACTCTGGTAAAACAAAGAATATTGGAGCTTTGCCGTATAAATTTAGTAGAAGAATTGGTGCTAATAACTGCCAAAACAACACTTATTTTATAAAATTATAACCAAGCAAGCAAAAGCAATAGCAGAAGAGACACAATTGAAGCATCAAGAAAATCGACAAAGGAACAACAGAGGATTCAAGCAAACAAAATCAAAAATATATAATTAAAGAATTGATTGTAACCTTGTTTCCAATGGGTCAATACAAAAAAACCATCAGATAAGTGCGTTGACAATGACACAATTAGCTGCAAAAAACTATGTCTAATCAGAAGAAAATTCCTAATTTTGTATCCCAAATAACAAAATGCAATATCGGCAGAGAGTCAAAGAAAAACACAACCCAATTGATTCAGTCATGCAAAACAAAGAAAACCCAGATCAGAATATTACAGTTCTGTGTAATCCAACCAAAACAGAGAATCAGATGTCACATGCAGCTGAATCGTCAGCTCAAAATTAGAAAATAAATAAAACCCAGAAAAGTTGGAATGCGTTTCGATACAAAGATGTAAACTTTAGTGGGAGAGAGATGTGAGAGAAGAAGTAGAACCTACTGATTTTTTTTTTTT
>V300016263_L3_WHPEAkcfEAAARAA-541_1_paired_trimmed_paired_merged_contig_91936
AGTGCCGTTCGTGCTGATGATTCCGGTGAGTTTATCTTTTCAGTGCAAGATTATACGGTTTCTGTGCATGATTAGGGAGAAAATCGAATAATTGATAGAGTTTCATCAAGCCTAGAGATCATTTGAGTTTTGTTTTAGATTGGTTTAAGATTTGAGTCTTTGCTCTCCATCATCGTTTCATTTTTCTTCTGGTTCTTTTTCTTTGATGCATTATTTATGATAAGATTAAGATTGTTAACTCACTCTCCCTCTTTCTTTGGTGGATTGGTTGCGTTATTAATTCTG
>V300016263_L3_WHPEAkcfEAAARAA-541_1_paired_trimmed_paired_merged_contig_91937
GAAATACCACCAGCTCTCAATGCCTGTGTAACCACAATAAAACAATTGGAAGAAAATTTGAGATCTCTAACATGTCCGGATTTGATCAGAGCAATAGAGAAATAAGTTGACCAAAAAAACCTCGAACAAGAACAATTTCGTTATATCGACTTGTCGTACATAACAAACACACGCAATACAGAAAACAGAGGCAACTAACCAAACAATTTCAAGAAGATTTCCACAGCAATGGAACATGCACACGAAATACAGAAAACAGAGGCAACTAACCAAAGAAAATGTGCAGGCTGACAAGAAATATGTAATTAGAACGGATAAGTAATGAATCTTTCCCTTAAGAAACTAAGGATATAACTTTAGCAGAATGATGATGAGTTAGCACAAGACAACCAATTTCACAAATAATCCATGGCCTCTATATAACATAATGAATACAATGCAAAATTTCAGCCAACTTAAACTAGTTTGACTATGTTACAATAAGTTTCTTGGATTTAAGCATGAATCTCAGTCAACAAGAATGTGTTAACATCTGCACGTAATTCTTTTTCTTTGCAAGCATAAGAAACGTACATCCACAATGTAAGTTGTAAAAATGTTCTAGTATTTTTATGCCAGTCAAACTATCAACTAAAAGAATAATTGATAAGCTTAATACACAATATTAAGGAAGAAACCTCTGCCATGGAGATGGTGGGACCGCTGATA
>V300016263_L3_WHPEAkcfEAAARAA-541_1_paired_trimmed_paired_merged_contig_91938
CCATAGCAATTTCTGCTCTCTGCTCTCTGTTCAACTTCCGTCTCGAATGGAAAGTCATTTGTGGTATGTTTTGCCTGGGGAGGTGAAGAGTGAGGGCCTTTTGAATCGGTATTTCGAGCTTCTGTCACCGTCTGAGAGAGATAATGTTTTGGGCATGCGTGGGATTGAGCTCCAGAAAAGAGCATTGCTTGCCCGGGCATTGGTTCGGACTACGATTTCTAGATATA
>V300016263_L3_WHPEAkcfEAAARAA-541_1_paired_trimmed_paired_merged_contig_91939
CAAATTGGGAAAGGGGTCACCAACTCTCCTCCCGAAATCGAATCGAATGGAGAGAATGAACCATCAGGATATGAGGAATGCGGCAAGCCAGGGGCTACTATGAGTGAGTTTTGGGTTGTGGATTTCATATTTCTCGTTCAGGGAAAGGAGGACGATTCTAGGTTGGAGAAAGCAAGGAGCAGGGAGAAAAAGGAGGATGCCC
>V300016263_L3_WHPEAkcfEAAARAA-541_1_paired_trimmed_paired_merged_contig_91940
CAGGGCCTGTTTGAAAGTGCTTTTTCTAAAGCCCTCTTAGATAACCAAAATCGTTTATGGCAATGTTTGTCACAATTTTTTTTGGCTACTTATGGATTGTAAAATATTAGAAATTGTTTCCACTCCACGTTCTTCCAATAAAAGCACTTCCAGTAAAAGCGCGTATGAACATAAAACCTTTCATTTCCAAACGAATGCTACTTTCGTATGGGCATTCCGTATAAGCCCAATCGAGTTGAGTTCTGGACTCATTTCCCCACTTAAACAACATAAACCATTTCATTTTCTATTGATTTTCTCAGCAACCAAACACCGGGTGAGAAAATACAAACACTTCTCAAGAATCTAACTTTGAGCTACAACTATCGTAATTAAGGAGCGGTAACATTACCAATCGGGATTTCTCGGGAGAGG
>V300016263_L3_WHPEAkcfEAAARAA-541_1_paired_trimmed_paired_merged_contig_91941
CTAGAAAGCAAGAAGCAAGCAGGTTCTCAACGAAGAAAGTTTAGTATCGTAAAATCAATTGGTAATATAAAAAATAATCTAACCTATTATAAGCTTAAGTAATATTCTTCTTTTATTAATGTCATATTCATTTTCAAAATCCTGAATATATAAAAAAAACCCAAAACCCCATACCCATCTCCCATCTCCCATCTCTCTCCTTAAAACGTAGGAGGAATCCAAGAAAATAGCATTGCTTTCCCTGCTATTTGAAATTCTCTCTCCATTTCCTCATCTGGGTTTGTTCCCATCAAACTCTTTTTCTCCTCTCTCTCTCTC
>V300016263_L3_WHPEAkcfEAAARAA-541_1_paired_trimmed_paired_merged_contig_91942
TTTCTGGATAATCCAGAAAAAGGTGAGTTGGGAATTTGTTAAATCCCCCTTGTGTGATTATTTTTATTGTTTTAGGTGGATAATCTGTTTCCAAGATAATATTTTTTGTTGGATTGTTATGAAATAATTATTTGGATTGCTCTCAGATTCAGATTCATATATATATTTTTTTATAGACTTGAAAGCTGATCTTCCATTGCAGGTGGATTTGTGTTCAAGGAGAAAAGCTGCACCTAAATGC
>V300016263_L3_WHPEAkcfEAAARAA-541_1_paired_trimmed_paired_merged_contig_91943
GCGGGGAAGAAGAAAAGGCTCCTCTGAGCGTTATCAACATTATTATCTTTTGCGGCTCTCAACTCTCTCCCGCCCTTACCCCCCCTAATCTCTATTTCTCGATCTCCATTTCTCAAGCCCTCCGCCTAATCACGATCTTTCCTTTGCACATAAACAATTCCTCCATTTTTGTAATTGAATTGATCTCTCCACCTAATCTCTGTTTTCATTTTCATTTCCATTCGAATCCACCATTTTTTCGAATCATAAGCAAATGATTCTCTGGCCAAGTTTCTTCAACATATTCAAGGATGACAACCGACTCGG
>V300016263_L3_WHPEAkcfEAAARAA-541_1_paired_trimmed_paired_merged_contig_91944
CTGCCGAGTTCCTTTCCATTTCAGCATCAAACAAACTACGTGGTTTCAGCCTCTGTGAACTTGAATTCAAAAACTAGTTTGCACAGAACCGAAGGAAAAAGAGGACTGGGTGAGCGACTGGGGTTGGTCGGGGAAGGGTTGGAAATTAGGGGTTCCGATGGAGGAGAGGAGGGGATTCTGGGACAGTGGGACTCGGGGCGGGAAGAGAGGAAAAGGGTAGAGGCCCTCGCTTTTGTTCTTCATTTTTCGTTGATTCGCGCAGTTTTTGTGTATTCACCGGGAAAGGGATGCTCTCCGGATTCAATAGCATGCCCACGTATTAGCGGTTGATAGTATATTG
>V300016263_L3_WHPEAkcfEAAARAA-541_1_paired_trimmed_paired_merged_contig_91945
CCTATAAGTTATTCAAGCAGATGCCAAGAAGAAGCACTGTCTCATGGACCAGCATCATCATTGGATTTGCAAAACAAGGTCGCGGGCAGGAAGCTCTTCGTATCTTTCAGTTGATGCTAAGCTCTGGAATTGATTATGTAAGACCTGATGAAATCACTTTCATTGGTGTCCTGTGTGCTTGTAGCCATGCTGGATTAGTTGAGGAGGGCCGCCAGCTTTTCAAGTTCATGACCCAGTCTTGCGGACTCACCCCAAGGATTGAGCACTATGGGTGCATGGTTG
>V300016263_L3_WHPEAkcfEAAARAA-541_1_paired_trimmed_paired_merged_contig_91946
TTTGTATTTGTATGATTCAGGTCCACGCATATTAGTGGAGTCACAAATGTCTCCCGTAATTTCATTTCGGTAATTGACTTTAATTTCTAATGAAGTTCCTAATACTATTGTATTATTATAGCATTCATATAAGTAGCTACTTCTTGTGATCACAATCTCCTTGATATATGATTTCGAAAATTAATTAGTATATAAATTTAACAGGGGATGACAACAAATTTTATCG
>V300016263_L3_WHPEAkcfEAAARAA-541_1_paired_trimmed_paired_merged_contig_91947
TGGCCAGGGAAAATGACATGTTAAGATTAGATTCTGAAAAGGTTGTGAAGGATCAAGCGAGCCTCGAAAGCAAAGAGCTTGCGGTTCTAGCAGTCAGTCTTTTCTTTTTGTGCTTTGCAATTCTGATACTAGTTTCATTTGAAGTTTTGACATTTTTCAGAGGAGCCTCCTCCTCGTCGTCTCAGTCTCGGCCTGAGAATGCATGCGGGAAAAAAAGGGGTTGGGTTTTGATGATTATTAGCAGCAGTATGACAATATTCATCACTTCAATCTATAGTTAGAAATTCCTCTTAATTTTCTTCTAGTGCAAATCCAGCTTTAGCATTAGGTTTTTGGCCACTTTTTAATCTGGATTTGTTTTTTGGTATAATAGAAAGAAAGGGTGTTGTAGAAAAAGAAAGAAGTTTATATGTCGTTCTATTTATCGATGAATCACAATTTATGTGGTCAATAAGAAAAAAATCCG
>V300016263_L3_WHPEAkcfEAAARAA-541_1_paired_trimmed_paired_merged_contig_91948
TCCTATTAGAGTTGTAATCCTATTAAGATAAGGAATTAACATTCCTTACTATTATAAATAAAGGTACAATAAGGTGGAATATAACACACCTTACAATTACACATCTCTCTCTTTTCTCTTTATGCCGCACCCCCTCCCTGTTTCTAACATTCATAAATGTTCAATAAATTATACTTACAACATAAATAAATAAATAAAAACAATTTGAGTGATCCCGAAAGAAAAATAAAAAACCAAATGGGGCCAAACGTTGCGTGGCACTTATTAGTTTAATAGTAAGAGAACGGGAAGAGAGAATCCTGAATCACGCAC
>V300016263_L3_WHPEAkcfEAAARAA-541_1_paired_trimmed_paired_merged_contig_91949
ACAATTACTGTATATGATATGTCATGTGCATAAATAGTAGACATGATGCATAGAAGCATATATGTAAACATGAAATTGTATGCATAAACACATATGCATGCATATATAAATAGACATGCATATAAACAGACATATGTATTAAGTAATATGCTAAAGGTCTTATTTTCCAAAATAAAAATAGAAAATAAATTTTTCTATATGCTGATATTAGCTTTATCAACAATTAGCCTAAAGTATAGTTTTGTTTGAAACTACTGAATTTGATAAAATTGGAGTTCTTTTGCATTTTTTTTCAGCAGTGAACATAATCCCTTTTGTTTTTATATGAACTGTGTCCGTATATTGGAGAGATTACATTTATACTTATGGGCTGGTTTTTCTCCACCTTTAGGGATCTATCAATTTCTAACATCTTATTAGATTGGGGAGCTGTTATAGGGTAGTTTTTAGAGTTTCATTTCACCGTCATAGGTGTAATTCGGATTTATTTATTATTTATGAGTTGAATCATTTTGTTGGTGGACCAGTTTGTTCACAGAGTCTTGTACTGT
>V300016263_L3_WHPEAkcfEAAARAA-541_1_paired_trimmed_paired_merged_contig_91950
ACTGGATTTGCCCAGATCCTTTGTAAGTTCATTTCCCGTCTTTCTTTTGGTTTTTCATATTACTTTTCCTTATTTTTGTGGTTTTCCTCTTTGGAACTGTCACTACTATGATTGCATAGAGGGTTCCGAATCCTATGATTAGGTAGAGGTTTTCCTCTTTGCCTTTCAGTTTTACTTTCATTTTTCTATTATGTGAGTAAGTGCTTGTAAATATGCATTCAGCATGTCCCAATCCTTGTATTCTTTACGTGTCTCAGATGTGGCAACCTGAAC
>V300016263_L3_WHPEAkcfEAAARAA-541_1_paired_trimmed_paired_merged_contig_91951
TGTTGTTAGGGATGCGATGAGGGATGCCAGACTGAATGGCGAGTTGGAGCGCTTCTTTCGAAGAATAGTGCGAGATGAGTTGGAGGGCCATATTCTTCCCTTCTTCATGGCATCTCCAAGGCCCTCAAACGAAAGTGGGAGTACATCTGGAGGAAGCGGCTTGCAGTTGCGTTTTATCAACAAGCTGCCAACTACCATATTCACAGGCAGTAGAGTGGAAGCAGAGAACCGCGAGCCTCTTCAAATTGAACTGGTTGATGCCAGTACTGGTGCTATAGTCCATTCCGGTCCCCTATCTTCACTAAAGGTTGAACTTTTTGTGCTGAATGGTGAGTTTGGGTCAGATGATCAAGACGATTGGACCGAAAAAGAACTCAACACATACATTGTGCGAGAAAGGGAAGGCAAAAGGCCATTGGTGACGGGTGACAGACATGTTACACTGAAAGAGGGAGTTGGTTCTCTCGGTGATGTCATGTTTACCGACAACTCAAGCTGGATAAGATGCCGAAAGTTCAGACTAGCAGCTCGAGTTGTTGCCAAAGCTCGGAGTGAAGTTCGGATTAGGGAAGCTACAAGTGAACCGTTTGTGGTTAAAGATCACCGCGGAGAATTGTATAAGAAACACCACCCCCCACACCCAAAGGACGAAATATGGCGCCTGGAAAAGATATCAAAAGACGGTGCCCTTCATAAGAGACTCCACGAGAATGGAATCAGCACCGTGGAGGACTTCCTGCAGTCGTACATGAAAGATGCATCCTCGCTACGAAATGTTTTGCGTGGGATCTCGAACAAGATATGGGAAAGAATCGTACAGCATGCTATGGCCTGTAAGTTGGATGATCATAAGTTCTATGCCTACCACAGAGCTGAGCAGGACGAAAGTCTCCTGTTCAATTCCATCCACGGGCTTGAAGGGGCAATACTCAATGGCCAGTTCTGTTCTTTGGATGAACTCGACGCGCATCAGAAGATGCTGGTGGAAGCTTTGAAGCAGCAGGCTTATCGAAATGTAAGAGATTTGGAGCCCGTTGATGCTTCGACTATGTTTGGCCTTTCGAAGCCTTTGCCAGTTCTACAAGCTGATTCATTCACTTGTCCAAACCCTGACCTGCGGCAAAGTGAATTTCAGTTAACACATCAAGATGAACTCCCGAAACAACTAGGTTCCAACCATGCATCAACTTCAACCTCATGTCCCTACCAAGCAGAAGGTAGCAGCAATCAGCTAATGGTTTCTGTGGAACAACCTAGCCAGCCAATACAACTCCGAAGCAGCAGCTTTTCGATGGAGGATCTTAACTACATTATGTGCAACGGAGAAAGCAGTTGGTCGCCTCTCGGTGGTTTTGAGGCGCCAATTGTCCCAACTGGACTTTTAGGCACAGAAAACCCTTTCCAATTTCAAGCAGCAACTTGTTCCCCTACAAACCCAACATGGGGACAAGCAGGCGGCTTCTGCTTCGGTAGCGCAGGGACTAGACGGAAACCCAGGGCAAGCTGGCGCAAGCTTCGTGCCGCCATTAAGGGGTCGGTTTCGGTTAGGAGGGATGTGGCTGCTAAAAGAATGGCAAGGCGTCCTCCTGTGTATCTGAACTACTAGAAGACATGCAGTTTCATCTTCTCTGGTTTAGTTTGTTAATTACTATTTGCTAGCTGGATAATCAAGGCAAGTACCTAGAAGTAAAAGGGGTAAAAATCTTCTCCTAGTCCTGGATGTGTTAAGCTTAGGGCTCGTTTGACAAGTGCTTTTAAATGACTGAAAACATTTTTTAAAAAAATGTTTTTGGATTTTAAAAGCACTTGAAGTGCCTCCTGCAAGAAGTATATAACTAGTGCACTTCAAGTGTTTTTTCAGAATTCACTTGCATTTTTACTAAAGATTAGTTTTAAAAAACTTTTTCACATAAAGCGCTTTCAACTATTTTAAAATC
>V300016263_L3_WHPEAkcfEAAARAA-541_1_paired_trimmed_paired_merged_contig_91952
CATCGTGCCGTCGGTAAGCCACAAGGACTTTTGCTTTACCAATCTAACTTTTTTTTTTTTTTTTCCTAATTTATTCTCAACTTACCAATGTATGGTCTTGTAATTGTTTGGTTATTGAACTAAACATTGCTTCTGTAAACTTGTTGTTGCTGCATTCCTGTGTGCGCGCGCGTGTTAGCGGACACAGTTTGGCACCAAATGGAGTCATTTAATTTAGCATTTGTACCGGATCCCTTCACTTTACCATAAGCTTCTCATCTCCAAGCTTGTTTGATGTGCATTGCAGCTAATATGTTTGTGTTTCTGATATTAATCATTTTCATGTGATTTTTTGTCTGATGTTAATCTTTTTCATGTGATTGTCTTACCAGTTGATGTCATATCGAAGAAAAATGATGATGCAGTAGTTGGTTCTAAGGGATGGGCAGCTTACATGGCTTCAATGTCTCTTGATTTTCTTCTCATTATAGTTCCAATCGTCTTAGTTTACACTGTTTTGGCAGAGTAGAGGTGGGCAAATTT
>V300016263_L3_WHPEAkcfEAAARAA-541_1_paired_trimmed_paired_merged_contig_91953
GATTGGTTTTCATCTGCAGTAAGTTCGTGTTTGTTTGATATGAATGCATAGTATGTAAGCCTGTATATACTGTCCGTCTCCTGTAAGAACCAGACCATCTTGAGAAGCCAAATGATCAGAACTCTACATACTTCATTTCTTTGGAGAAACAGATGACTTTGAAGCCCAAATCTCCGAGAAACAAAAGGAATTAAGTTGAATTTTCTTTCTGTTTCC
>V300016263_L3_WHPEAkcfEAAARAA-541_1_paired_trimmed_paired_merged_contig_91954
GTTTTTCCTGATTAGAAAGAAAGAACCCGAAATTGTTCAGATTGGGAAAATTCTCGAATTAATTTGGTGAATTTAACAGTTAATTAATTTGTGAAATTTGAAAGCTGTGTGGTGGTTATACATGATTTTTCTTTTGCTTATGATCTATGAAGGTGGTTTTTAGTTGTGGTGTTGTATGTTCTGCCTGGTTTTGTACCCTGACGCCGAAAAGGCCCGTCAGAATCCATTTTAATAAGAGACTGAGACATCATTCATGAACTCCTCCTTAATTTTTTGGCTGGTGCCGGATAAAAAGACCGCGATTTCTACATGTCGATGGATAATTGATGCTTCTTATCCAACTAGATTTC
>V300016263_L3_WHPEAkcfEAAARAA-541_1_paired_trimmed_paired_merged_contig_91955
GATGCTTCTTATCCAACTAGATTTCTTTGTGTTTTTGCTAACTGGGTTTGTGAGCTACTTGTTTAATGAGGTTATAGTGTACATGTTCAACAGTTTTATGATGCTCGTTTGTTGTGTTATGCCCCTTGTGAATGCCCTTCATGCATGAATGATCGAGGTTGATCGAGGCTTGATTATTCATTGTTCACAGGTGGATGAAGGCAAAGACAAGTT
>V300016263_L3_WHPEAkcfEAAARAA-541_1_paired_trimmed_paired_merged_contig_91956
CTGGGTTGTAACATGGATGCATCACTCTCCGTGGACAGTGAAGGACAAATGGTGGATGCTGGTGGTAAACGCGGTGGTTGGATCATCTTTTTATTCATCATAGGAACTTTAATGTGCTTGACACTTGCTGCTGGAGGATGGCAAGCAAATCTAGTTGTGTATCTGATTGAGGAGTTTAACGTGAAGAGCATTGATGCTACTCAGGTGTCAAATGTTGTCAATGGTTGCACTACTTTATTTCCTATCATTGGAGCAATTGTTGCAGACTCCTTCTTTGGCTGTTTCCCTGTCATCCTGATCTCGTCTTGTGTCTCTTT
>V300016263_L3_WHPEAkcfEAAARAA-541_1_paired_trimmed_paired_merged_contig_91957
TGAAATGAAAATCCAAGCTGATAGGTATGCATTGCACATTTTTTCTTTAGTCCTGGTTATACAAATTATGTTTTGGTATTTTTGGATGCTTAGTTGTTGTGTTGCTTTGATTTTTTATCCATTTGAACTGGCCGGGGTTTTTCATATCTACAAAAATACTAACCTGTGTCAAAATATAGAAATAAATATCCAGCACTTCAACTATAGAGTCCATTACTTACAAGAATTTTGACTCAATTAGTCTCTCTTGCTCCCTCCTGGTTATGTGAGTGAGCTTTGGGTTTCTCACTTTTTATTGGGGTGGGTGAATGATGGGTACTGTTTATTAATTTACTTTATAAATTTCCACTTTTTATTTTACGCTGGGACTTCACTTGGTCTTTTGTATTTATGAAGGTTGATTACAGCAACAGATGATCATACCATTGTTGTAAGTATATGATTCCCCAGGAAAGTTCTGGATATCTATCCTGGCTCTTGTACAATTTTTCCTATGGTTCTCTTTTTCTGGAATTATGGCACTGGTTTGTACTATAAGGCGTGATGGACACTAACACAAGCCCTCGCTTCCATCCCCTCTGGATGGAAATGAAGCAGATTGTGCATTTCTGTGTTTAATTGAATCACCCAAAAAGCTTGTTGTGCAGGGATGGTCTTCAAAGTCACATGGCTAGGATTACATTTATAGTTTCCATTCTTATGCTTGAGGGACACTCATATCTGATTTTTCTATATATTGTGCTGCATAAGTCATTTATATCTGGTTTTTGCAGTACTTGACCCTTCTTCATTGCCATTATGTAAAATTTTGACAGGACTGATGTTTCTTGGAGCTCTT
>V300016263_L3_WHPEAkcfEAAARAA-541_1_paired_trimmed_paired_merged_contig_91958
AAGAGCTCCAAGAAACATCAGTCCTGTCAAAATTTTACATAATAGCAATGGAGAAGGGTCAAGTACTGCAAAACCAAGATATAAATGACTTATGCAGCACAATATAGAAAAATCAGATATGTGTGCCCCTCAACATAAGAACTGAAACTATAAAATGTAATCCTAGCCATGCGACTTTGAAGATCATCCCTGCACAACAAGCTTTTTGGGTGATTCAATTAATCACAAAAAAA
>V300016263_L3_WHPEAkcfEAAARAA-541_1_paired_trimmed_paired_merged_contig_91959
AGTAACCGCCCTTTTCTTTAATTGCCTGTAGATATTCGATGCAAACCTTACTTATATATGGGAAGATACTTTTCCGCTTAATATTTTTTATTCAAATATGTGATGAAAAAATAGTTCAAAACTGTAATTACATAAAGAAACTACATATGAAAATTACAGTCATCTTCAAAGAACACCAGAAAGCATCCTGAGGTTTAACTGATAAAGCAATACTGATAGTAGATGAAGTAAAAATTCAACCGTGCTTTGTATCTTAAGTGCAAAGTAGCAGCTCCGAATCAGTGCATAATTGATGAGGCACATCTTTGGAAGAATGTCAGGAACTGTGAGAAAAAAACAGAAAAGGAAAGGCTAGTTCCAGTGTGCAGGCCGTAACTAGGGATATTTTAATCATGTATAGCCTTCTTTTCGAACATTGCACAAACAATTTTCAGTCTACCTTTTCTCACTTCTCCTTTTACTCAGTCAGCTATAATCTGGTAAAGTGAATTTAGCTATAGAACTGCCTCATGCTCTCGTTTTGAATATCTAACTCTTTTCTTTTTCCTAGTGCAGGTTCATCCAACCAAGAACTGCTTACCAACAGAGCCTTTCTAAATGAACAGTTTTTCAAAACAAATATATGAACTTCCTGCAGATTGCTAATTTTCAATCTTTTTTTGGGAGAGTGTGAGTGGCCTTTTCTGAAGTGTCATAAAAATCCAGCGTTTTGACTTGCATTTTCTTGTTCACTAAATATACTCCATAAGAGTGCTGACGCTAAGAACTCTAACTTCTAGCTTTTATAACACTCTGAACTTCCTGCCAATTCTAGCCTCAGAATCCTAAGTTGTGCATAAGGAAATAAAAATATTTAGCTTTGAACATGAATATATATTTATGCAATTTATTTTACATTTCAGATCACCAAGGTTACAATTCTAGCTCTGCCTGTAAGTAAGTAAATTGGTAGTGAAAACTTATGGACATGTATTACATATGTTTTTTAATGTATTCAACTACACTTTGAGTTTCTTTTTCATCCCTCTGTTAATTTTTCTTTTCTTTTACTTGGATGTTAGTCCCTGCAAGACCATAAAAAGTAAAGAACAAAGCCAAAATCGTAATTCTTGGTTTTCCTCATTTTAGAACCTTACTTCTTTCAGCCCCAACTCTTCACCTGCACCAGTATAAAGTCAAACTTCATTCTAGCAACTTCTTGACCCTACATCAAGATTCAGTCAAGAAGCTACCCTACCTTCCCACATGTCTACATATTCACTACACGAAAAGGCCCAAAATAGCATTCTGAATCAGGAAGATCCTGTATCTGTCAGAAAACCACAGATAAAATGTCTTTCACTTTCACTACCTATAAAATCCTTTTACTTATTGAAAGTCTAACATGTTACACGAGAGATTAGCCTTTACAGATTGTCCTACATTTGAGACAACTTTCTGGAAGTATTCATATGTTAGCCTATTCGTACAAGTTTAAAACTCCAACTTAGATTTCTTGATACAAATTCCTGCTATAGACATATGCATTAGTAAAAAGGTAAAATTCTACCCATTTCGTTTGAAAGTCTTAAAAACAATGGTGACCGGAATGACGCACAAGAAATGTAAACAAGGAGGAGGGGATATCATTCGCAAGTAACTCAAACCTCATTGATCTTTGAAGAAGTATC
>V300016263_L3_WHPEAkcfEAAARAA-541_1_paired_trimmed_paired_merged_contig_91960
TGAGAAATTGGTATTGGAGGACTGGGAGGGCAATATTAAGCAGGAAAGGCCACTGTCTGTTTCCACTTTCCAGATGAAGCTATGGAGGTGGAAAGATAAGCAGGGGAGACTTGGCCTTTTTAGGAAAAGGAGAGAAGGAGAGGAGCCCAATGAGTGAAGGTGGGGAGGAAAGTGAGAATTTTGGAAGATAATAACAAAACAAGAGGA
>V300016263_L3_WHPEAkcfEAAARAA-541_1_paired_trimmed_paired_merged_contig_91961
TCAGGGTCTCGCTTATGGTATCATGGTAAGTCCTCTAGTTTAATGTACTTTATAAATAAGGATATTAGGACACTCCAACATCTAATAATCCTGAAAATGCACTATCCTAACTATTATGTTGCGCAGATAATATTTCTTTGATTAACTTATATGGCACAATTTCATCATGTTTTTTCATACGCTTCGGTATAGTATTTGTGTTTTCCCTTCGCGCATGAAAAACACACAAAGTATTCGATTAGGAGTGATGACAGAAACTAAACCGAGAGTGCCCAACTCTCGTTACATTACTCGTGTGGCCGAATTTCATCTCCATGTTCTTCTTGTGTGGTTGGATTAACACTTTTTGTGTTCTTAATTCTTGGTTTGGAATCAAAGTTGGGAATGGCAAGTGCTGTCCAA
>V300016263_L3_WHPEAkcfEAAARAA-541_1_paired_trimmed_paired_merged_contig_91962
AACATCCAACAAAAGAGGCTAAGAAAATAGATTAAACAAATTTTACAAAACTAGTTAGTTATGGATCATTGAAATTAACAACTAAACTTAAAATACTGGGGCAGCATTATCGATTGACAGATGGTAGCTTTTCACAGATGCTATCGAGGAATCATGCACAGAACAAAAACAAAGGTAATGCAAAGCAAATAGAAAATGCAGGAACAGGAGTACTTACACACTTCCAGTTTCCA
>V300016263_L3_WHPEAkcfEAAARAA-541_1_paired_trimmed_paired_merged_contig_91963
AAAGAGGTCAATAAAAATATCATCTGTCAGTTTAGTGGATCTAAAAGTGATAGCAATTCACAGATCACATACATTTGTAACCAAACTCATTGACAAGAATGAATAAGGCGCAAGCTGCCTTGCAAGGTTTGTCATCACCAACTCACCCGTATCGTGTGGGCACCACGATGGCCAACTCAATGGATGACTTAATTTTTCTAAGCATGAGGATAGGAAAAAAATATCATCTTACTTACAGAACCTGGACAAATATGTATGCCATGCGCCATGTGGACATAAACATTTCTACTTATTACCTTAAAAGAAGAAGAAATTTAGAAACTTACTGATTATTATTGTTTAAATCATCTTCATATAAACATTCTCTTTTATCCTATTACACAAACAACAACTATGGCAAAACATAGTAGCTACCAAACATGTGAAAAACTTTGAGAATTTTGAGAAACCAAATAGCAGACACCGAAGGTGTCAATGGTTATAAAAGAAAGTCAACTGACTATTTATTCACAATGTTGCTAAAATAGGTAGGACCACGGTAAAGATCATTTCAACCAAAATAACCTGTGAATCTTCACAGATTAAGTAGACAGATATTTTGCAGATCTGGCAAACATTTGCAAGGTAAAAATCTTGAAAGCAGGTCATAGATTTCTTAATCTATATTATAGCTAACTTTCCCAATGTGGAGTTACACAAAGACCATGATAATTATATTTGTAGTATGACAATAAAACAAGAATTTCCATTTTAACATCTTTCTAACTACAATAGATATTTAAAAAACATAAAAAGAAGAGAATCATATTACCTTCCTCCAGTGAAAGCTGAATTGA
>V300016263_L3_WHPEAkcfEAAARAA-541_1_paired_trimmed_paired_merged_contig_91964
ATGGTTGAAAAGAGTGATTGAAGCAGCCTATGGCTCATGTATATCTGTTTGGCATTTGGGAAGACCAAAACTCCTATATGCAGAACCCCTGAGTTTTTATTGTTCGAATGGGTTTGTGTTAGTGTTGTTCGGATTAGATTAAGGTTATTCGCGTTCTTGATAGGGTGAAGAAGATGCCGTATGATTGGTCGGGGTTGGGAAGTTAGCCTTAGCCTCGCCCGGCCCTGCTTTACTTACAATCAAAAGCCTTGCCACGAGTGAGAAGCCAGTGGCGAATCTAGGTACAGATGGAAATCTATAATGAGCTGACAGCACTCAAATTGTATTTC
>V300016263_L3_WHPEAkcfEAAARAA-541_1_paired_trimmed_paired_merged_contig_91965
AGGTCAGAAGTCACAATTGATGGTAGTTAAGTAAGTAGGACCTCCCTCCCTTAAAATAGTTGGAGGAGTCCTTTTCTCGTCCCCCGTATTGACGTGGTCGTGTGCAGTCAGCTCCACTTTTGGACGAGCAAATCCATGCCTTGTTTTCACATTGCGTAATGTCATTGTAATGCTGAAGGATTTGCCTTTTTATTGACAGTTTAACAACCAAAAACAATAAATAATTTATGCTTTAGGGTAGTTGAGGAGTGGTTAAATATGGCATATACAATACAATAATAATCCACAGACAATTTATGTAATACGAATATATTGCAATCGTGGTATTTTTATGTTAATTATATATCCTTTATGTGTATACCACTCCT
>V300016263_L3_WHPEAkcfEAAARAA-541_1_paired_trimmed_paired_merged_contig_91966
GTTGGAAGGCCACCACATTTCCACCGGGTCGACCAAGTACCTCCTGAGAATCCCAGCCCATCCATACCCAATTATCTGCAACAAATCACCAAAACCCAGAAATCAAACTTTATTCACAACATTAATTCAAAGTAAAATCACATCAAATTGGAGAAAAAGTCCAACAATTTGGCTTCTTGATTTTCTTTTCTAGCCTCTGCCCACAAACATAATTTATTTTTCCTTTTTAGATCAAGTAATGAACTTTTTCTGAATTTAAAAGGCTATATATTTGATACATATAGACAACTAAATAATTTTATGTAATTGAGTCTTATAGAGACGATTTTAAAATGATGATTAAAATTTTCATAAGTTGAAAATACGCTAATAACAAAGATGAATAGGGTGGATACAAATATTATCCATTCTCTTTGAAGA
>V300016263_L3_WHPEAkcfEAAARAA-541_1_paired_trimmed_paired_merged_contig_91967
CTTACTAAGCACTTAGTTTGTATACCTAGATAGCTAACTCATATTATAATATAGTCCCATGCAGACAAAACAAAACATTGAGGTCATATTTCCACAAAATTTACAAGCTTAGTGGTAAGCTTGTATCATTCAGTTTAATAATGCATGCCAAACACTCATTGTATATACTTAGATAGCTAAGTCATAGCATTAATATTATACTTTGGTGCAGACAAAAACATCTCATTCAGGTCATTTTTCCACTAAATGTACAAGCTCTTAGCGATAGTCGAGCTTGTACCCCAAAAGCTAGTTTCTTACATGTTTAACAGGGTATCTCGACGTACTTATTGCTAGAAGCCACAATCCCTTTTTAAAAGCTTTTTAAACGCAATAGAGATAAAAGACAGTACAGAACCAGAAGACATATTCCAGAGCATTATATCATGACGATCACCATGTCATGTTATCACTTGAGAAAAACAGTAAGACAACACAAATAGAAAGTCACACTCACAGGTAACCTCAGAGCTATTGGATCCACGGGAATGTTGAAAGCTACATTCAGCATAAAAGAGTGCTTACTAAGCACTTAGTTTGTATACAGGTAACCTCAGAGCTATTGGATCCACGGGAATGTTGAAAGGTACAG
>V300016263_L3_WHPEAkcfEAAARAA-541_1_paired_trimmed_paired_merged_contig_91968
TCTTTCTTATAATATAAGAAATCCGCAACCCTAAGTGGGGGCACCCCTGTCTTTCATCTCAAAGACTTCACCCAAGTCACTGATAACAGATTGTGGAATCTTCTCATCAGAACCAGTAATTATAATGTCATCAACATACAGTAATAGAACCCCTATAGCTTCATGTGAGTGTTTAAGCTAAGATGGTAAACCTTGAATCCTAAAGTTCAAGCCTGTGAACTTCTCCACGCCCTTGGGTCCTGTTTAAGTCCATATAGATAAGGACTTTTGAAGCTTACAAACAAAATTAGGATGTTCACTATCCTCAAAAACCTGAGGCTGCCTCATGTAGACTTCTTCTTTTCATTCTCCACGGTTTTTAACATCTAACTGTCTAAGCTTCCAACCATTTGTAGCAGCTAAAGCCAAGATAAGCCTCGCAGTTGTGTGCCTAACAACTGGTCTCCTCATAGTCCAGACCTAACTCTTGACTGTATCCTTGTGCAACTTTCTCGACCTTAGAGTACCTCATCTCTGTGTCCAATAAGGTCTTACTGGTGAAGTAGACCGGCTTCTCCTGTCCCCCATCCCAGCGGAATAGGACA
>V300016263_L3_WHPEAkcfEAAARAA-541_1_paired_trimmed_paired_merged_contig_91969
AAAGTTCATCCGCTTGTATTTCTACCCAACATCGTATCCCAACTTCGACCGCTCCAAAGCGCTCTTCTCTGTCAAAGCCGGTGGCTTTACCTTGCTTCAGGACTTCAACGCTTCTGTCGCTGCAGACGCTTATGGGGTGGAGACGCTGTACAGAGAGTTCTGTTTGAACATTGGCGAAGAACAGAGTCTAAACATCACATTTAGTCCAAGCAGAGAAGCAAGCCCAGACGCGTATGCGTTTGTCAATGGAATTGAGATTGTATCCATGCCAAGCAATCTTTACTACACTCCTGCCAAAAGCGCCAATGGTGTCAGTTATGTGGGCACCGGAAGAAAGAAGGTCCAAATAGAAAACAACACAGCTCTAGAGATGGTTTACCGAATACACATCGGTGGAAACCCATTCTTACCCATTTCAGACACTGGCATGTACCGGAACTGGGAAGGTTTGGCAGATGAGCAAACTTACTTAGAGCCTTTAAGTTTAAGTTCGAGCACTCCACTACAAAATACTTATTCTACGCTCAACTTTTCCATAATACCAGAGTA
>V300016263_L3_WHPEAkcfEAAARAA-541_1_paired_trimmed_paired_merged_contig_91970
GGATTTGAAAACAAATACATAAATATAACTTAGAAGAAAAATCAATTGCGGGAAAACCAAAAGGATAAAAAGAAACAAAACCAAAGAGAACAACTTGTTTCTTTCAGTTCACATGAAACAGGTATATATCTTAAAAATTAAAGGACGCGCAATAAACTATCGGAGAAGAAAATACCAGTACGTTGGACCAGCCACCTTCGG
>V300016263_L3_WHPEAkcfEAAARAA-541_1_paired_trimmed_paired_merged_contig_91971
GTGGAGTAAATCTGCAATCTTGGGGCTGCTTGCTCTTGCTCTTGCTCCGAAGCTTCTTTGACAGTGGACGCCATAACCTCCAAAGCTTCTTCCCAATTCGAAAACGAAAATACGAAACAAACAAATTACAATCGATTTATGAAATTAAGCTCAATTTTGAAACAGAGTGATCCTGCTACTGAATTATCAGCTTCAATTAATCGATTTATGAACTATTTTGTTCAAAATTTCAGTTAACTTTGAATCGGATTTTTCGTTTGGAAACGAAGGAAATGTGCACCTGTTGAAATT
>V300016263_L3_WHPEAkcfEAAARAA-541_1_paired_trimmed_paired_merged_contig_91972
TCTTTCAAGTATATTATATATACTAACCGAAAATCCATGATAAAAAGTTGATTAGAAAGCAGAAATATGCTCCTATATAATAATATACTTGAAAGAAACCCAATACGTACCCAACACCTAAGGGTAGAAATATGCTCCTATATACTAATATACTTGAAAGAAACCCAACACCCAAATCACATTATTCTATGAACACGATCTTGACAAAATCCCATTACTAAATTTTGTCAATTTTAGTTTTTATTTTTTGGGTACATTACCTGAATTATCTGCCATCATCATATGGCATTAACATTTGGATTTCCATGCTACCCTTCGTACCACTAAAGTCACCTCTAACAGCAACAGCACTGTAAATGTCTGAACTGGATGAACCAAGATAGTACTGAGTTTCTTCTGGAGTGAAATCAGCTTTCCCCCATGAATGCTTTGATGTAGTTCTCATTCCCTCTAACTCCATCGCTACTTCTTTCATCGTAGGCCTGTCCCCTCCTTTTAACCTCACACATCCTTTTGCGAGATTGGCCACATGTTTCACTGTCTGAATGTTTCCATCGTTGACTATGTCTTGATCAAGAATCTGATTCAAGCGATCCTCCTCCATTGCACAAACAAACAAGCTTGCTAGGTTTCTCTCTTCCTCAGGCCTGGCAAAAGAAAGTGCTACTTTGCTGGTTAGTAGCTCCATAAGGACAACCCCAAAGCTATACACATCACTCTTTTCGGTTAGTTGATTCGTTAAGAAGTATTCAGGGTCTAAGTATCCATATGTCCCTTGTACTAATGTTGTTAGCTGATTTTGATCCAAAGGAATCAATCGCGAAGCTCCAAAGTCTGACACTTTTGCTGTGTAATTGTCTTCTAATAGTATATTTGTCGCTTTCACATCTCGGTGTATGATTTGCATGAGAGCGGAGGAGTGTAAGTATGCTAGTGCTCCTGCCGTTTCTGCTGCTATCTTCAATCGTAATTCCCATGAAAAGGATGATCCTCTGCCATTTTTATGATGGATGTGCTCAAAAAGAGTGCCATTCGTGATGAACTCGTAAACTAGTAATGGCACTGATGTCTCTAAACAGCAACCTAATAGTCTCACCACATTTCTATGGTTGATTTGAGATAGAACAATCAACTCATTAACAAACTGCTCCTTTTGGGTTGGCACACCAATTTTGGACTTCTTTATGGCAACTACTTTATTGCTACCTGGCAATACTCCTTTGTAAACTATTCCATAGCCTCCTTCGCCAACGATTCTACTGTCATGGTAATTGTTTGTGGCCCTCTTAAGTTCTTCTCCAGTAAAGATTTTTATTGCCTCCACGGAGCCTTCTTGACTAGCCAGTTGTTGTTGCAACAACAAGCCGCCATTTTCCTTGAAGTATTTTTCTTTGAGTTTGATGATCTTTTTTCTCTGCATTGCCCAATACGTCCATGAAATTCCAGCAAGTAAAATCAAGAACCCACCAGTGACACCCAATGAAATCAGAAGCAGGAGATTGTTCGGGTTGTCTTTGATGCAACTCTTTCTATCCGCGCCATCATTTTTGTACCCTTCGGGACATTTACAGGAAAAGTTTCCTGGTACATTTACGCACGTTCCGATACT
>V300016263_L3_WHPEAkcfEAAARAA-541_1_paired_trimmed_paired_merged_contig_91973
TACAAAGAGATCATTGTGATACCTGCACAACAAAGTATTATGTCAACTCCACAGTAGCACCCCAACTCTGATTGTCATGCAACAATACATTATGGCTTGGGGCAGTTAATATGTCAAGAAAACTTCTGAAAGAACAGAGTTAAAATAAAACCAACTTCGCAACTAAAAACATAGTGGTTTGCATCTGACCTCGACATAGAAAATCAACACAAAATCTTGAGCTAAAAAACTATGAAACTTCAAAATATTATAAAAATCCATTAACAACCTCACTTCTCTAAGC
>V300016263_L3_WHPEAkcfEAAARAA-541_1_paired_trimmed_paired_merged_contig_91974
TCTGGCGAGTCTCGTTGAGCTCCAACGATCGAATTTGAGAATGATTTCACCTCTCTTCACCCTAAAAGGATCCTAGGGTTATTTCTAGTGAGTTTTACGACCTAATTACTTGAATTTTGGCTTTGAAATCGATGAAATCGAGCTCGGAAGAGCCCTGATCATATTCTGGAATTTTATGTAGTTTGACGGCGAGGCTTTTCAACGGCGGAACCTCGAGATCTGTTAACTTTAACGGAATTTCCTAACG
>V300016263_L3_WHPEAkcfEAAARAA-541_1_paired_trimmed_paired_merged_contig_91975
AACCATGCCTATTTTTGTATGATTTGTTTTTTGGTAGAGATACTTGATGACATCTTCATCACAAAGGGAAGCTACTAATGCTTTAAAATGAATTAGATTTTGCGTCATCGTTTGCAGTAAGTGTAAGAATACATTGTTTACAAGATGTGAAAACTGTTCAGTTCAGTCAGGTAGCTCAGAACGCTCCCTCCTAGCCGTATCTGTCATTGTACTCAAGAACTTGCTAGGGTCACAACCGTAAGGACTTGCGAGAGCCGCATGTGCTAGGAACGGAAGCTTTCTCAATGATCGCCCGCTCAAT
>V300016263_L3_WHPEAkcfEAAARAA-541_1_paired_trimmed_paired_merged_contig_91976
GTTGGCATTAGCAGCAATTAAAGCTTTGCAAGAGAGTGAACAAGCCAGAAGCACCAATGATACTGATTCACCCACTGGGGTAACTCTTTCTGTAGCAGAGTATTATGAGCTCAGCAAACGGGCCCATGATGCAGAAGAACAGGCGAACGCGAGAGTTGCAGCTGCAAGTTCCCAAATCGATGTGGCCAAGGAGTCTGAGCTCAAAA
>V300016263_L3_WHPEAkcfEAAARAA-541_1_paired_trimmed_paired_merged_contig_91977
GATTCTAAAATCTTTAAATTGACTATACCTAGATTTGAATGGATTATAAAATCTTTTAATTGACTATACTAGAATTTTAAAATTTTTTAAAATCTTCTCAAATCCGAGTTACTTTAAAATCCTCTCAAACCCGCCCTGGAGGAGGAGCACCGCCTTGTTCTGCTTCAGAAAACTCACCACTTTCAAAAGAAAAATGGCGGCTGCACGCTGGAGGAGGAGCACCGCCTTGTTCTGCTTCAGAAAACTCACCACTTTCAAAAG
>V300016263_L3_WHPEAkcfEAAARAA-541_1_paired_trimmed_paired_merged_contig_91978
TGACATCGTAAAGTTGCTTCCCATTCTGCTCGATCGCCACATGACAGCAGATATCAAATAATTGTTGTATTCTCCAATCTGTGCATGCGTGTGCTTGTGTTTGTGTGTGCTGCATTGTGTTCTCGACTAAACCTTCATCGGTTTCTAGAAAGAATTGAACTCCACAAACAGATACAAGCTTTGATTTTTCGGACACTTACAAATATCACCGGAAAGAAGTGCACT
>V300016263_L3_WHPEAkcfEAAARAA-541_1_paired_trimmed_paired_merged_contig_91979
ACTAACTAGATAAGTGAGGAGATACATAGTAGCTACTCACTATGAGCAAATGCAAGGGTTGAGAAGGAGAACCATAATATTGTTCCGATTTGCTGTGAAGTTGTGCCTTGGAATTCTTGGTTGACAGGACGCTCAATTAACCACACAATGAAACCCGTAAGTATAAAGAAACACGCACTTGTTATCCAAAGGTATGCTGAAAGAGGTTTCAGGAAAATCCACATGTTGTCCTTTCGATTTGGCACTATTATTCCCACACCTAGGTCAGTATATGGCATTGTAAAATCAACATATTGAGATGTGTTCGATGTGATTGTTATATCTCCAACGACAGCATCGTACTTCTGGAGATAAACCTGGTAAACAAGATCACTGTAGGTCCCTGCCATAACTCCATGTTCATTCTCAAATGGAAAAAACTCATAATGTACTTTATACGGCAACGCACTGATTGCAGTTTTGAACACATCGATACTGAACCCAGTGACATTTGTTCTA
>V300016263_L3_WHPEAkcfEAAARAA-541_1_paired_trimmed_paired_merged_contig_91980
CAACACAGAGTACGGGAATGACATGATTCCAACTTTGACAAGTTCCTTTCAACAGAAAAATGTGTATATAGCACATAAAAGTTGTGTTGCTATATCCTCAACAAATGAACAAATCTTCGAAGAACTCCAAACGCTAATGAAATTGAAGACAAAGGTATTTGTTGTGCACATTTCACACTTGCTTGTGCCTCAACTTTTCTCTAATGTAAATAAGTTAGGAATGATGAGTGAAGGGTATACTTGGATTCTGACATCAGCTAGCATGAATTTCTTGCATTTCATGGATTATAATGTGATTGAATCAATGCAAGGGGTGATAGGTTTGAAGTCTTATATTCCACCATCAACTAGGCTGCAAAATCTTACTTCAAAAGTGAGGAACAAACTTTACATGGAGGATCCAAATATGAAAGTAAGTGAGTTAAGTGCAGACAAAATCTGGGTGTACGATGCAACTTGGGCTCTAGCTGAAGCAATTGAAAGAGCAAGTATTCAAAATTCTACTAGATCCAAACATGGAGTTGTGCTACTAAGAGAAATATTGCAAAGGAGGTTTACGGGTTTAAGCGGTGAAATTCAATTTCCAAAGGGGAAACTGATTTCAGGTACATTAGAGATAGTAAATGTGATAGGAAAAGAAGCAAGAAGGGTTGGATTTTGGTTTTTCGAAGAAAAGACCGATAAAGCTCAGTCACACATGCTTAAAAATGGGAGAAATCTTCTTTTAAGCAACCATTTGAAAACAATCAGATGGCCAGGAGGATCTAAAAGGCAATTGAGTAGTGAAATAAAATTGAGAATTGGTGTTCCAGTGAGAGTTGGGTTCAAGGAACTTGTGCGTGTGGAGCATGATCTTCAAACCAATAGAACAAATGTCACTGGGTTC
>V300016263_L3_WHPEAkcfEAAARAA-541_1_paired_trimmed_paired_merged_contig_91981
TATGCACTTGTCACCGCTCTATATCTGCTCAAAACAGAATAAGAGAAGAAATAGACACATCAATTGCCAATACACCAAACTTTTCCATGACGAGAAAGTAAAGGAGTGAAAGCCAGAGTAAAGCTTCTAATCCACCTAGTTTACATATCCAACCAAGGCTAACTTTTATTTTCTTTGAAAATGATGTACTTTGTTTATTTAAAGGATACCAAAAGCCGAGCCTCATATGAACATATGATGTTTTGACTTGCTCTATTATACATGGTACTTGCTGATAAAGATACCATGAGAAGAATGAGATGCACAAATCATCTTATACAGTTATACGAGGCAAAGTTGACTGGTTTAGTTGTCATCCATCTATACTTCGTAGAGTAAACCTGTCCAAAATCGTGCATCATCATAATGAAGACAATCGTCACCCGAGCAATTATCCATTCCCATCTAAAAATATATCAACTCTAAAGTCTAATATCTTCTTTTTAATGAAATTAACCTTTAGGCCAAATCTGGAATAAACAGGCAAGAATCGCAAGCCTGGACAAATCATATTGTCATGCCTCTCAAATAGGGGGAATCAAAAGAGTAATTATTCACACCGTTTAACAAAGGGTAACAATTCTTAT
>V300016263_L3_WHPEAkcfEAAARAA-541_1_paired_trimmed_paired_merged_contig_91982
CTCAATTAGAGATGAGGAGGCAAAGGTTGGTTCTTATGTATCATTGCTTTCTAGTTTTGTGAATGTAGTTTTGTTATTACTTGTGTAGAATGTTGCAATTGTGCATCAGGTTTTATTACTATAGTGTCATTTTGTTAATTAACAGATCTTACGTAACATGTTTCTCCGAAATGTTACATCTTATGTGCAATAAAAAAGGTCTTAGATTTTAACAGGAAGAGACCTTCATATGACCTTTCTTGTATTTTTGTTAGATTCTTCAGCTTTAATATTCATTTCTGATGGTAGATCATATTGCTACAAAGTGTATTAGTGTTTCAGTTAGCTCACACTACGAATAAGAAGTTTTTGACCTTCTGTGGTAATCTAATTTTTTGTTTTAAATGTTTCTTGAAACCTAGGTTCTTTTAGTTTTATGGTTATTCTGCTTTTGCAATGTTGACATTGTTAATGGCTCAGAGTACTTTCTGAAATATTTCTAGCTTAGTTTTGTCGTCTACTTTTGGCGAGATAATTAACTATTTGACTTGGTATTATAAATTCCCTGAGCAGTTCAAGCTCTGCAAGGTTCGATC
>V300016263_L3_WHPEAkcfEAAARAA-541_1_paired_trimmed_paired_merged_contig_91983
TCTCCATATGATTGGCAATTTTTTTGGACACATCACCACCTCTTGATGGAGATCCACCGTTGTCTTTCTTCTTCAAAGACTCAATAACTTTAGAGATTGTTACAGTTGCTCCGAACTCAACCCCCACAGGGTCCTTCTTAACCATTGATAATTCAGGAACACATCTGAGATCAATGTATCTGTCATAGCGCTTTAGCTCCTTGTAATAGCCCGTCCCAGTGTTTCCAACAACTAATTTCATCTCGTTTGCATTATCAAAATCATTATCTTTCAATAAGTTTTGAAGCTCCTCAACTCTGACTGGATTGTACCAACCATATCTCGCAGGATCCAAAGACATGGAAGAACAAATTTCTTCTTTTAAGAAGTCCGGAAATGTACAGATGTCACCATTACGGTTATATAGAGGCAAACTCTTTACTTTTACTTCCTTACTATCTCCCTTTTTCCAAAAGGAGTTGAACCCCAAATCCTCCATGTCAACATCAGATGCGAAACTCTTGCAGGCATCAGCAATTGGTCGATACCCAGTACATCGACAGAGGTTACCTGCAATAGACTTTTCAGCTTCGGAAACAGAAAGCTTGGAGAACCCAGGAGGGGGATCAGGTCTATTCGCCTTTTCAGCATTGACAAGAGCTCCAAAGAGTGAAACACACATGCCAGGAGTACAATAGCCGCATTGAGAAGCATGGAAACCAGCAATCCTTTGGTGAATTGGGTGGAACCCGTCTTTGATATTTCCAAGGCCTTCGGAAGTTGTAATTGAACATCCATTTATACTGCAAAGCAGAGTGAGACATGAACTTGCAGTAAAATCTTTCACTTCGTCGACAACAGGGTCGTACTTGGACAGTAGCACAACACAAGCACCGCAACCACCTTCACCGCAGCTGAGCTTGACACTTTTGAATCTCGTCTGAGAACGCAAGAAGGCGAGCAGAGTGGTTGAAGGATCAACGGTCGGGAGCTCAAACCTCTCTCCGTTAACTGCAAAAACTAGGCTGCCACCGCTTCCTGCCGCTGCGTCTCTTTCGTTGGCCATTTCTGTGAGCAAAGCGAGAGGAACCCAGCTGCTGTTTCAGAGGCAATGCTACTCAGCTACAAATTCATATATCGAAATTAAACTAACCCAACAACCACTCCAATAACAATGAAAAAGAAAGAAACAAAACGACGATTTGAAAAGTAATAACGGCATATTTTATTTTC
>V300016263_L3_WHPEAkcfEAAARAA-541_1_paired_trimmed_paired_merged_contig_91984
CGTGCTAGGTAAAGATAAGAATATACATATAAGGCTTACAAGATCATCATCCCTGGACAATGTGGGATGTTACATCCAGGAATCAAAGTTTTGTTCCAAAATTGCCTTAATTTATTTTCTTAATTTCAAAATAGCCTTACAAACTTCATCGCCAAATCCAATAGAGGTACCCATATCACTCTCTTCTCCAGTCTCATCCAATTTTCCTAGGAGGAGCGTTGGCTCCGGTCACACCCGAACCCCAATTCTCCTCGTCACTTGCAGAATTTAAGAACGAGAGAGACAGATAATGATGCATGTGAATCTGCGAATTCGGAAGGTGGTGGGATGGTTGTGGGGGCTAGGGAAGAAGAGGATATGGATGGAAGGGAGGAGGAGTGGAGGACCTGTGAATATGAGAGGTCGTGGGAAGGTTGTGGGGGTTGAGGAAAGATAGGATTGAAGAAAGGGAGGAGATGAGGGTGCTGGCTTTTTTATTTTTTGTTTACATAAATACTACCT
>V300016263_L3_WHPEAkcfEAAARAA-541_1_paired_trimmed_paired_merged_contig_91985
CTTAAGCCCGCCTCTAATCATTCTTGGACGAATCATTATTCGACGAACCAACCTCCACCTCAATACCACAATCATTCAATAGGTCACGCTGGTAAATGCTAAACTCCGCATTAGGCCCGCCAAATAGACCCGCCTCAACAGCCAGCTCAACCATCCTCATGCAGAGCTCAGTAGAATTGTTACGAGCAATTGCTTTTGCTCTAAAATTTGAATGATGAATAACCGTTCTAACGCCGTTTGG
>V300016263_L3_WHPEAkcfEAAARAA-541_1_paired_trimmed_paired_merged_contig_91986
TGTGCATTCGACACTTAATTGATTTCCGTTGCGTTAATAGGATCCGATATTTTGAAAGATAGTCTGATTATTGGAGCAGGTTAATGGGTTCATTAGGTGCGCGTGCTCAACATTATTTCGTGCTGGTTTGGTTTTGCCAAGATAGGGTTTACACTTTTTGTACATTTATGCTTCTGAAAGGTGTAATTGGGAAAGGAACGCGTGGAGAGAATTACCATTCTCCCAGTGTTGCTTTTTTATGGTGTTTTGAGAA
>V300016263_L3_WHPEAkcfEAAARAA-541_1_paired_trimmed_paired_merged_contig_91987
GAAACCCAATTATAGCTCCACGACTCCACCGCGAGCAGATTTGCAGCAGCACCACGTCAACTTTCTACGTCAAATGGTTGGTGTTTTTCCTGATATACCCCTATTGTGAAGCTCATGTACGTGTCACATGGCGATTTTAGACGGAGTTGTTAACGGTGTTGATCAAAAGGACTGGTTCTGTACGTTTTATCAAATTCAAGGATCAAATAACGGTTTTTTAGCTCATGGACCAATTCTAAACTAGGCTCCAAGTTCAGGGACTAACTATATTTTACTCTTTCCCAAAATGTTTTAGCTTTTTAATGGTAATAATTAGTAGCTGCCTCTTTAAGTTGCTGTGCCGGTGGCGGTTGTGTAGGTCTACAAAGGGCCTTGTATTATATGTATGGTACTTCTGTTGGTATATTATTTGGTTGATTCAAGCTTGAGTAGAAATCATTTCTTAGTGAAATGAATTTAAGTACTAGGACATTTGGCACTC
>V300016263_L3_WHPEAkcfEAAARAA-541_1_paired_trimmed_paired_merged_contig_91989
CCTTGCCATTAGAGCAATTAAGTCTTACCAGCATAGCATAAAGTTTTATAACATTCACAAATATTGCATAAAGAAAGAAAAACCAATGTAGGAACCTGATAAGAAAAAGATTCGTACCACAAAATTGGCTTCACTAGATGGTTATGTTAAACCCAGTTCGAACGATGTGTAACTGTGAAGACAGAAGAGTGCCAAATGTCCTAGTACTTAA
>V300016263_L3_WHPEAkcfEAAARAA-541_1_paired_trimmed_paired_merged_contig_91990
CAAACCACCAATCACACCATTCCTGGCCCAGATTTCGCCCCACCCCCTTCCGCAAGCAATATACCCCTTGTATTGAGAAAGGCTTCACTATCAGAAGGCATTAGAATTGGCCAGACTGACCCAAACTTCTTTCTCACTTTCCCTCTCCAGTTCTCCTGCCATCGTCCCCTCCCCTACCCACCCAGATTTCCCCGTTCCCCAACCGACCCCATTCTCTTCATTTAAATCATTTTTGGTTTTCAAAATTTCAAGGTATTTTCTAAAATTCTATCCTATTTTTAAAAATTTATTTATTTTTATGTATTTAATCCATATGGCATCACATAATTTGTTTCGTGGGTCCCACACAAATGGCACATCAGCACACTAATGAGTTTTTAACGGAAGTAGACGGCAAGGACAATTTTGATGACCAAACTGATGGGTCCTTTATGCGAAGGACCAAACTGATGGGTTTCCAAAACATAAAGGACCACTTTTATGGAAGAAATTGTTTGTAGAAAAGCTGTTCGTCATTCTCCCATTACTGT
>V300016263_L3_WHPEAkcfEAAARAA-541_1_paired_trimmed_paired_merged_contig_91991
ATTAACGTGTTGTTTTTTTTATTGATGACCTATCAAATAGTTTACAAATTTGATTTACCTAGCATTACTCTGTTCATAATCTTCTCACATGACACTTGTTCTTTGTTGTATTACCATTTAAAATTAAATTGAATGTTGTTTCACCATCCTGCTTCATTCAAATAGAAGGGGATGATAGTGTATGGGAATTGGGAGGATAGAGAAGCTAGATCCGTTTGGATCCAGGTCCCTGGCCAGTACTCCACATGCATGTTCTTTGTTTGGCCGTTGGCCTGTTTGTAGCTGAGTCATTATGTTTTCCATTCATGATTGGTGTCCCCATTTTTCAGAACAATAAAGCCATTTAAATCGCAATTAATCAGAGTAGGTATTTTGTTTGTTTTTGCCTTGGATTGCACTACGTTAGAGAAATTTTTAGTTGTGACAGGAACAC
>V300016263_L3_WHPEAkcfEAAARAA-541_1_paired_trimmed_paired_merged_contig_91992
GATGGGATCCAAATCCATCTCCAGCTCCATACAGCCACAGGATAGCATTGGAATTCCAGATTCCCACACAAGAAATTCAAAGTAAATTTATCAAAAGGCCACCATCCCATTAAAAATTAAAAATTTCTTGGACTGGTCCCAGTCCTTAGTCCCTAAACAGAGCTCTAGTTAAGTAAAAGTTCAAATCTTTTCAGAAGTACAGATTGTGAGAGAGAGAGAG
>V300016263_L3_WHPEAkcfEAAARAA-541_1_paired_trimmed_paired_merged_contig_91993
CTGCGAATAAACAATCTTCTTGAACATCCTTAAACTTAGGTGCATTCAACAATTCATCATAAGTCAGTAGGCATAGAAGTCCCAGAAAGCCGCCCCTTCGTTATAGAGGTCAGCAGAATGCTGGACGCAATCGAGTTATAGTTTTCGGCAGTTAGTTGGGATACACATACCTTGAGAATGAGCAAAGGCCTAAAGATTAGAAGCAAAACATAAATCTGAACGCTTTTCTT
>V300016263_L3_WHPEAkcfEAAARAA-541_1_paired_trimmed_paired_merged_contig_91994
AAGTAAGGAAGATGAGGACAGAAACCAAAAGAAAGTACTGATCAACTGTCATGGCAGAAAGGAAACGACAACTCCTACAATTCATAAATCCACTTGGGGCACATTCAAGAAATCATATCTGAAGCAAGAAACCAAAACCGCTGACGTTCAGTAATTGAAAAATACATAAATGGATCACAAAATAATTCAGCAAAACAACTCGAACAGAATGGTAAAGATTGATGTTCCATTTAAATCATAGTATTCCTAGTTGATAAGCTTTTTAAGAAATTTCTTGAGGACAAAGCTAGGCATAAGTACATCAATCAAATGTTGTAACAGCCGGAGGCGTCTCCCAAAAATGTCAACTCCAATTCACATTTGGATTCCTAAGCGTCACTTGCACGCTCTAGATCTTCCTACTGCATACCCAATGTGATTCAGGGGATTCACAATCCTCCCTACTTCACAGATATCATGATTCTCCCTCTGGGTATCACAACCTCCCTTCTTTGGCATTGGCACTTGCACCAGGAAGAAAACCACACGCATAACAATTGGCGGGTCTTTGTGAATTGAGATGTAACCATTTACTTCCCATAAACAACAATTCAATCCACATGGTTAGAAGTTGTTCCCTCTGAACTTAACCCAACCCAAACAGGTCCACACGGTCTCTAACTATTTGGGATACTAAGCTACATGCATGGCACTTCCCCTTCAACTTTACTAGGCAACAAGGGGCATAACACATGACGTTGTGTTCCTCTCACCAGTCTTCCAATCACCACAACAATCTTGGCTATGTCCATCATAGGTAATCTTAGCTTATCCAATCGAGGAGGCTTACCTCTGGCGTCGCACATCCATTAACCCATAGCATAGAGGGTTCACGCTTTTTCCCTCATTGGCAGGGATCAGTTGTTATAACTATGTCCCCCAATTGACTCATAGGAAATGGGTTGGGACGCTCTGACAGACTGACTCTATTTCTGATGACCCCGGGCCTCTTCTGAAAGTACTAACTCTAGTAAAATTTAGACTCCCGGTTCTTAAATACTCTCTAAATATTAGTAGCACAGAGTTGATGCGGCATGATGAGGTATCGCAACCAGCCCTTCTTTTAAGGTTATCATAAAGTTCCGATCATGAACTTGAGAAATATAGACACTAACGCACAAACACGAAAATTGTGCAAATATAGTTACTGTAAAAGACGTAATGCATAAACAAATATTAAAGCCAAAAGGAAACAACGGAAAGAAATTTAATGCCTCGACAGTACTCTGTAAGTCCTCATGAAAACCCAACAAAATTCCACACTTGTTGTCCAACCCTCTAAACCCACCCCCAAAACACACAGTTCAATTCTCTCTCAATCTCAAAACATATAAATAAGTACATACCAAACAAAAAGCACCTGATCAATCAATTTTGGTATCTT
>V300016263_L3_WHPEAkcfEAAARAA-541_1_paired_trimmed_paired_merged_contig_91995
AAGGCTTAGGTCCCCACTCTTGTACACACATTCTAGAACAAAACCCTACCCTATATAGGAGTGCATAAGGCATGTACTAGGAGCGGAAGATCTTTACTTGCTGCTGTGTTAGTGTTTCATCACTAAGCTTGGATTCAATGGCTTTTCAAGGTTAGTACTTTTAGTATGTATATTAAAGTTAACTTACAGAAGGTGAAAACTGATTATGGATTCGAATATATGACGTGGCATGACAAAGAGAGTGTATCAAACGATAACCTCATTGCATAAGCAACTAGCCTCGTAGCCCTTGGTTTATGAGAGTAAAAATAAGAAACAAATTTATGAAGAAAAAAAAAGTCAAAAATTTTGGCATAAAAGACCAGGCATCCCAACGAAATCATGAAATGGTCTTGAGTCACTGTTGTCTTCAAAATAACGGGTCAATGGCCTAAATGGACACCGAAGCCCATTTGCACAACTTATATTTTGCTAATCATAGTTGCGCATCAATTTGATCTTTGATCCATTATTTCATCAATCAATGTCATTATCAATTAAAATGTTATAAAGCGAGTGAATTGGCATGCCCAACGCCCACAGAAGAACCTTAGGCATGCTTGTATGTGCTTCAACACATTCCATTTCAAAGAAAGATTTTTTTGTGATACATACATATTTTACATGGTTGGAGATTTAATCATAATGAGCATGCCATAAAAATGTGGTACCGGAAATAAAACTTCCACTTACAAGTAAAGAGCTCTACTACTAGATCATTATACTAATAAATAATATTTGTAACCGAATAAAATTATAGAAAATATTTCAAAAGAAGCCAATTCTACTTGCCACACCAGTGTAGATCACAAAATACATGGTAGAATTTGCCTCTCTAGTTAACCCAAAAATAAAAATAAAATAAAATAAAATAAAATAATAAAAA
>V300016263_L3_WHPEAkcfEAAARAA-541_1_paired_trimmed_paired_merged_contig_91996
TGCATGTGACGCATATTGATGTTATCAAACTTACAAGCATGGAGTTGAAGAAAGGCAAGGTATTAAGGTTTTATGATCATGATAAGAAAGATGTTCAGTTTTCCTGGGAAAAAAGTGACATCCAAAAACACTCAGAAGAGCCACTATCTGCATACAAAATATCAGCAGCAGCACCCTCGTTAATTCCTGATGGTGGTACTAGTACTACTACCGGAGTTCGAACTAATAAAACTCCGAGATTTGGGAGTTTTAAGGTTTTCTCAGAGAACCAGAAGCC
>V300016263_L3_WHPEAkcfEAAARAA-541_1_paired_trimmed_paired_merged_contig_91997
TGCGTAGATTCTTAACAATTCGAAGTGTGGTTTGAGCGGCTGTACTGATTAAGCCAAAGGCAGTTGCAATCTTTTCACTGTGACAACGTAAAGCACTTTGTTTTTCTTCTTCATCCATGTTGAGCAACACTGGTGTGGTGTTAGGCCTATGGCCTTCCAAGCTCAGTTTTTCGGAAATCTCCTCCAACATTGAATGGATTTCTC
>V300016263_L3_WHPEAkcfEAAARAA-541_1_paired_trimmed_paired_merged_contig_91998
GATATTGTAACTACTATAAATAGTAAAATGTATTGTTTCATTACCTATTAATAAGGTAATGAAACATACATTTTACTATTTATAGTAGTTACAATATCATCCTTATCTGATAACTACCAAGCTTACAAAGTAAGCAACCTCTTATACTAATGACCATTGGCACTATCTCGATCGTACACTTAGCAATTCTGTTATAAGCCTCTGTTATTATGATGCCAAGACCAACAAATAAAATTAAACAAAAAGATACACGGGGCGATTATGCCAAGACCCACAAAGATAAAACGATTAACAAAAATGATAAAGGACAAGACGGAAAGTCATGTGCATGGGCAGAGGCTATAAAATTTGGAATCGTAAACCACCAGTATTAAGCATAAATCTCTACCCCAAATAAAGTTAAAGCATTTGCAACCTGATTTCCTTCTCTATAAATATGTGTACACATAAATCGCATATGACGAAGTCGCCAGAGACAATTCTTTCAATCCACCATCAGAAACCAAGAGACTGCATCAGGAGCCTTAAACCAACATGGAGACTGTTTCAATCCATGAATGTTTTTCAACCATGAATGTTTTTCAATCTCTGACCCAAGCTATATGTACAACCTCAATGAAAGTAAGAACTTTTGCATTAACTGAATTTGCAAATGTTGCATTTGATGCAAAAGCGCCAAGCACCAAGCACCCCACCCTCCAATGAGAGAAAAAATCCCCCAAATCTAGCACATTCGTTGGCACAAAACCTATCGATATAATCTTGAGCCACTCAGTCATCGACAATCTCTAAATGCCGTATCCCAACGATGCTTTGGCAATAAGCAATTTAGAACCGCCAAATTCTTTAACCGTAAGCCACCAAGATGTTTTGGGTGTCAACTAATATGCCAAGAAATTAGAGGAGTATCACGAGAGTCCGGATACCTTTAAGAACTCGTAACTTAGCTGCTAGGGATGACATTGGATCGCCCAGAAAGTGGAGCACAGCCCATGTGTTCGAAACAAAAGGAATAAGCTTTGAGCTTTCTAACCACATTCTCTATTTTCATGGGCACCCAAAACACGATTAAAATCTCCAAGTGCAATCCAGAGAGTGACCGTGAGAAGAGGAGATCGATGGCCCTGAGTTCCTCCCCTAAAACTCGTCCGTCAGAATAAGTGGTCC
>V300016263_L3_WHPEAkcfEAAARAA-541_1_paired_trimmed_paired_merged_contig_91999
CACCACCTTTGATGGTCCATTACATATGCCTGGAAAAGTATAGACATGGCTATGGCTCAAATAGGAATTGGACTCTTCCATTTAATTTTTCTGGGAAGTTTACTTATATTTGGGTAACTTCCTTGCTGATGATTCTGGTCTTGTGTGGTGAACTGAGTCAAATATTATTTTAGGTAGTGTGTTCATATTGTTTACCTTTTGTCTTTGAAATTTTC
>V300016263_L3_WHPEAkcfEAAARAA-541_1_paired_trimmed_paired_merged_contig_92000
AATCTCAATTTATTATAAATACTGATTAGGTAGCACTCACACTAAGTAAAATCAAATGAAGTGGAAATTACAACGTAATTGAAACAATACCCCCACACATTATTTTTCTTACAAGAGAGCTGGATGCTAGAGCCCAAAACAAAAATATTCAAACGTAGTAGCACCAACAAGTCCTGCAAGTACTGCCCGTCTCCCTGTGAAGATCATGAGCGATACAGCAAAACTAATCTTGCTTTGTCTGATTTAATTGCTTGCTTAAAACTTTATTATCTTGGCTTATAGACCAGTAAGAACCGAGACCCCATTCGCATACTTGAGATAAGTGCAATGCCTCATGACATCTGTGAGTTCTGAGGA
>V300016263_L3_WHPEAkcfEAAARAA-541_1_paired_trimmed_paired_merged_contig_92001
AAGCGAGGTCAGAGAGAGAGAGAGAGAGAGAGTGAGGAGTATTTCAGAAGCTCACTGCTTCGCTGATTTTGAGGCACGAAATAGAGAGGGGGAGAGAGAGAGAGGAGTGGAGAACAAGTTTCACACAGAGACACACCGCTTGTCAAAAAGCTTCATATATTTACTACATTGGGGCCTCCTTCTACCATCAGAGCCATCTCTCTGAAGTTTCCAGAGCTAGAGAGAGAAAGAACCCAGAAAAGGGGGCTTTTGGTTTCCCAAA
>V300016263_L3_WHPEAkcfEAAARAA-541_1_paired_trimmed_paired_merged_contig_92002
GTTCATTACTAAGGCTAGGCCATGGACCACGTTGATGGGTGTTGGCTGGGGTTATGGTGCTAACATGTTGACAAAGTACCTGGCAGAAGCTGGGGAGAGCACACCGCTTACAGCTGCCACCTGCATTGACAATCCCTTTGACTTAGAGGAGGCCACTAGGTCCTCTCCTCATCAGATGGCTATTGACGAGAATCTCACTGATGGTCTCATAGATATTTTGAGATCTAACAAGGAACTGTTTCAAGGAAAATCAAAAGGGTTTGATGTGGAACAAGCTCTTTCAGCAAAATCTGTTCGTGATTTCGACAAAGCAATCTCCATTGTATCTTATGGTTATGAGGCCATTGAGGATTTTTATTCCAAATCAAGTACAAGAGGTGTGATTGGGAATGTAAAGATCCCTGTCCTATTTATACAGAAAAACGATGGCTCAGCACCACTCTTCTCAGTTCCACGCAGTTTGATAGCAGAAAATCCATTCACAAGCCTACTTTTGTGTTCTTACTTGCCTTCTAGTGTTATGGATGGTGGTAGATCTGCAGTGTCTTGGTGCCAGCACTTAACAATTGAGTGGCTCACAGCAGTAGAGCTTGGAC
>V300016263_L3_WHPEAkcfEAAARAA-541_1_paired_trimmed_paired_merged_contig_92003
TGATTAATTTTCTCAATTTTTTTTAAGAGAATGCGTTGGGGGACCGACGATGGGGTATTGTATTAGTGATTAAAGGGGGACATGTTTGTAGAGGTTTTCAAATATGTTAGCTGCACACCTCATGCTCTATTTTGTTCACTTCTGCTCAGCTGAGAGGAGGAGGCAAAATCGAGGAAGCTCACGTATATAAATATTATGGATCTTTTCTTCTTTTTAATTTTTAAAGGATTTTTTTTATTACAAGTCATAGTGTCACTGTA
>V300016263_L3_WHPEAkcfEAAARAA-541_1_paired_trimmed_paired_merged_contig_92004
AGGTGATGCGTCCGGTACAATGGGTAAGTAAACATATATAAATTATCTCTACAGAGCGTTAAAAACATACATGCATTGTTATTGTGAAAAATGAATCTATAACATGTCGATACATTTTGTTAGCGCATATATATTCAACGGTCCGTTTATTAATACCTGCCACGTCTTAATTTTTTTTAATGTATCTAAATTGCAGGTGGGGC
>V300016263_L3_WHPEAkcfEAAARAA-541_1_paired_trimmed_paired_merged_contig_92005
GTGAAAGTCTCAGAGACTAATGTGCTTGATAACAAAGTCAATTCGTCGCAATTGAAGTTGCAATCTGCACAGGTATGTTGCTTTTCTCCATCTATATTAATCCCAGTGAACCCCCTCCCACTTTGTTTTTCTTCTGTTTCGTTTGTTCCCGTCTAGTCAATTTCTTTATATGGTGCTCCTCATGCTTGTGGCCACATGTAATTATGTTTTTGTCCATCATCCCTTTACAAAGAAACACTAAGAAACAAGTTTGAAAATTCTGAAGAAGACAGTGTTCTGGAGTCGGGACCCTATGCGCGCCATAGTAGTTGAGGGGACAAAAAAATTGTATTTATGAGTGCAATCTGTAAACATTCATTGTTTGTCAACATCATCAACCAACCCATAAACTACATCAACACAAAATTATCACTCAGTAAAAGTATTCCATTTAAGTGTACAAGACAATAAGCTTACTTGCAGGATTCGCCATGAAAACTAGCAGCAAGGTTCTTCTCTTCTCTTAGATTCGTAATAGTTCACACTTTCAATAGGACTAGTGCTATATGAACATGGTAATCTGAGAAGAGGGACCAAGCTATATTTATTGTCTAAAATGATAACTGCCCCTCCTATCGTGGCAGCAGTTACATGTCAGTTTTTAGAGTTTGAAACCAACTCTAATTCAAAAGTTTGAGTTCTATTGTTTCCCTCCTCTGTAATTTATCATAATTAAATTACTACTAGTCCAATATTAATATAAGTCCATTTGTTTTCTTGACATACTCTAAACTATGGTTTTATTATTACTCACATCATGGAAAAAACCTAACACAATCTCCTTTGCATTGTTCTTTGGCCAATCTCCTTTGCACTTTTCCAAGTTAATAACATATCATTACTGGTTCAATGCTTTTCAGATACTTCTTGCAATTGTTAGTGCCCCTTCTGTGCTCGTATTTGCAGGGAGGGGGAGGAGAGAGAGAGTTTTGGTGATAATGGGCTGGGTAGTGTAAACGGGAGAGCACTAATCTATATTGATTATTATCTTTGCTGATCAAGTTCTTGTATATCAGGAATTTTAT
>V300016263_L3_WHPEAkcfEAAARAA-541_1_paired_trimmed_paired_merged_contig_92006
GCTGCTTTATAAGAGTAGGATAAGTAGAGTATCGCTTTGAAATTAAGGCTGGGCACGGGCCGGGCGGGCCTAATTTTGAAAGGATCGGACCGGATCCGGGTTTAAAAGAAACGGGCTGAGCTAGGTCTGTTTGGGCTGGGTACATGGGTCCTCCCTTTTTTTATTTTTTTGGGGCACAGATTGAACAAATTCTCCTCCAACTTCCTCGCCGGTCCATCCCCTCCGACCTCCAGTACCT
>V300016263_L3_WHPEAkcfEAAARAA-541_1_paired_trimmed_paired_merged_contig_92007
GAAGCAGGATATTCTGATACTCCATCTGTATCTATTTCAAAAGGAAAGTCAAATCCAGAGTTAAGCATAAACAGAAAAGAAAAGAATCATTTAGAACGAGTATAACATTCAAACTCAAGCTATAGAGGAGAGTTAACCTATCAACAGTGAAACGAAAAGAAAAAAAAAGAGGCCAAAACAACAAAAGGGTAAGCTACAGAGATTAAAATGCTATTTAACAGCCACAGGAATATGATCCCCATCGTAGCTAATGTGCAGACAAGCAGTAGCCTCAAGTAAGCAATTCAGAGTATTCCATTCAACATAGTTCCAATTACCCTAGCCTCCAATACATGCCATAGGGTAATCAATCAACGTCCTTGAGACATTCAGTGACTATTCTCTAATTTATAAAAGAACATTATGCTAAAGTAGAATACGGCGAGCTGAGATTAGGTACAATTAACATCCCTATGATTTTATATTCAACGTGTGAAGAAATAAAAGTAGCTTGGAGCAACAAAATAGCATAAGGGTCTCGTGTTTCTAATTCAAAGATTGCTAGTTATGTTTTTCTTCCAAGACACTCTTATCATCTACCTTAACATCTCGATTCGCTACATTAATACTTTGCTCTCGTTTTCACAT
>V300016263_L3_WHPEAkcfEAAARAA-541_1_paired_trimmed_paired_merged_contig_92008
CAATCTTAAAATCTTTAAGATGGAGTACAGCAGGTATATATTCTAGCAGGAACAAAAAGGTAAAACTATTTGTCAACATTAATCTCTCATTAGCATAATAAGAGCAAGAAAAATAAACCATAGAGAGATGTGAGAAATGCTCATGAACAAGAGAAGTAAACCATGGCGTAATGAATAAAGCATGTATATCAAATAGATTGCTGGGAACACAAATAGCCCCTAAAGAGGGTCTGTCACAAATGTAGACATCAAAATACAACAAAATTATGGCCAAACGCCACCATTTCTTCTTTAGATTATATGGTAAAAGGGAATGCAGCTGAATCCTAAAATTCTGGGTCACTACGTTACCGCACAAACAAACTCTGGACTAAACCTAACAGACAAAAAAAAAAAATGGTCAAAATCTTCTATGCATTTATGGAGATTTTAACAAAACTCTGTACTAAACCTAATCAAGCATTACCTGTTGCTAACTGTAAACATT
>V300016263_L3_WHPEAkcfEAAARAA-541_1_paired_trimmed_paired_merged_contig_92009
ACACCAAACTCCGAGAGTGAGCTGTAAATACAAAGACAATTAGCTTGTATAGAAGACGAATTAAATATGTACTATTCAGTGTCGCATAAGCCATGTTGCGCGGTCTGTCAGTCCAACTATCTTTAAGATAGAGTACAGCAGCAAGAGGTGGCAAATTAACACGTTGAGTTGTATAAACCATAAAGAAGCAAGTTTTAGGGGATATGTGGACGATGTTCATGAATAAAAGAAATAAATCATGGTGTAATGAATACAACATGTATATCAAATAGAATGTTGGGAACTGAAATCGCCCCTAACATGGACTCATGGCCAAACATCACCATTTCTTCTTACATTATACAGTACAGTACAAGGGAATGCTAATGAATCAAATTCTGGATCACTACATTAAAGCACAAGAAAACTCTGGACTGAACCTAACCAAATAAAAAACAATGGTCAAAATCTTCTATGCATTTATAGATATTTTAACAACCAAAAAAACAAGTAAAGGATCCTTGCAGAAGGGAACAGTACAACAAATAATCACGCTTTACCTGTTGCTAACTGTAAACATT
>V300016263_L3_WHPEAkcfEAAARAA-541_1_paired_trimmed_paired_merged_contig_92010
TGAAAAGAATATTGTCTGCCATATTACCAGCATGTAAACCTCTCTCTCTCTCTCTCTCTCTCTCTCTCTCTCTCTCTCTCTCTCTCTCTCTCTCTCTCTCTCAAAAACAAATCACAAATCGTGAGAGCTGGGAGCGCCAATGGAAGGAGGGGGATCGCGAGTGCGTGGGGGTGAAGGCAGTGTGGGGTGTGGCGATAGCTGTGGCGAAGGAGGCACTGGATCTCTACCATTTGTTTGTGGGTGTTCATCAGCCTCGGCGACGAACTCCAGCAAGAGCCGTTGAGTTTGAAGCCTGCTGGGTTTTACAATTTTTTTTAATTTTTCTTTTTATTTATTTATTAATATTATATATTTTTATTAATTTTATATTGTG
>V300016263_L3_WHPEAkcfEAAARAA-541_1_paired_trimmed_paired_merged_contig_92011
TGCCTTCAACATATTCAAGAACTGATAACAGAATATGAAAAAGAAAAAGAACAACTTGCAGTTAAGCATGGGCCTAAACAAATGGTATTGGTAACATTTAACACTAAAGCATAGTGATTATTAATTAGTCTAAAGTCCCCTCGCCATTTTTTTCCAATGGAAATATGATTTCTTTTCCTTTTTAGTTATGTCCGTTGTCTAATAGAGTTTGTAAGGTTTAATGTCACCTTCAGTGATGCACATGCTTATTTATATGGGCTGATTGTATCAACTTGGAAAATTACCAAGAAAACCATTGTCATTGTCTAACAATTAAAACACTAACCAATCCTTTCACCTAATTAACACTAATATCACACCGTTTCTTTATCTTGTTTTCTTCTCAAAATTTAACATATTATGACCTTTTGACCTTTCATTTTATTTTATTTTGCCGTAAAATTTGTAATTTTTCAAAATATGAGGAATAACATATCTGTTATGTGATCATGAAAGTAATCCTAATGTGAAAAAGTGAACTATATTGCATTAGGATAATCTCACAAACACAAGATATTCACTTTCTTTTTCCAGATAATTTTTTACTTACCATGTGTCTTATTCAATACATCTCCATGTATGTTGTCCAAAAATACAAACTTTGTAAAAATATTGATACTTCAATCTTCGAAATAACAATAATAATGTTGATGAGAAAAATTAAGACATGACAATGGTGTCCTTTAATTTTGGCAACTGGGTCATATTTTTGTTGATTTTTTCGTACTTGTATGGTGAATTTCTGTAGCGACTCAGACGTATAAAAATTAAAAACCACCAGAGTTTCCAGAAAAATCTTGTAAGGGACCACATTCTAAAATCATTTTTCTTTTTGAGATAAGTTTGGAACAGCATACATCATCGCAGAATAAGCAAATAAGGTTATTGAGAGAGAGAGAGAGAGAGAGAGAGAGAGAGAGAGAGAGAGAGAGAGAGGCAGTTAGTACCCATGTAGAAATGATCTATT
>V300016263_L3_WHPEAkcfEAAARAA-541_1_paired_trimmed_paired_merged_contig_92012
AACTTATCAGGAAAAGGGTGAATTCGGACTTGACAAAGCAAAGCCTCGAGGCTCGCAATAAAGCGCATGTTGTGGAAGGTGTTATCAAGCTTCACCAGAGAGTAGAGCAAGTTAGTCTTCAAGACTATTATAATGTTGAGATAGATGAGGAGAGAAGCTCATAGTCCATATTACATTAGGGGACTCATGGATCCGACACTCGTTGAACTCCGATCGTGTTTGGTGTTTTGGAACAATTTGGACACCTACCATATACTGAATTTGAAGGAATTTGATGTAAGGGAAAGCCAGTGCAGCACCAAACTATGAGTGAAGTTCTTCCATTTTAATCACTCTCTCTTGTGTGGTCTAAATTCAAATTGAAAATGATAGAAATTGGGTACTGGAACGGTTTTCAAGACATGGTGGTGCTGCTCTGGTTGGCGATAGAGGAGGGGTGC
>V300016263_L3_WHPEAkcfEAAARAA-541_1_paired_trimmed_paired_merged_contig_92013
TAATGCCTGAAACGTAAAGATAATTAACTTGTGAAAAGGCACAATTAAACACTACTTGGACATTAAATTCACAAGTACTTAAAACAGATCCAGAAACAGATGTTGATCCAGCATTCTTAACATCCAGAACACATAGAAAAGTTGATAGCAATGCTTTGGACTAAGGTAACTAAGGTAGATTGACATTAAATTGCACATTGTTGAAGGAGAGTGTGAAACATTTCTTACAAGTTAACATACCATCATTAAAAACAAAAGCATACAAAAAATAGCCAAACTACGTCAACATAGCTAACAAAACCTTTTAGCTTCTGATAACACAAGATCTCAAGTGGCATAGTAGTCATTATGCAAACCTTTACATGGACTGAAATTAAAACCCTGAGTAACTTGGAACAGCCACAAAGCACTTTAAGGTCCATAGGATTAAAAGCTAAGGCTACAGATACATTAGATGGAAGGTAATTTAAATTACTACAAATAATGAATCATTTGAGATCCATGTTTTTGTTTTCCTTCCTTTTCTTCTCATAAAAATTATACATATCTATGTCTTGTAAAGGTTCTATGACTTCAATCCAACAATTTACAAACATATTATCAACTAATTCCCTAAATTTGAATCAGTCATCTCTCAAGTGATTAAATTCCTCCTTCCTGAGAGAAAGCAACAACCATTCAAGAAGGAATGCAAAATTTAAGAAACAACACATTTATACAATTTCTAGAAAAGTTGGAACAATTATCTGTGGAAACAGCATGATCTCTCGTTGCTAAATTCAACTCTCCTCTCATTTAACAAAGTGCACCATTGTGGACCAGCAGAAAAAACAAAGATTGAACATGACTAATTCCTATCTAGTATCTACTCATCGCCCTACCAAATGAGCTGGGGAAGAAGGGAAGGAGCACAAGCAAGTTACAATGTTTACCTTGAGAAGCTCATATATGTA
>V300016263_L3_WHPEAkcfEAAARAA-541_1_paired_trimmed_paired_merged_contig_92014
GATCTTTGAGCAGGTGGAATGAAGAGCTCCCACCAGCTGGCAGTACAATTACAGATTCAACTCAAGCGGGTGAACTTATCAGTGGTTCAGGAGTTCCAATGGGAGGGATGACAATGTCAGATCACATAGACCTGCTGGTTGAGCAAGTTAAGATGCTTGCTGGAGAGATTGCACTGGGCACCAGCTCCTTGAAACGATTGGTGGAGCAGTCTGTAGATGACCCTGAAAGCTCCAAAACTCAAATTGAGAACTTGGAATGTGATATCCATGAAAAGAGAAGGCAAATGAGGGTTTTGGAACAGTGCATTAACGAAAGTGGTGAGGCTTCAATTGCTAATGCATCTATGGTTGAGATGCAGCAGACAGTTAAGAGACTGACAACCCAGTGCAATGAGAAGGGATTTGAGTTGGAAATAAAATCAGCAGACAATCGTATTCTCCAGGAGCAATT
>V300016263_L3_WHPEAkcfEAAARAA-541_1_paired_trimmed_paired_merged_contig_92015
TCTGCTGGTCCATCAGATATGGCTTATGATTTTAGACACAAGAGGTCTTCCAGCAGGAGGAATGAAGAGCTCTCCCCAGCTGGCAGTACAATTACAGATTCAACTCAAGCGGGTGAACTTATCAGTGGTTCAAGAGTTCCGATGGGAGGGATGACAATGTCAGATCACATAGACCTGCTGGTTGAGCAAGTTAAGATGCTTGCTGGAGAGATTGCACTTGGCACCAGCTCCTTGAAACGATTGGTGGAGCAGTCTGTAGATGACCCTGAAAGCTCAAAAACTCAAATTGAGAACTTGGAACGTGATATCCATGAAAAGAGAAGGCAAATGAGGATTTTGGAACAGCGCATTAACGAAAGTGGTGAGGCTTCAATTGCTAATGCATCTATGGTTGAGATGCAGCAGACGGTTAAGAGACTGACGACCCAGTGCAATGAGAAGGGATTTGAGTTGGAAATAAAATCAGCAGACAATCGTATTCTCCAGGAGCAATTGCAAAATAAGTGT
>V300016263_L3_WHPEAkcfEAAARAA-541_1_paired_trimmed_paired_merged_contig_92016
ATCAGTGGTTCAAGAGTTCCGATGGTAAATAATTTTAGTATATATTTATCTGTTCCACTTCCATTTCAGCGTATAAAGCTTGGATTCATTTGTCGAACAATCACAAATACATTTGATTTCTATTTCAAGTCTTGGTAATAATATTTTGAAATCAGTATGAGGGAGAAGTTTAGTTTTTTGGCTAAATTAATTTTGCAAAACATTTCTTGTGC
>V300016263_L3_WHPEAkcfEAAARAA-541_1_paired_trimmed_paired_merged_contig_92017
GGACATGGCGGCCGGAAAGAAAGAGGAGAGAATAGTCGATGCCGAGATCAACAAACGTAATGCCATGGAGCAAAACGCCGCGGCTCGGCGGGATGTGGCAGGGGCTACCGGCTATACTGCGACCGGTGCTGGCACTGGAACCCACACGTATTCTACGACTGGGGCCACAGGGCAGCAGACTGGAACTCACCAGATATCCGCACTACCTGGCCACGGCACCGGTCAGCCTGCGGGCCAAGTGACGGAGGGTGCGGTGGGCGCGCACCCTGTTGGGATCAACACGGGTACGGGTCGGACCACAGCCCACAACACTCATGTTGGCGGGAATGTACCTAACTATGGGACTGGTGGGACCTATAATTGAGATAGACTCTTTGTTTTTGAATTATGGGCCTTGGTGTGGGCCTAAAAACTTTTTTGTGGGTCAATGTGTAATATGTGGTGTTTTTATAGGTAACGGTTTTGGTGGGTTGAAGTTGTTTATCTTGATATTTACTTAGTTTTTA
>V300016263_L3_WHPEAkcfEAAARAA-541_1_paired_trimmed_paired_merged_contig_92018
AGAGAGAGAGAGAGAGACAGAGTGACAGAAAGTGAGGGAATGAGGGAGGGAATCCCGGGAGAAAAGAAAATGTATGATTGTGTGTGGTCCCACCACCCACACAACACAAATATACACGTAAACGAATAGATTAGGGGTAAAATCGTAATTCCCATGTACGTTAAAATGAAATTTGGGACGGGATGTTACAGATATGGAGTATTGTACTTCTCCAGTTAAATAATATAACAGTTTCAAATCCTCCAGGTCAAAAAAAAAAAAAAAAATTCAAGAGTCGCACAAGTAACTTTTTACAATGTTGTTAAATTGAGCGGGATTTTCAACTTGGGGTACATGCGATGTGTTCTTTATCACTTCCAATTTCGTTTTCGGTCCAAGAAGC
>V300016263_L3_WHPEAkcfEAAARAA-541_1_paired_trimmed_paired_merged_contig_92019
TATGATGTCTTTGATGGCAATAACCTGCAGAAAGAACTAACTTGTGAGCTGTTGACTCCAGAAACACATGAAACATTCTCAAGTTTTTGATCAATATATGTGCAAACAGGGAGAATTGAGTCCGTGGGAGATTTCATTTAGGTGCTAAAGACAGGGCTTATTGCAGTAAAACATTTCCCAAACACGAAAAAACAATTATTTAGATGCTAAAGGAAGTGTTTTACTGCATACTATAGCTAAAATTCTTTACGCGTATGTTCAGGAAAAAACAATTAATTTAAGGGGCCAAACACAAAAGATCTGCAAGCCCTGTTACATAGGATGTACATAAATGACATAAGAACTCCTCATGGAACATGAACAGCAAAAGGTCACAAAAAAAATTACATTTTCATGATCCAT
>V300016263_L3_WHPEAkcfEAAARAA-541_1_paired_trimmed_paired_merged_contig_92020
TTGGAGAAAATACATGATGTATATCAAACTAGATCGTGCATGCTAAAATAATTAATTTATATAACAAATAAGGGAAGTGATGATCGATTTTGAGCTGTGTTCTTAGAAATTTTCTTATCTTGTTTCTTTGCTTATAAGCTGTACCTCTTATGCCCAATTATCTGTGGTGTATATAAAAAAGAATTGGAATAAACTCAAGATCTATAATTTGGAGACTGAAAACTAGCTAATTATATTAATTAAGCTAGGCATATATATATATATATATTGAGTAAACTGATCAAAGTTTAGGCTTAGTGAAGACAATATCTCTATGTAGGTAGGTA
>V300016263_L3_WHPEAkcfEAAARAA-541_1_paired_trimmed_paired_merged_contig_92021
TATTAGCTGTGGTTTTCTTCCCCAAGTGGTGAATTGGGCTGGAGTGTTTTATTGAAAACATTTTAAAAGCACAATAAAACCGTTATTAGCTGTGGTTTTCTTCCCCAAGTGGTGAATTGGGCTGGAGTGTTTGACTCCCAATTCTATATGCAGGATAAGGTTCGGGTTTGAGTTTGGATCATCGGCCCCAGTTTGAGTTTTGAGTTTGGGTCAACGGCCCAGTTCGAGTTCTGAGAAGTTTC
>V300016263_L3_WHPEAkcfEAAARAA-541_1_paired_trimmed_paired_merged_contig_92022
GCCGGCGAATTGGTATATTCTTTGAGCTTTTTGTTTTTGTTTTTCGTGATCTTGTTTTTGGATAGTGCTAAATTTGGAAAATTTATTGCATATGTGTATGTCTGTGTGTGTAGAAATGTGGATTAGTTTGGATATATCTCTTGCTGTTTTCAAATATGATCGGATTCCGCTCATGATGCAGTAAAAACTGTAGAAGGAGGTGATATTTGTTTGTTTGTATTAATTGATGAGGAAATAAGTGATAGGAACCCTGTGGTTTGCTTGTGATATCACCAATTTTCGTTCAAGCAATTAGATTTGGTAGTTCTTATATACTTTTGGATTGAATGAGATGATGGTTAGTGAAGGGTTTTAGGTGATAAGATTTGGCAGGAGTTATGGAATTTATTGAATGTTTATATCCGTGGATTTTACGGAATCCTTGTCTAATTTGGATCGTTCTGTCAATCATTTATTTTAACGGTAGTGGATGCGGATCGTTTAACAGTAGTAATTACTGCATTCTCTGTAAAGGGTTAAAATCTACTAGTTTCTCCTACACGTGCAGGCTGAAAATCAACTCTGTGTGGCTACACGTGTTAAGTCACCCCACGTTTTATAGAGAATGAGATCTTTTGAATCCCGATCGATACTGCATTTTATGTAATGGTTAAAATGTACTCTGCTTTGCCTGCAGACGATAAGTCACCGCATCTTTGATGTTATGACATGGTTTGCTGTGGCTTTCGCGGAGAAAGTTGATTTGTCTTTTAGCCACCTTCACGTGTGGAGTTGAATTTATTGTTCCGTTAGGAAGTTGCTGTATCCCATTTGTCGGTAACCATGGATTATCCATGATCTGTGTCCTTGAAACGCCCGGAAATTGCTATATTGTATTAGGAGTGGCTGACGAACTGATAGTTTTCTTCCTGTTGCTGTCACGAGACAAAAACCATATCCACACGTGGATATGTGTTTCATTGAAATGGTTCTCGTTCTTTAGTGTAGACCCTATAAAATTTGTTTCTTTTGTTGTTTTCATCATGGTATTTTTTGGTGCATACGTTAGAGAATGAATTGGTGTTCTGATAATTATGAGACTAAGTCATTGCCTTGTAAGGAGCTTAGGCAGTTTCATTGTGGAAACACAGTGTATATCCCAGGTTTCCAAAAAAAAAAAACTTGGTCTTGATTACTGATTTGTTTTTGGTGGACGGAACCGACCAGATGACTGTGATTCGAAAGGCCCTGATCTGTTTGTGTTTGGTGGATTTTGGACAATCAGTCTTTGGTCTTTGAAAAAATGAACTACAATGCCATTTCATGCCTACTATGCATCCTTACTATCAAATGTATAAACCTGGTGTAAAGTAGATCGGTATTTGAAATGCATATTGCCAAAACTTTGCTGATAATTGAAAAGTATTTCTTTTATGTCTGAACAACATCCAAAACGTGTTTTTATGTTGTGTGTGTGTGTGTGTGTATTTAAGGGTACTGATGCTTCTCTATTCAGCTGTAACAATTATTGTCTTCTTTGAAAGTCAACTTCATCTTTCTTACAACGAAGATGTCATTTTTTTTTCCTTTTCAATCTCCAAAATCATATGAGTCAGTACTATTCCTCTGGTTATATTGTGGAATTCTTATATATATAGCGATTTCCAGGAAAGTGAAAGTGAG
>V300016263_L3_WHPEAkcfEAAARAA-541_1_paired_trimmed_paired_merged_contig_92023
CCTGGCTCGTAGGAGATTCGCCCTTGTTGCCATATCCTTAGATTCATCAACGTCCATCCTCAACTTTTTGGCAATTTCTTTTTGAATTTTTTCGTTGTCTTTTTTTTTTTTGATATCCAGTATTATAACCACATCATCAAATAACTTCTGTTTCACAGCTTCTCTGTAAACCTCCTTGGCAAGTGTTGTCTTCCCAACGCCCCCTAATCCGTACACCCCAATCCTGTTGATATCAGGTTTTTTCAGTTCTGTAATGATATCCTTCACCTTAGAAATCCTTGAATCAAAGGCCATGTACTCGTTGGAGGCTATGGCAGATACGTCTTCTACGGGAGCTTCGTAAGAAATACTGGAAAACTCTTTTTTTTTATTTTCATGTTCTTCAATCCTTTTCATCAGTTTTGTTGCCTTCCTGCTACGTTGATGATAGGATATCAGATTAGGACATACAATGAGACACTTCGTCTTTGCACGGCCTTCATCATGCAAGAGTGTTTCTGCCTCCAGAGTGGTCTTCTCCGCATCTGACTGCCATTTTTGGACATCAGCTTCCAGTTTTTGATTAACTTTTCTTCCGACCTGATCAACTTTATGCTTCATCCCTTGTTTGACATAATCAAAATTCTCCAATTTACTCTCTAGATCTTCAAGGTTGCTTTTGTAG
>V300016263_L3_WHPEAkcfEAAARAA-541_1_paired_trimmed_paired_merged_contig_92024
TAGAAGAAGCTCACTCCGATGACTCCGTACAAAATCAATCCTCGTCGCCTCCGATCGCCATTGAAGATGAAGCAGAAGCTTTGCCAACTCTTCAACAACCCAATGTGACAAAGGGAGACGACTCGAGGAACGAAACTCATGCTTCTATCATGGAAAAACGACAAAGAAAGAATACAAATTTAGGGCGGCTGGAGGCCCGCCTTAGAAG
>V300016263_L3_WHPEAkcfEAAARAA-541_1_paired_trimmed_paired_merged_contig_92025
AAACATTAGATAGACTAGCTTTGAATCTTATAGTAGGGATGAAATTGTCAGTTTAAATGATTTTAAGGACTAATTTAGAAACTTAACTTTCGCATTAAGTATTAATTTGGGAACCAAATCAAAATGTCAGTTCACAATTTTAGGTGTAGAAAACCTAGAGACCGAGATCATCTTGTTCTCTTGGTTATTTTTTCATCAGAAATCTAAGGGTTACAACATATTTTACTATAGTCTTAAACAAGGTCTCCACTGCTATCGCAAAT
>V300016263_L3_WHPEAkcfEAAARAA-541_1_paired_trimmed_paired_merged_contig_92026
CAAATGCATCCAGTTCCTAGGAAGCTACATGAACAAAAGAATAAAGAGCACCATTAAAGTGCTGCATCAATCAGTTTTCAGAGACGCTACAAATCAAATATTTTCCACTAAAGAAGCACGAGAGAGAGGGATGGCTTATGGGAACTTTCAGTTTATTAGTGGACTGCTGTTCTAGAAGCTTGGGTATAATTACATTTGTCTACACAACATGGCATACATTAAAAGATTAAAAATTAATTACTGTGTGCAATCAACTGTATAGGTTACACAAGTACATAGACCTGTCTCTTGAAGTATGAAAATTGATAAAGAGTACTGTCAGACAACGTAGTAATGGAATGGTTTCCCCCTATTTTCTGCCTTTAAGCAGCAGCATCAATCAAAATAATATGCTC
>V300016263_L3_WHPEAkcfEAAARAA-541_1_paired_trimmed_paired_merged_contig_92027
CAGCATCAATCAAAATAATATGCTCTAACTTGATTAGGTTTCCAACAGTCAATACATATGCTCAGAGGCCACACACTAGATCTTGCTTCTGCAGCATCTACCAGTTAACAGGAAGGATGCCTTTGGCATCATGACTTTGCAGAATGTTTCTAATGGTGATAGTCTGGGTAATTTAGATGTCAATAAGCTTGAAAAAGTTTGTTTCTTTATCAGAGCTTAAAAGAAAATGGTTTTTTTTTTTTTTTTTTTTTACACGTGCATAAAAATGACACACCAGTTGATTTTAGAAGTTTCAACCAAATCAGTAAGGCTCAATTTTCAGAATGTTGCAAGAAACAAAAGACTATGGTATATGTATAGTGGAATGGAGATTACTTCATAGAATGTACTCAAGAAGATACCACTGAAAAAAATTTCAAATAAAATAAGTAACTATTATGATACTCCTCTCCAGTTAATGCAAGTAGAGAGTAGATATATCTGAGATGAGAAAACCATTTTAAAAGATATTCTTGCAGATCAAACATTTACCAATCCATTCTAAAGCAGGCAATACATGAGATGCCAAAAAAAAAATTGTGGCCAGAAAGATAAAAGTAATATGTCTTCAAATAAAGCTTGATATTGATCACCAGCATGGCATCAGATTATATTAAATATTTGCAATCACTAGTGTCCAGCTTACCCTTATGCCAGATGCATAATCCTCGGCAGCACGAAGGAGTTCCACTAACTGTACAGCTGCATCAAGTGCATCA
>V300016263_L3_WHPEAkcfEAAARAA-541_1_paired_trimmed_paired_merged_contig_92028
CCAGCGGGCATAGTCTTTCCACGGTAATGACTTCTGTTTATCATATTGAACGCCACTTTTTCTGACATATGTTTGTATTTCTAATGACTTGTTGCATATTCATTTTACTCGGCGCCTCACTTACTAGTGACCGACATGTCTTTCCACGGTTTAACAAAATCATTAGGAATGATCTTTTCTTCTGTTAGTATGAACCGTTGAGTGGTTTGACAACTCTTTATGCTCATATAGGCTGTCAAATTAGTGGCTGACGGG
>V300016263_L3_WHPEAkcfEAAARAA-541_1_paired_trimmed_paired_merged_contig_92029
CATGAATTGGTTATCGGTTTAGTCCACTCCGAATTGGATCCTGGCTCACCCCATTTGTTCTTGTTTACTGTTTAATCTGACAATTTAGCGCCCGTTTGATGACCATTTCGTTCTTAGTTTGTTGTTTTTTTTGTGTTAGAGATAGAAGGTAGATACATGGGAGAAATGGGGGATATAGGAGAAGGGATGAGGGATGAGGGAGAAATGTTGAAGAAATTTATAAGGGAGGATACACGAATTGGAAACTAAAAACGAAAAGAAAACCAAAAACTATTTTAAGTTGTTTTCGCTCTCAAGACTGGCTAATAGTAATGCCCTTCGTCATCCCTTCTTTATATACTTTCACATATTTAAAGCACAAGAATTGAAAACCAAAGTAAAAAAAATGAAATGGTTATCAAATGGGGCATTATTGTTTCCTTTTGCAGAACAAAGGATTTCATGTTCATGATTATATAAGTTTGTGTGTGTGTGTGTGTGCTTTGATATTCTATAGAGATGTCAGTGGATCTTTTGTTTATAAAATTACGCCAATAGGAAATGTGAAGTTTCAGGTGGCTCCTCTCTTTTTTGATATTTACAGATAAACCCCGAATGATGTCAT
>V300016263_L3_WHPEAkcfEAAARAA-541_1_paired_trimmed_paired_merged_contig_92030
GAATACAGATGATGTACAGGGTGAGTGTCCGTACTGATCCTGCCAGGATCGGAGATGTAATTTATGTGTCCGTATAAATCTTACAGATGATCTCCAAGACTCAAGGGTCGGAGTGTAATATTATCTCCATATAAAACTAAATTGAAGGCATGAGTTTTGTAGTTTTTTTTGTATAAATTCGAAAAATCGACAAAGACTGTGTGAAAGGTAGATCATTGAGTTTCTGTAAAATTTGTGTGTTTTCCATTCAAAAATAAAAATGTATACAAATTTCTCTGGTGAAATCCTGCTGCTTGGATTGAGCCTCCATCGTCACCGTATCTGAAGTTGAATTGAAAAAACCAATGATCCCAATCGCGATT
>V300016263_L3_WHPEAkcfEAAARAA-541_1_paired_trimmed_paired_merged_contig_92031
AACCAACCAGAATGCTTGCCCGTCCTGGAAAAATGAAATGGAAGCAACAATTAACAAGGAAACCAGGCAGAAACATAAGCAAGTCATCCAAGAAGAAACGAAAAACAAATTCAGAGCAGAGCACAAAAAGAGAATATCTGTTAGTTGTTAGCGACAGTACAAGGACTCCAATGTGACTATCCCACCTCATTTGTTTTTTCAACATTTTTCACAAACAAAAAATTCCTTATGACCAATTAGTAAGTATTATAATGTTTGTATGACATTAGCTTCTCTTATTCACTCAAAATTATTGAATGTTGTCATGTACATTATACTGATCTTTTGGGAACATGATTGCAGAGAGTCCAACTCCAACTCCACTTGTCCGTATATGCCATAACCTCATGCATTCTTCAAACCACCCTCTAAATGACATGACAACTTTTCCACGAAACATCAGGACAATCGGTAAGGTGTGTAGGTTCACCATAAGAATATGGTTCTGAACAATGTCTCCACCTGGTGGATTGTTCGTAGCTTCATATACTCTAATAAACCAAAGAAAATGTGTTCTCAAACTCAAATTACCTAATTCCATCTACAACTGCAAGAGACCAAAAGTGGGGTAAAGAACCTTGATCCATTTACAGGACTTCATGTTCACATACCCAACTAACATATGAAATAGAGAAGTTGGCCTCCCACTATCATTCTGAAAACTAATGTTTCCGACAACATACAAACCATTTCATCTCAGAAGCAAGAGATGATACATAAACAGGTCATTGCTATATGCATAACCATTATACATATGCTCCATTTGGATGGTGTCAAAATGCAATACAACAAAAACTAGAAAGTATCTTGGGTTGCAATACCGAAATGAAAACGAAAATCAGTCTTGCACAATAATCTCTACTTGTCGAGTCCTTAAGTTGTCAATAAATACACAAACAACATAGAAGATGCTTACCCAAAAGCAACAAACATTTCAACTTTGTTTACCTTAGCATGCTAATCAACTAAATTTCAAATACCCAATAATAAAATGCTGAAATTATTGACAACCCATCAGAGATTTCACAATTCCAATTCATGGTCCGTTTAATTTCCAAGGATTTGGCATTGCAGTAGGACCTGATTCCTTGCAACGCCGAATCCAAATGCACCCCAATGTATTGGGGCAGAGCTCAAAATTTTCAAATTTCATACAGCAGATGGTTTTGAAGGAAGTCCACTTACCCAAGATACCTCCTTTCAATCTCA
>V300016263_L3_WHPEAkcfEAAARAA-541_1_paired_trimmed_paired_merged_contig_92032
CATCATAATAGCAAAGATTACAAACTTATTAGAAAATTTAGATTAAAGTACTAATTTGAGCTACTTTTTTCAATTGAGCTACAAACATTATAACACCAAAGATTATAAATTTATTAAAAAATTTGATCAAGTCCTAGTCAGCAGTTAGTTCATAGTCAAAACTGTTTAACCTTGATTAGTGGTGATCTGTTGTAGATTAGTTTCGTACTAATCTACTAAAAATTGCTCAGTTAATTACCGTAATATATAAATACTACTGTACACAGTCATTGACGACTACTGAAAATCATTATTCGGTTTCTTTTTACAAATTTATGATTTTTTTCAGCTTATGCTACGAACATTATATTAGCAAAGATTTCAGGAAAATTGCCAAAATGATCACTTTACAAATCCCAATTACTGAAATGATCTTTTTTTTT
>V300016263_L3_WHPEAkcfEAAARAA-541_1_paired_trimmed_paired_merged_contig_92033
ATTGAAACAAACAATGACCAAACAATGTTTCCAATCCAAGAAACAAAGCCAACTGCTTTATGGGCCTTGAGAAGCAAAACCCAGGAAAATTGCTTAGCATTTTTGCCTCTGTCCTTATCAACCGGCCTGAAAACTTCATCTGGACCGTTCATCTCCAGCACTGAGTAATTAGGGTTCTCCATGGTTACCACCACTGGATTTCCCCTACTTGTACTCTCCTTTCCCCATCACCTTGGAAAATCTAGGCTTGGTGCCATTATTTTGCTCCCAAGCTTCAAGCTTTTACTGTTCTTTGTAGGGAAATGTTTTTTCAGCATTTCTTGAACGTTTAATCCATGTGGGGCCATAAATATTTAATAGTAGCTTG
>V300016263_L3_WHPEAkcfEAAARAA-541_1_paired_trimmed_paired_merged_contig_92034
CCATAACCAAAGCGGTAGACGTTCTTGTAATTGCATTGGTGAAGTGATTCGAATAAGTCGCCCCCCAAATCAGTGGTAAATTTTGGAATATCTATGAATCTTTCATTCTGACAGTGGTTCATATTTCTGAATGTGTTATGCACTTGCATTAGTTGTTTTATGTGCAGTACCAAGAAAAAAATATTGTGAGAACTTGGAACCTTCTCTCTTGTCTAATCTGGGAAATCTTGACAACTAGCCCTTTATTCCACTAAAGACTTACTTTTTGAGAAAGAAACTATTATTTGCAGCAAAGACAATAAGACAACAAAGGGTAAAGGAAAGTGGTCAAGAAGGCCACTAATATAAAAGAAAGCTGGATAGAAACAGAACCCAGTCTAAGTTTGAAATTCTTTATAGGTCCAAATTTGGGCATGTTTTCAAAATCTCACTTTTAATCTTTCTGTATAAACTTGTTCTTGAGATTCCATACGTGGATGTGTGTTCTTGTTAGGCTCTTTTGTGGTTTTCTATTTTTCTTTTTCTGTAAATGTGTATCTTCATATCAGATTGGGGATTTGGTTACTGCACAATGAGCACTTAGTAATGCGTGCTTTGTGCTGCATGTTTGCAACCTTATTGCTTGCAAAAATCAACATAATGATTTGTGATATCAGAAATTAGTCTTTCCTTGAATTAGATATATTTTGAATATTTAAGTATTGCTATGAGATGTAAGTTGATGAATGAATTTAGTAACTGGTTAATTTACTTTTACTCTGAGTTTTCATGTTGAGCAGCAAATATCCAGAGATGATTTGAATAATAATCTTGGTAGGAATTCCTTGAAGTTTTTAATACCACTGATAATCTTTACATATGTCTTAGCAACACTTGAAATAGAATACATCATGCTTTCCATTGTAATCATTTTACTATATTGATACTAAAGGCGGCTAACCTTCATTACCTTAGGAGAGTTTAAAGATGATACCAAAACCGAACAAAAGGTGGAAAGTTGAGAAAACGTCAATGTTTTGCCACCTATGTAATGTGCACAAAGGAAAAAATTTGGGATTGTAACACACCTTATTTTTATTTTTGGAGCAATACATAGATAATATAAAACTGACTGAAATGTGAACACCTTCATGACTCTGTTTGTGCAAGTGATGTTAACCCTAAAAAGATTTTAAAGAATTTTTATGGTGGAACAATAGCCTTTGATTGATCCGTCTCCTCTATTAAGGGTATTATTTATTTGTACTGCACTTTCTCTTTTTTCTTCCATTTGCTACTTTCGGCTACTGAAAAAGAAATAAAATTATATAATTTTTTTTTAAAAGTTTCCGTTTTTATAAATATTTGTTGTTCTGGGTTCTGAGGTTTCATGTAATTTAATTTAATCTGCTTAATATTTCTTCTTTATTCTCCAATGTTTCAGGTCTTTTGGGATTATCAAACGGTT
>V300016263_L3_WHPEAkcfEAAARAA-541_1_paired_trimmed_paired_merged_contig_92035
GATCCTTATTATTTTCTTGTGAGAAAGCTTTAGTCTCTGTCCTTTCCTATAAATGTCGCACGGTTAGTGCTGTTACATTTCATGTTATGAGGATAGCACATTCGAGATGTGGGAACTGCAGATAATTGTGATGCTTTCTTTTTTGACCCCGTCTTTTCTTGTAATAACATTTAATTGTCACCAAGTTTAATTGTATTGCATCTGTATGTAAACTTAAACTAGTGTTCATTTCTTTTGTAGTTGAGTGGCACAAATTTTGAGAACA
>V300016263_L3_WHPEAkcfEAAARAA-541_1_paired_trimmed_paired_merged_contig_92036
TGTGTGTAGAAGAGAAAAATGCTGCCTCCATCCACGAAAGCGGTGACGACGAGCAGAATCAAGAGCACAAAGAAAGCGAAAACCCGAAAAGCCAGAAGCCAAGCCGGATGAATTCCCTTGAGGCAAGGTCTCCAGGTCTCATCCTCAAACAATGATCCTGCAGGCGTTTGTTGCTGTGTTTCTCTGCCGCTACCGCGGTTTGAAATGCCCGTTCTTGCTTCGTATTTGCACACCACAAACACCGAAAGAGTCATCGCAATCGAAATCCACACGGTGCAGAGCAAGACCCGCCAGTTGAGCCAGTAACTTGGAGTTGTTGTGTCTGCAGTCATGTTTGGCTGCCAAGAAGAACCTTTTGGAACTCCTGGTGTTAAACTCATGATGTTATAACCTTTTTACTTAATGATCTGATCGTTTTTTCACTTAAACAATGATTTGGATTGCCTGGAAATTTGTCTTCAAATCGTCAAAGAGTAAGAAAACAAGTTGAAACTTGGTAAATAAACAAAATTTAGTTTTACAAAATAAAGAATTGTTGTAAATTATTTTACAGGGGAAACTTGC
>V300016263_L3_WHPEAkcfEAAARAA-541_1_paired_trimmed_paired_merged_contig_92037
GCCTCCAGAATGATACTTTTTGCTCCTTTTCTGTCCCCATAAGCAACTTGCCATGTACTTGGATAGTTTTTCCAAGTCCAAGACAAGCAAGCCTGAACCCATCCAATGAAGGAAGTGACGCTTGCTACGATCAATATCCGAACAACACCTTGACTTTGAATCTAGATGATGGTGGGCTGTTAAGCCCCCCTCTCCCGCGCGATTTGATCTTTCTCCCATTTCCCGAGTCGAGCTATCACCCCGTTGCATACAGTCGATGCTTCCAATCGTCCCAGGAAAACCTCGCATCTCACCCTTCTTCAAAAGCCTTTGCAAGTCCATGTCAGTAGGTTTTCGAAGGTACTCTGCGGTGTACATAGATTCAATTACTCTGCAAAACCTCATCAGGGACTTAAGAATGGTTGATTTCTCCATCCTCGCTATCTCATCCACTTGGTATGCAGATGCTCTATATGCAAGCATCCGCAAGGCAGCA
>V300016263_L3_WHPEAkcfEAAARAA-541_1_paired_trimmed_paired_merged_contig_92038
ATGAAATAGATAGTATCCCTGACAGCTGGTAACACCAAACAACGGAAACTAAAGTTAGGAACTGCTTTAATTACGGAAATTCCAATTTGATGAGAGACTGTATCCAAAAAGGCCAGCCCCGGGTGAAGTCTCTATCAGATTAGGACCTCCAGCCGTTGTATTGTACATTCAATTCCAGTTTTATACTCTACCAAGTACCCAGTGAGAAGAAAGAAAAAAAAAAAAAAAACAAGTTTCATACTTACAGCGCCATGTTGGAACTGTCCCGAA
>V300016263_L3_WHPEAkcfEAAARAA-541_1_paired_trimmed_paired_merged_contig_92039
TATGGATGTATGGAATATTGAGAGAGGGGGGACTGGAACACAGGACATCAAGCGCGGGCGTGTTTGTGTGTGTGTGATCTGTGTTTGGTGTGCTAGTTAAATGTTAATGTCTGTACGCAATGCATAGAATTATACTACTGCTTTTTATGATCTTACACTCCTCCTAAATTTACAAGGGCCTTTCCCTTTGTTTCCCCCATCAGCTGATGGCGAAATACAACTGGTTTATGTTTTCTAGCCAAGTAGTATTTTCGACACGAATTG
>V300016263_L3_WHPEAkcfEAAARAA-541_1_paired_trimmed_paired_merged_contig_92040
AGAAGATCCATAAGTATTGCCTCCTGTATTATTTCATCAATAAAGTCCGTGAGATAGACATTCAAGGTTTTCTCAAAGCCTATAATTAACAATGAAAGATTTAAAGGCATTGCGATATCCATAAACAACAACTGCAAAGTACAGGCAGACAACAGGCACTCGGAAACCAGAATTAGCAAACAACACGAATTATACAATCTGCATCCATGGTCTG
>V300016263_L3_WHPEAkcfEAAARAA-541_1_paired_trimmed_paired_merged_contig_92041
ATGGGAGAAGAAGTTTCTATAAGAAAAAAATTTATTCAAGATAATGCAGTTTACGCTGATTTAGATGTTTAATAAAAAAATTTTTTAAAAAGAAGAGATTAAAAAATGTCAAAAAAAAATGATTTGTTAAAAAATGAAGATTATCTGATCGGGAAAATTAAAAAAATTAATATTAATCAAGAAATTAAAAAATCTTTTTTAAGTTATGCTATGAGTGTTATTGTGGCTAGAGCGTTACCAGATATTAAAGATGGATTAAAACCTGTTCAAAGAAGAATTTTATATGGAATGAATGAATTAGGTGTTTATTATCATTCTAGTTATAAAAAATCAGCTAGAATTGTTGGTGATGTAATGGGTAAGTTTCATCCTCACGGAGATTCTAGTATTTATGAAGCTATGGTTAGAATGGCACAAGATTTTAATTATCGTTATCCTTTAATTGATG
>V300016263_L3_WHPEAkcfEAAARAA-541_1_paired_trimmed_paired_merged_contig_92042
TAAGTGAGTCGCAACTCTAGACGGATGCCTAGACAGTCTAGGCGGGCACCTCAGTAGGTCTATGGGCCATTTCTTAATTTTCAAACGCCTAGCCATTAATCAGGACGATGACCAACCGCCTAACACCTAGGAGGCCCTAGGCGGGGATTTTTAGAACAATGACAATGATGAAAAAAAAAAAAAAAAAAACAAGGTTTGTCTCCTTCCCATGCTTATTTCTTTTTAATTATATGTCAATGAAAAAACAAACAATTTTAAGCAAACTTCATATTAAAAATAAAACTTCTATCAACTATATATTAAATTTCAAATTAGCTACAATTATTAAATGTACAACCCATACATATTCTTCCAGCACTCTTGCAAACGATTTTGAACCGATTGTATGGTTCATTGTTTTCAACTCCTGATTATGCTTATTCTTTTTTTTTTTCAGCAATCTCCTAAAAAATAAGAGCATTTATTGGACAAATTTAAAGGTATTACAAAATAAATCATAAAAGGTTTACCTTTGTTCTTTCTTTATTCCAGTATGTCACCAACTCTACCCACTGTGCATGATCCACATCAGGATGAAGGTTGTAGTGCTCCTCAACTACTCTATTAGTATAATATCAATTTTTTTTTATATAAAAATCTATTTCTATGCTTTTTGTGCACATGCTCTGCAATCTGAAGCGTCATATGGCGGATCATAGGCATTTTCACTATATCTTCTTCTTGAAAAATAACACTTCCCTTTATTCTATTCCAGAACACTTCCTTGTCTTGTCCCTTAATTAACCGCCAATCTCTCATCAATGGAAGATTTCTGTCATCTCAAGATGTGTGGTGGTCGGAGTTGGTCGAAAAATTGACTGGAATGCATGGGTTTCTAGATCTCTGTGTCCGACAAGCCTAAGCAACTTACAACAAGCCTCGATCTAACCTTAAAACACATCCC
>V300016263_L3_WHPEAkcfEAAARAA-541_1_paired_trimmed_paired_merged_contig_92043
CTGCCATGGAGGTTCTTATTGCTTTCTATCAATTCTTACGCTATTTCGGAGTTATTGATATAAAATTTTGAATTAGGGTTAGAAATTCGAAGGATTTGGGGTTAGTTCAGTTGACTAGTAGCTTAGTTGAGGTTGTAACTAGTGATTTTAGAGCAAAAGCCTAATTGTTGTTATGCTCTGCCACTGATTGATTGGTTTTCGAATGCTCCATTTGCATTCTGCATTTGGTTGATTATGATTTCTGGTTTTGCAATCAGTTCAAGATGGAGATGCCTG
>V300016263_L3_WHPEAkcfEAAARAA-541_1_paired_trimmed_paired_merged_contig_92044
CCATGTTGTTTATAACAATCTTGAATGGAATTTGAACTCTGATTGACCCCAATTGATTGTGAGAGTGGATTGTTCAGACTAAGAGCATCAGGATCATAGGTGCTGGTTACAATCGCATCTCTATAAGACGGAGATGGTGAACAAGAATGGCCAGCAATTGGCAGCTCCATTAGATGGCCAACATTTGAAGTTGATCTAGTTTGATCTTGAATCAAAGAACC
>V300016263_L3_WHPEAkcfEAAARAA-541_1_paired_trimmed_paired_merged_contig_92045
CTTTAAGAATCAAACTCTCTAGATTTGGGACGTGTGAAAAGTCAGGGGTTTGGGTAAGGCAATGGGAATGGCTGACATTTAGGATCTTCAATGATGGAAGAAACTTTTCTCCTTCCCAGACTTGTCTCAAGCTACTATAGCACACTTCAAGAACAACTAGGCTTTCTGAAGGAAAGTCATTGGGTAAGGAATTAAAAGGAAATCCATGCCAACACAACCATCTTATCTCTGTAGGAAACTCTTGAAACGATCCGTTGAGTTGTACATGAATAAGCTGGAGTAGTCTTAGTTTATGCATTCTCATGAATGCACTGGTTTCCAAAACTACCTCATTTGAATTTCTCGAAAGAGTATATGCAGGATGCATTTCCATGTTCAGCACAAGACCTTCAATTGTTTGTGTTCCATTCTTTTGTGTCAATACTTTAAACGAATCCTTATGGTTCCACAATCTACTACGTTTGCAAGGCTCCTTTGACTCTAACCCAACAATACCTCTTCCCATTTCCCGAACCATGTGATGCATTTTAACCTTGTTATATTCATCAATTG
>V300016263_L3_WHPEAkcfEAAARAA-541_1_paired_trimmed_paired_merged_contig_92046
CTTTAAGAATCAAACTCTCTAGATTGGGGACGTGTGAAAAGTCAGGGGTTTGGGTAAGGCAATGGGAATGGCTGATATTTAGGATCTTCAATGATGGAAGAAACTTTTCTCCTTCCCAGACTTGTTTCAAGCTACTATAGCACACTTCAAGAACAACTAGGCTTTCTGAAGGAAAGTCATTGGGTAAAGAATTAAAAGGAAATCCATGCCAACACAACCATCTTATCCCTGTAGGAAACTCTTGAAACGATCCGTTGAGTTGTACATGAATAAGCTGGAGTAGTCTTAGTTTATGCATTCTCACGAATGCACTGGTTTCCAAAACTACCTCATTTGAATTTCTTGAAAGAGTATGTGCAGGATGCATTTCCATGTTCAGCACAAGACCTTCAATTGTTTGTGTTCCATTCTTTTGTGTCAATACTTTGAACGAATCCTTATGGTTCCACAATCTACTACGTTTGCAAGGCTCCTTTGACTCGAACCCAACAATACCTCTTCCCATTTCCCGAACCATGTGATGCATCTTAACCTTGTTATATTCATCAATTG
>V300016263_L3_WHPEAkcfEAAARAA-541_1_paired_trimmed_paired_merged_contig_92047
TGGTTCAGAATCGGAAGCAGGGTTTGTGGGTGCCACAAACCCCTGCAAAGCCTGCTACAGGGAGGACACAAAAATCATATTTCAGAAGACGATTCAAGAGCAATTCGGGACAAAATAATAGCGTAGTGGTGAGTGATTCCCAAGTGGAATTGGAGCGTTCTGATGGGGTTTCTGTGTTTTCTGCTGCTGCAACTTCTTCAGAGGAAAACACTTGCCTGATCGACC
>V300016263_L3_WHPEAkcfEAAARAA-541_1_paired_trimmed_paired_merged_contig_92048
TGAAGTCTCTCCTTGTCACTGAGGTATAGAGCTCTCTGATTGATGGATGGTAGTTTATTATTGTTATACATAAATGGGCTGATTTGTTGTTTTTCTACCCTATCCCTGTGTAAAATAAAGCACACCGCGAGCGTTTTACTTAAATGATGAGACTAGAAATTGGTAAGGATAAATGTGTAAACTTCTTAATCTTAAAAACCATCATATGTTGTTGTACTGGAAGAGCAGGTTGGAGTAGAACGTGATAACGTAACAGTGGATGCAACCACAGGGACAATTAATCGCCTACTTTTTGAGGTGAGATCTATTCGCATTGGAGG
>V300016263_L3_WHPEAkcfEAAARAA-541_1_paired_trimmed_paired_merged_contig_92049
AAAACTATTTTCTTCTGTAATAAGACTACAAGAAAATAAATCTTTTGATTGATTCAGATCCCATCTGATCTTCTCTTCTCTTCTGTTGCAGTGTATGAAGTGTAGAAGGATCGAACAAACAAGAAAAGAAAATAAATGTAGTCTTATTACAGAAGAAACTAGTTTTGGTTTTGAAGGTGATGGATGGACATGAGAACAAACGCAAATATATAGGTCAAACAACCTCATTCTTGCAACCAACTGGAAAACGAAATCTTGCAAGGAAAGAAACCAATTAAGTTAATGGCATATTCTGCAGACTCAGCCCGAACGTTTTCTTGCATATCATGTGATACAATTCTTTTTCCTTTGCACCATTTTTTCTTCTTCCATAATCCAT
>V300016263_L3_WHPEAkcfEAAARAA-541_1_paired_trimmed_paired_merged_contig_92051
AGAAATAGACTTAGCTCCTATCAGAAGATAAGCAATAATTCTGCTATATTTGCAGTCCTGTACAGGATATCAATTGAAGAATGTAACAAAAATATGCACTTCTCCAGCTCTTTCAACCTCTTCGCGGTTGCTAGATCACTCTTGTCCCCAGAATCATGATTGTCAGTTTCAGATGGTTCATCAGATTCACTTTCTCCTGAATGTGCAAAAAATGTCATCATGCACAAGTGAGTCATAGGATCATGGTCAGGTGGCAATGCCTATCCCTTGTGAAATATTGGTTATGCACAATTCACATGAACAAGTAAGAGATAACAAAAGTCTAAGAC
>V300016263_L3_WHPEAkcfEAAARAA-541_1_paired_trimmed_paired_merged_contig_92052
TCCGGTCCGGCTACAGTAAAAATACTATTCGCCGTGGAGTGGTACTTTCGCCCATCGAGCGTCATAGCGCCACTTTCGTGTTTAGAAAAATCGGATCATATGACATAGAACTCAAACATGAGAAAATCTTGTATACAATCACAAGATATCAACACAGGATCAATAGGGTTTACAGAAAATCAATAAACTTATTAAGAAAGCAAGAAATGGAAACAACCAAAAGTGTATTTCATACAAGGACATGAAAGATGCTGCAGCAACAGAGACTCAGT
>V300016263_L3_WHPEAkcfEAAARAA-541_1_paired_trimmed_paired_merged_contig_92053
GGTGGTGCTGTTGCCATGGCTGAAATGAAAATTATGAAATTATATAGTAGCTATAGCTCTTTACGAGAGAGGGTGAGATTATATAATGGTGCCCAATCTAGAGAGAGTGCACTCCCAGCTCTGTGCCTAAAGAGAAAGTACAATACGTGACACCCCCCCAACTCTGTCTAGAGAGAGAGTAAACAACGTGGCACCCAACTCTCTGTCTAAAGAGAGTGTACAGTACCTCCATGCCCTTCTCCAGTCCTCTTGGTCCTTTTAATTTTGTCCTGTTATTCTTC
>V300016263_L3_WHPEAkcfEAAARAA-541_1_paired_trimmed_paired_merged_contig_92054
AAAGACAGAGAACGTCAGAAGAACCTGGAGGAAAAACGAAACAGACATTAAACCATAGCCAAGGATGCAAGGGTTACTCATCATATCTGAATCGTTTTCAGGAGGACTTGTCTTAAGATAAACATCAAGAGATTAATACCAACGACAACGAGATATATGTTAACAGAAGTCAATAAAGGAAATATTAAGATTACTGACCCAAGGTAGGTAAGCTGCTGTGA
>V300016263_L3_WHPEAkcfEAAARAA-541_1_paired_trimmed_paired_merged_contig_92055
TAGGTGATGCTTTCCTTGTTTCTGCACCTGTTATTTGACATGTTGTTATGTAGTAAGTATAAACATTGATACTTGTTTTAGATGCTTGTGATGCTTTGGATCTATGTAAAAGTTTCAGAAGGTGGGTGCGATTTTTCGTTTCGTGTTTCAGTTATATATGTGTTTGTCTTGAGTAGGGTGGTAAACTACATAGATTGACTTATGTGTCTGAACTTTTAGATTCATATTGATCAAATAGGCATGAGCAGTCTACGTACATGAGGGGTATCGTTTCATTTTGAAGTAAAGCCAGCTGATTTGTCTGTGTATAAGTGCATTGATATCAAATGTGTTCCTTCGATGCCTAATCTCTAATGATATCTGCTGGACATATTTGCAATTCCATGTACTGGTTGGTTTCAAGCGTTCATAATTGGGAAAATGAAATCTCTATCATTTAGTTTGGAACTTAGTGAATTTTGTTATCAACATCTTTTTGGCCTTCTTATACTGAAAATGGAAATATGAACTTACCGTGTGTATATGTTGATATTATGATTGGATGGTTATGT
>V300016263_L3_WHPEAkcfEAAARAA-541_1_paired_trimmed_paired_merged_contig_92056
AGCTGTAATATAGCTGCGTGGAAAACAAGTATTGTGGAGTTGCTTCAAATTTGGAAGGAGGCCATTCTAAGTCTCAAAGGACATACAATATCTGTTTTGAAGCTTTTCAATCCTTCCGCACCATACAACTTTTGTTTCCCTCAGAAGCAAATTCTAGAATGGTTTAAAAATCAGACTAGTAAGTCATCCAAAATCGGAATGAAACTACCTCAGAGTCTGTATGATGATGATAATTGGAGGGGACTTGTGATATGCGCTGCTTTTTCAGTCCATGAGCTTC
>V300016263_L3_WHPEAkcfEAAARAA-541_1_paired_trimmed_paired_merged_contig_92057
ATATACGTTAGCATTTTAAGCTTCATCGGGCTTAACAATGTTCATAGGATCATGTTCCACAGCTTGGTCATTTGACACTACAATGAACATTTTATGGAAGCATAATCTGCCTGAAGAAAAAAATGTAGCTCAAAACAGACATCTCATGTATTTTTATTGTGAGTAACTATACACGAAGACACATTCACACGTGCTTTTATGCACATGTATGCGTCTTTGCGAACAAACTCACCAGTGTATTTTGGATGGTAGATTAGTTTTTGTTCTTTGTGCA
>V300016263_L3_WHPEAkcfEAAARAA-541_1_paired_trimmed_paired_merged_contig_92058
TGAGTATGTGCTATCATGGATTGATGAGATAAGGTTTTGAGCTTAGAGCTCTGGATTTTGATATGAGATTTTTGAGATATGTTTTCAGTACGTATCTAGTGGCTTATCATATAACACATCCACACAACACGGGTATGTAAATGTCTATGGCCATAGGACACAGTTGAGGATATGTGATGTACATTTCTTCTCCGGCGTAACCCAGAGTCGTATAGCTTCACCTTCGGGTGATGGGGCCTACCAAGTTTCTTCATTGGCGTAACCCAGTGTCGTATAACTTCACTTTCAGGTGATGGACATGTATTGCTTTCA
>V300016263_L3_WHPEAkcfEAAARAA-541_1_paired_trimmed_paired_merged_contig_92059
TATCTAGTGGGTTATCATACAACACATCCCATAGGACGCAGTGATGAGGAGGAGTGATATATATGTTATATCTCCAGCTTCATTGCCGAAAGCAGTGTCGGACACTAGCCACGGCTAGTGTTGGTGTGAGATGTTATAGAGTTTCTTCTCTGGCATAACGCGGAGTCGTATAGCTTCACCTTCGGGTGATGGTAGCTACCATGTTTTTCACTGACGT
>V300016263_L3_WHPEAkcfEAAARAA-541_1_paired_trimmed_paired_merged_contig_92060
TTATATTTTGTGCACTTAATTTATAATGTTAATTTGGGGAACTTCAACCTAGCGTTGGCTTGAAAGTTGATTCTGATTTATGCATAGTTTGTACGGTTGAGTATTCAAAACTTGCTGCAATTAGTTGACAAGCATTTCAAAAAGAGAACGAACAACCCCTTTATTTCGTTGCTTAATTTCTCGGCTGGGAAACCATAAAATCATTGTTCGTCACTGAATCATATAGTTTCCACAACATTAACAACTTACAAATATGGATTTTCATTATCTCAAGAGGACAAGCTGTGGGTTAACCGCTAAACTGTCGATACTTAATGGAGCGTTTTCTTTT
>V300016263_L3_WHPEAkcfEAAARAA-541_1_paired_trimmed_paired_merged_contig_92061
GAGGGTGACAGTAAAAATTGCACAGAAGATGCAAGCCTCAGTAACTCTTTCATGGTCCCTCGCAAACAGGACTGCTCTACCTCCGTCTTCAATGATCCAATCAAAGAAGAAATACAAAGTATCAGTTGAGCAGCTCTTTTATTTTATCTTTTATTTACGGTTAGGGATGTCCTTCTTTAGATACGAGTGAATTAGAGCGAGAAAATCGAACACAAAATTTCAGATGTACCATAACTAAAGTTGTAGAACAGAATTTTTAAAATCTCTTTAATGTAACAGGTTTTTTTTTTTTTT
>V300016263_L3_WHPEAkcfEAAARAA-541_1_paired_trimmed_paired_merged_contig_92062
GGACGCACGCATTAAGAGTTGCGGTGTGCACCCGCTATTGCGCAAAGAAGACGAATGGCTTCCCTTGTCTTTGGGACCAACAAGTAGTCTTGGGAAGGGGCCTCGTCCACTTGGATCCTCAGATACCGTCCAGGAGGAATATGATCGGCAACGACAATGGCTTTCTTTATCTTCGAACCCGGCGGATGATCATCCGAAACGCAGGCGGATTGATCTTAATGTTCCTTTTGATATTGAGGAGGAGCAAGAGCAACCATCCACTTCAGATGACTCACAATTTTTTCTTCATTAGGAGTTTGGGT
>V300016263_L3_WHPEAkcfEAAARAA-541_1_paired_trimmed_paired_merged_contig_92063
AAAAAAAAAAAAAAAAAACTTAATTTATGTTTGACCGCCCTTTTCATTATTTTACATGTTGGAAGCCTCTTTTACCTGAATCAAGTGGACCGGACCTTGTAGATGAATGTTGTCATTGAACAATGTCCTAATGTTTCCTCGTGCATCATGTGATCCATTATTTCTAACATTTTTTTTTTCTTCAGAAAAGTGGGAAATGAATGGCTAATCACAAATGATCAAACCCATACAATTCCAAGGAATTAAGGTCTCTTTCGTGTCTGTA
>V300016263_L3_WHPEAkcfEAAARAA-541_1_paired_trimmed_paired_merged_contig_92064
CCGCTGATTCCGGAACGCGTCGTCACCGTGGATGAACCGGTAGAGGAGAGAGCCGGCGGGGATTATATCCTCCGCCGCGAAGTAGAAAACGGCGCTGTGCTGGTCCTTGCCGGGAATCTGGAGATTCACAGCGAAAATGAAGCTCTTCATCGACTTCCCTTGCGACTGAGCCTTCCGCAGCGCGTTGGCCACGCGATTATCGGGGCGGGCGAGTACGTTATCGAGTTTCGTGCTGGATCTGAGCCAGTCGGTGCCGCACGGCTGGAGTAGGTAGTCGCCGGCGGGGCCTTTTTGTTTATTCGACAAGTATTTCTTGGTGCGGAGGGAAAATAGGTCGCCGGGAGGGGACGCCCAGCCGTTGGTTCCGGTGGTGAGGTCCACGTGGCGCAAGGATCCGCCGTGGACGGACT
>V300016263_L3_WHPEAkcfEAAARAA-541_1_paired_trimmed_paired_merged_contig_92065
CCTAGGCAAGACGGAAGATCACCTATTAACTTGTTATTAGAAATATCAATAAACCCAAGTTTTCCACCGCACTTTAGCTTGTCCGGAAATGCTCCACTCAGCATATTGGATGCTAAATTCAGATAACTGATGTTTGGCAAAGAGAACAAAGCAGAGGGCGGTGCTCCGCTAAGATAATTGAATGAGAGATCAAGGTGCTGAAGCTGACCCAA
>V300016263_L3_WHPEAkcfEAAARAA-541_1_paired_trimmed_paired_merged_contig_92066
GGTGGGCACAGGGGTGGGAGTTGTAGATCTTGGAGTTGTGAGGGGAGGGAGAAGCCATGGCTGAGTTTGGGGTGGGCGTAGTGGAGAGGAGAGAAGAGAGAAGGATCTGGGTGCGGGTGGGTTTTTTTGGTTTTTTAGTTTTGTTTAGTTTTTTTTTATTTTTTTTAATATTTAATTTAAATTTTTTTTGAATTTTTAATTTCCA
>V300016263_L3_WHPEAkcfEAAARAA-541_1_paired_trimmed_paired_merged_contig_92067
AAAATATTTTAACATAAAAAAATTTAAAATCGAACAAATCACACGAATCAACCACTTAACCAACCAAAATTTCAATATAGATGATAATTCATAACATAAACTAAAAATTTAAACACTAATTGAAAATATAAATGATAGTTCATATAAGCTAAAAGTATTCGCTTTGTCCTGGTGATGGAATTAGAAAATAATTTTTTAAAGTTGATTGTCTTAAAATTTTTATTTTATTATTTTGATGTTGAAATTAAATTTCATCCGTTGGATCTTTATTCTATATCGTGGATTTGAAGAATTAAAAAATATGGACCATTAGATCAAAATAAAAAAATAAAAAAAGGAATTTTAATTAAAATTTTACCGCGCATGCACCCTAATCCCACCAGAAGGTTTTTGGCAACCTTAGTGGGGAAGTTTCCTTTCCAAAAGTACCCTTAAAAGTTACCACAGTCGGGTTCAATCTACTTTTGATTAGCTTTACAAATTTGTGAGATTAAGTAGTTCATCAGAATTTCTCCAATTAACTCACACAACCTGGGTTTTAAACCAACCTAAGCACAGATTCAAACCATTAAGTAAAAACAGCAAGCAATGCAAACCATTAAGCACATATGCAATTTATATAAGTAATACCTAATTGCACATATTATGAATGTCCATTGTGTGGTTTAGTTCAAATCCTCCAGCCTCATACACAACCCATAAGAGCCATTCGGAAACCAAAACAAACCCCCCTTGCAATTTAGCTCACTAACCCAATTGAATCAAAACAAATTCAATCAGGAAACAGAAAGTTAAGAACAGCCCAAAAACCAAAAGAAACCCACTTGTAGTTTTAACTCACTAATCCATTGAATCAAAACAAATTCAGTTAGAGAAAAACTAGAGTCCAAAATCATATATATATATATTATCTAAATGT
>V300016263_L3_WHPEAkcfEAAARAA-541_1_paired_trimmed_paired_merged_contig_92068
ATGAATGAGAAAACAGTAACTATTTTCTCATTCATGATCAACCACAAGAGTCGGACACAATAGTTAGAACTTTAAACATTTAGGTGAAAACAAACCATCACTGCCCTCCTCAGTTAGTCAAATCAAATTCTTGCCTAGCATCTCCACTAGAGCTCTTCCAGATGGTGGAGCCGCTGTTGCAGCCATTAGAACCACCAGCAATGCCAAGGCACAAAGCTTCAGCCAATGGTCCACCAGGTGGTGACCCCATCGTCCATGACATAGGGTTCATCCACTGGGACTTCAAACCCCCAACACTTTCCCTCTCTTCCCCCAAAACCCCAAGGCCCATTTGGGTATTTTCCCTCTCTTCATTGCTTCCTTCCCCTCCAGACATTGATAGAGTGAGAGATGAAAAGGGCACCTTCTGGTTTGGAGAAACAAAAACTCTATCTTCTTCTCTTTCTGCTGATGTTGATGTTGACCATGCATCAATGAAATGCCTTGTCTGTTGAATTTGCAGGCCTTGGATTTCACCGCTGTAATCTGTGTGCAAATTCAGTGAGCTTTCAGTTTGTTGCCTTGGAACATCCACATCTGTGTTAGTAGGCTTTGTGTAGTTGTGACTGCTGCTCTTTAGGCCCAGCTTGAATTGCATCATTTGCCCCCACTCTTGGTTTGAGCCACCCACAGCTGGGGCTTCCCCATTCATGAACCAAGCCAAGGACCT
>V300016263_L3_WHPEAkcfEAAARAA-541_1_paired_trimmed_paired_merged_contig_92069
TGGAAGGCCTCTAGATTTGGAAGGTTAGTTGAAGTTTCTTATTCCACAGAAGAAAGCGAAAGAATTCACTACTATTTTCTAGCCATGTCTTTGGTCTTTTATCTATTTCAAATACTGAATCATTCATTTTCATTAGTTTTAACTTGATCTTTAGCTGTTAGAAGTAGTAAGAATGTACTTCATCTGACTTGAAAACTACTTTTCATATTGCTGCATAACTGCTGATTATCTTGTGTAAACAGTTCCTTTTCTTGCTTTATGAAGT
>V300016263_L3_WHPEAkcfEAAARAA-541_1_paired_trimmed_paired_merged_contig_92070
TGTGCAACCATCCCAATAAAAAGGAAAAAAATAAATAAAATCAGTTTGATGGACTAGCAGAGGCCAAAATTGTTCTTCAAGAAGACTGCTTTTATTACACAGGATGATCTGTCAGTCAAAGGACTGCCACCGCAAGCTGCCTTACTTAGGCTTAAAGTTCCACAAACAGATTGATATCCTGAAAAATATAGTGAGGGCTGTACGTACGTGGTGAAAAACATAAACTTTGTTCTCATGTACATCTACTAAAATTAAATATTAGCTTCCACTTTGTTCTTGTTGTATACTTTGTAGTAAAACAAAGGTACATTATGAATTGTGCTCCAAGTGGTGTATGATTCGTCATCAACATAAACATCAAAGTCTTCCCAATGAGAAACACACGGGCAGATAAACAACACGCATCTGTAGTTATATGCCAAAAGGAATCAAAATTACGACAACTTCCAAGTTCTTAATACAGGTGTTTAACACCTCTCCCTTGATACTTAAAGCAAGCGGCAGTATATGTCTCAATAAAAGCTGTTGAAATTTATCATCCATACAGCTCTGCAACACCTCATATCAAAACAAAAAATCCTCTTTAGGCATCGAGATTCTTACCTTGACAAACAACCTCTTGTCAT
>V300016263_L3_WHPEAkcfEAAARAA-541_1_paired_trimmed_paired_merged_contig_92071
ATTTCTGTGGGAGGCGATTTACGGTAAGGGAGTTCGTCTCAAAAGTTAATCTCCCTCTTTTTTTTTTTTTTAATCCAATGTTATTCTGTTACAGCTTCTGAGTTCACAACAAGAGGTAACCCTTCTGGGAAATAGTTAATTATATTTGAACATGGGCATATTTGGATTGCTCTTGAAAGGAAAAAATCACTTCCAATTGCCTTTGACAGAAAACATTAAAGTTCTTTCCGCTCATATAAGCACTAGTTGGAGAAGCATCGATAAATCTATCAATGCATCTTCAGAAAGCACTTTAAGATCTTCGAAAAATCAATTGGATTTGTCAGAAATTTTTTTGCACAAGTTGAGCAGAAATACTTTTGAAAGAAAGCAATACCAAACACATAATTACTGGTTACATGGCTTAATATAAAAATAACGTTGGTACTGATTTCTTTTCGAAGAACTTCTGCTAAAAGTGTTTTTTTATTATAAACATGTTCAAATTTTAATTAAAAATCCAAGTGCAATTTCTAAGAAGCACTTCCTCTCAAAGACGTTTCTTCAAATTGCGCTTCTACGAGTCAAAAACATTTTTTTACGTTTTTACCCAAATACAATAAAAAACTGCATATTAAAATTCATTATTGAATAACTATGTACTCTAATATGCGATGACGATTGAGGCCTCATAAGTTTTTTTATTTTAAATAAAACTTCTAAATACACCTCTATCACTTTTAACTTGTACATGTATATAAGATTAATTTTCTCTTAGAGCTTTCAAAATCACTCCTACCCTCTATTGTAGAACAAAACTTTAACTAACCGATATATGTACAAACACATTGGGTGAAAAAAAAAATCATTTTGACGAACATAACTTGAAATCAATGTTTTGGAAGCTTCACATAAAGTAAGACCTTATATTTTTCATTGTTTTAGTGATGTCAACGACTTCGTTATGCAAATTATGTAACCAAATATTGGTGAGTGCAGATTTTCCTTATCAACAAAAATAGTTTTTGACTGGTTATGGAACCTAAATGGTTTAGTTCAGTACTTCTTTGACTAGTTATGGAAAACTAATCCTGCTTACTTATCATTGCTAAGGCAGTAAGAACCATCCATTCAAATAAAACACCTGATCACAAAATAAATGTTATTCGAAGATAATCTGTGAGGGTTCTGTTTGACGGGTACCAATTTTTGGCTAGTTATCCAATTTTACCAATTTTTGTATGCTTAAATAGGATCGATCGTAAGGCGATGCTTCTCCATGGGACACTGAGGCTGTACCTAGGATGTGGATAAGTGGGGTGTAGGATGTGTGGGGTGTTTGTAGAGAGTGTAGGGTATGTAGAGAGTGTGGGGTTTTGAGGGTATTATAGGAACGTACGTAGGGTGTACTAAGATAAGTTTTAATTGAAAAAGTAAATGTTTGGTGTATTAAGTATGTGGAGTGTATTCAACAATGTATGGAGTGTGAATAAAACAACCCTTTTGGATTTTCTGTACATATCATACAAAAATCAGGACAATAAAAAAAGTAAAATGCACCAAACACCATTTCTTGGTGAGTATGTGTCAAAACTTGATTTTAAACGTAGACTAATGTTTTTTTTTTCTTTTCATGATTTCATCCCTGTAGATTTCTTTGCTCGTGGAAGATTAT
>V300016263_L3_WHPEAkcfEAAARAA-541_1_paired_trimmed_paired_merged_contig_92072
ATGCTAAACTTTTTAATGGGAAAGGTGTACCAGCAGTTCGTCGACAAGGATATCCGAAATTTTGAGGATTTCCAGTTCGCCATTCTCGATATTTTCAAGTAAGCTTATCATACAAGTTAGCGAGAAGTAAAATACGTGATTTTGAAATAATAATATACAAGATTGAACCCAAATCACCTAAACACTGTAACTTTTGTTTTCAGAAGTCCTGTTCTGCATTAGCAACCAAAATTGGCCCTTTTTTTCACAACCAAACCAGCAACCATTTATGTCATTATCATGGTTTCTAGTTTTTACATGAGATTATGGTTATCTCTTATCCGATCTCTATTCGTTTTTAGTACCAAACATATCATACTAATCCTATCTGCCAAACAACGCCTTAAGAAAAACGAAAACATCGCCACAGCAGAATGAACACTCTTGTTTTAATCAGCCTAAAGCATATTGTTAGAAACATAGAACTAATCTCTAATAAGTGTCTTTTTCTTTATAATTGACCTAAGTCATATTCTTGCATTTTATTATG
>V300016263_L3_WHPEAkcfEAAARAA-541_1_paired_trimmed_paired_merged_contig_92073
GGATCCCGTTAGTCGCCCCCATCCTAAAAAGAGAATATATGTCAGCAAAAACATAGAAAACTCGACAAAGAGGGTATACAAGCCTAACATGCCCACATTGAACTGCATTATATATCAGGTGGAAGAGCATCCAAAATGCTATCCAAGTCTGATTCAAACAAACTTCAAATTGAAATTCTTATCCAAATGGCAAGTCTCTGAGCATACACAAAAATTAAAACTACTCAAGATTCCAAAAGCTGCAATTCTTGATAGCATCCATCGAACATGAAAGACGTAATCAACCGAAACCTTTCTATTTAATCGTGTAGCGTGTGCAAAATTAAACCAGACAACACAAAAATGCAGAGACAAGTTGCATGGTTAGAGAGTTTAGTTTGTAATTCAAATAAGAACACCAAGCATACCTCGGAAACAATCCTGAAAG
>V300016263_L3_WHPEAkcfEAAARAA-541_1_paired_trimmed_paired_merged_contig_92074
CTTTGGCAGGATCGATGGTGTTACAGAGAAGAATGTTTTCGGGTTTGAGGTCAGTGTGGATTATACCAAGTTCTCTATGCAAATAGTCGAGACCTATCAGTATACATTTGCAGATCTCCCTAACTTTATTCAACTTAAGGCCTTTGTAACGGTTATACTTGATCAACCGAAGTAAGCTATCGCCAAGAAACTCAAGGACCATGCATTGATG
>V300016263_L3_WHPEAkcfEAAARAA-541_1_paired_trimmed_paired_merged_contig_92075
GTACAATGCAACAAAAGTTTACCCAGAAAAAACAGATCAATACTCAGCGTCCTTGAGTATTACTCTCAACCCGGAGACATTTGTCAAGGTGGTCGGAGATGTTGTACATATATTATTGTTCTCCGGATTGCGCTGTGTAGGTTGTGGATTTGGTGTATTCTCCTGTACAATACCTGTCCTTGGACAAGTCTTAGTCAAGGTGCTTTAAGTCGGGGAAGAACCCCAAGGAAAAATGGAGTACAAAATTTATCAAACACAACCAGTGCGAATGCAGATCCAACTACTTTCATCCA
>V300016263_L3_WHPEAkcfEAAARAA-541_1_paired_trimmed_paired_merged_contig_92076
TGATCAACTATTCTGCAGTGTGATTTGATTTTTGGATGGCTTTTCTGCTTTGTTCTTAACTTTATGTTTGCTGTTTGCATTTGATTTGGTTCAATGGAGTTAATATGTAATTATTCGGGTTTTATTGGTAATTTTACTTAATTTGGCAATGATGCAGAGTTTTTTATGGTTTGTTAGTCATGTTGTATTTGGGCCCTTGGGTGAGCTCAGAAACCTGTGTAGATGCATGTAGTTTTCTCTTCAAACATATGAAGATTTGTTAATTTCCTCTTCCACCCTTGGAAAATCAACATGCACAGACATTTATTGGGAACCAGAAGACCACAGGGGCAGCTACCTGCAATTTTGAGTCTCAATCAAAATTACAGACAGATAAATGAAGAAACAAGAGAAATAGAGACAAGGAAGATTGTAATCAACAACTGTGGGGCACAATTGTTCATGATACCTTGAAAAGAATGAAAAAGGGAACCCAGAGTGTTTGGATATAAAGAAATTATGAAGTCAGAAAGATGTTAACGCAATGAAAATGATTCCACCGCTTCCATTCTCTAACTCGATGACCATCCTTTTGGAACAATGTTTGATGAGTTTCTTATTTCGAATGTGTTTGCCTTACCATGGGAAATTGTTGGAGATCCTTTTGTTCTTTCTCTTGCTCACAAGCATATTGATATGTAAATGTATCTAAGAATTTGTGTACTGATAGGATATATGCATTACACATGTTTTGTTTGCTAGTGTTTTAATGCATTATCAGATAGCATGTTGCATATTCTTTTAATACTTACTTGATTATTGCAAATTTGTGAATCTTGTACCATAGCAAATCTTATGAATTCTCCTTTTCCAGTGTATCCAAGGTTTGGTAGAAGG
>V300016263_L3_WHPEAkcfEAAARAA-541_1_paired_trimmed_paired_merged_contig_92077
CCCAATCAAGTTTGCAATCACATTCACACTTGGAAATCTGCTTTCGCTTGGGAGGTTAGTGTTCGATTTGCTCCTCATGCGATCCATGAGGTGTTTAAAATGTAGTGCAAATTTTGTAAAGGTAGCAAATGAGTCAATATGGAACACTTAGCGTGCTTAGCTAAATGACAGAGAAGGAAAACTTATTTATTTATTTTGCGGCTATGGAGAATAACAGTGTGCAACCTTGAAAAGTTGTCATAATCTGTGACATTAAAATTTTCAGAAAATTTCAGAACATCTAATCTCTTTTGGGCTTTAATTTTCTGGCCCAACGTAGTTTCCACTTTTTCTGTTTTGCTAGGCAACCTAAGGGACACTATTTGTGCTCAAAACTTGCACAGGCCCTTGGAAGTAGGTGGATTTTACCACAAGACTGTTCAATTGAACCAGTATATTTGCTCCCTTCTTGTGCATTCAGATTATTGTATTAGCTCCCCAGGTTTTCCCTTTGGTTTTAAAAAACATTGAGTGCCTCGGATCCCAGAAAAACAATAAGAATAAGACGAAACCATAGAGAGCTAATCGAATAATTTAATGCGCCATAAGGGAGCAATTATACTCTTTCCTGTTTTTGGTTTTGGTTTTGGTTTTTCTTCAA
>V300016263_L3_WHPEAkcfEAAARAA-541_1_paired_trimmed_paired_merged_contig_92078
CTCAACTGAAACCCCTGCCTCAACCATCTTCTTCCGCCGCCTGTACCACCCAATTTCATTCTCATCGTCCTCCACATACTGTTTTTCCCTCAACTGAAACCCCTGCCTCAACCTGAATCGAGTTTCCTTTCCTTCATCTACCACGATAATGGCGGTTAACTGTATCATGTACTGATAAAATCCTCCAAATCTATTAAAAAAACTTGGGTTTTTATAAGAA
>V300016263_L3_WHPEAkcfEAAARAA-541_1_paired_trimmed_paired_merged_contig_92079
CCCTTCCCGCAATCACTCCGACTGCTCAAACATCTTCTTCCGCCGCCTGTACCCCCCAATTTCATTCTCATCGTCCTCCACATACTGTTTTTCCCTCAACTGAAACCCCTGCCTCAACCTGAATCGAGTTTCCTTTCCTTCATCTACCACGTTAATGGCGGTTAACTGTATCATGTACTGATAAAATCCTCCAAATCTATTAAAAAAAACTTGG
>V300016263_L3_WHPEAkcfEAAARAA-541_1_paired_trimmed_paired_merged_contig_92080
CTTGTAGTTTGTGCAAGCAAGAATTACATTGTTATAACGCAACGAAAAAATTGGGGTCAAACCTGTTATGAAACAACATTTTAATTAAACGAATGAACGTGGAAATGAGCTGGTTAAAGTATGTTCATTTGTTATAGTGTAGTTTTGTGTTTTTATATAACTCCAGGTTTTTTAGCTGGATACAGGTGACATAATGGATGTTTGTTAAAATTATCGACATCACAAATATGCATATAATGAGGAATGGTAACATACCTTGTAATTTTTGGAAGTGAGAGAGATGTAGAATGTCAATAGTGACATAAATTTACTGTCAGAGATTAAAAACTACAGGAAAAGTTGTAATCACATGATACTGTAATTAAATGAGAGAAATTAATAGTGTGTAGATAAGGAAAAAAAAAATTTGTACACAGCAAGTTCGTAGAAAGACCAATCGGTTAAAAATGGGAAATAACCAAAAAAAGAAAATTATCAACGGGAAATTAGGGCAAAATCTTGATCAGACAACGTAAGGAGTTGGGTTTTAGAGGAGCCATCGTTGTTCAACATTGGTTTAAAGGTGTTTCAACGCAGAAAAAAATGTTGAGGGATATAAATGTAACAGAAAAGTAACCAAAGTAAGTAGCATTATTTACAATGAACTGAAAATGTGAAACATGTTGTAGAAACGGATCCAAGTGAATCATGTTTTTTTTCAATTGTAAAAATAGTAACAAATGATGTTCAGAGATGGATCAGATATGCCTTATTTAGTGTCTCTGTGGTATACAAAGATATGAATCAGTGAGTTGTTTGTGCTTTGATTTTTTGCGGCATCACCATCATGTCCATGTTTTCTCTTCAGATGAACTGATTGTTACTAATATATAAACAAACAGTTTCTTCTTTTCACCTGTTGTAAATAGATGGTAAACTACCTAGTTATTCGTTTTAAGGATTTAAGATGAACATCCAAAAGTATGAATTTAGATGTTTTAATGATAGATATATTTCGCCGATATCGTTTGATTGAGCAGAAGAAGATAATATGAATTGTACAATTGTTTAACCTATCTAACCAATAATAAGAATGTTGAATAGATAGAATTAACAATTTTGGTTACAACATCTTTGATAATACCTTTGGATGTCCAACTAAATCCATTTATGAGTAAGGAAGTAGTTAATCATGTATTGAGACCAGGTGAAAAGCAGACGTTGCAGATATATATCAGTAATAACCAGTTCCTCGGAAGAGAAGGGTTAGCAAAAACTTAATTTAAGCGGCAAACATATATGGAAAAAGCAATAAATTATAATTTTTTAAATAAACTATTGATTGTTATGGGAATGTACCTCCATATGAAACAAAGTAGGTGATCAACTCTGCAAGTGAGCGAGATTCAACAGGCTGA
>V300016263_L3_WHPEAkcfEAAARAA-541_1_paired_trimmed_paired_merged_contig_92081
CATTATTGCCGGCAGAAATCACATAATATAGCATCAATTTCTCATTATTTCCATGTAGAAGTTTGTTCTACATTCAGTGCAAAACATACAGAAAAGTAGGGAATAATTAGATAAATAAATTACACAAATTTCTGCAAAAGAAGCTAGCTAGTATCCCTGTACAACTGTAAAATTAATATTATTAGATGTTCTACTACTCTTCTTCCTCCTGCATGTTTGTAAGATTTTCTGCAATTCTTGAGGCCTGCAAGGAACTGCAAGAGCACCCTTCTGCTCAAATCCGTACTCTTCCTTGGCCTCTTCCAATAACCTCAAAAATTCAGGGTTACTCAACGACTCCAGTTTAACAGCAAACCTCTCTGCTTCATTACCCTTCACTGCAAAGACTGTAAAGTGACCTTCTTTTACGTCTTTCGGCACCACCGTCGCCACTTCTGAATCTTCGTCCAAATCATTGTGACGATGGTGGTGATCGTGAGGGCCTCTTGATGCCAAGATTGAGAGAGCCTTATGCACTAGCTTCCCAATGAGCAGCCTCAGCATCAGCAAACCTCGATCCTCGGCTTTCTTCGATC
>V300016263_L3_WHPEAkcfEAAARAA-541_1_paired_trimmed_paired_merged_contig_92082
TATTCCAAGCATTACAACTGAGGTGTTCGACAAAATCGAAAAAAGAAATAAAGAAATAAAAAGCAAAACCATACAACTTTTCTTTCTTTTCTGAACTCCTCCTACATGCTTAAAAATCCAAAACAAAGAACATGTCCAATCCTCTTCTCTACAGTCTGCATTCACTGTAACAGAAACCTCCACCGATAACGGAGGGCTACACCTGGTCACTTTGCTCATTACCCTTCAGTTTCAGCGACAGTCGGAACCTTCTCATATGCAACAAAATCTCTCAACTTTGGAGGAAGAACGCAAAGACCCCCAAACTTCTGCTGCAAGGAAATGATGCCGGCAAACAGCAGACCTCCGAACGGAATAAGGACATCCCAAGCAGTGGAGTAAAAGTCTACAGCAGAACTTGCATAAATGTGCGAATGATTCCATTGGCGAAGAGCAGAGTTGTGAGCCCTGAGCAGATCATATGCATGTGGCAGACCTCGAACAAAAGTTGTTCCGATGTAGAACCAAACAGACAGAGCCTTTTCCTTCGATTCACACAACATGTTGAGCAGTATCTGAGGTAGCAGAAAACCATCCATCACTAAACCGGCATAAGACTTCAAGGCAGTACCCAAAATTGAATGGTCTGGATAGGAAGTTGCGGCGCTAATTTTGTGGCTTTTGGTCCAATTCTGTCTATGCAGAAGGAAAGCAGCTAAAGCCCCTGCAGCATATACAGGTAAAACCACAAAGAGAGATTTCCTTTCCTTGAGCCAGAGCTCCTTTCGGGTTCCATTTTGTGATCTTTCTGCCAATGTTAGCTGCAGAAGACGGATTTGCAACAAAAAAGCAACCATTGTTACCACTCTTACAATTTCCTCGTTAGCTTCAAGCCATCCACCGCCTCCAAGGAGCACATGTTGAACGTTGATGTTATTCGCGAACATGGCTTTCAAGTTTAGCATAAGAGGTATCATGTAGCCCAGACTTAGAATTAGTAGCATGAAAGTGGAAATGGAAGGAAGCACATCGGGATGTTTTTTCACATGGAAGAGTTGTAATGCCACAAATACACATGCAAGTGTGGTGGATATCAGAACCAAGGTAATCTCCGCATCCATCCTCCAAATGGATCGCTCTGCTACAACTACAGTAATAGAATCTGAAGACAAACCCCAACTTCCGAAATGAAGAGGATCAGACTCTTTCCGTGTGCTTTCAATGCTGCCCTTGATAACATCTGCATTCTTTTTGTTTGTTGGAGGGAACTGAAATTTGACAAGAATCTCACAATCTACAGAATCATCTGCTTCTTGTTGACTGTCTGGGCCCAGATTTCGGCATCCTACCATACACAGGCATCCATCAGTAGGATCGTAGATCCCTTCAGCATAAATTTTCACTTCACTTGAATTTGAAAATCTTTTCAGTTTAGAAATTACATTTCCCAACGGATTGAAATTGATGCTTATTTGGTAGCTGATATTGACAGGGATGTCGTTGTAGCTGTAGCTCACAGGAGGTACAAAGCGTTCCCTGCTTGCACCATTTAAATATCCATAACGATGGTAAAACCTGTTTCCGATGGAGACAGGAGCAGCACTGCCCCATGCAACCTCCCCTTCGTATTTGACTTGCATGCCAAATCGCATGTCATAAGAAAGCGGTTTTGGATATTTGTAGGCCTTGCGACGAGCAGCCTTCTTTCTCGGGCACATCTTGGTTACTTTGTCAAGTTTAGTATACTCATATTTCAAGCCTGGAGGTAGAAACCTTCCAATATAATTCTGAGGACTTTCAAATGTGATGCTTTCAAAGTAACCCAACTCTGTCGCATTTTTGTTGCTCCAAATATGGCCCACAGTGCTACTTGTCTTTCCGATCGTCCATATTGCAGGAAACCTCAAGCTCAATCTTGTTGAACAATCATCCACATGAGTACTATTAGTGATAGAATCTGTTGCATTCAAGATTCGACAAGCAACAACACATAGCTGATTGTTCTTTGCATCCCATGACGCTTCCCCAACCAATGTTGTAT
>V300016263_L3_WHPEAkcfEAAARAA-541_1_paired_trimmed_paired_merged_contig_92083
TATGTCTGTAAACTTCCAATTTGACGAGTTGCTTTCTCTCTGCGTTTCACAACATCATTACATATGCTACATTACACTGCGAACGAAACATTGTCAAATTAGTGTCAAGCTTGGGGTAATCCAGTTAAAGTTTGTGGCAAAGGCTTTAGGTATACCAGAAAGTTTGAAATCACATAAGGGTGCCTCATAAACTTTTCCACAAAATTTATTTCCAAAGTTGAATACAAATTCTTTTACCGGGGGGATTTCTTCCTTTCAGAATATCTTGTGAAAGATGAATAACTTACAACATTGCGTTGTTATATTTTTTCAGTATACGATTAGTGTTTGTTTGATATGTTTGATTGTCTATTGGTCACATTTCTGTCTAACAAATTGATGCTCAGAATTTTGTAGTACGTACAACAGTGTGGCATTCTGAATTTTCTCGTTTTGAACATGATGAATGTCGTTTCAGAAACTTGCTTTGCTTATATTCTCTATTCATTTATAATAATGAATGTTAAATACCATCTTCAGCCCCCTGAACAATGGGAAGGT
>V300016263_L3_WHPEAkcfEAAARAA-541_1_paired_trimmed_paired_merged_contig_92084
CTTTGAAGTCTGCGTCTCTATCCTGTGACATGAAGTATAGATTTTCATCATATGAGCAGAGAAAGTAGTTGATGGACAAAATACAAATACTATTTCACCGCACACAATAACTTGAACTGAAGCAAACAACAAACACCAAAAACGACTAGAATTAAAAATCATTTAGGTTCCGGTCCAAATTTCAGCTGCATCCTTTGATTTTAAGTCCAAGGGTTAACAAAGTTTGGGAACAAATAAGTGGAGAGAAAAAGGGCATCAAGGGTTTGTAGTTACACTCTACGTTATAGAACCGTATAAAAGGAGCCACATTGGAAACCCATACTCATGATCACACATGCATAGGCATTACCACGCACCCACACCAGGATCTATTTCAGGGGTACCTGAACTCCTCAGTTCATTTTTTCATTCTGAAACACTCGGTTACCGAAAATGAAAAATATCTTTCCTGCACATAATAAAAGTAGTTCCTTGACTTCCAATCAACACGGAGACAAATGTATAAAGGAGCATGTACATTATGCACTATCTGACCAAGAGAACTCTATCAAATAGTAACACAATGTCTTATTCTGTAATGAAGCAAGGTTCCACTGCGGCTGAAAAGCAAAATAAAGAAGAAGAAAAATGAATCGAACAAGGCTCCTCTATGTAGTTATTACTCAAAGAAGGTGTGAGCAAATACCATGGGTTGAATTATGATGCATTTCTATTACATAATTTTGTCAAGGACATGGTCATAGCTAAAAATAAAGGCTTATTCGTCATGAAACAATCAGCTCCTGTTGTGATGACATCCGTTTTCTGTAA
>V300016263_L3_WHPEAkcfEAAARAA-541_1_paired_trimmed_paired_merged_contig_92085
AAGCCTCTGTTTCGAAAGACCTCAACGCCAAACACCTCAAGATTTTAGAAGGTCTTCTTAAGCTGCCACAAAACAGGGAATGTGCTGATTGCCGGAGCAAAGCTCCGCGATGGGCTAGTGTCAGCCTGGGAATATTTATTTGCATGCAATGCTCAGGAATTCATCGGAGTCTTGGGGTGCATATTTCAAAGCCATGGGTAATGAAAACAATGG
>V300016263_L3_WHPEAkcfEAAARAA-541_1_paired_trimmed_paired_merged_contig_92086
TCTCATGCCAAACCTCACTTCTGGGCGAATTGATCTAAGGTCTTTGCTAGAGAAAGAAAGGGGTTCTTTTAGTATGCACCGGTATATAGTATGCACCGGGATCTCTGGTCGTTAGAATCTTGGCCGCATATCCAACCCTCTATTCATCCGGTGCATGCCATAATTCATCTGGTATATAGCATGCCATAATGCCATACTATATGTACCCAACCAAGCAGGTCTCTAAGTAGGACAAGATAGATTGGGGTTTGTAGGGTAGGCAGAGGAATGGAATGGGAGTGTGAGAACATGTTATGCTGCTGGTTTGGCCAAGGCCACGAGTGTAACGACTTAAGGAAAAGTCGTTATGGCCCATTTTAAGATGCTTTTGGAAGAAGCACTTTTGATTGTAAGCATTTTAGCTAGAAGCATTTGGAATTGCTTTTTGGAGAAGCATTTTCAAATGCTTATTCAATCTTTGCAATTGTCATTTCTAATCTTTTTCAGCCATGTGCAAGCGTTTTCAAGCATTCTAAAAGCAGTTCCAACCAGACATTTAGATTTTCGTTTGGGAACATTGAAGTTATTTGTAATTGAAGTAAAACTTACTTCAATGTTTGCAGGCGACAGTCAAACAGAGCTTGAAGCAGGCAGTTCCATGGAAGAATAGAAAATTCAAGAAAGATGGGTTTGTTATATGATTT
>V300016263_L3_WHPEAkcfEAAARAA-541_1_paired_trimmed_paired_merged_contig_92087
CACCGGGATCTCTGGTCGTTAGAATCTTGGCCGCATATCCAACCCTCTATTCATCCGGTGCATGCCATATTCATCTGGTATATAGCATGCCATAATGCCATACTATATGTACCCAACTAAGCAGGTCTCTAAGTAGGACAAGAAGCACTTTTGATAATAAGCATTTTAGCTAGAAGCATTTGGAATTGCTTTTTGGAGAAGCATTTTCAAATGCTTATTCAATCTTTGCAATTGTCATTTCTAATCTTTTTCCGCCATGTGCAAGCGTTTTCAAGCATTCTAAAAGCAGTTCCAACCAGACATTTAGAT
>V300016263_L3_WHPEAkcfEAAARAA-541_1_paired_trimmed_paired_merged_contig_92088
GGATTACCACTGACGACATAAGGTCTGTGACATGCATTTCAAGGCAACTAATGCACTGGTAGGAAATGTTATGCAGCGGTTCTGTCAACAGTGTAGCAGGTTGGTACCATTCTATTGTTATTTCTTGTTTGGTCGAAAAATTTCCACGATTTTGTTTATTGAAGATGAAATACAGAGTTTGGTTGTGTAAGTTTCTTGTTATGCGTTGGCTGTTCATCAATCTTTTTTAAGTATTGTTGAGTTCTGCAGAAGTTTTCTTTTGTTGAATTAAATGTAACAGGGTTAACACTCATGTACAGGTTTCATGCTCTTCGAGAGCTTGATGAAGGGAAGAGAAGTTGCCG
>V300016263_L3_WHPEAkcfEAAARAA-541_1_paired_trimmed_paired_merged_contig_92089
CTTGCGGTTGCAGAGTCCAACCCTACCCAAATCCTGACACACACACACACATTGATCAGGTTATAAGACCACACACGAAAAAAATATCAAGATCAAGATGGAGAACCACCACCAAAAAGCTACCAATGGTTTCTCCAAACCAAACGATTACAGTACAGCCGGAAAGGTCATCACTTGCAAAGCTGCTGTTGTATGGGTTCCAGGAGAACCTTTTGTCATGGAACAAGTTCAAGTCGATCCACCTCAAAAATTGGAGGTTCGAATCAAGATCCTCTTCACCTCAATCTGCCATACTGATCTTAGTGCTTGGAAAGGAGATAATGAAGCTCAACGAGCCTTT
>V300016263_L3_WHPEAkcfEAAARAA-541_1_paired_trimmed_paired_merged_contig_92090
AAATGGCGACAGTTGAGGCAGGTTGCACATTAGCAGTATTCCATGCAGCACCGACTCCAGTTGAAATACCACAACTTAGCAAGGTCATCTTCTTCATAGGAGCCTCACGGTCGATCTTGACAACACAAGCAGATTCAAGCACTGTATACTCACTGAAAGTTGAAGTGTTGAGAAAATGGTAGATTGCTTTTCCATCTTTGGTCGAAAACCTACTTTTTCCATCGTTAGTCATCACATTCTTAAATCCGTTCACTCCAGAGTTGCTGCAAATATTGGTTTTCTCAGACTTGCAACACTTGCACTCGCCACACTCTCCGTTGAAAATTGGTACCACATGGTCCCCTTCTTTTATGTCCATCACACCTTCACCCACACTCTCAACAATTCCGGAAGCTTCATGGCCTAATATTCGAGG
>V300016263_L3_WHPEAkcfEAAARAA-541_1_paired_trimmed_paired_merged_contig_92091
TTTTCCCGGTTGAAGTAGAAACTGTAAGTTATTATCGTCTCTGGTTTTTCTTCGATTTATACATGTTATGTTTTCTTATCATATTCCTATTTCTTCGATTTGCACAATTCACCAGTTGTATTTAGTTGCAGCAAAACCCTAATTTCTATTTAATTTGGATTTTCCAATTTCGTCTTAAATTCACCAGTTCTAATAAATTCACTAATTTACCTTGAAATCGTCTTTCTTTTGCATACCTATGATTAATTTGGAAGACCCAATTCCACAGAGGCCTCTGAAACCCTAAAATTTAACCCCTTCTTTTGTGAAAGGCCGAATGATGGTTTTACATATTCTACGCAGGTGAGTGTACAATTGGAGTTTAAAA
>V300016263_L3_WHPEAkcfEAAARAA-541_1_paired_trimmed_paired_merged_contig_92092
AAAGGGTGAGGATCCTCTGACTAATCTTATCGTACAGTTGAAATTTTATTCAACAATTATAATTAATATAATTTGAAGATCTGTCTCTAGTAAATTTTAACACTCGAACTTGGTCAGAGTATCCTCACCCTTGCTCGGGAGAGGATCCTGATCCGTGCATTTCGACGCCGTTATCTTTTATCTGTGGGAGGAGGTAGAGGCCGCCGGAGCTATGCTGGCAGT
>V300016263_L3_WHPEAkcfEAAARAA-541_1_paired_trimmed_paired_merged_contig_92093
TCGAGGATTGCTGATGCTGAGGCTGCTCATTGGGAAGCTAGTGCACAAGGGTCTCTCAATCTTGGCATCAAGAGGCCTTCATGGTCACCACCATCGTCACAATGATTTCAACGTAGAATCGGAAGCTACGATGGTGGTGCCGGAAGATGTTAAAGATGGACACTTCGCAGTTTTTGCTGTCAAGGGGAATGAAGCAGAGAGGTTTGTGGTTAAATTGGAGTCGTTGAGTAACCCTGAATTTTTGAGGTTATTGGAAGAGGCCAAGGAAGAGTATGGATTTGATCAGAAGGGTGCTCTTGCAGTTCCTTGCAGGCCTCGAGAATTGCAGAAAATTCTACAAAGCTGCAGGAGGAAAAATAATATTAATTTTACAGTTACACAAGGATACTAGCTAGCTTCTTTTGCAGAATTTTATGTAAATTATTTGTCTAATTATTCCCTACTTTTCTGTA
>V300016263_L3_WHPEAkcfEAAARAA-541_1_paired_trimmed_paired_merged_contig_92094
TTTCAAGTGAAAGAAGTCCTGCTGCATGCACCATATCATAAGTTCTTGGGTATGTTGGAAAGGGTTCACACCTAGAAACAGATAAAAATTCTTGTTAAAACAAAACCCTACAAAGGAACAACGATGCAGCATTTCCCACAACTACAAATGATGATATGAGTCCAGAGTCCAGACCATGATGTAAAACATGCTGGAGGCAAATCAACTTTCAACCAATCAAATGCCATGACAATGCCACTTTTATGTCAAATTCAATCCATTGGGTTCTGTAATTCAACAGTTACAAATGTCGTTTCACAAACCTATAGTATAATGACATCCCTCAGTTTTCACTGCTTTTTTTTCAGATAACTCCAAAGTTACAAAAGTATATTAATGCTGAATTATTTCCCCCATCAAGAA
>V300016263_L3_WHPEAkcfEAAARAA-541_1_paired_trimmed_paired_merged_contig_92095
TGGGTTCAAATAAAATTTCCCTTATAATTTTAGGGTAAGTGGCGAAACCAAAATTTTAACTTAGAAAAGCTCCAAAAGTTTTAATCTAAAACGCTCTTCTGATTTCACAAAATTACTTTGTTGCGTGGTGAGCAACCGAACACCATCATTTGAATATGGTATAATGTCATCCCCATCATCCTCTTCCATAAACCTAAAACCGAGCCTCTTGCCTGAACTCCACAGGAGCTGCCAAACCTCAAATCAAACCCGATGAAGGGAATTAATGTTACAAGATCGAAGACTCAAAGTTATATACGACCGACGCATACAATAATTCAGTATGCGAAATGCAATCGAGACAATGAGCGTTGAA
>V300016263_L3_WHPEAkcfEAAARAA-541_1_paired_trimmed_paired_merged_contig_92096
CATAGGAGTTGTAAGTGAAGTGTTTGTTTATTTCTGTATTCTCTATGGTGCTAAAATAAATAGAATCCTCTATCAAATCGTTGGTTCATTCATTAACATTTCCATTGTCGTAATCTGCACTTTGATGAGTGTAGATGATGAGTTATAGTTCTGATGGGATATTTTTTTAGGGTAATATTGTGCGAGGAAAGGTTTTATTCGCATTTCTGTATGAGATGTCTAAATGTTTTCTATTCTGTTTACAGGTACCGTATGTTGGTCTCAATTTTG
>V300016263_L3_WHPEAkcfEAAARAA-541_1_paired_trimmed_paired_merged_contig_92097
AGTTGTAAGTGAAGTGTTTTTTTATTTCTGTATTTTCTATAGTGCTAAAATAAATAGAATCCTCTATCAAATCGTCGGTTCATTCATTAACATTTCCGTTGTTGTATTCTGCACTGTGTTCAGTATAGATGATGAGTTATAGTTCTGATGGGATACTTTTATTGGGTAATATTGTGGGAGGAAAGGTTTTATTCGCATTTTTGTATGAGATGTCTTAAGTGTTTTCTAATTTTTTTACAGGTACCTTATGTTGGTCTCAATTTTGCTGTTTAT
>V300016263_L3_WHPEAkcfEAAARAA-541_1_paired_trimmed_paired_merged_contig_92098
CTGCTGCTCCTCAAGGGGCTTATTGAACAAGCAACTGCCGTTCTGATTCCAATCACCTCCATAAAAATGCCTTGGAGATTGTAAACGCCATATCTTGAGTGTCTTGTGAGGAACTTTGTTTTGTATGTATGGTACCATATTCTCAAGAACAACTTTAAATCCATCTAATATATCAAGGGGAGGTAGTATTGGTTTGCCCGCACGATAAAAAGTGAGAGAACTCTCTTTTGGAAACTTATCAGAATTCCACCAGTGCCCTGTATTGAAAACTAGGACATCATAAAAATCAGCAATGTTGGCCCAATCATTGGCAGGAATATCAACATCTACTCGATAAGTTCCTTTCAATCCATCTTCATCCCCACCCGCAGTCTGTTTTGGTTGCCACTCATATTTAGCGAGCAACACTGCCCGATGATACCCCACCGTAACGTTGAACTTGGGAAAATAAGCTCCTCTCCAAGCCCCCTTCCTCTTCCACTTCTTAGCACCCGCATCAGCCACTCTCAGAATGCACAAAAACGACACCAAAAAATTCTCATTCAGCGAGTCGCCGACGAACCCAATATTCCTGTTCCTCATCCGACCCAGAAACCGTGCCGGGTCGATCCGATGCAAGACGCAACCTTGAGGGACCCATTTCCAAGAATTGATGATTCCCATGTTGTCCCTCTTGTTCCTGAGGCAGTTCCAGGAGTTTCTGTGAAATGGGCAGGTCTCATCGTACATGGGTCTGCGGTTGGGGTCTTGGACCCAATGACCTTTGAAGAAATTGCAGGAGGGTAAAGTGGGGAACTTGTTGGATGGAGGGGTTGGTGGAGAGGGTGGGTGGAAGGGGAGGAGTGAGGAGTAGAGGAAGAGGAGGAAGAGGGTCA
>V300016263_L3_WHPEAkcfEAAARAA-541_1_paired_trimmed_paired_merged_contig_92099
CAGACAAGGAAGAAAATTTGTTTGCGTTAAGAAACGAAGTGGAAAAATGATTCTCTTTTCGTATTGTGAAACATTTATATGGCATATGAAATGTTTGTGTGATTTCTCACTGGATGCTTGTTGATGCAGAAGCTCAGATCTGCCTTGATTTTCTCTGCATATATTCCAAAAGTTTTCATTTTTTAGGCCGTAGCTGTATCAATCATTGTGCTTTCTTAATTCTATTTTTTTTAGGCAGATTAATTTTTGATAAAGTTTTATAATTTCAGCTGGTTGTGCACTTTTTTCTCAATAATTTTAGGTTTCTCTGATACTTTTGTTAATTTTTCGTGTTTTCAGTTTTGGTTATACACAATGTTTGATGATTGAAACGTATGCTTAAAATTTTAATTGCTAGCCCTTATGGGGTTAGAGTAATTTTTAGTTTTTGTTCCTCGATTTTTCAGTTTTGTAAGGAGAATATGTTTTTCAAATTTTGAATGTTGAGTCTTGTTTAAGTTTCTGAATTGGGTTGTCTTCTAGACTGCTTTCCCCAAACAAATAAACAAAAAATGGATAATTGCACAGTACAAATTCTGTTGGATTTTTCGTTGGTTTCTGAGTATGGAATCAGGTGGTGTTGTTGGCCTAATTTGTTAGGGAAGGAATTGTTCTCAGTTTTTGTTCTAATTACATTACCGTCGGTGTTTTGGTGTCAGTGGCTACCTGGCAATTGGCTCTTATGCCCGCAGTTGTAACATGCTGGCATTTTGTGTATATTGCTGAAGATTTGGTTATTTTTGTATTCCCATGTGAAACTACATTGACAAATTTGGAATTTTATTGTTACAGTGCTCGGATCGGTGACTCTTTGC
>V300016263_L3_WHPEAkcfEAAARAA-541_1_paired_trimmed_paired_merged_contig_92100
CCTTACACATAAAGAAAACATTACTAGTTTAATGCATTAATATGAGTGGTCGATATGTATGGAGGAATGACTCGTTGTTTATAAGAAGCCAAGCAATGTTCCGCTAAATCTTGTCTCCTTCCAAGTGGCTGGACTGATGCCATACCAGCCTGCCTGTTTGCACTTTCACAGCAGCATGGAGACTGCTTCATATGAGCTTGTTTGGTGACTAAGATTGGATTAGAGCCCATAACTCATACAATAAAAGTAAGCTCATACGTTAAAGGTAGAGGTGAATGATTTCTCATTTTTGGCTGGACTGGACATGAAAGAAAATTATCCCTTCTAATCCTACCATTACGTTGGATTTGAAGGGATAAGTTCCCTCAATGCGTTATCCATCTTCTGGCTTCAAGTTGGACACAATCTTCAGTTCTTTCATCGACATACCTTACGCACAGAGTTGTCTACGTCAATTCAATCTTCGTCACCAAACAAGCGCCATGGAAATTGACAGCATTTTCTTTTGAAGAAATTAAGAATGCTTCTCAGAT
>V300016263_L3_WHPEAkcfEAAARAA-541_1_paired_trimmed_paired_merged_contig_92101
TTTATGGGAATAATTCTGGAGGACAACATAATGGTTCTATTACTCAGTTTTATCCTCAAGGAGGTTATACTCAGTCTAAGTTCTATGATGTATCCAACACTTCTCAGAATAATGGAACACAACAGTCAATGTCTCAGCCTTATAATCCAAATCAAATATGCCAAATCTATGATCGCAAAGGCCACTCTACATTGAATTGTTTTCAACATGGGTGTCAGATATGTCACAGAGTTGGTCATGTTGCTGCTACATGCTTTGATAGGAATAAGACTTATCCAGGATTTCCAGGACATTCTTCTCAGGGTTTTTCTTCATCTATGCCTGCTCAAATGACTAATGGACAATATGGTCAAGCTCATGTGTGGAATCTATTTGGATTTTCTCAAGGCATGTTCCTACAGTCCTAAGGTTCACTATTTTAACCTTCTATCATACCACATATGTATCACCCCAATATGACTCAGTCACATACTCCTCTTGCTATGTAAGCACAAACTACCTCAGTAACTTCACAAGATTTCTGGCTACTTGACTCTGGAACAACCAATCATATATGACTTCAAACTTATCAAACTTGCACATGGCAACAACTTATCCATCCAATGA
>V300016263_L3_WHPEAkcfEAAARAA-541_1_paired_trimmed_paired_merged_contig_92102
CCCATTTTTCCAACATTTGAAAATCTTGCTTTCCATTGATTTCCTTTGCTAAAGCACCTTTTTAGGCTTGGACCATTTTATGTACTTGTTTTGTGAAGAAATGTATAGAACTGAAATGGGTTTAATGAATTGTGAAATTAGCAGTGTGAAACGTATGTTTAATGACCAAAAGATTCCCCAGTTTCTAAGTAAATGTCTTTATTTAAGAGTTGAGGTTTGGAAGTTGGTTATAGCTTGCTAGAATGTTGGGATTGTTGGATGGCGGGGAATGGTAGGATGTAATCGAAATGGAACCCTGTAACGATTGTTGTCGAAAGTTGCAGAAAGAATTGTTGCTTGAGAATCGTGTAAGCATATGAGCAGAGGACTTTTTATGCGAATCGGTTAATAGTATTATCCATGGCTCTTCTTTACCTCAAACTTTCAGTCTTGGGAGGTCCAGGCCACAGATGGTACTCCAACGACCAAAGTAAATAGCATAGTTTGTTCTGCACGTGAGGGAAATGGT
>V300016263_L3_WHPEAkcfEAAARAA-541_1_paired_trimmed_paired_merged_contig_92103
GCACAAAGGCAGATGCAACATTCCTGAGATTTAACACAACAACTCAGGTAATACGCACACTAGTCATGTAGTGTAGGCTCAATTGCTTGAAAGGCTCAATTGCTGAACAGGTACATGGTATGATTTCCGGTTGGTAATACAAAAACCAATTTCAGCATTCCATTTAAAAAATAAATAAAAAACTTTGTTATGAAACTTCCTAGTAAAAAGAAATCAAGAATGTATCATGGAACTTACAGCATCCTCTGCAGAAAGAACATG
>V300016263_L3_WHPEAkcfEAAARAA-541_1_paired_trimmed_paired_merged_contig_92104
ATTCTTTAGAATTTTATCAGGAAATGTGATGCTAGTGAACCCAAAAACTAGGAACACAAGTATTTGTTGATTATGGATCGATGCTATGAAGAACAGATGATTTCTATAACTTGTTAGATTCACAAAAGTACCAAGGAAAAAGAACAAAACCGGAAAGTCTTTTTCTTTCCTCTTCTTCTAATGTAATAATAGTCGGTATGTCTCTTGTTAGCTAGAAAGGCTCTTGTTTAAAGAGTTAGCACTCTTGAAGGAACAGGATTCGATATTGAAATCTGCCAATGTTAATATTGTTAATCTGTTGATGGAACTTGAGCTGAAAAAA
>V300016263_L3_WHPEAkcfEAAARAA-541_1_paired_trimmed_paired_merged_contig_92105
CCAATGTTAGTTCGACAGCTTCCTTTATAATCGGGCTCACCATCAATAAACTGGGAATGACATACAAAAAAATGATCAACCTAGCAATCAAGAGAGGTCTTGGGTATGTTATCATCTTTATCAATTTCTTAGTTGTTCTGAAAATATGAACTGAAGTAGTGGAATTCCATACTGAAGATTTGCTTGAGGCCAATAAAACTAGATATGTTTTCCATAATCCCAACCTATAAATCCCACAATGAATCATGATAACATACTGAGTAACCAATTTGTATAATAATGCTCACTTAAAGAGGTACTAATGAAGGGATTTATGGAAAACAAGAATCGCAACAGAAAATTTTAAACTACAGCTTATTTATCATTATATTGACAATCAGAGATGTAATGAAACCTCAGTCTTGGATATTTTTCATTACTAAATCCGTCATTAGTTAAGCAATTACCAAGACCAAGAAAGCATACCGGAATAACATGAGTAGTGGTAAACCCAGGACAGATAACAAGACCATCTTTATCACAAACCCCATGCTGCTGATTATACTTATAGCT
>V300016263_L3_WHPEAkcfEAAARAA-541_1_paired_trimmed_paired_merged_contig_92106
TTCTTGTCTAATAAACAAAGGAAAAAAAAGCACCAAATCTTAGAGACTTGCTTTTGCTGTGAACTTTCAAGCGTGTACGCTTCCACTCAACTTCCATAAAGTCAAAGCACCAACTGCTCACCTCTGCTCCTGTAATTTGGATCTGAGTCGAGTCACTGCTAGCTAAAGCTCACTTGCAGTTGCTGGGATTTTCAGACAGGTTTTGAATTTGATCAATGCTGAGAAATCAAAGCCTCATAATTCAGAACCAACCAAGTGTAATTCATG
>V300016263_L3_WHPEAkcfEAAARAA-541_1_paired_trimmed_paired_merged_contig_92107
GACTTGCAGGTCACAGCCATGAACACCTAGCGCTGTGACCTGCTACATGTATGTTTGTTAGGTTCCTAGTTCTTAATTCATATGTTTGTTTGTTTTTATGATATTTTCGTTATAACATGTTTTCAGGGTTTACTAGCCTATGATCCTGGTAAGAGAATGAAGGTTAAAGATGCTTTGAACCATCCCTTCTTTGAAGAAAATTAGGATGTAAGTGATCTTTTAAGATTCATAGGTTTGTTTAGTCACATCACGGTAATTTTCATACTCAAAATTGCATGTCTTTAGTTTTTTCACATGTGCACCGCCACAGCTATGAGCTAGAGTTTATATGCTCTAGGATGTTAATAAACTAGTAACTTTTCTTATGCACCCATGGAGTCATGGACGATACTGAGAAAATGATGCAAATGAGTGGGTTTGGCTTTGATGCTTCAAAGGTCTGACTACAAATAGTTTTTTGTACTCGTTAAGGTTTAAGAGTCACCAATCTTAGAAGATTTCAGATGCCATTGTTAATTTCTTTTCTACCACTCTGTTTTGCACTGCTGC
>V300016263_L3_WHPEAkcfEAAARAA-541_1_paired_trimmed_paired_merged_contig_92108
ACTTTTGTCAAGCACCTGAAAAGCTGCTCCCAAAAAGTGAGCCATTAAGAAATGTGGGTTACATTGATTGCAATTCAGAGTGAAGTTCAATATCAAACATCCCAAGAGAGGATACGAAGCGCAACATATGGAAATATTAAAAGGAAATTAACTTTAAAACTAGACGCGGTGCCATTGAAAATGTATATGAAAGACAAGAAAAGAGCTCATGAAGGGCTAATAGTGGTGAAAGAAATCTTAAACTAATCAGAGCAGAGGTGAGGTGAG
>V300016263_L3_WHPEAkcfEAAARAA-541_1_paired_trimmed_paired_merged_contig_92109
AGATTATGAGATGAGGCCTCAGGTATAATATTATTTTGGAGTCACTATGAGTTTATGGCCTTACTGCTCGGTTTCTGACTATTGCAGTTCTCTCGTATTCTTATTGGTTGAAAAGTGTTATTTAGTACCTCTTGGAATCTTTAGATTTTAGGAGCAAGAGATATTAGAAGGGAACACTGTTGCTCAGAACCACACTTCTAAATGGTACCTACTGAAGAGCTTCTGGGGATTGCAGTTGTCTATTGACAACGTTATGTTCCATGTAGATGCAATTTAGAACCCTCTTTCATGCAAATCCAAGTCGATGAAATTGACAGTCACTTTTATGAATATTTGTTGTAAGCTTGGACACAAGACACCTAAGCTGTGAATATTGGTGAACTTTTCTTGAGACTGAAATTAAAACCTGCATCCCTGATTTTTCAAAAGAACTTAACCCATTTAATTCACTTGCTGAATTAGGGCTTTCCTGATCAGTTTCATTTAACCTTTGCTGCTAATGTGTTTCTAATCGCATGCTTATGCCACAATACGAAGAGGTGCATATAGCTTATGCATTTTTGCCACAATGCCGCTAGGTCATGTGCTCCACAACAGTGGGATGACTCTGATACTGAAAATCATTGGTTTATTGAAGATCCACAAACTTATATTTTCCCAACGACCGATCCACAGACTGAATATTGAAAAATAAAGTGAATAGAAAATTGTACTCCAAATTGATAAGCCTATTGAATGGTTACATGATATGAGTGTGTCAGTTGAACCTGTGCAGTTCTTTCTCGGTTGTCTTCATTTTACTTCCCATGTTTCAGCGCAAGGGCCAGCAAATATGATGAAAATTCTAGAAATAATGCCAAATCAACAAATCTCCATGGACTAAGTTACTGTAAAGCATTTAACAGTGTAATTAGAAATTTTGATGTAATGGTGCTGTTCCATGCTGTGTTGTGGGTACAACTTAGTCGTATTAATTATAGAAACATCTTATTTTCAATAAGAAACCTTGTTTGTTTCTTCATTGGTTAGTCATTTTCTTCAGAATTGCATCTTAGAATGGTATGAGATATAAGGCTCATTGGTTGATGTCAGAGGAATTGGTTAACCATTCCAATTGATTGTTTTAAGTGCACGCATCCATTACTTACTAAGGACACGCATCCATTACTTACTAAGGAGATTTATGTTCCCTTTAATTCCTTGTATTTGTGTATACGTTGGTACAATTAGTCAAGGTTAATATGCTTTGACGTATAGTAGACATTAATTCTTCTACTAATTACTAAATATTAAATGCAGGCACTCTCTTCATATGTATTTA
>V300016263_L3_WHPEAkcfEAAARAA-541_1_paired_trimmed_paired_merged_contig_92110
AGAACCATAACTGATTATTTTTGTACAGATTAATATTTCGTTCGAACGTATTTTGTTGACTCTAATGTTATAGGATGCCGGTCATCCAGTCCTTTTCCTTGACTATACAATTTCAGGGTGGTTTTGCAAATATGTAAGAACTTAATTCGAAAAATCTTAATTTGCATTTGAGGGTTGAACCTCAGCAGGGGAGGTTGATGTTGATTCACAGTTTTGAAAGGGGTTTTAGGGTCCTTACTGAAAGAGTAAAATGCCGT
>V300016263_L3_WHPEAkcfEAAARAA-541_1_paired_trimmed_paired_merged_contig_92111
AGAACCAAACAGATTAGACATCCCTACGGCGCAAATACAGAAATTTAGACGTGCCCACCAAAAGAAAAACATAGTTTAACTATGTTAATCTAATACCACAAAGATATTAATCTTCCAAATCTCAGTGCCCAATAGAGTGTAATTTGAACTTCATATGAAAAAAAAAACTAATCTTTCAATTTGAAAATAACATAAATAATCGCCTAAGAAATTGCGAAATCAAGAAGTAATATAAGTCGATTTTTGAAGTGCCAATAACATTTCCCAATCCTAAAGCAGTCTACTTTTTTTTTTCAGTTTAAACCTCATTTTCTGGATTTTTGACTTCTCTCTCACCCAGAAATCAAATAGTTGACCTCCATTTATTGCAACTACAACGAATTTCACACAGAAATTCGAAAATTACTTTTAAGCTAAAAAGCATGAAGCTTTAATTTTTTTTTTTTTCTTTCAATAATCGAAAATAAAAACTGCCGCCATAAACCAAAATTGAAGAATTCAAACTTCGAATCGAAGAATTTCGCATTCCCAGAAGCCGAATTCAAAT
>V300016263_L3_WHPEAkcfEAAARAA-541_1_paired_trimmed_paired_merged_contig_92112
CGGTGATTGCCCAAAATGACAAATCTACATAAATTTAGCAACAGAGTGACTACTCATCCAAAATTTTGTTTCCTTCATCGATAAAAGTCCATTACGATCAATACTAACTAGTGTCAGTTTCTTCTCTAACATGTCCTAATTCTCTTCTTGAATGCACACTCGAATCCTTATGAACGCTACTGATGCTTAAAATCCGAACTTCTAGTTGCAAAAAGATTTCAAACGTACCGGTCAGGTTCCTCTTCTCCTTCA
>V300016263_L3_WHPEAkcfEAAARAA-541_1_paired_trimmed_paired_merged_contig_92113
GGGATTGTGCATCTCAGTTACACTGTAAGTGAATGAATTTCTTGTGTTCTAAGATTTCGAAACTTGAAATACATATTATTGTTGAGCGAGGATCATTGTGGTCGGTTTTTACGAAAAATGCACGACGGGAGGTATGAAAACGTAAAAAATCTGCGTAAAATGCAAAACCGGAAATTTAAGCATTCCTATAGTAGAATGAAGTGGGTCTAATTATGCAGAAAGTTGCTATTATTGCATTAATTCTGGATGTTTGTATCAGGGGAAGCAAGTCATAGGGAGAATTG
>V300016263_L3_WHPEAkcfEAAARAA-541_1_paired_trimmed_paired_merged_contig_92114
TGGTATGATGCTAACAGCTTGCTTATGTGGTAACATGTCTGTCCTGCATTATACAACTTGCACCTTGCTTAAGGAAATTTGTAAAGGATGTGGAAAGGCAGAAAACTTTATGTGGTCAACATGGAAGCCAATCTAAGTACCTTAAATGTCCATCACAGTACTGATGTCACAGGCTGCTTTAGTTTTCCGTCACATGAGGGTCAATTTTTCTAATGTATCTTGTTGTATTTTTCTTGCCCCTTCCCAACTTGTGGTTGCAGGTTAGAGAAAAACATTTATTTATTTTTGGCATGGAATTCGTGCCACTGTATAATTTTTTTTCCACATCTGTACAGGGACTTGAAGGTACAAGAATT
>V300016263_L3_WHPEAkcfEAAARAA-541_1_paired_trimmed_paired_merged_contig_92115
TGGTATGATGCTAACAGCTTGCTTACGTGGTAACGTGTCTGTCCTGCATTATACAACTCGCACCTTGTTTAAGGAAATTTATAAAGGATGTGGAAAGGCAGAAAACTTTATGTGGTCAACATGGAAGCCAATCTAAGTACCTTAAATGTCCATCACAGTACTGATATCACTGGCTGCTTTAGTTTTCCGTCACATGAGAGTCAATTTTTCTAATGTATCTTGTTGTATTTTTCTTGCCCCTTCCCAACTTGTGGTTGCAGGTTAGAGAAAAACATTTATTTATTTTTGGCATGGAATTCGTGTCACCGTATAATTGTTTTTCCTCATCTGTACAGGGACTTGAAGGTACAAGAATT
>V300016263_L3_WHPEAkcfEAAARAA-541_1_paired_trimmed_paired_merged_contig_92116
ATTCTCGTTAGCCCATTTGAGAGAATATTGAAAACATGTTCGGTTGGAAGCATGCCACGGCGGTTGCAGTCTGCGTAGGGGTTGCTGCGGTCGTTGTTGTGATGGTTTTATGGCGATGGAATTGTTACAGGAAGCGTAAACAAAATGCTGGCAGCGGTGGCACGATGACAACGGCGGCAGCGACGACGGTGGTTAGGACAGAGAGTTTGCAAGATGGGATTCCAAAACTTCATCGCCACCAACAACCAAGCAAGAGCATGTCGACCG
>V300016263_L3_WHPEAkcfEAAARAA-541_1_paired_trimmed_paired_merged_contig_92117
TGTTGGTAGTCCTGTTATAAAGTAGTGACTGCTATTGAACTTGTTAAAGACAAGGAAAAACTGGTATCTTGTTAATTTACAGTCTCTTATGTGCTTCAAAGTCGTGATGATAAGTATATTTATTAGTTAGGTTGCATTGTCATTTGTATAAATGATATACACTCGTGGTAACTGTTAATATTTTGTGTTGTATAGGGATGCTAGAATTTCTTCCCT
>V300016263_L3_WHPEAkcfEAAARAA-541_1_paired_trimmed_paired_merged_contig_92118
CAAACCAGGTAACATGTATCTGTGGAAAGAAGTCCAGCATCGTATAAGGCAACAGCATCTTCATTGAATGCTTACACAGTGTTTCCGTCCTGAGCATAGTAACGGATACATCCTTCAATTTACCTCCAACTTACATATGTTGAATTCCATCGACAATCCAAACATGTAAGATCAACAGCCTAATCCTGATCACCTCCTGTCTTGCCTATATCATTGTCGTAAACAGCAGGACATGCCTTCCGACTACTCTGTACATTTCAAGCCACT
>V300016263_L3_WHPEAkcfEAAARAA-541_1_paired_trimmed_paired_merged_contig_92119
AATGATTTTGTAATTATAGAAATAAATCTCTACTGTAACAAATTATAAGTCGTGGAAGCCTCACTCATGATTCTCGAAGGGGTGGGACACAATGGACAACTATGTGTCTGTTAATTATGACATTTTAAAAGATAAATTTTAAAATAAAATAAAAAAATTGTGTCCCACCCCTTCGAGAATCATGAGTGAGGCTTCCACGACTTATAATTTGTTACAGTAGAGATTTATTTCTATAATTACAAAATCATTTAAAATATATATACCCAAGACTTAATCAACTTATGGCATTCCGCGGCTGGGAGAGTTGTGGATAGAGTAGGACTTTGCTTCTGCTCTATCCGCTGCAGAGTTTGATGGGAATTCGAACTGGGCAGTAGTGGATAAGAGTGGGAATCACATATTACAAACCTATATATGACACGAGAAGGCCAGGCTTTGGGCTCTGAATACAGCCTCTGCTGTTCTAGCATGGCTTCATAGTTCATCTTATTAGACAAAATGTGCAATTGATGCTTGTAGTTCTTCGAGAGTTCGCCCCTTGGTCTCCGTCACTAGCTTCCCAACGAACACAACAGTTGAACCGCAAATGGCTGCGTAGATGAAAAATGTTCCTGCTGAGCTCCATTCCATCATAAAGTTGAAGGTGTATATAACAATCGAACCAGCGCCCGTATTCACCAGAGTCAACAGGCTTCCGGCAGTGCCCTTGACGTTTATTGGGAATATCTCTGCCATAATAACTAACGGAAGTCCTGCCATGCCTGCTGTGTATGATGCATAATAACCCAACATGCCAATATACATAAAAATGGGAGTGAGCTCCTTCCACCGGCCAAGGTTCTGAAATAAAAAAGTCAAGCCCACAAGAAAGGCACCCAAGCACATCCCTGCAGAAGAAACCAACAGAAGTGGTCGTCTTCCACATTTATCTGCTAAGAGAACACTCAATATTGTTCCAGGTATCCCAATAATAGCCAACGATATAGTCCCAATGGTACTTGAGAAATCAGCATCTACAAAGATAGAACTTCCATAAGAAGAGACCGCATTAGCCCCCCCAAGTTGATGCAGAAGCATCAGCCCCACTCCAACAATGATTACGTGAGCGTATCTCCACTGGAACAAGTCTAGCATTCTTTCTGAGTGCCGCTGAAAGATTTCAGTATAATCCATGATTTCAGCTGCTTCTTGAGATATATTAGCATTTTTTCCTCTAAGACGCTGCAGCACATCTTCAAACTCTTTTTGTTTACCAATTTTTGCCAGCCACCTTGGAGACTCTGGAATGAAAAATAAACCTATAATATGCAGTAGAGATGGAATAGCACCGATTAGAGCAATGGTACGCCAGTTTAGGGCATTTCCAACGATATACATAAGTGCAAAGCCACAGCTATTCATCAACTGATTAGCTGAAGTAAACCTCCCCCTAAAATCCTTTGGTGTTATTTCTGCTATGTATATAGGTCCCACGTAGATAATTAACGCACTGCCAATTCCCAGTA
>V300016263_L3_WHPEAkcfEAAARAA-541_1_paired_trimmed_paired_merged_contig_92120
GAAATAATCTCAAAGCGACCCTAACATCAGAAAGAAATCATTATACTTTGATGAACTAAACATGAGGAAGATGATCAAGAAGGACTTAGCCAGACATATAATATTAATCTTAGGACTGACATAATACTTTCTTAGCAAGAATATGCACGGTTTGAAAACATTTTTTCATATATTTTTTTGTTTCCAACTTCCACAATTTCAGGATAGATAAGCATACGCACATTTACAAACTAATATTTTTATTTTCAAAAGAAACCACTACAGGCATTAGCGACTCGTCATTTCCCCCTTTTCTCC
>V300016263_L3_WHPEAkcfEAAARAA-541_1_paired_trimmed_paired_merged_contig_92121
GGTTTTGGGGTGGTGTTTGTATGTGGAATGGAGTGGGGAGTGGTTGGACTTGGAAGGGGCATGCACGGCTTTGAAAGGGAAGTGCTGGAATGCAAGGTTATGCACGGCAAAGGCCTTCTCAAGCACAATCATCCCAAACCAACTTAGGTTCTAAGGGCTAAAGGAGCAAAGAAGTGCATTTTGGAGCCTTTTGGAGCACTTTTGGGCTAAG
>V300016263_L3_WHPEAkcfEAAARAA-541_1_paired_trimmed_paired_merged_contig_92122
TTAACAGTAGATACCGAACACACTCACAGAGGCTTTGCCCAATTAGTGAAAGACGAGTACTTGCTCAGGCGATCACGTAGATAGAAGGCTCGTGGATTTCTTATTTGTCTACTTGGCCAGGTGTGATCAATTCTTCCTCTATTTTCATGCACAAAAGCAATCTCTTCTCGACTATTGGATTCTCTTTCAATTCTCAGTGGTCTTGGCCTCCTTAAATTTCTTGCAGTCGAAATTTCTCTTTGTGCCAAATCAGGATATATAAAATCGTAATGTGTATTATGTTGATCCAAATAATTAAGCACTTTGACTCTAGAATTCCGAAAATTAAACCCTTCTTTCCACTTTTGATCTTTGTGACTATTATTCAAGGTATTCCACAAATCAACTTTATGAGTGAAATTATTAGGATAAACAGAATTAATAAAACCTGAGTTTAAATTGAAGGGAACTGCCAAGGTCGCAGGAAAATGTTGCAGGTGGCTCTTGAATAATGGAGGAGTTCCTTTCTTGATTGTGACTTTGTGATGGACA
>V300016263_L3_WHPEAkcfEAAARAA-541_1_paired_trimmed_paired_merged_contig_92123
CATTGTAAGTATAGATTAGCTTTTTGAGGAAATTGAAGTATACGTTATTTATTTGTTTTTCAACATTGAAGCTAATTAAAATATGATGTGATTTTCTTCCATAAAAGGGAGCAAAGGCGGAGATGATGATGTTGAGGGGGATGAGTGGTATAAAGATACTGAGTGTAGAATAGAAAATGAAAATTCATGTGACGAGTCCCAACAAGTATGTGATTAGGATCCATGTAACCAAACTCAAAAGGTTGGGATTATGGTTAAGTTTAATATACGGAAATGTAAATGCGAATCATGCTGTACTGGCTTTGGCAAGTAAAGAATTAATTTTAACTTTTGTTGAGGAAAAAAGGGGTTTTAAAGGGGGTGAATCAATATTGTGTGAATAAAAAATGGAATCTTGGGCATGAATCTTGTATTAGTACAAATCTCTTGGAAGAGGGTCAAAATGTTAAATTTACCTGTATAATTTATATATCAAA
>V300016263_L3_WHPEAkcfEAAARAA-541_1_paired_trimmed_paired_merged_contig_92124
CCGTTGGATGGGCATGGTGGAACACCATCAGAGTCTTCCCCGCCTTCTGTAACTTCAAACAAGACCAGTGTTCCTTGTTACTTTTACTCCAATGGCTTCTGCAACAAAGGTGATAAATGTTCTTTCTTGCATGATACTGATGGTAACGCATCAAATGGGAAATCTTCAAAGACAGCCTCTGCATGTAATGAAGCACTTGCACTTACTTCAGAAAACGAGGCAGCTGCAGGGAATGGAGCACTTGCACGCATCTCAGAAAGCAAGGCACCTGCAGGAAACGAAGCACTTGCACTTAATTCAGAAACCAAGGCATCTGTAGGAAATGACACAATGTCAGCGCCAAGAATCACACATCTCAACCCTTCTGAAACTGCCTCGAAGGCAACAGTTGGTACAAGATTCCAGCACAAAGAGAATCTTAGTTATTTTGAGCAGCGGGTACAAAGAGATGTTACACAGAAAAGTGTCTATACTCAGATTTCTATGTCTGGAGGTGAAGAGGCTGGTGAAATTAGGTTAGACTCGCCTCCAGAAGATAGCTCTATTCGTACCAATTCTCATTCATGGACAGATCAGAGTTCAGAGGATGAAGATGATGACCTTGTGCTAGAGGAACGCTGGGAATCCTCACCAGGATTTGATGTTCTTGTTGATGGAAAATCAGACAATTTGGGTTGTGACGATGATCAGGAGTACTTTCCAACACTTCACGGGGAGCACAGGGAGCTGAATAGCCACTTCTTGGGCCATGATTTTGAAAATCCAGATGAGTATGTTCCCGAATATCCTGATGCTAAACTTCTACATGACAGAGATATGTACAATGATTGTCTGGATACCAGGATTATTTTTGGTAATCATGGTCCAAATCCTGTCTACACGAAGGAGAGAATGTCGGATTTGATGTTCTCCAGCAAGAGGAAACATATGCCAAGGGAACTGTTCGATGGTGACGAGGATTTTTTGGATCTCCGAGACCGCCTGAGAAGGCGAAGAGTGACTGATGGTCGTTCAATTAATGGCTTATCAAGAAGGCACGAATCACTTGGATTGTTTGGCAGGCCTCAAAGACATGGACTAGGTAGGCGGTTGCATAGAAGATTGGCATCAATAATGGGAAATAACACTTATGAATCACTTAGGGGGAATGGAGCTTTCTCCAAAGGTGGAATTCAACGTGGTTCGCTTAGGCATGCACAGGAATATAGATCCAGGAAGCATCACAAGGAGAGAAGGCCGGCTAAGCAGCAGTTTCCTTGGTCCGAAATCTCGAAGAAACCATTTCCAAGGGAGAAGAGATGTGCAGGGCAGCCAACTAGCTTTACAGGACCCAAGAGCCTTGCCCAGATCAGAGAAGAGAAGAGGAAAGCAGAAGAAAATGGGGGTAGCATTGGGATACCAAAACGTGCGAGAAGAACTACAGTGGATTTCCAGGGTCCAAAACCCTTGAACGAAATTCTAAAAGAGAAAGGGAAGATACCTGACTAGAGGGAAGGAAGTGCTGCTGGTAGCAACTGAAGTACTTGATGAAGAGCGATTTTCAGGTGATGACGACAAAAAGTTGTGTGTTGTTTACCGTTGCTAGATAGAAATATCATAGAAACACATTTTCCTTCATGTTACTAGATGAAGCTTGCATGGCTGGTGGTGCAGAAGCTTACAGGCCTTGTTCAAAGACCCGTTTTAGAGTCTGCATTTACTCTCGAATATGATAGTAAATGATTCGGAAGCTTGACAGAGTTGGTTGCAAGGGCTTGGCATCTTTTTTTGGCAACTTCATTTGCTTTTGTTATGATTTTTGTACACAGCCACATATCCTCTCATCTTAGTCATTGTCGTTTCTCGTTGATATTTGGTTTCTATTTTCGCTTCAATTTGTACGGTACATACCTTACGTAGCTCAAGCGGTCACGGGCGTTTATTGTTGCCCGATGTCTCGTTGTAGATATTAGAATTCCTTTTGGCTGAGTCAAACACAGTGGTTTAGGAAATCACGAGTTCGAACAACAATATTGACCAAGTGGTGACCCATGTTGGATTGTTTTGGGACCCGACCCGCATTCATCTGAAGGTCCACACGGCTTGTACACAGCAGTGATTGACCGTTGATCCAATTTATATACTTTTCAGACCAAAAATAAAACAATTATATATTTAGACCAGAGCTAACACGGAAG
>V300016263_L3_WHPEAkcfEAAARAA-541_1_paired_trimmed_paired_merged_contig_92125
GCTTTAACAAGCTGAGGGTGGTCACAAGCTTGCCGGAGGCGCAAAAGCATCAAAAGAATATTTGCATAATTTTGATTTACTGTGCCAGCAGCGGCATATGCCTGCAAGAAACAATACAAATCAGCACACGAATATCTATAAACCCAAATTAAATCTTCACGAGATCACAAACGAATCTTCCTCAAAACTGCAGGTTTCCACAAACTGCAGGTTGTATATTTATTACAGCATGAAATTTCAACCTGGACCAGGTTGCAATAAATATAAATTACCTCAAAAAATCCAACAAAGTAGCATGTACGGGGCACATTAGAACAGCACAGATATATTTTCCCATTAATAAATCCACTAGCCGCATTTGTCACTTACATCTCAGATTACTCAAGAAATATCAGATGTCTCAACTCAAGTAGAATAAATAAATTGAAGGGGAAAGCACCTTGAACTTAGTGCGTGAATCGGC
>V300016263_L3_WHPEAkcfEAAARAA-541_1_paired_trimmed_paired_merged_contig_92126
TTGATAAAAGTAATGTCTTTATTTGTTGTGTTAAACATGTCAAGATTCAGCTAAAACTCCTATCTAACACCCCACAAGGGCCACAACCATCAAAATTTGGATAAACCAGCAGCAAAACTGCTGAATGCCAGTGTGCCTATAAACTCCTGTAGATATCACTTGAAAGGGCAATGCAGATACAATCCAAGTGACAAAGACGATTCACTTTATCGATTACAAAATTTACACGTATACAGTGTTGTTCCTCGTTGAACATTTCCTGGAACCTCCATCCACTGGTTCATGCATACAACAATTGGAAGT
>V300016263_L3_WHPEAkcfEAAARAA-541_1_paired_trimmed_paired_merged_contig_92127
TTATCTCCCAGGACACGGCTACACCAAACATTTGGATCCGGTGGGGAAGGAAACCAAATTCAAACCCTCATTCAGTCTCATCCTTTGGCATATATTATTACACGTGTCTACATGTGTCGACAGATGAACCGTGATGCTTCTCTCCAGCCTCCACCTCAGCTTTGTATTATTACACATGCCGTAACCCCAGAACTTCCTCTAACCCCCAGTATTCGAAGTGCAGCTCCAGCATGTAAAGCTGCTCCAACCCTAGAGAGAAATTCAAGAGAAATTACTTTTACTGGAAATTTAGGGAAAAAAACGAAAGATTAATGGAGTGAAAAATGCAAAGCGGGAAGAACGCGATGGAGTCGATAAAAGAAGCAGCTGCTAATATAGCAGCCTCTGCTATCTCTGGCATGGAAAAGACCAAACCCACCGTGCAAGAAAAGGTGGAGAA
>V300016263_L3_WHPEAkcfEAAARAA-541_1_paired_trimmed_paired_merged_contig_92128
GAAACCAAAAAATATTGTAATCTCTATACAGTTTCACTTGATATTCTTTACCTCCTTGTGTATTGAATACACTGCTCAAGCAATCTGAACTCGCTCAAAGTGCAAGCCACTCAAAATTGAATCACTAAACTGTTTACAACAGCTTGGTTTCCTTATGAATAGTTTATTTTCACTTCAAAGACTTTGTATGCACTTTTATGAAACTTCAGAAACGCATTTATTTATTTCAATGGATGACTTGATGCTAGAAACGAAGCTGCAGTTGGAATATTTAAGTTTACTTCTAGAATTTTCCATGCACAACGTGCATATCTTTCTTTCTTAGACACACTTCCGATTGAATTCTTTCATCTTAACATAGTGGGCTGCATTATTATGCTTGACCATTGCTATAAAGACTCAGGCTTTTTACAAGCATAGCCAATAATCTAGGCATTGACATTATTTCTTATTTGTAGAGCCCCTCTAAAACATCCTTATACACCAATATCTGTTATATGC
>V300016263_L3_WHPEAkcfEAAARAA-541_1_paired_trimmed_paired_merged_contig_92129
TTATACACCAATATCTGTTATATGCATTTTGCAGTTTTGTTGAGGGAAAGTTAACACTTCCATCGAAGCTTTGTGATAGGGAGCATACTTGGAGGTGAAGAAAAGTTCATTGCTTGCATACAACCAAATTAATAGACCATATTTAGAGCCTAGTTCTATTTCCAAATTGTTGACATGATCACATAATTGCAACATGCTCGGATTGACAAGTGGTCGAATGCCCCTACAACTAAGCAATCACATACGTAAATCAACCCTAACTGAAAAAGGAGAGGACTACAGAAAAATAAAAACTCATCACGAAAACATCACCAAAAAGGGATAAAA
>V300016263_L3_WHPEAkcfEAAARAA-541_1_paired_trimmed_paired_merged_contig_92130
TTTTATCCCTTTTTGGTGATGTTTTTGTGATGAGTTTTTATTTTTCTTTAGTCCTCTCCTTTTTCAGTTAGGGATGATTTATGTATGTGATTGCTTAGTTGTAGAGGCATTCGACCATGTGTCAATCTGAGCATGTTGCAATTATGTGATCATGTCAAAAATTTGGAAATAGAACTAGGCTCTAAATTTGGTCTATTAATTTGGCTATATGCAAGCAATGAACTCTTCTTCACCTCCAAGTATGCTCCCTATCGCAAAGCTTGGATGGAAGTGTTAACTTTCCTTCAACAAAACTGCAAAACGCATATAACAGATATTGGTGTATAA
>V300016263_L3_WHPEAkcfEAAARAA-541_1_paired_trimmed_paired_merged_contig_92131
AAGCGGCGACGTGGAGGGCGGTGCGACCGTCGATGTCAGTGAAGTTGACATCGATGCCGGAGTCGAGGAGCTCCCGAATGGAGTCCAAGTTGCCCTCGTTGGCCATGTACAAGAGCCTCACGCGAGGGTCAACCGGCTCCGGCGTCACCGAGTCGTCCCGGTCCGGCGCCAGCGACGACTGCCTCATCAGAGTGAACCGGGCCGCTCCTGCTGATTGCTGGTGCTGTAGCATGGGTTCCATGTTTGGAGAAGAAGAACTGGGAATTGGGTTGTGAAGGAAGAG
>V300016263_L3_WHPEAkcfEAAARAA-541_1_paired_trimmed_paired_merged_contig_92132
CCACCTCTCCAGGGCCCACCTTCAACAACAAAGTACATCAGCTTAAATTAGAATTAACCATCCATAAGAACAAGAAGTCAAATAATAAATCAGTTGTGAAATAAGTTCAAAAACAGACTTTTTCTACATGTTAAATAGTCACCGACTCACTGTGTAATGATTTTCACATAATAAAACCTATGTACAGCCCTAATTCATTAGCTTCCCAAAGAACCCTACAGCATTATAGAAAGAACGAGATTGGGGTTTAATATTGAACGCAGCTTAATCAGTTGCTCAACAATTTGCCTATATATGGTTCATAAATTTTATTCAGTTTTTGTACTTGCACCCAAACTCAACTTCACCTTAGACACTTAAAGAGAACTTGAGCCCAAGTTCATTCATTTCCCAGCAAGCTGTTTCTCCATATAATGTCGTTGCAATTTCACGTAATGACACACACATTTACATGGTTCGTACATTTTTTTTTTTTTTTTGGGAAGGGCGGGGGCG
>V300016263_L3_WHPEAkcfEAAARAA-541_1_paired_trimmed_paired_merged_contig_92133
TACAGACTGAAATTTATTGATTTGGAATAAATAATGGATAACTCTGAAGATTGAAAACAACTAATGGAATATGTTCTGCTAACTCCACAAATGAAATCGTATGACGAAAGATGGCATACAAGTAACAGCAGCGCCACCTACAAAGTTACAATTTTTCTTCCATGTTGAACTACGGGCTCGATCCGTCAGAGAAAATATTGCTGGTAGGAAGTGCTTTTGCCAGAATGCCATCGTCTTTCCATCTTCCAGATTGACCTAAGTAGTTTTTTCTCTCTTTTCTTCTACCATCTCCCGTGTTACTTCAAACGCTCGGGCTTTTGTCGTGCAAAACCTGGCTGAAGAAGCATGGAGGGAGCTGCAGCAGGTTCAGAAATGACATGGGTTCTAGTTTTTCTTCCATTTAATGTAGCAGCTGATGGGCTGTTTGCAGTTGTTATGTCCCAAAAGCTTCGTTTTTTAGCTGTTGGGACTGGTGACCTGAAACGGTGACTTGGGCTCTTCAATTCACCAATGCTTGGCTCCTGTTTTCTCATGCTAGCTCTTGTAACGATCCTCTTTGTGCTTGGCTCCTGCGGTCTCAAGCTAGTC
>V300016263_L3_WHPEAkcfEAAARAA-541_1_paired_trimmed_paired_merged_contig_92134
ATCATTCAGTATTTTTATTGCCTGAAACAAAGGTTGAGCACTTGAATCAGAAAATTCACAAAAAAATTGCCCAACCCAAAACTCAATTCCATGAATGAGACTATATATAGTGGGGTTTGTAAGTAACGAGAAATAGTATCATATAATTATATATTACAGGTTTATAAAATTGATCCTGAGCTCTTCACTAGGATTCAAATAATCTGACGTAAAACTAAAAGTATATCATTTCTGTTGATTCTGAAAAAGAATATTATAGCATCGAAAGAGAAAAGGAATTAGATCGAAAGAACAAACAGAAATACCTTAAAAACTACTTCAAACTGTTTGAATCCATAGGAAAGCCGATTCAAACATAAGAAGATAATAACAAGAACCAGTATTTTTATTGCCTGAGGAGCAGGAACACTTCTTGACAAAAGTTTGATCAG
>V300016263_L3_WHPEAkcfEAAARAA-541_1_paired_trimmed_paired_merged_contig_92135
GTTACTTGCGTGAATGATCGTGAGGTAAGACTCAAATGGGTTCGGTTATGTGTCGATTTAGCACAGAGTTCATGCCATTTAATTGTTCTTTTGCTACTTTCTTAGTTTCTCATCCATTGCATATGGAGTGTTCGAGATGGACCCTCTTCTCTATGCAAGTATTGTATTTCTTTCAATCCAAAATTTCAATAGTCATATAAACTTGCTCATCGTAGCACTTATTTGTCATTCTCATTTCTTGGTTCAAAATACTTTGGAGAAATGTCATCGGTTTCTTCAAACTATATGCCATTAGGTATAAAATTATAGTGATATGAACAACACAAGTTTTTGAAGGATTTTTTTTTTCTCACAAGGATGGAAATCCTTTTATTGTTGGTGTGTAATATGTTGTCAAATATTTGCCAAAGTTACCTATCAGTTTTTGAAGGATTTTGTTCTCACAACGATTTCAAGCTGGCATATTACCGAATAGCATAAGCATTTTCACTATCATTATAATTTTCTGATAGGTAACTAAGTAGAACAATATTTTTGTCATTTTTTGCATGTAAATAGGACAATGTTTATTAAATCTTTTGTATGAAAATACCACTGTCGATCCAAAGCCACAAGAACTACCTAGGTGGAATGTGTCGATCTAATCTTTTTGACAAAACTACCCACTTAACGTTTTCATTGTAAATTGGGTTAACTGCGACAATTCTTTTACGTAAAGTATTGCTTTTTTATTGGTCTTTTATTTAATTCTGTTATGTGTGTGTAATTTTGTGTTTTGTCTTGGTTTTTAACTAATGTGTGATGGTGGATATGCAGGGAAACTTTTGGTGCTCCGTGGA
>V300016263_L3_WHPEAkcfEAAARAA-541_1_paired_trimmed_paired_merged_contig_92136
AGAAGAGGAGGGCTTTCTCCAAAATTTCAAATCATTTCACAGAAGTGAGACTATGTATTCTCCTCCTTCTCTGATGATAGCCAAGGCAATACCAACGGGTAAGGTTAGAAGACTTGCCATCGGCTTGGATGAAAATGTTGATAAATTAGTTCCATCAAGTTATGAAAGAGATGACCGTCTCAGGTCTCTTTTATACTTTTGCCCATTAGATTGGCATCCCGAAAATAAAAAGCTAGTATCATCACTGTTTAAGGACTTCAAATTGCTCAGAGTTTTGAAGGTTGAAGGTATGACTGCATTAGTAGACTTGCCAAATGAAATTGGGAATATGGTCCACTTGAGATTCTTAAGTCTAAGATATAGTAATATAAAACGGTTGCCATCTTCCCT
>V300016263_L3_WHPEAkcfEAAARAA-541_1_paired_trimmed_paired_merged_contig_92137
ATGCATATATATATCAATTTTATTAGTATTAGTAGTCTAATTAATCTCATTTTTATTTAAAATCCACTATCTAATTAGTATCTAATAAATATAAAAATACCATAATGGGGAAAACTGTCAACCAATGAAAAATCTGTTATCTGATGGGTTAGGTTACGCGAAAACCCATTAAGGGATTCTACGGTTTTGTGTTCGGAGAAAATAAATGGTTTTGGGTATGGGGATGTGTGTCATCAAAACCCGATCCACCCCGTTGCCCTCCGGTCCTACGAACACCCTGTATACTAGATGCTTTAATGTGATTTCTTAGGGTATTATATAAATTTTGTTGCTTTGATCTCACATCTCTTGTCGCCATTCTTCATTTAAGCCTAAAACTTGTTTAGCTGCCCTACTCCAATATTGATGGTTGGTACTATTTTTTTTTATGGTTTATGATTCGGGTATGCAAACATATTGTTAATCTTCGACTTCCGATTATTTATTTATTTGGGTATGATTGATGGCGAAACATATTATCAAGATTTATTACTTTTCAAATTCATTTCTTTTTTGGATTTATGATATGGGTATGAATTGATGTCTTCCAGGAACCTACATACCTCGGACG
>V300016263_L3_WHPEAkcfEAAARAA-541_1_paired_trimmed_paired_merged_contig_92138
GATTCTCTCTCCACTTTTCTTCGCTTTTCTCCGGCCAAACCCAAATCTCTCTCTCTCTGTCTCGACTAGCTTCCTCTCCTCCTCAGTCCTACGAGGAGTACCACTCCATCCAAATCCTTGCCTGACTGGCAAATCTACCACCCACACCAGTCATACACTTTGATTCTCTCTCTCTCTCTCTCTCTCTCAAGTCTAAATTGGACCAAGTCTTTCGGTCTCGGTTTCACCGTCGCAGATCCTCGCCTGGAATTCTTACGACGAGATGCCACGTTCATGGAGAGGCGTCGTTAGGGCGCCGCCGCTGACAAT
>V300016263_L3_WHPEAkcfEAAARAA-541_1_paired_trimmed_paired_merged_contig_92139
TTTTTTTTTCTTTGAACTTTAGTGCTTGAAAGCTTAGCTGTTGAAACAAAAACGGAATACTTTTAATGTTTTTTGTTAACGGCTAAAACAGGCAGCTGTACTGCAAGACATATTTTGTCGTCTTAACTTCAGAGGCAATATATGCGAATTGCATGTTGCTTCTGTTTCTTATGGAAACAGAGGATTTTTTGCAACCGTATCTTTTGTAATCAAGAATGTTCAA
>V300016263_L3_WHPEAkcfEAAARAA-541_1_paired_trimmed_paired_merged_contig_92140
CATCATCTTCTCAATTTACTTGAGGAGTGCTGGTTTGAAGATTTGGGTTGTCGGTGGTGGATCATGCGGATGTGAGGCAAGATTTCCAGCGAGATTGGGAGTTGCTTCGATTGCCACCTAGGTCACCGCCTAGCACCGCCTAGACCGCCTTGAGCGCCTAGCGAGCGCCTAGGCAGCTGCCAAAATTCTCCCCTCCTCACCTGAATGCCTTAGCCTAAATCGGGTCGGGACTCCACCGTCGAGCG
>V300016263_L3_WHPEAkcfEAAARAA-541_1_paired_trimmed_paired_merged_contig_92141
CCCCCACTCCAAGGTTCTCTCTCTCTCTATCTCTCTCTCTCGGGTTCCATTTTATTATGGGGTGTGCTATCTACACATTCTTTTTTATTTTTCACATATCCCTCTCAATTTTCAACCAACAAATCTAATGAATTGAAAAAGATTAAATAACAAAAATTAACAACTGGTGTGTGAGATGTAATAAAGAGTGTACAGACAGCACAGCCCTTTATTATTTGTTAAATTGCCATTTGGCTATTGGATATTGGTTTCCACATAGGTTGACTTACTGTTTCCCGTTCATACCTCTGTAATTTTTTCCGTCTCTTTCTACTTTGTTAAACTAGTACGTATGAAATGTTTCTGACTTGACTATATTTTGTGGTAGACAAAGAATTAAGGAGTTGCCA
>V300016263_L3_WHPEAkcfEAAARAA-541_1_paired_trimmed_paired_merged_contig_92142
CTTGTAGTTGGTGGCTTTATTCATATGATTTGTTCTTATGGAACTCATCTGCTTAGTGTGATTTTGCAGGCCACCGATTAGTGTTTCAACTGTTTGTTTTAAATGAATTTTGTTTCTTTGACTTTGATTAAGATCTCATGTTGTTTGTCTATAACATTTTTATTTTGTTAGGAAAGGATTTATGTATCTTAGCCTACTTGGCTATACTGCCACACACTTTTGTACTTGTAATTTTCAAATCTGCTCAAACACCTATTTAATTAGGTTAGAATTAGGAATATGGCAAAGGTAATATAACCTCTGTTTCTGTGGAAATTTTAAGTTTGGTTTGAATGTATTTTTCATAGATTG
>V300016263_L3_WHPEAkcfEAAARAA-541_1_paired_trimmed_paired_merged_contig_92143
TTCAAAACTTCTTTTTCCGAGTAAAACTAATTTAAACTGCTCTAGCCAACTTAGCTACCCCAAGTCTGCATCGCTTCAATTTAATTACAATTGGTTTCAATCTTTTACGTGTTTTTCGTTGTAATTAGTTTGCTATGTGTCTGTGAATATTTTGTATCATCCAAAAGTCGGGAAATTGGAACCTTTTTACGTCGTTATATTAGATTAAATTTCAATGGTCCGGTTTCCGAACTTGGTGGATTAGGAGGAAGGGATC
>V300016263_L3_WHPEAkcfEAAARAA-541_1_paired_trimmed_paired_merged_contig_92144
TGATGAGCTTGAGCTGAATTGCATATATAGTTTTGGTTTTCTATTTTTTTAAAATAATTTTAGTTGATTTATTACCCTGATCTTAGAAAATGCATAATGTTGGAGAGATGGTTTATGTATGTAGTTTTTCTACACTTTCCAAGCAACCAAACACAACTCGATGTGTGAATTATGGAATTAATTGCGAACTTGTGGTAGTTAGTAATCAAAACTGTGTGATTGAGTTACTGATCTTCGGGCCAAATGTGGGTCTTTTGTCGAAGGTAGTCGGCTAAGTGATAAAATAGAAGAG
>V300016263_L3_WHPEAkcfEAAARAA-541_1_paired_trimmed_paired_merged_contig_92145
AAGTAATAGAAATATAAAATGTTAATGTGACTTAACCGTGATCGTTCAGAGAATATGAGATGGGGGAGGCCAGACAATACAGGTCCTTATCTTCAACCAAATCCATGGAGGATCAAAAACATAAAAATGGCTATAAAATTAATTTAAAAAAAGAAAAAAAAAGAAAAAAAAAAGGCAACTCTCAAGCTTCTATCTCAAACCTTGAACACTTGATGGATCCCATGGATAAGTCGATTTCGAACAAATTTTCTTCCTCATTCATCTCATTGATCTCAGCCAAGAGCTCCAATAGAGTATGCTGCTTAAAAATGGACTGGTGTGACAAACCTGGCATTTTCTGCTGCAGGTTAAACACTGAGTCATGCTCCTGGTGATCGACATAGTATCCGCCCGGGAGGGCTATTTCGATGAGGCTATCCTCGTCGGAAATTGAGCCGTCTGAGAAATCGGGGCTCCGAGCCACATTTTCTCCAAACGACCAGTCTACTAATTCAGAATCATCACTGGTTGATAGGTGATCAACGCATTCACTTTCTGATATCAAATCTGGTGAGCTCAGTGGTGCTTCTTGAGCATCCTTCTCTTGTGGGGAAGCACTTTGATGTTTTGATACTTCTTCCAAGCAAGGAATGAACATTTTTTCTTCAGCTAACTTATTCTCAACCCGATGAAGTGGTTTTTGCTTGGAATATGTGAAAACAACAGTCGAGAAAATCAGCACCATAGATGTTAGGAAGATGGAGAGGAATCCAAACCCCATTAATCCAACCAATACAAGGAATGGAGCAAGAACAAGCAACAATGGCGGTGGGAATCTGAAGAACCACAAAGGCGTAGGCATTTGATCTTCAAGTAGGTTTTTCAACTCTATGAATTACTCAAGCCTGA
>V300016263_L3_WHPEAkcfEAAARAA-541_1_paired_trimmed_paired_merged_contig_92146
GTTGGCATGGATGGGAGGTATGCTCTCTTTGTGTATGCGTGTGTTTCTATTTGTTCTTGCGTTTTCCGCTAGCCTAAAAGTTGTGGAAATATTCGAGTAATTCTTCCTCAACAGTTTCATCGAGATTCATATGCATAGATTTTGAATCCTTTCTGAAGAACAAAGAAAATAAACGGAATGAAGATTTTTTAGATCGACCTCCCTTTAGTTGTCGCCTTTTTTTGGACCAACGCATCTGTCTCCCACCCCTGCTCACTGCTTCCTTTTTTCTGGTTTATCAGTTTCTACAAATGCAGTTTTG
>V300016263_L3_WHPEAkcfEAAARAA-541_1_paired_trimmed_paired_merged_contig_92147
CTAAGAACAACAGAATGCAGAACATGAGAGACTCCACAGTTATCTTTATTGAAACCGAAAAGGTATTCTTACTTTCATAACAAGAAACACAACATATGCCTTTCACTTCATCTGCAATGCAATATCAACCTGTCTGCTTAAAACCCATATGTTTCCTAACCCTAACTCCAATTCGCTGATAAATTTTCAGTTTTATTGGGTATAAAGCAATCCAATTTCAGAATTATGGATTGAAACTTTTAATATCCAATTCCAAAGGCTCCAACTTCCCAACTAAATTTGCAAAAAGACTGAATTCCGTTCCTAAAATTGATTCAAACCCAATATTCACAGTACCCAAACACATCTATCGAACCCTAATTCAAATTTATGCCCTAATCAGCCGAAACAAGGACCTTCCCGTTTTCATTTTGTTTTCCAATTTAAAAATCGTAACTTTGAATAAATCAAAAAAGACAGAATCTTGGAGTGTGAATTGCTCGTTGAGGT
>V300016263_L3_WHPEAkcfEAAARAA-541_1_paired_trimmed_paired_merged_contig_92148
ATTATTATTAGACCAATTGAAAACAAGAAGACAATTTCAGTATACAACATTTTAACTATCTAGGCAGCTCATTGATCAAATCTCTTCACTTCTAGCAAGCTTGACCACAAAAAAAGTCACGAAGTGGAATTGCATAATAAGTACCGAGTCATTTTAAACAAAAGGAGGAACCTCTGAGGGAGATGAAGAGAATCATAGTACCTACAATATCTGTGCTGGAGACAC
>V300016263_L3_WHPEAkcfEAAARAA-541_1_paired_trimmed_paired_merged_contig_92149
TGATATCTTTATCGCATGTAATTGGTAAGTTCTTTAACCATTTAGCATGTTCTCTTATGCTATCAAAGTGAACCATACAATACATGCGCACACTCACATACATAGAAAGTAAAGGGGGAAGTGCTTGTTGGTACTAATTCATGATTCAAGTTTTCTTCCTGTCTGTTCCATTTCCTATTTCTTTTGACTAAAAGGTGACCGAACTGTAGGATTGTACACCCAGTTGAAGAGCCTTATAATTAAGTTTGTACAAATTATGATAATTTGATAGTTGTACGAGTCTTCTAGTGCTGAATTTTGCATTGACAGTTAATAAATTGTCTTAGCATTCATAGTTTCAATTTGACGTCTAATATACATGTAATATAAGATAAATTTAATAATATAAGTACTAAATGTGGTGGGTTTGAAGAGAACACAGGTATATGACAGAAGTTATATGTTATGTGATTTCTTTTGATAATTCTTTTTAATTTTAGTGTATTTGTTTTTATTGTTGCTAATTTTCTCACTAGGG
>V300016263_L3_WHPEAkcfEAAARAA-541_1_paired_trimmed_paired_merged_contig_92150
GTTCAATATCATGGCTGTGGCAATCATCAGGATGAGTTACTGTGCATTGCTCCACAAACTCCATTGTTAGAGGAAGGGATATTCATGTTGAAATCCTGAAATCCGGTTGGATTAGTGCGAGCATCCTGAAATCCGGTTGGATTAGTGCGAGCATCATCTGCAGAAGACAGGTCTTCAACCTCTCTGTTAAACAATGACCTCTG
>V300016263_L3_WHPEAkcfEAAARAA-541_1_paired_trimmed_paired_merged_contig_92151
GAAAAAGTTGTTACACTCCTTTCTGGACGGTTAATCGTGTTTTTAACAACTCGAGAGGGTATGTACACAAGGTTGAGCTAAATCCGGCAACAGCGCCTGCGATTGATGAAGCCGGGATAGGGATTTTCAGGTCTTCTTCGGGTCGAGTTAAGTGCTTCTTCACCGTGTCATAAGCAAATAACTCAATAGCCTTGTTTGGAGCAACCCTGATGACATTGACCAAAGTACCCCTGAACAAGCCCTGCCATCCATCAGTTTCCATGATAGACTGAAAAACATGAGAAGCACTGGAGTGGCCACTGCCCCCCACCATTAAATGCGTCCGTATCGTCTCCAGCGGAGCAACCGCCATCCGCGACACCACTCCCGCCACCGCTCCACTCACCAGCCTCCTCAGTGATGCATTCCCAACCTTTATTT
>V300016263_L3_WHPEAkcfEAAARAA-541_1_paired_trimmed_paired_merged_contig_92152
TTGTGTTGGTAAATTTCACTCCATCCTTTCGGGTTTCCAGAACAATGAATTGCGTTGTGAGCTTTTTCCTTATTTTTGGCTCTTCCTTCTTTGTGATTCTAAAGACATGTCCAAATTGTGTGCCTTTATCTAATTTTAAAGCCTTATCGACAGCGAGATCAAGATCATTGGCGGTTTGTTTATGCAATGTGTGTATTTGGTGCTCCAACAACTCTTGCTCTTCCTTCACTGCAGAAAGTGCCGGGTCATAATTAGATGATATCATGTACTCTCCATTCTTAAGTTGATCAAGGTCAATAGCAGCTTCCACCAGAGAAATGAACTTATTTAAGTGGCTACCATCAGTCCATAACTCAAGGGGTTCCCAATACC
>V300016263_L3_WHPEAkcfEAAARAA-541_1_paired_trimmed_paired_merged_contig_92153
AGAGAAAAGATGTATTTATTTCTCTTTGCAAGTTGTAATGTTAGAAGCAAAGGCAGACATCCAGCTTATATAGCTTATTGAAGTACAGAAGCAAACATATATATATATATATATGAGATATCTTTAAGCAGTTGGTGTTTTGAAGCTTCCCATCATCTTGGTAAAGTCATTCATGTCGATTAAACCATCACCATCAGAGTCCACACCTTTCACCATATTCCTACAAGCCCCAAGGCTGCAATTCTCTCCCAACTTCTTCAACACCAAGGACAACTCCTCTGCACTTATTTTCCCATTCCCATCCAAATCGAACACTCGAAACGCACTTTCGATGTCCGCCTTT
>V300016263_L3_WHPEAkcfEAAARAA-541_1_paired_trimmed_paired_merged_contig_92154
AGGTCTTGCTCCTGCTGACACAAGAAAAACTTTGGAACCTATTGAAACAACTAGTCCTTTAATTGAAGGTATTTCATGTTCTGTTGTTTTGCAAAGTCGATTTCATTTTTCAAAAAAGAAATATTACTCTGTATTTTTTTAGTTCGAAAATGGTCTCAGGAACAGTTTGTGTTGTCATTTACTAGTAATGTAGGATAATTATGGGGTGAACTTTCCGTTCTTTAATTTCTAAAAGATATCCCACGTTAATCTTAAAAAGTATTAATGTGTGAGAAACCTTGTTCAGCTTCAATCATTTGTATCAATATAATCAGTTACATTGTAGCTTTTCCTTAAATGCGTTTGTAAGGGCAGGAACTTCGGGTGGATCTAAGATGTTCAACATAATGACTATGAATGGTAGTGTGGAAGCAGTTCTCCGATGCTTGATATATATTTTTTTTTTTAATTTCAAGAAGTTATTTGATATCCAAATTTGTATGTTTATTCTGATTAGCTTCTAACTGCAGATTCAGATGTCACAGAAAAAGCTTCTTGGTAAGTAACGATTGCATCCATCTTTTTCCCTATTACTTGGTTATCTTTACTGTCCTTCGTAATTATGAGAAAAATAGAATTATTAGCCCACTTCAGAAGTGTTCCCATTCTGCTCTCTGTCAACTGGGAAAACCTGCTGAGCACTACCAGGTAGGGTGCTCAAATAACAAAAACCGTTGCAATGCATCTGCAATTCAAATGCCAGTTCCATTTCAGATATGGGCACATTAGTAACATGTTTAAATAAATACATGGTTCTCTTTTTCCTTGTGTCCCATGTGGCTAGACCTTGCTTCTTAATCTGCTGTTGGATCTTTTGGCTGCTAGCCCCCTAATCAACTGAAAAAAAAAGTTTTAGTAATGTCAGCGTGATAGAATCAATAGAGAGGGTAGGACAGGATCCTTACACATCTAACATCCTAAAATGGTATTTCTTATCTGTTAGATTGTTCTTCTTTTTGTGTATTTCAGGTCAAGCCCTGCTACAAAGTCTTT
>V300016263_L3_WHPEAkcfEAAARAA-541_1_paired_trimmed_paired_merged_contig_92155
CTTCCCGGCTCCGTGTCTGATCAGGTGAGCTCCATTTTCTTGCATTTCAATGGGTATTTTTGGAATATTCAAAATTGAATTGCTTTTTGTTCAGAGTTAGGGTATTGCTTTTGATTTGGGGTTTTACAGTTTCTCTAGGGTTTTGGTGATTAACGATATCCGGCGTTATCATTTCTTTCATAACTCTAAAATTTAGTGAAATGGGCAAGAGAAAGTTTAGTTTTTGAACTGACTAAAGTGCGAGCGGATGTGGGTTAGGCCGGTTGGTCAGGGCAGTGTGCCCGCCATTGTATTTTAAGTTTGAATTTCCGTGTCCATGTAGATTAGAGTAGTTTAAAACCTCGCTTTGTCGAAATGACAGAAGAGTGAAACAGGATTGAAGTGGATTGCTTGCAGCTGAAACCAGAGAGGAATGGGA
>V300016263_L3_WHPEAkcfEAAARAA-541_1_paired_trimmed_paired_merged_contig_92156
TTCAACCGACCCGAAACATGTCAGGGTATGTGGACATTTTGTTTTCTGAAACTCTACTTGTGGAATATTTGTTATATAAAAGATGCAAATAGTTTTAGAGATCAATGGGTGATCCTGATTGGTTGTCCTGAGCAGTTGTTTAAATTTATTTGTTGTATCGATGAAGTGTTTTCACCGGTTTGTTACATATCGTGCTGATGGGACACGGTATTAGTTTAGTTTGAGAAGAGCAGTGGGGTTAGGATTCCAGAATCTCAGATTTCCGGGGAACTTCTGAGTTGTAGTTATTTGCCTATAGGGGCCATTTGGTTTCGACTGTGGGTGCATGTCATGGATGAGTGAGTGAAGGCTTGTTTTAGTTATGTTTGAACTTGTGTGTTTCCGATACAATTGTTCTCAATTTAATGTTGTATGTTCTCCCATGAAAGATATATAAGAAGCTTTTGTAAGCTGTACCAAGTCTTTTTTCTTTGCTAGTCACCTTAGGAATTGAGGTTGCACTCTCGAATTCTGATTTCTTCATTGATCCTTTAATCTAGGACTTTACTGGCTGGATAGTGCTTACATACTTCAGTCTATCGTAGGCATTTTTTTTTTCTCAGTTATGACATCCTTTATATATATT
>V300016263_L3_WHPEAkcfEAAARAA-541_1_paired_trimmed_paired_merged_contig_92157
GTTGCCTGATAGAGTGCAAGTCCAGGGTAAACAATAGCTTCTTGAGGACCAAGATCTTCGTCCACAAGAAACCGACCACCCTGAAAGTCCTTTATGTGTAGACCAGCCTTGTTTGACTTGGCAAGATATATCAAGCTTTTGTCAACTTGATGCTCATGGTCAGAAAACATAACCAACCGGCCATCCTCTTGGGTCGTAAAACTATGGTGTCGTGTCCCCTGAAATGATGGCCTTGCATGACAACAGACAGATAATACTGAAGAAGATATTTACCGGTTTCATACGGGAACATTATCAGTAC
>V300016263_L3_WHPEAkcfEAAARAA-541_1_paired_trimmed_paired_merged_contig_92158
GTGCATGAATTAAAAGTTTTACAAACAAGTCATTTTGTTCCCACACTCTCATTCTGAACAACAGGTAAAAAGTCAAAAGAATTCTCGGAATAGAGCATATGGGTGGGTTTCTTTTAGGCCTATTGGTGGAAAATTGGCCCTCAATTCATGATAATCTTTTTATCATATGGTTGAACAATGCCATGAACTAGGAAGTAATTCTCCATGTAGGGTGGATACAGAGGGTTTTATGCCAGAAATACGATCCCTTTAACGCCACTGGTTGTGAATGACATCCATAAACGA
>V300016263_L3_WHPEAkcfEAAARAA-541_1_paired_trimmed_paired_merged_contig_92159
GAGGCAGGCCAAAAGCAAGGTTGTATTGCCTTTTTTTCTTTTTACACGGTTGAAATGTATATGTGAACAAGAAATCAACTCCAGTTTTATACTTAGAGAGGCTGCTGCTGCTGTAAATCTATAAATTCAATTTCTTTTTGTGTTGGGATGCTTCGTCGGCCGGCCACCTGTTCATTGCTGACAACTCCTCTTGATGCTGATGATCTTGCCGGCTGATAATACTGCTGCCGTCCGATTGAGCTTTCAACGTTCTTGTAAAGCTCAGCTTACACTCCGGAACA
>V300016263_L3_WHPEAkcfEAAARAA-541_1_paired_trimmed_paired_merged_contig_92160
TTCAAGCAAAGCATCGGTGCACCCTGCCCCTCAAAAATAAAAAATCAAACTGGGTTTTGACGTGGTCATTAAAATACTACAATATATATGATACCTGATGCCATGAAAGGTAATGGAATCCATATAACAAAAATACCAAAATTGATAAGCAAACAATTGATTTGTAAACTTAAAGAAACAATTAGGAATAGGTTTAGATGAGTCAACCACATGTCCTAACTAAGAACTCAGTTAACAGAGATGAGACCTGGCATATAAATATAATGTTGAATGAGATGCGGTATAAGGAAGGCCACAAAATCCATCTACTTTCCAATTTTTCATCCATTCCTCCTATGGTAGCAGGATAACTTGTATAGAATGGCCAGTTAAGTTCAGATTTAAAAGCATACTAACTAGTATCTTGCAATTATATAGTCAATAAAGAATTAACAAACGCATAAGCAAATATTTACTTCGTAAAAAAGGGACTCTGGTTTAAAAAGACTTTTTAATCATTTCTTTTTTTCACATGTCTATCTCAACTGACAAGATATGTTTCTAATGTAATGAAAAATTAAATAAATTACACCTCCGACTGAATATAAGAACCT
>V300016263_L3_WHPEAkcfEAAARAA-541_1_paired_trimmed_paired_merged_contig_92161
TGAGGTAGTTTACTATCATTTTTACTATACAGGTCAAAGTCAGTTTCATTTACTTCGTATTATTTGATTGGAATAACTCACTTATATTATCTTTTGTCATTCTTTTTGATAAAATTATCAAATGTTTTTTCTTTTCTTTTTCTAATGGAGATTTTTTTTCCCCTAATGGCTTAATTGTAAAAGAATATGCATAGTTATTAAACAGCAAACAACATATGGTAGGCAGAGTTTCTGAGACGTACAGGACGTGTTTTGTTGTTTATGTTAGCTTTGTTAAATAGAAGCAGTGTTTGACTGACCTTTTAAACAGGGATTACTTCCATATTGGCATTTGGTAGCTGTATTGTTTATGTATTACCATGCTCCTTTTATTTGTTGTTGTGTGCTTTCCTTTTGTTGCTGATTTTGGTAGAGTTAATGATTTTTTAGTTGTATTTTTCTTAAATCAGGGTTGG
>V300016263_L3_WHPEAkcfEAAARAA-541_1_paired_trimmed_paired_merged_contig_92162
TGGTCATATTCCATTCAACATATCATGTTGCTATAACCTCCAATACCTTGGCTTATATGGCAACACTCTTAGTGGCGAACTTCCAACTGAAATTGCCTCACTGTCCAAGCTTCAGCTACTTAATTTTGGCGCAAACAATTTTCATGGGAAAACCCCACCTTCTTTTGGGAATCTTTCTTCTCTTTGGTGGCTATCTGCATATGGAAATAATCTGCATGGGGGTATTCCAAATAGCCTTGGCCAGTTGAAAAGCTTAATGATTTTTTCACTAGGTACAAATTATTTGAATGGTACCATC
>V300016263_L3_WHPEAkcfEAAARAA-541_1_paired_trimmed_paired_merged_contig_92163
ACGGCGCTCAAGCTTGCTTATAACCTGTTTGACAAGCAAAAGGATGTCAAAATTCCAATTATACAGAACAAAGACAAAGAAAAACACTGAAGGTTAAAAGTCAAAGCATTCTCAACTAAGACATAAAATCCCTTATACCTACCTATAAGTTTGATCTGGACCTTTGTTAACACTACTGGAACCTGCATAATGGAGGCTAAAGTGGGACCTACAAGGTCCAGATCAATTGAAACAACCTGTTCTAACTCAACACAAGGGGCCACCTATAGCCGCATAAGATCCAACCCCAATTCTATAGTTTTAGGAAGATGGATAACAAGAGTTTCCAAATATTTTCTTCTTCCAAGGTATGCAATGATTATCTCCAAAGGTTCCAACCAAATCTCTAGCTAAAGTGCACATCACAAATTCCATCATAGCAATGACCGGAGTCCTAAGAAGGGAGGACACAATGCTGTGCCGGCCCATGTTATGCAGCATTGCTCTTTCTTTCATTTTCAGACAATGAGGAGATGAGAGGGAAGGGAATGGTAAATTTACTAAGAAATGAAACAAAGTTATCATATGCCATGAAACTAACGAACAATCCAAAAATGACTTACCCTGTTCTTCT
>V300016263_L3_WHPEAkcfEAAARAA-541_1_paired_trimmed_paired_merged_contig_92164
AGTGATTTCTGCACTTTCTTATCAGTTTTTGTACTCTTTTATTTTATTTTTCAGCCAATAAATTAAATAAGAATTCAAGACAGAAATAATAAGTAGAAAAGTGACGAATAAGCGGGACCAAAGTGACAAAGTCATATGCATACATACTACATAATACAGAAGCCCTATGATCGATAATAATAATAATAATTAGAATGCAAATGTGATGATTACAGCCGAGTAGATGAACAATCCATGGAGAAGGGATTGCATATTGCATTGTCCATATAGAAGTGGTGATCATGATGATGGTGATGAAGAGTTGGATCCATCAAAACAAACTGCATGTCCTCCGAAGGCTTCCAATGGCGTTTCCTTTGATTGATGAACCAGTTATTTATCTGTTTAAGATCCAAACCCGTAGATTCTGCCAATGCTAGCTTCTGGGCCTC
>V300016263_L3_WHPEAkcfEAAARAA-541_1_paired_trimmed_paired_merged_contig_92165
TATAACACAAAACAACTGATCTTTACTAAGGAGAAAAAAATGACAAGAAGTTAAGTTCGAACAAAATGGACTCCTCCTCTTCACTAGGAAATAAGTAAATGCATCGAGATTAATTCCAACACAAATATCATTATACGAAAAGGTTTTGAATTTGACTTTGTCAGTACTTATTCATTGCAATACCAAATCGCGATCACAATCAAATTCAGAACAAGTAAACATTATCAGAGAACGCATGGCCCGTACTGTTCTAAATTGCATACAGAGCTTCATTTAGTGAAATGCTACTAAAGAACAAGCAATGTCTACTCAACTTTAATCATGGAATTATGAAGTTTAATTTCGATCCTCTCAAGAGATCGAAAAGCATTCTTTGAGAAGCTAAAAATCCGATGAATACGCTTATTTTGAAAACAAAAAAGAAAAGAAAAAAGTAGCATGAAAACGAACCTGGGATTTCAGGC
>V300016263_L3_WHPEAkcfEAAARAA-541_1_paired_trimmed_paired_merged_contig_92166
GTTCAGATTTAAGTTATAGTGAGTCCTGAAATTTCGGACATGAACAATTAGATATAGTTAAACTTAATCATCCAAAGGTTATATGATTCAAAATCCTCATGTATCACTAAAAATATCTTTTATGATGCATGTAAACTTAAGTGAAATTTTACTGCTGTTCACTTGTCAAAGTCGAGCTTATGATATGTTACGAAATTTAGATATTACTTGTACTGTTGCACATACTGATTCTGGACAAGTGGGCTATAA
>V300016263_L3_WHPEAkcfEAAARAA-541_1_paired_trimmed_paired_merged_contig_92167
AACATTTAGTTCACACATATAATGTGTCCTGCAGTGTAGGCAGCCATTTCAACAGGTAATTAAAAATAGAAAGTGTTGAGGACTTGTAAAGTAGCTAATTTTGTAACCATAATTGTTCAAAGGCAAAAATAAGCAAAAGGTCTGTTTCCATACGAAACTGAAGAAATAGAAGCAAGCTGTAGTTTACACATAGACGGCAAAATATATGCCCTGCAACCTACATACCTCACTTGTGCAACATATGCCTTACACTGGAAAAACATCAAAAATCGAATACAAATTTGTAAATCATGGACGGATTTTGTTTTACATTTTTATAATCAAATCAAGTGACAGTGTAGCACGTAAAATAAAAAATGCATGATGAAATGGATTCATAGTTTTCATGCATGACACAAC
>V300016263_L3_WHPEAkcfEAAARAA-541_1_paired_trimmed_paired_merged_contig_92168
GGAAATTCTCCCCTGCACTTTTTTCCTAATGAGTGGACGGAGTTAAACCCAACCGTTCGCACTTGAAAAAAAAAAAAGGTGTGGGTGAGCAAAGCTCTGCCTTAATAATTTGCATGATGTATTTGAATTTACCATGAATTTTGTCTATGTACTTATGCATGGTAGTGTTTGTTTCTGACGCCATAATGCTACATTTATTGTCAGAT
>V300016263_L3_WHPEAkcfEAAARAA-541_1_paired_trimmed_paired_merged_contig_92169
GAAGAAATTCTTTCAAAAAGTTCTCTCAAAAAGCCACTGGATTACGAATAATTTATCGTAGCCTCTAACAGAAAGGATTCAATCGTAACAACAATTATAATAATCCCAGAAATGAAATTAAACCTCCCGATCTCTAAATCCCACGCACCGAATCACTAGTAATTTGCACATCAAAATCCATGGCTTAATCCCCAAATTCTAAAGCATGAAAAATGTCAAATTTATATGGAAATTGAAGCTGTACCTGCAGATCGGCAGCAGCAAACGGA
>V300016263_L3_WHPEAkcfEAAARAA-541_1_paired_trimmed_paired_merged_contig_92170
TTCTTATGCAACATGGCCTATGCGATACCACAACTCAAGGTACGTTTTTTATTCAGCATATTTCACAAATCGAGCTTCAATATTTCTAACAAGATTAATAAATTCATCTGCTAACTAGTGCAGGAAAATGATTTAAAGAGATACTTTGACTTACAATTAGTAACAACTTCACTAGAAAAGAAAGCCGAAGAAGATGAAATCAAAGCAAAACTAGATGACGACTCTAATCGTGTACCTGTAGCTGCTGAAGTAGCTAGTGA
>V300016263_L3_WHPEAkcfEAAARAA-541_1_paired_trimmed_paired_merged_contig_92171
CTGTGGGAATTTATGGAGAAGAGAGAGATGCTAAAGCAACCCTCTGTTCAGATTGGTCTACTAAAGGAGGTGCCGAAGGTCACTGCAGAGGTTTTAGAGGCTGAATCCGGTTCTGAGGATGCTGTAAAAGCTGATAATCTATGAAGTATTTCCTCACTAGGCACGATCAGCATATTGAAATGACTGCTGTGTTGAAAGGGCTGTAATGTGGCGTTGTTTGTTTTCTAGTCTATTTCGTTCTGTCCTTTTAAGCTTAAAATAAAACTGCGTTCATTGCAGTTTAAGACATGGCCAACAAATACGCCATCGGTATTGTGTTGATGTGGTATTTGTGTTATCATTTCGGTTGAGTTCATGGTCGGTGTTTTCATCATTTTATGTGAGACATAAAAGAATGAAAATTGGTAAAGTGAACGGCCTACTTCAGAGATTTCTCATATGGCTCACTTTATGTAAGGTTGAAAAATGAACATTAGCTT
>V300016263_L3_WHPEAkcfEAAARAA-541_1_paired_trimmed_paired_merged_contig_92172
TTAAATTTTCATAGCTTTGAGTGCATTAATCCAAATTTGTTTTTTAATAGGTGAAAGTCCTTCCACTGGTTTGCAATTTTTTGTTTTTTACTTTTTACTCTCAAGGAAAGTTACACCTCAGAGCCCAGTTTTCAACCATGAATGGCATCTAGTCAAAAGCAGTGGTCGAACGAGATGCCAAATTTTCTAGTATATTGATAATATTTTCTTGGAAATGTCTGGTTTTGGTTCTTCATGCATCACTTTTACTCCATGCACACACAAACACAAGCACAAACACGCACAAGTGCTTGAGCATCTGTCAACCTACATTTGTGTTGTGCCACTTTGTCTCATTGAACGACGGAGGACCTTAACCAGCTTTATGTTCAACGCTGTGGGAACTTATGGAGAAGAGAGAGATGCTAAAGCAACCCTCTGTTCAAGTTGGTCTACTAAAGGAGGTGCCAAAGGTCACTGCGGAGGTTTTAGAGGCTGAATCCGGTCCTGTGGATGC
>V300016263_L3_WHPEAkcfEAAARAA-541_1_paired_trimmed_paired_merged_contig_92173
TCTCCAAAATTCTGGTTTGTTTTCCTTGATATAATATAATAGCACAAGTTATAATAAATTTTATTATTACTCTCTTTGGTTTTTGCTGGAAAGCTTAATTTTTTTTTACATGATGCCATTGTATTTTCCCTTTCACTAATGACACAAATTGAGTCAACTGGGAAGATATCAAAACAAATCCGGAAGAAGAATTTGAAACAGCTTTTGTTTCAATTTCTTTTGTCCTTTGTTTATTGGAAACAGAAAGAGGAATAGATGAGTTTATTAGAGATAATACGAACTTGATC
>V300016263_L3_WHPEAkcfEAAARAA-541_1_paired_trimmed_paired_merged_contig_92174
AAACTAATTTTTAAAAAAAATTATAACCAATGTGTAAATTCTTCAGCTTCTAGTTTGAAAGTTTTTGATTTTTCATTTTGTTTAGCTTTTTTTCCTATTGCTACTATTAAAATTGGTAAGTATTTTTTTTCAATGTTAAAAAATTCATTCAATTTTTTTTTATTGAAACCACCAATAGGACATGTTTCATAACCATAATTTTTAGCAGATAACATTAATTGTAAAGATACAATACCACATTCTAAAAAAAGTTCATTTTTTATTTCTTCATTAGTCATAGAATCATAATAATTATTTATTTTTTTAAATATTATTTCTTTTTTTGATATTTCTAAATTATTATATATTTTTTTTTTTAATTCTTTTTTATATATATTAC
>V300016263_L3_WHPEAkcfEAAARAA-541_1_paired_trimmed_paired_merged_contig_92175
TTTAAATCAAAAATTGATGTTTTTGAATCAATAATGAATTTAAAGAATTGAAAAATTAATAAAATTTTATTGTAAATAAAAATAAAGTTAAAATAAGGATTTTTTAAAATGAATTTATTAACTTCTAGAAGAACAGTTCGTAATTTTGAAATCAATCACAAAATACCAAGAAATATTTTTAAAAAAATTATAAAAGATACTTCATATGCTCCCTCTTCTTTTAATCTTCAACCGTGGCATTTTTTTATTATTGAAACATTAGAAAATAAAAAAAAATTAGCTATTTGTTTAGATGATGGAAATCGAAATCAATTAGAAACTAGTTCAGCTATAATTTTAATTTTTGGTAATATATATAAAAAAGA
>V300016263_L3_WHPEAkcfEAAARAA-541_1_paired_trimmed_paired_merged_contig_92176
AATGTTATTTCTTCACTTTTGCCTACTTATAATATAAAATATATTTAAATAAATAAATATAATTGAAGGGGAGGATCGGCCGATCACGCCTGATCGTCCCCATATTTTATAGAATATCCCCTGCTTTTTTCTCCGATTCAGAATTATGTGAAGGAACAAACTTGGAGTTGGAGTTGCAGAGAGAGAGAGCTTCTTTATGTTTGCCTACAGACCCAAATCCCTCTTCCCATCTCTTCCAAAACACATTTCAAATTCCCTATTTTCTCACTCCTCCTCCTCCTCCTCACTTGTCTCTGCACTCCCGCCGCGCCCTTCACTCCGCCAAACCAAGCAAGCCCATGCTCACATCATCGTCTCCGGCCACGCCGCCTACTCTCCCCTCCTTTCCCATCTCCTCTGCCTCCTCTCTCTCTCCCCAACTACTACATTTCACTACTCCCTCTCTCTCTACCGTTCCATCAAATACCCATCTGTTTTCGCCACCAATAACATG
>V300016263_L3_WHPEAkcfEAAARAA-541_1_paired_trimmed_paired_merged_contig_92177
AACCTGAAGACACGATTTTGGCGTGTATGCTTATTTTTGGTTTCTTTTTTGTGCCGGCTCTCTCTCTCTCGATGTGTCCTTCTGACTCTGGCGTGAGGAGTGCGAAGTGAGAGGAGACTGACTGAACTTCGACGTCGTCCTCCTCCTCCTCCAACCTCCATGGCCGATTCTTCTTCGGCGGTGCTATACTATCTGTCTCAGCCGCGGTCCTTGAGACATTTTTACTTCGTACCCACAATCTTAGCTCTCGTAACGTCTCTCCTCATCCTCTTCTACATTTCCTCTACCTCCAATCTCTTCGCCCACCACCATCATCATGCTCACTCAATCCCACAACTGCTACTCAATATTTCATCTTCCTATACACCCCTTCGAGTCGAAGAAGCTCATCTGAAAGCGGACGGTGCTCAAGTAATCGAGGGTCAACGCTCACCAGAGCAACCTCAATTGGGATCGAATGGAAATTATGGCAATAACAACGCCGTGTTCCATGATAGACATATCTTTCTTGAAGACTATAAAGAAATGAAAAGGAGCTTTAAGATATATGTTTATCCTCACAGGCAAGATGACTCCTTTGCAAATGC
>V300016263_L3_WHPEAkcfEAAARAA-541_1_paired_trimmed_paired_merged_contig_92178
GCAATGCTCATAAAGCTCCAGTCTTTAACATTTTCCAAGCAATGCTCATAAAGCTCCAGTCTTTAACATTTTCCAAGAGATTCCCCTTCTGGGTCTGTTCGAATGCATGCTTTGCTGCACTCTCCTGCACTAAAACCATTGAAATTTTCTCGGGAAACAATCAGGACCCGGAAAATTCATCCGACTTTGAACAAAATATCCAGTCTTTGAGGAATCAGCTTGTACCGGATAACTTAATCCGGGTTCTGGATAACACTGATGATTTGAGCTCAGCAGTGAAGGTGTTCAAATGGGCTTCCCTGCAAAAACGGTTTAATCACACCGCCGATACGTATTTTCGGATTGTTTTGAAACTGGGTTTGGCTGGAAATGTTGAGGAGATGGAGGGGTTTTGTCAAAATATGGTGAAAGATCGGTGTCCCGGTGTCGAAGAGGCGCTTTTGGCACTGATTGATGTGTTTGTTAGGCATTGCAGATTACGTGAGGCAATGAGGGTGCTTGTGAATTTCAAAGCAGGTGGCTTTAGGCCCTCAATTGAGACATTTAATAGTGTATTGGGTGTCCTTGTGAAGGAAAAGAAAGATTTTCGAGATGTTTTGTTCGTCTATAAGGAGATTGTGACAGCAGGAATCGTGCCAAGTATTGATA
>V300016263_L3_WHPEAkcfEAAARAA-541_1_paired_trimmed_paired_merged_contig_92179
GTGCAACCTGCAAATTCCAAGGGGAAAAGATAAAAATCTATGTTCACAACAAAGCCCAAGTTGGCATTCAATGCTGGAGAGTGCGAAACTCGCTGCCAGAAAGTTAAAAGTCATTCATGTTGGGCACTGTCTCAGCTAGACCTCAACCGTGTGGCCTATGTCTGCCCCAAGAGATAAGAAAATCATTAAACCTTATCTTCCACTGATTTCATTTCAATACCATGTGTTTACAGAGTCAATCGGATGCCTATCTTTAATGCATAAATTGCTCGTTATACACATAAAGCATGCTTATAA
>V300016263_L3_WHPEAkcfEAAARAA-541_1_paired_trimmed_paired_merged_contig_92180
GTGCCAAAATCGGCCATCCTTGCCTAAGAAAACGAACAAAGGGTCAAACTCACATTTCAAAGCCTGAAGAGAATCAAATAGAAACATGCCTCAGCATAGAAATCCACACATGCAAAATAAATCATCGCATTATGGCCACCATCCCAGGAACACAAGCCAATTGTCCATAAGGCAATCTTGATGCGAAGTCATTCCTACTAGCCACTATCACTGCTAAACCTCAACAGTGTAACCTATATCTACCCCGAAAGATAAGAAAATCTTTAAACCTTATCTTCCATTGATTTCATTTCATTACCAAATGTTTACGAAGTCAATCACATGTTCTGTAATGCATAAATTGCTCATTATACACATAAAGCATGCTTATAATGTAAATTACGATCAAGTTTATATATGCCATGCCATCAATTTATATAAGTTATGATTTGGAGTGTATTAATTTCTTTTGTCAAGAAGGTGCATAGGCATGCATAAA
>V300016263_L3_WHPEAkcfEAAARAA-541_1_paired_trimmed_paired_merged_contig_92181
TGGGTTTCAAAAGCACTTGAAGTGCTTTCGGTACCAGTTATATACTTCTTTCAGGAAGTATTTTTAAATGCTTTTTCAAAATTTACTTGTATTTTTAGTAAAAATTAATTCAAAAATATTTTTAATCATTTTAAAATCACATTCAAATAAGGTACGCTACCTCACCGTCCTGTGCCAAGTTTTTCCTGGTGTCAGCTGTCGAGGAATATTGTCTGTCAAATTATCTCTCTCTTCAAAATTGATATTTTATTTGTAAACAACCAAAAACACCAATTTGAAATCTCAAAAATTGTCGTCGTTATCGTTGACATCTCTCCACTCTTCTGTTAGTAACGGAAACGGAATCCCTCCATCCTCCACTCTCCCTCCACCAACTTCCCCCCAACTGCTCTGCACAGCAAAGCAATCACCTTTCGTTTCATTCTCCCGAGCTTTTTTTCTCGGGAACCAAGCACCCCATGGCTTCCGAACCGGAGGACGGGAAGAGCTGGGAGGACCTCCTCAGAAAGATGCTGCCTGCCGGCGCACCATT
>V300016263_L3_WHPEAkcfEAAARAA-541_1_paired_trimmed_paired_merged_contig_92182
ACTCGAGATCTAATGCGTCGTCGTTTTGGACTATCCGCTGCTGGTATTGGTTTGGTTTACTGGTCTTGTTCTACTGGAGCGGAGCTGCGGGGACCCGGAGCTTTGCCACGGCGGGTTTGGGTCTTTTGAGAATTCGCGCAACTAGAAATGGAAGCTGTTGATTCAGATTTCGGTTCAGGTCATATTTCGATTTTGACCCTTTGGAATTTGGAAAATTATTCTTCGGGTCGTTCCTTCTAGTCATCGGTTTAGGA
>V300016263_L3_WHPEAkcfEAAARAA-541_1_paired_trimmed_paired_merged_contig_92183
CATCCAGCCGGTGCCATGCGATTTCCTGCCAACAAATACAAAATGTGCACTTAACCAATGATATTGTGCTGGAAAAGAGGGACATATATTCTATCAAGTGACAATGAAGACATTAAATAAAAATATAGAGGTCACCTAGCAAAGAAAAAACCACAAATTAAGTACTTAATGAAGAGATAACTCTGAAACTTTACCAAAGTATAACCTACAATGAAAACTACAATTGGTTTTCCTTCAGAATAAATTTCACTAAAGAAATGTGAAACTGTGTAAAAACAAAAATGAAGAAAAAACGTGGATGCATTAAGATTCACATACACTGATCTCCTTTTTGG
>V300016263_L3_WHPEAkcfEAAARAA-541_1_paired_trimmed_paired_merged_contig_92184
ATTACACATATCTCTCCTTCTCTACTATTGCCGCACATTTCTTTCTCTTTCTGGCCTCCATAGTTGTTCAATAAATTATGCCTGCAACATATATCATCTTTATATGTTGTCGATATTGTCTTATTATATCGATATCGTTTTTATATGTTGTTGATATATATTGGTATGGTTATAACTTAATTAATAGCTTTAAAGAGTCGTTATATAACATAAATTAAGTACTAGTATGGGTCGATATCTGTGTTCTAAAAATCAGT
>V300016263_L3_WHPEAkcfEAAARAA-541_1_paired_trimmed_paired_merged_contig_92185
CATTGAGTATTGAATAAGTTATGAACGTTTAAAATTTACCCAGTTTCTAGCAAGTTTTCCAGTTTGCCCGCTAACCAATCACCTTTCAGGCTATTTTCTGGCCATCTCCTGCAACCATTGGGCTTCCAAATAGGTATAATCTTCTTCTACACTTTCCTATTTCATTTTGATATATTATGTGTCGAATTTGGTTAAGAAATGATTGAGTTACGAAGTTTTGAAAATTGCCCAAACTTCTGGCCAAGAGCTTCGGGACACTTAACGGAGCTTTTAAAGGAATGACCAAAATAATAGATGGTGGACAATCTTAGGGACCATTTCTATTGATTTTCAATCTCAGAGACCAAAGTGATGTGTTATGCAAATCTCAGGGACCATT
>V300016263_L3_WHPEAkcfEAAARAA-541_1_paired_trimmed_paired_merged_contig_92186
TTATGCAAATCTCAGGAACCATTTTGGCTAAAAAGCCTTAAGTAAATAAAGACCCCAAATTGGAAAACACCCAACACCAATTAGACACAAATAATACACACACTGATCAAATTAATTAGTGCACGTATAAAGAGATGGAAAACATAGGGAAATATAGGGTAAACACCAATCAGACACGTATAAAGAGATGGAAAACATAGGGAAATATAGGGGAAACACCAATCAGACACAAATAACACACACACTGTAAAGAGATCGAA
>V300016263_L3_WHPEAkcfEAAARAA-541_1_paired_trimmed_paired_merged_contig_92187
GGTTTCTTTTGTACGAAAGTAGGTAATGAATATTTTTGTCAAAGTTTTGCTTAACCATGTGCCTCGTTCCTTTGAGATTGATTGCTCTACTTCTGTGACAAGACTGTTTAATTCAAGGGTAACTGTAGCCAAGCAACTTAATATTTAGAAAAGCCCACACACACTCTCAACGACATATATAACATTAACATTAGATAGAAAATATGATAAATCACATTCTCATCCAACTTGTTGCCCGTGCCGCGAATCATTATTGGTTTAGTAATTATTCCCTCTCATAAAATGAAGCCTCTAAGTTGTAACGTAGAACATCTAGCGGGCCTAGCCATCCCAGTGGTGCCATGCATAC
>V300016263_L3_WHPEAkcfEAAARAA-541_1_paired_trimmed_paired_merged_contig_92188
TTTGCTCTGCTTACCTATGGACACGGTATGTTGCAACCTTCTACTGTTATTTGGTTCAGCTGATATCATCTCGTAAGCACTTTTTTTCCTGGTTTCTCTCTTAATTTGTGTTCAAATTATTTCTTCTTCAACTTTGTAGTTCAATGTGCAGAATAGGATTGATCGTCTATGACCCACACTTTTATAGGTCACACCGTAAGAGTGTGCATAGGCTGAATTCTATTGCTTGCACTTAAGAATTGGCTCAAGTCCTATTCTAAAATGTCAATTCTTTCAGATCAGAACAAAGATGGTAGCACCTGGTGGAG
>V300016263_L3_WHPEAkcfEAAARAA-541_1_paired_trimmed_paired_merged_contig_92189
ACCTCGTGTTTTAGGTTTGGGGATGCAAAGGGTGCGGAGACGATGTTTGGCCAGATGCCTTTGAGGAATTTGACCTCTTGGAACATTTTGCTTGCAGGGTATGTGAAAACGGATGAGCTTAAGCTGGCTAAGAAGGCATTTTTGAGGATGCCGATGAAAGATGATGTGTCTTGGAGTACCATGATTGTGGGGTTTGCTCAGAATGGTTGCTTTGATGAGGCTTTTGGGTTTTTCAGGGAACTACAGAGGGAGGGAATTAGACCGAATGAGGCGAGCTTGACTGGAGTACTCTCTGCATGTGCGCAAGCTGGTGCATTTGAGTTTGGTAAAATTTTACATTGTTTAGTAGAGAAGGCTGGTTTGCTTTGGATGATTTCAGTCAATAATGCACTCCTGGATACTGGAAATGTGGACATGGCTAGGTTGGTCTTCAAAAGAATGCCAGAGAAGAAGAGTATTATTTCGTGGACTTCAATGATAGCAGCGCTTGCAATGCATGGTTATGGAAAAAAGCAATACAAATTTTCTGTAAGATGGAAATGTCTGGAATTAAGCCCGATGAGAACACCTTCATTTCAGTTTTGTATGCTTGTAGTCATGCTGCTCTGGTTGACGAAGGATGTGAGTATTTCTCTAAGATGAGAGATTTATATGGTATAGAACCAGCTACTGAACATTACGGTTGTATAGTAGATCTATATGGTCGAGCTGGTAAACTGCAGAAGGCCTGTGATTTTGTACGTGAATTGCCAATATCTCCTA
>V300016263_L3_WHPEAkcfEAAARAA-541_1_paired_trimmed_paired_merged_contig_92190
GAGCATATCATGTGCATGTTGTGTATATGTTATGTACATACAGTGAGTTTGACGGCCAAACTGGGCTATTCTCCTTCCCTTCTCATATCGCCGCCCTCCATCTTAATCTCTCCCATGGCAAAATCCCACTCTGGTGGTAGACAAAGGCATGTGATTCCAAAACTCAATTTCCAAGTTTGAGGCAATTTTGATTGAATTTTTTAGGGTTTTCGGGTGGCAGACAAAGGCATGTGATTGCAAACCCCTTTTCCCAAACCGTCGACGACAAGCCCGAACCCAACGAAATCGACGAAGAGAATGATGCAGACCATGGACTATAAGCATTATTATCCTTACTATTTGACAACCATTAACAGGATAGAGAACGCATTTTC
>V300016263_L3_WHPEAkcfEAAARAA-541_1_paired_trimmed_paired_merged_contig_92191
AGAGTTTTCATCCTATAAAACAAGCACATCCTGAACAAAATTGGAAGGGGGAGGGGAAGGACAATATCTCACGTGGTTAGAGAACATGTGTACACATATGTCTTTACTACGTATCAGTGGATAGAGATCAAGTACGACAGAGGATTAAGGGAATACATACAACGGACGTGACACCATTGAAAGCATCCTTTAATGATTCAAGCGATAGAAGGTTTCCT
>V300016263_L3_WHPEAkcfEAAARAA-541_1_paired_trimmed_paired_merged_contig_92192
TTGCCAAGATTGACGGCAGTGAGAAAGCCATAATAGCCGATTGGACCGGACATGAAGTCGATGCAGATTCAACATGAGGAGAAGATTGTGAACTACCACGACAGCGACGAGACAAGGCTTTTTTTTTCCCTCTCTCTCGATGAAGCTGAAGCCCAATCTCCTAGCCGATGAATTTGAGATCCCAAGCTTGTTACCTGTTGTTTGGTTGCTGGGAAAATCTAATTGATTGGAATTG
>V300016263_L3_WHPEAkcfEAAARAA-541_1_paired_trimmed_paired_merged_contig_92193
AATAAACTTGGCCAATAATTTACTTGTCGAAAAAAAAAAAAAACAAAAAAAAAAAAAAAAAAAAAAAAAAAAAAAAAGATTAGCCTGGGCCTATTCATATGATTGGAATTTTCCTTCACTTCCTGGGAAAAAGTTGGATAGTTTGAAACTAGGGTTTAATCTCTTTCTTCGTCCCTACGCAATCGTCTTCCATTTCCCCTTCAACCCAGCGATTTCCTGCCTTTAGTATCGTGTTCAATCTGCCGCCTTCAACACTGTCTCCACTGCCTGTGATGTCTTCCGGTTCCAGAATTGAAGAGCAAGGAGAAGGAAGCAAAGGCAAAAGAGAGTTGAGAAAAAGAAAAAAAAAAAAAAACGAAAGCTTATGACAAAGCTCTGCAGCAGCAAGCATGGGCTGCTGCTTCTACTTCGACCAG
>V300016263_L3_WHPEAkcfEAAARAA-541_1_paired_trimmed_paired_merged_contig_92194
TGTCATCTGATCCAGACATTAAAAGTGAGCCATTCGAATTCCAAGCAATAGAATTAACACAACCTTGATGCCCCTGTAGAGAGAGCGAATCATAAAATGATAATTATAGAAATGTAAACATATTTGTAAATAAAACGTCACCAATTTCTAACTCAGTGGATTTCTTTTCAATAATTACATCCAAAGAAGAAAAGCAAACATAGGAAATAAGCTAAAAGATAAGCTATGACAAGTCTCTTCAAATTGAATATGCAACAGCCAAATTTTTGTACTTCCAAACCATACCTCCGCACTGAAAGCTCAACAGAAATCATACTATGTACCAAAGAAATTTAAGTATCAATCAGAGTTCCACAGTTGTTCATGCACGTAAATGCAAAGAATGAGGTTTCAACAAAATGACACTCCACAGTCTACACTATTTCCATCTGTTTAAACTTTAAAACATTTATGGCACGATATCTCTCATGCTGAAAGTGCACTGGGGGACAATGTCATATGATGAACCTCTCAGTAAGACAACTAGGTGCTCTGAATCATACAAACTGAAAAATCATGACTTCAGCCCATGTGCAAAGGATTGACTGTCAGTTGTTCA
>V300016263_L3_WHPEAkcfEAAARAA-541_1_paired_trimmed_paired_merged_contig_92195
AAATTTATTTGGTACATCAAACTAATATGATTTCTATTGTTGAGCTTCCGGTGCGGAGGTATGGTTTGGAAATATGAAATTTGGCTGTTGCATAATCAATTTGAAGAGACATGTCATAGTCTTATGTTTTAGCTCATTTCCTATGTTTACTTTTCTTCTTTGGACGTGATTATGGGAAAAAAAAAAAAATTCCACTGAGTTCAAAATTGTTGAAGTTTTATATATATATATATATATGTTTACATTTCTATAATTATCATTTTATGATTC
>V300016263_L3_WHPEAkcfEAAARAA-541_1_paired_trimmed_paired_merged_contig_92196
CTTTGGTAGACTTTTTTCTGCCTGAAGGTGTTCCTCACCGTTTGTGTGAATGATTACAATTTTTTTCAATTTCGGTGGCACCGACCCTAGTTTCGGCCAAGATCAATGGTCGTTCTCCCTTTTCTGTCTTCGTCGCTTCTTTTCCTCCCTTATGTTTTTATTTCCCTTGCTCTCCATTTGATTTGCCCTCTTCTTACTCCACATGCGTCCCTCCTCCTTGTTCATCCAAGCTCCAATCTGCAGTCACGATTCCCCACTTATTGTTGCAGTATGTTGAGATGGTGCGTAGAGCTCTGGTGCTTACACCGACTCGGGTGTTTCCAACACCACCACCTTCTCTCTATCTGCCTTTACTAACTATGTTGCTTGTGGAAGCCAACGAGCTTCTTTCACTTGGTCCCTAGCTCTCTTCACTTTATGGTTCGAAAAGGTGCTCGAGGTTGGATGTTGCAATCGGCAAGGTTCGATTAGGGTTGTGGAATTGTGCAGGTTGAGATGCACTATTGCGGTGGCGGTTGCAACAGAATTCTTGGTTTTCTTTAGCTTTGTTTATGTTTTGAGCCTCAACTGTTGGTTAGGCTCTTGTTTGGTTGGTTTGGTTGGGCCCTTTTTGCTTGTTTGTGTTTTTCTATCTTCGGGCCTTTGGTTTGTAGGTTTGTAGTTGCCAATGAATTTTACCTTTGTTCCAAAACAAAAAAAAAACAAAAAAATCACAGTTAATTGAGACAAAAAAATAATTAGAGCAGTTAAACAATTTTTTTTTCTTAGTAAAACATTGTTTTGACAGTGTTTAGGTGGAAAAAACATCCGATCACCGACATC
>V300016263_L3_WHPEAkcfEAAARAA-541_1_paired_trimmed_paired_merged_contig_92197
GGTGAATAGGGAAGGAATTATATGCCACGCGTACACGTTATGGGCTGCACACTATGTAAGATGTTTTTGAATAACTCCGCATGGTTGATTCTTACAGGCAACTTCCACCTAAAACTTAGTCTTAGTTTGGCATTGAGTTGTTTAAAAAAAAAAAAAAGGAATGAAAAAAAGTTGAAGCAAAATCACTGTCATTTTAAGCTGAAAAGTGGCAAAATGTTGCTTCTCAAAACCGGCTTTTTTTTTTTTCAATAGGCAGGTGAACAGTAGAATTTTAATGAAACTTTCACAATCTCAAAAATACCCTCCTCCGTTTCTCCTTCTTACTGGTTTGAAGATCGAATCAGCC
>V300016263_L3_WHPEAkcfEAAARAA-541_1_paired_trimmed_paired_merged_contig_92198
TAGGAAATTCATCTTTAAATAGCCAAGTATTATTCATATTCCGTAACGCGACGGCTCATAGAACCTAGTTGGATTTTTTCAACAACATGCGAGTACAAATGTTTTTTTTTTTTTAGGGAGACGTAACGCTGCGCATTTGGCTTTCCAAAATAAATAAGAGAAAACAAAAGAGCCACATGATTTACAAGGGATCCTATGTCCACAGTAATAAACAACTCATACAAAACATTT
>V300016263_L3_WHPEAkcfEAAARAA-541_1_paired_trimmed_paired_merged_contig_92199
CTTTCTGCTCTTTGATTATCATTGGATCTGCAAACAAAGTTTCATACTCTTGCAGTCAGGGTTTCTAGTTGCTTTTTCCATTTTCTTGTTCCACCTCTTTCATCGAAATAATCTTTTTATTATTTTCCCCTTCTTTCTCCTTTTTTCCTTCTTTTCTGTGAACTGTGGTCAGTTTCACTCTATTTGCCTGTCAGACCCGGTTGCTTTTTTTCTCTCAATATTTAAGATTTAAAATAGGTTTTTAAGCTAAAGATTTACAAACAAAAGGTTTCAAGTTCCATACCAAACGACCTTTTTTTAATTAACAAAATCTAGTATTTGAAAACTTTTGTTTTTAAAGAAGGATCATAGTTTTTTCAAGTTTTTTAAATAAGAAACCAAAAGGGCCCTTAATTTTTTTTTTTAAATAAGTTACCATGCAATGGCTAATTAATTGTGCATTACCTGC
>V300016263_L3_WHPEAkcfEAAARAA-541_1_paired_trimmed_paired_merged_contig_92200
GGAGAGGGCTTTGCCTATAACAACTCCCATGATTTCAAGGCAGAGGATATCCTCTTTGAATTGGAGGGAAAGTTTAGTGTGGGTGGGTGTGTAGAGAGGATACTTGTGGAGCAGGCATTTTGGTTTTGCAGCCAATTGGGTGTCTAGATTAGATGATGATGATGCCTGGGAATTGAAGGGAATAGAAGTAGATTTAGAAGAGCAGCAGAGAGATGATTGCAGAGCTGCTGCTGCTGCTGAAAATGGCATGGCTTTTTTGGAGAGGGAGGGAGAGAGAGTTTGTTTGTTTGTTTTTTTTTTTTTTTATCCGTTGGAATATCATCGGCTGGGAAGTTTTTAATGGTATGGGTGGACAGGGAGTCAGTTTGGTTGAATCTAATTGGTTGAGGTTGGATTTCAAAGATT
>V300016263_L3_WHPEAkcfEAAARAA-541_1_paired_trimmed_paired_merged_contig_92201
GGCTCCAACAAATTCTTGAACACCTTCCACACAATGTCAATTGACTTGCAGTCCATGAAAACTGCACCGATTGTGGACTCAACAATGTCCGCAAGGTTCTTTGGAGCATCAATGAGACCATTGGAATGCAGTGGATGGTCAGAAATTGCTCGCATAAATTCTCGAATTTGTTCTTCAAGCAAGGGTTTCCTATGCCGCAGGTACCGGTACAACCCATGCTTGACCGCCACACGCGCAAGCTTCTCCGTATCCACATTGGCTGCCCGGAGCCGTGTCAACGGCCCAGGTGCCAAGTCGGGGTACAAAAGGTACTGTTCTCTGCTGAACATCAAATTTAGCACCGCGTCTCCGACGTACTCCAGACGCTCGTAGGACGAGCCAGAACACTCGGCGGGGACGAAGGAAGAATGTGTGAAAGCCTCCTGCAGCAAAACCTTGTTCTCGAATTTGTACCCTATAATCTTCTCCACTTCTTCAAGATTTAGAT
>V300016263_L3_WHPEAkcfEAAARAA-541_1_paired_trimmed_paired_merged_contig_92202
CTGTTCTATGTTGTTTTTTTGTTCAAAAGTTTCGAAATTGGTCTTAATCTGAGTAGGGGTTTACTGCTTGGCTATTTGTATCGATTTTCTGAGTGAAGAGATTTTACATGGGATTTGTTTTCCTTTCTGGCACTAAAGATTTGAGAAATTGAATTTCTGGGACAAAAATTAAGGTAATATCATGAAATCATAATCTTTACTTCCACTCAGAATGCAGTGGGAGATCCTTTTCAACTCTAGAACCCGATATCCGGTGA
>V300016263_L3_WHPEAkcfEAAARAA-541_1_paired_trimmed_paired_merged_contig_92203
GTTGAAAAGGATCTCCCACTGCATTCTGAGTGGAAGTAAAGATTATGATTTCATGATATTACCTTAATTTTTGTCACAGAAATTCAATTTCTCAAATCTTTAGTGCCAGAAAGGAAAACAAATCCCATGTAAAATCTCTTCACTCGGAAAATCGATACAAATAGCCAAGCAGTAAACCCCTACTCAGATTAAGACCAATTTCGAAACTTCTGAACAAAAAAACAACATAGAACAG
>V300016263_L3_WHPEAkcfEAAARAA-541_1_paired_trimmed_paired_merged_contig_92205
CAATATTAATAAAAATTATATTTCTCATAAAGTATGTGTAAAACAACTCTAGAGGTTGGAATCTTTTACTCAAAGAAACAAACAAATCAGCTACAAAAATCTAGCTGTATGACGTGACAGGGAAGACAAGCACGTGGCATGCCAAAGAATCCGACACACGTACATATTACAGAATCTCCCACCCACGTACGTCTCTGTCTCAGGAGAGCCATTGGAGAGCTTTGAGTGCACTTCCGATTGGATTCACACCCATCCCCACTTCCAGATTGTGCTTTCAAACTCAAGACAAGCGAAGAAGAAGAAGAAGAA
>V300016263_L3_WHPEAkcfEAAARAA-541_1_paired_trimmed_paired_merged_contig_92206
AGAATTGGAATAATCTCCTGTAAATGATATCATCAATAGTCAGCCATAGTAAGAGAAATTGTATCAAAGCTAGTTGAAATAGGAAGAACAAAGAGTAAGCATTCATACAAACATTGGATTATAACACTTAATAACCACTGTGCTGTAGTCTTAATCTCCTATGTTTATTCACCAAAGAAACAATTGTCTTGTGCAGACACCATGCAATGAATTAACG
>V300016263_L3_WHPEAkcfEAAARAA-541_1_paired_trimmed_paired_merged_contig_92207
AAATTCTGATTCCAATTATTACTTCTGTGATATGGTAATTTCGTTTGTTTATAGTTTCTCATCTGCCTGTTTTGCATCATTTTCTTTATCTGGTGGTTGTGAATGTTCTTTATCTCTCCGTGAAAATAGATTGGTGGAACTCTTACTTTCTTTCATGAAGAAGGAGCTAGAAGATGCCTTGAGGTTTCTATAACATTGGAGACTTCAGAAACTATTAGCCAGCGCTTTGTGCATCCTTCTCGGAGGA
>V300016263_L3_WHPEAkcfEAAARAA-541_1_paired_trimmed_paired_merged_contig_92208
CTCGAAGATGCCAATGCGGAAGTGCCTTGACGCTGGGATTGTATGCCTCGATTCTAAGTCAGATACTTAGCCGTCGAAGAGCCACGCAAACTAGTGGAGACAAAATGCCACAATAAATTGCCCCTCGCATGACATCTAACTCGTCATAGTTTGGTCGAAAAATACCTCAAAAGCCTCGGAGGTTGCTGGCAACTGGTAAGATTCAAATTGATATAACTTCTTCAATACTCAACGAAATTGGCCGAAAATTGATACCTTCCCTACCGGCCAACTAGTCGTGGTTTGGCCGAAAATTGGCTCGAAAGCCGTCGGACCTCGCTGAAATCTGGGGGAAGTCTCCCTGATGTGTTTCTTCGTAGTTTCGACGACCAAAACACATAGATACAATCAGAAATGAATTATGATGATAAAAAGGGGAAGTTTTAGAATGGTTTCGAAGTTTACCTATGTCGGGGTTCACCGGAGCACACCTTGAACAGTGACGGTGTCACTGTTCCGTGAGAGGGGAAGGAGGATGACAACCTTGGTGGTCCGGGGTCACGACGGGGAGGTCCAGGTGATGGTTGATGGTGCTCGTCGAAGGGAATGGGTGCTTACGTGTGTGTGTGAGGTGTTCGGGGGAGGAGCTTGCAGAGAGAGTCGAGAGGGAGAGATAAGGAAAAGTGGGAGCTGAATGAGAGAAAGAGAGCTCGGGGAAGAACAGAGAGGAGAGAGGCCAAGGGACACAAAAACAAGGTGGGCCCCCTAGGCATACCAATTAAGGCCCTAAAAACAATTTTTAAATAAAAACCCAAAACTACCTTTCAAATTGGGGGTGGGGTGTAACACATTGGCTCCTGCAGGATTATTCCAACCATTGCCTATCCTTTCTCGGGTATGGACGGACATTTCTATGGATTTCATCATTGGGTTACCACCTTGCAAAGGTAAATCGATGATTTAGGTGGTTGTAGACAGACTATCAAATTATGCTCACTTCCTTGCTCTTTCCCATCCTTATAATGCGACCTTGGTGGCCAATCTGTTTGTTAAGCACATCTTTAAACTTCATGGCATACCTACTTTGATAGTATCAGATCAAGACCCAAACTTTATGAGTAAATTTTGGAAGGAGTTATTTGCCCTAAAAGGTTCATCTTTGTTTTTTAGCTCGGGTTACCATCCTCAGACAGATGGTCAAAGCGAGGTGGTTAATAGGTGTTTGGAA
>V300016263_L3_WHPEAkcfEAAARAA-541_1_paired_trimmed_paired_merged_contig_92209
TTTTGAGAAGATGGGGTTGACCCAAATAAGGAAATCAAGGAACTCAGAGAGGAGAAAGCAGCTTCTGTGTGGGGCAGATTTGAATTGGAGAAATTGCCAGGAGGAGAGGGCTCGTGTGAGACTAGGGTTTTGGGAGGAACAATGGGGGAATGAAATGGGGGTGTGGATTGTACTAAGAGAGAGTCGAGATTGTGAGGGTTGGAGAAACGCCTGAATATTTTCATGGTGGTAGGATGTTGAAGGTGAACACCGACTGAGCTCGCGAAGGGGACAGGGAAGAGCTGCCAGAGGAGCAGGGTTTAGTGTTGGGATGTGAACTGTGGAGTCCGCCAGATTTTCAGAAGTGGGTT
>V300016263_L3_WHPEAkcfEAAARAA-541_1_paired_trimmed_paired_merged_contig_92210
GGCCGCCACCACCGTCGCTCCCAAGGTTGTTAGTTTTGCTTTTATCATTTCTTTTGTGGGTAAAATATGGTTGCTTTTGCTATATTTATGTATAGTTTTGTGATGATAATGATTTGAATAATAAATATGAATAAATTTGAACTTTAATCTCTACCCGTTTCATTATATACACGCAAGATTTGCCATTTGATACTGGTTTTCATTATTGGGTATGTATCATAGAACCCGAAAACATGTTGTGGAGAAGGTTTCTTACTCTTTTTACTACTTTAAGGTTCGTTGTTTTCAAGTTTAGGATGCTGATTAAATTGAAAGAGTGTTTGTGTCGTGGAATTCTTGTTTGTTGCTCTGGTTGTTTGATAAAGTTAGCTCCTTTGTTGAAGTTGTTGATTCCATGCTATTAGTAGGTTATCTGATGTTAATGGGTTCTGATTCAATTTTGCAGTACACTTCGATTAAGCCTTTGGG
>V300016263_L3_WHPEAkcfEAAARAA-541_1_paired_trimmed_paired_merged_contig_92211
TGGAGAACCGTGCTTGATCGACTAGTTCTGCTTTCGGGACTGAGTGAATATTTGATCCTTTTGTTCCCTTTTAAGAAAATTATTAGATAATATTCTACATGTGGGGCCCGGACATGTTGGCTTGGAGCTTATTTTGGCACTACCTACTGTTTACTTTCTATTTTTCCAGTTTTTGAATAACTCAAAGCGCTTTCTACAATGTTTCAAACAAGAAATGGGACATGATTTTGCAATAGAACTGTGATATTTAATTTTTTGTGC
>V300016263_L3_WHPEAkcfEAAARAA-541_1_paired_trimmed_paired_merged_contig_92212
TATAGGAAAGTGTTCGATCATATATAAATTATAATAGTTCAAGGGAACTCGGCTAAATAAAAATACACGAGAATCAGTAGTAGACAAAAACTCCAAGGAAAAATCGACAATATACTGTTTTGCCTATCATGCTCTCTTCACTTAATAATATGGTAAATTGCGATTTAACGTTTATCTTTAAGAAGAATAATGCTAAAAACACCCCAAAACTTCTTTTTTCCGACTCCCACCTGATGCGTACGTGTAATATTTTGGTATATCTTTTAGTCTCAAATCTTTCGTAGTGTGTTTCAAAGTAATTTGTGATTTTAAAATGACAGAAAGCATTTTTTAGAATTAATCCTAATGAGTGGCCTCCTTTCCAGATGATAACAATCACTAGTTAGGGTCAATACTATAAATGT
>V300016263_L3_WHPEAkcfEAAARAA-541_1_paired_trimmed_paired_merged_contig_92213
CAGCATGGAAATCACCCTAACATAAATTGATTAATCAGAAGGGAACAACCAACACCAATGACCTCTAAACTATTGGGACACCCCGCCACTGTTGATTGATTACACTTGATTTTGTTTTTGTCATGGCCACAGAAAGCCTTCATCATTATATTACTAGACTCTGACCGCGATTGTTCAAAAATAACATGGTGGTTATCGTAGGACTAACAAAAATATTGAAATGCTGGGCATCAATGGGATAAATGCATTTGAGGCTATAACCAGATTTTTGAATCAACAGAAACATGAGGGACTTAATAAACTTGTTCGCCGCTTTTAATTATATTCGCCAGAGGCTATTAAAAACGTTGGAGGCGTGAGCAGTTTTAGGATAAAATTCAGTGGTAGT
>V300016263_L3_WHPEAkcfEAAARAA-541_1_paired_trimmed_paired_merged_contig_92214
CCAATGACCTCTAACTTATAGGGACACCCCTCCACAAAAACAGTGAAATGCTGGGCATCAATGGGATAAATGCAGAGGCTATGACAAGATTTTGAATCAACAGAAACATGAGGGACTTAATAATCTTGTTCGCAGCTTTTAATTATATTCGCCCAAGGCTATTAAAAACGTTGGAGATGTGAGCACTTTTAGGATAAAATTC
>V300016263_L3_WHPEAkcfEAAARAA-541_1_paired_trimmed_paired_merged_contig_92215
GCAGCATCTGGCAAGCACACACTACCTGTTTTTTTTCAGCCAACCTTCTCTTCTTTTTCTTCTTAGTATAGTGGGAGCATCGGAACTACCATGCTTGATAAAAATGTTTGGGTTCTTACTATCATAGCATGAAGCTTAAGATAAAAATGACATGTCAATGAAACAAAGAAGAAATAAATAAGCAGCGAAACGGGAAAAAGATGATTTTTGAACTTTGGCACACTCTAAGTAGGAATGCCGGTGCTGTTGGATTTACAAGTGTGTTGAATGGCTAAGGGGGGAAATAATGGGAACGGGAAATATTTAAATCACTCGTGAAATTTGTAATGTTAGCATTTTTTACTTGTGTGGTAGTCATTTATTAATTGC
>V300016263_L3_WHPEAkcfEAAARAA-541_1_paired_trimmed_paired_merged_contig_92216
TGCGATATCCAGTTTGGTTTGTAAATTGGTCAAGAGTTTATTGTCATAATCATACAAGCTAAGCTCCTGTAAACTTGTCTAGTAATTCAAACACAGCCATGTACATGAGCATTGCCATGTGATAAAAAAATCAAATTTAGAAATGCACAGCCGGTAGGTAAAGCCATTGCTTGGTTTGTGTTCTGGGTACTAAAATAGTTTCTGCCCTTCCAGAATGATGAGAGAAACAATTCACT
>V300016263_L3_WHPEAkcfEAAARAA-541_1_paired_trimmed_paired_merged_contig_92217
ATGCCCCCGATCCCGTTGTAAGTTTCTCTTAGCATTTTTTTCGATGCCTTTTCTTTTATTTTATTTAATCTAAATTGTAGGGAAGGAGATTTGAACTCGGATGCGAAGAGACAAGTTCTCTTCCTGCCTTGTATTGTCATTTTCGAGGGAGAATCGCATAAATATCCTTCATTTAGTTGGACCCTCCCTTCTTGGTGGGGTTTTTAGACTGTTTGCTGTCAACTTGGTAGGTGGCGTGTAGGTGTAGATTTCGTTTCATATGGTCAGGGCAATGCTTGTCCCCATTCCATATGATATTCTAATTTACTTTAAACTACGGGGATGGGTTGAACTCGGGTTCAAGAGTTATGCACACTGTCATGTCCAACTGGCCTAACCACGTCCACATCTCGATGAATTGGATTAAAAATATAAGGATGAATCTTCAGTTTTAGAAGACTTCTGATAAAGATTTGGAAATCAATTTTTTGTGTTGGTTTGGTCATTAATTGAATTTGTACTGTCAAACATAATTCAGCTTTTAAGAGCAACATATCAGTGGTTTGGGATCGAGGGTGGATGCTAGCGTC
>V300016263_L3_WHPEAkcfEAAARAA-541_1_paired_trimmed_paired_merged_contig_92218
GCTTGGTGTCGGTGGCGTGCCCGGACGAGTGGGAAGCGGTTCGAAGCCTGTGCGGGAGTGGCGGAACGGGGCTGAAGCGGAGCCAGTGCCAGGAGGCTCAGCTGTCGCTCTCGGTCTGCCTCTCGTCGCACCAACACCGACTCAGCTCAAATGCAGATCAATAGAAGAAATGTTATTTAATTATTTGTTCGTAGTTAGAAAGCAGATTAAGAAAAGGAAAAGAAATGTAATTTGTTGGATTAAGCTTTTCTTTTTGTGTGTGTGACTGAATTACTGAGAATCAAGATCGCATTTTCAGAACTCCATCTCATCAAAAGATCCTGAATAATAGTTCGCACGACGACAGATGGTCTGACAAAAGACATTTACTGATAGAACA
>V300016263_L3_WHPEAkcfEAAARAA-541_1_paired_trimmed_paired_merged_contig_92219
ATAAATAAAATCATTCCACTTCAGAAACCTAAAAATTTTCAGTGGCAAATTTAACCCTTACGATTATAACCAGCTGCAATTCAAATGATAGCAAATACATGACAAGAAAAAGAAACTTGAGATATGCTAAACTGAGAATCCGGAAACCAAAACAGATTCCAAATTACCATATCTTTACTTAAGGCTGGTAAGCTCACATAAGAGGTTAACATCATGATTAGTAGTCAATGAGAAACATACCTGATACCTGAGACTATCTTAAATATAAAGAATACCTCTTTAAAATCGGATTGTATACCAACCATATCAACTCCATTAAACTTCTTTGTCTTCTATTTCCACATCCCTTCAAAGAATGCCACAAGGAGAACTATGATCGAGTCCAAGGCCATGATTAAGGCAAACAC
>V300016263_L3_WHPEAkcfEAAARAA-541_1_paired_trimmed_paired_merged_contig_92220
GAAGTGACTTGATCTCGAATTCGTCATGGCGTAAGGATTTGGCTTGTGGTGATGGAGGAACCGGCATGTGTTTTGGTGGTTGATGGTTCTTCGTGAGTATGGCAAAGAATGTAGATAGTTTTCTGAGTCTTCTAAGTGTGTAGAGTGTTTGGGAGTTTGAGTGTTTTGAGTGTGAGAATGTGTTTCTGAGATAGGGCCTTTATTTGTCTTGGAGCCTCATATTTATAGGATCTCCAAGTCTTGATTGAGGCTTGATTT
>V300016263_L3_WHPEAkcfEAAARAA-541_1_paired_trimmed_paired_merged_contig_92221
CAGCTTCATAAACCTGCAGCCGCAAAACATGATCAGATTCAGAGACATTGCCCCCATTGTAAGGGTCACAACTTTCATATTTCTACTTATGTACAAACACATGAAGATATTTCTTATATCGAAACATCAGGTCATGTAGTTTGTTTAGCTGAGGAGTTGTTGCTAGCATATTTAATGGTGTAAGTATACGCTTCAATCGTGTAGAATCTCATCGTTACATGGTTGTTACAATGTAATCCTTCTCAAGGACTTCGACTTTCGAGGATTATTGGTTTTCTAAAATCATATCGTAGCTTTAGTTGCAGGAGATACTGGATTCAAACATCACTCTAAACCCCCTTTCCACCACTTATTTCTAAACTTAAAAGATGCAAGGTGAAGATGCACATGTATGAATATCTACATCCACCTCTCCACGCGCAGGATAAGGCTGCAAACTAGAGACAGTGTTAGCTAGATACACAATTCTCGACTCATCTTCAACAACTTAAACTTTCGGATTCTTGCAGTTGTCCGCGTTCTACCATAAAGATCGATCGAGTCTAGAAACTTAGCATCATCAAACTTTGTCACAAGAGAATTGGACACTAACACACAACAGAAATTCCCAATTGAACCTCTGATTCTGCTACATCACTACTTAACTAACAAAACATATGAATCTGAAACAAAACAGCAGTCAGAAAACAACAAATTGCAACCGAGCAAGTTCGCAATAAAAAACTTACGTAATCCAAGGACCGTTGGTCGA
>V300016263_L3_WHPEAkcfEAAARAA-541_1_paired_trimmed_paired_merged_contig_92222
ATTCCTGAAGAAATAGGGGAGCTCACAAGGCTCCAGAAGCTAGACTTATCCAACAATGCCATCAATGGCAGCTTCCCTTCTAGCTTCTCCAACCTCTCCTCCCTTGTTTTGTTGAACCTTGAGGGCAACCGCCTCAATAACCAAATCCCGGAAGGCCTGGAAAGGTTGCAGAACCTCTCTGTACTTAACTTGAAGAAAAACAATTTCAGTGGCCACATTCCAGCATCTGTTGGCAATATCTCTGGAATTTACCAACTCGATTTATCCGAAAACAACTTCAGTGGTAAAATTCCTGCTTCACTTTCCAGCCTAGCCAATCTCACTTCCTTCAATGTTTCTCACAACAATCTCTCTGGCCCCGTCCCTTCTCTCCTCTCGAAAAAGTTCAATTCTAGCTCTTTTGCGGGCAATCTTCAGCTGTGCGGGTACAGCGCTTCAACTCCGTGTTCTTCTCCCCCGCCTCAGATTCTTCCATCTTCTCCGCCAACAGAGCAGCCTTTGAAGAAAAAACATCACCACAAACTTAGTACGAAGGACAAAATTCTCATAGCGGCGGGTTCCCTCCTGGCGGTTCTGCTTCTACTCTGCTGCATTCTGCTTGTTTGTTTGGTCAGGAAAAGGTCTGCTTCAAAAGGAATGAATGGTACAACGGCTAAGCAAGCCGCTGATGCTGGGATCGCTGCCAAGGCAGTTCCTGGTGGTACCGGAGTTGAATATGGCGGTGAAGCGGGTGGGAAGCTTGTTCACTTTGATGGGCCGTTTGTTTTCACAGCTGACGACCTGCTGTGTGCCACTGCTGAAATAATGGGGAAGAGCACATATGGGACTGCATACAAGGCAACATTAGAGGAAGGAAATGAAGTTGCGGTGAAGAGATTGAGGGAAAAGACAACGAAAGGTCAGAAGGAATTCGAAACTGAAGCTGCAGCAATTGGGAAGATTCGCCACCCGAATCTCTTGGCTCTGAGGGCTTATTACTTGGGACCTAAGGGAGAGAAGCTTCTCGTCTTCGATTACATGTCTAAGGGTAGCCTTGCATCTTTCCTTCATGCTCGAGGGCCAGACACCATCATTGATTGGCCAACAAGGATGAACATAGCGATCGGCATCACTCGTGGACTATGCTACCTCCACAACGACGAGAACATTGTACATGGCAATCTCACATCCAGCAACATTCTACTTGATGAGCAGACCAATGCTCACATTGCAGACTTTGGCCTTTCGCGCCTCATGACTGCGGCCGCCAACACCACTGTGATCGCCACCGCAGGAACTCTTGGCTACAACGCACCTGAGCTCTCAAAGTCCAAGAAGGCCACAACAAAGACTGATGTGTACAGCCTTGGGGTGCTCATACTGGAGCTCCTGACAGGAAAATCCCCCGGGGAACCGATGAACAGCATGGATTTGCCCCAGTGGGTGGCATCAATTGTGAAAGAGGAGTGGACAAATGAAGTTTTTGACTTGGAGCTCGTGAGGGATGTGCAAACCATAGGTG
>V300016263_L3_WHPEAkcfEAAARAA-541_1_paired_trimmed_paired_merged_contig_92223
GCAGCATCTGGCAAGCACACACTACTTGTTTTTTTTCAGCCAACCTTCTCTTCTTTTTCTTCTTAGTATAGTGGGAGCATCGGAACTACCATGCTTGATAAAAATGTTTGGGTACTGTCATAGCATGAAGCTTAAGATAAAAATGACGTGTCAATGAAACAAAGAAGAAAGAAATAAGCAGCGAAACGGGAAAAAGATGATTTTTGAACTTTGGCACACTCTAAGTAGGAATGCCGGTGCTGTTGGATTTACAAGTGTGTTGAATGGCCAAGGGGGGGAAATAATGGGAACGGGAAATATTTAAATCACTCGTGAAATTTGTAATGTTAGCATTTTTTACATGTGTGGTAGTCATTTATTAATTGC
>V300016263_L3_WHPEAkcfEAAARAA-541_1_paired_trimmed_paired_merged_contig_92224
TTTCTTCCTAAGGAACTGGGAGCTCCTGTATGACAAAATATGTGATTGACACCATTGCAAGTTATCTGTCTGACCAATAACCTGGTCTACTAAGCAGAGCCATTGATTGCTTTTACTAGTCAACTCTCATGTATGTGTCAAATTGGTGCAATACCTTTGTTATTTAGATGGTAATAGTGTTTTCAGAGTCGAAGGCATAATATGAGGCGTTTTGTTGCTTTTTGAACTACCATAAGCTTTCCGTGTTTTCCCATAAATATTGTAATTAAGTTAGACTTTATTTAAATCAAGCAGTGCTTAGGGAGTTAGGGTAATGCTGCACATGCACAATGTAGTTCTTGTGACAACATGCTGCTCTAATGATTAC
>V300016263_L3_WHPEAkcfEAAARAA-541_1_paired_trimmed_paired_merged_contig_92225
TAAAATCACCCCAAATCCATGAATTCTAAAAGTTACGCATCAAACTACTTTCTTATTGAAATTGAAGGATATCATATGAGATAGCTTGATGAGAATGTTATCTATAACACTGCAGGGAATTTCTGAAATTGGAGGACTCGAGGTACATAAAATAGAGGCGCAGAAGCAGCACGGTGTGGAAACTTAGACACACACAAAACACAAATAGAGATATACATGGAAGGTTCAAAGTCTACCAGCTACTAAGTATTGATCCTGTAATCATTAGAGCAGCATGTTGTC
>V300016263_L3_WHPEAkcfEAAARAA-541_1_paired_trimmed_paired_merged_contig_92226
GAAAATCGCTACGCTATGTATTGTCAGGTTGTCATGGCCGAAACCTTAAGTCATAAAATTATCAGCAAGTTGATAAGATAAAAGTGAACATGAAAATCTGTAAAATTAAGCCTTGTTTTTATTTTTCTCCAGTTGTTGGTTTCAAGTGTAAGATTACATGCATGGTAAATAATGGTTTCAAGTTTTATCATATGAATAGAATCTTGACAGGTATATAATAAGAAAGCAATAACCACATCAAAATAAAAACA
>V300016263_L3_WHPEAkcfEAAARAA-541_1_paired_trimmed_paired_merged_contig_92227
TAGGGCTGGAAAAAAATCCCAAAAATCCCGAACCATACCGAAAAAATCTCAATCTCGAACCAAAAAAGTTCCTCACCAAAAATCCCCAAATTTTTGGTACCAATCCTTATCGGTACGGGAATTGGTCTTACTACCTTTTTCTTTTTTTATTCTTTCTTTGTCTGCCATCTTCACTAACCATTCCTTTCCTTTTCTTTTTTTATTTCTTGATAGCATTATCATCTTCACACTCCCACTGACAGCCATCATCTCTCTCTCCCTCCAGCGACTACTTCAAATGCAGAAGCAATCCCAAGGCCTCCAAATCCTTTCTTAATCTTCAAAAACAGCCAAACCCGCAGCCTGCTCTTCCCAAAACACCACACCCATCGCAACCTTCGTATGAGGAACCCAATCGTTCTTCCAAGGCTTCAGATCCAGAAAGCTTCACGAATTTAGGACTCGGAAACAACCACACATTGATGTCATGGCATCAGAATTCTAAGAAGCAGTGTCATCGCTGCAAAGCAAAGTAACCCTTCGATGGCCATTTCGTTTGCTAAAACATGGAAAAGCTCACACATCAACGAGGATGGGTAACTGATTCTGTTCGATGCACGTCGCAAAGCTCTCAGACTTCCGAAGGCAGCAAAGACAAACCCATGAATGAGAGGGATGGAGATAGGGGTGGAGAGGTCAACGAATCTGGGACGAGGCGTGTCTGTGTGGGCTGGCAGGGGAGTAGGAGGTCGATGAATCCTTAACCATGCCGAAATC
>V300016263_L3_WHPEAkcfEAAARAA-541_1_paired_trimmed_paired_merged_contig_92228
TGATAAGTACTTAAATTGCTGCATAGTATTACGTTTTAATAATATTATTTTTTATTTATAAATAAAAAATTTTAAATTCAATTCTCGTTAAATAAAAATATAAATCAAATTATTATATAACTAATCCCAGTTAGCTCACTTTTTCACCTGTAGACTTGCATTTCCTTCACCTTACATGATGACTGCCAGGAAAATAACTACCTTGCATTATAGCTCGTTGAATATCTCTTGTCCCGCTGGTTGTAGTATCATCTGATGACATCAGTCTTCTCATTCACTTTAT
>V300016263_L3_WHPEAkcfEAAARAA-541_1_paired_trimmed_paired_merged_contig_92229
ATAAAGTGAATGAGAAGACTGATGTTATCAGATGATACTACAACCAGCGGGACAAGAGATATTCAACGAGCTATAATCAAGGTAGTTATTTTCCTGGCAGTCATCATGTAAGGTGAAGGAAATGCTAGTCTACAGGTGAAAAAGTGAGCTAACTGGGATTAGTTATATAATAATTTGATTTATATTTTTATTTAAAGAGAATTGAATTTAAATTTTTTTATTTACAAATAAAGAATAATATTATTAAATCGTAATATTATGCAGCAATTTAAGTACTTATCA
>V300016263_L3_WHPEAkcfEAAARAA-541_1_paired_trimmed_paired_merged_contig_92230
AACAGTAATAAGCATACATCCAGGAGTTCAAAAGGTGCATTAGCACACTTATCTAGGCAATTAGTGAGTGCAACATATTAATCCAAAAAGGCATATGCACCACATTCTCGAAACAGTAATAAGCATACATCCAGGACAGAAGCAGAAAATTTAGTGCCGTCCCAACATACGGTATAAATCCTGTCACATATACCTGCAGAAGCCATCAAGCCTGTCATTCATAAAGTGACAAGAACCATGGAGCATATTGCAATTTGAAAATAAGCTCCTCTCTTTTTTTCTCTATCGTTCTCTAAGTCTAATTGGTATGAAATCTAATTCCTGTTCCACCTTCTATAATTCCATACACCCAAATAAATACAGAATAAAAGATATATATACCTCTAGGAAGAAACAACTC
>V300016263_L3_WHPEAkcfEAAARAA-541_1_paired_trimmed_paired_merged_contig_92231
GACCAGCAGCACAATGTAGAATAAGGTGCGCTTTAATTTTTTATTTATTTTAAATGATAAACAATTTTCTTTTAAACAAGGTTAGCTTGTCTCCCATGCTTTCTAGTCCTTGAGAGAGAAACCAAAGGCAGCCCACCTCCTCTTCTTCAAAACCGCACCCTATTCTTCCCTATTTGCATCGCATTTGTTCTTGAATCTCTCGGTATTCCCAGAGCCCTCAGCTTTGAGTGAGAGAGAGAGAGAGAAAAAAAACCCAAAAAAGAGAGAATAATGTTCCAACACCATCACCAACACCACAAGAAGCCATCAACTATGAATTCCCATGACAGACCCATGTGTGTCCAAGGGGACTCTGGCCTTGTTCTCACCACCGACCCTAAGCCTCGTCTGCGATGGACCGTCGAGCTTCATGAACGCTTTGTCGATGCTGTCACTCAGCTTGGAGGACCAGACAAGGCTACACCTAAAACTATCATGAGGGTTATGGGTGTGAAGGGTCTTACACTTTACCACCTCAAGAGCCACCTCCAGAAATTTAGGCTTGGAAAGCAACCTCACAAGGAATTCAATGACCATTCAATTAAGGATCATGCATCTCCACTGGATCTCCAACGAAATAGTGCATCTTCTCCTGCCATAATAAACCGCAGTATGAATGAGATGCAAATGGAGGTGCAGAGAAGACTGCATGAACAATTGGAGGTCCAAAAACACCTTCAATTGAGAATTGAGGCTCAGGGAAAGTACATGCAAAGCATATTAGAGAAGGCCTGCCAAACCCTTGCTGGTGAGAACAATATGGCAGCTGCAGCAGGAAGTTACAAGGGTAATATTGGAAACCAAAGTGTTAACCCTACTGACATGGGATCTTTGAAAGATTTCAATTCTCCTCTCAACTTTCCATCTTTTCAAGACCTTAACATCTATGGAGGAGATCACCTTGATCTTCAGCAAAACTTGGACAGGCCACCTCTTGATCATTGTTTCATGCCGAATAACGATAACAACATTTGCTTGGGACCAAAGAAAAGGCCTAGCCCTTATAGTGGTAGCGGCAAGAGCCCCTTGATTTGGTCTGATGATCTCCGGCTTCAAGACTTGGGAACAGCCGCATCATGTCTTGGACCTCAGGATGATCCTTTCAAATCATCAGATTCAATTCAAATTGCTCCGCCATCTATCGAGAGAGGCTCAGAGATCGATTCTATTTCAGA
>V300016263_L3_WHPEAkcfEAAARAA-541_1_paired_trimmed_paired_merged_contig_92232
TAAATATCTGAAATAGAATCGATCTCTGAGCCTCTCTCGATAGATGGCGGAGCAATTTGAATTGAATCTGATGATTTGAAAGGATCATCCTGAGGTCCAATACATGACGCGGCTGTTCCAAAGTCTTGAAGCCGGAGATCGTCAGACCAAAGCAAAGGGCTCTTGCCGCTACCACTATAAGGGCTAGGCCTTTTCTTTGATCCCAAGCAAATGTTATTGTCGTTAGTCGGCATGAAACTGTGATCAAGAGGTGGCCTGTCCAAGTTTTGTTGAAGATCGAGGTGATCTCCTCCATATATGTTAAGGTCTTGAAAAGATGGAAAGTTGAGAGAAGAATTGAAATCTTTCAACGCACCCATGTCAGTAGGGTTGACACCTTGGTTTCCAATATTACCCTTGTAACTTCCTG
>V300016263_L3_WHPEAkcfEAAARAA-541_1_paired_trimmed_paired_merged_contig_92233
TTAACAAGAAAGGGTGGATTTGGTTAGTATTTAACAATGCATTGAAGTTTCATTGCAACATTGTTGAACTGCATAACTGGTGTGTCAGGGTTGGGTTAATACATGAGTGGAGTGGAAAATGTAGTTAAGGAGTAGTTGTCAATTTAGGACCCCAGATTGTAGGACTCTTCGCCTTTAAGGTTTGAGAGAGGATGCAAACTAGGATAGAAATAAAGCACCGAGTTGAACTCTTCTTTGATGTCAAGTTAACGGCTATGAATAATTATCAGCCTCCGGGAAAAGGCATAAAAAATAAAAACTATCATGGAACATACAATGCCCGGATTATTCTATTCAACCCCTAAATCATAAATCGTCTTTACTCTGAGATACTGTATTATCGTCTAACTCGAGTGTGAACTGCCTTAGGCCCTAATGGAAAACACTCTGGGGTTTCGATGCCTTTGGGGGCCTTTGTGAAGGTGGCAATATGATGAGTTGCTTTCGCTTGTTGAACCCTAGTGGCTATGCATGGCATGCATTTCAATGGGTAATGTGTCACGGATTTGACATGAGGTTGGAGCTTAGTATCATTTTCCTCACCAATTAGGGCTGCTTTAGCGACGGAATTGGTGGTGGGCGACTGTTCCAGTTTGGAGACCTGGCATGACAACGAAATTTATAGGGTCCGTCAACTTTGTAGTCTTTTGACTCTTAGCATGCATGCGAGCCACGCGAGCGTGTCAAGCTCCACTAATTAAGGCCCTTCAAAATATCATGTTTCATGGGTAGTATGATCAAGTGCGCTAAATGAAGAAAAAAGATATAGTCAAAATTTGGAAGATGGGAAAAGTGCACTTTTCTATTTCCAACTTTATATTTCTAATTTTTATCTTTTA
>V300016263_L3_WHPEAkcfEAAARAA-541_1_paired_trimmed_paired_merged_contig_92234
ATCCAATTATTGTGAGTACCTGAACTCAAGCCTTTTCCCCTATGATGGGGTTTCCTCTTTGATTTATAATCGCTTGTGTAAAATAACCTCAAGAGTGTGTTTTGTTTTAATTTTGATTTGTGGTTCATAAGCTATTCTTTATGGTTTATGTTTCATTGTTTTTTTTTATTTTTTTTTTATTCTTATTGCCCAATACATCACTTTTTATTTCTGGTTATT
>V300016263_L3_WHPEAkcfEAAARAA-541_1_paired_trimmed_paired_merged_contig_92235
TGGCCCTTTTTTGATCGAATCTTCCAGCAATTGTATTATATTAATTCCACCACCATTGTTGTGACTACTTTACTACATGCATTTTTTATGCTTTTCACCTTAATGTTTATTTGCTTTCGGCTTCTTAAATTGCTGGGTTTTATGATGGATAAAAGAAGCATAAAAAAGAACATAGTTTGGTCTATTTCTACCCGGATCCCTGTGATTAAGTTAAAACTAGTGTGTTTGTGTACATGATCATCTATCGTTTGCTTGGTTCAGCTCTTGTAACGGAATTCACTTTGTCTGCAAGCACTGCACCACTGCACCCAAAATCTGATATATTCGGTTCTATTTTTTTATGGTAATGTGCTATGGTATGTTGAAAAACGTAAGAAATGGAAACATATGATTACTATAGTTGACGGGTTAATTACTTTGAATGACTTGAATTGACGTGTCTTTTCTAGCCTTATCGTATACACTTGATCTGAATGTACATTTGGGATATTGCTTGCTGCAAAGATGCATAGCT
>V300016263_L3_WHPEAkcfEAAARAA-541_1_paired_trimmed_paired_merged_contig_92236
AATGGGAATAAATTGGCTTTATCCTGTCGTAAACTTGTTGTGTGCCAAAATGTGATTGGTAATCAGCGTCAAAATAAAGAAGATTAATTCAATTTCTTATACTATATTTGTGAAGTCCCTTGGAAAGGAGAATTTCATATCAGTCAAGTCTCTACATGTATCGTCTTGGTCCCCTCTACACTAACGGTTCAGTTTAGTCCTTAAACATCACCTTCGTGCAGCATATGTTGGTTAAGAGAGAAATTCTAGGCAAGAAGCAGGAATGTTTTAGTGGTTGCAAATATTTATACACCACATTCTCTTCAAAGCAACATCTCAAGAGCTTATGGCTTCTCTGACTACCTACTAACTTTAAGTCACAAACTACTTTTACTC
>V300016263_L3_WHPEAkcfEAAARAA-541_1_paired_trimmed_paired_merged_contig_92237
AATTTCCTCCCCCTCAAAGATTATTTTGGTCTTTCGTGTATACTGATTTTTTATTTCTATTAATTTTGGTTGTGTGATTAATGATTTTTGTTCTTAATTTTACTAAAAATTTTGAGTTTTTCTTTCTGTTGTTTCTATGGTTTTTTGTTCTGCATATTTCAATTACTCTCTCTTGCTGAGGAACTACCGCGACCACTAGGGGCCACTACCGCATTAAATTATGGACTTCAATCGTTTTCTAAAACCTTTTGTACTCATGGTAAGTTATTCTAGGTTTTATTCCATATTCAGATCATCCCCAATTTCAAAAGTTTAGGGAATTGGTTCGTTTCCATGTTGCATGTTTAACATTCTTTTGTTTGATGCTGAGCTGAGGCTATACGAACTTGAATCGTTGAG
>V300016263_L3_WHPEAkcfEAAARAA-541_1_paired_trimmed_paired_merged_contig_92238
TTAATATTAATTATCTGCCTAGCTAAAGTAGACTATCAATTTAAACCACATTTGTAAATTGTGTGATAGTGTTAGGGAGATCAAATTTTTAAATCAAATTTTTAAATCAAATTTGTAAACGAAATGATGTGTCACCAATAAAAAAATAAGCACGTTAATCAACACTTAAGTAATAATTTAATCATTATCAACTACATCATTTGGTTTAAATGTTGGTTTTTCTAGCACTACTCCAATTTTAATCTACTGAAAGAGATTCAAATTTAAGTGTAAGACAACAAGCACATTGCCCTAACTAGCTAGTCACCATTTATGCAGGGGGATTAAATGATAATGAAACAAGAGTGAAATGTTTGAGGAAATTGATGATACCTGAGTTATGCACCCACCAAGGCCCATGCCTTCGAAAAATTGATGGAAAGTAAGAGCTGCTACAAGAGGTTTGATTGTCTTGGG
>V300016263_L3_WHPEAkcfEAAARAA-541_1_paired_trimmed_paired_merged_contig_92239
TTGGCTTCAGGTTTTTCTCCTTGTCCATTTTCTTGATTATTTTGTCTTTGCTGTTCACTTGTAATATGGCTGATATAATGGGAATGGCGATGGTAATGCCATGTGACCAGTATACGAAAGCAGTGTTAGGTCTTAACCTTTAATTTCTTGTGGATTCCTGCAAAGCATCAACGACCAATATCAGCTCCACGCACAATCGATCCTGGCATTTATGAGACGATGAACACAAGTTTCCTCAGTTTTGTTTTTTTTTTATTTTTATTTTTTT
>V300016263_L3_WHPEAkcfEAAARAA-541_1_paired_trimmed_paired_merged_contig_92240
CACTAAGATTGTTAAACGATAAATCTAAGAATGAAAGACCCGTGAGATCGGCAACAAGTTTGGGAATTTGACCACTCAACTTATTTCTATTAAGTCTCAAGTAACTTAGATGAGTCAGAAACCCCAAAGAACTCGGAATGTCTCCAGAAAACTGGTTACCCGAGAGGTCAAGAGTTTGAAGCTTTGAAAGCGTCCCTATCTCGGCTGGGATGGGACCAGATAACAGATTGTTTTGTAACAACAGTGTTCGAATGTGACTCAAGTTCCCGATACTCGGCGAAAGCATCCCGGATAAATCCGTGCTGACCATTGCCAGGGAGATGACAAAGCCCTCAGTGGAGCAACCGACCATGTTCCAGGTGCAAGGATCGACAGAGTTTATATCCCAACCGTCCATCACACTCATCTCATCCTTCA
>V300016263_L3_WHPEAkcfEAAARAA-541_1_paired_trimmed_paired_merged_contig_92241
ATCTCCAGCTCAGGCTCAGGAAGTGCATTATGCCTTTATCTGATATCTGGATGTGGTTTTGTTTATTAGCTTCAGTTTGAAATTGATGTTGTTTGTGTATGTTAGAGCAAGGCAAAAGTGTTATTTGTAAAAAGATAAAAATAAAATGGGCACGATGGAGGAGATTGTTTAAGCTTCTTTGTCTTTAAGGTCTGATAAAACTGAACTAAACGCTGCTTGAATGTGCAATTCTTTCTAAACTGTCAGCAACCCACTTTTT
>V300016263_L3_WHPEAkcfEAAARAA-541_1_paired_trimmed_paired_merged_contig_92242
ACTACCTCCACCGCCTTCCTCCTCAGCTCCTCAGCCCCGTCCATCTCTCCCGCCTCTTCCTCCACGGCATTCCCGTTCAACTTCATCTTTCCCGCCAAAGCCCTCTCAATGGTGAATTTTAGCGCCAATCCTCTCCACGCCGTCAGTGCCGCCACTTCAGGTAAAGATCACGTCTTGGGCAGAAGAGGACTGGTGCTTTCACTTACTGCCACACTGCCAATGCTGCTTCCTTTCTATGAATGCAC
>V300016263_L3_WHPEAkcfEAAARAA-541_1_paired_trimmed_paired_merged_contig_92243
CAGTGTGGGTGGTAGAGGGGTTACCAGGCCAAAGCCACCAACGTTGTTGCACCGTCATAGCCCACCACCACGACGAACCCGAAAGGGTCTGAACATTATTTCCAAGGGCAAAGTTCCCGGAAAAACTCAATCGACTGAGAGAAAGCTACAACATCAGATCTACACCACCAACCACTGCAAGCACGTAAGAAAGCCGTTGCCGGGAACACCCCATGTCCAACCCTTTCCATAGTTTAATGCAAAATTGGAGACATTAGAGCATTTCC
>V300016263_L3_WHPEAkcfEAAARAA-541_1_paired_trimmed_paired_merged_contig_92244
CTTCATTTGGCCAGGATCAGAAACAGCCAAAAGCCGCTTGATGAATGTATTCATCGCAACCACAACATCGTCTCCAGCACTGCTTGTCAATTCCTTCAAATTTGAAGACATTTAACCAGAAGTCAGAGAGATTTATGGACCCTTATAAATAAATCTACTAATTTCAGAAGCAATAATGGATAATTTTCTTGACGAACAACTATGAGTGTTTTTCTCCTTTGTAAAAATAACACTAGTACAATCCACATTAGATAGCTACAATATGTTGTGGATGATGGCGCAGCCAACTCGTATGATCTTTTCAACAACAAATTTTACCTCGGACAATAAAAGTACCAAATTAATAATAGTAGTATGCGTCTTGAGACGTTCCAACAGAAAGGACTTACAATTTAGTCACAAACCTACCATTGCACAGCTGCCAGCCACGAACCTAAACATTTAGCCAACCAAAAGTAGTTGGGATAAGCAGAGGGGTGTTGTTTACCTTTAAATTTTGGGGTTCAAGAGA
>V300016263_L3_WHPEAkcfEAAARAA-541_1_paired_trimmed_paired_merged_contig_92245
TGTGAGCCCGTTCGAGTAACAGCAAAGCGGCGTGCCCCGGAGTTCTCCACTTCTTCTTCCTCGTCAGAAAGTGGGTCGCCGAAGCCGAAAAGGAGGAATATTGGACTTCGAACGGCGGCTGAAGCCGAGTCGGGTAGCACAAGCCGGGTTGAGATGAGCCAGCTAGCTGCTGTTGATCAGTGGCTAAGTGAGATAAACACAACAGTGTCCCCAATGCCACATGAATTATTGATTAGTGGTTTATGATTAATATTTAATGCTGGTTAATTGTTGCATTATTTAGAGTAATTGGAGATTCCCCAAGTGTAAAGCGTTGGATTCTTTTTTTTTTATTCCACTTTTTCGTTTTGGACGTGATCGTTAATGGAGACTAAATTTTTGTTATTTATTATGTACCTTCCCTTCCTTTTGGTGGGATATTTTTCATTTTTTTTTCTTTTTACATGACAGAAGAAATAAATAATAAATAAAGTATGTAATTGATAGAAGAATGGTAGAGATCAATATAGGAGGTTTTGGTTTGATACA
>V300016263_L3_WHPEAkcfEAAARAA-541_1_paired_trimmed_paired_merged_contig_92246
GCGGGTCCTTTGGATCATGGGCCACAGCTACTTGGGTAGAGACCGCTGAACATCATTTTGACAGGCCGAGGCTATATGGGCTTAGGCCTTTTGATGGCTATCATTTTCTGGGCTATTTGGAAGGGTTAACTAATTATGTATATAAATCGCATACAAAAGTTCACAATAAGTTTGCCAATCCACCGGTGAAGATAAAGGCACATCCTGAGAAAGAAACTCTAGCTCGACGAAGGGCCATAGAAGTGCGCTTAGCGCATGAATCAGGCTGTGAAGTGAAGGTCACAGGGGCTATG
>V300016263_L3_WHPEAkcfEAAARAA-541_1_paired_trimmed_paired_merged_contig_92247
CAACAAGGGCTGTAACTCAATAGAGTGAGTGGGAAACCTTGTAAACGCGAGCAGGAGAATAGAGATCGGTCTGTCTTGTCTTAGACCAGCCCTACTCCACCCATCTTGACTATCTTGAGCTTATTCATAAGCTTGGGGCTACTTTTAATTTTATGCTTACTACAAGGGCTTCCAGCACTAATTCCTACGCTTAATCGGGTCTCATAGCCC
>V300016263_L3_WHPEAkcfEAAARAA-541_1_paired_trimmed_paired_merged_contig_92248
TACCGCTTGAAAATCGATATTTCGTAGCAGGATTAGAATGGAATTTCCTTTCGTAGGCTCAAAAAGTGACCATTCTTCAGATCTTCGTTGATTGGCCGGCCGAAATGGGATAACCTATTTGAAACAAAGAGATTTGTGTAATCAATTGACCCCCCACGGAAAAGCTGCTTCGTCGGACCACCCATGAATGCCCTGCATAAAAATCAAGCTAATATATATTTCTTTTAAACCCGTTCTTCCGACTCACAGTTTATCCTCCAAAAATGACTTTATCCAGTCGAGGAACGCATGAGATATTCTACTGAACCAAGTCCGATGCACCGGAAGAAAGTAAGCAACCCGCTATGTTGTAAGCGTAAGGGGGATCAAATACTTGGAACAGAGGAGGAAGAGATATGACAAGACGGATTCAACCTCTGAATTTGCTTCCGCTGTTGTGGGGTAAAACTATCTGTAAGGCATTTCCACTACATAAGGAAAAACTTGAATCAGATCTTGGAAAGGCTCGACTCAAATAGATGCTGATCATAAGCTTTTTATACAATGAGCTTCTGTTGCTGAAAAATAGTTAATTTGGTGTTGATTCGAAGAAAATTTGAAGGCCAGTAAAAGGTAGTGTTTCTTGGTGCCGATTTGGGGTGGGTAATTCTCTGCTTTGAATATTATGTATTTAGGAGTCTAAATTTTAATTTATGAATGGGTTTTTTGTTTAAATTTTGTTGTTGTGATTTTGGGGATTTCGTTTGTAGCTTTGGATTCCTCGTCATGGTGTTTAATTTGGTTTTGTTTTTGGCTTTAAGAAATCGTGGTTCTTTGGATTTGGGGCTTTTGTTTGCAGCCTTGAGAGCCCTCTGTATTTAATGTGAGTTTTGATTTGGAGCTTTGTTTATTTTTTTTTTTTTTTTGGTATGCCCCTTTCCATTGTGATTTGTATTAGCATATTATTCAATGGCGATGCAATGCAGTAACTTTGGCGAAAGATGTGTAATTGTAAAAAGATGAAAAAGAGGAGAAAGATTGTGTAATTTGGTTGTCAATGTGTGCTTTAGGCTAAAGCTATTAATGTCAAACATTACAAGCCCCGATAATTAAGCAAAGATGTGTATAAAAGGTTTAGGATTTTCTGACCACCCTTAATTCAAACATGCTCAGTTTTGAATTTATGCATAACTAGAGCGTAGGGGGTGTTGAACGTTCCAACCACGTTGCTAAGTTGAGTTACTAGAATTGGATTGTCCTATAAGGTTTAAATTTGCCCAAGTTATTTATCGCATTTTAGAAAGTTTTCTTACTGATTCATATGATGATGATGTTATCTAAGTTCTTGAGTTGAGCTGTCAGACCACGAGCATTGATTATATCCATTATTTGGCACTTGCAAGATTATTTTTATGTTTTTGAGTTCTAAAAGGTCACTTTTTCAGTTTTAGGTGAAAGAGAT
>V300016263_L3_WHPEAkcfEAAARAA-541_1_paired_trimmed_paired_merged_contig_92249
GCCACCAGCATTACCAGGTCCGGGCCTGCATTACAAATTGTGTAAGTGGAGAACAAAGATATAAATATCCTTACTTTATCTCATCCAACAGTAACAGCACCTTGCAACATACAAAGAGCCTAACTAATCATGGAGTATCAGAAACTTTTTATGCCGACTGACATCCAGGAAAGTAAACAACTGATTATAAGGAGACATGCAACATATTTGTCATAATAAATATGAATTATACTAAGAAGATACAAAAGGAACTACAAGAACCATGAACAAGCAGTACATCTCATAGCACCAAACCCAGAAAACACCTAAACCAACAGTCAGAACACCATAACCCAGTTAATCCTCAGTAACAGTTCTTCTGGCACACCCACACCCAACCAATTCCCTGCAACAATCTGTTCTAAATTGGTCTAGTGTATCTGCAAGGAAAAAGTAAATGGCCCATTTGCTCCCCTCCTTGCTGAAAACACTCCAACGTAGAAATTAACATGTAACAGGTCTTTTTTCCACGTACAACCAACCAATAGAGAATTTTCACCTTGGTTGGAAGTCAGGATACCAGCTGCCAAATCAACCTAGGAAGGATCCAGTTGACTGGTGACCATTGGAGAAAAAATGGATTTGCACAAGTTGAATGCAACTTGAATGCAAAGATATATAAGAAGACAGGAGAAACGTTTGCACAACTGGAACTATCTAAGTTTCCGAGTCACTGCAATTCAAAACTAAATGAGGAAGGAAATAAAGATCAAAAGATGACACCCCCACCATCTACCCAAAGGTGCACTCTCCCGATTCCCCACCCCCTACTTTCACAAAAGGGAGAATAGATGGTAACATTGAGACTGTACTTCTGAGGATTTCGGATAGAACCTCTCCCCATAACCTGGGAATCCCACCCACTGGAGACTAAGGAACATACTGATATCACAATGGAACGCATCAATTCATACCAAGTAAAATAAATTTGTTGGTAATATTAATATATTCACATTCAACCAAACCATCTAAAAGAAAATAACAAATGACAATGTTCCTGGTGTCATCGTAAGATATTAGATAATGTAAACGGGAGATGGGCATTGTCCATAATTGCAGACAAAAAAACTGGTAGAATTTACACTAAGACTGATACAATTAGTGATGGGCATCTCCAACGTCCTGTATTCTGTAGCCTATAGATGCAAGCATGTCAACAACTTGATATATCTCTAGTGTAATTTAATCAATTAATAATATCTGGTTTTATGCATAACAGGGTACATGCTCATGATTGCATTAGTTGCTTAAAAGTTATAATAGAAGCAGAATCTGAAAGGGGAAAAAGAAAGCATACGTCATTACAACAGTCCTTTTCT
>V300016263_L3_WHPEAkcfEAAARAA-541_1_paired_trimmed_paired_merged_contig_92250
TTTGTAGCATTCAGAAATTATAAATATTTTAATTGTTAAATTAAATTTCCACAATTATTAAAATTTTCATTGCCAGTTTCAGTTATATATTTTTCGTATTACTTAATTTTATACCGTGTTCAAGAAATTAAAATTGCCAATTTTTTATCCTCTTTATTTATATTTTTATAATTGATTTTTGTAAAAGTGTGAAAGGTACGTATTGAAAGAGGTTAGGGGCAGCTGAACCTTTTTCTGAACTCAGAATATTTTTGTAATAACATTTTTATTGTTTATTTGGGAAATTTTCCTAAAGAAGTCGTATCTATAATCAATTTTGATATGTATGGTTCGAAATCATTCCACAAAACTATTTTCTAACTTAATTTTTCTGTTTTAAAAAATAAAGAATAAAAATAGGAGGAGTTTAAAGAATGGTACCCTGTTCCAGCAAAGAAGGC
>V300016263_L3_WHPEAkcfEAAARAA-541_1_paired_trimmed_paired_merged_contig_92251
GTGACCGAAGAAAAACTGGAAATAAAATTAAAAAATTATTAAATTTGTTTTCCTTTTTGAAAAATTAAATTATAAACGGTCAGAATTAGAAACTCAGAGCCATTAAACCGTATATAAAATCAATATTCCTTTCAATCCTGATTCCTGGATATAAAATAACAGCACCCAGAATTTCAATTCTCTCTGTGTCCCAATTACATTGAATACCCCATTCTCTCTCC
>V300016263_L3_WHPEAkcfEAAARAA-541_1_paired_trimmed_paired_merged_contig_92252
AGTGACATGCCAGCTGGTAGCAAAGTAAGTTTAGTGTGTTCATATCTTGTTGCTACCACGTGATGCTTACAAACTTTGTGTTAAATATAATTCGTTGAAATTTATCTATCATTCTAAATTTGAGATATGGCAGAGAGTTGTAATCCTACATCCAAGGAGAACAACGTTGCAACTTAGAGCTTAAGTACAACGACCGTGGTCTAGAATTTCATTTTAGAACCATTCATAAGTACAGATATGTGCTTACATGGCAACAAATACAACTTTCTAGATTGTATACCGTGCATGCATTAAAATAGATCTGCTACGTACAAATTAACTTCAAATTTTGAATTATATTGCCTTTAAGCTGCATTGATGGATTTTCAAACGATTTTGT
>V300016263_L3_WHPEAkcfEAAARAA-541_1_paired_trimmed_paired_merged_contig_92253
ATCTTCGTGGAACTGGAATTGGGAGGTACTATTTTTCGTTTCCCTTAAATGGGGTCCAACATTTCTTTTTGTTATGTTGAGGAACTAGGAAATAGGATTGCATGCAGGAATTAGATATAGGACTGTCTGATTAAAAATAGTCTTTCACTTACTGACAGTTGAAAGGATGATACTGGCACCTGCTTTTTATTTAGTTTTTCTCTCCTTATAAGAGATTCAAAAGAGACACAAATAAAGATGTATGGTGGTTGAACTTCAACCTTGTACTGGATTGTCTTGTTCTAGTCAAATGCGAACTCAGTGGGAACTATATATACTAGATTTTCCTTTCTTCCATTTCTTTCTTCACTACCTAGTGAGTGCCTATAGCTATGTGTTGATTTATCTATCAGTTTTAATGATCGAATACGGGATG
>V300016263_L3_WHPEAkcfEAAARAA-541_1_paired_trimmed_paired_merged_contig_92254
ACAGATAATATACAATATACCCAGAGGACTTTCAATACAGTTGTTGTATATGTTCATTCATAATCCCTTTTACGGTTTAACAATGAAAACTCACAATCCATCATCTCTTTCGGTTTAACAATGAAAATTTGCAGTCTGTCATCTCTCCCGTTACTCTTAAGACTCTTAGTACACTATTGGGGCTGTATACGCATAATGTCTGTCATATTCATTGGTTGCGCTACTGGGCCATATATTTCTCTGGCAGTAGCTTATCAAGCTAAAGTGGTTTGCAGGGCAGCTAACACACAGGGAAAC
>V300016263_L3_WHPEAkcfEAAARAA-541_1_paired_trimmed_paired_merged_contig_92255
CTTATAATTTTTTTTTTTTTTTTGGTCTGAAAGATAGGATAAAAAGTTGATAACTATACAAGTAGAAACAAGAGAGGGAGGAATCTCACAAAGCCCATGCTCATGAACTGCAAAATCCACTCTTCATTACTCAAGTTCCCTCTTTTGAAATAAAGAAAGTTGAGTGATGCTTAAAGGGGACCAATATTTGAACATTAAATCACTTGAATTTCCAGTACTTTAGCGGTTTAGCCATGAGATGCATTCATTTCAGCACTAGGTGTCAATGTCCAGACCAAAACCACCAACAGAAATGCATGATTCACTTAATTGAAATCACTGCAAACTTAAGGCACACGTTTAGTGCCTAGGATTGGATTGAATAACTCATTGGATTCAAGGTATGGAAGGAAGAAATGGAGGCCAACTTCCAACTTTTGTCCAACTTGTCCCTTTCAATACCCCACAAAATGGTAGATATCAACACTGTATAACTAATTCAAATAATTATTTCACCTTGGAAAAAATTTAGAAATTCGCCTTCATTTCTTACTTCAACTAACATAACTGAATCTAGTATGTTATCTAATTTAATCCAATCATAGGCACCAAACGTGACCAAGGTTACTGTTGTGTACTTTACAAATATATGCCACAAATTCATTAGCTATTGATCAAATATCATACCACAAA
>V300016263_L3_WHPEAkcfEAAARAA-541_1_paired_trimmed_paired_merged_contig_92256
GAAATTATGTGTTTTGAGGGGTTTGTTGTGTGTGGAGCGGATGGCGGAGGGATCATTAGAAATGGTGTCGTTTAATTTGAAATCGAATGTTGTTGTCTTGTTGGAGGATCTTTGATTGCTTGAGTTTTGGTGGCTTTGCCGAACGACTAGTGGGGGGATAGCATTGGTGGTCGTTGAGGGAATTTTGTTGCTTTTATGCTGCCATTGTTCCGGAGATTCAGGTGTTATTAAGTAATCATGCGAACGTGTTTGTTTGTTTCATTAGTTCAAAAGAGATTCTGCCATCGGACAAGTTGACGGTTTGATCATGACTAGGGCTGTTCGCAATAGGATACTCAAGGATGCGAATGGTGATACTAGTGATCATCTGCGCAACCACATCCATTTGACAAATTGCATTCACTTGAAGAACCATATGCACAAGCAAAGCCCC
>V300016263_L3_WHPEAkcfEAAARAA-541_1_paired_trimmed_paired_merged_contig_92257
TTTTTTTTTTAGCTGGCCAAAAAAACTTAAATGGTGAAAACCCAAAGCTTAAATTTGCACAGAAAATTCAACACAACTTCCCCTAATAGTATTGCATTTCCCAAAACCTTAAAACAGTAAAAATAACAATAATTCACAACCCACAACACATTTTCACAATCCAGCAAATTTTCAGCATCATAAAAATAATAATTTTAAAATGA
>V300016263_L3_WHPEAkcfEAAARAA-541_1_paired_trimmed_paired_merged_contig_92258
ACACTGATTGATTTTGGTTAGTGCTAAACTGATAGTATATTTGACTATAAGCTTGTACTGTTAGAATGATTTAGTGTTCTTTGTGGATACTTGGTGATGTTTATCGATTTCGATGCAGTTGCTCACTGCTGTAACTTCAATGATGATGATGTTACACAGAACGAGCTTTACTCAATTCAGAACCCAATTGAAAGTGGGGGATTGAGATTGGTGTGATGTAGCCTCATAAGTTAGTTTATAATTTGCGGTTTATAATTTTCCCAAGGACTTCTGAAATAGAGATGGGTCTTCGCAGATTTTATTCAATTACACCGACCTGACCTCTTGTTTG
>V300016263_L3_WHPEAkcfEAAARAA-541_1_paired_trimmed_paired_merged_contig_92259
AAGCATAAAGTTGTCGACAAGACTATTTTCATCTTTGACACTAGGAAAACCAAAGGCTATAACAGGATGGTATGACCAAGCAAGGAGTGAAAGCAAACAATAAGAGGACATATAAAATTGAACACCGAATACGCAAGCATGAAGCCGATAGAAGTTTCACTTTTTCCGTGTGGATATTCTACCACATCCAAATTGTAATATGAACTTCTGCAAATGATACAAAAAAAGAGAATTACTGAAGTATAGGCCTATCGAGCTCAACCACGAGTAAGCAAGCATTGTGAAAGAGGACATCCCCAAGTCCAAATTTGTTAGTCCATAAGGACAAACAACAGCATAATTAACAAAGGACACAAACAAG
>V300016263_L3_WHPEAkcfEAAARAA-541_1_paired_trimmed_paired_merged_contig_92260
TATGTGGGGTGTATTAAGATAATTTTTAATTAAAAAAGCAAATGTAGGGTGTATTAAGTATGTGGGGTTTAATACATGGGTTGTTAATATAATAAGCCTATATATATATAAAGTACGTGAGGGATGTAGATTCTATTACTTTACATGCTCATGTATTCTAATCGATCGTAACTCTCATGCTAGATGAGACAACAATCAAATTGAGTCCTAAAATCTCAGGTTCGGGTGTAGGAAAAATATGCAAGAAACTACCTGTATCTGAAAATCAACTGGAG
>V300016263_L3_WHPEAkcfEAAARAA-541_1_paired_trimmed_paired_merged_contig_92261
AATTTTTAGTTCATCAAACAATGTTACAGGGCATATTGGCTACTGATTTGGACATAAATAATTAATAAATTGGATTTGAAAGCCAAATATAATACACTACATTAGAAATTGAAATGATCATTGACAATTAGGGTTCCAGTTCCCAGGTGAAGACAAACATAAAAAAGTGTTCAAATCAAAAGTTCTAATTGATGAATTTTGTAATGTCCCATTAATTTTTATGCAGCAAAGAGCTACCTAATTTCAAAACG
>V300016263_L3_WHPEAkcfEAAARAA-541_1_paired_trimmed_paired_merged_contig_92262
TTTGAATTTTTTTTTTTTTTTTTGGTCAGATAATTAATTGCTGCATCCCTTTTTTCCCAAGTTCATGTAATTGCAAAAATCTCGTCGTACATGTCACTCGTGAAACCATCAACCAAATTGCCAAAAAAGAAAAACTTGGTAGTTTATAAGGAAAGCACAAGAAAGAAAGAACAGATTTCCATCAGAGGTTCAACAACAAAAGTTTCAACTAAGTGAACTCCACGTTTGAAAACTGTATTTAGTTGCAAGAAAATTTCTGATCTGTCAAAGATGCGAAAAAAAGGTCCTTTTCTTTTTACACCGAGTCTTAGGCATCTACGTAACAAAAGAACAACTTAACTCGGCAACTCCACTCAGCAAACTATGATGGATGGTCACTGCATAGGGTCAGCTATTAATCCTTTCTCACCATGATCAGTTCCACGCCAAAACACTA
>V300016263_L3_WHPEAkcfEAAARAA-541_1_paired_trimmed_paired_merged_contig_92263
TTTTGATTTCTCTTACTCATGCTGGATAGTTACCGATAAAAGTAGAGAGGAAACATTAGTTGAGGACATTTTTGAAGTAGTTAAAAATAAACAAGATCTGAATGTCACTTTCCCCTCCAATCTCTCCATTTGTGGAGGAAAGTGAATGAGGAGAGAAAATAAGACTTCAAAACTATTTTCGAAACATCATTCTCTTCACATTTACCCATCCATTTCGTTAATTTTAAACAAGCTTTTGTTCCAAATTTCCAAGTGCTTCAGTCTTTGTTAACCTATAAGTCTACATCGGTTAGCTGCGTGGCTTGTTCAGATAGTTGATGTGTAATTCTTCAATTGGATGACCTATTCCCTAATCCTACATAGTTGAAAAACTCTGGTTTCATTTTCAGGCTGATGTGGATGGAAATGGA
>V300016263_L3_WHPEAkcfEAAARAA-541_1_paired_trimmed_paired_merged_contig_92264
ACTTAAGTTGTTAGTTATGGAACGACAATATATAACATTAATTACAACACTTTCACCCACACATTGAAGGTCTTTTAAGCTGAAAAAAATACCGAAGTCTGTTAATGTATAACTTGTGCCAGAAGCATGTGGTGGAAGCCACATGTTATGTACTAATCACTATTTCAGTAAAATCATTGAATTAAATGATAAAAATATACACAAAGAGGGCCATGTGACTGATTGCTTGA
>V300016263_L3_WHPEAkcfEAAARAA-541_1_paired_trimmed_paired_merged_contig_92265
CAAAAACTTAAGTTGTTAGTTATGGGACAACAATATATAACATTAATTACAACACTGGCACCCACACATTGAAGGTCTTTTAAGCTGAAAAAAATACCAAAGTCTGTTAATGTATAACTTGTGCCAGAAGCATGTGGTGGAAGCCAGACGTTATGTACTAATCACTATTTCAGTAAAATCATTTAATTAAATGATAAAAATATACACAAAGGGGGCCATGTGACTGATTGCTTGAAA
>V300016263_L3_WHPEAkcfEAAARAA-541_1_paired_trimmed_paired_merged_contig_92266
TTTTGTAGTGCATTCCTAACAAATTTAGCCTGAGTTCCATGAAACTTCAAAGTCCCTCACGCACTCTCAAGTTTCATGCCTTGAAATTCATAATATGCTATTTTTGGCATACCCAAATGTGGGAAAAACAAAAATAAATAAAATAGCAAATGATGTTTTTACTATTTATCATTGGTTGCATAATCTCTGTAATTCTCTTATCCTGTTGTTGATTCAGAGTCTTTGCAGTTCTAACTTCTAAACAAATCAAAG
>V300016263_L3_WHPEAkcfEAAARAA-541_1_paired_trimmed_paired_merged_contig_92267
AATATCAAGGGGCCCATAAATTGCTAGACTGATTCGTAAGTTTCTTGCAATAGAATAGATTATACTACTCAAACGGGTATACAAGAAGCATAAACACTATCACGTATAGCAGTTGAGCACCCTTAAGCTACAAGCCTATTGTATGTTTTCCGATTGTAACACATCAACCATGCAATCGTGCAAGAAAGAGTTTCCGCTTTCCTATCCCCCTGCAATCCCTTTCGGGTATGGGATTCTGCTCTTATATGTTCTAGGCTACTAGGCTTTGGCCATAATGAAGGAAGCACCCCTTGGATATTTCTGACCGAAAAGCTGATGAAT
>V300016263_L3_WHPEAkcfEAAARAA-541_1_paired_trimmed_paired_merged_contig_92268
CTAGGAAGTGCAGATGCAGCTTCTGGTAAGTTGTGTAAATATAAATAAAAAAGTACTCCTGCATTCGGGGTTACATTCAATAGAAACAATGTCGAGAACAAGAAACAGATGGTATCTAATACTTTACGAAAGCAAAGCATGTATGGTTTTACGTAGGAATTGATCATATCGGATCCTTCTCCTCTTTGATAACTGCTACTAGAAGCAAACAAGGAACCATATAATTGCACAAGATGTGTTATTTTTTTTGTCAAATTGCAAAGGATATGTTGCATATGAACAAATAAATCAAATAGTAGTCTGGTAAACATGTACATACACACAACAATCGAAAACTTGATTTCTACATATAACATATACTCACTCGTGGGATACTATATCAGAAAGAACGAAAGG
>V300016263_L3_WHPEAkcfEAAARAA-541_1_paired_trimmed_paired_merged_contig_92269
GAGTAAAAGTAGTTTGTGACTTAAAAGTTAGTACGTAGTCAGAGAAGCCATAAGCTCTTGAGATGTTCCTTCGAAGAGAATGTAGTGTATACATATTTGCAACCACTAAAACATTCCGGCTTCTTGCCTAGAATTTCTCTCTTAACCAGCATATGCTGCACGAAGGTGATGTTTAAGGACTTAACTGAACCGTTAGTGTAGAGGGGACCAAGACGATAGACTTGACTGATATGAAATTCTCCTTTCCAAGGGAAATCACAAATATAGTATAAGAAAGGGAATTGAATTAATCTTCTTTCTTTTGACGTTGGTTACCAATCACATTTTGGCACACAACAAGTTTACGACAAGGATAAAGCCAATTTATTCCCATT
>V300016263_L3_WHPEAkcfEAAARAA-541_1_paired_trimmed_paired_merged_contig_92270
GATCACAAAGTAATGAGATAATCAGTCTAGGGTGTAACATACACAAAAGCAGACATTTTCTCCAAGAAATATATAAATTGCAATTTATGAGGCATCCAAGCATGCAAAAAATGATGCGAAGCTCCCCATGCAATACCAGAGAGGACTATGTCAGACCTCTGGTAAGCTTCGACTCAAACTAAGAAGTAAATCAGATAGGCAGAGAGCATGCACGTGAATCCAGACCCCACAGAAACATTTTAGAGGAAACACAGATCTTTAATGGGAACGTCTATTTGTTTCTGTCAAATGAGTAT
>V300016263_L3_WHPEAkcfEAAARAA-541_1_paired_trimmed_paired_merged_contig_92271
CCACCGCTCATGGGAGGGCGAGGGGGAGAGGGGTAACAATGGAGTGGAGGATGAGGAAAGGAGGTTAGTCGAGGAAGATGAGTCGAAAAGTAATGGAAGAGCTGGAGATGTAAAAGGTCGGCTAGGAGGGCCTGTTCAAGCCCAGACTGTTAATCAACAGCCTCAAGGGTCGGCGGTTTGCTGGGAGAGGTTTCTACATGTAAGATCTCTTAAAGTTTTGCTGGTGGAATATGATGATTCTACTCGCCATGTTGTCACCGCACTGCTTCGCAATTGCAGCTATGAAGTGATTCCGGTAGCAAATGGAGTGCAAGCATGGAAGATTCTTGAAGATTTGACTAATCATGTTGAT
>V300016263_L3_WHPEAkcfEAAARAA-541_1_paired_trimmed_paired_merged_contig_92272
TTTGGAGATACAGTAATATGGCCAAATTTGCTTATCAAAACTTTACCATACAAATCTTTGTATCAACTTACGTGTCAATATATATGTCAATCGTTACTTATTCGTGACATCAAAATTTAAATTGAAACCAAATTTCCATGAGTTACATAGTGTCACATTATTGTACAAATAAATGTGGTGTTCCTGTATTAGCACTCTAAAAATTCATGTATAATTTATATTTTTCCTCCACATATAGAAAAACTTAAGAAATAAATATATACCTGAGACGGAGTAATTGTATTCA
>V300016263_L3_WHPEAkcfEAAARAA-541_1_paired_trimmed_paired_merged_contig_92273
GTTGAACAAGAACAAATCATCATTTGCCAATCAAGTCAGTAATCCTCCTAGTCATGAAGAACTTTCAGGTAAAGCCTTCTCTTTTCCATGTAAAGGAACCAAAAGTATTTGGATCCTGGACAGTGGTGCCACGGATCACATAGTTTGCAGTCCTAGTCTCCTTACACACTCACGAGCTGTTGAAAATCATACAGTTGAACTGCCAGATGGTTCCGTTGCCAAAGTCACTCACATTGGACAAGTTGTTTTCTCTCATAATCTTATCCTTGAAAATGTCCTATGTGTGCCGTTCTTTAGGTTGAATTTAATATCTATCAGTAAACTAGCCTATGATTCCTTATATGTCACCATTTTCTTCACCCAATTTTGTGTCATTCAGGACCTTCGCTCGGGGAAGAT
>V300016263_L3_WHPEAkcfEAAARAA-541_1_paired_trimmed_paired_merged_contig_92274
CACTTCATATGATTTGAACTCTGGTATTGAATTGAGTCTCAATCATTTGAATGAATCCCACTAAAATGTCTTTTGTGTCAGATTTATGTTTCATCAAATAAACCCAAGTGCTTCTAGTGTAGTCATCTACGATGGTAAGGAAATACTTGGCACCTGAAATAGAAGCAACTTGATAACCACCCCAAATATCAATATGCAATAATTCAAAACATGATTTGGTAGAAATAGAGCTCAAAGGAAAGGGTGATCTTGTTTGTTTGGCCAATGGGCAAATTAAACATTTTTCCAAATCACAAGCCTTATTGTTAAATAAAGGTAATAACGAAGTGGCTTTATGAGATGGGTGTCCTAGGCGTTGGTGCCAAAGCTTTGGTGAGACGGTTTGAATATTGTTGCATGTTCCTTTCTTTGATGGGTCGAGGTAGTAAAGTCCATCCCTTTCAGTTCCTGTCCCAATCATCTTCCCCGAGCGAAGGTCCTGAA
>V300016263_L3_WHPEAkcfEAAARAA-541_1_paired_trimmed_paired_merged_contig_92275
TGGTGAAGTAAATTTGATTTCTTTGGCTCTTAATATTAGTGGGTTTTATCCATTTGTTTCAATTTTGGTTTGTAATCTGTTTGGCGGATGAGAAAATTTGAGGAAATGATAAGAAAAATTAGTGAACAAAGTTCCAATTTTTGGTTGAATTGATACATATAATAAACTGGCAATTGGCGGATAGTATTTGATGCATTTATTTCTTAGTGAGTTAGGACCTTCAGAGATGTTTAGTTTTGAAAAGTTTACTTTGCATTTGCAGTGCGAAACGCTTTTCGCTATTAGAGCGATATGTCGAAGATACTACTAATCTAATGAATTTTGAGTCCTCATAATGTAGTTAAGTTTGCAGTACATCTGCTGATTTAAAATTCATATGAGAAACTTTCCTCTGAAAACTTGTCTTTAGGTCCCCAATGGTGTATATTGAGAAGTACTCATGTCGGACACTTCAATTTTGGCACGCTGTGTAACTTATTGTAGCTTGGCCTCTATGGTTCGTCTGGATCTTTCGGACATCTTTTATAATCTAGTCGAAGGTATAAGTTTACGTCATGGGTTACAAGATAGAAGTAGTTGTTGGTTTATC
>V300016263_L3_WHPEAkcfEAAARAA-541_1_paired_trimmed_paired_merged_contig_92276
TTATCACAAAATCAACTCTTAATTATAACTATATCAGAAAACATCGGTATCTAACTTGGACTTATACAAGAAAATACATACCAAAAGGAGTGTAGTAGCGTAAACATTATCACATAACCACTCCAAATGACTCTTTGGTCTCCCATTCAACATTAGATCATTTGGAAGTTTACCTCGTCCTCTCACAAGTGTTTCACATGACAAGTAGTGCTGATGTAACCGATGCCTAAATTGAGAGTACAACTTCGCCATCTTCTTTTCAATATATTCAATCATCTTTCGGATGGGATAGGT
>V300016263_L3_WHPEAkcfEAAARAA-541_1_paired_trimmed_paired_merged_contig_92277
ACTACGAAAATTTCACCCATGTGAGCATGCTACAATTGACAACATTTGCTAGTAAAGGTGAAAATATGTAGACTGTTCTTAGAATAGTTTTTTTATCTAAGAAAAACCATCCAAGTAATACAACTATTAACCTATGGAAATTTCTATCATAAATTATCAACGATAAGAATCACATTAGTAAAAAAAAAAGTGTAACATAAAAGATAATATTTATTCCTAAAAGCCAAGTAACTTCAGTTATTTAACTCCCTTATCTTTTGCAACTTTAAGAATTGCCCTCTGAAATCCTAAAGATCCACCCCATATGCA
>V300016263_L3_WHPEAkcfEAAARAA-541_1_paired_trimmed_paired_merged_contig_92278
GGGTGATGAAGGGTGGAGGAATGATGGTGGGAGAGATGTAGACAAACGTATAAGAAACAAAAGTATACATTCCTCCACTCTTCTTCATCTCTCCTTTCTACTACATACTTCATATCTTGAGCACAAAAGTAAAAACTAAAATAAAAAACCAAAATGAAACGGGCCCTAAGAGTCTGGTTTTCCTAGGTGGTTTTTGCCATTACCAATCATAGAGGAATGTTTCTTTACCTTGGTTTTGTGCTGATAAGTTTATTTCTTTTGCTTATAGATGCATGTTCGTCCTGTGATAAAGAAATAAAATGAGCGTGCTGTTACAATCTTGAAAATTCTAATTTAGAACTCTTTTATACAGCTTACAAATATCTTTCTTATCTCCATGCAGAATGAGTT
>V300016263_L3_WHPEAkcfEAAARAA-541_1_paired_trimmed_paired_merged_contig_92279
AAGAGCTTGAAGTCGTCGCATTGGGAACTGGGACCAAATGCATCGGGCGGTCACTGAGGAGTCCCCACGGCGACGTCGTCAACGATTCCCACGCCGAGATTATATCTCGAAGATCTTTACTCAGGTTCTTCTATGCACAGATTCAATGTCTTTCCCAAATTTGTAGTAAGACGAGTGATGACGATGAAAGCACGCAGATTCAAAACGGTGATGCCAAAAACTTGATTTTTGAATTGGACCCGGGTGGTGATGGCGAAAGAAAATACACAATGAAGAAGGATTGGAATTTGCACTTGTACATATCGCAACTACCATGTGGGGTTGCTTCTCCGAGTTCAATGTCGTCTCCTCCAAAACATACTGCACCGAGAGAACGGGGTTCATCTTTGGACGAGCTTAATAATGCCATCTCAGGAGAGGCTCCACCAAAGACTAATGG
>V300016263_L3_WHPEAkcfEAAARAA-541_1_paired_trimmed_paired_merged_contig_92280
GAACTGCCTTCATTTCTTTCCAATCGTACCGCTGTTGAGGTTCACATGGATATTGGTCATAATTTCTTGCTCAGGCACGACAAAGAGTCTAACATCAACATAGAGCTTCCATTGCATGCACGATATCCAGTAAGCGGAGAGGTTTTGAATTAAATTTGTAACTGTATCTGATTTCCCTGTGAAGATATTTTCACCTCGACAGGTTCTGCATTCGTTCTGCATTTGCATATATGATTTGAAATTGGGATATTTGGCTTTTTAGGTCGTTAAAACTTTGAGGCATGTGTTGTGCGCTGAGGATTCTGAAACCTGATATATTCGTTATTTTGTATCATTTGACCTTGCTTTTTTTCTTTTTCTGAATGCAGCCTCTAGATGAAAGCGGCTATTGGG
>V300016263_L3_WHPEAkcfEAAARAA-541_1_paired_trimmed_paired_merged_contig_92281
CCCTGGCAAATGTATCTATTGCCTGCAGAATTGTCAGTCCAGACAGTCCAGATTGAATATTTTTTAAATCATAACATAGATTCAATCGGAACAAAAGTAACTACCACACAACCAAGTACTTACCTCAGTAACTGAAATTGATTCGTTGCGTACAAGAAAATGAACAATCATGAAACCTGTGCGGTTATGCCCATGCGTACAGTGAACAAGTATATACCTCATTGGGT
>V300016263_L3_WHPEAkcfEAAARAA-541_1_paired_trimmed_paired_merged_contig_92282
AGATGGAGCTAAATTTAGAGGAACACTGCATGGTGTGGTCTCCAACATAAGATCATGGGGGCTGAGTTTAGTGCTGTTCTCTGCTCCCTTGCCTTTGTGGAAAACTCTGCACAAAACCCAGTCTTCCTTAGGAGGCATATGTGGCGTCTCCAGCCGGAACTCATGCATAATCCAACCAGTTTTGATTCCATTAGGAGCTCTATTCCGATAGAACACCAAAGTCTTTCTCATCCCTACGATCTCCCCAGTTCCTGGCTCCATCACCATCCGATCTTTCCCCGTGGCTTTCCAGTATCCAGATGTCGTCGCCCGATTGGTCCGGAACCCCGTCGCATACTTACGGTCGCGGAAGCTGAAGAAGTACCACTCATTGGCATTCAGCTTTGCCACCTCGGGAAGCTGCCATGGCTCGCAGGTATGCAAGTCAATTTCAACCAAAGTACCCTTCAAAGCTTCTTCATTCGTGATCTTTTTGTACAAATAATGGCAGACCAGCTCCTCATCGCTGGGGTAAAACCGAAACCCAGGAGGCAGTGTAGCTCCAATGTCTCTCAGCCCCATATTAAATAAAATTAATCCTTTTTAACTAATAAGGAGAGAGCTCAAATCTGTAAATAAAGGATAATTTGGGTTGGTAGCTAGCAACAGAAAAGAAGCACTAGTTCTTCTCTGAACTATTGAAGTATACTTGGATCTTTGGAAGAAAAATTTAGGTTATGTGTGGTGGGGAGATGGAATTTAAAAGAGGCTTTTGATTCCCTTGTTGGAAATATTTAATTTATAGAGGGCCAAAGGTTGGCTAAATATTTATATGGTTAATAAGGATAAT
>V300016263_L3_WHPEAkcfEAAARAA-541_1_paired_trimmed_paired_merged_contig_92283
ATATATAGACCACAAATATAAATATATGTCACAAATCAACAAATTGGATGTCTGTCTAATATGGAGTATGTATGGAATATGTTTCTTCATTTAGAGCAAATCCATGCTGTTCTCATCCACCTGAAATCCCATCTCATCCAAATTTGGAGCCACCCCGTTGTCGAAGCTGCCTTCTTCTAAATTCATGTCCCATAGAAACCCATATTCGTCGTCGTTTTTTGTGTTTAATTCGGAGACGGAGGAATTGGTATATTTTTCCTGATGAGGAAGCTGTAGGAGATTCAGGAAAGCGTTGCTTTGGTTGTACACACAAGGCATTGTTTGGTTATAAGTTGGAGGAGGTGGAACTAAATTTAAAGGAACAGTGCATGGTGTGGTCTCCAACGTAAAGTCATGGGGGTTGAGTTTGGTGCTGTTCTCTGCTGCCTTGCCTTTGTAGAAAACTCTGCACAGAACCCAGTCTTCCTTAGGAGGCATATGTGGGGTCTCCAGTCGGAACTCATGCATAATCCAACCAGTTTTGATTCCATTAGGAGCTCTGTTCCGATAGAACACCAAAGTCTTCCTCATCCCTACGATATCCCCAGTTCCTGGCTCCATCACCAGCCGATCTTTCCCTGTTGCTTTCCAGTATCCAGTTGACGTCGCACGGTTGGTCCGGAACCCCGTCGCATACTTACGGTCACGGAAGCTGAAGAAGTACCACTCATTGGCATTCAGCTTGGCCACCTCAGGAAGTTGCCATGGCTCGCAGATATGCAAGTCAATTTCAACCAAAGTACCCTTCAAAGCTTCTTCATTTGTGATCTTTTTGTACAAATAATGGCAGACCAGCTCCTCATCGCTGGGGTAAAACCGAAACCCAGGAGGCAGTGTGGCTCCAATGTCTCTCAGCCCCATATTAGTTAAAATTAATCTTGTTAACTAATAAGGAGAGAGCTCAAATCAATAGAGATAAAGGATAATTTGGGTTGGTAGCTAGCAACAGAAAAGAAGCACTAATTCTTCTCTGAAATATTGAAGTATACCTGGATCTTTGGAAGAAAATTTTGGGTTATGTATGGTGGGGAGCTGGAATGTAGCTGAATTCAAAAGAGGCTTTTGATTCCTTTGTTGGAAATATTTAATTTATAGAGGGCCAAAGGTTGGCTAAGATTTATATGG
>V300016263_L3_WHPEAkcfEAAARAA-541_1_paired_trimmed_paired_merged_contig_92284
CCCCATCTCTCTCTCACTAAGCTCTCCCAAATCTATGGCCCCGTAATCACTTTGCAACTCGGCCAAGTAACAACCGTGGTCGTTTCTTCATCAACCGCGGCGAAAGAAGTTCTACGAACGCACGACCAATTCTTATGCAATCGAACGGTCCCCAGTGCTGTTCGAGCCTGCGACATGGGAGAGCACAACTTGGCCTGGATACCGGCTTCAGCCAAATGGAGAAGCCTCCGAAAAATATGCAACTCCCAATTGTTCGCAGTAAAAGTTCTCGACGCAAGCAAAGCCAACCGGCACAAAAAAGTCCTGGAGCTCATAGCTGATGTCAATGCAAGTAAGGTAAAGGGCAAGGCAGTGGAGATTGGCAGGGCTGCTTTTAGTACGACACTGAATTTGTTATCGCGTACGATATTCTCTATGGATTTAGCAGATCCGAGGAGTGAGACAACTAAAGAGTTTAAGGAGACTGTGTGGGGTTTGTTGGAGGAGGCCGGGAAGCCAAACTTGGGGGACTACTTTCCTGTGCTTGGAAAACTTGACCCCCAAGGCATTCAGCGGCGGATGACTAATCACTTCCTCAAGATGGAACGACTCTTCGACCAAATCATTGCGCAAAGGTTGGAATCGAGGCAAGCTCATGATTATGTCACAAGGGATGACATGTTGGATACCCTTTTAAGCATCAGTGAAGCGAATTGTGAGGAAATGGACAAGAACAAAATGGAACACCTGTTTCTGGTTATATTTGCTGCGGGCACAGATACAACTTCATCTACACTGGAATGGGCAATGGCTGAGCTACTACGCAACCCGAAAAAACTATCGAAAGCTCAAGAAGAGCTGGATCAAGTCATTGGCAAAGGAAAACCAGTTGAAGAATCAGACATAGCTGGACTCCCTTACTTACAAGCAATAAT
>V300016263_L3_WHPEAkcfEAAARAA-541_1_paired_trimmed_paired_merged_contig_92285
TGCAATATATACTAATCATGCATACGTGGATTTCTTAATTACCCATCATACATGTAACACAATATCTATATGTTATTTTCAATGCTGGTAGATCATGCATGGATTCAACAATACTGCAGGAGGGAGAAGCGTCTGGAAAGAGAGAACTTCAAAATGAAATGCTAGGCTTTGATGGCAAACTAATGCAGTTGTGCACGCAGTAGTTCTAGAAAATGGTAGCATAGCTAGCAGTTTCCATAGTCAATATAAAAATAGCATCTTCGGCAGTGCTGGCAATAGTGATTGTCACAACATACCAATGCAAGTGAAAGACTCCGGGAATCTCAAATGAAAGCCATAAGAACAAAACAAGAAACTTCATATAGTGCATTAGGGTACCCCAATTCATAATAGATGACAA
>V300016263_L3_WHPEAkcfEAAARAA-541_1_paired_trimmed_paired_merged_contig_92286
AAAGATCGAAAACACCTTGAATGTAGAAGTCTGAAAATCTCTAAGATTGGCCAATTTCCTCTCTCAGATATCGCATAGAGAAGGAAAAATGGGGCCAGCCAAACTTATTTAAACTGCTATAATTCAATTCTCCTAGAAAGAGGTCTTCCAATCAGACTAGGAAACCAAATAAATCAGGAAACATAATCATAAATTAAATAGTAAAATTTGCCAAAAATCTGCACAGCCACGTCTTGGATCCATATCCACTCCAAAACCATCCCAAGATAGTTGGATCTAAACCTTGGAATATTCTGAACACTTCTCTAGAAGGCCACGAACCCATCAGATGTCAACTTGTGCTCCAAATTAAGCCCAGAAACGACACTTTCCGGCAACGTGCACGGCTTCTTTATTCCATCGCCAACAAATAACCATTTGGTAGAAAAAGCCAAAATTTTGACACAAGCACTCCAAGAGACACAAACGTCACTCCAATTTGATCATTCCAAAATTCGTTCATTTGATCACGTTTTGCTCTAG
>V300016263_L3_WHPEAkcfEAAARAA-541_1_paired_trimmed_paired_merged_contig_92287
TGATGATTGAACACTGTTGATCATCTTCTTCCCGTGAAAATATTTAATTTTTTTAAAGATGGAGCTGAATCGAAGGCGGGTTAGATTTAGGTAAAGAAGGTGGGTTAGATTTCTGGGTTCTCTAAATTTCCTGAGATTCTTGAACTCTGTTCATGGGATTGTTTCGGTACCCATTTCTACGGCGCCGTCGAAGGTGGAGGGACGGGGCAGGAGGATCCGATGCGCAGCACGTGTGCGGCCAGGAATTTTCAGCTGAATCGGAAACTCGGCCACAAGTCCGACGCGAC
>V300016263_L3_WHPEAkcfEAAARAA-541_1_paired_trimmed_paired_merged_contig_92288
AAACAAGTTCTTCGATATCTTTACTGCCAAGCTTTCTACGATATTTGTTGGTTAACTTATGGAGTTTCAACGAAACTCCGTTTATAGATTTTCTTGAACGTGGATGGGAAAGGGAGATTAATTTTGAACATGGGAACCTCTATGGATCATCAAGTTAGCACTCGAAAGTAGTCATTCTGCACTGGATCCTCCCTCGTCTTTTTCTTTATAGACGAGTTCAGAATGACTCTTTCGGAATGCCAATAACATTTCTCTATTTATCGTCGGATGAAGCGAGAAGCGATCATTCTCTTAGGTGCACACTATGTTTCTCTGTCATTGAACACAAAACCTTCATAATGCACGTCATTGGTAGCTAGATCACATATCTTCTCTTCATTTTGTCCTTTCTCACAAAGGGTTATTATATATATTGAAGAAAACTGGACCACATGGCTACTGAAATCCCTACCACACTGTGTTGGTAAATCTTTTTAGAACATTTCTGTTAGAAAAACTACAGCAAGTCCCTCAAAGTTGTTCTGCCAACACCACCAGTATTTTCCTGGTTTCTACTTTCCTTGTGGGAGTCGCACAGAAGACGACCTCTTTCATCATAGAGAATAAGCCCACTGAATCTAGGAAGCTCACACTTCTCCCCCATAAGTATAGGTCTCTGCCACACAGGAGAGTCCGAGTTATGGCTCCGCCACCCCACTTCAACCTCAACCCTTTTGTCCAGCAGCGGCAGCGGCAGCGGCGTCTCTCTCCAGCTCCCGCCCCGCCTCTCCTCCCACTTGCTCCTTCTGCTCCACCGCACCGAGCTCACCAACGCTCTCGTTATCGACCCCCAACCACAACTCGGCTCAGACCATTTCGGTTGTCCTACTACAGCCTCTCGCTGGCTGCTCATCACAAGCTGCTGCTCCTGCTTCCTCTGAGCCTTCTTTAGCAAAACCGTCACCGCCATGCAAAGACCGATGACTGCGAAGGCAGCGGAAACTAAGAGGAGAAATGCTTGTTGGGTTGAGATCTTCCACTTGTCTTCTAAATTCCACAAGGCTTCCATGGAATTCCCTTGTCTCCTTATATGGTGTGCAGCAGCAACAAAGTAAGTTAGATTCTTGATGGTTTTGTATGGGGAATATTTGGGAAGGTAGAAAAAGAATGATGATTTCTTATACGTAGAAAGGTGCATGCAGTAATTCTGCATTAATGATAGTGTACGGTCTACACGTGAAGGTCCACCGCCTGGCTGCAGGGCTTGGTTGCTCTATTTGGTTGAGTTTTTACGACCGTTGGGGAGTAAAGGCAGTCATGGGGTCTTCATGGTTGTTTTAAACCCTAATTAAACATCTCTCTCTCTCTCTCTCTCTCTCTCTCTCTCTCTCTACCACTACTACTACTGACATGAGTGCAGGATGACAAACCGAGAGTGCGGATAATTTTGCTTTGAGAGAATAGAGGCAAAAGTGATAACCTTTCAAGTTTTCGTTGTGTATGTGTTTGATACGGTTGGATTCGTTGATAATTGTAGTCGAACTTGAGACTAATTGACGTAGCACAAGTGTATAAGGATTATAGACGTAAATTCTTGAAGAATCGTTAATTTTGAATCCACCAGAAAATAGAGATAATC
>V300016263_L3_WHPEAkcfEAAARAA-541_1_paired_trimmed_paired_merged_contig_92289
GAGTTTGCCTTCAATGGGGTTCGATCCAAATGTTGTGAGCTATAACATCGTGTTGAGGAGCTTGTGTTACGAGGGAAGGTGGGAAGAGGCGAATGTGCTTCTGTCTGAGATGGAAGGCGAGGACCGGGCCCCTTCCATAGTTACGTATAACATCTTAATCGGTTCACTTGCACTTCATGGTAGAACTGAGCATGCTCTTGGAGTTTTGGACGAAATGCTGAGAGGTCGTTTCAAACCTACCGCTGCCAGCTACAATCCGATCATT
>V300016263_L3_WHPEAkcfEAAARAA-541_1_paired_trimmed_paired_merged_contig_92290
CACTCTTGTCCTTCACTTCATCAACATAGTATTTAGCCTGCAAATATACACAGTGAACGTTAACTGCAACTCAATTGATTGAATGGATTTACTACTTTTCCTACCATTTTCTGAGGGCCTGCCATAGGAATCGAGAAAAGGAAAAAGAAAAAGATGAATAAACTAACAGGTGGGCCTAATATCTTCTGGCCTACACAGAATATACTGTT
>V300016263_L3_WHPEAkcfEAAARAA-541_1_paired_trimmed_paired_merged_contig_92291
GCCGTCTCAATGTTAAGACTGCTAGTGGTCTTGTCTCCCACCTCAAGGTATATGGCTTTGAATTGTGCAGTTTTAGGAAATGGCTACTAAATTTAGGTTGTCTGCCCACCCATATGAAGTTCTGGCTCCACCAGTCTATATGGACATCACATCTCTGGAAACAATGGCTTGTCAGAACTTCGATTTTAACATCATAGTTAGAAGTATCAACTATTTTCCCTTTTGTTCATTTAGCTGATCCATCCGGTACTATTGTTTATTTGCCTCATTTTGACGGCCAAAAGAAAAACAGTATATTCTGTGTAGGCCAGA
>V300016263_L3_WHPEAkcfEAAARAA-541_1_paired_trimmed_paired_merged_contig_92292
CTTACACATTTTTGACAAGCACGGGAAAGGAAGATATTGTAGTTCCCATGGTATGGCATTTAAATTGTCTCTCTACCTAATGGACCTTATACGTATTCACTTGAAGTCTTATTGTTTATTCAATGTGACTATAGATAGTTGTCACATCGGTGAGGTAGGTTGCCCCTTAATGTGTATTGGAACTAAAAAAATTATGCTAGAATAAAAGAGGGTAAGCATTAGGTATCGGCCTAGATGGTTTACATCACTTTCGTGAAATCAGTTTTAACTGTCTTAGGAAGAGAAATTTGCAATAAAAGGTGTTGTGTTGAGTACCTTAGCTGAGATTTTTGTTTGTTTGTATTCTTATTTGATCCACTATGTTTTTTATTTGGCGTGTTTGGAGAGAAGAGAGGAGTGGGATATTGACAGGGTGGATTATTTGGATTTAGGGGTGGAGGTTCGAGGACACCCTTTTTTT
>V300016263_L3_WHPEAkcfEAAARAA-541_1_paired_trimmed_paired_merged_contig_92293
ACCCAGTGTAGTGCGAGCGGTAAAAAAAGGTGTAGATATAGCACCACCCTAAACTGACATCCTATGCTCTGTCTTCTTTAATTTGCCCTAAAAATTTTACACTCCATGTGCCTCTGATTCCATCGAGGAAAGCTGCACACCTATAACCAATTCTTTCATACAACTTTCAGCCTATTTACAAAAGAAAGCAGCCACGCCTTTGCCGGAGCAGAAAATACCGGCAAAGAAGCCACACCGGTGCTGTGCC
>V300016263_L3_WHPEAkcfEAAARAA-541_1_paired_trimmed_paired_merged_contig_92294
TTCTTTTTTTTTTTATCCACAACCAAAGAAAGCTCTCTATATTAGAAACAGTGATTTTTTACATTAGACTATTAATTTCTAGTATAAACTAACTGGTCGTGCTATCTACACATTCAATTTTACCTGTCACGCACTATATTAATTTGTGTCATTGATCTTCAATTCATTCGATACAATGGTCGAAAATCAGAAGACCCAGTGTAGTGCGAGCGGTAAAAAAAGGTGTAGATATAGCGCCACCCTAAACTGACATCCTATGCTCTGTCTTCTTTAATTTGCCCTAAAAATTTTACACTCCATGTGCCTCTGATTCCATCGAGGAAAGCTGCATACCTATAACCAATTCTTTAATACAACTTTCAGCCTATTTACAAAAGAAAGCAGCCACGCCGATGCCGGAGCAGAAAATACCGGAAAAGAAGCCACACCGGTGCTGTGCC
>V300016263_L3_WHPEAkcfEAAARAA-541_1_paired_trimmed_paired_merged_contig_92295
TCTCTTCAAGTCCTTCTCCTATGTCTTGAGCTCCATTTTCAGTGAAAATCTCAATGGAAAGGTCGTTGTCATCACCGGGGCCTCCTCTGGTATTGGAGAGCACTTGGCTTATGAGTATGCGAAGAGAGGGGCACGGTTAGCCCTTGTTGGGAGGAGGGAAAACGCTCTCAGAGAAGTTGTTGATCGAGCAAGTGACTTTGGCTCTCCAGATGTTCTCATGATACATGCAGATGTTTCCAAGGTTGAGGACTGCAAGAGAATAGTTGATGACACCATGAACCACTATGGAAGGCTGGACCATCTGGTGAACAATGCTGGGATCACTTTACTTAGCATATTGGAAGACGCAACTGATATCACCTACTTCAGAACCATCATGGACACAAACTTCTGGGGCTCGGTTTATACCACTCATTTTGCACTTCCACACCTGAAAAGCAGCAAAGGTAAAATCATGGTACTTTCGTCGTCTGCTTCATGGCTACCTATACCAAGACAAAGCATTTATAACGCAAGTAAAGCAGCTCTGCTAAGCATGTACGAGACACTGAGGATTGAATTTGGGCCAGACATCCAAATTACAATCGTGACTCCTGGATTCATAGAGTCTGAGCTAACCCAAGGCAAGTTCTTAATGAGTGAAGGAAAAATGACAGTTGATCAAGATTTGAGAGATGCCCAAGTAAGTGCAACTCCAGCTGCTAAAGTGCAAGGATGTGCCAAATCAATCGTGAACAGCGCTTGTCGTGGGGATAGGTACTTGACGGAGCCGGCATGGTTCAGGGTGACATACTTATGGAAGGTGTTTTGCCCTGAGCTACTTGAGTGGGGTTACAGACTAGTTTATATGAATAGGGCGGGCTCATCTGCCAGAGATGCACCTAGCAAGAAGATCTTGGATTACACAGGAGCCAAGAATGTGCATTACCCTGAGAGCCTCCATACTCCTGAAGTCAAGACAGACTGATCAAAACTAGTACTTGGGATTTAAGGATGTGAAATGGTTACCAAGTTATATACATATATATATATATACATATACATATATATATATATATGTAAAAAAAGGCTAATTAATTGACTATGTAGTAAATATTGATGGTATCACTTTTGATCTCTTGCCCTTCACCATAGCTTTTGTATCTGGAAAATGACCATCACTAACTTTAACAAGGTCCTCAACATATCCTTCCTCTGAAACACTCATGGGATATGTCACAAGATGAACACCTTCCATGTCGACCACTTCTTCCCCACTGTAAATTTCCCACATCCGGTCTCCGATAAAACGCATCTTCTGCACGCATTCTAAGCTTTCGGGTTGCTTGAACAGTTCTTCGACACGACCTGTGTGTTCGTACCATAATGACATTCGGTATGCTCCAATGTTGCCTCCCGAGCTCACCATCGTCTTGTTGTCACTGTTGTCGGACTGGTAGCATCCAATGGCGATCTCAGTGTCTCGATGTCCGTCCATGGATCTTTGGTTTATGTTTGCAGATCCTATGATAAGGTATGCATCGTCCACTATCATGAGCTTGGAGTGAACATAGACCATGAACCTCCTATGCTTTTGCGCATTCCAATATTGTGTTGCATGATGAGGAGAATGAGGGGGAACAAACTCCCCTTGGGTCTCAACTTCTCTATTGGCAAGGCAATAGAAGTTCAAATAGTCTCTTGGGTGATGCCCTTCAACTCCACTTTCTTTTATGGCTTCTCCAATCAATCTATACATCATTGACATTGTCTCTCTAGTCCAATGAAGTATATCCTGCACAGGTTCACTCTCAGGTAACCCTTCTGGCCACATTGGAATCACGATATACACTGCAAACCTCTCCTTTTCTTTGATCTTACTGACCACTTTTAGTGCAATTTCAACGGGGATCAAGTTTCTACATCCACTATGCCGATCGTTCTCCCACAAATAGCACCCTCCCATGAAATACTGGTTCTCGATGTATAGAAACTTATCGGCGCGCCTAATTGCTTCAACGTAGGCTTCATGAATGCTATGTTCCACGGTCAGGTTTCGAAACAATTGGCTTGCCGAAACATTGTCAATTGACCTAAGAACTTGAACATTCCAGCCCCT
>V300016263_L3_WHPEAkcfEAAARAA-541_1_paired_trimmed_paired_merged_contig_92296
TGAATAGGTTATTCTTTCGACCAGAACAGGTATTGATACTTGTTTTTCTCATTCGTCATTCTTTGTTTTTGAATTGTCTTCACTAGTTTTGTCTCAGTCATGTCATTTTCTGCTTCAAAGGTTAGGTGCTGCGATCATCATTATAATTTCCAAGTACTTCATGATTAAAATTTTAATGTGATTTTTTTTTTTTTCCGTTTCAGAGTGGCATGACAAAAACAGATGCTGCTGTACAGACCCTTTCAGACATAAATCCCGATGTTATACTCGAGGTAATCATTTCTCATGATTTTTCTTCTACCTAATTTCATTATGTCTGTAAAATGCATCCAATCTTGAATTTCCATCTATAGTTTCTAGGCGTAGATGAGTGATTATATGTTGATGCTATTAGTACGGATCCTTGTATATTTAATTGTTCAAACATAGTGCCTATATTTTATAACCGTGCTGATCAACTTCTTTGTGTTTAGAGCTATACACT
>V300016263_L3_WHPEAkcfEAAARAA-541_1_paired_trimmed_paired_merged_contig_92297
AAGCAAATAGACTCGGGCTTAACAATATCCAGCAGCGGCACCATTTTGATGATCTCAGAGTTCCAAATGTAAGGTGGCGGTGACGAGCATGACGGAACCTGTGTCGATGGTTCTCCCTCTGATGAGCAATTGAATTTTGGAGCCTGAAGCAAAAGAAGAAAAGGACCTGTCATCTAATAAACAACAGTTATTGGAACGTAACTACACTACTATTAGAGGATGGTAACATTTTGTAACCTTGTACGAGTGTGGGGTACTCTTTTTCTTTCGACCAAGTTTAAATTTCCGACAAAATTTTAACGGGGCCCACTATCCTGCACCGTATCCTCGTGTACAAGTTCTTTTTAAAGAAGAAAGGGTCAATTACCTGTAAAGTGGGAAGCTCATGAA
>V300016263_L3_WHPEAkcfEAAARAA-541_1_paired_trimmed_paired_merged_contig_92298
ACAGAACGCCAACTACCGTTGCTATGCAACATGAAAAATTAACTTATATCACAAGATGCCCACATAAAAAGAGGCAAGAAAAAGAAAATCAACATTTTCTTCTTTCAAGCAACTAAGAAAGGACCCGGTATAATAACAGGACAGGTTTTTGGATGGTATATACACTATATATACATCTGTTCCAACTGAAATACAATGCTCAGGAGCAATAAACAAGCTCGTGGGTAGGGCACAAAACTAACTTCACATACCAGAAATTTTGTGGGCTATGTCTAG
>V300016263_L3_WHPEAkcfEAAARAA-541_1_paired_trimmed_paired_merged_contig_92299
CCTGCCCTTCATACTCTCCAGCATTTGACTTATCATCTTTCTTTTTATGGTCTGCATCCACTTCTTCCACATGAGACTGAAGAGAAACATCCCCTGCACCTCGGCAGATTTGAACATTCTTCACCAGCTCTTTCTGAATTTCAAGCAGACGAGTATATCTATTACAGCAGATGGCTCTCAGAAGCAACTTCTCAACATCAATACAGTTTTGGTCGAGAGAAAATTCTGCCTCCTTTCCAGT
>V300016263_L3_WHPEAkcfEAAARAA-541_1_paired_trimmed_paired_merged_contig_92300
ACCTGGTGTAACTCGACATGATAAACATGGAAGACAGCAGACCGCAAAATTAGAACCATGGTGACGAATACGAAAAGCGACTCCAGGATATTATTTGGAGGCGTCGGCGTAAGTTGTGGAGAACACCTTTGTCGGTCGATGGGGAAGACAATGACGTCAAATGGATATGCAGTTGAGACGGTATGATCTAAGATGAGAGTTGAGATAGAAAGCCGAGAAGGGGAGACGATGGAAATAGAGACACGAGACCACGAGAAAGGAATACGGGATACACAAAACCCACATGTTTGGAAATTGGTTTTTCTCTGCTTCTTAGAGAGAAAGAATGAAGGGTGATTAACTGCTTCACTATAAAAGAAAGGAAGGGTGATTGACTGAAGGTAAGTGGTGTTTGTGGAGCTTCTGCTTCCAATTTATAGAGAGAGGTGACTGTACTCCTTCCTTGAGAGAGAGAGAGGGAGAAGAAGGCAAAACACCTTCTCCTTGGTGTCTATAATAAAGAGTGGGCACTGACATTGATGGCAAACCTCAATTGTCACCGTGCAGCTCCTAAATAGGAGTACATGTCTTATGTAGAAGTCTCTATGTATTGTAACAATAGTTACCCTTAATACATCGGTGCCATCTGAAAACAGTG
>V300016263_L3_WHPEAkcfEAAARAA-541_1_paired_trimmed_paired_merged_contig_92301
CGGCTGGCGTGATTCTTCTTTTTGGATCCGGTAGGGTCCACATCTCAAGACGGTTTTCGTATTATTTGGAATTATTTTCAACCTTCTGGCTCTCTGGTCGGATTGGTTGGAGATGGCCTAGATTTCCTCTGCGGGATTAGAGGTTGGTGCATCACATGCGTTCTATTCAATGTGGTTACGCCTCAATCTATCGCGTATTAATCTCTTGTATTTCTAATGCCCGCAAGTAAAAGTATTACATTTAAAACTAAAGTTGAAGCGCAAACTCATGATCAACGTCTGCTGCATACGAGAGGTTTCCAGGTTCACCAAGCTTTTGAAACTGAAATTTCACAGCCCAACCGAAGAAACCAAAAGGGAAAACGTTGAAAAATGAAAGAAGCTTCACGTAATCGACGTTACGCGTCGTTTTGATGTGCTTCAGACTGCGGTCCAAATGTAGGCCCACCATCGCCCCGTAAGCTGTCG
>V300016263_L3_WHPEAkcfEAAARAA-541_1_paired_trimmed_paired_merged_contig_92302
TCTTTTACTCGAACGTTCATTTGCTGCAGAAAGAAAAACAAGTTACTGACTCATTGGCCCCTTATACCAACTAAAAAAAACCTCGTTAGCCTTAAATATGAGCAGAGGCTAACTTCTGGCACAAAATTAAAATTCTTATAGGCAGTAATCTACGTTTTCATGTCATATATAAGTTTCTAATGTAAAAAAGAACAGAACCGGGATTATCAAGGACATTGAAAATGGAGGATTACCAAAGACGATGAACACTGAAAACAGGATATGGGGAATAACAGAATGTACCTCAGC
>V300016263_L3_WHPEAkcfEAAARAA-541_1_paired_trimmed_paired_merged_contig_92303
ACAACTCCTTGACGGTATTGAATCGAGGACGACGAGTGCGAGATCTTCCTCGGAGGTGGATCGGAGGACGGCTAGAGTTAGACGGACAACGGTAAGAGCGGGATCTTCTTCAATTCGAAATTCTAGGTTCAGGGTGAGGAGAGAGGGAAAGAGTGGTGGTGGGCTGGTGGTGTGGTCTCGCTGGAGTTGACGAGTTGTGGGGGTAATTGGAGCTAACAAAAGGTTTGGCGTAAAACCAAGCGCAGTAGCGTTTTAAGATTTTTACAACCGACCTCAC
>V300016263_L3_WHPEAkcfEAAARAA-541_1_paired_trimmed_paired_merged_contig_92304
ATCGTATCCTAATTTCATGTAGAGTAGCTTGTCAGTTTTTTTGGATCATATCCTAATTGTATGTACTGTAGTTCAACTGGTACCAAACTGATTTTCTTTTATTTACTTTCTATGGAAGGAAATCTTTGGCGTGAAACATTTAGTCCTCTTTCGGATCTTATGTGTGCTATTTGTTTACGGTCTATGTTCTTCCCTTTTGGTTTCATTTACATGTTATGTATCAGAGCGTGACCATTAATATTAATATCGTTCAGGGAAAGATTCCCTTAATCGGGTGTGGGGGCATC
>V300016263_L3_WHPEAkcfEAAARAA-541_1_paired_trimmed_paired_merged_contig_92305
CCTTTTGCTTGTTATTCACAGCAAAACCACTGAAAGGGGTCATCAATTTTTTCCTAAACCTCGATAGCGAGCCCCAATTCACGCAGAATCGAATCGAAACAGGAATTTTGAGGATGATGACGGAGACAAGTCTAAAACAACAGGCGGTTGTTTTAAAATTCAGTCACCGGCTCTGCGAGCGAAAGAACGAAAGGGAAAGGGAAGTGAACGGTGACGAATCACGCGAGTGCGCTTTGTTTATGT
>V300016263_L3_WHPEAkcfEAAARAA-541_1_paired_trimmed_paired_merged_contig_92306
CCACTGAAAGGGGTCATCAATTTTCGCCTAAACCTCGATAGCGAGCCCCAATTCACGCAGAATCGAATCGAATCGAAACAGGAATTTTGAGGATGATGACGGAGACAAGTCTAAAACAACAGGCGGTTGTTTAAAATTCAGTCACCGGCTCTGCGAGCGAAAGAACGAAAGGGAAAGGGCAGTGAACGGTGACGAGTCACGCGAGTG
>V300016263_L3_WHPEAkcfEAAARAA-541_1_paired_trimmed_paired_merged_contig_92307
CCATTTTCCGCGCAATTCACCACCTAAACAATGCAATAAAAAAATCAAAAGAAGGGATAAAAGATTGTTACAGATGGTTAAATTTATTTACACCGAAAAATGTTTTAGCTTTTTGAAATAAGTTTTACATGAAATGTATAAATTGGGTGAATCAAGCTCTTGGAGCTCTTTGAACCACTTTATGAGCCTAATTGGTACAATTGAAAATGAAGAGTGTAATCAAACTTCATGAGCCTAATTGAAAAATTAAAGACCAGCTTGAAAATAAATTAAAAAGCTGAGAATATGATGCAACAATGCATTTACCTGCTCAGTTTCAAGTAGCCTAAGAAAAGGCCTGGTATATTCTGGAAATTGAGTAATCATATCTGTACATAGGTGTTCGCTTGCC
>V300016263_L3_WHPEAkcfEAAARAA-541_1_paired_trimmed_paired_merged_contig_92308
AATAACCTTCGTTCCAATATCCAGGTAAACAAATAGCCTTAAACTCCCATTTGCTAACCTTCTTTTTCATCAAAGTTGCCATGCTTTGAGCTCTGCAACAAACAGAAGGTGTCTGATATCTTAGATATGAATTTAAAGTCTTTAGATGTTATAGCCAGCACTCCCAATTTTCAGGTCATTTAACCTGTGTTTTATGACTCGTATTACCATTAACAAAAACAAAGTAAATCTGACAAAAGCATGTTGATAAAGGGGAGTTAGTTTTGTTGAGCTAGATGGCTCAATGACAAATCCACTCATTTTTTGTAACAAGGTACCAGTCGTCTATACCCTAAAGTGCAAGTATTTAGTCACAATCAACCAATATACAATATGGAATTTGTTTTTAGGCTTGGCCCACAACCCACGGGCAGGGCCTATTGAAGACCCATTGCCGAGCTAGCTCATTGGCTGGCCTGGCGATAGCTCAGTAGGCTGTCGGGCCAGGCTTTTTTTGTGGGGCTAATGAAGATTAAGAAGAAAGCTTGTCTTTATCAGTTCCCACAGCCACTGGTGCACCAAAGTTTCCATGGCTACTTCTAGAAATGGACATTGTTTTTTATGTTGCACTGCATTGCATTGCCGTCTGTCTGCTTAATAAATATTGAATTTATTTATTTTATTAACAACAAAGCTTATTTCTTTATTTATGTTTTCCAGGGAAGAATATGAACTCTTAG
>V300016263_L3_WHPEAkcfEAAARAA-541_1_paired_trimmed_paired_merged_contig_92309
TGATATTTATCAAGATTTGAGTAATGATCTACCAGAGATATCACTGGTATTTAGATCTGAACCCAAATCACTGGTCTTAAGATGTGAAACCATACCAACCACACAACATTTTCCTTAGACATGAATGTTTGAACTTCATTATTCTTTCACACATAGCCAGAAGCAATCTAGATCAGTAAAAGTTCCTGATTATTTTGTAGCTTTGTTAAGTACAACATCTAGTTTGAGAATTCCCACATTCTTGCTTAGCAATTACAAGAAAGCAAGACAAACTTGGAAAGAGCATGAGAAGAAAACTTGATCCACTTTTAATCCCATATAACTAGTAAAATAGCCAACGCAACACAGATAGTCATCCGAAAAACATAAAGGCCAATAAACTTCTTTGAGGGATAGGGATGGAGAAGTATAGTTAAACTAAAGCTGTAGGGACCTTTCCAGCATGCACTATTGTACTATTA
>V300016263_L3_WHPEAkcfEAAARAA-541_1_paired_trimmed_paired_merged_contig_92310
GACAAGGGATTGAATGGGATAAGCGGGTTTGCTCAGGCCTTAAAGGGATCAATATGAAGTTTGATTTTACATCAATAGTAGATTGCTCGTGATGTGATTTGGTTTTTACAATCTGAATTGGCAAAGTTGGATTTATTGCCAAGTCGAGTTTACTGAAGAGAAGGTGATGTTGCATCAGTAGTAAGTTGCTCATGATATGATGGGTTTAAAAAACTGGATAAATCATGTTTTG
>V300016263_L3_WHPEAkcfEAAARAA-541_1_paired_trimmed_paired_merged_contig_92311
TGTCTCAATTCCCATGAGCTGGTCTTAGATTTGGACCTTCATGGCCCTCTCCTGCTCCGGTGCGACTTCAAATTGTGGGTCCTTAACCACTAGCCTCTGCTACTCGGCCTGTGTGCTTCTCATCGGGTGTTGGGTGGGCTATTACAGTGTTTTTAACACTATCTGGTAGGATTATGGGAGTGCTCACTGCACGGTTGGCTCGCTTACCTCATTTTTTGTTGATCTAGTTGTTTCGTTGGTTCGTTCTCTTAGTGGTGGTGGTGGCCTTGTGATATGATGGAGGCGTATCTGGTAGTTGTTGGTTTCCATTCCAGTCTTACGGTTTTCTTTGTTATTGTCCAGCTGGGCACTTTTGGGCCTATCTACTGTATTTTCTTTTTTGTTGTTGGGCTTG
>V300016263_L3_WHPEAkcfEAAARAA-541_1_paired_trimmed_paired_merged_contig_92312
GTAGCAGCAGAGACAAGATCACATGCAGTGAGCGAGCGAGTAGCAGAGCTAGACGGTGGAGAAATGAACAGAGTAATGCAAGCACCGTACGATGCTACCGTACGGTTCGCGCTGGCTTCGCTGGAGCGGAATCTGCTGCCGGACGCCGTCGTGAGGCGGCTGACACGGCTGCTCTTGGCGAGCCGTCTCCGGTCCGGTTACAGGCCTTCCTCCGAGCTCCAGCTGTCCGACCTCCTTCAATTCGTGCAATCTTTGAAGGAGATGCCCATAGCCATAAGGACTGATGATCCAAAAGCTCAACACTATGAAGTTCCCACATCTTTTTTCAAGATGGTGCTTGGGAAAAATCTAAAATATAGTTGTTGCTACTTCAATGATGAGTCAAGCACATTGGAGGATGCTGAGAAAGCAACGTTGGAGCTCTACTGTGAAAGGTCACAGATAAAAGATGGTCACACTGTTCTTGACGTTGGGTGTGGCTGGGGATCTTTGTCTTTGTACATTGCGCAGAAATATAACAACTGCAAGGTTACCGGGATCTGCAACTCAACGACACAAAAAGCTTTTATAGAAGAACAATGCCGGAATCTTCAGCTGCAGAATGTGGAGATCATCGTCGGAGATATCAGCACGTTTGAAATGGAGGCTTCCTTTGACCGAATATTTTCGATTGAAATGTTTGAGCATATGAAGAACTATAAGGATCTTCTGAAGAAGATATCCGGGTGGATGAAAGACGACGGCCTTCTGTTTGTTCATCATTTCTGCCATAAAGCATTTGCTTACCACTTTGAGGATAAAAGTGAAGATGACTGGATTACTAGGTACTTCTTCAGCGGGGGTACAATGCCCTCAGCAAATCTGCTACTTTATTTCCAGGATGATGTTTCCATTGTGAATCATTGGCTCGTCAACGGGAAGCACTACGCGCAAACAAGTGAAGAGTGGCTCAAAAGAATGGATCGGAACATGGCTTCCATAAAACCGATCATGGAGTCAACTTACGGCAAGGATTCAGCCGTGAAATGGATCGTATATTGGCGAACATTCTTCATTTCCGTTGCGGAACTCTTTGGGTACAACAACGGAGAAGAATGGATGGTTGTTCATTTCCTATTCAAGAAGAAATGAAGCAATCAAAACTCTGCTCTAACACGAGGCAATGCCGATGGAAAATCGAGTGCATCTTCGTTGTTCAATAATGCTTCCTTCATCTTAACATTGTAACAGCAGTCACCGGTCAGTAATGTCAAAAGGAAATCAAGATCGTATTTGTTGTTCAATAATGTGACTGTTGAGGGATTGTAAAAGTATGATCCCTTCAAATTATCAAACAGTTTGCTGGTTGATCACACAAAACCCTAACAGAAAACTAACCAAAGTTCATGTTTGTTGTCCCCAAATTTCGTGTTTCCCCCTATGTCTCTTCTTTAATTGCATGACATGTGTTGTGCTGGGCGGCCAAAGGATTTTCGACAACTCTACTTTTTTAATGCAAAATAATAGAAATTAACAGTGTTGAAAATTTGAAAGACACGTGTTAAGGAATTAGA
>V300016263_L3_WHPEAkcfEAAARAA-541_1_paired_trimmed_paired_merged_contig_92313
TTTAAATAATATTAATATATTATTTTCTTTCTCTGCTTATGAAGTAGTTCGTGAATGCCCTACCGAAAAGTTTAGTTTTCTAAAATAAGCTAATGTTGGGATGTCTTTCAAGTTTCAACAGTTAATTAAATATAAGTCTGTCTTCAAATTCACTGTATTGCTAGAAGGGAGCTCTGTTTTGTAGTTGTATTGAACATACAGAAGAAAGAGGAGCAATTTTTTTTATTTGTACCAAATGCATTGCACTTCTTGTTCGTTTCTTTGAAGCAGGAGAGGGTGAATAAAAAAGTATATATCAGCTCCAAATGTTATTTGTCAATTTGTTGCATGCTTATGTTTTAATGTCCCTGACCGTGGTATGTTCTCTTTAGGTTACAT
>V300016263_L3_WHPEAkcfEAAARAA-541_1_paired_trimmed_paired_merged_contig_92314
AAGGTAAAAAAAAAAAAAAACCTTTTCTACTCAATTTTTACAAATTTACACAGAAAAAACTAACATTTATCAATTGCGTAACTGCTGTATCATACATGTGGATTTGCCAAGTTTTGGCCAGAATGCACGCAGTACGGGAGCCTCTAACCAAAACACAAATTCTAGGAACTAGAAACCAACGAATCAAAAACTGATTCAATATATCACGCAAGCTGATCCAACACTTCTATAATAAAGAATTATGTTTGTTTTTACATTAAGTAACAATTAGATCAACTATATGAAGCAAGATAAACTGTTTCATAATTCCTTTGAG
>V300016263_L3_WHPEAkcfEAAARAA-541_1_paired_trimmed_paired_merged_contig_92315
TCATGTCACATCCACTTCAGAAGCTACCTGTACCGTCTCTGCTTCTTCCATTTCTTCTGGCCCCACATCATCTGCAGTGGTTCCCTCCATCGCCTCTGCTTCTTCTCTCCCTCCAGCCCTAATCTGGCCCACTTTCTTAAGCTTACAGTGACCAATTTTCTTACCTGGGCTTTTCAGATACGCCTGTTTCGCATTGGACATGATTTATTTAAGTACGT
>V300016263_L3_WHPEAkcfEAAARAA-541_1_paired_trimmed_paired_merged_contig_92316
CTTCTAGCTGAATCCATTTGTTTGAGGCCATGAAAAGATAACAGAAAGGAGAACATCAATAATAGCATAATCAAGGGACAAGAACATCTAAATCAAATACTGCTGTTCGGCAACAATACATCGCCTTATGCATGGCAAGGAAAAATTATTCATCATGATCGGCGGTCTAACTTTGATCATAATCATGATTATATGAACTCTTTCATATGTTTTTAGGAATATGGTCCCTCTACATATGAATAGTTGACCATATGGAAATGCTCATGAATTGCCAGCAGAAACAAAATATATAAACAAAATGCTTGATAGATAATTTGGTGTCATATTCCAGAGTGTTAATAGTTTCAATTTGAATCAGACAGCGCAGTTTCGATTTGCAATAGGAGAATGTTTGGCTCGGGATTTATATTTACAACGTTAATTACACTGCAATGATATTGTGCGAAGCTGGTCTACTTTGTTGGTTAATGATT
>V300016263_L3_WHPEAkcfEAAARAA-541_1_paired_trimmed_paired_merged_contig_92317
ATCCTTTCCCAATTAACAAAGCCTCTTTTGGTACAGCTCTTAAATTATATTCCAAAAAACTACAGACAAATACTAATATCAAAGGAAATAAGGTCACATGGAATTGCCACCGGTTGCAAATCCAAATACCTCATCAAAGACCCTATATTCAGCAACCAAATAATAAGCGAGGGACACTCATATCCTTTCCCAATTAACAAAGCCTCTTTTGGTACAGCTCGGTAACAGCTTGGGGCGGACACTCCATGCCTAACCTTCCACGCTTGTCCCAGCAC
>V300016263_L3_WHPEAkcfEAAARAA-541_1_paired_trimmed_paired_merged_contig_92318
GATGGGCTTGTTTTCACGAGCCATTAGCTGAACCGTGACTCGTTCTGGGTCGACCCTCAACTTTCCGGTCCAATTCGGGTCGTTATTAGAAGTTTGAAAACGTCGGTTTGTTGTGATTTCCTGTCGATACAAAACCGCCGTTAAAACGATGGCAGTTGAGGTCCTTGGCGCGCACCGGATTATATCTCCAAGACTCCATAGACGAAAAAGAAAGATGGCTGCGGGTGTGCTGCATGCTGCTTCCTTGGCC
>V300016263_L3_WHPEAkcfEAAARAA-541_1_paired_trimmed_paired_merged_contig_92319
GAAAACAATACTGATAAAACAAAGAGCTATATAGGTTTTAGAGAACACTATGTAATAAAAAACCAGTAGGACCTGTTAAACTGGTTGTAACTCCAGCAAGATTTGTATAATTTCTTCTTATAGCTCTTTAAAAGAAAACATTGTTTCAGTTAATCATTTTTAAACTTGTGAATCCGAGTCATTGACCAGACTAATCACTAGGCCCCCTGCCTGACCCCACAACATTTGGGGAGCAAGAAA
>V300016263_L3_WHPEAkcfEAAARAA-541_1_paired_trimmed_paired_merged_contig_92320
ATCTGGGTTAAACTCTTCTGGTGCATTCCACTGTGAAGGGTCTCTTCCCATACTCCATGTGTTTATGAAAACCCTAGTTCCCTTGCAAATATCATAACCTGCCACATTGCAATCTTCAAGGGCTAAATGTGGTGCTAGCATGACTGCCACTGGGTGCATCCTCATTGTCTCTTTCATGATTGCATCTATATAATGAAGCTGTGCAATGTCTTTCTCTTCTACCCATCTCTCT
>V300016263_L3_WHPEAkcfEAAARAA-541_1_paired_trimmed_paired_merged_contig_92321
ATGCTCAGTGGCTCGCAGTGAATGCATCCTACATGCAGTTTAATGTAACTCTCTCGCTCTAAGCATGCACGTAAACAAACACGCACATTACCACAAGCATGCGCGCACAACTTTCTGATGTTCGAATTCCTCAGAAATCATGCCTAGCAATTTCAACACTTGTCAAATATTAGAAGAACGTATTTGATACCTAGAATTCTACTTAACAAGATATGCCCTTTAGTTAATGCTGGTTTATATTTGTTCACTCGTTTCTTAGCTTATTTTCGATAGCACGTCTTCCTGGTAATTTCAAACTCTTAAAACTATTAGAGTTGAGCATTCATTGCAACACAGCTTCTTGTTTAACTTCGGGCATAATTTTCTGCTTTCAATCCTTCAG
>V300016263_L3_WHPEAkcfEAAARAA-541_1_paired_trimmed_paired_merged_contig_92322
ATAATTGTTGGTGTTGAAATTGAATACAGTCTATTTTCATCTAATGTTAATTACCTATTTCAGACAGATGAGAAAAAAGAACTCAAAAGTTATGGCAACATTTACTAAGTTTCCTTGCCCCTTGGGGAACGTCCAATAAAATTGGGGCACTATAAGTCAGATCCCTCTAAACATAAGGAAGATGTTGACATATACAATTTGCTGCATCTAATACACTTCTGAATATATTCCAACTATACATTTGGTAGAGCCATTTTACAATACAATATCTGTCATTGTTTCTGTTGTTTGTTGATGTGGTGACTGTTTTACTTGCTCAAATGCTGCTAAGTTTTCAGCAAGCTCTGTCTAATAAAAACATTTTGTCT
>V300016263_L3_WHPEAkcfEAAARAA-541_1_paired_trimmed_paired_merged_contig_92323
TTTACCAACTTATAATTTAGTTAAATCTATTTGAAGAATCAAAGCTGATCTAGTTGATTTTTTTGTTAGAATAAATTTTCTTTTTGTAAACGCGTATAAGGTCAATTGGTTAGAGCTGTATGCTCATTTCTCTTTAGACATACGCGTATTATGTCAATTGGTTAGAGCAATGTGCTCGTTCCTCTTTAGATAATGACACCCAAGTTTGAATCCCGACATGTAGATTAGTTTAAATTATCATCTTGTAAAATAAAATAAAAATTGAAAGGTTAAGAAATAACAAGAAGCTTGCTTTGAAGAATCAAAGTTGATCTTCAAATTCGAGTGTAAACCCAATTAGCTTGTTTGCTAAAATATTAATTTT
>V300016263_L3_WHPEAkcfEAAARAA-541_1_paired_trimmed_paired_merged_contig_92324
CTCCTCGAGGTGCATTGACAATCTTTGCATGAAGACATACACATTAAAAAATTTGAAAATTTTGAAGACTGAATAGAAGAACATTCAGTGTACAAATCACATAATCAGATGCAATTGTAGTGCAAGGAAAATGTAAACTATCATGCTACTTATGAACGTTGGTGAAACTTACTATATCAAAACTAGCAATTGTAAAACAAGAAGAAAGATTTCACAGATAAAGAAATTCATTTCATTTGCATCATATAGTTCACTTCCTGTCAAATGTGTGAGTAACATCAACAGACTTGCCTTCTATGAATATAGAGAAACCTATAATTTAATGCCAGATGATAAGAACATCACTTTTCCTGGAAACAAAAGACTTGAGGTAAATATAGTGTTCATCAAGGGAATATGATTATCAGCTGGCTATGTTTTTATCATCCGGCCACTCTTTTTCTTGGAAAAATTGCTAGCAGAAGTATATAAATAACACATTAACAATTTATTTTAAATAGGGAAGGGATGAAAGGGAAAAAATGTATGCTAATGCACTGAAATAACTCAAGATTAAAAATTTATTACAATCGGAAAATAAAACTGATGTTTAGGGTTGTAACTCACCATTGCTCTGTTCCAAGAATTATCTGCACTAAACTGAGCAAGGA
>V300016263_L3_WHPEAkcfEAAARAA-541_1_paired_trimmed_paired_merged_contig_92325
AAGTTGTAATTTCCCCACTATTACCTGCAGTTCACATGTTAAGAAATTAAATCACGTAGACTTCATAGCGGAGGAATACGTGGATAATTCTGATAAGAAAAAATGGTTATGTGCCCTTGGAGATCAACCAAACAATTCCGCAAGAGTACACGGCACAAGTAGCAACACAATCTCCATTTCAGATAGGTCTATTCTAGTTTGCAGTCGAGAATCACATAAAACAATATTTTAGATTTCGTTAATCATTCATTGAAACCATTAAATCTGATATGCCCCATCTCACAAAGAACACATACAACTACTTTTCAAACTCCAAACGAGATATGTCTGTTGATAGGGTTTTACATGGCATTGGAATATAAAAAAAAATTCATCATTGTCGTAGAAATAAAAATTAACCACCACCAAAAAATATAAAAAAGAATTTCCAAAGAATAAAAAAAAATTTATGAATAAGAAAGCCCGGAAACTTACCAGATTTTTTCTTTTTATCA
>V300016263_L3_WHPEAkcfEAAARAA-541_1_paired_trimmed_paired_merged_contig_92326
AAAAAATCCTAAACAAATAGGATCAATCATGTTATATTCAATAAATGGCTTCATGTTATGGCTTAAGTTTTTTACTAATTGGCAGCACCAATTCTGGACAGTCCTTTTCTCTATCGATACATAATGGAAAAGGAGTGCAACCAAAGCAGGGATCAAAAGGCCATTCAGCAAGTAATGCCAATTCATTTGTTTAAATATAAGCTTATGAAAGAGAGATTAAATGACTTACTATTATAAGGCTTAACATTGCTTCATATTGAAAAAATAACGTAAAAGGGATGCACTACAATGCTTTACAGCTTTTAATTATAGCTAAACTAGTACATGTGGGATTAATTTCACTGTGAACCATATTTAATGGGAACTATGCATACCTCCAATTACCAAATAACGAAAA
>V300016263_L3_WHPEAkcfEAAARAA-541_1_paired_trimmed_paired_merged_contig_92327
AAGAAGATTTGGAAAAAGAAGAAATCTCTCTTTTGTTAATTGAATCTTTTTAGCTTTAAGAAAGCGTATAAAAAAACAAAAGGTTATATAAGTTGGCTGCTTCGACATTATACAGGATAATCAATAAATTATCATTGCGAGGAATACAGTAAGCTTTTTAAAACTGTTCCTAGATTATCTTTCAGTATTGATCTAATTATTTAATTAAATGAT
>V300016263_L3_WHPEAkcfEAAARAA-541_1_paired_trimmed_paired_merged_contig_92328
AAGGCTCTGGGCCAGCAAATGATGTGTATCTGTTCCCCTGTACAGTGTATTGTAAAATGTGTGCGATCTAACACATTTAAGTTTCAGTTAAATACTTGCATCGTTCGTAGTCCTTTCCTTGAGTAGGAGAAACTCAAATCATATATTTGCATATTCTATTTAGTCTATACTCTCTCTCTCTCTTTATCTGAGTTTAGTCTATTGACACAATCCTTTTTTCTTCCCCTAGTTTTATCATGGAAGAACTTATATG
>V300016263_L3_WHPEAkcfEAAARAA-541_1_paired_trimmed_paired_merged_contig_92329
AAAATAAAAACAACTTAATCATTCATGAGACCTACTTATGTTGAATTGTAAGCCACGGGGACCAAAAATTAAAATAAAGATTAGTTTTTAAAAAATGTTAGACATTTGATCTAAGGTTGGAAAGGCTCTCACTCCGACAGAAAGCTCAATGGGTACAAACAGGTTGGGTTTGGGCTTTAAATTATTAAACTCACTATGCTAGCAGACCTTAACTAGTTTGACATGACACAACTTATTAAAATAACAGATTTCACACAAAACAACACAAACACGGCAAACACAACTTAACATAAAAATCTTGATTGAGAAGAATATTTCATTGAATTAATGATTG
>V300016263_L3_WHPEAkcfEAAARAA-541_1_paired_trimmed_paired_merged_contig_92330
TCCAATCAAATGAGTTAATAAGTGACCCCAGCATCAAGTGTAACATCCGCATTGCCAACGGCTGCCCAGGACAGATTCTCCTCCCACCACCAAAAGGAATAAGCTCGAGATTCCAGCCTAAAACATCAATTTCCGACCCCAAGAACCTCTCCGGCTCAAATGAGTTGGGACTGTCCCAAATGCTAGGGTCTCTGCCTATGGCCCATGCATTGACAAACA
>V300016263_L3_WHPEAkcfEAAARAA-541_1_paired_trimmed_paired_merged_contig_92331
CAACCTTTAACAGCAGCACGACGGGTAAAGCCTTGTAATATCTCACCATGACCATAAAGTGGATAAAGCAAAGCCCCAGGTACATTTGGAAACCTAAGAAGAAAGAATGATAAAGAAACTACTTGTAGCATACAGATTTAAATATCTTATTGGTATAAATTTGAGGCTCGTAATCTTGAGTCAAGGGACACACTGAAATCATTAGGTTTAAATAAGAAAAACACTACACCTCAACAACCTCTATTTTTAGATATAAGTTTCAATGAAAACAACAGGATACTACCCATTTATACTTCCTTCTAGTTTCCCCTTCTACACAGATGCACTTATTTTCCATAACCATAAACCATGGCTGTCAAACATTGTACGGTTTCTTCAAATTTTTATCACTAAATAACATTACTCTTAGCAATCTTCAAATTGTCTCTAGATAATAAACAAATCAAACATGTTTGATATATAGATAAATTCTATATGGGTACCAGGTCAAGCATCATTACAATAGTACTTCACAGAAACTAAAACATCATAGAATAAATGTTTAAGTACAAAACAAAATGAGACGACTGACCTTCCAACCGATTTTTGGTAG
>V300016263_L3_WHPEAkcfEAAARAA-541_1_paired_trimmed_paired_merged_contig_92332
CGATCTGTGGCTTCCAGATCCATATCCGATCACCGACACACAGACAAAACGAAGAAGGAAAAGATGAGATATGGCGTTTGGCGTAGGAGGCGGGTGTCCGTCGGGTCAATTCTGATAGTCTGTGCGTTGTGTGCTGGAATCGGGCTGTTGATGCTCAACTTACGACAAGTCGATCCTCCGACGAGCCCCGATTTCTATTTGCAAATTGAAAATTTGGGTTCGGATTCGGATTCTGAAAACGGCGGCGGAGTTGAGCGGGAGACGGAGCCTCATGGCAAGAGTAAGAGAAAATCGAGCACGTGCGCGACGGTGGAGGAGATGGG
>V300016263_L3_WHPEAkcfEAAARAA-541_1_paired_trimmed_paired_merged_contig_92333
TCACGGAGCCTCTGAAACTGTGCAGTGTCGATGAACTTCAAGCAAAACGGCTCGAGATAGATGATTCCATGGACGTTATCGCGAACATGCTTCGACAAGCTCCGGTCCTGATAGATGTAATCGGTGAACTGCACCGAGTCTTCCTTCCCACTCGTTCCCATTGCTCGTTCACCGCTACTGTACTTCGAACGCTAACAGAGGAAAGAAGAGCACCGGAGCTCGGAAATTAAAACCTAACGATTTCGAATCTGGACTGCAAGCTAGGATTTGAAGAGAAAGTAGAGAGAGAACGAGAGGAGGCGAGAGAGAGAGACGGTTGAAGTGGAAATGC
>V300016263_L3_WHPEAkcfEAAARAA-541_1_paired_trimmed_paired_merged_contig_92334
ACTGTGAGTGATCAGTTTGTAGTTCGAAATTTTAGAATTGTAGGATTCATTTGGAAATGCTTCTCTAGAAAGCACTTTTGCAATCTTGATAAAAATGCACTCGGGAGCGCTTCTTGGAAAATCCCTTGGAAGCGCTTGTCTGGAGCAGCGCCTGCTTTTACAAGAAGCACTTGAATTTTAATAAATAATTCGACATGTTTACATCTTTACGGTAGAGCTTCTAGCAGAATCACTTTTGAGAAGAAGTGTTTCCTACAAAAGCAGTCCCAAAAGCGAAGTTTCTGAAGCCCATTTAGTTCTAAAAGCAATTCCAAACGGAACCTAATTAGTTTCTTACTTCCATACCAATTTAGGCACCCGTTTGATTCGGCTAAGTGG
>V300016263_L3_WHPEAkcfEAAARAA-541_1_paired_trimmed_paired_merged_contig_92335
ATGAGAATCTAATTTATCCTTGTACCTTCACACACACTAAAAAATTATTAAAAAAAGACGTAAATAAAGTGTGTGAAAATTACCGCCCTTTAACTATTTTTGGCTAATTAGTATTAGAAAAAGTTATATGAACCTCGACCTCGAGTAATCCAAAGAGATCACATTTTTAAGCCACGGTTAATATGTGTAACTAGCGTCAGTCATCATAATGGATGTAATAACCATATCATATGGCCAACTATGGTTAGAAA
>V300016263_L3_WHPEAkcfEAAARAA-541_1_paired_trimmed_paired_merged_contig_92336
GGAGATTTTGGAAACTAATCCCCAAGTGCACATGTTAACACCAATCAGAAAAATCAGGAAAAGCAATGAAAGGTTGCCCCAGAGGAGAAGACACATCCATGTACAATCGAACAAGTGACCAATACTTTCTTACACGCTTATCTTAGGAATAGACTGAGGGAGATTTGTGGCGCTCCTCAATTGATGCCAGACTGCAAAAACATTCTAACCTTTCTACAACTTAAATACCCAAAGACAAGCACAAAACAGATTTTCTTTAAAGGACTTATCTTAAAATCGGAAGCTTGAGCACAAGATACATCTGATACCCATACAAATGGAACCTGAACAGGAATCAGAAAAGTTCCTCCATACATCGTAACATCCATGATAGGTCAAAAGCTTATCAATTAAAAACACATCATTAACACCAGATGAGAAAGCAACTTACCTACATTCCCAAAATCAGAATGTTTTCGAACATTTGTCAATGTCTTATGCTACACGACAGCATAGCAAACTTGGGTCAACAGCTTCCGACATA
>V300016263_L3_WHPEAkcfEAAARAA-541_1_paired_trimmed_paired_merged_contig_92337
CCTTCTTGTGATTGTCTGCACCCAATTGTATCAAAAAATGAAAACCAATTCATGGCCAGCACAGTAAAACAAGAATTTTACTGATACGAAAGTTCAGATTGTTCCCAAAATTTACTGATAACCTACAAAATTACCTAGGCCTCTTTGTAGTCCAACAGTAAATTCAGATCGGTAATCAGATCATTCTGTGAACTTTTACCTT
>V300016263_L3_WHPEAkcfEAAARAA-541_1_paired_trimmed_paired_merged_contig_92338
CACTCCTTCGACATATATGTGTCTATTGGAAATGCATGCTGCCTCTGGACAAGTAGATTCTGCTATGAAGCTGTATAACTCAATGACCAATGCAGGTTTAAGACCAGGTCTATGTACCTACACATCTCTTTTGATGCTTTTGGCTAATAAGAAGCTTGTGGACATGGCTGCCAAGATTTTGCTTGATATGAAGGCCATGGGTTATTCTGTTGATATGAGCGCTAGCGATGTTTTAATGGTGTATATCAAGGAGGGTTCCGTTGATGTAGCACTTCATGGGCTCATCAGGGATTAGAACAAATAATTTTATAATTAGACAGTTGTTCAAGTCATGTATGAAGAGTGGTTTGTATGAGTCAGCAAAGCCTCTCTTAGAAACGTATGTGAACTCTGCTGCAAAAGTCGATCTCATACTTTACACATCCATTCTAGCCTATCTCGTAAGATGCCAGGAAGAAGAGCATGAGAGGCATTTGATGTCAATACTTGGTGCCACAAGACACGAGGCACACGCTTTTATGTGTGGAC
>V300016263_L3_WHPEAkcfEAAARAA-541_1_paired_trimmed_paired_merged_contig_92339
ATATATCCACTCTTATCCAAAACTGGTTTGTTAGTCGATCACAGAATTTAGATGCATTTACTTAATAATTCTATAATTTGTGATGGTACCATGAGTTTTGTCAGGAAACTATACTCGGTTGTTAAATTGTTGAATGCCTACAGACAAGTTTTGATCTGGTTTTCTATAGTCACTATAGTAATATAATCATGTTAGTAACAAAAGCTTGTGTATCTTATTTACTTATTCTTGGGGATAGGATGCATATTTTAGCCCATGAAAGAAAATTTAAACTCTTCTTACCGTATTTTGTGTTAGAGTTGGGATTTATTTATTACCAGGGGGTTTCATCCTTTTCTTTTTACAGCTGTGGGGCGATCACGCATACCAC
>V300016263_L3_WHPEAkcfEAAARAA-541_1_paired_trimmed_paired_merged_contig_92340
GCACTTTCCAGAAGAAATTCCCTGTATCCAAATTGCAAATAATTGAATTGTGCCTCTTAAATTCAGATTTAAGGATGTAACAGCATTTACTTCCACGTTGTTTGTTCTCCCATAAAAACTGCTTATCTTGTTCATCTTAGAATGGAAGGGGTTCACAACATTTAACGCGTATCACAAAGTATACAAGAGAAGAAATCACTAATTACAACCTTTAAGGCATACAGATGTGAAGTCATGAAAAACTGGCCCGAAACTTTGCTTAATTACCTGTCCCCGATGTATTTT
>V300016263_L3_WHPEAkcfEAAARAA-541_1_paired_trimmed_paired_merged_contig_92341
AGCTTTGCTAAGAATTTGGTTATGGGATTTTACTCTGATGAACAATCGGGTGAGAATTTGAGTGTGGATCGGCGCCGACGAAAGGATGGAGAAGGGAGGGGGGTCGGGGGTTTGAAGAAGAAGACTTTTTTTTTTTTTTTTTGGGTAATGTTTAATTTTTAATATCCACGCGGGATCATTATTGACACGTGGTGCTTGTCATTGTGCATATAGGATATTTTATGTACTAAATGTTGAAAATCACGA
>V300016263_L3_WHPEAkcfEAAARAA-541_1_paired_trimmed_paired_merged_contig_92342
TACTAAATGTTGAAAATCACGAAACTATAAGTACGACCGGCTAGGAACAAGATAAAGCTTTTTGATTGTTTGGATCGACAAGGAACGATAAGCATTTTTGCAAGCAATTTGAAGTCCATCGAAATAAGAATTCAGGACTATGCTTAATCAGGTTTTTGTTTTGGGTTTTATATATCTTAGTTTCAAACAATTCTATTTGGCTTCATTTGTATGCTTTGACTTCAATGTTTG
>V300016263_L3_WHPEAkcfEAAARAA-541_1_paired_trimmed_paired_merged_contig_92343
TTATTGTCTTCAAGGGATGGTTTTGGTAAGCTGTGAATTAGACATCATATCTTGAAGCAGTCCATGCATACTGAGTTAGACATCCTATCTTTTCAAGCATTTCAGTTGCATGTCTGATTTACTCTCTTGCAAATGCTTCCGTCCATATATACTTGAGTTAGGCATCATATCTTTTCAAGCATTCATGTGCTCATTCTAGTGAAAGTTGGGATATTGTCACAGCGCACTTGACCTTTTGGTCTCAGTATTATATGTATATTATCGTTGAGTTCAACATGAATGCTTAATCTAGGCGAAGCTGTCACAACCAACTTTCCTTCTAGACTCAGAGAAGGCTATGCTGAAATTGTACACTGACTTGTTACTTTTTGAGTATTGAATTTTTTCCCGTTTCCTTGTTGATCATTTGTCTTGGTGTCTTTGAATCGGGTTGAAATATGTGGTATGCATTCTAATTGTCCTTTATTGTGGGTAATGCCAATTTCAGATAAGGCGATCCAACCAGAGTGGA
>V300016263_L3_WHPEAkcfEAAARAA-541_1_paired_trimmed_paired_merged_contig_92344
GAGTGCATAAGGCGTGTAGAGAGAGCGGAAGATCTTTGCTTGTTGCTGCTGTTCGTGATTCATCCTTTTGCTTCAATATAATGGCTTCTCAAGGTTTGTACTTTTAGTGTGCATATTATAGATTGACTCACACAACATCTCCAAATCACAAATAAACAATAGACAGGGCACAAGCGTACATCGCCAATTCATAAAGGTAAAAAATTCAATCAATTTACCGCAGATATCGCAGCGCCGGTTCATTATATCAAGTACTGCCAAACCAGACACAAATAAACAAAATGATGCATTTGTCTCAGATGCAGAAAGTTCTACATGTAACTACAACGTCTAAACCGTATTATACTTTCTGCTGTACTGACAACATTGTCAACATAAAAGTTAGAGCTTAAACCCTAACTAACCAACTAGTTTTGTTCACTTAGAAACAACCCCACTTCTACTTCCAGCTTGTTGTCCGTCTTTAATTTTATTTTATGTTCTTGTGGCATTGAAATAACATATTGCTACGTTTTCGAGGCCGCCAAAAACGCTGCCATTAGCTCTAAGCAACCTTTGGCGCATGAAAAGGTGCAAATTAG
>V300016263_L3_WHPEAkcfEAAARAA-541_1_paired_trimmed_paired_merged_contig_92345
GGTAGATGTCAATCAGTTTTGCACTGTCATAAGATTGCAAACGGGAATTAAATAAGAAATAAGGGTAGAAATAAGGTGAAACCATATGGACAAGTAATCACACTCATATATATATGAATCCTCTCATAAAATTTTAGATCAAACAATTATTGAGTCATTAACACAAAGAAATGATTTGTGCATAGAAAATAGTTGTAAATTACCCTCACTCTTGAATAATGCTTACACTCCT
>V300016263_L3_WHPEAkcfEAAARAA-541_1_paired_trimmed_paired_merged_contig_92346
TTTTGGTTTTGCATCGTCCTTTTCCTGCAATCAAGTAAAAGCATCAAGTAGTTGGTTACAGATAACAGCAACAAAGGTCATTTGTAATCAAGTAAGCTAAATGGTACCGCTGTACTCAAGTTAGCAAAAACATACCCAAAAATGAAAAACATATGCACAAAATCCTTGGAGATAAGGAAACCAACTTAAGAGTTAGACATGCTTATTTCCAAACAAGTTGGGGGTTCAAGGGGTTATGGTTGTTAGAATAGGCACCCTTACATTGACAACCTGCCCCAGTAAGTTTTCTGGGGGTTATACCGAGGATACGGATTTCAATCAAGGACAAGTATCTGTTATGGTTTCCACGTCACTTCAGCGGTAGGCAACGGCAAACACGGGTTTCCATGTCACCTCAGGATTTATATCAGAATAAGTTGGGAAACAATGCCAAAGATGATGCAGAAATAATAATAATGTAACACAAGTTCATAAGAACAATCTTAAGGATCAGCTGCTATAAGGCTGAATGTCTTACTCACACAAGTTTAGCACTCATTGGTCATAATTTCAATACTTGTATTACATCTCAGACATGTTCTGACATCATAAAACAAAATGGGGACGTGGAGGTTGTTCTTGTAAAATATTTTACAATTGAGTATTAATTTTCCCTTATGACATCGAAAGTATGAGGAACTGATACTACATTATAATGGATCTTTGATATTCTATATCATAAATTTGAATCATTTTAATAGAACAGGCTAGCCTTAAGTTGGATTCTCTTGGACCAACAAGTAAGTATATCCTAATTTTATGTCCTTTCTTTCATCGTTCTACCAATATTCCTTCACCCTTGTAGTATTATGTGGATCAAATTACAGTGACTATTGCGGAATTTTGATCACCATATTTCAAAAGGAATTGTAAGTTGCAGTAAGTCGACATGCATACTCTCCCAGTTGTAAATTTCTAACAAAAAATTAAAGGACATTCTGAAAAAACAAAATAACAACCTTTTTCTAACCAGAGGACTTAAAACCCTTGATTTTCATGGCACTGGTCTTCGTCACTGTTCTAAGAATCCCAGCCTATTGCCGTTTAGGCCCTGCCTAGGCGACTGGCCACCACCCGATTATTCCCTAGGCGTTTGAAAATTAAGAAAGGATGCCTAGACCTGCCTAGCGCCCGCCCAGTACACCTAGACGCCTCCTAGGTCGTAAATCTCACTTAGATAGAAAATAGATAACTTTCATTTTGCATTCTATTTTTTCAATAAATTGTAAGAAACTTGTTGAATACTTGAAAGATCACTCATTATATGCCTGTTCCCATGTTTTCAATATGTCCTAATACTTGATAATCTACATGTCATTCAATTTTGCAATTTATGTATCCCAATCCAATTATGTATTTATTTTCAGTATAAGTAGACATTTAATTATATGTTATATAATAAATTTAAT
>V300016263_L3_WHPEAkcfEAAARAA-541_1_paired_trimmed_paired_merged_contig_92347
TGGAGATGTACGCGAACTTAGATTGTGACATAACTTGCAATAATGTCTTTGAAGAGCTTGCTAAAATGTTGTCAAAGAGTGCATTCCCTGTTAATTTGCTTTTGTCTTCAATTCACATTCTTGCTTTGGATGGTCTTATTGCTATTATTCAGGGAATGGCAGAGAGGGCAGGGAATGGCTCAGTTAGTGCTGTTCAAGCTCCCCCTATGAATCTTGATGAGTATACTCCATTCTGGTTGAT
>V300016263_L3_WHPEAkcfEAAARAA-541_1_paired_trimmed_paired_merged_contig_92348
AGTTTAAAAGATGACAGTTTAACTGTAAGTTCCTATCACCTTTAGAAATAAAGTTGAATGTAGTTTATTAACGTGGATTGGAATTTGGATCCTCCTTTTACTTGCATGCGGTTGGATAGGAATTCATATGACTCGTTTATGTCGCTGGCACAACTTGAATATACCGTTAACATCAGGCTTTCTCAATTGCAGGGATCAAACTCATGTTGGCCAAGAA
>V300016263_L3_WHPEAkcfEAAARAA-541_1_paired_trimmed_paired_merged_contig_92349
AGCTCACCATTCTCGTCGGCGCAGGTCCGTACAAATCCCTCGCTCCTCTTTTTACTCATTCAATTTTGTAGTATCTCAAACTCCATAGCAGTCTATTTTGTTACGTTCTCGAACCCCGTTGTAATTGAGTCCCGAACTGGTGTATTATTTTTAATTTTTGATTTTGGGCATAGTACTGGCGGAAAGCAATCATGTCCATGCACCTGGTGCGGGTTCGATCCCCCTCCCTCCCCCAACATTTAACAATTCAACCCACTACTATCGTTTGTCAAAAAGAAAAATGCTAGGGTTTTCGATTAACCCTGGTTCTATCATTTGGGAACACTGAAGGGATGCTGGGTGGTAGCTGGAGGAAGTATGCGTTCTTTTGAATGTACTGTTAATCCGACATTGCAATGGAGAAAGGCGTCTGAGAGTGTGAAAGTGGAGCTGTATTGGTATTTGAGTATCCGAGCCGTATTAATTCTGTTGGTTTTGCATTTGATTAAAAATGTGCAGTGTTTTATGTTTATTAAGGAGCTTAAGTCGTGCTTAAACCAGCCAAGACTCTGTTTTGTTATATGGGTTAGTGGTATTTTTAGGAGAATCGGATGGTATGCTGTGAAACGTGAAAGTGTAGGCTTTTAGGTATTTTAAAACTAGGTGGAAAATGGTTCACCTTGTGTGGTTATGTGCTTTCTTGCTTCTCGATTTTTCATGCCCGCTTGTCACCTGTCCAGTCCCATTCGAGTACTAGCTCCTGACCTCATCTAAAGGGTTCTAATTAATCTGGGTTGGTCTTCGTATTGGTAGTTTCTCATGATTGGTGAACCAACTTATTGCAATTGTGGGGTTTGACATAAAATTGTTAATTTATGCTGTCTTAGTTGAAGAGCATGTGTTTCTAATCAATTGGTGTTTCGTATGCTTCTTAGGCATTCTTGGTTCAGTTCTTGCA
>V300016263_L3_WHPEAkcfEAAARAA-541_1_paired_trimmed_paired_merged_contig_92350
GTATACGGAACCGTCGCCGGCCCTCACAACCCGGAAATGCTCCCCCAACGAACGCATGTCCAGGACGAGGCCTCGATCCGCCATAGCCTGGCCGTTGATCGAGTGGCCGTTGCCGCGCGCCGCCACCGTTAGATTCGACGACCTCGTCGCCGCCTTCACCACCCTTGCCACATCTTCTACACCCGCCGGCCGAAGAAAGGCTAGCGGCGGGAACGACTTCATTCCGCCGAAGTCTCTGCCGGCATCCGCGCCGCAGTCGGCGACGCTGCCCTGGAGGTCCAGTGCCTTGGAGAGGCTTGAGACGCCGCCATCGGGCCTGGATTCGGAGTCGTTTTCGTGGACGAAGCACTCC
>V300016263_L3_WHPEAkcfEAAARAA-541_1_paired_trimmed_paired_merged_contig_92351
GTTATACTTGATCCAGCATGTTACTGTAAGTTAAATTAGTTCGGTTATCAGATTCCGTCACGATAGAGCATCTTAAAATTGATCTGTGTTGCTTCTAACTGTTACTGTTGGAGGCTAGCCTATACTTGTCGTTTGAAATGAAATACTATCATGGAGCATAAGATATTTGCATATATCATCTGGGAGAGAGGGTGAGTTGAAAGTCTGAAATCAATCCAAATCCCACCACGTGCTTTGATATGCAAAATTATACAGCATGGTTTGTATATCTTATGATAGAAGTTGGCTCTGATGATTATCAACAGACAGAAACACGCAGACACTTGTTTTGGTTTTGAGATTGAAAAACTGATGGTTGCAATATATTTTGCATTGCTCAAATTGCGGAAAATGATGTAGTATTTATTTTTTTAAAATTCTAAGTACTGTCCGCTGCTTTTCGTATAGATGGACATAACGAGGCAGAATTTGG
>V300016263_L3_WHPEAkcfEAAARAA-541_1_paired_trimmed_paired_merged_contig_92352
AATCCTGGTTGTTTTGGCATCACCTGGACACACATGGGAACTCATTAATTAAGAAATGAAAAAAAAATTAAACTGGCAAATGAAAGCTTAGACCAAGACACTGGGACACAACTTCAGTTTGCTTGGTTGGACTTACGTATTCAATTGAAAGCTTAGACCAAGTGCAATCATCAATGCCAAATCCTACTTAAAGTTCTAGCTGTGATCTTCTCTTTTGAAAGTTATGTCCTACCGATGACACTCAAACTTGTTTGTATGAATATAGGAAAAGCGCAGGAGTACGTAAACCAGAAACGGAACAGAGATTAACCATATGCATGATACTTCATTGGTTCGAATTGGTTTCCTGTTTTATCCACAAGAAGAGAAGGGTGAAAAAAGGATCTACCTCGAAATAGGAACCGTAGAAAG
>V300016263_L3_WHPEAkcfEAAARAA-541_1_paired_trimmed_paired_merged_contig_92353
GTTTGGATTGCAAAATGAGATTTTTAGAGTGTTAATAAATTTATTTATTTATTTTTTTAATGGAAGATGTAAAATGTTTTTTGAATGGACATTTTATATACTTAGGCGGTTGGCTCCTCTTTTTATGGTAGTGCTATCTACACACAAATTTTACATTTTACAAACCGCTCTCAATTTTCAACCGTCGGATCGAAAGAATTGACGAGATCAATGACAAAAAATTAAAAAGGTTGCGTGAGAGGTAAAAATGAATGTGTGATAGCACTTTCCCTATTTTTAAAGTAAACGTGATTTTTTTTTTTTAACAAACGATATTATCCACACACTAATGGGAGAAAAACTTGTGTGGGGCTTGGCATGCCACTGGACTTTGCTAAGTGGCACTACAATCCACTCAAAAATCACCACGTGACAAGTCTTAAATATACTTTTTTTTCTCATTCTTTTATATTTAAAATTCTCATAATTATTTTTTTCACTAATGAATATGCATCAATTTAATGGCTTATATTTCGTCCCCCCCCTCCCTTTTTTCCCAAATATTCCCTCCAGTTTATGTTGCAGGGCATGCCTGCCTTCTTTAACTTCCCAAACAATCTCATTGTGTAATATTATTTGATTTATCTCTTCGAATATGCTCTTTACGAAGACTGAACCCTTTCCTCATAGCATAAGCATTGAGTACTTGAAAGGCTTCAATGTCAAAATTCACCACCATTCTAATTTTTACATCTTAAAACTCCATCGTCTCAGCAGCAACCTACCAATTAAAAAAAAAAAAAAAAACAAAAAAGGACTACCATATTAATAAAATACTCATAGTAAAGAACGGAAAAAACTATTGTATAAATATGTGGGTAATTCGTATCAACATATTAACCATAACATTGATTAACATTTGAGCCCAAATATTAGATTAACATGTTAACGAAAACAAATAAAAAATTAGGCTAACCCTAATACACCTATATATATGGGTTATTCATGTCAAGTTCACATGATCAAATCAAGTATTGTATAAATAACGAAAAAACTTAAAGATTATTGATTGATTTCCATGACAAAAGTTGGAGAAAGTGATTTTGTTTAGGGTACATAATTTTTTCTGAAGAACAGTGAGAGAAAAAAGTCGGAGAGACAAAGAAGTGGGAGAGAGAAGAAAGTGAAAGAGTTCTGCAACATAAATTGGAGGGACTATTTGGGATGGATAATCGTATCTTGCCATCAATTGTCCTTTTTTTTTTTAATAAAAAAAGAAAGAAAACAAAAAAAATATCCATTAGATTGATGTATATTAATTAGTGAGAAATATAATTATGAGAATCCTAAATATAAAAGAATGGGAAAAAAAAATTACATTTAAGACTTGTTACGTGGCGATTTTTTAGTGGCTTGTAGTGCCACTTAGCAAAGTCCAGTGGTAAGCCAAGCCCCACACAAGTTTTTCTCC
>V300016263_L3_WHPEAkcfEAAARAA-541_1_paired_trimmed_paired_merged_contig_92354
AAGATAAGTTCAAATAAAAGAAATTGGAAATCAATTAAAACGTTCAATAGCAGAGTACATTTTTCAGACTAGGGGGAATGAATTTTCAAGTGATTAGCTAGCTCTCAGTTATAAGATGAAAGCAGGAAATGGAAACTTCAATCTAAATTCTAAACCTTGCACATACTAATATTATCAGCTTCAACAAGCAAAACTGGAACTACAGCATCCAT
>V300016263_L3_WHPEAkcfEAAARAA-541_1_paired_trimmed_paired_merged_contig_92355
GGGTCTTAATCCGCGTGCCACTGTACATAAAGGAGAAACAAAGGAAAACAAAATTCAGTATACAGGGCTAAACAATTCATACTAATGGGTGTGGAAAACCTACAGTATGCAAAGATGAGCAGATAAACATTGTCCAAAACATACTTTCTTTGTTAGATTTCAAAAATTCATTATAACCTCAAATAATTACAATGTCAGCATTATCAATTCCATATAATTGAGTAAAGCCTGATGCAACAACTCATTTTACCGTCTTTACAAAAGGACAAAAGGTCATAGGTTATAACTAATTAAATTGATAAAAGTTCCTTCCTCAACAAACCATATAGTTATCAGTTAGAGAAACCTTGACTCTGAAACGTAAGAAAAACATGAAAGCATATGCAAAATACAGAGAGGGTAAATCCGATGAGACAGAATATGACGAAGACTTACCCGAGAG
>V300016263_L3_WHPEAkcfEAAARAA-541_1_paired_trimmed_paired_merged_contig_92356
TGGTCACTTGGGCTTAGAGCACTCTATTTTGCTCTCAATTTTCTTCTATGGTTTTTTGGACCTACACCGATGCTTGCTTCCTCCATTGTAACGGTTCTGATCCCAAGTTGCCATGACTTCAAGAAGCCAGATACGAATCAGCAAGTCATCGCTATGTAAATGAAGGGTATTATTTATTTCTTGGGCATGAATTTTGTACACAGCTAAAACCATATATTCTTCTTCCTTGTTGG
>V300016263_L3_WHPEAkcfEAAARAA-541_1_paired_trimmed_paired_merged_contig_92357
GGCAAGTGAACCTTCACACGCTCCTGATATGAGATAATAAACAGAATATTAGATTCAGCAAATATGATTAAAGAATTATTTGACAGGGTAGTGACTCTGGTTGTTACTAAGTCTGATCCATTTTAAGAAAGGGAAATTTGCACAAATAAGAACCATTAGAGGTGTCTGTCCTAAACTCTCTACTTTGTGTGAATGTACCGCCTCCAACCTAACTCCATCCAAATATTTGTTCAATAAATTTAAGAGCACCCTATAATTTTCTTTAGGCACCCACTCAACAAAATTTTGTTAAAAAATTCCAATATTACCCTTGTATTAGAAAACCCAAAAGAATAAAACAAACCTCAATGATTAAATAATAAAGAAGTGGGGTGTGGAGGGGAAGTGTGCGCTGAGGATGGGAAAGGTCGGAGTTGAGCAGTGGGTACAGAGCTTTAAGAGCTTTCCACTCACCAAAAGTTCTACCCACATTTCCCTTATAACTTTTTTTTCAGTGTGAAAATAGCAAAATGACTTGTTGCTTGAAAAAGTTATGCTACGACCACCACCCTTCAAGGAATCTCACCCACCCCATTAACACCCTATGTCATTCAATCACAAGAAGTAGGTGAAGGAGGTAATGGAACTGTCTACAATGCCCAGCTAGACAATGGCCAAGTAATTTCTATTAAACGAGCAAATAATGAAGACTCTAAAATGGCAGGTTTGAAATTGAACTTTGATAACCTTCTTTCAACAAATTCAAATTTACAGGCCTCAAGCTGAAACCCGAGTTTACCCAAGTGTTCAAACAGGCATTAAAAGTCTACTATTTGAAACTTAGACATAGTTTAGACTTTAGAGTATAGGGGTAATTATGGGACAATTGCTGGGTTTTCTTAGAAGTAATGAAATTTGAATTAGAAAGTGGGGTGTACTTGGAATGGCGGGTGAACTCAGATGATCATGGAGTTTAAAAAGAAAACTTCTTTAATTTCTTTATTTTTTAATTTGTTTTTTCTTTGTTCATGAATTCTTTCAGCTTTTTAATTTGTTTTTCTTCTAATTAATATAGATGACATTTACCGAATTGTCCTCAGAGTAGTTCATGTGTGTGGCACCAGGACTTGATTTAGCAGCATATGGATGGCGACCAACCTAGGTGGTAGATTTGCACCAAAAATGAAGTTTAGATATTTGTTGCCAATTTTTTTTTCAAGGTGGTAACCGCACATGCCCCTGCTAGTCTAGGTGGTAC
>V300016263_L3_WHPEAkcfEAAARAA-541_1_paired_trimmed_paired_merged_contig_92358
ATTGTATGGTTTTTAGTTTAATTGTGTGTTTGTGCTTGGTATAAGTTGAATTTTCAATTGAAATAATGGGAATTTCGCTTTTGAAAGAATTTAGTCATGCATCAAAATTGCATTTAGACCTTCTATAGTTTAGGATCTCCCTATATGTTTGTACTGAATCACATTTGTTTTTATTAGTTATCGTAACTAGTAAAACCGAGCACAATGTTTGCCTTTTTCCCCGGTTAATCGCAATGTTTGTTGTTTGGGATTAGTGTAAAGATGCTGAATGTAGAGCAAGAAAAAGTTAAGTAAATCAATACTAGCGTAGCTCATCGAGGATAAGGAGGAGGGCGTTTGCAGATGTCTGTTTGTGGAAGTGAGGAAAGAAGAAGCTCCCAAGTAAGAGGATTCATCTTCAATGTGAAGGTGTCATCATCAGTCTTTATATATGAGCTAGATTTTGGTGATACTCAGTGATGATTGTGTTGGGAAAGGACTTGGAGAGTGTGTGCTGATTTCTTTCTAGTAGTAACTTTGAAAGTTTTCAACTTCCCTTGCTTTTTGTAGCTGCTTCCAGAAAGATCATGTTAAAACGGCCTAAATACTTTCTTACTTTTGTTCTCTACGAGAGAGGACTAGTTTGAAATTTTTTTAGAAATCAACATTAGCTGTGTTTCGTTCCAATTTTGTCAGTT
>V300016263_L3_WHPEAkcfEAAARAA-541_1_paired_trimmed_paired_merged_contig_92359
AGAGAGAGAGGGAGGGATTTCAAAGAAATGGAGTGGGGCTGGAGTCGGAGACATTTTTCATATCTTTTTATAATTAATTAATATTTAATTAATTTGAACTGCACTTAGCACATTTTTGGTAGGCCACAACTGCCTCATCATCAGTTAATGAATGAGTTAAAAGAATGACTAACAAAAGTATGAAAGTGGCAGAAAAATCAAACTTTAGGTATGAAAGTGAGACGAAAAAAAAAGAAGTGTAGTAAAGTGCGATTTTTGCAAAACTTAAGGGCACTAAAATAACAAGAGCAGATTGCCTATCTAAAGATGTTCTTTACCTGTTTCTTGATTTCTGTAATAATATACCATGCTTATAAATTATAATGTAAAGAAGCATTCATTTACTTGTTCTTATTGTTGATTTGTGTAAACAGGTTGCAGTTGCTCTGTCACATG
>V300016263_L3_WHPEAkcfEAAARAA-541_1_paired_trimmed_paired_merged_contig_92360
ACTCAATCACCCATCAAAAACCAAAGAAATTCAAGAAAACGAAGAATGCAATAGTTTTAAGGTCTTGTTTCTTATCAAAATAGATCCCTCTTAAGAAAGGGAATGAGGCAATTCTGAGAAGCAACCGCTGCGTAAGAGTACAAAATTGCATGCTTTTCATTTTAAAATTTAAAGTTCAAATTTTCATTTCTATTCTGAAGATCAATATTATGTATCTTCTCATCTTTTTCATGCATTTAGATACATTTTGAAAGAAAGTCCCATGCTATTTTATTTCCATTCTGTGGTGTTCTAATCTTTCAAAAGACTCCACACATGCAGCACTTCTTCAAAAGTGGAAAAAACAGGGAAACCACGCACCCAGTCTGATTTTAAAGTAAGTTTCAAAGTCATAATACCTCCTCTTAGTTCCTCCTATCCT
>V300016263_L3_WHPEAkcfEAAARAA-541_1_paired_trimmed_paired_merged_contig_92361
TGGGTAGTTCTTAATTCAGTTAAGGGTGAGGAATTCTGGTTTTTCTGTCTGCATCAAGTTTATTTCTGCGACCTGTTTGAATTTCATAGGAAATTTGAAGTGATTTTTGTAATTAATTATAACTAGGAGATTTTTGTGCAGATTTTGCTTCTATGTTTATGGTAATTGATGTTGCAGCAATGTCGTTGTAATTTTGTAATGGTAAGGTGTGTGAAGCTTAATATAAATATAGAATTTTAGGTCATAAATTTACCACTTTTGTTGAATGTCACAATCCTGAAATCGGCTTAATGATATTTGGTTAAGATAGTGCGACTGTTTGGAATTGGATCATCGTCTTGAATTATGCTATATGTTTGATTTTGTGATCAATGAACAATAAGCTGTTGTTGCTTGTGATTTGTAATATTTGGCTCCAAATTACGTACGATATTTCTGTTAATCACTTCACTGATCTCTAAAAGTTTCGTGCTTTGTTATTGCATTGATCTTATATAAGTGTAATTATCAAGATTGGTGCTTTGTTCCAGTTACGATATACTGTACTGTATTGCTCATTTCTCATAGAGTTCGTAAGAATTTTGAAATCAGAAGCATAATTCATAGCTATGCAATATCTCATAATTTTTAACATTCAGATTGAAGTTACATGGTTAATTTACCATTTGCATGAAGCTGTCACTGGCTTTCTTAGTTAAGGTAGAAATACTAGCATTTAAAGAGCGTCCTAAATTAGTTTTGCTTTCCTGAATCTGGGCTATAGAGAATATCCCCGTAACCTGTCAGATATAAGGCGCTTTTCTTGTCTTCTGATTGGCGAGTTCTTGTCAAAACCAACCCAAAACCAAAACCAATTGGTAACGGGTGGAGAGACCTTATGCAAGTTTAAAGTGTGAGATGTGTGGTTACTATATTCTCATCATTGCCCTTCACGTATAGTGGAACTAAGTCCAACATGTGTGGTTAGCTATTTTAGGGCACATGAAGTGTGTATGAACAAATCAGGCCTGGGACGGAATGAATTGTCCACTGCCATGTTTAATTTTCAACATAAACATCTAGTGCTTGAGCTTTTTCTGGAAATGGTTGATATGTGCTATAGCTTGGAAACTGAATT
>V300016263_L3_WHPEAkcfEAAARAA-541_1_paired_trimmed_paired_merged_contig_92362
TAGATTTTTCTAGTTCAAATATGCATGTTAAGTAGGTGTGCATGCATATTAAACTAGAAAGTTCTAGTAGCTTGTAATATTGTGTGGCTATTATGCAAAGCCTAGGGCGGTGGCAGTGTGTAAGTCGGCAAACCTCACATTATAAATATGTGAGGTGCTAAACTAGAGAAATGAAGTAAGAGAGAGCTAAGTAATCAAGAAAAAAGAGAAGAAGCAAGAATCAAGACTACTCTTACTTCTC
>V300016263_L3_WHPEAkcfEAAARAA-541_1_paired_trimmed_paired_merged_contig_92363
CCGAATTCACCATGATGCTCTGGAATATGTATCTTTTGGGAAGCCAAATCCGTTTGTATTTGAGAACACTGAAACTCTGTTGGCACAGCTTCAACCATCTCATTGTGATAATGATATTACAACTGCTGGAGACTCTCCGTCACATGCTTTCAAAACCCTTTATATGATCGGTGACAACCCTTCGGTTGATGTCAAAGGTGCTCGGCAGGCTGGACATCCTTGGTTTTCTATTTTGACGAGGACCGGCGTTTTTAAGGGCAAAGATAATCATGCTGAGTTTCCAGCAGACCTGGTTGTAGATACTGTACAAGAGGCAGTGGACTACATTCTGAAGAGGGAAGGAACTTCTGTAGGTTGTTAACGCTCATAAGCGCACTTGCTTTTACTACAAGAATGTTGAATTGCTCGAATCTAATTAATACAACAAATAATT
>V300016263_L3_WHPEAkcfEAAARAA-541_1_paired_trimmed_paired_merged_contig_92364
GGAAGAGAATATGTCAGCTCAAAACACCCCGCCTTAAGTTCCTTAAACCTTGAACATATCTCCTTATCAATATCCCCATATTTAGTATGCTCAGACAACGCAATCAGGATAGTTACAGCACGATAACTACACCTTGCTATTCTAACACCCTCCATCTTGAGAGAAGAGGAACTGGAAGAGCAAACAAGAGGAAGGCTGCGAAATGGGAGCAACTCACTGGCTCTCTAGTTTCTGAATGTTTTTGGGCTTCGGCAGCAGTTTTGCCTTAGGCCGGATTTTTATGCGAGCAAAGACCCAATTTCTCGGGACGGCAGCTCCTTGCCTTTCTCAAGGTTTATTTTTCAGTTTTCAAGTCTTTTCTTGCACAATTAAACTTTCTAGTCGTCTCTACCAAACTAATAGCGG
>V300016263_L3_WHPEAkcfEAAARAA-541_1_paired_trimmed_paired_merged_contig_92365
CAGTTGCCCCCAAAATCCAACTCCAGCTAATTACCCCAACAAAATAAGAAGATTAAATTATGAAGGGGGGAAAAATAATTATGTTTGGGTCCCAATAAATGAGAATAGGAACTCTTGGAAGCCTGTTAGCATCTGGTCAAAATTGTTCCAGCCTTTGACCGATAGAGTTTTGTTCGAGCCGTTTCCACTCTGGATGTACTC
>V300016263_L3_WHPEAkcfEAAARAA-541_1_paired_trimmed_paired_merged_contig_92366
CCAGAATATTCGCATATTTAATTATTTATACATAAGTATGCTAAATTGCTTGGACCAAAAATATGAATACAAAGAGAGAGCCCCATGATTTAGACAGAGAAAATCCCCAAATGCAAACTTTCTCTTTTGAACATCCTTGTATGATGACCTAGGTGAAAAGCATTTTGAGCTCATAAATTCCGGCATATCGAACTCTTCCTTGTCGGTGAGAGCTCCGGCGATCATTCTCTGCTTCCTCGCCTAGACTTGTTGCATTCGCTCGTCCACCGTGTCCATTTCCCCTTCGGTGTCGTTGAA
>V300016263_L3_WHPEAkcfEAAARAA-541_1_paired_trimmed_paired_merged_contig_92367
CTACCCGTCCCCCTACCTCCCTCCTTCACCACCAAAATCAGAACCACTCCCCCACCGCCGTCCTCTCCTCCTCCATCTCCACCACCAAGTTATCATCAACCCGCCCAAGTTAAAATATTAAAAAGGGGCACAACCTTCTTCTCAAGCAAGCTGCACACGTCAATTCCTTCAAGGACCTTCGTGAGCACCACCCCAAAAACCCTCACCTGCAATCTGAAACCATTTGTAGGATTTGGGTATTTCAAGGACCTTCTCGAGGCTTGTGGAAGGTGAGGAGGGGCAGAGGAAGAATATAAAATCCGACGACGGCAAGAAGAGGTAGAATTCGATTCAAGATCTTGGACCCGAAAAACGGATTTCGTTCAAGAAAATCTGGTCAAAAATCCACATTTGAAATTCCCCAAATTGAAATGCATATTATTGCAATCAATGGTAAAGCCCATTTAATCAAAAACCAATTTTTTATTTTTATTTTTTTTTTCAAAATCAAAAACCAATTTCAAAGCTTTCCTTTTGAAAGCAGAGAACCTTCGGAATTGAGATGCCTATAAAAAGGCCCACGTCGCGGTGGAGCATCACTTGTTCTAAGGTTGCTGGAGAAGAGAAGGAGCGCTATTGGGTG
>V300016263_L3_WHPEAkcfEAAARAA-541_1_paired_trimmed_paired_merged_contig_92368
CTTAGGAAAACCTTTGTTTTCCCTATCTGATAATCTTTAAGCCCCATCTTCACCAGAATCTTTTCGCAGGCTTCATTTTCAGGACAATCCATTTTTAAAACTTCTGGGGCCAGGACATGGAATCGACTTAAAAATTCAGAAAAACTCCTGTAAGTAGGGTATCCAGCACATTTTATTCGGACAGCCTCTAAAACACCACCAGAACGTAGCTGTTGCATGACATTATCATTCTCAAATACAGCGGGCTTTAAAACATTATTCGGCTTTATACATCTTATGTAATGGGGTTCTGTAAAATTTAGTATTTCCATCAATTGTTGGAGTTGTAGCTTAAAACGAGAACTGATGGATGAGAACTTGGAAGATTTGGCCACCTCCTCAGTAAGTGGAGGGAAAAGGCCTGCTACAAAAGAACATGTTGATGCACTCAACAAATCTCGATGTTCAGGAACAATATAGTCTTTATTTTTGTCAAGAAATTGATCAGACTGATATTGTACTTCTCCTGCATAATGAACAATGGTGAAATCTGAGCGGGTCAGTTTTGGCTTGATGAAGCGTTTGTGATCTTTGAATGTCTGATACAGCTT
>V300016263_L3_WHPEAkcfEAAARAA-541_1_paired_trimmed_paired_merged_contig_92369
CTGTACATGGCTCCAGAGATTATTCGGAACCAAAAGTATGATGCAAAGGCTGATTTGTGGAGTGTTGGAGCAATTTTGTTTCAGCTGGTGACCGGGAAGCCACCATTTGATGGGAATAGTCAATTGCAGCTTTTCGAAAATATCCTGACATCGACTGAACTGAGGTTTCCACAAGGTGCTTTGGAAGAATTGCATCCACATTGCATAGATCTCTGCAGAAGCCT
>V300016263_L3_WHPEAkcfEAAARAA-541_1_paired_trimmed_paired_merged_contig_92370
CTGTACATGGCTCCAGAGATTATTCAGAACCAAAAGTATGATGCAAAGGCTGATTTGTGGAGTGTTGGAGCAATTTTGTTTCAGCTGGTGACCGGGAAGCCACCGTTTGATGGGAATAGTCAATTGCAGCTTTTCCAAAATATCCTGACATCGACTGAACTGAGGTTTCCACAAGGTGCTTTGGAAGAATTGCATCCAGATTGCATAGATCTCTGCAGAAGCCT
>V300016263_L3_WHPEAkcfEAAARAA-541_1_paired_trimmed_paired_merged_contig_92371
AGAAGGTCTCCATTTCTTACAATCTGGAAAGAAAAAAAAAAATTAGCATAGCACACAATAAGAACATGCAAACTATAAGGCCTTAACTGCCAATCCTTCTGCAATCAAAATCTAAAGTTCAACACACGCATACAGATTCAAAATCCCATATACGGCAAGAATTACCAAAACAAATGCATGCATAAATCGCTACCAGATCTGCAATGTCAGTGTCCATTTCTAAAATCTTAATGGCCAACGGTAACAATTCGAAAAAAAAGCCACTACTTTCCAATAGATCTACCAAAATTATAAAAACCCAGAGTCAAATTTTACCAGATTTCACCAAAAATTCAATCAGCAATGTCAGAGTCCACATTCTAAAACCTTAATGTCCAACTATCACAATTCCACAAAAGCAACTACTTTTCAATAGATCTACTAAAAATAACAAATACCCAGATCCAAAATTTGCCAGATTTCACCAAAAATCTCAATCAGCAATGTCAGAGTCCCCCTCCTAAAACCTCAAAGTCCGTCGGTCACAATTCCACAAAACTAACTACTTTCCAATAGATCTACTAAAATTAACAAAAACCCATATCCAAAATTTTCCATATTTCCCCAAAAATTCAATCTGCAAAGTCAGAGTTCACATCTAATAATATCCAACGGCAACAGTTCGAAAAAAGCAGCAAATTCCCAATAGATCCGCTCAAGTTAACAAAATGACTCCAAGTCCACAACCACCAACTCAAAAACAACAGATCTAAAGGCAGAATTCAAACAAAACGAGACGAACCCAGATATCGAAAACCCAGAAGGGAGCAGAAACGCACCTATGAATCGAGAGAGAGAGAAAGG
>V300016263_L3_WHPEAkcfEAAARAA-541_1_paired_trimmed_paired_merged_contig_92372
AAGAGGGGTTAGGGATTTTATATCTTGTAAGGACCATAAGGACATTTTCCCGCCATATTGATCCACTAGACTAGAGACTATAGACCAATAGTGGTGAGAGTTTCACATCCCGCTTCGTCCAATATATATGTTTTTTCATTAAATCAAGGGAAAAACCTCATACTACAACCATTACCCGGGCAATCAAAGTGGAAGGCGTTTAGGGAGACAATGATCCACGAAAT
>V300016263_L3_WHPEAkcfEAAARAA-541_1_paired_trimmed_paired_merged_contig_92373
CTGAGCGATGTACTTGAAGAAGCCGCTATGGAGCGAGGGAATAACACCGAAGGCCTCGTCCGGATCTGAACAAGAACCGCCATCCACCGCCGTCGGCGATCTGGTCAACTCGTTGACCCAGCAGAGAGTGTACCGCGAGGTCACGCTGGCGCTCCGCAGCGGGCTGCGCGACGTTCGCGCCGAGTTCTCGTTCCTCCGTGTCCGTGGCCTCCGCGGTCTACTTAAGTTCC
>V300016263_L3_WHPEAkcfEAAARAA-541_1_paired_trimmed_paired_merged_contig_92374
TTTTAGTTGATGAAATGAGCTTAAGTTGAGGTCTGGAGACCCTCGTCACTTTGGTTTGGTCACTGATAGAAACGAACAGAAAACTTGATGAAGCTTAAGGCCATATTAGTATATGACTAGAAATTATCTGTTAAGGCTTGGTTGTTGTTGTAACTGTTGTTTAGTATATGACTTGAAATTATCTGTTAAGGCTACCCATAATTTTCAATGAATTCTTTTCAATGACGTATCCATGGTCCATTACTGTTGGATATTTTTCTTTTTTGATTTATTATTTTTAAGGGAAGGGG
>V300016263_L3_WHPEAkcfEAAARAA-541_1_paired_trimmed_paired_merged_contig_92375
TCAATTTTCATGGTTGGAGAATAGGGAATTACAGTGCTGGTGTGTAGAGTTGACGAAGAAAAGTTGGATCACTTTAATCGTTTTGTTGTGTCGTTTGGCGTACGCTTGTTACCCAAACAACTACACAGGAAAGACAAAGAAAGAAAGAAAGAAAGAAAAGGGACCAAAATTGCAAAGGCTTTTCGAGGTACTACAACGACGTCTGTGTTGGAAGTGGGAATGAAGGTCCGTTTGGAATGGAATAAAAACCCTAAAAAGATAGAGAGGGAGATATCACGAGGAACCATGTGGTTTTGAGTGTGGACTTTCTCTTTCCTTTTGTGCATGCTGTTGAAAAAGTTCTCCATCTAGTCGTATACGATTTTAGAGAAAACTGGGTGAGGCCAGAACTCGGTTAAGGGAAACAACAAAAGTTTATGTGTATGGCCGCACAACCCTAGAATTTGTCAGGTTAATGAGGCCCGGTGGGTATAAGCTAAGCTTAGTGAATTTTCACTGTATGTGGTA
>V300016263_L3_WHPEAkcfEAAARAA-541_1_paired_trimmed_paired_merged_contig_92376
TGATTTTGCAGGGAAGGAGGCGCAAATGGTTGCAAAATTGGGAGGGAGAAAGTCCACTGCTTGCCATGAAACGAAGCCGTCGACCAAGATGTTTGGGTTTATCGCATCTGTAAGCGATGGCCGGGAAGGGAGTGAGGTGAGGATGGCGGAATTGGTAGAGAGAATCAGTGGAGGAGATGAGGAACGGTGGGGTGTGGTATGATTTGATATTTTTGTTGGAATTTTTTGGAATAGATTTATGGGTTTGGGATAGGATGGTATGATTTTGTGGCTTTGGAAATATTATTTCTGGGTTTAGTTTGGGATAGGATGGTATGATTTTGTGGCTATGGAAATATTATTTCTGGGTTTAGTTT
>V300016263_L3_WHPEAkcfEAAARAA-541_1_paired_trimmed_paired_merged_contig_92377
TGTTTTCCCAAGAGGGTTGTGCAAGGTAAGTTTCATTTCTTATTAGGCTTACTACTGCATTGTTAATTATGGTGATAGAAGGAAGCTAAGGAGTTGCTATTGTTTGTCTGGTTTTTCGATTTCTAGCTCAAATTATGTTTTCGAGCAGTTAAGTATTAGGTTTTACGTGTTTAATTGGTTTGCCTTTATGAGTCTCGAGGCTGAGCATGCTTACTTTGTTGCTTGGATTGGCTCTTTTAGTATTCAGCTCATTATTAGATTTTACTTGTGTATGACTATTGATCTTCAACCGTTAAGTGTTTGGTGTTACTTTTGCGCTAGTATTTATAGGGGTTTGGAGTTGGGTGTTACTTCCATCCTAACTCTTATTACTCTTTGCTTGTACCTTCTTCTTTCAACCATGATGGTCATTTCCCAACTCGAAGTCTCCTCCTCTAGGCAAGCTTGTATTCCCACTAACCCCAGAATTCTTTCTTGGGCTAATAAGTTTGTCAACCCTTTGCCTGGACAACCCCCGGTGGTGGTGAAAGGTGCTTTCAGTACCTTTACACTAGAAAGTGGCGTTACCAGAGTCTTTACCAATCTTTATTCCAACCTTAATGTCGAGTACATGGATAGTAGAGTCCTTATGGGCAAGCTTGTGGGAAAACAGCTTGATGCAAGGACCATTAAATGGAAGCTTGGTCTAACTTGGGGGGATAAAGTTAAGAATCCAATTTATCTTGATCACTTTGGTCATAGGTGGTATGCCATTGAGTTTATTGATGAGGAGGAGTTTTCTTTGGATAATAGGCCCTGATATGTAAGAGGGAAAATTTTTCATATGGAAAGATGGAATGTCCATTTTCGGGACATGGACTTTATTTCCAACCTGAGAGTTTGGTTAAGGATTCCAAAGGTACCAGTACAATATAGGGATGCTGAGATTCTAAAAGTAATTACTCAGCCTGTGGGAAATTTTATTCGAGCATATGAGACCACCTTGTCTGGTCTAAATGGCCTTTTTGTGAGAGTCTTACTGGAAGTAGACCTTAGGCTACCACTTAAGATGATTCTGGTCGTCTACTAGTGGATAGGATATTTGAGGATGAACTTGTGATTTGCCCAGCTGATTTCCCAGTTAGTGAGGAGACCAAAAATGAGTTACAAGATGGGGTTATGCTTTTGTTCCCTCAGCCCACTCTGGTTGATGAATTCAGCTCTGCGGATGGGGATGTTTAGGTTCGTGGGGACAATGTTCAGGAGCAGCATGTGGAGGATGAGGGGTGGACTCAAGTGCCTGTGAGGTGGACTAAGAATAACAGTAGGGGGAGAGGTTCTGCTCGTAGAGATGGTAGAAGTTATGATAATGTAGTTAGAAGTATTAGAACTTGGGTTTCGAGGGCAGACTTGGTGACTAAGTGGTGCCCTATGGTTGATGGGGGCTCTGTTTCTGGGGCTAGTGGTGGGAAGAGCGGTGCAGTGGAGCTTGTGAATGACAAGGGAAGAGTGCGAAGGAGATTATAGACCTTGAAGCAGGGGATGAAGTGTTTATGGAAACCGAGGATGGAGAGTTTGAACAAGTGCAAGTTAGGGGTAATAGGAAGAGGATAAGAAGTAAGGCTAAAGGAGGAATGGGACCAAGCTACAATCTGGAAGATGTTGACTAATGAAGTTGTTGCTTTGGA
>V300016263_L3_WHPEAkcfEAAARAA-541_1_paired_trimmed_paired_merged_contig_92379
AGTATTTAAGGAGGTTCTGAACCTTTGCACACATTTTTTTTTCAAACATCTCTCTCTCTCTCTTTCTCTCTCTCTCTCTCTCTCTCTTTCCCCACCAGTATTTAAGGAGGTTCTGAACCTTTGCACACATTTTTTTTTCAAACATCTTTCAATCTCTCTCAGTTAAATCAGAAGCTTTTGAGTTTCACATCTTTTTCCTCCCTTCTTTATCTCATATAATATCTAGTATTCAAGCTTTTGGTAGCTATAAATCCGTTTGTGATTCATAGTTCCGTAGGATTTTCGTGTCGATTTCTCGAATTTAGAGCTTGTTGGTGAAAACCCAATTGAGATTCAGAAAGGGGTTTTCAGGTTATTAGTTGATTTCAGTGTCAGAAATAGGGTTTTAGTGGAAATTTGAAGAAATGGAAAATACTTCTGGGTTTATTATGGAAGATGAGAAGATGGAACTTCCTCCGGGATTCCGATTTCATCCAACGGATGAAGAGCTCGTAAGTCACTACCTATCCCCCAAAGTTCTTGACAACTTCTTCTGTG
>V300016263_L3_WHPEAkcfEAAARAA-541_1_paired_trimmed_paired_merged_contig_92380
CCTAGCGGATGGTATCATAATTTGGTATTTCTTCTATTTCTTCAAGTTTGTTTCGCCCTATCATAAAGTAGAAGTATGAAAGCATGCAATGATTATAAGAGGTTTTCCAAGTAAATCACTCTCCATTTGCAGTGTGACCTTTATAGCCAGTATAACAGAAAACTTATAGCAGTATGTGCCTTCTGTTTAGCATTTTACATTTGCCTTTGGCTGATTGAAACGGACTTGGCCCTGCTTGTTTCTTGATCTCAATATCCAGGATCTTGTTTTATCTCAAAGCTTCATGTAGTGTAAATCAAGTTGTCGTTTCAGCCTCTTGCAACCCTTTCTTTTCAATCAAAATAAAAACTATCTTCATGCTTGATGAATGATGTGAAAATTATATTGACACACAAATTAAACCCTATTTGTGACAATTGTAGTATAAATGCAAGTAGGGATCGTTCTAACCGGGGATTAACTAGGGATGCTAATCTACTCTAAACTGACTTAAAAACACAAAATTAAACTTTAAAACACTAACCTAGACCTATATGACTCAAACAGCCCAAAACACTCAAATAGACTCAAACTAGACTCTAAAGGGTGATTTGGACGAAATTTAACTAACTTAGACTCAAGACACTAATTTGGACAGATTCAAACACTTTTCTAACTAATCTAACACACTTAATAAAATGGGGAATTGATTTGGACGAAATTAATTAAAATGGACAGATTGTAAACTAAACAGATTAGGCACTAAATTAGGTGAATTGAATGGGAAAAAGACTAGTTAGAGGATCCTTCTCCACACATGCACATATGTAACACAAATTGATTTCCAGATTTTATCCCTTTAAACCATGAATGACAATGCCCCAAATTAAATGTGAAAAGCACAAATTAACTTTCAGATTTTCCTAGTTTCATTGAATTGGATGGAATACGCATCGACAATCAAATTATTCTTATCAAATTCCCTACATTTACTGCACAATAGAGATAAAATCAAAGATCATTAAGCTTTTTGAAAACCCTAAGCATTGACTAGGCATTCGTAACTATGAATTGCATGATACTCTTGCCTAGAATTTACTTAATACAATCATGACTAGTGATTTCCACTACTTATGAATATAAGGTCATAACGATTAGGTGAAATTCCCTTATATCTTAGCATCAAATTCATGTATGAAAACTAAGTATGCATCCTTAATCAACACACAAGAACAAGTTCTCAATAAATCAATTAAGTAAATCACATCCACAATTCAAGAAACAAAATCTGGAGAAAATCAATTCATATAAAACATATGCCCATGGCTTTGAATTCACCTCTAACTAAGAAAAACTTAGTTATACATGTTCATAACAATTGAAAAGCAAATTAAAATAAACATGGAAACGAAACAAGGGAAGAAAGAACTCTAAAAGTCTCCAATGGATGCAGATTTCTTGCGGCACAAGATGGTCTTTCTCCTATGGAAGCCACGACACTCCTTCTCCCTAGGACTTGCAGCACAAAGTGTATTTCTGAATGGATGGTGAATGGGTTGAATGAATGAATGATTTGAATGATGAATGGCTGCCTAGGGTGTCCAAGCAGGTGCGGCACAATAATAGACATATATATATAGCATGGCCGAAACCCTAGCAATCAGATTTAGGGTTAAACCTAGCTGATACAAGTGTTTAGGGCCCCTAAGTTGCGGCAAGGGTTTGGGAATTAAGTCCTAGCCCAATTAATCTCAGATATGGACTTATACAATCCAAATCCAAGAAAAAAAGGGCCCAATAAAATCAGAATCCAATCAGAAAAAGGTTTAAGAATTTTCGTCCAAAATTGGGCCTTCTAGAAACTAAGTGTTTTATGGCTGATTTTGGGTGTTCTAGAAGGCATAAAAGAGGGGGAAGGTGTGGCACCCTTTTAGGGTCAGATAGGGCTTCTAGAAGTTAGGTTTTTAGGTCCACTTGCAGCTAGGATTAAGGTGGAACAAGATTAGGTTAGGATAAGATAGGATAAGGTTTGGATAAGATAAGGTTGGATAAGGTTTTGGATAATGTTTCCTCTTTTCTTGCACTTTTCTTATCTTCTTTGTCATGAACTTTCCTTTTCTGATTTGCAGCATGTTTCTAACCTCTTTTGCTCCAAATTCGTCCATCCACCTTGCTTCATATACAAGCTATCCAAAATAAGCCCAAAACTGCTCTAAAAGGCTCAAAATTGCCTTTTCTTGCCAACTTTGTCATTAGGACCTACAAACAAACGAAAATAGCTTAAAACACTATAATAAGTAGTTATTAGCTCACTAAATGTAAGGAAATAACATAACTAAGTAGCATAAATATG
>V300016263_L3_WHPEAkcfEAAARAA-541_1_paired_trimmed_paired_merged_contig_92381
GCCGTGTTTGCTGAGGTTTGTGATCCATAAAATGATTTAGCACTTTTACACCAAGTATTTTACACACTTAGAAAATCATGATATGTGATATTCTCTTTTCCTCAATGACACATATCTCATTAACTGATAAAAGTACAAGTATTATCTACATTCAATTGCCTAATTTGCTTTGTTGTACTGGTCTTGCTGATAGCTGTAAACTTTTTT
>V300016263_L3_WHPEAkcfEAAARAA-541_1_paired_trimmed_paired_merged_contig_92382
TCAAGAATGAGTTGGACAAGGTCTCGCTTTCAAGGGATTTAACGTCTGGGTTGACTAAGGAGCGACTTGTACTAAAGGGAAACAATAAATTAAACGTTCGTGATGATAGTCAAACACTCAATCCTGATTCAGTGACAAAAGGAAAGGCTTCAAGGGCGCCAAGAAATGGCCCTGTAACTGCATGCACCTCATCTCCTAGTCTTCCTCGCACATCTGGAACACCTGAGGGATGGGAACAA
>V300016263_L3_WHPEAkcfEAAARAA-541_1_paired_trimmed_paired_merged_contig_92383
TAACATTTCATCTTCAACTTTGAAGCACCTAACCGCTAATATCCCACTTGCCCCAAACAACTCCAAATCCCCATAGAAATATATTACCTCGGGTAATTTCGTCGAACACTTGGTATGCACTCACCCAACCGCATTAAACACTCAAAACCCTAAACTAGCCATGATTAAAATCAAAGAAACAGTGAAGAATCAATAACTGAATTACCATTAAGCACATCCAAGTCAAGG
>V300016263_L3_WHPEAkcfEAAARAA-541_1_paired_trimmed_paired_merged_contig_92384
GCTGATGCTCTTCGTGAGGTAACGTGAAAATGTTTCTAATTATGAATTCACAAATTACATGCCTCAATTTCATCTTCTTTCTTATTGTGATTGTTTGCAGATATCTAAGATGTGCAGAAACTTAATAGGACTTCAATGTTATATGAACTTGAAAAACATTGTTGCTTTGTTATACTACTTTTCAGCATAATTTCCATAACAAAAACTACTGTATTGGTACTGCAGGTATCCGCTGCCCG
>V300016263_L3_WHPEAkcfEAAARAA-541_1_paired_trimmed_paired_merged_contig_92385
CCATACTTTGGAAGCTTACTGGCTACTGCTTGTGGGCCACAAGCTACGGTAAGTGCTTCAAAGTAAATACCAATAGGTCCTCTTTTCTCAGGTGTTTTTGTTTTGCCAACTTAATTATAGCAGTAGAGCCCCTTGAGGTTGGTTGGTTTGTAGAACCTGCTAATCCTGTGAGTAGTGGCATAAGGCTTGTTTATTTCTTTCAATGTGATTGCACAATATGATGAGCACTAAATGGTGCTTTTAGCATTATACTATTTATTTAAGGTAACTAATAGAAGTAATCACAAAGGGCGTGCCTTTAACCGGAGCTTTTCAATTATAATAGATTACTTAAATTTTTCAAGAGCTTTCCAATTATGCTGCAGATGCTATAACTGTAGGTTCTTTTAACCAAGTTTGAGGATAAATTGATAATTAACTCTTCTTTCACTCTGACCAATGCAACCCCAATACTGCCAAAATGAACACAAAAGACACTTTGGAATGTTATGTTCGACAATGTTCGTGCACATTGCACTTCAAACTCTTGTTTCTCTTTTCACAGTGAGTTGGCTATATATGTCTTTTTTTGGGTAGGAGAACTGATCCATATAAACTCATCAGAAATGTTATCGAGGGTTGGACCTATACAATCTTTTTAGGCTTTAGCCATGTAGCATCTTGTCGTGCAAATTGTTTAAAGCCAACGTAACAGCTAGTTTGATATTCTTAAAGTGGGGTTCCAATGTATCTTATAAATTTCGGGATTCTGTGTTTCTCTTTATCTCCTTTGCTCTTATTCTTTATTCTGATCTCTTTATAGTACTAAAGTTTCTTATTGCTTACCTGTTAACCCTAGAATATATCTTTATGAAGTTGAACCTTCAAGGCATAGATGCAAAAAATAAGTGGGGTTAATCTTGAAGATATATTCTTGTGAGGGTCAAAATACAAAAGTTATAAGATATAATATACAACTTAGTGGTTTTGATATAGATTCTGATTCTTTTTTTTCTTTAGTGTCAAACCATGACTTGAAGTTCTATAAAATACACCACTTGTGGCTGTTTTTGCATAAGAATGTTCCTCTGTTGTTGCGATATTATGAGGTATTTACCATTTCAATGTCTCCAGATTCATCATCCTCAGGTGGTGGGGATAACTCCTGGTAGGGTTCCCTTGCCTCT
>V300016263_L3_WHPEAkcfEAAARAA-541_1_paired_trimmed_paired_merged_contig_92386
CAACAAATTCAGCATGTTCTTCAAGTATAGCACTATCCATAGCAGAATGTTCCCCTTCAAGATCCACCGTGAACCAGTCCAACCTGGAATCATACTGATTGGGCAACTTAAAGGAAGTCACATCAATCTCCTCCCCTCCCTCTTCAGGAGTTAAGTAAGCTTCCTGATAGTACGTACGCTCTAGGGGACCCGCTTGGTATGCCCTATCAGATTCTGCTGCAAGTGACCGAACCTGCTTGTAGCTACCACCATTTCCCGGAACAAAAAGAACGGGAATGCCGCTCAGCTTCTTGAGATGCTCCTCAAAATCGATCTGCTTCCATCCTTCGTGGTACAAATACAAGCTGTATTTCGCAGGAGAAACGGGAGTCGTAGTAGGGATGGGAATATAGGTGGGAT
>V300016263_L3_WHPEAkcfEAAARAA-541_1_paired_trimmed_paired_merged_contig_92387
GGCCCATAAGTTGGCTCCCTCTCTTCATCCTTTTCCGTTGTCTGGTTTAGTTTAGTCAACTAGCTAGCCCAGCCACTTAGGGAAGAACCAAACAGAGAAATTTGCAGTCGTATTCAGTGATGACCACATTATTATTGAGATTTTTTCTGTTTGTTTGTTGTGGTCTGGTGATTTTGGGAAACCAAGCGGTTGGAGGTGATGCCGTTAAGCTGCCGCCCAATGCAACGATTCCCGCTGTGTTTATGTTTGGCGATTCCATCGTCGATACAGGGAACAATAACGTCAACCTGAAGACGCCAGCTCGGTGCAATTTCCCTCCGTACGGCAGGGAGTTCGAAGGAGGAATATCTACTGGAAGATATTCCAATGGAAAGGTTCCCTCTGACCTCATAGTGGAAAAGTTAGGTATTAAAGCGCTTCTGCCAGCCTATTTGGATCCAAACCTACAGCCCAATGATCTGCTTACAGGTGTCAGCTTTGCCGTTGGTGCCACCGGATATGATCCTATGACGGCCCAGATTGTGGCAGTTACACCACTGTCCGATCAA
>V300016263_L3_WHPEAkcfEAAARAA-541_1_paired_trimmed_paired_merged_contig_92388
GAGCGCACGTAACTCAGGCTGCTCTGCGGTCCAAACCAAAGTATGTATATATTAACAATTGAAATGAAGATGCCGTTTTGTATATTTCTTGTTTGAATAGACAGACCAGACATTATATACAGCATAATAAATTGTGTACAGATCCTTTAGTCTCTATCACTTGATTGTTGGATGGGAAATAAAGCAAAGGATCTATCACCAGCCAAGGAGTTCAATTCCCTATTTCAGATGCAAAGTACAAAATAATAAGTAGCTGAGAAGAGTTACAGTAATTCAGAAGAAATTTTTTCCCTGAATTCGTTTCTTTTCACATCACTGCTATTCTTGTGGGCTGAATGAGGGCATGAGAGAGCAAATTGATTTTTCGTATCACTTTTCAAAAGGAAATGTTATGTTAACTTGACATAAAATTTGCACTCATTGTATTTGTTATCAACCATTAAAAGTCAAATAAAGTAGTTGAGAAATTTTCACTTGCTGCAACCCTCTCTACTCCCAACATCTCTGCAAAAGGGAGCATTTTTTATTATAGATGCTCTCCTATCAAATTCTCTGCAACTGTGCCTTTTTATACTAGTAAATGATCACAATACTACCCCGAATATTGGTCAAGGCAGCGTGGTAAGGTTGACAAGATGCGTACAGGCTACAAATACCAAGTACCAAGGGATTTATGATAGATTAGAAAGAAATGCACTATGAAATATTAGATAGATTGAAATGCTAGACGCAATGCATGAGGCATTTATAATTGAGAAACGAGTCGTTTCAAAATCCTTTGTGTAGTGGCTTTGTAATGCCCATGTACTGCAGTTTCAATCCCTCTATCTAATGCTTTCTAGTGCATTTCTTACTAATGTATCCCAATCCCTTAGTACTTGGAAATCTCTCGCCCAAACACACCATTAGAGTTCATCTGACACTCGGATTTTCAGGTTCATACTTCTCAGTTCCAAACGCAGTGCAGATTTGAAGGACCAAAATGGTACGACAATTTCTCACATTAGAAAGTTCAAACAAGAAAGTTAATAACTTATTCAGCACACCTTTGACATTCAAGAAATGCTCAGTGACATCATCTACAAGTCTGTCAAAGCTGGGAATATGGCCATGTAGACCTTCTGAGAGACCAAAGCCAGGGTAATCC
>V300016263_L3_WHPEAkcfEAAARAA-541_1_paired_trimmed_paired_merged_contig_92389
CCACCTCCTCCTCCTCCTCCTCCTTTGTCCGCAAATCTCTTACTCAGCCTTATCCCTCCTTCCTCTTCACCTTCCATCCCTCCTTCCTCTTGTCAGTTCTAACTCTCTGTATTTCTTCCCCTAATAGAATTAGAATCTGGGTATTCTTCCTTTAGATTGTTGATGCTTTTGGTACACGATCTCGATGCCCGATCCCCAATCGCTATCGGTCGATTGAAACTCAAATAATTTCGGCATTC
>V300016263_L3_WHPEAkcfEAAARAA-541_1_paired_trimmed_paired_merged_contig_92390
ATGCTTAGTGGAAATTTTACCAAAAAGCATATATTTCTTACCCCAATTTCGATTGGTTTATTAAGTTTATAATTTAATTACAATAATTATAAAAAATTAAATAAAAAATATTTTGTCAAAAAAAAAAAAAAAACAAACAAAGGTTTTGCGTGATGAAGAAGTAACCTGCGTCGTGCAAAACTACTTTGCACGACGCATGTTACTTCTTTGTTGCGCAAATCCTATTGTTACTGACTTGGCGAGCGATGAAGTTTTGTTGCGCTAAGTTTTGGGCAATGTTTTTTTGACTTTGCGCGATGAAGGACCTGCGTGGTGCAAAGTGTTTTTTGTACTAGCATGCTTATAGATTGAGAACTTGGAACAGCGGATTAAAGAAAGT
>V300016263_L3_WHPEAkcfEAAARAA-541_1_paired_trimmed_paired_merged_contig_92391
TTGGAACAGCGGATTAAAGAAAGTGGTGAGGCTTGATAAGTAGTAGTACAATTTTGTTTCACCATTTGCAACAAGTAGCTGAAACTTTGTTTTAATTACTTATAATTTCTGCAAAAGACTGTTAAGAGTCTGATGACCTAGTGCAATGAGTAGGGATTTGAGTTGGAAGTGAGTGCATTCTTTATATCAGTAGTTTGAGTGAGTGTATGCTTTATATATCAGTTTTTTTATCCACACAAAATGGGCAATGTTTCATTCCTAAACTTCTCCAATCACTTTAGCTGTCATCTGTGTTTGGGGCTATAACATTTGCTCAATACATTCCAATTGTCGTGGAACTCATCCTTTAACTATACCTTTCATGCAGATAAAATCAGCAGACAATCGTATTCT
>V300016263_L3_WHPEAkcfEAAARAA-541_1_paired_trimmed_paired_merged_contig_92392
GAGAGAAGAGGAGAAGAAGAGGAGCCCACCGAGTTCCCGTTGACTCATACCCAACTATGCTCCTCCACACCTTCCGACACCTTTTTAGGCAATTTTTCCGGCAAATCGTCGCCATCCATCACCTGGAAAACATTCCATTACCCTCCCTTTTCCTTTTCCACCTAAAATTATAATGAATTTGGTTGTATTTTGGGGCAAACATCCCGACGGGAACCATGGGTGCCATGAGGACCCTCGACCGAGATCCACCAAACCTGAAACGTGATCATTCAATTAACACCATCAATAGACTCTCCATAAACCCAGAAACAAATCCCAATCAACCTTAGAGGCGTCGAAGCTTGTCTGGAGTCAAATCAAGAACCACCCATTTCTAGGGTACTGACGGGTTTTCGTGAAATTGGAGCTTTTCCCAACCAAATTAGCATTGGTCTCAGGTTTTAGCTGTTGAAGGTTCGTATTGACTAGGATTCTTGACAAATCTCAGTACAGGTGGTCACCTCTGCAGCGTTGTCGGAGTTAGGGACGGCT
>V300016263_L3_WHPEAkcfEAAARAA-541_1_paired_trimmed_paired_merged_contig_92393
GCTGTTTTCATCATCATGGTGAATGGTAATAATCGCTCCTCCCAACTTGTTATCGTGGCAGTTCTCTTTCTAAAAAACTTGCATTCTGCGGCAGTGTTCTTATGATAACAATGATGAGTTATCATTTAGTTCATCTCTATATTTCAAACCTCTTCGACAAAGGATGATCTACTCTTCAGAAATGGTTGTTTTTATGTACAGTGTGAAACTTTTTTTGGTGTGCAATTACAAATATTTTTTTTAGCTTTC
>V300016263_L3_WHPEAkcfEAAARAA-541_1_paired_trimmed_paired_merged_contig_92394
AAGCATCTGATAACAATAAAAGTTTTCTATCTGAACCCTTGATGAAGAAACATGTGTGGAGCGTTTTTTTCTATTTTGCCTGACATGCACAGAGCGTTCAAATATGACATAAGGCAAACAAAATTCAAGGTAAAAGTAAATGGGCATGTTCCGCCTTTCACATTGAATAAAAAGTATCGCAACAACAGAAAGCTAAAAAAATATTTGTAATTGCACACCAAAAAAGTTTCACACACTACATAAAAACAATTACTTCTGAATAGTGAATCATCCTTTGTCGAAGAGATTTGAAATT
>V300016263_L3_WHPEAkcfEAAARAA-541_1_paired_trimmed_paired_merged_contig_92395
CTTTTTAGCCAAAATGGTCCATGAGATTTCCCTAACTCCTCACTTTGGTCCCTGAGATTTGAAATCAATAGAAGTGGTCCCTAAGATTGTCCACCATCAATCATTTTGGTCCCTCGGTGAAAAACTATGTCAAATAAGGATCAAAATAACAAAATTACCCTCAATATAATAAACAATAGGCCAAAATGATTTGACAAAAATTGAGGGTATTTTTGTCATTTTATCCTTATTTTATGGAGATTTTTCATGGAAGGATCAAAATGATTGAGTGTGGAGTGTGGACAAACTCAGGGACCAATTCTATCGATTTCAAATCTCAAGGACCAAAGTGAGGAGTTATGCAAATCTCAGGAACCATTT
>V300016263_L3_WHPEAkcfEAAARAA-541_1_paired_trimmed_paired_merged_contig_92396
CAAGTTCTGTTATTGTTTCTATGCAATTAGAAAACCATCCGACTTGTGCTCTTTGAGAGTGTTGTCTGCTGAGATTCATTACATCTTTTGCCATTTGGAAGTCGTCTGATCATTTATTATAAGTTTCATAAGTGACTGACTTTCAAGACATACCGAGTTTTTGTACTTGGAAGAACGAAAATAATTCTGATGCGGGTTCGATCTCCCACCGCCCTTCTCCCTTAACAACTGTTTGTCTTACTAACGCCATTGCTCTAGTCAAAACACTGAATAGACTATCGGCGCCTGGAA
>V300016263_L3_WHPEAkcfEAAARAA-541_1_paired_trimmed_paired_merged_contig_92397
ATATATATATATATATTGTTTTTTGTATTTTCTGTTTGATCTTTTTAGTTGCCGGGTTTTTTCTGCTTTGTTTTGTTTTAATCTGTTTTTTCACAAAATTTGGATGTGAGTAGTTTGAATCTGGATGGAGGGATGCGTATGAACAGCCTTTGATCTGAGCACGAGATACTCCGGGTGTTTTGACGGCTAGATCTTTGCTTAAAAATACAAAAACCAGGATCTAATGATTAAAACACCGGGAGTATCCCGTACTTTGGAGCACCTGGAAATTTTGATCCGAAAGTCGGCTACCCTGAATTTTCGAATTTATATTAAATGATGATAAAAAGGATTAATAAGTGAATTATGTTGCTTAGATATGTGATAAATTTGCTGTAAACCTGTGCTATAAGCTATATCAGTTTGTGTAAACAAAAATTAAAAACCCAAAACTTGGTCCACTCAATACTCATCAATAACGTGTAACTGTAAGGAAAATGAATCTGGATGATAGTAGA
>V300016263_L3_WHPEAkcfEAAARAA-541_1_paired_trimmed_paired_merged_contig_92398
TAGTTTGAATCTGGATGGAGGGATGCGTTTGAACAGACTTTTGATCGAGTATGAGACACTCCGGTTGTTCTAACCGTTAGATCTTTGTTTTAAAATACAAAAACCAAGATCTAACGATTAAAACACTCAGAGTATCCATTTTCTGGAGCACCCTAGGATTTTTTATCTGAATGACGGCTACCTGAATTTTCGGATTTATATTAAATGATGATGAAAAAGTATTAATAAGTGAATTGTGTTGCTTAGATATGCGATAATTTGCTGTAAACCTGTGCTATAAGCTATATAAGTTTGTGTAAACAAAATTAAAAAACCCAAAACTTGGTCCTTTCAATACTCATCAATAACGTGTTATTGTAAGGAAATGAATCTGGATGATAGTAGA
>V300016263_L3_WHPEAkcfEAAARAA-541_1_paired_trimmed_paired_merged_contig_92399
AACTGCAACACCAATTCATTCTCACTAAACAAATTAGCAACCATAGGCTCAGTCACATAAGAACCCACCAATCCATTCCCATTCGACGAAAACTGAGACTTGGCCTTTGACTGGAAAACAAAGTTTTCCGGAATTGGGTTTTGCAAAATAGAGGGCTTATGCTCAACAACATCAACGCTACTCCGAGAATCATCCCAATAGCTAGTACTAGAACTAAGACCAGAGCTATTATTTCCACTATGATCACTAAAAGTTGCAGAACAACGACCATAAGGGCTCTCAAAATTATGCGGATGCTGATTCGGAGAAGGCGGAAACTTCCCACCAAGAACCTCAAAGAGAGATTTCTCAGCGGCTTGGACAGCCAAGGGGTCATGAAACATACAGGGCT
>V300016263_L3_WHPEAkcfEAAARAA-541_1_paired_trimmed_paired_merged_contig_92400
CTTGAGTGAAGAAAACAAAGTGAAATATGTTTTCCATGCAAATTGTTGATGATAGCACGTTTTAACGAATCATATTCAAACGGCAGCAGCTTTTGAATAAAAACAGAGTATATAAAATAGGCTTGCAAGAAAATCCAAATAAGGATGTCAGATGTCTCCTTGAACAAATAACACACACACACACTGATCATTCATGTCTCCCCCTTTCAAATAACACACACAGTGATCCAAAACAGGGTATATAAAATGGACATCCTTATACATTTCTAACTCTCTTTTTCATTCATTTCACACAAACCAATCATACATTTAAAATAGGGCTTGAATAAAAACAGGGTACATAATTATATACCTGAAAATGCCAAGGAACCAACTTCTCCCTCCAACAATCGAAATTCCTCAAATCTTCGCTTCTCTTGTAC
>V300016263_L3_WHPEAkcfEAAARAA-541_1_paired_trimmed_paired_merged_contig_92401
TCCGATGAACATCAGCAACCATGCTGTTAACCATGACGATAGAACATAAATATCACTACTTATTGAAAGAAACAGAACAGCATCGTATGTCAAACACTAGAACCGAAAGAGAATAATGGAGCTAGAAAGAATCTTTTACTTCACCACCACTTCCAGATTGAGAAAGAAAAATATGAAGATGGAGCAGGTAAAACTATGAGTTGAGATAAATACAGTCGGGGATAAAGATCGACATTCAAATACAACAGAGGCAGATGGTTCATATAGAAGAACCAGCTTAAACTTCTAAGATGAGAATCCACAATACCTTCCAATGTATCTTAGAGACTTCG
>V300016263_L3_WHPEAkcfEAAARAA-541_1_paired_trimmed_paired_merged_contig_92402
AATTTTCTCCAGCATTCTCTAGGCTGCACATTTAGCGGAAGAAAGTTGGTGAGTCAAAAAGGAAAACTAACATCTCCGTCGGCAAAAGGTATTGTCATGCACTTAGACATCAGGCAATGGGAAAAGAGAATCTAAAGTATATGTCTCAGCTATTCAGAGAAGCCAAGAAAAGAGATCCTGAGAAAAAGATTGCCTCATTGCATAAACATGTAAAAAAGAGTAAGATCTAGGAAACCTATATGTAGTTAACCAAGTAAAAGTAAAACATGAACTAACAATTATTAAATAAAAAAAATGAATTGAGCAAAAATTCCTGAATATTGGAAAATAATAATGCTGGATAACAGCCTTCTTCCCCAACCCCAAAACGAAAACCCAACAAAAGTTAGATCTCTAATGAGAGCAGAACAAAACAACAAAAGTCGTGGTACCAGCAGGCTTCTTATTTCTTACCTCTCAAGAAGATCAGTAAAAATCA
>V300016263_L3_WHPEAkcfEAAARAA-541_1_paired_trimmed_paired_merged_contig_92403
AATATCATGAAATGTTTGGGTTTAGATTGCATCATGGCATATTCATATGGACATTACCTGAACCTGACTATTGTGAATGCTTTGAAGTGCTATATGACGCCGCGGACGCCCAGGTAAGCCTCAGGTGAGTACATGTTGATGTTAGTGATGGTAGTGAGTATGATTGTGTTGAGATATAATATAGCTCATAAACCTGCACCCCGGTGTTAGTGCT
>V300016263_L3_WHPEAkcfEAAARAA-541_1_paired_trimmed_paired_merged_contig_92404
GTGCCTCGAATCAACTGGTGGCTCAATAAGCATAGCATCCTGGTCAATAGGTGAATTTACGGCAGCCCAGTCAATAAGTGAATTTACGAACCCTTCGAGAGTTTCACCATGTTCATTAGCTCCAGATGCAGATGGCATGTCATGGTAATCATTACCACTGGCACCTCCAAGCATCCTACACTTTGCCCGCTCAAAAATGTCCATA
>V300016263_L3_WHPEAkcfEAAARAA-541_1_paired_trimmed_paired_merged_contig_92405
AGAACCCAAATCCTCCTCCAGGGATGTAGTAGATCGCGTCCCTACCATCCCCATTTCCTGAAAAAAAATCAAGCTCAAGCTCAAACCTTGATTTCACAGCCGAACCCAATCACAAACAAAACCCAAAACCCAAAAACAAAAACAAAAAATTATGCAAAAATATGTAAAAATCAGTACTTTCTAGGGTTTAGGTTTATGTCCAAAAGAGCTTGAAAACTGGAATAATATAATTATATTAATAACTAATTGCGCAGTGCACTAACAAACGAGAACAAATGCA
>V300016263_L3_WHPEAkcfEAAARAA-541_1_paired_trimmed_paired_merged_contig_92406
GGTCTCAGCTGCACCTGCAACATGAAACAAGACAGACTTAGTATTGATAGTTTAAAATTCATAGCATCTCTAGGCTCCACACCAAGCAATGAAAATTTTAGAATCCAAGAAATATAATTTGCATGTGCACAAGACTGGGGGCACTGTGATGAAACTTTTTCTTCCACTTATAAATTTCTTTTTTTTCATAGAAATTGGTACTTTTACAAGTCTAAAACACATAGCAAGGCAAACACCAATTAAAGACAAAAATGTTGGGCAGGAAAAACAAAAAATTAAAAGAGAAAGACTTTGAAATTCTGAAGATTTCCCTCCACACAGTGTCCAAGTGGGGTATTCATGGTGACATATTAAACAACCGCTGGACCTTCAAAATTACTACTAGCAATGGCAAACAAAATACATGGAACCATAAAAAAAGGCGAAGCTCGACAAGTTTCAACAACATTCAACAAATTATAGAGTT
>V300016263_L3_WHPEAkcfEAAARAA-541_1_paired_trimmed_paired_merged_contig_92407
GGGATTATAAGGTCTCAACTGCACCTGCAAGATGAAACAAGACAGATTTACTATTGATTGTTTAAAACTCATAGCATCTTTAGGCTCCACAAAAAGCAATGAAAAATTTAGAATCACAAGGAATATAATTTGCATGTGCACAAGACTAGGGGTATTTGTGAAGAGACTTTTTCTACCGCTTATAAATTTCTGTTTTTTCATAGAAATTTGTACTTTTGCAAGTCTCAAACACAGAGCAAGGCATATATACCAATCAAAGAAAGAATGTTGAGCAGGACAAGAAAAAACTTAAAGAGAAAGGCTTTGAACTCCACAACTGTCCAAGTTTGTAACATATTAAACAACTGCTAGACCTGCAATGTTAATATTAGCAATGGCAAACAAAATACACGGATTCAGCAAATTATAGAGTTTTGGAAACAAGAACCATACAGGCTGAGTGGCTCCGATGGAAT
>V300016263_L3_WHPEAkcfEAAARAA-541_1_paired_trimmed_paired_merged_contig_92408
CTAGACAAACAGAAGACAAAAGAAACTTGCAAATTTTTAGACAAACAATGTCAATTGAAGCCTTGGCAATGGCAGTTATGGATTATGCAAAATCCGGCATCGACTTTAGAGAGTTGGAGTACAGTGCTTGGAAGCAGCCGCCGCCACACCTAGTAGCCGACCGAAGTTCAGGCACCGACGCTGTTGGTGATATAATGCTATTGGCCAACGATGATCAGATCAAATCCAGGATGCGCAAATGGGCAAGAGCTGTTGTTTCCATGAATGAGAGTGCAATCTTTCTCCCGAAATCAAGAATCGTATGTTCAGATAACGTGTAATAGTATTTAGTTTGTGGAACGCTTTGCTAGGAATTAGAGTTGTATCATTCTCCATGTCTACAGCCCAATTTCAGGACTGAATGATG
>V300016263_L3_WHPEAkcfEAAARAA-541_1_paired_trimmed_paired_merged_contig_92409
TTAATCCACCTGCTAATTAGGAAGAAAAATAATCAATTCGTAAAGTACTCTAATAACAGTGGTTGTGGAAAATGGAAAAGGATCCCCTCTTGATCCATTATGTGGGGATCAGCCGTTCATCTTGTATCGAGCTGTCAGAAATCATTTAACTTTTATTATTTTAAATTAAACACAAATAATATCTGATAAAAATTGATTGTATAATACATAATGAATAGGATATGGGGATCCGATCCTCACATAATGAATTTGAAGAGGATCATTTTCCCAAAATCTCAACTGAATACACTGCTTACTCTACCATTTTGATTATCCTAGGTTTTTTGTTTTTATTTTGAGTCAAAAGTTGACTTATATGATATTGGTTGACTTATTTTACCTGGCTTCACCATCCCTTCCCTTCACTTGGGTCAAAGATTGACTTATATGACCTGAATTCACCATCACCGTCACCTTCATAGGTCCCCCTCCAGTGCCGTGACCTACAAGCATGTTAATTTGTAATATGGGTATGCATTCTTCATTGGTGTTTTACATGCAAGTTTGATCAATGTTACATGCAAGATACACAATGCATGCAACCCCGCAACAAGTTCGATACACAACAGAAGATGCCAGCAGAAATTCATGGAGTGACATCAACAACCAAGCCATTTGAAGATGCTCGGGGAATGGGCAACGACGACGAA
>V300016263_L3_WHPEAkcfEAAARAA-541_1_paired_trimmed_paired_merged_contig_92410
GGGGGGCAGTCGGCGAGTAGGGACAAGTGTGGACTGGACCGTATATTATTTATATGGAATTAGGAAAAGAAAAAAAAAAGTTTTTATTTTTTTAGGAAAATTAAAAATAAAGAAAGAAAGAATGAAGAAAAAGAAAATAAAAGAAATGATTTTTATGGTCCCAAGTCGAGAACTAAAAAGAAGCAATGCGTCTTTTGGCCTGTTTCTTGACTTAAAAGAAGATAAGGGACATGACCCGTAATGCAAGCCAAGCATCTCTCGACCTTTAATCTCACTTATCTTTCTCAAAATTTATCAAAGTTTTTAGACAGTCAAAACAGACACAATTCCAAATAGCAAGATTTTTAATGCCATTATATAATGTCCTTGGTACAAAATAATCCCTTTTTTAGTTGTTTTTTTTTTTTTTTGGAGTTTTAACGAAAAGTTCACAGTATTGTTAACTTTAACAAAAA
>V300016263_L3_WHPEAkcfEAAARAA-541_1_paired_trimmed_paired_merged_contig_92411
AGGACAATCTAGTGTGTGTTGCTGCACAGTTGCCATGACAATTATCCTTGATAGGACTTATGTCCCTACTGAGCTGTGATTTCGCTCACCCTATATATTTTAGTCCTTGCAAGTTTGGTACAAGATTAACGAAGGGTAAACGAGTTGAGGTTGTGTTAGACGAGGGATTTCAAGGATTTTATTTATTTATGGATACCTGGTAAAGATTTTGGAGTTATTTTTTAAGAGAAGTTTGTTTCCTGTTTTATTTTTACTTTTATTCGCGCACCGGGCGCCAGGTTTATTTCTCTGCCGACCTCGTGTCCGGGGTGTGACATTCGTGTTGCCATATTGTTCAATCTGCAACTCGAGATAATAT
>V300016263_L3_WHPEAkcfEAAARAA-541_1_paired_trimmed_paired_merged_contig_92412
AGATAATTGATGGGAGAGATGAAGGAGATGTGGAAATGAATTTGTATGCAGATGGGGAAGAACCTCTTGATGGAGGGTGGCGGAGACCGTCTGCAATGAAGCTTGGCTTGAGAGAAAATCCGGGGATTGTCCCACTAATGTATTACGGTCTGCAGCACTATTTATCACTGGCTGGCTCGCTTATATTCATCCCCCTGATCATGGTACCGGCCATGGGTGGAACAGATAAGGATACTGCCACGGTTATTTCAACAGTGCTGCTGGTTTCTGGCATTACAACAATACTGCACTCTTACTTTGGAACCCGACTTCCATTAGTTCAAGGAAGTTCATTTGTATACTTGGCACCGGCCTTAGTTATCATTAATGCTCAGGAATATCGAAATGTTACAGAGCATAAATTTAGGCATATAATGAG
>V300016263_L3_WHPEAkcfEAAARAA-541_1_paired_trimmed_paired_merged_contig_92413
CCATGATCAGGGGGATGAATATAAGTGAGCCAGCCAGTGATAAATAGTGCTGCAGACCATAATACATTAGTGGGACAATCCCCGGATTTTCTCTCAAGCCAAGCTTCATTGCAGACGGTCTCCGCCACCCTCCATCAAGAGGTTCTTCCCCATCTGCATACAAATTCATTTCCACATCTCTTTCATCTCTCCCATCAATTATCTTCGGCTCCACCGCCGAAGCAACTGCTGTGACTCCATGCACATTCCCACTCCCATTCCCACCCCCATTCC
>V300016263_L3_WHPEAkcfEAAARAA-541_1_paired_trimmed_paired_merged_contig_92414
TAGGTAGCTCTTTTAGACGTTCATCTTCTTGTAAAACGGCAACGAGATAGAGATAGGAGCCCAAAGTTAGCTAGAAACTACATAAGATCAGCAGGTAGAACAATGCAACCAGCCCGTAATAAAATTGAATGAAAAAGGTTCAAACTGGTACAAATTGGAAGACTAACCATTGGTGATTGTCAAGGTGGGACATTTAATTCCTGATTCGTTTTCGATATTCAAAGTGAAGAACTATTAAATATGAAAAGACATAAGTCCTTTTAAGACCACTATTCATGCTTGATACAAGTAGCATACGTGACGAAGCAGTCAAAATAAGGTTTCATAACCTACTTTTCTTGGAAAGAGTTGATTTTCAACACTTCAGTAAAAGAAAAAAGTTCAAAACTTCAAAGTAAAAGTGTAAAAGAAATGGGTAAGGGGGAAATTACCCAGGTTTACTTTACATGGGACTGATGGACGTAATACTCTAGTTCCGGTTGGCAAAGCTGCTACCTTGTTCGGAAGAG
>V300016263_L3_WHPEAkcfEAAARAA-541_1_paired_trimmed_paired_merged_contig_92415
TCTCTCTCTCTCCCACCTCCAAACCATACATTGTTTCTGTAGCATTTCTTGTTCTTAAAAATCACTGCATGCTTTGTATTTTTGTTGAAATCACATACACACTGTCATTGGTGTATGACTTCAAAGTGACCATGAACTTCAGCTTCTAGAGTTAGCTTTCGTGTAGATCATTGACATGAAATTTTGGAGGCTAATGCTGATTAATAACCATTAGAGTCTATTTGATTGCATATTATGGTAGTTGGA
>V300016263_L3_WHPEAkcfEAAARAA-541_1_paired_trimmed_paired_merged_contig_92416
GTAATTCCCAGCAGACAAATTCTACTTGAGAGGCTTCATACCCTGCACACGTCAGAGAAAATTTCAACATCTGTATTACTGGCACCAAATTTTTTAAAATCCAGATAATTTGCTAGATGCATTTAAAAGAGACCTCCTTAAATTATTTCAAGAAAAAGTTGCTGAGAAGGGTATTCTAACCCTTACTTCACAAATGATAAAATCTTGGGTCTATTAAGCCACTACTGTCTCTTCCAAAAAAATAAAAAATAAAAAAAAGCCATTACCATCACATGCTCTAACTAATCATTGGGTATTCCTACGCATGAACCCAGTTTAACATGTGCTCAACTCAATATTACAAAATATAAGCTTTTATTCATATTTCATTATTATGATATGCGCTTACGGTAGGCAACCTCTGAATCAAAACTGAAAAAACGAAAGGGGCAATCTATCAATTAAAGTACTACTAGTTTAACATTTAATTAATAGCCCTATCTAATTGAATGGATATAACTAACCATCCAGTTAATTTTTAATTAGTTAGTCAATAATATTTTAATTGTACCCTCTCCCTAGCTTTGTAAGAGGCATAGATTCCAGACAGCCACCAATCAGACTTATTTCTCCCCTCGATTTGTAAAAAGAGAAAAATAACTCCTCCAATTGATTCCTAAACATTGGTAGTTCAGGTGTTCAATGGTACTCCCACATGCTGTATTGACACCCAATCTTTGTATCTTCTACCCCAAATACTGCTTATTAACTTCCTATGAATCTACAGTTTTCTGTCTATTTCAAAACAATTAGATCAGCTCCGACCTCAAACCAAATAATATAGTCTTTTCATTCTACTACCCGACCCTCTTAAAATTCAGCTAACTAACTTCGTTTACAATTATCACTCCCCCAGCTCTTCCTGCGTGGTGCCACCTCCTTGTTCATAGTTAATCCCAGATTTCAAGTTTTCACTCAACCTTTTTCACGGCTTTGCAGCTCTAAGACTTTCATCCATCATTTAGGGGTGGGCTAGGTTGTTTGAATACAAAATATCTTTTAATGTTTATGGTTAAATTAGCTTCAATTGTAAGTGAATTCCTATTCTTCTGCATTTCCTTTTTTGTAGTTTCAGTTTGTACTCATCTGTTATTTTAAATATATTGTGTTCCTGGGTTTTCCTATTTTGTATATAAAAAATAAGGTTTCAGGCAGACGCATCTTGTAAGACGCACCTTGTCAACTGAAAATTGGCTTTCACCTCTTATCAGAATTTCCAGAGCAATTTTATTCACAAAGGCCTATTTGA
>V300016263_L3_WHPEAkcfEAAARAA-541_1_paired_trimmed_paired_merged_contig_92417
ATTTTAGTCTCACTGCCCGATGATCCTGTTGTTCATGTGACATTCTAGTCAGTAAAAGCGTAGAATTAATCAAAGCCTACATGCAAAGTTCACCCGTGTACCCAAGTGTTGCCAAACTATATCATCCAAAAATGCAGTCTAATACCTAAAAATTGAGCCCACTCAAACTACAAATATTCTTCTACCGAGTTCTGTATGAGAGAGGGAGGGCGGGTGGAAGAAACACAGGAACGGAAAACTCACTAGCTCCAGAAGATGACGGCTCAG
>V300016263_L3_WHPEAkcfEAAARAA-541_1_paired_trimmed_paired_merged_contig_92418
ATTCTTGTCCTGAACCTGTGGCTTGTAGAGGATCACCTGGGATGTTCAAGGATTTCCCTCCTCATAACATTGAGAGTCATGCTCGGAGAAAATGTTTTACTTCACACTGGCCCATAGAGGCTGTTAATGATGCTCTGGAGAAAGGTGATGCTTTCAGAGCTTTGTTTCGAGTCAATGCACACAACCGACTTGAGGCCTATTGCAATATTGATGGTGTACCAACGGATGTTCTCGTTGGAGGACATGCTGAGCAGAATAGAGCTGTGGAAGGAGACATTGTGGCGATTAAGGTTGATCCCTTAGCGTTATGGACTAGGATGAAAGGATCAGCTGGGACTTGTACCAGCTCTGCACTGGTGGAGGATTTTAACTTGCCACAAGAAGCTAATGAAATTTCTGGTCTTAACTGCAAAG
>V300016263_L3_WHPEAkcfEAAARAA-541_1_paired_trimmed_paired_merged_contig_92419
TAACATGTCTAAAGTGACTATTTTCTTCTGTTAATAACAATGTATCTTTTGAAATGAACATGTCGTGTGGCACGTTGAGTTTGGGATGTGATTCATTTTACCTCATAATTTGGTAGAGTTAGAGTTTGGAACTCAAGGTCAAAGTCAATTCATTGAGAGGTCAAAAATCTTTCCTATAATTTCTTGCATGATATGTTTTCTTCCTACATATAAATATAAGGTAATCTCATGCATGTGCAGTATAAATGTGCATGAGTAGTGCTTGTAAAAATTATACTTACAAATGCGATCGAACTTCTC
>V300016263_L3_WHPEAkcfEAAARAA-541_1_paired_trimmed_paired_merged_contig_92420
AATCTTTCCCAAAACATTTAATTAATGCCATGTTTTTCTCCCTAAAATATATACAATCTGCCGCACAAAGGGGATGGATTCATTCAACCATTCATTCATTCAGCCATTCATCCCTCACACACACAAGCTGAACCACTTATCCATCTCACACGACCACCCAATTTCATACACACACCTTGTGCCGTAACTTTTCAAGGAGAAATGAGAGAAGACCCATAGAGCCTTGCTTGCCATTCAAGTTTTGGATTGTTGGAACGTTCTTAGGTGTATTCTATCTTCTATTTTCAATGTTTAATTTAAGTTTTC
>V300016263_L3_WHPEAkcfEAAARAA-541_1_paired_trimmed_paired_merged_contig_92421
TCTTCTATTTTCAATGTTTAATTTAAGTTTTCTTTGTTTAAGTGCGAACATGAGGAACTAATTTCATTTTGGCTAGAGGAGAATTCAAAGCCATGAACATATATGTGATATGAATTGATTTCATCCAATTATTGTTTCACAAATCGTGAATGCAATTTGCTTAACTGCTTGATTGATAACTTATTCTTGTATGTTGATTAAGGAGGCCTACTTAGTTTGTATGCATGAATTTGATGCTAAAATATATAAGGGATTTTCACCTAATCATTATGAACTTATAAGGGATTTTCACCTAATCCTTAGCTTGATTTTGCATCTCTTTGGCTTGATTTTGTACTCCCTACGTCAAAGAGGTGAGTACTTGAATAACTTTATCATTATCCAAGGACATACTTGAATTTGGTTGGGCCGGAGATGGTTGAGGTTGCATTGGTGCATATGGCCTTTGAAAAATCTCAGGGGGTGGCTGTCGAAATCCTCCTTGTTGTTGGGTTTGTTGAGGCTCCCTCCACTTCATGTTTGGATGATCTCTCCAACCCGGATTGTAAGTGTTGACGTATGGATCATGCCTTGGTTGATTTTGGCCTTGATAACCCACAACATCGGCACTTTCCCATCTTCCATTCTCTATCAATTGAGGACATTGCTCAGAGGGGTGTCCTTGCATAGTGCACACGCCACATACACTTGCTTTTTGCACCTTGGATCCATCAACAACCTATGACACAAGAATAGTGAGATTAGCCAATTGAGATTGAATTTCAGAAATTGCACTTACCTCATTCACTTGTGGTTGCTGACATGGGGTGTCCCTTTGTCCAACTCCTTCGTATTGTTATGCATTCAAGGCTCGATTTGCAATTAAAGTCTTGGCATCAATTGGTGTTTTGTCAACCAAATCACCACATACCGAAGCATCTAGCATTTGTCTTTCAATTGGAAGGAGTCCTTCGTAGAAATATTGAATTAGAAGCTCTTCTTTCATTTGGTGTTGAGGGCATGATGCAACTAGAGTCTTGAAACGCTCATAATATGTTGGAAAAGATTCTCCTTGGTTTTGTTGAATGCCACTAATCTTCTTCCTCAAAAGAATGACTCTTGAAGTTGGGAAAAATTTTTCTAAGAATGCTCTCTTCATGCTTTCCCTAGACGTGACGGTTCCAAGTGCCAATTCATACAACCAATCCTTAGCTTTTTCCAAAAGAGAGAATGGAAAAGCTTTCATCTTCAAAATGTTGCCATCCACGTTGATTGGGGTCATGCGTGAACATACCATTTCAAATTCCTTCAAGTGCTTGTTTGGATCTTCCATGGACAGCCCATGGTATTTGGGAATATGATACAGCAAGCTAGACTTCAATTCGAACTCATCGGTCTTGTCTTGGGCTGCCCTAGGATATTGAATGCATAGGGGTATGGCATTGTCCAATCCCGAGGTTGAAAGTTCCTTGATTGTTCAATTATCCGCAGCCATGAGTTGTTCGATTATCCGCAGCCATGAGTTGTTCTTCCTCTTCCTCTTCTTCAAACTCAGATTTAGAGCTAGAACTAGGTGGATTAGGTTTTGGCTCCTTCCTCTTTCTTCTCAAAGTTCGTTCGAAATCATCATCAAAATTAAAGATATGCTAAGATGATAGTTCCTAAATTTTGCAAAGATGTCAG
>V300016263_L3_WHPEAkcfEAAARAA-541_1_paired_trimmed_paired_merged_contig_92422
TTTGGGTACATATATAAAATGTTTTTGGTGCATGAGAAGAGGTTTCAACTCAAATGAATGAGAAGGGTCGTCATCCTAACAGAGGAAAATGGCTGTTTGCAACAAAAGCTACACTCCCATGTCACAGATTCTTGCTTCTGAGCTCAGCTTTCAGCTTCTGCTTCTGCATGCAGATCAGCTTACTGGACAAGCTCTTACCACCAAAGCACTTGAGCACATGAATGAATGGATGAACGATCGGTGGTATTTTAATATGAAAACATATAAATGTGAATGGACGATCGGTAGTATATTAATATGCAAAATGTATAATATATAAAGAAAAAATTCCTATCCATTCACACATGACGTTGGCAGCTTAGCTTAACATTCAGTTGGAGTCAAATTTTGATCATCATCAAAGCACATGGGACACATGCAAAGCTGTTTGCAAGATCCCACATCGGTTACGATTTTCTCTTCTTTGGGTCGTAGTTTATTTCTTTTTACCGTTACATAGCATTTAGATTACCCAAAAAAATATATCTATATCTCATGTGTTCATTTTCTTTTTTGGTACAAGCGATATTCTACATTATTCTATACTAATTGGCATATGAAGGGTTTGAACCTGGGATGTAGTAAGTTAAGGAAGAAGACCCTAACCGCTTTAGCAATCCACTGCTTGCATGTGCTCATCTTCTTTATTTAGTGTAGAGTTATCATTTAGAGCTTCAAATTTTAGGTTAAGTATCAAATTTTGGTCCTACAAACTAAAACCGAAGAGATTATCCAATCCAAGACTAGAACCATAAAGTCTAAACTCTAAATGATGATTCTACACCTTGAAA
>V300016263_L3_WHPEAkcfEAAARAA-541_1_paired_trimmed_paired_merged_contig_92423
ATCTATTTAGGTAGCAATCTGCTCAGATTATCTGCCAACATCATGGATTGAACACCAAAGCATGAAATCCAGATTTCAGAAATCTTTACTTTGTTGCAATCTTCTTTTCCGTACACACTAGTTCAACTCCGGTGGTTCTGCAGAGATAGTTAAACTTATTTAGAGTTTTCTTCTTCCGATCTAGTTGATTTATTCCTCGTTTAGTTTCAAAAGGTGAACATTGCACAAGGATAATATTGGTTTAGTATATTTTTCCTTCTCTTTGGTACTTGATGTTGTTTCCATTTGATTTCTTTCGCAAATAATATC
>V300016263_L3_WHPEAkcfEAAARAA-541_1_paired_trimmed_paired_merged_contig_92424
AGTTGGATTCCAGATTCTATTTGTTAGGTTACTGGTGATGGCAATACATGCTTGTCACTGATGTAGGTTGAATTAAGCAACTAATGAATATGGTACACACACTCCCTTTCACCACTCAGTTTTATATGTACGCACACTCCATCTTTCTATAGCTTGATAATAAATTGTGAGAAATGATCTTCTCAACTTAAAAACAAGGTTCCTTTGCTTTGTTAACTTGTTGATCAATGAGATGGCATGTTTCTTTTATTCTTTTGTGGGAACTTGAAAGATGGATCTACATTTCATTGCAAGTGTTCTTTGGAATGACTATAATATAGAAATTGTTACTTGCGCTAGTTAAGAAAAATTCTC
>V300016263_L3_WHPEAkcfEAAARAA-541_1_paired_trimmed_paired_merged_contig_92425
TTGGTTTTCCCCTTCCTCTTAGAACCATAAATATCGCAAAATAGACTTCAATATTCATGAAAACAAGTTTTTTAATCCATATACATGTGTATGCATAGAGTAATGTTCTTTTGTCCAACTTATATTGCCAACGAATGCATCAGTTTCAAGACTGTGAATTGGAGTATACATTTTTATAAAATCCAACTTGATCAATGTTTCAGATTCCCAGTCTTGGCAAAAGAACATCGCCTTTTTTATCTACTATATACATATCTTTCTGCATGAGTGCGTGCATTTTACCAAGATATAATTTTTTTTCCCTTATGGTAACTTTCTCATTCTATAGATGTGCAGTAAAGTTATCCATCCC
>V300016263_L3_WHPEAkcfEAAARAA-541_1_paired_trimmed_paired_merged_contig_92426
AATTGCTATCTACAGAAGCAACCCTACATAAGAGAAGATGGTAATTGATATACAAGAACACAAGCACTCCATGCTGTCATGGGTAAACATACATAAAGATATGCAGAGAGCATGTGAATATAAGCAATGGTTACATGACCATGAACTGGTAAATCAGTGAATTCATACAAGGCTTACAAGCTCAGCTCACCTTGTTTGTTGAAATATGGGAG
>V300016263_L3_WHPEAkcfEAAARAA-541_1_paired_trimmed_paired_merged_contig_92427
AATGATAAACAAGTCAATCCCTTAACGCAATCTCATTTGTCCACAATATCAGAGTCTCGATCCAACTATACACATTAATGCATGCGAATTAGTAGCCAATGAACAAGTAAAATTACGAAAATGAAAAAGGAACTCTATGCATAAATGACTACGTACCGTTGATTTTTCATTTGTGACAACTGCTGAAGACATTCCGAATACCCGAGCCTACACTCTCTACTACATTTTCTGTCCCATATCAGCAAGAGCTTCCGATGAAAACTCCTCCGTTTTCATGGCTTTTCTTGATGCTCATTTCCTATGCCCCACTCAGCGTCCATACATTTGTGGTCTCTAGCCAATGTCATCCCAGCGATCAATGATCATTGTTGTTGCAATTGAACAACAGCCTCGAATTTGACCCTGCACAATCTAAAAAAATTGTGCAGTGGAATAATGGCTCAGATTACTGTTCTTGGGAAGGTGTCTCCTGCAAAGATGGTTGTGTTTCTCATCTTGACTTAAGCAGCAAGTCAATTTCAGGTGCACTTTATCAAGTGCTCTTTTCCATCTGCAGTACAGCGAGGACCTAAATTTGGCTTACAATGACTTCAACTACACTCAGATTCCATCCGAGTTTGGGCAGCTAACTGGTTTGAGTAGTCTGAACTTGATGAATGCTGGCTAAGCGGGGCAGGTTCCGATTGAGATTTCTTACTTGACAAGGTTGGTAACTCTTGATTTG
>V300016263_L3_WHPEAkcfEAAARAA-541_1_paired_trimmed_paired_merged_contig_92428
CTCCAATGTTGAGTTGTTCTAAAAGCTGGATTCAAAATAATCATGTAAGAACCCAAAAACTAAAAGACAATGAATTGCAGGGCAAAAGAAAAGCAGCTCATATAGCATCTACAAAATAAAAGGCATGTATGACATCTTTATGGATGCTTGGAATCTTCTAGTTTCAGATGAAGAATGTTGCACAATAACTAGATAGCTTTACAAGTATGCATAAAGAAGGCAGCTGCTAATGAATCATGCAGTCGAATAGAAATCAGAATTTGATGAGTAAGGAACGTTAGACAAAAATTCGTTGCTCAATAAGATTAAAATTGAACTAGAACTCATGTTTCCCAACACCTAAAACAGGCTATTTTTCAATATCTGGATCAATCATTCATAAAGATTGAAAGAGCAAGGAGGGTGTTGCTCAAATGATTAGACCAACAATGTTATATGCACATGGTGCTAGGCAACTAGGTTGCAACATGTCCATAGGATGAATGTAGCTGGATAACAGATGTAAAGATACTTGAGTGATAATACAAACAAAAGATGCAATTAGAAATGTATGCATTCATAAAACGGTAGAAGCGGTATCAATTGAACATATTGTGAGGGGAAAATTGTTTAAAGAGGTTTTGAAAATGTACAACCATCTAGAAATGCAGATGTTTGAAATTATATTATTATTTCAAATATACTATGTTACATGTTGAATTTATGGAAAGTCGGACAAAAAATAACAGACCCACAAGAAAATATGTATGCAGAGAAGAACAAAACTGTACATGTAGTAGATACTAAAACAGTGGAAAGGGTTGGTACTGCAGTAGGATCAAAGTCCTCACAATGATTTGGATCAATTGGAACACAAACACGACC
>V300016263_L3_WHPEAkcfEAAARAA-541_1_paired_trimmed_paired_merged_contig_92429
CTTTGCACCAGCAATATGAACTGGTAAGAATTTGTCCCTTACATTGCTATAGAACAAGTAGAGATTTTTGTTTTGTACTGAAAAGAATTGTTCATTGTCCCGTTATAATTTAGGTAGACTAGCTGTTTATATTAAGTTTTAGGGTTTGGCCAGGAAGTATCAAGATGCCCCTACTTCGATGTGTTCTTGGTAGTTGCTAATGGCAATTCTTTGGTTTCATAATGATGGCCCAGGTTAAAAC
>V300016263_L3_WHPEAkcfEAAARAA-541_1_paired_trimmed_paired_merged_contig_92430
AGGGCCTAACTTAGCCAAAGCACGCTCCACTTCTTCGCTTACCTGTTACAGTAAATTGGAAAAAAAAAATGAGAATAAGGGCTACAGAGCAAGAATCATCCCAACCTATAGAAGTTCAAATAGTTCAGTCATAAGAAAGCATCTATCCTTCATACGGATAGCACAAGAATCATCCCAACCTATCGAAGTTCAAATATTCCAAATTTTCTTTGTTTTATACATGGTACCAACATCAGACAAAGACAAATTGGAAGTACATTAATGAACATAAAGTTTAGTATTTAATTTGAATTAGGTGCAGTTATTGAACTAATGGTTTTTGAATGAAGCGACTTTAATGACATACGACGTCAGCCTAAAAATAATTCTAGCTCATAAGATTAATCACTACTCCAGATGCCAAGAACACTTAACCCAGCACTAAAATAATTTAGTTTCTGCCACTTTATATCAATATAAACAAAACTAATATAACCTGAAAATTCTTGCCCACATTTAAATCTAAAGTAATAAAATTTGGGTGGTATCAGAGGGGTTACCCACAGAAAGAGAATTAAGGGATGAACTTCAGCACAAATAATCAGTAGTATCCACATAAACAAATAACCATATCCAGGTTATCGTGATCTTCAACAAACAAGAACCTAGATGTTTATCCAACTCAGTTAATGGATAAAATAATCCAGGCATCAAAACATGAGAGCATAAAAAGGTATCGACTATTCAACAAGAATCAAAATACAATAAATTCTTCACTGAGGATGTTAATCACTGTTTCAAGCTCACCTGTGTGGAACAAGAGTACAGTTTAAACTCTCTTTTAATTTGTTCAACTTTATTAGCCCAACTATATACATTAGATAATTCTATTAGAAAGGTGGGATAAACATGTCACATATAAAATGTACTAAAACAACTTACAACTCTGCGAAGAATAGGTT
>V300016263_L3_WHPEAkcfEAAARAA-541_1_paired_trimmed_paired_merged_contig_92431
ATCAAATTCTCACTACTTTTCCTCTTTCTTCCACTTTCTTCCACTTTCTTTTGTATTTTTAAGTGAACTGTTTGTTTGTTCTCAGTTTCATGATCTCACCCACCACTTTGTTTTATCAAAAGATAGCAACCCACAAGCCTGTTCTTTGTCTTGAGATGTTCAACTGCAATTCTATGACAAGAAACACTCAACTGGCAGATGTCTGCTAATTCAAGCATTGCAATACTATGGAATCCAAGAGCTAGCCAATTGTACTTGGTCTTCAACCAGATAAATGGATGTATAAGATCAGCTAGTCCTTACTGGACCAGCTCAATCCGGTTATTTCAAGTCTGATATATAAACTATCCCCCCCTCAACGACAGCAAATCATGAACACATATATTGACCTTGAAGTGGAAGCCTCGGCAAATGACTCTGATATTAGTAGCCAAGTTGCTTCTAACATCTCCATCCAAGATACATCTGCTAATACCTCCAAAGACAGCGCGGCTAACTCTTTCCATTTTTCAAATCTCAATGCAGCTCATCAAGGATTGGGTCCTGCAGTTTCCCTTGATTTGACACTTAGCTTCAATAAAGAGGACTTAGGGGGAAGGGATTCGACAGGACTCTCATTGTCGAGCACGAATGAGAGCAGCAATGAACCTGCATCTCAGAACATAACATCACCCGGTCCAAGACTTTTTTCTTGTAATTACTGTCAATGCAAATTCTTGAGCTCACAGGCGCTTGGTGGACACCAAAATGCACACAAGAAAGAAAGGACGCTGGCAAAACGCGCTATGAGAATGAGTATTTTCTCCGAGAGCTATGCAAGTCCGGCATCTTTGCCTCTTCACGGATCTTCATTCAGATCACTAGGTATCAGAGCACACTCATCAGTGCATCAAGGGTTTGCACCGCCAGTGAGGCCTGCCGAGATTGGGAGCGGTGCACGATCTGAACACGGGTACATGGGGGTACCAATTTTCTTCGTGGATGATGGGGCGGAGCTGTTATGGCCTGGTAGTTTCCGCCAGGCTAGCGCTGCGGAGACAAGTAACTCTACTCACCCAAGTTTTGTACTGACTCATGAAAGTTCAAATTTGAATTTTGCAGAGGTGACACCGCCCGTGGACGTCATAGACAACTCTGCACCAGATCTCACACTGAAGCTATGAAAGGGTTGGTTCCCGAAGGACATGGAAAAGCATCGGCATTTATGTTTGTTGCTCTTAGTTTGTATACTGAGATACACATGAGCCATATGACTGCCATTTTCACTTTCTTCTTACTGGTGCTTTTTACCTTTTCAAATTGTATAAGAGCTGTATGGCTATGAGGCTATTTCAGAGCTCCTTCGCTTTGATTTGATATAAATTGTTCTAGTTTGCTATGGTACTAGTACACTAACGCTGAAGCTCTAACGAATAAATTAATACATTACTAGCCACTCGTTTGAATGCTCAGCGTTAGTGTACTAGTACCATAGCAAACTAGAACAATT
>V300016263_L3_WHPEAkcfEAAARAA-541_1_paired_trimmed_paired_merged_contig_92432
AATAAGTTAAACATCCTAGACACGTATCCAGAACAGGTTGCTAACCACCTTTACCAACTTGTTCCCACTTATTCTATAGTCCACCACAAAACAAAGAAACCAAACCTTAAAGAATCTAATTTTCATTTCCTATCCCACTTGAAAGCCCTCAATACCCCTCAGAAATTTATCTTTTGAGCAACAAACTTATCCATTATCACTTTCACAATATCCCACAAA
>V300016263_L3_WHPEAkcfEAAARAA-541_1_paired_trimmed_paired_merged_contig_92433
GAGTTTTTTGAGGCAGAGAAAGAGGTTAGACTTATTGTTTTCTTCGTTTACTTACACTTTTGAGCAAAATTATAGATATCTTCCATTATTGCTACTGTCTTCATGGACTTTAAAGTTGTTCGATGTGGCAGTGCAATCACGGTCTTCTATTTTGCATATTATTTTTATCATGCAACATAATACCCTGAGATGATTTTTCCCTTTTGATTATATCTACCCGTCATTTTGCTACGAGGTTCATATCTTTTACATGTTAATCAGAAGCATGTAAATTATTGGGCAATAATGCTCACTGTGGTAGATTCCGTTGGAGTTTTTTCGATGTCTATTAATATTTTCCCGAACGACAAATTGTAGGAAAAGAGTGTGCT
>V300016263_L3_WHPEAkcfEAAARAA-541_1_paired_trimmed_paired_merged_contig_92434
TGCTTCTAGCCTTGGGACGCCCTTCTAGAATGGCTGGTACAATGCATGCTTTACTTGTTGCAAAAGTGGCCCGGGGCTTAAACGATGTGCTGCTGACTCGAGATGAATGGTGGTGAAGCTTAATGCCTCTTCTAGTATATCTTCTACGTGTACCCTCAGATGCGTAACTTCGTACAAGCTTAGTAGTCCGACAATATCATTCGTGAGTGATCCCTTAAATTTCGCATCATTGACGTCCTTGAACTTGTTGAACATGTCACATGAAATATTATAACCTTGTTGTCTAAGCAATCAAAAATAGAGAGCAGCAGCGTGAAGATCCTCATCATCAGCACTTCCTTGGTGATAACAGAGATAAGAGTTGTTGTGAATTTGCAGCAAAACTTGATCAATCTCATTTTCAAAATGGCGGGAGACGCCTAAGCGCTGAATGGCATCAATCAATTCCAATTTTTTCAAAGGTTTACTAGGTATTGGAGCCATTATCATCCTCTTCACTCTTTCCTTCAGTTCTTGAATACGTTGCTCTTCTTCTATATTTGTTTC
>V300016263_L3_WHPEAkcfEAAARAA-541_1_paired_trimmed_paired_merged_contig_92435
ATTGCCCTGATCAACCCAACCTAAGCGCAATCATGATATTTTAGAACTTGGAAGCTACCTTCAGCCAGTTTAAAATATTGATGTAAGTATAGATGAAAATATCGATATGTAAATTTATGAAAACATCGGTTGTTTTTGACAAAAATGTGTTATCAAAATAGTATATAAACTCATCCAAATTTAGTCAAAATTAGAAGTAAATTTTCTCAAAAACAAAAAAAAATAAAAAAATTTTGCAATCAAACAGGTATATCAACTAATCTAACAAAATTTATCGTTTGAC
>V300016263_L3_WHPEAkcfEAAARAA-541_1_paired_trimmed_paired_merged_contig_92436
ATTGCCCTGATCAACCCAACCTAAGAGCAATCATGATATTTTAGAACTTGGAAGCTACCTTCAGCCAGTTTAAAATATTGATATAAGTCTAGATGAAAATATCGATATGTAAATTTATGAAAACATCGGTTGTTTTTGACAAAAATGTGTTATCAAAAGAGTATATAAACTCATCCAAATTTAGTCAAAATTAGAAGTAAATTTTCTCAAAAACAAAAAAAATAAAAAAATTTTGCAATCAAACAGGTATATCAACTAATCTAACAAAATTTATCCCTGTCGATGGCTAATCTAACATCTAATCTAACAA
>V300016263_L3_WHPEAkcfEAAARAA-541_1_paired_trimmed_paired_merged_contig_92437
GGTTCTGATTTCTCAATCCTCATGTTTCTTTGCTGGTCTAAGAAGGGTTTGTGATATATCACTCAGAAACAGGTTTTATTTTCACAAAGCTATGAGTTCGTAGATTTCATTAAACTCTGTCCAAATGCTGCTATTCAAGTTCTGCACTTTGTAATTGAAATGGGATCCCCATTAAGAATCCCCAGGTATTTACATGTATGTGTGTGTATACTTAGGAAAAGAATCATTTAGGTAGCTGAGTTGGTTTATGGATAGCGAATGGCAGGAACTAAATGCTGTAGCTATAGTTTCTGGTATACATATCATCGTGGTTAGCAAAATATTTATATTAAGGGAAGTCTTTCGTCAAGTGTTTTGTTTGCCTGTTGTTAGACTTTTGTTGTTTTTAAATTCGTGGGTCTCTCTTTTAGGCTGATCCTGAACTAGAAGCA
>V300016263_L3_WHPEAkcfEAAARAA-541_1_paired_trimmed_paired_merged_contig_92438
GGCAAAATAATCAAACGCCGCCGCGCTCCTCTATTCTCCTCCGCCGTCAACTCTCCCGCACAACCCAGCGCGCAGCGCACCGAACACCCACCATCAATTTCCTCTGCTTTCTTTCACACGTTATCTACGTCCGCTCATCACGTGACTCTCACGTCAAGGAGGGGGAGTCGTTACTCAAATCCATCGACGACTTGGCCGACGCCGGAATAGACGCGTACCGGCACGAGAAATCCCTGTACAAATAATCATCACTCAAATTACCGTTCTGCCCCGGTCCTTCGTCGAAGTTGAGGGCGTAACTCATGGGGTCGTATTGGAATTTCACGGACGGCCTGGGTTTGTTTTTGTTGAACCGTCGGATGAAGGTCTTCCACTTGGGACCCGCGAGGAGCTCCGACCACTCCCGGATCTTCTTCCAGCCGCGGTTCCACCACAGACCCTCGCAGTCGCCGGTGGAACGGATCCGCTCCCACGACCCGTCGGGAGAGGAGGGTTCGGATCCAAAGCAGGGGATCCAGAGACAGCACCCGCTTCTCCTCGCGAGC
>V300016263_L3_WHPEAkcfEAAARAA-541_1_paired_trimmed_paired_merged_contig_92439
AAAAAAAAAAAAAACCATGATATGGTTTGCATATCATGTTTTGGTAGGAAGACTCTTCTCTGTGCACTTGGCTTCCTCTGCTGCAACATGTTTAATTTCTTGTATCTTGAACTTTCTGACTTTTTGGGTGTTTTTGGAGCGTGATTAGAATATACGGTGGCTTTAAGTATACTGAGATATAAATTGGGCAGACGAAGGTGATGGAGATGTATGATTAATTTGTTTCTCTCACATGTTTATTTTGCGTTTGCATCTCTCTTTTTGCGAAAAAAGGAATTGGACTTTTTTGGGGGGAGGGGGGGGATGGGGTTGGGTTTCTTCATGCATAAGATTTGTGGCTAGCCCGCGCGCTCTCTCTCTCTCTCTCGTGCATGAAATGTATATTTCTTGATTTGTTTGTCAAGTCGCAGCCACAAGGGTCAGGGTCTGAAAGTTGGGGACCCGGACTGTTTTGGGAGTATCATGGGGTTATATGATAGTTTTAGGAGATAAT
>V300016263_L3_WHPEAkcfEAAARAA-541_1_paired_trimmed_paired_merged_contig_92440
TTAACTCAATAATATTCTATCCTTTATTCAAGCTTTTTCTTTGTGTTTGTGTCTGGGACGCTCTCTTCTATCTGAACTTTCTCCTTGGGAGTTCATTATTTTCTTCCTCGTTAGTGTCGTCCCCTAGCACTCATTTTTTTCCTGCAAAACAATATCCTTCAAAGGAATTTTTCCTGCAAAATCGTCCCTAAAGCTAATCTCTCCTTCGTCTCTCCATTTTTCTTTGTACCAAAGCTATTATCTCCCTTTCTTTATCCATTTCTCGGGAATTTTCTGGGAAAATACTTTTTTTTTTTGGGAATTTTATGGGAATTATTGGGACTAAGGAAGAATTTTTATATGGGGAATGTTGTTGTTTTTGTTTTGAATTTTTTTTTTTTTTTCAAATTTTGGTATTGAGATTTAGATAGTGGGTGGGCTGGGTTTCAGAT
>V300016263_L3_WHPEAkcfEAAARAA-541_1_paired_trimmed_paired_merged_contig_92441
AAAGGGAGAATTGGTTCTTTGAGGGGGAGTTTGTTTGCCCTCACTAAGTGGGATTGAACTGGACTGAACTAAAACTTAGAGCAATACCGTGTTTGTTACGCAGCAGGACAACCTTTAGTGGACTAGCCGAGACTCGCCTCAATAAAGGACATTGCTAGACGGTCTTAGCCGGTTCCATCGAAAGGCATCAGATTGCTAAGACCTTCGCTGCTTCACTCCATCTGCTTCTCTTCATCTGCTTCTCTCCCTTGCTCTGCTTCATCTGCTTCTCTCTCCCTTGCCCATCTATCTACTTCTCTCTTTCCCAGATCTGAAACCCAG
>V300016263_L3_WHPEAkcfEAAARAA-541_1_paired_trimmed_paired_merged_contig_92442
AACAAGGATGTAAGAGAACTCAAGCTGAATAAAAGACTTGGGAGTTGGCCTGTCAAATTGTTGAAACTCAGATCCAGTATCTGTAGAATTCGATATTCTCCAATATCAGATGGGATGGTACCAGTGATTAATGCGTTTCGTAGTTTTAGTTTAGTCAAGCTTTTCAGATTTTTTATGAAATCAAGAGAAGAGCTCCCATTGTATATATCACTGATTCGCAGA
>V300016263_L3_WHPEAkcfEAAARAA-541_1_paired_trimmed_paired_merged_contig_92443
CTCATCCACTTCACTTGCAGCAGGTATTGCAGTGCGCCTCTCTGATATCTGCGCTCACCACCATCAAGGAGCTAAAAGACATAATCTTTTCATTTCCTGTGGACATCTTCATGGTCTTCCATGTTCAGAAATGCTTTAAAAGTCTTCGCTTCCGACACAGTACTTCAAAACCTTGCTCCTTTTTCCATACCTCTCCTGAAAATTGCTCATCTGTTCTTTCTTCAATTTTGTCTTCTCCG
>V300016263_L3_WHPEAkcfEAAARAA-541_1_paired_trimmed_paired_merged_contig_92444
TTAATTTGCTCAATCTGCAAGCGCTTAAGCAAATTTCATCGCTTTCCGATAGCTCGGATCATTATTTTTCAGAAAATTTGATCGCTTTCCGATAGCTAGGATCATTATTTTTCAGATTTTAATATTTTGTTTTGATTAATCAGCTTCGTTTTCTATCATGCGATTCGGTTTTCACAAGGAATTTGTTGTGAAGTGGGATTTTTTATGTTTTAAGTTTTTAAATTAATATTTTGGGGACTGGCAAAATTGATAATTTACTTAATTAGCTTTAATCACAATTAGTGGACTAGGTACAGTGAAGATTAGCCACTCCTGTTGAATTTGCTTAATATTCAAATGCTCTATTATTGCGAATATATGCGAATCTCGTTTTGATTCCGGGACAGTGATTTGCTCTCATTGACTTATGCTTCAAGCTGCCTTGATCCAATCGAACTAAAAGATATGAGCTTTTTGTTTTGTGAAATAGCTTTTGAGCTGCTTGTACAGCT
>V300016263_L3_WHPEAkcfEAAARAA-541_1_paired_trimmed_paired_merged_contig_92445
CCGCCATGATCCTCCAAATCCCTCCAACCCAGTAGAGAAAACTACCCATGTGGGCCATCCCCATCCTCAGCCGTCCGATCAACACGTCTCGCCGATCGGACGAGCAGGCAAAGGTTGGGGTTTTGTTGATGCTGCTGGAGATAATAAGCACAAGGAGAACAAGCAAGCTTGTGGTTTGGAGCGCCCATTGATATTGAAAGGGGAAGAAGATGAG
>V300016263_L3_WHPEAkcfEAAARAA-541_1_paired_trimmed_paired_merged_contig_92446
TGCGGGATTGAAAATTATATGAAAGATTATGTTTAAAATATATAAAAATGGTGTTACAAAAGATTAATGATATTTACATTGAAAAAGTTGAGTGGATTGTTATATCAAAATTTGACCACAGGTAGACCATGTGGTTTTGGATCGACATTAGTACACTTACATACAAAAAATTATGAAATATTGTGCTATTTTCCACTATTCAAATCGATGCATAATAGTTATCGTTACCAGAGTTCAAATAACGTTTGATTCTTCAATGTTTCACCCATAAAATTCCAAATCTATAAACACAAAAACGCAAAACAAAGTAAAATTGCCCATAAAACCGATGTGTGCAGCCATGCTTCTCTGGCATCTTTTATCAAGCAGGTGGTGGGCACTAAAGCATTCAATTCAACATAATTGAGCCCATTTACACTTGTTTATCCACTGAACAAAAGATACACTATGAATGTAAATGTTGTTTTTAAACTCAAATCGACCGTGTAAAATTACATTCTTAACATGTTTCGGAAATTTTATTTCATTAAGTGATTTCAAAATTCAAAAAATTGAACAAATAAGAACAGAAAAAAAATATGAAAAATTACATTTGGAAGAAGTGGAAGACAAATTTACGTTTTTAGGTGTTTGTGTTGCCCAAATGAAGGAATAAACATACCATCCCAGGAAACTCGTGCATCCTG
>V300016263_L3_WHPEAkcfEAAARAA-541_1_paired_trimmed_paired_merged_contig_92447
TGTATACCATTCATTTTATCAGTAACACGAGAATCCATGAAATGCAATACTCTCCTCATATTATTTCCCCCGTTTGACACAAGAGTGTACTAAAATAAGAACAAAACAACCGGCCAACCCTTACTGAATCTAAATGTCAAGTTCCAAATTCATCAGGCACCCCACAAATAGAATTGACTCAAGATCGAGACTTTGCATGTTCATGGAAGAATCTGATGTTACAATCACCAT
>V300016263_L3_WHPEAkcfEAAARAA-541_1_paired_trimmed_paired_merged_contig_92448
TGAAATTTACAACAAAGTAGATACATATAAAGTACAAGAGATCAAAAAATTACAATAATATTGCTCCTGGAGTAGCTGGAGTGGTTGAGAAACATTGTGCTTCTCGCAACTAATTAATTACTTTCTTACATGTGTCCTAGTGGTATTACTGTGATTTGAGAATGTCTGAGGCTAATTTTACTGTAATTGATGACAGTACAGGTGCTTTGAGAATATCTTCTTATTTGTAACTAGATATTATACTCGTGAGTTCGAGTCTCATCCTTAAATCTCGCACTGAACTTTTATTCAAATGCAGTTTGAGCATGGAAAACTTCATAA
>V300016263_L3_WHPEAkcfEAAARAA-541_1_paired_trimmed_paired_merged_contig_92449
AACATACTTCTTGCAAAGTGGACTGTCACTAATTTCATAGAAACAAGTTTTAAAACGCAACCGCAGTACTAATTGACAGTACCATTTTGAAATCCTGAAAACTGACCCCTGAGACCACAAATAACCATTTCTAATCTCTCTACTCATCAAAATACAATTTCACAAGATGCTGTGTCTATGCATGCTCATCCAAGCAAATTCAGATTGTAAAACACATAATTCATGAGGCAAACATACTATAGAAGCTTAAGAGCTAAATATAAAGTGCTTGATTAGGTTGACTTCTTGCCTTGTATGCCCAATACAGGTATGAA
>V300016263_L3_WHPEAkcfEAAARAA-541_1_paired_trimmed_paired_merged_contig_92450
GAAAGAATGGACGCAGATGGTTCATATACAAAAGCCTTGCTCCCTGTCACACAACAAGCTGTTAGCCAAGCTATTTAAGAGCTTAAGGTGTGCTATTTGTAGTATTTCTGGTCAGCCTTCACAAGATAAGACTAACTGAACATATGCAATGAACTTTGCCTTCACCTTCTGAAATTGTTTTTCCTTTTGGAAAAAAAATTGAAAAAACAACTGGTATCTAATAAAAAAAAACATCGAGTTCATCAGAA
>V300016263_L3_WHPEAkcfEAAARAA-541_1_paired_trimmed_paired_merged_contig_92451
TTCATCACTTAGTCACTCGTTTTAGGTATGCAAAGTACAACGTAAACCACATAAATAGAATCAGTAACAAATTTTTACTCAGAAGTAAAACTTCAGGGACACTAAAATGGTAATAAAGCGGCATGAAACAGTGTTTTTTTGTATACGGGTTATTGTCTGTTTAGTTTTCCCGGTTCTAGTTTTGAGTAAACATTTGCAGCTAGTTGTATTTGCGCATATTTCCCGTCAAACTAACTATGCTAATTGTTCATGTTAATTTTGGCAGTTGGGTTCCTGCCGAGGAAGATA
>V300016263_L3_WHPEAkcfEAAARAA-541_1_paired_trimmed_paired_merged_contig_92452
GATGATTCCAAAGGGTATCCCCATGCCATCGTGAACTACAAAGTCCTCACAGCAGATAATTTCAAGGCCAAATCTTCATGCCATCTGATATGTTTATGTTTCAGATTGCTTTGATTTCTCAATCCCAAATTTTCTCAGCTAATCGTCTTAATTTGGATGATTAACAGAGGTTAATTATAACAAGTTTCTTGGAAACTTTTTATAACTATCTCTGTGTAACATGAAGGCTCAAGATCCTAAGTCTCCGAGCTTTTTTCCA
>V300016263_L3_WHPEAkcfEAAARAA-541_1_paired_trimmed_paired_merged_contig_92453
AAGCATGAAAATATACAATCAAAATATGGAAGAGCTAAGAATTAATAAAACCAAATATTTATATCCATAGAATCAAATCAATCCCTCCTACACCCCCAAAAATTTTGAAAATTTTCAGAATAATCCATGCCTGTAAGAGTATTGTTGCTGTATCCCAGAGTCAACAAATCAGAAAAGTCAACGATACTCCAATGAGTGTCCAACGTGTTGGACAGTATCGTAGGGGTGTAGGTATCAAATATGCACCCTTCCCTAATTTTCAAGTATCTGTGCAACAAAGTATCTACCACAACAGCATAATCCAGCTTTTTTTAAGTATGTAATATGTATAGATAAAAAGGGAAGAACTCTAGGGAAATAAAGTCGACCATTCTTTGTAAGAATTCTTCTCAAGGAAACAAAAGAAGGCTAGGGGTCATAATTTAGCATTTTTAAATACCAACTTCTATTGAACAGTCATGTTGAAAAATATTCAAAAGAAAAATATAAATCAGGTGAATTAAGTTCACTGTGACTTCAACATAAGAGTCATCTAAGAAACACCGACTAAAGAATATGTGCCACCCACAAATACACTCGATATGCGTGTGAGAGAGAGAGA
>V300016263_L3_WHPEAkcfEAAARAA-541_1_paired_trimmed_paired_merged_contig_92454
TGGTTGGTTACACCCCAAGTGTAATCGTTGATTTACTTGTCGAGGATATGATATCGCCTTAATTGGCTTTTGTAACACTAATAGAACTTATCAATCCACAGTCGATTTTACAACATACTTAAACTAAACTAAGTATTTGAGTTTTTTTTTTTTTGGTAAATGTAACGATAGTGGATTGATAAGTTCTATTAGTGTTACAAAAGCCAATTAAGGCGATACAATATCCTCGACAAGTAAATCAACGATTACACTTGGGGTGTAACCAACCATTCACTAGATTGACTAGATGTAACGCCGACACGGTCAAGCCGGTGAGCAACTCCATTGGATTGGCATCGAGCATGGGTTGATGAAGCTCCAGTGATTGAGGAGAAAAGGGTCATGATGTCCTCGACAACCTGACCAATTAAGGACAGATTGGGGGAAGGATCCTTCAAAGCCTCCACAATCCGGAGGGAATCTGACTCAAATATGATATTTTGAAAACCCCCTAACTGACGCCCAAACCAGAAGTTC
>V300016263_L3_WHPEAkcfEAAARAA-541_1_paired_trimmed_paired_merged_contig_92455
TATCGATGATCTCCCACCTTGGGCCTTTGATACTTTTCTCGTGGTCTGCGGGTCCATCTGCGGACCTGGGGTGCTCGAGACACAAACTATGGTCAGGTTCCTGTGAGTCTCCTAATGTTAGTGTTGCTCGAAGTCTCCACTAGTGACAGGAATTCACCTCCCTCCCCAAAGCCATCTCTCCTCCTACTTGGCATCCTCCGCCCCCCAAAAAGTGGCTCGCACCACCATCTGGCAACTTGAAATTGAATGTCGACGGTGCTTGGAATGTGGACAGGAGAATAGGTGGCTACGGCGGGGTTTTTCGCGATGATCGGGGCTGCTTTGTAGCGGAAAAATGTGGTCCTTTCTTGAACGCTTTCTCTCCACTTCAGGCGGAAGCTTTGGCTTTCCGTGAACTTCTGGTTTGGGCGTCAGTTA
>V300016263_L3_WHPEAkcfEAAARAA-541_1_paired_trimmed_paired_merged_contig_92456
GATGATCTCCCACCTTGGGCCCTTGATACTTTTCTCGTGGTCTGCTGGTCTATCAGCAGACCTGGGGTGCTCGAAACACAGACTATGGTCAGGTTCCTGTGACTCTCCTAATGTTACTGTTGCTCGAAGTCTCCCCTAGTGACAGGAATTCACCTCCCTCCCCACAGCCATCTCTCCTCCTACTTGGCAGCCTCGGCCCCCCAAAAAGTGGCTCGCACCGCCATCTGGCAACTTGAAATTGAACGTCGACGGTGCTTGGAATGTGGACAGGAGAATAGGTGGCTACGGCGGGGTTTTTCGCGATGGTCGGGGCTGCTTTGTAGCGGCAAAATGTGGTCATTTCTTGAACGCTTTCTCTCCACTTCAGGCGGAAGCTTTGGCTTTTCCGCGAACTTCTGGTTTGGGCGTCAGTTA
>V300016263_L3_WHPEAkcfEAAARAA-541_1_paired_trimmed_paired_merged_contig_92457
AGAAATACCAGATCCATTACAACAAATACAAAGGGGGAATCATATCAACATCAGCCGAGTTATATCCAGCCTACAATTGCCTACGCGAACCTTCCACTCTCAGATAGCAATTCCTTTCTGTTCTCTGAAGTGAAAAAAGGCGGCAACTACTGCTGGTAAGTTTTATTTAAGGAGGGTCCTATATTGCATATTATTGCCACACTGCTGAGCCACGTAAATATTCACTAATGAATGATGGAATGAACAAGTAACAATGAGATATGTTGGGCATTTAGAAGTGAAGTGTGACACGATAAAATTGTGAAATTGTTTTTGTTGGGGGCTAAATAAATCTGTTCGGATGAGTGTAGGAATAAGAGAAAAATCTGTTCTGGTGGGGAATCAACCTGTGTTAAACTAAAATAAGAATAATGGTATGCAGAATTACTAGATTGTATTGAAAGAGGCAGCGCAGCATGGGATATGAGAAGATGAAAGATGCATACGTACCGCATATTGGAAACAATCCAATGG
>V300016263_L3_WHPEAkcfEAAARAA-541_1_paired_trimmed_paired_merged_contig_92458
ATCCTTTGTTCCCTGTAAATGAGTCATTTGGAAATGTTGAAATTTGAGTACCAGCTGGGATCTTGCCAACAAGTTGATTATTCGAGAGATTCAAGAATGAAAGGAAATTAAGGTTTGCCAGTTGTTGTGGGATTTGCCCGCTCAGCTTGTTCTGTGATAGATCCAAGGACTCGAGTTGTCTCATGTTACCAAATGACGATGGGATTTCACCTGTGAAGGCGTTACTCGACAAGTTGAGAAAATATAAATATTTCAAATCTCCCATTTCCTTGGGTATTGGCCCACTGAAATTGTTGCATGAGAAGTCAATCAAGGTCAAGATAGTTAGAATCTTTGCCCAATCCCTCTTTAAACCTTTGCTTGTAATCGTTATAGCAGGCTCATAAAAGTCAAAACCGGATGATGGGGATGCAAATTTAAAAACACTGACTGTTGACCGGAAACCAATATTAGTGTTATTCTTCATTGCTTGCCATGTTGTCAGAGAGAATCCTGGTACTTCACCATTGAAATTGTTGTAAGCTAAGTCTACGATTTGAAGAATCGGCCAGGTGGCATTGGGCTTCACTGCTGGACATCCAATGCCTCCATAGAAATTGTTGGACCTCAAAGCAAGAACCATCAAGGTGGAGATGTTCTTCAACAAGCATGGAAAGGTGTCTGTTATCTGATTCTCTTCAAGGTTTAAACTAATTAAGCTTCTGCACCTGGCTAGAGACTTTGGAAATTGACCTTCAATCTGATTTTGGCTGAGGTCTAGAGCTTCTAATGACTCACAATTTTCAGGAAATTCAAGATTAGAAATCATTCCAGTAATGTTGTTTTTCTTGACATTAAGTACCCTGAGGGTGCTCATTGCAGCCAAGCATTGAGGAATCTCACCCCTCAGAGAATTACTGGACAAATCAAGAGCAAGAAGACCACTTGCATTGCATATTGATACTGGAATACTAGAATTGAAATGATTGTTTGAGTAATCCAGATATTCGGCATATGGTGTGACAATTGAAATTGGCCCCTTCAGCTGGTTTGAATGAAGGTCAAGCTTAAACACATGAGATGTGGAGTTGATGAAAGGACCTTCGAGACTTTCCAAGGCATTAGAAGAAACATTTAGGTAACTAAGAGAATCGAGCTTCCATATCCAATTGGGTAGCTGGCCTTGAATTTGGTTTTCTGAAAGGTCCAAATATGTTAAATACGTTTGATTTCTCAAGAAAACCGGGAATGTTCTCAACTTGTTAGAGACTAAACTGAAATAACCAATTTGAGGAAATGAAGAGTATGAGGAATTGCTGCCATTGTATAAAACCAGCAAGCT
>V300016263_L3_WHPEAkcfEAAARAA-541_1_paired_trimmed_paired_merged_contig_92459
GTTTAATATTTTTAAACCTTGAAGAGAATCAGATAACAGACACCTTCCCATGTTTGTTGAAGAACATCTCCACCTTGATCGTTCTTGCTTTGAGGTCCAACAATTTCTATGGAGGCATTGGATGTCCAGTAGTGAAGACCAATGCCACCTGGCCGGCGCTTCAAATCATAGACTTAGCTTACAACAATTTCAATGGTGAAGTACCAGGATTCTCTCTGGCAACATGGCAAGCAATGAAGGATAACACAAATAATAGTTTCTCGTTGACAGGCAATGATAATGACCCTTATATCATGTTGTCATTTTCTTATGAGCCTGCTTTAACGGTTACAAGCAAAGGTTTAAAGAGGGATCTGGCAAAGATTCTAACTGTCTTGACCTTGATTGACTTCTCATGCAACAATTTCAGTGGGTCAATTCCCAAGGAAATGGGAGCTTTGAAATCTTTATATTTTCTCAACTTGTCGAGTAACGCTTTCACAGGTGAAATCCCATCGTCATTTGGTAACATACAACAACTCGAGTCCTTGGACCTGTCACATAACAAGCTAAGCGGGCAAATCCCAGAACAGCTGGCAAAACTTAATTTCCTTGCATTTCTGAATCTCTCGAATAATCAACTTGTTGGCAAGATCCCAGCTGGTACTCAAATTTCAACATTTCCAAGAGACTCATTTACAGGGAAC
>V300016263_L3_WHPEAkcfEAAARAA-541_1_paired_trimmed_paired_merged_contig_92460
GATTTTAGTAACCTTCCTACCGGGATCCTTGAATTCAATCAAGTGACTTTATCCACTTTTAAGTTCTGAGGTATAATATTCAGGCATTGCCTCTGGTTCTATGTTTCTGCTGGGTATTGTTATAAGCTTCTAAAGCAGTGGAATTTTGGCCATAGTGCATGGTTTCTGCCTCTCTTAACTTTCTTTTGGTCATTTCTTACAGGTTCTGTATAAAAGCAGATGTG
>V300016263_L3_WHPEAkcfEAAARAA-541_1_paired_trimmed_paired_merged_contig_92461
ACTCCAACTCCTCTAATCCCTGTTATTATGTCATATAACTTCTTATTTTTACACTTGAAATTCTATATTCCAATCATTTGTCCGTAATTTATGTCAATCATCTGTTAAAAAAAATTTAATAGAATAAAGTCTCTCTTCCACGAGCAGTTCAACAGAAAAATAAAATTCCATGAAGCAAAAGGACCGAGAGTAAGCTTCCCTCCATTTCTTTCATGGCCGAACAGAGTAACAGAAGGGTTTATAAATGTTTATATTCACGACAATGCTAAAGATATTAAATTTGTAAATAAAATTTGTAAACTAAATTATGTGTCGTCAATAAAAATGAGCACATTTATTTAACACTTAAATAATAATCTAATTATCATCTCTTATGCCATTTAATTTAGAGAACTTTAACGAAAAGCTTCATGTACCCTTCATTTTAATGAAAAATTACAT
>V300016263_L3_WHPEAkcfEAAARAA-541_1_paired_trimmed_paired_merged_contig_92462
AACAAAAACTGGGATCTTCTCAACCAAGTGTTTTTCAATTCCCTGCTGGTGCTGCTGCGATTATTGTTTTGAGCCTTTTGACGCATTAACATATAACTCAAAGTTTGCAATTCGAATAACAATCGCGTCACGTAGCCCCTAGCTTTCACAGGAAGAATGGCCCTTTAACCAGACAGCCTCACACTTGAGCGCAAACACAAAATTAAAATGCAGAAATAACACTAAATGCAACCGAACTGCATTCACCTATTTCCTTGGAACTAAATGTGAATA
>V300016263_L3_WHPEAkcfEAAARAA-541_1_paired_trimmed_paired_merged_contig_92463
TTTTTCCTAAAGAGTTTATTTGAATTTTAGCGATGATTAAAAAATAAAAATTTTTATAATGACGGTTAGTTTGAAATTCTTGGATTATCATGTTGTTGTACAGAATTTAGCGGAATAAGGATTTGTTGTTGTAATGATGGTTTTTGTAGACCAACAAAAGGAAAATAAATAAATAGAAGTATCTTGATGATAATTGGGATAAGGCTTTATCAAGTACACACTAGCATTTACGTTTGGTGATGAATT
>V300016263_L3_WHPEAkcfEAAARAA-541_1_paired_trimmed_paired_merged_contig_92464
TGGCTTGAAGATCGATTGCAAGAGGTACCAGAAGATGGACAAAATTTGGGGTTTTGCCATCAAATCTCTTATATTATTTAGAATTGAGTTTTTTGTGATCTTGGATTCATAGAATCAAATTAACCGAGATTTGTATGAATGACTGTGTTCTTATTTGAGGTTAAGAGGAGGCTGAGATGTTGCTGATTGCTGATTTCCTTAAATTAGAAGCTTTTTATTAAGTTTTTGTTGATTATTTTTTCATTTTTTTCAATTTTTCTTGCATTTTCTCTCTCTCTCTCTGCTGAGTGATTCAGTTGGACATAGGGACACAATAAAG
>V300016263_L3_WHPEAkcfEAAARAA-541_1_paired_trimmed_paired_merged_contig_92465
ATCCCCAAAAGGATGGGAGTAATTCCCCTGATCTTGCCTTAGACAATCCGCTGTCACAAAACCCAGGTAAAGTCTATGGATCCGCATACGTGAACTGTAGGAGCTCTGTAGAAACACTCCAGATAAACATGCGCGCGGGCATGTTAACCAGTTATTTTGCCAATGTGCACCCTATTCTACAATTTTCTTGAGCTTGATTTTCCTATATTAGTTTCTCTGCAATGCTTGTTTCACTTATCACTATTAGCTTTCTATATGTAGCCATTGTGTTGAAATGACCAAAAATATCACATATTTGATATTAAAAGTGAACTGTCTTTTGTAAAGGGAAACAACTTTCCCCTGGAGATATTACAGTCTAAAACAATGTAAACAACTAATGATCAAGTATTTGCACCATTGTGATCTCACCTGTAGATAGCACATGGGGTCGCTTTTTC
>V300016263_L3_WHPEAkcfEAAARAA-541_1_paired_trimmed_paired_merged_contig_92466
CAATTAATATTGGGATTGCCGTCTGCAAACCAACATGAAAAAAGCATTTTACAATTGGGGAAAAAAACTTGATTAATTTTGTGAAGAATCATGCTTCGCTGCTGAAAGTATAATAAGTGTTGCTGAAATCCAATCACAAATTGACAAATGTCTAATTATAGTTTCTAATTTTCAATTATTCAGACACGTAACTATTTGTGATTGGTTTTTCAACAGCATTGACTGCTCTTCTTTCAACTACGAAGCATGATTCTTTTGTGAATTAAGAGAATGGAATGGATTTGCAGTTACCTGATTCCATTTCCTTGCTC
>V300016263_L3_WHPEAkcfEAAARAA-541_1_paired_trimmed_paired_merged_contig_92467
AGTTACCCTTACAATGGGGATAGTGACTTCATGAATGCCACAGGAATCTGTAATCAATTATACAGTAATGATTATTCAAAAGTAGATTTTGGAGTATTGCATTCAGAGAGTGGGATGTTCCCTGTGTTTTCTGAAAATGGTGCAGATGGGTTACTACATGTGGGTATAAACTCTCCAAGAAATTCTTCCTCTGATTGCCCGTATGAGCAGATGCCTCTGGAGGACAGACTCTTGTTGGAGCTACATAGTGTTGGCCTGTATCAAGAAATAGTGCCTGATCTAGCAGATGGAGAG
>V300016263_L3_WHPEAkcfEAAARAA-541_1_paired_trimmed_paired_merged_contig_92468
TTGCTTTTCCTGTTTGCTACCTAATAAGCAATTTACTCTTTGTTTGCGATTCTTTCAAGGAAGGATCCATACGATCATATTGGCTCTATAGCAGAAAAGGTCTTTCTTTCATGGACTAGATCCCAGCGGACAGCGATCTTCTTACTGAGAACCCAACGTTTAACGAAGAAGATGGGGAATCACCCACATGAGGACCAGAAGACGCATTCTAACGCTCTAAAGAGCCCGAAAGACTGATTCCGGAGTTCGGGATCAGATCAGATTCGGAATCGGAGAATAGGAACAAGAGGAACGAAGTAGCTCGCCGGAACGACATTCAACAAGAGGAACTACTCTTTACTTCGATAAAAAAAGAGCTTTATAAAGAGAGTTGCTTACTACGAAAAGCAAGATGCCCCACTAGTCTTATTTTATTGATCACTAGCCCTTACTCTCAGTCACTGATTCAAGAACGAATACCGAGACAGCCGTTCCCTTGCCGGTCTACTGCCTGATGGCTTTACATCGCTAAAGAATCAGTAATTGACAGCAAGAACTCAAAATCAA
>V300016263_L3_WHPEAkcfEAAARAA-541_1_paired_trimmed_paired_merged_contig_92469
AGACATTTGCCGACGCTGATGCTGACAAAGATGGGAAAATTAACAAAGAAGAATGGAAGGTTTTCGTGCTTCGGCATCCATCGCTTCTGAAAAACATGACTCTTCCTTATTTGAAGTATGTAACTTGCCTGCGTCTCTTACTTGAAGCATCCAACCTTTGAACTAAAATTTCAGTATTAATTGAAAATTACTGACCTGCCTGTGAACCAATCCTCTAGGGACATCACGACAGTATTTCCGAGTTTCATTTTTCACACCGAAGTTGAAGACTGAG
>V300016263_L3_WHPEAkcfEAAARAA-541_1_paired_trimmed_paired_merged_contig_92470
CTTGTTGATAGACTGTCATTATACCCTGATGAGGACCATAATAAAAAAAATAAGCCAAAATATAATCATAATAAGGACCCTATCCAGCTATCGTCTTCATGTGACGGCGGCATACGTCAATACATGCATTGTGGGCATACATATGACTGTGGCTATCGTCTTCATGTGATGGTGGGATATGTCAATACATGCATTGTGTGCATACACGTGCGTGTGTGTGCGCAGTGGGGTGGTGTGGTGTGTGTTGTGGGCGCAGGCGGGTGTGTCAGCCTTAACAGCTATTACGTATGGACAATTTGAATAGCAACGGAAGGAAAGCATGTGTGTGTCAGCCTTAGCAGCTATTACTTATGAACAATTTGAATAGCGCATGTGCCCATGTGTGGGTGTGCATGTGCAGCAGGGGGGTAGGATTGTGTGGGTGGGTGTGGCTGTGTGTGGCTGTGTCAGCCTTAGCAGCTACTACGTATGGACAATTTGAATAGCAAAGGAAGGAAGGAAAGGTTTCATGCCAGAAAACAACAGATGGTCTACTTTAGGGAAAAATTAAGTGCAAGGCATTCCATAAAAACTCAACAAGTGTAAAGAATATATGGTGTCGCACACTTACATTCCAATGGCATTTTTTATTACAAGCTTAGGCTCGGTTTTGTAACATAAATTATAACTCCACTGATATGGGTCATAGACATACAAGTTTTACGTAGTTATATAGACTGGCACTTCTAAAACTCTACAGCTTTGATCCGCTAAGGTGTTTGTAAGAATACTATGTATAAAGTTAACAAATTTTAAAAGTAGCTGTAGATCCTAAATCATAGTTGAGAAATAATAAAGGTTGTCCTATAAATCACTAAATCATATTTTAGTGACCAAAGTGAACTACCCAAGTTGCTGATGAGTAGTCAGGCAAGTGTACTGAATTTTGTGCTCATTTTTGGAGGATTTGACATCCCATATCTTCAGGATTTTCCAGGTTCTGTTCTGTAAATATAGTCAGTGTAGCACTATTTATAAATCCTACACTTTCATATTTTGCCTGAAGTTATATTCCACACAAGCAAAGGACACTTAACACCTTCACTGTTTTAGCTTATCTTATCTTTATTGATTACTTATTCTTTTTCTGACTGAATAATTACTTCCACAAATAAATTTTATGAGGTCAACCATGAGTGGATGGGATTACTCCCTCTCCCCACCAAAAAACCAAAGGTTCAACGCTCATGCAGGCGCAATGCTTACCTCCAATTGGTAGGGCTGGATCCA
>V300016263_L3_WHPEAkcfEAAARAA-541_1_paired_trimmed_paired_merged_contig_92471
CTATCTCGCTCAGTTTTTCTATTCTTGGTTCCCTTCATCATATGAATACTAGTACTAGTATAGTGCCTATTTAATGTTTGCGAGTTCTGGTTTTGGTTTAATATGAATAAGTCCAACTCCTTGTATGTCTGATTTTTTTTTTCTGCATCTTTGAAAGTGTAATATCGAATCAATTAAATGTTTGCTAATTAAGTTCAGCTCCGATTGTACTACAATGCCAGGACTGTTTGGTAAAAGTTCTTATTATTTTTATTGTATGCTCTGTGCAGGTGGGTACTCCAATTTGTATTCCTCAAAGGGATTTTATTTCTATTGGGCGCATTGCA
>V300016263_L3_WHPEAkcfEAAARAA-541_1_paired_trimmed_paired_merged_contig_92472
TGAATTCTGCATCTGCCAGGCGAGTTTGTAACTCACTTATAAGTTTCTTTTGCCCTTCATATTCAGTTCTTGTTTCCAGTGTAGTTAAGTTGGACATCTGTACTTTCTCCTCTGCAATCATTAGTTGGTCCTTCAATGTCCTTATCTGGTCAGTCTGAGACAGACATCTTACCTCCAGTTTGGTATATTTTGATTTGAGGTTATCCACATCAAAACTAGATTTCTCGGTGGATTCTTTGTATGTTGTATATTCAGCTGTTAGGGTCTGCACTTGGAG
>V300016263_L3_WHPEAkcfEAAARAA-541_1_paired_trimmed_paired_merged_contig_92473
ACTCAGAACATTATCCAACAAGCCTAAACACAACACAATTATGATTCAGCACAGGAGAAACACTACATAAAACTCTACATCCTCTGTATGTATCAGTACGCCTGATGTCAACTACGTTCATATCTTGTCCACGACGTTTATCCATCAAATGATAAGGAAGATACTCGCACGCATCTTAGTTGTTAAAAATAATACGGTTTAGAGTGAGACTAAATTTGACGAAATAAAATCCTGCCATATCCAGAATTCTAGGGTTGGAGTCTTTAGCATTACTATAGAATGCATGCAGAAAGCAAAGCAAACTCCAGTACAGGTAACTCCAAGTTAAAAAGAA
>V300016263_L3_WHPEAkcfEAAARAA-541_1_paired_trimmed_paired_merged_contig_92474
GATTATGCTGAAAAACTTAGACGAGGTTGGTTAGCTTTGCTTCTTCATTCCATTGAACAATATAAGTAGATTACCTAGATTGACTTCCGACCAACTGGCAAGACAAGGGCGATCATAGTCACAAAAGAGATCTAGGTTCCTTTTATGTTAATCTTTGTTTTAACTTCACAAAATATTTCTTTTTGTTGAATTCTTTATAATTATATTATGTGTATGGCATGCTACCAATTACTAACAACAAACATGAAACTCACAGAACATCCTGAACTCTACAAAGAC
>V300016263_L3_WHPEAkcfEAAARAA-541_1_paired_trimmed_paired_merged_contig_92475
GACAGAACTTGTTCAAATGGTTAAGAAAAAAGAAGAAAGAAAAAGGGTTAAGTAGCTTTTTAATTTATTTTATTGATAGTCTGGTGACTGGCTATTTAGCCAAAAAAAAAAAAAAAAAAAAAAAACTCTGCACTGTTCTTGGGCTTCTTTGCTGTGGGTGGTGTGGTTGTTGTGGGTTCATGTCTTTATATATGGTGTCTTCCAACTTGCTTGTATTGATAGCTTGTCACGTTGCTATTGAGATCTCTGCGTTTAATGCTGGTCAATTTATTTCAGGGTCTT
>V300016263_L3_WHPEAkcfEAAARAA-541_1_paired_trimmed_paired_merged_contig_92476
ACCAAGGAACGCAACATGCATACCCACATCATCGACAAACATGTCCTCTACATCGCCATTGTCTTTCTTACCAGCAGGCTCGAAAAAGGTCCAGATCACCTTTTCCACCAACAATCTCAGCCCTGGAAAATGGTATGAATCACCTTTTCCAACCAGAACCCTCAGCCTTGGAAATGATCTGGATTGCCTTTTCCACTAGCAACCTTAGCCTCGACAAGGATCTGGATCGCCTTTTCCACTAAAAGCCTTAACCTCAGAAATGGCCTAGATTGCCTTTTCCACTAGCAACCTTCGCTTCAGAAATGGTTTATGTCGCATTTCCCACCAGCAACCTCACCTTCGGAAAGTGCCTGGGAAATGCCATTATCCCTTGCATCATAATTAGTGCTCACATTGCTACTTTCCACAGACCACCAAGCCTACCATCCAACACTTTACTCCAGAACCATACTTACCTTATTGCTATGTAACATATCCCTGAGCCATCATGCTAACCTCTATTGCCTTGGTGATTTCATATAACACTATCTTCTAACCAAAGCTCCTCATACTTTGCCCTTCCAACCACTGCATACTCATTCGAATTGCTTGCCATCACCATCTATCCAATTCTCATGAAAGAAATTCCATTGCACATCCTGAAGTTTCCAAGCAAAACAACTCTTTTTTCTAGCCGCCGAAATATTAGTTTCTAGCTAGTGCAAGCCCTAGTATAATTCCTTGCATGGAACTAATATTCATCAAGCATCCAGAAGAAGCCATAACCCCACGCATCAAGCTAATACAAAAATTACAACATGCCAAGCCTAACAATCCAAATTCAATGCCAAACCTAACGATGCAAAATCGATACGAAGCCCAGTAAAGCAAAATCAAAACAAGCAAGGAAAGCTTTTAAAACAAAATCAATGCCAAACAAGTCAAACCTTCCTAGCACACTCTGTTTCCTTAAGGAAATTGGCATAAGCAGTCCCACCTTCCCCAAGGAAGCTCACTGGCAGAATGCATTGTGCCAAAATCGGCCATCCTTGCCT
>V300016263_L3_WHPEAkcfEAAARAA-541_1_paired_trimmed_paired_merged_contig_92477
AGAAGACATCAAGAAGGAAAACAGTATGTTCTCTTTGGATTTTTCAATTCGATTTTTGAATTTTGATGGGTTTTGTTTGGTTTCCGAGAAATTAGGGAAAGTTTGAACATTTGGGGTTTTAGGATTTCGAATTGGGGATTACTTTGAAACTGTTTGTTGCTTGTTCAGCTGAAAAGCTTAGTAATTTGGTGTTTATTTATCATAGAAGTGAAATTATTATTATGATATTGATATTGGTTATTCCCTAATAATTGTACTTAAATTTCAAATGCAAATATTTGGGGGCAACTTTTGATTGAGTCCGTTACATTACTCTATTTTGTTTGTTTGGTTGCTGAGAAAATTGTGGAAATGAAACGGAAGAAGGGGAGTTTCATATGAAATTCGGGTGATA
>V300016263_L3_WHPEAkcfEAAARAA-541_1_paired_trimmed_paired_merged_contig_92478
GAAAATAAAAGATCCGATCATGATGGCACTTCCGTTGCTGATGACTTTAGTAATGCAGGTATAGTTTTTACCTCATTGTTGGCTTGCCTTGCATGGTATTTCTATATTTGTATTAGTGCTTGCATATGTATAATAGCTGTAGGACTCTTCATTCTTGCCAATCTTATTCAATTCAGCAGCCTTTTACATTGTGTTCTGATGCTTGTGTATAGTTTTTTTCTTTATTCACTTGTTCAAGCATAATTTGTTTCCTTAAGATAGACTCCGAAAAAAAAAAAAAAAGACTTATTTAATTATTGTTGAGGGGATAGTAATCGCAGAGCAGAGTGCGGAT
>V300016263_L3_WHPEAkcfEAAARAA-541_1_paired_trimmed_paired_merged_contig_92479
GACTTCTTATTTTCCCCTCGAAGGTAATTTACATTTTCTGATGAGGTTTTGTTTGTACCAGATTGGTCTCTCATGGAATCAAATCCTCCTCGATCATTTTTTTTTTTTTTGCAAATTTAGGGTTTCGGCTTGTTGATTAATTTGTTTTTTTTTATTGATGCTTGGATCTTCGTCTTCGGCGTTAGAATTTGCTCGAATTTTGGTCACGAAATATTCGGGCTTTTGGTGAATTTGAGTTTAATTGCATCTACATCGATGGGGTTTGAAAGAACTAAAATTTGGGATTTATTTGTGCAAGTTTTGATGTTACGGGGTTGATTGTTTTTTTCTTCTCCAAATGCTTAGTATGCTAATGTGGATGGATTTTGTTAAGAAATGAAAAATTTTGATTAGCAGTAGGGATAAATTTGTAAGATTTGAACCCAGTAAAGCTTAAATCAAAATTACCGATAGCGGAAAATGAAATGTAGTTTCTTCTTTCTCTTCCATTGTATAAGCTGAAAGATCGCCTATCAGAAAAAGGGCGAACGGGGGTGAGTGCTGATATCTGTGTCGCTTGCAGGTTTTGTTTGTACCAGTTTAGTA
>V300016263_L3_WHPEAkcfEAAARAA-541_1_paired_trimmed_paired_merged_contig_92480
CTCCGACCAATTACAAAGCGTATTACTATTCCTCTTTCTTCTAGCTTCCTCAAAGCATCACCTGCAAAGGCCAATAGGATCCAATAGTTGTTAGTGAACAAGTTTAATTTTTCCTTAAAATGACCGCAGTAATCACGAATCCACAATATCTACCACCTCAGCTACATACACGCAGGTGTTGTTGAACACCGGGTGCTTACCATGGTCAATTCAATTCAGTTAACCTGCATTTGCTGCCTGATATATCCCAATAACTACACCTAAATGATTGTCTAAGTATGCATATCTAACAGCTTTAACTTGATTCGTACCGTACAACTTATTCTAGCATCCGGTAGTCAAAATAGGCCAAGGGAGTGCCTGAATGAGCACTATGGGATTATGACAAATACCTTGACTTTCACAAAGAGACTACTTTAATAGGATGAAACTTAAAACTCAAACCAGAGGAGTCTAAGTAAAAAGATTGAGAATGAACACTTAATCTGAATTCAAGCGATGCCAGCGGTAAGTTTAGTCAGAGAGAGAACACGTGGTAAATCTGTATAAATTGCCATCAGAAATTCCAACTGACCTTTAGGCATCCAAGACCCTCTA
>V300016263_L3_WHPEAkcfEAAARAA-541_1_paired_trimmed_paired_merged_contig_92481
AAGCAAAAGCAACACCAATTTCACAGCCTTACCAAAAAAATCAAAAACCCAACAAGCTAAAATCCCTAACTCTTCAAATTTCTACATTATTGATGGCGACCTAAACCACAACACGTGGATTTTAGCTTGTTGGGGTTTGCTCCGACATCGACGATAAGGGCAACGGTGTGTGCAGGATGACTGCAGGTCATCGATCTAACCAGAAAACAATGAGCGCTTCAAGCGAGACTAAGGAAGGCAGAGTAATCGAGGAAGACGATGCCTCGAAATGGCATCGTTGCTATCTTCAGTTGACAAATCAACGCTACTGGCGATAGAGACTTTGTCTGGGGTGGGACTTGCGATGTTGACGCTCCTGTCGATTCAAAGCGGTAGGTTGGAGGCCATGACCG
>V300016263_L3_WHPEAkcfEAAARAA-541_1_paired_trimmed_paired_merged_contig_92482
ACTCCAATGTAACTTCCATGGTTGTATCTGCAGCTCAGCAAACACAGAGGCAGCTGCGAGGAGAGAGAGAGGGAGGAGCGGAGTTTTTTGGTAGCGGAAATTTTCAGGTGCTGTTTTTTCTTGGCAGTTCTCTCTCTCCTCTCTCTGTTTTGCAAGCATTCAGAAATTTGAATACGAAAACGAAGCATTGGGAAATTAATATTTTATTTATGGGCTAAGAGGTGGCGATAATTACGACTCTGTCTGTTTTG
>V300016263_L3_WHPEAkcfEAAARAA-541_1_paired_trimmed_paired_merged_contig_92483
TCGACAAAATTACATTAGAACCATGCGCCGGCCACGAAGAAACAAGAAGAGGAGCATCTGTTTTCATCGTTTGATCAAGAAGCCAAATATAATAAAACCAACCGCTTTGATCATCCGGATCCGTAAAAATAGCACCGTGTACATGCTCATACTCATCGTTCAGAACCTTCTCTTTTGGGAAAAACCCTTGAGCCTTTTTCTTCATCAAATTAGACAGGAGTACACTACGATTATGCCAGGCTGAGT
>V300016263_L3_WHPEAkcfEAAARAA-541_1_paired_trimmed_paired_merged_contig_92484
TATATTCAGTTGGAACAATCTGCACGGCAATGAAAGCAAACATTTTCAGCATAGATCATCAAGCTTGCTAATTTATTCACGAAAACCGTCTATAAAGAATATAACAGAACATGAAACAAATCCTTCTGGTTTTCTTTTCCTAGCAATTGGATCGTTTGAAAACATTAGTTTGAAGAAAGATGCTTAATATTTCTAAAAACGAATCCTCTGAATCCTCTTCACGTTCATGACTTATGGTGCTGAACTACATCAAAACGCCTACTGACAAATGAAGCAAAACTCCATTACACTTTGATAAGGAACTAACCAATTAACAATACAAAAATCAAATCAAATAACTAATATTTGGTCGGTAATGACATCGACACACATGTTTGATTGACTTTTTTATTCTAAAGGTAAGGAGTACGCATGTCATGCCTCGCTGTTGAGGCAGAAGAACTGACAGGATACAGCCCCGGGAAGTGTAGAACTTTCTTATAGACGTTAGGTATAATTATTATGATAAAATCAATTCAGGTATCCATTTCTGAACAGAGACATAATTATTAATTCGAGAAAAAGGTAACGAATACCATTACTCAATGTATTTCGGCATTAGTAAAGTATTGCAAACCACTTAATGAAAGAAACAGTACAAATTCTTGATGGGAAAGACAAGTTCTTGGCTAGTATGCCTTTTTGGATGCAAGTCTCCTCCTAGCTGGGAAACTTTCTTGCTTTGAATCTCACCTATCTGAGTTAAAATATGGGACAACTACTTTATCTTCCAGAAGTAACAGAAGGGAAAGAAA
>V300016263_L3_WHPEAkcfEAAARAA-541_1_paired_trimmed_paired_merged_contig_92485
ACAGTTTGGTCCTCCAACACATCAATACCTACACAGAATCCAGTGGCACGGCTTTTGGATTCGGGAAATCTTGTTGTGATAGATGGTAATGATCACAACGTTGTCCCGGAGAATTTTCTGTGGCAGAGTTTTGATTACCCGGGTGATACGCTCCTTCCTGGTATGCAGCTTGGTAGGAACAAGTTAACAGGTTTTTATTGGCAACTTACATCATGGAAAAGTCCCCAGGATCCTTCTCAAGGAAGTTACTCTTACCAACTTGTTACTGATGGATATCATGAATTAGTTCTGATGCAGGGTTCGGTTATGAAACTTCGTACTGGACCATGGAATGGAATCCGATTCAGTGGGATGCCTGATTTGAATCCAAACAGTACGAACATATATTGTTGTGCGGAAGCTTCAAATATGAAACCAAAGCTAATACGGCAAAATATTACAAAACAAATAATCCAAAAGACACAAGGATTTATACTAGTTCGGCGTAAGCCTACATCCAGTTTCGAGACGGCGAGGAAATTCCACTAATATCAAAAGGAGATTACAAATAGAGTTTTAACTCTCAAACCCAAATCCCACATACAACCAATAGCTCTCACTCAAACTAAGAAACAAATGGAGAAGAAGAAACACATATCAAAATCCTTCTCTCCCAAAAGCTACATAAGTAGCACCAACATCTTTGATTGAGTGATTACTAACAAAATGGGATTATTACAAATGGTGGGAAGGAGCAGCTCATATTCAAATGGGAGAGCCGAATGCTCTCCCTTGTTTCTCTCATCTGCCGCTCCCCCCACATCCGAAAACAATGAGCTCTTCTCCCTATATACCAAAAAGAAAAGGCTCTCTTTCTTCTCTTTCAAAACCGAATAATGAGCTCCCTTTCTTAAAGCAACTTTTTCTTTTCCTTTTAGCCAAAACTCACGGGTGGTAGACAAAAGAAAAAACAACCCATATTTTCTTCCCCAAAACAAGGAATGATGTCCACCATTTTTCTTTTCCTTTGTTTACTAACCGAGAGTGGATGCCAAGTTGGCCATTAATTTGGCCACTATTCAACAGATGCAATTGGTCGACGTATCCAGGTCAAAACTACCGTTTAGGATCGTTCAAA
>V300016263_L3_WHPEAkcfEAAARAA-541_1_paired_trimmed_paired_merged_contig_92486
TAAAATTGGCGCTACAATTGTAGCTAAAACACAAAAACAGTAACAGAAGTTTAATTACTACTTGTGAAATTTCTGGTGATGTTACATATTACATACAACATATAGTACCTGTAGTAAACCGGTTAAACAGTGTCCTGTTCAAAATAAAGTTTCAGTCTTGTCAATAACCCTCCTTGTCTAACTGTATCATCTTAATACCCGCCCAGAATGTGAAGTGATCAATTCTCCAAACTTTTACTCTTGCAAAAGAAAAAAAAGAGCTACCTGCCTCAA
>V300016263_L3_WHPEAkcfEAAARAA-541_1_paired_trimmed_paired_merged_contig_92487
TTACAAACCCTAAACCAAACGAGTACAGAGCCCAAAACCGACGAAGCAGATTCTCCCAAATTGTTCTCCAACTCTCAAACTCACAAATTGAATCTCACCAAATTACAAAACGAATGAGTCATGAATTTGCCACACTTGGGGGCATCTCGTTGATCTTTTTCTTGCCTGCCTTTGCAGGAAGGTGAATTTGCCTATGGTGGATGACTTTGATTGGTTTGTTATACTACTTATCTCTGATCTGATACGTGGACTAGAAGAAACTAGGGATCGATCTGAACAGCTTGTATTTGTATTTTTGAGTATCCTGAATTCTTGTAGTTTTTTAGTTGCTTCTAGTTTGCGACAGTCTACAAACTCCACATTTCATTACCAATGTATTCTTCTGTTTACCAGTCTATAAATTGGCATAGTAATTTACGATATGGTCTTAAGATGCTGAAGAGAGAGTATATGCACAGTACATTTGAGTTACTCCCCTCCTCACGCCCTTTCGCTCTCTCGCCATTGCTGCAGGTAGAACCAAATCGACTTGGTGGATCATATCCATGTAAATGCAAGACAAGTTTTCGACGGAACTAATGAAAATCAAGCAGCAGCAAAATCATCAACTGCTCTGCCTGCTGCTACCTTTAGTCATTACAATGGGTGGAGTTATCGGCTCCATTGTCCTGGTGGCAGCAACAAACTCAAATTGTTAATGCACTACACAATAGCTTAAGAAAAATGCAGTTGATTTACAAGAACCTATATTGCCTCGGTAATTTATACAATGTAAGGAGGGAGATCTACATCGGCATCACGGCATCGACTGAG
>V300016263_L3_WHPEAkcfEAAARAA-541_1_paired_trimmed_paired_merged_contig_92488
TACATAAACAAATTTTATCTTTGTAGAGTCACTAATTGCGTTATGTTGTTGAGAAGAATTTTTTCGTTTTATTACCTTTGAGATTAATCTTGATTTATTCAATAACCAAATTTAGTAGAAAATAGTGATACGGAACCAAATTAGTCTAATATTTTTTTTTTCTTTTTTTGAGCTTTTATGTTTGAACCCCCTGAGCTTGAAATCCTGGATCCACCACTGCAGCCAGATACAAGAAAGGCCCTTTCTCATTTGTTCGACAAATTATAGGGGATGGTTCATGGATGGACTCTCCATGAAACAGAACTTCTGTGCTTGGGTGGAAACCATGCACAAAAAATATCTTGCTTTGGACCGGTCCCTAAGTTGGATAGATCTCAATCTGTCTGGGCTTGAATGATACTTTATTGAAGTTTCTTGAGTGGACGTTGTTCTCTTATTGGCTTGCTAAAAATATGGTGTCTACTGGATTTAGTTTTGTTCCAAAGATATTGGTTTTGAACAGGAGATCTTTCTGATTATGTATCATGAAAACTTTTGTTAATAATTTTTTTTGGAAAAGAGAACTGTTTATATTATTTTATTAGGTTTCCTGTTGCAGAAACTAAACAACTTTCTTAAGGTTTATAAAAGTGTAATTCAAGGTTTATACTTTTGTTAGAGATCTCTTTTTCACAACTTCTATCGAAACCTTGTTTTCAGCAAATCTCATCTTGTTGATAGCTGATGAAAAAAGTTGTATATATGATATTTGTGACTGCTTGAATCAGGACTTATCGATTCAATGCAGCTG
>V300016263_L3_WHPEAkcfEAAARAA-541_1_paired_trimmed_paired_merged_contig_92489
TTCTGGGAAAGACGAATTACTGAAAGTAAGCATGTTCTTTGGTTCAACTTTTACCACTGACTTCCTATTCCGTTATTTCTACCTTCTTGCTGGCAACTTAATATCGTGTTATATTCTACCCTGTAAACTTTGCAAAGTGTTAAATATCTTGTTCTTTTCCAGCTGCATTTGTTCATCTATGTTTTGTTTGGTTTCCTTGATGATCACAACCTGACCTGAAAATGTTTATGCAGATCATGGACTACGCATCTCTCCCAC
>V300016263_L3_WHPEAkcfEAAARAA-541_1_paired_trimmed_paired_merged_contig_92490
TTTCTTCGTGCTCCCAGTCATCACCTACAATAAATGGAGACTTGATTATAAAAAGAAGACACGGAACTAACATAATCCAGACATGGTTATCATAGACATCATCAGGTACCCCTGTTATGTTCACAAAAAGAAAGACATCTGGACAAGACTTAATTGATATGGCTTCCCCAATGGATGACAAGACATGGAACTAACATGAAAGCCTTACTAATGAAGTAATCAAATACTTTACAGAAAAAGATGGATTAAAACCACCTTTACTTTTCACGAGACAAAAAAAAAAGTAAAAAAGAGGCTGATACGATGTCTGTATATGCAGCATCTTTCCACGGCAAGCAGAACCGAGCTGAACTTCACTCTTCTAAGAATTTGTGGTGATTAATAATGGTATTGGGTAGCAATTATTTAGGTTAGCAAGGAGAAAAGATAGTGCTCATGATATTTTGTTTATAAGGCAAAATAGAAAAAGGATAGATGCTTACCCTTCTCGATATCATCATCATCC
>V300016263_L3_WHPEAkcfEAAARAA-541_1_paired_trimmed_paired_merged_contig_92491
TATATATATATATATGGAATAAAATTAGCAAGGGTAGAGGTTATATATGATACATGAGCTAATTTGTTATTTCAACTATCTTACAAGACAGAGACTTGATTAAGCGGCTGCAGTTAAAGGAGAGTGGTGAGGAGAAGAAATTCGGCGAGGGTGTGGCTGCGGTCGGTTTCACGTTGAACCCCTTGATTCAATATCTTCTTCTTCAGCATCCCAAAGGAAATGAG
>V300016263_L3_WHPEAkcfEAAARAA-541_1_paired_trimmed_paired_merged_contig_92492
CTTCAGGATCAACCACCATGACCTTTCAAAATGAAAAGTTCAAAAAGAGAAGAATTTTACAAAGGTCACAACTTAGCTGATAATTATATTATGTAATTTAAGCACTGATAATACTATGCGAACTTTTATTGACTACTATATTGTTTTGTTCCTTTTATGGTCATAAATCATAATACAACTCAAATGAACTAACCAATGCAGCTGGGGTCTGAACCTACTACATCATCCTTCCATTATATTTGTACTCAGCTTTCTAGATATACATAAATGTCTCAAATGCACACCAAATAATTGGGCGGGAGCATCGGCCAGTTAATTCAACCTCTACTATAGAATGCATGGAAAATTAAACTGAATCATTCTTTGCCATAGCAACAAATTATTGTAGAGATCGAGTGCCCCTTCATGTGATATTGGTTTCATGCTAAAATTTTGTTTAAGGAAATGATTTCAATATGGCTCCATTCAAGATGATATATTCCACATAAAGAAACTTTATCTCATTGCAGTCCCTAGCCCTGTTATTTTGGGCATCATTTCCGCTCTCTAATTCCAACTACATCTTGTATAAACGCACAAAACCTAGCAACATGAACTAGAGCTTCAAAACTAGGACCATGCTTAAACCCCATAACCACCAGTGTCTTCTACATCTTTGCTACCTCATGATCTGTGTCTGTATGTTCCCTCCTAGAAATCACATATTCCTGCAAATAAAATATTCTAGACGTCCTGCAAGTATAGCAACTGACAACCTACTACTCATGCCATGATGTAGCAACTGACGCGGAATATCTCCAATCTACTTAATAAAGGACTGGAGATTGGCTCATTCTTTGAGCAATCTCCCTTTTTCAAGAGTTAAACAGCAACAAGATGGTATGCAATAAAAGATAATGAAATGTAAATAAAAGTTTGATAGCCGGTAAGTACTTAGTTAAATATCAAATCCAAATTGTGTAAAGGTTAACTAGATTACTCCCGAGAAAGAAAAGAACTGCAGGGCCCACATACCACTGAGGAAAACAACATAGTAGCTCTATTACAGAATTGTTATCACGAATACAGCAATTCAATCTTATGGAAACTCTTCACCCACAAGCTTATTACTTAAATATGTTAAAGCCCCCTAAATATAGTTGATTTATGTTCCATCATGCCCCTTTATCTATGTTTCTTCAGGGGAAAACAAAAACATAACATCTTAAACACCCTTTGATTACACCTAATAGAGGTTCACCATCATTTCAATGCACATGATTTTCTTAAAACTCAGCAGGACATACAAGTTTAGTTTGACAAGGTAAAACAGCCATACATATTATAGGTGACCAATGACTTTTACATTGAGAGACATAAGCTTACACCGAGGACACTTGAAGGGAAATCAAAGAATTGCAAAGGAATATAAACTCTGACATGGACAAACGCCTCCCATATTATCATAAACAGGTAACAAACATTCCTCCAGATAGTACACTTACAAAAATGAAACTCTGCTTACATCTTCCATCTCCTTTAAGAAGCACCAAAGTTCTTTGATTACTTAAGTATACTTCATTAAATGTGTACTTATAAATAGTATAGCGGGGACGAACAAAGAAGCGGCTAAATGATGCTTATAAAATCAAACCTACCAATAAAACGAATCAGATAACAAGCATCCCAAATGCTCTAAAGCAATAACCTTTAAACGATGTCTTTAAGCAAAATTACCACTGACACAATCACAAACATGCAATGGAACTATCATAACCATAAAAAAGAAGCACGGAAGTTAGGAAACCAACCAACCAACCTTGTCGGTTTTAGGATCAATG
>V300016263_L3_WHPEAkcfEAAARAA-541_1_paired_trimmed_paired_merged_contig_92493
TTTTTTATGATGGGACCACCTGTTCAGACACCACAAGATAATTTGGTGAAGGGAAGATCATATGGTGTCAAGCATGTTAAAGCTTAAATTAATCAATAACGATTAATGAGGTATAGCGACCCATCTGTTGAGATTTGATGCTTCCCCAACAAAACAAACACCATCAAGCAGAGAAGAATGAAAATCATACATGCGACATAGCCAACAATTATAAATTGATGGTGCGAAAAATGCAGCCAGAGATTATTTTGAAGTTTCAAATTCACAATGCCCAACATTTGCAGCATAAATATTCATCAATCACAGTACATATATATATAGCATTTTTGTTACAATAAACATGTCACGACACAGCAAGGAATAAAGATATAGTTGACTGAACTTATATACAGTAGCATTGACACTTTAGGCACAGAGCAGGGTGGGATTACCAGAAGAACTTTTACTGCTC
>V300016263_L3_WHPEAkcfEAAARAA-541_1_paired_trimmed_paired_merged_contig_92494
GTGCATTGAACGATATTATGTAGAAGACATTACTTGATTTGTTAACAATATAGCCAATTCACAAGTGCACACACGCTGACACATGACACTACTAGTACCACAGAAACGCCAATTAACAGATACGCTAATCCTATCTCGCGTTGAAGACTGGTTCTGCATCAGCAGTTGGTTGTGTTCTTCTAGTGTATTTGAGAAGCAAACCTTCCGCAGAAAGGCCTGGCACACTCAAGTCCCTGATAAAGGGCTGTAG
>V300016263_L3_WHPEAkcfEAAARAA-541_1_paired_trimmed_paired_merged_contig_92495
TGTATTTCGCATATTGCATACAAAATCATATTGCTTCCAGCCCCTGGAAAGGCACTTTAGGAGGGTACTCTATTGCAAGTTAAGAAAGTAAAATAACTACTTAAGCAAAATAAAATGCTTACTCAAGCCAGGGATGTCCTCAACCTCGATGATTTTTTGAGGTATACCAGCTTCTTTCTGGCCGTGCCATTGGTCTTTCTCCAAGTGAATCTC
>V300016263_L3_WHPEAkcfEAAARAA-541_1_paired_trimmed_paired_merged_contig_92496
AAGTGGGATAAATCCCCACTACGGGTAAGATCGATCTAATACTCCACATTATATTACCAGAGAGAATTCTTCCTATCCTATAGAGGTCTTCCAATTTTATCAAAATATCTGTTTTGTTCTGAGTCAATATCAACTGAGATACTAGACTCCATGCCCTAATTGCCGCAAAAATATCGCTGTCATTTTCTTTTCTCAGTTAGTTCTGTGATCTCTCAACTGTTATCAGCATGTTTATTTGAAGTCTGCTGTACTGTAGGGCGACCAGAAATCCATATGATCGCAGCAAGATAGCTGGAGGCTCTTCTAGCGGATCTGCTGCAGTGGTGGCTTCCG
>V300016263_L3_WHPEAkcfEAAARAA-541_1_paired_trimmed_paired_merged_contig_92497
CGAGTCTTCGGCTTTGGATCTCTTCGCTTTCGAGGTAAATTCGAGCATGCAAAGCTCGAATCTTGGTATAAGGATAAAAGAGTAGCACGACGTCGTTCTCTTGGGAATATTCAGGTCAACGTCCAATTATTTGCATCTCTCAAATTTGTTAATTTATCCATTTTTTCTGGTTAAACAAACAATCATTTTTTTTCATGTGGCCTGCATTTCATTACCACATTCTCCCTAAAAAAATCAACATCCTGAACATCGCACCGCACCATAAAAATCTACACCACATTCTTTTCACCAATTAAAATCCTACACGATTACATCCCTCTTCAAGATCAACCTCAAAACCTCCATCCACCGTTCATCCCAAA
>V300016263_L3_WHPEAkcfEAAARAA-541_1_paired_trimmed_paired_merged_contig_92498
ACTTCCATAAGGCTTTTTCTGATTCATGCATTTGTACTTTAGATTCTGCAAATTGTTTGCGACTCTCCAAAACGATGATGAATTCTCTTTGTAATCTGTTGATATGTATGCACTCACTATGAGAAACAGTATATACAGCAGAGAAGCTGCCGGGAGAATGCTACAAAAACACAATTTCCCGCTTCTCAGGTCTGCACATAAAGTTGCAGAGGAGGACTTCATCTTCCATGAAAACGGAGACAATCCAGAAACAGAAATCCTGCAACAACCTGATTTCTGTTCTTTCTTTTGGTCCTTGGCTCTTGTTTTCGTTGACGAAAAATGAATGCTTAGCTCTGTTTTCTGGTATTTACTTTTTACAGTGGACAGAGAATGTGTTGCAGAAAGCAGGATGATGGATGGATGAGTGATTGATCACAGGCACCCAGAAGAAACAAGCAGCAGAAGTATCAGCATCGGGATTCGGATTGGGTGATTTCCATTCACCAATCATGACAACGTCGAATTGTCAAACAAATTGAGGCAGGAAGAAAAGGAAGAGCCTTGACTATCGAGAGAGAGAGAGAGATTGGGTGTTTGTTAAGAT
>V300016263_L3_WHPEAkcfEAAARAA-541_1_paired_trimmed_paired_merged_contig_92499
AACATTTGTGTTCCAAAGTAGTACCTGGACACAAATTCAAAGCATAAGTATGCATGACTGGAAAGAACCATTTGGCACTCATGCATGACAATGTTTTCACTAGTCAAAAGAAAGCACAATGGTTCTTCAATATACATGAAGTTAAATAATCTTTTCAAAAAATAGCTCAGGCCCAACAGTTGTAACATGTGTGAGAGAGAGAAAGAGAGAGAGTGACTACCACCTACCAAAAAGCAAATGTTGTAGCTG
>V300016263_L3_WHPEAkcfEAAARAA-541_1_paired_trimmed_paired_merged_contig_92500
CGGTAATATAATATAATCCTAAAAGGCAATGAGCTTACGGGGTACGCGGGGAAGCATATCTCCGCAGTGCACCGCCACTCCATACGATGACACCTCAACACATTTCCCTCTCCCCGCTCCCCTCTACATATCTGCCGCTGTACGCGCGTTTCTCCCAACCCAAATTCAAACCCATACTCTACAAGGAAAGTCGAGAGCAGAGAGAGAGAAAGCAACGACATGTCGTTTGGAGTGAAGTTTGC
>V300016263_L3_WHPEAkcfEAAARAA-541_1_paired_trimmed_paired_merged_contig_92501
CTTTGGTTGATTTCAGTTCTCCTGTGAGAGAGAACAAAAGAGAGGGAGGGTGTGAACAACATAAAAGAGCACACACTCAAATTGGAGACAATTCTATACGCCAAGAATGCATCAATTGTGTCAATGTTACTTAAATTTGAAAGTTTACTTGTGTGACTTAACAAATGCACCAATAACATAGCACGACTACAGTGGTTTAACACGTTAAACAACTATTGATAGATATGCCAATTAGAAAGGGTAGCTTAATTGATGAGCAAGCGTAATTAGAAAATATAACTTATAAGATAGCATGTGACTTTACTCCAGACAATTAGAACAAGGCTCTAATGTTGTTGCATAGATGATCATTCATCAAACCAAAAATCTTAACCAGTGTAGAAGATAGAATCCAGCAACTGATAAGGTCCCTCTAAGGAGTTAAAAGGGCCATATGACTTAATATTTGTAGTTAATCTTATCACCTACAATCAATGGGGGACATGGTTTGCAAGGCTGGTCTGAGCTCAGAAAAGATCGACATTCCTAGTTAATCTTATCACCTAATAAGATTGACACGTAAGTTTGTGGTACGACGATGGGAAAATCCTTTCTTTTTTCATTTAAGATAGAGAGAAAAAAAATTCCATTGGATAGAAGGATTTAAAACAATGAATTTAAATTTGGACAAGACGCTCAGATTTGTTAGAACCATGAAGTACCAAATACATAAATCTATGAAATGACTAGATATACTGTAACAACTGAACTTGAAATGATAAGGTTCAATGAATCATTTGAAATCCATGGACTCCTTCAGTCACGTAAATATAAATAGACATTGTAAACATTATATTCATGTACGTAAACTAAATACCTGAACCAAAGTCTCAGAAATTTCACTAAGAAACTGGAGCTTAAAAACATACACACCTGCAGCTATTGCCTCATC
>V300016263_L3_WHPEAkcfEAAARAA-541_1_paired_trimmed_paired_merged_contig_92502
TTTGGAAAGCTAGCAAATTCTACCTATTACACAGTACAGAAATTGGAAGCCGAGCAGAGACTTAGCAGAAGACATTTGCATATCTTATTAAACCATCTTATGTAACTTGACAATTAGGAGCAAAACAAAATTTCAACTTCCATTCAGGTAGGTTTTCAATAACAAAATGAAAGTGAGGATTCAGTTCCCTTCATGAATAAGGAAAAACGTTAGGGATGCCTCAGTTCAACTGCAACCATACAGATCACAGCGGGCAACCGGCCATAGAGAAAAGAAACACTTCAATTTCGATTCAATATAAAGTTCAGAAAAGTCATATACAATGCACACAAACACCATGGAAGATCTTAAAGATGGACAAACAGTGATGCATTATATGAAATCATAGTTCAGTAGACAACTATCATACCCTCAATCCCTGATAGGCTGTTACGATGAAATCACTTAACTACTAAGAAGAACACAAGATTCGGTCACCCAGACGACAAAACCCAATTCAACATGATAGCAAGTGAACAAAACAAGAAAGTATTTCCATATAATCTGACACCGACGTCATCATTATGACTTTGACAACTAGTAAACAATCACGATGAGAACCCCTTTCAATTTAAGTTATAATCAGTGGTCCAGTAAAGAATTCTCCGGTGAAAAATAACCGAGTGTTGTTAATTTTGCATACTTCTTTAGCTTCAGATCGACATTTTACAAACGGAATTGGTGATGAAATACAACAAGTAAGACTCTCAAGTACCCTCAGTCTACAACAAAGTCCTCAGCACTTTCCTTTTTGCTACAAGACCAACGGGAAAAACCCTCAATTAAATGGGCATAAAATAACTAAATTGCACCATATTCTTCTAACTTAAGCTGGTAAATTAACTGGTAGTTCAACAAATTCGATATAATATTTCAAATTTTCATTTCTGAACAGAATAAGGAAGCCACCAAAGAAATTCATAAAATTCTCCAACAAGGGACAAAAGAAACAATAGTCTCACAGTTGAGCTCAATAAAAACCCAAATCCCCAGCTCCTTTCTCTCATTTTCCCGGGAACCAAACAGCCCAGAAAGAGAAATTGGAAGAAATGCACGAAACCCAGATAAAATCAGAGACAAAATATGACAAAAATACATGAGAAGTAACCCAGAAAAAGAAATTCAGACCTTTGAAATGGGCAAAAGGGTTC
>V300016263_L3_WHPEAkcfEAAARAA-541_1_paired_trimmed_paired_merged_contig_92503
AGTTCAAGTATCCTAGGTGCAGTCCAGAATAAACAAATACTACACAAGTGATCACTAGAAAATCCTACATGGAGGGTGCTCTATTAGAACTGCCTCAATGCCACGTTCGTCACCCACGTTCTCGCTACCTAAAACCTGGCAATAAGTCGATAGTGAACTCTACGTCACGATCCATCGGCAATCCCAGTAAATCATCTGGAAACACGTCGGGAAAATGCCTGACCACTCTAATATCCTCCACACGGCTAGAAGCGTTATCATTCAGTACAACATGTGCCAGATATCCTTGACAACCCTTCTGTAGCAACTTCTGGCTCTCACTGCCGAAATAATGTCGTGTCTCAGGCCGCTACGCTTGCCAGCAAACGTAACCATAGGTAGCCCCGGACGATGAAATGTAACTTTCTTCTCATAATAATCAATATTGGCTCGATTAAAGTGTAGCCAATTAGTGCCCAAAATGACATCAAACTCAACAATATCCAATGAAATGAGGTTAGCTGGCATAACCTCATCCTCCACTAACACTGGGCGCCCTGGGTACATCCATCCCACCTGACACGTCTCTCCTCCAGGCATCGAAAACTTTAACTCAAACCCGAGAGGTGTGGGATTAGGTTGTGTCAATTGAGCAAATGTATGAGAAATAACTGAATGAGTAACACCACAATCAATCAACACTCTAGCAAAGTGACCAAAGATATTTAACGTACCCATGATCAAATCTAGGTTGTTCTGGGCATCCTGCACTGTGAGGTTATGAATACAGCCCTAAGGCTGCTACCGACCACCTTGACCTTTACTCGACTAACCGCTACGTCCAGGTGTACTACGACCCTGACCAGTCTATCTCGACAACTTTGCGCTGCTAGAAGCAACCTTCCTCTACTGAGGCTGTACTCCCGAATACCACTGCGATCTGCCAGTTGGATAAGAAGGATACGGGGTATACCCTTTAAGGTATTGCTGATATCCGCTTTGGTAGTCACTCGGATAATACGGATCTTGAGGATAAGGGTACGGCGCTGCTGAATAAGGAGCAACATCTCCTTGGTAATGGTAAATACCCCCACGACGTGTCTGACCATAATTGCTCAGCGCTGGAGCATGCTGACTAAGAACTAGTGGTGGTAAAGAAGGCATCTGGGGCTTCTGCTGACCCTGTGGACAATTTGTTACTCGATGTGCGACCTATCCATAAGTAAAACATCCTCGACTGCCTTGTTTACACTCGCCAAAGTGTCGACCGTTACAGTTCTGACAATACGGTCCTCATGAACCACTAGAACCGCCAGGATCTCGCTGCCTCTGAAAACGTGAGCCTTCGGCAAACCTACTACCTCTACATTGGCCCATAGAACTCATGCCTCCACTGGATGAACTAGAGCTAGCCCCACTTCTTTTAAAACTCTGAGTCTTCCGGGGTCCCTAAAATGCTTGACCTTTACCTCTATCATCTCTTTTTTTATTGTCATCCTTATCTTCTTCTTCACTCTCACTAGGCATATTCTCAGAATCCTCAATCCTCAAAATAATCTCATAGAACTCCTGATAAGTATCACAAGGAGTAGTGGTCGCCATAGAACGCCACTTCTTCTTAGTACCCAATC
>V300016263_L3_WHPEAkcfEAAARAA-541_1_paired_trimmed_paired_merged_contig_92504
AGATAAATGCTTTTTTTGTTGGCCAGTTCATTTTATTATTGCCCGAATTAGTCTGTGCTACGAACCATTTTCTTTCCACAACAAAATTATAAACAAACTTCTAAATCTAAACAGATCACTTAGTATCCTAATTTTCTTAAAAGAACGGATCCTTCAAAGCATTTTCGACTTCATCTTGTAAACCTTGCATGTGAAACGAAATATCATAAAAACAAACAGATTAATCCAGAAACTAGGAGCCTAGCATACATACATGGGAAAGATCGCAACCATGAACACACAGAAACAACCATGTTAAATCAACCTCTAGATGCTGCG
>V300016263_L3_WHPEAkcfEAAARAA-541_1_paired_trimmed_paired_merged_contig_92505
TTATCAGTTTCATCTTCTCTTCCAAATGCCGAGCTCCCATCAAGCATTGCCTCACCTCCAGTTGCAGAACGATACCGATGCATGCGCAACACATGCTCTGAGACATGACGGTCAATGTCAGGATCCATTTGATCCAATACGATAAATAGTAAATCAAAACGAGAAAGCAAAGAGTCTGGAAGTCCAATATTCTTTGTTGGTGTCAAAGAGCGATCATAAGAACCATATATGGGATTTGCAGCAGCCACCACACTGCACCGTGCATTGAGGGATGCATGGATACCAGCTTTGGCAATAGTTACAGTCTGCTGCTCCATAACTTCATGTATGGCAACACGATCTTGATCATCCATCT
>V300016263_L3_WHPEAkcfEAAARAA-541_1_paired_trimmed_paired_merged_contig_92506
TTATGTGGTTCCCAGGGGTCCACACGAATCGAATCCTGCTCTTTCGTACACAGATTTTAACGAGGTTCAATTTCTTGACAAGGTGGGAAAGCAGAGTTTTCCTAAGAAGATTCTAACAAGATCACAGGGAATGAACACACTAAAAGCTGTGAGGTTTGGTTCTGTTGGAACAGATGAATCACTTACTCATATTAGCCAGAATGGCAAAGTTGTCTCGAATGGTCATTTCCGGCATGCCTTATCTACTCGAAATACCGGATGCTTTCAATTGGATAGTTTGAACACATGGGGTATGTTCCCTAGTTTAATGCATCTTAAGAATACAGATATGAAGGTGCTACCTCAGAAATATACTGATCTGAAGACATTGCCTCAGAAATATAACTCCATGGATGAAATTACTGGAAGAATTTATCTAATGGCTAAGGACCAGCATGGTTGCCGCTTCTTACAAAGAAAGTTTTCTGAAGGCACCCCAAAAGATGTCGAAAATATTTTCTTTGAGATCATTGATCACATTGTTGAGCTCATGACAGACCCTTTTGGGAATTACCTCATCCAGAAGCTGCTTGAAGTGTGTGATGAGGATCAGCAAATGCAAATTCTTCATTCAATCACTAAAAAACCAGGGGAACTTGTTAGGATTTCATGTGATATGCATGGGACTCGAGCTGTTCAAAAGGTCATTGAAACCCTCAAAACTCCAGAGCAGTTTTCCATGGTTGTTTCATCGCTAAAGCCAGGGATAGTGATGTTGATAAAGAACACAAATGGAAATCATGTTGCACAGCGCTGCTTACAGTATTTAACACGTGAATATCGTGAGTTTCTTTTCGTAGCTGCAACTACTAATTGTGTAGAGCTTGCAACTGACCGCCATGGTTGTTGTGTGCTACAAAAATGCCTTAGCCATTCGGATGCTGAACAAAGAAACCGATTAATCTGCGAGATTACTTCAAATGCACTAATCCTTTCTCAAGATCCATTTGGGAACTATGTTGTGCAATTTGTCTTTGAACTTCAGCTTCCGTGGGCAACTTTAGATATTCTTGACCAGTTGGAAGGTAATTATGGGGATTTGTCTGTGCAGAAGTATAGCAGTAATGTGGTGGAGAAAAGCCTGAAATATGCATGTGAAGAGCGGCGAATACGCATTATCCAGGAGCTGATAGAAAATCCGCGCTTGGATCAAGTCATGCAAGACCCTTATGGAAATTATGTTGTCCAAGCAGCGCTTAGTCAGTCAAAGGGAATCCTTCATTCTAAGTTGGTGGATGCAATAAAACCTCACATGCCTGTTCTTCGGACCAGTCCTTATGGGAAGAAAATCCTCTCTAGCAACATTTTGAAGAAATAAACTATTGGTTTTAATTCGTTCAGAGAGTTCCTGTAAATCTGCAATAAGCAGGTTTTGACAATGTCAGGGCAAATCTCGCAGCATGTCACCAGATCGATATGCTTGTAGATTAGCAGATTCGTTTTTGTCCCGTTTGTTTTTGCGTAGGAATAAAAGGGAATATGTGAAGATGAAGATGTAGAGCTGTTTGAGCTATGGGGAAACTGTACCATGGTTGGAAGTGGAAGATGGAGCAATGTGTATCTTACACCTATAGATTATTACTGCCAACGTGCTTCATCTGTGTTTTTGTTGTTTATTAGTATTCGTTCAGAAACACCGTGTTATTGTTTAATGTTTAATAAGAAAATTGTTAATGGTAAACAATAAAAATTTTATT
>V300016263_L3_WHPEAkcfEAAARAA-541_1_paired_trimmed_paired_merged_contig_92507
GGCGGTTTCGACGACATGTTGTGAGTAAGCTTTTCTTTCTAAACTATTATATTATTTGTTTTCGAAAGTACTTTTATGATATGCTTTCATCTCATGCTTGCTTTTGCTTACATTAATGCAATTGCTTTTTGTTATATTGATGGTTGTGGGTTATGCTTTGGGAACCTTTATTGGGAAATGTTTTACTTACCGTGCAGTACGTTCTTCGGAGTTGCCATGCTTATGCAATATTATGACTTGAGACATTATCCATGGCATGTTTTCGTATGATTTACTTGCTCATGTATGCTTGATGATGCCCAAAGATTCTTTAATAATAGTGTCTTAGTCAAGGACCAACTTTACGTGTATGTTCACATGCACTGGTGCATTCATGCATTTATTTTGGATACAGATTAGGTGTTAGCATGTACTAGGTAAGTAAGACTTATATGGGAGCACATAGCGCCAATTTCACATATATGTAGTACTAGAACATAAACTTTATACACTTGGTCTATTCATTTCACAGGATCTTTACATAAGCTCGTGTGTCTAGATTGTCTGATAAGCATCCCATAATGTTGATTATTGATTGTGTTACTGCTGCTTGGATTTCAGCTTTCTGTTAGTGCTATGAAATATTATATTTAATGTTATTAATGTTATCGATGACATACTCTGGATTTGCGATTCTACTTGTCTTTTTTCTCTAAATAATTTTATATTTCGAGTAAGAGTATTATTATGTTATTCTTTTAACACCTCGTTTTGCATACTTACATAGTACAATACTTTGCGAACTCATACTTGTTTTACAGCGAGGGGTTACCTACACTTTTGAAAAGAAAAGGTTTTAGAAAAACTATTACTTTGCCCATTCACATTTCTATTTTGCGCCCCTCCGGGTCCCAATATCAATTTCTTGGTATGGCGAAAGCTTTTTGATGGTTCTGCCGACCTTGATACAACATACGAATTTACTTTCTTTTTTTGTATAAATGCCCATCATGTTCGAGATGAGAATATTACAATGTACTATTTATTTATGCTCTAGCACTCACGTGTGTATTAATAGCTCCAACCCTTCTCTGCGCACTCACGATTTATTTTATACTTAAGACTTTTAGGTTAGGTTTAATGCTCTCATACTTTTTTCACATCATCTACATTTTATGGCTTCATTACTTTTTACGTAGCAGCCAGTACGCCTTGATTTGAGTGTCCATGTGAACATTTTAGGTTAGGATGTGTCACATATGGTTTTAGAAAATTGTAATCACTCATTATTCGATCATAAGTCTAACAGTAAGTGATTATTTTACTTTTGTTATTTGACTTTCTCCTCCATCGTTGAATTAAGATCAAACGATAGATTATCATAATTTTCTTGAACCATGTGTTCTAGGAGAACGAGATTGATGAAATTTAGATGTTTTTGTTTTCTAATAAAAATTGTTACTGGCAACATCCTTTTCTTCTTATTATTTTAGAAAATTGATAATGAGGAGGAGAACGAATCAAACATAGAAAATTGGGTGTAGAGTGATGAAGGGAGAGCAACTTACTCGGTAATAATATACTTCATTGTAACGCACTATTGTATTATAATATGAGTGGAAAAAAACCTCTTAGAAAGGGTGGAAAAATCTCCTCTTGTTATCTTTTTATTTTAGTAAGAAATCACGGGTTGATTTTATGTCATATACTAAGAAAAAATTTAAAAAGTATTATTTTTGTCACTCTAAAAATTTTATTTTTCACTCCGAACTTCCGATAACAGTTTTCAATTTCTTATGGAAGCCCAAACGATCCTTGACCTAATCCACTCTAAGCCCATTACTAAGCTCGAAAAGCCGTCACAATTCAAATGATGAAACCTTAACGGCTAGTTTAGCCAACGTGTCAAATTCGACGAACCGCACGCGCCAACGGTCACATTCCCGTTCAAGAAACCCCGTTCACCAAACCGCCTCTTTATAATCCTTCCAAACTTTATCCCAAAGCCATCGACATTTCTCGTCTCTTTCAAGAATTTGAATATCAGCGCCCACTGCTTTCTTTCTCCGATCTCCAACTTCCGATCCGTCGATCGTTTTTCCGACGACCCTTTTCGTTTCTCAGCGACTTTTCAATTCGGATTCAATGGAGACTCCATCGTCAATCAGGAGAGTCACGAGGTCTCAGACTTCGGTCGCTCAGAACAGCAGCAACATTCCCCTTTCAAG
>V300016263_L3_WHPEAkcfEAAARAA-541_1_paired_trimmed_paired_merged_contig_92508
GGAGGAACCTCGTTAAAATCTTTGTATCTTTTATATTTTGTTCTTGCATTTTCATTTGATAAAATTTCCTGTGGGTTAGCTTGAGTTGGTTCCAAAATAGTTTGGTGCTATCCTAGCACAACAATTGGTATCAGAGCACTGGTTGCTCTTGGGTACTGTCTAATTGCCAAAAATGTCAGACGGGCAAGATGAGAATCCTTTTGG
>V300016263_L3_WHPEAkcfEAAARAA-541_1_paired_trimmed_paired_merged_contig_92509
ATCAACGCGCATTATTTATGGAGGTATGTTTCACACCTCTACTGCATCATTTTGTTGTTTATCTGCTTGGACATCCCATCCTTTTCTCACTTGCAACTCTGAATCAACTAAAATATATTTCTGTTGACTGATGAGCTTTTCCCCCCTCCAAGATGAATAATATCTATAGAACTAATAAAAGAGTCGGTGACTTTTTGAAAAGTTGTATAACTCTCCCAATAATGCAGCATTACGACAATTTGTATACATGTTTCTTTACCCTAGAGCATGGACTTTTAAGTCTCCATTCTGCTTATATACAAAAATGGATGCTTATTAAAACATAGTTTACTATGACTGACTCGGGTGAAAGATTGAAATTCGAAAGGGGTTAGAGGGTAGGATTCATCTGTTGTATGGATGGAAGCTATCATGTGCCAAAGTCATTTTGAGTTGTAAACATATTTGTTCTCTTGCGAAGAATCATTATGTCTTTGTGTTTGATTTAAGGAGTCCACTCAGTTATCATGGCTTTCTGTTGACTAAAACGCACGCATTCTCCTTTGTATATATGGGAAAGAGAAGGAGTCCACTTATCTTTCTCTGTTCGCCTTCACAACACTTGGCTGAATCGTATAATTTTTTCAGGGTCTGTGAATGGTGCAAACAG
>V300016263_L3_WHPEAkcfEAAARAA-541_1_paired_trimmed_paired_merged_contig_92510
AATGGGGTCACTTTTGGGCCTCTTCGGGTGGGCTTTCCTTTTTGGGCCGAGACACATCATTTGTAATTTTTTATGCTTTAGGTATAAATGGGAACCTTTACTCATGCGATGAATGCATAAGTGGTGCCTCATTTGTACCTACCCCATTTATAGGGCTATTATCTTTGTATTACGTTAGTTTGGACTGTGTTATAAAATTCCTAATTGACCAAGAAAATAATACAATGAAAGGCAACATAATTGTTTTGCCCACCAAGCAACAATGGTGCGGA
>V300016263_L3_WHPEAkcfEAAARAA-541_1_paired_trimmed_paired_merged_contig_92511
TATATATAGATGAGCAAAATCAAATTAATACTCTCTCACACATATTTCGCCGTTCTCTTTCCTTGTAAGGATCCTGCATTTTCTGCACCTCTATAGCACTGAAAACTCCATACCCGTTAGTACTTTCGTCCGGCCCTCCATCTTCATCATCATCGGTAGCTTGGTCGAGGGCCAGAAGCTCCTCCTTGTATCTCACACTTTCAATTCTCAATGGTTTCATCTTGATTTGAGCCTCATACCCTTTTAAAAGATCTACCACTTCCTTAATCTTGAGCCTTTTCTCAGGGTCACTTTTCACACAAAGTGCAGCAACATTGATAGCTTGCTTCAGTTGGCCTTCATCAAAGTTTCCTCTGAGTCTTGGGTCTGCAAGTTCCTTAAGTCTGCCTTTGGTTATAAGTGGCTCTGCCCACTCAGTGATCGTCCTCTTAACTCCGCCAGGGAGTTTTTCTATGGGCTTTCTTCCAGTTACGAGCTCTAAAAGAAGAATCCCAAAACTATAAACATCACAGCTCTCTGAGACTTTTCCCCACATGGCATATTCAGGTGCTAGGTAACCCAAAGTTCCCTTGACTCGAGTAGTCATGTGGCTCACACCTTCGGGGATTAGCTTGGCAAACCCAAAATCTGCAACGA
>V300016263_L3_WHPEAkcfEAAARAA-541_1_paired_trimmed_paired_merged_contig_92512
AGATTTGCCCATTACTTCATCTGTGAGAAAGAGAGAGCGATGTATAAGAGGTGGGGTGGTGAGAGGCAGAGCCTAATTGTGATTCATATTGCTATAAGCCAGAGATAGCCAACACTGGGTTTTACAAATTTAAATAACTCTTGTCAAATATAAAGCATCTCCAGGAGACTCTTTAAATGCAGATTAGCTAATTATTTTAGCA
>V300016263_L3_WHPEAkcfEAAARAA-541_1_paired_trimmed_paired_merged_contig_92513
TCCAAAGTGACTTTCAATTTTGGGACCGACTGCAACACTTACAAGTAATTGGTAACATAATCAAACAGTCAAATATGTTCCTTAGATCTCATTACAACCTATCTAACCGTATAATACAACATACTTGTTGCATTTTGTACCAAAATCCCCATGTTGAACCCGTCCTACAACTCCAGCAACTAAGAGCGGAAAATCAAACAAAAAATTTTCAAAGGCTGAAAAACGTTGGCAACAATTCATCCGAAGACACAAAATGAAGTGGAACCATGTTGAACCTGTCCTATCACCACACGGAATATTAATCCAATTACTTAATACCAATCTCCGCTACAATGCCGATGTAAGATCAGACTAAGAA
>V300016263_L3_WHPEAkcfEAAARAA-541_1_paired_trimmed_paired_merged_contig_92514
ATATTTTGGGTGGGGATGAAAAGACGAAAAGGACACTGGAAATGGACTATTCGAATGCCATCGTGCCATCCCAATGCCGAATCCAGCGGCCCATATAAATCCGTGTAAATAAAAAATATCCCAGCCGTCGGATGGATCGTGGGCAAAAGGGAGCCGTGGGTTGGGTTCTCTAGAGTGCCACGTGGCAGTGGGACTTTTTCGTTCAAGTTGGATGTATAAGTAGCTGTCAAAC
>V300016263_L3_WHPEAkcfEAAARAA-541_1_paired_trimmed_paired_merged_contig_92515
TGCACGGTGGGTGGGGAAGTCAGTTGAGTGGGTGCGACTAGACTTTGAATAGATGGGTGACAGCAAACCCCAGTGCTTTTGTTTTTGTTTTTGTTTTAGTACTAGAGAGAGAGAAGAAAGAGAGAGAGAACCCATACTCTCCCAATTTTCTTGTTTAATTTTCTGATGAATCCCATGTAGCTAGCTAATTAAGCTCTTGTTTTGGATGTCTTAGTCACTCTACTTCTAGAATTTGAATAGTAATGACAAGTTGACAAAGTTTTTGCTTAATGCGATTCACTTAATTGCTTGATTTGATCAAAATGACACGTGTTTTCAAATAATGTATGGCGAGTTT
>V300016263_L3_WHPEAkcfEAAARAA-541_1_paired_trimmed_paired_merged_contig_92516
CTTGACTCTGAGCAGCGCATCGTCGCTGCAAAAGTCATAAAGAGGTTTATCCTCCATGCGAAGAAAACTGCGTTTGTGGTTGAGCACGATTTCATTATGGCTACGTACCTGGCAGATAGAGTGATCGTATATGATGGGAAGCCAGGAGTTGATTGTACTGCCAATTCTCCTCAATCGTTGTTAACTGGGATGAACCCTTTCTTATTTCAACTGGATATCAAATTCAGACGTGATCCTACTAATTATCGCCCGAGAATCAACAAGTTGAACTCAACCAAAGATACGGAACAAAAAGCTGCAGGGACGTATTATTACTTGGACGATTAAAACAAGTCCCCTCCGCCCGTCCCCAAGGGCGGGACTCTATGGGACAAGACTCGACTAAGCCTCAGACCCCAAACGGGTCAGAAACTTAGAGGGCAAGGCATCGATAATCCTGACTCGAGTGAAAACAGTGATGGAGACAAGGCTGCGCTGTACGTGTTCTGACAGTTGACGATTGGAGGAGGTCCATTGCCTGGTGACGAAGAGATTCTAGAGGAGGGATAACAAAGTGTGTTCGATGCGGTGTTACTCAGTACTATGTGTGTTTTGATTT
>V300016263_L3_WHPEAkcfEAAARAA-541_1_paired_trimmed_paired_merged_contig_92517
GGCAGCAACAGTGAAAAGAAAGCGCCTGAAACCCCCGGTAAACGCGCCGGTCAACACGGTCAAAGGATTGTAGGTGCCACCGTTGGTCACCTTACCCAGCAACGCAAAGAAAAACAGGTTCAAAATCGAAAGGGCGCACTTGATAATCTCCCCGCTGGGTCCGTGGCCAAACCCCAGAAAGCTAAACACGTAGATCTTAATCAGGACGCCCGACCATACCCACATGAACGA
>V300016263_L3_WHPEAkcfEAAARAA-541_1_paired_trimmed_paired_merged_contig_92519
TTGAAGGTAAATATAGTTTAATAAAAATCTTCAATTGTAATAAGAAACAAATACGAACTATTTTGTGAATCACCTTTATAACTAAAACATGCATTGCAGAAACAAACCCATTATTTTTGTCAATCAAAAGAAATGTTAAAATTAAGCATTGATGAGATCCAAAAGTTCAAATTGTCAATCACAAAGAGCGAAAGTGATATGCACATTGCAAGTTCACCAAAACAGTTCGAAACTGTTTAAAACCATAAAACAACCAACAAACAAGTTAAGAACCATCAATAGTTCAATAAAGAAATATTACCTTGCAAGATTAGCACGAGACAGA
>V300016263_L3_WHPEAkcfEAAARAA-541_1_paired_trimmed_paired_merged_contig_92520
AAACACAAAGGAAAAAAAAACAACAAAAACCATGATCTCTAGCAGCGAAAAGACCACTGCCGTTGCCGCTTCCATCGCAAAGACCCTAGTGCTTTTTAGGCCCACTATTAATATTAAAGATCGTTTGTTTGCTCTCACTAGCTGCCATTCGACTAGACTCCAGTTCGATCGATGTTTGCTATCATGCAGGACTAGTCTTAATGAGACTAGCCCGGATTCGCTTCGACTAAGTCGTTCGCAAGAAGTTCTTAGCGAAGCCCCCATTAGGCAGGGGACTGCTAAGACCGTTCGCGTCTTCCTCCTTGCGTCCTCGTCCAGTCGTCCTCCTCGCGGCCTCGTCCTCGTGCTGCTTGACCGACTTCGCCGGACCACCCACCGATCGTCTACGAGTATACGAGTTCTCGGCTCTGCGCTTCTTCGACTTCATAAAGCACGACAGCGACGATGACAGGCGCAAGGCCGAGCTATG
>V300016263_L3_WHPEAkcfEAAARAA-541_1_paired_trimmed_paired_merged_contig_92521
CTTGATTTTCCCGTTTCTGCTTCAAAATATTTCTCTTTGCCACTGTTGAACCTTCTTCCAAGAGACTAGGAACCTCCATTATCTTCAATGCTAGCTCTTCGAAGCAGTGCTCCACATTTTCTCGAGTTTTAGCGCTACATTCAAGAAACAAACATCCAAGATCTTTTGCAAGTGAGATCCCCTCTTCCCTACTTACAGCCCTTTCCGATTCTCTATCAACTTTATTCCCAACAAGCATCTTGACACAGTCCTGGTTAGTCGAATACAGTTCCACTTCTTTTGCCCAGACATCCGATAAGTTCGTAAAGGTGTCTCTCCGGATCACATCATACACGAGGATGATTCCTTGGGTATTTCTGTAGTAAGAGCTCGTT
>V300016263_L3_WHPEAkcfEAAARAA-541_1_paired_trimmed_paired_merged_contig_92522
TCATTTGTGGAGTGTGCAGTAAAAAATCTTCAACAAAATAAGGAAAACAACGGTCATGATGCGCCCTCAATACCTCCTCCTTTTCGCCCTCGTCCTCCTTCCTTTAGTGGTCGCTGCCTCGGACCGATGGAGCCTTCTGGTCGGCCATCGCGAGCCGTACACATCAGCGATCGACCCCATTTGAAAGATATCGGGAACTCTGCAGTGACGGACTACAACAAGCAATTGGAAACCAAAGGCCAGAACAAGTTGGTGTTTGTGAACGTTGAAGGGGGCGAGTTCATAGTGGAGGACGGCATCAAATATCTGCTTGTCATTTCCGCCAGGGATGAGATGGTGGCTGATCCTGCCGCCATCTCTGCCGTCGGTTACTATCACGTCTTTGTGTCGGAGAAGTCTTGGGAGCATTTTAAGCAATTCCTCTTTTTTGTATCAATTGGTAGAATTTAACTAATTTTCAGGACAATGATCATTTCATATTTTAATGCGTTGTTTTATGCACAAGTGAACTTTGGATTGCTTGAAGTTTATCATCTTTTACCATATAATAAACTTCAAGCAATCC
>V300016263_L3_WHPEAkcfEAAARAA-541_1_paired_trimmed_paired_merged_contig_92523
ACTCCCTCTTCTTCTCCACAACAAAACCCTCAGCCTCCATCAATCTCGTCTCTTGCACCACAACCTCATTGCTACATTCCTGAATCAATGACTGGAGAGAGTGCAAGTGGTTCTTATTCTGTATAACCTCCTCAGCCTTCTCATCGATCAGACTCTGAATCCTCCCCAACTCGTCCGCTTTCGATTCAATTTCCGAGTTGAACTTCATCTCCTTCGCCGCCAACTCCTCGTCCCGCACACGGACCACCGTCTCGCGGTGGGCGAGTTCCCGGAATCGCGACTCGAGCGAGTACCGAGTCGACTCAAAGTGCTCCTCCAGATCCTTCCATT
>V300016263_L3_WHPEAkcfEAAARAA-541_1_paired_trimmed_paired_merged_contig_92524
ACTAATGGTAACCTACTCGAATATGTGAAGAAAATAGGAAGGAAATGGATGTTAGTTGGTAGGAGCAGATTGGACACTCCTGTAGTTCAATTCTTCTCGATTGGACACTGATGGTGTTTTAATTGTAATGTGTTGCCTATAAGTTTATTGGTTCCTATGCTTCGCATACCTTATTCGGGTTTTTTAATTTGTTGTTTTCATCTTTAATGTGAAACCTGACCTATCAGATTCAGTTGACATAGCTTAGTTTAATACTTTCAATGTATTTTCTATTGTGGTTATATTAGAAAGTTTTGAGATCATGCCACTCATAAGATTTCTAGTCGCTCGCAATCAAATTCCTATAAGCACGGGGAAGCAATCTTCTAAAGTATTGTATGGTGGTTGCAGGGGAGAAATATCATTGTGAAGCTTGCAGATTCACACAAGGGCAGAACAGTACAAACACAGCTACCCCCAGCAATGGTTCC
>V300016263_L3_WHPEAkcfEAAARAA-541_1_paired_trimmed_paired_merged_contig_92525
GATTGGTTTTCATCTGCAGTAAGTTTGTGTTTGTTTGATATGATGCACATTATGTAAGCCTATATATACTGTCTGTCTTCTGTAACAACCAGACCATCTTGAGAATCCATATGATCAGAACTCCATTAGTTTCGATGGAGAAACATTTGACTTTGATGCCCAACTCTCTGAGAAACAAAAGGAATTAAGTAGAATTTTCTTTGTGTTTCCTTCTATACTTTTGGTTGCCACAGAAAGTCTCTGCATATTATTGCACGCATATAAAATGCCCCAGATCAATATTAAACTGAACATCATAAATGCGAATGTTAAGTTATTCTGCATTCATTCAACGCCACAAAAGTTCATGATGAGTTGCTCTTCGTCCCTTGTGTACCATCCCATTGCAGGTTTACACAAATGGAAATCCCTA
>V300016263_L3_WHPEAkcfEAAARAA-541_1_paired_trimmed_paired_merged_contig_92526
ATATATAATCGAAAGAATAAAAACTGCTGCTGTTATTATTTCCAAAGCTGGAACTAACGCACTTTTTGTCTTGTTACCCAAAATTGCCATGGCAATCCCAACCATGCTGATGCCAATAACATCGGCAAACATTGTTACAGAGAGGGCCAGGCGGCCAAGGTCTGTGTTCATTAGCTTGAGCTCGGTTAGTAAACAACCAATCACAGGGGAACCCGATACAGCCTGTGCTGCAGTTATAGTTGGGAGAGCCGTCTTAAGGGTCTCGTCCATTGCAACATATTTTCTCATTGTCATGGCTAGGCATAAGGGGAGTGCCAAGGTGAAGAAGAACATTGAAAGTGCAATGGCAACCACTCTTCGTTCAGGCCTTATCATTCTGCCTGCATTCATCTTCACTCCTATTGAAAAAAGGAAGAACATGAGGCCGAATGTTGAAATAGTTTCAAACACATTAGCGCCTTTTATCGGGAAGATGGTGTTTGCAATTTCCTTTCTGTGCCCCAGAAGTGATGGCCCAAATATTACACCACCCTGAAGAAGGTACAGGTTTTGTTAATGTAGAGATTGAAATCGTACAAACATCTGAGAAACGATGGTGGACTGTCCCATGGGTTTGAGGCAGAGATTGATCAACTGGGAAACAATGGCAATGGCAGATAACTGCAGCAGAAAAAGAGACGTAGAGGATCTGAGAGGGTTGTGATAGCGTCCTAGTCCACCGGAAACAATGCTGCCGTGGGGAGCTTGGCACACCAAACTCACATTGTCTATGGCCTGTTCGATATCTGTAACCAACGTATTTATCTCCAAGCCCATCTGGGCTGGGCACCACAAGGAAGAGGAAGAAGAAAAAGAAAGGAAGAACGAAAGAAAGATACCGAAAAATCGAAGAAAGAAGAAGTGAATGCAACAGGTACCATACACAAACACACAGAGTCGGAGAGAGGAATGGGAGGTGAAGCTGATATTTTGGGAATTCAAGTCTTTGACGGGTGAGCTATATCCTACAAAATAGATAATCTAAATTCGAGCCTTTAGAAAACTGCGGGTGT
>V300016263_L3_WHPEAkcfEAAARAA-541_1_paired_trimmed_paired_merged_contig_92527
CTTCTGCAAAAACTTAGACTCAGAACCACAGTAGAACATAGGTCTGAGTTTTACTAGTGTCACTCACAAGCTTGGACTACTGATCATGCAAAATATATAGCCGCTATGTGTTATCCGAAGGAGAAGATGGCACAAGAGCTTAGCAATCTTAATTTTTGGAAAACCGCCTTAGAATTAGTATTGTTTTGCTGCTAACTATATTATGCTTTTTAATATCTTCAGTAACAGAAAGAGCAGAACGAGGAAGAGGAA
>V300016263_L3_WHPEAkcfEAAARAA-541_1_paired_trimmed_paired_merged_contig_92528
TTACAACGTCGTGATCTGCTCTTCTTGCTGCCTTTGATCTAGGGGTCCGGACCTATTGCATTTGAATCAAGGCTTTGGTTCTGTTTTTATCGTTAGGGTCCTTATTCTTTTTTGGTGGCATTCATACACATGTACGCTTTTTGGTGGCATTCATACACGTGTGCGCTTTCGTCTATATAACGATTAATGGAGCAGCAACCAATCCGTTTTCTGAAGCCATACCAGCCGGCAAACAAGCTCCAAATCAGGGTATGCAGAATGTGGACCACAAAGAGCATCGGAGATAATCCTTAACCTCTAAGTCTTGATTGTGTCTTTGTTGATAAACATGAGATCGAGCAAGGTTATCCCTCGTGCTGCCATGATTGAATTGAATAGGAAAACCACAATCGTTCCTATTCAGAACACAAGTAAAGAGCTCCCAATGCACTGGTTCAATTTAATTTAACTTGATCAACTTGATCAAAGAATCAACAACGATGTTGAGCTTACAGAGATGAATTAGTGAGAATCACCTAATGGGGAGAGACTGCAACAAATTTTGAGAACAGTAGAATACAATCGCTTTTGCCACCCATATTTATGGCTTTAACAAGCCTCAAGGTCAACCAATACCGAGGAGATCCTGTTCTCAGAAGCACAGGATCAACCGTTTGTGTTTTCAATCCAGAGATTCCGCAACTCCCCGAATACACACAAGTTTAAGCATCTTAGATCACCTGTTCAAATTCTACCCACCTCAGCTAAGATGTATACAGGGCGTGCAGTCGGTGCTAATGCTGAATAAAAAACAATTGACCAATTGCTACTACTTGATCCTGCATTGCACAAGAATACAAGTTTCGTATGCCAAGCAACTATTGTTAGATTCAATTTGACTAGGGGTTGGTGGTACAAATCATGCCTGTTCGGCCATAAAGTTGTTAGAAGCAAATCTGAATCGTTTGAGTGCAATGAACATGGTTTCATAAACAGATTAGCCGAACCATGGT
>V300016263_L3_WHPEAkcfEAAARAA-541_1_paired_trimmed_paired_merged_contig_92529
TTCGAATTACGGATGCGTTTATAGTTTGGAAAAGTATGGTATTTTATAAAAGGATAAAATGAGAAACCCATGACAAGCTCTGCTATGGTATTGTAACTATTGTTTGATATTTTGCAACTTTTTGGACAACAATACCCCTTATTTTTTTCATTAATTTCATTATCTACCCTCTCTCTTCCGCAGCCTTCCTCTCTTCTATCCTCCCTCGCTCTTGTAGCCTCATCCTCCTCCACCACAAACCCAGGAACCCAGGCAAACCCAATCCCAGTAAAGTAAACCCATCTCAACCCAACCCCACCTTCCTCCCTGCTAGTCCCATGACAAGACCGTCGCCCTCCGTTGAGAAAACCTCAAGACCACCTACTCGCAGGACGTGGTCGACATCGTCACTCAAGAGATGGGATGACGAGGATTAGGTGAAAGATGTGAAAGATGACGTTACTAGTACAAAAAATAGTTTGCGTGATGCATGTACCTTCTTCGCACAAAGTAAAAAAATGTTGCCTGAAAATTAGCCCAATGACGTCTTCGTCGCGCGCAAACCGTTGCACAAAATCCGTAAAAACAGGGTTTGCGCGACGAAAGAATAACATGCGTCGCACAAAAAGACTTATAACAACAACAGGAATTGCGTCGTGCGCAGTTTCTTTTTTTTTTTTTTTCTTTTTTTCAGCAAATATATTTTATATATATATATATATTTTTTTTTTTTTGGCAAAATTTTTTTTATGAACAAATGCGTTTTGAGAAAGGGCTGGGAATAGTCAAATCTGAGTCTTTTA
>V300016263_L3_WHPEAkcfEAAARAA-541_1_paired_trimmed_paired_merged_contig_92530
AAAACCCTAATTTGCAGTAAAAGAATAGAAAAGTCAAAAGCTTTAAGAAATCACTTTAGAATAAACCCAATTGATTAAATGAAGTGTTAGGTAGGAAATTAAAGAGCCTCAAAGGCCTCAGTAAATCCATGACACTAACATTTAGACAAATACGTCACAGGCAAAACCAATTCATCCACATTTATCTCCAAAAACCACCTACAAAATGCAGAAAACTAAAATAATTCACCCTAAAAAAAGAACACAACTAAAGTAGAAACCAGATTTTATGCAATCTTCCAATCACAACAACCAAAATTATTTTGAACATACAATATTATTTACTCTAAGGGAAATAAGATGGGCTTAGTCTCGTAATGAGCTAACAATAATATGGTTCAAATTCGCCTTTAGTGAGAATCGATCTTTAACTTACCAGTAAAGAGGAATACCATTAAACTGCGGCATCCCCAACCAAAACTTAATCCACAAAAAACCCTGACACATTAGATCCTGACCACACTGTGAAAACGCCAACACATAAAAAATGGAAGGCCTCTAGATGGAAGGACCATGCGTGGGTGTGCCGAACCCTTTGGGAGGTCCAGTGGTCCACACG
>V300016263_L3_WHPEAkcfEAAARAA-541_1_paired_trimmed_paired_merged_contig_92531
GGACCATCAGAGCTGATGCCACCAGTAAGACTTTCTTATTTAAATTCATTAATGCTTTAATTGGTAATACATGTGTATTATTCACTGACAATGATCTACATGAATTTGCATCCAGCGGTAAGGATCTACATGAATTTTCAAACTTTCAAAACAGAGCATATACTCATGAATAGTTCATGGATTAATCTTTGGTTGTATGTAGGAAAAAGACTTGAAGCTTTTAAAA
>V300016263_L3_WHPEAkcfEAAARAA-541_1_paired_trimmed_paired_merged_contig_92532
GGAGAGTCTCCATGGCAGCCATATGTTAATCTTCTTTTAAGGTTATACTTTTACACTTGGAAGTTTATTCAGTTTTCCTCGTGTTTAGGGGATCTTCGTAAAAAGGGTTTTGAAATACCTCTCATCTTATGTCCCCTCATGCGTATTATATTTGGTGAATCTTTCTGGTTGACAAATAAGCATTTTGAGAAGCCTAGATGTTGACTTAACTTATTTATATCATCATTGAAGTTATTGTTTTGCATTCTTTTTTATTCTCCAAAGTGGCGGTGTAATGGCACCTATGGTCTCTTTCCTCTTCTATGCCAAAGGCTTAGTTCAAGGAAACTAGTATTGTTCTATTTCTTGTCTCGTGTTCCATCCATCTTGGTTATTGTATACTTTATAGAAATCTAAAAGTAAAAAAACAAAAGTCAAAACCTGAATAAGGTATACGTCCAGGATATGTGTTTTCTCGGGTTCTGCATATTGATACAATTAATGGAGCATGCTTTACTTTTCAATGCAGTTTCGGTTTATGTTTTTTCTTAACTTATTGCTGTCTGTGTTTCTTATTAGCGATGGTTTGTTTCCTGCTGAAGCTATTTTTGACTGCTTTGTCTGAAATATGAATTTTGGTTGTGTTTTCCTTTTTTGGGGGTTCTGCTATATTGTTACGGCGTACTTTGGACATTAAATTAATGGAGTCATGTGTGTTCATGCAGAGGTTCAGAAATTTGGGGAGATT
>V300016263_L3_WHPEAkcfEAAARAA-541_1_paired_trimmed_paired_merged_contig_92533
CCTTCATCCACAGTAGGCTCACAATAGCACATGGAAACATTGAAATTAAGAAGCAACAGATTTGTTGGAGAGTTGCCTTCAACCTTCAAAAATTGCATCCGTCACTATCCACTAATTTGTAATTCAAGAATTGCACAAATTAAGAAGCAATTGTACCTAAACGTGATTTTATTTTATTTTTTTCTTCTGAAATTTAGCAATATGCATGCATCTCTTTGTGAAGTATTCCTTATTAATTTGGTTGTCTTTTTCAAAACTTAATTACGCGTGCTTGTTTATTTTTATCTTAACTAGAGGAGCTTTCGTGAGCCATTATCTGTACAAGTTTTCAAGTATTGGGCTGTCATATAAAGAACTTTACTACTAAATCTCCTTGGCAGATTGATTTGTTAGTGTTAATTGTTTGTAAGAAGTTCGATGCTACATTTACCTTATCAATTAATTGTTTGTAAGAAGTTCGATGCTACATTTACTTTATCAAGACCTTTCTGCAGTATATGTTTTGAATCATGATATTTACTAAAAAAATTTAGTTAATTCTGAATTGCATATGATTGTTTTGGTCGTTGTAGATTTTCCTACAAATGATTTTTTCTTTATTTTTGTTCAGTTCACCACTAGAACAATCACTTAAATGGCTAGAGGGGATACGCTTTCTGCTGAGAAGATCAATCAAGAGAGTCCAAACCTATATATTGCACTTTCTGGTGTTACTCTCCCTGCAAGACAAGGGATCTGCAATGTATAATAATTGCTGAACTGCATCCTTAAAGGATGTT
>V300016263_L3_WHPEAkcfEAAARAA-541_1_paired_trimmed_paired_merged_contig_92534
AAAGTAAAACATTTCATTTCCAAAAAAGTTGTGAGCTGTAAGACATGGTTTTTAATCGGTTATAAACTTTCATCGGACCATAAGCTTCGTGAAATTTATGGAGGGCATTTCAAATATGTTCTACTCGATGTAACTCTATCCTAGCTATGCCCAGGCACCGCTCGCATTTTGATTGATTATTTTAGTTTTCGAACATAAATATTCAATAAAATATACATTTCTCAAGAGAGAATGGAACTGAGAAGGACCAAGACGATCGGAAGATTCAGAACTGTTTGACAGAGCTATTTTCCTCCGCCGGGGGTGTCATCGTTGTTGTTTTGAAAACCGGGTAGTAGGAGTCGAGTTCGAGCT
>V300016263_L3_WHPEAkcfEAAARAA-541_1_paired_trimmed_paired_merged_contig_92535
CCAAAAAGAGTAGTATTGTAAACATTATCACATAACCAATCCCAATGACTCTTTGGTCTCCCATTCCATATGATATCATCTGAAAGCTTAGCTCGTCCTCTCGCAGGTGTTCCACATGACAAGTAGTGTAGATGCAACCGGTGCCTAAACTGAGAGTACAACTTTGCCATCTTCTTGTCAACGTATTCAATGATAAGCAAGTTCTCTTGCAGTTTCTTTTTTTCTGAAGCTTGGACCTTAAACCATCTCTCATAGCAAACCGGTGAACAAGTCCGAACAATATTCCTTATCTTGAACGTGAAAAAACCTGACACAACTGGATCACTTGGAACTTGATGTTTAAAATCAAAGATGATTGGCATCTTTAGCCCGCTATTGGCCTCCAAAATATCATGGACGCCTTTCCCACATGACTTTCCACGAGTCATCT
>V300016263_L3_WHPEAkcfEAAARAA-541_1_paired_trimmed_paired_merged_contig_92536
TTGAGGATAGTATCGGTACTGAGACCTTTTGTGGTAAAATCCCTTGAAAAAATAATAAAGTTAAGTATAGTATCGGTCTCGTCCCCCCCAACCCCGTCGATCTAAAAAAATTTCAACAAGTACTTCAACTTTGGCTACCAAATTTTTACAAGCTGTATCGTATTAACCCATTTTTGTCCGACCACATCTTCTAGAGGGCACCTCACAAATGCATCGGATAGCACTATAATTTGGTGCCACCCGACTCAACACCGTGCTATCCCATTCGATAAGAGTGCTGCCTTAACTAGGCAGGCCTAGCGAACTTCAGAACCAAGGGTCTTCAAGCATGTTGTCGTAGGTTGCCAACATTGCAGCGACGAGGATTAGACGTCGTCCATGTCCTCCGGTCTGAACCTGGTGCTGCCTTTACGTTAGGGGGGTCGCCGATAATAGCTCCCCCACATCCCAAAGCACGCTGTGCTCCTCGGCGTGCAACAGTA
>V300016263_L3_WHPEAkcfEAAARAA-541_1_paired_trimmed_paired_merged_contig_92537
GTATACATCGACGGTTCTCATGTTTTCTTTTCTATACAGAATGGGGATGCCATTGAGATATCTTCAAAGGCTCCAATTTTGAAGGTTTTCTTGTCTCACAATTTGCAGACAACAGTAAAGAAATGTGAGGAAAAGTATTTACATAAAAATGTAATAGCTTGTAAATACTAGCTCTATTCACAACTTCATTCATATGGAACTCGTGATTTCTTGTGTCAA
>V300016263_L3_WHPEAkcfEAAARAA-541_1_paired_trimmed_paired_merged_contig_92538
GGGAATCACCTGGGGGGATCAAGTGTGTTTTTTCTCTTCAGAATTCAGCCAATATTTTCGTCGTCGGAATTGTTAGTCATTTAAAAAGTATTGCCATGCACTCCAAATTTATAAAACGCCAGGAAAATTTACCTAAAGAGGAACGCAGAACGAGGAAAATTTATATAAAGGAGTAACGCTGAATGACATTTTTAGAAGGCCAATAACAACACCCTTTCATTATTCCTTAGAAGGAAAATTAAACAA
>V300016263_L3_WHPEAkcfEAAARAA-541_1_paired_trimmed_paired_merged_contig_92539
AAGCAGCAGAGTGTTTGGTAAACTTTTTTGTAAAAGTGCTTTTGAAAAAAAAAAAAACAGTATTATAGTGTTTGGTAAACTTTTATGTAAAACAGATGTGAAAAAAAAAACCGGTTTTTCAAAGTTGGGTTTTGTAACTTCTTGTTTTTGGCTTTTTTTCACCAAAAATTGTGAAAAAAATCTAAAACTAAATGTTTACTAAACACAAAAATAGCTTTCAGCTTTTTTTTATACCAGCTTTTTTCA
>V300016263_L3_WHPEAkcfEAAARAA-541_1_paired_trimmed_paired_merged_contig_92540
GTTTACCAAACACAAAAACAGCTCCTAGCTTTTTTCAGAATCACCTCAGTATCAAACCAGGCCTTAGTCAAGTGGTTCCTGGTAACAATCGTTAGTGAGGACGATGACACAAAATAATAAAAATTTAGGGTAAAGAGAAGATGATCAAGGTCAGTCTAATAATCATTTCATTTTTAGTTGTTTTAATGAGACAACTAAAAAAAAAATTTCTCAAGGCAATCTTGTTACCATAGATGTTGGATGCATAAATTCGCTGTGCAGAACGGATGTGCATTGGTCTATGTTTTGATAACCATTTTACTTATAGGAAAAACAACTATATAAAATTCTTAACCTAAATTCTTAAGGCATTCTTGTTACATGTTTGTTAGATGCATAAATTCCTTTATAACGGATCTACATTGATATTGTCAAAAATGCATGGTAACATATTGGTACATTTTGGTGGCGGCAATGATATCAACACAAAATCATTATCCTATCAACTGTCTGAAAGTCTGCTCCGTAGCCAGACTAATGCTAGATGACTGATTCATATCATTGTTCCACAGTTTAATACACTCTTGTTATGGATTTACTTAAAAAAAAAAGGAAATCCATTTGTAATTCCACATTTTTTAGATTTTTCCTTGTTAATTTTCCTTTTTATAAGTTAATTAGACTTACCTTACTTTTTCTTTGTTTTCAATGTTTATCACCTCCCCTATTTCCCTGAATCAACTAATCTTTTCTTTCATGCAGGTAGTGAAGTACCTTGTGGCATCCTTTGATATCATAAACTCCA
>V300016263_L3_WHPEAkcfEAAARAA-541_1_paired_trimmed_paired_merged_contig_92541
AGATCCAAAATACAAAATACGACATAAATTACTAAATCAATTGCATGCAAAAACTCTACCAGATCTACAATGTCAGTCCAATTCTAAAATCTTAATGGCCAACGGTAACAATTCGAGAAAAAGTTCCAATAGATTTGCTAAAAATAATAAAAACCCAGATCCAAATTTGACCAGATTTAACAAAAAATTCGATCTGCAATGTCAGAGTCCACTTCTAAAATCTAAAACTCCAACAGTCACAATTCTAGAAAAGCAACTACTTTTCCATAGATCTACTAAAAATACCAAAAACCCAGATCCAAAACTTTCCAGATTTCACCAAAAATTCAATCTGCGGTGTCGGTCCACTTCTAAAATCTTATCCAAATGGTAACAAATCGAAAAAAGGGCTGCCATTTTATCCACACAAATTAATAAAACCCCAGATCCAATTTCCACATATTTCCCCAAATCACACACAAAACGATTCGAGTTCCACAACCACCAACTCCAAACAACAGATCTAAAAGCAAATCAAAACGAGACGAAACCAGAAATCGAAACCCAGAAGGGAACTGAGACGCACCTGGGAATCGAGAGAGAGAT
>V300016263_L3_WHPEAkcfEAAARAA-541_1_paired_trimmed_paired_merged_contig_92542
CATGCCACATCTTCCCCAATCATTTGGCATGAGCTCACTAGTGGAAGAGTTCATTGAAGAGCATTGCCTTGACTGGTCCCTGGCAAACCAACTGTTGTTATTTAAGTGATAGCATGATCCTTCATCAGATGGCCCTTCCATAGCCACTCCATTTGCCCCCAGTCTACTTGTTCCAACACCAACAGGCATTTCAGCATAACATGAGGTTCTCATGACATCTATTTCCGATAGTGAATTTTTTAATGATGAAGGACCACCCATGCTGCAGTTGTATCCTGGCTCCAAATTGGATTGAGGGTCCGCAACTTGTTGGACTTGCTGTTTGG
>V300016263_L3_WHPEAkcfEAAARAA-541_1_paired_trimmed_paired_merged_contig_92543
ATTAACACTTCACTCAACTTAGATGAAGAAAAGGGGTAAATTGGAACACAAAAGAAGAGTACATGTGATAAAGTGAGACAAAATAAAGCGTATGTGTAAAGCGAGATTTTGTAGAATATGCGGGCACAAATTAAAATGTTTTTTTTCTTCTTATTTGTTGGAAATTATTATTGCGGTCAAAAATCTCATTGTGCACTTCTCACAAATGTATATATATTTTTTCTTTCCAAATGTAGTGCTTATTTAGTTTTCCATCAACCGGCTAAGGTAAATTCAAACGTTTCACTTCCTTCAACATTCGAAAGAAAATATCATTAGAGCACTTCCACCGGAAGCAAA
>V300016263_L3_WHPEAkcfEAAARAA-541_1_paired_trimmed_paired_merged_contig_92544
TAAGCTCATGTTGGCAAAGATCAAGGTGCGTTATTAATCTCACATTTTTCTTTTCTAAAAACTGATCCTCTTATTTGTTTAATTTCTAGTTTTGTATGTTCATAAGATTTTGATTCAATGTGTGAGAAGTTGACAAAACCGTTGAGGGTTAGGCTTTCGGTCCTTACCTTCCCTTTTTCACACCAAATGCCGTACATGCTTTTTGGCTGGCAGTGAAAAATTCATCGAAGTTAAGACACTGCCAATTAGGTATCACTAGCTTCTAAAATCTGGAAAGTTTATGCCGGGCTTGGCCTTTGCAATTTCTACCGGCAGCTAAAATCATTTTTTCAGTTCTGTTATGCATGATTTACAACTTTCAATGGGAAAAATTTGCATCCTAGCTCCTGGTTTGTAAGAGCATGAATCTTTTGATACAAAGTGAATAATTGAAG
>V300016263_L3_WHPEAkcfEAAARAA-541_1_paired_trimmed_paired_merged_contig_92545
CGTGGACTAGGCATTGGTAAGCAAGCAATGTTCTTCGTATTATAACTTTGGTGTGGCTTTGTGGTCGAAATACATGATCCATGCTTTGATTAAATTTGCCTTCTGAATACAAACTTGAGTTGTCAAGAAGTCTCCTGCTTTGTGGTGGTTCTGTCGACTGGTAAATGTTGGCTTAATCTGGATATTTACAACTGTGCAAATTTTCTGATCTAAGTTCTGGGATTTTTGCAGGTAAACAACTGTTGAACCATTCTC
>V300016263_L3_WHPEAkcfEAAARAA-541_1_paired_trimmed_paired_merged_contig_92546
TACGCCCGAAAAGCCTTCGACTTGTTCCTTGGGGACCAAGAAACAAAGGGTGTGTTGTTCATGTGCAATTCTCTGATAAGGGGTTATGCAAGTGCAGGGCTCAGTGATGAGGCTATCTTGCTTTATGTTCAGATGGCAGTGAGGGGGATTTTGCCCGATAAGTTCACGTTTCCGTTCGCGCTGAGCTCTTGCTCGAAGGTTGTGGCTTTCTGTGAGGGGGTTCAGCTCCATGGAGCGCTTGTGAAGATGGGATTGGAGGGAGAT
>V300016263_L3_WHPEAkcfEAAARAA-541_1_paired_trimmed_paired_merged_contig_92547
GTATTAGTTATGTGTAATGCTTCTGGAAATAAGTTTGGGCATTGTGTTGGTACAAATGTTCCAATGGGTTCCGGTTCGATTCTATTCGTTTCCAGTCTGTCCTTGTGCAAAACTTACTACATAACCTACCACATAGGAAATTCTCACGTATTGTGATCATGGCAAGAAGAATCTATCTGCGTTATCAGGAGTCTCATTTCCTTCTAATTTCAGGTATATTTGGCATGAAC
>V300016263_L3_WHPEAkcfEAAARAA-541_1_paired_trimmed_paired_merged_contig_92548
GACTAATAGCAGGGATACGCAAGAGGTAATCTGTATTTTTTTTTTCCCTGTATTATCTTAACCAAATCTTCCATTGTGGGTGATTTGTTGGGCAACCTTCACAATATGGTGTTTTGTAGCTAGCTTGTGGTTTAATCATGTATAGTGGTTAGTGTTACTGAGAAATGCGACTTGGAGGATTGGAATCCACACTGCCAGACTGGGCAGAATGGTTAAATGGTTGTGTGCATCTAACCACAAGTAGGCTCATAGCCTTTAATTGAAATCTAGGGTTTAAGAGTATGTGCTATGAAAATGTGTCCTGAATTTAGCAGTGGGTTCCTCATCATCATGTGTCACCGTCTCTCCATGGGGTATGATTTCATTGGGTGGTGGTTAATTATTTTTTTATACTGTGCAGATTATGTATAAGAAAGGCTTGGA
>V300016263_L3_WHPEAkcfEAAARAA-541_1_paired_trimmed_paired_merged_contig_92549
AAGATGTTACGTTGTATGAATGTTGGGTTCACACTACTCATGACCCGATTACGGGTAATGAGATGGATAAGCAAGAAATGTGGAGTAAAATTACGAAATCGTTTTGCGATGTACATGGAAAAGATGCCAGAAGTAGTTCAGGTCTTCAAGGTCATTGGAAAAAACTCAACGCATCCTTTACTTGTTGGAAAAACACCATCTCTCATGCTTCCGGTAATCTGCGTAGTGGGACAAGTTTAGCGGATGAG
>V300016263_L3_WHPEAkcfEAAARAA-541_1_paired_trimmed_paired_merged_contig_92550
CCTCTGCAGCCGCGCCACCAGCCACAGTAGCTCCAACAGCAGCAGCAGTTAGCTCTGCAACTGCAGCAGGACCGGTCACACCCAATGCTAGAGCCCCAACGGCCCCCACCGCACCTGCACCAACTCCAGCAGCGGTTGCTGAAGTAGCAGATATAGCAACTGCAGCTAGCTCTGCATTCTCCAACACCCAAAGAATAATGGCAGAGTAATCTATGAGACCTAGGTACCTGTCTCTCCAATCAGAACTTGCATCTGCTTCTGGGGTTTTCACTGGAGCTGACAAAATGTTGTTGTCAGACAGAATCTTACCCGCGTCACCGATGAACGTGTCTGCCGGAATCTCAATT
>V300016263_L3_WHPEAkcfEAAARAA-541_1_paired_trimmed_paired_merged_contig_92551
ATGACTTGTACGATTTAAAATGCGTAGAAGACTCTGACTTTATGGTACCAGAGAGATTTAAATTTGGGTTTGTAATTTAGTAGGACCAGCTCTTTGCTCTTTTGACGCGTGGTCTTGTCTTGTTTCTTCGAAGCAATCTTTTCTCTCCATTTTCTAATCTGTCTCCTCTTCTTATCTCCAACAGATTTTTTCGTTTGGATTTTTCCTTTTCGTTCTGATATATTTGTCTCTCTATTTTTAGCTGCTGGGGATATTTGGTGCTTGAATTGTTGGAGGGTTTGGGATTGGGATGGAGGAGAGGTCGAGGAATGTGAGGTTCTTGAGTTGGCTGAGGAAGTCAGGGACAGAGCCT
>V300016263_L3_WHPEAkcfEAAARAA-541_1_paired_trimmed_paired_merged_contig_92552
ATAGGAATATAGAAGATTCAGACTCACTCTGGCCATAGGCATCACAGCAAGGGTATACTGGAATCACACCAATAGAGAAATCAGAAAAATTCCAGCATCACACTGAAGGTACCTTGGAATCACTCCAAGGTTGCTGCGTCTCACACACAAGCAGTAACCCAGAACTTCTTTTCACTGACTTTTATTTTAAAAACTTACAAAGTGAGCCCTTTTTATATGCCAGTTGGTACATGAATCTGGAAAGATCTACATTAATATACTGAGGAATTCTAAAGAAAAATTTATGACACCAAATAATTAATATTGTAACATTGAGAGACTCAAACACAGAATTTGCTGACTAAACTGCATTCATTACATAAAAAGTAGAAAGACTAATTTATTGAATTTTAACTTGGCTCCTCCATTATTCTCCCTTGGTTGCAATTAAAGACTCGACATTGAGTTTGACATGTTGAAGTAGCAGTATCTTCAGTCAGTCACCAAGTTCCCAGCCTTGCTAAATATACTGGATCTCCCACCAAACTGATGTAGGACAATAGGAATATAGAAGAAGATGTGTACTCACTCTGGCCTTTGGCATCATACCAATGGTTATTGGAATCACTCCAATAGAGTTAGAAAAATTCCGGCATCAGACTGGCCTTCAGCATCATACCAAGGGTATTTTGCAATCACTCCAAGGTTGCTGTGCCTCCATGCAAGAAGAAACCCAGAATTTCTTTTCACTAACTCTTATTTTAGAAGCTTACAAAGTTGCCCTTTTTATGTGCCAGTTGGTACATGACTCTGGAAATATCCACATTAATCTACTGGGGAATTCTTTAGAATAATTTGTGATGCTTGCCTAAATATGAAATAAGAAGTAATCTATTTCCCCTCTCCAAAGATGTCTCGTAAAAGGAGTACCATGAGCAGTTTGAATTTCTGAAATGAATTTATTGGAAAATTTGTGGCCAATTAAACTCTAGACTGCTAATTAGGTTGAAGTATCTAAGTTTTCTCCAATTTTTGGGCTAGGTAGGGTCTGTCCCACTTGAACCTTGACATTTCAGTACTCTCGGATCTTTCCTACTAGTTCAATTAGTTTTGTAGGATAATTTCAGTCTGGTGATAATGATATAGATGTATTGACTCTGCAGCTCGGCAAATG
>V300016263_L3_WHPEAkcfEAAARAA-541_1_paired_trimmed_paired_merged_contig_92553
AATCTCAAATTCTTGTAAGCAATAATTCACCGAGGCAATGCCCTGGTCAGTTGCCCATGCGTGAGTGTGCGTTTAGGTTATTCCAATTGTTGATCAACGGCTGGAATATCCACTCTTAGGTGGACAACTGCCCGTATCGAAAGATACACCTTTACTTAGTAGCTCATGTCAGTAAGTTCAATGCAGGAGACTGAATGGTAACAGACTGACTGGAAGAATACCTAGAGAGCTTACCAAACTTC
>V300016263_L3_WHPEAkcfEAAARAA-541_1_paired_trimmed_paired_merged_contig_92554
GAGGCAAGGAGGATGTCCAGTCTAGGTAAGCGTATTCATTTGTCCACACTGTTTGGTGTTTATAAATTTGCAGTCACACTCAATTGAGATTATGATTGCTTTAATGAAGAATTATAGGCAGTGGTTAACAACATTGAAGTCGTTGTGGATACCTGGTCTCATATGGCCATATTTATTCTGTTTTGTGACTTAGCCAAAATTATATGAATTGTGAAATAATATTAGGGTAACCTTTCTTTTAAAATTTATCTTAATTCCTGTCTACGTGGATGCTGCCCTGCTGTTTTTTAGGCTCTATTTAGGTCATGTGGAGTAAGGAACAGACTTTAATGGATTGGTTCCTTTGGTTCATTTGGTAAAATTGAAACTTACTGTGAGGGTGAGATGCGAATTCTGGGTTCTTTGCCCCTGTATAAGCCAAGGGTGTGCCACCACTGCCTAGATTTTCAGCAAGTCCCAAGGAGATCTCCTGTCGATTTATTTCTTCCACCCCACCACTCCTTTTTCTTATGAAAAAGTGTTTCTTTATCTAGAAATAGATCATCTATCAAATTGTTCTTCATTTATATAACTACTTCAATGTGCCACTATTATAGATTTCATG
>V300016263_L3_WHPEAkcfEAAARAA-541_1_paired_trimmed_paired_merged_contig_92555
AGATTAAATTTCAAAAACAAAGATTGTTTGATAAAGAGAATTAGATGGAAAGGATTCAAAGAGGATCCCTTTCCTTTGGTGTATTGTTAATTTCTTAAGTAAGCTTAAGAGATAAAGAAAACAATTAATTCGGCAACTTCTCCTTATCAATTAGAACACTCAAAAAATTAAAAAGTATTCTTTATATTTATATTGAATTGATTATTCCCAGACTATAACATGTTATATTATCAAATTATCATGGTAAGGTTATGAATTAAACTGTTTGATATATTGGAAGAACCAAATACCGTCACAAGCTTTCTAAACTAACATTTCGGCTCTTTTTATTGTCAACGTATAGGATGTCCCCCGGTTCTTATACCCGCAAAGGT
>V300016263_L3_WHPEAkcfEAAARAA-541_1_paired_trimmed_paired_merged_contig_92556
TCCCTAAACGTCAAATTCAGCTTCAATCGCGGTTGGTAGATAAGGTTTCTATCAAGACATGGTATCAACTCTGAAAACTGTAAATCACAAATCTGCAAAAACAGGAAAACGCCATAAACTTGAGCAAAATAAATGTTAAACTTTTAATTCTGGAACAAAAAGTTTAACATTTATGGATTATAAAGAACAGCATTCAACAAAATCCAGATACAACAATCCGTTATACAAAAGGGTGCAACTTCTTCTTCCCAAATGA
>V300016263_L3_WHPEAkcfEAAARAA-541_1_paired_trimmed_paired_merged_contig_92557
AAAAAAAAAAAAAAAAAAGAGTTTCGAAAACTATTTGACGAAAGAGTGTTTTGAGTGAAATCTCACAATGTATAATTAATTAGTTTGGCTGCTCATATTCTAACAAGGGAGAAATTTTTTCAGATGACTAACACATTAGCTTACTTGGAGTTCCTAACCAATACAACTTTAACACGTGCCTATTTCATTATTGAAATAAAAAGATTGCCACATTTTGATATTTATGATAAGCATTAATAAACAAAATTCCTAATATACCCCTATAGTTCAAAGAGAAAGAAGTAAGAAAACTCTCCGACTACCCCCTTCCACGCCGACCACCCGCCTCCATCGCCGCTTTGTGATTCCACCGGCGACACTCTATATATTCTCTCTTCCTCTTTTTCTTGCCCTCCTTTTATCTCGTTCTCCCCCACCCTATTAGAACCACCCACCTCCGTCGACCCAGATTTGCCGTCTCCGACCTCTGAATTAAGATCTGTCTTTCAACATCCCTTGTGTCCATCTCAGAAAGAGCACAAGAAGGAGGACAAAACATTGAGATGAAAAAGAAAGGGAGAAACGTGTGGGGAAGGGAGGGATGAATGGGGGTGGGGTGGGGTGGACGATGCAGGTCTCCGACAAGGAGTGGGCCGATGGGGGAGGCATGGGAGGAGAAGGGTGTGGGAGGCGATTTGGAGACTGGGAATACAAGGAGTCGGTTT
>V300016263_L3_WHPEAkcfEAAARAA-541_1_paired_trimmed_paired_merged_contig_92558
CTACAAATTTCAGATATATTGAGTATGTAAAAATTACATTAGATTATAAATTAATCCTCCCAGTGACCATTGTCCCTTAGGTGGTCTTCAACAATGTCTTTCTTCTGACCTATCACATTCCACATGTTGTCAAATGCATCTTTCGCTGCTCTATTGTGTGCAACTTCCTTCTTGAGACTGTAAGTGCCTCTTCCAACAATCCGATCGTTTATAAAAACCTCAACCGT
>V300016263_L3_WHPEAkcfEAAARAA-541_1_paired_trimmed_paired_merged_contig_92559
TCCTCTAGCGCCTGAATGTCACCCTAACAGCGTGACAGAGGGCAATGAACAAAACCCAACAAGATGGTTGAATGAAAAATTTTCCATGACTATGCATTTGGAAATTAGTGTAACAAAAATAAGCGTCACAAAACATTGATCGGTGAATAATTGAAAACAGAAGCCTATTAGGAAAGGCCTTAAAAACATATAGTACTAGATTGAGTTTATAAAATTCGAAAAAGGGAATGCCATGATGTTTGTGTTTGGTAAAAAGTAGCTATTACCTTAATTA
>V300016263_L3_WHPEAkcfEAAARAA-541_1_paired_trimmed_paired_merged_contig_92560
TCAATATTTTATATTATTTTTTTATAAAGATAATAAGATAAAAATAAATAGTATTATAAAATATTAACGTGACTTAACCGTGATCACACAAACAAGAGGTCATCGGAAGTAGGAGGGCAAACAATCCTTATCCTTTCTACCCGATCCAATACAGTAAAAAAGCCAGAACATGTAGTTACCGTTTCGGAAAATGGGATACAAATGTTAAGCAATGAGGA
>V300016263_L3_WHPEAkcfEAAARAA-541_1_paired_trimmed_paired_merged_contig_92561
GACCCACTGATGTGCGCTCGTGGGTATGTATTAGCAATTTGGCATCAGTCAATTTATATGGAATTTTTCCATTAACTATGCTAGAATTTCATTACTTAGTATACTCGTGACGAAATCAAGCATTTGCCTACGGGGCTATCCATAAAACGCCTTGGTTTCGCCTTTGCCTTTTGAAACATTACGTCCAATTTGAAGAGTTAGAGGGTATCTTCCTCGTTGGTAGACCAATCTTCCACCAAAATATGAGCTTGTTTTTGTCGTACTCGACCGATGCTCAGTATATGGGATATATCACCTTTTCAATAAGCTGGTTCATTGCTAGATCTTGTTGCTTCATTAACTCTGTCAGACTGAATTTATAATTTGCAATCTGTGCATTACATTATCTCTATATTTCTTTTGGCAGGTTGAAACAGATCAAATCGGCATT
>V300016263_L3_WHPEAkcfEAAARAA-541_1_paired_trimmed_paired_merged_contig_92562
TCGGAGAGATTGGACCTGATATCAGGTAAGAATTTCAAATAATTTTCTTTTGGGTTTCATTTTTAATCATTTTTTGGTGTGCCCAGTACTTCAGTTTTAATGGGGTTTCTGTAAATTTTACTTTTTTTATGTTTCATAATTTTTTGATCATATTTCTTGTTTGTGGTTCTCTCCGAATTGTTTGCATGTTGATCAAAATCTGCTGTATTTAACGATATGAGGAATTGGGGATGTGGGTTTTTTTGTATATGTTCTATGTGTGTGAGATTTTGGATTTTATACTATTTCTTTCATTTGTTGTAATCTAATTGTGTAGGAACTATTAGAGGTAAATCATAGAAAAAGACGTTTTTTTTTTTTTTTTTGTTGATAAATGTTGGATTTGTATTGTCATAATTTCCCAAGCTCTGTTTGGCTGCTGAGAAAGTGTGGGGAAAAAAAAGAAGAGAAAGTGTCCACTTTACCAAGACTAATACAGCTGATTGCCTTTGATTGCTAAGAAAAAAGTATTTCGTTTCAATTTCTTGCCGTCAAGTACCTCAGCAACCAGACACAGCGGGTAATTGTAGTTTTACTGATTGGAGCATTTTTTTACTGCTAATGACAGTTCGGATATAGAA
>V300016263_L3_WHPEAkcfEAAARAA-541_1_paired_trimmed_paired_merged_contig_92563
GTAAATGTGAGAGGACAGCAAGTGTCAATTTTTCCAAATTATTTCTGTCCTCTGAAGCACACAATTAAAAAATAAAAAAAAAATGAAAAACCAATCGAGCAACAAAAATATAAGCACCAACTACAACTACAGAAGCTGAAAATAAAAAACTTATCATATCTTGACCACAATCAGTCGTGCAACTGAAAAATTGTTCATTGAGTGGTGAAGACATTTTCTTCTTACCGAACCCAACCTATGTCATTATACTGAAAACTAAAGAACCTTAATGAAAAGGAAACCAGGGCATACATAGGACAGCACCTGCATATATATACACACACACTACACCCAAGTGGTGCTTTAACAGGAGTACGATAACAGTGACATGAACTTCCAGAAGTACACCTTTCCTCCGATGCAGCGTCAAATATAGTAGTATGCATTACC
>V300016263_L3_WHPEAkcfEAAARAA-541_1_paired_trimmed_paired_merged_contig_92564
GTGTCTGTATATATAGGAATTAATAGCCTCCAGCAAATGCTACTATCTCCTTATTGTAACAAAGCTGTTGCAAATTGTTCATACATCTTCTGAGCAGAAGAGGAAGAAGAAGATATGGAAATAATTTACCAGCCCTATTTTGATCCGGAGTTCGAATACCTCATTGAAAGAATCTATCCTCCATGGGTTTGTATCGATAATGACTCATACAAAGATTGCACGCTTGTGAAGGTTGACAGTGCAAACAAGCATGGGATTTTACTGGAAATGGTCCAAG
>V300016263_L3_WHPEAkcfEAAARAA-541_1_paired_trimmed_paired_merged_contig_92565
TGCAGCGAAGAACGAACTGCAAGTTTCTCTCCCTACACTGCCAAGAAAACTTAGGTTCACTGTTAAAGTAACTGTTGCAGAACAAGAAGGTAAAGATTACTCAGCCTACAGCAACCATAAGGAAAATGCTTTAGCAGGTGGTAAGAAGCCAAGAACCCAGAAAGAAGAAGATGAAAAAGTGCAGGTAGTGGAAAGAAGCAGATCAGGAGAAACAAGGCAAGAACGGATGGAGAAGGAGGACACGCCTGAGTTCTTCACAATGGATTATCAGAGTGTAAGACGACGAAGTCCCATACACAACTCCTTCCCTGCATTTTCTCCATGAAACATGCATGCCTGTTGCCTGTTGCCTGTTGCCGTGGACAGATACTGATAGAAATTAGAACAAAACACTTTGGATACGTTAATGCTAGGGTTTGTAATTAGGGAGGAAAATGAGGAGTGTGTGTGTTTTTTAAGCATCTCTTGTGGCCGACATTAAGGAGCAAAACCCAAGATTTGTTGCTAACTAGGACGAGGTCCCCAAATTAAATTATTAATGTTGTTTTTGTGGAGTTGGTAGGTCTTTGGAGTAGTCAAATGAGGGCTACAAACCCCAACATTTGGTAACATGCTCTCACGGGAATTGCAAACTATATATTATAGTTACGTATTTATTTATAT
>V300016263_L3_WHPEAkcfEAAARAA-541_1_paired_trimmed_paired_merged_contig_92566
TTGGAAGCTGTTGGAGATAATGGGAAATCAGAAGTGATCAAGTATGAACAAGAAAATGAGATACTTGACGGGCCCGATTTTGACACCCCTGAAACTTTGAAAAAGTCTCAGGTGAAAGAGAAGCCTGATATTCAAAGCACTTTAAGGAGGAGTATGAAGAGAAAATGCACAAATTGCCTTAAAAATTCTGCTCTTCCTGTGAATAAAGAAGTGATTGCGAGCCCAAGAATTGTTAAGTATGATCTGAGGAAAGAAAACAGGGCAATTCTGGAAAACAGCTCGATGAAGAAGAAGAAGAAGAATGTAAATGAGAAAGCTGCAAATGGTAGCACACGGGGGCGTCCTTTGAAAGTATCCTTTGAAAGTACCATGCAAGGATGTGCAAATGAG
>V300016263_L3_WHPEAkcfEAAARAA-541_1_paired_trimmed_paired_merged_contig_92567
TTTTTTTTTTTGGAGCTAATTTTTCAGACATAACTGTCAATATTTCAATCAACGCATTACAATAAACGAACTCGAGACCCATTTACATGGGAGAGTGGGAAAGAGCTATATGACGAGTTATACTGTTGACAAATTGTAGACTGTATACTTGACTATTGATTCCATAGGGGATAATAGCAAACCGCTGCAATAGTAATAACATATCCAATTAAACTCATAGGGTGACTCTATGCATTTGTATAACTCAGGTGACCCTCTACAGTAATAACGCCACTGAAGAGTAGTAACGTATTAAGATGTAATTATAAATAAGCAAACTCTAACTGTGTGCAATAATTAGGGTAATAGAGTTATTACTATAGTTTCACTCTCAAATTTCTCAGTTGTATAGTAGAACAATACGCTTGACTGGATTTGTCGCTAGTCAATTCATACTGTATTCTCTGGCATGAACTATAATAGTAACATGGCAGTATAAAGATCAAATGACAGTCAAATAATGCTCAGAGTATGAATATTCAATCTGGATAAGCAACATCATCAGTCTACCAAGATAACTAATGTTTTATCCATCAAGTCAGCTGTAAGGATATTGATTCAGTCACTGATTTATCCAGGTAGGAATAGATTTGACTTTCTTTTGTGAGCACCAACACGTACTTACAGTATGAGCTTCAAATTTGTGTTACAGTAGTGGTAGAACAATCGATGCATGTAGTTGAGAGTAAAGTTAGCAATGTTTCTTACATTTTCAACATGATAGAACTTTCTCACCTTTTGATGTAGCACCTCGGGTCCATCATGAGTGGACATTCAGCAGATCAACAGTAGTGCATTCATGTGGCAGAGAAGGTACTGCAGGGGCGACCTGAGAACACATCA
>V300016263_L3_WHPEAkcfEAAARAA-541_1_paired_trimmed_paired_merged_contig_92568
TGGATGGTATACGCTTGGTCTCATAAGCATTTTTTACGCCAGATGGTTAATTTGAAGATGGCAGTGACAATATAAATAGTAAATTTTGTCCCTTTTTTTCTTGGAATCGAAGTTTTTTTCTTTTAATAAATGTAAGAATGACAGACAGTAAGCCAACAAGGTTCCCAGCTTTTCAAGAGTCGGGGCAACGTCTTTTGTACATAGATTTACTCTTGCTTTGCAAGAAAGTTGCTTCTATGATTCGAATCCGGAGCTATTTTTCTGAATAGAGCTTGTTTGGATGTGCTTTTA
>V300016263_L3_WHPEAkcfEAAARAA-541_1_paired_trimmed_paired_merged_contig_92569
TCAAAAGCGACAACATGAGCCAAATCTTCTTGCCATTTACACACGATGCAAAGCAAGAACTTGAATTTTTTTTAATCAAAAACCAAAATGATTGAGAACCAAACCATGATGCAGGCCCTGTCAAGGACGCTTCAATAGAATGATCACTCGATGAGGCCCGATACGTGTCTCGCTTACACGACCAAGGTGACGAAGGACAGTTAGTATTGCTTTTCCAGTGTTGTCAGGCTTCAAGGTTGGTCCTTTCATGTCAGTTTCAAGAAAGAAGTGTTTTCCCCTTATTCCTTCTGTCATTGCAATGTCCCTCATTTCCAGTGCCTTTTCCCAAAGATCTCCTGCTACCTTCTTCTTTGGGGCAAATATCAGCTGAGCGTTTGCTTCTGCATATGTCACCATGTCATTAATAGCTGCATTGATCTTCTCTACTGTAAGTCTTCCCCTCATGTACCCTGACAAAGAATCCAGCTCTTCAGCAGTTATAAACCACAATGGTGGAGGGGAACGTCCCTTTTTCTCCTTAGGTAGTGCAGCAGGCTCTTCCTCAAGCTTGAAGGACCCAAAACCGGTATTTTGTTGAGTTCCTTCTGGAAACAAACACTTATTAGTATCCAAATTCAACATCGACATTCTTTCGGGAACATGCGAGGGCACATAAACTGACATGTCCTGCAATTTCTTTTGCTGCTTCAGCGCGGCATCGACGAGTTTTTTAGCTTTAGGGATGGCTAGGGTTTCATCACGCAAGCGGTCCTTGATGGCCTGAACCTGAAGCTCCATGGCCTTCACGGCCGCGTCGACGGCCGACAAATCGGTGACGCTGCTCGCCGGGTACACGTTTCGCGCAATGACGAGATCTTGAAGCTCCGCGATCCGACGGTTGAACCCTGAGATAACCGAATCCAACGACGCCCCTGCTGTCTTTACCTCCATCTCGTTATCTCTCGACCTTTCTTCAGAAACTTTCAATCTCTCTG
>V300016263_L3_WHPEAkcfEAAARAA-541_1_paired_trimmed_paired_merged_contig_92570
GAGAGACTATTATGCTCAAGCAGCTCAACTGATCCGACATATATGTGCAAATTAGTCAGATATTTAGGGTTTGAAAGTCTAAAATTTATGTGGAAAGCTGTAAAGCAGGATACTCCAGCATTTTCTTGGATGAATTATTTGTAGATAAATTATTTATATGAATAATGTATTAATCAAACCAAAGCCACTTATTGTGAATGAGTCCGTGCAAAATATAAAGCAAAATCCACTAAGCATCCACAGATAAATAAGAGAGAACAAAATTGTAGAATTATTTTATTTTACGCAAATCCCAATCTCTAGCCCAAAAAA
>V300016263_L3_WHPEAkcfEAAARAA-541_1_paired_trimmed_paired_merged_contig_92571
ATCAAGGCAGCGTCTGTGATTTTTCTGTACTGAGTTATGATAAATAATAAAATCTAGCTATTAAGTTTCACATGCATGTGTCTCTGTGTTACATTCTTCTTCTCGCTACTTCTTTTTATTGGAATTATGTGTTGGTTGTTGCCTGAATAGAAATTTCAATTGGTTAAGCTTTGAGGGCTGGAAATAATATTTTCCGAGCAAGAAAACAGAGGTAAATAAATAAAACTGCCAATCGAGTGCAAGTTGTCCCCTGAGCAATTCTTAAGCCAATGTAATTGACTTCAAAATTCTTGGTTCTCTTCCGGCGCTTAAAGCCCGATATCATTATCTTACAAGAAACAAAGAAAGCATCAATTGATAGGAGGCTTGTGGCTAGTGTTTAGGGAAACAGGTTTAAAGAGTGGATTTATGCCCCTTCTCAAGGAAGATCTGGGGGTATAGCTGTGATTTGGAACACCAAACACATCTCAGTTATTGAATCTTTGGTTGGAGCTTTCTCTGTTTCCATAAAAATTAAGGCCCTCAATGGGTTGGAATGGTGGTTATCAGGTGTTTATGGTCCCTACAAAAATAGAGAGCGAAAGGAGTTCTGGGAAGAAATGGCTGGCCTTTACGGTCTTTGCGGACCAAGATGGTGTGTAGGAGGAGATTTTAACGTGGTGAGATTTG
>V300016263_L3_WHPEAkcfEAAARAA-541_1_paired_trimmed_paired_merged_contig_92572
TTTGCGGACCAAGATGGTGTGTAGGAGGAGATTTTAACGTGGTGAGATTTGTAAATGAGAAATCAAATGGGGGAAGAATGACTACAAGCATGAGGAATTTTAATGATTTCATCCAAGATACAGAACTCAAGGATTTGGAGTTGCTCAATGCTCAATTTACTTGGTCAAACTTCAGAGAAGAACCTGTGTGTCGGAGGTTAGACAGAT
>V300016263_L3_WHPEAkcfEAAARAA-541_1_paired_trimmed_paired_merged_contig_92573
TTGTGATTCGAGGAAAGAAGGTAATATTTGTCGCTTAATTTGATCCATTCGTTTCCAATACTTACAAACCACATGCATGATTCATGCCTATGTATTTTGGTTTTGGGAAATACGCACAAATTGAACTGGTTACATAACATGTATGGAGATGGGTATATAACACGGTTTAGTGATTCGTTATTGGATGTTACTGTTGCTCCATTTCTATTTTTATTGAAAGTTTATAGTAATCGTTCGTGTTTCCCTTCGTTTTTTGTTTTCATGGTTCTTGATCTGGGTTTGTGTCACTTTAATCGCAGGGCCCTGGTGGTGTCACTGTGAA
>V300016263_L3_WHPEAkcfEAAARAA-541_1_paired_trimmed_paired_merged_contig_92574
ATAAATTAAATATGCACACATGATGTAGGATTTAACAAGGCAAAACCCATCACTGGAAAAATCATCGGGCTCCCAAGCCAATACAAACACTAAGAGAATTGAGTACAAAAAGACATACAAAACTCATCAACTAGACATACATCCTAGTCGGCAGTTTTGCCTCCGCGCTTTGCTATTCGTTCCCTCTTCAACATTTGAGTGGAAGTGGTACAACACTAACTCGGTCATCAATCACCTTTTCCTCAAACTTTACAGGATACTAACACGCTCATGCAGAACGAATGGATGATGAAATGTTTTTTGAAAAACAATCAATTACAAAAATCACAAGGCACGTTTCAAACTAATTTTTTTTTTCTTGAAGAAGCTCACAGTTAACATATGAGGAGTGGAGCCACCTTGTGATTAGAGTGATCATTTAACCCTACTGAACTTTTAATGCTTCTCATTAAATTAGTATATATAATCTGTTATATTCTTATATATTGACCATTGTGGCCCCCTAAACAACTTAGCCCTGATGGCTTTATTTGTTAGTTGACTGAAGAGTTCCAATATGATAGAGTTATTTCTTGTTATAAATAGGCAAAAGTTAAAGAAATAATCTTTGATAGGGATAGGAGCGAGGTTATTGTAAAATATTACACAAAATGATTGCATATTAGAGAGAAATAAGAGGATACTGAAAATATTCTAACTTATCTTTCTTTTCTTATTGCTTTTGTATCATATATTTTGAACACTCGTAGTGCTTTATTTATAGA
>V300016263_L3_WHPEAkcfEAAARAA-541_1_paired_trimmed_paired_merged_contig_92575
TTATACTCTTTATGCTTTCTGTGTTGTCATTTTGCTATTACGTTTAACCTCCTATTCTTAGGATGCAACTGAAAGGTGTAGAGAGTCATTGAACTCAACATATGACATAAAATTGAATTATTGTAGAGGCGGAAATCTAAAATATAATGTGATTTACAATAACGAAAAAAAGCACAGCAGACTTATCACTTGGAGTCAGCCATACACAACATAAAAAGTAAACACAAGCAACTCCTAGGTTTCTATCACCCAAAGAGTTGATA
>V300016263_L3_WHPEAkcfEAAARAA-541_1_paired_trimmed_paired_merged_contig_92576
TTGGTCAGAGGAATGTTTTTCAGGTAACCTGATTTTCTTGTGCCATATACCTTGCATTATACACTTGATTCTAACATCTGTATAGTTTTTAGAATAAGCGGGGATTAGAAAGAAAAATATTTGTAAGGGAAAGCCATCCTCATCAGCTTTATTAGATCTTTCTAGAATTATTAGTTTCAGGATCTTTTGGTCCTGGCCTGGATATAATTAGTGATAAATTGAAGAAAGCCACACTGAACCTGGGCAGGAGGGTTTTCATACGTGCATCGGGGTTGAATCATGTTTGTATATGTGGGTGCCTTGTATGTATTTTCACCTTGATGATATGTCGGATGACTGTTGCATACAAAGTGAAGTTTATCATTTAATCATCCTTTTGAAACCACTATAGTACAAGGGTATGTGGATTTTGTTCAGTGTTTTGAAATATACGGGTGTTTTTCTTTTTACCCTTTAACGCAACATGTTTGAGAGACTTTGCTAACTTGCATACTGTTTGTATGAATTGCAGGTTGACCAAGGTGTTGGCGTGG
>V300016263_L3_WHPEAkcfEAAARAA-541_1_paired_trimmed_paired_merged_contig_92577
TTTTTTTTTTTTTTTTTTTTATGTCAAAATTTTTTGGTCCAATTCTTTAGTATGCATAGTTTTGTGAACAGTGGTTATGGTGGTGGGTTTGATGAGGGAAACTTGATAGGGTCCGGTAGCTCTCACATCGGGTAAGACCAATGTACTGGTCGAGTGTGACCAAAACACAGAAGGTTCATGCTTTCCTGAGTTGCCCTAACGCGAGTTTTTCTCGGGTTTGTATATTGGTATAGTAAACAAGGTACCGAAGTACATATAAAATTGGGTTTGGGAAAGAGGGCAATATTTTTGAGTCAATTTTATGTATCTTTGCAAGATGGTGAAGCGAAAACTATGAGGACTAATGCATGAATGCGGACACGAATACT
>V300016263_L3_WHPEAkcfEAAARAA-541_1_paired_trimmed_paired_merged_contig_92578
TTGGAAATAACGCAGAAGAGTTTTGGTATGTTATTCAATCTTCACTTGAATTTAATTCAAAAGTTTTGATCTTTTCTAATAGGGAAATAATTTTTGTACACCCCTTTTTCCTCCCGGCACAATCCCATTTTTGTTATGGTACTAAGCAGAAATAAACGATGGTGTGCGGCGACCATTTTTCCTTTTAAATGATAAGCTCTTAATAAAATTTCTTTTATCTTATATTTTTCTTTTTTTATTGTTGGAATTGCAGTTCTGCTTTGAATGATTACATATCAGCTGTGAAGAAAATGACCTGT
>V300016263_L3_WHPEAkcfEAAARAA-541_1_paired_trimmed_paired_merged_contig_92579
GAAAATATTGACCAATCCCACATCGACAAGAAAGACATGAAGCAGAAGCAACCGAGATCGGAATCTGATCAAGAGAGCAAGAAAGGGAGATTTTCAAGTTGGAAAATGAAGTTGGATGAGTGGAGAAAGCCATATTATTATTTGCCGGTCGTTGTGATCTTTATTTTGGTGCTGTTGACTTTGTTTGGGCGGTCGTTTGCCATATTGTGTACGTCTATTTTTTGGTACGCGGTTCCAACTGTGAAAGAGAGCTCGAGTAATGCAAGGAGGCCGGTGGCATCAAAGAAGAAAGATTATGTTAGAAGATTGAGTAGCAATAAGATGTTAGTTGCTGAGGGAAGTACAAACGCCGTGGCTATACCCCCATCTCAACGACACAGTCACCAGAAAAGTTTGTGATATCATGGTCGATGATTGTGAGAGGGGAGAAATTGAACACAACATCACAATACTGGTGAGTCTTCTTAATTACTTGAGCTGCAAGCGGGGTTTGAATATTTATTTGATGTGTTGATAAATGTAAACAATGTGTAATATATGAGATTAGAGTATTTCCACGTAGGTTTAGTGACATTTGTGATT
>V300016263_L3_WHPEAkcfEAAARAA-541_1_paired_trimmed_paired_merged_contig_92580
TTGCGCAGAATGACAAGTTTGACGGTGAGAAAATGTTTACTTAATCCTATGGCATATGAAGAATGAGAATATGTAATGCTTCTGTTTTGAAACAATTAGAACCGTAGACGTACTATTTTTAGAGATGATTTCGGCAAGTTGCTATAGCTGTAGTGCTTCAATATTGAAAACTACACTTTAGGGCTCAAAATATTTAAGTGCACTCTAATTGGGTTATTGTGGAAAAATCTTATCACTGAGCTACAAAAAAGTAATCTGAGATTGCCTGCTTAATTCCAACCAGTTGTTTCACAAGAAACAGATCAAGTTTTAAGGTTAACTAACTAATTCGTGGTCTGATGAGTACCTACTATAGTCTATCATTAAGTAACAATGAAAGAATTGAGTTCATTTGCAGTTTTACCAGTTACCCTCTAACCTTTTGATGTGTCACAAAGTTTTTCTATTAAGTAACAATGAAAGAATTGTGTTTGTTGGACCTTGGTTGGGTACATGCATAACCAAGCTCAAGATCATTTGAGCTCAAATGTCTAGGTTTGAATTGGTTAAGGCACGGTGGGATGTAAATAACTGAATTTTGAATTTGTCGAGGCACGGTCGGAAGTAAATATTGGGATAAGTATTTACTAGGGAGGAAACAAACTGGATGGTTACACTTTTGGTAAAAAGAGGTGTTCCTCTTATTTTCTTTTCATTGATTCAATCAGTGTAAGATTGGTAAAATTACAAATTCTGGATGTCAATTTGGAATATATTGACTCAAGTATGTA
>V300016263_L3_WHPEAkcfEAAARAA-541_1_paired_trimmed_paired_merged_contig_92581
GGTCTACCAAGCAAACGCTAGTTGCAACTTCGTCTAACCATGCTAAGATTCTCACCCTACATGAAGCATCGTGTGAGTGCTTTTGGCTGAGAAAAGTTATGGGATACATTCGAAGCACTAGTGGTCATACATCAGTCGTTGACCTTCCTACGATGATCTTTAAAGACAATGCAACATGTATCGAGCAATTGAAGAAGGGATACATCAAAGGAGACAACACCAAGCACATAGCGCCGAAATTCTTTTACTCACACCAGCAACAGCAGCATCAAAACGTTGAAGTCAAGCAAATCCATTCCCAGGACAACCTAGCCGATCTCTTCACCAAGTCGTTGCCCAAGCCTACTTTTCAAAAGCTTGTCCAAGGAATCAGTATGCATAAATTATCTGAGTTGAATCGCTTGTAGTTCTCTTATTTAGAAGTTATGTCTAACTCATGGGGAGTATCTAGAAGCATACTCACATGATCTTAATGTACTCTTTTTCCTACAATTAGGAGCATTTATCCCACATAGTTTTTGATACCTAACGAGGTTTTAATAAGT
>V300016263_L3_WHPEAkcfEAAARAA-541_1_paired_trimmed_paired_merged_contig_92582
ACCAAAGATAATTTTCCAAAACCCTATCCAAATTAAATAAATGGAAAACCAAAAACAGACGGATAGTGTATATGAAAATCAACCATCTTCATCTACAATCACGAATCAAGAATATACGTAATAACAAAAACAATGCAACGTAAGATTAAATTCGTAGCATATTGCCAATTAGAATTGAAAGGCAAAAAATCTCATTCCACATATTTCCACCGTGCTACAAATTCACTACTAAATAGCAAAAATCTCAAACTTGAGCTCTCAAGTTGTCTTTTTGATTCTGCGAGGTTCAAAAGAAATCCTTGCCATTAAAATGAAAATTATTTGTTGCTGGTAAGGTGTGTGGCTATGATTTCGTCTGACCTAAACTAACAACATGTCAAATGTTTGGATGCAGAGACAAACATAATTCCAAGTGCTGAGATAAAACAATTAGTGTCTTAAAC
>V300016263_L3_WHPEAkcfEAAARAA-541_1_paired_trimmed_paired_merged_contig_92583
TGAAAACCCTAGATACAAGAAGTTGTGAACAACTAAAATACAATCAGATCCTAAAGATAGGATTACAACCACAAGATCATATTACAACAAATACAAATACCAATCATTCCTATAAACTAGGAACGGCTGAAAAGATAGAAGTTTAAACCAAAGTAAACTCCACAGGTTTCGGTGATGTGCTGGACAGCTGACTTCGTCTAACATGATCATGATCAGATGGTCGAAAGTTTACCACTATCCTTAGCATTGATGGAGGAGGAGTGAGAGGCACCATTCCGGCGACCACGATTACCTCTATAGCCTTTGCCACGACCACGTAAGGTACCAGGGCGACCGCCACGAGTAGCAGTGGGAGCAGTGGGTCTAGCATCAACAGAGACGACAGCTTGCATCCTTTGTTTCCGCTCAGCAGTGAGCAGAAGGGCCTCTGACGCACTGTGAGATATGGTTCCATCACGATCCTGAGCAGAAGCCACAGTGCTTTCACATGCAGGGCCAACACTTTTAAGAACAATGGCAGCAATGTCTGAGTCAGAAACAGGAGCACCAGATAGGGAGAGGGCCTCAGCAAGGCAACTGACACGATTGAGAAACTCAGAAATGGAGGAGTCGCCGTGGTGGGTCTTCATCAGCTCACCGCGAAGTTGAAGAAGACGGGCAGTGGGCTGCAAATCATAGGTTTCGCGCAGACAGGTCCATGCAGAATGAGAACTGGTTTTCCCGAATAGGGCACCCAACACAGTGGGATGAACAGACCTCTTGATCCAGGACAAAACCATATTATCTTGTTGAATCCATGGTTCAAACTCCGGATTCACAGTATCAGTAAGTTTGCCCTCATCATCTTTGAGAAAGGCAGGAGGACATTTGCTAGTGCCATCAGCAAAGGAGACGAGATTCCTGCTACGAAGCAAGGTAAGCATCTGGGCTTGCCAGAGAGGGTAATTTTTACGATCCAGTTTGATTGTAAGGAAGTTGGAAACATTAGGTAGCGTAGAAAGAGGGATAGAGGAGGAAGAGTTGGAAAAATTAGACGCCATTTTGGGAAAAAGAAGGAATACAAATGATGTCATAAGAATTTAGCTTGTTGATTATATATAGATCCACGAGTGATGAGGTTGTTACAGTATTGCGTTACCTCTAATTACAAGTTTGTAATTTCTGTGTTGTGCTAGGATAGCACCAAAATCTTTTGGAACCAACTCAAGCTAGCCCACAGGAAATTTATCAAATGGAAATGCAAGAACAAAATATAAAA
>V300016263_L3_WHPEAkcfEAAARAA-541_1_paired_trimmed_paired_merged_contig_92584
TGAGGTGGAGAAGCCGACTGGTTGGTGAAACTTGATATCATAAGAGGGGATGATAACGTTGGTTATAGTCTCGTGAAGCCGTGTTTTCCCAACTATCTACCTGATTCTGTCGCGCAGGACAGAACCTTCGTATTTGGGGCGTAATGTTTCTTTCTCGACCCATGACAGGACTTCCGCCACCTTTTCTACCTTCTGTCCGACCCATCCAGCCCATGTTTCAAGCCACTGAGGTATGCTGGAAGGACCAATCCAACAGTTCAATTCATAAGATATATACAGTGAGATTGTTATCAGCACTTCAAAATAGTCTCGCCTTATGGAACATACATTCGAGCGGTTTGGGTCGGTTCGTGAGGGAATATGTATGGATTCTCATCAAAATAAAACTTCTTGAGTTCATGTGCTTCAAAAAGAGGTTGCTTTTTATCATTTGGTGTGGTAATCATAGCGGTAACAAGGCCTCCTGTGCTGGTTCCAGCAATGTAGTCAAAGTAGTGTGCAATCCTTGCATCTTTTCCATCCAGTTTCTATTCGTTTAGGAGGAAACATTTTGTAAATCAATCAATTAGGTAAGAATGATGAACAAATTCAAGGTTCCGAGGAAACGAAAAAAAGTATGGCGGACGCAGACACGCTAACCTGGAGTTCGGACTCGAGAAAGGCGAGCATGGTTGCCGGAATGATGCCTCTTACTCCTCCATCAATGCTAAGGATAGT
>V300016263_L3_WHPEAkcfEAAARAA-541_1_paired_trimmed_paired_merged_contig_92585
TCCTCTTGACTTCATGGAGTTCCTTCAAGAAAGTGAAAAAGTAGCATGATAATAATTTTAGAGTTTAAACACAAACAAATCATCAGTTGATGAGAAAAGTGGTGAAAATTTCAATCAATGCAATGTAAACTCAAGTTGAAAATAAAAAAAGAGATTCAAACATTTTTGTTTCCAGCAACTGCCATGAAAAAACTCCAATAAAAATACTAAAGATTTTCAATCAGAAGAAAATTCAATGAGCATAAAATAACAATTAGAACTTTCTGTTTATGTGGTACAAGATTGGGACTGACATGACTTTTCATGTTAACCAAACCCTTCAATTCACCATTCTGTACTATTAATGACATGGCATGACCTTGGTAAGGCCATGTCTACCAGATATTATAACGTGTTGAGAACAATTTAGACAAGAAATGAACTTCACAACAGTTGGCTATTTACCTGCAACCGAAGACTAAGTCGTCAGTTTTATCACTAACAAACGATTCTACATACAGTTACACCCTAAAAAACTTCCAAACCCAACCACTTGAATTGATAAACATATAATCTTTAAATCCAACTTTGCTGAGGCCTTTTCGATGAATCATAGATAACACTTCTTTACAGCTTTGTGCTACGCCTAAGGTGCCTTTAACAAGTGCCACTTTATCATATCTCAAGGGGACAGCACAAAAGGTTACTTTAGATGCTTTGGCATCAAATTCTGATGAGCTGAGCTATCCATTCAATAAATCACAAAGTCCAAAAAAACACAAATGATTAACTTGAACTAGTTTCCCTACCATGAAAGATTCCATATAAAGCTATTTAATACCTTTTTGGCAGAAGATAAATGAGC
>V300016263_L3_WHPEAkcfEAAARAA-541_1_paired_trimmed_paired_merged_contig_92586
AATCATGTATGACCCAAGATGAATCACTCGAAATGTTGTTACAAGAAGCGAAGAGCAGGTTGGATCTTTATCAGTCCAGGGGCTCGAGGGGGTTCCATTGATTCAATCACAAGGCAGAGTGGTCTTCCTCATACTTGAAACAAAAAGGAACACATCTCATTTTTTTGTCTCTTGTTTTTATGATTCTCATTGAGTGTACATACTATGTAATTTACAACTTTCTTAGTCAAATTAAAATCTTCTTCTGAATTTCCGTTCCCCCTCCGTTGTTGTCGTGAAAACG
>V300016263_L3_WHPEAkcfEAAARAA-541_1_paired_trimmed_paired_merged_contig_92587
GTTGGTGTCCGAAAGAGGGCCCACCCTGCAAATATAAAGGCCGTTAATAAAATAGAAGATGAAATCATTTATTAAAAAATAAAAATAAAACATCAAGGTGAATCCTAAGTCGAAAAATCAATAACGTGTACTGCAATTCCCTTGACTTTATTCTTATCCTTTTCTTAGGTTCAAAACCAAAAACATAATTTTAAAAACGAAAGGGAAACTTATATATAATCTGGTACCATAGAAAAATAAATTTTAACCGATAGTCATAACTAATCATTATGTTAACCCAAGTGATGAGGGAGGGTGGGGTAATGGGTTAGGATTAAGATAGGTCCAGAGTTCATTTCCCTCCAATGTAACAAAAAATTAATGTAATCAATCTATTTACGTTTTTCTTTTCAAAAGAGTACAGGTTTGGATAAGGAAAAACAATAACATTGGAATCTAACTATAACTTTTAATAACTTGATTCATTAGATTAGAAAATGCAGTCTAATTTTTGAGCTGATAGTAGATGGTATTTGCATTTCATATAAAGGGTGAACAACAGTGTCTTCAATCATGATAACTAAGATTTCAGTCTACACCAGCATCACAACAAACATTTCTTTCTGGAAAGATGAAAAATAAACAGTTGAATTGACAGTTGCCACTTATGGGCCAACGTCAATGAGAGAACCTACAAAAATCAGGGTGAGAAAAGGTCAATGAATGTGTTGAAGTACTTACTCCAATGCCAACAGGCATGCCCGGCATATGTGGTACAGCAGGTGCGTTAGTTGGATAATAGAAGGAGCCAT
>V300016263_L3_WHPEAkcfEAAARAA-541_1_paired_trimmed_paired_merged_contig_92588
AACCTAGATATCAACAAATGAATAGAAAATGAGAGTGGGAACAACTTAACAGAAAACCTCCGGAAAGAGAACCTGCAGAAAGAGACTGGCAGAGCAGGGATATAGTGTTTGGAATTAAGGAAACAATGGATGTGCAGCAATATCTGTAGAGTCTGACTACACCTCGTAGTAAACGCCACAGACCGCTGAAAACAGCCCTTAGACTATCAAAAAAGGTAGGGTTGGGGGCTTGGAAAACCCTCCACAGAACAGCAACAGCAAGGAGAATGATGGCACCGATCACATAGTACC
>V300016263_L3_WHPEAkcfEAAARAA-541_1_paired_trimmed_paired_merged_contig_92589
AGATTACCGCTGCCCATAGGTCTTGGTTTCACCCCTTACTTTAAACTAGAAGTTGCATGGTCAGCAAAATCATCCAGTACCGGTATACCACAAACCAAACTTTGTAAATTGTTCCAAACAATGGAAGGGATTGCCTTCATGGTTCATTTTTTATCCTCCAAGATTCTGCGAATGCCTTGAAACTGGTTGGTTTCCTTGGGACTTGATTTTTCCCTTAATTAGTCAAGTAGGACAGCGAGACTGGTTAGAGAAGCCATATAATTTCAGTTTGGCCGCACTTGTAATTCAGTCTAAGAATGCTGCTTGGGACAATGGT
>V300016263_L3_WHPEAkcfEAAARAA-541_1_paired_trimmed_paired_merged_contig_92590
CACACATGTCCTAGATTGACAGAAAGGGTAAAAAGGGTCTCCCTCATTCCAAAAATGAAGTTCACGCACTTCCTCTGTTGACATAAAGTACACAGTTTCACTAGATAAACCTCCTCATAATGAGATTTCATCTTCCAGGAACAAAAGACGAAGTGTAGGCTAAAACATGAGACAACCATCCCGAGAGCACCATTGTCCCAAGCAGCATTCTTA
>V300016263_L3_WHPEAkcfEAAARAA-541_1_paired_trimmed_paired_merged_contig_92591
GTCACGGTCATGCTCATCGAATTTATAACCTGCAAAATCGAGCTCGACCATTTACGCTGTAACAACTGGGTACGTTTTCAACGCCGAATGAGGGTATCAGCAGATAGATGATATAAAGACGTTAAACCGTTTATCTTAAACATTTAACACCTATCATTTTTCAACACACCTAAGTAGCAAACCTGAGTTCGCCACACATGTCCTAGATTGACAGAAAGGGTAAAAAGGGTCTCCCTCATTCCAAAAATGAAGTTCACGCACTTCCTCTCTTGACATAAAGTATACAGTTTCACTAGATAAACCTCCTCATAATGAGATTTCATCTTCCGGGAACAAAAGACGAAGTGTAGGCTAAAACATGAGACAACTATCCCGAGAGAACCATTGTCCCAAGCAGCATTCTTA
>V300016263_L3_WHPEAkcfEAAARAA-541_1_paired_trimmed_paired_merged_contig_92592
AATAATTAATGACTGAGTAGTAAATAATTTCCAACATTGTACTACCAATAGGGTATCCATAATGACTGAGTAGTAAATAAGGAGATAGGCAACTACAGAGGTGGAAGAAAAATGAGGAGGGAGAAGCCAATTTGGATTTTGCAATGGCATATGAACTCTTTCTAGCCAATACCTTCTTTAAAAAGAGTGAAGAGCATATGATTACTTTCAAAAGTGGGT
>V300016263_L3_WHPEAkcfEAAARAA-541_1_paired_trimmed_paired_merged_contig_92593
CAAAGGTCTCGGAAAAAGGTACAATCTGTATTGTTAGATGTTTATGTACTCTTTAAATGGAAAAAGAGGCTTATTATTGCATTGCACAACGGTGCAGAGGTTTTTCTTCCAATTCTCGTTCATCCACTATTGTATCAATGTTTGCTTGAAGTTCCTTAGTCTAATTACTTAAAATTCTGCATGTGTTTTTGGTCAGTTATGTAGATTCTACCATTGTAGAAATTGAAATTCATAATATTCTTTAAAATGTTCTTATTAACAATTTTGGATGATATGGACTTAGTATCAACT
>V300016263_L3_WHPEAkcfEAAARAA-541_1_paired_trimmed_paired_merged_contig_92594
ATGCTAGCAGCTGGATGCTGCTAGCATATGGAGATGACTGATATCTTAAATTCGAACTTCAACCGAAGAACATTACACGGATAGTAACTACCAGGCCACATAAAACTTCAATCCATTGATTACACAATTTGTTGGTCTAACTCTACAGAATTTCCATGATCTTAGAAGCTGCAATTATATTATTACAAACGCAAAATTCCAGATGTCCAAAGTTTTGAACTTCTAAGTGAACCAAGTGTCCATGGATAACAAACCCAGAAGCTAAAATTACCAGATATTCAGTAGCTGATGGGATTAATAGCATGTA
>V300016263_L3_WHPEAkcfEAAARAA-541_1_paired_trimmed_paired_merged_contig_92595
AGGTTTCAGTTTCTTATATCCATTCACGAGGCATATAATTTATTTGATAGTATGGAACCACTAGGTCCTCTATGAAGTCAATGAGAGTCTATAGCCTTTCTTTCATTCTGGCATCTATTTACTGGATTGGTGAGGCTTCTCTCTCGCGATACAAGTACTTCTGTCTCTGTGTTTGTGATTGGTTTTTTAACTTCTTAACTGCAATCATAGGCTTTTAGGCTTGTTTTCGTTCTTCTATCCCTTCACTGTATTGCTGAGATTACTGAATTCTTGAGATAGGAATTACACAAGGTAGTAATAGGGAGATCTTGAAGCATTTGGGTGCACAAAAAGTGCAGTGGATTTCATAGAAACAATTGAATTACTAAAAATAACTGCATCTCATTTACACTTTTTTTTTATTTTTTCAGATTGTGTATATTGTTCTTTTTACTACAGATATATACGAATGAAGAATCTGTAAATTGAATATATTTTCAGTAATTCCTTATTCTTCTTAATGCATTGCATCCCATTTAATCTTGCTACTTTGTTTCCTGTCCTTTGTGTATAGTGAAAATTATCTGACATCAAGACTAGGAGACCTTCAGTCATCTAGGTCTAGTTGATTGTTAATGAGAGAATCTTTAAAAGAATTGCATT
>V300016263_L3_WHPEAkcfEAAARAA-541_1_paired_trimmed_paired_merged_contig_92596
CTACCTAGAAGTTCACGCACTTCCCTAATCCTTGCATGCTCGGAGAGCCATCTGATAACAATATTCCAAGAATTACAATTAGTCACATTCCTTTCGGACATTTCCACTAGTAGATCTTCCGCCACAAGAAATTTACCAACACTGCAGAAACCTTCAAGCAGGACATTGCAGGCAGAAGTTTCCATGATTTTCTTATCCTCCAAGAATTTCATCGCGTTGTCTACCTTCCCTAATTTACAAAACACATTTACTACATCCACAAAGACATTATTTGGTGGTGTCAATCCAGTTTCCATCATTTCTTCTAAAACCTTTATTGCATCATCTAATCTAAGGTTCTTGCATAAAGACTGCAACAGAACCTCATAAACCAATGAATCCGGTGTAAAATTTGAAGCTCTCATCATTTCGAACAATCTAATTCCCTCATCCGGTTTATTTTCCTGACAAAACAAAGGTATAATGAAGGAATAAAAACTCAAATCAGGCTGACAACCAAGATCAACCATTTCATTCAAAACAATAACAGCCTCATCCACTCGGTCTTTCGCAATAAGGCCTTTTATAAGAATCTCAAAACTCCTACTATTAGGACTACACCTTTTCTTCTTCATTCTTCTATACTGATCCAGAGCAGACTCAATGCGGTTGGCCTCCACCAATGCCTCTAACAAATAATTCAAAGTATCAACCGTTGGCACGATTCCTGCCGTCACAATCTCCTTATACAAAAATAAGACATCTCGAAAATCTCTCTTATCTTTCACAAGAGCACCCAACAGACCATTAAATATCTGTATTGAAGGCCTAAAGCCACCTGCTTT
>V300016263_L3_WHPEAkcfEAAARAA-541_1_paired_trimmed_paired_merged_contig_92597
GGAACAAATGGCTGTGGTTCCGATAAGCTACAAAATGCCATACAAAGACTATGCTCAATCGAATCACCACGTAATCGGACAAAGGGACAGCAAATTTCGATGTGATTATATTCCGACTTCTGCAAATACAGCTAGAGAACATAAGAATCTAGGGATGGTTTGGTATGCCGCACCAGATTCCGGTGCGAACGGGGAGCATCTGAGATCCTTGGATTCTTACTTTGGGAAGCTCCAAAATGTCACGAATCTGCCTCTGGATAATTCAAACAAGACACGGGAGCAGCCACTCGGTAAAAATAGTGGTCAGCTGAGATTAAAGAAGGGTTTGGAGTCTCTTGATGATTTTCTTGGAAAACTTAATAGGAAAGGTGGAGACTCGGCGAATTCGACATCTAGCTATGTTGATCTTACTACTGAAGAAATTCCAATTGCGAAACCAACAGCTATCAATCGAGATTCTGGAAAAGGTGATAAGAGGGTACTGAAGACATATAGGAATCCTATAAGTAAAAGGGAAGATCTTGGTCGAAAGAATTCTCAAGATCCGCTCGAGTATAATGAAATCTCTGATCTCTACTTA
>V300016263_L3_WHPEAkcfEAAARAA-541_1_paired_trimmed_paired_merged_contig_92598
TAAGTAGAGATCAGAGATTTCATTACACTCGAGCGGATCTTGAGAATTCTCTGGACCAAGATCTTCCCTTTTACTTATAGGATTCCTATATGTCTTCAGTACCCTCTTATCACCTTTTCCAGAATATCCATTGATAGCTGATGGTTTCGCAATTGGAATTTCTTCAGCAGTAAGATCAACATAGCTAGATGTCGAATTCGCCGAGTCTCCACCTTTCTTATTAAGTTTTCCAAGAAAATCATCAAGAGACTCCAAACCCTTCTTTAATCTCAGCTGACCACTATTTTTACTGAGTGGCTGCTCCCGTGTCTTGTTTGAATTATCCAGAGGCAGATTCGTGACATTTTGGAGCTTCCCAAAGTAAGAATCCAAGGATCTCAGATGCTCCCCGTTCGTACCGGAATCTGGTGCAGCATACCAAACCATCCCTAGATTCTTATGTTCTCTAGCAGTGTTTGCAGAAGTCGGAATATAATCACTTCGAAATTTGCTGTCCCTTTGTCCGATTACGTAGTGATTCGATTGAGCATAGCCTTTGTATGGGATTTTGTAGCATATCGGAACCACAGCCATTTGTTCC
>V300016263_L3_WHPEAkcfEAAARAA-541_1_paired_trimmed_paired_merged_contig_92599
CCCCTAAAAAAAACCCAGCAACCCGTCTGGTACACCCAGCAGCACCCCTCTAAAAACCCAGCAGCTTCCCAGTCTCTTCATTTCTCACTTCCACAAGCAACAAATGAAACCGAAACCGAAAATCTAAACGCCGTGAAATCTGAAAGAAGAGGTTATATGGATCTCCGGCAGCGTCCGCAGCCAGCCCGCGGCGGACGCGGACCGATACGCGCGCCGCTGCCGCCGATGCAACAGGCCTACAACATAATCCCCATCCACGACCTCCTCGCAGACCACCCCTCCCTCCGCTATCCCGAGGTACGTGCCGCCGCCGCAGCCCTACGCGCCGTTGGGGACCTCCGTAAGCCGCCTTTCATCCCCTGGAATCCGTCATACGACCTGATGGACTGGCTGGGACTATTCTTCGGTTTCCAAATCGACAACGTTCGGAACC
>V300016263_L3_WHPEAkcfEAAARAA-541_1_paired_trimmed_paired_merged_contig_92600
CGATTTCTCGCAATTTCCGGCGAGGGTAAGCTTCGAAAACTCTTTAAACCTTCTTCGATCACGTTCTAGAATACGATTAGGGTAACTTTGTGATGTTTTGGTGACGTTTTGCTACAGAAATTGTGCGGGGGGAAGTTCCCCAGTCTCCGATGAGGAAACCGGGCCTTTTGCAGGCTTTTTCCGGCTAGATCAGACCACGGCAAGGGACCACAATGGTATAATTCAAATCCCTACCCTCTTAACTTCATTTTGGTAATTAAATGGTAAATTATGGTTAAAGTTTTGGAGCTCTATTTTGCTGTCCAGAATCTGGTGACCCGCCGGAGAAGAAGAAGAAGAAGAAAAATAAATAA
>V300016263_L3_WHPEAkcfEAAARAA-541_1_paired_trimmed_paired_merged_contig_92601
AATGCCCCACCGTGCGGGCAATAGCTGCAGAATCAAAGACGAACAATGAAAATGATTAAACCAACCACCAATACTCACATTAACAGGCCAGAGTTCCGAAAGGTGATTATTAATTAAGCATATTAGCAAACGCAGAAAAAAAGGAAAAGAGAAAAGACCCCAAGGATATATTATCAAAACCCATAAACTGAGTTAGTCCTTAAAAAACAAGAAACAGGAGTAAATGATTGGTAATCATAACCACAAAAATGAAAAATCAAGTTTCCAAACTCACTAGTTTTACCAATGCAATGCCCTAGCAGAACATTTAAATTTTCCTATTTAAATAATAGTTCGTCTTCAATTTTGTTATACGTTAACTTCACATTGTTTTTCACCACTGCTAGTCTAAGAATCACCTTCTAT
>V300016263_L3_WHPEAkcfEAAARAA-541_1_paired_trimmed_paired_merged_contig_92602
CTTTCAATTCAGCCAACTAAAAAAACCAAACCCACCTACAATATCTAACTACTATCACCAAATTCCACCTTCCTTCTCTCTCTCTTTATGTACAATGCCCAAACCCTAAGCAAAGAATATTATCATTAAAACTTCTAACAACCAAATTGGAAACTTCCTCCTCAAGAATGAGATCTGATGAGCCCCAAATTGTACAGATTCCTTCTCACTAGGCTCCCAAGTGAAAACAACACTGCCCCACCAACACCACCAACTCCTTGCTGCTCCTCCCCTTCCTCCTTTGGATGGTATATCAATGGCAGTTCCTTCAC
>V300016263_L3_WHPEAkcfEAAARAA-541_1_paired_trimmed_paired_merged_contig_92603
GCGTGTAATCCAATGCTTACAAGCCCCGGTTCAAAGAAGAGCATCCGAGGGTGTGAGGCTAGAACTGTGCACCGAGGATAGGCAAGGTCTTCTAGCGTACGTTACAAGAACATTCCGCGAGAACGGTCTTAATGTGACAAGGGCCGAGATTTCCACGACGATGGACAAAGCTCTAAACGTATTCTATGTGACGGATGCAGTCGGAAACCCTGCAGATCCGAAAACCATAGAATCAGTGAGGCAGAAAATCGGGTTGAGTAACTTGAAAGTGAAGGAACTGCCATTGATATACC
>V300016263_L3_WHPEAkcfEAAARAA-541_1_paired_trimmed_paired_merged_contig_92604
AATAGTCTAGTGGATTATAGATGGATATGAAACTTATGAAGCAGTTGGCAATAAAGATGATTTGCGACACCCTATTGGGTCTTCAATTGGTAGTCATGGCCTTGTGTGAGATCTGAGTGAAGGAGCCTTGATATGTTTAGTTGGTTACTGGTAGTGGACATCTTACTGCATATTGGGTGACACCATTTAACTCTGCCTGCGCGGACACCGGCTGCCCATTAACATTGATATTTTCTTGATTTGGTTTTGCATATAGCATTAGAGTGAGGAACAAATATTCGTAAATTAGCTTACGGTGTGGGTTTTGAGACTAAAGTTTTTATGGGTATGAAATTTGAATACTTAATTTTGAAATACCAATGTGGGAGTCTGAGTTCAAAAGTCAAAGCATGCAATTCCTAGATAAAACCGGCTTAGAACTCTAAATAACCTATAAAAAGGATTATATTGGGTTTGAAACTTGGATAGCAGTTAGTAATGTATGATGAAATAAAGTATACCCATGAGTTAATGTACTTCTATCCTCTCTATGTCCGTCTGTCTTAACCTCTGTCTCTCTCTGTCTATCTTCACTGGCTGTGCTCCTTTTACCTTTTTGTCATTGAGGCACCTAATAAATGGGGACCTCTGTACAGGTGACATGTTCACTGAAGAGCAGA
>V300016263_L3_WHPEAkcfEAAARAA-541_1_paired_trimmed_paired_merged_contig_92605
AGATCCTATAGGATCCTATCCAAATTTTTCTTTTGCTAGGCCCATTGCTAAAAAAACCTACTTTCTTACGATTACGAAGTTCATTCGAATATGAAATCCAATCCTGAAAATACAACATTCCACTTTTTTTGTGAAAATTAATCCTAAAAATACAGCATCCCATTTTTTTATGAAAATCAATCCCGAAAATGCAGTTCCCTATGCCGCCGCGAGAGAGTCCGAAGCACTAGCCGACAATTTAGCAAAGGTGTGGAATTTCATCTCTAATTCTCCCATTCAAATTCATCAAGGCATGATTTGTTTTGCTACATACTAGAGCATTAGTTCTTTCAAAAGAAAAGGGAAAGTGGCAATCGACCCCAGCCGGAGCTAGGGTCGATGCCAAAGATCTGGATCAAGATTGAAACCCTCACCAAAAAGGGGAAGAACTCTCACAGAAGGAGAGAAGCTCTCTCACAGAAAGAGAGAAAAAAGTCTTTATTAGACATTTCCTTT
>V300016263_L3_WHPEAkcfEAAARAA-541_1_paired_trimmed_paired_merged_contig_92606
CACAGCTCAGTCCTCCCTCTCGAATATAATCGTTGATTCTGAGACTCAGTGACTCTCCTCTTTCTCGATCTCTCTCTCTCTCAAACTGACTGACTCTCATCCCTCTCGAATCTCGATATCTGAGCTCCCTCCCTTCTGAAGTTGACTCTAACCACCACCACCACCAACTCCTCTCAACTCCAACATCCACCTAACGGTCTATCTCTCAAAAGGTATTCAATTTTTGGGATTAGGATTGAAAAATAAATTAGGGTTTTCTAGATTTTGGGACTTTGGGTTCTTGATTTGCTGCTTGTGTATGAGTTTCGAATTTGGTTTGCTGCTAGTGTATGAATTTTGAATATTTAGATTTTGTGCTATTGGAGAAGATATGATAGAGTTATGGAGAAGAAAATGGGTGGAGATGTAAAGAGAAGTATGCAGACTATGTATTAGATCCAATAGACAGGACAAAGAGCTTTATCACTGGAAATCTGTGTTTGACGTTTTCATTGCTCTGCTACACCAGTAAAACACAATTACTGCAACATGCAAAATAAGAACAGGCTACTTCTCTATTAGTTTTACACTAAAAGTT
>V300016263_L3_WHPEAkcfEAAARAA-541_1_paired_trimmed_paired_merged_contig_92607
ACCGTCACATGAACCAACTGCCTTTTCTTTGATATCTTCATCGACAAAATTCTGATCCGAGACCTCTGGATGAATAAACAAAATATGAGTCAAAACTTTTTGGGATGTATAACATATAGATAGAACTCCTGTTTCAGACAATTGTAGAGAGAGAGAGAACGAATTACGATCCATTCGGCCTTAAAGGACTAACATTTATCGTTACTTTGCGATGCTGAAAATGAATCGTGTCTGCAAAATGCATGAAAGATGTCCAACCATATTTCCATTGTTCTCTATTTCTACGTTCGGGCCATCTAAATCGCAACTACTTCACAATGACTATAACCGAGTTCAAATCTTAAAAGATAAAAATTCAAGACTGAATGAATGAGGCACGATATTTCACTAATCAATTTTCCAGCAAACACACCAAAGTGTAGCTGAGAGCACCTGTGTTGCTTCCAATCATATCCTG
>V300016263_L3_WHPEAkcfEAAARAA-541_1_paired_trimmed_paired_merged_contig_92608
ATGGGAGGTTGGAGTGCTATGCCTGCAAAACATATCAATGTTCTTCGTCAGAACCCTACACGAGGCATGGCAAAGTACAGTTGATTAAACGTAAGTTACTTCTCCTTGTCACAACTATAAGCATGCACCACAAAGGGGAGAAACCCCGATTTATTATCTCTGAGAACCTTTTGATCATAGTAATTACTCAACTGTATATAATATATCTGACATTTCTTCGTGTAAAAGGATACCTAACGTGGGTTCAATCAACAACAGCTTTCATGAATCATATTAATAGCATACGAATAAAATTTCAATCCAAAAGAGTTACTTGCCAACACTAAGACACAAAGGAGACAATATTATTTGGATAATGCAAAATACCATCGAAAACTACCTGAAGATAACCTCATAATAAGCT
>V300016263_L3_WHPEAkcfEAAARAA-541_1_paired_trimmed_paired_merged_contig_92609
AATCCTTAACTGATGCTGAAATGGACGAGAAGCCAGGAAGTACAGCAGGGTTGTAAGATGCATCGGAAGTGGAATGGCCTTCAAATTCCAAGGTAGAATCGTGGGAACATCCTTCATTAAATCCATTGGAACTGGGAATATCAACTGTATCAGACCCAGTTTCAGCATTAGTCTCTGTATTCTGATGAACACATGGGTTAATAGATCCTAAATTAAGGGTTTCTTTATCAGTGGACAAATCAGTT
>V300016263_L3_WHPEAkcfEAAARAA-541_1_paired_trimmed_paired_merged_contig_92610
AACTGATTTGTCCACTGATAAAGAACCCTTTAATTTAGGATCTATTAACCCATGTGTTCATCAGAATACAGAGACTAATGCTGAAACTGGGTCTGATACAGTTGATATTCCCAGTTCCAATGGATTTAATGAAGGATGTTCCCACGATTCTACCTTGGAATTTGAAGGCCGTTCCACTTCCGATGCATCTTACAACCCTGCTGTACT
>V300016263_L3_WHPEAkcfEAAARAA-541_1_paired_trimmed_paired_merged_contig_92611
GCCCTTCCATCACCACGCTCCCCGACGTTGACGTGGACCCCGACGAATCAGACGACGGCCACATGATTTGCTCTCCTCAAGCAGTCCACGTGGCAATGACTCTCGACACCGCCTACATCCGCGGCTCCATGGCCGCGATCCTCTCCGTCCTCCAACACTCATCCTGCCCCCAAAACGCAGTCTTCCACTTCGTCGCCTCCGCCGCCGCCAACGCTTCCCTCCTCCGCCAAACAATCTCCACCTCATTTCCCTACCTGAAATTCCGAATCTACGGCTTCGACGACTCCCACGTCTCAGGCCTCATCTCCACCTCCATCCGCTCCGCCCTCGACTGCCCCCTCAACTATGCTCGATCCTACCTCGCCGACCTTCTCCCCCTCTGCGTCCGCCGCGTCGTCTACCTCGACTCCGA
>V300016263_L3_WHPEAkcfEAAARAA-541_1_paired_trimmed_paired_merged_contig_92612
GTTCAAGAAATTCTACCTCTCCTTTCTGTTCTTCCTGAGGTAACAAACTTGTTTTTGCACCCATGCACTCGTTTAACACGATGGTTTCTATAATAACAATAAGAGAAAACGCTAATTTACATCATTTTAATGAATGTCATATTGTACACATTACACAGCACAAATTTAGGACATCTCTTCTATGATGACAATGAAATAATCAGAACAAAGTTGTTTTTGCACCCATGCACTTGTTTAACATGATGGTTTCTATTGTAGTACACATGGCACAAACTAAGGACACTTTTCTATTATGACAATTAAGTAATCAAACTATTCTTATACTAGGAAATAGTGTTGGTGAAAGGCGCTTGTTGATTAGTTGACATGTTAAAATACAAAATTACTCTCTTTTTGTTCCAGCCATTGTAGTTCTGGAATAACTTGATTGCTCAATACATCATTAGTGTTTGGATGATCATTCATGTCTCATCAATATTTTCAGATTCAATAGGACATAACAGTTGTCCTAGAGACGATGGGTGTTATTTCTCAGCAATCTCTGAGGAGTCTTCACAGAATAGGGTTTCAACTAGGATTTCAGATTTTATTAATAGAAATGACTAATTTTCGGGTGGTGGCAAAATAGCTGTTAAAAGTTTTAGGCAATAGACGCTTGTCTAGATTTAGTGATCATTTAGGTCAGAAATTGACTCGTCTGCATAGAGTTTTGTTCGTATATCTGGGCCTTGTAGTTGTCTGGGTTACTGCAAACGTATGCAACTCATTCCCTGATATTTGATCGCGTATCAGTGTGGCAAACAGATTATACCTTTTCACCAGCCGGTACATTATGTTTTTGTATTTATAGCACCTGCAGTGAAGCCAGGACTGAGAATGGGGTTTAAGGAGGTGAGGGCTGTAGATGGGGTCGGGACTTGTGGGGTGCTACCGTGCTAGGAAGTTTAATTTATTTTTGGTCACACTCAAGTGCTTGCATCATCGGGCTTCAGGGGAGGCATCGTTTTATTATAATGAATTGAAGGCGTCATCAGTTGTTTTCTTAAGTTGACTTTCGAAACAAGCCTTGAATTTGCGCCTAAAGTTAATTTGATACTATGTTAATATGAGGATTACATTTTACATGCTTGCTGATTGCTGATTGCAATTTTACTTTGGCAGCTCCCACCAGAATCACAACAGCA
>V300016263_L3_WHPEAkcfEAAARAA-541_1_paired_trimmed_paired_merged_contig_92613
ATTAATATTCTGCAGCTGATTTTGAGGGTCAATATGTGAACTGTTCTCACAGGGACGTGAGCGGGCCAACCAACCGTAATTGATTGATTATTTCGGTGAGATACTCATGCATCTGAAAATTCATGAAATTCAGCCTGGTTGTCTGCAGGTTGCTGAACATTTTCCATATCATTGAGAATTGTTCGCCACAAATTAGCTAAAGCAA
>V300016263_L3_WHPEAkcfEAAARAA-541_1_paired_trimmed_paired_merged_contig_92614
ATTCACATAGTAATGCATGCTGGTTAGTGATCTTCAGAGAAATGTTATGGGTGTGCTTTTAGAAAGTTGGTCACCTGAGGGCTCCAAAATTCAAGACAAGAATAAGTGCAATATTGAAATTACAGCTGCGCTCTATGGAAAAGGACCCTGTTTATTGTATGATTGCAAGAAAGGAGAAAGTCTTTATTAATTTTAAATTAATGAAAACCCAAAACCAGAAAGTTTTATTCTGAGCAATTTTCGTTATACATGTACGGCGA
>V300016263_L3_WHPEAkcfEAAARAA-541_1_paired_trimmed_paired_merged_contig_92615
CATCTTGAACCCTAAAACAATGAACTCAGATACTTTAAAGTGAATTTTGGAACAAGCTGTACATGTATAATGAATTGCTTACAATGTAACTTTTTGGCTTTGGCTTTTGATTAATTTAAAATTACTAAAGACCTTTTCTTTTCTTGCAGTCATACAATAAACAGTGTACTTTTCCATGGAGCGCAGCTGTAACTTCAATATTTTACTTTTTCTTCCTTTGAATTTTAGTTTCCTCAAGTAACCAAATTTCAGAAAGAACACCCATAACATTTCTTTGAAGATCACCAACCAGCATGCATTACTATGTGAAT
>V300016263_L3_WHPEAkcfEAAARAA-541_1_paired_trimmed_paired_merged_contig_92616
ACATTTGCAATCATATTAATTCATTGAAAACAATATTTATATTTCTCTATAAAATATACTATCATTTCCTTGTTGGTACATTAAAATGGAAATATGAAAGGTAGAACCGATCATCGCTGGGTTCTCTCTTTCCATTGTGTTGTTTGCTTTACCTATCATTTTTACTTTTCTGTTTCACAGCTCTCTGACAAATATCTTATTCTGCTGCTCTCGATCTCGCCCGAGGGTGTTGCAGGTCGATTCGATGCTACGAGGCACTTCGTTTACGGATATCTGAGAGAGAGAGGTGTTGGGTGTTTGAGACAAGGGGTTTCAGGGATTAGGTTTAGGTGGGGTTTCAAGGATTAGGCTTTGGTGGGATTTGAATGATTAGGT
>V300016263_L3_WHPEAkcfEAAARAA-541_1_paired_trimmed_paired_merged_contig_92617
TCCTAAGCTAAATTCCCTTTTCTTTTTATATTTTTCATTTTTGTTAGCCTAATTATTACAAAAAAGAAAATGCATAAATGGTTGCTTATTATTAATTTTGTAACAGATAAAATCGATTTAAAATTCCCATAAAATCATTTAACCCTAATAAGTGAAAAAAAATTATTCCGGATTTTTAACGTCATTTGGAATTGGAATGCCACAAATATACAATGTTTAATTCTTTCAAAATGAGGAATTGAATTCCAAAATTCATTTGTATCCCATCATTTTTTTATTCTCCAATATTTAATAAACGCTGGAGTACTTTGTAATCAAAATTTAATTCAATTCAATTTATACGTAAACGTCTCATTAGCTATAGTTAGGTTCTATCTAGTAAAAAGAAAAACCAACCCAATAAAATTCGATCATGATTTGACCAATATCACCGG
>V300016263_L3_WHPEAkcfEAAARAA-541_1_paired_trimmed_paired_merged_contig_92618
ATGTTTGGGCCCTCGACACATGGTTAGTCATTTATTGTTCCCAGATCCAGGCAACTCGAATTTAAGTTGTGCACAATGGTCTGTGGAACTCGAATTATCTTCCCAAGCTTTCTTGGAATGTCATTTGAATCAAGAAAAATTCCAAATTTGAGTTTATTTTGCCGAAACTATTCCCTTTATGAAATATAATAGTTATTGATATTCTGAATGTGTAAAGTCCATCACTTGAAATCATGGTTTTCACTTGGACAAGATCAAATTTATTTATCTTAGCCGATTAGGGATGTAAATATTTGCCTTTTGACTGATGGTGGTATTATATCTATTAATTAGGTTCAGGTGGTCAGGAGATGGA
>V300016263_L3_WHPEAkcfEAAARAA-541_1_paired_trimmed_paired_merged_contig_92619
GATGGGATAATGCCACAATTGCCGGTACTTATCCGCTACAGATTTTCGATATCAATATCTTTTCGAGTTTAAAACTAACCCATGTTTGAAGTGAATTTTAAGCATTGCCCATTCACAGTCAGTTTGCGTGGTTTGTTCATTCGAATCACAGTTTAGAGCCAATATATAGTTATTTCTTGCTTGTACGTTTCCAGGGGCTATTGTTTACATAACGGAAG
>V300016263_L3_WHPEAkcfEAAARAA-541_1_paired_trimmed_paired_merged_contig_92620
ACAAAGTTCTGATCTGTGACCTCTGCAAGAATTAACAAAGTACGAGTCAACACTTTCTGGCAGGTAGATGATAGAAATAGAAGTCTTGTTTCAGGCAATTGTAGAGAGAGAGTACAGATTATGATCTATTCGACCTTGATGGAGTAACATCCATCCTTACTTTGCAACACTGAAAATGAACATTGTCTAAAAACAGTGCATGAAAGAAGTCCAACCATATTACGAAATTCCATTATTCTTATTTCTATGTCCGGGCCATCTAAATCGCAACTACTTCACAGTGACTATAACTGAGTTCAAGTGAGACATGGTTTTTGAGATCTGTTCGCCACTGTTGTGAGGTCACTTTAAGCACGCCCTAAGCTACTTGGGTTGGTAAGGCGCCCCACTCACTGTGAGCGAGTAGCAAACAAACAAACTATAACTGAGTTCAAACCCAAAAAGGTAAAAAATCCAAGACTGAATTAATGAGGCACAATAATTGACTAATCAATTAAGATTTTGAATCTCCCATTCAGTCAAAAACTATGGCAGGTGGGACTGTTTGTTTCTTCTGTGGAGTGATCATCGAGTAAACAGATGGCACAAAATGAAGACATGTACAGCAAAACACATAAAATCAATACCAGCACAGCAGATAAACAATGCGAGACACAGTTAGGCAAATATCTTCCAGCAAACACACCAAAATTTAGCTGAGAGCACCTGTATTCCCTCCGACCAATTCCTG
>V300016263_L3_WHPEAkcfEAAARAA-541_1_paired_trimmed_paired_merged_contig_92621
CCAAGTAAATCGCATCTGGAAATTGGTATGCTTTCTGTCATTAAATTTCAAGCACAATATACAATTTTACTGAAGTTTGAAAAGACCATCGTGTATCCTTTCTCGGTCATCAATTGAGCCAAATGGATACCAGTCTTTGGGATTTTTAATATATATCGAAGAAAAATTTGGTTTTATTTTTTGATACTATGTAATACCTTTTCATTTTGTAGACACAAGAGATATTGATGAAGAGC
>V300016263_L3_WHPEAkcfEAAARAA-541_1_paired_trimmed_paired_merged_contig_92622
TTGCATAACACACACAATGCATTCTTCCGTTTCATCCATCCAGCTTGTATTCTATGGTTGACAGCTCCATCCAATTCTCTGTTCTTTTGCAAGATAAATCCAAGATATCTCACTTGGACCCCCTTCCCACGTACTCTGTCTCAAATCTACTTAGGCGAAGAATTTTGGGGTGCATTTGTTTACCTTCGTTAAGGTTCACTGGATTAGACTGGACTAAATTTTAGCGTAATCCCATGTTTGTTATACGCACGGACTAATGTTAATGAGACTAAGTTT
>V300016263_L3_WHPEAkcfEAAARAA-541_1_paired_trimmed_paired_merged_contig_92623
AAGAACTCGCGCATTCGCTCTTGCATTCGGTCGCGCATGCGATCGCACATTCGCTCTCGGATCTATCGCATTCGATTGCGCATTCGATCTCCTTTGACATGGTGCCTTCAATTTTCGCTGCAATTTTGAGTTGGGTGGCATCATCACCGTTTGATGCGATCAATTTTGATCGCCTCACAAGCTACGGGTACTATGTGATCGGTGCCATCAT
>V300016263_L3_WHPEAkcfEAAARAA-541_1_paired_trimmed_paired_merged_contig_92624
TGCAGATCATAATCTGTCGTCTCTTTCTTTCTTTCTTTCTTAGTAATATATTGTTATCTATTACTCCTTTGCTATTCTGGGAGGACCGAAAGAAAGGTTTGTTAGATAGAAGCCTCATGTGTTGCTACAACATAATAAGATGGACTCAGAGATCTAGTTTACAAAGCTTGAGACTAAAAGAAATGAGAAGATTGAAGGAAGAAAATGAGGGATGATGAACATGAAGATGAACCCTGCTGGGTTTGAATATTTTGAATGATTCAAAACCAATAATTGACATTTGGGTGGATAATGCATTTATTAGCTTATGGATTTTTTTTTATATAAATGAAAGTTGTGATGTCCGGTCCCCACTTTTCATTGTAATTTCTTCTCCATTGGTGTCGGCCAGCATAACTCGATTCGGAATCCAAGTGGACATTCCGGGTCGGGGTGGGTCAAAAGTATATTAGGAGCGGATGTATTTATTTGCTCGATTTTTTTATATAATTAAAAAGTATTAGGGGCTGATGTTTCTGCCTATAATTATGTGTATTCATAAAATCTTGGCAACAAAAACAATAAGGGTGGATATTTGATATTTTTT
>V300016263_L3_WHPEAkcfEAAARAA-541_1_paired_trimmed_paired_merged_contig_92625
AATTTCCTTACCTCCAATGAGGCCTTCAAAAGGAAATAAAGTAAAAATAGACGACTAAGACACTACACTTCAAATCCCATTTAAAGGAATCTTAAGTACTCCCAAGTACAGTATAATGTGGGCTAATGCAATCCTGAAAAAATTAGTATCAAGTGTGCGTTGTGCAATTTGCTCGTTGGAACTACAAGCAACTCAATGATAAATCCAATTTCTCAATTAACAATAACTATGCAGTCAAGGAATAAGAGAGCAATTACTCAGGTATACCTCCAATTTCTCCATTAATGAATG
>V300016263_L3_WHPEAkcfEAAARAA-541_1_paired_trimmed_paired_merged_contig_92626
GCTGTTAGGAAATCTTAATGTTGGTGACTTCTGCGGGAATATTATCATTTAGATCTTAAATATTAGGATGATAGAGGTCAAGTCATCAAGTTATCTGAACATGTAAGTTTGATCCTAAGAATATATGACTAATGATAATGCAGATGTTAACAAAATCTCATGAACAATTTAAGAGTTCCTTTGGTTGCAAGGTATCTGAATGTGGTGGGGTTTATGCGTTATGGGTATGTACTTTGTAGTTGGGGTGCCTTGAGGTTTTTGCCT
>V300016263_L3_WHPEAkcfEAAARAA-541_1_paired_trimmed_paired_merged_contig_92627
AAGGAATAGATTGAAACATGGCACAGATTGAAACATGGCACAACTCTAACTTTCCATTCCTTCTACATCAACACAATCCCTGATGGGGATAAACACCAATACTTTTCATGCCTTGCCTAACTATTTTATGCTGGATATGGAACTATTTTAAGATCGGATCAATTGGTGAAGGTTCAGGGGTGGAAGAAGATGTTGTGCAGTGGAGAGTTTCTTTACATGGAGAGAGAGATGATGTTTAAAGCTCCTCTTGAGTAGCTTTTAT
>V300016263_L3_WHPEAkcfEAAARAA-541_1_paired_trimmed_paired_merged_contig_92628
AAGGAATAGATTGAAACATGGCACAACTCTAACTTTCCATTCCTTCTACATCAACACAATCCCTGATCGGAATACTTTTCATGCCTTGCCTAACTATTTTATGCTGGATATGGAACTATTTTAAGATCGGATCAATTGGTGAAGGTTCAGGGGTGGAAGAAAATGTTGTGCAGTGGAGAGTTTCTTTACATGGAGAGAGAGATGATGTTCAAAGCTCCTCTTGAGTAGCTTTTAT
>V300016263_L3_WHPEAkcfEAAARAA-541_1_paired_trimmed_paired_merged_contig_92629
AAGAGACAGACTACTTTTTCTAGGCCTGAATCAAATGCATCATTCAAATCATCGAATACTTCTATAAAATCACTTGAACAACAACCTTTTCACCAGACGTTTCACATTTAATTTGAGAACTTTATTGGGAAAAGGCCATTGCAGCTGACTAACAAAGTACCAGTATTGAATCTAAATCATACTTATTAAAGTTCAACCAACAACATTTTAATTGCTAACCAACGATGAAACCATAAAGAAGCGGACAAGAAGTCAACCGCAAAGAAAACAGTGAAAATCAAAATGTGAGGGCCAAAGTACAAGAACTCCCTAACTTAAACTCATGAAATTAAATGAAGAAATCCTATGCAATTTTCTAAAATTATTGTCCCATCTTTACTTACATAGTTTTCTAAACTTTTATGACTATTGTTTAGTTTTCTAAACGTTTATGTCTATTGTTTCTTATCCCAAAAATATATACATAATATGGCACAATTCCTAAAGGAGAGAAATCAAATTAGAAAGAAATAGGATGCAAATCCTCACTTGGGAGGCCGTGCAAAGAGAAGA
>V300016263_L3_WHPEAkcfEAAARAA-541_1_paired_trimmed_paired_merged_contig_92630
TTTTTTTTTTAGTATATAGTCGATTTTCTCCCTAATTTTCTGTCAAAAATTCCTTTTTATTTTCTTAATGTTCAATCTACCAAATTTACCGAAAAGTTAGAAAACATTTTGATGGCGGAATATTGGACATTTATAAGTTTAGAGAGAAAATTAACCAGACAAAGTTACAAAAGTCCCAGAGAATCTTCTTACTTTCGAATCATGCCACTGTACTGTCAATGAAAATTTGCTCACGAGTGCTGTGAAGAAAAGTCCTTTTACAATGATTTGTTTGCTGATATCATCAAATCCAATACAAAGTGGAGAACAAAATCTACTACTTGAAGTTTTTGCTAAAAAAAATCTACTTGAAGCTGAATTAAAAGAATGTGTGTGTGTGTGTGTGTATATATATATATACACAGATATATATATACAGAGAGAGAGAGAGAGAGAAGCAGCCTCTTATCACGAATTGTAATCCACTGTGCATAACACTGTGCGAGCAAGACACAATGACCGGCAAAACGCACTCCCTTGAATGTTCCATCCTAAAATGTCAGGGAATTGCATAACAGCTTAGATGGATTTTGCCTACGCACAACAAGCACATTCAAGTTTTTCACTCTGTTTTTGTAGACCTCAATTGGTTTTTCTGCTTAGCCCGAAAAACTTTTGAGATTGAGAGAGAAAACCAAGAAATTCAAGTCAAGAAAAGGAAAAAAAAAAAAAAAACCCTTAAGCATCCTTCCAAATGAAATCACACAAAGCAAAGAAATAATGAATAAAAGCACAACTCCCCTCTCAAGTTTTGAGATATCCACCAAAATGAATCCACACAAAATTAAATTCAAGAAACAAAACCACAAATTCCAGTGAACCAAATAAGAAACACAAACAGAATCATCAAGAAGCAGAGGCAGGAAACCATACCCAAAACAACAATTGTAGTTCCTGGGAAATTTCAGAACTGCTAACGGAGGACAGCAAAAAAAGAATCCGCTTTTAGCCCCCAAATCCACAACAACACTTGCCTGAGTAAAAGCCCTTGCGCAGCCGTCTGGAAACATGCCGTCCGCAAACTAGGCTAAAAATCAGCCAAAATTCCGAACAGAAACAGGAAATCCCAGACCAAAAAAAAAAAAAAGACGAACACGGATTGTATTCCCCCGACCACAACTTTGGAAGGCCCGGAAACCAATTGATCAGTTTCCACAAAAAACCTTAGGTTTAAACAGATGCACAATGACCCTCAATGACAAATCGTAGAGAAAATCAAATCCCTTAAACAAAACCACGCAGTCTTTGTGCAAAAGAAACAACGATCACCAAAGAGAAACACAGGATTAGAAGTAAGGAGCAAAACAAAAATAGCAAAACCCAAATCAAGAAAGACAACAAAGGAAGAAAACCCCAAGGAGCTAAGAAGACTGTCAAAGTCGACGGAATAACGATGGGGACGCATGGAAAACAGGGGTAAAAATGTCTCTTCA
>V300016263_L3_WHPEAkcfEAAARAA-541_1_paired_trimmed_paired_merged_contig_92631
GTCAAATTTCTCTTAGACTTCATTTAATATAAGTGATTTATGCACCTTTTATTTCACTTTACGCATCTACCTCTTAATTTTGTCCTTAGTTCTCCTTTATTTTGTTTAATACAATAACTAAATAAAAAATATATGGGGAAAATTATTTTTCCCTCGCTTCACGGCTTCTGGTAAACTCTTATATGAGATACAGTAGCTATGCCTCTGTCATCACCAATCAGAGTAAATAATGACAGTGAAAAAGTTGATTACAAAAGGCAGTAACAAGTGAAAAGAAAGAACTAATAATTTAAGAGAAGGTTTTGAGGGAGAGATAGAGAGAGGTTTGAGGAATTTATGTCTTTAACATGATGTGGCATGCCTTTGCAAAAGCCAAAAGATCCAAGTTCTTTGTTTCATAAAAAGATTCAAATCAAGTTGAAAAACTTATTTACAACAGAAAATTTGGATGGTTTCCTTTCTCCACCTAAAATCAAAAATTTATAATAGGAAGGTTACATACTAGAACCTGGTCCCGTTTTACTTGCAGACAGTTTACTTTTCAACTAGATGAAGAGCTTGTATGAATTTTGTCGTCTTAGTTGCTTTCACTACCTAATCTTGTCAATTTATAGGATTTGTGATTTTGCATGTCTTAGTTGATATGAAGTATATATGTGGTTCTAATGAAAAGATGGGTCGTGTGTATACAGTTGCTAATTTGAAAATCATGTATAACTGGACACATATATGAACGTATACATAAATTAACAAATTGGAAATGGAAGTTTAAAAGATGAGTTAGTGTTTATATGTATCTCAACTCTCAATCATGAGGAAGTAGAACTATGTGCCTTATGGTTGCATAGTATTTCGAACAACCTACTGCTCTATATTTGAGACTACTTTAGACCAGAGCACCAAATAATAATTATGCTTAGGAATGGGAAAATGATGAATGTGTGTTTGACCTCTTTTATGACACCAGAATTGCAGAAGAATTACAGTACCAATAATCATCCAGTAAATGGTTTACCTCCAGAGTTCGAATCTTTGCTG
>V300016263_L3_WHPEAkcfEAAARAA-541_1_paired_trimmed_paired_merged_contig_92632
GGGCTTGAAATTGGAAATGCTGGCAGTCACTGCAATATAGTACTACTTACTTTGTTTTGTAGTAGCCAATCCTTCATTTTAGTTTGCACGGAAGCAGTGAATGAGCCAACTGTTTTGGGAGAAATGTTTTGTTGAGTTAATCAGAATTAGCTTTGTTCAAAAGACAAAAATTTGTTTTTGTGTTTTCATTTTTATATTGTGCATCATTTCTTGTGTATGGCCCCATTCATGCGCCTTGTATCTTTGCTTTCA
>V300016263_L3_WHPEAkcfEAAARAA-541_1_paired_trimmed_paired_merged_contig_92633
CTTCCAACGCAGAGTACAGAACCTGAAATTCAGAGGGAAGCCCAGAATTTTCAGAAAGACATGGATTCCTAAAATTGCAGACCTGAATATCAACTAGAGAACCCAGTAAGCTCCTTATGCAATTTGAGACCTCAACAAGAAAAACACGTTCGGAAAAAAAAAAATTAAGTGTATGAACACTAAAAGAAAAAGCTGGCTACTTATCATTATTAAGCTACACAGTTGTAGAAGGTTCATATCAGTTAACAGAACATAACAGCAAGATACTGGTCTCACCTGTTCCTACATCGTCATGAT
>V300016263_L3_WHPEAkcfEAAARAA-541_1_paired_trimmed_paired_merged_contig_92634
GGAAAGACTTTGGCAGATTGTAACAACCAGAAGGTATGCAGATCTTTGTCAAACTCTGACTGGGAAGACAATCACTCTTGAGGTCAATGGACAATGTGAAAACTAAAATCCAAGATAAAGAGGGTACCCCGCCCAATCAGCAGAGACTCATTTTTTCTGGGAAGCAATTTGAGGATGGGCGTACGCTGGCTGATTATAACATCCACAAAGTGTCTACCCCGCACCTCGTGCTTCGTCTTCGTGGAGGCAATGTTTAAGATTGGATGGTGTCTGTCAGTATTTCTTATTTGGTTTTGACTTCTTTTTTATTCCCCTTTTAGCAGAAGGTAATTTAGAACATTAAGACACCTTGTTGCTTTGGTAGTGAATCAGTGATTTGGGATTGGAATGTGGTTGACCATTATGTTTTTTTCTGATGATGTCTGTTATGAGATGATTTGATTTGGTAGACTATCTGGGTCTCATTGTTTATATGTTAAGTTTGTTTTGTGATGATCCTGCATTTTTTGACGTCGAAT
>V300016263_L3_WHPEAkcfEAAARAA-541_1_paired_trimmed_paired_merged_contig_92635
GCATCTAGTAATCGTACAAGTTAACAAGAGCATAAATAATAATAGAATGATTAAAAACGAAAAAATTATCAAACAGATTCTAAACGAGCATGAATTGGGCACCTTACACAAATTTAGAAGAGCATGAATTGGGCTCTAAGTAAGAAAAGCTTTTAACTTGTTGCTTCTGCTGACACCATATAGGCCATTCAAGTATACACACCCAAAAACTCCAATGGGGCTTTGAGCCCATATGGCCCAAAACTTCAAAAAACAACCTATATACGTTGGATTAAACCAAATGCAGAAGAAACCCACATACATTGTCCCGAAACTTTTCCAACACCAAAAAGTGCTTAAACAGCAAGCTGCTTTTGATGGGTGGATTCATCTTCATCAAAGGAGCAGTGAAGCTTTAAACGTCTTGCCAAATCCACAGGAGAATCTG
>V300016263_L3_WHPEAkcfEAAARAA-541_1_paired_trimmed_paired_merged_contig_92636
ACGCAATCTATGATATCTCCATCTGGACTTTGAATGGTCATAACAGCTGGCTTGTTGATCTTGTTCAAGTGCTTCTCAATCCTTCCCAGTCTCAAGCTGCTAACTTGCTTATTATGCCTTGTGTATTTCAGCTTTCCAGAATAAGCAGCTTCCACAGAAAGTGAAAAATTTTGGAAAAATATGCTGATGAGAAAAAAGTGCTTCAGAAGAAGAACAGGTGACAAGTGCTTTTCTCTCTTGTTCCTTCCACCAAGAGTAGTAGTAGTCCCCATGCTATTATCTCATTCAGTGGCAGAGATGAGAGACAATGGAAAGAAAAAGCTAGAAGCAGCTGCTAGAAGATGCAGAAGCACTTGACCATTACTGGTAAAACAAACAACACAACCAAATCTGACTATTTTGCTTGATATATTACTTGCACCAGACACCCACACACACAAACCACAAAACTTCAAGGAAAGGGACTTGATGCAATTTGCAACCAAGAGGGTCCTCTCTCTCTCTCTCTCTACACTTACAAAATTAATGGAGAGGAAGGGGAGGTGGGTGAAGGATAATTAAGCTCAGTGCACAGCGCAGAGAGAGAGACCCTTTAGAGCTTCAACATCAAGATCATCATTGCCTGCAACATTGGTTTCATATAGCACTGCTGCCTTTTCTTTTTTAAATTTTATAAACCTCTATCAGCAGCTTCTTTACAGGATCTCGTAGCAAAAACGAGACGTGTATACAGGTTGAGGGCAAAGAAAATTAAG
>V300016263_L3_WHPEAkcfEAAARAA-541_1_paired_trimmed_paired_merged_contig_92637
AGTTTAACATTTCGAATTGTGTACTTCTTCGACAAAGGCAGGCACCTTATAGCAACTTGAGTCCCATTGTATAGTCTTCCTTTGTAAAGCTTCCCATATGAACCTTCACCCAAAAAGGCAGAGCTGTTGAAATTTTTCGTAGCTTCCATCAACTCTTCCAAAGAAAATGTCCGGCACACGGGGAGGCCTTGTATCCCTACCTTTCCATCTTGTGAAATAAATCTTGCACTTGCTAGAAGCTTGGTCGAAAACCCATCTGCTGAATTTTCCTGCACTGATTTATGCAGCAAATTCTGCTCCGATATTCCACGAAGGCAATATCTTCTGCAGAAAATGATAAACCCTAAAACCAGAAGCACACTAAGTACAACTAATCCTAGAATCACTCCCACCAAGATCCCTACATTGTTCCCTCCGAACTCTTTCCTCCTTGGGCTGATCACTTCCTTGCAGTATGATTGTTCATGCTGATACTGCACACCAGTTGACAAACAATTCCCACCAAACTTCACAACTCTCTCTTTTGATTCATTTCTTAAACATGAAGGCAAATCACCCCTCAAACTATTATTCGATATATCAATGAAATCGAGTTTGCTTCCACAGATTAGATTCCCTGGAAGCGAGCCACTCAACAGATTTGACCCCAAGTTCAAGTAACTAATATTAGGCAAAGAGAAGACTGCAGCAGGAGGTGTGCCTATAAGTGCATTGTGTGACATATCAATGTGTTGAAGTCCACTTAACTTGCCATATTTCACTGGAATCTGGCCGGAGAAGGAGTTTTCGCTGATGGAAAGCATGACCAACCCTTTCGGCATTGGAGGCAACACAGAGTTCAATTTGTTCCTGCTCAAATCTAGCACTTGTAAACTGCTTAGGCTACTAAGACCTTGCAATGTACCTTCCAACTTGTTGTTCCTCAAGCTCAGAGTTGTAAGATTGG
>V300016263_L3_WHPEAkcfEAAARAA-541_1_paired_trimmed_paired_merged_contig_92638
GGAATCATTCAATCATCACATGGTCCCTTCAATGAACACCTTAGCTTTTTCATATGTAAATTTGCACCGGTTTTATACTTTACATTCATGTCCTCTAACTTTTAACATCCTCTTGGATTACTTTTACACCTTTCCAAAGGTTTTAGCTGTCAAACTAAATCCATGGACTTTGGGAAGCCTCCTTAAATCTAAAACATGCTTAGGAACAGAAACATAAACCGGTGACGCTATTGGTTTTAGGATGCGTAATGCCAAACACCTTCCATAAAGTAAGAAAAGGCCAAGAAACTTTTTATCATGACCAGATGTAATTGAGGAAGTCTGTAATATGACCACTTCTCAAATGAACAACCTTGCTATGTTTGATGTATCAGCAGTCTTCTATGAGGAATAAATGTGCCATATTTGAATACCTCAAGAAAAGATTCCACTCCTCTTTGTGTACCAGGCAGTCCCAAAATCACTGCTATGTTATTTTATACAATTCACTTTTTGGGAACACTTTGTATAGGGA
>V300016263_L3_WHPEAkcfEAAARAA-541_1_paired_trimmed_paired_merged_contig_92639
ACGTTGATATTGGTACTTTGTTAGAATTCGCTTCCGTTTGCGCATAAAAGTACAACACTGTTTGGATTTGTGCACCCTTGCCTCCCCAACATTGATCGGTGTAAATTTTCATTAAAATTTTATGTACTTCTTGTATGTAGGACAACACGAATCACAATTGTTCTGAACACTTTGCCTAATAATGATTAGAGGATTCCAACATGCACAGGTGTATTGGTTTGAGATTAATATGAGTGTTTTTAGCTCAAATGAAACATCGGTATCTCCTTCTCAGATGAACTATGCATAATAAAAGTCCGTTTTTTGTTTTGTTCTTTATAAGGATTAAGGACACTGGATATGATGAATCTATGCTTCAAAACTTTTACCTTGTTAGGTTAGGTACTTTTTGGTTTCCCTCCGACCTTGTCTGAATTGAGTGCTCTTAGAGGATTATATTAATCTATTTCTTGGTGTCCCTTCTTTTTATTTGAAT
>V300016263_L3_WHPEAkcfEAAARAA-541_1_paired_trimmed_paired_merged_contig_92640
TTAGTATTGCTTTGTAGCATTATATATGAATAAAATGCATAATTTTCACTCAATTAACTCAATGAAGAAATACAATAGTCACAAAAATCTATACCATTTATGGGAAATTTCTTTGCACTTATAACATGAAGAATGAATTCAATCAAGGGGATGGCCGCACAAAAATCGGTTCACCCATAATCCGGGTTTTTAATAAAGCTCCAGAAACAAAAACTGTCCGGGGCTCCGACCCGTTGAAAAAATTGAATCGTTTTCTTTTTTAATTGACTTTAATTTGTTGCCCTTAAAGAAAAAAAATAA
>V300016263_L3_WHPEAkcfEAAARAA-541_1_paired_trimmed_paired_merged_contig_92641
GAATCTCCTGCAAATGTTGAAGCTGCTGTAAGTGATCCTTTATTGTATTGTCTCTGAACTGCTCTGAATGATGTTGAATGTTATAAACATTTCCCACATTGACAACTAAAGTTATATTGGGAAGCAATATATTTCCATTGCATGAGTTTTGCATATGGTAGATACCCCATGTTCCGATTTGTTGACGGCTTTACACATAGCACATTAGAACATATTTTGAACTTACTGCATATATTGATTTAATGTACTTCTCGTGACTGTCTAAGCGACTAATGGCACATAAGTGTGTGGTTGTCTGAATATTCGGAGAGAGAATTTGAGTTTACTTTCGTCTAAGTATTCTAAGATTCTGC
>V300016263_L3_WHPEAkcfEAAARAA-541_1_paired_trimmed_paired_merged_contig_92642
TTCAGAATATGCAATTTTTCGGTCAAAAACAACAGCACTGAATCATAAATCCAAGGAAAATCAAATGATTTGACAACACCAATAACATTAATTTTCGCATACAAATCAAAATTAACATTTCTAGGTGTCTCCGATGGTCAGAAAACACCAATCTGATCGATAACTGAGTCAAATGCTGATAACATCACAAATAATCAGAGCGCAATAGTCACAGATCTATCCGAAACCGAACAAATCACAAATCGAAAATGCAAATGTGCATGCGAACAAAATCGATAGATAAATGTAGAGCGAGAGCGAGAGAAAGAGAGGATACCTGAATGCCATGCTCAAGACAGTA
>V300016263_L3_WHPEAkcfEAAARAA-541_1_paired_trimmed_paired_merged_contig_92643
CCCCTCGTTACATATTGAATTGGTGGGTAGATCTCTCTATTCTTTTGCATTTAAACTGTCTATGACTCGGGGATTCCCTACATTCATATCTTCATATCTGTATTTCTGGGGCGACAACCAGTTTTAAGGATACATCTCCGATAACTGATCGAAATATTGGTGGTTTATTATGGAAGTTTTGGTGAAAATATAATACCTATGGGAACATCTGCAAATGTTACAAAGATAGCAGAAATAGTGGTGGCTTTGGAAAATGGAAATTATGGTTTGTCCGCAGATATTCTAAAAACTTGTTTTTTTAATTTTGATGTAACCTGATATTTGATGTTGGGACTTGTAATGGATTGGTGTGTGTGTGTGTTGATAATGTTTTCCTTAATCACCTGAACATTTTAAGGATCATTAAGCAATATAGAGTGATTTGAAAAACATTATCAATACATTTGTTGTTAAAGTTGCACATCTTGTAATTCTCAGGTGCCATGTCTTAGAGATAACTAT
>V300016263_L3_WHPEAkcfEAAARAA-541_1_paired_trimmed_paired_merged_contig_92644
ACACTAGGCGGTCCGAGTTCGACTCAGACTCGAGGGACCTGTCCGACTCGTTGGCATTCCAGGAGCTGCTAAGTATGCGGCGGGCCAATGACCTGAGGGTTTTCACGTTCTCGGAGCTGAAGGCGGCGACCAGGGGATTCAGCAGGGCATTGCTGATTGGGGAAGGAGGGTTTGGGTGCGTTTACAGAGGAATCGTCAGCGGCTGCGACGTCGGCGACGGGAAATTGGACGTTGCTAT
>V300016263_L3_WHPEAkcfEAAARAA-541_1_paired_trimmed_paired_merged_contig_92645
TTGGCCCTTTTTTGTACTGTGGGGCCCACGAACCCTTTGGCCTAACTCTTTGTTGGAGACAATTTTTGGGCATTTTTTTGCCCTCTAGACCCTTCGGTTGGAGATGATCTTAGGAGAACTCAACGAGTTCTTCTCATGTCTAGGTTAGTCATTAGCTGGCATTTTGGAGGAAGTGTTCAATGTGCCCAATTCAAAGGAAGTGTTCGGTGTGCCACGAAAACGGTATGGTATACCAAGTGTTATAATATAAATGGTTAAATTTTTTTTTTTTAAAGTATCCAACAACTTATAACACTTAGTATACCAGAACATGTACCCGTGCATTGAAAAATCTCTCCAAGTACTGGATGCATTTTTCATGAGAGCAAGTCATATTGAAGGCAAACTAGGTACTTATAGTATTTACATTATGTCTCTTTATTCTTTGTCTTGGCAAATTCAAGTAACATAAACTTGGA
>V300016263_L3_WHPEAkcfEAAARAA-541_1_paired_trimmed_paired_merged_contig_92646
ATTCAACCAATGATCATCCTGAAATGGATGGATTGGATTCGACTCGAATTCGTTTTTGGAGTATTTGAATTGGGTGATTGGAGCATTTAGGGAATAAATTGGTTTGAAAAAATCGATTATCCAAATATATTTATTTTGTTTTACAAAAGGATTATTATCTGAGTGAGACTATTTGTTGAGCTGATTATTTCTGATCTTGGTTATTAATTTGTTTATCTTTTTGGTATTTTAATCATTGAATTGCTCAACCAATGATCAACCTGAAATAGATGGATGCAATTCGAATCGAATTGGGATTTTGGAGTATCTGAATTGGGTAATTGTAATTGTTTAGGAAATAAATTGGATTTTATTTATTGGTTTCAGAAATACATTGGATTTACGAAAGCACTTTACATAAAGATTCTAATAAATATCTTTGCAATCTGATTTTTATTTTTTTATTCCTGTGTATGTAGTATGGATAGCAGTTTCAATT
>V300016263_L3_WHPEAkcfEAAARAA-541_1_paired_trimmed_paired_merged_contig_92647
CTTCCATCCCAGTCCCCAAGACATTATGATCAGCCGCAACTAGGGTTCAAGTTCAGCGGCGATCTTGATCGGACGGGTGGGAGTTCAGCTGGAGTGGCATTTGGAAATTCACGGCGCGATTGCGATCACGCCGGCGAGAGAGGGAATTGTGGGCCCGACTGAAGTTGGAGGTTGGATTTGGGGGAGAAATGTGAGGGTTGAGGGTTAGGGTTTTATGAGGAAGTAGAATTGGGATTAATGGCGGGAGAGAAATGCAGGCGCTCTGTGTACGTCTTGAGCTTTGGAATTTTCGGAGAG
>V300016263_L3_WHPEAkcfEAAARAA-541_1_paired_trimmed_paired_merged_contig_92648
CTTCCATCCCAGTCCCCAAGACATTGTGATCAGCCGCAACTAGGGTTCAAGTTCAGCGGCGATCTTGATCGGACGGGTGGGAGTTCAGCTGTAGTGGCATTTGGAAATTCACGGCGCGATTGCGATCACGCCGGCGAGAGAGGGAATTGTGGGCCCGACTGAAGTTGGAGGTTGGATTTGGGGGAGAAATGTGAGGGTTGAGAGTTAGGGTTTTATGAGGAAGTAGAATTGGGATTAATGGCGGGAGAGAAATGCAGGCGGTCTGTACGACTTGAGCTTTGGAATTTTCGGAGAG
>V300016263_L3_WHPEAkcfEAAARAA-541_1_paired_trimmed_paired_merged_contig_92650
TATATATATATATATATAAATTAATCCTAAAAAAAATAATTAAAGCCAAACATGGGTCTTCGACTCTTATATATACATATATATATATATATATATATATATGTTGTCACTACAAGAAAAGTTTGACAATAGCAACCGAAAGTCGTTGCACATAATGATGTGGATGGATCAATGGCTAATAGCAAGGGAATTATGTATGGACGTAGTGTGTGTGTATATATAATGAACTCTGACAATGATTTGGTATATAACCCTCGTGTAATCAAATGCCATGCGTATATACAGGGATTTCGCAAAGTTGCCACAAACA
>V300016263_L3_WHPEAkcfEAAARAA-541_1_paired_trimmed_paired_merged_contig_92651
TTCTGTTGAATCTGCTCTACCTTTGTTGTATACCATGGGACTTGGCTTGTACTCTTCCCTCGGAGCCCATTAAAGCATCCCAAGTTTGTTTTACCGCAACTTTTGCAATGCTAGATCTCATCTAAAATATGTGAGGTGGAGTGCTCTGCCACTAGTTAACTAGTGATCTTACAGTAACAAACGTCTAATATTGCTTTTAACCCGCATCTTAAGCTCTAAGCTATATATGTCATTTAGCTTTCACCATTATAAATTTCTTGCAAATTTCCAACACC
>V300016263_L3_WHPEAkcfEAAARAA-541_1_paired_trimmed_paired_merged_contig_92652
CATTAGAATCCATACATAAAAGTTGAATAGGTGTATAGCCCTCGACAGGGGAAAATGCCCTCGACGATGGTACCAACACTATCCTAAGCAAGAGAAGCTCCTAGGTTCCCTCTTAACATTGTACCCTATTCTCTCACATGAAACATGTAACCAGCACAAATAACTGTAGATTAAGGTTTGCCAATATCCATGTTAATCTTAAA
>V300016263_L3_WHPEAkcfEAAARAA-541_1_paired_trimmed_paired_merged_contig_92653
GCTGCTGAGAAGGCACGTGCCTTTATATCCAGCTTCACACTTAGCTCCCCATCACCAAGAATCTAGAAAAAAAGAGAGCAGGCAACTTTATTCTTTTGCTATGTAAAGATGCTTAACGAGCAGTGCACAGTGATAAATACCTAGGTTTTGTAACGTTCCTGTCAAGCTTAGGAATTATCGGGCCACATGAAGCTTGCAGTGGCCCTAATGCTTGTACCACATTTCTATTATTCTATAGTTTTTCCATTAAAATCTCAATGTATCATCCACATACCTTAATCGTAAGGGACGTATTACAGCTGCTGAATAAGGTAAATAAGCCTACTTATACTCCATTTTTACAAAATTACAAAGAAAACCTAATATACTATCAATTGCATAAGTGCTGGATCATACATGTGGATTTGCCAAGCTTTGCCCAGAATGCATCGCAGTTGGGATGCTTTAACCAAAACA
>V300016263_L3_WHPEAkcfEAAARAA-541_1_paired_trimmed_paired_merged_contig_92654
TCTGCTGAGATGGTTGCTTGACCCCTCTCTTCAGGAGCAGTATCAATGTTTTTGTCCTGCCTTTCGATCTCCGTTTCAGATTCCTTCAAGCCTGTTACATGACTCAGTTCTCCGGACAGAGATTCAGAATTGCTAACTGTGTTGCCATCTTTCTCCTGAATATTTTTCTCAATCTCTGCCTCATATTCCTCACTGGGCTCGTTACATGTTGCATGCCCTTCCTTTTCCTCTTCTTCTAGAAGCGTGGTGTAGGTTTCTTCTTCCTTCGGGATTTCCTTAGTTGCTTCTTCTACTACCAGTGGAGAAGAGGGTTCCTGAATGGCAAGTTCCTCTAAGTTCTTTTCCTCTGC
>V300016263_L3_WHPEAkcfEAAARAA-541_1_paired_trimmed_paired_merged_contig_92655
CCATATTGAAAATAATGCCTCACCTAAATCACAAAATTCAGATTAGTAAGGAATAGTAATTTCCACTGGTATTACCTGTGCACTGTAATTACTTAATAGATGACAGTAATTTTGTACCATTTTCATATACCAAATTGCGGTCACATAAAATGCACAAAAACTTCAATTGTAAAACTCTTATGCATCAACACCACTTTTCCACAAAGTAACCAAGAATTTCAGCGTGGCCACAGAGAGGATTCAGAGTATGTAAGATGTCATGATTTTACCGTGTAGAAGACCTTCCTAGGCACGACAACTCAACTATTTTTTGCCCCCTTCTGTTTTTTTGAAGTGAACAAAAGACAGAAATTGATGCAACCATTCCAGTTCAAAAAGTGAGGACCTAAGTACAGGTTTACATCTCAGACACACTCATATATATGGTCTAACAGATGAGATACAAATCCTGTACCAGTTTGCATTAGTTTCCCTATGTATGCTCATGTGTTTATATACCTTAGCTTCCTTACAATGCTGAAACAGAATCTATAAGTTCAAAAAAAAAAGAACAAGAATTATAGCAGAATAATAAACAACGGAAAGAGAAGGCAAATCAAATCCCAAAATACAAAGATTTTGGACTAACCTTGTTTAGCTCTGTCTGGTACTCC
>V300016263_L3_WHPEAkcfEAAARAA-541_1_paired_trimmed_paired_merged_contig_92656
AAAAAATTATTTAATTCAGTTTATAGAATCAACAACTCGCCGAAGCAACAGACAGCTCGACCACCAGCCAGTCACTCATGGGCTCTCCGTTGGCCCTCCTCCTCCTCCTCCTTCACCAACCACTCTTTTCTGCCGCCAATGTCCACAAACTCAACCTCCTCCGATCCGAGCTCCTCTCCCAGCCCACCCCTCGAAACGACGCCGCACCAACTCTCTTCTTCGAAGTAACCAAACCCACAGAACTCCCCAAAACCA
>V300016263_L3_WHPEAkcfEAAARAA-541_1_paired_trimmed_paired_merged_contig_92657
TGCAACTGTTGTTCCATGCACCCTGCAACAAACAAAGTTGGCAAAATATGTCAGAAGTTCAAAATCAAAACAATGAAGCACTAAGAAACTCAGAAAACTTGGGTTGGTAAAGACGGGAGCTGAGAAGAACAGTGGAAAAGCTCAAACGGTGTGCGTCTGCACAGCTTTGTACGTGCATCAAAATGATGGCGATGCATGCAGAGATATTTCAATGCCAAGTGTTGAAAACCTCTGAAGTACCTGGTCCTGTACCCACTCCCATGACGTACACCGTACATAAAACTCATACACCTCTAGAGTGCAGCCAAACGACACCACATGTGGCAAATATGCATAGCCCCT
>V300016263_L3_WHPEAkcfEAAARAA-541_1_paired_trimmed_paired_merged_contig_92658
AAGACTCTTACGAAAGTTTACTCATGCAATTCCTGTATACTCTTGGACCCGAAGTCCTGTGATCAATTCCACCTCCATTAATATTGCTTGTACAAAAAAAAACAACTTCCATCTTGAGTTCTTTATTGGAGGGAACAAGATGACACTAAGGCATCAAGACAAGTATTCGACAAGTTCCAGATGCAGAAGAATGGGCCCTCTGCTCCATTGTTTCCCACTTTGTGAACCTAACATGGGTCTTGCTTTACAAAATGTTTGGT
>V300016263_L3_WHPEAkcfEAAARAA-541_1_paired_trimmed_paired_merged_contig_92659
TTCCTTAGTCAGGTTTTCACCTTCCTGTAAAACAAATACTAAAAAGGTAAGTCTTATAATGTACAGAACTCGAACAAACAAAATAAACTTCTTAATGACAGCACATAAATATTACCATTCTGACCAGTACAAGTACAGCGACAATTGAATTCTTACAGACAAATACACATTGTGTCCTTTTCCTTTTTGAAAAATTTACTTAAACCTTAAATGATCGCAGATGAATTCTTTACATATTAATGAAAATGTTCATAGAAAGAGAAAGAATCAACGACAGAGAAAAACTCGTGAGTGAATCCTCCTATGCAACATTCTAATTCAAACAACTACGGTGAGTGGTTTGTAGTATGTCAGTGACTCAGGTTCCCCAGAGAAACAATAGGATTCTGACCATTAAGAAGTAATATTTGACCAAAAGCAACTGACCAGAGTTTACCTTTGCGATTCCATGGCTAGAGGGTGTGGTTGGTGTTTTGATATTCTTAAATCTTACGGTTCTT
>V300016263_L3_WHPEAkcfEAAARAA-541_1_paired_trimmed_paired_merged_contig_92660
GGTAAAAGTGGTCCAGTTATACCGCTTGAACGAAAGCACGTGTCACTTCCAAGGTAAAATAAATTTTACTTTTGTTTATTTTTTCACATACTCACAAGTGGCTCTCAAAATGATGCGTGCCAACTGTTGACGCACTGTCATCACCTTGATAGGACAAGGTTGGATCTATCATTAGGCAAGTTAGTAGTTTTCTAAGTGCTATGTGGAATGTCCTGCTACTTCCCTGGCCTCTAATATCAAACAATCCCTTTTTTGAGGACATCTCCTTGTTAGTTGTTGCCAGTGATCACACCAAGTAGTCGAGCCTATTGTTCTATCCCTTTTATAGTGCTAGGATATCTTCATCTTATCTCTTCCATTCCTGGCAAAGCTGTGCGTATGATTTTTATCCCATGATTATGATAATTTCGAATGTGTTAAATACAGATCCACAATTGTACATTCAAATACGG
>V300016263_L3_WHPEAkcfEAAARAA-541_1_paired_trimmed_paired_merged_contig_92661
CAAATTAGTAAACCTGCAGCGACTGGTAAGAATCATGTATTTTTGTCTTTTGTACATGTACTGTTTCTCTCATTCCTAAATTCATGCTCTACGAGAATGGTGGTCCTATTTTTGTATTTTAAGACTTCAACTTTTACCATCTCTATTAAACAGATAAGGATAAATAGATAGTGCACAAATTTTTTTGATGAAAATGGTGGTCCTTTTTTTGAAGGTTACTATCCCGAGCTGACTGTTGGGTGGGATTCTGTGCTTTCAGATTTGTGAATGAACTGCATAGATTATTCAATTCAAAATATATGAAAATAAAAAGTTGTTTTTCCACAAGAAACCATTAAGCTTTTTATTTTATTTTTATAAACAAATAGCTAAACTAGTTTGCACAAATTAAGTAATCCCTACGCGAGCCAATTTGTTTAATATAAATATACATTGTTCTATCATACATTCAGATGATCAGTTGACGGTTGAATTCCATTTGCTCTATTTTTCAGATATTAGCTCATAACCTCATTGACCGACT
>V300016263_L3_WHPEAkcfEAAARAA-541_1_paired_trimmed_paired_merged_contig_92662
AAAAAATACAACAGAAGCAAGCATGCATGAGAACCGTACAATAAGTTGATTTCCCTATATGTTGGTACAAATTCCTGTAGTTGTGAACTTGTGATACTTTCCCCATAGTTTTAACAGTAAGCTAGTCAGAAAAAGAACCATGTAAAGATGTATATGCAAGCTATTGCAGCTCCTAATTTACTTATGTTTCAAATTTTGTTAATAGTGTCACTGCTTTGGTAGCACCACTGTTTAACTTCAGAGAATCTAATTCTTGCTGCTGTACTATTCCTATTAAAGAAAGAGAGAGCCAATTTGACCAGCAGTAAAGTCAACTACCAAAATCCAACATTAATTTTTTCACATAATTTGGTGTAGTTACAAAAGAAATTACACAAACTGTTCTCCAGTTCTTGAAAGAAGAG
>V300016263_L3_WHPEAkcfEAAARAA-541_1_paired_trimmed_paired_merged_contig_92663
AGGTACGTGTCAATATATTCTTTCACATGATTCCTCTCCTTTCAAGAACTGGAAAGCAGTTTCTGTAATTTCTTTTGTAACTACACCAAATCATGTGAGAAAAAAAATTAAATTGTTGGGATTTGGTCATTTACTTTAACCGCTAGTCAAATTGGCTCTCTCTTTCTTTAATAGAAATATCACAACAGCTATAATTAGATTCTATCTGAAGTTGAACAGTGGTGTTTTCAAAGGCGGTGATCCTATCAACAAATTGAAACATGAGTAAATTAGGAGCTCCAATAGCTTGCAAATACATCATAGCATAGTTCTTTTTCTGACTAGCTTACTGTGGAGACTATGGAGAAACGCGACTCAGGCCAAACAAGTTGTAGTTGTGACTGGCATAGTTCTCATGTATTTGCTTCTGTTGTATGTTTTCGTGATGCGGATTTTACCCTTATTGCAGTTCTTTAACAGAAGCT
>V300016263_L3_WHPEAkcfEAAARAA-541_1_paired_trimmed_paired_merged_contig_92664
CATGTTTCATAAGTCTACATCTAAGTTCTTTTCTTCCAAAATCTGTTCATTACATCATCAATTGTGCGGCCTAATGTGCTCCTGAAGAATCAGAAAATCCTGTCTCTTCATAGGGAAAACAATTGCACTAGAAACCTTCTTTGGCTCTTGTAAGCTCATCAAGCACAAGAAAAAACAATAAATGACAACAAATTCTGAATCATTATTTTTGAATTTCTGCGTGAACACTTATCCTGTTACCAATACTAATAATAAGATCAGTACATGAATCAGAAAGTAAATAAATGATTCTAAAGCCTGAATACGCTTATATGCAGCTAATGGTACAAATAGATATCATACTTCCACAA
>V300016263_L3_WHPEAkcfEAAARAA-541_1_paired_trimmed_paired_merged_contig_92665
TATATATATATATATGATTTTGCACAATTATAATGTCACACATTTAGGGTTTAGGATTTTGATTTTTGAATCAAATCTTAGAGAACCGGACAGCCTTTGGCAACTACACCTGGCGCCGTGGGGCACTCGGCCAACGGACAATGGTCATCCGCTTCGAGACCCCACCAGCCGGGCCCCATAATATTCTTGGATTGAAGGGTAAAATACAGAAGAACTGCTGTGAAGGCCACACCAGCATCCAAAGCAGCAGATAGTATGTAGTTATGCCTAGCCCACCAGCCCTTGTACTTTCTGTACACATAAAAGTTGAAGAAAATCCCAACTGAAAGCCATGTCAAGTAGTTCACAGCCCTAGCAGGCGGCATGGAGCCCGTTGCCCCTAGAATTATCGGCATGTTTATGAGCTTAATCCACTTCTGGTTGGGGAATTTTTTGGAGAGGAACCAAATTGGAACAGGTGCAAGCAAACCAATGAGGAAGAACCAGTTCATTTCCGGGTAGA
>V300016263_L3_WHPEAkcfEAAARAA-541_1_paired_trimmed_paired_merged_contig_92666
ATATATCTATGGCTTTTGGGTGTGAGATATATTTGAGCGACTCAAAGTCCTTTCACCATTTTAGTAATGGCCGTTGTTCATGTGGTGACTATTGGTAGAGGATCCTCGGGGAAAAGCATGAAAGGGGGAAGTTGAAAGATCAATTTCAGTGAAACAGGGCGTCTTCGAGGTACAACTCCAGTCACAAGCTAACATTATTTTGCCGTTATTGACAAAGCTGGAGAGGGCGTGGTTGATCTTTATGGGATTTGTAACCATGAGGACAGCAGCGCTAGAGTCACATTCAACTCCAATACATTTTCTCTTAGCGAAGCATAGGCTTCGATGTACCTCCGTAACTCTACCTCAATGACAGATCCAAAGCCATGGCTCAGAGAGAAGCGCCTTCGGCTCCCTTCCATTTCCATTGCGCAGAACTCCACCTGCTCCGGCGTGGCCTTGCTATCCTCTGCAACCACCATATATTTAAGCTTAAACCAACATTTAGGAGGGGGAAGCCAACGAAGGACTTCGATCTGCCTAGAGGATTTAGAAGACAATGGCTTGGGTGGGACCTGATTTCAACGCATTCCAAATTTCCCTCTTCATTTGTTAATAATAAGAAGAAAAGTCGCTAAACGTCCTCATT
>V300016263_L3_WHPEAkcfEAAARAA-541_1_paired_trimmed_paired_merged_contig_92667
TTATAGAGATGCTCAGGGATCTACCATCTTGCATACAGCCTCTGGCAGAGGGCAGGTTGAGTTTATGTGTGTGCTTATTTGGCTTCAACATCGTGATGGCTGCTCACCAAATTTAATGTCCTCACGGGCACCAAAACTTGACTGAAATACTCTTTCTATACATGAAAGGAAGTCTCTTTTTCTTCTGTTTAATTCATTTCTTGCTCGGTTATATAAAGATTCGAACCTGTGAATATATCATTCATCGGTTGATGAACATGCAGAGTGTCTTTGCTGACTGATTTTTGTACTTTCTTTTAATCATTGAACTATTACTTGCAATGTTAATGTTGAAGTTTGATCATCCTTTCGTGCAGGTGGTTGAGTATATAATAGCATT
>V300016263_L3_WHPEAkcfEAAARAA-541_1_paired_trimmed_paired_merged_contig_92668
ATATATATATATATATATATATATATATGTATTGTATTTTAGAACGGAGAAAAGGCAATGGATGGCGGATTTTCACAGGACAATGCATCAAGTTTGGCTTCTCGGGTAAAAAAGACAGATGCCAGAGAAATTGAAAGCTTCTATCAGCAATATTATGAGCATTATGTCAGAGCTCTTGACCAGGGTGAGCAGGCTGACAGAGCCCAACTGGGCAAAGCCTACCAGTCTGCCGGAGTCCTTTTTGAAGTGCTTTGCGCTGTTAACAAGACAGAGAAAGTTGATGAGGTTGCTCCTGAGATTATTGCGGCTGCTAAAGATGTTCAAGAAAAGACGGAAATTTATGCTCCGTATAACATTCTTCCTTTGGATTCTGCTGGTGCTACTCAGTCTATCATGCAACTTGAAGAGGTTAAGGCTGCAGTGGGTGCACTGTGGAACACTCGTGGTTTGAACTGGCCTAGTGCATTCGAGAACAGGCAGAAAGCTGGCGATCTCGACCTTCTTGATTGGCTGAGGGCCATGTTTGGATTCCAGAAAGACAACGTGAGGAACCAGAGGGAGCATTTGATATTGCTACTTGCAAATACTCATATAAGGCTTCATCCCAAACC
>V300016263_L3_WHPEAkcfEAAARAA-541_1_paired_trimmed_paired_merged_contig_92669
TTTTTCCTTCCACCATGAAAGTTTTGCTGCCGTCCAGCTGCACACAAAATCAACAAATTCATTGCTTGCATAGACACAAAAAATTTGACAAGAAACTGAAAAATAAAAAAAATAAAAAACTCCAAATTCAGAAAGGGCATGATTCCTTGCCATTTATCGGTGACCGAGCACCCCCTCAATAATAGTGAGATAAGTGCAACTTTACGAGGTCCAAGGATTTTACAGAAGCATTCTATGCCTCGTTTTTGTTCGCTTGTATTGGATTGGATTAGCCACTACATTCAATGTATGTTGAAGCAAAAAATGGATGTCAACTTTAAAATCTAGTCCAAGTTTCCTTCTATCTCTAATCCAACCTCTAATTTCAATTTGGACAGATTTAGAAGATGACATTCATTTCCCGCTTCAAGATACATTGACTCTTTTGAATTATCCAATCCAATCCAATCCAATCCAATCCAATCCAATACTAACCACCAAACGAGGCCATAATATTTCTTAGCTCAAACAAAAACATAGACCATACCTTTTGTCTCAAGTAAGCAAGAGCA
>V300016263_L3_WHPEAkcfEAAARAA-541_1_paired_trimmed_paired_merged_contig_92670
TTCAGCAACCTTCAAAACCACAGCTACCAAATTACTCAGGAGAAACTACCAGGTTAAACTAAAACTGGAAAACTGGGGACAAAACACATTTGATTCTACCAGATAATATTACATCTGCACTAACATAAGCACATTTATAATTAATCCATGCCAATTTGGAAATAACTAGTAAACCAGCGAGGAATGGAGGAATATGAAATTACTAACAAATTCTCTACCAGTATCAGAAAAATTAAAACATGCAACGCATACTATGTTTTTATCCTCCAAAGCCAGGCTGGCTATTTTCTTATTTTTCTTTAAGAAATCTTAAAGGTATGTTGTTCAATGTGCCCAAAATGCAAAATGTTTCATTAACTTATTAGAAACAAATTTATTAGCATCAAGGACATGTAAATACTTTTCACCGCTGCTAATATGTTAAGATTTGTGCCTTACAGGTAGTCAAAACAAGCAGCACAGTTAGCTCTAACACCATATATATACTTACAGCTGATGATGGTGAAGGCCAAC
>V300016263_L3_WHPEAkcfEAAARAA-541_1_paired_trimmed_paired_merged_contig_92671
AGTTTATAGAAAGCAGCTGGGCACTACTAAAGGTAAAGGAGATGAGCAGGCTGCAAACTTCCAAGGAAAGCTGATACGGTCGTCGTCATGAGGGATATAGGAGAACTCTGAGTTAAGTGCAAGCTGGACATTATGGTCATTTTGGTGATGGTGAAGCCTGAGCTTCTTCTTCAGAGCTTGGAATTGTTCTGCAGATGACTCTGTTTCACTTCTGTCAGGCTCCGAGTCGGATGCAAAGTCCTTTGCATT
>V300016263_L3_WHPEAkcfEAAARAA-541_1_paired_trimmed_paired_merged_contig_92672
CATTAGCTCGGAGATGGCCTACGGTATACTTATCCACCTCTTATGTTTGTTTATAACTTGATTGCTGGGTCGAATTTATGTTATCTTTTTTTTCGATCTTTCTGTGCGGCCTTCGATTGGTGATCAGATAACCTGGATTGAATGCCTTTTGTAGTTAACATCTCTGTGATGCTGGTCCCTCCAGGTGCTTCCTATAGCTCGAGAATTT
>V300016263_L3_WHPEAkcfEAAARAA-541_1_paired_trimmed_paired_merged_contig_92673
TGAAGAACAAATTCTAGTCCAGATCTATGAGTGGATTGGCGGATTCCTGTGAGGGCTTATGTAATTGTTATGCAAACAAAAAAGAAGTAAAATTTGATTATTGCTAAAGCATTAAAACATTACACGGTGTTTTCAACTTTGCTCTTCTGCTCTAATTGTTGGTTTTGGTGTTTGATTGTGCATATTGGCATGCTTGTGTTATGTATGATTATATGT
>V300016263_L3_WHPEAkcfEAAARAA-541_1_paired_trimmed_paired_merged_contig_92674
TCCCCTCAAGCAAAGGAACAAGCCAGTCAAGTAGCTGCTCCTTGCTGCCATAGCGCAACAATACCTAATGCAAAAGTTAAGTGTACAACAGATCAATATATATGCAAAAGGCCAGACATGTTTCACAAGAGAGTATATAAAGTTTAACCGTTGCACTATTAAAATATGTTCATCTGCATATCATTAAGCAATCCCAAAAAAGAAAGCACTTATTAATCTTTCCCCAAATCATCCTCTAGACAATGACCTCATGAGGATCATGAG
>V300016263_L3_WHPEAkcfEAAARAA-541_1_paired_trimmed_paired_merged_contig_92675
TACGGCTTGAACCGTTGAGGTTCCCGTCCTATTTTTCAGCACATGATAGACATCCTCAGCGATGAATATCCTACTACGTTTGCCAGGCTCTTCAATGCATTGTTCCAAAACAATTGCCCGGCCCATTTCTTGTACCAGATCATGCATCTCTAAGGTTTTCCACGTAGAAACAATTGATATGAGAGATTTCTTAATGAGAACTTTAATTCCGGTGGTTGCAAACAAACCACGAATATCTACCATTCTTTTTACTTCATCCACATGCTTTCCCTTATGAAAACATGCTATATCCAAAAATATCTCCTTCTCGTTTCTTCCCAATCCATCATAACTTAGTCTCAACACGTCCTGGATTTTTTCATTTGGAAATTGTTTCAGTTTGTTCAATTCCTCTTCCCATTCTTCTCTGCTTTTGCCACGAACTGAGGACCCCATAATTTTAAGAGCTAATGGAATGCCTCCAGCATAACTCACCGCCATTGATGACAACCTCGTATAATCTGTTATAGGAGTGCTATTCTTGAAAGCATTCAAACGAAAGAGCTGAAGGGTGTCATCAAGTTCCAGTACCCTAACCTCATATATATTTTTATCATCTACAACAATTTCCTCAAGCAGGGCCCTATCTCTAGTTGTTATGATGATTCGACTTCCAGGACCAGACCCAATACCATCTTCAAGTAACTGATCCAATTGACGTGAATCATTCACATCATCAAGAACAATGAGGACCTTTGTACGGCCTAACCTCTTTCTAACAAGAGCTGATCCTATGGTTGAA
>V300016263_L3_WHPEAkcfEAAARAA-541_1_paired_trimmed_paired_merged_contig_92676
CCATTGGCCTTGTAGTCGTGGTAACTTTTTTTTTTTCCGATTCGATTTTTCTATTTCCTTGTATGCCAATTCATTGTAATTAAGTTTCTGTTCAGTGGGTAGCTCCTACATTGTTCAGAAAATCATGTTTAAATTATGATGAAGAATGCGAATGATTACGATTTTCGCGTTGTAATTGTGTTTTTTTGTTGGGTTTTGGTTGAATTTTCAGGGAGCCATTCTTCTTATCGGCTAT
>V300016263_L3_WHPEAkcfEAAARAA-541_1_paired_trimmed_paired_merged_contig_92678
TCGGTTTTGGATGCCATTCCAGGTAGTGTTAAATATTTTTACCATCTGGCACTGAGATACAAGTGACGCATGGTGTTAAATATTTTCACACATGTTCTCTCTATTAACGGGTTTGTGTGTGTGTGTGTGGGACTCAAGTTATGGTATATAGGAAAATTTTATTATCTTGTTCGTCACTTCTGTCTCTGTTTGTAATGAAGTTACATTTTTAGGTCCATAGTCAAAGTCATTGATCTGAGTTGATGTTGCTTGTGCAG
>V300016263_L3_WHPEAkcfEAAARAA-541_1_paired_trimmed_paired_merged_contig_92679
GTCCTCTTTATTGTAGTTGGCCATCTGAATGAGTCTGGTACAGAGTTGCAACCCATGTACAGACTTAGCTTTAAATTGGACCCGTAAATTTTGGTGTAGTATGTTTGGGACAGTTCAACAAATGTGCATGTGCAACAAACACATGGTTGGAAAGGTTTGAACGGGCTTCTGGAGTTGGGCGGGTTAATTTAAATAAAATCTTGAACAGCCAAAAGGTTCAACAATATTTAAATTTAGTGTAAAGAACTGAAAAATGCTAATCTTACAGCAAAAAAAATCA
>V300016263_L3_WHPEAkcfEAAARAA-541_1_paired_trimmed_paired_merged_contig_92680
ATAAATCTGTCAAATCTTCTCCACCGGTATCTCCTCTCTCTTTTTCTGCCTCATCAGCCTTGGGGATTGCAAAAAAGAATTAAAAAAAAACATTATTAAGAGCTTCTTTTTGTATAATTTGGTGGCTCTGCATGTGCTCTAGAATAACACACTCACTTTATATTCTAATATCCCAACTGCAACCGTCCATCCATCATACTCTCCCATCTCTCATCAGCTCACTCCTCTCACCTGCATATAAATTAACACCCTCTTCTCTTCTAGCCTTCTCCCCTTCTTTCTCTCTATCTTCTGCTCTTCCATTTTTCTGTCCAATTTCGGGGAACTCAAAGTTCATACTCATAATTGACTGAGATAACAAATGGGTGAAGAGGCT
>V300016263_L3_WHPEAkcfEAAARAA-541_1_paired_trimmed_paired_merged_contig_92681
GGTTTTCAGGTTTTAGTGGAAAACAGAAACAGAGTAATTCGTTTGGTTCTACAGTTAACACGGATCAGCACATGTCTTTAAATTCTTTTGGAGCAGTTCCTTTGTACAACAAAGCAATTCAAGGTCATGGTTCAGCTAATGAGACTGTTGGCTTCCAGAGTTTCGTCCCGGCTGGGAACTTTAGCCACCAGTTTAATCAAGGAAATGCAAAGATGAGCGAACAAACACAATTCTCAGATGATTACTATGGCGCTCAGAAACCTTTAAGTTACTCACAGCAACCTGTAAATTATTCACAACCACCTTTCCA
>V300016263_L3_WHPEAkcfEAAARAA-541_1_paired_trimmed_paired_merged_contig_92682
GGGTTCTGGTTAGAACTAGTCTGGCTGCATAAGCAAGTGTTAAAATGGTAAGCCACAAATGAACCACAAGCAAAACACGGTACTCGAATCTTAAGCAATATTTAAAGACTAAGGACAACCCACAAACTTTAGTTGTTCAATTTCACCGAGATAAAATTGACTTGTATATATATACATCTTCTTGACATGTTATCTACAAAGAACATTGCATTTAGACCACAATCACCTAAAAATGCATTCCCAAAAATGATAAAACTTTGCGATCGAGGCTGCCCCCATTCAAGAAAGAAGCAACATCTGGAATGTGACACAATAGGTGCAGATTAATATGAGAATCTGATTCAGAAGTGCAATTCCTAACAATAGGGGTACATCCCACTACTCCCTGAACCGACCTTATGCTTCACTTCCTTTCGGGGAAGAACTAGAGGTGTATTATGTTTAGGGATACAACTTTGACATAATGATATCTGCCAGTTTCCGGAACAAAAGTCCCATAACCAAACAAATTAAGAGTAGAGACATATAATTACCCTGGAGTCTTGGAACCATCTGATA
>V300016263_L3_WHPEAkcfEAAARAA-541_1_paired_trimmed_paired_merged_contig_92683
TTGTAGAGTATCACCCTGCATTCACAACATTAATGTAAATCTTCAGTCACATAGATTACAGATATTTTATATGAAGAAGCTTCAAGAAGCAAAAGCTAAGATCACTCAGCAACCAAATGACAGACAAGCTTAAGTCTTTTTACCGAACTGCCTAGGAATCTAATGCATGTGCAATTGTGCATACATGTAGAACAAAGGATATACCTGAGCAAATGAATAGAGTCTC
>V300016263_L3_WHPEAkcfEAAARAA-541_1_paired_trimmed_paired_merged_contig_92684
AACAATAAAGGAATGCAAACAATTTTTTGTAAGTTAGTATCAGGCCCATGCAATTGAGTAGTTTTCAATTAACGATGCAATGTCATATGGTGTTATTAATTCACTTGAGTTAATCTCTTTGTGAAAAATTTGAGTAAGGATTCAAGTAACGAGGCAATGTTTCTATAACTTTGTCAGAGTCTTGCGTCAAACAAAGGATTAGACATGTCCTGAGAGGCACAAAACACAATCCAGCCAAAAAAGCAATGCTCACCATCTAAACCAGCTTGGCAACAAGACTTCTTCGGCAAATGCAAAGGCAAGGGAATCTGACTCAAACACTTAATTTGTCTAAACAAGAGCGCCTCCTTTGTAGAGAGAAGATAAACCCTTAAAATTCCAGAGTCCAGTTCCCCACACAAAAGCCAAATCATATTCATTCAAGAAACCAATCAATTCCAATGATAAAACCTAAGCCCTCCTTCCTCCAATTAACTTCAGATTCGACCTTCATGATACACGAGAGTGGTTCACAAACACCGGTTATTTGAAACAGGCGGGCATAGAGACAGATGTGCAAAT
>V300016263_L3_WHPEAkcfEAAARAA-541_1_paired_trimmed_paired_merged_contig_92685
TTTGCAAAAGTGACACGGGATTAACGCCATGGTCACAGTGTCATCCCCGCCAATTACAGTCGACTTTCAGTGGCAGTTTCGGGAATTCGGTTTATTTTACAGTTGGGGTCTGAAACCGAAGCTTCCTTGCTTTTCCTCCATCTCTGCAGAGGCTGTTGGTATTGGGCTTTTTGACTTTGATCAGAGCCACCGCCACCTCTGTTTCGCTGAAATTGCAGAGCGATTCTGATCTTCCGGACTGCGATTTATAAAGGGTTTTGTTTCCAAACCTTTGTTCC
>V300016263_L3_WHPEAkcfEAAARAA-541_1_paired_trimmed_paired_merged_contig_92686
ACCTCTAAATAGTGTTCGTAAATCCAATCAGGGAGATGTGGAAATTTATAGGCAGCAATTTCAAAAAGGTTTCTCACACCTTTAACTGAGTCGGGAAGCAAGTAATCTGACCAGCATTTGAACCCAAGTCTATCAAGAGATGCATTAGTAATTGACCTGGTTAAAGCCATAACTGAACAAGTCACCACCATAGACTCAACCAAATTAGGGTACAACTCAGCCATCTTAAACCCAACCATGCCTCCATAGCTCAGCCCCACCACGGTGCACCTCTCCACCCCAAGTATCCTCAAACCCCTTGCCACGCACTCCGCTTGAAACTCCAGTGACCTATCTGGTTTATCCGTAGTGGAGCCTCCAAAGAAGAGAAGGTCCGGAACATAAACTGCGTAGTCTTTAACAAGAGATAGCACTTGAAATTGCCATGTGGTGATGCCATCCATTGCAAACCCATGGATGAATACCACGGCGGGCTTGAATTTCTGCTTTTCTGTAATTTTATTGGGCACCCAGAAGTTCATGATAGTTCCTGGCTCGATTTCCACTGTTTGGGGTCTCATCCCTACTAGCTTCATAACCCCATGCAGAATAAACTTGTACACTGGAAAAATGTTCCCCATCTCTCTCTCTCTCTC
>V300016263_L3_WHPEAkcfEAAARAA-541_1_paired_trimmed_paired_merged_contig_92687
GTGCACGTCGTCCATTACCGCAACTATGGGAAGCCTTTCATCTCCCTCTCTATCTCATATCTATGGAGCTATTAGGGTTTCGATCGACCTTTTTTTATCTGTGTTGTTAATTTTCATTGCTTTCTGTTCTAATTTTTATAGTTGATTAGTTTTTTTCTGTGTTTATTATGTATTCCCTTAAAGTTTGATCACTTTTTTGAGTTACTCATTTGTGTTAATCAGCATTTGACTTTGATTTCGTTGATTTCGTTGCACCCAAATGTGTCTTTAATCTTTTTGTATTCAGTTTTATTTTTTTGGCCTTTTGATGTTGCCTTTGTTTATGCTGGGTGTAGCTCAGTCTTGTTTTGTTTCAAGAATTTGTATTGAAAATTCTTGTTGTAAACTATTGCCGCTGAAGCCGTGTTTCGATTAGAAAGAAAGAAGCCCCAAAAGAGTTAAGAGTTTAGTAAAAATTCGTAGGTGGGTGCTTAAAGGTTACATTTTTATCGTTGTTATTAATCCATGAATTACGAAGCTGTTTGGTATTGAGTATTGAAATGCAAGGGTTTGAATTAAGATTTTGTTCTTGCCAATTTGATATTGGTGAATGAAAATTTGTATTGAAATGTGTATGCATTTTGATGGGTGATGTCAGATGGGAAGACTTTCAAGAAGCCACG
>V300016263_L3_WHPEAkcfEAAARAA-541_1_paired_trimmed_paired_merged_contig_92688
AACGGGTGCTCTAACCAACTGAGCTATGAAAGCATTCGTTGTGATACCTTTATCAGATTCCTTTTTATATGGTGAAACCAAAACAATGGCCTTTTAAACGAAGGATAGTAAACCAACATTTCGATCATTTGAGCAGAAGGTGAATCCCCATATAAGCACATGTCTCCAATTGTTGGAGAAATGCAGGAACATACGGCACTTGCAGCAAGCTCACGCCCAAGTCTTCACATCCGGGCTCGGCAGCAACAGCTTTGCCGTAAGCAGACTCTTAGCATTCTGCTCAGACCCACGCCATGGGAGCCTCTCCCATGATTGGAACTTGGAAGCTCTTCCAACACATCCCACAGCCCACAATCTGCTTCTAAAACACAATGTTAAAAGCTTTGCTGCTCAGAAACGAACTCATCCTGACCGTCGATGTATTTACCAAGGTGTTGCAGAATG
>V300016263_L3_WHPEAkcfEAAARAA-541_1_paired_trimmed_paired_merged_contig_92689
AGTCCACCAACTGAAGAATTTGACAGAAAAAAACGAAAGATGATTGGATTAATCATAATCTATAACATTCCTCAAGATTCTCACGTAATTTTCTGATACGCTGCCAAGCAAGCAGAACAGAAATCTAGGACAGCCAAATGGACCAAATTCAAATGCTACCAACTTAATAATTTTGCTCTCTAATATCATATAACAAAACTAGTATAACATAATTCATAAAACCAGTGTACAATAATATAATGATCAATTTGAAATTAGCAAGCAATACAATAAGGATATTCTTTGTAATGATGGAG
>V300016263_L3_WHPEAkcfEAAARAA-541_1_paired_trimmed_paired_merged_contig_92690
TTGAGCTTTTCGAGCAGATGCAAAGGGACATGGTAACACCTGACAACATTACTTTTGTTAATGTTCTTAGTTCATGTGCTCACTCAGGGTTAGTAGAAAAGGGGCAGCAGTACTTCCGCAGCATGGTTGAAGTCCACAGTGTTGAGCCCCGAACAGAGCATTTTGGCTGCATGGTTGATCTTCTTGGAAGAGCCGGGAGGCTGGAGGAAGCAAGAAAGCTAATAAACGAGATGCCAATGAGCCTCGATGTAGGTGTTCTGCAGGATATGTTCCGGACACAGAGGGAGTGTTGCATGATCTCGATGAGGAGGAAAAGGAGAATCCTTTATACTACCACAGTGAGAAACTTGCAATTGCCTTCGGCCTATTGAAGACCAAACCCGGGGAAACTCTACGTATATCGAAGAATTTACGAGTCTGCAAAGACTGCCACCAGGCAAGCAAGCTCATCTCGAGGGTTTTCCACCGCGAAATAATCGTGAGGGATAGAAATCGCTTCCACGATTTTAGAAGGGGAGACTGTTCTTGTAAAGATTACTGGTAAATGGGAATGCTGTCTGGTTGTCCAGAAAATACATGACATCTTGCTTGACAAAATACTATATAGTATATGCCTGGATGTT
>V300016263_L3_WHPEAkcfEAAARAA-541_1_paired_trimmed_paired_merged_contig_92691
TCAGGAGTGTATAACAGCGATCACTAACACACAGAGCCAGTAACCCAATCAATTATACTACACCGGAAACGCAATCAGAACTTAAAAACAAAGCCCCAAATTAGAACTTAAAAACACCCAGCAGTATAACCAGAGGTCCAGAAGCCAGAACCCAATTGTTAATTATAAGCAGTAAATTCGAGAAACGAAACAGACCCAGTTCAGAATTGGTTAAGAAATTGATGAATTCGCTGCAATATTTTTCCAGAAACGAAGCGAACCCAAATCAGATTAGACAGAGATGGCACAAGAAAACCGAAAGAGAGAGTTGACGCCTAAGAAAAGAATCAGGGGTGGGCCGCCCAAGGAGAAGATGAAAGAAGGGTAAGAAATCTCACCTTGTTGTGCCGATTCTTTATGGTCTTTTGTGACCCCCCAAAGAGACCAAGATTGCACAAAAAGAGACTCGGCCACTAAACCCCACAAACCACAACTCTCTCCCCCTCTCTCTTCC
>V300016263_L3_WHPEAkcfEAAARAA-541_1_paired_trimmed_paired_merged_contig_92692
CTTGGAGATACATATTTCATCTTAATTATCATTAAAAGATAATTATGATAAAAATCAAAATATTATCCTTCAATAATAACAAAATGATCTTCACTCTTCAATCTGATGGTCAAGAACTATACTTACTCAACGACCTTGATTGCACCGGCCGATGATGTAATTTTGGATCCAAACAATATTAAACCCCACATCGAAACTCAACTGAATGTGTTCTGCCACCATGCATCTTTGATAGTCCTTCCAACTGAGCCATGCATGTATAATGTTGAATTTGCATGCATTTCTACCGCCGAAAAATTTGGCCCATTGAACAGTTCCATGGCAGCACTTATGGACTTGGCAGACGATCAGAACTTGGCATTTAACCAAGTTCAATCAAATTTGAAACACCGCACTGAACCCCTCTCAGTTTCACCGAACCCCTTGAAACATAAAAGAAATCCAATCAATGTCAAACTCGACATGGCATTGGTCGAATGGGTCGATACCACCGAGCTCGGCTAACAATAATTGATGCCACTGGGTTGAGACTCAAACCGAGATGCACTGCTATTACGGACATTTCACACCCTCCCTTGAGTCACTGCTGAAGATTTTTCTCTTTGGCACCGAGTTCTGTAGAAACCAACAGAACTTGGGCGAGCACACCACCGAGTTTTATGAAGCACGATGACATGGCGGGCCGATACAACTTCACCGAAACTCTGAGAATCAGTTTCAATCAACGCCAAACCGGATATGGAGTCCATCGTGTACCGTCGAACCGGAAGAACTAACTAATTAAATCTTGAAATCCAGGCCTTGAATTCAAGTTGACTTGTGCAAAAATTTCAAATTCGAAGCTATCCACGGCAAACGTATCGATGCTGCCGAATAAGTTGATACCGAACTCGGCTCATAGCGAAATAGATGGGCTGCACGGTTGGCTTCCTCTAAATATTCGGTTACTACCGGCTTCTTGACAACGGAAAATGATGCCACTCTTTCAACCCCAATGGATCCCATCTTACTTCAACCGACAAATTACTGTCGAACTGAATGGTGTCGGTCGAATGCGTGGATACGACCAAAGTTGGCGCGTAGTTCGTACTCTTGGTGCGCACATCTCTACAAGCACCACCAAAGTTGGCCCCGTTCACTCTCGGACCATCCATTTAGAACACTTCAACAAGGCATACACT
>V300016263_L3_WHPEAkcfEAAARAA-541_1_paired_trimmed_paired_merged_contig_92693
CCCATCAAATGCCAATTGTGGATGTTTTGGACCAACGCATTTTGCCTCCAACGCATCAAGAAGCAGGGGAAGTTCTCTCTCTTGTGAAGATTGCGCTTTCATGCTTGCATCCTAGTCCACAATCTCGTCCAACAATGAAACAAGTTTCTCAACTCCTCTCAACTCAGAAGCTACATTTGTCAAAGCCATTACGTATGATAACCTACGGTGAGTTGCTTAC
>V300016263_L3_WHPEAkcfEAAARAA-541_1_paired_trimmed_paired_merged_contig_92694
TTTGCTCTCCACTTTCTCGCACACTGGACACGAGCAACACAGAATCAGACAATCAGGGAGACGAAGTATAAGCATGGACCAAAATAACAACAGTGTCCATCCCCTTAATGCAATACATAAGCAGTTAAATTCAACCACCTTTTTGGAAGGAAAAACAGAATGTAACAAGGAAATAAGATAAGACACGAAGGCGATCTATGAAGCACCTTTCATGCTGAATTGGCGTAGTCC
>V300016263_L3_WHPEAkcfEAAARAA-541_1_paired_trimmed_paired_merged_contig_92695
ATATTTTCTCATCAAAGTTTCCGACGGTATGTTCATTAAGATCGCAGGAAACTACTTGTATTTTGTTCGTAAAGTATTAAAATGTTAATCTATATGTAATTATAATAGCAACCCAGGTGATTAAATGCTCGGGAATTGCCTAGTTCAATCTCAAAATTTTGACTTTGGCATTTATGATAAGAAAGACTGATTGAGATGGCTGGTTTTTGATTTCTGGGTAAAAGGGTGATTTTTTGATGAATATGTAGGTTGAGATCAGTAGTTTGACCGG
>V300016263_L3_WHPEAkcfEAAARAA-541_1_paired_trimmed_paired_merged_contig_92696
CGAGGCCCCAATCAAAATTTGCGGTAGGGTTTTTACATACCCACATACATTTTGATGTGGGTTTATTAATCCTCAATTTTAACTGGCACTAAATTCTATTGACTTATTATTTTTCCCCTTTTGTGATTTTGATGGGTTTTTTGTTTGATTTTTTCTGATGGGTTTTCGTTTATTACTTGTCTGCTATGAAATTACTGGTGGAAATATTGTGGCAGATTAGGGTTGAAGTTATCTGCGGTGATATTATAGTTTAAGGGTACCCATATGTATTTTTCTTTCGATTGTCAAAGTTTTAATTTGAAAGGGAGA
>V300016263_L3_WHPEAkcfEAAARAA-541_1_paired_trimmed_paired_merged_contig_92697
CTCGCAGTCAACGCTTCCATTCTTTCCGACTCCGGTGGCACCTGCTCCGTCTCCGACTGCATCCCTCTCTGCTCAGACCCGACCCAGTCCCTCCAAAACTGCACCGGGTCCGTCATCCAACCGGACTCCACGTGCAAATTCGACCCGGTCAACCCTGGCTACTCCGCCTGCTTGGAAAAAGTCCGAAAAGACCTCATCGTTGCCACCGTTGCGTCCTCCCTCATCGGCTGCTTAATCATGGGCGCCTTCGCGAATCTCCCGCTCGCTTTAGCTCCGGGTATGGGCACCAACGCCTATTTCGCATACACCGTCGTCGGGTTTCATGGGTCGGGTAATGTCTCGTACCAGAGCGCATTGGCCACCGTGTTTATCGAAGGCTTGATTTTCCTCTTCATCTCCGCAATCGGGTTGCGCGCCAAGCTCGCGAAATTGGTTCCAAAACCGGTTCGGATCAGCT
>V300016263_L3_WHPEAkcfEAAARAA-541_1_paired_trimmed_paired_merged_contig_92698
GTACAGCAAGCTATATCAAGCAAGTTCTATAACTAATTACTCTACAATGACTTTTTTTTATTCTTTTTATTTTCTTGCATAACATGAAACTACATTGATCAAATGATTTCACTCATATGTGCCCTAAACCCTGATAAAACTTGCTTTTAACATAACGCAGATACTTATATGTATAATTATATAATTCATACATACCTACATAGTTGTCAAGCTATATATTACTCAAGTAAGC
>V300016263_L3_WHPEAkcfEAAARAA-541_1_paired_trimmed_paired_merged_contig_92699
GTATAAGATGCAGCAGCATGTGCTCTGGGCCGGAATGCAGCTGGACCTATAAGAATTAAAATGCTTCCCAAAATCAAATTTTAAGTGCAAATGATGTGACTGTTCCATTATGTACAAGAAAACTTTTGTTCAATGCTCCAGATAAGTGAGGCCGTAAAAGTAGAATTCTTATTGTTGACAGAAATGGTGTCTGATCATATCTATTTGAATATGCATTATTTTTTAAAGGTCAATTCCATAAAAACTCTTTATAAAATATAACGTCCATGTCTACAGGATTCAAATAGAAATTATACAAAGGGCATGAGCCTACAACCTCTTACTTGAGTAAGATTACTTGAAAAATATATAGCTTA
>V300016263_L3_WHPEAkcfEAAARAA-541_1_paired_trimmed_paired_merged_contig_92700
TTGGAAATTGGAAAAAGACAGAAACTCAAATCAGAATTTGAAGTGAAAGGTGTGGATGGATAGAAATCGAAAGAGAAAGTTGTGAGAATGAACCTCAAGATAGAGAAGTGGGAAAATTCTAAAACCTATTGTGGAAGAGAGAAAGGAGAGAAGAGAGAGAGAGTGACGTGTTTGAAACGAAAACTGAACCAACGAGGGAGGAAGAAGGAAGGATGAAGGGAACAGCCGGACAGGACTTAAAACAGGGCCAGATTACTTTTCAACTACCAAGTACCAAGTACCAACGCGCAACGCAAGAGATTGAAGGTTTGTGTGTTTGTTTCCCGTTCCCTCCTCGTTCCCTCCGTTCCCATTGC
>V300016263_L3_WHPEAkcfEAAARAA-541_1_paired_trimmed_paired_merged_contig_92701
CATCTTCCCTTAATATTGATAAATAAAAAAATAGATCAAACAATTTATAAGGATACAAGTATTGCAGTTCAACATATTAATATTATACTGCAAAAAATAGTTCTTGAAGAACAGTGGTTAGCATTAACAATCTGAATGACATATATGAAGTAAATCATCATCTATAGACTATACTACAACACAACTAGGAAGATCACATAAATAGCCCCACCCATCTTACAACCACTACCC
>V300016263_L3_WHPEAkcfEAAARAA-541_1_paired_trimmed_paired_merged_contig_92702
ATTGTGGTGGCGAAGAAAGAACCAGAGTCCGGAGCCGGGTCGACCCGGTGGAGGCACAGAGGCCGCGGCCTGAAACCGAGACTGAATCGCCCCCAGCTCTGACGGTTATTTACGGGCTCTGCCACAGCGTCCAGTTTTTCTTCTATTTCCGATCGATCAAACCCTAGCTGAACCGGATTGAATCATCGGACATCGTAAGGCCGCGTTTGGATCGAAAGAATTGGAATAATCAATTGAATGGAAGAAAGAAGAAAGAAGAAGAGCTTTGCCGCGCTGTGTACAATACTGTCAAAAGCACATCCTAACTTTGGCA
>V300016263_L3_WHPEAkcfEAAARAA-541_1_paired_trimmed_paired_merged_contig_92703
CCATTTCAACATTATCATTTCAGAAAGGCTGTGCAATATCCTTGGATCTCCAAGAGAGCAGTTCAGCTAGTTTTTTCATTCTTGGGCTTTGCCAACAAGACAATTCTCTATAATTTCGTCGCAAAGATCTAGAGTAATGTCCATGTTCCCTTCTTCATAGTTCATATCGACAAAAACGTTGTATGCTTCTCTATCTGCAACCGCACCATGTCTCCGCATTTCTTCAAATAGTTCCCTTGCCTCCGCAAATTTCCTTCTCTTGAAAAAACCCTTAATAAGTGCACTGTAACAACTTGCCGTCGGAATAAATCCCTTTCCTGCCATTTCTTTATGCAAAAACCAAGCCTCTTTCATATTCCTTGCCTTAGAATGCCCTTTTATCAAAATGTTATAGGTGTTGCTATCAGGAATCACCCCACAAGCACACATGCTCCTATAAATTTCC
>V300016263_L3_WHPEAkcfEAAARAA-541_1_paired_trimmed_paired_merged_contig_92704
ATTGAGTTTTTCTCACAACTTCTTCCTATACACACACATATATACACTAGCATGAATGAAACAAGAAAACAAGTTAAACTCGCTCTCATAACCGCCTCCAGCAGAATATACCGACTCAAATATGCATGATATGTACAAAAAGAAGAAACTTCAAGCAGTGACTTATTAATAGTTGTAAAAACAAGGAAACTGACATACTATACACCACTTTTCATTATTGACATGAGTAATCAGCCAGATACTATTCCAACTTTAATGCAAGTTACGTCAGATGCAATCAGCTCTTTCCTAGACAATGTAGAGCAGCAGACTGGAACTCTAAAAAACTCTAGCGCAACATTGGCTTCTCCGATAATCCCAACGCAAGATCAAGTTTACAAAACAATCTTTTGTGCAACAAAGTTGAGAGAAAATCTTCAGTCTGCAGTCTGTACATATATATACAATTCAAATCCGGTGCATAGTGGTTGAAATTACCCATCTAGGTTCCTTCAGAAACACTAAATACTTTGAAAATCCAAATCACAACTCATCTTTCGATTAAATTTCCAAGAATTCCAACAGGGTTTCAAAATTGCGTGGATTCCAACCTAGTTTTAGTTCTTATCATTCCTATTAATATCTAACACATTGCTTCTTCGTATCAAAAAATAAATAAGTTTATAAAAAGGAGGGAAATTTACACTTAGCCCAACATTTGCATCCAT
>V300016263_L3_WHPEAkcfEAAARAA-541_1_paired_trimmed_paired_merged_contig_92705
TTCCTGCGATTTGAGTGATAGCCCTGCAAACAATTCCAATTCCAATATTTTCCAATCAAACTTTCACGAGTTTCATAGCCTAAGGGGAAAAGAAACACTGGTCTTGTTCCTAATTTCTAAACGGATAGAATTATGAAATTATTTTCTAACAATTATATTACCAATCCAATAAAGCCCAGATTTCTTTTATTTTGTTAAGTAACAAAATCAGATTTTCCCTCCATTGATAACAATTTTCTCACAAACCAAA
>V300016263_L3_WHPEAkcfEAAARAA-541_1_paired_trimmed_paired_merged_contig_92706
TGTGATCATGTACATTATTGCTTATAGCAGAACAAACCTACATAGTAGGAATTTCATGCAAACTGGGAAAAACGGGACTTTAAGTGAACTTCATCCTGGAAATGTTTTGCCAGATATCCAGTGCTTTCTTCCTGTATATAACAAGATTAATAAAACCGGAGATATGAGTCCTGCCACATTCTGCATTTTCCTATATGGTGCCATACTTTTATATACTAGTTGATT
>V300016263_L3_WHPEAkcfEAAARAA-541_1_paired_trimmed_paired_merged_contig_92707
TGTGATCATGTACATTATTGCTTATTGCAGAACAAACCTACTTAGTAGGAATTTCATGCAAACTGGGAAAAATGGGACTTTAAGTGAACTTCATCCTGGAAATGTTTTGCCAGATATCCAGTGTTTTCTTCCTGTATATAACAAGATTAATAAAACCAGAGATATAAGTCCCGCCACATTCTGCATTGTCATATTTAATTCCATACTTTTATATACTAGTTGATT
>V300016263_L3_WHPEAkcfEAAARAA-541_1_paired_trimmed_paired_merged_contig_92708
CAGACAGCGGTAAAGGCATTGGAAAGAATCTCCACAAGCTGGCCAAAGGCAGTTGCTGATGCTGGTGGTATATTTGAGCTTGGAAAGGTTATTATTCAAGATGACCCTCAGCCACCTCATGCCCTGTGGGAATCAGCTGCTTTAGTTCTCTCAAATGTTCTGCGCTTCAACGCTGAATACTATTTTAAGGTTCCTGTGGTGGTTCTTGTTAAAATGTTGCATTCAACACTGGATAGCACCATCACGGTGGCCCTCAATGCGTTACTTGTTCATGAAAGGAATGATAATTTAAGTGCAGAACAGATGATTG
>V300016263_L3_WHPEAkcfEAAARAA-541_1_paired_trimmed_paired_merged_contig_92709
TTGAGCCTTTAGTAAGCTTATTTAGGTGTCACCTTCTGTTGCCCATGTTGCAATGTGGTTCAAGGTACTGAACCATCTATTTTTGTTAACTTTTATTCATTTATCATCCTTGAACCTCCATTGGACGCACATAGACATCTGATAAATAAATAGACCAACATAGTGCTCCAGTTAAAGCTGAATCGTGGTGTTGGTCAAATAATTAAATAGTTGAATGGAGACTTATAAAACAGACTTTTTATTGTTGAACCACACTGCAGGGTCGGCCT
>V300016263_L3_WHPEAkcfEAAARAA-541_1_paired_trimmed_paired_merged_contig_92710
AGCCTGGAATTAAGCATTACGGGTGCCTGGTGGATCTGTTTGGCAGAGCTGGGATGCTCGAAAAGGCGCTTCAAGTTATTGGGACTTCGCGTGCCCAGGAGGATCCAGTCCTTTGGCGGACTCTGCTTGGCTCTTGCAAGATTCATAAAAATGTAGAAATAGGAGAAATTGCCATGAGGAATCTAATCCAGCTAGGGTCAGCTAATGCAGGGGACTATGTGCTTCTTGCTTCGATTTATTCTACAGAGAAAAATGCAGATGGTGTTGCAAAGATGAGAAAATTGATCAAAACTGAGGGAGTAAAGACCACTCCTGGTTGGAGCTGGATTGAAATTGGTGATCAGGTTCACAAATTTGTCGTGGACGACAAGTCACATCCAGATGCTAATGAAATTTACCAAAAATTGAGGAAAATAGTTCATCGAGCTGCTCTGCATGGTTACGTGCAGGAGGATTCCCTCATGACAGCGTCTGAACTTACTTCCACAGACACAGATTGTTTGGGAACTTCTGGTTCATGTCACAGCGAGAAGCTGGCAATTGCTTTTGGCCTAGCAAGAACTCCAGAAGGAACGCCTTTACGAATAGTAAAGAACCTGAGAGTCTGCAGAGATTGTCATTCGTTTACAAAGTTTGTTTCACAAGCTTTCGATCGGGAAATAATTGTTAGGGATCGTGTTCGGTTTCATCACTTCAAGGGTGGATTGTGTTCATGTAAAGACTATTGGTGACCAATCTAAATGATTATTTGAATCAAACGAGCACACAATGAGGCCTAATCTCCAAATTGATTTCTGCTATAATTCAAAATCCAGTTCTTCAATTTGTACATTTCAAGCAAAAGTAAGGTTGTGTATAACAGACGTTCCTCTCCTGGCGCTCGCAAAATGGAGAGCCTTATTGGCTTGGGGTTGCATTTTTTGTTCAATATTCTTTTATTTTAATAAATACTTGGAAAATGTACCTTGTTAGGGTTCCAG
>V300016263_L3_WHPEAkcfEAAARAA-541_1_paired_trimmed_paired_merged_contig_92711
TAATCATTTAGATTGGTCACCAATAGTCTTTACATGAACATAATCCACCCTTGAAGTGATGAAACCGAACACGATCCCTAACAATTATTTCTCGATCGAAAGCTTGTGAAACAAACTTTGTAAACGAATGGCAATCTCTACAAACTCTCAGGTTCTTAACTATTCGTAAAGGCGTTCCTTCTGGAGTTCGTGCCAGGCCAAAAGCGATTGCCAGCTTCTCACTGTGACATGAAGCAGAAGTTCCTAAACAATCTGTGTCTATGAAGGGAAACTCAGAAGTTGTGATAAGAGGTTTCTCCTGCACATAACCGTGCAGAGCAGCTCGATGAACAACTGCTCTCAGTTTCCAATAAATTTCATTAGTGTCAGGATGTGACTTGTCGTCCACAACAAATTTGTGAACCTGATCACCAATTTCAATCCAGCTCCAACCTGGAGTTGTCTTTACTCCCTCGGTTTTAATCAACTTTCTCATCTTTGCAACACCATCTGCATTTTTCTCTTTTGAATAGATTGTAGCAAGAAGTACGTAGTCCCCTGCATTCGATGACCCTAGCTGGATTAGATTCCTCATGGCAATTTCCCCTATTTCTACATTCTTATGAATCTTGCAAGAGCCAAGCAGGGTCCGCCAAAGGACTGGATCGTCCTGGGCGTGCGAAGTCCTAATAACTTGAAGTGCCTTTTTGAGCATCCCAGCTCTGC
>V300016263_L3_WHPEAkcfEAAARAA-541_1_paired_trimmed_paired_merged_contig_92712
AGGTTCTAAATGGCCACCCGTATAACAGAAAATGTGATGTGTACAGTTTCGGTATCTGCTTGTGGGAAATATACTGTTGTGACATGCCGTATCCTGATCTCAGCTTCTCGGAAGTGACATCAGCCGTTGTCCGCCAGAATCTGAGGCCAGAGATACCTCGTTGTTGCCCAAGTGCTCTTGCAAATGTGATGAAGCGATGTTGGGACGCTAACCCTGACAGGCGGCCTGAGATGGACGAGGTGGTGGCCATGTTGGAGGCCATTGACACATCTAAAGGTGGAGGTATGATCCCCGGGGATCAGCCGCAGGGTTGTTTCTGTTTCCTAAAGTACCGCGGACCTTGAAAGATTTGCTCCTCGTTGGGCAAGCGAGAGACGCGAAGGGACCGTGTCCGCTCGGGAAATTCAATTTGTGTTTGATTGAATTGAATAGATTGAGAGAAGTGAATACAAAAGTGTGGAGGCTGTAGGTTTAATATGTGCTCTGCAACATCAGTTACTTGTTGGACTATAAACTTGTAAGGCTTTTGTTTCTTTATGCTAATTTCCCAAGCACAGCACAGGACAGGACCAGATTGTCTAATGTTTATATAGAAAACACCAAGTGAATACA
>V300016263_L3_WHPEAkcfEAAARAA-541_1_paired_trimmed_paired_merged_contig_92713
GTGTGCACTAAGGTTTTCCACTTATCCTACACAACCCGTAAAAACGACACAATCACTACCAAACCCACATCACATGCCTCACTTTTTAAGCAGTTTTCAAACAGAAAACCAAAAAGCATAGCAAGCAACAGTAATTAACAGACAAAGTCAGATTTAGGAGATGCGTGGAAGATCAGAATATAAGAGATTCCTTGAGACAGTTGTATTTAACAGATAAAGTTATGCAGATTAACAAAGCCATATAAAGACTGCCTAATCATTTGCCTCTAATTCAAGCAAGCTGTTTGACAGACTGACCAGATCAAACTACGTACCTCGAGTGGGCCCAAGCCACGAAAAAGGATTCATAAATAGTAAAAAGTAACATATGATATGAAATTTAAATTTGAAAT
>V300016263_L3_WHPEAkcfEAAARAA-541_1_paired_trimmed_paired_merged_contig_92714
AGTCAAATTATTTTCCAACACCTGAGTACACAGTAGAGACTCCAGAATCAAAATAATAGACCCCAACTTCACGTCCACATGTCACAACCATTGCAGTCATAATCCATTCAACAGTCCAATACGTTCCCAGTAACACAACCACACATGCGTCATATGTGTTTCCATCTAACCGCAAGTTTCTTTTTCCAATTTTTTTTTTTTTTTCTAAAAAGAGGACACCATAAGAGCACAACCAAAGATGCATCACATATGTCTCCATCATCAAGAGCGGTTTTAACACATGCCCTCCTGTGGTATGAGAAGAACCCAAAGTTCAACCTAAAGAGCCGCCTTCTCCATACAACCTTTCGCACGAGTGACTACAACAGTACCAGAAAGAGAAACAACCCAGCACCATGACCCACCAGGAAACCAGGGCTGGAACACTGACATTGTGCTTGGTATCCTTTCTGAGTTCAACCGATGGTTCTCAAACAGTGCATGATAGACTCACAATTCACCTATATTCACAACCCACTTATCCACATCAACTCAGGGTT
>V300016263_L3_WHPEAkcfEAAARAA-541_1_paired_trimmed_paired_merged_contig_92715
TTTGTTGGTTGACAATCCTCAGAAGAAACAGATAAGTTTTATACAAAGCATCCAACAAACTAAAAGAAAGTGAAAATTACAGGGTAGTACGGTATCAGAAGACACGAGCCTTCATCTTTTTAATAAGGCAGAACATACTTCAAGTTTCCGCAAACGTGTCTTATGTATTCATTTAGTCATACAGTCTGGAATTAGGATATTGTTTCCCCGCTATAGGAGACAGCAAAGAGGAGGGATTACTGTTGTTCTAAAAAACAAACTCACATGTTTCTGTGGAATGTTTCTTTGAGGACCAAGAGAATTTTTCAGCCACCAACCAGGCTATTCTCGTATGAGAAAGAAAAAAGAGCTCAATTGGGTTTCATCTCTAAAACCCCCCTCCAAAACTCAAAATTT
>V300016263_L3_WHPEAkcfEAAARAA-541_1_paired_trimmed_paired_merged_contig_92716
TTAATTAATTCTTTATTATTTTTATTAAGATTTATTCTGAAACTTCATCTTCTTCATCTGCAACCCCTAATTATTCTAACTTTTAATCATCATTGAAATTGGCTACTCTCCCGGAGCCCAGAACTAGAAATTGGGTTTTGTCCTTGTCGCTTCATCATTTGGATTTTTGTTCTCCTTTACAAAATTCTTGGAATTTTTGACCATTTTACTTATGCGGGTTTTGGGGTTTTGGATTTGTTCAGATCCATATATATGTTGATTGCGATTCATGCATCTGCATAAGGAGAGGGAGTATAACGTCGGTCTTTGAGTGAGGGTTGTCGACCAGCCAGACAAGCCAAAGCCAGGTGGT
>V300016263_L3_WHPEAkcfEAAARAA-541_1_paired_trimmed_paired_merged_contig_92717
TTTATTTATGCGGGTTTTGGGGTTTTGAATTTGATCAGATTCATATATATATATATATTGATTGCGATACTTGCATCTGCATAAGGAGAGGGAGTATAACGTCGGTCTTTGAGTGAGGGTTGTCTATCAGCCAGACAAGCCAAAGCCAGGTGGTTGTGGGTGTTCTCACTACTCTGGATTGGATGTCACTTTACTAAAACGTGTGGAGTGGTAACTTCCCCCTATACACCCTCCCTCCCTCCCCCACTAACCCATCTTCTTCTTTCCTATTATTATTATTATTATTATTCTCATTCCTCTTCAGCTTTCCCTTTTTCCCCTTCCTAATATTGGGGATTGGAT
>V300016263_L3_WHPEAkcfEAAARAA-541_1_paired_trimmed_paired_merged_contig_92718
GCAGGAAAAGAAAGAGGATACTTCATGCAGTTGAATCAATTGAGGATTTATATACAGAGGGTAAGAAGTTGCACCTGCGGATAGAGGAAAACCTTTCTGTCTTGCATTGTTTGTTGAACAAGCAAATGGAAAAACATTATGAAGAAGGGAGACATCTGCTTCCTAGGCTGCAGGGTCATGCAATGCACGGAAAGCAATATGAAAAGGGAAATGAAGGTATCGAAGATAAACTGGCAAGGCAGAAGTATGCTGACGGTGATGAGCAAAAGATGGCCAATAAATTTGAAAATGAAGTCTTTGGATATGCAAATTTCTGCAGACAAGTTCCATCAAATGCTAAT
>V300016263_L3_WHPEAkcfEAAARAA-541_1_paired_trimmed_paired_merged_contig_92719
AGAACTCGGGCAGCTTTCATCACTAGAGACTATGATTCTCGGATACAACACTTTTGAAGGCGAAATCCCAGCGGAGTTTGGCAACCTCACCAATCTTCAGTATCTTGACTTGGCAGTTGGCAGTCTCAGCGGCCAAATTCCACCTGAATTGAGTAGACTGCAAAAACTCACCACAGTTTATTTGTACAAAAACAATTTCAAAGGAAAAATCCCACCAGATTTCGGTAACATTACATCGCTAGCGTTCTTGGATCTCTCCGATAATCAGATTTCCGGAGAGATTCCTGCAGAGCTTGCACAATTGACGAATCTGCAGCTTCTGAACTTAATGTGCAATAAGCTCACAGGTTCAGTTCCTGCCAACCTCGGTGAGTTAACCAAGTTAGAGATACTTGAGCTGTGGAAGAACTCGTTGACAGGTCCTCTTCCAACAAACCTCGGAAGGAATTCCCCGTTGCAATGGTTAGACGTGTCATCGAACTCATTGTCGGGCGATCTCCCACCAGGTTTGTGTGATTCCGGCAATCTCACTAAACTCATCCTGTTCAACAACTCCTTCTCCGGACCAATCCCAGTAGGGCTTTCGATATGTTTGTCATTGGTTCGTGTTCGTATGCAAAACAATCTTATTTCGGGATCCATTCCAGTTGGTCTGGGAAATCTTCCAATTCTTCAGAGGCTAGAATTGGCGAAAAACAATCTTACTGGCCAAATTCCTGTTGACATTACTCTGTCTGCGTCTCTTTCCTTCTTCGATGTCTCTTGGAACCGCCTCGAATCATCTCTTCCTTCGAGTATCCTTTCGCTTCCTAATCTTCAAACCTTCATGGCTTCCAATAACAACTTGCAAGGCAAGCTACCGGACCAGTTCCAAGACTGTCCGTCACTCTCAGTCCTCGACATTTCAAACAACCACATCTCCGGAAAAATTCCAGAGAGCATAGCTTCTTGCGAGAAGCTGGTGAACCTGAACCTCAGAAACAACCAGTTCAACGGGGAAATCCCTCAATCAATAGCGACAATGCCTACATTGTCAGTTCTCGACCTGTCCAACAATTCTTTGGTAGGTCAAATCCCGGAAAGTTTTGGAAGCTCACCAGCCTTGGAGATGCTTAACTTGTCTTACAACAGGCTTGAAGGTCCGGTACCTGCAAATGGTATCCTAATGACCCTAAACCCTAATGATCTCGTAGGCAATGCCGGTCTTTGCGGAGGCATACTTCCACCATGCCCTCACAGTTTAGCCGTGACAGCAGCTCCTACTCGAAACATGCACATCAAACACATCCTTACTGGATTCATCGTTGGAATCTCAGTAATTTTGACTGTGGGAATCGCGTTTCTCGCAGGGAGATGGATGTATCGGAAATGGTACTTGTATAACAGCTTCGACAGTTGGTTTAACAAGACCAATCAAGAGTGGCCTTGGAGGTTAGTGGCATTTCAGAGAATTAACTTCACAAGTGCTGACATTCTGGCTTGCATACAAGAATCGAATATCATTGGCATGGGCGGGAGCGGAGTTGTTTACAAGGCCGAAATCCATCGACCCCATTCGGTTGTAGCAGTTAAGAAGCTATGGAGACCGGGGACGGACGTTGAAAGTGGTGATGATCTGTTTGGAGAAGTGAACCTCCTCGGCAGGCTCCGGCATAGAAATATTGTTCGGTTGCTAGGGTACCTTCATAACGAAAGCGACGTTGTGATGATATACGAGTTCATGCCGAACGGGAACCTCGGGACTGCATTGCATGGAAATCAAGCCGGAAAGTTGTTGGTCGACTGGGTTTCGAGGTATAACATAGCAGTGGGTGTTGCACAAGGTCTGAACTATCTCCACCACGACTGTCAGCCGCCAGTTATTCACCGAGATATCAAATCGAACAACATTTTGCTGGATGCAAACCTTGACGCCAGAGTGGCGGATTTCGGCCTAGCAAGGATGATGATCCACAAGAACGAGACAGTTTCAATGGTGGCGGGATCTTACGGTTACATTGCACCTGAATACGGATACGCATTGAAGGTAGATGAAAAGACTGACATCTACAGCTACGGCGTAGTTCTGTTAGAGCTTATAACCGGAAAGATGCCAGTAGACCCTGCGTTCGGGGAATCTGTGGATATCGTGGAGTGGGTTCGAAGGAAGATGAGGAGCAAGAGAGCCTTAGAAGAAACACTGGATCCTAGCTTAGCCGGTGAATGCAAGCATGTTCAGGAAGAAATGCTTCTTGTCCTCCGAATTGCGCTTCTCTGTACGGCAAAACTCCCGAAAGACAGGCCTTCCATGAGAGACATAATAACAATGCTCGGAGAGGCGAAACCGAGGAGGAAAAGCATTTGTGAGAGTAGAAGCCAGAAAATTGGCAAGGAGAAGCCTATATTCAGCACCTCACCAGTCATGGGTCTTCTGTAGGAACTCATTCTGCAGGGATTTTCTTTCGTGTTTTATTTTCGTTCGTGTAAATGTATTTTTTCTGTTCTTTCGACTAATTTATACCGCGCATTCATAGCAGGATACAACGATGAACATTCAACGAAAAAGAATTACATTGTTTCAAATC
>V300016263_L3_WHPEAkcfEAAARAA-541_1_paired_trimmed_paired_merged_contig_92720
GTTCCCGATATTCTCTGCCATAACCTTGAAACGCAATGTCTTAGATATAGTAGAATGTAATTTAAAATTCGATTCATTTTACGGACAAGCTAACACCATTGATAGCCACATGACATATGTGACATAGAAAGAAAACAAAATAGAGTAATAGAGTTTGAAAGATTGAGTGTAATCAGAGATAACAAAAGGTCAGGATGAACTGCAAAAACTCCCCCCAAAGTGAAATAAGAAAAACATAAGGTTAAGAACAAACCAGTGCTTCCACCATAGTTAAC
>V300016263_L3_WHPEAkcfEAAARAA-541_1_paired_trimmed_paired_merged_contig_92721
TAAGAAGATTTGAGACTAAAATCCTCGATGGAAATTAGTAGGTGAATGGTGCAGTTTTGAAGCAAATAGTTGAGCACATTTAGGAAAGGACTTATGGGATGATTGAACCACTCGATTTAGTTACGCCTTAAGCATTATGTTCTGAAGGTACGCATACTATGAGAGGCGGGTTAGTGCCACTTGTTCTATCTTTATTAAAGTACACATAAAAAGCAAAGATCATGCACGTGCAGAAGTATGAGTGGAATCTCCAACTGTGCTAGAGCAGGGCTTGGTGACTATTACCCCAAATATTTTTTGTGAAGAGTTTCCGTTGGTAGGTGGAATTCTAAAGACCATTGAGGTCTAATCCCTTTTTT
>V300016263_L3_WHPEAkcfEAAARAA-541_1_paired_trimmed_paired_merged_contig_92722
GAACCTTTCTTGTAATTTAGATAAGATTTTTGCTTATTTTTAGCTACGTTCCTGGTAACTTGATTTTAATCTCCTTTACTTATAACTCAAAGGTCGCAACTTTACTTTTTGAAACTCGAAATTCACTTCACTTTGCCACCTAAAACTCGATTTTGATTTCATTTTTCTCTCTGAAACTTGAAAGTCGTCTCTATAAAACTCAAATTCGCTCATTGCTTTAGATCTATTAATTTCTTTTTATTTGGATGAGCCTGACTAATCAATTTCATTTTATATTTTCATCTCT
>V300016263_L3_WHPEAkcfEAAARAA-541_1_paired_trimmed_paired_merged_contig_92723
TTTTTTTTTTTTAAATTTGTTCATACTATGCACGCCTAGCATGATAAGATAACACAAGCAATTAGTGCCTAAGACTTTCTCCCACTCCAACAGTGTCACAACTACAGAAGGTACTTGTTCTAATAATATTCTGACAACTAATCATATATATAGCAGATCTACCTAATTTGATGATTTTACAAGCTTCAAAAATGACATAAAATGCACTAGTTGTTTAGTCAGCATGCGTCAAA
>V300016263_L3_WHPEAkcfEAAARAA-541_1_paired_trimmed_paired_merged_contig_92724
AGGCTGTTGTTCAATTGCAACAACAATGATCGTTGATCGCTGGGATGACATTGCCTAGAGACCACAAATGTATGGAAGCTGAGTGAGGGAAATGAGCATCAGAAAGCGGAGGAGTTTTCATCGGAAGCTCTTACTGATATGGGACAGAAAACGTAGTACAGAGCTTAGGCTTAGGGTATTAGGAATATCTTCAGCAGTTGTCACAAATGAAAAATCAACG
>V300016263_L3_WHPEAkcfEAAARAA-541_1_paired_trimmed_paired_merged_contig_92725
ACCAGCTCAGCCAATTTAAATTAACTGCAACAGGAGAAAGATAAACCTTTGAGAAGCAGAGATTGTGTCATGCCACCACTTGACATGTTCCTAAAATACATGATTCTCCGCTGCTATATATCTTAAAAATCCCAGAAGCAAAAACTTCTGATACAAAAATATCATTGTAAGCAAAAAAGTATCATCGAAAACTGCAAAAGAGAAAGAAAGGCATCATCTTTCGAACGAGAAAGTAAAGGTAGTTTATACATTCCTGTTTTCTCGTAAAAAGAGATTTCGGGTTCTGAGGAAGATCCAGTGACAGTTAG
>V300016263_L3_WHPEAkcfEAAARAA-541_1_paired_trimmed_paired_merged_contig_92726
GATCCAATGGATTGAGATGATTTGTGTTGGAGGCTTTTTCAACTACATAATAAATCTATGACTCAAGCCCAGTTTGTAACACTCATTTATATACAAATAAAACTTGGTCGTGTTGTGATCAGACAAAGCAGTGGAGGTGAGTGTGTATGATGCCATATTACATGAGAGCTGAAGTTTTGGGGATCTATTGACGTTGACAGTGCGTGCTTCATGTTTATCACTATTGTCATTTTGGTATTTTGTTCTCTAAGACATCAAAATATGTGAAGATAGTGAACAGAAAAAAATGAAATTACCTGTCTACAACATCTGCATGCCAGAGTGTGAACTTG
>V300016263_L3_WHPEAkcfEAAARAA-541_1_paired_trimmed_paired_merged_contig_92727
TGACACTCACAAGTCACATTGCCATCTTCCATTTTTGTGTATCAATTCCTTACAAATAGAGACCCTCAGCTGATCATTCAGATTCTCCCACCACTCCCTCCGCCTTCCTCCTCCTCCTCTCCCACCACTTCCTCCTCCACCATCCTCCTCCTTCACCTCTTCTCCCACTCCTTTTTCTCACACAACAATTGCCATTTGCAGACTCTGTTTCTGTGTCAGAAAAAACCCAACATTCTCTGCCATTTAAGATTTTCAACAATCATTGACAAATAAATTTGCAACCTCTATGATTCCCCCAAATTTGACCAAAATCCTCATGGCAGCTCCATTTTCTCACCACCTCACCTTCCTTCTTCTAATCATTACCAGAGGTTAAAAAAAAAAAAAAAAAAAAAAGACACAAAATTTCAACAATTCGATCAATTTTACCACTTGGGTTGTTATTACATTTTCGTAATTCAATGGAATTATCAATAATTTTATACATTTTTCTGTTTTTGTTTGCAGGGGTCTCAGCAGCCACATTCACG
>V300016263_L3_WHPEAkcfEAAARAA-541_1_paired_trimmed_paired_merged_contig_92728
GTGCATCTTGAAGCACCGGATGACCTGAAAACAAAGGTTGAAAGAGGCAAGTTGAACAAAAGAACAGTTTTCCGCCTTCAGAAAACATAGCTTTGACCATTATGTAGGTAGTTTAAAGCAATAAAAGGTGCATGTGATTGTATCCGTATTGTTTGTGTGTGCGTGCGAGCGCAAGGAGAGAGAGAGCGCTTTATAACTCACCATGTAAATCAGAGATCTAAGTTGATTCTTTCAGACCATTTGAAAATATCAGAGTGCACTTTGTC
>V300016263_L3_WHPEAkcfEAAARAA-541_1_paired_trimmed_paired_merged_contig_92729
CATGCATTATATATATATATGCGTGCGCGCGTATATCATATGATTTATATATATGTATGTATGTGTTTTGACATTTGTGTGTATATATTTACATGAATGTATATATGTAAATGCAATTCAAATAGTTTATAATGCAGTTTTAGAGGAATGCAAACAAGGGCTTTCGGAAAATTTGCGAAGTTTCGATCTTTTTTTTTTTATTGGTTTTCGATGATAGTTTTGGAAATTTGCAACTAAACAGATATTATCGTGGCTAATTGGGTTAGTATAATGGTTAATTGGTTTAATTGAGCTTAGGGAATGTTGATCACTGCTACTAGGCTGCTGGCTTAAAACTTTTAACATGTTTTCGACTGCTCTTGTTGAACGCTAACACTTGACGGTGAAACTAGAAAATGAAGAAGGTATTAAGAAGTTTTTTGTTTGAATATTTTGTGTGGAGATGATCTTATAGGTAGTGACATCTGTATGCGCAAGAAAGCTATGAATACAAGTATTCTATGTGCATTGTCATGTTTACTGCTTTTTTCTTTTGTTCTGATGAAGGTGCTGTTGCCGTTGGTAAATGTCC
>V300016263_L3_WHPEAkcfEAAARAA-541_1_paired_trimmed_paired_merged_contig_92730
TCACAAGCAGCTGATAAAATCTCCAAGCAAAGGCTACTTACTAGAAAGATCCACTCTGCTGGATTTGCCATGTTAACTGATGAAATTGCGTCCACATTCACATTTTCCCCTGGAAGATACCTAAGCTGTTCGCAGTCATACTTAAGCGGTCGGCAGTCATCAAACTCTACCAAATGAAGTCTTTTAAGTTGCCCAATGCGAACATTGGACAAACTCCAACAGCCAGGCAATTTCAATTCTTGGAGATTTGGGAAGCATGAAAAATCTTGTAACTCTCC
>V300016263_L3_WHPEAkcfEAAARAA-541_1_paired_trimmed_paired_merged_contig_92731
CTTGTTAGAAGGGTACGTACGGTACTTCATCTGTTATTCGATCGGTTACGCTTGATTGTTATCTTTTTCTTTTATATTTTGCTTTAAAGACTTTCGATTTCCTTTTTTGTTTTGTTTTGACGATTTTCTTTGATTTATTTAATTTAAACTAAACATGTAAATTGTAGTTCATGCGAAAAATAAGTGCGAAATTTTTTTTCATAGTTTAATTAACACATAAAAGAAAAAAA
>V300016263_L3_WHPEAkcfEAAARAA-541_1_paired_trimmed_paired_merged_contig_92732
TTTTTATTTTTTTTATTTTTTTGGAAAAATATTTTGTGTTTTTTTAAAATTACTTTGATATTGGTTTTCTTTATTTTTCTTCTCCTCCCTTCCCATATCTTCAGTTTTCAATTTTTTGCATGAAGTTGGGTAACTTTCACTGGAAAACATCTTTCTGTTGGTGTATATTTCATGGGTTTCGTCATTTTTTCACTGTAGGGTAATTTTTTGTACGTTTCTTTAAATTATTGGATATGGGTTAACTATTTGATTCTTTAACATGGATTTGCTACCTTTGATGCTTGAAATGTTGTGATAAAATACTTTTTGTGACAAGATCTGTGTGTTTTCAATTGCATGTAACAGGAGGGCACATCAACCCAGCAGT
>V300016263_L3_WHPEAkcfEAAARAA-541_1_paired_trimmed_paired_merged_contig_92733
GAACTATGATATCTGCTCTGGTGCATCAGGGACATTTTTTTGAAGCTATAAAGATTTTCAACTCTCTGAGAGAAGTTGGTGGGAAGCCTGATGAATTTATATTGGGAAGCATTCTAAATAGTTGTGCCGATATTGCAAGCTATCAGTTAGTTAAATCTGTCCATTCCATTGTCATCAAAATGGGATTCCACATGCAAGTCTTTGTTGTTAGTGCACTTATAGATGCGTATGCAAAATGCGGGGATATTGGAAATTCAAGGATGACCTTTATCCAGTCACTTGGATCTGATGACGTGGTTATATATAATGCTATGATCATGGCTTGCGCTCATCATGGTCTGGCCGAGGAAGCGATGGATATCTTTGAGAAAATTCGGTTGGCAAATCTAAAGCCCAGCCAAGCCACATTTGTGTCTGCTATAGCA
>V300016263_L3_WHPEAkcfEAAARAA-541_1_paired_trimmed_paired_merged_contig_92734
GTTCTCTGAACTTCAAATCCGCCCTGAGGTTTCCTTCCCTGCATTAGTCATCCATAAGAGTATTTGCATGTCAAGTTACTGGAAACAAACCCTTTTTGATTGTCTGCCGTCTGGTTTAAGAGTCGCAATGCCTTTCTTAACTTCCCTTCTTTGCACAATCAATCTATTCATACATTATGTGTTACTGATTTATGAGATTAACTTCCAAGCCCTTCACCTCCATTTCATGTAAAATGTTCATGGCCATTTCAACGTTTCCCTGTCTACCCAAACCAGTAATCCGGCAGTAATGCCACAGTGTTGGGAAAATCCCTTCCTCTAACATTAAACTGCGCAACACATTTGCTTTTTCCATCAATCCATCCTTACAA
>V300016263_L3_WHPEAkcfEAAARAA-541_1_paired_trimmed_paired_merged_contig_92735
GCTTAGGGTACCCAGGTTTGAGATCAGCCAATTGGCATCAATTTGCAAGGCAATAGAGATAGCTTTATGTACAGTAGAGGGGCGTTATAGTTTTACATCATACTTGAGTTCACGCTTTAATCCTCCCAGAAAACAACTCTTAAGAAGAAAAGGTCCTAAATCTTGAGTTTTATTAGCCAATCTTCGAATAATATAGTCACGGAGGGTACCTGATTATTTCAGTTTGAAGAGTGCCTCTGCACTATCTTCAAACTCAAAGGGGCCAAATTCGCGACAAAAGGCACGGGTGAAGTCTTCCAAGCGAGGAGTACTTTGGAGACAATCATGTCAACAGAACCACTGGAGTGCCTCCTTGTCCAAATGGAATGAGACGGTGACAACCTTTTGGTGCTTAGCGGTGGAGCAGTACGCAAAGAACTGCTCAGATTTGTAAATCCAAGCCAATGGATCTTCGCCAGGAATGAATCTGGGAAACTTAATTCAAGGTTGCCACTGGTGGCGCGAATTGGAACTGCCACCCTCAAGAAGCTCACGACGAGTAGTGCGATTGGGGTTGATGTCACTAGTATCGAGAGGATCGGTGAGAATCACTGGCGGAACAGGGTCAAATTTAGAGGGAACATCTCCAGTGCCCCTAGCACAAGCTTGTCTGAGACCAAATTGTTCGAAAAAAGAGGCCAATTTCATCTCCAGAGAATCGGAGAAAGCAGCGACTGAAGATTCCAGAGCTGCAATCTGAGCATCTATCAAAGAGAAGTGAGTGTTTGGATTCGAGCGGGGCATGCAAAGAGGGAAACCAGGATCGAAAATTGGATGATACCAATGATAGAAACCTACATCAACCAAGCAATTGCAGCAATGGAGATAAAGAGAGGGACCAGAGGAAGGAAGAAGACGAGCAGAAAAATCGTGTGGTATTTTTTTAGTATATTCTCCTAATAACAGTTGTGAGAGCATTGAGGTTATTGCTCCATTTAAAACATCCCAATGAGAAATGCGAACTCAACATTCCACTAGTTAACTCACTCACTTACAAAACAAACTCCTTTCTTATTTAAAATAAAACCCTCAAAATACAAGAGGTGCAAGAAAAACCATTCCTAACATC
>V300016263_L3_WHPEAkcfEAAARAA-541_1_paired_trimmed_paired_merged_contig_92736
CATAATCACCTGGATATAAACTTCTGTACACGGTAGCAATGATAAGCTAATAAGGAACGAAACCACTACAGTTGGTTGCTTTAAATCATACTAAATACATCCTAAACCGGGTTAGCAGATGAATTTCCGCATATGGATCTCTCTGCTAGAGTAAACCTTGAGAGACCGAAATCAGCTACCTTTAGCACCACATCATCTTGAGTGCCAGAGAGTAGAATGTTCTCCGGTTTCAAGATACAACAATTCAGCCGATTTACAGAATTCCGATAGAGATTTACGATTCAATTCCACATTTAAGGGTGCAATGCAATCCGAAAGGATCGAAATCAATCAATATACATTCAATTTGTATAACAAATCCAATTGTTTAGCATAGATTTCAAGATCTCTAATTGCATTTTGTTACCATATTTCCACAAACTCTTGTTTTTACCTCCGGTTTCAAGTCTCGATGAATG
>V300016263_L3_WHPEAkcfEAAARAA-541_1_paired_trimmed_paired_merged_contig_92737
GGGTTACCCTAAGGAATAAGATGTTGTAGATCAGGGTAATAAACACATCTTTGTCAAGAATACACTACAAATGTACTTCAAGTTGTTTATTCATCTTTACAGATGGCTTAGAGGCAGTTGTTCATCCTCTTTCATCTAGTCAAACTTCTTTATATTCTCATACTCCATCTGAGAATATTAAAACGATCAACACAAGAAGTAAGGTAGGAAACAGAAAATGTTAAAAGGAGGCTTTATGCATCTTCTGAAAACTCTTTAGGACTTCTTGATCCTTCAAAGTGGAAAGCGGGCATTATATGTATATTTCTGCTGTTCTTTATGGTCATGATCATGATAACCAATCTTTTGAATGCAGTACCGTAAAAATTTTATGAATTTTGAGTTACATCCTCTCATTCTACTACTTTACACTTGTGATTTTGCATATCATACACTAACTCATTTCTTTACAAAGATGGTGTGATACTAACTGATCCCAGCATTTGGTAGTTGTGAAGTTGGCATTCAAGAGC
>V300016263_L3_WHPEAkcfEAAARAA-541_1_paired_trimmed_paired_merged_contig_92738
CAAGATACTCAACTGATTCCAGTAATCCAACTTCACAAGGCAAATCTGAAAAGCCAGCATATGGGAGGAAGCAAATGGGATAAGTCATATCGTAAAATTCCCGTTCCCAAAGTATGCATCTTTTATTATCCAATTACAGTCAGTCAACAAAGTTCATATCTTTCATATGCATAAGCACCAAATCAATAAGAAACTCAAGGGTTATGGTATCAGTAGTCCTTCTACATTGCGGTTAAATGCGCTTTTTTAAAAAGTGCAATCAAGTTTACCAATGACATATCGAGACAACCATAAGGTCTAAGTATGTATCAATAATATCGACGAATTATCCACACTTTTAAAAAGTATAACAAAAATTCACGGGATCGATGTATAACAACACTTACA
>V300016263_L3_WHPEAkcfEAAARAA-541_1_paired_trimmed_paired_merged_contig_92739
AATAGAAAGGAAAAAAAAAAACCGAATTATATATTTTCGGGTGCGCCGTCCCGCCCTCAACGACTAAAAAAATCCCAATTAACAACCAAGAAGTTGGAAAACGAACACACTGGACTTTTAAACCAACTCGTTTCTTCCTCCTTTGCAATCTCAGATAAACGCTTTCGTCTTCCTTTTCGCTCACGCTTCCAATTCAATTCAATTCAATTCCTCTCT
>V300016263_L3_WHPEAkcfEAAARAA-541_1_paired_trimmed_paired_merged_contig_92740
TCAAGGACTAATAACAGTTCTTGTTGTTCAGACTTGTATAAGAGTTTGGTTGGGATCACGACTTGTACTAGGGAAGCACGGCTTCTCAAAGACTTCTGAACTTATGATTGGTTGAAGCTTGCCACATATGAAGTGGGAGAGATGTGGTTAGGTCCGGATTTGGATGTCTAGGGTATTTTAGTGCTTTCACCTTAGCTTTTGCCGGATTGT
>V300016263_L3_WHPEAkcfEAAARAA-541_1_paired_trimmed_paired_merged_contig_92741
ATAACTCTGAAATTCTGAGCAGGTAACGTGCCTCGGTTCTCAAGTTTTAATCTCAGTGATCTTTGTGCATTTAGGCCATTTTCCGCGCGCGAGATTGGATTGGACTGGATACTCCAATCCGCGCACGAGACTTGGCCTTTAACTGTGATGCTAAATACGTGTTTTGTGCATGTATTTTACAGGTACGTTGGATTCTACAAGGGA
>V300016263_L3_WHPEAkcfEAAARAA-541_1_paired_trimmed_paired_merged_contig_92742
GATCCAGCAAAGCCTCCAGCCAAGTAAGCAGGAGTCTATATTGTCCTCTCCTCTTTTTTTTTTCCTGGTTTTGGTAGTAATTAAAAGTCGAAAAGGAAGTAGTTTTGTTCATAAGCACATCATATAGATAAGCACAAAATATCGATAGAGGATCCACCCTCTAATGTGTAACCCCCAATTTTCTTTCTAGAGTAGGTTCACCCAAATTGCGAAATTATGTTTCTATGCTTCTTTTCTTCCCTTTATTTGGTTTTGTGGATATCGTTTGATATTTTAAACAGTAATTAGGGATTTTCTAATTTTTGTAGGTAAATTTACATGCACTAATAAGATGATTGTCTGACAAATATATGTATATATATTGGGGGTAATTAATTATTTTTAAACCATTATCTTCAGGGCACAAGTTGTGGGTTGGCCAC
>V300016263_L3_WHPEAkcfEAAARAA-541_1_paired_trimmed_paired_merged_contig_92743
GCTGCTGCGCATAGGCCACCAGTTTTGATTGGGAGTCATTGTTGGTGATGAGGCTGAGAGCTTTCGGGAAGGGCATGCGCTGCACGTGAGCAGACGCAAAGCAAAGAGAACCATCCAAGGGGACGAGGGCATCAGCCTGGCCGTGCGGAGTAAGGTGAAGGGAAATGTCAGCAGAGGAGAGGGCTTCAGTAAGATAAGAATCGTCGGTCCAGGAGGAGAGGGCGGGCCAGTGGAGGGTGGCATTGGATATAATGCAGGGCTTGTTTTGGTTAACATAATCTCTAAGGAATTGGAGAGGGGTGGGTGGGAACTCCAACCGCTCCACTCTTCCCAACTCGCCTAGACTTAGCTCCCTTACTTCTTTCCACAATGCCTCTATTTCCTCCATATTACAAGTCCAGTTTTCGTTGCTCCTCGCAGTCAGGATTACAATTTAAGAAGGGTTAAACCTCCAAAACCTCTTATTCCATTCACTAAACTTCTTCAAAACAAATGGTTAATTGAGTCCTTGTGGC
>V300016263_L3_WHPEAkcfEAAARAA-541_1_paired_trimmed_paired_merged_contig_92744
GTTGGTTTCGTGATTATTGTTGTTTTGAAGATGATTGGTGCACGGAACAAAAAAGGAGTGTGTAGTCGGCACGATTGTGGTATTGTCTTATTGTATTCGTATTCTTGTTATTTGCTTTGAGGTTTGATCAGTAATTGTTAGCTTATTTTATAGCTTTTTAAAGTGTCAGCTACTATGTAGTTGTGATTATATGTGCGCAATATACGACGTTGATCCAATATTATTTGGTTTCATAAGTATCTTATTTGTTTGGTGGTTGTATCGTGTTAAAGTTTACAACTTTACTTGCATATTAGTATCATCATCTTAAAACTTACAACTTTTCTTGCATATTAGTATCATCATTTTACAACTTTACTTAATATTGCGATTAATCTAGAATGGATGCATGGTATAAACAGTTTAATTTGATACTCTGGGGATCTGTAAGTTCAGTTCAGAGTACTTAACACTATGCAAAAAAAAAAAAAAAAAAAAAAAAAAAAAAAAGATCTGCTCTGCCGAAGTAACTTACCAGCTACCTGACCTGAATTTAACCCAAGCTTGGCTTAATCAATTTAAGTTTTAGTGCCAAAGTAGGGTTGAATGCTGCTTTGGACTAAGGATCTGATCGAAATGCAGATATTAATAAGTTAAGCTATGTGTTTTGATGTTTTGTATGATCATGCACTTGGTTCAGTCTTTCTATTTCATGACCTTGTAAACCTTCTCCTTACCTCTTTCTATGTAGGTCTATGAACATGGGCTCGAATT
>V300016263_L3_WHPEAkcfEAAARAA-541_1_paired_trimmed_paired_merged_contig_92745
TTTTTTTTCTCAACCCGAAGGCATAAGCTGCTGATTGTTGTGTTACTAAAAGTCAGGTTGTTTGTAATGCTGCATATTCTGTACATCTAACAAAGCTATGTTCTACGAATGGGAAGTATTCATCTTCGTTGTTTGATTTCTGGCAAATAGGTTGCTTGCTATTCTCCGTTTGTTCGACCTTTTTTGTCATGAGAAATGAAAGTTGACAGGGATGTTCATGCAGTAGTTTACAAAGCTAAAACGTGTTAAAATCCCTGCAGATGTTGGTTATATGAAGAACTAGTGTGACCGACGAGACAAAAATCCAACTCAAATTCAGTTGTATAAGAGATGCATTGACTTGGTGTCTTGTAT
>V300016263_L3_WHPEAkcfEAAARAA-541_1_paired_trimmed_paired_merged_contig_92746
CCTCTCTGATTCGCCTTAACATCGGTCAGTCACCTCCCTTTCTTCTCTCTCTCTATTGTAATCCAATCCAATCCAATCCAGTTTAATTTCAATTTTCTGTTTTTTACAGTAGAAAATTTGTTGTTGGATCGATTTGATCGCTCTCAAATGGAATTTGAAACCCTACATTTTCATTTGCTCAGAAAATGCAAGCAATATAAGTAAAACCAATTGAATGTTTTGGTAAGGCAATTAGTGCAATCTGTGTGTTTGTGCATGTGTGACTG
>V300016263_L3_WHPEAkcfEAAARAA-541_1_paired_trimmed_paired_merged_contig_92747
ATTCTAGAATCATTTGCAGTGACAAAAGACATGAACAACAAGTATACTTGAGCTGAGCACTGTGTCACATAACCTTTAAATTCTCAAGTAATCACTAGCAAGAAACTGACCTTGGCTTTTTTAGTGTCGAGCTGAAGGAAGCAAAATAAGCATTATGTCTATGAAAATGTTTTAAATTACCATTTTTATACATTTGGGCAAAGATTCACTTCCTCACTGCTCAGGATTTTCATA
>V300016263_L3_WHPEAkcfEAAARAA-541_1_paired_trimmed_paired_merged_contig_92748
TAATCTGGAGGTGAAGTCAAACCCTGCACCGTAATTTACGGATTCAAAACTCCAAATTACATACCAAATCACACCATGCTACTAAATTATCCTATTTACACCTTTTCTCTTTCTTTCCCCTTATTCCCAAACATCTCAAACAAGAGCATTTCCCTTTCCATCAAGGAGCAGCAAATGCTTGGAAGACCCGACCAAATGAAGGAACTATTCAAACAGAATCCAATAGAATGCAGATTCGGAGAAGATATTGGATCAATTGAGGAGACTTACAAAAAAAACTGAATAGAAGTGAGATTTGAAGGATATGCACATCTACCTCATGAAGGTCCACTTTTGAAAC
>V300016263_L3_WHPEAkcfEAAARAA-541_1_paired_trimmed_paired_merged_contig_92749
GGAATGGCTCTTGTATTAGGAAAGGTGAGATTCGGTGTCATTTTTTTGTTCTAATTTATAAACAGTTTGACAAATAATGAACTGGAGCTGATATGAGGTGTATATGACTAACATTAAATGAATATTTTTGGTTGGATGGCTAGTGGAGCTGAATATTTGTTGGAAAGTCCATACATCTGTGAAGAAGTTGGGAAAAAAATATGAATGAGATGTGTACAGGTCCATACTCCAAATTTGAATCCGGATGACTAAATGGTATAAGTCAATGAATCATAATGACATTCCTTTCGCATAATTTTCTCACTTGAAACGTAAATGTTGTGTGCCTAGAAGGTTTTATGATTGCAATACAATTTCTACTAATTTACAGTGTTGTAAATTGACTTTTGTTGTGATAATAATTGAAAAGGAGCCTGCATGCCGGTGTGAGCGGCTTGTGTTTGCATGTAAACTATTTGTCTTAGTTTTTTTATATTCCACGCAGATTTGGCCTGCAAATTGCCTCTTAGTTGTTTTAGTCTCAATCCTACAATTGATGTTTTAATCTTATGATGTGCTCTCTATGATCTTTAAAGTACATTACTTGCATACATCTCATTCTTAGGGTTATTGCAGGATGCTACAATTGAGCAGCTCCT
>V300016263_L3_WHPEAkcfEAAARAA-541_1_paired_trimmed_paired_merged_contig_92750
TGCTTGACTATTCCCGGATTAGCCGACACCTTCTTGTGACAGCAGGTGATGGCGGGTCTGTACATTTGTGGGACACAACCGCTCGTAGCCCAAAGGTTTCTTGGCTGAAGCAGCATTCTGCACCAACTGCTGGTATCAGTTTCTCTCCATCTAATGACAAGATGTTTGCTACAGTCGGGCTTGATAAGAAGTTGTATACTT
>V300016263_L3_WHPEAkcfEAAARAA-541_1_paired_trimmed_paired_merged_contig_92751
TTCTTCGCTTTTCGTAGTCGATTTTGTGTTTATGCTTTTTTTCGTCAGAAAAATATGAAATTTTACTGCTATTGTAAGAAATTTTAAAAATTTATGGTGTATTTTGGTGTGTATGAAGGAAATTGATCATATCACAACTTGGGTTACTGATGGATTAGGAGACTAAGTTGAAGGGATTAATTCATGAACATCTTCTCTAATTTGTGTTGATGGGTATTTGTTTAGTAGTTTTGAATGCCTGATTAGGAGGATGATTTTATTAGGTAAATACGTATTAGTATCTCTAACATGGAACACTTGGAAAGCTGGTGGAACAATTTTTGAAATAGAGTTCTAAGAACTGTCTAAAGCAAATCCTTTGAAACAAATTAGTCGGACTTAATTGAATATCGGAGCTCAAACTCGTTCGTGGAAGCGTTATACGTCTAATTAATAAAAAACCATTTACAGAAAAGAGATGCGACTGGAATACATGGTGGCTCTCTTTACTTGAGGCTCCAAGAGAAACTGTATCTGTACAGAAACGAAGGCTCTCAAGCTTCGCAAGAATGAAATTCCCACAACACCTACACTGTTTCTGTATGTCTGTAACTTGGAGTCTACTGACTCTTGTGTAGAAAACCCGAACCTTGAACTTGAGGTTTAAATCATACATTCATTGCACCATTGCAGAATGCAAGACATACCTA
>V300016263_L3_WHPEAkcfEAAARAA-541_1_paired_trimmed_paired_merged_contig_92752
AAGAGGAGCTGAGCAAGGGGATGCTGAGAATGATGCAGTAGCAATGATGAAGGCTGCAGAGGAAGCCTTGGAAGCAAAGCAAAAGCAAAAACCTTCATTTGAGCTATCTGGGAAGCTTGCTGCGGAAACCAATAGAGTCAATGGTGTAACGCTATTATTCACCGAGCCTCCAGAAGGACGAAAACCTACTGTGAGATGGCGGCTTTATGTTTTCAAGG
>V300016263_L3_WHPEAkcfEAAARAA-541_1_paired_trimmed_paired_merged_contig_92753
CCATGGAGATTGCTACCCAGAAATGCTACAGGAAATACGTTTGGAAAACATTAGTGGCACTTTCCAAAATTGACTTTCTAAAAATAGGTAAAACAGACGTTTAAGTTGAACAGAAAGTAAGACAGGAGGGAATTTCAAAAGGCACTTCATACTCTCACATCAAATATTAAATTAATACTTACTAAATAGTAAAAACCACCCTCAAGTGAAACTATTTTCCCACTATATCTGAA
>V300016263_L3_WHPEAkcfEAAARAA-541_1_paired_trimmed_paired_merged_contig_92754
AGTTTTATTTCATTAGTTGATGAACTGTCCAAGGATTAACAAACTTTTTCATACCGTCATTAATGTGCGTAGTAGATAGTGTTGTAGAGATGATAGCAATGATTAGCTTTTCCTACAAGATTTCCAAAAGTTTCTTGCCATGGTTCTCAAGTGGAAATGAATAGTTTTCCTATGATATTTCTTGCATTTTTGTTTTATCCTTTTCTGCTTGGTCCATTTTTCTTGTCCAAACTTACTATTTCTGTAATGACATCATGGCATGTCTATTTATGTTATCTTTAACTTTCAGATATAGTGGGAAAATAGTTT
>V300016263_L3_WHPEAkcfEAAARAA-541_1_paired_trimmed_paired_merged_contig_92755
GTAGGACAAGACCGCATTTTAGATATATGTACATCGAAGGCTGTTGGAGCAACTTGGCATCCATGCAATAATAAGCAATATGTCAGATCAGACAAAGGCAAAGATAAGAGTAGTGCTTCAGATGACAACTCCCGCAGAAGGCTTCTCTCAGCCTTGGATTCCAGTAGGGGGTGGCCGATGTGAGCTACTAGATATGACAAATGTGCAACCAAGGCTCTTCTAGAGGCAGTGTTGGCATGTAGATGATAAGGAATTAGGCGACGAGGAGGAAATGGTGAAGGCGGAGG
>V300016263_L3_WHPEAkcfEAAARAA-541_1_paired_trimmed_paired_merged_contig_92756
GTTAAAAAGCTCAGGATGAGTACCAAATAAAGGGCAAACTCGTCAAATCACTGTTAATGAACAGTGTTGGGGAAACTGAGTTTTAGTATATATAATGTGTCGCCTGTAGTTTTGTTTAGGATTTGAAGAAAGGCATGTGCTGCCAGCTTTTGTGATCTGTTTATATTTATTTTAATTTGGTTTCCTCTTTCCCTTACATTGAGCAGCCACTCAGGGGAAACCTAGTAG
>V300016263_L3_WHPEAkcfEAAARAA-541_1_paired_trimmed_paired_merged_contig_92757
ATGGTTGCTCTTCGGATGAGATTATAGAACACAGAAATATAAGTCCAATTGAATTTTATAAATTCTTCGTTTGAATGCTTTTGAAAAGCATAGACAGAGACACCCGAATTCAAAAAATTTAAAAACCGGGGGATTTCTTGTACGCGTTAAGAAATGTCCGAGTCCTTTGGTGCTAATGATGAAATTCGATGGTTCAGTTAGAGTATAAGTTTTTCATGGCAGCTGCAGGTGCTCATCACATGTTACATATGGAAGCCCCTTGGTTCACCTTGAATGCTTTTTGATGTTTAAATCAAGCAATGTGGTTGAAACCCAAATCTCTTTATGCTCAAGGAATGGGCCTTGGTTTAACAACTGACACCCCTTCAAGCCGAACAGGAGGGACTTCGGTCTTGTCCACCATTATTTGGCGTCTGCTTTAGAATTATTAACATATATAAATTCTGTTATTTTGTGTAGTTGTAATTCCCATATGTTTGTCAGTATATGTAGCCATGCGTTTGCACAACCGCCGGTCATTTTATGGTGAGAATGACAAATTGTTGTACACCCAATCACTCATTGATGCTACTTTTGTATTTAGTATAACATGAATCTGAAAAGTGAGCCGGGAGAAAACAGTCCCTCCTCGTATGCGTAGGTTAGGGAGATCCTATGGTGTGGTTTGGGATGTCAGAAAAACTATTTGTATTCATCCTACTTACAGTTTATTCTATTTGTCGCAGTCGTTGAAAAGGAAGAAGCTTTTTGTGCATTTTGTGTTGGATCCTATCATCATTGACAATTCATCAGGAGAAGCATCCTTTGCGGCCAGAAATGGTTGCTTGGTTTTCATAGAAAAT
>V300016263_L3_WHPEAkcfEAAARAA-541_1_paired_trimmed_paired_merged_contig_92758
CAATTAAGGTGAAGCAGGATCAAGAACAATGAATCTCTTTACGATAAAGAGATCCACTTTGCATGTTCCTTATTACAGAGTAGTTCAAAAGTTGTTTCTTTTTCTCTACCGGTTTCCCGATAAAACTGACATCTTTATGACCACAAAACTTGGAGGAGGAGACCAATCAACAAAGTTCAAAAGCTAAAAGGTTTTCACTTTCCTAATGGCACAAACCCAGATCACCCCCACTTCACTGTCAAAAACTTAACTTCAAAAAACTTCTTTCTACCCTAAAATTCCATAACTTGCAAAAGTCAGTTGAAAAATTGCAAGAAAAATGAACTGGGAATTGGGCAAAGAAACATACCATAGTTCGTTAGTAGCTCAGTGTCCAACATGCAGGTCGAAGCGTCTCAATTTTCAGAGAAATTGACTGCAATGCGAGAGTTTT
>V300016263_L3_WHPEAkcfEAAARAA-541_1_paired_trimmed_paired_merged_contig_92759
GACAATTCCGCAAAAGCCTCAACTTTAAAGCAGCACCAATGCCTTCCTTCTACCATGTAGCTGTGAATGCAGCGCCTGATGGGAGCAAGGTAAATAACTGCCATTCATTGCATTTAAAGACATGAACTTCCAAGTGAATCGATGAGGTCAAATTTGAAATAGAGAATCAATTCAAGATTAGAGGATGACTTTTTGTTCGACTTTGTTGCATGGTTTCACCACTTTGCCTAAAACTCGCGTTCCGGAAGGATGAATCGCTCCCGAAAAGGAATCTATTGATTCTCTCCCAATTAGTTGGACCGTAGGTGCGATGATTTACTTTACGGGTAAAGTCTCTAGTTCAAGTCCAGGACGGCCCAGCTGCACCAAGGAAAAGAATAGAAGAAGCATTTGACTCCTTCATGCATGCTCCACTAGGCTCGGGGGGATATAGCACAATTGGTAGAGCTCCGCTCTTGCAATTGGGTTGTTGCGATTACAGGTTGGATGTCTAATTGTCTAGGCGGTAATGATAGTATCTTGTACCTGAACTGGTGGCTCACTTTTTCGAAGTAATGGGGAAGCGGACATAAACATGCCACTGAAAGACTCTACTGAGACAAAGATGGGCTGTCAAGAACGTATAGGAGGTAGGATGGGCAGTTGGTCAAATCTAGTATGGATCGTACACAGACGGTAGTTGGAATTGGCGACTCTCCTAGGGTTCCCTAGGGAAGAGGATCAAGTTAGCCCTTAGGAACAGCTTGATGCACTATCTCCCTTCAACCCTTTGGAACTACAAGATCACCCCAAGGACATCCAAGGGTCGCAGACCGACCATAGAACCCTGTTCAATAAGTGGACTGCATTAGCTGTCCGCTTTCAGGTTAGGTAGTAAGGGTTGGAGAAAGGCAATCACTCATTCTTTAAACCAGCTTTCTTAAGACCAAAAAGTCGGGTGGAAGGGGGGGAAGCTCTTCGTTCTTGGTTCTCCTATAACTAGTTCCTCTGGAACCACAAGAATCCTTAGTTAGAATGGGATTCCAACTCAACACCTTTCCTTTTGAGATTTTTAGTACGATGAAAGTTGTAAGTTGTGTTCGGGGTGGGGTGAGGGGTTGTTGTTTATCGTTGGCCTCTATGGTAGAATCAGTCGAGGGCCTGAGAGGCTGTAGTTTACCATGTGGCGAATGTCAGCAGTTAGAGTCCACTTATCTCCAACTCGCGAATTTAGCCAATACAAAATTATATGATAGCACCCAATTTTTCTGATTCGGCAGTTCGATCTATGCTATGATTTATCATTTTATGTTTTTTCTTTGCACCAAACAGTTCATTTCGGAATGTGAATAAGATTTTGAAATGGAAAATTGGAAAATAATGGCCCCGTTAACTGCGATATCATGGATTTTCTATATATTTTTCAGGTTGTATCTACCAAATTCTCTAA
>V300016263_L3_WHPEAkcfEAAARAA-541_1_paired_trimmed_paired_merged_contig_92760
ATGTGCAGTGATGAGAGCCGGTACTGTCAAAACAGACAAGTCAGAATAAGTAGTAAGGGCGCTGACATTCAGAAAAGGACAAGTCTTATTCTTCTTAACAAGAAAAGGTCAGAAAAGAGAACCAATGGTCAAGACAAGTGACATGAAAAATAACAACAGCCTCATAGCTAATTAAGTCTCATTATCTTTAAAACACTTTAATATTACTCTAAAATAATACCTCAATATTAATCTGAAAAGGCAAGTTCCTTCCTTCCACTAACTACTTTGGAAATTATAAATGAACAGAATGACAAAAACTGCAATAGCATTCTAAGAGTTCATTCAACTCTTCCCTCAAGGAATCTTCTTTTGGCTTCAAGGACCAGTCATGCTTATGCCATTTTGATTTTGACACCAGAAGTTTACAGATTCCAGTCCGTCCGTGAAACTCACTCAACTCCAATCTTATATCCATAAGATGAAGGCATTATAAGCAAAAGGCATAACAAAAGAAAATTCTTAAAATTATACATCTAATCATTTCTTTTATATGAATGTTGACTTTTATACATCTCACTTATGCATTTATATGAAAAATTGCCCGGTCAAATACACTGCTCCTCTAGGACTCAGTAACAAGCATAGTAATTTCAAGAGGATCAAAAGGGTCATAAATGCTACAAGAAAGACTATTTGATTACTTGCATACCTTGGCAGTCAGCTCCTTCAAAGCG
>V300016263_L3_WHPEAkcfEAAARAA-541_1_paired_trimmed_paired_merged_contig_92761
CCCATGGCTCGTGGCTGCAGATATTATTGATTTCAGGGATGACGTCGCTGAAAACGTAATCCGTTCCCTTGAGCTTCATCTGCAAGTAATATCCGATCAGCTCTTGTCCTGTGGGGCGGAATCCGAATCCCACTGGCAACACCTTGTCACCCACTCTGGTCCAGTGGAATCCCACTGGGAACACCTTGTCACCTACTCTGGTGAAGTGGAT
>V300016263_L3_WHPEAkcfEAAARAA-541_1_paired_trimmed_paired_merged_contig_92762
TACGCCTCATGTAGTATTTGTGATTAAGATTGAGTTGAGCCCATGTCAATTAGACAAATAGCCAGAAAAATGTTGCGCGCGTATCTCTTGTAGGCGCCCAACGATTCTCATGGTCGGTGAACAAAGCAGAACATGATTTTATCAATTAGACCTCATATTCGAAGAATATTTACAGCTTCAGCCTTCGCCCATACAGAATGCAGAAACCCTCTTCTTCCGGAGACAAAACCAGACCATCTAGAGCAGAAAACCCAATTGGGTAATGACGTAGATATGCTTGAACTCAACGCTCAATTGAAGCACCTGGTTAAAACAGGTGAAGTTGGAGACGCCCGGAACATGTTCGATAAAATGCCTCAGAGAGATGAGATTTCATGGACCAATATGATTTCAGGTTACGTTGGTGTCTCTGATCCCTCTGAGGCATTGGTTTTGTTTTCGCACATGTGGGTGCAGCCTGGAATCTGCATGGACCCCTTTGTTCTTAGTGTTGTATTAAAGGCTTGTGGACTTGGTTTGAACTTGTCTTATGGGGAAGTAATACATGGGTACTCGATAAAATCGTGTTTTGTGAATTCGGTCTTCGTGGGCAGTGCGCTTCTCGACATGTATATGAAGATTGGTAAGATTGAGCAGGGATGTAGGGTTTTTGATGAAATGCCGATAAGAAATGTGGTGTCTTGGACTACTGTTATAACCGGGCTTGTTCGTGCCGGTTACAATGTGGAGGGGTTGGAGTATTTTTCTGAAATGTGGAGGTCGAAGGTGCAGTATGACGCGTATGTGTTTGCTATCTCGTTGAAGGCGTGTGCTGATTTGAGGGCTTTGAAATATGGGAGAGCGATTCACACGCAAACAATGAAGAAGGGGTTTGATGAGAGCTCATTTGTGACGAACTCTCTTGCCACCATGTACAACAAATGTGGCAAATTAGACTATGGATTGCAATTGTTTGAAAAAATGAGGATACAGGATGTTGTTTCATGGACATCAATCATTACAACATACCTCTGGACGGGTCAAGAGGACCGTGCAATCAAAGCGTTTAAAAGAATGCAAGAAGCCGGTGTAAGTCCTAATGAATACACTTTTGCAGGCATTATCTCTGGAGTTGCCAGTCTTGCTAGAGTTGAATGGGGTGAACAATTGCATGCCCACGTTTTACACAGGGGTTTTATCTCTTCGTTGTCGGTGGGAAATTCCGTTGTGACCATGTATGCCAAATGTGGGCGTTTGGCTTCAGGTTCTAAGGTGTTTCATGAGATGAGCAGAAAAGATATTGTTTCATGGAGCGCTGTAATTGTCGGGTATTCTCAAGGAGGTTATGGGGAAGAAGCTTTTCAGTATTTGTCGTGGATGAGAAGGGATGGACCAAAACCAAATGAGTTTGCTCTTGCTAGTGTATTGAGTGTTTGTGGAAGTATGGCAATGCTTGAACAAGGGAAGCAGCTGCACGCTCATGTTGTGTCTGTCGGTTTAGAGTTTACATCTATGGTACAAAGTGCTCTAGTGAATATGTATTCGAAATGTGGAAGTATAAAAGAAGCTGCAAAGAT
>V300016263_L3_WHPEAkcfEAAARAA-541_1_paired_trimmed_paired_merged_contig_92763
TGGACGGCCAAATTTGGATGGCTCTGCAACTTTAGCTTTATGCTGACTTGGGTAACCTATAAAAGGAAATGACACGTATATAAAAAATCAAAGAGAACAATAACTGTCATGTATGATTTTGCATAATCGATCAAGGGCCGGGCCAACTAAAACATTATGTTTAGATTTTGGTTAGGAAAACAATACGCATGCACCTCTACCAATTAAGTTCAAGTATTAGCTTCTACTAATTGATTGTGAATAGCGATCCAGACAAGCACCATCATTATATCTCATTTGGGGTGTGGTGGGGGTTCGGTGAGAAATTTTTACCCGTAAATATAACAACACCATCA
>V300016263_L3_WHPEAkcfEAAARAA-541_1_paired_trimmed_paired_merged_contig_92764
ATCTGGTGTAACTTTAGCCCCAAGTATAATGATTAAAACTCCCTTGGCCGGATTTAAACGAGCGGGGAAAATAAGCATTTCCATTCTAACACTAATAAGTTTGGAAATATGTTTATGATATGTAATGTTATATAAATATTCAAAAAAACTTCATATAAGTGAAAAATGGGCTGACAGTTATCCAGGGTGCTCTATACAGTGTGCATATATAAAAGGTGCTCTCTCTCTCTCTCTCTCTCTCTCTATATGTATGTATATATAATCCTAAATACCTGTGAACAACTTGAATGATGTAGGAAG
>V300016263_L3_WHPEAkcfEAAARAA-541_1_paired_trimmed_paired_merged_contig_92765
GATTCAAATGCATGCGCTCTAGATTATTTCTCAACATTTTCTGAATTGAAACTGATGGGCTTACATCATATAGACGAGATGCAAAAATCATATTGTCTAATTGGGTACATACCCGGATAGCCAGGATACTGGTATGGGTATGTGATATACTCCTGTTACATATTTGCTTGTAAAAACAGAAAAGTACATTTATAGAAATTATAATTTAATACTGGTACAACATTTTTCTTTATTTATGAAGATATTT
>V300016263_L3_WHPEAkcfEAAARAA-541_1_paired_trimmed_paired_merged_contig_92766
TACCTACAAGATGAAGTAAACGCTTTGAAATGCGAGCAGTGTTTGGGACAGTCGCTCACGCGTGCATGACAGGTTGGGAGCGAGTGGAATCGCAAACAACCATGTGAGTATTCGTGCAAAAATTGAGAAGAAAAAATTTAGATACATGAGGGGTGATACATCATACGTATAGAGTCAAGTCCCACACAGAACTTGGGACCTATTGCATATATCTCAGCTACCTGTACAGAGATACACAGCTTCGATGGTCGGATAATTCTGATTGAAGACAGTAAGAATTGTACGTTCTCTACATAAGTGATCCCGCTGTACCGAGTATATCCAAGGTAGACACGAAAATGCAAGACCTTTGGCAGCTCCATGGCGAATGCTCCTTGGGCGCCTTAAACCAATGGTTCCCACTGCTAAATCCAACCCCAACAATGCAGATGGATGCTAGCAGTAATTCATAAACTCTCAAGGAAGTGAGAGAAACTGGGGTATTTTGGCTCCCACCCTATTTCCTCGCGAGTTTTTGAGTTGTTTAATCTCT
>V300016263_L3_WHPEAkcfEAAARAA-541_1_paired_trimmed_paired_merged_contig_92767
AAGTTCTATGAGAAGGTACTCATTTGATACCCTGCATATGGATTCAAAAATTATCAGGCTTTTTCATCTTGGGATTTTGCAAGCCACTTTTCATGTGGCAGTTTCAGTACATTAGGTTAGACAAATACTAGGTTGCCGTTGAATTCTTGAACTAGTCGTGTTTGAATTATATAAGATGGTTTGGAACTTAGTATTTGTATTCTTCAAATACGTAATCATTTTTCTTAATTTTGTCCGATGTCATGGCTTTCCTTCTGTGCAGGCATTAGGGTTGAAGCTGTTGAG
>V300016263_L3_WHPEAkcfEAAARAA-541_1_paired_trimmed_paired_merged_contig_92768
GGTTTGTGCAGTAATGACTTTCTAATGTTTGATTTCCCTGAAAATGATGACTTCATCATCTCAGTATATTTTACAAGCAGCAACGGTTTGTGCAGTAATGACTTTCTAATGTTTGATTTCCCTGAAAATGATGATTTCCTATCATGTATGGTGCTGTCTTGTCTTTTTCCTTTTTTCTGTTGCAAGATTTTTCCCGAAGAAACTTAGGGTTTTTCTTTTCTATTATTTAAATGATAACCAATGTATAACACTTAATGATCTTCAGATGTTCTGAATTCTTTAAAGCCAAATTCTGTTGGTTCAGAATTTCTTGTTAAGAGTATTTTTGGCATATCT
>V300016263_L3_WHPEAkcfEAAARAA-541_1_paired_trimmed_paired_merged_contig_92769
GTAAAAACATGACAACTTTTTAGGACTTTATCATGTTTACAAAATTAAATAGTAAGAAATGTTAATGTAATTGTGAAGATTTTGCATTAGTTTTTTTTTTCCATTGTAATTATTAAGATATATTTTAAATGTATTGTGCAAAGATGAACTTTTTCTTTATCATGCACGTCCTAAAAAGTTGTCATGTTTTTCGTTTTCACTTTGTGTAAAGTAATGATTTAAATGTTATTTACACAATTGTCAAACAACATGGGATTTTGGATGCAAGTTCCTACCTAAAGTCCATAAATAATAGTAAGTAGATGTAAATAAAAGAAGAGTAGATGAAAACATTAAGTACTCGCCTAGACTACTATAAAAAACAGTAAGTAGACATGCCAACGGAAGAGCTGACACCTATACAAAGGTGTTCTTACTATAAAAAGGTAGTATGTTGTATGTTCCTACCTGTTTATGTGAGAGGTATTTTTTTTATCACAGGTGCTATCGCCCCTTGAGATGTGTTGTGCTAGCTATTTTTTTGTCATAATGCGTCTTAAAATAAAATATATCATACATTGAAAATAAAAGGAAATAAAACATAATTAACTCGGATGTAAAATGCATGAGAAAAAAAAAAAGACTCTTTGCACGTACGAAAGCACGTTAGAAAAAGCTAGTAATGAATAAAGGAAGAAATACAGCAAGGAACCAAGATATTTCATATGTATCATCTTTTCCTTGCCGTTTATCTTATTAAAATTTGCTAAAAATGAGTTGATAAGTTTGTGGCTTCATAATATAATATATATACTATTTTTTCTAGACATATATGTTACACTTTCCCATTCCACCGCAAATTGCTTTGTCAATTCAATAGCACCACAACACTAATGCTTGTTTCCATAACTGCAAACGGAGTTTTTGAATGAGAATATGAGTTGAGGTGTAAATTGCATTATAGTATGTAGTAATTAAAGTGTACATACATTGACAAAAATAAGAAAAATAAAAATAGTCATATCCAAAGGAAAATGCATCATTTGTAGCTTTCTTCACATTTTTTTTCTTATGGGATTGCTTTGATTTTTCTTGTATTGTCTTTACTGCAACCATGGAACTGACACCATTGTATAAGTGTTATTATTCTCAATAGAATGCAAATTTCATTCAACTTGGAGAAATACTATTTGAGCAGCGAAGCTTAAATCCTGCTCCACTACACTCATTTATGTATGATCAAATCACTTGTCATAGATATTGCATTGCATTTTAAACATTTGCACATAATATTTTAATTGGTATTGACAATGAAATAAAAACATTAGAGATGACCACCTCAATTATTCTAAAATCTTGAATTAACATAAAGTAATGATACAATTAGATTACCGATTGTTAGGCATTTAGAAGAAAAATAATAAAAATGAATCATTCCAAACACCAACAAAACGGAAAAGAGAACCGAAAAAGGTCTTGAATCTTCAAGTTCCTTAGCCAAGCAATCCTTATGCAGTATCGCAAGCCAAAAGTCTTTTACGC
>V300016263_L3_WHPEAkcfEAAARAA-541_1_paired_trimmed_paired_merged_contig_92770
AGTACGCAACATGACTATAACAATAAGTTTTTCAAGTAAAATTTAATCATCGAAGTGGATATAGTTTCATCAAATAAGGACTTCTTGAACTGGTACAACAATAGCCAAAACACTTAATTTCAAAAAACAAAAAATTAGTTCATAAATCAAAAGAGAGAAAAACAATATCAAAATGATTGTATACCACATTTTAAATTTTGTTTATCACAGTGAAGCAATGTGAGGAACACAATGGAGCAATGTGAGAAACACATAAGAACCTCCCTAGCACAAATATGCAATGCCCCATCCTCAAGTCTATAATGTCAAATATGTAACCACCATTACATAATTAGGAGTACAACACATATTAACCTGAGCACCTGTTATTTTCTATAAACATTATAAAACCAGCTTTAAATGTGACTTCTGAATGGCATACCAATTTTTGGTTTTTGAAAAACAAACAAATATCACAATATAGGGGAAAGTTTCAAAAATGAAAGTTGGCTGTAAAAGCAAAGATGACTACTATGATTAGTAACACCACCTTTGACAGACGACGAAGAAGTTG
>V300016263_L3_WHPEAkcfEAAARAA-541_1_paired_trimmed_paired_merged_contig_92771
TATCTTTGTTTAATTTATTGCCCACCGCTCTCAAAAAGGAAACATAATATAACGCTAGATCTCCTCCAAATTCAAACTTGTGTCCTATAATATTGTTGATGTAGTCATTGCTAAAACAATAATCTGAATCAAAAAACCATCAACAGATCACCAATAAGTAGAAGCAATAAGCTTAACAATGGCACAATTAATGAAAAATAAAAATAGAAATTCGGGAGAAGGCATGTTTGGAACCGATTTCCATCATGGTTGCAGCTACCAAATCTTTGGTAACCTAAAAATTGGAGGAGTAATCTTAGATATTGATTAATTGCATTTAGAATCTTACAAATTGAAAGGTCACTATTCATGTT
>V300016263_L3_WHPEAkcfEAAARAA-541_1_paired_trimmed_paired_merged_contig_92772
GTGCATCCCATATCCATCTCCATATACAGCGGGAAAAGCCCCTTCTGGGCTGGTGAAATTCATACCATCTTGTCCACCATTCTCATACGTATGTTACATGACATCTCATCTCTTCAGAAGCCAATTTTACCATATTAAGTGAAGGTTCAAGGAATGTGCAAGAAGCAGGAAATAAATGCCTCCAGAATATGGTAAGACAACTAAGTAATATCTGCACCCCATGGTCTACCATCAGCCCT
>V300016263_L3_WHPEAkcfEAAARAA-541_1_paired_trimmed_paired_merged_contig_92773
CCATACATCCATGATCCATCATCAATCATTTATTTGTTAATAATTATTATTATAAATTTTAAGAAAAAACATGAAAATTAAGGACGTAATGAACTATCTGGATTAAAATAACAAACAAATCAAAGCAAACCCAGATGCAGAAACAATAAATCAAAAACCTTTGATCATCCACACAGACAAAACCAATCAAACAGTAAACAAACACCAAAATACGCATGAAAATACACAGCAATCTGCACAAAAACAGCAAAAATAAGCAAAACAAAAACCCAACTGGGAAAAGATCAAAAACCCAGTTGGGAAGAAAATCACAAACCTCCTTGGGAGGAGAGGGACG
>V300016263_L3_WHPEAkcfEAAARAA-541_1_paired_trimmed_paired_merged_contig_92774
TGTCCATTTTGTTGATCGAATGCTCTCATGACCATTGCCTGATGATGGTGATGAGGATATTGCTCCTCTATATGATTACCTTGTGTCAATAAAGCAGTCTCATTCAACGGTGCATCAACAACTTCCAAGGAATTCCAGTTTGCATAGGCTTGCCTCACTAGATTCTCAATGTAGGTCCTATTGATATTGTTGAGATTTTGAGTGGGGAAATTTTGGCCATCAACCACAGCCCTCAACACTTGACAGATAGGATTTAAGGAAATTGAGAAATGAGGACCGCGAAATATGAATATTTTGTTACTCATCACACA
>V300016263_L3_WHPEAkcfEAAARAA-541_1_paired_trimmed_paired_merged_contig_92775
GCTACCAAATCCCCTACAGTCCAGAAGCGGAAAGAATCCTGTTCGAGACATTAAGTGAAACCGAATGGGATTTGCCTTCTGCAAGAATTCATCCAATATCATTGAAATGGCTGTTCCAAGAAGAGAAAATCAGCGGGCTATTATCTTATCAGCTTCTGAAATTTTGTGGAAGGAATGTAGCAAATGATTCTGACATCATAGTCCATGGAAACATTAGTCGTATGGTAAATGTTAATTCAATTGCAGAGTTAATTGCCGGAGGAGATAATCATGCAGCAATACTTTTGGTGTCCTTGTTGACACAACTTCTCGAGAAAGGACACGAGCATGACATAATTTCTGTATTGAATCTAATGACATCTAGTATCAACATATTTCCAACTGTTTCCAACCAGTTATGCCTGCATGGTATCGGAAATGCTTTCCAGAATTTCTTTTGCGAATCAACTCATACGCAGTCGCCTCAGATATCCAGAGCCGCCTTGGTTTTAATATTTAAAACTTTATGCTCTGCACACCATGGAACTCTTTCTGATGAAGAATCTTGGCTTGCAGTGACTATGAAGTTAATAAATATCGTCACTCCAAGAGCTCCAGACGCGTGGAATCATGAATGTCTCTTAGTAATAGGCATCCTTTCCTTAGTTATGCACCATTCTTCCAACGAAGTGCTCCTAGCACCTTCAAAAGCCATTGTTCTCAGTACTTCTCTGGTCTCTGCAATCAATAGCGTAATTCATGCAGCGTGTCTAAAGGGACCGGCATTGGCTGACCATGATGAGGAGACAAGCTCTGGAGAAGTTTTAATCTATGTGCTTCTACTAAATTACTTCTCTTTACGAAGTTTGCACACTGTTTTACCTGGCATTGTGGACTGGAAACATTTCTTTGATCCTCCAGATAGGGTGCAGCCGATTTCCTTTATCGGAATCTATTGCCACGACCTCTGCAGACTATTGCATTTTGGATCTGGTTCGGTCAAACTTTTTGCTTCATACTGCCTGTTGGAGTTGTTTAACAGATTGTCCGATCAGCAGAACAGAACAGGGAAGGAGATTATATGCACCACGAAGCACCAAATGTCTATAACGGCTGTCCTCGAAGGCCTTATTTTCTACACTGACCTCAGAGTGGCTATGAACTGTGGCCTCTGCCTATCAATGATTTTGAGGTGGGAATCAGCGGGAATGCAAGGGACAAGTGCGAGTACAAAGAATAACTGGAGCAGGATGATCGTGGAAGAGCTGGCAATGTCGTTAGCAGTCCCGAGCTTAGCATCAAAATCGTTCATTAATCTTCACAAGCCTGCAATTTATGTCGCAGTCACATTGCTAAGACGTCAGAAGGTTCCTGAGTGGATGAGGTCCGTATTTGACGATTCTTGCATATCTGCAGTAATTCAAAACCTCGAAGCTCATAATCTGAGCGCAGAGATTGTACTTTTATTTCGAGCTTTACTGAACTCTGAGTTCCTTAAGACGGAACAAGTTGCTAGTGTGAATCAGTTGCTCCAGGTGTGCAGAAAACGCAAGTACAGCGGCAACAGCCGAGGCGAAATTGCAGAAGAGTTTAAAATGAAGGCGAAGGCGGCGACCGTCCTGGACGACATGGGAGAAGTTTGTGAGTTTCTCATCGACTTGATGGCGTCCGAGTCGTCTTTAGATAGGGATCCAGGAGGATTACAGGTTGGGGATAAGAGATTGTTGGAAGAAATAGAGCTTTTCTTCAAAACTCAAACAGAAACGAACGGAAGCTAAGAAAATTATCCGTACTGAATCCATCTTGGCAAAAATGGTGAGCTTCAGCTGAGGAGTACCCCTGTGGGGCTCTCAACGGTCTAACCGTCTATCTCTAGATCTTCTCTCATAGATCATGTCAATCAATAATCGTTCAAATCTAAAATCATATTACTATCGGATTGAATGGTAGTCACTGTAGTGATTCTTCGAAGCACCTCGTTTGTCTAATATCTTCACGTCAATTGACG
>V300016263_L3_WHPEAkcfEAAARAA-541_1_paired_trimmed_paired_merged_contig_92776
CCCAAATTACCAACATCCTCCCCATCAATGATCATGGAAGAATCAAACCTCACCTCACATTTGATCACCTTGGAACAATCAAAACCAAGAACACAATCTTTATTCTTGGACTTCGAGTTGATGAGCCTTTGACTAATTGTTCCACCCTTGTCACAAATTCCCTTGCAATAGTAGCCCATGGAACAATTGATAACAACACAGAAACCTGAGTCCTCACAGCTTACCAATAAATTCATTGACTCAAAAATGGAGAGAAAC
>V300016263_L3_WHPEAkcfEAAARAA-541_1_paired_trimmed_paired_merged_contig_92777
CAGTATGAGACGCAATTACCAATCTGGTAACCGTAACACAGAATCACACTTGTGCGCACAATATATAAGGAAGCTGTCACGGCTCCCAATAATAGAGATGCATATCAGGGATTCAGGGTGATTGGGCAATCAGTAAGCGGGGAGTAGAAAAGGAGTTGGAATTAAAAATGTCTGGGTTCTGTATACCTGTATAGGATACTTACTG
>V300016263_L3_WHPEAkcfEAAARAA-541_1_paired_trimmed_paired_merged_contig_92778
TTTACGTTGGCTGAAGATTCATTTATCAAACCTGCATGCGGGTGGTGTTGAAAAGGTTTCGTATGAGGAGCGCAAAGGATTTGTTGATCATCACATTGATGATATAGTTGATTCAACAACAAACCCTGTAAATGGAGACTGATGGTAGTTAACAGCTGAAGATCCTTTCCAGTGCCTAGCGACTTGTATCAATCTGTCAGAAGCGTT
>V300016263_L3_WHPEAkcfEAAARAA-541_1_paired_trimmed_paired_merged_contig_92779
ACCAACAAAAGCTAAACATTAACAGAAAAGCATCAACAACCAAATAATATCAACCCAATCAAAAACCCTACACCAAGAAGGTTCATTTCTATGTTGAAGACACAAATTCAAACTCTAAATTAAAGGACTCAAACGTTCAAATATGAACGAAAAAAAAAAACAATCAACAAAGTTCCAAAAGTATCCCTAAAACTTTAAACGTGTCTTTGGATAGTAAACGAAGCTTTTTGGCCGAAATTGCCCTTATGTCACAAGCAAAGCTGGAAAGTCTTGTTCCTTGCGTCGTGCTCTTCCTAACGACATATTGTAAGCCCAGTTTTGACACCGAACAACCTGCTAGTCTAGCTACCAGTTTTGCGTCTTCCCAGCTGTTCATCGATTAGCTCTGTCATCTGTTCTAGAGTAGCCAAATCGCCACACTAACTGATTTTCTAACGGAAGTAGACGGTATTGGAAAC
>V300016263_L3_WHPEAkcfEAAARAA-541_1_paired_trimmed_paired_merged_contig_92780
TCTCTCTCTCTCTCTCTCTCACCCCGTGCTTCTGCAAAAACCGGTTGCAGCTGTAGTTCTGATCCTGAAGTGGGGTTTCAATGAAAGGGGAGGGGAAGATGGTGTTTAAGTCAAAGATGAAATGGGTTGGACTGGTTGGTCTGTTTCTTTCAGCAATCTCTCTCTTTGTGCACTTTCTGCTGGCCAGATTCACAGAAGGGGCTGCTGCTTCAGAGTTCCACTCCTCCATCACAATCTTCCCCAGAAGAGCCATTGGTGACAGCTTGAATTTCTCCAAGACTAGTCCAATGTATAGAAGGCTATGGGGTCCGGTTCGGCATCTCGAATCTTTGCAGCCGAATGCAAATCCCAGAGGACATTACGCCGAACCCGATTCAGATACCAGCGGGT
>V300016263_L3_WHPEAkcfEAAARAA-541_1_paired_trimmed_paired_merged_contig_92781
TAAATTTGCGAAAGCACTTAAATTTGGGGACTTTGGCCAAATGGGGTTTTGAATTTGCTGCTTCCAACTTTTAATTTTGGTAAAATTTTGCTGCTTTTCTTGTATACCATGAGAAATGAAGCTTAAAGTTGTGTTTTTTGGCATGCAACCCTGTTGCTAGCTGGAAAGATTGATGCTTTCTTGAACTCTCAGCTTGAATTTTGTGTTTTTGAATTCAATTTTGTGATTGTGATTGAATTATGAGTTCGGACGGCATTTTGTATGTGTGCATTTCAGTTTCGATGAGCTCTTGAGTTCCAAATTCGTAGAGCTTTGATGGGTTTTGGCGTTTTTTCAATTTTTTTGCTTATTTGGATTCTATTTGTTAGCAGGTGATTTAGTTGCAATTCTGT
>V300016263_L3_WHPEAkcfEAAARAA-541_1_paired_trimmed_paired_merged_contig_92782
GTCAGGTGTGGGAACATATGCTTAAGGTTGGTCTGAAACCAAACCTGTACGCCTACACAACTATGGCTTCAATTTTCAGTGGCCATGGAGAACCTAACATGGTAGAAACCATCATCAATGACATGGTTTCAGCAGGCATCGAGCCAACTGTTGTCACATACAATGCCATTATCAGTGGGTTTGCAAGAAACGGTTTTAGCAGTGCTGCATATGAATGGTTTGACCGCATGAAAGCTCAGAACATCCCTCCAAACCATGTCACATATGAAATGATGATTGAGGCTCTTGCAAACGAAGGGAAGCCGAGACTTG
>V300016263_L3_WHPEAkcfEAAARAA-541_1_paired_trimmed_paired_merged_contig_92783
AAGATAATTGTTGCTTAATGTTTTCCTTGGCTATCCTACTTTTAGTGTAAGTTGTGGAAAAATTCTCAAATTACTGCTTTGGAGTATTAGAATAGGCATGTAACGACCCGTCCCCAATTATTACGATTTTTATAATTTTTAAAAGTGAATTTATGAAAATGCCCTTCAAGACAAAGTGTTGACTTTTGTTGACTGCATTGTCGTGTCATGTAAGTTCATTTTATTGGAGTATTCTTGTAGTACTCGTCGCTACGGACGTGTGGGCGCAAACGGATTGTGATTTGGAGTTATAACGAATGGGTTATTAACGTTTAAAGTTGAGCGCATTTTAGTAAATTAATTGAGTTCAAGAAAACTCCAGATGTTTGAAGGAAAATCTGGAAAGCCACGTGTGTGGCCTAAATTAAAAGGTAAGAGTGTTGGGTGGTGGAGATGAAATATAAAAGAGAGAAAGGATGGGGAACCGGACCAATGAGAAAGAAGAGAGAGTGACCAATGGGAAGAGAGAAAAAGGAGGGAAAGGAAGGAAGGAGAGAAGGAGGGGGAAATCGGGTTCTCCTTGACCCGCACCATGCAACCCATTTTCTTCATATTTTCCGATGGTTTTCCATCATCCCACTACTTACCCTTCCATTTCCACCCATAATTAGGAAGAAATTGGTGATATTTTTGGGGGAAAACGGACGGTGGTCCATGGGAGTGAATGGCGGCGATCTAGAAATTGTGAAGTTAACTCAGCAAATTACCACCACCAATAAGCTCCCCTCAACCCCAAGAATAAAGCCCAAGCAATGTTTGAGGCATTGGAGTGAGTTTGGAGGTCGAATCAAAACACCCAAAACTAGGGTTCTTGTGGGTTTTCATGAAATTAAGGTTTTTCTCGGCCAAATTGGCCTTAGTCACAAGTATGAAACTTGTTCTACTCATTGAGATCTTCATTCCTGTAAAATTTGGTAATTTTAAGAAATAGTTGAATTTTCCGGCAAGTAGGGGCGGCCAACCTCCACATGAGGCAGCGCGTAGGCCGAAACGTCCCCAAACCTTCCTAGGTTAAATTTGAATACTCTGACTCCATTGGTGAAGTCTGATTGACGAATTTCCATCATTCGAACGTAGTTCCATGAAAGTCCGCCGCTTGATTATTATAGCAATCGACGATCCGACCATTGGATTGTCACCAAATTTTGATACGTTATAATACGTAATATTTGAGGATATTATAAACTTACGGATCGGAATCCGACGTACGGATCTTCCCAATTAGGATATGTAAGTTATATGTTCTATTGATAGGAATTCTAAGACATGAGTTGATAATTGTTCTAGGCGCCAATTGTTCGTGACGCCTAGATGTTGTGCTAGGGAGTTGTAACATGGACTCCAGGTGAGTGGGCTTTTGGTTTTCTATATATATACGTATGTATACTTTACGTTTTTCCCATAAATTGTTTTGAATGAAATGTTATTGAAATGCCATGTTATACTTGCGTTATATTTTAGTATATGCATTGGTGTAGTCATGTATAATGTTGCATGATGCTGCAGAGCCCAAGTAAGCTACATGTGAGTACATTATGATGTTAGTGGTTGTGATGTATATGGTTATGCCTGGATGCATTTGGTACTCATTATCCTGCACCTCAGTGTTAGTGCTTGGCCCAAGATTAGGGCCAGCTTTCGCGTGATCGTTCACCTCCCGCACCGTACGCTCACTTTGGATGTAAGGCAGGTGTCAGCCTGTTTTACAGACCATATTAGGTGGTTCCGACTCGTAGGTGACTTGCGATACTTCACACAGCCTTCATGTGATGGTAGTACTTGAGCATATTTATTTACACCCAGCCTGTCGTACATACCACATTAGGTGGTTCTGACTCGTGTGCAGGTTTAGAGCCGTACAGGTCACGTTAGGTGACTCTGGCTGACATATCATTTTACATTGATTTATTTCACCTCTCTTAGTTATTTTATTGCTGAGATACTTGACATGGCATATACTTGGTTTTCACTACTCTCAAGCATGATTTCTATATACATATGTATTATTATTTTCTGGGAAATTATACGGGTTTTTTGGCAAATGGTTATAATGTTTTCAAAAGGTTTTCATTAAAAACTTTATTTTCAGGCCCACTCACCCTTATTTTTGCACC
>V300016263_L3_WHPEAkcfEAAARAA-541_1_paired_trimmed_paired_merged_contig_92784
TTAACTTTGCTTTGGATATTGCCAGGTACTTCAATAAAACTTCAATCAACTTATTGCCTTAGTTTAAGCAACCCTTTTGGACATGAAAGAGGTTTCTCAGGCAGAGATATATGGCTGAGGTTGTCATTCCGTTGAACGAAAATTAGGCTATAAAATTAGTAGATTCTCCAATTTCAGTACATCTGCTGTTTGGAAAATGCAGAGACTGGAATCATACTAGCACATGAAAATGTGTGCTTTTCTTAATCTAAAAAGAATGGTTACTTTTTA
>V300016263_L3_WHPEAkcfEAAARAA-541_1_paired_trimmed_paired_merged_contig_92785
AAAGCGATGGAAGAGAATGAGGAGATGATACGTACTAGCTAGTGACAAGTCATTGCCACAGCCCATAGGAGCTAATAATCAAGAAGAAATAGACACGAGAGGGCAATGACAGGACAGGGGAGCCATCCCTGGACTTTTCTATTGATCGGGGCATGGATTTACAAGTTAAACATTTCAAGATGGTGTAAACGAGAATTTCCTGTAGCAAATAATTTTGCTACAGAGAACACATATACAAAGTATATTTATATTAACGTAAATGTACGTTTACAGTCGTATTGAATAAATCAAATAAAAAAGAACAATTAAAAGAAAATAACGGACATGTTTAAAAAAACCATCGTACATATCAATTTCATCTTACAAAGTGATTTGATAATCAAACCCATCGTATATATTCTAGGTCATTCTTTAAACGTAATTATGCAAAAACTAGACCACACTAGAACATGATATATCCTAGCAAT
>V300016263_L3_WHPEAkcfEAAARAA-541_1_paired_trimmed_paired_merged_contig_92786
AAAATCAAGCAAGAGGGTTCTTCAGAAGTGGCCCCCTAAGTATGAGCTTAGGCGACTGGCTGCAGCATTCCACCCGTTGCCTGTATGCGTCCAAGCGATGGTATTCGTTTTTGTTGTATACTTCTTATACAAACAAATATCCATCTATTAGATTGTGTAACAGAAAAAAAAATGTTAGTTTGGCATTTACTTTTTCCATGTTATGGAGTTGTTTATTGTTTGGTTATTCATCTTTCTTATTTTTTTTGCATCATATCTTCACTAATCAACTA
>V300016263_L3_WHPEAkcfEAAARAA-541_1_paired_trimmed_paired_merged_contig_92787
TTTTATACTTCCCCGGCAAAATGGGCAAGATTCTGATCTTGTGTTCCTGTAATATACAAAGATGCAAAGATGTGACAATGGTTTATAAATGACGACCCCATCATCGTCATATGGAAACAGCATAACACCGGATGAGACTAAAGTGATACGGAAACAGCATAACACCGGGTGAAACTAAAGTGAGAAAAGGAAGAACAAATGTTTTTGGAAATTAGGGAAGAACTACGTAAATTCATACCATTCACGGTAGCAATTAATGCAC
>V300016263_L3_WHPEAkcfEAAARAA-541_1_paired_trimmed_paired_merged_contig_92788
TGCGAAATGAGTTCTTCTCCTCACGCACTACTCCATCTCCAACCCCGACCTCCTCCGTCGCCCCCCTTATGCTTCGGCTCGATTCCGTTTTCTTCGCAATCACTCACCCAATTCAAGAAATTCAAAAAAAGCAACTTTTCTCTGAAGTTGTACAATAACAGCTCCAAAAGCGGCGTTTTCGGTAGAACTAGCGGCCTAATCAGAAGCTCGGTGGCCGAGGAATCGAATGGTGCGGCGGAGCAGAAGCCGAAGCAGCAAGCCGTGGTGAAGAGGCCCTACCCTTTCCACGAAATCGAG
>V300016263_L3_WHPEAkcfEAAARAA-541_1_paired_trimmed_paired_merged_contig_92789
TAATTTTCTGCTTTCAATCCTTCAGGAGGTTCTACAAGCAACAAGGACACAGTTGGAAAGAGAGTTGTCTTTAGAAGATACTCAGAGAATACATGATTTACCAGCTTATAATCTATTGTACCAGTAGCTAGCTGTAGAGGTAGTACAAAATCCCTTTGAAAACTTGCTTGAATGGTTGCTGGATAGCAATGAATAATGATGATCAAACCAAGATTGCAATGATTTGAGTATCTACAATTATTGTTGGAGAAATTTTGTAATGCTTCAAGCCGCGTAATAACTACGTTATCTTTCAAACTCCATTCACCCCACATCCAATGTTAAAGCGAAAATACAAACAAGTTTTATGGGTACAATGAAGACCAACCTAATGGTATGTGTTACCGTTGTGTTTGTCAATGGGTTTTAAAAGGTTTGGATCTAATGGGTTTTAGGGTTTAAATAAATGGGTTTAGGGTTAACGGACCGAAGGTCCTAAAGGAAACGGCCCAAAGGCCTTTAATTTAAATAGGGATAAAAATAAAACAAAACTAAAAAGAAATGGGCTTGGGCTTAGTGATCCGGCCCAAAGGCCAGGATTTGGATTTCAGACTTAGGCTTGGGTAATTGGGTTGGACCATGGGTTAATGGGTCGGGTTGATCCATTTTCAGGCCAAGGTTTTGGCCGGTTTCTGGGTAAGATTCAAATGAGCATAACTTCTTCAATACTCAATGAAATTGGGTGAAACAAAAAGGAAAGTTGTAGTACTCAGCGAGACGAAGAGATTGATACCTTGCACGCCGGCCAACTCGCCG
>V300016263_L3_WHPEAkcfEAAARAA-541_1_paired_trimmed_paired_merged_contig_92790
TCTCATATTTTCTTTTCCTCTTTCCTATATGATACAATAAACTGTTCATATTCAGACGTAAATAAGAGAATCTGTCACACTGTACTATTTACTATTACAGTTGCTAGTCCTGAACAAAAATGCAAGTGCAGCTGCTCTTAATCGAGAACTTCATCAAATAAACAATAACAAAATTTAATGTAATCTGTCAAAAACCCCAAAAAAAAA
>V300016263_L3_WHPEAkcfEAAARAA-541_1_paired_trimmed_paired_merged_contig_92791
GCTCCAAATCTGGTAAGCACTCTGAATCTGCCATCCTGAAATTGATTTTCGTGGGGTTTGTTTTAAGATCCAAGGGAATTTTCTTTCATGATGTAAGGGTTAATGGTTGTCCCACTTAGAGCGTCGCATAACGTTGGCCAGTTGACATATTTATTAAATGTTAGCTTAACTTGGTGATGTTTTTCTGTTCTGATATGAGTACTGAATGCTGATCTTGAATTACAGCTCTCCCGGAAATGGTCCCATCAC
>V300016263_L3_WHPEAkcfEAAARAA-541_1_paired_trimmed_paired_merged_contig_92792
ACAAAATAAATGCCTGGTCAGACAAAGGTCCATCTTACAAAAGTTGCATTACTCGCGGTCAAAAGGTCATCTTGAATGCATCTAGCCTCTTCTACAAAAATTTCAACAAAAATATGCCTCGCTCAAATGTGGAAATGTGTAAATTTGGCAGTTAACCTATGTTGCACCGATGCTTCAAATTTGAACAAGGGTGAGTATCAGATACTTACACCCCCATGATAACTTCCGATACATAAATAGAGTATCGTTGACTTTTTTGTGTTGTTGAGTATCTGATGCTTCTTGGATACTCCGAGGATAGGAGCAAGATACTCCTAGGATACCGTCAAGATACTCCTAAGATATTGATCTAAGAATTTGGGGGCTTGTAGTTTCTAAATTCCGTTCTTGTTGGTTTGGTAGACTCACCAGGACATTTACAGCTGGATGTAGCCCCATAGGGCAAGGATAATCAATCCAAGAGGCGAGGACCAATCTCAAGAATCAAAAAGACTAAGCAGTGTTCTATTTTGTTAATGTTAAAAGATAAACATGAATGCTTCACTCTTTTGTTATTGAACTTATATAAT
>V300016263_L3_WHPEAkcfEAAARAA-541_1_paired_trimmed_paired_merged_contig_92793
CAAAAGCCCTCTTCCTATTTTTTGTTTCCCTTCAATAAAACCTTTCCTATTCGAAAATTAGATTTAGCTGCCGATTATACAACAGATTAGAATTAAGTCCCTGCACAATGCTAGACCTCCTCTAAGCAGCAAGCACCATACGGATCTTTACGAAAAATAAAATTCAGTATAAATTGTAGCGATTCAAGGCCTCATTAATGAATGATACTCAATTTCCTCTCCCTTTCCACAATTTTCTACTCAACCAAACAAATTACTAAGCTCAAAACATATCAACGAAAACATCCACCTAAAGAAAATCAGAAATCGAGATTACCATGGAAATTTTCCAAATGAAATGTTAGCTAATATTCTAATCGTTTTCCATTATTTTCTCAGCAACCAAACAAGAACGCAAAACGCATAAGCCAGATCCAGTAATAATCCAAAAACCCTTTCAATCCCAACATTAAACCCAGCAACGAATGGCCCACAAATCCGAGAAACTGGAGCAACTGAAATCGGAAATAGTAAGCAAGAAATTGAAGAAACGAGTCAACTCACCTGGCTGAGATCCATAT
>V300016263_L3_WHPEAkcfEAAARAA-541_1_paired_trimmed_paired_merged_contig_92794
GGACACGTGGCCAGTTGGTCTTGCAATCGTATTATTCTCGTCCACTTGATCTTTAGAAAGATTAAAATAAAAACAAACAGGAAATACAATATTTAGCCCTAAACGTCTATTTCCAGAACCAGAATAGGACTATTCCATAAAATGTAATTGTCAGCTAAAAACGAAACCTTCATTTCACTTGAGTGGCAAAAAATGGCACTGCCTTTTTGTTTTTGGTTTTTTTCATTCTCGTGTATTGTCATGTCACAAATGTAGGTCAGACTAGTTGGTCAGGCTATTGTCTTCTCCTTGCGTCTGATTCTGAATCCTCATCCTCATAAATCAAGGTAGAATAATTGTCTTCTCCAAAAGAAACTAGATGCACCACACACACTATGTGTGTGATTTAAAATTTTATGAAGAATTAAATTTAATTTGTGTAAAAAAAAAAAAAAAAATTAGTGGATTGGGGAAGCTAGAAAAAGTAGACGTGGGTGTAAACGAGAGAGAAAAAGACAAAGTTTAGACATTGATAGGACGACATGGCTCTGAGGTTTATAAAAAAAATTAGCAAAAACTTGTTTGTGTGAAATTACTAGAATGTCCAATTTTTTTCTTTTCTAATGTTTTTTTTTCTTTCCAATTCTGTGTAAAAGGGTATAATAGTAATTTCAATGTTTTTGGTTGACAATCAAAATTATATTAATATGTAATTTGGATCATAGGTTTTTGGTTGACAAACAGGGTTGTGTTGATACGTAGTTTAGTTAACAAAACAGTTATCATGTTCATTTCATGTAATAATCTAAGAGGTTTTGTTTTGATGTGGTTAATGCTAATGAAGCTCAGAGAGGAGTTAGCAAGAGCAC
>V300016263_L3_WHPEAkcfEAAARAA-541_1_paired_trimmed_paired_merged_contig_92795
GAGTCTGTGGTGCCCCAGGATGAAAGTAAGAGATAATATCTTACTCTATTGCTTTGAACTTCAATTAGGCTGGTGCCAAAATGTGTGGGGAGATGAAAAGTTTGAATCTTTGGAAGTTTCCCTGTGAAATTTTAAAACCTGGGTTTTGTTATCTTGTAATAATAAGAATCAACCATTTTTCTTAAATTTTGTTCTTAGATTTTCTCAGTGACCAAAATGGGTAATTGGAACTTAAATTGTTGTGGGCATAGCTTGTTTTTCTTTAATGTGATGTTCAAATGCTAAATATTACTTTTTTCCGAAAAGGAGCTAGTTCATCAGTAAATTACCTGCCATCTGCGAATACAAGAAACTCATTATTTTCTGGAATATGTATATCTGTACGTGATGGTTCCTTTTAATTGTGGATAGTTGATGCTCTCCAAGAAATAACTAAAACGATGGGTGCAAATTATTGG
>V300016263_L3_WHPEAkcfEAAARAA-541_1_paired_trimmed_paired_merged_contig_92796
ATAAGCCACCTCAGGAAAAAAATCAAGAGGGAAGAGAGCTCCTCTTTTCGTGATATTCATTTCTTTGACGTTACACAGTGGAGCCTATGGCAGAGAAGAACCTTGTCAGTTAGTATTAGTATTCCTTCCAAAAAAGTAAACATTATATGAAGTACAGGAGGGCAGGTGTGTGTGTATGCATAGACTAGACAGAAAGAGCAGTTACAGTTCAACTCGAATAAATGGTAAAGCTAAAGTTCGCTTGCATGTCAAAATGTAGAACACGGTGAACCATGCGAGATATATTTATTCTATTGGTACCACTTGGTCATGGCACCTGTGCAAGCATCTAACAACTGCAATGAAGCAGTTTAA
>V300016263_L3_WHPEAkcfEAAARAA-541_1_paired_trimmed_paired_merged_contig_92797
CCTAAACAGGAAAAATGAAAAACCCCTACTTGTCTTGTACTTGTATGTGACACTCTAGGATATGATTAGGATAAAAGATGTTCTGTAGACACTCCCTAACAGCCTTTGAATTGGATCAGTTCACAAGTATCATCATTCCCTTTACGTTCTCTTCTCGCAAGTTGTTAAAATCTGCATCACATTTTCATATGTTCACTACTTCATATTTGGAATTTGTTGTGATTTGGTCATCCAGTTAGTTTCGTAATGTCTATGCAAACGCACGCGCCATCACATGCCTACACTGCCCGAAAGAGGTCTGCATTGCGAGTTAAGAGTGGTACGTCTTGTTACACTTCTAAACACAAGGCACTTGTTCGTGCAGGCTGAAAGATCTTCATCGGAGGTGCACAACGGAGATGGATGGTTACGTTGGATGCATGTATTA
>V300016263_L3_WHPEAkcfEAAARAA-541_1_paired_trimmed_paired_merged_contig_92798
TTTCCCTAAAGGCCAACCAAAATAACACGAATAATTAATTGTTGTGTATCTTTACAAATCCAAGCTTATGCAGAAAGAAGAATATAGGGAGCCTTCGTGTGACTAATACCAAAGCGCAATACCAGAACAGCCAATGACAATATAAAGCCAACCAAACCAAAAAATCACATGCAAAGTTTCAATTCGAGCAACTAGACGAACCTCATAAATATTAAATCATCAAGAGCTAATTCTAATAGTAGGCATATGAAGGAAAAAGACA
>V300016263_L3_WHPEAkcfEAAARAA-541_1_paired_trimmed_paired_merged_contig_92799
AGTTCCATGTCCTCGGTGTACCTACAAGAAATAGTCACATGAATCCTCAGCTAAATTCAAAGCAAACATAAAACTGAAGGCCAGGATAAAGAAATAAAATGCAATTCAAGGGTTAAAAGATTGACGAGTCATGCTGCTGATTAGACATGCCAATATAGATGTCAATAATTACTAAGATAAATAAAATAGAACTAAGACTACCCTTGAGAATCAATGACTATTGAGTTCCCGAATTTCATTACGCCTCCAACATTGATTCATAATTAAGTGTACAATGCAATTATGAGATGTTAAGCACCTCCAATGGTTATTGCTTTAGTTAGAAATTTAGACAAAAGGAACATAAACCAGAAAACAGTTTGTATTATTGTTGATCGTAACTTGCCTTTTCTCAAGAAATGTTTTTG
>V300016263_L3_WHPEAkcfEAAARAA-541_1_paired_trimmed_paired_merged_contig_92800
CGCCATACCTTACTTGTCCGAAACCCTCTTCGACTCCTCCCCTTCCCTCCAAGACGACGCAGAGGATGCCACGGCTGTGATCACGCATGTGGTTGGGTGCAAGGGTCCATGGCAGTGATCGTGCAGGTGGCGGGGTGAGAGGGTGGTGCGGATTTGCTGGATCTCTCGACTGACTCGAGCTTGAGAAGCAAGGAGAACGCGGTGGGTAAGTTGCTCAATTTGTCCAGGTGCGACGGATAGAGGGCGTTGAGGGAGGTGAGGCATGAGGGGCTGGGAGTGGTGGATATGATTGTTGATGTGGCGGAGAC
>V300016263_L3_WHPEAkcfEAAARAA-541_1_paired_trimmed_paired_merged_contig_92801
ATTCTTAGCGGAGAGACAGCCAAGGTAAAACTTTAGAGAGATTATTTTTTAGCTAAAACATGATGGTTTGCACTATGAATTTGTGTAGATTATGTCATTTTTGGATCTTTGAAAGGATGTTGCAAGGAATGTATCTTCACTATGATTCTATGCCATGGAGATAGTAGGGATGTTTAGTTTATGTTTCTGAAACTTAAGAAACCAAAACCAAGTGTGGCATAGTGGAATGAAAATTTATACTGGTGCGGAAAGTTTTATTTTTGAAATCAGTGCATGAATTCTGGAAATGGGTCGCCCTTGGCTCAAGCCGCTCAACTTTGTTTGTCTTTTTTACTTATAGTGTATGTTCTATTTCAAGACTCTGCCTCTCATCTTTATAATATTGCAGGCTCTGTTGAGGGAAGGTTCTAT
>V300016263_L3_WHPEAkcfEAAARAA-541_1_paired_trimmed_paired_merged_contig_92802
AGCACGTCGAGGATATGACCTCACCTGTTCACAGAAATAAAAAACCTCAACCAGAATGCCAATCATGTCATGTCTGCAAGAAAGTAGACATGCAGCATCGTCCTATTTAGATGACGAAAAACAACCAAACTTTTGCTGGACAGTATGGCAACCATGTCATGTCTACTGAAATTAAACACCGCATGTGATTTAGAGTCTACGGCATCGTCCCCTTCTTAAATTACCACATTCGGGGTCAAATATTCCATTTTAACAGCCCATGATTCTGTATTGAATCCTGCAACTGGGTATAACAGCCCATGCCTTAACAGTTCGCTAATGCCCCAATCTGAAAACCAATTAAAAGTGTTCTAATATTTTCTACTTTTTTATTTTATGAATTTCATCCAATTTCGTTAAAAAAAAAAAAAAAAA
>V300016263_L3_WHPEAkcfEAAARAA-541_1_paired_trimmed_paired_merged_contig_92803
ACCCCAATACCATTCATAAGGTATCAGTTTCTTTCTAAGCATTGATTTTTTTTCGTTAAATTCGATAAGTTAATTTTGTTTTTGGCTGATTAGGGTTTTTGAGTCTTCATATGTTCATGTGAATATCGTATTGTGTTTTTTTATCCCGAAAATTTAAGTAAAGTTGACGAAGTTTGATGCTTTTTCATCGTTATATTATCAGTTTACCAAAGACGCCTGATATTTTGGATTTTATAATGTAGTTTGGTTTTCAAAGTTATTTGGGTTGTTTATGTGGTTTGATTTCTTTGATTTTTTGTAATTTCAGGGGTGGAGTTTCGTGGTTATGGA
>V300016263_L3_WHPEAkcfEAAARAA-541_1_paired_trimmed_paired_merged_contig_92804
CACGTGCTTCTTTCTTTTACAAACTTGAATTTTTGCGTTGTTTAGGGTTTAATTTCATTACGTTCTCATGAAAATTCAATTATATCAATACTTGCTGAGATCGAATGAAGATAGTATAACTGTTGAAATACATGAAATTTTGCAGGGGGGTCGAAATTTAATATTTTTGCGGATAGTTTTTGAATTTTTTTCAACAGAACCTAACATTTTTCTACTTTTTGTTTTGTTTCAAGTACTGGGTTT
>V300016263_L3_WHPEAkcfEAAARAA-541_1_paired_trimmed_paired_merged_contig_92805
GAGGTCCAATCTAACGAATACACCTACAGCAGTCTCAGTGAGCATAAATCTTATAGAACCTTCTCATATTCAAACTGGCATCACAAATACTTTAACTAGACATAAACTGATTTGTAATTATTTGTAAGGGTGAAGAGTAACACAAATCTTGTTCTATTACTTCTTTTCCTCCATAATGTCAAAATGTGAATCAATTTAGTTCCTATATAATTTTGCA
>V300016263_L3_WHPEAkcfEAAARAA-541_1_paired_trimmed_paired_merged_contig_92806
ATAAAAAAAAAAAAAAACTAAAACAATAATTTGTTTGAAAATAAGTCATGTCCGGGGGCTCTCGGCCTAGCCATGTCTTCTTTCATTTTCTTTTGAGACTGTGGGTATAGAATGGTAGAATTGTCCAGCTAAGAAACTTTCAGGTCTAAGAGAGCTACCACCCGCGATTAAATTGCTATAGAGTTTGTGGGAGGTGAGTAGCTAACAAAATGTTCAATGGAAAATTAGTGGAGAAAGAGCACAGTGGTTTTGAGGTTTATTAAAAAATAAATTGGATATACAAAACTATGCAAAATTATATAGGAACTAAATT
>V300016263_L3_WHPEAkcfEAAARAA-541_1_paired_trimmed_paired_merged_contig_92807
AGTAGTTCTCTTTCTTAACTGAACATTTGTATCCTCCTACACCCATAGTCCTAAAGAAGTCATTTTCGGGTGGGTTTGAGTCTGGACATGGCTTCTTTCATTTTCTTTTGAGATTGTGGGTGTAGAATGGTAAATTGGCCAGTTAAGAAACTTTCAGTTGTAATAGAGCAACTACCTGCAGATAAAATTGCTATAGAGTTTGTGGGAGGTGAGTAGCTAACTAAGTTATTTCATTAATTCTGATTGAAGGTGCAATGGCAAATGAGTGGAGAAAAAGCATATTGGTTTTGAAGTTTGTAATAATAAAGTGGATATACAAAACTATGCAAAATTATAGAGGAACTAGATTAATTAAAAGTAATAGAACAAGATTTGTGTTACTCTTCAGCCTTTCAAATAATTAAAATTCATGTCTAGTTACTGTATTTATGATACCAGTTCGAATAGGATAAGGTTCAATAAGATTTATCCTCACTGAGACTGCTGCAGGTGTATTCGTTAGATTGGACCTC
>V300016263_L3_WHPEAkcfEAAARAA-541_1_paired_trimmed_paired_merged_contig_92808
CTTTGCTCATGTGCAATCACATCTCTGTTCACCTTACATCTGCTTAGGATTCTAATTCCGTGTTACAATTACGAACTTCGACTATAAATTGGTTGAATCGTAGTAGAGCTAACACTTGAGTCCAGACGGGAAGCAAATACTTTAGTGTATAAGATTAACAAAATCGAAATGGCATCACTCAAGGCCGAGAAACCTGTTGGCACTCAACCCTCTGCCGGGCAGGCCAAGAAAGAGCCTGCACCGAAAGCTAGTGGTACCACGCCCAAAGCTCCGGCCTCCAAACCCGCCCCTAAGAAGGCTGAGACAAAGCCTAGGGAACCTAGGAAGAAGACAACAGGAAGCAAGCCTACAGCCAAGAATTAGACTAAAGCAAC
>V300016263_L3_WHPEAkcfEAAARAA-541_1_paired_trimmed_paired_merged_contig_92809
GATGAACAGGAGAAGCCGATTCGGAAGATGGAGAGGCAGTAGTCACCATAGCTGAAGATTGAAGAAGAGATCGCGATTAGTAACAAGAATCGCAAGGAAGAAGCACGAGCAAGTCAAGAACCGATCGAATCAAGATCAAGAACTGATCGAAGAAGAAGAGGAAGCGACGCAGAGAGAAGCGGAAAAGAGGATCGAAAAGGAGGTCGTGAGACTGGAGGCGATTGATACCATCTTAGTATCTTACTCAACATGAATGCTTTACAATGGAGGTTAAGGGTGGTAACAATACGATAAATCCCTTGGGTGATAAGATCCGCCATTTGACCCTATTGCTTGCTCCTAAGGGTCCATTTCCACGTGTTTCATTTTCCAGCTGCAAAACCGATCTGCGTACTCTTGCAACTTTTGGTTC
>V300016263_L3_WHPEAkcfEAAARAA-541_1_paired_trimmed_paired_merged_contig_92810
GAGGGAAGGCCAATCATGCTACCTGAATGCAAAGAATAGAATCAGAAATCGCACAACAAAAACGAGAAAATAATTTTCTATCAAGTCATTGATTTTAGATGCTACATAGATAAGTCACAATACTTTGTTTCGGCTATATCGTGAATATCATGATAGATGCATTCATTGAACAAAACAAATGTCTATGTTGCCCAAGCAAATTGATCAAAGCATACGTG
>V300016263_L3_WHPEAkcfEAAARAA-541_1_paired_trimmed_paired_merged_contig_92811
AAATGTCAGAACCAAGTACTATTCACACATTTATAAATTTTTTGAACTTTTAAATGAGTAAAACAAAAAATAAACATAAATAAAAGGGTGCTTTAGATTTAGTCCCTTACAACTTTTAAAACTACACTTAGCTACATTATTTTCATAAACAATATGTAAATTATTTTTTCATAAAATTACACATAGGTGCATTATTTTTATAAAAGTTAAATAATAGGTACTTTGTTTTTGGAAAAAAAAA
>V300016263_L3_WHPEAkcfEAAARAA-541_1_paired_trimmed_paired_merged_contig_92812
TGTTGATGGCGGCGGTGGTAATGCTGGTGGGGGAACTGAAATTGGAGGAAAACAGGGGTTGCAAATGTTACCAGTACCAAAACAGAGTCTTTGAGACTGAGGGTAAATTCCACATTCACTGCAGGAGGAATTGACACAAGAACCGGGGAGAATTTCGGGCAATTCGAGCTCCACGCCTGATTCTGAACCGGAGCGAATGGGCCAGCCCGGACCC
>V300016263_L3_WHPEAkcfEAAARAA-541_1_paired_trimmed_paired_merged_contig_92813
CTAATTGAACTACTTGTGAATTTTTAGACTCTGCTTTTTAATCTCAATTGAACAACTTGCGGGTAGAGTTTGTGTTGTGATATTCTTACGAATAGACGTTCCCCCGACCTTCACAAAGCGGAGAGCCTTGTTGGCTTGGGGTCGCTTATGTACCTGTTCTGCATTTTTTTCCGGCCTTTGGCAATTCCATATCCTGAATATAATGTGTTTTGAGACCGATGAATCCTTCGCGTCACACCATTGCGGTGACTGATAATTTCAAAATGTGTAGTTCTTTTTGCTTCTTTCTTTCCCCTATAATGCCATCACCTTTACAGCTAGAAAGAGGAATTAGTATAGTAAATGTTTTACGTTGTAGCCGATGTTTGCTACACCGTCTTG
>V300016263_L3_WHPEAkcfEAAARAA-541_1_paired_trimmed_paired_merged_contig_92814
TTGCAATTAGATTTTGTGTTGTGATATTATGATTCTCATGTATCTGTTCTGCATTTGTTTCATGGCCCTTAGCTTGTTACTAAATAGTTCTAATTGAACTACTTGTGAATTTTTAGACTCTGCTTTCTAATCTCAATTGAACAACTTGCGGGTAGAATTTATGTTGTGATATTCTTACGAATAGACGTTCCCCCGACCTTCACAAAGCGGGGGAGCCTTGTTGGCTTGGGGTCGCTTATGTGCCTGTTCTGCATTTTTTTTCCGGCCTTTGGCAATTCCGTGGCACTAATGCCATATCCTGAATATAATGTGTTCTGAGACCGATGAATCCTTCGCGTCACACCATTGCGGTGACTGATAATTTCGAAATGTGTAGTTCTTTTTGCTTCTTTCTTTCCCCTATAATGCCATCACCAGCTTAACCTTTACAGCTAAAAAGAGGAATTAGTATAGTAAATGTTTTACGTTGCAGCCGATGTTTGCTACACCGTCTTG
>V300016263_L3_WHPEAkcfEAAARAA-541_1_paired_trimmed_paired_merged_contig_92815
TTGACTGCTGAAACAATACATACAAAGTTTTCGCAGTTCATGGGGTTAAACCCCAAAGAAAACATATTCTCGTCACATTGAAGAGAGTAGAAGACTTTCGAATATTGAAGGGTGTGATGAGAGTAAAGACCTGTCGTGCTTGCAGACAGAGGTTCCATTCAAGGTAAGTGTTTTTAGTTTATTATGAATTACATCAGTGCCTTTGTTATTGATGGGGCAAGAGGCCAGAATTACACTTCCATGAGGCA
>V300016263_L3_WHPEAkcfEAAARAA-541_1_paired_trimmed_paired_merged_contig_92816
CCAGAGGCTGAATTTTCGGGTACTCAGTCGCTGAGCCAAAGCTTACGGCCCTACTTGCTTGCTCTTTGGCTTCGGTCATGTCGCGGTCTGAAAGAAGTGAGGAGATTGCATGCGATTGTTTTGAGGTGTTTGGCGAACCCGGTTACGTATGTTTTCAACAATTTGATGTGTGCGTATTTGGTTTTTGGGAAGTTGGGGGACGCCCGGAAGGTGTTTGATGAAATG
>V300016263_L3_WHPEAkcfEAAARAA-541_1_paired_trimmed_paired_merged_contig_92817
TTAAAAACCCTCGAGCAATGACCCAATGGTAATCTTTTATGGCTACTATTACTTGGTAAATAATGGTACTTGAAAAGTAGCACTTTAAGTTCTTCTTGATGACCAGACATCCATTACCATGTTAAACAAGCGGAGGAAAGATTGGCCATGACAATAACCTGCTCTCTGCTTGCAGCACTACAATCCTTCACACCTCCAAGCTATCAAAGGCCATTACCCTGTGTCGGTCCTACTTAACACAGGATCCTCCGAGAAGAGATCCAGATATTATCCTACCCTTCAACATTTTTGCATGAAGTCGCCCTCAATAAATTATAAATTTAGAAATAGAAGGTTCGTATATATCTTTTTGTTACTGCACCACAAAAGAGGTACATTTTGGCAACATAACCCAATTTGTTTTGTCTTTCCTGTGTTTTTAACAAACAGAAGTGTATCCCTGGACCTCAAAAAATAAGTGGCCTTTAACTAGTTTACTTGTCCTCCAAAGTAGGAAAAGTATAGAGGTATACCCATCTTCATGAAAAAAAATTCTTGACAGAAGCAGAACCATGAATGACCATCCAGTCATCAAGATACTAGAATTTTCTCTCAAATGATAAAAATCTGCCTATTTGATAGATCAATGGTCCAAGTTCAACTGAACAGATGGGTAAGACTAAGTCGCACAGACATGGATACGCGATACGATACGATACGATATGGTGATACAGAAAAGGTACAAAAACCAGGAAACAGACCAACAATACGCCATGAATTATGCTATAACAAATACAAAATAAGTAAAACAGAAAATCCATCATTCTGCATCCTGACAAAATACTTTGCTCATTGGTCACCTATCCTTTCCGGAAAAACTTAAAGTCGTCAACTTAACCAATACACATTTGGATATGCATGCAGCCGTAGCGGGGTGCATCCATATCCAGTAGTACATATCTTAATTTTGGAATATATTTACTTTATAGAGTATGACAGCAGACTAAGCCCTTTTGCATGTTTAACATTTTTTGCTTCCCCAAAGAACTATATGTATCATTGTATCCAGAAACTACAAAGATAATGAATATACGAATAAATACACAATTCAAGTAATATAATTGATTCAGTAATACTCGTAAAAAAAGTGAGGAAAAACGTATCCTTACCTGGTCTTTACAAATACAATATCACACA
>V300016263_L3_WHPEAkcfEAAARAA-541_1_paired_trimmed_paired_merged_contig_92818
TTGCAGAGGCTGCATAAAGAACGGCCTTGGGACCGACCCTTCTTCTTGAAATTATTTGATGCATATGCTCATCTTTGTTTACTTTTCATATGTGTACCTCTGTATGTAAAGCGATCCAGTGGTTAAAACTTGCAATCAGTTGTGGTGTCTGTTGGCGTCGGCGTAAACCTAGTGTTTGTAAATACAACTGTTTGTAATCTGGTATCATATGTTATAAGTTTGAGAGCATGTAGTAAATTGTGCAATGTTTTCTA
>V300016263_L3_WHPEAkcfEAAARAA-541_1_paired_trimmed_paired_merged_contig_92819
ATTCGAATTCGAATAGATTTTTCACTATTTCTGAGCTGTTTGGGGATGTGTTGGAGTGTAATGTTGCTGAATTTCTGAAATTTTGAGCTAGGCGTTGCTAATTACTTATCGATTTTCGGATTTAATTGGATGCTTAATTTTTACATTTTCGGAAAACTTCAAGCGAAAATGGCATATGATTCAACGTTCTATGCTTCATTAATGGATAAGAGTTAGTCGAAGCTTTATCGAGTTTGCTTTTGATTATTTTGTGAACGCCGTCAGGCTGTGTTCAAACAATTTTCTG
>V300016263_L3_WHPEAkcfEAAARAA-541_1_paired_trimmed_paired_merged_contig_92820
TGATGGGTGAAATGAGAGAGTTAAATAAGCCTTAGGGAGATCGGGATAAAGAGTAGAAATGTCAGTGCATATAAAAGCACCCTTACAGAAATTGTCCAGTGAACTCAACGTTGTCAGGGTACCCTTAACTCCAACTAAAACACTAATATCTTATCAAACACAAGGACACTTCTATTTTAATATGTTAGTGCTAATATGTCATTCCAATTTTTATGTCAACCAAGAGGCTTAACAAGAAATCGGTGTCACCAACCTTTGGAATAGGAAGGTCTCTTGTGGAATTGGATTTCACAAGTGGTTAGGCCTTTATACATAGCCAAACTCTGGGATGAATGCCAGATATTAACTGTATTACATTTGAATAGTAAAAGAACGATTGAATATAGCTGCACAAATAGACA
>V300016263_L3_WHPEAkcfEAAARAA-541_1_paired_trimmed_paired_merged_contig_92821
GCCAATATTATTTCATTCCAAATTCTGAGCATTGCCTGTCATTCTTTCATCTAGTTCTATTAATTCACCTTGCATTACTTCAGCAAGACTATAAGTACGCTCAATGACATAACCTACATGAAGTACAGGATCAGTTTATTATATCTTTACTTCTCTATTGTATTGCTTTTTACTTGGTGCAATTACAGTTTATATTACTAATTTGATCTGCCCAAAATGAATAGAATGAGTATCAAAGTTGCATAGTGCATATATTTTATGCAATGCAGAATTCTAATATTTCAGGACACAATATCCAAGTTTTACTTGCTATGCAGATCAGAAGTTCTGTACTGCTGAAAAATTCACAAGTTCTCACTTTTTTAAGTTTTTTCTTCATTTCTTCTGTGTTGAAGTTATATTCTTAATCTAGTTTGTTTAGTGGGTAGTTGTAACTTGAAACCACTGTCTGTCTGTAAGTGAACAGACCTTCAAATTGATCTGTAGTTTTACATAACATGGTATCGTTGTGGAGAACTGTTGCGTTGATGAAGTTGTCATCTTTCTAGTATTTTGAATTGATGAAATAACTAACAGAAAGCCTTGACTTTCTATATTTGTGTAATATGTATCTTCAGAGTTACTTTTGAAGTTTAACTAGTGATTTTATATTCTTAGGTTCAAATCTGATGAGG
>V300016263_L3_WHPEAkcfEAAARAA-541_1_paired_trimmed_paired_merged_contig_92822
GGTGAACGGATCTCCTCCGCGAAGGTACTCCTTCATTCCTTCTTCAAACGCTCCCAGCCGCGCAAACACTTCCTCGAGCGCTTTCTTTTGTGCTTCACCTTGACTTCTCGCCACTTGGCTCGTGCCCTCGAACAACTGCATCAACGGAATTAAGCATGCTGATGATCGAAAAGACAGACAAACATAAAAACAATGACACTGACTCACCTGTTGCTGGATGTAGGAGGCCTAGAACCGAACTTTGGCTCGTCTATAAAGATCT
>V300016263_L3_WHPEAkcfEAAARAA-541_1_paired_trimmed_paired_merged_contig_92823
TGGAGCTTTGCAAACCCGGTGCTAGCATTCGAGAAATACACAACTTTTCAGTTGAAATGCTTCACCAGGGACTCAAGGAGATTGGAATTCTGAAAGATTCTAGAAGCAGTTCCTACCATCAGCTGAATCCAACTTCCATAGGCCACTATCTAGGAATGGATGTCCATGATTGTTCTACGGTTGGTTATGACCGTCCGTTGAAGCCAGGCATTGTCATTAAGTGCCTTTTCTCTAATTGCATGCTCTCTAATTGGA
>V300016263_L3_WHPEAkcfEAAARAA-541_1_paired_trimmed_paired_merged_contig_92824
AGCACAAAAAGTGAAAACCAAAAACTAAATGCAAAATGGTTATCAAATGGGCCTTTAGTTTCTTCCATATTCAGACACACGAGCGTAAATACTGCATAAAGACATGCATGAAAAGGGAGATACACATTTATGCAAATGGCCCAAGTGCCACATGATTAACTTCCTCTGCCAGTCACAAAGTTTAAAGGAGATGTGGATGATATGGAGACATATTATCATCCAATGAACCTAGCATCACATAGGACCAATCAATGAGGGAGATTAAGAAATTAACAAAGCCAACGCTTTGGACACCTTTTTTGTTCTTTAGGACAACGAAGGCAGTAAAAGGGAGGATATGTGAGGTTATGATCATCTCTGTGGGCTTCGGTTACTACAAAATTTAGAGATTTGTCTTTTTCAAAAATTTGGCATAACTGGAATACGGCTATTAGTTAGTTTTGTGTTGTTTTTATAGTTTCTAAATGTATGGGTGATGGTGCTATTTATCTTGTTTTGTTTGTGCCTTT
>V300016263_L3_WHPEAkcfEAAARAA-541_1_paired_trimmed_paired_merged_contig_92825
CCGATCATCGAAAACAAAAAGGAGCAGTCAGAGACTACACATTTTCAAAAAAAAAACCCGCGTGCCAGTCCATCATCACATCTTTTAAAGCATGCTGCATATGCATTGAAAGAATTTTTCTCAAGCAGTTTTAATTCAATACAGTTTGCAGGTAGGCCATATCACTCATACAACTTCCAAAAGCAGAAATTCTTGTTCCATTAAGTTAAAACAATTAAGGAATTCTTGTTCCATTCAGTTAAAACAATTAAAGTAGGGAAA
>V300016263_L3_WHPEAkcfEAAARAA-541_1_paired_trimmed_paired_merged_contig_92826
GCCTAACTTGTGTCTGAACCAGGTCTCTACCTTTTTATGGTACTTAGTAAAATGTAAAGAACAATGACCTCGCCTTGAAAAGTCTCAACAAGAGCACCAGCTCCGGCGGATGCGAAATTCGCGCCACCATAATATTGACGAAATCCCGGTTGAAGAAAGGGTGGAACAAATGGCAGGTGAGCGTACTCAGCAATGAAGTCTGACATCAAACGTCCGTCGGAGAATCTTCCAGTTGGGAACTTGAAGTAGGTTTCTCCATATGGCCAGAAATTTGCTTGGTCGAGAGTTGTAGTGTTGATGTAGTTGTTGTTGCCAGAATCTAAGTAAGAGTCTCCGAAGATGAACAAGGCAACTTGTTTTTTTGCAGGCCAGGATTTGCTTCCAAAACAAGTTGAGATCAGTAGTGCTGCATGAAGAAACAAAACGACGGAGACAGAACTTTGCTTTTCCATGGCCA
>V300016263_L3_WHPEAkcfEAAARAA-541_1_paired_trimmed_paired_merged_contig_92827
GTCCAGCAGAAATGAAACTCAATTTTCTTTATGATATACAGTCCACTTATATCAATCAATAGGCCTTAAGGATTGCAAACCAAAACATCATCAAGCCAATTAGCTCTTTAACTATTTTCAAGCCAATATATGGTGTTATTTTATGACTAAAAGTTTGAGAGAATTCATTCATAAAAGAACAATCATAATCATAAGCTCAGTGTAACAAGCATAGGTTTTCCATTTTGCCTACTTTAAATCATCATACCGATTTTCAGACACACAAATTGTTCTGGATTATGGAACCCCTTTGGACGCATGTGTTTTTTCTTTTACTATGTTTGTGAAATGAAGTAAGGTGTCGTCCCACTAGGGAAAAAGATGAAATCATT
>V300016263_L3_WHPEAkcfEAAARAA-541_1_paired_trimmed_paired_merged_contig_92828
GTCCAGCAGAAATGAAACTCAATTTACTTTATGATATACAGTCCATTTATATCAATCAATAGGCCTTAAGGATTGCAAACCAAAAAATCATCAAGCCAATTAGCTCTTTAACTATTTTCAAGCCAATATATGGTGTTATTTTATGACTAAAAGTTTGAGAGAATTCATTCATAAAAGAACAATCATAATCAGTGTTACAAGCATAGGTTTTCCATTTTGCCTACTTTATATCATCATACCGATTTTCAGACACACAAATTGTTCTGGATTATGGAACCCCTTTGGACGCATGTGTTTTTTCTTTTACTATGTTCGTGAAATGAAGTAAGGTGTGGTCACACTAGGGAAAAAGATGAAATCATT
>V300016263_L3_WHPEAkcfEAAARAA-541_1_paired_trimmed_paired_merged_contig_92829
CATGAACATAGCATATTGAACCAAAGACCTTCAAGTGTGCAATTCCTGGTTCAAGTGTGCAATCACTCTCTTTAGATGATTCTGGGATAGTAAACCCATTTTCTACAAGCTCCCAAAGTCCATGAGACTTGAGAATGGATTGCATTCTGATTCTCCAGAATTCATAGTTTTCCCCATTGAAACTGGTGTGCGAAGCTCAGAACTCGTTAATCAGCCATATTAGACTCAGAGCTTCAATTTTCACAGGCTTTCAAAGCACGATTCTACAGCGATGAAGCTCGATGAAAGTGATTCACTGAAGAACACAGAAATCG
>V300016263_L3_WHPEAkcfEAAARAA-541_1_paired_trimmed_paired_merged_contig_92830
AGCCACTTCTCTCAATTTCTGGTCTCTCTCACAAACTCTAATCGTTCAGTTGGTCCCGTTCTTGTTATGTTCTGATTCTTTTTTGGTTGGTTGAAATAAATTCATATATTAGTAAATTCTTCTTTTTTCCGTTTGAATTTCTCTAGTTTTTGTTTGAGCATTGAAATTTATGCTTCAATTGGTTTATTAATTTCTGTTTCAACTTGTTATGTTGTGTTCACTGTGGAGCTGTTGAACTTCTCTTGGTCAAAATTTTTATGGGTTTTTACACTTCTTTTCTTTATGCTTAATTAAAGATCTTCACACACACACACACA
>V300016263_L3_WHPEAkcfEAAARAA-541_1_paired_trimmed_paired_merged_contig_92831
CGACTTTTATCTTCTTCCCTGCATCTGCAATCCTAAAATGATTAAGTAACAATCCGCTGAAAGGCTCATGAACTAAAACCAGAGAGACAACTAAGCAACTTTATAGCACAACACAAGCACTTCTCATGGATTCACACAACTGGCCCCAATTTATATTCTTTGTTATAAAGACTTAACTGGGTTGCCTTTAGAACAAATCAGTGGATGCATATTTAACTTGAGGCGAAGTCTACTCTACAGCCAAGGCAAAGTTTAACCTCAGGGTGGTGATTTCAACACTCCCACTTTGTCCATTTGCACTCCTATATCTTATTTCTATGCTTGGTGATTGAGGAAACAAAGGGACAATGAAAGCCTAAAATCAAGAAGTACAACAACAACAACAATAACAACAGCTAAAATCAAGTAGTATACGGAAAAAAATGGGACTCTAAAAAACCACTACCCTAAGCTAAAACCTAAACTTTCCTCGTCATTTTATAATAAGATATGAAAAGAACCTAGTGAGATAATTGCACCAATAACATAAGCCCATTCAACAGAGCTACAAAGGGCAGGCTATAGCTAATTCTGAATCTACAAGGCAGAATATGTCACCTTTAGGTAAGGGATTGTGAACTTAAGGGTCAAGGCAGTCATGGAAAAGTATGATCTAGGCATCTTTATAAATTTTACATTTTCCCATTCATACATGCAAGCTTAACAAGATGATTGCAACTCAATACCCAAGTCATGGATAAAAATTACTTTTCTGATTCCCCCCAAATAATTACCATTGCAATTTCCATTTAGATTTCAAACAAAATCAACTAGCAACAAAATGCAGTATCTTTTTACAAAATAGAAAGAAAAAAAATAAACTAATATAAGACATGGGTGCTTCTTTCCTTTTTTTTTTTTTTTTT
>V300016263_L3_WHPEAkcfEAAARAA-541_1_paired_trimmed_paired_merged_contig_92832
CTTCCAATCGGTGGACCCAGATAATGGTGCCTGTGAAAACCATTTTTATAGGATTATTCTTCATGACATCTCTGTTGAGCTGAATCATTAGTCCAACAGACTTTGTCCGCATAAGTGATTAGATCACGACTGTGTAACTTGTCTTGATCTTCATGCTTATGAAGGCAATGTTTTTTTGTGTGCTTATTTTGACGATTTGTGATAAGGATCTGTTTAATCCTAT
>V300016263_L3_WHPEAkcfEAAARAA-541_1_paired_trimmed_paired_merged_contig_92833
CTCATGAGCCACCACATTTTATCACATTCATTAAATTGGAATTTTTTTTACGAGAAGTGATTTTTGCACTATGTTCTCTCTGGTTTTTCTTTTTCCTAATCATTAGATTGAATAAATTCAAGAAAAAAACAAGGGACAGAAACACAAAACGGAAATGTGAAAATCACGACCCTTTTAGATTGGTTGATGGAGTGTAATTTTGTAAATAAAAGTTACCATCTTTCTTAATTTTTTGTTATTTTGGTTGGCACTCGGCTGTAAGCTTGCGGGAATAAATAGAAATGGGGATGCAAACTTTACCTTAGAGGCGAAGGATGAGGAGGCAATGGGGAGGAGAGAAGAGTTGCGTGAAGGCTCACAACAAGACATATGCCCGCCCACGCCGCCTCCACCTCCTTCCACAGCAAGAAGAAGAAAAGGCATTCCTCATAGGGCACCCTTTGGCTCCTAATTTGCTCAAATGCCCTCCAACTTGAAACAAATTATTTTCCACCCCAGCATTGCAGTCTTTTTGTTCAACAAAGTGAAGGGTGCAAACTGCAAATCCTTTGGAATTTGAGGGAGGTCGAGGTGGAAGTGGGTGTCAAAAGAAAAGAAATGGGGGTACATTGGTATTGGGGTATGGAATAGGATCCTATCCCGATTTTTTTTTTCTGAGGATCCTAAGAATGAGTTCATCTTATTCGTTCATCAATCATTTTGCGGCCAGAAATTATTTTAAATAT
>V300016263_L3_WHPEAkcfEAAARAA-541_1_paired_trimmed_paired_merged_contig_92834
TTTGCATTGCTTTCTATATATTGTAGAACTCCGTCTGTGTAAGTTTACCTTAAGCTGCCGGTTCCAAGCCCGGGAAAAGGAGGGGGAAGGCGTTATATAGCCGACAACTGGCACTTTTGTTTTTTCATCGATCTCTATGATAATGAATCCTAAACGACATTGAGCTTGTCGCTGTCAACGATCCTTTCATCAACAACGAATACATGGTACGT
>V300016263_L3_WHPEAkcfEAAARAA-541_1_paired_trimmed_paired_merged_contig_92835
ATTGATGGTTGCCATTTCCACAGGTAAACTGTTACATGTCAAGGGAACGTAATTATGATTGTTGTTACTGTGTCTGTCTTCACTTGGGCTGCTAATTATTAGGGTGGTGGAGTCACCTTGTGAGATATCCTAACAAATGGTTCCAATCATAAATCTAAATAGGTTATAAAAACTTGGATTAGAACACTGTGAGGATTCCCATGTTATATTATCAAGTGG
>V300016263_L3_WHPEAkcfEAAARAA-541_1_paired_trimmed_paired_merged_contig_92836
CAGGAACGCTGTCCTTTGCTTGCGCAGGAGGCAAAACTTGCTTAAAATTGTTAATGCTTTTCACATTTAAGGCGTTGTCGATTGGTTCTTTACCGATCGGTAGCTACGTAGATGGAAAAAGAAGAAGCAGATCCAGCAGCAAAATCACCCGCAATACGGTACGGTATCACTGCTTAAACCCTGCATTGCCCAAAAGCAACCATCTCTGTATCCATACAAGCACTGAGTTTGCATGCACTCGTACTTTAAGCAGCTTCATGGATTTCATAAGACCTCTCTCTCCTATTATTCTCGTCTAATAGATCACTGTTTGTCACTAAAGTCTGTAAATTTTGTGAAAATTATACACGCCCAGTTGATCAAAGTAGGGTTTAACAGCCATACTTTTCTGGGTAATCGTTGTCTCGATGTTTACTTTCGATTTGGTGACACCCTGCACGATGCATTGAAAGTGTATGATGAAATTACCGAGAAGAATCTCGTTTCGTGGAACATTTGCTTAAAGGGGCTCAGTCGATTTGGGGAGATTCAAAAAGCCCGCCATATGTTTGCTGAAATGCCTGAAAGAGATGTAGTTAGTTGGAACTCAATGATTTCGGGTTATGTTTCCTGTGGGTTTATTGATAATGCATTGGAGATTTTCTCACAAATGCAAATCGCTGGCGTGAGACCTAGTGAGTACACATTCTCAATTATGATGACGCTTGTGACGTCTGCTTGTTATGGTAAGCAAATTCATGGTGATATGATTAGGAGCGGTATGAATTTGTCAAATGTGGTTCTTGGGAATTCTTTAATTGACATGTATGGAAAGCTTGGTTGTGTGGATTATGCTTTTGGCGTGTTTTTCACTATGGAGGAGGTGGATGTTATCTCGTGGAACTCTTTGATTTCAGGTTGTCATAGATCAGGGTATGAGGAATTGGCACTAGATCAGTTCTTTTGGATGAGAGCCACCGAGTATGCACCTGATGAGTTTACAATATCAACTGTGATCAATGTTTGCTGTAACTTGCTTGATTTGGAAAAGG
>V300016263_L3_WHPEAkcfEAAARAA-541_1_paired_trimmed_paired_merged_contig_92838
TTCTGAGTCTAAGTTTTTGCAGAAGTAGGGATTTTCGCACTCCCCCTACTTTTTTTACGGATACAATTGAATATATCAAAGAAGAATCAACGAACAAAAATAAAAGAGGAGTGCAGAAGGAGAAATTGGGGGTGTGAAATCACTGCTCTTTTGCTAACAAGCTCCACAAATTCAATCAATTATAGATGACCAAACCACCCAAAAAGGTGGACATCGCCTTTCTAGCTTTACCAAAATCCAAAAACTTTGATGAAAATCGAACCAATTGAGTGACTTAGATGCATCTTAATCATTCATTAGATTAGAAGATTATCCATGGAATGATGAGGCCAAATCTTTAATAACACAAAATTTATCAAATTGTTCTTTTCTCCTTGACAATCCGATATTCTAAACTACTCTAATGTA
>V300016263_L3_WHPEAkcfEAAARAA-541_1_paired_trimmed_paired_merged_contig_92839
TTCTGAGTCTAAGTTTTTGCAGAAGGAGGGATTTTCGCACTCCCCCTACTGTTTTTACTGATACAATTGAATATATCAAAGAAGAATCAACGAACAAAAATAAAAGAGGAGTGCAGAAGGAGAAATTGGGGGTGTGAAATCACTACTCTTTTGCTAACAAGCTCCACAAATTCAATCAATTTTAGATGACCAAACCACCCAAAAAGGTGGACATTGCCTTTCTAGCTTTACCAAAATCCAAAAACTTTGATGAAAATCGTACCAATTGAGTGACTTAGATGCATCTTAATCATTCATTAGATTAGAAGATTATCCATGGAATGATGAGGCCAAATCTTTAATAACACAAAATTCATCAAATTGTTCTTTTCTCCTTGACAATGCGATATTATAAACTACTTTAATGTACATCGAAAGGTAATTGAACTCAGTGCAAGAGAAATG
>V300016263_L3_WHPEAkcfEAAARAA-541_1_paired_trimmed_paired_merged_contig_92840
AAAAAAAAGCCGCTTCCTCCCGTGGCCAACTAAACCTATCTCTCAATTATTAATTCATTTTCACCATTTTTTTTTTAAATTTCCCCACGTGTTTAAAGTCCAGATGCTTTCCTGCAATTCAAAACGTTAACGACAATGCCCTGGCGTTTGGAGTTTGCTGTACGTCGCCGTTGATGTTATCGTATTCGTGACCACATACGATCGTGTGGTCACAACTATGTTTCTACTTTCTGATTATGTGTGTTGTTGGGTTATTGCTT
>V300016263_L3_WHPEAkcfEAAARAA-541_1_paired_trimmed_paired_merged_contig_92841
GCTCCTTGCCATCGGCTCCTCCAACACCACCGCCGTTTCCTGGGTCGGCCGAAACGTCGTCGCTTACTACCCCGAAACCCTCATCACCGGCATTGCGGTCGGTGACGAGGTCTTAACTTCCGTGCCCTCTTCAGCTCCTCTACTTCTTCCAGCAATTCAGTCGCTTTACAACGCTTTAGAGTCTGCAAATTTGCACACCCATGTGAAAATTTCGACCC
>V300016263_L3_WHPEAkcfEAAARAA-541_1_paired_trimmed_paired_merged_contig_92842
TACTTTCCATAACGAAATTAAATTCAGGACAGTAATTGATGACGATCGGAGGGCTTAGATTTGATGTGATGTAATGGTACGCGTTTGCACGGTTCAGACTTTTCTGAATCGTGCTGTGCGGCCCCGACACTTGTACCGCTTTACCTGTCAGGTTGTTTGGTGGGGTCTACCTATTTTAATGGAAAAAGCTTTAGGGTGTACCTGACATGCACCTGATAAAATCTGGACATATAGATTGATGGGTGAAAATGAAATTTAGGATTTTGGAGTAAATTGTCAACTGTTGTTAAGCACACGTAAGCACGGTACAAGAAATAACAACTTGTATGACACGGAATCAATCTACGTAAGCACGGTAGAAGAATAACAACT
>V300016263_L3_WHPEAkcfEAAARAA-541_1_paired_trimmed_paired_merged_contig_92843
CAGGGCCGAGTTGATGATAATATTGAAACAATAAAAAAACGTCTAGAAATATTTGACGAATTAAATTGGCCCGTTATCAATCACTATTCAAAGACGGGAAAACTTCACAAGGTAAATGGCACATTCAGGGGTTGAATGCTTTTAAGATCGTGGCATTTGATACTTCGAGCTTCTTGCGTGTCTGAAGTTTTCTAGCCTTGAGAAGCTGATCTCTGATAATTTCCCCTTCATCTTCTGTTCACATGTATAGTTAATTGTTAATTACTTCTTCTTTGTGTCTTTCTTGTTGAGTTTGTTGCACACCATTTTGATTCGGGTCTAACTTATATTGCATGAAGTATAAATTGATAAGTGCATGTGTGCAGATCAATGCAGTGGGAACGGTGGA
>V300016263_L3_WHPEAkcfEAAARAA-541_1_paired_trimmed_paired_merged_contig_92844
TCGGCAACACATGGCCTTCCACCCTACTTCCACAATAAAACATGGTTACGATAAACAAAATGAAGTTACTTATTAGCTTATTACAAAACTAAAGCAGGTGGCATAGGGCTTAAATGAAACAAAAGGGCCAAAAAAATTCCAATGCACAAATACAAAGGCGTAATGTTCAAAGGAACGCTCGAAGATTAACCTAAGTTCTAGGCCAGCTAAAGGAATACAT
>V300016263_L3_WHPEAkcfEAAARAA-541_1_paired_trimmed_paired_merged_contig_92845
TTATTAGTTAATATGTGAATTTTGAAGCTTGGAGAAATTATTCTTGAAGAAGATCCTTTCGAAGCATTTATTGTCAATTCTGTTTATGTGTGATTTCCAAATCATTTTCTGCTTTGATTTCTTTTATAAAAATGAAAATCGAATTTGCCTTATTGACATTCCATGTAAGCTGTTGCAGATCGTTTGCAACATTATGATTGTGATCCTACTGAGTGTTAAATCACCCAGTGCGCTATTTGTGCGGCAAGTCATTGGTCTCTCTTTAAATAGTTACACTTTCTTTTTATGATTATATTCAGTGGTTGCATGTATTTATAATTTTCGCGTATTTGTTTTATGATGTGCAGATACTGGAAGGACTTCTTAA
>V300016263_L3_WHPEAkcfEAAARAA-541_1_paired_trimmed_paired_merged_contig_92846
CTTGAGCTTGGAGCATTGTAACGATATTTTGAGACGTTTAGAGAGGTGTAGTGATTCTAAAACTCTTAGATTCTTCGAGTGGATGAGAAGCAACAGTAAATTAGAGCGCAATGTGAGTGCTTTTAATTTGGTTTTGCGAGTGATGGGAAGGAGAGAAGATTGGGATACAGCTGAAAAATTGGTTCAGGAATTGATTGTTGATTTGGGATGTGAGCTGAATTGTCAGGTTTTCAACACCCTAATTTATGCATGCTCTAAGTTGGGGCGTGCCGAGTTGGGAGCCAAGTGGTTTCGAAAGATGCTGGAACATGGGATCCAGCCGAACATTGCAACTTTTGGTATGCTAATGGGACTTTACCAGAAGGGCTGTAATGTTGAGGAGGCTGAGTTTACTTTTTCTCAAATGAGGAACTTTGGAGTTGTATGTCAATCAGCGAACTCTGCGATGATCACAATTTACACCCGCTTGAATTTATATGACAAAGCGGAAGAGATCATCGGCTTGATGAGAGAAGATAGAGTGAGGCTGAATTTGGATAATTGGTTGGTAATGATTAATGCTTATTGTCAGCAGGGTAGAGTAGATGATGCTGAAGCAGTACTGGTCTTCATGCAAGAAGCAGGGTTTTCTCCAAATATTATCGCATACAATACATTGATAACTGGATATGGGAAGGCATCTAAAATGGATGCCGCCAATCACCTATTTCTGAGCATAAAGAATGCTGGATTAGAGCCTGATGAAACAACTTACCGTTCAATGATTGAAGGTTGGGGTCGAGCTGACAATTATAAGGAAGCAGAATGGTACTATAAATATCGTCTAACCTGTACACGCTAATAAACTTGCAAGCCAAGCATG
>V300016263_L3_WHPEAkcfEAAARAA-541_1_paired_trimmed_paired_merged_contig_92847
GGAAAGTGTTTTCTTCTTTAGATTACCCTCTAGAAACAGTGCTAGACGCGCCATTACAGCGAGTGTAATACATGCAGTCGATATAGAAAGAGAAGATTGTCTGGGTATCGGATTAGGCTCATTTCGATTTCACCTCAAACTATCATCAGGGCCAACAATCTCACATTTATATTAATATATGGTGATGTTAAATTAAACGGATCTTAACATATACTCATTAACAACTCAATAAGTTGATTTTCCACCTCTAGGTTGTATTTACGTAACC
>V300016263_L3_WHPEAkcfEAAARAA-541_1_paired_trimmed_paired_merged_contig_92848
AATTGGAAGTTTTCTTCTTGTTAAGCTGATACAAAATAAATTTACTAACTGGTAGGTGCAACATCAAAATCAAATTCATGCTACCGTACAAATACTGTTACACATTAAGCACCTAACTAATTATTCTCAATCCAAACCAAGAAAAATCCGAAACAAATAAAAGAGTTTTAACGAAACACTTACTGTATTGTTCACTTTTAACGAAAATGATATTTTACTTTAAAAAGTCACTCCTGAAACTATTTATTTACAACAACTTTTTGTCATTTTAATTAAAACTCAAAATTTTCAAATCAGTTTCATTAGTTTTCCTAATAAATAAAGGTAGGCCAGGAAACACTCTCAAATAACCCTATTCTTGTAGCAAATAGATTCATTATGTCGATATTATTGACAAATTACAATTTAACATATGTAGAATTTTTTTACAATTATTTTGATGCATTAGTTTTGTATATGTCTCACACAGTAATCTATGGTTACGTAAATACAACCTAGAGGT
>V300016263_L3_WHPEAkcfEAAARAA-541_1_paired_trimmed_paired_merged_contig_92849
GTTATTCATTTGGCTTGAGAATATTTTAGATTGCTAGAAATTTGATGAATTTTGTATGCAATTGTGAGAGAATTTTAGCTAAACCCTTGTAGAAGAAAGACTACATTTTTACCTTGTTAGAGTGATAAAATCTCGATTGGATGTTATGCGAATTTTCGATTGGATGTTCCTTGAATTTTCGATTGGATGTTCCTTGTGCTTTTGTTTTCGGCTTCCATGTATCCAGTTCCATGAATTTTTTATTGGATGTTCCCTGAACTGTTAGTTTGATCCATGCTTCTGCTGCTATGGTTTTTTGGTTCTGGCTACCTGCAAGTAGTTCATTTGGATTGCTCATCGCTTTCTCCTTGTTTTCGATTGGATGTTCCT
>V300016263_L3_WHPEAkcfEAAARAA-541_1_paired_trimmed_paired_merged_contig_92850
GAAATTGCAGAATTTATTCATCACTCTTATTCAGATCATGAATCTGGCATAGTGTATTGCTTTTCTCGAAAGGAATGTGAACAGGTCTGTGTTGTTTGTTTATTTTCATTGTTGGTTGCTTTCGGTTGACTGTCACATAATTTGTAAAAAGTGATAACAGATATGGACAAAATAAATCCTGAAATGATGGAACTGTAAGCAGTTTTAAAGCACAATGCCTGAATTTGGTTAGATAAACTTTTGATATGTTAACAAATTTCCAAAATTTTTTTGGAGTCAAAACAGAATTGCTTAAGTATCGCAGTTTTGAGCATATTTCCGAAATATAGAAATCTTTCCCTATAGATAATTTTCACTTAGAACACACTTTGTATCCTGTTTTGTAAACGTAAGTTTTATAGGATTCTGTTGTTGAGTCTCTCTCTCTCTCTCTCTCTCTCTCTTGTCGGCTACAGTGAGTCTGATATGACCCATGACCACAACTGTTTAAGTTATCTAAACTGGATTATTATATATATTTTTTGCAAGAATTTGCTTACTTAGCGTAAATTCACACATGATTGGGGCTTTAGCATAATTGTCATGCATAGAAAGG
>V300016263_L3_WHPEAkcfEAAARAA-541_1_paired_trimmed_paired_merged_contig_92851
TTCACAAAGAGAATAAAACTAGTCTAAATAAATTCAAAGGCAATCTGCTAGGATGTCATCTGAATGTGAAGGAAAGGATTCATGGCCGGAGCTCGTGGGAGCCAAGGGGAAGGATGCCGAGGCTATAATCGAGAGCGAGAATCGTTTAGTCAATGCTGTGATCGTGAAAAAAGGATCATTTGTCACTATGGATTATCGATGTGATAGAGTTTGGGTTTGGGTCGATAAAAATGGAATTGTCACCGAGATCCCTGTAATTGGTTAATTCATATATGCAATGTTAATTATGTGAACATAATGTAATAAGAAGTTGTATCCATCTCCATGCATCAGTATTATATTGATAATAATAAATTATTTCCCTTTCTGCAAAAAA
>V300016263_L3_WHPEAkcfEAAARAA-541_1_paired_trimmed_paired_merged_contig_92852
CATCAGCTGCCGAATGGTGACTTCAAACACAATGCTGGTTGCAATGCGGCCTATTACTTCGCCAACAGAGAACCCTTTGACGCTAGTGAAGGGAAGATAATTAAGACGGCTGCAAACGGTGGTTACTGGAAGGTGATCGATGACGAATATGAGGTTTTGTTCAAGGATAGTGATGTAATCGTAGGGTTTGAAACCGTCATGAACTTCTACGAGGGGAAGGCACCAAACGGGACCAAAACTCCCTTTG
>V300016263_L3_WHPEAkcfEAAARAA-541_1_paired_trimmed_paired_merged_contig_92853
TTATCATGAATAAATCTGTGTTTACGTTTGTCATTCAACGGTCTAAAATTCTGCTCATTCAACGGCCTCGATTACTCAGGTCGATGGTGTAAAATCGGGTCCAAACAGATATACAAGTGGATTGGATTTACATTCTGTATTGTCTTTACAGCCTGCCATGAACATCCGACTCTGATATAACATCCAATTAGGTTATACCTACTTTGGTTAGGGCTATCTTGACGGTCATCGACGCTTTTGTAGTGATAATGAGCAGGATATCGACACTCAGCTCCAATTCCAGCATGGCTCAAGAGTAGAAATGGAGTGTCGTGTCCGTTTAGTAT
>V300016263_L3_WHPEAkcfEAAARAA-541_1_paired_trimmed_paired_merged_contig_92854
GCTAATTCATCCCAAAAACCAAGTTATCACCAGACATTGATGGAGTTATTCTGGAGGTGCATGTTGTTCAGATTTCAGACTCAGGACACTACTAGTTTTTCATTGTTTTGCATTTACAACTAACTTGCCTCAAGAGGTTAATTAACCGACGCTTCAATAACTTGCCTCATAAATCTCTATTAAATCAGAAAAATTAAGCATACAAATAAACTAATAAAAAAAATAAAAAAACGAGTCACAAAAATTACCAAAAACAGATTGCTTTGTATATATGTAAGCGGCAACCTCTGAACCAATGTAAGAAATAAATATCCTAGCAGAAGAATTCCAGGACCTATTCACAAATGCTAAGGCTGATCTTCCTCAAATCTGTTTGCTTAATAAGTACGGCTTCCCATTCTTCCTTGTATACTAAACGGACACGACACTCCATTTCTACTCTTGAGCC
>V300016263_L3_WHPEAkcfEAAARAA-541_1_paired_trimmed_paired_merged_contig_92855
TAATGGAAATGAAGAAAAATAACACCTACTTCTTTAGGCACTAAGGGCAAGCTCCTTTTTTGACAACCCAAAGAACTTCTAACTATGTTTGGCAGCAAAACTTAGAAGTGCTTCTGGGAAGCATTTTTTGTTCCCGTGCTTCTTTAAAGCACTAGGGTTTTAGTAGAATTTTATGAGCAGAAGAGAAAACCGCTTCTTGCAAAAGCACTTATAATAGAAGTGATTTCTAAAAGCAGTCTCAGACATGCCCTAACTTTAGCATTTGTGGGGTATAAGGTTTACC
>V300016263_L3_WHPEAkcfEAAARAA-541_1_paired_trimmed_paired_merged_contig_92856
CTATGGAGTCACAATTTCAAGGGTGTGTGTATAAATACGCGTTATCTATTCCAGCATTGTAGTCATGTTTGCAATACATCTATCTTAATTGTAGAATCATCTTATTCTTATGCTCTACATTGCATATCATCGGGCACATTGGCATTGCAAAGACATGAAATAAAATGTCTAGTTGTGGCTGCGGAACTCAAAAAGCCTATTTCCGAATAATTTCTACTTAAAGAAAAAAGAAACATCCGTCGACCTTAAGAATTCAAAAATGAGGATGAAAAACTTGTAGCTGTAATTACTCAGTTTGTTTGCGGTTCTTGAGAGATTATTCAATTCAGTTTCTCAGTTGAGAGGTTTTTTCTGTTAGTTGTACAAGACCGTCGGTTTATCCAGCTGTGTCACGGCTTTCCACTTTTAACTGCC
>V300016263_L3_WHPEAkcfEAAARAA-541_1_paired_trimmed_paired_merged_contig_92857
ATATACTCGCAAGATTGCTAATCTGCAACCAGAATGAGCCAACAAATTTAGTGAAATCTTACATAAATCTTCTTAACAAAATTTCAAATTATACACAAATTGGCATGAACTTAATAGGGAAAAAACTATATATTTCAAGGTGCATCAATATACAGACCATATCGTATCTCTCATGGATCAAAGGGCATGTTCAATTACTGAATGCTTGTCATGGTTTTTGGGAAAGTTATATTTATTATGGTGAATCAATTAAAACAGAAGGTTTTGCGGGTAAAACAATCACAGAGAAACAGTGCTCTATAAAGAAGGGCCAAAAGGACAAAAAAAACAAAAGAGAGACGGAGT
>V300016263_L3_WHPEAkcfEAAARAA-541_1_paired_trimmed_paired_merged_contig_92858
ACAAGGAAGAGGTTGGCAGGCTAAGGTATGTACATATCCTCTTTTCTAGCTCACTTTGGCATTTATAGTTCTTTTAGCAATCTCAATGCCTATGATGTTCTGTAACTATTTGGGTGTCGTGTTTGCTTTGGGTCAGTTTGTTGAAATTGATCCCATTTGGGGTTGGCTTGATGAGTCTGACAAAGTAATAGGACTTGGGTGATGGTAATGGTCGCAATAGTAGTTTTGTTTCATTTTATTTTGTTTATCTGATGCTTGCCATACATAATTCGTGATGACTTGTTACTATTTTTTTCAATTTTGAATTTTGTGTACTGTAGTGTATATTTTGAAGATGTCGACA
>V300016263_L3_WHPEAkcfEAAARAA-541_1_paired_trimmed_paired_merged_contig_92859
AATTCTGTTGATGCCCATGCACTGGTATTCTTCTACAAATTCATGGCCTTCAACTCTTTAATATAATGTATATTCTCTTTTAAGCTCTGTCTTTGTAAAAAGAATTGATAAATTTTAGTTTCTCAAAAAAAAAAAAAAAAACAAAAAAAAAAAACAAAAAACAAAGCTTAGAGGCTACATTCTTTGCACGAGTTCAATTACAGGTTGCTTTATGCCACCAGCATGAACAATGTGATATAATTTCTTTAGCACTTTTGAGAAATAAATACTGGTGCATGTCTAGATATTCTGGAATTTGAAGGATGAAAGTATACTCAGATTCCAAGGCTGTGATGCTATTTTTTCTTTAGTTGCTGAATAAGGATGAACTTATCAGTATATGAAGAAGTACAAGTTTGATGCATCATGCATTAAAAAATAAGACGGTTGCTCCACTATGTACATGACCAAGCTTTCTGTTACCTAAATCTGATGGATCCATAATATGAGTTACTGTAACAACTTCATTGATTGCTAATGTTGTCATGAATCTTCTTGTCCTTTAATTTAAAGAACTGACCATTATCCCTCATTTGCTTTACTCAAGGCTTGTGTGCTCTATATCCTTCGT
>V300016263_L3_WHPEAkcfEAAARAA-541_1_paired_trimmed_paired_merged_contig_92860
AATTCTGTTGATGCCTATTCACTGGTATTCTTCTACAAATTCATGGCCTTCAACTCTTTAACATTATGTAGATTCTCTTTTAAGCTGTCTTTGTAAAAAAAAATGATAAAATTGTTTCTCAAAAAAAAAAAAAAAAAACCAAAAACCAAAGCTTAGAGGCTACATTATTTGCATGAGTTCAATAACTTCAATTACAGGTTGTTTTATGCCGCCAACATGAACAATGTGATATATTTTCTTTAGCATTTTTGAGAAATAATTACCGATGCATGTCTAGATGTTCTGGAACTTGAAGGATGAATGTGTACTCAGGTTCCAAGGCTGTGATGCTATTTTTTCTCTTTAGCTGCTGAATAAGGATGAACTTATCAGTATATGAAGCATTACAAGTTTGATGCATCATGCATTGAAAAATAAGACAGTTACGCCGTTATGTACATGACCAAGCTTGTTATTACCTAAATCTGATGGATCCATAATATGAGTTACTGTAACAACTTCATTGATTGCTAATGTTGTCATGAATCGTCTTATTCTCTAATTTAAAGAACTGACCATTATCCCTCATTTGCTTTACTCAAGGCTTGTGTTCTTTATATCCTTCGT
>V300016263_L3_WHPEAkcfEAAARAA-541_1_paired_trimmed_paired_merged_contig_92861
TAAACCAAAGCCATTCCCATTCCCATTCCCGGCCCCGCCCTCTTCTCTTTTCTTTTTCCAGAAACTCCAAATCAGGCTTGACAACCAACGCCCCCCCGGGAACCCCAAGGACCATCGGGGCAGCGCGTCGTTCTTATTTTCTTGTCGGTTATGTTCCCCGCTCTTTTATTGTATTTTTTACTTCATTATTTCTTCTTATATTATGAGTTGAACTTTATCTCCCCTTAACTAAATGCAACTTCTTTTTTATGATTCTA
>V300016263_L3_WHPEAkcfEAAARAA-541_1_paired_trimmed_paired_merged_contig_92862
AATTTCTTCTTGTTTGCAATCAATTGATTTCACCTTGTCTTCCAGGCTTATCTTTATCCAGATGGAAACTTGCTATGGCTAACAAATGTGTGCATTTCACAAGAATCAGACCTAGGGAACTTACAACTCCTCCATCTAGGTTTACACAATTGAATAACTCCTCTCCTACACAATTGAATACCTTCTATCCAATCAGACATCTGAACTCGGCATGTTCTCCGTCTTTTTCCTTTTATCTGTTGTTAGTCGTCCTTATTTCTCTCCTGTCGCACAGTTCAATAACTTTAGTCATAGCTTTTCCTAAAGGGTACGTTTCAGAAACTGCCCTACCCCTATACCACCAAGCAGAATGGTGTGCGGCTGAGTGCAAAATGTGGAGACTATACGGCTTTTGTTCATTGTTTCTTGTGAGTATGGCATATGGTCATTCTAACTATTGCATACCTCATTAACCGTACTAGAGGAGTCCTAAATGGTACAACTCCACTCAAAGTCCTTCAGCCA
>V300016263_L3_WHPEAkcfEAAARAA-541_1_paired_trimmed_paired_merged_contig_92863
TTGAGGCTTTTTAAGGTTAGTACTCATTACTGTATCTTCATTGTTGAGAAATTTGTGCTTCTTGCAAGGATATGGCTCGTGTTTCATTTTGCATTCACATATTGGTGTTGATTATGTCGTCTGGATATTAGTTAGAATTTTTTTGCTTTACCTAATTTGCTCAAAAATTTCCCGCTGTCTGCTGAGATTTTTTACTTTAAATTTCTTTTATGTTTAATACAAAGAAAGCAACATCACTGACACACACCAAGCATACTGATAAGTGTTGTTTACCTATCGAACCCAATACCTCCTTA
>V300016263_L3_WHPEAkcfEAAARAA-541_1_paired_trimmed_paired_merged_contig_92864
TGGAACCAAGTCAACATTTGGTCAAACAAAATTGGCAATCTCTCCCAATTTTCTTTTGCCGTGAATTGGGATGAGACCATCGTTTATATTGGTAGACAAACCAAAGCCTAAACCTATACAAAGGTTGACTGAGATCTGCCCAACGGTCCAGGAATAACTGAAGCTAAGGAAGCTCCATTGCTCGTGAGAAGTTAATAGATGGCAGATATTGTTTCTGGACTTGCGAGTCCGACAGTGCAGCTCGGTGAGTGGTTATGGATTCCGGTAAAGCGCGGGTTGAGTTACATGATTCACTATAAGAAAAACATACAGTCTCTTAAACTTCAAGCGGAAAAGCTCGAGGCAATGAAAAATGGTTATCAAGAAATCGTTCGTGCTGTTCAAATGAATGGAGAAGATGTCAAGCCTGAGATTCAAATATGGCTACAAGATGCTAATAAGGCCATAGCAGATGCAACACAATTAAATAATGAAGCCGAGGAAGCAGCTAAAAATTGCATCACCGGAAATTTGAGATGGCGTTACACTTTAGGAAAGAAAGTAATGAAGAAGAAAGTAGCTTTAAACAAGCTACAAGAGGAGGGAAAGTTTGAAACTATTTCAGTTCCAGTGATGCGGCCAATTGAAATCGAGTCCACAATGTCAACGAATGGTTTTGAAGCATTTGCAGCAACAAGACAAGCCATGGATCAAGTCATGAAAGCGCTGAAAGATGATAAGGTCACCGTCATTGGGGTCTATGGAATGGGAGGTGTGGGTAAGACAACCATGGTGAAAAATGTCGGTGTGCAAGCTTGTAGAGATGGACTCTTTGATCATGTGATTATGGCTG
>V300016263_L3_WHPEAkcfEAAARAA-541_1_paired_trimmed_paired_merged_contig_92865
TCACAAAATTCCATGCAAATAACTACCATATATTATCATAAAATAAACAATATTATATTGCACACACATGAAACATCAAATGCATTTTTACAAATTTTGACAGCAGCATGAGAGAGCGAGCGAGGTACTGCACTTTTGCAACGTCTTTTTCCCTCGGCTTTAAGAAAGCTGATCGGTCCAAAGCAAAGCACAGACGAGACAAACAAACATATCTACAGCTAGCTAGCGAGGATCATGCTCAATATTAAGATTACTTCAACTTATTGCAGACAAGAACGACTTCAATTCAAAACAAAAGTAAACCAAATAAAAG
>V300016263_L3_WHPEAkcfEAAARAA-541_1_paired_trimmed_paired_merged_contig_92867
TCAAGAATCGAATAATTTTTTTTTAGCACAAATGAAATCTTACATTGATTAACACTAAAAGGTCAAGAAATAGTTTGAACCCGAACACAAATTCAAACAATTATTTCATATTAATAAGGTACACACCACTCACAACTTCACTAACAAAAAAAAAAAAAAAAAGGAAAAGAAAATTAAACAAAACCACCCACTGTATAATATTTATTTATTCTGGTGCTAAGTGTTTGTTTATTGGGGAAGCTTATTAATCTTACAGTAAACATAGTCGCCGTACTTCTTGGTCTTGTACTTTGGTTGATTAACGGCGTTCACAAGCTGTGGATGAGGACCGACGACGTGGTCTGCTGGCGGCTCCAAGAACACAGGCCATGAGATTCTTGTCTTATCCTTGTTCACAGTGGTCCTGTGCAGGACACTCTTGTACTTTCCATTGCTCATTATCTCCATCTGATCACCAATGTGGATGACAAGGGCATTAGGGAAGGACGTTTGATAGAGAGTATTCATTGTGCCAAAAACAAGGCTCAGTATACAAAATATCATGGAACAAGTGGTTTAATGCTTGAAAAAAACAAAAATTTTAACTATTTATATTATAATATTTGGTATATCAAATTGTCTACTGAATTTTTTTGAAGTTTGATGAGTCACTCATAAATGCGTGGATATGACAAAAATTTGAGACCATTAACTACAATACTGTAGGAGCACCGTAATACGTGATGGTCTTCTAACTTGTATTTATAAAAGGTGTTGCGAACTCTAAATATTTTATCTTGCAGTTTTCTGCATATGAATTTTATTTGGGTTTTAAAATTAGAAGCCTAAAACTTCTTTGTTTTTTTTTTTTTTTGTTTTTGTTTTTTTGGGAAACAGCCTAAAACTTCTTTAGATTATGGATTGAAGGTGTATTTTTTATACAATGATATGTTTATACATTAAAAGTGGAGGAATAAATCGGTATTAAACTCGTCATTCACTACTTTTAAATTTAAGATTTCTTACTTATAAGTGAATGAATAATCCTAAAGTGTAGTATTAAATGATGGGCTAAAAGTGTTAATTAAAGGTTTGGATTTTTTTTTTTTTTGTATTAATGAGCAACATGCATATTATGATTAGGTGG
>V300016263_L3_WHPEAkcfEAAARAA-541_1_paired_trimmed_paired_merged_contig_92868
ATCTCTTCAGTATCCTATGTTTTACCTTCTCTTCTCTTCAGAATGCTGGATATTTTGACTTGTTTTAGTTTAGAGAGCATGTGGATTTACATACTTTCAATGAGTGAACTTATTTCCTTGATCTGGTACATTTAGAGTATACAATTAGGAATGTTTGATAACTATTTCGTTTTTAGTTTCTTGTTTTCATTTTTGTGTTAGATATAGAGGGAAATACATGGGAGAAATGAGGGATATAGAAGAGTGGAGCCGAGGAAAGATGGTGGGGGAGATGTAAAATAATATACAGGGAG
>V300016263_L3_WHPEAkcfEAAARAA-541_1_paired_trimmed_paired_merged_contig_92870
AGAATAACCAGGCATCCACAGGTAACAAGTTCATTTACTGGGCATTCGGTTGCCCTTTGGGTCTTTGGATGAACGCTGGTGTCAGTTCTACCATTGAATTGTACAAAATGTGTTATGAACATTTTCAAGTTTAGATGCAATATGATGCCTTCGATTTTTCCAAAATCACCAGGCTGTTATCAGTTTTTCTCGGGGTTTATTTGCTATTTCGATTATTCTCTAACTAGCATATGGGCACACACAAA
>V300016263_L3_WHPEAkcfEAAARAA-541_1_paired_trimmed_paired_merged_contig_92871
CTGGAAATCTGGATATTGGACCAGGCGGAAGCAGAGGCAGCCTTCCGGAACAGAAAAGCAGCACCACCCTGGTTGACCGGTTACTCTCTCAGGGCCTTCTTTACCACCCCAAGACATAATTTACTGACTTTCCAAATGAAACTGATGTCAGCCAATAGTAACTCACACAATGTAAAAGATTCATCTCCTTTTCCCCTTTCTTTATAACC
>V300016263_L3_WHPEAkcfEAAARAA-541_1_paired_trimmed_paired_merged_contig_92872
TCCCCCTATATGGGTGAAAGGTAATCATATATCCTCTGCAATGGCATGCTTCGTTTAAAATTTTCTTTCTTGCATTTCTTTGTTCGGCCTTATATCATATGATGTGCAACAGGTAGCTATTTTGCTTTACTCACGGTCTTTAAAATCCAAATTAGTTTGAAATGAGATAATATTACAGATTGATGTGTTATAAGAGTTGGAAGACAAACCATAATAAGTTCTGCATCATAAATAAGATCAAATTCTAAAAATGCAGTGGAGGAATCTTACACGGAACTTTAAGGAGAAGAGTAGGCATGTCTTAGCCGGGCAACTATCTGCTCCCTGGAATCTGCGGTGTCCGGACTACTTCTTTCACCAGCATAAATAGAATAATAATGGAAATGCCATCAGTTTTCATATGATTTTTAGGAGTAGACCTACGCTTCCTGTTTTCGCTACATTTTGGAAAAGAATTGACTTTCTTTTGTTAACATCTTAAAAAAGCAAGTTATGTCGGTGACATGTAGATGTAATGAAATTCTGTTCGTTTAGGCTACACCTAGGAACATGTGTTTTATCATCCTTTGAAAACTTGGACTGGATGTTTCTGCATATTCTAATTGTCACTTTGGCTGATGCATACCAAAAAGTGCATTCGCAATACCTAACCACCATTCAACATTCATTTTTCATTTCTGTTGTAGTATTTTCTCTTCTGATTACTTACGTCTCGCTACACATTACTGTACTTTTCATTCAGGTAAAATATTCGAGATTGGTTCA
>V300016263_L3_WHPEAkcfEAAARAA-541_1_paired_trimmed_paired_merged_contig_92873
CATTTTTCGCTCTTAAATCGTTTTGGAATACGGGGGCAGTTGCTTTCCGGTTAGAGGTAAGTTGGAACACGTCCACAGGTGCTTATGGCCTATAACTCGCTCAAACCTGCACTGAATCGGGCAGTGACCGAGGTGGTTATGAGAACTCACTTAAATATATGTCCACCGTAATTGTGAGCAGCAGAACAACAACAATAACAAAGCCTTCTCCAACAAAATGGGGTCC
>V300016263_L3_WHPEAkcfEAAARAA-541_1_paired_trimmed_paired_merged_contig_92874
CTGCTTGGATTTGTTCCAGGGTTTTCCCCTTCGTTTCAGGTACAACAGCAATCACGAACAACACAGCGAGAACATTGACCACTGCGTACAGAATGAAGGTACCTGAAAATCATGCACAACAAATATGGGAGCTGCATCGCGTGCCAGTTCATGAACCTGGTAAACAAAGAGCTCTCTTGTCATCGTTATGTTGGATAAAGCTAA
>V300016263_L3_WHPEAkcfEAAARAA-541_1_paired_trimmed_paired_merged_contig_92875
ATAAATCTGAGAAAATCTTAAAGGGAGTTCTGCAACTTTCCTTTTCCCAGTTTCTAGGCTTCTAGGTCATTCGATTCAAAACTTGCAAGAGCTAGTTGTTATTTCCTTATAGGTAAATTGGCAGCCATTTTTATTAATTATTGTTATAAATTATAATATTCAATTGCTTGCAGCTTGGAGTGATTCTCCTTCTCCCTAATTTTTTGGTCATAGTTTGGAGAGATTC
>V300016263_L3_WHPEAkcfEAAARAA-541_1_paired_trimmed_paired_merged_contig_92876
ACGAGAAAAGTGCAAAACGAAAAAATAAAAAATGTAAAAATCACTATCTTCTACCTTTTTTTTCTTTTCAATTCTTTTTAGTGAGACATGATGCCTCGTAGATGTAGACAGGCAACCAATAAAGTGTCATAACTTAATCACGAGTAAATGACAAATTGCGAAGCTTCCTTTAAATTAAAAATTAGAGGTCTTGAGTTCGAAATCCACTGCTAGTGTGGAAGCCAAACTTGTGGTCAGGATAAGATTGAAATGCCTATGTTAGTCTTTTCGGACCCCGAAATAAGTGGATAACCATGATTTGTCGTCAGTTGTCTATCTTGCTTTTAAAAAAAAATAAATAAATAAAGTGTCATAACTTAATTTGGGGCAATATATTATGTTCAGCCGAATGAATAAGAGCATGGCTGATGACGCGTGATTTGGATTTTGCAAGGATCATAGAGTGGTGTGATCATTACATCAAGCCAAAACATGTCTTGTAGGACCTTTGGCCTTTCATTCGGGACTAGGGTTACAAGTTTTGAAGGCTCTTTAAAGGGGTAACTGACTCAGTTGTACGGTACCCATGTCAGTCACTCATAGTGTGATTAATTTAAAATATATATCTCGGTTGCATGTAAGTTTTCACCATAACTAGCGCCAACTTTCTTTTGTGGTCAAAAGTTAAGATCAAGTTTAATTGTGACAATTGCAGGAGCTGCCAGAGCACCA
>V300016263_L3_WHPEAkcfEAAARAA-541_1_paired_trimmed_paired_merged_contig_92877
CTTTGCCCAATTGATGTTGGCACACCTGAAATAAATGAAGAAAACAAAGCAGTATGAACAATAATACACTTTTTAAATGACATTTCTGTGATACTGCTAAACCCAAGCACAATAGAATTAGCTTACGGAATGAATACAAAATGTAAAGTTTTATATCCAAATACCATCAATTAGTAGGCAGTGCATATATACCCATCAAACTTGGCCTTCAAGTATGAAACTTATAATG
>V300016263_L3_WHPEAkcfEAAARAA-541_1_paired_trimmed_paired_merged_contig_92878
ACAACTTCGCAATATATTATGTTGTAAGTTTCTCTCTCAATCAATGTTATCTTCTTTTGTATTTCTATGAAGTGTTATATGCTTATATGTGATGGCGAATTCTCACATTATAAAAATTAAGCAAAAGCATTAATTTTCTTTATCGGTTGAGTTTCTGATCAAAGAGGTAATTAAAAATTCGCTTATGTGTGCGGTCATGTTAATTTGTTTTGTTACATGGACAATTTTAGGAACATGTTTACAGGGAAAAATCGATTGACTACCTCTTTCTGTGTTGATGCATTGTGAAGTTTATTCTTGAATAAAAGCAATACGTTACTTACTATTTCTTGCTTTTTTATGTTGCTTTCTTTCTTATGGTGATATAATTCTGGTTTGATGCAGGTGGTTCCATGTGCTCTACTAGCTC
>V300016263_L3_WHPEAkcfEAAARAA-541_1_paired_trimmed_paired_merged_contig_92879
CAAGGATAAAGGAGTCTACATTCTGGTAATGTTGCGTACTCTTTTATTCTCTGTCAATGATTTCAATATACCTTCCCTTCCCTCTTCCAGCCCGCCCGCCCGTCCGCCCTCTTTTTTCGTATTCTTGTTTTGCATTTTGTGTGTATCCATAACTTGTCTCAAACATGCTGCTGCAGATCACATATGGTGCCCCGTTGTATCGTTTGCGTTTGTTGAGAGAGTCATGCTCGTGGA
>V300016263_L3_WHPEAkcfEAAARAA-541_1_paired_trimmed_paired_merged_contig_92880
CACACATCCCTTGATAATTTATGTCTGTTGGTCTTTAATTCATCCAATCCAACGACCGAAAATTAAAAAAATGTGTAAGAAGTAAAATAATATGTGTGGATATCACACCCCTTTTGATAATTGATGATTTCCACCACAATTATCTCCTCCTTTTCTTCCTTTCCGTTAAGGGGAAACATTTCCGGATGCAGTTTAGTAAAATACGAAGTTACAA
>V300016263_L3_WHPEAkcfEAAARAA-541_1_paired_trimmed_paired_merged_contig_92881
ATACATCATATGGCCCTAAAGTTGGAGAATGACTTACTTGGAACGGATTCATTGTCATTTTGGTGTTTTCGTCTAACAATGTTTTAATATATGTGAGCTTTTCTCTACATGGTCATGTTTATTGAAGAATGCCGTGTAGTAGGAAACTCGTACCATCTAAGTTATAAACTAGAGCCTGCAAAGTCGACATACTCATCGCTCACCCTTTCTTGTAAAGTCTAGGCGCAATTTTTTTTTTGTTTTGGCAC
>V300016263_L3_WHPEAkcfEAAARAA-541_1_paired_trimmed_paired_merged_contig_92882
TAAAGTCATTTTCAAAACCCTCCATCCAAATTTTGCTCTACATTCCCATCAAATTTGAATGTCCCTCGTCCGAATGCACCATAACAGTTGCTAAAATCAAAATTTCACCCTAGAAAAGGACAACCACTACAGCTATAAACTGGAACAAGTAATGATATTCATACGCAGAAGCAAGAATACCGATCAATTAAGTACCTTCAACGGATCCCAAGAACACACT
>V300016263_L3_WHPEAkcfEAAARAA-541_1_paired_trimmed_paired_merged_contig_92883
AATTCTTATCAGAAGGAATATTCAGGTACAGGGCAATAAGAAGATACTTTCAGATTGTACGTTATGGGATGACTCATTTCTGTTGCTTATTACATGAAATTTACCATATGCTAATTTTGGAGTGAATATCAATGTTTAAGTGTGTACTGTAGTCAGCGATTGTCCTAAGCTTTCTGGACTGATTTACTCTGCTTGTGATTACTTGTGCTTCTTTTCTGTTCAATAATTTTGACATCTCCTGGACGATGATTAGTCGGGTTGTGATTGGCTCATTTGGAACAACTAGGTTTGACTTTTTACGTGTAAAGTTCTGGTTATTTAATAAAGCACTCCCCTTTCCCTCATCCACACCAACCCCTGGTGAGTTTGGAAAACTCCATGTTCTTGGGTAGTACCATGGAACATCATGTCATAACATCGACATTGTACTTCGTTTTAGCTTATTTAGTCCCCTCATATGCTATGGTATGATGGCCACAATAATCTGAAAAGCCTAGTATGGAAGAGTAACTGGGTTTTTGGATCGATACTTTTTGTTGACTAGGAAATTTCTCTCTGGTATCATTTCTATGCCTTTTCAAAATTTCACTACTCACAATCTCTCCCGGTTTCAATTCTCAACCATTCCATTGCTCTAGTATGAGGACAAGTTGGTTCTGGATTTGCGAAGTAATTGCTTGTTCTTTTCATGGCCATACCACCTTTACCACTATTTCTCCATAAGATTCAGTAAGTAGACACTTGGCAGAGGTGCTGTCCTTTTTTTCGTTGGTTGATTGGTAAATTTGGGAGTGAAGATGACTAATGAGGTTTTGGTGGATGGTATGTTGTATTGTTTGTAATTTTGGTTTTGTCTTCGACAAACATCACCCTTTCGCCTTTCCTTTTCAACCCAATTTACAAGTGTAAGAAAGAGGTGAGAAAGTAGAAGATTTGGTGATATTAACCGTACACATACTCAGTGGATTGTGTCTACTGATTCTCTTCCATGATTTGCTCTAAGTGGTTGCCCCATTTATGCTAGTGATGTCATTTTTTTAGCCAATTTTATGGTGAGTCACTTTCTTTGAGTTGGAACTCCCTCCTAGAACCATGGTATAATCATTAAGAACAAATTATTTAATACGTGTTTGGAAAGTTTGCATCATTGTAGTTGAAACAAGTGTGTTATTACTGGGTTCGTGAAGTCTGTCTTCTTGTCCGTAGTTATGTAATTTTTTATTATTAGTGCTGGATCAACAAGCTTAGATCAGAGAATATGCTTTGCCTATAGTGCTAATTAAAAAAGTGCTTTTGCTGAGGTCAAAACAGCAGAAAGTGTGTCTATGCTGCAAATGCTAACTACTTTAATCAAAGACTAGTTAATATCAACGCACTATGTTGATCCAAATTAAGTAAGTTTTGTACATGTTCTAAATTGTTGTTGAAAGAATGGTAGTGGAGTTAAACTTCAAATTTGTGACGATTGTGATGCCTCATTGCGCGATGTGCATGCAAACTTTGTGATTTCAGATTGAAGTTTATGTGG
>V300016263_L3_WHPEAkcfEAAARAA-541_1_paired_trimmed_paired_merged_contig_92884
AAAAAAAAAAAAAACACCAATTTCTTGCGCAATTGTCAGACTCCAGCGAACAAGAAGCAAAGGATTTTGGGGAAGCAGCACCACATTCTGAGAAAAACCCCAATTCTGACAAAACACCAAATCCTGAGCAAGACACCAATTTCGGCGAAGCATCAATTTCTGAGGAAAAATCGGATTCCGACGAAGCAGCACAAGATTCAGACGAAAACCAACAAATTGATGATGAAT
>V300016263_L3_WHPEAkcfEAAARAA-541_1_paired_trimmed_paired_merged_contig_92885
CATCATCCAACACTGGCACTCAAAGGTCAGATGATAATGTATTTACAGTCCTGGACATGTTTTCAAAGTTTGCAATTTTCAATGCATATTTTCATTAACTAAGACTCTATGTATGTGTCAACTTTACCAGCGAAGTATCATCACAAATTTGTTATGGCAAAATGCTATTGCTAGATGCTCATTCATCCGATTACTTTAGGTCTAAGGATTACACATATTGTTTTATGATATAGAATAGATGTCCTGCTTCGATTTGATGCGGAGGTGTGCGTTAGATAACATTAGGTTTACTTAGCATAGACTCTTACTCTAAGGATGGCCAACTGCAGCTGAATATTCTTCTTTTCTTCTTTGTTTGAAACAGTGATAACTCGGTCACCTATGAG
>V300016263_L3_WHPEAkcfEAAARAA-541_1_paired_trimmed_paired_merged_contig_92886
GCAAACTTTGCTGAAGTAAAGCAGGCAAGTAACTCTTTCTTTGTCCCGTCATTCTTTCCCCAAATTCAAGCTGTCATTTCTTCTTCTTGGTGTATCATGCTTGAATTATGAATGAACTTTCTGTTTGGGAAGATTCGGTTTAGTAACATCTGCTATAGTCTAATTTCATTTCTATGTGATTCGACTTTGCTAAAGTTTCTTCGTATTTCCTTCCG
>V300016263_L3_WHPEAkcfEAAARAA-541_1_paired_trimmed_paired_merged_contig_92887
ACTGTGAGCATAACAATTACCAAGGCCAAGATGGTTGTATGCCTTTCTTACGAGGCTGGTATGTAATCTTCCCTCTCTGCCTTCTACTCTTTACCCACCATCTCAGATTCTCTTCCTTTGATTCTTGCATACACAATTGGAACTTGATTAGTTCATCAACAAAAAAAATTGAAACTTGATCAAAAGTTTATCTAATTTATTGCATTAAATAAGCTTAATTTTTCTGTGCATGAATGTAGGTTTTTGCTTTTGAATTTTGATTGGAGAATGTCCAAATAGTTTAGTTAGTAGATTCTCTCTAGCCTCAAAGGATTGAATCCTCCAGCTTTCCTATATCCATATGTGTCACTCTGTCTTTTTGGCTTGGGTAGGTAAGTTGGTATCTGTGGAAAGTGAATCCTTTTTTTCCCGGTTATATTGTTTTACATCACCTATATCAAACTAGTTGTTGTCCTACTCCAAATCTTATGCACGAGAGATTCTCTCTTGTCACCAATTCACCGTGTGGCGGGACTGGTGGTTCACCTTTTGAACAAGTGGTAAACGTTTATTTGATGGGTGATTTGATTATTATAGTGCATTGGTTGTAAGAAAGTTTTTCACCTTGTGCACAGCTGAGATTCTTCTGAGAAGACAGGAATACGACATATTGCTTTGCCATTTTGTCTTCATATAATAATGCTTGGGCATTCCTCCAGGTTATATGCTCTTCAAATGAATAATGGCGCAGTGTTCAGTTCTGTAGTTTTGCAAAGTTTTAATCTTGGACCGTCAAATCATGAACATGTACCTGACTCTCCTAGAAGAAGCCTATGGCTACGCTAGGGTTGAACAAAAATTTTTAACTTGTGTCCAGGCCTTAGTTACTCCCTAGATGCCCTCTCTTGTAACTTTTTAGGGTCATCCAAATTCTGAGGTGATTTGAACAATAGCTAAAATATTGACTATTGAGTGAGAAATTTCA
>V300016263_L3_WHPEAkcfEAAARAA-541_1_paired_trimmed_paired_merged_contig_92888
ACTGTTGCTCCTGGTAATTCTGGCAAAAAATAAAAATACCCCTCTAAATTTTACTTCTTTTGATTTTATTTCCTTCAAGTTTTCATATTTTTTGGTTAATTTTCTCTGATTTTTGGTGTTTTATTTTTTATAAATTATGAATGTATATATGTATGATGATTTAGTTTTTCGTTTGCTTGTTGAATCGTTGATACTACGGGTGAAGAGCGGGTGGTTGTTTTG
>V300016263_L3_WHPEAkcfEAAARAA-541_1_paired_trimmed_paired_merged_contig_92889
GATGGCAGTTTCTTGTGCCAAGGTTTGTTCTTCCTTATTTCTGTTTATATAAATGTTCTTGTGTGATTATGAATCTATTCCCCCTCGTGCCCTTATGTGAATATGCATGTCTTGAGGGTATTACTTTCTTCCTTTAAACTTTACTAGTTCTGCCTGATTTTGCAATTGTAGCATCAGCCCTTTTTCTCATCAATCTTAATTTTTCTCCATGTGTTCAGATACACGTATAGGAATGGCTTTCATTTTACCTTGAGATGAGTATAATAAATCATGATTATGACTTAATCAATCGTGAATCTCAAATAACAATGAATGTTTACAGGTTCCAAAGGTAACTATCATCAT
>V300016263_L3_WHPEAkcfEAAARAA-541_1_paired_trimmed_paired_merged_contig_92890
GTCAAGCTTTGAAGGATTTTCCTGCATATTTAGAAAAACATATCATTGTCCTTCTCCATTCCTTATGAAAGTACAAACTATCTCATAAAAAGACAAATATGAATTTTTTTTCCCAAGAGCAGAGAACAGAGAACTTTCTCAGAATCTTCATATACAAAATCAGTTTGCAAAAGAGAAAGCAGGGGAAAGTTAAGGTATTGAATTGACCAAAGGGGCCCTTCCTAATAAAATACGTGAAAGTTTGAATATCAAATTTTGAAGCAATACGTAAAACAATGAATGAAAATAAATAAATAGCACTTTATTGACAATTAAATTTAATTTTATAGCATACACATGTAGATAAACAGTTCAGCATACTGTCTGGACGGATTAGAAGCTTACTGCTTTGCTTACCACTAGGGTTTATGCCTCTTTTCG
>V300016263_L3_WHPEAkcfEAAARAA-541_1_paired_trimmed_paired_merged_contig_92891
TACGAGTTTGGTTTTCCTGTGTTTGCGAAGTGTGTGGAGATTGGGCTACCGCAATTGATCATGCTACTTATATTTTCACAGTACATCCCTCATTTGTTGCGCAGTGAGACGCATGTCTTTGATCGCTTTGCTGTTCTATTTTCGGTGGCCATTGTGTGGATTTATGCTCATCTGCTTACTGTGGGTGGGGCCTATAAGAACACAGGACCCACAACTCAATTAACCTGTCGAACTGATCGTGCTGGTATCGTAGGTGCTGCTCCATGGATAAGGATTCCATATCCCTTTCAATGGGGAGCTCCCACATTCGATGCTGGAGAAGCTTTTGCAATGATGGCTGTTTCATTTGTTGCTCTTGTAGAGTCCACCGGTGCCTTTA
>V300016263_L3_WHPEAkcfEAAARAA-541_1_paired_trimmed_paired_merged_contig_92892
TGTCCAAGAAGAATAGTAGTAATGCACATTACAATTTGGATCTTCAGCTCGCAACCACGTCGAATATTAATATTCCTATCAATGAAGTATCTGTTTCGTCTAAGAGAGAAGAAAACCATTCCACTCAGCTGCAGCTCTCAATTGGTTCATGTGAATTTGGCGGGGGTGATCGTAGTCATCAGAACAAAACTATTGAACAACATTCGAACATTATGATCGCGAATCGAAATTACTCCTCGAGGGGGAACGAGGTGAAGGAAAGGGAAAGGGAAAGCAGCAGTACTACTACTAATCATCACGAGCATGATGAAGACGGTCAGAAACCTAAACCTGCCACCGTGGCTGCTGGGATATTGAGGCTGAAAGAAGAAGCGAGAGAGCAGTTAAGGCTTGCGATGGC
>V300016263_L3_WHPEAkcfEAAARAA-541_1_paired_trimmed_paired_merged_contig_92893
GCCATCGCAAGCCTTAACTGCTCTCGCGCTTCTTCTTTCAGCCTCAATATCCCAGCAGCCACGGTGGCAGGTTTAGGTTTCTGACCGTCGTCATCATGCTCGTGATGATTAGTAGTTGTACTGCTGCTTTCCCTTTCCCTTTCCTTCACCTCGTTCCCCCTCGAGGAGTAATTTCGATTAGCGATCATAATGTTCGAATGTTGTT
>V300016263_L3_WHPEAkcfEAAARAA-541_1_paired_trimmed_paired_merged_contig_92896
AATTCACGTGAATGCTCTGTTGCATCAGTTAGAGGCGCTGTTTCTTTTTCTTTTTTTCCTAAAATATTTATCTGCAATGTTGACATTTACTGTAAAAAAAAAAACCCCAAATTTCTACCAAGACATGATTAGCTAGGATACTTTTAAAGGCTCTTTGTCCCACTGGCATGTTGAAAAGAGCAGTTCCTAGACGTTTCTCTAGCT
>V300016263_L3_WHPEAkcfEAAARAA-541_1_paired_trimmed_paired_merged_contig_92897
CACCGAGCAGGGAAATCTCTCCAGTAAGAGTTTTTGACCCAAAAAAACCTTCAGTCTTAACAGTCTATTCATGCATTTGTGTCAAGTGAAAACTTTGAATCTCTGTAGTTTACAGTTCTAATTTCATACTTTATGCTTCCTCATTTTAACGCTAATTTGATGTTGCACTAGCACATGATAGTCTCATTTGTATAACATTTTCCCCTTTATGGGTAATTGAATATTCAGGTCTCTTAAGCTTGGGGTAGTTCCAGGCCCAACTACGCCAATTGGATCTTG
>V300016263_L3_WHPEAkcfEAAARAA-541_1_paired_trimmed_paired_merged_contig_92898
CTTCTCTGTAAAGTTACCTGAAACTATCAATTATAGCCATTGATCCATTGAAATCAATTAAATAACCACCAGAAACTCAAAAGCTATAATCCTCTACCACAGGTTTTTCGACATTGTTGACTGTCAAGGTCTCTATCTATCAGAAACTACAACAGCAAAAACCCTTTCTCTGTGACTCCTAATTAATCGAGACCCAAAACTGAACAAAGATCTAAGCTATGTTTAGTGTGGCACCCATAGGAAGATTAAGGAAGTTGAATAGAAAATTCTTGTTTCAGCAAGCTCAATTTTGGAGGAATTTAAAAAAAAATTAAATTTAGTGAAATCACATTGTTCCATGAATGAAAGAAGACAATGCTTAGAACCATACCTTGGATCTCGTTTCCATTCACTATGTGCAGTTTTAACTAAATATCAATTACATGGCTAACTACATTCCAACTAATGTAGTAAGAATGTAAGCTAAGAATTCCTTCTGCGGAAATACCTGTTTGCATTGCCTGAGAAATTGTTGCACTAGGAAGGGAAAGGACATCTTTATCGCCTGCAGTCTGAAATTGGCAATGTAAGGATCTTGCTGCTGCA
>V300016263_L3_WHPEAkcfEAAARAA-541_1_paired_trimmed_paired_merged_contig_92899
AATTTTTTTGACTTCTTTGAACAGCATATCTAATGACAACGTGCCTTAGAGATTGTCTACATTAAAGACATAATGTATACGTCATTGATCTAGGTCCATTTAGAACGACCTTTCTGCTTGTATGCAATATTTGAAATATGAATATTAGTATTACAGATTTCGAAAGGTTGTTTTCCGTTCTTAGATAAATACTATATATGTTGGTTTGTGTAGAGGAATCTACTGGAGTGCTGAAG
>V300016263_L3_WHPEAkcfEAAARAA-541_1_paired_trimmed_paired_merged_contig_92900
ACCATGTTTATTTACGTGAATTTGGTGGATTGGTGAAAGATCCGTGTGAAAGCAAATCTTTGCTTTTGTAGAAAATTCTGTACTGTTAAATTTGAAAAGGAAAAGATTATGTGAATTTGTAACACCAAATTCACATCCCTATTGCTAAATATCTCCTTGAATCTTTCATCTCTCCCTCAACACAAAAGCTTTTTGAGTCGAACACAGATGCAGGCCACAACTCTGAACATTAACGACGAATCACTCATAGACCTCAAACTGGATGAATCGCTCATTCGTTTATCCTCTGGACGATGAACTGTTCGTAGACCTCAACCTCGAC
>V300016263_L3_WHPEAkcfEAAARAA-541_1_paired_trimmed_paired_merged_contig_92901
CAATTGAGGTATCAACACTTGCTTTATGTGCAGTGTTTAACAACTAACAAGACAGTATATTCTCTAATGGCATTTTGTACCATATTTGGTCGAAGAAAACTAGGAGTAATAGATAAGGTAGGAAGCATAGTAAATGGAGTGGCTTGAGAGGCGTTCCCCATCATGTTTGGTATACATCAAAAGAGGAAAGGCAGACATCTCTTTCCCTTGCTTGGCATTCTAAGTAGAAGGGATGGAAAGATCACAACTGTATGAAGTCTGTTTTTATAATTTCTTTACGAAACCTAAACCTTAATGAGCAGTCAAACCAAAATATGCTTAACGAGGGTAAAACAGTAAAACTACAAGTCTACATCTTGTAGAAGTCAATGCCTTTGTATCCTTTGACACTTCGAATTTGGGGGAACCATTAAGATGGTGGGATCTCGTGACTTTCCATCCACCTAAAATGAGATTTTCAATCTTTATCTTCCTTTTCCACTCCACTCGTTTATGTGTTATGGTGTTTAGTTGTAACAGTGCAGTCACTGTTTATGAAATCATGGTTTTCTGTGATCTTGTTCTATTTTTCCAATTACTGTTTCTGACACTGTTTAACGAATGTATTTGAATTACTGATATTTTTCTCTACAGGTGCTCTGCAAATCATATACATTC
>V300016263_L3_WHPEAkcfEAAARAA-541_1_paired_trimmed_paired_merged_contig_92902
AAGAAGAGTCAAGCGCCCATCCAACTGAACAGATTCAATTTCTTCTTGAATCCGTGATATAATTATTGAGATATGTTCTTTAGAGGGAACACTTCCACGGCTGGACACTGGAAATACAGTATTCACAAGGTCTGACAAGCGACCCAAGCAGAGTCCCAAAAATGATTTTTGGAATATTTCAACAGCTGCAACCAGTTGTTCCTTTCCCTCTGACGTAATAGCCGGTAAAACCCCTTTGACATCTGTGTCGCGTGCAATTCTTTCGAGAAGATTATCTATCATAGAGAAAAGCTTCGGATACCCCATAGTGAAAACCTCTTTAACAAAACTTGATGCAGTGAAAGCGGACTTCATTTGGTTGGCAAATGCCTTCACAAGGGCCTCCCACACTCTGTCTGTTATCAT
>V300016263_L3_WHPEAkcfEAAARAA-541_1_paired_trimmed_paired_merged_contig_92903
AAGTAATTTTATGTAATTTACCTTTAAATTTTGTTTCCAAATTTTATCTCTACACTTTACTCTTTATCACCCCTTACTCTTTATCACCCCGTTTCCCGTTTGAAAACTCAGAACTTGAATACCGCAGGGGTGACACGCGTCTCCAACCCGACGTGGGTCCCAACTCCGGCCTCCCTGCCGGCCAACACCCAGGCGCCAGAAATTCAAAAATTAGGAAACA
>V300016263_L3_WHPEAkcfEAAARAA-541_1_paired_trimmed_paired_merged_contig_92904
ATAGGCCACAACAAACCAACCCTTCCGTAAAGATACAAGATGTGTCAACAAACATAACACACGGCAAGCAAAACGGTCCTTTAACGAATCTTCAGCGCAGCGGGATCATCTATCAATACAACTCAGAAGTACAACATCCAAGCACTAACACAATCTGCACCATTTGTTATCTCTGGTCCAGTTCAGAACCAAATTTTGATACTCCATTAGAGTTGTCAAACTATGCATGCCAAGTTCC
>V300016263_L3_WHPEAkcfEAAARAA-541_1_paired_trimmed_paired_merged_contig_92905
CCTCTGCAGCCGCGCCACCAGCCACGGCAGCTCCAACAGCAGCAGCAGTTAGCCCTGCAACTGCAGCAGGACTGGTCACACCCAATGCTAGAGCCCCAACGGCCCCCACCGCACCTGCATCGACTCCAGCAGCGGTTGCTGAAGTAGCAGATATAGCAACTGCAGCTAGCTCTGCACTCCACCCAAAGAATAATGGCAGAGTAATCTATGAGTCCTAGGTACCTGTCTCTCCAATCAGAACTTGCATCTGCTTCTGGGGTTTTCACAGGAGCTGACAAAATGTTGTTGTCAGACAGAATCTTACCCGCGTCACCGACGAACGTGTCTGCCGGAATCTCAATT
>V300016263_L3_WHPEAkcfEAAARAA-541_1_paired_trimmed_paired_merged_contig_92906
CCAAAAGCAAAGTGGAGGCATGGTTCTCTCCGAGTGCGTTTACAAGAGACCTGCTTCGGACTTGGTTTGGGCTGTGAATAAGTTTAAGTCCGACTTCGGAGGACAAATTGTTTCTCTCGAGCGTGTTCAACCTTCTTCGGATCACGTTCCTCACAGTTATTTGTTGGCGGAATCCGGTGATACATTGTTTGCTTCTTTCATTGGAACCAAGCAGTACAAGGATGTGATGGCGGATGCAAACATATTTCAAGGTGCTATATTTCATGAGGATGTAGTGGAGGATACTAATGGGACTGAAACTACTA
>V300016263_L3_WHPEAkcfEAAARAA-541_1_paired_trimmed_paired_merged_contig_92907
CCTGGTTTATTTGAGAGATAAACACTAATGTTGCGGCAAACCCAGATAAAACATGACGGGATAGTTGCTTGCTGCCGCTGATCGATTGCTCCAAACAGAAATTCATCATGATTTTACCAGGCATTCCCCTGCAGGGAAAGACATTTGGAGGAGGAGGAGGAGGAGGAGGAAGAGAGCATTGGAGCACAAGTACCATTTCTATGCTTTTCCCCTCAAAAGCTTCAAGAGTACTCCACTAGTAAAATCTCTCCTCCCTCCTATAATCCCATCTAAACGTCACCGTCTTGATGTCTTGAGTGAAACCGTTAGGCCCCCCAAATAATCCAAAACAAACCTCAACCAAGACCTTGTCATGCAAGTCTCGTCCTTTTATGGAAACTGAACACAATATGTACTGCATTTGTTTATAAAAATAAAAATCAAAAA
>V300016263_L3_WHPEAkcfEAAARAA-541_1_paired_trimmed_paired_merged_contig_92908
TGTTTTCAGGCCATGGTAGTAACGTGAGTTGTGGTGATTTTACCCCTGATGGTAACCATTCTTCATCATTGTACTTCTATCTGTCTGCTTCTCTCTCACTCCCTTGCTCTATTTTTTGTAAACTGTTCTCATGCATTTAATTTATTTAACTGATTCAAAAAGCATTTCGACGTTGTTTAAACTGTCACTATTGTCTTTTGCCGCTTGCTTAAGGTAAAACAATATGCACTGGTTCAGCTGATGCAACTTTGAGAATATGGA
>V300016263_L3_WHPEAkcfEAAARAA-541_1_paired_trimmed_paired_merged_contig_92909
TTGTAGACATAGGTCTCGAGGCTGTTGCGGGCATCGATTCTCTCATTCAGCTATTTCATTTCATTCTTCTTCCGTTGTTCATCTCTTTTTTTATACTCTGCATATTTCAATTCTTGTCAGAATTATACTTTCTTGAATTCATCTTAGTAGTGTTAAGATGGTATCAAGCCTGCGATCTTCTGTGGATTTGGAGCTCAAAGATTGAAGTTTTTCAAGGTGGATTTCTTTTGGGAAGATGGATTTCTTATGGGTTTTATCTCTCTTCTACCATGTTTCCTGTGATCTATGTAGCAATATCTTCAATTTCGACGACTGTAGCTATCATTGCAATCTACGATGCTAAGATGGAATCGGACGAAACATCAGGTTCTATGTGTGAAATCTTGTAACATATTATCCTTTCTTGAATGATATTTGGGGATTGATTGAAATTAGGGATCTTCGTATATGTTTCTTGGATTTTTCGTTAATATTAGCTCAAATTGTTGAAGTTTCTTTTGTAAAGTTGTGAAGGTCAGTGCCATTCTCTACTAAGAAGTTGTAAAATTATTGGTTTCTTGCACGCTTTGTTAATCTTAGTTGATATTACTGATCTGGGTGCTAAAAAGGCCAAAGCCATCAACTCAATGTGATTGAATCTCAAGGCCAAAGCTAGTGATTCATACAACAAGTTTGATCATAATAGTGGTCGTGAATCTGTTTTGTTTTTTTTTTTTTCTTTGCCCTATTTAGTTGAATAG
>V300016263_L3_WHPEAkcfEAAARAA-541_1_paired_trimmed_paired_merged_contig_92911
GGAAAACTGCGTATTACTATGCCAAGTAAGACATTCAATGGCTTGTGTTTTCTTGAATGATGGCACTTCAACCACTTCGAATGAGTGTTTCTTGATTATACAAGCATAGAACCAGCATACATATGGGTTTTTGGTTTTTATTTTCTCCTTATACCTTTCTTCTACATCTTTCCCACCATCCTTCCACTCTTCACATCCCTCAAATTTCTCCCTTGTGTTTTGCCTCTATCTCCCACACAAAGTGAAAACTAAAAACCAAAAACAATATCAAGGGGTCCAATATTCTGCTCAGTAAGTACGCCAGGAACGCTCAGGTGGAGCAGGCGGAGTTCGTGAAGAGCAGTGTGAGGACTGAGGATTGCCCC
>V300016263_L3_WHPEAkcfEAAARAA-541_1_paired_trimmed_paired_merged_contig_92912
ATGTTCCCACTTATGTCGTCTCCAATGCCGCAATCTTTTTGGAGGGCCAATGGAAAACTCCGTATTACTATGCCAAGTAAGACATTCAATGGCTTATGTTTTCTTGAATGATGGCGCTTCAACCACTTCGAATGAGTGTTTCTTGATTATACAAGCATAGAACCAGCATATATATGGGTTTTTGGTTTTTATTTTCTCCTTTTACCTTTCTTCTACATATTTCCCACCATCCTTCCACTCTTCACATCCCTCAAATTTCTCCCTTGTGTTTTTCCTCTATCTCCCACACAAAGTGAAAACTAAAAACCAAAAATAATATCAAGGGGCCCATAAATTGCT
>V300016263_L3_WHPEAkcfEAAARAA-541_1_paired_trimmed_paired_merged_contig_92913
ATTTGGTGGGGCTGGTGGCAGTGTAGGAAGGAACTAAGGAGACGATCTGTGAACCTATAGACTTTTCTCACTCTCTCTCTCTCTAAAACCTTTCCTTCCTCTAACTTCAGGAAAAATGAAACCCATCTAGCCGCCGTTCCTTGCTCCAGCTTGGGGGCGACAATCTGACTCCCACCTCTTTCTAACCATCCTTCCCTCTTTCTCTTTCCCCATCTTTCCCCCATCCTTCCCACCTTTTT
>V300016263_L3_WHPEAkcfEAAARAA-541_1_paired_trimmed_paired_merged_contig_92914
TGCAACAACCATGGTTGCTTCAATGGTATTTTTGGACATTCTTCCCATACTTGCTACAAATGTAGAACAATTTCTTTTACAAGCATGGATCCAGTAGGGCTCAAGAAAACATTTGTTTTTCAGAAAGGAGTTTCTCTCTTGCATATGTTGTTTTGTGAATGTATCTTGCCAATTTCAGTTTGCAATCATGATTTAAAATTTTTGCACAGAAAATGACGGTCCTATCATATCGT
>V300016263_L3_WHPEAkcfEAAARAA-541_1_paired_trimmed_paired_merged_contig_92915
AAGTTAACTTCAATAGGCCATACCTGTAAAAAAACAGAATTCAATTAAAAAAAATAATATCTAAGAAAGATAATTGGAGCAATCATCCCTAATCTAAAAATTCATGAGTATTGGTACCTGAACGTGTAATAACATGGAGCCATGGTTCTTTTGGCTAACTCCGTTAGAACTTCCATTCATTTTTCACCCCTTTAAACCCTTTATTTTGGATGGAAGTTCTAAGAGAGTTAGCGGAAATGACCATTGCTTCACATTATAACAAGTTCAGAGACCAATACACCCGAATTTTTAGTTTAGGGACCGAAGCTCCAATTGGGCCAAAGTTCAAGGATAATTTCTCCAATTTTCTCTAACTAAGAAGTACAGGAGACTAGTTATACAGATAATTGAATAGTATAAAGTAAAAACTTAATATAGCACGGTAAGCAAATCAAAGCATCACGATATCTTTATATGTTGCCTTCTGAAATAGCATCTGTCAAACAAACAATTCAAGCAGAGGAACTATCCTCCCAAAAGTAGACACGTCACCATAAAATAAGCCTCTGGGAAAGCAGAACTAAATAGTGTGTGCAGCAATTGCAAGCGTTTGAAGAAAGTAATAATTTTACGAATAGCATCAAAAGGACAAAAAAGAAAGACCCAATTCAAACGTTAAGCAATGGCATATACTACAATGTTGAAACTATACAAAGAAGCGAGTAAAACAAATTAAAAAGAAGAACAACAGGTAAACTAACATTGGCCCCAAGCGTTAGCAGATATTTCGATTCTAAATTCGAATAGGTACTGAGCATAACTTTAATCCTAAATTCCAAATTCAGATAGCATAACAGTTATAACAATCCACAAAAAGGCAGCGACAATTAGTAAAAATTTGGATGACTCCCAAAATTATTAATCAAAATTTGTAAATTAAAAATCTAATTACTGGATTAATGGACCAAATAAGTTTGAAGATATTTTTAATGATGGAAACAGAGCAGGAGGCAACCTTGAGACCAAGTAATTTGAC
>V300016263_L3_WHPEAkcfEAAARAA-541_1_paired_trimmed_paired_merged_contig_92916
TCCATCCAAGCCCTAGTTCTCCACGGCATCTCTCAATATTTAGAAATGGGGAAGCTATCCAAAGGCAAGAAATTTGAGAATTTGGGGAAGGGAATGGTCACTCCCATCCAAATTGCCTTCATCGTCGACCGATACCTCTGCGACAACAACTACTTGGTAACCTGCTCTCTTTTCAGAACTGAAGCTTTGTCCCTCATCGCCAAATTGTTGATTTGAGAGTGTACCAACATGGTTTTTCCCAACGATTTGTTCGAAATAAATCTGAAAGATTTCTTATTTGTCTAATTTGGGATTTGGGTTTTTCTGTTTTTTGCAAGTGTCGAAGAGTTGCGTGA
>V300016263_L3_WHPEAkcfEAAARAA-541_1_paired_trimmed_paired_merged_contig_92917
ACGCCTCGCCGAAATCCTATGCGGAGACTGCAAATGACGGCAATTGTGATATCGGTGTGGGCACAGAACCATGTGCAATGGATGTAAATAGCAGAGGGGTGACATTCAACAGTTACTTAAACGGTGATGAGCTTAAAGGTAAAAGTAATGCTTCTGTAAAGCCATCTTTCCCCAGGAGCTCAACTTTGATGAAGCCTACTGCAAGTCAGCTAGCTAAGCAAAATCTGAAGTCTCAAAATGGCGGTTCCAGATTCCAGATGTTGCATGTTCAAAACAATGAGAAGAGCTTATGTAGTTCTTCTGGGGTTGGAAGTCAAGCTCCCAAAAGACAGAAGCTAGATGGAGGACACTTGCATAAGGATACTGATGCGAAGGAGCAAACTAATTTCATCCACAAGGTGCCTAAAAAGGATGAAACTTTTGACAAAACCACTGTGCATGCTAGGTTGAGACTTACTATTCCAAGAGAGCCTGACTTTGAAACGGCACATAGGGCACACAGGATTAGGCCTAACAATGGATCAATGTTAGAACAAGTGACATCAACTTATCGAAAATTCAAAGCTCGTCCATTGAACCGAAAAATTTTCGAGGCTCCTTCATTGCCACTCCCAACAAGGAGCACTCCAAAGTTGCCAGAATTTCAAGAGTTTCACCTGAAGACAATGGAAAGGGCTATGCAAAATGCATCGGCTGTTTCATCATCCTCACATCATCTCAACGATCATGACAAGGATTTGGAAAAACCTAGTATTTCTACCGTCGTGGAAAACAGAAAAGGAGAATCCAGAAGACCAAGTACAGTGGAATGTCCTCAGCAAGATAGAAATGCAGGAATGCAAACATTTAAAGTTCGTCCTCTTAACAAAACGATATTTTCTAGCAAAGGGGATATTGGTGTTTTCTGCAATAGTAAGCGGGAAACCACTGTACCAATGG
>V300016263_L3_WHPEAkcfEAAARAA-541_1_paired_trimmed_paired_merged_contig_92918
GGCCAGATCCCCATGGTCTTCAATGTTGTGATCCTTTCGCCCCACGGATATTTTGCCCAAGACCATGTCTTGGGGTTCCCTGACACTGGTGGCCAGGTTGTCTATATCTTGGATCAAGTTCGCGCTTTGGAGTCTGAGATGCTTAAGCGCATTAAGCAGCAAGGACTCGATATCACTCCCCGCATTATCATTCTCACAAGGCTTCTTCCTGATGCTGTTG
>V300016263_L3_WHPEAkcfEAAARAA-541_1_paired_trimmed_paired_merged_contig_92919
TTAATATGGTGTTTTTGAAAGCTGGCACTCCAACTCCAACAGTATGTTGACGCACTCTGGTGCTTGCTTCTTCAGTATTTGATGTTGACTTACATGCTTACACGGAGCTCTTACTCAGTGCAATCGAGTTTATGTATTGATTTTTTTTTTTTTTTTTTTTTTACAATGAATCAAATTAAGTTTGCCTAATCTAGTAGCGTGGGCTTGTAACCAAGTGGGGCATTAAAGCGGTTGAGTTCTTGATGGAACTAAATCGGGTGGGTAAGGGTGTTGCAATCTCTTTCGCTTTTGAAGTCGTATTGAGCACGCTCTATGCTACTTGGGTTAGTTGAGCACAACACCCTTAATGTTTGGTTGGTAAAAATCAAATTAAGTTTGGGAACTTGATCTTATACGTGAGTGGTGAATATTCATTTAAAGATTGGATTCTTAGACTTTGGAGGGACCAAAGGAATTTATGTTACGATTGTAATACTGCATTGTGGATTCACCATGCACATGAACGAAACATAAATGGCTGTAGAAGTTCCATTCGGGACACATTTTAGTAGTAGGAGGTGTTAAGTTACCACTTAAGACATAAGCGTGTGATGAAATGAGCACATGTCTCGCTTGACTTGAAAGATTTAGGATGTAAAGTGTTAAGCTTGATTTGGCAAGCACTGACATACATTTCCAAAAGTTGGAAGTGGAAATTATCTTCTATGTTATAACTTGGGATCATGTTGGGACTATTCTTTTCCTTTGTCATCCAGTCATAATAATAATTATAATAATAATAAATTTCTGATGATAAATGCTTTCCCTCTTTCTCGTCCAGGGTTTTGTTATGAATTTGCAGCCAT
>V300016263_L3_WHPEAkcfEAAARAA-541_1_paired_trimmed_paired_merged_contig_92920
ATAAGCTAATTACCATAAAAAATAAGAAAAGGGAAAGACACAGAAATGAAATACTATGTCCAATATAGTTCCGCATAAGTTTAGCTTTGACATGCATCCATGAAAAACCCAATCACAATTTAAGGGAACTGGACCCTTATTTAGCCTAATCCTAACCCATTTTGCCACTTACTCTCACCACTTGGGTTAACCCCTTACTGTATGTGGGCTTCAAACTTACTAAGTTCAGGCCATCACAGAGAGAGTCCATGCAAACATACCAATGGCACTCCTAATGATGTAAAAGCATTAAATTTTGATGGCAAACCATAACACATCAATGACTGATC
>V300016263_L3_WHPEAkcfEAAARAA-541_1_paired_trimmed_paired_merged_contig_92921
ATAAGCTAATTACCATAAAAAATAAAAAAAGGGAAAGACACAGAAATGAAATACTATGTCCAATAAAGTTCCACATAAGTTTAGTTTTGACATGCATCCATGAAAAACCCAATCACAATTTCAGGGAACTGGACCCTTATTTAGCCTAATCCTAACCCATTTTGCCACTGACTCTCACCACTTGGGTTAACCCCTTACTGTATGTGGGCTTCAAACTTACTAAGTTCAGGCCGTCAGAGAGAGAGTCCATGCAAACATACCAATGGCACTCCTAATGATGTAAAAGCATTAGATTTTGATGGCAAACCATAACACATCAATGACTGATCCGTCGAACGATATTGATGCAGTCCAAAAAGGATGGGAAATAACTCAGGATGTATAACAAACTTAGAAACACATATCTTC
>V300016263_L3_WHPEAkcfEAAARAA-541_1_paired_trimmed_paired_merged_contig_92923
GATTTGGAGTTTGATTTGGGAGTTGAGGTTTGTGAAACTGGGGTTACCGGGATTCGATTTCCGATTGTTTTTGCTCTTTTTGGTCTGTAAAGTATTGTTCTTTTTCCTTAAGGACATGTTTGATTGCATTTTTGGAGAGCGTCTGGTTTTGATCCGTCGTGTTTCGGTTGGGTTGCTTAATGATTTTGCCTACGTTAATGTGGGGGTGTCAATCGATTAGGTCATTGTAGTTCTTCTATCAC
>V300016263_L3_WHPEAkcfEAAARAA-541_1_paired_trimmed_paired_merged_contig_92924
GATGTATTTTTTTATTATTGGACAAACTCTTTCCTTACCGTGGCACGATAAACACAAGTACAACATCAGTGTTATGGATAATTGAATGAACCAAAGTGATGATCCTGGCAACATTTCAATATACGAGCATGATGGTCATATCATTGAATAGTTGATAATACTTCCATCCATGTCTTTTGGCAATATTTTCATCTAGAAAGAAACAAATAGAAAGATGACCAAAATTTTTTGTTCAAAACTATTTC
>V300016263_L3_WHPEAkcfEAAARAA-541_1_paired_trimmed_paired_merged_contig_92925
AGTCAGCAATGACACCTCCAAAAATTGACCAATCAATAAGCCCATAACTCTCCGGAGCTAAAATGGAAATCTGGCCATTAAATTGCTCCCACATTTTATGTGCTTTACCATTCGCTACAGAAAAAATCTGTTACATAGGCATTGCAAGAGCGCATAAGTAGCAGTTGAGTACATAGGTACTTATTTCTATGAATGACTTGATTTAGTAACACAATTAATTTGCACTTCTACTTCCTTTTCCCATACAAATGAGCAGCATATGCTATTAAGATAACAGGATCCACTTTATCCCCCTTGTAATCTTTAAGAACCCTCGCATCTTGTTCTATCCACACCACCCAAATACAACCATCACACACTGCAATTCCGTAAAAATTTTGCATTCTCCCAATCCATTAGCAAAATGTCCTCAACTACCAAAGAAATACATGAAAATTTGTTTTCTTTGGGGCATTGTTGTGGGCATCATTTTCCTTAAGTTCATAACCCAGCCTTTCTTCTTTATTCATGGGGATTGGAAGGCAGCTGTATCTTAATCCTACAATATTGTTTAGTTTAGCCATTTTGCAATTATAATTTGATAAACTGAAGGAAGTTATACGCATGGTTCTAGCACAGGGATTAAAGAGGTTGTTTATTTATCATCAGAAAACAGCTTGTTCCCAAAGTTTGGACCTCTCTGTTCTGCATTCACATTTAACTTACTAACGCTATCGCTCGAATAAAAAAAAATAAAAATATTTTGTTTCTCATCAGATGGAAAAACAAAATTATGAGCACATTTGCACTAAGAACTGACCTTAAGTTCATAACCCAGTTTCTT
>V300016263_L3_WHPEAkcfEAAARAA-541_1_paired_trimmed_paired_merged_contig_92926
TTGTACAATGAGCTTATTTATGATATCTTTGATGTTCCAGAAGCCCAAAAGATTGGATGCTCTGTCTTTCTACAACGAAATTGGAACTACTGCTGTCTACGATCATACAATTATTCGATTTCAATTGTTTGTAATAAGCTTCTAAACCAAGTCCAATGCCAGAATCCTCAACAATCAAGAAGCTGGGTAATGGGAAAAATTTGGAAACATGAAAAATGATAAAACAACGAAAGACAACGCAACAAAATACTACTGGCGCCTAACTTTGCTACTACCTCAACTTAAAAGCACAAATCGCCTATTCTCAACGCTGGTTTGAGCCTCGAAATGTAGACCTCGACATCAGACGTATGAATTGAAAGTTTCTTTATTCTCTAACAAGCTGAACAGCGGCTACGAGCTAGTGTGTCACGCTTTTGGCTTGAGGATCTTGACGGTCTCCCATGTGAAATCTGGATCAT
>V300016263_L3_WHPEAkcfEAAARAA-541_1_paired_trimmed_paired_merged_contig_92927
CTGGATTTGTGAGCCGACTAGATCATCGCTTGCAAAGTATGTTTTTACATTCCATTCGCACTATGTAATTATGCTTTACTTGTGATGAAACTATAGTCAGGATTTTGAAATGTTATAGATGAAGGAAAGAATTTCAAGTTGGTGGATGCTCCTGTTTCTGGTGGGGTTGTGAGAGCCTCCATGGGGGCACTTACGATTATGGCATCCGGTACAGATGAAGCTCTTAAGAGTGCTGGTGCAGTCCTCTCAGC
>V300016263_L3_WHPEAkcfEAAARAA-541_1_paired_trimmed_paired_merged_contig_92928
AAATTAAGCCATATCAAATAATAAAATTGACAAGAATTATATACAATTTACACCACACTTAGTCAAATCTTCCAGAACAAAACTCAGTGACCGAGTAGAACAAGGTAGCTAGATCTGCTGCATGTCAACAATGGCGAGCGAGAACCACCTCGTTGTCGACGACGGCGGAAGCCATGGCTGACTTCGGCGGAGGTAAGAGTTGGATAGTGGGATAAAGAGAGATGCAGCAAGGGATAAAATAAGAAAGGGAAAGAAATGGTGAGAGGGAGATGAGAGAACAAA
>V300016263_L3_WHPEAkcfEAAARAA-541_1_paired_trimmed_paired_merged_contig_92929
GTGTTTGCATATAAATACCCAACTGAATCCCCACCCCGACCATTATCCTATCCGATCGCGTCCAAATTCTTCTACACACAAACTTTATAAGTCCAATTTGATCATCCAAAATTTGTCAATTTGCCAAATGCAAACGGCCGAGTTACTAACCGAGTTAATTCCCGGTCTGCCGGAAGAACTCGGATACGAGTGCCTGACCCGTCTGCACTATTCCACTCACCGAGTCGCCTCCCGAGTCT
>V300016263_L3_WHPEAkcfEAAARAA-541_1_paired_trimmed_paired_merged_contig_92930
AACACATTGCAAGCAGAGGAAGCATTCAAATTTTAGTTGTTTCTGACCCATATTTCAAACTACTTTAATCTACATTGATGAGGATTCAAACTTGAGTGCAAAAGAGCGTGCACCCTGCGTCGGCCAACTAGCCTAACTCAAGAAGCGTGCAATTCAAGAGGTCTGAAATCCCGAATCAGAAAGTGTACATTTTGCTCACCGTCCCTTATGTGATGTAAGCATCATTAATTGCCAATTGAATGAGTGTTAGTTAATCTAGAGAATCGACATGAAACTTAAACTCAACTAACGATAATTAACGTGGATAAATACACTCATTTAAAAAACGTGTAAAAATGGATAATTCAACAAAATG
>V300016263_L3_WHPEAkcfEAAARAA-541_1_paired_trimmed_paired_merged_contig_92931
GTGGCCACAAACGTCTTTGTTTTGCCTGCAAAAGATAGTTGTGAAAATTAGACTGTCAGTTATCGAAATTGATTAATATCGTCACCACATATATAAGCCACTAATTACATCAAAGGAGAAAAATCACGGCTGGTAGCAGAGCATATCGATCATAATCTTTGAAAAAAAATCATGAGCAGAATGTATGCGAAATATAGATTTTCATGTTTTCCTTACTTGGTTTCCTATGGTGAACACATTCAATTTCGCTCTTGGTGCCATT
>V300016263_L3_WHPEAkcfEAAARAA-541_1_paired_trimmed_paired_merged_contig_92932
TCTTTTATCGTGCCAATTTTCCTCTCTCGTTATCATTTGTTGTGTGTTGCAGCAGCTGCTTATGGTTTTTATCAGCATTTTGGCAAGCAGACACCAAGTTGGCAATAGAAAACCTATTGTGGCTGCAGTTAAGATCAAAGAGTCTAGGATGTTTTATTACCCCGGTTTTCGTTTTCCTATCATTTAATTATTTTTCTTTGGTTCTTAATTTTAAATTTTACGTCATTATATTATTTGTTTTCTTGGTAACGCATGCTCTATTTGGTCATGGGGAGATGAAGTGGAGGGAATATACTCTAGTTTGGCCTTTGTCACGGTGACCGGGAAACGGTCAATTTGGAGTTCTGTTATGGTCTGGGTTACCCTACGGCCTTGTGAATGCCGTTGCTTCCAAATTATTTTTCGCAGGATCATTGATTCGGGGGTACCAAAAACGTTTCTGGAAA
>V300016263_L3_WHPEAkcfEAAARAA-541_1_paired_trimmed_paired_merged_contig_92933
AGAACAAGGTACACTGATTTGATATGTTTTTGCATTATTTTCTGTGCTTCATTGATATGATCATTAGGTGCTTCTTCGAGAAATGGTTTCACAATGGCTCTTAAGGATCTGATTTTTTTTTTTAAACAATCATTTGATAGTTTATGGGTGGTCAGCGTTGGTGATGATTACTGCAATATGTGCTAGCACTGTTTTAGTTATGCTTATTTTTGAATGGTAGTAGTATTGTCTCAAACCCATGCATTGTGGGCAACTGGTCTGAGTTAAAATCTCTATACGACAGCCATCTAGCCTCAGAATCACTTTTCTCGTTCTAGTAAAATACATATTCTATTTTATGTTGCGTGGCTGTTGCACCACAAATGATGCAAATTTATTCATTTCTTTGTTGTTATATATTCACTGTTGGACATTTAGATTGTGCTTCTGAATCATTGTTGGGTCATGAATCATCTTTTCATAAATGTGTTGCTCGTTTTATGAATGATAGTTCTCATGGATTTCTTTTTCATTCTCACATCAAAAAGCAATGTGCATCTTATATGTCCTTATTTAGTTTTGTTCCTTGATAGATGCACTTGGATTCTACTATGCATTAACACACTT
>V300016263_L3_WHPEAkcfEAAARAA-541_1_paired_trimmed_paired_merged_contig_92934
CTGAAGCTTAAGAGCACATATACTGAAATTGAGGATTGTTCTGGCACCAGAGATTCAAGTGGGGAGCCCCAGGTGACCAGTTATAATAAATTATTCTTGGGCACGGTTGATTACATCTGGTAAATTTTCTATGGTTCTGATTTTCCATGTGCATTTCCTGTCATCCTATTCTTCTTATCAGATTTTGAGTCGAGAACTCGTTTAGTAATTACATATCTGTTTTAATAAAGTTCGTGTACCACTCTCTTGTCTGACAATTTACTTTCTTATTCTGAGCCCGCGGAATAGGTTGAGACCTATTGTTGCTTCTTATAATTTTCTTTTTTTAATACCAGGCGTTCCGAAGGTCTGCAGACTGTCAGGGTGCTTGCTCCTATTCCAAAGCAAGCTATGCAGTGGACTTCAGGGTTCCCAACCAAG
>V300016263_L3_WHPEAkcfEAAARAA-541_1_paired_trimmed_paired_merged_contig_92935
AAGGGATTCGGTTCGGTTCGGTTCGATTCGATTCGGTTTTCAAACCTTCAAAACTGAAACCGAACCAATAAGGTTCGGTTTGGTTTTTCGGTTTCGATTCGGTGTTCGGTCCCCAATTTTTGGGTTTTCAGTTTTTTGAACCCACCCTTAACACATAATGCGCACGAATCACTCAGATTTCGTGTATAATTGTTTCTACAAATTAAACCTCTTTGCTTCTCTCCTTGTTGGCGGAAAATTTGAGGAATGAGTATTTATGTACAACAAATCCAAATTACCGCAAATACAAGGTTTTTTCTTCTACT
>V300016263_L3_WHPEAkcfEAAARAA-541_1_paired_trimmed_paired_merged_contig_92936
CTCAGAACACAATTATGCATTCCCTGAAAACAAAAGATACATCAGCTAGTATGACACACAAGTCAACAGACAGAAGATTCACGAGTAGCAGATCAAACACATTTAAGAGAACAATTCAAAAGGATGTCCTCATTTAAGAAAGTTATGGACATCCTATTTCCAGGATGTGATTCAATGATGGAAACCATTCAGTTTTTAGATTCTCATTCAAGGATTATCCATGCCAAAAATCGGTTATATCAGAAAATGTTTAGCTTTTTGATTATCCACAATTTCATCTCAGCTTTATGTAGCAAGCCATGTTGCTTTGCACATTTTAGATGACCAAACACTTTAGGATTTGGATATTTTTTACAGTGTTGAAATGATGATCTAAGATATAGATGGTTCCAATCGTTGAAAAACATTATGGGTAGACCTGGGAAGGATGTCCATAACTTTCTTACAATAAGGACATCCATAACTTTCTTAATATTACTGGTATGCTTCTAGTTTCCTATTTAATGTTGTTAGTAGGATTTTAGGTTAGTTGACATCTTGTCCTTAATTTGTATGAATTAGTTTTTATTAATAAAAGTTGTTTCTTATTTAAAAAAAATGCATTCTTTAGCATTCTTTAGATTGTAATGCACAGTTCTATTCAGTTTAATTCCCATATAGGTACAAAAATGCCATGAACTCTGTTTATAGTCAATTTTGTTTACTTTGCAAGCAAATTAATAAATAAAAGAATAAATAGTAGAATTAATCACTGTACCTCAATACCACCAATGCAGAAAAG
>V300016263_L3_WHPEAkcfEAAARAA-541_1_paired_trimmed_paired_merged_contig_92937
CACCCAATTTCATCTCGTCTTTGTTCTGACTTCTCAGCCTCTCTCTCTCTACAACCCAGAAGGCAGTAACCACCCAATTTCATCTCGTCTTTGTTGTGACTTCTCAGCCTCTCTCTCTCCACCGTGGAATTATTGCACCTCCATGCTGCTTTGCTTTCTTCCTCTCTTCCTCCAAATCAGACTCTCTCCCTCTTCTTGCACCTCCATGAACCCGCGGGGCATTCCTTTCCTTCACTCCAAAGCTTGGCTGCAGACGGTTCCTAGCAAGCTCGAAGAAGGTGCTGCATC
>V300016263_L3_WHPEAkcfEAAARAA-541_1_paired_trimmed_paired_merged_contig_92938
AATTATAACAGAGAAATTATAAAATGAGAAAAAGAACCGAACATTTAAGATAATGACAGAGGCACCAATTTGTTTACCACCGTTTTCATGTCAACCGATGACAAATGGTTTGCGTTGGATTAAGTACATAAACAAAGGGGTTCGGCAGATGACAATCGAATGCCACCAACAATGTTCAAATCAGCAGCATGACTTCGAAATTCATTCCCTCTCGAAATTCATTCCTTTATGTTAGCAATACCGTAAAGCAGCTAAAACAAAGCCACACTCTCTTACTCAAAGCCCCAACTGAACCCAACCGCCGTTACCATCTCTTGGCTCAGTTGCTCCAGCGGCTCCTGCAACTCCCTGGTGACAACCTCCGGTATGCCCACAACCTGTTCGACGAAATACCCAACTGCAGAATTCAGTTCCTCTGGACCTCCCTCATCCACTCCAATGTGCTTCACGATCGCTTTCGTCAGTCCATCGCTTTATATGCTCAAATGCACCGGGTTGGCGTATCGCCATCTGGGTTCACCTTCTCTTCCGTTCTCAATGCCTGTGGTCGTGTCCAGGCGGCTTTCGAAGGCAAACAAGTCCACGCGAGGCTTCTGCAGTGTGGTTTCTTGGGAAACGGGGTAGTGCAAACTGCGCTTCTTCATATGTATGCAAAATGTGGCCTTGTAAG
>V300016263_L3_WHPEAkcfEAAARAA-541_1_paired_trimmed_paired_merged_contig_92939
ACTTAGTGGGATAAGCTTTGTTCTTGTTGTTGTATCATTTTAGAATTGAGTTTCTGGGACGTAGCTGTAATTCTTGAATGAGGTTCTGGGTTTTATTTCTGTTTTGTAATCCAAATGTTATATTTTGTTTGTGTTGCTGGTTTCCAAGTTCTTGTAGAAATCCTTGTATTGAAATTGTTCATGTGATTTATCCCTCGCCATTCTACCCTTGTACTTCTAAGTTCAGGTGATGCCATCTGCTCGTTGAGACATCGAGCGAATATTTGTTTAGTTTTGTCTTTGATTTG
>V300016263_L3_WHPEAkcfEAAARAA-541_1_paired_trimmed_paired_merged_contig_92940
GCGGTTGCTTTTGGTTGCGGTTATGTTCATTATTTGACTCAATCATCAAGTAAAAAACATGCGTTTCAACCCTGGAGTAACATGTGAGGGGATCTCTCTGCTGAAAACTTCATTAGTTGAGATGTGAGATGGTAAGTTATATTCGACGCAATACTCAACTAACAGGTTGTGTTCGTTTGTCTGGCTGGTGGGTGTAGGGACGAAAGTGAATGGTGGATTTTTCCCGCTGGTCTGCTGCTTTGTAAAGTTTTTC
>V300016263_L3_WHPEAkcfEAAARAA-541_1_paired_trimmed_paired_merged_contig_92941
TATAACTTGAGATGAGATAAATATTTTCTGGAAATACAGCAGCTCCTTTGAGCAGCAGTTCTCAGTATGGCACTATTTTTAATAATAAGGGTGAAAAAATAAGATGCAATTATTTAAGTTAAGCTCAAGCTATTTGAACGTAAATGTTACAGAACGAACAATGCAACATGTAAGAATCAAATATTATACGGAAAATTCATATTCAAATAGACTCTGGAGTGTCTTTACAGTATTCAGCATTGGAACATGTGTGTATAGATCATGCAAATATCAGACTAAAATGGGGTGGATTATTCACTAACCGTACAGCCAAGGCGTGTAGGACAG
>V300016263_L3_WHPEAkcfEAAARAA-541_1_paired_trimmed_paired_merged_contig_92942
GAGAACCAGCTTTCTTCCTTACAGGTTTTGTTTTGATAAACCCAATTTCTTTGATTTAGCTTTGCTGTAGGGAGGGAAAAACGAGTACGAAAAACCCTAATTTTGCTGCACGAGAATGTCATTTGCAATTGGGTAGCTTAAAGTTTGAAACTTTACATTTTTCATGTGTGTGATTATTGTAGTGTGCTGTGTTTAATGCTTGAGTTTAGGGTTTATTTTCTTTCCATATAGGTTTATACATAAACTATTTCTGAATACTAAAATTGCTTTTGTTTCTGTTTGGTTAAGAAAACAATTACATTAAAAAGAGGGATTTGTTGGGAGGTGGTGTTTCATATACAGAATGTTCGAAAGATGTGGCTCACTGGTAGGATATCGATATTCCAACAGTTCTATAGGAAATTTTTTATTGCTCATACAATCATAATCACTAATGAGGTACGGAGTTAAGGATGAGGAGGGTTCCCTCATTCTGGTACCGTAAGGCATGCTTGTTGTTGGTTATGGCAGTGCTCAGCCTATTCTTTGGTGATGCAGGGCTTACTGGGGCTTAGCCGTTTGTCTGTACTTGCCCACATCATTTGTTACCTTCCCTTTACCCTATTTGCGCCTTCGATTTAAATCTTTTTCTTTTTTGAAAATTCTTATCAGTGAATTAATTATGTGGTTGAGTTTGTGTACCCATCAATGATAACTTAAGTTATATGCTAATTACATTTATTTTCATAATGATGTTTGGAAATTTAAAATTAGGAAATACCATCACCTCCTATTTCAGGTTTGGACCGGATATAAAATTTTAAAACCACTGAGTTTCGTACATGCATGGGTTTTAAGTTTGTGAAACTACATAAGAATGAGCAAGCACTATGTAGTCAGTTATGCCTTTGTTGGAAAGTTTCCCGCACAGACATCTACTTGTAATTTACATATGGGTTTTCTTTTGCTGCATTAGTTTGTCAAATGCAATTAGGTGCTTAAATTTGGAAACTTTACATTTTCATGTATATGTGCATGTATGTGCTTATTCGAGCATCTTCGTCAAATGTGGTGGTTTATGCTTCACTTGGGTTTAAGTTCTTTCATAAACTATGGCACTATTTATTAGGATCTTTAATAGTCTTCCTTCTGTTTCTGA
>V300016263_L3_WHPEAkcfEAAARAA-541_1_paired_trimmed_paired_merged_contig_92943
TCCCATTTTCTCGGTACAGTCTATGCATTTGTATCTATCGCCAATGATTGGATACATCTGCAAACCAAAACCAAGATGCTGAGATTCTCAGATAACATCAAACTGATTAGCAATAGATGTCACTCAACGACCTTTAACCCAAACGTAGAGCACAAACATGACCTAAAATCAAAGGATGCAAACACAACAGGCAGTGAAGTAGTATCATCTACAATGAAGTCTGGCAAAGGCGTAGCAAATGTTTAAGCATCATGAATCCAATAAACATGCACAATTGCCAAATACTTTCAGAAATATTGGACCTATACTTTGTGTCTATACTAGGGCTTTCCAAGAACGAAGTGACATATATAGTTTCTGGTCCTGATCATTGGAGTACATACTGTCGCAATGTCAAAGTTAAAAGTCTACGGTGGGAATATTTTGCCCACACATGTTTTAGGCTTTCGGCATGTATCAACATCTAATCCAAAATACTAAATTATTGCTAAGATATTCGCAGTTCATCTCCTCAAACCCATGAAAGTTGTCGCCAAGGATAATTCTTTAGAGTAATGGTCATGCACGGATGCCATGTCACCAAAATCACAGCATCAATTTGCAGGTAAACGAAGGGTGTTAGAAATTTACCCCACAAGAATCACAACCACATCCT
>V300016263_L3_WHPEAkcfEAAARAA-541_1_paired_trimmed_paired_merged_contig_92944
TAGTCCTTGCAGGAGGCCCTTCATTCCCTGTGGAATTGGGACGCCGCGATGGACTCATCTCGAAAGCTTCCCGTGTGGCTGGGAACTTGCCAGAACCGACCTTTAATCTCAACCAACTCACCACCATGTTTGCCATACACAATCTTTCCCTAACGGATGTCATTGCGTTGTCTGGAGCACATACTCTTGGCTTTTCACACTGCAATCGCTTCTCAAACCGCCTCTACAACTTCTCGTCGTCCTCTCCTGTCGACCCTTCTCTGAATCCTGACTACGCCAAGCGGTTGATGGCAACCTGCCCCAAAGTGGTAGACCCCAACATTGTCATGCCCTTGGATCCTGACACTTCCTTCACATTTGACAACGCTTATTACAGAAACTTGGTTGCCGGGAAAGGGTTGTTGAATTCAGACCAGGTTCTATTCTCTGACTCCGCATCTCGGTCTACTGTCCTCGATTTCGCTAACAACGCAGATAACTTCAACGGAGCGTTTGTCACCGCCATGAGGAAGCTCGGAAGGGTCGGCGTCAAGACTGGTAATCAAGGGGAGATCAGGAGAGACTGCACCACCTTCAATTCATGAGATAGCAGGATTCCACGTTGTACGTAGAGCTGTCAATAGATCAGATTTCGGTTCAATCCAA
>V300016263_L3_WHPEAkcfEAAARAA-541_1_paired_trimmed_paired_merged_contig_92945
ACACCCCCAAGTAAGAATATTACACGAGTAATGATAATGATATGCTGACCTACATGTATCTCCTGAATATTTTATTAAAATGAGGGTGGTTCAAGATCGAAAAATTGTTAGGTATATTAATTGTATGATAACATTACGATTTAAAGGGACACTAGAAGGCGAAACTGGGAGATATTTTTAGAATTGCAAGTTTCCAATCCATTTCTTCAAGATACATTGAAAGAAGAAAATCTGGGGGAGCTCCCTTGAGGGTTCCTATAGATCATTGCCGTTTATGAGGTAGTTTCTTTGTGAAAACGTCAGATTTAATAGAGTTCTCATAGTCTAGCATCTGTCAGGTAAAATGTAGCTTGTAGGTGCTCTGTTTCAAGGCTTGCATTTTATTCAATTACCCGAGCAGACAGACTTTAAAATTAATAACTATATTGATCATAACTTTTAAACACATGATGACACATGATACCTATATTGCACCACTTATGTTAACTCGTGTCACAGGGAAAAGATAGAAGGAAAGAAAAATGGGAAATAAATTACTGAGAGAAATTATTCATCACCTGATGGAGGAAAGGCTCAAATGTA
>V300016263_L3_WHPEAkcfEAAARAA-541_1_paired_trimmed_paired_merged_contig_92946
TCAAAGCATGGCTTGCAGAAGAGGGAGAGAGAGAGTGAGACGCGGATTTGGGTTTTTGCTTCACTTCACGCATCCTCATATAAACGCAGAGATAGTTTACGTACAGCAGTCACTCACTCACACACAGATTTTGCACAATAACAAAATCGTGTTACAGTCCGTTTCTATTTCTCTCTAAAACTCTGCATTTTTGAGCACATAGAACGAGAGAGGGGGGAAGGGGGAGTGGAGGTCCTGCAGGAGCTGGAAGCAT
>V300016263_L3_WHPEAkcfEAAARAA-541_1_paired_trimmed_paired_merged_contig_92947
TTCTGCCATACCATATTAGCTCATCTTCTCATCTCCCTTCTCCACCTGCATCACCTCTCTCTCCATCCTCTCTCTCTCTCTCTCTCTCTCTCTAAAATCTTGGGTTCCACACACAACTCTCCACCCAAAAGTACAATTCCATCCCAATCCTCTGGACTCCTACTTGCATTTAAATCTTTCCCCATGAAAGTTATCCTCACCTGCAGTATGTTCATCATCTTCTCAACTCCCCACATCAAAACCAGATCCCTCAATTGGGTTTTCCTCCAATGTTTCACATGAAGAAATTGCTTTTTTTTACACAATGAACAGAACCCAGGTGCTAAATTTGATTCTTGCACTGACTTCATCAACAACTTTGGTGTTTTTCCTACTTTTCATCTACTTTTACTGCAAGA
>V300016263_L3_WHPEAkcfEAAARAA-541_1_paired_trimmed_paired_merged_contig_92948
ATTCTTGCTTCGGACGTAGTCCACAGTAATATTGACCGCACTGTTAACAATTTCGGATTGCTGTCTACGGAATCAACTTCTGGATTAAAATCTGAGACATACTTCAGCGATGTTGGTTTCTAACGCATATCATCATGCTCATATTATTCCTCTGCTGCATTTTTTTAGCGATTCTAGGACCGGAAACTTAGGGTACTTCGCCTATGATATCGTACTGAGGATC
>V300016263_L3_WHPEAkcfEAAARAA-541_1_paired_trimmed_paired_merged_contig_92949
ACTCAGTATCTGCGCCGAGAGGTTTCTGATTTTTTTTCCCTTTCTTCTTTGATGTTTTAGTTAATCTCTACTGGGTTTTCTCTGCTGACCTCTGTTTGTTTCTATGGAAAGTTTTTTGGGGTTTCTCTGCTGACATCTGTTTGTTTCCATGGAAAATTTTCTGGGGTTTCTCCGCTGGTATCTGTTTGTTTCCGTAGAATGTTTTCTGGGTTCTCTGCCGGCTAACTGTTTGTTTTCAGTGGAAATTTTTTATGTGTATTGTTAATTTCACCAAAAGCAACTTAATTTTTGGTGTATATGATTAGTTCGCGTGTAAAGTTAGGAACTTTCAGATTAAAAGGGTGAAATGTTTATAGAAATTACTGGATA
>V300016263_L3_WHPEAkcfEAAARAA-541_1_paired_trimmed_paired_merged_contig_92950
TAGACAGAAGTCAGTCAGAAACTCACATATTCTAGATGAAATGTAAATATCAGTCCGTTCCCATGAAAATTTTGGATTCCATGCACATTTATTTATCGAAGTTAAATGGATGACCACATCCATATTGCCAATTACACCACGTGCATTTGTGTGAAGTGTAAACATGCATCTGTACATGTGTGAAGGAAATCAGTCATAGCATAAAACTTCAGAGGTTAGAGATAGATTTCCTTTCCCATAAAGGCACCACAAAA
>V300016263_L3_WHPEAkcfEAAARAA-541_1_paired_trimmed_paired_merged_contig_92951
AATGCGCTTCATATCTCAAAAGACAACAACATAATGAGAGGCAGACATGAACAGATGACTTTACAATGAAATATGCATAATAATCAAGAGCCATCAACTTTCTACTGGGCTAAAGCAGCCTAACCACGTCACTGAGGTTAACAAAAGATTTCCAGAAAGAAGCATTAAAACTAATACTAGATCAGATGGGTGACAGTGAATTAGAAGACAACAAAAGAGCCTACTGGCTCAATAACATAATAAGCTCATGCATTAGCAAATAATAAATACCGGTTTTCCTTGAACAGGAAAAATGCACGAGAACCATGCTTCTTGAAGAGGAATTAGAAAGAAAGCTAACGTC
>V300016263_L3_WHPEAkcfEAAARAA-541_1_paired_trimmed_paired_merged_contig_92952
TTCAAGTGTGGGTTGTGGCAAAAATAGTAAATAATTTGTATTAGTAGGTTACTTATATTCTTATGTGGCAGTTTATTTGACTTTTGGGTTTTTGTTGGATGTTTAATTATATGTGGGTTTATGTTTAAAAATCATGATTTTTCAGGACCAATGTCTAATGAACCCTATTAATCAATGACAATAACCATGTTTGAAGAAATCAGTCAAAGTTTCTTACATACAAAATCTACCAATATCCTTCCAGTACTGACCGATCTTAAAGCACTCTGGAATAGTGGAGTGAAACTAGTAACTAGACTCCGATCATAATTAGCTCAAATTCATGGTCAGTCTTACCTGTTCAAAGTTACACCGCAAGGATAGCCTGTGCTTCTATTAGCGTCAAACTCATTCCTGGGCTTCTCCACCTCTTCAGGTTGTGTGGGGTCAGAATTCACTCCT
>V300016263_L3_WHPEAkcfEAAARAA-541_1_paired_trimmed_paired_merged_contig_92953
TAACACCGTCCCACAAATATATGAAGTCTCTCGTCTTCTGTATTTTGAATTTCATATTTGATTTTAGATATGTGAGTTGTTCTAGTAGGACAACGTATCGAAGTTTCTCTCTATATATGATGTAGTTTCATGATTCAATGCAATTTCACAAAAAGAGTAGAAGGAGAATCAGCTAATGCTCTCTATGTTATGGATGATGATGATGACGACGATGACGGGTTTCCACAAGTGGTTGGAGCATTATCAAAAGGTGATAGAGATGTAGGTGGGACGTTAATGGACTATTATCACACCCGTGGGGAGAGAGAGAGAGAGAAAGAGATTGAGAGAGAGATCATGCATGACCTCCTCATCAACCCATCAAGGTTTTTAAATCAAGTGTATACACGCATCAACTTTTCTTATCTTTTTCTTGTCCCTCCTTTCTTTCTTTCCATCTAATAAGAAAATATTAGCAGCAGCAGCAGCAGCAGCAGCAGCCATATACATCCTTCAAGCAGAAACTTCTCCACAATTTTTCGTACCAAAATATTAATTATTGGTTTAAACTTCTATCTTGTCACACAACAAATTTCTATCTTGTCACACCAGTCACTACTTTTCCGGATCACCAAGTTTTTTTTAGGTGCAAAATTTACTACTTCTTTATTCTTCTTATTGTCTTATTTTCTTTGTTTCTTTCTTTTCCGATATAATTCAAGGTGTGTTGATCGAGTCTAAT
>V300016263_L3_WHPEAkcfEAAARAA-541_1_paired_trimmed_paired_merged_contig_92954
GGCCACATACTATAAGGTTTACTCATATTTGCAAACGGATTAAAACCATTCGTAGTAAGGCCTAACCTAACATTTAAAGAGTCTTGGGCAAACAAAGGATATTACTTATCAAACTCTTTCCACTCATCTGAATCAACTGGATGCTTAAGAACCCCCTCTTCATTAACCATTCTCTCTTTGTGCCAATTCATGCCTTTTGCAGTATGCCTAGACATATACAACCTTTGCAACCTCGGCTTAATGGGCAGATAACGTAATACTTTTTTGTGGAATCTTCTTGCGCTTTCCAAAACAAGGCTTGTGCCTCGACTCACCACACTCGGGACATTTATCAAGTTTCTCATTAGTCTTCCAGAATAATGCACAGTCATTCTTAGCATGAATTGATTCATACCCCAACCCCAACTCTCGTAGCATCTTTTTTGCATCATCATTTGTTGATGGAATAGACACTTCTTTTGGATGAGATCTTTTTAACAAACTGAGGAGCATGTCAAAATGATTGTTACTCATAAGAGAAAGACACTTAATATGCATCAACTCTACAATAAAGCTTAAAACAGAAAAGTTTTCACAACCAGGATAAAGCTCCCTTTGAGCTTTGCCAAACAAACTCATATTTACTAGCGTGAGAGTTGTCATTGCCACTTGTGGCATCAACATTAGTTCCCATATCTATTGGGCCTTGAAAATCATGTAACATCTCAAACATCTCATTATCCTCACTATCAGTATCATTTTCACTATCATCCTCTATTTGGGCACTTGACCCACTTTCTTGAAATTCTCCATGTAAAGTGCAAACTTTATAGTGTGGTGCGAACCCGCTACTATATAAACGGGAACGGATAACATGCAAAGAATGAAGATTCCCATTTAGGCAGTCTCTACATGGCCAATGTGTCTTGTATTCCTCATTCAAATGTTTCTTTGCAGCCAATATGAATGCGTTTACACCATCAGTGAATGCATCACAAAATCTATGTTTAAGGAACATCCAACTTCGATCCATTGCTAAGAACTGTTAACAATCAAAACATCATTATTTTTTGCCCTGACCTCATGACCCTCCAATACTAATAAAACAAAAAAGTATGACCTGCAGCTTTAACACCTATCAAATAAGTCGTATATCATGTTTATGATTCTAATTACCAATGATCCACATATATTTTACAACTTCAACAACATAAGAGGTTAAAACAATAAAATTAGAAGTTAAGCAACTTCCCTAAGAGGAGATAAAGCAAATGGTATACAGTTTCTCAATGCTTTCCAACTAGAAATGATAGCTCTCTCTGCTACCAACTGAAAAGATATAAGTTAATAACACAATGAGAATTGAAACTTACAAGAGGTCATGGTTAAAATAGTTGGGAGATAGAAAGAAAGATACAATCCTGATTTCTGTTTTAAGTTCTGTAATTAAGTTTTTATTTGTTACAAAGTCTTATATTTTAAAGAATATGTCTCACTTTTGGACTTAAAAAGCACAACACGTATAGTAACTTTCATTTAATCTGCCTACATAAGCATTTTGTGATGGAAAGATACATCAATTCATGACTTTAGACAAATGGGTAATTTTTGTGTAGGTTAAGTGGTTTATGCACAAACTTAATATAGATAAGTAAATTAGAAAAAAAAATTGTGAGAAGAATGAATATTGCAAAAGCAGCAGCCTCATCTCCACAAAAGCCCCAGAAAAACAGTTTTAGCCAACCAATATTAAGCCCGATTTTGAACACCCATAACTATACCAAATGATGCAAACAAACATGAGATTCAAAGCTTGTTTGAAGTACATTAAAAGCATCTACAATTTGTAGGAAACGGGGTTCTAAGTTGAAAGTTATGCAAGATAGAAAATAGAGCCCTGAAACCGGAAATCCAATATTTGCTGCTGTCTGGCAGCTTCGTGACTCAAGTTTGTACATGGTTTTGACATATCAAAACTTAATGGAATTATGTGAAATCAGATAGGCTTTGATCATGGACATGTCTAGTTTCAAAACACATGATAATGGATCAAAATGAATGCATAAGGACATAGAAATCAAGAGCCAAAGTAGGCTACTTGAAACATAGTTTTTCTTTGCAGAAAACATAAGTTCCCTGCAACTTAGAACCCAAAATCTTCTAATTATAACTTCAGAATACTTCCATAGAATCCCAAAATCATGTCTATACCTTTGATTTCAATATACTCACAAAAAAAAGGTCGTACCCAGTGCACAAGGCTCCCGCTTTACGTAGGGTGTGGGAGAGGTGAATGTTGGCCAGCCTTACCCCTATTTATGGAGAGGCTGCTCCCAAGTCTCGAACTGGAGACCTACCGCTCATGGACGAAGACACTTGTCATCACACCAAGTGCGACCTCTTTAGAAATCAATAACAATTACTAAAACAAAATCTTGATTTACCCAATTCATATTACAGAGCAATCAGAGAATCATATTCCCATATGAAATCTAACTTCACAGTAAGACAATGAGAACCCATAAACCATTAACAAGTAACAATCAAGTTTTACCCATTTCAGATTACAGGGGATACTAATTAACTTCACTGTGGATGGATCATGGACTGCAGTAAAACAATGAAAACCCATATCCATAACCAAGTAAAAATGTGAACTTGTGATGTGGGTAATTCTGATTTCATGAGCAACATCAAAGAAAGATATGAAATTGGAGGGAGAAAGAGTGAGGGAATGGTAACTTACCGAGTGGAACTGTAAAATCCAAG
>V300016263_L3_WHPEAkcfEAAARAA-541_1_paired_trimmed_paired_merged_contig_92955
AAACTTGGCCATGTAGAGAAAATGGAGATTCTGAGTGGCATTGCAGACATGAAAGATGAGCTTCATTCTTTCCTGGTATGTCCTCGATGACTATAAACTTTAATTTTGTTCCAAGCATTGCTTTATGATCTAAAATCACATAAGAGACCATTTTAAGTTCTGATCAAACTATGTTACCTAATTTTGCAGGGATCATTTGATC
>V300016263_L3_WHPEAkcfEAAARAA-541_1_paired_trimmed_paired_merged_contig_92956
TAGGTAGACAACAGCAGCTTGCGAGGGGGTTGTGGCACGTGGTTGGCCGATCATTTGTCACCTCAAGAACTTGAACTCTTAATATACTACTCTGAAATAGAATTATTCTATGATTCCATAGGATGTTCCTGCATAGAGCTGAATGGTGACCATACTGTTAATATTATCTTTATACCTTGTTTCCTTTAAATAATGCACTATAGTTTGTGTGTTTGTTTCGGAATTATCATTAAATAATGGACTATAATTTGTGTGTTTGTTTTGGAATTATTACCTCAATTTGGTGTGGGTCCCCGTACTTTTTGGGGCTAGACGTAGCCTAACTCTTTGCTACCCAAGGATTGAAGTTGCTAGCCCATGTGGTGGATGTAGCCCCATTTTCCGGCCCATTGGGGATGAAATTTTTCATTAGAGCTATAAATGTGGTAGCCTCAAGGAGGATAAAGCCCCCGTTGGGGATGCTCTAAGGTCATTG
>V300016263_L3_WHPEAkcfEAAARAA-541_1_paired_trimmed_paired_merged_contig_92957
TAGGTAGACAACAGCAGCTTGCGAGTGGGTTGTGGCACGTGGTTGGCCGATCATTTGTCACCTCAAGAACTTGAACTCTTAATATACTACTCTGAAATAGAATTATTCTATGACTCCATGGGATGTTCCTGCATAGAGCTGAATGGCGACCATACTGTTAATATTATCTTTATACCTTGTTTCCTTTAAATAATGCACTCTAGTTTGTGTGTTTGTTTTGGAATTATCATTAAATAATGGACTATAATTTGTGTGTTTGTTTTGGAATTATTACCTCAATTTGGTGTGGGTCCCCGTACTTTTTGGGGCTAGATGTAGCCTAACTCTTTGCTACCCAAGGATTGAAGTTGCTAGCCCATGTGGTGGATGTAGCCCCATTTTCCGGCCCATTGGGGATGAAATTTTTCATTAGAGCTATAAATGTGGTAGCCTCAAGGAGGATAAAGCCCGCGTTGGGGATGCTCTAAGGTCATTG
>V300016263_L3_WHPEAkcfEAAARAA-541_1_paired_trimmed_paired_merged_contig_92958
CGTCTACGCGTGTCTAAAGCAAAGGGTGTCTTTACCCAGGTGAGTTTCCATGACTGGTGGCTAAATGCACTGGATCGCCCTGATTATTCTCTGCTAGGAATTTTTTACTTGCTAAAGTATCCTGATGAATTCTCATGCCAGCAAATTTCAGTAACATATCTGCTTGACTTAAAAGCCTTGAAAGTGCTGAAATTTCAGGATACAGGATTTCATACTAAGAGTGTGTTTTCAAACTATAATTTTCAATTCTCTCTGGATTTAATATTTTGCAGTGTGTATTTATGGCTCTTTTTCTAGCAAATGATTTCTACTTTCACATTGTATTCAGGATTTCATACTAAGAGGAGGCC
>V300016263_L3_WHPEAkcfEAAARAA-541_1_paired_trimmed_paired_merged_contig_92959
GCTTCGTCTCAAGACTTCACGAGGTTCGATTTTCATCTACTAATTCGTCTTTTTTTTTTATTTATTTTTTATTTTTTAACACCCCTGATATTGTTAATTTCATCATTTGATTATCTTTTTATGGCTCAAAAAACACTTCTGATCCTGTAATTGTTTGGGAAAATTTGATTTTATTGGATGGCGAAATTTCTTGCGCAATCAATATTTTGTGGTTTAATTTATGGATGATCTTAAACTTTTACTTTTTACTTTTGTGTTGTATGATAATTCCAGGTCAAATGGCAAAGAGTTACTT
>V300016263_L3_WHPEAkcfEAAARAA-541_1_paired_trimmed_paired_merged_contig_92960
TTTTCCCTAAACCCCTAAAATCCTCGAGCTCTGCAGCTGGTGGGGAAGACATGTCCTCAGGTTCCTTGACTATGGGAGGGCCAGAAGGAACATAAGTAAGGTCGTTGATGGGCAGCACGTAATCCAGCACTCTACGTTTTTTGTCTAAGTGCTTAGTAGGTGCAGAACTACTTGCATTGTGTTCTAAGATCTTAATTTCAGCCTTAGGGACAGCAACTTTGGCCCTAAAGATACAAATATCATTCACAAGATACCCTTTACTACTGTCACACAACTCAATTAGAGGAATTATCGACGTGAAGCCCCAGTCAATTCCCCTTTTATCAAACACATGCTCTGTGTCCAATGTTTTTGAGTTGCAGGGGTGAAGTTGATTGACCAAAGTC
>V300016263_L3_WHPEAkcfEAAARAA-541_1_paired_trimmed_paired_merged_contig_92961
TTGTATCTGCAATCATCAGCTGGTCCTGTAAAAATATATATTTAGTTGACGATTACAAATAAACACACAAACTGTTCAATAAGAAATCTGACTGAAGAACTATGAATAAGATGAATAAATCAGACTTTTAATTTTAACGGTTCAAGGTTCAGAAAAAGATGAAAAATTGGAGAGTGAAATTAATAGATGCTTAATTAGTGAATGAAGAACTTACGGTTTGATCACAATCATTCTTCTT
>V300016263_L3_WHPEAkcfEAAARAA-541_1_paired_trimmed_paired_merged_contig_92962
TTTCCAGAAACGTTTTTGGTACCCCAGAATCAATGATCCTGCGAAAAATAATTTGGAAGTAACGGCATTCATAAGGCCGTAGGGTAACCCAGACCATAACAGAACTCCAAATTGACCTTTTCCCGGTCACCGTGACAAAGGCCAAATAGAGCATGCGTTACCAAGAAAACAAATAATATAATGACGTAAAATTTAAAATTAAGAACCAAAGAAAAATAATTAAATGATAGGAAAACGAAAACCGGGCTAATAAAACATCCTAGACTCTTTGATCTTAACTGCAGCCACAAGAGGAAAATTGGCACGATAAAAGA
>V300016263_L3_WHPEAkcfEAAARAA-541_1_paired_trimmed_paired_merged_contig_92963
TACTAAACGAGGTTATATACTAAGGTCAATCTTACAATAATTTCCAAACCAATTAATCAATCAAAGGCGTGGGGGTGAAAATATAGGCACAATTTGATGGAAGCATATCACACTGTATCACATAGGAGACGTTATTAGTTTATGTTGCAAAGAGAGTACGGAAAATGCAGTAGAAGATATGTAGAATTATATCCAAACCTAAATGTTATTCAATGAAGATTACTATTTTATGCATCTAGGAGCTCATTACACTATATTATTGGGTAGGTTGGCAATTCAAAATTTCTGGCTTTGTACTGCGAGATTAATTTTTTTTACCTGTCAACTTCTCAAGGAATGAATTTGGTTACATCTTTGGGGTGGTAGTAGCACTGCTAAGTTTTTTGGTTAATGATATTCTACTTCTTGACATCTCATAAAGATCAAAAGCTTAAGAAATTGCACACTTTGACGTCCAAACATCTATATTGTCTCAGTTTGTGTACAATATTTATCTTATATACTAAGGGTATTTTTAAGGGCTACTTTTTGTGCGTGTCCTCTAGGTTTATAGGAGGTACAAGC
>V300016263_L3_WHPEAkcfEAAARAA-541_1_paired_trimmed_paired_merged_contig_92964
GAAGTTTGGACCCGACAAGAAGAAGCTATGATCCGGAGTTCCGAAACCCGTCGTAGCTGGTGGTTTGATTGGCTGCGTGTTGCATACTAACAGGCATCGTTGATTTGTACTATCTGCAGATTAGTGTTTACCTACGAGAAGTGCACCGGAGAACCCCAACAGCTACAGCGTGAACGTAAGAAAGCAAGGAAGGAAGGCTACATCCTCCAGAACAAACCCCAGCTAATACTTGCGTCTGCCGATGCTGCAGATGCTGATCCAGTCTGTTGATTCTTGCTCATCTTTTAGGAAAAGAACTTAGAAGCGTTTCTGCA
>V300016263_L3_WHPEAkcfEAAARAA-541_1_paired_trimmed_paired_merged_contig_92965
ATGCTGGGCTAGAGGTTTTGGATCTAGGTATTCTCGCAATATAGTTACTTAACTACAATACAGTTCCTATCGTCATACTGCCCTCTCCCTCTGATACACACACACCAGTAAGGATGCTAGGATCAATTCTGTTAATTTTCCGTCACGTAATTGTAGTGAGATGGCCATTAAGATAGCAAAGTATCATAAACAGAAAATGTAAAAGATGTAATTTGTACAAAGTGTATATCTCGCTGGGGGAAATGGAAAAGATATCTCCTATGTTTATGTGTTATCTCTGGAAGTACTGAGCATATAAAAGTGTGCACTAGAAGGTAACCACGTAGTTGGCAGTAATTATGTTGCTAGCATATACATTAGGCTCAGCAATTCTGATTTTCAAGGAATCAGACCAATTATTAGCATTTGCACCTATGGATGACAAGGACCAGATTTCCTGTCATTAGTCCAAGTTATACTCATCGCATACCCTTAATACGTCTTGTAACTTTTATCCTCTGCGTATATAGCCAACTTGTCTTGGAAAT
>V300016263_L3_WHPEAkcfEAAARAA-541_1_paired_trimmed_paired_merged_contig_92966
TATCTCGTGCATATGATCAATTTATCTATTGCTTCCTCAATCACATAACAGAAAGATGCAGCACTTACAAGTTTCCCTATGCCTCTGTTTACAAGATTCATCCTAGTGACTCAGTTTGATCTAATTTATAGTCAATATTCGTGCCAGTGAATGATAACTGTAATTGTTAAGAAAGAACCTAAAAAACCTAAATCACTTCCACTACATGTTAAAAAAGAATTATTTAAAGAATCAGATCAGATAAATAGAAAAACTTTTAAGTCTTGTATATTAAATCATTTCCAAGACAAGTTGGCTATATA
>V300016263_L3_WHPEAkcfEAAARAA-541_1_paired_trimmed_paired_merged_contig_92967
GCTTGTGTTATCCATAGTGGCTGCAGCTTCATCATTAGCCAATACACCGTTAACTATAGTATCAGCTGGTTGTTCAAGATCAACAGATACGGAAGTCTCCTCCCCGGATCCTAGGCAAAGCTCATGCAGCCTCTTGATGGCCGCATCAATATCGTCACCGCATTCTTCCAATGCCCTCTCGAGAACGTGAGGGTCCATGTGAGAGAAAAAGAGTGCGAAGCTGATCGAGAATATATGGATCAAAGAAGCGACTGGAAGTAGTAGTAGAAGACGAACAGCGAAGCCTCTTTGTGAGGGCTGGCGACGGAGGATGCCTCTCTGTGAGGGGCGGCTATTGATCCTCGAAGAAGGACCTCTTTCTTCCACACACCGCAGACAAATATCCTTCAGTCTACCTCTTAATTGCAAACGAATCAACGAGACCACCGGTTTTGAATCCGATGATTTTACAGATA
>V300016263_L3_WHPEAkcfEAAARAA-541_1_paired_trimmed_paired_merged_contig_92968
GACTGATCACCGTCTTCCCATTGTTTGGATTATACAGCTTATAGCCTTTTGAATTGGTGTCATAGCCGATGAAGATGAACTTCTCACTTTTGTCGTCGAGTTTGGTTCTCCTCTCGTCTGGTACGTGTACATGGGCTATGCTTCCAAAAACTCTTAGATGAGAAATACCTGGTTTTCTTCCACTCCATGCTTCTTGCGGAGTTTTTCCCCACACACTCCTTGTTGGAGACCGATTGGATAGGTAGACAGC
>V300016263_L3_WHPEAkcfEAAARAA-541_1_paired_trimmed_paired_merged_contig_92969
GGACGGTTTTAACAGAGTGCAGTGGGTGAACGAGGCCTACAAGAGGATGGTGAACTACGTGGAGGGGCAGTCGCCGCCGGCGGAGGCTGTGGTGTGCCTGGCTACGAAAGAGAGCCTGCCGTATACTCACCCAGCGTTCAGTTGCCGGGTGAGGCTGCAGTACTACACGAGGCAGAAGGAGAAGTGCTCGAAGATGGTGAACGA
>V300016263_L3_WHPEAkcfEAAARAA-541_1_paired_trimmed_paired_merged_contig_92970
GTTGCTTCTTTGGTTCTTTGCTTCTACACACAGCCAACCCACACAACACACAACAAACACATATGGATCAGATTCAGCAGCAAACCAAAACCACAGATCAAATTTTTGGGTTTTCCTTATTGAATTCGAATCTAAACAATCTAACTTTAAACAGATACATCATATATCACACATAGATAGACTAATTGAAACTGAGATCGATCGGTCGATTTAAAGAACAAAGTGCTGAAATAATCTAATCCAGTATGGGCGATGGTCGCGAAATGCAAATCCAAACGGAGAATACCCG
>V300016263_L3_WHPEAkcfEAAARAA-541_1_paired_trimmed_paired_merged_contig_92971
AAATTACAAATGGGAAAATAAAAAGGGACTTTAATGAAAAGTTTATGTACTGTTCAGTCAAACGAAAAATCATATTTTTATCCTAAAAAATCAATCCTGATATTATTCAATCTCCTATTTATTTTGTTTAAAACTCAAATTAGTTTTCTTAAAATAAAATCCATTAATTGAAATATAAAAGGCACTGAAAACCCTATCAATCTGATTCTTTACCAACAGACAGACAGAAGCAGCTGCA
>V300016263_L3_WHPEAkcfEAAARAA-541_1_paired_trimmed_paired_merged_contig_92972
AATATTCCTCTTCAAAACAGTATGGTAAGAGTTATATTTCTTAACTTTCTGCATTCTTTTATGCCCAACTTATAAGGAGGATTTGTTTGCTGCTGAATTATGGAAAGTGTTCATTTTTTGACTAAATTTTATGAGTAGTTACTTGTATATATTATTGCCAAATGTTGAAGATTCTAATTGGTTTAGTTTTTAACCAAGACTTGTTTCTATGCTATGGAATGTTGATCTGTATACAACATTAATGATTTTCTGTTCATGGAGTTGGCTTAACGAATTTATTACACTTTTCATGGTACCATGGTTTTCTGAGCATTTTGATGCGTTACACTGTACACATTAAGAAAAATCATGTTGGAAAATATGCACATCTACTGTC
>V300016263_L3_WHPEAkcfEAAARAA-541_1_paired_trimmed_paired_merged_contig_92973
ATAACGGAATAAGTCTAATGTTGTTTTATATAGGTACACGATCTGCATCCATCGAGCGATCCATCATGTTAGACGATAACTAACCTCAAAACTTTAAATATTCGAGTGACCGTTAGCAATGTAAGTTTGTACCCTTCGTCGCGTGCAGCCCCATCCTTCAGGCGTCGGGGCAGACAGATTGAGGGAGACCGAGAGAGAAACCATACAGGTGCATCCCCACTCTTAAGCCTGTTTATAACATAATTATTCACCTCTACACCACAAGTAGCGTATGATATGTATGAAACAGTGGACAAGTAAACTTCAGCTTCATAAGGTAAATAATAAAATTATTGTTACATAAGATTCGTAAAACATTTGCA
>V300016263_L3_WHPEAkcfEAAARAA-541_1_paired_trimmed_paired_merged_contig_92974
TTGGAGTACAAGAAGAATTCACTTTCTTCCAAATTGTGAGTTGAACAATTTTTGCGCTTTAGCTCAATTAATTTGTATGTATTGAAGCATTTCAATACCGAAAGCTCGAACTTCGTATGTATATCTATGTGTAAGTATTTGTGTATGTGAGTGATAGATATGAGCTTGTTCGGGTTTGTGCCGAGTGAGATTGGTTTTTGACATTAGCAGGTACTCCGAGGTGAATTTGGTT
>V300016263_L3_WHPEAkcfEAAARAA-541_1_paired_trimmed_paired_merged_contig_92975
TTGAAGAGAAGCAAGTACTCCTGCATTGAAATTCTAGAACGCTGTAAGCTAAACTCCTCTGGCTGGCAATGCACATAGAGGAACTTCCAACACGTAAATATATGATTAATTTAGGTACATTATCGACACAATAGAACCATAGAACTTTACAAATTTTTTGGATTAGTTGAGATATAAGAGCAGTGGATTAGTATCCTGCTTTAGAAGTGGAAAATGATACTGCTACAATCTTATGGTGACTTGATGCATGAAATCAAATTATGGAGTAAATGTTTGTGGCGTTAAGATGTAAAATACCAATGCTGCCACGACACCAATGGC
>V300016263_L3_WHPEAkcfEAAARAA-541_1_paired_trimmed_paired_merged_contig_92977
AAACAACGGCAGATTTAATGTGCAAACGGACGGAGGTCGAGGAATTTCGGATTGGCGAAAAAGATTTAAGCAGTGGTGAAGTGGACTTGGAAACTGACCGAGTTCTTGAGGCTCTCCATCAGGGGATTTCAGCTACCGCGTCACCAGAAAATGATCGGCTCATTTCTTGGCTGAACACCAGAGGGATAAGTAAAGCGTTATTGGATCGAAGATTTGAAATTGTTAAACAATGGAGCCCTAATGAGAAGTATAGAGGTGTCGTATTGAGGAAAATCGAGAATGATGAACAGTTTATGCAACTTCACTGTGACGGAGAAGCATCAACAATATTAGGCATGTGTTCACATTACTATGATAACAGAGGGGGAAGTCTCAATATTGGATACCAGAAGAGAAAATTCAAGCAGGTGATCGAGAAGATGGAGAAGAAGGGTCTTAGACCGATTGCATACGCATACAAGAAAACAGAAGAAGAAGATCCTACAGAAGATGATTTGATTTTGTTGGCACTTGTCGGTCTTAGATGTCCATATCAAGAAGA
>V300016263_L3_WHPEAkcfEAAARAA-541_1_paired_trimmed_paired_merged_contig_92978
GTGAATTTCGCCAACCCACAAGATGGTTAGTGGTTTTGATTCACTTTATTATGGATTTTTAAGCTCAATTATGTGATTTAAATCATGGGTTTTTCTTATTAATAGCTGATTAGGGATGCTTAATTAAGATTTGTTTGTGCATGCCGGATTGGCAGCTGCGGAGGCTAAGTAAACTCAGCTCAATATCGTGTTTATTATCTGAAAGTTACAATTTTTAGGTGTGGTGAGTGGATCCGATTGTGTTTAACTGTGCTTATTCGATTAAGTGTCAAATTAAAACGAAACTAAGTGATGGATATGTGCCCACGTGTTGCTTGTTAAGAGCTTTAGTGTTTGCAAACAGGGATTGTTGTTAGGTGGGGAAAGTGAATACAAGCATGTGTTTATTGTTTGGTATAATTGTGATTGCCTATGAACCGACGTTTCAAATTTGGCAATGTGCTTATTTTTGTCATTAAGTTTTCCTTCCTGCCGATGCGTTTAAGTGATTATGAATTGGTGCCTGTTGGCGAGGTTTGTAATGTTGAGATTCTGGCTGTGATGATGACTCTTGTACAAGTTTTCTGGTTATGCTTTACGACTTTCAGTTGGGTCTTCAGTAAAGGCTCCAATTTTGGTTTGGACAAGAAAGAATATGACGTGCACCTAGTTGCATTAAGCTACTGTTGTATAATGGTTCGTTCTAGCAAAGGACCTTTCATTTACCCAATGAGCTCACTGTATTAACTAGGAATAGGTAGTTTAGGTCTATATTTAGGCTTATTCTCGGACCCAAAAACGGCTTATATTTTAAGAGTGTGTCCTTATTTTCCATGCTCATGCTACTCTTTGAATAATCTGATTGGTGTTACATGGAATAAATTTGGAAGATTCATTGTTACCTTTTGTTATTAGGTGATAATTTGTCCCCTTACCTATCTTTTATGGCTGAGATAATAAAGGTTTTAATTCTTTGGCTTTATTTCATGGTTTTATAGTTTTGTTGCACGCAAAGATCAGTTTAGATGGATATTCTAAGGCCTCTCTTAAAATTTTACTTTGAATTTTTCTATATCATGTGGAGGCCGTCGTGATTAGAAACCAAAAAAGGGGGATACTTTGGTTTCCTGTAAACAATTGTGCCAATGAACAATTAAATTTAAGCAGCACTTGCTGGAAAGATTTTTGTACAGTATCTTTTTCAAGAAGAAAAAAGTTGAAATTACAGCTTGAAAACATGGATCAGTTGGGATGCTTGCTCTTATTCATTCAGCTATGTGTCATTT
>V300016263_L3_WHPEAkcfEAAARAA-541_1_paired_trimmed_paired_merged_contig_92979
AACTAGAGTTTTTACTCAATTGGGTCTTTGTCATTGTATTTCAAAAAAATCAAATCAAAAAGTTTAGGCTTGAAAAATCTGTTCTGCACATTGATTTCCATGTTCTTCTTTTAACTATTCTGTTTTTGTCTGCATAAATCTGATCTCCTTTGTGCGTGTTCTACAACCATATTTGGATTCTTTCCTTCATAATTCATATATATTGCCTGTCGGAAAGAAACTTCCCTACGTCGGGATGTCATTGTAGCGGGATCCCAAGCTGTAAATCGTTTAAACTTTCCCCATCTGACATTGCGTGATTTAGTTGGGATACCACTGCAGTGACATCTCCATATGTTCTTATCATTGCCAAATTTTGGACATTTCCTCTTAGAAGTTGTCTTTGCCTGTATATTTTTAGTTCCCATTTAACTATAAACTGATAGACAAACCTTTGTTTTCAATGGC
>V300016263_L3_WHPEAkcfEAAARAA-541_1_paired_trimmed_paired_merged_contig_92980
AACTAGAGTTTTTACTCAATTGGGTTTTTGTCATTGTATTTCAAAAAAATCAAATAAAAAAGTTTAGTCTTGAAAAACCTGGTCTGCACATTGATTTCCATGTTCTGCTTTTAACTATTCTGTTTTTGTCTGCATAAATGTGATCTCCCTTGTGCGTGTTCTACAACCATATTTGGATTCTTTGCTTCATAATTCATATATATTGCCTGTCGGAAAGAAACTTCCCTACATCGGGATGTCATTGTAGCAGGATCCCAAGCTGTAAATCGTTTAAACTTTCCCCATGTGACATTGCGTGATTTAGTTGCGATACCACTGCAGTGACATCTCCATATGTTCTTATCATTGCCAAATTTTGGACATTTCCTCTTAGAAGTTGTCTTTGCCTGTATATTTTTAGTTCCCATTTAACTATAAACTAGACAAACCTTTGTTTTCAATGGC
>V300016263_L3_WHPEAkcfEAAARAA-541_1_paired_trimmed_paired_merged_contig_92981
GAGTGAATCTGTATAAATTAATTCATTGACAATGCGGTCTACAACTATCGTCCTATTTCAAGACCCTCATGAAATATGTTCTCTTCCTCCTCTGATCAAAATCTGCCAGCAGCAGCGCAGCAAAACATAACTCTAGCTCGTGGATTTTCCGACTACGAGTAATTGTTTGAAGAGATCGGCGAGCCTTGCCAGCAAGTTTTCTGAATCCAACAAGCTT
>V300016263_L3_WHPEAkcfEAAARAA-541_1_paired_trimmed_paired_merged_contig_92982
GGCTTCCAAATGGACTGCGTTTCAATCGTGTTAAACGTCTTGCACGATCAATAAATTCTTCTATGAATGAGGCTTCTGTTAATGGCCCAAAAGTTGAACAGATTCCGTCTGCCGAAGAGATTAGAGCAATTGGCGATGATAAGCCTAAATTTGGACAAAGTATTGATGTTAGAGGAGAAGTAGAGGGACCTAACATGGATGGTAATTCTCAGCTGCATTTTCAATGTGCGTAAATAAAGCAATGGATAAACGCCCCCTTGCGTACTAATGTCAGGACGTGAACTTTAATCACACACAATAAATGGACTTTACGCAGCTCTTCTCTACAGATTTTTTTAGTGCAGATTATTTGTACGACAGAGAAAGCTAACAGGATGAGGAAAGCTTGTTGGATTCAGAAAACTTG
>V300016263_L3_WHPEAkcfEAAARAA-541_1_paired_trimmed_paired_merged_contig_92983
AAGGTGAAGGCTGGAGCGGAGGAGCTCAAAAGTGACTTGGCTGAAAAAGCGAAAGAGACTGCGGAGGAAGCAGCTGGTAAGGTTAAGGCTGGAGCGGAGGAGATCAAAAGTGGGACCCAGAAGAGGCTGCATCAGTTGAGGGACAAAGAAAGAGAGTTCTGGTACGGTGCATTCAGGTCCATAGCATCGGGTGACTTACTGGAGGGTTTGATGTCCGTGGCGCACCTATTCGGGCTGGCTACGGCTTACGGGATGTGCATGTGGATTACGTTCGCGTCGAGCCACGTGTTGGCGGGGAGTCTGCCGCCGCAGCAGTTTGGGATGGTACAGAGCAAGATTTACAAGGTTTATTTCAAGGCCA
>V300016263_L3_WHPEAkcfEAAARAA-541_1_paired_trimmed_paired_merged_contig_92984
ACTTGGGATTTCATATTTATTTGGATATGCTGCCCGAGTATATCCATATGCGTGCTGCAGAATCAATTTTATTTTCTGGAAAGGCTATCAGGGTTCTTCGCAATCCGAGTCATGCCTTTCGGCTCCAGGACATTGTGTATCCTCAACAGGTGCCTAGAGGCTCTCAGAAAGTTCAAGTATTTTCAGGAAAATCTCCTTTCCTCAAAGACCCTTTTGTGGATAAAGAATTGATTGGAGAAGAATTGCTTCCACAGTATGAGGCTGGAATCATCTGAGTCTCACAAAAGATCTTTTGAATGTGCTG
>V300016263_L3_WHPEAkcfEAAARAA-541_1_paired_trimmed_paired_merged_contig_92985
AGCACATTCAAAAGATCTTTTGTGAAACTCAGATGATTCCTGCACATAATGAACAAATAAATTTACCCATAATTGAAATTCGTATTAAGAGAGATATATCTTACATAAGGACACGAATATAAAGATTGTCAATTACATCTCACACACCTTATTTCACATAAGCGGTGACATGATAGAGTTAGTAAGCATACGAAATAAAGATACAAATGGAAAACCTTTAGTTCCAGAAGCATAGTT
>V300016263_L3_WHPEAkcfEAAARAA-541_1_paired_trimmed_paired_merged_contig_92986
TGGCATATATGGCGGTAGAGAGTTTGAAATAAAACTCTCTTGTAAATATTCCATTGATTTATGAGTCTTCGAGAAATGATATGCGAATAACTGCTGATGGAATGGTGATGACATATTGTACTAAGACCAACGATCTACATTAATTTATCAAGAAATATTCCCTTGATTTCTGTGCTCTTTACAAGTGATTCACAAATAAATAGTCATGACATATGCCTCTCTAACTTTCCTGAATTTTTTTTATCACTTTAGCTTTGAATTAGGGTTTACAATTCAACTTGAAATTTTCCAATAGGTTGGATCCCAGAGCTCTGTAGT
>V300016263_L3_WHPEAkcfEAAARAA-541_1_paired_trimmed_paired_merged_contig_92987
CAAGAAAGTGAATACCCTGATCAGGTTAGTAAATTGCAATTTCGACATTAGAATACTGCCTAAAGAAGAACAACGGATGTTTTTTTTTCAAAATTTTACAAAGATGACTTGATTATGTAAACGGACCTCCTTCAAGAATAATTGTGTATGTGCTCTTTTACTTCGGTCAAGATGTTAGTTTAATGCATTTTTTGCGAGTTTTAATATTTGATGCATGAGCTGTCCCCTGTGACTTTGTCCAAATTGCTTTATTTTTCGAAGGTTTATGAGGCATGAGATATGTAGCTCATGATTTGATCTGAGTACCTTGGTGTGGACACACTTCCTTAAATGTGTACAATTATGACAGGTTACTAGTGGTGAACGGAGAAAAATAATGAGCATTTTTTTTTTTTCAATGGGTATATAGTTTCAATTTTGTAATAATTTTGGCATCGTAGTTCAGTAAGATTACTGGCTTGTGATCCATACTTGTTTCTGTGCGTCTTCATAGGGTGATCTGATAATCTGAATATTTTATTGATCCAGGCCCGATGGTACCAAAAAGGCT
>V300016263_L3_WHPEAkcfEAAARAA-541_1_paired_trimmed_paired_merged_contig_92988
ACATGAAGTTAGTCCACCCAACCATTTTTTTATGTTACAGTTGAAGGCTGGGACTGGTTGTGAACTTGTGATGTAGAACAAGTAACCAGAATTTAGAATATAGACAGGGATTCCAGAACAAAACTAGAACTAGGATTCAAGATACAAGAAATACAGGAATTTTAAGACTAGAAGACAGAAAGATTTAAGAAAGATAGGTCGACGAGAATCCAGAAAAAAGACACAGGATTAGAAACAGAACTGTTGAGAAGAAGATCAAGATGGACTAGAGACTCAGAGATAAAGATACTCAGGGAGAAAAATCTGTTTAATCAATCATTCAAG
>V300016263_L3_WHPEAkcfEAAARAA-541_1_paired_trimmed_paired_merged_contig_92989
TTTATTTTATTTTCTTGTTTTCTTTTTTTCCTGTTGCTATCAGCGTTGGGATTACTCTCCGAATTGTAGTAGGGCTAGGTTATTATAAATAAGGTAAGTAATTCAAATTAGACAGACTTGAATGATTGATTAAACAAATATTTTCCCTGAGTAATCTTCTTCTAAATTCTCCTCGACATCTCTTTTTGTCTTCTAAATTATGGTATTTGGTTCTACATCAATTATACTCCTAGCCCTTAGCTTTAGGAATGGGTAGCGTCTACGCTAGAAACCATCAAATTC
>V300016263_L3_WHPEAkcfEAAARAA-541_1_paired_trimmed_paired_merged_contig_92990
TCATCTACTTATACTTAAGATGGCAGAAGAAGTCTCCCTAACTGTATTGATATTTTATTTTAACATGAGAACAATTATGGTACTTGTTTGATTAAATGCCTCAAAGGGGAGGCTGAGGCAAGCACAAATATTATTGGCGTCCAATTTTTAAATAGGGTAACCCGCTTGTTTTAATGAATTTATACTTCCAATTTTACTCATGGCAAATTGAAAATCAAGGACACAACACATATTATGTTATTTACATTAGTTATCAACCTCTGCATTTTGGTTGATTTTGAATAACAAACGTGAGTTTTATTCACTATAAACAATCTGTAGGACCATAGTTAAAATTACATGCTTATTCTCTGGTGTTTCACTAGCCTAGGGACATAGCCCAACTTGAGCTGTTGCTAGCGTGGCACGAATTATCTATGAGCAGTCTTTTAAGCATCGTTTTATTGCTAATTAGCTTTTGATTGTTGA
>V300016263_L3_WHPEAkcfEAAARAA-541_1_paired_trimmed_paired_merged_contig_92991
ACCTCCGTTCCTCCGCGGCCGCATAACGCGAGCTTCGAATTCCAAAAGACTGACGGATCCGACCCGAGTCGTCGGGGCGGGTCGTGTGACTACTCCGACGGAAAATGGATCCACGACCCGGATTCCCCTCCGAGGTACGACAACACCTGCAAGGAGATATTCAAGGGATGGAATTGCATTTCCAGCGGCAAATCCAACGGTCGGGAACTACTCAAGTGGAGATGGAAGCCAAAGGGTTGTGATCTACCGCCGTTCGATCCGGTTCGGTTTCTGAAGATGTACAGACACACCAGCATTGGGTTCGTTGGTGATTCATTGAACCGCAATATGTTTGTTTCGCTTTTCTGTTCTCTGAAACGAGCGTCA
>V300016263_L3_WHPEAkcfEAAARAA-541_1_paired_trimmed_paired_merged_contig_92992
ACCATAACGTGCCAAAAGATTTGTTCGATGATATGCAAGGGTGAGATTAGACTGAAGAAATGTAAACCCGCGATCAGCACCAGCTGGTCGCCACTTCTTCACTTCACTTGACACTCGTTTTAGAGAACAGAAAAGCGAAACAAACATATTTCTGTTCAATGAATCACCAACGAACCCAATGCTGGTGTCTCTGTACATCTTCAGAAACCTAATCGG
>V300016263_L3_WHPEAkcfEAAARAA-541_1_paired_trimmed_paired_merged_contig_92993
CAAACCTCAAAGCTCCTGCTTATCTCTCTTGGTTTTTTCTTCAGGTTTTTCGTTTCTTGTTAAATAATTTTGTGGGTTTGGGGTGCCCTCATTAATCGCAGAAAAGGGTAGAAATTGTGTTGTGTTGTGGTCGTGGTTGGTGCCTTCATTAATCCCAGAAAAGCAGAGAAAAGGTGCTTTGTCTGATTCATAGGAGGCCAATAACAAAGTCTGTGGAGGGTTTCGCTGATAAATGCCTGTTTTTAATCATCACACGGCGTTTACTAGTAACTTTCCATACATTTTTTTCTTCTATTCAATCCAATCCAATCCAAACCCCTTTTCTTTTTCTTTTTTTTTTTAGTTTCTTGTTTCTGTTTATGCCGCTCCATCTGGTGGACAGTGGGTTTTATTTCCGGCACTCGTTTTCTGATAATTCTATTTCAATTAACAATGAGGACCAAGTTTTCAATAATTTTGTTTGAAACTCCAAAAGTCATTATGTTATTCATAAAA
>V300016263_L3_WHPEAkcfEAAARAA-541_1_paired_trimmed_paired_merged_contig_92994
CCTTATCCAAACACATTGTTACAGAGTTGAAAATAAAACAACAATAACTGTACAAATATACATGTAATCTGCTTTTAGAAAGACAAAAAGCACATTGGAAAATCAGGTACTAATCTCTTGAAAAACAGACAATATGAACATATCACATCTTCAACAACAAGATCTACACAGTAGCAGATTACATCAATGCCAACAGATTATACACAAACTGCCTAAACTAATCAACGAAGAAATAGCGGTTGAAACCACTTACGAAAGTCCCTAATTTTCTATTCACACGGTCATCAACATTCCCACCGTCACAAAAATTTGGTAGATACACAAGTTTCTCTCCATAATACTACCCCACACCAAGATTCACCGATATGTGATGCCATATGTATAAACAGAGGAGTAGCTACTGAAGAAGGAGAGGTAGCTTGCTGAGAAA
>V300016263_L3_WHPEAkcfEAAARAA-541_1_paired_trimmed_paired_merged_contig_92995
CCAGCTACCACCTCAAGAACTTGCCTGAGAAACCGTCACATTGAATGACCAAGTAGATAAATAAATTGGGAGCTAAAACATATTCACTTCAGATAAACATGCACTTGTTATCAATGAAATTGTCATCATCACTATGTTCAACTTCAAACAAAATTCCATGTCCTTGTAACAAGTTTACGACAAGAAGATAGATCCACAATGTCTTGATATCAAGTTGACTCAAACAAAAATGTAACAGATTTACAATTCCCAACAAAGATAGATACATGTGTACTGCAGATATCAAAAGTCCAAGGATCGTCATTTCTCAATAAAAGCAGAATATAGTATATTCTCGATATAGCTTGAGAAAGCCATCCATTATAAAAACACTTCTGTCTGACAAATATAGTTTCCCTACTTGACAAATCACACACATTAATTCT
>V300016263_L3_WHPEAkcfEAAARAA-541_1_paired_trimmed_paired_merged_contig_92996
TGATGCATGGGAACAATCGAAACTTTTTCAAGAAACGCCCTAATATCCAGTTTAAAAGAAGAGGGGGTAACAACAACTACAAGAAAGGAAAGTGGAATGATTCAAGCAGTAAGCAACCTTCAGAGGATTATCAATTGCTCGACACTGTGTATCGTATTCTCTGCCCTTCTAAAAAGATCGGTGGTGTTATTGGGAAGGGTGGCAACATAGTCAAAGCCCTTAAGAAGAGACCCGGGCAAAGATTTCGGTTTCTGATTCT
>V300016263_L3_WHPEAkcfEAAARAA-541_1_paired_trimmed_paired_merged_contig_92997
GAAATTTAGAACTGTGAGCATCTTTGGTTGGAACATTCAAATTAAAGAGCCCACAAATAAGTGAACTCCGGTGTTAGAAATCGTCGTATGATAGCCTAATTGAAGATCACAATCATTTGTTGAGTGCGACCTTTCATCAAACACCTGAAGTGCAGGTGAATCAATTTCCATGAACACATCTTCAGAAACATGAATTTTAAAAATGAAATCTTGGGCCAGGTCATTCTTGCAGTTAAATTCACGAATAGACTAAGGCATCGTTCTGAACTGATTCAATTTATCTCCAAAAGCAGTAGCCAAGCCGTTAGGGAATGCAAAACCCAGAACGCAACCTTGGATTTCATGCAATCAGAATCAAGAACTGGAGAAACTATCACAGAATCTTCAACTTTCTTGTCGAGTAAACAAGGATGAGTCTTGGGCTTGTATCTTCGACGAAATTGAGAGAATAACTGATTCACTCTCTCTCGGGCTTGAATTTTTCCTCATGGAAGGATTGAAGCTTGAGA
>V300016263_L3_WHPEAkcfEAAARAA-541_1_paired_trimmed_paired_merged_contig_92998
CTAACTTTCCTACCCTTTTCCATTCTTTCTTGTTAGTGAAGCTACAGCTCCGATCATGGCTGATGCACTCGCCTTGGTCTCCAGACTCATAGACCAGCTCCAAGAAAAACACAGATTCCCAGAGCTCGCCAGAATCCTCCGCGACATCGAACCCGTTCTCGAGGACGCCGAGAAGAGGCGAGTGAAGGAGGAGCCAGTCAGAGCGTGGTTGGACAAGCTCAAAGACGCCAGCTGCTTCACTTAGGCATGCTCGATGAGTGCTGCAGCACTGCCATCCCTGAATCAGAAGATAGTGGAAGAAGGAAGAAGAAGAAGAAGGTCGTGGAATATCGAAAGCTTTTAG
>V300016263_L3_WHPEAkcfEAAARAA-541_1_paired_trimmed_paired_merged_contig_92999
CTTTTCGCGTCCATGCTAATCTGATAACAAAATCCCATATTCAAACTTTGATATAATTATATACACATCCAAAAAAAAAAAAAAAAAAACCAACTTCAAGGTAGACAATTCTAAAAATAAATTGTATAAAGTGAAATCTGATCATGCTACAATTTCTTGAATATAAAGAAGAACAATACTAAAAACAAGAAAAAGATTGAAAATGCAAGGGACATAAGCATAGTGTATCAGCATTTTGTGGTTCCAATATAAATTGGAAAGCTCCTTCAACAGCCCAAATCCTTAGCAACATCCATTTTTCAATCTAACCCATTGTCACACAGACCAATTTCGACCATAAAACAAAGCAATCAAATGGGGATACAGAAAAAAGCCAGAAACTTCAAATTAAAACAAAAAAACCCAGAAATTTACCTAAATAATACTTCTCATAGAACATTGAGGCAATTGCCAACCTGATCATCCTCAATCAAATTGATATTCAATATCCAACAAAAGCCAACTCAAATCTAATCAAACCTAACGTATACACATGCTTGATCATACTATACAAGCATAGAGAGAGAGAGAGAGAGA
>V300016263_L3_WHPEAkcfEAAARAA-541_1_paired_trimmed_paired_merged_contig_93000
AGACCCGCTTGGAGATTGATTTCCCGTAAGTCCTCTTGCTCTTTGTACGTTTATTTCGATCAGAATTTCTGAGTTTTGAGAGAAATTGCAGGACAAGTTATGGAAGATTTTGAAGTTTCTAACTTTTGTTTGTTTCATGGGAAATTGGTAATTTTCAGAGTGGTTTCTTGGTGCCCATTTGTTTAATCTAGCTTGGAATGGTTTTAGTAAAACCCAGTTTAGAATGTTCATTTGTGAGCATGCTCTTTCGGTGCATTTGGACTGATTCGCTTTATCTTTTGTTATAAATTTCTTGTTTTAGATTGTAAAATCTCAACTTGTCTGGTCAGCTTCCATATACGTACATCATTCCTGAAAGTAGCCTTTGGGATTAGATATCGCAGCTGAAATTTACCTTCCGTGGTGTTGAATTCATATATGTTCGGTCAGCGTACCAGCTAGTTCTTTGTCTAGTTGTATTTCTCTATTGAATGTTCGAAGAGATCCTAAGTTCGAGTCCC
>V300016263_L3_WHPEAkcfEAAARAA-541_1_paired_trimmed_paired_merged_contig_93001
TTCTCCTCCAAAGACTTGGCAGCCTGAAAATCAAGATCAAAATATCAACATAAGTAATCCTTTGTTAGTACTCATTTTTAAGGATATAGTCCTCAAAGTAATTCAGAAATTAATCATCGTAGCGGTAAAATCAGGTGTACAATCATCTTATGTGCTTAAGAATGCACGCGCCTTTGCATTGCCAACGGCACAAGCAATTGTACAAGTGATTCAAACGGTTCATGTTATGCATACCCTTATGCACATATTGCTTTGAGTATAGAAGCACTACTCAATATATTACCAATATCCAACTTTTGTGAATTTCTTCCCCTTCTAAATGGCTAAACAGCTGATACTATAAGGATTTGAAAGCACGAAGCTCGACAATAATTTCAGGGAAAGGTACTTAAAGAGGAAAAAGATCGCCCTTCATCATTTCAAAACTAATGCCATCTGATTATCACATGGAATTAAGTAACGGATGAAGCACAAGGTCTACTTGCACATACAGAAATGAAAAATCAAGGGAAAGCCAGATTCCCTTATCACAACCTTATATCACAAGAGCTTCTTTTGAAGGGAAATGTCTAAACCACAAAGGATAAGTGCACTGAAATCACGGGACCATATCCCTGCATCACTTCTTGGAATGCAAAGATATGGGCCATTCATTACGTGGGTTTTCACATAGGTCTAACAAGGAGAAAATGAGGGTTCCAGAACATGCATGGCCAAAGATTATTGTGGTATCAACTATACAATGTTACGCTCACGTGCCCCCTAATACGCAGCCATTAGGCGTTAGCAACTCAGCTAAGGACAAAAAAAAGCCTTATATAGAAGGTACCTAAGAGGCTAAAACTAATTAAGATGAAAGATGCAGACGAAAATTCAATACCGTCACGTCTGAAAAGCCAACGA
>V300016263_L3_WHPEAkcfEAAARAA-541_1_paired_trimmed_paired_merged_contig_93002
GCACTTACCCTAAGCCGGAGATGGCGGCGGCTGCGTACGACGTGGCGGCGATCGCGCTGAAAGGGCCAAATACTCCCTTGAACTTCCCCAACTCGATTCTTACGTACCCGATACCGGCTTCCTCCGCCGCGAGTGACATACGATCTGCGGCCGCTAGGGCAGCACAGTCGAGGGCCAATATGTTAGTTCCCCGGGAGAGGG
>V300016263_L3_WHPEAkcfEAAARAA-541_1_paired_trimmed_paired_merged_contig_93003
TTTGGTCATGAATTCACATATATATAAATACGCATTTGGTCATGAATTCACATATATATAAATACATACATGCACATAAAAATTGTATGTAGATTATACCTTATGGCCAATCCGTATAGCAGCGTGCCCAAAACCCCAGTTGACCAACCAACTACAACCTCCAATCCCAATCCCTTTATACAAATTCCTCCTACTCTTCCTAACCCTCCCACATCAACCCTACCTGACGATTCCTCCTCCTCCTCATCCCCGATACTGGGCGTTCGGTCCCCATCGGGAGGCTCGACATCAGGCTCGCCGAGGGGGCATCCGGTCTACCGGGGAATCCGGTGTCGGAGCGGGAAATGGGTGTCCGAGATTCGGGAGCCACGTAAGACTACAAGGATATGGCTTGGCACTTACCCTAAGCCGGAGATGGCGGCGGCTGCGTACGACGTGGCGGCGATCGCGCTGAAAGGGCCAAATACTCCCTTAAACTTCCCCAACTCGATTTTTACGTACCCGATACCGGCTTCCTCCGCCGCGAGTGACATACGATCTGCGGCCGCTAGGGCAGCACAGTCGAGGGCAAATATGTTAGTTCCCCGGGAGAGGG
>V300016263_L3_WHPEAkcfEAAARAA-541_1_paired_trimmed_paired_merged_contig_93004
GTTTCTTTTCGATCCTGTCATAAAAAGTTACTTAGGTTACGTGAATGAAGTTAAATGCTAATCCACGGGTTGAGAATGGAGCAAGTTTTCAAGGCCGCGAAGATTAAGAATGTTTATGATGAGTAGACCTCCATATTTATGACGAGTTAGACATGTTTCACAGGAATAACGAAGAGGGAAAATGCCATAATATAACCGTATGCTATTAACTTTTGGCCACTGCGCATTATTTAAGAGACGAACGATATTAACCCTGATAAACATTCCATCAAAATAACTACTTTGAAGTATAAAAAAGAATGTGAGACACACCTCGGCTAAAAGGAGTTTCTTGCT
>V300016263_L3_WHPEAkcfEAAARAA-541_1_paired_trimmed_paired_merged_contig_93005
AGGTCGTCTGAAAATTATTGATAGGTGAGATGATAGCATCCTCATTCTGTTCAGTATCAAGCTTTATATTTTCTAATTGTGATACGCATATGGTAACCTTGTAAAGTTCGAAGTGGTAATAGTGTCAAGTTCAATATATATGTACACACACACACATGTTAAGGCTCATAAGATTTCCCAGGCAATTGCTGACATTCGTATAAAGCAAAAGACGCACAGCATATTTTTGGATGATTAGAATCAGACATGGCCCAGCATGGGTTTATAATGCATGGTCTTGCGAAAGATATTCACTGGGCATTGCAATTAAAATGCCTACAGGTTGGATGCTAAGGGTTAAACGAACTGTGACGGTTCTACTCTTCCCATCCCCCCACCCCAAATCCTGCCCATTTTTCTTCAGAAAGTTAATTTGACTGACACCTCATATGGAGAGAATCTATTGAAATGACAGGATTTATTGTGCTTAGCATATTAGTCCTCTTTTAGCATGTGGACAGCTTATAACTGGAGGTTTTGTATACTCCTGTAGGAAGAAGAACATTTTCAAGTTG
>V300016263_L3_WHPEAkcfEAAARAA-541_1_paired_trimmed_paired_merged_contig_93006
GACCCAGAGGTGGGTTTGGCCAAAATGATTTTCCATTTCTTTCTCAATATAAAAACCAATCTTTTTTTTCCCTCTCTCCCCCTTAGTTGATATATAATATTTTGTTTCTCTGTCAATCCAATAGTTAATGCATGCCCCTTTTCTTTTACATGTATAACCACAAATCTATTTTTCCACTTTTGTTTTCTTTGGGGGGACAGGTTGGGGTTTGAAATCTATTTTAGGTGAAGATTACTACTGGTTGCCATTATTGTGCTCATGTATATTCCACTCGAGTACAATGGCTTGCTGTGAACCCTTTGCAAAACCATAGTTTGACAATTTAGAATAGCATATCCTTGTACGGTTATAGTATTGAGCTCATGGGAATGCTTCTTATCTCACAGGCAGCCAAGGATGTGGTGTTAGC
>V300016263_L3_WHPEAkcfEAAARAA-541_1_paired_trimmed_paired_merged_contig_93007
AGTTAGTGAACACATAATCTCACCGAAAATGGTCCATATTCTGCTGGGTTTATACCGAATTTTAATCGTTATTTTGCTCAAAGTCGGTTATATTGGAGATTTTCCATCGTAGAATCAATATTAGATATTGCACTGAGGTTTCGTCAAAAGTAAATACAAATGCTTTACCCCCCTATTTCAATTGTCAGAGGCATGAAATTACCAATATTCAGTAAATCGGCGAAACTTTAATCCATGGAAACTTCACATTCTACCCTCATTTTGTTGAAGTTGGAGACTTGTATTTGATCCCTCTCAACCCAATTCGTGTTGAAAATACCAATTTGCATTCTAAAGTGTCACAGTTGCCCATCATGTGATATACTGATGAATAATTTGATCAGTAGGGGTACATTGTTAGTGACCATAAAATTCTAGGGGTACATTCACAAAACAGCATTTTTCCTCTTTCGAAAGAAAAGGAAATACACTGATGTGTTTTGTCATGATGCTGAAATATATCATTGGATTATTAAAATAATTCCCGCCATCCTTTTTTTTTTGAGAAGGCTATCTCAGGTGATGATGA
>V300016263_L3_WHPEAkcfEAAARAA-541_1_paired_trimmed_paired_merged_contig_93008
AAGCCACTGTTGTTATGGTGCAATAATGCATTTAGTTCATATGTTTCTTCTTGTTGTGATTGTGTTTGACTGGCTCGACTTGTAAGCTCTTTTGTTCTGTGAACAAAATTGTTGTATGGATGAAATGGCATTGTTCCTTATGAACGGGATTATGGGAATTATGAAAGGTTTTAACACATTATTGAACCACAGATGTTGAGTCACGCAGGGA
>V300016263_L3_WHPEAkcfEAAARAA-541_1_paired_trimmed_paired_merged_contig_93009
ACGGAGATAGAAAGCCTTGCCTTTCTGAAACCCTAGCTCCCTCCCCAGTTTTCCCACCCCCAGTTTTCCCACCTCTCCAAATTTCCCTCCCAAATTTTCCATGCATTTCAGCTCGTATTTGAGGAAATATATTTGAGAAAGCTCTCCGGATAAGAATGCTAACGCAAATTTTGTTGGGATTCAAGATCGTATCATTTTGGGAAGCACTGATAA
>V300016263_L3_WHPEAkcfEAAARAA-541_1_paired_trimmed_paired_merged_contig_93010
TTATCAGTGCTTCCCAAAATGATACAATCTTGAATCCCAACAAAATTTGCGTTAGCATTCTTATCCGGAGAGCTTTCTCAAATATATTTCCTCAAATACGAGCTGAAATGCATGGAAAATTTGGGAGGGAAATTTGGAGAGGTGGGAAAATTGGGGGTGGGAAAACTGGGGAGGGAGCTAGGGTTTCTGAAAGGCAAGGCTTTCTATCTCCGT
>V300016263_L3_WHPEAkcfEAAARAA-541_1_paired_trimmed_paired_merged_contig_93011
GAAGGGAAAAAGAATTAGACTCTAACATAAAGTATTTTATAAATATCATACATTCTCATGAATAACATGTATTTTGAAATTATAGATACAATTTATACATGAATAGAGTAGACAACGGGAACTGCTAAAGCATCAATATAAAAAACAAAAAGTTTTTGTGGACATAAAGCCTATGATAAACGTCAAGTAATTGACATTAAGTCAAAAAGATATCTGTGAAAGTGTAATTAACCCGACCTAGTTTAATTCATGAACTCAACTCGATTATCCCATCATATTCTTAATAA
>V300016263_L3_WHPEAkcfEAAARAA-541_1_paired_trimmed_paired_merged_contig_93012
TCGTCGTGCTGACTTCTGTCCACGTTCAAGTGTCCGCGAATCGGTACTGGGAAAATGACCAAATAACCCCTACGCGGTATGCATTTGGCAAGCAGCGCCATGGCACTCGAATTCGATCTGGAGTAGAAAACTCTGAGAGCTTCAAACAGAGATTGCGAATTTGCGATTGGATCTCCAAGTTTTCAGAGAGACAAAAATGGCGGCCTTCATCAAGCTC
>V300016263_L3_WHPEAkcfEAAARAA-541_1_paired_trimmed_paired_merged_contig_93013
GTTGAACCCAAATTCTATAATCACTCTTCTTTGATCGACTGTAGATGTCTTTCCATGGTTCTTCTTTGTTTCCTCTGAATACAAAGTAAGAAAATAAAAATCCATTCTCTGATATAGTGTTCATACTACATATATAGGTTTGATTGTAGATTACAGTATTAAGATAAACTAAACATGAAATAAACAATTAAGGACATCTGTAGAGCCTTAAAACCATTACAGAATAGAGCAATTGTAACATTTTTCTTTCAGAATAGAAGAAGAACAATGTATCATTTGATGGCCAATAAATAAATAAAACATGGAAGAAAAAGAAAATACACGTAGCCTCTCAGAGCACCCCAGTTCTTTCACATCAAACATATCCAACTACTTTGACACACCTGACGGCTCTATAGGCGAAGAGTGAGAAAGAGAAGAGCGTGAATTGAAAAGTAGGAAAATCAAAATGGGAAATATGAGAGACATGCTAAGAAAATGGGCATGCCCATAAAATAAAGCATAGATCGTTGTCCTACCTGACAACTGCCGTCCCATCAAAACATCGTCCACCAATTGTCTATAAAAAAAAGTATGCATAGGAAATAGAAGCAAATAAAAAAGTTTTGAGTGCCAAATAAGAGAGTAGATCAACCATCTAAATGAAGAAAAAAAAAACATGATCAAGACCTCTTCTGCGTCGCTCTTGTAGCCCAAATCTATAAGAAATAGAAAATGTTCAAACTTTAATGATCATTTTGTTTAAATTAGTTAGAAACAAAATCATGGACAAAAGGAAAAACGAAAAGGGTTGAAACTATGTTACTCAAAACAGAAAAGGATGACTCAAAACTATTTTTGTTCCCTCTTCTTCCGCTATTTCTCTTCATTCTTCCATATTTTCCATGTGAAACAAACTTCAAAACCAAAAGGAATGAAACCACCAACTCATATATTGAAAACGCATCGATCACTGGGGATTCACCAATTAGCT
>V300016263_L3_WHPEAkcfEAAARAA-541_1_paired_trimmed_paired_merged_contig_93014
TCCTTCGGGATGCTTTGGGCCTAGTTCTCACTGACTCAGAAATGGAGGGCGCAAAGGCTTCGTCCACCTATTTACAGCACAAGCTCAACAAAGTCTTCAGGCGCAAAAGACCCCAACATAAATGGAGACTTCACTGGAGACTTGGCCATTACTGTTAAAGTTGTTCCCCATCTTCAAGCTTCTGAAGGACAAGCGGCCAAGAAAACTAGAGTTGAGAATAATCTTTCTTGAAGTTTCTCTTCCATGTTTTCTTTTTAAAGCGATATAACTATTGTTGTTCCCAACTTCTATTGGTTTGT
>V300016263_L3_WHPEAkcfEAAARAA-541_1_paired_trimmed_paired_merged_contig_93015
TAATCCATGCTAACAATAATGATGAATTCAGTACCACAATTATTCTAATTGACAGTTTAATATCTATCTGTTTGGAGAGTGCACATAGCGACATTTGTTTTTTTGTGTACATGAACATACATCATAGCATACATCATAGCATTGAAACTAAGCACAGCTAAATATTCTTCATAACGAGAATCCTTGAACTCCTATTTATACCCCTACTAGTTTTGAAGTCGACTGCTGATAATTATCCTGCGACGATAGGTTTTAAGTTTTATATATTTTGTTCCAATGGGCCCTATTTGATAAGCAAAGAATGATACAGAAGCAACAGACAGACTCGCAGCAGAAGAACTTACACGAAACGTTTCCCTACCCCCCCTGCTAGGAGATGCAGATGGGGACAAGGAATCGTACACACTTTCATGTCAAACTAACGTCATATCAAACACTAATTCTGAGATCAAATTGGTAGGGTTTATTGTGAAGATGTGTCCCACATTGGAAAGTTAAGAAACCTTGCAAGGGCTAGTTGGGCCACTACCCAAA
>V300016263_L3_WHPEAkcfEAAARAA-541_1_paired_trimmed_paired_merged_contig_93016
CATTTTTTTTTCCCATTTCTTTTGCTGCTTTTCTTTCGTAGCCGTCTACTCTCTCCTCTTTTCGTCTCTGTTGGTCTCGAAGTGGATAGTTTTGTGGTGAGTTAATCTAATCTTGCATCTTCAACTTTTTTATGCAACTGTATGGATTGTGTTTTGTTCAATTTTAGATGTTAGAAGCTTTTAATTTCTTTGGGTTCAATTTTAAATGGGTTG
>V300016263_L3_WHPEAkcfEAAARAA-541_1_paired_trimmed_paired_merged_contig_93017
TGGACAAAATCTAACCTTTGCCAATTGCCATCCCCTTCATTTCTTTCTTCCTTCTTCTCACTCAGTCCTCCTCACAGTTACAGTGAGCTGAGAGAGGAATGTCGAAGCTCATTCTTCTCCACACTTCTCCGATCCACCGCCGCGCCTTCAACGCCGTCGTTTCGACCTCTCTCTCCAAACCTCTCTTCACTCCCACCTCCCTCCGCTTCCTATGCCTCCGCCCCCAATTCATCTCTCCCTCTCCCCCTCTTTCTCTGCGCAGCATCTCAGCTCGCGCCTTCGACTCGTCTCCGTCGTCGACGGATACCAAAGAAGACGAATCGAAGGAGAGTGATGGCGAGATCGTAAATAAATCCAAAACAGCAGACAAGGAGTATCCGAGCGGCGAGTTTCAGTTCG
>V300016263_L3_WHPEAkcfEAAARAA-541_1_paired_trimmed_paired_merged_contig_93018
TATAAAGCTTTAGGATTTAGAGACTATGAATATGGGCTGACTAATCAAAGCCTCTTATTCCCTAAAAGCTTAAGTAATTATAAAAGATAATTTATTAAAAATTATTAGAAAGGGCGTTGGTTTTTGGACTCGGCACACTTTGGTGTAATATGCGCATTAATTGATATAGGTTACAATCTGGTTAGATTGGGTTTGGTTAGGCGGGTTGGGTTGGGGATGGACGGGCAAATGATCAATCCAACTTAACCCAATCAATGAACGGGTTGAAATTGGGTTGAGTTCGGGTGGGTTATAACTAAAAAAAAAACCCGCTTGTTCGGGTTTAAAGTTGGGTTGGACATGGGCGGGTTCGGATTGGCCCAACCCAAGTTGTACCCCTACTACTGACCAGTAGTAGTTGCATTTTAGCATCCGATGTTAGTAGATCTATTAGTACTGTAGCATCCGATGTTAGTAGATCTATTAGTACTGTA
>V300016263_L3_WHPEAkcfEAAARAA-541_1_paired_trimmed_paired_merged_contig_93019
TCCATGCTGAAACCTGCAACGAACGAATAATGTGCTTAAAGACCTGGCAAACGAAAACTATGCCAAAAGACTAAATGTAACCAACCCTGTATTGGTATTTACTTTTGGAAGACTTCAGAATACCAAATTTTGGAAGCAAATGTGAATGCATGCCTTCAGGTGTGGTGTGGTGGACGTATGCATATTGGTGTCCAATATCATCTAAGTTAAATCTGGTC
>V300016263_L3_WHPEAkcfEAAARAA-541_1_paired_trimmed_paired_merged_contig_93020
GGTAGAGGATCTTTTCACCCTTGATTTTCAACTTTCTGGTTTTCGGAAATTGTTTTACGTCTCACTCTTGGATTTCTATCTTTCCTGGTGTCTCTTGTATGGTCATCATGCCTGAGTCTATAATTGTGCCCATGCCACTATATAGTACTTTTTCATTATGTTATTGTGGTCAGTAAACTGAACATGATGCTGTATGTGTCTGTATATCCATCAGTGGAATATTGAGGTTAATCTTTGCATCAAATGTTGATAGGAAGTTTTACACTGGACACGGTAGTGCTTTGGAGCCTTTTTTATCAAGTACCTTATTGCTTATAGGCTTCTAGGTCTTTTAAAGTTGTTTGCTCGAGTCTGAATGATCTTTGAAGTTATCTCTATAACATGT
>V300016263_L3_WHPEAkcfEAAARAA-541_1_paired_trimmed_paired_merged_contig_93021
TGAGGTCGTGATATGAACTTAATCTGTGGCAGAATGGTGATGGTAAGATATTCGAGATAACTATATTAAAACATTTTACGGGTGAAAGGTTATAGCATTGTAAATGAAGAGATAAAGTGAGATGCAACAAAGGTAAACATCACACGTCAAATGCCAAAGACACTTCAGGCATAGGACAACATGTTGAAACACCTTACGCACACCACGTAAAATTTTAAATCCCCTTTAAAAAAATATATAAAACTATCCTAAACAACTTTCAAGCAAAATGTACACAGAGCAAGGAGCTTAAAGAGATTTGAGAAGGATATAAAACTTCAGGCAAAGCATGACTAACACAAACCAAATGCAAACCATATTCCAAATCCCATTTTAAAATACAGGGAAAAATAAGAATGATTTCATTCTAATCTCGAAACAAATGGGCAAATGTTAAGCATTAACTAATGAGAAATAGATTTGTATAAACTCAAAAATTCAAAGTTTCAAATATGGCATGCTTTGGAAAAAAAAAAGTACAACCGAGATGTGCCAAAAGTGGCCTATTAGATACCCCCCCAAAAAAAAAAA
>V300016263_L3_WHPEAkcfEAAARAA-541_1_paired_trimmed_paired_merged_contig_93022
AACTTGCCTTGCAACCAAGTTTCTACAAAAACATATCAAATTCAAGAAAGTAATTAGACCAAGGCATAAGAGAATATAAGAAAAAGTATAGAAATATAAACTACATATACCACTTATTATAGTACTTTGTATTCCGAATACACCTAAAAATATATCGATTTCTAGTGAATAGTTCGGTTCCAATTAATTCCACTTTAGTTTCTTTCAAACCCTTCAACTTATCCTTGATTTTTTTTTTTTT
>V300016263_L3_WHPEAkcfEAAARAA-541_1_paired_trimmed_paired_merged_contig_93023
GAGCTCCATTAGGTGTGCCAGGTCGCTCGGCCTTCTTCCTTGTGCTTCTGATCGCCCCGAGAATCTTCTAATCCTATTGATGTAACGAGTCGAAGGGGAGCCGCAAGTTCACCGAAGCTTTCAAATTTTGCCGACTCACTCATTGATTGGCATGTGGTTTTTCAAGCTTTTGCAACCACTTTGGGTCTGGCAAAGGTAATAATTCTACTCTTCATTCCATAAGCTTCATTTTGTATGCCCAGAAAAATTTGAATTGAAAACATGATGGAGTTTTAGGAAATACCCATGTTCTGCAATTTTCCCCATTTGTTTTTTGCAATTTCTTTGATCTTGTTAGCCATATAAGCATGTTTTCGTCTCTTCATTACATTCCGAATCTTTAAAATCCTTGCCTATTCGTGTAAATTCTCATATATGTTTCTATGTTTGTTTGATTTTGGTTTCTTGGTTATAATCTGAATCAACAAGACGCAAAACGAGGAGAGAATCGTCA
>V300016263_L3_WHPEAkcfEAAARAA-541_1_paired_trimmed_paired_merged_contig_93024
ATTTGCTTCAGCATGGTGGAAACCCTGCAAATTCCAACCAACATTCAACATGGCAGAATGATGTAGCAATCAAATCACTGCATCAATGCATAAAACTTTCACACATAATAGGTCATCATGACTTATGAAGCTAAAAGACAGCAAAACTGCGATGAAGTTGAAGCCTTTGAGCAGACAACTTCGTTAGTCCATGGACTGTTAATCAGTAATATCGACATGACCACATTTCTCCAGTAAAATCCCGAACAAAAGCATAAACAAGTAACCACTGAACTGAATCTTTCAACCCCTTCAGCAGTACAGTTGCCAAAATAACCAATGCCATTCTTCAGCAGATGGTAAATCCAGATCAAACTCAAAAGCAATCAATTCAAAACATGAAGAATTTATACACCAATAAAAATCTAAGAAATACTTCAATCTGACTAAAAAAGAAGCACACACTACAGAAAGAAACAATTTAAAAACAAGTCTCTAATTAGCAACAAATCATAAGATAATAAATGCATATAAAGTTAATAGATTTTGCTAAAACAAACAATGGAAACTCAGATCTGGAACAAAAACAGAATTATAACACAGATCTACACCAATCCCAGATCACAATTATCATAAAACCCTCTTAAAAGGGAAAACTTGGGCATGATCTACGCAATGCACAAACAAAATTCATCAAAAACAAGACCCTGAAGTCTATCCAAGTTAGCTAAACTGGACACAAACATTCAAGAGGAGAGAGAGAGAGAGAGAGAGAGAGAGAGAGAGAGGAGAGAGAGAGGAGAGAGTTAACTGTTTTGGAGGGTCGTGGGTGTTC
>V300016263_L3_WHPEAkcfEAAARAA-541_1_paired_trimmed_paired_merged_contig_93025
AAATTAAATGACCATATTTAGGAAACATGAACGAATGTCTGTTCTCTTGACTTGAGCATATGGACAAGAGGCAGGGGCAAAAAACGACTCAATATTTTTTTTTCTTTAGACTTGTTATCAAAGTTGTTTGGAAGCATCTGCTCCTACTTTACACAGGACACGCAAAAGAAGTACTTTGATCTTATTAGACGGGGGAGGGTGAAGAAGCTGACAGGAGGGTAGTGTTCAAGAGAGTAGAATGCGTTTAGGAACGTGGAATATAGGAACCTTAACAGGAAAATCTATTTAAGTAGTGGAAGCTATGGTGAGGAGAAGGATAAGTATTATGTGCCTACAAGAAACTAAGTGAGTTGGTCTTAAGGCAAGGGATCTAGAAAACTTAGGTTTTAAACTTTGGTATTCGGACACAAATAGAACGAGAAATGATGTTGGCATCATCGTGGACAAGACCTTGACACAAGATGTTGTAGATGTCAAGAGGGTAGGAGATAGAATTATGGCAATCAAGATTGTAATAGGACAAGAACTCATCAATGTGATTAGTGCGTACGCACCTCAAGTAGGGTTGGATACGAGTTTGAAGGAGAAATTTTGGGAAGATCTTGGAGACTTGGTGCAAGGAATTGCTCAGACGGAGAAGGTATTTATAGGAGGAGATTTAAATGGACACATGGGCAAGGAGACAGGCAACTATGGAGGTTTTCATGGTGACCATAGCTTTGGGGAGAGAAACGAGGATGGGGAAGCCATCTTGGATTTTGCAATGGCATATGATCTCTTCTTAGCCAACACCTTCTTTAAGAAGAGAGAAGAACATGTGATCACCTACAAGAGTGGGTCGTCAAAAACACAAATAGATTTTCTTCTAATGAGGAAGGGGGATCATATAACTTCTAAGGATTGCAAAGTTATAATGGGAGAGAGCTTGGCTAATCAACATCGCTTGTTGGTGATGGATGTACATATCAAAAGAGAGAAAAAAGAACAAGACCTTGAAGTGCCCAAGGACTAGATGGTGGAATCTAAAAGGAGAAAAACAAGCCATTTTCAAAAAGAAAGTAATCACCCAACGCGTGTGGGATAGAGAGGGGGAAACTAGCCAAATGTGGGATTCCATGGCTAGTTGTATCGGAAAAGTAGCAAAAGGGGTATTAGGAGAGTCCAAGGGCTTTGCTCCACACCAAAAGGAATCTTGGTGGTGGAATGAGGAGGTACAAACAAAGGTTAAGGCTAAGAAGGAATGTTGTAAAGCCTTATACAAGGATAGGACCGATGAAAACGGTGAAAGGTATAGAATAGCGAAGCAGGAGGCGAAGAAAGCTATGAGAGAAGCTAAGCTAGCGGCTTTTGACGATATGTATAAGCGACTAGATACCAAAGAAGGAGAGT
>V300016263_L3_WHPEAkcfEAAARAA-541_1_paired_trimmed_paired_merged_contig_93026
CTTATACATATCGTCAAAAGCCGCTAGCTTAGCTTCTCTCACAGCTTTCTTCGCCTCCTGCTTTGCTATTCTATACATTTCACCGTTTTCATCGGTCCTATCCTTGTATAATGCTTTACAACATTCCTTCTTAGCCTTAACCTTTGTTTGTACCACCTCATCCCACCACAAAGATTCCTTTTGGTGTGGAGCAAAGCTCTTGGACTCTCCTAATACCCCTTTTGCTACTTTTCCGATACAACTAGCCATGGAATCCCACATTTGGCTAGCTGCCCCCTTTCTATCCCACACGCATTGGGTGATTTCTTTCTCTTTGAAAATGACCTGTTTTTCTCCTTTTAGATTCCACCATCTAGTCCTTGGGCACTTCAAGGTCTTGTTCTTTTTTCTCTCTCTTTTGATATGTACATCCATCACCAACAAGCGATGTTGATTAGCCAAGCTCTCTCCCATTATAACTTTGCAATCCTTACAAGTTATATGATCCCCCTTCCTCATTAGAAGAAAATCTATTTGTGTTTTTGACAAGCCACTCTTGTAGGTGATCACATGTTCTTCTCTCTTCTTAAAGAAGGTGTTAGCAAAGAAAAGATCATATGCCATTGCAAAATCCAAGATGACTTCCCCATCCTCGTTTCTCTCCCCAAAACCATGGCTTCCCCATCCTCGTTTCTCTCCCCAAAGCCATGGCCACAAGAAAACTTCCATAGTGGCCTGTCTCCTTGCCCACGTGTCCATTTAAATCTCCTCCTATAAATAACTTCTCCGTCTGAGCGATTCCTTGCACCAAGTCTCCAAGATCTTCCTAAAATTTCTCCTTCAAACTCGTATCCAACCTTACTTGAGGTGCGTACGCACTAATCACACTGATGAGTTCTTGTCCTATTACAATCTTGATTGCCATAATTCTATCTCCTACCCTCTTAACATCTACAACATCTTGTGTCAAGGTCTTGTCCATGATGATGCCAACACCATTTCTCGTTCTATTTGTGCCCAAATACCAAAGTTTAAAACCTGGGTTTTCTAGATCCTTTGCCTTAAGACCAACTCACTTAGCCATAGCTTCCACTACTTCCATAGATTTTCCTGTTAAGTTTCCAATATTCCACGTTCCTAAACGCATTCTACTCTCATGAACACTACCCTCCTGTCCTAGCTTCTTCACCCTCCCCCGTCTAATAAGATCAAAGTACTTCTTTTGCGTGTCCTATGTAAAGTTGATAGGAGCAGATGCTTTCAAACAACTTTGATAGCAAGTCAAAAGAAAAAAAAATATTGAGTCATTTTTTGCCCCTGCCTCTTGTCCATATGAGCAGTCAAGAGAACAGACATTCGTTCATGTTTCCTAAATATGGTCATTTAATTTGAATTTTAAAATATTGTGGAAATTTTATTTCTTCTCATCAGGAGGTGAACCATGCTTTCATTTAGGGTCATAATTCCCTTTCTTATTGTTTCTGTTATGTATATACCAAGTTGGAAACGAAATAAAGTGTATTTACACAGGTTATAATTTTCGCTCTCAATGAAAGAATCTGATAACTACCAGTCTACCATTTATGTGAAACTGTGTGCATGTTGTACAAAACAATATATCCTATGCATTGAGGGTCAGTTGTCTCTCATGGTTTTAGGATTGAATGGAATTATTCATCTGCATGGGGTGTTCAAAAATGTCCGGTTGGGGTTCTTTGTGTCTGGTAACTTGCGTTGGTACTTTTAATTTGGCATACTGACCCTCGTTTTCTCTCAAAGTTCGATTTCATATGGATGAGGATCCAAAAACTCTGAAGGTGT
>V300016263_L3_WHPEAkcfEAAARAA-541_1_paired_trimmed_paired_merged_contig_93027
CGATTGTGACAACTGTGGCAATAGCTGCAATGGTACATGAGAAATTAGTCCTTGCATCAGCATTAATACTAAACAAATCAAACCTTTAGTCAAGAATTCCAACATCCATGATAAAAACATCTCCGTTCCAAATATTGCAAAATAATGGGTTGGGAATGCAACATTTGGCCGGATTCATAATCCCCTGTTTCGGGAGTGGGTAGGGGAGTTGGAAATCACATTCTGCAACATAAACTCTAACTTAGAAGTAACCATTCTAGTTGGCATAGCTTTACTTCAGATAACTTGTTCACTAAACACTTCCAATTTTCCCTTGCAACTACCAACTAAATAGATTTACCAGAAGCGTTGTCTAGGTCCCAATCAGAAGTAGTTCTGTTTCTAATTATATGTTGAAATGGTAAAGAGTTATTTCCTTGATAACCATGGTATAAACATGAGCAAGGAAACCAAAGCATAAGCAACCACCAAACTGGAAGGAGCCAAAAGACTACTTTTCCAGATAAAGACATCTAGTGAAATATAAGCTCCACCTCAAAGGAAAGAATTCCTTCAACCTGGTGTATTGGAGCATGTACAATCTGAAAGAGTAGTCTAAGGCATGTCAAACACTCCAATGTTTCTATTCAACTTCTCGCTACTTGAAAGAAGGTTATTACTGACAGAATGGCTCAACAAATTAATAAACATTCTCTTTCCACCTTAACCAGACAAAAAAAAAAAAAAAGCAAATAATGTTGGATTGTGCAGAAACTAATAGCTCAACTTGTCAAATGGAGTGAACCCAACAAACACTTATACAAACAAATTAGGCTACATTCCAGTTATCTTCCACAACTTGATTAGGAACCTGAATGTTTCCTTGATTTCAGAGTAACGTCCACAGCCAGTACATTGATACATCACACAACACACAGATATCGACACAAATAGAGTTATAAGTTCAACAGCATAACGAGATGGAAACAGCTGAAATGTCATACCCATTCCCA
>V300016263_L3_WHPEAkcfEAAARAA-541_1_paired_trimmed_paired_merged_contig_93028
ATATGAGAACCCCATCCCCACTCGCGTGCACACAGAAATGTAACAAAGTCAGTGGAAAACCGTATAAAGAAGATGAAAACAAAAACAGTTTCAGGCTTCATATAAAAATGGGTTGAAAACCACTGAATGTCCTACATTGAGTCGAAATCCAAAACAAGGATAATTCATGCAGCAATAGCAAATTTGAAACTTGTGCTTTTAGCCCAAGATTGGATGACATGACAAAACATGTTTAATGAGGGACAATGTTTCTATGACAGGTACTGAAACTTCACAAGCTCCTGAGAACAAATTTTTTCCCTTTGCTGTGGTTTCTAGTGAACCCAAATAAAGTTTCTGTCTACTTAGCGTGATTGCATCCTATGTTCTTATAATGGATTGACAAGAGAGAGAGCGAGCGCATTACCGCTGGGAAAGCAAGTCGAAGCCTTTGAACGGCCTCAGT
>V300016263_L3_WHPEAkcfEAAARAA-541_1_paired_trimmed_paired_merged_contig_93029
CTTGTGACGACTGAGAAGTTGGCTGAAATGAAAACGGGGCAAAAAAAATGAAATTGAACCATCCCAAGTCTACAATAACGCTGCAGTAGCGTTTACAAGCAAAAGTCCATAATTATTCTCAGTTTCGTGATGCACTTCAAGCCGAATAAAAGGATAATTTAGCTTCCTTAACTGAAACTCGTATTTGAGATGGCATTCTTCGTAAGATCATATAAACATGTAATTCAAAACCTTCTACAGAGCATGTCTCACAGTAGCAAAATTGCGAAAAACAAAAAGGTAATAACCCCAATGAGTTATACTTTTACTTGCTAGATCAGGCATAAAATCTTGTACATATGCCATACCTAACCAAGCCGTCACATAAATGGTATAAAACCTCAACAAAGTTCAATATATGATAAACAAATTGACTTGAACCAGTGGATGAATCCCTTAAAGCCGTGAAAGAAAAATATAATGTTTTTATGGTTTTACCTGTGAACTCTTCAGAGACGCTGCA
>V300016263_L3_WHPEAkcfEAAARAA-541_1_paired_trimmed_paired_merged_contig_93030
TGCTCGAATTGGAGAAAATGTTAAGGTGAGGATATTGTCTGCATAACATGATCTTTTCAGTTTATTAATTTGAAGTCTAAATCTTATAGCCGATTTGAAACTTATTAAATGGAAATTTAAAACCGATTCCTATGTGTACTTCCTATTTCCTGCTTACATTCGATGCCAAGGTCGTGTTGGACATACATTCATATTATAAATTTATTCTTCTTAGTTGATCACACAAAACGGTTTATGTTTTTATCTCTGTGAAACTGACCATCGGCGATTATAAATTACAGATTATCAATATCGACAATGTGCA
>V300016263_L3_WHPEAkcfEAAARAA-541_1_paired_trimmed_paired_merged_contig_93031
GGTTTGATGTCCGTAGGTCTTACAACCTGAAGACGTTTAGAAGAATAATTCAAATTATGTCCCCCTGAATCCCAAATAATCAAGAGTAAAAGAAAAGATAATAGAAAACGAATAACAGAAAAAGAGGACAAGATACGAAGCATAATCCCAACCGTCTTAGCATCTCCAAGCATAGAACAATTTGATTATAAATCAACACATGAAGTGAAAATAAGAAAAGCTTAACTTATATGCAGCTCCTCACATTTTTTTGACCCATAAGAAAATGACAATAACATAATATTTCTCACTAGAAGATTCACAGTGAACAAAGCATGAGCAAAAGAAACACCAACCATAGGAACCTGATATACATGCCAGCATTAACGGGAAGAAGGAACGTGTTCACAAGGGGATATAAGCTATATGTATTTGACATGGACTAAAAACAAAAATTCTGTCAGAGTTGGGCAAGAACTTCAAAGAATCCAGAGCTCACATACCTTTCTGGGCATTATCACACCCT
>V300016263_L3_WHPEAkcfEAAARAA-541_1_paired_trimmed_paired_merged_contig_93032
GCACTGTGGATGAAGCAACTTTCTGGTACCGAATTTCATTTTTCGAGTCGAAGTTTTGCTCTGTTTGCATTTGAACTTTCTTTCGGTTTACCAGTTGCCGTGTTTATGTTTATTTCCAATGACTGTTATCTTAACCAAGCATTCTATCAATGAGAAGATTATAATCGTAACAGAGGTAGAACTCTTTCAAGGCAATCTTGGATGCTTGGATTTTGTATATTCTAGTGCTGCATTGTTTCAACCTGTGTGA
>V300016263_L3_WHPEAkcfEAAARAA-541_1_paired_trimmed_paired_merged_contig_93033
AAGTCACTCTTGAAAGGCAACACATCCCTTGGCCTTAAATCGAGGATATCGATGCCTCGATTGTAGTTTGTGTGTTACCTTTAGAATCGGCATGAACCTGCAGGTTTGATCAAAATATAAATATGCATCGATCCAGAACAAATACCAACTTTCAGTTATATTTTGTTAAAATGTTAAAATGTTAGTTGGTTAGATGAACAGTTGATTCAGATCCAGTGATGAAAACATCAGAAACAACAATAAACTAATGTAAATGAATGAAACCCTAAAGAATATAAGGGCTGTTTAGGTTTTGGAAAAATTACCTCTGAAAAATAGTTCTGGTAAA
>V300016263_L3_WHPEAkcfEAAARAA-541_1_paired_trimmed_paired_merged_contig_93034
GCTCACACCATCAGATATTAAATCTACTTGAACATTTCTTCTCGTTTGTATGAGTGTTTACTACATATGTCTTTTCTAGTTCTTTGACAACTTTTTGAGTGGTTTAAGGAGTTTATTAGGCTGATTTATGAATACTGAATTGCAGCTGTGATTGGTAAAGAGACTTATCTAGAAGGTATGCTTTTCTTAGTATGTTAGACATCCTGAGTTATTTCTCATCCTTTTTGGACTGCATCAATATCGTTCGATGGATCAGTCATTGATGTGTTATGGTTTGCCATCAATCTTTAATGCTTTTACATCATTAGGAATGCTATTGGTATGTTTGCATGGACTCTCTCCCTGATGACCGGAACTTAATCAGTTTGAAGCCCACATACAGTAAGGGGTTTTGGACTCCTTCGGGTTAACCCAAGTGGTGACAGTAAGTGGCAAAATGGGTTAGGATTAGGCTAGATACGGGTCTGGTTCCCTGAAATTGTGATTGGGTTTTTCATGGATGCATGTCAAAGCTAAACTTA
>V300016263_L3_WHPEAkcfEAAARAA-541_1_paired_trimmed_paired_merged_contig_93035
ACTCTTACCCGAAACTATTTTATTAAAACCGCTCAAACCAACACATATGGGCTTTCAAAAACTACACCACACCATTCTTTCCCACTTCCATTACCATCAATTGAACATGAAGGTGTCGGGTGCCCATGGCATCCTACAGCAGCAACCGCACCACCAGCAGATGTCTCCAACTGCTAGAGAAATGCAAGAACATGAAGCACTTGCAGCAAGCTCACGCCCAAGTCTTCACATCTGGGCTCGGCAGCAACAGCTTTGCTTTGAGCAGGCTCTTGGCCTTCTGCTCTGACCCACGCCATGGAAGCCTCTCCCATGCTTGGAAGCTCTTCCAACACATCCCACAGCCCACAGTCTGCATCTACAACACAATGTTGAAATCTTCACTGCTCAGAAATGAACTCATCCTGACCGTCAATGTGTTTACCAAGATGTTGCAGAACGGGATGTGCCCAGATAATTATACCCTCCCTTATTTGTTAAAGGCTTGTGCGAGGATGCAAAGGTCTT
>V300016263_L3_WHPEAkcfEAAARAA-541_1_paired_trimmed_paired_merged_contig_93036
TCCAAATGCGGTACAACTTCCTCCTAATGTAGCAAAGCTTGTGTCAAGTGTAAAACATATATAAAGTTTTTCTTCTTGCATAGTAAACTTGAAAATTTTAAAACAAAAATATCAAGCTGAAGACTGGAAATGTAGTTGTGGGTCAATCCTGCGAAGCCATTCTTACAAGCCAATCAAGGAGGACTAACAAATTATGGAGAAAGGAGGAAGATTTGAAGGGCTAGATAACGTCACAACGGTAAGACATTTTTGAAAAAGAATTGTTCCTTACAAGATAAATGAAAATCGTTAATTGTACTATTTAAGCCATCATTTGGATCCAGATAATAAATCCTTATACTTGAAATATGGACATGAATATGAACTTGTTTTATATTGCACTCGCATAAGTTCACAAGGGCCCTTGTTAGATCGCGACTACATTAATATAGAGAAATAGAAGGAAGGTTACAAAGGAGAAAAGACCAAAGTGTCAGAATTACAAAAATCCATGTGAAGAACCTTATAAAAAAAAAAATGTTGACGAGAACACAGCACGCTCAAACCTCAAACTGTAATGACCTAGGCAAGTTACGAAAGGCATCACGGATTTAAGTTACAGCCCAAATTTTCTTGGCAAAGGTGAGAATAAAGGTGTTGCCAAAATAATTTCACTTCAAAATGAGAACGAGAAAAATTTAACCAATCGACAAAGCTCCAGAGTAAAGGTAGTACACATTAAATAGCAGGCCAAAGAGTTTGAAGCCTAAAATGAGTTCAATTGAACAGCGGTTCAAATCGATTTCTTCCAAAAAATGTAAAATCAAGACATAAAGTGAATACTAATGTACCTGATAATCCACAAATACTCTGGG
>V300016263_L3_WHPEAkcfEAAARAA-541_1_paired_trimmed_paired_merged_contig_93037
TCTGTAATACTGCATCAAGAAGTTACAGTTGCTGAAATGATTATAACTACGCACCAGCACACATAGGCACGCATGAGGGGGCGAATATGGTGGTTAGGAAACTCAGTTTCTGTTGGTGCTAACTGTTGGAGTAGGATAACCATTACAGTTTTATTACAGTTATGTTGGTGCCAACTGCCCAGATAAACTGTAACATTCGTTTTCTATGGCGCCTTGTATTTTAATATATCTGTTTATGCATTCTTCGCAGTATCAGAAAACTCATTCAGTGTTGAA
>V300016263_L3_WHPEAkcfEAAARAA-541_1_paired_trimmed_paired_merged_contig_93038
CAACAATGGCTGACCCAACTCACTCGGAGACCGAGTAGAGCTTCAACTCCTCCTCACACTCCCCTCCTTCCCCGTGCTCATCTGGGTTTTCCCACTCCATTCCGAACCCCGGTCAAAACCCACTTCCCGAAATGTCCAACTCGCCAGACCCGGATCAGAAGCGGGCCAAGCGAGCCAGAGAAACCAGCAGCAAGCACCCAGTTTACAGAG
>V300016263_L3_WHPEAkcfEAAARAA-541_1_paired_trimmed_paired_merged_contig_93039
CTCTGTAAACCGGGTGCTTGCTGCTAGTTTCTCTGGCTCGCTTGGCCCGCTTCTGATCCGGTCCGGGCGAGTCGGACCTTACCGGTAGTTGGTTTAGACCCGAGTTAGGTATGGACTGGGAAAACCCAGATGAGGACGGGGAAGGTGGAGAGGGTGAGGACGAGTTAAAGCTTGACTCGTTCTCTGAGTGAGTTGGGTCAGCCATTGTTGAGTACGGTGTCTCACTGAAGTGCTAAAAATAGAAACCACGGAAAAAGATTGGAGCTTTCGTTTCGTTCTCTGGTTGCTATAAATAGAATGCGTTTTGGAAGTGGAAAGGAGTTGGCTTTTTTGAGCTTCAGGCAGTGTGACTGAGTTGTTATATCAGAGTGAAGAGAGGGAGAGAGAGTTGGAGAGTGTGCGTGTTTGTTGCGTGTGTGAGTGAGTGAGGGAGATGGGGAAAGGTAGAAGAACGGGAATTGAGAAAGAAGAGCAAATGGAGGAGGGGTTTTAGTAGAGGAAGGGAGAGAGAGAGAGAGAGA
>V300016263_L3_WHPEAkcfEAAARAA-541_1_paired_trimmed_paired_merged_contig_93040
TTTTCCACCGTCTCGCATGAAGTGATAAACAAGAAGCAATCTGCGTTGAAAAAAAAAGCCCTTTATGCTGTCGTTGATGTTCTTAGCTCACAATTGTTGTGGAAATCGTCGAGAGAGACGCCGACTCCTAGAAAGAGATAGTCTGAGAGAGGGAAATGGAGAATCGCCGGATCGTGGTGGCTCGTGGTTGTGTGTGGTAGTGGCTGGCCGTATTTGTGTGGTGGAGGGAGGATTTGTTCTTCGGTTCGAGAGAGTTGCATGCTTGCAGCAGTTGCTTCGAGAGAGACTGAGAGAGAGGGTG
>V300016263_L3_WHPEAkcfEAAARAA-541_1_paired_trimmed_paired_merged_contig_93041
ATGAATTTCAACTCAAAAGATTTATGCTTTTTACAATTCGTGTTTAATGATGTCGAAATTTGTTAACATTGTCCTTTATTTGTTGTAAGTAATTTGAATGTAGATTGTATTTTCTTGTAATTTGAATGTTGTTTGGATGTAATTTGAATGTAGATTGTTGTTAGCCACAGCAGAGTCGATACATTTGTTACCTTACGGAGTTATCTTCATACTTTACATTTTTCGCTCATTTCACTCGTTGGTGTTATGATGTTTATTTATT
>V300016263_L3_WHPEAkcfEAAARAA-541_1_paired_trimmed_paired_merged_contig_93042
ATGAATTTCAACTCAAAAGATTTATCCTTTTTACAATTCGTGTTTAATGATGTCGAAATTTGTTAACATTGCCCTTTATTTGTTGTAAGTAATTTGAATGTAGATTGTATTTTCTTGTAATTTGAATGTTGTTTGGATGTAGATTGTTGTTAGCCAGTGCAGAGTCGATACATTTGTTACCTTACGGAGTTATCTTCATACTTTACATTTTTCGCTCATTTCACTTGTTGGTGTTATGATGTTTATTTATT
>V300016263_L3_WHPEAkcfEAAARAA-541_1_paired_trimmed_paired_merged_contig_93043
TCCTTTCTCTTGTTCTCTAGCTCCTGTGAACACGAAATAAAAAGATGTTCGGTACTTGGCATATAACTTTACCAACAAATGTAACTTTGCATTCATAGTCAATCCGAGAACATCATGTCATGGAGGCAAAAACACGTATAATGCAAACCTATTGCCAAGCTTAAAGGTAGTTTCCAATTCGAGCACATCTCAAGAAATTTTAAAAACATATAGAGCCATGTATGATCATAAACACCGTATTCATGGATGAATAAATAAATAAACATCATAACACCAAC
>V300016263_L3_WHPEAkcfEAAARAA-541_1_paired_trimmed_paired_merged_contig_93044
CTGGGTGAGAGGTTTTTTTCTACAGCTTGTTATCATGTTCTAATTTGCGTTACTTTTTCTGATTGTGTATGATATATGACCATCTTTATGTAAAACAGATCGTGTTTTCTGAAAAAAGGATGAATTGTTTTTGTACAAATGTGTGTAAAATGGATTTGGACTAGCTTTTGTGTGATTAGGAAGATTTGGTAGTGCTTTTGTATAATGGAGACTAGGAAAATTGTTGATATCGGCAGAAGTTGGAAGGGTTACGAGCAATTTTTGGTATTTGATTCGAAATGGAACATTAGGAAGTAAGGACGGTTTGCTGGAATCAGTCGAAATTGTAACATAGTGACCAGGTAGAGACGTATAGAGGGAGTGGGGAATAGTGTCTTTTGTGATGCATCAAATTGATGGAAGAAGAGTTATTTGAGTTGCCGTAATTCTGGACGTGATGAAGGAAAGTAAATAACAGATTCTTTGGCTTGAGGTTTGAAGTTGCCGTTCTACTAACATTCTGGTTTGTCATTGCAAAGAATGTGTCTGTTTTGCGTTTGCAATAATTTGTCATAACTTAACTCCGCTGCATCTTTCTTATGGTGATCATGGCCTCCTTCCTCAAGTTCAGAACTTTGGTTTTGTTATTTGGAGATAATCGTTTCTGCAGTTGGCGATGACATATTGAAATTTGATATGTTGCAGTTCGATTATATATGTGGAAGGTAATCTGGAGACCAAAAT
>V300016263_L3_WHPEAkcfEAAARAA-541_1_paired_trimmed_paired_merged_contig_93046
TTATGTATATCTGTGTGCATTTGCCGTGTCTTTACTTTGGAGCTGAATTTATTGGCAAAATTCACTACTATGATAGTATCCCTTCAACTTTAAGTTTAACTTCTGTCCCATATTGGGCACTGAATCTGGGAATGTGAGACGTTGTATTATTTCATACGATTCGGACATGACTACTTATTTAAGGGCCTAATTTGTTACCGTATTCCTGGAGGGGAGGTCTATTGTTTCGTCTCTTCATTTGTAGATGATAA
>V300016263_L3_WHPEAkcfEAAARAA-541_1_paired_trimmed_paired_merged_contig_93047
GGACTTCAGAACACAGCATCCCATATTTTTTAGCCTTCAATAGGTGGACCAGCATATCTTCCAGCACACCAATCGCTCTTAAATTTAGTTTGTTTGCCAATGGAGAAAGCAGTTGTTCTGTATCTCCTGAGAATTTTACTAAAATATCAGTCCAGCACTGCCATGTTGTATCACCCCCACACTTCTGTCTGTCATCGTAACCTATATTTGACTGATGCAGCATGAACTCTGGATTGCAGTTCTCAATTCTGGGAACTTTTGGACTTTTCTGGATTCTGGGGATTGTATCTGTACAGTATCCATCCTCAGAAATTATTCCTAGGTTTCGTCGTTTCTGTCCAACAGAATTCTCTGAATCTTTCCCTGTAAACGGATTTTGTGAAATATGCAGTCCCTGATAACAACCATCACTAGGATGACTATTTGAATTGGACTCATGAGATACTAGGTCCTTCCCAGCAAAGGGTCGCACATTCTCAGTGTCTGCTGCACAAGATGAATCCAGTCTGGAGGGGCTATTTGTTGACTCTTTTCTTGAGGGAATCCGATTCATATCTTTTATGAAGGGACTGCGAATTGGTTCTTTCACAGTAGGACTTTGAATTGGGTCTCTCACGATAGGACTTCGAATTGGTTCTTTTCCACGACTCTGAGTAAGTTCTTTTCTGGGAGGACTCAGAGTTGATTCTTTCCTGCGGGGACTCTGACTTGGCGCTTTACTGAGGGAACTCTGAATTGCCTTTCTCCCGGTAGAATTGAGGGTTGGATTCTCCTGGGGTGGACTCTGAATTGGCCCTTTCATGGAGGGGTTCTCAGCTGACTCTTTACTGGAAGGGCTCTGAAGGTATGGTTCAGTTGTGCTGCTGCAGACATATGGTTTAGAATGCATTGGTTCTGCTCCACCTTGAATGCTTTTATCCGGGCTGTTCAGAATGACTGCACCTCTTGAAGGTGATTGGAAGTTCTTTTCGGATTCAATTTGCAGATGGGGAGGATTATCTTG
>V300016263_L3_WHPEAkcfEAAARAA-541_1_paired_trimmed_paired_merged_contig_93048
ATTTTGGTGCTACACTAGCACAACAATTGGTATCAGAGCACTGGTTGCTCTTGGGTACTGTCTAGTTGCCAAAGATGTCAGACGGGCAAGATGAGAATCCTTTTGGAAGCAGCTCCGCGTTTGCAAGAACTACGGTGCAAAATGCAAAGTTTGAAGTTGAAAAGTTTGATGGCACAAACAACTTCGGGATGTGGCAATGTGAGGT
>V300016263_L3_WHPEAkcfEAAARAA-541_1_paired_trimmed_paired_merged_contig_93049
ACGGGCAAGATGAGAATCCTTTTGGAAGCAGCTCCGGATTTGCAAGAACTACGGTGCAAAATGCAAAGTTCGAAGTTGAAAAGTTTGATGGCACAAACAACTTTGGGATGTGGCAATGTGAGGTCAAAGATGTGTTGGCTCAACAAGATCTACTTGCCGCTTTGGGAGAGAAGCCGGAAGCTATGTCGAAGCCGGAATGGGAGAAATTAAATTTGTGGGCTTGCTCTTCAATTCGGTTGTGCCTTGCAAAAACTCAGAAGTATTTTGTGATGCGGGAGACATTGGCAAGTGTGTTGTGGCAAAAAT
>V300016263_L3_WHPEAkcfEAAARAA-541_1_paired_trimmed_paired_merged_contig_93050
ATCTGTTTGGCGTCGGGAGATTGAGATTCCATCGTGGCTGGGTCAGTGTTTGGCTGCGAGGATAGGGAGGTCTTGATGCTCTTCCTGGGTTTGAATGGGGCGCCAGATTCTTGCAAATTGATTGAAGTCTCTCTTTCCAGAGATTATATCCTACCACCAAAATGCCTTTGTCCCAAGATGGAGAAAAAGGGAGGCAAACATGAATTGGGGCTAAAACTCGACATGAACAAAGCTTATGACCAGGTCGAATGGGATTTCTTGGAGGAGACCATGAGGAGGATGGGGTTTGATGAGAGATGGGTTCGCTTGATAATGGGATGTGTATCCACGATTTCATTCTCGATGGTGATAAATGGAAGACCATGGCGTTTCTTCTACCCTACTAGAGGCTTAAGACAAAGGGGACCATTTGTCTCCTTATCTTTCCCTTCTTGTACGCAAAGTTCTATCAAGGAGGGTTTTTCAAGCTACTAATAATCTCTCTTTGCAGGGCATTAAAATCAGCCGAAGCGGCCCTTCGTTATCCCATTTATTATTTCTGGATG
>V300016263_L3_WHPEAkcfEAAARAA-541_1_paired_trimmed_paired_merged_contig_93051
AAGAATCTTCCTTTCGCATTCTCCGTCCTTCCCTTCTCGATCATACTGAGCAGCACTAGTAAATGCCAGAATCAAAAGCAGAGCCAACTGAAATATACGAAAACAACAGAAAATTAACCTTGGACGGAAGTAAGAGATGTGCCTACAAAAATCCTGCAACCAAAACTTAGTAGAACACCAAGAAAAACACACTAAAATCGAAACCTTAATCAACGATGCAGAAAGCGCAAACGTAAAAATCAATGATATAGAGAGCAAAGAAGATACTAAAGTACACAGCATTCGATGTCCGAAGATCTTGACAATGTAGGCAAAACAAAGAAGCAATCT
>V300016263_L3_WHPEAkcfEAAARAA-541_1_paired_trimmed_paired_merged_contig_93052
CTCGGAGAAAACTTAAAACTAAAAAAGAAAACAAATACGTGTTCGTAAAAGGTGTGTCATCAGTTGAAGTGTTTGATTTGATGACAGTCTCATAATTGATACTAGGAGGAGGAGGAATGAGGGAATAAATTCAGCACTCTGAGGAGAAGCAGCGGCAAGAGGGGCTGACAAACACTCATAAAGGAGGAGGAGCCGACGAGGGTGGCCTACACATGGCGGCACAAGTGGTTGCGGTCTGGCGCTTTGGCATCTTGGGCTGACGCCAGCCTTGTAGTATCGCCGCTTCAATGACATTATGGTCCCTCCGCCCCCACCACCGTGCGCAGTGCACCCAACAAGCAAGTCTATGCCTTCCAGTAATTTA
>V300016263_L3_WHPEAkcfEAAARAA-541_1_paired_trimmed_paired_merged_contig_93053
CCACCGTGCGCAGTGCACCCAACAGGCAAGTCTTTGCCTTCCAGTAATTTAGTATGTCACCATCACGGTATCTCATCAAACCATATTATACATTACATCTTTATTACCAGACAATCACAATTCACTCATTGTTATTTGTAGAAATTAAAAGATAATTAGTTTGAGGTATCTTCACACCAATCAAATTCTCGTATTAATTACACAGAGTTTGACTGTGTTTTTGTGTCTGTGATGGATGCATGGAGGGTTTTGGGGGCCAAGATTGTGTCGGCAAGACAGGATTTTATGTTGGGAATTGTGGAGGTTTAATTAAATTACTAAATTTGTTTAAGGAACAAGATTACCTTTTTATGTCGAAGATTTTGCAAAAGATAAAAAAAATATATATACATATATATATTATATTCAAATTTGCACTTTCCAACTTTGATGCGTGGAAAATGCTTTTTATTGTTACGCAAGTTGCAAATTTCAGCTGGCTTTTACTTTTTTTAAGCTGTCGTTTTCTCTCACCACCCGTTTGGTTTTGTTTGTTTTTTTGTTTTCATGTACATCATTGGCAATTTATAATTTTATACACCAAACCCTCCTCTCACTTGATCCTTCTCACTTCTTCTTCCTCCCTTCGTTTCACATTTTTACTGGGTTTTTGCAGAGATTTTAGAGCCTGCTGCTCT
>V300016263_L3_WHPEAkcfEAAARAA-541_1_paired_trimmed_paired_merged_contig_93054
GAAAAGTTGTTTGCCCCATAAGCAAATGTTATCAAATCAGTGAGATTTCCGAGTTCCTTTGGTAGCTCACCCGATAATCGGTTAACGCCAAGGCTCATAAATTGATATTAAAACAAAACTAATAATCATGAGCACCAAAAATCAAACAAAAACTATTATGGGTATAAACATCGCAATATATGTATGGAATTAACCAGTTTTTCAAATAAAATTTAGATGAGCTCGTAAGTACTGCATGCTAGTCAGATTTCCAATGAATGAAGCGAGAGGTCCGGTCAAGTAATTCTGACCCAAGTTCAGATTGAAGAGGAAAGTCAAAGTC
>V300016263_L3_WHPEAkcfEAAARAA-541_1_paired_trimmed_paired_merged_contig_93055
CCACTTCCAGGCCACTGAAGTGCGAAGACAGAGAGAGAATATGTAAATTAGGGTTTCTAGAGAGAGAGAGAGAGAGAGAGAGAAATGAAAGGAGGAATCAGTCGTAACAGTGACAGTTTAGGGTTTCTGGATTCTTCTTTAGCCGCTGCCCTAATGAATTCAGAAACCAGAACTACTAGTAGCAGCAGTTATAGTAAGCAGTTTCTTTCTCTACCTTTGATCAGCAATATTCCCAACTTACAAAGCCATCCGCATGAGACTATTGATCAGGAGATGAGCGTGAAAGCTAAGATTATGGCTCATCCTCTCTTCCCTCAACTCTTGTCTGCCTATGTCAATTGCTTAAAGGTTGGGGCACCTGCTGAAGTGGTGGCTAGGTTACAGCAGGTCTGCAGTGCTTATAATTCTGAGGCAGCAAAGAGGGGTAGCATAAGAGGAGGAGGAGGAGATGATCATCCAGACCCTGCGCTGGACCAGTTCATGGAGGCGTATTGCGAGATGCTGACCAAGTACGAGGAAGAGCTCACAAAACCCTTCAAAGAAGCCATGATTTTCCTCTCCAACATTGACGCCCAACTCAAAGCTCTTACTCTTTACTCTAATTCCTCTTCAGATTCTGCTAGTATTAGTAGTGGTGATTTTGTTGGGCAAAGTGGTTCTCCAGAAGAGGCTGATGCCATCAAGGAATGTTCCATGGATCCTCAAGCTGAAGATAGAGAACTCAAAGTTCAACTTTTGGGCAAATACAGTGGATATATGGGCACCCTCAAGCAGGAATTTATGAAGAAGAAAAAGATTGGAAAGTTGCCAAAGGAAGCCCGGCATCAGTTGCTGGATTGGTGGTCCAGACATTATAAGTGGCCCTATCCATCGG
>V300016263_L3_WHPEAkcfEAAARAA-541_1_paired_trimmed_paired_merged_contig_93056
GCATAACGTGAATGTGAGCTCGGAACCTCGGAATGATTAATTGAAGAGTAAACAAGTTCTCCGTTTTTATTTGCACTAACTAAAGGATTGGTACTTTCCTCATTCCCTCATTCCTTGAGGCGAAGCGAGGGGGTCGTTTCTCCTGAATTTGGTCGAGTCTTTTGGATGGAAGGGATCTTATTCTTAAGGATGCTCATTGGCAAGTCCAAAGTGGCCAACGGTCCGCCTTTGGAGGGATGTTTGGGTCCCGAATATACCAATTGGTCATCTTATTCCCACTGACGATGGCTTGATGGACTTAGATCAGACTGTTGATTCAATCATTAATCAGGACGCGGGGATTTGGGATTTGACTCCAATCTCCAATGTTATTTCAACGTTGGATAGAACGGCGATCAAAGGTTCTCATTTTGGTGACCCTGCGAGATCGGACCACCTTATTTGGAGGGCGGAAAGGAATGGAAACTATACCGTTAAATCGGGATATCGTTGGGTCAACATCCGCTGCGTGTTGCCAATGTTGGAATGGACCCACAAGTTTGGAAGATGATTTGAGGCCTTGTGGAACCTCCCAAGCTGAGGAACTTTTTGTGGCGAAGGGCTCGAGGAGTTATTGCAACCTATCGAAATCTTTTTCGACGTCGTTGCACCTCCTCCCCCACTTGCCCAATTTGGGGCGAGCATGATGAGTCAGTTGAACACCTTCTCCTCATTTGCCCTTGAGTTGAGACTCTGTGGTTTGGAGGTCCCCTAGGTATTTGGGTGGACCGAGCCTCTATCTCTACTTTTGCTGCTTAGCTTCTCCGGATTGGGAGTGTTGACTTCGGGAGTAAGACGGAAAGATCGAGGGCTCTTTCCCTTGTCGTGTTTTCCTGCTGGCATATTTAGAAATCCAGGTGCAAGGCCGTCTTCGACCAGCGCCCGCCATCGCCCACCATCACCATTGCTGCTATCAGGAATGCGTTTAATTGTTTCTCGTCGGCAACGAGCAGCACCTTCATGCCCCCTCCTCCGCGTGCACCAGTGCTGAATCGATGTCCTCCTTGGTCTCTTCTTCCTAGTTGTGGGGTTAAGGTGAATGTGGATGCTCGCTGGAGGATGGGTGAGGATCGAAACTTTGTGGGCGTGGTAATTCGTGATGCCCAAGCCCTGCGTCGAGGTGTGCCGGTTGGAAGTCGCTGCCTCAAGTGCTCTCATGGCAGAGGCTATAGCGATCTGGGAGGGTTGTGCTCTTGCTTGCCAGAGGAATTTCCATCAAATTTTTGTGGAATTGGATTCCAAACTGGTCATCACATCCTTGGTGGCAGGCTTGGAGTGCACTCCTTGAGAAGTTCTTCCTATTCTAAGCTGTGTCCTGGAGTTGGGGAAATAGTCTTGGATGTGCAACTCTGTGGGTTGCTAAGACCTCCATCCTTGCCCCCCTCGGAGGTTGTAGGTCGCTTGGAAAGTGTTGGATTTGACGTATTCGCCGAGGCCCAGCTGCGTCTTGTATTTCTTTGTCCTCCTTGCTTACTCAATGTTTGTGGTTCCTAGTCCTTCGTGGCTTTCCTGCACTCTTTGGCTTTTGCCTTGGTTAATGAATTTCCAGTTAACTCCAAAAAAATAAAAAAAATAAAAAAATAAAAAAAGACTACTACATGGTTAGCAATTTATGCGTACGACTGGCTGATAAATTTTTATCAGCTCGTACCCTTTTGCTATTTTCAGCTAGTCATTAACCAACAAAGAAAACT
>V300016263_L3_WHPEAkcfEAAARAA-541_1_paired_trimmed_paired_merged_contig_93057
AACTGGTCATCACATCCTTGGTGGCGGGCTTGGAGTGCACTCCTTGAGAAGTTCTTCCTATTCGAAGCTGTGTCCTGGAGTTGGGGAAATCTTTTCAAGTGTGCACCTAGTCTTGGATGTGCAACTCTGTGGGTTGCTAGACCTCCATCCTTGCCCCCCTCGGAGGTTGTAGGTGGCTTGGAAAGTGTTGGATTTGACGTATTCGCCGAGGCCCAGCTGCGTCTTGTATTTCTTTGTCCTC
>V300016263_L3_WHPEAkcfEAAARAA-541_1_paired_trimmed_paired_merged_contig_93058
TCTCTCTCCAACAATCAAACACAAACACCTCTCTCTCTCTCTCTCTCTCTCTCTCTCTCTCTCTCTCTCTCTCTCTCATCTGTTACCATTCTAATGGTGAAAATGGCTACTGGGTTGCTCTCACTTTCACTTTTGCTTGCATTCTCATTGCTGCTCGCTAATCCTGCTTCTGCAGCTGTGCCTCTGGATGGACTCTTGGCCAATGGCAACTTTGAAGAGCCACCAAAACCAACTAACCTCAGGAAAAAAGTTCTGGTAGGCAAATAT
>V300016263_L3_WHPEAkcfEAAARAA-541_1_paired_trimmed_paired_merged_contig_93059
TGCCTAAATTTGTGTTAGAACTAAGAGCCATTACTTATTGAGGCATTTAGATTTAGATGCCATATATATTTTATTATATTAGTGTTGGAAAATATTAGTATTTTAGGTTTTGGATTATTGAGTTTAGGATTTGGCTTTAGCCTGTTAGAGTTAGGATTCGTTTACTTGTCTATTAGGGATTAGTTCATAATAAATAATTGTAATTTGTTATTTAGTTGATACAAGTCACTCACAATACAGTCCCTTCGGATTATATAACCGTCTCAGCTAATTTGTAGTGTTTTCTTTTGTTTCAATTAATAAAGTAAAATTCATAG
>V300016263_L3_WHPEAkcfEAAARAA-541_1_paired_trimmed_paired_merged_contig_93060
GACAAAAGGCCATGCTCCATCATCCTGCAAATGAGTTGAGCACAACCAACGTTTAGAAGAAATTCACATATTATCTAATTCACAGCACTAGAAATTCAGCAGCATATCCAAAATTCATGAGTCAATGCACACTAATCATTAACCAACTCCTATATGAGATGTTGCAAACCAACAAGAGAAACGAACCCCAGAATAGTTGCTAGGCTCTTATAAGTTCATCGGTTAGTTTTCAAATTTGTGTGGGCACTAGTGTAAATAAGAAGTTCGTTAACCAACCCAACACAATAAACAAACAACGAAAAGTAGAAACCTATGCAAACCCAAAAGTGATTTGTTTTTCAAGTTCAACAAATATAGTTGAGGATAAGAGGCCAAAGAGTATTGCACATTCAAAGGGGATTCCTTGTGTATTCAAAAACTTGAGAGCGTTTTTCATCAGAAACTCTGATGCGCACATTGCACAGAAACGCTTGAC
>V300016263_L3_WHPEAkcfEAAARAA-541_1_paired_trimmed_paired_merged_contig_93061
TAGTTGTATGCAATGGGGAAGGTTCTGCAAGAAAATCCTTCAGATATGCAAAGAACAATAATAGACCAGACAAGAGAGACCAATATATGGGCTTAAAAGTTAAAATGATCATGCATGTATAAATGTACGCTCGTATCAAAATCTCACCTGCTACCTTATGTCCCATATGCTAACCAAATTATTACTAGTACAACATTAAATTAACCAATTTTTTAACGAAACTTTAAACTATGATAACATGTATAAAGGAGGGTCAACCATAAGATCTATTCGTTTTCCAGTAAGTTTAGCATATTGTTTCCTCTTTGGTTCCGCATTTACACAGTTCCTATCACGAACGTAATACTGGAATACTTTAATTGTCATGGTTAAATCCAACTAAAGACATACAGAGTGACATATCAACTCCACTCTAAATCACTTAAACATAAGGATCTATTTCAATCCATGACAGGAAAGTATCAAACTTTTCACATGTTCTTCACATTTTCTTTGAACAATTTAACCGAAAAATTCAAATTCAAATTCAAATCCCTCATTAATGCAACCTAATATATTCACCTACTGGCAGAATTTGCTCATTCAAAAATCACAACTTTTATAAATCACTAAGATTTCGATCACGAAGTGTTGCTCTTACTAATGCTAAATCAATGGCACCATCTTGAAATTTAAGCCCTAATTCAACCTAAATTTCAGATCGAGGGGCTGATTTGTCCAGAACCCATGTCTTAATTTATTCACACGATCCAAAATTCAGTCCCCAATTGTGTTCATTTCCTCAATAAACAAACAGAAAGCTCAACGAAATGAAGACATTACAAAGATGCATACAAAACGCACCGTTTTGGAGGTAGGGCCCGTACTC
>V300016263_L3_WHPEAkcfEAAARAA-541_1_paired_trimmed_paired_merged_contig_93062
CGCATTCTGCAGTTCATCATCAAATCCTCAATTCCCAATTCTAAACCCTTTACAAACTAAGCGACCGAAAAACGGAAGGTTGCAATCAAGAAAGCTCAATCCAAGTAAACACGAAAAGTTGCATCAACTATAACAACACAAAATGGGGGAATGAAGTTCACACTGTTGACAAACAATTTGAGTACACAACTCTAGTATAATTGCTGGAAAGACGAACCAAGCAAACAAATTACTTGTATTAAAAAATTACAACACACAAACTCTCAAAGACAAAATTT
>V300016263_L3_WHPEAkcfEAAARAA-541_1_paired_trimmed_paired_merged_contig_93063
CGGGAAAGGGGATGGATGACAGAGTGGGAAAGAGAGAAAATAGACAGGAAATAGGAAAAGGGATGACAGGGGAAAAGGAGAAAAAAGAAGGGGAAAGGACGACAGAGATGTTGAAGGAAAGGGGCTAGCAGGCCAAAAAACAAAGAAAAAAACTACCTGAAAAGCAAGGAAAGAAAAAGAAACGGAATAGAAAAGGAGAAGGAGAAGGGAACTGCCACCGACCCTGGCCATAGTAGGGTCGGTCGGCAGCTACAAGAGGGACGGGATCTGGAAACTCTCACACAGAGAAGAGAAGAACTCTCACGAAGAGAGAAGATATTAGTTAGGCATAATATATATGTACCAAAAATGGTGAGTATATTAATTCTATCCTGAAAAAGTTATAGAAATTTAGATTAGTAGCCATTAAACCAATAAAAACATACCGAAATTCGTCACTTCCTGCAGGCC
>V300016263_L3_WHPEAkcfEAAARAA-541_1_paired_trimmed_paired_merged_contig_93064
GCTTTTGCTTCACCTTTAGACCTGCAAATAAGGATCAAATGAATGAAATTTTAACCCCAAAACCACGAGGAAAGATGGATGTAAAAATCTAAATCAGGCTCAGAATGTGACGCAACAGTCAAATTTTGACATAATTTATACTTCCAATTCTTAGTACGAATCAATTCTGACGCACAGGCTTACCAGAAATGAACGGCAACAGCAAT
>V300016263_L3_WHPEAkcfEAAARAA-541_1_paired_trimmed_paired_merged_contig_93065
TTAAAAATAAAATCATCCTTCTTCCCCCATTCTACCCAAAACCTCGCCCCATCTCGTCGCGCCCCATCCTCACCCATCTCCTCTGCAACTCCCACCTCTCTCCCAGACACCACGAGTTTTTTCTGCAACTCCCATCTCCTCTGCCTACAAGCAACGCCAAACCCCATAAACCCAGCTTTTTCTCACTATTCACACCCACCCAGTAAATCTCGTATACAAAATTAGGGTTTTGTACATTGATCGCCGACGAAATGATCGAAAAGACGTCAGAGCGAGTGACCTACCTGCACGGTGACCTCGACCTCACAATCATCGAAGCCCGCTACTTTGCCTATGTCGATCTAATTGTAGTTATGGGCATGAGTTTTTTAGTCAAAACCTTGGCAATTTGAGGCACCTTTGTGCTGGGATTTAGTAGAAGATGAGTAATAGGTGGGCTATTGGCTAACGGTGGGAAGGATAGTGAGATTTCGAATTGGATTTGACGAATTTGGGTTTTCATAAAATTTATCTGGTTTATTTATTTATTTTTCTTTTTTATGAAAATGGACAGAAAATTTATCTGGGTTTAGGGTGGTGGTGGTGAGGCCGGTGGAAGTCATGGGGATGGTGGCGAAGGGCGATTTGGAGTTGCAGAGGAGATGGGTG
>V300016263_L3_WHPEAkcfEAAARAA-541_1_paired_trimmed_paired_merged_contig_93066
GTAGTTTCGACGCAATCTAAGACAAACCCAGTTGTTAAGGATGACCATCCTGCCATGAACTTCGATTTGACTAATGAAAACCCAACAAGAATCTTTGTCCCAAAAGGTCAAATTCAAACCCAACAGAAACTGAAAGACTTCAAATTTTGGGGCAGAGGGTGTGAGACCCTTTGCCCTATTTGATTTGCAGAGTGTTTCAGAAATGTTGTTTGTTACCTGAACATTTCTGGGTTGCTTTCTTTTTGGTTTTGGCTTCGGAAAGTAACCACCTTCCTGAATCTGCAGAGCTGCGGTCCTGCGGAGGCGGAGACGAGGGAGGGAGCAAAGCACAGGAAAGCCTCCAGAATACGTAAAAAAAAAAAAAAAAAATGACAGCGGGTGACGGTACCAGCCACGTGTCCCTCAGAGCTCCAACGTGAAATGGAAACACACCATTCTGACCGTTTTACCCCTATTTCTCTCTGCTTTGACTCTGGCGGAGGAAGGAACCTGGGAAGACGATGCCAGAGGAAGACTACGACGATGACGACCCTTGGCGGACGAATACGACGGCACGGTAGAGGCCGTTCAGTTCCCAAACTTTGCGGGAGGAGATGGTATTGTTCCTTTTGGTTTTCATCTTGATCTTAGCAAAAGGGGTAAAACAGGAAACTTAAGT
>V300016263_L3_WHPEAkcfEAAARAA-541_1_paired_trimmed_paired_merged_contig_93067
CTTGCACACTTTGGCCTTATAATCTTTATAAAGTAATCTCTGGTCCTTCCAGGAAATTGGTTGTGCATAGGTTTTTCTCTAGTGTTGTACTGCATGAAGTTTGCTCTTCTGGCTTAAAAAAGATGCAGATGGAACTGATAAAAAGTAGGAAATGAAGCCTCATGGTGATTCATTAATGGCTTCCGAAATTCAGAGCACCAATTATCCCAATAGACAACGCCTTTTGGTCCTCCGCCTTCACCA
>V300016263_L3_WHPEAkcfEAAARAA-541_1_paired_trimmed_paired_merged_contig_93068
AGCTTGTTTTGAGACAGTCTCAGAACAAAGATAAGAATCCAATTGAAACATTTGTGCCAGCAAGACCGTCGTTATCCTCAGAAATCGAGGAGCTGCCAGCAAAGTCGAGTTCACCACTTCATAAACTCATGGGCTATGCTTCGCCAAGCCAGGTGATTAGAGGGTCAAGGAAGTAACAGATTTCTCAGAGTATGATAACACGAAGCTCCGAGGATTCTTCTCAAATGGAAGAACTTATTCGTCTCACTTGCCGGACCCCGAAGCATTGCAAAGTCGGAGAAAGTGAATAGAACCCTGACGGAAGCAAAGGTTTCCGGGAAGTGATTCGAACACAGACATTGCCGTATTTTTGCCATATCTACATGTTAGGACTTGAAAGTTTTTCGCGAAAGGACTCTCCTTTCGTTCTTTCTGATATAGTAT
>V300016263_L3_WHPEAkcfEAAARAA-541_1_paired_trimmed_paired_merged_contig_93069
CACCAAACTAGAATGGCATAATTCTAAAAGAAGCAATAACACGTGCATACAAATTAGGCTTCTAAGTCAGTCAGAGTTTTGGCGTTCAAACTTGTTTTGAGGCATGAGCTAGTTCCCTAAATTAAGCGATTTGATTTCTTGGTTATTTTTCTATGGTGATTAGGGTTGTATCTCGTTTTTCCCCATTCTTTTCTCAAGAAGAAAACAATAATCATAAATCTCTACACAAGAACTTATATTAACATGCAAAAATCCTTAAGGGGGACAAATACAGCAGGTGCGGAAAGTGAAAAACTTGGGATTTATAAGATACATATATCATGGATATATATATATTCAGGTAAGTGCAACAATCAGAAGTACTCCAGTCAGTGAACCGACTTAAGAAAACATTTATATATGACCCCATATGAAATAACTTGAAAGATAGAAATGCAAACTAAAACTAGTAAGATCTATGTCAAAAAGTAGATACGTCTCCTTGAATTGTACCTCATCTTTTGGAATTTTTTTCTT
>V300016263_L3_WHPEAkcfEAAARAA-541_1_paired_trimmed_paired_merged_contig_93070
GTTCTTCTCCTAACATCTGATGAGGTCTGATGTATTGTTAACCACGATTCATCTTTTTTCTAGTTTATTCCATCTTATAATGTGCAAAGTTTCTAGTTTATTCCATCTTATAATGTGCAAAGTTTTCCTTTTGTCTTGCTGCTTGCAACCGTCTAATACATTTTGATGATATTAATGATTTCCAGGCTGAGTCATTGACGAGCATTAA
>V300016263_L3_WHPEAkcfEAAARAA-541_1_paired_trimmed_paired_merged_contig_93071
CATCGCCTTGTCACCCCGGACAGTCACGTAGCAGGCAATCTTCTCGTTACGCCTGATGCCAAAGGATCGAACAGTGTACCTCGCTGATATAGCAAATTAGAAAATCACATATGTATATGGTATGAAATAGATGAAAATATACAACAAATAATCAGAAACCAAATGAACAATTACTATCCAATATGTTGAAGAAAACGAAAACTAAAAAAATTCATACATTCAAAATACAAAGTTCCATAAAGCAAAAAAGGGAAGAGGCTGGTCTATAAGCAAAAATATTTTGTACCAGGCAAATTTAACCAGACTTACGTCAAACCGCTGTACGCCTTAACAACTAAGTAATTAGCCAATACCTTAAACACATCCAACTAGAAGGGCAAAAAGCACAGAAACAGAACGAAGTCCACACTCAATTCAACTTTCGGCCTTTTGAAGCATTGTAGACAAAATTGCTCAACTGCTGAAGCAATCAAAAAGCAAAAATATAGACATACTGATTTAACACAGAGGATAACATCATACGCAAAAACTATCCCACGAATCCACAATACAGATAAAATTAGAAAACTCATACTGCACTCAAAGTCAATTTCGATTCCGAAAACACGTCAAAAAACCAGTAGTCAACAGAGTGAAACAGAAAGATTCTCCATATCTAAATAATGAGAAACCCCAATCCCAGAACCCATGAAAAGCATACAAATTTCTAGCTGCAGACAGATGAAACGATGCAAAACTGAATTACCAATAAAATTCAAACGGGTAAAAAAATTACCTTTGGAGAAGGTATGAAATAGATGAAAATATACAACAAATAATCAGAAACCAAATGAACAATTACTATCC
>V300016263_L3_WHPEAkcfEAAARAA-541_1_paired_trimmed_paired_merged_contig_93072
GGCAATGCATTTATGTTCCCTAAGGTATAAATTACATGAGGTTATTTCGTTTCTAAATTTATTTCTTAAGGTAAGTTTTCCCTTCTCCCGGAAGAGCGACTGATGTGGTGAAGCCATCGGCGGGTTCCCTAAAAGAATTAAAAATTGCTTTCTACCCCTATTATATATCCATAAAAAATTCAACTATGTATTTTGTTTATTAATTAGGGTGGTTGGGAACTTGATGAATC
>V300016263_L3_WHPEAkcfEAAARAA-541_1_paired_trimmed_paired_merged_contig_93073
CCAATCAAGAGTGTTTTAGTTAAGATTTTATTTTATACGACCCTTGTTATTAAAACACTCTTTATTGGTTACTTTAATATAATTCCTAATATCAGTTTTTGTTGGTCTAATATTATTAGTTAGCCAATTGATCATGTGCAGCACACCATGTCCTAATATCAGTTTTCCTTCTTAAACAAAAACTGATATATTTTCTTTGTATCCTAACGTTGGGGGTAATAATGCTTCTGCTACCCGATTTGCAAAGCTTTGTCGTTCTTGCTACCCGATTCGCACATTTCAACTTAATCTCCAATCCATTCGACCATTTGATATACTTTAGAAAACCAACAAAACAAAACAATAATGGTTTTAATAAGATGGGAGTAAGTTGTCTTGGAGCCTCATATACCGCATCCATTCAATCAATAGACATACATACCAGTCATCATACTTACATTGTCTGCTTTTAATTGATCCAAAATACTGGCATATTGTTCATTGGATGCTTCTACTTGCTATCAAATGCTTTTCCAATAGCTTTACCCCAGCTCTTCATCAGCAGATACTCCTCTGTCTCTGATGCCTTGTGATGCATGAACATGGTGGTATCCCCTCGTATCTCCGTATCGTGTTGTGTTGTATTTGTATGTGGTGTCGTGTTGTATCCTCGTGTCTATGTCCATATACCCTTATAAGCTGCCTTGCAGAAAGATGCGACATAAACAAAAAGACATTTGTAGTTAATGAACACGATTTAAATTTTGGGTTAGAAGAATTTGTTAGA
>V300016263_L3_WHPEAkcfEAAARAA-541_1_paired_trimmed_paired_merged_contig_93074
GGCTACTTCTCCGCGTCTCGGCGCCACCATTGGGCTTCCCCTCTCGGTTTTCACAACCCTTAGTGCTTGTTGTCTCACTATGTCTTGAACCAAGCTTGTTACACACAGATCTCAATACTTTATGGCAGCTGAGATTACCCCAACTGGATGATCTGGTGAGTTTCTTGCTAGAAGTTCTACTTGTAATCCTCGAACTGCTATTTGTACTCGAGGTTTTTCTCAGGTAACTCCTTTCAAATAGGTAAACCTCTAGGACAAAGGGCTCTTGCTGCTCTTGGAGGAGCTCTGCAAGTTTTACCGGCTTGGGGGTGGAAGCCATTGGAAAACTCTAAGGTTGGGGAGGGGTTGGGATAGAGTTTGGGTGCAAACTGGAAAAGTCAGCAAAT
>V300016263_L3_WHPEAkcfEAAARAA-541_1_paired_trimmed_paired_merged_contig_93075
TGCTATTGTAACAGCGTTTTGCAGGTTTCTCTTCCGCATCCTTCAAATTCAATCGTTTTATTAGTAAAATTTTAAAATTAGGCTATTGATTTTATAGAAGTTGTGTAATATTTGTGGTAGAACGAGAATTACGTGAAGCATACGCAAATTTTGAGCTGTGGTTGTTTCGAAATCGAGTAATGGCGCAAGTTAAGTAAATCGGATTGGATATTGTAGTTCCGCTTGGAGAGTTGCCCAATTAGGTGTCGTTTTGTGGCTGTTTATGGTCGTGTAGCTTTGACTTGTTAGCTAGGTTAGCAAGTGCTAGGTTTGGGGTTGAGATTGTTGTAGCATTCTTTAGTAACATTAACCGTCTGCTTCCCAAGGTTATCATCGATTTCACAATGCGAGCATTTTCTGTTTTTCTATTCAGTTTTCCGGTGGTGCTGAAAATTTTATTTCTGGGTTCCGGGTGAACTTGTTGAAATGCTAGTGCATCGTGCAATGACCAGCTTCTATTTTGTTTGTCTGAATGGATGAGCACTGGGTGAAATGCCTTTTAGACACTCATATATTTCCAATTTACTGCAATTGGGATTCTTTGTCTTGAAACTGAATATTTTATAAAGGAAACCGCATACCTTTTGACGAAGATGATGTACTGGGAGTGACGGTGGACGCATGGTAGAGATGGAAATCTTGAAGTCTGACATTTGGAGGGACATTCTGGTGATGAATGTGGTGGTGATTGAGTGTCTTGTGAGGTGGCAATTTGGTCGAGTTCTGGGGCTTCTGGTGGAAGGTCTGGGGGTGCAGTAGCAGGTGCAGTCGTTGGTGGGGGCGTAGGTGGTGCGGCCATGGTGATGGTTTGGTTAGTGATGTTGGTACGATGCTGATCAGACTCTGTGAGTTGTGGTGTGGGAAGGACTGCCTCATCTTATTCGTGATGAGGTGTTTGA
>V300016263_L3_WHPEAkcfEAAARAA-541_1_paired_trimmed_paired_merged_contig_93076
CTCTAGAAAGAGTCACTCTCTCTGATTAATTTGTAGAAAAAGTAATGGAACACTGTCTGTTGGGTGTCCTACTTAAGTGGATTTCCTACAAGCTCTGACCTTTCAAATCTTCAGGTGTGAGTGAGTGAGCATTCTTCTGCTCTTAGATCCTCAGCTCTGATCATCCAAAACAGCATCAATGGTGAGGAATTGGGTTGCATTGCTTCTGGTTTTTCTGCTTCTCTCTGGGGATTTCTCTTCAGGAGCATCTGCCACACCTCCTGCAAAAATTGTAACTGGGGTTGTCTCCAATGTGGTTTCTGCTCTTTTCAAATGGCTCTGGTCACTGAAATCCACCTCAAAAACCAGTTCAGCTGTTTCTAGCCGTTCGATGATCAAATTTGAAGGTGGATATACGGTGGATACGGTGTTCGATGGAAGTAAGCTTGGAATTGAACCACATTCAGTTGAATTATCCCCAAGTGGAGAGCTTCTGGTTTTGGATTCCGAAAATAGTAACATCTACAAGATCTCAATGCCATTGTCTCGTTATAGCCGACCGAAGTTGATTTCTGGATCACCTGAGGGGTA
>V300016263_L3_WHPEAkcfEAAARAA-541_1_paired_trimmed_paired_merged_contig_93077
TCACTCTCTCAACTAACTTATGAACACTTCCCAAGTCCCAACTTCACGACAACGAACTTTAAGTTAAAAATATTACGAAATTGGAACCCCACCTCCCACTCTCTTTATTCTGCTTAATCTCTACTTCTACTTCTTCTGGGTCTCTGAAAATCCCTGCAAAGTTTCGAGCTTTAAGCTTTAAGCAGCTTAATTAAGCTTAAGCTGCAAATCCTCTACCGTCGCAGAAATCCCAGAATCCAGAGATTGAAGGAAGTGGATCTGGCTTCTGGGTTT
>V300016263_L3_WHPEAkcfEAAARAA-541_1_paired_trimmed_paired_merged_contig_93078
TGGCTAGACAAGCAACCTAATGAGTCCGTAATTTTCGTGTCATTTGGTAGCGGTGGGGCTTTGTCGCACGAGCAAATGATTGAGATTGCTTGGGGTTTGGAGTTTAGCCAACAACGATTTATTTGGGTGATACGATCTGCCACCGTAACAACTGCACATGCGGCTTATTTTACGACTGACAGTGATGTTGAAGGCCCGTTGAAGTACTTGCCTGAAGGGTTCATTGATCGGACCAAGGACCTCGGGCATGTTATTCCTTTGTGGGCCCCACAAGTGGAGATTTTGTCCCATCCATCAGTCGGAGGGTTTTTGTCACATTGTGGGTGGAGCTCAACCTTGGAGAGCCTAACCAACGGAGTGCCAATGATTGTTTGGCCTCTTTTTGCGGAGCAAAGGACGAACGCCACGCTGCTGACAGAAGAGCTTAGGGTGGCGGTGCGGTCGAAAGTACCACCGTGGAAAAAAGTTGTGGAGAGGAAGGAGATCGAGGAAATGGTGAGAATGATTATGGAGGACTAAAAAGGCTTTGTTTTGAGGGAAAG
>V300016263_L3_WHPEAkcfEAAARAA-541_1_paired_trimmed_paired_merged_contig_93079
CTCCTCAAAACAAAGCCTTTTTGGTCATCCATAATCATTCTCACCATTTCCTCGATCTCCTTCCTCTCCACAACTTTTTTCCACGGTGGTACTTTCGACCGCACCGCCACCCTTAGCTCTTCTGTCAGCAATGTGGCGTTCGTCCTTTGCTCCGCAAAAAGAGGCCAAACAATCATTGGCACTCCGTTGGTTAGGCTCTCCAAGGTTGAGCTCCACCCACA
>V300016263_L3_WHPEAkcfEAAARAA-541_1_paired_trimmed_paired_merged_contig_93080
GAACCACAACGTCATGAAATACTGCTCCTTTGCATCCTACTACTAAGTCGAACCAGGTAGGCTAGCAACAACCCAAAGATTTTGTATCGTGATGATCCAAGATTCTGCAATCCCCACTGAGCTCAATCCAGCTCAAACTTCAATCACTACACCCAGTGTTTGCAGAAACCAGATCAATTCAACAAAAATTGAATCCAAAAACTGACTCAAAAAATAAAATAAAATTCAACAAAAATACTCAAATCCGTATGAAATTAAACACAAATGAATCTTATTGAACAGATCTAAAAACCCTAACCCTAATTCTAACACCACAGAGACAAAAAGCACAGAAAACCGAAAGCACTTTTGCCACAGAATAATTGGTGTGGGATGGGTACCCACCCCAACAAA
>V300016263_L3_WHPEAkcfEAAARAA-541_1_paired_trimmed_paired_merged_contig_93081
GAACCACAACGTCATGAAATACTGCGACTTTGCATCCTACTACTAAGTCGAACCAGGTAGGCTAGCAACAACCCAAAGATTTTGTATCGTGATGATCCAAGATTCTGCAATCCCCACTGAGCTCAATCCAGCTCAAACTTCAATCACCACACCCAGTGTTTGCAGAAAACCAGATCAATTCAACAAAAATTGAATCCAAAAACTGACTCAAAAAATAAAATAAAATTCAACAAAAATACTCAAATCCGTATGAAATTAAACACAAGTGAATCTGATTGAACAGATCTAAAAACCCTAACCCTAATTCTAACACCACAGAGACAAAAAGCACAGAAAACAGAAAGCACTTTTGCCACAGAATAATTGGTCTGGGATGGGTACCCACCCCAACAAA
>V300016263_L3_WHPEAkcfEAAARAA-541_1_paired_trimmed_paired_merged_contig_93082
GAGACATATACTGAGGTTCAAGCCCGAATATGAGGAGGTTGCAGGGAGCTTTCTGCGAAATGAGATTCAACAGCAGTTGGTATTCCTTTTTCATGAGGCCGGAGGTGTTGGCAGAGGCGTTTGTTTCTGCACGAAACTTGGTGCATGTGGAAGAGAAAGAACATGTCTTTCCCAGAGTAGGAGGAGGAGGAGGTGTAGTTACAGCAATTCTAACGAGTCTGAGCACCGAAACGATCGAAAGGATCAAAACAAGGAAAGGAAAGAGTTTGGTTCTGGAAAAGTTCA
>V300016263_L3_WHPEAkcfEAAARAA-541_1_paired_trimmed_paired_merged_contig_93083
AGCTGATTTGACCCTTTATGAGGTACTTCTCTCTTACTCTCTGTTTTGATCGTACTCATGGGATCATGAAGTTGACATATTTCTTTTCTTCAGTATGAAAGTCTTCCATGTACCATTTCTGTAAAAGAAAATCTGTTCCAACTTGAAGTGTGGTTTACCGTTTTCTGTGAGACAAAGCTATCTTTAGGAATTATGCTTATGATTTCACCATTGCATTCAATAGTCTGAAAATGCTGCAGAGAGGGTACTAGGCTTATTGAAATCGAGATTTCTCCCTTAAATCTTGACTGTGAGGATGACGTTACTCTGCAATCTGTATATTGATCTTATTCTGGAGAA
>V300016263_L3_WHPEAkcfEAAARAA-541_1_paired_trimmed_paired_merged_contig_93084
CTCTCTCTCTCTCTCTCTCAATTCTGAGATGGCGCTTCAATGAGTGAAGGCAAATCCACTTCAGCTTCAGTGAATGGTCCGTCGGTGACGGTCATGTCGTCGGAATCCTGTGGCTCCAGCTGGCTTCTGGGTCTGCCAGATGATGTGTTTTCCATTGTCATCTGCTCCCTTTCACCTCGGGACATTTGTAATCTCGGTCTTTGCTGCCGGAGTTTTTATGCACTCGTTGACTCCGAT
>V300016263_L3_WHPEAkcfEAAARAA-541_1_paired_trimmed_paired_merged_contig_93085
TTGTAATTAACTAGTTCAATCCAACGGCTACTTTTCTTTTTTTTTTTTTAAAGAAAAAAGAAAAAGACCACCCTGACAACGGCTACTTTCGGGTCATGGGGGCAAGACCTTTTTTCTGGCCTAGAAAATGCTTAGTTAAAAAAGTGCTTTGTAAAGAGGTGCTTATATTATATATATCTTGACTTGTTTGTCAAGTAAGCTAGCTAGGAGTGGAAATTTAGGCGAGAAGTGTAAGTGGCTTTTGGAGACCAATTACTGGGAATGACGTCCCTGGCAGAGAGAGTTTTTGCTGTTGAGAGAGTTGTAATCTTCACTGAGAATGGTCCATTTAGAGGACCCCCATTTATGCACCAATTAGCTCCCCATACATGACTCATCTCGATCCA
>V300016263_L3_WHPEAkcfEAAARAA-541_1_paired_trimmed_paired_merged_contig_93086
GTGCACATCTACAAACAAAACCAGTTGGAACAGCAGCAAAATAGGAAAAACAATATCTCAAAAGAAAATAAAGAAAGAGCATTGGATGCCATTGTAATTAACTAGTTCAATCCAACGGCTACTTTTCTTTCTTTTTTTAAAGAAAAAAGAAAAAGACCACCCTGACAACGGCTACTTTTGGGTCATGGGGGCAAGACCTTTTTTCTGGCCTAGAAAATGCTTAGTTAAAAAAGTGCTTTGTAAAAAGGTGCTTATATTATATATATCTTGACTTGTTTGTCAAGTAAGCTAGCTAGGAGTGGAAATTTAGGCGAGAAGTGTAAGTGGCTTTTGGAGACCAATTACTGGGAATGACGTCTCTGGCAGAGAGAGTTTTTGCTGTTGAGAGAGTTGTAATCTTCACTGAGAATGGTCCATTTAGGGGACCCCCATTTATGCACCAATTAGCTCCCCAGACATGGCTCATCTCGATCCACTCACTAGAAC
>V300016263_L3_WHPEAkcfEAAARAA-541_1_paired_trimmed_paired_merged_contig_93087
CCTCATTCCTTGTGTCTAAATGAAGTTGATCAAGAAGAATATATGAATGTACAAAAATGACAAAAAGTTCAAACGAGCAAAATTAATCAGTGCGAAGTCCTTTAATTTTCTAAATCCATGGAGGTTGAGTTTAAGTCAGAAACTAACATGTAATTATGTGGAAGAGATTCATTAGCCTGGTTAGACATTGGTTAAGCATCAACCCCAAGAATAAAACATGCCCAGACATTTCTTAGAAACCCGTAAGCACTATAGGACCATCTCTAGCAAATATGTGTCTGCATAGTTGAACTAATACTATCTTTTATTTTCATTTGATGCACAGTTTACTTTCTCCCGACATCTCAAGTCAAGGACATGATAATTACAGAGAGTTTCAAGGAAAAAAAAAACAATGTCCTCAGTTGCAATCCAACAGAATGCCATAAAAATAACAGGTCATTGGTCCCCATGTTTCAATATCTTCTAGTACTTTATAATTTATATGCCATTCTATTTTGCTATTTAAATATACTAATACAATTATGTTTGTGTTTTAAGTATAAGTAGATATATATTTATATATTATATAATAAATGTAATTAAAATTAAAAAAAGCTAGGCCCCCGCCTATACGCCTAGGTGCTAGGCCCCTGCCCGCCGCCCGACTAGCTTCTAGTGCTTTTTTGAATCTTATGCAACACAAAGAAGCATTTGCTATTGCAAACAAAAACAAACTCCCGGAACTGAAATTAATTTAGAGCTACACAACCTTGAATTATGACAGTTGCATGCTTTAAAGGGCATATCTATGTGAGAGTAGTGAATACTGACCACTCCAATAAAATTATGAATTTTTTTAACAAGAAATAAGCATGCGGGCTAGCAGAAAATGAGATGGAATCACAGATTCCCTTTACATAGAACATATGTATTACTACATTTTAAATGAATTACAAACACAAAAACAGTAAACTTACTTGAAGTC
>V300016263_L3_WHPEAkcfEAAARAA-541_1_paired_trimmed_paired_merged_contig_93088
ATTCTCCAAAAAGCCTGTGAAGGGGTATCTCCTATGTGCCGTTTTTCTCTTTCAAATGAAGTGTCTGTAAGATCAAAAAAGCAGTGTGGTTCTTGATATAAATTATGACAGTTTGGTCAACCAAATATTATGTTGTTGCACTACTTGCTAATAGTTTATCTTTTTTTTTTCTTCCCTAAAATGAATGTTAGGAATTGATCGAGGCAGTTGAATTA
>V300016263_L3_WHPEAkcfEAAARAA-541_1_paired_trimmed_paired_merged_contig_93089
TTATAGTTGGGAAATGATATCTGCACATTTTTCACCTCTGCATACCCTTTGTTTATCAACGGTTGGATTAAACAAATCAGAGGGTCAAAATTAAGAAGGGTGTGCACAAGGTGAAAATGGCGTATACAAATCACGTCCCTTTACAAAATTAATGAAGGGAAAATACTAGGAAGATTGCATTTAAATCATTTCTCTAATAAAGTTGGGACTAGGGGTGCAACTTGGAATGGTATTTCTCAATAAAAATTTCGAATTTGAGCTTGAAAATACCGATATTGAATATT
>V300016263_L3_WHPEAkcfEAAARAA-541_1_paired_trimmed_paired_merged_contig_93090
GTCCATACAAATTGAAGAAATGGTAAGAATTTGAGTTCTTTCAATGAGTTTTGCTATGATCATTGTTATTTTCGAATTGATTTTTTGAAGTTACTGGGTAAAATTTATGTAAATTGATCAAAATTTATGATATTTGGTTGTGATTTTGTGAATTTACGAATTTGATTGAATGGTTTTTGAGTTTGAAAGATAAACAATCAAAGTCTTAGTCAAAGTTATGATCTTTGGTTGCGGGTATTGTGAATTTTTGAAATTTGATTGGATAGTTTTTGAGTTTGAAGGACAAACAGTCATCGTTTTGATCAAAGTTATGATCTCTGGTTGCGGGTTTTGAGAATTTGTGAAATTTGATTTGATG
>V300016263_L3_WHPEAkcfEAAARAA-541_1_paired_trimmed_paired_merged_contig_93091
GAGGAAGGATTGCAAGTTCTTGCTGTCGTCGATTTCGGCGCCGCCGCAACTTTTGAATAGCTCGACGCCGGCGGCGCCGGTGATGCTGGAGGTGGAAGTGTTGGATTTGGGGTGGTGGCTTGAGGGTACTTGTGGGTGTGACAAGAACGCCAATTGTACGACCGTCGTATCGCCAAATGGGACTGAAGGGTATAGATGCAACTGTAAGGAGGGGTTTCGTGGAGATGGTTACGTTGCTGGGTCAGGCTGCTGGAAAG
>V300016263_L3_WHPEAkcfEAAARAA-541_1_paired_trimmed_paired_merged_contig_93092
TTATAAGGTGTCAATAGGCTACCATTTGTAGGGAGTGAGAGGGATAAGTTTCGTTCATTACCAAACCATCTTTTACTTTCGACTTGGACAAAATTGGGAAGCTGGCATCCATTTCTTCATTCAACATACCTGAATCTAATGAGTTAATATATCCAATCCAGCGTAATTCTTGGCACCAAACTTGTGGTCATGAAGCATTCACCTGTGCTTGGATTAGAAGGGATATGTTTCCTTCAATTCCCTCATTAATAAAATCATTCACATCTACCTTTAACCTTGAAACTTATTTGTTGAGCACTCCATTCCAATCCCAGGCACCAAATGAACCCTAAGTTCAAAGGTAGGTTGCAGTAGGGATAGTTGAGCCCTAAATGTAAGGTACGGTAGTACCATCAACACTGGTTTTGGATACTAATACCGTACAAATATCTTCGGTTTGGTAAAA
>V300016263_L3_WHPEAkcfEAAARAA-541_1_paired_trimmed_paired_merged_contig_93093
TGACACATTCTAATGAGTAACATTCTCTTATCTTACTTATGTTGACAGAATATAAATCTAGGGAATATATTCTGCAAATTATTCTCGTATCAAACATACATTGTCAGATTGTGAACCTGGAACGCACATTGGAAAAGGTCAGTGGTAATTCACAATCCGACGAGCTAACATTTTTCGATATGTATAAGGCTTACTTCTAGAACAAACACAAAATAATTACTTGTGGAGCCTTACCTTTGTACCTCTT
>V300016263_L3_WHPEAkcfEAAARAA-541_1_paired_trimmed_paired_merged_contig_93094
ACCGTTCCGTCTTCAATGAATCCGCTGGCAGCCGCAAGCAGACCTACTCCCGCCTCCGCCTCGCTCCTCGTAACTCCCAATTCCCAATCCCAAACCCCAAATTGCAGAAAACGATTCCCCATTTCCACCCCCAAGACTCCGAAACCCTCCAGATTATCGCTCTCTTGAAACAGCTTTTTCCCTCAGAAAAAGCCCCAACCGAAAACGACGGCGTACTCGTCCCTGTCCCCGTCCGCCTCGTCCAATATGACGCCACGCCCGGCCCCTTCGTGGAAAACTTCCCGGCTGGACTCTCCA
>V300016263_L3_WHPEAkcfEAAARAA-541_1_paired_trimmed_paired_merged_contig_93095
AAAAAGCCCACCCACTCAAACCGTCCACCTCACCTGTGCTCTTCACCCTAATTTATATAAGATTTACACCCACACGCGCACACACACACACACAATAAATATCCCAAACTTTTACAAATATAAAAAGCCCACCCACTCAAAACCGTCCACCTCACCTAGTCACCTCTGCTCTTTCACATAACCCGTAGGTGGTTTTGATAATTAAAACCATCACAGTCCATGGTTTTCATAATTAAAACCATGTGCTTTTGACCTTGGATTTGAGACCACTCCCACCTCTGCAGATGAGCTGCAAATAGTTTCTTAATTAAAACCGTCTGAAATGTTTAAGTCTCTCTCTCTCTCTTTCTCTTTGCGTTCTCCCTTCTTTCATCTTCACAGACGAGCTGCAGTTCGCTGGCAACAATTTTGCAGTTCGCTGGCAACAATTTTTCTTCCCTCATCTTCAGACGAGCTGCAAAAATTCATCGCCAGTCTCTCTCTCTCTCTCTCGTCACACCTTCTCTTCCCTCATCTTCACAGAGACGAGCT
>V300016263_L3_WHPEAkcfEAAARAA-541_1_paired_trimmed_paired_merged_contig_93096
AATGCTCAAAGCTCCCCCCGGCTGCCTCGTGGGGGGCATAAAATTGACTTCACACGCCCAAACGTGAAAATTTTCCATGTGAAACAAGGACATTGTTACCTAATTCTTTTCAGTTTCAGGTTGGGATGCATTCTCAAAATCTAAAAAAAACAGTCAATTTGTAGAAATTTAATTGGGATTCTACTATTTTTAACAACCAGATTCTCAAACCCAAACTGTCGGTGAGGACATTGTTATGGGGTGTGATTTGGAGAACATCGGGTGGGATTATGGTTGAGAGTTGGGCGACGGAAGAGCTATAAACACCCAAACTGTTGTTCACATACAATTATTGAACGATCGACTGTTTTGCATGATACATGCTTTGGACTCTAAAGATTGCTGATCTCGCACGATGCCAATGTGTGGAAAAAAAGAGTGAAAAATTAGAAATCCATACCTTGGCCCTTCCTAAAGCCATGGTGA
>V300016263_L3_WHPEAkcfEAAARAA-541_1_paired_trimmed_paired_merged_contig_93097
GAGGAGTTGGGTTCTACTAATCATTTGAAGCCATAGGAACCCCATTTTTTCTTACACAAACATGATGTAATGCTCCCTAAGCATTCCACACTAATCCACCCAACTTTTGCACGTAAGTTCTCAACAACCTAAACTAACAACCCCAAATCTCACATCTTTTCCTTTCCGCCCTCCTCACAAACTTCCCCACAAACCCCAATTGCCCACCTTCTCCAAAAATGCATTGCTCTCCTGCAATGCTGTGCATCCTCCAAGTCCAAACTGCAGCAAATCCATGCCTTCTCCATAAGGCATGGACTCCCACTCAGCAACCCAGACATGGGCAAGCACCTCATCTTCTCCA
>V300016263_L3_WHPEAkcfEAAARAA-541_1_paired_trimmed_paired_merged_contig_93098
TTTTTCATCAGACCAACCATTTTTGTACCAACAAAAGTAGTTCAATAAACAAAAAACAAGACTAAACCCAGAAACACAGAAACTACAAATTAAAGCCTGCTTGTAGTACGAATTTTGACTATTCGAAAACCTCTGTTTCGGAGCCTCTCCTCCTCCATCACCCCTCTTGAATATCCTCCACAACCAAGAGAAGAACAACACACATAACAACACTATGTGTAATGAACCGGAAAACCCACGTATAAAAACTTGTTTGAGAAGAAAATCAGTACCTGGATGCATCAGAAATGATGAGTAGTTTGAGAAGAAGGTTGAAAGAGTACCGTGGTTTGATGAATAAAAAGACTCCATGATTTCTGGAGCTTTTTG
>V300016263_L3_WHPEAkcfEAAARAA-541_1_paired_trimmed_paired_merged_contig_93099
CAGTCCCATTCCCCGGCACGGGTCCTGCCTCCTCTTCCTCCACCGCACACTCTCCGCCGCTCCGTCTCGGATCTCAACCACTCTCCGGCCAAGACCTCGTCCCGCTCCTCCACCTCCTCCCAAGACTTCCACTTCTCCACCGACTTGTACACCCCCGATTCTAAGGGGCTGAGAAGGATGAACCACCACCAAGATTCTTCTCTCCCGCCGTCTGCGTCCACCGCCGACAAC
>V300016263_L3_WHPEAkcfEAAARAA-541_1_paired_trimmed_paired_merged_contig_93100
ATAAAACATCTCTGCGATGACTATCAGCGGCAAAGAACAGAGTTGAAGAAAATAATTTGGGAGAGAGTATTTGAGAATTTATGGGATGGCAGAAAACTACTTTCTAAATAGCTTCAAAAGTAGCATGGGTAAGGGATTAAGCACCTATCTATAGGCTAATGGACTAAACCCTACAAACTAATCTATTAATAAGACTTCTGAACAAGCTTGTTGAACAGTCATCTATTCTTTGTATCAATATCTTTCTTATTTTGTAAGTACACCAAGCATGAAATGCTATTAACTAAACAAAAGGCTGTTTAAGCTAATTTATTTAAGTTAAAAAGAAAATGGCTCTTTAAGTAGTAAGAAAGTGATTAATTATATGCAAAATAAGATTAAGTTGAACCACAAACTCAACTATTAAAGCAAGAGTGATTAATAGTTCTTTGTGCAACTCCAGACGAATTGGATATAGGTAGGGACACCCAAGATATAACATATTTGGTGCAACACTTGACATACTCGAAGTGGCATTTATATTCTCAGCACGCCTAATTGTAATTGGGTAGATAGGTCCAGGATAGTGTATATCATGGTGCAAAGTACCCGATGTGAAATATATTTTCTAAACAAGATAAAAGAGAAATTGTAGTGGCGCTTCACACGCTCTAGATTTTTAGATGTGATCATGAATTTCATTAATTAGAAAACCTTTTGAGCCTGAAACACTAGGCTCTTTAAAGATGAAGATGAATCATTAACCAAGGCAGGCATATGCATAGTTT
>V300016263_L3_WHPEAkcfEAAARAA-541_1_paired_trimmed_paired_merged_contig_93101
TAGAAAGGGAAGGCATGTTCGAACTTGGAATTCATTTGAAAAAAGAAATATCACTATATCAAGATTTAGTTGTCAACTTGTCATGAAACAGTCATGTATACCATAGTAAATTAACCCATTTTGCACTTTTACGAAGAAACAAATCTTAATTTTTTGCAGTGAATTAGTTGTGCTAAACAGCCTTAAACCCTAATGCATTTTAGTCTAGTACAACTTGGTAAAGTCATATTTGGCTCATCCCTATGGTGAAAGTCATTCTTACTTGATTGCCAATCACAGTTTACACTTGAGTGTAAACTTTTTTATAAATATTCTACAATGTGTCAAATCGTGATTTGCGAAAGAATGAATGACACAATCCAACAA
>V300016263_L3_WHPEAkcfEAAARAA-541_1_paired_trimmed_paired_merged_contig_93102
ATTTCGTTTATTCGAATCCTCTTCGTAATTTTGTGCAATGGATTATAAGAAACAAATCATTGGTTCTTGGTTTTCTTTCTAAACCTATGTTGTAAAATCCTTTTGAAATCCATAGTTCGTTTTTCATTATGACATGGAAAATAATAATTACTACTTAAGTGTTACATGTAACTGATGTAATTTTGATAAGAAACCATTCATGTCAATAATTTGAGCCTGATACAGATCCTTTTTTTTTTTTT
>V300016263_L3_WHPEAkcfEAAARAA-541_1_paired_trimmed_paired_merged_contig_93103
TATTTCCTCATTGACAAGAGACAAACAAAGTATAACCAGAAGCGAGTGAGAGATTAGTACAAAAAAATCATTAAGCAAATGAATGACACTAAAATCATTAAGCAAAGGAACCTTCTGGCAAACACATTTCCACGTTCAAAGATATTATATGACTATCGGAACTTCGAAAGCATCAAGTTGTTTAGCATCCACTACTGATAGCTACAACTAAAAAGGGCGAACGAAACTGTATTTTACACACATTGAATGACATTTATGTTCACTTATGATAACTAAGAAACAAAAACTACAACATGCCGAATACTGGCTTCATAACAACTTAATGCTTTCGTTTCCTCGGCGCCATTCGACAGCAAAAATGGCATATCCAGTTCGGTGTTTTTTCGAAGACTCGTCATTCAATAATTTCCTTCTCCCTTCCTCTAATCAAATCACACAAACTGAAAATTATAACAGATCGAACAAAACCAAATCCAACCTCCTACTTTCGCAAATTAACACTTATTTCGGTATACAAACTAAAACAAATTCGAATGCCGCTGAACCTAAAATTTAAACCAAGTATTCAGATTATCTAAGCTTTGCAATCTGTTCATATCACAAAAGTACATCGATAATCGATCATACAATACACACACACACAGATACATACATACATATATATATATGTAT
>V300016263_L3_WHPEAkcfEAAARAA-541_1_paired_trimmed_paired_merged_contig_93104
AGAGACCTAATAGACCGTGCGGTGAAGAACAAATGTCTTGAAATGCTACAAGTTTTTTAAGGTTTTTAAAGTAAGGCAGCATGCATTAGGTCCAAAATTTGATTACGGCAGGGAAACAAAATGCAACTCTACTCATATATATGACTGACTGACATAATAGTTGTACCTGTAGGGAAATTAGGACATTGACAGCATCGTATATAACTGCTCCGGTGGCATCATCGATAAAAGCAGG
>V300016263_L3_WHPEAkcfEAAARAA-541_1_paired_trimmed_paired_merged_contig_93105
TATAACAAAAGAAAGACAAAATAAGAGAATATGAAAAGAGAGGATGGAAGGGGATGGAAAGAGGAGGAGAGAGAATCATAGTCCATTGATAATTGGTTATACTAATCTAAATGAGCTGAGGTATTTTGGGATTTTTCGAATCTTGGTTTTAGACTTTGGCTTTTTTGAGGTGAAGAAGTGAGATATGCCTGATAACAGCTAGTTTGATAATATGAATTTTTTCTTTAATTCTAGTTCTAATAGTTTTAAAAAAAAAAAAAAAAATTCATGCCCATATGATGCTTTATGATTGGTTGATGCAATTAAAGGAAACTAAAATCACACATTTGCCCTACATATGACAGTAAAAGGAGGGAAAAACCAATTTAGACTATGATAATGAACTCACCACAAGTTACAGTTAATAACTTCTTCACCACGAGTATCAATTTAAAAGTAGGGTATCATCATGTTGATCATGAAAAAAATTGGCTTTGTTTTATTAAGACCCTAAATTGGGTAAAATCATTTCTGAATTTGTACTAATGTAACAGGTGCACCACAACTCTTATGCCCTAGTGGTAAGCATGGAGAACATCACTCTCA
>V300016263_L3_WHPEAkcfEAAARAA-541_1_paired_trimmed_paired_merged_contig_93106
GACTTGGCCAAAGAACCTTCGATGCCAAAGTTAGAATTTTGAGGGAAAAGTGTTTGGAGAATTTAGAGAATTTAGCAAGAGGATTCAACTTGGGTTTTTGGAGAAAATGGGGTGATATTTATAGGGATGTGGCTGGCCGCTTTGGGAGAGATGGGGACCGGCCACTTATGTGGTTTTTTGGGTGTGATTCACAATTTATTAGCTAATTAATAAATTAATTGAGTAATAAATCAATTAATTAGCTAATTAATATAATTTGAAAGTAATGATTTGGGGGTTACCTTGTGGA
>V300016263_L3_WHPEAkcfEAAARAA-541_1_paired_trimmed_paired_merged_contig_93107
CTTTTCAAATTATATTAATTAGCTAATTAATTGATTTATTACCTAATTAATCTATTAATTAGTTAATTAATTACAAATTACACCCAAAAATGCCACAAAGGGCTGGTCACCATCTCTCCAAAGGGGACCGGCCATGCCCTATATATACTACCCCATTTTCTCTAAAAACTGAAGTTCTACACTCTTGCTAAATTCTCTAAATTCTCTAAACACTTTTCCCTCAAAATTCTAACTTTGGC
>V300016263_L3_WHPEAkcfEAAARAA-541_1_paired_trimmed_paired_merged_contig_93108
TCCACAAGGTAACCCCCAAATCATTCCTTTCAAATTATATTAATTAGCTAATTAATTGATTTATTACTCAATTAATTTATTAATTAGCTAATAAATTGTGAATCACACCCAAAAAACCACATAAGTGGCCAGTCCCCATCTCTCCCAAAGCGGCCGGCCACATCCCTATAAATATCACCCATTTTCTCCAAAAACCCAAGTTGAATCATCTTGCTAAATTCTCTAAATTCTCCAAACACTTTTCCCTCAAAATTCTAACTTTGGCATCGGAGGTTCTTCGGCCAAAGCCCCCCATTCATTGTGGGCGTGTGAGGTTATTGGCCTTGACCTAAGGTGTAATTTGTTTTGTAGGTGCAATTTTGTCCAAGA
>V300016263_L3_WHPEAkcfEAAARAA-541_1_paired_trimmed_paired_merged_contig_93109
TGAAATTCTTGGTGAGTCTTAACATGAGAGTGAGACTCATTTTAGTTCAAGTGAAGCGTGTAGGCCTTTTGAAATAATATCTGCAAACAGATTTCGTTTGTATATTTTGTCAAAATCATTGGTGTAATTGTTTCATCATCCCCTCACGTAACAAATATTACTGGTGTTCATGTCTGCAAAACTTATTATATGCAGAATTAAAAAAAAATTGATGTCTTTGTTCTTCAGGTATCAAAGATCTACATGTTCACATAAAGGAAACTGATCTTCTCACAACTCCAG
>V300016263_L3_WHPEAkcfEAAARAA-541_1_paired_trimmed_paired_merged_contig_93110
AACTATGATTCGCTCACTCTATCCCTAAACAAAAGAAAACCAAACCAAGTTCAGCAAGAATTATGCACGATCTTTGTGAAACTATATAATGAATGATACAATATTGTTAAACAAACATGGACTGGAGCTGATATTAAAATTCATTTAAAAGAGAAGTGGCAAATACCGTTCGCTTGAGATGCTAACTTTTCAAGATATTACACTAACAAAAATTGCATAGAAGGATGAAACACGTATTAACGCTTACAATTGATCATAGATAACTATAACAAAATTTCATTTTACTTTACACAATGTTGCAGGAAATTGCCTAAATAGGCAATGAACAATAGCA
>V300016263_L3_WHPEAkcfEAAARAA-541_1_paired_trimmed_paired_merged_contig_93111
AAGTCAAGAAATGGAAGCCATATAACATTAACGAATACACAGGTTTTGCCACTATCTAATCAATGTTTTTTACAGGTTAAACTGTCCAATCATGTCTCAAAGAGTCAGAATGATCAAGCTCTTTAGCATTGCTTTTAGCCTCACCTAAGAGCTAAACGGCCAGATGAATTTGCTTCAAAGGCACAAGCATTAAGACTCCCTAAAAACAGAGTACCTTTTTTAGCAGTGAAAGTAGGATTATCAAGAACTAATTTCAAAAAGGTAACCTATCTGTGTGAGTGAGAAAGTATGATTATCCACAAAGTTATTGCCAAATCAAGGGCTGAAGAACTGCATGCGGAACCTTCTAAAATAACATAAGTCAAACCCCAAAAAGTTTTTTTCTTTGTAACAAATTAACAATAGATAAAATAGAGCAACAAGAAGGAGACAGCTTACATATATTCTTCTATCA
>V300016263_L3_WHPEAkcfEAAARAA-541_1_paired_trimmed_paired_merged_contig_93112
GATCATTTCAACAATTGGAAACCAACACTATCCTCCAAGTTTAACCCTGATGTACCCGTTTTGATAACCAACGGTGACTAAGCACTAAAAGTTTCGGGTACAGGACAACTAATGTCCAAATTCTCAACAAAAAATATCTGGTAACATAGCTATGAAAGGAATAATCACTCGAGAAACAGAATAGAACCACAGAATTAAAAAACCAATCAGGAATAAAACGAAAAGGCAACCTTCTTGGCTCTCTCTTCTTTC
>V300016263_L3_WHPEAkcfEAAARAA-541_1_paired_trimmed_paired_merged_contig_93113
GGGAGAAGCCTTTAGACCTCCAAAGTAAGGACAACATCTGTTCAACTCCATTATTATTTACATAGTGCAAGCTCCATAACTTGGAGATGTGGAAATTTTAGAAGTACTGATAGTTTTCCTTAATTCTGTAATAGATTATTGTGAAACTGGGGGACTTCTTTCATTGGCAATACGTTGTTGGTCATTTAGTTCTCCTTTGTTATTTTTAAGGTTCAACTTTGTGATGTTTATATCTGTTTACCATGCATGCTGTTGTGCAAAAGATTAAAAATTGAAGTAAAGTTACTGTGTTTCTAGGTGTGAAATTTCTGTAGTTCGTATTTAACCCTTTTGGTCTTGGAAAGTGGAAAAGGGGTGGGGGGAGGAAGTGGGTTAAAAACGTCCAGTATAGTTTACTATGTGTTAAAAGATACGTTAGTTTCTTTTCTATTTCTGCTGCAGGACATGCACTACGGTTTCATGGACA
>V300016263_L3_WHPEAkcfEAAARAA-541_1_paired_trimmed_paired_merged_contig_93114
GAGACATATACTGAGGTTCAAGCCCAAATATGAGGAGGTTGCAGGGAGCTTTCTGCGAAATGAGATTCAACAGCAGTTGGTATTCCTTTTTCATGAGGTCGGAGGTGTTGGCAGAGGCGTTTGTTTCTGCACGAAACTTGGTGCATGTGGAAGAGAAAGAACATGTCTTTCCAAGAGTAGGAGGAGGAGGAGGTGTAGTTACAGCAATTCTAACAAGTCTGAGCACCGAAGCGATCGAAAGGATCAAAACAAGGAAAGGGAAGAGTTTGGTTCTGGAAAAGTTCATGGCTTTAGATCCTCTCGATTGCTTGTGTCTATGAGGCTGGCACTCTTGTGCTTCTGGTGAGACAGGAGAAGAGAACCGAACCAGAGGAGTTACGATAGAGCGAAAATGTGGCACTTCTGGTGGCATTTTTTCGGGTCTCTCTTTTCTTTCACCTCCTCTGCAGCCGCTATCACACCTTGTAAGGAGATGTCCGGTGGTGGGGTATTTAATGGTTGAAGCAGTTAGGCTGAAGGACAGCGTGGTGGCTCACTGGCTGGTTGAGTGAAGACCAAGTAAAGGTTTGCTTTGGTTTCAAGGGTTTCTTTTGTTTTTTTTATTAGTCAGGTGCGTGGTTGTTACATAATAAAACGCTGCGTTTTGGTATCCAATTGCTATTTGTTTACCTCTGGAAAATGAATAACAACAATTTCTACGGG
>V300016263_L3_WHPEAkcfEAAARAA-541_1_paired_trimmed_paired_merged_contig_93115
AACCAATCCACCCTTTGTTCCGAGTCGAACTTGTCTCCAATTCCAAGCAATAGAGTTATTCTACGCGTTGAAGCCTTGAACGCCAACGAACGTTGTCCTTGGTCTTTGCTTAAAAACCCACCGACAAGAGTCACTTTGCAAATCCCAGTCCCTACATTTCAGTTGGGAGGTCTTTGTATTGTCAAGTCACCCAGAAGGACCAGGTTCTAAGTTAACCAAAAATGTCATCACACTTCATCTTCTGACTTTCATATCCCATTTTCCTCCACTTCACCAGCCAACTTCTCTTCATAGCTGCTTCTAGCAGAAGCTGCCAACACCACCACCAGAAAGTGCTTTTCTGCAAGACCCCAGTTGGTGAATCTGTAAGATTGCTGTTTACTTTGCTCATTTGCTTGATGGGTCTTCTCCAAGAGCCCAAATTTTGCTAATTCTTGGCTCAAGTTTCATACTTTGTTGATGGTTTTTTAATTTCATAAATTGGATTTTCTTCTGGTTTGCTGCCGCATATTATATGATTGCAATTGGGGAACTTTTTCATCTGGGTTCTTTTACCAAATGATGAAGCTGGTGAGGAATGTTAATTGGGATTGGTTTGTTCAATTCAGGCCTTTCTACAAAAGGTTTTTGAATTTCGGTAATGAGATGATGAAGGGTCATTGTAAAATCTTGGTTTTTCAAACTTTCAATGGATTAGTTGCAATTG
>V300016263_L3_WHPEAkcfEAAARAA-541_1_paired_trimmed_paired_merged_contig_93116
TTTAATTCATTGGGACTTCTCCAAGCAACTGTTTTTTTCTGTGAAATTGTTAAGAAAGATATTATTGTAAATTGATTTTTAGTTGTTTGCATTTCTATTTAGTTTGTAACTAGGAAATTTTTCCCGCGCATTGCTTTGGCGGGATTAGAATCGTATGGAAGAAAATGTTTGTAAGATATAAAAGATTATGTTACGGAAGATATTACTATTTGCATTGAAAACGTTTGGTACACTTTCACATACAAAAGATCACGTACATGCCAAAAAGATTGGATCGATACATTCAACCGGGGAAGTTTCTGTCGGTTTTTTTTTTTATCAATAACAATACTTACATAAAAGATTACAAAATTTTGGAGTATTTACATG
>V300016263_L3_WHPEAkcfEAAARAA-541_1_paired_trimmed_paired_merged_contig_93117
CAGTGAGGGACAATGCGATTGATAGTTCACTGTCAAAGCCAACCAGGAATTGGAGCAAGAGAAGACATGACAATGCATACGCTGACCCAGTATATCATTTGAATATAACTTCTACAGGAAAGACACAGATCAAAAGCAGGCATGTTGTTCAACCAGAGGATATTGCACATGGGTCAGGAACATGCACGAAGATGCCAGATTCGTTGAAGTTCAAACCATTCCACCACTCAAACTCTCCTCTCCAGGAAAAGTTTACCCCAAACTGCAATTGGTTCCCTGAGGAAGGATATCTGTCGGTTGACAATAATTCAGGTTGCAGTTCTTTCCATCAAAAGTCAGAGACAAACTGCCCATCTGCAGGCTCTAAAATTTTGTTTGGAGATCCTTTCAGTGCAAGTCCTGTCCCAGAATTACATCTCAATCCTAGATCTCATTTTAAACCCTGCGAACCTGTTGCAAGTTCACCTTCCGGCAATTTGATTTCTGGGAACTTCGAATTTCATGACTCTCCTATGACCCCTAAGATTGGTTTTGGACCAAGAAAACAAGAGTCCCATTACTCTCATGGCGAGACACCATCTCCAGATTTATCAGCGCAGGAAAGTGTCAGCAAAGATGAGGGAAGAAAAGCTGAATCGCAGCAATGCCAAAAATCTAAGCTGGAGGAAGAACATTGTATTCTGAACAATCTGTACACAGAAAATCAACGATGGAACAATAACAGTGAATTTGAGGAAGTAAAAGATGCAGCTTCGGGACTAACAGCAAGCATAAAACCAACCTTGCTTGAGCGGGTTGAGAAGACATCGTCATCTATGAACTCTCCAGCGAAATATGGAAGCATAATACAAAAGAAAGAGGATTACTGTGGTTACGAAATTCCTATCCCATGTCCAAATCACAACGGAGAAATGGAAGAGGCTGAGCCTCAGGAAACGAAGAAAGAAAGTAAACAGCAAAGTGATTTTGTTGACTCGTCCTGTCGGGTGATGATGCTTCAGAGCTATGTTCAGTTTCTTTGTGTGCAGAAGGTATTGGAGGAGGCAGCTGCACACAACGGCCTAAAGAAGATATAACACGTTTGCGACATGGCAGCCACGGCTGACTTCCCTTTGACGTGAGGATTCTGTTGAATCAAACTGCATGGTACATTTTCGTTGTAAACATCATTTTCGGATGTGTAATGCATATCATACCGGTCTTGTAGATTTACGTTTTACAGTAGCAAAACGGAGCAGAAGGCAAAAAACCCCGGATCGTAATATGATTCAAAGAAATTAACAACGGTTACATTGTATCTAAGTGTTTGACGAATCAAACAAG
>V300016263_L3_WHPEAkcfEAAARAA-541_1_paired_trimmed_paired_merged_contig_93118
AACACGTATAAATAAATATCTACTTTCTATGCACATTCCCTAAATCTACAAAAATATACATTCACGAATCATTTCATGACTCAGTAACTCATATATTCCAAAATGAACCCTGTATTTAATGGATATGTGATGGAAAAGAAAAGTCAACATGATAACAAGATAACTACCCGCAAGAGTTTTTCGTTTATTACGATTCATTCTCTAGGAAACAAGTCCTACTAAACCTAGAAATAAGGAAAGAAATCTTATAGCTCACTAAAGGGTTAGTCAGTTCACAAGCTTGTACAAAAAGCATTAA
>V300016263_L3_WHPEAkcfEAAARAA-541_1_paired_trimmed_paired_merged_contig_93119
TCAACACCTCTTCTTTCCAACCGGTAAATGAAACTCTTATATTTTACTGTTCTTCTGCTACAGTTTTTGAGCTGGATTGAAATGCGACTGTTTGATTACCCAATTGATGGGATTGGTTCCGATGCTCTTGATTCTTTGTACCATGTATGTTCATGTGATTATCCATTAGCCCACTTGGATTTAAATCCTTTTGTGACTATTTTAGCCGGCAATGTAGCGATAAGTGAGCAATAGAATCTGACATCTTTACAAAGGAAAATTGAAGTGTACAAATCGTACTGTGAGAGTTACATAAGCTGGGGAGGTCAAGTTAGCAAGAATTCTTAAGTAAATAGTGAAAAGAAACTACGGTGCGTTCGTTTGAGTCTACAAGGATCTTCTAGTCTTTAGTTTTCTTCTGCATCATGTTCACTGAAGAATTTTTATTTTACAATATAATGTTTGGAGTGCATTTGGTTTAGCGGGCTTTGTTTGAGGGTAAAGGGTGAAAGAATTGGATTGCTTTTGATCATTTGCTTTTACCTCCGTGTAAGAGATACAAAGCTGCCGAGGCTCATACTTGTACTGAAATTGTCTGGGGTTCTTGTAGATACAGATGTATTATTCGATTTCCTGAGTATTAGAATAACTATTAGCTGCATTTTAGTGCTGTGTTAAGAGACATAAAATTGATATTTTTTTCCTGTTTTTGTAGTAATTAACTGTTCTGCTAATC
>V300016263_L3_WHPEAkcfEAAARAA-541_1_paired_trimmed_paired_merged_contig_93120
ACAAACTTTCAAAGATTTCGGATACCCTCCCATTGACACGGTTCCTCGACAGATCAAAAACCGTCAACTTGCAAAGATTTCCCATTGAGGTTGGGAGTTCCCCTTCAAGTTGATTATGAAATAAGTCAAGATTGACAATGTCTGCTAAGTTTGCAATGGAGCTTGAGATTTGGCCATGCAAGTGATTGTAGGAAAGAAATAGTGACTCCAGATGGCTAAGGCTGTACAACCATTTTGGTATGGTAGAATTGATGGAATTCCCCTCGAGATTAAGAACTTTAAGAACAGAAGCATTTGCAATTCCAAATGGTATTTGATATAGTCCGCAATCGGACATATTCAAGTACTCTAGCAAAGAGGGGAAAGTGTTTGTCACCTGGAACAAATCGGATGCTTCTCTGAGATCTACACCACTCATGTCCAGGTGCTGCAGCTGAGGAAGACCAGAAATCCATTGCAGGCTCTTAACCTCAAAATAGTTACCATGGACGTCGAGAAAGCGTAGATTAGAAAGATTCCCCAGCTGATGAGGAATTATTCCCTGGAAATCTGATTGTGAGAGGTCAAGATGTCTTAAACTT
>V300016263_L3_WHPEAkcfEAAARAA-541_1_paired_trimmed_paired_merged_contig_93121
TCCATGTCAGATTGCAGCAAACAAGATTGGTGTTCTCCTAGAGAGTATGTCAACTCCACGACTTCAGGACTTAATCCCCCAAATCGGGAACAAATTTGTTCAGCAATGTCCTTGAACTTAGTATGATGAAATACTAGGATTAAAAGGGTCTTGTTCTCAAAAGTGCACTTTGCAATGATAGCTCCTTCCATAACTGACTTGAAAATTAAATGGCATTCAATTTGCTGTGTTTTAGTCCTTTGATAGACGG
>V300016263_L3_WHPEAkcfEAAARAA-541_1_paired_trimmed_paired_merged_contig_93122
TGGTTCCATCCTGCATCAATAACATATTAGATTATCCAGTAAACAAATATATAAACATTTCATCGATATATGGCTCAAAATCAATAATTGATTAGGTTACTTAACTTGAGTAGTACACTTTGGACAATTCTCTAGATTCAGAGGACGATGAAGAAATGAAAGTAACTTCTAAATATACTATAATTAAGAAAATCTTCTTTGTCAACCAAAGATCGAAAACAACATGATTATTTCACTCCTTTTAACTCTTTGTGAACCACATAGAGAGAGAAATGTATTAAATGAGAATCAATAAATAAATAAAAAAGGAAAAGTATATAAAGTGAAAATAGAAGTGCTGAACCGCCTCCTTTTTTTTTTCTATTATAAATTCTCTTGCATATATAATTTCCACCATCACATGAATAACAAGAGTAGAAAGCTATTGGTAGCGTGAAGAAAACATATCTCTCTTATCAATACTACTATTTTGTGAGAACATGAAATGAAAAGTTTCTTTCATAATTAATTATTCTACTTTCAACTTTTACAAAATTCAGACATCAACCATCATTTCTTCCTTCAATTCTCTAATTAAACATAATCCTAGGCACCAAACCAGGCTCGCCTTTGTTTCAAACTGGCTAGAGTTTGTTTCCTCCACTCCAAATCCAGATTAAAGATATATAGTCCTACTAATCAATTGAAGTACACAACCCCTTCCCCAGTTGGTTGATATCTCCCATTCCCATTTGTAATGTCGCTGGTGATGGCATGGACTGCCACCAAAATCCATTGATATTTTGTTAGAACACGCCACGCAAGTTGTTTCTCATAAAAAATGTGGTCCAACAGACGGCTTAATCCTTCGGCTTCTCATTTGGGAAAAGACACCCCACAGATACTGTTTGGTAATCTACATGATTTGTAATCTTTACTTAATTATGATCAAGATTTAGACACAGGATAAATCAAATTGAAAGTACCCAAGAAAAAAACTAACATGTTCATATTTGCTTTATGTGACGGAGAAAAATAAGGCAAATAATGAAGGGAAGCCGTCTTGTCCATGTGTGGCTATTAGAAGGAGAAATCTTGTCCATAGGAACTGCTTTTACTTGCACAGGAAGCTAACTTTTGGTTGATTTTTGTAGAGTTGGGTCTACTTTATTAATGTCCTGGTGGGAAAAATCTTGTACATAACCAGTTATTTGTCACATTCTTTTTATCTTACATGTCATTTACTTGGTATCCCCAGCATCATTATTCTAAAAATCCCCGCTTAGGCGCTAGTTAGCTGG
>V300016263_L3_WHPEAkcfEAAARAA-541_1_paired_trimmed_paired_merged_contig_93123
ACTTGATCCTTTTGTTCGTCAAACTGGATGAAAAGAAAAGGTCAGATAACAAAACTAAGGTTATCAATTGCATGACCCAATTCTATCGGATGTCTCTGAAGGGTTGTCATCAAATGTAAGATCATAAAAGCAACAAAACACTAAAATTGACAGTACTAATTTCCGACCGAAAAACACAATGCAAGCGAGCAACAAAATCAAATTCCACAAGAGCTCAATATAAAGTAAGATCATAATACGAACAACTGGAAACAAGCACTCAAATATCCCGGCAATGTATGCATAAAATACAAAATGCGGTATGACCATGAACATTAAGTCGGCGAAAGAGCACTATATTACCAGCTCAGGCACATAGTCAATCCCTGCATTC
>V300016263_L3_WHPEAkcfEAAARAA-541_1_paired_trimmed_paired_merged_contig_93124
TCTGTTTCTTACTTTCTCCACTAACTGCATCACCGGTTCCTAGGTTTTTACTTCCGCGAAAGACAGGCACAAGTGAACCCGACAGCTTGTTTTTAGGTATAACAAATCCAGCCTTGGCAGCAAACATGGAGACCTTTTGTGTACCAGCTGATGATGCAGGTGTCATCGTTGTACCATACATCTCAACAGTGCGAGGTTCGAC
>V300016263_L3_WHPEAkcfEAAARAA-541_1_paired_trimmed_paired_merged_contig_93125
GCTCCTAAGTTAGAAAAAATAAGGATGATTAAGCAATATTCTCTACATCGATGCGTATTTAAGTGCTTAGTGTTGAATTACTTTGAGGAGCTAATTTGACACCGATATATGAGGTTTTTATTCCTCTTTGAAAGAAAGAGATAGGAGTTCATCATTTGAGGTTATTTAATTATCATGTATAGCCGACGTGTTTGAGACTTGTTACCTTTTAAAGTTTTGATCCGTGATCTGATGGAAATGGAATCCATTGTAGTACTCC
>V300016263_L3_WHPEAkcfEAAARAA-541_1_paired_trimmed_paired_merged_contig_93126
AGAAAAAATAAGGATGATTAAGCAATATTCTCTACATCGATGCGTATTTAAGTGCTTAGTGTTGAATTACTTTGAGGAGCTAATTTGACACCGATATATGAGGTTTTTATTTCTCTTTGAAAGAAAGAGATAGGAGTTCATCATTTGAGGTTATTTAATTATCATGTTTAGCCGACGTGTTTGAGACTTGTTACCTTTTAAAGTTTTGATCCGTGATCTGATGGAAATGGAATCCATTGTAGTACTCCATACATCTTAAATGGCGTCATTAAAACAATCGAGGAAGCATGGAATCAATGAAGAGCAAGGATTTTACGTATATTTCCATTCAATTC
>V300016263_L3_WHPEAkcfEAAARAA-541_1_paired_trimmed_paired_merged_contig_93127
AGAACAGATGGAACTTTTATTAGGGAAGTGAATGTCACCCAGGAACAAGACCTGCATTATACAGAGAGTAATGTGTATGGCTATGCAGCTTATGGTTATGGGGTTTTCACCAGACCCTTGATGGTGGGTCTCACTCTCGTCAATGGAGCTGCTGCCAAAGGAGCAGTCTGCTTAGATGGAACATTACCTGCTTACCACATCCACCGCGGATACGGGTCAGGAGCAAACAGTTGGCTCATCCAGTTGGAGGGAGGAGGATGGTGTGATACAATCAGAAATTGTGTCTATCGTAAGAAAACTCGTCGTGGTTCATCAGCATATATGGAGAAGCAGATACCGTTTTCTGGGATATTGAGCAACAAGGCTGGAGAAAACCCTGACTTTTACAACTGGAACAGAGTTAAGGTTCGATATTGTGATGGTGCATCTTTCAGCGGTGACAGTCAAAATGAGGCTGCCCAATTGCATTTTCGAGGGCAACGTATCTGGAAAGCTGCTATGGAAGACTTGATGTCAAGGGGAATGCGCTATGCTAATCAGGCTC
>V300016263_L3_WHPEAkcfEAAARAA-541_1_paired_trimmed_paired_merged_contig_93128
AAAAAAAAATCATAACGGTCTGAGACGATCCGACAAAGCAAAAATCCTAAAAAAATCCGAAAAAAAATAATAACATTACTTTGGTAGAGTTATGTCGGACACGTTTTGCCGCGACTGTAACAGTCTGACGGAGGTTGTCTTCGACCACAGAGCGGGCGACGCGATATGCTCCGAGTGCGGCCTCATACTGGAGGCACACTCCGTCGAAGAGACAGCCGAGTGGCGCTCCTTCGCCGACGACTCTAACTACAACGACCCGAACCGTGTTGGCGGACCCGTTAACCCGCTTTTGTCAGAAGCTGGGCTTTCTACCGTCATCGTCAGGCCCAAAAACGGCGGCGGCGCCTCCTCTGAAGCCTTGCCATCCTCCGTCGGGAAGTGGCAGGGACGCGCGTCTAATCCTGACCGTCATCTTCTCGACATCTTCGGTGCAATCGCCGTGATGGCCGACAGGTTGGGAC
>V300016263_L3_WHPEAkcfEAAARAA-541_1_paired_trimmed_paired_merged_contig_93129
TTAGTGTAGAAAGACTGCCTTTATGGTGGTGCTTACTGGTTACATTTATAGGACTGGTGCCTTTTGGAAATCTCCATGCCTATTCGATTATCAAATAAGGGCTTATTTTAGCTACGCCCCATGAAACTCGAATTTAATCTTACATTGCTCCCTGTAACTCAAAAGTCGCCACTTTACTCTCTGAAACACAAAGTTCGCTTCACTTTGCCCATTGGAACTCGATTTTGATCCTATTTTGCCCCCTGAAACTTGAAAGTCGTCTCTATAAAACTCAAAAATTCGCTCCACATTGTCCTTAGTTATGTTAATCTCTTATGTGAGATTGATTTGGGTGCACCAAGCTAATCAATTTCTTTTTTATTTTTTCATCTCTTAAATTTCTTTCTTTTAAACTTATATACTCTAATTGTTAAATGTTAACACATAATGGAGATTTA
>V300016263_L3_WHPEAkcfEAAARAA-541_1_paired_trimmed_paired_merged_contig_93130
ATCAACATCATCACCCAAAACAGAGTTCACTCACTTACAAGGCTGCTCAAATCTCTCAGTGATGCCTACTACCTTGGTGATGAGGTACCTATCAGCTTTAACATGGACAGTAAAGTGGATGAGGCAACAATTAGACTAGTAAGTTCCCTTGACTGGCCTCATGGCCCGAAAACCCTCAAAAGACGAATCATCCAAGGAGGGCTTATTCGAGCTGTTAGCGAGAGTTGGTACCCTTCATCCGACGATGATTTTGGTCTGTTACTTGAGGATGATATCGAAGTCTCTCCTTACTACTACCTATGGATCAAATATGCCCTCTTAGCCTACCACTATGACCCCCAAGTGTCCCTCCCAGAGCTCTCCTCAATCTCTCTTTACACCCCTAAGCTGGTTGAAGTGGTGAAAGAAAGGCCTAAGTGGAATCCAACCGAGTTTTTCAAGAACATCCATCCAAACACACCTTATTTCCATCAGTTACCCTGCAGTTGGGGTGCAGTCTTCTTCCCCAAGCAATGGAGAGAATTCTATGTCTACATGAACATGAGATTCACCGAAGACGCCAAGAAAAACCCGGTTCAAATACCCAAGTCCAGGACTAATGGCTGGCAAGCTTCAT
>V300016263_L3_WHPEAkcfEAAARAA-541_1_paired_trimmed_paired_merged_contig_93131
ACAAGCAGCTTACAACACCTCCTTTGCGAAGTCAACATGGGCATGGCACATGCAAGAAAAGGCTGCCGTATTTCAAAGTTGAGTTGGAAGAAAATAAAGATGTGTTGAACGGATCTGTAAAATTTGTGGTCTGGACTCTAGAGAGTAGCAGGAACGGTTGCAATGTTGTAAAATTCATAGTTGTGCGCAGTCGATGTTTTTTGAGTAACCGGAATGGAAATTCTGATTTCATTTTGTTCTAAAAGGAGATTCAGATAGCCGGTAAAAAGAAACAGTTTCTCCCTTAAGAACGGGGTCATGTGAACGTTGTAAGCTGTTGTTTATGTTGGATGTCAGGTTCCCATTCAGTTCTACGTGATGAAATAGGGTGCGAGGGTCGAATCACAAAAAAAATCTGGAAATACATCGATAACTTGTAATA
>V300016263_L3_WHPEAkcfEAAARAA-541_1_paired_trimmed_paired_merged_contig_93132
ATTAAATAAAAAATTGAGATTGGATTTCTGCTTTCAGAACAACAGTTACATGTTATGTCGATGTGTTCTGTTTATAAATGCAACCATTATGCGCCTGCCTACACGTATATATGCAGAGGCTCGAGAAAGAAATTAGCCGATTTACCAAGTACTGAATGAAATTCTATCGTTTTACGCAGGCTGAATTATTCAATGTGTTGGCATGGAAACTGAAGACTTCTATTGGAAAAACAGTAAGGAAATCAGCTAAAGAAGACTAAAAACGAAATGGTCACCAAACTAAGGTGACCTTTTCTCCTATGGGCTCCGCCAAAAACAAAGAGGCAAAGCCAAAAGGCATCCTCAA
>V300016263_L3_WHPEAkcfEAAARAA-541_1_paired_trimmed_paired_merged_contig_93133
TATGTTTCTAAATTCTAATTTCTCACAAATATTAAGATGGTCAAGTAATTGCAGAATCACATCCTTAGCACTTGTTTGTGTGCCTTAGTCATCTCTTCTTCAGTTCATTATTTCAAGATAGTATTTCTCCTTTTTTATTTGCGTTCACATTTGAAATAATTTCCCATGATTTGGGTTTCTCTGATTGATAAAAAAAAATGTGGACTGCTATGTGTTTTATACAGATTTCTACATAATGTCTCAAAGCACCTCTAGGAATGTAGCATCTTCTATGGCTACATTACCATGTCCTCCACAATCACCACAAGCCTTACAATCACAATCATCATTGCCTTCTCCAAATCCCTCCTCCTCAAGAAAAGCACTTATAGAATTAGAAGGTCCGTGGACCTGTGGACGAAAGAAATAACAAAATTTTTACAAAAAAGGGCCTGTGGACCCTTAGGAGCTGGATGAATTACCTTAATGGCTCATTTATTACTGAACAATAGGAATTGAATTGAATAGGAGTTGGAATGGGGATAAGTCAAAATCGGAGTTGGAATGATGTAAATTTTTTACTATTTCACCTGAATCGGAATGAAAATATTAAGATTACTAAAACTCCCTTAATCTAAACAGTAAGAAAATCAAGACTTTATAAAACAACTTCATACTAAGATATATATATTTAAGTTTTACTTGACTATTGCTACTGAGTATTACATCATGATGGTATTCATCTTTACTCATTGTGTGACTTAGCCGACTTCCCTCTTTTTAGAATAAAATATATTTTTGTATTTAAAAAAAAAAAAAAAAAAAAAAAAGTTTTACTTGACTATTCCCATATGTTTGATTTTAATAAAACTTGAATTCTTTTATTTTTTAAAGGATAAAAAAACTCATTCACACAAATAGAAACACTAAAATAAAAAATAAAATAAATAGAAAAAGGTTCTGGAACCTTCACGGATCACCAGAAACCTCTACACTCTCTCCCTCTGCATCCTCAACCTGTTTTCAGAAGAATACATTCGATTAACTTCTTTTCCTTCAAGGAACTTTCTCCCAAATGCTTTCATCATCTCCCTG
>V300016263_L3_WHPEAkcfEAAARAA-541_1_paired_trimmed_paired_merged_contig_93134
CACAGGTTTTTCTACCACAGTGCTCTCCAATGGTTTACTGCCTATGGGTTAGTTATTGCTTCAACTGTTTTTCTTTAAGCTATCATATATAAGAGTTCATGATCTCAAATCGTATCTCATGTGACACTTCTAAATTATCTGGACTAGTTGCTAGAAGATCTAGATACTAACATTGTGTGTTATGTAAGGAAACTTCAACATGAGGAAACTTTCAGATGTTGATATTGAGGACTGATTTGGACTCAATATCCGCTTCAAACTTGGTCATTTCTAGTGCCATATGAAACGTTTAGTGTTTTTGTACTGTAAAATCACTCTCATGTATCCCTAGATATGCACAATATGTTATGTGGGTCCACCCATCATTGTTGTAGCTTTGATTTTTCTACGTTCCTTGGATTCATTTGGACATAATTCAAGGTATTCTTTTTGGACTGTTAAAGTGGCAAAACTATGTTTTTTCTTCGGTTTCTTTTCTCTAAAGGATCTTTGTATTCAAGGACTTTCATATATACTTAAAGGTGGTGCTTCCATTAATATGTGTATTGCCTGGTATTTTCCTTGTAGTAACTAGTTGTATTTCTGTCAGGATAAGAACAATTGATGCGGTTAT
>V300016263_L3_WHPEAkcfEAAARAA-541_1_paired_trimmed_paired_merged_contig_93135
AGGTAGCACTCAACTTCATCCTAGCAGGACGTGACACGTCATCGGTTGCGCTGAGTTGGTTCTTTTGGTTGGTGATTCAAAACCCACAAGTGGAGGAGAGAATCCTCTCTGAAATTTGCACCGTTCTGATGGAGACACGTGGTAGTGATACTTCCAAATGGGTGAAAGAGCCCCTATTATTTGAAGAAGTTGATCGATTGACATACCTGAAGGCAGCATTGTCCGAGACCCTAAGGCTTTACCCTTCCGTGCCACAAGACTCCAAGCACACAATCAACGACGACGTTTTGCCGAGTGGGACGT
>V300016263_L3_WHPEAkcfEAAARAA-541_1_paired_trimmed_paired_merged_contig_93136
TGCTCCGCTCTCTCAGTGTAAGATCTTATACTATCTTTGTTATGTTGAGTTCCCAAATTAAAGATCTTATACTATCTTTTTGTAGCTTTCTAAAGTTTGGAATTTTCTTGATATGTGCTTACATGGTGCTTAACATGGTTTGTGCTTACTTTCCGTTTCATGGTTGTAGGTTGTTTTCATTTTATGAAAATTTAAATTTTTGCATTTC
>V300016263_L3_WHPEAkcfEAAARAA-541_1_paired_trimmed_paired_merged_contig_93137
AATAAAGCCTTCAATTCAACCATCCATACACAAACATAATAGACAATGTTTTTTAGCGAATTATGGACAAAGCTTAATATTCAAATACAATGAAGAGGAAAACAATATCCAATTCTAGGACGAATTGAATCCTTTTTAATCCTTCCCGGTCTAGTACCTAGGAACCGATGAAGTGACATTGGCAATATATGGATATGCATGCTATAAGAAACCATTCATTTGTAGATGGTATTGTATCACCAATGTTGTATTTAAAAATCTACCCGAGATAAAGATGCAAAATATAGTTCAGTAAAAATTCAAAACGAAGAGTTAACAAAGGAAAAGGATTGACACGTTGAAAATACAAAACTGGATTCTTTTATTTGGTAAAGACGGTTCCCCCACTGGCTGTATGAAACCACAAACACTTTTTTACATAGAAACTTTATAAACTAATAGATTAAAATAAATCAAGTGTTATAAATGAAAAATCCTAGGACTGATAGCTATGGCATCAACAGTGCC
>V300016263_L3_WHPEAkcfEAAARAA-541_1_paired_trimmed_paired_merged_contig_93138
TAGGTTCCTTGTTCGACCCCAAACGGTCCATAAGTTCTTTTGTTGCTCTTGAAAGTGAGAGATCGAACTGTGATCGGTCCCCATTCGCTTATCTTACCGTAATATCCCTCGATTGAAGTTAAAAATTCTTCTGGAGAAGCAAGCTTCACCTTGTCAGTTTTCCAGCCTCCATTTCCACCATGCTTGTCTGACCAAACTGAGCTTCCTCTCTCATCATATTCAATCTG
>V300016263_L3_WHPEAkcfEAAARAA-541_1_paired_trimmed_paired_merged_contig_93139
TAAGGATGCTGCAAATCCCTTTGTTCGTCAACGTCCACTGGCTGCCAGGTCAGCTGCTAGTTCTTCAAGTGCTTCTCCTCCTCCATGGGCTGGATCACCCTCTTCATCACAGGCGTTCCCCAAGTAAGGGAGTATTTTTTTGGTTCTTGTTGTTAATTATGGATGATTGGTACCGGATGATTATATTGCAACCCGTTAAGTGTATGAGTAGCTATATTTGTCATATATAAATTGTCATAGGGGACGTCTATGTATCTTTGATACTGGGAGAGTCAACTTGCACTCCTCCCTAGTGAAAAAAATAACGGAAGGAAGAGTGCAAGATGTCATTCTGGAGTGCTTAATAACAGTTCCCTTGATAAATCCAGGAAGCAGATGGACGGGGAGAGT
>V300016263_L3_WHPEAkcfEAAARAA-541_1_paired_trimmed_paired_merged_contig_93140
ACTTCAACCAGTACTTGCGTAATCTACAACATCAATAATGGAATGTGCTTTATAATTAAGTTCAAAATGATTCCTGAAGGTTTTTCATGAACAGATTAAGATAACTGCACTTGGTCCCAAGGCAACCAAATATATGTGTAAAATGAATCATGAAGACAAACAAGGGTCCATAACTCCTAGTCATGTATATCCTACTTATGCACGGACCGCACCTAGACGAGGGTTGAATTTGCATAGAGTGGTTGTAACCTGAGAAGTTAAATGTTTTAAAAAGAATATAAAAGCTCACCTGCCCACGGCTCCTTCACAAAAGA
>V300016263_L3_WHPEAkcfEAAARAA-541_1_paired_trimmed_paired_merged_contig_93141
GAATCTTCGTCCACGCCCTCAAGAAAGGGGGGAATGCGGAGAAGTCCAGGATAGTAATGGTGGGCGACACATTGAAAAAGGCCGGCGATTTGTCTGCCGGCAGGCTTGCTGAAGCAAGCGACTTTGGTGATACGCAGAAGATGCTGAAGGAGAAAACAGGATCTGTTAGCCTGGTTCTTGAGAGACCCCCCTCTCCTTTTCCAATTCAGCAACTGCTTCTTATGAATGATCTCGATAATCTGTTTAATAGAGGTCGAGTTCCTTTTGCAACTTGGAACAAGGCTGTGCTGGCTTCCAGTTTGCAATCATCTCCAGGAACCGGCGGGAACTCTGGCTTTGTTACGTTCTCCTCAAAGTTTCTGAACCCGCAAGGATGGAATTATTTGAATGGCCAAAATGGTCGCATTCAATCACCAATGCAGAAGAATACTGTTGCCCAACCCCTGAGCCAACTTGCTTGTATTTACGCTGAAGAGGAGTCCGGCGATGGAGAATGGGCTCATGGGAACTTCCCACTGGATGAATATGTTAAGGCATTGGATCGCTCTAAAGGCGAACTCTACTATAACCATGCTCTTGGTATGCGCTACAGTAAGATTACTGAACACATAAACGTTGGATCATGCATACAAACAGAAGATGATGTGGCGGCATTGGAAAATGTGGCGGGAGTTACTGCTATACTGAATTTCCAAAGTGGAACTGAGACAGAAAATTGGGGAATAAATTCCAATGCAATAAATGAGTCATGCCAAAAGTTCGGTATTCTGATGATTAACTATCCAATAAGGGAGGGAGATTCTTGTGATTTGAGGAAGAAACTACCATTCTGTGTTGGGTTATTATTACGCTTATTAAAGAAGAATCATCGTGTTTTTGTTACTTGTACAACTGGTTTTGATCGGTCTCCTACTTGCGTAATAGCATACCTGCACTGGATGACAGATACTTCCCTTCATGCAGCTTATAATTTTGTCACCGGGTTGCATTTATGCAGGCCTGACAGACCGGCAATTGCTTGGGCCACATGGGATCTTATAGCCATGGTGGAAAACGGGAAACATGAAGGGCCTCCAACACATGCTGTGACATTTGTATGGAATGGGCAAGAGGGGGAGGACGTAACCTTAGTTGGAGATTTCACCGCGAACTGGAAAGAACCAATTCGGGCAAATTACAAAGGGGGATCACGATGGGAAGCAGAAGTCAGACTTTCACGAGGAAAGTATTACTACAAGTTCATTGTCACCGCGAACTGGAAAGAACCAATTCGGGCAAATTACAAAG
>V300016263_L3_WHPEAkcfEAAARAA-541_1_paired_trimmed_paired_merged_contig_93142
AATGAACTTGTAGTAATACTTTCCTTGTGAAAGTCTGACTTCTGCTTCCCATCGGGATCCACCTTTGTGAGTTGCCCGAATTGGTTCTTTCCAGTTTGCAGTGAAATCTCCAACTAAGGTTACATCCTCCCCCTCTTGTCCGTTCCATACAAATGTCACAGCATGTGTTGGAGGTCCATCATGTTTCCCATTTTCCACCATGGCTATAAGATCCCATGTTGCCCAAGCAATTGCCGGTCTGTCAGGCTTACATAAATGCAACCCGGTGACAAAATTATAAGCTGCATGAAGGGGAGTATCAGTCATCCAGTGTAGGTATGCTATTACACAAGCAGGAGACCGATCAAAACCAGTTGCACAAGTAACAAACACACGATGATTCTTCTTTAATAAGCGTAATAATAACCC
>V300016263_L3_WHPEAkcfEAAARAA-541_1_paired_trimmed_paired_merged_contig_93143
TGATTAACATAATTCTATATTGAATATAGTGAAAGCTTTGATTAAAGATATGGTTAGTTATCAATAAACTGTGCTAAGGCCTTGTATCAAATACTACATTCATCTGGGTTGGGGGTCGAGGCCGTCCCTTGTCCTGTGAACTCATCTTACTGGCCATGAAAAGAGAAAAAAACAGAAAAAGAATACAGTGGCGTGATCATATCAGAATGTATATGACATATTGGCTTTTGAGATGATGCTGAATTTTCGCAGGAACGCAACGGCTTCCACGTCT
>V300016263_L3_WHPEAkcfEAAARAA-541_1_paired_trimmed_paired_merged_contig_93144
GCACAATAGCCGTTGTTAGACAAACGCACATTCTAAATCGGTATACAGAACTGAGAAAAAACACAGCATGACTTCGGCATCCAGATTGATTGTATTTCAACTTTGCAGCAGTTTATATTATTCCCACTCAATAATATATAGCCATTCACCCAACGATTGCTAGGCGAGGTGAACAATATAAGAATGTCGGTATTAAGTGTCTTTGATCCCACCAAACTGGTGTGTGTCAGATGAGACTTTGGGCATTGAGATCCCAAACAAAACCAATCATAGGTTGTCACAAACCAATAGACTTCATATGTCAAACCTCCATTCATGTCGGGCAAGGACCGAATGAGTACACATGCACATGTGTTTAATTATTCTAAAACTAGCTTTAAAGAAATTGGAGATAAAGAGGA
>V300016263_L3_WHPEAkcfEAAARAA-541_1_paired_trimmed_paired_merged_contig_93145
TTTCAAGATCCTAAGAGATTACTTGACAAGGTCGGTTTTGTAATAGATGAACGCATACGAGCCAAGAACTACAAACACAAGGACGGTTTGCGCTCACTCAAATCTTGCTTGAAAGATGAAGATGCATTTCATTATGCCCAATATGTTTTGAGATGGCAGAAAATACCTGCAGATCAACGTGCTCATTTGATGAGGGAAAAACAGGAGCATTTCCAGAAGTTACGGATTGAGAACTCAATGGGTTCATCCGAACCAACACCGAAACAGATTTCTTATCTGCAAAGTTTGGGCTGCACTGTGGCTCCTACGTCGCGCCTCCATGCTTCTCGTTTGATCGAGCAGTACAAGTCATTGTGATCAAAGATCGCCATTGTGATACATGTCTGAAAGGTGATCATTTGGTAAAACTTTCTGCACCTATATTAAAGCCTTAATTAGATTACTCCAACTATAAGATTATGAACTTTTGTGCTACCAACAACATTGTTCCTTTCTTCCTACAGTCTGTAAGATTGTAGGATTGGCTCGAAATTTTGCGCACCCACCAGGTTTTCATTTGCAGTATCAAACGACAGTATCGATTGCGGTTGGCAAAGATGCCGATTTATAGAGCAAACACCATTATAAACTACAGAGAACAGAAGGACGAATTACCGCACGTTCTCCGGTGCAATGCTGAAAACTGCAGTGTTGTACGTGCTGCACATCGCGACAATACAAATTTGAAGCTCCAACTGCAAAGGGAAATTGCTGGTGAGGACATTGATCATGTAAAGTGAAACAAAAAATCCAATCGTGTTGGAAGCCACAAAGTAGAGAAACAAAGTGTGGTTAGAACACATGATGGACTTCCCTGCTGAGTGTGGTCGTTCATTGCTCCCACTGCCAGTCCCATTCTTGTTTGATCCAGTGCTGTCCTGCCAAACGCCGCCCGGAGGGCTGAGTCCGGCTTGAAAGGTGGCGGTGGCCACTAGTACAGCGACAACTAGCAGCGCCGTGCGTGCATCGCTGGGAGAGTCTCTGCCCCTTTTGAACTTGAAGTATTCCATCGGGTTGTTTGGCTGCTGCAGCTGAAGGGTATTTGTTTCCATGGGACCATGAGAGGGAGTATATTGTATGTCTTGTGCTCTCGAAGCTCCGGCACCACGAAGGATCTCTTCAATTTCCCTATCGCCGGCTTCACTCGGGAAGATTAGTAGCAGATCAAGAGGTGTTAAACCACTCTGGTTTACAATGTTTACTTCCAATGCACTTGGAGTTGTTCCATTGCC
>V300016263_L3_WHPEAkcfEAAARAA-541_1_paired_trimmed_paired_merged_contig_93146
GGGCTTGACAGAATTGGGAGGACGGATGAAGCTTTGCTTTTTGAGAGATGATAGGTTCTGATGTACAACCTACTTTAACAACATTTGTGTGTGTGGTGACAGCTTCTGCAAATTTGTTGCGTTTGGATTTAGGTGTTCAGATTCATGGTCAGATTGTCAAGTTAGGGTACTACTTCAACGAGTTGGTAGCTGCTTCACTTATAACACTCTATGCAAACTGCAAGCACATGGAGAATTCGTACAGGGTTTTCAACGAGAGCTTGCAAAAAAATGTTGTAGTATGGATGGCTCTTTTAACAGGATGTGGTTTGAACTGTCAACACGAAGATGCGTTGAAGGTTTTCAGGGACATGATGAAATCGGGTGTCCTTCCCAATCAGTCTTCTTTCACTAGTGCTTTAAATTCGTGCTGCTTAGAAGATCTTGATCAGGGCAAGG
>V300016263_L3_WHPEAkcfEAAARAA-541_1_paired_trimmed_paired_merged_contig_93147
CATGGACCAACAAATAAACTCAGATTCATCCCTGTGATCACGCAAGGAGGAGAGAGGACTAAGTGGGAAAAGAATGACATGCTACAAATGTTTGCAAGACCTGACACCGCAACAACTTCTTTAATGAATAAACCTCCACAAGATTATTACATACACTTCCAACATAGTATTATTGGATGTTAATGCCATCCTCCCGTGTCTCTGACTATACATTTTCCCTCATTGCGGAGATATGTCAATAGCAAGAACATTTCTCTCTGATATGATATGACAGATACGAGAGGTTTATTTCTACTGCTTCCTTTTCCTTTTTCCCCGAAGCTACACAGTGCTGTAACTTTTCTTTTCTCTAGTTTCCTTAACATCAACACCCAGTTTAAACCAAGAATATTAGTAACATTTGGTCTTACTTTTTGCCTTCTGATCAGTTGGTCATTTTCATATTTGTCCTTCTGT
>V300016263_L3_WHPEAkcfEAAARAA-541_1_paired_trimmed_paired_merged_contig_93148
AAGTGAACGGATGGTGGAAATTACTTTATGAGAATGAAATTTAAATTATGAAAATTTTTGGTCTCCTCCATAGCTGCAAACTTAAGCACCAACACTTGGCTTGTATAAAGTCAAACTTATGGGAAACAAAATAATTGGTTCCTTCAATAAAAATGTTTGAAAGTCTGTACAACGAGAAAAGCCAGACACAGAGATCGTACACACACACACAAACATATATATATATATATAGATGTATATATATATATATATGTACATATACACC
>V300016263_L3_WHPEAkcfEAAARAA-541_1_paired_trimmed_paired_merged_contig_93149
ATGGTGGAAATTACTCTATGAGAATGAAATTTAAATTATGAAAATTTTTGGTCTCCTCCATAGCTGCAAACTTAAGCACCAACACTTGGCTTGTATAAAGTCAAACTTATGGGAAAAAAAAAAAAAAATTGGTTCCTTCAATAAAAATGTTTGAAAGTCTGTACAACGAGAAAAGCCAGACACAGAGATCGTACACACACACACACATATATATATATATAGATTTATACATTTACATATATGTACATATACACC
>V300016263_L3_WHPEAkcfEAAARAA-541_1_paired_trimmed_paired_merged_contig_93150
ATATACCGAAGCAAGTATAAGGTTTACTGCTTGTCTGCTTGTCTCCTTGTTACTCTTTTTATCATTGACCAAGCTCCTGGTATTTGCCATTGATTTCATCACTTTATTTATTAAAGGCAAGATGTTTTACTCAACAAGGAAGTAATAGATTAGTCATCATTTTAGTAATTTATAGCTTCCTTCTTGTGTAAAATTAGATCGTGATTCTGTGAACAAGCAAATCTTAACACTAGTGTTCTCTCAATTTTTCTTTTCCTTTATTTGTTTTTCCTTTCATATATGGGAAGGTGCATGTAGTCAAGCTAAAGAACT
>V300016263_L3_WHPEAkcfEAAARAA-541_1_paired_trimmed_paired_merged_contig_93151
ATCTATTAGCGCCACACTTTGCACAAACGATGGAATTTACATGCTCTTTCCAAAATAGCATGCAATTATTTCAACACGCATCTATGTTCTGGTAATCCAACCCCAAAGCCCGGATAATCTTCTTTGTATAGTACAAATTTGGAGGAAGAATCTCACACATAGGAAAATGCTCTCGTATTAGTGTCAGCACTGAACTAAATGCAGCATCACTCATTCCATATAACAATTTT
>V300016263_L3_WHPEAkcfEAAARAA-541_1_paired_trimmed_paired_merged_contig_93152
CTTCTTTTAATAGACAAGTTAAACTAAACAATGGCCAAAACCAAATGCGCAAGGTAAGGTCTTTCATGACTAGGATTTATGTTGTAGACTAGCATGTTTGCATTCGATAGAAATGATTTTGTGCATCTGCTAGAACTTTTACCTGATTTCTTTAGTAATGGGATCTAAAGTATTGCATGAATTCCTAATCAATGGTCCTAATGCCTCATCTCATGTCACTATCTTTCAATCTTAC
>V300016263_L3_WHPEAkcfEAAARAA-541_1_paired_trimmed_paired_merged_contig_93153
TTTTCCCCGTTTTACCAAAAGACCCTACTTCAACCTGCAATGCAATGTGGGCAAAGGGATTATTCACCTTCGAACTTTCAAAAGGCAGCCTCTGCCCTTCACTCAGGCACTTTCATGCGATCTCCAAACTCTACAGTTCAAAATCCTGCACTTCATCCTCCAATTTCGTGATGGGTGAAAACCCAACTGCCATTGCCGCTGCTCTTTCCCTCTCTGACAATTTGAAGTCAGCTTCTCTTGGTACCCAAATCCACTCCCGTGTCATCAAGTTGGGATTCACTAATGACGGTTTTGTATTCAATAATTTGATCAAAATGTACTCAAAATGTGGGATTATGGATGATGCGTTCAAACTGTTTGGTGAAATGCCTGAGAGAAACCTCGTCACTTGGACTTTGATGATTTCGGCTGCCGTCCAAGACGGTCAGTTTGAATTGGGCTTGGAGTTTTATTTGGAACTGGTAAGAAGTGGGTTGAGGCCGAATGAATTCACTGTTGGTAGTGTTCTCAAGGGGTGTGCAGCGTGTGCTAGTATCGAAGCATATGAATTCGGCATGAGTGTTCATTGTTTTGCATTGAAAACTGGGATCGAACAGAACTGCTATGTGGGTGGTTCTGTTTTGAACATGTATGCTAAGTTGGAGGATGTCGAATCGGCGAAGGGGGTGTTTGAGTCTATAAGCAATCTTGATACTGCCGGTTGGAATGCTATGATTGGAGGTTACAGGCAATGTGGCTATGGATTTGAAGCATTGAAAGTTGTATGTTTGATGGTATGCAAAGGTATAAGCATGGACCAGTTCACCTTTGTTAATGCTCTAAAGGGTTGCTCTGTTGTCGGAAATTTGGATTTTGGGAAGCAACTTCACGGATTGATCATCCAAAGTGAGCTGAAATTAAGTACTTCAGTCATGAATGCTCTTATGGATATGTACTCTAGAAATGGTAGGATGGATTTGGCTTTGCACGTTTTCAATAGGATACAAACGAAAGATGTCATATCGTGGAACACAGCATTTGGGGTCTTCTTTGAAGGCAAGAATGCAAGAGAAATTGCAAACTTAGTCCATGAGTTCATGCTAGAAAACATGAAGCCAAACCATATTACGTTCTCAGTCTTGTTTAGGCAATGCGGTGAGCTACTTGATCTTAACCTTGGGCGTCAGTTTTTCTGCCTTGCATTACAATATGGGTTCTGGAATGAACCTAATGTCAGAAGCTCAATAATCAGTATGTTTTCTAGATGTGGCGCTATGGACATGGCACGCTTGTTTTTTGATGGCATACTTTACAAAAACATAACTTATTGGAATGAGTTGATTTCTGGGTATAATTCAAACTATTGTTATTCAGAAGCCATGCAGATCTTTTGTAATTTATGGGACTTGGGAGTTGAAGCGAGTGAAGTCACATTCTCCATCATACTGGAAGCTTGCTATAATGATGAACACCAATATATGACTAGACAAATTCATGGTGCAGTTGTCAAGTCGGGCATC
>V300016263_L3_WHPEAkcfEAAARAA-541_1_paired_trimmed_paired_merged_contig_93154
CTAAAACCTTAAGGGATGTTCTTATCTGCAACCCCAAGGAGAGAAAAGTTACTAAACTATCACTACAACATTAAAACAATGTAAGTGACATCTGCGCCTTTTAATTCAGGATGTCGGACAAAAAGAAAAGATGTTGGACTTAAGGAAGGGCAGAAAACCTACTCTATAAAGGCTAAGATACCGTAACGGACAGCCAAAACTAGAGACAAGGAAGAAAAGAACATGGAAAGAAGAAATGATACGTGAGCACAATAGTAGATGCAATCATGCAACCTATCTTGATATTCTGTACTAAACAATTTCTGTGACGGAATTTTTCCAAATACTGGTTTGCCTGTTGATGTAAAATTAGTATTTAGCTAAGCTGTCAAACTTACAAGATGCCGTTCATTTTTACAGTAG
>V300016263_L3_WHPEAkcfEAAARAA-541_1_paired_trimmed_paired_merged_contig_93155
AGATGAATCGTGAGGGAGTTATGCCCGATGAAGTCACGATGGTGAGTGTAATCTCAGCTTGTGCAGATTCCAGAGATGTGGAAACGGGGATATGCATCCACCAATATATCGATGACATTGGGTTTGCGTGGATGGTTTCACTTTGCAATGCACTGATTGACATGTACGCGAAGTGTGGATGCATGGAGCGAGCGTGGCAAGTGTTTGATAAGATGAGCCGGAAGAGCTTGGTCACTTGGAATTCGATGATTTCAGCATGTGCAAATCATGGTAATGCCGATGATGCGATTGGTTTGTTTGGGTGCATGACTGCTGCT
>V300016263_L3_WHPEAkcfEAAARAA-541_1_paired_trimmed_paired_merged_contig_93156
TCAAGGGTTGGTGTCGGGATTGAGGAATGGGTCGAAATTGCCACTAGAAGCCTATATTAATGGGTAGCTATCGGTGATTGAGAGATTGATTTGAGAAGGATGGGAGAGAGACAGAAACACACCCACTGCTTTCATTCGTGTTTGATTTCAGATTTGCTCCAATATCTGTGCTTAGTAATATTTCTGCAATTTGTGTTATGCTTTCGCTCCAATACCTCTGTCGATTATATTTTGTGCAATTTTGGTGCTTGTTTTTCTGTCTTTATGGGTCTTATATCGTTGAAATCCTGTTCACTTATTGTGTATTGCTCAAATACCTCTGTTGGCTTCTGCATAGAGGTTCGAGTTCTTTACCAAACTGATTTCATGTTAATTCTATCTTATATCTCTAATGGTTTTGTTTAGTTCTTATTATCCCTTCACTGTGTTCAAAGATCAATTGTTGTTTATTAGTGTTTGTGCAAATTGGACGGAACTCATGTTTCTATGTTTCTTCTTAGATTCAACTGATATCATGGTAAATT
>V300016263_L3_WHPEAkcfEAAARAA-541_1_paired_trimmed_paired_merged_contig_93157
AACCCAGCATGCAGCACCCTTTGAATTATATTGATGCAGCACTTTTCTGGAAAACTTTCTCGAGTGAATATCAAATTGCAAGCAAACATAGTTTCGCTAAACTAAGTGCTAATCATCCGAATATGAAGATCTGGTGTTATCAGTTAGCCCTCTGATGTTGACAAAGCCGAATCCTCTACTGAAGCATGCAATTTCGCAGATGAGATAGTTCGAGAGTTTCCATGCCTCCGATAATGCTTGACCTCTTAACGTGACCCTGGATCCAGATTTTCCCGTGATTTCCAATCCTCGAGCCACGGCTAAAGAAGCAATTTCATCTGGTTCCATATGGTTCTTTACTACATAACTATGCCCTGAGAAACTCTCCACATAATATAGACTGGACTTTTGCAAGGAATTGGACGTAACTTCATCAAATCGGAGAGATTAGCTTTAAGTTTTAATGGATTAAATACTAATCTTCAGCGTCGATTAATGAAGAACCAATTTCCTGAATAGTATCTTCTGCCTTCGAAGCCAGTAATTCCAGTACACTGTATATATCATCAGCTTGTGGATGGGATCGATCTCCGGCAACAAATGCAGAAAG
>V300016263_L3_WHPEAkcfEAAARAA-541_1_paired_trimmed_paired_merged_contig_93159
GGCTTTCGCAGAACTCCATCTCCTGAAATTCCAGAAACTAACAGTTAAAAGTATGAACTACTTGGTAAGTTGACTCTTGATTTAGATAATCTAACAACTGCTGCAAAACAACACCAAGCAAAATTCCAAGCGTAGGGCAACTAATAAGCGATAATATTTTGATCTACAAAGTAAATTTCATGTTCCAGCTTACCTTGCCACAAATTGG
>V300016263_L3_WHPEAkcfEAAARAA-541_1_paired_trimmed_paired_merged_contig_93160
ACATCCCCAGTCTCGTGAACCTTCTCGAAAACATTGATATCGAAACCACCCGAAAACCTTCCTCCACTGCCTTCATCAACCAAAAAAACAAGAAAATAAAATTACAAAACATCCACAAAGCGAAGAAAGTGAATACAAAAATTCAAGCTTTCGATTATCTAAAATCAGATTTTCCAATTGGCCGAACTGAATCGAACAAAACGAATAGTCCGGCATCATAAT
>V300016263_L3_WHPEAkcfEAAARAA-541_1_paired_trimmed_paired_merged_contig_93161
ACCAGGACGTACGCGTGGGGTTTCGAAACCCTCTTCGACCGCCACCGAGTCACCGAACCTCTTTTCCTTTCGTCATCTAAAGGGAAAACTCCCACCCTATATAAACATCCAATTTCGTAATTTCATACAAAACCGAGGGCCGCAGAATATCAAAAACACCAAATCACAAAAACCAGGGTCTTTTTTTAGAAAACTAAAAGCGTCGAAACGACACTTCTTAAACCTCCGGAGTTTCTTTCTTTTG
>V300016263_L3_WHPEAkcfEAAARAA-541_1_paired_trimmed_paired_merged_contig_93162
ATGTTGCTATCGGATAATGCAAGTAGTAGCCACATATCGGTAATCCCCATAGTGGGAATGGGCGGGGTTGGTAAGACAACCCTTGCTCGGGTCCTTTACAATGATAAAAAAATAAAAGAGCATTTTGATGTTACAGCTTGGGCCTGTGTTTCCGAAGATTTTGATGATATTAGGGTAACTAAAACCCTTATTGAATCAATTATCTCAAAACCTTGCAGTCTTCAAGATATGAGCTTGCTTCAAGTTGAACTTAGGGAACAAGTGAGGGGGAAAAAGTTCCTATTTGTGTTGGATGACCTTTGGAATGACAACTATAGTGATTGGGATCTTGTACGGGCTCCTTTTACTTATGGGGCGAGGGGAAGTAAGGTCATAGTGACAACAAGGAAC
>V300016263_L3_WHPEAkcfEAAARAA-541_1_paired_trimmed_paired_merged_contig_93163
CCTTCGATTAGCACATTTATATGAGGTTCTAATCTCTCACTTGTTCTACTTCAACTATCTATTTCTGCTCTAGTACCTCATTCATTTTATTTATAATGTACTCTGTTAGAGCCAGCTCTTCACTTCTGATCCTCCACATTTTATTTACTACTATTGATTTTTCTTGTTCAAAATGGAGCTCAGATTGGAGAGGACAGGGATC
>V300016263_L3_WHPEAkcfEAAARAA-541_1_paired_trimmed_paired_merged_contig_93164
CCTTTAAGACCGGAAGTAACTGTCCTGAACGATTTCAGTTTACAAATTGAAGCTGGAAGAAAGGTTGCTTTCGTTGGCCCAAGTGGAGCTGGAAAATCTTCCGTATTGGCCCTCCTGCTACGATTTTATGATCCAATGGAAGGAAGAATACTCATCGACGGAAAGGAGATAAGGGAATACAATTTGAGGTGGCTGAGGAGACAAATAGGACTAGTGCAACAAGAGCCTCTTCTTTTTAGCTCCTCAATTAAAGCCAATATCTGCTATGGGACCGAGGAGGCTTCTGAAGCTGAAATTGTGGAGGTATCTAGGGAAGCAAACATAGATGAATTTATATGTAACTTGCCTGACGGATGTGAAACTGTTGTTGGGGAGAAGGGCTGCCAACTTTCAGGAGGACAAAAGCAAA
>V300016263_L3_WHPEAkcfEAAARAA-541_1_paired_trimmed_paired_merged_contig_93165
TACCCTACTCGAAAACCCTTTTTCGAATTCATAAACAGATTTGGACTTCTTGCACCAGAGGTCTTGGAAGGAAACTACGACGAAAAGGTTGCATGCACTAAGATTCTCGAAAAGAAGGGTCTTAAAGGGTTTCAGATAGGTAAAACAAAGGTATTCCTGAGGGCTGGTCAGATGGCTGAGTTAGATGCACGAAGAGCCGAAGTACTCAGTACTGCAGCTAAAACTATACAGCGGCGTGTACGAACCCATTATGCTCGGAAACGGTTTATTGCACTGCGACAGGCGACCATAGTTATGCAATCGATATGCAGAGGAAGCCTGGCTGGCAAAGTCTTCCACGGCATGAAAAGAGAGTCAGCTGCCGTGAAAATTCAGAAGAACCTACGTAAACACCAAGCCAGAACAACTTACAACAAGCTCCATGTCTCTGTTCTTGTCGTGCAGACAGGTTTAAGAGCAATGGCTGGACGTAAACAGTTCAGATTTAAAAGGCAAACCAAAGCAGCAACCATTGTTCAGGCGGTGTGGCGTTGTCATAAAGCTGCCAAATACTTTAAGCGGCTCAAGAGGGGTTCAGTAGTTGCACAGTGCCGAATGAGGGGGAAAATCGCAAGGAAGGAACTTAGGAAGCTCAAAATGGCTGCAAGGGAAACAGGAGCACTTAAGGAAGCAAAAGATGCACTGGAAAAACGAGTGGAGGAACTAAATTGGCGACTACAGTTGGAAAAACGTTTAAGGACTGACCTAGAAGAAGCAAAAGCACAAGAGACAACGAAATTGCAAAACTCATTGCAAGAAATGCAGACCAAACTTGATGAATCAAACGCATTGATTGTGAAGGAACGAGAGGCTGCAAAGAAAGCTATTGAAGAGGCACCTCCTGTGGTTCAGGAAACCCAAGTTATGGTCGAGGACACTGAAAAAGTTGAATCTCTAACTGCAGAAGTTGACAGTTTAAAGGCCTCTATGGAGTCAGAGAAACAAAGAGCAGAAGAAAATGAAAGAAAATATAATGAAGCTCAAACATCGGGCGAAGAACGACGCAAAAAATTAGAAGAAACAGAGAAAAAAGTTAGTCAGCTCCAGGAAAATTTGACCAGGCTAGAAGAGAAGCTTGCCAATTTAGAATCAGAAAATCAAGTATTACGCCAACAAGCTGTGTCCATGACGCCTAATAAATTCCTTTCTGGACGGTCCAGATCAACTATTCAGAGGGCAGCTGAAAGTGGTCATATTCCAGGGGATGCAAAGACAGCTCTGGAAATGCATAGTCCTTCAATAAATCACAGGGAGTCGGAATTGGAGGATAAGCCTCAGAAATCACTAAATGAAAAACAGCAAGAGAACCAGGAGTTGCTCATTCGATGCATCGCACAACACCTGGGCTTTGCAGGGAACAGGCCTATTGCTGCCTGCATCATATACAAATGCCTTTTGCAGTGGAGATCATTTGAAGTTGAGCGGACTAGCATTTTCGATAGGATTATTCAGACCATAGGGAATGCCATTGAGACCCAGGATAACAACGATATCTTGGCCTATTGGCTATCCAATGCCTCAACACTTCTATTACTACTCCAGCGCACACTGAAAGCAAGCGGTGCTGCTGGAATGGCACCCCAGCGACGTCGATCATCATCAGCTACTCTGTTTGGAAGGATGACACAAAGTTTCCGTGGAGCCCCACAAGGTGTTAATATTTCCTTAATCAATGGTGGAATGAGTGGCGGAGTGGACTCTTTACGGCAAGTTGAAGCCAAGTACCCAGCTTTGCTTTTCAAACAGCAACTTACAGCAGTATG
>V300016263_L3_WHPEAkcfEAAARAA-541_1_paired_trimmed_paired_merged_contig_93166
ACGCCCCAAAAGCCTACGATAAAGCCAAGTACCACGCTGACATAGAGCCACAACTTATCCTTTCCACCTTCATTCTCATCCTTTGCATCCTTAGCAGTAAAAGTGTCATCATCAGGGCACTTAGTTGAGAGAGGAACGCCACATAGCCATTGATTGCCCACATAAATGGACGAAAAATTTAGCGTTTGAAGCTGGTTTCCAGTAGGAATTCTTCCAGACAAGT
>V300016263_L3_WHPEAkcfEAAARAA-541_1_paired_trimmed_paired_merged_contig_93167
ATGATGCGTCAATTAAAGATTTTTGGTTTCAGTTTTATGGGCAAGAATATCACACATTATTTGTCAACCCAAGGCCAAATCGCAGATTTGTCCATGCCCTGAACCCACAAAATTATTCTTAGAACGAATTGTCTGGCACTGAAACATAATTATCTCAAAAGATGATAAGCTAATATTCTTTTATGGTGAGAAAACCATATACTTGAGACAATTGCAATGAATAATGACTATACGATTGAATTTTAGGTACGACTTATAAGAGCCTTTTATGCATGTTCCACGAGTAGAAAAATAAACTGCTTGAAAACAACAAACCTGGTTCTTGTTGGCATCAACTA
>V300016263_L3_WHPEAkcfEAAARAA-541_1_paired_trimmed_paired_merged_contig_93168
GCATTGCCGCGGTGGATTTTGTCAGGTAACAATTGGTTGCTTATGCATGAATGCTAAGTGTTGTTTGTTGGAAAGGGGGAAAATTGTTGCTACCCTTCTTGTAATCATATACATGTAGTTGTGGACAATGAGGAACAACAACTTTAGGGTTAAGATGCTACCAGCATATGGAACCAAACTGTAGGCTATAAGCTTGATATACAAGAAGCGGGGGCGGGTGAATGTTTGTAAGTTGCGCAGGCACTCAAAAAAGAAACCAGTTGACGTATTTTGGTGACACTATATTCCAAAACTTTGCATTTTTCCCTTGCAAATTCCTTGTAATTAATCAATAGATGTGTACTATGTCATAATATTTGCTCTTTTGTCAATATGTACTGACTTAACTGAGTGTACCTTCCAGTGTAACAATGGATGGTTCGGAA
>V300016263_L3_WHPEAkcfEAAARAA-541_1_paired_trimmed_paired_merged_contig_93169
AACTTCCATTTGATTTACTAAGGATTTGAACCGATGTTTGTATCCTGCTTTTGTAGCTCGCTAATTCATGCTTACCGATTCTAGGTCAATCTTTATGACAATGAGAGGTTGAGCCAACAGAGGAAGTTGGGCCTCTTAGATGACACATAAATATATAAATGTTGGTTCTTTTAAATAATTTATTTAGATTATAGATTTTGTAAGATGCAAGATGTAACAAGAGAGACTATCTTAAGTTAGTCTGCACCTGTAAATTTTTAGAATTATGGAGATTGAAAATCTGAAGCCAATAAGTTGAGTGTCTTAAATCATATAACCCAAATGTGTATGAATGATGGTTCATTTGTTCCATTAAAAGAATTGTGTGCTTTAATGTACAGAATATCTGCTTTAAATAAATTCTAATCACTTGACTGCAAATTGGGGATGGGACATTTTTGAGATTGATCCACTGAAATTTTTGAGTAGTTGATTGAACTTTAGACTTTCAGTGAAGTTAAGCGGGATTCCAAACTT
>V300016263_L3_WHPEAkcfEAAARAA-541_1_paired_trimmed_paired_merged_contig_93170
ACTTGACGGAGATTGTGACGGAAAAGAAATCTATGTCTCGCCGGGATCGGAGGGCTGGCCGTGTCGCAGTATGGCGGCCTAATCTCGAAAGCATCACCGAAGACTAATATTTTTTTCCGGAGATGGGGTTTTTTTTTTTTTTTGGTACGTACATGGGTTCGTATTGCTTCTTGTGGATATTTTTGGAATTTTATTTTGGGTCTGCGAGTAATAATGGCAGATTCTGAGTTAAATTCAGTATTCATGAGGTCATGATCTGTTTGGTTCTCAAGAAATCAAAGGAAAAATTAAAATCATGGCTACGTATAACAGAGAAGAGAGAAAAATAAAATGTTCGTAGAAATACAATTGTA
>V300016263_L3_WHPEAkcfEAAARAA-541_1_paired_trimmed_paired_merged_contig_93171
AAGCAAAACCCTGAGATGTTAAAATTGCAATAACATATCAGGGTTTTGCTTATACAGAGAAAATTGTCTGATAATACAAGTGCCCCTACAAATCTCAAGTTTCTGACGAAAATGAAACAGGCATACTCACAAGAACATTATCAAAGATCATGGAAACCATAAGAAAATTGAAAACTGAAAAAAACATGTCGATTTATATAAGCCGAAGACCACTCAAACGGATTCGTATGACCTCATGTGTCTATGACCAGCCAAAAACATAGTCCAGGACGTAAACCAGCGCCAGGGAGAATGGGTAGAGTAGGTAAGCAATTGAAGACGTCCAAAGAGGGAAGACAGTGCGGAGACTGCCTAGAAGACCCATCACAA
>V300016263_L3_WHPEAkcfEAAARAA-541_1_paired_trimmed_paired_merged_contig_93172
TAACAAGAAAATACTGCTACATAATACAACAAAGGAGCTTATGCCAGAGACAATATTTCAAAAAGAATCATTTTAATTACAAAAATTTTCCATACCGAGGTGGTCAGCACTACATCGTCCCAAAAACGTAGGCCGGAAACTAACAGCACGGCATCCATTATCACCTGGCATGACCGATCACCACCATCATTTCTGTCGAGGTTTCGTGGAAGCCCATTTGAAATAATTACAATTTGCTTCAGGATTAGATGCAGGTC
>V300016263_L3_WHPEAkcfEAAARAA-541_1_paired_trimmed_paired_merged_contig_93173
TAACAAGAAAATACTGCTACATAATGCAACAAAGGAGCTTATGCCAGAGACAATATTTCAAAAAGAATCATTTTAATTACAAAATTTTCCATACCGAGATGGTCAGCACTACATCGTCCCAAAAAGTAGGCCGGAAACTAACAGCACGGCATCCATTATCACCTGGCATGACCGATCACCACCATCATTTCTGTCGAGGTTTCGAGGAAGCCCATTTGAAATAATTACAGTTTGCTTCAGGATTAGATGCAGGTC
>V300016263_L3_WHPEAkcfEAAARAA-541_1_paired_trimmed_paired_merged_contig_93174
ATATGCTCATAAACCCCTCTGGTGCTCCCCCTTAGTAAACCCATTTCTACTAGTAATTTACAATGACAAAATCTTCAAAATTTGATCGTTCTTATCCACTACACCATGATTTTTTCAGTAATAACCAGCTGAGATTAAGTGTTTCCACTAGAATTGCATGCAAAATCCTTCACCATGCACAAACACATGCACGTACAGACTACAAGCTCAATCTTAAGTCGCACCCAACGGAACCAAATGCCCATTTCCACAGGAATTCCAAAACCCACACCAGACCGCCATATCTTTCACAGCGCAGCCAAATCGCAAAAAAAAAAAA
>V300016263_L3_WHPEAkcfEAAARAA-541_1_paired_trimmed_paired_merged_contig_93175
TTAATTCTGATGCCCATCGCAAGGTGTAAAGAATACCGTCTTGTTAGTAAAGAAATTATATCACCTAAAATTATCTCGAAAGTAAGACACTCCTCTGGGGGTAATGAGATGAAACTCCCAAAAAGGAAAAATAGTTTATTTATCATAGAGTTTGTTAACTTCTGCTTATACACAATTCATGTGATCATATCCCATCTTAACGATAGGAAAGCAATGCTAGTACAATTATCAAAGATAAGACTAAAATTAACAAGGCATACCCGAACTTATAGCTATTCAATCTATAG
>V300016263_L3_WHPEAkcfEAAARAA-541_1_paired_trimmed_paired_merged_contig_93176
GACCGTTTAAACAATTCGGACACCGAATTGTTCAATTCGGACACTGGATTGTTCTTCAGATTGTACCGCAACTGGGATGGTGTGGCAGAGGAGAAAAATTATTTAGATGCATTAAGTTTACGTTTAAGCGGTGTACCACAAAGCCCTTCTCTTAGTCTCAACTTTTCCAGAATACCAAATTACACTGCACCATTGGAAGTTTACCGAACAGGCC
>V300016263_L3_WHPEAkcfEAAARAA-541_1_paired_trimmed_paired_merged_contig_93177
AGGTCATTTGTTCCTCATTTTTCACTTACATACACGCTCACAGATATAGCTTGCACTGAAAAATCTGAAAATTACTTATTATTTAGAGGAAAGAATTATGTCTTCATGGCCATTTGGTACTCCTCAATGTATGCATTGCTTTTGCAGAAAGAGATTTTGGCATTGTATTTTAATGAGTGTTGAGTTTAATCCTTTATTGCTTGATGAGTGCAGATGACATATCTGGAAGAGTTGTCAC
>V300016263_L3_WHPEAkcfEAAARAA-541_1_paired_trimmed_paired_merged_contig_93178
GGGGTGATGGAATTATTAATGAGGTAAATCCTTTGCTACTTCAATGTTCCCGGTACATATCCATGATTCTTATTATTTTCTCTCCCCTTCACTCCACGACGACACACCCCCCCCCCCAAAAAAAAAAAAACAGATACTTTAACTGTCTACAACATGTCATTTTCTATCATGGGGGGCTATAGATTTTGTATCTGAAACCAAGGATGATGAAAGAATCCTTCCCAGTGTGGTGCATTGACAAAGGAAGATGGCTCTTTGGATGAAGCTGAAATACCAGACGTGGGAGAGGATGATTTGACAGAGATCTTAGGTGAAAGTCAGTGTGGTTGGGACCGTGGACAGCAACAAATTGTAGGGGACACACAAAATGCAGGGAAATCAGATATTTAGAAGAATGAAGAGATGTTGGGCAATTGGAGTTCGGTGGGGAGCT
>V300016263_L3_WHPEAkcfEAAARAA-541_1_paired_trimmed_paired_merged_contig_93179
GATGGCTCTTTGGATGAAGCTGAAAAGGCAGACATGGAAGGGGATGATTTGACAGAGGTCTTAGGTGAAAGTCACTGTTGTTGGGACCGTTGACAGCAACAAATTGTAGGGGACAAACAATATGTAGGGAAATCAGATATTTAGAAGCATGAATAGATGTTGGGAGATTGGAGTTCGGTGGGGAGCTAGTTTGTATAAAAGAAGAGAAGCTGCGGTAGGATCTGGAGTGGAGCAAGCTGGACAGTGAAGATAATTGCAAAAGATCATAATGTTTTGGAGAAGTTGGGAGATTTGATGAGCAAGTTGGACATTTTGTCGTTTCCACTTGGGAGAAAAAGAAGCATTCAGAGAATTGAGTTGAAGCTGGGAGGTTAATAA
>V300016263_L3_WHPEAkcfEAAARAA-541_1_paired_trimmed_paired_merged_contig_93180
CAATCTTCAAAAAGGTTGTCTTGAATAATATTATGAGGCTTCTCAAACCAATATGAATCAAGATCTGAGATAAGTGCGTAACTACCGGCTTTGTGACCACTTTATGTTACATGAGTTACCATTCATTGTATTAAATCCAAAAGTGCTAGAAGCAAATTAACCGTTCAAATGGGAATTATGGCAAACAATGTTGTCATACAGTAACAAAAACAAATGTGGCATCGCATGCGTGCAGGATAAAAGGTCAGCATGCAATTTCTTTTCTTTTCTCTCTTTACATACATTGTTCCTACTCCTCTTCCTCCTTTT
>V300016263_L3_WHPEAkcfEAAARAA-541_1_paired_trimmed_paired_merged_contig_93181
GGCAATTGTTTGGTTCCCTTTCTGAAGAGAAAGCAACTGAAACCGATGATGGGTAGAATTGGCAAGGGATTGTTGAGAAAAATTCTGACGAAGATGCTCCCATATCTCACGAGAAGTGGACAGCCCAACAGTCAAAGAAAGAACGGGCTCAGTAAGCGTAGCACGTAGCAGGCTCACAAGTGTCTGATCAGTCTGGTACCACACAAGGTAATCGGGATTAGGAGTCGTAGTGACCACAGGAGGAACCACCGTAGAAGTAACATCAGAATCAACAGAAGCAGTGGGGGAGGCAGCAGGCGCAGGGGTGGTGATAAAGAGAGGAGGACAGGGGTGAGTTCCATCAACAAAACGCCAAAGATTTTGGCCAATCAGAAAAGGCTTAACCTGACTTTCCCAAGGAAGATAGTTGGTTTCAGAAAGCTTAACGGAAACGAGGGTAGAGATATTGGGGATTGAAAAGGTGGAAGATGAAGTTGTGGAAGCCATGAAAAAAAAAAAAAAAAGGAGGATCAGAGGCTCAATACCATGTAATCTTTTGGATTCTCATTATC
>V300016263_L3_WHPEAkcfEAAARAA-541_1_paired_trimmed_paired_merged_contig_93182
CAAGTAAGAAAAAATAAACAAGCAAAAAACTTTACACAAATATCAATTCAAATATGCAAAAGGAATAATCACCAAACACAAAACCAACAACTCAACAACAATGCACCCAAAATCACCAAAAAAGAAAACCCATTTCACCACTGAAACCAATTAATAAAATTTTCCCATTTTCTCTCCTCCTTCGATAAAATTTTCCCAGCAACAAACAGAACCCAAACAAAAGCAATGGGAGAACAATCCCCGATCTAAATGCAACGAAAACAGCAGAATCGATGCTAATGCAAGGCAAGAGATTGACATGCACAGTAGAGAGAGAAAGAGAGAGATGGGGAG
>V300016263_L3_WHPEAkcfEAAARAA-541_1_paired_trimmed_paired_merged_contig_93183
TTAATATAATGAAATTGAGGTGAATATCACATCTCAAAAACTTAGTTTGGATAAATACGAATGGACTAGCAAAACAGGTTTACAACATAAACCCATAACTTGTATATCAGGAGAATGAAATCAATGAATGAGCTTCCAAAGTAAACAAACAACGCTTAAACTTCAAAATACTGCAACTAGGTGGAGAAGGATGACATGTTTACCTCACACAAGGGAAACAGTATTCCT
>V300016263_L3_WHPEAkcfEAAARAA-541_1_paired_trimmed_paired_merged_contig_93184
GGGTATTTATCTCAGATGATTTTGATGGTGAACTGGTAAGTTTTTACATTTTGGAAACCACATGTATTTGAGCTTCCATTTTGTTCTTTGTTTTAGTGAAGATGTTTTTTTGTTGCATATACTGTTGTGCGTTAAATTTACTTTGTGATTTTACTTTATGATTTAAAAACAATTCATACATCATTAACAATGCTGTTGTTCTACATTCACATACATATAATTTTTTATATAGCAAATCCACATTCGCATGCATATTCAACTTGTGATGTATAATCTGGAATGTTGAAACTATGGTTCATCGCTGCAATACACTGAATTAGTCTTTTTGCAGTTTCCGCGATACCTGAGCTTTGTT
>V300016263_L3_WHPEAkcfEAAARAA-541_1_paired_trimmed_paired_merged_contig_93185
CCCCGACTCACAAGCATTGCTGACAGTATGGAACCACTTTCCCCTTTGGACTTTTTTTATGTAGTGCAATAAATGATCGAATCTTAATATTACCCATGTTGTTGGATGTTGCATATTAATAAATAATATTAGAATAATACTGCTTGGCTCCTTACCCCACAAGACAAGCTGATAACATGTTGCATGCGTCCAAATTTTTCATTTTCCATTTACTAGTTTCAGTGCCAACGTGCACATCAACACATCAAATTATCATGCTTTTAAGGAGCCAAACATTGTTCAGCCACTCGGTTTATATTCAAGATTGCATATGTGCTCCTGTGTGGTTTGCTCTAATGAAAATATTTCTTTCCTATTGCTCTTCTAAGCCACGATTAAATCATTTTATATTCATATCGGTGCATTCTCAACTTTATTTATGCTATGTACATGTTACTCTAACAATGTTGCTTCACTTATTTCTGCTACAGATTTAAATTATCGGCAT
>V300016263_L3_WHPEAkcfEAAARAA-541_1_paired_trimmed_paired_merged_contig_93186
ATTTACACTAAGAGATTACGTACAAGTAAAATGGCAGCTTTCTAAGTACAAATCAGAGAGTAAATAAATTGTTCCCATCATCAATTTGCACCTGATTATACTAACTTTATATTAACAACCTATGAACAACAAAAATGATTCACATGCTTTACTTCTCAGGACTTAATTTCTTACTTCACATTCTTCTCTTGCCCTGCATTCGGAAACACTTTGAAAC
>V300016263_L3_WHPEAkcfEAAARAA-541_1_paired_trimmed_paired_merged_contig_93187
AGCCCTTACCTGACAATTGTAATATCAGCTAAGTTTGTATCTCTATTAATTCGGTCCTTTCTACCTGCACTCCATTAACATTCTGCACTTTCATATTGTTAGTAAGAGCAATGCTTGGGCCATCGGTAGAGATGGGAGCCTCCCACTCACACGCTGGCTGGTGTTCCTCGAAAAATCCTTCTTCATAATTGTCCTCTCTACATCACCAATTTGAATTGATCCACATGTTTAGCTTGTTCAACTACAAGAGAGGGGTGTTGAATTATAAGTCTATAGCTGATTAGTATTAGTGAAATAAGATGAGTTTATTTGTGTATTCACATGAGCATATCTGCCAAGTGTGAGGTCAAAAGATGTAAGGCTAAAATAGCCATGTGTAGTGATCCTAAATTAGCTAGATGTGTGGTTGAGATCAAGTGTGATGTGTGTGGATCCAGCTAAGGCAAAACGGTCATGAAATGCACGTGTGTGTGCTTAATTTTCCATTAAGAGAAATATATTCCTCTCTGCAACTTCTGCAAGAGAGAAGAGAACATTCATTCCTTTTGCATCCTTCAATCCTCTCTATCTCCATATCTTATAACCCAGAAAAATAAAAGAAAACAACAAGGGGATCTTGTTGATGTTGAGTTCTCATGTAATGCATATGCATATCAAGATTTGAAATTTTGACCGTTAATTTTCAACCTTTGTGGAATGGAGTACATACTACATATATGAGTTTGCTAAATTTTCAATTAAAGAAGGAATCGTTGATATACTAATTTTAATTGATCATCAGGAGTCACCAGATTACTTGAAAGAG
>V300016263_L3_WHPEAkcfEAAARAA-541_1_paired_trimmed_paired_merged_contig_93188
TTACGCCTTCTTCAAACTTAATCTGAACCAACAAAGTAATCGAACAAAATTCATTTACGGCCAAATCAACTAAACCAACAGTTTCATAAATAGTTTCCAACGTTCCAAAGAACCATTTTGAATTATGTTTGTTCTTTCAAATTTAATGGGCTAGCTTTCAAGAGGATATAAACACTTGGACAAAAAAGGGCACACTTGGACACAAAAGGGTTGGATCATGCAACCACCATATACTTTGGGTGAAGTTCTATTACGGTTCTGCAGTTTACTAATTGCTACAAAAAGCTTAGTTCCATCAATAAAATAGCACGTGAGCGATACATGTGCAAATAAACTTGGGGTTCGGGGAGGTGTAAAAACATCTCACGTGTGCCGCTCGCGTGCTAATTTCTTAAACAAATGAGGTATTTAAGCAAACCATCTTTGAATTGTAACAATTAGTATCTACGAAAGTAATTGGCCACAAATGAAATACTCAAAGTGAAGTAAAACTTCGCCCAAACCACATCAAAGAAATTAATCAAATCAAGTTCATACATACACTAAGCAATGAAAAGGGAATGAATTAACCAAACCTGGACGCGCTTGGGGCTTCGGAC
>V300016263_L3_WHPEAkcfEAAARAA-541_1_paired_trimmed_paired_merged_contig_93189
CAATGGCTTCCAAATTACTGAAACCGCTCTGGAAGAAGCCTACCAAGAAGCCGAAAAACGCAATCTCAGAGTCAAAGGCGTCTTGGTCACGAACCCATCAAATCCATTGGGCACCACAATGACCAGAAACGAACTCTACCTCCTCCTTTCCTTCGTTGAAGACAAAGGCATCCACCTCATTAGCGATGAAATTTACTCCGGCACGGCTTTTAGCACCCCATCCTTTATAAGCGTCATGGAAGTTCTCAAAGACAGAAACTGTGATGAGAATTCCGAAGTTTGGCAGCGAGT
>V300016263_L3_WHPEAkcfEAAARAA-541_1_paired_trimmed_paired_merged_contig_93190
TAACTCAACTATGCCAGGAGAAAGCCTACATAGAATTAACACCATGACTAGATTCAGAAGATTTTTGGTCATCAAATTGCCAAAAGTACAAATAATAAGCAGACCCTAAACTACTTTATTTCTACGCTTTTACTGATATCCTTAGAAGTAACTATTAGAAAGTCATTAAAGCAATCTTTGTTGTCGGTATGACAGTTTAGGAGCCATCTTTATTGGAAAAATTTGGCCATTATACTCAATGGCTTGGCTTGAAAGAAGTACACCAAAATTTTTACTCAACTTCAGAATTCCAGGTCGAGGACAGTTA
>V300016263_L3_WHPEAkcfEAAARAA-541_1_paired_trimmed_paired_merged_contig_93191
ATTTTATTAGACATCTTATTTTTTTTTTTTTTTTTTTAGGGAAAATAAGTGACAAACAATTAATAAAATACAATAAATCAGCACGAACGCACGATATACATCCAGAGTCAGTCCCAGCCACTATTTATCACCCTCCCATTTGTCCTCTGGCTGAGTGAAAGAGAAACAAAGAAAATTGTCCCCTTTTGGAACCCTTTGACATTCAGGGGTCTTCCAATACCACGACAGGTCCATGCCAGCTTTTCTTCTCCCGCTAAACCCCCAAAACTTTGACTCCAAAGCCAGCTTCCCACCCCGCGCGCACACCCCACCCCCCCCCAAAAAAACCCCAAAAAACCAGCGGCAAAAAAGCTCAAAAAACAGTCATATCTTCACGGAGAAGCTCCCCGGTCAAAAGTGTCCTCTTTTCTGAGTCGTTTTTTGTGGGTTTTAGGCACCATTTCAGCTCTGCAATTTTCAGACTCTGATACGAGCAAGTGTCACTTTGTGGGTTTTTTTTTTTTTTTTCTTTCCGGGAAGGTGAAAAATGCAAGTGAGAAAGTCAAAGTTTTGGACTTTGGAGTCTGATTAGAGGCGTTTGAGAAATTTGCCCTCACTTCTGGGTTCGTGGAGATTAAGGCGGTTTGGAGGGATGAGCGGTGGTGAAGGTAAAATGCTGGGATTAAGTGTGAAACAACACAAGCGTTCAAAAAGCTTTCCTGAGAAGAAAAGAGTGGAGGAAGATGATTTGGATAGTTCCGGTGAAGCATCAGACCTTGTAAAGCTGGATATGGGACAATTCAAGGGCCATGTTACGACCAAGAAGAAACAATCTCCTACCGTGGAAGTACACAACTCTTTAAAGCAAGAGATTCTACAGCTTGAGAAAAGATTACAAGATCAATTCGAGGTCCGTCATGCTTTAGAAAATGCATTGGGTTATAGGTCTTCCATCCATCATAATACAAATGCAAGTGTGATGCCTAAGCCAGCTACAGAATTGATTAAGGAGATTGCTGTGTTAGAATTAGAAGTCACGCATTTGGAACAATATCTTCTCTCGTTGTATAGAAAAGCATTTGATGGACAATTTTCCTCTGTTTCCCCATCTAAGAAGGATGAAGGACTAAAACCAACTCTAACAACCCCAAGAAGCAGGTTCCTGGAAGTTTCTGAACCTGATATGCCATTGGAGAGGGAAAACTTGGCAGTTCAATCCAGTGGTCAGTCACTTGAAAATTCACAGAAGGAATTCAATGCAATTGGAGGAGAAGAGAAACTATTAGATTCCTGTGTTCACCGTTGCCACTCCTCACTTTCGCAACGCTCTGCATTCTTAAGTAGAACTTCTCCAGAAGAGTCTTTGGCGAACACTTTGCGTTCCTGTCATTCTCAACCATTGTCTATGATGGGGTATGCTCAGAATACTTCATCAAAT
>V300016263_L3_WHPEAkcfEAAARAA-541_1_paired_trimmed_paired_merged_contig_93192
AGAAGAAACGGCGGGTTATGATGATAGCATCGACGTCGTCGTCGTCATCGGGGATGGGGGCCACCACTTCCTTTAGAACTGAGGACGAAGATGATGGAACCGTAGGGGTAATTTCGTCATCTCCTGAAGCAGGTTTTGAGATGGAGAGTCTTAATCGGTATTCCACGTCACCGGAGGTCCAGACGGCGTCTGACTGGTTAAGGCAGAGGCGGTTCGTGGATCAAGTTCGCGCTGTACAAAACCCGAATAATATGAATCCGACGGCGTCGGGTCATAGGGCGGAGAATATCCGGAATAGTAGTAGTTCCGGGTACGGGTATGGGAATGGGAAT
>V300016263_L3_WHPEAkcfEAAARAA-541_1_paired_trimmed_paired_merged_contig_93193
GAAATTAATAGATGAAGCTCTCAGTAAGTCTTATGAAATTTCGCTTGGCGGTGGAGCCTTTGGAAATTGCCTGGCTATCAATAGCAGACTTCTTTTCTGCATTCTATTGGACTGCTGCTGCTGCTGCTGCTGTGTGTGTGTGTGTGTTAGTGTGTTTATGCATAGTCTTATCTTTTCTGCTTGTAGGCTATCAATGCAGATTCTATCTCC
>V300016263_L3_WHPEAkcfEAAARAA-541_1_paired_trimmed_paired_merged_contig_93194
AAAATCACCACGCATCTCCCCACCACACTCTAGTAGACTATACATTCTTGCTACTTCAAATACCCGAAATTCCAATAAGTTGAATTGTAAGAGTAAACACAGGTTTTATGTTAATATACTAGCCAAGAACACAAGAATTAACCAACTAAATCACAGCCGTTGCATCAAGTATGTTCTATATATACAAATACTGAAGTATTCACAACAATACATATCTGAAGACATGTTCATGGATGAAGA
>V300016263_L3_WHPEAkcfEAAARAA-541_1_paired_trimmed_paired_merged_contig_93195
AAAATCACCACGCATCTCCCCACCATACCCTAGTAGACTATACATTCTTGCTACTTCAAATACCCGAAATTCCAATAAGTTGAATTGTAAGAGTAAACACAGGTTTTATGGTAATATACTAGCCAAGAACACAAGAATTAACCAACTAAATCACAGCCGTTGGATCAAGTATGTTCTATATATACAAATACTGAAGTATTCACAACAATACATACCTGAAGACATGTTCATGGATGAAGA
>V300016263_L3_WHPEAkcfEAAARAA-541_1_paired_trimmed_paired_merged_contig_93196
GACTGTGGTTGCTTTCAACTCAATTATTGCAGCTTGTAGCAGAGTAGGGTTAGAACAAAAGGCCTATAAGACATGATAAGAAAAGGATTACCCCTGACTGTGGTTGCTTTCAACTCAATTATTGCAGCTTGTAGCAGAGTAGGGTTAGAACAAAAGGCCTATAAGACCTATAAGTTTATGATTACGTTTGGTGTAACTCCTTCTACTTCTACATGTAGTTCTTTGCTTATGGGTTTATCCAAGAAGGGGAACCTACAAGATGCGAGAGAGCTTTTGTGTAAGATGATAGAGAAGGGGTTCCCTATAAAAAAAACTGCTTTCACGGTGCTTTTGGATGGGTACTTTCGAGTTGGTGATTTGGATGGGGCTCAAAATTTGTGGAATGAGATGGAAAGAAGAGGGATATGTCCTGATGTTGTTGCCTTCTCAGCATTTATCAATGGACTATGTAA
>V300016263_L3_WHPEAkcfEAAARAA-541_1_paired_trimmed_paired_merged_contig_93197
GAATCCGAGGGAGCTGGACAATAAAAAACACAAATACAAGAGAAACAGTTAGTATGCAAATTTCCCTAATTTACCACAGATATGCAGGCTAAGATACGTTTGGAAAACAAACGTAAAATAGCCATTAGGAGGAGAGAGAAGGCTTTGTTACTTTGTCGTAATAGTTTAGATGGTATTAAGACGCATTAAGCATGACTCTGTACTTGAGTTAATATTCCAACACAAACAGTTGAATAAATGACGTGGTAGATTTGTAACACTTCTTAGTGTTATAAATCAAGATTTAAAGTCATGGCATGCCTTATGTAGCATCGGAATTTCGTAAATGCAAGATTAACAACAATGTGCAACACTGACCTGTGTTTCTTTCACAGTGTACCTC
>V300016263_L3_WHPEAkcfEAAARAA-541_1_paired_trimmed_paired_merged_contig_93198
TTGATTTATCTCAAAATCAGTTCACGGGTTCTCTTCCCAAACAAGTAGGAAACTTGATAAATTTGTGGCACCTTGATATTTCTTACAACATGTTATTTGGTGAAATTCCGGCAAGTTTTGGGAGTTTTATAAAGATAGAGTATCTAGGCATGGAAGGGAACCTCTTACAAGGAAACATTCCGTCCTCTTGGAGTTCACTGAAAGGAATTGAAGAATTATATCTCTCTCACAACAATTTGTCAGGCACAATTCCAGAATTCTTGGAGCGCTTTCAGTTTTTGGAGTCACTAGATCTATCATATAACAACTTGGAGGGTGTGGTACCAACAAAAGGAGTTTTCAAGAAT
>V300016263_L3_WHPEAkcfEAAARAA-541_1_paired_trimmed_paired_merged_contig_93199
AACAAACAACCAGCCGTATGCCCAGAAGTATGAGATCGATCGACGACTGTTTGGTTTGAGTTTCTGAAGCTCCAACTGCAATTCAGAGTCCAAAAATGTATATTGTTTGTTTGGCAGCCATGTCATTTCACTAATTTCTATTTTATTTTTGTTTTAAACTTAAATTGTTTGGGTTGTGATTTCTACATATTTTCTCTCCTCGATCTCTGATCTTTCATTTATTACCCTCTCAATTCATAACCAAAACAAAAAGTGAAAGAATAATACTAGGTAGGTCAAA
>V300016263_L3_WHPEAkcfEAAARAA-541_1_paired_trimmed_paired_merged_contig_93200
CCAACCAGTCTTTTGATTACAAGGTAAATATCCGTTTACCATTTTGTTCTGACTATTTACCATAGCATGTTACAGTCTTCAAAGGTTTCCTCTAGTAATCTAAACCATTTCTTAACAGCTAGAGCACATTTAAAATTATAATCATTACTCCGCTAAGTTGAAAAGTGAAATTCCCAGTGGGGTAAATCATTCCTTATGACATTAATATCTTATTTGATTTGCTTTTTCCTAGGTGAATTTCATTGACCTGGATTT
>V300016263_L3_WHPEAkcfEAAARAA-541_1_paired_trimmed_paired_merged_contig_93201
TCATACAGATGAAGAGCTTTAATCTGTCCAGTAGTTACAACAGTTCAAGAAGGGAAAAAAAATGTCAAAATGGCCATCAAATAAGTAGGAAATTTTCTTTCACAAATGTTGAAAGTACATAACCATTTGCCTCAAATGAAACAGAAAAGAAACAACTAGGGGAAGAGATGGTTTCGTGGGGTACCTTCTGACATGTTTCTTGG
>V300016263_L3_WHPEAkcfEAAARAA-541_1_paired_trimmed_paired_merged_contig_93202
GGGAGGCAAGGGAGGCAAGAAGAACAAAAAAGAGGATGAGTTGTGAATCGGAGGAGATGATGATGCAAACACTAGATGATAAAAATATTCTTAAAATGTGCAGTTTCGTACACACAAACTAGTTATAATTCTTTTCGTCAAATTTGGATGCATAAAGTAGATTTCCAATTTAGCGGAATATAAACATTTATCAATAACTGCCTTTGAAGCCTCTAATGAGAAAGAAAGAGACGTCATATATGTAGGTTTTTCTGACAAAATAAATATCTGTGCCATCTTTTGCACAAAATGAGCGTGTA
>V300016263_L3_WHPEAkcfEAAARAA-541_1_paired_trimmed_paired_merged_contig_93203
AGCCGCAACTCCAGCATAGGTAACAGATTGATCATCAATCTTATATTATGGTCTATCTGTAGTCATTTGAGAACTAAAGTTCAGAACGATTAATTGTGGGTTGTGGTTATGTGAAAAAAAAAAAAAGGGAGGGCTCTTTTTCGTTGTTTATATAAGTTGGAATTTGAATATAATTCTGGTCTAGAATTCTAGATATATAAGTGCCTCTTGAAATGCAGCTGAACGAAGTCTTCCATCATATCTAAATTCAATTCCTAAGAGGGCATCCAGCATGGCATGAGCGGCACAGATTTCTGAATATATTAACATAACATGGTAGTGTGCTTTTGTTGTGTCAAACTAATGCTGGTATTTCATGTTATACAGAGGCATTTGCAGTCTGTGAGAAT
>V300016263_L3_WHPEAkcfEAAARAA-541_1_paired_trimmed_paired_merged_contig_93204
TAGCTTTCAATAGAATGATTATCCATTAGTCAAGAGTCTGGAAGGGTAACTAACAGAAACAAAAACCGATAAAAAATATTTTCACAATGGTGGATGCATTTATCTGTTACTTATGGAACTTTGGTTTGGAATATTACAACTAAAAGTACACGGTCCCAAGCTCCCATTATTTGAGCATACAAAAGAAAAATAAAACAAGGCACATATTGTTTTGTTGTCAAAGAAGAAAAAAACGTAATGGTCGAAGTTCTATAGTTTTTCTAGAGGTAGCATAGGTTCAATTCACAAGGGTAGTGTTCGTTGGATATAGTATCTAATTCAGTGAGGATATATATACCAGCTTGTGATTCGTTCACAACCTTAATTGCTTATCTTGGTAATCCAATATCAGTTCGGCCTTGTTTGGTGGTAGGATTGGT
>V300016263_L3_WHPEAkcfEAAARAA-541_1_paired_trimmed_paired_merged_contig_93205
GTCTGGAAGGGTAACTAACAGAAACAAAAACCGATAAAAAATATTTTCACAATGGTGGATGCATTTATCTGTTACTTACGGAACTTTGGTTTGGAATATTACAACTAAAAGTACACGGTCCCAAGCTCCCATTATTTGAGCATACAAAAGAAAAATAAAACAAGCCACATATTGTTTTGTTGTCAAAGAAGAAAAAAACGTAATGGTCGAAGTTCTATAGTTTTTCTAGAGGTAGCATAGGTTCAATTTACAAGGGTAGTGTTCGTTGGATATAGTATCTAATTCAGTGAGGATATATATACCAGCTTGTGTTTCGTTCACAACCTTAATTGCTTATCTTTGTAATCCAATATCAGTTTGGCCTTGTTTGGTGGTAGGATTGGT
>V300016263_L3_WHPEAkcfEAAARAA-541_1_paired_trimmed_paired_merged_contig_93206
TCCAGAGTTTTTCGGAGAGACGATTGACCGGGAAAAATATAAAAGCCCAGCTTCCCCTAGTGACCAACAAAAAGCCATTCTTCCCTTCTTGACGCACAAGCCAAAAAATTATCCAATGAATAAAAATAAAAATAAAATAATCGTTACTTGATTGAATATGAAGATTCTTTCAACCAGCTGTGAAGGAAGAACAAACGAAGATGCACGACGATAAAAACTGAAGACACGACACACTACATGTAGTGAAATGCGAGTAAATACGAGAAGTTCCTTTCAATCCTCCCTTACTCACTAATCATGTACTTTTAATTATTTTCTGTTTTTCTGATTATAAAGGAGGGTTAGTTTATTTATATTCATCATTATTTGAAACGATTTGAATTTATAGCCTACTCTTACTCATCACTTTACCAACTCTTATTACTAGCTAATTAACCCCGTAACTTCACTCATCACATAACTCTTGGACATGCATGCACATATTTTTTTAATTACTTTGAATTTTGTTTTCTAGTAGGGCTACATTCTTAGAACTTGGACTGATATATCATTGTCCCGACTTTAATTGGAATAGTTGAGTTTTGCTTCCTCGGATTCAAATTTGTTGTTTGATTTTTCTATTCTCGAATCTCCTGGATTTAATTTAGAATTCAACTTGGCTTTGGTTACAATGATATATGTGCGAGTTCAGAGGCGGCGTTGGGTTGTGTAAAAGGTGTACTGCACATGCTTCCGAATTTTAGAAGGTTCTTAAAAACAGGAGATTCGAGAATAGAAAGCCGGCGTGATGGGCAATGCATGTTTATAGATTCGAGAATAATTTTGGAACCTTCTATTCTCGTGATGGGCAAAGCTATAAACATGCAACGCCGGAACCTTCAATATATTGTCCTTATTTTTTTGAAAAACTATATTAAAGAAGAATCTTTTATAAATTTCGCACAGAGCTTCCAAAAGTCTTAGAGACGACGCTGTAGTTGTAAGAAGAACTGAAGAACCATATATCTCATCCACGCATTGATATTTTTGTCGTTTTCCACGAGAAACGTGAAAAGCTGTAAACATGCATTGCCCATTACAAATATTGACCAGTAGACGTGTGGAGTATACACTACCTTTGCCTATATAACCCACCCCTCCGGAGATTCATTTGATATCCCAAAAACCTCTAGCTTCTTGTATCCCAAACATCTCTAGCTTCTTACCAAA
>V300016263_L3_WHPEAkcfEAAARAA-541_1_paired_trimmed_paired_merged_contig_93207
AAACTGAGAAAACCTCTTGCGTTGATAGGAATGCGGAGGCCAGAGCAAAAAAATTCAGCGGCGGGTACAAGTAGTAATCTCGAGTTCGTCCATGAAGGATTGGGGGGGGGGGGGGGTAAGCTAACCCAGCTGAATTCGGTCTCGGAAAACTCCGAAAGACGGAATCTTTTTATAGTTCAAGTTGTTCAACGGCTTCTTCTCCTTCTCTCTCTCTCTCTCTCTCGTTTTTCTCTCTCTAGATTTTCTTTTGTCATGGTAATCACAATCTTAAAAAAGAAGACTTTGAATTGATCGAGTCTGACTTGGGAATTTAGGGCGCTTTGCACGTAGCTTTTGAGACTGACTTTGAGTAATCTATGCAATTTTGACTGCACGTAGCTTTTGCATTATCGGTAAGTAAAAAGAGATTTTTCAAT
>V300016263_L3_WHPEAkcfEAAARAA-541_1_paired_trimmed_paired_merged_contig_93208
TCATCAGCCTTACCCTGACATATGTGTAAAGCATCAGTATAAGTGAACTATTCTGATGCCTTGAATTTGGAAATAAATTGTACAGAACTCTGATGATTTCATATGCTATAATCTACTGGAAAAGTGACATTAATAGGTTAAAGAACAAGAGAATACATACTCGTGTACACACTACACACCTAAGAAGCAAAATGGAACTTCCCAACAACTTTTTATCACAATGGACAAATTTCACATATATGGGTTACCCAACATTTATTCAAGATTAAGTTATTTA
>V300016263_L3_WHPEAkcfEAAARAA-541_1_paired_trimmed_paired_merged_contig_93209
AACATCAATTCAGAGATCAAACTTGGTAAGTTGTTTACTGTTTTCCTGTTATGGGTGAGTTATGGTTAGAGTTATTCATGGCAGCCTTGCGTTCTCCGTACTTGCGGGTGTATGTATTACACACAAGTATTAATCACTGCTAGTGATTTAGAGTGCCGTGTTTTTTGAGTGGTTGCTAGCAAATCTTGGTCTCTTTTGGATTCTCCCCCCTTGACCAGGAAAAGAGTGTGTGTGTGTGTGTGTG
>V300016263_L3_WHPEAkcfEAAARAA-541_1_paired_trimmed_paired_merged_contig_93210
CTGCTTTTTCTTCTTCTCTTACATCTTGCCCTTTTTTTAAACCCTAATTTCAGTTATTCAGTCCTTTTCTCTCACATCCATTTTTACGATTTCTCCTTGCATCTCCTGACACCTGCATCTCCAACCTCTCCATTAGTTTCCCTTTATTCCTACCAAAAATCAGATTTTCGAGTTCTGGACTCGATTTGGGATGTAGATCTCTATCCTATTGCCCCCTGTTTTACCGGCATGCCAGAGAGTTTTGGCGAAGTGTTATGCGACCTCCGTCGTAGTAACGGTGTTTTACACATCCCCTTGGCCCTCCCCACCCTTGTGTTGTGTTAACTTGGTTCTCTTCTTGCAGGTGTGATGGTTGGTGGTACGGATCTACATGGCTCGGTCGGTTGCATCACTTTGAGATTTGATTTTTGATGTGGAATTTCTTTTCATTTTTTGG
>V300016263_L3_WHPEAkcfEAAARAA-541_1_paired_trimmed_paired_merged_contig_93211
GGAAAGTGTTTTCTTCTTTAGATTATCCTCTAGAAACAGTGCTAGACGCGCCATTACAGCGAGTGTAATACATGCAATCGATATAGAAAGAGAAGAACGTCTGGGTATCGGATTAGACTCATTTAGTTCGATTTCATCTCAAACTATCATCACGACTAACAATCTTACATTTATATTAATATATGGTGATATTAAATTATAACATATACTCATTAGCAACCCAATAAGTTGATTTTCTACCTCTAGGTTGTATTTACGTAACC
>V300016263_L3_WHPEAkcfEAAARAA-541_1_paired_trimmed_paired_merged_contig_93212
TCACGAGATTGTTGCGGAAACAACAGTAAGTGTTCCTTATGAGTAGCCCTGCATGCATAACATATGTGATCTTTAGCATTTTTCATCAAATTATACTTCAGTCGTGGATAATATATGAGAAGCATAATCACAGTTTCCGTTCTGTCTTATGCAGAACCTTGGAACAAAGCCCTTATGGTACGTAAATCTACTTGAAACTTTTTTTCTGAAAATTTCGTTCCTCATATCTCCCTTCCCAGTTAAACCTCTCAAGTCTTGGGTCCTTATATTTCTCGTTCAATAGATTAATTAGTTTTCGTTTCTTTCTGCGTGGACAGCTTCAGCATCAGCTGCTTGCTCAT
>V300016263_L3_WHPEAkcfEAAARAA-541_1_paired_trimmed_paired_merged_contig_93213
AATAATTTTTTTTTAAAAAAAAAAATTCTGATTTTAATTAAATTATATAGTTTCAAAACACAATAGTACTGCACACGGTTTGTAACTCAATAGAGTTATTGAGTGAATAACTCAATACAGAATCAAAGCCAAAGCATGTTCCTTTGACAAATTTGAAAACATTCTTCCGGCAAGGCTTTTCTTTTCTTGTCAATCCGTCAGTCAGTCAGCTGAAATCGCTCC
>V300016263_L3_WHPEAkcfEAAARAA-541_1_paired_trimmed_paired_merged_contig_93214
ATCACCCTAAATTAAAGGATTTACAATGGAAAATGACCCAAAGTTAAAGGATTTAGAATGTACTTAGCCTAATAATGTAATTAATGTTTTTCTTTAGATAGCTTTATTGAAAGTGACCTCCTTAAATAAAAACAGAAATGCGGATTTGACAAGAACGGTCCCATGGTCTAGTGGTCAGGACATTGGACTCTGAATCCAGTAACCCGAGTTCAAATCTCGGTGGGACCT
>V300016263_L3_WHPEAkcfEAAARAA-541_1_paired_trimmed_paired_merged_contig_93215
AGGGTCCCAAATCGAAGGTTCGCCCAGGCCCCAAATTCTTAGGGCCAGGCCTGCCAAACACTGATGAAAACAACCATGTTGGGAGTTGAAGACGCGGCATCGGTGATCAACTCCTCTGCCGCCGTCGTTTTTGAACAAAATCTGCGATATGGTGGATGACCCCGCCACCGACGCTTTCGTCTCCCTCCTGGAGCATCGGCAGCAACAGCTTCGATGTCTGGAACGTCCCCGAGTCCTTGAGGGACCTCCTTCCCAAGTATTTCAAGCACTACAATTTCTATAGCTTCGTCAGGCAGTTGAATACT
>V300016263_L3_WHPEAkcfEAAARAA-541_1_paired_trimmed_paired_merged_contig_93216
GGCTACGTCCAAGTAATTGTTCTTCAGTTCTCTAGTACTGAATCCTTCATACCTGGTAGGTAAAATTCAATTCAAAATTCATCAAAAGTAAGATCTACTTAAAAAATGGCACAATTAAATTGAACTAATATCTTACTCACTATGACTACAATGCTTGAGAGTGGAAGATTTGAAAGCCCAAATCAAAATCTTCAAAAACCATTAAAGCATTATGAACTTCAGAACTTATATTTATGTATGCATAAATGTGTAAAATCAAATATTTGATTCATGTGGCTCGCTCAATATCTGACCATAAATAACACAGATTTCTCATGGAAGAGTCTGGAAGCTCTACATTGCAATGTTTAAAATCAAATACCCTAAGCCGTAGTTATATAAGTTCATTGTTTGTTGACATTTGATAAATATGAGAGTTAAATAGACCAATACATTATGTAGCCAATTAATAACTTCTGCAAGAAGGAACTAAGGTACCGCATACTTGTGTATGAAAAAAAAATACAAAATACGGGAAAGGAAAAAAGAGATAAGAAAGTACCCATCAGCTCCCA
>V300016263_L3_WHPEAkcfEAAARAA-541_1_paired_trimmed_paired_merged_contig_93217
ATGAAGAAAGGGGGAAGAACATTGCAACAAACTCATTTTTGCGTCAAACAAAAGAAAAAGGAAATTGCCAAATAATACTACTCTCTCTGATTCAGTTTGGGAACCAAACCCTATCCGCATATGTCACATTGCTATCTTGCCTTCCAAACATCAAAAGTGGCGGCCGGAAACGCGCATGATAATTGACACAATGTTCCCCTAAATATTTATAAATCCAAAATACCTACACGCACTCCGCTGCCCTTAATTTTCAGTTTTTCCCTCCACTCTCTTTTCCCTCTATTGCTTTCTTCCATTTCAAGGCTCCGTTTGAATCTCTGAAAATCCCAAAGTACCCAGAAAGCGGGAGAGAAAA
>V300016263_L3_WHPEAkcfEAAARAA-541_1_paired_trimmed_paired_merged_contig_93218
TTAATGTCAGTGCACCTTCATGCCATTGTTCTGTACCCACTAATGAGTTCTCTGTTTTGATCAATGAAGTTAATGGATCATGCTCTTCTCATTTTCATGTGGTTTGATCCATCTTCATTTTGGAAAAATAACAAACAAATAAAGAAGAATAACTTAATGACCTCTCTAAAGTTCATAAAGTTTTCGATTTTAGTTTTCTTGAATCTTTGGCAACTCTGATCTGGATTTGAAAATTTTAAATTTATTCTAGTTTCTAGGTGTCATAATCAAAACAAACTAGAGGGAGAATTCAGAGGAATGGGAAGGTTGCATAAAAATCAAAATTTTCATTTTCATTTTCATTTAATGGCTAAAATGGATATCGAAAGTCAAACACCATTTAGACATCTATTAGTCCAAAAGTTTAAAATAATGGGAAAGAGAGGCAACAATGTAAATTAATGTCGCACTTTTAACAACTTCCTTACCTGTTGGTTCTCATGTACAGCTAAAGCAAGCACAAGCATAATACAACAGACCTTGGGAAACAGAAAAATGCTGCTACCAACACAAGAGTTTTAGAAAACAAGGGTTTTAAACCATGGTAATGACCTAAACCATCCCGTAACCATATAGGAAATGGCCCAGACAAATATGTGAACTTAATAAACTGACAAGCCTGCAGCTGCCATTTAAAGAAAATCAACCAAACAAAAATCTGTGTAATTTTTTCGATACTTGTACGGTAATGGCACCTGCAAAATAGTTTTGAACTATTGCTTTGAGCACTATCTGAGCTTCAACGTGGCAAACATCAAAACAATAGCATGTAGGGTATGTATGACATCCATGTTACTTAAGTATGTATTCACGCCTGTGAAGAAATTCCAACCACCAAATAATACATTTACTTGGTATTTACGTCTGTTCCAACCACCAAATAAGATGGGTGTTTTACTAAATTGGCAGGAATTTTGCCACTACTTAAACAGTTTATGAGCTCATTCTTTGACTTGCTTCCACATCATATTTTTCAACGTAAGTTCTGGATTTCATGCTTAAACAGTTTATGAGCTCATTGTTTGACTTGTTTCCATGCCATATTTTTCAACATAAGTTCTGGATTTCATACTCCCTCCCCTGTTCTTATCAATCTGAAGATTCTATAGAGTTGTAGAAACACAAGATCTAACATGACATGAGGCCTAAATAAGCAAGATGATAGTGTTACCTTTCCTTCCAGATCATCCGTAGT
>V300016263_L3_WHPEAkcfEAAARAA-541_1_paired_trimmed_paired_merged_contig_93219
CAAGTTCTCGTTTTTCTCGTACAATGATATGATAGTTTTTCTGTATTTAATGTAGTTGTGACAAGATTGTGGCTTGTTGATGGTGTTATGTAAGTTGGTTAACCCATGTTGTGTAGAGGTAAAAGCTTGAAAATTTAAAATGTTGAACTATCATGTGTGTTTTCTCTTTATAACCGTTTGTACATTTAAACTGAAATCATTGATGTGCATAGTTGTATATTGTGTTCATCGAAACTAATGGTGCTTTCTACCTTCATTTGGGGAAATAAGGTTAGTTTAGTTGATTGAACGCCGTTGAGATTGAAAGTAATGGTGGTTTCTACTTTCATTTGGGGAAAATAAGGTAATTTATATTAATTTGAACATTATTGAGAATAAATTGTTTGAAAAAGTTTGGTGGAATTAAGATGGGGGTATGGGGGGTCACACATGTTTTTCCATTCTCTATCTAGTGGGGAGGTGTAAGGAGG
>V300016263_L3_WHPEAkcfEAAARAA-541_1_paired_trimmed_paired_merged_contig_93220
TAGGCCGATTTTTAGAACACTGGAAATTTGGGGTCAAAAATTTCTTCAAAGTTGTAGATTGTTACAGTCCGTCCTCGACTTTTCTTCTAAATTATTATTATTTTTTGCAAAATGACCAAAATGCCCCTAAAAGAGTAAATTTCGTCTTTTTGGGACCTTTGAGCTCTAAACACTTGGCGGCTAATATTGTATTTTATTTAAATAGTACTCCTTGTTATGAACGTGTGATCGCAAATAGATTTGGATTCAAGGTTTGAACAATATAGTTACGAATTTTTCAAATTAAAGGGCAATTTGGTAAGTTAGAGGTGAACTTTCTAGAAGTCAAATCGACTATGTTCTTCTTCCCTTCGTGCAGAAGCTGCTGTTCTTGTTTTTCCTCTCCTTTGCCCTCCTAACCTTCAATCACCATATCTTTTTCATTCGGACACCGATTTCGACTAATCTTTTATCAAAATTCATGCCGTCGTCTCGCCCAACATGTCACCTTTGAATCTCTGAACAACCACTGCACCAGGCAGATTGAAGGCGGGGAAAGAAGTCACCTTCGTTGGAAAAGTGGATTTTCCGGCCAAACCTGCGAAAATGGGTGTCGACAAGGAAAGACATCACCTTTGCTAGAAAATTCGATTCGATTATTATGATTATGGTGTTGCTTTATGATGATGGTGATTTACGAATTTGGATACATGATTTTTGGGATTTGAGATACATGAGGATTGCTATGGATTTGTAGTATTTATCCATCTATGTATGTATAGATATGGTATTGTTTCTCATAAATACGGATTTTCAACAAGAGGTTATTATGTTAAAAGAGGGAAATGATTTAGAAAACTTTCTTTTTGTCCACTCACTCTTTTCTTGTTTTGCGTCTCCTTTCGGGACCTAGAGGCAGAGATCTGGTGGATGTCAAAGACTGGCAGATAGCTTTGACACACTTCTACCCTTGTCGTAGAATTTTTGTGATAAATCGATAAAGCATCTAGAATTTCTTTTGAATACTTTAACTTCTGCATGCACATTAGTACTTATGCTCCGAACTAACATACTTGTAGTAGAGGGTCTCAGCCTTTTGGGGATGTTCTGTTGTCAAGTATTTCTGAACTACTTTGTATACAGGTTGGGTTTAATCATATTTTAAGGCCAACTATACCAAAATTTTTACCTATTTTGCGGCGAGGCGAATATGAAAATGAACTATGATTTATTCTGAATTTGCAAAATCGATTTTCAATCATGAGACACCCACGATTTTTGTCAAAATGTAAATTTTTAATTTTTGT
>V300016263_L3_WHPEAkcfEAAARAA-541_1_paired_trimmed_paired_merged_contig_93221
AAATTGTGAGTGTGATTGCTGTCAGCCTGCATATGAGGCCAAAGCTTGTGAAAAACCTGAGGGCTCCTATACACCGAGCCCGGAGGCGACCGCTTACTGACCACAACAACCGCATTCTTCAAGCTAACTACATCGAAGTTCACCGAGCCCATATACAACAGCATCCCCGAAATGTACAACAATGGCGCGAACAAAAGCACGCCTCGGCGCTTAAAAACGACTGAGATGAGCAACACCACAACCTTCTCCACAATGCTCTGCTTGGGCCCTCGGCCGGCGCCCAAGTTCTTGTTGCGGCCGTGGCGGCAGCGGGGGGAGGACGGCGGGGAGCCGGCGGGTCGGGAATTGCCGAGCCGGCTGTAGCCGTGCATTGAGGAGCAGGGGAGACTCAGGGTTCTAGAGATTGGGGAGAGAGGGGAGTCGAAATCTGATTGCGAGAGCCGAGGAGGAGGAGAGATTTTTCAGTCTGCGGGAACACCGGTACGTTTTGCCGGCGTACTGAAAAATGACGACGTGGCATGAGAGAGTGGGCGTGGGAGGTGAGGTTTATTGGGGAAGAGAGAGAAGATAATACAGGAGAGCGCGTGGGAGAGTGGCAGCGGGAGGTGAGGTTTATTGGGGAAGAGAGAGAAGATAATACAGGAGAGCGCGTG
>V300016263_L3_WHPEAkcfEAAARAA-541_1_paired_trimmed_paired_merged_contig_93222
TTGTCTGTATTGAATTAAAAGATGCCAAGACGGACATAAAAACAGATATGGAAGAACAATGAGGGAAGTGAGAATAAATAACTGATCAACCATTCAAACATGTTTTTAGGTTTTATATTTTAAGAAACATGTCTATGCCTTCTCTCTACTTTCCCCTTCATACCTCTCTACTCCTTTTTATCCCCATCTCCCCTCTCCCTCTTCAATAATTATCAAACAAAAAACGAAGGGTCCGTTTGATGAACGTTTTTTGTTTATTTTGTGTTTGAGACAGAGAGGAAATACATGGTACAAATGAGGGATATAAAAGAATGGAGGAAGGACAGTAGGAGGGACGCACAAGAAACACATAAGCAAAGGCTTAATCTAAGTTATTTTCACTTTTCAAGATTTAGTTTTTATTCGTTGTCCTCTATTTCTTCCCTGCTCTCCCACCACCCTTCTCCATCCCTTTTGTCCTGGTATACTTTCCTCATATCTCAAACACAAGAAGTAAAATGTAAAAACGAGATGATTAATAGATAGACCCAAAAATGTTACCAAATTGGCGAACACTAGAGTTACACAACACTATGTCATATAACTTTGGCAACACTTTTAAACAGAAGGTATTTGTCGGTTTGCCCCCTCAACTTCTATAGAGGTGCCAATTTCCCACCTGAACTTTAACTTTGGCTGATTAACCCCTTAAAATTTTATAAATAGACAATTCCCCCCAGTGTTGGATTTTAAAATTTTCATCAAATTTTCATCCATCCAATTTTTCATTCTCTTTGCCCCCATACAGTTGTCATGGGTTGTCCGCGTGATCAAAGTGGATAAAAATGAAACTTTTTAAAATCTAGTGTCAAGGGAGAAATTGACTATTTATAAAGTTCAGGGGGTAATCATCTAAAATTAAAGTTCAGTGAATAATTGGCTAAAATTAAAGTTCAAGGGGAAA
>V300016263_L3_WHPEAkcfEAAARAA-541_1_paired_trimmed_paired_merged_contig_93223
CCCGTTGTTCCCTGCTCTCTCTCTCTCTCTCTCTCTCTCTCTCGACAACACAAGAAAAGTGGAGCAACAGCAGCACCTACAAGCATTCACAAACAAAAATCCTATTGCTAGAGCTAGAGCTAGAACTACACTCCCACACAGTTCACAATGCCACAACTATAACCATTGAATTAAGCAGCTTTTCTGCTTTTGCTGCGCTTTTCAACCTTAAAGCGTCAATCTTTCACCCATTTTCTCTCACTCCTCTTCTCAAATCACAGAAACCGCCATGGGAACCTGCACTTCGAAACCTCCAAAGCAGAACCCATATTCCCCAAGGGACGTAAATGACCCAAACCACCCTTCCCAAACCCCCAAATCCCTCCCATCCCACACCCCTCACCACCACAAGGACGACGTCGCTTCACGGCAGTCCCAGTCCCAGTCCCCCTTCTACCCCTTCTACAGTCCCAGCCCCGCCCATTACCTCAAGAAGTCCTCTCCGGCGCGGAGCAAGAGCGCCACTTCCACCCCCAGCCGGTTTTTCCGCCGACCCTTTCCGCCTCCGTCGCCGGCGAAGCACATCAAGGCCGTGCTCGCCCGGCGGCTGGGCAAAAAGGCATCGG
>V300016263_L3_WHPEAkcfEAAARAA-541_1_paired_trimmed_paired_merged_contig_93224
CGAACAAAAAAAAAAAAAAAAAAAAAAAAAAAAAAGACAGAAAAATGAATTTTTAACATATCCATGATCATCGTTACGCATTGCATGTTCCTTGCACAAGAAGCATGTGCATAGTCCTTTGTTGGGATGTATTTATCTGGAACTATATGCATTATACACATGATGAGTGTGCAGATGTGATTAGAAGAAAGTAGGGTATGTTGGACGAGTAAATTGGGTGAATGACCAGACTATTGTTAATTGTGAAATATATTAATTACAATTGTTTAAGTACTAAGGGTTTGAGATTTCTGATAAGATAGTTGGCAAATAGGGTTTCCTTGACAATGGTATGGATGATTTTTCCTAGTGACATGTTGACCAAACGTTCATCCTATTCATTTTCATATAAAATGCACTTA
>V300016263_L3_WHPEAkcfEAAARAA-541_1_paired_trimmed_paired_merged_contig_93225
GAATATCCCAGAAAGACACATTCATCACTCATTGCTTGCAACTTATTGTCACTAAAAGGTCTTAAATAATGGTATACAGCTGTACCAAAGACCTTGAGAGTTGTTAAAGATGGAGACTGTTCAAACAACTTGACAAAAGGAGATACCATCTTCAAATTCTGACATGGCATTACATTTATGAGTAAAATAGCATGACTACAAGCATGAACCCAGAATGATTGAGGTAAGAATGTAGCACCAAGTTACAGCAGTTTCAATAATATGTCTATTCTTCCTCTCTGCTAACCCATTTTGCTGGGGTGTATATGGACATGAAACAAGGTGTAAAATGCCATGTTACTCCAAAAATTTCTTAAACAATCCACTCATAAACTCTCCTTCTCCATCTGATTGTAAAAACTTTATTGTAGTCTTAAAATGGTTCACAACGAGAGCATGAAATTTAACAAAAACTGCATACACATCAGACTTATTCACAAGAGGGAAAAGCCAAGTAAACCTTGTGCATTCATCTACAAAGATTACATAATATCTATAACATTAGCTGCAACATTAGCCAATGCTTTATACTCAGCCTCGGTTGAACTTCTAGATACACTTCCTTG
>V300016263_L3_WHPEAkcfEAAARAA-541_1_paired_trimmed_paired_merged_contig_93226
CTCACAAGTACTCTGGCCATCACTACTACGAAGTGTTTTATCAATTATCTCGTCAGGGCTCTGCAAATGGTTTGATAAATTAGAAAAACAGTAGCTTCACATGCAAAGGCATAAAAATCATGATGACAACAACATAATGCTCATAGCATTTAGTGTTCCAATGTCATGGAACAAGAACTAGACACTAAACACAATCTAGTAGTCTACTAAGGATTCATGATATATCATGTTTGTAATTTCCTTATCAGATGAAAACAATAACATTAAAATCGCAAAATTTTATCTTAGATTTAATGAATAAACTATATGGCTTTTAGCGCTCAACTAATACAAGAAATGCATCTCAAACATTGATAAACCTACCTTATAATATAAATACAATGGTATTTTAATAGTTAAAACAGACTTACTCGTTTCTAGTTACCACTGATGATATGAATGTAGATATGAACTACAATGTTTCTTTTGTAACCTATTATGTTATGCAATATAGATCCCAAGTCTATATGCATTTGAAGTTGTTCTTTCTGAATTCCCAATAAGAATGCAAGAGTAACCTACCATAAATGAGCTGACAAAAGCATGA
>V300016263_L3_WHPEAkcfEAAARAA-541_1_paired_trimmed_paired_merged_contig_93227
TGAAGTAAGGATCTGGAAGCTCAGGAGCAAGAGTAAGAGTAACTCATCTAATCCCACCACCTCCCCCCCTCCGGCAGGCAGGTAAGGAGTTGGCAGCATTTCGAGGTAGAAGTTAAACTAGAGATAGTAGTTCCAGTATGAAATAGAAAGGATAGATTAAAGGCTTTGTCCTACTATAATACAAGGAGTAGCCAACGCTACCTTATAACCCTGAAGTAAGGATCTGGAAGCTCAGGAGCAAGAGTAAGAGTAACTCTAGTTGTGAACAGTTCTAGTTCTATACAAGACAGATAGTAACTGTAGCTAACAAGTGTTCCCTGAGTACAATCCTACTTATGCTCTTTCTACTATATTGGCAGAACAGGGGCCAAGTTATATAGGTATGGGCATGAAGCTACAGGTTCTATTTGCAGTTGTGAGACAGAGTTCAGAGGCAACTTGTTATAAAGGTATCTGTGCGTGTTAATAGATCTTCTATGCAGGTAGTAGCATTAATGGGTGACTCACTTTCTTAGGTAAGGTTTAGTTTCTTTATTAGAAGAATAAGCACGGCGTTACCTCTTTGTCCCAACATTCCACCGGTGTAGGCTATTGACTTTCTTGTTAGAAGTAGTTAACGAACATAAATAAGGCTATTTGATGTCTATAATTTAAGATTGGGTGAATGCCCACTCCTTGGGTATGCTTTCAAAAGGGTCTTTTTCATACGTGCCGGTGTTCCTGGTCTGATGGTTTTCGGTTCTCATGGGGGAAGGTGGGATTGGCATATATACAAGTTGAAAGTGTTCCTGGGCATGTGTGCTCACCAGAACTACTAATAACGGGATTTGCCTGCAATACATGTAAGGGGAATGGAACTCTTGTTTGAAAAGTTTAGCTGCGTTACCTAGCTCAGCTTCTTCTATGGCTTTTTGGATTATGGAAGTAGGGTAATGTGCAGACAAAGAAGGCCAAATAGTCTTTCTGCATGCAAAATGATTTAATCCCATGTACTTCTTTGCAACTTGTTCTAGGAGTTCAGAATTTATAGCCTCTGTAGTAATTTCCTGGAGCACATGCTTTAAGGAGCAACTCAACTTCTTCCTCTGGCACGATGTAGCAGAGGATGTCAGGAACATATGAAATTTGTGCTTAACCCCATACTATTTGAGTAAAGAAACCCTGCTCCCTGAAACAAACTTCAATTCATGGAGCATTTACCTTCAAGCACAATCATGCTATGAGACCCAGTATCACTTAATACCAATGTTTTAAAAGGCCAGAGGTGTGGGCGAGGCGTCTTACGGATAGCCTCGGCCTCCCAGGCGCCCCCGACGAAGCCTAG
>V300016263_L3_WHPEAkcfEAAARAA-541_1_paired_trimmed_paired_merged_contig_93228
TCATATGGTTCACAACCATGGCTTTGAGCCCTTGCCCGAGCATTATGCCTGCATGGTTGACATCCTTGGCAGAGCTGGAAAGTTAGAGAAGGCGTTGGAATTTATAAAGGAAATGCCAGTTGAGCCAGGTCCTCCCGTTTGGGGTGCATTGCTTGGTGCTTGTATGATTCACAAGAACACCGAACTGGCGCGTGTGGCTTCTGAAAGGCTATTTGAACT
>V300016263_L3_WHPEAkcfEAAARAA-541_1_paired_trimmed_paired_merged_contig_93229
AAATCTGTTTGTGTGGCAATGTATCGATTCATAAAACGACAGGTTAGGGAAATGACATTTTTCCTTGTAATATGTAAAAATTTTATGAAATCCTTTATTCCTCAATTAGTAATAGCAGAAACTCAAATTACCTGCGGTATGACTAGATTTTTTAAATTTGTATTTTCATGATTATGTTAACGTCATTTCTATTTCAATATACGCAGTCAACTCATATGGCTTCACAG
>V300016263_L3_WHPEAkcfEAAARAA-541_1_paired_trimmed_paired_merged_contig_93230
TCGCAATCTTTTCGCGCTCCAATGCCCGAAACTCGGCCTCCAGAGCTGCATACTCACACTCTCTCTTTACAATCTCCAGCTCTAACTCCACACACCTCTCCTCAGCTCTCTTGCTCCTGTTCTCCAGTTCACTATCCCCACACCCATCCAACCCCTTTCCACAACGGGCACCGGCGACATCTTCACATTCCATTACCTCCATAATTTCTCAAACCAGCTATCAAAACCAAGAATTTCAGAAATCACCTCACCAGTTCTCCCATTAACAAATACTTGCAGAAGCAATTAGAACGGCAGCGGCAGAATCCGGCGATTTGGAGCAGAT
>V300016263_L3_WHPEAkcfEAAARAA-541_1_paired_trimmed_paired_merged_contig_93231
ACAATTATCTCCAAATGAAAGAAAAAGCAAGAGATAGGTGAATTGATCCATAAAATAAGTAGTTCAATTTACATTGCTACTCTCTTGTAACTTATTAGAGCTTCTTTGCAGATCAATCATAATGATTTCTTCATTGCTTTCATCAGATATTTCTAAAGTTCTACTATAGTAGTCCAGTTGACAGAACAAATAGCAAGTGCGATTTTATTCGTTGC
>V300016263_L3_WHPEAkcfEAAARAA-541_1_paired_trimmed_paired_merged_contig_93232
TCGCTCCCAGCCTAACATCCTCTTCCTTGCCCTCCATTCTCGCTCTCGAACTCTCCCTCTTTTCCTAATCAAACCTATACACCCACGCACACCCATAGAGGCACCCTGACGACGGCTACAACACCCCCAACCCCGTCGACTAGACCCTCTCTTCCTCCTTCATCCCTGTGAAACACGACGAAGCACAGAGAAACCCTGGCAACCTCCAAGACCCTTGAACGAAATCCTGGTTGTCTTTGGCCACCTTACGG
>V300016263_L3_WHPEAkcfEAAARAA-541_1_paired_trimmed_paired_merged_contig_93233
GCAAGCCATTTAATGAATGCACATCCTAAGAACATGTAAATCATGCATATAAATTTCATTCAAACTACATAAAACAATATACAGATGTTTAACACGTATCGTTAGAAAAGAACTACTAGTGTACGATATGATGTTTATGAATTGTAGCAAGATAATAAGATGTGACTATTCATTTCTGCGTGAAGATAGTGATATAAATAATATTCAACTACCAACAATGAAAACACATTGATAATGCATGATATGTTCAGAGCATAAATATAATTCAGAATACAAGCGGAAGGTGCTATTACAATGATGTCAAAGCAGAAGAGATGGCACGATATCATTGGTAGGGGAAAGCCTTGTAGTTCAGGTCGTAAACCTCGTTCCTGTGTCCTGAGGAGGCGCAAAACAAACATGAGTGGACAAAGTTGATATATGTATATAATACTGAAATAGTTATTCAATATACTAACCCCCAAAGTTTAATGAAAACTCATAGCATAATAAGTAATAGGTTTTCTGAAAACCCTAGCATGCCATAAAAC
>V300016263_L3_WHPEAkcfEAAARAA-541_1_paired_trimmed_paired_merged_contig_93234
AGGTTAAGTGTATAACTCAATAATGAGAAAAGCATCCACTAGCAACATAGTAATCCACTGGAACCCGGCAGATATAATTAAAAGGTTCACGACAATTAGCCTAATGTATCAATATAGAAACTAACTTCACATTCTTTTTCTGGTTTTATGTCTGGGAATCAGCACCCCTTTCCACGCACTGAACATCCACAGTACACAAAGAGTGCAGGGATTGAACCACAGAATGCAATAATATCTTAAACTACCAAATAAGAGAATCAGCATACTGTTTTCACTTACCTTGTTGATTATAAGTTCTGCATGC
>V300016263_L3_WHPEAkcfEAAARAA-541_1_paired_trimmed_paired_merged_contig_93235
AAATATCCGAAGTTTACAATTCTCTCTCTCTCAAATCTCTCTCTTCTCGTCTATCTCTGTTTTCTCAATTTCATAGCTCTAGCACATATTCTGAAAGGGTATTATGGTATCATAACTGGCCATGCCTTGTGGCCATGTCCGATCTTGAGGTCTTCCGTTAGTTTTTTGCTGTTCTCAATCTCCAATTTTCTGCGATTTGGGTTCTTGCAATCGATGTTCTATTGCAGTATGAATTCTTAAAGGTGTTTTGGGATTTTCTGGGTTCTTGAAGGTGTTCAAGCTTTCTCTTGAATTCTTGAAGGTGTTCGAGTTCATCTGATTAGGTGATATTGTTTCTTTCATATTACATATTTCAGGTTCTTGCTTGTGATGCAATGTGGATTGATTGAATCTAGTTATATTTGGTATTCTGCAAATTTTTTATTAAATCTTGAATGTTGGGGATTTCTACAAGTTAGATGATTTTTGTGAGATTTGTGTTCAGACTTTCATGTTCTTGAACTCAGAGTGAAGTTTTTTCATTTTTTTTTTTTTTTTTTTTTTTTTTAATCAAGAAAGTGTCATTCTTTCTTGAGTCTTCAGAAATTATCAGTCTTTCTATACATTGTTTGCTGAAAAAGTATCATTCTTTCTAGTTGAAATAAAATCTTACAGTGTTTCTTCAAAGATTTGTGAAAATGTCTAATTCAGTGGTTAAAGTAGAGAATTTCTTAGGTATGCTCACAATAAAGCTGAAAGATGATAATTTCTTGAAATGCTCATTTCAATTTACGGCTGTTTTGAAAGGTCATAAGTTATTTAGTCATTTTGATGGCACAACTGTGTGCCCACCAAAATTTGTAATTCATACAGAGACTAGAGTTACAAAGGAAATAACACAAGCTTTTTTTGGGTTGAGAGTCAACTGATATGGCATTGCTTAGTTTGTTATTAGCAACACTCTCTGATGAAGCTATGGAATATGTTCTAAGATGTAAAAATGCAAATGAGGCCTGGTCTAATATGGTTGACAGATATGCTTATGTGTCAAAATCTAAGGTGAATCATTTAAATACTAAGCTTCATACTATTCAAAAGGATCTGATTCCATCGATAAGTATTTGTTAAGGTTGAAAAGTATAAGAGAACAACTAAGTGCTGCAAGGGAATTTGTTTCTGATAATGATGGAATGATAG
>V300016263_L3_WHPEAkcfEAAARAA-541_1_paired_trimmed_paired_merged_contig_93236
AAAAAGTCATCCACATCGGAATTTACCTTCATGCAATCAATCAAAAGGATACGACAGAGAGATTGATTCCAAGTACAGTTTTATTTTTTATTAGGCCAACTTACAAAGTGCAGACCAGAATGTGCATTACACAAACCTGCAATATTTGTGAACAGATGAATTGATAACAGAGCAGATGTTTACCTTGAGAGCTTCCACCTGCGGTAA
>V300016263_L3_WHPEAkcfEAAARAA-541_1_paired_trimmed_paired_merged_contig_93237
TAAATATCAGCCATTCATTTCGAATACAATTCGGGTAGCATTCAATATTACATAACATTGAAGAAAAATTCTTTTATCATCAAAACCTTCTTGTTATTTAAGTTTATCGGAAGTGATTTTTATACTCTTATTTTTAGATTGAGCAAAGCAAAATTTTCGGATGAAACATGAAATAACATACAAAACAAGAAATTCATGCGTCAATTTACCTCTCTTTGCGTTTCTCGAGAAA
>V300016263_L3_WHPEAkcfEAAARAA-541_1_paired_trimmed_paired_merged_contig_93238
ATTTTTTATATAAAAATATTTAAAAAAAATGTTCGAGACCCTAATCCATATAAATATACCTGCTAGGTTTAGGGTTAGGCACCAAACGACCAATACAACGCCCCACGCAGTCCCCCCTATCCTTGTTTGGATAATTAAAGTACTGAATTCATAGAGTACCGAATACTCTTTATTGAGCTCACAATCCAATTACATTAACACACAGGCGGATTAGGGTTTTCTGAAGCATGAAGAAGCGTCAAGTGGTGGTGAAACGAGATAGGTCGGAAAGGAGCTCGAGTACTTCATCTTCAATGGTGAGAATTGTGAGGTATGGCGAGTGCCAGAAGAATCATGCTGCAAAATTAGGAGGGTATGCTGTCGATGGATGTAGAGAATTCATGGCAAGTGGTGAGGAGGGGACAACTAAGGCTCTTACATGCGCTGCTTGTGGTTGCCACAGAAATTTCCACAGAAAAGAAGTGGAAACTGAGGTTGTTTGTGAGTATTCTCCACCCAGTTCTTATCGCTAATAGTGTACTTAATAATCAAATTATTCGTGTGTATAGGGACAAAAAGGGTCTTTTGATTTCTGAAATTTACAGCTTGTGGATTGTTCTCGACTTGTATATCGATATCATTGTCAACAGATATTTGACTCTATATGGAGATAATTAATCAAACTTTTAATTTGATATTGCTCAAAAGAAATAATTCTCCACTGGTGTTGTGTACATGTTCTTGAGATATGGTTATGGCTTCAGAAACTAAATCAAACATCATGCTATGACTAAGTTTAAATCTTTTATTTTGTA
>V300016263_L3_WHPEAkcfEAAARAA-541_1_paired_trimmed_paired_merged_contig_93239
CAAGCCCAAACTTCTTAGTCAGGTAGTCCTCATCTGTATATATATCCACATGCATGCCATTGACCCTTTATTTCTACCAACTTTTATTCAATGCTGTGCACATCTGATTCTGTTCATAGGCTCATACCTATGGATATGTTTGAACTTTCCTTTCAGAATGTCCTTTATAATTTATATATTTATTTGGTACTGACTTGGAACCAATGCATTACAGTTGGATCCTTTGGATGGACTAGATATACAATGAGAACTCTGTTTAGATGCAGAACCTTTTATCCTATTAGGTGGCTGTTGTTACACATTTTGTACCTTTCACATTTTAGATCAAACTTGACGTAATATTTATCTCAACCTTGTTCCATCTTTTAAAGAATATCTTAAGCAGTAACATATTCTTCGTTTTCGTACTCATCCTGTCTCCGCTGTGATAGGTTACTGGTGGATGGATTCTGAAAATTAACATTCTTTTATCAATTGCTATTGTCTGCAACTGGCAATTTGTGCTTTAACTGAGATTATTTCTAGAGCCAATTTGTATCGATCTTTGTTTACTTTTGTAGGAAAGGCTTTTTATTTTGTTAGAAGATTATGCTGTAATAGAATGACCTGACTAGTGGGGCTCGAATGTTGATTTCTGTATTTTTAACCCTGTAGCTAGTAAATTTTGGAATTCTGTAGCTCAGGAGTGGCTCATCTATTTTCATGAGATATGCTTGGTGGAGCAGTTCCTAGGTTGTTAACATTAAATTGTGTATTGTCATAAGATTCAACAGTTCTATGGTAAATTTTATGTTATCTTTCTGTCAGTTTTTGGCCTACTCACTTACTAAATGATACATATTAGTGATTATTTTTCCAGTTAACTTCATTACTTGCTGA
>V300016263_L3_WHPEAkcfEAAARAA-541_1_paired_trimmed_paired_merged_contig_93240
GTCATAGAAAACATCCCCCTGAGGTTACGACCACAGAAATAAGATGGCAAAAGTACACTCACACATAGACGGAGGGGGTGCGAGGGATGAAAAAAATTGAAAGAACACTACATAAAACTCTCATGGTCAGCTTTACAAACTTTCACATTCATGAACGAATGTTGATAACGTATCAGGGTGAAAAGAAGTGTTTGTTGGCATCATGAGATATTATATTGTAACTTTATGAGGATGTAACAGAAGCATGCAATATCATTTATCAAGCATGTTGGTGATGAACACCAGAACACTTCAAAGAGAGAATCATACCAAAGGACAAGAGATGCAAGAACAGGATTTTACTGACTCACAAAAGTATGCAACAGAGACATTAAAGACCAACACACTCGACCGGACAACTATGAACAAGCTCAACCAACTCCCCATCCCTAGCCAATCCATCTTCGCCTCCATTTGATAATATGTTTGCTATCATTGATTTTCATTTTAAACATAATCAAAACTGATATCAAAACAACTTAGTTCAAGTTCAGTTAAGCTCGGAACAAAGTTTTGAAATTCCACCAAACAATTCAGAGTTCTCAACATCTCTGAAACATCATCCTCGCCTCCCATACATGAAGCCTATCAAAGCCATTTAACAAAAAGTATCCCTCGTAATCGCATTAAGAATACCTGGCCATATAGGCGAAGTGTAAAATTCTCAAAATCAAACAACAGCAGCAACATCCATGTTATAACCAATACACAAGCATATAGTTTGCGGTAAAATATGCAACAAAACAATCAATCGCCAATCACTGCTTTTACTACACTGCCAAAGCCAATTCAAAGTTCCGAGTAAAACCCCTAATTTAAATTTCCCAATCAGGGTAAAGTTTGGATCTTTAAAATTAACAGATGCTTCAAACTCAAGGAAGAACCTTTGTCACTACAGCTATTCATGCATTAAACCATCAAACAAAGCACAGCAATTCAATCAAT
>V300016263_L3_WHPEAkcfEAAARAA-541_1_paired_trimmed_paired_merged_contig_93241
TATGTGAGAAAATATGGGTGTGGAGATGGCAATGGAGGAGTATGGGAGGGCAGGCTGTGGTTATATATAGAGGGGATGAGCGAGCAAATGAAGAGAGAGGCGCACAGTCAACAAGCGATTTGACTGAGATGGGGTTAGGGGCGGCTCTCCAGTGGTGGCAATTTAGTAATTGTACAATTTTGGTTCCCGTATTACGTGGCATGTGGGTTGTCGAGATATCACAGCACACCCATCATTTTTATCATTATCTAACGGCTGCGGATGCACTCTCTCCGATTGCGTGCTGTGCTCCTTCCTCCCATCTCCCACGCTCCACACCCAGGATCATTTCCACTCGCCATTTATTTGTTGACCCAAGACTACGTAACGTTTTTTGTCAATAATATTTAATTAAAATATTTTTGTAATTATTTACTTTATTAGATCGAAATATTACTAT
>V300016263_L3_WHPEAkcfEAAARAA-541_1_paired_trimmed_paired_merged_contig_93242
CCAAAAACGTTCTAAGTGCGCAGATTGGCTGAAACAGAGAAAAGGAAAGTAAGAAGGCTCTTTTAAGACTAATTCCTTAACAAAACTTAGGGATAAATGATATGAAAACATGATAAATAATGCACCTATCAAATACCCCTAAACTACACTTTTGCTAATCCTCGAGCAAAACAAAAATAAAAGACAAGAAAAACAATAGACCTTCCATACATTCGCCTCGAAGCAATCTAGAGACGGTCACCAAACTTAAGAGAATTTAAACATTTTTCAAAATCAAATTAACCAAGCCTTACACAACATTCTCAAGCGTAATGAGTGAAATAATCAATATCAACACAACTTACTCAACCCGGATAGGTATATGCAAACCAAAGTTTCCACTTCAAATCCTTTACCATGAATATCACTCACAAAGAAATCACACATTAAAGGGCAAAGTGTTTCACTCAAATCATGATCAGCAATATACAACCCCATAAACTTGCTCTTCATATCAACTTTCCACTAATGTAAGTCAATGCAACACCAAAGATCAAAGGTCTTTACAAGGGTTGTAACATTAGGCTAGGGTATGAGTTATCGAAGAAAGGATAGGGAAAAACTAAAACTTAAGAAATACCAAGATATCTTCGTTATGTACTTTGGTTGGTCCTCTTTAAAACTTGGATCTTCTATTATTGGCATCCAGGACTCATGATGTAGGAATGGAACAATTTCAAGCTTTTATTTCATAACTTCTAATATAACATAAAAGGTTGGTTAGAACGGCTCAAACGATCCAAACATGGCCTTAATCATCTCCCTAGTGTTGCATGACTTAGGATTTCGCCTCGAGAGATATTGAAGTAAGTTCTAGTGAATGATAATGTAATCATGAAACTCACAAGAAAGAATATGCAAGAGGCTCAAAAGCTCACAAGGGTTCAATAAGTTTTCACTTAAAAGCCACATATAATTCTCTAAGTTAGAAGCTGATTATTGACATTAGTTATTGGTATAAAATAAACTTGATAATGATCATGTAAGAATCAGATTAACCATATAAAACAATTAAATTTTCACATAAAAAAGAACAAATTCAAATAAGTGACGTAGAAGAAAGCAACTTATTATCATTGACTTATGGAAGGTCTAACAAAACGACCCAAGAAAAATAAAATCTTTTTTTTTTTTGATAATTTTTTTTATGAATTGTTTTTTTATGACATTAAGACTTAAATAAAAGAACGGAAAATAGAACAAATAAACACAAAGAAACATATGCCAACAGAAATTACAAACAGTAAGTTGCAATATGACAGTACCACAGGCAGTTTCGACCTTCAGACAGAGATTTGATCATAACTTTTGAAAGAAAAATCCGATTTTCAAAATCTTTAAATGGATGGAAAGAAGACAAAAAACTGAAGAACTCAAAACGGACAAAATGTTCAAATTCCTTCCCAGTTAATACAGTTTTACGCAAACATAGACATGATGAACACTAAACAAAAACAGAACACAGAAACAGAGATCGAGATCCTCCCCCAAACTTGAATCAAACATTGTCCTCAATAAGTAAAACAAAGAAAACAGAATGAATAACACACTGAAAGATAGGGTATGAAAACTTCCCGGGATTTTTCAATGGAACATGCATGAGCAATGTTGACCCTGAGACGTCATGCCTTGTAACGTAGTCCTCCCCAAACTGCGCATGCTGGACGTCCCCCAAACTGGATCATTGCAGACTACCGTGCCTGAGAGCATGAACGGAATTAAAACTTACTCAAACAACAAGAAACAAAAATGAAAAATTACAAAAATAAAAGAAAAGTTTAGAAAGCTTGGGTTGCCTCCCAAGAAACGCTTCTTTATAGTCATGAGCTAGACTATGCTGAAATTAACACGAGGATGGCGGATCATTCAAATGAGGAACCACTCCATGCATCTTCTTTGTTTTCCCTTTCTTCCGCCTTGTGGCTTTGAAATGTGGTGTCGACACAAGACAATGAGGTGCTGCTGGTCCTAGAGGCTCCCATGCTTGCCTCCACTTTGGTGCATGAATGAGGGACGAATTGAGGGCTGCAATTATGTCCATGGCTGCCTCTCCTTCCATATTTAACTCTTCACTGCATGTCTTCAGCAAATTTGTAGAGACATTCTCCAAGAAGTTGGCATTAACAATGGCAGCAAAAGCTCGATGTTGCTGCACTTTTCTACGTCGACTGGTAACTTAAGTGCTTCAAACATCTTGAATTCTATGGATTCTCCTTGAACTCGCAGCTTGAGTGTGCCTTCTTTGACATCAATTAAAGCTTCAACGGTTGCAAGGAAAGGATGACCAAGTAAAATAGGAATGTTTTGGTCTTCCTTCATGTCAAGCACAAGGAAATCTGCTGGAAAGATGAATTGGTCTACTTTGATCAAAACGTCCTCAACAAGGCCCTTGGGATAAGTCACTGATCGATCAGCCAATTGCAAAGAGACGGATGTTCTTTGTAGCTCTCCAATACCTAGCTGCTTATAAATAGAAAATGGCATGAGATTAATACTGGAACCAAGGTCTAAGAAAGCTTTATTAAATTTAAAATCACCAATAACACATGGGATAGTGAAACTCCTCAGATCTTGTAATTTTGGAGGCATCTTTGTGGTCAAAACCTCACTGCAACAATTTGTAAGCTCAATCTTCTCATGGTCTGTAAATTTCCTCTTGTTTGTGCAGAGACCCTTCAAAAACTTTGCGTACGATGGAATTTGTGCTACAGCATCGAGTAAGGGAATGTTGATTTGAACCTTTTTAAATTTCTCCAATATATCTAACATATGCTTGTCCTTTCTCTGCCTCTGAAATCTCTGCGGGAAAGGCATAGGAGGATCATAATTCTTCAACTTTGGAGCAGGAGTAGGAGCAGCGAGTGGTGAAGAAGGTAGTGGAACTGCTTCGTTGGCATTCTCTTCTTGGTCCTTTGGTTCTACGACTTCTTCCCTTCTATCATAAAGTTTGCCACTCCTCAATGTTCTAATGGCATTAACTTGCTCCTTGCCTTTTGGATTAGCATCAGTTTGGCTTGGAAAACGCCCCGGTTCTCTTTCACTCATTGCCGCATCGATTTGACCGACTTTTGCTTCCAATTTGCCGATGGCTTGACTATTTACTTGCAGCCCTTGTTGGAGAGCCTGTTGCCCTTATTGGAGAGCTTGCAAAACTTGAGAATTAACTTGAACCATCTGAGCGATTCTTCCCAAGAAGGTTTCTTGGTGTCTATAGGTGCGGCTCCTTGTTGCCATGGCTTGGATCCTTGGTTAAAATTATTCTTCCAAGCTAAATTAGGATGCTCTCTCCACCCTGGATTATAAGTATTTGAGAAGGGGTCGTTTCTTTGACGGTTAAACGCGTTGACTTGATTAACCTCTTCAACTTCTGGACAAGTACCACTTTGAGGACGAAGATGAGTAGGATGGGTCTGAGTAGCACAAATCCCACACGGTTCTGCATTCTTGGATAACATAGTCACCATTGCATCTAATTTCCTTGATAGATGAACTTACTTCATATGCAGAATTTCGGGTTAACTCCCTACTATCCCATTGAGATGAATTTGCAACAACATTCTCAATGATAGTAGTAGCTTGCTCTGGTTCTTTACCCAGTATATTACCATCAGCGGCAGCATCCAATCTATGTCGACATTCATCACGTAAGTGTTGGTAGAAGTATAAAATTAGTTGCCATGGTAAAAATTGATGGTGTGGACAACTAATTATCAAAGCTTTAAATCTCTGCCATGCTTGAAAAAGTGGTTCTCCCTTGTTCTGCCTAAAGTGAAATATGTGATCCCTCAACCTCTGAGTTCTAGACTGAGTGTAAAACTTTTGAATGAACTTACTAGAAAGTTGAGTCCAATAGGTAATTGATCTCGCTGGCAGAGTCTTGAACC
>V300016263_L3_WHPEAkcfEAAARAA-541_1_paired_trimmed_paired_merged_contig_93243
ACCAACAAGAATCCTTTTCAACCCACTATATGTAGCGTTCATCTACAATATATAAACGCAAATAATGTGTTCAACGCTGCCTAAATTGCTCGAGCTATTTGTGTATGAAATTTTCCGAAAACTCCAAACGAGCAACAAGTGAGCACTAATCAACAACACTTCTGAAACACTTGTGAAATATGCACAAATAGAACTTTCTACGAATTCTCAATACATGGTTCAATAAACAGCCCAAATAAACAAGTTTTTCTGTGTTCGTTTAGTGCCGGTTTAGTGACAATTTAGTGGAAAAAAGTCCTATTTTTTATCGAATCATTTGTAAGCTGATGGGAACCATTCAAGAAAATTAACAGAATTCTGAAATTCAAGTTCGATTAAGCGTTGAATTCTGTAATTTGAGCGTACCGGCAATGAAAGCGAGAGCTCGTGAG
>V300016263_L3_WHPEAkcfEAAARAA-541_1_paired_trimmed_paired_merged_contig_93244
```
