## Supplementary material for "Glyoxylic acid overcomes 1-MCP-induced blockage of fruit ripening in *Pyrus communis L*. var. ‘D’Anjou’": S4_Pear_GlyoxylicAcid_Assembly txt (part 73 of 98)

```
TTTGTTCTTGACAGGGCAACGAGTTGGACGCTGCTTTTCTTTTCCATGAGCATACTGAAAGATAAAAATGGTAATTTATCAATACAAATCTGCAGCAAATTGTATTCTGGTTACATACTCACCATCGGGAAAGAAATTTCTGCACAAATCATCTTGAAACACCAAATACCATTATCATAAAACATACAAGCAGCAGGAGCCAACATATTAAAACACACAAATCACCAAAAGTACCGCAACACAAACCAATTTGTAACAATAACTAAAAGTACAAAAAACCAACATCTCAAATAAAGCACCAGCCAACAAATCAAAACAAAACCAAGTAGAAATTAACAGCTTTCATTTTTCTGCCAAAGATACCAGCTTCCTTTCACTATCGAAAAACTTGCTCGATTAGTTAATTCCAAGACTGTATGATGAAAAAAGGTAGTCATGTCGACAGCAACCGACACAGCTCTACTTAATGAAATATAATTTTACTGCAACATTCATATGAGTACAAGGAAAACACTTGAACACTAGAATTGACTATGGCCTATAAAGGCAGAACCAAGAATGCAAAACTTACAGTACTTCCTCATTTAACGAGACTGCAACTCAACCCCAACTGAACCTTTGTTCATTTGCATAATCCAACGAGAAAGACGTAAACTTTAGAGTTTAAATTCACCCAAACAGTCAATGTGGAACAGTAAACCGGCTAAGTTTGACAATTACAAATCTTCGATCAAGTCTCAGACTTTAACCTCCACTTTGGAACCATCTGCTACTTCAATATTTATAACAGATGGTAAAATTTAAGTTCTTTTTTGTACACATCTTTCAGCATCAACGGAAGTTCTTAATGCATGGACCATCATTTTGATTAACCATGGCATTATCTGAAATCTCAAAGCATTGTTAATGTTGGACGATATTTTTCGTGTATGTTTACCTATTTCGAGGAAGCAAGTAACAACATTTTTTGCTTTAGTCCTAACATATTAATCAAGCGAATATCGCTTTTGTAAGAATTTAGAGTTTCTCAATCTAATCCAATCCTAGAGACCGAATGAGGCCTTAGATTTATTCTGCCAGTTAATAAGTACACGCACAAAAACGGAGGCGAGAGTTTGAGGAAACTACCGAAATCAATACGCGAAGAAGAAAGAGGTGTGGCATGGATACAGTACGAGCATACAAGATTTGTCGATTTTCAATTCCAAAAACAGAAATCTTTTACTCGAAAACAAAGAAAAAACAACCAAAAAAAAAGTAATAATTTCACACCAATCTTCTAAGGAAACAATCATAATGCTGCTAAAACAATAATCCAGGCATTAAACATTCCTCATTAGCAAATAAGCAATTAAATATTAAGAAAGAATCGATGAACAAGAAGAGAGAGAGAGAGACCTGGTATTTAGAAGTGTAACTTCGAGAATCCTCCCAGGACCTGTAAAGATCAGTCTTGCACGGAGTCTTCCTCAAATAATCCGAAGATGATG
>V300016263_L3_WHPEAkcfEAAARAA-541_1_paired_trimmed_paired_merged_contig_93245
CAGGGAACTAGACAAACCCATGATGGTCAAAAGTACATGCTGGTGGAACAAAGCATTGGCATCTTTTTTCTGTGAACAACCTGGTATTCAACAATGTGCTTATGTCCAAAAAAAAAATTGAACAACAATTTCTGCCAATCAGAGGTTAAAATGCACTGATCCAAGAAATGAACGATTTTTTGGTCTGCCAGAATCTCAATAGGTT
>V300016263_L3_WHPEAkcfEAAARAA-541_1_paired_trimmed_paired_merged_contig_93247
AAGTCCCTCACAAAATCACATCTCTGCCAAAACTGCTGCTGCTGCACTACCTATTTATACAGACTCCAATGAATTTTCACCTTTACCCCAACAACCAATTCGTTCGTTTCAAACTTGACTACCTTTACTGACCAATTTATTACTGATATACCGGTAGTAATTACTGTTACTGTGGCTATTATTCTTGTAATTTGATGATCGAGTCTTCACAAATTGACCTAGTGAAAATGGACTCACATTTGAGTCCTCAATTTATGAGAATGGACTCATTAGTTACATCTACTAAGTTAATTATTTTTTTCCTCCAATGATAATGGACTCACATTTGAGTTATAATGCACCACACCAGATCATGTCCAAAATGGTTGTTAGTGGACCTGCGCCAAATATTGATTTCCACCCTTGGACTCATACATCTATACTCTTCTCACACAAGATTCCAAAGACACATCAAAGTTTCTCACCATAATATCTCACTAGAAACTAAACCAAGATGCATAAAGGAAAGAAATTAAACAAATTAAACTGGACACAGCTTCAGACTTCACTCTAGGACTTCGACGTCCTAGCTAGCAGCCTATCGATGTCACTCCCTCTATTCCACACCAAGCATCTTCTTCATGCTAAGAACGAACTCATACACCTTCTTTTCGTCAGCAAGAGATTTGGAAACACTCTCCCTCTGCTTGCACCGCTTGGCCCATGCAATGAGCTTGGGACACTCGGCCTCGATGCTGTAGTTTCCACAGGTCTCAAACGCATGGAACCAGCTGTAGAACGTGATGAGAGCAATGTCCAAGAACCCAAATTTCTCACCTTCAAAATATGGTTTGTCTCCCAGCTGTCCCTCCAACTGCTTCAGGATTTCGATGAAGTCCTTTTTAGCTGCCTCTTGTTCCTCTCCCTTCGTGGACCATATCTTCCTCCCAGCATCATACAGCTGCAATTTTAAGACAAGACTGCATCAGATCATTTCTATAGCGAGTTCAATGGGATTAATTAAATTTTGACTTCTATTTCTAATTCCTGCGGCTATATTTGGATAGGGTTTTATAAGTTCCAATGATTGAACTCGAGTAGTAAGAAGTGGATCACAAAAAATATATAGCAGAGATTACAAAAGCCG
>V300016263_L3_WHPEAkcfEAAARAA-541_1_paired_trimmed_paired_merged_contig_93248
CAACCAAGTCTGGATGTGCACCAGGGTTTTCATTTCTGAACGCATGTTTTGCTAGCAACAACCAACAATCTCCATCCGACAATTCTTCTAAGTCGTGAATAGGAATAGTATTGTGCACGATGGATGCAACACGTCTACTCCTTGTTGTTACAATGACCTTGCTTCCCTTTGCCCCATATGTGAAAAGAGTTCGTAGCCGATCCCAGTCACCGTAGTTTTCATTCCAAAGGTCATCCAGGACAAGTAAGAATCTCTTTCCCCTCAATTGTTGCCTTAGTTGAACTTCAAGGGAATTCATCTCCAAATTGTCGCAAGG
>V300016263_L3_WHPEAkcfEAAARAA-541_1_paired_trimmed_paired_merged_contig_93249
GCGCAGCATGATGAAAAAGTTGACCGCGACCCAAAGGTTGATCCACTAAAGAGAAAAGCTGACGAAGAAGAGAAGCCTCTGGTGAAGAAAGTCGAGGATAAGCCAGACCAAGCAACGACACTCATAGAATCTCTTTTCGTACAGCATATCCACGACATGATTGCCAACACCATCAGAACATCGGTATGAGGCACTTCGCAGGATACACTGTTGTACTCAAAGCCATACACCAAGAGGGTTGATAGCTCTGCAGATGTCGATGGGGTACCAACCACCAAAGTTTATGCAGTTTAATGGAAAAGGAAAC
>V300016263_L3_WHPEAkcfEAAARAA-541_1_paired_trimmed_paired_merged_contig_93250
CAACGACCTGCTATTCCTGGTCAGGTAGATTTTCTGCACACTGGGATTCGAAATGATATGCTAAATGTTTAGTTGATACTTTATTACAATTTTATTTTGCACCAAGTGTGTTATGAAATTATGCAGTTATTTAAAAAAAAAAAAAAAAAAAAAAAGGAAAATTTATTGATCATCAAAGTGATAGTTTGTCTTTGATTTCTTTATTCATTGAAAGAAAACATAACAATTGAAAGAAACTGAAGGAGAGTCCTTTATATTTGAAGTAAAGCCAAACAAGCTTTTTGTCAATCCATTTAAGATTAACAGAGCTGGTGTTTATATTATTCAACTGTCCTCCATTTGCAACTCCACTGGCAGTATTGCCTGAGTTTGATTAAATGCTTAAAAATGGTTGGTGCAATACTACTATGTGCCGCTTGTGTGGTTAACATGTATTCTTCTATTGTTCTAATTTACATTAATTGACATTTCTAGGAATTGGGTATATCATCTGATGA
>V300016263_L3_WHPEAkcfEAAARAA-541_1_paired_trimmed_paired_merged_contig_93251
ACTGCAAATTACGATAATCAGAATTCATCAGGTCATGTACATAACTACATTCTACATAACATTTACTTAGGATATGAAATGGTGAGATCGATAAATTCGAAATCATCATTATATTGTTGTTCTTATTACATTAATATAGATATATGTAGCCACTATATATACCTATTAGAGTGAATACCATACCAATGCCCCACAATTTGTTGTCCTGACACAATCGACCGGATTCGCTGCGTTGTAGTCAAAACAGATGACGACTTCCAGCAGATACGCGATCCCCCCAGCATACTTGCACATAAGGAGAGGTTTTTTCCCTCCTATAGTCCTTCGAATGGCCGATTCAAGGTCGATGTAATGATATTGATATCCTGGTACAATCCCAGTTGTTTGAGAAAATAGATATTGTGCATTGTAGGTAAACCATAATCTATAAGCTTCATGGAAGTATTGTGTCTGGGAAAATTTATTGTCCGAGCACCTGCCGTGCTTGTTGTACTCATGCGCCCAGAAATCCATATTTGTCCGTCTAATGTTGAAGTTGGGCCAGGAATTGGACAAAAGTAATTGCAGAGAATGATCAGCATTCAT
>V300016263_L3_WHPEAkcfEAAARAA-541_1_paired_trimmed_paired_merged_contig_93252
TTGTTTGGTTTCAAGTACCAATCTATAGTACCTAATAGATTTTCGATATGATAAAGTTTTCAGACATTTAGTCAATATTTGGTAACATCAAAATATAATGCAGATTGGTACTCGATACCAGTCAAATCACTCTAAGCATAAAACTGTGTTTCCATGCATATGCATTTACAAATTGACAGCAAAATTTCTACTATTGAGCTGGCAATGGCACCCAAACTAGATTATCAGAAGGAAAGAAATGGCAGACCGGGGAGCTTCCAGGTTGAGTACCAAGCACACTGAACGCCACATGATCAGGATCCCACTGAGAAGTATCAAAGTGACAAACGGCAGCAGCTTCAACTTTCTCTCCATTCTCCCCAGCAAGCAAAACCTGATACAACCTGTTCTCACTCTCCTGGCTATGGCAGTAGAAAACTGCATAAGGGTAAGGCATGGTGCGGCAAGCAATCATTTTAGGAGCCCAGATCTCTTTGGGAGCTTCCGAAAACGTGTAATTTTGCAAAAGGGTAGTTGAGTTCTTGAGCTGAATAGTGGTTAAGACTTTGAATCGGGTATTTTGTCCAAAGAGGGCAGCTACAAAATCAAGCATGGATTCTAATGAGGTAGCACAAAATTTGGCCTCTCCTTTGATGGGTTGAAGGTCACATTGGGTTAGTGTGTATTCCACGGCTTTGGCTTGGGTAGAGTCTTGGGGGAAAGAGAAGAGTTGAAGAAGGTATGGGAGGTTTGAGATTGAGGAAGCAATGGAATCAGCTTCTTCTCTGGCCAAAAGTCTTGGAGATGTGGAAGAGTTATTTTTTGAGAAGTATATGGGCATTTTTTTTTTCCTCGTTTGAGATCTTTTGGGGTGAAGAAAACATTTAGGGCAGGGTCCATGTGATACATGTGAGATGATGAACGACCATCATCACCGCCTTGATCTAAATCAATGGAGTCTTCTTTTTTTATGTCTTTCCCATTTCCAAGAGTAATAATCTTCCTGCCACAATAAAACAACTAGTGCAGTATGGAGACGAGGCTCCAAGAAACAAATGA
>V300016263_L3_WHPEAkcfEAAARAA-541_1_paired_trimmed_paired_merged_contig_93253
TCGTGAAAAAAATGGGCCATTGTGATTGCTTCTAAATGTGGTTGCATGATTGTACTTTGTTAGTCTTTGTATGGACTATTTATCATGTTTAGGCCCTCTGAATTAGTGGTTTTTTTTTCCCTAAGCTTTGGAATGCAAAGTGTTATTTATAGATTGTTGAAGGAAGAGAGGTTCAGATCTTAAGCTACCATTATACCTGAACTAGAATAACGGAAGAATCACCCTGAAGTTTAATGCATTTTTAGAATAAACTTTATACCTTCATAAGTTAAAGTACGATTGCTTGGGCTTTAATTTTTGTAACACAAACATCCCCTGTTAACATATTGTTAGCTAAACAAAGTGAAACACCAACATCAGCAAGTATTTGCAAAAGACACAAGTGTCTTCTGGGGAAGGAAGAAGGGGGAAGTCTAGAGGTGTGCTGTGATGACTGTGTTTTAGGTAGTTTGATTGGAAAGAAATAGGAGGATATTTAACACTTAAGGGAAGAGGATGAGATGATGTTATTCGCCAGAAGAGGGCTAGAATTTTGGCTGTGTACGGTGTAAATCTCGTTCTCTGCATGGAACTTTTACATAGGAATTAATATAATCTTGGTTTCACATTCTCATAAAAGAAAAGTAATTTGAGCAGAAATTATTCTGCATTGTATTGGTAATTAAAGCAAATCTGTACCC
>V300016263_L3_WHPEAkcfEAAARAA-541_1_paired_trimmed_paired_merged_contig_93254
TTCAAGATTCAGCTTACTCAAATACTGATCTGGAACAAGAACTTCAAGAAAGCACAACAAACTGAAATCTCATAGAAGAATCCAGCTTGGATATGAAAAAGGTCGAAAAACGAATATGGAGAATAGGCATGAGATTACAGGTTCCATCTGAATCTTTTACCTCTGTTGTTAGCCTGCAATTCTAAAGGTTACTACAACCATTTTTGCAGGAACTTTTGGATTCTGATAACCCAGTAAACGGTTTGGATTATTTACCAATTCTAATTCGGAAACACGAACACTCCTCAACCTCCAGTAGAAATCTTTATCATAAAAAAGCAATCTTTCAAATAAACCCATTTGCAATATGATTTCAATCAGTTATTCAATCAATATAGAAGAACCCCAATCCTCAAATTACTCATTTTAGCAAAAAAAATCATAAATTCTCAATTCCTAA
>V300016263_L3_WHPEAkcfEAAARAA-541_1_paired_trimmed_paired_merged_contig_93255
TTGGAAAGGAAATCCTTCGCGAGCTCTGTCAAAAACAAAAATCGAAATGAAAAACGAAATCAAGTATTGACCAAGAAGGGGAGAGAGAGATCGGCAGAAAAAATTTGACCTTTTTCAGCGCTGAAGTCGACGTCCTTCATGGTTGCCGACGATTGGAGAGAGAGAGGACGAACGATAGAGAAAGGGGCAGTCGGTCACACACACACAAAGG
>V300016263_L3_WHPEAkcfEAAARAA-541_1_paired_trimmed_paired_merged_contig_93256
ATTTTCATTGTTCACTTCAAATTTTTATACTTAGAAAGAAAAATACATTTATATTACACTTTTGAAAATAATTCTTTATACAAATTTTTATTCTGATACAATGATATTTTACTCAAATTCTAGGAGAAGAATATTAAACTACGTCGCAATTGAGGTAATCCCAAAACCTTTCACTTAGTAACTAAGAGAAATATCATTAGATACAGGGATGCGCGCAGGCTGGGTTGATTCGGTTTTGGGTTCAAAACACGATCCAACCTATGTTCCAAACCACAATCGCGATTTAGCCTG
>V300016263_L3_WHPEAkcfEAAARAA-541_1_paired_trimmed_paired_merged_contig_93257
GGTCTTTCACAAGCCTTGGCTTGGCAGCGATCTGGTCTCATGGTGAGGCCTACAATACAGTTCAGGTTAGGTTACGACGTCTCTGTATATTTTAGCTGTACATTATTGTTTTTCCATAATAAAAGTTCTTCTCTTGCATTCTTGTGCTATGTTGAGGGTTTACAGGAAAAGAGGTATATTGGTTGTTGATACTGGTTTCTATGATAAGTTAATAATTAATAACCCAGTCAAATACTCAAATGAATGTTACTTATGC
>V300016263_L3_WHPEAkcfEAAARAA-541_1_paired_trimmed_paired_merged_contig_93258
GTTATCTACAAGAAGTTGAGTATGACCTTGGTGATGAAGATGATCCAATGACTTATAAACAGGCCATGGAGAGTTCTAAGAGTGATTTGTGGAAAGCTCCAATGTAGAAGAACTTGCTTCCATGGCAAGTAATCATGTTTGGACTTTGGTTGATGGTTCAGACACCAAGAAGGCAATAGGGTGCAAATGGGTATTTAAAACCAAGAGGGATGCTCATGGTAGGATTGAAAGGCTTAAAGCCCAACTTGTAGCTAAAGGGTTTACACAAAATGAAGGCTTGGATTACACAAAAACGTTTTCTCCAGTTTCTACCAAAGACTTTTAGGGTTATTATGGCACTCACAGCTCATTTTGACTTGGAACTTCACCAAATGGATGTTAAAATTGCCTTCCTTAATGGTAGCCTTGACGAGGACATTTATATGGTACAACCCCTAGGATTTGTTGAAAGGGGGAAAGAGCATCTGGTGTGCAAGCTAAATAAGTCTATTTATGGTTTAAAATAGGCTTCGAGGCAGTGGTATAAACGTGTTGATC
>V300016263_L3_WHPEAkcfEAAARAA-541_1_paired_trimmed_paired_merged_contig_93259
GGCATGTTATGGCAGAACCCAACCTGCAAGGCAACCAGATCAGACTTTAAGGGAAACCTACCCCTTGTCCTCTACCTAAATCCATTGAAACTGAGAGAATGAATGTGCCTTCCTCTCCTTTAATGGGTGCTCCCCATAGCCAACAGAAGTTGAGCAACTGTTGGATAATTAAGGCCATGGCTTGCGTCCATTTTCTTATCCATATTTTTGTTTCAATTATTTTCAATCAAATGTTTTTTCTTTACGCTTTAAAATTTTAAATGACTAAACAGTTTCAATTTAATATTTAGGATGAAGAACCTAACACTAAATGA
>V300016263_L3_WHPEAkcfEAAARAA-541_1_paired_trimmed_paired_merged_contig_93260
ATGAATAGTTATGAAAGTTTCCATTTCTCTTTACACGTAGCAAGGATAATCATAAAATCAATATTGAAAACCAACATTTCGAAACATCATAAAATCATCAATCATATTCGACCAACATTTCGAAACATTATTCAGATTCAAACCACCTTCATAATAACGTAATAACAAACAGACATACAGAAGCAATATTCAAACTAAATAATAGAAGGTTTCCCAGAACCCCTACCTTGATTCCAAAGTAAAAGAGCAACTCAACCTGATTGTGTAACATCGAACACCTTGCTTCACCTCTTACGTTCCTAGGTACAAGTACAAGCTATCACTATAGCATGTATAACAAGTAAACCCTATGCTAGGTACCTAGGATTCATTACCTCCCCACGGGCCACAGCCGTGGAACAATAAAATACTGGACTACTAGCTCTCAAGGAGAAACCAACGAATTCCACCCAATTAAACAGCATGTAGGAATTCCAAGGAGAAGGAAGAGAGGTCAATTTCTACTT
>V300016263_L3_WHPEAkcfEAAARAA-541_1_paired_trimmed_paired_merged_contig_93261
GATGTCGATATTATCACGAATGTACCCCTGCAAGGAATGTGCAGATCACTTTCAAGAAATTCTGAGGTTCACAATTTCATCTTCATTTTCAACTTTGCTCATCACCTTCGTTTTATTCTAGTGTCCCGTAGTTCACAACTACGTCATAGGGTCAGTTCCTATCAAATATCTAAATGCGAGATTCAAATGCCGCACTCGTACAATCTCCAGATGCTCCTTTAGTATACTTTTGAACTTTAGACATATATTCGGTGCATGTTTGGCAGATCAAATCCTGTACAGTCCGGATCATACGCTGAGTTATCCCAATGGCTATGTCATGTGCATATTACGGTTAACAGATGGTTCGTTCAGCAGAAATCTTCCACTGTTCTGGTTCTGTAATCTGAGAAGCCTGATAATGTTTACATTTTAGTAAATTATATTCGTTGATATCTAATGTGGAGATATTGATACAGCATTAACAAACCGATTTTCCCCTGTGAACGAGTTGATGCTCGGTGGGGCAAGTTAGAGTGCGAACAGCGATCTGTTCGGAATTACCGGAAGTTTTGGTGACA
>V300016263_L3_WHPEAkcfEAAARAA-541_1_paired_trimmed_paired_merged_contig_93262
TATGAAAGTAGGGATCGTTTTAGGCGGGAATTAGAAGGGATGCTAATCAACACAATTAAGACTCAAACACACTAAACTAGACTCTATAGACTCTAAACTAACTTAAAACACTCAAAACAACAACAAACACTAAAAAAGACTCAATTTTAGACCTAACAAGTGTTTTGGACGAAAATAAATCTTAACTTGACTCAAAAGACTCAAAGAAAACAGATTTTGAATCAAATAACAAGATTAAATGAAAGGGGGACTATTTTTGACGAATTTAAAACTTAAAACAAAAACTTTGTAGAAAACACTTTGTAAAAACGAAATTAGGTGAATTAAATGGGTGAAGGGCTAGTTAGAAGGTCATTCTTCACACATGATATATGCATATAAACCAATTTCCAGTTATTTTTCCTTTAGATATGAATGACAACGCCCCAAGTTAGTTGCATCGCACAACTAACCATCAGATTTTCCTTATTTCATTGAATTAGATGGAATACATATATAAACCAAATTATCTTTCTCAAGTTCCCTATATGAAACGCATGATAGAGATACATGTCAAAAGTCATTTAGTTCTATGAAAATCATAAGCATTG
>V300016263_L3_WHPEAkcfEAAARAA-541_1_paired_trimmed_paired_merged_contig_93263
CTTGTATTGTGGGAGTCGAGCTTTGTCTTGGTGAACATTCTCCACCACCACCGAGGAAGACACTGTTTGTCCTATCGTTGGCTAGTGCTCTTAATCTGTTAAGCTCAGGTAGCACAACTTTACCAAGATCTGGTCTATCTTTTCGTCGCAGTTCAGCACATTGTAAAGCTAGCTTGGCAAACTTTAGAGCTTCCTCAACTGGCCAGTCAGGAACAGCAGGGTCAAGCATCTCAGCAAAAGTCCCTTTCTCAATAGCCCTCTGAACGTGATGAGTCAAACCCATTGGTGGCTTGGCCGTTATTAGTTGTAGAAACATGACGCCAAGTGAGTAGATATCAGATTTTACTCCAAGCATCCCAGTTTGTTGGTACTCTGGGTCTATGTAACAAAGTGTCCCAGCTGTTGATGTCATATGATATTGAGTGACAGAATCTGCTACCGATGGAGGGACAAGCCTGGCCAAACCTACATCACTAATCTTGCTCACGTAGTTACGGTCTAGCAAAATGTTTGCCGGTTTCAGGTCACGGTGTACAATGGGTTCTGGCTTGGTCTGATGAAGGAACAAAAGTCCAGTGCCAATTTCTGCAGCTATTTGGAACCTTAGCTGCCAAGGAATAACTGGGGTGTTACCTCGCTGTAGGAGACGGTCTTCTAAGCTTCCATTAGCCATGTATTCATAGACTAGGCAACCATACTCGGCACATGCTCCCAGAAGGAGAACCATGTTTGGATGGCGGATACAACACAATACTTGAACCT
>V300016263_L3_WHPEAkcfEAAARAA-541_1_paired_trimmed_paired_merged_contig_93264
GAGGCTTTTCTAAGAAGTGAGTGACTTTGTTTTTATTATTTTTAGTTATACAATACTTACTGAAGCTATTAAATGCTTGAGCATAAAGTTAGACAAAATATTAAATAAGTAAACTAGAAAAGAATGTAATCACGTCATATGCAGGCTAAGCGGATATCGAGGCAAGGTACCATTTGGGTTTCTGGATCTTTAAATTATTTGGAGTTAGGGGGACAATTTTTTGTTTTGAAACTTTTGGGTTCGACATGAC
>V300016263_L3_WHPEAkcfEAAARAA-541_1_paired_trimmed_paired_merged_contig_93265
AACTGAACCAACAGTGTTAGAAAAGGTTAGACTTTCCAGTCCTATGAACATTACAACTCGATGGATATTCATCCAAGTGATTAAGTTACTGCTAGATTGTTTGAGTTAATGATTGTTTGGATTAAATTATTGAATGGTCCTGCATGATGGTCGCAATGTTTGAGCATTTACACTTTGGTTTCTGTTCAACAGTTATGTGCAGCCTTAAACA
>V300016263_L3_WHPEAkcfEAAARAA-541_1_paired_trimmed_paired_merged_contig_93266
CTATTCTTTTGTTTCTTGAGACAGTAATACAGCAAAAAAAGATGAATCCAACTTACTGAATGTCACAACAAGTTGATGTGAATGTGATCAATGTATTAGTAAATTTCTATCCTTTTCACAAACCAAATCGAAAGAAACACATGTGCATGTTTATTACAAACAATATACGTATTCTAACAATTCCAACCAATTTACTCAGCAACCAACCAACTGAAAATTCCCACCGGAATCAAATTCAGAAGCAAGGTATTACATTTCGCGGATGCAAATTTTTTGGTCGAATTACTTGATGCTAA
>V300016263_L3_WHPEAkcfEAAARAA-541_1_paired_trimmed_paired_merged_contig_93267
TCATTGATAAGAGCGGCAAGCTAAAGAAGATAAAAAGGAAAGCCATTAGAAGTCGATCATGCTTCATTCATTGACTATTTTGCAGGCAAGGCCGCAGAAGTCCTTGATAAAATTTAACCATTGCTCTGAATGAAAGAGGATTGAGGTCACGAAACAAAAGTGGTTTCATTTTTCCAGCAGGAGACATTGGTAAGGTAAAGCACCGGAAGGTATTTGTATGGCAGATGGTTTTCCAACCCATCCATCTCTTTACAATAATATTTACTCGAAAGTTTTGTATGTATAGTTCTCCAAGCTGTTTCGTTTTCGTGCAAAAAGTGTGGGAAA
>V300016263_L3_WHPEAkcfEAAARAA-541_1_paired_trimmed_paired_merged_contig_93268
CCCTAGTCATTTTTTCAAGAGCGCTAGATACCATGGGACCTCTCCAAACAAGCGGAGCATCCTTATCCACAAGAAGTCCCATTGACATACACTTGACTCCATAGCTCTCGATTGGAATCATTTTTTTATCTTCAGTCACTTCTGGCTTTCTATCAAGCTTCATCATTATAGGAACATTTGGTCCGTATATATCAGCATCAAGCAAGCCAACCTTCAT
>V300016263_L3_WHPEAkcfEAAARAA-541_1_paired_trimmed_paired_merged_contig_93269
TGTTGCTCATTCTACTGCTGTTGCTCATTCTACTGCTGTTGCTCATTCTGATATCCCCCAACGTCGAAAAAAGTATGATGTGTTTATCAGCTTCAGAGGTGAGGACACCCGCAATACTTTTACGAGCCATCTTTACGATGCCTTGCTTCAGAAGAAGATTGATACCTACATCGATAGGAGACTTGAGAGAGGAGAACAAATAGGACCTGCTCTTCGAAAGGCAATCCAGAAATCAAAGCTTTGGGTGATCATTTTTTCACAAAACTATGCTTCTTCCACATGGTGTTTGGATGAACTTGTGCACATACTTAAATGCAACAAAAGAGGCAACAGAAGAGCCGAGTCTGTGATACCCATTTTTTACCACACCGATCCATCAGATGTACGAAAACAACGAGGGAGTTATGCGGCTGCATTTGCTATACACGAAAAACGTTTCAAGGACAATATCGACAA
>V300016263_L3_WHPEAkcfEAAARAA-541_1_paired_trimmed_paired_merged_contig_93270
ATGGGTAATTGTTACGCGTATGCAGGTAAAATGAAAAAGCTAATTGACATTAGTCTCAAATTTCATTGAATCTCCAAATCAAGTGACAGGATAGTTTATATTTGAATGTCTTATGTGGGTAGTTGCCTTTGTTAAAAGTGACCTTTGAAGAACACTTCATTTCAGGATTTAGAACTGATTCAGAATTTTGAAATGCCTGTGAT
>V300016263_L3_WHPEAkcfEAAARAA-541_1_paired_trimmed_paired_merged_contig_93271
CTCACTTTCCCTCCACCTCTCTCTCTCCTTCCTCTCCTTCAACAAGGATGTGCTGCCAGACTTTAGACAATCAAAAGGTTTGAGCTTTCTGGTGGATTCGAGATTCAACCGAAGCAAGCAGAGAACTTCAATGGAGATGCAGGGAAATGGATTTCCAATGACAAGTGACCACTCTGCAGTTAAGGTTCCACATGTACTGACTGTTGCTGGTTCTGATTTGGGTGCCGGTGCTGGAATCCAAGCTGATCTTAAGACTTGTGCTGCTCTCGGAGTGTACTGCTCTACTGTCATAACTGCTGTTACTGCACAAAACACTGTTGGGGTTCAGG
>V300016263_L3_WHPEAkcfEAAARAA-541_1_paired_trimmed_paired_merged_contig_93272
AAAATAACTGATTACCTTCTTTTCTGTTACTTAAATGATTCCCTGTTAATCAAGTAACCAAAGCATAAAACATGTGATGAAAGAAAGGAAAGAACCACTAAATGCCAACTTGACAAAACCATTCTCTTTGTTATTTGTTGATTAAGATCGAGGCCAAGCATAAATAATGAGTGTCAAATGTGGTTTTTGGCTAGATAATTGAAGAATATTCAATGCCTGACAAATTATAACCAACGAAAACAACCAACAGAATTCAACAAAGACAAACAGCTTTATCAGCTTATCCTTTTGCATTCTCAAACACTTTCTTCAGCCAAATGCACTCACAAATTTACGTCAAGCATTTGAAAAATGCCCTAAAACAATGAAACAAGAGGGGAATACTAGCGTAGCATGTTTTGTACCTCTGCAAGAATTTCTGCTGATT
>V300016263_L3_WHPEAkcfEAAARAA-541_1_paired_trimmed_paired_merged_contig_93273
AAAATAACTGATTACCTTCTTTTCTATTACTTAAATGATTCCATGTTAATCAAGTAACCAAAGCATAAAACATGCGATGAAAGAAAGGAAAGAACCACTAAATGCCAACTTGACAAAACCATTCTCTTTGTTATTTGTTGATTAAGATCTAGGCCAAGCATAAATAATGAGTGTCAAATGTGGTTTTTGGCTAGATAATTGAAGAATATTCGATGCCTGACAAATTATAACCAACGAAAACAACCAACAGAATTCAACTAAGACAAACAGCTTTATCAGCTTATCCTTTTGCATTCTCAAACACTTTCTTCAGCCAAATGCAATCACAAATTTACGTCAAGCATTTTAAAAATGCCCTAAAACAATGAAACAAGAGGGGAATACTAGCGTAGCA
>V300016263_L3_WHPEAkcfEAAARAA-541_1_paired_trimmed_paired_merged_contig_93274
ATACTACACCAAACGCCTCACTTAGTTAGTCCAGCGTAGTCTGTTCTAAGCCAGTCCAACTTAGTCCCTAAAGTTAGTCCAGTCCGAGATAGTCCTGTGTAACAAACGCACCTAAAAGTTTGAAATGACCAAAATGCCCCTAGGAGGAAGTGTTAGACTTTTGTTCACTATTGTGTTGTGACACTATGAATTATCACCTTAGTATATTCTCGTAGTGTTTGTTAATGAAGGACACAAAAGGAGTACTTTGGGGGAGTTGAGTAACTCAGAAGAGTAGAAATGACTCCTACAGCCGAATTAGGAAAGAAAATGTGGTGGTAGTTTTGAAAAAGAT
>V300016263_L3_WHPEAkcfEAAARAA-541_1_paired_trimmed_paired_merged_contig_93275
ACTGACGGTCGCTTAAAGTGGAACCAACTGTATGTTTTTTTTTTTTTTTGTTTGGAAATTGTTTTTAGGATAAATTACACGAAATTATCTTAACTATTAATCGAATCATAATCTCATACCTTATATTTTAAAAATTACAATGTTATACTTCATCTTACGAATTTGTTGCAATGTCAGACCTCCGTCAGTTTGTCTGTTAATTTTTCTGTTAAATATTGACGTGGCTTGAAGTGGAACCTACTGTATAGCCCAACTAGATAAAAATATCAATTAAATATTAATAAATTAAAGATAAAT
>V300016263_L3_WHPEAkcfEAAARAA-541_1_paired_trimmed_paired_merged_contig_93276
TCCTCCTCCTCCTCCTCCTCCTTCTGATAATCTCTAACATCTTCTTCTTCACAACTCGCTAGTCTTTGCAAGCCGGGAATTATGGAAACCAGTCTTGAAGAATCCTTGTCTTCCTCGGTGAAGACAAACCCCAAATCCATAAAACCTTTGAGCTCCTCAAACTCTAGCTCTGACATGCTCTTACTTGGCCCTAGTACTCTTTTCCTTCTTTTTCTTTCACTACTCCTGCTGCTGCTGCTGCTGCTGCTGCCACTGCTGCTACTACTTACCCGGCTGCTTTTTGTCGGATGAGCCGGCGGTTCATCGTTTTTGGAGAAGTTTGTGACTTGTTCACCGGAAAAAATTGTTTGCAGTTTCGGTGTGCTACTCGGAGAAAAGCTGGGCGTGTTTAAAAACTGGTCACTTAGAGACCTTAGCTTTAGGATTGGTAACTCTAGGGTTTCTTCTTGGGCTGATTCGTCCACTTGGAGAGTTGGGTCATTTGTTGCTTGTTGGGGTTGTGAAGGTGATTT
>V300016263_L3_WHPEAkcfEAAARAA-541_1_paired_trimmed_paired_merged_contig_93277
CACGACACAGAATTGTTGCTAAGATGTAAGTATCATTAGAAGAAGAAAGAGAATCTGGAAATCTTCGAATATTAATTCTTTGTACTCCTTGGAGAGATACTGAAAATACAATAGTCTTTTGTTTGGGCAATGAAAGTACAATACAAGAGGTACCAAATCGTGTTATATATATTGCTTATTGTCAGATACATCATCTTCCCCAGTTTTATTTTTTACTGGAAATATGTAACTAGTTATATTTGTACATATTTTCCAATATTTTCGTTTGGAACAATTTGGGTCGAGTCCTTTGTTCAGCGTGATTTAACTTTGTTTGTTCATCATGGTCAGTAACTTATTGAATATATTGCTCATTTGCATATACAGAATGGAAACATTAAAGAGGCACCTT
>V300016263_L3_WHPEAkcfEAAARAA-541_1_paired_trimmed_paired_merged_contig_93278
GCGGTGCCATCCACACACCCATTTTACCATTTCTATATTGTTTTCAATTTTCGGCTGTAAGTTTGAAAATGAATTAAAGAATATAGAAGGACAAAAACTAAAAGGAATGTGTGGATAGCACACCCTTAGTAAATTATTATGGCTTTTTAATTTATGATTTTCTTGTTTAATGATGCCCTCGTCCACTTCGTCCTTGTTTGTAAGGGCTGGTAAACGCAGTATTGTGAATCATACTTTTGCATTATCATTCGCATTCATGATAAGGAAGATGCCCTATATAAAATATTAACTTTTATCATCCAATCAGAGGGTTCTTCCTCTTCGGAACAAACTCCAGCCAACTCGAGTTTGATTTTTCTTTGCCAATCCGAAGTAGGAAATTCTTGCTGTGTAAGACACATCTAGAAGTATGTTCTGAGGCTTAATGTCGCAATGTATGATTTAGGTGCTGTACTTTCCCCTCATCAGACCCCAATACTCCTTAGAAGACGGTTGCAAAAGCACCACGGCCTCTGTGATTATTTAACCTTATAGCG
>V300016263_L3_WHPEAkcfEAAARAA-541_1_paired_trimmed_paired_merged_contig_93279
GATAGAGAAAGTAGGAAGTTTTTTTGGGGTAAAGATTGCAAACTTGTCCCTGTGGCTTGGGATAGAGTTTGCAGCTTGAAGGAAAATGGGAGTCTGGGTTTTAGGAAAAATGATCACTTTTAATAATGCTTGTTTAGCAAAACTCGGTTGGAGAGTTTTAACAGATAACCAAAATTGGTTTGTTCAGATTATTAAGAATAAATACTTGAAGAACAAGGATTTCCTTAATACTAAAATTAGACAAAACCACTCTTGTGCCTGGAAAGGCATCCTTAAGTCGAGAAATATTATTGAAAAGGGGATGAGGTGGATTGGGGGAAATGGGGAGAACATCCTCTTCTAGACCCATAACTGCGTTTTTCCTTTCCCTATTTCCAACCTTGTTCCTTCAAATCAGGCTAATGATATTGATCTGAACCTAAAGGTGAGTCAATTCATTAATAATGGACATTGGGATAGAGATCACTTGCGGTTACTGGTTGATAAGGATACTGTGAATAGCATTCGTAGTATCCCCCTCCCCTTAACTCCCCCAATGTGGTAGCTATTGCTGGGGATCTAATGCAAATGGTAAGTTTTTAGTTAAGTCAGGAACTTGGATACAAAATAGTGATAGTAATAATGTTATTTCAAGTGACCTTCTTAAGAAAATGTGGAAGCTTAAGCTTCCCCATAAGGTCAAAATTTTTAGTTGGCTTCTCATAATTGGAAGACTAAATACAAGAGACAAATTATCCAGATACATTAATAACATCCTGTCCACCTGTCCTTTGTGTAATTTAGAGGATGAGAACAAATCTCACTTGTTTTTAATTTGTAGATTCGCACAACTAGT
>V300016263_L3_WHPEAkcfEAAARAA-541_1_paired_trimmed_paired_merged_contig_93280
TTTTTATTTTTTTATTTTTTAATATCAGTAAACACTCAGCAAGCCGTGAAACTAATGCTGTGGAGTCTGTACATATGGGTTCCCAGTTACTTTCATATATGGTCGTGTTTCCTGTTTGTTTCCTTTCCTGTTCTGTTGTGTGTGCTGTTTGGTTTAGATCATAGTGAAAGCCCAACTACCAAGTTGGAACACGGGTGTATGTTAATCAAAGAAAAAAAAAA
>V300016263_L3_WHPEAkcfEAAARAA-541_1_paired_trimmed_paired_merged_contig_93281
AACATCTGTGCTTGACTAGCTGCTCAAACAAGAACGGAACTTTTTTTTTGTTTGGTTTTTTGTGAACTGCTAAAACAGGTGCCTAGCCTGCAGGACATATATTTTGCCATCGTAATTGCAGTGGCAAAATAAGTGTGAGCTGCATGTTGCTTCTGTTTCTTCTCTTTCATATGGAAACATGGGTTCTGCATATTTTTGGCTTTGAACATTTGTGCTAGGAAAATTAGCTACTTGAACAAGTATTGAACACTTTCTATGTTTTTTATTAACTGCTGAAATAGGTGCTTGCCCTACTGGACACA
>V300016263_L3_WHPEAkcfEAAARAA-541_1_paired_trimmed_paired_merged_contig_93282
TCCAACTTTCCCGACTTCTGGAACCTAAAATCTCACTCGCCTATGAGCCTTCTTCTTCCCTTTCCTGGGAAGCAAACCCAGAAACAAACCTCACGATCTCAACCTCAAACCCAATGTAAAGATTGATGATTTGGCGTTTAAACCTACACGTAAATCTGAAGTGAGCTTGATTTTTGTCATTTATAAGAGCATCGCCGCTTGTCCTTCTCCATTTCACACCGTAGCTCAGACAAAAGCTCTCGAATGTTCATTGCAATCCCGAAAAAGAAAGTCCATGGAGTCCA
>V300016263_L3_WHPEAkcfEAAARAA-541_1_paired_trimmed_paired_merged_contig_93284
AAATGATTTATTATTTAAGAATTACGTTATCTGCAAAAACTATTATTTATGAATTACATAAATGATCTGATAAGCCATCTTAGTCGGGTCAAAGATCTGGAGACTTTAATTTCAAAAAAAAAAATAAATAAATAAAATTATTTCACGTTTAAATTAAATATTTTAAACAAATAAGAATTTGTAATCCTCGAGTAATATAACAATCAACTCGATAAAAAA
>V300016263_L3_WHPEAkcfEAAARAA-541_1_paired_trimmed_paired_merged_contig_93285
TTTCACTTTCATGCTTACCAGCTTTTACATTTGGAAGAACTGTAGCGCCTATATACTTTTCTTTTCCATGTAGTATTAGTCATAACAGTTATTCAATAGCAGATTGATGAAGTGTATTACCAATAATTTGTGGATCCTAGGAGGCATGTTTGTAAGATGCATATGTTGTTCATTTTGATGCAACTATATTAGTAACCGCTATATAAGGCCATGTTGATTGGCTGGTTTGCTGAAAAGCTGACAGACAAGTTTTATGTTGTTGAAAACATACAATTTTGCTTCATTTTGAAGTTTAGTTCGTGACGATATCATGGTGCTTTGTTCAACAAATTTATAATGATGCTTTTTTATTTCCATTGCATCGAATGATCAGATTTCTTTTCCTTTCAACAGATACATCATATCAACTATATCAC
>V300016263_L3_WHPEAkcfEAAARAA-541_1_paired_trimmed_paired_merged_contig_93286
TTTGCTGCTTAATTTTGGGCTTTGGTATGTGTATAGTATTTATCACTGCCAGCGTCGGCATTGTCATTAAGATTGTGATCAACATCATCCTCATCTCTATTATCGTATCTTGTCTTCCATGCAATTTATTGAAAATGAAGTATTTTCTGGTACAGATGAGCGCTTCTTATGGGTGCCATTTGTTTATTGAGTAATATTTTTTTTAGTAGAGCAATAGTGTTATTGGGTTAGATGTTAATTGTTAAGGGGGAGGGGAATCTGTGGGGACTGAACACGCACCATGATGCATATGCATGATTGCTTTCCGCCACTGCAGTAAAGCGCCATCTACGTTTATTGAGTAATTTATTCATTCACATATTTGCATATCCGCATTTCCACTTTTTTTTATGTCTGTTTTGTTTTTATTAATTAGTTTTGCATAAATTGTCTCTAAAGTTTGAATAACATTTGTAGGGATATATGAGGCAACTTCTTTGGAACGTGGTAGAAAAGATT
>V300016263_L3_WHPEAkcfEAAARAA-541_1_paired_trimmed_paired_merged_contig_93287
CATGTGGTACATACTACATAGCATGCTGGGAATGTTTCAAACCTATATTTTAGGCTGTTTTGCCTTATTTGTAGGTAATTGTATTTATTTCGGAGTTATGACAACATTATTTTTTAAGGTGTTGTGTTATTTTGTGCTATTGCTACAATATTTTGTTTCTTTGGTTAAAAAAAAACATTATTTTTTACCTTTTCGAATGTGTTGTGTTATACGGGACTGATGGACTGCGTGTTTTAATGTGTAATTTCTTTGTTTTGAATTTTCCAATTGATTTCATGTTTTTATATCTTGTGGACCATGAAATTGGAGGTGTTTACTATAAATTTTGAAGGCCTTTTTCAGGCATATTTCTGTTGTTTTATTTGAATTTTTGTAAAGTTTATTTATTGACTGCACTTGAATCATGGTTTTGAAGTTGGCAAATAAGTCATTAATAAGGTCTAATATTCTTTTGTTATTGCTGGTGTCCCAGTACCTGTATGTGTTGATTTGGCTGTCAATTTTCCTCCTATGTCAGGTTACATGAATTTAAGTATTGTTTTTAAGAGTAGTTATGTTTCTGCTCTTTCAGTCCTGCCCGCGAATGCTTAAGAAAAGTTGTGTAGTGATTAGTGCTGTTATTTGATTATTGAGTTTGTTGTTTATTTAATGTAGTTTCAGAATTGATTCTGTTCTGTAGATTCATATGTATTTGGCCGTCTTTGCTTTGCTTCTTAATTCATCAACTTACAGAAATGTGATTGGATCGCAGGAAGAGGACTGTGGTGCAGGTTA
>V300016263_L3_WHPEAkcfEAAARAA-541_1_paired_trimmed_paired_merged_contig_93288
AACTCCATGTGGATACGTAGGACTTTAGGACGTCGTTTTGATGCTGATGATGACGAGTCAACGCCCCACGCAAAGGCTCCACCAAGCACTGCAAAGTATGCCAGTGCATAGCCGCCAAGCATTGCAACAATTCCTTCTGACCCTTGTTCCTGCTCGGAGCCATGCATAGATATAAACCAAGAAGGCAAGGTTTCTGTGATCAATGACTGAACCAGACACAAGCCTCCTGTCAACCATACTAAAGATGCCCCGAGTGAAGCTGCTAGTTTCACCCGAGACATTGCTGCATCAAGTGAAACCTGTTCATATCTCATTGCGTTTCTTCTTGTCTCCAACTTCTCCAATCTCTCTTTAGGACAAGCACGGCATGCTATCTCTCGTACAGAATGCATCAAGATAGTAACAATCTCTTCTGTCATGAAGACAATATCTGTAATCGATCTGTAAACGCGCAGGTAAAGGATCCCTGGTGCAACGGGGGAAATCACACCACAGAAATGGGATCCAAATCCATGGCCAAGAAGTGCTCCAACACCACCATTGCTTGAGATAGGAGTGGCATTCAGGCCAA
>V300016263_L3_WHPEAkcfEAAARAA-541_1_paired_trimmed_paired_merged_contig_93289
TCACTGCTTCTCCACCTATCACCCTCCAAACACAAAAAATTGAATTCTCCATTAGCAAAACCAGAATCACAACCTCTTAAACCCTAAGAAATCACATCTTAAATCCCAATCCGTTGAGGGGTTGTTTGGTATTCAAAAACATAAAATAAAATTCCGCTCCATAAATTAGAGTAGTTTAAAATATCGATTTGTCACGCTTCCGCTCTCCGGATTACAGAATATTTTACACATTAGATTTAGGAAACAATAATAACAAACTAAATTAAAAAAGATGGAACGGCAAGTACCAACCTGTGGAGGCATCAGACAATCGGTGATAAAATGCGCTCTGTTTCTTCTTCTTCTTCTTTTTCT
>V300016263_L3_WHPEAkcfEAAARAA-541_1_paired_trimmed_paired_merged_contig_93290
GTGGAATCTTATGATCCACAGACCACTCACGAAGAACATTATTTGGCGTTCTGATAGATGCAGACCAATTTACCGCAGAGCCTCCTCCAACTGTTGAACCGGCTAAAATCATTACCATCGCATCTACGGATGACATAATTCCACCAGATTCGTATAGCTCACTCATTGAAGGGCCTTCGAGAGAAGAGTAATCTTTCGGCACGAAATAGTTCCCTTTCTCAAGAACGACCACTTTTTGGCCAGATTGAGCAAGAACTGCAGCTGCAACTCCTCCACCACAACCCGAACCAACAATGACAACATCACATTTGATCCTTTGGATGTTGTTTGCTGCATCGTCCACCACTTCGAGGCCTTTCTTCGTGAGAGATTGGACTAGCGTAGAATCGCTTTCATACATGGTTTCTATGATTCCCTTATCAAGAGGTCTCTCCTTTGGGGTTTTAATCAATTTTTCTTTCTTGTCTAATTCAAATCCAATCGCTTTCCATGCTGGGTTTCTTGAGTTTTCATCAATCCTGGAGAAGAAGGTGTAGAAGCAGCACATTTTGACCACCATAAACATCAATCTGATTGTGATGACAAGCTTTCCCCTTGACCATTTGTTGAGGACTTGTTCTCTTTTGTCCAATGACATTTCAGAGAATTTGTGAATGAAC
>V300016263_L3_WHPEAkcfEAAARAA-541_1_paired_trimmed_paired_merged_contig_93291
AAGGAAGCTGTTGAAATGTCCAGGTCAGTCCATAGACTTGTTTAGTTATTCTTAGTCACCACTTTTTCATAGTGCTTTCTAATATGCCAAGAAGTTGAGAAAATGGAAGCAGTTGGGATTGAATTTTTCTCAACGTCCTCTATGATTCCTGTGCTGTCTAGTATATTTGCCATTTCGAAATTGGTCAAACGGTATTCTTAGTATGTTCAATCATATTCCCATTCACGTAAGATAAAAAGTCCCAATTTCTTCCATTCACTTGGCAACGTTAAACCAAGAATATTTAGTTGTTTTTCTTGGCCTTGAGCTTTTATCGGTTAAAACTTTTTCAGGTTTCTTATGAAGAACGATGGG
>V300016263_L3_WHPEAkcfEAAARAA-541_1_paired_trimmed_paired_merged_contig_93292
GCCAAACACAATCAGCCGGAAAATTAAAAAAAAATCACATCCCAAAATTACTGAAATTCAAAAGCGGTGGTTATAACTGGGCCCTCTACAAATAAAGCAATCAAATTGAAAAGGTTAAAATCCCAAAGGAGGAAAATTTTTAGAAACCCTAGAAATTTCACCGACAAACCCCAAATTCCAAAACAGAAAAAGGGTTGGATTTAGAATCACAAGATCCA
>V300016263_L3_WHPEAkcfEAAARAA-541_1_paired_trimmed_paired_merged_contig_93293
CAAGTTTTGAACAGAGTCAGCAGCTGCATCAACATTTTCTTCCATCTCAGCTGGCACTGTTTTCTCCCCGTCAATATCGGTACGCTTTGCAGCTTGTCCAGAGCGGAAAAAGACAACATCAAATAAAGGTTTAGCGCTGTTGTTGATCGACACAAAGACACAGACATCACCACTTTCCAAACTATTGTCACGCACAACTTCCATCCAACCACGCCCGAATTTGGCCTTCTTTCCTTCTGAAAAATAATTCAAATCAACGGGCCAAGTTCCCACATTTGAAACTCGAAGGATGACTTCACAGGACTTTTTGATATGATGTAGCTTGTGAAAATCAGACGGCAAAAACAAGAAATAAGAGCTGATGTAACTAGGACTCATGGCAACAACAAAAGAAGTAGGGTTTTGAGATTTGAAAGCAGTAGCTCTCTGAAGGGCAATACTGCCTCCACTTTCAGTTGGAACATCATATTTCCC
>V300016263_L3_WHPEAkcfEAAARAA-541_1_paired_trimmed_paired_merged_contig_93294
CTAAGGCTTCATCGACATCCCCAGCTCTACACAAACCACCAATCACCACATTATAGGTACTTAAATCTGGATTACCACCCTTCTCCTCCATCTCAAACAGAAACCTCTTTCCCTGCCCGGCATTCCCTGCCCTACAATGGGCATGGATCACATTGTAATAAGTGTAAAAATCGGGTTTCATTTTCGCCTCTAACATCCCATCATACACCTTCCAAAACATCTCCATTTTATTACACTTCAACAAATCATTCAACAGAAAATTGCAGCAATCCAATCTTGGCAGAATCCCAACTTTCCTAAGTCCCAGAAAAACATCAGCAGCCTCGTTCAACCGCCCCGCCGCCATAAAAGTTCTAATCAGAATCTCAAAAACAATCTTATCCGATCCATCACACTCACCATCTCTAAAACAACTAACAACAGAATCCAAAACTTCAAAAACCGGTTTTCGGGTCTTAACCATTCTAT
>V300016263_L3_WHPEAkcfEAAARAA-541_1_paired_trimmed_paired_merged_contig_93295
CCCAGCCCTACACAAACCACCAATCACCACATTATAGGTACTTAAATCTGGATTACCACCCTTCTCCTCCATCTCTAACAGAAACCTCTTTCCCTGCCCGGCATTCCCTGCCCTACAATGCGCATGGATCACATTGTAATAAGTGTAAAAATCAGGTTTCATGTTCGCCTCTAACATCCCATCATACACCTTCCAAAACAACTCCATTCTATTACACTTCAACAAATCATTCAACAGAGAATTGCAGCAATCCAATCTTGGCAAAAGCCCAACTTTCCTAAGTCCCAGAAAAACATCAGCAGCCTCATTCAACCGCCACGCCGCCTTAAAAGCTCTAATCAGAAACTCAAAAACAATCTTATCAGACCCACCACACTCACCGTCTCTAAAACAACTAACAACAGAATCCAAAACTTCGAAAACTGGTTTTCGGGTCTTAACCATTCTAT
>V300016263_L3_WHPEAkcfEAAARAA-541_1_paired_trimmed_paired_merged_contig_93296
TAATCATATAAGTTTTCATTTGATTTATTGAATCCGATGACAAGAAATATAAAAAAAAAATGTATGCGCCAAGCTAAAAAAGATGTATAAAAATCCAAAAACTATTAAGCGGAATTAATCTAATCCCGTATTATCCGGCCATTAGTGCAACCAATCAAATTCAATTTTCTGGGGGATCAATTTCCAATTTCTACTTATTCCAGTTAACTAAGACAACGTGCCCGAACCCCTGCACTCAATTTTGAATTCCCCTCATCATCGTAGAA
>V300016263_L3_WHPEAkcfEAAARAA-541_1_paired_trimmed_paired_merged_contig_93297
CACCTGTAGAGAATGACGATCAGTGTTTTTCATCTTTTTCTTCTTACACGAAAGGGGGTTTGGACCCTGCAAGGTGGAAGAAAATAAGTCAATACATAAACATTGAAACAGTCATATTAAGGGACTATTTCTAACCGTCTTAGCATGCCAACACAACATAAAAAGTTGCATTAGCACAATCGATTTACATGTAATTTCACCCAAAATTTGAGAAAAGAACATGCGACAGAACAGAACAATGAACATCATCTCAATGATACAATCTTAGACTCTTAGTTCTTTGACACTACTCACCCTCCTAGAATTCACTCTAGTCTAGTCCTCCATCCTCCATGCATGGAAAATGAGGACGAGAAGTTGGTGAACCCCTTCCAAACTAATCAGCAATATATACATTGTTATCTTTGTTTAAGTATCCGGTGCACGAACAAAAATTTATTAAATTTTTATGATAT
>V300016263_L3_WHPEAkcfEAAARAA-541_1_paired_trimmed_paired_merged_contig_93298
TAGGTTTTTTTAGCCAAAATGGTCCTTGAAATCGGCATAACTCCTCACTTTGGTCCCTAACAATGAAATCGATAGAAGTGGTCTCTGAGCTTGTCCATCATAAATCAACCTTATGTGAAAAAATAAGCCAATATCCTCGTTAAGTGGAGGGGTTTGTTTGACAAAAATACCCTTAAAAAGGTGGTCACGTGGTCACACACGTGAGTATTTAACGAGGATATTGACAGATTTTTTACGGAAGGACGAAAATGATT
>V300016263_L3_WHPEAkcfEAAARAA-541_1_paired_trimmed_paired_merged_contig_93299
AATTGGCCAAAATTAAAGTTAAGGGGGGAAAATTAGCCAATGGTCACAAGTTCAGAAGGAAAATTGATGAATACCTCTAAAAAGAAGTATGCAAAAGGAGAGTGAGCGGTGGAAATTATTTCACTCAAATTATAACGCACCAAGTATGAGTGGGCTAAAAAATAGCACCACCAACGAACAGGGAGTGAGTAAAGCTTTCATGATTCCATGCTTATGGCCATAAGGCTTAGGCTACATATCGATCATGTTGGATTGTTGATTGTCTCGTGGCCGATAACAGTTTAAC
>V300016263_L3_WHPEAkcfEAAARAA-541_1_paired_trimmed_paired_merged_contig_93300
GTCGCTTGGCAATTTCCTGCCAAAATAAGTCACACTGTCAGCAGTCCGAGCAATAGATAAGCTTTGGATTTAAGGGTTTATAATTTGGTTTAAAGTTCTGGTTTATGAGGGTGTTAATCTGAAGTTTGTATGGAGTCTACTGTAAAATAATAACAAGTCAACGGCTATTAACAGAACCATCCTATGACCAAAACGTAAATGTAATTAGGGTTACCTCAAACAGCTGATTA
>V300016263_L3_WHPEAkcfEAAARAA-541_1_paired_trimmed_paired_merged_contig_93301
CGTGCATCAATATCAGCACAGTCTTGTGATGTTGTGCTAGAGGATGAGGATGAGCCTAAGGAGTGGATGGCACAGGTGGAACCCGGCGTACACATTACTTTTGTATCTCTTCCTAATGGCGGAAATGATCTCAAACGAATTCGTTTCAGCCGAGAGATGTTCAACAAATGGCAAGCGCAGCGATGGTGGGGTGAGAATTATGACCGCATAATGGAGCTCTACAATGTCCAGAGATTCAACCGGCAAGCTCTTCACACTCCCCCAAGATCCGAAGATGAGCAGAGAGATTCTTCTTACTCAAGGATGGGATCTGCTATGGAAAGCCCTATGGCTCCATCAGTGAACAAAGATTGGACACCGAGGCACAACTATAAACCGTCTGGAACTGGAAGTAGAGGGTATTTCCCCTCTGATGGTTTGGATCATGGTGGTGGCAGTGGTGGTCACTACTATAATGCTGGTGGGTCAAGTGCTTATGGAGCAGGTGGCCACAAGGGAGAGGCATCATCTTTTGATGCATCGCGGACAACAACCTCCTCTCGAGATGAAGCTTCAGTCTCAATTAGCAATGCTAGTGAAGTGGAGTCGGAATGGGTTGAGGAAGATGAGCCTGGGGTGTATATAACCATTAGGCAGCTAGCGGATGGCACTCGGGAGCTCAGGCGTGTCAGATTCAGCCGCGAAAGGTTTGGGGAGATGAATGCGAAGACATGGTGGGAAGAAAACAGAGAGAGAATACAAGCACAATACCTTTAAATTCTAACACTGCATGACCAACATTTCTGGTGGAAGGCATGAAAGATTTTAAGATGCATCTGGATGTCTCAAGAAAGCTGGAAAATAGAAGATTTCAATGGAGTCTCCAATGGAACTAATGATGGTTGGAAATTGAATTGACCTTATATGGTCTAAAAAGGCGACCCCAAACCAACAAGGCTCCCCGCTTTGCGAGGG
>V300016263_L3_WHPEAkcfEAAARAA-541_1_paired_trimmed_paired_merged_contig_93303
GATGATTAGAAGATATCGCATCCTGTGAGCAAACTGACTTTTTTCTTATTTCTTTTAGCTTATCAGTTTGTATATTGTTTCATGGACTAAATTAGTTCCAAAATGTGAGTGTTTAGATAACTGCACTTAATCACATAAATATGTTAGGATAGCCTTTCTAAATAGATTGCTTATCTCAAAAAGAAGGTAATATATCAGCATGGATGGATATATTGGTTCCGAAAACATGGAGATAATATCATAAAAATTCAAGAAACAATATGTGAAAGTTCCAAATGAAATTCCGATCTACTATCTGATTAGAACAGTGTGATGGGTGAGGTGGTTTAGGCGAAGTCAATATGGTATGCGTATGATTACTTGTATTTTAAAATTTTAAATACATACAAGCCACAGCTTTCTTATCAAAAGAAGCACTTG
>V300016263_L3_WHPEAkcfEAAARAA-541_1_paired_trimmed_paired_merged_contig_93304
TGGCCCGCTACAACCTAAACCCAACCCTTGTAACTACACAGGCCTTCGGGCCAAGTCACACGGGCCCTTGGCCCAATACTTGCGCCGGGCCTTAAGCCCAAACTCCTCAACTCTCTAAACCCTAAACCCTAAACCCTAAATTACCAGAAGCTTTATCGGTCACCAAAACAACCCTGTTTCAGCTCACAAAGCAGAGCCAAAGCCGACGAAGAACAATGGAGCCCGCTACGCTGACGAACTCAATGGACCTGAAGATTGGGGAGCTCTTGAAGGAGGTCCAGCTCGACTATTCCCCTGCATTCACCAAGGCCGTGGACGACACCGTTTCAGCCATCAAAGACGCCATGGACAAAATCCCAGAAGGGTTCAATG
>V300016263_L3_WHPEAkcfEAAARAA-541_1_paired_trimmed_paired_merged_contig_93305
CCTCCCAAAAGACGAAAGGCTTTAAATCTCTCTCTCTCTCTCTCTCTCTCTCTCTCTCTCTATCTCTCTCCCTCTCTCTCTCTCTCATGGACTTCACTACAGGTGATGCAGTCGCCGATCGAGGGAAACAAGGTGAAGCGATTTATCGGAGAAGAAAGCCCCAAAAACCACTTCCAGATTTAGAGCCCTCAAAGCAGGCGTGTTCGACTCGCTATGTGGGAGGAAGGGCGAGTGTGGCATCTGATGCTGCCGTCGGAGCTCTGGTCAGGAAAACCAGTTGGTCTCGATCCCTTTCGACAAGAGGGAGGACAAGTATTGCTGTTGGTGCTTTCTTTGAATATCATCCTCCACAGAAGGAGCCCAAAAGAAGAGGAAAAAGAAAGGGAAAAGCTCCTCTTCCCAAAGGAAAGTACAAATTCGAGGAGGAGAAGGTGTACTTTCAAGAGGTTGATGCCTTTGATATGTTGGTGGAGAGCCCCTCTCCCAAACCTACTACATGGGTTGCCGGCAACCCAGCAGATGATGCTGCATTACCCAAATTGTGCTCACCATTAGATAAATGGTTATTCAAGAAGTTCAATTTCACATTTGTCCCTTCTAGAACATTGTCTAAGATACTACAAACGTCAGCCATTCGGCCTATGCCTTTGGAAACTGTTGGTGGTAGGAATTTCCCAGCTTCAAGTTTGAAAACCCCTCAAAACTATACTAAATTCAGTTCTCGCTTGCCCTGTACCCAAAGCATATTGGACTTCAGTTTGGTTGAATTTAGTGTGCGTGAGAGTGGAAGCATAGAATCAATTGCCGATGCAGGCAATGATGGTTGTGAAGATATAGAAGCTTCTGTAAAGAAACTCTCTCTAGCATCATCAACATCCGATAGTGAACAGTTAGATCCCTTTGGTGCCCTGTTAAGATTATGTGGCCAGTCGGCTCCCTTAAAATTTGGGGACGTGTTCTCTACATACTGTGACCTAGAAAAGATTAACAAAATTGGTGAAGGAACATTTGGAGAAGCTTTCATGGCTGGTAGCTATGTTTGCAAAATAGTCCCAATTGATGGCAACTTACTTGTGAACGGGGAAGTGCAAAAGACATCTAAAGAAATGCTAGAAGAGGTTATCCTTTCCCGCACACTTAACTGCTTAAAAGGACATGATAGCAATGCTGCAAACGCTTGCACCACATTTATCGGAACAGTAGATTTGAGAGTGTGCCAAGGTTCTTACGATGCTGCCTTGATCAAAGCATGGGAGGATTGGGATGAAAAGTGTGGTTCAGAAAACGATCACCCCAAGGCATTTCCAGATAACCAGTGCTATGTTGTGTTTGTTTTAGATAATGGGGGCGAAGATCTTGAAAGCTTTGTGCTTATGAACACTGATGAAGCACGGAGTTTATTGGTCCAGGTTACAGCTTCCCTTGCCGTGGCTGAAGCTGCATATGAGTTTGAACACCGTGATCTTCACTGGGGAAACATCCTTCTAAGTCGGAATGATTCTGTTACAATCCAGTTGACTCTTGAGAGAAAACAGATGTTTATTCAAACATTTGGGTTGGTGGTATCGATAATAGATTTCAGTCTTTCAAGAATCAGTAATGGTGAAGACGTACTCTTTCTAGACCTATCTTCAGATCCTGAACTCTTTAAAGGTCCAAAGGGAGATAGACAATCAGAGACATACCGGAAGATGAAGGAGGTAACAAATGACTGCTGGGAGGGAAG
>V300016263_L3_WHPEAkcfEAAARAA-541_1_paired_trimmed_paired_merged_contig_93306
CGTCGTACGCTACGAACAAAGAGTTCGATCTCTCTCTCTCTCCTCCGTTTTGGCACGGCCCCGGAGCGTTTCAAACTTGTGCTGGGGCCCACCCACCTCCTTTGCCAAAAACCACACCAAACAAAATGTTAAAAAAAAGAAAAAAAAGGAAGCAAAACTCCCATATAAAAAGAACACAGAAACCAAAGCCGGTTTGCAACACGGCAACAACAACCGTACAGCAGAAGAATT
>V300016263_L3_WHPEAkcfEAAARAA-541_1_paired_trimmed_paired_merged_contig_93307
TTCATGCAATATAAGTTTTATGCTGCAATGAAAAAAACATACAAATGTTAATTTCACTTATAGTTACTTAAGATACAATTCAGAATCGAGAAATCAATTCATCCCCCCCAATAATCAGTAGGACTCAGGGATAACACAAATTATATGCCATCCTACAAAAACTAGTGGTGCCTTCTCCAAGTATATAACAATCCCGACAATGATGATAAGTAACATAACAACCAACTAAATAGCTAGACAGCATGATGTAAATACATAAGGAACAACCAGTAGCGTATAAAATCAATGCTATAAAACAGCTACTAGCAGGCATCCAATGCTTCTCATAAACAACTAACTCCAGAATATAAAGGCAGCTCATAATCTATAAATCTTTTAGGAGTTCAAAATTGTGTAGGTTTTGTTTTCATTTCAAACATCAATAGAAGCAATGACTGCACTTGTTTGATGAAGCATCTTACGATGAAACGCCATAGTAAGTATTAGTCAAATGAAACAAAGAAAAATAGAACTCTAAGTCACTTTACTCAGTTGTTTTGACTTCCAAAAGATGGTATTGAGAACTGTCACTTCTTTTTACACACAAACCAATTAGGCATTAAAGAAAGTTACATATCGAAAACCCCATAAGAGAGACTCTGATTTCAGCCAAATTTTTTAAGTTTGTGTCACTACAAGATATGGGATCTTACATGCCTGGACACCGATTCAAACGATGAACTACTGCTACAAAGATTCAGACTTTTCGGCCAACAAAGTCGAAA
>V300016263_L3_WHPEAkcfEAAARAA-541_1_paired_trimmed_paired_merged_contig_93308
TGCATTCAATCCTGATGCAGTGCATGAATCTACAGGTTCTATTTGCGGTCGTGACACACAGAACAGTAGTTCTTCCACCCCACCCCACCCAAATTCCACCTTACTTATGTTTTGCAATATGAATCCAATGTCTATATTAAGTTTTTCTTCGAATTTGCTGGCTATTCAAATTTTCCAAATATGACACCAAAATGCTAGAGAAATGAGATGTATTTCAATAATTGAGTGACTTTTCGATCATGGGTTCACTAGTGAATAGGCGATAATTGAGTGACTTCGGAATCATTAAAGTGGCTATGCCCAGACTATTCTAATAAGTAGTGGTCGGAGAGAACCTGGGTGCCTTCCCTATTCCTACAGGTCACAACACAATGAAAAAGGTGTTTGACCTAAAATGGCTTCTACAAGACATTTCAGTTTATAAAGCTAAGAAATTTTCCCTCAGGTTAGGTCCACTCTCCATCTGGAGGATGCTTGACTGCATCATTTCAGGTTAGGTCTTTTGCTAAGGTAAGGTTGTGCACCTGCAATCAACCTACTCAAAAATCCTAATGGAATCACATAAGCAAAGACAACCGATCCAGCAAAAACTCTAAATCTCTTGAACTATATAAGTAGTTTAAAGCTAGAAACAGATCAAACAGTTTCAAGTAACTTACAGTGAGGTTGCATGACTGGAGGGAA
>V300016263_L3_WHPEAkcfEAAARAA-541_1_paired_trimmed_paired_merged_contig_93309
ATCCAAATATTATTAACATTCAGCAGAATTGACCCCAATATTCAAATTCAGGCTCAGTAAAATGCCTGAACACACTTTCTGAGCAAAACCCAAATGCCAAAAGATCGAAAATAGCTGTAAACCTTTATGTCAATTATTTCCTTGTATATTTTAAGCAACCAAACACAGCCCAAGTAATCATACGAGCAAAGCAACAAATTAACCCTCCGCTTAATTATAATAATTAATTCACTTCAATTATCAGTCTTCAAACTTAATTTGCTTACTATCAGAAATTCAAATACTTTTTCTCACATTGCCACTCATTTTCCCACATTTTCTCAGCAACCAAACAGAGAGAAATTCACCAATCTCAAAACTTTACCTCGAGCTTTCTGGGGACAGCTCG
>V300016263_L3_WHPEAkcfEAAARAA-541_1_paired_trimmed_paired_merged_contig_93311
GAGGCACAAAAATTGCAGGTAAAAATATCAATCTCTCTTTCCCTATTTATATGTAAATATCTTCCCCGGTTATTATCTATTACAATTTAAGTAGCATAATTTCTATCTGCTGTTTCATACTGGCTCGTAACCTTACCCCACCTATCCCCGGAGACTGCCTACCAACTGAGAGCATTTGTTTTACTACCAGTTATGGCATCATTTATCCGTTTTCCATGTTTTTTCTACAATAAACCTCATCGATGTATCAATAATTGGTTTACTGATCTTATGAAAAATGAATCTGCAGGTTCAAAA
>V300016263_L3_WHPEAkcfEAAARAA-541_1_paired_trimmed_paired_merged_contig_93312
CTGCAGTTCTGGGAATTGCCTGAAACCAAAGTGATAAATCCTAATTAAATACGATAGCAAGCATTAAAAACTTATCAACAAGCACCGCCTTCCATGAAAATCTTGTTCGGATTCAAGGTATCCAACTAATTTGATTGACACAATTAAAGCCCTTTACAAACACGGAAAACTTCCAATGGCCGCTAAAATTAGGAAGCTTTTCCTCAGAAGCTAGTATGTGTCACTGAGGTTGCACGGTTACACTAACAATACATACCTTCAAGGGTTAAAGGAGACTGAG
>V300016263_L3_WHPEAkcfEAAARAA-541_1_paired_trimmed_paired_merged_contig_93313
ATCATGAATAGTTCTTTGATAAACTATAATGTGCCTTTTGAGGAATTGAACTCATCTTTCGTCGACAATTTTTTCTTATTAAACTATGCATATTTAGTGATCGCATTATATGGTCATATCTCTACGAGACATGCTATTCTCATTTCCAGTTGAAAGACTACATTATCAATCACCTTAACCGCGTTATTAGTTAATATCTTAGATGAGACTTACCATTCTCAACTTGGTACTCCATTGT
>V300016263_L3_WHPEAkcfEAAARAA-541_1_paired_trimmed_paired_merged_contig_93314
CGTTGGCCTGTAAATTGCATGCAATCAACAAAGATCAAACGGCTACACTACAACTTTTCAAGAGAGAAATGAATATAGATTGAAAAGACGTTTTATCAAACAAAAATTTGACACAATGAATCTCTACATGCAGTCCCAAGTTCTCAACCGAACCATCATGTCTTATGTCCAAGCAAACCGCATAACTCGGGTGAAATGCGCACAATTTTTCTTATCCTCAGAATGTCTTTTCATGATATGATCCAAAAATTATAATCTATTGGTCCTTTACAATGCCTTAAGTACAGTAATAACACAACAAAAACAACCAATGTCAAACTTCTTTCCCTCGCGCCGTAGATAAAATTGATACGAATTGCACATTTATATGTTTAATTTTCATCCGAATCGTATCAAATTGACTCTCACACAACATGCACACACATTAATAGCCCAACAATACAAGATCAGCAAATTATACATAAAC
>V300016263_L3_WHPEAkcfEAAARAA-541_1_paired_trimmed_paired_merged_contig_93315
AAATATAAACTGGGAAAAAGAACATAAATAAAAGAAATACGTATTGGTCTTCAGAAAAAAGAGCAGTAAATCTCACATGTACATGACTCGTCATTTCAATGCGTAATAATTTTGAAATAATACGTATATGAAAAAACTAATCGTGCCACAACCTTCCTTCTTACACCAGTATATTTGACAAAGATGCACAAACAAATATATATATGGAAATCAAAACTACTTTCACTTTGGAAAAGTAACTATCAGATAAATCCAATATTTTGTACCTCATTCATTGAATCTTCCTTTCTTGATTCTTCGTTTAAAAGAAGAGGGCATAAAGTAAAGTATGAGGTCCCCATTGTCAAAAATCCAAAATTCATCCTAATGGTGGTCCAAACATTGCTTTAACAACTAGTTCTAATTAGCTACCATAATTAATTCCATAATAATTATTTGGGTTAGCATCTCTTCATGTTTAAGCTGATTTTTGAAATATACCATAAAATTTTAATTTTCTCATATTGAACTAGTTCTGAAATTGATGGTGTGATGAGTGTACGACCAGCTTTTAGGTTGACGTATAAGCCACTTTGCACCACGTGCACGAACAAATGAATCATCATCAGCGTTTGCTTCACTTAAATCAATGTTGTGTATACAAAAAAAAAAGAGATAACCAATCGTATATTTTGGTCC
>V300016263_L3_WHPEAkcfEAAARAA-541_1_paired_trimmed_paired_merged_contig_93316
TTGTAAACAATCTCAAGCTGGAGTTGTCTTCGGCGGACGAGCTTTTCTCCAATGGGAAGATTCTCCCTGTCCAAATCAAGAGAAATCTCGCCGCCGCCAAAGAAACTCACCAGCCTGAAGAGAAAACAATTACTCGTCAGGCTGATGATGAGAGGGCAGCTCCTCCCACCCTTGCTCATCGCGCAACACCTATAAAAGCAGAGAGGCTAAAGACAGATGAGAAGAAGAAGAGGTTGAAAGAATTTTTAGACGCCAATGCCGATGCAGATGAAACCGACAAGCCTCCAACAGCAAAGCCATTCTGGCAGTTCCGGCGGAGCAGCAGTCTCAATTGCGACGCTGCTCGCGGCAAGAGCCTAATCCGGCCGCTTCAGTTTCTTTCGAGAAGCAACTCAACGGGGTCGGCCCCAAAACCAAATCAAAAGCAAGCATTGCCTCCAAAGGAAACAACAACAACAACAGCAACTCATCAGAAGCAGCAGCAGCATTTGCAGAAACAGACATCGGTTTCGAGCAGAAGATCATCGTCTGCGTCGAGTTCGAGTACATATTATCCTTACAACAACATGAATCAGAAGCCGGCGTTGAGAAAGAGTGAATCTCACGGCAATGGAGTCAGAATCAGCCCTGTTCTGAATCTCCCACCGCCTTACATTTCCAAAGTTACTGTGAATTTTTTCGGGTTCGGTTCTCTCTTCTGTAACGGTAAATTTAGAAAGAAGAAGAAATGACTGTGTTAAATCTTCCAAGTACAGATGAAATTAGCTGTCTGCAATCTTGTATTATTAGGTACCATGTGATAATATTCATACTCTGTAAATTGAAGAA
>V300016263_L3_WHPEAkcfEAAARAA-541_1_paired_trimmed_paired_merged_contig_93317
GATCTTATATGTGCTTATAAGTAATTGAGTTATCCTCCATATTATCAATTGATTGGTAGAATCTCAACTTTCTTCATAGCACTAGAGTAGGTTGCTCCGTGCATGAAGCCTAACAGCCACACATGCTCCACATCACCCGATTTGTGTTGTCCACACGCTAGACTTGAAAATCCCCACACATGAGGGGCCATGTTGAGAGTATCAATCTCACGTCGGGAATATGAGGAACCTTACATGTGCTTAAAAATAATTAGTTTCTCTCCATATCGCCAATTGATTTTATTGTGAAACCTCAACTTTCTTCATCCAAATCTATCTTTCACTAGACTATTTCACAAGATTGTGAAAAACTTTTGTTCATTAATCTTATAGTAAAAGCTTAATTACTTCAATAGAAGTCTCTATCAAAGGCCTTTCTTTCGGAAAGAGATCCTCTCCGGATCTCTTTCACCAAGGTCACTGGATCAAGTGATCCGGGCCTTTGAAATTTCATCCAACGGCCCA
>V300016263_L3_WHPEAkcfEAAARAA-541_1_paired_trimmed_paired_merged_contig_93318
TGGTTATGACTCAGGATTGGGATTTATTGTACGAGACTGCGCTGGAGGATCTACCGGAAGATGGCAACCACATATGTGAACAGCAATTATCTTCTAAGTTCACATTTGAAAGCCCTATTTCCTGGCGAGGTGATGGGAAGTACTTTGTCACACTAGGTGAGGTGCAGGATTCGACATCCTTGCTTAAGAGGCTTAAAATTTGGGA
>V300016263_L3_WHPEAkcfEAAARAA-541_1_paired_trimmed_paired_merged_contig_93319
TTTGTTTGCTCATTGATGCTAAACAAGTTTCTTTCTAACCCATTTCTCTCAAAGAAAACTATTGAGGGGCACTCATTTTCTGATTTCCTATCATAAACAGCTGCAATTTTTGCTCCACTGGGCATCCAGTCCACAACTGATCCCATGAACGACTTTGATTCAGAAACAGCATGTACTGCTCCCAAATGTCGTTCCCAAATTTTAAGCCTCTTAAGCAAGGATGTCGAATCCTGCACCTCACCTAGTGTGACGAAGTACTTCCCATCACCTCGCCAGGAAATAGGGCTTTCAAATGTGAACTTAGAAGATAATTGCTGTTCACATATGTGGTTGCCATCTTCCGGTAGATCCTCCAGAGCGGTCTCGTACAACAAATCCCAATCCTGAGTCATAACCA
>V300016263_L3_WHPEAkcfEAAARAA-541_1_paired_trimmed_paired_merged_contig_93320
TGTATGAGACTTGCAATAGATTTTAGGGTGCAAGGGATTATAAGAAGTTCATATAATTCACCAGAAGAAGGAAGAAAATATTTCATATACTCAATACTGTTGGTCGGGCAATCATTAATATAAAGAAGCTTAAAAATGGTGAACAAAAGGGGCAAGAAACTAGGAAGCCGATAAAGAAATTCTTTAGTTGAACCCTAAAATGTGATTAATTGGAGAATCAAACAGATTAAGAAGCATGATAAACAAATTGAACAGTTTGACATGAAAATTTTTGAATATTAAATATAAGAAACTAAAAATTACCTGCTGGAAATCCCCCAAATCACT
>V300016263_L3_WHPEAkcfEAAARAA-541_1_paired_trimmed_paired_merged_contig_93321
AAAAAAAAAAAAATCATCTTGTTTTGAACCCAGCCATCGTCTTCTTCAAACCCAGCCACCAAACAACAATCTTCATCTTTTTGGCTTGAATCCGGCTCTACATATCTAATTCCAACTCCAATTTTTGATAGCTATTCTCATTGCAATTTTTTCAATTTGGCTTAAATTTCAATATATTTTAATCTGATTTCAATTATATAGATTTTTCTTTCTGGAAACATGAACTTCATTAAAGGGCAAAAGGGCACCAACATAACCAGAGCAGCAGAGAGCAACAAAAGCTTGTGCCATGGTTCCAGATTGCATCACCACCACTGGACATGGAACACGCGGTGAATCCGCCATGAAAGAGAAATAGACAACAACATACCCCTTAAAAACCAATCCCCCACCATCAGAATTACTCGCTGAAATCCCCAGGGGAATTCGGGGTTTGAGTTGTCGGTGAGTTCCTGTGAGGAAGAGAAGGCGATGATGGTGGCGGAGGAGGAGAAGGCGATGTCGGTGACTGGAGTAAAGATCGTGACTGGTTTGG
>V300016263_L3_WHPEAkcfEAAARAA-541_1_paired_trimmed_paired_merged_contig_93322
TTAAACCACGTTAACATTTTATATTCCTATTACGTTTTGTTTTATTATTTTTATAAAATATTAACATAGTTTTACCGTGACCACACATCACAGGAGGACATGAAGAAAGTATGAAAATAGGAGGACAGACAATCCACCTCCGCAATACATACGTTGCCTAAAGAAATGCTTTACTTTATTTCAGGCTTGGGACAACAGTCATTGCGCCGCAGAAGGCTCGGCCGCAGTAGACAATAAGCTGTCTAAACTGCCGGTTTCCACCTCACCCGAAAAAATGAGATACTACATTCAATCAGTACAGTATTAGTAATTGGCAATGGTACAAACAACAAGATCAACAAAATCTGTACGGGCATAATAACAGCACATTCTCGCACCCGATTCCTTCTCCTGCCGTT
>V300016263_L3_WHPEAkcfEAAARAA-541_1_paired_trimmed_paired_merged_contig_93323
GGCTTTCTGATATTAGAGAATAAAACGAATTTTAAATTGGATTTTTTTTTTTACAAAATTACCCTTGTGTTTTTTTATGTATTTAGTCCCATTAATCTTGACTCTACCATGATCTAGGGGTGTGATATTTTGGAGTGTTGGAATTGGTTAATTAGTCTGAGGAGATTATTCGGTGGTTGGTGTTTGGTTTGTCGAGATTATGGAAATGTAGGAATTGTATGGTTTTTGAGAAACGGTTGATACATCCAATGGAAGCACTAAATTTGCTTCACCAACAAGAATTGGAGTTAAGGGAGATGGAGCAGTGGGCTGCGGCAAAGGTGGATGAGCAGCGGAAGCTTTCAAAGCCACCTGCTGTGAAAAGGACATGGGAACGCCCTCCTTTTCGTGTGGTGAAGTTTAACTGCGATGGCGCTTGAAGTAAGGGGATGGGAGGTTTTGGATGGGTTGCAAGGGACTTCACTGGGATTCTTAAGGCAGCAGGTGGTGTCGGCAAGTACCCATGTGTGTCCAGCTTAGTGGCGGAGGCAGAGGAAGTTAGAGCCGCGGTAGGGGTGTGCGTGGAGCATGGCTTCCGAGACGTGCATATAGAGTCGGATTCTAAAAATCTTATTGCGATGATAAATAGTAATTTGCAGAGTGAGGTAATGATAGAAGGCATCCTTTTCGATATTCGAATTCTGCAGCAACAATTGAGGTTTATTGAGTTTCGTTATGTTTCTCGTGATTGTAATAAAGCAGCCCATTTAGTGGCGTCATTTGTGTCTAAGGACGGTGGCTCTCATGTTTGGTTTAGGTTTGAGTTAGAGTGGTTATTCAATACTTTGGCAGCTGATGT
>V300016263_L3_WHPEAkcfEAAARAA-541_1_paired_trimmed_paired_merged_contig_93324
GGCTTTCTGATATTAGAGAATAAAAGGAATTTTAAATTGGATTTTTTTTTTTACAAAATTACCCTTGTGTTTTTTTATGTATTTAGTCCCATTAATCTTGACTCTACCATGATCTAGGGGTGTGATCTTTTGGAGTGTTAGAATTGGTTAATTAGTCTGAGGAGATTATTCGGTGGTTGGTGTTTGGTTTGTCGAGATTATGGAAATGTAGGAATTGTATGGTTTTTGAGAAACGGTTGATACATCCAATGGAAGCACTAAATTTGCTTCACCAGCAAGAATTGGAGTTAAGGGAGATGGAGCAGTGGGCTGCGGCAAAGGTGGATGAGCAGCGGAAGCTTTCAAAGCCACCTGCTGTGAAAAGGACATGGGAACGCCCTCCTTTTCGTGTGGTGAAGTTTAATTGCGATGGCGCTTGAAGTAAGGGGATGGGAGGTTTTGGATGGGTTGCAAGGGACTTCACTGGGATTATAAAGGCAGCAGGTGGTGTCGGCAAGTACCCATGTGTGTCCAGCTTAGTGGCGGAGGCAGAGGCAGTTAGAGCCGCGGTAGGGGTGTGCGTGGAGCATGGCTTCCGGGACGTGCATATAGAGTCGGATTCTAAAAATCTTATTGCGATGATAAATAGTAATTTGCAGAGTGAGGTAATGATAGAAGGCATCCTTTTCGATATTCGAATTCTGCAGCAACAACTGAGGTTTATTGAGTTTCCTTATGTTTCCCGTGATTGTAATAAGGCAGCCCATTTAGTGGCGTCGTTTGTGTCTAAGGAGGGTGGCTCTCATGTTTGGTTTAAGTTTGAGCTAGAGTGGTTATTTAATACTTTGATAGCTGATGTAAACGTTTCCATTCGTATTTAATGA
>V300016263_L3_WHPEAkcfEAAARAA-541_1_paired_trimmed_paired_merged_contig_93325
AAGCGCTTTTATAATATTGTCTTTTCTGCTGGAGAAGTGCTTTTATAAGTTGCGGTTGGGGCTAAAAACCTGCGCCAAAAGTCATCCACGAGAGTGAAAGCATGGCCTCCAGAGAGCAACACTCTCAACAGCAAAACCAGACGAGGAAAGTCCCACTCTTCCCTCTCCTCTCCCTCGTCTGCTTTGTCTCCATCTTCCTCGTCCTCTCCTCCATTCGAAAGACCTCCGTTCCTCCGCGGCCGCATA
>V300016263_L3_WHPEAkcfEAAARAA-541_1_paired_trimmed_paired_merged_contig_93326
AAGCGCTTTTATAATATTGTCTTTTTTGCTGGAGAATTGCTTTTATAAGTTGCGGTTGGGGCTAATAACCTGCGCCAAAAATCATCGACGACGGTGAAGGCATGGCCTCCAGAGACCAACACTCTCAACAGCAAAACCAGACGAGGAAAGTCCCACTCTTCCCTCTCCTCTCCCTCGTCTGCTTTGTCTCCATCTTCCTCGTCCTCTCCTCCATTCGAAATACCTCCGTTCCTCCGCGGCCGCATA
>V300016263_L3_WHPEAkcfEAAARAA-541_1_paired_trimmed_paired_merged_contig_93327
ATAGATTCCTGAAAATGGCCAAATCTGGATTGAGAACTAAATCAGTAGTAGAGGGCCCTGTTCCTCTAACAAACCAACAGCTAAAAATTGACAGAGAACAGCGCATATGCACTTTGCAACAAACTCATCGCCACACAATACAAATTATACAGTTGCAGGCTCATGCAGATCTACAATAAACCGGTGCAATACAAAATAAAAAGATACCCTTTACAGCAACGAATCGATATAACACAGACATTTCATTTTGTAAAATCAACTAACACATGAAGCTGCTTAAATAGGGAAA
>V300016263_L3_WHPEAkcfEAAARAA-541_1_paired_trimmed_paired_merged_contig_93328
TAAATTACTTCTCAGATTAGAGATATTAATTGTTCATCAAATGTATGTGTGTATGTATATCTGGTGTTGTGTGTGACATGTCTGAGAGGTGAGGATTAGGTCAAGCAAGCCAAAACTAGCAGACTCTTATCTTTGACTTGTTAGTTCCAATGGGTCAACCTAGATTCAACCCTTAACTTTATGGTTCATGTTTAGGCTTGCCCTTTTTCACAGACCACAAAACCAGCCACTTAGTAGCTAGGAGTTGGTTGGGTTCAAGCAGGTTTTGCACATATTGGTCAACTTTGACAAGTTCAGATAGAATATCATAGAGATTCAGTAGTTCGACGATTCCACAGAGAATGGTCGCTAAGTCACACCTCAGACAATACGCAGGTTGCCTCG
>V300016263_L3_WHPEAkcfEAAARAA-541_1_paired_trimmed_paired_merged_contig_93330
TTATGAGTGTTGATCAAGTGGAGGGTCTGAAGGATCCAGATATCCAGACGTGGGGTGATGAAGAGAGTGAAAGTGGTGATCCTCCAAGGTTGTGGATTCCAAATGGAAGGTATCCTGGAACTGCGTTTACAAGGAGTGTAGGTGATAGTACCGCTGAGACGATTGGTGTGGTTGCCAGTCCAGAGGTTTCAATGGTTAAGCAAG
>V300016263_L3_WHPEAkcfEAAARAA-541_1_paired_trimmed_paired_merged_contig_93331
GAAGTTCACCCGAACACTGTCCTGAAGTTCTACTTATGTGCAACATTATATGACCATACGATGCAAAAACCTTTTGTGAAAAGTTTTATAGCACCTGAGTGAAGGCAACAGTTGTGAGTGAAGAATTTCAACCCGTAGCTATCCTTAAGTTTTAGTTACCTGCACTATTCTACGAAATTCAAACTTTGATGATCTATACTTAAGTCCACGTAAGCATCTATCTTGCAACCGAAAATGTCCCTTAACACGGTTCTGTTCTTTGCAAGGGGAGGATGTAGTAACATCTATTTTTTATGCAAAATGGCGTAACAAGATGCTGCGTGTTTCGTGATTGGAAGTTGAATTCTAATTTTCATATCAACTTTACGGCACTCCTAAGGATGAGAGTTACAACTTTTATGCAGAATAATACATCAAGTAAAACTGATAAGCCCGTATTTTCTCCTCATTTTCTCACTATTTCTTTCTCTTTCATTCAATTTTTCGGGAGGGAGTAGTGCTATGGAAGGAGGAAGACAAAAACTAACATGGGTGGGAAAGTTATGATAGACTCTACAATCCGAACTGTAGCGAAAACTTGTTGTTTCAATAGACAATGTATCTCGATAGAACAATCCATAACATCAATGCCAAAAAGAAAATTGAAAACTCAACATCCATGGAACAACTAAAACTTCACTGACAATAAAAA
>V300016263_L3_WHPEAkcfEAAARAA-541_1_paired_trimmed_paired_merged_contig_93332
TTCTTCAAGATGCGTCCAGCTCTTAGTCTGAAGGGATTCACTTCTCATCAGCTTAGGTTGATTCAAATGGTTGGTTTGGTTTCTACATTTTGATCATCTATCATAAGATTCTCACTTATAACAAGTTAATCTTGGACATGTGATCCATGACATGATCCTAGGTAATCTTTAGTAATTGCCTCAAATAAATCAAAAACTTACTCTATTCGCCTTTTCCCTGGTTGTTCAAGGAAAATTAACTTGAAACCGGGTTTTGAATTTTTGTTATAGTATTGTTTTACTTTTTACAATAATGCCGAGATGGACTCTATATGCATAAAAAACATTTTTTCTTCTTCTTAGTCATGGTTTTGTTAAGCTGAATATTAAAATTAACGTTTGCAGGTCATTAGAAAGCATTTCCAAGA
>V300016263_L3_WHPEAkcfEAAARAA-541_1_paired_trimmed_paired_merged_contig_93333
AATAAATGAATGGGCAAAAGGCGATGCAGCTTATGATTCCCAAATGAACAGGGCTCATAAGAACAAACTCAAAGGGTTATCAATTTGAAAACCGTTTAATAAGGAGCAGTGATAGCATTAACAGCAGCATTAGATACAAGAAAAAGAGAGTTTTGAATGATTATCATGAAGATTATGAAGGTGGTTCAATTATTCGAGAAATGAAAATCTTGAAGTCACAACGAGATTGCTGTCCATGAGAGAAGAAAAAATATTGGCAAGTTTAAACTTATCTGAGGACACATTAAAGATTACAATAAAAAGAATAGTAACAAAAGTATTATATAAGGGGGGAAGTTAGAGACAATTGGAGGAAGGAGACATTTATAATGCTTTATGAATTCATGGGTATG
>V300016263_L3_WHPEAkcfEAAARAA-541_1_paired_trimmed_paired_merged_contig_93334
ATATATATATATGAATGTTTTATGGTATATGCTCATACACCTCACATTTAACATTTGAAAATAATTACAAACTAAGCAAAACAAGTAATTAATTTTTGCATCAAGTGTCAAGTATGTTTGATGATTGAGTGAGATAAGCCAAACACAGCTGACACAGCTGACAAATATGTCAATATAGCTCAGCTTTATCCCCACATTATTTTAAGAAATACTATTGTAAAAACCATAAGCATCTGAAAGAGCAATGGCGGTGGACTCGCTCCACCGGCTTGTGTCCTTCACTTTGTTGAAGTTATTCGAGCCATCGCCGCCTTCAGTTTCTCCTCCCTTCTCACCCCCGCGCTTTTGCAATCACTTGTGAAAGATTTTGGAATCCAGTCCTGAGATTAAAAGAATGGATGACTGGAATATGCTCAACCGCCTGACGATCTTCACCATCCCTTTGAAGCTTGGCAATGAGTATGGTGGGCATGTCATGGAGAAACAGTTCCTCGAGTTTCCGTAGACCCTCCATGCCAAGTGGAGGTAAATTCAAACTCTTACAATTGGACAGGGTTAGCTTCTCAAGATTAGGCATTGCTCCAGACTCAACTTTCATGGTATGTAGTTGATCAAATTGTTTGATACTTAATATCTTTAGCTTCATGAACGTTTCAGCCTTGAATTCCAACACCTGTCCGGTATAATAGCAAACCAAATGAAGCTCCATCATATTCCGCAATGCTTGAAGGGGCTTGAGTGGGTTGGCATCAGCA
>V300016263_L3_WHPEAkcfEAAARAA-541_1_paired_trimmed_paired_merged_contig_93335
AAGGGGCATCAAAGTTTCCTGAAATTGACATGTTCAAGGAGGTGTAAGTTCGGCCCGGGGATGAGCTGACGAAGCAGCTTCATTTTTCTAGTCCACTATGGTGGAGAAGGGCCAGATCGTTCTGGATAGGGGTGGGCACGGTTTGGTTTGGCGCGGTTTTGAGTGAAACCGAAATCGAAACTGAAATTTTTTGCTGTTCGGTTCGGTGCGGTTTTGAAGTCAAAATCGAAATGAAACCAAACCGTTTGGTT
>V300016263_L3_WHPEAkcfEAAARAA-541_1_paired_trimmed_paired_merged_contig_93336
CAATACCCTTCTGTTGAATTTCAGGTATGTCCTATTGGCTCAAAAGCTTCTTCCTGATATATTTATTTTTTCAATAAAAGAGAAAATGTCTTCTTTTTTTTTTTTTTGTCGTATTTTGTCGTACCAAATACATTTTTAGCTGTATGATCTGAGATTTAAATTGATTTTTCGAAAAAATATTTATTTGAATGGATTGGGTTGTGTGGAAATTTTAGTGACTAGCATTTTGTGCTTGTAGTGAA
>V300016263_L3_WHPEAkcfEAAARAA-541_1_paired_trimmed_paired_merged_contig_93337
TTATTGAAGGTATATAATCCGTTCAGCTATTTAGTTCTCAATGTATCAAATATTTTACGTTGTTAATATTCTGTTACTTGCGTTGCCCAAATCATCCAATCCACATTTACTAATGAAACAATTGATTGTTGACAATTTGACCAAAGCACTTCTACAAAATACCTATGCATAGACCACTACCGTAATCCGTTCTCAATGTATACAATTTTTGTTTTTCCTCTTGAGCCTTTTGTTTAACA
>V300016263_L3_WHPEAkcfEAAARAA-541_1_paired_trimmed_paired_merged_contig_93338
TCCCTCTCGTTCTGGATTGGCAGGTATTACTCAAATTTTAATGCTTTCCCTTTTCGTTTGAGCAATTTGACAAATGATTTGGGTAACTTGGTCTCCCTTTAATCTAAATATGGAGAATATCACTCTATTATTTGGTAACTGATAGACATTAGACACTGGACAGTGATCATTTTCCAATTACTGTGAAACAAAGTTTATGCAAGTTTTCTGCTTTTTCTTGTTGCGATGGGTGAACGGTGAAAACTTTATTGCAAAATTACAATTGGAATCACCCCAGCACAAAATGACTAATACCCCTTTCACTATTTAGTGAGAGAATGCTGGGATACTTATGATTCCGTAGAGGTGGCTCTAAGCTTCTAAGTAATAGAGGATTGGATGTAGTTAAAATTGTTAGCTTTATGTTGAGTTGTCCACCCCACCCGTTGAGAGAATCAGGTTCGATTTTGAGTGAGGACAGGTTTGTTTTGAATTTTGATTTAGATGAGGGCCTACGCAAAAGAATTAACTTCCCTGCTGCAATGGGGAATGCATATTAATACCTTGAAGAGGTATCAATACCATTCATAGCATGACCAAAATAACGGGAGGTGTGCTAATATGTAAGCAGCACCTCACATTCTTCATATGACAACTGAGCCGATCAACTCTAATTGCCCCCGTGCCAGTTTGTGGGGATTATGCTCTGTTAATTAGGTTGCAGTTTAAATTTGTGTGTTTTCAGTGATTGGTTCTAGGTACTGCTTTGATGTTGTGCGATTTGC
>V300016263_L3_WHPEAkcfEAAARAA-541_1_paired_trimmed_paired_merged_contig_93339
AAGCATTCCTATAGCGTATAAGAAATTAAGAAATTCCAAGATTTCTTGAAAGCTCATCCACGACAAGAAGATAACTCCGGTAGCAGAGCACAAAATGCTAATGGTAGGTGTTCCATACTTTGACCTACAAGATAAGAGTTAAAGAAAACAATCAGCTCAGCGCTCATCCACTGTGCATCCAACTAAATTTGTAAGTAAAAGGTCGTTTTCTTTACAGAAGGATCCTTCAAAACAGAAGGTTGCAATTGTGAAGTTCGAAAACAGCGGATTGGCTAAAACTGAACCGGTAAAGGGAGCGCAAGTGTAAGAAAATGCAAACCTTGAAGCAAATATCGCAGGAAG
>V300016263_L3_WHPEAkcfEAAARAA-541_1_paired_trimmed_paired_merged_contig_93340
TTTTTTATATTTGGTGGGAAAGTAAACGCCTGCAACGAAGATTAGATTCCAGCAATTTCCATGTCCTTTCGCAAACAATAGATTCTTCTTCTATTTAATTAACAATGATTGCAATGCGCACTCTTAAGTTCTCAACCTCCCACTTTCACTCAACCCCCTTGCGCCTCACGGAGCTCGCAGCTCAGCGTTGACTCGGTACGGCGGCGGCGGCAGTTCTCGATTCATCCATGGCGGAGGCCCATTCCTGCTGTGTTGACTCGGATTACGCGGAGATCATTGTAGTGCGTCACGGCGAAACAGTCTGGAATGCTGAGGGTAGAATCCAGGGGAATTTGGATGTTGAATTAAATGACGCTGGGAGGCAGCAAGCGGCTGCACTGGGTGA
>V300016263_L3_WHPEAkcfEAAARAA-541_1_paired_trimmed_paired_merged_contig_93341
TGACCCGGCTGACGTCACCCGACTCTGACGTCCAGCTCAAGGCTCTCAGAGAGCTCAAGAACCGCATCATCGGCAACCGCACCAAGAAGCTCTCCTTCATCAAGCTCGGCCTGGTCCCACCCGTCGCCGCCATCCTCGCCTCTAGAGCCCAATCCCAATCCCAGGCTCATCGCGACAACAATCTCCTTGTTCAGTCGGCCGCTGCCCTTGGAAGCTTCGCTTGCGGCTTCGATG
>V300016263_L3_WHPEAkcfEAAARAA-541_1_paired_trimmed_paired_merged_contig_93342
ACACACACCTATTTTTTATTCGTATGTCTGTGATATGTGCGTGCGCATACACAAACATCTATTCTTTATGCATATGTCTGTGACATGTGTGCATGCACACACACACAGGTCCATGTATGTATGTCTTGCTTTATTTTGTTATTCGTTCACATATCTACTAACGCATTTAGGGATTTACCAAAATAATGGTCTTACAAAAGAATAGTCTTTTTGATTAGTTATGTCTGTCCTGC
>V300016263_L3_WHPEAkcfEAAARAA-541_1_paired_trimmed_paired_merged_contig_93343
TCTTTTTCTTTTGTCTTAAATCAGGGGTTTAGGACGAGCAAGCTCAGGCTTCCTCATTAAATGGTTGTCTGTGGAATAACTTGACTGTTAGCATCAACCATCGTTGAAACTTTAGTGTTTAGCTGTGCAAGTTACCATTTTGGAGATCGAAAGTTCCAAGGGCTTGCCAAAGTCACAGACAATGGTGAAATAGTCGAGTTGGGTATAAGTAGTTACC
>V300016263_L3_WHPEAkcfEAAARAA-541_1_paired_trimmed_paired_merged_contig_93344
GTTTTCCCAACTAGCTTTTTTCTTTCGCTGCTTTCTTTCCCTCACCCAAGGAGGAAGGACTCTCTCACAAACCCGAGCCTTAGTCTCATCTTGCTTTGAGCTCTCTCTCGATTTCTCTGAACTTTGTCACGTTTCATGGCGGTTCTCATCTTATATCTCTCTTCAAGCTTTCTTCCACTCCAACCGTTGTTCCCTGCCGTGGATCCCTGCCCACCGGCCTCTGCTACTCAGCTCATCGGGCGTTTTCTCGATGGATCCCATTTGGAGACATGCTTTGCGTTTGGTTGGCTGTTAAAGTGTAATTTGCAGTAATTGGTTGGATTATAGAGTGCTTAGAGTGCGGATGGTTCACCACTCCCATTTTCCGTTCGTCAATATGGTAAGTTGGTTCTTCCCAGCGATGGTGGCTGTGCAACGGCAGTGTGACTGTTTGGGCGAAGGTGGCTGGTCCCTTTGTTCAGATCTAGGGTTTCTTCCCTTTACGGTTGTTTTGGGCTCTGTTTTTGGGTCCGTCCTTGTATTTCTTTTGGTTTGGGTTGTCTTTGGACTTTCCTAACCTTGTAGTAGTCCTCTTTTTTAATGAAAT
>V300016263_L3_WHPEAkcfEAAARAA-541_1_paired_trimmed_paired_merged_contig_93345
GTTACAGATTGAAAATTCAAATTCCAAGTAGTTATTATAAAGTATTTTGCTCTTCCTCCTTAAGATAAATATATCAGCTTCTTATTAGTAACATCAATGGCCACATATATCTGAAATCAGTATCCTGTCCATGCATGTAGTATTTGTTAAATAGTCGTAGCCAATTCCATGTTATCATTTTTTACTGACTTAGATGGAAGTTGATCCTTGCTTTTCCCCCATAGAACCATATAAAGGCCAATCACAATGACTATTGCTCCAATAACTCTTCCCAGGTACATGATCTCAGCTAAAATGAAGGAGCTCATAACGGCTACAATAATCAAGATTAGGGGGCTAAAAGAAGTCACAAAAACAGGTCCTCTTTCCTTCATTACTATTCCCTGAATGTAATAAGCGATCCCTGAACACATTATTCCAGAATAAACAGTAGCTAACAACTTAGAATCGAAGTGTATGGACCAAGCTGTAGGGTTATTCCATTCGAAAGCTAAGGCCACCGCAGAGCCTTGAACTGTGCCCACCAAGCATATCCAAGCTGTTAAGGAGAGCTCAGTAGGGTATGACTTTAGTGTAATCGCTAGGAGAGTGACGAAACCAGCCCAGCAGAAACATCCCGCTGCAACCATGATAGCTCCCTTTATATGATCTTGATGATCTGTGGAAACTGTAGA
>V300016263_L3_WHPEAkcfEAAARAA-541_1_paired_trimmed_paired_merged_contig_93346
GAAGATTTCTGCTACCATATCACAAGGTTTCATTAGAACCATATAAACGAACCAATTTACTTAGAAGAACCAGAGTAGAACCCCAGGTTTCATTACAAGCATTTTCCCCCTTTTGAACCAAGACAATAAACAAGCTGCTCAGATCTTGTCGGGGTCAACCCCAATTACCATTCTCAATTATGCTTTTAAATTTCGCAGTAAAATTGCTTCTGGAATCAACTCATTCTAATGTTAAAAGTATGCAAAAGGAAAAGCACACATTATATGTTTCATCAACGATCTAGCCACAAGCGAAAAAAAAAGCGATTTTGCTCAAGCCACAAAAGGACTAAAGACAAGGCATAAATCTAACTTAAATGAAAGCATT
>V300016263_L3_WHPEAkcfEAAARAA-541_1_paired_trimmed_paired_merged_contig_93347
GCTCCAAATGCAGGAATTGCTGCCTATTCAAGCTGGTCACCGACTATTGAGTTAATAAGGGATATGAACATCCCAGCGGTATTTTCCGATTACTGCAAAGAAGCTTGTCATCTTGGAGCTCGTTGCATAAGCAGCGTAACTGGCCATCCCCTCGATATCCCTATTCAGTTAAATCCATTGAGGCAACCGATGGCGGTGGAAGACAGTGTTCTTGTTCTTA
>V300016263_L3_WHPEAkcfEAAARAA-541_1_paired_trimmed_paired_merged_contig_93348
CCATATATTAATGGATCAAGCATCCTGTTTAATTAGACAAAAAAATCATTGAGTGTAACTTGTTTGTATATTTTAATTATGTAACTTGTCCCTCTGCACGCCACAGTGCAGTCTCTTAATATGTTGCTTATTGGTTTTAGTGATTACATTGTGTGGCAATGGATATCATGTTGTGGCGCACTGAATTATTGTCACAAGTTCACATATCATTGTTTCTCGAGTCTATTTAGGATTTAGAGTTTGATATTAGCATATAATCAACAATTCTATTTGTACTATATTATGAGGATGGGTTTTCTAAAATTGTTGTTTAAGGTTTTTTAGTTAAAGATGTAAACATTTCAATTTGTATTTGATAAAAAAGATATTCGTCGATTTTTCTCGAACTTAAAATGAGTTACCAAATTTCCTTCTAAAGAAAAAGAAGAAACGAAAATCTGCTCATCGAATCAAGGTATGAATCTTACATCTTTTTTTTTTAAATAGAAAAATGACTTTAGATTAGCTTTTTTATGTGTTCTTCAAAAACCCAGAAAACAAAGTTCGAATTTGACTGTTTATTAACATGATTTTTTTTTTTTTTTACTGCATTTTATTTGAATTCAAACATATTTAACTACACGCTACTGATAGTTTATTGTTGTATATGAATCAAAC
>V300016263_L3_WHPEAkcfEAAARAA-541_1_paired_trimmed_paired_merged_contig_93349
AGGCCCCAAACTTCAAGAACAAGGGCAAAGTTCCAGTTCAGCCTGCTTCTACTGAACTGGACATGTGTTATTGTTGTGGATCAAGGGATCATTGGTCATGTGTATACCGAGCTTCCTCTGAGGCTATTGCCAAGTATGATTCTCGTTGTGAGTCTAACTTTGCATATGTGGATCATCCGGAATATGCAACTACATCAATGGAGATATC
>V300016263_L3_WHPEAkcfEAAARAA-541_1_paired_trimmed_paired_merged_contig_93350
TGTCACACTCAGAAAGAACAAACATGCAGAGAGAAATCAGCTTCCTAGACTGATAACTCCAGACTCTTCTTTCTTCAAGAGTGCCAATTGCCAGGGAACAATAGTTCTTCTTTGAATCTAGACACGGAAAATGAAATCAACCCAACAGTTAAAACACACCAAGAAAACTTTTCAATTGTCAAAAAGAAGCATACCAGTAGAATTCACACTTTCCAGTAGAATCTGAAAGCAAGTCTTCATAGAGCACATTTC
>V300016263_L3_WHPEAkcfEAAARAA-541_1_paired_trimmed_paired_merged_contig_93351
AGTTTCAATTGTGTTTTCTAATTTAGATGTAAAATTAAAAACATTCAGATTTTAATGGTGGTTTATCTGCCCTGCACTTTGTGGTGTTGTCTAATTGGAGTTGTAGATCATTTCTATGATGCTCTATGGATATTGTGGAATTTACCAATCATACCACTACCGAAACGTAAGACGTGAGTTAGGCTAGTTGGCTAGGGTAGTGTCAACCTCCTCTCACCCAGGTTGTTCACTCGTTGGCATATTAAAGTAGTTTAGAATATCGATGAGTAAGAGAAAGTCTTGTCGTGTTT
>V300016263_L3_WHPEAkcfEAAARAA-541_1_paired_trimmed_paired_merged_contig_93352
TTCCCTTGTGTTTCATTATATCCTGTACCAAGAACAAGGGTAAACCAAATTAGATATACGGATCTGGCCTGGTAACAAAGAAATCAATGTGAAGAACCAAATACTTAATAGGGGAAGTTCTCCTAGTGGTATCGTGGTATGCGAAGGGAGATGAATACAAGTTTTGGCAAATTGATAAGGAGCATAATATTAACTTATAACGAGGAGTGCAATGACCAATCACGGGCAAGAGGCATGTGCAATTCCTGACCGTAGCGAAGGCCTATTAGTGTTGTCCAACCATTCAAATCATAATTGACGAACATTACTCCAAGTGGTAACTTAAAATCAATTTATCCTTTTACAGATATTTTGTTTATTATTAGAGAATAAAAACAAACATTGATAGAATAACGCCAACATGCAGAATTAAGAAGCAAAAAGTTCCGTTGAAACATCAATTGAAGGTGAAAGAAACAAGGGAACGAAAATATGGGGCGACAAACAAATACATCAACCTGATTGTGCTGAAACTATGCCTT
>V300016263_L3_WHPEAkcfEAAARAA-541_1_paired_trimmed_paired_merged_contig_93353
GGGAGACCTACACACACAGCCTACAACAATACAAATAGATACTCTCTCTCTCTTCGTTCTCCTTCGCTTACAGTTTGGGGTTTCGCCTCTCTCTCTCTCTCTCTTCAAATCTCTCGACTTTCTCGTCTCTCTGCTCGGTACGGCCCTTGGGTCTTCGGATGTGTATGCATCCGTCGCCTCCGTCTCTCTCCCCTCTCAGTAGTTCGAAGTAGGGAAGCTGAGGTGAATAGATGACAACCCTAAGATCAAACTTGCCGTCGAGGATTCGGCAACTTCTTTCAGCCGACGGTGCTCTCGGGCCATCCATCAAACTCGACTCCGAGCCACCTCCTAAGATCAAAGCCTTTATCAATAAAGTGATACAATGTCCGTTACAAGATATAGCAATACCTCTTTCCGGTTTCCGTTGGGAGTACATTAAGGGTAATTTTCACCATTGGAGGCCGCTTTTTCTGCATTTTGATACATATTTCAAGACATACTTGTCTTGTAGAAATGATCTACTGTTGTCGGATAAAATCTTAGAAGATGATAGTCCGTTTCCAAAGCATGCTGTGCTACAAATTTTGAGAGTGATGCAAACAATTTTAGAAAACTGCAATAACAAGAGTTCATTTGATGGCTTAGAGCATTTCAAGCTCCTGCTTGCATCAACAGATCCCGAGGTCCTTATAGCTGCATTAGAAACTCTTTCCGCACTTGTGAAAATAAATCCCTCCAAGATGCACGTCAGTGGGAAGATGATCGGTTGTGGTTCTGTAAACAGCTATCTCCTGTCTCTGGCACAGGGCTGGGGAAGCAAGGAAGAGGGATTGGGTTTATATTCATGTGTTATGGCAAACGAGACTACCCAAGATGACGGGCTCAATTTGTTCCCATCTGATGTAGAAAATGATTCT
>V300016263_L3_WHPEAkcfEAAARAA-541_1_paired_trimmed_paired_merged_contig_93354
CTGTGACACATATCATAGACCCCCAAACATAAACCAATAGGTTGCTAGGCAACCATGACACGCGAAACAGCAAGAACCTGTATTCAGTAGTTTAAAGCAACATCAAATCAATAAATACTCATGAAGACAGCATTATACGTGTCACTCTCACATGTGTGAGAAATGAGAGACCATAGCACATCTGTTTTATATTAGGGCAACAAAATGAAAAACTTTGCTCCATGCTCCGTAGAAAGAAGATTCAGAGTTATAACTTTGGGATAATGTCGTTATAACTTTGGGATAACGTCATCACAGTATCAAGCCTTATCTCTCAAAAGGGGAATAAAGAGCTATTACAAAGACCAATATGAATCTCCAGTCAAGCTTAAACATGTCTTGTTTATTAAACATAAGCTCGAATAAGAAGTAGAATTTATGTCTAAATTACTCTAAAGGGAGAAGATTAAACAAATTGCAATAATGCAGCTTTGTAGCTTACCTTGTTAGTATCCTGAAAAGAATTAACACCAGGCAGCCTTTCCTCAT
>V300016263_L3_WHPEAkcfEAAARAA-541_1_paired_trimmed_paired_merged_contig_93355
AACTTCCCGGGTTTGAAGATTCTAGATATTCATACTTAGTCTGCAAGTTACACAAGTCTCTGTATGGCTTAAAACAAGCTCCGAGGGCTTGGAATGATCTATTTACTCAGTTTTTACCACAGTTGGGTTTCAGCAATACATATTCTGATTCTTCCCTGTTTGTTAAGTATGTTGGTGCTGACATTGTGATACTTCTGTTGTATGTTGATGATATAATCATCACTGGAAGTGCAGCTGCAACAATTCAACAAGTCATTGCACAGTTAACCAACGAATTTGAGCTTAAGGATCTTGGTCCTTTACATTTTTTCTTGGGTATTCAGATCACTAGAACTGTCTCTGGTTTGTTTCTATCTCAGGAAAAGTACATTCAAGATTTGTTGAAGAAATTTGATATGCTGGAGTCCAAACCTGCTGTCACTCCTTGTTTGCCTTACCATAGGCTTATTAAGGATGATGGCCAACCTTTTAATAATCCAGCCCTATACAGAAGTCTAGTTGGGGCTTTGCAGTATCTTGTATTTACCAGGCCTGACATAGCCTTTTCGGTTCATCAAGTTAGTCAGTTTATGCAGGTTCCAATGCTCTCTCACTTCACTGCTGTCAAACGAATCTTAAGATATCTTAAAGGTTCTCTCAGTCATGGCATTAGTTACACCCGTGGAGAGTTGATCCTCAAGGCTTTTAGTGATGCTGACTGGGCAGGAGATCCTAATGATCGACGGTCCACTACTGGCTTGGTGGTATTCCTTGGCAATAATCTCATTGCTTGGTCTTCTAAGAAGCAACAGACTGTGTCTCGATCGTCCACTGAGGCGGAGTACAGGGCTTTATCCACCACTGCTGCCGAGTTAGATTGGGTGCAGCAACTTCTTACCTTTTTGAGGATCCCACTTGAGTCTACTCCTGTTTTATTCTGTGATAATATGTCTGCTATTGCTCTATCTTTTAATCCTGTCCAACATCAGCGGACAAAACACATTGAAGTCGATGTCCATTTTGTTCGCGAACGCGTGGCTCACAAGCATCTTCTCGTGCAGTTTGTCTCCTCCTCAGAACAGTTTGCTGATATTCTCACTAAAGGCCTCAGTTCTCCATTGTTTACTACTCACTGTTCCAATCTCATGCTTGGGTCCTCCCATCCTGAGCTTGAGGGGGGATGTAAGAGTATATAACTGAATTAGTTAGATTGTGCCATCTGTCAGTAA
>V300016263_L3_WHPEAkcfEAAARAA-541_1_paired_trimmed_paired_merged_contig_93356
CTGAATAACTACTGAACTTAAAACTGAGTTGTTGGTTGGACCTTGCGCACCACCCTCCAACTTCAGTGTCAGGTTTTCTTCAGCACTCGCCATCTTGACCCACGAACACCATGTAGTAGCACGATAGGAAGCAAGAACAGCCTATGCAACCTTTTCACGATACACGGCTAGAGCAGGTATGTCTCCTACAGAAAGATCATAGCAGTAGCAGCGGAAAAAATATTTTTTACAGTTAGGGTTATGACAAACCAGGCTCGGATGCCAAATAGAACTTTTATGGATTAATTTTCATTTTATTACATAATCCAAGATATATACATACAAAGTCCTTGTACTACAAGGAAACAAGAAAGGACACAAAAGATATGCTTCCTAATAAAGGACACCTAATATTCACATAATCTATACGTACCC
>V300016263_L3_WHPEAkcfEAAARAA-541_1_paired_trimmed_paired_merged_contig_93357
ACTATGAAAATTGAGAGGGCAGAGAAGCTAGGTCCCAATAAGAGAGGTCTTAAACCCTTAAAAGTGGGTGTAAGGGGTCGTCCCCTGAAGTGATTGCAGAGGTAACTAACTATTTACTTGGGTCCTACGGCAACCTTTTCTCTCTGCTCATTCTTCAACGGATCTCTTCCACCAAAATCACCTGATCAAGTGATCCGGCTTTTGAAA
>V300016263_L3_WHPEAkcfEAAARAA-541_1_paired_trimmed_paired_merged_contig_93358
AATAAATGAATGGGCAAAAGGCGATACAGCTTATGATTCCCAAATGAACAGGGCTCATAAGAACAAACTCAAAGGGTTATCAATTTGAAAACCGTTTATTAAGGAGCAGTGATAGCATTAACAGTAGCATTAGATACAAGAAAAAGAGAGTTTTGAATGATTATCATGAAGATTATGAAGGTGGTCCAATTATTCGAGAAATGAAAATCTTGAAGTCACAACGAGATTGCTGTCCATGAGAGAAGAAAAAAATATTGGCAAGTTTAAACTTATCTGAGGACACATTAAAGATTACAATAAAAAGAATAGTAACAAAAGCATTATATAAGGGGGGAAAGTTAGAGACAATTGGAGGAAGAATGCTTTATGAATTCATGGGTATG
>V300016263_L3_WHPEAkcfEAAARAA-541_1_paired_trimmed_paired_merged_contig_93359
ATTCGGAGAAATAAGACGTGCTGGGAATCTAGTGAATCAATCCTTGAGAGTGAATGGCAACATTTTCGGGAACATCCAATACAGAAGATGACTCTTCCACCCAAGCCTCATTCAAGTTTCTCCTCAAACCAAAAGTCCAGTTCCTCAAACTACTAGAATAGTCGACGATGCTAAAAATGTCTTTATTAGGAAACCTGGGCATATTTTCAAGCCTGAGAAACAGAACATTCAGAACATTTCCCCAACCACACGTCTTCCCAAAACTTATTTCTTCCTCCGTTTCCTGAAACAAACTGGGAGCAGCGTGAGAAAGGAGCATGCCTGTGGGAAATATCTTTCCATGGGTTATGACTCGAGCCATGTACCATAATCGCACCACTTTAACATGAATCCTTTATTGAAGTTTCAATACAATGAAAGAATA
>V300016263_L3_WHPEAkcfEAAARAA-541_1_paired_trimmed_paired_merged_contig_93360
CTCTCCTCAATGACTATCACCTGCACTCAATCTCTCTGTAAATCCCCCGCCTTTCTTCTCCCTCCTACTTTCCCGGGTTCCCCTTGTTTCACTAGGAGCCCCGAACCGAACCCATTTTCCAGAAGCAGAGAATCCAAGTTTTACACAGAGAGAAGGATCGGCAGTCAAAACAGAAGAGGTGGGGGTGGGAGTGTCTGCGGGGTGGTGGTATTCCCAATTGATCCATGGGCGCCCAGCATTGACTCACAGAGCATAGCTTCACAGCTGTTTGCAGCTTCTCTGTTTCCCTACCTGGGTTTCTTGTACTTCATCACCAAATCCAAGTCTGCCCCTAAGCTCACCCTCTTCGGGTTCTACTTCTTGCTTGCCTTTGTGGGGGCCACCATTCCTGCTGGAATTTACGCAAAGGTGAACTATGGCACTTCTTTGGCGAATGTCGATTGGTTACATGGCGGGGCTGAGGCACTTCTCACTCTGACCAACATTTTTATTGTGTTGGGGTTGAGAGGAGCTCTTAGAGAAGCTGGGGATGCAGAAGAAAGAACATCAACTCCTATTCCCGGGTTGAAGGACGAGACCGAAACTTCTGCTTAGGTGCAGCAGACGGCTTTCCCTTGTGTTCATTCACTGTATGTAGAGTTGCAACGTCTTTACTGCTTTTTTTTTTTTTTTGTGGAGTCTTGAATATTGTCAATCTACAGTCATATATTTGCTTATATTCCTACAATATCCTTATCTTTCTGATTCTGTTGTGTTGTTTTTTAACTAA
>V300016263_L3_WHPEAkcfEAAARAA-541_1_paired_trimmed_paired_merged_contig_93361
TGCTTTCGAAACATAAACAAACTTTCAAAGCCTCTGAGGCGGTGGTTATGTTCTTAGTTCGATAACAACATAACAGAATCAGAAAGATAAGGATATTGTAGGCACATACGCAATATATATGATTGTAGATTGGACAATAATTCAACTATTCAAGCCTCTACACAAAAAAGAAAAAACACTAAAAGTGTTGCAACTTTACATACAGTGAATGAACACAGAGCGAGCCGGCTGCTGCACCTAAACAGAAGTATTCTTCTCCTTCAACCTGGGAATAGGAGCTGATGTTCTTTCTTCTGCATCTCCAGCTTTTCTGAGAGCTCCCCTCAACCCCAACATGATGAATATGCTGGTTAGAGTGAGAAATGCCTCAGCCCCGCCATGTAACCAATTGACATTCGCCAATGAAGTGCCGTAATTCACCTTTGCTATAAAGCCCCCACAACCAGAG
>V300016263_L3_WHPEAkcfEAAARAA-541_1_paired_trimmed_paired_merged_contig_93362
ACCTATGGCTCTCTTCTCCTCTATCTCTCTCTCTCTCCCCCTCTCCTGCACACTATCTCTCTCTCTCTCTCTCTCTCTCTCTTCGCTGTCGTGTATCCCTTTTGTTCTTGCTGTTGGCATGCACATTAACCGTTCGATGAAAGTACTCAATGAATAGTAATGTTTTGTTTCCCATGCGATTCAATAATGTATTGGTGTTGGGTATTTATGTTTCTGTTTGGTTCCGTGTTCTTCAGTATGTGATGATTTTGCTCAAC
>V300016263_L3_WHPEAkcfEAAARAA-541_1_paired_trimmed_paired_merged_contig_93363
ATACCCCCAGACACAATGATCTCTGGATGATTGGCAGAAGGAAAAATGTAAGAGCAATCTAATGATGGTTCAAAACTTAAATGTTTGGTACCAAAAGTTTTTGCATCGATGCATTCTTTTAATCCACTACACATTAGGAAGGCAAATTTTAAGTCAAAAGCGAACATGCAACTGCACGCTTACATCTGTTAATTATAGGTTGACCACCTACTTAAGTACTACTGCAACAACAATCTGAAGAGGATCCAAAAGTTCAATGTTTGGTAGTTTTAACGCTGATCCATTCAGTTACACCAGTACACACTACTGACACTAGGAAGGGAAACCTTCAGTCAACAGCAGACATACAACTTCCCACATGCGTCTGTTAATTATAGGCCGACTACCTACTTAAGTACTGCTGAACACAAACTACGTATGAATTGGTAGACGGTCTATCCAAAAATTAAAATGGGGATAATGCATGTTTGATATCCATTGGCAAGCAGATTAGATTTTCTACAAGGGGATAAATTGGGAACATAATGCAACTTTTTTTGAACATCATCAAAATTTCCAATAAATTATAATGAAACATGATTAAAGTTTCATTTTCTAGAGGGTGTGTTAGAAGATCTTGGACCTCTCCACCCACCGCCAATTGGTTTTGGGTTAGACGCTCGCATTCTAACTAATATGATTAATCAAATAGGTCAGACTAACATGATTAATCAAATAGGTCAGGTTGGGGTAACTAATGTATGGTGTGAGCTCTAAATGACACGACAAGGGACCCAAGAACAAGAATTGCCATCCCTGACTCTATGTAAGGCCCTTCTTTGGCCTGACGTAGGGAACAAAAGAAAAAAAACATACCTATGCCTTCTCGGATAGACAAAT
>V300016263_L3_WHPEAkcfEAAARAA-541_1_paired_trimmed_paired_merged_contig_93364
TACATCTGTTAGGTACTCACTTTAACTCAAGATTCTTGATGATCTCATTCCATTCTTTTGTGTATTGAATCAGAGTGATAACGTGAAACCCAAATGGAATTTAATTTTATGCCAATACCTTTGACCTCTATGTCTCCTTTACATCAGTTGTATTATGCAATTGCATAAGTCCAGCTTCGAAAAATAGTGTATTGTGGAGGTGTATAATGATTGTTTGTTAGCTTGTTGACAGTTTTGTGGTTAATAGTGTCTAAGCTTGCTCACTGTGTTTGCACCGTTCTTTAAATTCAATAAACGCATTGTTTTTCCTTTATATACATATAAACAGAAGAAGAGAAAACGAAATAAGTGTTTTGGACAGCTGAAAACACAGAATGTTTATTCATATAGATCACAATATTGTTGACCACATTACTGCAATAGGAAGAACTTGCTTCCTGAAACTTTGATTAAATGGGTGTTGCCA
>V300016263_L3_WHPEAkcfEAAARAA-541_1_paired_trimmed_paired_merged_contig_93365
ATTTGGACCTTGATAGAAACTTCAAACATGTTTTAAGTACATTTCTAGCAAAAGCGCTTGAAAGTATAAATGCTTCTTATAGAAGAGCTTTCAAACGATTAATAAGCCCTTTGTTTCATTGCAATTGAAGATTTGGAATTGCATTTCATGTCAAGCTCTCTGAGTACATTGGGAATAAGTATGTGATTCTCTTTTTCTACCCATTGGACTTCACATTTGTTTGTCCTACAG
>V300016263_L3_WHPEAkcfEAAARAA-541_1_paired_trimmed_paired_merged_contig_93366
TCCTTCAACCGTTGAAGACCCAACTGCAGGATACATTACCACAAGATTCAAGGTTACTCCAAAAGTAGAAGTGAGTTGAAAGTATCACCGACGGTAATTTTTTCATCACATGACCACAGAGATGAAATTAGTAAAGTTATTTTTCTTACAAGAAACAAAACTTCATTGAAAAGAGAGAAATACAACAGAGGGGACAACGTGTCCCTGGGCTTCGCCCGATCAAAGAAACAACCAAGCAGAAGCCATCAAAAGCAAGAGATGAGGAAAGCTAGTCA
>V300016263_L3_WHPEAkcfEAAARAA-541_1_paired_trimmed_paired_merged_contig_93367
CACAAAGCTAATGGAGGTTAGTTTGATGAACTGTTTTTACTTGTCGTAGCTACGGTTGTAGCTCTTGGACGGGTTGAACTTGAACCCCGTCTGACCAGTTCGGAGTTAGAGTGAGCACAGCTGAGCTGAGCCTGCTTTGACAGATCACCAGTCTTAAAATTTGGGTTAGGAGCTCAGCCCGTCCATACTCTTGCAACCGATACTAGTTATAATGTTCTTCTACTTCGATTTACTAAAAGCATACCAAGTGTTGTTTGTAAAATTTCAACGTTTTGAGATTGTTTTGTT
>V300016263_L3_WHPEAkcfEAAARAA-541_1_paired_trimmed_paired_merged_contig_93368
AGCGCCATCTCCGAAATTTTATACCTTGTCGAGTAAATAGAGATACTTTCATGAACCCTTTCGTGTTCGAAACGATCGATCATCGAGTATAAAGAGAGCAATTTTCAGCAAGAAGAACTTGTTCTTTCACAGTTAATGGTTATAATACCAGAAAATAAATTGACTTTCACATAACTAAGTCACCTACCTCATCATCCGCAACAAACCATCAGAATTTTCACTCAAAACACAAAACTAGACATTCGGAAAAAGTACCGATCATCACTGCTGCTGCTGGTTCTGAGGATTGGGCGGAGAGGAGGCATGCCGGGATGGGGAGGACCATAAATTGGAACTCCACCGGGCAGAGGAGGCAATCCCGGGCAGGGAGGCGGAGGTCCTCTCATCATCTGCGGTGGAGGCGCCATCGGCCTCTGTCGACGATGGATCGCGAAAGGTCCCGAAAAATCCCTACCGAGCGTGTGTCTAGCACTATTTTAATGTTTTGGTGTGCCGGGAATACAGGAAGGTGTCTGTCCAGCACTGTTTTAATTTTTTGGTC
>V300016263_L3_WHPEAkcfEAAARAA-541_1_paired_trimmed_paired_merged_contig_93369
GGTCTCTCTTAACTTTGACTCGACCTGTAAAATATCATCATGTTTCAGGACTAAAGAATAATGCAACATTTGATCCTTTCAAATAAAAAAAAAATAACGTAAGCCCAAGCATATAGACGTTTATTTCAATCAAATATGGTTAGTCAAAAATTATAAATGCTGAGAGAAATAATAATGCAATTAATCAGTGAGCCACACAAAGGCCAATTTTGTAAAGCCTCCCTATAGTCTTTCTCACCCAATCTTTCAACTTCCACAAACAACAAAAACTAAAAAGACGATGACAAAATTCAGTTAAAGTTATCTTCAGAAAAATTCTGTTCCGTAGTTTACAGAAAAATACTCTCTTCAATTATTTTTCTTATCAAACTCGTCAGGTGATCCCAGTTTCATGCTTCATACTCTGTTATATCACGAGAACATAAGCATGCAAACCAGATATGTCAACTAGAAACATATGATGTCAAAGTCCTATATATCAGACGATATGGCTTGAAGGAAATTTCCAACTGTTAACACTTTTTTGTACTACCAACTCTGCAAATACTAAATGTCAATTCTTGATGACCACTCCACTCATTTCATTCTACCTAAACTACTACATAAACATTAGAACAGATGAAAAAATATAAAGCAAACTTATGAAGCCATCCCTAAACTTTGTAACGCACGATGCATAAAACTGTACATCTCCATACTTATGTGAGAGAACTAATAAACTATGCAAAATCTCATCTGAAGGTATTCTACAACCACGGGACTGACTACTAAATGCATTCAAGAGTTCATTGATCCCAACCTTATATGCAATAACTTGTCTACAAGGTATTCACAAGTGATAATATTTTCAAAGGCAATCAATGGAATGAAAAACATGGGACGGTGATTTAGGTATGGAAAGAAATAGGTCCTAACATATTAAAAAAAAAACTTGGTTGAACAAGAGGTGGTCAATATCATTGTCAAAGAGTGCAACCAAACATGGTATTCTAGTTTTAACCGAGTATGAAAACTGGAAGAATATATTGACATCCATAGCTAAATCCAAAAGCAAAGCATGTGAAAGCTTAGGGCAATCTGTTACCATCTCAGTAATCCGCTTAAGCT
>V300016263_L3_WHPEAkcfEAAARAA-541_1_paired_trimmed_paired_merged_contig_93370
AATATTTTGTATAAAATTTATTTTGAATTCTAAAAGTATATTAAGTGATTTTTAAGAAAAGCACCAGATATGTCCTTCTTGCATAAAACAATTAAAGTAATTTTTCAAGATCTATTTGGATTTGTATTACGAATTGATTTCTAAAACATTTTCACAAAAAGCGATATCAGTCATCTCAATGATACTTCTAATAAGCGACCCTAAAATTCAGATTGTTTTAAATACTGAAACAAGAATAAAGACATGGTTCATCACGTATATGTATTTTTATTTCATTAACACGGGACACAACCGTGAGGGTATACATGTACCATATAAGTCTTTCTCGTAAAGTAAAGATTGTAGAGTAGTTTAAAATAGAATACTATTATCTATATGCTGTGACAAATAAAG
>V300016263_L3_WHPEAkcfEAAARAA-541_1_paired_trimmed_paired_merged_contig_93371
TTTTCTCCTATTGATAAGGGGATAAGAGATGAATTTTTGAAATGTTTTTGTAGAAAACTAAAATTGTGGGGGTATTTTTTCTATTTTACTATTAATTACGAGAGAATCTGTTTAAAATCAGTGACATCTTTAACAATTAGGCATATGTTGCATTTTTTATTTTTTTTTATTTTTTATTTTACAAACGATAGCGTTAGTGGTTTAAATTATTAAATGTCAGGAAAGGGGTTGGTAACAAATTTGTACCAAAGTGCATAGGTTTAATTGCTTTCTTCTATTGTAATGAAACGGTATTTGCGAAATCCTGAAGTCGTTGATTGATATCAAAAGAA
>V300016263_L3_WHPEAkcfEAAARAA-541_1_paired_trimmed_paired_merged_contig_93372
CGATTCGGTTGTTGCGGTTGAGGGGCTTGATGCCAAGCTTTACCAATCTTCGCCCGAAAATTGAGTGTTTAACGGATAGGAGGTTTACAATTAGTTACTTGGCTCAGCTGAAGATTGTTTTACCTGAGGTAATTGAGATTACAAAAGTGCTTGTTAAGGATGAGAGAACCAGTGGTATGAAGCCGGATCTTCATGTCACCATGAATGTTGATGCAGTGGAAAACGATGACAAGTTGAAATCTGAAGGTGGTGGGCATATGCATTTGAGGCGAGCCTTCCGCCATCGGCTTGGAGACATTTCAAAATCCCATCCTGAGGGTTATGAAATTCCAGAAGAAACTCTGCCCCCACCATTCAATTTTGCAGAGCAACATATGCATCCAGATACAATTAAGTGTTCCTTATCATCACCTCTTGAGGCATTGACTGGTGCACATACAGTTGAGCAACCAGAAGCATCCAAAACCTACCTTCAAAGTGATGACGTCCCAGATGAAACACATCCAATGCCATCTGATCAATCAAAGGAGAATTTGAATTCAAACATAAGCGCAATTCCTGACCCGTCATTGCCCAATGAGACATCATTTGAAGCACCAGTAGAGCAGCTACCAGTAATAACAACTCATCTTCCTCGTTCTTTTCAAAGGCACTTTTCTTTACCAGCCTTCCAAGGCCGAAATGTTTTAGTTCCAGAGTCAAATTTTAATATAGTTTGCTCCGTTGAGGAAGCTAGTGTTGTTGCTTCGTCATTTGAAGCACTAGTGGAGCAGCAACCAGCAATAACATCTCATCTTCCTCAACCTTTTCGAAGGCACTTTTCTCAGCCATCCTTTCAAGCTCGAAATATTTCACTTCCAGAGTCAAATGTCAATGTATTTTGCTCTGTTGAGGAAGCTAGTACTGCTGTTTCGTTGAGTGGCCAAGTGCCTGCAACTCCAACCAAAGAGACAAGCCCCATTGAAAGCGACGATGGTTTACCCACAAAATGTGCTAGCATTCTGTCCACTCCAAAACTTGCTTCAACTCCAGTCAAAGAGATAGGCCCCATAGAAAATGATGATGATTTCACCATAGAAGGTGCTAGTATTCAGTCCACTCCAGCAAAGCTTGCTTCAACTCC
>V300016263_L3_WHPEAkcfEAAARAA-541_1_paired_trimmed_paired_merged_contig_93373
TATGATCATAGTTTTAATTTTATTAAAATTTTGAGCTCAGAATTTGGGAAATATAAGTGTCTGAATCTGGATTTTAGTTTTTTTTTATACTTTGCAGTGAGTGTGAATTTGCAGAATTATACAAAAAAGACTGTTAAATTAAATCAGCAAATCTGGCTTTAATTTTTGTTGTTTGAATTCTCTATTTATGCGAGTAGAAATAGTAATAATAATCTTGTTCATGTTGCTAAGAAATTTTGGGGGGTTTTAATAAATGGATCTTGAAATTTTGTACTCATTGGTGTATTGGGTTTTTAGGTTTTCTGTGATTTGCATGTGTAGCCTTGGGGAATATTCTTCTGAATATTTTTGGTAAAAGATTTATTTTAAATTTTGGTTTGTTATGTGAATAATTCTGAGATTAGTAGTTGAGAGAAGTCTTTGGGTTTTTCATTCATGCGTCAGCTAAGCAGATTTTGTTCTTATGAAATCTTATTGAACCGGTTTTGCTGAGGAAAGTAGTTTTATCCTTTTGACTT
>V300016263_L3_WHPEAkcfEAAARAA-541_1_paired_trimmed_paired_merged_contig_93374
GACATCGCGTGTACCTTCCTCCAGTGAGTTGCATAATCATAATTCTTTATGTCTCTTTATATTCTTCCCAATTTAGGTAGCATCTTTGTCCGATTTGGGTGCTTAAGGTGTGCTTATTTTGTTTATTCTTTTGTCACGATTGAAATCGATCATTTATTATGTAGACAAGATTAGATGTACATTTTGTTGAGTTAGTAGTGTCACATTGTGAAGATTGATGGAATACGATTATAATATTAGTTGTACTCTGTAAGGCTAGTTACAACGAATCCTGTTAGGTGTTATGGTTAGATATACAATCATGTCAATTACTTGGCTGAAATGGTCAACAAAAACTTTGTGGTGACTGGTGACACTTGACCAAATTGAAATATATGATTCTTTTTCCCTTATTTACAGTGCACAATCTGTATTGTTTATAAACCACCCACCCCCCCTCTTTCTGTTCCTTCCAGCTTCTTTGATGCTTCATGAAGTATTTCTAACTTTTTTGTATATTCTATTTAGGATGAGGAAGCTACAATTTCTGCAT
>V300016263_L3_WHPEAkcfEAAARAA-541_1_paired_trimmed_paired_merged_contig_93375
AAATTAAAAAATTAAAATCTATATATATGTATGTATATATAAAATATAGAGAGTGAATTAGAGATATTAGGAAATAAAAACATTAAAATGCTCCCTAAGTGAATATATTTTAGGAGGTTTTGATCCTGAGTTCTCTCCTTTGAGATACAAATAAGAGAATATTTTTAAAATTGGGGAGGAAAAAAATCCTTAAAATGATTCCAG
>V300016263_L3_WHPEAkcfEAAARAA-541_1_paired_trimmed_paired_merged_contig_93376
TAAACAGTTTCAAACTGTTTAGGTGAACTTGCGATGTGCATATCACTTTTGCTCTTTGTGATTGACAATTTGAACTTTTGTATCTAATCAATGCTTATTTTAACATTTCTTTTGGTTATTCCCAGAAAAATAATGGGTTTGTTTCTGCAATGCATGTTTTAGTTATAAAGGTGATTCACAAAATAGTTCGTATATGTTTCTTATTACAATTGAAGATATTTATTAAACTATATTTACCTTCAA
>V300016263_L3_WHPEAkcfEAAARAA-541_1_paired_trimmed_paired_merged_contig_93377
TGCTTTGATGAGAGTCCTGCAATTCTGCAATCCAGAGACAAAAGAAACATAGAAACCAAAGTACAACATACATAAGTACAATATGCAAACTGATTACAAAGAAAACAAAAGATGCATCTTGATTTATGCCCTCATACTCATTGCTTCAATATGGTTCCCAGGACGATAGAAGCAAGAGAATTCAGTTTGGAGACCTCGCAACGTTTCAGAATGGTGGTTGCAAGGTTCCAAGCACTTCTCTTGCCTCCATTATCTTAAGAAGTCTGGCAAAGTATTCACATATTTACGACATATATTTTAAGCAGAAATGGGGGGCAGTGAAAGAAACCTTACCATAAAGTGCTTCCAACAAACTGCTAAGCAAAGAACCA
>V300016263_L3_WHPEAkcfEAAARAA-541_1_paired_trimmed_paired_merged_contig_93378
GGGAAAAGAAAATATACAAGCTTAGTGGGTTACTCAAGCAGCAAGTTGGCACAGGTGTCTTGAAAGTCTTTATTGTTTGATGGTTTCCATATTTTAGCCGGAACAAGCTTGTAAGAGCTACAAGCTTTTTTTCCTATCCATATTTGTGGAAATGAATTCAGGTCCTCTTGATCTGTAAAGTTTAGCTACTTTGTGTGATATATATATTTGAAATACAGGTGCCTCTCTCTTTAATTAGATCTTTTTAGTTACTTGGACCTGTACATTGATCAAATGCTTGATGATTGGGTGCTATAATCTGCTTGTGTTCTTTGGCTTTCCTCCTTTTTTTTATTTTTTTTATTTTATAATTTTGTTTTAATTTTTTTAATTTTTATGGTTTCAACTTCTGCTTTGATCTCTCTTATCTATTAGTGTAAAAGCTGGTCATCTATTACCCAAGGCTGGACACATTTGCACATAATTAAATGTCAATTAACTGCGGTGGTATGTATATAATTTTCGAAACTAAAACAAGACTACTCTAACCTAGTTGTATATGGATTGCAGATTATGTTTAGTAGTGTCCTAC
>V300016263_L3_WHPEAkcfEAAARAA-541_1_paired_trimmed_paired_merged_contig_93379
TCCTGCACAAAAACTGAGTAATGAGAAGACAGTGACACCTCTCGCTGTTCTTCGGTTATACATTTAGTTATGGGTAATGTAGAAAGCCTAAATAATCACTAGACAGCCATGTGGTAATGTCAGATTTCTCTGTACTCTAAAATCTAAAACATATTTCCAAGTGTGAGATGCATACCAGGTCCAATGGCAAGAACTGTCTTCGATCCACTCACAACCTGGGAAAAATAAAGTG
>V300016263_L3_WHPEAkcfEAAARAA-541_1_paired_trimmed_paired_merged_contig_93380
TTTATATGTTCGTTGACTATACAATCTCATATTTTATTGATTTTTTGCAATGATGATCTTTACAGAGTAAATTTATAATATGAACAGTTTCAATCATGAGCACAAAATTCCGTTAGTATCTTGAGAAAGAACTCCTCAATCTTGAGCAGCCGAAGTCTAAAACCAAAGTGACCCTTGAAGTAGATGATCAAATGAACATGAAACAATTGTCTTTCACTACTATCTTTTTTTTTTTTTTTTT
>V300016263_L3_WHPEAkcfEAAARAA-541_1_paired_trimmed_paired_merged_contig_93381
GGTTAATCATCTTGATCACATGGTACTGTATAAGTTTGCTTGCGTCCTTTGAATATTTGAATTGGTATTGGTCTGAGTGAGTCATGACTTTTCTGGGGAGCGACGCTTGGATAACCGATCATGATTTGATTTTCTGAATGCAACTGTGGCTATTTAATCGAGCTTTCTCTCATTGATTTAGCATGACATAACATATTCAAGAACTCAGAGACAACCACACTCGGTTTCTTTGCTCTTGTGAAGAATTGTTAAAACTGACACATCTACTTAGTGCTTACCAAAATGTTGCATAAATATTAAGTTGGTT
>V300016263_L3_WHPEAkcfEAAARAA-541_1_paired_trimmed_paired_merged_contig_93382
TCTCTCAGAATTGGTAAGTTTGCTGTGTTATCGTTATTTACATGGTCAATTGAGCTTGAGTTCCTTCTTCTTCTGAGGAACGTTAGCAAAAACTTTTCTTAGTAATAAAGCCAATGCTTCTTCGTAATGTTGCGTGATTTTCAGACCATGACAATTATGTATCATGTTGAGATTTTATCTTTTTGGTACTGTGGATGAAAGTTGGCTTTTATTTTGTCATATATGCCTCGCTGTGATATCATTTCCTTATGTGGTATTACTTATTGGTACACAGTACTCAGTAGTGTTTTTTTTTTCTTTTCAAATTTTAATAGCTGTTGAGATTTGCTCATAAAGTGATATTTGGGAATATTTAGTTGCAGACCATAAAGGAAATAATTTTTTTTTTCATGTTTCAAATGTTTTCTAAATGTGTATGTTTTGTCCACCATAGAATATTTTGTCTTTTGTTAAGTTGCAAGTAATATGATCTGATTTCGGTTTCATTTCCAGGTCTCAAAGGGTGTGTTGAGCTGT
>V300016263_L3_WHPEAkcfEAAARAA-541_1_paired_trimmed_paired_merged_contig_93383
AAATCGAAATCTCTATCGTTTCATTCTCCGCTGCCTTCTTCTAATTCTAAGCCCAAATCGAAATCCCTCTTTAGCCGTGCGCCGCCAAATCTGCGGCGAGACCACCCAACCCACTTGTTCCTCCCAGTCCACTGAGACCACCCAAGCCGCTAGTGCCCCTAAGCCACCAGGGGAGAGTTCGAGAGAAAGCTGGGAGGGGAGCGACGCTGACGAAGGAGGAAGGAGAACGGCAGAGGAGGAGGAGGAGGGGATAATGGTTTTCTGTGTTAGATGGAGAAGAAGAAACAGAG
>V300016263_L3_WHPEAkcfEAAARAA-541_1_paired_trimmed_paired_merged_contig_93384
AAAGTTGCAGCCTACGGTGTCTTGAAGCATTTTTGGTTTTGGACAAAATTCTGTCTCTTGCCTTTTGCCTTTTATGGGTCCTTTACTGTTCACAAAATCAACAACTGGTGAAGGGATGCTCTTGTTGTTACTTATAAATTAGAAAGTGAATGATTGATTTTAATGCCATGGCTATTCAGTTATTGTATTTAAATGTATATGTGAAGGAGTTTTCTCACTTTAGATTATTGTGAACCCCGACTCGTGATTAAACAGTAGCCTACAAGTCTACCGTCTCTGCGTGGATACTTGATTAATAAAGCCAGGAACAGAGGAGTAGTTGCTTTACGTGTTCATCCAAATGATGTAGTTCTTTGATCACCTTGTAGAAATTTTGTACTTATAATCTCATTTCTCCTTGTAGGTTTATATATCCGGATAAAACCAAGTTTTTAGGTAATTAATGTTGAATTCATAATACTTCTTTCATTCACGTATCTGAAAAAGGCCTGGATTTAACTGAAAAGGTACACATCAGTCCCTTCTTTTGGATTCTCGACTGTTGTGGTTTCTATGTTTTTGTGATTTCTAGAATATTAACCCTTCAATGTATAATCCTTTTCATTTTTGTTCTCATTTATCAACAGATTGCTGAGGAGGCAATGATCCTATTGATTCAACGTTATCCTTCGATGTCAGTTCAAAGTTACAAGTAAACTGAGGTATGCAAAGGTTGTATATGTTAACTACTAGTGCAGATGTTCTCT
>V300016263_L3_WHPEAkcfEAAARAA-541_1_paired_trimmed_paired_merged_contig_93385
CTCTCCCCACTCCCACATTCTCTCTCTCTTCCTCTCTCCTTCTACTTTAAAAACAAAAATAAAAAGTTTCATGCACACTTAGTGTGTGGCCATATGCTAGTATATGATAAATAAAAAAATTAGTAACTACTAAAACTCGATTGGTAACAACTAGCGACTGTAACAAAAATCTACTAATCACAACTTCAAATCAAAGACTAATATCTTCCATTCTACCACTTACACTTGCTTTTCTGTGAACTAAAATCTAAAAATATCATCAATAAAAAACGGAAATATCATAAAGCTAATCAAATCAATTGTAAGTCGTTTCTACAAGATAAAGTCAAATGCCAGCAATGGAGAAAAGCTTCTCCAACATATGCTCTTCTCAGTAATACAATATTAGTTTTCAATCTGCAGAAACAAAGAATTCATCTGTAGGTGAGTAAGCCTACAGATATCTGTGACTGTGAGTGAGTAAGCCACAGCCCTCGACTAACAAAACCAAAGTCTAATTACTTCAAACAAACAACAATGGAAGGAAAACATACTTCATATTCGTATACCACAGAAGTAGACAGAGTAGATAAAACCTATAAAGAACTATTCGTTTCACCCCAATTTATCTACCTCCATCATAAATTATTTACTTTGTAAACTATTTCATATTTGTTTCCCCTCTTTCACTCACCATGACCCGCCATCATACTCTATGAGTTTGACCGCAGTGCTCAAGCAACACCTATACGACTCACAACTCTTCTACGTGAACTAACTTGAAAAATGTTACCATGAGAATCGGGAGAGAACATCTGCACTAGTAGTTAACACGTACAAGCTTTGCATACCTCGGTTTACTTGTAACTTTGGACTGACATCGAAGGATAACGTGGAATCAATAGGATCATTGCCTCCTCAGCAATTTGTTGATAAATGAGAACAAAAATGAATAGGATTATACATTGAAGGGTTAATATTCTAGAAATCACAAAAACATGGAAACCACAACAGTCGAGCATCCAAAAGAAAGGCATGATGTGTACCTTTTCAGTTAAATCCAGGCCTTAATTTTATTCGGATATAAGAATTCAACATTAATTACCTGAAAACTTGGTTTTATCCGGATATATAAACCT
>V300016263_L3_WHPEAkcfEAAARAA-541_1_paired_trimmed_paired_merged_contig_93386
ACGAGGCCTTTTGGGAGCTCACTGGTTTCGGGTTCCATAGGAATTTCGAAGAGCAATCCCAGTATGGGTGATCCACTGGAAAGTTCTGCTCGCGTGAGTTCCCAAAAAAAAAACTGTGAGGTGTGTCGGGGCCCAAAGCGGACAATATCGTTCTACGGTGGAGTTGAGCTCAGAATGTGGTGGATGTGGTGGAGACCCGGGCTGGGATGTGACAATAAGGATATCACCCTAAAAAATAAGCAAACACTCTTACGAATACTTAAAACACCAAATGAACAAACCCAAATTTTATAATCAACCCCAACGAAGAGAAAA
>V300016263_L3_WHPEAkcfEAAARAA-541_1_paired_trimmed_paired_merged_contig_93387
AGAATGGGATGTTTTTCTTGGAAACGTCAGCCAAAACCGCGCAGAACATTAACGAGCTTTTCCATGAAATAGGTAAAATTTAGGTTTATTATCCGGAAGAAAGATATGTTTCTGTTATATCAAGTGCCTAGGAACTAGGATAGCAGGTTGATCCCAAAGGCTCATATCATATGAGACGTGAGCTGCTTGTTCGTGTAGGGTTGTATTACTCGAAATGACTCAGGATCACGGCTTCTTGACATTCGGAAAATTTCATTTACAGTTTCGCATTCTAGCTTAGTTTTTGAAATTCGGACAACGCTTAGACAGTTCTTTTCCTTTCCACCCATGCAGCAAAGAGATTAGCAAGAGC
>V300016263_L3_WHPEAkcfEAAARAA-541_1_paired_trimmed_paired_merged_contig_93388
CTCCCAATTCGTCGCCATGACTGAGGTATCCTCCTCCGCCTTCAACCTTTTTTTTTTTTTTTTTTAATACTAATTTTGAACAGCAAGGTTTCTTGATTTTTTTCTTCCTAATTTTAATTGATTAATTGAAGAGCAATATTCATGAATAATAAGCAAAACCCGTTATGCGAGTAACAAGATTTACTTAGCTGCTTCGTGTTCTTGCCAATGTTAGAGTTATGGCTGCATTGGGACCCATTTGATGCTAATAGTTAGAAATTCTGTGTTGCTAATTATGTGATCCCGGCACGTTTGTTCTGATTTGGGGATAAAAAGAATGCGGTTTTGGCTCTGTTTTGATATCTATTGCAATTCAAAGGTTCCGAAAGGTGAAAACTTGTTTGATTTCCAGAAGCATAGTGATACACTGATGCCTGATGGTATAGTTTATTTAGTATGCTGAAAGACAGCTTGTGTTTGAAATTCACTACTCGGAAGTCTGAAAAGAATAATCTTCTTCTTTTTAACATTTCGGGTTAGCCGGGGTAACAAATGGTGTGACT
>V300016263_L3_WHPEAkcfEAAARAA-541_1_paired_trimmed_paired_merged_contig_93389
CATTTGTTTTGTAGGTTTAAGCCCCGTTGAGCCTTGTTTAGCCTATGTTCTTTGTTAACCCACATTATCCTTACCTAGCCTAGATTAGGACCATCCACACCCTTGTTCTTAAAGCATAGTAAAGCATGACTCAAATTGAATTTCTTTTGATTTATGTTGGCAGAAAACAAGTGTGGGGGAAGTGTTCTTGTGTGAGAATTTGTGTGCCATAGGCACGGCATGAAAGAAAAGAAAAAGAAAAAAAAAAAAAAAAGAGTTGAAAAGTTGTGAAAAAGAGTTCCAAAGTATTGTTTGTTGAAGTAAGGGTCCAAAACAATGAATTCGGCCCTAAGGAGTTGTCTA
>V300016263_L3_WHPEAkcfEAAARAA-541_1_paired_trimmed_paired_merged_contig_93390
ACAATTTCTAGATTTTGAATGTTTTCAGAACAAGAAAATGTGGAAAATGTCTGTATAGATAGTTAGCTAGTGACTACAACAAAAGAAGAGGATCAAAGAAAAAGAATGGTGCGAAATGGTTAGTGTGACATGGAATGATTAGGCGGATGGAATCCTCTTACTCTCGAAGGTTATTGAGAAGTAGAGGGGACGTTGTTGGTATGTTTTGTACAATCAAATGGTCCGATTACTTGATTAGCTTTTCGCTTCACCGGAGACCATGGACCCAGTTGAGGTTGAGATTTGTTCGGGGGTGAATTTTGTACAGCGCCACTTTTCTTTGTCAAAATTTCCTCTCCGGCTGCTTCAAGTGCAGCTAACCATTCGTCAGAGAATGGAACAGCATCTGATGGAGGCTTTATTACAAGGCCCTCTGGCTTCCTATCACTCCCAGGCTTCTTAAGCTTGTTTATTGCCTCCTTATCTTCTGCGGGGTGCAAGGAATCTTCTAATTCATGCTGCAGTTCACTGTTAAAAGTATGATTATTGAAATCAATTTCGGATTCCTCTGCTAAATTGCCTCTCAGTGCATTAACTTCATTATCCTGCAGAATACTTCCACTTGATGATGTCCGATCAGAAATGACAGATGAGCATAATTCTCCTCCCCAGGCATTTAATGCCAAAGTTGACACTGAAGTTTCTCCAGTGGTGGTTGTTGCACACGAATCAGCCTCCAGAGAAGCAGCTTGGTTGCTTAGCTTATAGTCATGACTGAAACCCTCTGCAACTTCCATCTGTAAGTAGTCAGCCTTTTCTTCCAAATCAGGTGTGCAATCATGCATTGCTGGTCCTACTTTGGAACTCTTTCTTTCGCTTCCACAAGCATTATAGTCATTAAAAACAACCTCGTGTACAGTTTCCACAAAATCCTTACAGGAACTGTTGTTTGCAAGCAAGGTACCATTCAAACAAGACCCAGGGTTAATATCCTGGGACACTCGTATAACATCAATATTTGGATGATGAAGCTCAAGACATTCAGCTAGTTCTTCATATACATTATTAACAACTGCTGAGCATGCGTAGTTTGAGACTGAGGTATGTTCTCGCAGATCTCCAAGAGCTAGTTCCTTAATTATGTCACTACCTTCATCAACTTGTTCATTTTCTTCATCCAAGATTTTATGCTTAGATAAACCATGGGGACTTTGCAAACCACTTCCAACTAAATCATTCACTTTTGAGCTGATATCTGCACAATTCCCAGTGTTATCTCTAAGGGGCTCTTCAAAAGATTCTCTACCTTCAAGTGAACTCACATGAACCTCTGGACTCTGATTCAGTATTCTATCTTCTGCAGTTAAGCAACTTGCACTCATCACACCAATTTCCTCTCCACTGAAATTGATTTTATCACCCATCAAATTATTCGGCTCTACTGAAGTATCTTGAAATAGCACTTTCAGGTTTAGCTGGGATGTGAAATCTGCACTTTTCAAGAAACTGGCATCCATAGCAGTCACTGCACCTATGGCTTGAACTTCATCCACACTCTCCAACTCCAAACAATCTTGACAATTAAGCTGAGAGCCATTCCTAGAGTCAAGGTTGCAACTCTCAACCATTGCTTTGTCTTCCGACACTGAAGCAAAATTGTCCTG
>V300016263_L3_WHPEAkcfEAAARAA-541_1_paired_trimmed_paired_merged_contig_93391
TTTTTTGAGATTAAACTGCCAATCCATCCATATCTCCAAGTTGAATCAAAGAAGTCATAAAGATGATCCGCATGACCAAACATGTGCATCCCCCCTTCCTGCAAAGCTGTAATGGCCGATTGCCATTGGCCTTGTCCAGCACTAGTTTATAGGGTTTGCAGTGCAGGCGAGGGGAGAAGACGATAGGCGGAGAGAGAGAGTACGGTTGGGTTTAGAACAATTGACAATGGAAGAGATCTTTACGTGAGTATCACCTCCGAAAATTAAAAATTAAAAATTAAAAATAAAATAAAAGAACGAAATTAATAAATTTACTTAATAGAAAAAACTCTTTTATAAAACTAATTCATTTACGGTGGGAAAAAGAGTAAATAATTAGTACTGTATTCTTGTAACGT
>V300016263_L3_WHPEAkcfEAAARAA-541_1_paired_trimmed_paired_merged_contig_93392
GTGGTCAGGTGCTCTAGCGCTTGGGTATGTGATATCTTTTTTTACATTTTGATTATCCTATGTCATGGCCTGTTTGGTTCCGTTGTTTAGGATACAAGAGTTTTGACCTCTGATATCGTCGGTTTACATTTTACATTAGAAAACCGAGTATGCTATCAGAAATGACTTGTATATACAAAGATACTAAAAACGAGAATTGGTCACCTCTCAAATTCATGAACATAAGTACAAATTGCCGGTACCATTTTCCCTGTAAGAATACCCTGTCAACCCTGGTATCATTTTCATAGAACCTAACATATTTTGATTTGATTGTAGAAAACTACTTCCAATACTACAACTCAAAAGCGGTTCAAATTTTAAATTTGGGGTAAAGTGCCGTTTGACCACTGAACTATAATGTTAGTTGAAATTGACCTCCTCGACTATTTTTACGTAAATTAAGGACTTAACTTTTCAAAATTGGCCAATTCACCCCTTGCCATCGAATTTGAAGGGACTCCATCCAATTTTTGCTTACTTTTCTTAAATCTAATTCAAAATTAATAAAATATAGAATTATAAATAATAAAAGAAAAAAATTGATAACAACCACTCCTAACTCCCAACTCCCCAACCACAGTAGCCACAAGTCGCCGTTCAGTTGTCTGGGTGGTTTATTTATTTTTTCCAAATTTCTAAGTCTCTTTTGGTATTCTATTAAAATATATCAGCAACATTGCACTTGTAAACCTAGCAATAATTAACGGAATTTTTAAAGAGTGCAAACTGTAGCTGAAAATGGGCAACAATTGGAGGTTATATTTATCCACTGTAAGCAACTACTGAGAAGAGGTGTGAGGATTAAACACATACCAACATAATTTATAGATACTTAAGAGGATGTTACCCGCAGGAACAAGATTGACACAAACACACTAGGCTAGGCTTCATGCGGCAATTCTAATCATAACGCACTTTGGCATGTGACTGTTATGTCAAATGACTGAAAACTTCAATTCTAATCATAACTATATTAAACATTGTCTTGTGGCATTGGATGTTTGTAACTGTTCGAAGTAGTTGTAATGCATCATGGGACTGCTATATGTTTGTTCATCATAATTTTGGTTTTACTTGGTGAGTTTTAGCATGAAAATCTTATTTTGCTTGGTTCTGTTGGTTTTGACATGATTTTTTTTACTTCTTTGGCAGGGCTACATCTGCTGTCACACA
>V300016263_L3_WHPEAkcfEAAARAA-541_1_paired_trimmed_paired_merged_contig_93393
ATTGGTTCATCTTTCTTTGTCAAGTAAAATAAAAAACAACGCCATTCTCTTTTCTTCTCTTCTCCTCTCCTCTCTCATACATTATATATTTGCATCCATTCAAGGCTAGGAAGAATTACTTCAAAATTTTGATGCCAAACTCCAATCAATCACTTCAAACTTTGAAGTTTCACTCGCTCACTCCATCCCTTCCCATCCCATTCAATCCAATCCAATGCTTTGCCTCCTTATCTCTTGTGCCTCTTTCATCCTCCTTTCTAAGTCCTTCATTCACCGCAAACCAATATTACAAACATGGGAG
>V300016263_L3_WHPEAkcfEAAARAA-541_1_paired_trimmed_paired_merged_contig_93394
ATTTGGGACCGGCCCGTGCCCAGCTCTACTTCCACCTCGTTTAAGTCCCAGACCCCCTTCAGCCTCTTCCGTCTTACTTTGTTGCCCTATTCCGCCTCATCTAAGTCTCAGACCCCCTTTTGCCTCTTCTGTCTTCCTTCTCTACCCTCTTCCGCCTCTTCCACTTTCGACAAGACCCATATACCTTTACTGCATCTGACCATTGTGGGCACATATCGACCATTTTCTTGGAACTACTCCAGTTAAAGGCGTTGTATGACAAACTTCATTTGGCTCCGTACAATGAAGCGTTTGAACTACTGCTCACTGACGAGAAATAGGGGACAAGACGATCGAGTGGCCGATCAAGGAGTATTCCCTTGGAAACGACTTGTCATTTGAGTTCCAATCAGGCGCCAAAGATGAGTGGATGAAATTGGTCCTCGAGAGAAGCGAGGCTAGGCAGTGGTAGCATTTCGAGTTCACCTTCTGAGCGCACATCAACGACTCGGACAATTCAACTTATAAGTGTTAAGATATAAGCGCTAGGTAACTGTACTATTTTCTGCAATGATCATGAGGCTAACATTCCCATCAGATTCTCGGTTGGTGACCCGATTTTCTACTTTTTGTCCTTGTAATCTCCGTTTACTCTTTTTTTATTATTTCTGTTTGGTTGTG
>V300016263_L3_WHPEAkcfEAAARAA-541_1_paired_trimmed_paired_merged_contig_93396
CTTAGTGATATTTTGTTTTTCCATACATGTCTTACAACACGGGTGAATTGATACAACATGTCGTCATGTTGCAGTCACATTGGATAATTCATCAATTTTGAGAACAAAGGCCTTCATCCATATATCCATAGCGGTCCATTAATTCCCCCATTTGGTAGAGGTAATATAGCTTTGCAAACAAAATATCCAATCGACAATTGCTATATTTATTCTCATTCAATTCGTTATGCCCTTCCGAGGGGCAACCGCTCGAGAAGGTGCTTGTCTAGACAAAGGTGGTTTCAGAAATAAAAGTGCACCGCCGGAGTATATGACTAATGTAAAAGAATTGTTTTGATTGAGAGTG
>V300016263_L3_WHPEAkcfEAAARAA-541_1_paired_trimmed_paired_merged_contig_93397
ATGTGATCATAACAAGAGATGAATCAAGTAAACAAATGTTTGGCGGTTGATCAATCTTTCCTAGCAACGACATAATAATGCACTTTAACCTACAACTTGGAGATCTACTAATAGAACTGTAAATAGAGGTAGAATGCGACATTAGAAACTCCATTTGTCACTCACTACGATTTCCGGAACTCCTAAAAGTGTCATCATATTCACACCAAATTGGCCGCTGACATGTGAA
>V300016263_L3_WHPEAkcfEAAARAA-541_1_paired_trimmed_paired_merged_contig_93398
CCCAAGAGAAAACTCATGGACCTGCCTGCCTCCTTATCCCTATTACCACACATACCAAAATAGCCTCACGGGTTGCTTCACTTCTACCAATGCTATCACGAACCACCCAACCACACCACCATCGTCTCAACTTGGCTACCCATATTTGTCGGCCTTATAACCCTAATTTATGCATTTGTTATTACAGGTGTCGGCCCTAATACACTCTCTAACCCTAGCATAATTCACAAAATTTACCATCCTTCTAGCTGCTAGCCTCCAACTCATTCTTAAGGCCGGTGGCAGCCACCCTTTCAACCTTTCTTATCCTTCTCCTTCTTATTCCCCCCATAAACACCACCCTACCCCCCACCTCACCTCCCCCCCCCCCCCGCCCAAAAAGATTTTTC
>V300016263_L3_WHPEAkcfEAAARAA-541_1_paired_trimmed_paired_merged_contig_93399
TATCGCTAGTGGTACACCAAACAGGTATTTATCATAATTTCCTGTATATGCAGTAATCTTTCATTGCTTATCACAGCCCAAAATTTGCAGCTTTTACTTAATGGTATATTTAATCCCGGTATCATCTCAAATGAACACGGTGCGATGTTAATGTGTTCTTTACTTTGAAGTAACATGACTGGTTCTTTATTTATTTGGTGTTCATTGTGTATTGTGGGCTATGCAAAATATATTTTTCTATATAAAAACAATTTCACCCAATAAAGCTCATTTTAACTAGAAACTACAGCTTTGATATTATTTGCTATGAAACGGTAAAGATAAAGAAAGTACCAAGCCACCAATGGGGATATGATAGAGCTTGAAAACTAAGAGCTAGGAGTAATTATTCTTTAAGGTTTCAGTTATAAGTCGCATCATTATATTTAGTTTGTATGTGAATGAATATTGATTAGAAATTACACCGTGCTCACCCTGGAGTCAGGTTTGCCTTGGGCTTTCATTTCCTCTTCTTTTGTTCCTGTTAACTTATTCTCATATTTGTTTTCAACTCAACATTCTTGTTTCTCCCTTGATCTATATGCATTATAACTGATTTTCCAATTATAATTAGACTTGATATTTGTATAATAAGATCAATACGCTCATAATTTGATCCCTTAGATCCCCAGAAACCAATTTGTAATTTTGTATTCTGCCGGGTAAGTTGGTAGCTGAAGTCAAGCAAAAGAGAAGTTCAGGATTTTGTTGCCATCCTGCATCATGTATTTGCTGGATGGGGTAAACATTACGAAGAGAAATCTAAGATTGTTATTGTTCCTAATGGAACGACTGAGACTCATCCTTAGCACTGGATTTCTGTACTGTGTTTTTAGCAATTTGCAAGTTTGTTGGATTCTAGAAGCGTATATAGCGTCATTCCAGAAATTCGAAAAGTTTAGGTTGAATGTCTTCTTTATCTATTCTCATGGTTTGCTTCCCTTTTACTTCGTTTTTAGTTCATAAGGGTGCAGACCTGCATTATCATATGGCAATGGCATGTCCTTTATCTTTCCTGTTTTCAAGTTCAGTTGTGTAAATTGAATAATTTGGTTCTTATTTCAACTCATCGATTTCAGGATAAAGAAGCTAATTGACATT
>V300016263_L3_WHPEAkcfEAAARAA-541_1_paired_trimmed_paired_merged_contig_93400
GTGCGCTCAGGTTATTATTTTCTAACAGGGAAAAGAAAATAGGAATTAAACATTATATACTTCAACAGATATTGGCTCAAGGGGTTGTCAAACCAGTAAAGGTCAAATGAAATGTAGTGATTTTTCTTCCAGTTGTAGAAAGTAAGATCCCTAAGCAACAAGTGGCATGTGGCTTCTTAATCAACATCCGAAAACACAACCAAAAATGACCAATCACCCACAAACTTCAAAACGAAAAGGTTCTGCATAA
>V300016263_L3_WHPEAkcfEAAARAA-541_1_paired_trimmed_paired_merged_contig_93401
AAGTAACTCTTTGCCATTTGACCTGAAATTACCATCCATCACATAAGAAAAAATTAAAAACCAAATACAATCCAATCAAGTAAACAACAGGTTCATCTGCTTATGATTACATGGATAATAAAAGATTAAAATCCTCCATAGATTAACCAGAAAATACTGATTGCCCATGAAATTCCACCATCCAATTTCAAATTTTCACATACAGGAAGATAATCACAACTGTTTTCTGGGTCGTAAAAAAAATTATCAACTTATTAAATTAACTATATCAGGGAAAAAAATTTAAACGAATTAGCAGATGAAAATCGAACCTCGAGAAGTCCGAAGAAGAAC
>V300016263_L3_WHPEAkcfEAAARAA-541_1_paired_trimmed_paired_merged_contig_93402
TTTTTAATAAAAATCGGAGTTAAGCCTTTAATGAGTATCTCAATTCCAGTAAAACCCTCATTAGTTTTTAAAAATGACATTTTTTTTAACCTTCTACACTCATTTTTTCTCTTGGAGAACAAAGTCACCGCCACCACTTAACACTACAAACACTAACTTTACACCATCATTGTTGCTGCCACCACCACCGCCATAACCGCCACCACTACCATCAAAATCGCCACTCCTGCCATTGCCACCACCACTGCCACCATCACCACCATAACAACAG
>V300016263_L3_WHPEAkcfEAAARAA-541_1_paired_trimmed_paired_merged_contig_93403
ATCTTCCCTTACGCCTATCTCCTCCTGTACTCACGTAGTAGAACAAAAAAACAAACAAGCAACCGAATATATGTGGATTTTTGTATGAAACTAGAAATACATAATAGTGAACTAAATAGCATATAGTTCAAAGCAAGGACAAATTATTTTCAGACAAACTTCATACAGGTTTAAACAAACAAGTTACAGAATATATGTTGATTTTTGTGTGAATTGGTTGATCCAGTTTCCAAATTTTCAATAGAACACCCTAACATCAGATGGGGCACTGAGGGGGAGCGAAAGGTGCAGTCGCACAGGACTCGAATTTGAAGGGGCCTCCAAAATTTTTGTCATCTAATATAATATTTATATGTAATAATGTTCT
>V300016263_L3_WHPEAkcfEAAARAA-541_1_paired_trimmed_paired_merged_contig_93404
TTGTCAAAAATGGCCCTCTTGCTGGTATACCTTTAAAATTTTGTGATTTTGATTCTTCCCTTGTTTCTGTTAAAAAATTATTTGTTATTCGTATGACCTTTGTGAAACTTACGAGCGTTGCTTCTTCTCAAATGTGGTATAAGCTCTAATAGTTATTAGGATTGGCTGGTGCTAACAATTTTACATTGCTCGGATGCAGTGGCTATTAACGCGGTGTTC
>V300016263_L3_WHPEAkcfEAAARAA-541_1_paired_trimmed_paired_merged_contig_93405
ATTTGAGCGTTTAGCCCACAAATATTCCCGACGCTTTATGAGTAACGTCGCAAATGGTATCGCTGATAATAATATCGCGCCTAAATGTTTTAATTTTTCAATTGGGCGCTTTATTTTTCTGACGCAAAAGAACCGGCCCGCCTTTCTTTCTTCTCTCCCTCCACCTTCTCCTCTTTCCTTTTCGCCTGAAAAATGAGAGCCCTAATCCAT
>V300016263_L3_WHPEAkcfEAAARAA-541_1_paired_trimmed_paired_merged_contig_93406
AGAACGTCTATGCCATTGGAGCTGGTAAGATTCTGTTCTTTACATATCCTATTTGATAAATGTTAAGAGGTTTAGGACTTTTCTTGAATTTAACCCTAAATGGTCGGACTGCGTTGCATATTAATGCGTGCTAGAGTGACTAATTGTCTTAGGCAATGTAGTTTCATGAATTACAAAAGAGAGGATAGTGAGAGAGAGACGACTTGTGAATAAGGAATTGCAAAAGATGTAAAATACATTATGCTAAACCATGTCTCACTTTAGTTTTTGGCAAAGCTGAAATACGAGTAGGCTTTGATAATTAAACAAAAAGTGCTGCATTTTTTTTGGATCAAGCTCAGCTAGTCTTAAAATTGTTTCATTCCACATAATGATACACGGGCAATCCATATATATATATATGTGTGTGTGTGTGTGTGTTTTTGTTGAAATTTGGAATTATCTGCACTTCATTGACTGAAGGCTATAACAGAGTGACCGAGTCATGTTTAGACTCCAAAAGTTAATTGAATGCCTCACTATTTGAGAGCATGAGTTGTTGGTGGTTCAATTTTACCTCTTGATTCAGTGTCATATAGACCTAAGTATGCATGTTAGATAAGAAAATTTTTATGGACCTCAAATATCCGCCTCTTTCTTCAGTCCAGTGTTGTTGGAATTTTAAATTATCTGCACTTAATTACCTTCTTTAGTAGATCACATCACATGTCAATTGGAAGGTTGATATGTATCATCCTCATCCCTTATGTTGCCCTGATGTATGTTAAATATCTTGGAACTTTATATCGGGTACTAGTGCTATCCTTAGACAATGCGACAATTATAATCAGTTGATTTTATCTCACTTTTAAGAATGTTTATTTGAAGGCTTTAATGTTTAATCAATACATTAATCTTCAAATCATGACTTAACAGGAATGGTAGCAGCATTAACCAACGAGAGCGCCAAAG
>V300016263_L3_WHPEAkcfEAAARAA-541_1_paired_trimmed_paired_merged_contig_93407
TTTTTTTTTTTTTTTTTTTTTTTTTTGGGTTTACCTTATCTTGACTTAATTGTTGGGGGGGAACTTGCCTTTATTAGTTGATACTTGAGAAGATGATTTTTCCTATTATTCTTGGTGTGCTTTTTACTAATACGTCCGTCATACTAATTAGGCTTCAAACTTACAATCTGTTTGAGTTATCAAACTTCAAACTTACAAGTGAAAATAAATATCACCAAATCGTAAACTACCGCTTCAGTATATGATGCCTCCTATTAATTGTAATGTTGTGTTGTGCACCCTTATTTGTTCAAATTTGTCATACTAGGTTAATTTGTTTGATATAAGAATAATAACATTATTAATGTGATTTTGGAAAAAAAAATATTATTGAACGAGAAATTAAACAAAGAACAACTCTTAATGATTGATATATATATTTTTTTAATTACTATAATAGGTAGGGTGCTTTCTAATCGGAACGAGTTCATCATCACTGTCTACTATTCTAATCTAATAAAGCATTGTACGTGGATGAAAAGTATAAACGACAATACCTTATTAAATTGAGATATCTCATG
>V300016263_L3_WHPEAkcfEAAARAA-541_1_paired_trimmed_paired_merged_contig_93408
TTCACTGGCTTGCAGCTGCTTCATTCTCTGTGAGACATCCGTTAAGAAACCAAAGTCAGCACACATTAGTATGCAACTCACTCAAGATACCAGTATGGATTACCCTGACCAAAAACAACAAAGGATTACAGACACAAAAGCCCATAAGCCACATTAAACTCTCTTCGCCCAAAAACTGCATACCGCGAGCATGATAACCAATTCAATAAGAACGAAAAACTGAAATGGTACTCGGATTATCTGCTGGAATATAGCCGTTTGGCTGGTTAGAGTCTAACATCATAAGCGTTCTTCGTGCATCCATTACAAAGTTTAAACATTTCTTTTCTGTGTTTCTATTTTGTGATTCATTCCTCAAAATTAACGAAAATGGTCAGCTAAACAACGGAATTAAAACCATTTCGGGATTCATTCCTTTCGAGAAAATAAAGGAAAGATATAATTCCACATATCTACAAATTGATAACCCAAACATAGAAATGGAAAAGCCAGGCAGCCCACATATGGTATCGAATTGCAAGATAGGGAGAGAGGG
>V300016263_L3_WHPEAkcfEAAARAA-541_1_paired_trimmed_paired_merged_contig_93409
CTTAGCTCATATGATCATGCTTCGTAAGTTCAAACAGAATCCATGACACGTGTGTGTGTGTGTTTTCAATGATTTATTTCTTGTGAATACAAGTTTTTTACAGGATGCAACTGAAGCTTAATGGCGTCAAATCTTATAATATATTGAGCTTCGTTGGTTTTTGCAAAATGTTTTGGGTTATATCTCTAGCCCTGCACTCTGTTGTCCCACCAAGCAAGAATCCCATACTTATTTTCTATCTGAAATGTTGTATCATTATGTGGGTTGTTGATGGTTCAAGTTCAATTCTACGTGCAGGATTCGTCGTGGTCATCAGG
>V300016263_L3_WHPEAkcfEAAARAA-541_1_paired_trimmed_paired_merged_contig_93410
AATGCTCGAAATTTCTCTTATGGGTATTCTTCTTGATCTCTTAAGCTTGTTTTCAAAAATTGGTATCAGGCTTATCTACTGTTATCTAGACTTACGTCTTGTACTTTCTATTCGAGTTACTGGAGTTAGGTGTACTCGTTATGAATTGTGCCTGTTAATCGTTGAGCTCATATGCGATGGAATTAGAAAGAAATGGTTTGATTTACGTAGGGCAAGTTGATAGCTACCTTTTGAAGCAGCTGAATGTTCTT
>V300016263_L3_WHPEAkcfEAAARAA-541_1_paired_trimmed_paired_merged_contig_93411
TCAGAGCAAGAAACAGAAAAAATCCTGCATTCGATACGATTGAAAGTCAGTTTTGAAGGATATGAATGGTTATCAAGCAAATCAACGAAATCATTAGAATTATAAATAACTTGAGCAAAACGATATTCTAATGACCTCTGCATCAGATGACCAAAGTTCAACAATAAGGAAGGGGGAGTAAGGTAGCATATCTAAAATGTTTAGAAAATATAGGGAAACAAGAAGGCAAGAAAATCTGATGTTCGAGACCTAACTCAACTTCA
>V300016263_L3_WHPEAkcfEAAARAA-541_1_paired_trimmed_paired_merged_contig_93412
CTTTGGAGGGGTCCATTGGAAAACTCACCCCTTCTAAACAAACTTGAAAACTTCACCTGCTTTAAACTTGAAAGGACCAAGCTGTGGTCTATGTGAATCAAGATGTGGGTTGAGATCTTGAATCCCCGTCTCAACCCATATCTCAACTCAATCTCAATTTTGGCAAGCTATTGACATAGGCCAAAATCACTTTTATTAATAGCCTAAAAGCCTAAGGTAACTGGTTATCTTTTGAACCCAAGACACTAGACGCTAACTACAGCAAACATAATTTAAGCACGAGCTTTAGCAAATGAAATCACTTACTCAAATGATGAAGGAAGTCGTGCTAAGCTACCAAATGGACACCAGTGCACACCAAAGGACATTTCAGAATAACTTAAATCAGAGAGATCCTCATCATGTGTCCAGTCTTCCATGTTCAATTCCGG
>V300016263_L3_WHPEAkcfEAAARAA-541_1_paired_trimmed_paired_merged_contig_93413
TAAACAAGCAATCCCTGGAATCAAGCAGAGGCAGACAATAAGGACAAGAGGTACTACTATCAACTCAAGACGGACAAAAAAATCGTCCTAAGAGTAAGAGGGAGAGATGATATATGTAACAAGCACTGAGAATTCTGTTTCTTACAAGTTTGACCAAGCATTACAGAGGTCAAGTCGTTCATTACATACTTGAGGTGGTGGGAATTTACATAAAAGTTCGGTGACAAAGAGCATGAAAATGTTTAAGGGGGAACAGGAGTGGATATCGGGGTTCCCTCTATTGTCCTTATCAAGCTCACAACAGAGAGTACCACATGTAGATCGAGGGCAGATAAATGTGAGAAAATTATTCCATGAGATGAGATTTACCCAAAGCAACTTAAAATGTTAAGATAGCAGCTCTCTGGACAGAAGAGTAATCATGTATCTATCTTAGTGAAGACAGTTCTATGTTCATCACATGTAACTTGGCAACAATCTTAGATGAATTTTCAAAGGAAAAAAGAGAACCTGCAAGAAAACCCCAGGAGAAAA
>V300016263_L3_WHPEAkcfEAAARAA-541_1_paired_trimmed_paired_merged_contig_93414
ATATTCCTTTCGTATATTTTGAGCCGAATATGCGGGATTTTTTTTTTTTTTTTCACGAAGAGTTTTTTCTTTTATTTACACCACTAAGTTCTGTCGACAACTACAAAGACCTGTTGAGATTTGTCTGAACCGAACCACAATTACCCTTTACTGCTGGGAAAAGAAATCACAAGCTCTGAAACAACAACATCCAATCCCGCATATTCGGCTCAAAATATACGAAAGGAATATGAACTCAATGTAAAGAGGAACACAC
>V300016263_L3_WHPEAkcfEAAARAA-541_1_paired_trimmed_paired_merged_contig_93415
GACTTGGCGTGTCAGCATGTCCGACATTCTTGGTACTTCGAGGTTTCAGAGTGTTCGTGCAACCTATCTTATGTAAGAACATAAGACCTTCTGTATTTTAATCTCACCCGACTACACATTGATTTCACCTGGTTTGAAAGTTGTCCCGGTTCAGACGTCCCCTTCTGCTCTTGACAAACTTCAATACTTGTATCAGTCTGAAGAAGAGTAAAAAATCTTATAGAAACAATAGAGATTTCCCGAAGGAGATAATCTAAAGCTATAATTTCATACAGAACATATCAGCTTACATCAAAATTGGCTGTGGGGGTTAAATAATGACTATAATTTACATAAAAGAGGCTTAAACAATCCAATAGAGTTGAGTGAGTGCTTCAAAGATGGCCAAATTAGTTCGGTCACTCGTGTTCTTGAACCCCAGTTAGAAAACTTGCATTTCCCGTTTGAAACTGGAGTTGGAGATGATTCCAAACTTGCTTGGATC
>V300016263_L3_WHPEAkcfEAAARAA-541_1_paired_trimmed_paired_merged_contig_93416
TATTTTAGATTGGTTTCAGTGAGATATAAGGCTATTGTAAATTTGTAATTGGAGTCAATATGACAACGGTCAACGGCCTTTTCTATACAGATGAAAATTCATATATCGACATTTTCGCTGCTTCCCATAAAAACACTAGTTTTAGAATCCATGTTTTCAGAAGTGAAGAATATGGGAACCAACTAGCTAAAAATAAATTCAGAAACTGTGATATAAATGAACGAGCGCAGCAGTTTCTTTTGGTTGTTGGGAATAGAATTTCAAGGATTTCAAAGGCCTTACTCTTGCAATGAAGAAAGTGCCATC
>V300016263_L3_WHPEAkcfEAAARAA-541_1_paired_trimmed_paired_merged_contig_93417
ATCCACTTGTCCATGTTACAGTCATCTAAATATCAAGTCAGACGGATTGTTTCCTTGAGAAATTGATGAACACAAGCTTGTTCACGAAGAAAAGCATTTTGATGGAAAAAATAGAAGTGAAAGTGTGGGGGAGACATCACTGCATCATAGTTTTCTGTACACCAAGAGAATATCTCCAAGAAGAAAGTGTACTTACTTCATTCCACAATTTTCCTTGCGCT
>V300016263_L3_WHPEAkcfEAAARAA-541_1_paired_trimmed_paired_merged_contig_93418
TCAGAAGGAAATTCTATGTTTCCTCTTACGTGCTTGAATAACTCTACATGTATATATGGACTTGGGTTTGGTTGTGTTAAAATTAGGAATAAGCTTCCTTTGTTGTTTTTTTTTATTAGTTCTTGGTTTGCTATGAATATTTTATTAATTAAGTGTTTCTGTGATCCTTCATATTTTGATTTTACAGAGACTGAACACGAGTTCAATGCAA
>V300016263_L3_WHPEAkcfEAAARAA-541_1_paired_trimmed_paired_merged_contig_93419
TTTCTCGCCTCGTTACATCGTAAACTGTTGGGGTAACAAAAAACAAATTAATACTTGTAACTGTTACTATTATCCTTGAATCACCATAAATGACAGATGTGTTAGTACGATTAACTTCAAAGTGATAAGACCCATAACCTATCCTCTAAAAGTTTCACCAAAAAGTTCCACCAAAGTTCTGAATGTACTATCTTTCATCTAAATAAAATTAGAGGGATAACAGGCCAAACAAAATTCTTTCCACAAACTACATTTAAAATTACGGAATAGCCACTGCTTTCCTCTAATTACATTTAAAATTTGTTTGTTCCACTAATTAGATTTAAAATATGCTATCTTTCATCTCTTTTGTAGCCCAAGATTAAGACCACTGTGCCAAAATCTAACAAAACTTTTTAATTCTAGAAAGAAATATCCACTCGAGTGAAATAAAATACAAGCATAAGTAAGTTTAAGAGTTATTCTACAAGTCTCTATTAAGTCAAAGAGTCAACCTAAGCATCAATTCTGTAATTCTTAACAATTCAATGTCTTTAAGTTTTCTAAGAGAGTCCTGTTATGTTGTAGGGAGTGTTCAGTCATACATTACATTAATATCTGCTATTGCCATTTTCTGCTCTATAAGGAACCCAATAAGCCTCTTTGCCATGGCATGAGTGGACCATTTTCTGCTCGCACAAAAGCCAGGTTCTCACCAGGTGGACACATATTTTTAAGGGTAGATACATCTTACCACCTCAACTTTGGTCACGTAACAAACTCATACCCCATCTTTTAAACATTGCAATATCATACATCAACTTATGAATTCGTTGCAATGTCATACCACCATTGAAAGATCTGCAATTTGTCAATTAACTGCAAAGGTGGCATGCACAGGGCCCGTAACCTTGCCCAACTAGACTAAAAAATTAATTAAATTTTTAAATTTTTAAAATCTCTCCCAATTCAATTCGCTCTTTCACCTAATCTGTTCCAATGGTGTCGTCTCA
>V300016263_L3_WHPEAkcfEAAARAA-541_1_paired_trimmed_paired_merged_contig_93420
TTTATTATTGCCTACTTGGGGAGAATAGACAATATTTGCCTACAGACAATTGCTTATAACGTTGGCTCATCATCCATCACACCTTCCTTTTTTTGTTGACAAAACTCCATCAATCTTAAAGTTTAGGCAGGGTCCAGCATCTAACAAAGGAAAAGGAAAGTTGGAGTGAAGGATACGATGAGTATATATGATTTGGATGTACAAAGCCACGAATAACACACACACACCACACACACACCACTCGACACAAACGCACTACTAGGATCACAACTAAATGCTCTCACTGGAATCCCGATGAGTGCTAGGTTCAGTCGCACACATGCGTGTGAACGAATGAGACCTACAAATGTATAACTGGGCCATTCTGCATCAACAGCTCAGCTACCGACCCATGCGCATGTGAACGACTGAGCCAAGCCCAGTCTATCTCTAGTAATGCCACCCCTTAAAACACCATTTTTTGAGGCATACCAAAGATGTTGCCAACATGGATGGAAGAAATTATAGACTATGCATTGCATTATTGGTCAATAAGAAACTTTTATTAGCTACTTCATATGGCACACGTGCATAACCCTCAACCGCAACATAGGCGTTCTAGTCATATGGTTCAAAGTGCACTTTAGCAATAAGGGCACATCGATAGAGCTACCAGGGCAAAACTAAAACTCAGCAATAAT
>V300016263_L3_WHPEAkcfEAAARAA-541_1_paired_trimmed_paired_merged_contig_93421
TCCAGCCACTTAAAACATATAAGCGTAAGAAAAAAGTTCTTTCTGTAAGTTTTTCTACCTTGTCTTTAGTAAAGCTTCCAAATGGTAAACATGATCAACAACGAATGTAGAATAGATAAAAACTTGATTGAGACATTTACTGCAGGAGTTTCGGTGAAAATTCTCGACTATATGTTTATGATTCTTGCAGGACATCCAAACACAGTCAACAAGTC
>V300016263_L3_WHPEAkcfEAAARAA-541_1_paired_trimmed_paired_merged_contig_93422
TGTTACGCTACTCAAACCGCTCCATATATGGCATAATGGCAACTAGTCCGGGATTCTACGCTTTCAATACAAAGAATGTATCCACGGGCTTGGATGCTTTCAATCAAGGGGTGGTCATCTTATTTAATGGACTAGGAGCCAAAGCAGCAAGGGGTGGTCATCTTTGGAAGTTTGCATCAGGAAACGCAACCATTCCAAGTGCTAATATAACAATATATGGTCTTGCTCAGTGCACCCCAGATTTGTCCGAGCAAGGTTGTATTGATTGCTTAGAGTCTGCTTCGGGAGGTCTTGGATCATG
>V300016263_L3_WHPEAkcfEAAARAA-541_1_paired_trimmed_paired_merged_contig_93423
AGAATGTGCAAGGATTTTATGCACCCAAGAATCATATGACGGAATATAATTTTAGTTGCACTGTTATCATATTGGCTTACTTTTGTAAGTCTATTGTTGCATATGAGCCAGTATAATGACAATGCCACAGAATTCAATATACAGACACTGCAAACAATGACAACTGTGGAAACCAATAATATAAAATTGGGCAGAATGCCCCGACAATACTCAGAAAATACCTAGAATAATCCTTATCCTTCTTGT
>V300016263_L3_WHPEAkcfEAAARAA-541_1_paired_trimmed_paired_merged_contig_93424
TATATGAGAAAGATGCAAAAAAGGTGTGCTTTCGATGCCATAATATGAAGGAAACCGATTAAAATATAAACACTAATCATCTATTATTTTTGTAGAAAGTGTATTAAGTATTCATTTTTACTTTGCTTATTAAGCATTAGGATGGCCCCGAATCATGCATTTGAATTCATTAGGAACACAAAATATATCGTCATGTCTGGCCTTGCTGCAAAGGTTTAATCTCACAAAAGCCACTCACAGGTTATGCGATGCCTCATTGATCT
>V300016263_L3_WHPEAkcfEAAARAA-541_1_paired_trimmed_paired_merged_contig_93425
TACACGATAAATGATTAAGACATAAGAATCTCTATAATCCCCACAATTTGGATCCGGTTAGGATCCAAATCCAATTTAAAGTGCTAAAACCCAGCATAATAAATGAGGTTCCCTTCCGGATTCTTTTTGTGAGGATTTCAAGAATTTTTTAATCGTGTTCTTTTATTATATATCGTACGGTTATAATTCATGTAGATTTTTTAAATTAAAATTGAACACAAAATATACTTGAAAAAACTAAACGCACGATGTACGATA
>V300016263_L3_WHPEAkcfEAAARAA-541_1_paired_trimmed_paired_merged_contig_93426
CCGCTACCTCAGCGTATTCTCAGGTTACTACTCTCACTCCCTCACCATTTACTACTCCACGACGTCGTTTAGTTCTCTTGCTTAATGTGTAGTTTTGTATGTCCGGAACACGGTTTGGTACACAAATATAATACTATAATTAGTTGTAAATTTAAAAAAAAATTTCAACCAATTACCTTTTTGATGTACCAAATCGTATTTCCGGCACATTGAAAATTTTTTCCTGATTGTGTTGGAATGGGGATTCTCGTCAGATCCTCTTTGTGAGGCTTTCGAAAATTCTTTAATCGTGTCCGTATATCGTACATCGTGCGTTTAGTTTT
>V300016263_L3_WHPEAkcfEAAARAA-541_1_paired_trimmed_paired_merged_contig_93427
ATGAAGCTCATTGTCTTTTTTGCTTTTTGGTGAAAAGGTAATTTTATTACCAACAAGAAAAATACACAAACATTAAACACAAAGAGGTCCAAAACTACAATAATTACAAAGAACAAACATGGACCTCTAAAAACAAAACCAAACAAGCCCAAGTCTACATTGTATCCCAGCATACATAAACAACAAACAACAAAACGCAACCCTAAGTTTCTAAAGTTACTGTAGAAACTCCCTCCACAGTCGACACA
>V300016263_L3_WHPEAkcfEAAARAA-541_1_paired_trimmed_paired_merged_contig_93428
AGAAAAGAAAAGAAAATCCCACAAAAGCCCCCAACCCACACAGACGGAAGAAATGAAGAAAGAAGAAGATGGTTCCAAACATGGGTCTTGAGCCTTGAGGCCTGTTTGCTTCAAATACAAAAGCTTTTTCTGCAAGAACAAAAGCCATTAAGCTAGCAGAGCAGTAGAAGCTATTAAAAGTGCTTTTGGGTAGTGAAATTTCGTTTCTTGAGCTGTGCATGTAGTTGGGTAGTCTCTGTTTGACCCAGA
>V300016263_L3_WHPEAkcfEAAARAA-541_1_paired_trimmed_paired_merged_contig_93429
TTTTCTGACAGAAATGGAGATTGAGGGCGTGGGTCGTCGAGAATTGATGTGCAGAGAAATCTAATCTGGGTTTTGGAGGGCAATGATCCGAACCCGGATTTAATACGATTCATGACTGTAAGCGATTGGTGAGAGAGCAAGCATTTTGATACCTCTCTCTATCTCTCTCTATCTCTCTAAACCAAGCAGCCTATTTCCGAGAGTTCTATTTTATACGCTCACAACTCACAAGAAGAACTGACACACACACACACAC
>V300016263_L3_WHPEAkcfEAAARAA-541_1_paired_trimmed_paired_merged_contig_93430
AGCTTATCTAAGTGAGCGACAACTCGCTCTCAAGGAGGGTAGCAAACACAGTGGCCAATAGAGGCTTCTCAATTGAAAGTAAGCATCCAGCAATCAATTTGAGGATTTGTAGGCAGAGGAGTGGGTGGTAGAGGAGAGTTCTCGTGTGATGCTCAAAGAAAGGTAATCTAAGTAGTTGACTGGGTTAGGGATTAGGCATAAATTTGGGACAAATTTAAACCTGGTGTAGTAAACTGAAAAGCTCTTAGAGGTG
>V300016263_L3_WHPEAkcfEAAARAA-541_1_paired_trimmed_paired_merged_contig_93431
AGTTTGCTACATCAGGTTTAAATTGGTCCCAAATTTATGCCTAATCCCTGACCCAATCAACTACTTAGATTACCTTTCTTTGAACATCACACGAGAACTCTCCTCTACCATCCCACTCCTCCGCCTACAAATCCTCAAATTGCTTGCTGGGTGCTTACTTTCAATTGAGAAGCCTCTATTGGCCACTGTGTTTGTTACCCTCCTTGAGAGTGAGTTATCGCTCACTTAGATAAGCT
>V300016263_L3_WHPEAkcfEAAARAA-541_1_paired_trimmed_paired_merged_contig_93432
TTGTTTCATGAGTCACATACGAACCTGCAAAAAGAATAAATGCGAAAATATATTTGTGAAAGCTTCTTATTTGATGGAATTGTTTGTAGTTCCACATGTTATATAATGAACAATTTCAAGATTAGCTAGATCAAGGAAAACAAAAAGGGTTTCGAAAATCCAAAATTCTAAAAACAACTTCAATTGTTGCATTCTGAATAGACCGCGAAAAAAAATTAGTAGCAATTGCCCTTAGTAGTCCTGGTTTCATCTAGCTGGATACCATATCAAAGATCACCAAAGGCATCAAGCACGAGCCTTTGCCTGCCATATTGGCTATTGTATACATCTGTCAAGAATACAATGTAAACTGGTGGCAGACTCACAGCTAGTTTTAGACCCAACAACCAAATATGAGTGTGAGCGCTCTGAACTATTAACTCTGAAGCAGCAATGCCAGTGCTGGTGAGGTCATAATAAACCAAAAGGGTGCTTGTGGAAAACATAATAGGAGACGCACAAGACAGTTATGAACTGTTAAACCTAGGTGGCCTCATGTTTTTACTACAATGATGTTAAGCTAGCAAGATGGTTGAACAGAAACTAAAGAAAATGTTGCTCTGATTATCCATGGCAATCCCACCAACTGTTTCCTACAGTTAGAAATGGCGCAAACTAATACTTATACAAAACAGGAAACATAGGAACTTTGTTAAACCGGGGAGTGATATCTAATTTTATACCAATGTCAAAAGATTGCATGTGAAAAATGTAACAGTGGCACGTAACAATGAAAAAAGAACCAAATATTTTTTCCATATGCAGAAGTGAACCAACAACATAACAGACTTATAAGACATTCACTTTTGGTGCACATAAATCAACACCTCAACGGGCTGCCTCTAGCATGGTAGGACATCACTAGCACAACCTTTTTTCAAATGGATGGGCTATCAATAAACTTTTTCAGCTCAAGCTGCAGTCGGTGAATTACTTGAACATCTCACCTAAACTTTTTCTAAACTAATCACCTAAAACCTCTCTCCTCTAAATAACCAGCTAAGCATTTAGGAATACATGTTGTCACACAGCATAAAGAAGCCAAATCACAAGCATATTCAATTCTGCTGCCTCCCTCCAAGGGTATTGATAAGACATTGATTTAGAGTCTAGACACAGCCTATTAGGCACCTCAAACTTATAAAATTTGGTACAGTCAGTGTGTAAGACAAGCCAACAACTTAATTTCACTTGTTGGCAAACATGACTTTTATTGCAGAGTGATTATATACAAGATTGAATCCCCAACTTTCAATCACTTAAAAATCTCTTTCCACCATTCAACCATAGGTGAATATCGACCACTCAACAAAAGAAGGTTGAGGAAAGATCACTAACAGAGGTCCTTCCAAAATCAGGATCTGCTGGAGAATAGTCATTCGGCATCCCGCTTTCTCCTATTGAGTTAAACACTACTTCATGTCCACAAATAAAGTAACATGTA
>V300016263_L3_WHPEAkcfEAAARAA-541_1_paired_trimmed_paired_merged_contig_93433
AGAAGTGAAATTCCCTTCATATATCAAACAAGAAGTAAACCACCAAAAGGGTAACTATAAAGCTGTAATTCCAAGCTACCCAATTCTAAAAACCCACAAAAATTTCCAATTAACACATAAAGATTTGATATTTCCCATCAAATACAAACAATCCAAAAAAGAACAGACTTCAAAAACTACAAGTTAGAGAGAGAGAGAGAGAGAGAGAGAGAGAGAGAGGAACCCCATCTGAGGCGT
>V300016263_L3_WHPEAkcfEAAARAA-541_1_paired_trimmed_paired_merged_contig_93434
CATAGACAGCTCAGTTGACTACATCCACCAGCGCCATCACTACTTCCAAGAGAAACCTTAGAGAGTTGTACAATCGAAGGGTACGAAATTCCTGCCAACACAATGGTGTTTGTGCTTGCAAAAATGGTAGGAAGTGATCCTAAATGTTGGGAAAACCCGAAAGAATTCCTACCTGAGAGATTCATGGACAGCTCAGTTGACTACAAAGGAAACCATTTTGAACTTTTACCATTTGGCGCCGGAAGGAGGGGTTGTCCTGGTATGAACTTTGCTGCGAAGCTGATTGAGCTTGCGCTCGCCAATCTGCTTTATTGTTTCGACTGGGAACTGCCTCACAGGGTGAGAAGAGAAGACATGGACATGGAAGAGGCTGCTGGCCTTACAGTTGCCAAGAAAGTTCCTCTATTTCTAGCTGCTCGACCTGCATATCCTTGACAAG
>V300016263_L3_WHPEAkcfEAAARAA-541_1_paired_trimmed_paired_merged_contig_93435
TCAGTGTTTAAAAGCAGTTACCCTTGCACTCACGTGAGGCTCTATGTTCGAATCCCCTTCCCTACATCGCTAGCATTGATAGCAATACAAAACTATGTGAAACAGTTGAAGGTGTTGACTTTCTTAACTACCAGTCAACTCACAGGTAGGTTAATTTCCTTCTGTGGGTCTTCGAATTTTTCTTAATTAACAATCCACAATTTTTCACTATTGACTGTGTGTTGTGGTGGATTTTTACCATGTGTGTTTCTACGTTTGCTCAGCTTTGACTGGTTGGCTCTTCTTAATAAAATCTAGTAGAGAGGGGAAGGGCGGGGGGTTTCTGGGTGCAATGGTCCTTTCTCCTTCGGGAGAGGGTTGGTGCCTTGCACACGACTGTTGACGAAGAGCTAATCTCGCCTAATTCATCTCTACAATTTAATAAAAAATAAAAA
>V300016263_L3_WHPEAkcfEAAARAA-541_1_paired_trimmed_paired_merged_contig_93436
GAGCATTTTTACAGCTTCCTAAGTCACTCGGTGTGGATTTTCGTGCCTCGTAAGTATACTACTTATGCTCATCATTTAACTGTCTTCATTTTGGTTGTTATTAGAAAAGAAAAGACGACGGATGTACCTAAAATTGATAATTTTCTGATCATTTTTAAGATTTAGTGCCCTTTTCCGTAGGCTAGTATCAGTTTTAAGATTTAATGCCCTATTTCTGGGAGCAAAGAGGAAGGTTGTACCCATTTGCTGATCTTTGATGAAAAAATAATATTTTGTTAAAAAGAACATTCTAAGTTTCTAGGCTTATCCTTCTGAAACTCATATGGTTTACAGAGATCAAAATATTGATGCGAATTAATTGTTTGAATGTGTAGTTTAGTTGGTCAATCTGTATAACTTTTGTACAAGGGTTTGTCTCAGATGGTGGTTCCCACTTTCCGGAGATTCATAGTGATATTTAGATGTTTGGTAATAATTGACCTAGCCAAATTACTAGATGTAATCATATAATTCTTTTGTAGAGAAAAAAATTTCACCAACGTATTCATGGTCGAACTGATGGTCGGCTAAATGATTTTGCGTCATGATGCTCAATTTCAGTGCTTAGATTATTGTGCAAATAGGAAAAGAAGCAAGAAAACAAATGAAAATTTTTTTTGGCTCTACATATTCTGTGTATCATATGTTTTGATTGATTGAATTTTGCAGGTGTTTTTGCCATAAGAAGACAATA
>V300016263_L3_WHPEAkcfEAAARAA-541_1_paired_trimmed_paired_merged_contig_93437
GTTATTATCCCAATGGTTTTGTCTGCAATAAGAAGAGTAACTAACTTAAAAAGAAGCATCATTGCTACTTGCTAGTCTTCCTACACGATCTACGAATATAATTAAATGATATGGGATCACATTGACCATAAACTATTACTTGCAACTCAAAAAATAAAATGATGATAGAGAAATTCATCGAAAAACTCGAAAATGCTTGCCTGAAATACTCACTGAAAAGCATTTAGATATCTTTTAATAATTGCACAGTTAAAGCATCATAGATACGATATTCCTCTAGCCACCAGAAC
>V300016263_L3_WHPEAkcfEAAARAA-541_1_paired_trimmed_paired_merged_contig_93438
GGCCGTGATGATGCAAGCGTGTGAGTACTTTTCTTTCCCCCTTTTAAGCTTATCATAATTTCTGTCTGATTGATGTAGCTTGGATGAACATTGTGTCAGCTGGCTTACTGATTTACAATTGTCTTAACAATCCTTGTTTTTCAGCTTCTAGGTTATCTACATTTACCTTTGAGTAGAATCGGAATTAGAATACGCATTTGGCTTGAGATTTTCATAGGTGATTTTGGGTAAAATTTTGGTCTTGTGGGTTGGTGGATTTAGTGTTGCTTTCTTATTATCTTGTTTCACTTTATCTTGATCGGGTTTTTATCATTTGGTTGATTGATCGTTGTTTACTTTGGTGTTTCCGGGGCCTTTGAGTTCAACTGGATCATCACTTCCCTTAATCATGTTTTTTCTTGTTCTATAGCTTGAAAGTATTATCTCAATGATATTGATTAGCTTACACTTAATGTGAACTTGTTACTTGAGACAATAGTTTTCTCTGCCACCTCCTATGTGGCTCTTGTGTATTATAACACTATGCAGTGATTGGAGATGCATTCTCCAAAAAAGAAATTCTTAGATGGTACGTTGTTTTATAAAAACGAAAGGATGGTAAGCTTGAAGCTTGAGAACACATTCATGTATACAAATTTCTGATGTATGAATAATTACTGCTTGTGTTGTATGGAAGGAAGAAGAAAATGCTCATACTTGAGGGAAAGTTCTTTTTGGTCAATATAATTAAGGAATAGTTGGTGTGCAGTCCTAATGCATAGAAGATACATATTAAGGAGGTGCTTAGTGGTTTGCGGCAACAGATACATCATAAAAATGTCTTATGGTTTTCTTCAGGCATTTTTGAACATCTTTATTTTTTATTCAATTGGACCCTCGCCTTAAGGGCCTGAGTGGAGCATGAGAGTTAGTCTGTGGTCTAATTCTCAAATCTGATTATACTCATGTAAATGACGAAATTTAGGTTGAAGTTAATTGCCACCCTGTTTGTACAAATTCAAATCTTTTAACGGCATTATATGTGAGGTAGCCTTACACAAATGCTTTATTACATCGGGGAATTCAAACAGTGAGAACTGCGTCACTGGATGATTATTTTCTTTATGTGGCACCGCAGCAATGTATAGAGATTGGCCTTGAAGAGTAGAGCATTAGATTTTGAGGTATTCGTGAAGCACATTGCTTAAGCTGGATGCATTTTAAACGGGTTAGATGGGCAACATTAGAGACCTAGGAAAGAACCCTTGATATCTCTGGATTATTTTACATGAAAAATAGTACCTTCCTGTCTGTGTTAGTCATTGTTCCAGGGTTTACTTTACCATTAATTTTCAGGGCCCATCATACACTGTCTGAGAATGTTTTGTTTTTATTTTCAGCATATTTCGTCATTGTGGTTCAGGATTATGGCATTTTCTTTAAGATTCTTTTTAGTACAGATTAAAAACTCATTGTATAGGTGTTTAGCGTTCTATTGATATATGAACACTGTCTGATCTTGATCCTATTGATTTAGGGACTGGTATAACCTTGAAAGAT
>V300016263_L3_WHPEAkcfEAAARAA-541_1_paired_trimmed_paired_merged_contig_93439
ATTGAATACCAATACACTACAGCTGGTATGCGCTAAATTTGTTCTTTTTCTGTGTAGTCAAGTTTGTGGTAATGGATTCAATTAGTATTTAATCTTTCATGCATCTCTTTAGAATGCATGGGTTTCCACCCTTAATGAACACATTAAATGGCTCACTATGATCATTGATGGCGTAAGTTAGGAAAACTATACTTGGTTGCATCCACTGCATTCAAAAGCTGTTAAATACGATAAATGATACCCAGCTGATAGCCACTTAAAATGTGTTTTCTTTCTGAGACATTCCTGCATGATATAAATGGTATTTTGATTAGAGAATTGTTATTGGCACTCCAA
>V300016263_L3_WHPEAkcfEAAARAA-541_1_paired_trimmed_paired_merged_contig_93440
GCCGTTGTTGAGTGCATCTAAAGAGTTGGAAAAGCTCCAAACTGTTAATTTTGATCAGAAGGTTGGATTTCAAATTATTCAGAATGCTCTAAAGGCACCTGTTCATACAATTGCTTCTAACGCGGGAGTTGAGGGAGCTGTTGTTGTTGGTAAGCTATTGGAGCAAGATAACGCTGATCTTGGCTATGATGCAGCCAAAGGTGAATATGTTGATATGATTAAAGCTGGAATAATTGATCCATTGAAAGTAATTAGAACTG
>V300016263_L3_WHPEAkcfEAAARAA-541_1_paired_trimmed_paired_merged_contig_93441
CAGTATATAAAATGAAGCAACGCCTGCAGAAGGACAAAATTAATGAGTGGCTAAGGATATGCTTGAAACTAGTTGTATATGTGGTGTTAGTCTTTCAGACACTGGGTGGGTAAAGAAAACTTAAAGGGAGAGTGCAAATAAAATATACATGAAAATGGTCCCAAGAGGATGGTTATGATTCACCAATTCTCTAATTTCACATGACATCACAAGAAAGACAAAATTAGAGAAGAAAACCACATCGTCAACCTATCTTACATTTCTAATGAAGGAGGATAAGCACTACATGTAAAGCATAATAAACCCCATGAAAAACTGAATCTTACTACTTGCTAGGCCACTTATACCACTTAATACCGAAAAAAACAAATCATTACTGCAATGCAA
>V300016263_L3_WHPEAkcfEAAARAA-541_1_paired_trimmed_paired_merged_contig_93442
CCCCAAAACAATACACATCCGTCTCCGCCCCGCTGCCACCACCTCCGCCGCCAATTTCCCGCCTACTCCCAATACTTTTCAACCCGAAATCGGCTATTCTCGGCTCAAAATCCCCGCCCAACAATATGTTCGAAGTTACAAGGTGGCCGTGGACAACGGGCCTCGACCCTGCCTGGTGGAGGTACGCCAACCCACGCGCAATTCCAACCGCAATGCGGTGGCGCG
>V300016263_L3_WHPEAkcfEAAARAA-541_1_paired_trimmed_paired_merged_contig_93443
GCATCATCATAGTGTTTATGTTTAGTTTCATTGCAAAACCAAACAAGTCCAACGCTTTATGTTGAGACAATAGTTAGAAAATAAGATACATTCATCATGACTCTAACACAAGTTATTCACTTCGGAAATCAGGTCACACTCGTAATCAAACTAGGAAACCCTATTAAAAAAAAAAAAGGAAACCCAATATTCTTTTATGGTAGGAGATAAGATTTTCTAGCTGGTTTTAGTTCTTTATTCTTCAACATTCTCTCTCAAGCTTGAGCAAAAATGATCAGGCTCTATCTGTTTCACGTCAATAACACCAAAGGTCTTGTTAGGTGCCTTGGCATTTATTGGTTGATTGATCTAACTGTTGCACCATTCTGTCTTCCATGCGGATTCAGGTTTCTCATATGTGAAGGTAGCTAGGTAGCTGTTTAGCAAACTTTGGTGTTGATCATACTGGGGTTTGTGGGTGGGATTCTTGTCATTTGGGCTCTGTGTATTGGTGCAGTTTTTTTCATGATCTTTTGGAGCTTCCAAATGTTCGCTTCTTATAGGAATTGTTTCAATTGATTTCTCGTCCTCTAGATTGATTTTTGTTGTTGGTTTGAGCCAGGGTCCTCGTTTCCCACTCTCCCATTTCCATTCTCTGCTTCTAATGGCTTTTAGACACTATTTTATGGTTTTGCTTCATGTCCCCCCTAACTTATTGTACCGTTAATTTTTGTTTATCGATATATCCACAACGTCTTTACATGATAGCAATGCTGGAGTGGATTTGACATTGTTGTTTAATAGACATAAAAAAAAAAAAAAGAAGTTAAAAACACCATAGAATGATGAGACACCTGCCCAGTTAAGGTAGATGATATGAGATGGTGATCCATGGCCTACATTGTGTAATAAACTACAATTGTT
>V300016263_L3_WHPEAkcfEAAARAA-541_1_paired_trimmed_paired_merged_contig_93444
AACATTCCTTTTTGATGTTCAGCATCGGTTGAACTTGTTCATTGTCGTCAATAATCACAACTTCAGCAATATCAGAAGCTGGAGTCTTGGCAGCATCATTACATGTACCAGTTGATAAACCCAGCGACTCAGCCAGATTCCTTAGCCCATGGACTGAAGTTTCTTTCTTTGTTTCAGCAGCTGCCACTGATATTAACCAAGAACACTTATGCTTAGCAACATCCTCACAGGTTTGTCTTTTCAAATTGGGATTTGAAGGTACATGTATGGTTATCGAAATACTTTGAAGCATTGTCATCGATTAAAGAATAGGCATCTCTTACATTACCATTAGCACTGATACTTGTGCAATCTTTAGTACAAATTACAGTCATATGTTAGTGAAATTGTAGTTTTCTATTTTCCTATATGATAATTTTGCAAGCTTCCAGTTCTAGTTAGGGTATAC
>V300016263_L3_WHPEAkcfEAAARAA-541_1_paired_trimmed_paired_merged_contig_93445
TAAATTAGCTTGGTGACTTGTAACTAGCAATTTCTTCATAATTTGTACATATGGATATATGAAAATGAGACTAGCCCACTGAGCATATCAAGTTTGGTAAGCACTATATGAGAACGGAAATTGAAGCTAATTAGAGAATTTTAACATTACGGTATAAAGATTAAGACTTTAAACAATTAAATCTTAGAAGGAAACGAAGTTGGAGTTTTGCCTAAA
>V300016263_L3_WHPEAkcfEAAARAA-541_1_paired_trimmed_paired_merged_contig_93446
GCTGCCTTTGCTAATTTCAACAACCTGCCCCAGAAATTATCATTTAGATTCGTACGCAAGTGTTGTAACAGAATCTTGAGCTAAATATACAACTTTTTTCATTTACGTTTAAATAAGTGGGGAAGATTATGCAAGTCATCATCCACTGATAGAAGCATTACACAATCTATTCTAAAAGGTCTCATGCACGGCAATTCACATGCTACACATCCATGACTTACATGTTGGATTTGTTAAAGGGTCCTTGACTAAAAGATCAGAACAATAAAAAGACTAATAGAAAGTTAGAAATGATGACTCACACAGTTGAAAACTGCTGGTGCAC
>V300016263_L3_WHPEAkcfEAAARAA-541_1_paired_trimmed_paired_merged_contig_93447
TTAATAATCACCAGCATTTGGTTTCGCTAATCTCTAGTTCTAAATGGAGCCAATTTCTGGGGCTAATTAGTTTTGTGGTATATGGTATAGAAAGAAATTATTGATTTCAGAATTCAGTTGACTCTTACCAAGAAGATTTAAAGGTCATAGTCAAGCTGGTCTTCATGCCTTTATGCTCTAACATGTGCAGAGATTTTGTGTTTTATTTGTTAGATAAATGTACAGAAGGTTCCGCTTTGATTAATGGATTATTTTCTTTGCTAATGTGAATCTGTGATACGCTTAGATAAGCAGTTAGGTATTTATTTTTTCATACGAATGAGATATAATGTGAATTAAAATTTTCTTTTTACAAGGGCCAATATTTCTGGATTCATCATTCATATTTAATTCCTTATCTCCTAATTAATCTTTTAGTTATGTGAGCTCTTATTTCTGGTTTCTGGAGCGAATAAACCTTTAATTTCCTTTGCAATTGTGTGTTTCAATAATGTGTATATAATTGGCACTTCAAGGTTGTACCCAATCAAGCTT
>V300016263_L3_WHPEAkcfEAAARAA-541_1_paired_trimmed_paired_merged_contig_93448
ATCAATGAATAAGCGTTCATGTACATGAAGGCAAGAAATTGTGCTACAGGTACATACTACCACGAGAAATGATTTCCACATCCCTGTTATCCCCATGTACTCCCCTGCTTATTTCTGGCCTTTGGATTGAACAAATCAAATGATAACCAAGCGCAGAAATAAGCAGGAGTGTATAAAAGGAGATAAGGGTTGTGCGTATATCATTTCGTAACATGCAAGTAAAGGTGCCCTCATATGATCAATGGTGTGTAAATAAATATAATAATTATGAATAAAATTCACAGCAAAAGACTAAAATGCAGTAACCTATATATCCGGTCTTCCAGCAACTGAAGCCC
>V300016263_L3_WHPEAkcfEAAARAA-541_1_paired_trimmed_paired_merged_contig_93449
CCCTCCAGCTTGAAACCCTCTGTTCTCTTGTTCCTTCCCATTGTTCCTCATGCTTCTTAGCTGTTAGCAACAGCAAAATTGTGAGCATGGCGAGCTTGCCGTCTCCGTCGTCTCCGGCGTCGCCATCCTCCTCTGCTTCTAGCTCCGACAACTCCGCCACTCGACCCATCTCTCACTCTCCTCCAAATCCACAGGTTGAAGCTGGAGCCAACAATGGAGTTCTGGATGCCGAGGAGAAGCCTGGTATTGTTTCTGCATATTATGATGACCTCCATAGCGCAAACCACATTGAGAAGTTCAAGAAATATGAAGTGGACTACAGTCGTTGGTTGACTGCAAAATACTTCTCAAAGAC
>V300016263_L3_WHPEAkcfEAAARAA-541_1_paired_trimmed_paired_merged_contig_93450
CCAATATTAGTCGGTTCTTACATTTCGTTTTAACTTAAATTCAGTCAAATATTTTACAAGATATTTAGACAATTCCCTGTCCATAATAGAATCTCAGCTTCTACATGCAACAATCTTGCGTACAAAATGGTACTCACACTCAACACAACGTGTAAAAAATAACTATTAACCACCCCTTTCACAAAGTTAATAATATTATTACAAAATTCATTTTTGTTTTCCTAGGTAGAAAGTATTAATTTCAAGACAGAAATTACAAGCACCACACAACATAGCTCATAATATAAAAACCAAGCTATTCATGTCTGACTCCCCTGAAAGCCGCTATTGCCAGTTGTTCTGATTGGTAAAGGACAAACTAAACTGGAGTTAAAACTCTGGTAGCAAGGTCATATCTCTACCCAAAAAACAAAAAAGTAATTTTCCAAGATCAAATACAGTAACCAAATTTCCAGCCAG
>V300016263_L3_WHPEAkcfEAAARAA-541_1_paired_trimmed_paired_merged_contig_93451
TGACAAACACAGCAAGAGATCCAACCTAAATAAAATATCAGACCCACAGGTTTGACTAATGATAGGAGATGAGAGAACAATATCACGCCATAATAGCTTGAAAGAAGTTACAGTTGATATTCCACAACACTGAGTAGGTTAACTAACATCGGTAGAATTTTAACACTCAATATTTAAACACAAACTAATCTACTTTTCCCAGGGAAGAATATTCACTCTTGGAAGAGGAATGTTTCGTTTAAAAGAGCATCAAATTGTGAAATGTACTGAAGACGGAAGAGGGGGATAAAATGAAAACCACGTTATTAATTTGCATTTTGCAGTAATATCAACTGTGTTTGTGTGAATGCAAGACAACGAGACTGATTCTACTGAATTCCTATATTGGCACAATTTAATTAACCCCAACTTCTCTGGTAACCTGTATGGTGCATCTAATCTAAGAAATCGAAAGAAGAGTGGCAAAAGAAACAGAATAAGTGTCTTACTAATCCGAAGACTGCTCCCGATG
>V300016263_L3_WHPEAkcfEAAARAA-541_1_paired_trimmed_paired_merged_contig_93452
AAGAGGTTCCAAGTATCTGTAAATCACATAAAAGAAAGAAATGAAAGGAATGACACATTATTAAAATTTTCTTTAAGCACCTCGCAACATTGTGCAGTGAACTTCCGTTTATTGAATGAAGAAAACTGCTCTGAGTGAAAATCATATATAGGCTGAAATCTAGTCACACAAACAAGAGTTGGTGATGTAAGACAAAATATCACTTCAAATGAAAAGTTAACAAGCAATGTTACATACTCTGTTGCCAGAAAACCATCAG
>V300016263_L3_WHPEAkcfEAAARAA-541_1_paired_trimmed_paired_merged_contig_93453
TTCAAGTTCTGGTCTTCTTCTCAGAAGAAGCAGAGTCAGCAGGGCACAGCCATGGCGGCAGCTTGAGAGTCCACAGAAAGCAAGTGAGCCGCTGCAATTTGTTCGAAGGCAATTGGGTTTTTGATGCTTCTTACCCCCTTTATGATTCTGCCACCTGTCCCTTCATAGATCCCGAGTTTGATTGCATCAAGTATGGCAGACCTGATACGCAGTTCCTCAAGTATGCCTGGAAGCCCGCCTCCTGTGACTTGCCCAGGTTTGATGGGGTGGATTTTCTGAGGAGGTGGAGCGGAAAGAAGATAATGTTTGTGGGCGACTCACTGAGTCTGAACATGTGGGAATCGTTGTCTTGTATGATACATGCGTCGGTGCCAAATGCCAAGACCACCTTCAGAAAAGGCTATTCTGTGAACTTTGAGGACTATGGAGTGACTTTGTTTATGTTCCGGACACCGTACCTTGTAGATATAGTCAGAGAAGAAGTTGGCCGTGTGCTAAACCTAAACTCCATCAACGCCGGAGATGCATGGAAAGGGATGGACGTCCTGATCTTCAACTCTTGGCATTGGTGGACCCACACCGGCAATTCTCAACCATTTGATTATTTTCGGGATGGGACAGAACTGTACAAAGATATGGATCGTTTGACAGCATTTTATAAGGGGCTTTCCACATGGGCTAAATGGGTTGACTCAAATGTTGATACTTCAAGAACCAAAGTCTTCTTTCAGGGCATTTCTCCGACACATTACCAGGGACAAGAATGGAATTCGCCGAAGAAGAATTGCTTAGGAGAACTTGAACCGCTATCGGGATCAACCTACCCAGCAGGGGCACCTCCATC
>V300016263_L3_WHPEAkcfEAAARAA-541_1_paired_trimmed_paired_merged_contig_93454
TATAAGGGGCTTTCCACATGGGCTAAATGGGTTGACTCAAATGTTGATACTTCAAGAACCAAAGTCTTCTTCCAGGGCATTTCTCCAACACATTATCAGGGAAAAGAATGGAATTCGCCAAAGAAGAATTGCTTAGGAGAACTTGAACCGCTATCGGGATCAACCTACCCAGCAGGGGCACCTCCATCTGCTGCTGTTGTCTATAAGGTGCTGAGCACGATTAAGAGACCGGTTTACTTGCTCGATATTACAACACTCTCGCAGTTGAGAAAGGACGCTCATCCCTCAACTTATAGCGGCGATCATTCGGGCAATGACTGCAGCCACTGGTGCCTGCCCGGGTTGCCTGATACCTGGAACCAACTCCTATATGCAGCTCTCATCATGTGAATTGTGAAGTTCAACACTGAGCAACAGTTAGCAACCATTTTTAGTTTGGGAAATGATTCGCGCGCTCACATTTTCACCTTCCTCAATCCTCTCTTTGTTGTTGCCCATTGATTCTCCTTGAATTTAATCAATCCAACAGCTAGAAATAAGAGGACTGAAGAGGGAGAAAAAGACAGCGCGGAAATCATTTTCCTCTAGTTTCCTTTCTTTCATATTCACATCGATTGGTAAACAACAATAAGGTGGCAAAATCAGTTGTAACTATTGTTTTACCGAACTAGAAGAATGGTTTCGAGTTCGTAGATAGACAAAGAACAGATTGAAATCCAAATGAGGGTGTAAGTGTG
>V300016263_L3_WHPEAkcfEAAARAA-541_1_paired_trimmed_paired_merged_contig_93455
GATAGGATTATAGAATTATCGTCTTAGATGGTTAAGCAGACCAAGACAGTTTGACACGAAACCTGAAATAGTAATGTTTAAAAAATAAAATTCAGGTCCCTAGTGTAAATAATAGTTCCAGATGGCACATATTCAAGTAGAGGCTATCTGACCAGTAGAACAATTACCAAGAGATTTGGGGAAAGAAAATTACTATAACAACC
>V300016263_L3_WHPEAkcfEAAARAA-541_1_paired_trimmed_paired_merged_contig_93456
GGACACGTCGCACCTGTACAAGAAAATTGTTAAACCTGCCATAACAGATCCCTAATAGTCTATGGAACTTCAAAAGTTTGTAACAACCTATAAAATAGCCATTACATACTGACATTCCAATGTACTTATTGCAGCAAATCAATTTTCAGCACAAAGAGAATAAGCTGCGAACATAAGGAGACCTTTAAAGTTTATATTCACATCCATAAAATTCCATTGGAAGCAATCCTATCTGCTGTACAAATTTTTAATCATGGTTGTGATACGGTAAACAATGTAAGAGAGGGTCGCCACACCAATAGCAACCTGTAGCTTAGCGGTATCTCTTCCTATTTCTAACAGGAAGCTCTTGAGTTCCGATCCTAATATAGCACATAGTTGAATCTCCAAAGGCAGGGCAAGGGTTTAAGTGAGGAGGAAATGAGGAAGACAGGACTGGAAAAGAGCATGGCGAAGGGGGAGTAATAGAATAACTATTGGAATTTGGAAGAGGGGTAACCGATCTCGTAATGCTGATCCATAAGAAAATCTAAAAGCTCCAAATGCAGAAAGTAATGCGATTCCATCGCAAATACCAACATCAACACACAGATAATGCTACTCTATGAAGAATATG
>V300016263_L3_WHPEAkcfEAAARAA-541_1_paired_trimmed_paired_merged_contig_93457
TCAAATCCTCGTCTCAACCCAAGTACGTTCCTTTTTCTTTTTGTCCCCAATTTAATTTGATTTTTTTTTTGGTCAAAATATTGTTTTGATTTTATTCTCCGCTGTTAATTCAATTACTCATATCTAGATTACACGAATCAATTTTTTTTTATCTAAAAGTTTAATTATCCTATTATTTTCTCTTGTTTTTTAGAAGAAATTTGGTAGACTAAAACAATTTGAACGTATTATTCATAGACCAGAATTTATCTTCCATAAGAAATAAAGCTGCAATTTCTGTGTCCTAATTTGAAATGTCACATTGGTCTGTGGATTCAACTTTTTCCGTAAATCTTGGTATGCAGTTTTAGCTCTTAGAGACGTAGATTTTAGCAGCTTTTAAGATTAAATTGAAGTTCAGTATCTAGATGATGTCCTGTCCATGGCCAAGAGGGGTTGTTTGTTTAGTTGTAGATTGTTCTGCTTTGTCTAAATCTTTTTCTATGGGGCATGGGTGAAATTGGGTTTGAGGTTTGTTCTGACCTTTGATATGTAATTTTCCAGGTTGGGAAGCGTCTTCGGCATCTCA
>V300016263_L3_WHPEAkcfEAAARAA-541_1_paired_trimmed_paired_merged_contig_93458
CAACTCTCGTGGAGACGCCGAGGCTAAGCGACGAAGGGAACACGTAGACAAGAGAGGTGGTCTGGATAAGTATTCCCATTGAAGAAATGGTGGCTTTCGGGTTGGCTAACAGTCCGCACAGCATTATCATGAACTCATACCACCACCATTCGAGGCAAACGGAGATGCAGGTCGGGATAGCGAGCGCAAGCAAAGATGACCAGCCGCGGAGGCAATCAGCGCTGGGACAAACCCACGAGTCCTTATAAACATTGGAGAAGTACGTGAAGGAGAAGAGCAGGATGAAGAGGTTGAGATTAGTCCAAACCATGGCTATGGCCACTCCGGAAATCCCCATTTGGAATTTAACGACTAGGAGGAAGTTTAGAGGGATGTGGAGGAGGACAGAGATGGCGGAGCAGTAGGTCACTGGCAATGTGATGTTTTGGGTGCGGAGATAAATTCTGAGGGGGTGGAGAAGAGAGAGAAAGAAGAGGTCAGGAGTGGAAAAGAGGATGAAAGTGTGGGCGACGGAGGAAATCTCTTCGTCCTGGCCAAACCAGAGGAGAACTCTTTTCATGTTGAACCACATCAAGGAGATGGGGAGGGAGGTAGAGAGAAGAAGGAGGACGGTTCTCTGAAGGGTTAGGCCAAGGAGCTTCATCTGTTTGGCCCCGTAAGCTTGCCCGCAGATGGGTTCCATTCCCATGGCGAGGCCGGAGATGACAGAGTAGCCGGTGATGTTGGCAAACCCAATTGAGAGAGAGCCGCCGGCGAGCTCAAGCTCACCGAGA
>V300016263_L3_WHPEAkcfEAAARAA-541_1_paired_trimmed_paired_merged_contig_93459
AAGTCTGTAGAGCTAGTTACAAGCACATACATTTTCTCAGGCACCTTCACATATTTGGCTATAAGAAGAAACTTTGCATAAATTAATATTCCCATTAAATTGTAACTATATTTCTTTCTTTTTTGTATATAAATCGACAGCCTACCAGTTCATTTTCTAGGTTGTCTTTCTTTTTCTGGGGGTTTCGGTTGTTTGGGGGTTTTTTGAGAAAGAAAATCAGAGAACAAGCAGTTGAAAGAGTTGAGTGGCAACTGAGAGTCCATAAGTATTTAATCATGGGGAGAGGTAGAG
>V300016263_L3_WHPEAkcfEAAARAA-541_1_paired_trimmed_paired_merged_contig_93460
CCAGGCCTTATGCCTCCTTTGAACCTAAAAAATGGAGACAACGGAACAGCACATTAGTGAACAAGGCAAAGGAGTAACTTAGGATATATCACCAAACCAGTCTGGAATAACACATGGTAAATCTTATCCCATAATTATCTTGATTTGTAGCTGTAATTAGTAAAAATCTATTGCATAAATGCACGAGGAGTAATTAGAACCATCTTTCAACTTGTTCAAAGAAAAAAACACAGTCAAGATGAACTCAATCGTAACAGCCATTCAATACCTTTTAAAACAAATTAATTTTTAAATGTTTGCCAAATTGATTACAGAGAAAATAATAGGAAGTTTGGAATTGCTTTTGCATGCAAAGTTCAATGAATGTAAGTTCCATTTTTTTTTTCCTTAAATTCCTAAAAGCTAAATCAATAAATCATTTTCCATTTTCCTTTGCAAATACCAACCCAATGAAATAGTTGGATTAAAAACAAAAACATCAATGATTTTCCCAGCAACCAAACAAATAATTTCAGAGAAAAATAGAATAGAGAAACCCAAATCACAAAACCCCCCAAAATCTTAGA
>V300016263_L3_WHPEAkcfEAAARAA-541_1_paired_trimmed_paired_merged_contig_93461
AATGGTAATCATTAGATCAAATTTTAATAAGCCGGATTAATTGATCCATATGCTCAAGATCCTTAAATTCGGAGATAATCTGAATCCTCTATAGAGGATCCTGTTGGGTCATAAATCACCGATTAATTTGGGATCTAAATCCAACAGCTCAAAAATAAACCAAACCGACCCAAGTCACCCTTCCATTACTCCATCTCACTCACATCTCTCTCTTTTCTCTGTGATTCTGGCGAAGACAAGCATTTGAAGAAGAAGAGGAGGAGGACCCAAATGATCCAATTCTCACATCTGAAAATCTATAACAAACAAATCTGAACACCACCATATCCGATCAAACACTCCAATATTCCAATTATCTCGCCCTTTCTCGGTGATTTTCCGATGCACACCGCCTCCTACCTCCCTCTTCGGCCTCGAGGCGATCTCATGGTCTCTCATCTACCGCACCAACTCCTAC
>V300016263_L3_WHPEAkcfEAAARAA-541_1_paired_trimmed_paired_merged_contig_93462
GGCAAAGCATTCATATGTTATCCTACTATTCCACTCTAGAAATTAGAAATGCATGACATGCATTTTCTATATTGAATATTAATTGAGAAGAAATGATTACACCAGCAAATTGGACATATCAATAGAGAATGATAATTTGATTACGCATCAAAACATTTATTTTAATAAAACATTAGGCGATATTAGCTCCTTGGAGTATAAGGGTGGAGGATACAGAGCGTTCATCCACAAACCCGAAGGTGAACGGTCCTACAACTAGACTGTGACCGCATCCATGAATTCTGAATCATTTCCCATAGCCTCCAAAGTCTCAGCCAAAAGACAAGCTTCAATATCAATGCTACCTTCTTCAACCCCCGAAAACACTGTAATTTTCCCATGTGATTTATTCCCAGCACCACTTCTCACCCCAACTGGCCTTCCCCAACCAAAGTCATTTCCATACACGTCGAACCGTGGTGAACTGCTTGTGACCAAAGCGTGAACAGCCATGTTTCCTTCTTTCAGCAACTTAGGCTCTTGTACCCAAAACTCCAAGAATTTTCTCAGTTTCTCTTCTGTGTGCAAAGCCACCATCTTGTTCATTTCCCAAGCCACAAAACCAAGCCCGCGCTCGATAACTTCCCTTGCTTTGACGGTCACAGTTCCCGCTTGAACTGCATTGCCAAAGTATTGTTGTGACAATGGTGGGTTCATTCTTGACCTAGCACCTATGAGAAATCGATAACTACTTTCTTTATCAGGATCAAGATCTCCATTACTACCACGGATTATAGACCGCCAAAGATGAGCTAACACTGCTTGTAAAGAGGAGATTTTTGTTTTAGTATTTTCAAGTTGAATCTCAGCATTGGCTTTTGCTTTCAGCTGAGCAATTTTTTCCTTTGAGAAGTGAAAGACTCTTTCTTTTAGTAATGGTACTCGGATATTTCCGATGTGTTTATCGGAGACTTGAACCTCAATTTTTGAGAATGGAATTCGAATGGGACTAATAGTACCATCGAGAAGCCAACGCTTGAGAACAGGTGGGTTTGAGACAAAATCAAAACCCCGAGAAATTTCGGACCAAGAGTTAAAGAAGTGCCAAAAGGAAGTGCCATCAACAACTGTGTGGTTGACGGTGCAGCCTATGAAAATACCATCCATAAGCTCAGTTACTTGCACTGCAAGCAACGGCTTAGAGGTTCCCTCGTAGTTTTTAGCACCATTTAGAGGAAAAAAAGAGTGGACAACAGCACGAGGAACATAGACAGATTCATTTATGTCGGAGAGGGTAACACCGTCGGCTTTGGCATGGACAAACAGGGCCCCTGCATTATTACAATTGATGAAAAAGGAGGTGGTGTTATTGTCGTGGTGAATAGTGGCAAGGCGACCGGAAAGTGGAGGAAAGAAGTCAAGTGTTCGAGAAAGGGCGGCTTTCAGATGTTGAATATGTTGTGATAAAGTTTTCGGGTTGTGAAAGAGGAGTCCCTTTTGGATGGGATCAACAAGAAGGAATTGAAGGTCCCATGGAGTTAACTCAACTCTTTGAGTTGAGCAATACTCATTAACATTATGGCTCGCGGCTTGCACTGTACATGTTGAGATGACCTTGGCGCCTCCCATGGCTTTTCCTAATGTCTTGCAAACTCGTTATCTTTTTGTTTTTTGGGACAGGCTCAATCCTCAGGTTCGAGAGGTAGGCATATATTTATATACTAGGCTTTGCTGGGAGGCTGGATTTTGAAGTTGAGGTTTAATTATAAAATCAATTGGTAATATTGGAAATAACTTTACTCATTATAATATCTGATAAGGTTTGTTGCATCACCTATGTAGAACTTTGTCATTTACATTCTCACACAATCCATTACATGTGACGAATTTTTAAGCTAAAATATGAACAGAAGGATAGAACCATCTTAGACCCAGGAGATGGATGCCCCACTCAATTTTTTTTGGTGGGAAAAATGTACGTTGC
>V300016263_L3_WHPEAkcfEAAARAA-541_1_paired_trimmed_paired_merged_contig_93463
GCGTTCGTCCTTTGCTCCGCAAAAAGAGGCCAAACAATCATTGGCACTCCGTTGGTTAGGCTCTCCAAGGTTGAGCTCCACCCACAATGCGACAAAAACCCTCCGACTGATGGATGGGCCAAAATCTCCACTTGTGGGGCCCACAAAGGAATAACATGCCCGAGGTCCTTGGTCCGATCAATAAACCCTTCAGGCAAGTACTTCAACGGGCCTTCAACATCACTGTCAGTCGTAAAATAAGCCGCATACGCAGTTGTTACGGTAGCAGATCGTATCACCCAAATGAATCGTTGTT
>V300016263_L3_WHPEAkcfEAAARAA-541_1_paired_trimmed_paired_merged_contig_93464
CATCTCTGTCTTCCTGTTAACCAAATATAAATTTCATAGACACAAACGACAATATACCCACAGGGCACCAAGGAAACATTGTTTTCTTCCTACCGGCTTACACTTTATTCCAAGTAAATTATGAAATGAGGTATCATCAATCCTTATGAAGTGGGGAAACAGATGACTCATAAAGGATATATCCGACTAGGGGTTCACCACAGTAAATTTAAATGATTCCAAAGCATGATTGTTTTACTCCAATGAACATATCTATTCACAAGTTAGAAATCAAGCAGAACACATGTGCACTATGTATGCAACTCTTTTCT
>V300016263_L3_WHPEAkcfEAAARAA-541_1_paired_trimmed_paired_merged_contig_93465
TGAGATCCTCCCCGGATCTTTATGTCCGAAGCCGACAGACCCGGAGATCTAGAACACTCATTTTAAACCCTACAGTCCTCATTAGGCTATTACACTGACCCATCTCGCACAAACCAACGGTCCAAATCTCTACTCTTCAGCAACTCAAATCTCTTAGTCCTTGAGCTCCGTACAAAGATCAAGGATGTCCAGATATTCACTGCCACCAATACTTGTGATATTCATTGCCCTGTCACTTAAAGCAGGTCAACGAACGAACTTACATGTAACCAAATCCAAGAAAGCCTAAAAAAACACTATCACGGTAACAAATTATTTTCAACTTTCATAGTAACTAATGACTTTTGACATGTA
>V300016263_L3_WHPEAkcfEAAARAA-541_1_paired_trimmed_paired_merged_contig_93466
TCAACGCGCTCGCTAATAATACCAGTACTCTCTCTCCTTCAACTTTCTCTCTTTTAATTAAGCCAAATCTATGTTTTCTCTAGGTATTGCTTTATGTGATACATTTAGCTATAGGCGCATGTTAGTGCTGTGCACCTTATTACAAAGGGCACAAATTAACTCTAATCCATTTAGAAGGAAGAGAGCAGTACTGTACTTGTTTACAAATTAAGCTTGTGATATTAAGAAACCCTAGAATAGATATAAGGGACCCTAAATAGATCAGAAACAGTGTTTTGAAGGTATTTTGTGACACTTGATTTCCCAGATGTAGACGAGTTTTCTATGTGGCACTGCCCTAGATTATAGCATATGATACATATTAATTTCCGTGTCTAGCTGCCTATGGCCCTGGCTAGTTAATTGAGCGACTATCAAATGTGAGCTTTAATTTGAGGCAGATA
>V300016263_L3_WHPEAkcfEAAARAA-541_1_paired_trimmed_paired_merged_contig_93467
TTTCAGTTTTCCCTGTTATGACCCCAAAAGTTTAAGTAGTTAACTACTCTGTGTAAACACGAAATTGAAATTTCGATGTCTACACTCTGCTCCATGACTTCTTGAGATTTCGAGGAGTAATGTTGCTTCTAGATAATTGGCCTCGGTTTCCACGAGTGCTCAATGCCCTCTTGTTTACTTAGGGACCGTTGTGCACGTATCCAAATTGTTGTATTATTCTGTGGAAGGAAATGCTTAAAGTTTTCATTTTTATATTCATATGATACAGTAGTTAAAA
>V300016263_L3_WHPEAkcfEAAARAA-541_1_paired_trimmed_paired_merged_contig_93468
AGGAACATGGAGAGCAACATATCGGAACTTCCAAAGATAAATTGTCAACCCTACTTCAAGCCACTGAAATTAGTTGCAAAGTTGAAAATAGGATATGGTGGAGTCGAATTCAGATGATTGAAAAAGAGGCGGCGGAAGGGAAGGTATTGAGATGAAGAGGGAGCCTTCATGTTGTATGAACGCTGTTCGAAGTCAAAGATTGTGATGTGGAGGACAAACGCAGCTGCCGTGAAACGTGGATCTTTATGCTGAAGGGGTTTGATTTGAAATTGCCACTGGCTTTTAGGATGAAGAGAATTCCATTGGATGTGGAAAGAGATTTTATTTTTGTTTTTCCCTTCTTCAGTTTTATTCAAGGGTGAAATAGATTTTTT
>V300016263_L3_WHPEAkcfEAAARAA-541_1_paired_trimmed_paired_merged_contig_93469
TTTCACAAGACCCTATAGTATGGAATTCCAAATGATCAGAAGGCAGAAAACTTGCAGAATAACTTTGACAACTACAAAGAATTAGAAGGCCACTATGGATTGTGAGCCTAAGTATGCTCTTGATTCAACAAAACCTATAAGTCCTAAACACTAATACCGCGAATCCTTGATTTTCTAATCTTCCTAAATCTACTAGGCTCCCTAGTTTCTGTCCGACTAACAATCGGAACAAAACATGTATTTTGCAACTGCAAATGCAATCATACTGTAGAGCGCCACACCCAAGCATTCATAGAAAGGAATTAAAAAAATGTCATGCTACCATTTGCTTCTCAAATAAATTTTC
>V300016263_L3_WHPEAkcfEAAARAA-541_1_paired_trimmed_paired_merged_contig_93470
TCTGAGGATTGTCGGTATACAAGCCTCTCTTGCTAATAAGCTGCATACTTTGTTCCCACCTGGTTATACCTGATTTAATGTTTTTTTTTTTTTTTTTTTTTTTTTTTTTTTTTTTTTTTCTGTTTTTTCAACTATATTTTCTTGTTTGGGATCATTGATCTCCTAGGGATTGTGATTTTCTCTGTTGGTTCTACTATTCACCAGAATCACCACAGGGAAAAATGTTCTGTTTCCCGATGATATTATTCACCATGTATATATTATTTATATATATAATCTTCCACAAATGCTCCTCCCCCCACGACCTCAAAGGCTTCTTTGTTGTCTTATAATATCACCTAGTTCATGTGATAAGACTCAAGATAATGGCAAGTTGTGTGGTTACTTTTTCATTTTGGACGAGATATTAACTTTTATGATAATTAAGATACATTGTATTATGTCTATATGGGAAAGTTGGCCTTTGCAATGTCTTTTGAATATAAAGATTTAATGGCTCATTGTTGTCAATTTAATCTGATGACATTTCGGTTCAAGCTTGGGATGTCATACTTCACTAAATTGGTTCATTGGGATTTCAGGTTAATAAATACTATGATCTTGTT
>V300016263_L3_WHPEAkcfEAAARAA-541_1_paired_trimmed_paired_merged_contig_93471
GTCTTTGAGCATCATTAAAATAAGCTGGAACTGTAATAACAGCTTGAGTTACTTCTGAACCTAAATATTCTTCTGCTGTTTTTTTCAAATTTTGTAAAATCATAGCACTAATTTCTTGAGGAGTATATTTCTTTCCGTCAACAGAAACTGTATATTTTGTTTCACCCATATGTCTTTTAATAGAAATAACAGTGTTAGGATTTGTAATAGCTTGTCTTTTAGCAATTTCTCCAACCATAATATTATCTCCTTTAAAAGCAACTACAGAAGGAGTAGTTCTTCCACCTTCAGCATTAGCAATAACTT
>V300016263_L3_WHPEAkcfEAAARAA-541_1_paired_trimmed_paired_merged_contig_93472
GCTCCAATTTCCTTCTCTATCCCTGAAGTAAAATGTGGATGAAAAACATGAATAAAAGGACCAAAATCAAAAATTCAAAACCAAGGAAATGCTAATCCATGACAAGGTGAGACCTCCATACATGCACACAATCAGATTCCGGTGTAAAATTACAGGTCAGCTGGACAAAGTAAAGATTACTAGTGAGCGGTAACCCGTCTAATCCCATCTATAGTGTCTATTCAAACAGTGCAATGTCAAAACTAAGCCCCAATGCCTCAGCTAGTCCAAAAGGGGCATAAATATATGTTTATTACCTCTAGTAGCATTAGCCATTTCTC
>V300016263_L3_WHPEAkcfEAAARAA-541_1_paired_trimmed_paired_merged_contig_93473
GCTCAATAAATTATGTGAAATAAACTTACATATATTAATAAATTATTAAACTAAAACATCACGTAACAATAAACTCGTCGTTGTAAGTGCTTCTCAAGGATGAGACCCCACTCAAATTTTCTTTCCATGGCCGTTAATAATTGTCCAAAAAAAAAGGTCGTTAATAAAGCAGCAGCTGTAGATTTGGTCATGTGAGGCCCGTTCGACTAGGGCCCACAAATAGGCCCCACCCTATTACATTTTTCCTAAGCATCTTAATTCTAAAATCTCCGATCCACCAAAATTTAAAACACAGAAAATGACACAACGATGCGTTTGGCGGGATCCACCACCATCGAATAGTGAATGAACGGTGACGATGTTACATTAATCTTAAGTGGCCGCTTGGACCCACCAGCCGTTGATCACACCACCCTCACCTCCACACATTTGGCTCCTCAATTGTTTATTTTTGAAGGAAACTGAAAAAAATATTTGAAATCTTTAAATTTTATTAATGATAAAATAAAAAGTAAAATAAATAATATCATTATTGATTTTTTTAATATAAAAAAATAATTTTTGGTTAAATTACAATATCATAAAATTTTTTT
>V300016263_L3_WHPEAkcfEAAARAA-541_1_paired_trimmed_paired_merged_contig_93474
ACCCTACAAGAAAAAAATGAAGGTTCACATCAGTAACAAGCTAAATTAGTATATAGTAGTAAAGCATGTAAAAAATTAAAACTAAAAACAAACAAAAGAAGCATGGAAATAGGCTACTTAACAGAAGAAAACTTTCAATATTATGGTTCAATAAATAAATTAGGTTGTCAGGAGAGAAATAAATGCATTATGAATAAAACACTGAAACTCTAGCCAACACAAGTGGGTATGCTGACATCATATCACAAATAATTCAGCCTCAAATGTCAAATAAATCTCTAAATTATAAACAACTATCGATTCTATTTTACAATTAAACACAGAAAAGAAAGTATAACATATTGAAGAATTAAAGGTTAAGCTTCTCAGGAATAAACAAATCCGCACCATGTGTGCACACTGGAATATGTATGAAAAATTAATCATTGATAAGGACATAACTAAGAGTTTCATACTAGATCAGTATTTCCTACGATATTTTATATGAAAGCATTTATGTTTAGAGTATTTCCACCCAATCTTTCTGCAGATACTGAAAATACTTTATAGGTTTTATGCAAACTTTAAAATACAAGATAAGGTATTCCTAATGGGGAGTAATTCTCCTTTCTGTCCCTTACTAAAGGAAACTTGGCTTTTCTACAA
>V300016263_L3_WHPEAkcfEAAARAA-541_1_paired_trimmed_paired_merged_contig_93475
TGTCTTTAGGGTTTTCCTCCTGCAAGATTAATTGGAATAATATTAGGGTTTAGAAAATCTTTGTACATGCTCCTGAAGGGTAATCTGTCATTTCAACTTATTTGAATAAAGAACTATTGCATATATGGCATGTCAATACAGCAAGGCACTACTATACTGTAAAAGGAGTGGTCTTAACTATGATGACACCCATGGAGCCTAAATGCTTCACGGGTCCCATTCACATGGCGAGACAGAAATGTTAATTTGTTACATGGCTTTGTCCCACTTCGTTGCCATCCTTAGTCTCTTGACTGTTAAGAACACCTAATTAAGTAGCTTATAATCGTCACCGTAAGAATGAGTGGACATTGTTGCAAATTCTGTATCCCCTCTAAACTCTGAACCACTACGATTGCTTGTCATCACTCCAAAAATGAGACGAGCACGAAAGGTAATGATCTGCAGACATGGCATTTGTGGCACTGTGACATTGTGACGTTGCTTCAAAGCATAAAGCACCAAGCAAAGTTGTCACAATGTTTCTAAACTACTTTAATGTGCTGGATGAGATTCAAATTCGAGTACAAAGCGAACGCACATACTATCCTAATCAATTGACATAATCCATATCTGCAAACTATTATTGCTATTATGTTAGTGAAATCACATGTTACGATTGCTGTCATTTGTGTTGCGATTGATGTCATTTATTATGTTATGAATGGCTTACGTGTATAACATCGTTACAAATTATATTGTTTAATGTTTATCCACTGGTATTCGGATTCTTCTTCCATAATAAGTTTCAGATTTCAAGGTCATGCAAAACTGTCACACTGAAAAATAAAATTCTAATAAAGCAACTGAAGATCTGGATTAGGCCAGCGGGTCAAGACATTACACCGAGTTAGAATTCCGTTTAGAATTCTTTTTTTCGATAGATATAAATTAGAGTAATTTAGAATATCAGCGTAGAGAAACATATCAAATCCAATATCAAAATATGAACTGACCTGTGACAAGAGGCAGAGAAGAGA
>V300016263_L3_WHPEAkcfEAAARAA-541_1_paired_trimmed_paired_merged_contig_93476
CCCGCTCCACCATGCATTGCAACAATCCAACAGCCAACAGGAAGACGAGCATGATGCCCAACAGTTGCTTTGGTTTAGATAAAGTGACGAACCGTCGCGAGGATTTACGAGTCTGATCAAGCCGTCAACCGGCTGTGTGGTATCGAATCTCGATACGTGTGCCACTTCTTGTATCTCTGGAACCCTGGAAGAACAGGTCTAAGTCGAGCAGCAGTTGTGCAGTTGGAACAGCAGCATCCTCTTAAATCCTTCACA
>V300016263_L3_WHPEAkcfEAAARAA-541_1_paired_trimmed_paired_merged_contig_93477
ATTTCAAGTAAGTGAATTAACAGGAAGGATATCATTAGGTTTTAGACTATCTGTTAGAGATTAGTTCTTATAAGGTATGAACGAAGTGAGGTTTAATTCCTTTTAGGGAGGAGGAACAATAAAGAAGGATTCAATATTTTTCTAATCATGATGTAATTTTCGGACAAAATTCTAATATAGGTGAGTGTGCTAATTCGGTGCAGTGCTATATTTTGTTTGCTTTAGATCATGAATTCAAGCACAACACAGTATTCAACAATAATACATTAAATCTTCAAAAGACAGAAATCTAGACCAACATGACAATTTTGTAAAAATCTCCAGGGACAATAGGATCGGAAACGCCAGAGAAGCAAATGGGGTCATATTGAGAGATCTAACCCATTACAAGACTACCTATAACTGATCCTCCTGCAAATAGATACTATGTAGTCCTACCACAGTCAGTGGACAAATACTGTTAACGCAACCACGACAAAGTATTAGCTATCACCAATTCTATAGAAAATCTGGAAATATATGTAGACCATATTCCTGAAATTTGAAGAAAATGATAAAGGCCAAGAGCAGGTGCATAAATGACGTGATTTATAGAATTTTGGAGCAATGAAGCTTTTGTTGGTTAATTTTCTCAGAAGACGGTCCCAAAAGTATAATGCTAGAAATGTTTACGCACACAACTATACGAGAACCTAAATATATCATTAGCAGTCAATCCAATTTGAGCAACTGAAAACTGAAAACATAAACATTAAATATTCTTGTTTGAACTTTCAAATTAAAAAATTTAATTCAAACACATGGGCAAGGGAATCCTTCACAAATATAAGTTCCCTTTACT
>V300016263_L3_WHPEAkcfEAAARAA-541_1_paired_trimmed_paired_merged_contig_93478
CAACTTTTTCATTGTCTGCCACAGGCCGTGCACCCTGTCAGTCATCCATACAAATCACAAATACAATTACAAGCTGAAATAGTGACCAGTGTTTTCAATGGTGAAGGCATAAGGCAAGGCGTTTGGTTCTTGCAAGGTGGTGGAAGCCTCGATATATCAATATGATAGTATAAAATAACCCCCTACAATTTTTATGACACTCCCACTAGAATAGGAAAGTAACCAAATCCTTTTAGAAACGGGAAACTTTAAATAAATCTAGGAACTAATCATAAAACCCAGCCCAAAAGTTTTAATCCAGTCCTAAAAGGAATTGGATTGTCTTCTTTCTCTTTTTAACTCTTCCAGCAATGAACCATAAAAACTTCTTGTTGATGTCCTCATCACGAAAGTCAAAAAGACAAAACCAGTTCCTAGATTCTGAAGTTTTATTGAAAGCTTAAAACCAGAAAAACAAAGGGAAAGAAACAAAACACACCCTGACAACTATGAGTTTCATAATAAAACACTTCCTGAGATAAATTGGAGAAGAAGAAAAAA
>V300016263_L3_WHPEAkcfEAAARAA-541_1_paired_trimmed_paired_merged_contig_93479
ATCAATGAAACATAAAAAATAAAAATAAAAAGTTATCTACACGGCCCCAATATACTTCTGGTTAAATGCCACCAACTGTACGCATGATAACTCCAATCTAACTCGACAAGAACTTACCTGGAATCTTCTGGAATTGAAACAGTACCAGTAATCACTCAACATTAGCTGAAATTTCCTAACATTAGCAGAAGTTACCGAGAACTTCTTCAAACTTGACAAAAT
>V300016263_L3_WHPEAkcfEAAARAA-541_1_paired_trimmed_paired_merged_contig_93480
ATTTTGTCAAGTTTGAAGAAGTTCTGGGTAACTTCTGCTAATGTTAGGAAATTTCAGCTAATGTTGAGTGATTACTGGTACTGTTTCAACTCCAGAAGATTCCAGGTAAGTTCTTGTCGAGTTAGATTGGAGTTATCATGCGTACAGTTGGTGGCATTTAACCAGAAGTATATTGGGGCCGTGTAGATAACTTTTATTTTTTATTTTTTATGTTTCATTGAT
>V300016263_L3_WHPEAkcfEAAARAA-541_1_paired_trimmed_paired_merged_contig_93481
TGAGCACGAAAACGCCGGCCTCGTGTTGCTTGAAGCCGAAGCGGCGGGCGAGGAGGTCGAGGCGGGAGACTTGGATGATTTGGTTGGGTTGCGACAGGATGAGGTCCTGAAATTTGAGGACTTTTCGGGTTTTCTTTTCGATTTCCATGTAGTTGTCGTAGCCGTGGTCGCGGATTCTGGCTTGTTTTCTGGGGATGGAGGTCGACTGCGATTTGGGTCGGGTCGGGGTGAGATTGCAGAGGAGGAAAGTGATGGGGTTTAGGGTTTTTGGCTTGGGGTTCAAGAAATTGGATGAGTAGGTTAAGAAAATGCGCATTTTGGGTGGCTGGGGGTTTAGGGTTTTGCGCAGGGTTTTTGGGGATGACGATGCTGCGAAGGTAGGAGACGAC
>V300016263_L3_WHPEAkcfEAAARAA-541_1_paired_trimmed_paired_merged_contig_93482
CCAACGAGCTCGCCTCGCTGGCGGAGGACAACGACAGGAACAAGAAGATTATCGTCGACGAAGGCGGAGTCTCGCCGCTGCTGAAACTGTTGAAAGAGGGCTCGTCGCCGGATGCCCAAATTGCAGCGGCTATGGCGCTGTATAATCTGGCGTGTGATCAGGAGAAGGTGAGGACTATTGTGAACGAGGTTGGGGTGCCCATTATTGTGCAAGTTCTGGGTGACTCGCCGATGAGGGTTCAGAGCC
>V300016263_L3_WHPEAkcfEAAARAA-541_1_paired_trimmed_paired_merged_contig_93483
TGTTTCATTGCCACGGTCAAACGGTTTAGTAAAAAAATCTGAAAATTTGATACAATTATCTTAGAAGGTTTTGATTTGTTGTTGAGTTGAAGAGATCTTTCTAGTTGCGCGTCGCCTTGTATTTTATAGGAGTGAACTGCCTCATTTTCAAATTGTAACCGTATAATATGATCCATCCCATGCCAATCGGAGACCGCGGGCAGAATAGTCATCAGTTATTCCTTGCTAATTATCCTATGCCTGCAATTACATTAGGATAAGTTTCCATTCATCACCACCACATGCAAAATCAAAAGCCATCACCTAATCATTCTTTGGTAATTGGTGGTGATAAACCACACGTGGCATGTTTGTTGGACAATCAGACCATGTTTTGCGGTAAGACTATAATGTCCCCCCACCAACATAGACGTCAAGATAATCCTCCGATCGAGATAAGTA
>V300016263_L3_WHPEAkcfEAAARAA-541_1_paired_trimmed_paired_merged_contig_93484
CCCAAATTCAAATTATCTGACTGTGCACAAGACGAAAGCACGCTTGCAGTAGTTATAGAATTGGGCAAGAGACCAACCCATTTCCTATCCGTAAACAACTCCAAAGCCTCGTCGGGATACCCACATTGAGTGTACCCTACAATCATTGCTGTCCATGAAACAAGATCGGTCCCACAAAACTCATCAAATATGGAACGAGCATCTCCAATGTCCCCGCACTTGACATACAAGTCCAGAAGGGATGTCACCAGAAAAGAGTTAAGTTCAATACCATTCTTAATCAAATGTCCATGAATCCACTTTCCTTGATGCAAAGATCTTAACTTTGTACACGCCGTAAGTACGCTTCCTAACGTGAACTGATTCCCTTCAACTAACCCCTCTCTCATCCTATTAAACAAGACCAACCCATCTTCCGGACAATCATTTTGCACATACCCAACTATCATTGAAGTCCAACAAACCACATTTCTATCAACAATCCCTTCAAAAACCACCTGAGAACACTCAATCCATCCACACTTCGCATACACATCCACCAAACCCGTCAACACAAAACTATCAGGACTCGCCACCTTAACAATCCGGCAGTGCACCTTCCTCCCTTCATCAAAATCTCGCAACTCACTACACGCCTTCAACACAATCGAGAAAACAACGTTGTCATGCTCTCTTACGCACATTCTCATACGATTATAAAACCATATAACCTCTCCATACAAATTGTGCATAAAGTACCACCTCAGCATCACTTTCCACGAATAAAAATCTGGGCTTGGCATTTTATCGAACAGATACCGGGCACACTTGATGTACCCAAATGACCCATATAAACTGATCAATTTTGTTCGGCAAAGGAGATCGTCGGCGAGGCCGTGGAGGACGAGCAAGCTGTGGACTTTCTTCAGGGAATCGATGTTCCTGCACAAAACGAGAAGATTAAAACACGGGTTCGAAAACACCGCGTGCGTCGACGCTATGGTTTGAGAAAGGTCGGGTGGCTCCAACGGTGGTGATTGGTAGATGGCATGCGTCAGAGTCCGACCCTGACGTAAGGGCGTTTTGGGTATTTGCAGATGTAAGGGGGAGACGAATTTCTTCACCGCCGTCCTCATCAAATTTCCTTTTGTTTTTTAAATTGTCGGAAAATTTTTCAGTGTTTGAAAAGCGGTTGATTTATGGCCGCTGATGCCGCTAAACCAACCATCCGGT
>V300016263_L3_WHPEAkcfEAAARAA-541_1_paired_trimmed_paired_merged_contig_93485
TGGTGGTGCCTATCCACCACCACCACCACCTGCTTCGCGTGGATTCCTGATCCAAACACCATTCTTGTTCTCTCGAATTCTCTCTCACAGCTAGGGTTTTTGTCAACTGCGGGCCGTGCATCGGTTTTTGGGCTGATTATTGGGCTTAGAACATTTCTAATAATGTTTTGTATTAAGCTAGTAACTGGGCTTTTTATTGACTTGGATGGTAGAACCCAAAGGTTATCTCTGGTGCACTCTTGTTCGGAACTGAACTTTCTTTTGATATGCACTAAAGAAAATTTGTGAACCAAACCCTATTTCTCACAACAAATCTTTTTGGAGTGATTTAGATATGAAAGTGGGTGTTAGATGATAAGTTACCATGCATTTCCTTAACAATATGATGTGTTTTTAGTGTAGGTGTAAAGTTGAGATGCATCTTGGTCTAAGGAGAAATTTTAGTGTGCGACTAAAGGGTCATAAGTATGTGCGGCCACTCACAAAATAGTCGTTATATTTTCTTAGCATCCAAGGTACCTTGT
>V300016263_L3_WHPEAkcfEAAARAA-541_1_paired_trimmed_paired_merged_contig_93486
TTCAATAATTTTCAGTTTCAATTGATTTCAAATCAGGTGTGCGACTTCTTCTCAATTACTTTCTTTGCAACTCCAGCTTTTGCATTACAAGCTTCTAGGAAGTACATTTGCTCTGTATGGCTGACTTTGTGTGGATATGTCTGGCTGTTGTTTGTCTTCAACTCTTCGTAATGTAGTTTATGTTAATTCTATATAGGTTCGTCTCGTCACCATTAGTTCTTGTCTTATAAAAGAAAAGAGTTGCATACATAGTTCACATGTGTTCTGCTTGATTTCTAACTTGTGAATAGATATGTTCATTGGAGTAAAACAATCATGCTTTGGAATCATTTAAATTTACTGTGGTGAACCCCTAGTAGGATATATCCTTTATGAGTCATCTGTTTCCCCACTTCATAAGGATTGATGATACCTCATTTCATAATTTACATGGAATAAAGTGTAAGCCGGTTGGAAGAAAACAATGTTTCCTTGGTGCCCTGTGGGTATATTGTCGTTTGTGTCTATGAAATTTATTTTTGGTTAACAGGAAGACAGAGATG
>V300016263_L3_WHPEAkcfEAAARAA-541_1_paired_trimmed_paired_merged_contig_93487
AGATCATGTTTTCAGAATTTCGCCCTTTGTATCTCCGTTAGTTTACAACGAGTGTCTCATCCGCCGCAATGATCTTGACCAACGAAGCCCACAACGTAGCCCCGGTCATACCCCTACTTTCGAGTCGACGCTACTTTAAACAATGAATGAACTTCTGCCAGCCCTGCTCATTGTCATCCAAGGCTTACTGAAAGGCTTCAATATGTGACTTTTTCTTCAGTTCCTCCTCTTACTGGGTTTCATCTAAC
>V300016263_L3_WHPEAkcfEAAARAA-541_1_paired_trimmed_paired_merged_contig_93488
CCAGAGACAAGCACTCCAGAACTCCGTATCCTTCTCTCTCTCTCTCTCTCTCTCTACACACACTTTTCTGCCTGTGAGAATGAATATGTGAATGAATTTGCTTCAATTTTTGAATGCCATGATGCTATGAATCGCATAAACCGAGCGCAGTGGCGTTGTAGGATAATAAATGGCCGAATCCTTTGCATCGATTATCCGAAAAAGATGTATTTAGTCACCGCATTGTTCATATGGATGTAAAGATTTGTTCTTCAAATGTGTTCTTAGTTACTCGACTTGCTTTACTTTCCGGGCAACTTAGAAAGTGGCTGGCTCGGGTTTTTGTGCTGAGTACTTATTCATCGTTAAATTTCCTAGTTTCCTGAAATCTTTTCGTTCCAAGTTTCTTGCCTTGTTCAAGTTTAATCTTCGTATTGTAGTGTCCAGTGTCCACAATGTAGAATTCAAATTATGTTTCCTTGACAAGTGGTTTTGATCAAGACTACATTTAGCGGCATGGTCTGGC
>V300016263_L3_WHPEAkcfEAAARAA-541_1_paired_trimmed_paired_merged_contig_93489
TGCTGACCATCATTTCAGAACATTTCATGCCTGCACTAAAAGAACAACTAGGTTCGAAGATGAACCCGGTCGCGTGAATGAACGGGGGTTGGATGTGTGGCCAAGGATCCCGGTTATACTATACACCGATGCATACCAGAAAATCCTCTCTGAACATCAATGGTATCTCACCACTGTCATCTAATCATTAATCAGGAAAAAAATTGCAGTGATTCAACATCAAGTATCAAAAACTCACTCTCTTTCGAATCTCAAAACTACTGTCACACTAGAAAACCTGAAATTCTTTGTATACAGTTATAAACAAGGTCATCAAGCACGACAAATCAGGCGGTTCATATATGAGACACAGGCTTCCAAGGTGCAAGAACACGCATCAACTAAGATCGTC
>V300016263_L3_WHPEAkcfEAAARAA-541_1_paired_trimmed_paired_merged_contig_93490
TGGACACATCTTGAACAGTCACCTATTGGCGAGCGAAAAATAGAAAAGTTCAAACAAGCTCTTTCAAATACAGTGCATAATTTAAATTCAAAAGACGGGTGATTCGCGATATTGATGAAATGTTATGCTGCAAATCCGATAATATCAACCGAGAAAATTTGATAAGGTTCCTAATGGGTACTTTACAATTTACAGCGTGCTAGAGAAAAAGAACTAAATGTACCTGGAAACTCCCATCGCCGA
>V300016263_L3_WHPEAkcfEAAARAA-541_1_paired_trimmed_paired_merged_contig_93491
CTTGTTCTCGCTGACAATCCCTCCAGTTGTGGGTTAACTCCTTCATACAAATCAATGTCCTCATTCAACAAATTGAAATCATGTTCCTGATCCCTGTCCATAAATCGTACTTCTTCTGCATATCCAGATGGTGCAGCTTGCTCACTGTCAAGGGGTGGCTCCTCTTTCTCTACCCTTCCAGATGTCTCAGGTGTTACGATATCCATATCAGTAGCATCAGGGCTCTTTGGACTCCCAAATGATTTCATTGCTTGTGAGCGAAGAATGGGTGTTTCTGGTGCAATTTCTATTTGCTCTGACCTAACAACACTTGGAGATTCAGGCGCATCTAACTTTTCTGGAGGGGCAACTGGTTTGGCAGGTACTGTAATCTTTAATTTCTTTTTGCAGAAGAGGGATACAAGTTCTTGCGAAACAGCAGCAGGTATCAATGGCTCTGAGAAATCACAGCAAAGATTTACAATTCGACTGGCTTTCCAGACAGCAAGGGCAGTTTGAGGAACTTTTTTTCTTTTAGAAACCAAGTCACTTGGATCATTTATGCTTTTCCTGATTATCTCATTAGGCAGGACTGTCAAATCATCCATGACACATTTTCTTTTCTTAGAAAATCGAGCGAACTCCTTAGAGGCTGGTGTATGAATAACCATAAACTTTGGTGCAATAACACCTGCATCGGGGATTTTGACACCAGGAGTTCCATCACATGAAACAGAGAGAGGATCTGGATCTTCTTGCATAATAATTTGACGTTCTTTACTATCTGGTGAAATCATCTCAGGTAGTTTTTTTGGCTCTCCATCATTATGATTTGCTTCACCAGATGGACAAACAAGTTCTCGAGGTTGCTTCACCCCATTAAATGTATCAATGTCCATGTAGTCTTCTTGAGATACTGTACAACTCCGCAACTTTTCCATGCCAGCTTCTACAGTGATTAGATTATGGTCTTGTACTACACTCGGACATGTCTGACTTTCTGGTTGTACCAACTCTGGTTCCATAACCTCCTCACGATCAATCTGATGATCTTCACTTGATGTTCTAACATGGTGGGAAGGTTCTCTCTCAGTCCCATCGAATGTCTCAAGGTTCAAACCTTCATGAGACAACCTATGGTCTTCAAGTTTTTCTGCCGGGTTTGCTTCTCCTCGAATAGCATCTCCAAGAAGTGCTATATATGGAGCCTTTAACTGCTCTCTATTAGTTTCTTGACCTTCACCAGATGATTTAACTTGTCTTGGAGGTTCATCCTCAACTCTACAAAATCTTTCTAGGTTAACGCATTCTTCTTGAGAGAACCTATTCTCATGAAACTCCTCCATAACTGGTGCTGACTTGGCTCCACTACTCGATGCTCGTAGCTCCATGTCAAAGTCCAACCAGTGAGATGAAAGTACATCTTTGACTGGGGTGTCGCAGGCATCAAATTCCTCATAATCATACATTCCTGAATAAAATTGTCCTCTTCCATATGCACTATCTTTAAGTGTGATATCTTCATGGGACACCACATTGCCTCCACTGACATCTTCAAATTCAAGGATCCCCAGATCGAAAGCATCAAGTTCAAACCTATCAGGTAGGGTAACAGCGTAATAAG
>V300016263_L3_WHPEAkcfEAAARAA-541_1_paired_trimmed_paired_merged_contig_93492
ATTCCATAATGATCCAATGGTCAAATCTTTGCCAGCTCCAAAAGTTGAGTGGCAATTAATAATGGAACTAGGTTTACAAGATTGAATCTCGTCAAGCAGATATCAAAAACGAATTCAGACATCGAAATTAGCCAAATGGAAAAAGTGGGTAATCGTGTCCACCCATCGGCCGCTGCAACCATGCGCTTAACAGAACTGACAGGGAGAAGGATTCTGATGGAATCTAACGAAGACAGGATTCTAGAACACTCAACATAATTGATAAAGAAAGGGATTTCAGACACTCAATGAAATCCATAGGGAAATAAATTTTGACCACTCAATAGAACCGAGAAGAGAGGGATTCCAAGACCACTCAACGGAATCCAATGAAGATAGGGTTTCAGACCACTTAATGGAAATGATAAGGAAAAGGATTCCAGACTACACAACAAAATCCAACAAAGATAGGGGTTCCAAACCAATTAACAAAACCCAGACGGAATGCATGGTTCCAAAATACTCAACGAAACCGAACAGAATTCTAGGATCCTAGTATAAAACAAATCAAGAGAATTGGATATGATACGAATTTGGTGTCACAACTCCCCATAGCAATGAGTTAACGATCATACCTAGCCTATCGTTTAACAAATATATCAAATATGCATACCTAAACACATTTCATAAAATAAATTGATGACTGAATTTAAAAGAAACAATTTAGTAGAAAACACGTTTTATAATCCATGTCATATCTGCTAAGTATAATAGCATGAGAATTTTCAGATAATAACCATACCACATATATTAAAGTCACCCATATATAGAAGCCCAATAAACGTGAATCCTAATAAGGTTTCACTTACACGCAAACCAAGATGTATATCACTCAGGATGGTGTACTAATCAAAGTGCCAACTAGGATTTATTGGGTCAGTAATAATGATAATTTGAATATTTAAGAACCAAGACATTTTGACCAAAAGTTAACCTTAGGTTAATGTGGCCAACGGTAAGGTCAACAACCCTACGTAATCCAACCCAAAATATCTGCCTATTCGATTTTTGATCCACAAGTTCCCAAGGTCAACATAATACTTCCACAATAACATACTTCAATTCCATAATGATCCAACTTTCAGATCTTCGCCACCT
>V300016263_L3_WHPEAkcfEAAARAA-541_1_paired_trimmed_paired_merged_contig_93493
TGAAAGCTGTAACACGCGACGCAGACTCTTGGCAAGAACACTAGCAACTTCAGGATTGCAAGCAGAGTGTTCAAGGGCATCTAACAAAGCAGATAATTCAGGCAAGTTATGAGCACTTCCACTAGAAGTTGCAGCAAACTCCACAAATGAAATCACTTCCACTTGGAGAATTTCAATCCCACAAACTTTTGCTTGACCGTTGATGCCACTAGAAGCAGAGGGCAGTTCAAGGTTCCTTGAGGACTCATAATATGTGCAACACTCTCCGGAAAGGTCATCAGACGCTGGTCCAAAGTAGAAAAAATTCTCAGAAAATATGAGTTCCCAGATTCCCTCTTCCCGAAATACTTTCAGTGACACAGGAGATGAAACAAGAAAATTCCTAAATGCATTTAAAACACAATGCTGCAGAGTATTGACAAAGACCCTTAAGTGGCTTGGCAGTTCATTTTTATTTGAACAGGCCTTAATGCAGGGGAACACAGTATGAAGAACCCTCATAATCCATTTGATTGAAAGTTCACCATACAATGAAGAGACTGCCACAGTAGTTCGACCAGTGGATGCTTCGAGATCATGAGATTTGAAATCTTCTGAAGCAGGAAGAAAAGAACAAAATACTCTGCTCAGCTTAACAGCATAATCACTCCAAAGTTGAGAGAAAGAACCATTGGCAGGAAGTGCAACAGAAGCCTCTGCTATATGGTTTTTCACATTATTCTCACTTCCGAAGTCAATCATAGGCGTTTGGAAATCAGGCTGACCAGGCATATTCTTGGTCTGCTGTTTGTACTCTTGAAACATGAAAGCAGGCGAACAAAAGCTATTTGCAAATTTGTGAACCCTCCCGTTTTCACAAAGAAATTGCAAGTTGCTGATATTCCCAAAGACAGCCTCTTTGAGAACTTCCAGAGAAAGAACATGAAGCTGGAAAATTTTTAGCAAGGGGTTCTCATATCTTTTCTCAACGGCAGAAGCAGAACTTTTCAATATTAGCACATTACTTGATGGTATTCCAAGACCATCCAACAGAACTTCAAGTCCTCCAATGCTCTTAAAATGATTTTGACCACGAGGATTCTGAGCTAATGTCGAATGAAGAATTCTCAAAGACAAATACAAAAGTGATGTATCCGTCCACTGTTCTTTCATGCTTAACCTTTTGATTACACGCAGCAGCTCT
>V300016263_L3_WHPEAkcfEAAARAA-541_1_paired_trimmed_paired_merged_contig_93494
TTTTTTTATCTTTTATTTCTGGATTTGAGCTTTTAAATAGTGCAGAATTTCAAATTTGTTTGGGTTTGGGCTGCCTTCGTGTTCCATATAATTTACCATATTGTGTAGATCATCAAATTGTCAGGCACACATGATGCTTTTTCCTTGCCCAATCCTTATTGATCTGATGCTAATTGATATTTACAACTTGAATGTCTATATTCATTTTGAATTAAACATCAGCTTCTTTTTTTTATTTATTTTTATTTTTTTTGAGGAACTCATATAACCATATTAATGTGTAAGTAAGACTTTCAGGACAGGTACTTCAGAGAGGAATCTATTTCGTTGATGAAACAAGCCATTCCCCTTTCTGAGATCATAGTATTCTTTTGATAGTTTACCACCTTTACCTTTAATTATCAAACTTGGGAACTACAAAGTGTAAAGATCTACTTGCAGTTTGGTTCTAGCTCCTATACCCTTTCCTTTTATCTGATTGTACTTCCTACTTCCAGATTAAAAA
>V300016263_L3_WHPEAkcfEAAARAA-541_1_paired_trimmed_paired_merged_contig_93495
TAATGAGGAGAATTGTAGGAAACTAGAGGGTTACAGATGCCGATTTCTGTATCGTAAAAATCTTTCCAAGTGTGCATCTTGTATTGCTACTGAGTTTAGTCCAGCACCCTTTTGAGTCTTAAAGTCAGCATCATCATCCGTTACATTCTGTATATGTCGAAAATCGAAATGGAGGGGAGCTTTCAGTTGGGTTCTGTTGTATGTATGCTGTTTATATTTCATGTTC
>V300016263_L3_WHPEAkcfEAAARAA-541_1_paired_trimmed_paired_merged_contig_93496
TAACAAAAACTGACCGCACGATGTATGATGAACAGACACAGTTCAAAGATTCCTGGGATCCTCTTATGGAGGATCCTGTTGGTATAAGATTAACTTGATCCAATTTTCAGCCGAAAAAAGTACAACAAAAATGAATCCTAATCATTAAAGACGAACCCTCCGTTTGCAATCTTCTCCTTGAATCTTCCCGCTTGAAAAATTGTACCTATGAATCCTAATCATTAAAGACGAGCCCTCCG
>V300016263_L3_WHPEAkcfEAAARAA-541_1_paired_trimmed_paired_merged_contig_93497
TTATTAAACAATGACTATTCAATTGTTGACAACCAAAACCAACTACCCAAAAGCCTCAACAATTCAAAGGTACTACAAAAATTAAAGAAAATGCTACCAAATGGCCCACATAACACAACAAAATCAGCAAACGCAAGATGGGGAAAAAACTTCCCTCTCCGCAAATTAGAATAGTTTAAAGTATCGTCTTGTCAAACAAAAGCAAAACGGAGTTAGGAAAGTAATTACCCCTTGTTCCTTCCCGGAGGGCT
>V300016263_L3_WHPEAkcfEAAARAA-541_1_paired_trimmed_paired_merged_contig_93498
TTTTCTTATTACGACATAAAAGTTTTACAGAGTGAGGTTTGGGTGGATTGATGGTACAGTGTCTGTGCTTGTTCATATTCTTGTGTTTCTGGATGTTCTTGCATAATACAACTCAAGAGAAACTAAAACGGGATACAAGTAAAGGAAAACATGAACCAACATCGTAAAGAAAACATGATACGGCATCAGATGTATAATCTCCAAGTAATTTTCCCACTAAGTGAGGTCGGCTA
>V300016263_L3_WHPEAkcfEAAARAA-541_1_paired_trimmed_paired_merged_contig_93499
TAGTTTTCGCCTCGTTGTTGATCCTTGCAGCTTTGTGATGACAAAAAGTCTGAAGGAAGAAATATCGATGATTTTTTATTCATGGACTGCATTTGTAAACTTACATTAATTTAAACTCAATATTATTTGATTGGACAAAAGCACTCAGCCTTATTCTTTTGACATGTAGCAAACTACCTCTCTCAACAACAATATTCCACAATTACACCATATAGTCTACGAACAATACTATTCTGGAACTGAGAAAAGCGAAAGCTCCATGGCATGTTGAGAAGCAACGAACCAAGAACACCCCAAAAACCGAACAGAAAGCCTAGTCCCAAGCTCAAATAGAACCAACTGTCTTCGAGTAAATGGCCACCCATGTGGTTTTGAACAACTACTGGCTGCATTGTCCGATTTTCCTTGCAGCTCACGTTGAGTGGAAATCCGCAAAGTTCATTGCCAATATAGCTGTACTGATCAAAGCCCCCGAGCTGTGTGCATTGGGGAATCTGTCCGGTCAAATTGTTATAAGACAAATTCAAGGTACCAAGAAATGTCAACCTCGACATGCTTGGAGAAATTTCACCAGAAA
>V300016263_L3_WHPEAkcfEAAARAA-541_1_paired_trimmed_paired_merged_contig_93500
TTATCGGATAAATTCAACGTTTGTAAGCTAATGAGGCTGGTCAGCTCTTCCGGGATTTCTCCAGTTAACATGTTGTTGGAAAGGTCCAAACTAGCTACCAACCGAAGCATTGTGTTATAGTTCACTTCTCTACCTTTGGTCACAAAAACTGCAGTCTCTGTGTAGGATTCCCCAAAAAGACCAAAACCAAAAAAAGAAGCATCCAAGAATTGAATACTGGTAAGTCCTTCGCTTGAAGAGGTATTGGCCATGGATGACAAATTTTGGAAACATCTGGGTATCGTTCCCGAGATATTGTTATGCGCAAGGTCCAAGATTTGGAGATTTGTGAGACTACAAAGCTTATAAGGAATGGCGCCATGGAACTGATTTGAACGAAGACTCAGAACTACCAAGCTTTGGCCAAACCATAATGGAAAGCTTCCAGCAAACTTGTTTCCACCAAGGTCAAGAAGTAACAATTGCTCACAGTTTTGTAGGGACACAGGTAATTCTCCAGATAGCTTATTATTGCGCAAGTGCAAAGATTGAAGGGAAATTAGGTCCCCGATAGAGCTTGGAATTTTCCCCGTCAACTTGTTGTCTTCTAAATTCACAACTGTCAAGTTTGGCCAGTGTAACCTACAATCAGGAATTTCTCCAGTGAGGAGATTGTTGCCAAGATGAAGAACAAGAAGGTTTTTAGGTACATCGCTCCTATCACAAAGTAAGTGAGAGAGAGTTCCCGAAAATGATGAATTGGAAAGATC
>V300016263_L3_WHPEAkcfEAAARAA-541_1_paired_trimmed_paired_merged_contig_93501
GGGAAAATTGGCCGGAAAACTCGGGACGAGACGAAGATATTGGTACCCTCCTCGATGGTTAACTCGCCGTAATTTGGTTGAAAAATGGCTCAAAAGCCTAGGATGTCGTCGGAAATTGGGTAAACTTTAAACATTTATAACTTCTTCAATTATTAACCAAAATCGACGATCTTTATACGGAAATGAAGCTTAGGAGGAGAAGAACAAGTTTATACTTTTGAAAGTCCAAAAAGTGGATGGAATTGGACTGAAAATGGCTTGAAAGCTCTCAGACATTTTTTCGACGTTCCAAAACTCAGTTGTTTTCGATTCAGTTTATGTGGATGGACTTATGAGGATGAGAGGATTATGATGTTGGTGTTTTGAAGCTCGTTCTTCTTTGTTTGATGATTTTGCTTGGGTTTGCAGAGATAAGGGAATGGTACAGGTTAAGGGAGAAGAAGAGAGAATGTGAGAGAAAGTGTGTGAGAATGATAGAGAGAGTT
>V300016263_L3_WHPEAkcfEAAARAA-541_1_paired_trimmed_paired_merged_contig_93502
CCATGCAACAGCACTGGCAAACAAAAAATAAAGCCAAATCTTCTGTATGTAACTTAAAACATAAATGTAAGATGTCCAGGGCAATTTAGCAGAGTCATGGTAATAAGGAAGTAATATATTTTCCAACTAGCTTTCCATTATGCTTCTCATTTTCAGATTTCTAGTTACCTTGGCCATAATGAAGCTGATAACCCCTACGCCTCTCACACTAAGGCGAGTAATTGTTAATAAAACGAACAACCGAATTACGCAGTGTAGAGAGGTGGTAAGTTCTCCAGTGTTGTCAAAATGAAGTAGCCAC
>V300016263_L3_WHPEAkcfEAAARAA-541_1_paired_trimmed_paired_merged_contig_93503
TCACATATAGTTGTGACTTGCGATGTAACAATACTTTCCAAGCAAATGTATCAGAAATCTGTAATTTCCTTTTAGACTACGTGCGTTTCATCGCAAGTCACAACTATATGTGAAGCACGTTTTCGGTCTTTCTAATCTTACAACCATACAATAGTTCCTAAATGTAATCAAACCGTCAAATGCCTAGTTAGGGAAGGAAGAGATTACCGAAGCAAGTCATCGAAAGCCGGAGGAGGGTAAATATCAACCAGTAATAGGACTTGAACTTGATTAAAGCTCATTGAAGAGACAGATCATGGCGTCTG
>V300016263_L3_WHPEAkcfEAAARAA-541_1_paired_trimmed_paired_merged_contig_93504
GTGAGGTCCATGGGCTCGGTGGGGGAGGGGTGGACCCATTTCTTGGAGGATATCGGGCGGTACACACAGTTGGGTATAATGGCCGAGGGTTCACGCTCGCCGCCGAGGCCAGCTTTGATTAAGCCGCCGAATGAGAGGTAGTTGGGAACGGCAATGACAAAGAGGATGCGGGAGCGAGAGGTGGGGCTCGGCAGCGACGATTGTCTGATTTTCTGAAACAAGTGGGCGATTCCTCTTCGCTTGCTGAATTTGGGTTTGGAGGTGGTTTTAGGGTCAGATTCAGCGCAGCGGTGGTCTTGAAAGTTGTGACGGCGGTGAAGTCGGTGTCTTCGAGGCTGAGAGG
>V300016263_L3_WHPEAkcfEAAARAA-541_1_paired_trimmed_paired_merged_contig_93505
CTAGACTATATGATTGTTTTTCATATTTAAAAAATAATAATAATTCAACCATTTATTGAAATTTATATTCTTATTTGATATGAAGAAATACAAAAGTTCAAAATAATACACATTTAATTTTGTCCACTGGACATGCATGTACAGCTAGTGCCCATAAATAAATATATAGAATTAGTCCAAATTATCGCCATCACTAAAAAAAGTTGAGATATACGAGTGCAAGGTGCCATGTTACTCCACCGACAAAAATCAGATTTTGAAAAAGAAAGGAAAAGAGAAAATGTGTCCCTTGAAAATTAGAATATTTTGTGTTTGTTTGTTTGTTT
>V300016263_L3_WHPEAkcfEAAARAA-541_1_paired_trimmed_paired_merged_contig_93506
GGCTTCAGCAGAAGTTAGTGCCTGAACGTTTCATGTTATATTGTCAACCTATTTTTCTCTCAACTTTTATTTTAACTAATTTTTTTTCTTCTATAAAATTTAGTTCAAAAGAAGAGTTTAAAATATCAATATACATATACAAATTTATAAAAATATCGATGGATATATCGATACGGATATTGATTGTCTTCAACGGAATTATGGAAATTTGCAATGGATAAGTATATTAACCCATTCAAATATAATCGAAATTAGACAAAAGTTTCTAAAAAAAAAAAAAAAATCAAAAGTTCGAAATCTGCAACACGTTATGACAAAATTTATGTAGTGAATCGGTAAATATAATCGATATTCATTGATTTTTTTTATACCTCAACGATATAGAATGAAGTTTACATTCCACACATTTCAATATCAATTCTTAATTTTTAAAATATTTTAATAAAAAATATCGATAATTTCGTAAATATCTTAACCACTAACTTACACAATTTGATTCAATCCTTTTTCTCAAATTAAGTCGCTGATATATGACCGTGTTTAGAAACAAATAGACATTAATGAACTACAAGTTGAGGGGAAAAAAAAAAAAACAAACAAACAAACACAAAATAT
>V300016263_L3_WHPEAkcfEAAARAA-541_1_paired_trimmed_paired_merged_contig_93507
CGACACACAGCAGAGGCAGCACACGTGAATGCCTTTCTTAATTTTTGCTGCACTTCTGTAGTCCATGGCTTCGCGAAACTATGTGGTGCAGAGGGGTGCCGTGAAGCTGGATCGCCCGGTTAATTTCAGAACGTCATCGTTCAAGTCCCGGCTCCCTCCTTCTCAATCTCCCGGATCCGCCCTGCACCGGAGCAGTCCCGCGCTGTTTGGCTCCGCAGCTTCCAAGGACGACGGAGTACCCGGAAGAGTTCGAGTAGCTGTAAGGTTGAGGCCCAGAAATGCACAGGAGATGATGGCTGATGCTGATTTTGCTGACTCTGTGGAGTTGCAGCCAGAG
>V300016263_L3_WHPEAkcfEAAARAA-541_1_paired_trimmed_paired_merged_contig_93508
TACTTTTTTTTCTCACCAAAATTAAAGTGGGGCAAAACTGAAAAGAACGGGAAAAGGAAAAACATTTTCTGCGTGCTAAAGGGAAAAGTGGTAGTATTTCTGAGGACTGAATCATGCATTTGGTATTATCAAGTTTGCTTTTTTCGCACTTGGGTAGTTTTATTTCAGTATTTTGGGAGACGGGGAAACTTTAGATTTTGGAACTCAGTAGTACTAAACAGCTGGGTGCTTTTGAGTTTCGTGTTTTTTTTTTTTGTTGCCCTTTTGGTTCTTGTTTTCCTGACTTGCGTGGAAGTTGGTTTGGTGGTGGGTTTGGTTCTCAAGAATTGAATGCTTGGGCAGCAGCAGCATACAAAAGCCTCGCCCTCTGGTCTCTTGTCACCGTTCCTCTGAGCGCTGAAAACTCCTCCTGATTCCTCAAGCAAAAAACTTGAATAGATGGCGTAAGATTTTGCTTGCAGGTTTTCAAACTTGAAGGGTAAAAAAATAATCTAGAAAATAGGTGTTGTTGATGTGTACATGTTGGGTTTGGAACTTGAAGCTTTAAAGGCGTCCAAAGAGGTCTTGGTGGCATGAATCTTTAATTAGCTTTTAAAAAAGGAAAACAAAGAAACAGAGTAATCAGAAGAGAAAGATTAAGAAATAGTGGGGGAGTGTGGTGGAGTCAGATTTGTGCTTGTGAGTGTC
>V300016263_L3_WHPEAkcfEAAARAA-541_1_paired_trimmed_paired_merged_contig_93509
TTTGGAAAGCTTGTCATGGGAGATTGCTTGACGCATGCATTTATCGCATATTTCCAGGGAAGGAAATTGTTTAGCGGATGCTTTTGCTAATGTTGGCGCAGTGAATAGTAGTTTTACGTGGTGGGACTTGGTACCTGATTTTGATGCGACGTCATATAGAAGAGACTGTGTCGAGCTTCCAATCTTCCGTTCAAGATCACAAGGAGCAAATTATTAATGAGAAGGTGGTTATAGGCAATGAAATATGAGCAACATAACTATGGAAAAACAATTTCAGGTGATTGAACCTGAAGAATTCTTAAACTAGAACTTATCGTTTTG
>V300016263_L3_WHPEAkcfEAAARAA-541_1_paired_trimmed_paired_merged_contig_93510
CACGATTTCCACGCTCGTTTTTCTTCTTTTGCACTTATTATATTGTTCATGTTTTTTATTTCTCTTTTGTTTTATTCAATTCAATTCTCACTGAAAAAGCTAGGCAAGCGCAAAAAGACACAAGAGAGTGTAAAACGCATGTTTTTTCTCTTTTCTTTTATAAATGACGCGTATTTTCCCTTAATATACACTCATGTTTATTTATAAACTTTATAAGATATAATTGAAAAGATAATAAAATATAATTGAAGG
>V300016263_L3_WHPEAkcfEAAARAA-541_1_paired_trimmed_paired_merged_contig_93511
TACCAAAAACTCAGTAAGCTGGATCCTTAGGTAAACTGACAAGGAACCATCCACAATTCTGCAGACTCAGTGGAAGAAACATGAGGGAAGAAAGTAGTATGCTTTTTTGTCTAGGGAAATAATGAGACTATTAACGGATTTTTGCCACTCGAAGGACGGATCTCAAATCCCATGGTAATGCCTTTCTGCTCAGTATTTGGGATTGTGGATCCTCAAACAACGTTTTATATCCAAATTGTCAAGGAATAAAAGGATGCCGAAAACAAGCAAGTTGGGTTTCGGTCC
>V300016263_L3_WHPEAkcfEAAARAA-541_1_paired_trimmed_paired_merged_contig_93512
TTTATGATAACCATATAACCAATAAGGATAGCTTAACACACTGCTAACTTCTAAGTGCTATTTTTTCCCCCAGTGGCCTTGTTTTTTCAAAGCTAATTATAGGCTTTTTTATTATTTATTTATGTAACTTAGGTAGTGTTGATAGTTTGAGCAATCCTTATTGTGAAAGAAGGTGAATGTGTTAACTTGTAAATGCATAGGCACGGTAGAGGATTCAAAAGGTCATAAATATTCAGTGTAGGTTTTTCTTGGAAGTTTCAAGGATTGCATATGAGTCTTATTGTTTGCATATGATGGAAAAGGCTAAACTTGGATGGCGGGAAGGTTGTTGAAATCCATATTGGTGTTAACACTTTGGGAGTGCTAGGGTCAAGGTTTGACGGTGGGAAGTAATTCGGGTTTTTAGAATAGGGGTTTCTATTCGAAAACCAAAAAAACAAAGAAATGAGGTTAGCATTCCTTCAGCCCACGACTTTCAGTCTTGAGTTAAATTTAGGGTTCATGATGATGAAAGATCGTATGCATAGGCATCCCCTAGCTGCATTAGAGTGACTATCTAGATATATTTTGTAAAATAGCTAGCCACTAAGATGAGGTTGGATCCTCTAGTAAATTAGTGTACTTTTATATGCAGTGTGTAAGTAAAAAGGGATTCCATCATTTGGTCAAGTGCATGAATAATGTGGTTCTCAAATTTGATTTTATACATGCAATCTGAAAGATCACGATTGGGATTTGAAGTGACCTACCATGATTGGCTTAACAAAACAGTCCTGTATTACCGCATTGAAATCTTGGTATCAGGCTTTTTCAGTGTTCTTGCTACTATGAAAGTGTCATGATCACTTTGTCTTAAACCAATACCATATACCCGTGGATCTTTATGCACATCCGATACCTTATTGAAATTTGTGTTACTATGGTTGTACCCAAACTCCTTCTCACAATGACTGGTCTATCACC
>V300016263_L3_WHPEAkcfEAAARAA-541_1_paired_trimmed_paired_merged_contig_93513
GCAATGGCGTTGGTGTGGCAGTACGGGGAGAAGTCCGGGTTCGAATCTTGGAAAGGGCTGTCGTGGGGATGGTGAGTTTATATTCCAGTCTTTCAAAATCTCGCGATGAATTTCGGTTTGAAATTGGTTGGTTTCGTGATCATTGATTAAACCAAGGAGCAGATTTTGTGTCTGTTAAACTTAGTTATCATGAATAATGTGGAACTTATTACTCCATTAACGTACTTTTAAGAGATTGTTGCCCCTTCGTTTCCAGT
>V300016263_L3_WHPEAkcfEAAARAA-541_1_paired_trimmed_paired_merged_contig_93514
CTGAGTTTGTGGAGATTTGGGAAAATAAGATGGTTTCCTCTCCTTGGTATTCTGCAATTCGGGTCTCTATTCGGATTGTGGGGTTGGAGTGGAATAGTAGGATATTCGACAATATGCAGAGATATTCATCTCCCCGCTTATGTTTGAAAAAAATTGGTTATTTGATGCGAGTAGTATGATTTTCAGCCGAAAAACAACTGGAAACGAAGGGGCAACAATCT
>V300016263_L3_WHPEAkcfEAAARAA-541_1_paired_trimmed_paired_merged_contig_93515
AAGAACTTTGGAATTTTGTTGTTTTATTGTTTAAACTTCTTGTTGGAAGAAGTGACACATGACCGAGCGCAATGGCGTTTCAGGATTCATATAGCCGACCCCACTTAGTGGGAAAAGGCTTTGTTGTTGTTGTATTGTTTAAAATTCTTGTAAATGGTGGATTCAAGTACCTTACGATTATTGCTGTATTTCAATACCTTGGTGTCTAACTTTTTTTATATTTTAATTCATGGT
>V300016263_L3_WHPEAkcfEAAARAA-541_1_paired_trimmed_paired_merged_contig_93516
GCCAATGCCCAATACCTGAAAATAGCACCATAAATTCAAAAGAGCAATCTTGTTACTTTGTTAGGAAGTGCTTTTCTAATGGTTAAATCTGCTTCTGACTGTTTGGCAACAAAAAGTTAAAAAATGCTTGTGGGTTACAACAGCATAGTGCTATCTAGAGGAAGCACTTCAAATTGCTTTTTCAGTTATTTTTTAACAGACAGCAACTTCATTGAAAAGCCAGGAAGCTAAAGCCATAAGGAACAGAAAAAGAGAAAACAGACGATAAGGGTGGGCAAGATAGAAGACGTTGCAATATGCTAAGACATCAACCCCAAAAAACTACTGGACTAGACAGTGCTCAACGGTGGACATGGCAAACCATCCCTTAACAAAACATGAACCAAGGAGGAAGGGGGTCGATTTAACCAAACGTCATAGTGCATCCTCCTTTTTCCATCGATGCAAAAACACTTCCAAGAGCTTTTTCAGTAAACACTTGGAATTTTTATAAACAATTTCATCTTGCTTTCAATATTAGCGCTCCTAACCAAAGCGCTTATAACGAATTCCCCAAAAGACCCTAATTTCTGATCCATAGCGCAAAGTTCTTGTTACTGACCCAAATGACTATAAATTTCTCAGACTATGATAAATATTCTCGAAGTTGCAAGAAGCTAATCATCTAACCATTTGGACAAACAAAACAATGGTATCGATGGAGGATAACAATCTTGAACGAAAACTTGATAAACACAAACGATTGAAAGTGAAACCAGAGGGCACTGACCTGCTGGGATAGTAAAAGATCCC
>V300016263_L3_WHPEAkcfEAAARAA-541_1_paired_trimmed_paired_merged_contig_93517
TTTCGATTTCTTTAATATGAGAAATCTTGAGCCACTCCGTGCCGGTGTTCCTGGCGCATGTTTCCTTCAGAATGGGACATCTATCAATCCATAGATATTCTAATTTGGTGAGGCGTTGCATAACTTGGGCGGAAGGCAGAGACTTAAGATTCTTGCATTCGTAAATCTCCAGATTGCGGAGAGATGTAAGGTCACCCAACCAC
>V300016263_L3_WHPEAkcfEAAARAA-541_1_paired_trimmed_paired_merged_contig_93518
CTAAATTTGGAGGCAACAAAGTCTTAGGCTCGAAAGTCCTCCAAGACATTGCCGAATCCAAAGGAAAAACAACTGCTCAGATAGCTAGTTAATATGTCTTGAAGACGGAGTTAAATTCCCTTGTAATGAATAGTTCCACGGTACACATGTAACTGAATTAGAAAATGATATTGTTTTAAATTAGTAGTGGTTCGCTGAAACGTCTCTGAAATTTTAACAATTAGCACACACAACTACTTTTGTTTAATTTGCCACCTAATATAAATTTTCTTCTTTCTTTTTAATGATCTGCAGATAGCGTTGAGATGGGTGTACC
>V300016263_L3_WHPEAkcfEAAARAA-541_1_paired_trimmed_paired_merged_contig_93519
GGATCATCATCATCTGCTCGCACGCAGCTGGATCTTTTGGAGCAACTTACCTCTACTAGCTCATCAGTTGACGGTGGTTATGTTAGCGATGGTAACTCTCGGAAACTTACAATCCGTCAGCAGCTAGCACAGTTGGTTGAGGACAGAGACGGCGATTTCATCATTCCACTTGGTAAAAACTTTAAAATGGCGAGTGCCAAGGTTTTAACCATCTCTCAGAAGCGAAATATCAAACGACAGGCTTACTTAAATGAAGTATCGAAGAGGAATGATTCAGTTTTCTTTGCCACCATTGGAGCATTTGTACTTGTTCCACCTCTTGTAATATTAGGAATTGCCATATCAACAGGTTATGTACAGCTTTTCCCATGACATATATACTACTGAATATAGAGAAAT
>V300016263_L3_WHPEAkcfEAAARAA-541_1_paired_trimmed_paired_merged_contig_93520
AAAAAAATGGTTTTCCTTTGTAAATTAATATCAAGTTTATTGCAGTGGGAAAAGAGAGGAAGCGAAAGAATTACTCAGGCACTGAGGTCTGGCATGCATTAGGATTAAATCTACTGCATTGCATGCTTCCTATTTTCCATTTTCTGGATATCTATATAATGCATTGTTGTTACTTGCCATCTCTCTGTTACTCCTTAGTTTCTTTATATTTGTCTTTGTTATGCTTCTGATAGGTTTATACACTCAAAAATCTTGGGAGCTGGTATTGTCACTCCAATAGTCTTCTTGCACACCTACAAGTTCAATGCATCTCTTATGTTTTTATAAAGAAGGAGGGCATAACGATTTTCATTTTAGCTGGTTTTTATTTTTTATTTTTACGATGCTATAAGGATGCATACAGTGGTGGTCCTTGAGCTTTTTCAAAATGAAAAATGAAAGATAAGAAGTGCTGTTTTCATTGTGAAATATCGATATTTTCCTCTCTTACGATAAGCAAGAGTATTGTGAAATTCTGATTGTTTCTTGCTTGTTGTAGAACTGTTTTATATTCTTCCAAGGTCTTATTATAAGTTTTCTCTTGTTCGAATTACTTTCATGGGGGCTAATTCAGGGTCTACAATTGTTAGGACACTGTCTCCTTGGAAAGGAT
>V300016263_L3_WHPEAkcfEAAARAA-541_1_paired_trimmed_paired_merged_contig_93521
TGCTCGAATACCTCGCCGCTGAGGTTAGTTTGTGTTTGATTTATGTGGGTTTTTGTGTTTTTAGTTTTATGTGTCTGCGAATGAGTAATTTGGTTTTTAAGTTTGATTTTGTTTTGTAATTTGATGAAATTTCATGTTTTTGGGATTTGGATCGATCTAGTTATGGGTTTAATCCAATTTCTGGATACGAATCGGTATAGTGTTGTGTTTTAGGATTTGAAATGTGTTTA
>V300016263_L3_WHPEAkcfEAAARAA-541_1_paired_trimmed_paired_merged_contig_93522
TGATCTGCCAAGAAACAAGTGCAAGAACCATGAGCCGCTTTACGCTAACCATAAAAACAATCAATGATGACTAGATAACATGGTTACATGCTATGTTTGTGTGCTCCCTGAGGATTATTTAAGGGAGGGATGAGAAGGAGTAGCTGAATTCTAACTTGCTCAACCTTAAATAAGGGAACACTGATTTAGGAAACATTCGAGTCTAAACAATACCATATAATTGTTTCCTTTTAACCACAAGGAGAGAGATAAATGTGTACATGAAGTGAGCGTTAGAAACGCCAATAAGGCATTCAACACC
>V300016263_L3_WHPEAkcfEAAARAA-541_1_paired_trimmed_paired_merged_contig_93523
AGATTTACCTACATCCTTTTCTTTCATTGGCTGAATTTCCAACGATTCCTAAAACCTATTCAAGCAACCCGAATATTCCAATGATACGCTCTTTCCATATTTTATCACAAAATACTTTAAGGTTGAACATGAATTTTTTGCGTTGTCTCTTGCCAATCGTCCACCATTGTCTTTTATCTAATTTTTGCCACTTTAATCAACCTCTATTTTGTCCTACATCAGGTTGTCTACGAAAATCATCCTAGGATCCAAGGAACTCTCTTAACATAACGATTATGTAGTTTTGGGTTCAAATC
>V300016263_L3_WHPEAkcfEAAARAA-541_1_paired_trimmed_paired_merged_contig_93524
AGATTTACCTACATCCTTTTCTTTCGTTGGCTGAAATTCCAACGATTCCTAAAACCTATTCAAGCAACCCGAATATTCCAATGATACGCTCTTTCCATATTTTATCACAAAATACTTTAAGGTTGAACGTGAATTTTCTTGCGTTGTCTCTTGCCAATCGTCCACCATTGTCTTTTCTCTAATTTTTGCCACTTTAATCAACCTCTATTTTGTCCTACATCAGGTTGTCTACGAAAATCATCCTAGGATCCAAGGAACTCTCTTAACATAATGATTATGTAGTTTTGGGTTCAAATC
>V300016263_L3_WHPEAkcfEAAARAA-541_1_paired_trimmed_paired_merged_contig_93525
GATTGGGAGCAAGTGAGAGAGGAGGCGAAAATAGATGTAAGTTCCTGCTGATTTTTCTTTTTCTGTTAATTAAACTTGCTAAAGATTAAGTTTGATATCTTTATGCTTTTAATCAATAGTTCGTGTTCTCTTTCAATTGGCGAGACAACGATTGATGCATAAATGTGGCTCTGTGAAAACTAAAAACGAAATAGTTATCAAATTTTCACTTGTTAGAAGAAGATAGTTTTCATCTTGCGCAAGCTACATTTTTGTAAGTATTAGCCCAAAATGGTCTCTGATATTGTATTAGTCCAAAATGGTCTCTAATATTGGTATAACTCTTCACTTTGATCGCTGAAGTTGTCATAACTCCTTATTTAAC
>V300016263_L3_WHPEAkcfEAAARAA-541_1_paired_trimmed_paired_merged_contig_93526
TACGTCTGTCAAATTATTCCTCAGTTGTTTCAATAATTTGTTCTACATTAGTCATTGCACTGCAATTTCAATGACCAATCCCGCACACACAGTAAATTGATTAACAGAATAAACAAGCGCGTGATTTAGTGATTTGCAATTGTAATTAATGATCAATCGATCGTTGTAGTAACAATTGCAAGTCCGCATTAACCACCATATATATTACATTTAAGGTCACAGATGATGATTAGCTAACCAATAGTTGCTCGCCAAG
>V300016263_L3_WHPEAkcfEAAARAA-541_1_paired_trimmed_paired_merged_contig_93527
TGCTGAATGCTTTGAGAGAAAATTTGGCATTTGAGAAGGTGCGATGTGATGTTGACTGTTATGCCTTCTCGACTTCATTTTATTGATTTCTGGTCAATTTATTTGTCTTATGATAATATATGTAGCTTATGCATTCATTTGCAAGTTTTGAAAGCTTTTGTTGGTGGTAGTAGTAGCTGTTGTTGCTTGTTTGTTTTGTTTTGTTCTGTTTTTGTTTGTTCTTTTACCAGCATGCCTATGTCAGTCATAGTGCCTTATCAAACTATTCCTGTTTATCTTGATGGTAATTGCCCAGATTTTCTCGCTTCCTGTTTTCTGCTTTCCGGTAGTGGCTTCATATTCTAGCTGCTATATGTTCTTTTTGCCTATGCCACAGTTTTTCATGCTGTCATCAAGTGCAATTGGCTTTATTGGCATTGTCCAATGGGGATGGGTTAATAGAGTCCAGAATTGCGGGTAGCCAGATAAACTGATACCAGCAAATATTTAGGAAATAGAGCCAGCAAGGAAAAGGAAGAGGCAACTATGGTCTCAAGTCCTCAATTATTTGGAAGTGCTGATCGTTTGCTTAATTTTTGACCTTTGACATATTTTGTGATTACCATTTGAAGACAAGGGTCTGGTAACCTGAGCTGGTGGTATTTCTTTCAGTTGATGCTTCTACATATAGTCTCCCACGTAAATTACTTCTTTTTGCCATATTTTATTGGTCCTTCTCATGAAGCATCCAACTTTTTGAATTTCTTTTTTGAAATATCAATGTGTTTTAGAGCACAGTTTGAGGTTAGCAAACCACTTTTAGGAATCTTGGGCC
>V300016263_L3_WHPEAkcfEAAARAA-541_1_paired_trimmed_paired_merged_contig_93528
CCTTCTCTATCTCATCAAGGTTCGGGTGAGCCTGCATATGAGTAATTGATCACAATTAATGGAACTTTTACGATTTAATTAAGAGTAAAGTGCATTTTTATTGATCTCGAGATTTTGGACGCAAAACTAAAGGTTATTAAACAACTGAATTACAAACTACTTGCTTAAAGATATATTTGAAATTGTTCTAACTAAAGTAAATGATATTCATATTTTCAATTCAGGAAAAAATAATCGAAAGTAATTTTGATATAAGTTTTGTTATCAAGGTTGAAAGACCGTCTTACAAGTTTTCTAATAGAAAATTTGAGCCTAAATTTGAAATTTAACTCTAAGCTTCCATCTCTTCGATTTGTGGTTTGAAAATCAAATTCATTGATTATTTAAATTGACAAGTTTAAGCAAGTTCTCAGTTAAATTTGAGTCATTAGCATGATGGTCTAGTGGTCTATCACTTGTAAATATAATTTTTTAGAGTTCAGTAAATAGAGATTTCAATACTAATTTAATTTGTTGTCATATCGTGTAACAAATTTTAATACTAATTTATTCATCTGTCATATTGTGTGACTTAATCTAAAATAAATAATATTTGTGTCCCTCTTATTTTTCTTGCGAATACAATTAAATGTTTATTGATATTTTTGAATGATTAAACAATTTCTAGTTCAAGTGTAAGATTGATGTTTAATGAAGATTAATAAATTATAAAATTCGATCGTTAATTTTATTCGATCAAGATACGTTATTCGCAAATAATAATATGTGCATGGGATACAAGTATAATCTATCTAAATACGATTCATGTGTAAAAAGAATTAAATAATTCGTAATTAGTAAATTACCTACCTTCAAGTAAATATCAATAGCACGATAGAGATCGTCGTCGACTTTGCGCGC
>V300016263_L3_WHPEAkcfEAAARAA-541_1_paired_trimmed_paired_merged_contig_93529
TATGAGCACTTTCTTCTTCCTTGTGCTGGGAAATAACAGTGTGTGTTTGTATATATGAAATAACAGTGTGTCTTTGTATATATATTGTGTGAGCTAGTCAGCTAGCTTCCTTGGTGATCTGATTAGGGTTAGGGATTTTCAGGTGTTGGAGGGATTTCTGGGTATTTTTTGTTGATGGGTTTTGATCAATTTGTGTGGGGGTAGTTGCAGAGAGATTTCACATGGATATGTTGTGTA
>V300016263_L3_WHPEAkcfEAAARAA-541_1_paired_trimmed_paired_merged_contig_93530
TCTACATTTTATAAGTGATGAGGGTGAGGTTTAGATACTCAAAACACTCCTTTTTTTTTCTTTTCCAAATATGCGTGTTTGGTTCTCTTTGGTTTTAAATGTTTAAAATTTAATGGTTATTTTGATAAAATGGTTTATTAGTTTATCTTATGTGTTGTGATCAGGAATTCAATTGGATTGGGTAAAATGATTTATCAATGTACGTTATAGGG
>V300016263_L3_WHPEAkcfEAAARAA-541_1_paired_trimmed_paired_merged_contig_93531
TTCCCTGTGTTATTAGGTTTACAGCTCCTTAAAGAACCCTAATTGCATTTGCAACTCCTCACTATTTTCTCCCAAACATACTTAAAAACGAAGTTACATGACAATCATGGAATCATCTGCAGTTCGTTGTTTTATCCAACAACAAAAACATTGACTTGTTTTGTTTTGGTCTGAAACTACAAAAACAAAGACACCAGCAGAAAAAACAACATAAACAACAGCACAACAACAACAGGAGGAGAAAACCATGTTCCAAATCCCCCAAATCCTTCATACAGATCATCAGCTTCCCAATCCAATATCTCTTTTCTGAACCTCTTTCCCTTCCCACTCCTTCCACTTTCAGCTAATCGTATGTGAGATAAAATGTGAGGAAAAACTTTCTTGTGAGAATCTTCTCCAATCAACAAATCCGAATGCCCGAAACCCTCCACAACTACCCTTTCGTGATGGAATCCTGGCTGGTGCAACTTCATGTACTTATGAGCGAGGAAAGATGTGTGAGGAGTCACGAGGAGAGACCGCCCTCCGGATATGTAAAGCGTTGGGAGTGCCATTCTTTCTGGATGGATCAAATATGAGTTGCTGCCGTTGCTGTCTACTATAAAACCGGAGTTGCATATCTTTCTCAGGTGGGGAAATGCTGCCATGGGAAGTTTTGTAGAGCTTTGCTTGTTCAACCACTGGTGCATGGTGGGGCTTACGTTTTTGTGCCAGAATGTGTTTCCGAAGATTCCTGAGAAAACTTCACATTCGTTGCAGGTGCATCTCTCGTAGCGGGGTATGAAGCGGGCTATAAGTTTCAGGAGGCTGTGGCGTAAGCTGACGGTTGATGTCTCCAACAGAGGAAGCGTCTTATCATTTCCAAGTATGAACATTGATATCGGCATCAGAGGAAGCCACATTTTAACTCTGGACCAAGGACTAAGCTTGAAGAACATTGAAGAATTGGTGCATGAGAGAGAAGCAATACGGGTTGCAGAGACGTGACCTCCCATGACAGCTATGTGTATGGCTAAGCCTCCGACACAGTGTGCAACTACATGCACCT
>V300016263_L3_WHPEAkcfEAAARAA-541_1_paired_trimmed_paired_merged_contig_93532
CGCTCGGAACAATCAATAGGTTCAGATAATGGGTTTATAACTAATATAATAGCAAATAACAAAATGAATGTGTCTATATTGAAAGATGTTTTGAAACGGTGTAGCTAACAGGTCAAAACAAGTTATGTACACAAAATACGGACCAGCAATACAAAATCCCCCAGGGATCTTATTAATTCCAATTATTTCTATACTTTTTTACTCGGCTCCTAGAAGATTATGGCCGGAAAATTTTGTGAAAAAATTGATCGGAACTTTGCATCGAAGCGTCGTTAAAGAAAGAATTGTGTGAGGCAGTGCAGGTCCACGAGCAAGAAGCAACTAATAATCTGGTGCATGTGCTTTTCAACTACCCTATGCATGAATGTTGCACCGTTGCAGATAAGAGTCGTCATAGTTGACATATTTTCTCCAATAATCCTTGTACCTCGCAATCGCTATGTCCAACCATGGCTTCATGATTCCATCATAGTGTATTACTGCCGCTCGATCAATGTCAGCACGAACCATACCTGAGTTATAACCCAGCCCAAGGATGTGCCACCGCCTGTCCAAAGCTACCGTCTGGTTATAGAAGGTGATCCAACCTAAGGGCAAACTCCCAGCCACCCACAACGGCCTCTTATAACCCGATTTCAAGTATTTGTCGTAGAGTGTAGTCAGATCTTTTCTCCTCCATTCTTGAAGGTCAAACAAATTCATCCCAAATGCCCATGTGCATGCATTGGCATCAAACCTCTTTGCCACGAATGGATCTGAGAAGTTGATGAATGTATCCATCCGAAGGAAGGAAGTTTCACTCTCCCGACAAGTCTCGACTGCTCCATTTACTTTTCCTTTCATATCAACACTCCATAGCCTACTTAGATCCTTTTGCACCACC
>V300016263_L3_WHPEAkcfEAAARAA-541_1_paired_trimmed_paired_merged_contig_93533
TCCGACGGAAACTCCTCATTTAACTAACATTTAAGAACAAAAGGGAATGAGAAGAGAAAAGACAAAAAGGTTCAGAATACCAATAGGCCAAAACTACCAAGCATCACATGAACTCTATTGTAATTTGAGATTAATAAATTGGCAAAACAGTCCATTTCAGCATTCTTCATGGATAGCAAAAAATTATTTTGTACCTGGGCTATAGATTTATCACTA
>V300016263_L3_WHPEAkcfEAAARAA-541_1_paired_trimmed_paired_merged_contig_93534
ACTAAGCTTTGAATTTATGGGTTTTTAATGACCTTTTTATGGCAGCAGCAACCACTCTGCTGCTGACAAGCAAACTGCCAATCCCACAAGCTTTTTAGCCGATTCTTGCTCCAATACGGCTGAATTGTTACCTGGGTTGGTTTCTCTTGAGGTGTTGAGGTTCCTGCAAGAAGAACCCACATAATATTTTTGTGTTCTGCGGCAGCTCCGCCATTGCTGATCAGCAAACTGGAAAGATGGAGCGGAGC
>V300016263_L3_WHPEAkcfEAAARAA-541_1_paired_trimmed_paired_merged_contig_93535
GAAACGCATGGTGGCCCAAGGGTTGGAAGATCAACAGCAGCAGAAGAATCGTCTCAAGTACTACATTCAAACAGACATTACTGTATCCCCTATGTCAAGGAACCCTGCATGATTACAGAGACAATGCGTTCAGTCTTCCACCGTTGTGACATTAATGAAGATCGTCAACCAATCAGGCGGAACCACATTGGCGCTAAAGGGAAATGTATCACAAATTTTCAAAGGAAGTTCCAAAGTTAGCATGTTGTACAATTACAAACTACCCGATGACAAGAAGTTCCGGAGTTGAGTCAAGCTAATCAATGAATGTTGCTCACCACATAGCATTCACACAGACATGCACCAACCAAAAACTACTGTGGAACAGTGGAATATGCAAAGTGCACTAACGAGCATATAAATTAGACCATTGAAGATGACAGAAATTTTCAGAGTACGGAGAAGAGTTCACAAACCTGAATTGAGAAACCAAAACATATTTTCATCCCACACATCTCTCTGTCCA
>V300016263_L3_WHPEAkcfEAAARAA-541_1_paired_trimmed_paired_merged_contig_93536
GCAATACCAAACCAGCCCTTAGACTGAGAGATCCAAATAAAAGTACGAATACTCTATATATTGAAACTAAACAAGAACCGACGCTTGAATTCAACCTATTATTTTACCGGACACTAACTAAAGTTCACATCATGCCTACAGCAAAAATCCAGCAATTGATTTCATGCCTCAATTTGATCTTGAAAATTAGTACAGGGCTTGCAGTAGAATGTGTTCCAGTTAGAACAATGTATGCAAATAAACTGAAGAAAGAGATAGTAGGTTGTGGCCTCACACAGAAAACAGCGGTAGTCAGGATATTTCCTAATACAATTTCCCCCCAAGGACTCTCGAGTCTATGGACTCTGGGGATAATAAACTAAAAATTTCTTCTTTTTGTTAAATAAAAATGTTTGCACAAATTTCCAACTAGACATAAAGACCAACAACAAACTAATAGATGCGGAAAATACTCTTCATTAAAAACAGCCCAGATTACATGGGAGCGAAAAAACTGAGAAATATAAAATGACGTTAAAGATTCTCAATACAAATTGTAACCCTGCATATAGAACACCTTCACTGGTAACTCAAAACATTAACTGTTTCAACAAGTATGACCCTGGACTGTTTCAACTAGAGGTGGGCATTCCTAAGACAAAAATTAAGTAGGCTAATACAAAACTAATTACAAAGAGACGATCAAATTCGTCTTTTTTTTTTTTTTTTT
>V300016263_L3_WHPEAkcfEAAARAA-541_1_paired_trimmed_paired_merged_contig_93537
TGATATGGGAGGAATCATGTTTAACCAGTGGTTATGATTGTGGCAACTTAATACTAAACTGGATAAAGCTTCGTAAAACAAATTTCAGAAAATGAAACAATATTTGACTGCGTATTATGTTGTTGTTGATTATAGCAGTTTGACATTGGAGGAGTTCCTTGATGATTTATTTTTAGTTCTGGTTACTTTTGCGGGTTCATGTAGTCTTAGAACAATGACAGTTGAACTTGAGTTAAGAGTTGACC
>V300016263_L3_WHPEAkcfEAAARAA-541_1_paired_trimmed_paired_merged_contig_93538
AATAAACTCAAGTATAAACATTATTATCCACTAATATAGGGCTACTTATAAACCCGGAAAACACCAAATCATTGATTAGGGCATTAGCACATTGTCATTATTAGGTAGTGGGATAGAATACAGAAACTGAATCAGAAGTTATTAAGAAACAAAGTACTTAAGGTCCTATTTCTAAATCTTATACACAAAATTGTGTTCTTAATTTCTTATATCCATCACAAATTCGAAATATTCTACCAGAAACCTTCGTTTACCACTAAAACTGTTCAACCAATTCCTTCATCTGTTTTT
>V300016263_L3_WHPEAkcfEAAARAA-541_1_paired_trimmed_paired_merged_contig_93539
ATTTAAATTGGGAAAGAGATTCTATCAAAAATAATAATAATCTACCACAAAAGAAGATAAAAGAGGATAGTCTTCTGCGGGGTTTAAGAGCTAAGAGATGTTCAAGATATCAAAAGAGCCGGATACACCAAGATGCTCATAGAATCTAGTGAAAAATAAATGACTACTTTTACAAAGTTTCCAGTTCATCCCAAATCAATGTAACGAAAACTTTCTACTACCCTGTCAATTTTTCAA
>V300016263_L3_WHPEAkcfEAAARAA-541_1_paired_trimmed_paired_merged_contig_93540
GTTGGGATTTCTGTACAAACTGTACCTTAGTATAGTGGACAGTCACACAGCTATGTAGTTTAGGGTCGTAGCCTCCGGAAAAGAGTATCCAGCCAGACATTGGCGGATCCATATAGGGACCCAGGGGGTCCGGGACCCTTCAGAAGCCCGAAGAAACACTTGTGATTGACCTTCAGGACCTTCCAACAATTTGGGCAGGTGCAGTGGAGAGGCTTGTTGCCTCCATGGATGTGCAGGCAGCAGTGCTTATAACAAAGAAGAAGAATAGGTTTTTAACTTTTGTTTTAGAAGACCTAGTCAAATCGACAGTGTTTTTGAGCTAGGTCGTTATAAAAAATTTAAAATCTAAAATATCTTTGTTTTCTCTATAGAGCCCTAGAACCTCGGTCTTTTCTAGTATCTCCAAATTATATTTAAGAACTCCCATCCCCAATCGTCGCGACCTTCCAACTTTAAACCCAAGTTACCCTATTCCCCACCACCATTTACCCTTCCACCGCCTTTAGCTAGCTAATTTTATTTCTTCCAAATTCATATAAGTTTTTTAATCTTAGACTCTAGTCGTAACTCCCAATTAATAATATATATGTTACAT
>V300016263_L3_WHPEAkcfEAAARAA-541_1_paired_trimmed_paired_merged_contig_93541
AAAACATCTCTCAGTTTCAGTTTAACTGAGTGCTGATACTGACTCAGCTCGGGACTAAAGTCAATAGGTGCTAAATATTTAGAGTCTAGCAATTCTAATACAAGTGTAGGGACCACAAGTGGAAATAACACCCTTCTGTTCACAAAAGTAGCATTGGTTATCATTTATTTACTTATTGATTTTGCTTCCATGTTCGGTGTGAAAAGATAGAGCCACAATGTCACTCAAGATTCAAATCATGATTCATGATACATGTATTTACATGGAGACTATAAGTCTTGGTAGATAAAGGAACCTTTGGTTCCTATCACTTAGTGATATTTCCTTAGGATGCTTAATAGCTTTGATTTGATTTGTGTAGGTGAAATGCTGTAAATCAACATGC
>V300016263_L3_WHPEAkcfEAAARAA-541_1_paired_trimmed_paired_merged_contig_93542
TCTTGTATTATTGATTTTAAAAGAGTAAAAAGATGATAATATTTTGTCCGACAAATTGATGTTGCTACGCGCTTCTAATGCTACCAACCACGCAACACGGGCAAGATAATGACAAAAGTAGGGTCCTGACCGGAGCCACCGACACTTAATAATCTGGCTAAAGTCCACTCAGTTATCCATCGTCCTTTAATTCAAAAGTTTAATCAAGTTTAATCTCAATGATTACACCCTTAATTAAGCTCCTTTATAGCAAGTTACTGTTACATATTTAAGAAGTAATTTAATCTAATTCTTTATTGAGCCAAGTACATTTTACGTTATCAAAATTTCGAGTCAATTTCATAACTGATTACACTATTTCAATTTTTCACGTTACACCTTAATGTTTTAACATTTCACCAATTTACGCCTTATATTAGGTGAGTGTGTACGGCCAACTGTTAATTGTTAAAGTGACAATGCGGGAACCACACTAACCATGCATGCTACATATATTGAACACATTGATGGCATATTAAGAGTAGATCCAACGCTATTACTTCAAATAATTAACCAGACCGTCAACTTAACAAAATGCATAAATTTGTCAAATTTCAGAACTTTAAGTTGCAATATTTGAAATTCAAAACCTCTCAGCACAAGTTGAAACCAACTCCAAATCTCGATGGTGTGGAATGTACTATGCTCTTGTTTATTAGAATGTACGCATATGGGATTTAAGGAATTTGTTTTTTAAGGAATTTGTTTTTGGCTCTTTTGTGGCTGTGAATATATATGTACAGATGCATATGGTCCTACAATTATAATACGAGTCCTACGTACAATTGACTTAAGGAGAGACTTTTTGCTGTGCTCGGAACACAGATGGTACACTTTGTGTCATTATATAAGTGAAGAGGAATTTTATGTTTTAAGTTGATAATTTTTTAACATAAATATCTTAACACTTTTATAGCAATACATGATTTATTGACTCATGTTTTGGACACATTAAAAGATCTGACTTAAGACAATGCTCGATTATATAACATCACATGCACCGTGGGACAACCCTCACCAGCCTGCCAATCTATTTCAAATTAGGACAATTAATTCAAAGTTTTTTTTGTTTTTTTTTTCTATTTTGGTATTGATTTCAAAAGTTTGCAACCTAATAATTTGAAGCACTAGCTAGCTAGTTGAGAAGAAGAGAAAAAGAAATACTCACCGACGGTGGCTGATCGG
>V300016263_L3_WHPEAkcfEAAARAA-541_1_paired_trimmed_paired_merged_contig_93543
ATTAGCCCGAGTCTTAGTTAATCAGGTTGATCTCCCTTTCTTCTTCTCGAGTTCAAAGTTGTAATATACTGTCTAAATGAGTTTTTCTACTTATTTAATGTGAATTTCTTCAGTTATGTAATTATGCATGTAGGAATGCATATAGTGCTTATAGATGCAAGAGTCTGTATGCATATTTATGAAATTAACAATCAATTGTTTTGGAAGCTTCTAGATTGACCGGAAATTGGTAAAACA
>V300016263_L3_WHPEAkcfEAAARAA-541_1_paired_trimmed_paired_merged_contig_93544
TCCACTCTCAAGCTTCCAAGACATCAATTCATTTACATCATCAGCTCCACCAGCATCCTCATTGCCATACAATTCCAACCCACTAGACCCGTAACTCGCCCTCCTCCGTCCTCCAATATTACCATCCTCCTTCCCAAACTCAATCCTACCACTACTCAAACATCTCCGATCCTCTCGATTTCTCTCAATCCTCCCTCCCAAGCTAAAATTATCCAAACCACCACTCCCCTCCCCAAGTCCCAAACTTTTCAACGACCCAAATTCGGGCTCCGGGAAATCATTGAAAACCGTGATTGTGCTACACATGCTC
>V300016263_L3_WHPEAkcfEAAARAA-541_1_paired_trimmed_paired_merged_contig_93545
AGAGATTGGTATTGCTAATGTACAGCAGCCTGCTGCTGCTCATTTTCGTAAGGTGGTGAAGGAGAAGTTAAAGAAGAAGAGTAAGAAAATTGAGCAGAAGATGGAGGATAAGTTTGTTGTGGAAGAGAAGGTGAGTTCTGATAAGGATAAAGAAGTGGTTATGAAGATCGTTGAGGAAGATAAAGTGGTTATGAGGCATGTTGAAGAAGAGAAACTGGTTACGAAACATGTTGAGGAAGAAAAAGTAGTTGCAAAGCCAGTCAAGCTGGTGTTTGGAGAGGACATTAGGTGGGCTCAATTACCAGCGAATTGTAGCATGCGTTTGGCGAGGGAGATAGTTAGGGATCGATTCCTGGCTTGAAGGGTGTTCTTGTGAAGTATAAAGATCAAGAGGATGATTTGGTTACAATCACTACTACAGATGAGTTGAGGATAGCTGACTCATCAAGTGATATGCACGGCTCACTTAGATTATTCATAGCAGAAGTCAGTCCTGATTAAGAACCAATTTACGAGGGATTGAGTGATGAGGAGGTGACTCAGGTGAGTATGGACAACGGAAAACCAAGTCGTATTGTAGAGAATGGGGATAATAAAAAAGATAAAGAAGTGGAAAAACGGTATACATCCGTCGAGG
>V300016263_L3_WHPEAkcfEAAARAA-541_1_paired_trimmed_paired_merged_contig_93546
CGGACCTTCCCATTTTCCCAGTATCTGCATTGAAAATGAACATAATTTATACAATGAAATGCCGAGAATCGATAACGACATATTTCCCAAAACATTCTCAGTTAGAACTTAGAATAGACAGCCAAACAAAGAACGTGTATTTTTAACAATCGAGTCTAAAGTTCCTTGTGACTTTGAAACTGCCTCGTCCAAACATAGGACAAAAGGTGTGAAGTTATAAAATATAAAGACAACAGGCTAATGAAACGTTCGCCGTTACATTCGAACTTTGCCTAGTGGGGATAAACTGTTTGATCTATCAAGTAATTGTGAAGGGAATTTTGCCAAACTGACAATTCTACCTGTGTTTTCTATTTAATTTAATATTATTCTGAAGAGGATGGAAAATTGACTTACCCCAGTGTATGTTTCATCCATTTCT
>V300016263_L3_WHPEAkcfEAAARAA-541_1_paired_trimmed_paired_merged_contig_93547
TTACTGCTTCAACAACCACATCTTTTTCAGCTTGTTCAGGAACACCAATAAGCTGATAACAGGTAACGGGGATTTCGACAGTGGTGCGAGCTGTAGCATTGTGGACGACGATGAGGGCGTCAGTTGCATTCAGTGCCCAAGGGCCGGTGAGATTACCACCATCCTTCTTCCTCGTGGAAACACTAGAAATGGAGATTCCATAGCAAGCAATTGCTCTGGAAAACCCCCAAACGCAGAGCTTGTAATTGTCCTTGGGATTAACGGCGCGGCAAAGACCACAACGGGATGGAACGCCGAGCAGGGCGTGAGCCAGTGCAGCCATGACCCTTTTCCCTTTCCCCTTTACTGGTGAAGAAGAAGAAGCATTTGAATTGGAATTGGGGATTTCAGAGACTACATTCAAATGGCTAGGGTTTTAGG
>V300016263_L3_WHPEAkcfEAAARAA-541_1_paired_trimmed_paired_merged_contig_93548
GCCCCAAAACAGGAGAGATGATCACGAACACAGAGTTGGTACCGAATTCGATTCTCCGAAGGCTGATAAAAAACCTTTGTGAATGCAACGGCATTTCTCTCGGCAGGCCAGGAAGCAAAAGCGCTGACAAGGAAAAAACGATCGCACCTGGTAGCCCGGTTGCTAAACACGCAATGAGGTTTCTCTCGAGATTTCTCAGCGGAAGGCTTGCTTG
>V300016263_L3_WHPEAkcfEAAARAA-541_1_paired_trimmed_paired_merged_contig_93549
TACGATCGAAGTTCGATTCAAAAATGGCTCGACGACGGACACATGCTCTGCCCCAAAACAGGAGAGATGATCACAAACACAGAGTTGGTACCGAATTCGATTCTTCGCAAGCTACTAAAAAATCTTTGTGAATACAACGGCGTTTCTCTTGGCAGGTCAGGAAGGCAAAGCTCCGACAAAGATCAAATTGTCGCGCCTGGTAGCCCCGTTGCTAAACAAGCAATGAAGTTTCTCTCGAGATTTCTCAGCGGAAGGCTTGCTTGCGGAACAAGCGAACAGAAAAACAAGGCTGCTTATGAAATTCGACTGCTAGCCAAATCAAACATTTTCAACAGGTCTTGTTTGATCAAGGCTGGCTCCATCCCTCCTCTGCTGAAGGTATTGAATTCCGCCGATGCATCCACGCAAGTGAATGCAATTGCAGCCTTGTTGAAGCTCGCGAAGTATGCAAGCGGAATGAAATTGATAATGTCATGGGGAGGACTACCATCAGTTGTTGCTGTTCTTAAAAATGGGTTGAGTTTAGAAGCCCGGCAATGCGCAGCTGCAACGATATTTCACCTCTCTTCGACAAGCGAGTATCGGAAACTAATTGGAGAATTACCTGAGGCCATCCCAGCTCTTGTGGAGCTGATCAGGGAAGGAACAACGTGTGGCAAAAAGAACTCCGTGGTTGCAATTCTCGGGCTGCTCCTTCGTGCCAAGAATCGACAAAAAGTGCTGGACGCAGGCATTGTTCCATTGCTAATTGACATAATATCTTCATCATCAGAAAACCCTGATCAGCTTGTTGATGATGCATTAGCAATTCTTGCAATTTTGGCCGATAATGCGGTAGGATCACACGAAATCCTCTACGCCATTGATTTGCATTTGATCATCCGCATTCTTCAAACTTCGACATCCCAAAGAGCGAAAAAGTATTGTGTTTCAACATTGCTCTCTTTGTGCATCAATGGCGGGGCGGAAGTTGTTGCTGTTTTGGCAACGGAATCATCTCTAATGCCTAGACTGTTTTCGCTCTTGACTGATGGAACATCTCATTCGATCAAGGAAGCGTGCTCCCTCATCAAAATTCTCCATAACTTTGGTGAAACTAGCGCACCGAGATGGATGAGTACTGCAGTTAGGCGCAAACAATGCGTTCGGTAACCGTGATTCATCTCGATTTTGCATGTAAATACATTCATAGATGGTGTAAATATTTAAAAACAATCATTAGTTTTCCGGCAACAGAAAGTTTATGGGGAGGGGAGGCTACTCCATTACAGGATCAGACATACCAGAAGTGTCTTTGAGGACTTATACAGATTGTTCATCAATAGAGATTGCCGGTAATGGGACTTGAAGGTCTAGTGAAGAGAACGACCCTTACCAACTTAATCAACCCTTGAACCTAGGCCTTTTTACTCTTTGATTTGTAAGGAG
>V300016263_L3_WHPEAkcfEAAARAA-541_1_paired_trimmed_paired_merged_contig_93550
TCCACAAGAGCTGGGATGGCCTCAGGCATTTCTCCGATTAGTTTCCGAGACTCCCTCATCGAAGAGAGGTAAAACATCGTTGCAGCTGCGCTTTGTCTGGCTTCTAAACTCAACCCATTTTTAAGAACGGCAACAACTGATGGTAGGCCTCCCCATGACATTATCAATTTCATTCCGCTTGCGTATTTCGCGAGCTTCAACAAGGCTGCAATTGCATTCCCTTGCGTGGATGCATCAGCGGAATTCAATAGCCTCAGCAGAGGAGGGATACAGCCTGCCTGGATCAAACTAGACCTATTGAAAATGTTTGATTTGCCTAGCAATCGAATCTCATAAGCAGCCTTGTTCTTCTGTTCGCTTGTTCCGCAAGCAAGCCTTCCGCTGAGAAAT
>V300016263_L3_WHPEAkcfEAAARAA-541_1_paired_trimmed_paired_merged_contig_93551
TTTGTAGTGACAGTTTATTCATTTTGCAATGCTCGACTGATGATGTTTGAGCCAGAATCGGGATCAGTGGGGATAAGAATTTCGTTATTATTATGGCAATTGTGAGGTTCCAGAGTGAGGTGTAAAACACGTGGTTTGGACTGGATTTCTTGAATTTTCTTTCATTAACAACCTCCTCGATCATGAATTATATGTCATAATACTAATTATGAAAATTTAC
>V300016263_L3_WHPEAkcfEAAARAA-541_1_paired_trimmed_paired_merged_contig_93552
GCCATCAGCTCAAGCAGCTCCAGTGGTAAATTGATCCCATGTTTCTTTGTTTAGATCCTTCATATGTTCTGTTTCTTGACTTTTTGTCCGTGTTTTGGGTCTTCATAGGTTTCTGAGATTGTGTAGGGCTTGTTGAAGCAACTTTTTATTTCTCCAATTTCATGCATTAAATTGTATCATCTTTTAGCTTTATTTAACGGAGGCGGAGAAAAAATTAGAGTAGGGCTTGTTGGAGTTGTTGGAGCAAATATAGTGTTCATGTTTTGACTTAAATTGAGGCCAACAAAGAAAAAAGGCTATGCATGCTTGTAAAAGAGAAATGTGATATTTTTTCCTGAGTTTCATAAACACTAAATGATTTTGTATCTTGTGTATGCTTTACAGATTCAGATTCTAGCAGTTCTGAGA
>V300016263_L3_WHPEAkcfEAAARAA-541_1_paired_trimmed_paired_merged_contig_93553
GAGAGTTTGTCAACTTTTTATTTCTCCAATTTCATGCATTAAATTGTATAATTTTTTACTTTTAATTAGATGGAGAGGAAAAAAAATAAAATAGAGTAGGGCTTGTTGGAGCAAATATTTTGTTTCTCCAATTCATGCACTAAATTATTTAGTGTTCAAGTTTTGACTTAACTTGAGGCCAACAAATAAATAATTAAATAAAGACTGTGC
>V300016263_L3_WHPEAkcfEAAARAA-541_1_paired_trimmed_paired_merged_contig_93554
CGCCGCGTTGAACATTTTTTACGGTAAAATCACCTCCGTACATTTTTACTTTCTCGTTAATTATTAATTACTTTCCTTAATCTCCTTCGTGTTAATATTTCCGGATTTGATGCGTTTAACTGAGTTTAACTTCAAGATTAATAAATTAATTAAATTTCCGGATTGTTGTACCAGGTTGCTTAGCTATGAATTTTGCTGTAATTAGAATTTGGCTCAGCTAATGAGTGGTGTAAACAAAGCCAGGGAGCTACTGTGTGAAAACTGAGACTAATTTGACTCACAAAGTATGTTTTAAGTTAATTAATTTATCGTTTCAGCCTTGCAGGGTTGTTTGATGATTG
>V300016263_L3_WHPEAkcfEAAARAA-541_1_paired_trimmed_paired_merged_contig_93555
CACAAAATCCAATCAAACCCTTCATAGTTTTTTATAAGTTATAACTCATCCAAACTGGCAAACTTCTGAGAGATGTGTAATACAAATTACAAACCATGGAACCAGATTAATCTTTTATTTAGGCGAAAGATATCAATAATATAACATCTGACACAGGTATTCTGAAAAAAGTATGAACAGAGATGTCAGTGAATATTTTATGCTAACAGATTACTCACTGAGTACTTATTGGAACCTATC
>V300016263_L3_WHPEAkcfEAAARAA-541_1_paired_trimmed_paired_merged_contig_93556
CATACATTAGGTTCTGTATACTTGTCCGTTCGCCCGCATCGATTTCCTCCCGTTTTCGAACGAAGCTAAGACGGATTCGATTTGGTCAACCGTAATCCCCCCAGTGCATCGCTTTGATGGCAAGGAAGGCTGCCTTAATATCGTGAGTAACGAAGATCCAGCTGGTGTGGGGACAGCTAATGCGTCCGTCCACGCACCAGCTCCAGCTGATCTGTCTTTCTGTGCATCGGCTTCAGCCAATGTGTCTGTATTCGCAACAGCTTCAGTTG
>V300016263_L3_WHPEAkcfEAAARAA-541_1_paired_trimmed_paired_merged_contig_93557
GTTTAATCACCTATGAGTGTATGCAAATCCAACGGCTAACATTTTTTGAAAATCCAGATCTGTTGACTTAATTTATATTTTGGTTATCAAGCGCTCCAACCCTCGGGAATCCATTATCAGAGAAATCCAGAGCTCCGTCGGAACCATGGCGCCACCGGCAGCGATTCGGTGGTTCTCGATCGTTTTAGTTCTAATGCTGTGCTATCTCATCACTCCGTCTACGGCCATATACTGCGACGAGGACGACTGCTACGATCTCCTCGGGGTTACGCAGAGCGCCAATTCGTCGGTAATCAAGAAAGCTTACTACAAACTCTCATTGAAACATCACCCGGATAAAAACCCGGATCCGGAATCGAAAAAGCTGTTTGTGAAAATTGCCAATGCCTATGAGATTCTGAAAGACGAGGGGTCGCGAGAGCAGTATGATTATGCC
>V300016263_L3_WHPEAkcfEAAARAA-541_1_paired_trimmed_paired_merged_contig_93558
TCTCGGCTTAGTTCCTGACGTGATTGTACATAATATCGTTAGTACATGTGTCCTTTTTGTTGCTAGATCTACTGGTTCGAGGGCTGCGCTGTTAAACTTGACAGTTATTGCTTCAGATTTTGTATTGCAGAGATGAATTGCCCGCATATCATGTCTAATTTCATCTAGCACATACCATAGGCATGTTAAGTTTCACATTAACAAAAGTTAACATCTTAAATCCCCAAACCCGTATATTCGAATGAGGT
>V300016263_L3_WHPEAkcfEAAARAA-541_1_paired_trimmed_paired_merged_contig_93559
CTCCACGATCGACCTGAAATTTCAAATGCAATACACCGCTATCCTGTAAGTTTGCAGAAAGAGGAGAAGGCAAATGGCTGGACAATATAATTGTGTGTTTTTAATGTTATCGGAGTTGTCAACACAAGGCAATGTGGAAATCAAGTCATCAGAATGCAACTTGAAACTGATGGGCCATATATTTGTTATTCAGAAAGTGATCTAATAAACACGCTGATCACTATGTAACTCACACATAGCAAAAACAACAAATGGTATAAGGTCTACGTACTGATGATGCAGACACTGATTTGA
>V300016263_L3_WHPEAkcfEAAARAA-541_1_paired_trimmed_paired_merged_contig_93560
GCAATCGGGATACTACCAAATATACTATTATTGGCTAAGGTGAAAGATACAAGTGAAGAAGACAGGTTGGCTAAGCATTGAGGCAACGTACCCCCAAAGTTGTTTGAATTAATTACCAAGTATAGTAGACCGGTGGCATTAGTCATATCGCAAAGAAAGCTCAAATCATCACCAATTCCCGCACTTCCAAGATGGTTTGAATCAATAATAAACCGCCAAAGCTTGTGTAAGTTTTTCAAAGAGGGGACTTCTCCATGCAGTTGGTTTTCGCCTATTTGTAGAACAAACAGATTTGAGGCATTAGATATTGAAACAGGTATAGTTCCACTAAATTGGTTATCCTCGATGGTAAAAAGTTGGAGTCTTGGACAGGAATTGCCCAAGTTTGAAGGTAAAGTGCCTTGGAGGTTGTAATTAGATCCCACAGCAAAGGTTTCAAGAGAAGAGACATTGAAAATTGAGGGAGGGATCGTACCAGACAAGTTATTTTCATCCAATCCAAGAAAATAAAAATTGGTCATTCGACCAAAGATATCTGGAATTATGCCACCTAAATTATTTGAAGTTGCACTAAACGCTTCAAGAGATGATATGTTGCTAAAAGAGTAAGGGATACTTCCTGTATGGTGGTTGTCTTCAATAATGAATTCTATTAGCTTTGACAAGGTGCCAA
>V300016263_L3_WHPEAkcfEAAARAA-541_1_paired_trimmed_paired_merged_contig_93561
TCTTTCAGCGCCGAGCTCACATACTGGTTCATCGAGAACCAGCAATAAGAAAAAGAATAAAAATTGTTGAACTATTGACTTGAAATAAATGCAGTAGAAAGGAACAATTTGCAGCCCGGCAGAACACTCAAACACGAATGGTCTATATGTATCATGCGTTGGATTTGTTTTCATTTCCCTCAATTTGGGCAGGCTACGTAATAATTTTCCAAGCAAACTTGTTCTAGGCATCGAAGACTACATCTGTATTCGAACATCAAAAACTAAACATATTCTGCAGCACAATACATGAAATCTCAAAAAGCGGGAGAAAATGCAGATTCCGATAGTTGTTGACAAGTTTGCTTGGAAAATTAGTATGAGAACTGAAAAAGAAGCAGAAACTTGTTCCAACATATCTATACATACACATGCACACTCCTACAGAATATTTATTTCACCCTGTTGTACTATATAAAACTTGCTATACTCTAGAATGACGATTGATCAAGAGATTAGGAGGTTGGTAAAAGACTAACCTCGTACAAAGAGCTAGTTGGCTCC
>V300016263_L3_WHPEAkcfEAAARAA-541_1_paired_trimmed_paired_merged_contig_93562
CTCTTATCACTGTCTGGGGCTAAGCTCTTCATATACCTTATTTCTAGGATTGCTAGTACCACTTCTTCTGTTATCTGATAGGCAGATACCATTTTTCCTCTTCTTCTTCTCCTTCTCCTTGTCCTTTCATCTACTTCTCCTTCGCTTTCCGCTTTTCCAGTGCTTCTGTTACTTGCTAGTCTCTTTTAGGTTAATATTCTCGTTCCTAAACCCTATATATATAATATATAAAGCTCCATAGCTAGCCAGGCTGATCATACATACGAACATATATATATGTTCTGAGAACGATAATATAAAATTAGCTACTTGTCTAGCTAGGTAAGTAAGTGCAAGGTATCATGTCTAGCAGAAGGTCGAGGCAGTCAGGTACTCCAGCGATCAAAGATGACCAAATCATCGAACTGGT
>V300016263_L3_WHPEAkcfEAAARAA-541_1_paired_trimmed_paired_merged_contig_93563
GATGTATTAATGCTGGCAATTGATTTATTAGACAATGAACACATTCCGACTTCTAAAGGGAATATCCACTGAATTCTGTTTAGAGCATCAGTTAGTTTATACCGCGTTGGAAGTGAATGCTATTCTATTTACCAATCGTAACTGAATTCATCTCTTTTTAGCTTTCCTATTCTGCATTTCTGTATAGCCGTCCGTAATGAACCGGAAGTTCTACC
>V300016263_L3_WHPEAkcfEAAARAA-541_1_paired_trimmed_paired_merged_contig_93564
CTCGGGACTTATCATATACTTTTCGTTTGATTTCGAAATGAGTTTGAATGTAAGGTTTAGGGTATTAGTTTTCGGAAAAACTGAGTAATCATATTGGTAGATTGGAGGTGTTCTTTAAGAATTATCTGGCTGACACGGTCATTAGTTTGTAATGTACTCATTCGTTCTTCTTGTTGATCTGTTAAGTACACGTCCTTAATATCGACTAATTTTAATCATGTGCATCTTAATTTATCGAGATACACCCTCCGAATCCATAATTTGCACACAAGTCCAAAATTTGAGAAGTTGGTTTTGGGGAAGAGCAGTGTAGTTTGTCTGATTTGTTGAGTAAGTGCTTTGAATGACTTCTAAAATAGGGTACATAGGCGTTAGGGGCGATGTATAATGCAGATTTCGGTGTCAGACTTGTAGCTCTGAAAGACTATTTTGGATGAGGAAC
>V300016263_L3_WHPEAkcfEAAARAA-541_1_paired_trimmed_paired_merged_contig_93565
CAGGGAATGGGGAAAGGGTCAGGTTTTTGGGAGGAGTGTTTGGTGGGAGGAACAACCTTTTGTTCTCCCTTTCCTGGTCTTTACATATGTTAACTACCAAAATTCTGCCATTGCAAAATTGTGTGTAAGTTGCTCGTCTGTCTAGTTGCATTGCTAGGTAAGGGTTTGCTTGGGGAGGCATATTTGAGCTGGTTTATTCCAGCTTTATGTAATTCTTTGGTGTGTGAGAGGTATAAATTTTTCCTTGATAGCCTCTTATGGG
>V300016263_L3_WHPEAkcfEAAARAA-541_1_paired_trimmed_paired_merged_contig_93566
CAACACTCTTCTGAAGCAGCCCATTGGTCCCAAAAGAATTTAATCTACCACCCACATCAGAAGGGGAACAGCTTTCTGAGGGCATCTGCACTTCATCATGGTTTGACACAGGCGACACTAGATTTGATCTTCTGGTTCGAGACATTTTCTGTGGTCTCTGACCAACCCATTGAGCCATGGGGGAAGAGGTTGATCCTGTGGGCATAGGACGTTTGCGATTGGTAGCCCCACTCACTGAATGATTTTTTGGTACACTTGGAGGTTGTTCCCATCCCTCAGG
>V300016263_L3_WHPEAkcfEAAARAA-541_1_paired_trimmed_paired_merged_contig_93567
GCCAACAATGAACGGACATTCTGCATTAACCACACCCACAAGAAGATGCCAATGGTAACACAATGAGACATACTCTACTGTATGGCTAAAGTAAACTCTAAACCTTGAAGAAATTGTTTGCACTTACTCCTATTAGTTAAATCAAGGCATGAAGATGTCTGCTCAAATGCTAACATATAGTAAGTTCTTCAACAATGGCATTTTCAATTAAGCCATAATAGATTGCTCAGCGTGACAAAATTCTAGTCAGTTTACGGAAATGGAAAATTACCTGCTCCAGCTTTTTGGCATACTC
>V300016263_L3_WHPEAkcfEAAARAA-541_1_paired_trimmed_paired_merged_contig_93568
GGAAGCTTCAAATTCGTTTGAAACGCAGGAGACATCGAAAGAGACGTAAACAGGATGCTGTCCGTAAAGATTTTTGCGTAGTTGATCAGGAGATAGGAAGCAACATGGACCTGTCTTCGTCTATGCTTGACTCTTCTATCAGTATCTCAAATGGGAAAATTGATGAAGATCTGGAAACCGCTAATAACATTGACCAAGAAAGCATAACGAGTAACGGTGCTTCTCCGGTGACT
>V300016263_L3_WHPEAkcfEAAARAA-541_1_paired_trimmed_paired_merged_contig_93569
AATGACTTTAGAAGGTTCTGTCATCGTGGAAAACCCTGCAACAACCCAACCACACATTAGCCTTTTCAGGCACAACCCAATTTCAAACAACACCAAATACACCATAGCTGTGTAACAGCAATGCAAATTCTTAAGTTCAGTGACAACCCCAAATTAACCAGATAAAAATGGCTTCAAACAACAATAATTCCCTTCAAAATACAAAAAATTAATCATGCTTTTCTTTAACATTTTTGGAGCTCTGCAGAAATAAGCTTTTTTTTTTTTTTTTTTTTTTTGAGGGCAAAACAGTAAACGAAAAGGGTAAACTGAGCTGACAAAATTGATAAGAACTCAAAGCCTAAAGACCTGTTTGGTTGCCGAGAAAGCAACGGAAGGAAAATAATAGCTGAAGAATCAAACACGTCCAGTGACGTATTAGATCCCAGTTACCGGATTAAGATTTTCCCTGGCTATTTCTCTACAACCAAACGCACCTTCATATGCTTAAAACGACATCGACAATGAAAGGTAAGACGGAGGAACGTGGAAAACCCTGAGAGAGAGAGAGAGAGGAGAGAGAGAGAGAGAGAGAGAGAGAG
>V300016263_L3_WHPEAkcfEAAARAA-541_1_paired_trimmed_paired_merged_contig_93570
GGATTGGTTTCAAAAACATTTTCACCAAAAACACTTATAGTCATTTTAAAAGTACTTTCAAGCGAACCCTTAACCAAAATAACTAACCTTTATTCACAAGGGACTTAATGCATCTGTGATTTGATCACATCTCCGTTCTTCTTTTCGCATAAATACTTGGGACAATTGCGTTTCCAATGCCCTAACCCGTTGCAATGGTAACAAATGCCTTTCGAAATGTCTACGTTGCAGCCAGCCAT
>V300016263_L3_WHPEAkcfEAAARAA-541_1_paired_trimmed_paired_merged_contig_93571
AGGGGCCCCAGACATCCGTATGAATTAGTTCTAGAGGTTTCTTTGTAGTACTAGTAGTAGAAACAAATGGCAACCGAGAACTTTTGCCTAATACACAAGATGAGCAAAGAGAAGTGCTCTTATTCTGTAACAGAGAGATACTAGAGAGGGAAGCTAGCTTATTAAGAACTGCAACAGAAGGATGGCCCAATCGTCCATGCCAAAGAGTCCTGGAAGCTTTGGGAGCAGCAGTGAGAGCGAGAGGCCTGGCAGTAGTACAAGAATGTGGAGGAAACTGATAGAACCCATGCTGAACAGGACCTTTAAAACGCATCCTCCCCGAAGAAAGATCCTTCACAGTGAAGTGAGAGGGATAAAGATGCATAGAACAGTAGTTGTCAAGTAGAAATTGATTCGC
>V300016263_L3_WHPEAkcfEAAARAA-541_1_paired_trimmed_paired_merged_contig_93572
GTACTTAATAAGGAAAATAAAATGAATCAGCTTATAAATTTTCAGTAGTTAAATATATCCTAGTACACATATATACTGTCTGAAATGTCTCCTCTTTTTATTTTTTTCAATGGAGACTTGTCAGAGTAATTCAACATTCTTTTTGTGTATGTGTGAAGAGTAATTGATCATTGTGAGAACTTATGTTTGATTGTGGGCCCAATATTTTAGACAAAATCAAACCAAGTTGGTGGAGCCCTACTTTTACCCGAGTCTCCTCTTTTTTCATCTCTCCCCTCCAATCACTCCCTCTCTTCTTGTCTTTGTCTAATCTAACTGCTAACATATACGGGGATTATTCAATTCAAGACGGTTCCAGCAACCCTTGAGCTTTCTTTGAGCACTGTGTCACGGAACTTAAAATTAAGCGGCATAGGAATTGAAGTAATCCCCTGGGTTATATTTTTTTATTCCTTCTGAAAATGTAGACTTTAACTGACCCATAAAACCTTAACCTGAGTTCTCTCATTAAACCTGCACAAAAGTAACTATGTCGCTATTCTCAAGAGCCACTTGAACCACCAGAGTCAAGCTGATTCTTTCTTGCCAACAACATTTACAATCTCCCCACAAATCCGTGTATGTCTAATCTGAAACACAGGTATCCATGAGGTTTAATCGTCAATCGTCACCTTTAGCCATTGCATATTAATTAAAGATTCTCTTTCACCTTTTAGGAAACCTTTATCCAGATTTTAAAACCCTAAATCCCTTGTTCTCTCTGCAAAGTTTCACTCTTCTCATAAGCTTATTTTGGAAATTCATTAGATTAACCTATGTGACAACTATTTCTAGCATCATGGCTCTAACTTTCCAAGTCACTTTAGTAAGAGTATCAATCTTGCATCACCACACATGAGCCCATTCAATATTTTCAACTGTAGCTTATAATGTATCCTCCCAATTTGCTTATTACATCATGTATCCGTCTTCTTTTTCAAAAAAAATTCTACAATGGTACTATTACCTCATTTATAATGTATTCTGTGTTTAATTACAAAACAAAAATAGCAGTAGTATCGAAATGATAAACCAAAAAAGAAAGGTGCAAAGTTGAATGGCTAAACATACCTCATGAGCAGATTTGAAATCGT
>V300016263_L3_WHPEAkcfEAAARAA-541_1_paired_trimmed_paired_merged_contig_93573
GGTAAGCAAACAATTTATTGGAGAAGCAGAAACAGAAGCCGCTTTCATCACTCACCAGTTAATTTCATCACTTTCTAGTTAACACAACAGGTTGATTGATTTCTACAGATACTGATCACTGCAAAGATTGAGACTTCTCCAATGGAATCCATGGCAGAAGCAGACCCAGAACCACCACCGCCACCACTATCCGACCTTATCCCTCTCCCTAGAACAAGCAACCCTCATGGCCAAACAGCTACCTTGCACCGCCGACCCCACCCACCTTCTCCACATCTACTCCTCCGTCCACCAAGCCCACCACCACCTCTCCAATTTTCTCTCCACACCCAAATTCC
>V300016263_L3_WHPEAkcfEAAARAA-541_1_paired_trimmed_paired_merged_contig_93574
ATTGTTATATGAGAATATGCTGAAGTTATCATTGTAAATTATTTTGCGGGCTTGCTTGTAAGTATGGTTCCTGGGCAGAAAACAAGATTATTTGTATTTTAAGGGATGCTTGATTATTTGTATCCACTGATTAATTGAATCTTTCGGCTACTTGTGGCGGATTTGTTTTCTCATCAAGGGTGGACTGCTGTTGTTAAATGCATTAGTTTTCGTTCTTCTTGGTCCTTTTTCAGGATTCTCAGAGTTCTTTTATTTCTGATTAACGTCTGTTTTATGGGCGTTTTTCTGAAGATATTTCATTCCATTTAGCAGGTTTCAAGTATAAATTGAGT
>V300016263_L3_WHPEAkcfEAAARAA-541_1_paired_trimmed_paired_merged_contig_93575
TAATATTCCTGCGCCTTCTTCGCTCCCATCTCTCGTTCTCTCCAATCTTTGTGAATTTTTTTTACCATCCTGAAGAAAAGCTCGAACGGGTCGCAGCGTTTACAATTCTAATTTGAATTTCTAACACTCCAGTTAGTGAAGGTGCCCGGACAAAGAAAAGGCAAAAGCTATTGAATTGGTTGTATCTTGGATGCTTGGTTGCGAGGGAAAATGGCGTTGTTTTTTATGAAGAAAGCTTCAA
>V300016263_L3_WHPEAkcfEAAARAA-541_1_paired_trimmed_paired_merged_contig_93576
CAAATCCAACTTCCGTAAAATCGTCTGCAGGAACAAATAAAATATACCAAGAGATCTAGTTAGGATCACCTGCTAAATTTGAACGATATTTTTATGAAGACTTAAACTTTAATAAGAAAATGCAGAATTCGATCAATCCCAGATTGAGACTTATATGCTACTTAGATCCATCTGACTAAATATTCCTAGACGTGAACCTATGAAACAGATATGATCTAAGCAAACCCTATCAACAACAATATTCTACAACAATGTAAAAAAAAAAAAAAAAAA
>V300016263_L3_WHPEAkcfEAAARAA-541_1_paired_trimmed_paired_merged_contig_93577
GAATAGCTTCATAACATGGGACTGCCACACGCACCTAAATCATTTTGCTGGTTTATGTTGTCCCCATGTAGCACTTTTAACTTCAAAACATGAGATCGCCACCTACACCTAAACTGCTTCACCGCCTTACGTCCCCAGAATTGCTTCACTGCCTTACATCCCTATATTACATTGTCTTTTTATATTTATGTTAACTTCATAATATGGGGCCACTATGTGCACCTAAATCGCCTCACTGGGTGAGACTTCCACTTACGCCTAATCACTTCACTGCCTTACGTCCCCACATGGCACTTTTATCCCCTCAAATAACACATCAGTGAAGTTCTCATGCTTCATAAATAATCTCAAAGTCCATAATTCCATATATCAATCTGGATAAACCCCAAAACATTTCAATAGACTTGTCTAACTTCAAAAAGAGTGATATTGTATAAACAAAAAATCCATGGAAAATGTCACGGTTTTCATACTTGTAGCAAGATAGATAAATTTTATAACAGTATCATATAAACCCCTTACCTTGAAGTTGGGCCCTAAGCTGATAGTAACTCATTCCATCTTGATCAGTAAAAAAAAAAAAGAAACTACTGAATTTCTTAAAAACTGAATGACTTACTGACTATGAGG
>V300016263_L3_WHPEAkcfEAAARAA-541_1_paired_trimmed_paired_merged_contig_93578
CCAGGAACGACTGAAAGAGCCGTAAGTTTCTACTGACCTGTGTGAATGCGATTCAGTATTCTCTTTTAACCAATATTACGTATTTAGCTGCTTTTGGTCACGTGGTTTATGTCATTCTCTATAATATGCTTTCACCTTGAAATATTTGGGCATTATAGTTCCTATGGTCCTATGGTTTAGTTACTGGACTAAGTTTTACGTGAGAGTAAATATGCTATATCATAGTTGACGAAAGCTTCCTTGGTGGCTATAAATATTTGATTGTTGTTGAGAGTGCTTAATGCTTATTGTTTTTTGGTTTTCCCTCTACGTGACTATTATAGAGTGTCGCTTGCACCAGGTATGCCAGTCATATGGTGATATATCATTGTTGAAATGACCTAGGGAAAGATGAATATGAAGTTCTTGACTTTTGA
>V300016263_L3_WHPEAkcfEAAARAA-541_1_paired_trimmed_paired_merged_contig_93579
TGAGTTGAAGGTAAGTTCTTATCGGCAGGTACCCGAGATTGTCTGCTTAGTGCCAGAATGTTGCAACCCAACTGTTAAGACTTTCGCACTTGGAATTTTATGCGGTGATCATATGTGCATATATGAAGCTTTTCTTTTTCTTTTTTTTGTATAGTTCACTGTGATTCTATCGGGTTCATTTATTATTTTCTCTACCGCTAGCGGAAA
>V300016263_L3_WHPEAkcfEAAARAA-541_1_paired_trimmed_paired_merged_contig_93580
CTGTAACTCGTACAAGTTCTGTTCCTGCTAGCTCAAAACAAGATATAAGAGTTCAACATAGACACCCATAAACATCAACATTCAAATGTGACCCATTTTCCTGACCAGTTTCTAAGAAAATAACTGAATCAAACCGGTTTCCTAGACCGCAAAAAAGTGCATTTGTAATCGAATGTCAATAGCGGGCAACTAATAAACTACATTATGACAGCTATAAAGTATGGATTACAGACCGTTACCATTAAACCCCGTCAATTGGATTAAATTTTGACACGAAGAATCAATCATTTGGCATTTGGCATTTTTGCATATTACATATATATAGACACAAACATGCACACAAATGCAAAATTCCACTCAAACATTTTGTACCAAAATTGATATTTAATCGAACAGAAACATTACCCGGCGCTTGCCAGCTTCCAAAAG
>V300016263_L3_WHPEAkcfEAAARAA-541_1_paired_trimmed_paired_merged_contig_93581
TCCTCTGAGGCATTTTCTCAAACAATTCAAAGGCTTCATTCATCTGCCCGGCATTTACATACCCATCCAATATCGTATTCCAACTAACCGTATCTCTCTCAGGCATTTCATCGAACAAGCAGCGTACATCACTTAGCTCCCCAGCTTTTGCCAACCCACCAATCATTGAATTCCAAGACACAGTGTCTCTCTCTTCCATCACCACAAACAGATTCTTCGCCTCACTAACGCCAATCAATCCACACTTGGAATAAGTATCACTGAGCGAATTGGGCAGGAAGATATCCAACCAAAATCCAAATTTCTCAATGTGGGCATGAATCATTTGAACCACCGGCAGCCATGGCGGGCCAAAACAA
>V300016263_L3_WHPEAkcfEAAARAA-541_1_paired_trimmed_paired_merged_contig_93582
CATGCATATATAATTAAACAAGATACAGGTTCAGCACTATTGTTGACTTATATTCTGAAAGAAAATGCCTCCAGTGCCAAGAAAAATATATGACAGGGGATTACAAATTTACAAAAAGCTTGCAAACCGGTTGAGTGAATTGAACACTAACTTAACCCTAGCTGCCAATTACTGGCTGAGTTCTTACAACTTTAAATTCTCACAGCTAGATCAGAAAATAATTTAGACTAGAAACCTCAAAAGTAATAGCATTAAAAAGGAATAAAGAACACAATTCCAACACCAATTAAAATAAACAGCATTGGTACAGAAAACTGTTCACCTGATTCCACTTGGGACATAATA
>V300016263_L3_WHPEAkcfEAAARAA-541_1_paired_trimmed_paired_merged_contig_93583
AACCAATGAAAGCAGTTAAGCCGTCTTTTTATTACTGGGTCTTACAATTTTAGGCAATCCAAAACCCCTTTTTTTCTCCTTCTCTCACTATATATGCAATCTTCCACCAACTTTCATTCCTCACCAGTTTCTTATTTTTCTCCCTTTTGTAATTGTCCTTGTTGGTGCAAGAAAATGTTCATGATAGTGTTTGATCCGAATTAAACATTTTGATTTTAGAGAGGGAAAGAGTGAGGAGAGAGAGATGGATAACTCTATTGGTGCAGGGTTCATGGCTGTTTTTGCTGTATCCGGAAGCGTGGTTCTTCTTGCCCACCAAGTCCACAAACGACTTCTCTCTGATTTCATGAAGAATATTGAATCTGAATTAGGTGGTTTCCTCTCTCCCCACAAAAGATCGGCCCCTGAAGGATCTGAGAAAGTGCAAACCAAGAAGAGTGTTAGATTTGCAGAGGATGTTGTGGAACCATCATCAAACAACAAAGAGTTCCGCAAGAGGAGATGCAGTAATACTTCAAAGCAGGCCAAAGAGGGTTATGGGAATTATAAAATGGAGGACAACACCATGCCGCTCAACAGGCAAGCTCTTTACAAGGGGATCATTGAATTTAAGGCCTTCAAGGGCACACATGTATATTAAAGAATAACTGTTGTTGGTTTTGAGTCATCCATGTCTTTCAATTTGTAAATATATGATTCATACAACCGATCTCACTTAATATAATGAAGTTTGGTTGTTGTTGTATTTCCCTCCCTAAAAGAAATAATGAGAGGGTTTGGAAGAAGTTTGCGGCGAGGGCATGTGTATATATTTTCCTTCTCAAAATTACTCATCATGTAATCTCTATATGATGAAGAAATTGTGAAACGAAAATATATATGTTCCGCTGTACTAAAGATTTTGTAATCCATAGATTTAGTTCCATGGATGTGAAAAGTCTTTTAGGTGGTGTGGGAGTAGGAAGAAGTAACTCCTTTTGTTTGAATAAAAGGGTAATTTGGCTGTTCATTAGTTGACCAAAACCTAGGAAATATCAAAGATGCTTCCATAGAAAGACTGGCATCTACTGCAGGACTCAGTCTTTGCTTGTATATTTACGCTGTAATGTTTCTGTATCTTGTACATAAAATGATGGAAATAATACAGTCAGTCTGCAGGTTTTTTATAAAAAAAAAAAAAAAA
>V300016263_L3_WHPEAkcfEAAARAA-541_1_paired_trimmed_paired_merged_contig_93584
ATGCGGCCCTGGTTGAAAATATAATTAATTAAAATAATTTTCCTGTAGACGTCACAACAAAAACTTCCTGTTTCCACATACATAAGACTGCTGCACAGAACATCTTAATTTGATCAATGACCTCAAATCAGGAAAAACTTGTTTTGCCAATCAGATGAAGCCCTTTGGCCAATTAAAGGCTCAGCCAAAAAATACAGATGACCAAAATAGACCAATCAAATAATTAGAAAAGACAATCTAGACAAGTCAAGGTATTACATGCATACTAAAAATATTAACAAAAAGGCGAAGAAGTTGGATGCTAGTATTATGAACAAACCAAATCTAGAAAGAATTAATTCCGGTGCTATATATAGATGTACATAATGAACCACATCTGATAATGAAAGCTTTGTGGAGGGGTACAGACTGGTATTGCACCCCCACAAGTCCTTACCAGACACCAAGAGTCCTTCCATGGTTCCAATACCAATCTGAATACCTCCACAAGGGGTCACACAGTTAGAAGGTAGGGATCAATTAGCTATTTCCATTTTCCGTAAAAGCAATAATAACTACTTCAATCGTTTATTCACTCATTCTTTACATGTGTGCACAAAACAACGTGGATATGAATAGATTTAATCCATGACAGACCATGTTGTGATGGAGAAAGTGAAAAAGCACGATGCCAATGTCACAGAATATCTATGAACACATAAACCATGTCAATATGTCATAGTATAGCCTTTCAATGTACCAATGAAGAGGACTCCTCCCCT
>V300016263_L3_WHPEAkcfEAAARAA-541_1_paired_trimmed_paired_merged_contig_93585
CACCACACATGAGAAGACTAGTGCCAAATCAGCACGATGATCCCGATGAGTACGCCAATTTCGTAAGGGAACCACAGCAATATTTTCTGTCATCATTGCCTAGCTTTTTTGAAGCAACAAAGTATATGGCAGTTATCGACATCATTTCTGCTCACTCGCCTGATGAGGAGTATATTGGGGAAAGGAAGGATTTGTTGTCGACGTGGTCAGCTGACACTGAGATTGTTGAAGCATTTTATAGGTTTTCAATGGAGATGAAGAAAATTGAGAAGGATATTGAAGGAAGAAATGGTGATTCAAATCTGAGGAACAGATGTGGGGCTGGGGTCTCACCATATGAGTTGCTCATGCCAAGCTCGGAGCCTGGCGTTACATGCAGAGGAGTTCCTAATAGTATAACAATCTGAGGTTAATTCCAGGCAGTTAAATTCTTGTATATAACTAATTTATAAGTATCAACCAGTTAATGTAATCTTCCTTGTACAATACCATAATACTTGCATCCGCATTT
>V300016263_L3_WHPEAkcfEAAARAA-541_1_paired_trimmed_paired_merged_contig_93586
GAAATTATATATATATTTTTAAAAGACACTTATTTACACGAAATACAGTAGATTTACTTAAATCCGCCTAGACGCTAGACCCCAACCCGATGTCTGACTAGCACCTAGCTTATTTTTCAAACAAATATGGAGAAGAATTATGAAAGAAACCTCCCAAAACCCACAGATGATTGTTGGGAATGATCAAAACCATCTTCAACCTGTAAGCATCCATACAACCGATATAAGAACGAAAGAAATTATAAATCTTGATGGTGCGGTGGAGTCTGCAGCGTTTGGTGGAGGCGGAGGAGGAGGCGCAGGGCTAGTAGAATTGTTAACAGTACATGCACAGGTGGGAGAACCATCATTTGGAAAGTAGTAGGGATATATGGAGTATCCGGTCTGAGCTATAGTGAGCACGAAGAGGAAGACACCGGCAATGAGGGAAATAATAGCCCATGGATTCCTGAAGTAAGTGTGCATGAGATTGGCGCGCCAGACGTTCCAAGGCTTCTTGCAGTAGTGATACACCATCTTATGCACCGCATCAAGGCTGCTGTCTGGATCAAGCGTTATGTCCTTAGAGAGTGAGTTGAAAAGATCCGCAACTGCCTTGTCGCTTCCCAGGGCATTATGGATGATACCTTTTGAGTGTAGGAGGGCAACATCTCTGGCATTGTCTATGATATTGTCCATGAAAAATATATAGGATGTGACCTCGTTGCCTGCCCCAACATGGAAGCGCTCAAACGCTATCAGATTCAAGAACATGGGTTCGGTGGTGTCATCCACAATGATGGATGGGAGCCTGAGGACTCCCCCGGAGAATGAGATGTCTTTGAGGCTAGTGGTTTTGCTTTTCTTGAATCTGATCCCGGCTTCATTGAGCTCTGTCGCTGACCAGATGATTTCCCCGTGACGATTCACCGTCTCTGGTCTGCAGTGACCTGTTTTGCAATGGGGCTCTCCCTGAAGCTGGCTCTTCCTATACACATCCAATGCGTGCACGCATTTTCCCATGATTGAGGCTGCTGTACCGGGGGAGAAGAACTTGATTAGGAGCTTGATGACAAACCCTTCATCCTTAGCGTAATTGCTCTCAACCGCAACCAGCTTGTCAAGAACCAGGATCGGCAACTGATTCTCAAGCATCAACATGTCGCGCTTGATGTACGGCATCATATGGAGCTTCCCGTGGTTGCTGAAGACGGGATCATTGGGAGCGTAATCATCCATTAAATGAGAAGCAACCCGCAAGACTTCCAGCATGAAACAGCCATCCAGAATCATCAGCTGTAAGAATCTATCTGTATCACCTCTCCACTCAGGCTCAAGCGGATTGTACGAGTCCTTCAAATCCTGCACCACTTCAGCCAGCGTGTTGTTGAACAGCTCAACAGGTTTCCCACATCTTTTCAGGAAATGGACAAGCGCACGGCGCTTGTGCTCCTCCATTGGATTTAAATTATTGAAATGGTAAGGCCCGAAGGAGACCACCTGGGGCTTGTAGGCCTTCTTGTTAACGTCCGTGATGCAGGTTGGCAATCTGTATATCGACCCCTTGCTCCATTGCTCCTCCTCTATCGGAAGATCCTGCATCTTATCGACCTCTTCGTTAACTTGAATAATCCATTTCGTGTCTGCCATGGCGGTCGTTGATTGACCACAGGCTGCAGACACCGAAATTTATTCTGCTCCTTTATATATGCTGTCTCGAAAATTGGAACTGTTTCAAATCTTTTGATTCTTGCATTACAAGCAAGATCTTCACTCCGACAAGCTAAAGTAGTTTAGAACAATAAATCGGTCATTTGTCTGAATAATGTCAACTTTTTTAAAGCTAGATTGAGTTATCAGGAGTTCTCATAATAAACTTCTACAACTTTACAACATTTTCTTAATTTGACAGAAGTGAAAGATTCATCGGTCTTAAATATCACAA
>V300016263_L3_WHPEAkcfEAAARAA-541_1_paired_trimmed_paired_merged_contig_93587
GAAAAGAAAGGGCATGGCCATTAATTAGCGTTTTTTATTTGGGAATTGCAATGGAGAGGAGGGGATTGGCTGGACGGAAATTGCGTAGGGTGCGTAGTGCGCACATAGTTTCCGTTACCGCTACGCTGGAGGGGAAAGGATAGTGTCATTTGTGGGGATGTGTGTCGAGTTAAGGATAGGGGTGAATGTTAGGCTCCACAATTTGGTGGA
>V300016263_L3_WHPEAkcfEAAARAA-541_1_paired_trimmed_paired_merged_contig_93588
TTATTTTTTTAGAAACCAATGTTACAATTAGCGTTTTCTTTTTGTAAACGAACACAACTTTTTTTTTGGTCGAAAACGAACACAAAACTTTGAGTGCATATGTGAACAACACTATTTACATGTTTGGCTTAATTCATCAAAACTTCAATCTATAACCTTTGTACAGTAAAAAGAGGGCCAGAATTCAAAGGGGGTAGAGTCCAACAATTACCCTGACTATCAACACAACAGCCATGCCATTTGATTCTGTAAGAACCCGCTGGAAAAGCAGAAACATCAAGCAAGCAACTTGAGAACCCTTGCCCTCTCTCGTTCAGTTC
>V300016263_L3_WHPEAkcfEAAARAA-541_1_paired_trimmed_paired_merged_contig_93589
TGCCAATGGACATGGTGGAACCGTGAGAAGAATGTACGCAGGTGAAACATGTAAGAACCACTCCAACGTTCCAGACATGAGAGTTGCCGGAAACTCTTAGAGAGATTTCCACCAGGTTACCAAACCAATAACTTCCTTCACATCTCCATTACATCAGTTAACTTGATTAAGGGCATATAACAAACTTATCCAAGATTTGAGATTTTTCTGAAGCAGCAGCTAAGCATCCCATGTGCTATCATGAAATTTGGCATTAAAAAAAGTCAGGTTTGGTTGCATAACAAGAGTATGTATGGGGCAGCTCACTGGAATGCCGAACCTAAATGCGAAGCGACAGAATGATTCTGCATTCAGAAAATTAGGCATTGACAAACTCATGTTTAAACTGGCTCTTTTATTTGTTGGTCCAATGCACTTAATGTGCTGTAAATAACGCTTCTTTCTGGATGAGACCAGTCTCCAGCTATAAAAATATTCTTCCTCCTCTCCACCTCTATCCAGCTGCATCCTGCTGGCTTTGTTAGATCTCGTGTTTTCATCAGCTTTCTTACCTCCATGACCCCATCCCATCTAGCTTCTGCTGCATATAGATTTGACATCACCACGTAGTTCCCAATATTATTAGCTTCATTTTTAAAAAGATGATCTGCCACAACACGGCCCAATTCCACCTTACAATGAGTCCTGCAAGCACCCAGCAGTGTTCCCCATATGCTAGCATTAGCTTCAATAGGCATCCTGGACACAAAAGAAAATGCATCCTCAATTTTTCCACCTCTCGCAAGGAGATC
>V300016263_L3_WHPEAkcfEAAARAA-541_1_paired_trimmed_paired_merged_contig_93590
AGAAGTTTTAGTCTTAGTTTCTCGTTTTATTTTTTGTTTTTGTATTGCTTTATGGTCTTGTTTTTTAGCTCTCTCATTTCTCAGTTTTTGTTTGGTTCTTTCCCTTGTATTTGGGTTAGGTCGGTTTATTGCCACGTTCTTGTTTTGGTCTCAAAATTTGACCATTTTCTTTGAAGTTTCAAGTTTCCATTTCTGGGCTTCTACTTGGTTCTTCATCATGTAAATAGAAACTGCTCCAAGTCATTTATTTATTTAATTAATTTTTATTTGTATTATTTTTTTAATTTATATTTATGCAGCAAGAGGTATCTCCACGAACATCC
>V300016263_L3_WHPEAkcfEAAARAA-541_1_paired_trimmed_paired_merged_contig_93591
TTGTTGGTATTGTTGTTGGTGGTCGTATTGTTGGGGGTGGTTGTAGGGATAATAGGATTGGTAGGATTGGTAGGATTGGTCGTAACATTGGATTCTTGAGGGGTCGTAGGGTTGCTGCTGCTGCTGGCGGTATTGGGATTGATCTTCTTGGTGGGTCTGTGGGTAGGAGTAATCCATGGCGATGGTGTTTCTGTATTTCCTTCTGCTGAGACAGATCTTTGTGCTCCTACATATGAGATGA
>V300016263_L3_WHPEAkcfEAAARAA-541_1_paired_trimmed_paired_merged_contig_93592
AAAAAAAAAGGAAAAATAACACATATATACATGCGGGTTTTCAAATACAGGAGGTCACGAATCGCATTGGGTTGTTGATTGCGTTACACAACCAAGTCAATGAGACCAACCAGATTGAAGGGGCAGCGTGCATCCGTGCCGTACAGTGTATACACACACACATGCACACATACGTATGCAAACATACACTTGATGGCAGTCAGAAAATCAGGAAACATGTCATGCATGCTAATTAAACGGCCAGATATGCCACGAAATGATCAACAAGACTGAAACCCCAATTATCACAAAAACACCCCGAAAAAACGAAATTCCAACAGGGATTCCATTTGTAATTTGACATATTGAGCTAAGCAATTCGAGATAATCAAGGGCAACCCGAAAGACATTCCCTTTAGTATTATTGGGCACGTAAATAAGATTCGCTAATCCAACCCAATCCAGTCATATCCAATCCAATGCAATCCAATCC
>V300016263_L3_WHPEAkcfEAAARAA-541_1_paired_trimmed_paired_merged_contig_93593
TATGCCTTGCACTGCTCTTTTGGAAGTTTTTGTTTGCTTGTGAAGTTTCGACATTTTGGTGCCACTCTCAGTGTCCATTTTGCGTCGGCATCAGAAGTTGGAATTTCAGATGGGAATCAGCTGTCAAAAAGATATGGTCGATCCCTTCTTTCCATCTGAAAGATATGGAATTTAGACTTGGTTGGTGCTATGATACCCCAACTTTGCAGAAGACCACTTTACATTCTTGGATGGATATGGTCGATTCCCTCTTTGTTTATTTTTATTTATTACTTTACGATGAGTTTGGGAGGTGATTGGTAAGGAAAAGTTGCTTGTTGGTTGCAATTTTTGGTTGACCCGGGGAAACTTAACCTCTTGGTTTTCTTCACTAACTGGCAAGAGGCACTTGTACGAAGTATGTAACATAAATGCACCGTAATGTGTCGTTAAATCTTTATGCTCTATCTTGTTTACATTCATTAACTTGATATGTCATATTCACAGCACTTTTTTTAAGGAATTCCACAA
>V300016263_L3_WHPEAkcfEAAARAA-541_1_paired_trimmed_paired_merged_contig_93594
TGGGTGCTCTTGTTTGTTTGTCAAACAGTTGACGTTTTCAAAACTAATGAACTTTGAAGAATCTCTAGGACTTGTGCAATCCAAGACTTGTTCAGAAGTTTTGAGGTAGTCTCTGCACGTGTGGGTGCCATAATATGTGGTTCGGAACACTGGTGGATGATGTTGAACTTGTTGAACGCGCTTGGTTGCTTTGCACACTTGATCGTGTTTGTGAGTGCATCTAAAGTAGTTCCTTAGATAGCTTGG
>V300016263_L3_WHPEAkcfEAAARAA-541_1_paired_trimmed_paired_merged_contig_93595
AGGAAACCTTCAAAACCAAATTATCAAAAATCAGCAGCAGATAAAAAAACCGGTGAGGCGGATGGAAAAATCCGAAATGCTCTGTTTAGCAGCCAAGAAAACAGAGGAAAGCAAAAGGGGAAAACAAAAACGAAAGAAACATTCTTCGGCAGCCGCCGCTTCAATTCAAACAAACGGCACTGTTATTTTCTCGGCAAAAAGACAAAAGGGTGATATTATTTTCTCGGCGGCCAAACAGATGACAGAGAAAAGGGAGAGGCTTTAACAACGAATGTAAAATATTCACCTTAATC
>V300016263_L3_WHPEAkcfEAAARAA-541_1_paired_trimmed_paired_merged_contig_93596
TTCAGGAAACCTTCAAAACCAAACTATCGAAAAATCAGCAGCGGATAAATAAATAAAAACAGTGAGACGGATGGAAAAATCCGAAATGCTCTGTTTGGCAGCCAAGAAAACAGAGGAAAACAAAAGGGGCAAAACGAAAAGGAAAGGAACATTATTCGGCAGCAGCCGCTTCAAACAAAGGACTTATTTTCTCGGCGGCCAAACACAAGACTTAGAAAAGGGAG
>V300016263_L3_WHPEAkcfEAAARAA-541_1_paired_trimmed_paired_merged_contig_93597
GTTACTATTTTAAACATTATGTAATATGAATTCCTCTTTCCTGTACCAAAATCTGTTAAACTAAATTGATCTTTTTCCTCGGAAAAGGAGTTTGTACCATGGTTTACACATGAGCAGTTCAACTTTTGGAGTGTGTTTGAAATTGGATGCCTCACTGCCTTTAAATGGTTTTGTGATGTATGAATCTCTTGACATGATTTGCACATCCAGCTTGATAGCACCAAAAGAATTAATCCCCAACATATTTTCGTCATCATTGTTTTTAATATTGTGGTAACTGCTATCATTTGCTTTGATGTTCCTAAGATCATCATCTTGTTTCAGTTAATTATGATACACTTTAAATTTAATGTTCACCCCCCTCCCGTGGAAGAAGTCCTGAAAGCAAAATTGTTTCTTTCGGCTACACTTTTTCTCCCCTTTTGATCACATTGAGCTACACTAGTTTGAGTGGAATATGACATTATGTGTGGTCTGTTTTTAGCATATAATAATTGGCTAAACCAAGTAGTTTGATTTCAAACATTTTATGCATGTCATGTATCTTTTGAATATGTAAGAGATTTGTTTACCATCTTCACCTCTTCAGCAATGCTTGCATTATGCAATGTCTACGTTTCTACATAGTCGTTAACATAGTTCTTTTCCTCTCCTTGAGTTATGATTTTTTATTTCTTGCTCTAACCTGACCTTTACAATTTTAGGAAGAAGCAAGGGCTGTTGGGCAG
>V300016263_L3_WHPEAkcfEAAARAA-541_1_paired_trimmed_paired_merged_contig_93598
AATGGCCCACAAGGTTTCAATTTTTGCATATTACATCATGTGATTTTTAAATTGCATCAATTTAACTTCTTCATCAATTTTAATGTCTAACTAATTATTTTTTTTTTTAAATTGAATGAGAGAGGAAGAGAGAGAACGTGAGAGTGTAGAGAGATTTTTTTTTATTTTAATTTTTTAAAATTAGAGATGTTAAAATCACTTGCAGGCGAGGTTTAAACAAAAAAGAAGGCAAAATTTTGTTTGTGAAATTACGTTACTGCCTTTAACATTTTATTTTTATTTTTATGGAAGACTAAATAGCCATTTCACCCTTAATTTTTTAATATGTAGTGTAGATAACCAGACGTTAAGTGCTAACGCAATATAGATTTGGCCCACATTTAAGCACACTTTGACCGTCAATTTCAATGTATAGTTCTTTACGCTTAAATTGGTGCAATTCAAAGACCACGTGTAAAAAACCCCATGGCTTATTCTGCAAATGGCTCGAAACTTTTTTGTGTAAAATGCAATTAGCC
>V300016263_L3_WHPEAkcfEAAARAA-541_1_paired_trimmed_paired_merged_contig_93599
TCCATGGGCCTCTTCCTCATCACCACTCCTTCTGCATGCATGTTCAATTCTACATAGTTCAACAGGTGGCTGTGAAGACTGCTGCTCCAAAACAACTTGAACCTCCTCAATTTCCATTCCTTCTTGTTGTCCGGAAGATTCTTCCTCTCTCCATGCATGCGCATTTCTGCATTGTTCAAGAGGGGGCAGTGCACGCTGCTCCTCAACAATTTGAACCTCCTTGATTTCCATTCCTTTTTGTTGTCCGGAAGATTCTTCCTCGTGCACATTTATGCATCGTTCAAGAGGGGGCAGTGCAGGAAGTAAGAATCGCTGCTCCTCGGA
>V300016263_L3_WHPEAkcfEAAARAA-541_1_paired_trimmed_paired_merged_contig_93600
AACTATTACAATAATTTAGGGGAGGAGGAGTTTTGAACCGGGAATGCATAGGTAGAAACCCAACCCCCGATTTAAGCTGCTATTACTGCATCCGTGCTGCTTTTGCAGATAAAAACATTAACCTCATTAAAAACATGCATCTACAATTTGAAGATGGAAACGGAACAATATAGAGGATTTCAATAGGGCACCTGTTGAGAATAAGATCACTACACAACTTCATGTTCATGCTTACTTTTACAGGTAAAAAACTGTCACAGCGTATAAACTGAAACTGGATCGATGTCATATGAATATTTAATTCTACACACCGGAACTAAATCAATTAAAAATTGGAAATTAATAAAGAATATTTAAGTACTAGCAATAATACTCATGGTCAATAGTATGACTCCTCAACATTCCCTTGATCTTGAGCCTGTTGAGGAGATTGACCATCATGCAATTCCATGGCGCTGGACTGGGGCGTGATCAGTGGCGGCTCCGTCGGCTCTTGAACAGCCGGGGTCTGGCTGTTATTGCTTCCAAGAACTTGAGCTAGAGCTGAGACCATGGCAGACATCTCATGTTGAGATCGAGCAGATGAGCAAAACGGATCGAAGATCATTTGATGATCCTCCTCTTTCTTCTCTGATTCATCACCAGGAAAGGACCTCTTCCCATGCTTGCGATCCACCTTATGACCCTGTTAAAACCCGTTGAAAATTTGCAAAAGATATATATTCTTGTGCCAAATCATCAAGCAAACATGCACCACAAATATTGTTCACTAGATGGCAATTAATTAACTATCTTATTTTGCTTCATTATATAAATATGAATCAAGATCCGCAGTTGAGCAGTTTGCTTCCTCTTCTGCATCCAAGTTCGGATCCTCCTTTTGCGTTAAATGAAATTACTGTACAGTATCAAGAGAGGTAGACAATGAGGGAGGACAATAGCAAAGAGGACGAGGAGGAAGAAGAGAAGATGGAGAAATGCTAGGGCTTGATACAGTCATATATAATATATATCTTTCCCAGCCTATCTCCTCGCCTAGTTGGTGTAAAATTTTGGGTGCTGAACTGAAAAGGAAATGGTCCAACTTTAACGCCCTCTATTCCATCCTCTC
>V300016263_L3_WHPEAkcfEAAARAA-541_1_paired_trimmed_paired_merged_contig_93601
CAGTGCTCTTGCATTTAGGGCATTTGGGGTCGTCCTCCGAGAGCATCACATACATGAGGCACCTAGGGCACCCGACTAGCACCATGGAAGTGGTCTCCGGGCTAAAATTGTCGTCTTGATTCAGCTCCGATGACACGCATGAGCTCGGCGGTGACGTAGGTGAAACAGTCGCTGATCTTCGTGGTGACTCCGCCGGCTGATGATTAGCCCTCGGTGGTGACAGGTTCAGCTTCAGGTCAAGCTTCGGACCGCCTCCGTTCCGTCTACTCATGGCTTGGGCTTGGGGATTGTCGAGAGGGCTTGTGAAAAGGGAGGAGGAGGATGGGAATATTGGGTAACTTGGTCTTGGGTTGGGAGAAATTTGGGTTAGGCAAAAACCATGAAAAGATGAGGGAACAAAAACATGGTCGTTGGGGAGGTGGTGTATGGACCTCAAAACACCATTATATATACACGCACAAAGAGAAGGGGAGGGAGAGGAAGATGGATTTGCTTTAATGCTTAATTAAATTATGGGGGAGAGGTGGAGGGTATAGGATGAGAGAGAAAATTGTTTAGAGAGGGATAGAGTGAGAGCAATTGAATTGAATTGAATCGAATCGAATTGCATTGAAGTATTGGGGTGGA
>V300016263_L3_WHPEAkcfEAAARAA-541_1_paired_trimmed_paired_merged_contig_93602
ATTAAATATTGGTGAAAGCAAAACAACTAAAATCAACAAAAAAAAAACACACCATCCGTTACAATGAACCCTTTTTCTTTTTCAAGATGACGATGTATTAAACTACTCTAATCCACCGAGTGAGAAATTTGGTCTTCAAAGGCAAAGAGACGGGCACACTGTCCTCGTCTATTAGCCTAAACCCCCATATGCATTTATTATGATCATTTGAAGGAGGCAAAAAAATGTTGTCCATTGAAAGAACAGTGCAGCTTGAGGTTTCAGCTTCTTTACAAGGCATGACAAAAAGAACTGCAGAATGTTGAATATGACCAGCAAATGTGGTGTACGTAAAAGAGTAAAATGCTGCACACAAACTTTTGTTACATGAACTGCTGCACCAACTAGAGACCCCCGGTTCGCGTAATAAGCTGCTCGGGAACAAAAACTGAACGGACCCATAGAGGTTCGGCATTGCCAACTAGACGAAGAACAATAGCTAACAAACGAGAGCAAACTC
>V300016263_L3_WHPEAkcfEAAARAA-541_1_paired_trimmed_paired_merged_contig_93603
CATGATGAAGGACCTTTTGGATAGAACCGAACAGCACCTCTGCGGATACAATAAGTAACACAGTTTATCAAGATTTCTATATCAACATAAAACGAAGGAAATTGGGTCTACTTCATTTTCACACAGCATATTACTGTAATATTAAAATTCACCTGTTCAACGTTATATCTTCCTATTTTGTAACCTCAATAACATTACCATCGTTTTGTTTCTGATACACTAAACAGTGACTTCAAGAAAATTCAAAACAAGATAAATCAAACATTTTACACTCTTGTCAAGTACTCATCTCCATCCTATGAAATCCACAATATAGATCTCAAAATTTAAACTTATCCAAAGGTAACAAGTAGAATAGTGAGCATCACCATCACTTGAGGGTTGTAAGCAAAAATATTCCCTTCAACTTCCACTTAAGGTGACGAATGGTGAACCTAAGATCCCGTCCTTAAGTTTGTGCTAGGGAATGAACCACTAAGCTTCTAGTTTACTATGTACCCACAGATAAACCAGATACATGACTAAAATTTTCTGTGCCTTAGTTTTTACTTGTCAAGTTAACATACTTTCCTCGATATATCTTAATCAAATGACTAAAGGAAATTATGGGTATTTTGTAATATAAGCTCTAAGAACACATTCATAATTTGAGCAAAAGCGTTACTAAGGTATACAGTTTCTGCTAAAATTTCTTGCTTTCTGACCTGTTAGGAAGACCTTCCAAAGATC
>V300016263_L3_WHPEAkcfEAAARAA-541_1_paired_trimmed_paired_merged_contig_93604
TTTAAATTCCACTTCAGTTTCTTTGATTATCGATTTAATTAATACTAGCATCTGAATCAAGCTCTAAGCTGATGAATTTGTATTGTAATTGGTTCAGAAACTTATTGGTTACTGAACTATTTCTGTGATTTAGTAAAATAGCAGTAGAAACTACAAGCTCAATGATTTTTTGGAGTTTGTAATAATCTGTGACAACAATTAGTAATCACAATTAGTAAATCGCGAAGATTTGGATGGATGAAATGTACGGTGAGAATGAGGTGGCTAGCCTATTGGGATTTCGGTAGGGCGGGAAAAATCTGTATTGGATGTTCAATGTAAGAGGAGCACTGATCCGCTGCAGTGCAATGTGCAGCAGCTAGACTGGTTTTGTATCGGTGGAGGTATAGCAGTTAATGTTTATTTTTGGGCGAGGTCGACCAGCTTGTTCTAGATATGGACTAAGATCACTCTATTACTGTTGTTTATAATTGATGGTGGTTAGTTGTTGCGTGGCCGTTTTGTGACTGACTTCCGAAATGTTGTGTTTAGGATTGTTAATTGAAATGCTTCAGTCTTGCAAAACAGGGGATTCAAAA
>V300016263_L3_WHPEAkcfEAAARAA-541_1_paired_trimmed_paired_merged_contig_93605
CTGAGAACCAGAGACCAAAATCAATGTTCACATACAAACCTACCAAAAATAAATCGAACAAAAATTTTGGTGCTGACTATGATCGCAAGAATTGTGGAAAAGAAAGAAAGCAGAAAGAGGTAATCATATAATGGATGTGGTTAGTTTATGCATGAACTATTTGCTGCACTTGAAAGTTGTACATGCTCTGTCACTGGGATGAGTAACTTGAGAGTGCCCCATATTACTTTCAGCTTTTCTTGTCTAACTTTTTGGAATATGTTCTTCTAGTTTTTTCTGTGAACATTTCTTTCATTATTTGGAAGATGTTCTTGTTTTCTGTGAACTTTCATATAATGTTGTTCCCCTAAAAAGCTAAAAGCCAATTGACTTTAGCCCTATCTTTCTTTACCATGAATTATGAAGTTGTTTTGTCAATGTGTGGTGAAACCATAGACTTGGATATCAGGATTTTGGAACTTCTCAATTGACATACAGTTCTGGTTAAATGTTATCCGTGATGCTTCCCAAGTTTACGAGTTTAGATAGTTGAATTATCCATGTATTCATGATAACCTTGCATGAAAATATAACAAATGAGTAATATAATTTTTTTCCTTTTTTAGCGTGTTTAACTTGTTACTACGATGGACCTTAACTAGACAAATAGCTAGACGCCACATCCTATTGTAATGTTTAAGAACTTTTAAATGGGGAATCATTATTTACTGCAAAAAAGTCTTCCTGCACAGCAGCTCCTTGTGAATATTATGAAACAAGCCAAGATCTTATTATATTTGGTTTTGAAGTTGATAGTTGTTAGTGAATGTGCTTTTCTTTTCTCTATTTTTCTAAATTTCAGTACCATGTAAATCTCATGGGAGTGTTGTATAATGTGCAGGGAGATGAGGAAAGTAACGCTGC
>V300016263_L3_WHPEAkcfEAAARAA-541_1_paired_trimmed_paired_merged_contig_93606
ATAATTACCTATCCATGTGGAACAAGAAGTAATATTAGCCATCAAATTTTCTCTTTAAATCTCTTCACTCCCTTCAACGCAAAAAAAAATAAAAAATAAAAACACAATAACCACAACAAGCTCAGCAATAATCATCATGTCTTCTTCTCCCCTCTTCCTCTCATCATTAACCCCTCCTCACTCTCATCATCATCACCAGTGCTCCTCCTTAAACCACCCACCAACCCCACCAAGACCGCTCTCCACCTCC
>V300016263_L3_WHPEAkcfEAAARAA-541_1_paired_trimmed_paired_merged_contig_93607
ATGTCTCGGTTAACAATGTATACCAAATTACTTAAGAACAAAATTGATCAATTATGTACTTTTTTTAAGAAGCAGAACGGACACATCTTAAAGTTTGATCAAACTATGTACTTTGTAAGATTAACTTCTAAATCCTTAACATAATATTAACAATCAAATTCAAGATCTCATCAGAATAAAAGAAGAGGACCTACCACCTTGTTTTAAAAGAAGGGTACGAAATCCTACTTTTAGGTTCTGTTTGGGTAAGGGACTTCAAAGTCCAAAGGAATTGAGGTCAAGT
>V300016263_L3_WHPEAkcfEAAARAA-541_1_paired_trimmed_paired_merged_contig_93608
ACTTGACCTCAATTCCTTTGGACTTCGAAGTCCCTTACCCAAACATAACCTAAAAGTAGGATTTCGTACCCTTCTTTTAGAACAAGGTGGTAGGTCCTCTTCTTTTATTCTGATGAGATGTTGAATTTGATTGTTAATATTATGTTAAGGATTTAGAAGTTAATCTTACAAAGTATATAGTTTGATCAAACTTTAAGATGTGTCCGTTCTGCTTCTTAAAAAAAGTACATAATTGATCAATTTTGTTCTTAAGTAATTTGGTAAAGAGTGTATGGTATACATTGTTAACCGAGACA
>V300016263_L3_WHPEAkcfEAAARAA-541_1_paired_trimmed_paired_merged_contig_93609
AAAATTGAAGTCTTCTTTTATTAAGGTAATAGAGGCGGACCAAGTTGCTGACACTGCTTTTTCTTTTTTTAGCTTTTCTGTTTGTGAGTTTCTATATCCTCCTTTGTTCTGTTGTGTTTGTTCACTTGGGGTTTGTTTTCTGCGTCTGAAAGTTCGAAACTTGACAACTTTCCCTGTAGATTTCTGGGTTCTGTTGGTTATG
>V300016263_L3_WHPEAkcfEAAARAA-541_1_paired_trimmed_paired_merged_contig_93610
TGCCATAATAAGAAACTTGTACAGCTTGCACCATTTATATTGATCAATCGATAGGTGGCGAGAGACAAAATTTTCCCTTTCACGGGTTGTAACAACCATGTCACTTGATCAGAGAAAGAGACATGATTTGCAACCGATGATATCTAAGAATCGCTCGTGAAGCGACGAGAGGGAAGCTTTGATATAAGGGCTAAAATTGTTATGGCATCCCAGAAATTGCACCAGATAGCAGAGGAGCAAACATAATAGAATTACAGAGATTTTATATTTTCATAAACCTTATAAATAACAGAACATACATAACATAGATTACATCGTTTCATATAGACCATGAAACAGCTACTGCATCAGACATCAAAAGCTTCACAAAGCTTACCGAAAGTACACTT
>V300016263_L3_WHPEAkcfEAAARAA-541_1_paired_trimmed_paired_merged_contig_93611
TGTTGGGTATGCTAGTGTTGGGGATCTGGTGGAGGCCAACAAGCTGTTTGATCAGATGCCCCAGAAAAATGTGGTGTCGTGGAATGCGATTATTAGTGGGTTTGTGAAGATGGGGGATTTGGTTAATGCTAGGAGTATCTTTGATCATATGCCTGACAAGAATGTGGTTTCTTATACAACTATGATTGATGGATATGCCAAGTACGGAGATATGGCGTCTGCGAGATTTTTGTTTGAGCAAGCCCCGAGTAAAGATATCGTTGCGTGGTCAGCA
>V300016263_L3_WHPEAkcfEAAARAA-541_1_paired_trimmed_paired_merged_contig_93612
CTTAATAAACCATGGAATTAAATTGGTTGTTGAGACTTCATCGTCTTCCTCGGGCGGGACTGACTGTGCAAAAGAACTTTCAGCTTCTGGCTTCTTCGTATATGCCCACTTAACCCCACCCAGCCCCGCCCAGACTTAAATAGCTTTGCTTAATCCCTCCCTTCTAGTCTTGCCTAATGTGCTTTCCGATTAGGAAGGGGCTTCACGAATCACGACTTGTAGGTTTTCCGACGGGAGTAGAGGGGTAGATCGTGACTCCTGGGCTTCACTTCCGACGAGG
>V300016263_L3_WHPEAkcfEAAARAA-541_1_paired_trimmed_paired_merged_contig_93613
ACAATCAAGATGATTCTTCCTGCTAACAAATCATCCCTCTACATACCCAAGTGCACAACAAAGCTGCTTGGTCATAGCTACATCTCTCATTAGTTCAGCGACATATAATACCCAAAGGAGAGTAGCAAAGGATACCAGGCTATTCGATATGGGCAGTTCACAATAAACCCCACCCCCGCCTTCTCGGACAAAAGAGAGAAGGATTTTTCTAAAGTTAGTTTTGAGAAAATAAAAGTTGTAAAGTTATGATCAAATTATACCGTCTAAACCATGGTGTACTATAAGC
>V300016263_L3_WHPEAkcfEAAARAA-541_1_paired_trimmed_paired_merged_contig_93614
CTACATCTCTCATTAGTTCAGCGACATATAATACCCAAAGGAGAGTAGCAAAGGATATCAGGCTATTCGATATGAGCAGTTCACAATAAACCCCACCCCCGCCTTCTTGGAAAAAAGAGAGAAGGATTTTTCTAAAGTTAGTTTTGAGAAAATAAAAGTTGTAAAGTTATGATCAAATTATACTGTCTAAACCATGGTGTACTATAAGC
>V300016263_L3_WHPEAkcfEAAARAA-541_1_paired_trimmed_paired_merged_contig_93615
TAGTATTTGTTGCCATCTGGTTTGTGGGGAGCCTCATGATACCATTTTTGTTGTAATTTGTTGAAAGTTTGTGTATGGATGAATTCCACTTACGTCCACTGCAGAAGTTATCAATCATTAGAGTTAGGCCGGCTTTTTTTCTTTTGACTTTATGGTACCTGAGGTCTTCCTCTAAAATGACAATTCCGCAATAGAAATACTCTCTTGATTTATGTGAAGACTGAATGCAAAACCTTAA
>V300016263_L3_WHPEAkcfEAAARAA-541_1_paired_trimmed_paired_merged_contig_93616
GATCGGCTGGAAAGGCGGGGCACTAAACACAAAACAGAAAGAGAAGACTAGTCAGTACTTCAGTGAAAAGAGAAGGATTATAAGCATTCAACATATCAAGCTAATCAAATACTCATAAGGAAGTAAACTAAAAACACATCTTTGTACGAAAGAACATAAAAATAAAATTTTAAAAATAATTTATAGTTTGAAATACAGAACCAGAAATGACATGAAATAGACATATAACTGAATAGGCATAGTTTGAAAACATATAACATAAACATAGCCTCATATAAAATAGCCTCTTCAGTTCAGGTCTCCATATTTTTCCGCATGGAATATCTCGGA
>V300016263_L3_WHPEAkcfEAAARAA-541_1_paired_trimmed_paired_merged_contig_93617
AAGGAAGGAGACCCTAGAGGACGACATGTTGTGATTGTTGATGATTTGGTTCAGTCTGGTGGTACCTTGATCGAATGCCAGGTATCCAGGTCCTGAGCGAACTTCTTACTTGCTGTTAACTCTATAATATTGGCCATAACACAATGAACAATGTAATTCAGATAAAATACGGCTATTCGGCATGGGAAAGTATTAAACTTGTCCATAGGTTGGGACTTGAACTTAACTTCTTGGCCAGTAGATGGACATTTGACTTATGCTGCATTTCTTGCCACATAGATTCCTGCTTTAGGTTCATTTCCAGAGAGGAAAAAGAGTCCTTCCATTTGTTCACAAGTTAATCTGAAATGCCATATTACGTTCTCATCTTGTTTCAGAAAGTTTTAGCC
>V300016263_L3_WHPEAkcfEAAARAA-541_1_paired_trimmed_paired_merged_contig_93618
TACAACGGTTTATTCTCACAACACAACATAAACATTTTTCTTTAAAGCACAACAATACCAAACTAACCCTTAATTTAGAGAATTTTTATTTCCTTTACAATAAGAAAAATGCTAGAAAGTTCACATTTTTGTACCACATGTGTCTACCATGTGATGTGGTAAATGATATGTACATGTCATGTTAATTAATGAATTTATTTGATTAGATGTTGATTGTATGCATTACTTACAACATGTGATGGCATACCAATGTGGTATAAATATATGGTCTACTTAACATTACTCAAATAGTAATAAAAAACGCTAAAATGCACGAAATTATTGACTGCATTTGCATGTATTATTGGAACACTACAGGTCTGGAAAGTTATTATTATCATCCTGGAACACATATTCGTGATATAACAAATACTGTTGTAGTATTGAGTTAGTATGATCGTACTAAAACACAATTAATTACGGGATATAACAATACTAGCTACTATTGTAATACTAGACAATATAGGGACTGGTTTTTTACTTACCACGTGGCTATGATTCAGTATCACACAATAATTTTTCTATACTGAAACATAATTACGAGATATAACCAATACTAACTAATATCATGTTACTACATCACAATGGGTTATACATACCACATAACTGTGAATAATTTCTCAGGGTACGAGAGAGAAGAGTACTGCAAAAGAATGAAGAGTAGGAGTCTAAATAGGTAGAGAGAACGAGACACCAGAAAATGAAGGGAGATCAGAATTCTAGAAGCTTTTGTTATTCCAACAGTCGTTTGTTCTCTTCTAGACTTCAGATCGTACACAAAAACAAAACAAACTGCTTCTTCTTCTAAACTAACTTACAGTGCTAAGCTTAGCTGTACATGATTAAAAGAAGAAAAACAATAAAACTAGCGAAGAACTGAACGTAATTAGTAGAACCTAATTAAAAA
>V300016263_L3_WHPEAkcfEAAARAA-541_1_paired_trimmed_paired_merged_contig_93619
TTTGGCTGGCATGTTGGATTCTGTTGGTGCAAGGGGAGTTCCAATATTTCTTGATACGAGATGTCACGCTAACAGTGTCATCGTGTTCTATAAGTTCTTTGTTAGTGCATGGCGGGATGAGATTGCAGTTTTCCATAATTGTACGAACGCGTCTAACATTGGTCCCCAAAGATACAAATTGAATGGGGTCTTTAAATATCTTGAAAATGGTCCTGTGTTGTGCAGTGCATAAATTAGGATCTTTATCTCTTTTTTTTTTTTTTTCTTTTTTTTTTTTTTAACAAATTAGGATCTTTATCTAATGTCACATCAAATTCAGGTTAAAGTCTTAGGTGTAATCGGACAAATATCTTCTCCTCTATCTCGAGATCTTCTACTGTACTCTTGTCGGACATTCGGATCTGTAATTTATCCTCTATTTGTAAATTTACTGTTAAAGATAAATTTCA
>V300016263_L3_WHPEAkcfEAAARAA-541_1_paired_trimmed_paired_merged_contig_93620
ACTCCCAAAATTTCAACCCAGAAAACCAAAAAATCCAAAAAGCCAAAAACCCAGAAAACTGAGAAACCGAAAGCAGATTCAACCCCATCTCCCCACCTTCGAGCCACTCACGCATGCATCCCGCCTCCAAGTCCCAAATTTTCATTTTCGTTCTTGCTCTTTGGTTTGATTTTAAGATTTGCAAGGGATTTTGTGAGAGGAATAGAAGAGGCAGACAGAGATTTGCAGTGAAGAGGAAGAGAGAGATTTGTAAAATCTTCGAATAAAAGAGGCAGAGAAAGATTTGAAGTGCCACAGATAAAATGGCAGAGAAATGGGAGAGGGGAGGGATGCAGTGG
>V300016263_L3_WHPEAkcfEAAARAA-541_1_paired_trimmed_paired_merged_contig_93621
TCTAAACCACATGTTGGACATGGAGAAGGTGATGTCACATTTTCAGTCCAAAGCACGTTTTCTGAAGCAGGAAGTACGTTTCATGAGGATCGCGACACAGTTGCCTCAAGAGCTCGCATAGCACACAGTGTCATGTTAGCATCCCAAACTAGCACACCTCGGCTCACTCCCCCTGGTTCTCCTCCTATCTATTCTGCATCCGCATCACCAACAAGAACATCGAAACCTGTGTCTCCAAAGCGACACTCCATGTCCTTTGCCACTTCAAGAGGCATGTTTGATAACAGATCGTCTGCGCCCTCAAGCCATCACAGCTCGGAACGCGGTAAGCTCGAGAAACTTCTGTAGAAA
>V300016263_L3_WHPEAkcfEAAARAA-541_1_paired_trimmed_paired_merged_contig_93622
CAAGGGAAGAGACCTTCAGGATCCTGCAAGGCAAATTAAATGAACATAGGTACATTTCCCTCTGAATAAAATTGACCCTCAATCAGGCTGCTTTTCATCTTCAAATAAGATTCGAATGCCCCCGTCATATTTCTTTAAAATGAACAAACAGAACTATGAACTAGAGCGCTGCAATTTGAAATTTTTTGATTTGTCGACACTACTATTAAGAATTCAAGCTCCTTCCGAACCATCCCAAGAAACCCACTAAGTTTTCATAACTATTTATGAAATCAGTTCAGTTCTTTTATACCGTATTCATCGGTCAGATTTGATTTCCAGACATCATTCAGAACGCCTCCATTCGTAACTTGGTAAATAACTATTGCGCAATATCTCTATACAACATTAGGCAATGGAAATTTTCATATTTTGATGAGACGTCTGAAGGCCTGTAGATCCAAGCTTCAAAACCAAAACAGCAACAAAAATTCAATAAATAACCACCCCATTTGCACTACATTCACAACAGTCGCCGCCGGCTAAGCCACCGAGTACTAGACAAATTTAAACAATCATTATCATCTCAACCAAACAAAGATCACAACTTATTCTGACAATCCAAACAAGTGCAAGTTTTATGGAACCGACTCGGAGGAGAAATGGAAAAGCTTTTACCTTGCCGCCCCAGGTATAAGCGTC
>V300016263_L3_WHPEAkcfEAAARAA-541_1_paired_trimmed_paired_merged_contig_93623
TAAGCCAAATGAAGCTGCTGGTTTGCTTTTGGGTGCAGTGTTGAAGAAGATGTGAGGTTTATGGGGATTTTATATGTGAAAGTTTGGCCGAAAGCGCGTGGAGAGGACGGGGAGTGGGAGAGGAGGTTCCCGCGATGACAGACCAGATGAGATGCGATCGGCAAAACGTCAGCTGGAGGGAGGTTTTGACCGCGTCAGAATTTGCCAGCTTTTGGTTCCGTCAAACAGTCCGCGTCCGAAG
>V300016263_L3_WHPEAkcfEAAARAA-541_1_paired_trimmed_paired_merged_contig_93624
GCTATGCGCAGACCATTGAGTTGAGTAGTGATGAATTTGTAAGAATCATTCTTGTGGATGCCGCGTTCATCATTGAGCTCTTATTGAGGTATTGTTACCCTATCCAGCTGGAGAGCAATGACCGCATCTTTAACAAACCATGGTTGATAAGGTTTATAATACCTGACATGCTTTTGCTCGAAAATCAGCTGCCATTTTTCATTCTTGAGGATCTCTTTGCCACTGGGGAGGTGCTGGCGACGATGCCTTCAGTATTTGTCCTCTCTTCCATTTTCTGCATGGTATCAACGAGTTTATATGTAAAAAGAGACGATTCGGGATCTTTTTCTAGTTTTAAAGGAGAACATTTTGTTGATTTGAT
>V300016263_L3_WHPEAkcfEAAARAA-541_1_paired_trimmed_paired_merged_contig_93625
ATTGGAGCAATGCATGCGCTGAATGTTAGTATCTTGCATTATTCGGTGATGTAAAATTTGGATATCTGTGAGTAGACATTGTATTTGTACTATATTTGGTTGCATTGCCACGTTGACACTGTGGAAACCGGATTGTATAAATTGGTATTTTGCTGTTTAAAATTATCTTCCGGACAATCATTCTACTTGTAAGTTGGTTGCAATCTACAATTATGGTAATGTAGCCAATATTTATCCACTTTTCATTTACTTGGCTGAAGAGCCTAGCATAGGGTTGAATCACTTATACCTATTTATTTGTGGATGATGGAGGTTCTTTGGTAGTGGTTTGCATAGGTTTTTTAGTCGGCAGGTTTTCCGCTTTTTATGCGAAATTTAGGTGCGCACAAGAAAAATGTGAAAACATTAACTGAGAGCTGTTGATCATGATCCTTGTTTGCAGGGAATGGTGTTTGATCTTGAGAAGGGATCAAAACTATATATTGATCTAGCAAAATCTAATTCTAGGTCAAAGCGCTCAAGAACA
>V300016263_L3_WHPEAkcfEAAARAA-541_1_paired_trimmed_paired_merged_contig_93626
TTCTATCTTTATCATTGGCACATACATTCAAGCTAATGTTTGAATTGTCCAGAAATTTAATTCTTTTTTCTTTCAGGTTTTCAGTTGACTTGCAAACAATCTTTCAATCTCCTTTCACCCATAACAAATTTGTTATCGTTTGAAAGTTTTCTTCCTTTGTGCTGTCACATTATACAATTCCTGGAGAAGAAAAAGGTGAGAAAGGTTACACTTTGCATGAAGGTTTGCATCGCAGGGTTGTGTCCACTTATTATTTTAATGGGTGATAGTCCCCTTTACTTTTGCTTTTAGCAAATAAACATCAGTACAATAAAAAATATTTCTAGGCCCCTTTCCATCATCAATGCAGCTAACTAAAGAAATTAAACAGACAAATAGGAAGAAA
>V300016263_L3_WHPEAkcfEAAARAA-541_1_paired_trimmed_paired_merged_contig_93627
TAATAAGCGTACATACTCGTATTTGTTCATAGTGGGGATATGGTAGCTTAACATGCTTTCTGAGATAAACCAAGAAGTGTTGTTCCAAGTGATTGATAAAGTTTTTGGTATCTTTTTTAAGAGATGATTTTTTCCATCTAATTAGTGTCTCATCGTCTTGTTTCTTGAGAATTAGACTTAAGTAGTGGTTTTACAAGAATATAGCAAGTCTTTTAAGAATGGTAGAATGTAGTGGTTTTGGCTGGCAGTGGTTAGATTACTTCTGTTGGATTTGGCAGTACTTCTTGAGGTGGCTTATCTGAGCTTGATTTCTTGCAGGCATG
>V300016263_L3_WHPEAkcfEAAARAA-541_1_paired_trimmed_paired_merged_contig_93628
GCTGATGTTGAGTTTGCCACTGCCTGAAAAATGTGAGAATATGGTTACAAGCTAGGAGATAGATAATAAACATGCAGGTAGAATATATATAGAGTATGCAAACATCACAGAAAGAAACTATGTCGAGCATGCATATTCTCATAATTGTTAAGGTTAAAGAGAACTCTTTAACCACACACATCTTTGCAACAAATTTTATGTGTGCATGCTCTCAAAGCAAGGTGTACTGTGTATATGCTATCAGTTGAGGTGCACCCAAGAGACATAGGAAAACTAGCCAAAGCAATTGTTACATCCTTTAATATGCAAAATAATGACAGAAATAAAGAACCAACTATAACGTATCAGGTGCAGTGAGCTTTAAGGAAGGAAAAGAATAGTTAGATGATATCTGACA
>V300016263_L3_WHPEAkcfEAAARAA-541_1_paired_trimmed_paired_merged_contig_93629
ACTGCTCAAAACTACTGCAGATACCTGCAGATTTTCTCCTTTTCAAAAGGAGATACCATAGACTTCAATGTGGGGCTTGCTTGGAGGTGCTCAGATTTTCGCTCCGAAAGAGATCGCATATTGTCCCCTATGAACAGAATGCTATAGCCCCTCCTCCGAGTGAGGTTGGCGACTATAATGCTGCCGCCAATGGCGGTAATTTGGCTCAACATGCAGATACCGTTTCGTGTTCGGATGATTATGGTTACGGACCCTCTTACTACAACGGTTACTCTACTGACGGTGATCCAGGAGCTCTCGCACCCTCCAACTCTCCCCAAGGCGATTCAGAAAACCGGAATATGTCATATAGTTCATTGGATCAAATGAAAGAGAGGAAGAAGCTTGTTTTGAGACAGTCTCAGAA
>V300016263_L3_WHPEAkcfEAAARAA-541_1_paired_trimmed_paired_merged_contig_93630
TCGTTTAAATTACGAAATACCCTTTGTTTGGATTGGATTTCTATTGGGAACTACGCGGAGAATTTGGAGAAAGACTGAAACTTTAGCACACCCCATTTGGCATTTTGATTTCATGAATAATCCCAATATTTTGTTTCTTGTTTGTAGTAATTTTCAGTAATTAAACACAGAGAAAGTTAATTTCTTGGGGAAAAGTTATTGCTTTGTTCTGTGAGTTTGCTTACTGTGATTGCTGTCGGTGCCGGAAAATTCTTTATCTTTTTCTTCCTTTCGGAGACTACCTATCTAAAATTTGATTCATTTCACTTTACACGCGTTAGTACTTTAATTATTCGGCTTTTCACATATAACCCTTTAAAATATTACACTTCAAAGAAAAACACTTCAAACCCAACCTTGCTTACGTTGCAGTGGGAGGACACTGAAGGAGTTTCGCAACTAAGAATCAACTGAAGTGTTTGTTCTAGGAAACTTATAGTTGTCAGGGTGTTTTTCTAATTTACTAATATTTGGTAGTTCTGTTAATATTTGTAGAAGTTGAAACTTGTTCCTGTAGTCGTGTATGTTAGTATGAACTCCAAACATTCTTCAAGGTTCTCAATGATAACAGATAAATTTTGAAAC
>V300016263_L3_WHPEAkcfEAAARAA-541_1_paired_trimmed_paired_merged_contig_93631
ACATCTTTGTTAATATTTCTCTAACCTAAATATTATAAGCATGTTATCTCAAATATAGTACATATACAAAGCATTAGCATCTATAAACCGGATGGATTTTCAGAACTTGAAGATGATGACAATTTTCTAGTACTTCCAGCAATCCATCATACTGGAGGATCCCCCATGAGCAACCTATTTCCAAACAGAACTTGAAGACGAGGAGAGCTTTGTAGTGCTTTCAGCACTTCGTTACAATTTCGTCTTCCTCTTCCCCACATGTATCCCACTTTCAAACAGGTCATTTTGACAAACATTGGCAAAT
>V300016263_L3_WHPEAkcfEAAARAA-541_1_paired_trimmed_paired_merged_contig_93632
ATACTTAGGTAGCAGAAATGTGCTCACAAATTAATCTACCTTCACAAATAAAGGTCACAAAAGAAAGAAAAAAATTCATCCCATAATATTTAACTTGAAAACTGCTTTAAGAAATGGAATTGGCTCCACACTCAAGTGCTTTAAAGTTTCTTTCCTTACGTATTGTACGACGTAATCACATAATTAGTTTCTCCATTCTAATTGTAGAGAAAGAATAAATAATATAATCAATAGCCACAATGCAACAAACCTTGGCAATTCCCTCTCAATTTGTTAGGTTTAGACTTGAGAGTTGAGACCGAGTCTCGACCATGTGAGCATAGAGATGGAACCCCGTAATCCAAAAAGGCCATAGAACAGAATTGCGGTATCAGTTCAGTGGATCAAGTAGTGGGCCAGCCATGC
>V300016263_L3_WHPEAkcfEAAARAA-541_1_paired_trimmed_paired_merged_contig_93633
TGCAAGGAAACCTCATTCCAAATCAGGACTTCTCATAATCAACCTATTCAATTGGCATACAAAACACATCACACCAGTACAGGATAAAATAATGGAGATCTCAAACAGATGATGCAAGAAGGACTAAAAGAAGATGATATCGGTGTAAGCTGACCTCAAACTGTTCCAAACTGGAGTACACTCCACTCGTAAGTTTCTTCTT
>V300016263_L3_WHPEAkcfEAAARAA-541_1_paired_trimmed_paired_merged_contig_93634
CATTTTAAGGTCAACAAGTTGACCATAGATGAGAGTCTCAGTATTTATACGCTACTTGGTTAAAGTCAATTGTGCATTTAGATTTAATAGAATGATGTAGTAGTGAAGAAAGTGAACTATCTTAAGATAAATTGGTAACAAATTTGATGGAAGTGTATATGTGCTTAAATATTTATTTGTAGTGTATAATAAGTTTTCGGATTTAAATGAAGAAACTTGAATGATCAGGAGGAGGAGCTAACAGAGTCATTGGCTGTCTTATAGAACAATTTATTGTTCTAATTACTCTAGCTTCTTGT
>V300016263_L3_WHPEAkcfEAAARAA-541_1_paired_trimmed_paired_merged_contig_93635
TTTACGCTATGTTGTTTAATATTCCTCATGCAGCATCAACAGGTCATATTGCATAAGTATCACAGCACTGTTCATTTAAAGGCACTTAACCATCATAGAATTCTTGCCCACCAAAAGTACTACAAATATTCCATTTCATTTCTTTCAAAGAGAAATTAAATCACTATAAGTTGGCCTATGTCTGAATTAGATAGTACGATACTCACTTGATAGAGAACATTCTAAAATGGCAAAAATCATCTTATAGAGGGGAACTCCTACCCAAATAACCATGGTTCTCGCCTT
>V300016263_L3_WHPEAkcfEAAARAA-541_1_paired_trimmed_paired_merged_contig_93636
TCATGGGAAAATGCAGAGAGATGAAGCTGGAGGATCTACCAGCACTGAGAAACATATGGAATGGCCCCGCGCAACACGCGACGTTCCATAATCTTAAAATTTTGACAGTTGCATGGTGTATGAAACTGAAGAACATCTTCACGGCGGATGTGTCTCGGTGTCTTTCACAACTGGAAGAGCTGTGGCTTTCCGACTGCGATTGCTTGGAGACAATTATCGGACCGAGCGAGGGAGCATTGAACAACAAGATCATTTTGCCACAACTAAATTACTTATCGTTGCAGTGTCTTCCACGGTTCAAGAGCTTTTATAGCGGTGCAAGTACTGATGTCGAGTGCCCTTCAATGGAGCATTTGTATGTACACTACTGCCCGGAATATTTAATCTCTACGTCGGACTTCAACAGCCGGAAGGAAGTCCAAGTAAATGCAGACCAGCAAGTGCTCTTTGGCCCCAGAAAAATAAAGGCTTCGTACTCGATGACCAGAGAGACTCCTACATTGATTGACGACGGCTATGCGTGGAAGAATTGCGGTCAAGATGAGATCCCTGGTTCTGATCACCCAAGG
>V300016263_L3_WHPEAkcfEAAARAA-541_1_paired_trimmed_paired_merged_contig_93637
GATCCCTGGTTCTGATCACCCAAGGATCTACTATCGATGCATTCACAAGTTCAATAACGACTGCCAAGCAACCAAAGAAGTGCAAAAATTTCGAGATGATCCGCCAATGTACGAGACTACATATTTTGGCATTCATACATGCAGGGCACATCCTAATTACATTTGACCATCTGTGTAGGTTAATTACTCTTACAACCCCTGAGTTTTTTCATACTTTCATAAAACTTCAAGAGATCTCAAAAATTACATTGACAACAGTAACAGGAATCGTTTTCGCAAAATCCTTTGCGTGCACAAAATAAGTAAATA
>V300016263_L3_WHPEAkcfEAAARAA-541_1_paired_trimmed_paired_merged_contig_93638
TGCCAAAAGTTGAAGAGAAATGCAATGGAAAACAAGTTGAAACGCGCGAAGAAAACAGAGTGAGCGCTTAAAGATGAACGAAAGAGAGTGAAATCATATGTATGAATTTCAACCTTTCTTAAATTGTATTTCGTGGAGTCTCATCAGTGTGTGTTTTTCCTTAATGTGTAATAAGAATCATTTCATGGGGCTGTATAAATTAATGTATGGAACGTAAGTGTTTCGATCATCAACGGCATAAGTAACCTGTACCGCAAGTAAAAAATGTCTATTTCTTTGAACAAGTTTAACTA
>V300016263_L3_WHPEAkcfEAAARAA-541_1_paired_trimmed_paired_merged_contig_93639
TCCTGCTCTTCCTCTCCGAGCTTCGTACGTTTCCTTATTATTTTTTTATATATATATTGATATATGTAGATATGAATTTGTGCATGTATGTGTATGGTTGTTCTCTCTCTCCGTGAAGATCTCCATGATTAGATGTTCATTTGGGGAATGAAGATCTGTTAATTTCTAGGGTTTGTTCTCTAAATTGTGTTTCTTTTTTGTTTAATAGGGAGTTTAGGAATAGGACGAATTAAGTTGTTTGAATTTCTGAATTCCAACTCGTCCAAGTCAACGTTTTGTCAATCCTGATTGATCATCAAGGGATTAACAAAAATTATTGCTTGTGTCGAAATTGTGTTATGCATTTTTTATACTGTTGTGTATTTTGTTTAATTGTGCGAGTGCAGGGTTATATCTCCATGCGGTAACGGA
>V300016263_L3_WHPEAkcfEAAARAA-541_1_paired_trimmed_paired_merged_contig_93640
CCCACCTTCTGATGCCTTTCTTACTTTAGCATAAAAATATTCTTTACTATATTGCACTGGAGTTGTGACATTGGTGTCGACTATCGTTTCCAAGAACAAGCCATATTCAAATCATGAAACAAATCTTAATCTTATGGATCTTTTCAAATCTTCTGTCCATATTCCTAAGGTTATGGAAGAAGGTAAAGAAATAATTTTAGTTTCCTAGGAAGTGTGCAAATTCCTCTTCCCCATGGTAAAATGGTTCGACTCTTTTGTAGGCTGAACAAATTTTAACAAAGCTCCCATATTTCTTTATAAGAATGCAAGGAAATTAATGGTG
>V300016263_L3_WHPEAkcfEAAARAA-541_1_paired_trimmed_paired_merged_contig_93641
AAGTTTTCATCATTAATTAAATTTCCAAAAGGGAAAAATATAAAAAGAAAATGTGAGAAAGTGAGAGAGAAACAACAAAAAAATGAGTGAAAAAAAAGCAACAATACAAATTTTAAATGGGTGAATTGAAATGGAAATAAAATAACATGGACACCCCAACCTTCACTTGCACCCAAATTGCTATGTGACCAAAATAAAATGCATAATTATTGATTTCAT
>V300016263_L3_WHPEAkcfEAAARAA-541_1_paired_trimmed_paired_merged_contig_93642
CGTCTTCTGAAACTCCAACCTCCGGGTCGGTGTTCACCTCTCTCACTTCCTGTCGTCGATAGCTTATCGTTCTCGTTGCATCTGCTACTTTTAATTTTTTGTTAATTTTTTATTCTTAATGCTTCGTGTTTATTGAGAATTAGGCTTGAATGTTTACTTGCGGATTTCAATTGTAATAAGAAATTAAGAGTCACAAATTTTGGCCTTAATGTGATTAAAAGTTCAGTAATTTTCTTGCTAGTTTCGTTTATCTAATTTTTATACGTGATTTGTTGAATAAATGTATTTAGCTTCCATAATTAATTAATTAGTTCAAAATTT
>V300016263_L3_WHPEAkcfEAAARAA-541_1_paired_trimmed_paired_merged_contig_93643
AGGTCTTATGGAGGGACGGGAAGAGGATTAGGCATACCTATCTCAATTGACACCCTCGACCACGATATCTTCCAAACATCAGGGTAGGCACATGCTGATCGACACTCGAAGGTAATGAGAACATGCATGTAAAAATATGAAGAATGACGAATGTAAATAAAAACACGTAAATTTTATTAATAGCGAATATGCAAAAGTGGGAACGTGTTCAGAGCATACACTAATCAAGAATATTGTAGAAGGAAAACTATGAAAAGGTACAAACAAAGGAATAGGTCCAACACCAAGAGGACTCGAAGATACTAACACGGGAGTGCCTTAACAACGAGATTGTATGCTTCGATTCTAAGTCCTGAAGAGGGCGCAAAACAAAACATGAGTGGACCAG
>V300016263_L3_WHPEAkcfEAAARAA-541_1_paired_trimmed_paired_merged_contig_93644
TTCAACATTTAGTACATGAAGTTTTTTTCGTCCCAGAGTCATACCTAAAGTGTTAATTTTGGAACAGTCTTATACATCCGTTAGTCTAGCTGTTAAGTCTCTCGTTAACTAATGACGTGGCACCCATGTAGACAATGATTGAACACCACGTGTCATTAAGGGGTCCACATAGAAATTAAAAAATTTAAAAAATTAAAAAAAAAATTATCACATGCAAAAAAATAAAAAAAATAAAAAAATCCTTTTTGTTACTCATCTTCTTCCCAGAGGAAGTTCGATCCGTCCATCCGTCCCCAATCCCCTCTTCCTTTCTCTCCTCCGTGTCCTACCCAACCTGCCTCTCATACCTCACCCTCTGGCAAATACCTCAAAACCGACGGAGACCACGAAGAGTTCTTACACAAACTCTGGATCTCCTTCAAGAACATCCAATAATTTGATTACAAAAGCAAAACCCAATTGCCGGAATCCAAAATTAAAATTACCAAAAGCTAAATCTTCTAGGCTGCACAACTGCCTCCTGCAAATCCTACTTCAAATTGAAAAATTCAAGCAAAACCCAATTACCCAACTGCAACCTTCTAGTTGCAAGCCTAGCACAATGTCGTCCCATTGGCACAGTAAAGGACACCACCACCTCTTTGAGCACCCCCATTTAGTTTGGAGTTCTGCTGCGACGGTCGTGTGCTCTGCTGTGCCGTCACCAAGCTCGCCCTTAAATGTGACCGTAGATCCGTTAGCGTTGACGATGAGGAAATGTGGGTTTGGCAATTGGACGCTCGCAGCAATTTGACGATGGGGAAGGCTAATTAGATGCTCACGGTGGTGATTTGATGAAGAAAGGTGGGTCCGGTTAATCAGGAAGAAGAGGTAGCCGGAGGGTGAAGTAGAAGATGAAGGTTGGGTGGGATGTGGAGGAGGGAAAGGAGGAGGGGATTTAGGACGGATAGGCGGATCGAACTTCCTCTGGGAGGAAGATGAGTAACAAAAGGGATTTTTTTTTTTTTTTTAAATTTTAAATGATCACGTGGACCCCTTAATGACACGTGATGCCCAGTCATTGTCCACATGGGTACCACATCATCAGTTAACGGTAGGCTTAACAGCCAGACTAACGAATGTATGAGACTGTCCCAAAATTAACTTTTTAGGTATGACTCTGAGATGAAAAAAA
>V300016263_L3_WHPEAkcfEAAARAA-541_1_paired_trimmed_paired_merged_contig_93645
ACCAAGTTCGCAACTATTGGAGTTGGTGAGCAAATTTTAAAGTAGATGCTTCCCTAATTTGATGATTTTTAAGGGGGCACCAGTTGCCCAATTCAAGGGCTCGTCATATCTATAATATTCTGTGGGCTTTATTTGGACTCTGCAATCTTTCTGTACTCGATAGTAAAAATCATCCGGAGCTTTGTGTGTTTGACCAATGGTATACTTAATGTGAAGACTAGAATCTAAATCTGCTAGTACTTCATTTTGTATCAGCAATTTGCTGGGATCAATGGTT
>V300016263_L3_WHPEAkcfEAAARAA-541_1_paired_trimmed_paired_merged_contig_93646
AGGAGCCCTTCCTTTCCACCCTCATTCGATCCTACGGCCGCGCTTTTATGTTCGACCAGGCATTGAGGACGTTTGATCAGATGGACCAGCTCGGTACTCCGAGAACCGCCATTTCCTTCAACACTCTGCTGTCTGCCTGCAACGATTCGAAGCATTTCGACATAGTCTCCCAGCTTTTCGACGAAATTCCCAACAAGCATGGGGTCTCCCC
>V300016263_L3_WHPEAkcfEAAARAA-541_1_paired_trimmed_paired_merged_contig_93647
ACAAATTGGCGCATCCAAAAGAGTTCATTCTAAAAGTGCAGGTAGTTGGGTTAGGCGGGTTAGAAGTTACTCATATTTACCCAATTTAAGAACCCAATTTTCCAAGGAACCCATGGGATATATCCATGTTTGTTTGCCTAAGATCTTAGGGTATCTTTGGTCATAGAAATTATATGGTATCTTGAATTGGTAGGTTTATAGCGTAAAAGACATGATGAAAAGTGTTTGAACAATAATATTGAATAATCAAAGGATGGTGTTATAGGCACACTGGAAAAAGTCATTGTGCACTCCATACTTT
>V300016263_L3_WHPEAkcfEAAARAA-541_1_paired_trimmed_paired_merged_contig_93648
ATGCAATACTTTTTTGTGTTTGGAGTAAGGGAATACATTATTAAAATTCTTGTGTTGAGTTCTTGAGGCACAATCTAGTAAACGTTTTATTTACAAGAAATATATTTTGATTAGTGAGATGTTATTGGCACTCCAAAAAAGTCACTGTGCACTTCTCATAAGTGTATTTTTCTTTCTAAATAAGAAAGTATGGAGTGCACAATGACTTT
>V300016263_L3_WHPEAkcfEAAARAA-541_1_paired_trimmed_paired_merged_contig_93649
AGGAATGGACTAACAAGAGCCTGGAATTGTAATGTGAAAACAGAAAACAAGACAAAAAGCAGAACAAGTGAGCTGGGAAACACATAAGTTAAATGTTAAAATTTTGATTCTTTATTTTAAAAGAACTTCCATGTCACCATTGAGATTAGTCCACCATAGAATTACACGCTCATAAGGTCACACAACCCTTCTCTTCATGTGGAAAAGCAAGTGGTCAGTGCTTAAGCCCCGTTTGGTTCCAGGAAAGTAATCAGTTTTCAGCTTTCAGCTTTCATTTTCACTATTTACTAAACAAGGATCTACTGGGAAACATTTTGGAACTCTTATCAAGAGAGATTCTGGCTCATTTTATGAAGCCAGCTACCAACAAACACCTGTGCAGCACCAGCTCATAGTCGAAGACATGGCCCACCCTAAATACTTTGTGCATGGCCTTGATTGTTGCATCATCATCAAAATCATTGAGAACCATGTTCAGGAAATCTGGAAAGATTCAGATGTGCAAGGCCATCACTAATTATAATTTTGGGTGGAAGAAGTGAAGGTCTTGTGCTTTGTGTGATACTAGAAGATTGGTTTTTAACTGTTTATCAAACCGATTAAGTTGTGGGACTTTGTTTTGGTGTTGGCAAACAGTTTTCAGAAATCAAAAATCAAAAATTCAAAAAACTAATTGTGCATTCCACATAAGTGTATTTTTCTTTCTAAATATAGAAAGTTTGGAGTACACAACGAGTTTTTTGGAGTGCCAAAAATAGCACCCATTAAAAGAAATTTGAAAACCAAAATTTGTAAAAATCCATAATAAAGTCATATATATTGTGAACATATAAGATATATAGTATTACAAGTTCTAGCACTTACTCTACTTAGCATGGTATAGTTATTGGAACCCTTTCACTTATATTTGACTCATAATTAGCACAGAGTTCTTATATTACAACAACAACAACAAAGCCTTTTCCCACTGAGTGGGGTCGGCTATATGAATCCTATAACGCCATAGCGCTCAGTTCTGTGTCATGTCTTCCGTTAGATCTAAGTACTCTAAGTCT
>V300016263_L3_WHPEAkcfEAAARAA-541_1_paired_trimmed_paired_merged_contig_93650
AATAAGGCTTGAAACATCTGCAGAAAACATTCCTATGCTAAGCCTGTTTGCTTACGACGACATGCAGCTCATCCTTTTTTATCGCCAAGCACACAAACAGGCATATAGTTTTTGGATACTATATAATAAATTACACTGATATAAGTAGCCTAAAAATTTACTCGTGTATATTGTTTATTTAAGAGAAAAAAATGTGTGCTCATAATTTTTTGGTTACAAGGGAGAAAAAGAGAAAAGCAAACTAATATCCAGCTCTGGCAACACCAGAAAAATTATCAACAGTAGCTTGTACTAAATCAGGAAAGGCTCCGCAAGCTCTTGAAAATCCATCTCACTTGTTAGACCCAACTTGGCTAACCCGCAGGCTGCAAAATTGTGTTCTCTATGAACATGTTGCAGCTTGCAATTCCAGTTCCCTTGAATCAAATTTCTACACTCCGAGACAAACACCGTAAAGAGGATGATTAATGCTAGCAAAACCACGAATGAAGATTGACGACCAAAGAAGAATCCACCTCCAGAATCAGATGAGAAAAGTTTCTTGTTTTAGCCATCTTCAAACCATAATACATTGCCCAAAGCTCAGCATGGAGAACCTCCCCAACCCTTTTCTTAGCAATAAAACCAATAATCATTTAACATGCCAATCCCAAATTAATCCTCCACTACCAATCACCCCGTTGGAACCAAGCCACGAAAAGTCTAAAAGGAGAAGGTTGCCAAGCTAAGAAAGCCTGGACATGGTTGGTTTATTAGAGGTATCAACATTGGCCAACAAGCCTGTATACCAGCAAATGTGAAACCCAACCAACACTAATCCCCTAAATTGCCCCGACACTCAACTACAAAATGCACACCAAAAACAAATTTTTCCTTCAATCAACCCTTGTAATGATGTCTAAAAAGTACTGCAAGAAATTTCGAAGTTTTCTGTATTCATAATTTCATATACTCCTGTACAAGCAGACAACACTATATTCCAACAAAGACTAGGCTTTTCACCTTCACAGTGAACCAGTTGGCAAAAGGAAAAAAAACAAAATAGATAAAAGCCCTTATGAAGGAATAAGAAACTCGGTGATTTGATGTTCCCGGTAATTTTTTGCATTAACACGTGTTTCCTCTGTTAAAAAATTCTATCTAATGTATCCACAAATGAACCCTAACAGAAATCCAGCTATGTAAATAGTTTGTAACCGTGGTCTTATGAAATCCTAAAAAAATATAATCTTCACTTTGCGCAAACTGAATTAGCAATAACATTTCATATCCATAA
>V300016263_L3_WHPEAkcfEAAARAA-541_1_paired_trimmed_paired_merged_contig_93651
ACTCCTCTCTGAGTGTAGATTCGTCACCCCCGCTGAAAATCCTCCAACCTACGCAGTCGAGAGTGGAAGAGCAAGCAGTGGCAGAATCAAGGACAATGACCGCAATTCTGACGAAAAGGAAGGGCAAAACTAGTGCCAGAACCAGCAACAACGGCATGACCGTCCGGCCGGAAATCATCCGAGTCGCCACCGTCGCCGGAGACCCGGGAGTCCCCTTCCCGGCGCCGGCGCTGGA
>V300016263_L3_WHPEAkcfEAAARAA-541_1_paired_trimmed_paired_merged_contig_93652
GATGAGAAACACGATCACAAGCATGGTACATCTTTTTTATCATCAGGGCACATACTCATCTTGATGGTAGCTTGTTAAATAATTGTTCTATTACTAATCACAAGTTGTTATTGCTGCAAAATATAAGTTTGTTTTTCCTACACATTGAACTTGCTGATGATGGCTTTGTGGGGACTCTTGTTCATCTGTTGGGGAAGTAAAGCTAATTAGTTCTCAAAGTCCGTTTGTTGCACACGCATAAGTGCATTTCTGGAATCTTGGTTCCCAATAGGCGGTGTTTTTGGAATTTGAAAACAAATCATTATTACATATTCTTGAGAATTATTGGCGGGGTAGTAAGTTTATGTTTAGCTTTGAAGCTC
>V300016263_L3_WHPEAkcfEAAARAA-541_1_paired_trimmed_paired_merged_contig_93653
ACCCCCCTACCTCATGCAGCGCTGGTATTTGCTCCTTTTCCTTGAACAAATCCCTTGTCTTTTTATTAAATTTGGATCCCATATATAAAATTTTCTTAGAATTGTAGATGGTAGTTCTAATTGCAGCTAATTAGCGGGGTTTTTTCGATGATTTCAACTGTTTGCAGCTCAGAATTTTAGCCAAAAATTGGCCCCTTTTCATCAATTGAACAGAAAAGAAAAAAACTGAAATT
>V300016263_L3_WHPEAkcfEAAARAA-541_1_paired_trimmed_paired_merged_contig_93654
AAACCCCCGAAAACGGTTGGAATCGTCCAGCTCAAGGTAAATGTACGTTTCTCGTTTTTCTCCTCTGCGATCAGATTGCAGAGCAGCAATGCTACAATCCGGAAGGCCGAAGCCAAGCCATTTTTGTCGCTATTTCAGCAAAGCTTTCTAATATGGGGAGGGACTTGATTCAAAAATTTAACCAAAATGCTACCTTTTTCTCTGTTTTGTCAATTTGTCAGGTCCTTCTGATTAATTATTTTTTAATTTTCTTGGGTCAGATTCTGAATCTGCAATAAACATGGACCGGCGGTTCACCGCATTGTTCGTCGTATCCTGGATTTTGGTTTCTCTGATTTTTCTGGGTCTTGATTTTCAATTTCAATTTTTAACAGTTTAACTGGGTGTTTGTGTGAGTGGGTCACATCAGCAGGTGGATTTGGGGGGCGATAGGCTACGTTGTAGACCTCGGTATTATCCTGGGGTCATATCACTGCTGGATTTTTATTCGTTGTAGACCTCGGTATTACCCCTTCTCAAATTTTAAATGCTTCACGTCACTAAAATAGAGAAGAAAACAAAGCGTGGGTTTTTCTGTACTTGTAGACGTGACTTGGGGTTTTATTTTACTTTTTTTTTTTTTTTTAAAGAAGAAGTAGGGAAAGAGGGTAGTGATCGGACGGTGGGGAGGGTGTTTGATCTGAAAAATGGAAATGAGATTCTGTGATTTTTCTGGTTTTTTGTTTTTTT
>V300016263_L3_WHPEAkcfEAAARAA-541_1_paired_trimmed_paired_merged_contig_93655
ATTTCTCTTGCTTGTGATTTCTTGAATTCTTTCACAACTATCATGACTTATTACTTACAAAAAGTGTTGTACAATTGAAAATCATTGCAAAGTCTACAATACAGATTAACCATTCCGCAGAAACTACAGCTAAAACTGCGTCGAGTGCCTATTTCACACATACACATACACAAAGTGTTGGTTCATGTGTCAATGCGTTATGCTCCGTGTGCACAATCAACGAATCCATGACCACGATA
>V300016263_L3_WHPEAkcfEAAARAA-541_1_paired_trimmed_paired_merged_contig_93656
AGACGTCCGTTATTCAGCAAAGACAATAATCTGAATTATCTAGTATGAACCGGCTCATAGCATGAATCGAGATACTTAGCCGTTTAACCCTTTAACCATTGCCTAAATCTCGGTCGGTCCATTCTAACACTCTCGGATGATAACATAATCCGACGGTAGAGCACGGAATATCACTAGAGCGCACGGACACCAAAACAATCCTAGGAATCGAAAATGGGTAACTACCCTAGGGTGTTGACTCCATTGAAACCTCCGATCCCCTTTTACACCGTTGGATTGTTGTGGTCCTAGAAATCAGAACCGCACGATTCCCAATGGCCCAGCTTTGGGACCCCTAGGGACAGTAGAATGACCAGAATACCCTCCCA
>V300016263_L3_WHPEAkcfEAAARAA-541_1_paired_trimmed_paired_merged_contig_93657
TTTGATGAAATGCCTGAGAGGGAAGTTGTGACATGGACCACGATGGTTTCTGGGTATACTAATTGCGGAAAACCTGATAAGGGTGTGGGATTGTACAACCGGATGTTGGAGTCTGAATCGGAGATGCCGAACGGGTTCTTGTACTCTGCGGTGCTCAAACCTTGTGGCTTGTTGGGCGACCTGAGAACGGGTAATTTGATCCTTGAGAGGATATGTGGCG
>V300016263_L3_WHPEAkcfEAAARAA-541_1_paired_trimmed_paired_merged_contig_93658
TGGCAATTATTTCCTGGCATGCTTGTAAGTTCAATTATTCCGTGGCATGCCTTCCATTACAGAAATAAAGCAGCTGATGAATGCCGTCGGTACTCGAAATTTTTTATCTTCATGCTCGAATTTCACTTGACATTAATAATATCTAGTTTACATTAATTTGTTCTTCTTTTCTGGTTAGGCCGACGTTGATAAGAACGGGACT
>V300016263_L3_WHPEAkcfEAAARAA-541_1_paired_trimmed_paired_merged_contig_93659
TCAAGTGAGACGAGCAACACGAAATCTGAAGCGTGACAAAATCGACGGTCGAATGCAGCACCATAATTACAGCAGCGACCTCCATTTCCGAAGGCAGTAATCAAAACACAGATGATAATTCTTAATCGTCAACAAAACTTCGCTACAAGTGATGGAATACATACTTCGGCATTAGCTGTTCTACCTGACTGCCACAGCACTGCATTGGGTGGTCATGTAATTTTCGCTCTCTCTCTTCTTCTCCTTTTTCGACCCAAATGCTTCAAAACGTCAATGACTTGTCGCCAATGCTGT
>V300016263_L3_WHPEAkcfEAAARAA-541_1_paired_trimmed_paired_merged_contig_93660
CCGGCTTTGTCCCGGAGGTCCTGCTGCAGGTGGAATTGGAAACAGAATTGTGAGAAATCATGATCATGAATCAATGAAACAGTGAACACACTGGAAAAACTCAACCCCATGAGAAATTTCAGCCATCACTAAAAAAAGGTGCAAAACTTGAGCCATCAATTCTGCATAACTTTTTTTCAGCAGTTATATGACTATTAAGGCACAAAAATCAAGAAA
>V300016263_L3_WHPEAkcfEAAARAA-541_1_paired_trimmed_paired_merged_contig_93661
CATTTGGCACCAGGAAGCGAGTCAACGTTTGATTTTCGGAAGTACATAATGAGATCACTTGAAGAGGATTTCAAAGTTATTGTGGAGATCAGCCCAGTTATATGGTTCTCTGCAGTGTTGTTCATGCTGTCCAACACATACGGATGGCATTCTTATCTTTGGCTACCAATCATCTCTTTAATTATAGTCCTACTGGTTGGAACCAAATTGCTAGTGATTATAACAAAGATGGGGCTGAGGATTCAGGAGAGAGGGGATGTGGTGAAGGGTGCACCTCTTGTTCAACCCGGCGATCAACTCTTCTGGTTCGGAAGCCCCCGTCTCATGCTCTTTCTCATCCACTTTGTTCTCTTTCAGAA
>V300016263_L3_WHPEAkcfEAAARAA-541_1_paired_trimmed_paired_merged_contig_93662
CATCCCACCGTATTTCTTCCCCACCCCCACTCCCAGCCCCCGAAAAAGATTTAAAATGAATCAAATTCACTTTAGTCAAGCCAAACACCCCTTAAACACAGTTCTCCTTCCCCTAACAGTAACTTCTTTTGTTTATATAGGAGTGGAAGCAGCCAAAGCCTAATAAAGTACAGAACAAATTTATGAGCCCATCTCACATGGCAGTAAATAGTAATCGAACTTTTTTGAAGGAAACTGGCAATAGTGTTACACTTCAGAATTCTTTTCTTAGTTTCCTTTTTTAACCTTCCCCTTTATATACAAGCCTATTTTTATCATGTCAGAAAGAAAAGGAAAATCTATGTTATCCATGTTTCATCCACATGTATTAGAAGTAACACAATTAAAGCCAGAAGAATATAGAATGATTAAGCACATGCACCCACCCCACGAAGACGGCTGAACCCA
>V300016263_L3_WHPEAkcfEAAARAA-541_1_paired_trimmed_paired_merged_contig_93663
TCTCAAAAAGCAACTCCCTCTCGCTACTACATGTGTCCATTAAATCAAGGTGACACTTCATACGCTTTCCGCCGGCATCAAGGCCTAGGGCACCACCATTGTACAACTTATGCTTGTACATCTCGAGCTCGTTGGCATAAGAATGTTTTCGAAGCATGTCAACGATCTCAGCCTTGGAATGGGACTCCAAGAAAAGAGCCTCAGTGACATCACGTTCGTAGGGTGTCATTTGGTTCCGA
>V300016263_L3_WHPEAkcfEAAARAA-541_1_paired_trimmed_paired_merged_contig_93664
GAATTCGGGCAGCCCTTCAACACTTCAGTTGGCATGACAAGTTGAACTCTTTATCTTCTATGTATTTTGTTTAGTTTCTGGTGGTGGGAAATCAGTTAAGATAAGGAGATGACTTACAGGACAAGTAGAACTCGCGGAACTGGACGGACCCATTGTGAAGATCAGTCTTAAAGGCCGGTTTTGGCACCAACGGAGCGTGGTTCTGGCTAGACT
>V300016263_L3_WHPEAkcfEAAARAA-541_1_paired_trimmed_paired_merged_contig_93665
TCTAATTGTTTTCGGTGTTAATTGGTACAATGAAGGTAAATTGACATAAGTTTTATGATTCTCGCAGTTGACCCTCTCAGGGCTACTGAACTTCATAGACGGTCTGTGGTCGAGCTGTGGCGATGAGAGGATTATAATTTTCACAACCAACCACAAGGACCGTCTTGACCCGGCGTTGTTGCGTCCGGGTTGAATACTGCACTCCAACTGGGTTCAGCATCTTAGCCTCGAACTATCCAACCGGGTTCAACATCTTCGTCTCAAACTACCTTGGCATTCGTGGCAAAAACGACAACCGCCTGTGCGGAGAAATTGAAGGGCTGATAGAGGATGAAGAGGTCAGCCCTGCTGAGGTTG
>V300016263_L3_WHPEAkcfEAAARAA-541_1_paired_trimmed_paired_merged_contig_93666
TAAAGGTTGACTCTTTGGAACTTTTCTCTCCAGGGTGAGAGATTTTCTCTCCACACTGAGAGTCCTTCTCACTGTTTGTGTGAGATTTTTAAACCTAAGTTTCTCTAGAGGCACCGGCCCTAGCTTCAGCTGGGGTCGATTGTCGTGTCCTCTTCTCTCCCATTTCCTTTTTCTCTCTTTGCTTTTACTGTTGTTTCTCCTTAAATCCAGTATGTCCAATTCTTCTATCCCCAAAGGTATTCCTCATCCCGACCATCCCATGGTCCGATCTTCAGTCATGTTTCCTACTAAGACCATGTGTAGAGTTTTGGGGTTTACTTTGGCTTGAACACCACCACTTTCTCTTTGTTATTTGCCGGTTTCAGCAGTGTTCGCTTGTGGGTTTCCACAAGCTTCACTCGGGTAGTTGGCTTCTCTCACTCTGTTGCCGACTATCCCCTGCTTATGGTTGTGCTCAGGTAGCTTTTCAAGGTCGGAGATGGCGTCTAGTGAGGTATTACTTTGCGACGGTGGACTAGTTTTGCTTGGATGGACTGTAATGCTGATGGTGGAATGGCAGTGGAAGCTTCTCAGTTTCTCGGTTGTGGTGCAGTTCTTTGGGCTTTACTGTTTCTGTGGGCTTATTCTCTGTTTGTTTATTTTAGTCTTGGGCCCTCTTTTTGGTTTTTTTTGTTTGTTTGTTAATAGGGTGTCTTGGGCCTTGTTTGCTTGTATTTTGTGGTTGTTGTGTAATAAAATCCCCTCTTGACCAAAAAAAAAAAAGAAATTTTGGT
>V300016263_L3_WHPEAkcfEAAARAA-541_1_paired_trimmed_paired_merged_contig_93667
AAATTTTAACATTCCAAAAAATACAATAAGGTCAGTAACTCTCGGGTACAATGTTACGCCTGCTACTTCGACTGAAACAACTTCCAGATACAATGAGAAAGTAAACTACTGTAACTCGTCACTCTGGAATTTAAGGGTAACACCATCCATATCACGGTTCCCAATACGATATGGAAAGCTCATCACTCCGGTCCCATCAATCGGCTAGTTAGCTTTAGGCTTTTGGCTTGTGAGAATAATGGCTTTTGTGTTTTTTGGGATCTAGTCTTACTCTTAAGTCCAAGTGATACTTCAAATAAAAAGAACCTTGAGATCTATGTGACTGATGACATATTCTGAATAAGTGATGCAAAACTTTAATTAAATGTGAGCTCGATGTGAAGGCTTGGTCATGTTATTGTGATTCACCTAAATCTAAACTACCCTGCATCACAACAGGCTTTCCAGCTTGCATATAAACTGTTGATAA
>V300016263_L3_WHPEAkcfEAAARAA-541_1_paired_trimmed_paired_merged_contig_93668
TTTAATGTGTCCTCCAATTCACCAGGTATGTTTTAGTATTTGTTTAAATTTGAATGATCATGAGGATTCACTTTTTTTTTTGTTAATATCAATACGTATTTTCGTTTTGGTAGAAAGTGAAGAGAAGTCGTGAAATTGATGCTAATAGGGTTTGGAGCATCTGGTATTACTATAAAGTTACACACTAGAAATTTAAAATTCATTGTGCCGCCACAACTATTACAACTCAGAAAATATTCACAAAGTTGTTATAATCTTAAAAACTTGATCTCCAAAATTGGATTTCTTAAGAAATGCTTACTCATCAAATATGAAGGATCAATTGAGAAATACTTTCACACAGCATCTAGCATGATGATTATATGCACACCATCCTATTTTGTACATCATTTTCAGATTGGATTGCATGCATACAGGTCTAATATACATATTCTAAGTTGTAATTTTATCGAAATGAGAACTTATTGAAGCTTATATTGTAGTGTCCAAATGGCCATACTCTCTG
>V300016263_L3_WHPEAkcfEAAARAA-541_1_paired_trimmed_paired_merged_contig_93669
ATCGATCCAACTTTTCAATTTAAACGTTTAATATAGTTTTGTAATATAGTCCATCAATCTTCATAAGAAACAGATTCCCTGGTAGGGAATATGATATTTCAATTTATCACCAGTGCTCCCTCCTGTAAGAGCACACCTGAACTTGAACATTATCAATTGGCAGGCTCTCTTCTGGAAAATTGCATGCTGTAACATTGCCTGGACCCTGGTCTGCCAGAGCCTGACATGGCTGAGGAACCACGCCGCTTGAAATCCCGGCAATATCAGTGCAATTCCACGGTAATTTCTTCGCCTTCTTTGCCAGTGTAATCGTAACGTTGGATATGCAAATCCCTGTAAACGGATCGCCAGGAATCCCCTCCAACTTAGCTGCCATTGTCACATTCTCAGCAACCATGTCATGATAATTTATATTCTGAATCACAGGAAGGGCATTCGGATCGTAGCCATTATCTGCATGGGATCCGTAGTTTCCTGTCATCCAAAACGCCCATTTCATTG
>V300016263_L3_WHPEAkcfEAAARAA-541_1_paired_trimmed_paired_merged_contig_93670
ATGACTCCAAATGATGACCTCCACCTTAACCAACCAAAAGAGAGAAAACTCTCTACACTAATAGTGATGGCACACAAAATAAACCAGTGCATAGGACTTAGGTTATAATGAGAATCCTAATCATAATTGGAAGTAAATCCAAATCCTAATCGAATAGGTATTTAACAAAATCTCTCCACCAAGCAAGGAATACAATCAAGAATTCAAATCTAAACCCAAATAGGACACAACTAACCTAAATAGGACACC
>V300016263_L3_WHPEAkcfEAAARAA-541_1_paired_trimmed_paired_merged_contig_93671
TCCAAACCCAAATAGCATTGGACCTTATGAGCATTGGGACAAGCTGGTTTCTGACTTGGAGGCTCATGACCCTGTCAGCTCCGCCGACAAACTGTTGCCCTATGAAAACAGCCGGCACACTTGGTTGGCACTTGAGCTGCTGAACTAGAGCGCTTTCAATAGCCTGCCCATTTGGCATTTCATCTAGCTCATACACTGTTGGGTTTGCCCCGTAGCTCGATATGAGTGACTTGATGGTG
>V300016263_L3_WHPEAkcfEAAARAA-541_1_paired_trimmed_paired_merged_contig_93672
GAATCCCATTAACCGGAGAGATATAACACCACAATATGTTGCACCGCCATGAGATTCTGAACCAGGAGTCAACCCAAAACCTCCGTCGTATGACTGGCAATTAAAAAGGTCACTTTTGTATAAGTATATGGGTAATGCTAGGGAGACCAAATTTCTAAACTAAATTTGCAAAACAAAATGATGTGTCCCATAGGAAATAAGCACGTTAATCAACATTTAAGTAATAATCCAATCATCAACATCTATATCATTTAGTTTACAAAATTTGGTTCAAAAATTTAGTCTCCCTAGCATTACTTATTTAAAGATGTAGGTTATTAGTTTTCCTAGCTAGATATACCAAGATAATAGTGTTAAAGATCATATTTTTAGAGGATATACATGTTAGACAAGCACTAAGGCCCGAAAGCTTAACATAAAAGATAATGAATCAATAATGTATATCAAGGTAACACCCGTATTCTCCGGATCTTGGAAATGAGACTACCAAATTGAGACCTCCAGATCTTAGACCCAAACTAGAGACCCGAGACTCCATTCCCGGGACCTTGGAAATGAGACTTTACCAAATTGAATCCATTTCTCAATCCTATTGTCCTGACAATAATCTCATATATATCACTTTGTAGTTGGTAGAAAATTAATGCCTGATTGCAATATCAAGCTATCAACCTAACAAAATGATGTGAAATCTTGCATCGTCAATTTCAAGTATAAGTTGTACATGTGGTTCATGCACATATATAACATTCAATAACCAGCCAAGAAATGTCTGCAATATTTGACGTGAAAGCCAAAGCCAAACCAACAGCTGAATGCCACGATAGAAGTTTCATGTCGTACGTCGAAGGTAAAGATTAGGTAATCACCACCAACTTCTTGACAGGCCAACGATGATTTATCACTCAAAACCAAGTTTGTGTTTGACTTATACTCCGACGTATACAAATCAACTATCTTATTTAAATTTTCTTT
>V300016263_L3_WHPEAkcfEAAARAA-541_1_paired_trimmed_paired_merged_contig_93673
GATCGAATGAGACGAAAATAAATACAATCCGTAAAAAAAGTCGTGCGTATAACATGGTCGAAGCACCGTTACACAAGTTTTTCTCCGTGACAAGATGGCTGGAGAGTGGAAACACAATGGATAGGTCAAGGTCAAGGTCAATGTCAATTTCCCCATTTCCAAATGATCCATGCTTGCACGATACCATAGCGGTTGGTGAAAACAGGGATTAAAGATGTCTCCCTCCCACATGCTAATCGAAATGATACAAAATAATGCTGATATTGAGAACATTTTTTGACCTCATACGAAATCCGCTTTTTTTGTTTTCATCAACAATCGAACGAATTCAAAACAAAAGTAGAGATCCATCTGCTAGACAAGTAAAATGAGTACTAGAATGGGAATTCGATTTCGGGTTGAATTCTGCAGCATCACTTCTAAGCTGATCCACAAATCATCC
>V300016263_L3_WHPEAkcfEAAARAA-541_1_paired_trimmed_paired_merged_contig_93674
TAGTATTTAATAGGCCACATAAGGTATTTTACACAGTACTTTTCGTGTTATTTTTCCAAGCTTAATTGTGTATACCTTGAGAGTTTTTACCTGAACACCTTTTTCTCACCCTATGCAAATGGTTCTGCTGTCCTCACATGCATTTATCAATGCGTTAAACAACAAAACAATTTTTCACTGAAGTGTGAGTTGCATGTCAGAAC
>V300016263_L3_WHPEAkcfEAAARAA-541_1_paired_trimmed_paired_merged_contig_93675
TTTACTGTGTCATATCCCTTATGAGTCACCTGTAAGATATCCCAATCCGAAGCCTCCTTGGAAGTCTCAGTCTTGAGATATAATTGAATTGATCAGCCCACGAAGCAGTGAATAGGGTCTTCAATCCTGTTTTATTGCTTATGCAATGAGTTTTCTCATCAAGAGACGACTCGCAGTTTTAGGAACAACACTTCCAGGTATGATAACTTCTGCTTCACTTTCACCAACTTCTGTTTTCTTTTTCCCTTTATTTTCCACAGTTTTCACAGGTGCAGTGATAGGCTTTTTACCACACGCGTAAAATGGTTAAAAAACCTATAATACTTGCAAAAATGACAAAGATATTGTAGTATAAATAGTTTTAGCAAGGTCATTCATCATAAGGATTATTAAATAATTCATATCAAATCAAATTTCAGTTAGTTATTGTAAAGCCAAGATTTTGGGATGATTGA
>V300016263_L3_WHPEAkcfEAAARAA-541_1_paired_trimmed_paired_merged_contig_93676
GGTTGTCTGTTATTTCTTGTACATCGCAGGTTTGTTACACATGATATGTTCGTGTTTACACTTTACACAAAACAGCTTTAAGAAACTTATATTCAAGTTCTCTTTACAGCCAAATAATTGGTTGACGTGAAATTGGATTTCATTGTTGTCTCTTGTTGAGCAGCTTCTAATACTATATTTGATTTGTATAGTGGTTTAATTGGTGAACATTGTTTAGTTGGTGTTTGTCCTTTCCCCTTTTATATAACTCAGATGATACTGATATTATTCCTTTCCCCATGATTGGGTTCAGGATTTATGTGGTTCATTCTTAC
>V300016263_L3_WHPEAkcfEAAARAA-541_1_paired_trimmed_paired_merged_contig_93677
GGTTGTCTGTTATTTCTTGTACATCGCAGGTTTGTTACAAATGATGTGTTCGAGTATAGCCAAATATTTGGTTGAAGTGAAATTGGATTTCATTGTGTTTTGCCTCTTGTTGACCAGCATCGAATAGTATATTTGATATGCATAGTGGTTTAATTGGGTGAACATTTGTTTCGTTGGTGTTTTTCCTTTCCCATTTATATATAACTCAGATGATACTGATATTATTCCTTTCCCCAT
>V300016263_L3_WHPEAkcfEAAARAA-541_1_paired_trimmed_paired_merged_contig_93678
TAGGCAGATTCTTACGAGTTTAAGAACTTAATTTTCTGAAAAAATAATTTAGGGACTTAATTTTCACTTGGATGAATATAGGGTCCTTTAACCTTTTATTTTTCTAATCTAATATACAACATTTATGGACACAGAACATCTGGTTCAGAGGGTTTGCATTTGCAAGGGCTCGGTGTAAAACTTTTGATGAAGTAAAGATAAGATTAAGTATTTGTGATACAAACAATTATATTGATTGGAGTAGTGAATTATATTGCTTTATTGGCCAGACACTGCATCTATTATAGATACATTTTTCTAATATGAAAATGTAAAGTAAATAATGACTTGTCAAAGATTGTGCATGGGTATTTTTTTTATCATAAATGGTCCCTGAAATTGGGATCCCTCATCATTTTGGTCCCTGTAGTTGAAGATCGGTCAATGTCATCCTTGAAGTCACTAAAGTACATTAATGTT
>V300016263_L3_WHPEAkcfEAAARAA-541_1_paired_trimmed_paired_merged_contig_93679
TGGAACCTCTAGCCTCCGCACGAAGGTTCGTCTCTCTATCTCTCACTTTGTTTTTTAAAATTCGTAATCGAATTTCTTTTGCATAAATGCTAGATCTGTTGCAGTGGGGCCACAAATCCTACCCTCTGTTTGTTACTTTGTTCCAATTATTGCAATCAATTTTTCATCGTTTATGTGGTCAATTATTACACTGTTTTATTTGGTGAATTCTTGATTAACGATTGGTTTTTCTTGCTTGGTCTAATTGGGCAACTTAAGAATTTCATGTGAGAATTTTATGTCCTGATGAATCCTTTTTTTATTTTTTTACCATTATTCAATTTTTTTTTAATTATGTAGCCGAATAAGTTCGGTATTCCTTT
>V300016263_L3_WHPEAkcfEAAARAA-541_1_paired_trimmed_paired_merged_contig_93680
ATCAATGACAAGATCTACTGGGACCTGCATTCATGAGAAGCCAATGTAGATTCTCTTTGAAATAGTTAAAAAGAAAGGGAAAAAAAAAATCAAATGGCATGCTTGTAATGCAACCTGAAAGACAGTCAATTTATTATAAACAAGAAATGCCAATGCAAAACAACGATGCACGCATATATGTAGCTCACCAACGGGTTAATCTTGTTAGAAT
>V300016263_L3_WHPEAkcfEAAARAA-541_1_paired_trimmed_paired_merged_contig_93681
ATATGTATATGGTTAATAGCAGATAAGCTGACCCTCAAGTAATAGCCTACTCAACAAACATCCAATTATTGATGCAGAGCGTACATCTGCTTTCATATATTGTTCATATGCTAACATATCTTATATCCACCTTACGTGCCACAATCTCTTCAATTCTTCTTGTTGCTTATCCTAATGGACTCTTCAACTGTTGTTATTATGGTCATCATTAAGATCTCCACTAACACTTTCAATGCTACCAATATTTCATTATACAACACAGTTGAGGAGGACACTGGCTACATGCAAACACTTGGGTGAATCTTATATATCATACAAGCAAGAGTACAGATTGACTAGATAATTTAAAACCACGCATGCCATGTGAGGCTTTGCACCATCAAGTTATAAGCTCATGAAATGGTCCTAATTCTTCGATAACCGGAAGAAATTTTACTGACCATAAAAATCTTCAAGAAACCTTGATAAACACTATTTTGTGTTTAGAAATTTCTTCAACCTATAATACAAGAAATGGAAAGATCTCCAAAATTTACATTCGTATATGCAAGCTT
>V300016263_L3_WHPEAkcfEAAARAA-541_1_paired_trimmed_paired_merged_contig_93682
AACTGCAAGATTTGGAAAGAGAAGAAAGCCAAAATGGAAGGAAACTCAGGTTCAGCTAGTGCAGTCACCGAGCATGAGAGTGACGAGGAGCTTCTTTCAATAACATCAGGCTCCAAGGCTTTCACAAATTGGATTTTGGATACTGGATGCACTTTTCATATGTGTGCAGTAAGAGAATGGTTCGGTACTTACAAAAAAGTCAGCAGCGGGGAAGTTTTAATGGGGGACGATTCTGCATGTCCTATAAAAGGAATCGGCACTGTTTGAATCAGAATGTTCGATGGGATGATACGAGCTTTGGGGAATGTCAGGTATGTCCCTAGACTAAGAA
>V300016263_L3_WHPEAkcfEAAARAA-541_1_paired_trimmed_paired_merged_contig_93683
TTACATGGAACCCGCGTAGGGTTTAATTTTCAAGTCTATCTACGACCGGATACAATTCATTGCCCTGATCAACTTGGTTACATGGAACCCGCGTAGGGTTTAATTTTCAAGTCTATCTACGACCGGATACTTTTCCCCAGCTCTCATTTGAATTATCTGCCCAGATAAGTGCTAGATCTTAAAAAGTCCAAGAGATGAGCTAGGCCTTGAAAAGTACAGCATAAATCACTACGAAAGAAAAGATAGAAACAGGTTT
>V300016263_L3_WHPEAkcfEAAARAA-541_1_paired_trimmed_paired_merged_contig_93684
TAGCTGTTTGTGGTGTTCAAAGCATAGATAGTAGGAAACAGACTGTAAGGGGTTGTATACCGGTTTGTGCCAATATTTTCCTTAAGCAATACATTAAGGTTTAGGCAGGTAAGTTTTAGCTAGATTTTTTCCTCTGTCCTAACGTAATATATCGTGGGATCGAAGAGACCATTAACGGAGGGTATACTCATTCGTGCTTCTGTCGTAAACCTTAAACTCTTATACATCACATGAAGAGAAAAATATATATACAAAAACATATACATGCACACCGTTGCAGTAAGTTTTGGA
>V300016263_L3_WHPEAkcfEAAARAA-541_1_paired_trimmed_paired_merged_contig_93685
AGGGGTTTTAGTTTTGATTCAAAGTCAGTTGTTTGGAGCTCAGTAATTTGTTGGCTGTAAATGTAATGGTGCCTGATTATCGGAATTTTGCTCACTCCGGTAGCAGGTGCAGTGGTCGCTCCCGCTTTTCCTGTTTTTCATTGCTTCCTCCTCCGCCCCTTTCTTTCAGTCGACTTATACAAGATTCTTTGATGTACAATTGAGCATTGAGATTTTTGAGCCTATATA
>V300016263_L3_WHPEAkcfEAAARAA-541_1_paired_trimmed_paired_merged_contig_93686
CTGTAAGTGTGCATTCATTTCTAACCGTATGCAGGATTTGATAATATTGAATAATTGGATCTGATTCTAGACGTTGTTGTTTTAACTTTCTATCTCTTTCATGTAACGCGGAAATGGAAATGGGATGTATGAAGATTGGTTCATAAAGTTGTTGATTTTAGAGATTTTTCTTCAGTTGTAAATTGCTTTTGTTTGACTTATTAGTGCAGTTCTGACTTACAGAATATTACTCCGTGTGAAAAAAAAAATAAATAAAAACTTAATTTAAACCTAGTCCTAAGTATCAGTTGACATTAACCGCATGTCACTGCAAATGTTTTTTGCCAATGTATGATTGTCATATGTTAACTTATATTAGCTGCCACACGCATGGTGTGTTTGAGGCACCTGAGATGAAAGAAGCTCAGAAGTGAAAGATTCTACATTCAAGGGATAAGTTTGTGAAGTTTCTTATGTTTTTTATTTCAATCAGTGACTATTTTAGATTTCTTTATTTTCCATATGGCATTGATGTCCGTCCAAAGAGTTTCTCATTTCTGTGTCATTATTGGTCCTCTAGACTTCCTTTGCAAGGTTTCTTATAGTTCCATCTATCAGTGTTGCATCTTGTCTTTCATAATAATTGATAGTTCTTATTACCAGTTGTAATAAATTCATGTTTCTCAAGAAAAGATGGCTTTCTTTCCAAGGTTGAAAACCCTGACATAGATGCATTATATCAAGGCAGCTATTTATTTGTGGGTTTGGTTTCTTATTTGAAATTTACATTTTATGCATTAATTTTGTTTTGCCAGATTAAGTATCATTTGAAATTAAATCATTCTGGTTTTACATTTTTTGTGTTACACATCTATGATTCAGTTGATTTGAATTGAAAATTTTAGATATCTTTCATCCTGAAACCATTGACCAAATCAAGTATTGCAGTATGGTCTCTAAGTGATTGGTAGCTGTTTGATCTTGTGTAGAAGAATGTAATGATAGAACATTGTCTGGATATTTGACTCTTTTAATTCAAGTCCAGTGATCATTAGTTTATGGGTTTTTCTTCTATTTATGGCATGTTACTGATCATCTAATATTTTTCTTGTTAACTTATGTGGTATTTTAATAAATCACCTTACTTTGTCATAAAAAAACCAGTATCTGAACAACATGTAGACAGCACTTGGTTTTGGAATACGCTAGATAATTTCAGCTTT
>V300016263_L3_WHPEAkcfEAAARAA-541_1_paired_trimmed_paired_merged_contig_93687
AGCAAGGTATAAAATCATCTGCCGAAAAGAAACAAAGAAAGTAAAAATAAATAGGACTTGTACATTAAGATAATAGCGACTTCTTTTTGGTGGAGCAGTGTGACTGTCAAACAAAATTACCCAAGACTCGCAAACAGTTGCAGTAAAAGGCTAATAACTAACAAATACTTTTGATTCGTATTTGAATCTTTGATACATGTATTTCAAGCATCTCAGCAATGTGCCAATTGAAGTGAAAGACTTAAAATCACAAAACTGAATTTTTTACCATCTCCTCCTTATGCATCCCGTATCCTACTCACTCACACTCCCAGGAAAACCAAAGCAAATAGTTTATTTGATCACTAAAGTTAAGAAGTAACAAATTACCTGCCCAACAGCTTCTCTCTC
>V300016263_L3_WHPEAkcfEAAARAA-541_1_paired_trimmed_paired_merged_contig_93688
AATATATGGTGCATCATTTATTTTGGTTGCAAAGAAACTATTAATTTAATACATCTATCTCTAATAAATTAATAAGTATATGATATATGAAGGTATTTTTTTATGGTGACTATTGCAAGATATTGATTTCTTGCTATATATTTATACATGTAGAATTCCTTCCTGTATCTCATAGGTGATACCTGCTTTTGATTACATAGCATAAACTTTGCTTTCACTGAACCTCCACAACCACTTGCAATTTTTTTGTTTGAGCATATTCTATTTGGAAGAGACTATGGGGTTGAACTGATGGCCATTTTGCGCTCTCTCTCTCTCTCTCTCTCTCTCTCTCCATTTCCACATTTTAGCTTCCAAGTTTCATTGCATCAGTTGTTGACTTTTTAATGATTATGAGTGGAAGTATTATTTTGTATAGATTACATACTAGTTATTTCAGCTTCATGAATTTGGTTTTACTTCCCTCAAGTATCTTTTGTTTTCTTTTAAATTGCAATCTGAAGCTACTGTTGTATACTATAGGAGTTGATTGCTGGGTTTGACCA
>V300016263_L3_WHPEAkcfEAAARAA-541_1_paired_trimmed_paired_merged_contig_93689
AAATTTCCACGATGCAAGTGGAAATCCATGCAATAGTTCAAGGTTATTGACTCAAATGGTCAAGCATGTAACATGTGTGAGTGGACCAACTACTTTTCTGTAGGTAGGTGTAGCAATTAGAGGATGACTCGTCTCTCCAAAATAATGACAAAGCCTGCAACAATCAACACAATTACGCGTTGATTGTTTCGTTCTGTTTACGTTTTAGAAGTCTTTTGGTTTTTTGTGGAATTAGAAAACAACATATATGCGCGTAATTTAAGTTATTTGGACCAAGCTAAAAAATGCAGAAACCGTCTCAACTCTTGAGAGAAC
>V300016263_L3_WHPEAkcfEAAARAA-541_1_paired_trimmed_paired_merged_contig_93690
GGGCGTTAGATCTGAATGAGAACCCACATTCTCTGAAAGTCGGTCCAAAAACCTATTTCTTCTTCTGCTCTCAATTTGCATTTCAATGTGTTTGTGGTTTTCTAAGTATTTGGGTTGGTAAAAATCTTTCCCTGCTCTGTTTGGTTTCCGAGAAAATTCCGAAAGGAAAATTTGAAAAGTAGTAACTTGTGATTGATTGATTACTGTCAGGAAACAATCAGAAACTCAGGCATTTGCTTATTCCTTGATTTTTAAATTTCAGAGTTCAGAGAATGTGCATTCGAAT
>V300016263_L3_WHPEAkcfEAAARAA-541_1_paired_trimmed_paired_merged_contig_93691
ACACAAGAACAAAACTACAAAAACTGCATGTAAAGTGATGCAGAACTGAAGATCACAACAAATACTTTACGGTATCAAAATTTCGACCGACAGAGATTCGAGGTTAAATTGTCCGCGGCTCCACTTTCCGTCTTCAATTATTTTCTACTATGAAAGGGTTCACAAGCCCATGATCTAGCACTACAAAATCCGATTCAAGTTAGAAAGAAATCCCTTTAGATTCAGCTTCGAGATACTTGCATATCTTCTCCATAACCTCTCTACCCTTGGCACTGTTCTGCACAAACTTCTCCGCGCAGCGTTGTTCAACCTTTTCTGCCATTGATGCCAATGCTGATAAAGGCTTGATTCGAATGCTAGTCTCCTGTCGGCATAATGTCCAACCATTTGGGTTTTCTGGGTGGGGATCGTACCTGATCTTCTCCTCCACCTCTATTAACTTTTCGAGGCTAATATTATTGG
>V300016263_L3_WHPEAkcfEAAARAA-541_1_paired_trimmed_paired_merged_contig_93692
TTTTTCGAAACCCAGCCGGATAATTTGGTGGCTCGACTAAGAGCGGAACTCCACCTCCGCACCTCTTCCATGTCGGTGTTAGAATGGCCCTCATGCTCGGCAAAAGCTTTGCGGACATCAGAAGGATCCACTTCGTAAAAAACAGGCACCACCATCTGTTCCTTTTTATCCATACATTCCAGTATTTGGACGAGCTCCTTCAAGCACCATGTGGAAGAAGCATATTTTTGAGAAAAAACTACGATTGAAACGCGCGAATCTTGGATCGCCGTCAGTAGCTGCGAAAGGTCGTTGCCCTTTCGGAGCCCTTCGGCATCGATGAAGGTGTGGATTGTTTTCTCATTCAGGGCTTCGTAGAGGTGGCTGACGAAGCTCTTACGAGTGTCCTCCCCTCTGAAATT
>V300016263_L3_WHPEAkcfEAAARAA-541_1_paired_trimmed_paired_merged_contig_93693
CAAGACGTTTTGAGATGATTGGCACTGTGTGCGGATGCCACATATATGACGATTATGCTCATCATCCAACAGAAGTTAGTGCAGTTATTCAAGCTGCACGCCAGAGGCTCCCTGTCAAGTCTCTTTTGGTCGTGTTCCAGCCTCATACTTACAGCCGTTTAACAGCACTGAAGGATGACTTCGCCAATGCTCTCCACGATGCAGATCAAGTCGTAGTCACA
>V300016263_L3_WHPEAkcfEAAARAA-541_1_paired_trimmed_paired_merged_contig_93694
ACCTTCACTGTCGGCGACACTCTTGTATATACAATTTCAGCTAAATGAGTGCATATTTGATAACTATTTTGTTTTTGTACACTTAATTTCATGTTTCATACTAATTTCAGCTAAATAAGCGTTGGAATCATAATTATTTCGTATCTGTAAACTTCATTTCAAGTTTCATACTAATGTTAGCCTAAATAAGCGCGTTCGTCTAATAATCATTTCGTTTTGTAAACTTAATTCGATGTTCCATACTAATTTTTTGAACTTTGTGCTTTGCAGTATTCACATTCAGCAGCGGAAATC
>V300016263_L3_WHPEAkcfEAAARAA-541_1_paired_trimmed_paired_merged_contig_93695
CCAGATCAGTGGTTGATTTTGAGTTGGAACCAAAGAGATATTTGGAATGTCCTGTCAGGTAGATCTAACCTAAGAAAAATAAGCATTGTAATGAGGTCAAGAACCTATTCACCACATACAAGCACGTTTAAGAATTGCTTTTAAATGACTGTAACCGCTTTTAGAGAATATGTTTTTGGGTTCCAAAGGCACTTGAAGTGCTTCCTGCAAAAAGCACCAAACCAGCTATGTGCTACAAAGAGAAATCATTCAACAGCAAAGACTCCAAATATCTATTATTATCTCTAATCTTAGAGAACTTTAACCACAA
>V300016263_L3_WHPEAkcfEAAARAA-541_1_paired_trimmed_paired_merged_contig_93696
TCTTTAACTCCTCCATCCCCAGTTCCCAACCAATCATTTGCTCTGGAAATCTAGTAACGGCAAGTACATGTCTGTCTTCAGTGTTCACCAAAAAGTGAAATGATTCACAGTCACATATTTATATTTCATAATTCTCGACTCAATCTCTCCAAATCCAAACCCCCCCAAAGCCATGGCCAAAGCTCTGAACTTAATTAACCATGCAATTTTCCCGCCTTTTTT
>V300016263_L3_WHPEAkcfEAAARAA-541_1_paired_trimmed_paired_merged_contig_93697
ACACCCTTATTTAAATGACTTTTGTGATCCAGCCCATCTTAGTTGCCATATCACGTAAGAGGGATAACAGATTATTACACGTACCTTCCTTTGGGTGAGAGATTACAATGCCTGCTATAACGTACGTAAACATAGATGATCTTATGTGTTGAGCCCACCTATGAACTACATTCATGGATCCCAAAGCAACTTTATTCTTTGATTGCATCTATTGGAATATTGGTTTTGCCAATAAAATGATGAATAGTTTGGATTCTGACCATGGGATATAAGATGTTTCCTAGTAATTGACTGACAACTGTGTTTGTGATCTGTCCAAGATTCCAAATACTTGTTGATGATAACAAAGATAGTATCTGTTGTAGTTTAC
>V300016263_L3_WHPEAkcfEAAARAA-541_1_paired_trimmed_paired_merged_contig_93698
ATCATACCTCAATCGAAGACGAACAAGCTATTGATGCTCAAGTAAGTATGTTGCCTAATTTAAATATGTATCCCCATACATCTGCAAGCTATTCTTCCACAGTTCGTTATACGTCAGCTCTAATTTTCTTTCGAAATGTCTTTTAATTTAAAACCAATCTGCTTCGTATTAGAAGGCATTGCAGTCGTGTGTTTTTTTGTTTCTTCTCTTGCTTTGTAGATTACACGTTATATATTCAGTTCAAGCAGACGATGTGAGCTTCTGAATTTTTATGTCTATCTTTTGTAAACATATTCGTTAGTTGGTCCCGAGCTCGATCTTCTTTCCCCACTGAATATATCGCTTGTTAACTTTCTGTAAACCTCAAAATCAGTTGCAACTTTCCATTCAAACTTGCTTCTTTCGGTATTGAATTCCCGAATATTTGAGACATT
>V300016263_L3_WHPEAkcfEAAARAA-541_1_paired_trimmed_paired_merged_contig_93699
CTTAGGTTGGTTTTGTAGCAACTGAAGAGCAGAACTGGTTACAAATTCCTATATTCAACGTGAAGAATCTAGACTTTCCACATTCCGTTTATATAAAATTAACAATTAAACATTATCAGGTCTTGGGTCGAACTGGCACAAAATATTTTGCCTATGCAATGACTATAGAACTTCTCAGACTCAGAAGCCATCAGAGATGGAGCTACACTGATGCCATGTAATACTGCTCCGAAGCAAATATATTACCCAAGAAATTTTATCAAGCAAACTAGAAAATATTCTAAATTCAACTACAAAGAGGTGATACCAGTCAAAGAACTCTTGTTGACAAAATCAGAAGTGAACTGATGAACAACCATCGGGAATGTTCCAATCTAGGTCTAGGCACAGTGACATTCCAACTAAAACAAATGAATCATGCTTGGCACACATGTCACACACAGAAGGGTCGGGAAAGAGAAAAGAGGATTGAGTAATACTTGCAAGCACAGTGTAGCTTTGTCTAATATCCAATGAAGAATCTTAATTCGCTTAAAAAGCTTTGTGCTTCCCAGGTGATCCGGATTCCAGAACGAATGATGTTGAAGCATGAGAAAATTTTTTGAGACCAAGCTTACAACTATGAAAATCCTTGAGGCTAGGTTTGGGTGAGGGATTTCCAAGTCCCAAGGACTACAAATTGTTAGATAGAGGGGATCAAAAATGCCCT
>V300016263_L3_WHPEAkcfEAAARAA-541_1_paired_trimmed_paired_merged_contig_93700
GCTCACAACATGTGGCATCCATAATAAAGGGTTTTAGAGTGCCAATAAGGACTGGAAGTTTCATTGCATCGGATTCTTAATTCAATGGCCACAGCTCCAATTCAATCAACATCCAAGAACCGATGCCCAAATTTGACTAAAAAAAAGGTTCAACATACATTCCACATGTTGTAAGAAGGGTTCATTTTTCTCCTTGTAATTCTTATTTCCTAAGCAACAGAGGACCAAATCAAGCTTGTGAAAATGAGCCATCACTCCGATTACTGTTTGAATGTCAGCGTCGTTGAGATCGTCAAGTTTATCGGCTTGAAGGACTCATATTAGTACAAACAAGGCCAAAATTCCGGCTACATTCTGCATCGAGGTCTTCCTTGGTTAG
>V300016263_L3_WHPEAkcfEAAARAA-541_1_paired_trimmed_paired_merged_contig_93701
GAAGGTTGAAGACCTCAAAAGTGGTCTGCATTTTGATTCAACCTTCATTAGATTCAATAGGATAAAAGAAAGAAAATTTGTAAGAAAAACAATGTGAAACGCAACCCTAACATTTTCTCCTTCCTGTTTTTCTTTTGACAAGTAAACGTGGTCCTAATTCCCAAGACATCCCACAAAGTGATTCTAGACCTCAGTCATAGCTAAATGGATTGGCATACAT
>V300016263_L3_WHPEAkcfEAAARAA-541_1_paired_trimmed_paired_merged_contig_93702
TCGTCTTTAGAATCTGTCATATTGATGATTAAATTAAAATCTAGATGAGAGGTGTGGTGTGAAAGCTTGCAACTGCTATTTTATGATGTCATTCGGCAAGAGGGCCCGTTCCCGTTCCTCTTTCCCTTGTGAAATATTTGTCCAAGTTTGAAATCTTCCAGATGGATACCACTTCCTCTTAACATATGATACAATCATGGAAAAGTAAAGTATGCACGAAGTACTCCATAGTTTGTTCTTTCATTGTTGGTTTTACTAAGTTGTTTGTTTTCTACCTTAAAATGCAACTACTAGCTAATAACATGTATGCCAATCCATTTAGCTATG
>V300016263_L3_WHPEAkcfEAAARAA-541_1_paired_trimmed_paired_merged_contig_93703
AAGTTCTTTTGAAGCAGCATGATGGATGGGATAGAAGAAATGAGGAGCAAAGGAATGAGGGTACTGTCATAAGACTTTCAACTGATGCTTCATCTCTTGTGAGGGAGGACGAACCAAGAACTTTGGCAGCAGAGAATGATTGGAGATCCGACCACAGAAAGGAGGGGGTGAGGGATCAAGGGAAAATTGTCAGTGAAGAAGCTGC
>V300016263_L3_WHPEAkcfEAAARAA-541_1_paired_trimmed_paired_merged_contig_93704
TGATTTGCTTCATTGTTTCTGCAATAATCTTTGAGAAAGATGAATGCTTTTGAACATGGGTTGCTTGTATTTTATTGATTAATCATGGGATTATTGAGAAGTTGGTATTTTGTAACATGGTTTTGGTGTTGGTGAAGATGTGGATCTCTGTTATGTGTTTGTTGAAATGCCTGATCCATCATGTAGCTATAAAAGATCTGTTTTTTTCCTGATTGGTTGTGTGTGTGTGTGTGTGTTTTGGCAAATGGTTTGATTTGATGTGGGCTGTGGATTTAGTCTTTCAAGAGGGTAATTGGTTTTTGCGTTTTCTGCATCTGTTGATGTTAGTGTGAGGTGTAATGATCTGTGCAT
>V300016263_L3_WHPEAkcfEAAARAA-541_1_paired_trimmed_paired_merged_contig_93705
TGATTTGCTTCATTGTTTCTGCAATGATCTTTGAGAAAGATGAATGCTTTTGAACATGGGTTGTTTGTATTTTATTGATTAATCATGGGATTATTGAGAAGTGGGTCTTTTGTAACATGGTTTTGGTGTTGGTGAAGATGTGGATCTCTGTTATGTGTTTGTTGAAATGCCCGATCCATCATGTTGCTATAAAAGATCTGTTTTTTTCCTGATTGGTTGTGTGTGTGTGTATGTGTGTGTGTGTGTTTTGGCAAATGGTTTGATTTGATGTGGGCTGTGGATTTAGTCTTTCAAGAGGGTAATTGGTTTTTGCGTTTTTTGCATCTGTTGATGTTCGTGTGAGGTGTAATGATCTGTGCAT
>V300016263_L3_WHPEAkcfEAAARAA-541_1_paired_trimmed_paired_merged_contig_93706
TTTTTTTTTATAATAGTAGTAATACATTTTTAGCCATGGTTTTACCTCCAACGGAAACTTGAGCGACCAAACTCTTTAATAGTGTCTTAAGCACATAATCCACTCAGATTACAACAAGGTAACACATAAAGAAATATGATGATAGTTTAGTAATATTTTATTTTTTGGAAGTGATTCTCGAGTAGTGATTATTAGAGGTGAGATACAACTCTCTGCATCTATCTACATCTTAAACCCACCATCCACGACCAAATTGTGGCCAGTAACAAATTCAGAGTCGTCCGAGGCCAAGAAGACGACGGCGTCTGCCACATTCTCCGCCGACATCCTCTTCCCTGCTTTCAACCCCAACTGCGCCTCGCACAAATTCTCCGCATCCTCCGCCTCCATCTGGAACTGCCAGCAGAACAGCGGCGTCACTACCGGCCCCGGAGAAACACAGTTGACTCGTATACCGCTAGCACCCAGCTGCAGACTCGCCGACCTCA
>V300016263_L3_WHPEAkcfEAAARAA-541_1_paired_trimmed_paired_merged_contig_93707
CAAAGTTGAACTACTAGCGAGCGAGGTAATGACTTTTATCATCCCCATGCATGCCTTGAGCTAGTGGCCAAAACTGCATTCCACTACTCTGGCTGCACTTTATGTATGTATTTCTTACTATGCTAAATACTTCTAATTTATAACTTCTCTAGTATGGTTTGCGGAACAAGAGTTTCTCGTGTTCTCTGGCTCTGGTGTTTGGCATGCCAATATCTAGCAATCCAGAATAAGGACATGCCAATATGTATGAGTGAGCCTGTGCCCTTTTATGATGAAACGGTAACATCATTGTTGATTTGAATGTCTATTTCTTGTAATGATTAAATTTAAAAATTGATACTAAGATCCCCCTTCTTAAGAAAGTTCATTTTGATTAGAACCAAAAGAATTATTATTCTTGTGGTTACCCTGGACCATCTAATTCTTAGATCCCATTTAACAGTTATCCGTGAAAAAATCAGAAAAAGTCGAAAACTGTTTGATCCTTTGATTATTATCGCGAGTATCTCACTGTTTGCCATAAACATTGTCAAGTATTATGCGGTGTTAACTTTTGAAAAGTTGGGTCGCTTTTCTTCTGATACTAATAAGTTCAATGATTAACCACATACAGATTAAAAAACTTAGTGCGCTATTACTTTTGAAAATGTAAAACAAGTAATGCCAAGTACACTGCACTAGGGTTAAAAAAATGTTGTTTCCGAGTTTAGTGAGACCATCAAACAGATAAGTGTATTATCTCTCAGTTCTTAAACAAGACACAACAAGAGGCGTGTTCACTCAAGTTGCTTGCAATGCAAATTTAGATCTGTCTTTCTATACATTTGCATTATTATGTCCCATTTCAATTATACTTAACTGAATACTTGACCCTTGTATGTGATTCGGCAGTTACACGATCTGAGAACTGAAAA
>V300016263_L3_WHPEAkcfEAAARAA-541_1_paired_trimmed_paired_merged_contig_93708
TACACTATCTCACCAGTTACCTATTTAATTTACCTCTGTGAACCATTACCGAGAATCCTTTTGAAGTGTGAGGATATATTTGAATTTCTAAACCAATGGATAAATAAATGAAGCTGGTTCCACACCAATCATTCTCCACTGTTATTTCCCATTCTTCCCAGAAACAATCTTTAAATGGAAAGGTTCAGGTGCGAATAATAGAAACCATCAACTTCTACAATCCAAGAATTTTCCCATTGTATATGGACAAAATCAAGTGGAGTCGTCATGTACACATTAAAAGAGATAGATAATCGTGATAGTATGCGCTTTTAAGAGAAATGTACC
>V300016263_L3_WHPEAkcfEAAARAA-541_1_paired_trimmed_paired_merged_contig_93709
CACCATCATTCAAAAAGCCCACTGTTCCTTTGCAGCGACCTGATAGACTCCCATTTTAGCTCCAAGTCTTGCATGCAATCCCTATTTTCCGTACATGTGATAATGCATGCAATTGCATGATCCCGTCTAATTAAAATACTTGCATCCTGCCAGGATATTCGGTCGCGATAATTCCCCCATCTTGCATGCTTCATTATCTGATGCCGTGCTTTATAAAATTGCAGCCGTATCATCCCACACGGCAATCCATAGTACAGCCAGCTTCAACAAT
>V300016263_L3_WHPEAkcfEAAARAA-541_1_paired_trimmed_paired_merged_contig_93710
CTTAAATAGCTTACGCTTACCAAGCCTAGTCTACTAAAATAGGGCTACAGCAAGCTTTCCCCCTTTGTTTGTTGTGGGTCGCGCCTCACCGCAGGCACTGAATGAAATGAGTGGAGATCCTCCTTCCCCCTGGTTAATTACCAAGAACTTCGTTGCCACTAGTGGCGAAGAAAAATTCTACCATCCTACCCCAAAACAACTCTGAGCCTAAAGAGAAGAGAGTTCAGTCTACAAGAAACTGGCAGAGCTTTAGCCATTGGACTACATCCTACCTAAACAGTAACCTTTTTTTTGTTCGTTCTTCGGTGGAGACAAATTCCTTCCGGCTAATGAAGAGGCTACTCCAATCTTCCCATTCATTCCCAGTGGATCCTTCTTCTCCCTAAGAATTGAACGAACCAAGTTCACCTATACGAGAGTGAGGAATAAAAACCAACAATCAACTTCCCACTTTTGATGTCCCACGATTGCGCTAGTTTAGAAACTAAGGAGAAGGACAGGGGTC
>V300016263_L3_WHPEAkcfEAAARAA-541_1_paired_trimmed_paired_merged_contig_93711
TTCTAGTCATTTACAGGAACAAAACCAGAGTTTTATCTTAGTACAAATGAAGTAGAATTTATAAAGGATCAAAGCAACAAAGGCAAAAAGGATCATAACTAAAAGAACGGAACTCACAAATATAGCTCAGGAAAGTATGTATCAAACTCAATGAAACTTTAATCAAATCCACAAATTTCAGTACAGAAGAAAATTAAATAACACAACAAAATTCAGAAGGCATACAACCCTCCTCGTCTCCATTTACAACAGGAACATTAGAAATCACAACATAAACAATCAGAACGAAAATATAAGGGAGCCAAGAACTA
>V300016263_L3_WHPEAkcfEAAARAA-541_1_paired_trimmed_paired_merged_contig_93712
TCGCCAATCATGCGCCGCATATTTCACCCCCCTTTTGCACAGAGCAACTCACTTCCTTTGTTAACAGACCAAAATAACACGCTCCTATTGAGGAATGACTCCAATGCCACACAACATGTCCGGATTTGGAAGAGAATTATAGAAAAATCCATTAATCCCTAGCTTTCATTTATCCAAAAGCATTTCGCATATTCATCATCTCTCTGATCATGAAAAATTTAAATTAATAATAATCACTCAAATCATATTACAGTATATCACAAACTATGCCATCTGATA
>V300016263_L3_WHPEAkcfEAAARAA-541_1_paired_trimmed_paired_merged_contig_93713
GATGTTGCCAAGAGCTAATTTCTCTAGTAAATCAGATGAAAACTGATTTGAAGAAATTGTGGGTTGTGAGATTGATTAAGGAGAACAAAAGTAAATCTTCAAGAATAAATACAACTGTAGCTCCTACATATCTCTTCAAAATTTGAGGAAGAGAAAAGAAAGGGAATCTTTAATATGATAACTATTATTTTCTTCTCGTTTTTTGGGGAAGGACACAAGG
>V300016263_L3_WHPEAkcfEAAARAA-541_1_paired_trimmed_paired_merged_contig_93714
TACGCACATAGGGACAAGACTTGCTTTGACTTTGGTTTTCCCCCGTTTAAAAGTGCATAGTTTTGGTGTATCAATATCTGTTTTGTCTTGGTTAGAGTTTTTATGCTATTTTTGTAGTATGGTTATTATAAATGCGTAATTTTGTTGCTTGTCCATTTTTCTTTTGGTATCTTTTTCGAAGCATCATGTGATGATTGGCATATTCACATGATAAGCTAGGATTAGGATTATTCAGAATTGGGTGTACTAGTTTTATTAGTTCTGTATTCCTTTTTTCCACCAACTTTTCTGACTACATGTAAAAAATTAAAGAAGTAAACATGTTTTAAATTGCAGTAGTCTATTACAGGAAACTTAATTCTATTAATATTTCACGCTGTTTAAATATGTTATTCCCCTACAGATCATCTTTTATGTTATTGTTAGCATTGTATTTGATTCACTTGCATCACGCTGATTGTGTCATTTACAGAGGGACAAACCCCAGAGGCGTAGG
>V300016263_L3_WHPEAkcfEAAARAA-541_1_paired_trimmed_paired_merged_contig_93715
TGACCCATTCAGTCATCATAATAATCGAATGCGAACATCCAGGAGGCTCCTCTGAAATCTGCAAGGCTAATTATCTCTCTTTTGCAGACTATTCCTTAATTAAGAAAGCCTTCACAATATCAGATTAGCTTTGTCTGGGATGGTTTTGTTTAGACAAGTAAAACAGTTCCGTTTGAAGTTTCCGATATTGACCAGTTAAAAATATTTATTAAGGTTTGAGCACATTAACAACTTTTCGGAGAAATGGAGTAAAAAACATGGATCTCTTCATGAAACAAGTTTGTAATAATCATGGATGTCTCCTATGATTACTTTGAGCTTCC
>V300016263_L3_WHPEAkcfEAAARAA-541_1_paired_trimmed_paired_merged_contig_93716
GGAGTAATGCTTAATACTAGTCAAGAAGTGAAATCAGAGACCACAATTTCGGTAAGCCTCAAGGGTCCTAAAAGCAACTATATTTCAACTCTGAAGATCATGAAAACTCATAAGTCACAGCCCCGAAAATTTCACAAACAATGGCAGTGGAAACAACAGCCCTAACATTACCCACAATTATACAAAAAGCAATTAAAAACTAAACTAACAGAACCTTCAACAGACGAAAGAGCAAAAAATAGAAAACCAAACTGATTCGTCAGAT
>V300016263_L3_WHPEAkcfEAAARAA-541_1_paired_trimmed_paired_merged_contig_93717
GAAACAACAGCCCTAGTATATACATGTCAACCCCAAATCTCCGCAGCATCAAATTCATGTAAAAAATTGCCACAACATTACCCACAATTATACAAAAAGCAATTAAAAACTAAATTAACAGAACCTTCAACAGACGAAAAAGCAAAAAATAAAAAATAAAAAAACCAAACTGATTCGCCGGATGCTTCTTTGAGGCATTTAATCAAATAGCTTGCAGGCCAAATATGCATAACCCTAAAATTATGATCCCAGAACGAACTGTGAAAAAAAAAAACCCTAATTCAACAAAGTATTGATCTGCGAAAAGAAGAAAGAA
>V300016263_L3_WHPEAkcfEAAARAA-541_1_paired_trimmed_paired_merged_contig_93718
AGCGGTTAACCATGCTTGCTACTTGGTCAATCGGTCACCCTCAAGCGTTCTTGATTTTAAGTGTGTAGAAGAGGTATGGTCTAGCAAACCTGTTAACTATTCCAAATTAAGAGTTTTTAAGTGTTGCACATATGCTCCTTTTTTGAGCAATGAGAGTACCAAAGTTAAACCGAAATCACTCAAATGCATATTCATCGGTTTTGAGAAAGGAGTGAAGGGCTACAAGTTATGGGATCTTATCAACAAGAAGGTTTAAGTAGAGATATCATATTCGACGAAAAGACTATGCCACTAATTAAAGTCAAGACAAGTAAGGAAAAGAAGACTGATGTTATAGAAGAAGCAACCAAAGTTCATATAACAAAATGGGTCATGGAAGAAAATCCACCTCAAGTGGAGTACGAGCAAGCAAAGCATGACAAAGCGATTCATGAGGAAGAACTAGAGCAACAACAAGAGTCACCAGTTCAGGCTCAGGTGAATTGAACAAAACGAAATGAAATTGCAAGCAACCTGACAGAAAATTGGGAGGTATCGGGAAGGAA
>V300016263_L3_WHPEAkcfEAAARAA-541_1_paired_trimmed_paired_merged_contig_93719
TTATAGGGGGCATTGTCTGCCTCCATTTTTGTCTGGACTTGCTTCTGGGGTTTCAAAGCTCCGCTCTAATTTGAACACTTACGCTCTGCCAATTTTACTTGAAGTGGACGAGGACAGTATATTTGCTATGCTTGCTTTTATTTCAGTTGGTCTGAGCAAGGGTGAAAGTCAACTGTTATGTCCTGAGCTGTATCATGGAAACATGGAACTGAGAGTTGAACAGAAAGTGGCCATCTTAGTTTCACTGCTGAAGGTATCTCGTTTACTTGCATTGCTTGAAGGGGACATTGATTACGCAGCACATGAAAATTTTGGTGAACTAGAAACAAATTTCCCCGACCGACATGCTCTTGTTTCTATCA
>V300016263_L3_WHPEAkcfEAAARAA-541_1_paired_trimmed_paired_merged_contig_93720
AACCGTGATTGTGCTACACATGCTCTGCGTGCCCATCATCGAGTTGGTGCTACAATAGCGCTCGTACTCGGACTCCCCGAACGAGGAGTAGCGCGGCGGAGGCGATCGGGGCGAAACATCGCCATCGAAATTGCCACCGTCACCAACACCGTCCGATTTGGGATCGAGCGGGATTGAATGAATCATAAATTTGAGTTCGAAATTTATGAAATTCAGAGAGAGAGAGAGAGAGAGAGAGAGTGGACCTGACAGGAAACGACGGTTGTGATTGGATTGGGAGGTGGAGCTCCGATGGACGT
>V300016263_L3_WHPEAkcfEAAARAA-541_1_paired_trimmed_paired_merged_contig_93721
AAGTATTTCTGCACAGTGAATCAGATAGCAGATCAGAAAGCATAGTGGCTCTGAGTTTCTATTTCTGATAGCTGTCAATGTCTTGTGCCCAAACATCGGCGGAAAATACTGAGGATGCATGCACTTGTTGGTAAGATGATAGTAATGTAATGTGTTAACTGATAAGGTTAGATAATGTAGCAGAAGACCAAGATGCAAAGATCATTGTCAATCCTTAAAAATAGGAGCAATATGTTACGAACCTACATGAGCCAGGAACCTGAACGACCGTGCTTAAATAAGCATCGGTTCTCCCACAAAAACAAAAACATTTTCTCTATCCAGTCACGAAGGACAACAAAAAGGAGGTGTCGGATAGTGATCTTATTATTACATTAATGTAATTGGTCTTGAAAAAATAAATATTGCATTATGCTTGATTCCAATCTTAGGAAGACTAACTTG
>V300016263_L3_WHPEAkcfEAAARAA-541_1_paired_trimmed_paired_merged_contig_93722
GGATAGTAACAGAAAGCCAACAACTGCAGATGAGAATGCATCGTATTCCTCGTTAGTTGAGTCATCTGGGTTCTGAATGTGTAAACTGATGCCTTGTTGTCTATTGCTGGTTAAACATGACCGTCCTTTCCTATTGTTTTGCTGTAGTTTCGTTCTTCAAGTGTGCTTTCGAGGTGCTTGCTGAGAGCTTTTTTTTTTTTTTTTTGTATTCTCTTCGGATTATGTAGCATTTTTGGCAATTTTATTGTATTTTATTA
>V300016263_L3_WHPEAkcfEAAARAA-541_1_paired_trimmed_paired_merged_contig_93723
CTCCCACGAGGACTGTAGCTCCTGCTTAACAGTAGAGAGATGTCAAAAAAGGTATTAGATAAGAGAAATCATCTCCAATCTAGATATAACAGCTGCTATGAGATATGTTTGTGAACTTGCATCCAGCAAGCCAGCTTTCAATACCAAATACACCAGAACACAACATTGTTTGATAACTGACTACCATGAGAAAAATAAAATGGGAATTAAGTAAAGAATATACGGCAAAATGACATCACCTGCGACCATAACTAGGACTT
>V300016263_L3_WHPEAkcfEAAARAA-541_1_paired_trimmed_paired_merged_contig_93724
AAGCTTGGTGGTGCTTTTGTAAGTAAAACCCTAAAACCCTCTTCCTCAAATTTTAAAAAATGAAAAAACTTTCATTAAACCTGCATTCTCGTCCCTCATTGTGATTTGGGATTAATTTAAGTTTTAGTCTCAAATGTGTTTTTTTTAGGCTCCCAGATGAGAAAAAAAAAATGAATTTTTTTTCCGTTGATCTACAATTCTGGCTTGGGTTTAATGTGAAATTTGGTTTCAAATGTGTTTATTTGGGACCCCAACTGAATAAAAAATGAAGAATTTCTTCAGTAAATTTACAATATTTTCCTTATTCTGATTTGGGTTTGATGGAAATTTGGTTTCAAATGTGTTTGTTTAGGCCCCCAAGCCATCATCTGGTCCCC
>V300016263_L3_WHPEAkcfEAAARAA-541_1_paired_trimmed_paired_merged_contig_93726
TGCATATATATAATTATATATAGTGGCCCCATATCTCATGAAATATTTAACATTCAGTCCTCTTCTTTCTTACCCGGAAAATATATAGTGACTTCTTCTCTGAACATAATGTCACTTTTAGCCTTATGTAGATTTTGAAGCTGGGACGAGTGCTTCACTAATCTGTTGATCTTCTAAGTCATCCGATACTTGATTGAATGGCTTAGTTGGTTTCCAGTATATTGCATAGAGAATCAGCTGAGCAGTTCCAAGCAAAAATCCAATCCCATTTGGAATTCCAACAAACAAGTCTTTTGCAAGAATGGAATAGGTTGTCCAAACTCCTCCGTTTAGGAAAAGGATGAATGAGAGAAGGAAAGGCATGTACTCCACACTCTTCAATATCACCACAGTTTTCATTGCTGAA
>V300016263_L3_WHPEAkcfEAAARAA-541_1_paired_trimmed_paired_merged_contig_93727
AAAAATACAACTCCTGGCTCTTTTTGTTAGTACTATTCCTTTTCTTTGTGAGACTTTCAGTATTTTTTGTGTTATTTCTTGTCGTGTTTTTGCATCTTTCTTTTAAAATATTAAATTCATGATGTAAAGCTTGTGGTACCCTTCCCATCCCAAAATATGCGTACTGATAGATCGTCGATCAACCTTAACTCAGAGAAGCCATGAGAGAACTCGAAGAAAGAGACTGACAAATGAATTTCAATATTATTTCATAACTGTTTTTCTCTTCTTACAAACCAAGCTATGTAGCAACTCTCCCTAACTATTTTTATCCAATTACAGCTATACTAACAACCTTATTATAAGTGTCACAGCTCAATCACTCAGATGATGACATCTGGAACAATCACAATTGCTCTATAACCACTCTTAGCTACAAGTAATCCCATTAGAATCCTAACACATACATTTGAAAATGTCAATAAATTTGTGATT
>V300016263_L3_WHPEAkcfEAAARAA-541_1_paired_trimmed_paired_merged_contig_93728
CCGCCAGCAGCAGAAGAAGAATTATTAGAAGAAGAAACTGCAGAAAACGAAGAAGAAGATGTGGAAACAACCCCATTGATTTCATGGAGTGGAGCTTTCATGGATCTGCTTGAAGTCTCATTGCTGTGGCCTGAAAAACCCATTGAAGAAGAAGCCCTTTTCTTATGGACTTCTGGAGAAGCTAACATTTCCGGCCTCTGCATTATTTTTGTGTTGTTACACAACGAGCCGGAACATCTCATTTTCTTGCATTTCTTGGCTGCATTGTTAGCTTCCTCCATGGCTTGTTGCTCATTTGGTTGCTTTTGTGGTAGCTGAACCGGTTGGAGGTGTTTGCAGGTCAGTAGGCCTCTCACAACTGACCAGTAAGGCGGCTTCTCCGCCGGGTTCTTCTCCGCCTTTTGGGGCTTCGGGTTCTTGTTCTCATGGTGCTTTTGAAGCTTTTGATGTGTTTGCTTGGTGGGTTTTCTTTGGGTTTTTGGTTTATTAGAGCTAGCCATGGCTGAGGAAGACATGTAATTTGTGATGGAAAAAATGGTGGGTTTTTGGATTTGTTTAGAATTGGAGGAGATGGGGTGCTTTAAGAGACATGAGGGGAGGTTTGGCTCGCAGAGAAGCTCTCTTTGGCTTTGGCTTTTGCTTTTGTAGAAAGCGATTTCTGGATTAGGGTTCTATGTGGGCTTTTCTTGTTGTGTGTACAAACTACAAACCATTGATTTGTAAATAGATAAGTGATTGGTGATGTGTGCAAAGTGTAA
>V300016263_L3_WHPEAkcfEAAARAA-541_1_paired_trimmed_paired_merged_contig_93729
GGGAAACATATTTCATTTGTGAAATAGGTTGGCTCATGACTACCCATGCTTCACCTTGATTACATCATTTTTGTGGGCATGAATTCTATATGCAGAATGTTGGTTCATAAGCATTATGCCAGGAGTCCGGTATGTACTAATTCTACTGATTTTCTGTTGGCACGATTTCTATTCAAGGTTGAATATCTGTTGGAACTTAATTGCGCTATAATTTCTTTAGGAGTGGAAAGTAGTTTGGGGCGAGTGTTGGGGGGTTGGAGTCGCTAGAGGATGAAAATTTTTGGTCATTGATAGGTTCAGATGGGCAAAATCTTGGCCAGTTTAAGGGAGTGGTTGCAACAGACAAAAACCTTATTTCGCTCAGGTTTAAAGTGTTACGGGAAGACAACCACTTCTTGGTATTGAACACACTCCTTCAAGTTTTTCTATTCTAAGCATGTCT
>V300016263_L3_WHPEAkcfEAAARAA-541_1_paired_trimmed_paired_merged_contig_93730
CGAAAAACCAAGGTCTCCTGAAACTGAAAACAGAACTAAATTAAACCACCACACGTAGAATCGCAGGCTACAAACTGGCATGGTTATGGTTCATCTGCTGCCACAATGACTTGGTTCATTTACTGCCACAATCGCAGTACCAGTTTCTAGTGGTAGAATTATAGTAACAATATATAGAAACAAAGAAATTATCTTTGCATCTTGCATATCAACAATCATAAAATGCATCAACCAATAAACTAAAAAATAAAAAACAAAAACAAAAAAAACGTATGCTTTCCATTCAACAGAAAAAGTCTGCATAAAGATAAATTGGAATGATAAACATACAAAATTTCACTTTTCACTTCACAGAATTTGTTTGAAATCACGAATTACCATTAGAACAACTTCATAATGAAAAAAGATTACACTAAAATTTTAGAAATTGTTGCTTACCTATCTTCAGAAGCATCTTTATGATTTCTAAACATTTTTCCAAAAAAAGTGGAAAGATGAATACAAACCTCCTCGGATGGACATGCTAATAGG
>V300016263_L3_WHPEAkcfEAAARAA-541_1_paired_trimmed_paired_merged_contig_93731
CAGGATATGATTCTGGTGAGAAGAAACGCATTCCTGCCTGGTGCGATAGAATAATATATCGTGACAATCGGCCATTACCAGTTGCTGAGTGCAGTTTAGAGTGCCCTGTAGTCTCGTCAATTATACAATATGAGGCACGCATGGACGTGACTGACAGTGATCACAAACCTGTCCGGTGCAAACTAAGTTTACAAATTGCACATGTTGATAGATCGGTAAGGAGAAAGGAGTTTGGAGAAATTATAAAATCCAATCAGAATATCAGGTCTATGCTTGAAGAATCAAATTATGTTCCAGAAACTATTTTGAACACCAACAACATAATCCTTCAAAATCAGGACACGTCCATTTTGCGTATCACTAATAAATGTGTAAAGGATACGGCCGTATTTAAAATCATCTGTGAAGGTCAGTCCACTGTCAAGGAGGATGGGGAAGAGCCTGACTATCGCCCGAGAGGTGCCCATGGGTTTCCTCGATGGCTTGAGGTATCACTTTCTCCCTGCGGCTTCTGTTCTGTCCTATAAATTTTCTTTTCCTTTTAGGAGTGGAAAATGCAGGTGTCTATTCTTCTAATATACTTCTTCTGTTTTTCAAAACACAAAATAATAGATCACACCAGCAACGGGCATGATCAAACCTGAAGAGTCTGTGGAGGTCTCAGTTCATCATGAAGAGTTTCATACCTTGGAAGAATTTGTTGATGGCATCCCTCAAAATTGGTGGTGCGAAGACACCCGCGACAAGGAAG
>V300016263_L3_WHPEAkcfEAAARAA-541_1_paired_trimmed_paired_merged_contig_93732
TAAGCTTACCGGAGCGGACGCCCAACTCCTCCCTCAACGCCGTCGTTTCCTGTTTTCTTCGTCATCTTTTGACAGTAAACCCGATTATGAGAGTCGACTGTTGCTCCAGCGGCTGAGGGAATGTGGTGATCGGCTGCGACGACGGCACCGTTGCCTTTCTCCACCGCGGCCTCACTTCGGTATCGGATTCCAAGCTCACTCCACCTCCGTTCTCTTCCTTCGGCAGCTCAAGCAACGAAACGGTTGGGTGACAATTGGAGAAGATGAACAA
>V300016263_L3_WHPEAkcfEAAARAA-541_1_paired_trimmed_paired_merged_contig_93733
GCGAGGGACTCTTGAACGGCCAACTCATCGGACCGTCCTGAAAGCAGCCTACTATCTTTAGGAGTGAGGAGGTTCCTAGCTACTATCGTAGCTGTTGTTGCATCCGTCATCACGGAGTCTTCACCTGTAAGAGGACCGTTAGAAGATAAAAAAGACGGGCACCATACCTTACCCTGACGCGGCGCACTGCTGAGACTCAAATCTAAGCAAA
>V300016263_L3_WHPEAkcfEAAARAA-541_1_paired_trimmed_paired_merged_contig_93734
TAACTTACTCCGTGTGCTTTTAAATGTTCACCAAATTCGAAAGATGAAATTTTAAATAAAGTTACTTCAAAATTATCATCCATATTACTGTCATGACAAGTTTAACTGTACAATAAAAGTGATTATTTGAAGATGCATCACATGAGGCCAAATATTTAAGTTCCCAGACTTTGTGTATACTTGAGCATGCAGGTCCAGTTCAGTATAAACAAGAAAAAACAAAAAGAGAGAAAATAACTTCATAGCACCTGATGAGCACG
>V300016263_L3_WHPEAkcfEAAARAA-541_1_paired_trimmed_paired_merged_contig_93735
TAATAACGTCCTTGGATCTGTCCTTAATTTCCAGATAGCCGTCGGGATGCATCACGCCCACGTCACCCGTGTATAACCACCCGTCTTTCATGCACTTGGCCGTTCCCGATTGGTCTTTCAAATACCCTAGCATCACGCACCCGCCTCTCAAAACGACTTCGCCGAGCGACAGGCCGTCGCGTTTTACGCTCAGTCCGGAGTCCGGGTTTACCACGTCCATTCGGGTCAGCCCGACCGTCCTCACTCCCTGCCTCGACTTCAGCCTCGCTCTCTCAGTCGCCGGCAACAAATCCCACTTCCTCTTCCACGCGCACGACACCACCAGCCCCGCTGTTTCGGTCAGCCCATACCCGTGACTTACCACGAAACCCATGGACTCGGTCCGGAATAGAACCTGCGCCGGCGGCGGAGCTCCAGCGGTCAGGATGTGAACCGGGTACTCGAGCTTTTCGGTTCCTGACGGGACGTTTGTGAGCATGTTCAGCACCACGGGCGCACCGCACATGTGGGTAACTCGGTGTCGTTTGATCATGGCGTAGATGATTTGGGCGTCGAACTTACGGACGCAGATGTTGGTTGCACCGACGGCTGCCATCCCGTAGGGGTAGCTCCACCCGTTAGCGTGGAACATCGGTAGGGTCCACAGGTACACCGGCTGTTTGGGTACACCCCAGTCGATCAGGGAGTCGACGGTGATGATGAAGACCCCTCTGTGGCAGATCGAACGACTCCCCAGGTAGACCGGCTGTTTGGGTACACCCCAGTCGATCAGGGAGTCGACGGTGATGATGAAGACCCC
>V300016263_L3_WHPEAkcfEAAARAA-541_1_paired_trimmed_paired_merged_contig_93736
ATGATAGTGCACCCAATACTTCTGGTCAGTGCACTTTTACTAACAAGCTCTTTTCTTTTTGTTGGTTTTTTAATTCATTTAGTGAGATTGGTGCTGCAAGTGTATTTTGGGAGACTTCTCTTTCTTGAAATTCCACCAGATTTTTTATGGGTAGATTATTTAACTTGCTGTTCACTTGTCAAAACTAATGTGATCCTTCTGAAAAAGTTTGGTCAATTTTCACTCTGGTTCTATGCAAGCTCTCAGATCTCATTCTATGATGTTTGAGCTATGAAGCTAGGACACTGATAAAGAGGGTTTCGGGTTAAATGTTGTGTATACATTATATAGAAAGTCTTATGGCGAGGACACTCTATGTAGTCATATGTGTGACTGGAAAATATTTGTGACCCAAGTGTTATAAGTAAGATAGACTAGTACTTTGTAATCCAAGTATTAATGAGGCATCTTTCAGCACGGCAGATTACTTTTAGCAAGTAGTATGTGTCATATGAGAATATGTGCTTCTTTGTAATTCAGAAAAGAAAATAAAGTTCTGGATTTTTAATCCTTTTTTTGAACAGTGTGTGGGTTAAATTCTGTCCCAACTAGTTTTATTGTCCTTTTGGGACTTGAAACTCTTAAGCTGAGTGTGGCTTCTCTCTTTTTTTTATTTTTTTTTTATTTTTTGGGCATTATCTGCTACCTAAACTTCTCCTAGGCACTGAAGAGTTGAAGATTGCAA
>V300016263_L3_WHPEAkcfEAAARAA-541_1_paired_trimmed_paired_merged_contig_93737
TAATGAATCATAGCTACATATTTTCTCCCGAAAAAGTTCAGTAGTTACTGGATAAGTTTTTCAGAATATAGGGTGCTCAGAATTATCTTTTGAAAGAGCTATGAAGAAAAGAAAAGAACGTTAGAGTCTTTATATCCGCATTGGAATATTTGACTAGCTATGTGTGTTATGTAGAACTAGGGATCTGGACACTGATCAATTGGAATTGATTCATATTTTTTATGCTGGAAAGCATTCAACATAAGCTTTCCTTTCCTCGCAACTTATGAGTGGATGGTGCTCCAAGAGATTCTTTTATTTTGTTTTGGTTAATTACCACCAAAGTGACCTTATGGGAGTTTAGATCTTTAGTGTTTGAACAGTTATACTGCTTCATCTTCAAACATAAAATTTCAAACCACTAATAAATGACTCTTGGACTGCAGGATGGCAAGTATGTGGGAAAC
>V300016263_L3_WHPEAkcfEAAARAA-541_1_paired_trimmed_paired_merged_contig_93738
AATCCAAATTGCGGGGTTCAAAATGGGAATGCTTGTGGGGGCCCATGTGGGACCCACTTGTTGTTATGTTCCGTGCTCTCTTCACCTTATGCCCCTGTCTTTTGTGTAGATTTCATCCAAAAGCCAATTTTCAAGATAGCAACTTTTCTGGGAGGGGCTATACGGTCATGAGAAACTTACAAACACCATTTTATTGTTGACGACGGGATATCGCCATGACGTTATATTCGTGTCACCATGACGGTATATACGCATCATAAAAATCATCATTCAATTTTAGAGTAAGTTCACTTTAGGATTTCCCCCTAATCGACCATAAAACAATGTGTCTTGTTTCATATCAATATCAATATTAAAGTGTCATGTGTATCGTTTCGAACATGACATTGTATTATCAGTTCGAGTTGTCCCAGTGGCATCTAAGGGCGTAGGTAAGTCTACCTCCAGTTTCAGGAGGCTGATCACAGAAACGTTTCTTGTTTAAATTATTTGTGAAAATGTGAACACAAAGGAAGAAACTTGGGACTGAAAACTGCAAATCCTGCAACAAGTTT
>V300016263_L3_WHPEAkcfEAAARAA-541_1_paired_trimmed_paired_merged_contig_93739
AAGGGATCCGGTCCTAGCCTAACATCGGAAACCTAGCGATAAGGACTATATGTTGGTTACTATATAAGGATTAATAGTGACATATTTATTTCTTTATGAAATTAAGATTTTCAATTTGATTGAGGAAGAGCTTAGTGACGGTGACATGACATGGGTGCAGGCTTTGCTCGGAGCACAAGTGAGTTGACTTTAATATTATGTGATAAATATTTTGCATATGAAAAACTCCCATGTTATGTACTGCGTGTATAACTTGGATTTACAAATGGTTATTACCCGATCATTGATCTGCTTTGTGAAATAGTATGCGTATATGTGTGTGTGTGTGTGTGTGTGTGGGCTAGTAGAGGATGTATACCTTGTATATTTACTTTCTCGTTTCATGTGTGGATATTAAGTCCCTAATATGTTACCTTCTATCTGATTCCATGAGTGGTTTCTGGACTCTTGCTTGACTTTCAGTAGGTTCCATTAGTGGTTCTGGAACGCTACTTCTGTTCAGTTCAATGAGAGGTTTTGGAACCCTATTTCGTGTATCCTTGTAGTCTGGTTCCATGAAAAGTTCTAGAAAGCAGGGCTTGATGATGTTGCTCTAGCCCTATGATTTTATTATATATGAAAGAAATGACAATTGGATGCCTGTGTGGATCAATCAAGATTTATGAGTGAGGATTATTTTATATATATAAGGATTCCAAAATGTTTTTTTTAATCACATGTTGTATTATTGTCGCTCACACAAGTTTCGCAGCTTTTTGAGTTTTTGCATTGTTCAATGTGCCATTTCCATGACGTAGGGTTGTTTTGCAGAGTAATAGGTAGCGGTTCTAGAAGAGGTTTT
>V300016263_L3_WHPEAkcfEAAARAA-541_1_paired_trimmed_paired_merged_contig_93740
ATCTCAAACTGTCAATGGCAGGTAGTTAATGATGATTCACTCCCTCCCGCTGCCATATAGATTGTTGTTCACCTCATCTTGAGTTTGATAAGTGTATCATGTTAAACTGAAGAAATTAGATGAAAATTTTCGTGAAGGCCTTCAAAGCTTGTGAAAACCTTGCCATGATGACTTCCATACTATAAGAAGTACTTCTATAATTTGATAAGGAAGATTTTCAAGAGTCGTAAAATTTAGAAGAACTAGGACAAGAAATCTCAAACTCTTATACAACAAGAAAAAAAACATTCTCAGTTACAAGCCAAATCTGTCTCCAGTCTCCACTAAAACACTTGTGCATCTGGTGATATGGTTACCAAAAGAAATGGAGAATATAGTACAATTGCTAAATGCAGCTGATGTGTAAAGAGTACCTCCTCAGAAGACCACTGATCA
>V300016263_L3_WHPEAkcfEAAARAA-541_1_paired_trimmed_paired_merged_contig_93741
AGTTTTTACTAAAAATCCAAGCTTTATGAAAAAGCACTTGGAATTGCCCGTAAACACTTTAGAAGTTTTCCGCCATTGGATTCCAGAATCCAGAGAGTGCTTTTAGCATAAGCAGTTCTAAACAGGCCATTAATTTGCTTTTTTTAAGTCAAAACGAACAGATTTTTCTTATTTGGTGCATTTTAACACTCGTTCAAATCAGATGTATTCTTAAATGCGTGTACAGATAGTTGAATTACTCAGGAATTAATCACTCAAAACTCGTTATCTTTTAGGGGCGATCTGTCGTATCAGTGGA
>V300016263_L3_WHPEAkcfEAAARAA-541_1_paired_trimmed_paired_merged_contig_93742
AGAGCTTATATGAGGGATCCCTCAATAGAAGGGGACTCCAGGTATTATTGCCTCCAATCATATGCAATCACCAGTCATCATGTAACTAAAGCTTAGTGTGGCTTTTGTTAGCACTCTGAACAGATTAGTACATAACGACTCCTAGGTGTTGTCAACAAGCAGTTATAAATATCCTGGTGGCATGAACAATTCAATTTCAAGGATGAATATTCCTCTTAAGAAATTGAACCTTGACTTTGACTTTTGAAAAATGTCATTGATTTAATATTTGGGAACAGAAGTGAAGACTAGCAATTTTTGAGGTTATGTATTTGCTAAAGGTTGTATGTACCCTGCATTTCAACTTTTCTGAGCTGATTGTTTTCCGTCTTAGTGAAGGTGTGATAGGTTTTGTTCCAGAAAATTATATATTCTGACAAATCAGTTTTTAGTTTGTTAATGTGTCACTGTGCCTGAAACTTATTCAAAAGAATTTTTCCATTTTAGCATCCAGCTATACATCTCAGTTTTGGAGATGGTTGCAATTTTGGCAATTAATATGAGCAGTTGGATAAGTCATCTTAAATTTCAAGATGCAAGTACTTCTATTTACCAATGATATACTGTGAAGGACTTCCTTGTTTCATGGTATTTGTTGGTCGCATGCCTGTGATAACATCTTGATATAGCTCTGTACATGCGCAGGCATTTGGTAGGACGCCCCTAAC
>V300016263_L3_WHPEAkcfEAAARAA-541_1_paired_trimmed_paired_merged_contig_93743
TATTAAATAACTGGGAAAATTGGAAACGGAAAGAAATAATCTCGGTCGATCCGAGTTATAACGAAAAAATGCAACTCGCACGCACTGGGTGAGAGAAACAAATATCGTAGAAGAAAAGCAAGACAATACAATTTCACGAGCAAAGCAGAGCAGCAGTAAAATATTAACAAGACAAGTAGCTCTCCTAATAGTCAGCCTTGTCAGGCTTCTGGTAT
>V300016263_L3_WHPEAkcfEAAARAA-541_1_paired_trimmed_paired_merged_contig_93744
CAAATGCTTGCACAGTCTCTACAATGTAAGTACATTTCTTTTGGAACTGTAAAGTTTCAGTCTTTGTTTGATTTACCGTAGCTGGTTGGCCTGCATTTTTTGTTTTTATTTCCAAAAAAATGAAGAAGAAGAATAATTGATTAGGGTTCCTTCTGGTTCTTCTCCCTAAAGCTCCATTATTGAGAATTGGGAAAGTGTTTTCTTCTTTAGATTA
>V300016263_L3_WHPEAkcfEAAARAA-541_1_paired_trimmed_paired_merged_contig_93745
TATATGTAGTTCGTACTTAGATAATTACATCTATACACTTGTATATGCATCAAGTTCCCATAAAGGTAAGGTTCTCTATGTACAATGGTGTGGAGCCGCCGGCCGATACTTTAGCAAAATCTTCTTCACTTCCTCTCTCAACGATCCAAAGCAGTAATTACCATCCAATATTTACAACAATAAATAAGAAATAATAAGGGATGTTGAAGTACAATTAGTATTTGCTAAACAATTTTCCCCTTGAATAATCACATCGATCAACTAATGTACCAAATAACCTCAGAACTTCTATATGTTATACAGGATTTTGCG
>V300016263_L3_WHPEAkcfEAAARAA-541_1_paired_trimmed_paired_merged_contig_93746
AACTTAAAGATGTGTTCCTTGATGCGGAGGATCTGTTGGACGAGTTTGAGTGCGAAGCTTTGCGAAGGCAAGTGGTTCGTCGCAGTGGCACAACTAGAAAGGTACATCTCGGTGATCATGTGCGGGAGAATAGGAATACGACCCACTCCTTTGTCCGTGCTTCGGAGGTTATTGGTAGAGAAACAGAAAAAAATGAAGTTATAGATCTCTTGGTACAAGGCGATGATCATCAAGGTGGGGATAATGGGAATGTATCTGTTATTCCTATAGTGGGATTTGGAGGTTTAGGGAAGACCACCCTTGCCCAGTCGGTGTACAATGATCAGAGAGTTGTTGGGAGTTTTGATTTACGAATGTGGCAGAATGTGTCAGTAGACTTTGATATCACTAGATTGGCAAAAGAGATCCATGGCTCTGCATTAGGTACAAAGATCAGTGAAGGGTTGTCTATGGATCAGTTGCAAGAACAGCTACGAGATGCTTTAAAGGATAAGAAATTTCTGCTTGTCTTGGATGATGTGTGGAACGAAGATCGTATCAAATGGACCGAGTTGAGAGATTTGTTGATAGAGGGGGCCAAGGTAGGAACTAAGATTTTGGTGACGACACGGAATATCCCAGTTGCTTCAATCATGGGCACGGTTGGAACATACATAAATTTAGATGTTCTCTCTTTTGAGGATAGTTTGTCTTTGTTTGTAAA
>V300016263_L3_WHPEAkcfEAAARAA-541_1_paired_trimmed_paired_merged_contig_93747
GTGATTCGTGTTTCGGAATTGCTTTTTTCGTGATGTGATTCGAGTTGATGGTCTGAAGCTTTTGCAATTTTGTTGATCTGTATGTGTTTTTGTGTATGAACATGGAGGTGTTCTTGCTGGACTAGGGAGGAAGGTTTAGGTGATTGAGGAAAGTGAGATTTAATGCTTAATTGCTTGAATTTTGATGAGAAAACTAGTAATCGGATGTGGATTTTGATTAAAGTGAATCTTGTCTGCAGGTTATTTGCTTAAATCGTATATTTTTTTTTGTTTGAGGAAATTGGATATTTGGATGTGAATTGAGCATTGGATAGTGATCTGATATTGTCTTAAGCCGATCTTCGTG
>V300016263_L3_WHPEAkcfEAAARAA-541_1_paired_trimmed_paired_merged_contig_93748
CTGACGCCCTCCTCCTCCTCCTTTATCCGGACTTGGGACCAGTGGTGTAATATAAGTCCTAAATTCTTATATGTAATTAAAAATCAAGAAAACAAATGATTGCAACAATGCAAGGACAAGAAAAAAAAATCTAGAAAAATAATCCATAAGGGCAATTTTAATGAGAAGGAGCTATTTTGGCATCTGCCTCTTCCAAATTTGGACACCAAGCATTCTCTTATTCACCCTTTATTTTTTAACTTTTACCATGATTTTTTTACCTCAAATTTTTAGCTC
>V300016263_L3_WHPEAkcfEAAARAA-541_1_paired_trimmed_paired_merged_contig_93749
TTTTTTTTGTTTTGAACAAACGTTATTATCAACACTAAGAGGGAGGGGGTGGGCTACAATGGGCTGGCAATACTGTGGTTCAAATTCACCTTTGACAAGAATCGAACCTAAGACCTCTGACTTACAAGTGAATACCACTAGACCAGAGTACTAAGTGGCAGTCACGTTGACATCTGTTGACTATTTTTATAGAAAGAGAAA
>V300016263_L3_WHPEAkcfEAAARAA-541_1_paired_trimmed_paired_merged_contig_93750
ATGTTTTACTTGAAATAGCTGAAACAATAAATATAAAAATATACACACGTGTATAGTTTCATGCCGTGAAAGCTAGCTTCGTTTAGTTCCAGTATATACATCCACACACATATACATACATATGCACACACTTGCTAAGAAATATGAATATATACTAGCTTTTATGCATATAGCTTTTGACGATGATTAATAGTTGATGAACCGAACCATTAAATACAATTATATGTAATTTATGGAAGAAACTTGGCAACGGCATAATCAAATCAAAAGGACACTTAACAAAAGTGAAAAACCTTACCTCCAATCCCTGAATTGAGCTAATCAGATAGCAGTTAAACTCTAACAACCCCGATTAAGCCGAAGAACATCCCATTACACAAAATTAAAACCTAACTTGATTAAATCCTCCAATTGATATTTCTATTTGGAATGAAGTTGTATAATAAATATCTGACAGCATCAAGATTCATGATACTGCGGAAGAAGAGTGAGATTTGGGTTGAGAGAATGAATAGAACCTGGGTTGGCTATTGAGAAGAGGCCCACCTACTTGTCAGAAGTATTTGCATCTCTTTCCTCCCAATCCCATCGCAGCTTCCCCTTCTCTCTCTCTTCGTTTTTCCTTTTTGTTCCCCC
>V300016263_L3_WHPEAkcfEAAARAA-541_1_paired_trimmed_paired_merged_contig_93751
CCTCTTCTTCCTACTTCTTCCATTTTCTTCTATCATATTTGTCTTCCTTTTATCTCCTTGTATGAAATACTTTAGTTGAAAATGCTTGACAGTCTTCAACATTACTCCACAGTGTTCTGCATCCACAATCAACAAGCCTCTACAAGTAATCGTAGTTGTCGACATATGTTGGCATAAACTTTCAACATATGTTGATAGGAATTAACAGATGTCTACTAGGTGCTCAATGAAATGCCCAATGAACCTTTTTGATCGATATTATGACTCTATTATTTGAAAGTTCTGGCTACGCCATTGGTCTAAGTTGATGACAAAGAATGACATGATTATTACTATAATAAGGTTGCATACATTGTGGACATTTTATTACATTGTCAAGGTAGGTTTTTGTACTTCATCATGGTTGAATTACGAAATTAACGTTTATTATTATACCAATGACGTACTATTACAATATAGACATATATTATTACTAGAGATTAATGTTATGAACTTACACAAGATTAACAACATGATGTCAACCTACAATTAAGGTAAGGATACACCATGATCGTTCGAATTTACATTTCAAGATTACATAATTTATCTTAACATTATATTTAATTAGACAAAATGATGTTGGTATTATTATACCAAGGTTTCCCTTTACGGTGTACGTTAGGTTACTTCAAATTTACACTCCAAGTTAGATTACGTAATTATCTTCATGTTATATTTAATTACACCAAATGACGTTGGTATTACTATACTAAGGTTGCACTTTATGGTGTGAATGTTAGATTACACTGTTAAGAACTTAAGATAGTACATTATAGTTGGACGTTATTGCATTATAGTATAATGTTCAAATTAAATGGTACCGAATACTTTATTAAGGTACCGTAGACGGACCCTTTTTAAATAAAAACTCTGGAATATTTCATATGAAATAGCGTGAAATAATGCAGCCGTGCACTATTTTAAAACAAATGAAAACATAATGGGAGCCAACCTGATACTTGTGCCTGTATATCTT
>V300016263_L3_WHPEAkcfEAAARAA-541_1_paired_trimmed_paired_merged_contig_93752
GAAGCCTAGCAACCATGCTTTGGTGATTAGACCTACGATATCATATAACAGTAATGTATATCCCCACAAAGAGCAGAAAGACAAAGAAAGGGCGTGGTGTATGACTTTGAACATTGAAGGCAGCATAACTTGTATATTAAACACTGTAACACAATTTGAAACTATGGCTATAACTACAGTCAAGAGTAGTACAGAGACGTACC
>V300016263_L3_WHPEAkcfEAAARAA-541_1_paired_trimmed_paired_merged_contig_93753
AAAAACTAACAATTTGTTTGGCTACCGAGAAAGTGCAAAAAAACAGGAAGCATTTTCTTTGCGTGCAAGCTAAATTAAAGAAAAAAATGGCAAAAGAAAAAGAAACACCCTTCAAATTTTCATAGTTCTTTTACATTATCTTACAATTTTTCAACAACCAAATGGATTATACCTAATAAAATAAGTACAACAAACTGAAATTAAGCCCAACC
>V300016263_L3_WHPEAkcfEAAARAA-541_1_paired_trimmed_paired_merged_contig_93754
ATCAGTAATCAATTCATCTAAAGACGTAAACTTCTGAAGGTTGTGACTGGGAGCAGAAGTGAATAATCACGACGTGCAAAAAGATACTTCATCCCAGCATTTACTTTATTTATTATTATTAAGGGGAGGGGGAAGGGTTTGAAATTATTACAATAATTTATGGGAGGGGGGATTTTTGAACCCAACAGCCTATCCACTAGGATATTGGACCATATAAATCATCCCAGCATGCATGCCTTTAAGTTTAATTATAATTCCATAAATTGTTAATTCAGAAGAGCTGGGGAAATCATG
>V300016263_L3_WHPEAkcfEAAARAA-541_1_paired_trimmed_paired_merged_contig_93755
ATCAGTAATCAATTCATCTAAAGACATAAACTTCTGAAGGTTGTGACTGGGAGCAGAAGTGAATAATCAGGACGTGCAAAAAGATACTTCATCCCAGCATTTACTTTATTTATTATTATTAAGGGGAGGGGGAAAGGTTTGAAATTATTACAATAATTTATGGGAGGGGGGATTTTTGAACCCAAGACGCATGGGTAGAAACCCAACAACCTATCCACTAGGATATTGGACCATATACATCATCCCAGCATAGAGCATGCCTTTAAGTTTAATTATAATTCCATAAATTGTTCATTCAGAAGAGCTGGGGAAATCATGTTGGAGAAACATCCTATAGGAATTAGCTCATTGCTAACCACCGTTCTCACTTTTTGGAAATGGAATGACATTAACATGAATTACAGGCCTA
>V300016263_L3_WHPEAkcfEAAARAA-541_1_paired_trimmed_paired_merged_contig_93756
GCCAACTCAACTCAACACAACATATATCCTCTTAGAGAACAGAAGTTAAAAATCGCGCACGAATCTAAGCCCCAAAACAATCTGATGACACTCCCAACACCGGAAGAATGCACTAATAATTCATGACTATTCAATCAACATGCATAAAAATTCATTATTGACTATCGATATATCGTTGATATTATTTGATTCTACCGATGTTTCAAAAGCAACCAACCGTGTCTCGAAAGAGGGACGCTACAC
>V300016263_L3_WHPEAkcfEAAARAA-541_1_paired_trimmed_paired_merged_contig_93757
ACCTCGATTCCACAGGTCTAGGGTTTCAGATCTCGCACTCGTGGAGGTAATTTTCCAATTCCGTCCTTTAATTTCACCTTTTTACTATTTGGATGCTCGGAAAGTTGGTGAAGGGAAAAAAAATTGGGGTTTTAAGGAGGGTTTTCAATTGAATTTCGCATCAATTACGCAAATTGGCAATGGTGAATTTTGTCTGATGTGGATTATCTAATGGAGTAGGCATTTGAGAATTGGAGTGATTTCTGCGGTTTCAGGTGGTTATGCTATTCTAGAATTC
>V300016263_L3_WHPEAkcfEAAARAA-541_1_paired_trimmed_paired_merged_contig_93758
TTACAATATCTTTTCCCATTTCATAAAGGCTTGGATGATGTCCTTCTTGTCCTTCTTTAAATGCACACTTTACAAACAAAGACAAACAATCCTCAAAAGAGAGAACGTCCAAATTTATGTTTCCAACCGCCCCCATGATTGAAGCAACTGAGATATTCCGTGTCGTCACCAAAATCTTAGTTCCCACCTTGGCCCCCTCTATCAACAAATCTCTCAACTTGCTCCATTTGATACGAACTTCGTTCCACACATCATCCAAGATGAGTAGAAATTTCTTATCCTTTAAAGCGTCTCGTAGTTGTGCTTGCAACTGATCCAGAGACAACCCTTCACTGATCCTTGTACCTAATGCAGAGCCAAGGATCTCTTTTGTCAATCTAGTAA
>V300016263_L3_WHPEAkcfEAAARAA-541_1_paired_trimmed_paired_merged_contig_93759
ATATCTTTTCCCATTTCATAAAGGCGTGGATGCTGTCCTTCTTGTCCTTCTTTAAATGCACACTTTACAAACAAAGACAAACAATCCTCAAAAGAGAGAACATCTAAATTTATGTTTCCAACTGTGCCCATGATTGAAGCAACTGAGATATTCCGTGTTGTCACCAAAATCTTAGTTCCTATCTTGGCCCCTTCTACCAACAAATCTCTCAACTCGCTCCATTTGATACG
>V300016263_L3_WHPEAkcfEAAARAA-541_1_paired_trimmed_paired_merged_contig_93760
TAAGGCCTACACCTAAGGCCCCACAAAGGCACCTTTCAGAACTAACTGTGTCCTCCTCTTGCAGCACATCAACAAGCAAGAGCCTGACTACACATCCAAAGTGCCAATCCCTTGGGGAGCTCTGCTGAGGTCCGAGGAGCCATCTCCAGAGAAATCTTCGCCCGAACATAGTTTTGGCACACCCGGTGGGATTTTCGTAGTCTTGTATGCCAAGAAGAAGA
>V300016263_L3_WHPEAkcfEAAARAA-541_1_paired_trimmed_paired_merged_contig_93761
ACAATCAGCCCCCTTCCATGTTTGGTGGGTATCATATTAACGACATGTTTCATTTATGGTATAAATGGTCTTGATTCTTGATGTGTTTCATAGTAGATCCGATTATAAATTCAGATTACACAGTAGAGCAAAAATGTTTCATTCCTAAATTATGTTGAATTATTTTTATGGACAGAAAGAACATGGTACAAGTAATTAAGGGTATGCTGACCAGGAGAAAACACTGATATTGTACGGTGCTTTCCGGAGTATTTTATGATAAAGTTTGTAGATTCCTAAAAAGTGCAGAATGTTTAATCTACTGTTGGAAATGGTTGCAAGTAGCTTGATATATTTTCACAATTAACTTATTACTTACTTACTGCCTGTCATTGATTTATCGCTAGTATCATGAACATATAGAATCTTATTTAGAATGTTAAGGAAAAATGGCACCGTTGAATATCTACCAGCCATACTATTTCTAGTAGAGGAGTGTTACTTCTGTGAGTTTGATGTATTTGACATCCTTATTTTCTTTTTGGTAATTTTGTACCAGGATTTCAAAGTTCAGCTCCCCCAA
>V300016263_L3_WHPEAkcfEAAARAA-541_1_paired_trimmed_paired_merged_contig_93762
CAGGAACGCTACAACTTTGGTAGAAAGGATCAGCATTCATGCTACAAAACCATGCTTCACTAGCATCAGCAATACTAGCTGGAAGCTTCCGCCACTTGCAGCAAGCATCACACTGAACCCAGGAGTCCTTATAATCATACTTATCTGCCTTAACCTTCCTAGGCCTCCTTTTCCTAGTACTTTTGCTCGCATTGCTAGATGCACCTTCAAATGTGGGAAAAAGATTTTTACTGATGCTGCTCAAGCTCCTGGTGCTTCGAACCCCACCCACTGCTGGATCGGAGTATGCAGCTGCTGGTGTTTCCATTCCTTTACCATAAGGTCCAGGACATGAATTTTTAAATCCTGTAATTTTCTCATCATGAAGAACTAGCCTGGCTCTTTTGGATCGTTGGTATTTGGAATCCCAAATATAATTTTGAGAATTCTGACCGCTGTCCCTCTTTTCCATGAGCATCCTCCTGTCAGCAACATAATCACCATTAAGCTCATAATAACCGCTTCTTGGGTCTCCATTATGTGTACACCAGTTAACATGTACCCTGTCTGGTGGATTTGCCAGTGCTCCCTGTGTCTTTAGAATAAGGGAAAGAGCAGTTATAGTCTTGCCTAATCCGGGCTCATCACAGAACATTCCCCCAT
>V300016263_L3_WHPEAkcfEAAARAA-541_1_paired_trimmed_paired_merged_contig_93763
GCACATATTTGCCCACTTTCACTGTCAATGTCACAAACAAAAGTTTAGGAAAAGGAATACATATACATGGTAAAAGGACATCTTGTCTGCACTCCAATTATTGCCAAACAATTATTTGGTGCCCTCACTTTGGAATCCATTTTGTTTCCTTTATAAATTCCGGGGTAACGTGCAAAGTGCGTGCATGCATACATACAATCATTTTTGTGCCTGAAGTTTTTGTTTCCCTTGCCCAAAGAATAAACATTGAATTTAGTTCCCAAAACAAACAAACATGACTGTTCACTTTTTTTTATTAATCAATCCACCAGAAAAGTAAAATTCACATTTACCTGTTAAACCCAATATAAACATGGC
>V300016263_L3_WHPEAkcfEAAARAA-541_1_paired_trimmed_paired_merged_contig_93764
AATGTGAGCCTTGCTCGGCTTAGATTACTTTTTACCCCCTATAATTAGGTTTCCTGTAATTAGTTGCTTAGCTTGTGTAACACATCTTATAACTCTTCCTCCTTTGGAGAAGAGTAAAGTATTTAGTTTTTCCACACATTTGAGCAGCCTTAGTGTAAAAGTAAGGATGTTAATGTTAATTCCTTAGGGCTAAACAAGATTAAATCATGACCATAGGTCGTCATCAATGGTCAATGTTAGAAGATTAGGTAAATT
>V300016263_L3_WHPEAkcfEAAARAA-541_1_paired_trimmed_paired_merged_contig_93765
ACCTGGCAGTTACTGGGGATGTGATAGTTTTAAGATGTCAAAAATCAAGGAAATTGTTGGAGCAAAGCTTACGGGAAATTCAGAACTGGGTTCCAATGATGTTGGTGATGCAGATCTCTCAAGTAGCTGATGATCTTAAAGGTGCAACATTTATAGTGGACCCATCTGAAGAAGAAGCAGGGAGGGTTGTTCGAGAATTGCTTCATAATGATTCTTCTCGATCAAACCAAAGGGAGGATTATGAAATCAAGGCTCTTCAAATTGCATCCCTTAGGCTCCATATTACATCATCGAAGGCAATCTTAATGGAGAAAAGATCTATTAAGAAGCTGCTAGATAAAGTTGGTGACAATGAAACTCGAAAAAAACAGATTTTGACTTATTTCATGTATCTATTGAATAAGCATGGAAAGTTGATAACGGGAAAGCAAACAGAGAGTGCCTCAGAGCAGCAACAAGGATCATTTGTTCCTGAGAATTCTGGAAATGGTTTTGAATCTAATCAACA
>V300016263_L3_WHPEAkcfEAAARAA-541_1_paired_trimmed_paired_merged_contig_93766
CTTGACCAACATTGCCATTACCTGTAGAAACACAATCAGTTTCGTATAATTAGTAAATGTTATAGACAAGAAATTGGCTTCCGAGGCATCAATTTTCAATTGAGGAATTTAGGATATGAGAGTGAATTGGTTACACCATGTGTATAAGACCACACAGCTCAAATAACAGGGTTGCATGTACTTGACAGAAAGTTGGGATAATATTAATCATTACTGCTTGAATTCCTTAGTTTCTATCGAAGGCTAGAAATTGACGATAAGTGAATGGCGCAGGCATTATAATTTGATTTTGCAGGCAAGAAGTAAGATAAGATTGTTAATACCACTTGTTACAAGGTTTCGAGACATCCCAAACCGTTAGAAAGTTAGAAACATACTACTCAATGTCCTTTGGCACTAGCTATAACAAAATCATTCTACGCGGATGCACATCTGTGGATAATCTAGTGGCCAGTTTTCCAATTGAATATAAATATAGTTTGAGCACGTGGTTAACAAAGAAAGACTAGCTACAATATCTTTACTATTATGGCCAACCCAAAACCCTTCTGCTTCCAAAGTGCTCAAATATGATATAGAAAACTAAAAATCTACATAAATATTGATCCACATATTTATTCTACAAAAGTATAAAATAAATGAACTGCGGATACT
>V300016263_L3_WHPEAkcfEAAARAA-541_1_paired_trimmed_paired_merged_contig_93767
TGAAGTTGGACCGGAGCTTGAGGCGACAGTAACTAAAAAGCCTTTAATTTATTTAATTGTTAAATTTGAGGGTATTTGTGTCTATTTAAGTGAAATTTTTTAGATTTTTGAAAGATCTTATAAAAAGTGACATTTTTGAAATTAATGGTTAATTTTTTGCTATATTTGATAAATACTCCAAAAAAAAACCGGAAACACAGTGTTGTCCTTTCTTTCTTTTTTTTTTTTATTCCTGGGAACTCTTTGATTTGCTTATGTTTTGGTTGTGAATTATGACTTGTTTTTCTTTCGAGCCGTTCTTAGCTCCAAATGATTGAAAGGAATTTCGGAATGTAACTTTGTTGGTTCTGTATATTGGGATGTAAGGTGTTGGGGACTTTCATCACA
>V300016263_L3_WHPEAkcfEAAARAA-541_1_paired_trimmed_paired_merged_contig_93768
GGAGGCCGCGTGGGTCGGCGATTAGAGTGACACCCTGGCAGATGGCGCAGCGGATGGACTCTGCACCGGGGGGAATCTGGAGAGGGGTGCGGCAGTGGGCGCAGTTCACCAGCATGTTATACATGGTGGTGGGTCAAACTGGAATTTGGATAAAAGGGCAGGGGTAGGATGGGAATGAAGTTGAAGTTATGGATTTCTGTGATTGTAGAGAGAGAGAGAGAGAGAGAGAGAGAGAGAGAGATGTAAACTGGGTTTGGATTGGGATGAATGGAGA
>V300016263_L3_WHPEAkcfEAAARAA-541_1_paired_trimmed_paired_merged_contig_93769
CATCACTCGATTTTAACAAAAATAGGTTTTCATCTAAATTTCCTTCTTCTGATTAATTTGTGTGATTAACATCTGGATTTGGTGCTAATTAGTTAACATATATACTGATTAAGACCACATTAATTTTTTGACATGTTTTTCTCAGTGCAGCTTGTTCTCACTGAGATATAACGTTTGCCCTAAAAACCCAAAACTGGAATGCTGTTTCTTTCAACTGGAATTGCGTTTTAGGGCAGTTTTTCTATTTCGAGTAAAAATAGAAAAATGGAGAAAACCAATAGAAGAGGGAAAGCTTATGATCATTTAAACTAAACTGGGTTCTGATTAATTAACTAATTAATTAATTAGTTCCCACTAATCACATGATTAAAGACCCAGAAAATTTCATAAACTCCAACCGAAACGTGTAATAAGCATGCAAAGCAAAGCTGAAAACTGCTCTCACTTTGTTTTGTTTATTAATTTAATTTATTATTCTGGATTACTTTCTGCGTTTTGGGTTTTTGGAAGTTCATCCACATTTGTCAATCTTATCCTTATTTTCTTCCATGATCACCGCCTTATCTTAGCTTGACCCTCTCTCTATCTCTCATATTAATTTTGGCTCAACCTTCATATTGCATTAGTCTGTGGACACTTTCATCTCAAAACTGAAACAAGATGATAAAATTTCACCTATTTTTGAGCTTACCGGACACATGTGATCTCATCAACTGGATTTGTTTTCATTTATCTACTTTCTTTTTGAAAAAGAAAAGGAAATTCCTTTGGTGCTTTCCTATTTTCGAAAAACTAATTATAAGCATGTAACGGCCACATGATGTAGTATGCTGCGACGTGGTGTGTATATGTAAGTCTTCATTTCTATAACACGCGTATTGGACCACATTTTTGTTCTACTTGGTCGTGTATGCTTCTTGTTTTGTTTAGCTTATCTTTTACGCGTAGTGTTATAATCTCATTCTTTTTTTCCCTAGTTATGAATGATGAATAA
>V300016263_L3_WHPEAkcfEAAARAA-541_1_paired_trimmed_paired_merged_contig_93770
CAATAAAATAAAGGAGTAATGCGCGATGCTGAAAAAATGACGTTTTGGGCTTGAATTGCGTTTTTGGAGCCCAAAATGACATCTGATGGGTTCTTGGCCTTCTAGAGATGTGTTCAGAACGTCCTGATCTTCAAAACAAGCTATCATGGGCCGGATTTGGAGGATATTTGAGGCTAAAACGTGGCTGGACAGTTACTTGGCCGATTCTCCTAGCTTAATTATGA
>V300016263_L3_WHPEAkcfEAAARAA-541_1_paired_trimmed_paired_merged_contig_93771
AGGAACCGTTCCTTATGTTATACAGATTTTAAGTCTTCTTTTCGTCCCAGAGTCTCCTAGATTGTTGCAAAATTTGGTAAAAGGAAAGAGTGAAGCCTCTCTTCAGCACCTTAGGAGGGGAGAATGCCGATACTTCAAGAAATCGCTGAGGTTATACAGAAACTCTGCAGCGGCTTTCTGAAGTGAGATTTTTAACTTATTTCAAAGGAGATACGTTCCCTCGTTATTCCAATGAGTCAATGACGGCATTGGGTGTAATTTTGATGGACAAAGCTGGACGGCGTCCTCTTCTTCTGGTAGAACTAAAGAGATTGAGAATTCTGGTCTAAGAAGTGATGGGATTAAATGCGAATTGAGTGATGAAATCTGAGAAATGGAATTTTTACTGGTTCCTTCAGCGGGAACATGCTTACGTTGCCTCCTCGTGGGGTTGTCATTTGTGTTGCAG
>V300016263_L3_WHPEAkcfEAAARAA-541_1_paired_trimmed_paired_merged_contig_93772
GCCGCTGTTGCCGAGAATGGCGGCGGCCAGCTCAAGATTGCCGAGGTGGCCGGCGAAGACACGAGTGGAAAGTGACATGGAGTTGTTAATGACATAAACCAAGACGGCGGGGGCAGCAAGGCGAAAGAGGAGCTTGAGTTCGATCCATGTGGCCATGCGGAGTCGCTTGAATGGGGGCAATTGAGTGTCGGACAGCACCTTCTCGAGTAGAGAGTCCACACCGTCTCCATTGCTGGAGGGTTCTGCTGCCGGTTCCGGTTCGGAGTCTAAGATGGGTTGGTGGAGTTGGTCTTGAGACATTTCTGGACGAAAAACGTGGTGGTATATGTGGGTAGCAGTGTGCCACGGGGAAGTATATGTTCTGAGGCTGCATTAATAATCCACGTTAGAGAACGAATTCATGTTCTCACACTTTTTCCGTGGACACCAGTGTTTAGGCTTCAATTA
>V300016263_L3_WHPEAkcfEAAARAA-541_1_paired_trimmed_paired_merged_contig_93773
CCATTTCCAGTGATTACACATCTGCAACAATTCAAGAAAACAGGGTTGGTTTTTGAAGTAAAAGAAAACAAATCATCAATCGTTCATCAATGAAGTACAAGAAAACACAACCAAGTTTCATAAGTTATCAAATGTTGCATTAGAAAGTATGGAACTCTAACTTGTATCAGAAAGACATAGGGAAACCGGAAAGTCAAGCGTCAAGAGAGTATCACGGCAAGATTTCATTCAAATATTAATTTTCCCTTTTAAATTATTATTATTATTAAGGGGAGGGGGAGGGTTCAAAACTACAACAACAATTTAGGGGACGGGGGAGTTTCGAACCCGGGACATATGGGTGGAAACCAAAACCCTATCCACTGGGATATTGGACCACATCCAAAAAATATTATAGCATAAGTATCATTATTGTCTCTTTTTCCTTTCGCTATTTTTGGTTGATAGTTACTTCTCCAAGAAAAGAGAGAACTAAACATGGTTCCATACAATTCAAGGATTCAATTGCTTATGTAAGCCACAAGCAACTTCAACCAAGATGGGCGAAAGGTTAGCAAACCAACATACCTTAAGAATACA
>V300016263_L3_WHPEAkcfEAAARAA-541_1_paired_trimmed_paired_merged_contig_93774
TTTAGGGTGGTCAAGGCTACTTAGGGAAGCTACATTTGATGGATCACCGCTTTAAGCGGTTATGTTCTGGGATCCTTAATATACTTTGCATAATTTCTGAAATTGTTGTGGGGACTTTATATCCTCTCACTTTCTGTACAGTTTTAATTATTAGCTAGTTTAATCCCAAATGTGGATGATAGTTGGGGTTCTTATCTTTTTCCTACCCTTTCTTTATTTCTTTCACTTTGGTTAAACTTGCA
>V300016263_L3_WHPEAkcfEAAARAA-541_1_paired_trimmed_paired_merged_contig_93775
TCCTTCCATCCATCCATTAAAAGGGAAAAATGACTGCCTTCAATTTGCTCTGCTGCTTCACTGTCCTCAACTTTTACGCTTACTGCTTTACATCTTCATCCAATTGCATTGTCTGTTCTATTTCTCCATAATTTCGACTGAAGTTTCTAGGAATCGAGGGTTTATTTGGGTCTTGTTTCAAGCCAAAGCTTAGATTCTCAGGAGACCTTTTCTGCTCAAAGCTCTCGCTACTTTGTTGTGTTTTTTCTTCACGTTCTCATTTTTCTGTGGCTTTGATTTAAGCATATTCAAATTTTTTTCGTAATTTCGACGGAAGCTTCTTGGAATCTAAGGGCTTTTAAGTGTTTTTAGGCTCTGGTAAATTGGGTGTGGGTTTGTCTGTGTCGCTCCGACCTTGGTTGAAGGCGCAGGTTGCGTTTGGTTTGATTAGTGTATGTTTTTTTGGATAGTAAGTAAAATACCCAATTACTAGCACCGCGTGTT
>V300016263_L3_WHPEAkcfEAAARAA-541_1_paired_trimmed_paired_merged_contig_93776
CCTCCTTTCTTGCGATTAGTGCACTGCAACATCGCAACAAAACAGAAAGGCTCATACACGACCATGTACATTGTATATTTGATACAAGTACAAATTAGAGTTTTTTTTTTTTTTTCTCTTTTTTTGTTTTTTTTGTTTTTAACAAACGATATTATCTACACCAAGGGAGAAAAGGTGGGTTTAATCTCACAATGGGCTAGCAATAATGTGATTCAAGTTCACCTTTGACAAGAATCGAACCTAAGACTTCTTACT
>V300016263_L3_WHPEAkcfEAAARAA-541_1_paired_trimmed_paired_merged_contig_93777
TTTACTCTTTTTCTCTTTATGCTTATGTTTTCAGAGTAAGATTCTCTCCCCTCTAAATTCCTCTGTCCTCCCCCTGTCCTCCAATCCTCTCCTATTTGTACGGTGGGCTACAATGGGCTGGCAATACTGTGGTTCAAATTCACCTTTGGCGAGAATCGAACCTAAGACCTCTCACTTACAAGTGAATACCACTAGACCAAAGTACTAAGTGGCAGTCACGTTGACATCTATTGACTATTTTTATAGAAAGAGAAA
>V300016263_L3_WHPEAkcfEAAARAA-541_1_paired_trimmed_paired_merged_contig_93778
TTGGTTATGTGTTCCTTAATCTTTGAAAACATGTCAGTTTGCCCCACCTCGTCAAAGTTGTAACATTTTCTGCTAGTTCTACATTTAAATGGATGAGAAAAGCTCCCAACTTGACAGATTTGATGGCAGGGACAAATTGACACATTTTGAAAGATTGAGGCTCGTAAAAAAATTGAAAGAACAAAGTACAAGGGCAAATTGAAACAAGGAAGTAAGTCTAAGGGCAATACACAAAGAAGAGTTCTTGCACACTGTCAAATTATCATGGGTAGAGACTAGAGACTAAGTATATTTGTTTTAGTTTAGGCTTCTAGGTGACCTCTGTGCCAATGACCAGTCAGTAATTTCATCTTTGACCTTTGTCTTTCTCTTTCTATAAAAATAGTCAA
>V300016263_L3_WHPEAkcfEAAARAA-541_1_paired_trimmed_paired_merged_contig_93779
GAATCTTAAAACCACGGCGGTCGGGTATAAATTCAAATTTCCTCTTTTACAAAATTTAATTGCTTGCAACATCTTGTATAATTAGCTTTTGGGAGTCTCACGAATCAGCCAAAGTCATGATGAATAAGGCATTTAGTTCCTATGAATCTTGCTGTTGCATGATGAATCCTCTGTTTGCATGATTTGGGTTTTCAATTGGCAGGCGTGAATTATTGTTTATCCAGAAAGTTGTTTGAACCACTCATTATGTCTTTCTTTGGAAAGATTAGTTTCGTGTAATAGACTAATCATCTAAGAAACTAATCACAATTTCATTTAAGAAACTCCTTGAATAAAATTTCCTAATAATTCATATTTGGTGAAAAATGATATAAACATTCGTTCTAAGAATAATCTACCATGATAGGATCTCCTTCAAAAATTGTCAATTTCAATAACCTTTGATATGAGCTATGTCTATATGTCATCATGCCTAACCAAAGATTAAGTTGCAACCGTTATTCATTTATAAGCTATATGTATAAACCACAACCAAAGAATCCCTTTAAAGTCCCACTTTGGTGAAGACATGGGTTTATTTTTTGGGAAGTTTCATCAGAGTACTGATTCTGAAGAAGCCGAAAGATATTAGCGATATAACAACACACACACACACACTCACACACACATATATATATATATATACCTTTGCGTTTGTCACGAACATCCTTTAGCTGCAAATACTGAGGAAACCACACCACAATGATAATAGCCATAGGAATCCAATTCCAGGATCATATTAGAAGAACAATATAATGATTAGTAATTAGATAAGCATCAGCCTTTAACGGATTAATGACAAGCCAATATTATTGGCTCCGATACCAAATGGAATAAATATAGCAAACCCTAATTCATTACCACACTATGAATCACATTTGTCTTGTAAAAATAGAAGAGTTGGAGAACAACCATTGAGTCTACATATATCTCAGGTAAATAACAAGAACTGTGTAAAGAAGTAGTCGAAGAACTACGTGAGGAAGCCATGGACGATTGATGAAAAAATTGAGGAAGTGTTTGATTCAAATATTAAGTGTAATTAATTCTTTATTTAACATATATTTAACTTTATCATAATTAGTTAAGTCCAATAAGATCCAACATTTGGGAGTCTCACTAATCAGCCAAAGTCATGATGAATTATTTCATACCTGTTGCATGATGAATCATCTGTTTGCATAATTTGGACTTTCAATTTGCAGGCGGGAAGGATTGTTCATCAAGAA
>V300016263_L3_WHPEAkcfEAAARAA-541_1_paired_trimmed_paired_merged_contig_93780
TTGTATGTTGATATTTTTAGATTGTAAATTATGAATTAGCTCTAAGAAAAAGAGAGGGGGGGAATGAATGATACACTATAATCTATGCTCAAGAAACATATTATATTATGTTGTTAGACTATAAATCATGAATGAGGCAAAATGCTAAGAAAAAGAGATGGATGAACTAGGCAAAGTGTTATCAGCATACGAGATATGTTATGTTGTTAGACTCGATCATGATCACCTAGGCATACCGCTAAAAAAGAGAAAAGAACTAGGCCAAGTGTTATCATCGAATGCGAGATATTCTATATTATATTGTTAGACTGTCAATCGTAACTCGCGTAGACGGAGAGAAAA
>V300016263_L3_WHPEAkcfEAAARAA-541_1_paired_trimmed_paired_merged_contig_93781
CGTCAGTCCGGAGGACACTTTTGGGTATGTTCGTTATGTTTTGGAGCTTTAATTCTTCTGTTGACATCTTACGATTTTCTCAGAAGCCTTTCTTTTTTTATTATGAAAATGTTCGTATTTGTTGATTGCCATGTTGTGGATTTGTCGAACTAGCGATTTCTGTAGGTTTCTTGCATTGGTTATCTCAGATTGCCACTTTCTTGAAGGGAGGAATGTGAAACAGTCCAGTTTTGTTCTTTCAGACTGAGTGCTTTGTGTTGGTGTAACCTGTGGAGGCACTTCTTGTATGCTTTGTGTATTCATTTGGATTGATATTTTTCTGGAAAAAAGCTGTTCTTGGTCACCCCATTGAATTATTTCTTGTATTGGAGTAATTAAGAAGCTGTCTTGTGTATCTAGAAATTTAAAATCTTTTGGTGTTTTGTTGAATTGGCCTTCAATGAACTCAAGCGGGATTAAAGATCATGTAAAGAACATAAATGAATATGTTTTTCTTGAGGAACTTTATGGTGCAGTAAATCTTTTGGTGTTTTCCGTCATGGCTGCCTTTTCTTTTAGTACTTTGGGTATGTAGATCGGGGGTTTGAATTCATTACAGATTCGTCACTTCTATTTTTCAAAGAAATTGAGGCACTTTCCCAGTTTTTCTTGTTTTAAATTGTTTTGATCAATCGGAAATCAAGGATGTTTATGAACTTGTTGATATCTTTTGAATAGGGTATGAC
>V300016263_L3_WHPEAkcfEAAARAA-541_1_paired_trimmed_paired_merged_contig_93782
TGACTTTAGAAGTTATTTGCACGAGACATCAGTTCACCGCTCTGTGACCTATTGAAATGTCTAGAGACTGAAAAACAGTTCTTGCCATAATATTATTTCTTTGTGATATTTCTATGAGCATTTTACGATCTGACATGCACACACAATCTGGAGATAGTTATGTGTATTGGGCTGTTTTTGTGTACAGGAACCTTTAAGCAACAGATGACTCTAATAATCAAAACCATCACCGTTAGGATTCTGTTTGAGCTATAAAGTGACCTCTTTATGATAGTATACCATCCCTTCAGCAGAAAATACTCTTTACTTGGATTCATTTGTTTGTTTCGATCAGTATTTTTACTTGCACGGCGT
>V300016263_L3_WHPEAkcfEAAARAA-541_1_paired_trimmed_paired_merged_contig_93783
TTCCTCGAATCAGCCACTTGCCTCCCCCAAGTAGTTTTCGTCGTCAAAACGCCAAGGGCATTTTCGGAAATTTAACGAAAATCTCTCTCTTTGTCGCTGCTTTTCTTCCCCTTTCCGTTTTTTATGCAATACTTTCTTCTTTCGTTTTCTTATTTTTTTTTTTATCGAAACTTTCTGCTTTCGTTCTCTCTGCTTCTGTTTTTCCTTTCAAAATCCGTAATCTCGGA
>V300016263_L3_WHPEAkcfEAAARAA-541_1_paired_trimmed_paired_merged_contig_93784
TCTCTCTCTCTCTCTCTCTTCGATACTTTCTAGGTCGCCGATCTACTTGTTCAATCACGGATCGCAATCCTCTTTTCTACTTTTTGTTTTTCACCGATTTGAATTCGATTCGGTTAAAACGATGCGTTTCGTTTGTGATTACGACAGGCAAGAGCGTTAGCTGATTAGATTGATGGTTGCTTGATTATATACGAACATTTGTTTTTATTTTTTCGAATTTAATTTTGCGATCTGTAATTTTGTTGAAATTAATATTCAAATAGATCAATAAATATTTGATTGAAAATTAAAAAAAAAAAATGGATGTGTGTTTGTTGCAGGTCGATATCATTCTGTCAGATG
>V300016263_L3_WHPEAkcfEAAARAA-541_1_paired_trimmed_paired_merged_contig_93785
AATTAGTTGCAAACTCGCTCCCAATATTTGAGATCTCTCTCTTATAAATGAAAGGAAATATCAATAAACCGTAATACCAAGTAGCATTAACATATTTCTGATTTATGGTAGACTAAATAGACGAGAGTAAATTTGAATTCATAAATTAAAGAACAAGACTATAATGATGGAGACAATCAACCACTTGCAAATCCTATTTGCACTGAACTGCAAAATGGTCAACTCAGGGCCTAATGTCTTAGAAAAAGTTTGAATTATGAGAAAATTGACTTAAGGCGTAACAGAAGGAATCGACATTTATGGGCCGCTGTTGTTTATAGGCTTAAGTCACGGCCCAAATAGAAAAAGAAGACTCGAAGCAAACAACCTTTCAATAAAACCCTAGATTACGAAAACCGAAGTCATGAGGAAATAAACAAAGACCGCAAGACCAAGAGTCAACACAAAAATCTAGCCCAAATTAAAAAGAACACCCCAAAATTACAAAGACTTCGGATTTAGGAAAGGGGGATGATGGGAAATAGAGGAGATGGTGAAAAGAAGTGGAAAGTGAATGCATAAATGGTGGGATTAGGGTTGAGATTTAGTTGGTAGGTAGAAAAATTCGAAGTGAACCAAGAAAATAAAAGTCTAAGAGACCGTTTAATAACCATTTCGTTTTTAGTTGTTGGTTTTCACTTTTTGTGCTATAGATAGTATAAAAGTATGTGGGAGAAGGGAGAAACCGAAAAAGGTGAAGGAAGGAAAATGACACGAAAAAGTGAAAAACTAAAAGCCAACAGCTGAAAAGAATTGTTAAGTTCTTTTCATTTTTGAGCTTCTATTTTCATATGAGCTCCTTCATTTTTCCTTCCCTATTCCTCATTGGGCTCGTATACCATCTAT
>V300016263_L3_WHPEAkcfEAAARAA-541_1_paired_trimmed_paired_merged_contig_93786
CAGAATGGTGTTCCTACAAATGTCTGGGGTTGTTAAAAAAAATTAGTGCATTCTAGCTAGCATACAACATTTAAGATATTGCTTGTACATAATACAACATACAGTGAGCACAAAATAATTTTTTTTTTTAGGTTAACCTAAAAAAAAACTATAAGTTAACCTAATCTTTCATCAGATCTGATTAACAACAAAGCAAATGAATTCAAGTTTAAACATTGCACCTTCCTCCTTGATATTGTCCTTGTAAG
>V300016263_L3_WHPEAkcfEAAARAA-541_1_paired_trimmed_paired_merged_contig_93787
CATATAAACATCAAATATCAAAACCAAGAGACAAACTTAATCTTCAGCTCCTCTTCCCCAAATGTATGAAACATCCTCCTATGTCCTCCAAGCAAATTGCCCAAAACACAGTCATCACACAACATCTCCCTTAACCTTCACTCTTCTTCCTCTCACCAAAAATTTGTGTCATTCACAAAAAAATGATGTACAGGGTGCTGGAACAGCATCACCAGTAATAG
>V300016263_L3_WHPEAkcfEAAARAA-541_1_paired_trimmed_paired_merged_contig_93788
GTAGTTTGTTCAAGGATTTTTAGTGATACTATTGGTGCTTGATGACATTCCCTCTCATGGTGATCGAAGTTCCCTTCCTCTATGCAGGGATGCAAGCCTTTTTATCTTCAAGCGCCTCGATATTGTCCTGGTGCTCCTGTTCGCCGTTGATGCAATTAATGCTAAGTGAAGGTTTATTCGCTGGTCACCGATCTTTCTCTTCATCAGCAACATGTATTATTATTTTGAGTGTGTATGTGATTATAGAGTACTGATACATTAAAATTACGCTTGATATTCAAGTAGAAGAATGTAAACATAATTTATAGCAGATTGTGTTCTTATCAC
>V300016263_L3_WHPEAkcfEAAARAA-541_1_paired_trimmed_paired_merged_contig_93789
ACCTTGCCCATAATACTAAGCTTTCACGAATCTCCTGGTGAGTTTGAATCGCTTCTTTCCCGGTGATAAGTTCTAGGAGCACAACTCCATATGAGTACACATCTATCTTTTTATCAACCTTTCCATACATCATGTACTCCGGGGCTAAGTATCCAAACGTCCCAACAACATGGAACGGCGCCTTTGTGTTTGCTTGAGATTGATGAGTTTGAAGTAACATTGCTGCTCCAAAATCTGATAATATCGGTTCGCAATTGTGGGAGAGGAGAATGTTTGATGACTTCACATCCCTATGGATGA
>V300016263_L3_WHPEAkcfEAAARAA-541_1_paired_trimmed_paired_merged_contig_93790
CCCATAATACTAAGCTTTCGCGAATCTCCTGGTGAGTTTGAATCGCTTCTTTCCCGGTGATAAGTTCTAGGAGCACAACTCCATATGAGTACACATCTATCTTTTCATCAACCTTTCCATACATCATGTACTCCGGGGCTAAGTATCCAAACGTCCCAACAACATGGAACGGCGCCTTTGTGTTTGCTTGAGATTGATGAGTTTGAAGCAACATTGCTGCTCCAAAATCTGATAATATCGGTTCGCAATTGTGGGAGAGGAGAATGTTAGATGACTTCACATCCCTATGGATGA
>V300016263_L3_WHPEAkcfEAAARAA-541_1_paired_trimmed_paired_merged_contig_93791
CACCTCTCCCACACTTACCAACATCACACCACCCTCATCTCCTTTACCTACTACAACTCCACCACCAGATACCTTATCAACACCTTCACCACTCTTCCCCACCTCCACATACCCTACACATACTCTACACTCTTCACCACCTCCAACCACTCCATCACCAGACCAACCACCTCCACTCCGTCGTAGCACTCGACCGACCAAAACTTCCACATTTTTGCAGGACTTTCATGTTGAGGTGGCCCTCCCTTCCCGTGTTGCTCCCACATCTTCCACAAGCATGGTCCA
>V300016263_L3_WHPEAkcfEAAARAA-541_1_paired_trimmed_paired_merged_contig_93792
ATACAACAAATCAGGTATTCCTTTGAACTTAACTATATTAACCTGACTGACGCACACTCGGTTGAAAACCCAAGAGGTGGACTATTAGGAAAATGGGCTGGTTTTATGTCTTGGTAAATTTTATACAATTGACGCTCAGCCCAGGATCGCTCTCAATTTCTTTACAATGATTCTTAGTAGAAATTTGTGTGGGACTGGTTGTACAGGAGGTAGCTATTAGGCATAAGGGATGCAGAAAACATTGTTGCATTATTTTACGCTCTTTAGAGGCCGAACCCAGAATTTGTTTAAGATTCCGATGATTTTAAAAAATTACTGTTGTGGGAAAGTAGTTTATAATTAGTTTTTGTCAATCCTGTGCTGACTCCACTTGAATTATGCAGAATCGTCACAC
>V300016263_L3_WHPEAkcfEAAARAA-541_1_paired_trimmed_paired_merged_contig_93793
CAACCTTGCCATGACGAAAAGGGCTTCGAACCAAGGCAACACGATTGATTAAAAAGAGTTAAATTGTAATTGTAACACATATGTAATATGCACTATTTTAAATGCATTTTCTCGAACTAATAAGGAGACACATGCAGAGATAAGAAAGGAAATGTTCAGTTATTACGTAAATATATAGAGCTATATATATATATGTATATATGTATATGTATATGTATATCGAGCATTACCAACAAACAGTAGTACAGTAATGGAGTCCAAGAAAATGGTTTTTGTAAGCAATAAGGCCACTCCAACAACAATTGTAAATATTGGTTAAATATCACATCTCCCAGACTCCCTCAGTCTTATCCAAAATCATATCACAGCTGCATCCATGATACTCACAAGTATAATTGTGCACATTCTTAACTAAGTTTACAACTCAAACACTCATTAATTATGTGGCAGTTAACTATATGACATTTACTCATATAGCTTCAGCCTGAATTAGAAATATATAGAGCTAGTTGATTGCAATTAAAAGAGTGTAGAAGAAAAAAAATTGTGCCAAAAGCTTATTTGTTTTGTTCTGTTCTGTTCGTATCTTTGTTAGTGCCAAAAGCTTAATTGTGCCAAAAGCTTATTTGTTTTGCAATTAAAATGAGAATTTGATGATGTTAGAGAAAATTTAAACATTCATAGAACAAATTCAACAGACCCCAAATCATATCCAAATCAAGAAAGCAAAATGATATCCAGATTTCTCTAAACAATCGCAACTTGTTCTTTCCAACAGACAAATTGGGTGCAGAGGCAAAATTTTCAAAGCATAGCATAGAAAAGTACCTCATTTAGAATTAAAGAAATTTGA
>V300016263_L3_WHPEAkcfEAAARAA-541_1_paired_trimmed_paired_merged_contig_93794
TCTTGAAAGTAAGAAACCTTCATCGACTGATGGGGCATTTGCTTGTTGGTTTACGCAATGTCTGATCCTCCGATTTGGCTGTACATGAGCTGATTCCCCGCATCCTGGATCGGTTGCGTGGATGGGAGGTGAAATTATCCAAATCAAATTAATTTGACTTGGATTGTTGTTGGTAATGTTGGTTTTGTTGTTGGTTGTGGCGGTGGTCGTGATCTTTGGAAACATGAGCTCGTCCTTTCTCGGACTTGCTGTTGGATCGTTGGAGATCATGTTCGGAACAAACTGTATCGAAACTGAAATTATCCGTCATCAAATAACTTGCCTTGGAATGTTGTTGATCTTTGGACAAATAAGATAATTTTTCCCTCTCTCCCAACCCTAATTCTTGTATCCCAACCAAATGGTCTAGCTTCCCTTTGAACTCCTGATCTTCCTTCTCATATTCTTCAAGCTGGGGAGTCAAACCACCACCGCTGCCGAGGACTCCAAAATCAAAGGCTGTGAAGGAGAAGAATGCATTCGCCATGTCGGATAAGGGTATATGCACAAACAAATTCACCAAATATATTCTCAGAGCTTAAGAGAACCTGACAATAGTATAATTCGGATATGTGCCGATGAATATATCTATATCAATTTGTATGTTTGG
>V300016263_L3_WHPEAkcfEAAARAA-541_1_paired_trimmed_paired_merged_contig_93795
CCGCATTTTCCATACATATCCACAAGACTACTAGCAACAAACACACACCCACCACAACCTAACTTCACCACCAACCCATGAACCACTTTCCCAATCCGAATCCACTCCAAACCACCACAAGCCTTCAACACATTCGGAAGCACAAAATTGTCCGGCAGCAACCCATTTTCCTGCATTTCCCTAAACCCTAGCAAAGCCTCTTCATGAAAACCCTTCCTGCAATTCAACCCAATAACAGCAGCCCAAGAAAACACATTTTTCAACCTCACCCTCCTAAACAAACTATTTGAAGCCTCCGGATTATCGCATTTCGCGTAGAAAATCACTAACTTGGTTTCAATGTACTCATTCATCGCAAAGATGGCACCTTTCTTGACAATCTGGGCGTGAATTTGCCTACCCGTATGAAGAGCTCGCTCGTAGACGCACCCCTGGACGAGCTCGCCGTAGACTTCAGGCCCGATGCGGAGGTTTTTGAGCTCCATTTCGGCGACCAAGTCCACAGCCTGTTGAATTTGGCCTTGCTTGCAGAGAGATGACATGCGACTAAAGTACG
>V300016263_L3_WHPEAkcfEAAARAA-541_1_paired_trimmed_paired_merged_contig_93796
TCGTCGCGCAAACAGACTTTGCGCGACAAAATTTGATGCGTCACGCAAGTTGCCGTCGCGCAAACATGTTTTTCTACTAGTGTTTGTACAAGCTAGCAATATCCCATTGAGTTCTGTTTGACTTTCAAATGGTTTTCCACCCCTTAAGCTCTCTATAAAAACTGTGTTGGCAATTGTCCGTATCCATAAGCTCCCTCGTCTATTTTGTCACCGAACACTCCAATAGTTTCACACTGCTTGGCTAGCTAGCTTGCAACACCAATCCACCATGACTAAATTGGAAGTGGAGGTTGTCTCAACAGAGACCATCAAACCCTCATCTCCAACCCCAGACCACCTCCGCCGCGATAACCTCTCCTTTCTTGACCAAATCCAACCCCCAATATTCATGCCCATGGTCCTCTTCTTCCATAAGGATCCTCACACCAACGAAGACCCCACGGAACGCTGCACGAAAATCAAAACCGCCTTATATCGGAAACCCTGACCAATTTCTACCCGTTAGCCGGGCGAGTAAGAGGCACCCAATACGTCGATTGCAACGACGAGGGTGCCTACTACGTGGAAGCCAAAGCCAACTCCAACATCATCGACATCATCCAAAACCCTAACCCTATCGACTTCAACAAGTTCATACTGTGTGCGCTCGACGCTGCTAGCGAACTCCCCATATGCCTACAAGTTACGTTCTTTGCATGCGGAGGCATGAGCATCGGTATGGGCATGTCGCACAAGGTTGGAGACGCCCTGTCATATTTCATGTTCCTCAACAGTCTCGCCGCCACTGCTCGCGGGGAGCCCGACTACGTACACGCCCCCGAGTTCGTTTCCGACAAGTACTTCCCCCAACAGGACTTGTCCGGGTCCTACCAGCATAGTAGCGGGATCATCAAGCACAACATTTCCACTAAGCGCTTTGTGTTCAACGCTCCCGCGGTTTCCGCTCTCCGAGCCCAATCTACGGACGTCGAAAACGAACAAGTGAGGCGGCCTACACGTGTGGAGGCCTTATCGGCTTTCATATGGAGACGATCGCGGCCTGCACCAGCCAACAACAAAACAACAGCGCTGACGAGGTCCCAGCAATGTATACCGTGTCTCATGCAGTAAACCTGCGCACGAGAATGGACCCACCGCTTCCGGAGTATACATTCGGGAATGTGACCCGAACAACAATCTCCGTCCCACCCATACAGGTGGAACCGAAAGAAGGATCATCATCTGACCCTTCTCTATATTCCGTAGTGAGCCACGTCAGAGAGGCTCTTAAACAAGTTGACAGAGAGTACATAAAGAAACTGCAAGAGGGGGAGGGGTTCTTGAGTTTCTTGAAAGAGCGGAGCTCACAGGTGAAACGTGAAGAGGTGGTGTCGTTTAGCTTCACCAGCTTGTGTAGGTTTCCAATTTACGATGCTGATTTTGGGTGGGGGAAGCCTGTTTATGCCGGGTCCGCGAGTTTTACATTTAAGAATTTAGTGAGCTTCTTTGACACAACAAGTGGCGACCGTGTGGAGGCTTGGATTAACTTGAAGGAGGAAGACATGGAAAAATTTGAAGCTGATGAGGAGGTTCTCAAGTATGTTTCACCCAACCTGAGTTCGAAGAATTCAGGGTGAAAACTGGTTTACTAGCATGGATTGATGTTTGTATGCATTTAATTTGTTACTTTACAGTAATTTCTCTGAGTTCTATTTCATTACGAAAAATAATAGAGATATTATGTTTTTAGACCATATTTATTGACATAGAATGTAGCGTTTGATGGTTGAATTCTATTTCTTTAATGATTTAAAGAAGAAGTTTAACCATCAATCGCCACATTATATGATCTACAAAACATAGTTCAAGTAAATAGTCTCTCTACCATTATCCTTTTGTTAATGTGTGTGTAAAATTAAGTTGCAACATGTAAAGATGTTTATGTATATCATATAATGTGGCGAT
>V300016263_L3_WHPEAkcfEAAARAA-541_1_paired_trimmed_paired_merged_contig_93797
CTTATATGGTGCTCCAGAAGTTGAGCTTTTCCAAATCTGATTCTCCAAAAAGGCAAAAGCACCAAAATTTGCTATCCAATCTTACTATAAATGCAAAAGTTGCAAGCTTTTAAGAAGGGTTGTTCTTGAAATGGAAAGCTAGGGTGACCTTAATGCAGTGAGAAAAATCGAGTTTCAGATGCTGCAGATTCGGGGGGGTTTCGATACGGCGTCGTCTTTAGGAGGCTCCCTTGTCAACGCACAGTTCGACGTTTTGTCTGGATTTTAAAAAAGATGATTAATGTCTGATTAACAACATTGAGGTTGCCGGATCATTATCCAGTGTGCTCAGGCGTGCCGATCATACTGTC
>V300016263_L3_WHPEAkcfEAAARAA-541_1_paired_trimmed_paired_merged_contig_93798
CTTTGGCAGATTGAATTCGAGACAAATGAAGCACCCAAAAACAAAAGTCCGACGTGGGAAATTGCTGAGAAAATGCTAAAGTTGATTCCTTTGGCAAAGCAAGAGGAAGGGAATAAGAGAGACCCCAAACCAAACCAAAGGCTTGACCTTGCAACATTTCTCCACATAATCAAATCACTCATGAGCTGCCCAATTCGATCAAGGCTACCCCAATACTCATCATTGATTGATGATGAACTTGGGGAGGGCAAATAGGGAACCAAGACGGGCTTTTCCTTTTTAGACCGCCTTTTCCTCGGCTTCTCCATCTTCTCCACCAAGCCTGAATCTTTCTCTTCCTGAGTCTTAGTCTATGAACACCTCCGCAACCTCCGAGTGTTCCTCGGCGAGTCACAGCCCAGTAGTCTCATCTGCGAGCCTCTGCTTTCGCACCTACGGTGCAACCCTGTAACCTTGACATCAGGGTCATCAGCCATTTCAAAACGACCCATGAGACGGGTCTTGGATATTTTTTGGACAGGTGGAGACGAAAGAAGCAGTAGCCCGTGGAGAGGAAACGATTCAGAAGTTTTGCGGGAATAGCGGAAGGGCATGGAGTCCTCTTGAGTCCTCTTGGGTGATGATTTAATGAGGCCGAGAGAGAGGTGGGGGATATGTTCGGTGTGAGCAAGGCGTGAGGTTGACTTGGCATGAGATGGCAGCTCGGATCAGGAATGGTGGTGATAAAGCAGTGTTGTCGTTGATGTCGATATAGCTATTGAATCCATCAGATCAGATTGGGTTTCAATGGAAGATAACAGTTTCGGGATCAAAGGATTTATGGGTTTAATTCCAAGTGCAAGATTTCTGGGTTTAATTAAAAGATTATGGAAAAGATTTTCGATTTTTCGGGGTTTTGAGTTTGGGTTGCTTC
>V300016263_L3_WHPEAkcfEAAARAA-541_1_paired_trimmed_paired_merged_contig_93799
AGTCGATTCCATTCAATCTCTGTTAAGTTGGCGTATGAGGCAGCTTTGGCCGAGTATTTTGGTCATTGGACACTGTTGTTGATGTTGCTAATTGGTAGCTGCCACATGGCATGGGCAAAGTGGGACAAACTGTGAATGACGGTATATCAGTTTGAGGGGGCAAATTGACTAGTATCAGGGGCCAAATGAATAATTTAACTTTCACTCAATGACATGACAGTTGGTAAATGCCATCTGTTTTAACTAGTGGACATTCTTTTGTTGGTTAATGTCTTGCACACTAGCATTTTGTTGACATGTTATTTCATATGGATTATGGTCTTTATGTTCTTTATTCTTTCTGTTCTTTTTTGCTATATGAGTATTTATACTGTTGAGAAGCACCATTACAATGAATTTATCTGTTAATGTGCCATTTTCAGGTAGAGTCAGATATAAATTTGCA
>V300016263_L3_WHPEAkcfEAAARAA-541_1_paired_trimmed_paired_merged_contig_93800
TATGGATGTGTGGTTGAAGGTATGGAAGTATGGGAATGGTGCAAGAGTGAATGAAGGCTACGGCAAAGGGTTGTGTGTTTGTGAATGACGGCTGATTGTGAATATGAATGAATATGGTTCTTTATGGGTGCGGCAAAGGCTATTTATTTGAGGGAAAGGATCTTAACTTTTATTACCTAGTTTAGGAAAGAATTAGACCCCAAATACACAAGGAAAATGAGACTTAAAGTCAGAATCCAAAGGGAAAAGGAAGGGAACTTGCGGCAAGGAAGAATAGGAAAGGGAATGT
>V300016263_L3_WHPEAkcfEAAARAA-541_1_paired_trimmed_paired_merged_contig_93801
CGAGAAAGCCATGTCTATCCAGGTAATTACTTCAACTAATTGGTTTGGTGATGATATGATTCATAGTTAATTCAGAAAACCATTTGTTAAGTCTTTCGGTAGGTTTAGAATGTCTACTTTCGTTCCTACTTGTTTAAATGGAATGTAATTGAAAGTGGGTTATCAGGGAATGTTAAATTTATGCCTGCCAATGCTGTGCATTTGTTTTTCTTCCTCTTTTTGGGGTACTTTGTGATAAAATCGGCTCCTTGTGTGACCGGTAGAAAGTTAAATTCAGTTACTTTGTCGAAAGTTTGAGGTGATAGTGATTATCATGTATTGGTCAAGATGACTTTGCATATAATTTATGAGAGCCTTTCAGTTTCAACCTACGTCTGAGAGATTTTTCTTTTGGGGTGGGAAGATTGTGTTTCAGTAACAAATGAAGTATGTGCCATCAGTTTGCATATGCAGCGGTCTCAAGAGTATGTTATTATATAATGTCGATTGTTGGTAGGTATTGATGAAGGCCTGGGCGATCAATATATTTGAGTTTTGGGG
>V300016263_L3_WHPEAkcfEAAARAA-541_1_paired_trimmed_paired_merged_contig_93802
ACTTCAACTAATTGGTTTGGTGATGGTATGATTCATAGTTAATTCAGAAAACCATTTGTTAAGTCTTTCGGTCGGTTTAGAATGTCTACTTTCGTTCCTACTTGTTTAGATGGAATGTAATTGAAAGTGGGTTATCAGGGAATGTTAAATTTATGCCTGCCAATGCTGTGCATTCGTTTTTCTTCCTCTTTTTGGGGTACTTTGTGATAAAATCGGCTCCTTGTGTGACCGGTAGAAAGTTAAATTCAGTTACTTTGTCAAAAGTTTGAGGTGATAGTGATTATCATGTATTGGTCAAGATGACTTTGCATATAATTTATGAGAGCCTTTCAGTTTCAACCTACGTCTGAGAGATTTTTCTTTTGGGGTGGGAAGATTGTGTTTAAGTAACAAATGAAGTATGTGCCATCAGTTTGCATATGCAGCGGTCTCAAGAGTATGTTATTATATAATGTCGATTGTTGGTAGGTATTGATGAAGGCCTGGTCGATCAATATATTTGAGTTTTGGGG
>V300016263_L3_WHPEAkcfEAAARAA-541_1_paired_trimmed_paired_merged_contig_93803
ACAAGTAAAGACGCTCGAGGTTTTTCAAGGAACATAGTGTGGTAGGAAGAAACCCGGTAAATGAGTTTACACTCATGTCTAGGAATTCTAGCTTGGAAGCATTGGAGAGGTTAGGGAGTAGTCCGGCCACGAGGTTATTTGTGCCTACACCTAGGAATTCTAGGTTTGGAACGTTATGGCCTATGTTTGTTGGGAGGCTACCTGAGAGCCGATTAATTGAAAGCGCTATTTGTCTTATCCTGGAGCTATTGAAGAGTTTGGATGGGATGACCCCATTGAGATTATTACTGACCAGTGACAAAATCTCTAACTGTGGAAGATCACAAAGCTCATCCGGTATTGTACCTGTCACAATTTTTAACTTTGTAACTTCAGTTTAACTAAAAACTAA
>V300016263_L3_WHPEAkcfEAAARAA-541_1_paired_trimmed_paired_merged_contig_93804
ACAAAAAATAAATCATAAAAATTTGAGTTGTCTTAACATTTTTATCAATTTATCACTAAAATTAAGTACTTCACTAAACCCAATGTAATCAGTGTTCAAAATTCAACCCAAATATATTCATAAAAACGAAAATAAAATAATTAATTACTTTAAATAATAAACAAGGAAAGCTCAATAGAACCGATACCTGTCCGTACAATCTGCACCCA
>V300016263_L3_WHPEAkcfEAAARAA-541_1_paired_trimmed_paired_merged_contig_93805
AAGATTTAGAGATGTTGCAGAAACTCTCAGAAACACCAACTATTGGTCAGGTACTCAAATTTTCTCATTGTCTGCGCACAGTACTAGATCGACCAATTTTCTTTTTCCCTCTTGCAATTACAATTTCAGGTTCAAATCTTTCAATTCTATATTTTGTTGGTTTAAGATTGTTTAAGCTCTTTTATATTCAAACACATCATTTCTCTGATTTGAACTCATAGCTTAGGGGTTATGTTATCAGGGCAATTACTGAAAACAAAATTTTACCTTAAACTTGAAAGTGGGAGGATGGCCTGCATTCAGTATTTGGTTTTAGTAGTGTC
>V300016263_L3_WHPEAkcfEAAARAA-541_1_paired_trimmed_paired_merged_contig_93807
CCGCCTCACTTCTTATATGTGAAGGTTAGTAGCGATCCCTACTCGGGTATTCGATCAGATTATATTGTGGATTTATTGTTGTTTTTTGTTCGTTCGGATTGTTTGAATGGATGAATAAAATTTCAATTTTTTTGTTGAAATCGGTGAATTTGGCGTATGAAATTGTGATTTACGAGGTCTTGGGGGTGTTTGAATCATTTAGTTTGAAACTCGAATTGTTGTGACTAAATCTATTAACTTTCATATGATCAGGAATCGCAAGAGAATTGATTCAAATTTCATAGAAATTTGTCATGATGGCGAATTTTTCCTACTTTTTAAAG
>V300016263_L3_WHPEAkcfEAAARAA-541_1_paired_trimmed_paired_merged_contig_93808
GAGCCTTTTCTATCATTTTCCTGTACTAGTTGCTGTCACCATCAACACCTATCTCTCTCTCTCTCTCTCTCTCTCTCTCTCTCTCTCTCTCTCTCTCTCTCTCTCTCCCCCTCCCTCCCTCCCTATACGCATACACACTTTGCCCCATATAAGTGTTTTTGACCAGGAACTGGGCTTCTTTCCCTCAACAAAATGATATTTTTAGTGTTTTTCGACTATATGAAATGAAGTTTCAAGGAACTTATTTGTAAAGCCTTTTTTTCTTCCCATACACAAAACATCCATATTAAGGGTAATTTTCCTTTGTAATAATCAATTTGATGGTGTGATATAATATAATACACACAAGGACTGAATTAACTGAGAGTGCAGTGAGGGCGTTGAACTCAATATT
>V300016263_L3_WHPEAkcfEAAARAA-541_1_paired_trimmed_paired_merged_contig_93809
TAAGTGTTTTTGACCAGGAACTGGGTTTTTTCCCCTCAACAAAATGACATTTTAATTGTTCTTCAACTATATGAAATGAAGTTTCGAAGAAATTATTGTAAAGCCCTTTTTCTTCCCATATACAAAACATCCAAAAATTAAGGGTAATCTTCCTTTGTAATAATCAATTTGATCTTTCGTTTGGTTCGAGATAGTCTGGTAAGTGGTAACACAAGTCAAATTATGGTGTGATATAATCTAATACACACAAGGACTGAATTAACTGAGAGTGCAGTGAGGGCGTTGAACTCAATATT
>V300016263_L3_WHPEAkcfEAAARAA-541_1_paired_trimmed_paired_merged_contig_93810
TTATGAATTCATGTTATAATGTTTCGTCATTCAATCATGTTTCGGTGTTTTAGGTTTTCCCTTTTCTTTGGAATAATTGTGCTTCACCATTTAACTGTGATTCTAGTTGGATTTGTTTGGTAATTCTCATATAATTCTAAATTGTGTTTATTTCTGGTGTACACAGGTGGACAAGGTTCTGAGAAACTCCTTCCCCTTTCACCAAAGGTATTTCCTCCCTCGGCCTCCTTTGCCGTCTTGATTTTTCGCATTTCGCCTCCACCCTCCGATTTTCGACCAAAAACCCTAGTTTTTTGCGTCGGTTCTGATAATTAGCTCGCACATTTATCGTTGTCGTTGCTGTTCGTATTGGCGTTGATGTTTTTCGTAGCCGAGTTTAGGGTTTTGATAAATATTCCGTAGTTAGGGTTTTGATAAATATTTTATTCCTAGGGTTTTGATTAATATTGATAAATGCAATTAATTTTCTTAGGGCTTTTAAATTCGATTTTACATTTTCCCGTTTATTGGTTGGAACAAATAATATTATGAATTCAATGAGGATGCTCCAGGAATATCGTAATATGGTTCACCATAACAATTTCCCATGCTTGCCGGTTGTAGTAGTATTTTGAATCATAAACTTTATCAAAGTTCAAGT
>V300016263_L3_WHPEAkcfEAAARAA-541_1_paired_trimmed_paired_merged_contig_93811
CACTCTGCTCAATAAGTTCATTATCCTGTATTAAAGGATGCAAAGATTAAGCAACTTGGTTTGAGATATTGCACATTTCCAATTTCCAACAACAAAATAGATACATGCTCCTGAATCAAGTGAGGCAATAGCAACAGGGAACCATCTCATAAATGAGAATGCCAAAAAGTCAGTTATAAAGGATTCTCGGCACTCAAAAGCTAAGCACATGCCTTTATGGTGCTTTTTTTTCATGCCACAGCTATTCTATCTTCCTATTAATGGACAACAAGACAGAATAGGAAACCACAAGTCAATAATTGAAACCTAACTTCTCAAACGCATTTTTATAAGGACTACAAAAGGAAGGAACACAAAATAATATAACACAGGGCTACTAAGAGAACCAGCTACGAACCCAAAGTATTTATCATGCTAATGCAAAGAAACACTGCTAGTGGCAAATTCAACCTGAGTGTTCTATTAATGACCTTGCCCTAACCGAAAAAAACATGTCAGAGTAACATTAAGTGTTGTTAACTCTTGGTCAAAACAGATCTAAATTTGAGCCAGCTGCATACACAATCTTATTTTAGATACAAAAGTTCCAGTTAAAAGTTAATACATTTGGATATTAGATAGCGCAAAACTATGTAAAAGTCAATGAAATCCTTGTGAAGATGGGCCATACAGATTGATCCCCAATCAACTCATGATTGGGCTTTCCAGTTGGACAGCGAATTAAGGAGCTCCACAAACTGCGAGCGTTACTGACAGCTCTA
>V300016263_L3_WHPEAkcfEAAARAA-541_1_paired_trimmed_paired_merged_contig_93812
ACTTCACATTTACTCGGATTCAAGGAAAAAAGCCAGTTCCACATTAGTAATTGATTAAGAACGAGAACATTCGAATGCAAAAAAGGAATACTATTGTCATGGATTTCCATTTTGTAATTCGAATGGGACAATAAAGTTCATGTCATCTGGTGCAGAAAAGAGATAAGGCAGTTTCGATTATCGGGTAGTTACAAATATGTATGCATATTGTATGTGCAAGCTTGTGCGCACGTTCATGCTCGTCTACCTGATTAACAGCAGAGTAAGCTGA
>V300016263_L3_WHPEAkcfEAAARAA-541_1_paired_trimmed_paired_merged_contig_93813
TTTTTTCAAAGCACAGCAATACAAAACCAGCCCTCAAATTAATCACTTAAACATGTTGCTAACAAATTTGACTGCAATCGACGTTGCAATCATTAAAACTGACAGAGGACGGAGTTGGTGTTATTTTAGGTGCGGTAAAGTTATAGTTCTCCGATCACTTTTCTCTAATCACTTTTCTTAATTCTCTCTCATCTAATATAATACCAATTCCG
>V300016263_L3_WHPEAkcfEAAARAA-541_1_paired_trimmed_paired_merged_contig_93814
CCCATAAAAATACCACTAGATCGATAAGGAGTTGATAGAGCTTTCCCTCTAGTTGACAATACTTCTTATCCACAAACTGTTCGAGATCTTCGACGACACATATTTCGATCAGTTCTCCACCATAGATATAGAACAAGAGCCAGCTGAAGGTGAATTCCTGGCCTTATGCCCCGGATTGAAGGGAACATAGTGTTGTAACCCTCAGGTCCGAGGGGATCCAGTGCCCAACTACAGACCGTTCCTGTATTCTTGCTGAGTTTATGACGACAAAATTGTGATATTTCTGTGAGTTAAAGAAACACGTGTAAGGTCACGATCCTCCGATTCCCGCGGTCTATATGCTGAAAACCCCGCGATTGTT
>V300016263_L3_WHPEAkcfEAAARAA-541_1_paired_trimmed_paired_merged_contig_93815
GAATTCCCCTCCCCGATGACGTGGCACACCACCTCCATAGACAGCTGAGAAGATAGACGACAAACGCACTCTCTCTGTAAGGTTTTTTTCCGAATCGAATGTTTGATGAGAAAAAGATAAAGGAAAAGAAAAGCGTAGCAAACATGTCGGAGGCAGCAAAGGACCCAGCGATCAATCTTTTCGGGAAGACGATTTCGGTGCTGAACTCCGGCGGCGACTCGGTCAGAGTTACCAGAGCTCCGGAACCCGATCCGTCGTCCGGGACTGTCGCGGAAGAGACTGTCGATCAGGACCACGCCGCCTCCTC
>V300016263_L3_WHPEAkcfEAAARAA-541_1_paired_trimmed_paired_merged_contig_93816
AAATTCATTTCTAACTTCCAAGTACCGTCAAACATCCCAAATCAATTTGAACTATATTGTTTGCTTGGGATATAATTCGCATCCTATTTATCTAGTTGAAAAGATGCTAAGATAATTCATATTAAAGACAATTATTACAATAAAAACCATAATATTGTCCTTTAACAATAACAAAAATTATCTCCACTTTTTCATCCGACGGTTGAGAACTATGCTCCCTCAACGACCTTGATTACACGGGCAGATGGTGTAAATTTGGGTCCAAACAGAACTGAACACTATTTATGAAACTACACTATTTAT
>V300016263_L3_WHPEAkcfEAAARAA-541_1_paired_trimmed_paired_merged_contig_93817
TCCTGATTGGTTGGACGCTCGAAGTACTCCTGATAGGTTGGACGGTCGAAGTACTCCTGATTGGTTGGACAGTTGAAGTACTCTTGATTGGTTGGAGAGACTTAATTTCCTTAACCATTCGGGTTGCGAGCCGAAGTTCAAGGAAACTGGGGGGCAATGTTTGGACCTAAAATTACGCCATCGGCTCAAATAATCGAGGCCGTTGGATGATTAGAGATTTTTCTTAACATTACTATTGTTTTTTTTTTATAATCATAGTAATTATCTTGAAAAATATCC
>V300016263_L3_WHPEAkcfEAAARAA-541_1_paired_trimmed_paired_merged_contig_93818
TGAGTAATTTTTTAATCGAGCGATATTCTAGTCTAATTTAGACCCTAACTGTTGGGGAATCTAAGTTAATTCATATTTGTATGCTTCTTAGACAAAACAAAATCTTGTTTTCGGTGATTACTTGTTTTAGGGATAAATAAGGTTGGATTGTTCATTACATACCAAACAATTTGGTGATTCTATTTTGGGGATTTTGAGTCAATTATTGTCATTATGATGACATCAATCTGTCACCATCTTTGCTAATTTAATTTTTATGTTGCGCAATCGGGTGGATAGGATCTTCCTCTTCATCCCACTGCATCTCGTGTTCAAACACTTGCCTTCCCCTTAGATAAGCTTAGAGTAGAAATATCGCTTGTAGTAAAACAAAAATTGATGTAGGGCAACTGTTTGGTTAGTATCTACTACCAAAATGAGTTAGTGATGAAGGCCTCCTATTCTTGTCCTTTCCTGAAAGTATACAGCTTTGTGGCTGCAAATCTCAAAACCATCAGAAAGTGCATGGGGGAAGTGGAAATGCACTGCTCTGTGCAAAATATTATGGTTTTTGGGACCTCATGTCCCAGTTTTTTGGAGACTAGTCCAAAAGGTTGCAATTTGCAGGACTCATTTTCTTGGAGCTTCAAGTTGATTGATCAGCCACTTTGATAACCCTTACCTGTACAACCTGTTCTGGTTGGCAGAGTGACTGCATGACCTTTGCAAAAACTTGAAGAAACACTTGGTTTTTGACCCTACCTTTCTGATTCTGAATGGTGTGAAAGCACATGAGAAAACTTCCCAAGTGAACTGCGGATTGTTGATGAGCACAAAATCACAGAGACCATGTTGAGCACAATAGCTTTAAGATGATTTACTGTTATTTTGGTTTGTTGCGGGTTGCGTGGTTCCTCATTTACATGAGGAATGAATTTTCTTGTTGGTTGGCCCTTCGGGCCGCTGTTTTTCCAAAAAGATAAAATTTCCTTGTTGGCTTCTTTAGTCTTTTTACACCTGTAAACATAGCTTTAGATAGCTTAGATTTTGTGTGCATCACGCCA
>V300016263_L3_WHPEAkcfEAAARAA-541_1_paired_trimmed_paired_merged_contig_93819
CCCTTGGAAATAAACACCATGATACGTATTGTAATTTGTACGGGCTAAGACTGGGGAGCTCCTCCGGGAGTGGCCGAGGTCAGGCAGCGGGTTGCTCCTAGTGATGTGGTGGAGGGAATGGTAGCACTAGGTGGGTCGGGATGGGTAAATATTATACAGTTTAATCCGAGGTGGTTGGCAATGGTAATTTAACGATTTTGGTGCCGGGGGAAGTAGTGGTTCGCTGTCGTTCTGCTTCCTGAGGGAGCCGCAGCGGCGGCGGTTCCACCATTAGAATGGTGTACAGATTTC
>V300016263_L3_WHPEAkcfEAAARAA-541_1_paired_trimmed_paired_merged_contig_93820
GCACGTGGCATGGAAGTTTACCATTAATACATTTTCAAAGAGTAAGATAACATCACCAGAAATCTCAGTTTCTCTCCAGTTAATAGCCTTGGAAGGATTAAAGAACACAATCTAATATCCTAAGAAATCTCAGTTTCTCTCCAGTTCATAGCCTTCGAAGGATTAAAGAACACAATCTAACATCCTAAGTTGCTGCTGATGTCTTCTTCTTCAATGTACAAAAGAGACAGCATTGACATATCAAGGACAGATGGGAAGGTGGCAGACTTGTGTTCTAGAAACTTAAGAATATCGAAAGCACAGTAAACAATAAGTTAGATGTCATCCTAATTCCTAATCAGTTGCATAGTAAAGATTTACTGATCTATCCTATAATCAGAAAACCAATTGCTTGAACGATTACGCAACTTAATGTCATATAAATTGTCCAAATATTATGACGCATATTGCTTTAATATTAACAGAAGAAGAAACTATATAAAACAGTTCTGAATGA
>V300016263_L3_WHPEAkcfEAAARAA-541_1_paired_trimmed_paired_merged_contig_93821
TATATTATCGACCTCATATCAAAAGAAACAAGCAAACAAACCCACAAAATCGTACCAAGAAATGCACCTAAATTTCTTCGAAACGAGGCCAAAGAAACCTGCAAAAGTAAGTGTTGAATGCTGATTGCAGGCCTCAGGGTGCTTCATATTTATACAACAGAAAAGGAAAGACAGATCAAAACTACCCATCTTGCCAAAAAGATTTACCTCTAAAGAAGGAAAATCAAGACAACAAGAAAAACGAAAGAAACCCAATTTGTGAAAAAAACCAGGAGATAAATTAACTAATTAAGCATCTGGCAATTGGAAAAAGGTGAAAAACCGCGTGTGATCACCGCCGTCCAAAAATAGGAAATTACAACAGAAAAAAAGATGGGGTGCTGTCAAAAACCAGATCTAATGTGCAGAAGAAAGAAACCAATTAACCCATTAACAATATGATCGCAATG
>V300016263_L3_WHPEAkcfEAAARAA-541_1_paired_trimmed_paired_merged_contig_93822
CCACCACCACGGTGCGGCTCGCGCTCGCCGCACCTGTACAACAATGTCATATCCATGTACTGGCGATGTGGATCGCTTGGGGACTCGCGGAAGGTGTTTGACAAAATGCCTCAACGAAATCTGGTTTCATTCAATGCGCTCATTGCGGCCTATTCCCGGGACTCAAACAGTGCGATTTTGGCTTGTGAGCTATTTAACGAAATGGGAGTTGAATGTCTTAGGCCAAATGGTTCGACTTTCACGAGCTTACTGCAGGCGTTTTATACTCTTGAGGATTGGTTGGTTGGCTCTTTGATTCATGCCCAAGTTCTGAAGTTTGGGTTCTTGAGTGATGTTTGTCTTCAAACTGCTTTACTTGGGATGTACTCCAACTGTAGGGATTTGGAATCCGCGAGGAAAGTTTTTGGCGGGATGGTTGATAAAGATGTTGTTGCTTGGAATTCAATGATTTTTGGGAATTTGAAGAATGATGAGACAGCGGAAGGGCTTTCTCTCTTTGATGGCATGTTGAGGACTGGAATTGTTCCTACTCAATTCACATATTCAATGGTCTTGACTGCTTGCA
>V300016263_L3_WHPEAkcfEAAARAA-541_1_paired_trimmed_paired_merged_contig_93823
GGAAATTTGTTACCAACAAAATTAAATGCACCCAATAAAGTTCCAACAAAATTAAGGACAAAGGTTAGGCTTGCAAGCTTGAAGAGTGTAGAGAGAGAAAGAGAGAGAGTGGTGTCAGAGACCAAGAGTCATGCTTTGGAGACCTGGGACTGAGTACCCCTCATGGAGAAGGAAGAGATATACAGAAAACGTGCAGTGGGTGCACTGATTTTTCGGAAGGGAGATTTCCATTGATAAAGACAACCTGC
>V300016263_L3_WHPEAkcfEAAARAA-541_1_paired_trimmed_paired_merged_contig_93824
GTCTGAATCTTGCTATCTGTTTCTGCGTATTTTCTCAATTGCCCAATTGGGTCGAGTTCTTCATAACCCAGATTCCATTTTTCATTTCACTTTCGTTCTCAATAGAATCAGTTCCAAAATCTCACATCCCAGTTGGGTTTATTGAAAATTTGAAAAGTCTGACTTGGGATTGTTGAAAAGTTGAAACTTTATGGATACCCTTCTTGAAAGATATGATGTTTCCATGGGGGTCAGTCTATCCTCATCAAAGTCTTGTAAATGGGTTCAAAGTGAATCATGAATCCACCAATTCAATTTTCCCTCCGACAAACTTGGATCATAATTCTAGTGATTCAAGCCCTTATTCGAGCACTGGTTCAGATGGAGATTCTATTGACCCAAACGATTTCAATCATCCGATGCTCAAGTACATAAGCGATATTCT
>V300016263_L3_WHPEAkcfEAAARAA-541_1_paired_trimmed_paired_merged_contig_93825
TTGGCACATTGGATGATACTTTGGTAAGCTCAGTTCGCACTTCTTATTTTTCGTAATTTACGACTGTTTTGTTGAATTTGAATGGCTTCGTTTGAATCCTCTGTCGATGCTCACTTCAATTTATAAGATTAAGTACTTCAAATATCATGGTTGCGATGACTAAATATTGATTAGAACTCTGTTAATTGGGTAGTGGAAAGTTGATGGTTCTGAATGCTCACTCATGACAAAATATTGGTTCCGTTTGTACTTGTTCTTACTCAGGTTTCAACCTTTTCGTGTAATGTTATTCATGTACAGGTGAAATGCCCGATAATTGGTTCTGAAACATCTGCACTGGTTCTTTAGGTCTGGTTTATCTGTTGATGCCACATTTGACACATTGCTTTCAGCATTTGACAGATCGGATGTTAGTGCTTTTGCGTGCTTTTTTGAGGAATGCAGCGTGAACTTGATGTAGGTTCAATAAATTTTCCTTGGGAAAACTGATTTTCCCCATTCTTAGGGCATATGGTTTTCTGTCCATCTCCTTTTGCAATTATTTTCGTATCTTCCGTGTGCATGATTTGAAGACAAACAAGTGGGTTTATCTTTTGGTTATGGTATTATATCCATGAAAGTACATTAGTAGAGCAATGGACTATGTTAAAACAATTTGATTAACTGGAACGGTTATTACATGCTCATTTGCTAACCATTTTAGAGAGGCAGCGAGGAAGAGGGAGGCAAATATTCCCATCTCATATCATCTCTTTCTTCTCTACCCTACCCTCTCTCCTCTATCTCCATTTTCTTTTAAGAAGCAGAAATAAAGAACCAAGAACTTGAGCAAACGAGCACTATATTCATTTTCCAAAGCAATCATGGCATACAGCTGATCTGGAATTTCTATATTGTGTCTGTAGAGGCTCTGGAACTTTTCAACTGG
>V300016263_L3_WHPEAkcfEAAARAA-541_1_paired_trimmed_paired_merged_contig_93826
TATGATTTCCGCCAAAGCAACAGGTATCTACTTTATTTCAATGCCACTTATAAGTTCAAAAGATTTATTTGAAAGTTTATAAATGGTTTTTGCCCTTTCTCTAACTCAACATAGAATTGTGAAGGATTTGCTTTGTTTAGGTATTCACCATGGTCATGGTTTTCAGTAGGGTTATGCTTTGTTTTCGTTTAGGCTGCAGGAG
>V300016263_L3_WHPEAkcfEAAARAA-541_1_paired_trimmed_paired_merged_contig_93827
AGTGTCCGCGAGTATCTAATACCTGTTAGAGCAATAGATTAAGTTTTACTAGTGGCATGTTGCAGTGAGCTTATACCATTCAGCAAAAACCTAACAAATTGGAAAGTATGATTCTTCCAAGACTTTGATCAATTAAATGCTCATACACTTTTATATAACTAGAGCAAGTGTCAGAGCACAAAAGGATGGACAACAACTTCTAAAGGCTACTTATGACACGACAAGGGTCTCACTTCATCATTACAAAAAACTAAAGTAGGAAAAGTTGTTATATACTGCTAGCTTATGATCAATATGCTACTTTCAAGTATGAGATTAAAGCCGACCAACGAGGTGCCTACATGGGAATTGATTCAAAACACATCACAAACAGCGTTTAGGAATCAATCCACAAACTCATCTAGTGTCTTGCAAAATAACCATTTTTCCAAAATGCCGCAAACAAAACAAACTAATACAAATAAACCATGTATAAAGATCGAACCTGGAGAACCCAATGGGCACAGC
>V300016263_L3_WHPEAkcfEAAARAA-541_1_paired_trimmed_paired_merged_contig_93828
AATCGAAATTTGGAAAGACATTAAGTTTGAATATCATTAAAGCTGTGACCTAATCTGAATTGTTTATGATCTATTTATATTTCAGGCCTAGTGTTTTCCAGCAAAAAGAAACAAATTCCAACCTCACACAGATGTACATATATTTTCAAGTTCTTTTTTCTCGTTTCTCTCAACCTCTCATGGAAAAAGAAGCACATAGAGTCATCAAAATGGCAAGGAAAACACTCTCGGAATAGAGGGAGTCCCCAGCCAACCCAGTCCGATCCACTACTGTACAGCGACACCATCTGATGATCATGAGACGATCAACCTATGTCAACTGCACTAAACAAAAGCTACTGCTGATGAAACATACGGTATTTGAGCTTCGAGATCGTTTGCCATCAAAGACTGCAATGGCAACCCCAAAGGATGCAACATTGAGTGCCGGAGAGACTTAAACATTATGTATCTTATCCCCACTTTTGCCCCCGACTCATAGCAAACATGATGGTTGAAAGTGAAACGATGACTCCTCACTGATCTACTTGTTTAGGTTTCATC
>V300016263_L3_WHPEAkcfEAAARAA-541_1_paired_trimmed_paired_merged_contig_93829
TCAGAATCAAGGCCTTAACTGTAGCTCTAGAAGCTCTCAAGTTGGTAGGTGTCCACGGAATCGTAGAGCGTAGAGCATTTGGTGGGGAATCGTAGAGTGTTTCTCTCCTCTTGCATATGATTGGTCTCTATATGAAGAGCTTTTCAAACTGATTTCTGACTCAGGTTAGGTTTGAAGTTGCATGTTGCCTTGTCTTTTCACTCAAACGTTAACTCTTCTTCTAGCAGAAAAGAGGGTGTAACTCTTCCACTTTGGATCATAGAG
>V300016263_L3_WHPEAkcfEAAARAA-541_1_paired_trimmed_paired_merged_contig_93830
CAAAGAAGCTTGATGTCAGCAGAAGTAATTTCGAAGGCCACTGGGAACTTTTTTGATGACCTCCAGGACCGCACTTGTCAAGTCATGAGAAATCTTGAAGAAACCCAAATTCAACGAGTCAACCAATTGGTGAATTTTGAGAAGATGTTTAAGGAAGAAGCTTGTAGAGAGGAAAAACATGCTATGGAAAAAATTGCAGTAATTATTGGAACATTGACATCTAAGAAAGCCTTTATGGTATCGGAGGCATCAACCAACATCCAGGAAAAGAGTAAAGAAGACAACACCAGGTTGCAAAGGGCAATCTTTAACATGCAACAAGTGGCAACGGATGCTAGGACGGAATTGAGCGAATATTTCGGAAAGGTGGAATGTGATTTTATGAAAGACACATTCTCAGCGGTTGAATCTCAGGCAATCATGGAAAACTGCCTCCAAGAGTGCTCAGAGAGAGTGGGTTACTCTGGGAAACAGTGGGAAAATGCCCAGTCAGCCATAAATACTCTTAATCAGAACAGTGCTGCAAATATCGAATCTACTGTGAAGGAAAATATCTCTGCGA
>V300016263_L3_WHPEAkcfEAAARAA-541_1_paired_trimmed_paired_merged_contig_93831
ATGAGAAATCTTGAAGAAACCCAAATTCAACGAGTCAACCAATTGGTGAATTTTGAGAAAATGTTTAAGGAAGAAGCTTCTAGAGAGGAAAAACAGGCCATGGAAAAAATTGCAATAATAATTGGAACATTGACATCTAAAAAAGCCTCTATGGTATCGGAGGCATCAACCGACATCCAGGAAAAGAGTAAAGAAGAGAACACCAGGTTGCAAAAGGCAATGTTTAACATGCAAAAAGTGGCAACGGATGCTAGGAAGGAGTTGAGCGAATATTTCGGAAAGGTGGAATGTGATTTTATGAAAGACACATTCTCAGCAGTTGAATCTCAGGCAATCATGGAAAACTGCATCCAAGAGTGCTCAGAGAGAGTGGGTTACTCTAGCAAACAGTGGGAAAATGCCCAGTCGGCCATAAATACTCTTAATCAGAACAGTGCTGCAAATATCAAATCTACTGTGAAGGAAAATATCTCTGCTAATCATTCTGCACATGAAAAGTTTGTTTCCGCATCTTCCCGTGTGGATTCAGATT
>V300016263_L3_WHPEAkcfEAAARAA-541_1_paired_trimmed_paired_merged_contig_93832
TTTATCTTTACGAATCCCGGACTCGGTGGAGACCATCTAACACCAATACTTGTTTCCTAAGAACTGGGTACAAGTGTAGTGGGCGAAAATGATTTGGCCTCCTTGAAGGTTGAAGCAGAGTGGGAGATAGCAGCAATAACCTATGTTGGGTATATTTGTTGTTGGTTTAACTGAAAATTACACCTTGATTTCCATATATGCCAGCATGTAAAGGCAATATATAAAAGCATATTATTCCTCACCTCATTCGAACCATTGGCTGACTCATGCATTTGTAGCAGCCAGTTTGCCCAGCTTGAAATCTCCATCCCATTCATCCTTAAATTTAACCTTCCCCCAAACCAAACCTCTTCCACCCACGGGCATTCAAGGAAAAAGTGTTCGATTGACTCTTCCTGCGACTCACAGATAGGGCAGAAAGGAGATAGGGACGAACGTCTTTGGTATAAATTAGCCATTGTTGCAAGCTTAATATGAAGGGTCTTCCACATGACGCATCTGAGCTTTGGTAGAACCTCCAACTGCCAAACACACTTCCAGCGTGCTCCTGGAATGGTAGCCGACATATGAAGGTTGAGGCTCATTTGTGATTGGATTCATGTATGAGCCCAATGATATCCGGATTTAACCGAAAGCATCCCTTTCTTTTCAAAGGGCCACACTAACCTATCCCTTAAAGTTGGTTCTCCGATGTGAGTCTCCAAGATTGCATCGAACTCCTCCTCCACCATAAATAGTTTCAAAAAATCAATATCCCATTCCCCGTTCATCAGGCAAATTAACGAGCTAACCATTAGGTTCTTTAAAACCTGCACCGTGCCCAAGGGGGAGGGTTTGCCCAAAGGAAAAGCCGGGAGCCATCTGTCAATCCAGACCCTCACATTATTACCATTCATAATCTGCCAGTGTGCACCCCTACTCAGAATATCTCTTCCAACTAGAAGGCATGACCAAGCCCAAGTAACTCTCCCACCCCTCTTTGCATCGAAGAAATAACAATTAGGAAAGTACCAGGCCTTAAGCACCAATGCCCACAAGGAATTCGGCTCCATTATCAGATGCCAACACTGCTTTGCCAGAAGGGCATCGTTGAACATCTCAAAGCTCCTCAATCCTTAGCCTCCCTCCTTCTTTGACCGACCCAATTTCTCTCGTGATACCCAATGAATTCGGTGCTCCCCATCCTTCTGTCCCCACAAGAATTTCGAAATCATGGCATCCAATTCGTCGCATAGCGACGTGGGAAACTTAAAAAGGTCCATTGGGTATGCGGGAATTGCTTGCACCACTGCCTTTATGAGGATCTCACGCCCCGCTTGTGAGAGAGTTGATTTCTTCCAACCTTGAAGCTTTCCCAATAACATTCCTTTACCATAGGCAAGCCCACATTTCTTCGATCGGCCCCAAATAGCAGGTACTCCCAAGTATAAGCCCAGATCCCTAACTCTTACCATACCGAGAATATCCGCCAACTGTTGAGATAATGTCTCAGGCACATTGGCACCGAAGAAGACACTTGACTTCGACTTATTGACTTGTTGCCCCGATGCAAAACAATAGTCATCAATCACCTTAATTAAGTGCCGGCAATTCTCCTCCTCTGCCTTTAGGAAGATAAGTGTATCATCTGCAAAAAGAATGTGGGATATAGTCGGGTCCGAGGGGCTCATTTGTACTCCCTTGATCCAGTTCCATTCACATTCCTTTTGAATAAGAAGTGATAGAACTTCACTAACCAAAAGGAAAAGATAAGGGGATAAAGGGTCTCCCTACCTAAGCCCACGTGAAGGAGCAAATTTGGGTCCG
>V300016263_L3_WHPEAkcfEAAARAA-541_1_paired_trimmed_paired_merged_contig_93833
GCCTTCACTTTTCACTTCAATGGTAAGAAATGTACAATTTAAGTAACAATTTACGATGTAGAACAGATGACACAAAGGATCGATGAGAATTCAAAGAATTCTAGGGACGGAGTTGGGAATTTCCACAAGGGTAATTGTCACTAGATAGGGTTAACGTCCTAAAACTTAGCACTAAATACCTAATTTTCTAGACGTTTGCACTAGGTTGGAACGTGCCAAAGTCTAAGGACTTGTGCATGTCAAGCTGCTCTTCAATCCACTTTGCTATTTGTTCTACGTCAATTTACTATTGACATCTCAAACTTTCTAACCATTACGTACTCTGATTGACTTCATGAAGTGCACCCAATTGGGTTTGAGCTTG
>V300016263_L3_WHPEAkcfEAAARAA-541_1_paired_trimmed_paired_merged_contig_93834
AAGTTGTTATAAGCTAATCATACTGGTAATATAAATTGAATTTGTACTTTAGAATTAGCGTTCTTCTTGAGGTTCAACTGCTTCTTGAGGTTCAATAATTTCCTTCTTACATTCCACATGTATGTAAATATAGTATTGTCTATTGTTAATGAACAATGAGACATCAATCACATGTGCATACATAATATATTTTTGATTAGAACTTATGACGTGTTATATGATTTTAAAACCTACAGTAACGTGCGGGCATCAATCGCTAG
>V300016263_L3_WHPEAkcfEAAARAA-541_1_paired_trimmed_paired_merged_contig_93835
CTTGGAGAGACTTATCAGACAATCACAGACATTCCGCAATCCATGAGATTACGAATTCTGCAGAAAAATGCAAAACCACAGAAGAGCCTCTAGTCATGAACTTATCGGGAGAAGCTTTATATGCGTACAATGAGGCTTACGAAGAGTTGATGAAGATCAGTGAATCCGAAGGGGGGGATTCACCTTGTCCGATGTTTGAAACATTCAGCGCTCAGAGCCACAGTCAAACTCAAGGTGAAGACGTGAATGGTTCCGCGGGTAATTTTGCTTTCGGTAAAGAGGAAACTGCAGATGGTGATTCACCTCGTCAAGCTTTTGAAACATTCAGGATTCAAAGCTCCAGTCAAACTCAAAGTGAACTGGTCACTGGTTCCGTGGGGAATCTTGCTTTCAGTAAAGAGGAAACCGTAGGTGATGATTCACCTTGTCAAGTTTTTGAAACATTCACGCTTCAAAGCCCCGGTCAAACTCAA
>V300016263_L3_WHPEAkcfEAAARAA-541_1_paired_trimmed_paired_merged_contig_93836
TCTATGTGTGGGCATTCATAACAATGCCAATGTTTTCAACAATTTGATCTTTTGGTTATCATTTTTAGTAGCAAATTCAATTTGCTCGTTTGCCAAAATGAGAAACTATTTTGGATCGCAATCTTTTGACCCGGTAAATGCTAAACCAATCCAAAAATGAAAAACGTGTACAAATGCAAAATAAGCATTTAATCTTTTAAGTACTCATTTTTAGCGGTTTAATAGCATATTGAATGTGTCCATTTGCAAAAAATGAAAAACTATTTCGGGTCACAATCTTTTGACCCCGTAAATGCAAACACTAAAAATAAAAAGAAATGTGTGCAAATATCACCAATATG
>V300016263_L3_WHPEAkcfEAAARAA-541_1_paired_trimmed_paired_merged_contig_93837
GACATTGCCGTGCAAACATGCTACTCAAATTTTAGGGTTCACGTAATGACTTTTTGAAAATCACTACACTTCCATAGATTTTCTAAAAATCTTCAATGAATACCACAAGACTTATATGGAATCTCTAAAAATTCTGATTGAATACCACAAAACTGCTATGGACTTTTCAAAAGTCTACATCATATACACCTAAACTTCTTTACTCCACCATCTTTTTTGTAAAACCCATCAATTTCCATATGCTCTCATACTTAATGGGACTTTTAGTACTTCTAGGAGTATTTGGGAGTCCTATTATAAGCCTATAAATATGTATATCTTTTGGTGCCTTGG
>V300016263_L3_WHPEAkcfEAAARAA-541_1_paired_trimmed_paired_merged_contig_93838
TGAATACGTTTATCACCGTTTAAGTAATAATCCAATCATCAACTTTTAAGTTATTTAGTTTACAAAACTTAATCTCTCTATGTTACTCCAGAATGTACCGCTACTTAATTTTTCAATAAAGTGCCATCGTTTCATCTAAAAAGATTGAAGCTTCACTAAGTTTCCAAGATTTATCCCATACAACGCAAAATTTCCAATTTGTGAGCTCAAAATCAAAGCTTAGGGTAAAAAGTG
>V300016263_L3_WHPEAkcfEAAARAA-541_1_paired_trimmed_paired_merged_contig_93839
CTAAGCAACCTGGCAAAGTTTGTAGTGATAATATGGATGTTTGTAGTGCTTATATTGACATCCAGTTACACTGCTACTTTAGCATCAATGATGACAGTTAAACAGATACGAATGGACTCAATTGGAAACTATATAGGTTACCAATCAGGTTCATTGGGAGTTACAGTGAACTTGAATTTCAAAGAGATTAAGCCGTATCATTCAGTTGAAGAATATGCAGATGCTTTATCAAAAGGAAGCAAGCATGGTGGTGTTTCGGCGATAATTGATGAGCTTCCATATATCAATATCTTCCTTGCAAAGTATTCTTCTGACTACTCCCTCATTAAAACCAAGTCTACCACCAATGGTTTTGCTTTTGTTTTCCCTAAAGGTTCGAAATTGGTCCATGACTTATCAACACAAATACGACATATGAGAGAAGAAGGAAAGCTTTTAGACCTGGAAGAGACCTGGTTCCCAAGAAAAACAAGTTTTATGCCGGATGATAATACTATAAGTAGTCCCTCCAATACTCTTGGCCTCTACAACTTTCTTGGTTTATTCCTTGTCAGCGGGGTTTCGTCTGCTGTTGCTCTCTTCTTATTCGTAATCTTTTCCCGTTCATTTAGAAATCTGATTAAAGGACAACTGCAGTTGGTTGGAGGACGACTGCAGCGTTTAAGGATGTTCCTTCCACTGTAATTAGTACATGACACAGAATAAACCAATAATCTGTCGTACTTGATGTCCATAACCACTAATTTACAGATCTGTGACATGCA
>V300016263_L3_WHPEAkcfEAAARAA-541_1_paired_trimmed_paired_merged_contig_93840
AAGATCCAGTGTTTTCCTTCCCTTTGCCCTCCCCTTTTACTGCAGTCTGTCTTCGAGTATACACTGAACAAGGCTCAAGAGCCTCACGATCGCTGGTACCAGAAGCGGAGGACGAGACGGGACGAGGGCGAGGAGGAGTGGAGGGAATCGGAGGCGGAACTACGGAGGGGTTAGGGTCTACAGCGGAGAGGAGGTTCCCGGTGACGGAGGGGAGCTTGGGATTCTGGCGTTTGAGCTTGACGGTGG
>V300016263_L3_WHPEAkcfEAAARAA-541_1_paired_trimmed_paired_merged_contig_93841
CCAGATGACGCTCTTCAGCTCTTTTATTCCCGTGCTTTCAAGCCTAACATTACTCCTAGAACAGATTATAAGGAGTTGGCAAAAAAGGCCGTCGATTATGCTGGAGGCAATCCTTTAGCTCTTGTACTTCTGGGGTCCTCATTCCTAAATTACAAGAGCAACGAAGAATGGAAAGATGAATTGAACAAATTGAAAGAATTTCCAAAAAAATCCAAAAAGCGTTGAGACTGAGCTATGATGGACTGGAAAGAAATGAGAAGGAGATATTTCTAGACATAGCATGTTTTCATAAAGGGAAGAATGTGGATTATGTAAAAAAAAATGTTAGCTATTCGTGGATTCTTTGCGGAAAGCGGAGTTACAATTCTCGTCGATATGTCTCTCATATCAATTTATTCAAAACGTTTACAAGGGAAAACCATAGGGATGCATGATTTGGTACAAGAAATGGGAAGAACAATTGTTCGTGAACAATGTATTGAAGATCCTGGTAAACGGAGTAGATTGTTCAAGGATGAGGATGTCAATCGTGTACTGCAAAATAACACGG
>V300016263_L3_WHPEAkcfEAAARAA-541_1_paired_trimmed_paired_merged_contig_93843
TGTTTCGTTTTTGTGAAGTTTGGATTGCTGCTTTTGGTTATAAGATTTTCTCCTTGTTTGTTTATATTCCTTACCATAGGTTGGGTTACATTTGACTAGAGACTAAAAGGGAAGGAAAATAACTTAAGGTTTACATTTTGTGAAGTTTGAATGCATGAAAATATAGAGAGGAATATACGATTTTGGTAGCTTTTGATCATAATAGCACTCGCCCAATCTTGCCTTTTTTGAAAAGAATTTGCGAGAGGTAAAATCAGCATTAGACGGTGCCACGGCGGTTCCTCACTTTTGTCTTGGACCCCAAATAAAAAGTTGATCTTGTTGAAAGAATGCATAAGAGCTCACCGATCAAGCACTCTGGTGACAAAGACCAATGGAGATTGGGGAGTAACCGATCTTCTTTTAGACGAAGACAAAATCTGGTAGCCAATCGTTGGCTTTGAATAACCAGCTCAGCAATAAATTCAATTATT
>V300016263_L3_WHPEAkcfEAAARAA-541_1_paired_trimmed_paired_merged_contig_93844
GGGAACTGGTGGATCTCATCCATCCATGGATTCTTCTCCGTTACTGGATTCACAGTTCTCAAAGCCTTCCAAACTGCACTGTTGCACTTGAAGCTGGACCCAAACGCTATCTGCCAGTTCTGTCTCCCTTCTTCATCTTTCCCTTGGCTTCTGTATGAGCAAGTTCATACCAAAGAAAGCTGCTTTAAGTGTTGCCAAATCTGTAAAGTGTCATTCTAGAAGGCTCTATGTAACGGTCCGACAGCTGTAAGTTTTTCTCCAATTCATCTAGCACAGCTCTTCCTCCGGCATGAATGCAGAAATGCTCAAAAGCCAACTTGAAATGCGGGATGTAAGGCATGACCTTCATCTTCAAAAGTTTTCTCCCAGCAAGAAGAGCAACTGTTCGGACATAGGTAACACGAGAGGACCCAAGGTAGTGATGTTGGTCTT
>V300016263_L3_WHPEAkcfEAAARAA-541_1_paired_trimmed_paired_merged_contig_93845
AATGCAAGGAAAAGTGGGGTTGATGATGAGGGCTCTAAGAGTGGCCAATCCCATGTTTCTCGAACACCTTTGGAGGGTTGGTATTATGAGACTGGACATGCTGCAAAGACGCATGATGTCTATGGCATCTAGATGTTTTTTATGTTGTTTGCATGTGGAATCTTTTGAGCACGTTTTAGGTACATGCACTTTTATCATGTCAGTTTGGCAGCATATTTGAGATGATTTGGCTTGGGTACACTTCATGGCTCCTTATTAGAACGTTTTCACCATGGATTGGCCTTGAATAAGAGTTCACAAATACGATATTTTGGTTGGCAGCTTTTGTTTCCACTTTGTGGCCGTATATACTTGAGAAACCAAGTTTGGCATGAAGGACTTAGTATTAATGTTTCTTATGCTTTTAAGCTTATTGTTGGTCAGATCCATTATTCAAATATAATAGAGTCTGGTTATATGAATAATGATGTTTGCGATTTATCTGCGTTGAAAAGGTTTGGTGCTACATGTAGGCATCATCGAGCCCACGTTATATTAGAGGTGTGTTGGCTTCCTCCTAATCCTGGTTAGGTTAAGTTAAAAATTGATGGTGCTCAGAAGAGTGGTTCTGGTCGTGCTGGTTATGGTGGTGTGTTTCAGATTTCAAGGGCCAGTTCTATGGAGCCTTTCTTCGAACATGGAGATTCCTAACTCTGTAGCGGCAGAGGTAATAGCGGTAATTAAGGCTATTGAATTAGCTTCAGTTCGGGATTAATATTTTATTTGGTTGGAAGTTGATTCTAGTTTGGTTCTACATTTCTTGTGCTCTTCTCAATTGGTTCCTTGGCAATTGAGATGGAGTGGAGGAATTGCTTGCATAGAATGCATTTCGGTCTTTTCACATTTATAGGAAAGGTAATCAAGTTGTTGATCCCCTTGCAAATCATGGCTCCTTTTCAATAGGTCTTGTTTGGTGGAATTTCCCTCTAGATTTCAATTTGCCGTATTATCATCGAGATTATGTAGGGTTTTCTTACTATTGCTTTAGATAGGTTATCTTTTGTTGGCCTTGTTATATTTTATATTGGTTGTTAGAGGTTTTGTTTGTTATCATGGTCAAGGTCATGCTTTATGCCCATTGACAGATTGTATTTTCCTTTTTTTTTTTTTTTTTTTTTTTGAGTAGTGCAAACAAATTATTTGATAAGCAATCAATCACCATCTTCATTTTTTTCTTTCACCAATGAGAAATGAAATCCCAA
>V300016263_L3_WHPEAkcfEAAARAA-541_1_paired_trimmed_paired_merged_contig_93846
ATCAATGGAGAATTGAAGTATCCTCGAGTGTATACACACAAGTAGATTATCCAGGTGTTATCTGATGAGCATAATAGAGACCATAGTTAGAGTTGAGTTCTTCTAAGTTTCCAACTTAATTTCCCTATGAATGATTAGTTCATGATACCATTGCTAATCTCCACCAACTTTATCCACATTTTATAGATAGATATAGCAGATATGTTTGATCTTTAGATCTATAAACACAGAACCAGAGATAGCAAACTAGCAAACAGCCAAACCATTCCCAACCCCACACCCTTTCCTTTTCCTTCATCTCCTCCAACATGCCCACCACTACCTCCATCCACTTTAATTCCTTTCACCCTCCTCCTCAAGTGCTCCATTGTTGATTGATAGTATCAAAAAAGACCCAAAAACCAAAAATATAAACAAACCCAAATGTTCTTCACCACCTTCTTCTTCCTCTGCATTCTCTTCCCTGCCTTCCCGGGTCTACCCAACCCGGACGCCGCTCCCACCCAGTCATTCCTCCCAAACCGAACTCCCTCCCCACCCGCTACAATCCCTGCATTTCCAGAACAATCCAACTTAGTCGGGTGCCCGCTGCACCTCCCCAATGAGCTCTTCCATGGCATAAAGTCCGCATGCTCCGCCACCAAAGGCGATGCCTCAGGTCACTTGCAGCGCAGTAGGTGCTGTCCTGCGCTGGCCTCGTGGCTCTACTTTGCCTACTCTGACACCGCTCTCGG
>V300016263_L3_WHPEAkcfEAAARAA-541_1_paired_trimmed_paired_merged_contig_93847
CCGTCAACAAGAATGAAAGGAAACTACACAAATAAATATAGATCAAAACTAGCACTGATATTCTAAATGTTTTTGCAAGAACACGTTCAAACAAATTAAATAAGGGCATGAACCCCTTATCCCTTCCACACACACTTGTGAAATTCTGTCATTTGATCATCTTGAATCCAAAAGTTAAGTTAAGAGGGTGCGTGGAAGGTAAAAAAATATGTGCGGATAGCACCAACCATTAAATAAGCAATCAAATTAAAATACAGAGAGAAGAATAAGAAGGAAACCTTTTGTAAGGACCTGGATCCTCGC
>V300016263_L3_WHPEAkcfEAAARAA-541_1_paired_trimmed_paired_merged_contig_93848
AAAGGTTGCATCATTCAGCTTCACACATGCCCACAACACAATTTCAAAAACTGTCATCTTAAAGTCACATTCTTTATCAAACTCCCACTCCGGAATCAAAGATCCGCACCAAATCTCTCTCTCTCACTCTCTCTCTGTCTTTGTCATCCAGTACGCATCCGCCATGTTTGAGGCTCAACCCTAAACCCTAAATATCGAAAAGTAACCTATATCAAGCCCCAATTGCTATCAATGAGAGCAGCCTTAACGTC
>V300016263_L3_WHPEAkcfEAAARAA-541_1_paired_trimmed_paired_merged_contig_93849
CAGTTCATCCGCATTCAGTAACTACAGTAGCCGTTCCTATAGTGTCCTAATAGTCCATGTGAAGGGGAAATATACTTTTGGAGGTACTCTACGCAATTGCCATCATTTAGTGGACTTACGGGAAGTTTAAAAATGGAAAATTCTGGAGTTATAGGAGATAGGAGGAAAGCACATTATATCAACAAGTCTCTCTCTTGTTTTGGAGATGTTAACACAGCTTTGGCTCAAAAGAATTCTCACACCACTCACGAAAACAGGAAATTCACACTTATGCTAGAAGACTCAGCTGCTGCTGCTCGTTTCAAACAAGTTTTTTAATCCTTCAACCTTGAGGAC
>V300016263_L3_WHPEAkcfEAAARAA-541_1_paired_trimmed_paired_merged_contig_93850
TGGCAACAAAGAAAACTTCTAAGGGTTAATTCCGAAAGTATATTATGCCTTTTGTCCTTTAAATCTGTATAATTAGTAATAATATATGTTGTGTTGCAATGTTTGAATAGTTTCCGACTGCAGACAGTCTTGTGTTACAATAACCCAATTGTCTTAAATATCAAGCACAATGCCTCAGACTGAACAGAAAAAATAAAGTTCGTAACATCTGTGACAGTACATCTTAGTTTACTAGAGAAACAAAAATTCTGGCTAGTTGTGCATGATCAGGCTCATGTATGTAGAAAGCTGAAGTTGGGGTATTGCTATGAGCCTATGATGGCACCACATTCTAATTTTAAAACGAAAGACATCTTCGTAGCTTATGAGATTTTTTCAACTGACTTGTCATTAACTGCGGTGATATTTTTGGATTAGGTTTTGTTGGGGAAGATTTCAA
>V300016263_L3_WHPEAkcfEAAARAA-541_1_paired_trimmed_paired_merged_contig_93851
TCCGAAAGGGGGTCCAATTTAACTTGTAAAGTCCCCAACTTTTTCTTTTCTAAATCTTGGCCGTGATCAGTCCCAAGGACCTCCCCAGTATTCATATATGTATGCACATCAGAAACACCATTATCCAAAATGCTCAAACCCTTTTTGTCAGGAATTTCTTTTGCTTGTGGATCCGGCTGAAGTTCAAAGACATTGCCGACCAAGGAATCTTTATTATGTTTTGCTGATTTGTCAGAACCTGGAACTTGATTATTTGTCGAAGGAATATCTCTTGAATTTTCTAGCTCTGGTTCTTGAACATTTTGAAAACCAGTCGGGGCAGTAAAAGAACTTTTGGTAAACTCA
>V300016263_L3_WHPEAkcfEAAARAA-541_1_paired_trimmed_paired_merged_contig_93852
GCTCCTGCAACATACCCTAATTATGTTTTCCAATTTGTACTTTATTTGCTACTGAAATTTCTCACCACGAGCTAGCTAACTTGTTACTTCATTCGTAGTGTTTACAAATTGAAATGTTTGTATTTATTAGGGTTTTGGCCAGTCTACTATCCTATGATTGACTTTGTACTATGATAAACAGGGGCGGAGCTACATGGAGGCTAGAA
>V300016263_L3_WHPEAkcfEAAARAA-541_1_paired_trimmed_paired_merged_contig_93853
ACTACCTTCCCACTTTCCCCATTTTTTTTTATTGTTAGTCTATCAATCCTCTTTTATAAATTCTATATTAAAAAAAGATCAAGTTTTATAAAATTTTAAAAAAAAACCAAAACCGAACCGAACAAAATCAAACCAAAAAAAACCGATTGAAAAATGAACTGAACAAAATCCAAATTTCGGTTTTGGCAAAAAACCAAACTGATCGAAACCGAACCCACCCCGAAAATTGTTTGCATAAACAAGTCTCAAACCCATGGCTTGCTGGAAACATTAAACTCCACTCCACCAATGGACCATATACTCTTTATTGAATAAACCAGGAAACAACACGTCTGAATGGGTGAAATTCCAAAATGGGTCCTAACATATTCTAGCCTCCATGTAGCTCCGCCC
>V300016263_L3_WHPEAkcfEAAARAA-541_1_paired_trimmed_paired_merged_contig_93854
TTGTTTCTAACAAGGTAATTGCTTTGGGACTGTTCGTTTTTGTGGGGTTTATTTCCGGCGGCTAGTCAATTTTAATAGTTTGTTTCGTCTTTGTTTTCGTTTCATTTGTTTGATTTGGGTGATGTATTGGTGTAATGATGTATTGCTTTAAAAGCATTGGCACGAAGTTTACATTTGTTTCTCCGGTGTTGCTTTTGTTTTTGCTGTGGGTTGGATTTGGTGAAGTAAGTTGCTGACTTTATTATTGTTTTGAGTAGAACATGCATGCTTATTGGATTTTATACTGGATTTTATACTGGATGCTCTTTTAAATTTAAACTGTGGTTATCAAAATTGAAAAGAGTTGATTTGAAATCTCGGGTACAGTTCATACTTGTTATATATGTTTATATGAAATCTCATATTTACGCTCTGGTCCAATGGAATAAGGTGAGCGCGTGT
>V300016263_L3_WHPEAkcfEAAARAA-541_1_paired_trimmed_paired_merged_contig_93855
AGAAGAGGATGATGTGATTATTGTGGAGAAGCCTCCACAATCATCACAGTCTGAAGAAGAAGATGATGATGTGGTTATTGTGGAGAAGCCTTCACAATCATCACATTCACGAGTCTCTAGACACACCAATGTTGGTCTTGTTACATTGGTGAAGTATCTCGATAACCTCACTGAGCGCATTACACATTTTGAGCAGACAACAGAACAGAGGGATAGAATACAGAATCCTGAATTCCAGCATATCCGTTCAGAGCTTTTGACTTTAGCTTCCCGTCTTGGTTACACAACTCACCCGAGAGAGCCTGACAT
>V300016263_L3_WHPEAkcfEAAARAA-541_1_paired_trimmed_paired_merged_contig_93856
GAACACCGGAAAACAAAGAGAAAGTTTTTACAGCCAGTGATACCATATAAACTACCTGATGAGAAGGCTTAAATTGAAATAAAATAAAGCCATTGTATGAATCGTTGACAAACAAGTTGAAAATATAATTCCAAGGAGGGCAAGAGACCTCCATCCCTTAGGAAGGGACAACTAGCCTGGGCTAATTAAAAGCTCAACAAAAACCAAACCAAAGACCCATCAATGCATAAGTAAAGGATTAACATCAAAAAAGAAACGGTGTATCATAAAAAGCAAGACCACAAGTCACAATTCTAGAAGAGGAAA
>V300016263_L3_WHPEAkcfEAAARAA-541_1_paired_trimmed_paired_merged_contig_93857
TCAACGACCTCCCATCTTCCATCTCCACCCAAACCTAAGGGTTTTTGGCCTCGGTTTTTCGAATAACAGCTTCGGAGTGCTCGGGAGGTTCTCGATGATGATCCACCGATCCTACAAGCAGCACCACCAACCACCATCTATAGTCGACTCATCTTGAACCCAGGAACAAGGCCCAAACAAGTTTGGGGGCAGCAGATCACTGGGGAAGACAAATTAAGAACACCCATTTCTAGGGATTTCGGTGGTTCTTGGCGTTT
>V300016263_L3_WHPEAkcfEAAARAA-541_1_paired_trimmed_paired_merged_contig_93858
CAGTTGAGCATGTTGAAATCATCAGGTAGAATTCATCTTTACCTGCTTCTAATTATTGAGAATGATCCGATTTTTTGTACTGAATCTGGAAAATGGTTGTCTAGTCATGTTTTATGTGTGGGGTTTGTTCACTGCAAACTCGTTGAATCAGTCAGAAGCTGGTTGTTTTCGGAAATTGGTTAAAAGGAACAATGACTTATGTGAAGCCTCTTCAATTTCCTTACGTAGTACTTAGTTGTTAAAGAAATTGAAGTCGGCAGCATAAAAGGTTTAATTTTGATTTCCACGAGTATTTAGAAGTCATCACTGCAGCCAACGAGGGTTGGTTGAGAAATCTTCAAAAGTGAGAAGGCAAGGTTCAAAAGATCGAATTTGAGAAGTCATGTTTGCACGAGTTCTAGTTTCCACAATCCTCAGTTAATTAAGTCCTCTGAATTTCCTTAATGAATGTGTATCTGATTAATGCTTTTGTTGTTGGAAACAGATCTGGTGAATATGCCTGTACC
>V300016263_L3_WHPEAkcfEAAARAA-541_1_paired_trimmed_paired_merged_contig_93859
CAGGGGGCTGTCTATCGTTCATCGGTAATGCTTGTGTAGTTTCTGATTGAAATTAGTATTTTATTATTCACCGCAATCCAAACGTATAACCTGCCAATATAAGGTCCGTTCTGCTAAAATCACACCTCTTGTGGGCTCACAGCCCAGTGTCCTTTAGGTTGTTCGGATTGTCGTTCACAACGACCTGGGTCCGGTAATCATAGATAGGTGTTTTGACTTTCGTCACAGTGCTTTCGTCCTCCCCTACTTATCTTGTTTGATATGTGTTCCTACTTTCCTGATACCAACCAAATCACTCGTAAACAGATTACTGGTACTGATGTAATTATTGAGGTTGTTTCTGTCTTTGAATATAGCATTTCTTATCATTACTTTCCTGCTAGGTAATCTCTCTTGTAAGTGTTAATGTTACGTTAATGAAACTTGTTTGGTATTTCA
>V300016263_L3_WHPEAkcfEAAARAA-541_1_paired_trimmed_paired_merged_contig_93860
AAAAAAAAAAAAAAGTAAAAAGGGTAAACTGCACATATCATTTTTTTATTATAAGTGATATTTACCCTAAGCTAGAGACTAAGGGGAGAAAGGGAGGGTTTGAACCAAAGACACAGTAGGTTGAAGAGGAAGGCCCCATCCACGAGGGCAATCCACCACTTGCACACATATATCAATTTTATATACTTAGTAACATTAAGGAATCTGTCAATTTTGTGGGAGTACTCCCT
>V300016263_L3_WHPEAkcfEAAARAA-541_1_paired_trimmed_paired_merged_contig_93861
CTTATAAATTCAACGATTAAGATTACATTCTGATCCCCTGAAATCCGAGCTTGTTTGGACCGATTGCACAACAGTTCCTCCAGTTGAGTGAAATCCATCCTAGAAAGCCACCTCCGAATTATGCTAACAGAATAAACGATGCCCCCTGACGCCATGCAACTTCAAGCAATTGGGAAGTGCTCGTGTGCTTATAATTAAAATGAACATAATTTTCCATAAACAGAACTTCAACTCCAGCAGGACCATTAAAAGAGTGGCCGACTTGAATAAGATTTACATCAACCATGCACTCGACTTTGAAGTATTTGGGGACAAGTCTTGTGTCTGGCTAGTATGGTTGATAGTCAATGGTGATCTTTGCGATATGTGAAATCTTGGGCCATTCTGGGCCGCTCTCCTTGTTGCATCTCTCTTTTAGAAGGGGACAACCAAAAATGTGTATCTCATTTAATTTGGTGAGA
>V300016263_L3_WHPEAkcfEAAARAA-541_1_paired_trimmed_paired_merged_contig_93862
AGGATTCAAAACTTCAAAATTACCGCCCATCCGTAAAAAAGAGCTTGTTTTTCTCTATGAGAGCGAAAAACCTCTAACGGCACCCTACTATCAAGACAAATAAAAGGTTTCGTGTTTAATTGCGACATTTTACATACACCTACTTCAAACAATATACATGTAAGGTTCTGTAATGCGGAGGCTATCTAGCAGATGAATGCGACATGCTCCACAGAAAATGATTATCTA
>V300016263_L3_WHPEAkcfEAAARAA-541_1_paired_trimmed_paired_merged_contig_93863
TAAGCAACTGGGTTTCAGAGTCTGGCTGCCATTTAGTAAACATAAGTTTCCAATGTCAGAGTAGTAAAAAGACTCAGATTCTAGCAAGGCAGTTGTCAAAACAAATAGAAAACGATGAGACGATGCTGAAACAGTACGGAAGTAATTTAAGAAACAAATACTATTGTTTCCACTATCTCGTAGCCTTGCAGGCGGAATATAGGATAGATTTACTTACAGTTTGTCCGCGTCTACGGGGAA
>V300016263_L3_WHPEAkcfEAAARAA-541_1_paired_trimmed_paired_merged_contig_93864
AGAGCAACAGATCCAGTTGACCGATTGTCCTGCGAGTTTGTTCCTAGGGGTGGAACAAAGGCTTCAATCATTGTCTCGGGGGATTTGCGATGCACCAAACTGCTAAAAGGAATTGTAATAGCTCCAATTCTACGCTCCCCACATTCACTTGATAACTTAGGTATTTGGTGCAGACCCAGAAGCGACAGCTTTGTTTCTCTAGGAAGTTGATAGACAATTTGCCCAAAGGTGCTTAAGCAGCGCCCAACTCTACCTGAACTCGGTTGCGTTGCTAGTACGGAAACAAACTGAGCCAAGG
>V300016263_L3_WHPEAkcfEAAARAA-541_1_paired_trimmed_paired_merged_contig_93865
AGGCGCGCCCTGAGGTGAGCCTTCTAAAACATTGCTAAATAATAAGGTTTGTAGTGTTTTTCTCTAGATTGTGATGTTATGAGAGGCTTATATGTGAAAAGCCCAACAGAATGACAACTAGTGTCTAAACGTAGTAACACAACCATGAAGTACAAATCTAAGATACATGCACAAAAGGTATCCATTTCCTGTAGGGCTGGCCAAGGGTCTAGTTTTTAAGATAACCCCTTTAATTGTTCAATGGGATAAGACAGAAAAAAACACTACAGATGTGATGTGGAGTTTATGTCCCATAAACACATGATAAACATCTTTCCCTTTTTAGGGGTAATCAACCTTCTAAAAGCAAGAATAATCGATTCGCCACCTAAAGGATAAACGAGAAAATAAAAAAGTAAGAGAAAAGGAGGTAGAATATGAGTGGAAAGAAAACTATTAAGACAAGTGCAGGATATATGTCATCATAGAGCCAGATGAGACATTTTAGACCTTAAGAGTTTAGCATGCCTGATCATAAGGATTACAGCTGTGGT
>V300016263_L3_WHPEAkcfEAAARAA-541_1_paired_trimmed_paired_merged_contig_93866
TTGGCTTACGCAGCAATTGGATCCTGCATTTGAGGGGAGAGACGCGATTATAATTTACAAATTTACGACAAAACATAACCAAGCATAAATTTACTTCATTTCTGGTTCGGATTATATACAGTTACCCTAAATAGTAGGAGATTTGGTTGGAGACACAATTATTCCTCTTGCATTGAATAATTAGTTGAAGATTTAATTGCTTAATCATATATTTTTCAAAGGGGTAATGCCCTGGAGTCTCTAGCACATTTGAGCAAGGCATTACAACAGATACAGAGGGTAAGTCAATTCTTAAATTCAACCTAAAGAAAGATGGATACGGCTTTGTGGCCCTTTAAGGTTGGAAAAATTATGCGTATTATGTTTTAAATTAGAAAAAAACTGTGACTAAAGTACAAAATTACTGGCTCTCAGAACTCAACGTAAATTTTTACCAAAACAGAAAAGCAATAATGTAAATAATACTGATAGATAAGTAAACACACCTTTGCCGTCAAGTTTGAGACAGC
>V300016263_L3_WHPEAkcfEAAARAA-541_1_paired_trimmed_paired_merged_contig_93867
GCAGTTGTGAAGTGTACGCGCCACCGCACACCAAAACCCGCCAAATCCCGAAAGCTTGCGTGAAAAGTGGTGCTGAGTTACTGATCATATCTGGAAGCAACACCACTGACATCTCTCATACATTTCACACGCGAATTTTCTAGGGTTTTGGTCAGGAGCCCCAAAATTTGGGGCAATTGAAGAACCTAGGGTTTGCTAATCAGTCCAAGAAGCAAAAAC
>V300016263_L3_WHPEAkcfEAAARAA-541_1_paired_trimmed_paired_merged_contig_93868
GGAAGAGAAGAAATAACCTCGGAAGTTTTCGGAAAGATGAAAGAAATAGGAAAGAAGATGCTTCAACATTGTGCCGGTTTGCCATTAGCTGTCATTGTGCTCGCAGGACTCCTTGCTAGAAAGGATACAATTGAAGAGTGGGATACAGTGCTTAACAATGTTTATGCATACATAAGAAGAGGCAAAGGCCATGAACAAGAATGCACGGGTACAATGTGGGTGTTGGCATTGAGTTATGA
>V300016263_L3_WHPEAkcfEAAARAA-541_1_paired_trimmed_paired_merged_contig_93869
GACTGTGTTCTTATGAAAATGATAAACTTGTGCTGCGTGGCTTGATTTTAAAAGACGAAAAGCCCGAAAAATTTTGGAAATTCGGAATTCTGTTTGGGATTCTTTGTAGTGTTCTCTCAATTCTCACTAGTCAGAGCACGTACGAAATTATGTTTCTTTTTCTTATGCTTCTTGATAAAGTGATAGGCTTGAAATCGTGTTATTAAATGGAATAGATAAATGAATTCGCGGGATCACATCGAAGTTCTGTGGTTGAATTCCTATCTGATAGTTTTTTTTCCCATGTTTATATGTTTCTAAGGCTGGAAGAAGTTTGACGCTTTGTGTTGTCTGGTATGTTACCTGGCAATGTACTGAAAAAACTGCTTTCTGCAATATCGAATGATGAATGTATTTATATGTGATCAACTGCGACCAACTGCAGTAACCTCATGGAGTAATTGAGGAGTTGTTTGAAGGTTGGTTCAAGCCTGAAAATGTTCTAACACATATGTTATGTAGACAAGTTTTATACCTGTGATATGAGTAATAAAAAGTTTAGTCAATAAGTGTTACTGGTCATCGATTTTCTTTCTTTTTCTCTGTTTTTTGGGTCGAAGCACCCATTTGTGAAACATTTGTAGATAAAAACTTGGTGTAGATTACGGTATCCACATTTTGCATTACTTGCCTAAGAAATAAATTTTAACAGAAAATGATAGTACTTTATATAGGGTGGTTCGTGAA
>V300016263_L3_WHPEAkcfEAAARAA-541_1_paired_trimmed_paired_merged_contig_93870
TGAATGACATTTGTTTTTATTATAAATTACACCAAGCCTTGTACGTGATATTTTATGAAGCATGCACAGTGGAACATGTTTGAATAAGGCCCCAATTTCCATGTAAGATGATGATGATGATTGCATCAACGCTTGTGTTGATGGTGAATTGTAACTTCACCCAGCTACATCTAAACAAACCAATCTCAAACTCCATTAATGATCTGGAACTAAATTCATTCACCCATTCATCACCATAACATTTCAGTCCAACAAAATATACTGTGACATAAAAGAAAATGGAGAGATACATATTTTTCTTACCAAGGTTCGATTCAACAAAGA
>V300016263_L3_WHPEAkcfEAAARAA-541_1_paired_trimmed_paired_merged_contig_93871
TAGCCATTTCCAGTGCATAGGCTCATACAGGCCTTGGGTAAAAGTACAACTCGAACGATACACTGGATTTAAGTAATTGGGAAAAAACATAAGAGCACGCACATGAATGTACACAAAATAAGGTAAGTGAATCAGAATGAACGAAAACCTAAACAATCTCATTTTCCGTCAGAAGCACGCTACTAAAATGAGAAAAACAGAAGTGATAAACTCATAACTGGAGGGAACAAACAACACCTCCCAAAGGTGGGTGCATACCATGAAAATTTAAACACTAATCGTGTTATAAAAGCAAAAACACGTGAAGGAAAAGCATAACATACCTTCCAGAGTCTCTGTCTGGCTCTA
>V300016263_L3_WHPEAkcfEAAARAA-541_1_paired_trimmed_paired_merged_contig_93872
AAATTTTATATTTTAAGTTATTAACTTTTTAACACACATATCCTGTCATTTGTATAATAACAAGTAGCATCTTGTGTTTTTGTTACACTGAAAAATCTCTCGCGTGGTGTGTCAAATGCTAATCTTGGGAGCGCGTCTTGGATACGTAACATGATTGTCGCAGTCCTTTCAACAAAATTCTTAGGTTTTATTATTTTGCACATCTTACAAATAAACTTAGAACT
>V300016263_L3_WHPEAkcfEAAARAA-541_1_paired_trimmed_paired_merged_contig_93873
GCCCTTTCTTAATTTTCAAACGCCTGCCTAAAGCCTAGGCAGGGGCCGGGCGGATATTTTTAGAATAATGATGACAATATATAAAATCACAAGCCTCTCCACTCATTGCCAATAGGTTTTGGGTTGGATGCTCTAACTTTAGAAGATACCAGATTTTAAATTCTTTATTTAATGGTTGAAAAAAAAATATTATTTTTTTTCATACAGGAAAAGCCTGCATAAAGAAGG
>V300016263_L3_WHPEAkcfEAAARAA-541_1_paired_trimmed_paired_merged_contig_93874
ACATCAGCTCTTATATTTCCTAAATCTCTCTCTACAAAAATCCCAACATCTCACTCACACAACTAGAATTACCATACTCTAAACATTAGATAGAGGGATTTGTAATCACTAGATGTAATGCACTTCGAGGGCTTTGTAAATGACTACTTGAAATAAGTCATTTGAGAATCCTTTAGAGCTCTATCAAGAAGACGTGTGACGAATATAAGCTTAGGTGTATATATTATGTAGAGAAATAATGAATTAAACAATCTGAGTGCCAGGTGCATTGGAAAAATGAATAAGATTGTATCATGGTAATGCATATACGAGAAAAATCCAATATCCTGATGTAAAGAACGGATTATATTGAATAAAGGACATGTGTGTGTTAGACAATGACACTGTAAAAGTGAAATGTGTTGCTCATACATTAGTTCATTTTTTCTCTCTAGATGATATTTTATTGATAGAATGAACTGTTATGGTAGACTGCACTTTATAGTATTTCAAAATTTCAGAAATGCCATAGTTATGTAACGGACATGTAGAATGAAATGTATAAAATTTTAAACTTTGAGAAATGTACAGGCAAGACAAATCAGTAAATTAAAGACCTCATCCTCAACAAGTACCGCCCCACCTGCCCATACCCCCAATGGGAAACAAGGAACGGATCATGAACTTGTTTCTGTCATATGGAAAGGTACAAGCAATTACCTATCAGCTTAGCCATTTGAAACA
>V300016263_L3_WHPEAkcfEAAARAA-541_1_paired_trimmed_paired_merged_contig_93875
TGTTAGACAAAGACACTGTAAATGTGTTGCCTTTATATTGTGTATCTATCTTACTCATACATTAATTCATTTTTTTCTGTAGATGATATTTTGTTCATGCACTTTATAGTATTTCAAAATTTCAGAAAAGTCATAGTTATGTAACGGACATGTAGAATGAAATTTATAAAATTTGAGAAATGTACAGGCAAGACAAATCAGTAAATTAAAGACCTCATCCTCAAAAAGTACCGCCCCACCTCCCCAAAACCCCAATGGGAAACAAGGAACAGATCATGAACTTGTTTCTGTCATATGGAAAGTTAAAAGAAATTACCTATCAGCTTAGCCATTTGAAACAGATGCTCTTTGA
>V300016263_L3_WHPEAkcfEAAARAA-541_1_paired_trimmed_paired_merged_contig_93876
CCACCTTAACGTCGTTCACGCTGATATTCGTGCCCCAGACAAATGTGGGTCGGTCCTCATCCATGCCATACCCGTCGCCGCCTTCAGAAGATGGCGGGACATCACCGTCGGTGGAGGAGGGGGTCGGGGCAGGGCCAGCACTATGGCCGTTGGCGCGGCGCGTGCCCGTTGGGGTTGTTTCGGATGCGGCGAACCGGGACCGCTGGGCCCGCGGGGTGTCAAATTCCGAGGGGGTAATGGATCGACGCCTCCTGCGGTGGGTGGCGTCCGCCGGAGAGGAGAAGGTGTTGCCGATTGGGCTCG
>V300016263_L3_WHPEAkcfEAAARAA-541_1_paired_trimmed_paired_merged_contig_93877
GACATTAACATGAATTACAGGCCTATGTTATCACGGTTCTGAACAGAAGAGGTCAGCCAACCTGTCTTGCTAACCAATAAATAAAATGTGCAGAAAGATGCTTACAATCTCCAGGATAATATAGGTGCTAAAGTAAATTTTGACTAGGAGTTAAGCTAAAACAAGCATAAGCTTGTCCTTTTATGTGTATCTATGTCCTTTTTTATTTCTTTTGCTGAACTAATACATATACAGCATAGATATCTCCCCCCAGAAAGCACAATCTGTCATACTCAATACTGAGTGGCAGAAAACTTTTAGTTAACTAAAAGTAACAGTTCTGCACAACCAAAGTAACAGTCCTACCTGTGTAACCAGAGTTG
>V300016263_L3_WHPEAkcfEAAARAA-541_1_paired_trimmed_paired_merged_contig_93878
ATTGCTTAATATATTTCATGATATAGTTATTCGTTTGAATATAGATACAAGTATTTACATTGAATATAGTTTATTAGTATATTTCATGATATAGGGTTGGAGTCGGCTTTAATTATGCTATAAAAATAATAATTAGAATGAATCTCGAGAAGATTATGCTCTTCCAGATAACGAGGACAGATTATGTTCACCTAAGACTAACATGGTGAGTTGGACCAAATACGAAAAAGATAACTTGGAATTGCCAAGTCATAAAATGTATTAAGTACTAAAATCCAACCCCAACCCTAATCCTAACCCTTCTGGCGTATATTATTTCATGTTAATATTGCGATTTAGTTCTATTTTGTATATAATGAGTAACACATAAAACTGATCACATTATTAACCACGTTTCTAATACATAAAATGAAATTCACCACTATTTAAGAACTGATTTATAATCTAATCACTTTTTATTTCGTTAAATACCGTTAATTATTATGTAATAGTTGAAGCACGTGACATATTTGCGGTACATAAAACAAGGTTTTTCATTTTCAAAGTTACTCCACCAAAAATACATTGGTCAACTTTTGTGAACTTGTACACTCTTTATGTGTGAGACTCGGTCAACTTTTGTGAACTTGTAAAGTCCCTACTCTTTATGTGTGAGTGAGTGGTAGCCGGCCAAAGAAAAGTGAACTCCGTGCGAGATGCATGCCTTGTGAGTTTGTACAACAGTGTTTATATTCTGTTTATTTATTTAGTTCTTCCAAATCCTCTTTTTTGTTTTTTTTTTTTTTTGTCAAACAAAATTACTTTCATTAAAAAACTAGTACAAGAAAGAGAGACCCAAAGGCCTCTCATAAACAAGAGTAGGTAAAGCAAATGGCTCGGACAAAATAAAAGTTGTAACCCAAGATACAATAGGAGGTCCAAACAAACTTAGGCATATAGGTAGAAAAAGCAAACAACAAAAAACCTAATCTAAAGCAGTATAAACCAAATCATTGTCACCGCCGCATCCTTAAAGGAAGCCAAACTCTGAATCGAGAGCGTAGATACCAGATCCAAATTCCATTCACAAATCCCTGCAAATATATACAAACACAATAACACATGGATAAAAAGTGAGGTTAAGGGGTATGTAAAATACCCTTACT
>V300016263_L3_WHPEAkcfEAAARAA-541_1_paired_trimmed_paired_merged_contig_93879
AAGATGAATTTCCATAATCAACAGAACCCCCTCTGCGGCGGCGCCGAAGTCTCGGCCTTCGACCTGCAACCTTCTTTGCCTTAAGATCAAAACTCTGTTCCTTCCCGGCTGCCAAGTTGCCTACACCATACTCAACACTCTGTTCATTCTCAGCCACCGAAAATGAGCTACATGACGCTTCACCTTCAAACGCAAAACTCCCATTTGCCTCATTTAGGGACTTCAACTTTGAATGGAAATTTGGGTCTTCATCCC
>V300016263_L3_WHPEAkcfEAAARAA-541_1_paired_trimmed_paired_merged_contig_93880
TTGTACAATTAACTGGATGAACTTAAACGTTTCTGATCACAAAAGTTGTGATCGCATAAAAATACTGTGTTTGTATAAGAGACAGAAGCAGCAATCGATATGCAGATCTTCAAAAGAATACTAAAAAGTAAAGGAATAACAAACAACATTTGAGTTTCCATATCCCATTTGACCAAAAATCTAAAGACGTGCTTAATGTAAAAGAGACTTTTCAAACCAACTTACA
>V300016263_L3_WHPEAkcfEAAARAA-541_1_paired_trimmed_paired_merged_contig_93881
TCAAATCTGAAAGCTTTCATGTATCCAGAGCTGCACTCATCCCATGTTTCCATAGCAATCAGCTGAGGACCTATTTGCTTCAACATCTGGTTCAGAATCCAACATGCAAAATTACTTTTACACTACAAATTGCATGTAGAAATTTATCCGGGAGGGGAAACATATAAAATGTCCAAAAACAAAAAAGGGAAAAATAGGGGCTGTGTTTATAGTAATAGACAAAATTTCCAGAACATTCAATTGCCTCCCTAGTCACAAGAAGATGACAACAACGTGTTTGTCTGCATACAAAACTCAATCATTCCCTCTTTGGAAAATTTGAC
>V300016263_L3_WHPEAkcfEAAARAA-541_1_paired_trimmed_paired_merged_contig_93882
CTTGGCTTGGAGACCAGGTAGGGGAATCCTCACTTACCCTAGTTATGGAATTTTGTGAATGTACATATATGTAAATATACAAATGTCTGTGAAAGCTGCATATATTTTGTTGTGATAGAACCATGAGAAAAAATGGTTTTGTTTTATATCATGATATGCATGTTGTTTTATGCTACAAATTAAAGTGATGACTTGAGAGTGAAGGGGGCATAGCGACCACCTTGGGTTTCAATCCCTTAAACCTCCAGAAAGGCTACTACTAAGGGATTAGTACCGCTATCTTTCTAGGAGAGGTACTAGGATATCTAAGGGTAGAGCATTAAAGGACACTCTCGCTACACCTTGCCATAAGTATGTTCGTTCGGAGTTGGTCCAGGTAAGGGGGTAGTTGGTCATTGGACCAGTCATCAAGCATGTAGCGATTTATTGGGATCCCTGTTTTCTTTTTAGAAGGAAATTGTGTGAGCATACAATGTATTTTCAAAACTAAACAAAGCTATTGTTGTGCATCAATCATTTTTCTATAGTATATGTAGTGTCGTATACTATTTTCAAACCTAGTTAGGGTGGATTCCCTGAGGGGGAGCGATGAACGTTTTTGATGCTCACCCCTACTTTATTACAGGACCGGTGCACCTACAAATAGA
>V300016263_L3_WHPEAkcfEAAARAA-541_1_paired_trimmed_paired_merged_contig_93883
TTAAACTCCTCTATAGAATCGAGCATCCTCCTTAAAAAAGAAGTTTCTGGTGCTTCCATTGAAAATTACGTTTCACCTTCATGACAAACATTTTTATGGAAGTAAGTTTTTATGGAAGTAGGTTTGGTAGCCACTTATATCCCTCTTGAGCGGCATATTTTCCACAAATCGTATGCACTTAGTTAGCTAGGATACGAATTATAATGTTTGATAAAGATACTATTTTATTGCAAAAACACAGGAAAACAATGAGGGGGAAATGAGTGGTCAGGATTGTAATTTGGTGGTCTTTTTGGACAAGAATATAACTAATGCATCCAAGTTATATTTGTCACATCTCAAGGCTTTTTGTTCCTTTCTTTCACTCTGACCTGATCAAGGAATATTGTTGTCAGAGACTATTTTTGACGTCTTAGTCTCTTCACAAATTGTTGTTTTATGCTTTACCGACTGAACTGTCCACACTTATATAGTTACAATATTTATAGTTATAGATTGATGTGAACATGAAAATGGTACTGGTACATTGTGTTAGTTGGGTTTCCTGCCAAATTGCGGAGTGGACCCAAACGAGTGGATAGCACTTTGTTAAGTTCCTAATTAGCGTATAAGTGCGTTGGTATATGGTATAATATATGTTCTATATACACGCGTGCACACACGCACATACATTATCAGGTGATCAAAATTTATCATGGTTAGGAAAATAAATTATACTTTGCCAAGCCTATATTTTATCAGTTGGACATGGATTGGATTCTGTGTATCTGCATGCATGCAT
>V300016263_L3_WHPEAkcfEAAARAA-541_1_paired_trimmed_paired_merged_contig_93884
GATACTCAAATGGTACAAATATATGGTAAGAGTAGCATTTTTGCTTATTAAACAATTTCTTGTGTATCCTACTTTTCCTTGCAAACAAGAGTGCTGTCTCGTGTCTAGCATTTGCAATGTCGCATTTTGCCCCTGAAGAAATCAAAAGCTCGCACAGCGTTGCGTGGCCTTCTCTTCCTGCTAACATCAACGGAGTGTATCCATTGGCATCAGAAGCACATCAGAGCCCCTGCTTCTCAATGTATGAACAAAATCTGTGGTGCCGTCTTGTACTGCCTGATGTAGAGTCCCATAAAACTCAACAGGACTATCAAGTACCTTTTGAGGTTTATGTCAGCCCCAGCGTCGATAAGCAATTTGAAACTTTCCAGGTAACCGCCCTCTGCAGATATCATGGCAGCTGAGTATCCCTTTTCATCTTGCTCATTGAGATCAACGTCTGCCCCCTCAATCAGTTTCTTCGAAGCCTCAACATCA
>V300016263_L3_WHPEAkcfEAAARAA-541_1_paired_trimmed_paired_merged_contig_93885
CATTTTTCAGACTTGCATTGGAGGTGAGTTCCTTTCTGTTTTCCGCCGTTTCTTAACATCATAATCATAATCTTATTGAAAGTAATGTCACCTAATGCCTGTTTGTAGGGGAATTTTTAATACACAATCTAAATTTCTTGCTTCATTTCCTTGCGATTCCAATGTTTTCTTGATAAATTATTCTTACCCTCGTCATTTTTTGGTTTTATTGAAGTAGTTTTCTCATTTAGTGCAAACATTTTCTTTCATTTTTTGAAGTTAATGGATTCTAATTTGTGTTTCAGGGACCAGGCAACTGTGGACTTC
>V300016263_L3_WHPEAkcfEAAARAA-541_1_paired_trimmed_paired_merged_contig_93886
TTGCCTTTGCCTTTTCAGGATGCCTGTATATACAAATATCCAGGCCGGCATAGAGCTTTAGAATAAATCATAAAATGCAAAAACATTCACAAGTTGAGAAGGATAAATTGTTCTGGACATACTTAAATGCTAGATATGTATAATTTTCCTTCCAAACTGAATGCAGCATGTAAAATGCAATGTCTCAACTCAAGAAATATATACTTTGATACCTCATTTGCAGGCTGATAAGCTTT
>V300016263_L3_WHPEAkcfEAAARAA-541_1_paired_trimmed_paired_merged_contig_93887
ACCAAGGGTATTACTTTCCTCAGGATGTGAGCCCCTCTCAGGAAACAGGCTTCTTCTATCATTATCACACAAATTCACTTCCTCTACCTTATCTTTACCTTTGCAGTTAAGACCAGAAATTTCATTAGCTTCTTGTGGTAAGTTAAAATCCTCCACCAGTGCAGAGCTAGTACAAGTCCCAGCTGATCCTTTCATCCTAGTCCATAATGCTAAGGGATCAACCTTAATCGCCACAATGTCTCCTTCCACAGCTCTATTCTGCTCAGCATGTCCTCCAACGAGAACATCCATTGGTACACCATCAATATTGCAATA
>V300016263_L3_WHPEAkcfEAAARAA-541_1_paired_trimmed_paired_merged_contig_93888
CATATCTCGGGCATAACCTCAATTCTGTTCCATTATTCGAGCATTTTACTGTCCTTCTAGTTCTAGCTCTCTGAGGAAGCAAGCGATGCAGGCTGCGATTCTCTGAATGTATTGTAGTCTCCAATATGTACGTAAGGTATGTGAGCTTTGTGGGTGTCGGAGACCTGCGATTTGATTTCTGCATAGCTAGGTTTGGTTTCGGCTTTAGGTAGTGCGAGAGGAGCTGTGGAAAACAGGGAGGGCTCCAGAA
>V300016263_L3_WHPEAkcfEAAARAA-541_1_paired_trimmed_paired_merged_contig_93889
TTTTAATTGAAAAATTAAGGGTTTAAACTAATATTTTTGGCCGATTTCTCTACTGTTAGTTTTTAATAGATTTCATCTAAATGACATCACGTGACTCTACTTTGAGGACCAAAACATCACTTCGCTAGACCTTCAAACACAAAACCTATAGAATCACACATATTTGCATAGGTTTACAGGTTATAAATCTAAAAGTTTTCAATTATTTTAAAAAATGAAGCGACTGAACTATCCTCACATGTTGGGCATATGCTTACATTTAACAGAAATTTGGATGGAATGAATGAAAAATTAA
>V300016263_L3_WHPEAkcfEAAARAA-541_1_paired_trimmed_paired_merged_contig_93890
TTTGCCGCCAAATTTGGGTAACCTTAGCAGTCTTGAGGTCTTGAGACTTCAATCGAACCATTTGAGTGGGGGAATTCCAATTCAAATTACCCAACTACCCAAGTTGTCCGTTCTGAATATCAGCTGGAATTCTCTCGACGGCTCAATACCACCTTCAGTTTCACAAATGCAGAGTCTTATTAACATGAACTTACAAGGCAACAAGCTCAGCGGTTCCATTCCCGTCGGTATTGCCTCCATGAATTCTCTGATGGAACTCCAACTTGGACAAAATCAATTAAGTGGTGACATTCCAAGAATGCCGGCGAATTTACAGATTGCTTTGAATCTCAGCAGCAATCTTTTTCAAGGACATATTCCGGAAACTCTTTCGAGGCTCAGTGGACTAGAAATTCTGGATCTCTCAAATAACAATTTCTCAGGTAAGATACCTGATTTTTTGACTACATTGGGAGCCTTGACGCAGTTGTCACTTTCTAACAATGAGCTCTCTGGAGAAATTCC
>V300016263_L3_WHPEAkcfEAAARAA-541_1_paired_trimmed_paired_merged_contig_93891
AATTATTCATGTACTAATCCCTCTGAATAGGTATAACGAAACAAATTTGTTGATAAGCAGGACAAGTATCTTTTGTCAACCTGTATAATCAAGAAAAAGTTTATTCTATTTGGGCAAAAATAGACTAAAAGCTGGCGGTGAGCCACAATAACATTGATTTTGCACATAATCCCTCACCACACAAGACAAAATTCGTATCAAATAAGCCAAACAAATTCATGCATTCCTACAAATGTAAATGGTATCACTAGACGGTGAGGAAAGAGAAAGGGCCTTTCAACCTCTGCTTGAGTTCCTCTTTTTTA
>V300016263_L3_WHPEAkcfEAAARAA-541_1_paired_trimmed_paired_merged_contig_93892
CTTCAAGGATAAAGGATGCATTTTCAAAATAACAGATAATTTTTTTCTCGGGAACATTTGACTTCAAGATATTTAAACACACGCATTTAGGATAAACAAAATATTTTAGTTTCGGGTACGTTTACAAAACTTTTATGAGACAGGGAAACAAACTGTGATGAGGAGATCGTAAACTTTCACCATGTGGAAAGTACTATAAAAATTATCATATTTTACAGAACATAATAAGTTTCATGTTCTCAAGTTCGTTAAATGAGCACTAGCTCCGCAGTCCTTATATCATTTATGGACACATATATATGTACTATG
>V300016263_L3_WHPEAkcfEAAARAA-541_1_paired_trimmed_paired_merged_contig_93893
TCTTTTTCTTCTCATTACCATCAACCTGTTGTACATAATTTAGTTAAAAACAAACTCTCCGCGAAGGTCTACTTAAAAAAAAAAAACAATAAATCTTTGTTCCAAAAATGACTGTAAGTCTATAATGCAACAGAGGGAAAGTTGAATTCACAAACATTCGTTAAAAATTTAAACAACCCAACTCTAATATTGGTCTACTGGGGAACTCTGATTAGTCTCCTACCTACAAATTAATGAAAAACCGCATAAAATTGAACAATTTCCGATTTCAAAGTTAGTATTTTTCATAAACCCAATAAACCAAAAGCAGCTAATAGTTCAAC
>V300016263_L3_WHPEAkcfEAAARAA-541_1_paired_trimmed_paired_merged_contig_93894
AAAAGTGCTCATACGAGAAGTACCTGTTACAGATCATATAAGAAACAAGAAGTTTCGAAGACCAAAAATCACTGATATCGCATAAAACACACCAACATGCAGTGAGGAACACTCCCACAAACAATTCCAGATTGTGTGAAAGAAAACAGGCATGATGGTTCCTAATTCTACCAGCCACACCCTATAGCCTATAGTAACACAGACTAAGTCTGTATCCAGAATCTTTACCTCAAAACCTTGTTGATGTCCT
>V300016263_L3_WHPEAkcfEAAARAA-541_1_paired_trimmed_paired_merged_contig_93895
TTTTAGCACATTTTCCCATTCCTCCGCATTTGATTCAGAGCGTAAGAGACCACCAAGAGATTTTGCAGCTAAAGGAAGGCCTTTACACTTGCTAACAATTTGTCTTCCAATTACCTCAAGATTTGGATCTATAATAACACTTGCATCTTTGAAGGCATGTTTTGCAAATAAAGACCAACAGTCTTCCTCAAGTAAGTGCTCTAAATAGTAGGTTTGAAGAGTACCCATCGTAGATGCAACACCATCATTCCGTGCGGTGACAATGATCTTACTTCCATGATCTCCAGACTCGAAGGGGCGTTTTAAGGAATCCCAAATATTGTAATT
>V300016263_L3_WHPEAkcfEAAARAA-541_1_paired_trimmed_paired_merged_contig_93896
TGTTGTAAAGAAGCAGTAATAAAGGTAAGACTACGCAACTATTTAGCTAAATCATCAATCTTCAATAGAAAAAAAATGAGTGTAGGAGTCAACATATAGGGCAGAAGGTGCATAATCATATCTGTGTTCACGAACGTGCCCCTGGGGAAAGGGTTCTGTTCTATCCAGTGCACATTTGTTTGGTTTTCTCTTTGGCATGGTAATGTACGAGAACACACACAGACAGAGACCTCATGGATATGGACCCGGAAACCTCACTTCCGACGGGATTATGGGAGAATGGAGAGTACCATTTGCTTTATATGGTTACGCTGTCATCCTGTAATGTCTAGTAGTAAATTGAATATTTATTTGAAAAGATTGGATCTATATGTTTTCATTGTTAACATATTAACGGATGGATAATATGCTAACGAGGCCATCATCCGGCAACTTTCAGGCTCTTAGGATCTCAAACAGT
>V300016263_L3_WHPEAkcfEAAARAA-541_1_paired_trimmed_paired_merged_contig_93897
CAAAATTGAAACCTTTCGGCTTCAACAGACTCACTACTGACTGCTAATGCCTGAAATTAACTAAATCTAAAGCAGCCCATATCCGTGTTGTCTGTGCCGTCGCAAGAACTCCAGTTTTTTACACTATCCTTCCGAGAACAGCGGCGGGCCGGCGGCAGAGAAACTGGAAATTAATTAACGGAAAGATGCGAATAATTCAAGTGCTGATTCCAATTATACCATGCCAGCGTACTTAACGGAGCTGATAGTAAACTTGACGGAGGGGGCAA
>V300016263_L3_WHPEAkcfEAAARAA-541_1_paired_trimmed_paired_merged_contig_93898
GAGCTCTCCTCGCTGATCTCACTGGTATGAACCTTCAATTTGAACAATTTGCGAACTTTTTTATGATCAAATAATATATTTACATTAAGCGGTAGGGGAATAAATTGGTATCGAATGAAATTCAAACAGACAATACCGCTAGACCGTAGTAAGTAACAATTCAATCCATTGACCTTAGTCAACTTCTAGTCAATTTTGGAATGAGTTTTGATGAATTTTGTGGTTGTTTATAACTTCTAATATGTATTAATATTCTGTGAAAAATGCTGTTGAAAACTCATCATAAATTAGGTGATGTATGATCTGCTGGAGACTGAAAGTGTAAACATTTTCCTAATTTTGGAACTTTGGTATTGATAATCCACCCTAATAGTTACTTTATATGCTGTGGTAATAAA
>V300016263_L3_WHPEAkcfEAAARAA-541_1_paired_trimmed_paired_merged_contig_93899
CTCGAGTTCTTCGATAATCCTTTTCTAGCAAGAGAGAAATTACGAAGAAAAAAAGTGTTACTGGTTTTTATTTTGACACTTTGATCTTTCAGCACATTTGATCTTTTCAGCGCATTGGCAGCTAACCAATGTTCCTCAAAAGAATCAACAGTGTTCCATGCATCAATAATTTCTAGTTGTCTTTGAGAACTTCACATAAAAAAAGTGATTCCATTGCGATGTGGTCATTAATCTCTCTCCATTCTGTGAAATCAATAACAAATCACAATGACCTACTTTGAGGGGAAGATAATCTCTTGCAAGATAATCAAGGCATGGTTTAAACCTCTGCCACTTTGGCATTCATTTTTGGAATTATAAGACCTCTGCAAGCAATCAAAATTCTAGCATTTGCAGAAACAGTCTCTACTCAATAGTTGTTCGGGAGGTCTGTTCAATGTTCATCTCGCACGTAGGCAAATATAAATAGCTTTCTTGCTACAATAGTAGCCATTATTCTGTATTGCATTCAAACATCCATACGGACCATACCAAGTACTGACCCCTAACTTACAAAGGATCTCGAGTTCTAAACTCTCGGGTTTACTGCAGCACGCACAGCTTAACGTATTAGGGTGGATTATCAATACCAAAGTTC
>V300016263_L3_WHPEAkcfEAAARAA-541_1_paired_trimmed_paired_merged_contig_93900
CAATAAGAAAACCACATCAAATGTCGGATTAGCTTCTACGCAAATTCAGATATCTGTATATGGGTAAATACAAAATTGGTTAAACTATTAAGGTTTCATTTCACATACGTCAAAACAAACCTTTTATCTATAAGTTTATGAGTACAGATGAAATTCACATTGAAACGTACTCATATGGGACGATAGTGATGATGATGAATTCGAGGACTTCCCCCGGGAAAGGTGTATTTTTCATCTCCTTTTTACTTTTTGGTGAGGTTGCGCGATTTATTTGATGATGGTGCAACCATGATC
>V300016263_L3_WHPEAkcfEAAARAA-541_1_paired_trimmed_paired_merged_contig_93901
CCGTCAGGCAATGGATCCCCATAAGGAAAAGGTTTTACCTATCATCATCCTATCAATAAAAAAGTGTTTTTAATAGTTAATTAAAAACCGTCACACACTAATATTAGCTGCATGACCCCTTCAAAGTTGTCGAAAATGATTTATGAACCAAACTAAATAAACACTAGAAGTAAAACACCTGCACTGGAGCATATATTAAAAATAGAAATAAAGCTAAATACATAATAACTGTATTATTTGTTATATAATATTGCCCTCGGCGTCACTCTATTGTTCACAAATGGCTCGTTTCCCAGTGGCCTTCTCTGCAGGTTCGGTCAATATGAGGAGGAACCCAAAAAACGAATAAAAACTGGGGAGAGTCAGAGACCGATATTGAATCATATACCCAAAACAGGTTTCTTATAAACAGACCACAGATTTAATGGGTTAGTGTCTTCTAACTTTAACACAGTCATTCCGCTATTTCGATCATCAGTCTCGAGAGATTATGTTTTGTAAAACAGAGAAGCGATCATGGTTGCACCATCATCAAATAAATCGCGCAACCTCACCAAAAAGGAGATGAAAAATACACCTTTCCCGGGGAAGTCCTTGAATTCATCGTCATCACTATCATCCCATCCCATATGAGAACGTTTCAATGTGAATTTCATCTGTACTCATAAACTTATAGATAAAAGGTTTGTTTTGACGTATGTGAAATGAAACCTTAATAGTTTTAACAAATTTTGTATTTACCCATATACAGATATCTGAATTTGCGTAGAAGCTAATCTGACATTTGATGTGGTTTTCTTATTG
>V300016263_L3_WHPEAkcfEAAARAA-541_1_paired_trimmed_paired_merged_contig_93902
CTAATTCCTAAATCCTATGTTTTAACCAAACTCAGTCCACAACTGTGTTAACCTTTCTTTTATGTGAAGCACGTCGCCAATTCAACTTGTCAATACGGCCAATGAATGCTCTGATCATGTGTTTATTTGGGCTGTCTATATGACTCTATGGTATTGACATTCATTTTGACTTTTTTGCGCACCTTTTCATGCAGACAGACATACAACCCTGCGTAACATGCTAAGAAATGTACATTTGCTCACGTGTGTAGTGTACAGACATGACAAAATACAACCTAAATGAGTGTAGTGAACCAATCTAGCTCTCTCACTGAGCATACTATC
>V300016263_L3_WHPEAkcfEAAARAA-541_1_paired_trimmed_paired_merged_contig_93903
TTGGCTGCATCTTATTTTGGATCGGTAAGTCTTCACTCTTTATAAGACAAGGTACTCTTTCTGCATTGAGTAATTGCTAAGATTAAAAGTATAATGGAACCTTGATGCATTAGGAGCTCGATGAGGCATAGGCATACATCCAATCAAAATATTTTATGTGATTCTTGATGTTATTGTTACAGGAGGAAGCCATGCTACGGTTTGAC
>V300016263_L3_WHPEAkcfEAAARAA-541_1_paired_trimmed_paired_merged_contig_93904
TTATCATGGAAACTCCATACAGAGTTAGACTTCTTTTTGAACTGTCGTTTGTTCGGAAACCTCATTTTGTTTTACCTCCTTTTTTTAAGGCTTTTTAGAATCACTTACTTACCTTAGGTATGCTTGGAATAGACCAATAGGAAAAAAATTTCATAAAAGATTGTGATATACTGCCCATTTGACAGGCACTGTTTGCCCATTCCATAAAAG
>V300016263_L3_WHPEAkcfEAAARAA-541_1_paired_trimmed_paired_merged_contig_93905
GGACAGCTTTGTCAAAAAAATTAAATCGACATATTCCACCTAGGTAGTTCTTGTGGCTTTGGGTTGACAATGGTATTTGCATACAAAAGATTTAATACACATTGTCCCATTTACATGCAAAAAATGACAAAAATATTGTTCTATTCAGTTACCCTTCAGAAAATTATAATGATAGTGAAAAATAAGTGCTACGATAGTGACAAATAAGTGCTACGATGATCGAGATTATATGACCACTGAAATTTTGGATTGAAAGAAATACAGTACTTGCATAGAAAAAAGGGTCCATCTTGAACACTCCATATGCAGTGGATGAGAAACTAAGAAAGTAGCAAAAGAAAAATTAAATGACATAAACTCTATGTTGAATCAACACATGACCAAACCCATTTGAGTCTTACCTCGCGATCATTCACGCAAGTAACTACCACGCACCTTAAGTTTTGCTGCATAAA
>V300016263_L3_WHPEAkcfEAAARAA-541_1_paired_trimmed_paired_merged_contig_93906
TCTGGTCCGTCCGTCGCTTCTGGGTCAAATCTCCGACCCTTTTGGCGGCGGCCCTTCTGAGGTCTCCTATGGAGAGCGCGAAATTGGAGTTTCGGGTACGGTGGGTGAGTGTTTCGGACTTCTGAGGAGTCTGGGTGCTCAGTGCCTCGTTGCCTGAGACTTTCGAGGGATTTCTTTTCCCGGCTTCTGGGTGTCCTGGATC
>V300016263_L3_WHPEAkcfEAAARAA-541_1_paired_trimmed_paired_merged_contig_93907
CCTGGTTATCTTCAACAATATCACATCGACATCAACCTCCCTTCTCGGTCCGTCCCTTCATCTCACTCGGCGTTGACCAAAGTACCAGGTACTCCTTACCCTTTGTCTGATGTCCTCACATACGATCGTTTATCTGCTCGACATCGTGCTTTCACCACTTCCATTTCAGCTGCCATAGAACCCAGCTCATTCTCACAGGCTATACGCGACCCTCACTGGCGTTTCGCTATGGAAGAAGAACTGGCAGCCCTTGCTGCGAATAGGACATGGTCTCTGCAACCATTGCCCCCTGGCAAGAAGCCGGTTGGATGTAAATGGGTTTACAAAATCAAATTTCGATCCGATGGATCCATTGAGAGATATAAAGCACGCTTGGTTGCCAAAGGTTATAGCCAAATTGAAGGCTTAGACTATCGAGAAACCTTTGCTCCGGTTGCAAAATTGACTACAGTTCGTCTACTCCTTGCTGTGGCCTCGGTCCAACAATGGCACCTCCACCAGCTTGATGTTAATAACGCTTTCCTCCATGGTGATCTTGAAGAAGAGGTCTACATGTCCTA
>V300016263_L3_WHPEAkcfEAAARAA-541_1_paired_trimmed_paired_merged_contig_93908
TCAATTTCAATTCCTTACAACATCTTTAAAACATTTCACTTTCATATCTCAAGTACTATTTTATTTCAATATAATACATCCATTACATTTTCCATCCATTGATCCGTTAAGAGCTGACGTTGCTTCCACATTTGTGCTGACATGGCTGCCAAATTTGTGCCACATGGCAAAAAAAAAAATTATGCATCCAAAAACACACCCCAACCTCCCTAGAGACCTAACCTTAGACTGCTCGCTCCACCAATCCCTCAAATTCAACCACGTCAGCGACCTCACATCCTTCAACCCTTTCCTTTCTCCTCTATCCTCTACCTCCCTCCTGCTCCCATCCAAAAACCCCAGAAAA
>V300016263_L3_WHPEAkcfEAAARAA-541_1_paired_trimmed_paired_merged_contig_93909
GGGAACTGAGAGAGAGGCAGAAAGGCTGAACGCTGCTCTCAATCGACTCAGTGCCTTGGAACAAGAGCTGTCTTCAACCAAGCAAGTAATCATCTTGATATTCTCGAATTCTTTTATTGAAGTTTGTATACCAGAAAAAGAAAGATCCAAATCAAGACAACAATAAACGTAATCATATCCATTTCTTTTTGTGCGAATGGTTTTCAAGGTTGAGATGCAGAAAGAAGAAAAGCTAAAGGCT
>V300016263_L3_WHPEAkcfEAAARAA-541_1_paired_trimmed_paired_merged_contig_93910
AATCTCAGGGACCATTTCTATTGATCATGCAAATTTCAGGGACCATTTTGTATAATAACCCCTCATTTTAAGCATCTTGACATTACTAAACCGACACGAAACTGGAAATTTGTTGGGATGTCTGTTTCTATATGTTGCTTCGCGGTAAAATCTGCCCAGAGTTCCACCTTACATGATTAATTAGTCATTGCTCAAGTTTTGTTTTACTCTAAATCTCCCCGATTTATTGTAGTTCCGACATTCATCACATGTTTCTGTTAAACTTTAGACAATCTGTCACTCATGACATATTTCTATAGAGCATAAAGGCAAACCACATGAGTCTAGCTCTTGTAACATCCACCTTATTCCTCATTGCATTTACATG
>V300016263_L3_WHPEAkcfEAAARAA-541_1_paired_trimmed_paired_merged_contig_93911
CGAAAATGTCACCTTTGACCAAATTGTATTACAATCAATCTCAAAATTTGTTTCCTCAAGTTTTTTTTTTCTTTGAACTATGAAATATCATTGTTTTCATTATACATATCTGCTTTTTCCATAAAGTTTATATTTTCGAAAGCATCTAAAACTAATGTTCATCAAAGTACTATACTTGTGATTCGGATATCACATGTAGCAAAATTCACTTTCTAATATTTTGATGTTACCCCTAATTTTGCATTAGGTTTTGTACAACTTTATATCACGTATATAATGAAACTTGGGGTATTTCAAAGTTTGAGGGAAAGGATAGGGAATCACGTGCCAGTTGTATCTCTTGCATTTCAATTAGGGTTATTATACAAAATGGTCCTTGAGATTTGCATGATCAATAGAAATGGTCCCTGAGATT
>V300016263_L3_WHPEAkcfEAAARAA-541_1_paired_trimmed_paired_merged_contig_93912
GGTAGTGTGTTATGAGTATTTTGGTATGTTTAGCCTTAGCTCCACGCTTTAAGTTCGAGTCCTGTGATTTCAAGTTTAAAGCTTTATATTGCCAATGGTTGCGTAGTTCTCTTCAATTTGTATAGTTGTGATGATACGGAAATAATGAGTTTATGTTCAAATTTTCTTAGACTTTAGAGGTAACCAAATTGACCCTTTAAATCTTTTAAGTTGCCATTGCATTCAGATTATTTTTTTGGTTTTATCATGCGAAAGTTAGAATTGTTACTCTCTTTGATTTTTTTAATTAATGTTGATAATTTTTGTGTAGAAAAGGTGGGAGTCTCTCCTCCGT
>V300016263_L3_WHPEAkcfEAAARAA-541_1_paired_trimmed_paired_merged_contig_93913
ACTTTTAACATGTTAGAGGGATCATTTATGGAATTGCTCCTTCAGTGAAATCCTCTTGTTTTAGTAAAAAGATACTTGTCTGTTTATGATGCAGTGATGAGTCTTAACATGTAACATAGAATATTTAGAGTGTTTTCCCTTCTATGAAGTATTCTTGTTAAGCTTGTCTTTTGAGCATGCTTGTGTTTTTTATTATGCACTGGACGCTCTTTCTTAGTCCTTGTGTTGGAAGATTCAAGTATCATCATGTGTTTTATTGTATTGATTCAATGAATCTTTAGTAGCCTTGTCGGGATGTCTCTTACGTTATTTCTCTCTGTTTTTCATTTTGTGTTCCCCATCAATGCAGGTGGCGGATAACCATTACAGGC
>V300016263_L3_WHPEAkcfEAAARAA-541_1_paired_trimmed_paired_merged_contig_93914
CAATGATGAAGACATGATCCAATGATTTTGCAAAACAAAAAGTGCCTTAACAAATGATTTTGGTGTGCCACCAGAGAAATCCAAATCATATTCATTGAAAGGCCAGTTATTTCCTTCCATTCTAAAAGAAATACAGCAATGCATGTCAAATTATAAAATGTATATCCTAAAGTTAAAGAGAAAGGACCCTTACCTACATTACGGAAAAACATTAACTTCCAATGAAGTGGCATAAAAACTGCTGAAATATGTTAATTTCTAAAGTACAAATAAAACAACCTACCTTTTCAAAGTAGAAACTTATAAGTGCCTTTTCAAAGTAAAAACTTACAAGTGCCTCTTCAATGTTTTCATTTTTAAATAAAAGTGGTCCAAAATGCTTGAAGACAACTAGGAAAAGGAAACATAACTGATTGAAGACCATATAGGAAATCAATGGAGCTTGAATTTATAATTAATAAACAAACTAACAGAGCTTGTGTACTACACAAGCCCTCCAAGGATGAGAAGAATAACAGAACAATAATAACAATCACATATAGGTGCACATGAACCTTCACACATC
>V300016263_L3_WHPEAkcfEAAARAA-541_1_paired_trimmed_paired_merged_contig_93915
CTTTTTCATCATCGCCCTTGTGTTTCTCTTTTCCCCACACATCCCACCTTTCCCTTTTTTTCCCAATATCAGCCGACTTACTCTCTCTCTCTTTTCACCTTTTTCGCTCATTCACATCTCTCTCTCTACCCACTCAACTCTTCATCACCTTTCAAATTCTCTCCCGTAGCTCTCCTCACTCTCTCCCTCTCGGTGCAAAAAAATTCCCCAAAATTCCCTCAAAATTTTCTAAAAGTCTCTGCAACTCACTTTTAACCTTTGATCGTGAGAAAACCCAAAGGAAAACGAAGACCTAGTTGCGTAGCTCAATGAACATTGGCGAAGCTTTCACTCCTTCAACCACGGATTTTTCATGCCAAACTCGCCAAACCTTGTTGATTTGGTCGAGTTTGAAGGTGTAGGACGACTTCCCACAATCTTTAGGCCACGGATTTGAGCTTCTATGCTCGAATCCCTTCTGTTCGGAAGGTTCCATGTCTGGCAGTAGCTTTAAGGCCCTTTTTCAAGCAACTCCGGCCAACTTTTGGCTTTAAAATGTGTTTCCTCTCGTTCTAAGCTTCGTTTTGATATATTATGCGTTAAATTTAGTTGTGTAATGGCTCCTAACGAGGTGTTTGAATTTCTTTCCAAATTTTCGATGAAAATCTATTTCTTGTGCAAACTAAGGGAAATTTAGTTTATTGCGTTAATTATTATTACTTTAGTGATTAGTGTAGTAATTTTCCGTTTAGGAGAG
>V300016263_L3_WHPEAkcfEAAARAA-541_1_paired_trimmed_paired_merged_contig_93917
CAAATCCTCAAATTCTTTTTGATAGTCATTGGGAAAACATGTATGATGATATTTTGTACAAATTACGAAAAACTTTTGCAATTCCTGATATGATTGTACCACATGATGAATTAAAAAATTCTGTCTTATTTGAGCTAGAATTGCTTTTTAATAATGTATCAACTTCTTTAGACAAATATAATTTACCAATGCCTGATGCAAGAAAAATGTTAGAAATAAAAAATAGACTTTTAAGAGAAGAGTTAAATTATGATTGTGAAGAATTGTC
>V300016263_L3_WHPEAkcfEAAARAA-541_1_paired_trimmed_paired_merged_contig_93918
TCTTGCATGTGCTGTCATCATAGAACACAAAATGTTGGTCAATCGGTTGACAGCAAGACTGGAATGTCAAAATTGTTTGTGCGGTGATAGTGTGAGCACTCACTCAAATGATTAGCCAACCAAAAAGATAAAGATGCAATATAAATGAGTGATCATCAACCATAGCAACCACACAAAATACTAGGGATAAGTATGCTGATAAGTACCTAATCAAAGTTTTTGTGGTTGTATAAACGAAACGAGGGTAAGAGTATTAATGCTTAAGACTAATCCTATCTTGCTAAACAATAAGTCTTCAATATTACTAGTAACTTTCAGTATTCCAAGTTTATGAAAAATCTGTCTACTTTGAAGCCCTTATCCTTACATGTGTTCATCTCTGCAAAAGTACAACTGAATATTGTGAACATGGAAAATCAGAAGCGTCCAACAATGAATATAAAGTGGGATAAAGTATGCAACAAGAAAAGAAATCACTAGGCTGGGGGAGGAAAAGAAGTTGGACAAAGGACATGATTTTACAACAAAAAAGATATCCGATAATTTGGCAACTGACTGCCAACGAACAGGTTCTAACAACGGCAAATAATGACACCATTGATGCAGAAAGGACAACTTGCTTCGCATACTACGACCATACCTTCTAATATACAACAGCAACTAACAAGAAAAAGAAACGCGATGCAAAACAAGAATCAAATAGAAAACTAAGAAAAACGTTAGCTAAAACCTATATATTTCATCTCTCCCTTCCCCTCTAAAAGAAAATACTAATAAGGAATAAGAAGATCCCTGGCAGGCAACGTTACATTGTCCCTTCAACCCCTTTTCCTACCAAAAGATTTCCACCCATAGAGACACCTCTTCGAACATCTATGCTAATTGTTACAGTCTCAAGGAAATATTACTGGCATTTTCCCAACAGAATGCACAACCCAAGAAATGCTCTAAAACCCACAGTGATGCAGCTCTCCAATATGGATGAGTGACCGAGGGACATTTCAAACCCATTTTCCAATCTAGCCTACGCATTTTCTTACGATTTACGCAAGAAAGGCTCCTCAGTCTGTAATTAACTCCCAGTACAAAGGGTTATTTATGCCCAACCCAATTTGTAAGAAAAATTATGGAATTTGCCAAAACCCCTAAAAATGCCAAAAGAGTTTAGTTCAAACACTTCACAAACGATGATTCTGCACTAATTTTACGACCCCAAAGCATCTGTTCTTTCCTAAAACACAATTTGGGTCAAAACCCAAATGTTGAACATTCCATAATTTGAGAAAAAATGATATCTTAAAAGTCAAATAATCTCTGAAAATTATAAAAATTAAACCAAAAAACAGCTAAAGCGAGTTACTGAGGAATCAAAAATCAAGAGATCCGGAAACCTAATGCGATCGATTAGGCAAAATCCAAACGGATCCACCGGATTAATTTCCAAAATTAAATAAATAAACATAAATAATTGAGCGAGAGAGAGGGAGGGAGTTACGAAGTCTCTGACAATGCCCTTGTAA
>V300016263_L3_WHPEAkcfEAAARAA-541_1_paired_trimmed_paired_merged_contig_93919
CCCCAAAAAAGTAATGAGCAAGTATGAAATTGTGAGTCACAGTCGGAGTAAGAGTAAGACCAAGAGAAATATTATATTGTGAGATTGTGAGCAAGAGTGAAAATAAGAGTGAGAGTAACACACAGAAATTCTACAAAGAAAACAAAAAAAGAACATAATCACACACTGAGTGAGAAAAAGATTATATTGTGAGATTGGGAGTGTGAAATAAGG
>V300016263_L3_WHPEAkcfEAAARAA-541_1_paired_trimmed_paired_merged_contig_93920
TGACGGTGAAACTCTCCTCAAATAGGTAATTGGTTCCACATTTGAATTAGCCAATTGCTGTTTTAGTATTTTAGAATCTTCGAATTGATTTAAATTTTAATACCGACATAAATTGAGTTGTCCTTGGTGGCATTAGTTTAACTTTAGTGTTAATAAACAACACTCAAAATGTTATCTACCAAATTATCGTTCATTGCTCATGTGTTCTAGTTGACATTTGTATCTAGAAGTCTGCATGAGCATCTCTTTATGGTTCCCCTTGTATTGCACATTGACTGCCCACAAAAGTTTGATCTTCCAGCTCCAT
>V300016263_L3_WHPEAkcfEAAARAA-541_1_paired_trimmed_paired_merged_contig_93921
GGACTCGAGAACCTTCTCCCGATTCTAAAACGCGGCGTTGAGGCCGACGGAGACGGCAAGCTAGGGCTCCAATTATGGACCGATTCGCAAATTCAAGCTGTGTATTCGATTGCCTACGCCGTCGCTTCCGCCTCTCGTTCTCTGTTGGTGGATCAAGCGGATGCTATAATAGTTGCCATTGTGCAACAGTCGTTGGAATTTGCGGTATGTTATTTGGAAAGATCAGAATTTAGCACCGAAGATATGAGCATTCAGAATAATATGGCGCATCTTTTGGAGATGGCATTGATCGATGGAATGGATAAAACACCTGGCGCACTGCGACCTTGCTCTGTAGATAGCCTGGTGGACTTGTTGCCATCTGTTACCCATAATTCTTGTGGTAATGATCTTGACAACCACAATAAGTGTGGTCCTCAAGGTGTCAATTGTTCAAGGGCAGAGAAACCAGTGGATCGTCTGTTTTTGTCTTTAGCTTCTGAGTGCATACAATCAGATAGGCAGACCACTGGGTTTGGTGGGCCTGCTTTCCACCAGGATTTCAACAAATTAGTTTTTCTATCTCAGCATTGGGCAGCTGTTCACGCAGGGTGCATTCGACGTTTGATTTTGCTCTGCAAGGGACTCATTGCGCTCCCAGATATGTTTGATGAGAAGAGTACTGGGACATACGTCTGTAAGAGGTTGTCTTTTAGTTTGAGGATCATAAAGTTACTTGGAAGTCTCACAAAGGACATCCCATATATTGAATATGATGCGTCATTGGTGCAAGCAGTTGCTTCTTTTGCTGATGCAGTGCCTGGGTTGTTTAGGCCTTGCTTCGAGTTTGTAAATAGCCACGTTGCAGTTGAGGGTAGTTTTGAGAGCCTCAGTCTTTTGCTATTGGAAGACTTTCT
>V300016263_L3_WHPEAkcfEAAARAA-541_1_paired_trimmed_paired_merged_contig_93922
ATTGGAGCAATAGTTAGCGAGCAGGTTTGTCTCACTCGATCTTCTCTTATATTAATGAATTCACTACTCTTGATAAGACACGTTCTTTCTCGATTGCCGCATAAATTTTATATAGATTTTGAAGGCTCGCAAAATTTCCTCGAGAATCAGTGGCAAGTTATATGTGATAAAGTTTTAATTGATAATATGGGAAGTAATTTCCTCGCACCTATTATCTACCCCTACATACCCTGTATATTTCTGGCCCTTGGATTGAATGAATTAAGGGAGAGTCAAGGGACATAAATAATTAGGAAGATAGACCCTATCGTAAATAAATTAGGAATTAAACCATTGTGGTGGGAACTGTTAGGAATTGTGCCCCAAATTATAATTTTTGTTAAGTCGTCGTCGATATGCTCCCCGTGAGTCTCACATACAAGGCTAAATTAGTCACTTTCCATCTGTTAACGCATTCCACCTCTTTCTGTTTCACATTGGCAAAACGGAGAACTCTCATTTCGCCTCCACTGCTAACCCACATCTCACAGACTTGCAGGCATGTAAAACGATTTTGGCTGCAAATTTTGTCTCTCTGCTGCTGCTCTCTTTACGTTTCTTTGATTTCCTTTTGGGTAGGAGAAATTTGAGTTCAAAACCAAAACATAATTAGGTGGCAATTCTTCCAACTGAATTCATTAAAACCCAAAACAAAGAAAGAAAGAAACCCAATTCATCAAATGATCCAAACAATTCAAATTGTAACACGGTGTGCGCAGAAGGAGAAAAAGGGTTGTAAGGAAATAATTTTCCAACATTATTTAACTAAGGGAGTAAGTAACTTCTTTCACCGAGACTCTTCTGTAGGTTTCTTCATTTTTTGTTTTCCATTTTCCAATATAAATTTACCTTACATTATCAAACCAAATTAGTGTAATTGCACGGCCAGTGGTAGATTAGTTGTTTGGTGGAATTTTAAACCTATCAGCAAGACTATATTATAAAATTACTTGAAAAGTAGGAAAGATTACTCAATTTATGGGAAGTAAAAGGTGAAAGATTTACGGTTTGATTATTATTCGTACTATTATTCCATTCTCTCTCTCCATTTTACTGATACAATTAATTTTCTCTAAGGAATATAAACAATTGGTATATTCTTATTCCAGAGCACTGTTGTTCCCGGAAGG
>V300016263_L3_WHPEAkcfEAAARAA-541_1_paired_trimmed_paired_merged_contig_93923
AATCCCATAATAGCAAACCTGGTATGTCAGACAAAACATATGAAACAGGAAAGATCTTAGAACAAAACACATGACAAAATTCACAATCGCATCACATCCATTCAAGAATAATAAAATCAGCCCATAAATTATGGTGAATACAAGTAGCACTTAAGTCTTAAGCCTAACACAACACCCATTTGGGATTACTTCTTTCGAAAGCACTTCCGACCATAAGCGCTTTTACTGAAAAAAGCTTCTATTAGATGCAATGCAAGTAAAAAAATTTAATAAAAATCCACGTGCTTCATGAAGTAGGTGGTTTTCTAGAAAGCACTTCCA
>V300016263_L3_WHPEAkcfEAAARAA-541_1_paired_trimmed_paired_merged_contig_93924
GGTGGTTTTCTAGAAAGCACTTCCAGGGTTCTTCTAACTCAAAAGCATTTAACTTTTACAGTAAAACGTTGTCAGAGGCGCTTCTGTTTATCTGAAAAGCGATTTAGCACTTCCAAACATGCTGAGAGTCAATTTACAACTTCCAAATCTCAAATGCTTTGGTAAATCGGTAATCATGCAGAAATTACAAGGAAAATTTAAGTAATTAAGTAAAAAGTAAATTGTGAACTTACATCATGGCCATGGAGATCTGTTT
>V300016263_L3_WHPEAkcfEAAARAA-541_1_paired_trimmed_paired_merged_contig_93925
GGGGTGCATGGCAGTGAGTTGATAGAGCTAATTCGCCAATGTGTCAAACTTCAGCGATTATGGGTATGCTTTGTTTGCCTTTGCTACAGAAAAATGATTCGTATCACAGCTTCTTAACCAAAAAAGAAAAGGGTTGGTTATTAATCTTTCCTGTATTTATGCAGATTCTGGATTGTATTGGAGACAAAGGACTAGGAGTTG
>V300016263_L3_WHPEAkcfEAAARAA-541_1_paired_trimmed_paired_merged_contig_93926
AGCTAACTCTTAATTATGATGCCGTTAAAAAAAATAAGTCAAGGATAAGTTGAAGGGTTAGAAAGAAACTAGAGTGGAATTAATTGGAAATGAACCATTTACTAGAAATCGATATATTTTTAGGTGTATTCGGAATACAAAGTAGTATAATAAGTGGTATATGTGGTTTATATTTTCTATACTTTTTCTTATAATCTCTTATGCATTGGTCTAATTACTTTCTTGAATTCGA
>V300016263_L3_WHPEAkcfEAAARAA-541_1_paired_trimmed_paired_merged_contig_93927
ATTATATATCGATTTTATTTACTAAGTCACAGCTCGTCTATATATCAAACAAAAAATAATTAAAAGCCAAAAACTTCATTCAACCTCGCATGCACGACGAACAGAAAAGTCTCACACACATATATGATAATATTTGGTATTACAAATTCCAAAAAAATTAAGTGAAGGAAGAAAATACATATATATTTTGGTCAACAGAAATTTGATATGTAAGCTTAATTGCTTAATATTTAGGGGGACTGTAGAGACTTGTGATCATTATTACTGGGTGAACTCAGCGGAAACAGGGGTAGCAACTCGGGCGGGCCGGCCCCTCTGGGAGTACTGAGCGGCGAAGGGTGCAAATAAAACCCCTTCTCCGCAATTGCCTTCTCCTCCTCGGCCACCGCTGCTGGAGACGACGGCGACTCGGAACCAGAACTCGGGAATGAAAACGACTCGAACCCGAGTGGGGTGACGGGACTCGGAATCGGCTGAGAGCCATGTAGGGTTGCGAGACTGAGCTTAATCTCGAGTTTGCTCATGGTGTGTCTTCGCTCTTGCAGCTTGAACGGTGACCGGCGAGGGCCGGTGGGGTCACCGGGACTTGTGGGTGCTTTAGGGTAGTGCCTTGCTGGGTGTGTGATGGGGAGCTTTTCCGAGTCGCCGGATAAGCCTGTCAGCTTCTGGACGAGGTCTCTGAAGTTGTTTGTGTCTGCCTGAACAAAGGTCGTGGGTGGCGATGTTGGCGAGCAGAGGTTGCTGTTGCTTTGTTGTGAGTGATGATGTCTTTCCATTTTTAGAGAGAGAGAGAGAGAGAGAGAGAGATTAGTAAAGAGAAGTAATGTAATTCATGGGTTTTGCTTTGTTGGGAGTTTGGGAGAGAG
>V300016263_L3_WHPEAkcfEAAARAA-541_1_paired_trimmed_paired_merged_contig_93928
CCAGTTGAACAATTGGAGCCTGAATGCATTTTCTTAGCTTTATGGCTTAAGGTGCTTGATCAACACGAAACTTTGCTTTAGGACTTATTTCCTTGTTAATTGAATTGTGCATGGTTTTGTATCCATAGAGAAAATTTTGCTTTATTGTTTCCGTAGGAATCATTCTTCTATTTGCTTATATAACATTAGTAATTTGGTTTGTTTTGCAGATATGTATGGCAGTACAAGATA
>V300016263_L3_WHPEAkcfEAAARAA-541_1_paired_trimmed_paired_merged_contig_93929
TAGCAAAAGAACATTTAATAATACAAAAGATAAGTAAAAACGAACCCAGCCTGTGGTTTGGGAAAGTTCAATGAAAAACAATCACTAAATCAAATTATCAGAAATCAAGGCTGCATAAGAGGAAAAAGTTGAAATTTATGTGATTGAGAGAGTAATGAATTTGACAACAATGGTGGAAAGGCACAATTCTTCCAAACTAACTTTTCCGATACCAAACTTCTGAATAAAGACATAAGCATTCATCTTCATTTAGTATAACTTTTGTCAGCAACACAGATACTAAAATTTTCTTCAATCAATATTATCAGAAGTGTAGAAAATCACTTGGCCCCCAAGGTAAAAAAGAAAAGAAAAAAAAAATAACAGTTACCTCAAGATAGGGCTTTAACTACACACGGACTAAGAAAATATGCCTCATTGTTCACAGTATGACATGAAAAATAAATGAAAACAGATGGGCTAACAACAAAAAGCTCCCGTCTTAAAAGGAGACATAAAAACTGGATATAGTCTTTAGTGGTTATTTCCTTTGCATGCTCTGTGAGGAAGCATTACCAATAACAAAAAAGCCACCAACTTTTGAAGTCTCAAACAATACTCATTATGAGTAAGGCGGAATCAGAGAATGAGTATGCCACTTAATACAATCAATAACAGAAAAAAATCAACTCCAAAAGCTAATTACATTTATGCTTACGACGTAGCAGAAAGTTATGGGGAAAAAATTCAGATACTAAACAAATCATTGTTAATAGAATTATCCATTCCAGAATACTTCTAAAATGCCACACATTACTGATCCAAACGAAACAGTGATATTATCATAAAAAGGTTAAAATGCATCACCTCGTATGTCAATGTA
>V300016263_L3_WHPEAkcfEAAARAA-541_1_paired_trimmed_paired_merged_contig_93930
GAAGTATTCTGGAATGGATAATCTAATAATCTATTAACATAATTTTTTTAGTATCTGATATTTTTTTCTCACAACTTTCTAGTATGTGTACCATAAGCGTAAATTTAATTAGTTTTTGTAGTTGATCTCTTTTCTATTACTGATTATATTGAGTGGTATACTCGTTATCTGATTCCCCCTTACTTGGAACGAGTATTGTTTGAGACTTAAAAAGTTGGTGACTTTTTTGTTATTGATAATGCTTAATCCTCACAGAACATGCAAATGAAATAAGCATTAAAGACTAAATCCGGTTTTTATGTCTCCTTTTAAGAAGGGAGCTTTTTCGTTGTTAGCCTGTTTTCATTTACTTTTCATGTTGTACTGTGAACAGTGAGGCTTATACTGTTAGTCGGTATGTAGTTAAATCCCTATATTGAGCCAACTGTTCTGTTCTTTTCTTGGGGCCAAGTGATTTTCTACACTTCTAATATTATTGATCGAAGAAAATTTTAGCGTCTGTGCTGACAAGAGTTGTCATAATAAATGAAGATGAATGCTTATGCCTTTAATCAAAATTTTGGTATCAGAACAGTCGGTCTGGAAGAATTGTGCCTTTCCGCCATTTTTGTCAAACTCATTACCATCACAATCACATAAATTTCAACATTTTCCTCTTATGCAGCCCTGTTTACTGATAATTTGATTTAATGATTGCTTTTCGTTGAACTTTCCCAAACCGCAGGCTCGGTTTGTTTTTACCTCTTTTATATTGTTAAATGTTCTTTTGCTAACCACGGGTGGAATCCTCTTCTCTTTGCATTCTTGTTCTTGCAGGGCCGTTTCGAGATATTGTCTTT
>V300016263_L3_WHPEAkcfEAAARAA-541_1_paired_trimmed_paired_merged_contig_93931
CCAGGCCGCATTGAAAGCTAAGACTCTATCAACAGCATGCAGGTCCCTCTCATCATCTCGAAGAGGTTCATACCAGTGACAATGTGTAATAATTCCGACAAACCCATGTTGTTTTGGCTGTTTCAATTTGTAGTAATATTTTTTTTTTCAACTTTGGCTAGCTATTAAGGCCATGAGTATGAACATGTTATATGCAATACTTACATACCTGAAAAAGCCTCCGATATGTGTCAAC
>V300016263_L3_WHPEAkcfEAAARAA-541_1_paired_trimmed_paired_merged_contig_93932
TCTCAGCTCAAGTGTTTTTCAGAATTAGTTCAACTCGGTATCCACCATTTTACAAAATCAATTCAACCGTCTACTACAATTTTTGCAAAATTAATTCATCCTGTCTTCGACCATCGTGAGATTCCATATTTTCGAAAATATATATTTATTATTATTATTATCATTTTAAAAAGTTGTTATTGGGTTTTCTTAAATACATATTATTTCTAGATTTGGCTTAAGTTTCCACTTGA
>V300016263_L3_WHPEAkcfEAAARAA-541_1_paired_trimmed_paired_merged_contig_93933
TACAACTGTGGTATCACCGGTATATATACCCATGTTATCTCCCGTATATATCATCGTGTGACACACGTTACGTGATGAAATATATACTAATGCGGAGATATAACTGGTCAAATGTTAGTGTTTGTTGTGCAATAAAATAATTGCGTCAATATTGCACGAAGGCTCAAGCTAACCGTTCAGTGGTCAATTGTTTTGCGTTTTAGTTGATGGCAAATGGAACTTTTGAAAGATCAAGCTTTTCCCAGAATTTCACGTGATGGGAGAGGTAGAGAGG
>V300016263_L3_WHPEAkcfEAAARAA-541_1_paired_trimmed_paired_merged_contig_93934
CTATTCTTAGGAATGTTGCAAGCCAGGATTATGTTAAGTCCAGTCTTTAACACTGAAATTAACAGCATGTCAGACGATGGAGGAGGCGGAAAAAACTACAAAAATAAAAAGACAATGACAGACCCAAACTTATCTGAACAAAATTGATAATCTACCTAATCTTCGAGCAATGCCCGACCCTGTATTATCAGAAGCCCCTCCAAGTATGGATGTAA
>V300016263_L3_WHPEAkcfEAAARAA-541_1_paired_trimmed_paired_merged_contig_93935
ATTTTTTTATTTTTTCTATTTGAAATATTAGATATAGTTAATGATGAACCGTGGTCATAGTACTTCCGAGAGTCCTTGGCCTTATTTATCATCTACGTATTTCATTTGAGGGTTTGGCATCAGAATTTTTTGGTGCTATTTACTCCTTATCATTTGCATGCTTTCATCATGATTAGTAGCATATCTACATCATGATGCAAATTGTGCGCATAGTTATTCATACTGCGGCCGTAAGCTAAACTTTAGTGAAATGGATTTT
>V300016263_L3_WHPEAkcfEAAARAA-541_1_paired_trimmed_paired_merged_contig_93936
GTTAGCATAAATTCATGATTTGAAATTTTCGTCACCTTGAAGCAAGCTTTTGTTCTCCGCCGAGTTCTTCAAAACCAACCACCCCCAACTCTAAGTCTCTAATGCATGTTCTTTGTCTCAGTTTCCCTAACAAATAGACAGCATTCAATTTCACTACTCAAGACAAATTAGAATCTCCCTTAGCATGTCCGAGAACACGAGATACGGATACTGCATCCTGCAGCTATGCGCTGATTTGGTTGCCAAGAATACGCAGGATAATGGATACAAGGAAACTTATATATCTAGCTATCTATCTATATACATACACACATATATTGTGAGTTCCACTATAAC
>V300016263_L3_WHPEAkcfEAAARAA-541_1_paired_trimmed_paired_merged_contig_93937
AATGATATAGAACTTGAAGGCAAGGTTCTGATACTTATTTAATAGTCTTTTTCACCTTAAACCCAAATCTGCTCCATTAATTACTGTCGTCCCCTAGATAGTCGTTCTACCGCATCATTTGTTTCAGGTTTCATAATTTTCATGCGTCTCTCTACTGATAGGACTGATAGGTGTTTGTCAAATCAGTTTGGAAAATAATTTTTGATTGCTTCAGACTGCATATTTCCTGAAAGGGGAATTTGCAAAAGTACCACCT
>V300016263_L3_WHPEAkcfEAAARAA-541_1_paired_trimmed_paired_merged_contig_93938
CTGTTAGCATCATATTCAAAGATGATTATGTATTTGTCGAAATGTGTTTGGAATCCTACATACATGAGTGTGTCAATTGTCGGGTGCAGTCAAGTAAATTCTAGAAGGGGAGCATGTTTTTTTCTTGCTAGTTTTGACTTTTGAATGATTTGAATCTGAATTAAAGTGTATATTTGATTGGTTATGGTCCTTCTGAATTGCATGTCTTGTCGAAAATGTACAGTATGTTGATACTTAAATTCACAAATTTTGATGCTCAAGATATATATTTGGTGACAGACTGATCCTTTTATGAGTTTCATTTTCATAGATGGCTGAATTGCATGT
>V300016263_L3_WHPEAkcfEAAARAA-541_1_paired_trimmed_paired_merged_contig_93939
ATCGAGCCGCTAAGGAAATGAGGGCCAGGCCCAAAGGCCCAAAAGAGAATTGGGGACTCGTTAGAGAGCGAGATGAGAGAAAATGGAAGAGCTTCAATCTCAGCCTTTCGTTGAATGATAGGCCAAGAGAAGAGAAGATGGTTTTATTTCAGTGGCGAATTAAGCTCCAAATTGATCACCAAGCAAGCAAGCATGGCTTCGGCTATTCTTTCTCTG
>V300016263_L3_WHPEAkcfEAAARAA-541_1_paired_trimmed_paired_merged_contig_93940
TAATACGTACCCTGATTTTTCTCTTGTTGCAGGGCAAGAACTTTATTAATAATTTTATTAATTTTCTGCAGGACAAGAACTTTTCCACCTCTCGCATCTAAATTGGTTTTCAGGTTTCCGCCAATTCTATCTCTCAACAAGTGCGACGACTAGTCCATTTTAAAGCTCCAAGAGACATTTATAATCTCTTAAAGCTGACGGCCACTACTTCCTCAATAGGACGAAGCAGTTGCAAATATATATTAGGTTTCTGGTCCCTTTTCTCAGACATGTGTATGGAATTCACTTGGAGTGCTTGCCCTACTGAGAGTCTGGAATCCATTTTTTGAGTTCAAGAGAAGAGAATACGAAACCAACAGTGGATCGACATCGAGATGTCAAGGATGTGGGATCTGCAGATGTACCTGTCTTTATGACTCTGCAGTTTCGAGAGAGAGAGAGAGAGAGAGAGAAAGAGATAAGATGAACATGGAGGGTTTTCTGCCATTTATTGGAATGGTGATCGCGATGATGGTTCAAACTGGCAGTATGGTGGTAAACAAAGCAGCCATGTCCAAAGGGACCAACGCCTACATAATCGTAGTCTATGCCAACGCCGTCTCCGCCCTCATTCTTCTCCCTTCCGTTCTCATCTTCCACAGATCGGAGCGCCCTCCCCTTACATTCTCCATCCTATGCAAAATCTTCTTGCTAGCACTGTTTTGTTGTACATCGCAAATATTTGGAAATATTGGCATAGAATACAGCTCTCCCACACTTAGCACGGCCATGCTTAACCTCATCC
>V300016263_L3_WHPEAkcfEAAARAA-541_1_paired_trimmed_paired_merged_contig_93941
TTAGGAGCCCTTTGATGTATTAGAGAGCAGTATTGATCTTGATATAACTAGAAATCCTAATTAAGCTCTAAAGACACAATGATATTGTGTATGATTTGCACGTAGTATTAGTTAATAAATGATAAGTACCTTTAAGATTCCATTCATTGGTAAGTGTCTTTTAGGTCTGTTATGTTCATTCTGTGAATTTTGTTTCACAGAAAATAATCCACGATGGTAAATTGTGATTTTTCTTTAAGATCTGATAATCAGACTTCCTCATGTGGAACAAATTTGTCGTATCTAGGCGCTTTTAGGTTGAAAAGGATGGCTAAGGAAATTGATCGTTTGCAAATGTGAGATTAGAAACTGGCTTCAACAATGTATTTGCATTAAAGTAGGGTAACTCCTTTAGTTTTGTACTTTCCTCCTCCCCGGCTGGGCGTGGCAACTTAACTATTGAGAGAATCCAATTCAGATGCCTCCCTTTTTTGTAGTTGAAACTCAGATGATTCCTTGTTTTCCTGGTTTTTGGTGCCGGGCTGCATACAAGGTTACAAGGTATAGGTATGCTTCTGTAAACAATATGAAGTGCCGAAGCAAGGAAACTTAATTGTTGTTTTAGTGGGAGGATATTACTTCATTAGTGAGGAGAAGGGTTTTATCCTCCTCTGCTGTTACAATGGTTAATTCAATTAATAAGTCTCTTGGGATCTAGAGTAGGTGATTCAAGCTACTTTCGTTATATATTTTGAAAGCAATGTATGATGGAAAATCTTCTATGTTTTCTCTTTTCTTATACAAAGCCCTAATCCCCGTACAGGGTCACACTGATCTGAATCTGCTTCTTTATATAAAATTGTGTATGCATTTACCCACCATTTGTAGGATTCCAATGCCAACAAGCCG
>V300016263_L3_WHPEAkcfEAAARAA-541_1_paired_trimmed_paired_merged_contig_93942
AGTTGGGGTTGGGTTATAATTGTTATGTGAGTGTGGGGAATGATGGTACATGCAGTGGTCTCTGGGTAGTTTGGGATTGCAATTGTCAATGGAAATGCAGCCTAGAATGCTATTTATGACGCCTGGAATAATTGTACTTTGGGGTTGGAGTATATTTCATGTTATTATTGTCATCATTCAATTAACTAATTGTGTCGCAATGGAAATTACTGGTCAAGTTATTTATGACCCCTGAAATAGTGATGTTGTGCTCATGAGTTACACTCTGTCTATAGTCTTTCTTTATCTTGAATTATTTTGGGTCATTACCATGTTCTTTGATATAGCTTTTTGGCTGTTTCTGAAAGGTGGTGCAGTTTTTTTTGCCTAATGATGGAAAACTCATTTATGGAGCAGTTCTGTGGATTGTTATTAGGAGCCTTTTCTATCATTTTCCTGTACTAGTTGCTGTCACCATCAACACCTATCTCTCTCTCTCTCTCTCTCTCTCTCTCTCTCTCTCTCTCTCTCTCTCTCTCTCTCCCCCTCCCTCCCTCT
>V300016263_L3_WHPEAkcfEAAARAA-541_1_paired_trimmed_paired_merged_contig_93943
ACTTTCAAACCGTCGTATTTGCCAAGTTTAGCTCTTAATTTTTATTGGCCTGAAGGTGGATCATCTTCTCCATTTTCCAGATAATCACCGAAAGGCCTCTGATCGTATTCAGGGGTGTTCATGGGCGTTAAAGATTTTCATATCAAGAAAAAGCTGAAACGCTTCCTCATGAGAAGTGGTGTGGGGGGGAAGAAGAAAGAAGCCACCATGGCAAAGAAACCGTCGTGGATGATGCCTGCAGTCTCACATGGATATCACACCATTAAGAGCAACACATCACCGGCTGCTTATGGTGATTCCGATTCGGACTTTGTTGTGGCTCAGAGAGAGCAAATTGAAGAGCTTGAGCTGTGGTTTTTTGGAGTTTTTGATGCCCGGGTTGGCGAC
>V300016263_L3_WHPEAkcfEAAARAA-541_1_paired_trimmed_paired_merged_contig_93944
AAATTAAAGTTTGTAAGCACTGAACAATGTACAACGTAATTTTATTTTAAGCAGCAAGCACAATGGCAATTGACTTCAAGATGGTATAATTTTGGACTCTTAATGGAACCATGGAGAAGCTCCATGGATACCAATTTGAAATGTGAGCTGAATGTGGAGATCATCTGTAATTCAAACGGCTAAAAACAAAAACGCAGAAAGAGGCTAACTCAAATTCAAGACAACACTGTATCCTGCATAAAAATAAAAATAAATAAAAAAATAAAAAAACCATAAAGGAAAT
>V300016263_L3_WHPEAkcfEAAARAA-541_1_paired_trimmed_paired_merged_contig_93945
TGAGGTCGATGGAGTTTATTATGGTACGTGCTTATCACTATTCTAAGCTATGAAGGGTTATTTTTCTCTCTACTTCTTCCTTACAGATCATTGGACTCTGTTCAGGACCCAATTTGTTTGTACCAGAATTTTATAGCCGCACGCACATGTTTTTCAGGATCATAGCTGACGATTTGGTCATGTTTTGGTAGGTTTCTCTGGTTGTCATCGCTACG
>V300016263_L3_WHPEAkcfEAAARAA-541_1_paired_trimmed_paired_merged_contig_93946
CACTCCATTTAAATTTTACCCAGATTAACCATGTTTAGTGTAAAATTAACCAGTAGCAGGACTAACGAAATGAGACTGACATCACGATCAGTATTGCAAAACAAGAGAAACTGGACGATAAAAGTTTCTGAGTTCAGCCCCATGTTCAATATTTAAGTTGTGAATGAAACAAAAAAGAAAAACATTAAAAACATATGTCCTACATAATTTAAAGGAAATTATTATGGAAAACAGTCTTCTATCATCATTAAAAACATTCAAAGTACATGAACCACACCTTGCAAACCACTGGAGTATTCCAC
>V300016263_L3_WHPEAkcfEAAARAA-541_1_paired_trimmed_paired_merged_contig_93947
TTATTGACCACGGAAATTGTGATTCATCATAAATCGAAGACATGAATTTTGGGTTTTTCTGCAACAAATTTCTTTCTATTATACAAATAAATAAAAAATCTAAAATTAACAAGTGGCCAAAAACCTAATGCTAAAGCTGGATTGGCACTATAAGAAAATTAAGAGGAATTTCTAACTATAGATCAAAGTAATGAATATTGTCATGCTGCTGCTAACAATCATCAAAACCCAACCTCTATTGTTCCTGCATGCATTCTCAGGCTGAGACTGAGACGGCCAGGACGAGGAGGAGGAGGCTCCTCTTAAAAATGTCAAAATTTGCATTGAAACTAGTTTCAGAATTGCAAAGCACAAAAAGAAAAGACTAACTGCTAGAACTGCAAGCTCTTTGCTTTCGAGGCTCGCTTGATCCTTCACAACCTTCTCAATGTCTATTCTTAACATGTCATTTTCCCTGGCCAATACATTCACTTGAGATGAGACAACAGCTTTCCATGATTCAAGGTCGGTAATGCTGTTTTCCGCAATTTCCTTCCATTGCAAGAGATCTTTAATCTCTGTTTTGCTTTCATCCAGAAGTAATGATATTCTCAACAGCTCTTTAC
>V300016263_L3_WHPEAkcfEAAARAA-541_1_paired_trimmed_paired_merged_contig_93948
CAAAATCACTGATTTATCCTTCCCTACGCAAAGATCTCCCCATTCAGAAGATGAGAAGGTACAAGGAAATACAAACATGGCCCATGCAGCACGTAATTCGTTTGTGGGTGCATTGAAGTTTAATCAAAAGAAAGAAGATAAATCAAAGGAAGTTATATTTACAGAAAGTAAGGTAAGTTAAATGAATAATATTCTATGCAGTTTACTTGACATTCCCTTTACACATTGTTTCCTGCCTAATCAGTATAATAAATGAAGAATACAGCACTAAAATAGAAAGTTCCAACCTCCAGAGAGCACAAAGGGTTCAG
>V300016263_L3_WHPEAkcfEAAARAA-541_1_paired_trimmed_paired_merged_contig_93949
GCTCTACTTCTTACCCAAATCGTCCCTACTCTGAGTAGAAGGACTATGTCGGTGCAACTTAAGAAACAGAGCAATTAAAAGATTGAAATTATAATTTGGTTTGTCTACAACTAAGAACTTCTTTTGGTTGTTTTGGTTTGCTGCATAGGAGAGCAATCTGAAACTACAATAATTCAACTAACAAACCAGTACTTCTTCAACGACGACATCAAAGGGAGAAGACTACTCTCATATTGTACACACAACTGTCTAACAGATCAACTTCTATTCAAATTTCACCACCAACGAGCGGCCAATTAATATAGAAAATGAGGTCACCGGTTGAGAGATGAAAAGTACCTCTAAGATTATCAATGATATTT
>V300016263_L3_WHPEAkcfEAAARAA-541_1_paired_trimmed_paired_merged_contig_93950
TGTAGCCAATCACATATATGACAGATGGTGGTTTTATGAAGCCAAAGTGAAATTTTTACTAATGAATGGATAATATCGTGTCATCCACATTGATGATGGTCAAACTGTAAATTATGAGGATAAAACTTAGGCGAACTTCATGATTCAAGTCAATGTAATTTGATTTTGCACTGAAGTACTCCTTGTGCGGCACATAGATAAGTATGATACATATCACATCCTAGAAGATAAATGCATGGAAATACTTGATTATCATTAAGCTAGTGCAGAGGAAATTAGATGAAAAACAGTGATATAGCTTTAACAGGTATTTACGGCGAATAAGAAAATTCAATGGAATTAATTTCACTGAAACAGGAAAATCCGAACGTACTACCACAGCGTATGCATTTTGAAGGCAAAATTTTATATCTTAAGATGTTGGTTTCAAGTTACAAAATGTAGAAAGAAAAAAAATTCATATATTTTACTTTTGTATTTCGACTGATGGTTAATAAAGCGGAAGTATAGGATAAAATTCTTACCTACCAACTACAGCTTAAATTTTAGTTAGAGAAGAGAACGCAAAAGGAAAAGAAAAGGAAACACATATGTATTCAAACACTTAATTGACATTCTTTCCCCCCTCCCCCCA
>V300016263_L3_WHPEAkcfEAAARAA-541_1_paired_trimmed_paired_merged_contig_93951
TGCAAGTGTGCGATATTTTTTTCTGGATAGTTGAGCATGAAATGCATGTGATTTACCTATGATTCAAAATGTGTCTTTATATTCTAATGACTTTCTATGAGCAAGATAGCAACTTTTTGCATTTGGAGAAGTAAAGCCTTTCTAATTTATTACCATTTAAACAAGTACTACCTTCGGAAATCCAAATTCACCATTTTCATCTGTGTTTCAACTTGATTCACATGCCTTTTCACTTTGAACAGGGTATTCTGCATAACTGTTTATTGTGCCACTGGCATGCTTTCTCTTCTATTAACGGTTCAGATTCAAATTTGTGCATATTTAATAATGGATAATAGTTTGAGCACCAAAGAAAAAGCTGATGAGGATTATCTACTTCCC
>V300016263_L3_WHPEAkcfEAAARAA-541_1_paired_trimmed_paired_merged_contig_93952
GGGAAGTAGATAATCCTCATCAGCTGTTTCTTTGGTGCTCAAACTATTATCCATTATTAAATATGCACAAATTTGAATCTGAACCGTTAATAGAAGAGAAAGCATGCCAGTGGCACACTAAACAGTTATGCAGAATACCCTGTTCAAAGTGAAAAGGCATGTGAATCAAGTTGAAACACAGATGACAATGGTGAATTTGGATTTCCAAAGGTAGTACTTGTTTAAATGGTAATAAATTAGAAAGGCTTTACTTCTCCAAATGCAAAAAGTTGCTGTCGTGCTCATAGAAAGTCATTAGAATATAAAGACACATTTTGAATCATAGGTAAATCACATGCATTTCATGCTCAACTATACAGAAAAAAATATCGCACACTTGCA
>V300016263_L3_WHPEAkcfEAAARAA-541_1_paired_trimmed_paired_merged_contig_93953
GCTTCAAAGATTTGGAATTTGATGGCGGATGCTGGGTTCTAACTGGATATCGATGTCGTTGAGAAGATGATGAAACCCCTTTCAAGACGAATTGATACGCCAACAAGCAAAACATTACCTAGAACGTCATCGCCATGGTCCGGGCTAAGGACCAATTTATTTATGTTTTTGGATCGGCCATGCCCCGCCAACTTCGTGGACCTGTCCAGTGCGAAACCGATTATACCTGCCCTGACCCGCCGGTCCAAGGTCGTTTGCCTAACCCTACATTGTACTCAAGATGCTGAAAGAAATATTACAGAAACCATTTTTTTCATTCCTCTCTCTAGTTTCTCTC
>V300016263_L3_WHPEAkcfEAAARAA-541_1_paired_trimmed_paired_merged_contig_93954
CTGGTTATGTGATGCAAATATGTGAAACGGTTTCCACTCGTTGTAGCTAAAATCTAGTGTAAATGTATATGATAAAAGTTTTCCAATTCTGTTGAAGTACAATCATTTCATATTTTGAGACTGATCTTGTTAGATAAATAATTACACGCCCTAAATGGTTGGGTACCAATCTATATGTGGCCAATCACTGCCTTGAAATTTTTTTTAAAAAAAATTGGACAGTCTCTTGAAAATGCAATTATGTGTATTTTTTGTGTGCGCTTGTCATGCATGCTTGGTAGAAGTACATTTTATTTAAAAGGAATTTTTGTGTTTTATGTATGTCTCTACGAACCTTGTTGAGAAAAATGAATTGAGAACCCAGTCAGTCATACACCTGAAACGTAAAATACAAGATAGGTTGCTATAAATGAGTACCAGGGGTTTAATTGTATGGGGTTCTTAGATAACAACTATAATTTTCTATTG
>V300016263_L3_WHPEAkcfEAAARAA-541_1_paired_trimmed_paired_merged_contig_93955
CTGGTTATGTGATGCAAATATGTGAGACGGTTTCCACTTGTTGTAGCTAAAATCTAGTATAAATGTATATGATAAAAGTCTTCTCGTTCTGTTGAAGTACAATCATTTCATATTTTGAGACTGATCTTGTTAGATAAATAATTACACGCCCTAAATGGTGGGGTACCAATCTATATGTGGCCAATCACTGCCTTGAAATAATTTTTTTAAAAAATTGGACAGTCTCTTGAAAATGCAATTTTGTGTATTTTTTGTGTGCACTTGTCATGCATGCTTGGTAGAAGTACATTTTATTTAAAAGGAATTTTTGTGTTTTATGTATGTCTCTGTGAACCTTGTTGAGAAAAATGAATTGAGAACCCAGTCAGTCATACACCTGAAACGTAAAATACAAGATATGTTGCTATAAATGAGTACCAGGGGTTTAATTGTATGGGGTATCAGATAACAACTATAATTTTCTATTG
>V300016263_L3_WHPEAkcfEAAARAA-541_1_paired_trimmed_paired_merged_contig_93956
AAGGAGGTACTAGCAATGAGCAGTGCTGAATTGTTGGGTACAAATAAAACAGCAGTTACAATACTGAGCGAAAAGGTAGATGCTACCAATGAAATCTAACTCTTCCACATTACACTTATTTTCCTCCAAAGTACAAAGAACGTACACACCCACACACACACACACACATATTGCACGGAGTGGCAGGTTTTTTCATTCCTTCGTTGCC
>V300016263_L3_WHPEAkcfEAAARAA-541_1_paired_trimmed_paired_merged_contig_93957
GGCTGAGCATTTGCATTCACATTCACATTCAAAACCAAAAACACATAAAAACCTATCTTTCTTATATGAAAGTCACAATTCACAACATCACAGTGCATATATTTGAATAATAAGCAAATCCCATTTTCCTAATCATAACAATGCTCATTAATTTGCCAAAATTCCGACCCAATTCAGTTCAAAGGTTCAATCTTTACATTTCACAAAATTAAAGGTGTGATCTTTGAAAAGTAGCTTACAACTTCAACTTCTCTATGAGAAACG
>V300016263_L3_WHPEAkcfEAAARAA-541_1_paired_trimmed_paired_merged_contig_93958
GTTTTACTTTCGTATCCCGCTTGGAATAGGAATCCCCTTCTCTTTTTTAATTGTTTAATTGACACCCCACAATTTCTTGAAAATTCCAACTTTATCCTTCGTCCTCCTGAAGTCACCCCACCGCCGAAAACGGAAGAACGCCGACACAACCCCAATTCGACGACCAACCATCTCTGGTTGCCTCCGTCATGGACATCAGCATGGCGAAAGTTAGAGTCTCTTGCATCAGTCATCACTCTGAGAAAAGAAAAGTTACAAGAAAAACTGAAGCATAATCCATCAGTTCAAAATTA
>V300016263_L3_WHPEAkcfEAAARAA-541_1_paired_trimmed_paired_merged_contig_93959
ATTGGCGCTACAAGCAGTGTTCCTCTTTTGTCTCTGTTATTAACTACCCAATATTAGGAATTACTATTTGAAAGTAGTGTCCCCTAGGTACTCTAACTGGCTGCTGTGTATTAGGTTTGTATTCAAGTAAACATTTGATAGAACTTTTATTTCTACTTTTCACCCACCAATTCTCGCATATTTACCTAATGGTTAGATATACTAGTT
>V300016263_L3_WHPEAkcfEAAARAA-541_1_paired_trimmed_paired_merged_contig_93960
TATTCAAGATCCTGCATAGATAGTGATCGATCACTGCCAGCTTATATAGATTGGAAAAATAAAAATAAAATGATAAGGATAGAAAGAAGATAAGAATTATAATCCGAATTTATTTTTCTGTCATTTATAATATATATTCTACAGGAGAGCTGAGGCCGCAAATTTGCTTACAAATTTTTTGTGTATATATATATATATATA
>V300016263_L3_WHPEAkcfEAAARAA-541_1_paired_trimmed_paired_merged_contig_93961
GAAGCCGGAAACTATATTGGCACACCTTTGATATTATCAGAAAACATAATAATATTTGAAACATACCAAAATGGTATTAAATATGAAAATTGATTTACTGCTTAGCTCGATAATCAGTAAGGATTTCTGAAAACCAATTGTTTGCCTTTTTCAAAAACAAAATTTTCAGTTTTAGTTTGGTAAGGCCAAACACCAAACTAAACTGATTAAAAATCTGTCCCATTTTGAACACCCCATTGCTCTCAAAGAAGAAGAAAAAACATAAAGCGAAAAAAGTACCAAGACATCTTGCATGCATGCCGATGATTAAATAGCATCTATGATATGATGAGTTCGACTGTGTTCAAATTTTACTTCTACCTATGCAAGGATATAGTAAGTAGATTGTTTCTGTAGTGCGTAAAAGCATTATTGTCTAACACGTTTGATTCTTTCCTTAGTGTTTGTGCTTTTACCTTTTCCTGTAATTTTATTGCGACTCATCAGTTTCAGATCAAGTCCTATGATTTTCACAGTTTTGTAAGCCCCCATTGTTTTTAAAAATTGGTGCTACTGTACTTTGCTACTCATTGGATCTAACTTTGTGACTTTTTCTTTTATTTCTGGCTGACTATAGTTATGGTGGTTCTGCTGAACGGATGAGTGTTGAAGAATTTGAGCA
>V300016263_L3_WHPEAkcfEAAARAA-541_1_paired_trimmed_paired_merged_contig_93962
CACAGCTAACTTTATGAATGGAACAGGAGAAACTAGAGTTGAAGATTAATCCATGCACTGGACAACAACATGCAACAAATATAAGCAGCAAATGAAGAAGCTAGCAGAATGCCCCATTTCTTGAAGCCAATTCATCTATAATAATTGATCTTAAAATTTTTCTTATGAGCTATAAAGCCGTAAAAAAATGCCAAGTTCCATGCTATAGGAAATGAAATCGACGAAGCCAAAAGTTCCCTGACCAGGTCCCAGCC
>V300016263_L3_WHPEAkcfEAAARAA-541_1_paired_trimmed_paired_merged_contig_93963
GGCTCTTCGAACACTTCCTCCACCCGTAAGTACTCTCATAATAATCCACACAACTCCGAGTCACCGAAGGGGTTTATGTTTTTTGCATTATGTACTCTTGGCAAGACGCAGTCGTATACTAAGAATTTTTTTTTCACAATTTCCCCCTTTTTTTGCTATAAGTTTTTAACGTAATGTACTAAGAAGGGTTGAATTTTGGTTTCAGATATCCGA
>V300016263_L3_WHPEAkcfEAAARAA-541_1_paired_trimmed_paired_merged_contig_93964
CAAAGTAGTTGGCTTTGCTGCAAGAGAAATATATCCGATTATTTCTTTATAAACACAGCATCAGCATTCAGAATTTGGCGGAGGAATAAATGAACTCTTCAGATGAACATGCTAAGATGATGCATTCTCATCGAATAATTATCTGACACTACAAGATCGTCCATCCTCTCACTTAAAAATTTATCGGTACCTGATTGAAGATCCAACATTT
>V300016263_L3_WHPEAkcfEAAARAA-541_1_paired_trimmed_paired_merged_contig_93965
GGAAGTGAACGTGCCTCCCAAACAAATGCAGATGGTGAAAGATTGAAGAAAGGCAGTCACATTAACCGTAGCTTGTTGACACTCACAACCGTTATCAGGAAGCTAAGCGGTGGAAAAAGAAGTGGTCACATACCATATAGGGATTCAAAACTTACTCGACTACTGCAGTCTTCACTTGGGGGAAATGCTCGGACAGCCATTATATGCACCATTAGCCCAGCCTTGAGTCATGTAGAGCAAACAAGGAACACACTCTCGTCCAGAGAGAAATGCTCGACAGCGCATTAT
>V300016263_L3_WHPEAkcfEAAARAA-541_1_paired_trimmed_paired_merged_contig_93966
TAGATCAAGATCAGATGTTTCCAGTTTCTCTTTTCAGATTTCGAGTGAGAAATGGGGAGAAGGTGTTTGGTCAAGATGGTATAGAGATGTATGAGGAACTAGGCTCTGTGTATAAGGGATTCCTTTAGCAGCAAGCAACGATGGCTTGTGATCAACACAATAAGGGAAGTTGAGAAGCGGAAGAAAGAATTTTAATGTTGTATTATTGTGGCAAAGCTGCCGGACAGATAAAAACACAACTCTAGATCCAGTATCACATAAGCATGGGATCGAACAATTTACAAGCTGTTCAGAAAACTGCAAGTTTTAGTGGACGGGCAGAAGTTATGAGCAGTAAAACATCTCCACATTGACAAGCATAAAAGAATTATCCATGGAATGAAATCAAGTAAAAAGCCTACATGGATGCAAATGCATATTTAGTCAATGGATCCCTGGAATCCATGCCACAAGCTTGTTACATT
>V300016263_L3_WHPEAkcfEAAARAA-541_1_paired_trimmed_paired_merged_contig_93967
GCATCAACCAGAGCCTACAGAGAATTACCAGAGGATCAAAACGTTGACGTCAATGCAGAAAAAACATCACAAATACATTGAAGATGTGACAAGACCACCATCATACAAGTACAGATGGGCAGATATCGATTTGGTTCTGATTGGAGCCCAATCAACACCAATTCAAAATTCTACCGTTGTGATTTATCACACCAAATAAATACAAGTTATACAACCCAACAAAATTCGGGTCAGATTGGATTGGTAATCATGTTATAATCTGCACTCAAACGAAAAGTTTAGATCTTAAAATTTTCTCACTAGCAAGTAGGAAACTAACAAAATCCATGGGCCAGAGGAGAAGTTGTATGAGAAGCTAGAACTTAACCCTTCTAATAGATGAAACAGATTTCAGTATATTCAAATTATAATTATTTAACATTCCCATCGTACCTAGTCGCATTCAGCAAAATAGTTATTAGACTCTTCTAAAAATCAAGAGACATCCCAACATGCATCCAAGGGAGTACGCATACAAAACACAATGGCGAAGCACAAATTATAAATTTTCGTTATTTCAATCCAAAACCCTTTCTTTAATATATTAGTTGATTTGTTCTCATTTATATATCTAAATACAACTCAAACAACACAGTAAGTGACCTTATTGTTTAGGGAATGGTTGCGTTGGTCGTAAATCTCTAGTCCGAGATTCCAAAAACAATAATAACAACGCAGTTCATAGAGCTCAAAATCTGCTTACTAGCTCCAAAATACTTGAGGAAAAAGCATAAATATGTAGCACTGAAGCTTCCAACTCTACCCAAATGAAGTCCCAAAAAATGCCCTTCTATTTCCCCTCAAATTTTCTACGCTAAAAACAGAATGCAGCAGAAAATTCCAACTTTACAACCAAAGAACAAAATTCAATAAAGTTCAAAAATAAAAATAAAAAATGGAAAAAATGGAAGGAGAAGGGTACCCTGTTCTGGTCAAGGACGTCGA
>V300016263_L3_WHPEAkcfEAAARAA-541_1_paired_trimmed_paired_merged_contig_93968
TCTCTCTCTCTCTATCTCTCTCTCGCTGTGCATACTTTCGATCTCAAAGATTTGTTGGTTTTCCCGATTAGGGTTTTTTTAGCCGCGATTTCCTTTGGGTTGCGTCGTTTACTTTGGAATTGTCGATTTCCCGGCTAGGGAAGATAAGACTCAGATCTGGAACGCTTCGTTTTGTGTTTGTGGTTCGTACGATTTTTTAAGCTAGATTTCAACTTGATTTTTCTGAAATTTCTCACTTGGGATGTGCGAGTTACTTTTACAGATCTGGGTTTCGGTTGACTTCACCCACTGAATTTGAATTAATTTTTCTGAATATTGGGTCGAAATTCACCTTCCTTTTCACTACCGGCAGTGTTTCCATTTCCGATTTGCAACAAATTGGGAAAAAATATAACATTTTTTTATTATTAGGAATTGAATTTCAACGTTCTGCGAAGTCCTGTTTCGTTCAATTTCTTTTAGGGTCTCTCTGTCTCTCTGTCTCTCTC
>V300016263_L3_WHPEAkcfEAAARAA-541_1_paired_trimmed_paired_merged_contig_93969
TCCCAGTACTGGATTGGATGGCCTGTAAGTAACCAACCCTTCTCTTCCATTTAATTACCATCTGATATTCTGATTACCCCCCACATGCCTTAATTGGGTTCCTTCAATTTTGCATCTTTATATGGTATAATTCTTCTGTTTGTTCTTCTGGCTGATGGGTTTTTCAGAATCTGTGTTTTAATTCATGTTCTTCAAGAAATATATGAAATTTTTATGTTTCTGTTTCTGTTTTGCTCTATGAATTATGGATACAGATATGGCGATACGATAGGATA
>V300016263_L3_WHPEAkcfEAAARAA-541_1_paired_trimmed_paired_merged_contig_93970
TGTGATCTGTCTGATAACATATTGATTGCAAGCTTTTTCGTACAGCCATAATATGGAGGGGTATTATTAATGTTGTTATGCTTTTCTGTTAATTCCTCTTTTTAGATTTTGTAACATATCCTATGCACATGCATCGGTCTCCAATTTCGTCAGGTGTGTTGCTTCGCATGCTTTTCTTCTTGTTTTGTTTGGTTTTGATTCCGAAATGTTGAATTTGGAGGATGTATGTCCTCTTTGATCCAAAATATTAAATAAGATAAATATTGTATGTTCTCTGTGCATGAGTTCAAGCCACTGCTAGATTAATCATAACCGATTCACCATCATCAGTTCGATTTTAAACATCTTTGATGATTTTGCTTTCATTACTTGCAGGAGGGTGCTTTGACTGCTGATCAG
>V300016263_L3_WHPEAkcfEAAARAA-541_1_paired_trimmed_paired_merged_contig_93972
GAAGCCAAAGGAACTTCTGCAAAGTCCACAATCATCATAAGAAAATAGTTAGCAGCAATGCATAACATTATTGCTGCTAACAATAAGTGAAATTTAGTAGCTATTTAGTAGTCATGTTTGTTCACAAACTCAAGCTATACTCGGTAACATAGAACCCGTTCTTTCATAATTTCTAGTTGAACTACCTATTGAATTAAAATTCCAAAAGACTTGAAAAGTACAACAAATAAGAAGAGCTTCACTCAACTTACTTCATTCAATATGTAAACTTGAAAAGAAAATTAATACAATCTGTCAGTCACTGCAGCTGAAACAGTACTCTACTCCATTCTGGATGACTTTACGTTTTAGCCATTCCAGACAATTCTAATTGATTAGGTGCATCACGTATTTGTACGAAACTGACACTCTTTATGCAGGAAGTATCAAATGCACCTGTATGGATATGCTTGACACTGGCAAGCTATTTATATCTATCTTCAGCTAGTGGCGTCCCAATTTGATGGAACATATGAGCAATCATGAAGATAGTGATATCACTATGCTTTCATTTCAGTTATTTCCGTTCATACATAGATAGATTTGATTGCTAAATGAACTTTAGAAAGCCA
>V300016263_L3_WHPEAkcfEAAARAA-541_1_paired_trimmed_paired_merged_contig_93973
ATTTAGCTACAGCTGATCAGCTTTTTCATATTATGAACTTGTTTTTCACTTTCTCAGATTTCGGAAGAAACATTATTTTTTTGTTTTTGTATTTACAAATCAATTGTATGTAGCATTCTCTGCAATCAAAATGATATACATGTGTGTATATATTCGATTTAATTACGTGCAGTTGAATGAACAAGAACTCGACCAATCATAATCTGACACGTGGCTACAACGTAAAATTTGTCATAGGGATCCAAGTGAATTGAAATGATCCCAGGCTTCCTGCAAGATGTCAAAAACTTTTGCTGCAAGGTATTTGTGATGTGAAGGAGCACCTTTCTGCTGCAGCTTATCTGGGTGCAAATATAGCAGCGCCCTTTGGTACGCTCTTTTAACGGAATTTCCTTCGATTATATCTACAAGAGGTACCGTCTTCCAACCGCTCTCGGGCCAAAGAACAGTTTGCATAGTAGTCAGCAGCGAGCGAATGTTTCCTTCCTTCCCTCTTGACCACTGTCGTATCTTAGCATCAATCGCCTG
>V300016263_L3_WHPEAkcfEAAARAA-541_1_paired_trimmed_paired_merged_contig_93974
GAAAAATACTTCATGAAGCCATGTATTTGCTTCCTGCAAATGATCATAACTTGGGTTGAGTTTTGCTTCTAATAGGGCTTTTTAAGAGCAGATGTGGCGTAACTACATTGGTTAGAACGGATCTACTCTCCCATATGCACCGAGTTTTAATATCGTTTCTATTAAAAAAAAAACATATATGGCTTTCAAAGGAGAGATAAAGAGAAGTGTTGGCAGATGTTTACTTAGCCATTTTATCT
>V300016263_L3_WHPEAkcfEAAARAA-541_1_paired_trimmed_paired_merged_contig_93975
CCGTTGAGTTCGAAGCCTGGGTTTTCATTTTTAATAATTTTTTTAATAATTTTATTTTTTATTAATTTTTATATTGTGGCTAACGTCGCCCTTACATCATACTTCCTTCGGACGCTTGGACCGGCACAAATCGCCGGGCCTCTCCCTTGGGCCTGCTTGGGCTCACTTGCCAGCACACTCTTACAACTAAAATCCCGCTTG
>V300016263_L3_WHPEAkcfEAAARAA-541_1_paired_trimmed_paired_merged_contig_93976
TGCAAAGCGATCATAATCATTTTTCTCTAGGTATTAAAAACTTGAAAACCTATGGAGAAGGGTTCGCTCAAGCTGATTTTCCTTACTGCTTTATTGGTTGCATCTGCTGGTGTACAAGTTGGAGTCGAAGCAGGGGACCTATGGCAACCTGGTCTCTGCAGAACACCTGAAGATTGTGATAACCCCGCCAAATGTAAATGCAACGAGGATGCTGTATGTGTTTGTCCTAAGGAAGTGGTGAAATTAACATTTGAAGACTCATCTGCATACTCGCAAGAGCATAAGGAAACCCCGTAATCAAAAGTCTCTTAATTCTCACATTAGATTGTTAAACTGTTTGTGCGGTCCTATTAAACCACACAAGTTACAAATGTGAGGACTACTTGAA
>V300016263_L3_WHPEAkcfEAAARAA-541_1_paired_trimmed_paired_merged_contig_93977
GGAAGCTTCAAATTCGTTTGAAACGGAGGAGACATCGAAAGAGACGTAAACAGGATGCTGTCCGTAAAGATTTTTGCGTAGTTGATCAGGAGATAGGAAGCAACATGGACCTGTCTTCGTCTATGCTTGACTCTTCTATTAGTATCTCAAATGGGAAAATTGATGAAGATCTGGAAACCGCTAATAACATTGACCAAGAAAGCATAATGAGTAACGGTGCTTCTCCGGTGACT
>V300016263_L3_WHPEAkcfEAAARAA-541_1_paired_trimmed_paired_merged_contig_93978
ATGTGAGTCTCATCTCTATTAGAGAGATGATACAAGTGATGTTACAATTAGATAGTAAAAGTAACATTTTTTGGACAAAAAATGGTTTGAAGTTCGTCACCAAAATGCTTCTGCGATCATTTTTATCTTCTCTTGTTGTAAATTTTATTTCCAAAATTGTGATTATGTTCTGGTACACATTTGTCAAATATCAAATTCATGGGTCGAATTCAAATGTGTGGAAAGCACAGCAACAAGTGCAATGTGGGATATGGATTCGTGAACATGACGACTCCGCAGGCAACATGGAGGCTGTACAAAGCCTTTCACCATCAACATTGGGAGGTCTTCAATTCCAGGAAAATCTGCCAAGTCACCTACGCTCGAGTTCAGGGATTGGAGGCGTTGAAGGAGCATTTCAAGAACTCGAAGTTCCCGTGCGACATGGAGCACTACCTGCCAGTGGTGTTTTCTCCGCCTCGGGACGGGAAGCAACTGACCGAACCACTTCCCATTGTTGGCGTTGGCGCCCAAATTAATAATAAAACCCACTCCTCCACCACCTCCTCCTCTTCCTCCATTTCTCTCCTGCTCCCGCCACCTCACCATCACGATATTGATTACGACGCGCCTGTGTCCGCGTGTGATACGGACGACGACAGCAGCCAGAACGGCGGCGCCATGGCTGACGATGATGATGAACAAGATATACAACTACCACCTACCTAGCTATAAGTTCATTAGAAAAAAAGGCAACCAGCAGCGGCTACCTCCACCGCCATGTTATGTCGTGTTTTGTAAGTTTTCTTTTTTCCTTTTCAGTCCAAAGTTGACTAGCTTATATTCTCGAAGGAAAGAAAAATT
>V300016263_L3_WHPEAkcfEAAARAA-541_1_paired_trimmed_paired_merged_contig_93979
ATATTAAATGATCCTCCGATTCTACTTGTTAAGTTCAATGTGGAAGGTATAAAAGTCAGTCATATCCGAGTGATGCATATTCAAGCATGCCTATCAAAGTAAACATTTACAGGAGCAACACCTCAAATAGACACCTACAATCTCCATCAACATATATGTTCTCGAGCGTCTACATACTACAATCTCCGAATTGCCTAACATTGTTAACGTCTTACTCCAAAATTTCACACTACAGTTGGTTGTTAAGGATGTTGCAATAAGACTAT
>V300016263_L3_WHPEAkcfEAAARAA-541_1_paired_trimmed_paired_merged_contig_93980
CAGAAAAACCTTGTTCTTTTTATTTATTTTTTTGGTTCTTTCACCAACATTTCAAATTCGTTGTCTAATAATCTTGTTTTTCGCTATGTTAGTTTCGATCAATCATGGGTTTTCTGTGTTATTCTTTTCTGTGTGAATTGTCAGTTGTTTTAGAAAACTCAGACGAAATGCTTATAAGTCTAGTGAAATCAAGATGGTTGTTTTGTTGGAATTTTCGAGCTTTAGAGGTATAATGGTGGCCAACTGGCTATCTGAACTAAAATCTTACGAGGAAGTGAAAAGTTGGAAAAAGGGTACTCTCAATGATCGTGAATTTTTCTGGTTTACTTGAAATAATCATGAATAGTGGAACCAATTGTAGAGTTTCGGTCTCGAATCTCGATAGTCTTATTGCAACATCCTTAAC
>V300016263_L3_WHPEAkcfEAAARAA-541_1_paired_trimmed_paired_merged_contig_93981
CAGAAAAACCTTGTTCTTTTTATTTTTTTTGGGTTCTTTCACCAACATTTCAAATTCGTTATCTAATAATCTTGTTTTTCGCTATGTTAGTTTCGATAAATCATGGGTTTTCTGTGTTATTCTTTTCTGTGTGAATTGTCAGTTGTTTTAGAAAACTCAGACGAAATGCTTATATGTCTAGTGAAATCAAGATGGTTGTTTTGTTGGAATTTTCGAGCTTTAGAGGTATAATGATGGCCAAGTGGCTGTCTGAACTAAAATCTTACGAGGAAGTGAAATTTGGAAAAAGGGTACTCTCAATGATCGTGAATTTTTCTGGTTTACTTGAAATAATCATGAATAGTGGAACCAATTGTAGAGTTTCGGTCTCGAATCTCCATAGTCTTATTGCAACATCCTTAAC
>V300016263_L3_WHPEAkcfEAAARAA-541_1_paired_trimmed_paired_merged_contig_93982
TTAGTTTTGGGACAAGACGCTGCAGAGAAATAAAGACATCAGCAAGATAGAAACTTTCTACTTTAATGTTTTCAGTAGACTTCTAAAAGGCGAGATGAAGGTCATGTTAGCACATACATAAGCATGCCAAAGTAGTACGACAGACAATTGGTGACTCATCAGTCATCATATGACCAAGAATCTAGCTACCCAATTGCTTCCCTCCGATTAATTCAGCAAAAAAACAAGTAAAAAGAAGTTTCT
>V300016263_L3_WHPEAkcfEAAARAA-541_1_paired_trimmed_paired_merged_contig_93983
AAAAAATAAAGATATTTGTTTAAGATAATTGGTAAAAATATCATGTTTGAATCATATAACTGCGATGACGATACATAATTATAATTAGTTCGATTCTAAATACTGATACGAGTGAGTTCACAACTCTTTGAAAAAGTATTTTATAGATTCATCATTTTTTTTTTAAAAGTCAAAATACTTTGGGAGAAAATGAAGAAAGGTATTGTTTTATTATTCAATTCATTAATAAGTTACCATTAAAATTAAGTTCATACAATTAATTTTAAAAACTGAATATAGTCAAAGTCCACTTTCCTTTCAGTTCACAGCAAAAGAGAAATAGAAAAATTAAAAACAAAAAAAACTAATTAAAATTTAAAAACAAAAAAAAAAAATACTAATTAAACTACTGACAAATAAAGGAGAAAAGAATAAACGAAGTGAATTCTCGCGTACGCGTTTACCTCTCTCGCTGCTTTAAAACTCTCTCCCCTCTCTCTCTCTCTCTCTCTCTCTCTCTCTCTCTGTGTAATCCCCTCCCCTATTTGCAGA
>V300016263_L3_WHPEAkcfEAAARAA-541_1_paired_trimmed_paired_merged_contig_93984
CTTCACCCTTTTGCAAGTCTCAGCTGTCACAGTGGTAAGACGGATAAAATTACAAAAAATGATATCATTGGCGACAGTTACAAACCTTCGTTTGAAGCAGAAAAACGTTGCAAAAGGGCTTTTTAAGGCACTAACATATATGCATCTTGAGACTAAAGACTTAGGGCTTCTTAATGCACCCAAGCATTTGATCCGTGCACTTGAAACAAATTCAAAAATAAAATGATTTATGCACGCTCATTTTCTCTTTCTACACAGTTTTGTTTAATTTTGTTTGTTGATGCTGCTAAACTACAGGTTTACTTGCAACCAACAAATGAAGTGTTTGAGAAGAAATTTGCAGACCCAAAAAAGGATCAATTCTC
>V300016263_L3_WHPEAkcfEAAARAA-541_1_paired_trimmed_paired_merged_contig_93985
TGCCTAACTTTGACATTGATTTTCAACAATAGCTAACTTGATTTGAATTTCCAACACAGATGACATATTTTAGACAAAACTATAAAGTTTTAGCTCATTATATCGATCCAGTGGCCATCAACAATTTGAAAACATGTCTTACAGATGTCCTGTACATCGCCTTGTATTCCTCTTGTTATGATTATTTCCTCTTCGATGAACGTTGAATCATTCAAATCTCACACTATCATAGAAGCCAGTATTTCCTGAGGGAAGCTGTCCTGTGGAATACCTCGTTTCCATAGGATAATGATGTGTGTGGTAATTAGTATGCGCGTGCACTGAGATTATGATAGGCACTAACTGCAACGTCACCGCTAAAGGCATGCTTATGAATCCACGTGTGACATACCAAATAAATATCAAAGATCTTTGAGATTCTTTCTGTGGAGCTCAAATATAGTTCTGCATGTTTATCAGAAACTAAGAAAAACTCCGAGGCACTGAATTTTGGTTTCCAATGGCTCTTCTTCATTTGGTAAAGGAACCGTCTTTGGTACTTGGATTCAGTTTCCTCATATTGTTGCTCAAGTTTATCTTTAAGGATAAGTCGGGGAAAAGAAAACTCAAACTTCCACCAAGCCCTCCGAAGCTGCCTGTCATCGGTAACCTTCACCTGCTCAGAAACAAACCTCACATATCTCTTCGCAGCTTGGCAGAGAAGTATGGTCCACTAATTTACTTACAACTT
>V300016263_L3_WHPEAkcfEAAARAA-541_1_paired_trimmed_paired_merged_contig_93986
CTCTTTGTTGGTAGCTTCTGGAAGTGTCGTGCTCAGTGCCCGCCTGTATTGTAAGTCAACACAATACAACTGTCCAGAGTAAAAGTGAAATTATGATATTTATGCTTTGTTCAGCAATAAATCATATGTCTGGAACTCGTAGTGGTGCTTCACGAACTTTGACACATCCCAACCGAAGTCAAGGTATATTAGCCAACACCTCGGAATGAGACGAACAGATTGGTACCCTTAGCAACGGCTAACTTGCCATGATTTAGCCAAAAACAGGCCGAAAGGTCCCT
>V300016263_L3_WHPEAkcfEAAARAA-541_1_paired_trimmed_paired_merged_contig_93987
AAAAATCTAAATTTGATGAAAATCAATCCACAAGTTCCTCAAAGTGGTTGAGATAATTGTGATCGTTCACAATTTCTTTTATGCAAGGGTTCATGTTAGGAAATGAATTAAAGATTTTGTCACGGTGAGTTGACGCTGCAGTTGTGAACATTTTAGAACGATGGCCTCCTTCTTTAATTACTTTGATCTTACACATTTCTCATAAATGCCTGATATGTCATGCTCTAGTGGTCAGAAATTAGAAAAATGACAGTATCTAATGTTCCATTTTTATGTACATGTAGTATTTGTTCCTTATTCATATCCAACTGAAGAGAAGCTTGTTTCCTGCACAGCTGGATCACAAAGTATGCCGAGGACCAGAATCTGTTCTTCGAAGATTTCAAGA
>V300016263_L3_WHPEAkcfEAAARAA-541_1_paired_trimmed_paired_merged_contig_93988
AAACAAATGCTTCCATCTGCATAAACTGGAAAGGCGAGACAGACAAAGCTTAAAACTTGAAACAGCCGAAATATTTCCAACTAATTGCATTGTGGTTAACTTGTTAAAACATATTCACAAATATGAGTGAACAACCAAGGCAACAAGCTGTGAAGGTAAAGATGATCAGTGATTCAATCTCAATTAACACATGTTTGCAAACATAAAAATAAAAAATAAATAAGTACTTCCATTTCCTCAGCTCCTTTTTCACCCATGAAAAGCTAGTTTGGCTAAGTGAGTGAGTGTATAACGATTAAAAAGAAAAATGAAAGACATAGTTTTCTTCCAAAACAAGGTAATGACAGGATATGACGCGTAAGAAAACTAAAACCTGATAAAAGCACAATACCAGAGAACAAACTGTGCTACAATTACATATGCACAAATCCAAGAGGAAAACTGAGATAATAGATCCAAACACAATAAACTCCTCTACTAATTTAAGAACCATCGAAAATAACAATTATTGCAGTTTGTATTTGTATGTGCATACATATGTACCAACTCATGTAAAAACGTAAAACGTGCATGCAGGTATGGGAGTGCAGTTTCTGTTTGAACTTACTATTTGGATGAA
>V300016263_L3_WHPEAkcfEAAARAA-541_1_paired_trimmed_paired_merged_contig_93989
GCTTACTTCAGAGCATCACCTTCCACACTCCAATTTCATGGCGGCCACGAGCGCCTCCTTCACTCCACACTTGGTGGGGTCCACAGTCCCCGAACTTTCCAGAAACCCTAGATGCACCGGAGCTCCGTTCTCCGTCCGAATCTCATCCGGCAGTAACTACCCGACGACCCGCGATAATCTCTCCGAGGGCCCCTACTGCATCTACGTCGGCCCGATCGAAACCGCCAGCAAAGAAACCCTCGAAGCCCTCTACCGTCAGGCACGTGATGCGTATTACAGTGGCGACCCTTTGATTGTCGATGACATGTTTGATAGAGTCGAGATGAAGCTAAGATGGTACGGATCGAAATGCGTCGTGAAATACCCACGTTGTAGTCTTAGGAGACAATCAACTTATGCAGATGCTGAGG
>V300016263_L3_WHPEAkcfEAAARAA-541_1_paired_trimmed_paired_merged_contig_93990
AAGTAAGATGAATTTTTATTTAACAGGTGAAATCCAAGTACACAGGAAGTATACAATAAAGAAAGCTTAGTATTCATAATATTAATCAACCATCAATAGTCACACCGTGTTATGATCTGTGTGATTAATGCAAGTGTGGCCATCCTACATTTTGACTTTACACAGGCAACTTGTCGCACCTTGTTGCCTGATTAGTGCTTAATATTTATTTCCTTCATTATCCAATGCTTGATTAGAAACCAAAACGGAGAGCACCTGTAT
>V300016263_L3_WHPEAkcfEAAARAA-541_1_paired_trimmed_paired_merged_contig_93991
TTCCCTATTCTCATCCTTTTTATCTGTACCATATGTAAAGAAGTAAAATCAGATATGATAACCTTCCACTTGTCAAAAAAGGACATGAATATACAGCCATCGGGACATGAAATAACATACTTCAGTTTAACAAAGGTTCATTGTGTAGTGATTGTGAACTCATAGATCTTTTGTACGAGTCGACAATGGTAAGATTAAAATCAAATTCTAAAGCCACGGCCAACTAGTAAAACTGAACCCGTTTAATGCATAATCAACTGTCCTAGCAAAATCAGTCAACAATAAAACTTCGATAACATACAGAACTCAAATATGGTATATCCATATTGTAGAAGCATATTCCCGTTTTGTGTGTCTCTGCGTGTGTTTAAAATGTAACATCAATGTCAACAACATAAAATTGATTCACAGAAGCACACAGAGAGAACAGACAAAACAGACGAAAGAAGAAGAAGAACAAACAGAAAAAACACATGTTGGTTTCTCACATTCTTCAAATGGTTCAAAAATAAAAAATTTCCCTTCTTTAATTTAAGAAAGACAAGAAAAACAGCATTGTAACCCATAAAGAACAGATAAATATCTACACTAAGACTAGAAACTAATATTAGGTTTTAATGTTGGGCCTCTGGCCTTCAAAATAGTTGATTATAATCAAGGCAACCAAGT
>V300016263_L3_WHPEAkcfEAAARAA-541_1_paired_trimmed_paired_merged_contig_93992
TAAGCCATCAAATGAAGCAAAGGAGGTTCACTTCTTCCTCTGATATCTATGGTGGTTTAGACTTTTGATAAATTTCCTAGTAACCTGTTAGGAACACTCTTTCCAGTAAAATTTATATCAATGGTGTAGAGTTTTCGTTATTCTATTTGAGGCACAAATGGAAAAAACAATATGATCAGAAATTAGGACTATAGTTGTATTCGCTGCTGCGCGTCAATTAGTTGCTCTTGGAGAAATTTGCACAACTGTATATATTTCCCAACACACGTTTAAAGATTTATCGAGTGGTACGATGCCTGTATTGTTTTCACGGTTTTCATTACTGATTACAAATTTTAATGTCATAGTATACCCTTTACAGCTGTCTGCTTGTCCATCTGTATCTGTTGCAAACTTGTTATAATATGCTCTTCTAAACCTTCCAATTATCGCATTCCCCTGTATCTTTCAACCTCTTAGATTAATCTTCTGTTGGATTTTTGGCCACCGGTAATAATCTTGTTTTTCATTTCATGTAATTTCTGCTTAGTTTTATAGTACTGGCTTGTCGTTCAGTGACTTTGAATGGCATTCTCTAAGTCGTTTTTATGCTTAATGATTTTCAGCCGCTTGGTGACCTGGGAACACTGG
>V300016263_L3_WHPEAkcfEAAARAA-541_1_paired_trimmed_paired_merged_contig_93993
TAAATATATAAGCAAGTAAATTAATGTGCATAAAAAGCAGAAAGAGGCCTACATACCTCGGTTATTATATGTATTTTTATATTATAATGCATATAATTAAATTAAGGCAGTGAACAAGCCACTTGTTATTTAGTTATGGTCCAAAAACCATTGATATATAATAGTTCACTCTTCATCTTCACTGGTGTCACCTTCATCTTCGGTGGATTCATCATCTTCTTGTTTCTTTCGGCCTATGTACTTATTGCCAAAGCCGAAAACTCCAGCCTTGTCGGCCGCCGTTAATGGTATTCCCGTGTACCGTAAAAACATCGCCTCCCGGCTTGCCATTCTTTTTCTTGTGGCCCTTCTTTCTTTTGCTGTCAGTAACTATGCTGTTCTTGGCAACTGCAGGCTGGGATGCACTATATGGTGGCCCGGAGCACTTGCTGTTTTGGTGCTCAATGTGCATCGCTGTACGTTCTTCCGAACCAACTTGCTTGTGATTATTGCGAGGCCTTAGAAATAACGTGCCTGG
>V300016263_L3_WHPEAkcfEAAARAA-541_1_paired_trimmed_paired_merged_contig_93994
ACCTGTTTCCAAGAAGCTTGTGCAATCTGATAATGAGGTCTTCTTCTTCCGGAGAAATGTTGCCTCTCTTAACATCAGGCTTAAGATAATTCAACCATCGCAGTCTGCAACTCTTCCCACTCCGATTCAACCCAGCTTTTTTAGCAACATGTCTCCATTTTCCTTCTCCATGAGTTCTGATGTAATCAGTAAGGACTTTATCTTCCTCAGCACACCATGCTCCTCTTTTTAGCCCGTCTGTATCATCGTATGGTTTTCTCCCCATCTCTCTCTCTCTCTCT
>V300016263_L3_WHPEAkcfEAAARAA-541_1_paired_trimmed_paired_merged_contig_93995
TTCTGGGTAATTTCTTTGTAGATTTGGCCTAATTAGATTTCTGATTTATTTTATTGTTCATCAATTATTTGCGCACGTAGAATATAATTTGAAATAACTCAGGAGATTTGCCTTTACTTTTTATGTTGTATGAAAGTTTCCTGATCAAAAGAAATTTGGGTTGTTGGAATTATATTTATATGGAGATCTATAAACCTTTGTGAGTTGTACGGAGTCTAATTTGGGGCCAATTACATTTTCTGAGCGGTATGAAACAATCGGATCCAAAACTTGTCTGCCTGTTCAACCCCAGTCTAACAGAATGATTGAATGTCTTTTGAAAATTTTGTGTGTTAATGTTTGCTCCATTTCCGATATTCCTGAATGCCCGTATTTTTAATGGGTACTTGTTTGGCAAGGATTACCCGACTTCTTGCCTGAACTTTGATTGTATTTTCAGTTATCACAAATTCTCTACTTGTATATGGTTTGTAATAAGTACTATAGGATGTTTCTTGGTATTGTGACCCGTCACGGTTACCTGCGTGGTCTGTATTCATGGATTTCAGTTTTCCTTTTGATCTCATGTATACTTTTGTCACTGATTGGAAGTAGACACTAGTTCATGGAATCTAATGAATGAAATATCCCAAGATGTAAAGTGTAAGGGCAGCATAAAACTGATATTGTTCTAGACCACGGAATGCCACTTTGATGGAGTTTATCTGTTTTTCTTCTCCGTATTTACAATTAATTGTTACTTTTTTTCTTCTGCTGTGTTACCTCAGATTGAGCTGAAAACAGCACCTGC
>V300016263_L3_WHPEAkcfEAAARAA-541_1_paired_trimmed_paired_merged_contig_93996
CTGTTTGGAGTTCATAAGATGGGTGGAAACGGTCTGAAATTGACGGGAAAATCTCGGCTCCAACCGGAGTTCATGGAATCGCGTCTGTTCACAGATTTTCAGAAAACAACTGCTATATTCATTTTTTTTGGGACGAAAGGAATCTTTTGATTGTGCTTTGGTGTTCAAATCGTCAAAGTTTGGAGGCGCTGATGGTTATGGTTTCACGAGAAAGAAGAGGCGTGAGAGATGAGAGATAGCTGGGCCGGTAGCCC
>V300016263_L3_WHPEAkcfEAAARAA-541_1_paired_trimmed_paired_merged_contig_93997
GAGAGACTTGATGTTCGGATTCCTGTAAGTCTTCTATTCTTTATGGGCATAGCATTCCATTCACAGTGCTTCCACTGTTATCCAGGAGAAAAGATTGTAAAACTCTTGGAATAGGTGCCCCACCAACCTTATTGAAAATCCTAAGTTTGTCTTCATTCTTAATTGTTAGAAATCCCTACGGTGTTGTGATGATAGGTTCGCAAGGAAAGAATTGGTAAACAGATAGTGTTAAAGAGTTCTGAAAATAATACCCTCCCAAAAATTTGGTGAACAGATGGTGATATATCAGCAGAGATTCACCTTATGTTACAATATAATTAGAGAGTTACCATTTCACAGATGGTATTGTGCTAAATATGTGACCAGGCAGTTACTGGAGCAAGACAGCATGGTCGCAATGCTGTTATGAGTATTCATGAAAGAAGGAAAAAAAACACTTGAGCATGTGAATTCACTTCATTTCGTCTGTCTCTTCATCTGGGATCGTCTTTGATATGATTGTATATCTTCGTCATTTACATGTTAGTCATGTTATTTCAGACTTACGACAACCTGCTTTCATGTTTTGGTTATAAATTTTTACAGGCTGGATTCTTGGAAGGAATCACAAATATAGTTCCAG
>V300016263_L3_WHPEAkcfEAAARAA-541_1_paired_trimmed_paired_merged_contig_93998
GAGCAACAGGTTCATTTGCAAGATGGTGAGCCCCTTCTTCCTTTCATGATTAGAATTAATTTTCATGTGTAGTATTTCTTTCCTTATCTTTGTCATCTGTCTTCTTCTTTTTATAGTAATGACTAATGTATAGAAACAAGAAAAGCCACATGTCTTAATTTTATTGAATTGTCTGGTCATTGGCTGAAAGGAAGAATTGAGCATGATATAAGCACGCTGACACACTGAAAGGAAGAATTGAGCATGATTTTTACATGTTGTACAAAGTGGACGATCCAGTAAGTAGATGCTAACATACATATACTTGATTTCTGTTGGAGATTAGAATCCAAGATGGCGGTTGACAAGATGCCATAAGTGATTTTGGCAGACATTGTTTCCTCTTGTTAACTCAGAATAGAAATTGGTTGCTAATTCTGATTTTTGTCAATGATGATTTTTTTCTGCATGTACTTTTACCAAATACCTAATTTCTGGTAGTCTACAATATAAGATTCTACAAACGAACTTCGGTTCCTTGACATTTCCTATTGCATAATGAGTTTATGATTTTGTGGTTTATTCAACTTATCCAGAAGGTACTAAAATTAAGTAGAATGATTCTTTGTTTGTATATTTTCATTTTGGTTTAGTGTTTTTAAATTTATATTGCATGAATTGAGCATCTTTATGATGAATGCTTT
>V300016263_L3_WHPEAkcfEAAARAA-541_1_paired_trimmed_paired_merged_contig_93999
GGCGCAAGCTTACAGAAACATTTCTTGTTAACCCTCTAGGTGTTGGTAGACAATGAAGACTACCTGAAAAGAATTGAAGAAAGAGCAGTAAAGCAAAATCCGTAGCCTTTGGTACTGCTCATGTATTTCTAGTTGAATAAAGAAGCCCTGATTCGAATATGTTTTCGTTCTACTTATGTCCCTTTCTCCAATTGTTTCTCTGCATCCTTGTTAGGTTTTCTTTTTTCCGTTCTTTTCTGTTTCTAGGTTAACGATTCATTTGCCTTACTGTAACTAAGCAAACTGTATTTGTCCAAATAAAAAATAATAAAAATGAGCAAGCCTGTATTCTGTTTGTACCTTGTAAGTTTTCTCTCCTTCAACAGCTTTTTGAAGCTATCTTCAGTGC
>V300016263_L3_WHPEAkcfEAAARAA-541_1_paired_trimmed_paired_merged_contig_94000
GGTTGCAGCTTCTCATTAGAATTTACAATTAACATCTTCATCCATTTAAACGATCAATTAACTCGTTGATTATAATCCAACAAATTGTAGAAACAAATTGATCAGAAAGTAAGGAAAAGATGAATTGCCTAATCCCAAATAATTAGTTCCAGAACTAGGAGTGCTTCAAATTTTTGAGAAAACAATTGATCAGGCAAACAATGACAACTTAAATTAACAGTAGAGTTGTTTTTTTTTTTTTTTTTT
>V300016263_L3_WHPEAkcfEAAARAA-541_1_paired_trimmed_paired_merged_contig_94001
CGGTTAGCCAACTCGCGGTATCTATTGAGCCAGGTCAATTTTATGGTTAAGCCTAAACTTTTTCCCTAGTACTGGAAATTGAAGATACTCGGTTGAACTCTTAAGCTACTGCAAACTAATCCACACAGAAGTCAAAGTATGTAGGTTTTGGAAATACACATGTTGAAACATTATTCAAGTATGGAACATACTTCCTCATTGTCATCTCAACTATTTGTTCCCTTCTCCGCTCATAATAAATTCTACTCTATTAAAAAACATCATTAAACTTAAGTGTGATGCTCAAGACAAACTAATAACATGATCTAGGGCATGTTTGGAATCCTAAAGAATGCACTCTCATGTTATCATACACATACGAAGTTAAGCTCGATGTAGAAAAAGGACTCAACCACCTAAATGAGGTCATCAAAACAATCAAGCCCACATCACTAGATGGCTTTCGGGGCCTTCCAGCATGAATTATATTATCCGGAACTTCACTGATATTCAGCACCACTTTAAAAAAAAAGTCTATTTAAGATATCATATGTGATGATGTGTGAAACACAAAGTGGTTACTAAATAGTGAGGACAGAAGTTTGGCACTATAAAGGAGCAAGAACCATACCTATCCCCTTGCTCGCTATGCTCTG
>V300016263_L3_WHPEAkcfEAAARAA-541_1_paired_trimmed_paired_merged_contig_94002
TCCATGAACTGTTTTTTTATTGGGTCTCCTATAAAGTATTATTTGGTGGGCTTTTATTGTTATACTTTGTTTTTGTTGGGTTTAGATTTAGATTGTACCATTGCAGTGCATTTACACCTTTATTGATCTTATGCCTGGCTAGATTTTGTTTAATTTAAATCAAATGGGTCATTATTTTTTCAAGAGGTGTTTCAAACAGAATTTCTTAATTGAATTACTCATGTAATATTTCATCTTTTGTTATTGTTGGTAGAGATTAGAAAATAGTTCTAAGGAGTTAAAGAGGTAAAACCAAATCATTATATAGGGCCGCTTAACTTATATTTTGCAGTTGAGTCAATGCATGCAGTGTTGCTATTGCCCTGCATAAATGGTTACTGTTACTTGGGAAGACATTAGATTCAAAGTTTTTAGCCACGGTTGAGATGAATATATTGATCGATACATGTCATATAAATATTCTTATCAATAGCTCTTCAATTTAGTATTTCTATGAGCTTAACTTACTGATAGTCACTCCTAGTCCATTCCTTAT
>V300016263_L3_WHPEAkcfEAAARAA-541_1_paired_trimmed_paired_merged_contig_94003
GTGGGTTGTTTTATTAGGGTTCTTCGCAACCGGCGTTTATTCGAAGACCAATTCTCAAGATGTATCTGCCCTTAATGTGATGTATAACAGCTTACAGTCTCGTTCTAAACTAAGTGGTTGGAAATCAAGTGGAGGCGACCCTTGCGGCGATTCATGGAAAGGGATAACATGCTCAGGCTCATCTGTAACCCAAATAGACTTGTCTGACCTAGGACTCAGCGGATCAATGGGATACCAGCTCGCAAGCTTAACATCGGTCACTAAATTTGATTTAAGCAAGA
>V300016263_L3_WHPEAkcfEAAARAA-541_1_paired_trimmed_paired_merged_contig_94004
TTCAGCAGTGGCTTGAAGACTCTTCATCAAATGCCTACATAGGTCAGACACAAATCCAATTTCTGCCAACACTGCACCAGATCGAATCTGGCTAGCCAGAGCACTAGCAACTTGAATGACAGAAGATTTGAGTTGCGGATCATGCGAAATGTTTTTGTGGTCAAGATGACGGATCACATAGGCTAAAATCAACTGCTGATTCCCTGAAGCCTCCATAAAGTATGACATATCAGACAAAACCAGCATGGCCAACCCTTGTCGAGGAACCCAGTGGTGCCCAGAATCAAAGTAGACAAACATTGGATCCAATACTCGGCGCAGTGTTGTGCTCTCCTTGGATAACTCTATCATTCTCTGAATACAAATTTGAGCCCACACTTTTGGTGTTTCCATCTCTTCTCTTGTCAGAAGAGCAG
>V300016263_L3_WHPEAkcfEAAARAA-541_1_paired_trimmed_paired_merged_contig_94005
CCTCCTAGCCTCTCCCTCATCCTCCTAGCCCCCTCCACCTTTCTAGCCCTCCACAGTCGCCTCCCCTCTTACTCCCACCTTCCACGACCACGTCCTTTCTCATTACTCAACTGTTTTTATTTCGGCGAATCGTCTTCCTCTCTCTTCAAAGGTGCTAATAACCAGCCCCTCAACTCCCCGCCATTTTGTGGGAAACCAAATTTCATGGTTTTTGGAACCTCCGCCCCAAAGTCGACTTTGTCCTTTAACTTGGAGCTTGATATTTGATGTTTGGGTGATTCTTGGTTGTTGGTGGGTCAAATCCACTGCCCGCTCGAAACCACAATGGCGACAACCTTATTAACCCATATTTTGCTGCGCCACCTTGTGCTCTCAGGTCTGATGGCTGATCGCATTTGGGTGACCGGATTTGATGGCTGTACCGCCCTGGCAACGGGAGCTGGCGTTTGTGCAACCTTGGTTGACCAGATTTATCCTTTCCGCCATCTTAGGCGTTCAGACATTGTGGCCCTGCCACCTTGTGAGCTCAGATTTGACGATTGACTACCTTCATGACCGAACCTGACGATTGCGCTTTCCAGGCATCGAGC
>V300016263_L3_WHPEAkcfEAAARAA-541_1_paired_trimmed_paired_merged_contig_94006
ATCACCGGTTTTGCAGAACACAGAGGATAAGAAAACTGAGACTTGATCTCCCTGTCCTCCGCAGTCGCTGAGACGCTAACTATGCCCGCCACTCTCTTCCTCTCTCCTCTTTCCACTCTCCCAAACACCGCCCATCTTCTTCCCTCTCACGCGCACTTTTCCATCTCATCTTCCTTAAACCCAAAACCTCCACAAAACCCAACTCCCTCCAAAACCCCGC
>V300016263_L3_WHPEAkcfEAAARAA-541_1_paired_trimmed_paired_merged_contig_94007
CTGCCTGTTGCCTGCCATAACTCTTATTCGACACGAAAAGATAATTAAACACAAGGGTTTAAGTGAGATGAAGAAAGTTCTTAGTACTCACTTTGGTTTGTTGTGACTATTAAGAAGGTGGTGTGTATTTATAGTAGGAGGTGATCCTAGTGGAGAATCTTGGAGGACTCAAACTGCAGCTAAGGAAGTAATTTTTGGATGGTTGAGCTCACAAATAAGACCAGAGAAACAAAAGGTTGAAAGTACATTTTCTATGGTCCTCTACTTTCTCAATTGACCAAAACACTCATAGAATTATTGTCTCTCATTTGACCAAAGCAGACTCATACAATTATTGTCCCTTTATTTTTCGAAGAACTGCCATG
>V300016263_L3_WHPEAkcfEAAARAA-541_1_paired_trimmed_paired_merged_contig_94008
GCTGCCGCCATGACCTACCACAAAGAGAACAATAGATTAACAAAAAACGCAACTCCAACGACTTCAGAAATCATCCGAATCGAGTAGTCATGTCCGCATTTCCCATCACAAACACCTAACATAATGCAAATGAGATATTCCCATAAATCCCCACTAGGTCCAGACATATATAATGCAAAAGAGCTCGAATTTCAGTATCAACATGAGACTCCATTATCCTCTCTTCCTTTGCAAAGTGAAAGATTCAGAAGGACTCTACAAAAACATGAAATAGATTCCCAAAGTTCTCAAATTTTCTCTTTAACTCTCTGTTTCTCTCTTCAGCATAAACCTCTTTCGGACCTTAAATCGTTGTGAGTTATGTGCGTTTTGAACTATAAAAGTGAAAGAGCCAAAATGACAAGAAATCTTAAAACTTTAGCTACCTATCCAATCCATTGCGTACACC
>V300016263_L3_WHPEAkcfEAAARAA-541_1_paired_trimmed_paired_merged_contig_94009
GCACAACCTTCATTATGATGTTGAGAACCTAAAGATACCGTTTCCAATGAAAGATCAAGACAATGTAGAGCTTCACGGTTATTGCAATGGGATTGTCTGTGTAATAGCAGGGAAAAATGTTCTTTTATGCAATCCTGCAACGGGAGAATTCAGGCAACTTCCCAATTCATCTCTTCTTCTACCCCTTCCCAAGGGAAGATTCGGATTGGAAACGACCTTTAAAGGAATGGGATTTGGCTATGATTGCAAAACTAAAGAATACAAGGTTGTGCGCATTATAGAAAATTGTGATTGTGAGTATTCAGATGATGGAGAATCATACTATGAGCGTATTCTTCTTCCTCACACGGCTGAGGTATATACCACGACTGCTAACTCTTGGAAAGAGATCAAGATTGATGTAACAAGTGATACTGATCCGTATTGCATTCCTTATTCTTGTTCAGTGTACTTGAAGGGATTTTGTTATTGGTTTGCATACGATAACGGGGAGTACGTATTTTCATTTGATTTAGGTGATGAGATATTTCATAGAATTGAATTGCCTTCTAGGAGAGAATCCGATTTCAAGTTTTATGGTATTTTTCTGTATAATGAATCCATCACTTCGTATTGCTATCGTCACGAAGAGGGTTGTCAAGTATTTGAAATATGGGCAATGGACGACTATGATGGAGTTAAGAGTTCATGGACAAAACTGCTAACCATTGGACCCCTTAAAGACATTGATTATCCATTGACACTCTGGAAATGTGACGAGATTCTTATGCTTGGCTCATATGGAAGAGCTGCCTCTTGTAATTCTAGTACCGGAAATCTCAAGTATCTTCATATTCCTCCTATTATCGAATGGATGATGGATTATGTGAAAAGTATTGTTCCAATCAAGTGAATTGAGGAAAAGTTCCATTTTCTCCTATTTAATTTGTATGCATGATATAAGGCTTGAGTTTGCATCTTCTAATTTTGCTTTGTGGCCTTTGTATTTATTGTCTAATGAATCCATCGCTTCGCATTGCTCTCGTTATGAAGAGGATTCTAAATTATTTGAAATATAGGTAATGGACGACTATAACAAAATTAAGTGTTCATGGAT
>V300016263_L3_WHPEAkcfEAAARAA-541_1_paired_trimmed_paired_merged_contig_94010
GTTGTTTTTCCTGCTGCTCCTGCATATGACAATCAGCGAAACATATTATATTCAAAATAATGACGCCAAAAGTTGGATCTCGCAATTAATAATTTTTTGTTAACCTAGAGAATCCATGACAGAGATTCGAAAAGCAGATGAGAGTGCAATCACAAACAGATAGAAACACTGAAAGTCCATTAACCTTGGCATTCTAGCTTGTAGAAGGGAATATAACCACACTAATCAACGATATTTTCTACCAGCTGAATCACTAATGGAAGAACCCCATAGAAGTTAATATTATTCCCAAAATCATTGAAAATATTTGATCCTCGAGTCTACATGCTGAGGAAACCTGACAACTCTAAATCCTGTTTAGCCACCAGCTGGGAGTGGAGAACACTGACCTGCATTGCCAGCAAAACTTTTTG
>V300016263_L3_WHPEAkcfEAAARAA-541_1_paired_trimmed_paired_merged_contig_94011
CATTTTTTCGAGGTCATAATGCTTCATTTGTGTCGAAAGATTATGTTCTTGTTGGAGTTTGTTGATAAAACCGTTCAAGTTATTGGCTCTTGCCTCAGGGAAGGAAAACAAACACAACCAAACAAGGTGCAAAAGAAGCAACCAAAAGGTTTAACTTTGAGATTGTCGAGTATGTTCAGCTGTACTTTTATGAATTGTGCATCCTTAATATTTCCAAAACAACTTATGAACGTCAACTTCCCCGAAACAACTTAATACTTCACATGAACTTCATCTCTTGTTTTGTTTAAAAGCGGATTCTTCGTTGCAAATTTCCAC
>V300016263_L3_WHPEAkcfEAAARAA-541_1_paired_trimmed_paired_merged_contig_94012
GGCGGTGGAGGAGCACCACCAGGAATTCCAGGTGGAGCAGGAGGCCCAGGAACACGACCTCCTGGAGGTGGTGGTGGAGGTGGTGCTCCAGGCAGTGAGGGAGCGCGACCTCCACTAGGAGGTGGAGGAGGAGGTGGTGCACCATGTCCTGAAGGTGGTGGAGGTGGCCCCCCATGCATTGGAGGGGGCGGTGGAGGTGGGGCACCATACATAGGAGGTGGTGGCGGAGGTGGGGCACCATACATAGGAGGTGGCGGCGGAGGGGGGGGCCCCTGCATTGGAGGTGGTGGTGGTGGTGGTGGAGGTGCTCCTTGCACTGAAAATGGTGGTGGGGGTG
>V300016263_L3_WHPEAkcfEAAARAA-541_1_paired_trimmed_paired_merged_contig_94013
TCGATCAGCTCCAGATTCGAGACAGGTTTTTCTGAAATATTTTTTTGGAATACAGTGTTTTTGTTTAATTTTTTTTTTTTTCCTGAAAATATTGAATTTGTTCTCAGTAATTTGTGATTAGTGAGGCATGTTCTTGATACGGTGCATGATAGATTGAAGTCTTAGAAAAATACCCACAAATTAAATGTTTAATTGTTAGCAGGAAATTTGAAACTATGATGTGATTCCAATGTAATCAAGTATATGTTTTGAAAACCGAATCGAACCGGATATATGTCTTGGGTTTGGCTCACGGTTTTGATGATGAACTGGCCCAAACCGAACTGTGCCCATCCCTACTGATTTCGGTTGTGTTTGTCCAAAAATGCAGTCTGAGGATGTATAATTCATTG
>V300016263_L3_WHPEAkcfEAAARAA-541_1_paired_trimmed_paired_merged_contig_94014
ATAGATGAATAAAAGTTAATATAATCTATACCGAGAAATTGCAACTTGGAATATTGATGAACTTGAATAGTAATATAGCTGAAACATTGGACTTACAATTCCTATAACCTTTTTCTTGTCGAATATGTTTGTGATAGATGCCTATGGAAATAAAAGTTACTTTTGTGGATTCTGTTGAATTTCATGTTTTATTTGTGATAAGAATCTC
>V300016263_L3_WHPEAkcfEAAARAA-541_1_paired_trimmed_paired_merged_contig_94015
AGAAACGATTCTTAAGTCATTGCGTCCGGATGATACTGCTGGCCCCAAGATAGGAGTGCTTCCCATCGAGGGCATGGGAGGGATCGGGAAGTCCACCCTTGCTCAACTTGTGTACAAAGATGTCAAGGATGACTTTGATGTCCAAGCATGGGTTTGTGTCGGAGAAGAACTTGATATTCTTCAAATAGTGCAAACAATATATGGGAAGATCACGAAAAAACCTTGCACGATCACAGATCTGGATCTGCTTTCTGAAGAATTGGAGGAGATTTTGACAGGAAAAAAGTTCCTCTT
>V300016263_L3_WHPEAkcfEAAARAA-541_1_paired_trimmed_paired_merged_contig_94016
AATCCGGTGGACGTGATGATTTGAAAGGGAAATTTTCTGCTTAGGGGAAAGCTGTGCAAATAATTGTGTGCACACAGGAAGGGGTGGCTAGCTATTATTTCTTCTGAGATTGTATTTTTATTTATTTATTTTTTTTCAATTTTTGTTTTTCTTAGGTGATATCAGTGGACTAACTACTTTATAAATTGTATCAGTTTTGTTGTTCTCTGAACAAATCAATTCAATTATCATTAGTTAGTCCACTGATATCACCTAAGAAAA
>V300016263_L3_WHPEAkcfEAAARAA-541_1_paired_trimmed_paired_merged_contig_94017
ATGCTTGGTGTCCAGGTATGGGTTCCACCTGAGAACTAATTGACTTGAACACCATTAGACATATGACTACTGTTTTCACAATGTTTGGCAAGTTAACATCTCCACTGCTTGATTTGTTTACATGGTAATTAGCGGTGTCTTGTTGCTCCTTTTTTGAAAAATATATGAGGGTTTTGATTAAGGAACTCATTATAGAGTCAGTCTTTGCTCTCTGCTTCCTTCCTGCATGCATGGACTTAGTCAACACATTAGTATAATTAAGCATGCATTTCAGTAATCTATTGTTGTCTTTGATTTTGTTAAGGTCCATTTGCAGCATCATTGACCGTACCGATGTTTTTAAATGAAAGTCATCATTAAATATTTAATAATTACTGGTGAAGTACTGTGATGAAATATAGTTGTTTTTTAGTTAGTTCTGTACTTAATTTTCACCACATGACAGAGAGCAAAACTTGGATTATTGGTTTCCATGTAAACAGTTGAGATTGGTCAGATGTGTAGAAATTTATAGTACTTGGTTATCATCTTTGACTTAATGTATAGATATCATATTACTTTTCTTTTGATAGATTAATATTATTCTTTTCCATAGCCAAGGTCCTTTGGGTTTGCGGGTACAA
>V300016263_L3_WHPEAkcfEAAARAA-541_1_paired_trimmed_paired_merged_contig_94018
TTCCAACTTGCCTTGCAACCAAGTTTCTAAAAAACAGGTCGAATTCAAGAAAGTAATAGACCAATGCATAAGAGATTATAAGAAAAAGTATAGAAAATATAAACCACATATACCACTTATTATACTACTTTGTATTCCGAATACACCTAGCAATATATCGATTTCTAGTAAATGGTTCGGTTCCAATCAATTCCACTTTAGTTTCTTTCAAACCCTTCAACTTATCCTTGACATTTTTTTTAATGACATCATAATTAAGAGTTAGCTAATAATAAATATACAAATATGTTAACCTTTAGTTGACCCTCGACATGCACTCGGAAGAAGACTCTTTCAACATCCT
>V300016263_L3_WHPEAkcfEAAARAA-541_1_paired_trimmed_paired_merged_contig_94019
CGGTAAGGCACCCGAATTTAGTCCGGTTATTAGGTTGCTCCATTGAACGCGGTGAGCAGATTCTTGTGTACGAGTTCATGGGGAATGGGACATTGTGTCAGCATTTGCAAAGAGAGAGAGGGGAAGGGCTTTCTTGGCTCTCACGCCTGAACATTGCCGCTGAAACTGCTCAGGCAATATCCCATCTTCACTCCGCCGCTAACCCGCCGATATATCACAGAGACATCAAGTCGAGCAACATTCTTTTGGACTGCAAGTTCAGATCCAAAGTAGCGGATTTTGGCCTTTCAAGGCTAGGGATGGCGGAAACCTCCCACATTT
>V300016263_L3_WHPEAkcfEAAARAA-541_1_paired_trimmed_paired_merged_contig_94020
GTTGCAACGGCCAGGCAGGCCACCCTCCACCTCAACACATCTGGCTGCAAATTTTGCAAGTCAATGTGAGCAATCATTCGTTCGTTCTCTCCCTCCTCTCTTTCTCTTCAAAACACCCCAACTTTCTCTCCATTTTCTTTGGGAAAAAGAAAAATACCCAGTAAAATCTGCGATTTCCCCACCTCGAATTCGCCTGCATCACCATCGTTTCCGCCTCCAATTTTGTGTCTTTTTT
>V300016263_L3_WHPEAkcfEAAARAA-541_1_paired_trimmed_paired_merged_contig_94021
GTTGCAACGGCCAGGCAGGCCACCCAACACCTCATCACATCTGGCTGCAAATTTTGCAAGTCAATGTGAGCAATCATTCGTTCGTTCTCTCCCTCCTCTCTTTCTCTTCAAAACGCCCCAACTTTCTCTCCATTTTCTTTGGGAAAAAGAAAAATACCCAGTAAAATCTGCGATTTCCCCACCTCGAATTCGCCTGCATCACCATCGTTCCCGCCTCCAATTTTGTGTCTTTTTT
>V300016263_L3_WHPEAkcfEAAARAA-541_1_paired_trimmed_paired_merged_contig_94022
TTTTGGGCATGTGTCCCTCGGGCAATTGTTTCCCAGTGGTTGGAAAGGACCTCACATTAACAAAACAATCTGCGCAAGCAGTTTTGCTATAAGTGCTTTTAACGTTAGAGCAAAAGATATAAGCAAAGTGCTTTGGAAGTGTTTCCTCTACAATACAACGGTAGTCGGAAACACTTTTGGGCTCCTTGGGAAGTATTTTAAAATTACCAAAACCACTTTTAGGAAAAATATATCCTC
>V300016263_L3_WHPEAkcfEAAARAA-541_1_paired_trimmed_paired_merged_contig_94023
TTTTTTAACTGCTTTTTTTTAATTGTTTAATGATATATAACATTCTGTTTCGTGATTTAAACATATTAAAAAATCTCTCTTAGTTTTAAAAGATTGTTTTTAAAAGAACGGTAATGTCTCATTGTACAGCAAATCTTGGCCGGTCGGTTAGTAATTGTTTTGTTTGGTTCGTGGACCCTCCAAATTTGTTCAGTACGTCATCTTGACTTGATGTATTCTTTAAGTTCCAATCAATGATGTCGTACTAATTAAATATAAAATAGAAACGTGTTTGGTAAATTCACTTGCCAACTCGTCCTTTCACCAAAATTACACATGCAACTGGTCGACAAAAAATTGGCATAACACGAAAGAT
>V300016263_L3_WHPEAkcfEAAARAA-541_1_paired_trimmed_paired_merged_contig_94024
GCTAGTCACATACCTCTTTTTAATTCTCACAAACCCTTAAATTCTAGCCGTCGTATTGAATAGTTAAAAAATATTAAAAAAATTAATAAAAGATATATGAGAAGTAAAAGACAGTATTTGAATACCCCACCCTTGAATTTATAATAGGTTGCTTACTAATCAAATGGTCTAGAATAAAAAATGAATATTATTTGGATTCACTATTCCATTCACATCTACTTTTCTATATTTTCATCATTTTTGGGTACGGATCTTTCGTGTTATGCCAATTTTTT
>V300016263_L3_WHPEAkcfEAAARAA-541_1_paired_trimmed_paired_merged_contig_94025
ATCAATGCATATCAACGATATTTATGTATTGCATTGATAAATATCGTCGATATGCATTGATTTTCTTATATCTTGCCCATACAGGTTAGACATGCATTTAATTGTCAATAATATAGTGTAGCAAGCTATTTACATCGATTACACTTCTGCCCTTCAACCATACAGTCTCTTCACTTAAACAAAGAAGCAACGAGTTCCATGTAAAGTAATCTGGAACGATGCCCCTTTCTACCATCTGCAAAACCAGTCTCAAAGCCTTCTGAAAATCCCCCATCCGGCAAAGAACAGCTACCAACGGACCATAACTTCCACCATCTGGTGAGCAACCTCTCTCAACCATGTCCTCCACAAGTTTCAGTGCACTACCAACTTTCCCTTTGTCACAAAACGCATTGATCAGAGGATTAAATGTCGATGCAAGAGGAAAGTAACCATGACCAATCATCTCGTTCATTAGGTCAAATGCTTCGCGAACAGAGCCTTCTTGGCAAAATCTATGGATTAGACAGT
>V300016263_L3_WHPEAkcfEAAARAA-541_1_paired_trimmed_paired_merged_contig_94026
GGTAAACATGTTGCTTTTGGTGAATTCAATGGTGAAATACTAGAGGAGGATCATCGACAGCATGGAAAGCTTTGATGGATAACCAAGCTGATGCAAATCACCCTGGAATTAAGGATTGCAAAGTTATGAATATTATTTTCAGAACATTATTTAACATAAATAATTTTCATATCCTTGACCAAATTAACGATCAAACCGGGCATTGATGGTTATTCATCATAGCTTTCCATGTTGTCGACAATCCTCTTCTGGTATTTCGCCATTGAAATTGTTGTGAGCTACATCTATAATATGAAGCGTTG
>V300016263_L3_WHPEAkcfEAAARAA-541_1_paired_trimmed_paired_merged_contig_94027
AAAGCTTTTCAAGCAGAACCATTTTTGCTCTCTCTCTCCTCTCCTATTTCTCTTCTTTCTCTTCCCTTCCTCTTTCTTCCCAAACTACTACACAAACACTGACGGCAGCTTTGTCGATGTTCTCCGACAAACCAAGCCACCCAACCACCATCATCGTACTCCCTTCTTCACCATGGACCTAACCCTAGTCTTCGTTTGGCGAAAATCTATCCCCAACAACGATTTGATAAGCTCCGTTGCGGGATAACTTTCCTGTGTTTCCAGCGGAGCTAAATCTTGAAACTAGTACCATCTGATAGGTCCCATTTAGTAGATACATATTCACATATTGCATGAGTGAAATGGTTGAGATCTGATGCAGATTCGAAGTGGAGAAGTTTGCCCAGTTTTAGACGAGAAATTGACTACCGACGAGGGTTTTCTAGCCAAACG
>V300016263_L3_WHPEAkcfEAAARAA-541_1_paired_trimmed_paired_merged_contig_94028
CGATGATACTGAAATATCTAAACCCAAGGCAAGCTTCTTCAGTCAACAAAATTTGTTTTGATTGGTGAAATACTTTTAAGTCTCAAAATTTACCTTTTATTCTCCCCTCATTTCATTCCAACCTTTGGTCTCAATTGAGGTTAATGGAGGAGCCCACTTGTGCGAGTGGAGGACAGGGAGGTGGGCGACAATTGCCCAAAATCACTCGCGCCCAACATGAACGCGCTGCAACATTTAGGATTGCTGCAAACTGCAGCCCCACCCACGTCGGTGTGTGTAGAACATGTCGGCAATGGGAAAGTGAGCCTAATGGCTCTTTT
>V300016263_L3_WHPEAkcfEAAARAA-541_1_paired_trimmed_paired_merged_contig_94029
TTTTCTGGTTCAATGGATGGAGGTACTTTGTTTCCTCTCAAATTTTCGAATTCCTTTCGTCTCCTATTTATGTGGACATTTCTTTAGAGATTTTGATAGATTCTGAAAGACTTCAAACCACTTTCTTTTTTATTCAGATAAATTGTTTTACATAAACACAGTATGACCCCAGCACCGATGATTCTCACCCCGTCCTCTGATTTATAACACTCCAAACTTTGCGGGTCCAAAGCCTTCCTTGCTAATACATTAAGAAATCCCAAACCTTGTGAGGTTTTCCATTTAAAAGTCCAAAGTATTCCAGTTCTACCATTTTAGTTGCAGATATCACATGCATTGATCATCTTCAAAAAAAGATGATGTTGATGACGATGGTGCAAAAATCAAGCAATTGTTAATTGGTAGATAAGGATATTGGTTATGTTGATCATGCAGTCATATATATGCCATTGGGGAAGGGTGAGACGTGAGTGATGAGTCATCGGTAGTGAATTGGTTTGGGTTGCCGATCATTTTTATTTTCAACTCAGTGAGAAAAGAGTGGGTCTATCAACCTTGTGGCCTGTGGGAATTTAATCGGCATAGAAAGTGTCGGGGTAGAGAGAGAAGAATGCGTAGAAAGTGTCGGGGTAGAGAGAGAAGAATTCTTGGCTGTTCATCTTGAAGTGAAATCCTAGGGGGGAGGTGAGGTTCTTTATAGCCTTTACCATTGTATAAATCTCCTTTCAAATCCTCCAAAATCTTTCATTTAATGGAATCCTTCAAACTCTGTAGTTTTTTTCACTACATCAAGATTTAGATGCATTTTTAAAATGTTCTTAAAATCTTAATTTACTACACTAATGGGGGTGTAGTCAAAATAGGATTTG
>V300016263_L3_WHPEAkcfEAAARAA-541_1_paired_trimmed_paired_merged_contig_94030
CCTTTCTCAGCAGACAATCAGTTGCAGCAAAGGAGGAACAAGCTCAGGCGCCACCTTAGCAGCAGAATCCATCTTCTTGCTTTTTATAGCTGCGATCCTCTTAGAAGCTGAATCAGACTTATCTCTCTACGTGCACTTCGACACAAACCCGGGCACCAGAGGCATCGACGAACCTTTTCACTGGGCAATCCTCTCAACAATAGTCGTGGCCACCTTTGGAGAAGCAGATTTCACAAGCTCAGACTCAACAGTCTTTTTCTTCCCCTTAGAAGAAGTCAGATTAATGACAAGCTTCTCAACAGCAGATGAGTCTTCGCGAGCAGCAGAGGAAGTCCTTGGCTTCTTCTCAGTCAAATGCTCATTGGCAGGTGAGGAAG
>V300016263_L3_WHPEAkcfEAAARAA-541_1_paired_trimmed_paired_merged_contig_94031
GGGTCCTCATCCGACTTGGACTTCGGTAAGTTGTACATCTTTCTATCATTCCCTTAATAGACTTAATTTTTCAATTATTGTAATGGTCTCAAATTTGAAAACTTTGAGTAAATTGTGTGCACGCACCAAAAGGAAAAAAACAAGGAACAAAAAGAAAACCATTCCTAAGGACACAGGTTTAATTGAAAGCCTTTTGTGTTAAATTTAAACAACTATCTAATAAATGCTCAACATTTAAAATGTTCTTGAAATGACATGCAGTCTTTTCTAGAATGCACAACAAACTGTTATAGGGCTTTCAGAAAAATCGATTTCAGCTTGTAGATGGAATTCTATTGCCCTCCCTCTAAAGGAAAGAGGCACAGCTTGCTGTCTAATTCCTTTCATGCCTCTATTTGTCTGCTCTCTATCATCTAATAAACTAAAGAAGGATGTTTGGCATAACCCTTGAAACCCCGAACAAAGAAAACTGAGTTATGTTGTTCATGCTCATGGAAATTGTGAAGCAACAACCAAGATTCTCCTTTCATCACTTGTGTAAAAACTGAAATTTCATGCAAAAAAAGAGAAGATTATAGTGATATGTCGCAAGTTTTATACCAATCTGAAGGACGACCCAACTTTGTTATCTGATGCTTTTTTTGATGGAGTGATGTTTTGATTTGAGGTTCATGATCATAATGTTGTTAAGCTGCTTGGTTTGCTATTCACAGATGAGTCCGAAGATGAAAGTGAGG
>V300016263_L3_WHPEAkcfEAAARAA-541_1_paired_trimmed_paired_merged_contig_94032
AGAATGGAAAATAGAGTGTGACATATCACTATACTCTCCCATTTTGTGCACGAAATTTCAATTTTTACTCAAGTGATGAAAGGAGAATCTTAGTTGTTGCCTCACAATTTCCATGTGTATGAACAACATAGCTCGTTTTCCCTTTGTTCGGGGTTTGAAGGGTTATGCCAAAGGTCCTTCAGTTTATTAGATGGTAGTGAGAGGACAAATAAAGGCATGAAAGGAATCAGACAGCAAGCTATGCCTCTTTCCTTTAGGTGGTATGTATGAATAACCCCAACAAACTTGCTTTAGAAGGAAGAGCGATAGAATTCCATCTACAAGCTGAAATCGATTTTTCTCAAAGCCC
>V300016263_L3_WHPEAkcfEAAARAA-541_1_paired_trimmed_paired_merged_contig_94033
TGCCTACCAAACTTCCAAATTCACCCTTAAACAAATTGAAAAAAAAAAAAAAAACAATTTTATAAACCCAAACGCAAACGGCAAAAATATCTCTCTCTACACCCATTTTATTTAATCAAGTGAACCTAACCCTAATGCCGGCAACCATTCTCCAAAATCGTTGACACCCACCATCCCCTATACACTCTTTTTTTCTATTGTTATTATATGATGAAGAAAGTATCTTCTTCTTTTTTTCATTTGATCGGGTTATTTTTACAAGCACATGTTAGGTGGCGTTGTTTTGTTGTTCTTGAGCAGAAATTAAACAAGTACATTTCTTTTCTTTTCTTTTTTTTTT
>V300016263_L3_WHPEAkcfEAAARAA-541_1_paired_trimmed_paired_merged_contig_94034
TCCGTTGCTTCTTGTTGTTTGACGCTCCGCCATATTTCTCCTGAGATGCCTCATTTACAGTTGCATACCGCTTTACACCTTTGGCTTTTCTTGTTGGGGCCATGGCAAGGTTTGCGTATTCGTCGAGAAGTTTATGAAGATCGGAATTGAACCATCAAAAAGAGGACAGCAGCGAGGGAGCTATAGAGAGAGAGAGAGAGGGAGAGTGCGTGGTGTAGAGAGAGAATGAGATAGAGAGGAGGCGTTGCCGCGAAACTTGAATATAAAGGTGAGAATGCAGAGCCAATGAAAACTTTTTGTATTTTATTTTTATTTTTTTAAATTTT
>V300016263_L3_WHPEAkcfEAAARAA-541_1_paired_trimmed_paired_merged_contig_94035
CCGTTGCTTCTTTTTGTTTGACCCTCCGCCATATTTCTCCGGAGATGCCTCATTTACAGTTGCATACCGCTTTACACCTTTGGCTTTTCTTGTTGGGGCCATGGCAAAGTTCACGTATTGGTCGTAGGGTTTATGCAGACCCGAATTGAACCATCAGGGAGATGGCAGCGGCGAGGGAGCTCTAGAGAGAGAAAGTGATTCGGAGGAGGAGAGAGAGAGAGAGA
>V300016263_L3_WHPEAkcfEAAARAA-541_1_paired_trimmed_paired_merged_contig_94036
GTCTTCTGGAGATAGATACAAAGTTGATAGGGTTTGGCATGTAATAGCTAATACGTATAGAAATTCATCACTGAGACTGAAAGTAAAACACTATGATCGATTTGATTTGAGAACCTTAACTGGGGAAGCTTCTTGGGGGATAAGTCTGATGCTGGAAAACGTCATGTCAAAGTTACAGGAAGAGAATGTCGAAGCCAGCTCAATTTCGGAGATACTGAAGGAAGATATGCAGTTGATATGGGATAACTTCTTGAGCTGTGAAAG
>V300016263_L3_WHPEAkcfEAAARAA-541_1_paired_trimmed_paired_merged_contig_94037
AGCTCCAACAAAACCACTCCAAAACTGTAAACATCACTCTTTCCTGTAAACGCTGATGGCTTTGTGCATTCTGGAGCGTTGTATCCCATCCCGAGGTTTTGGCTAGTACGCTGGTGAAATGTTGCCAAGCCATAGTCGCAAAGACGGGGATTGAGTTCAATGTCAAGAAAAATATTGGATGATTTGATGTTCTTGTGAACTGTGGATGGAGAGCAACCATCATGCAGGTACTCAACAGCCCGGGCAGTGCCTAAAGCGATTCTGACTCTTGTGTTCCAAGTTAGAGGATTACTGTAGTCATCCGACATGTGTAAGAATTCATGAAGCGAGCCATTCCTGAAGTACTCATAAATCAACATGTTGTGCCCATGTTCTGAACAATAGCCAACAAGCTCAGCGATGTTGGCATGACGAATCTTGGAGATGTTGACGACAATGTCAGAAAATTGTTGCGGCAGTGAGCCTTGAAAAAGTGAGGAATCAATCTTTTTAACTGCCAAAACCTTCCCATCACTATATTTAGCCCTATAGACACGTCCAATGGTGCCCTGCCCAAGAAGGCGAGCTGGTGCAAAGTTAGCAGTAGCAACCTGCAAATCTGCCAAAGCGTAAGCGGTAGCTTTTACAGAGGTGCTTCTTCTGGCAAAGGATTGCAAACGGCCAGACAGTGACTTGAAACCAATTGATGGAGATTTTGAAACAGGCTTTATGTCAATTGAAACGGCAGAATCTTTGTAGTCAGAAGTCAGTTCTTTAGATAAATCCTTAGATGAATAGATACGAAACGACTTGCGCTGGCTAAGCCTGTCATCATCGAGGAGATGCGAAGTAGAAGAACGTTTTTTTCTTGAAAACAGTGCAATTATAATTGCAAGCAGCAACAATACGGCAAGAGCTATTCCAGCTATGGTAACTCCGGTGACTACAGAAGAGTTGCGGCTGCCACTCTTTTTGCCTGACCCTCTATTACGGTGTGCACCAGGAGGAGAAGGCGGAGATGGTCCAGACGACCAGGAGTTTCCTCCAGACTTTATGTTTATACCCTTCAAATCGTTGGGGATCCAGCCGGAAAAGCGATTGTTTTCGATATTCAATTCCTCGACGGGAGTGTACATAAGCACGTTGATTTGACCGGTTAGTTGATTGTTCTGCAGATACAATTTTTTGAGGCTTGAAAGCTTTCCAAAACTCTGAGGCAAGTTGCCAGTCAATGAGTTGTACGATAGATCCAGCTCTTTGAGTTTAGTAAGTTTGCCAAACATATCACTCAACTGTCCATTGAGCTTGTTACGACCAAGATTTAGAGTTTCAAGGTCAGACATCTGAGATACTGAATATGGTACTGTGTTCGAAAAACCATTTTGAGAAAGATCTATGTACTTTGCATTAGGAGGCAGTTGATAGGGTATATCACCGTTGAGGTTGTTCTTGCTTAAATCAAATTTAGTGAC
>V300016263_L3_WHPEAkcfEAAARAA-541_1_paired_trimmed_paired_merged_contig_94038
ATTCCCACCTACAAACATAAAAAAAAAACCCAATTCCTTTTTCATACACAATTTGGGACTTGCTTTTGTACGAAGCACTTCTGCTTTTTGATTAAAAATACTTTTGATGCAAGTGCTTTTCATCGGAAATCTAAATGCTTTCGCATGTTAAGCTTTTGATTGTCAGAAAACGCTTTCGATTCTAACAGAAGCAGTCCCGAACAAGCACAAAAAGAGTATGGAATATTGCTTTTGCTAAAAAAGAAGTGGTGAGTGAACTTACAGCAGCACCA
>V300016263_L3_WHPEAkcfEAAARAA-541_1_paired_trimmed_paired_merged_contig_94039
ATTCCCACCTACAAACATAAAAAAATAGACCCAACTCCTTTTTCATACACAATTTGGGACTTGCTTTTGTACGAAGCACTTCTCCTTTTTGATTAAAAATACTTTTGATGCAAGTGATTTTCATCGGAAATCTAAATGCTTTCGCATGTTAAGCTTTTGGTTGTCAGAAAACGCTTTCGATTCTAACAGAAGCAGCACAAAAATAGTATAGAATATTGCTTTTGCTAAAAAAGAAGTGGTGAGTGAACTTACCGCAGCACCAACAGATAGAGCAA
>V300016263_L3_WHPEAkcfEAAARAA-541_1_paired_trimmed_paired_merged_contig_94040
TTCATTGCTTCTGATTTTCTTGATACCAAAGACATCTGCTTCACAGCATTCAAATTGCTCCTGATTCTTGCTTCAGTTTTCAGATTTCCTTTCTCTACCTTTGATTCCCAATCGTTTTTTTTTTTTTTTTTTCCGAGCAACTGTTTGCTCACCCAAACCAAACAGATAGCATATAGTTTGGGGTTGTTGGATGCTCGTATTCTATGGCAGAACGAATTGTATGCTTAGTGATCGACAAGTTAATTCA
>V300016263_L3_WHPEAkcfEAAARAA-541_1_paired_trimmed_paired_merged_contig_94041
TTCCTTTCTCTACCTTTGATTCCCATTTTTTTTTTCCCGAGCAACTGTTTGCTCACCCAAACCAAACAGATAGCATATAGATTGGGATTGTTGGATGCTCATATTATATGGCAGAACAAATTGTATGCTTTGTGATCGACAAGTTAATTCAACTACTCATCACCACAGAAGCAAACCTTTCGAGAGACGTACGCGAAGGAGTTGGTTTCATCAGAGACGAGCTACAGAG
>V300016263_L3_WHPEAkcfEAAARAA-541_1_paired_trimmed_paired_merged_contig_94042
AAGATGCCAAACATCTCCCCTTCTATGAAGACCAACATGAATAAAAATCTAACAATCTTCTTCCTAGCAATTACTCTCAAAATATCATCTTTTCCATCACTTTGAATCCTTTCCCCTCATTTACGAATCAATCATCTGAAAATAACAGAAATAAAAAGAAGAAATTTTATAATGCTCGGTTCCTCGTGATGAAAATCACGTTACTGAGATATCACGGTACACCAACTCATAGTATAGATGAAAAAGAACTGTACGAAATTCACAATCAGTTTAATGGGTGGGTTGGTTAGCATACGCACATTCTTTTCATCATTTGACTGACCATCGAAAGGCAGGCAATCAACCTAC
>V300016263_L3_WHPEAkcfEAAARAA-541_1_paired_trimmed_paired_merged_contig_94043
GTTAGTTGACAAAACCTCTAAGTTGCATACACAATTTATTCAAGTGCCCACACGCATGCAGGTAATGCTTGCAAAAATGTTTTACATGTGTATATCTAGATGTATGCGCATGTAATCTTTCTCACACTATCTAGACCCTTTGCTTGTACATTCTCTTCCTAGATAGTTTATACTTATAATTAGCTAAATGCTTCTTGTGAGCAGGTTAAACAAGGAACCACCTAACC
>V300016263_L3_WHPEAkcfEAAARAA-541_1_paired_trimmed_paired_merged_contig_94044
GAGCCAGGTTGGGAACTCTCTCTTTCTCTCTTTACCTTTTGTTTTATTTCTCAAGGAAGTTGATTGGGTTGAACAAAAAGGAATAAAAAGAAATGAAAACAAATTGAAATTTGTTAGTGCTTGTGTTGATGTTGAATTTATAATATATTAAGACCCAAAAATTAGATAAATGGTTCACTTTGATGTAAATTGATAACATCAAGCCACTAGTTCAAAACAGTGAGTCTTAGCTTTAGAATGTTTTTGTGATGTCATAATTGATAACC
>V300016263_L3_WHPEAkcfEAAARAA-541_1_paired_trimmed_paired_merged_contig_94045
ATAATAGGGTACATAACTATCTACAATGAAAAACGTATGCATCCAAGGTTAGAAAAACTGACCCTATAAACAATTAAGTCACATGTTCAGATTTTGATTCCTACTTTATCACGATGGGCTAACAAGTTCAAATTACAATGGCAACATCTTCGAAAACATAAATGTTTAAATTCAGGCATTGAAGTACCTGACCCGGACCATGAT
>V300016263_L3_WHPEAkcfEAAARAA-541_1_paired_trimmed_paired_merged_contig_94046
CCAATTGTTTTTAATGTCTTTTCTGATAAAGATTTTTTTGCTAATTCAACATATTGAATAAAAAGATCTGGATCATGAATAGCTAATTCAGACAAAACTTTACGATTAATAATGACATTTGCTAATTTTAATCCATGAACAAAAGAAGAATACTTCATTCCATAAGCAAATACACTAGCGTTAATTCTTGAAATCCATAATTTTTTAAATTCTCTTTTTCTTTGTTTACGATCTCTATAAGCATATTGTAATGAACGCATTACTTGTTCATGAGCTGTTTTATAAATAGTGCTTTTAGATCCGACATAACCTTTAGCTAATTTTAAAATTTTTTTACGTCGACGATGTCTTGCGGGTACAAAACTTATTTTAGACATTTTTTTTGACCTTTCTTATAAATTATTAAGCATAATTTTAATTCTTTTTACATCAGATTTATGTACCATTGTTAAGCCTCTTAATTGTCTGTTTTGTTTAGTAGTTTTCGAAGCTGCTAAATGATTTTTATAAGCATGACCTCTTAAAATTTTTTTATTTTTACTAATTTTAATACGTTTTTTTAATCCACTATGAGATTTCTTTTTAATCATTTTTTTAACCTTCTTTTTTATTCAATAACTTTTTTTAATTTATTAGGTAATAAAATAATTATTATTTGG
>V300016263_L3_WHPEAkcfEAAARAA-541_1_paired_trimmed_paired_merged_contig_94047
TCTAAGTTAGTTACATTACTACCACGAAGAGAAAATATAGCTGCCATTTCCCTCAATATCCTCATAGTAAACATTACAGTTGATGATCTCCAAGTATGAAAGTGCTCTGGTTTAAGGAGAGCACTATAGTCTTTTCACAATGAGCATAATTTTTTTGTTTGGTGAATTTTCCTCAATGAACTTCAGTCCAATCCGTTAAACTAATGATGAGCTGAA
>V300016263_L3_WHPEAkcfEAAARAA-541_1_paired_trimmed_paired_merged_contig_94048
TTAGCTTTTAGCCCAAAACCCCAATTTGGGTTTTGCTAATTTTCTCTGCATTTTTGCTGCAAGGGCTGAACCTATGAGATCGTCATTTTCTTGACGCTGAGGAGGTAAGGGCTTTCGTCGAGGATCGGTTTGGGTTTCAATCTCTGCATATCCTTATTGTGCCTGCATAATTGAAGCAAACGGAAAACGGTTTGGGTTTCGATGATGTTCTATTTGGGAAATTTTTGCCAATTCAGGGGTTATTGTGTTCTTGTTTTTGAAATTCAA
>V300016263_L3_WHPEAkcfEAAARAA-541_1_paired_trimmed_paired_merged_contig_94049
AAGAAGGCAGAGCAGAAGCAGAACGAAAAGGATCATTCACTTCCTCATCGTTGCAATTCAAAAACCAGAAAACCAAAACCCAAAACTGAGATTTATCTATTTCTGTGTTAATTTTCCCTATATCCAGAAAACTAAAACACAAAAATTGAATCCCTTTTCAACTCATGCATGCTCTCGAAATCAATTGAATTTCAAAAACAAGAACA
>V300016263_L3_WHPEAkcfEAAARAA-541_1_paired_trimmed_paired_merged_contig_94050
GGCTGGACACTCGACGATGTAAGGCGTTCTCTCTTAACAGATTCTGCTCTTTTAGTCAACTACTTATGTGATTAGCCTTATTTGAAAATTTCATATTATTCGTTTGATATGTATCTTGTATGCTGTTAAATTGGAGGATATCGATAAACTTTGTTTGCGTGCCATCATTTTAGCGTAGAAAAGTGCTTTTCTTTTTAGCCAAGCCAAGTAAACTC
>V300016263_L3_WHPEAkcfEAAARAA-541_1_paired_trimmed_paired_merged_contig_94052
ACCAACCATGGTTGATATGGCAGCTACCTAAAGATGAAACAACATTAATATTTTGTAACAGAATAAAAGGCCATAGTTAGCATATGATAGCATGAAAGAATAGTTATGAAAAAGTAAAAGAAGCAAAATAATGAAATCAATCTCCACAATTTTCCTTCCTCATTCATGTGTGCATGTATATATATGTTTCCAGCCAAGATTTGCCAAAGTATTAGCAACTTAACTGGAGCCCCCATAACCATTTTAGTCTAAACTTTATAGGGTTGGGAAGTTAGGTACCTGTTTAATCAGTGAAGTACTAGCATCCGAAAG
>V300016263_L3_WHPEAkcfEAAARAA-541_1_paired_trimmed_paired_merged_contig_94053
GGCTTCTTGCCGGACAGGGCTCTGATGACTGAAAGGGTAAATTTTTTGATTTCAAGCTCATCCGGTGCTTTTCATACTCTCGAATGAAATAATTCTCTGGTGTATGAAACCAAGCTGTCAGTCTAGCAGAACGTTGTTTCTCTTCTCCAATACCAAAAAGATAATCACGTGTGCACTCATAACCTTTTTGAACATTTTGGATTGGCCATAATATAGTGAAGCTCACAGCAGATGCTAGTGTCCCCTCTGGCATGAACAGAAAAGGAGCCACTCTGAAATTTGGCTCATCGCTATGCCGCAAAGCTGAACCAAGCTCATCCATCACATACCATACAGAGGTCT
>V300016263_L3_WHPEAkcfEAAARAA-541_1_paired_trimmed_paired_merged_contig_94054
CTCTGAGATCATTAATCATCTCCCATTCCTGCTCCATGTCAGGATCCACGTTCAGAGAAAGCAGAAGAGAGAAAGGAAACAAACTAGACACAGGACAGAAAATCCAGTCCAACTCCATTTCGCATCAATCATCAACTAAACAGGCGCAATACATAAAATCCAGTCCAACTCCATTTTGCATCAATCATCAACTAAACAGGCGCAATACAT
>V300016263_L3_WHPEAkcfEAAARAA-541_1_paired_trimmed_paired_merged_contig_94055
AAAGACTGATTACCTCTTCTTGGAAAGTATAAGGTGCCATTTGATAACCATTATGTTATCAATTATCAGTTTTGTTTTCACTTTTTCTAAAAACTGAAAACTTGAATAATGAAAACTAAAAACTCAAAACAAAATGGTTATCAAAGAACCCCTAAATTAGCTAGGATTAAGGATTACTTAAGTTACGGAAGGATTTATCACCCCAAGACTAATTGCAAGCCTTTCTGGTTTCATCTTTTGCCAGTTGTACAGAAAAATCTT
>V300016263_L3_WHPEAkcfEAAARAA-541_1_paired_trimmed_paired_merged_contig_94056
GCCGAGCTCCAGTCCCAGAAGCACCAGCTCCATCTCCAATCCATTGGGAAGGATGGGGAGATAGAGAGGATTAAGGCGGAGGTGTCGGAATTGCACAAATCGAAGAGGCAGTTGATAGAGTTGGTGGAGCAGAAGGACTTGGAGATTAGTGAAAAGAATGCCACCATCAAGTCTTATATCGACAGGATTGTATTATCTTCTGACAATGCCGCTCAAAGGGAGGCTCGTTTGAGCGAAGCCGAGGCAGAATTAGCACGCACCAAGGCTGCATCTACTCGTCTATCACAGGAGAAAGAACTTATTGAAAGGCATAATGTCTGGCTTAATGACGAGTTAACAGAGAAGGTTGACAGTCTCATTCGGCTTCGTAGAACGCATGCTGATGTTGAGGCAGATTTGTCTTCTAAACTTGCAGATGTTGAGAGACAATTCAATGATTGCT
>V300016263_L3_WHPEAkcfEAAARAA-541_1_paired_trimmed_paired_merged_contig_94057
TCATCCTCATGAGAATGTGCCAGCTATATCAGAATAAAGAAGGAAAAATAAAACTAGAACTTTTATTTACGGGAAAAATGAGAGGCAACTGGTTAAAACTACAAATAAAATGCAATAATGACCTAACGAGAAAAAGGGTGAACAAATTAGTCATAATGATTCATCATTCCATCATATGGAAACAGGTAAATCTAAGATATACGAACAATAAAGAGTAGATTTAAAATTATGAGATCTGATCATTTGATACATCTAGAAACAGGGCTGTGAATCTACAGAAGGTGAATTTACAAAGTTTAAGATGTGAAAGGAAACAATGATGACTGTCTAACCTGTCTATTTTCATTTCCTTGGCTC
>V300016263_L3_WHPEAkcfEAAARAA-541_1_paired_trimmed_paired_merged_contig_94058
GCTATCATCTAGAGTTCTTTTACAACATATTCCACCATTCACAGCTCCAAGGTGAATCATGCATCAATACTAATAAATAGTCTGGTCCATACATAACATAAAAACCTACACATCTGCTTCCAAACCAATAAAAATTAAAATAATGGGGCAGCTACTGCAAAATGTTGGTCAAGTTTAATGTCATTGATAATATCACTTCAGTCAAATGATGTAGTTTACAACCCCAACTAAACACTATAAACGCACTTGATTACATAACAAGGAAGAACAAAAACTGCAAAAATGCTTGGAACAAGAATCAAGTTGACAGAATCTTACCTCAAAAGAAAATAGTTAAGTCC
>V300016263_L3_WHPEAkcfEAAARAA-541_1_paired_trimmed_paired_merged_contig_94059
ACATGGAATTTGAACTTGGGATTTGGAGGTCCCAAATTCCAAGTTTTTTTTTCCATGCGGAAATTCTAAATTTCTATGCTTATGAATCCAAACAAGAGAATTGGTGCCTGTTAATTTATAAATTCTGACTTTTACCAAAATTCCATGTTTATTTCCCTCATCCAAACATAGTGCAACAGAAACGGCAAGCAAATTCGGTTCATACGAAGAATTTATCTAACGCTGAAATTGAAATTGATTGAATTCAGTTACCATTAAGCATGACACAATTTGTTTTTTACCCCAATCAAAAGCAAAGGACCAAGACTAAATCCTTTGCCAAAATTGCAACTGCCCAATTCAAATTTCTGTATTCCGAAACCAACCCATCATAATTCACGTGAAATCAAGATTGAATTTCTAATTTTCTCTCTCAAAAATCTCAGCAACTAAACAAAAATGTGTGTCCACCTTCGTACATAAGTTTACAAACGGACAATTCAA
>V300016263_L3_WHPEAkcfEAAARAA-541_1_paired_trimmed_paired_merged_contig_94060
ACGAGTATCAGTTTTCAAAGACACTAACAGAAACAGCGAGCAAATTTGGTTCATACGAAGAATTTATCAAACACTGAAATTGAAATTGATTGAATTCAGTTACCATTAAGCATGACACAATTTTTTTTTTTACCCCAATCAAAATAAAAGGACCAAGACTAATCCTTTGACAAAATTGCAACTGCCCAGTTCACATTTCTGTATTCCGAAACCAACCCATCATAATTCACGTCAAATCAAGATTGAATTTCTAATTTTCTCTCTCAAAAATCTCAGCAACCAAACAAAAATGTGTGTCCACCTTCATAAATAAGTTTACAAACGGACAATTCAA
>V300016263_L3_WHPEAkcfEAAARAA-541_1_paired_trimmed_paired_merged_contig_94061
GGAGTAAAGAGATAAGAAAAGTAGTGATGGTTGGAAAACATGTAGTTTAAAGTGGGTAATAATGCCACTCAAAAACAAACCTAACACAATTAGAGGGGCAGATAAAGATGCATAGCAATCGGGTCCGAGGGTGATAGACTGGAAGGAAACATTGTAAGGAGCTATAGACTCTAGTCACTACAAAAAGAACTTGTTCAAAGACGTCTCCACCTCCCACGGGGTAAACCACAGATGCAATGTAGCAAAGAAACCAAAGGCCACTGGGTTTATTAGGGCACGACTTAATAGCTCCCATGTAAACTACTACACAAGTCATCAGGCATGCACCTACTTCAGCCCATTAAGGAAAATCATATCGAGTAATAACATTCCTCATAATCGAGAAGCTGTCATAAAAACTTTAATCACATAAAAGTCCTTAAAATTTGGATAATCTTAATTCTTAATCTACCGATCATTGCCTCAGAAATCGAAAACAAGCAAGCCACTCTAACATCCAAACCATGTAATTTCCTAACCAAAAAGAGGAAATTTAAAAAAAAAAAATCAATGGAAAAAAAAAATGGGAAGCGAGAGAAC
>V300016263_L3_WHPEAkcfEAAARAA-541_1_paired_trimmed_paired_merged_contig_94062
TTTTTTTTCCATTGATTTTTTGTTTTAAATTTCCTTTTTTTGCTTAGGCAATTACATGGTTTGGATGTTAGAGTAGCTTGCTTGTTTTCGATTTCTGAGGCAATGATCTGTGGATTAAGAATTAAGATTATCCAAATTTTGAGGACTTTTATGTGATTAAAGTTTTTATGACAAAGATGGGAACTTTAAGCTCCATGGGTTTTTTTATTAAGATTATTGGAAAATGATGATTTGATCATGTGGCATTTGAGTTCTAACCACAATTATTTAGTGTAATTCGATAAATAAAGCCCGGGAATCGGTGCTTCATTGCCCTCGATTCATACGTATATGGTTGCAATAATCTACCCCAGTATGGCTATGATGTAGCGCCAAGCGTATTGTTAGCTAGCGTGTATTGTCTTTCGTTTCCAAGAAACCACCAGCTTCTCGATTATGAGGAATGTTATTACTCGATATGATTTTGCTTAATGGGCTGAAGTAGGTGCATGCCTGATGACTTGTATAGTAGTTTACATGGGAGCTATTAAGTCATGCCCTAATAAACCCAGTGGCCTTTGGTTTCTTTGGTACATTGCAGCTGTGGTTTACCCCGTGGGAGGTGGAGACGTCTTTGAACAAGTTCTTTTTCTAGTGACTAGAGTCTATAGCTCCTTACAATGTTTCCTTCCAGTCTATCACCCTCAGACCCGATTGCTATGCATCTTTATCTGCCCCTCTAATTGTGTTAGGGTTGTTTTTGAGTGGCATTATTACCCACTTTAAACTACATGTTTTCCAACCATTACTACTTTTCTTATCTCTTTACTCC
>V300016263_L3_WHPEAkcfEAAARAA-541_1_paired_trimmed_paired_merged_contig_94063
ATGATCAACGAAATTGGAGTGGAGATATCAACTCAAAGTTTACCCCCATAGATGTACACCAAGCAGCTGGTAGTAACACATCTGTGTTCAAAGCACCTCGCTCGTTCTCTGTCCCTCAAATTCCTTACACCACAGTTCGGCTTTCTCGCTCTGAATTTACTTACAGATTTAACCTCACCGCCGGCCAAAAGTTCATCCGCTTGTACTTTTACCCTGTTTCGTACCCTGACTTTGACCGCTCC
>V300016263_L3_WHPEAkcfEAAARAA-541_1_paired_trimmed_paired_merged_contig_94064
TAGTTTTAACAAGTATTATTGCTTCTAGAGAGAGAAACAGTGTTATGGCATAGGTTCCTGATGAAGTTATGCACTTTCCTGTTATATATAATTTTGTCACTACGAAAGAATGGTTTCCAATCATGATCAAACACTGGGTAAGTTTTAGACGGAAAAAATAAAATAAAAACATGGATAAACGCTTTTAACTAATGAATCCAAAAGCCATCCAAAGTCCATGTGATTTAATTGCTCTTGCTCAATTGACCTCCTAACAAATATATTTTTCCCACATGAAAGACTAAAGGATCATCCACAATGCCTAGAGGTTTGTATGTGAAAATCTGCCACACCGACTAGGCACACATACGAAAGATTAACTGGGATAATGGAGTAAGATGGTGATAAATTGTGAGATTACCTTTTGAAAACTGAAACGTTCCGA
>V300016263_L3_WHPEAkcfEAAARAA-541_1_paired_trimmed_paired_merged_contig_94065
TTTTTTTATTTAAAAACCCAAAAAGGGATTGAATTCAACACCAAAAGAAGTCCCATATTAAATTATCTGATTTTTTGGGGTATTAATTTCCATTTTCTTTTTCTCACCTCCCAAATTGTAAAAGCTTTTGAGCTTTTGATTTGATACCCAAAAGCCCGTCCAAAAGAAAAATAATAAAAATTAAAAATTAAGCAGTAAAGAGAGAAGTGCTTTTCTGAGCTTTCTTTTAGCAAAATGCCATCAAACCCATCTCTCAAAAT
>V300016263_L3_WHPEAkcfEAAARAA-541_1_paired_trimmed_paired_merged_contig_94066
TACGTAAAAGCCTAATGCAGTCCTGAAAAAGTTCAGGTAAGGCAGGCATGAGATAGCAGAATATATCACATTCGCCTTACACAAATCTTATGATTCTCAAATCCAGGGTAGGTTATAAAACAATTTCAGTATCTTCCCCCCTCCCAAGTGGGCAAGCGGAAAGTTTAAAGTTCGAAAATAAAAGCTATGCAATTTCAGAAGTGTAAGCCAAAAAACATATCACACCTTTGCAACATTAAGAGACTGGCA
>V300016263_L3_WHPEAkcfEAAARAA-541_1_paired_trimmed_paired_merged_contig_94067
CAGATCATCAATGGCTGACAATTCCCCCTGCATCATTTTTGCGACGAAGGAGATGGAGATGTGCTAAAAATCTTCTTCTTCTTCTTCTTCAAAGGGTGCCTCCGTCACCTGCGTGGAGATCCTAGGATTCTGCAATACCCAATGCCAATGCCGATGCTCAGAAGAATAAAAATTCAAAAGTAATCATAAACAGCATTGTTCAGATGAAGAGAGGAGGGGGAGGGAAAGGGAAATCTCCATGGATGATATTGATGGGTTCCTTGTCATGCCTCTGGTTTTAATCGTCTCAACGGGTTCCACGTAAAACAAAATGAACAAGAAAAGTATTTTCTTAAAGCCCTTTTTTCTTTTCTTTT
>V300016263_L3_WHPEAkcfEAAARAA-541_1_paired_trimmed_paired_merged_contig_94068
TCCTGGAGAGTATTCTGACAGACTAACATACTGTACAGCAGAAATGTCTTGAACCATAAAAATTTAGTGAATGGAATGCCCTTCAGGCAAATAGTTGCTTTGGACTCCCATTGTGCTCGGCCGAGGCCTTATTGCTGTCGTTCATAATTTCTTTAATTTTCTTTTTTCAGTCAAGGTGTTTTTGGATCCCTCTTACTGCAGATACTGGACAACTATGATCATGATACTGATAAAGTCTGATATAAGAATTCTTCGCATTCTATTTTTCGGGGCAGCGTGCAAGACAAGAA
>V300016263_L3_WHPEAkcfEAAARAA-541_1_paired_trimmed_paired_merged_contig_94069
TTTGTCTTCGAATCCCGCGACCAGGCTGCCAATCCGGTCCGGAAAAACGCGCTTGGCCTTTTCCAGGAGTTTGAGCTTGCCTTTGAGCATGGCGGACTCCGAGTTCACACCGAGTCAAGGGGAATGAGGAGGGTGAGGGGGGTGGGGAGTGACGAGTCGTAGCTGAACTCGGTGCTGACTCAGTTTCGCGGGTTGTGAAAGAATGGTAGTTACCGTTGAATGGTAGGCTGTATGTGGGCCACGTCATGAATGTAGCTTCGGACCCAGATAGGACGGGAAGTTTGGGCTATTTAATAACGATTAAAGGGTACAAGTGGTAGGCCCAAATCTGTCTTTTCATCCTTTATGGGTCCAAATTTCTCTGTCCAGTTTTGGGTAGGCCCAAACTACTTATTATGAATTACACACTTTGCTCCATCT
>V300016263_L3_WHPEAkcfEAAARAA-541_1_paired_trimmed_paired_merged_contig_94070
ATTTGATTGAATTTTTATTGTGTTAAGTCTTTGAAATTTGAACAAAGTTTGTTTTTTTAGGCAAGTAAAGGAGGATACAATTATCTTTGGATATTTTACTAGACACTTGTACAGCATTGCCACCGCAAATACTCTAGAACTTTGTAGAATTCTTTTTCCAAATGTGCATTACATTTTAACTTGTTAAAAACATATATATTCACTTCTAAACTTTGTTCTTATTGTCAGGAA
>V300016263_L3_WHPEAkcfEAAARAA-541_1_paired_trimmed_paired_merged_contig_94071
TGCATGAGATGCTGGATCAGGAGGCAGACGATAAGGTTCCTGGAACATACAACTCTCTTTAGAAATCTAAGAATACAAGGAGCAAGTTGAACAAGTTTCATTGACTAAAGACGGGAAACAATGCTTTAGATTCACAAATTTCTCCAAGGCCACAAAACTATGCTTTAGATTCACAAATTTCTCCAAGGCCACAAAACTTACTCCTAGATTACTGAATCGCAATTCACTACTTAACAAACTCATACTTTAGGCAGCAACATACGCAATTCATTTCATTAAATGAATCCCACTGTACCTGAATTATGCCTTTTATCCTCC
>V300016263_L3_WHPEAkcfEAAARAA-541_1_paired_trimmed_paired_merged_contig_94072
TGCTTCTTGGACGTTCCATGTCTCAGTTAATATGTTCGCTCCTTCAATGTTCCATGTCTCAGTTAATATGTTTGTTCGTTCAATTTTAGGTTTATATGGTGTTTATTTAAGCTTAATTGCATGTTATCGCATGGGTGAAAAAATAATTATGGGCACAAAGTCCTTTACAATGAAATGGTGCATTGCACATGGAAGACAGAAAGGCCACTTGATGCCATCTAGAAGAAGTGGTAACTGGTGTTAGTATACTTGTGCTGTTTGATTCTTAGATTTATGGTGCCCTATGTAGAGATTGACAATATAGCTCTAATATACACACTCATGTAAAAAGGGCCTATATGACATATTATAACCCACTTTGTATATGAAATTTATATATTTCAAAGAGGGTCTACATCTAAAACAGTTCATTGATCCTTCAACTTCGGGGGCCTGTTTCATGGTACTATTTGTATATGGCTATGGCAGGCCCTAGTTTTTCAGCTCATTTTTCTGTTTGTTTTTAAATTCCTAGTTTTTTTTAGGTTGGGCAGGAAAGGGCGTGGGGCCTTGTATGCCAAAAATCTGACTGATTTGGGTAGCATTGAATTTAAAGTCCTCAGTTCTACAAACTTTATTCTTTTTTGAACCGAAGTATCTTTATTTTGCAATATTTTATATTAATGAATTTCCTCTTGTTATCCCTGTATCCTAAGTCTTAGTCATTATTTATTTTTCTCTCCATTCGGTGTAGCTCTGGATCTCATAGAACAT
>V300016263_L3_WHPEAkcfEAAARAA-541_1_paired_trimmed_paired_merged_contig_94073
TGTCTCCTCCTTCGTGCCCGGTTCGGTCAATTCATCATCCATCTCTGATCTCTCTAACATGTTTTTATTTTTAGAATTTTTAGCATTAATTTCTGTATATTTGCAAATGGGGCTGAAGGATTGAGAACTTTTCTCTTCTAGGTCCTCCTCACAATTTCCCCTTGGTGTTTGAATATCTCTGCTTTACAATATACTCAGATTAATTCAAGCTTGCATTTTTGTGATGAACGTAATGTCATTTTTCTTGGCCAAACAAAAGAGCTTGCATTTTTGTGCCTATTTAGTATTTTAGAATTATATTTTGTTTCTAATAATTATCGCATCGAAGATATTGAAATGCTGTGGACTGGCAGCCTATAACCGGATACGGAGTGGC
>V300016263_L3_WHPEAkcfEAAARAA-541_1_paired_trimmed_paired_merged_contig_94074
AATTGATAAAAAGACGCATTAGCTCAACAACCATTACTCAATAAGTTTTGTAGCTCAAATTGGCAGGAAAAATAAAAATAAACAAATAAATCTCAATCGGGTGAAAATTTAGGGGTAAAACAACATGTTACCCTTACTCGTCAAGTTTGTAAAACTTCAAACAGGATGCCCCAAACTTTTGCTCAGTAATTTTGTCAAGATGCTCGAGCATCTCAGACGTTAGGTGATTCTGTGAATCTCCAGTCTTCCCTCCTCTAAATAAGACATCGTTGCCGAATTTTTTATCGGTTTTCCACCCCACTGATACGTCCCACTTTTGTTCACCTCCAAACTGCTCAAGTTCTCAAAACTGCAAAACTTTATTAATTCTTGCACAACCTCTTTACTATCCTTGCTTCCCAGTACCCCAGCACATGATCCCAAAACAGGCCTGCAAGTGCAAACCCTTTGCAAAACAACTCAAATCCTAGTTCTGATGAGAGAAAGAGAGAGAGAGGAAGTAGTCCATTTCTATTCGACCTTACTTTTTCGGAAAATGCCCAAAAAGAAATGAGAACATCTTTCGGGTTCCTTGCAACGCACACAATCCGTGTATGTGAATCCAAAGTAGAGTTTGGCAACAATGTATGGGAATGTGGGTTGCAAGCAATCTAGGTGAGGCCATGGAGTCGAGATACTCAATTGGATTGTCTTGGTGAACAAGCAAATCCATGTAGGGCACACTATCATGAGGGTTCTTTGTGAGC
>V300016263_L3_WHPEAkcfEAAARAA-541_1_paired_trimmed_paired_merged_contig_94075
AGGTTTGGGAACAATACTTTATTAAGCTTCCCAAACGATCAAAAGATTGTGAAATAGTCGTTTGTTTGTCCGTCGGAGTTAGGCCATGCTTGAAGCTCAAAAGTCAAAACTCAGCTTTATGTAAATACATAAGAAGTAGAGTTTATGTACAGATGAAGATGATCAGCAGATGAAGATGGTTGTTGCTTGTATCCTTATTTATTTACTAGGAGATAACTTCTGCCTCATTTGTTGATTAATAGAGGTAAGAATTTAAATTCATCACTATATATGTTTGAATACTATATACGTACGTCTTGCTACTACGAATTGTCCAACTTTGGCTAGTCATTTAATTGCTAGCTGCCTGCCAAGAATTTTGTTGGAGGAGCCATGGATGTTACTGAGGAGAAAGATGAGCAGAGATGGAAAAACAGAAACACCCTTTCTGCAAGATTTGCCTGAAGGCTGAAGATGTTTGTGGTGCTTTTGCAGGTAGTGTGTATATGTGTTGTCAAGCACAAACAAAGACCTGATAGTTTCGAAATGATAAGAGTCTGTGCTTGGAACGATACAGAGGAGTTAGCTTACTGTTGCATTAATTCTT
>V300016263_L3_WHPEAkcfEAAARAA-541_1_paired_trimmed_paired_merged_contig_94076
CCTACGCCGCCATGATCCTTCAGGACGATGGCCTCTCGATCACTGCTGAGAAGATCGGCGCCTTGGTGAAATCTGCTAATGTGTCGGTGGAGTCATGCTGGCCTGGCCTCTTTGCCAAGCTCGCAGAAAAGAGGAACCTCGAGGACCTTTTTTTGAATGCTTGCGCAACCGGTGGTTCACCTCCAGTAGCCGTGCCCCCTTCTGCTGCTGGTGCAGGTGGTGCTACCAGCGCCGCTGTTCCTGCAGTCGAGGAGAAGAAGGTGAGAATTTCGTCTCCGCTTAGATTTTGTCCAGAATCTAACCTGCATGCTACCTTTGAATTCGAGTTTGATGTTACATTGATCTTGTTATCTAAGTTCTCCGGTTCTGTATTTGCTGGAAGAAGCCGAGAAGTCG
>V300016263_L3_WHPEAkcfEAAARAA-541_1_paired_trimmed_paired_merged_contig_94077
ACAACAGAAAAATAATAGCAATAATACACAACTCCTTCAGCAAATCAATCGGTATAGCAGTACGCACAAGAAAAATGTTTCACATTCTCAGAGAGCCTTCTCACCTTGATTCGGTTTTCTCTTCATTTATGCCTCCGCAACTTCACAAACTCACACAACTTCAATCCCACGCGACCTCCAATCAACTGCTTTCATGTCTTTTTTCTTTCGTTTTTTGTATGTTTCTTCTCAAATATGTACATAAATCATAGCTATATGTATTTGGTATATCAGATTGCATCTTCCGTGTCTGTTTCCGAAGCCATGGATTTGGTATCCTGACGTGAAATCACGGTCTCAAAAGCACCAACCAAGGCCTTGA
>V300016263_L3_WHPEAkcfEAAARAA-541_1_paired_trimmed_paired_merged_contig_94078
CCCACAAGGATCTTGTTGACATTGTCAGAAGCATGCTGTTCTATGTTACGAATCCAGTTTCTAATGTCTGCACATGAATAGACAATTACCCTAAGAAGCGCTAGATTGAACTATAAAATTTAGGGAACTTTAACGAAAAGCTCCCAGTACTGTTCACTTTAACGAAAAATCACATTTTTACACTAAAAAGTCAATCCTGGTACTATTCA
>V300016263_L3_WHPEAkcfEAAARAA-541_1_paired_trimmed_paired_merged_contig_94079
AAACACTTATTTATATGATATATAATAAATTTACTTAATCTCGCCTAGCCCGCCACCTGACTAGTGCCTAGCATCTTTTAGAACCTTGCTGTTATGTAGCGTCATTCATCTATGCTAGCATCATATCTTTGGCAACTTCAGTCCTGAAATGGTGGCCTTTTTCTTTCTTGGGTAAATTTCACTTATCAACGTAGCCCTCTTCTCACGTGGTGCCACTCTTCAACAATAACCGTCTCCTTAGGTAGCTACACTAATCAATAGGAGCCCCCTTCTTAAGTAGCTCCACAGTTGAAAATCTTTTGGAAAGAATTCAGGCATGCTATTGTTAAAAGGATGCTCTCGGAAAGTTAGTTCTGACTATCACCCCAGTTATTGCTTTACCAGATTTCTCCTATCCTTC
>V300016263_L3_WHPEAkcfEAAARAA-541_1_paired_trimmed_paired_merged_contig_94080
GTTTATTCACTTGTTAAGATGATCAGAGGGATGACTCAGGAGATTGAGGCTGAGAGGCCATTAATTGGGCAATGTCTACCACTTTGGGAAGAATTGAGAACAAAAGTAAAGGATTGGTGTGCCAAGTTCAACATTGTTGAAGGACCTGTTGAGGAAATAGTTGAAAAACGATTCAGAAAGAACTACCACCCAGCATGGTCGGCTGCATTTATCCTTGACCCGATATACTTGATGAGGGACACTAGTGGAAAGTACCTTCCACCATTCAAGTGCTTGACACACGAGCAGGAGAAGGATGTAGATAAGCTCATTACCAGGTTGGTTTCCAGAGAAGAAGCTCATGTTGCATTGATGG
>V300016263_L3_WHPEAkcfEAAARAA-541_1_paired_trimmed_paired_merged_contig_94081
TTTTCTTCAACGCAATAGATCGGTATTGAAAAGAGATCGACACATTCTTATAAATATGCAGATACCTTCAACAAATGACACAAAATTTACATTTCATATATGTGAGCACAAAGTTAGTATATATTCAAATAAAAACACACAAAGAAAAACACGAACGAAGAAGAAAAAGAAATTCGCTGTTCCTATAACATACAGATAACACATTCGCACGCCAAAATGAGAGCCAAAAAAGAAAGGTGAAGTTACCATTAGTCATCTATCAAAATCATT
>V300016263_L3_WHPEAkcfEAAARAA-541_1_paired_trimmed_paired_merged_contig_94082
CCAAGGTCATGAATCTCCTGATGTGAGTATCAAATGTCGTTTTGATAGATTGATTGCTGGAGTTTGGGTTATGCTTGTTTAAGTGTTAAGAAATGCAAAAGAAAAACATAGCACCTCAAAATTATCAGTTTTTTGTATCTCTTAAAGGCATCATACTGGTGTGCACATAAGTCTGAGATGTATCCGAAATCGCTGTAAATGTGAGCATTCTACTAGTGAAGGTAACAGTAATCGGGATATTATTTCACACATGCGAATGATTGCATCTAGCCAGATGCCTCTTCCTAACATCTGCTTTCTGAATTCCCTTAATATACTACTCCAAAGATTTCCGTGAAAGCTAAAAGAAAAGTATTCAGTTGGGACCATTTTAAAGCAACACGGTATGCTGTGCCTGTTTCTTTGCTATAATTTGACTGTTTGACAATCAAGGTGATACTGTTGAGGATTTTCTGTTCATAATAAAGATTGTTTAAACAAAAAACATGCCCACCATTGGAGTTTGATTTGGAAGTTCCAGTGATATGGAAACCACTAAGATCG
>V300016263_L3_WHPEAkcfEAAARAA-541_1_paired_trimmed_paired_merged_contig_94083
AAATAGAAAAATACATAAGAAAGAGCAAGTGTGGTAAAAAACCATGTGAAATTCCACCACACTTTTCCAATCTTCAACCAAATAAAATAAACCAAAGCAAAGATAACCAATAATACAACGATATGGTTACACTCATCAGACCTACTTCCATTGCAAAAATTAACACACACGATCATTTTCAAGTCATGGACCCCACACTTGATGACGGAGAAGGACTTCCATGCAACGGAAATGTTGTGCGGTATCTCAAGGCTACATGCGCTGCTGACTCAAGATACTGCCCAGTGGCATCCCCTTTGTACTGGATTTCTCCCCATATAGAGACCATGGTTCTCAGATATATTTACAGGGGAAGATTGAAGAATATGTAGAGTTTTGTCAAAACTCATAC
>V300016263_L3_WHPEAkcfEAAARAA-541_1_paired_trimmed_paired_merged_contig_94084
GGGGATGTTCGGCGAGATTTTCAAGGTAATTATGCATTGCCCACAATATTGTAGCTTGTAACAGAGTTGGAACTCTTATGAACGGTTATCCACAAAATAATAACGATACAACTCTGACGGAGACTCTGTTCCATGGAAAAAAGCTAACTGAGTCTTGAAATAACTGAGCAGCATTCTTATTGGAACATACATCCTTGTTATGCAGATGATGGGAGGTGAATAGTGGC
>V300016263_L3_WHPEAkcfEAAARAA-541_1_paired_trimmed_paired_merged_contig_94085
CTTGTCTTCTAACTTGAAGTACTTAGTAGTGACACGCTCACTCAGTCAATCACTTGACCTATTTCCAAGGATAAGGCGATTTAGGAGGTAAGCACCATCCCAACATCAATGGATAATATGGTGTAATTTGGAAACACCATATTTGTATCTGTGCGTGTGTATCTATTCATGAAGTTAAACTATATAAATACATGTAAGTCAGGATAAATAGATAATTACACCACGTGGCAATATAAGAGACATGCCAAAATATTTTCACGTAATGGATAATGTAGTCAATAAACAGCATATTTTTTTTTAGGCGAACAAATAGCATATATATATTGGTTAGTATCAAATTTATCATTAATACTAATACCAATGAACGTTAAACTACACTTGGATGCATTAAAGAAGAACACTAAAGAATTGTTTGGCACTGAGACTTGCATAATTGCATTTTAATTTTATGGGAGACAACACTGCCGCAAGGAAGCAGCTGCAGCTTCATCACAACCCAGTTATTGATGTTTCACTCAATGAGCAAGGAGGCTCCAACTACATCGATGACGATGGCCGTCCCAAACGAACCGGTAAATTCATGTTGAATTGTTAGTCATTTTAATTTTGCGTTGTTTGTGGTACAAGGAACTATTTGGACTGCATGTTCACACATGATCACTGCTGTGGTTGGGTCTTGGGCCATGGCTCAGCTTGGATGGATTGCTGGTCCTGTTGTGATGGTCATGCTCTCCGTCATCACTTCTCGTTTCCTGCTATCGGGATCCCGTCACTGGGAAGAGAAACTGCACCTACTCGGATGCTGTTCGATCCCACCTTGGTGAATTTTGCGTAA
>V300016263_L3_WHPEAkcfEAAARAA-541_1_paired_trimmed_paired_merged_contig_94086
TTGCCAGAAGCAACCATAGGTGGAGCTCCAAGATTTTAATGATTGGTACAAAGCAAAGACTAGTACTCAGATTCATATTACATGCTCAGATCAGCAGCAACATCGTCAATGGATTTGGTAGATCCTGAACAATTCTGTTTGCACACTTTTGGGTTAGGTGAATTTTCTTCATAAGAACTTGTAAACGTTTCTTATTAGTCATAATAGAAGAAATCGAAGTGCACTTATAGCATGTTATGCTATGA
>V300016263_L3_WHPEAkcfEAAARAA-541_1_paired_trimmed_paired_merged_contig_94087
TTCCTGGAGATCCAGCTGAAAGAAGCTCTTCCATCCATTGTTCTCACTTTCTTCAGATTCTCTGCTCCAAATTCTTTGACCCGAAAATGGAAAGAAGGGCGCCTCCGATGCCAGTTCTTCTTTACATTGCAGCTCTCATGGCTGCTTCTTGTTGTTCTTCATCAGAGGCAGCTGCCCCGAAAAGTTCTTTCGAGGACAATTTCGATATAATGTGGTCTGAGAACCATTTTACAGCTTCAGAAGATAA
>V300016263_L3_WHPEAkcfEAAARAA-541_1_paired_trimmed_paired_merged_contig_94088
AAGAAACGCATATATTTCTCCTATATATATTTTCAACTGCTCAGTTCTGTTTAAGCATTGGCTTTTACTTCCTTTTAAATTAGATACAAAATAGTTGAAAGCTTATGTCATAGTTTGATTAGTATGACTTTGCACTGATCTTTTAAGTAATTCTTCCAACTAGTGACCATATGACTTGCTCAAAATTCATCCAATGTTTTTTTTTTCTGTTCTTCTATTGGCTGGAGGCCATTACCTCATGTGAATATATCAATTGGGTTGTTTAGTAAGAGCACAACCACCTTTGTAATACCAAAGTTGGTTTCATTTTGGTTGTATGAGATCTAGTGCAGAGTAAAATTTTAATTATTGAAAAC
>V300016263_L3_WHPEAkcfEAAARAA-541_1_paired_trimmed_paired_merged_contig_94089
ACTCGGCACTCCAATGCTTCATCGCTCAGAGTCACCAATGGCCCCAAAAGCCCCCAAATAAAACCCAGAGGAAATGAAAGCCTTCCTCTTTTCTCTCCTAAAACCCCAAACCCCGTCCTCCTCACCCACCAACCTCCTCCTCCCCCACTGCCACCGCCACCATCAACGGCGGAGCATAACCAAAGTCCACCTCAAATGGTCAAAAACCGAAGCATCGACCACATAATCGAGACTGAGACCGACCTCAAAGCCGCCTGCCTCCTCAAGGACGCAATCAAGCGCTCCCCCACCGGATTCCTCACCGCCAAGTCCTTCGCCGATTGGCAGAAGCTCCTCGGCCTCAC
>V300016263_L3_WHPEAkcfEAAARAA-541_1_paired_trimmed_paired_merged_contig_94090
AAAAGCTTCATGCCAAAGCATCGTTTATGTTGAAAGACCCCCTTTCCAGTTCCCACGGGAAGAGAGATAGAAAATAAGGGACCGAGTATCGTTACCAAACTTAAAATATATACCGCAAATGCGTCAATTTTGATGTTCTATTCTCCTAACTCCTAAGTGAGCTAAATAACTAAGATAATTTTCCTTCAATGCTGCTCATACAGATAAGAAAAGTACCAGATAACTGCA
>V300016263_L3_WHPEAkcfEAAARAA-541_1_paired_trimmed_paired_merged_contig_94091
TAACTCCCTATATACAGGTTAGGTTTTGAATCTGTTGCATGTCAAGAATCAATTTTTATGTATTGTTGTGTAATTGACTGTATAATATCTACCATTTAGTAGATTACTGTATAGTTTTAATTTCAAATTCTGTAGTTTGAGTCACACTGCATAAGATTGTAGACTAATTTATTTTTCTGTTAATGTAATGCGTGAACATGAAATATTTTCGCAATCTTCGATTGGTACATTCTGCACTGGAAAATGAAAATGAAGATGATAATGTAGTGTATTCCGAATATGGAATGCAATCTTACTGTTAATATGGAAATCGGTTGTTGATTAACCCGAACTGCGTAAGTTATCATGTTTTCTTTTTTAATCTTCGCAATTCATATCGTTTCTTGATCTACTACAAATCCCTGTGCTAATTTTGGATTATTGAAAGCTTGTTTGGTTAATATCCACTGTTTGAATTTTTATGCAGACACTCGGAATAGGGCATGCATTTTCTT
>V300016263_L3_WHPEAkcfEAAARAA-541_1_paired_trimmed_paired_merged_contig_94092
GAAGAGTTGTCAAGGCTCGCTTCTGTAGAAACGTCAGGAGCTTCTGGTTATGGAGAAGGGCAGTTGGAAGCGTCAATCATTGCGCAGGATTGGCTTGGTCCATCAAATAGGCACAGTGGTACTGGGCTTGAAAATGTTCAGGATGCAGTAAATGATTTCGGCAGAAATATGGACACCGATGATTATAGAAATAAGCAACATGAGGCGCATGATCCAAGGAGAATTGGAAACGAGGTAGCAAATGATCACTGCGAAGGAGAATACTCAATTAATG
>V300016263_L3_WHPEAkcfEAAARAA-541_1_paired_trimmed_paired_merged_contig_94093
AAGTTAACTCATTCTTGATAAAGGTTAGCACACTTGGGAATAAGTAATAAAAGTTACGAAATTGTGATGCAGAAATAATTTTTTCTTATATCTACATTTTAAATAGGCACAAAATTGATAAAGAAAGCACAGATAAACAAATGTCATATTCCATGGTGGACATTTTGGAATCAGTGAAACTTGAATTGATGCTTCGCAAAGCTAATTATAAGTGAGCTACTAACCA
>V300016263_L3_WHPEAkcfEAAARAA-541_1_paired_trimmed_paired_merged_contig_94094
TCAAATCGGGCTTAAGAGCAGGCGGCGAATCGGACCCACCGCCGGATTTCACCGAAAAATCAGCACCGTCCGATTGCTTCCCATCCTTCTTCTTCCCGGACGGCCCAGCTTCGCAATCAGCAGCAACATTCTCCGGCGCTTCGAATTTAATCGTGGGGTGAGACAAATTTCCCGCCTTTGGAGCTTCGCTGAGCTGGCCCGGTACAAAATCAGGGTTAGGGTTAGAAGAGACGGCGGCGGCCGCCGCGGGGAGGCCGGAGCGGAGGCGGG
>V300016263_L3_WHPEAkcfEAAARAA-541_1_paired_trimmed_paired_merged_contig_94095
GATTGTCTTCATGTCATTTGATCAAATGTTATATGATCTTAAGGTTTGATTTGGATCCTACGCATAACTTTTCCATCATGGATTGAAAAGTGAGGAATGAGGATGTGAACACATGGCTCATATCCTTGATATAATTCAACATGTTAAGTTTGAAGGAGCGCTGATGAGATTGATAACTTATATACAATCAATCCTCGATGGGATTACCTAGATAGGTTTTATCTTTTGTTATTTCATCGTTCTGCAGGTAAATGGCTGATAATGTTTTCTGGGACCTATTTTTCTCTGGAATAGTTTTCAGAATATGTTAACAGAAGTCAAAAGTAGAAATCTTGAAATACCAGGAAAAGGTTCTAGAAATTTTGTCCTTCTGGGCATCTTCTTCAACTCAAAAGCCTAATTCTCAACATTCAACCCAGAACAATATTTCAAACGTACCATTAAAACTACAGGCTAATAGTATGACTAGAGAGTTTCCGATGAAAACTACAGGCTCTCACCATTTCCTGGTGGAAACAGTGGGAAGAGAAATGGAACTTAGAAGAGATGGAAAAACGTTGGGAAAGGTTGTGGGAGCGGCGAATTACATTTTTTATTTGATGATCAGAAATGATAGCTTGCAGTATCCAGCAAGCTAATGTAAGGAAGCACTGCAAAGATAGACCGGAGAGATCTTGGAACTATATTCTTTCTTGTGGACGAGTTGTAGGTGTGCATGTTGTGATTGGGATTTTGGCCAGTAAAGATTGTCAATTGTTAATTTGTAACTAATCTGCAAGAAAAAGCTTTTCTACGGGGAGGAGGATTTGTGTCATTCTGTTATTGGCTTCTCGTGTCTGAAACGAGAGTTAGCGATGGCATGAAATAAACTGCATGTTATGTTTTAGCTTTTTATAAGCTTATTCTGTTGATATATTTCACAAGTACTTCAAAATTCCTGTTTGAGCCACTAATATAATGCTGATGACACAAACAATTGATGGATTCTGTCAAAAGATTTGGGGTAGTATAAGCAAAGTAGTTAAAAGTTTCTGCTATCTCTTCTTATTCCCAACTGAATGCAAGTAAAATCATTTACATTGATCTTACGGATGTGATCGAATGAGTGACGTTATTGTAACTATTCTACCATAATCACTTTCACGCAGAGAAAGGATTCATGAGCTTAACAGGGCCATTATCACTGGAGTATGACATATTGCCAGTTATACTGTTTTTTCTTCCATATATTTGTGTGCAGTACAATATGTTCAATGATAGTTGTGAGGGTCTACAAAGGCGGGGAATATTTTGTTGTTGCTACACTTTACGTCATACTCTCAATCTGATCCATTGATCAGAGTCAAACGAGTTGTACATATCAGAATATTTTCCAAGAGCATATTATCCGTGATATTGTTCTATAAAGTTGTATTGCTTTGAAATGGTTTGTTGAACGATAGTACGATAACCATGATTCATGACTAACGTGGAAACACCAAA
>V300016263_L3_WHPEAkcfEAAARAA-541_1_paired_trimmed_paired_merged_contig_94096
AATCACCAGTGTAGTAAGGACCTGACTGATTTTTCAAAGTTGTTTTTATTTCCAATGTTGTTTACTTGGTAGTAATATGCAGAAGCTAGATCACAATTAAAGAATGTGACATTAGTTTACATTAAAGAGAGTAAACATACTTGGAAATTGTAATGCCAACGTTTTGGCATCGCTGATTATGCATAAAACAAAACTTCAAACAAAAGCAAGCAACATAAGAGTTGCATGGTACAGTGTCTTTATCAAGATCCGTACAAGACAAGCACTGAGCACATTAACAAAAACAATTCCAAAAAAAAAGCAGATATCTCATGCATCAAGGATATAAATACAGGAAACATTGCACACCTGAGACTGAATTGCCACACTCTTG
>V300016263_L3_WHPEAkcfEAAARAA-541_1_paired_trimmed_paired_merged_contig_94097
TCCCATGTTTCTACTCCCGGGTTTGGTAAAGCAGAAACTTATATTTTGTTTTACAGTTAACTTGGTTTAAATTTCAGGCGTTGTGGCTTTAGTATTTCCCAGTCTGAGTTCTATATATATATATATCGGAACTACAGGAAGGCGGTAAAACCGTCCATAGAATTCAGAGTGCGGAAGTAAAATACATATAAACAGAGTAGCATTTCGAGATAATATATTAAAAAGAACTGAGGCTGGTTGAAACGGAATATCCATGTATGATCAACAACAACATGAAGACATAAGATCAAGTTAAACATAGGTGATGTATTCATAATGAAAATAATGAATTTAATCTAATGATGCAGATAGGTTTTGAAAATAAGTTTTATTAAAACTTACTGCAATGCAGATTACAAACTGATTTTGCCTAATGGCAGATGATGAATATGAACAAGGTGGAGCTCGCAGGCATCCTGGATAACAATATTATAAATGCTTGATTTTCACTGAAAATGTTCTCTGTTCTTTCGAATATGCAGAGAAATGTTTTCGACTAAAGTCCT
>V300016263_L3_WHPEAkcfEAAARAA-541_1_paired_trimmed_paired_merged_contig_94098
CTCTCTTTCTCTCTCCTCTCTCTCTGCCTAATAAATTAGATGCAAGCTCTCCAGTCGCCACCTCTATTGCGTGCTATCTCCCTTCATCGCATCCTCGTTCTCTTCAAAAGCTCTCTCGTTTTATTTCTCTCCTACCTTCTTCCTCTCACAAGAAAAACTACACCACGAGTCTACTCCGTGTTTCCATGGCAGTTGAAGCTCAGCACCACCACCATGCAGTT
>V300016263_L3_WHPEAkcfEAAARAA-541_1_paired_trimmed_paired_merged_contig_94099
CGGTTGTTCAAGACGTCGACAACGGCCTCGCGAATCCCCGGGAGCCTCTTGACCGCCTTCTCGACCGATCCGGCGCAGGCAGAGCACGTCATGCCCATGACAGAGAACAGGGCCTTAGCCTCGGCTGCGGCCGCCAGGCTGGTCTCCTCACCCACCACACCTTTGGGGTACTTTGGCATGGAGGGATAGTGGGGCCGGGGAGAGAGGTCGCCCCGGCTCTCGTTGCGATTGCAGAGAGCCAAGAACTTGGTTGCCATGGACGTGAGGTTTGTTGGTGGCTATGATCGGAGCCTTCTTTTTGTCTCTGAAGAAAAAGAAAAAAAAAAAATGAGGAAAGTTTAAAAATTGGAGGGTAATGTGTCCACGAACTTCGCATTTAATTTTGAATGGAATGAGCATTCAACGGTGGGAGATTGTTTGTACAAAAAGAATAGCGGTGGAGGGTGGTGGGT
>V300016263_L3_WHPEAkcfEAAARAA-541_1_paired_trimmed_paired_merged_contig_94100
GCTTTTGGTGAAGCTGTTAATCAGGTTTGCTTTTTAGCCGTTGATACTGCTTCTGAGAATTGGTGGTTTGCATTTTAGCAGCTATACTAATTAACTAAATTTTATATGGTCTTTTTGGTGTTTATTTCCTACAAGTAAAATGTAGTTGCGGATAATAGCCTTCTTTTGACGCATCAAATAGGTGTTAACCAATATTACAAATTAAGATTCATAATGGGTAAAAGCAATACAATTTTTTTTTATTAAATTGGTATTGAAATTTGATTAACTACTTTGCTAGTTGGTGTTATATTCAGCTTAATGTCTTCTCAGGCCATTCTGCGGTGTTAGAAGTATTGTGCTAACTGTGTCATCTGCAGGGAATAATGACTCCTCAATTAT
>V300016263_L3_WHPEAkcfEAAARAA-541_1_paired_trimmed_paired_merged_contig_94101
CAAGCTCAGCACCTCATCCTGGAACCTGGTCATATGTTTGACAATTCAAGAATTATACTCTAGAATATGCAGTTTACGCCATAAAAATAACATACATAAATCACTTTAACATTGACTGATCTAATCAAGTGAAAATGGAAGGATAATGCTTTCCAGGAATTCAGGCCATCTAAGTAAATGTCGATACTGGAAAACAGGGAAGAAGTGGTTATAAGTTGAGTAAATAAAAAAACTCCGCCAACTTATTTAAAGAAA
>V300016263_L3_WHPEAkcfEAAARAA-541_1_paired_trimmed_paired_merged_contig_94102
CCCTCCGCCGCCTGGATATAGCCCACCGCCACTTCCTAACGCAAATCCCCAAACCCCATGTTTTCATCTGCAACTCTCTCATCAGAGCCTTCTCTCACACCCACACCCCTCAAGTCCCTTTCTCTATCTACACCCACATGCACAAAAGCTCCATTCTTCCCAACAACTTCACCTTCCCTTTCCTACTGAAGTCGATCGCCGATTCCCGGGACTTCATAAATGGGCAATGCCTGCATACCCATGTCGTGAAATTGGGTCATCTCTATGATATTTATGTGCAGAACTCGTTGTTGAATCTGTATGCGTCGTCCTCCGGCCGAATGGAGTTATGTCGAAAGGTGTTTGATGAAATGCCTCAAAGAGACGTTGTGTCATGGACGGTTTTAATTATGGGGTACCGGAATGCCGGGAATTATGACGATGCTTTGATTGCTTTTGAACAGATGCAGTTTGCTGGTGTGGTGCCAAACCATGTGACAATGGTGAATGCTTTGGCGGCGTGTGCGAATTTTGGGGCCCTTGAGATGGGGGTTTGGATACATGACTTTATAAGGAGGAGTGGATGGGAATTGGATGTGATCTTGGGAACTTCTTTGATTGACATGTATGGAAAATGTGGTAGGATCGAAGAGGGATTGGCGGTTTTCAATAGCATGAAAGAGAAGAACACATTTACTTGGAATGCTCTTATTAAAGGGCTAGCTGTTGCTAAATATGGTAAGGAGACAGTTGAGTGGTTTGAGAGGATGGAACAAGAAGGGATCAGAATAGACGAAGTCACTTTGGTTTCGGTTTTAAGTGCTTGCAGTCACTCGGGGTTGGTTGATATGGGCAGGCAGATTTTTCGTTCCTTGAGTGATGGAAAATATGGATTTTTGCCCGGGGTCAAACACTATGCTTGTATGATTGACCTCTTCGCACGTTCGGGATGTCTCGAAGATGCTTTGAAATGCTTGAGAGAAATGCCTTTTGAGCCTACTATAACTATTTGGGGGTCGTTGTTGGGCGGTGCTAAAACTCATGGGAATATGGAATTGAGCGAGTTTGCAGCTTGGAAGCTTGTTGAACTGGATCCAGGGAATAGTGGTTACTATGTTTTGCTGTCTAATTTTTATGCAGAGATGGGAAGATGGGATGATGTTGAGAAAGTGAGGGGGATGATGAAACAGAGAGATCTTAAGAAAGACCTGGGGTGTAGTTCCGTGGAATTCGAGCCCCCGGACCAAGTTAATCAACTATTAGCACGATAAGTCAGATCGTATTTACAATTCTTTCAATAGAGGGTTAGTTACTATTGAATTGGGTTTTTCTCCATTTTACCGACTGCATCAAGTTTATTGGATGCCAAATGATAAGCATTGCTCTGATTGCAGCCTAGTTATCTTTTTGAATCTCAGTTAAAGTCAGTTGAGATCAAATTACTTGCTGTGATATGCGCTACCCATGCGCTAACATGGGGGCGAGATTCAAACATCTTCTTCGATTGTGTTCCCAT
>V300016263_L3_WHPEAkcfEAAARAA-541_1_paired_trimmed_paired_merged_contig_94103
TGAGGGTTACTTCTGCAGCAACATAAATTTGCATACTTTCAAGATTAATTTGTGTCGTTGAATTTGAAAATTTTAACATTGGTTCATATGAAGTTCTTTTTGTAAACTTGATGCCAACAGTATCCATTTAGATTTCATGTTGTTGTTTGCAACAAATAACACCTCCAAGATGTCTGGCTTAGAAATTATTGCTGAGAAGTTGGAATGTGGAATGTGCATCTTCCTGTGGTTAGTGTATGGGAAGGAAACAGTGACTGTTTGGCAAATTGGGAATATCGGTGAGTAAAGCTAAAGAGAATGGAGGATTTGTGGCATAAGTAAAAGTGGATATGGGATAGTACGGATTGGTGGGAATTCTTATATAGAGACTAATGGGAGCTGCCGTAATCCTTGGGAGGAACTGAAGGATATGAAGATTTTCCGAAATTCTGAAAGTTGGCGGTTGAGAAGTCTTGGAACTGATGTTTTCGTGATTTTGAAATTTTTTTTATGTTCAGGCCTCATTTACAAAGATTCTGATATGTATTCGAAGATATTACAGAGTTATTCATGTCCTATGCTGATACAGTTTAAATAATTTTCTGGAAAAGTTTCTGTGCTACATGTTTCTAGCATCTTACAACATTCTCATTCATCTTGTTACCTAACAGTATTCAAGAATTCACTGATTAATTTGATGCTTTCCTATGTAAATTGGTGTCAAAACTATATGCTCTATGTTATTTGCATTCTTCGTTGGGAAGTATGACTGAACCTTAGAATATCTTTCTGAATATGGCTCCTTATTGTTTCTAGGGCAACATTGATTGTCTTCAAATGTGTTACATTGTTTTATATTGTTTGACTAGAGCATATAAACAGTAT
>V300016263_L3_WHPEAkcfEAAARAA-541_1_paired_trimmed_paired_merged_contig_94104
ACTGGTGAGACCCAATTCATTCAGTGTGTGCGCGGTTGTAGTAAGAGGTCATTGAAGCTACCTCTTGGAACCCAACAATGGCTCTCTTCTCAGCTCCGCAACCATTCACCAGGTACTCCTGCAACTCTCACTCCATGGATGTGGCCTTTCTTCAAATGGGTTGAATCGCTTCCCACTTACAACCACTCCTTGCATTGCTCTTGGACTATGATTCACATCCTCACCAAGCACACCCCCTTCAAACCTGCGCACCAACTGCTTGAGAAATTGCCCTTAAGAATTTCTTGTCCTCTCCCTCTGTTTTGAATGCTTTGGTTCAGACCCATGACGACCCTGATGTGAATTCACATGTTTTGAGCCGGCTTGTGATCTTTTATGTAATTCTAAGATGACTCAAGGTGCGATTCAGGTTTTGGGGCACATGAGGGTTCATGGGTTTAAGCCCCACTTGCACGCTTGTACTGTCTTATTGAGTTCTTTGGTTAAACATAGGTTGGACCAACATGGTGTGGAAAGTTTACAAGAATATGATCAACGCCGGGATGTTCATTTGTACACTGTGTTGATTCATGCTTGTTGCAAGTCTGGG
>V300016263_L3_WHPEAkcfEAAARAA-541_1_paired_trimmed_paired_merged_contig_94105
TGTTTTCCATTTGACATTGCAGCCTAAACCTAGTGTGGATGCGAGAGTGGAACACATTGATTAGCTTATCCTAAGAACTGTACTCTTATGATGTAGTCAGGTAGTCTATGGAAGTAGCTTTCTTGTCCGAGGCTGGCTTCTGTCTGTCTGTCTTCGTCGATGTGAATACTTGGTTTACTTCGATAGATTGATATGTAGTTCAACAGGCTCTTACCTGCAGTGT
>V300016263_L3_WHPEAkcfEAAARAA-541_1_paired_trimmed_paired_merged_contig_94106
GTAATTCTTTAGTTGTAATTAATTTTTGTGAATTATTTGATATGGGCTTTGTTTATTTGTGGAGTTAGATACTTATTTATTGAAATTTTTTCTTTATTGTTGATTTTAGGAATTGATTGATAGGTTTGGTTTCTGGATTCTCTTTCTTTGTTGAATTTTTGATGTGGGTTTTGTTTATCGATTGCAATGTTGTATTAACTTGCATTTTGTTTATTGATTGCAGAGTTATATTAATTTGTGTTTGAT
>V300016263_L3_WHPEAkcfEAAARAA-541_1_paired_trimmed_paired_merged_contig_94107
CAACTTCATCACCAGGAAGAACAATATCATTCCTGAAGCAAAACAAGATCAACCCGTCTCAGATTCGAGTCTTTGTCGAAGATCCTAGGGTTTTAAGTACTCTGTCCAAAACCGGTGTAGCTGTTGATCTCTACTTGAATGAGAGGCAGGTCGAAAACATAATCAGCTCCGAATCTTCCTCAAGATCATGGTTGAAAACGCACATAATGCCTTTTATCTCGCAAGTAGACATCAAAAGTATCGTAGCAATTAGTGGCAATGATGATACAAGAAAATCTAGTCTGCCTAGGGTTTTATCCAGCCTCAAAACCCTACACTCTATCCTCACTAGTCTTCCTTTCGACC
>V300016263_L3_WHPEAkcfEAAARAA-541_1_paired_trimmed_paired_merged_contig_94108
TTGGCCTTGTCCAATGACCATAAGGTGCGTAGTTACCAAACTTTATGTATGTATCTGTCACAACGACGATATTGTAGTTTATTTTCATTGATTTTAAGTGCTTTGTTGTAACTATATGCATCGTACATTTAACTAATTAGTATCCAACACAAAAAAAAAAAAAAAAAAACTAATTAGTGTCAGTAAATTAGCCCAAAAAGATGTACAACTCACGGCAACAATTCTGTTCCATATTTTGAAATTAGTATAAATTCACATTCCAGTGTATTTTGCAAGATAGGATGCCTTGTTGAGAGGAAATGTTGCATAATATTGACTATAAAATTGAAAAGAAAGATAGAAAATATAGCTCGTTTGGAAGAGTTTTTCAAAGTGTTTTGGATGAAAATATTTTTGAGATAAATTTTAAAAAAATTAGATTTTAATTTTAAGTGTAGAAAAATATCTTATACAAGATTTAAAATTGATTTTAGTCCTT
>V300016263_L3_WHPEAkcfEAAARAA-541_1_paired_trimmed_paired_merged_contig_94109
AGTTTAGAAATAAAATGGTACACCTAGGTTTTAGTAAATGTAAGGAATTTTAAAATGATTCCATTTTTTGTTTTGTTTATAAGCAAATATGTTCATATTTATTGAACTCAACAATGGGGATTATTCTCATAAAATTTAAAAAATATGAACAATGGGAATTTGTTTAATTTTGGTGCACCTAGCTAATCAGTTTCTTTTTATTTTTTTATTTTTTTTTTCCTCTTTGCAACTCAAGCACAACAAAAAAGAACTCCAATTTTTCTTTTAAATTAATATTTTTTTTATTGTTGAATATTAACCCATAATGGAGATTTATAATCAAATTCATTGGTACGTGTCATAATCTTATTGGTGGTGGGTCCCACATATATTTAAGAGGGCGACTGATGAGGCCCAGTGGAAGAAGAGAGAGAGTGCACAAGTAAAAGTGGAGTGCATGTTGAATTTCAAGAAGTAAAGTAACGCTTATAAATTGGAGAGTCTTGACCAATTTGAAAG
>V300016263_L3_WHPEAkcfEAAARAA-541_1_paired_trimmed_paired_merged_contig_94110
TCAGGAAACTGAATTTCGTCTTTGCTAATTAGCACCTAGTTTTCCATGGATTATTTGATCCTTAGAAGGCGGATATATACTTTGGTTAGGAATTCTCCCGCAAGTAGTGAATTACCGTAGTGAATATTCCTCTTCAAACAGTACGTCTCAAGTTCAAACCTTTGCCCAGTAGTAATATGCTCGTAATTGAAAAAACCTAGATAAAACCGAAACGAAAATGAAGGCTCGCAGAGTTGGAGTCGGCCCAAAATATATCGGCCCAAAACACCCGGCCTAAACGTACCCAAATCGCGCCTTTATAAGTTATGTTCATACAGCACGCGGGC
>V300016263_L3_WHPEAkcfEAAARAA-541_1_paired_trimmed_paired_merged_contig_94111
TCTCAGAAAAGCCAAATTCTGGAATGTACCAGCTCAAACAAGAATCAACAAACAATTTAATCCATCAGACTATTAATTAACCAAAAGATTCGGCACCAGCTCAAAGAAGTACTAGTCCATGGAAAAAGTAATCAACTTCTAATTCAAATTAGCAAAACAATTAACAATTCTAGAAGCTGCAAAAGCATACATATAAGTCAGAGATGATAACAAAGA
>V300016263_L3_WHPEAkcfEAAARAA-541_1_paired_trimmed_paired_merged_contig_94112
CTTGTGTAACATCCAAAGTTAACTTACCATAAGAGAACCAAATTTTTTTTATTTTTTTATTTTTTACGAAATATTTCTTTGGAGTTTTTAGAGCCAGTTTGGTATTGCTTTTTTGATCAAGTATTTCTTGTTCACAGAACCAATGAGTACTAAGTAATTTAGTTACATTTATGGTGGTGTAAATTAATGATGTTGAAAATGAATAGCAAACAAA
>V300016263_L3_WHPEAkcfEAAARAA-541_1_paired_trimmed_paired_merged_contig_94113
CACGAACTAGTTCTGCAGCCATCACTGCCATTATAATAAATAGGAGTCAGCATCGAAGTAAAAACAAATGGTAGCTATGATCCAGTTTTTAACACAAGAATATCATCTGATCACAACTCTAATCTATGACTACTCCAATGGTTTTCCATTGGCGTGCTTACAAATTGCTTTATGTTTTTGGTGGAACAAAACCCTAGGCATCATGTATCGTAGTCCTCGAGATATTCCAAAACTCACATCAACAAACTCAAAAGTAAGATAACACATCATGAGGTTTCACTGTTATATTATACATGTAAGGTACAACTCATATGAACTCAAAAAACCCTCGGTACTTGGGGTTTCTCAGCTCGTGCATGTAGGTCTACAGAAAGAGAGTAACGTATCTTGCTACGGGCCCTATAAAAAAGAGCCTGGTATTTGAGTTTTTATCTTGGACAAGCAAAATTTTTGTTTGAACACGGATCAAATATATGCACAAGCAAAGTGTACCACCAAACTTGTGGATTACAGAACAAAATGTGCTGATGATAGACCATTGCTCACTCCTGGATAAATTCCACCAGTTGTTATAGCCGGAATATTTGCAGCTATAGCGCTGTTCTTGAAGGATTTTGCACGTTGTGAATAGGCTGTGTCATCACAAACATCAA
>V300016263_L3_WHPEAkcfEAAARAA-541_1_paired_trimmed_paired_merged_contig_94114
AAAAAAACAAGAAGACTTTTTGGTACGGGTTGGTGGCCCGATGCGCAGCCACATCTTGGGAAACTAGGAGTTCTGCCGCCGCTTGCGTGGACCATTTCTAAGTTCTAACTCTTGATGAGATGTGGTCGCCACACGCATTATTTGGAGATGAGGATTCCAGTATGCAGGAAAAATGGATCATTACGCTAAATGTCATATAATACAACTGGTTGAATTTTTTTTTAATTTTCAACCAATTGTAGTATTATACTTTCAAACCGTATTTCAACATGTTAAAAAATTTCTCGTCGTTTTCAACGGTCATAAATGACTCATGCATGTAGATGTCGACGCGATGCGGTTCGCGAGCCCAGTGTTGATCAGTAGTTAGAGTGTTGTGAGTCGGTAGGAATGTGATCCGATCCCACTTTCAACTTGAACCAACAAATTACTAAACTTCACTTATCCATATGTATTTGTTGTTGGACAGTTGTGGCATGCATTATCAAAAACCCTAGCAGAGAAGACAGCATGGGCCCTTGCAATGGACAGGAGCTTGAATATGGTGTCTATGAATGTAGGGTTGCTGATGGCTCCGGATTTGTCCATCACCA
>V300016263_L3_WHPEAkcfEAAARAA-541_1_paired_trimmed_paired_merged_contig_94115
TCGCCGGTTCACCCACCGTCACTTTTAGCCTCCTCAAACTCATCGACTACGATTTACGCGCCAATCCCAAAAACGACATCCCTTATTAATATGATAGTGGGCCATATGGAATGGGCCAAACCTTTTGGAGTTACTTAACGGGCCAAACGTGTTTCTTCAACTTATTGGGGTTAGGTCTTCAAAACTATTCTACTTTTTTTCTTTTTTACTCCGTCACAAAACAACAATATTTTCACTACAAAGAATAATAATAATAATAATAAATTCT
>V300016263_L3_WHPEAkcfEAAARAA-541_1_paired_trimmed_paired_merged_contig_94116
CGCCGTATCTTTGAGGGTGTGTACTTTGGAAGCAAAGGATATGGTGCAGGAAAAATAAGAACACAGATAAAGTGGCAGTAGAGCCCTGCAGAAGCATAGAAACTTGGTTCCAAAGAATATTATTGTAAAAATGTGGCAACAGAAAAAATCATGTGAAAGCAAAATTAGTAAATAAATTAAGTTATCACAACCACAAAGTTGGCATCCAATATTATAGTCGCTTACTAATCGACGCTCTATTAAACTGAAACTATTTTAGTTCTTGACTTTTAAAAGCGTTGTTTACCATAATTTATATTTAAATTATTCTAATTCTTGACTTTTAGTTTTACTTATATATATTGTATA
>V300016263_L3_WHPEAkcfEAAARAA-541_1_paired_trimmed_paired_merged_contig_94117
GGAGGAGCTGGGGCCAAAGGAGCAGGTGAAATCTCCGCTCTTACGATATACATTTTGCATATTGTTATTTTTTCGTTTACAAGATAATATTCTAAACTACTCTGGTTTACGAGGATTGGAATCGAACTCTGTGCAAGGGTACGGGTGGGGACGAACTGGCCTAACCCACATCTTTATTTTTCTTTTTTCAATTCGAAATATTTTGCATATTGCTTGATTTTGATAAATTTAGTACCTTTCTCTGTTTTTCTCTGTGCTTTTTTGGAGAGGTGAGATAACAGATTGCATGCTATATGTTGATTGCTTTGTTTTGTCCCTCCATTTATGTATTTCTTTTAGTTTGTATTGCAATTCTCCTGGAAACATCTTATTTACTACTTGAAATTGTGTTTTCTAAGTTCTTTTTTCCCTTCAGTGGTCAAAGATTCTGAGTCAAATTCCTGCTGGAATTATTAGCATACTGTTTATCATGAAGCTGATGCGATTGGTGTTAAATTTGTTACTTTTCTATTGTTTTCCAATTCATTTGGTGAATAATTTCTTATTCATTATTCCTGAATGATAGTGATTTGAATTTCATTATTTATTTGGGATCTGTCTTATTTTTATTTTGGCTTAATTTACCAAAACGTGATTTCGAATTTTTCAGTCTGCTTGGATGGAACCTTAC
>V300016263_L3_WHPEAkcfEAAARAA-541_1_paired_trimmed_paired_merged_contig_94118
TTAGGGCACAAGACGCAATAAATTTCCATAATTTGGCTGCAATTTTTTCGATTCCATCAAATTTTAATATTAACTAATTTGAATAGAAATGAATATTATCAAGCATAAATACAATCGATCAACAGAGATTCCATACATTAACACCATTGATTCAAACAATTAGATCTGAGCAGCAGTAAAATCAATCAAATATAACCAAGAACAAATCAAACAAAATTGATAAGAAATACCCAGGAAAAAAATAAAATAAAATAAAACCCCAGTAGGCAAGTACAGGACTGTAGGAGTAAGCACAACAGATAAATTCCACACGCAGCCAATACCCATATCACTCGATGAATAAGAAACACTCCTAATTACAAGAAAAACAACCCGAAAAGAGCATATGTAATTCATAAAACATTATAGAATTTTCAATTGCAAATGCTAATGGATTATATAGTAAATTACCAATCACAGATTCAAGGCCATGCCACTCAAGATTTTTCTTTTACATATACTTCTGAGGTATCCCA
>V300016263_L3_WHPEAkcfEAAARAA-541_1_paired_trimmed_paired_merged_contig_94119
AATACAGTAGATAACAATTGTTTGGAAAATGGTATTGGTTTGAGGACAAATCATGCTGGAATGCCACCAGCCACGCCCTTGTTTGATATTGGCACACTAGCTACAAATAATACACAGATGACTGGTGTAAAGAGGAGGCTGGGAAGAAGTTCTATTTCTCCATTCAAGACTCCTCCATCTCCACTCCAACCATTGTCTAATCAATTGCGATCGTCAGCTATAAGTTCGGGTACTAACCTCATTACCCAATTCAATGGTGTTAGCAATGAAACTGCTTC
>V300016263_L3_WHPEAkcfEAAARAA-541_1_paired_trimmed_paired_merged_contig_94120
ACATAAATAAACAGCAAGCACATATGTACAAGTATTAACACACACAAAAAAAGTGTAAATTAGGCCATCAGTGGGTCCAAAACCGGCCTCGAGCCCTTCAACTATGGCTACTGTCAATTGGGCACTAAACTTCTGACGGTGAAACACTCCATACATAATCACATAGCAACAGGAAACATAATTCGCTCGATGAAATCGACAGATTTGGCTACTAAACTTCTGA
>V300016263_L3_WHPEAkcfEAAARAA-541_1_paired_trimmed_paired_merged_contig_94121
TGATGAAAACAAATGGAGGCTGGACATTCACGTTAAAACGTGAGTCTGATTGGTAAACTGGCAAGATTTTTAGTTTGGGTTGAATTTGCACACAGCCCTAATAGTCCAGGTGGTGTTTGTGCAATTTTTCCTTTATTTTATTGTTTACAGTTTTGTTCATTTGCTTAATAAGACATCCTTTTATTTTATGCATCTAATTTGTGGGATATTATCATCAAGTTCCTTAAGTTTAATATGAGAAACATGAATTATAATTAACTTTTAAGATAACCTTACTCAATCTAAGCATCGGGACACTCTTTAATACTCTGCTCACCTT
>V300016263_L3_WHPEAkcfEAAARAA-541_1_paired_trimmed_paired_merged_contig_94122
AAATAAAAAAAAAATAAAAAAAATAAAACCCGCAGCTCCAACCGTTCTGCACCTTATATATCTTCTCCTTTGCTACTTCCAGATTGCCACACCACAAGAAGAAGCAACAAAAGCAGGGATACAAAACAAAATTACTCTGTCATGGAAACCAACACAAAAAAACCTAATCCCGATATGCATCATTCTCCTGTCTCTCTCTCGACCTCCTTCCATCACTCATCTATCATTCTTTCATGCTCCGACCTCCTCACAAGTTTTCCTCACCACTTCAATCCCCACGGTAGTCGCCCCATAGGCGCAGACTCCTAAGTCCTGTTTTTCCAATCATATTTACCGCACTAGTCAGTGGGATTCACAAAAATACATATATGAAAATAACTCAATTCATGTAGAAGAGTTTTCTACTTACTCTCCCAGAAGCAGAACCCACACCCCCAACTTTGAGAACGTACTGTTCTGGAGCAA
>V300016263_L3_WHPEAkcfEAAARAA-541_1_paired_trimmed_paired_merged_contig_94123
TTTGAAGAAGCTACTTTATGATTAATCATGGTAAAGTTAGGAAAGATATGTGGATTCAACTCATTTTCTTTCATGGATGGCAGATTCAACGCCACTCCCGTTCATTTGATCCTGTACACTAATTGTGTACAGGTTATGCCCCCTTGGTACCCTTTTAATGAATTTTCTCATTGCAAGGAAAACAAATTTGGCCTTCTCTTGTGCACAATGTTTCAGTCTACGACGAAGTTGGAATGTTGTCTTTGTCTGAGATCAATACTTATGAAAAGTATGATTATCCAACTAC
>V300016263_L3_WHPEAkcfEAAARAA-541_1_paired_trimmed_paired_merged_contig_94124
TTTACAAATCACTGTTAGTGTCGATGTATAATGACTTAGCTTTGTGCAACAACGAAGCTGGGGAAAGTTATTACTATATCTGCAATACATACACCATGCAATGGGTTGCTCTTCCGCCATTGAAATTCGAATGGAGGAGAGATAGAGTAGGATTCATCTGCGATCCTTACAGGGAAGATGATAAAAATTTGGAACAAGATGGTTCTAGTAGTAGTAACGCTGAATATAGGTGCAGGGTTGTGCTAATTCATCACAAATACAATGCTCTTAAATTAAACATGGTGATGTTTTCTTCCGAGACTGGTGAATGGAGAGAGTTTGTTGTACCATGCCGACCAAAAACTCATTTGGTGTTCTGCGAGTCTTACATGAATTTGGCCCAGCCGGAAGGAGTTGCTTTCAAAGGAAAGTTGTATTGGTCGGGTAAAGCCGGGATTATGGAGTTCGATCCGTTGGCATACGACAGTAACAAAAACATTACTGGTAGTACTAGTAATGCTGATGTTTTCGATAAATGTCGCTTCATTAACATTGATCACGAGCATCCAGATGAATCGGATTACTCTAGATCTAGACGCTTATGTGTGCGGCGAGGCTGTTTGTGCATCACAGATGTGGTCAATGGGAGTCGCGTTCATA
>V300016263_L3_WHPEAkcfEAAARAA-541_1_paired_trimmed_paired_merged_contig_94125
CCTAAATCAGTTTTCCAAGGAAAATTTATTGAAACTACAATCAAGTTCAAGCTGCATTGTTCAAAAAAGCACGCAAAAAGCAGTAAAATCCAATCTGTCGGATGCTGAAAGCAATGCGTCGAATGTGGCATCAACAGATAAACCTGGCCGAAAGAACTAGTTCAGCTGTTTCAGAACCAATTATCAGGCATTTCGCCTATAAATAAATAACATCATACGAAAAGGTTGGAAACTTGAGTAAGAACAACGGAATTCATATT
>V300016263_L3_WHPEAkcfEAAARAA-541_1_paired_trimmed_paired_merged_contig_94126
GTCAATGTAAATGAATCAATATTTCATAATACTTTTTTCATGTAAATAGCCCAAAATTTAGTAATCTTTTGTACATAAGTACTGCTATTGAAAAAAAAACGACAAAAACTCCCCGAGTGGAATGTGTCCACCTAATTTTTTGCATGCACATGATCTTTTGTATGAGGATTGTATCAATCAGATATTTTGTATGTAAAAGTCTGCCAAAACGTTTTCAATGCAAATAACGTTAGTCTTCTGTAAGACAGTCTTTTATACCTTTCAAACATATTCTTCATACAATTTCTAA
>V300016263_L3_WHPEAkcfEAAARAA-541_1_paired_trimmed_paired_merged_contig_94127
AGACCCCCCAACGAATGATCATCTGGGAAGTTTAGTATTGAATTGTCATGCTATTACGTATCAAAGATGGTTTTGTGAATTCTTCATGTTTATCGACAAAAGAATTTTGTTGCGATTAATGTTGCTCATTTGAGTTTGTCATGCAATTTGGGTCTAGTTTTTCTTAGCAAACTCCTCTTTTTTGTCTTCTGTTGCTAGTTGTAGATCTACTGAAGTTTCGTCATCTCAAAACATTTTTATGTAATCTTTCTTTTTCTTTCGAGCTTATCCTCCGTTGTCAATAACAAAAATAAATAAATTTTCAACTGGTAAAGACAAAATTAC
>V300016263_L3_WHPEAkcfEAAARAA-541_1_paired_trimmed_paired_merged_contig_94128
ACAACTATCCATTGTTGCTGAGGAAGGAGTCGAAACAAGACAAGAGTTCGAAAAAAAAAATAACGAGAAATGAAGAAGACGCGATGGTCCTTTCTTGTCGGAGTTTGCACACACTGCTTGTCAAGGGGAAATTTTTATTATGACAAGAATACAGCATCTCGCGTGCCGGTTATATTAAAAAATATCTCGGAGTTAGGACCCCATGTTTATGAATTCATAGGTTGCGGAGGTATGT
>V300016263_L3_WHPEAkcfEAAARAA-541_1_paired_trimmed_paired_merged_contig_94129
AGTTACGATGAAACCTCAACTTACTCTCTTCATACAAACATAAATATATGTAGTGGTACTGAAACATATATTTATAAAGATACAGGTATATGTTTTGATGGTCAGTACAAATTTGTGTGTATTTAAATACATGAAACACAAACTGTCCTTTCAATTTGTTCCAAAAGATGATAACATTATCAAGTAACAAATATAATGGAGGGGTCGCAGCAACACTCATCCAAGAGACAACAGCAACACAACGCTGCAAGGCATCCTTCAAGGAAACCTGGTTCTCTTTTTGGTGGTGGAGCAGCATTATATTGTGGAGGAGCCATCACAGGAGGTCCTTGATAAGGCCCTTGAGGAGGTGGATACGGGTAACCATACTTAGGCTCATTCATCTCCAACACAAGACAATGATCGATCAGTGAAACACCAGAGAGAAACACAACTGCATATATTTTCACAAGTTTATATAGATATGGGATTTATATATGGTTCTGGCACTCATATATATAATATGTGCATGATGAAAAGAAGGATCGAGAATATATTTGTTGTGATAAGAGTGAAAGGTACTGCTTAAGAACTAAGAAGGAAGGCTCCAGAATATGGCTTTGAAACTTGACGATGACTAAACAA
>V300016263_L3_WHPEAkcfEAAARAA-541_1_paired_trimmed_paired_merged_contig_94130
GTCAATGGATGCACATAGTCAACAACCCAATATATACTAAGGGATATCTAGTCAATATGCAGAGGGCACAATTATTACACATGGTCAGGGAGAATCATATCAATTGGAGAAATAAGATAGTATCAAGTGACATAATAACATCACATCAGAAGCCTATTTTCACATTATCTTCCTAAGATTATAGAGGAATGACACTTTACCACTGTAGCGGCCCATTAACTTG
>V300016263_L3_WHPEAkcfEAAARAA-541_1_paired_trimmed_paired_merged_contig_94131
CGTGGCTATGTTTAATACCAAAAACCACACGTCCACAAATTTCATCGCAAAGATATGTAATTGAGATTATCTGATTCTCTCTGTCCAGAGCCAACGTACCTAAAAATTCAGACTACTAAATTTAAATCTTGCAACTCCCATTAGCCTATTCTACTGGATCACTTTATACAAAACCAAGCCCTCGAACGGCCCTGATCTCTCTCTTGAACGGTCCAAATTTCCGAGTTTGTTGACCGGACACAGATATCCGGTTGCGAGGAACGCAACATGCACGCACAATAGAAATTGACCCACTTGAGAGAGAGAGAGAGAGAGA
>V300016263_L3_WHPEAkcfEAAARAA-541_1_paired_trimmed_paired_merged_contig_94132
TGGTGAGTCTAACCAAGTTTGGACTGTTGCACCCCAAAGTATACAAACCCTAAACCCTGAAGAAGCCCCAAACCAAACTCGAGTATATTCAACCATTCTTGAAGCAGCTCAGAAACTTCAAGAACCTTCACCTTGGCAAACTTATTCTTGCCTCATTAAACCTCAAGTGAGGCGGTGATCCACCTTAATCAATCTACTAGATTGATCAA
>V300016263_L3_WHPEAkcfEAAARAA-541_1_paired_trimmed_paired_merged_contig_94133
TACCCTAGGATTATAGGACCAGTTGAACGGCTTCTAAACTCGACATACTCCTTTGCCCGTCCGCGGTCACGAGCCGCGAATTTGTACTCTCCGCTTCACAATTCCCACCCTTTTTCCTCTCTCGATGCGCGGACCAGATATTAATCCCACCATCTCACCGTCTCGACTGTGAGAAAAAATATAATTAGGGTTTTCGTTTCTGCAATGGTGGGGATGATGATGACCGCCAATTCCCACGAAAGGCTTGCGGGTCTCATGGACTCCGCCATCTTCGCCGCCGATATTCCGTC
>V300016263_L3_WHPEAkcfEAAARAA-541_1_paired_trimmed_paired_merged_contig_94134
CCCTGCATCTTAAGGTGGAGTCGTTTTAGAATGATCGGTAGTCATGCCAAACTGAGGCAATCCTACAGCCTGCCGTTCTCTCAGCGGCCTATATAGACCTGTCGCGGTCGATGAATGTTGTAGATTTTTCAAGTTGTATTCTAATTTTGTAAATTTATGTGTGCTTATGGTGGTACTTTAGTCCTGAGGCCTGACTAGCAAATTAGAATGAATGAATCTCTCAAGATGTAGTGCTATCTTCTGGTTATGATGATTACTTGAGGCATAAGAAACAGTTACTAAAGATATGACTGAGGTTTTGTAGCGCGGTTTATGATCTTTGCTATCCTTTTGTAGGTCCATTTGAGAAATTCATTCA
>V300016263_L3_WHPEAkcfEAAARAA-541_1_paired_trimmed_paired_merged_contig_94135
CTTTGACTTCTTTTGGAGCAAAATTTATTGATGTTTGACCCTATGAATACATAACTCTTTATTCTACAATTTTATGTAACTTATATATGTTCGAACCTTCATTCTTACCAATTCATAAGCACATTTCACATTAAAAAAAAGGTTCACAATTGTAGAGTTTTCAGGTTTTGAGTTGAAAAAGTGGATGACTTGTTAAAGATAAGTCATTTCATACATATTCTCCCTTCTATTTTGTCATAATCTGGTTGTACGGTCAGATTCAAAACATAATCATATTAACCTTCAAATGTATGCCTTCTGTATCTTTTGGTAAATTGATTTGAGCTCTCGTTGATGCTGTTGAAAGTGTACATATTACTCATGCCTGCATCTTAAGGCGGAGCCGTTTTAGAATGATCGGTAGTCATGCCAAACCTAGGCAATCCTGTAGC
>V300016263_L3_WHPEAkcfEAAARAA-541_1_paired_trimmed_paired_merged_contig_94136
TTCATCATTCCAAAATGCATGCATTTAAGAATATAGAAATTGGAATGGCTATGGTAGGTTGGATTCTAGGATTGTAGATTGCATTTCCACCGTTCCACTAATTTTTAGTATGGACATGCTAGAAAATGGAACTTGATTACATTTCTTTTCATTTTATACAGATCAGGAAAAAAAAAACCGATTATATATTTGTGTTAAATTGAAGTTCGAGTAAAATGTTTTCATATTAACAGATATTAACAGATCCCTTAGAATTGTGTATGCAATGTGGCCCAAGTTTCCATTTTTCTTATGTTCAATTCTGAATTCTGATTGATATTATTGACCAT
>V300016263_L3_WHPEAkcfEAAARAA-541_1_paired_trimmed_paired_merged_contig_94137
AGATTACTTGTAAACCATTTTTTACTTTGTCGTCATTCCAAAATGCATGCATTTAAGAATATAGAAATTGGAATGGCTATGGTAGGTTGGATTCTAGGATTGTAGATTGCATTTCCACCGTTTCACTAATTTTTAGTATGGACATGCTAGAAAATGGAACTTGATTACATTTCTTTTCATTTTATACTGATCAGGAAAAAAAACCCAATTATATATTTGTGTTAAATTGAAGTTCGAGTAAAATGTTTTCATATTAACAGATCCCTTAGAATCGTGTATGCAATGTGGCCTAGGTCTCCATTTTTCTTATGTTCAATTCTGATTGATATTATTGACCAT
>V300016263_L3_WHPEAkcfEAAARAA-541_1_paired_trimmed_paired_merged_contig_94138
AATTCTGATTGATATTATTGACCATGAAGCATGTTATTTCTTAGTCCTAAAACTAATGCCTTTGAAAATTCTTAAATGTTCTTTTTTATCCTTGCATTTGCTTGAGATGATAAAAATTTTGGTGGCTTCAGTAGGCCCTTAGATGATGATGGAAACACTGAATTCTGTATCCTCTTATTATTGGTTCTACCAAGCGTTTGGTTATGTATGATGGTTCGGTACTAAAGGTGTGTTGTGAGTTTGACCAAATTGTACCATCAAAACGTAGATGTATTTTTGAAAGTGTGAAGGTCTCCAACAAAACAATAAATACAAGTGTGAAGAAGGAATACTACCGTGAGAACATAACTTCTTGTTTTAGTTTCTATATTCAATCTGTTTAAATACCTCTATATTATGTTACATTCTTGAACCAGCAATGGTCTCATAACTGCATGGATTTTTGGTCAATAATCTCATATCCAATTTGTGACTTAATCTAGTTTTTATAGCCGTTTTTGTTTCTTGCCCTATTTTCTTCTGTAATCATAACTGCATGAATTTTCATAGTAATATGCTAGTTCAGGTATTTATGGTTGATTTTTCCATGTATTTTGAAACCAATTGAAAGTATGAGACATTAACACTGTTAGTTTCAAATTCTTAGATTATTTATGAATTATTTTCCGTAAACAAAACTAATTTCTTATATTACTAATTACTACACGATCCGTTTTGTTTTAAATCCGTGGATTGATTTTTGCATTATCTTATTGTAGGGCCACGTGGAAGATGTGAGGCGG
>V300016263_L3_WHPEAkcfEAAARAA-541_1_paired_trimmed_paired_merged_contig_94139
ATATTTCCTTCTCTTTATTTCAATTTTAGAGTTTCATCTTTGAACGCAATGAAGGTATTTCATCGGACTAAATCTCTTTTCTTTTAGTTTGTCAATTGTCAAAACACTGTTGATTGATGTGCTTATTACCGGAGAGCTTGCAATAAAGCTTGAAACTCTACTAAGATGCCTTCCCTGGTGAAATCTGTGCCTTCTTGTTTCTAGAACCATCATTCTAGCTACTCAATTTAATGCAGTATTACAGTGGGATTTCCTTTTACAATCTGCAAAAGCGGCTTTAACATTGGGTACAAGTAGAAATTTTCATTTAATTACAGAAATAAAAATTGCATTAACTCTCTCCTATATACTTCTCTCTAGTGAACTCCCAAATCTCATTTGTGTATTTATATACAGATAATCAAAACGATATTTCAAGGCAAAGTGAGATTTGGCAGGCATTCATGTAAATACTAAATACATACATATGTACATGCATATATGAGATTCCTATGTACTGAGAATAATCAATTGTATGCTACTATTTTCGCTGGCGTACAACTCTGCAATGCAGAATAAATTCTGAATCTGAGTTTATTTTCTGTAGATTGAAGTTCTATTCTGTTGATGTC
>V300016263_L3_WHPEAkcfEAAARAA-541_1_paired_trimmed_paired_merged_contig_94140
ATGCTTGGATATACTGAGCAATTCGGAGATATTGCTCAAGACAGGCACATTCTTATGTCTCCAATGGAAATGCAGGCTTACAAGTTGGAACTGCGGCCGCAGAAATGAATGTACTTGAAACAGATTTTCTTACTGTATTTTCATGGTTGTTTTTTCAACAGGGTTCTTAGCTAAACGCAATGATGTGTCCTTATCTCTCCCGTGGAAATGCAGGCTTACAAGTTCAAGTTAGGACCACACGGGCTAAGGTACTAGCGACCGATTTCATTACTGCATTCTCATGGAAGCTTCTTCAATGGGAACCATATATCTGTTGCCAAGTCAGGGCAAAGACGATTCGTACGAGTAGCGATACAGTCAAAGCAACCACCCCTGGTTTCCCTTGCGAGCAAGTCCACTGATAGACTTTCCGTTGGGATTCACTTTGTTGTAAAACTGCTGCTAACAATTATGCATGAGATTAGTATTTGTGCTGCTAACGATTGATAGACTAGTATTTGTGTGTTCAAAATGATATTGAGGCTAAGGACTCGTTAGCAGCACAAATACTAATCTCATGCATAATTGTTAGCAGCAGTTTTACAACAAAGTGAATCCCAACGGAAAGTCTATCAGTGGACTTGCTCGCAAGGGAAACCAGGGGTGGTTGC
>V300016263_L3_WHPEAkcfEAAARAA-541_1_paired_trimmed_paired_merged_contig_94141
GAAACAGGAATCAAATCAACTAGTTCCTCTAGTCGATCTGATTTTTAAATTTTAGATATTTAGTTTTCCTTAATCTCCTTATCCATACTTCAATAGACAAAAAACTCAAGAATTCAAATAATTCAAGTTAAATATGGCCTACTCTTCTCCCCAAGGCTTCCATTGGGAATCCACATCTACCGCCACAACCGCAGCCCCACCAAGTATTCAGCCGTTTCCACGTGAAACCTTTTTATC
>V300016263_L3_WHPEAkcfEAAARAA-541_1_paired_trimmed_paired_merged_contig_94142
GCTAGAAGATGGGTCGAAGACTAAGATGCAATTGTAGATGCTTGGTGTCAAAATAAAAATTCAAAATAATAGGTTATGCAGTATAAAAATGGAGAATCTATTCTCTTTTTCACTAAAAAAAATCTTGGAGATATGCCCTGCTTAGTTACACATGCATGACTAATGTTGAACAAATTAACTTTTGACTGATAATCACGCCCTTGTCAAAGATGTATATACTTAGTCTAATATGCTACAAGCATTCAAACAATCAACCATTATTATATAAGATAAAGAATGCTAAGCAACGAACAAGAGTATCCGTTCATGGTGCATCCAATTAACAAAAAGGAATAATAAGTTATAAGAACGTACAACAATAACAATCAAGTATTTCCCATCAGGATCAACATTACAACTAAATTTGTCTTCCTTCAAAGCCCCTGGTATAGAGACACGGAATAAGTATGAGTCTTCGTTCTCACCAATATCAACTGATC
>V300016263_L3_WHPEAkcfEAAARAA-541_1_paired_trimmed_paired_merged_contig_94143
TCTTCAACAAACAACCCTAAGTCCTATAACCATCTCTAACATCCAATTCTTTAGGTAAAGATACACATTACGTGATGAGGATTTCAGCGTACCTCCAGATTACCTCTGAAAAGTTACCATCCAGTCAATCGTTTTTTTTTTTTTTTTTTAATTTTTATCTTAATATGATTTTAAAATATTAAAAAAAACCAACAGTTATAGTGGAAAATTGAAACATTTAAGAA
>V300016263_L3_WHPEAkcfEAAARAA-541_1_paired_trimmed_paired_merged_contig_94144
TTCTTAAATGTTTCAATTTTCCACTGTAACTGTTGGTTTTTTTAATATTTTAAAATCATATTAAGATAAAAATTAAAAAAAAAGAAACGATTGACTGGATGGTAACTTTTCAGAGGTAGTCTGGAGGTACGCTGAAATCCTCAACACGTAATGTGTATCTTTACCTAAAGAATTGGATGTTAGAGATGGTTAGAGGACTTAGGGTTGTTTGTTGAAGA
>V300016263_L3_WHPEAkcfEAAARAA-541_1_paired_trimmed_paired_merged_contig_94145
GATTTGATGACTGATCTTCTTGGGACACCATCATTAGATACCATATCCCGGGTAACCCGTCTTTTCTGATGCAATGCATTCTGTTACTTAGTTATTATTATTATTATTTTTATTATCATTATTATTCTAATTATTTATTGAGTAATGTGCCGATTCGGTTCCTAAATTATTACTTGAGTGAAAAATAAGTTCATAGACTATTTTTTTCAGAAAAATAAGTCCTTAATAAGACTTGCCAATTCCATTCCTACTATAGGATTCAAAGCTATTCTATTGAATCTTCTGTCAATTTAAATCACGCAACTTGCATGTGATACAGTTTAGAGAGTAGATTAGTAGTTTTTAATGAGTTTAACGACTTATTATTACGAAAAAAAATAGTATATGAAGCTAACTTTGGACGATAAATTGGCAGTTAGATTTGCAACCTATATGCAACGTTAAGGGCTTACAGGTGAGAAAATTATGGGTTTACCTTCTCTAGTTTCATGTGCAAGTCATGTGACTAATCAACAGAAAATTGGATATAAGCTACAAATCTAATAGTAGGGATGAAATTGGCTATTACAATGACTTTAACGACTTTTTTTTGCAAAAAAAAAAAAAAAAAAAAAAAAAAAAAAAGGTTTATAGACTTGATTTTCACTAGGGTAATAATTTAGGGACCAAGTCGGCAGTTTACTCTTTATGTATTTAAGCTTGTGCCTCTTCCACAATAAGCTTGTGGCTACACTCGCTTAAAATAATAACCTTGTACATTGTTTGAATGCAGGTTCGAAATGAAAAGGCAAGGA
>V300016263_L3_WHPEAkcfEAAARAA-541_1_paired_trimmed_paired_merged_contig_94146
TCGCCAATACTCGAAGCGATCTAGGTGCATTGCTTTTAATTTTCATATTGAATTACACCTGTTTAACAGTCTATTTGGTTGATGAGAAAGAGCAAGCAAGAAATGTTTGAATCACGATTCGATTCCCAAACCATTTGCTTTTTGGATGTTGGGAGAGTATAACACATCACTAACAGCGAATCTTTTGTTTATGAATCAGGACAGTGCCCTCAAATACATGA
>V300016263_L3_WHPEAkcfEAAARAA-541_1_paired_trimmed_paired_merged_contig_94147
TTAGGATTCACATTATGTTCAACATTGCCCAGTTTTGTGGCATTTGAAGACGAAACATTGTCTAATTGTTCCCCGTGATGGTTTGAAGTATTATAGGTCTCTACCATTCAATTCCTTACTAAATGAAATCAAACATTTTCAATTGTGTCCCTTAATGTGTTGTTACGCCACCTACATAGACACCGGATTCTTGTTGCACCTGGATTGTGTGTACGTGCAAATTCAATAAAATTCTCGATTCCATCCAAGTATTCGTCT
>V300016263_L3_WHPEAkcfEAAARAA-541_1_paired_trimmed_paired_merged_contig_94148
CCCAACTCCAGTGAACCCTTCACCAAATTTGGGAACAAACGAGGGACATTTGATGTGTTCTTGGAAGTTGGTAAAAGTAATTGGGGAGGGACAGGGGAAGAGTCCATCATGTACTTGTAAATCATTGTCTGTCTCTCAAGCTCTTCCCTTTGAGCTGCTGTAAAAGGGAGTCTCACATTCACCATTCCACCCGAGGAACTGAAAGCCAAGGTGTGATCAGAGCCAGGCAGATGGTGCTGCAGAGACTTTGGGAGGACAAAATCAGAACCGACAGGATTGTATAAATCAGTCGGACAACTCGGGACTGGATTGCTTGTGTTGCAAAACAAAGGTCCACCACCAGCACCAGGACTGTTATCCCAAACCCCACAAGCTTCTCTTCCTGCACTGGCAAGCAGAGGATCATGATGATGAGGATGATGATGCATCACCGTCATCGTCTTCTTCCGAGGAAATGATTGCTGGGTTTGTTGGGTTTGCTGGGTGTTTTGCATCATCAAACCCAGCCACTCTGTTTCTGCTGCTGCTCCCTTCTCAGCAAACCCATTTCTTTTTCCCATGATTTGGTATTAAAAAAAACTCAAAAAATTGAAATAAAAAAGGGCACCTTTTCTGAGTTTTTCTCACCGCCTTCCCCTTCAATGTTCAACCCCACAAAACTCCAAAAAGGAAAATGGCCTTAATTACAACCCACGCTAGCTTTACCTCTCTCTCTCTCTCTCT
>V300016263_L3_WHPEAkcfEAAARAA-541_1_paired_trimmed_paired_merged_contig_94149
AAGAAGCTCCTCCAGAAGGCAACGTAGTCAACTATAACAGGTTCTGTACCTTTCCGTTTGACGGCTCTGGGCTTATGAAGAGTGTCATTCGTAAAGCTATAATATTCTTCATATGGTTTTATTGTCTGAAAAGTAACCAAGAGAATGAAGTAAGTACTTCCAGTCCGTCAACTGGCCAGAGGCCGCATTAGGACAAAATCCAATCATTAAGTCAGTCGACTGGCCAGAAGCTTGCATCTGGACAAAATATCACAACAACAGTTGCACTGCCGTGATCCCAACTATCGGGGTTCAACATAATGCAGAAGATAATATAGAGCAGAAACTAAATCCAGAAATGAATGCTAACCTGACCAACATGAGGAAGACCATC
>V300016263_L3_WHPEAkcfEAAARAA-541_1_paired_trimmed_paired_merged_contig_94150
CGACTTTGCAATCTAATCGCCAAGGCCATAACTTAATTTAGTAAACCCTAAATTTGCGTTAGATTTATAAATCTAAATTAAAATGTAATTTGTCCGAATGGTTGGACTAACCATATGATCTATTCAACAACAGATAACTAGATTGGATTAATGGGACTTATCTGCAGGATTAATTAAAAAAACGAGTTTCTTATTGTTTAAAGAATGTTTAAGCTTTGAAATTACATAATAATCATCTAATACTTCATGGAACTCTTGTGATAACAAAACTTAAGCGAATTAAAAGACAAAATACAGAGAAAACAAATAAAAAACAAATTATATAGCTCCCTTTGAGTTTATTAACCGGAGAGGTCATGAGAAATGTCCATGAGACAAGCGTGGAACAAGATGGATGGATTTTGGTGTCATGTGTCACGGCTCATGAGAGTAATCTGATCTGATCTGATGGACAACATTGTAAGTAAGTTGTAACTTCCATGTTGTGTCAGGTTTCGACCTTCTTTTTAACCAGAACCAGCTTCTAATTTTACCGTAATTTGGGCCAAAGCTTTTGCCACAGTTTGTTGGTTTCCAGTGCCCCTCGTTACATGTGTACGGTGAAATGATTAAAGTCTCATGGAAAATACATGTGACAACCAGTAAAATGACAAATCTGTATTTCAGAAAGCAATAATAATTCTCTCTGCAAAAGTAGAAGTATCTCATCTCATCACATCCATGGTGAAAAAACCCTAAACCATCCACATGAAGGAGAAGAACGAGAGAACGAAGAAGATAAAGTACCTTTTCTGA
>V300016263_L3_WHPEAkcfEAAARAA-541_1_paired_trimmed_paired_merged_contig_94151
AATTTAAGGTGTTGTCTAGAAGAAGAATATCTTCAGCAGACATGAAAAGCTAGCATCGTACAAAACATATGCCTACAACTTCCATTTATGTTGTTAAACCAGCGTACGAAAAAGGAAGCAGATCCTCTGCTCGGATTTATACACATACGACACTTACTGCGGATTAGTAGCAACATCGTAAAGGTGTTCAAACGCAAAAATATTTTCACTCTGTGACAGATAGTACAACAATTTTAAGATGTTATAGCAATCGATAATAAATTTTAGTTCCTCGGCCTTGGTTACATAAATTTTGTGTTTCACAAATACCGGAGGCAGACACCAGGGA
>V300016263_L3_WHPEAkcfEAAARAA-541_1_paired_trimmed_paired_merged_contig_94152
GTGAAGTTGAATCTTTGGCTTTGGGTTTGTTTTGGGAGGTAGGGATTATAGAATTAAGAAGATGTAATGATGGTGAACAGCCGAGGAAGGGGTCACTGGTGGGGCTGGGGTAAAGAAAAGCTGCGAACTTCTTTTTTATTTTGTGGTATAGGGCTAGGGAAGCTTTTTTCTACACCTTCCTGGAAGTCACGTTGACCACATTCATGCCTAGTTGAGCTTGTCTAGAAAGACACACACACACACACACAAACACAGAGGTGGGTGTGCTTATGGCAGTAGAGGGCGGGGAGGAACCAATAAATTCATACCCAACTCCATGAAGTTCCAAGTTTTTCTGCCCAAGTTCAAAACCCACACCCAAAATAATTCACATAAGAGACTCAATTGCCCAAAAAGAGACTTGTATTACGTCATTGTTGCTTTGG
>V300016263_L3_WHPEAkcfEAAARAA-541_1_paired_trimmed_paired_merged_contig_94153
TATAGAATTAAGAAGATGTAATGATAGGTTCAGTATCTGAGACTAGGTCGGGGAGGTCTGTTTAACGGCTGGTGAGGGGATGGTGGGAAAGGAGTCACGGCTGGGGTGGAGGAAAAGTGGTCATGGCTAGGGCTGGGGATGGAGTAAAGAAGAGATGGGGAATACAAATTTGTAATCCGGTGGAAATGTGGGATTTAACATTAGTTTCAGGGAGAACTAGAGGAATTAATCCTAAAGCTTATCACTCTATAGTCCCCATCATCCCCACCGCAACAACAAGGTTGACACCAA
>V300016263_L3_WHPEAkcfEAAARAA-541_1_paired_trimmed_paired_merged_contig_94154
TCGTGACTCAGAGTTTGACGTGAGGTAAATAAACTAGAAATCTATGGTGCGCTTTGACGAGAGATTTAAAGATTTATAGAACTTACGCTAAACTTGTCAGGAATGCACTACAAAAATAAAATAGAAGTTTTGAAATGATTAGATGCAATATATTTGTGAAAACATTTCAATAACACCTTGGAAAGTTTTGTTTAGTGTCTATAGTGCGTTGTAGTGTTTTAGAACTAACTTTGTCATGTCAGTGTGTTTTTAATAATTGAGTCTAAAGTTTCATGGTACTTTGAAGCCCCTCGTCCAAATATATTAGGGTAAATTTTGTGTGTGGAACGAAAATTCTTGAAATCCCAACATCATATCTAGCATCTTGAAGAGTGTTAAAAGTATAACTCAGCTCAGTACAATTAAGTGAATGATGTTCTCTTACCTTGAAAATTGAATAGAAGCATGGAAGTGAAACCCGTAAATTAAGTAGAAGTTTAAGGTCAAATTCGTGTTTGGGATTGGAATTCTTCATCCCCAACCTTAAACTCAGCTCAGTACAAATTAAGTAATTGAAGTTTAAAGCTTTCAAAGAAAGGAAGAAACATATCAAG
>V300016263_L3_WHPEAkcfEAAARAA-541_1_paired_trimmed_paired_merged_contig_94155
CCGTGTGGCCAGAGCTATTAAACTGCATACGCATTCACAACAAAATATCAACTTTAGTGTGACAAAACTTTCCCAAGCTTAAAACTGCTCAACCACATTGTAAGAGCAGCATAGAACAACGATCACAAGTACACAGTCATGAATTTATTCTCACCTTCGTCCAACTGTCTGAAAAGTCCCCAAAGACTATACATATCAGTTTCATAGGCAACAGAAAGGACTGCGTAACGTTCAATCTTTACCTGATTATAAGCAAGTGCCATAGAAACAGAGCCACGCATAAGCCCTGCCCACCAAACTGTAACTTGTTCCTTTAAACTGAGCTTGGCTTGTGGAGATTTCTTAGTCAAG
>V300016263_L3_WHPEAkcfEAAARAA-541_1_paired_trimmed_paired_merged_contig_94156
GGAATTGCCCCACAGTACTTTTCCGAAGAGGTAACCAGTGCCTCCGATCTTTTAAATAACATAGAGCTTCGCATCACTTGCAATGATATTGAGTTTGAGTGCATGTCTCATAAAATGAGCAACAATGCATTCAGTGATGTATTTCCATTTTTCTTTTCTATCCAAACAGTGGTATGTTGTTTTTCAATTTAAGATAATTTATGCTGTTCGTGCTGATTTTATCGATTTTCCTAAACCCTAAACACTCCTCTATAAGTTTGAGGGTTTATCGATTTCAAAAATTGATTAAGAATCCAGAACCAATTGCTAATTT
>V300016263_L3_WHPEAkcfEAAARAA-541_1_paired_trimmed_paired_merged_contig_94157
TGGTATCAGAGCCACCAGTTAAATCTTGAACTCGATTACTTAACTGAAATAAAATAAGGTTTGAAACGGTGCCGCTTTGCTTTTTGGTATAAAGCTTCTTTTCACATTTGCTCCGCTGCATTTTTGGCCTCTTCTTCTCTCTGTTCTCGCATGGTGGTTTCACTAAGTTTTGATTTTGATTGAATTCATCAATAAAGTCGCTGAGGTCTTTCTTCTCATATCACAATTGTTTCACGATCTTGCCTTCATCAAAATTATCATCTCAAATAAAGGTCTCAACATTTTGAATCTCATCAA
>V300016263_L3_WHPEAkcfEAAARAA-541_1_paired_trimmed_paired_merged_contig_94158
GTTATCTAATGAAGCTTCTGAAGATAATCAAAAGTTCTATGCTACAGGTGAGGTACAACTCGATACGTTCACAACCTTATACGGTCTTGCTCAATGCACAAGGGACCTCTCTGGCGTTGATTGTAAGAAGTGTCTTGATAGTGCAATAGGCGAACTCCCAAACTGCTGCAATGCAAAACGAGGTGGGCGTGCTGTAGGTGGGAGCTGTAATGTTCGATTTGAACTGTATCCCATTGTCAGTACTTAAGAGCATTATCTGTACAGTATGCATACTATATAAAATGATCGACGTCTTGTTATGATTGCTAATAAATGAGGTCCAAGTGATATTGAAATAAGAAGGTCCAAATGATATTGTAATAAGATCTAGGTTTTCTTGTCCATGTAATTCTGTGGTTGCTTGTACAATTACGTACTATTGATTTACTGTTTTGAGTCAGCGTTGTATCTTTTTCTCCTGCAAATATCTATCTATGAAGAAGAATAAAGTA
>V300016263_L3_WHPEAkcfEAAARAA-541_1_paired_trimmed_paired_merged_contig_94159
TCAAGAGCTCCAAGCTTATTTTTCTTGTCTAAACGACTTATGGTCAGCATTCAAAATGAAAGCTTCTATGGACTTGCTTCTTTTTCTGTTTAAGTCATACCTGATCTGCAGGACTAGGTATTTTGATGGTACGCTTATGCTTGTAAAAATAATTTGTGGCTGAATTGAGGCAGAAGTTTGTGACTTTTTCTTATTTCAGACGTCTCATAAATTGAGACAGAAGTTATTGTTGAGGATGTAACAATCTTACATAGGTTATTCTAAGTGTTTCATTTCAGTAAATAAGCTCCTGGGTCTCCCGCCTTTGGCAGTTGGTTCTGGGTTGGATGCTCCAACTATAAACGGTTATTAAGAGGTCAGGCCCCATTTGGCCACATGTCTGAGCCCCGTGTTTGGCCTAGTCTATCACATTTTGGGGGTGGGGTGGGGAGTCATGATGAGAATATAAAACTCCCACCTCTGATATTCAAACCATTGCATTTCAAAGAACCTAAGCATCTCCATCCATTTACCAATTTATGTTCAATTAGATGCTCCATCTTTAACTACACCCTTACAAAGTATAGACTGTTGAAAACAGATCTGTGCGATTAGATTTATGAAACAGTTTTTGGTGCATGTCTATCTCATTTGTGGGTGCTACATTACTGCCATCCAGTATTCTAAATATTCTGGTGCATTGTTCTGGTTACCTCCATGATTAGTTGACGTTCTAGTTAATTTTGTTATTTGTTGACAGTATTAATTTAGTAAACCCCACAGCTGGAGTCATTTAATTCTAAATCCTTTTTGGACAGCCTCTTGCTAATAAATGTCTTATATGCTTGATGTTCAGCTAGTGCAGCTGGAAATGGCACG
>V300016263_L3_WHPEAkcfEAAARAA-541_1_paired_trimmed_paired_merged_contig_94160
ATGAAAAGAGACTATGGTATTGATCCTGGAATAGAGCACTCTGGTTGTATGATCGATCATCTTGGTCGAACAGGTAATCTTGACAGTGCCAAGATTTTTATCAATGAAATGTCACTGCTTCCCACAGCCAGAATTTGGGGGTCATTACTGGCAGCTAGTAGAAACAACAGAAATATAGAGTTCGCTGAACTTGCTGCTGAGCATATTTTGTCCTTGGAACATGATAATAC
>V300016263_L3_WHPEAkcfEAAARAA-541_1_paired_trimmed_paired_merged_contig_94161
GACTATTCTGATTTCGAGATTAATGAGGTGTTAATTCATATGGATCCACACACTGCTCCAAGGCCGGACGGAATGCCCCCAATATTTTTTTTCAGAAGTTCTAGCCAATTGTTGGCAATGATGTAATATGTGTGGCCAAGTCATTTATCTCATCTGGGCATATTTTGAAGGAGCTCAATTATACTCTCATCTCTATAATTATGAAGGTAGTTAAAGTTCAGAACATGACGCAGCTTAGACCGATTGCATTGTGTAACGTTCTATATAAATTGGTGCCAAGGTGTTAGTGAACCGTTTAAAGAGCATATTGGATTAGATTATTTCCAAGCAGTAAGGTGCCTTTGTCCCTGGTAGAATGATTTCTGATAACTTTGTTATTGCTTCTGAGGTTGGGCATTATCTTCACAATCTTCGTCGAGGCCGGAATGGTTATCTAGCTATAAACCTAGATATGAGTAAGGAATA
>V300016263_L3_WHPEAkcfEAAARAA-541_1_paired_trimmed_paired_merged_contig_94162
ACGCTTCAAAACTCATGCAAGCTACATCGTCATACGTTGGTTACGTGACTGTTGTAAAGGTTGAACAAATACAGTGGCAAAATGAAGCCTCTGGTTCCAGCTCTATCTTATTATCCATCAGCCTTCTCGGTGTAAGGCTCTTCGACACTCCAGCATAACATCCTCAAAAACTCTTGTCCGGATCATAAAACTATCGCTCGAGAAGTAAGCAAGCTGCGCCTTGTTCGGTCATAAGGATAATCGAATACAATCCTTAAGTAATATAAAAGGCTCGTGTGA
>V300016263_L3_WHPEAkcfEAAARAA-541_1_paired_trimmed_paired_merged_contig_94163
TCCTCTGTTTTAACAATATCACTTCGAGCTATTAATTGATAGAACTCAGTAGTATATTCAGTTACCGTTCGATTTCCTTGCTTCAAGTTTTGGACCTATTGGTAAACCAGCCTTAAGTAATTGGGTGGTAGGAAAGTCGTGCGCATGTGCTTCTTCATTTTCTCCCAAGTTTCAATCTTGTTCTTTCCTTGTCATGATCTAGTCATCTTCAATTGTTGCCACCAGTTTGAAGCACGCCCTCGCAATCTAGTTGCTACAAGGGATACCCTCTTATTCTCAGGGACATCCTTGAACTCCAATACCTCCTCCACAGAATTGAGCCAATCTAGGAACTCTTCAGGTTGAATGCTTCCGTGGAATTCAGGAATCTCAATTCTCAATCCTGACTCCCAACGCCTAGTATCAAAACTCTCAAATGGTCTCATGACTTCCCTCTCATTTCCTTCACTGAATCGATTTGTGTTCTCAGCATAGTTCTCTTCTTCTTCCCGTTGTCGAGCAAGCAAAGTCTCCATTTGTTGCATAAGTTACTCAACCTGTTATGCTAATTGCCCAATAACTTCTCTCTCATACACATCATCATGGTTAGGCCCCCATCCCAGAGCCC
>V300016263_L3_WHPEAkcfEAAARAA-541_1_paired_trimmed_paired_merged_contig_94164
ACATGACAGAGTAAGTATATTAAACACACCATAGTTTAAGAATTGTGTTTTTCTTATATGTTACAGGGAAATTGTTGCGCTGTTTTTCTTTTCCTTCTAACTTGGTAGTTCAAATTTTGGTTACCAGTATCACAATAGGTTCTGATGAAGCATTTCTAAAGAACGGAAAGTCCCCGCNNNNNTCATGCCTTGAATGTTTTCATCAATGGTCAGCTCTCAGGTAGATAAAAAAGGATGAAATTGTATGTAACTCCGTCTAGTTCTTCCGCTGAACGAACTTAATTTTAACAAAACTGTCTACCTTTATTGCAGGAACCGTGTATGGGTCGTTGGA
>V300016263_L3_WHPEAkcfEAAARAA-541_1_paired_trimmed_paired_merged_contig_94165
TTATAGAGGCCAGAGGTGATGCCCTGTGGTACAAATAAAAAAATTAAAAAATGAGAGAAGAATGAGAATATGCACTAACCTATACAACTGCATATTTCAAAGGCTTATTTTTTGCAAAGCCCCTTGTAACTCGACCTCAATCCCAAAATTTCCCCCCTGGAACTAAACTATCACCACTTTGAACTCTGGAACTCAATATTCGCTCCACTTTGGAGCGATTCCATTTCTTCCGTGAAATGGTTGCCAAATGTGCTGATGTGGAAGATATTTTGCTTATGTCACGTACAATTGGAAGAAGAGAGAAGGGTATTTTGGTCAAATCATCAAGTCTCCTCCCTTCTTTCTCAAAAGAACCTGCAAAC
>V300016263_L3_WHPEAkcfEAAARAA-541_1_paired_trimmed_paired_merged_contig_94166
AACCTGTAAGCAAATAAAATATCTCATTAATAAAGTAAGCAGTTGATAACGGAGCTTCCCTTGGTTAGATTGGCACCAGCTTGGCTGCTCAACCTTGACCAGAGTAACCCGTGCTTCCCTTGGAAGACTTTGAACTCATTCAGAATGCCTAACTGATAGATCATATATGACCAGATAGTAAAGCTCTCTCTAAAAGGACCGTCGCAAAATAATTATATGAGAGCTAGTTCATCAACAGCATAAGCCCTGCTTCTTTTGTTTTTTTCACAAGTAATTTTTACTTCTGTTTCTAACTGACGAGAATCAAAAGTGAAATATAGAGTAAACAACAAAAAAGATTCTCTATCTTGTCCCGTTGTGGGATCTATCATACATACCCCTTTCCTCCTCAAAGGACTAG
>V300016263_L3_WHPEAkcfEAAARAA-541_1_paired_trimmed_paired_merged_contig_94167
CTTCACCGGAGTACCTCACCGGAAGGTATGTTTAAAATTTCTCGTTTAAACTAATCGATCTATCATTACAGTCTAAATTAACCGTTATATACTTCTCCAATTACAATTTAATTTTAAAAATAAAAATAAAACAGTGCACGATGACTTTTTTGGATGACCGATAAAAATGCCTGTAAATATTTCGATTGAGGAAAAACCATTGCTTGAATAAGATATGTTTTTGTGGGCAGTCTTCCCGGTGACAATGGAT
>V300016263_L3_WHPEAkcfEAAARAA-541_1_paired_trimmed_paired_merged_contig_94168
ATCAAAATATGCCGAATAACTCATGCTCTTCTAAATCCTAGGTCTTCCTGTTCCTTCATCTGGCTTATATTATCCTCTTTTCTTGTCAATGTGCATCCAATATACTTAGCCCTTAACTCCGGTTGTGAGATGGAGTGTTTTTTCTTAAGAGAGGTTGAGGCTGGTTAAAGCTTATGCTGAGGGTAGTAGCCCCCATATCAAGGAGAAGTCTATGGCTGAAATTGAAGACCTTGCAAATTACTGATATCTGATAAATTTCTCTGAAAAGTGGAGAATCAAGTGGCCACACCTCTATAAGACTATAACTGGAAATATTATGATTGTCTGTGCAGGTTGAGTTATGTCGAGGAGCTAA
>V300016263_L3_WHPEAkcfEAAARAA-541_1_paired_trimmed_paired_merged_contig_94169
AGGCCGGCGGCTGATGAACTTAAAATGCCTTCAATGACAAGTACATGGATATAGCTTCATTAGGTACATGTTTATAGTTTTATCATATTCTGTTTCACTTTCATAGAACCAAAGATCAAGATGATGTTTATAGTTTAAATTATGGGAAGAAAATTTAAATTTTGTGCACTGGAGAAGCACGCTACTTTTTCAGACGATACTTTGAC
>V300016263_L3_WHPEAkcfEAAARAA-541_1_paired_trimmed_paired_merged_contig_94170
TTGCTCTGCACCACATCTGGCATTCTGCAAAATAAAATAGCAAAATCAAGATTTCTTACCCTTTTTGTTCCTTGAAAGAGGAAGACAGGGATCAATTCCGAAGGAAGAAACGAACAACTATAAAAGGAAGCTAGAACAAAACTTAGACTCCATCATTTGAATAACGTTTCAAACATCTATGTAAAAACAATTTCAAGGTGCTTATCTAAGGGTCATGCACACCAAAATGCAAAATTTATAAGCCGCAAAACTGGACAAATAACCGAACCAGGTTCCCAATTGATTAATTCCAGATATTTGAACTCAATAACTCAAGTGAAAGAATTTTAAAAACCCATGCCGGTATCTTGCCTCACCAACTTTTACGAAAAGGTACAAAATGCATCAGTTAATGCTACAAGGTCACCATTCTCAGGGTTCAAATCAATGAATTCACACGATACAAGTGTTTCAATTATCTCGAATTGCTCGGGAAGAGTATAAAATAGTGACCCGGCATGCATGCAACAATTCAAAATTTTATCGCCATGTAAAGTCAAGGTAAAAAAATGAAACTACATATGAAATAACAAACTAACCAAGGCGCTAGCACATATTACAGAA
>V300016263_L3_WHPEAkcfEAAARAA-541_1_paired_trimmed_paired_merged_contig_94171
AGAATTTGCAATGGCTTATTTTCTCCATATCTCGGAATTTTAGATTTCTTTTCAATTGTATTTTTTTGGTTTGTTGCATTTCTATGAATGTAAATTGAAGTTCAGCTTAAAGTGTGTGAAAGTCTTATATCTGGACTGGTAACGGTTTCAGTTAGAAAAATGGATACTCTTATGTTGATTGTTGAGCAGTAATTGTCTTCT
>V300016263_L3_WHPEAkcfEAAARAA-541_1_paired_trimmed_paired_merged_contig_94172
TCTTCTCTTCTTTCACAGTTAGTTGTATGAAATGCCTTTTTAAACTGTTTGCCTCATGTTTGCTTCCACGTGGTCTGGGGTTCGATTCCTTAGGGAACCTCTCTATCTATTATCTGGAGTTACCTCCAAAAGATTGTAGGGTAGGTAGGGGCCTATTTTCGAATCTGAGTCTGCAACGTAGTGTGGAAGTATTAAAAAAGAAACAAAAAACAAAATCAAAAAGTGTATTTGGGAAACAAACATGCCGATATCCTGAATGGTTTTTGCCTAATTTAGAATGTGGTGCTTGTCTTGATATCTACCCAATCTTGGTACTTATTCTTTTTATTATTAGGGATGGACCTATATTGGT
>V300016263_L3_WHPEAkcfEAAARAA-541_1_paired_trimmed_paired_merged_contig_94173
GCCGATTTCAACAAAGGCCGGGTTGTTATTAGGCTTCACATAAAAGGGGAGATCGGCCGGACCTAGAAAACAAAAAAAAAAAAAAAAAAAAAAAAAAAAACACACACACACAATAGCCCAACAAGGGGCGCTTGGGCTTCACATTCTTCGAGCATGTTGATAGTTGGGGGACAGTAGATCGATTTTTCAAAGCAGACATTGTTGGTTGTTTTGATAACATTGATCACACTCTTCTAAATAGAAGAATTGGTTTAGATATGGT
>V300016263_L3_WHPEAkcfEAAARAA-541_1_paired_trimmed_paired_merged_contig_94174
ATACATATTGCATGGCTAATTCTCTCTCACTCACTCACCCAACCGGTTTCGGCCTATACAATCAACTCAACCCACCAATCTTATGCCGCTGGCGAAGAGTAGTAATTAGTTGGCAACTATGAGCAAACATGCATGGCTTTCCACCCCTTTCCTTTACACGGCTAATCACATACAATTTAAAGGCAACAATATGTTTGATAGCACATTAACAGAAATAAAATATTAAAATCTTCGCTAAATCAAATATAAAACTTCTCGCTGACATGTGAGAAGAATATAAATAGATTGTAGGGTTTAGGCTGCTGTTGTCAATTTGGACACGAATTCTTGGATGTTTTTGTCCGAAGTGCCACCCTCACTCACAGCCTCTATTGCCAACTCCCTCCATTTCTTTGCATTCTTTTTCATTTCAATCGCATCCTTCTCTTCTTCCATCACTTTCCTAATGCAACGCTTAAACTCTTCTCTTCCTACCATCCCATTAACATTCTCACCGCGATCGTTTATCTCATCATGATCATGATCATAAACCTTCACTCTAACACCAACCTTCCA
>V300016263_L3_WHPEAkcfEAAARAA-541_1_paired_trimmed_paired_merged_contig_94175
TCAGACAAGACTGAGAACCAAAGATCTACTATAAGAACATAACACAAATGTAGTTATCATAAGTAAATCCTTTTTCTTATAAGTTTATGTAAATCGTATTTAGTTATATTCTATAGCATAATGGGGATGCTTGTTTCTTTTTGTTTGGTAAGTACACTTGATAAGCAATATATGTATGAATCTCTTAAACTGAATCAGCTTGGAGTTATTATTCCTATATGAAAGGGACATCCCCACCATAGATTGATCCCAATTGTAAAATCTTTCATCAGGCATCAGAAGGTAATATCAAAAATAAGGATAAAAGCACCATCCATAAGTTACAAAGAAGTGCACACCTTACAACCGCTTTCAATCTTACTAGCACTCTCTTTTCTCCCAAAACGATACAGCCTTTTGCTGGTATGGGGAGGAAATTGATTTCTT
>V300016263_L3_WHPEAkcfEAAARAA-541_1_paired_trimmed_paired_merged_contig_94176
AAGGCTAGCACGGAGAAAATGTTGGTGAGAATTTGCTTAATTGCTGATCCCATTATACCTTCTCAGTAATTTTTTTTTTCTTTTCAAAATTTCAGTATCATTTTGCTGCACAGTCCTTATAGTTTTTGTAGTTGTGTTGTTTCATGATGATGGTTTAGAGTGTCAGTACCTGGGCCAGAACTACTATTAAAGTCTGTATCCTAGTTATAGTTCTCATATATAATCTGAGGAACTAGAATTCTTTTCCAAGTCAGGACGGAGCTGTTTCAGTATATACC
>V300016263_L3_WHPEAkcfEAAARAA-541_1_paired_trimmed_paired_merged_contig_94177
TTATCATGTTTAAGGTATGTTCTTCTTCACAGTTTGTATTGGTATGTTGCGTCGTCATAGTTTTCTGATTATTTTGATTTAGAATCTGTCTGTCTATGAAACACTTCAGTTACATAGAGGTGTCCATTGCTGCTGTCCTCTCTATAATTTAAATTATAAGCTAGCACCTAAGTCTTTTTTTAATCTGTGTGCGTGCTAAAGTCAGATTACACAGATAAATAATGGTCCATTTAATAATTGTCTTAGTTCTCAATTTTTAAAATTTATGTATTCTAATTGTTTACTTTCTCACGTATTTCGGCTTCTTC
>V300016263_L3_WHPEAkcfEAAARAA-541_1_paired_trimmed_paired_merged_contig_94178
TTTTGGTTTTTAACAAGTTTTCTGTAATGCATGAGGCATATGTTCAACTGGCAGTGTCTTACCTTCTTTTCATTTCTTATAGGGGTTTGGAAGGGGATATTTTGCTTTTCCTGTAAAGAGCTAGCCTAGTTATGTCACTCCATTGTTCTCAAACATCGACTAACGTTGAAAATTGTAGCTAGTTTACTAGAGATGCTCTAAACGTGCTTGGAAAAAAAATACTCTATTGACGTGATGGTGGTGGTGGTGGTCACTATTT
>V300016263_L3_WHPEAkcfEAAARAA-541_1_paired_trimmed_paired_merged_contig_94179
ACGGTCAACTGAATCATCATTTACGCAAGGGATGCTGCTGATATCTTTTGTTTGAAGTTTGGCTCCCTGGGCAACATTCTGGAGAAAATCGTACTTGAAAATCCGATTGGTATCGAGGCTAGGGTTTTTGAACTTCCCCAAATACTTCCCCTGGACCGATTCCGACTGCTCGTCCTCCTCGCTGAAGTCGAAGACTTCGAGGCCGCTAGTCTTCATCGCGAAGGTAACGGGTTTGGAGTGGAAACTCGGGCGAGTCAAAGTGACTCAGCGAGTGAGCATAGACGG
>V300016263_L3_WHPEAkcfEAAARAA-541_1_paired_trimmed_paired_merged_contig_94180
GTGGCGGAGGAAGATTCAAAGGCATAAACTCTGTAGCCAGGACCACTAATGCAGGGGACTTTAATTCTGTCTAACTCTCTTTCAACAGGGCAGTGGAATAAGGTAGCATTGGAAGACGTGAATTCTTCTTCGAAGTAGAATTGAGAGGCTGGCAATGGCATGTTGATGTTGTCAGCTTCTAAAGGCTTTAACAGCAGGCATTTACGTGGGTGATATACTTGGATTTCCTGATGCTTGTAATCTATGTGTTTGACAAGGAATT
>V300016263_L3_WHPEAkcfEAAARAA-541_1_paired_trimmed_paired_merged_contig_94181
GGTCATTTATGGGGTTTCTCTAAACACAGACAATTCTAAAGCAAGACAGTCCATTTCCCTGCCAATAGCTTACAAAGAATAGACGGTTCCACTGTACTTCACCATGAGTTCTATACTTCTATCGACATTTCTAGTTTTTCTTTCTGTTAAAACATGTTCTAGTTTTTTAGATATTCAAAAGTTAAAGTAATTGCAGCACAACCATAGTTCACCTGATGCATCGAGCATCGATAAACACAATTTTATCAACCTCAGGACAACAGCCACCAAAGATGATCCAATAATACCACCATTAATAGGAGACTCCAGCATTAACAATGATATGTATGAAGTTTGCAATGAAGAAATAAAGCAAAGAAAACTCACTCGTAATCTGTATTTGTACAC
>V300016263_L3_WHPEAkcfEAAARAA-541_1_paired_trimmed_paired_merged_contig_94182
TGGTGATTCTGTCGCAATGAGAATTTGAAACTTGATACTGTTCACAGAATTTTGCAGCCCCTCCATCTTGGGAGAGATTGTTGGGTGCTGTTTGTGTTGCGAAATCGGTGTATATTGCAAATTTGTATCATGGAAATGTAGACATCGATATCGGTTGGTTTGGATGGAAATTACGAAAATTTAAAATGAAACTTAAAAAAATGTTAATATAAGAGTTTTTTCGATATATTGGAAATATTAACAAAACATGATATCGAAAATATCAACGGTATTGAAAAGATTTCAAACGCTAGTTAGTGTCCTTAGGGTTTAGAGTTAGTGTCCTTCTAAATATTCTAACATTGGCTAGTCTCTTTGTTCCGTAGTTCAGGATTGTCCCAATAGCTGCTTAGGTAATCTTCTTTCATTAAACTCTCTTGCCTTTCCTGTTATA
>V300016263_L3_WHPEAkcfEAAARAA-541_1_paired_trimmed_paired_merged_contig_94183
GATGACAAGGAAGGACCAAATTCTGGTAAGTTCATACAATTTCACTACCTTTCTATACATTTCATATATAATATGTATGTATATAAGTATATATAATGTCCTAATGCATGTGCTTATGTGAGTATAAAATTAGCTTATTACTTATGCTATATTTAGTTTGCAGACGTGTGTTAGGTTAGTTGGTGAGGGCAATGTGGTCACCCCGTCACTCGAGTTGGATCCCCCTTCCCTATAGATTAGAGTAGTTTAGAGAATCGCCTTGTCAAAAACTATAAACAAAAGGACACACTTGGCTTGAACAGATATGCCAAGATTAATGTGATCAATGAATGTTGATTAAAAGCTTTTGACTCAGTTCTGCTAAATTTTGTCCTGCTGGCAGCGTGTATATGGCATCGAACTCGCCTAATCACTGACCGGTAACTTGTTAATTTGACAGGTTTTTCCGCTTTGAGATGAGTTTTCCTTGGGCTTATAAGTTGATTCTTAAATTGTTCGAACTTTTAAACTAATGGGAACTTTGTATGTCCCTTTTGGTGCTGTTTATTCAGAGCTTGACAAACACATTGAAGATC
>V300016263_L3_WHPEAkcfEAAARAA-541_1_paired_trimmed_paired_merged_contig_94184
CATACACCTAAATTAGAATAAATTCTACCATATAATGGGTATAAAGTCCCTTTCACAGTAACTGGCCAAGCGATCAGTATGCAAGAGAATTTATTGTGATCCTATGCAAGATATCTTAAACTACACCCCCAACTTAATGTTAAAGGCATCACTCATACATTAACAAAGTTTCTGCCAATTTACCAGACAAAAACATCTTGGGGAAGTGCCACACTAGTCCCAGCGCATAGTAGCTTTCACTTCTAGGCATGTAAATTATTAAAGATATGTGCTGAGAAACATCTAAGTGACTTTTCAAAAAGCAACTTGTGCATAACAAATAACTGATTGCTAGTACACAACCAAGGATATGGTGGGGAAAAAGCATTATAGTAGGAAACTTACACGGGCTGTTGAGCGCCAGGTTGTT
>V300016263_L3_WHPEAkcfEAAARAA-541_1_paired_trimmed_paired_merged_contig_94185
AAGCTGACAGGAATCATGGATTACAAAAGTTAATTTTCTTTATCTGCCGACTACTCTCTAATATTGTCAAGCACAAAAATAGAAATACGAAGGTGTAGAGATTTTGTTTTTCATGAACCCAAATGATGGGGGCATTGTCAATCTCAAAATGTGTGCATGGCTGCATGTGCAAAACGTTAATTCATATAGATATTCACACAGATTTATGAGGCATTTAGGTTTCTTATATCCATAAAGCAAATGCCAATGAGTTCATTAATTCATCAAGATAGAGTATGATTTATATTTTTTTTTTACTTAAAATGAATGCAGAAAC
>V300016263_L3_WHPEAkcfEAAARAA-541_1_paired_trimmed_paired_merged_contig_94186
AACATATGCAAGAACATTCCTAATATTTCAATTGCACTCATTCTCCTTGAACCTTTCAATCCATAATTAGTTTGCAAGTCATTGGATAATCTATAAAAGACATATTTGTTCATCCTAAACATTCTATAGCATCGCACATGATTTCCTTGTAGTACTTCCATCAACCAAATATTAGCTGTTTGGGAAGAATTCATACACGGAGTTTTGTGGACATATTTTAAATAATATGTTTCAACAGCTTTCGCTACAACGCATATAATTAGACCATCCTCCAAATCCTCATCATCATCATCAGAGGTGTTCATATTGAATATACACCTGCAACCTAATACATAATTCAACATTCCACAAGTCATAATCCAACAATCAATAAGAAGTCATAATCCCACATTCAAGAACAAGTCATAATCTAACGGTCAACAAGAAATCATAATCCAACATTCAATATATAATCCAACATTTATGCTGCTTCACGGTTTTAGCTTTTTTTCAAAGCTTCTTTTTACTGTTTCATGTTTTCAGCTTTTTTTCACCAAAAACTATGAAAATAATTTGTTTTTAAGTGTTTACCAAATACC
>V300016263_L3_WHPEAkcfEAAARAA-541_1_paired_trimmed_paired_merged_contig_94187
CAGCATAATCTGCGATCACCAAACCGTGAAACATATCGAATGTTAATCTGTTCTTTATGAAAATTCCCTAGTAAGACTAATAAAAATCACGATACGCAGTAAAACTACATCTTTGAATCGAATATGATGCCGCCATCAAAGCTGCAAGTTGATTACATTGCTTGCCAAACCAAATTTTAGCACCAAACCAGGTGAGACATATTGAACAAAAGAAGAGTAAAGCAACA
>V300016263_L3_WHPEAkcfEAAARAA-541_1_paired_trimmed_paired_merged_contig_94188
CACTGTAGATTGATTCAGTGATCTAAGAACTTTGATTCTACAACCTCTTCCATCAGCTCCTACAATAATCAAATTACCTGATCCCTTGTTCAGACCCCGCTTGCACCATTTACCTAAAAACCTGTTTGTTCCATCAGGCCCAAGCAAGCCACCAGAAAAACATACATCCCCTGTTCCGGGAAGCGGTTGTGGGACAGGAGACTCCTTTCTAATGTTAAACATGGGTTGATCTTGTTCAACATCATCAAGAATAACAACATCAGCAACATCGGCAGCAGAAGTCCTGGCAGTATCGTTACAAGTAGGAGTTTCTTTCCTAGTATCAGAAACTGCATCTGACCTCAACCGAGTGCACTTCTGGTTAACAACATCCTCATAGATTTATTCTTTCAATTAGGGATTTGAAAGTCCACGCTTAGCTGT
>V300016263_L3_WHPEAkcfEAAARAA-541_1_paired_trimmed_paired_merged_contig_94189
TTGTGAGGAGTGTAAAATGAGATTTTTGGAGTGTCATTAACACTTTCCTAAAATATCACTTTATAGTGATAACAATGGATTAGCATGGAAACTGAGTTTTTTCTTAAGTTTACATTTTACAATTTGATCAATGGTAATGCTACTCACGCATCTCTTTTTACTTTATACAAACCGTTATTAATGTTGGTCAATTGATCTTATTTAATTCATTTAATCCGACAACTAAAAATTAAGATAAATGTGTAAGAAATAAAAATAGATGTTTAGATAATCCACCCTTAAATCAAAGGGAACACCAAAGTGAATGAACTAGGAGAAGGCTGTGTTCTGTTTTTACTGTCATTTTTGAATCCGGATTCCCTTTGTGAGGATTATGAGAATCTGTAAATCATGTTCGTTAATCGTACATCGTGCGGTTAGAAATTATTTTAAATATTTTATTTAAAATTAAACACAAACAATATTTGACAAAAACTGACCACACGATATATAATGAACAGACAAGATTCATAAATCTCCAAGATTTTCACTAAAAGAATTCGGAGAGGATACTGTTGGGTCATTTTCACCCCATAAGTGCAGCCAAAACAGAGAGACACGTGTGAAAAATTCTCTGAAACTCAAGACTTCTGAAATTTATTTTAACTTTTTCACTTACGCTGTGGACTTGGTTGTGCAACATGGCAGGCTTTTTCGGAGTTTTC
>V300016263_L3_WHPEAkcfEAAARAA-541_1_paired_trimmed_paired_merged_contig_94190
TTTTTTTCAAGAGGGTAAAATTAAGTTGGAACTTTTTTTAAATAAGGGCTTTTAAGAGTACCTTATTGGGTCTTAAAAAAATCATACTTTATTATTAAGTTGGGGAAAGAAAAAATTTCACGAAAGCAGACATCAATATTCTGAAGTAATCGGAAAGAGTTCTAGCAAAAAATACAGTTTAATCATATAGCTGCATTGAAAAATACACATGGGCCAATGCATAACAAACTTATTTTTA
>V300016263_L3_WHPEAkcfEAAARAA-541_1_paired_trimmed_paired_merged_contig_94191
TCATCAATATGATTGCTTATTGCAACCAACCCTGCTTTGTATCTCTATGTAAAATCATTAGCCATGTACTTGATTCTATACACCCAAATTACATCCGATCTTGGAGGTTACAAAGCGTCGTCTATTATTGACACAAATATTCCTCTTTCATCGGTCTCCAACTACGTACTATTTGACTTTCGTGTAGTTTCTGCAACAATTCAATTACAAAACATGATCGTGTAAATGGCTGCTTCTGCATATTGGCAATAACTGAAGGGCTCGCCTGCATCCGAATCATGTCT
>V300016263_L3_WHPEAkcfEAAARAA-541_1_paired_trimmed_paired_merged_contig_94192
AACTTGATGATAATATTCAACAGATTAGATGCATAAAAGGCAGTCTTATTAAGCAAATGAAAAAAAAACTGTAGAACAATAAAATAAAGGGAAAATTGCACAAACACCACCTGGACTATTAGCGCCGTGTGCAAATACTACCCAAACTAAAAATCTTGCCAGTTTACGAACCAGACCCACGTTTTAATGTGAATGTCCAGCCTCCATTAGTTTTCATAAAAAAAATTAGTCAAATTCATCTAAACACAAGTGAGCATTTTTCT
>V300016263_L3_WHPEAkcfEAAARAA-541_1_paired_trimmed_paired_merged_contig_94193
CACAATTGCATATGATCCATGGACTCAAACAAATTTTTGAGGCCCACTCAATTGTAAGACGCTAAGAATTGTGTTGAACAAGAAAAAACACCATAAACAGATAATAGAGGGGCAATATAATGTGTTCAATTGCTTGTTTAGTGCCCTGCCCAGACGCCTAAGTTATAGGCGTCTGCCTGCCACACGACTACCACCTTTTAGAATTCTGTATAAAATATTTAAAAAAAAACCCCAAATTTCAAAAAATCATGTAGAACACTAATTAAAAGCATACAATTTATTCCTTTTGGCTAAAGGAATCATCTGCATTGTTGTTTCTTG
>V300016263_L3_WHPEAkcfEAAARAA-541_1_paired_trimmed_paired_merged_contig_94194
CCTGAGGATCCACAAGGCATTCATGTTCATGCCCCCACACTACGAAGTCTAGGAAGCGTGGTAAAAAGTGCTCATTGATGGCATTTTTTGGGTTTGTCTTCACTCTGTTCTGATGAAGCACTAGAATGTTGAACCAGTCTGACACTTCCAACCCTTCTTGAGATTCAGGTCTCATCCATTGTACAGCATGTGGTGTCTGAAATATGAATACTATGTCCAACACATATGTATTTAGAAGCCTGCAAATAAACAGTCGAAAGCGAATTCTCAACATAAAATACCTGAAACATTCTATTGAGC
>V300016263_L3_WHPEAkcfEAAARAA-541_1_paired_trimmed_paired_merged_contig_94195
GTTTTCTCATGGATTCAATTGTTTCTGAAAACAGGTAATTTTTTGATCGGGTTATGGTCCCTCTCCAGCAAATAGTTGAGGTCTTAAACCAAGGGCAGAATAGGGTGCATCCAGAAGAACTCGATCAAAGCTCTTGGGAGTAAAGCCTTTTGACTTCTCAACCCTACCACCCACACTCTGATTTCTTCCTGGGCCATTCTGTTTTCTTCGCATTTCCTTCC
>V300016263_L3_WHPEAkcfEAAARAA-541_1_paired_trimmed_paired_merged_contig_94196
GCTCTGGAGCATCATAATTTCTGCAAGGACGGATTGTATTAGTGCTTTTCTGTTTTCTGCACCGCTTTAACTAACAAAAATACATATATTCAAGTTCTAAAATCAAAACCCTTCGTGTGTGAATTATGAAAGTAAAACAGAAACTGACACCAGAAGCGTATGTAACATGCCATTGCATGCTCGTTATGGGAGTGCTTTTGAGCTCACATGCAACATTTTCAGCAAACGAAGTGTAGTTTTTCAGGTTAATAAAAGATGAGCTTTATATGTAAGATTAACATACCATTCCTCTGAGCTTCTTTCCTTTG
>V300016263_L3_WHPEAkcfEAAARAA-541_1_paired_trimmed_paired_merged_contig_94197
AATTAAGGATTTTTTGGCTCTATACAAGCAGTAGGTCCTCTACGGCGCCGACTGGGGCGCCACCGACGTCTCCATCCCCGAAGACCAGGAGTCCCAGCAGAAGCTCGAGGACGATTTCGACAATTTCACCGTCACCTAGGCCAACGACCTCGCCAGGCCGCTTGAGGAAGCCAAGACGCCGTACAAGATCCACATAGTCAAGGACATGAAGGAGCGGTTGTGTT
>V300016263_L3_WHPEAkcfEAAARAA-541_1_paired_trimmed_paired_merged_contig_94198
TACTTTTTGTCGTAAATGCTTAATTAGACGTTGATTAATTTTGTTCTTGATGGTTTACTGTGTAGGTTTGTGTGGTTGCCATCAGAAAACTGAAAACTTCGATTTCCTGAGAATAACGAGGAGTTGCATGAGATCCATGACAAAGAAGCCGGTGAAGAACATGAAATTGTTCGGAGAACAGATCAATTCAGGTAAATTGAGGTTGTTTATACTTACAAATTTACTCGAGTTCAATTTGAAATACGAAACTACTGAAAGACTTGTTTTGAAGTGC
>V300016263_L3_WHPEAkcfEAAARAA-541_1_paired_trimmed_paired_merged_contig_94199
TTTTGAGTTTTGAGTTTTGAGGAAGGAGAGAGACTACTTTTCATTGCAGAGTAGAGACATTTCGAAAAGTAGTAGGGATCTGCAGTGATATGTTGGGGAGTACAGTTTTTATCCTTTTAATTAGTAGTGATCGAGGACAATACTCATCCCCTTTCTTTTTTCTTTTCAAACATGTAAATTTGAACCCCTGGAATTATCTATTGCCCTTTTCTCGTTAAAAAAAAAAGATAAAATAAA
>V300016263_L3_WHPEAkcfEAAARAA-541_1_paired_trimmed_paired_merged_contig_94200
ATGTGACGGCCTACTCTCCGTTAGGTTCAACCGGGACTAAATTTGGAGACAACAAAGTCTTAGGCTCAAAAGTCCTCCAAGACATTGCCAAATCCAAAGGAAAAACAACTGCTCAGATAGCGTTGAGATGGGTGTACCAGCAAGGGGTGAGCTTGGTAACAAAGAGCGTCAATAAGGAAAGAATGAATCAGAACATTGACATCTTCGGTTGGTCCTTGACTGAGGAGGAATTAGACGAGATTAGTCG
>V300016263_L3_WHPEAkcfEAAARAA-541_1_paired_trimmed_paired_merged_contig_94201
GCTTCGCGCCTTAGGGCTCTCAAGGTCAGTACTTCTCTCTGATTATTCAGTGATTTCATCTGGATTTTAGTAATGCGTAATGGTTGTTTGGATGCCGAGAAAGTGTAGGAAGGAAAATTGAATGTTATGAGACGTTAAGATAGTATAATTCGATCCGTTAGATTAGTAAAGTTAAATTTTTTTTTCAGCGTGAATGGTAAAATTCAATTCGTTAGAACAGTAAAGTTCAAGTTTTTGAGAAGGAAAATAAAAAATTCATGACGCCCCAAAAGAG
>V300016263_L3_WHPEAkcfEAAARAA-541_1_paired_trimmed_paired_merged_contig_94202
TGTCATCATGATTGAGAATGATAAGGTTCGTTTCAGAAAACTTCCTGTTAATTTTGTATGAATATTTTTAATTGGTTTATAGCTGGATTTAATATAATTAACCATATATGAGGTGGGTCTTTATGGGACTTTCTAACTTTCATATGGCAATGACTTTAAATTTTTGTATATGGATGATACTGTTGAACTGATGTCTACACCATCGAAGTTTCATATTTGCAATTATGCATTAAGCATGGTGTCTTTAGTTGATAGACGCATATTATGCACCTTGTTGAGTTTCCACATTGCAAACAAAGTTGGGACAAGCAAAATAATATGGCACGCATTTAGCAATCAGGTAGGCACAAGTCTTGACGTGAATAAGTTTGTGTTGGGGTTTTGTAGATTTAATTGTAAGAAATGGCCGTATTTTCCGTTTATATCACAGAGACAATTTGTTCGTATTGTATGCTTTTCATTAATCTTTATTCGAAAATATACAGAAAAACAAGGAGATACTTATTTACAATGAGTCTGACCATGTACGTTCTATTATTCCAGATGTCTGTGCAAGA
>V300016263_L3_WHPEAkcfEAAARAA-541_1_paired_trimmed_paired_merged_contig_94203
TGGTTGATGATGATATTTCATCAAGGTATAGTTCTCATAGCAGTGAAACTTGCTACTTTGTTCTCTTAGTAGCCAGATGGGGAGAAGGGGGAAGTGGCAGAACTCCGCAACTAGTAATGAAACAAGAGTGATGAACTTACAGTTGAGTTCTGGGGTGCTTTCAATTGGGTAGCCCCCAAATATAACAAGATCAAATAGGCTGCCACCAAATAAATTTGTTATAATTGCAAGATAATTTAACTAGTTAGTTTATAAAACAATTGTTGTCTTGACTAGTAAGTTTATTGGCATTTTTTCATCAAAGATAGACAGAACCAAGTCCGTTTGTTTAATTGTTAGAAATGGTTTCTTAAATTCCAAATTCTTATAGAAGTTGTTTTCGTCTCTTCTAGTGACTTGCAAGAAAGCAAAAGTTTCCCCTCCTGGTGTAGTAATCATTATAATATTTTAAAAATTATGTTTTTACAATCAGACTCTCCCCCAAGAAAACTAAGATGGGCGGGTATTAGGGACGTTGGATACCTTTAAAGAGTTTTTATGTTGTATCTGGCTTGCCATTTTCTGCTTGATGTTCTTCTCATTTGCAGTACATTACTCTTTTATGATTAATGTTATGTTGTCCAGAGCTGGAATCTTGCTGGAACCAA
>V300016263_L3_WHPEAkcfEAAARAA-541_1_paired_trimmed_paired_merged_contig_94204
AAACATAGTAACCCTTATGAGCGTATAAGCACATAGCTTCAGAATGTGAATTGTCAAATTGGTTTTGGTTTCAGTGTAGTAATGCATGTAGATATGTATACTTATTAAGCCACCCATTTTAACATTCAAACAAGGAAAGTGATGTATAAACATGAAGCACTTAATCAAAATAGTAATCACACCGAATCAGATTTGTCAAACTATTGATATCTATACCAGCACTAACCTTACCAACCAATATAATTTAAATACAATCATAATCAATTACCATATGCATAC
>V300016263_L3_WHPEAkcfEAAARAA-541_1_paired_trimmed_paired_merged_contig_94205
TTGCTTTTAAACGTACTATTGGCTCTATGTTTTGATATAGAATTTGAAAGGGGTATGCATATGGTAATTGATTATGACTGTATTTAAATTATATTGGTTGGTAAGGTTAGTGCTGGTATAGATATCAATAGTTTGACAAATCTAATTCGGTGTGATTACTATTTTGATTAAGTGCTTCATGTTTATACATCACTTTCTTTGTTTGAATGTTAAAATGGGTGTCTTAATAAGCATACATACCTATATGCATTACTACACTGAAAC
>V300016263_L3_WHPEAkcfEAAARAA-541_1_paired_trimmed_paired_merged_contig_94206
ATATATATATATATATATATATATATATATTTTTTTTTTTTTTTTTTCATCAGCCCAATTCAAGGCCCACTTTTTTTCAATTTTTATGCCCTTATCTCATATTTTACATGCACAATCATATAACTCTGTAACTAATACATACCTTTCATACGATTTAATACTTGAAGCAAGTAGGTATAGTAAGCAGAGACAATAAAAAAACTGCAGGCAACAACCATATAGTAAAAAGCATAGGCAACAGCACACCAACACAAATCTAGCATATTTTCATGTAATTGACATTATACATGTTTACATATTATACACTATATATATATATATATAAATAATATTTATATTTTCGGTATGGTACAGTAATACCGTGATATCGAATATCGTACCAGAAAATTTCAATTCGGTACACTACCATGCCATTACCAAGTGACACAAAAAGTTTAACGCAAAACCAATAGAGTACAGTTGGTAATTCGGTTGATATGGTAATTTGATAAATAAAAAAAAATTCCATCTCTATTCATACCCGACCCGTTAAGGACGAAGCCCGCGGGAACCAAACTAGTGAGAAAAATTGCCATCCCAATATATAATACGAAGCAATCAGCCTTCAAATTTTCGTACTTCTCGTGAACTAAGAGAAACCAACTTCTTTTTCCCTCAAACTTCAGTAAGTTGGATGCATCTTTTTGGCTTCATCAAGTTAAGCCAATCAAGTGGCACCTCCTCTCTTCTCCTTAGAAGTTTTGGTTTCTACACTCCAAATGTTTGATTATAATTCAAGGGTGTATAATAATCTAATTAAATTCTAAACAACTCAAGAGATCCAATTTTATTTCTAAAAATTAAGGTTATAAAAGAAGCTAGACGTTACTTAGATAGTGGGCTGGGACCTGGCGCCAAGGTAGCTAGGCGAGGCCTAGGTAGATTTAAGTAAATTTATTATATATGGTATAAATAAGTGCATATTTATACTTTAAAAAAAATTAAAAAAAAACCCACACAATTATTTTGGGATGCATAAAT
>V300016263_L3_WHPEAkcfEAAARAA-541_1_paired_trimmed_paired_merged_contig_94207
TGGTAAGTGTTGCTCGTACTGGACCATTGATGCGAAGCTGGTCAGTCTTGAGACGTTGCGTTGATTCAAACGCAGTTGCTTTTGGTACGATCTGACCATTCGAGATCAACAGGTCTGCTGGGTAATGCTTGATTGGGTCAGTGACAATGGACTCTGTGTGACTGAACTCAAACTCTGTGTCTTGTTTGTGAATTTGATTAGCATTGTTAGTAGGAGGAAGGCACTTGGATTGCTGATCCTGAACACAGAT
>V300016263_L3_WHPEAkcfEAAARAA-541_1_paired_trimmed_paired_merged_contig_94208
CCGTCTCTCAAATCTCATTTTGCCTTTGGAAACTCATCTTGTCACACTTTTGCCATCTCGCATTTATCCCTATTCCTTCAACTGAAGTCGATAGGGATTTTGACAAATTTGATGGACCGAGGAAAAAGTGAGACAGGAAGGGCGAAGTAAGCTAGACTAAAAGAGTTTTCGGGGGCAACAATAATTAGGCGTGATTTTCTCATATACCATAGTAAGTATCGAAGTAGCTTGAAATTCATTGTTTGGCATGTGCTTAATTGTCAACTTTGCTGGCCAGGTAAAGACAACAAGCACGCGTTT
>V300016263_L3_WHPEAkcfEAAARAA-541_1_paired_trimmed_paired_merged_contig_94209
GCTCTCTCGCTCTTCAGGTAATCTCACATCCATTGCTAAAGATCCTTACTTTTTATCTAATCAGAGTGTTTTTGGATATACAATTCATGAATCTGTGTGGTAATTTCGTTTTCACAGTCAATTGAAATCGTTTTCTAGTTTTTCTTTCAGTCCTAGAACTAAATTGATTAGGAATTTTCAGTAAAACCCTAAAAAGATTTTGAATTTTCTAGTAATTGATATTTGGCACTGATAGTTATGTTTGAATTTTATGTAAATAATGTATATTTTTTTTGTGGTAATCATCTAGGGTTGAAAGACTTTTTTTTTTTTTTTTGTATGGGTGGCAGGAAAAATCACCGG
>V300016263_L3_WHPEAkcfEAAARAA-541_1_paired_trimmed_paired_merged_contig_94210
AGATCCTTTTCGTCAAAGACAAAAAACTGAACTCAACCCTGCTGAAGGATATCGACGAGAGCCAGCTCCCAGATGCATATGGAGGCAGACTGCCATTAGTTCCCATCCAGAACTGCTAGCTTCTTTTCTTTAACTAGAGGACCGGCCGAGTAATATTTTGATTACTCAAAGGCAGCTCTTAGAAACATATGGCCGTAAACTCGTATTAGTTCCTATCTGAACCGAAGCGAAGACTCTGCAAAATTGTTCATGAGAAGTTGCTGTTGCCTTCTTCTGTTACACTACTTGTAAGCTATAATTAGAGATTACAGAAACTATCAAAGTCGGCATTCTTTCCC
>V300016263_L3_WHPEAkcfEAAARAA-541_1_paired_trimmed_paired_merged_contig_94211
TCAGAAGCTTGGGGTCAGTAGAGTTACTAGTTGTCTCCAGGCATTGTTAAAGAAGGGTGCGAAATACGTTGTCGTCCAAGGTCTGCCACTTTCAGGGTGCTTGCCGTTGGCAATGACGTTGGCGCCGGAAGACGACAGAGACCGCATCGGATGTGTCAAGAGCGTCAACAACCAAACCTACAGCCACAACCTTGAGCTCCAAGCAAAGTTGCACGAACTCCGGACACAGTTTCCCCATGCTGTCATAGCCTATGCTGACTACTGGAATGCATACTTCACAGTAATGAAGAGTCCGAGCCAGTATGGTTTCAAGGAGAGATTCAAGGCCTGCTGCGGGAGCGGTGACCCCTACAACTTTGACGTGTCTGCCACATGCGGCACGCCTTCTGCCACCGTCTGTAAAAGCCCGTCTCAGTACATAAATTGGGATGGAGTTCATCTCACTG
>V300016263_L3_WHPEAkcfEAAARAA-541_1_paired_trimmed_paired_merged_contig_94212
TATCCTATACCAAGAGAGGTTAGATTTTCATTCTATCTCTAGAACACAATTTCTGTTGGATTTTAAGCTGTCTTCCGAGTTGAATTTCGATTCAAAGGACCAAAATGTTTTTCCCATGCAAAAGAAACCTTTTCGCGCGTTTTAATCGCTCAATATTCTGTCAAAATCTCTCTCCGCATGTTACATTTCGTTCTCCCATGGTCTTAACCATTTTGTTTTCATCCACATAAGATCCAGGCTTTGTTAACTTTTATACAAAGAGATGATATCACATGTCTTCTGAAAACAAGTTTTCTTCTCAATGTTCAGGATCGAAGGCACCGAA
>V300016263_L3_WHPEAkcfEAAARAA-541_1_paired_trimmed_paired_merged_contig_94213
AAAATGGAGGCCATGGTTGAGAGAAAGAACCAGAAGCCGAAAGAAAGATTAGGAAAAAGAACAAAAACATAGTGTTAAATGATGAGTGGCGCGTGGTCAAGATGGGCAAAACCGGAATTTTGTTGTACCAAGCAAACAACAAAACGTGGAAGTGAGAAGAAACAAAGGGCATTTCCGCCATTTCACTGTTCAAATAATGCCCAGGAAACCCAGTTTTAGTATATACTAGAAAGTTGTGCCCGCGCGT
>V300016263_L3_WHPEAkcfEAAARAA-541_1_paired_trimmed_paired_merged_contig_94214
GTGCTACAGATCGGGGGTCCTGCATATCTTGTTTTTCTGATTCTCTACTCATATGTTTCTATCTGTTATCAAGAAGCTAAAATAAAAAATGAAAAGGCGGCAAATATTTATACATTAGGTTACAGATCGGGGTCCTAGATATCTTGCTTTTCTGATTCTGTGACAGTGAGAGTTGATCAGGGTAAATAGTTGTGTGCTCTAATTCTCCATTGAAAGAAGCTAGGGAACTCATGATAATGAACTACTGTTGCAAACGAAAATCTCCACATTTTTATTTCGTTACATGGTATCGGAACGGTCATCCTTCAACTTCAATCCTTCATTTTTTGTTCTCCTGAGAAGTCCTCATGTTGCATTGCAAGTGG
>V300016263_L3_WHPEAkcfEAAARAA-541_1_paired_trimmed_paired_merged_contig_94215
ATGCTTGCACAGAACCACAATGGTAGATGAAAAGTAAAACAGGATGATCACATAATGTGACAAGAATCCATGGAACTGGAAAATTCTTTTGCTAAACATTAGTTTTTGTCGAAAGTAAGTTCTGTTGGTTTTGAATGAAATGCATTAGACCCTTTCTGTGAGTTTTTGGGAGACCAAGTTTTGAATGAATTAAGTTTAAGCAGATGTTTAACAGCATAGTGTATTAGAACTGTTAATGCTCATGAAGGGCACTTCTAATCCTGTTTATCTAACGTGTTGTGGTCCAATGGTTACTAATTGGCCTCAATCCCTTGGGACTTGGAAATCCCTCACCCAAACATAGCATCAAGGATTTTCATAGTTGTAAGCTTGGTCTCAAAAAAATTTTCTCATGCTTCAACATC
>V300016263_L3_WHPEAkcfEAAARAA-541_1_paired_trimmed_paired_merged_contig_94216
ATCATGTGTTGCGAACATAGTGAATTCAAGGACTTAAGATTCTCTGCATCGTATCTGCTACAACAATGGCTTACATTACATAGCCCAGTTTACATAAGTTCCGCCTTAAGGAAATCTTAATGACAAATAATTACAATAATCAAATTTGTTCCGTTCAATTATCATATGCAACTCAAAAGCTAACTTTTTCTTTCTCAACCTTGTGAATCAACAGATGAGCAAATTCCCAATGTGAAATCACAATATTTATATATAGGTCCAACGAATCATTATTCTCCCTTCATCTCAGAGAAAGTATTGAAACAACCCCCTTATTAGTCAGTCAACTGGGCACCAAGTTGGATATCCTCTAATCAAAAGGTTAGAGATGACCAATCC
>V300016263_L3_WHPEAkcfEAAARAA-541_1_paired_trimmed_paired_merged_contig_94217
GCACCCGAATATGTTGCTACAGGTAGATTGACTGCTAAATGCAGTATTGTTGGGGTTTTTACTGGTCATACATCCCCGAGTCATAGTACATACTTTATATCTTGTTGGGGAAAGCTGATATTGACAGTGTCTGAGTAGGCTATAAATATAGAATTGTATGTGAACCTCTGACGTTGCACCAAATTACCGATAATCTGGATTGGTCATCTCTAACCTTTTGA
>V300016263_L3_WHPEAkcfEAAARAA-541_1_paired_trimmed_paired_merged_contig_94218
CACATCCTTACATACTGCAAAACACGCAAGGATGTGGAAACAAATAAAAAAAAATTAACCAAGATTTTCTCAAGCCCGTACAAGATAGAAAAAAAACTAATTAAGAATTGGATAAAAACAGTATTAGTGGTAGTATGAACTATCAACATAAAACTACCCCTTAATTAAAACAAAACCTAATTAATAATTCACGCCAACTGAGGGGAAATCAAGATATTATTCCAGCAGCTCATCAACATCTTGGCAGCTCTGTACCGAATCTGGAACGTCGTTGCAATCATCAAACAATGCCGTCAAGTAATTAGTAAGAAGATCATCGTCGGACCCATCAAAATTAACGTCGCCAAAAACACCCTCCGCCGCGAAATCAATGCTGTCGGCCAAGAAGTTATCGATATCATCAGCAGCGGCAGCACTAACTGGATCGATCACCGTGGAAGAAGTGGAAGATGTAGAAGTAGATTGTTCTGAAGCCTCCGGCATAAACTCCTCGATATAAAACATCACGTCATCCTCAAAACCCTCGAAACCCTTGCTTGGTTTCGACTTCTTGAACGATGTTCGGTGATGCAGCTTCGTGGAACTTTTGGGTCGACGCGGTTTCTGTTCGTCGCGCTCTCTGTTGGA
>V300016263_L3_WHPEAkcfEAAARAA-541_1_paired_trimmed_paired_merged_contig_94219
TGAAACCACGATTTCATGTACTAGCTAGCTACTAGGATGCTTGGTTTTTATATGATTCTGATTATTTGAGGTATTTGAATAAAGTTTTGTTCAAAGTAGGAAAGTCAATTTAAACTCAACCTTCTTTACAAGCTTGAGGAGAGATTTTAGTCTTATAATGATTAATAATAAGATACAATTAGGGTAATACATGTACTGTACATATTGCTAACTATG
>V300016263_L3_WHPEAkcfEAAARAA-541_1_paired_trimmed_paired_merged_contig_94220
CCTCATACTGTCGGCATAGTCCCAGGTTTGTGACATCTCTTGACTTCCTGCTATGAATTTACGTTTAAGTATTGTTCTTATCCCGAATGAATGGAAGTAGAAATGTTGGCTAAAATTTGAGCTTCCTGCCCACTTTTACAAAGTTATTTTCTATGTGCATCCTGATTTTTCCCTTCTTGTTTGAAATAATTGAATGAGAGAAACTTTTCGCCTTTTTGGCGAAATTCGTACTAATTTTCTCTGTGCTTTCAGATTCTTCTGATATTGTGTGCAT
>V300016263_L3_WHPEAkcfEAAARAA-541_1_paired_trimmed_paired_merged_contig_94221
ACTGCTAAGAGGAAACGAACACTCGCAGCGGCACGGATTGATTCTTCTTTGCTACCTTGCATTGCACTCTGGGAATACCTACTCTTTGAAACCGACTAGGGTGTTGACTGCCCTTGAAGGGGCCGACCGCAGTGCACTGCCCCAACATCCCGAGTTGAGAGAGTTGGTGTCCAAGGCGATATATCACCTCAATCTGTACCACACTGGAGGTCACTCGCAAGGGATGACATTTGACATCTGTGCCGTGAATACAAATTCTCCAATGTAGAAGATCGAAACGTTTTTTAATGGAAGGAAACAGGGATCGTCGAAGGAAAGTTGATTAATAAGATAGAAGTGCAGACAGTTGCATTTCGCTTTAATCTTTTGAGTTTCGACCTGCATGGGTGATTTGGTCGCGCCCGACTCCATGTTGACCACGGTAGGAGTAAGCATGACAGTTGCCCTGAGCATGAGAGTTGTCCGAGCCAAATAATCATGCCAAAGTCTCTCGTGAACAGTTAAATTGTTTGGTGAGTAGGATTCCAAAATTAGTGAATCAGCAGAGGTCGGACCAACTCCAGTTGTAGAGGCTCTCTTGTGCACTCATTATCGGTCTCATGGCCTCTCGTCCCTG
>V300016263_L3_WHPEAkcfEAAARAA-541_1_paired_trimmed_paired_merged_contig_94222
ACTTGCTTTGTACAGCAAGGAAGGAAGAGAGAAACCAACTCTTCTTTTTATCCAAAAGAACCCTTTCAATCCAAACCAAACCAATCCAACTCTCTCACTCGCCATTCAAATTCAAAACCTTCGTTTCTATTTTTACACAAAAATCTCTGTCTACTCTTTCGTTGGCTGCAAAATCCTCCTTTTAAGGATTCCGAGTTGTCTGGGTTGCTAAAACTGCTTTCACTGTCGAATGGGGATTTCCTTTTCTTGCCCATTTTCGCAGTACGGTGATTTGGAAAGTCGGTTAGAATCAGTCATTGTAAGGTCTATCAGCTTTGGACACGATGAAGTTAAAACTCCGGTTAGATCAGTTAGTTTCAATAGTGGTGATGCAGAACCCACAATAATGAAATCCTTAGGTTCTGGAAAGATGACACTTGAAACTTCTGTTAGCTTTAA
>V300016263_L3_WHPEAkcfEAAARAA-541_1_paired_trimmed_paired_merged_contig_94223
GCATTTTTTTTGGCTCTGTCAAGACCTACAAAACATAGTTGCCGGTAAGAAACACATGGGACAGTACATTTAACAAATAACGTTAAAAAAAAAATCCAAACAAGAAAAACAATACTTGTAAAAGCTTTGAGCACGACAAGAATAAGTAGACCACCATGTCGATTAAAATTAGTCATACCAGACGTATTTCCTCTCAAAGGGGAGAAAAAATTTCAAATTACTGGACGGATCAGTAAGGACTTATTCAAAAGCTTAGTAATGAATAATTAGCCATCAATCCATAAAGACTTTCTGAGATTAAAAATGGTCGAGTAAATGACATAGATGCCCGAGCTGTTTCTACAGAAACAAAAAGAATGCAATGTATTACCTCAACCAATTGATTTTCGGTTA
>V300016263_L3_WHPEAkcfEAAARAA-541_1_paired_trimmed_paired_merged_contig_94224
AATTCATGGGAATGAGAAGATGTTTAAGAGGATCAGAAATGGTCTCCTCAAGAGTAGAGGAGTAAGCATCGGAACTTATGCTCTTGTATCGAATACATACACCACTCACGAACGGTGGGATGAGGCTGATAAGGTTCGTGATGAAATGAGACAGATGGGGTTGAAGAAATTAGCAGCATATAGTCAGATAGATGTCGATCCAAATATCTTATAATCTCAGTACATGGTTGATGTACCTTGTACAGTAGAAAT
>V300016263_L3_WHPEAkcfEAAARAA-541_1_paired_trimmed_paired_merged_contig_94225
AACCCCCGTCTTTCAACTTTCGATCAGGCATATCTGAGAAGAACTCTGTAAACTCGTCCTGCAAGGCCATCAAATGCTCACCCAAATCAATGTCACTACTTGCCAAACTCCATTCAAAATCCTTCTTTTCTATAACCCTCTCTAGCAAATACAAGTACTTAACATAAACCAATTTCACAGCCCAGCCAAGACTCAAACCCAAGTCACACTCTTCAGCCACCGAGTCCCAAACCCCAGTTTCCGAAAGACCACGAAACCCACCTCGCCTTCTCACAATCCAAAACAGCTTGAGCAAATCCACCCGTTGCCCATTACCGATCATCGGAGGCAAAGGCCGGAGCAAGTCTTGGGCAGAGATCTCTTTCAGAAAAACCCCAAGGAACTGATCGAACCAGCATCGTAGCTTATCGGGCACGTCTAAAACGAACCGTTTTGGAGCTTTCGGAGGCAGTTCGAGATCGGCCGAGGAGTCGTCCGTCCGGTCCTCTTTCGGGGTTTCGGCGCAATCTAAAGCGGACTCACCAGCTACCCACGACCACCC
>V300016263_L3_WHPEAkcfEAAARAA-541_1_paired_trimmed_paired_merged_contig_94226
AAACTCACCACATAGTCATGTAATAAACTATAACAATACCAACTGGTCAAGTTTCTAATATCCCAGTCTTTATTAAACCTTGAATTACATAGAGAAAGGATGGAGGCAAAAACCTGAAATTATGCTACCAATTTGTTTCCTGGGTACATGCGTACATAGGAAAGGTATAACGTACACAGCCACAATAGAAACAATAATATGTTGATTTCAAAGATTCTTACCAGTACAGGTTGCT
>V300016263_L3_WHPEAkcfEAAARAA-541_1_paired_trimmed_paired_merged_contig_94227
GTTCTATCTTTTCAGATATCAATCTGCAACACCACACTCAGTAAATCAAGTTGAGACAAGAGATAGGGTCCTTTATAATTGAAAGAGATAATTCCACAACTTGATACAGAAATAGAATTCCCCATTAGTCAAGGAAGATTGTAGGTGATACAGTTCAAGATAATTTCCTTCCATCCACAGAAGAAGTCTAACTAATAATACCAATGTGTTATATACCCGAAATGTACTTGATATCAAGCATGCAGTTTCTTGACAGATTTTTGAAGTTACCTTCGGAACATGGCTTCCTTATCTA
>V300016263_L3_WHPEAkcfEAAARAA-541_1_paired_trimmed_paired_merged_contig_94228
TGTGAGTCTTGATAAAACTAGCAATCTGCACGCCAATGTCATATATACCAGCGGTAAGCATCGAGACATTTGAAAGAAATTGTTAACAAGATTGTCATTTGTTTGGGAGGCAATTAGAGCATTCGACAGATGGTCAAGTTTCGAAAGTTTTACAGAGCCTGGTGCACCAAAACCATGTGCAACTTTTGTGATTGAATTATAAATCCGATGGCTCTTCCACGTACTCATTTTCAACAAGAAAGGAACTATACTAAAACTACAAAACCTGCACGATATGAACTTTTCTAACATATGAAATAGGTTCACACAAACAATGTAAAGTTCGGGCTAAACCTACAACTTGTACCCTTCACTTATATTATTTGTGTGATTGAATATACACACCTGAAATTTATTGTATGCAATCCGA
>V300016263_L3_WHPEAkcfEAAARAA-541_1_paired_trimmed_paired_merged_contig_94229
TAAACCAAAATTATAAGAAAAACTTCTATAAGCTTGTGCATTCTTAATTTTCACGTTAAGCTGTAAAACAGTCTATTATCGAGTATTCCATATGGCTATTTTATTAATTTTTTTGAAATAAGCCGTGCTTTTGAAACACCGCACGCCGTGCACTCATCAGATGTCATCTCGAAGGACCTCAGGTGTGCTTAAGGCTGTAAATTAGTCAAATCAAACCGAATATTACCTCACTCGAGTTTGGCTTGTTTAGTGTTTTTTGAGCGCAAACTAAGCTTGGCTTGCTTCTCATATGGGCGGAGCAAGCTTATAAACTTTGAGCTCAATACTGAGCTGAGCTCAAACTGTTTCGAGTTAATGACTGCAATAAGTTAGTCTACTCTTGTTAACATAGTCACAGAAACGTCCGTTTCT
>V300016263_L3_WHPEAkcfEAAARAA-541_1_paired_trimmed_paired_merged_contig_94230
GCCACAGGAGGACATCCCAGCATCTCACCCCACCCAATACTTTCTCCATAACTACTAATAATTCTATTATTCATAATCATCATCTCATCGCCATACAAGAACTCCATCCCATCAAATCTCTGTTGGTTGTCAGTGTTGTTGTTGTTGTACACCGCCATGTCCTTTAGATGATCAGTCACATAATTACCACCTTGCCCTTGAAACATATTATGCATTATACCATTACCAGCTCCATCAATATTATCCGTGTTGACCATGTAATGTGTTTGTGCAAATTGATGAGGGCTAATGACATCAATGTTGCTTAAGGCCACAGGAGCAGAAGAATTGTTGAGAGCATGAATCCCATGTCGAGGAACTAATAGACTTTGCATGTTCTTTCCAGAATAGTGCTCATCCATTTGATGAGTAGGAGTAACAGCAGTAGCGGGATAGGGAATGTTATTATTATCATCAAGAACTTGATAGGTTGGTTGAATATCGGTGGAGCTATCTTGGGTAGCTTGATTAGTATCATGATTATGATTAATATCAGAACTAAACCTCCCTCCAAGCTTGATGAGCAACTTTCTGATAGAAGCATGGTCATTAAAGCAAGGCTGTTGTTGTTGTTGTGGTAGTACTGTGGGTGCTGCAAGCACTGGAAGCTCCGGCCAGTAAGAGTTTTGACCGTCTGCGGCCAGAATGGCAGAATGGGAGTTACTGTTTCCCCCAACACCGCCTGACCTTTTGATGATGTCTTGTTTAACTAGGCCCGATTTACGAGCCAGCTGATGTTCTTTCCGCTGTCTACCAAGAAGCTTTTTCTTCAGCCTTGTGTTCCAGTAGTTCTTTATATCATTGTCAGTTCTTCCTGGCAGTTGTGCTGCAATTATAGACCACCTGCTCCCAATACTTATGTAGAGGCTGCAAATTATGTTGTCTTCTTCTTCAGAAAACCCTCCATGCTTGATATTTGGGCGGAGATAATTTAACCATCTAAGCCGGCAGCTCTTCCCACACCTCTTAAGCCCGATCTTTTGCGGCAAAGCGATCCAGTTACCGCCGGTGCCATGTTGCTCGATGTAAGACTTGAGCTTGGCATCTTCTTCAGGTGACCATGGACCTCTCTTCACGTTGGCTTTGTCACAGCAAGGAGCTCT
>V300016263_L3_WHPEAkcfEAAARAA-541_1_paired_trimmed_paired_merged_contig_94231
ACGCTCCCATTTTTAATAAGATTCCGGCTAAAGGCATACAAGTACTGTAATGTGCCTCTCCATGGGTGGCTGGTAACCATGTATGTAAGGAAGCTTGATACATTCATTCCAATTATTCCTTTGATTGGATCATTGGCTAAAGTGAAATTTTGTAATGCATTAGGGCATCCTATTAGTAAGTCCACCTGGGCAGATTTGTATTTTTATTTTTGTTTAATTGTTTTTAATTGTTCATGCAAGTTGCTCATATTCCGAAAGGCTTTATAACACTTCTGTTATTGCTCAGGTGTATGAACGTTTAAAGCTCACTTTAGAA
>V300016263_L3_WHPEAkcfEAAARAA-541_1_paired_trimmed_paired_merged_contig_94232
CTCGCAAGCTGCTGTTGTCTACCTACTAGTGCTAACCCTGCTCTCCCCCTCCCATTAAGATGGTATAAAATGGTTTTCCTAACAATTTGAATGTTTCTTCCAAGAAAGGGCCAAAACAGAATCATGAGTCCATGACAAGCAGTAATGTTTCTGTGGCATTTTGAAATGTAAAATAAACTTTAATAAAAAGTAAGATAGATACCTGGAATCCATATATGGCCTAAGATCAATTTTTTCTCCGAAACTGATATGGCCATTCGATTTACTCAAGCGACCACGAGTATCTTGGCT
>V300016263_L3_WHPEAkcfEAAARAA-541_1_paired_trimmed_paired_merged_contig_94233
TACTTACCTAAGAATAAAGGTATTACTTTTTTATGCTTAATTGAGTTTGTAGCTTATAACATGTCGATACCATTAAAGTGTTTGTAGCCATCTAATATTAACATGGAATGCCTAGAACAGAAACAAACAAACTCGTTTATCACATTGCTCGTAAACTCGTATGTTGTTTGTTGCTTCAGAATAACGTATATTATACTTTGACTGGAGTATTCTACTCTTTATTTTCGTTATAAATACGTATCTTGTCTATTTTTTCTTCATTTCTGCTCAGCTTTGGAATTGCGTACATATCTTGACTGAAGCAACTACATGTTAACCGCTTCTCCTGTCACCGAGTTAAAATACAGTTTCTACCAATATGACGCATATCGTATTCTGTTACGTTTTATTACTCTCATGATTATTGCCCTTGTCCAGGTTGTGAACTTCGGAACCAACAC
>V300016263_L3_WHPEAkcfEAAARAA-541_1_paired_trimmed_paired_merged_contig_94234
GAGAAAGGTTGCTGCGGCTCATCAGGTAAACTATCACCAAATAATTTGAATCTTCTCCGGAGCTTAAGAATGACAAAATTTGAACTTTTGGTTTGTGTTAAAAAGAGATTAGAACTCTTGATTTGTGTTAGGTGAGTCAGCGGAATGACTAAATGAGTTAATGAGTACCATCGGATTCAATTTAAGTAGTCCGGATTGCCTAGTCTTTGGAATCCGACAATAAAATCT
>V300016263_L3_WHPEAkcfEAAARAA-541_1_paired_trimmed_paired_merged_contig_94235
GTCAATGGATGTCGGTTAAGCTAGTTGGTCAGTGAATAAGCATCTGCCCCCTTGCTCTCTAGTTCGTATTCCTCTCCCCATAAATTAGAGTACCACTACTAAAGGGAAAGAAAAACGAAAAGAACTTTCGCTATGAACTATTTTCCATCACTTCTTTCCCTCTCCCTTTCCCATATCTCAAAGTTCAAACCATGTCCATTCTTCAGTGAGCTCAATCTTCCAACATGTTAAAGATAATCTCAATCCTACTTCTTCTATTTCCCGCCATATACGGAGATTGTACGTGTGAATCCGAGACACAGAGCACAACGAAGAAGACGCACTCAAGTATAAAGTAGGCTCC
>V300016263_L3_WHPEAkcfEAAARAA-541_1_paired_trimmed_paired_merged_contig_94236
TGTTGATGTGGTTTCTGGGCTTTGCCTTCTGAGCTTAGAGTAGTGACTATTGAATTGAAGAGTGGTTTTATTTTTATTTTTTTATTTTTTACTGTTGAGAGGTTACATTGATTAGGTCCTAGTTCGGATATACTATTTGCATCGACGGTTGGCAGAATGAGCTTAGAGAATGAAGAACCACACTTCTCAGATCAGCCTACTGAAACGAATCA
>V300016263_L3_WHPEAkcfEAAARAA-541_1_paired_trimmed_paired_merged_contig_94237
GGACACTCAGAAGCTTCCAAAGGAATAGATCGCTCACGCACTGCACCTCTCACATCCACCCACTCATCTTCCTCCAAAATCTCCTGAACTGACTACTCTGTATGAGAGGAATGTAGCAACATCGTACCATGCATCATCTGCCAAAAATAGTCAGGTATAGTTGTGCTTCAATTTGAATTGAAAGAAATAATAAACCATGGCTTGATTTGAAGAAATAATAAACTATGTAAAAATTTTTACATTGGTGTTTAAGCCTTTATTAGTTAATCCCCAAAACATCTCGAGTAAATTTATAGTACCAAAAATCCGGTATATCACAGAATAAAGGTGATTTCATACCTTAATCTAAGAAAGTAAACTATGCAAAATCCAACAATTATAATTACTTTGGCTGATTTCCTAACAAGTAAGCAAGCTCATTTTTTTCTTCTAGAGCATAATCACGTGAGATAACTGTCTTCTGAACCTAAGTTTGACTGCACTGCATGAAGAACTATACTCACACTTTGCGGATCTGCCCCGTAGTTTATATTTTACTTTTTCACACAGAAATTCTTCAAACATGTACATCACTTAGGGTAAGAAATCCCACAGAATAGGAATTGTACTCATGACACGTAACATATTAACAACGAACAGGTGTTTCAAATGTAACGTATAAAATCAAGTATAGC
>V300016263_L3_WHPEAkcfEAAARAA-541_1_paired_trimmed_paired_merged_contig_94239
GCCTGAACTATCTGAAAAACCAAGCATGTTATTCGCATCATGCCAAGAAATTGATGAACATATGTATGATATTCAAATGGGTTGTTTAAACAAAAAGTTGCTACAAAAAATAAACATCAAACTATGCAACAATAGCTTAAAGGTCGTTTGAGAGGATCTAGTCTTCTTGTGCTTTCTTTATTTCATGCCAAAGAATAGGATAATTAAAGTGTAGATCGCTATTTCTCCACTAGTCCACGGGTCAATTCTACTGAAAGTAATCAAAATCATGCTATAACAAGCTACTATCAAATTTCCACCAATCAGCCAAGTCTATGCTGAACTGCTAAATAGTTCTGTTGGGTAGAAATAGATATTGGCTTCTGCCAG
>V300016263_L3_WHPEAkcfEAAARAA-541_1_paired_trimmed_paired_merged_contig_94240
TAGTCTTCGACCTCCCTTCCTTCTTATTCGAAGAAGTACACACACAATTAGATCATTTAACAAACAAACTCAGTACAAAAAATGGGGTCCAAAATGATAGAGAGAAAAAAAAAGCTAGATCTTTCATACTAATTATAATCCATACGTAATATTAGACCTCATTCGGTATTAGGATTGGAATGGATTCGACAACTCCCTAGATTCAATTTATGTTAGAAGGAAGAAGTGGATACAACTTCCAAACTTTGTCAAGTTGAAGGTAGAAGATGCATTAGTCATTAAGGAAACTTATCCTTCCGATTGTAACAAAAATATTAGTACTATGAGGGATAAATTTCCTTCAACTTAACAAACTGTGTAAGTTTACATCCATGTTTTCATTCAACATAATTTATCTAATCAAATCGAATCTTAGAAACCAAACGAGGCTTAATAGATGAAAAGTAAAATTTTAGTAGGGATAAATTATCTGTTAATACAAAATCATAAGGATAAA
>V300016263_L3_WHPEAkcfEAAARAA-541_1_paired_trimmed_paired_merged_contig_94241
CCAAGAATGACCAAATGTCAATCTTGCTTAATAATAAAAAGGAATCCGATGATCACGTTACCTAAGTTGTTGTCAAACTGTCAAACTAAATTGAAATAGTGATATTTATATCCATACTATATAAAATCAAGTGATGCTGCATTATGTTTGATAGGTTTTCAATCCCAATTATTAGATGAGCATAGGTACATATGATATGCGATTCAGATTGTGATCCAAACAACATAACATGTCATATATCTAAAACGAATATTACTCGCGTCCGGTGAGACGATCCAATTCTAACAAATTAATGGAGAACATGTCGATATTGCCACAGAATTGCGTATTCAACTAGTCCAAACTTACCGCCTAACTATAGTTCATATTAACGAGTAAGTACTACTAGTAAACATAAATTCACAAAAGTTCAAATGCAAACAACTTAGTCATTGTTCTACTTCTACACCACAATTTCAATCACATGAA
>V300016263_L3_WHPEAkcfEAAARAA-541_1_paired_trimmed_paired_merged_contig_94242
TAAGCTTTGGTTTATCGAGCAGATTAAGCTGTTAAACATACACAAATTTCTTCTTTTTGGTCATATCATGGCTCTAGTTAATAGCTTCATGCCAAAAACCATGCTCCAAATGCCCATCGATTCCAAGCCCTACAGCCTGCTGAATAATAAGACTCTGATAATAAGATGTGCTGCAGCGTCTAGACGACAGATCAGTAGAGGGAAACCTCCGCAAATCAACCGGGTAAGCAGAAACAGTAACAGGAGCTTGAGAAGTGATCAGGTCAGCCTCAGCAACAGTATGAGTGGAGAAGATGGGAAAACAAATGGAGGAAATGTTGTTGCTGATGAAGTTAACAATACAACCAAGACTGCTGCTGCCACTGATTAATTAATAATGCAGGACCATTAGTTTGTTAATTAATCCATCTACGTCGATTAATCCCTGTAGTTGTCATATGATGGCTCGTTGACTAGCAAAGCATGGCTGAATGTGATTTGTTAGCAGCTTAATTATATATGTACTTGATCAT
>V300016263_L3_WHPEAkcfEAAARAA-541_1_paired_trimmed_paired_merged_contig_94243
CATGTCCTCAGGCTAAAAATAACAACTCCCAATTATCCTACTCAACCATACCCCTTACAACGGAGTAAAGTTAACTACTGGAAAAATCTAACTTGGCTATTTAGGGCATAAGGAAGAGCACTAAAGAGTGGTCTACAGTACCTTCACAATATAAAGCACTTCAACCAAGCCCCAGAAAACTTGAAACTATACAAACAACCCTTTGGTACACTCTCCATTAGAACATCATAACAGGGGCCCCATGCACTGCAGATAAATATTGAGAACAATACA
>V300016263_L3_WHPEAkcfEAAARAA-541_1_paired_trimmed_paired_merged_contig_94244
GATGTGGGTTTATTTCTTGGAAATTCCCTCTTGCTGGTTTTGGTGTTGGAGTTGGACATAAAGCTACTTCTTATGCATCAATTTATCTGGGTGTGGAGTATATACTTATTTGGAGATTAGGAGCTATGCTGGCGATTTTGCATCACAAAAATTACAACATTTCCTGTTGCTGCGTGATCATATGAAATCTACTGGATGTGAGTTCTGAGTTCTATCGTGTGATGACTTGCTAACAAATAATCTTTCTTGAATATTTTTTAGGATGTAAGTCGAGCTTCCCATTATATGAAGTTATTGGGTTTAGAAAATTGCATACATGAAAGTATTCATAAATTAAATGGGAGTCGTGATCTCTTTTAGGTGGGTAGCTAGGGCCTAAGCAGTTGTAATGCTCTGGAAGTAAGGTTTTTTTTCCATTTGTAGGTTATATTTTGACTAGGACCCCAGAATTCCATATGGTTTATTTGCCAGGTTAACATCTGCAGCTCTGTCACAGCATCATATTTATGTGGCTGCTCTGGATTAGTGGCCTTTGGATAAGCACTAGATTTTTCTGTTCAAACATGGATGAAATTTTTGCATTATTGAGAAGTTCCTGGTAGTACCCATATCTTTTGGCTGGTATTGGAATAATGGATTTTGGAAATGTGGCCAGCTTAGGCCCTCGTTGCGGCAGTTCTGAGCACAGCTGGTATCTGGTGTATTGTTCTCAATATTTATCTGCAGTGCATGGGGCCCCTGTTATGATGTTCTAACAGAGGAGAGTGTACCAAAGGCTTGTTCGTATAGGTTCAAGTTTTCTGGGGCTTGGTTGAAGTGATTTATATTGT
>V300016263_L3_WHPEAkcfEAAARAA-541_1_paired_trimmed_paired_merged_contig_94245
GAGAGAGAGAGAGAGAATCCCAATAAACCTAGGGATCAAAATATGAAACAAAGAGACCAACATAATATATCTGGGCAGAAGGGTAGGCTTGATTTTGCTCCCACCGTAGAGGCCATCATACAGAGAGAGAGAGAGAGAGAAACAGACAGTACTGGTAAAACCAAAGGACCATAGGCTTTAAAGAAATGAGGACAAGTTTCTATGAACCTTGGATACCGTGTGAGAGAGCGAG
>V300016263_L3_WHPEAkcfEAAARAA-541_1_paired_trimmed_paired_merged_contig_94246
GAAAGGCGTAGTTGGACCACCAATTGGTCTAGTGGACATTGGTGTTAGCAAGGTTGCATATTACTTCCGGGTTGCTCTACCAGGGGTCAGGAAGGATTTTTGTATGTTCTCCTTTCCTTATTTCTTTTCATTTATTCGTGCTGGTTTATGCTATTAAAATGCTTATAGTTCAGTGTCCCCCCTTTTTTTTTAAGTTCTCAAGGCACCTCCTCTACCTTTAATAGGATATTGTATCTCAGTGCATTGAGTAAAACAGAGTTAATCTGCAGTTAATGTTCCCATTGCTCCAAGATATAGCACCGTATGAATATTCTAGACAGAATTTTCTTAACAATTCGTACTTCTAATAAGTTGAACACCAGAAAGCCTCTTGGAGGGTTTATTATCCCCTCCCCACATTCTAGGCTAAGTGACTGCCGGGAATTTGTTTGAACCCATGAAGTGTATCTGAGCTAAAAAATAAGATACTGATTTACACATGAAAATTAAATTTGCATCTCCTCATTTACATCTATGCATTGGATCGAAATCAAAAGTTACATCTCCCGGGATGTAAAGGAGATGTAAAAGTGGCTTTGGATCCCATATATATATTTCCATGATTCAAGATTTTCTTGCATTTATGCTCTCTTGACAAGAAATCTTGAGCTCATGTTTGTTCAAAATTACAAGTTGATATTATTTGTGGCAACAGGTCAGTTTAGTTGTGAGATTGAATC
>V300016263_L3_WHPEAkcfEAAARAA-541_1_paired_trimmed_paired_merged_contig_94247
TATCTACCTATACCATAGGTTTTTGTTCATAGTCTACCTACACAGATTAATTGTATTACATATTTTTACTTTTTATATCATCCTATACTTTGGACTTGGATCTAAAAGCCCCATTAGTTATTTAGCAATGTTTTTCGTTAGAAGTTAATAGCATCAGAAACTGAAACTTCATTTGTTTCAAATTTGATATGGTTGAACAGAGTAAAGTGTTCTATAGAACGGGCACTGTTACATGCTCACATAAAGCTGTAAGGCTTTGATTAGATTTGCCAAGTAGGAAGCAATCAAGTGGTATATGGTCAGATTCTATAGAACTTTGTGGGAAGGTTCAGAGTTTACGAGAGAGGACAACCTAATCGGGGTTCAGCATCCCTTTGCAAGTTCTGATCATTGTTTTTCATTATGCTCTTGATATAAACATGATTGAAAGATAAGGAAAGCAGCTAAAAGTTGCTTT
>V300016263_L3_WHPEAkcfEAAARAA-541_1_paired_trimmed_paired_merged_contig_94248
GCCCCTCTCAACACCCATGTCTGTCAAATAATCAAAGGTTAAGTTGACGGAGCAACATGGTGCAAAATTCAAGTTAACAGCACACGACTAAAGAACCAATAAAAGAACACACATAGGTTGAATAAAAGTACATCAAGAACGAAAAATATCAGACCATGAGTCCAGGACAAAGTGTGGCAAAAAGTGAGTCGTTAAGTACAGGCACTTTATTGTGAAGAGAGAATGTTGTTTAACATTCGTCAAGTCGTCATACCCAAACCCGCTTTGCTGTTAATCCCCGCCCAAAATGACGACAAGATAGGTAAAGCAGTCATCCAATAGGGTGAAAGCAGGCAG
>V300016263_L3_WHPEAkcfEAAARAA-541_1_paired_trimmed_paired_merged_contig_94249
AACTGTTTGTAAAGAAATTTCACCTTAAGCTCTGTGATCTTTGCATCCACTTGTTGAGCATAAGCAACAGCTTCAAGTACATCTTTTGGCTTGAGAAGTTTAACATCATGCCTCAATTTAGGCTTTAACCCACCAATGAAACACAATCGAAGCAGTCTTGGACTAATATCTTTTGTCCGATTTGTGAGTCTGCGGAATTCAAGAACATAGTCCCTAAGCGTACCAGTTTGCCTCAATTTCACTAGACTTTCAGCAAAATCTTCCATTTCAGAAGTACCAAATTCTTGGCAAAGAATATTTGTGAATTCTTCCCAAGATGGATAGCTAGTAAGGCATCAAGCCCACTGAAACCACTGAAGTGCAACCCCCTTCCATGTGAAAAGATGTGAGTTTGACCTTCTTAGCATCATCAATATTAAAGAAATTGAAATAATGTTCCGCTTTGTAAATCCACCCCAGCATATCATTGCCTTCATTGAATCGTGGAAAATCCATCTTCAAGAAAGGTGTGCGAGGCTGGTGATTGAAATTTTGCCCAGTTTCTTGATGAACATGAGTTAGGGTTCATCGGATTATGAAATTGGGGATCGCCAAGAGTTGCCTCTAAAGATTCCCCAAGAGAGCCACCATTGCAGCGCGCCATGATAGACTGCAATTGAAGGAGAATCAAATCTTGGGTACACTTGAATTCGTCCTATGAACTCTTGAATTTGTCCTGTGAACTCTTGAATTTGTCGAACTTGGTGCAAGCTTCTATGGTTTTGCACGAGGTTTGGCACGTCATACAACAATGAAGGATTGGTAGGATCGAAAGGCTGGTACCAACGTAAAGT
>V300016263_L3_WHPEAkcfEAAARAA-541_1_paired_trimmed_paired_merged_contig_94250
TCTCTGGATATGTCCATTGTCCTATGGGAGAAATCATCATGAATGAAGATTCACACATACAAACAACATAAGACATGAGCAAAACCTAAACTCTCCTCCCACTAAATCATACACCATCAAAGAGTTTTATTCAGCTACGGGTAGATGATTGAACTACAAATGGGGGAGTTGTTTCAACAGTAACATATTGGAATTTGGCTTGGATGGCCACCAAAACATTACAAACTGGACCACAGCTCCGGCATAGTGTCTCACAGGCTTCTCAAACATGCATAAAAATCCAAAATCTCATCTTACATTTCAAGAAATGAAGGTTATACTGTCACACATGCAAGAAAATACTACGCCCTTGTATGCTTCTAATACTCTGGAAAAAAAAAAAAAAAATAAA
>V300016263_L3_WHPEAkcfEAAARAA-541_1_paired_trimmed_paired_merged_contig_94251
TTGATCAGGAGAAGAGGTCGATGGAAAAGACGAAATGAAAAGTGGTACATGAGTCATATGATTTGTGGCTCGAGAGTCCAAGTACCATAAGAAATCAATAGGACTAGTAACATGCATCCCCTTAAAGGCACGAGATAAATCAGAATGTTGTGGACATTGGGCGGCAAGGTGGCCAAACTATGGCAGTTCCAACACTGACGAGGCCCATAAAATTGTGGCGCATGCCTTAAAAGCCTTGGTGCAAACCGTTGAGCAGGAGGATGATTTGGTCCAACAGAAAAAAGGCCCATGCTGATGGGACACTCCAGCAAAGCTACGGTGTTAAGAAGCACTGCCACGAGTAGAGGGACGAGAAGCAACAAAAGTGGATGGCTATGGGGTAGAAAATAATTGGGCTCATGGCTTGTCGTGCTTCAAACGAAAGCAAACAAGTACGGAGATCCAAGAAGGACGAAGGAGGTGGAAACTAAAAAGTAGCAGTACAAACATGCTATAATCTGGTCCAAACCTCGGAGAACACAAGTAACCAAATCAGCAAGAGATACAGGTTTTTTAATGGCAGCAAGTTGGTCAGAAATTTCCTTGGCCAGGTGAAGATACTCAAACACAGTTTTGGAGCCCTTGGTGATGGACATGAATCACATCTTTAGCTGAGCAGAGTTGGCAGCAGAATGTTGAGAAAAGTTTTAACATTCCCAAATAGCCTGGGAAGTGGCAAGACCAACAACCTGATAAAGAACCGATTCCGTGAGAGTCGTACGAAATTGGTCATCAGCTTGGTACCAAGGAAGGTAAGTTGGGTTGGGAATGGTAGCAGG
>V300016263_L3_WHPEAkcfEAAARAA-541_1_paired_trimmed_paired_merged_contig_94252
TGGCTTGGCATTGATAATCATGGAAGGACCATTTTCTTTGGTTGTGTTCTTTTACAAGATGAAACACCTCGTTCCTTCTCGTGGGCTTTACAGACTTTTGTTCGTTTCATGAGAGGGAGATTCCCACAAACAATTCTAACTGATCTTGATCCTGGGCTTAGAGATGCAATAAGAAGTGAATTACCGGGCACTAAGCATGTCATTTCCCTTTGGAATATTCTTCCCAAG
>V300016263_L3_WHPEAkcfEAAARAA-541_1_paired_trimmed_paired_merged_contig_94253
TAACAATATTTGATCAGTTTGAGATGTATTCTAATCCAGTATTGTAAGTAAGTTCTGTCATGTACCTACAGTGCTCTCTCTATTAACACGCGAGACCTGATGCGGTAGGGCATAGCAAAATGCCAATGGCTCAAAAGCACAGCAGAAACACTTCTGTCCCTACATCCATCATGCAAGATTCTTTTCCTTTTTTCATGGGTTGCCTTATGTTTTTCTTTCCAACTTTTATATATTTATGCAGAGAGTGGCCCAATGTTTCGGATTAATGTCGCGTTTACTAATTCGTAGTTAAAATAATATCGTGTTTACTAATCCGTAGCTAAAATAATATCGCGTTTATTAATCCGTAATCGAAAATGCGAGAGTGCTTACACTACTTGGCGCTGATTCCAGAA
>V300016263_L3_WHPEAkcfEAAARAA-541_1_paired_trimmed_paired_merged_contig_94254
TGGTGGGAACATGGAGATTTAGCATGTACTTGCATGGGTGGGACTCCAGATTTTCCTCATTAAATCAAAGTCCAAGTGGTGTAGTAGTTGGTTTGTATAGTGAAAGAAGATATGTTTGAAAAGTGTTTTTTTTGACATTTCAAGGAAGTAGAATTTTGTACAAATGTGCTTTTGGCTTCTGCTTACTAGCTGATCGGCCTCACAGATTCACACACCATTTCTGCAAATTTCCCAAGGCAACCATGCGGCTGCTGCTGCTCTTTCTGGCTTTCTGCTTCTCTGGAATTCATGTGATCTCTTCTTCTACATACCTAGATGATGCTAATGCACTCCAATCCTTGAGGCAGACATGGAGCAACGTTCCACCCAGCTGGGACAAGTCAA
>V300016263_L3_WHPEAkcfEAAARAA-541_1_paired_trimmed_paired_merged_contig_94255
GTGTCGAAAGATTACAGAAGAATGGCCACGGAGTTTTCGAAGGCGGGTTTGTTCGAGAAGAAGGGACACGGCGCTCTGTGCTCAATCGTTTTCATTGCCATCATGCTCAACCTCGTCGTGTACGGAGTTTTGAAATCCGACAGCGTCTTGGTACATTTGATCTGCGGGATGCTTCTGGGGATGTTGTGGATTGAGGGAGCTTACATCGGACACGATTCGGGGCATTACCAGGTAATGTCGAGCCGATTTTACAACAACATTGCCCAGATTGTTGCCGGTAATTGCTTCACCGGAATCAGCATTGCCTGGTGGAAGTGGACGCACAATGCCCACCACATTGCCTGCAACAGCCTCGATTACGACCCGGATCTCCAGCACATTCCGGTTTTTGCTGTCTCCGCAAAGTTTTTCAATTCGATCACCTCGATTTTTTACGGGAGAGTTTTGACGTTTGATCCTCTGGCAAGGCTTTTGGTCAGCTACCAGCATTTTACATATTACCCGGTTATGATGGTGGGGAGGGTTAATTTGTTTATCCAGACATTCTTGCTCTTGTTTTCGAGGCGGAATGTCCCGAGCAGGGGATTGAACATCATCGGAATCCTTGTTTTCTGGACATGGTTTCCCCTCCTTGTTTCGTGTCTGCCCAATTGGAGTGAGAGGGTTATGTTTGTGCTGGCAGCATTTGCAGTGACGTCGCTCCAGCACATCCAATTCACGTTGAATCATTTCTCCGGCGACACCTATCTCGGTGCCCCCAATGCCAATGACTGGTTCGAGAAGCAAGCCGCAGGGACTGTCGATATCTCCTGCTCAACTAAGATGGATTGGTTCTTCGGCGGGCTGCAGTTCCAGCTCGAACATCATTTGTTTCCGCGAATGCCTCGCGGACAACTGAGGAAGATTGCTCCTACTGTGAAGGAGTTGTGCAAGAAGCACAATTTGCCATACAGGAGCTTGTCCTTCTGGGAGGCCAATAAGGCCACACTCAGGACTCTAAGGACCGCTGCCCTCCAGGCTAGAGACCTGTCGAATCCAGTCCCGAAGAACTTGGTCTGGGAAGCTTTGAACACTCATGGCTGAGACCTCTTGAAGAGCATGTCAATATATATATACTGCCCCAGAAACACACACATTGATTCGCTTACATTGCCATTTTTTTTACAAGTTTGGGGCATCTCTCTAGCACGAAGAAGACAATTATCGATGAGCTGGGTTTTTACAAGTTTGGGGCATCTCTC
>V300016263_L3_WHPEAkcfEAAARAA-541_1_paired_trimmed_paired_merged_contig_94256
ATGCCACCCCCGGCTATTAGCAACTGCAAAATATGGATCATCAGAATAAAACCTTGTAACCAACTACACTCATAGTTTTATAACCTGAGCAGGAAACGTAATGCTGCTTAAAGTAAATTGCATGTGTCAAAATTCATCTTATTTCAAATAAGCTCTTACACGGTTATCACAGCCATGACGCGATCGTACATGTATAGCTATGTCTAAATGCCTAGACTAGTTATGTCATCATGAGATCAACAGGAAGTCCACAACCTAGTTCTCCGAATCTTCGTAGCTACAAATAAGGCATAAAATGCATGACTAGAATTCAGAGGCGTAAAATAACGCATGACAAGATATACTCAAGCATTTCTTGCCCGTAGTACCCAACTTTCCCACCATTTAAAAAAATTAAGAAAGCAAGGGCATAGCTCGTGTAGTATTGCACATTCTCATCATGACTGATTGCTCACTGTACTAATTCATTGCACATCCAAGCAAACACAGCATACAATTCAAATAACAACTGTTACTTCTCCATCGAAAACAACCCACGGTTAACAGACTAATATGTATATGATGATAATAAAAGATATAAGTTTACCACTATTCCCGAAAGGTTTAAGCTATTAGGATATGGTTATTTCCAAATTCAAATAATGCCTCCCATGTGTAGAATGTCAAATTTGGGATCTCCTGCTTTGGTATCATGATAAACCAACA
>V300016263_L3_WHPEAkcfEAAARAA-541_1_paired_trimmed_paired_merged_contig_94257
TTTACTCATGAGGTCTGAATGCGTCTCTAGTAGATCATGACATTTAGCTGTTTGCAGTAAAATTTGGATATTTTTCTTTTCTTTCACATTTTAATCAATAGCATTTGAATGTGAAAAAAAGATGTGGCAGTAAGCAACAGCAACATGATGCAGTCACATGTACTGAAATTAAAACATTTGGGTTGTTTGATATGTTAACATCTGAGAGCTATTGGTTTGTGTGAGTGTGTGTTTTAATGTTGAAGAAAATGATTTAATTATGGTGGTTCGGCATAGGTGGTGACCCTCTGGTACAGAGCGCCAGAGATA
>V300016263_L3_WHPEAkcfEAAARAA-541_1_paired_trimmed_paired_merged_contig_94258
AATGGCCCCTTCACAAACCCCAAATACTTCATCTTTTCGAAAAGAGCCTCGGCTTTTTCCAAACATTTATGCTTTGCATAGCTGACCAAGAGAGAACCATACACATTAACAACTCTTAATTCATTCGGAATGCAATCGAAATACCTCTCGGCTCGTCCGATTCCGTGGACTCTCGAGATCAAATCCAGCCGAATCGCAACGTCTCCAGGGTGCAAATCGAAATTCATTTCATCTCCCATCCACTCAGAAATCTCCAGGGCGAGGTTGTAGCAGCGGGACCGGCGGAGCTTACTGATGAAATCTCGTAGCTCTGATTGCTCCACGTCTCTCC
>V300016263_L3_WHPEAkcfEAAARAA-541_1_paired_trimmed_paired_merged_contig_94259
GGAGAGACGTGGAGCAATCAGAGCTCCGAGATTTCATCAGTAAGCTCCGCCGGTCCCGCTGCTACAACCTCGCCCTGGAGATTTCAGAGTGGATGGGAGATGAAATGAATTTCGATTTGCACCCTGGAGACGTTGCGATTCGGCTGGATTTGATCTCGAGAGTCCACGAAATCGGACGAGCCGAGAGGTATTTCGATTGCATTCCGAATGAATTAAGAGTTGTTAATGTGTATGGTTCTCTCTTGGTCAGCTATGCAAAGCATAAATGTTTGGAAAAAGCCGAGGCTCTTTTCGAAAAGATGAAGGATTTGGGGTTTGTGAAGGGGCCATT
>V300016263_L3_WHPEAkcfEAAARAA-541_1_paired_trimmed_paired_merged_contig_94260
ACAGTCAAATTGGAATTTGAGGAGCATGTTTGTTAGAAGTTCGCTTAGATTTTCATTTGTAAGCATGTTACTATTTAAGATATTGATTTGCTGTAAGTAAAGTTTAAGGCTTGGATGGCAACCGTTATGTAGGTTGATTGTTGTAAGAATTTACACATAAGAGATTAGTATTTTCTGTTCTCTGTTTGCTCAATGTTATTGATATAAAAACAACCATTGAGTGGAAATGCATGGTGTAACTCATGTGATTTTCCGAAGTTTCACATTTTGCTTAAAACAACGTTGAAGTGACCACAAAGTGAAAAGATTAAACCACACTTTCCTATCTTTGTTTTAGTTTTTTTTTTTTTGT
>V300016263_L3_WHPEAkcfEAAARAA-541_1_paired_trimmed_paired_merged_contig_94261
TTGTCTCAGAGTTTGTTGCACAGCTGCCAAATGGAAAACATTAATCTCTCATTGAAAAAAAAAAAAAAAAAAAAACACTTACTCCCCATGAAACCTCTCAAAATTGATCAAAACATGCAGTAACAGTGCAGGAATCCAAAATCTATACTTTTGGGGCTCAAGAAAAGCAAATTCCCACATAGCTAAAGCCTTCCCATTTCAATTTTGAAACCAAACATTTCAATTTCATGCTCAAAAATCCAACCCTGCGTTTCCCAGAATCCAAACAGAGACCACTTCCAGACCAAAACCAATGTAAAAAATGAAAGCAAAAAAGTTGAGAGAGGGAGGGAGGGAGGGAGGG
>V300016263_L3_WHPEAkcfEAAARAA-541_1_paired_trimmed_paired_merged_contig_94262
CCTAAAACGCCATTGCGCTCAGTTCTATGTCATGTCACAAGAAAGAATTAACGATAAAAGGCATAAATATGTTTGGAGTGAACTCTAAAGTTGTAACTAGTCAGAGACAGTCATATCTGAGGTACAAGCCTAATCATGGCAAGAATGAGGATATAGTTAAAAAAAATCCTTCAATTTGAACTGGTGAAGTGACAGAAAAATTGAAAAGTCATTAACCTGGAGCTTTGTCAAT
>V300016263_L3_WHPEAkcfEAAARAA-541_1_paired_trimmed_paired_merged_contig_94263
GGTGCCTCTGTAGTCCTTCAACCTGCAAGGCCCGGGAAAACAGTATTCACATGACCAACCATCATTGCATTAACATGGAAGCATTTTCATGCACATTTTTCTTCCTTTGTATTCTTGCGGAAAGATTGTTAAATAACACATTAGAGTCCAGATGAACTGAAAGTTCCAGTAATGCAAGTGGCGTTCGGGACGTTTAAATATCTACCTGGAATCTTTTCTTGACCACAT
>V300016263_L3_WHPEAkcfEAAARAA-541_1_paired_trimmed_paired_merged_contig_94264
ACCCGTGGGTATTTTGCCCATCCCTATGTAGCAATCAACATATAGATGCATCCCATTCTAACCCACTCAACTTTATAAATAAACCAAAAAATATTTTAATTTGACACCTTGATTAGGAAAAGATACTTTGCAAATGAGCACCTATTGTCATGTGGGGAGCTATCATCTCAAATTTTGCTCAAACTAGTTGTCCTCATGAGTCATGGAATCTGTTCAACGACTATGTATTAGAATATGGCTTTTGTGGACTCTGCCATAATATTGGCTGTTCTGCGAGCCTGTTC
>V300016263_L3_WHPEAkcfEAAARAA-541_1_paired_trimmed_paired_merged_contig_94265
GGGAGATTGAGTCTGGTTTTCTGGTTCTGCTTCCTTCTGAGAAGAATGAGGAAGAGGAAGAGAGCTACAATTGATGGAAGAAGACAGAGAATAATCTCTGAGTCAGACATGGAGGCTGCTGCCGCCTTCTAACTTTTGTTTTTCTCGCTGTTTTCTGTGGGAGTTTTTAATTAAGCCGTTAATGCAAAAACGAAATCAGATATCTGCTTTTTTAAAGCTCTGTAGCTGTTGAAAAGCAGCTTCTGAGCTTATTTTTAAGCAAAAGGACGTTTTATGAAACCA
>V300016263_L3_WHPEAkcfEAAARAA-541_1_paired_trimmed_paired_merged_contig_94266
TTCATAAAGCTATCAGGGAATAGTGCGAAAGAAAGAATGTCTAACTTCTAAGTGCTTGCTATTATGATAAAGAGGAAACAAATCTTTGTAGGATTACAGCAGTTGATTGCATCAAGTATTCGTTTTCATTTTGTATATGGTCGAGTTCCTTGTTTTTGGTTTATTTGGCTAGTCTGGCTCAGAGAACAGTAGCTGTAGTTATGAAAATCCGTTAGTAGCGGTAAATGTGAATTGCGGAAACATTTCGTATGAAG
>V300016263_L3_WHPEAkcfEAAARAA-541_1_paired_trimmed_paired_merged_contig_94267
CTTTTCACATACCTCTCTCAATTTTTGACCATCAGATCAAATGAATTGAAGAGAGTGAAATGACAGAAATTTATAGACGGTAAGTCGAGTGTAAAAATGGGTGTGTGGATAGCATCATCGAGAGAGTTCTCTTCCAAGTAATTGTGGACCCCTCCCGCCTGGCTCCTGCAATGAAAATCAATGAATTCTATACAGTAAACAACAGACTTGATGATTCCTCGTCCTCTCCTACCATATATTTGCCGATATAGGGGGTCTTGCACCATGAATTTTCCAATAACGAGTCTCTGTTTCATTTACCTGGCTAAGGGGCCATAGCTAAGCTTTAATGCATGTCTACTGGGTAAATTGCAGTAAATTTAAATTTCAACTTCTGAGAGAAAGCAAGTACTAAGCAGGTCCCGGTTAGTTAAAACCATTGTAACAAAGTAAAGAACCTACTCTCTCATTTGCAACAATGTCTGTCAATAAATATTAGGGACGTACAAGAACTAAATTTACAGGCTAACATCTCAGCACATAAATTCTCAATGAATTGGCACTGATTGAGCCACGGATACCTGTTATTCTGTTGACAGGCCGATTGATAAGGCGGAGTAGTGGTTGCACCATCACTGCCAACACAAGTTGTTGCGAAGATTCGACACTAGTTCATGTTCAGTTCAGACGTTTTATAATCTAAGCACATTTTACACATTCAGCAGCAATCCACCTTGAAAGCAACCTATTCAGGACTACTATGCAGAAGCCTAGCTCAAAACTTCATACGAAATGTTTC
>V300016263_L3_WHPEAkcfEAAARAA-541_1_paired_trimmed_paired_merged_contig_94268
GAGGAGAAATTCTATTAACTTTTGCTGTTCAGTAGAAAATTGAAGAACAAAGTAGAAAAATGAAAGAAAACATTCACTAAATACACCAAGACAATCTATGTATGTCAAAGATCCAGATGAGATCGAACGGACGAAAACAAATGGATTTCAAATGATTATTTGCACGTCGTATTTTCAACCCTATGCGAAATGTAAATCTAGTTATTTCAAATACATTCTCCGACATTTTTCCGAGTTAGTTATCAAACTGGGCTGAGACTGGTGACAGTGAGTACGATTAAGAGGACTTGTCCTCCGTATCGGCAGCATCAACGATCACTGATTTCAGCCAACGTGAGAAATTGATCAAAAACAGCGTGTAAACAAAATAGCAAGTGAGTGTCCAACTCACTAGTCCCTGGCCGAAGATCTCAACATTTGCTTGTGGATAATACCAGAGGTGGAAGAACTGCATTAACGGAATCTCGGCCACCGGGCAGCCAAGGCCGATGACACTTGCGAGGAGGAAGCCGAACCATGTTCTGTCAAGGAAAAACCATAGAAACTCAGCTCCTGCAAATAATATGTAGGCTTCAGTGTTGTCTGCGATTCCTGCTTTGTACAGTTCAGCGCTCAACTCTATAAACAGCACAAGTGATAACAAAGAAGCAAACGCTTTCTCTTGGTTCACTTGCTGAACCTTTGAAGAGGTCCTTTCATCCAAGACTAGTTGAAACATCCCAACAGTGCAGTAGAACAGACCGAGCAAGACGGGAACCTAACAACATTACATTCAATTGAATCAAGAACTG
>V300016263_L3_WHPEAkcfEAAARAA-541_1_paired_trimmed_paired_merged_contig_94269
CTCCACGGTCTCCACATTAAACCCTACAATTGTATATTTTTCAAAAATCTTAAAAAAAATTACAAAACCTAATGAACTTCATAAAGGAACAGCATAGAAAATGAACGAAATAAAAGAAAACAAAGCAGAAGAAAAAGCCTTTACACTTTTAAGTCTAGCATAAATATCGTTGCTGTTAAGTTGTGACAATTTATAGTTACAAACTCACAAACCGGTTAAAATAAAGACATAGAGATTTTCAATGTGCCGGAACACAGGTTGGTACACCACATGACATTATACAAGTGGAGGGACACTAGAAAAATAAAACTTCCTTCCACTTGTATAATGACATGTGACGCACCACCCCATGTTCAGGGCACACTGAAAAATTTCTCCTGCTTTCAGATCACAAGCTATGCCTCCCAACCATAAAACAACCATTTTAGATATAGCCACATGTTGCCATCCAAACTATCTAGCATCTTGGACTGAAAATTTTCATCTCCACCAGCTCACAATGAAACCATATCAAACATTA
>V300016263_L3_WHPEAkcfEAAARAA-541_1_paired_trimmed_paired_merged_contig_94270
AAATTACACATTTCATCTAACTCTGTGACCAAAAATTGATCATATTTTCACAATGAAGAAAAGAGCATTCTACCCAAGCACTAATTAAATGAATTCAATTTCCCCCAAACTTCTTTCTGGTCCAAATGTTCTAACAGTTCAAAATCAATTGTCCTAATCCCAAACAACAGTACACTAACATTCACCCTATTTTGCCGTTCTACCCAATTAAGGACAACTAGTTTTCTCAGTATAATCAAACTAATGCACTGATTGAAAGAAGTACAATCGCAAACAGATTTATACTAGCAAATTTCAGTTCCATAATAATCAAATTCTATCACATATTTTCATAATTTAAATACTAAAATAGAAGAT
>V300016263_L3_WHPEAkcfEAAARAA-541_1_paired_trimmed_paired_merged_contig_94271
ATACACCTATGCTTACAAATAATAGTGGTTACCTACACAGGGACATCCTCAAAGCAGAGTGATTAACCAAACTCTCCACCATACCCTGAATGAATTGGAAACCTAGTTGAAATTACACATTTCATCTAACTCTGACCAAAAATTGATCATATTTTCACAATGAAGAAAAAAGCATTCTACCCAAGCACTAACTAAATGAATTCAATTTCCCCCAAACTTCTTTCTGGTCCAAATGTCCTAACAGTTCAAAATCAATTTTCCTAATCCCAACAGCAGTACACTAACATTTACCCTATTTTGCCCTTCTACCCAACTTAAGGACAACTAGTTTTCTCAATATAATCAAACTAATGCACTGATTGAAAGAAGT
>V300016263_L3_WHPEAkcfEAAARAA-541_1_paired_trimmed_paired_merged_contig_94272
AAGGAAAGGGAGGGAAAAATAAGGACGTTCAGTTTTACGAATCTTTTACTTTTGATGGTGAAGAGTACACGCTGTATGATTGCGTTTATCTTTACAAGGAAGATGAACTTGAACCTGAGATTGGAAAGCTAATAAAAATATGGGAAACTGGTGAGAAGGCAAAGAAAGTTAAAGTTCTATGGTTTTTTCGTCCTTGTGAGATTTCAAATTTTCTTGGAGGTGAAGAGGTACTTGAGAATGAATTGTTTTTGGCATCCGGTGATGGTG
>V300016263_L3_WHPEAkcfEAAARAA-541_1_paired_trimmed_paired_merged_contig_94273
CACCATCACCGGATGCCAAAAACAACTCATTCTCAAGTACCTCTTCACCTCCAAGAAAATTTGAAATCTCACAAGGACGAAAAAACCATAGAACTTTAACTTTCTTTGCCTTCTCACCAGTTTCCCATATTTTTATTAGCTTTCCAATCTCAGGTTCAGGTTCATCTTCCTTGTAAAGATAAACGCAATCATACAGCGTGTACTCTTCACCATCAAAAGTAAAAGATTCGTAAAACTGAACATCCTTATTTTTCCCTCCCTTTCCTT
>V300016263_L3_WHPEAkcfEAAARAA-541_1_paired_trimmed_paired_merged_contig_94274
AAGCCAACTGTTAGGTAAAATACCTAGAATAGCTATGATGATACCGCACAAAGTACTTTCCTGCCTGCACTTAATTTTCCTGGGATAAGGTCTCCATATGACAAATACCTTTCTACAAATATTTCAACTCTTCTTGTAGGTACCCTGTAATGACCCGAGCTCTGATGAAATCAGGTCGTCCCATATTCTTTTCGCTTTGTGAATGA
>V300016263_L3_WHPEAkcfEAAARAA-541_1_paired_trimmed_paired_merged_contig_94275
CTGTATGAATCCTAGAACGTCATTGCGGTCGGTTCTGTGCCACGTCTTCTATTATATCCAAGTTCGACTTGTTTGCCATACAAACATACATATTCAGCATAATTCGACTTGTATGCCATTGTTCTCTCCTCTAGTTGTAAGTTTTGCATAGACTGTATGTGTCGATTGTTCTTAGAATTTTAATTCCGAGGAACCTCTTCCTGTGTACCATCTTTTTCTTGTTATGCCTTTGTTTCTCTGGCATGATTGATTTGTATTAGGAAGATGATTGTGGTTC
>V300016263_L3_WHPEAkcfEAAARAA-541_1_paired_trimmed_paired_merged_contig_94276
TTGACTTGGCAACCACATTGGAACGCATTGAAAAGAACTTTGTGATTAGTGATCCTAGAATTCCTGATTGCCCCATAATATTTGCATCTGATAGTTTCTTAGAACTGACAGAATATACCCGTGAAGAAATTTTGGGAAGAACATGTTGTTTTCTCCAGAGACCTGAAACAGAGCAAGCAACTATCTCAAAGATAAGAGGTGCCACAAGAGAACAAAGAGAAGTTACTGTCCAGTTGATCAACTATACCAAGAGTGGAAAAAAGTTTTTGAATTTATTTCATTTGCAGCCCATGCATGACCAGAAGGGTGAACTTCAATATTTCATTGGTGTCCAACTGGATGAGAGTGGTCATGTGGAACCTCTGGGAAATCGCCTATCAGAGAGCACAGAGATAGAAAGTGCTAAATTGGTCAAAGCTACTGCACACAATGTTGATGAGGTTGTCCGAGAACTTCCTGATGCCAACTT
>V300016263_L3_WHPEAkcfEAAARAA-541_1_paired_trimmed_paired_merged_contig_94277
GTGGTTCTTCTGAAAAATAGTCAAACCCTCTCCAATTCAAAGATAAGCCACTGAATAGAATAAAATTATAAATTTAGGTAATTATTAAATGAAAAGACTAAGATACCTTAAATATACTCCTGTAGGTCTATACTCTCATATTTCTTCGTTCTTTATATCTTTCTGTTCTTTGATTATTGGAATCTTTTCATGAAAGATGAACAGATGTAAACTTCTGGTTCTCTTAATGTTGCAATGAGGATTGCTGACAATTTTGGATGTAGACTATAGTTCCGAGTTCCTTCTTGTCTGCAAATTTGCACATTGTATGGCGTGAATGGACTTTGTTTGAATCTGTAGGGCTATTGGGAATTTGTTCGTGCAGAGTATCTTAAGTTCATGTTGTCTGGAAATTAATTCCAGTTTTATTCTACAAATGATTTGAATCTATAATTTATAAAGCGATTGATGCTTTTCGTTTTCTTTATAAGGCTGATCCACTGCCATGGGTGAAAAATGTATTAGAGAAGTCTCCTTGTCCAATAAAAGTTACGTAGTCTTTTTCATTCTGTTACTAATTTCTTTTATACAAAGGTCTAATCTCTAGAAATTGAAGTGGTTGTCTGGTTGGAGCTACTAGCAAAGATAGTGTATATACTGATTCTTATATAGTTTTGTTTTCTTTTGATTTTAATGTTTTTCCCTGTTTCATTCCCATGTATGAAAGGTTTTGCAGTTATTAAAAGATTTTCTCAACTTTTTATTGTATGCTTCCACAGGTAAAGATCTACACTGGTATGCT
>V300016263_L3_WHPEAkcfEAAARAA-541_1_paired_trimmed_paired_merged_contig_94278
AATGGGTCCTTTTCCTTCGACGACTTGGGCCTTGACTTCCATGGCTTTGTGTTTCCAGTAAATTTGGTCTGCGTTTGAACCTGGTTTGAACTTCGCGTACAGACCCATGAAATCGTTGCCCAATCGCATCGAATATAGGCCGTTGGATGAGACAAGCTTCATGGTCGATGTGAAATTCTGGTTCTCGACGAGAGTATTTGTGGGAAAGTCAAAACTCTGCCATAGAACGTTGTCCTGGGTTGTTTGGATTTGGACGTTGGAGGTGTCGAGGATTGCAACCCGGTCGCCGGTTTCGGTGAGAGTTGACCAGAATACTCTCGACTGGGGATCTAAGAGGACGATGCTGCCGTTGAAGAGGAGGGTCGTGCGGTCGGACCAGCGGGCGAGTTGCGTCGGGTTGGCGAGCCAAAACGGGTCGGAGGAAGGCACGTGGAGGAGCGCCAGAGCTAGTTGGGTTTTGTTGACTCGGAGG
>V300016263_L3_WHPEAkcfEAAARAA-541_1_paired_trimmed_paired_merged_contig_94279
ACCTTTTCTCTTAGCTTTAGGTTTAAGACTGCTTATAAATGATAAACGCACATAAATATAAGCCCAAACATCAAACTACCATTACGCACCCAACTTACTAGAACAACTACATCATGTAAGCAGTTTTCCCTATTAATTGCTTGCAAACCAAGAATTAAATAAATAAAACTTGATGCATGACATTCCAAATAGCTTCTGCAAACAAATACACCTTACATATACACTACCAACACCGATACAATTGGAAACAGCATTCTACAGTAAGCCTATATACCCCGAATGCTAAGGGGTAGCGCGCGAGAGAGCAGTGGAACTTCTTTTTCTCTTCGCACTTCTCAAATTTTAGTTTGTCGATTTCCCATTCCCCAAATAACATAAAGCTAGGGAAATTCTCTAACTTCTACAAAGCATACTATCCATTTTCTTGCCATTGGTCAAATTTCATTCCCCAAGTAACGGAAAATTTTGACTTCTGCAAAGCATACTATCCATTTTCTCGCTGTTGCTCAAATTTTATTGAAAGCCAAACAACGGCTCAAAAATATGAAGGAAAGTTGGGAAACTAAATGTGAATACCAATTTCCTTAAACCCTAATTTCCCCGAACACACAAATTGACCAGGGGAATACCAATTTCGCGGTAAGCAAGCTGAGACATAGTAGAATTAACCAAAAACAATACAACATGACAAGCCCTATTGCATTATTCCCATCCCTCAATTTTCTCGGAAACCAAACAGAAATTATTCAAAAACAAAAGAAAGGAAACGAACAAAATATAAGCCAAACATCAAACTACCATTACGCA
>V300016263_L3_WHPEAkcfEAAARAA-541_1_paired_trimmed_paired_merged_contig_94280
CAATTTATCTCTAAACAGGTAAAGTTTTTTACTACTTTTAATATTCCTTTAAATCTTGCAAACTATTATTTTTAAATATTTACTGGACACACACACACATTTTCTGGTTAGCAGTCCTATTTCCCCCACCCTACCTACAAGCATATTCCAGGTCCACATGAGGTTGGTAAAAAACACATCAATGTTTGATCAAAAAAAAGAAAAAAAAAAAAAAAAACACATCAATGTTTACAAGTTTTTATTTATAATTTACTAGATTCGTAATACATATTATGTTTTACCAAATAATACATGTCACTTATCCACCACTAGACAAGAAAATTCCCACTGCTACTTATCTGAGAATAACTCATTAAAGTGGGAAATGTGTGTGATCATAGATGGTTTGATTCTATGAATATATGCAGAGTCGTTAGGGCATCTAAGGTCCTTGTGAATTATGAAAAACTCCAAAACTATATAAAACAAACATACATATCACATTGCCAATAGGGCTAATAGCAACGAAAATGTCAAACATAACAGTCTGCCTAACTGGTTGAATGGCATCATCCAGATCTAAATTGTGAGATGCTTAGGGTTTCATGTCACATCAAATCCAAAAATGACCACCTAAAAAAGGATTATATTATTTGTCCGCAATCAAAACCGACCCCATACAAGAAAACTATTGCTCCAAAATTAACTTTGGTAGGGTTCAGTAAAAGGTTGACGTGTTTTTGTAACATGGGCACCATCTGTTCATGATTTCGTATTTTTGAATGGTTGAAAATTCTAAAATATCTGATATTTCAGAGCACTGTAGAGAATTGTGTGTTAATTGAATTTTGTTATGGCAGGTTGTCTAATTGATCTGCCAGTGCCACTGACCTTTTT
>V300016263_L3_WHPEAkcfEAAARAA-541_1_paired_trimmed_paired_merged_contig_94281
GACATGACACAAATCACAACGGCAGTGATTCCAAACAATAGCCTGATTACTAGAAAAATAGATCGACATGAGTGTCAGATACCCCGGGCCAGACTAACAATAATGATCCATGATAAACATGTACCCTCCCAAAGATTACTACATGAATAAGAACATTTCACGGGATTATCTCACGGAGGATGTCAATCAATTTCGTCAACTTCCGACACAAATTTGGTACAGAAACACCAATATGCTTTGTAGATG
>V300016263_L3_WHPEAkcfEAAARAA-541_1_paired_trimmed_paired_merged_contig_94282
AGCATTCTCCAATTCATCTCTTTTCATGCTCATGTCAACGCCATCCTCGACAAACCAGTTCTCACTTGCATCTTTCGCTTGCTTCCTAACAACCTCAGCATTTTTAATATTTTCCTTCTCTAAATCCCTTTGATCACACCTCAAAGAACCAACACCCGACTTAACATCCAAATCAGAAGCATCACTCAACACAACTATTCCTTTATTGTCTGAATCGTCTGATTTAGCACAAACTCCTCCAACCCTCCCTTTGTCTGACTTCTCCAACAAAGTATCTCCTTCTTGCTTCTTTTTATTTGCTC
>V300016263_L3_WHPEAkcfEAAARAA-541_1_paired_trimmed_paired_merged_contig_94283
TTTCTGTTTCCCCATGGCTTCCCACTATCCTCCACCACCCCTCTCACATTCTTCCCCCACCACTCCTCCTTCTCACCCTCTAACCACACTTCCTTATCCCCACCGTACATTTCCCGAATCGCCACCTTCAACCGATCGCAACCGCCAATTAGACCGCTACATTGCAATCCGTCAGTCGATTTCTCCGTTTGGAGGGTGAAGGCGGCCGGTATGAGCAGAGAGCATCTCCAAATTCTCTCTGTTAGGGTTTTCTCTTTGCTCGTT
>V300016263_L3_WHPEAkcfEAAARAA-541_1_paired_trimmed_paired_merged_contig_94284
TTTCTGTTTCCCCATGGCTTCCCACCATCCTCCACCACCCCTCTCACTTTCTTCTCCCACCACTCTTCCTTCTCACCCTCTAACCACACTTCCCTATCCCCACCGTACATTTCCCGAATCGCCACCTTCAACCGATCGCAACCGCCAATTGGACCGCTACATTGCAATCCGTCAGTCGATTTCTCCGTTTGGAGGGTGAAGACGGCCGGTATGAGCAGAGAGCATCTCCAAATTCTCTTTGTTAGGGTTTTCTCTTTGCTCGTT
>V300016263_L3_WHPEAkcfEAAARAA-541_1_paired_trimmed_paired_merged_contig_94285
GTGGCAGCACAAGCATCAGGAGATCCCAGCAGCAAAGAAAAACCACTAGCAAAAAGAAGTCTATTTGTAAAAGTAATTGTTGTAGAAGCAGAAGCAGAAGCAGGTGTACTGTTCCATTAAAAACTGGAAGAGGAAAATCACAAGGGTCTGACTCTGGATCCTCAAAGGAATCACCACCATTATCTCCACCAAAACCCAATTCTCAATTTTA
>V300016263_L3_WHPEAkcfEAAARAA-541_1_paired_trimmed_paired_merged_contig_94286
TGGATCCTCAAAGGAATCACCACCATTATCTCCACCAAAACCCAATTCTCAATTTTAACCATCTTGTCCAAGAAGAAGAAGAAGAAGAAACCCAGCAACAAACCCAGCAGAATCACCACCAAGCTTTCAACTTTCCGTATCTCCACCAAGACCCACATACCCAGCAGGAGCACCAGCATTTCTTTGGAGAAACCCAGCAGCAAACCCAGCAGAGAGCTCCAAAGAAACGCAGCTGTACTTCTTCTTCTTCTTCAACTTTGGTGGAACAGAGCATCGAATATGCAAGA
>V300016263_L3_WHPEAkcfEAAARAA-541_1_paired_trimmed_paired_merged_contig_94287
ACTCAACATAACGACGACGACTATTAACAATTCATGTAACCAAGTTTCATACTTAAGTGGCCAGACAACCCTAGTTCACTTGTAGCACAGACCCAGGTCGGAAAATCTATGAACAAGAAGTAAGAAATTGGATAAAATGAACGTAAACAGCACGAAGAGGGGATTAAGATGGCAAGTCTAGGTCTAGCACAACCTCTTGGAGTGTGATTGAAAAAAAACCCCAGGAAACTTCTGTCCGGAAAGTGTACATGTCACAGTCTCTGTTAGCTCTCCCTTAAAATCATCTTCAAAATAGCGTTTCAAGGAGTTTCGGGGATGACAAACCCGCCACAGATTTGTACTTTTGGTGTCTATACTTCATGCGCACGGCACTCAGAGGACAACCACTAGTGTTCAACTGTAATTCTTGCAAAGCAAGAACTGTGATCTTCAAATCCAATGGCTTGTAACGGGTATAGTATTCGAGTATTGGATTCCATGGGTGGCTGGACTGATCTAAGGTCCATTTGGAAAGAAAAACAGCTGATGCAGCAATGACAGATGGAAGGAAATTCAAGAAGCTATAGTCGACCAAAGTTAGTTCAGCAAGATAATTGGCCAAGTACTCCAGTTCAAGGCTAGGACTCTTATAAGAAGCTTGTGCTGCTCGAAGAAATCTCCTGAGGAACGTTTTTGTAGTTGGTGCAAAAAGTTGAAAACCAAAATACTTCAGTACTTGACTCTCCATTTTCAGTACCTCCTCTCTCGAGTAAGTGTTGTCTGTCATGAAACAAAGTTCCTCAACACGTGGTGCACAAATTTCTTCATATTTCGAGGCAATCAGCAAGCAAGTGATGCCAAGCAATTGAAGTCTATTCCTTTCAATATAATTGTGACAGAGAAACCAATCGATGAGATAAACTGTGAGGTAAAGCGTATCTGGCACCACCTTATATTCCTCTGACACCTCTACAAGCC
>V300016263_L3_WHPEAkcfEAAARAA-541_1_paired_trimmed_paired_merged_contig_94288
GTCAAATCAATTGCCTGTCCACAAAGTTGTATACTATGATAAGCAGATTAGTTTATGCTTCCCAATAATCATTATATATCACATTTAAGAAAAACAAATAAAAAAAACGAAATCATCTGTAGATATCAATGAGATTTCAAATATCAATAAGAAGAAATCATTGACTTTTATCTCGTTACCGGTTGGCTACAATGTGCAAGACG
>V300016263_L3_WHPEAkcfEAAARAA-541_1_paired_trimmed_paired_merged_contig_94289
TTTCAGCCCATATCGTACTTAACTGTGAAAAAGTAGAGAGAATTTTGGATGCATCACCATTAGACTAATGAGTTCAAAATGAAAAGTCACCTTATTTAAAAGATTTAGATCCATGCACAATGTCTTAACCATTTTCCAGGATAAGTCGGATGATCCTTACGTTACCATGTAGCATGCAAGTTGATTTTAACAGTGTGCAAGACAACAGTAAAAATGCGAGAGATTCCTCAAACCCATAAATTGAGTAAACCACAAAGGCACAATCAATATACGAGACATACAAAATGAACACTTTCTATGAGCAATGCATTTTCTGAAGTTGAGTAACTATTTTTACTTTATAAATTTCCTAGTTACCCTAATTAACTACATTTTTTCTACAGCTGAGTTTCTGCATCCAGCACCACACAATTAAGGACACATATGGTGTGTAGGCTTGGATTGGATGAGATAACTAACTAGATACGAGGAATACTGAAGTAAGAAAAAAAAGGTCAATATCCAAAGTTTGTCCAAGTTGAAGGAGTTAGTGTTAGAAGAAGTCAACAGTTGGTTACCACCAACGTTTCTTGAGGAGTTGTGCTGTGCTTAGGAGTCTTATCTCCTCGTTTGTAGGATTTCCTTTTGACTTATTCTTGTAACTAAACTGTGTGTAATCTTTGTAGATTACAGTTTGTATCTTTTGAAAGTAGGTTAATTCAAACCCTGATTGTAACCTGTAGGTGGTTATAAATACAGGCATCCCTCGTTTGAATGGGTATGCAATTAAAGTGAAAGTTTGAGTTGTTAAGTTTTACAGTTAGATGGAATAATTATAAGGTGGAGATATCGTACTATTTTGTGGGATTAGAAGGTGTTAATTTTCTTCATGACTCCTCAATCTTCTAGCTTCAACTTGGACTAAATTTGGAAGTTGGCCTCCATTTCTTTCTTTAAGATTTCTTGAATTTGGTGAGTTATCCTATCTGATCCAATCCTAGGCACCAAGGATGACCTAAATGTGCACATAAAGGGATAGTAAACCTCTTACCTGATCCTCACCAAACCAAAGTTCA
>V300016263_L3_WHPEAkcfEAAARAA-541_1_paired_trimmed_paired_merged_contig_94290
TGTATTTGGAAGTGATGTAATTATGGAGCAAGAGTTATGTGTATAACTTAATCACTGTCATAAGGAATATTAAGGATCCATCTAGGTTTTGCTATGATGTGCAGATTTAGTCGAAAAGAAGAATTGAAAACTGATGGTCCAATAAGTCTGTGTCAGACATGGATTGATTATGTGAATGAATAGCTATCTATATCTGCAGGTTGTATTGGGTAGAGCAACAGA
>V300016263_L3_WHPEAkcfEAAARAA-541_1_paired_trimmed_paired_merged_contig_94291
TTTGATTCTCTATCTCACATCTTGATTTGGTTATAGGAGTACCAAGGATTTTATATTCTCCTTGTTCAGTCTGCACTCTTATGGAAACTGATTCTTGATTTTTCATGCCTGTCATTTATCTGGGCAGGTCATTGCTGACCGCAATTATGCTCCTGGTGAACAGGTACTGATAAGATACGGAAAATTTTCAAATGCTACCCTGCTGCTGGACTTTGGGTTTACACTTTCATACAACATTCACGACCAGG
>V300016263_L3_WHPEAkcfEAAARAA-541_1_paired_trimmed_paired_merged_contig_94292
CCTCAATTTCCTGGTAGATAGCAAAAATTTAAACATGACATAATTTACATGCAAGATATATAAAGAAAATGGCATTATAAGAAAACTAACACTAGCTGCCCATTACAAAACCATCATCTACCACATTTATACCAATTGGACATTTAAAAGTAGAGTATAAGACAAAGTATTACGATCCTTATAAAAATATCGCAATTAAAGACGTAATTTGTCACAATAAACTACATTTACAGTGTTGCCTGTTTTTAGACAAAGCCAATTCCAAGCATTCAAAAACTATTAAAGATATACTGATTATAAGCTCCCAACAATTTCCATCTCAAAGACATTCAATATCATAAAACCAACTGGACCAAAAAAGTTAAAGTCAATTCGATTATGGCAACAGATTTAAAATGTTGATCATTCTTCATTAAAAAAGGCATGAATCATGATACAATGATCAACATAACACTAGAGCTCCTCTGTTGCTCCAGCCTATCTTGTAATTTTTACATTTTTCGACATACATTGCAGGCTGTTCTAATATGTAATGTCACATTCATAATATAGTGGGATAAAATGGTAACCTTGATCTAGAAATATTCAACATAATAATCACTATCTCATTAATAAGTACACAGGTTGCAAAAGTTTTTCGCAACTATTCTTACAAAAAAAAAAAAAAATGGGAAACAAGCTTTTCGCAAAGATGCTACAGTTAGATATCATTTTCCATGGTATTGTATAAAAATTGGATTAATGAGTTAGTTGCAGTAACAAAA
>V300016263_L3_WHPEAkcfEAAARAA-541_1_paired_trimmed_paired_merged_contig_94293
TCTTCCTTGTTCATATGCTGACTGGAAGGCGGATCGCTATGCTTGTAGCTTTATATCATTTTACGATCAAACATTGCGATTTTTCTTCAATGGTACGTAGTACCGAGTTGTACGGGAAATGAATGAATGATGGGGATTGAAAATGCAAAGATTTATATACTTGTGGAAATGAAATTTGACGGCTAAATCAAAACTTGTTAGTCACTCGCTTTCGCGGTGAACAAACTATAATTTCAGGAGTTCAGTTGATGATATGCACAAAACATTACCTTAGTAATCATATTAGATTAGGTTGATGATATGCACAAAGTTGGATAATTTTTATGACATGCACTTAAAAGATTGGCTGCAGGTGGTTGCGGTGCTTGTGTTGTGCTTCTGTCCAAGTACG
>V300016263_L3_WHPEAkcfEAAARAA-541_1_paired_trimmed_paired_merged_contig_94294
CTGTGTTTCATATGTGAATGGAGTCACCTTTGCCTGGGCATTCCTCAGTAGGTTTCTGAAATTGAGAGCGATGAGGCCTGTTGGGTGGTTCCATTCAGCAGGTTCAGTCCCTGTGCAAAACAATGCCCTTACTATTAATTATTTATAATTGCAAAATCGATGTTGGTTGTAGGCGAGCTTAAGGACCCGACAGAAAGTAAATCTACATTGCTTAAAGGGAATATTGTTGACCAGTAAAAGCCAAGTCCTGTTTAAAGCCCATTCTTGTTTTTAATTTACTCTCTGCAAAAATCATATAGAGGTTTTTTTTTTCTCTTTGTTTCTTTAGAATTGTCTTT
>V300016263_L3_WHPEAkcfEAAARAA-541_1_paired_trimmed_paired_merged_contig_94295
CTACGGCCCTGGATCCCGTACCTGGTAACTCATTTTTCAACCCCACTAATTTGATTCATGATTTCAACTTTCTTTGTTAGGTTTTTGAGATTTATCTGTGTTACTGCTACGTATTCAGTTTGCCGAAAAGATTGTGTTTTCTGTGGTATTCGAATCTCAAAATTTTTGGGTTGTAAAATCTTTCATGCTGCTTTGTGGGTTGCGGATTTTGATTTTGCCAATTGGATTTAATTATCATCCCTCTCTTATGTCAAAAGAACAATTTGACAAAGTTTGATTCTGTTTTTTTTGGTGTGGATGTGTTGAATGCTTTGAACGTTTTTTTGTGTATCAACGTTTCGGATTGAGTTCCGATTCGATGCATT
>V300016263_L3_WHPEAkcfEAAARAA-541_1_paired_trimmed_paired_merged_contig_94296
AAAGCTAGTCCAGTCCGATGCAACAAACGCACCCTAAGGCATTAAACAATCAATAAGAATTTATTAATTTTGAAATCACGCTCTACAATAAGTTTGTGAAGAAGTCTAAAGCTCGTTAACTAAGAAAGGGGTAGTAGAATTATTTTGGTTCATGGATTTTATGCATTTACTAATATATGGATATTTGAATTATTTCAATTCCTAACTATCCATGTGTTTACTAACACATAAAGAATGTAGGTTTTATTTAGGTCTGTAATCCAATACCTAAAAGTCTCGTTTGATATAGAGAAT
>V300016263_L3_WHPEAkcfEAAARAA-541_1_paired_trimmed_paired_merged_contig_94297
TATCCCTTTCGGTCGAGCCTTTCCTATGTTGTGGAGTTGAAAACAACACTGAATTTCAACTAATAAAAATCGAATTCGGGAAAGTAAAAACACCCAGAAAAAGAAACCGAATACTAAGAATCCAACTTCACTACTCCACAAGATACAAGTAGCAAAAAATTAAAAATGTACCAAGTTGTGGTAAGTAAGATGAGATTGCACAAGTAATTAGAGTCTTAAAAAAGTGAGATTTTGATTAGCAAGCGAGTGAGTGAGTAGTAGCTGAGTGGAAGAAATAAGGCAAAGTAGCTTCAACATCACAGCAAGCA
>V300016263_L3_WHPEAkcfEAAARAA-541_1_paired_trimmed_paired_merged_contig_94298
TGAAGAGTGCATCCTGACTCTCTGAGAAGTATAAAAACGCAAATTCAAATAGAGATGGTTAGGACTGAAGACAACAATCACGAAATACTAACACTAGTTAAGCAAAATATGTAATACTATTGACAGTATAAACTTCTCCCTTAGTCATTATTCCAAATTGATTGTAGTAAACTGTAAAAATCATGTCGTATAATTGGCTTTACTGCAAGAACCTGATTCGGTTGGCTTTTCCTGCAT
>V300016263_L3_WHPEAkcfEAAARAA-541_1_paired_trimmed_paired_merged_contig_94299
AAAAATGAAGCCTAACCAGGTAATAGAACTTGGGAGGGACAGGAAATCCCCAAGTGAGGTTGTACCGCTGGTTGATGGAGGCGTTTGGGCCCATAGACCTCCCGGTTTTGTAAACTTGTTCCGGAGCGGAGCAGCTCGGTGTTTTTGCAAAGTTGATATGAAGACTAGTGTTTTGTGGTAGAACGCTCCACCTTGAACTTGCATCATCCAAGAACCGTTGCTCATATGAAGCATCCCCCCAGCTGCGGTACAAGCCGGTGTCTTCATCGACATCCACCGCGGCTCCCCCTATGTTGATTCTGTAAACTGCCTCCATAGCAGTGACGTTTTCAACACGAAAAAAAACATTTTCGTTGCCTATGTATTTGAT
>V300016263_L3_WHPEAkcfEAAARAA-541_1_paired_trimmed_paired_merged_contig_94300
AATTAGTTAGAAATTTTCTTTTTCAGGTTTTTAATCAATTATACTATGACACTTCGTATACTGGACCATGTTTCGGAAAAATGTCCCCGAGAAAAGTGGCAAATATCCAGTACGATCCAACAGCAAGAAGAAGAAGCAGGTTCCTAGTTCCTAGTTGCATGAAATGAATTGAATTGGATTGGTCACAGAAGGAATTAGCTAACAAAAGCAATCAGGAATAATCAGCAGCAAAAGCCATGGATCCCTACTTCCAGCAGAGACTCAGAGATGAAGTAATCTACCTCCACTCTCTCTGGCACCAAGGTCCCCCTTCCTCCTCCTCTTCCTCCACTAATCCTAACCCTAGATTCCACCAACCCAATCGCAATCCCAATCCCAATCCGTATAAC
>V300016263_L3_WHPEAkcfEAAARAA-541_1_paired_trimmed_paired_merged_contig_94301
GGAAGTTGCAAATCTCTTTACTAGGTACAATGTCTTTCTCATAATTCTTATTGCTTCCCTTTTGAGCACAAATTGTTTTTTAGTTTCTAAGAAAGAGTTATAGACATTTAATTGCATATCGCAGATTTGCAGGATGGTAATATAACATTACAGATTTTTTTAGGGGTATATAGTTGCACAATATATTTTCTCTTACAGGAGTTTGACATTAGTAAAGTTTACAAGTTATACAAATGCTTACATATATGTGTAACACAACACAAAAGGACAATATATGATGTTTAATGTTGAAGTTATCAGCAGCAGTGTGACCCGGGTGCATGCATAAGATACATATGGATATGCATACAAACAGAGAGCATAGCATGGGATCTACAGAAGTAAAATGGTGACTTGGAAATACTGGATACCTTAGTTTCGTGTCTGCATTAAGCTATGTGGATGTAGATGTGCCACATTTACGCATTTGGATTCTAATGCCTTTCCTTTTTACAGGATCCTGAATGCATACTCAAAGGTTCCACCAAAGTCCAAAGTGGCT
>V300016263_L3_WHPEAkcfEAAARAA-541_1_paired_trimmed_paired_merged_contig_94302
TGAGCCAGCTATGATCAGATTCTGCAACATAAAAAATTATAAATGGTGAACAGAAAAATGGATTGCCCCAATTTTCAAACATTTACTTCCAGTTAGGGATCATAATGAGGAAAATGCTTGTTTTTTTCTGTCACGAGTCATTCTTTCTCACATATAATTACAATTTGACAAGTGTGCATAAGTTTTTCTTTTTTGGTTTCGGTGAATTATTTGTGTACATGTGTCAATTCTAATGATTTTGCTTCTTTTGTTAGCAGGAGCAAGACGAGTAGAGATGCTTATACCGCACTCGGATTTGGTCGAATGCCGTCAGCCTGTGGGAGGTTTAATTTTTAGTAATTTTTGATGATTTGTTGTTTGAATTTCTGAAGTTTGTGTATGCTGTGTGGTTTTAAAGCTTTATGTATTGCATAATCGATCTGGTGTGATTAGAGTACAAGTGAATTGGAGTTGTTATATGGTTGCAGCAAATTCGCAGATAATTAACTTTGCAAGTAAAGTATACTCATATGAGTATACTCATTTCCGCCTATTATTCTGTTTAATAAGCTTAATTTCTTCCTATATGCAGATGATAAGATATTTAGATTGACATTCAATTGGTTTTGAAGTTTGTA
>V300016263_L3_WHPEAkcfEAAARAA-541_1_paired_trimmed_paired_merged_contig_94303
GGTGGGGAGGGAGAGCAGAGGAGAAAGAGGGTTCAAGATGCGCGAATAATTGAAAAACTCCCAAGTGGCAGCATCCCAGCTGTGAATCCCAGTCACCACTGAACTCGCGCCGCTGATTGGTCAGTCCGTAAGCACCAAAGCCCGAGGCAGTTCAACGCGCTGAAACCCTTCCCGGTTCTCCCTACACTCCTCGTCTCACGTGTCCAGTTCTCACAGCTCACGTGTTGAACGTGTGTCTAGTCGCCGCGGGATGCCAGCTGGCTGACCTTATCCAATTTTCTAACATAGCTCTGATAACATCACCCTGCATGCACACCACTCCGTCACCTTCATCGCGTTTTATTGGCTCGCCGCGTGAAATCCCACTCTCTCATTGGCTGTCGTGTTGGGCTAGCGGGTGCTCGTATAATTCCTCTTGAATTTGTTCCACGTTTA
>V300016263_L3_WHPEAkcfEAAARAA-541_1_paired_trimmed_paired_merged_contig_94304
ATGAATTCGAAGGAAATGATGTCGGGTTGTTTGCATCGGCGGAATACGATGATGAGGACAAGGAGGCTGATGCGGTGTGGGAAGCCATTGAGCAAAGAATGGACTCGAGGAGGAAGGACAGGAGAGAAGCTCGGTTGAAAGAAGAGATTGAAAAGTACAGAGCTTCGAACCCGAAGATCACGGAGCAATTCGCGACTTTGAAGAGGAAGTTATACACTGTGTC
>V300016263_L3_WHPEAkcfEAAARAA-541_1_paired_trimmed_paired_merged_contig_94305
GAACACCGCGTTAATAGCCACTGCACTCAAACAATGGAAAATCGTTAACACCAGCCAATCCTAACCACTATTAGAGCTTATGCCAACATCTTTAATGCAACGCTCTTAAATTTCACGATGAACATATGAATAACAAACTACTTTTTAACAGAAAGGGAAAGAAACGAAATTACAATTTCTAAAGTTCTAAGTACCTGCAAGAGGGCCATTTTTCACAAG
>V300016263_L3_WHPEAkcfEAAARAA-541_1_paired_trimmed_paired_merged_contig_94306
TTTTTTTTTTTTTTTTTTTAAACGTAGTAAGCACTAAAAGTGCTCTCAGAAGCAATCCCAAGCATGCCTTAGATATGGATTGATAGTTTAGGTCTATGATGAGTGGCTAGTTCTAGGAGAAAAACTTACCTCCAGTGCTAGTGTGACGGTATCCCAAGCCAGCTTAAATACCGCCATAATGACATCCCGTGGAAGGAAGATAAGTTTATTTCATTGTTTTGGATTTAAAGTTATGTGTAATCTCAGTATCGGTTTCTCTTGTTGGAAGGTAGTTTTGATGGAATTTCCATCAAAGTGGCTGAGTTACTGTTCAAGAATGGTTTCAAAGAGGCTTATGCAATCAAGGGTG
>V300016263_L3_WHPEAkcfEAAARAA-541_1_paired_trimmed_paired_merged_contig_94307
GACTGTCGTTTGCGTTCTGGGCAAGAGAGAAACCTGCACCGTAATGCCATTGTGATGGTATCCCAAACCAATTGCGCGTGTTCATGTGTCACTTGATTGGCTCAAATACCGCCATAATGACATCCCGTGGAAGGAAGATAAGTTTATTTCATTTTTTGGATTTAAAGGATGTATAATCTCCGTAGCAATTTCTCTTGTTGGAAGGTAGTTTTGATGGAATTTCCATCAAGGTGGCTGAGTTACTGTTCAAGAATGGTTTCAAAGAGGCTTATGCAATCAAGGGTGGGGTTGGAGGTACAAAAGGGTGGCTG
>V300016263_L3_WHPEAkcfEAAARAA-541_1_paired_trimmed_paired_merged_contig_94308
TTGAGCAGAGAAACCTATGCAACCTGCCAAACATCAAGAAGAAAAATGTTAAGAGTTTATTGCCAACTTTTCAAGTTGATTCGATTCCTTATTCAAAATCCTATCGAGCACACCATATTACATCAATGGGAGAAGGAAGAGATTTTTGACAAGGCGATATTCTATACTACTCTACTCTACAATGAGGGGAATTCGAACTTGGGCGTCGGAGGACGGCCCAACTCACTTCTGCAAAAGATTTAAAAATCTCAAAAACTTGGTTTTGCATCTCTTTCTTACAAAATCCTATCTCAGCTATACTTTGTACCCACAATTGGGCACGTTGAATTGACTATTTTGGAAATTCCGTTAGGACCCTAATCCAATCTCACACAAAA
>V300016263_L3_WHPEAkcfEAAARAA-541_1_paired_trimmed_paired_merged_contig_94309
GTCAAGTAGAGAAAGCTATTAACAAGTCTTGTACAACCGAGATACCGTACTATGGATGGAAAGGAGTTATGCCATTGTATCTCGGCGTGAGTTTGAACTCCGGCGGCTCGACACTGTTGGGGATCGTCGGCCAGGTTGGGGCTGATGATTTACGTAAATTAAATTTCTCTCTTGCTTGAGAATATTTTAGAAGAAACACTTTTGAAGCGCCGCTCCTTCTCTCTCTCTTGCAAAGAACAAAAAGGCTATCTCGCTGCCGATCCCTTCCTTCGGTTGGGATCGGCTGGCAACCCTTTCTTTGTGCAATTTCCATTTTTTCCTTTCCCATCTAGAATCTCAGACCATGCCCTTCGTGGAAGG
>V300016263_L3_WHPEAkcfEAAARAA-541_1_paired_trimmed_paired_merged_contig_94310
CAGAAGAAAGAAGCTCCTTCTTCTTAGAGGACATGTTGGCAGTGGTAGTGGTAGTGGGTGCAGTACTCCCCCCGCCAGATTCGATATCCGCCATGGCAGTACGTTAAAGTGGAAGCTTTATCATGTTCAGTCCTCCACCTCCATCTTATAGTCAAGCAAATGATAGGAGGGAGAGAGGGTGCAGGAGAGGGGGAGAGAGAGAGAGAGAG
>V300016263_L3_WHPEAkcfEAAARAA-541_1_paired_trimmed_paired_merged_contig_94311
AGTAAAAAAGAACAAGCTGAGACAGTGGACGAGCTATATTCAGGACACACATCTATCAGATCCAACCTGCAACAACAACATACAAGAAGAGAAACTCAAGTAAAGCAGCCGCCAAAATTTAATGAAACAAATACATGAAAAGATACAACCAACTTTGAAGCTGATGTTTGCAGATTCATCAAGTTTCCAAACAGAATGAAACAGTCACGACATTGCATCATTGGAAC
>V300016263_L3_WHPEAkcfEAAARAA-541_1_paired_trimmed_paired_merged_contig_94312
TCAAAGGCTGTCGTGATGTTTATGCTTCTTTTGATAAGTATGTTGAAGTGGAACGTCTTGAGGGTGATAACAAGTATCATGCTGAACAGTATGGATTACAGGTTGGTAGCTCTATTAAATTTTCAGGGTGTAGATAATTTGGACAATTTTGCATGAAATTCTGTGGGACTTATCTGCTTGCTAATTTGAGAAAATTTTAGATAATTCATTGCTTTGGAGCGTTAAACTTATTTCTGTTGACTAAGCTTCTGAGCAGCTCACTTTTGCTTGCTCCTTGCATTGATCAAGATTGCAGGATGCTATTTTTGCAATGCCATCCATGCCTTTCTATTTCGAATTTTAGTTTTGTGTCTTAGGACACTTTTGGCCCCAATGTAAACAAATAAACCTGACATCTTGGGTGGAGACAAATTAACTTGAGGCAGTCAAGGTAAAGATGATTGCAAATTAGATGGTGACTAGCTATTTTTTTCTCTTCAACTTATCGAACCATTGCTTTTGCAAGGCATTTTCAACCCAAACAAGAGAAGAAAATTATAAAAAAGCAAAGTCGCAAGGGTTGGGCTTTCACAGGCCCTTCAAATTGATGAATAAGATTGAGACGTGGTAAAATAGGTGTTACAACTGAGGGAGGGGAAGAAATAGGTTGGCAGTTGTTAAACTTAATTTCCTGAATGCTGGAATGGATATAGTCTACACAATCCAAGTTCATAAACCTTCAGGATTTTGGAAATATGATGAGTTATTTTATTATGGGAAAGAAAAAAGAAAGAA
>V300016263_L3_WHPEAkcfEAAARAA-541_1_paired_trimmed_paired_merged_contig_94313
ATTATGGGAAAGAAAAAAGAAAGAAGAAGAAAATAGTGGATTGTTCTTCTAAGCTGCAAGGGGATAAAACAAATTCAGAAGTATGGTTTGTCTGATTTGGTTGGGATCTGAAGGTCGTGGCAAGAGATACAAGTTGATGCCCATCGATAAATCTTTCTGAAGGACATAGTTTAAAGTGAGGTTTTGGGAAGGACAGATGGATTGAGGGTACAGAGTTTTGTTCGTTATATCTGCATCTGTACAGGTAATCACAATTTCATATCTATTCCAAGAATGTGTGTCAGTTCTTTGCTTCGCCTTAAAGTTGGGAGGTTTC
>V300016263_L3_WHPEAkcfEAAARAA-541_1_paired_trimmed_paired_merged_contig_94314
TTTTTTTTTTTTTTTTCCTTTGAAGTATTAGTGGGGTTTAATGTTATTTATGATTTTTGTTAGCTACTAATAATGAGTACAGTTTAAGTTTGCAATTTGATATGAGCATACTGTTTAACATTGTTAGTATTTTCATGGAAGATTATGTTAATGGAGAATCCAGTTTATAATTTTCGCACATGGCCTCTAATGTCTACTCACAATACTGTAAGCCATGATCATGACTTCTAAAAATTGGAATCAATCTAATCATACTCAAAGTACACCTTATCTTAATGTAATAGATTGTGGAATATATACTTCTACCAATAGATGGTGACTTAAACAATTCACTAATGAAGTGCACAAGATGACTATTTC
>V300016263_L3_WHPEAkcfEAAARAA-541_1_paired_trimmed_paired_merged_contig_94315
TCTGACTATCACAATGCACCTCCACCTGCTTCTGATCAACCCCCAAATCTCTAATCAGCCCATGTATCCAAATGGCCTCCTTTATAGCTTCAGCAACTGCCATATATTCAGCCTCTGTAGTAGACAAAGCAACAGACGACTGCAAAATGGACCTCCAACAAACTGGCCCTTTAGCCATAGTAAACACATAGCCTGTAGTAGACTTCCTTC
>V300016263_L3_WHPEAkcfEAAARAA-541_1_paired_trimmed_paired_merged_contig_94317
GAGCTTAACATCAAGTTGAGAACTTTTGAAATGGGCATCTTAAATATCTCAAACTGGAGAGGTTCTTGGGTGTCCACGGTTGTATACAACCATAAACCTATCTCTCTCTCGTCCCAGACGTGATGAGATAGATCCAAGCCAGACACATGATTATATATAACTGGTAATACGGCAGATTTTCTCCTCAAATTGACAACAAAGAATGACCTTCACGACTATAAGGTGCCCGATTACAAAAAGAACATATCACTAGCACAAGTAAGATGCACAAAGTTGGAAGTTGAGGAAAATGTAAAATCCTTCTCAGCGGCGTTATGTCAAATATATCAAAGAATCACTTTCTAGGCAGAGCAGATTGTCAGCAGAAACTTTGTTCTTTTATATACAAGCGATATTATACCTTAAACTAATCAAATTTGTGGGGAAGGGATTCGAAATCAGGTGCACAGACGTAATAAAGAAACCACTTTTTCCTTCA
>V300016263_L3_WHPEAkcfEAAARAA-541_1_paired_trimmed_paired_merged_contig_94318
CTGGTGCTCAACTTAAGAATTCTGTAAGTATCATGCTCATTTTCACTTAATTATTTTTCTTCTTTTTAAAACAGAAAGAAATATCCACTTTTGAATGGTTCACATCATTTATAAATGCATTTTCTTAAGGATTCCCAAGGAAAATTGGTAGTTTGTTGCTTAGAAGGCCTCAATATTGCTATTTCTGTGGTCCTTACCTGGAGATTCTTAGTGCCGGCAACGACTCGTTGGGGTTTAGATTGCTCACTAGTTACTCATAAAACCGTATATGTGAATGTCCTCTTCACCATTTGCTTGAATCCATGACAGGGGCATGACCTGTGCCTCCTTCCTCATAATACTTTTTAAGTCCTTGGGTCTTATTTTAAAAAAATGTGATCGCTAGATTTAAATAATGAGGAGGCTTCATGTCGTGCAGGTTGGAAATTGGT
>V300016263_L3_WHPEAkcfEAAARAA-541_1_paired_trimmed_paired_merged_contig_94319
GTATCCGCCACAGTCGGAATATCTGCAAATCAAGTAATGATACCACATAATGACCAAAAATGCTAAGCACAAAACTTTGACTACTAAAAACTCTGATTCAACTCAAACATAAAGAAAATAAAACGGAAAACGGTGCTGAGCAGCTGAAGAATATGAACATTTAGCAATATAGTTAGCTTCATTAAGGACCCATTAGTCTTATTTCACATGATTACACAAAATGATTAGTGAAAATCCTTCATTTCCATATCTGTAAGTCAAAATTCC
>V300016263_L3_WHPEAkcfEAAARAA-541_1_paired_trimmed_paired_merged_contig_94320
AAAAAAAGAATTAAGAAAATTCCAGTCAATTAGTAAATTTTGAGTTAAATCGCATGGACCTTTCACTCTACTGAACACAAATAAAAAATGGCACGGTGATGGCAAGTCAAATTTGTTGAAATTTAGCAAATACAGACACAAGTGAAGGCTTAGAAACATTTAAATAATATATTTTAAAATTTGGAGGGTAGTTAATTTTAAGGGCATCAGATATAGGGAGATGACCCCGATGTTTAAATAATAAATACATACGAAAGTGAAGGCTTAGAAACCTTGAGATTGAAATTCATATTAGGAGACCAATTTATAATTTGATTTTAATTGCATGGGATTGAAATTCATAAATACGGATGATACACTTACGCAGGTCCAAAGGGCACTCCACTAATCAAGATATTTTTAATATTTACCGGCTCACCATCTGCTCCTCAAATCAAAATATGACGAAAAAGGAAAATTGAATGCACCACAGGAAAGCATACCTCATAAAGCTGCTGGTAGATA
>V300016263_L3_WHPEAkcfEAAARAA-541_1_paired_trimmed_paired_merged_contig_94321
ATATACTTAGACGTGTGTGCGCGCATGCAAGTACATATACATATTGTAGACTAACATGCACTTGTATATACAGGCGTTGGCTGAGTTCTTGGCGGAAATGAGAGGAAACAAAGTAAAATTTGATCCTATCAAGATTATGCTCGCCGCGGGTTCAACTCCTGCCAATGAGACTCTTATGTTTTGCCTTGCCGATCCTGGTGAAGCCTTCCTCATCCCCACTCCATACCACCCAGGGTATTGATCATGTGTGCCTGACATTGTATTTATGCCAAAACATTTTTTTTTTATCACTGCTACTTTTCGGCAGGTTTGATAGAGATCTCAAGTGGCGTACCGGAGTTGAAATCGTTCCAATTCATTGCACAAGTGCAAATGGATTCAGAATCACTGAATCTACATTGGAGGAGGCCTACCAACGTGCCCAAAAATTAAACCTAAAAGTGAAAGGAGTATTGTTCACAAATCCTTCAAACCCTTTAGGCACAACAGTGACTCGACTTGAGCTCAACCACATCATCGATTTCGCCATTGCAAAAGAAATACACATGGTAAGCGATGAAATATACTCGGGAACAGCTTTCAACCACCCCAGTTTCATAAGCTTCGGAGAAGCTCTAACTGAAAGAAACCTAGAAGAGGCCGACATATGGAATTGTCACAATATTGTGTACAGCCTCTCTAAGGATTTTGGCTCGCCGGGTTTCCGAGTAGGCATGCTTTACTCCAACAACCCAACAGTTGTGTCCGCAGCGACGAAGATGTCAAGCTTTGGACTTATCTAGCTCCTCACAAACTCAATACATGCTTTCCGAGATGCTGAAAGACAAGAAATTCAGAACCAATTACATG
>V300016263_L3_WHPEAkcfEAAARAA-541_1_paired_trimmed_paired_merged_contig_94322
CACCTGGGTCTTGTCTTACGTTTGGTACATACTTTAACCTTTTTTTCTTCTTTCTTTATCTTCTCTCTTTTGATTTTGGAAACTTATACATATGCTCATATCAAATGAGGCAAGCAGAACACAAGATTCCTGATTAAGTGTAGGTAGAGAAAAGAAATCAGTAAAGTCTGTACAAACCAGTTGTTGAATCGTGGATTGTATTTAGTGTTGTTAATTTTGAAGTTGAAGAAATTGAATCTTTGCTGAAGGCTGGGGCGGGGTGAGATTCCGATACAATGCAGGGAACAATGGGTTTGTCTTTCCCTATCAATCACCTCAGAAGTTATCAACAAACCTTAAAACTCTCATACAATACAATACACAGACGTAACAGATTTTTACACAGACGAAACCTAGTATCTGGTGAAGATCGACTGTCTGATGTTTTTTGTGTTTCTTTTGACCCTCTTGCTTAAAATTTACCTAGTTGAATGGTGTTACGTAAATTGTATACTGCAAATGTGTTCTGTTGGCAAACGGAATTGTTCAAGTTTTGATGTTGAACTGCCTAATTTGTTACAGGAGATGAACACTTGGCTGTGTTTC
>V300016263_L3_WHPEAkcfEAAARAA-541_1_paired_trimmed_paired_merged_contig_94323
ACCTGTTGGTGGTGGTGAAAGTGCTCTATTTTCTGGTAGACAAGCTGATGTGACGGATCAGGGAAAGTGGTGGGGGCCTGCGATGGGGAAGTGACGGCTACAGCAAGAGTTCCAGAAGCCACTATGGGAGAAGTTTGACAGGACGAAGGAGCATATGATGCCATTTGGCCAGAACTTGCTACGGCACCATCCACAGGCTGCTGCTGTTGCTGTAGTGTTTGTTCCGAGTGATCCATGGTTAACTACGGGAAAGTGTCCTTCTTGTCCTTGCTAGTCCCTAATCATAATGC
>V300016263_L3_WHPEAkcfEAAARAA-541_1_paired_trimmed_paired_merged_contig_94324
ACGCTACCCCATCACTTTGCTTCTCGGCGATGGCATTGGCCTCAACCTCGCCCCCTCCATCGATGGTTTCTTTTAATTCTGCTTCCGTTTTCTGAATTTTATTTCAGGTGCCTGAGAAACGGTGGGAAAATTAAAAGGAAAAGTTTTTTAATTTTCCCATATTTTCTTTGGGTTAATGTTCAACAATTTGAGCTGCTCTGTGTGTTGTATAATCGAGAAATTTTGTTGGGAAATTAGTAATTATATAACATTTGGATATTTGTATAACTGAATATGTTTACATAAACTAGAGATTGATTTTAAGTATGAAGA
>V300016263_L3_WHPEAkcfEAAARAA-541_1_paired_trimmed_paired_merged_contig_94325
AATTTGCAAATTTGTGGTCCTTGCTTTCTTGTTCGAAAATCTCCCGAACTCTATCAAGTGTGGAATTCCTTTCATGAAATTGGAAAAAATATTTTAAGTTGTTTAGTGGACCACATCATCCGTCTGATCATCATGTACACGAAAATCAAGACTCTCCTCACACAACCCTCTTCCCGTCTCACCAGCTACTCAGTCAAGTTTGCTGATTCCAACAAACAAAACGCTTCAAACTCCAAGCTTTTTGGATCAAAACCAACAAACAGTTCCTTTGACCTCCGAACTCCCCAATC
>V300016263_L3_WHPEAkcfEAAARAA-541_1_paired_trimmed_paired_merged_contig_94326
GACGTACAGCTTCCCACTGCCTTTGGTATGTTTAGGGCTAATTTGTAATTCATTTGTGTGTGTTTATGTGCTTGAACGCATGCTTGTGTGCACCTGTATTCGAATCCAGTTGGATAGGTTGGTCAATAGCTCCAGGACGTTTGACTGGTTGAAAAACTCGGTACCTATATGCTTGAGAGCATTTTTAGTCACTGGTATTCAGTACTGTTGCAATTTAGTAGACGTGGAGTTTGAGAAATTGGTTTGTTGTTGTTTATCAAGAGATAGTGTCAACTAGTGTAATTCAGCAATCTGACCAACCTGATTTACTCAAGAAACCAAGCTAAACTGATTATCTGGTCATTTTGGATAACATACATGGTTTGATTTGGCTACAATTCTATCGGAAGGCGTTGGTTCAGTTGTTTGGAACGTGGTCTATAAGATCTGATTTAACCGACCTGGACCAATATGTATATGTACTGGTCAAAATATAGGGTTGTGAGTGTGGGGATTTGAACTGTAGGCATTAAAGTTATGGGTTACTGTTGCTTCTTAGCTTCTTATCTACTGAGCACAGCAGAGC
>V300016263_L3_WHPEAkcfEAAARAA-541_1_paired_trimmed_paired_merged_contig_94327
GCCCTCCCTCCTCGTGATGCCGATGACACATTTTAATTTTATATGTGGAATTTGGCGAACCATGCTCTGTCTTGATATGTGACTTTCCAATGCTGTTTCTGCTATCTAGTCCAATGAAAACAATCTTTGGATCCAATACCTAAAGGCTTTTAAAAACTAAGTTTAAAGTCTTTGAGACAATGGTTTGAAGATGTAGGATGGTAAGACTTCGTGCTTTTCCATTGTTGTTCTATGAGTATGAATTTAAGTATAGGCCACTGATTTCGTGGATATGAATCACAGAAGCAAGGTTTGGGAGATTGACTAGTTGAATTTGATGAGATCAAAGTGTTCATGACATTTTTGTGACTAGACTGGGTTGTATCGGCCATAGGGAAAATTAGATCTGCAGTAGTATTATTTAGATGTACCCTTCAAATTCAACAAGATTTCAGAATGAATGCGGTTGAAGTTGTGATTTAGTTCTTTAAACTGCATCCGTGGACATATGAACTCAACAGAGTGGATGCTTATGGTAATTTGACAAGAATGACTGAAATCTGTTTCGTGTGCCTCATGTCATTTTGTGTATCTGGTATTACTTCACCCAAGGGGTGTTAAACTTACGATAAGACTTTTTTTTAATTCTTAACGAGTGTTAAAACTACTGGCCATAACCCTTTCCATAAATGTTCCACAATATTGTTTTACTACTTTACATTTTGTTTTCCATGGATGCCAATTTTTTGTTGTGTCATGTTATTGTCTGATATCCATGTTTTCTCTCTTGATAC
>V300016263_L3_WHPEAkcfEAAARAA-541_1_paired_trimmed_paired_merged_contig_94328
TATCCTGCAAAGTACAAACTCTTGGTAATGCTTTTGTAATGGCAATGTATATATTTGTGTATGCTGAAAATTCGGATACCTATCCAGTAATTCTAGAATGTTGTTAGTGGTTAAATTTTGTTCAGATAACTTATCTTGGAACCATGGAAGAATCATATAAAACGTGTCATTTGTTTGATGTTTACTTCATGGTATGGCAGTACAAATCC
>V300016263_L3_WHPEAkcfEAAARAA-541_1_paired_trimmed_paired_merged_contig_94329
TGCTTACGGACACCCTTGGTTTGGTAGATGGGGAGGTTCTGCCAAGGAAGCTTTAACACAATTATGAAAGAGCACTTGAGATTCTTAGCTCATTACAACTTGAAAGGATCATCCAGGATTTTAGTGATACGGACCAGTGTGAAGAACTGAAGCAAATAGTTCGTCATTACAGAAATTTGAGTGAAACACAGTTGATCACAATCAAGGATCTTCTTAGGTTTATGCTGACTGTCAAGTCTAGTATTCCTGCACAGAAGAAATCATTGATGGCTACTGCTGCATTTTCATCATCCACTGCAAAACCTGCAACCAGAGCAGCCCTCCAGATCAAGCACCCGATGAAGGAAAAGTCTGTGAGTTATAGGAAGTTCACTACTGTTATTACTCACATGGATAGCAGATGGCCTAAAAGAAGACTAGAGTTTGCAGCGGAAGTGATTGTGAACGCATTGCAAGAAAAGAAAGAGAGAGACTTCAGTCATGGTGGGATGACCCGGCAAGATGTGCGAGATGCAGCTCGGTTACATATTGGAGATACAGGTCTGTTGGATTATGTGTTGAAATCACTGAACAATGTGATTGTTGGGAATCACATTGTCTGCCGCGCAGTGAACCCAACCACTCGGATTTTGGAGTACACGGTTCATGATCTTGCAGATGGGGTTAAGGTCTCTGAACCTGAGAAAGAGATAGTTCCTCAGTCCCTTTCATCAGCAGCTCTAGTTCCTGGAGTTGATGTTAGCAATGATGCGCTTTATCTGTATGAGCATGTGCTGCTAGGATACCCAGAATCAGAGTTGGTGGAGTTGGCTACTTAAGCAATATTGGACACCAAGCACTTCGTGAAGGAATTTCCAATTAGGGATGAGGAAGAGCAGTGGTTGACAATCATTTGCCAACTCTCTCCTTTTCCTTTTTCTCTCAA
>V300016263_L3_WHPEAkcfEAAARAA-541_1_paired_trimmed_paired_merged_contig_94330
ATGCTACGGTCATGTCCCAGATCAATCATACAATGTTATGTGCTTTAACTTTCCCACACGTCACTGTATGATTGTCCGGGACGCCACAGTGGATCCCGGGGATGTAGGTAACAGGAAGTCCTTACTGGGTGTAATGTAGGTTGGGTTCTTCAATTTTAAATTAATATGCAGACAGTGATGAGTCAAACAGTGGATAAAAACTTCTTACCATTTTGCAAGGGCTGGCAGTGAAATGTCCTTGTTTGCTTATTGTCATGCCAGAGTCATAGATTTATTTGGTACCACTGGCCTAAAATTGTTTTCATTTAGGCGCCTGTTTCATTCGAATTCTACGTTGGTCTCCTTGGCGCCATGTTTTGAAACGTCA
>V300016263_L3_WHPEAkcfEAAARAA-541_1_paired_trimmed_paired_merged_contig_94331
ATTCTTGGGGTAAGTTTTGAACTTTGGAGTCAAATTTTAGTCTCACAACCATTGGTGGGTATCTGGTGTATTCAGGTAAAGTAGAGCACTGATCTAAACTGAAATTTTTAACAGAATAGCCAACAGTAATATAAGGCACCTGATCTAAACTTTTTGTTTTTGTTTTAAAAAATGGTGCCTTCTGGTGTGCGTTTGAAAGTTCGCTTATTTTCATTTTTTTGGGTTGAGGAGAAGATGCAATCAAATTAGGACAATTTCTGATGTATGGACTGGCTTAAATGTACTAAATCTTCGCA
>V300016263_L3_WHPEAkcfEAAARAA-541_1_paired_trimmed_paired_merged_contig_94332
GCTATTGCTAGATCAAAAAAAGGGCCACAGGTAGGGAAGGAAAATAAGTTCTTGAAAAGAAAATAAGGCATTTATTTCAATTCAAAGATGAGACATATTAACGTTTCATTAACGGAACTCAGTGTTAGCATGAACTATTCCAACTGAATGTGATTGCTTATGGTTTATAAGAGAGTGGAACTGTATATACCTTTATCTAGCTCATGCGTTCTTGAATACAAGGGGGGCAATTTCACTTTTGAATTAACCACGCTTGAACATTGTTTCTTGCTACTCTATTAAGCGGAAAATTAAAGTAAAAGTAGCAAAGAACTTTAACCCTTTTTTTTTTTAATCTGGATAGATCAGTTCTTTAACTTACTGCAACCAGAAGGAGCAGTAAAAGTTTTTGCCGAGCAGTTATCAACTATACTAGCTTTATTCACTTTAGAGAACAAGCATTGCCTATAAATATGAAGATTTTTCTGAGGCCATGTATTTTGTTTCTCGACTG
>V300016263_L3_WHPEAkcfEAAARAA-541_1_paired_trimmed_paired_merged_contig_94333
TATTTGACCATGTAACTTATAAAAAGGATTGTTTTCTATCTAGCAATGTTCTCTTGATTATATCTTCCTTTCTCTTCCTGGTTGGTAGAATCAAACTTTAGAATGGTGCTATAGTTTAGTGTTTTCTTTTATGAACTTGTGTGGAGGCTGGAGCATGTCTGATAAGCAATTGAAGGGAAGCTATGTGATCATTGTATTGCATGAATGTAGTGCAACCTGTTTTCTGTAGATGATGCAATTGTTGGATTCGAGTTGTGTCGATTCGTAATTGATGAACAGAACATGTATGGTGTTCAGTTTTCTGGGGATGTGGGTTTATTTCTTGGAAATTCCTTGTTGCTGGTTTTGGTGTTGGAGGTGGCC
>V300016263_L3_WHPEAkcfEAAARAA-541_1_paired_trimmed_paired_merged_contig_94334
GTCCTGGAGAAGATCAAAGCTGTTCTGCATTAACAAAATTGAAAAAAAAATCAAAACTTTAAATTATAACTAAATTTATTCATTTCTTTATTGAAATCCAGAAGAAAAAAAAAATGCAAAAGTTAAGCAATGCAGAGAAAACCCAGATCCCACCCCAAATTTGTACTCGAAGCCCCTTCACAATTCACGCAACCATGAATCAGAGAAGAAGCAGAG
>V300016263_L3_WHPEAkcfEAAARAA-541_1_paired_trimmed_paired_merged_contig_94335
TCCGGCTACACTGCCTCCATCACCCTGCAAGTTTATTTCGTTTCCCACAAGTTGTTTAGGACAATTACGTTGGAAAACTTGACAGCCACTTACAACTTAAGATTACATAACTAGTGTATGTTTTTTTCGAAACTTCTACTGTGATGGTATCTATAAAGGGAGTTGGGAAACAGAAATAAACATACCCTTTCTGTTACTTTGGTATCT
>V300016263_L3_WHPEAkcfEAAARAA-541_1_paired_trimmed_paired_merged_contig_94336
TCACTTACTACTTTCTTTTCATACAAATTACAGTTAGAGGGGGAATCAAATGTGGAAACTCGGTGTGCAAGCCTAAATGCTCTTAGGCAACTAAATTACAAACTCCTTGCGTCAATTACTACATTTAGACAAAAGTAACTGATATGCAATATTGTGAGGGACTATATTGGTGCTTATCGTTTGGAAAGTGGAAATATAGAGAATGAATTAAGGCCCGTTCTAGACTAGCAAAAAAGATAAAGCT
>V300016263_L3_WHPEAkcfEAAARAA-541_1_paired_trimmed_paired_merged_contig_94337
CGATACGTGGAAATGACATCTTTGTAAAAACAATCGTATCATATATCTCACATGAAATTTTTTATTGGGAAATTCAGTTGACCATCTGTTTTTTATTGGGAAATTCGGTTGACCATGTGACATCGAAGTTGTGTCAAGATAAAGTTTGTGCAGAGACTGGTGTGTGCTCTTTCTTTTCTTCTTCTCAATCTCCTATCAGCCAGCTTTTCTCATCAGAAGAATAATAATGTGTATGTAGGTGCGCTTGCTTTCCCAGGTAGATGACAACTTTGGTATTTTCAATCTCTCATTTTTTTGGTCTGTACGACTTTATAGAAGTTC
>V300016263_L3_WHPEAkcfEAAARAA-541_1_paired_trimmed_paired_merged_contig_94338
TTTGTAAGAGATCTGTTGCGAGTGTTGACTGCTAATCATCTAATTTTTTAAATTAAGCAATCTGATTATTTGTAATTACTAATTACCAATTAGCATAAAATAACAGAAACCATATTTAGTTGTTTGACTGACTAGTAGTAATATTTAGAGCATCAGCTTTGATTATAGTTGACCCATAAAAGCTTAGGAGAGTCCCTTATGAAAGTTTCTTCCGTTGTGTCCTCAAATACTGTATCCAACACCGAGCTCAGTGTTCAATTTAAAGTGATCTGACTTGAAAATCAAAACATTTATATTCATCTCTCCGCAGGAATTATACAATGAGTTTCATGCGT
>V300016263_L3_WHPEAkcfEAAARAA-541_1_paired_trimmed_paired_merged_contig_94339
GTGCACCAAATGCTCTTAACATTGATTAGCTTAATTATAATTTCCCGGAAAACTCTCCTGCAAGATCTGTTAGGTAAACGACCAACCTTGTGATCCCCTGTTTTTAGAGCTATCACAAACAACCAACATAATTTCTATGTGGACCCTAATATCTCTTTTGTATTCCCTCCACACTAGTGAACTTTTTTTCCCGGGAAAAAAATAAAAGCCCCTTGCTTTTGGATTTTGGCTTTTGGCTTTTGGGGAAAAGAAAATTGGTTTCGGAGAAAGAAAGAAACCGACTTTCTTCAGAAGCAAAATGTGGGTTTATGAATGCATTGCTTAATAGTCACCATACCCACTTTTCTGCAATTTCTCTTTAGAATTTCGATCGAAATAGTTTGCTTTTTTACCACCAATTTCTCTGCCATTTCTTTTTCACCCCAGAAAGTTTGGAATTTTTTTATAAATAATCGTGGGTGTTT
>V300016263_L3_WHPEAkcfEAAARAA-541_1_paired_trimmed_paired_merged_contig_94340
ACATTACAGATTTTTTTAGGGGTATATAGTTGCACAATAGATTTTCACTTAGAAGAGTTTGACTTTAGAAAATTTTATGAGTTATGCAAATGCAATACATATATGTGTAACATAAAAGGAAAGTATATGATGTTAAATGCTGAAGTTATCAACAACAGTGTGACCCAGATCCATGCATAAGATACATATGGATACGCATGCAAACAGAGAGCATAGCATGGGATCTAAAGCAGTAAAATGGTGATTTGGAATTACTGGATACCTTAGTTTCATGTCCACATTAAGCTATGTGGATGTAGATATGCTACATTTATGCATTTGTATTCTAATGCCTTTCCTTTTTACAGGATCCTGAATGCATACTCAAAGG
>V300016263_L3_WHPEAkcfEAAARAA-541_1_paired_trimmed_paired_merged_contig_94341
CATGTGGTGGGCGACAAGTTACTTACTTCAGGATCAATTATTAATAAATGTATCATTGGTGGATCGTAACACCACGTGATGGTATTACTCAAGTGTGTACAGATAGCCACGCGACGTCATAAATTGTACACATCATAACACTAAAACAGGATTTAAACCTGCTGATTCTTTTAAGATCCTAGTTAGTAATTCTGTTGACAAAAAATAAAGAGAACAGCATTACAGTTTCAGTAAGATCGTTCAACTGGTTTAAAGAACTTCATCGTGCACGATTTTGTTGCAACGAAATCAAACTTAATCCTAATGATTCATTGTATAATCCTATTGATTCTTGTTCTAGATCCGTTGATTAATGCTATAACTCTGTTAATCCTTAATATAAACTCATTTTTTCATTTTTTCTTTTTCTTTTTTTTTTTTACAATATTTTGGATATTTGGTCTTGATATTTTCATTAATCCAAGCTTTTGTCCAATATTGCAAATAAATTTCTTCTTTTTTGAGTTTCAATGAGTTTCTGATGATGATTTCAAATGAGTATCCAAATCCAATTAGAAAGATTAAAACAAGTAAAACGATAATTAAAAATTAATAACCAGAAGCAAAGCTTTAATCATCATCTTAAGAGTTTTAGTTTCGTTAATTAAATCTGGGAAAATAATAATCAAAGGGAAAGAACAAAACTGATCGATTGGGGTATTTTCTCAGCCGCCAAACAGAAAAAATCGAATCAAAAGAAAGAAGGAACAACTTTTCTGGGAAAAACGCAAGAAAAGGTTTCAGAAGAATCGGCGATTATACCTGACGAAGATCGGCTCCAGAAGCCCAAGATACGGAGTTCGATTTCCTCGACCGCTTCAAATTCATTCTCATAATCTCAATTTACACAAAATTCTTCCTACAAATTTGTAAAATTACCGGTCCGATTTATACAGATTTTGGAAATTGAAACCCTAATTTTTGAAACCGGGAAGAAGATTAGAGGCGATGCGTCGTCGCTTCGAGTGTGGGTGGGTGTTGGTAACTTGGTGGTCTTAT
>V300016263_L3_WHPEAkcfEAAARAA-541_1_paired_trimmed_paired_merged_contig_94342
CTTTTGACTTTTTGGTTGGTAGTCTTCTTGTTGATATCTTATGTTTAAACGAACTGACTTGTTTCAATTGTCAATTCTCTTGGAATTTGGAAAGTTTCATATGCTTACATGACCAAAGATCATAGGAGTTTCAGCAATTGGGGATCTTACCCTTTCAACGTGATAAAACTTTCTGCAAAATAGGGGTCTTCGCTGGTTTTCTCTTCATTTATTCCTTTCCAATTCAGTTGTTTACTTCTTCAATGTCTTCCCGGGGTTGGATTGTACTCGTTTGTTGTAATGGCAAAATTGAGTAGTCTGTATTTGTGATGTGGCTTTTTCTCTTTATATGCATGTTTGGTTTCATAAGTGAATTGGTTCCTATTCAGCTCACAAGCCCGTGGTCCTTTACACTGCAGGTTTTTCATGTATTAAAGTTGGGA
>V300016263_L3_WHPEAkcfEAAARAA-541_1_paired_trimmed_paired_merged_contig_94343
ACAATTTTCGAAGCCCTTGTCAAGGTAAATAATTTTGGATTTTTCCCTTCAGCCTTTTCTCCAACAATTTTTTTTTATTTGAATATTGTGAAAGTCGTGTTTTATATGTTGTGAAAGTTGAATCTGTGAATTCTTTTTTTTTTTTTTTTTTTTTTTAATCTTCGTATATAATCTGTTATTTCATAGTTTTGGATGATGTTGGATTGAAAAGC
>V300016263_L3_WHPEAkcfEAAARAA-541_1_paired_trimmed_paired_merged_contig_94344
GAGCTTTGCGACTGCGATTGTTTATAGCCATCCATGTCTGGCCTCCTCCAATACAACTTCTTTCCCACTGATTTCTTCTACCCTCGTCCACAACCCGTCGTCAACAGCGACAGTTCTACTCCCGGTAATTCTGTTGTACCTGTTCAAACCCGCCTGCGAAAGAGCGAAGAACATCGTGTTGATGATCAAAAAAGGCCTAATGTGACGGTTCGTTATGATTACAAGGACGAGCATCACAATAAGTTTTGGCAAGCCTCTTGCTCAACAGAGCTTCTACTTCCTCCGGCCGTAATAACCAAGAAGAGCCTTAATGATTAATTATGC
>V300016263_L3_WHPEAkcfEAAARAA-541_1_paired_trimmed_paired_merged_contig_94345
GCAATGGAAGGATAATATATGGATAAAATTTGGTTTAGTTTACAAGAAGGTACTGTCGCAAATTATAATCGAAATACACGTTGCCTGCATGGGACTGTATGGAAAGATGGATGTTTATTTATCCGGTAGGCCTAATTGGATTATTAGTTCTCGTGGTCATAAAATAATCAAAAGATACCAAAATTAAAAGTTCTGTCAGCTTTTTGTTAATTGTTATCACGTGAGACTAACTTTATCTTTTTAGCCTTACGTGTGAGGCTCATGTGCTAAAAATTAACAGGGAATTAGTGAAACTTTCAATTTTCAGCTTAAATCCTAGCATACATCACCACATGTTTAAATCCTAACTGGCTATCTTCGACTATCTATTTTCAACTTAAATCCTAGGAAACTTCACCGCAGGTTTAAATCCTAATTGACTATCTTCTGATTACCTTATCATCATAAGTGACAGGACTACTAATCGAATTAGGCCTTATCTGGTATCATGTGGTTAGTGAATGTTGAAGATTGCATTGTGAAGGGTTGATGCGCGCAGATTATTTATCGACATCCTTGGACCATTCAAAGTCACCCACACAAACACAAATCCATTGATTGTTGTCTAAATCTTCGATGTTTTCGCTACTTGCAGCAACCAAGGCCTACTGCTTGTTC
>V300016263_L3_WHPEAkcfEAAARAA-541_1_paired_trimmed_paired_merged_contig_94346
AGTGAGAGAGGGGAATTGGTAGTTGGGAATTTGGTTTCAGTTCACAGGAAAGTATAGGTTTTGTCACGAGAAAGGTTCATGTGAAAGTTGAGTTTCAGCTGCTCGATTGAATGAACAGCTAACCACTTTGTTCCCTGTTTGAAGCTGGTTTCTAGAGAGAGAGAGAGAGAGAGAGAGAGCGAGAGAGAGTCATCTGTTCATTCAATTGACATTCTTGCTGTGTTCTTGAAATGAATCC
>V300016263_L3_WHPEAkcfEAAARAA-541_1_paired_trimmed_paired_merged_contig_94347
TAAAACACCAAAACATCCCTTTATTGTTGTGACCCCTGATGAATACGGATACTAAAGCTTGTCTGCTGGAGCGATTGACAAATACCTAGATTTCCTTTCATACTATAGCTTGTCCGCACGTTATGTGTATCAGTATAGCATACAATAGAAGCTCAAATCACTGAATTCTATACCTTATACTTCTAACTACTCATGTTTTGATTGATTGTTCTTGTTATTCTACTTGACTTCCAATTGACCTAAATCTCCATGGTTTTATTAGGGC
>V300016263_L3_WHPEAkcfEAAARAA-541_1_paired_trimmed_paired_merged_contig_94348
CAGATAAGTTGATGTAAAGATTCAAGAACCTGCAGATTGCTGAAATAAGTATATTGTTAACAAGCTAGGGAGAAGAACAATATATAATCCGATGAAGTAGCAACACACACACACACACATATAGCTACAGGTTTAGGGTATTTGTTGGGGGTCTTGAATCTTGCTGTCAAATTCAAGGAACTTTCACAATTGATTCAACGAATGTTTAGTGCCTTCGATTCCTGGCATGTCTG
>V300016263_L3_WHPEAkcfEAAARAA-541_1_paired_trimmed_paired_merged_contig_94349
TCGAAGTGAAACCCGAAGAGACGGTATAAACACACGCATATACAAATTTTCAATAATTAATCATCGGAGATGGAAAATTCAAATACTTTTGTGCTTAATTTGGGATGTTAATCGCTTCAGCTTTTGGGTAATTAGGGTTTTTGGGGATTGAATACTAATTAGGGCTTTTCGCGCCCCGGTATAGTTTCAGTTCAGATTGTTTGATTGTTCGCTGTTTTGTGTTTGCATAATTGTAGAATTTGGTTGAAGTTTTAGTGAATTTGTTGTCCAGTTGTGCAAATTCTGCAGCTTTAGCGTTCGTGTTATGGTCAAACATTGACATTGTTGCGGAATTTTTCAGCTTTGATCGCTCGGAGAAGTTCATGTTTATTGGAGTAGGGATGCACTTCTATGGGCGTTTAGTTTTTTAGTTAATTTGGACTCAATTTGTAATCTTTTATCCTATATACGTTGATTCGAAGTCCTGGTTTATAAGTGAATGGGATAATCTCAAGCCTACACAGGATTGGATGAATGAAAGATCGAACTGATTTATTTGAAGTTCCTGTTTCGTTACTTAGCCCACTTAATATGCAGGACACTAAGCAACTCATGCATTCACTTTTGGTTACTCAACAGCTTTTTTGTATCCTTTTTTTTTTTTAAGACGTCCAGCTCGGTGTGGTAATTATTGTGCTAATCCTTTCTCCCAGGTTGCTGATGTCAAGACAAT
>V300016263_L3_WHPEAkcfEAAARAA-541_1_paired_trimmed_paired_merged_contig_94350
TGACAGCCATAGTAAGATCACATATGAACCACACAAAGAATTTCACTCATCCCCTATTTAGTCATCTTCAGTTGAGAATCTTCATCAACTTCCCTTGAAAACAACGGTTTTGGTTCTCTCTTGACATTCAAAGCTAGTTGGAACCACCTGCTATCACCGCCTCATATGGCACCATTAATTCCTTCCTGATGCTTTGGTGTTCAATAAGGTCGGTTAGGTAGAGATTTATTTTCTTAGTCAGTTACCTTTTGAC
>V300016263_L3_WHPEAkcfEAAARAA-541_1_paired_trimmed_paired_merged_contig_94351
ACTGACGCAACAACGAATCGCGTTCGGCCCGGAGCACGCGGCCCCTGTCCTCTAGTGATAGATACTCCTGGTACTTCAAATAACTATGAGATTGAGCTTCTTCCTTCGCCTTATGTTGGTTCCAAAAAGAAGTATACAGCTCCGAATTTAAGAGCTCTGCGTAGAACGGGGCGTGGTGCTCATCGGTGGAGAGAGACATGAGAATGCTCGAGAGTGCTGGTTGATTAAATTCTATGTTGAGTTGTTCTAACAATGCACTAACCATAACATCAAAGTAGAATTCAGGA
>V300016263_L3_WHPEAkcfEAAARAA-541_1_paired_trimmed_paired_merged_contig_94352
CTGCTCTCAATAACAAGATTATACACTTTTCACCTGCCCTCTTTAACAAAACCAAATATCCAAATGTATTACCTTAATTAATCAAACGCAAAACCTTTTGGCACTGGTCGTATGAAACAGGTCTCGCATATTTGCTACAACTATAAAAATAGCGTACTCATTACTGTATGAGACTCGTTTCATGCAAGCGGTACAAACATCGACAAACAAAATAGGCATGGCGCATGACTTCATTTCCAGCTCAACAATGATGTAAATTATATAATTCAATGCTTAATTCCACCAAAAGATTTTTCAGTGTGACCGTCACACGATGTAATACACTACGTGTCCTTATATAAAT
>V300016263_L3_WHPEAkcfEAAARAA-541_1_paired_trimmed_paired_merged_contig_94353
CCTCTCGTGCCTCCCATTGGGTGTTTGGGATACGGTAAGATGAAGTCTTACGTGTTTACGGTGGGGAACGAGACGGAGGGCTTTGATTGGTTCGAGAACTGCGAGGAGAATGTGGTGGTTCCGGTGATAAAGACGACGGAGATTACTAGTGACTTTGGTGGTTTGATCGGTGGATTTGGTGGCGCTATGAACGAAGGGTTTGTGCTGGATTGGGGCATGGCTAAGGACTGCGGATCTTGTGAGGCAAATGGTGGTTTGTGTGGCTACAACAACACTGCGCACAATTTTCTGTGCTTTTGCAAAGATGAAACCAGAACCAACGGTGTCTGCAAACAAGGTATGCTATGATCAATTGGTTATCTTAAAATTTTATTGTCATTTACTAGTTAACTTTAAACTTACTTTGTATGTATGAATAGCTACAATTTTTTTTTTTTACAAGCGACATCTCTACTTTAAAGAAGTTAGGAG
>V300016263_L3_WHPEAkcfEAAARAA-541_1_paired_trimmed_paired_merged_contig_94354
GTGATAGTGGGGATAATTACTAAGGGTGTCAGTGGGTTAGGGGAGAGAGAGAGAGTTGGATAGAAGTGGGTGAGTTAAGCGGAAAAGAGAGTGTTGGATGGATGTGGGCCACAAGTTTTTGAAAAAAAATAATAAAGAACAAAGAATTGTGTCCTTAGAAGTAAACTATGGGCACAAATAATATATTAGAGCCATTTTTTTCAATAAAGCTGTCAGATAATGTATTTGTGCCTATTTTCTTTTACAATAGGCACAATCAATGGTGCCCTCTATGAAATGAGAACTGTTTCAGTCTTTTGATGGTCAAACAGGCACAAAATTCTCAATTGTGTTCTTTATTTTGTACCCATAGCTCATTTTTCTTGTAGTGAATATGAATGTGAATGCATGAATATATTGAAGAGTAATGTTATTTAGTAAAAGAAAAAAAAAGTGACCTCATTGCTGATATATAGTGCTACATATAATGAGCAAATAATGTCAACAAATGTTACTACTAACCTTAATTATAATGAGCAAATAATTGTTACACATATTATTACCTTAATTATATATAAATTATATATAGTGCTACATATAC
>V300016263_L3_WHPEAkcfEAAARAA-541_1_paired_trimmed_paired_merged_contig_94355
TTAATACCACAAAGCATAACCAGCCAATATCACCTTTGGTACCAAGGATGCCAATGCAACCAGATAAGAAGAAGCATTCTGATGAGGAAGATTCCTGTTCTGTTGCTTCCATCACAGTAGCATCTGCACGAACTCTTAAGTTCAGAGAAACTGTGGCATCTGCTCCAACGTTAAGATGCACTGAGCGTGCGAAGAAAAGGAAGGAGTTTTATTCAAGGTTAAAGGAGAAGCACCAAGCACTGGAGGTGCAAAAAACTAAACGTGATGCAAGGACCAAGGAAGAGGAGGAGGCAGCTATCAAGCAACTGAGAAAGAGTTTAGCGTTTAAGGCAAACCTGATGCCAAGCTTCTATCACGAGGGACCTCCACCAAAAACTGAACTTACAAAGCTGCCACCAACTCGTGCAAAATCACCAAAGCTTGGCCGGAGGATGAGCTGCAGCAGCACATCCAAAGTATCCCGAGGAGACAGAATGAAAGGAAATCATCACAGTACGGCTAGTTACAAAGAAGGCATCGCTTATGTCGGTTCCATGAAAAGCGAGGATCAGATCAACATCTAAAATGGCAATGCTGTTTGCTAGTTTCATTGATGAGACTAGGAAAGTGGCCGAGATAATCAAGTTCGTTCCGGCCAACCTAAATGGACAGCATACGGACATTTATGTTCAATCTTGAGTTTTCTGGTGAGTGTCCTAATTGATAGGAGGAAATGAGTCTTCACCTCCCAAGTATGTGCATGTTTTGTTTGTGTAAATCGCAGCGACTTGTTGCATTGATTGTGTGTAATGTATGAAGTGTACACATCTTCTGTAATTTATATCAATTCGTGTATATGAACAGTTATTTATTGACCAAGAAGACTGTTTGTACTCTTGTTTGAATAATCCAACATTAGATA
>V300016263_L3_WHPEAkcfEAAARAA-541_1_paired_trimmed_paired_merged_contig_94356
AACTCAGTGGAGTCTGAGTGAAACTGTGGATTTTTAGTACTGTTTTCAAAAAGGCGCTTTTTGCAAATAACCATTAGATTGATAAAGAAATCTCTTATTTACACATAAATAAGAATACTATTAAACCGTAATACCAAGTGACTTAGCGCCTTTTTGAAAACAGTACTAAAAATCCACAGTTTCACTCAGACTCCACTGAGTTCAAATTCTAGTGCTGTTGTTTTTTCGTTGGAAAATAGCAGGCAACCGTTGGAGACGGACCATGACTGATATGGACAAACTGGATATTTGAATTGAATCTCACCCCAAGACAATCATCCATTACTTGTCCTTTCTTTTGCTTCAAGGCATCCACGTTGCACTCTCCG
>V300016263_L3_WHPEAkcfEAAARAA-541_1_paired_trimmed_paired_merged_contig_94357
AATTGCTTCTCAGTTTCAGAGAATATTCTCAATCCATAGCTCAGTTTCTGCAAGTCCGTTTCAGACGTGTGTCTACTGCAGAAATTTTTTCGGACTTCAGAAGCATTGTCCTGACATTTACCAGCAAGAATGTCCATAACAAGATTTGCCAACTGTGATATCAGTTGCATGGGATCAATCTGAGATCTCATCAACTCCCTGGCCCTTATTACTGTATTAGAAGTGTCAGATGACAATGCCAGATCTAGCAAACCGAGTAATTCATCATCCGAGACAACTCCAATAAGGTCGTATGCCAGGCCCATTGTGATTTTTTTACCAAGCAAACTTAGCTGATCAAGCATCATCTCTGCATCCCTAAGTGAACCGTTTGACTTGGCAGCAATGAAGTCTACAGCACCCTGATCAAATTCAAGACCCTCTTCAACACAGATTCTCCCCAATCTGCTTGCAATATCAGCATCCTTAATCTTTGGAAAGTGAAACCTTTGAGACCGTGACACTGCACTTCGGGGAAGCTTATCGACATCAGGAGTGAGCATCACGAAGACAACATGTTGAGAA
>V300016263_L3_WHPEAkcfEAAARAA-541_1_paired_trimmed_paired_merged_contig_94358
TTTTTGTTTCTTTTGTTAGTTATTTTGGGGGTAGTTGCAGTTTAAAATTATTGATGCTTGTGTTAAGAAGCTCATCTGGTATATGTCATGCATAAAAAATTCACGATGACAATAACAGTGCTCGTGGGAAAATTGTGATTGGTATATTGATCATACTCTTACTTGATAAAAGATACTTACCTGTTAAGTTGTGCCTTGATTAT
>V300016263_L3_WHPEAkcfEAAARAA-541_1_paired_trimmed_paired_merged_contig_94359
TTATGACCAAATACCCCAAATAATACGCAGCACCAGACGTACCCATTTTTACCACCATCCAGTATTCTAAACTTCTCACTCAACGGCTCCTTCGAAACCACCCAACAAGCACTAATGAAATAAAAAAAGCATATTTATTTCTATCAAAACCTAAATTAAAAAGCATTACAAAAACTAACCCTAGATTTATTTTCCCATTTCTTTCCACTTTTTCCGGCATCAATACCAACATAGCTACTTAACCAGAAATTTTCTATAACATTTAAACAAGTGCAAATCAA
>V300016263_L3_WHPEAkcfEAAARAA-541_1_paired_trimmed_paired_merged_contig_94360
AATTCTGGGACGAGTTGTTACATATTACAAAGACAAAGATTCTAAAACAACCTTCGCTCAGAGAATAAAAATAGCTATGCAGTGAGAATATCTATGGGAAACGAGTTAATCCTCAATAAACACCTCAATAGAATGACATATCTTTGTTAAAGCATCTGCCACAAAATTAGCTTCATCTAAAACATGATAAAAGCTTATATGATCAAGCATCCCATGTTTGCCAACATAAAAGAAGGATCTTTCCAAGTTTAGGAAGGTAAGAGTTGCCAAAGAGAAACCTATTTGAGTCGCATCTGCTCCAAATATCTCAGGCAAATGGTCAGCTGA
>V300016263_L3_WHPEAkcfEAAARAA-541_1_paired_trimmed_paired_merged_contig_94361
ACGGTTGGGTATTCGATCCAGGTACAATATATTCTCAATTGCTCTCTCTCCCGACCCCACCCTCTCTTTCATGTCAGTTTTAAATCATTCTATTTCATTAGGTTCTGAAAAGTTTTTACAGTATTCACAAATGCTTAAATTTAGTTAATAATTAGAAGTAATTGTCCTTGAGAACCAAATGCCCTTTGACCAAAATTTGCCAGTAATCAATGAGGGAATGAATGTGACGGCCATAATTTGGTATCAAACTCGCTATCTGGGGAAGTTGAATCTAAGACCTTCCACTTACAAGTGGAGAGGACTACCACCAGACTTCAGTGCAAGGGACAACGAGGGAATGAATCTGAGTTGACTATATTTTTCATGGAATTTTGGCAGATATGTCGACACATTCAACCAA
>V300016263_L3_WHPEAkcfEAAARAA-541_1_paired_trimmed_paired_merged_contig_94362
AGGCAAATATACAGTTTTGTTGCTACAACAACTAAACTTATGTACGGAAACATTGTCCATGTACTTGATAACTGTCATCATTTACCATCCCTCAACGTCATTGTTGCCAGAATAATAGTAATGATACAAACGGTGGTGATAATAACAATGAAAAGTATGAAAATGGTGACAATAACAAAGACAAGTAACTGAGGCTTTACGAAAGCTAATAATCTGCAGAAAATTGAAGATAGAAAATCGAAGAAGAAGATTGAGATACCAATTCCGCGGCTAGCGCCAGTTATCCAAACAAC
>V300016263_L3_WHPEAkcfEAAARAA-541_1_paired_trimmed_paired_merged_contig_94363
CTGGCAAGGACGCGCATGCAGGCATTCAGGGAAAGCCAAGCCGGTGTGAAGCCTCTAGGAGTTTGGGGGACGCTGAATAGGGTCATCAACCCTGTCAAGAACAAAACCCCCCTTCAAAACTTACAAAACTATCGCTTCTTGTGGACTGGCCTTGGGGCGCAACTTGCTCGCGATGTTCCTTTTTCTGCAGTCTGTTGGTCAACCCTTGAGCCAATCAGGCGAAGAATTCTTGGTTTGGTGGGTGATGAACCCACTGCAGC
>V300016263_L3_WHPEAkcfEAAARAA-541_1_paired_trimmed_paired_merged_contig_94364
GTTAGCATTCATTTAACGCCATTGCTGTTACCATTCCACTCCTGTTTAGGTTGAATACCGTACCAATCCATTCAGGTTACGGAAAAAGAAGACTTCCACCTATTACCAAGAAAGAGAATCATGCCTTTTTGATGACAAGAAATCCTTAAATGAAAGCTAAATCGTGGATCCAAAAATCCGTTATCTCCTCGTGCATTAACCGCTTCTGGGCGAAAATCCAATCTTTTAAGTGATAAAGTCGTTAAAAATACAATTATGCCGCCGAATACAATCACTTTGAAGAAGTCGCAAGTGCGGGTTCAGGAAGTACGAAACACTCAATGGAGAATAGGGTCGCTATGCCGAAGAAAAGAGAGAGGTTGCACCAAGAAATGGAGAAGATAAGGTCATACCAAGGTAAATTCTTTCTATAAGCCCTTAGCGCAAGCACTAA
>V300016263_L3_WHPEAkcfEAAARAA-541_1_paired_trimmed_paired_merged_contig_94365
AGGTCTCTAGAGGAAGCAAGCACCAACTGTTCATTCAAAATTTGGTGAATCTGATCTCTGCGTTAGGGGTTTGTAAGGTCGACCTTGTGATGATGGAGCTGCCCACGGAGTGTTTTGGTGGAGGCGGTGATGGATATGATGAGGCTCACGACACTGATAGACCGAGTGGATGGAATGAAGAGCAAAATGAAAGGTCTGTCGAACAAAAAAGGGATGCCAAATGAAAAATTGCTAATGCTAAAGATAAGGAGAAGGATCTCGAAGCAAAGTTGCAGGAGGAGATAGCTAAGAGGACCACTGCAAACAGTGGCGATGCTGTCCAACTTTCAGAATCCGACTCCATTGTTTCGCAAATCACAAGTGAGGCAGCTCGAGCTCACATGGAGGTTCTTGAAGCAGAAATAGCCATGTTACCGGAAAGCAATGAAATATGAGAGGCTGTTAG
>V300016263_L3_WHPEAkcfEAAARAA-541_1_paired_trimmed_paired_merged_contig_94366
ATAAGGCTCCTTTGTAATTTCTGCCTGAACACTAAAATAAAAAATTGGTACATAGATGAAGAGTAAAAACTACCTTCCATAAATCAATAGAGACCTACATTAATATGAAAATCCACATGTATAACCTATGTGTCCATCATTATAGGTTTGAGCAGAAATACCATATTTTCAAAATCATTGATGATTCAATTTTAACCTAAAACCTGAGACTATCTCCGGTTCTTGGCAGATCCAAGCTCAATAAACAGCCACACATGTGAAATGAACAAAAAG
>V300016263_L3_WHPEAkcfEAAARAA-541_1_paired_trimmed_paired_merged_contig_94367
AATATCCATCTATAAGAATAGTGTAGATCACATTATCTGGAACCAAGCCTGCCCTTTTCATATCTCTAAAATATAGCAACGCACGATCAATATTTTTGTTCCTCGAAAAAACCCCAATAAGTGAACTGAAACTAACTATATCAGGAACAACACATCTCTGTGACATTTCATGGAAAATTTCCTCAGCCTCTAAAAAATCACCTTTTCTACAGCTCTCAAAAAGCATTGTATTATAAGTAGTAGTATCAGGATTCAATCCACCTTGCAACATTTCATACAACATTTCCTTTGCTCTTGCATAATTTCCTACTTTACACAAACCATTCATGATAGCATTGTACGTGAAAAGCTCAGGTTTCAACCCCTTAGAAGACATAGAGTTTTTTAACTGAAAAGCTTCTTCTAGAAGCCCTTCGCGACAATATGCATTGATTAGTGTATTATACGTCACAATATCTGAAAACACC
>V300016263_L3_WHPEAkcfEAAARAA-541_1_paired_trimmed_paired_merged_contig_94368
TGTAATAACATAATAGTGAGACGGTAATTAGTTGACAGGATATTTTTTTTATTAACGCTCTCATTAATAATTATTTTGCTTTCAGTTATTTTGATGCATGCAAATAGTTAATCATCAGATTTAAGAGTCTAAGCTTATCAATTGCCACCAAAACCAACCAGTTAGAGACTCGAGCTAACCTCCTCTTTTTTAGTATAAGGGTAATATTAGGGAAATCAAAATTT
>V300016263_L3_WHPEAkcfEAAARAA-541_1_paired_trimmed_paired_merged_contig_94369
AGGGAGGAGTCTGCTAGACTTGCAGCTTTGTGTACATTGGTCAAGTAAAACATGAGAGAAACAAGGGGAGGACAGCACCAAGGATATGAGAATATTTTAGAGTGTCGCAAATGTTTGAAATAAATTATGTCTGAAGTGATTATAACCATACAACTAAGGCCTTCTTTGGAAGTTCTTTTAGAAGGGCTAGAGGTCCTTCTGACAACTATTTTTGTAGAAAAGGAACTTTTATAGTGCATTCTAGAGAAGCACTCACTTAGGAAACACTTCGAAGTGCTTTGAAGTCTTACAAAAGGGCTTATGAGTATATGTTATTCTGTGGAAGCACCACCAAACAAGACCCAAGTGCTCCAACATCAAACGACTTCCGGAGAAAATGTATCAATATGGTTAGAAATATAGGAATTTAACACATAAACATAAACAGGAGTTTACAAATACTACAGAATACAAATAAAGATAAATAAAGAGTAAACTGAAAAAAAAGATAAAAATGAGTGTAATAATATAGAAAAAATCCTTTTGGAGTTTGGAATGAAATTGGGGACAGAATAGGGAGTTACACAGGCAACAAATCATCTATTCCTCTAGGACTCAAACATCACAATCTGTAATAATAACAGACCATCGGGCTGCCAGAAACCAAACGATAACATTTTCTAGGGACAGAAGAAAACTCAAACATATAGCATTATAGTCTGGCCCAATAACTACTCACATGGGCAAGAAAATAGAGTATAACAAAAACGATAAAATTCACAGTGCTACATGCAGTAAAATGCTTGTACCCAGAACACTTATGTGCAAATTGTGCATGTGAAGACACTAGAAGCAATTTAATAAAAGGATATCTTAAATGC
>V300016263_L3_WHPEAkcfEAAARAA-541_1_paired_trimmed_paired_merged_contig_94370
GCAGAAAATCAGATGGGAACGATGGATGGAAGCACGGCCTTAGAGAAAGGTTGTGATGATTGTACTTCCTCAAATGGATATGGACAGAGTAATGGCGATGCAGTCCATAAGAGTCAGTCGGAAAATCATCTTAATGCCACTTCAATGCCTCAAGATAAATCTTTGGATGAAGCCCATCAATATTCATGTGCTGATCAAACCAAACATGATAGCTGTCTTCATCCGGAGCCAAGAGCATCAAGTGTTGCTCCTCCAGATGGAATCCAACACAAGGTTTCTGCTAAAGTATTCAATTTTAACAGGGAGCACAATTTTCATTCTGCAGATGGACCCCAAGAGAAGAGCATTTCTGAAAATGGCAATGGCTTGGTTGCGAAGAATCTGGCAGATGAAAACCATAAAAGTGTAATTGGTTCTGATGATTGCCGTGTAATTGCCAAGAAGGTGAAGTGGGATCCCTCATATTTTTTACTGTGTATAGAGAAGAAGCAAATTCCTCTACATGGACGAGAACTGTTGGAAGATTCATCTGAAAGAGATGCTCCACTTCCGGAGAGAGAAAGGTGTGACTTGGCAGAAAGTCAGAAGGGAACGATGGCCAAAGGCAAGGTCATAGAGGATGGTCATCATGATCTTACTACCTCAAAGAGGTGTGGACAAAGCACTGACCATGCAGTCAATAAAAGTCAGTCAGAAAATCCCTGTAATACTGGTTCATTGCCTCGAGACACATTTCAGGATGAAGCCCCTATATATACACATATTGATGAAGTGAAAGATGATGGCGGGCTTCATCCTGAACAAAGAGAATCTTGTGTTGCTGCTCCAGATGAAACCCTGCATAAGGTTTCTGCTGAAGTATTCAACCGTAATAGTGAGCTGGGTATTCTTGTTAAAGTATCACTTCCTGCATCCACAGATGAA
>V300016263_L3_WHPEAkcfEAAARAA-541_1_paired_trimmed_paired_merged_contig_94371
CTCAGATCGCACGCAACGCAAAGACTGCAAAGAACGAAAATGCCGAACTCATGAATACAAAACTACCTTTCAACAAGAAGTAACAGAAAGAAACAGACTCGGTTAGCATGACAAACATTTAAAATAATATCATTTGCTGGATAAGCAACACATATAAGCTATTCAGACAACATTCGTGTCCAAATTGTATCTCAACATTGTGTCTATGTGCAAAACAAAGATATGGCAGGGTTCAGTGAAGCTTACCAATCAAGAAAAGGAGTACACCGAT
>V300016263_L3_WHPEAkcfEAAARAA-541_1_paired_trimmed_paired_merged_contig_94372
TTTTTTTTTTGGACTGTAAGCCTGAATGAGTGGAAATGGTCAGGGTTGCCTGAAGTTAAAGTTAAAGGCGATGGAACAGTGTAGTTGGATGGAGCTTACGTTTTAGGGACAAGTATGAAATCAAATCTTTTTACTGGCCTTTTATACAGTGGTTGCAGGTCATAAGAAAATTTTGGCAATCTATATTTGTGCATCTGTGATTAAGATAAAGGATTTGAGGTGTAATGGGCTATCTGTTTCTTTGATTGGGGTGACTCAGTT
>V300016263_L3_WHPEAkcfEAAARAA-541_1_paired_trimmed_paired_merged_contig_94373
GTATCAACCAAGAATCTAGTCATATGAAGCACAAAACAAGGAATTCCCTTAATTACTATTTCTACTAAAAATCTAATAAAGTACCTAACTCATCTTCTGACTTTCATCTCTATCTCACGCTAAGTAGTAATGCTAAGTTCAGATAGGTATTCAGTTGGCAATCATATCCAAATAATTATCAAACAATATTTAGATCCCATAATAATACGAATAATAAAGAATAATACTTATAATGGAGTTTCCCTAGAACCTCCTACCTCGTGTTCGACTACCTTTGTCAACACAAGTCCTCCAAACTTTCTAGCACAACACCCGAATCTAAACCAATTTACAAACGCATGAACAAATGAAAACAAACACAAGTAAACGCATATTAGCAAGCATGGAAGTGAGTAATTACAAATTATTAACTTGTGTAGCATAGACATTATTTTAGTACAACTTATACTTCAAATAACAACACTAATATAAAGCAAAAGTAATTTAAAGAAAAACAGGAGAATGATTGAGTACTATAGAAACAATACTCCTCCACAAAAGCTGCACAAAAACTGCTTTGATCAACAAAATTTAAACTCACTTTTGAACGCTCAATCCTGAACTAAATGGTACAAACTTAAATGTTTTTTGGAGACTTGTTTTGTGTAATTTATAACCACATAATGTTGGTAGAAAACGGAGCTCTAAATTGGAAGTAATGCCAACTATAAAATGGATCCCAAGACTAGAAATGCAGAACTTGCTGTCTGGAAGCTTTGTGACTCAAATTTGAACATAGTTTTGGTCAACCAAAACTCAACGGAATTAAGTGAAATCAGATGCGTTTTGATCATGGACATGTCTATTTTCAAAACACACAATATTAGATCAAAAGGAGCTCACAAGGACATAGAAATCAAGAGCCAAAGTAGGCTACTTGAAACATAGTTTCTCTCTGCAAAATGAATAAGTTTTCTGCAATGTAGAACCCATACTCGTTTAATCCAATTTACAATTTCAGGGCAATCCCAAACTATCCAGGAATCATATTTAACTTCTATTTCAATGTGTTAGCTTACCTATATCATGCTTAATTCTTCCTCTTTTAGCCAAAGACTACAAACAATTCAATAAAATTAAAGTATGTACCATTTCTTGTTCTTGTCCTGCCC
>V300016263_L3_WHPEAkcfEAAARAA-541_1_paired_trimmed_paired_merged_contig_94374
CTAACAAGTTCCCTTTAATAAAACCTCACTCTTCTTTTTTAAAGAAAAAGTTAAAACCATTAACACACTCAAAACTACTAAATTTCCTAGTCGCTACATATTCTGAAAGATAATCATGTTCTCAAATTTCTCCATTTCCAATGGAAGTCCTTCCGTTTCGTCTGTAATTGTCAATTGAATATTGAGTGAATTTAAATCATGAAATTTTTTGTTCAAGAATGAAATCTTATTGGAACTGTCCACATCCAATTCATCCTTCGGAACCATATCACATCCTGGATCTGCTGAAATAGGATGAATTGAGACAGTATGTTGTAAATACGTAATTATCTTGAATATATTAACTATTTCTTTATTTTCCAATTGCCTGGAAGGGACAAAAGAAACATC
>V300016263_L3_WHPEAkcfEAAARAA-541_1_paired_trimmed_paired_merged_contig_94375
CAAAACCAACCTTTCTCTCTCGACCTCACCTTGCTCAGATCACTCTCTCTTTCTCAACTCTTCCTCCTAACTTTGAACCTTGAATCCCCTAGCTCTCCTCCTCCCTAGCTCTATTGCTCGATTCGTCACTTCGACCACCCACACCACACCATAGTGACCTCCACACCTCTCTCTCAAAACTCATCTCTTGGTCACATGGTCTGTTTCTCTCTTTCTTTCTCTCTCTCT
>V300016263_L3_WHPEAkcfEAAARAA-541_1_paired_trimmed_paired_merged_contig_94376
ATATTAGCTTCACTAGAGAGAACTTTTTCTGAGAGATCTTGGGTTTGGGATCATGTCACTAAGTGTACCATCTCGGAAATACAAGAAGTAGAAAGGGATGGAAAGAAAGAGATTGAAGATGTACAAGTATTGAAGGCTAAGTGTAACCATTGTAACGCCCTTTTTGCATGTGATACTAGTGGGGGTGGAACTAGTACTTACATTAAACATATCAATAAACATTGCAAGTCATATAAACCAATTGATGAATTGCAAAAGGTTCTAGGCAGTTCTGGACCTTC
>V300016263_L3_WHPEAkcfEAAARAA-541_1_paired_trimmed_paired_merged_contig_94377
TTAGCACCATGTAGTTCAAATTTTGCACACTTGTCCATGTATCAGTTGTCAAGCTCACTCTATGCTTGTGTATCTCATTTTTTAACTGATCTTTCATGGTATCATACATACTGAATAACTCCCTCACAATAGTTTTCCGAAATGGAACATGCAATCTAGGATGGACTTTGCACATCATCCGCCTAAACCCATCACTCTCCATAACTCTAAAAGGTACCTCGTCGATCACAATATACTCAACAATACCTTCAACACTTTCTTCTTGGCTCCACCCTTTAGCAACAAGCATATTTTTAATGTCCCCAGAAGGTCCATAACTGTCTATAACCTTTTGCAACTCATCAGTTGGTTTATAACTCTTGCAATGTTTATTGATATGTTTAATGTAAGTACTAGTT
>V300016263_L3_WHPEAkcfEAAARAA-541_1_paired_trimmed_paired_merged_contig_94378
GTGCAAAGTAAGGTTGCAAAAAGGTAAAGCTGATCTGTCAATTAGATCTAGAAATTGAGCTTTGTGTGGATCTTTGTATAAACGTTATTTGCATTAGTGTATTTGACTCAATGGAGGATCCCCCATTTTTTTACCTTCCATCTGGTACCAAATTCACATGGTTAGATTTTATCATAAACCAAATGAAATTTAGATGCAAAAGTTTAATTGAGGATGTGGGTTTTTTAGACATGAACATGAACATGAACTGTTGGATTTTATGTTGGAAATATTGGCGATACGGATCCTACTTCTCCAACAACAAATCACATAAGATAAATATTAGTTTATGATACTTTTCGTAGCCACAGTTAATTACTTAAAATAAATGAATACAATAAAA
>V300016263_L3_WHPEAkcfEAAARAA-541_1_paired_trimmed_paired_merged_contig_94379
CAAAACCTCTAACACCATTCCCTTTCTACAATATCCATCTATAAGGATAGTGTAGATCACATTATCTGGAACCAAGCCTGCCCTTTTCATATCTCGAAAATACACTAATGCACGATCAATATTTTTATTCCTCGAAAAAAACCCAATGAGTGAACTGAAACTAACTATATCAGGAACAACACCTATGTGACATTTCATGGAAGATTTCCTCAGCCTCTAAAATATCATCTTTTCTACAGCTCTCAACAAGCATTGGATTATACGTAGTAGTATCAGGATTCAACCACCTTGCAACATTTCATACAAAAGTTCCT
>V300016263_L3_WHPEAkcfEAAARAA-541_1_paired_trimmed_paired_merged_contig_94380
TGGAGGCGAAGAATGGGGTATGAATCCTTTTTCATATCTATCAGTACCTAATTTCCTTAGTTTCATCCTGAAAGCGAGTACTTTTTAATTGTTTGGTGTATATAGATTGAAATTATTATGCGACTTGATGTTTGTATTTAACTTTTCATGAGAATCTATTGCATACGTTGTTTTATAAAGAAATATGTGAAAGCATCACATAGACACCAGTGTGCAAGGATCGAAACCAATAAAGCCATTAAACCATGTTCTACTAGTCCGAGCATCTAATCCGAAGTTAACCCTAATTGGTACGAGTTCGTACCTGCAGAAGTACTCATCTTGAATGATTTCGTACTTCAATCTTCTCTTCTCTCAGTTCCTTACAGGTCTTGCTCTCAATAGGACGAGCGTATATTGAACATGCTAACTTGAGAAGTGAGGCCAAAGACGTGTATATATTTGTCCAATTACTTGCATATCAAAACACATATACACCAAATATAGTTTGTCTCACTCACATTAGGAGTAAACTCTCAGTATGTTCATATCCAAGCATCATTTAGTAGGGAATACTGACAAGACAACCTTTAGTCAATCATATCTTACAAAATGCTTAAATTCAAAGCCATTTGTTTAGGAATATCAAGAGAATCTCATCGATCCCAGCTTCTTAAACAGCTGAGATTTTATCCTTTGAAGAATTGATTTCAATGCTTTCTTGTTGAAATACGAGCTTGTAATGTGGTGGTGG
>V300016263_L3_WHPEAkcfEAAARAA-541_1_paired_trimmed_paired_merged_contig_94381
AGTCTGTTCTTCTTTGCAAACTCCTACAAACATTTGCAATCGTAATCAACTTTGAGCATTGATTTGCAGCGGTTATGCATACAAAGCATACAAAACAAGTGTCGAATAAACTACTAGAGAGAAGGAACATTCGCGATTTATAATTCTTAGCTCACGTATTAGCAGCTTAAGTTTTCGATTACATTGAAAAACCAACAAATTTATCCTTACATCTGTTGAAGAATCAATGAGCTTTGGCCTTGTGCATAATTACCAAACTAAGCCTCAATGTGATGACACTACATGATCTAAACACACAAAGCTTTCACAGTACCTTGTGTGATGATGGGTCATCACC
>V300016263_L3_WHPEAkcfEAAARAA-541_1_paired_trimmed_paired_merged_contig_94382
AAAACCTCCTCCCATTTTAAGCACTACAAATTAAGCCGAAAATGTTTAGAACCATAAAATTGATTAAGCAATGGATAACTAAAATCAAGAACAAATTAACAGTACGAAAAAGGAATTCCCCGCCATTTATACAAAATAAACTGCTACCAGCAATCAGTTGCTAACTCCACAAGTTATAGCATAATAAAGGCAGATCAGCTAAGAATTAACTGAAATGCAACGTACGCATAATATAATTTAGCTTCGGATTTTAGAAACGAAAACTACGGGGCCGTTTGGTAACCATTTCGTTAAAGCAAAGTAATAATCGTCGTTAAGCAAAGTAATAATCGGTAATTAACACATATAGGTTCAGATTTCACAGTTTCAAGCGTTGATTTCTTGTTGCATGATGTATAAATCACATAATCTACAATCTAATCGCATCAACTTAAGCAAATCAGTTCAAAATCTCAAATATCCAATTATTTTGTACTAAAATCGCTTGGAAAAACCTCAAGAGATTATCAAAATTCCAGAACGATGATCCAAATTAATCATGTAAAAAAAGGAGAAAGGTGTTTACCTGAGAGAGCTCCAAACGCAGAGCT
>V300016263_L3_WHPEAkcfEAAARAA-541_1_paired_trimmed_paired_merged_contig_94383
GCAGTGAACTCATTATTGCGGTTTACTAGTTCATAAGAGAAACCTAGCTATAAAACTTGGTCCACCTAAAGAGACGTAGCTGTAATCTATGACATGATAATACATAAGTTGTACCAAATCACAAAACAATAATGTCATCAGAAATAAAAGGGAAAAAGTAAAAGCAAAATAAAGCAATTGCGACAACACCAACATATGACATGATTAACCCGACTACATAACTGATGGCATGTGTGCTCTGCTCACACACATTCTAATTTGATTCATTTGCATCAATACAGAAAGTTGAAATGCAAATGCCATTATTGACCTTATGGCCTTACTGCAGAAGAAATGAAATAACAACATACAGAGCATTCTAACGCATACACAATATAATAAAGAAAGGCAAAGATAAGGGAAGAACAGCTTGAACACATCGTACGGTGATTAACTTATCAACATTCAATTCATATGGAGACAATGAATTCAATTCATGGAGACAATTTCTTTTCTCAACCCCCTAAGCAAAGGTAAAAAGGATGAAAAGAACAACATTCAACCAGGCATTCGAGAACACTTGATGAAAAGCTCGAATGCTAGCACAACCACTAAATTAGTCCTCTAAAATGCTATTCTATGATCAAATCTGCAGCAAATAGCCAGGAATTATCTTACAATTAGACTACATGGACAGTCACCATATTGTCCTATTCTGTGTACAAGTATATGGCACATTATCGAGCCCATAGGAGCAG
>V300016263_L3_WHPEAkcfEAAARAA-541_1_paired_trimmed_paired_merged_contig_94384
ACAACCAAAAATTTCGGCCGTGTCCACATGAAGAAAAGTGGATTAAAGAAGCATAGCTGGAGTCTTGAGGATGGAAGAAAGCGACGAGAACTTCCAAGGAATCACTACTAGTTTTCACAATTATAACACACCTGCTGACCGGGACTCCGAGTCACATCACAACATCATCCGGTAATGATTAAAGATGTTCTCTAGTCATGAACGAGTTAGTGTTGAGTGGTATATTTGGCAGAGCGTGTTTATATCCAGTTGAAATTTGT
>V300016263_L3_WHPEAkcfEAAARAA-541_1_paired_trimmed_paired_merged_contig_94385
CATGCAATTCCCACCAAAATTTCGGATCCTCAGTCGTTCTTCCTCCACTCAGTTTTTTCGTATTTTCCGTACACAAATGCACAGAGAAGAAGAAAACAAATCCCATTTTCTTATTCTCTCCTCTTTCCGAGAAATGTTACTGAAACTTCCTTTTCTCAAAAGCGCTTTTCCTACGCGTTTCGCTCTACATATATATATGCCTGTGTGTTTAATCTCTAGGAGGAGGTTGTGATAAAAAGAATAAAATATAATTAATTGCTTGGATAAGAAAGTGAAAGAAAGGTAGTTAAATTAGTTGGTCGATGGAGAGCTATTTGCAAGAGTTCGGGGAAGTGAAGCCGAAGGGTTCGTCTGAAGAAACGTTGCAGAAATGGAGGAACCTTTGCAGCGTTGTCAAGAACCCGAAACGGCGGTTTCGCTTCACTGCCAATCTTTCCAAGCGTTTCGAGGCTGCTGCTATGCGCCGTACCAATCAGGAGAAACTGAGGATTGCTGTTTTGGTTTCTAAAGCTGCATTTCAATTTATTCAAGGTGTGCA
>V300016263_L3_WHPEAkcfEAAARAA-541_1_paired_trimmed_paired_merged_contig_94386
TAACTAGATTTCCATATCCACAAAAAAGTAGATAAGGTGTCACATCTAACGTACACGTCTTGCATGAAAGTGGCAGACTAGAATCAGCCAAATTTATAGATCGTATGAGACACACGGACACAGGATAAGCAGTGAATATCATACTGATATCTTACGAATTGAAGATTGAAAATTAGGCAAATCAAGTTCGTAGCTGCTGCACCCAATGAATCCCAAAGAATGCTTGATTTAAGATTTAACTATATGAGGTTCGCCATCTAGGTGTGGAATACAGACAACAACAGCAGTACGAAAACCGAAGGTACCAAAAAGGGGTATGAAACTCCTTAAGTAAAGAGCAGTCCCGATAAAAAACTCAGTAGTTCGTTCACTCTTTTGTTGTTCTTAATTCATTTCAGGGAAATATTTATTCTCAATACCAATCCTCAAACAAAAAAAATTCATGGTGACAGATGAACAACAGACACAAAAGAAGAAACTCCTTACCGGTGTGTCTGCCATAGGAA
>V300016263_L3_WHPEAkcfEAAARAA-541_1_paired_trimmed_paired_merged_contig_94387
CCTGGAGGAAGATGATGCTGCTCATGTTGAACATGGACAACGTTGTAACTCATTCTTTTGCTTAATCCAACTGTAGAAGATGACTAGATAGGAGGGACTGAAGTTAAAAGTAAAAAATTAGTCCAACGGAAAATTAAAAACAACAAAAATAATAAATCAAAGATTATGGTTTATATAAGCATCAAATCTAAAACCCTAGTAGGAATTCCAAATAGTTAAACCATTGATGAAATTCTATTTGGAATAAGGATCTAATTAATCAAATTAAAAGACTAGATAGGAGGGAGTTACGTCGATCCAGTTAATGCAAACGTTTATCTGCACGCACCATTTATCCTAATTCGCCGACT
>V300016263_L3_WHPEAkcfEAAARAA-541_1_paired_trimmed_paired_merged_contig_94388
TCAACTACAAGTATTAGTGGTTAAGTGTAGTTTGAGTTCAAATGTATGTGTAGCAAATGCCATGCTGGACGTGTATGGTAAATGCGGAGATCTCTTCGGAGCTTCTTGCGTGTTTGATGAGATGGTAGTTAGAGATGCTGTGTCTTGGAATGCGATTATTGCAGCTTACGGACAAAATGAAAATGAAAAGGAGACACTTTCATTTTTCGTGTCCATGCTCCGCTCACGGATGGAACCAAATGAATTCACTTTTGGTAGTGTTCTAAAAGCTTGAGCAGGTCAGCTCTCTTCAAACTATGGGATGGAAATCCGTAGCAGAATTATTAAATCTGGAACGGGGATGAACTTATTTGTTGGAGGTGCCCTTGTTGATATGTATTGCAAGCGTGGAATGATGGAAGAGGCAGAAAAGATACATGACAGAACAGAAGAACAAACCATGGTTTCTTGGAATGTAATCATATCTGGCTTCTCGCTGCATAAGCAAAATGAGGAAGAGCAGAGATTTTTCTCTCTGATGTTGGAAATGGGTGCAGAACC
>V300016263_L3_WHPEAkcfEAAARAA-541_1_paired_trimmed_paired_merged_contig_94389
GTTCTGCACCCATTTCCAACATCAAGGAGAAAAATCTCTGCGCTTCCTCATTTTGCTTATGCAATGAGAAGCCAGATATGATCGCATTCCATGAAACCATGGTTTGTTCTTCAGTTCTATCATGTATCTTTTCTGCCTCTTCCATCATTCCACACTTGCAATACATATCGACAAGGGCACCTCCAATAAATAAGTTCATGCCCATTCCAGATTTAATAATTCTGCTATGAATTTCCATCCCATAGTTTAAAGAGTGCTGACCTGCACAAGCTTTTAGAACACTACCAAAGGTGAACTCATCCGGTTCCATCCTTGAGCGGAGCATGGACACGAAAAATGAAAGTGTCTCCTTTTCATTTTCATTTTG
>V300016263_L3_WHPEAkcfEAAARAA-541_1_paired_trimmed_paired_merged_contig_94390
TGTTTTTCTTTTTCTTTTTTTTTGTTTTCTAGGACTCTCTATTTGTTTCTCCGTCTGTTTTTCTTTTTCGTTTTTTTTTTCTTTTCATTCTAGATCTTTGTATTCCCTCCCCCCTCTGTTTCTCCATCTGTATTAGCCCTCAGTTAGTCAAAGTGCACAGATTGATAATCACAAAATGGGGACATGCTTCACTTTCAATTCTCAATTCCTAATTTTTTTTTTCCCAAATTTCCAATTCCCACGAAAAACCCCAATGACTGCTCCTCCCAATTCCGTCGACAACCATGGCGAGTTTTCCCGTTCAACAACCTTTCTCTCTTTCCTTTGTTTTCCTGCATAAATCCATTCGGCCAAATCCTTCTCTCACCCAATTATGTCGGCGGCCATGGCGAATTTTCTCGTCTGGGTGGTTCTGATTTTAAGATTTTAGGGGGTTCTAGGTCGTAATTGGATTCTGGGTGGTTCTGCACTCCCTCGCAATGCAAGCTTGCGGTGGTGGGTCGAGGGGTTCTGGGAAGACAAGAGGCAATGACATTGTTCTAGCTAATACTAAGGTTTCAATCAGGACTAGTTAGCGACACTTAACGAAGTTCGGAGTCGAGCGAGTCCGACCTAGCATCATTTAAGTTAGTCCCTTGC
>V300016263_L3_WHPEAkcfEAAARAA-541_1_paired_trimmed_paired_merged_contig_94391
TTGGTGTTGTTTTGCTATGAGTTGTTCAAGAAATACTAGGGGTTTTGGTTTTTGTCTCGAAAAAGTGAAAAAAGTAGATTACTTGTTGAATTTATGGATAGCAATTAAATTAAGACTAAAGGTATGATACAGTGGGAAGCGTTTGTTAAGGCAGAGATCGGAGTTTGATAAAAAAAATCCAGTGTGGTAGATTAAGGGTATCCATGACAAGATGTTTTCTCCTACAGTGTCTTGATTGAATTCGGTGAGAAAGGTTGGATGGCCTGCTTCATATTGCTTTGAGAACTCCCCA
>V300016263_L3_WHPEAkcfEAAARAA-541_1_paired_trimmed_paired_merged_contig_94392
TAAGTGTGATTAGTCTGCCAAATCCTGGGGGAACTCGAACGAAGAATTCAGATCCTTCCGTTATGGACCAACTGAGTCCCTTATTTTCCCCAAAGTTGCTAGCACCATACTGTTAAACAATTTTACCTCCCTTTTCAGGAGGGCGATATTTTTCTAGAAAAACAGAAAGCAGTTACGTTTGTATTTGGATTGAAGCTGTCCTAAAAGATTTGGCTGTATGGGTCACAACCCAGTCCACATGG
>V300016263_L3_WHPEAkcfEAAARAA-541_1_paired_trimmed_paired_merged_contig_94393
ACCGTATTGAGCATATCTGCACGCGACCATGTTAGGAGTTAATCCATATGCACAAAGACAAAATATTCAGTCCCCTTCCGCCATCAGCTTATTGGTCGGGATGATGGCTAAATAAGTTATGCAATCAACTTATTGAGCTTACAATAGGTCCTTCCAGCAGGATGCAACAAAGGTTAATGACATGCCCCGATCCCGATGTCCGGGGGAGGGACATCAGGATCGGGGTGTGTCAGTTAATCTGTTATTGGTAGCCAAGTAACAGATAA
>V300016263_L3_WHPEAkcfEAAARAA-541_1_paired_trimmed_paired_merged_contig_94394
ATCTGCGAGGCGTTTTAGCATAAACAGTAAACAATTTTCAGCTCAATCACTGCAGTAGTTATAACTCTCAGTTTATATTAAGAAAATGTTGAGAATAATCTGACATTCCATTTCTGGTTTGAACAAATAATCTAGACCTTGAAGTTTACAAACGGGAAACAATCAGAAAAGCTTCAAACATACAAGGGTTTCACTTAGAATTATGAAACTACCACCATATCTTCATTCAAACAAACAGAAAAGAAGTTAACACCAAAAGGGTTTCTCCTTTTTCCTGCATTTGTGGGAGCCCAAAGATCCCACTCCTGACGACAACTCATCAGCCAACCTACAAAACCAGTTGGATAGAGCAGCGTGCTCCTCGAATTCCCTTCTCGTAATTTAAATGAATTTAGTGCAGAATATCCCATCGTTTGTTAAAAACAAAAAAAAAATATTGAAAACTCGAGATAAAATACTACATCTCACTCTCACAATAAATTCATGCTTGAAATAACAAATTCAAAGCCACTAAATTGACCACCAAGTTTTCACCTTCATCACATAAGAAACTAAAAGCGGAAAAAAGCACATGCAACTGCAGCAAACATTATAGCTCAAAAGCATCTAATTTGAAGAACAATAAAATAAAATACAAATTAAAAGTACGGAATTTGGTGAAAA
>V300016263_L3_WHPEAkcfEAAARAA-541_1_paired_trimmed_paired_merged_contig_94395
TCTCCAAAAACATCGGGCTCCAAGGTAAAAATTTTCTCACCTTGTACATGTTATCTGTTTTTTCTCTCCTTCAAGCCTCATGATTTTTCTTGTTTTGATAGCGTTGTTCTAGGGTTAGGGTTTTTGTGACCAACAAACTTTGTGAAAATTTTATATATATTGTGAAGATACAAGTATTGATTTTACCGTTTGGATCCAAAAGTTATTAAGTTTT
>V300016263_L3_WHPEAkcfEAAARAA-541_1_paired_trimmed_paired_merged_contig_94396
TTTAATAGGCGGAGGCAGTTTCTCTATACCACTATATAGACTTATAACTGCAAGATATTGTAGCTTTAGTTTTTCGTTCTTGTCCTCTGTATTTTGGTTTTTTTTTTCCTGAAGGAGGTCTTTGTCTTGAGGAAAATGGTTCACTTTGTCATAACTCGTGAGATCATAGTTATAATTGTGCTTAATCAAGGATGTTCGATATAGTTTGTACGCTGTAATGGGGCTTCAACTTCACCCATTCTCAT
>V300016263_L3_WHPEAkcfEAAARAA-541_1_paired_trimmed_paired_merged_contig_94397
CATAGAAAAGGTTGGTGGTGAATTTTTGGGACTAGAAGACGACCAAGCAGCATTCAAATCATCCTCCTCGATATTCCCAAAACTGAAAGACCTCTGCTTTAAGTGGATGTCGGATTGGAAAGAGTGGGAAGGCGTGAGAGGGTGGAAGAAAGAGGATTCTAAATTTCCTACAATCATGCCTTGTCTTTCTTCCTTGACTATTCAGTTATGTCCAAACCTAGAAACACTGCCAGACTTCCTCTGCAA
>V300016263_L3_WHPEAkcfEAAARAA-541_1_paired_trimmed_paired_merged_contig_94398
GAAGTTGTTTGGAAATTTGTGTTTTGATTTCAGTTAGAGGCATAATTTGTAGAAAAGATGGCTATGGTTGATGAAACCTTGTACCCGATCACCGTTTTAATCGATGATTTGATCCTATTCCATTATTTAATTGTAGTTGTTTGCCTTCTCCTTACGCTTTCACTCTGGACACATGATCTTGTGGTTTGACCTGGCGGATTGGGTTTTAAGGTGTATATAAAATGCCATGGTAGTAGGTTCACAATTCAAAAGTTTCGTTCTCTCTTTTATTTTCTTTCCAGTTCAAAAAATGTAATTATTCACAAAATCCTTTATTCTCTTTTATTGTGAATACTGTATTACTTGGATTAGGATGTTGTAATTATGTAAATGTGAATCGATTGTCCGATCTCTCTCTCTCTACCTACTTTCTTGAGTTCTAAATTAATTGATGAGTGTGGTGATGTTGGTATATATTAGGTCGGACCTGGTGCCTGCATATGTTCGGCTTCAACGGGATAATGAGGCTGAAGTACGAATAGCTGCTGCAGGAAAATGATCTAAGTTTTGCC
>V300016263_L3_WHPEAkcfEAAARAA-541_1_paired_trimmed_paired_merged_contig_94399
AATCCTCAACTCCCACCTACTGGGCCCCACACTCGGACTCGGATCACTCGCTCCGGCTACACTCCTCGAGCCAGATAATAAATAAATATATAAAAAATCAGGCATCTGTCTCGCATACTGTGAACTGAGAAAATGAAAAGGGAATAATACTCATTGAAAACTAAAGGATATTCCAACATTAGCCCTCCGAATATTCCCTCCTTACCGTTATATCCCCTCACTTTACCCTCCACTACCACCCTCCCATTTTCCCCATTTTCCCGAGAAAATTCCAAT
>V300016263_L3_WHPEAkcfEAAARAA-541_1_paired_trimmed_paired_merged_contig_94400
CTGGCTGAGAAATACAAAAAGACTGCTGCCCAAGTTGTTCTAAGGTGGGGCATCGAACGGAACACAGTTGTCATCCCGAAGACGTCAAAACTTGAGAGATTGAAAGAAAATTTCCAAGTTTTGACTTTGAGCTCACCAAAGAGGACATGGACCTGATTGCAAAGGTAGACAGGAAACACCGGAAAAACCAACCTGCCAGGTTTTGGGCGTTGATCTGTTTGCATAGATTTGCCTGTAACTGTTCTCTCTACCCGTGAGAACAAATGCCTTGTGGTGGCAAACAATAACAGAGTACCGGAGTCATGTTTCTTTCTCCGAGTTGTAAA
>V300016263_L3_WHPEAkcfEAAARAA-541_1_paired_trimmed_paired_merged_contig_94401
CTCCGAGTTGTAAACATCAAGCTGAATCATTCTTGAAGGTTGAATAGACATGTTAGATAAAACTCGGACACAAACTAAATTTGATCTTTCAATGAACCTACTCTTTTTACTGTGACTGTCTTCCCTTGTATGGCCTCTGTTAACTTATAAATTCCGTAACCAGTTAATTCATAGGGTTGATAGTGACTGTGTTATGTACTTATTAGATTTTATGTTTTTCCTTTGTTTGCAAGAGGTTGCTGAGACCAACTGTGCCTAAAGAAATGTGATACACCATGCTATTAGCAAGCACACTCAAATATTGCAGGATGT
>V300016263_L3_WHPEAkcfEAAARAA-541_1_paired_trimmed_paired_merged_contig_94402
GCTAGGTAGATAGATACACATATAGTAAGTATATTTCTAGACTATCATCCTTACAAAGCAAATAATGGAGGATGTGTTGGGTGATGGTTAAGACGTCCATTTTTGCTGTCCAATCTCTTTAACCAAAAAAGTTACCCACTTCCCACTTCTGCAATTCTTCCTTCCGGTTGCCAATTGCAACCCCAAAAGAAAAACTCAAAGTCAAGAACTAACAGAAAGAA
>V300016263_L3_WHPEAkcfEAAARAA-541_1_paired_trimmed_paired_merged_contig_94403
CAATAACGGAGGCAGATTTAAACGGAGATGGCAGAATTGATCAAGAAGAGTGGAAGGAATTTGTAGCAAAGCATCCATCTCTGATAAAGAATATGACTCTTCCATATCTAATGTGAGTCCGAAAACCCTATCAATGTCACTAGTACTGCTTTCTTTCATCTATTTGACACTTACTCATTATGCTATCCATCGAAACAAGAAATCATATCCTACAATTCTTCGCTCTTGGTATAGCTCCACAGAGAAAGTACCAATTATCCATTTACAAAGCGGACTTTCACTTTTTCAGTTAACATAATATGCTATTCAACAAACACATTTCCTCAAAGTTACATGCTTCTAAATTCGGCTTCCATTTTCTAGGGACATTACCGTACAATTTCCCAGCTTCGTGCTCAACACTGAAGTTCAAGACTAGACATAATCATACTTCAAAAACCCAGAC
>V300016263_L3_WHPEAkcfEAAARAA-541_1_paired_trimmed_paired_merged_contig_94404
ATTTGCATTGTCAACGACAAAGCGATGTATCCCTAGGAATTATAAGTAACCGGGCTTTTGTATGGCCTTTGATTTTCTGTGGTTTGCGACAAAGCCCAACTAAAGCCCATCTTTTAAATAAGAGAAATATAAAAGAAGGAGAAAAATGCAACCGGATTTCCTGTACCCTTGTTTTTCTTTTCTTTTCTTATAATCACATGATAGAAAGAGGAAAAGGGAATTGTGAATTGAGAGAGAGCGATGG
>V300016263_L3_WHPEAkcfEAAARAA-541_1_paired_trimmed_paired_merged_contig_94405
TATCTATATTCCCTGCCTATACAATCAGAATCTGATGCATGTATAGTGGAATTGCAAACTTACTAGCTTCTAGAAATTGATGCTTCTGCTTGTTTGTAGCTGGATAATAAGAAAGCAATCTTGAAGCATGTAAATTGACTTGTAATATCTGCTGACACGCACCACTAAGTGTGATATTCTTACAGTAATCACAAAGAAGGCATTTCATTGCAACTATTTCACGATTGGGGTGGAGAGTCTTTTATCTTGATTTGCTGGCTAAACCAAGAAAACGTTATTTCAATTTCTGGTTTGCATAATTTGGTATCTTTTTCTTTTTAAAAAGCTATTTTTGGTAAATGGGATATGATGTAGCATATTAGGGCTGTTCATCTCCTGAAGTATTGCTTTTTTCGTCGTCTGGCAGCTCAAAAGATGGGAGCG
>V300016263_L3_WHPEAkcfEAAARAA-541_1_paired_trimmed_paired_merged_contig_94406
AGCCTAGAGCAAATCCTAGTGCACAACCCAAAGGAAGTCCAAACAGATAAAACGCCCCGAGATTTACATATGCCCCTATATGTTGCCATCCACTTCCTCTAGCAATACCTGAAAGAACAGCTTGTAAGCTATCCATGAACACTGAGATACAAATCAGAGGTGCCATGACTACAACATAATCCACGACTGGCTTCTCACTGCTAAAAACATGCCCCAGAACGTAGCGGCAGCAGAAGAGAGTTGTGCTCACAATAACTGCCTCAGTGATTGATAGAAACATTGCAGCCCATACAGCCACTCGAGCTGCTTGTGGATTGCCAGCTCCTAATTCATTCGACACCCGAATACTTGCAGCAGCTCCAAATCCATACGATATAGTGAAGTGCAATGTAGAGATTGTAAGGC
>V300016263_L3_WHPEAkcfEAAARAA-541_1_paired_trimmed_paired_merged_contig_94407
CTGATGGTGTCCAAAGGGGCCTGGTAAATTTCTTCTAAATGCTTATATATTTTCTTCTCTTGTTATTTAAATTTTGTAGCTTTAACTAGTGAGAATCTGATGTGGGTTTTATTGGGTTTTCGTAAATGCATGGTTTTGTGTATGAATTTCATGGAAAGTGTTAAGGTTACGGTGTTTGGATGGTGGGAAAATTTGGGAAGGGAAAATATGGGGTTTCTGGTGGGGTGATTGAAGAACTCGTGAAATTGGAAGAATCTGTGTTGGGGCTGCAAGTTTCTATTTATCTGCATGGATTTTATCATTTGGAGTAATTATTTCAAATTAATTGAATTTTTTTTAAGAGGTTTATGTTTGTTCTAGGTTGGTGACATCATTAGCAGGTTT
>V300016263_L3_WHPEAkcfEAAARAA-541_1_paired_trimmed_paired_merged_contig_94408
GGTGGTGAGGCTAAAGGCAATTTGGAGGAATTTGAAGATGGAAGCCAACTCATTGTGGCGAATTGCTACCCTGCGTGCCCTGAACCTGATTTAACACTAGGCATGCCACCCCATTCGGACTATGGCCTCCTCACTCTTCTCCTTCAAGATGAAGTTGAGGGTCTTCAAATACAGAATCAAGGAAGTTGGGTAACCGTGGAACCACTTCCAAATTCTTTTGTTGTCAACACTGGCGATCACCTTGAGATATTTAGCAATGGAAGATACAAGAGCGTGGTACATAGGGTTCTGGTCAACTCTCGCAAGTCTCGAATATCCGTAGCTTCATTGCACAGCCTGCCATTCAAGAGCACAGTTCGGCCATCACCTAAACTCATTGACGAAGTAAACCCTACACGTTACAAGGATACAGACTTCGCCAGTTTCCTCCAATACATTTCTAATTCTTCCCACGACGAAATGGACGCCAAGACTTTCCTACAGTCCAGGAAATTGACTTGATCGTTTACCCAGAAAGTAGATTTCTCTAGATTATTGGCGTATTGACTTCCCCATGCATGCATACGACTTCATATGAGACGAGTTCTACTAGAAATATTGAATTTTTTTTTTGCAATCTTTGACTTTT
>V300016263_L3_WHPEAkcfEAAARAA-541_1_paired_trimmed_paired_merged_contig_94409
CAGGCGCTTGTTACGTGGTCGTGGTAAGAAATTAGTTTTGTAATACCTTTCTCCTTTAGGCTTTCTATTAGCTTTAACATATTGTCCGACGTGTAATTTTCATAGTTAATGAGATAAAATGGCTATTTCAAGCCTTATTGATGAAAATTATCTTATTACAAATGATGCTATTCAGGAAGTGAGTGAAAAGATTTTGTGTTGCCAGAGAGGTCCCGGTTGTTCCATGTTCTACATTTTCCACAATAAGGTTCTATGTAGTCTCGAATCTGTGTTTTGTGCCGGTGATTGTCTAACTTAGCTTCCCCATTGATGTTTAATAAGAAATAACGATATGATTGTTATTGAATTGGTACCACTCACCAATCATCAATTTCCTACCATGTACCACAGTAGCATCCATAAGTAGAGCCTTAACAGAAATGGTCTCTGTGTGTGTGCGTGTATGACACAAGTGGACAAGTGGGAACAAAACAACCCAATCACACTAGTAGTTTCCAAGATAAGCTGACTAAGGCAAAAGCAGGGATGTATATATGGTGGCATAATGTGATTCCTTAGGTACAATCTAACTTATCTTTTTTGGTTTTTGTTTTCATCTTTGTTTTCACCAATGCTAGGTGCCATTGAAAAGCTCATTATGA
>V300016263_L3_WHPEAkcfEAAARAA-541_1_paired_trimmed_paired_merged_contig_94410
AAGAAGATGTCACGGGCACAAGATGCAATCCTGAAATATATGTTAAGAATGATGGAAGTTTGCAAAGCTGAGGGTTTTGTTTATGGGATTGTCCCCAAAAAAGGTAAACCAGTGACTGGTGCTTCTGACAATCTTCGCGAATGGTGGAAGGGAAAAGTAAGATTTGATCGTAATGGCCCCGCTGCAATTTCTAAGTATCTGGCTGAACATTCAATCCCTGGGAAGAATGAAG
>V300016263_L3_WHPEAkcfEAAARAA-541_1_paired_trimmed_paired_merged_contig_94411
GCATGATCTATTGAGTTATTGCTAATTACTATTGTCCTTAGTAATTTTGTGAGGTTAATTGAGTTTTGATATGATTCTGATTAACTTGATGAGCACCATCCACGATGATATATGATATGACTTTTAGGCTTGATTATAGCGATGGTTCCTGAATTAGGATTCTCGCAGATTGCAATTAACTCAATGAGCAGTGTTTTTAATATATATATGAAGGAGTCAAATGCTTTTTCTATTCACTTAGCTGTTAGATTGTTAAAATTGTCACATTTTATCAATAAATATAATTTCGCATTGAAATTTTTGTAAATTGGTTAACTTCGTTATTATGATTGTTTCCAGGTACTTCTTGGGGACATGGGAACTGG
>V300016263_L3_WHPEAkcfEAAARAA-541_1_paired_trimmed_paired_merged_contig_94412
TTGATCTCCACCGTCTTCAAGCCCAACAAAGGGTTCCTTCTTTGTTTTTTGCAGGATGGCCAACGGATCAAGGATTTCCTTCACACACACACACAAAAAAAAAAAAAAACACTAATAATTATACACAATCACAAATCAGAGCATTCAAGTCAGCCATCCACCAAAAGTTTCAGATCCGTGCTCAGAAATTGTGGAGACATGGAGGCTGCGGCTGGGGTTTGTTTTGGGAGACATGGGGTGGGGGAATCGGCGATGGAGATACGTGAGAAGGCGAATCGGCAGCGGATTGCAGCTACGGAGTTGGGGAGGGCACTGGCGGAGAGAAAGAGGATGCGGCACCGACTATAACCCCAACTGCAACAAACGCCGACTACCACCCCTTCGAGGTCATGGCTGCCGGAGATTCAAGGCTGCTGCATGCACCTCGTATCAAAGATCGGCTGCCGGAGATCCCTGTCACGACGCCTAAACAAAACCCAGTCACGCCGCACCTGCAACTTTCGTGTTTTCCGGTGGTGCAAGGTCTAGAGCAAAAACTCCAACTGGATCGGGAATTGGTGCCTGGGTCCAATTTGCCGTTGAGGGCGGTGGGAACTTGCGGGATTTGGGTTTGATGGGTGAGGAGTGGGTTGGGGTGCAGGATAAGGAG
>V300016263_L3_WHPEAkcfEAAARAA-541_1_paired_trimmed_paired_merged_contig_94413
AAAACAAGCATAAAACACAGACCAAAAACACAAAAATGTAGCTGGTGGAGAAAGCATTAACCCTACACTGCTGTGGCAATGAATAGGCAATAGCATGGTAGTAGACAAAAATACCAACAACCGATTAAAGTACCAAGAAACCAAGACAACAAGAAGCGTCACCTACAAAACCTCCACCATGCCACAAACATATGAACCCTGACTTGCAACAAAATACCTCATTTCCATTCTTTGTGCAGATATCAAACCAAATAAAAAAATAAAAAAAAAGAAACAAAAATCACCTTAGTAATTAAAACCGTCAAATTTATGACCCTTAAAGACTTAGTATGAAATGGTTTCTCTCAAAGTGGACTTATTCCACGGTGGCAGAGTCTCAGCCCATGTGCATCAACGGATGAGGGAGATGATCACGTTAGTCCTCTGAAAACATTTGGAGACAGAAAACTGGAGCAATCAACTCCAATTTTCAGTGGCTTCCAACCTTTGCCTCCATCCAGCCACCAACATTATATTCCATCTTTTTGGAATAATGTTGGTGGAATACCACAAGGAGCATAGGATAGCTCTGCACTCCCCGATATTTAATCTTTGCTTAAATATAGAAGTATTGAACTGGCTCAGTGAACTTCTCAATC
>V300016263_L3_WHPEAkcfEAAARAA-541_1_paired_trimmed_paired_merged_contig_94414
TTTCCACTTTGATTGGATAAGATAGATTTGTTATTGGAACCATTTGGTCATCCACAACTAGGATGTGAAGTGGATTTTTCTCTTCATCCGCAATCTTGCTCGCAGTGAAAACTGTGGGTGAGGGGTTTTTACCGAAAAATAATTGTAAGTTGCCCGATGGTTCTCGTTCGGTTTGGACACTGAGACTCCAAGCAGAAGTACAAGAATCATCGAGCAAGGGTCGGTCGGCGGTCAGCTCCCTCGTCAACAAAATATTGTTGCTATCAACATTACTACTGAACCTCCGGTTCCTATTTAGTCTCGAACCACCCAAACACATAAGGAAGATGGCTGGCAAGAGGGATGATTTGATTGCATTCGACCAGTGTGCCGGAGAAAGTAAACGTACTGAACTGCAGAGCAAGCGCACTGAGAGATCCCGCCAACTAATCCATAAATGTCATA
>V300016263_L3_WHPEAkcfEAAARAA-541_1_paired_trimmed_paired_merged_contig_94415
TTGAACGAGGGATTTAAACTTGAAATTTAGACGAAAGACAAAAATTGAAATCAAAATATACCAATTCTCATGTATGGGTTCATAAGAATTGACAAATTTGAACTTTAATTCTTACAAATCTTCCAATTTCCAAATTACATTTCTACCTGCTATTACATCCGCCTTTCTATGTCCGTCACCATCACCAGCTCCATCCACCACCATCTCTTGCACCATGATGTTGCCGCCGCCACCGCCCTACCACCACAACCACCAGCTTATCAGGCAATTCATATCGGGAACATTAGTTTCAATTCCAATCCAATAGATTTCTCAACTTAACTTTCCCATTTCCTAATATCTGGAGTAATGAAAACGAAAAATAG
>V300016263_L3_WHPEAkcfEAAARAA-541_1_paired_trimmed_paired_merged_contig_94416
TCTTGGGTATATAGGAGTCAAACAATGGCCATCATTTTTCTCAGCAATTAAACTTTTTTTTTCTTCCCGAATGTTACGTATGCATATGGTTCTTAGTTGCCTCTATTTGATTTGGAACCCACCCACCATTTTTTTTAAAGATCTCACAATTCATAGGTATACCCAGGCAGCTTCCAAGTTACCCTCTTGTCTTCTAACGCACCAAAACAGACTTTATTTGAATGAAAACTTGGTGTGGTGGCACTTCCTCCAAGTGGT
>V300016263_L3_WHPEAkcfEAAARAA-541_1_paired_trimmed_paired_merged_contig_94417
GCATGTGATTCTTTCTTTTGTACTTTTTTGTAATTTTCTTTTCGTCTTTTCACATGCAAGTTCTCGATAACATTAGTCTTTAGAGAATAACACTTCAAACCCAATAGTTTAGAGAAAATACTCAACGGACTTGATAATGGGCGAAACATTTCACAATAATAATCAATCAGAGCACGACAAGTGGATATATGAGTTGTTTTTTCTTCAATTGAG
>V300016263_L3_WHPEAkcfEAAARAA-541_1_paired_trimmed_paired_merged_contig_94418
CAATTAACATGCAAACAAGTTGAAACTGGCATAATACGTTAAAATAAAAGTACAAGTGAGAGAACATGAAAGAATGCTGGATAGTAACGTACTAAGGATGCAATACAACTATCTACTAACACACAACAGTGATGAAAACATTAAAGTTTCGAATTATGTAGTGTTCTATGTAAAAAAATTTCAGGCAAAGCGGGTTTCAAACTTCACTGCCAGCATTTTTTTTTTGTTTGAAACACACACTTCACAATCAGAAGAATTTACTTTATTGCGTATATAATCTTAAATATATCCTTACATCGTGGACAGTTGAGATTCTTCA
>V300016263_L3_WHPEAkcfEAAARAA-541_1_paired_trimmed_paired_merged_contig_94419
GTACGGGAATGATTTGACTGAACTCGCTAGGCATGGCAAACTTGATCCTGTCATAGGCCGAGATGATGAAATACGGCAGTGTATCCAGATATTGTCTAGGAGAACGAAGAATAATCCTGTTATTATTGGTGAGCCTGGTGTGGGAAAAAACAGCAATCGCTGAAGGATTAGCTCAACGAATTGTGCGTGGTGATGTTCTAGAACCGCTATTGAATAGAAAG
>V300016263_L3_WHPEAkcfEAAARAA-541_1_paired_trimmed_paired_merged_contig_94420
TTTGAATGGCACAGAACATTCCCGTGCTGACATTACTTAAGAAGCAGGCTCAAGTTTCTCACACATACACGTGCACACACACGAAGCCTACTTCTAAAACGTGATCCTACATTGGGGGATTGTGCACCACCGACCAGCAAGGGATCCTTTGGATATGGCATAAAGAATTGCCCATATTTTGAATTTGAATAGAGTTCAAGGTCATGCATTAAGAACTCCGAGAAACAAACTTTTAATATAAAGAAGTGAGGTAGAACAGTAAGAAATTTCGGGAATAAAGTAACACTACATAACCACACATTCCCGACCACTAATCAACAGTTAGATTCAATATCTTCATACTCAGACAACATTGACAAGCTAAAAAAGCACTTATACAATTTAGGCACAT
>V300016263_L3_WHPEAkcfEAAARAA-541_1_paired_trimmed_paired_merged_contig_94421
ATTTCTCTGCTTTTTCCTTCAGACTGGCAACGTTGCCAGCAAAACGGTAAAAAAGAAAAACCCTTTTTTTACAATTAAACAAAAAATAAATAAAAGGAAGGGTGATTAGAGCCTTTGAATCACGTGGGGAACCAACTTTTAATTTGGACCGTCGCATTGGTTTCCCACTACAGTATTATTTCACGTGGGTTTTTGTATTGATTGGAATTTGAGAGACCACTTGGCTACCGTCCATTTTGTAGTTTTTATCTTTCGGTAAATTACAGATTGCCTCTTTAGTTTGAGTGTAATTTCAATCCTCTACAATATTTTTAAAATATTTTAAT
>V300016263_L3_WHPEAkcfEAAARAA-541_1_paired_trimmed_paired_merged_contig_94422
GCCAGAAATATCAAATACTTCAAGAGTTTCCATCTCTACTTCACTTGGGAGAATCTTAATACTTTTGCAGTTTCTAAAATTCAAAATTCTGAGACATTTGAGAGATGCAATGGATGGATGAATCTCAACTAAATTTGTGCAGCCTTCAAGAACTAGCTTCTCAAGATTTTGAAGACCCGTGAAATCTGGAGTCCTTGTCAAGTTCTGCGAGTAGCTAAGATCGATAGATTTCAACTTTCTGAAGTACTTTATTCCATTCCAAAGGCAATCAATTTTACTATGGGGCAAACAAAGTTCAGTCAGTTCATCCGGTTGAAAACCTGGCGGCAGAAATTTGGAGGGATACCATCTCCATTTGAGAAATCTCAAGGCATTAGGAAGATATTTGGGGCCAACAGAAAGT
>V300016263_L3_WHPEAkcfEAAARAA-541_1_paired_trimmed_paired_merged_contig_94423
TTCAAGTGGATTATATAACGGAGATTGGGATAATTGTTTAGTTGAAAGTAGGACTTGGGGGATGGTTAGTATATTGGCAACAGTAGAAAGAGGTGTAGAAATGCACGCTGAGGATAGAGAGGAAGAAAAATGAAGATATATTGGTCATAAGTTAACACTAATGTGCTATTGGTGCTCGGTACCAACTTGTGTATGGTGGAAGATTTCGATATTTCCAGATTGCGTACTGGAAGCATTCAATGTGATTGAGCAGGTCAAGATAGGCGGGAATTTTGGTGTTATTTGTTAGATTAAGTAGATTTTGGTCGGCCAGAGTTATGGTGTTTTTTGGTTTATTTTCTCTGTTCTCTTAAATAATTGTCATGATGGATACTGATTTTATTTACTTTTTCTCCAGGACCAGACTTGCTTTCCCTCA
>V300016263_L3_WHPEAkcfEAAARAA-541_1_paired_trimmed_paired_merged_contig_94424
TCTCTCTCTCTCATAAGTCTTAAATATATAATGGGAAAGAAATGACTGAGTAATGTTGTGATGATTATGGCAAATACATAGGGACTGTATCAATATGGTATATTCAGCACATTTTTTGCTGGGAATGAGGTTCCAGGCCGGTTCAGTTATAAAAGTACCAAGTCCTCCATATCTTTTATAGTCCCTTCACTACTTGCTAGTCACAAAATTCGA
>V300016263_L3_WHPEAkcfEAAARAA-541_1_paired_trimmed_paired_merged_contig_94425
TGGTCAAGGTTTTGATGAAGGGTTGGGTTACAACCATACGCCTTAGGTGGGGGTACTGTACACAGTTTGAAATTGTGAGAAATTTTTTAATGTGGCGAGAATACGGTTAAATATATTAAGTGTTTTAATATAAATAGTGGATACTTGACAAAAAAAATTTCTAACCAAATTTGGAACGGGGCCGTATTTCAGCACATAAAATTTCTCTAAAGTTAGGATTTAGAAGATCATTATTATTATTTTTTGACAAGTATAGTCTAAGCTACTCTATTTTATTAATGATACTTACCTCTAAGTAGTTTGAAAACTCAACGGCTTTATCATGTATATAAAAGTTTAATAAATTTTTATAACAGTTAGATTTTACATAAAATTTGTATTGCTAAGTGATCATTGTTATATCGTAACCTTAATTTTACCAAAAAAAAAAAAAAAAGAATCAAATTCGAATGCTTAGGAGATTATAAGTCGATCAATTGACCTGACCCAGATTTAAGAGATAAATCCACAACCCAATGGAAGCGTTACGAAAGTACCAATGAGGGCGTGTGGCAGGGGGTGTTGGACGCTTATTGGACCTGTTAGTTGTTTGAGCTTGTTTATTAGCTTTTTTTTTTAATTGCTTTATTTTTTAATCTCAATTTCCGAAGTTATTTATATTTTTTCCATTACATTTGTTTTATATTTTTCATTACGTTTATTGGTAGTAGTAAGTAGCAAGCCCATGATCTTTCACGTGGAGTTCAGGATTAGAACAACTTGTCTGGCATGAACCTCACTGCTACAGTAATATTCTATGCTAATAAAAAATATTTTTGTATTATTAATACAAAATTTCATATGATATTACTCGTGCCATATAAGTTCTCGTATACACACGCAAAGGAGTAAATGGTGGTCCATTTTAGAAAGTGCTCTAATTTGTCTCTTTCATAAACATTTAGGAGGGCATAAATGTAGTTGTTAGGGAGGCATCAATCTACTTCACTCATATATAACTTATACAAAAACACTATTCTTACCATGTATTTGTAATATTATTTGTATAATCTTTCTATTAGAAAATGATACAAATAAATTGTAAGTGTAACACGTCATGTTATGCATGTGAATCCAATAGAAGATGGATGTTACGTAAAAAGGAAAATGTGCGATCCATGTACTAAGAGTAGGTAGGTTAGACGTTACACGGTGCATTACCATATTTTCTTTATTATTAGTATAAAGTAATAATTTAAGACTTATTTTTGCTCACCACTTGGTAATGCTTATTATATGACCGTTTGATAAGTTTAAATTTTCAAATTTGTGTTTTTCTTTACTAGACATATCTCGCGGTTTAAAATCATCTAACAATGATGAACGGTGATTTGGTCAAGAAAAATAATTTCTAGCATTTGTGATGTTTTTTTGGTTTCTAGTTTGCCCTAAAAAAAAAGTTATGAGTACTAAATATTAATAAAAAAAAAGCCTACAATTTTTGTGCAGGAATCAGAAAGGTACAAAAGTT
>V300016263_L3_WHPEAkcfEAAARAA-541_1_paired_trimmed_paired_merged_contig_94426
CTTTCTTCCGTGGAATATTTTGACCTGTACCAAAGATAAATTTAGGAGACAGATCTAGTATTGCATACAAGCAGCCCTCTTCATTTCCTGGTTGAAGAGGCCGTCTGCGTATATGTATGCAGGGGGGAACTAAAATATCTATAATTATGATGTAATTCGGAAACATACGAAGTGAATAGAGCATGGATGCATACCATCTTCTCTCCATGGAGAACAA
>V300016263_L3_WHPEAkcfEAAARAA-541_1_paired_trimmed_paired_merged_contig_94427
CAAAAGCGGGTTCGAATTCAGCAGGTATTTCGCTTCTTTCTGATTTAGCGTGTACTATCAGTTCATTTGTTTGTCAATTTACTGGAGCATCATCAAACCAAGGGATGATGACAAATTTAAGCATGATAAAGAATTTATTCCTTTCAATTGCTGTTGTGTCCTTTAAATAATTTAGCCTTTTTTTTTTGCGGGAAGTTTTTTGTCAAGATTGCTAACCTAGGGGACTCTTTAAGTTTCTTTTTGTGATTACTTGATTATAACGGAATTCCTCTGGTCTTAAAATTTTGCCCGTTACCATGAGTGAGATGTTTGGTTAAACAAAAATTTAAACTTATAGAGAGATCTAAATGATGGTAGTTATATAGGCGTGTCTGGCAAAAGACAAGTAATTTATAGGTATATGCCATTTTTCAGGGGCATCTGTTCTGAATTAATCATAATTATGTAGTGACTTATGTGTTGTGTCCTGACCTCATGTGGATCCCTTTGGCAGAAAAGTTGGTCCATTCATGTTCAACACTATGTATTTCCCTACATGATATGTGAACCAAAGGCTTAGGGCGTTGTTTTTTAACGTATTTGAACACATGGAAGT
>V300016263_L3_WHPEAkcfEAAARAA-541_1_paired_trimmed_paired_merged_contig_94428
ACAAAACCCATTACAGTTTTAGACCGTTGGAATAACGGGCTGGTTGTGAGGACTGACCTTAATACTAAGGATGGGATGTGGTTCAGAAAATTTCTCGAGCGCACCCAAAACCAGCCCCATCATATAGATGCTTGGCATTTGAGGAAGACGTGCGCAATTTTAATACCTGTGGCTGTCGAGAAGGATGCTAGATGTGATATTCCTGAATTTGACAGGAAGAAATACCAGGTCCCTGGTAATATGACCCTTGGAGAATTCATCTTATTCATTAGGGTCAGTATCAGGATAAGCAAGAAAAAGCCGATATTTGTCTCTTTCAAGAACACTA
>V300016263_L3_WHPEAkcfEAAARAA-541_1_paired_trimmed_paired_merged_contig_94429
AATGCTACAAACAGCTTGCGGAACCTGTAGATATAAAATGCAAAAGTTAGAAAAACTAATAGCCGATAGCCGACTATCTGAATTTGGGACTAGCCAGAAATTGATGACTTGGAATCGTTTCGGTTCATGGAAGCTGAAGAAGATTTTGTAAAAGAAATCTAAAGATTCACAAGTAAAATAAGGAAGAAAACATGAGAAAATATGTTGAGATTGGATGAATAATATGGTTCGGTATCCTTTTCAATTTACAACGTATAAGCATACCAAACCCATTGGCTGGAATGTTG
>V300016263_L3_WHPEAkcfEAAARAA-541_1_paired_trimmed_paired_merged_contig_94430
TAGACAACAAGGAATCGGTGAGTTATTGCCGTAGGCACCGCATTACTTGAAAGAGACGAGAGACATGGGGTTGTTACGTGTTAGTATTAGTCGAAGTGTATTTATGTACTTTTGTTATTCCACTAATTGTAAGCTCCACTACTAAAACTATTCGTACCATTTTTACTAAAAATATTGGTTACCTCATCTCTCACACACAACATGAGACATATCTATCAGCGGTAGAATTCACAATAGACTCATCACTCGCAAGATGTAGTCGGTAATGTGGTTAGCAAATGTAGTACAGCTGTCAATTACTGAAGCGCTAATTGGTGCTTAAATGACTAATCAAGAGAGATTCGATTTATTGAATGTGGCTGTTCACTTTTGACTGTAGGTCAAATATTTGTGAGCGGACTCTATCTAACACCACCCAAAGATGAAAACTGGACTAAGATATAAAAAAGTTTCTTCTAAGGTCCTCTTTGGATGGCTGACCTACTAAGTTGGAAGTATAAAGACTCTAAACTGAGTACAACGCGGCCAAGTTTGTTTATTACTAACATCCTTTTAGTCATGTTCCGAGATTTGAAAA
>V300016263_L3_WHPEAkcfEAAARAA-541_1_paired_trimmed_paired_merged_contig_94431
ACTGTGATTCTTTGTTGTTTATGCTGGATGTTAATCAATTTGTTTAATTTGAATGATTTTGAGCTGATTAATTTATTTTTAATATCCATACAGCTTAATCGATGTTTTCTAATTCGACATAGTTACTTGGGTTTGCCTGTTCTAATGTGTCAAGATATTTGGTTGTTGAATTTGATTGGATGATATATATTGATTGAGTAGGCTGAAGGAATCGCTTGTGGAAA
>V300016263_L3_WHPEAkcfEAAARAA-541_1_paired_trimmed_paired_merged_contig_94432
TAGCATCCTACATGAGGCTCTGCACAGTAAAGGATCACATAAGTATGAATGAATAGAGTACGGCAACGCTAGGAAGATGAAGAAATGCAAAATTGTTCACCATATTCTACTCTTTGGAAAAAAAAAAAACTTCAATAACCTAGAATTAAAAACAAAATTTCCAATTACTATGGCTATTAAAGCACATTAGAGGAACCATATAAATGACATATATTGAGAAAGAGGGACCACGCACGGGGGGTTATGAGAAGGATGAGTTTGTAGACATTACTCTAACAAGGATCAGTTGTAATGAGCCAAGTAAGACCAGTTTTCAAACAAATATACTGAAACCAGTACAACCCATCAAAAAAACTTTATGTTAAATTAGCATATTACCAAAAAAAATTATGATCCAAATGCGCAGCAAGGTCACTAAGGAAAGTAAAGTATGTTCAGTATCCTTTGAATCGAAAGGAACCAGGTCAACTGTATGGATTTAGCCAAGCACAGTAACCAAACAACATAGAAAACAATATATATAATCTCAATTCGTTTGTTTCCTTCTTCTGAGTTGGTTTCAGTAGCCATTAGGTTACACTGTCTGCTTGTCAAATTCTCCGGGTTGAATGTTGATTAGTTCAACCCTTAAGAAAAGTCAACAGAAGCAAACA
>V300016263_L3_WHPEAkcfEAAARAA-541_1_paired_trimmed_paired_merged_contig_94433
GTACGTTGTCGCTGACTTTTGGGCTCAGTGGCTTCTTGTCGATTTCTTTGACGGCAACTTCAGTGCCGAGTTGTCGGTGCCGTGAGCGCCAAACAACCGCGAAGGAACCCGACCCGACTTTGGGGCCCAGTATGTAGTCTCCGATGAGGCGGGACTGGTAGGGGTCACGGTGATCCATATCCGCCGCCGCCGCCGCCGCCGGGGTGGTGGGTCGAAACTCTAATCGTCGTCGCTGCGAGAGAAGATCATGGGTCAATTTTTAAAATTTGGGTGTTGACTAAAGCTGTGAACTTGAGTGTGGGTTTTGGGGAAGCAGGTCGACGGTGGCGATGACGGTGGCTGTTGCGTAAGTGGGAGTGGTGGTTGTGTTTTGTGAGGATAAAAGAGGGAGCAATGGTCATATCGGAATTCGGAAACAAAACCCAAAGTGAGAGACTTTAATCACATTTTGTGTGTGTGGAAAAACGACGCCGATTTTCAATGCTCGCTTGCCCAGGAGAGGGGGGGAGA
>V300016263_L3_WHPEAkcfEAAARAA-541_1_paired_trimmed_paired_merged_contig_94434
AATGAATACTTTGGTGAGATCTTAGACTAGGAAGATGAAAACTTTGCACCGGTTTTGGTAAATATACTAGACTAGGAAGATGGTTTTGTGATCAGCATTGAGGGCTACCTTAGTTCGAAGTACTAAAATTTTGATGTTATTTCTTTTCCATTGGTGTTCGATTTATATCCATGCCCTCAAGAGGGCAAGTCAAACTAGCAAACTTACATTTGGTTTTTGTTGTCTTTTGATTCTATCCTTTCCG
>V300016263_L3_WHPEAkcfEAAARAA-541_1_paired_trimmed_paired_merged_contig_94435
TTTCGTATAGTATAGAAAGTAGATCGAATCCGTTTTTGTTCAGCTGACATAGTACTCTTCTTTCTTTTCTCGCTGGTCGAACCTATTTCAATTCCTCTTCTTTCAGTCGATCGGTCAATAAGGTCTTCATTCACGTAATTTCTTATGTAGTGGAAACGCCTTACAATCTGGTGGGGTTTCGGTGGAGGGTGAAGACCCGGATAGAGAGGGACCTATTGCATTTAAGTCGGCCCAGTGGCGGAGCTAGCAGCAGCAAAGCCGGGATAGTGAAATTCCGGATCGAAGAGATTCACCCGTA
>V300016263_L3_WHPEAkcfEAAARAA-541_1_paired_trimmed_paired_merged_contig_94436
GATCTTATTCCGCAACTCGGGTCGATATGTTTGGGAGTCATGGTCACATCATGAATTTTTCTACCTGTCGCGCTCGCGTCATTCGCTGGCCAGTCGGGAGGATAGTACATTCCAACTCACATGCTTCCCAAACCGGGGCAACAGCGCGACTGCTAAATCGACTGGATCTGGATCATCCGGAACTATATCTAAATCTCTGACTATGGCGACTAGGACTCTCTTTGGATCACGATTTCAAAATGCGCTCTTCCGG
>V300016263_L3_WHPEAkcfEAAARAA-541_1_paired_trimmed_paired_merged_contig_94437
ATCCAATCCCACCTGCAAATTTCTTCTTCTTCTCTATCTGTTCCGCCCAAACCCAATCCTTTTCGTTTTCCCCAATTTTGCCATCCAACCCCACCTGCAAATTTCTTCTTCTCTCTTTGTTCCGCCCAAACCCAAGAGCTTTCATTTTCCCCAATTTTGCTATCCAATCCCACCTACAAATTTCTTCTTCTTCTCTATCTGTTCCGCCCAAACCCAATCCCTTTCGTTTTCCCCAATCCAACTCCACCTGCAAATTTCTTCTTCTTCTCTATCTG
>V300016263_L3_WHPEAkcfEAAARAA-541_1_paired_trimmed_paired_merged_contig_94438
TAAATCCGAACTAGTTGGAGATTCGCACATGACTCTACGCAATTTCATGATGCAAAAGTCAGACTAAGCCCTAAATGAGTAAGGCAACCAGGAAATAAACCTAGTTGATCAAAAAGAATTTCCGCTTTTGACGCTGATTGAAGCAGGGATAGCCTCCACGTAACTAACATGGCCGTCTTGAGCAAAACAAACTCAGCCCTACTTAGCCCTACCTAATATGGAGCAGCACCGCTTGTCCTATCCTATGGTCTCGAGGCAAGGATTTGGTGTCAAGCCATTAAACTTCCTTCCGGGGAGCTTTGAGCTAGGGTGTTGCTGC
>V300016263_L3_WHPEAkcfEAAARAA-541_1_paired_trimmed_paired_merged_contig_94439
ACTTTGATTCTTTCCTAGTCCTTTTTGGAGAAGAATCGGTGCATACAATCCTAAACAAAATAGGACACTAACTTTGACGAGCCAAAATCCTAACACAAGCAAACACATCATTCATGAAGGCTGACCGAATGGTCATATCTGGTCCAGTGGAAGGCTTATGTCTCCTTCTAGATGCTTATTGTTCATTTCAAATAGTAGTGAGTGAGATGCATCTTAATCTTCCATATCTAATC
>V300016263_L3_WHPEAkcfEAAARAA-541_1_paired_trimmed_paired_merged_contig_94440
TTGGTTTGGCAACGTGACCAAAATTAAGCTAGACTGATCAGATTTTCGCTTGTCCTAGCTTGGAAACAAAGCTTGACATCAAGTTTACAGTATAGAAGACTGAGCTTGTCATCCTAGTAACACTTAAGAGTTTATGCTGCCACACTAAAAAATAACTTGGGACACTGACGTCTTTACAATAACCCCCTTCCAAGAAAAAAGAGGTCATGAAGTAACACGGAATGATATAGACTCTTTGCAGTTGTTCATTGGAAAGCATGTGTTGTTTAATTAAAGTACGGAATGTGGAATGAACCTTATCATTATTTCAACTCAAACATGAAATGCAACCTAAATAATGCAAAAGTACGAAAATCATACTTTGGCTGCGGAAGAAATCTTTCA
>V300016263_L3_WHPEAkcfEAAARAA-541_1_paired_trimmed_paired_merged_contig_94441
CAACCCCGAGCTGCCTTGGTATCCTTCAAGATCACACGAGATGGTAGTTTCTTCAGAACATCCCTTGGCAGCCCTCTGGTTTCCGCTCCTCCATGGACATCACGACGAAGATTAGCAAGGGTAACCTGCTCATTCCAGCTTCATAAAACCAGATAAAAAGCAATTGCGCAGAGGAACATCACATTTTTTATCACCAAATTTGTTTCATCATTAACTTACAAAACAATAAGATTGGTAAGATGCACTAGCAATACCTCTATCAGAAGCCTTCCCAGCTAAAGCACCAGCAATACCTCCTGTGAAAAATCCAGCAAGAGCAAAAATTAAAAACAAGAGCCCCAG
>V300016263_L3_WHPEAkcfEAAARAA-541_1_paired_trimmed_paired_merged_contig_94442
TAGGCAAAGAACTATGCCTGCAATGACAATATTACTTAAGTGTTAGACAGGCATGTAAAGCAAAAGTAACATTAAAAGATAAATCCACTGAAGTCTAATAAGGAAATATATGTGATGATAAAAAGAATAATGATACAAGGAGTCGACCCACATATTCTGCCAGACTTGTAATCATGCATCACATATTAGAATTATAACTCAAGTGACCAATTGTCCATATTGACAGTCTGTCAAAAGAGCATTTCCTTTGAGTTATAGATATACATGTATGATTCTGTGCATGAGCCCCGAGAAGCTTCAAGTGAGTATTTCCCTAATTAGAAATAAAAAATGAGGACATAGCCACTTGGATTCATCAGAATGATCAGAATCATTTCTTCAAAGGACCATCCCCGCAAAAAAGTAAGAATCAGCTGAACCAAAAATCATTGAGCCATTTGATTACCATTGTTCCCATTTTATTGGACCGCTTGTGGTTGTCTGCATAGTTTACATGACCAAACGGTTCCCTATTTGGAAGCTTCTTTTTTAAGGAACAATCCTTGAAGAGTGACCAAAAAGTTAGCCAATTTCAATTTGGCTAACATTACGTAAGGTCAATATTTAAATAAGGACCGAAAGAAATGGATGTTTGGATCATTGAACTACATTTCCAGATGACCCCAACAAGGATGTTCCTCTTTAAAAACATCCATGGTACCTTATTCAAATATCTATATTTAAGTAATCAGTTCTAGGAGAAATATTAGGTACTGACGTAGTTCAATCAATATAAGAATGTACATTCCTTAAAGTCCGGCAATGAAATAGATTACTAGTACTTGATTGTTAGAGAAAATGTTTCATAAGCTTTTTTTTTTTTTTTTGTATGTATATCCAATTTATAAGGCATACTACTTGAATATAATTCTTTTATAATGGAATCCTCAATGCATTTATGGATAAAAATACAAGCAAAGCAAAATACATAGCACCACATTGGCATAATAAACATGCTTTACCTAGCCAACTTGCAAAAGCCATAT
>V300016263_L3_WHPEAkcfEAAARAA-541_1_paired_trimmed_paired_merged_contig_94443
ACCAAGTTGTAGTAATCTTGTCAACAATTTCTTCAATAAGCATTGCTTCGCTCCTGAAATTGAATTTGCAAGCATTAGTGGATTTTATGATATATATAGTTATATAGGCTCTAGTGGGGTCTCCAATGGGGATAATGCTCTCAGCCATCAGATCTCTTTTTATGAGATCATGCGGCTGAAATTTAACAAGCTTTTTTTCCTTTTTTTCTTTCGACGGGAGAAAGAATGACACGAACCGGGGGAAGAGAAAACAAGAGTAATGAAAGAAGACTAAACCAAATGATGTGTCACCAATAGAAAATGAGTGCATTTCTCAACGCTTAAGTAATAATTCAATTATCAATTTCTATGTTATTTAGTCTACAAATTTT
>V300016263_L3_WHPEAkcfEAAARAA-541_1_paired_trimmed_paired_merged_contig_94444
TAGGACATGTATCTCGTGTTTTGCTTTTTCCTCCATTTAATAAGTGTCCTCATGTGTGGGCAGTTTTGTCCTAAACAATCTTGGGGAAAAGTTCCAAGACTTAAGAGCCTGTTTGGTACTCTACTTGAATCCAACTTTTTAAACTCAAAAACAATTTTCAAGTTTTAGGCCTTAAAAACTTGTTTGGTAGGACTATTTTCAAAAACTGAACTCAAGACTAACTCAAAAATATAGTCTATTATCTAAAAACACAA
>V300016263_L3_WHPEAkcfEAAARAA-541_1_paired_trimmed_paired_merged_contig_94445
GATATCCATCCCGAACAAAACATTCTGAAGGCAATGCACACATATTAGATATCAATTCTGCCATTAGTAGAAATGCGTAAGAAAATCAAAATATAAGTGAAAAATATAACTAAACAATATCAACCACACTTAAGCCTTAACTGTCAAGGCTGATATAAATGTCAACATATAATTGTTTCAAATCTTCAAACACTAAATAAACACAATTGGACCTGCAATACTGAACTAGAAACAGCATAGCTGCAGCCTTAAAGCGGTAATTATATCCATGAACATACCAAAGTGTCAAAATCCATGTTTTATAACATTGTAGTATTAGACGGTCATGCAATTGCCTTAGACAATAAATACTTTTTTTAGAGAGAGAGAGAGAGAAAGAGAGAGAGAGAGAGAGAGAGAGAGAGAGAGAGAATAAGAACCACATAAAGAGTTCACAGATTAACTAAAACCTTCACTTCCCATTTTCTAATGTAATTGAGGGCATTTCTTTAAAACTTAAAAATATCTGGAATCAAATTGAATATTCGCCAACTCAAAACTTTTAGACCTAGAGATTTTCTGTTAAAGTAAAGAAAATGTATTAGGGCAAGCAGATCCTTACCACAGGGCTACTTGCTGTACGATCT
>V300016263_L3_WHPEAkcfEAAARAA-541_1_paired_trimmed_paired_merged_contig_94446
TACACATAAAACCTTGAATTTCTCGAAAACCATAATCTCTCTCTCTTAAAATCAAAGCCAGAGCAACTGAGAAAGTGATAAATCTGCACAAACAGTGAATAAATACTTAATTATACTTAATTATTTGGATTCTTAAGCAATTTAACTACATGAAAAATTGCAGCAGAAAAACATGAAAGGATTCAAATTTATAAAATCTCTCAACTGGGTTTTTACAGAAACATGATTT
>V300016263_L3_WHPEAkcfEAAARAA-541_1_paired_trimmed_paired_merged_contig_94447
CATTTGGCAGAGACTATTCAAAAGGTAAAAACAAATTCACATTGCAATCAAATTCTCGTGTTAGTTCTATTTCCGCCTGTCTGTCATCAGCAGTTAACATATCTTAGTAATCTCCCTTCAGCATCATCCGCTTGCTTATTAAATTGTTTACCAAAGGTCAAGCACCATGATTTTTTCTTTACCCCCCTATATGAGGTTAATTACCTCCATCTTTTTCTCCTATGAACAGGCACATGGATCTCCTGAATGGCT
>V300016263_L3_WHPEAkcfEAAARAA-541_1_paired_trimmed_paired_merged_contig_94448
TACTTTAACCAAAATAAAAATATCATGAAAATTTAATTCTATTACATTGGTATAGTTAAAATCCAAATTATTTAGAAAAGTAAATTGGTTTTCGTTTTCCAAATTGATGTCAATTTTTTTGTGCCGAGCCAATCTTAAGCTCAACATAAACGAGCTTAGCTGAGCCAAGCATAAGCATGAACGTGGTCCATAAATGAGCCGACTTAGGAAAGGGGGAGTGATTTATACACACACTCTTTTCACCTTCTCCATTCCCTTCTTAATTCTGGACTCTGATTTGTGCGATCCAATACCTAAAAAAATATGCACTTTTTTCACTCTCTGCATACCCCTCTTAATTCTAGCCACTGAGTTGTTAAATCTAATGGCTAAAAAATTAAAACGGGTTTTGCAAGAGGTGAAAAAGAGCGAACATCATTTCCAATTTGTCAAAGGAATTTGGTTATAAGACATTTTCCTATTTAAATACTTTGTAGATGGAAGAGAATATGGAAGCTACTCCTCAAATTGATCACATCAAACCAGCTGAATGTCGTCATGATTCCGAGGCCATTGCGAACGGTGGGCCTTGTATCCACAGGATTCCCAACAAACTTCGCAAAGTGAATGAAGCAGCATACACTCCTCAATTACTTTCAATAGGACCTTTTCACCATGGCAATCCAAAACTCCTGGACATGGAAGGCCACAAGAAAAGGTACTATGAAAATTTTCTCCGACGTTGCTCCAAGAGTGAGGCTACACTAACAAGTTTCATTGAGGCGCGCCAAAAAAACATTCTTCAGTGTTATGCAGGGGCAATTGAGCTTGCCACATTCAACATTGTGGACGTAATTCTAGTGGATGCCTGCTTCATCATTGAGCTGTTCTTGGCAAACTTCGAAAAGATACAAAATGAGTACTTATTTGGATCACCATGGCTAAGGAAAGCGGTAGAGCAGGACCTGATTCTGTTTGAAAATCAGCTTCCATATTCAGTTCTTCTAGAGCTGTATGACTTTGCCAATCCAGCCTCTTCCATTTCCATTCCCCGGGAAGAACAAGCACAAAAAGTTGATGAAGTCTGTAGCCATCACCTTGGTGATTCTGGAGCAATCGGTGTACTCGAAGCTCCATCCGTTGATAACTTTCTTGAGCTTACCTGTCAGTTCTGGAGAGATGACAGTAGCAGGACCCCTATAAAAAATATATATAATATCAGACAGCTGACTGCCTCCGGGGTGAAATTTGTGCCCATACTTGAAGATCCAAGCTATGTCATAAGAGACGAGACTAATAAGGTGAAGTTCCACTTAGGTACTGGACATATGGACCTGAAGATCACACAATTTTGTGTGAAGTACGAGACAGAATGCATTGTCCGAAACGTCATGGCCTTGGAGCAGTTTGTGTATCCATTCAACACTTGCATCTGCAATTACTTTCTGCTAATGGATCAACTTGTGGACATTATGGAAGACGTTGATTTGCTGGTCAAAAACAAAGTCATTGTCAACTTGCTCGGAAGCAATGAAGCTGTGACAAAGCTGATCAACGGACTTTGTGTTAACATTATGGAAGAACAATCGTGTCGATATGCTGATATATGTAGACAACTTAATGAGCACTATGAGAATCGTTGGAACCGTACTCTGGCAACCATGAGGCAAGTTTACTTCAGGGATCTTTGGACAGCTAGTTCAACTTTGGTTGCACTTCTTATCCTGTTTTTCACCACCTTTGGATTCATTAAGTCCATCAGAGACGGTATTTAGCTTTAAGCTAAATCTGTATGGTGAAATTTATTAGTCATATTTACATTGTTTCGCAGATATAGCAACTCTCTTTCCTTTGTAAATTAGAGCTACGATTTAGTAATTTGATTAGCCTAATGACATCTTCTATAATGTCCACAATTCGAAGAAACCTCGACAGTACAAGGGTATTCTATGAATTAGAAAAAAGAGAGGTTACACCTAGTCATGGGAGACAAGAACTTTACCATCAATGACAATTAAAACAAAAAATTCAAGAGAAGAACAAGGTATAAATTAACCTGAACCCTTTTTTTTTTTG
>V300016263_L3_WHPEAkcfEAAARAA-541_1_paired_trimmed_paired_merged_contig_94449
GAAGAAGCGGGGTTTCCTGCTGGGTGTGAGAACATGGACCTGCTTCCTTCGTATGGATTGGCGGCGCAGTTCTATTTTGCAACGGGTCTGTTGCAACAGCCAGCAGAGAAGTTGTTTGAAGAGCTAACCCCCGAGCCAAGCTGCATATTCTCCGATACGTGTTTTCCGTGGACAGTGAAAATTGCCCACAAGTTTAACATTCCAAGGATATCTTTCTGTGGATTCAGCACATTTTGTCTCCTTTGCAGGAACAAAATTCAGGCGTCGAAAGTTCTTGAGAATTTAAGCTCTGAAACGGAGTACTTTGTTGTGCCTGACTTGCCTGATCGAATTGAGGCCACGAAAGCTCAGCTGCCAAGCGGGACTCCAAGTATGTCCGGGTTTTTTGACAAAATTGCTGCAGCTGAATTGGAAAGATTTGGGATAATCCAGAATACTTTCGAAGAGTTGGAGCCAGCATATATTGAAGCGTACAAGAAGACGGCAAAAGTCTGGTGCATTGGCCCAGCTTCACTGTGCAACAAAGATGACTTGGACAAGGTGCAGAGGGGTAACAAGGCCTCCATTGATGAACAGCACAGCTTGAAGTGGCTTGATTCTTGGGAACCGAGTTCTGTAGTTTATGCTTGCCTTGGAAGTTTATGCAATCTTGTGTGTGAACAATTGATAGAGCTTGGACTGGCCTTAGAGGCATCGAACAAACCGTTCATTTGGGTTGTAAGGGGATGCAGTCAATCAGAAGCGTTGGAAAAGTGGATTTTCGAGAGTGGATTCGAAGAAAGAACGCAAGGAAGGAGCCTCTTTATTCGGGGATGGGCTCCGCAAACACTCATATTGTCACACCGTGCAGTTGGGGGGTTTTTAACGCATTGTGGATGGAACTCGACATTGGAAGGGATATGTGCCGGGCTGCCCTTGATCACATGGCCACTGTTTGGGGACCAGTTCCTTAATGAAAAACTAGTTGTGCAGGTTCTTAAAATTGCGGTGAGCGTTGGGGTGGAGTATCCCGTAAAGTGGGGAGAGGAAGAGAAGATTGGCGTGCTGGTGAAAAGGGAAAATGTAACAAAAGCGATAGAGGAGGTGATGGATGGAGAAGAAAGTGAAAGGAGAAGAGATAGAGCCAGAGAGTTTGGAGAGATGGCAAAGAGAGCAGTAGAAGGAGGATCGTCTCACGTCAACGTTACACAGCTTATCCAAGATATCATGCAACGAGGTGGTAATGGCAGACATACAAACTAAGGAGAGAAGAAGATAACAGACTTGCTGCTCCATCTCAACTAAAAGAACTTCTTGTCTCATGTACTGTAAACATGTCATTTGTTGCAAAATTAGTTTTCTTTTCTTTTTCTTTCTCTGCAGATTTATGCTTCATAAACAATTAATAC
>V300016263_L3_WHPEAkcfEAAARAA-541_1_paired_trimmed_paired_merged_contig_94450
GGACACTGTCTCCTTGGAAAGGATTGTCAAGAATCAGGTTCCCTCAATTGTTAGGAGGCAAGTTATTGATAATCCGGATTTTGTTTCTCACCAGGATAAGGGACTTTTGAAATGGTAGAAGCAACTTTTCTCCGTTGTGTCATTTGACAGTTATACAGAATGAGTGGTTAAATGTCTTTCAAGATTCTTTTTGGTTCGTCACTTGCATCTCTTGATTGAAGGACCCCCAACCTTTCAATAATTCATTTAAGTATTTAAGTATTGTAGGGATTAGTTTCACTCTCACTCTCAACAGGAGTACTTTGTGTTATGATATTTTGCCATATTTATGTTGTTTTCTTAGTAGATATAATATGTTATTCTTCTTTCCTCAGTGCAAGTCAATATCACTTTATCATTATATGGAACCTCTACCTGAACATCATGAATACATTCTACAAAATTAAAAAGACTCAGTAAAGAAGAAATATGGGTTATGATTCTA
>V300016263_L3_WHPEAkcfEAAARAA-541_1_paired_trimmed_paired_merged_contig_94451
ACGATCAAGTTACACGATCTTTAATGTCATTTTCTGTAATTATCATTAACGTAGCTGTCCTTCTCTGTCATTTTGGTTGTTTCCGTTTCCGTCACATATCCGTCTCGGACGCGTTTCCGTTTCAGCCTATCAGGCGCTCGTCGTTGCCGCCACGTGGGGCCCATTCGGAGTGGCGTTGGATCAGCCCCTCTGTCACCCCGTGGGTCCCCTTTTTTTGACATTGGTGTTATCTGACGGCTTTTGATAGTTACACTCTTTGCATTTCCCTAACCCTGCTGACAGTGAAAAAGCGGACCTCGAGGGCG
>V300016263_L3_WHPEAkcfEAAARAA-541_1_paired_trimmed_paired_merged_contig_94452
AAAAAACAACTGTCTGCGAACAGCCTTCTCCGGCATCCTTCTTTCATTAGGTGAGATTCAGTATCTTCTGTAACTATCACTTTTGCCTAAAAAGTTACATCTCTTGTGACTTCTTTTGAGTCTTCGATTCTTTAAGATATTTGCATGAACTGACATCAAAACAATATTCCATTGGACTAGTTGGCAAAAAAACACTTCTGCATGCCACTAGAAACTGATTCTTCTTGTATATTGCAGCCCTTTGCACTCTTTCGCTATCACTTTGTTCGTAATATAAGAGTCACTACTCTGTTCTGCCTGTTCATCATTTCTTTTTCTGTTTCTTGCATTACAGGTGAACTGATTATCCATGGCTTCAGTTCATTCAAATGAGGACCT
>V300016263_L3_WHPEAkcfEAAARAA-541_1_paired_trimmed_paired_merged_contig_94453
ATATGTATGCATCGATCAGATCGAAACCTAAATATATTCTTCAGATTGTACATAAACACATAGCAAATAATATGATTATCACCAGCAAAAGAAGGATCGATCACTAGCTTAACCAAGCGACTTTTTCCATCAGTCTATGGGGGTTTTTCTCTCTGGTTGTGAGAGTTTTAACAGCTTCAGTTTCTCCCCCTCTCTTCCTTCTTCCTCCTCTCCCTTCATCAGTCTTTCCCTCCGATTACCGTTTTGAGAGTCGACGGCCGGGGAATTTCCTTTTTACTTTATGCGTTTCTTTCTCATCCTAGTCCCCATCTTGCAATCCATTTCCCTCAAGCCTAGACCTTCCATATTTCCACCACCAACCTGTAGATCCGACCATTTCCATCATTTTCTTCCTACCATCTTCATTTTCCCTTAACCAAACATCAAATCTTAAAGTTTTTGGGCTGCTTCTATTTGATGGGGATTAAGATTTTATCAGATGTTTTTACTTTTGAGCCTACTGTTTTTATGTCTTCTTGTATCTATTTATTGCTGGTGTCGTTCTCCAACCTTACCACATTTGTGGATTTCACATCTACGGTGGTGGATTTAGTTCAAGGGTCATGTTTCACCCATCTTTGATCGATTGAGGATGACGCTGGTTGCTAGCTCCTGTTGGATGCTACAACACCATCATCTCCAGATCTACTGTTGAGGCTTCAGTCTCCTCTTTGATGCTCGGGCCTCTGCTGGCGGCAACAACATGAAGGTTGCAGAAGATGTTAAGGTTTCTTTGTCTTTTGGTTTTTTATTTTTTCTGTTATGGGCTCCAATGTCTAAATTGGGCTCTTACTTTTGCCATTTGGATCCCATCTGGATTCAAATTGTAAGGATCCTCACATCTTAGTCATTTATCATATATCATGCAGTCAGAAATTATTTATCTTTCTTTATTTAAAATTAAATACAAATAATACCTGATGAAAATTGATCGCACGA
>V300016263_L3_WHPEAkcfEAAARAA-541_1_paired_trimmed_paired_merged_contig_94454
GAATAAGCTACTGGATATGCTGCATTTTGATTAATTATAAGATCAATAAAGGAAACTCCAAATGTACATCAACATTATGCAAGAAACATGCCCGATAATGCATATATGATGCAACATTCATGGGAAATCTTTATCCCAACAACTCATACAAAGAATATTAAGCAAACCATATTAATCAAATAACGGTTACTCTAACTAAAATTCTAAATGCAACTGAACAAAAATGTCTCCCTACGAGTAAATACCTCTTGTTGAGGTCCACCAACTGT
>V300016263_L3_WHPEAkcfEAAARAA-541_1_paired_trimmed_paired_merged_contig_94455
ATGCATTCTACCTTTTTGATCATGCTTTCTTGGTTTTTTAAACTTCGTTTACGAACATTCTGCCATTTCTTCGGCTGCAGCAGACCCAAAAAGAAAACCATTTCTTCAGCTCTGGAGGGTGCCACTTGTTTAATAGTGAAATTTACTTCAAATACTGGATCATGACACAATTCATGATTAACATATCGAAAGCTTATCTTTGACAGTATTGTGAATACTTATGTTTATCGGTTTATGGTACCATCAACCGGTGTTATTCCGTTGGATGGTTTTGTTTGTTACATCACCAGAGTTTTTATTATTTTGACAGGAAAAAGCTTATTTTGGTTACTCAGAGACTCTTAAGCTGTGCATATCTTAGGACAGGTTGATCGATATAATCTCATGCCTATTGGTTTTCACCTGTCAAAAAGAACAACAAACAATTTGTTATTGAAAATTAGGTTAACAAATCTCCGCAGAGCAAGGAGATCACCAATTTTCTTTTAAACTGCTTGGTTTTGTTATAAACCAGGATATTTATGCTCTTCTACAATTGACATTAACAACTTCTTTCTAGCATCGAGGATTTAGACCTATCTACTGAGAGTTGTACAGGTGTTCGGAACATGTTTCACAATGACCCATGCTGTTTTCTTCCGTTCTACTTTTTTATGGTTTGCAATCTGCAGAGATTTGCTTTTCTTTTTCATTGTATTGCTTGTTTTATTGATCCATGCTGTTTCTTGGAAGAGAAAAGTGATTTTCTTTCCTTTATTACCCCTCTCCGATAAAAATGAACATTCGTAAATAAGATATCAAGATACGTTTGTTATTACATTCTGAATGTCATCTGGCTGAACCAGCAATTCATCGCTCAGCTTCATTATACAATGTCAAAATCATTATATAGGCGTATTTCTCTTTGTCATCGTAGATACTGTCTTTCCCGCATTAGCTTTACCCTGTTTTATTTGCTACCTTAAGGGACAGTTGAGTAATACCGTGTACCTGATTATCTGCAGTGCAATGGGCACTTGGGTATTCTCAGTGGCAGGGGCTCTACTAGCAATTCC
>V300016263_L3_WHPEAkcfEAAARAA-541_1_paired_trimmed_paired_merged_contig_94456
AAAAAAAAAAAAGAAGAGAGGATATGTGTTGTCTTTAATGTGTAGAATTCTGCAGCATAAAATTGAAGAATTTGATGCCTAAAGATTCATGGTAAGTGCTTCATTGAAATGCAGAGTTTGTTTTATTGGGATGGATTGTAACTGAGTGAGATATTAGAGTTCCCAAGTTAATCACTGTGACAAAAGAATGTGTAACAAATTGTGCATATTTAACTGGCATTGTACTCTATTACTTGACTTCGTTTGTATGGATCCGGTACAGAGGTGGGACATCTTCCGTGTGAATTTCTTGTTTTAGTTGCTTATACAGAAAATAAATGAACAAACAAACAAAAAGTTGCGAAGATGCATTTGCTATTAATGGTGTTT
>V300016263_L3_WHPEAkcfEAAARAA-541_1_paired_trimmed_paired_merged_contig_94457
AAACAAATAATCGCTGAAGTATTACCAAAAAAAAAAAAATTACAGATTACAGTTGAAACTTCACATACTTAAACCTACAATAACCGGGTAAAATTGCATTGGAAAAGTAAACTTGAAGTTGTTCTTTGTACTAGCAGTAGATTTAAATACTGTATCTTGGCTGAATAACAATGAATTTAGTATGAAGAATATTCTCGCAATATGCCCTCCTGATAATTGCACACCCACCACATGAAGCTATAGAGATCCTCTCCACTGTTTATGGGCCTG
>V300016263_L3_WHPEAkcfEAAARAA-541_1_paired_trimmed_paired_merged_contig_94458
GTGCTTTTATCCAACATCTACGCGGCTGCCAACCAATGGGATGTGGTAAATGATGCCAGAGCAATGATGCAGAAACAGAATGTAAAGAAAGAACCCGGTTTCAGCTGGATAGACGTGAAGAACAAGGTACATTTGTTCGTGGTAGACGATAAATCCCATCCACAAGCAGATCTCATACACGACAAGGTGGAGGACATGATAAGGCGAATCGGGGAAGAAGGGTACGTCCCGGATACGGAGTTTGCACTGGTGGATGTGGAAGAAGAGGAGAAAGAGCGGTCTCTGTACTACCACAGCGAGAAGCTAGCAATAGCTTACGGACTCATAAGCACTCCTCCGTCGGCCGCCATTCGGGTGATAAAAAACCTGAGAGTTTGTGGAGATTGCCATAATGCAGTGAAATACATATCAAAGGTTTATCAGAGAGAGATTGTTTTGAGAGATGCAAATCGCTTCCATCGGTTCAAGGATGGAACTTGTTCTTGTGGTGATTACTGGTAACAGTATAAATTCAAAATTCGTTTGTTTATCAATTAATTACAAGTTTTCTCTAAGTACTTTACAAACATTACATTTTAAGGTTTTATCAAATACCGTACGACTACCTTCACTTCAAGCAAATTTCGTATGAA
>V300016263_L3_WHPEAkcfEAAARAA-541_1_paired_trimmed_paired_merged_contig_94459
CCATTTTTCATCCGTTTGGTATCCGTGAGTTTGTTTCTGTTATTAAATATGTGGATTTTAGGGTCATCAAGAAACCTTTGCTCAACGATTGAAACCCAATTGTCTCGGCCTTGAGTTTTGTTGGGTACAACGTAAGATGGATAAACAAAATACATACATAGATATTGTACTATGATTTTAAACCTACTCGGAATCTACTCGTTTTAGTGCTGATAAAGATTCAACCTTTTGTTGTTGTGGTTGTTTTTCTGCCTGCATTTTCTCGCTCCAAATTCCTTTTGTTTTTGTTTGTTTGCTTCATACGGGTCTATATGCTGCAGATCCTGTTCTCCACGGTCTAACAGAAGAAGGATGACTGATATGATGTTTTTGTGTCGCAGAGAAGTTATTCACTTGTTAGGCTTT
>V300016263_L3_WHPEAkcfEAAARAA-541_1_paired_trimmed_paired_merged_contig_94460
AGTTTATGTATGGGTTTGAACATCTAATACTTTTGATCGCAGATTCTTGGATTTTGTTTAGGATTATTTTCTTCTATAAAAACCATGGATCAATTTTCAAGTACTCAAATGTTTGATGTAATAAGAGTTGCAGTTCGGCGAACTGGATAAGTTGTATTTTGACAGTTCTCAAACCGAAACTAGAAAAACTACATTTATAGCATCTTAAGTGTGCATGCATCCACAAAATTACTAGAATCTGTTATCCTTTGCGTTTTCAAAATGATCGTTCATATGATTTGTTATATTTGAGGCCATTATGATTAGAGATGGCACTACGTGTCATGCAGTTTGGTTCAAGATGCTACAAAATGTTATCAACTTCCCAAAACACATGACAGGCTAACCTCACAGATAGTGATTGCGTCCAACTATGGTTTGATATCTTAACTAAAATAT
>V300016263_L3_WHPEAkcfEAAARAA-541_1_paired_trimmed_paired_merged_contig_94461
TAATTGTATCAAATAACTTTCAAATAGAAATCCAAGAGGTAATATGTAGATTTAACAATTTCATTACAACAGAAATATTAAGTAGACAGCAGATGCTCAGGCTTTCAGGCCCCAAAAAGGTGGTTAATACAGATGAGCACCAGAAACCATCTCTAACAGAACGACGAAGGTTTAATAAAAATATCCTAATATAGGAAAGAAAAAATAGAAATTGAAGATAGCTGGCCTTTTATAATACCCCACCTCTATGACCATGTCCGCAT
>V300016263_L3_WHPEAkcfEAAARAA-541_1_paired_trimmed_paired_merged_contig_94462
ACGCAAAATCCACTTGACTGCATTCAATGTTGCTTTCCTGGATTTGCCATGTACCTGGAAACGACACTGATTGCTTGAGTTTTTGGGTTGTGTGCATACCATTGCATCATCACTTGTTTCTCCTTTTCGAACTTAGGACATTGTTGCCCACTTAACCTGAAGTGAGCCGCCAAAGGAGTTGAAATTGCCTTTTGCTTCTTGCATGTTAAACTTCTCAAGAACAACTTCTCAAGAACCTTCTGAATATCTACGATGTATGGACACGGACACGAGGATACGACACGATACGATATGGGGGTACATCAAATTTTTAAAAATTAAGACATGATACGACATGGATACGGCAATTTATATAATAAATATATATTTAAAAAATATAATACAATAAAAAAGTTAATTACGCAAATTTAATTTATACTATTCAAACTCTCAAGAAGAAAGGATGGTAGTGGTGTAAATTCGGTGGGCTATGTAGTTTTGGGCTTTAGTCATTTAAACCCTAAAAATAAAATTAAAAAAAAAAAAAAAACAAAACTATGGTGTTGTTTTTCTCCACAAAAACAAACAAACAACATGTTGACCTATAATAGTCATCTTCTTCGCGAAGCCTCCTCCACTAGATTGGGTCGTCTCCGTGTAACGCTTTCCTCCGCCAAATCGCGTCATCTTCTTCGCGAGGCCTCCTTCCACCACATTGCGTCATCTCCGTCGCGAGGTTTTCTTCCACGAAATTGCATCAAAGGCCATGGTGCTGATATCCATATCCGGACAATCAGATACCTGTATCTAAACTGTCGGATACCCGTATCCATCTGTCAAACGCTGTATCCGTTGATCCAGATACATATCCAACGCATATTCAACCTTATCAGAGGCGTATCGTGTACATTTGCGTATTCGACACGCGATACACGACCGATGTGCCGTATGTGTGCATCATAGCTGAATATACTTGGCTTGTGATATCCAGATCCTTCCAGCGGTCCTATCTTTCTGAATTTCCTGCCAAGATCTTCTATGCAGCACCTAGATCCTTCATGTCAAACTCCTTGCTGAACATCATCTTCAAGTCTTGAATTCTAGA
>V300016263_L3_WHPEAkcfEAAARAA-541_1_paired_trimmed_paired_merged_contig_94463
TCCCACGTACCAAACGGTACCTAAACGATCACCACAGTGAGCAGACTTAGTTTAACTATTAGCACGGTAGCACCTAATCAACGGACAATGGTCTTACAAGCAGCCTGAAGCATGAAATCAGTAATCGACGAGTTTTTTAGGTCAAACTACATGATCAATCTGAAACTTATGTTCGGTAAATGAGAAATGTGGATGATGGAAAGGAAAAAGCAAACTCTTTTCATATTAA
>V300016263_L3_WHPEAkcfEAAARAA-541_1_paired_trimmed_paired_merged_contig_94464
AAGTCTATATACTATACACACACATTCACAACTATAATATACTATAATATATGTCCACCTTGGAACGAACGTACTAAATGCACAACTACCATGCACTCTCCATGCGCTGGAGATTCCTTTTGTCACATGGAGGTTGTAACTATGTGATAAGAAAATAATATACATGCTGGTCATAGAGTAATAGCCATCAAGAAAGTACGTACGTTAGTAAATGGGGAAGTCAAAACAGGGAAATAGGTAGTGGGAATTTTCTTCCCTGTTTTTTTATTTATTTTTTTCCAAATTGTATCAAAAGATGCAGTTTTCTTTGAAAAATAAGAATTAGTTAAGGTACAAGAGGGATGTTGTGGAATAAAGGTAAAGTGCGGACATGAGAGAAGTTCCAATATTATAATAGTAATAGACAATGAATATGAATTTTTTTTAATGTTACTCCCACAATATACTTAACCTTTGGGGTTTTACTTTCTTGTTTTGCATTCACTTCTATTTACTTTTTAGTTCTCCCTTGAGCAGGAGGAGTTTTTGAA
>V300016263_L3_WHPEAkcfEAAARAA-541_1_paired_trimmed_paired_merged_contig_94465
TAAAAAAATTAAAAATGCATAAGTTTGGGAAGATTATAGTTGAAAAGCCTTTTAATTGACATTTTACAGCTCCTAGTTTTTCTTTTTTCATGCAATTACATCAAAAATAAATTACTCTTATTCATAGTTATGGGGAAAAAATTAAGTCATTTCATAAGCCCGCCAACAAAGGAATCTTTATCTTTTTAAACATCATTTAATTTCAAATAATGCTATTT
>V300016263_L3_WHPEAkcfEAAARAA-541_1_paired_trimmed_paired_merged_contig_94466
TTACTTAAATCTGCCTAGTCCGCCTAGGCCCCACCTAGCCACCTAGGCGCTAGGCCCCAGCCCACAGCCCAACTAGCCCCAAGCGTTTTTTAGAACCTTGATTCCAAGTGGTAAGTGTCTAAACCCTACTGATTAGGAGATAACTTTTATTATAGTTTCTTTTCCAAATTTTTTGACTTGGCTTTGTCTTGATTTATACATTGACATGTAAGGATACTTCTGGACATAATAAATTACACTGCCAAAGAGGGGTGTCACTGTTAAAGAGTTGGTCTAAATGGCTCTCTTTAACATTGAAAATTAGTTCACCAGAGGATCTGCAGTTTAGTGCCATGGCATTTCAGGAAGAGAGGAGCAGCAATTTTGTACTGCCTGGAAGTGGGGTGGCAGTATTTAAAAGTTGATTGAGATTTTCTCCTCAACATTGATAGAAGATAACAATTAATGGTCAGAGTTGCCCATAGGATCCACAGTTGAGTGCATCATGGATTGGATATCTTGAATACTTTTTATTGTTCTCATATGTTATTTTTTGTCACAAAGTCATTTGTATAACTCTTTGTATCCTGTGAATACCATCTGTTTCCACCTAATCTCATCTGTGTATGGTTCTGATATATTTCCCACCGATGCAACTTCTATGACAATTGTCACTTGTTTTTATTTTGTATTGTTATGTTAGCATATTGATTTTGT
>V300016263_L3_WHPEAkcfEAAARAA-541_1_paired_trimmed_paired_merged_contig_94467
AAAAAAGGAAAATGCATCCAAGTATATAATTAACATTAATCAAGATGGTGTAAGTATTGATTCTTTTTGCTCCAAGTAATTAAAACACAATAGACTAGTTTAATTTACAGTGGCCTGACTTCCCCTGGAGGTTCTTCCAATGATCGAACAATTAGAGCTTTGCTTGTTCTTGCAATTGCTCCTGTTCAAGAAACCGTAATTTAGATCAGAAGCGCGCTACCAAGAAAAGGAATACTAGAGTAGGAGAAAGAAACATAAGAAGGCG
>V300016263_L3_WHPEAkcfEAAARAA-541_1_paired_trimmed_paired_merged_contig_94468
AAAAACACAACAATTGTATGCTGCAAATAAAACACAAGCAGCGGCACTTCCAAGACAAAAGAAAAAAAAAATGGATACACGTTGCAATTCCAGCAGCCAATCCCTTTTTTCTTATATCAAATCCTTTTTTTTCCTTGTTTTTCGAAGACAGCCCTCTTACACGGGTAGATGGTCATAGCAAGCAGATTGAAGCAGCAGCAAAGCAACATTCCCACGAAGCACAATACGATACCTGATTGCGTGATGATATTGATGAACTGGTTTGATGCATAAAAGTTCCACGTTAGACCACTAAGCGCAACAGTAGGAGCGCGCTGATAACGTGTTGTGGCTTATTTTAATCTGATAAGGAGAAAGAATGGGCACGACAGAGAGAGTAGGGATAGATGTTTGTAGGGTTGTGTAAATGTGTTATTCCCCATACGCAGTGCCTTTATTTATAGTTAAAAAGGAGGAAAAAATCCTTCTCCTCCAAGGA
>V300016263_L3_WHPEAkcfEAAARAA-541_1_paired_trimmed_paired_merged_contig_94469
AATATTAAAATAATTTTCCATCTTTCACTAATTGTCAACAGAAAAAAACTGAAAGTGTTGCAATTTGTTTCAAACTTTTAGGCTAAAATTCTTTATTTTCATTTCTTCCCTTTAAAAATAGAAAGCAAAACTTTGGGAGTTTGATGTTTGATGGTTATATAGGAATCTTTGTTGAACATCCACCGAAGATTTGGATTCACACGTTCAAGTTCGTTGAAGAAAATTTGTAACCCCATAAAAAAACAAGGCCTGCAGAAAATTTGTCTGCAACAAGTCCCCAGAAATCAAACGGCTTCTTCACAAAACCAGCCCAAGCAAGAAGTAAGTAAAATTTGGGTGGCTATTAAAAAAAATGTCAGATATGGGCGACTCCCAAAAAGGCAAAACCCATTTTCGAAAGTTCGGAACGGTACATATTCAAAATTGTTTTTTTCTTGTGAATTTTTAGTTGAAATCTTCGCAGATTACAAACCCAACATTGAAATTCTCGACAACCAGTAAGTCATAGGTAGCGACCACCGAGAAAAAAGAGAGAAGAAATACAGAGACATGACAGAA
>V300016263_L3_WHPEAkcfEAAARAA-541_1_paired_trimmed_paired_merged_contig_94470
TCACACCGTGCTTGTGGCACATCTGCAGGAGAATTAAACGCATTAAAATCATGCCAGTGCATGTAAACATATCAAAAGGTTGATTCCTCAAAGAATAATCTTGGGGAACAAAAAATCGATTCTATACATACAAAATGTCAAAAGAATCAATTCACCACAACTCGACAACTGCAATTTGACCACCAATACAATGAAAATGGAATATACTCATCAAAGAATTAAACAAATGATCAAAATTTCAATCAGATCTAGATTTAATCAAAGTCTATCACTAGTAACCAAGTACTAAAATAAAATCTATACCCTCACAAGATCCAATCAATCACCAATCCAACAGATCACAAGAAACCACCAAAACCCTCACCTGAACAACTTCAACAATCGTCTTC
>V300016263_L3_WHPEAkcfEAAARAA-541_1_paired_trimmed_paired_merged_contig_94471
TTTCCAGGTGGTTCTATCTATTTGCGATCGAGCTGGATTTGTTGATGATGCTTGCCGTATCTTCCATTTAATGTCTCGTGTGTACAAAGTTAAGGTGTCTGAGGAACAATATTCTCTAATCATTGGACTTCTTGATCGTTTTGGCCGCATTGAGGAGGCTCGAAGATTTACAACATTGAGTTCGTCTCTGTTGTAATGATGGATGGTTGGACCTTCCTTCTTTCATGTATAAATTTCGTAAGCTCTTGAAACTTTCTTTGTGATTTCTAGTTTTCCGCAACTTCACAAATGTATAGAGACCCATTGTATCTTCATGTATGAGTAACAGGGTAATTTTCAATTTACTTCAATGTGATCGTTGTTACCAATTTAC
>V300016263_L3_WHPEAkcfEAAARAA-541_1_paired_trimmed_paired_merged_contig_94472
TAATCCAAAGCAGTCTATACTCTATATGGACAAGAATTCCAAGTTTCAATAGAGATGGAAAACTTCAGGATCCATCCAACTGAAATCTAAGAAATCATGAATGAAGAAATAAGATCCCGCTGCATAGAATGGCAAGCATATAGCTCAGTAATATACCAAAACTAATAGCTCCACAAGAAAATACACTAAAACTAAAGCTGGATAAAGAATAACCGTAGTTCCATTTTTTCTAGACGGA
>V300016263_L3_WHPEAkcfEAAARAA-541_1_paired_trimmed_paired_merged_contig_94473
CATGCACAGGTCCTCAGAGGTGTCGGTCGATTTCCCTTCCTTTAGGTACTCAGATGTTTCAGTTCGCTAAGTTCTTACACCAGTTTCAGTGGTGCACGACATTTAGCCGAAAGCCACACCCGAATGAACAGATGCTAATGGTAAACAAGAGTTGCACCAGTAAAGAAGAAATGAACCGAGTCCCAAGTAGCTTACTTGTTTGCCCTTGATACCATCCGACCTCGAACCCATAAACAATACTAGCA
>V300016263_L3_WHPEAkcfEAAARAA-541_1_paired_trimmed_paired_merged_contig_94474
GAAGCGGGGGGAAAGGTATATTATTCTTTGGCTCTTTCCGAAGTATGAATTTGTTGCAAAGCTCCACTGTTGGATTGATGCAAAAACGCAATTTTCGTTGAAAAATCCCAAAATTTAGAAACCGAAAACCATAATTTGAGCTGTTTGACTAATAAAACGCTTAATATTTCCCCATGAACATGAAATTCTATACAACTGGTATCTGTATATTCTTTGTCAAGTTAGTTATGATTGGAATAATGAACTTGTACAACTTTTTTTATTGACCCTCTAAAGACATGGAATAATGAACTTGGGAGTTTATCTGGTGTAAAATCAGGTGACTGACTGGAAGGGA
>V300016263_L3_WHPEAkcfEAAARAA-541_1_paired_trimmed_paired_merged_contig_94475
GACTATCTATCTGATGCAAACAAAAGATGTCAATTTTCTGTAAGTTCCAATCATAAAAGGTTCAAAAATTCCAAAACATTTGAACGTGCAATTAAAATCCCATAATACAGTTACACCAATTAAAATCCCATATTTTAACAGCAGCCCATTTGACTACTTCAACTACAATATGGTAAAAGAAAAGGCTCAGCTTACCAGGTCGTAAGCTTGTT
>V300016263_L3_WHPEAkcfEAAARAA-541_1_paired_trimmed_paired_merged_contig_94476
TCCGTGAAGGAAGATTTGTGGCTGGTGAAAAAATCTTAGATGAAAGATCCTATGGTCAATTTATTCATGTTTATATATTATTTTGGTTTTCTGGATGAAAGATATTATAGGGCTAGTTTGGGAGTGCTTTTAAAATGACTGAAAGCGCCATAAGAGAAAATGTTTTTGGGTTCCAAAAGCACTTGAAGTGCTTCTTGTTATGTGCTTCTTCCAGTAAGTGCTTTTCCAGGATTGACTTGCGTTTTTACTAAGGATTGGTTCCAAAAACATTTTCACCAAAAATGCTTTCTGTTATTTTGAAAGCACTTCCAAACGAACCCATAGATTCCAATAGTAGTTAATATTACAATCATGGCACAAAAAACTTTCTTTGCATCCTGGATTGTGTCTAATTTTCTTTCATTACGTGTTGTAGGGCGAAACTTTGGATCAAAGTTTT
>V300016263_L3_WHPEAkcfEAAARAA-541_1_paired_trimmed_paired_merged_contig_94477
GGTGTGCCGGCCCTTTTGCACCTTAGTTCGAACACGCCTCCTTGTAGTTTGTGTAGTTTAGAATATCGCTTTCGTTAAAAATGATGATGATTAAAGTATTGTTTTGCAAATGAGAGGTTTTTGAAGAGAAAATGATTCATGGTTTAAAAGTGGAGGAGGACAAGAGCTGTAAATTGAAGTCCGATTTAATTGAACCGCAACATAACCAATGCTTACACTTTGCAACTATATGAACCCGAACACAAATCCTTAAGAATTCTGTACATGTTAAATTGATGGAACTGGGTTCCACACATATGCATCTTTTGAATTGTACTGTCAGTTTGACATCTCTCTTCGTGATGAGATGAATATATGGAGGTTTAGAAATTCCTGTTCGCTGAAAATGTGTATCTGTGCATTTGATTGCTGCATAAAGGGTTTGGTGTTACATATTTCATGTTGTCTAATGAGACAGATGATTGCAGGTTTTCTTGAATCCTTATGG
>V300016263_L3_WHPEAkcfEAAARAA-541_1_paired_trimmed_paired_merged_contig_94478
TCATCCTTTTGGTGGGTTTTGCTGTAAATTGGATTTTTTGTTGGGATTTTTTTGTGCTTGTTGAATTTCTTGAATACTTAAAAGTTAGAACATTGTTCTGAGTAATTTACTAGCTCTCAACTGTTTTTTATTACTTTTTAGTGAATTTTTCAGCAAATGAGTGGTAATTCTGGTTTCATGAACATTTTTGCAGACAGCTATTGCCTCCTACTGTGGAAAATTGAGCAAACTACTTGGTAAATCAAAAGTTTCTTCAAGAAATCTTAAAGTGGTATTCCATGATTTTCCCGGAGGAGCAGAGAGTTTCGAGCTGATTGCGAGGTTCTGCTACAACAATGGCAGCATTTACATAACTCCTTCCAACATTTCCCTCCTTTACTGTGCCGCGCAGTTCATGGAAATGAACAATTCTGTCGCCGGTAGACATAATTTGTTACAAAAAGCGGAGAATTCATTTGCAGAGATCAGGTATTGGTCATGGTCTGAGCTTTTGACGGCTTTGAAGCAGTGCCAGGATTTGCTATCGGTTGCAAATTCTTTGAGTCTAGTTGAGAAATGCTTGGATACCCTTGTTGCAAGATTGCCTTGGACAAGTGAAGCGAGTCCCTGTCCTTCGACTTCATCTCCTGACAGCTCTGGAATTCGGTTTTCGTGCGACACTAGAAGCACCGAGAGTTTGAAAACCACCTTGTCTCGAGCAACCTGGTGGTTCGAGGATCTTCTAGTTTTAGGTCCAAA
>V300016263_L3_WHPEAkcfEAAARAA-541_1_paired_trimmed_paired_merged_contig_94480
GTACCCTCTTTATTTGCCTATTGTTTCTCCCGTCTAAATCGGGGGCTGACCAACTAACTTAACTCACGTCTAACATTAAATTACAGAATAACGTACAACACCATCAACAAACAACGCTATCACAGAGCCACGACAACAATGCTGTCACTTGGGTTTAAAAAAAAAAAAAAAACAAAAAAAACAACGTACAACATCAGCTGATCA
>V300016263_L3_WHPEAkcfEAAARAA-541_1_paired_trimmed_paired_merged_contig_94481
GTACCCTCTTTATTTGCCTATTGTTCTTTCCGTCTAAATCGGGGGCTGACCAACTAACTTAACTCACGTCTAACATTAAATTACAGAATAACGTACAACACCATCAACAAACAATGCTATCACAGAGCCACGACAACAATGCTGTCACTTGGGTTAAAAAAAAAAAAAAAAAAGAAAAAAAACAACAACGTACAACATCAGCTGATCA
>V300016263_L3_WHPEAkcfEAAARAA-541_1_paired_trimmed_paired_merged_contig_94482
GGCTTCCAAAAATGTTTACATTGTGTATATGGGAGAAAGACAGCATGGAGAGCCTGAGCTGGTTTCTGAGTCTCACCATCAGACTCTGTCATCTGTATTTGGAAGGTCATTGATACTTATCCAAACTTTTATCTTTGACTACGTGCGGTTCAATTTAAGTTAAATTTAAACTTAACCAACAAAAGAAGATGAACTGATTTCTATTTCTAATTTAGGAACACAAATTTGTTCAAATTGCTAGGTTTTCTGTATGTTTTTTTTTCCCAATGAAATGGTTGTTCTCTATGTTCATAACTGGGGGAAGGGACTATATTGCTACATAATTGTTTGTAACTACCTTCCTACGGCCTTGACATGTTTCAATGCATTTTGTGCTAAAATATTTCGTATCATTTTGCAAGAAAAAAATTCGTAAGGCCTTACGTGTTTCAATGCATTTTGTAGTGAAAATTCCTCAACATTTTTCGAGAAGAAAAGGTTAAACATGCTGCTGCTGTTTTACTTCATAATAAAACGATATGCTGTTTGGTTTGAGAAATGACACAGGGGGATGGAGTTTTCGTAGCTGTGACTGATATATGATGACAACTTCAATAGCATAGACCGAAAACTCCCTTCAGTAAACATGCATATGTGTGTGTGAATGTCTGCTGTTTTGTGGCATGCTAGTTTTGCTTGTTTGGCCAATTGTACCTCTTTCTCTGCAATATCACAAGTACAGGGTGCGTCTCATAGGCATGGACATGAAAAATCATCCGAAAAAAGCATATTTTAACCGGACAGGATTACAGCAAAATATAAAAGTAACAGGTTGTGAGTAAAATTTTCAGCAAAGAAGCCGCAAAGGAATCAATTC
>V300016263_L3_WHPEAkcfEAAARAA-541_1_paired_trimmed_paired_merged_contig_94483
ACTACTCCAAAATCTGCAAATTGTATGCTTTTATACCAATTTCTCTCGTATTTATATAATTTTTTTTCATGAATTTTTATATTTATGCACTCGATTTCGGAGATTCGAAAGTCTGGCCGCTGTGTTTTTATAGAAAACTTCATTTTAATCCTTGGGAAAGATGACTTTTATCTGATTTTACTGGTGTTAGGAATTTTTTGTTGGCGTTTTTAGGGTTTTATCTGATTTTATTTTGCTCGTGGTTAGGTTTGATTTTTAATTACCACTTGGGTTTGTGTTTTACTTCTGTATTAGAGGTTTAGCCTAGTGGGTTTTGGGGAAGGTACATTGCATTTAGTTAGCGGGATTTTTGCTCACTACCCCCTGGTGATGCTGACCATTACTATCGTACTGACTGCTGTTGGATGAGTATGAGTTTCGAGATTTGTGTAGTACTTAGAGTAAATCACACTCGTCCAACGGTGGTTAATACGGTGGTAATGGTCACCATTTAAGGGTGGTGAGCAAAAATGCTCTCTTTAGATGGCTTATAGGAAGTGTGGTGATTATATCAGTTTGCTTCTTGGACATTTGTAATGCTTGCAGTTTTACTGCTAATGATTTTTGGGATAGCTATTGTGTTTGCTATCATTTTTATGGTTGATTCCACTGACTGAAATATGTAAAAAAAAAGTAGCAGATGATAAATATGAGAGGTAATATGCACCGAAAATGTGTTATTGCAGTATAAAAAAGCATGAAATTATGCTGAAGAGAAATTGAGTTAGGAAGTGAAGCTTCTGTATTCATAAGCTAAATCAAAGATTCTCAATTGAAGTATTATAAAGCATGAAAATATCAAGGTGCAAAACAAAGTAGATATGAATTGACGCTGCTAGGATTGAGTACCTGAGCTAGTGTCACTTTGTCAGACCAGATTGTTAAAGCACCTTAGTCTAAATTTTGATGCTGAGGAACCAATAGGTTTCTGAAACCCTGACCAAACCATACTGTACTAATTTTAGAAATAGGCTTATATCCAGGTGAGGAGGACCCTGAGCACAGCTTAAGAAATTACTAGGAAGATAGAATTAAAAGATAAGAGCTGACGAAGACAAAAAATGAATTTGAAGGTACCGCAGCAAAAAAAAAAAAAAAAA
>V300016263_L3_WHPEAkcfEAAARAA-541_1_paired_trimmed_paired_merged_contig_94484
CACTCCGATAAGGGACATGAGCATCAACCTCTTGCAATGCATCAATTAAAAAGGGTATGACTCCCTCGCCGTACGTACTGTCTACATAAATTGGCACAACTTGTCTCCATCCGAAATTTTTAACAATGGCACTTATGGCTTTCACTTGGTGAGAGTCGGTTTGTGTGATTCGGAAGAAGTAAGAACTTTGGAGTGAAGTAAGAGAGGGGCTTGTTGCAGAAAATGATAAAATGGGCACATGAGCTTGGTCTCCAAGATTAACAACAAAGCTAGCCTGCATTGATGTCACTGGCCCCAGGATTGCTTGCACTTCTACTTTCTTTATCAGGTCTAGAGCTGCAGCAGCTGCACCAACAACAGATTGCTTGGAGTCCCTAGTGTTCAAAACAAGCCTGGTCTTGAAGTGAGCATGAGATGTATAGAAGTCCTCGATGGCCATTTTGATGCAACTCAAATACATCTTCCCGCTCTGACTGGGTTGATCGAGGTCAACAACAACACCCACATTCACTTGGATAGTTGTGTTTTC
>V300016263_L3_WHPEAkcfEAAARAA-541_1_paired_trimmed_paired_merged_contig_94485
TCACTTCCAGTGACTGTGAGTCACAGTGAGTTTTCTTTTCTTTTTTGGTTGTTTTGATTTCAGCTCTCTCTTTCTTTCTTTTGCTCTGGTTTTGGGTATCTCAGACTTTGAAGGGAAGAACTGAAATTTCCATTTTTATTTCTGGGTCTCTCTCTGTCTCTTGTTTTGAAATTTTCCTTTTATTTACTTGCATTGAATTTCCCCACAAAACCCTTTATTTGTTTATGGCACACAGTGAATCAAGGCTCATCAATTGATTTTTTTTTTTCTTTTCTAATTATATATCAAAGTTCTATAACCATTTGTCCTGAAATCTGAAAACCCACCATCAATTTATTTTATTTTATTTTATAATTCCTGGTTGTGGCTGTGATTTGGTTTCTGAATCTCTGTAGATATGATGATTGCAACTTGATCAGTAGATTACTCTTTAATTTTCTTCAGTTGTCTGACCTG
>V300016263_L3_WHPEAkcfEAAARAA-541_1_paired_trimmed_paired_merged_contig_94486
TCTTCAATGTTCATCTGAATTACCTGAAATTGGGATAAAGCATAAAACATTGTTGGAGCAAGGGCATAAAGCATACAACACAATATGCAGAAATATCCATTCGAAGGCATATCAGTGGATATCTCTACAATCTACGAAAGCATGAAGATAATTCTTAATAGTGTGAATTTCAAACATGTAAGGAATGGTGTTTATAATTAAGAAATCTTAATTCAAAGAAGTTTCTGAAATAGTAAGAATTAGCTCTATAAGAGACCTCCACTACTCAACTTTACCCATCTCAAGACTCGAACACATGATTGCAGCTTACAGCTTCACTTTCGGAAATCTATCTTCAGGCTAACACACGCGCGCGCATGCACACATATTTGGTAAATCAAAATGGTGTTAAGGCACAACACAATCATATGAAGACCACAAAACGACCCCAACCTTCTTACGGTACACGAGGAGTTACTTGACTAGGCTAGGGAAAACAAATTATTTGAAAATCGTAAGGGCCTTCCGCCATACCTTTAATGCAAAAAACTG
>V300016263_L3_WHPEAkcfEAAARAA-541_1_paired_trimmed_paired_merged_contig_94487
CCGGAAGGATTAAGCGCGAAAACTTGAGTTCCTTTACACCCATCCATGATCTTCAAGCTACGCATTGTTGTAAATATATTATGCTGCATCTTCCAAAGTACCGAACTTTTTCAAATTCCCCAAACCACCCTCAAAATTCAAAGCTCTAAATTCAAACAAAATACAATTAATTCAATAAAATTTGAAGAAATAGATAGGTAATTGAGAGCTACCTCATTGCCCAGCAAGCACCACCGTTTGGGCACCCAGAAAAAAAAAAAGACACAAAATTGGAGGTGG
>V300016263_L3_WHPEAkcfEAAARAA-541_1_paired_trimmed_paired_merged_contig_94488
CTCCTTATTTAATTTCTTAAACCACTAAATTAAAGACATATGATAGATCCCTTCATATTCATGCAAACCCCAAATCACTCAGCCTTCACCCCTGGAGCTCCAGTGCCAACTTTCTCCTCAACCTCAGCAGCCTTCTCTTCCTCCTTACCTGCTACCTCCTCACCTGCTACCTCCTCTTTAGGGGCCTCAACTGCTGATTCTGCCTCTGGTGTAACTGGTACCACCGGAGGAATCTCAGCAGAGTCATCAGCAGTATCCTCCTTGTCCTTGGCCTCCTCCTCAAGCACTGGTTCTGGCTCTGGCTCAGGTGCTACCTTTTTAGGTGTAGTAGTTTCCTCTTCAGTTGTAG
>V300016263_L3_WHPEAkcfEAAARAA-541_1_paired_trimmed_paired_merged_contig_94489
CGGTGTAAAATGAAAACGCGCCATGATTTAGTATTGTGCAAGAATTTGAGAATTAGACTGAGAAGTTCATTCGGGATTGATAAGGAAAAATGTTCAGATACTAAAATTGTACACCACCAACAGCGATCTTGATGCATGAGCATACTGAAGTGCCAAAGGTTTATAGTCCGTCTAACGGCCCACACCTAAACAACATTAATATTGTCCCCAACTTAATCACAAGTACAATTCAATAGATAGTGAAACCATTCAATATAAACGGGATTTAACTTTATCAGGTTTTAAAAATCATGCATTGCAAGAATAAAATTTTATGCCAAA
>V300016263_L3_WHPEAkcfEAAARAA-541_1_paired_trimmed_paired_merged_contig_94490
TTTCGTCCTGAGTAATCGCTTCATTGGATGCAACTGAAGGGTCCTCATTCTCGAACGAAGAAATCTTTGCCGTCTCAACAGATTCAATGAACTGAATTGCCTCAGCTATAAGCTGTCGGGTTTCAACGAGGGAAGCTCGAGCAACAGCGCTCTTTGTTGCAGCAACCTCAAGGGCCATAGCAGCCTTCTCAGCTTCCGCAATCAATAAACCGCAGATATCACTCCACAGACTGATGAAATCCATGCAAGGAGTGCATAG
>V300016263_L3_WHPEAkcfEAAARAA-541_1_paired_trimmed_paired_merged_contig_94491
CTAGAATTAATCTCCTTCTGTTATTTTCTGTTGAATGGTATATGTGTGTTACTCTGTTATTTGGGGGAAATTCTGATGTGTCAGCGTCACCGCGGTATCTCCTTGTGTCTACATCACTGTTACATGGACTGAGAGACACTAGTGATAGAGTTGTAGACAAGGGGATGCATCTCGATCCCGAAGAACTTACATGAAACATGTACATTGTTACTTTGGCATCCCAAACCTACGTTGTCATGCGGAAAAGTTAAACCACCTTGCAACGTGTGATAGGATTAGGATCACAAACTGACGGTGCACCTGTTTCATGTAAGTTTCTCTCATAGGTTGTAGGGCAGACTCTCTTGGTTGTACTTTTTCCATACATAATGTTAAATCTGCTTGCTTTTTAAGCTGTAGAGTCACCAGAGTGTAGACAATTAATGGAAGTTCTGTAATTTATGTTTATTTGGATGAAAATACAATGATGATACCTTGTAAAACTTCAGGATATAAATGTAAGCCTTTAATAACGATGATGAAGAATTCCTGTAAAACTAGGACTGCCAAATTATACACACACTATACCAATTACCAAGCAAGCTGATGGTGCGAAAGGGGTCAGGAAATCATGCCGACCACACAAAGTGAATACACCATCGTCATCAGATATACATATGTATACTTGGTACTAAAAATTTCAACATACATCGTGATCTGAGTTAACTTTGTTGCTCGATGGCTTGCCAAGCTGTAAACAACCAATGGGTGGGACTGTCGGGGTTCTCAACTCCCCGAACGTCTGCCAGCAGAAGGGGTCGTACATGTGATAATTTTCTTGCAATGGCTTCAGGTCTATGCCATTCAATGTTACGTCTACGCAAGGTAGGCTGTCACTGCAGGCGAAGTGTACTGGTTTTACGGTGTATGTTCCTCTTATTCTCTCGTAGGTGATCCCCGACAGAGCCACAGCTGATGTTTGGTTTTTGCATGTGCTTTTGTCACAGTAGAATTGGTCAATCACAATAGGGAGTTGAACTTCAGAAACTTGAATGTTTGAGAACAGCACTCCCTGAACAGAGCCTGATCCACCCTGCCATGTTTTGACTCTGACACCATTCATTGTGTTGTGCATAATGATGTCTCGAACGGTAATGTTTGAAACACATGCTCTCGTGTTGTCCCTTCCTAAACTTCCAATGCTGATTCCATGCCCTGGTCCACAGTTCACGTTGTGTACGTATACATCTGTGCATCCAGTTTGTATGGAAATACAGTCATCTCCTGCACAAATCATTAGAATTGAAACAATTTAGTTTAATATTAATCCATGACAGTTATACTAATCGACTTGGTTTTAAGTCT
>V300016263_L3_WHPEAkcfEAAARAA-541_1_paired_trimmed_paired_merged_contig_94492
AATTATGGTCTGCAAAACCAAATCAGTTTTATCAACAATAAGGTATCAATTTATGAAAGCAAAGACAACACATAAAAAGAACATTAAAACTGGATACCAAGCCGTGATACTTCACCATTTGACATAGAAATTTTATCTTGCCTACATACATTGAAATCATTTTTTGTATCTATACACTGATAATTTGAGATTCAATATGGAAAAATTAATCATGACCATTCCTCTCTTTTTAAATTTTCAGGGAAAAATTGAACCACAAACAACCAAAAAACCCAAATAAAAAATAAATTTAACAGCAAAGAGATAAAGTATATACTTGACCCAAAAATGGCTTGCAAGCTC
>V300016263_L3_WHPEAkcfEAAARAA-541_1_paired_trimmed_paired_merged_contig_94493
CGTTATGTAAGTCGCTTATAGATTTTGGTTCTCGAAGTTGGTTCTTTTAGTGATGTTGATTTCTATGTTGTTATGGCATGAATGTGAAATGAAATAAGACTCGATATATTTCGAGAAAGATATAATCTTTTGATATGATAAAGTAAACTCCAATGAAATGATGGATGAACATGGCCTATGTTTGTGGAGGGTAATTGATAATGAATCGCTTTGGGGTGCAGGTTTAAGTAAAAAAAGTCAGTGTATTCAGGAGAAATTGGTCATACTAATGTCTAACCTGCAAGGTGATTCGTACATTGTTGATACGAATTTAGGTGTTCTTAGACCAACTCCAATGGGGAGTTGCCAAATGCTAAAATTTGGCACACAAGACAAATTTTGGGTTGCCAAACTGTTTTTCTCCCCCAACCCTGCAGTGCTAAAATTTGCATCTTAGCTATTTTAAACATCGAACAATTAGTTTAGTCTCAATTTTTTTTTCCCGCAAAATGCATAAACCGAAGCCATATGAAGTCGCCAATGTCTATCGCATTACATGTCGCCAAACCAGTTCTGTCATTCTCTTGGCAATTTCTCCCTCGGGTTGGTGTTAAAGCACCTCATACTCATAGAATAGTATTGTTCACTTGTTTTATGGTGAATCTTTTTAAAACCTTCCAATATGTGCTTTCGTGTATGTCTTGAGAAGTGCTCAGTAGGTTTTCCGGATGTATAATACACTAAGCATGTTGCTCATAGGTTCCAATCAATGTCTAGCTTGCTTGTTCGACTTCTACCGCTTATGAATAGAGTATTGTTCAAGTATATTGCTCTCAATGTTTCCATACTATTATATCAGTTTTTAATGAAAGGATTATATATAATGTTTTTAGGGTTCTTTGCTTCTAATTTTTTGCGGTTTTATGCTTCGAACAGGATTTAAATGGAAGGCTCT
>V300016263_L3_WHPEAkcfEAAARAA-541_1_paired_trimmed_paired_merged_contig_94494
GTTTATTCGCTTTTGCCACAACTGGCTTCTTTCTTTCACCATAAATTTCACTTCGAAAGTCTGGATCTTTAACTTCTGCTATTCACCTTTCACTGTGTCCTTTTTGGGTGCGCTTCCTTTTCACCCTTCAGAAAACCCCACTTCAGTATAAAAAGCTTTGTTGGTGGAAGACTAGTCTGTTGGACTTCACATTGATTCATAGCATAGGGTCCGACTGGAAAGGAAAATGGACCCGGAATCGGCTTCCCTTTCCGGAGGCTTGCGGCCG
>V300016263_L3_WHPEAkcfEAAARAA-541_1_paired_trimmed_paired_merged_contig_94495
ACATAACATGTGCACGCAGGTATCCTAAGAGGAGCAGAAAATAAGGTACTTATGAGTTTTGGTCTGTGTACTTTGGACGCTCTGGTCCTTGTAATTTTAATTTTTTTTGTGATTTTATTCATGTAGTTTAATAATTATTTTCATAAAAATGAGGGACCAATTGGTACTATGGTCTAATGATATTTATCTTCATTAGTAAGTGAGATCTTAGTGCGATTCTCGTCAAATGCGAATTTTAATCATATTATTACTAGCCCATTGTGAGACTTAACCTATCTTCTTTCCCTTAGTCTAGATAATATTGTTTGTTCAAAAAAGAAATATGAAGGTATATTAGACTTTTCAAGTATGAAAAGCACCTT
>V300016263_L3_WHPEAkcfEAAARAA-541_1_paired_trimmed_paired_merged_contig_94496
TGATCATAAACATATAACATGTATTTGTTGAAAACATATAGTGTATCTATCAAGATGCTCCAAGTAGCTTATGGGTCCTATGTAATAAAGAAGAGGGTAAAATTTTGAATGCCCACTTATACTGATGCAATAGTCACGCTTCCGAATCGAGTTTCTCGCTACAGGAAACAAATGCACTTTTCTTCCTCTTGTTAGTTATAAAAATGAGACAAGTAAATAAGGAAACGACATAAATAACAGTCAATTACATC
>V300016263_L3_WHPEAkcfEAAARAA-541_1_paired_trimmed_paired_merged_contig_94497
ATTCAACTTTCCATCTACAGCTACAAATGCTTCATTTGTGCTGCGGAAATATTATCATTCGTTGCTTCTCCACTACGAACAAATTTACTATTTTAAAGCTCTAGCATGGGATCCTCTCGCTTCTGGTGTGCTCGTAGAACATTTAGACCTCGTACGAGTAAAAGAATTTGGTACTGTGAATTTTCCTAATGCAACAATTATTTTGCAGAAAGTTCGCGCAGCCCTTCTGTGACAGCCTTTCCATCTCCAAGGGGAGGAGCTAAACGGAAATCAGCTGAATCTCCTTCTGTGCATCAACAAACACCGATAAATTCAGAAATGCCTGGAGGTTTCTTCTTTTTTCACATTTCGAGCTTAGTTGCTCCTTTTCATTGCTATTTTTTTCTAACGAACTTGGTAGAGAACGAAATTACAGTTCTTCTATATCATTTCCTGTTGCAGCCAGGACAACAGCATCATCAGAAGATTCTGTGACAGGGGTTATTGATGGGAAATTCGAAAACGGATATCTTGTTACTGTCATCAGAGGCTCAACGAAGCTTAGAGGTGTACTTTATCAGTCTCCACGGAATCCAGCACAGGAAGTTCCACCAGTCCCACAGAACTTTGGCGCATTGGTTAACAGAAATGAGAGTGTTTCAGCTACACCTGGCGTCCAGCAGCGTCGGCGCAGAAGAAAGAAGTCTGAGATAAAAAGGAGGGATCCTGCTCATCCGAAACCTAACAGAAGCGGCTACAACTTTTTCTTTGCGGAGCAGCATGCAAGGCTGAAACCACTCCATCCGGGGAAGGATAGAGAGATAAGTAGAATGATTGGTGAGCTCGGGAGAGGTTGAAGACTGGTCTAGTGGTTAGTGATGCAGTGCCACTACAACAGCGGTTGCCTGAAGCAGATGCGAGCAACGTGGAATCAGATGCAAAGATTGAAGAAACTGAGGCCGGAGGCTCAGCACAAACTTCGGATGAGAGTAACGAGAGTAGTTCTAGCAAAACAGAAAAGTGATTCTGATGATGGATTGATATGACTGCAAAAGGATGGATCTGGATTTCGTGCCTTGCGGGTGAAGGCATTCATCTGAGCAAGCCTGAAAAGAGAGTATTGAGTATCGATGGATGACGAATCAGGTGGCGAAAAAGAAAGCTTAGTTAGTAATCTAACTTAGACAGAAATGATCGATAGC
>V300016263_L3_WHPEAkcfEAAARAA-541_1_paired_trimmed_paired_merged_contig_94498
CACAAGCGATGGATTTCGGTGGTGAGACACAAGCAGTGGATTTCAGTGGTGAAACACAACTATTGGATGATATCAACTGCTTTGCAAACATGGAGGATACTCAGTTATTAGAGTTTGATGATGTAGTTGTCAGTGACAGTGAAGAGTCGGATGCAACTGAAGTTTTGGATGATAGTAAGGATCTAACTGACAATGAATCGGTACGGAGAGGTTCTGATCAATTAATGAATGGGGAGAATATTTGCCTCACTCCTTGCAAAAATAGTGAAAATGGGTTAACAGAGCAAGCCAATCATTTGGTCGACAAGCAACACAATGCAGGGCTCCATGTTTCTGCTGCAACACCTGTGGATGAC
>V300016263_L3_WHPEAkcfEAAARAA-541_1_paired_trimmed_paired_merged_contig_94499
CTGTCCTTAATTTACTCCTCCATTTCTGTTTTTAACTTTCCATCACAACTTGCACTCTCCCTTCTCCTTGCTGCTATCTCTATTACATGGTTGTTGGGTTCTCCGCTCCAACGGGACTCTGTTGCTCTGTTTAAGACCTTCTCGTGGAATTTTACTTCGACCATATTAGTTGATCCCTACGAGATCGACGTTTCAACGGACAACACAACATCAATGGTTCTAGTTCCACTGCTAAGCCTAATTACTAGTACTTCTACGCCAAAGTCAGGAAATGATCAAAGGATAGACTAGTAATTGGCTTGAGGATTGGTGGATGTGCTGTCTTGCTTGCTGGGTTGGGTTTGGTTTGGTTAGTCTTCTGGAAAAAAAA
>V300016263_L3_WHPEAkcfEAAARAA-541_1_paired_trimmed_paired_merged_contig_94500
TTCCTACAAAACAAACACATTGAAGTTATGAAGAATTACAATTTACAGACAACAAAGAAATTTGATAGCTGAAGAGTCTACGAGATATTCACTAGAAAAAGGAATAAGAACTTACCTGCTATGTATAGTTATAAAAGGTTAAATCCATTGACTGGTTAAAACGGCATTTAGGATTATATAATATTCCATCTTACTTAGCACCAATGAATTATATAAACTGTCAAGAGTGCCCAGTTATAAGTGAAATGCTTCATAAATTCATGGAAGGTCTTTGTTACCATGAACTAAGCCAATAGAAATACCGTGGAACACCATTGAAATTTTTGTGACAATATCTAGTATTGTTTACATGGAGGGGGATTTAG
>V300016263_L3_WHPEAkcfEAAARAA-541_1_paired_trimmed_paired_merged_contig_94501
TTTATGTTGGAGTTTGACAGATCTGTGAGTTCAATTCTTTAGTTAGTTCTTTTTAAACTCTCTAACTACCGGTACAAGATCATCGAGCATATAATGCGATCAGTTAACTTTGTAAAGTTACTGAGTTGGTCCATGCAATAGAGTTCCTGAAAATTTAAATATATATCTATTGGTAGAGCGGTTACTTGGAAATCTAAAAGGGAATATAGTTTTTCCAACTCCAAGCATAACTTAAAGTGCTCCATATCGGGCCAAGTGGTCTTCTGAAACCATTTTGCAGATTTGGCTAATAT
>V300016263_L3_WHPEAkcfEAAARAA-541_1_paired_trimmed_paired_merged_contig_94502
ATACCGAATCCACTAATATACTGTGGTGTGTATCTATTATCATATAAATTATAGGAAAAGAAGAAGTGTGTTCATCTCTTGTTTATCCTCAATTTAGATAGATACAAATTTGATGCAGGTTTGCACCGTAGATGTGAACATATCATTACAGTATACTTTGTTTTAGTTTTGAAGATTTTCGGTTATTGGTTTATTGGATTTTGTATTTTTTAAGATTTTTCTCAATGCTTCTCGTTTGT
>V300016263_L3_WHPEAkcfEAAARAA-541_1_paired_trimmed_paired_merged_contig_94503
ACCCAATCACAAAGAACAAGAATGCGGTGTTAATTGCTGTCCACGATGTGGGTGCCCTCTGATGATATCTACATATCATCTGATGCTTCCGGAAAGGATCTCCAAAATCCAACTTGCTTTCATGCAGAAGAGATGTGTCACCATCTTGGTATTGGTGACCATACATGATTAGGGGATCAGAAGTGTTTGTAACATCATACACATAAACCTGAATGGCTTGATTCCCCGCAAGTTGGCCAAGCAAATTCTCCACAAGGGACTCAACATCAAAGGCACCACCAAGGTACCCAACAGCCGCCTGAATGCGCTGCTCCACAGTTGGGTTTGGAGGCAGCTTCGATTTGTAAACGGGGAAAGTCAATACAACACCAAGATGATGAGAACCCAGCAGCCTAAATGGGCTTGTTAGAACAGCTTTTCCAGTAGCTCTAGCCCTCAAAATGTTTTCTCTGTCCTCCTCCCCAGACATCATATCAAGTGACTCAATGTAAGAGACGGTTTCCTGTGAAAAAATTACAGGCGCATACTCATCTCGGTTGGGCGATGGTTCCTTCCCCATTGTCTTTATTGTCCATCCATGTTGGTTTTCAAACCTTTCCCTATCCGAATCAAGCACTCTCTGTGCATAGGCCACCCCACTCAAAAGAGGCCTCTCGAAGGCGGTTCTGGCAGTGTATTCAGCAAATGTTTCCTGATCAATTGCAGAAGGGTTCTTGTAGTAATGGAATGTGGAAACAAGGATTGCAAGGGCATGCACATGATTAACACTAACACTGAACTGATCCTGCAGCATTCTTGCCCTTTGATCACACATGCTACCAAGAACTTCTACCCTTCTCACTTTGTTATCAGCATCCATGCAAGAGTAGGTTAACCAGCCCAAGAGAAGCATCACACCAACCCAAAGAAGGAACAGTTTTGGGAACCAAGCCCTGTGTGCCTGCACAAAGGTGTAGCCTTTTTTGGCCCCCATTTGCTCATTCAACCTCACAGCCACTGAGTGGTGGCGCTGCATCTTCGTCTTCCCACCCATCAGCACTAGACCAATTTCTTTGATTCTTCTTCTTGTTTCCTCTTTACTCATCTCATAACTAATCTTAAAAAAAGAGAACCCACGTTCTTAAAAGTGCTTATTTTTTCAGAAACTTTTTTTCTGAAAGCACAAGCAAAATACGAGCAAATGAAGAAATATATCTCCTACTGTGGGGGTGTGGACTTTCTTCTTCCCTCTCTCACTGAAACCCCATTGTACTATTGTAAAAGGTAAAGAGAGGGAGAGACCCAGAACTCGAAAAGAAGGATTCTTTCTCAATTCACAGAGACAAGCATGGCTCTCAAAAGATGGGGAAAGGAAAACAAAGCTCAAATTCCAAAGTAGTCTTTGTATTTCTCTCTCCTCACTCTCTCTCCCTCTAGAAAATGGTCTGTCTCAGGCTGTGAATGCTAAACAAAAAATCGTTTTTTAAGGAATAAAAAAACACAGAGAGCTCCAATCATGCCATCTCAAAGCGTGAAGCTTAGTTAGAGGCTTCCAGACAAAGAAGAAGCACGTTCACTGTTTTCCCACCATATAATAATCAAAACACACACAGCTAAGCTCAG
>V300016263_L3_WHPEAkcfEAAARAA-541_1_paired_trimmed_paired_merged_contig_94504
TTTGACACCAAATGTGTTTTCCATCGTCGCAACTTGTGACACGTCCGAAGCTATTTGGGATACTTTGAAAACACGATTTGCTTCTCAATCTCGCACCCGTGTTCTTCAACTTAAGCACCAGATGCAGTCCACTAAAAGAGGTAACATGTCCATTACAGATTATGTTGATAAATTAACTAACTTTGCTAATCCATTGGCTCTTGCGGGAAAGCCTATTGATGATGATGATCTTATGGAGCTGATTTTAAATGGTGTTGGTCATGCTTTCAAAAGTACTGTTACTTCAGTTAAAGCAAGAGAAAATCCTATGAGTCTTGACGATATGGTTGCTTTGCTCTTGAGCGCTGAAAGTCGTATGGAAGACTATAGCACTACTTTCAGTCCTGATCACACCACTACAACTCTCTTTGCACCTTATGGCTCTTCTATAAATCATGGTCATGGAACCATACTTCACCGTGGTAATGGTCTTACGTCCTCATTCCGTCGTGGTGGTTTTCAAGGTCATGGCTCCTTTCATGGTCGCGGTGCTGGTAATCGTTTTGTTGGTCGTCGTGGTGGTTCAAATGCGGTTTGTTTCATGGTGGATCCAGTCGCGGCTCATTTCAGAGTCAAGGAATTCTTCCTACACCTATTGTTGCTTTTCCTCGCTCTTCCTATCTTCCCAACCATGTTGCGGTTGCTCATTTATCTTCTGGATATCGTAACATTGGTTATTCCTCTAATGGTTGTTACTATTGTGGTGATCATCGTCATTCTACTACAAACTGTTTCAAGTCTTCTTTTTCCGAAGGCTGATATCCATATTCACAATCTCATGCTATGATGGCTGCCTCTCCTGTGGGCAATGAACGGTCCCCTACATGGTGTACCGACAGTGGCGCATCATCACACATCACCAATGATTTAGCTAATATGAGCCTCCCCACAGAATACACTGGTCAAGATCAAGTCGT
>V300016263_L3_WHPEAkcfEAAARAA-541_1_paired_trimmed_paired_merged_contig_94505
TTTGACACCAAATGTGTTTTCCATCATCTCAACTTGTGACACGTCCCGAGCTATTTGGGATACTTTGAAAACACGATTTGCTTCTCAATCTCGCACCCGTGTTCTTCAACTTAAGTACTAGATGCAGTCCACTAAAAGAGGTAACATGTCCATTACAGAGTATGTTGATAAATTAACTAACTTTGCTGATCAATTGGCTCTTGCGGGAAAGCCTATTGATGATGATGATCTTATGGAGCTGATTTTAAATGTTGTTTGTCCTGCTTTCGAAAGTACCGTTACTTTAGTTAAAGTAAGAGAAAATCTTATGAGTCTTAACGATATGGTTGTTTTGCTCTTGAGCGCTGATAGTTGTATGGAAGACTATAACACTACTTTCAGTCCTGATCACACTACTACAGCTCTTTTTGCACCTTATGGCTCCTCTACAAATCATGGTCGTGGAACCACACTTCACCGTGGTAATGGTCGTACGTCCTCATTCCGTCATGGTGGTTTTCAAGGTGGTGGCTCCTTTCATGGTCGCGGTGCTGGTAATCATTTTGTTGGCCGTCGTGGTGGTTCAAATAGTGGTTTGTTTCACGGTGGATCCAGTCGCGGCTTATTTCAGAGTCGAGGAATTCTTCCTACACCTGCTGTTGCTTTTCTTCGCTTTTCCTATCTTCCCAACCATGTTGCGGTTGCTCCTTCATCTTCTGGATATCGTAACATTGGTTCTTCCCCTAATGGTTGTTACTATTGTGGTGATCATCGTCATTCTACTACAAACTGTTTCAAGTCTCATTTTTTCGAAGGGCGATATCCGTTTTCACAATCTCATGCTATGATGGCTGCATCTCCTGTAGGCAATGAACAGTCCCCTACATGGTATACCGATAGTGGCGCATCGTCACACATCACCAATGATTTAGCTAATTTGAGCCTCTCCACATAATACACTGGTCAAGATCAAGTCGT
>V300016263_L3_WHPEAkcfEAAARAA-541_1_paired_trimmed_paired_merged_contig_94506
ACGATAAACAATGGCACATGAGCCTGTGAGGCAAGAACAAACATGGATGCTTAGATACTGAAGATCCAGTCTCATGTACACTTCTTAAGAATTTCCACCTTTTAAATTAAAGATAGCTACTTGGGACAAACCACCCAGGCTTTTCAAATTTTGAGCATAGGGCACTAGATTTAAAACACAAATAGACACATCTACCTTGTCCAATTGCATCTCCCAAAT
>V300016263_L3_WHPEAkcfEAAARAA-541_1_paired_trimmed_paired_merged_contig_94508
TATAATTAGAAAAAAAAAATACACTTGTGAGGAGTGTAGAATGAGATTTTTAGAGTACTAATAAGAATTCTCTTAAAAGTTGTGGTCAAAAAGTGGAAGCCATTCTTCCTCGCAGGTATGGTGTGTGTGAAAACACCCACTGATTTCAACACATAATTTCCACTTTAAAGTATCTATCTTTATGTTTTGTTCACACCCAAAAACACACAGTTTGAATTTTTTTATAACTTTTTTGGTTGTTAAATAACACACACATAAACACAAGAAAGAGTCTTTATCTTTTCTCGGTTCTGTCTTCTGTTAGAGTATGAAACATGACCCAAAGTCCACAGAAAGTCTCCAAAACGTGGATCCGACCAGATGACAGCGTTATATCAACTCTGTTATTATTATTATTATTATTTTTTTTTTGGAAACTATCAACTCTGTTATTTAAACGTCAACCGACATACCAAATAGCCAACAGAATCCTCTCTCTCCCCTGTTTCTCGCTTAACAATTTTCTACTTAGTTTCCAACTCATTTCAAACTTACTCAAAAGGCCAATTGAGTCTACTTATCTACATGCTGCTGGGTTTTCCTGTGCGAGCTTAAAGCAGCTAGCTTACCACCAAAGTTCAAA
>V300016263_L3_WHPEAkcfEAAARAA-541_1_paired_trimmed_paired_merged_contig_94509
ACAGTAACCCGGAGAACCAAATGATTATATTCAAATACCCAAAAAGCAAACAGCAACAGCAGCCTCCCTGCTGATATTGACTAGTAACAGGTAAAAGTAAAAACATTTCCTTCAATTTGGACAAGATTTGAAAGGTGACATCCGTTTCTTCATTCAATATGTTGATTGAATCTAGTGTGTAAACGAGACGTACAGGAAATATTGAAGATACAAGA
>V300016263_L3_WHPEAkcfEAAARAA-541_1_paired_trimmed_paired_merged_contig_94510
CTTTTCATTTTTGTTACCATTTACGTAATAGCTAAACTACTGTGCTTCACAACAAACAAAGAAAATCATTAAAATTGTGTTTCACATCGGTTCATGTACTAGGTCAATATGAACTATATAAGCGCTTGCATGAGAGACTTATTAGTGAGTAGTTTTTTCTTTTGTTTTTGTTAATAAGTTGAACCTGTGATCTATTACTCTAATCCTAACTCATTACTCCCTTCGTTCGCTACGCATGCGCACTTGGACTAACCTAAGGGCTTTACATGCCCGTTATAGAAATCTATATATATGTATCTATGAATGTTCATTTCAATCTGCAGAAATATATAGATTCCTTCTTGTTGTTCTTTGATCAGCGTCATGCATATTCAATCGATCTGCTTTGTAATTTTTGGACCCTTAAACTTTGATTCAGGGAAA
>V300016263_L3_WHPEAkcfEAAARAA-541_1_paired_trimmed_paired_merged_contig_94511
GAGTCTAGAAAGAAGCATATGACTACGAATGTATGTTTAAGAGATAACCCTTCAAAATGGCCTATTAGGGAACTGGCTGCTAATTCCATGTACAGGATAAGTCAAACTATTCTGATAAATTATGAAGGCAGCATCAACCAGACAGGTGAGAGATCATTCGAAGAATTGACTGCCGTGATCTCGGACATAATGGCAGCTTGTCTC
>V300016263_L3_WHPEAkcfEAAARAA-541_1_paired_trimmed_paired_merged_contig_94512
GAACTTTGTAATTATTTGTACCACCTAAAGACGAGGAAGAAGGTAGTTGAGCAAGCAGACAAGTCTCATCAACATAGTAATGTGACAGTGTGCATGTACTATACTTACCAAGGAGCAAGGACCGACAACAAACATACTCATTCCTTATGTTCTTATATATGTTTCTTTTTTTTATATCAAGAAGATGAGAAATTTTGTATAATGCACTCAACGTTAACTGGCAACAACGACAACACAGAAAGAATAGCCTTTTGTAAGAGACAAGGAAAGAAATTAGTCTGATCTTTTCTGGTTACAGTTCAAACTATTACCATAAAGTCAAGCAGATCACAAAGTTTATAAGGTTCACGGTACTATAATGAGGGTGTAGATTATACGAGTGTAACTAGTATTGTATGCTCTCTTACATGTTACTAATAATTTCTCGATGGCATATTTATATACATAAAAGCCCCTATATTCATTTCTACATATATAATTATAAGCTAATTGACTCTTCTTAGGACCCCATTCTCGGCTGTCACTTATTAGATCAAAATATGGGTATTTTAGTGCATTAAATTGTATTTTATCTACTGTGCATGTTAACCCTCCATATGATCAAATGGCTGAATATCATGTCCTTGATTAGATAAAACTCCATATATATGCTATGTTATATATAAATATATACATGTATGTGTGCTGTGTGTGTATAGAACTTTTTAAAACAAGATATTTGCAGCACAGTAAGTTATATATCCTAATCTCAACCATGGGATACAGGAAAACAGCAAACATGAAGAATGTAGTCATGGAACGCTAAATCACTCACATGCAAAATGCCAATCGGGATC
>V300016263_L3_WHPEAkcfEAAARAA-541_1_paired_trimmed_paired_merged_contig_94513
TTATTGGCTGAGATCCAGCAACAAACAATAAACCAGACCATGCAATTGCCAGGACTTGTGGGTCTGTGCTGAATAAGCTAGAAAACGCTTTAAAACTGATGAATAATATAATTCCCAAACCAATTCCCGTCACTAAACCAATCTGTTTGAACTTTAAAGAACAGTGAATGGAGATTCAGGGTTAGCTATGACATCAATACCATAACAAGGTGGAGGAAAAAAAGGATATCAATTAACGATGCGAATGAAACAGGTTGAAAAGAAAAATATGAACCTGTAGAACCCTATAAATCACTAGG
>V300016263_L3_WHPEAkcfEAAARAA-541_1_paired_trimmed_paired_merged_contig_94514
ATTGATTGACGTGACATTACTCATATTGTATAAGAGCAGAACCGAAGCATGAGTGGTTACTGGTTGAGGAATCACTATCAATGCATATCTCCTCTAACCAAAAAGCAAATCCCAGAAAAAAAAATAACAATTAAATTCAACAAATAAAAGAAAGAGAAAAAATCTTCTAATTTCTAAAGAAAGATGCATATGCATGGACACAGAGAGAGAGTGGAGTGACGTACGCAATGGAAGAGAAGGGCACATGAAGACAGCTGAAGCCATGAGCGCATGTGGAGAGGAGAAGATTCAGCTATTTCAGCTCATTTTTTTTATTCC
>V300016263_L3_WHPEAkcfEAAARAA-541_1_paired_trimmed_paired_merged_contig_94515
GCCTTGGTCACTACCATTTCAGGTAACTTTTCGCATTGCCGTGTTTCGGGATTCTTGTTTTATGATTTTGTTGTTTATGCATTTTGTTATTGCGATATCGATGTTGTTTCCGCATTGTCCCTGAATTGTTTTGGTTGGTCTGTTCCCTGGTTGTCATTAGATTGTAAAACTGTTAATTACAGATTGTGCCACTTGATGTAGGTAGGTTTCTGCATTTCAATACTTCCCTTTCGTTTTACCGTGGGGATAATTCTGGATCCGTACACATCAACGGAATTGAGTTCTTTCTGTTAAAATTTGTTGTACAACTTTGAAAATAATGGGCGTCATCTCTGTTATATGTAGGCAAGTGAGATGATTGTTGCTGGAAATTCTGGGCAGCAAATACTTTAGGCATTATGTGTTAGGAACTTAGGATCGTTAATGTTGGGGGAAAAAAAGAAATGTGAATAGAAATATATAAACGGATGTGGGTGATGCTCAAGGGAATGCAACATATTAATCCCAAAGATCATGAAAGTGGAGATGATT
>V300016263_L3_WHPEAkcfEAAARAA-541_1_paired_trimmed_paired_merged_contig_94516
CCCAAAACGACGACGCTTAAGTCCAAAAACGTGGCAAACAAAACGCTGACTTGTTCATCCCCTCTTCTTCCTTCCCTCCGTCTCAACTGGCAATGGTTCCCCAAAAAATCCCCAAATCCTTCCCCCATTTCCCCTAAACCCCAAACCCTAAACCTCTCGCCTCCTCGATCCCTCTCCCAAAACATCAAAATCCCAAAAAAATTTAGCTTTTTAGTCAAAATTTCTGAATAATTTCAACAGCTGGAGCGCAAAAACTCGGAGAAAATGTCGTGGCTGAGATCGGCGGTGAGCAAGGCGGTGGAGGTTGGGAACAAGAACAACCTCACCCGCACCGTCAAGAACTACGCCGACTCCGTCGTCCAGCACGCCGGCCAAGCCGTCGCCGAGGG
>V300016263_L3_WHPEAkcfEAAARAA-541_1_paired_trimmed_paired_merged_contig_94517
TATATCTCATGAATTCATTTTCAAAATATATCTCAAATTGATAGCCCTTTTAATACCTATAGAAAATGTAGGAAACTAGGAATTACCTATATATGACAGAAGATGCTTGTGGAATTTGTACCGAAGTAGTAAAGTAGCTCTTATGTAGGTTTTTTCCGTGAAACATATTGGTCCTTATCCACATGAGTTATACAATAGTGGGCTACTTTCTGATGTCTTTTTGTAATTGTCCCTCATTAACCGAACTAGATTTGAGGCTGGAACACCAGC
>V300016263_L3_WHPEAkcfEAAARAA-541_1_paired_trimmed_paired_merged_contig_94518
TTGACATCCGAAAAAATTATCATGGACTAATATTTTGGAGATGTTAGAACTACACCAATTTTATTGTTGGGGTTTTATTAAATGATGAGGAAAATTGGATTTTGAAAGCCCCGTGGTGCGGGTGGGTAGAATAATAGGTAAAGAATTCGAGATTTTCCAATGTTAAAAACAAGGAATATTACATACACTCGTTCATTATTCAATTTCTGATAGTTGACTTGAAAATTTTGTGCAGGG
>V300016263_L3_WHPEAkcfEAAARAA-541_1_paired_trimmed_paired_merged_contig_94519
AGACGAAGTCTTTTCAGAAGTTGAGCCAGTCATCAAATCCGCACTTGACGGCTACAATGCATGCATATTTGCATATGGACAGACAGGCACAGGGAAAACCTTCACCATGGAAGGAACTCCAGAATTTCCCGGAGTGGTGCCCCGTGCAATTGAAGCGCTGTTTAGGCAAGCAGTTGATAGCAACCATGTGTTTCTATTCAGTTTCAGTATGCTTGAGATTTACATGGGAAATCTCAGAGACCTGCTAATTCCTCAACCAACAAAGGCAATGGATCCTCTGCCTCCCTGCCTATCAATCCAATCAGATCCAAATGGTGGGATTGAAATTGAAAACCTTGTGGCTATTCAAGTGAGTGACTTCAACCAAGCTTTGAAACTATATAAACTAGGGTGCCGGTTCAGGTCAACTGCATCAACAAATTGTAACAGTACTTCCAGCAGATCACACTGCTTGATTCGCATATCAATCACATGTAGTGGAGCACCTGAGAGGCGACGGGAAACAAATAAAGTTTGGTTTGTTGATCTTGGAGGAAGTGAGCGTTTGTTGAAAACAAAGGCATGGGGTAGAAGACTAGAAGAAGGAAAGGCCATTAACTTGTCACTTTCCTCTCTTGGAGATGTCATCAGTGCCCTTCAAAATAGAAAAAGCCATGTACCTTATAGGAATAGCAAGCTGACGCAGGTTCTTAAGGATTCCCTTGGGCAGGACTCAAAAACTCTAATGCTTGTCCATATCAGTCCTAATGAAGAAGATCTCTGTGAAACAGTGTGTTCTTTGAATTTTGCGACAAGGGTGAGAAGCGTTCATCTAGGGAAAACAGATTC
>V300016263_L3_WHPEAkcfEAAARAA-541_1_paired_trimmed_paired_merged_contig_94520
TTTGCACTTTGTGTGCAACAGAGCTATCGTGCAAAAGGGCCCTATGGCATTGGGAGTTGTTTTTATTCCTTGCAGCCACGTTTGGTGTGTAGAATTGGAATTGGATGACTAGCTAGAGTAAGAAACGAAGGCCGACTTCCAAATTTTGTCTAAGCTGAAGGAGGGATAAGTTTTCTGACAAATCTATGTAATTCATTCAACTTGGACAAAATTTCGAAGTTGCCCTCCATGTCTTCCCTCAATATACCTCGAATCCAATTCTAGGTGGCCTAACTTTCGTGTCATGTTTTTTAAACTGATATCAGACATTGCTTTTCGCCTTTCATTGCGTATTAGGTTGCTGCAC
>V300016263_L3_WHPEAkcfEAAARAA-541_1_paired_trimmed_paired_merged_contig_94521
ACACCAAGTTCTTCGGAAAGTACGTAACTCCATCTTCAGGATTACCTTTTCTTGGAAAAGACAAGTCAAACAAAATATAGGTAATTTATTTTTTCTTAATATAATTTGACTGGGGAGGGGATAACTCGGGAAACTCAAAAAAGCAAATGGATAATGTTCAGAAAGTGGCCAAGAAAAATAAAAACACAGATGCAATAGTTTACTGATCTACAAACTACAACAAGATGGAAAGGAACCAAAAAGAAAAAGAAAAGAGTGTAACAACCTGGAACCATAACCAAGAAGCTG
>V300016263_L3_WHPEAkcfEAAARAA-541_1_paired_trimmed_paired_merged_contig_94522
GCACTAGAAAACCCCCTAAGCGTAGTACCACATTCAATGCCAACCATTGAAGTTGTAAAATTGGGGATTGTGGTGGGTGTAGTTAGCAATTTTTCTTGTAGAATAAAGAGTGAAGTGGGGTGTGGCAAAAGAAATGGAATTTGACAATGAGAACGATAGAGATAACGATGAGGAGAAGAATGAAGCAAACCAGACAGGGGCAGAGAGCAACCACTAGGAAGGCAGACTTGCTCTCGGCGG
>V300016263_L3_WHPEAkcfEAAARAA-541_1_paired_trimmed_paired_merged_contig_94523
TACAGCAGCTGGTTAAAGAGAAAGGTACGTCAATAACTCTCGCTTCTTTTCTTGGTTTTCAAACATTCGGGCCACACTACCATAAGAACTTGTCAATAATTATATTCCTTTCTTTGAACGTGAACTATGAGCTTCCCACTAGGGATATGTTAGCCCAACAGTGGAGAGAAGCCAATGCTTGCTCAGGAAGAACCCTCCACTGCCACCATGATACTAGACCCAGCCTCCTGTAGGTCCCGCCGGTGCTGTCCTTCGATTACCCATTTTAGCTGAAGGAATGATGAGAGTAGCAACCTGATTAGTGAAAATGTTTCCCCCATGCTAACGGTTTTAGGATCAAATGCTTGAACAGTCTCGACGGTGCAACCTCTAGTTTGTTGATATGATTAATGTGTTAAGAAGTACTTAAATTAGTACTTGAACTTTGAATCCTGGGGCATTTGTTTATGTATGCAGCAGGCAGAGCAAGTGAATGTTAA
>V300016263_L3_WHPEAkcfEAAARAA-541_1_paired_trimmed_paired_merged_contig_94524
GAGCAGTTACATGAGCGGGATTTGGAATGCTCATGTGGTATTTTTCTAATCCCTCCTAAACATTTTATGATCCATCCTTACCAACTTCGTCTCGATCCCTTGGGACTTGGAAATCCCCACTCAAACATAGCCTAAATATTTTTTTCAATCCTTGCATTTGCATCATTCCACTAATATTGCAAGGACATAGACGCTGGAACTTGGTTAGTCTAACCTGGCTCGGCAGGTTGGATTTTAGGATTATAGATTACGTGTAAAACATTTTGAACATTTCCACCATTCCATAATGCATACATTTCATGTAAAACATTTTTCTGTAGGTTGATTCTAGGATTCAAGGATTCTAGATTACATTTACACTTTCATGATTCCACAACGCATGCATTTAAGAATAAATTGGAATGGCTATGTTAGGTTGGATCCTAGGATTCTATATTGCAGTTCCATCATTCCACTAATTTTTAGCAAGGACATGCCAGAAAATGGATCTTGATTACATTTCTTTTCATTTTATTTGTACTGATCAGGAAAAAGAGCGAATATATATTTGTTTTGGCTTTTAAATCGAAGTTCGAGTAAAATGTTTTCATATTGTAAAATCCCTTAGAATCGTATATGCATTGTGGCCTAAGGATTCCATTTTTCTTATTTTCCAATTCTGATTGATATTATTAACCATGAAGCATGTTATTTCTTAGTCCTAGAACTAATGCCTTTGAAAATTCTTAAATGTTCTTTTTGATCCTTGCATTTGCTTGAGATGATAGAAAATTTGGTGGCTTCAGTAGGCCCTTAGATGATGATGGAAATGCTGAATTTGGTATTCTCTCATTATTGGTTCTACCAAGTGTTTGATTAAGTATGATGGTCTCAATACTAAAGGTGTGTTGTGAGTTTGACCAAAAATTATCGTACTACCTAAACGTCAATGTATTTTTTGGAAGTGTGAAGGTCTCCAACAAAAAAATAAATACAAGTATGAAGAAGAAATACTACCGTGAGAAGATAACTTCTTGTTTAGTTTTTGTATTTGATCTTTTTAAATACCTCTGTACTATGTTACATCCTTGAACCGTCGAAGGTCTCAGAGTTGACTTCCTGTTGTAAATGACCTAATAATCTCATAACCGATTTGTTACTTAATCTAGTTTTTATAGTCGTTTTTGTTTCTTGCCCTATTTTCTCCTGTGCAATCATAACTGCATGAATTTTTATAGTAATGCATTGGTTCATGTCTTTGTGGTTGATTTTTCCATGTATAATGCAACAAATTGATATTGTCCGAGCATTAACGCTATTAGTTTCAAATTCTCAGATTCTTTGTTAATTATTTTCCGTAAATTTAAAATAATTTTTTATATACGAATTACTACATGATCCGTTTTGTTTTATATCCATGGATTGATTTGGAATTGTCTTATTGTAGGGCCATGTGGAAGATGTGAGGCG
>V300016263_L3_WHPEAkcfEAAARAA-541_1_paired_trimmed_paired_merged_contig_94525
GTTTATATCTTTTTCTAATAGTTCATTTGGATGGGGGACTTTAAAGTTTCACGGAACCTTTGGTAGAATTGTCATGTTTGCACTGCAAAAATTAAATAGAGGGACTTGAAATGGCTAGATGAAATACATTTGAGGGAACTTTGAAAGGTGTTATTTTGAAAGTCCTTTGTTTAGCGTCTTTGTAGTGCATTTGTAGTGTACTAGTAGTAGTTTTGTAGTGCCGAAGTAGTTCATTGGTACTGTTCTTGTAGTGCGTGTTTACAATTGAGTCTAAAATTCCTTGGTACTT
>V300016263_L3_WHPEAkcfEAAARAA-541_1_paired_trimmed_paired_merged_contig_94526
GCTTCCTGGAAATGTGATTCGAGATGTAAATCCCTACAGATGCGCGCCCTCGAATTTACCCGGTTATTTTTCGTGCCCTTCAAATGGATGTAAATGTAATGAAGTTGATTAACTGAGTCATACTGGGATAATATCGATGTGATTAGTAGTAATCTACAACTCTGCTAGTCTGTCTCTCTAAAGCTTAACAATATTATTCTTATGCAGATGGTTTTTGGTACTTCATTCGCT
>V300016263_L3_WHPEAkcfEAAARAA-541_1_paired_trimmed_paired_merged_contig_94527
ACCAGACCATATCACAAATTGGATACCCACCAAATTGCTTTGCTGAAGATTAATATCTACAATCTGAAAGGAACCCTTTCCAGTTGATATTTCTGTAAAATAAGTCTGACATGCTCCAGGAACTAAATTTGATTTTTTAGGCAATATCTCTGGTGGAGGAGCCAACCAATCCCCGGGGGAACATTTGGAAACACCCCAGTGAAGAACTGTATCACCTCTCATATTTGTAGCAACCAATATGTGAAAGTCACCCCTATCCATTTTTGAAAGGACCACTATGTCATAGTTGCCAATTTGATAAGTTATCCGTGAGACCACATTGTCTCCTCCCATAGATTTTTCTACAAGATCCACGAGAGCTGAATTTGGCATACTAGCGTTTTTGGCAGGTGCTGTTGAATGCTTTTGCAACCACTGCTCAACATTATGTTTCCTTTTGTACAAGTATGGCATCCCACTCCTCAGTTTCTCTCCATTATTAACCATTCTTCTAGGACTGGAGGTTGAAAAACTATGCTGCAACTCATTAAAGGATATTCCCTTTGATATCTGACTTTGTAGCCCTATTAAAGTATCCTTGTAATCTTCCT
>V300016263_L3_WHPEAkcfEAAARAA-541_1_paired_trimmed_paired_merged_contig_94528
ATATTTCTTGAAATGGATCGATCTGCCATAGAAACATACATATATATCAGATAGAACACATCATGGTAAACAACTAACATAGAAAAGCACAATTAAACTGAAGGGAAATCTTAAGGAGATCATCTATTTAAAAAGATAAGCTACTATACTATTCTATTTTCCTATTAAGCCATTTAGAAAAATGAAAAACATTTAACTCAATGTTAGCATGATCTCTTCATTTTACCATCACAATTGAAAAATTAAGATAAATGTCCCCCTTTAAGCTCTAAAGCTAAATTGCAAGAAACTGAAATAGCCCAGTCCAAAGAGCTTCACAAGATAGGCTCTATGATTCTGTAGGGTCAGTTTTCCCACAAATAACATGAAGATTTTAAAAGCTGTAACATTTAAGTAATATATTAAATTAAAAGTATGCAATGAACCACAGGATTTGACACCAACACCAGATGCATTATAGACAAGGCTATCACATAAATATTCTCACTTCACCTACACCAGTTTTAGGCCAGTTACAGTAATCAAAACACATAACCAAGGAAAAGGAGATCTTCATGACATGGAAACCAAGAAAAAAGACGGAGTAGACACTTTTGATGAGAAATGTCAAAGAGATGTCAATATTGTATTAAGCATGGGAAACACTTAAGGCATAGAAACTGATTACGAAAGATGATTTTATCAATTAACCTACACCTCAGGCCCACGGAAAACATAACAGCGCAACAGAAGCACCTGTAGGCGAAACTCATCCTTCACCCTTTAACTTCAGGGGAAGGAAGGGCCACTAGACCCAAAGGCCATTTACTGGAAAAGTGAAAACACCTAAAGAATGTAAAGTGCAATCGTGAATCTTATCATTGTAAGAAAATCATGTAATCAGAACAGCCCCTCTTGGTTGCATGAGAGCACCCAGAACAATTTTCCAGCGTACCATGTAAAGAGACATGGGAAAAAAATGGGACAAGTGATGTATCCCCAATGTGCAGAGCTTTAACTCAGGAATCAACCATGTCCCTCATCTAACCAATCTAATTGATATAAGCGGTATAAACCTTCCATGTTTTGATCATGTAGTTCGCATCCACCTTATCCCTAAGACTTCTATTCACCTATATTCTTCATACCTCTCTCACAAGTTATTCAGCCATCATCTTCTACGACATAGCTTTAATAAATAATAGAACCTGGATTATCTCAAGATGAGGGGAAAAAACCAATGTGTTTCTCAATCCATATTTACATACAAAGGTACGTAAAACTAATAATCCAAATCATCAGTGACTTTCTTTCAAATTACTATTCACCTTCCCATCAGTACATATTTGCAACGCATAGCCATCCAAGTCAACCTCAGTTCAGAGCATGGCCTTTGATGGAATATGAGCTCATATAGGCAAGGTAACTACATCGCATTGTCTTTTGAATTACATGCAACTAAAAACATTATAAAGTTGTATATAGTTCTTCTCAAAAAAATAAAGTTGTACATTGTCTTTTCTTACTCACCCATCTAGATACTTTTATTGGATGCAAAAGTCTTGTCTGCATATTTGTCAAAGTCTCGTATATGCATGTGACACTAAAGCAAATACGGTACATGCAAAACACATGGCCAACTTGCAAGAACAAATATAAGAGTGCAAAATGCAAAATTACAATCTAGCAAGAAATAATCTTGTAAACAAGAAAGAAGGGAGCAAGCTCTTCAATCCAACCCTTCAACTGTATACCAAAACCTTCAGAAGAGAGAAGAAAATTCTTCAAACTTAACACTGCAAAACTATTGGAATATGAATAAAATGAAAGAGCTTTCATACTAAAAAAATACCTGAAGTAGGAGTGCTGACATGCCC
>V300016263_L3_WHPEAkcfEAAARAA-541_1_paired_trimmed_paired_merged_contig_94529
TCTTTAATGTGGATTGATGAAAAGGTTAGTATCTTTTTGCATGACTTTTTATAAGTTATCGTTGTTAGTATCTAAAGAGGGTGCACCGTGTCCTCATTTTTATTAGTAACTAGGAGTAAGATACACGGTATGAAGAGTTTAAGATTATCCGATTCCCCTTATTGTATGCATGGTCTTAATTTATGAGAATGCCCTTGGTACCACTAGTAGATTCAACGTTTTCATCAAAATGTTTTGTACTGTTTGCTTGAAAAAAAATCCCGTAATTTCTCTCATTAGTGATATTTCATCAGTATTTTGGTCCTATGGGAGAAAACAACGTAATGATTACAACAATTGAAGTGTGCAGAGAAATGTTTTTTTTTAAATGTGTACTGTTTCATCTACATGCTTGAGATCCGGTTTCATTTTTAATGGCAACACACTGACCTTCGTCCAATCCATCAGGCTGA
>V300016263_L3_WHPEAkcfEAAARAA-541_1_paired_trimmed_paired_merged_contig_94530
TATAACATAGGAGGCCATTAAAAAAATGCAAACACATTCCGAAAGTGTTGAAAGTGCCAATGCTAATTAAGGTTAGGGGAATTTTTGGAAATAAGTCGGTGCTAAAAGAAAAAAGCCAACTGGCCTGACGAATAGGTCTTTCGTTTTCTTCAAGGTTCACTGCCAACATGAGCTCTACGGCAAGAATGGACTTTCCCACCTTTCCTTTTCTTCGATCTCCGACGAATAGGTCTTTTTCCAATGATTATGTAAAACCATAACAAAACATGAATTGTATTTGTTTTAATAACTTGAATCAGTTTTATAAAAATTGAAAGAGCCTGAAAAAAGAAAACATGACGACACAGTAAGTTGTAGGATTTAAAAAAGGGGGAGGACTGAGGTGTCAACTGAAATAATTCAGGGGGAGGACTGAGGTGCCAACTGAAACATCAAGTATTGGTACCAAAACACAAAAGAACTTAAAAGTCAAAATATAAGGCCTCCATAACAATATTTACTTTATCACACATCAAGTATTGGTACAGACAATTTATACATTTGAAGTAAATCAGTTAAGTTATTATCATGTTTCCTGATAACTATAACATAGGAGGCCATTAAAAAA
>V300016263_L3_WHPEAkcfEAAARAA-541_1_paired_trimmed_paired_merged_contig_94531
CCAATGTTGAAGGCGGCTATGTATCCTTTGCTTACTAGTTACACGTATAGGAATTTTCTTGTAACTTTTATAAGATCAGAAATAATGTGAAAGCTGCTGTCCAATTGGCTATCACATTACCATATGTCTAATGCATCCGAGTCTCACAGTAGTGTCTGAGAACTGCTGTCTTGGGCAAATTATCTTAATAACTAGTTTCCCAAGTAAGCTGTAAGCATTTTTGCATGGTATTAGATTTGCAATGTATCTTTTCACATAGACCAATTTTTTTCTTTGTTATTGCAGCATAATTATTTTAAGTTTTTAAACTATTATTTTGCAAACTGATTGCCATTTTGTATCCAGTAGTCTAGCCCTTGGATCACCAAACATAAATTGCACATCCATCTTGTGAATTTGTTGATCTTGACTATTCTACAGTGAGATATCTACGTTGCTTGCTCGA
>V300016263_L3_WHPEAkcfEAAARAA-541_1_paired_trimmed_paired_merged_contig_94532
TAGGTTTTCTTATATTGAGTTTCTGGTGAAGCAATTTTCAGGTATGTTATTTTTCTCGAGAATTAGTGTTGGATGAGTCGAATTGGGTGATGCTTGGTTAACAAAAAAGAAGAAGAGACAGTGGCTTGCACTTGTTAGTTGAATGCTGGATATGGCCTATTTAACCCAATATTAATTGACAATTGGAACTAATTGAATATATCTGTGGAGTTTGTCATTTGGATCCATCTTACTGCGGTACTCTGGCTTTAATGATCATGTTCATTTGAATCTAATCAGTT
>V300016263_L3_WHPEAkcfEAAARAA-541_1_paired_trimmed_paired_merged_contig_94533
TGGTATTATTTCGTTTGAAGTTTCTGGGGAATTGGTGTTCTTGGGTTTTGAATGCAGTGCATTTGTGAAGCTCTTGAGTGGTTGGATTGGTTTTATGGATACTGCTAGGATTTATTTCGAAAAATAGCGTAAGCTAAACTTCACCCATGATTCATTGTGGCCCAATTTTAAGTATTTGGGAGAGTTTAACTTTAAAAAATTAACGGACAAGT
>V300016263_L3_WHPEAkcfEAAARAA-541_1_paired_trimmed_paired_merged_contig_94534
CGAGTTAGACTATTATTTTCTTCGTTAGCCTATTCAAATGGGTACTCACTATCTATTGATCAACCTCCTGAATTCTCACAAAAGGACGTCATAAACATTGTCGTCCAACTGATTCAGGCCAAACTTGTATTTTTTGTGCCGCCAAGTGTGAGGGAGCATGATAGAATCAAACCCTAATTACAATTCATTGTTACTTAAGTATCGTAATTATATATAACTTAGGTTTCTTGCTCTTTAAGTAATGTTAATCCTTAAGGCACAAGCTTGTGATGCATGTATAAAAGAGTTTTTCGTA
>V300016263_L3_WHPEAkcfEAAARAA-541_1_paired_trimmed_paired_merged_contig_94535
TTTTCTTTCTATCTAAAACTACATTGAGGTCAGCGCTGCCAGAATTTGAACTGCTGTCCATGTTCAGTTTTGGCTTTGCCAAAAGATTTTCCTCAATAGATCCTCCCCTGCTTTTATTTCCAGATATAACGCTCTTTTCAGTTTCACCCTTATCGTGATCACCAGAGTCGTCGCCATTATGTATATGTGTTCGGAGAGACAACTGGTATTTTCCAAACTAGTAATAGGGTTCTGAGCAACAATTTTCTCCATAGATACTTCAATGTACTCATCCCCAGTTATAGCATACTTTTCAGTCTCACGATCACCATCATCAATAACATTTCC
>V300016263_L3_WHPEAkcfEAAARAA-541_1_paired_trimmed_paired_merged_contig_94536
CATAAATTCAATTGTGTCCGTCCTGGAAACAACAGGAAAAAATAGACATCAAATCACTTCCATGCACAATTCATCCTAAGGTATATGAGTGCAAAACAATGAACCTATATCCATCCTTACACATAGAAGGCCTGAAAATTTACATTGGTTTCAAATAAATCAACATGCTGAAAAAAATCAAACACCAGACTCAATGGACTGGCCTTAATCGATTGAAATTAGACAAAATATATGAATGTAGTAGCTGAATTTTTCACCGTGATGAACTCATTTTCATCAAGATATCTGAATACATCAAAAGTTACGTTTCAGTCCATGCAGGCATCTCATAAATCCAAAGTTTAAGAAGCAAGTGTTAACAAAATCTGGGCCTGTCTGGGATTACTTCGGGAAGGGCTAAAAGTACTTTCCAACAACACAAAAGCACTTCTGAATTTGGAAAAGAAATTCAAAAGTGCTTCTAGGTTGTGATCAATGAATAAGAAAGCTATATTTATAAACGATATATACCATAAAATTTTCAACATACTTCACAACCATATCAAATGTCAAAATGGATTTACTCCAGCAAATAGAGTGTGAACCAAGAGATGAACTGATATCATTTATCTGAATAGTAGAAAGGAAGAACCTCCGAATGACAAGGTACTCATCAGAGCTTTAGTTATGCTATTTTTCAAATAAAAAATTGAAAACAAATTATAGGAATTGGTCCCCATTTTACTTATTATTTTTCCAAAATGGTGAAGTTTCCATATTTAAATTTGAGGCTTAAAAGGAGAGTTTTCGATGCTTCATTCAAACAGGTACTTTTGTTTAATTCATAAAGGAAGGGATTTCAAATTCACTGCAAGATGTTCACTTTTCTCACAAAGTAACCAATGGAGTGAGGTGCAAATGGGTTCTCCTATGCAATGTAAGCTTATGAGCACATGGTATGTTCAAACTTCAGGCCATGGAGTCCCAAAGCATGCATCCTAACAGAGCCCCATCCTCAACCCAAGCAAGCACCTCATCTTCCAGGTTTGGCGAGGAAACTCAAGGCCACATGTTGAAAATAAATGAGATAAACATCTCCAAGAGTGAAGTCAGACAAGTAGAGGCTTATGAGTCGATGGAAGCCCCCTCCTTCAATCACGTGTTTAATTTATTCCCTTTCTTTTCTTGAAGATATTAGAGTGCAGACGTTTAAGATTTCGAGTTTTATGGTACAAAAAGACAGCCATGCCTATCGATTGTTAATTTGAGTTATCTTCCATTGCAAATAGGGAATGTTGGTGGAAGAAACCAATGGTGTGGGGTCCCAATGGAATATGTTTAAACCACAGGGGGGTTGTAATTTATTTCTCCCTTTATCTTTTGTATTTAAAATCAGAAGAGATCAGCTCTACCTGAGGAGCAGGGACCTCAATAAT
>V300016263_L3_WHPEAkcfEAAARAA-541_1_paired_trimmed_paired_merged_contig_94537
GGGGACCTACCTATTGATTTGGAAGGTACTGTGATTCTTGTTTACACCTTTAGCAGTGAATGCAGCAGCATGACCTGATCGCAAAATGTAGGGATCATGTCTATTGTTTGTGCCCATTTCTCTGTTTCCCATTTTAACCAATACCGACGTATTAATAACATAACAATGAAAATATCACATGTTTCATTTACAGGAATTTACTACTTTCCTGTTAGTTTTTGTGATGGTTTTCTAAAATTCAGTTTGTTTTCACTTGTCAGTGATTGAGGAGCTTAAAGCTT
>V300016263_L3_WHPEAkcfEAAARAA-541_1_paired_trimmed_paired_merged_contig_94538
TGATTATTCTCATGGCAGGCTGATAAGAGATGAGAGGAGCATTGGAAACCTGGATAGCTTTTGAGTTGCTGGAACAACTATCTAATAACATAACATAAGTTTGCATGTGATTCAATATTTTAGTGAATATGATATCGGGTTTCCACTCATGCGTTTTGGGTTCATAAATCGTTCTTCATCATATGAGCAAGTTGAAGTCCCCAAGCCACTTTATCTATGCCTTATGAAACATTGTCCAATTTCATGTCCCAAAATATGTACTTTTTATTGCCGTGAGTAATATTAAAAAGGAGATGTAAATATATTGCAAATATTAGGAGTCCTTTATTAGGAAGGATATA
>V300016263_L3_WHPEAkcfEAAARAA-541_1_paired_trimmed_paired_merged_contig_94539
AAAGGAGAGGAGGGGGGGGAGAACGTTCTTCACGTTCTTCCTGGATTTGCAAGGAAAGGAAAAGAAATAGGGAGGAGGTGGCTCTTCCATAGCCGTGGAAGAAAATCCTTCGTTCTTCAGGCAAAACTCAGAGAGAGAGAGGAGTTAGAGAACATTCCTTGTTACTTCATTATCTTGATTTTTCGAATTTAACTTTCTTAAGTTGAATTGTAATTGCCATGATATATTGGAGTTCTT
>V300016263_L3_WHPEAkcfEAAARAA-541_1_paired_trimmed_paired_merged_contig_94540
TGACAGAACTATATATCAAAAATGAATAGATACTTTGTAAAACCATACAATTTAAACTAAACTTTGGCATGCTGGGAAGCCAAATGAGCTTAGAGTGAAAAAGTTGTGAAACCACACATAGATAATTTTCGGCATGAACATCAGTACAAGTTTAACCTAAAAACCCAACAAATGACAGTATCAATATCACAAAAAATAAACTCCAACCTAAAAGTCTGCTGCACACCTGAATGCTAGCTAAAAATTAAAA
>V300016263_L3_WHPEAkcfEAAARAA-541_1_paired_trimmed_paired_merged_contig_94541
CTCCTCTGACTCCCCCTCTCTTCCCTCCCTCGCCGGCTTCGAATCCGTTCTCCTCGCCCTTTACGCCGCCGAGACCAAGGCTCGAAACGGCAAGCCTGTCGTCGTTTCGATCCCCGATCTCTCTCAGCCCTCTCTCTACCACACCCCTCGCCTCAACAAGTCCAACCCTCTCACTCTCTCCACTGCCCCCCACCAATCCATTGGGGTTTTGTC
>V300016263_L3_WHPEAkcfEAAARAA-541_1_paired_trimmed_paired_merged_contig_94542
GATGACATTGTTTGACTGAGGGAATGATCAGTTGATGCTTCCAAGAGGAACCTTGCTAAACCAAAGTCCCCAACATGGGCTACCATGTCTTCATCAAGAAGTACATTGCTCGGCTTTAGATCACAATGAACAATGGACGTTTCACAATGGTTGTGCAGGTAATCTAATGCAGAAGCAACATCAATGGCTATGTTCAATCTTTGCATAAAATTCAATCTCTTACTTGGAGATTG
>V300016263_L3_WHPEAkcfEAAARAA-541_1_paired_trimmed_paired_merged_contig_94543
ATTGGATATTTTCATTTCCCTCTTCTTCTTCCTTAAAAAGTTCATTGTTTCTGAATTCCACTGCAACTAATAATATATTATTGTTAGTCTGTCATTTTCCACCTGCCATATTTCGCGTTTACTGTCGAAAACTGAAGTCATGAATTTCACTTTTTGTCGAAAAAGTTTTGCATATTACCCGGATTTCAATTTATTGAGTGTTTGCCTACACTGACGGTGTAGTATTTTTGTATTCTGTGTGCTACTTTAAAAATCTCTTTTGTTCCTTTTCCATTCCCGAGAATGTAAATCGATTGTTACTCGTTCATGCAATTTCAAGTGATAGTTTGAGCATTTTTTGATAAAGATGCTGGGTGCCGCATTACATT
>V300016263_L3_WHPEAkcfEAAARAA-541_1_paired_trimmed_paired_merged_contig_94544
ACCTTTTAACTGCAATCTGCATACACGTTGGTAAACATTATATGCAATTGCACTGATTATGATCTAGCGAAGAACAAATTTAGGGAAAGTCAATCAAGCATACCACAAAATTGTAAGCGTACAAAAGTTTAATGCCTGAGAAAATTGTTAAGGTGGTCTTTTGAGGAAACTGCTTTTACAACAACCTGGCTGGCTCTAGACAAGATGCTATGCGTTCGCCAGTTAAGAGACAAACAAACAAAAAACATTATCAACTGCTTTTAGAACAACCTGGCTGGCGATGCTATGCATTCACCACTTCAGAGACTCAAACCAAAAAAAAATTATCAACTGCTTCTGAAGGCTGACTCGAGATGGTAAGGAAACATCCAATGAAAGACTTATTTGATTCTAGTCATAAAGAAAATCAGGACAAAGAAAGGCTTCCCTTTCTCCTATATTTAATATTTTTTTAGGCGTAATAAAAGCTTTGATTTCAAATCTTTGGTTTTTGAAGGCAGGGTATCTTCACCTACTCAATAGAGTCAATACTTAATCTTTAGCATAGAGTCGGACATAGTAAATATTAGAGTGACTCTAACTAATTCTACATGGAATTAAACTGGCTTAGATTTATCATTTGCATGATTTTTTCAGAAAGAGTAATGGACTTTAGTAATTGTGTACATGATATAATTTTTTAAAGACATGTTCTCTCTCAGATAGCTAGATCATCATGACGGTGGAATGGCTTGAACCAAGCAATCTGGTAGTTGCAGGTGCTGCAGGTGCAAACCGCAGATATAGCCTCTCTAGATATAATATGGCTGAAGGCAGCATATGCCCTGCTCTCCCAGACCTGGCATTGGCAGAAGCCTTGTGCACTTTGTCACCTTTTAGCTAACAGTATGTATATCTAATATACCCAAATATTGGAACTGTTGATGTGGTTCTCAATTGGAAAGTGACACTGATGGGTAGAAGATAATGATTTGAAAAATCATTATCAACATACATCAAGCATGCCTCATTGTAAGCAGCTATTAGTCAACCTTAAGAGTTTGCAGCATTAGCGCTCATCGGCTAATGACAATGATAATCGGCTTGCTTCATTTTTAGTAAAATTGGATAGGCATAATACCCCACCCATGGAACATGTATAAATACTATCTCCGTATTATATTCTCAGAGGGTAGATTCTACCGGCTGAATATAAGGAAGATCCTTGAAGTATCATGCAAACATTTTGCACAACAGCAATAATGGTTTCACTTGTTTTGAGGACTAATCAGCACCATAACTCCTGTACTTCCCTAGTAGTCTTCTCTTTCACAACCTAATCTTTTCACTATATTTCAAATGCACCGACAGTTTCTTTGCAGAGGCAAATCCTTATATTTTATCAATAAACCATTAAAAAA
>V300016263_L3_WHPEAkcfEAAARAA-541_1_paired_trimmed_paired_merged_contig_94545
GAGGAATTCAATCATCGCATGAACACAACAGTTTAGGTTCCAACATAACATTAAGTCTACTAGAAAGTGAAACTTTATACTAGTTCAACAGACAAAAACCCGCACAGAGAAGCCCATCAAAACAAACAGATTTGATCCAATTTTAAAACTTTGCAAACTGTTAGCAGGAAAATTTTACTTGATGCAACAGTAAGGTATAAATAAACTTCCAGCTGCATAGCTGAAAGCTTATAATGGATTTCTTTAAAAATGTAAGCATTGTTGTAGATACGCCAACAGTTTATCACAATCAGTAGACCATAGCCTCCATAGCCTAACATAAAAAAAGATGTATTTACCAAGAGATACTCCTACACATAATGCCTAACTAACAGAGAACTTCAAAAATGGTAATATTTTTTGGGAATTGTTATTGGCGC
>V300016263_L3_WHPEAkcfEAAARAA-541_1_paired_trimmed_paired_merged_contig_94546
AATTTTAGATTTTACAAAAACAGAAATAAACAACCAATTCATTCAGGACAAAGTTCAATAACACATAGGCATTCAATAAAGGAATTTGGTAATTTGGTCATGTTCTACATTTAGCACCCTTTACCAAGCCATTAAAGAAGATAGCTACAAAGCGCAAAGACAATCCAAATGCAAGAAAAGGAAAAAAAAACCTTAATTTGATAAACAATTTTTTTTTTCTGGGGTTCATAAGATAACCAGACGACAATAGGCAAGAAAAAGTCACTTTAAGTGGGTCTACAAAAGTGGTAAACTGATAAGATAAACTTTTAGTTTTGTTCATGATTATTGCCTTTATTTCCCTTCCATCATCCAAAACATTCTCTTATTTTAAGTGGGAGAGAGAGCAGACAGATGGCGAAGCCATCGGAAGAACAGTGATACAAGCAACCTTTAAAAACCAATACAAAACCTCATCTAGAAGTATCATCAAAAGGAAATCTAATATTTTTGCCAAACACT
>V300016263_L3_WHPEAkcfEAAARAA-541_1_paired_trimmed_paired_merged_contig_94547
CCATTAACGAAGAGCCCAAGGAATCCATTTTGTTGTGGCAAAGGAGATGCGAGGACGCATTATATTCCTTGCTTATTCTTGGTGCTCGGCGACCTGTCCGCCATCTGGCTTCAGTTGCTATGGCGAGGGTTATATCTAAGGGAGATGGCATTTCTATATATTCTAGAGCGAGCAGTCTCCAAGGCTTTCTCTCTGATGGGAGAAGGAGTGAACCGCAAAAACTTGCTGGTGCTGCACAATGCTTAGGAGAATTATATAGACATTTTGGGAGGCGAATCACATCGGGTTTACTTGAAACGACTATCATTGCCATGAAACTTTTCAAGTTTAACGAGGAATTTGTGAGACAAGAAGCTTTATATATGCTTCAAAATGCTTTGGAAGGCTCTGGTGGAAACGCAGCGGCTTCAGCATATACAGAGGCATTTCGTCTCATCATGCGGTTTGCTGTTGGTGATAAATCATTTCTTGTTAGAATTGCTGCTGCCAGATGTCTGAAGGCATTTGCCATTATCGGAGGACCGGGTCTAGGGGTGGGAGAACTAGACAGTTCAGCTTCTTATTGTGTCAAGGCCCTTGAAGATCCTGTTTCATCTGTCCGTGATGCATTTGCTGAAGCATTGGGTTCGTTGCTTGCTCTTGGAATGAATCCTCATGCACAGGTTCAACCAAGGGGGAAAGGACCTTTTCCTCCAGCAAAGAAACTGGAAGGTGGTTTGCATAGGCATTTAGCTTTGCCTTTCACAAAAGTTGGAGCTCGGTCAAAGGACGTGCGAGTTGGCATAACCTTGTCTTGGGTATTCTTTTTACAGGCTATTCGTCTAAAATACATGC
>V300016263_L3_WHPEAkcfEAAARAA-541_1_paired_trimmed_paired_merged_contig_94548
AACTGATTAGATTCAAATGAACATGTTCTCATTTAAAGCCAGCGTACCGCAGTAAGATGGATCCAAATGACAAACTCCACAGATATATTCACTTAGTTCCAAATGTCAATTAATATTGGGTTAAATAGGCCATATCCGCTGTCTCTTCTCCTTTTTTGTTAACCAAGCATCACCCAATTCGACTCATCCAACACTAATTCTCGAGAAAAATAACCCAAAATCAATATAAGAAACCTAAAATTTTAGAGTCAGTTGAAAGAGATTGAAAAG
>V300016263_L3_WHPEAkcfEAAARAA-541_1_paired_trimmed_paired_merged_contig_94549
TGTTTCACTCTCTCCTACTCTCTCCCTCTCTCCTTGCCCAGAACCCAGAATTATGAGACCTCATATCTGCTTTTCCCGTGCACATCTCGAGTTTATCGCCGAGCTCGCTGTCGAAAGGCAGTGCTTCCCCTCTGCTCAGATCCTCGGCTTCCTCAACTCCCAATATCGCTCTCGACCATCACCTTCATCCGCCGGGACATTGTCGGCAAACTCCACGATGCCAGCCAAAGCCCAGAAGACAA
>V300016263_L3_WHPEAkcfEAAARAA-541_1_paired_trimmed_paired_merged_contig_94550
TTTTTTTTTTCTAAATGAAGGATTGACTTGATTCTATGCCATCATGATTTATGACAAAGTATAGACTATAGTCATAAGTAGATCTCTCTATGAGTCCTCATGTGATTTTGGGGTAGACATGCACCTTCATGTTATGGATACCAGTGAAGGATCAAATTACACAAGTATTATGCTTGCTATGATTATAATTGATATATAAGAGAAGTCTACACAACCTACTGGATTATGACAGAACAAGAGAATTTGGCATTCCTTAAATATGATATATTAGAAACGAACCTCAGTTGCTGCACCTTCATCATCC
>V300016263_L3_WHPEAkcfEAAARAA-541_1_paired_trimmed_paired_merged_contig_94551
CTTGCAAAACCCAAGTCCTTCCCATATTTCCTTTGAACTCTATAATCTATACAACCAATCAATCATCATCTCTATCAATTATCTGACCGACTCCATTGATTTTTCCAATTTCTTGATTTTCTTTTTTCGGCGAGTTGGTCAAAGTGTTGATTGAGAAAGAAAGAAGCTTTGAGCATTATTTGAAACAGAGAAAAGGGGTTTTTAGAGATGGGTAGAAGAAGAAAGCAAAGCCCATGGGTTTTTTGGAATTTTTTTGTTCATCCGCAAAGCTAGCCATCTGGGATTTTTTTGGGAAAAAAGAAGAACAAGCACCGTCAACTGCTGGCCATGGTGACGACGTCGTAGAAGAAAAAGGAAGCCCAAGGATTGGATGTCATTGTTTAGCAAGCAAAAGCTGGGGTCTGAATCTCGGCCTCAATTTTCTTTTAGTCCCGCTTAATACTAAGCGAAAGTATGAGGCTAGATAATGGGGTTTAGTGAAGTGAGGAGGGCCTCGTAGTCAAGGCGAGTCCCATT
>V300016263_L3_WHPEAkcfEAAARAA-541_1_paired_trimmed_paired_merged_contig_94552
ACTCACGCCAACATCTTCCCCCCAGACCCACCTCTCCCCGCCCTCCCTGCAACCTAAACTCGCCAACTCAGTCTGAAAGCCCTCACTCATAATCTCTCTTCCCAACAAAACTAAGTGGATCTAGTTTGCCAACTCGAACGAGGCCGTTGTGAAGCCGGTGACGGTTCAAAAAGTGAGTTCGAACAAAGAGAAGAAGAAGCACTACCAAAGGGCCCGACAAAGACCGTGGGGCAA
>V300016263_L3_WHPEAkcfEAAARAA-541_1_paired_trimmed_paired_merged_contig_94553
TGGGGTCGAAATGCGGTGGATTGAGCAGCAAAAGCCTCGGCATTATCATCGCCGCCGGTGCTATTAGTGCTGCCGGGTCTCTGATCTTGGGATTGGGCATTTGGTGGTGGTTTTTCGTCAGGGCGGGTCGGAAAAAGAGAAGCTTTGGGGACGGTGTTGGCGGTGGTGATAAGAGTGAGGGTGGCTGGGTTGGGTTATTGAGGTCTCACAAGGCTATTCAGGTGTCTCTGTTTCAAAAACCCATTGTGAAAGTCCGGTTGGCAGATTTGTTGGCCGCCACCAACAGTTTCGACCCCCAAAACATTGTCATTTCTACGAGGACCGGTGTTTCGTACAAGGCTGTGCTTCCTGATGGGTCGGCAATGGCGATTAAGCGGCTCAATGCGTGTAAGCTTGGTGAGAAACAGTTTAGGTCGGAGATGAATAGGTTGGGCCAGCTTAGGCATCCAAATTTGGTGCCTTTGCTGGGGTTTTGTGGTTTGGAGGAAGAGAAGCTTTTGGTGTATAAGCACATGTACAATGGCACATTACA
>V300016263_L3_WHPEAkcfEAAARAA-541_1_paired_trimmed_paired_merged_contig_94554
TTTTCCGTTTATACTCAATGACACCACATGATTGTACAAAAGTTTCGGCAATGCCGTGAAATATGACACTCCGTCGACCCATTTATAAGTTTTTCGGTGATGATGGCCTTGACCTTGCTAGTTACGTACATCACCAGTTGAATGGTGTTTGCGATACTTTTGGAAATCGATTCAATTCATGCTTCTATTTGCAATAGAAAAATCATTGGAGCACCGTTGGTTTATTTCTGTTGATTTCTTGCTGAGTTTGATAAGGGTAATGGTGACAACAATGAATGGAAGAAAAGGGTGCCCCAATTGCTCGGTTGGACATTGTTTTGGAAGGTTCGTTGGGTTATTGTTGCAACCCCTCTAATTGCTAATTGTCTCATGAACAAACCATATAAAAGGCCAACCGAACATTAGGGACACCAACTCTAACTATCGCACGACCATCTCTTGTAGTCAAACGTTGTAGTGCCAGAAGCCTGAGTACCATGTCCAATTGCATATATTGGGGATCAGAACATGAACTGCTTTCTTATAAAACTCGGCAAGAAATTCAGTGGACAACCCAACCCAACGGGAACTAACATCACAACCTTCTTCCAGTTGGATGGAACTGACAATAATGCCCTTTTAAAAAGCAGTTGAGAGTATATATATTCACCAAAAACATCTGATTCTAGTAGAAATGTAGCCTTTACCTGTCGAAGCAATATCAGTCTGGAAACGGAAGGCCAGATGTGAGTCAATTTGGTCTTCATTTGTTAGGCAAGACAATGAAGAGAAAGAACACCAGCAAGAGAAGGGTTTTACTTACTATTAATTGCTTACAGCTAAGCACAAAAGACATCTAATTGCCTCCTCTCTTCTTCAGAGGTCTCCATTGGATTTCTTCATTGAAGAAGACTGACTTACGTGAACGGGTTCACCGTTGCCGTAGTATCATGTTCCAATAAGGATTTGAATGTGTGACCCTAAAAATTATAATGCCTACATGATGCATAGGTTAAGTAACTATGAGCTAATTACATCATTTTTATGAATGTAGGTGTGCAAACTCACAACCGAGCTTAGTCGTATAAGTAGAATAGTTGTGCTGATGGCAGTGTCGAAGTCTGTTGGAATCCTAACCTCTTGCTCATCCTCTGATACATTAAGAGTTATGGATGAAGCAATACATGCGGGGTTTTTTAGTGCATTCACATTTGTTAAGCATGATCCGGACACTAAACTAGTATTATGGCTTCTGATCGTACAATCTTCACATCCACTTCCAAATAAATTATCCACTTTACTGTGAAATTGCTTCCCATACCCACCCTTATCAATATAAGGAGCATGAGTAACGACTGATGATGTCTTGAAATGTAATGGAAACTAAGTAACTAAATTTTCTCCTAATTTCTCTGCAAATCTAATAAAAAAAATCAAGAAAATAGTTTTGCTTCAATTGAATTTTAATTAAATATGTACAACTCGGCAGTGCTTCTAAATTTCTAATAGACCATAACTAAATTATTGACAAAATGTAACTAAGAGTACCTTATTTATACAACTTTCAATAAAAAAGAATGTTTAATTAAGTGATCTAACTCTTATCTTTCATCAAGGAATTGACATCCAAATCTCTCATATACAATAAAAGACACGGTTTCTCTAGGTTTGCAGTCAAGCTCACGAAGTCTCAACCTAAAAAACTTTTAGGTGCAATAAAGATTTGCGGTTTGTAGATTAAGATATGAATTATTTTACTTAATGTGCTGATTGTTTATCCTTCATTTTTTTTAACAAAATGGTCAATCTAAAGTTGCCCAAGGTTGTTCAGAGTCCTACCAAGTAGGATACACAATCGACAAACAACTAGGAGTTAGGGATTATCTTGGCCTTTCTCCTCATTACACTTCCAATATTCTTCTCAACAATAGCATGCGTGATGGTGTTACCATAGATGTATGTGACTTAGCTTGCTCTCTTTTTCTCTCTTTCGTACAAACGGACACACACACACATACACATGCAAATTGTTCTTTAGCACAATCACTCAATAAACGGAAGTAGGTATTTGGCCAGTGTCAAAATCATTTAATATAAAAGGCCTAAGGAAAATTCCACCCAATTGCAAGGGTGTGTGTACGAGACAAATCTAATGCTACAATACATTCAATTAAAAAATCATTGGAGTTTGTTGGTTCATCAATTAATTTCTTGTAGAATTTGGACTATCTTTTAAACTTGAATTCATTGGTCCTACAAATGTAAATGGACATGGTACACAGACTACCAGCGTCGTAGCTTGATCTTTTTGCACGGTGCTAGCTTTAAGGATCTTGGTTTCGGGACAATCAAAAGGGGTGTCCTAAATGCTCGGTTGGCCATTTCCAAAGTCTGTTGGAATCTTGGCCCTTCTGCATCCGCTAATGTATTAAGAGTTACGGATGAAGCAATACATGACAGAGTTCATGTCTTGTCGTTGTTAATAGGAGTCCCATTACCCCTTGCCTTTGGTGTCAATAATGCTATTGTTATCGATGCCAATCATGCTATGATAAAGGAAATATTGTCGTTTGTGAAGTTGGAAATGGTGGACCTATTGCTCAAACAATTATAAATATTGCACCATGGATCATAAATGTTGAATCAAGTTCCATGGATGGAGCTTTTCCAACTTCCATTACCTTAGAAGACAATAAAACTTTACAAGTCTGCAATTCTAGCAAATTTTAATTTTGGAATTTGAGCCAGAATTTTGTACAATCATCATCACCATTTTTCTTCAATATTCTTGCAAGGTCAAACACTGTTTAGTAGTCCATAATGGATTTACAGGCAAGATATACTCAAAATATCTTTTATTACTTTATATTGGAATATTTCCCTCTAACTTTATACTCGACGTGCTTGTAGTCATTCTAAATTTATTAGTCACGTCTCATTTTAATATTGTTATCCATTTTCCGTGTGTGTGAATCCCTATCATCACATAATAAAACCATGGTAGCTCAAAAATGTGGTTCTTTGCTTCTCAACCGATACACAAGAAATTCTACAAGAAGCTAGTAGTGTCAGTCTAATGATAGCAATGGACCCAACTGATTTTATGCTTCTAAGTGACGATGACATTCCAATTATT
>V300016263_L3_WHPEAkcfEAAARAA-541_1_paired_trimmed_paired_merged_contig_94555
AAAAATTGATTTCATTTTGGGGCATATAGTCGCTTGGCGTATGTTATCCGTGCATTACTTTGCAACAGTTTTTTTTTTTTTTCCCGTCTTTCTTTCCTTGTTTGAATGTTTTAGTCGCAACATCTTTGCTTGGTGCTTGACAATGTTCTAACGTAATATCGGTGTTTAAATTATTCTATCCTGGACCCAGGTACAATGATGGGGATCCACT
>V300016263_L3_WHPEAkcfEAAARAA-541_1_paired_trimmed_paired_merged_contig_94556
AACTATAAATTGTGGTGGTAAAGATAAACATGGCTAATATCAGGGCATGTCAATGACCTGTGGAATATGATAGAACTCGACAAGAACCAAACCCTGTTTACTTGAGTTCAGTCATAAAAATCCTTCACTATTTCAAATAATGCACTTCCGATCTTCTAGAAAAACCCTTTCAATTTATTGGCATCTCCACTTAATTGGAAACTAAAGATGCTTTCCTCCTAGTTAACCCAACCCAGTTTTTCTCTATTTAATAGGAAACAGGAACTTTACTGAAAACCAAAATAGGCATGACATAGGGCACAGATAAGAGATCTCCAATCCATTTGTCTCCACAAACGGATCATCTCTCCATTCCCTGCAACCAAATCAGAAAACAAAACACCAAAGCCTTGAGAAATGTCTCTCCAAGAATATCTCCTGGCATGATATTCTATTATGTCACCAGTGAAGCCAACTCTTCCTTACTATTATGAAGGCTTTTGCTATTCTGTCCCTACCACAACACCCAAATAGAGCCAAAACAGCCGATCGCCACAGGCTGACATTTCTCTTCTTGAAATCCCTCCCCATAATGAATAAGTATAGTCAATCGTAGCAATTCCCACGAACCACCCATTCCAAACCAAAAGCCAGAATTAATCTAATATCGGTTTGTGCCGTGGGGGAACAAGAAAGATATAGTCAGAAGATTCCCCCACCGTTTTGCTTGGTGCACACCATGAGATAATGAAGACTACTGCCTTCTCTTTTGGCATACATGTGCTGACTCACCAAGAACTACCAGCCAACCAAGT
>V300016263_L3_WHPEAkcfEAAARAA-541_1_paired_trimmed_paired_merged_contig_94557
GAGAGAAGAACAAGAGTATGAAGAATAGGAGTTGCGAAGATGGAATCTAAAGAGTAGGAGTTGGGAGGAGGAGGGGGAGGAACCGAAGCCATAGGCATAGAAAGAAGAGGTATAACCGATGCCAAAGAAAGGAATACAACCCACAGACACCGGTTATGAACCCAGGTAAGTCGATGTATTCCTACTGTTCCACGACCTCTAATGACATTGGGACAGAGCAACGACGTTTTAGATCCAACTCTAGTGTAAGTTCTATGAATAAAGTTCAGAAAATACAATGTGAGAAATGCATGCATCGACACAAAAACAGAAAATTTGATTGTCTCTCTGTCTGTAAAGCTCACACGGTAAATGCTATTAAACATTA
>V300016263_L3_WHPEAkcfEAAARAA-541_1_paired_trimmed_paired_merged_contig_94558
AAATACAATCACCTAACATATACCGACATCAATAAGTACATAAGGTGAGACCATGCTAGTTACCAATTTTCACCTAAAAACAGATTCAATCATAAATTCCATCAAACATAGAAAGATAAAAAGACGCCTTGTTCTTTATCCCGTCACTTCTTCTTACCAACCATTCGAGGTCGGAACTTTTCATTTTATACGTTGTTTTATGAGTTATTTCTGTATATATATATGTCAAGGTTGCAATTCTTTAAATAAGTGGAATCTAGTACCACTTAACGTCTCATAAGTGCACAAATTTTTCATTTTGTGCCGTTTATGAATCCTTTCTGTATATGTATCCATTCTGATTAAGTACATAAAGGAACGACTAATGAAGTCAACTAATTGGCTTGAATAAGTAAAATTAACAAACTAATTAATAGAATTATGATCCCCAAGCAAGGATGATGGATATGTTCAATGGAAGATTAATTAATTAGAGAATCG
>V300016263_L3_WHPEAkcfEAAARAA-541_1_paired_trimmed_paired_merged_contig_94559
TACAAATTGGACCATCAAAACAAAAAGCTCACACAACAAAAGGGAAAAATGATGGGCAGGAAGGATCAATAATGTTTGCAGAAAGCAGTTGAGAGGCTGAGAGACATATACATTTTCCCACTTCAAAAACTTGAAAGCTCACTCTCTTACTCTCCTCTGGAAAAAAACAAAGAATCTCATCTGGGAGAACACATTCACAGTCATTT
>V300016263_L3_WHPEAkcfEAAARAA-541_1_paired_trimmed_paired_merged_contig_94560
CCTCCATTTTCAATTGCGGATCTCATTCAACCAAATTCGTCCCTGTTCCTTAGACCCTACCATCGTCTCCTCCTCCAAACCTCTCTTCTTCGATGACCCACCCCCATCCCCTCCTCCAGTCGACGTGAATGGCCATGCCGTCGGCGGTGGAGAGCTCAGACTCAGCCTGGCGCCTATTGTCATCGTTCTCATCTTTTATGTAGCTCAGACTAAACCCAAAGAAGCGCAGACCCGAGAATTTGTACATCTCGTCGACGATCGTCGCCGTCGATAGGGTGGTCCGACGAGGTTGGTCGAGCAAATCAGGACAAAGATGTGAAAAGGACAGCTGGACGAGGACGCGAGGAGGAAGGGACGCGAACGGTCTTAGCAGTCCCTTGTTGATTGGTGGGTCTCGCTAAGCCCTTCTAACGAAGGACTTAGTCGAAGCGTGTCCGATGTAATCTCATTAAACCTAATCCTTGT
>V300016263_L3_WHPEAkcfEAAARAA-541_1_paired_trimmed_paired_merged_contig_94561
CGAGTGAAATGAAGCGATACAGAAACGAACACGAAGCGTGCAGGACTCGCACTCACGCTCACACTCTCACCCGTTTGGCTTCTCTATAAGCGCTTCCGCTTCCCCCGAAGCTTTCAAAGCCTCGGTCTTCTCAAAGCTTCCAACTTTCAAGCTTCTTTCCGCAGATTCTTGGAATCGGCTTCCTTCATGTCCAGCGAGGCCGAGCCGTCGCCGCCCGGGTTCGGCACCGACGTGCCTAGCGACGTCGAGGACTACATTTCGGCGAATGAAGGAGAGCCATCATTGCCCTGGGACATTTTTGGTCACGTTTTTGACCTTGTGAAGAATGGAAATCAGGCATTTAGAGAGAATCGCTTTGAGGAGGCAATTAATTGTTACTCCAGAGCCAATAACATTAAACCATGTGATCCAATTATTCTTGCCAACCGATGTGCTGCTTATATCAGGATCAGTAAATTCCTTAAACGCATACCGGCATCAGCTTCTGAATATAGAGCACGGAC
>V300016263_L3_WHPEAkcfEAAARAA-541_1_paired_trimmed_paired_merged_contig_94562
CAGCTAGCAATGGGATCTCAATGAGTGCTGGTGGGGTCCAGTTGAAGGATGATCAGTTCTCTAGTGGAAACGACTTTACTCCCAAGGTTATTTTGTTGATCAAAATCATGATTAATTGTTGTGAGACCAACTCCAATAGAGGACTTAGAATCATGAGTAATTGTTCTAAGACAAGCTTTATTCACTTGCCTTTTAATAGGTGAGAAAACCATACACAATCAC
>V300016263_L3_WHPEAkcfEAAARAA-541_1_paired_trimmed_paired_merged_contig_94564
TAAATCTCACCATATGATCCCTACATTGCTATGTAATTTAAGTAAATGCAGTATTGCGAACGGGATATAAAACCAAGAATGTGTAGGTCCAGAGGTTAGATATTTCACATATATATCCCTATTGAACAAAGTTAGAACAGAAAATGCGCTGAAGTCGATTCACATTGATTACTGCCAGAAGAAATTGAATTAACAAAATTTACCTCTCCAATAAGTGCTGCTTCATCCATGTTCA
>V300016263_L3_WHPEAkcfEAAARAA-541_1_paired_trimmed_paired_merged_contig_94565
AAAAAAAGAGCATTTCCGGCACAGCCTAAGAAAATAGATAATTAAAGCTTGGGCATGCTCGCACACACAAACACATGCAAAAATAGAAGGATAGGGATAGAGCATGCAATTCCTAGCATCCTCATGTGAACCAAATAGGATACTAAACTCATCACAGCTCATCCTTTCTACTTCTTTCACCGGGTTAGAAAGAATAAAAAAAAAAAAAGAGCATTTCCTGCAAGTGAAAAAATACAAATTACACACCCTTCTGCTTTCATCCATATCAGCTTTGTT
>V300016263_L3_WHPEAkcfEAAARAA-541_1_paired_trimmed_paired_merged_contig_94566
CTGCCAGCGATTCTAAGGGCGGACAAAATTTAGTCCCAAAATGGACAAGTTCGAAGGCGACTCCTCCATAAATTATTCCAAACACCAATACCTAAAATAACTCAGATACATCGCAGCTTATTACCAGAAAACATCCTGGAAAAGATCATCTCTTAATTTTTTGGAACTTGGTTATAAGAATTTAGAGCAAGATTTTTTTCCTAAAGAAGTCATTTTGCACAGAGAGAGAGACCACTAAATTTTTAATTAAACCCAGGTGTGGAGAATAATTTGTTGGGGAAGAATAAAACCCCTAGGAGTAAACATGTGGACAACTCTGATATTATGAAAAGTGAATACACGAGATTATCCACATAAACTAGTTTCCACCCCGCCCCACCCACTCTTATTTATTACACATCATACAACAGTAGATTGCATACACTAAAGGAGAATTTAAAAATGCATATGGTAAACATGACGATAACAGAATTGGATATAGAACAAGACATGCAAGCTTAAATGCAATGTTAGAAATCTAGCTCTTAAGCATCATGGACCCAGACGTTACCATCATTGACGTCATACTAACGTT
>V300016263_L3_WHPEAkcfEAAARAA-541_1_paired_trimmed_paired_merged_contig_94567
CGAGAAATTCAAGGTTTTATGTGTAGTAAGTTCACAGTATATAGAGATTTATTTTCCTTGAATTGAATCTTGATGTTGCTGTTCTTAGAGATTTTAGCGAGTGGCAATCGAGCTGCTGTGTTAAGGATCTGAGCTGAAAGGCATTGGTTTTTAGAAGAGTAGCATTGATTGCATTCCTTATTTTGTGTAATTGCAGATGCTATCTTGTTCAATTTGCA
>V300016263_L3_WHPEAkcfEAAARAA-541_1_paired_trimmed_paired_merged_contig_94568
CCAGTATAGAGTTTCTGCTAGCTAGCAAAGAACAACTAGAAGAACAAAAACTTCCATCCATTCAGTGTTAGCTTGGAGGGCCCTTTAAACTTTCAAAGAAGTGTAAAGATAAAAATGATAGACAAATACTCCGGAAATGCATCGCCATGTTTTTGTCAATGTATGACCCTATTAAATTATCAGCAAAACCATAAAACATTTCATGAAGATGTATTAATATCCTTATTCTTAAGTTCCTATCTCTGTCTGTGTAACGTTAGTCCAACCATACACATAACCAATGCCATGGCCCAACACCCATACTCTATTTCAAATAT
>V300016263_L3_WHPEAkcfEAAARAA-541_1_paired_trimmed_paired_merged_contig_94569
TTTTTTTTTTTTTTTTTCGTTTTAAGCCTAGTGCTATTTAACAAACCTAGGTGAATTTTCTTGGAATCATCAAGCAACCAAGCTTTTAAAACCTACGTACAATTTCAAGCAGGATAAAAACTGGCAGGGGTAAATGGCAGCCTATAATTTGGTAGGTTTTGCAATTTATAATTCATGGTACATACAAGGATTTGTATAGCTGACATCACACATTTGGGATGAAAAGCTTCTTCAAGTCGAGTTAATTGGCTTGTAGGATGGAATGAAAGCTTTAAGTGCTATTTGTGTCACTACTGTTGCGGTCCCTCATTGACTCAGTTACATGATTGGTGATGAAGCTGTCACAGTTATGGCTCATAGATTTGAAGACATGGCTTCTATAACTTCTTGGTACATTGATTCTTAGTCCAAGTAATGTGTTCAGAATGATGAATATCCAAGAAGGCGTAGGTGGATAATTGGAATCTGAATCCTTTTAGCAGAGTATATGTTGTCCTTGACTGTTTTGACCAAAAGAATTCTCAGGATTTGAAAGTTGGGTCAGATTTGCTAGTATTTGGTTAACTTCTCCTTCACTCCTCCTCCTCCTTCATTAAATGTTAGATCCCCGGACCCCAGCCCTTCTATTCTTCTTCTTCAGCATGAATCATATTGGAATTTGGTAGGTTCCCCTTCAGCTGACGATATGACATAGACCGCTACCATATTGGAATTTGGTAGGTTCCCCTTTAGCTGACGATATGACATAGACT
>V300016263_L3_WHPEAkcfEAAARAA-541_1_paired_trimmed_paired_merged_contig_94570
TTTTTTTCGAACTCACCTGAAAGTGAGAACATTACGTTGTCATTCGGAGAACATAGCAATGGAAATGAAAGCATTATCGTTATATAAGCCTATAACATGGTCCTTTCTGTACTTCCCTTCTTTCATGTTTCTCTGTGAGTTCTCGTTTGCGCTTGTGAGTGTTAGTGTTATAATTAAAATCCCTCCTCCCCACAATAAAGTGGTAAGCATTCATTGGTTTTGT
>V300016263_L3_WHPEAkcfEAAARAA-541_1_paired_trimmed_paired_merged_contig_94571
AGTTGAATTCTGTAATTTTCTGGTTTGACGATTGGGGAGGCTGATTGTAGTAGATCACCTATACTTTTTCTGGCCTTTTTCCTGCCCCTTTTCAGTTCCTTTCTAATAAATGAACAAATCTGCAGTCGTTGTTTTGCTATATGCATGTATTGCTAATCATAGTTTATCATCCTTGAACTCGTGCTATTTATGTCGAAGGGTTATGAAGCATGTAAGGTGGTGATCAGGGTAAAATGTGTTACTTATA
>V300016263_L3_WHPEAkcfEAAARAA-541_1_paired_trimmed_paired_merged_contig_94572
TTAGGTTGATACTTGAATCGTCCCTGGAAGCATGATTATATGGAAAAGGATTTACATCGCTTCAATTAATGTAGATAGTGCATTGTCTGAAAGATCCTTCGAAAATGAGGTATTAGTCCTAGAGAGAACTGAATGACAGTACTCCGCCAGTACTCATAGATCAATTGTGGTGTCTTTCTGAACCAATGAGAGATAGTACCATAAACACATTTTGTGGTTTCTCTACACCCGAGATTTTGAAAGTAGATTGACTTTGAATGCTTCAAAAATTGCAGTAATTCCAACCAAAGGGTGAAAGGGAACATGTAGAATGTTAAGTTCCATAGACCTGTTAATCTATTTGGAGGGGATTAGAAGCTCCTAGCTTAAGTGTAGAAAGTCTGGAGGACTAACTTGTAGGGAGGTACTAGTTAACGTCGTGAATGATTCAAACTTTCGTAGAAAATTCTGTATTTTTTACCTAGTCTTTAACCTTGGTCCTAAACTGTATCCTGATTATCCTGGGGTGATATGGAAGACTGAAAATGCTGTTCAACGAATGGGTTTTAATGCTTTTTTATTTGTTCTATAGCTTTGTCTTCTTTGTTCCTTTTTAGTTGATATGGACTCTTAATTGATAGGAAAAGATTACCTTAGGTCCTTTCACAGCTAGATA
>V300016263_L3_WHPEAkcfEAAARAA-541_1_paired_trimmed_paired_merged_contig_94573
TAGTTATAGTCATATGACTTTAGAGTCAAGAGCAAAGTCATATTTAACATTTAATACCAAGTGTTAAAAGTGTGAGCCTCAGATATTCTACACTAAAGGAACTTGTTATATTTTATTTTATTTTATTACAAAACAATATCCTACATTAGTTTACACTAAGAGGAGGGCACGATTAGAACTCGAAAAGCAGTGCATTGAGCAGGAAGTCCTTGTATTCAAGGTGTATCTGGATGTATCCACAGCTGTACTTGTGCTTCATAGTATAAAACAGTGGTTGTGGCGCACTATCTTGATCAAAACATGCAGCTACTAAAAGTATATATATAAAGCAC
>V300016263_L3_WHPEAkcfEAAARAA-541_1_paired_trimmed_paired_merged_contig_94574
TCCCATGTCTCTCACCTATGTCCTGACGACCACCACTTTCCGTCAATCATCTCATCCACCACCCCCATCATCAGCACCTCAAGATTGTCAAACACCACCATCGTCAGCGCCATGCGAATCGAAATCGACCACCATGCCCTCTGTTCTTAGTCTTCCAGTGTCTCCTCTCAAATCTTAATTTTCTACAAGATTTGGCATTTGGCCCATCTGGGTTTTCATTAATCTGCAGGTATGGTGGGAAATCTGAGATGGTTTTTTTTTTTTTCTTTCTTTTTTCTGAATTTGTTTTGGAGTTTAGACCTTAGAGCATCTGACTCTTTGTGGTTGTGAGCATCTGTATTTAAGTTTTGATTTCAGTCAGTAAGTTTAATGTATGATTATCTAATATGGATCTTTGTGGTTGTGGTGACAACACAACAGAGACTGGTTAGAGACTTTTACAAGGTTCTAAACCAAGTGAACACT
>V300016263_L3_WHPEAkcfEAAARAA-541_1_paired_trimmed_paired_merged_contig_94575
TCTTAACCATTCCAGATCGATGCTTTCATGTTCTCTAACCAGTCGCTTTAGGAATTCCTACAAACATTTTGCAATCACTGTTAACCTATCCAGTGATGTTATCTTGGGGCAAATTAATGGTGCTCTACTGCTCTTAACAAACATGAGGCCTTTAGACTGAACACTAATAGAAGAGAACCTGCATTCGTTTCGCTAGCAAGTTGTTCATCCCTCGGTCCTTGATTGCATCAGATATTTCTTTGACATTAGCATTTATGAGTGTTTCATAGTCCAGAGAGTCCATTGTATCTCTATTTCTTTCTGTTTTCCTACCATTGGCTTGTGCCTGCTTTCTCAAAATGTCCCGGTCAACTGCATTATTTTTCTCGCCCTCAGCCTTTCCTTTTTTCCCTTTTGGAGTTTTACTTTCCTTTTCTTCCTTTTGGAATTTTTGTACCTGTAAATTGGAATCAACCGATTGATTTTCAATGTATATTTGGTTATTTGCTACAGAGATGCTATCAACGACATTGAAAGATTTCCTATTGAGCTCAATGACATTTTGGACATGCTGCAAGCTACCACACTTATTTTGCAGAAGTGGTTCAGTATGTTTTACAGGCTCTTTGGCTGATGTATTT
>V300016263_L3_WHPEAkcfEAAARAA-541_1_paired_trimmed_paired_merged_contig_94576
ACTTTGGATATTCGGCACGAAAACAAGAATTATATTACGATCCATCATACGCCATTTGAGTTTTATAAATCAGAGAAAATTTAAAACAAACATGGAATAAAGGGTTGGGATCATATTTTTGAACAAAACTCAAAACCCACATTACAAAATACAAATCTTTCTGCATTCAAACAAATCACAATCCAAATGAAGGGAAAAAAATGGAGAAAATAAGCAAATGGGTCGCTAAGTTTTGCAAAAATTGATGCTTGGAGACAACGTAAACATCTTAAAACCCCTTCGATTTCATGTGAAATACAAGCAGCATAAGAAATCTAAGATGCATAGACTTACTACAG
>V300016263_L3_WHPEAkcfEAAARAA-541_1_paired_trimmed_paired_merged_contig_94577
GGCGGACCTCGCGTCGTAGCTCCTCAACTCGCAGCCTCCGCAGCTCGTCAACCATCGCGCCCAGGCTCCCCGACGAACCGTCGTCGTCGTCTTCCGATACGAACCGTCGCTTGATGTCCGCGAACTTGTCCCTACAGTTGTCAGCACTGAGAAGCGTCGTCGCGGTGGGGGAGCAGCGGCTCCCGACCTCCAAGGCGACGGAGTCC
>V300016263_L3_WHPEAkcfEAAARAA-541_1_paired_trimmed_paired_merged_contig_94578
TGGGTATCATCTCGGTTTTAAACTTGAACCTTTTGATCCACCGCGTTAACCTCCGAGTTCTCTGTTTCTAGGTTGTCCTGAAATTATTATAATCACCTATGTGAAGATCACATCCCTACACTTCAAATTTACTTTGTATCTCATACAGCCTCTGAAGGTTTTTTGCATGTTAGATTTCTCCAACAGTTGCATTTTGATGGACAAGTTTACTTTTTTAGTTTGTGT
>V300016263_L3_WHPEAkcfEAAARAA-541_1_paired_trimmed_paired_merged_contig_94579
ACCGCAATAAGGACAAGGAAAAGGACATGGAGAAGAGATGATATGAGATATTTTTGCTATTGAAGAAGTAACGGATGAATCGGCGCGTGTTGTTGTACTTGTTGACTTTCCACAGGCTTATTCTTGAACTGGGCTGGAGGGTTTTCTGGTTTCCTCCAAAGGAGCGAGCCGACTCCAGAATTTGAGGGTCAAAACAAGTCCGTCAAACCTGGAGTATGTTCGATCCTGATGATATGGGATACTTTTGCTATTTGACAAAGTAGTAGATGTGGTATGGCGAAGCTTTGTTCTTCGACAACGGTGTTAGCAAAAGGTTGTTGAGGCTTCTTGATCTCTTCAATTAGAGCAATGATGCCGAGCTTTGAATTTTTTATTTTGTTGAAGTTTGCATGTTGAAACTTCGTGGGTGGACCCTGTAGGTTGAAGTAGTGCTCCCTTAATTTCTTGAGTGAGGAAAACTTCTCGGTTGGGGACTTGAAAAATCCAAGGCACTGAGTAGTCGCGAAATTTCTGAGTACCAAGGTGT
>V300016263_L3_WHPEAkcfEAAARAA-541_1_paired_trimmed_paired_merged_contig_94580
ACCAATTATCTACCAGTTTCGTTAACTTAAAACAGGAATTGCATCATCGTTACTAAATATGCCTAAGCAGACGAAACAATAGTGTATGCATAAGCATAGATCTTATACTCCAGGATACAGCACGAAAAGGTATAGATCATATACAATGGGCTCAAACGGCAATCATGCCACAACTGCATAGTCAGATAGCATATAATTTGGACTACCAACTACTCTAAGAATTAGCTGCTAAAATGTATGGTGCAAAACATGCAGATGATTATTCGACAATGCTTAACAAAGGCACAAGTTGGGAACGGTTACATACAAACCCTAATAACCATCAAACAACAATAAGCAATAAGTAAATCCAATCCCACCCAATCAAAACTCGGAGATCCTTCTATATTATCTTATCTTTGTAGCACCAGCCACTACTACTTCACCGTTGTTACATCTAACCGTTTAGAGTCATGAATGCATATGCACTACCTAATGTAGTAAGGCAAATGAAATGATGTTACCGATCACTTTTCTTTCCTTGATTATTTAACCCCGCTATTAGTAAAAGAGATCTAAAAGATTATCCATTCTACCCCAAGAAACTAAGGCAGAAGCTATAGAATACAATTCTCTTTTTTCTTGTCCACCGCATTCAACACCTACAGGCTACATTTAGTGAACCAAGCAGCAAGGCACAGCCTACATTTAGTTAACGTATTGGCAAGCAAATGGGTTAAAATTCTGTAGATCCTAAGTCCATGGTATTGGCAATTTGGCATATAAAAAAACAGATTCCTAATCTTTCTCATGCGTCATCAACCAGTGAAACTTATTTAATGAGCCCCGCTATCCATAATTTCTGACTCTTCATCTAAATTGCATTCAATAATGCGGACCA
>V300016263_L3_WHPEAkcfEAAARAA-541_1_paired_trimmed_paired_merged_contig_94581
ATCCACCTATCTAATAACGCTTGTAGCAACAAAACAAAACAAAACAAAAAATCCACAGAAGCATTTGGATTTTTCAGGAAGTTCAGCCCTTTATATTTTTCCTCTGAGTTTGATATTTGTAAGATTAATTGTAGGCTAGGCTATTGAAAAAAAAATAATCGAATCAAACCGGAGGAAACTGAATGTTTGTTGATTGTTTGTCTCGGCAGATTAGATTATTAGACCAACAGAAGATCAAAAGATTTATTGCAGACAGATTGAAAGGAATATATCTGTCTTTGGCTTTGATTTCTCTTCAGGACCTATGATAAACAGTGAAGTTGTGTGTGTGTGTGTTTTTCTTTTTTTTTCTGATTAACGACTTGTT
>V300016263_L3_WHPEAkcfEAAARAA-541_1_paired_trimmed_paired_merged_contig_94582
GTTGTTGAAGCGCCCAAAAGCTAATACGATACTAGTGACTGGGCTTAGCGGCAGTCGCAAGACTGTGCTTTACTATCAAAATGGAAAGGTAAATCCTATTCATGTTATTGATGTTCCTGGGAATTCTCGCCTAGATGATTTCCTACCTCAAGCTGCTGGTATAGTGTTTGTGGTCGATGCTGTGGAATTCTTACCAAATTG
>V300016263_L3_WHPEAkcfEAAARAA-541_1_paired_trimmed_paired_merged_contig_94583
GTACATCTGAATCAAGCACTTGAGGTATATCCTCACATATCTGTAATACATCACAACATCGATGTCATAAAAATAAATAGGTTCTGATTGTGCCATCACTATTAAGAGCTGCAGTTAGGAGCTACTATAGTTGTTACAATATCCGTTCTTGTTAGATGCTATCACAAGGTGATACCAAAATAACATAAATGGTCTCCATAAATAACTTCATTGAATTTAATCTGATAAGGGGTGAAGATAAAAAACAGAGGGTTTGATGCACACAAAAGCTAGAGCACAGAGTCTTTTCAAAACCACTGACAATAAGAAAGGATACTCTCTCATACCAGAAACAATTAGCCCTTTCTAGACTTAGAGCAGGGTCCTATTGAAACCTATTCTCCCAGCATGAGATGATTCAAGATAATAGAACCTCTTTATAGGGAAAAGATAATAGCATTACAGCACTTAAATTACTGCATGACTTTGTTTAAGTTAATAGCACTTCTTGCAAGAAAGGCCAATTGACAAACAAAAAGCTGCACCTGGCAGAATCTTTTT
>V300016263_L3_WHPEAkcfEAAARAA-541_1_paired_trimmed_paired_merged_contig_94584
ACTTGAATGGTCCATACCATGGAGATGGGAAGGGTTCGTTGCCAATCTATTTTATAGCTGCTGCCCATGCAATCTGAATTGATGGGTTTAAAACAAGTATTGATCAACTTAGACGAGTTTCTGCCCGAGCTTATGCCTGGGTTCAGCAAATCGAACCAGAATGTTGGACAAATGTATTATTTAAGGGTGAGCACTATAACCATTTTACAT
>V300016263_L3_WHPEAkcfEAAARAA-541_1_paired_trimmed_paired_merged_contig_94585
ACGCCAAAACCTTTAACTTCTGAGACATCCATGGCGGATTCAGAGCTTTCTATTCGAGAAGAGCGACTGACAGAGTCCGGTAACTCACCGGAAACCCGCCGGATATTCCGGCAATGGCGACTGGATCCGAACCGTTTGAAAACTCAATTGCAAAAACCAAAAACCAAAAACCAAATCCAAGAGCCTCCACAGAAGAGTATAATATAGAGAGAGAAACAGTGAGAGTATGGGTGAGGAGAGAGAAAGCGCTCTTAGTCAGAGAGACCTAACGCCAAAGCTCCCAGAAGCTCCAGTTGTTGCGAGC
>V300016263_L3_WHPEAkcfEAAARAA-541_1_paired_trimmed_paired_merged_contig_94586
CGGAGACGTTTGATTCCACGGCACCTATGGCAATATTACAGATGAACAATTATACATTCCACAAAAACAGAATACACACAACCAAAATCAAATTAACACCTTGATTAAAGCAAATTTCCAAAATTTCCAATATACATAATACACAAACGATTCAGTAAACGTCTATTCGGGGATCTATTGATTCAATTTTAGCAAATTAATGAAATCACAGTACCAAAACATTTCAAAAACCAAAAATTTAACAAAAGCGAAAATTCAATACCGATCGGTGATAAATTTGAGGAG
>V300016263_L3_WHPEAkcfEAAARAA-541_1_paired_trimmed_paired_merged_contig_94587
GCAACAGCAAAATGGTTTGTTTGCCTAGCAGTATATGGTACGACAAAGGATGTCTAATATTTCTTTTTTTTTTGTTTTTCATTTACTCAAACGGTCATATATTTCCAAGATACGTTAAATTAGAGTTGCCGTTCAGTATATGCTACACTGTGAAACCATGCATGTCTCACGCTATTCTGCCATACCAGCATGAGTGTTATTATAGATTTTAATATTACGGGCTAAATGATGAATGCCGAAGTCCAACATGATACCAAAACTTTTGGAACCCAATTAGCCACTAAGGCCTAAAATAAAAATGATTCTCATGCAAGTTCAAATAAATAA
>V300016263_L3_WHPEAkcfEAAARAA-541_1_paired_trimmed_paired_merged_contig_94588
TGGCTCAATGTGTGGCTTGATGCAGGATAAGTTACTAGCTACCGAGCAATGTTCCAGACTCAGACTAGGCATCTACTAAGGCAGCATCAGTTGTATTAGGTTGCTAAAAGCCAGGAACAAACAAATATAGACACAGCAGCTGTATTCATGTCAAGGTTTCTGACGTATAAATAATGCCCATCCCTAAGTAATGCAGAAGCAGAGCAAACACACAATGAAATAAGTTATAAGTTAAAACTCATTTGCATCAAAGCCCCGGAAGGGAATACATTGACAACAACATAATTACATAAGAAAACAATGTAGTACTTTTCATATTTGGTCCATCAGCCCTACTATAAGATTTTAAATAGCAGTTTCCCATATTGAACCCTTCCCCTTCCGCCTATGTCTCATCCTAAAGCAAAGTATTCCTTTGACATTCTGCCAAAGCAGTCTTCATTTACTTGACATTTCGTAACCTCTTATTTAATATGGTTTTGTGTTCTTCTGCTTTTTGCGGTGCTGCCAATTGATGCTAAATTTTTTATACAAGAGCAGAGGACCGATAATTGAGCCTCATGTACTGAACCTCTAATTCATCTATGCAATGCTCGGTGCAATTGAAGTACCTTGACCTAATAGGACTGCACGC
>V300016263_L3_WHPEAkcfEAAARAA-541_1_paired_trimmed_paired_merged_contig_94589
CATGAGGCTCAATTATGGGTCCTCTGGTCTTGTATAAAAAATTTAGCATCAATTGGCAGCACCGCAAAAAGCAGAAGAACACAAAACCATATTAAATAAGAGGTTACGAAATGTCAAGTAAATGAAGGCTGCTTTGGCAGAATGTCAAGGGAATACTTTGCTTTAGGATGAGACATAGGCGGAAGGGGAAGGGTTCAATATGGGAAACTGCTGTGTCTATATTTGTTTGTTCCTGGCTTTTAGCAACCTAATACAACTGATGCTGCCTTAGTAGATGCCTAGTCTGAGTCTGGAGCATTGCTCAGTAGCTAGTAAATTATCCTGCATCAAGCAACACATTGAGCCAACCATGTGGGAA
>V300016263_L3_WHPEAkcfEAAARAA-541_1_paired_trimmed_paired_merged_contig_94590
ATGACTACAAGATTATAAAGAAAAAACTGTGCTTATATCCCATTTCTGTGTAGGCCTCTCTGATTCAGTTCTCACTCGCTACCAGTTTGGGCATCATTATTTACTGTCCAAGCTGTTGTCTTGCAAGTTATGATCATCATGCCACATATATGATCCTGCCATAAAAACTGTTTTGCGGATGACTTTACGGCACGGGTATACTGTTACCATAACATCTTATATCAACGATACGTAGACATGTGTAAGTTTTTGTTTGCATAATATTGTATCATTGACACAGCACATCACAGTAATAGTGTACCCGTACCATGTAAGTTGTTTTCCTGTTTTACTTATTTGTTCTTGTTGATCTGTATTTGTATCTGGTTGCCCAGAAAAGATAGTGCAAGAAATTCAATCCACTCAGCACACACATGAGCCAATAGAATCTCTCCAGGTGGTACTGATTCAGCATTTTACCGGACAGCCATTTGTGGTCGGAGTATTTCCCTGAAACATCATTCACCACAGAAACAATCACTGAGCTCAGATAATACCCCATTGCCAAGGAAGCCCAAGCGAGAGCTGTTGCCAGAGACCTCATGCTCGTCGGCGCTTCCGTGAAGAAGAACTCCAACAGTCCGGTCAATGTGAAAAGGTCCGCTGACCCCAGGAACAAGTACTGAAGCGCAATCCAAAAGAACGTGATGGGGAGTGGCTCGGTTGAGTCTAGCATTCCAGTGTTGGACGCTACGCGCTTGCGCTTG
>V300016263_L3_WHPEAkcfEAAARAA-541_1_paired_trimmed_paired_merged_contig_94591
TTGAAAGCCTCAAGGAGAAGGGCTTTCTCAAGATTTAAACGCCTCAGTCTTCCTGCCGCATGTTAATCATGTGTAAAAATCACACTAAACACATGCAACCTCAAGTGATGCTTTCAAGTATGAACAATAAAATGTAACGTAATCTGTGGTCTTGGCGATGCTTTAAACTCAATAATTTCATTATGAATAGTATGTTAACCCAATGAATTGGTTTCTTGAAGAGACATCTCAACTCTGACTCTCCCACTCCAGTTGTCGCTTTTCTTTT
>V300016263_L3_WHPEAkcfEAAARAA-541_1_paired_trimmed_paired_merged_contig_94592
ATAAATATTAGTAGTGTGCATTCTGCAAACGCTGAGTCTGCAATACAAAAAAAATAGTCATACAGAAAATAGAGGATGGATACCAGAGAGGTACCTAATAAGCCTCATGCTGTTTGTATTCCAGTTCCAGCTCAGAGCCACATCAAGGCCATGCTTCAATTTGCAAAGCTTCTCCACCACAGAGGTTTTCATATCACCTTTGTCAACACAGTGTTCAACCACAAGCGCTTTCTTAAATCTCTTGGACCCAACTCCCTTGACGGCTTGCCTGATTTTCAATTTGAAACCATCCCAGATGGCCTTCCTGATTCAGATGAAAATGCCACCCAAGATGTCACTTTGCTTGCTGACTCTGTCAGAAAACAGAATTTATTGGCTCCTTTTCGTGCCCTCCTCAATAAACTCAACAACGACGCCTTATCCACATCCAACAATCCTAGGGTGACTTGCATAATTTCAGACGGTTTCATGTCCACATTCACAATCACAGCTGCTGAAGAAATTGGAGTCTCTATAGTACTATTCTACACTATTGCTGCATGCAGCTTCATGGGCTTTATACAACTTCGTGCTTTGGTCGAAAAAGGACT
>V300016263_L3_WHPEAkcfEAAARAA-541_1_paired_trimmed_paired_merged_contig_94593
TTTTTTTCTAAGTCACTCTCTCTCCCCCACTCTCTTCCTTTCATTTTCTTCCTCTTCTTCTTTCCTTTCTCTTCTTCGCACCGGCCACAAATGCTCTCGTCGACGCCCCAATCAGCGGCAACCCCTCTCCTCGCCGCCGACAAAATCTCCTTCTCGTTCGAACCTTTTACTTCTTTCTCTCACCTTTTGCCCCGTTTAAACCTACAAGATCTTTGAA
>V300016263_L3_WHPEAkcfEAAARAA-541_1_paired_trimmed_paired_merged_contig_94594
CTCTATCTCTTTGCACCGACAACCCCACCCACCGCCTAAATCTCAAAATCTGATTACACGGCTCGATCCGAGGCTTCGATCTATGTCAACGCCATCCCACTCATCTTCTCTGATAATTTTAGCCTTAACTTGGGATGTGTCTCACAGGAATTCGTGGCACATTCTACATCGGTGAATTGCCTCAAGATTGGTATAAAATCTTCTAGAGTTCTTGTCAGTGGTGGAGAAGATCACAAGGTCAATCCCTAAGCCAGTGGGAAATGAGGCATGAGGTACAATCAAGCTCTCCTTGTGAGGTTAATATTGATGATGCTGCAAATTATCCAGAGATTAGGCATGTGGGACATTTAAGCTCTAGCGGTTGATAGCTAAGAGAAGGCAAATTTGGAGGTGTGCTTCAAAGATCTTGTAGGTTTAAACG
>V300016263_L3_WHPEAkcfEAAARAA-541_1_paired_trimmed_paired_merged_contig_94595
AGGCCAACTGTAAACCTGTCATATAAGCAAAAATCTGTTTAGATTATAAATTTGTGTTACGTAATTGACTACTAAATTTCCTAATTACAAAAATTTCCTAGCCAGGCGTAAATCCAAACTACCTAAGTTTACTATATATGATATCCCTTTCGTACCAATTTTGACATGACGTAATAGAAGGAGAACATACAACAAAGAAGA
>V300016263_L3_WHPEAkcfEAAARAA-541_1_paired_trimmed_paired_merged_contig_94596
AGGAGCATGGAGCTCATGTTATTGCTACCATTCCAACTGTTCCTTATATTTTTGAGTATTCTGATGGAAGGTATGTATTTAATGTTATTCTTGTAAGATTGTCTTTTTATATGGTTTACCAAATAATGTTGGTTCTGGTCTAGCAAACTAGAAGTTCAGAATCCTGCCACATTGCCCTCGAACCCCAAGCAACGAGTAACAGCTTGTTGGGAACCTACAGTTCTAGCTACCATCATTATTCCTAGT
>V300016263_L3_WHPEAkcfEAAARAA-541_1_paired_trimmed_paired_merged_contig_94597
CAGACCAAGAAATATCTAGTATATATTAGTACGTGGCACATCACAGTACCAGTTGTTAATCTTCAACCAATGAAGAACAGTAATGGAGTTTTCTAGAGAGAGAATTACAAGTTCCTATCCTTCTAAGGCTAGTGAATTGGAACCACAAGGGATACTTAGGTTATTCAAAGCCAGTTACAATCCCCTCACCTGCGCAAATGCTTCCATAACTACATTGCTTTGTCAAAGAACTCGGACATGGATTCCACCAGAGAACAACAACGAACCAGTGTCTACCACGTGGTGGCAGTGCCTCACCCAAGCCGAAGCCATATTAACTCACTGATGAACTTCTGCAAGTTGCTTGCTTCACAAGAGAAAGACATTCTCGTCACCTTCGTCCTCACACAAGAGTGGCTTGGCCTCATCGGCTCCGACTCCAAACCCGACAGCATTCGGTTCACTGCCATTCCCAACGTAATCCCATCGGAGCATGTCCGTGTCGCCGACATGGATGCCTTCTTGGACGCCGTCAGGACCAAAATGGAAAAGCCGTTCGAGCTCCTCCTAGATCAGCTGGAGCAGCCGCCTAGTTTGATAGTAGCTGACACTATACTGCATTGGGCAGTCGCTGTCGGAAACCGGAGGAGTATCCCGGCGGCGTCGTTTTGGCCGATGCCGGCGTCCTGGTTTTCACTGTATCAGCATTTTCACCTTCTCTCGCAGAATGAGCACTTCCCAGCTAACCTGTTAGAGAAAGGAAACGAACGTGTGGACTGCATTCCAGGAGTTTCTTCGACACGACTAGCGGACCTGCTTGCTTATGAAAGCAACCAAAAGAATATAGACTTTTTTTTAAACTTCTTATCTTGGGTACCTAAAGCACAATACCTGTTATTCCCTGCCACCTTCTATGAACTTGAAACCCTAACCATCGACGTTTTACGATCAGAATTATCACTACCCATTTACACTATGGGCCCATCAATACCCTACTCCAAGAAAAATGACCTCCCTAATCCAGTTACTAGTGATGATAGCTACTTCCAATGGCTAGACTCCCAACCTTGTAGCTCAGTTTTGTACATCGGCATGGGAAGTTTCCTTTCATTTTCTAGCGCCCAAATTGATGAGATCGCTGCTAGTTTGCGCAACAGCGGCGTTCGGTTCATTTGGGCGGCTCGCAGAGAATCCAAAAGGTTAAAAGAGGCTTGTGGGGACATGGGGTTGGTGGTGCCTTGGTGTGACCAAT
>V300016263_L3_WHPEAkcfEAAARAA-541_1_paired_trimmed_paired_merged_contig_94598
AGAAATCCAAGAAACTGTATCAATGTGGTACTGCTTCAGAAGCTTCAGCTCTGGTGTGTTAACAGTAAAACCATCCAATTGTTTCAGAAGCGCCTCAACATCCTCAAGGCTAATAGGACCTTTCAAAATTTCACCACATCCAGCACGCCATGATTCAGCCGTCCTTAATAGATCTGAAAGCCTATCCATGTCTGGGAGTTCAACTTGGAGCTCTGAAATCTCTGAATTCAAATTGTAAACAACATCAATCCCAATTGCTGCAGTACGTGTCTCTGAGATACATTTTCTTATGCCTTCCATCAAGACCTCTGCAGATGAAATTTTTTGTAGTAAATTTTCACTTTCTTTCACATAGACTGGAAGCTCACAGGCTCTGGAATACAACAATTTCAACTCCGATATCTTGAGGCATGATGACATAGCAGATTCAATTTCCTGTATCAA
>V300016263_L3_WHPEAkcfEAAARAA-541_1_paired_trimmed_paired_merged_contig_94599
TATGTATGTATGTATGTATGTTTGTATGTATCTTTTGTATTCGCTTGTTTAATTGTGCATTACAAGAGATATGGCTTTTGTGTGTTCATGTGTCTCCCAATAGCATCACTCTTTATGGAGAAGAAAGCGAAAGGTACTGAGTGGTGATCGAAAATCCATTGATGGACCAAAATAATGTTGGATTGACAGATTCCAACTTCTCTTAAGTATGATTAAGTGAACTAGTGCCTAGAACTATCCAGTTGATATGGAAAAATCAAGATTAGCACGAACTTCAAATATAGAAAACTAGTGCCTAGAGGTATCAAGTTGTTTTGGAAAAATAAAGATTAGCACGACCTTCAAATATAGAAAACTTAATTGACTGGATTTTTGTTGTTGGCAGTAGTAGTATACTGAAAGTTCCTGTTTTTCATATTTTCTCCAACTTAGTTTTTTATTTTTGACAGGTATTATTGCTTCTTGGTGCCCTT
>V300016263_L3_WHPEAkcfEAAARAA-541_1_paired_trimmed_paired_merged_contig_94600
CAAATCTAAACAACAACCTGATTTCTAAACGATGAAAAAAATGCAAATTCAGTTCCAGGGGGGAAGCAGAAAAAGCAAAGCATGTCATCTGCAATTTAAATTTGAGAAAATAAAAATTTCACACTTCTCTACTTAATAAAGAAACTCAACCATTTGAAGTTATAGGGCACACACATATGTATCTATCTGTACATAAGCATGAATGCTCTTAATATTAAAGATTATATCTA
>V300016263_L3_WHPEAkcfEAAARAA-541_1_paired_trimmed_paired_merged_contig_94601
TTGGAAGGAGAGGCTCGGCCTCTATTTTCTCGATTATATCTTGACTTTGGCTAATCAAAGTTTTGTTGATACTTTAACCATCGTGTAATCAGAGCCCATATGAACATTATTGGTTCACAAATCGGTGTCAGAAATCCCATAGCTTCCTGCACATCACCAGAACAATGCAAGATAATTTTACTCTGAATATACGGTACCTCGATCCATATATTTTTCAACAAGCAATTCGATATATAGAGGATCATTAATCTGGTTTTCGAAACTGTGGTT
>V300016263_L3_WHPEAkcfEAAARAA-541_1_paired_trimmed_paired_merged_contig_94602
TTCTGCAGATTTCTCTGCGTATGCCTTCAATCTTTATATATCTGTAGTTTCAATTTGTATATGGATGATTTGCGTTGCTTCTCTTGATTCTATTAATGAGTTTAGTGTCCTGTTTTTGGTTAGAGTTATGTGGTTATGGGTTATTGCCTGAGAACTTTGCTTGGAAATCTGTGTGCTTTTACTTTAAAATTTTGAATATACCTGATTCTATAACCAAGTGTCAAGAATTTCTGTAGTGTCCCAAACAGTTTCTTTTAGTTCTTTATATTTCTTTCATTCTTCACTCATGTATTCTTCACATCATTGCTTAAGTAAAGTCTGTTTCCCAAGTTTTAAGTGTCTTTTGCGCTTGCTATTTTCCTCACCTTATCATCTTACTTCACAATCTTGGTTCTGGAGAACATATCCCATATCTGACATATCTGTTTCCATAATTATGTTTTTACATTGTGTTTCTCTCACCAGAGCATCCATTCTCCTGCCATTGCTTGTTTAGTCAATTAAGTTGTAGTTAATTTAATCAAAGATTGATTTATTTTGTGCATCAAATTCATATGCAGGAAAGTTTGGGATG
>V300016263_L3_WHPEAkcfEAAARAA-541_1_paired_trimmed_paired_merged_contig_94603
ACATTTTGCTCGTTACTAATACAAGGATCAATAATGCTAATGAAATTTGCCAGACAATCATAAGACGGTCTGACAAAAGCAGAGGACCTAGCATGGAAATCCTCAACAAAAACCCTATCCAGAGCTTCACCCCTCCACCACCAATGGCCTTGCCTATCTTTAATTCTAGTAATTTCATTTTTTTTCTTCTTCTAACATTAGCCATCTTTTGGAAATATCTAGTATTTTTGTCTCCAAGCTGTAGCCAGTTAGTTCTAGCTTTTTGGGTCCAAAATAATTCCTCATTCTTTAGCACATCACTTAGCCGATTTTTAATTTGAATATCTCTATCAAAAAGGTTGTTGGGATCTCTCTCATTCATAATCTTTTGTTGCATTTCCAATAACTTCCCAAAGACCTCTTTATTCCAGTTCTTAATTAGAAATTTAAACGTCCCTAAGTAACCTCTAATCTTTTTACACGCATTACCAGAAATATTTTGCTCCCAAGCTTTCCCAACAACATTTTTAAAACCCGGGTGGGAAAGCCACATGGCTTCAAATTTAAATTTACTAGCACCTTGGTAGTTACCACTTCTATAGCTATTAGTATCAAGCAAGATGAGACTATGATCATACCCAAAAATGGGGTAGTTATGGAGGTTAGAATTAGGAAAGGAGATAATCTAATCCATATGAGCAACGGCCCTATGAAGTCTCTCAAATATAATGGTACTATCTTTATGACCATTACACCAGGTAAACGGCACACCAGTTGCATCAATAGAGATTAAATTTCTATCATTAAGGAAGTTATTAAGGTTTGCCATGTGCTCACTAACACTTCTGTCACCCCCAACTTTCTCTTCTAAATTAATAATATTGTTAAAATTACCTATCAGCAACCAAGGTTGTTCATGATTATTATTTGAAAACAAAGAAACAAGTTCATTCCACAATTGGGATTGAAGACTTTTTTTAGGGTAAGCATAAACACAAGTGAATAAAAGAATAGCTTATTGGAGCATTTCTCAGTAACTTCACAATGGATAAATATGATATTGTGGGCAATAATAGTGAGATTAATAATAAACTCATTCCAACATAAACAAACACCACCAGCCCTACCATATCCTTTTGCAAAAAACAATTTAATGAACGGCTTAGACAAACAAGCACTAAGACCACTATCCGGGTTAGACTTCGGTTCCACAATACAAAAGACATCTAAAGCATTTAAACTACAAAGGAAATTAAACTGATTGGAAAAGTCTGGCCAGCCCCAACCCCTAAAGTTGCACAGCATCAACTTCATCAGTCAACCTCTTCCTGATTGTAGTTGGACCTCTCTCCTTCCTTAGCTTCACTTGTTATCCTCTTTCTATTACCCCCAAACTGCATTTGCTCAAACTCCCTAACCTCTGTTTCCATGAAAACTTCATCCCCCGCCTTAAGATCCGTGACCTCTTTCACACTCTTCCCCTTATTATTACTCACATTAGCCAATATCTCAGCATCACTTTTCTCACCAACAGTACCAGACCTAGATCCCCCTTCAGCCCCAGGGCACCATTTAGATACCAAATCAGCCCTCGACACCCAAGTTCTATTACATTTGACAACATTATCATAACTCCTACCATCTCTACGAGAAGAGCTCCTACCCCTATTATTGTTTCTAGCCTGCCTCACAGGTATGTCAGACCATCCTTCATCCTCTACGCGTTACTCCTGTGCATTATCACCCCGAATCCGGACATCCCCTTCCACCGAGTCGTAATCATCAAAAAGAGTAGGTTGAGGGAATAAAAACATAACCCCCTCCTAGGCTCATTCTTAGTCTCCTCA
>V300016263_L3_WHPEAkcfEAAARAA-541_1_paired_trimmed_paired_merged_contig_94604
AGTGCAAGCATGTTTGGCGTCTCAGCGGAGTCAATGCAGCTGTCTTTCGATTCAAGGGGGAATAGTGTCCCTACTATTCTCTTGCTAATGCGGGAGAGATTATACTCACAAGAAGGATTGAAGGCAGAAGGAATATTTCGTATAAACCCCGAGAACAGCCATGAGGAGCTTGTGAGAAGCCAATTAAACAGGGGCATTGTGCCGGATGACATTAATGTCCATTGTTTGGCAGGCCTAATCAAAGCCTGGTTTAGAGAACTTCCTTCGGGAATACTAGATGGACTGTCTCCGGAAGAAGTTCTTCAGTGCAACACAGAAGAGGAATCCATTGAGCTTGTGAAGCAATTAAAGCCAACTGAGGCCGCGCTGGTCAACTCGGCAATCAATCTTCTGGCTGATGTTGTTGAAGAAGAATTGAACAAAATGAATGCACGAAATATTGCTATGGTTTTCTCTCCAAACATGACTCAGTCAACAGGAAATGGATTCTGGATCTGAATTAGAAGGACCAACATCAGACTATGAAGAAAGCGCACACTCCATCCGCCGCAGTGAAGATGAAGATGAAGTCCGAGTGTTTGTTAAGACACTTAGGGGAGAATAAAACTGCCGGAAACAGCTTGGTGCTGGCCGATCAACCAACAGGCGAGTTGCACAGGGAATATCTGAGCCCGCAAAGTTGCTTGAGCTTCAACATGGACTCTGGCACATCATTTTGTGATAGCAAAAATGGGAACTCCGCCTTCAGCACTACGAGTGACAGGGAAGTGCCATCTGGGAAATGTATGGGAGCTGAGGAAACTAATGTTCATATGGAGATCCCTTCGTCAGCATCAAGTTCAAACACGAATAAAATAGAGATAGTGGACAGATAAGCGGAGGCTGATTCACTAGCGCTTCATTTTAGCATACTTTCCCTAGAGATTTAATTTGCTTTCCACAGTCAAGTTTCTTCTGTATATATAATGGTTTGTGAGATGATTTAGTTGAACCAAGCTTGGGAAAGCTTGCTTGTGGTTTGAATTGTGACTTGTTTAGCAAGTTAGGGTTCAGCTTTGAGCTGAACTTATGCTGGATTTGTAGAACTAGGACCGTAA
>V300016263_L3_WHPEAkcfEAAARAA-541_1_paired_trimmed_paired_merged_contig_94605
TGTGTTCTCACGCTGCTGCCAACCTGTATCCTTTCATGGTTCCATTTATTTTTAGTTCTTTACCACATTTTCTCATGTCTCGTCATTTTCCTTCTAGTCTCGCAAAATATCACAAACACAGTTTAACACCTGTTTAGGATTGCTTATAGAAGGGCTAAAATTGCTTTCTGACAACTAAAAACACTTCTAATTACGTTCGGCATAAAAACTTAAGAGCGCTTCTGGGTTGTAAAAGCTTTTTACGGAGAGAAGCTCTTCCAAGTGCATTTCCAAGAACCTCTTGGATTTCTAATAATTTTTGTTACATGTTTACAATAAAAGCCTTTCAAGCAAAAGTGCTTATTTCTACGTAAGCAGTCCCAAACAAGCGCTTCGTGACCCCTTGTAGTTTGTTTAGTGTTCACCTAGTTTATTTCCCAACGTTTCCTTGACCACATGAATCAGTGCTATCAGGAACTGTTGTTCATAAAGTAACTGCTGAGCTGGAGTCTTGTGGATTCC
>V300016263_L3_WHPEAkcfEAAARAA-541_1_paired_trimmed_paired_merged_contig_94606
GCCTTGGGCGCCATAAGAACTACAACAAAGGGCTATGCAGTTAGAGCATGAATCTATTACAACTAGAATTTATCTATTGTCACAAGGGCATGCAGTACTTCCAAATCTATCATCACAAACTTCATTGCGTACAACACTACGAGATTACAATGAGAAAAAAGAATTCGTAAACTAAATTATTTTATACCCAATTCCTTCATTTCTTTTTCTGTTATAAGAACCTTGAAGTAAATTGTAATAGAGATGATTAAAGTTTTTAAAGATTGAGTAATATGTCAGAATATAGAGCATGCGAATAAGATTCAGTGCCTCCTCTATAATGGCATTACCTGAAAGAAATGATCCTTTAGT
>V300016263_L3_WHPEAkcfEAAARAA-541_1_paired_trimmed_paired_merged_contig_94607
CAAAGACAAGCTTCAAAATCAATACTTCCTTCTTCAGCCCCAGGATACACCGTTAAGCTCCCAACCTTTCTTTCTTGAATTCCGCTTCGCACAGCAACCGGCCTTCCCCACCCAAAATCATTACCATACACATTGAACCGGGGCGAGCTTCCTGTGCGCAAATCAAGAGTTTCTGGATCCATTTGTAAATTTGGAAGAAATGTAGGAGCTTTTACCCAATCCTCCATGTACTTCCTCACTTCTTCAGCTTTCAGCGAACCAATTTTTTCGTTTATTCGGAAGGCTGCCCACCCTAGTCCATGTTGTACTAGCTCCCCTGCTGTGCACGTCACAAGAACGCCTAGAACCGCATTCCCGAGGTACTCTTTTGGCAACGGTGGCTCCATTCTTTGCCGCAATCCCACTGCAATCAGGTAGCGAACTTCTTGATCTGGGTTCAGATTTCTGGCACGCGTTACCGCTCGCCAAAGATGAGCCATGAGTGCTTGAAGGGATGAGATCGTGTTATTGTCCGTGGTGCCCATCTCAACGTTAGCCTTGGACTTGAGCTCTGCCACCTTCTCTTTAGGAAAATGAAATACTACCCTTTGTGAAGAATTCAAAGACGACGATCCATGTCCAATTACAGACTTCTTGGTCATGATTTCTTGAACGTAGGAGAAGGGTAGCTGAATTGGAAGATCAATCAAGCCGTCATGAAATTGACGAGCGAAAACAGGACGAGGTTGAGAAATTTTACCAGAAGGTTCAACACGAGAAATTTCAGACCACGTATTGAAGAAATGCCAGAAAGAGGTACCATCAACGACCATATGATTTATACTGCAACCAATAAAGATTCCGTCAACAAGCTCAGTGACTTGTACTGCAAGCAATGGTTTCGTAACACCCTCGTAGTTCCAAGCCTCCATCATAGAAAAGAGGTGGTTGACAATGTCATCTGCAAGATAAACAGATTCAAGGATATCCACCACTTTGACACCATCGGCAGCTGCATGGACAAACTCAGCTCCATCGCCATTACAGTCGATGAAGAAAGAACCAGTGTTATCGTCACCATTTTTAGTCAGGGCGAGCCGACCAGCGAGCGGGTAGAAAATATTCAAGGTCCGGGCAAGACTGGATTTTAGGTGGTCTATCAAGCTGTTGCTCTCTTCCGTCTCTGCTGATTTCTTGAAGAGAAGCCCCTTATGAGTGTAATCAATTTGGATCAAGCGCAGATCCCACGGAGCTAACTCGATTCTGTGATTTAATTCATCATTGTCGTCATTCGTTGGTCGGATGGTGCTGGTGGAGATGTGCCGAATCGGAGTCATTTCAATTGATTGCAGCTCACAACGTTGAAAGGTGATGGTTATAGAATGTGGTGATATAGTACGGTGGATTTGTTTACGATGGAAGATAGAACAACGAGATAAGCATGGAGGATTTTATAATCCTAACATACAAGAAAGATATGTAATTTGTAAACTAAAGGGGTCGTAGTCATTGTGTATTGAGAGGATTTAAAATTTT
>V300016263_L3_WHPEAkcfEAAARAA-541_1_paired_trimmed_paired_merged_contig_94608
AATTCGCGAGGTGAAGAACCAAAAGCCCCAATGGTCCAGAGAATCGCGAGCGTCGTTGGAGAACAAAATCGACGGTCCATATTTTCCCCCGCAAATGCAATGATCCGAGAGAAAGCCTCTGGGAAAAGCTCTTTCACTCTGTTGCAAGCCAGCTCTGTGGTACTTCTGTTTCAAAATGTCACGGACGAGAAAGTCCAACAGAAATAAAAAACCCACCACCGTCGAAATCGTCCTCGACTCCTCCGACACGGACACCGTCACCGACTCCGACTCCGACTCCGACTC
>V300016263_L3_WHPEAkcfEAAARAA-541_1_paired_trimmed_paired_merged_contig_94610
TCGCTGAACAGATGAGGGGGTGGGAAGACAAGATACCTCCTGAGATTTTTGACAGCGATACTTTCAAAGCATTGCGTACGCAAGCTAAAGATTTTATGAACATGAATATTGGAAGCTCAAGCTCAGAGCTAGGCCAACACTATGCAGCCGATAGAACTTCCTTGGTTGTTGAGTCTTCTAGAATGGAAGACAATAGAGCAGACGACTCTGCAGAGGCTGAACCTCAAAACAGTTCAGAAAACCGCTCGAGGTCACCCGAATCATCAACATTGAGGACAGAAAACAACAGAGCAGAAGACTTTGCAGAGGCTGAACCTCAAAACAGCTCAGAAAACCGCTTGAGGTCACCTGAATCATCAACGTCGCATAGAGGACAAAAGGAAGTCATTGAACAATTTGAACCGGGCGTTTATGTAACTCTCCTTCAACAACAAAATGGTACTAGGAATTTTAGGCGTGTTAAATTCAG
>V300016263_L3_WHPEAkcfEAAARAA-541_1_paired_trimmed_paired_merged_contig_94611
GTGTGTGTATGTGTGTGTGTGTCCTTGGTGTAAACATATATAGAGCATGAGTTGTGATATATATATATATATATATATATATATATATATATATATATATATATCTGTGTGTATGTGTGTGTGTGTGGGCACGCACGTGTGCGCGTGCACACATGTATGACTATAATTTCACTTAAACACATAAAACTGACACACTCTTGTAATAATAGAGTTGAAGAAGATGCATTATCTTATGTGTGTGTGTGTGTGTGTGTGTGTTTTAATATTTTAATATTTAATTTTTTGGTATTCTCAACAATAGGGACACAAATTTGAGGACTCAATGTGCCACTGTAATTAGATTAACGATAAATGGTTGAGGATGCGCATATTATCATCTAAATATGATCTAATG
>V300016263_L3_WHPEAkcfEAAARAA-541_1_paired_trimmed_paired_merged_contig_94612
CAGAGCTTTTGATGTCAAGTAGAGGTTGGTGTTTATCGATTAATGAATCCCAATGTTGTATTAGCTTTGAAATTCGTAGAATTTATTATGTTAAATGAATTTCTTGATACAAATCAATAGAATTTAATGTTCCAACTAATGCGTTAGAATTGCTTTATTCTCTATGTATCCAGTCTCACTAATTACTTGTATGGTGAATACATAGCAGCCGAAAAAGAAAAAATACAAGGACAAGAATACTTCTTCTTCTTCTTCTTCTTCTTGTTAAAGTATCGTGCACTTGATTATGATTAAGGATGAAGTTATGTCGCTAAGTAGAAGAATGAATGAAAACATTCCGTGTTAGTGTGCTTGTTTTAGTGTTTGCACTGAAACTACGATTTGAACTTCACCATCTTTGATACAGGTAATAATGGGAAACTTTCTTATAACATCACAATGGTGTTATTTGATACTTTTGTTTGGTCTTTTATCGCTGGTGTGGCTGTAAATATTTGTATGTGTGTCTCTATGCAGTTTACTTCTCTCTTCTTTTTACCATTTTGTACCATAACTAGCTTGTGACTGATCTAGATGTATCTATTTGACACATTATTCTAAGCAAGAAGGATATGAAAAAAGAAGAGCTAAGTAATATAATTTAGGGAAGTTTCTGCTCACTGAGACGCACAGTTGATTTCTTTTCCATCAAAAGTTCATCGTATTGTACGACTAACTGTGCTGAATTTTAAAATTCTGGGCTGGGGTTTCAGTTTAACAGCTTGACAAGTCACTTCATAATGCATTATCCTATCAAGACATGCACAGTGGAGACTTACACTTAGATGAGCATTGTTGGTTAGGTCAGTTTATGGAGCTCGTTAGAAGGTTAGTTTGGTTTGCTAGTCTGTTTTGTATGTTACCTAAGCGTCTTGGGAGCTAAGTAATTCTCAGTTGTATAAATAGTGGGATGCATCACTAAAACTGTACGGTTCATTCTATTGGGAATATACAAGATATACCGATTCTTTCTTCTTCCTTTCTCTCTCCGTTTCTTCATTTCTGCATTTATTGTCAAACATCATGATCACCACACCATTGTTGTTATGATGCTATCACGAACCAGAAATGGCTAACGCTGTTTGATCTCTATTCTTCGGTGTACTCATCTGGGTTCAAGATTGCGACTTTGTCTGCAGAGTTTCGTTCTGGTGTTCGTGCATCCCACCTATTTGATCCAATGTATAAGTCAAGATCTTTTCCTGAGGTTATGTTTTTCTCTGAGATTTTCTTGTCTCTTTTGTGCTCATTTGGTAAATTGGGTTATGGTGGAATTTTTGTTTAGAAGAATGATTGTTGATTAGTTTGGCACAAAGCCTCTTTGATTGAAATTGTAGAAATGTTATTTGGCACGAAGCCAGTTCTGATTTGATACTTCTTAAGGCACGATAGCTGTCTCTCTAAGTTGAAGTTTTAGGCACAAAGCCAATTTTATTGGTTTGGGAATATTAAGGCACGAAGCCAGTTCTTTGATCTTCAATATTAGTGTTATCTTCTAATTTCTGCAGTCTTTCAAGCTGAGAGCAATAGTGGACAGATTATCATAACAACGAGTTGAAGGGGGAGATAAAACTGATGTCAATCTTTTAAAATGAGCCGTATTCAAAGCTTTGTACTCCGCTTCTGTGGAGCTTCTGGACAATGACCCTTGCTGTTTACTTTGCAGGAAACCGCAACTGTTGTGAGCAG
>V300016263_L3_WHPEAkcfEAAARAA-541_1_paired_trimmed_paired_merged_contig_94613
GAGTTTATAGGTGACTTGCCTAGCATTAGGCTTCTTGACTTGTCAAGGAATGGTTTTACTGGGGAGATTCCATCGGCTTTGTTTAAGTACTGTTACAAAACCAAGTTCGTTTCTTTGTCTCATAACGCTCTTTTGGGTTCAATGCCGGAATCATTGGCGAATTGCTCGAATCTTGAAGGGTTTGATTTCTCTTTCAACAATCTCAGCGGTGGCATACCTTCGCGAATTTGCAATATTCCCAGGTTAGATTATTTGTCACTAAGAAGCAATGCGTTATCAGGGAGTGTTGTGCAGCAGCTTTCGGCTTGCCACAGCTTGAAACAACTGGATCTCAGTAGCAATTTGTTTACTGGTTCAGCACCATTTGGGGTTCTTGGATTGAGCAATCTTACTTATTTCAATGTATCGCATAATGAGTTTAACGGGAAGTTTCCTGGTATTACAACTTGTAGTGAGAGAATGGAGTCTTTTGATGCTTCATGGAATGTGTTGGACGGAGAGGTTCCTCCGAGTATTACAAACTGTAGAAGTCTCAAGGTTTTGGAGTTGGGGTACAATGGGCTGAGTGGGAGCATCCCAGATGTGCTCGGGAATCTGGTTAGGCTTGTCGTGATC
>V300016263_L3_WHPEAkcfEAAARAA-541_1_paired_trimmed_paired_merged_contig_94614
AACCTATTGTACCCCAAATCCAAAACCTTGAGAATTCTACAGTTTGTAATGCTCGGAGGAACCTCTCCATCCAACTCATTCCATGAAGCATCCAAATACTCCATTCTCTCACTACAAGTTGTAAAATCAGGAAGCTTACCAGTAAACTCATTATGCGATACATTGAAATAAGTAAGATTGCTCGATCCAAGAACCCCAAATGGTGCTGAACCAGTAAACAAATTGCTACCGAGGTCCAATAGCTTCAAGCTCTGGCACGCTGAAAGCTGCTGTACAACACTCCCTGATAAGCCGTTCCTTCTCAGTGACAAATAATCTAACCTGGGAATATCGCAAATTCGCAAAGGAATGCCACCACTGAGGTTGTTGAAAGAGAAATCAAACCCTTCAAGATTCGAGCAATTCGCCAATG
>V300016263_L3_WHPEAkcfEAAARAA-541_1_paired_trimmed_paired_merged_contig_94615
TCATTCTCTACCTTCCACAACAAAGACGAATCACAAAATATAGTTGAATAACTGAAAACCAAGTAATAATTATATATATAATTGACATTCCCATGTTTTTGTTATTAGTCTGTACATATAAGGAGTTTTTTGAATTGACACGTTTGTAGCTTAAACTCATGAATCTAAGTAAACAGCGGATGTGTCAAGCTAAAATGACTATATGAAAAAAGAGAGCCCCAACACAAGTGCAGGTGCACAGTGTCAATATTGCTTCCGAGCTAAGAAAATAGAGGAACGGTTCCTTAATCCTTAATTCCTTATAGTACTAGTTGGAAGACAAACAAAATTAAAATGACTATCTTTGGGTGGCTAAAACTCAATTTGGCCAGGCGCAAACAGATGCAGCAAAAAGCTAATTGTAATTTGGATGGCATTAGAAAGAGAATAGTCATCACTTTGACAAGTGCTCTAAGAGGGACACATCAGTCATCCAGAGAGGAAACATAAAATGTAATAAAATAATCCGACAAAATAGAGCAATTTTCAAAAACATGAGAACAAAGTAAAATCAAA
>V300016263_L3_WHPEAkcfEAAARAA-541_1_paired_trimmed_paired_merged_contig_94616
ATTCTTCTATCTATTTTGCCGCAATTGGTTAAAGGAATTACTGATCCAGTGAGTTAATAGATCTTATCCTTTTCACTTTATCATAGATATTTTTTCCCTTTTGGGTACATACTCTTTCTTTTATTTAATAAGTTAAGTTCTGTCTACTAACTTGGAGATGAAGTAACTAACGAGATTGATGATTTGCACATGCATTCAACAAATTCACATCCATGGTGACCATAGTGAAGTTTGAAATTTGTAAATAGCCACACTTTGGAAAGTGTGAAGGCTGTCTAAACAATGAAAAGGTTTTATAACTTTGCAGTTTTACTATCACAAAGAATTGATGTGTGCTTATCTTGGTATTTTATTTTCTTTTTAGCAACTGTGTTAGTAGAAGGTGAATTGGTTCTGCAGGCTATGTCTATGAAGAACTGGAATTACAGAGTGAAAATTGGGGTAATACCTGAAAGGGAAAGGAAATGAGTGATTAATATCCTCTAGTTAATTGATCTGTGATCTCGTTTGAATAAAGGCTCATAAACTAGGGATTAATTCAATAAAAAAGGGATTATTCAGGTTATGCTATCCTTCATTTCATCTGTTGTCATCAGTTTTTCCATTTGGGATGTGCTATCCACACACCCCAAATTAATCCTCACACACCCCTTGATAATTTATG
>V300016263_L3_WHPEAkcfEAAARAA-541_1_paired_trimmed_paired_merged_contig_94617
CTCAGTCTTCGTCATCATCAGAAGCTGTCTTCACTCCATATGTTGGTCAAATTTTCAAAACTGACGATGATGCTTTTGAATACTACAGCAACTTTGCCAGGAAGAATGGGTTTTCAATTAGGAAAGCGCGCTCGACAGAAAGCCAAAACTTAGGAGTATATAGACGAGATTTTGTTTGTTACCGATCTGGATTTAATCAACCGAGAAAAAAGGCCAATGTGGAACATCCTAGGGAGCGAAAATCAGTACGATGTGGATGCGATGCAAAGTTGTATTTGACAAAGGAAATTGTTGATGGTGCTTCGCAATGGTATGTTTCACAGTTTAGTAACGTTCATAATCATGAGTTATTGGAAGATGACCAAGTGCGCTTACTTCCTGCATATCGTAAAATACAAGAGGCTGATCAAGAAAGAATTCTTTTACTCTCCAAAGCTGGGTTTCCTGTAAACCGGATAGTGAAAGTGTTGGAGCTAGAAAAGGGGGTTCAACCTGGACAGTTGCCCTTCATAGAGAAAGATGTTAGAAATTTTGTTAGGACTTGTAAGAAGACTGTTCAAGAAAATGATGCTCTGCTCAATGAGAAAAGAGAGAATGATATGCTGGAACTTCTTGAGGCCTGCAAGGCTATGACTGAGAGCGATCCAGATTTTGTCTATGATTATTCTGTAGATGAAAATGAAAAGGTTGAAAATATCGCATGGTCATTTGGCGATTCCATTCGCGCATACAATGTTTTTGGTGATGTAGTTGCTTTGGACACTGCGTATCGTTCAGTCACTTATGGATTGCTCCTTGGAGTATGGTTTGGTATCGATAATCATGGCAAGGCAATTTTCTTAGGATGTGTGCTACTACAAGATGAAAGTTCTCATGCATTTGCTTGGGCTTTACAGG
>V300016263_L3_WHPEAkcfEAAARAA-541_1_paired_trimmed_paired_merged_contig_94618
GTTCCAAAATACGCTCCGTCAATATCTTCAAAGTGTTCAGGAAATTGAGATATAAAATCAGAAAGTCAAACAAAACTCGAATATGGTAAAATAATAACCATGAGAGAGAGAGAGAGAGAGAGATGAAGTGATTTCATAAGCAGAGTTATGCAAATCTGATATTTGTTTATAATATCAGTCTCAGGAAGGACATTACACCCTACTAATGATTTATTAAAGCTCATTTATAACCACCATCAGACATTCAAGTGCCCGCAAATTCAGTTGTTACACCACCCACTCAATGATCAAATAAAGTCCATGTCCAAATTTCATGATCCTGGTATTGACACTTGCAAATGAAGGACGTATTGTTGACCAATTAAAGTA
>V300016263_L3_WHPEAkcfEAAARAA-541_1_paired_trimmed_paired_merged_contig_94619
AAACTTTGAGCACCAAAAACTGCTTCCCAGAAGCGGAGGCTTGAATTGAATTGAATTGAGCTCTAGTACTGCTAGTAATGGCGGTCGATGCGAGCTCAATTGCAACGGAATCAATGGGAATTCTGATGTCCTCTGACCACAAATCGGTGGTTTCTATGAACCTTTTTGTGGCGCTTCTCTGCGCTTGTATTCTACTCGGTCATTTGCTGGAGGAAAGTCGATGGATGAATGAGTCCATCACAGCCCTTGCCATTGGACTGTGCACTGGAGTTGTAATTTTACTCATAACTGGAGGAAAAAGCTCACATTTATTAGAGTTTAGTGAAGATCTCTTCTTTATATATCTGCTTCCGCCTATCATATTCAACGCAGGGTTCCAGGTAAAGAAGAAGCAATTTTTTCGTAACTTCATGACTATCATGACGTTTGGTGCTGTTGGCACTCTCATATCCTTTACCATCATATCCTTAGGTGCGATGCACTTTTTTCACAAGTTCAATATTGGTTCCCTCAAGATTGGAGATTATCTCGCACTTGGCGCGATATTTTCAGCAACCGATTCTGTTTGCACCTTACAGGTGCTTAATCAGGATGAGACGCCTTTGTTGTACAGCCTGGTTTTTGGGGAAGGTGTCGTTAATGATGCTACATCAATAGTTCTTTTCAATGCAATCCAGAGCTTCGACCTCTCTAACATCAATACAAGCACTGCTTTGCAATTTTTTGGAAACTTTTTATATTTGTTTGCTACAAGTACAATGCTAGGAGTCGCAGCTGGACTATTGAGTGCATATATCATCAAGAAGCTCTACTTCGGCAGGCACTCAACTGATCGTGAAGTCGCTCTTATGATACTCATGGCTTACCTTTCATACATACTATCTGAA
>V300016263_L3_WHPEAkcfEAAARAA-541_1_paired_trimmed_paired_merged_contig_94620
AGAAGTCCGAGCTCTTCATTAAGTTCCGTATTAGTCTCTGTTAATAATTTGCTTTTGGCTTCTGCATTCTTGGCCCTAGCTTCAGCTTTATATATGTTCTCTTTAAGATCAGCAATAACATTTTCCAATTCACTGATTTCAACACTATGCTGCTCTTCAAGTGCGCCCACCCTTTCCCTCAAGGTAAAGGCCTCGGAATCAGCGATAATTAACTTATCTTCAGCTTCCT
>V300016263_L3_WHPEAkcfEAAARAA-541_1_paired_trimmed_paired_merged_contig_94621
ATTCATGAAGAAAAGATATCCCTACTAATCCCCAATAACTTTGATCTTAGTACTTACAACTATTTTGGTTCTTCACATTGAATTTTATTCTCTCTTCTTTCAGGTTCATTTTAGGCGAATAATCGCTCTACATACCGATGTCAATTTAGGAGACTGTTCTTTTCTAGATACTTGTCGTCACATGAAGACATGCAAGTATGTCCACTATGAGCTTGATCCA
>V300016263_L3_WHPEAkcfEAAARAA-541_1_paired_trimmed_paired_merged_contig_94622
CTAATATTGACACTCACATATTCTTCATCTCCAAGGCCAGAAGCACTTGAATTAGTACTAATTTGGAGATAAGGGCTCGGATTCGGACAGTCGCCTAGAAATCTTCTGTTAAGAACCCTAAACTCAGATATTGCTGTGTGATTAAGGTGTTCAACTTTGGAGTTGAAAACCAAAGGGTGCAAGGATGATGAAAAAGAAGAAGAAGCAAAAGAACACAGAAACAATATGAAGAAAACGAATGAATAATTGGAAACCCTACAGGACCCCATTGGAAAATCAAAGTGGAGCTTTATGGTTATCCTAATACAAGGGAACGAGGTTTATATATACACACATGGTTCTTGCCTTCTTGGTCGTTGGCCTTGTATTTTTTTCCACTACTT
>V300016263_L3_WHPEAkcfEAAARAA-541_1_paired_trimmed_paired_merged_contig_94623
GGTCACAGCTGAGGGCACTGGAGAGTCGAGAGGCAAAGCCAGCCACTTCGTTCCTCGTCAGTTGTCACCGGTAAAATACCTGGCGGTTTCGATTTAAAATCGTAAAACGACGACGTCGCGGTCGATTGCCGAGAAAACCCTGCTCGCTTCACTCTTCAGAACTCAGAGCTGCACAACTTAGAGTACAGTTCGTCTACTAAATCTGTCGTGAAATACAAATGTCGTCGGCGTCGCAGTGGCAGTGGGAAACCGCCACCGCCGGCGCCGTCGCAGGATTCGCCACCGTCGCTGCCATGCATCCCCTCGACGTTGTCCGTACCAGGTTTCAAGTCAACGACGGTCGAGTCTTGAATCTTCCGACTTACAAGAACACGGCTCACGCCATTTTTACCATTGCTCGAGCGGAGGGCCTGAGAGGACTCTACGCAGGCTTCTCTCCTGCGGTTCTAGGTTCCACTGTTTCATGGGGTTTATATTTCTTCTTCTATGGAAGAGCAAAAGAAAGGTAT
>V300016263_L3_WHPEAkcfEAAARAA-541_1_paired_trimmed_paired_merged_contig_94624
AATACAACAACTGAAGTGGGTTGGAATTGGAGGGACTGAGAAGCCAACCTCGAAATGGCGGCAGCGGCATCATCACCGTCGTCATCGCCAGTAAGGTGGTGGAGGACGGCGTTTCTAACAGTGAGGGACGAAACCCTAACAACTCCTCTACGCACTCCAATCCCCGAACTCCTCCATCATTCCATCTTCTCCCATTCCCATACTCTCCTCTCCGCCGCGCCCGACCTCCCTCCTCAGGAAGTCACCTCC
>V300016263_L3_WHPEAkcfEAAARAA-541_1_paired_trimmed_paired_merged_contig_94625
AACTATGCTGCCTCGTAGAGATCCACGTCATTCTGTTAAGCCTAGTTTCCCCAATATTGCTTAGTTAGGGAAAGTTATTGCTCATGCTTTTCAGTCTTCTCTTCATCCTCCCCAAAGGACACCTCTTGAGACTATTTATAATTTGAAGCTGAATAATTTTATTGGAAATGAAGGACATGAAGGAGCAGAGCAATGGCTCAACCATTTGGAAAAGACTTTTCGTGTGATGCAAAGTCAGGGGAGTCTTCCTCCTGAAAGATGGGTTGAGACGACTACATGGTTCTTAGGTAAAAAACCAGCATCCTGGTCGACATGAGGCTTATCAATTGACCCAGAGGAAGTTGCTGACCGGGAAATGTTTAAACTGTTGTTTCAGAAAAGGTTTATTCCCCCTGAGTATATTGATCACAAGAAGTAAGAGTTTACTCAATTGAAACAGGGGAAGATGACGGCAAATGAGTATTACAGGAGATTCACTGACTTGTCTTGTTATCATCCAGAGATTGCTGCCAATCCAATGGAGATGTTACGTTTCTTTATGTTAGGTACTAAAAAGAAATGGCGTTCTATGACGACCACCACTTACTGTGCTACTTATCAGGAGTTCTATGAGATTTTATTAAGGATTGAGGATTCAGAAAATATGCCCAGTGAAAGTGAAGAAGAATAAGAAAAGAATGGGAATCAGAGGAGAGATGATAAAGGTAAAAGTCAGTCTTCTCAAGGACCTCGCAAGACTCAGAGCTTTAAGAAAAGTGGAGCTAGTTCCAGTTCTTCCAGCGGAGGTTTTAGTGCCACTGGTCAGAGGAGAGGTGGTAGATTTTCAGGAGGTCCTAGATTCCAGAGGCAGGGGGATGCTAGTAGACGAAGTGCTCTGTTGTACTGCAGATGTAATAATAGGCATTTTGGAGAGTGTAGGCGGGGTAGCAATGGATGTTTTACTTGTGGGCAGATACGACATAAAGCTATAAATTGTCCCCAGAATCAGCAGAGGCCCCAGCAACCTTCTTTGCCACCACCAGCGCCGATCCAGCAATATGGGGATGTTCATGAGGTTGAGCAGATCGCATTGATATATTCAAACACCCTATTTGAGCATTGTATAAGAAGTTATTAGCTAGTTTTGGTTATATGCTTTAAATAACATTTATATAGTTGTTTCGCATATAGGTGAG
>V300016263_L3_WHPEAkcfEAAARAA-541_1_paired_trimmed_paired_merged_contig_94626
ATATGGGAAGGATAAAGGGTAAGTTTTTCTAGTCGAGTGATATTCTAATTAATGTAATTAAGTTATGGGAAGATAAATACAAACTTGTGCGCAGATGGAGAGTACAACTGATATATGGTAAATTTCAATATGAGGTTTATAACATTTTGTTTTAAAAAAAAAACCACATTCTAAGGTTGCAATGTGACAACACACTGCGTTGGCTAACTGACCTAATGAGCGAGGGTTGTAACATGTAGCATGATTTTGTTTTGCTGGGAAGGGTACACAAGTGCAAACGAGGATTCCATGGACATGGAAACATGCTG
>V300016263_L3_WHPEAkcfEAAARAA-541_1_paired_trimmed_paired_merged_contig_94627
AAAATACCCTGTATTCAGCCAGCTATGCGATTCGGACTCATCAAAATTCAATAATATAAGTAAAATAAACATATGTCGCTTAAAAGATCCTTAGCAAAACAGAACTGCACAGAGATGCAAAAAACCAGAAGAACAATGAGACTATCGAAAATCTTAACTCAATTATATGTGCCCACAAACATATGAAGAAACAATCAAGCTTATCCGACTTGAATTGGATACTAATTAAGCAAACCAGAACGAGATATTCTTGACAACTTGGAATTTTTTAGTATATTTTAAATTTTCCTCCACTTTCACAGCAACCAAACAAAGCATAGGGTCGGTCAACGGACCTGTTTCGGATGGAGGGAGGGGGGGAGAGAGAGAGA
>V300016263_L3_WHPEAkcfEAAARAA-541_1_paired_trimmed_paired_merged_contig_94628
TCGACGAAATGCTTGTGAATAACCTTTTTTTTGCGCGCTGTGTGCTCTGTTTCTATCTAACAGCAGCTTGTATTTGACATGAGGGCCGCGAACAACTCTAAAAGATGCTGCTTTCTATCTGTATATAATGTGGTCTTGAAGCCTGCTTCCGCAACCTGCAATCAGCACGACTACCGAGTCGTATGCCGCATCAACCATGATCCACGGGCTCTCTTAAATTCCCTCACCTGCCC
>V300016263_L3_WHPEAkcfEAAARAA-541_1_paired_trimmed_paired_merged_contig_94629
CAATTCTTCATCAGGTAGTCTCTTAATTTCTAGCAAGCTGCGATTTAGGGTTTTGGTTTGGGGGATTTTGTTTGAATTTGAAATATTTGATCCCCGAGTTCTCAAGCAGAATAATTTTCGGTTTTCGAATGATGGAAATGATTGATGTGATTAATCTTTGGGGGGAAGAATTTGATGCTTGGTTAACTTGCTGTGGCGTTTAGTTTCTCAGTTTCTCATGTAGTTGGATGGAGTATAGTTGTAGCTTCCTTTACGTTTGAATTGTTTAGAACTTGGAGATTGAGTTACCTTTGATTGTCATTTTAAGGGTTCAGAATGG
>V300016263_L3_WHPEAkcfEAAARAA-541_1_paired_trimmed_paired_merged_contig_94630
GCTCTTGCAAGCTTCAGTTCCCAACGCTTCAGCCCACAACGCATCAAGGCCTTCAATACCCACTCCCCAATTTGTCTCCCACACCATTTTCAACACACCCAACAATTTTTTCCGATCAAATCCCGGAAGAAAACGGCACTTTCCTCTCCAAGTTTCTTCTTCTTCTTGTGCAACCTCTCCCATCAAATATTTAAGTAAGAAAAGGGTGGATGAGAGCGAAA
>V300016263_L3_WHPEAkcfEAAARAA-541_1_paired_trimmed_paired_merged_contig_94631
ATTTAGGGTACCAAAAATATGATTTTTTTTTTTTTTTTTTTTTTTTTTTTACTACTAAGTTCACTTTCCTACGACTATCAGAGTTTCATTGTAGGTATTAAGAGTTTGTCGTGCTTCAACTACCTATTAAATAATGGGCGTTATTCTAAACTACTGAATTGAATTGAATGTTGAACACTAAAATCCTACGGCCGCCCAGGGATGGAGGATTGAGAGGGCAGCCATGTGCCATTGCCCACCTTAAAATTAGGGAGAAGAAAAATTAGGAAAAATGAATAGAGAATGAGGGAATAAATGAAAGACCCTCTAGTAACCAGCCACCCTGTTGCTCCCTTGTTGTTTTTATCCTCTATCCTCCTTTCTTACTTTTCCTATCTTCTCCCCCGCATCAATATGTTTTTACATCAGAAGTTCAAGTTTTTCTATGCACTTTACAGAACAGAATAATAACTGCCTCACCAAGTCACTATCTCCGGAACAAAACCAATATTTCATGAATTCTAGTTGTGAGCATACGATTAGCTACTCCACATGCAATTTTAGAAGCAATTATTTTTTTACGGCTAATTGGGCAATAATAGGGGGAAAAACTATCTTCGTAAACACCAAAAATCAAACACAGATCTGTATCAAATTAGTGGACTTTTCTTATTAAGTAAATAAATTCCCCTCCAGAGAAACTTTATCTTTACGTTTAAATTCTACCACACTGTTCATTATTGACACCAGAAGAGATAAATGAAAAAGAACAGCCAGAGAACAGATTACTAAAGCATGAATATACAGAAAAATGTTCACATATTTATATACATGTGTGTGTGCGCGTGCGTGTATATATGATGAGAGAGGGAGAGGGCTTACGATCTCGACCGCCACGAACACCGCC
>V300016263_L3_WHPEAkcfEAAARAA-541_1_paired_trimmed_paired_merged_contig_94632
TATCTCACATGTATACCTATTGATATGTAAGATAATATGAAAACATAAAACAAGTTTGTACTTTCGTCTCCGCTTATTCGGACCAGAAACGGCAGTCCCCACGCGTGCGCCGACAACTTCCGGCCAAGATGCATGTGGACCCCACAATATATCCACCTAATACTTAATGAACAGTAAATACGTACAAGATATGAAGAAAATTAAGGTCCTTCCATTTGGACAAA
>V300016263_L3_WHPEAkcfEAAARAA-541_1_paired_trimmed_paired_merged_contig_94633
AAAAAGTTGGATTTATCCAAATAGAAATCTCAATCTTGATTGCCATACAGAATATCTATACTATTATTGAATGACATCAAGTTTGTCACAATCATAAATTACCATGTGATTACATTGCATGGTCTGAAACATTTTAATGTAATATAAGGAAGACTTTCTATGTCCCACAAGAAACAAAAATGCACATACAGGATCACCTTTAACATTGTATTCAACAAATTGACCACAATAGCAACCATGACATTGCAGAACCCTAAAGACCATGACGTTCCAATAACATATTTGATTTACTTGTGGACCGACCAACCGATCGACCGAGCAAGGCAACAACAGGAGATACTGAAAGATTCACACATGGAAAATTCAACCATGGATATAGATTTCCTAATTGTACTTAGTCCTAAAAGATAATATAAAACAACATCTAACCCTGGGAATAGATAAACAATGGAGAGTCATTCAATTTGAGTACCACTACGGGATCGGAATTTCTTGA
>V300016263_L3_WHPEAkcfEAAARAA-541_1_paired_trimmed_paired_merged_contig_94634
TTTTCAATGCTGCAAAGCATACATACAACCCCTGAAACCTAGATCTTCCTCCTTCCATTTCAGTCTTCACCAAAATTGTGCTGCCAGGATTTCTTCGCTTGAGCTCCTCACAATAATCCCATAACCTTGCATATTGCTCCACATAAGCCCCTTCACTGTTCTCAGCTACCAATGACCGTGCTTTATAACGTTGAGCCGGTGTCACGTGCAAATTGTATTGTTTATGAACAGTTTGTTGAAATTTTGTACACTTCCCATTTAGGATTGTCAAGCAAATCCTCAGCATA
>V300016263_L3_WHPEAkcfEAAARAA-541_1_paired_trimmed_paired_merged_contig_94635
TCTTCAATGTTCATCTGAATTACCTGAAATTGGGATAAGGACAACATAAAGCAAACGACACGATATGCAGAAATATCCAATCGAAGGCATATCGGTGGATATCTCTACAATCTACAAAAGCATGAAGATAATTCTAACAGTGTGAATTTCAAACATGTAAGGAGTGGTGTTTATAATTAAGGAATCTTAACTCAAAGAAGTTCCTGAAATAGTAAGAATTTTGAAATAGCTCATCAAGAGACCTCTACTACTCGACTTTACTCATCTCAAGATTCAAACACGATTGCAGCTTACAGCATAACTTTTGGAAATCCATCTTTAGGCTAACACATGAAGAAAGTTGAGGTTAGCCCAACCTCTTATA
>V300016263_L3_WHPEAkcfEAAARAA-541_1_paired_trimmed_paired_merged_contig_94636
GAAGCCGCTCAACTTATTGTACTTTACTAAACTTCCCCTTCCAAACACATAATTCTCTTTCAAATGACAAGATTTGCACGGCTCCCTCACTTTATCCATATTCAATAAACTGCCTAACTTTGGCAAAAGATATACACCAGGAACAAGTTATGCGTGTGCTCATGTGTCTCTCTCTATTCACGCGAACAGGCAAGGGCATGAGACGCGTGTGTCTGTAAAGCAGCCAACTGAATGTTATCGATTGTATGGATATATACAATTTGACATTGCAGAGGATTTTCTAGCTTTGACAAACCTAAACAATGAATTGGTTTTGAAGAAAATACAAGAACGAAATACACTTTTAACGAACAAGAAGAATTTCAAATTCAAATAGGTTATTGCGTATTCTAGTCTAATTGCAATGAACTTTACAGAACTCTAATTTTAATAGTAAGGACTTTGTCACAGAGAAATATGATTCTGACATAGATTCCTAATTTCCTACCACATGGCAAATATCACAAGCAAGAATTTCAGATTTGGCATTGGTTAAGCCAACTTAGATGACAAGATGTTATCTGAAACTATGGTGTTGGTGCAGAGGTGCGAGGACATTGATATGACACGTACAGGGAATACAGAGCAAACTTGTATATACTTTCATCCACATAAAAGCTATCATTAATCTCAACGAGAAAATAATTATATGTTCAACTAGTATATGACAAAAGAAAACCTACCCCAATAATAAATTTGTTAGCGATCAGAAACGTTGTGTTCATTTATTAATTTGATCAATACTTACATAACTAAATGGTTTCCTATTCCACAGAACTTTTTAAGGGTAATCCATTGAACGAAGATGCAAGGTTGGAATTATTAAAATTTAATTGCAGGGTGATTCAAACAAGGAAGTTTTCACAAAGGGGTATGCTATCCCACACACCCTTTTTTACTTCTCACACACCCCTTGTTAATTTCTGTCCCTTGATCTTCTTCAATTCATCCGATCCGACGGCCGAAAATTACAAGGGTGTGTGAGAAGTAAAAAGGGGTGTGTGGATATCAAAACCCTTTCACAAAGTACAGGCATCCTTTTTGAAAGAATTTCCTTACATATGCAGAGACACATGCGTGCTTGCACACACACACGCACACATATATTAAATTAGCGTACAGCATTGATGAAAGAAACTGAATATGCTAGTAACCAAAAAATATAAACTGAATATTAATTGGTACATTTTGAAGCAGTCAAAAATATTTTCCTCAAATTTTCAAGGTTACTATATGGGCATATCCATACATATACCCATTCCCCAAATTCCCATACACGCTTAGTAAGTTTACATTTAGCTGCAGCCTAGCAATTATTTTGTACAACTTAAGTAAAAACTTCAAAATACCCTATACAAACACCAAATCAGCTTGACAACCTGAGTCGTATTGTATGTAATGCAGGTTTCAAAGCACTTTGCATCTTTACCTTGCAACCTCTTAAAATAGCACAAGTAGAAGTTCTATAGGTACAATTTATAGCTATCTAAATGTAATCTGATGCCTCTATAATGTTTTTAAGCAAGAAATATGATTCACTATTGTTCCTGTGATGTTTAATGATTACTGAATGGGCCAGTTGAAGTGCATTCGAGATTCTTTCCTGTTAATCAATTAAAATTCCAGGACAGTTAAAGTAACTCAATTTCCTAGGGAAAGAATGTAAAATTAAAGTGTCCCCAAATTAATGCCTTTTATTGAAGTCAACCATAACTCAAAGGTAAACCATGGCATTTTCCCTTCACTGGACTTTCACATATCTATTCAACATGAATTTCTTCTCCCATTCCCTGTACCAAACTCCACTTCAAGAAATACTACACTAATTAAATAGTTTCTTTCTCCTATTTACAGGATAATAGATTCCAAGTTCATTGGACAAGGCTATATATTAGACATCACTTTGGGCTTCAGTTTCATTTGGATTTAGTGACTGCCCCCTTCTTTCTCCGTTCAAGGGATTGGGAAGTGCACTGTATTACTTTCATTGCAGTTTCTGTGGACCCGCTCTCTTTAGGGTTGGGTTGGTTTGTAAGTTGTTGTTTTATAAGTTTTCGGTTATTTTACATAGGGAACTGTATACCATGTGGCCTTTGATTGCACTTCTCATCAATAGTAAAATATAAAAAGTACAAGAACAAAGTCATAGATTTTGCTAAAAAAATTATCTTCTTTAAAAGTTTATCCTATAATTGCTTCAAGGTACAATTATTCCACAAATTGCCACAATACTCGGGTTGCATATGTCAAATATGAACTCCAACCCAAATGGTTTCAGGACCCAAAAGTGCACTCACTAC
>V300016263_L3_WHPEAkcfEAAARAA-541_1_paired_trimmed_paired_merged_contig_94637
GGCAAGTCTTAGACAAGAGATTAGATGGCTCAAGCATGAAAATAGAAAGTTGCACATGTTTGCAAGTAATTATTCAACGAGCATGGAAAGAAAACTTGACCAGCTGTAGGAATCCAAAAGTCGGATTCAAAGTGATCATCATATGTTTATGGCTTTATTCCAAAGACGCTTATTGCCTTTGCCATCTGGAGTTTTACAAAGTATTGAGACTCCGAATAATCAACCTCTAATGCCTCTTTTTTCTCGAGTTCTGCCGAGTACTGAGGCTTCACATGACTAACTTTTGTGAAGGTTCCCTCCTGTTTGTTTGTTTTAACTCATGTG
>V300016263_L3_WHPEAkcfEAAARAA-541_1_paired_trimmed_paired_merged_contig_94638
CATGGAAACTGTTCTCGGGCCATCACTTGAAGTAAGGGCGGAACCATGATTTTAGTCTAGAACGGATTCAAAAGTTTTTAATCTGAAAAACTTGATTTTACAAAAATTATTCTACCTTGTGATCAGCAATCGACCACCATCGTTTGGATTTAATATGGTGTCGTCCTCTTCATCCCCTTCCTTAAGCCTAAACCCAAGCATCTCTGACTTTCTTCCTCTCTCCTTCCACTGATCTCCAGACCTCAGTCCTCCTCAAAGCTCACAACATAA
>V300016263_L3_WHPEAkcfEAAARAA-541_1_paired_trimmed_paired_merged_contig_94639
TTTTAGTCTAAACCCGACTCTTAATATGTAACGAATTATCATGGAAACTGTTCTCGGGCCATCACTTGAAGTAAAGGCGGAACCAGGATTTTAGTCTAGAACGGATTCAAAAGTCTTTAATCTGAAAAGCTTGATTTTACAAAAATTATTCTACCTTGTGATCAGCAATCGACCACCATCGTTTGGATTTAATATGATGTCGTCCTCTTCAACCCCTTCCTTAAGCCTAAACCCAAGCCTCTCTGACTTTCTTCCTCTCTCCTTCCACTGATCTCCAGACCTCGGTCCTCCTCAAAGCTCACAACATAA
>V300016263_L3_WHPEAkcfEAAARAA-541_1_paired_trimmed_paired_merged_contig_94640
CTCAATCTCCCCTCTTTGTATCTAGCAATATCAATTTATCGGTTGTTGTTCCATGGAGAAGCCAGAAGGATATCCACAAGTAGATGATATTGCAACAAGTACCGAGCCATCAAGCTCAGGAACTTCATTCTTCGGCACCAAGAACGATATGTCACTGCTCGAGAGCGGCCTACTCCGGAGAAGTGTTAGTGATATAGGTGAAACTTACTTCAGATTCCAGTCAAAAATTGGCAAGTCAGTTGATCCA
>V300016263_L3_WHPEAkcfEAAARAA-541_1_paired_trimmed_paired_merged_contig_94641
AACTTTAAATTTCAAAACAACAATCACTACTTCAAGAAGTTGTTACGCGCAAGAGCAGGTAACAAAGCCACAAGCTTGAGAACCCAATTAAGGTAAACATCTTTCCCTTCTCAGCTCTGTTTAATTTTCCTTTTAGGTACCCCACATGAACCATCTAAAAACAAACTAGTTTGGTTTGATAAGACACCACGTTCCTCCGAAGTTATCGTAGTCCATGTCCATCGTTTGGTTTGATAAGACAACGTTCCACCAAACGGAGGCACTGTAGAATAGAAGT
>V300016263_L3_WHPEAkcfEAAARAA-541_1_paired_trimmed_paired_merged_contig_94642
CCTTGCGGCAGCACATTCTTCTCCTACAGTTTGTTGTTCGGGAAAATATTAATTAGTAGTGAGACAACGAAAATTTTCCATCAGAAGCTGGCACAGTGAATGTAATTCTCCAATAACTTGCACACTTGCCATTAACATGTAGAAGAAGAGATGAAGCTATAGAAAAGAGATGGATAGGTACACTTAAAAGGGCAACTAAAAAGGATTAGAAAATCGGTATAAGAAAAATAGCAGCAAAATCGGAAGACAATGATCACATTGCCACATTGAACTTTGAAAGTCCATGCAGACAGTGCCAACAACGAAAGAGAAGAGAATCACGAGAACAATAGAGTTTTAGCTCAAACGTATATGTAGATGAAAAGGACGATAATTCTAACCTCTTTCTCGGTCTCAAAAAATTC
>V300016263_L3_WHPEAkcfEAAARAA-541_1_paired_trimmed_paired_merged_contig_94643
CGGCTTATCACGTAGCGTGAAATTGGTTCCAACAGTCTGCTATGGGAATATCATCATCGTCTAGTGGACTTTCATACTCCGAACTTTGGTCGGGAATTTGGAATGCTAGTGTGCCCCCAAAGGTGCGATTGGCTTGTTGGAGTTTTGCAACAATCTCATCCCAACGCGTTAGAATTTGGAGAAAAAACTATCGTGTGTTCTATGCAATTCTAGTACTGAGTCAACCTTACATATCCTTAGGGATTGCCATTTTGCCTGATGTACCTGGATATCTTCCCCGTTGGGGACTTTGCCACGAGTGAAATACCCTATTTCTTTCAAGGCTTAGGCTTTGGACCTGATTAAGCGGTTCCCACCCCCATTACTTTGAGATTTTCATGATGACATGTTCGACTATTTGGAATTGCAGGAATTTAGTTCTATGGAATGCTAAATGTGATTCTCCGGACCTTGTAGTAGCCCGAGCTATATCTTGGCTGTAGGATTTTGTTAGGGTCACAACAGCTACATCTCGCCCCCAAAGTTCTGCTCCGACCACCCTAAATGGTCTCTCCTGCCAATGGGAAGATGAATTTTGATGGCGCATGGAGGGAGAGTCGTAAGGTAGGTGGAGCAGGAATTGTCATTAGAGATGATGGAGGTAATTTTGTCGCTGGCTACTGTAAGATTTTTAAGGATGTTTTCACTCATTTACAAGCGGAAGCGTTGGTTGTTCGAGATGGTATGGTTTGGGCGGCGTCTAGGGGGTTTTAGAAATTTGATAATCGAAGGTGATTCTCTTCAGATTGTGGATGCCCTCGCGGAGCCTTCTACCA
>V300016263_L3_WHPEAkcfEAAARAA-541_1_paired_trimmed_paired_merged_contig_94644
GGTCGACTGCATAATTGTGATTCTGGCACAAGAAAATGTAGAGATAAAAGTTTAATTCATAGATGTGCTTTACCTTAACTTGCCTAGAAACAAAGCAGAAGAGGGTCAGGGGTGCAGAATCTAGCACAACATGTTAAAGCCCTATCCCGTCGGCATGCTTACTTTAGGATGCCAGTTTATGCCAGTTTAGTTCTACAAAATTTATTTCCTATGGCATAGTTTCAAGCATTGCTGCATTATTTTTAAAACAGACTTATATGTTTTAGTTACCTGAGCGCTTATCTCAA
>V300016263_L3_WHPEAkcfEAAARAA-541_1_paired_trimmed_paired_merged_contig_94645
TGGACAAGCAGAAGAAGAACCAGAGCACCGCCAAGGGCAACAGGCTCTTGATCAGCATCACTGTGCTCGGCAGTGCCGGCCCGATCCGCTTCGTTGTCAACGAGCAGGAGCTGGTCGCCGCCGTCATGGACACCGCCTTGAAATCCTATGCGCGTGAGGGGCGCCTCCCGGTTCTTGGCTCCGATCTCAATGACTTCCTGCTCTACTGCCC
>V300016263_L3_WHPEAkcfEAAARAA-541_1_paired_trimmed_paired_merged_contig_94646
GATTCCGTCCATCTTTCGTTTACTGCGTTATAGACAGCTCACATTAGCAAAGAATAGGATCCTCTATATATTATATATACGCATAGATTTCTGCACTTTTTTCATATACTACTAATACTCCTTTTCATCTGTATATCAAAGATTATTTCCTAGTTCACGGAAGACAAGTACTGGCCAGAAAGAAGACGGCCCTAGCAACAATGTTTGGTTGCACTTGCACGACAGAGATATTTGATTCAACAGAGAGTGCGTACGTATAATTAAAAAGAGGGGAATGAGGAAAGTCATGGCATCAAGAGACCCTTCCCACCACTCTCTTTCTGAAACAATTCATTCCTTACTAGGACTGAAGTCACATCTCACTTCCACCTGGGTTCAGTCTGTTTGTGATATAATAACAAACCTACCTCCTCACTGTCCTCAACCTCAAGGACAGCCCACCGACTTAACAACAACAAATCTCGAGACAGACACGTCTTCAGACGCTGCCTCAAAAATTAGAGATGAACTTGCTATCTTGACTGCCCACATGAA
>V300016263_L3_WHPEAkcfEAAARAA-541_1_paired_trimmed_paired_merged_contig_94647
TTTCCACTGACAGCATTGGTGAGTATTTGGTTGCTATCAAATGATGTGTTACTACTTTGGATACGGATGGAATGATGATTTTCATAAATGGAATAAATTTCTATGAGTTGCTTTTGTGGTTTTCTGTAATTTAATTTCACCTTGCTCATTTATTAAGCACACTTTAGTAATTAATGGACAACTCTTCAAGATGTTTTTCCGTGTTAGAGAAGAATAACGGTAGTTCAAAACACTGCAAGTACTAACATTCTTGAATCTTGATAGAAGATAAAAATTAGGAGAGATGTACCTTTTTCAGATTATTTCTTTATAAAATTTGAGCCGATCCTGTTTGTTTGCTGCTTGTTTAGACTCACTTTTACTCATTGATGGGCTCCTCACTGTAATAATAGTGTGGATAGTGAACAAGTCTCAGTTTGCCTTCCTGAAATACTTCTGTGAATTTCCTATTATGATACTCCTATGTGCTTATTTCTCCTTCTTAGGTCGAGTCAGAAATATTTTGCCTG
>V300016263_L3_WHPEAkcfEAAARAA-541_1_paired_trimmed_paired_merged_contig_94648
GTTTGATTCGATTGTAGAAGAAATATATTTGATTACAGTTTCCAATTTATCTAAGATGGAAAAGCGAATTTTGATTGATGTTACATACTACCTTTGCATGGTAACAATGACGTTAAACGTCAACCAGTTGTTGAGAGAATAACATTAATCAATTAATACAATGCATGAGCACAAAGTAACCAAACTAAAGGACTTCGTTATCCTTCTTGTTATTATCATGAAGCGGAAC
>V300016263_L3_WHPEAkcfEAAARAA-541_1_paired_trimmed_paired_merged_contig_94649
ATTTTTAGTTTTAAATATAAAAATAATTTTTAAAGTTAATCCACATGTCATAATATGATTGTATTAGTGCCCACGTGGTACCACGTCATCGCACTAACAAAGCAATGACAAATTTTTCACAGAAAGACTAAAATGATTCAAGATAGACAAATTCAGGGACACTACTGATTTTCAATGTTAAGGACTAGATTACGAAGTTATGTCAATGTCACAAACCATTTGGGCTAAAAAGTCTTTAATTTATTTGATTATTAAATTTGAGGATATTTGCGTCTATTTAAGTAAAATTTTGAATATATTTAAGACTTTTTTTTTAGATTGACAGTTTTGAAATTAAGGGTTAATTTTTTACTATATTTGATAAATACTCCTTTTAAAATGTGCCACAAAGTCTCAATTTTTTCATATTACACATCATATAATGAAGTTGCATCAATTTATGCTTTTAAAATATCTCCAATCATGCTCTCTATTTTATAGCAAAGTTTTAGCTAAAACTATCAAAA
>V300016263_L3_WHPEAkcfEAAARAA-541_1_paired_trimmed_paired_merged_contig_94650
CATGTTGCTGTACTAATCTACAAAAAATATCTACAGTTAAATTCAAGGCCGCTTCTTTCTCCTTTTCAGAGCTGGATGACCGGAACTCTTCCCAAAATCTCTTGAAGTCCAATTCCAATTCATGTTTGTCTCCTGAAGGAGAATACGAGCCGTGAAGAGCTGAATTAACATTGTTATTGGCAGAGAGAGCCGACGACGAGGACGAAGAAGCGGCGGCGGCGGCAGCAGAAGCAGATAAAGAAGACGATGGCG
>V300016263_L3_WHPEAkcfEAAARAA-541_1_paired_trimmed_paired_merged_contig_94651
TTCACTTCCTCATTTTGTATTAACCATACAAAAACAGTTCTCTAAACTTCACCTCAACAATAACAAAGCAATTCGTTATGATTTCTAAAGTTTAAAGAGGGGAAAGCTACATCTTTTATCTTTCAGCACAGGAGAAAATATCAAAAATCCTCATTTTGTGGGCAATGCTTGGGAAGGCACTGTCTCATAAGCAGCAACTGTGGATGCA
>V300016263_L3_WHPEAkcfEAAARAA-541_1_paired_trimmed_paired_merged_contig_94652
GGGATAAAAGACAAAATTTACAGTGCATTCCTGACTTTTCATGTTTCAAAATTGGAATAATTTTGGACCACGTAGAAAAAGAAAAGAACCAGTATTATCTTTTCACAAGATTCATCACATGCAGCCCCAGAGATAAGCCGACACCACCTCTGACGTTTGTTGTGTCAGGAAGAATTTTCCCAAAATATGGTTGTAATTTAAAGATCCAGAAGAAAGAGGAGACTTTTTTTTTTT
>V300016263_L3_WHPEAkcfEAAARAA-541_1_paired_trimmed_paired_merged_contig_94653
ACATAGAGAGCGTGGTGTGTGAGAGTAATATTAGAAACTCATCTCTCCGATTTTCAATCAGAAAATTAATTGTCACAAAAAACATAAATTGTTACAAAACAAGATCAAAATACTCATTTCACTTTCACTGCATGCAGGTCTTAAACTAGTTGAGGGGTAAAAAAACCCCATCTGATGAGAGATGAATCGTAATGGTCAGTTAGCAGAAATCAAGGATGTGTTAGAAGCAAACACTTGCAGCTTCAAATCTCTGGTAAATCCAAATCCC
>V300016263_L3_WHPEAkcfEAAARAA-541_1_paired_trimmed_paired_merged_contig_94654
TTTTTTTTTTTTTTTTGACAAGAAATGATAGCAGTATTTCATTGATCATCACAAAGAAATACAAGGGTGTCAATTGGGTACATTGCTCCATAACTAATACATTGATTTGGAGTGAATTTTCACAAACAATCGATCAATTAAAAACCCTACACCGCTACCACAAGCAAGATGCACCAATACAAATTTGTCACAAGAACGATAGACGCAACAAACCAACACTAGTGCACACAACAATCTTTGCTGATGAGCGATGCCACACAAAGTGATCGCATGAGAGAGAGAACACTAAAGTCACCGCTGAAAGATGAGACCACAAAATCAACATTCGAAGGTGAGACCACATCAAGCTGACGCTCATAGGCAAGACCACATATTCCGCCAAACAAACAAAATCTACACTAATCTGAGAATAGAATCCACGG
>V300016263_L3_WHPEAkcfEAAARAA-541_1_paired_trimmed_paired_merged_contig_94655
TTTTTTTTTTTTTTTTTCTGGAAATTTGTAATTTGTAATTACTTGGACCTAATATCAGTGAGATCAATCCAGATTTGCTTGAACACCTTGATGATCATCTCATGGTACTCATCAGAATTCAAAGAAAGATAACATGCAAGAAGATCTTCCAAATCCTTGGACGCCTTGATGTTGTTCTCCATGATCATCTCCACCATTGATTCCCTGAAATCCCTCTGGGGATCAAACGATGACTTGACAATTGC
>V300016263_L3_WHPEAkcfEAAARAA-541_1_paired_trimmed_paired_merged_contig_94656
CTCCTCTCCCAAACCCTCAATTCCCTTTCCGCAGTTCGTCGCGACCTTGGGTCACCGCCCTGGGATTCGTGCCTCGCCGCCAACTTCTAGAGAAAGAAATTCGAAAATTTCAATTTCAATCTAATCCAGTTGAAAACGCAGCATCCCCTTTCCCAAACCTGTGATGTGAATTACTTGGTCGTGAGGCCTACTGGTCGAAATTTAGAATCTAACGGCCCACGATGCCCAAATGGTTCACAGCCACATCACAACCGTCTGATCGCACCAAACCCAGTAACAGTTCTCTGTTACTCTGATTGGGGCGAGGCTTTCGATCTAACTATTTTTGGGTGGAGACACCAT
>V300016263_L3_WHPEAkcfEAAARAA-541_1_paired_trimmed_paired_merged_contig_94657
AATAATTTACATGTGTTGCTGGGTGATGGTTTGCCGTTCAGATGGTAAGATGTTTATAACCATACATTGTTTATAAACCTTCCATAGTTTATGTACTTAGTCGACTTCTATATATGACCCTCAATTCATGCATCACAAACGCAAACCATCACCCCAATACTTTACTTCCTCCATCTTCATTTCTAAATCCCAATCATGGGTAGCCAAAACCGTGAGTTCCACGTCTTCTTGTTCCC
>V300016263_L3_WHPEAkcfEAAARAA-541_1_paired_trimmed_paired_merged_contig_94658
GTTGACTACCAATCACTGAAGAAGAAGAACGATGCCTCCGGCGACTCCGCCTCCGCGTCTGCAGCAGCAATACGAAGCCGACGTAGAGACCTTGAAGATGAATTTCCAGATGATACTAGTCTCAACGATTCATCCCTTGTGGGTTCTTGCAATGGCCTCATCTGCCTACTACTTGACCCTCCACCTAGTGAATGCTATCCAAAATCCTATGAAAATATCAGACCTCTTGTGGAACCCTAGTACCAGAAAAGCCCGTAAGTTACCGGACATTGATTTGTTTCGTTTCGGTCCACTTTATTATGGACTTGGCTATGATTCCACCGCTCAAGACTACAAGGTCTTTTTGGGCGGTTTTAATTATCCCGATGATCCAGGACTGGTTGCAATCTTTGCACTCAAAACGGGTTCATGGAAGATTGTGGGAGCAGACCACATCGATGCTTCCTTGGTAGAAAGCCGTCGGCGAGGGTGCTTCTTAAATGGAGCTCTACATTGGAATCAGAATGACAGAAGGAACAAGGGAATAAAAATCTGGTCCTTTGATTTCGCACAGGAGAAATTTCGTTCGTTTTCCTTTGTTAGGCATAAAGGATATAATACAGATGCGGGACTGGGGACTATTGGAAATCTTCTCTTCTTTTACACTTCCTGCCATAGCCTTACAAATCATCATGACTTGGAGGACGCCGGCCTTACCATATGGGTGATGATGGAATATGGGGTGGATCAATCTTGGACTATTTTCGCAAAAATCCGCTCTGAGATTTTCCCTTCAGATGTGAAGTGAGTGATGCCTATATCCCATATGGAAGATGATGGTGAAGTTTTGATGCAATCGAGTCAAGGTCACTTGGTGTTATATACCAAGGAAGATGAAGAGGAAGAAGACACATGCAAGATTGTACTCAACATTCCTGGTATTGAAGAAATTCCGGCTTTGTACGTGCAAGCCGTTATATACGTGGAAACTTTGGTTTCACCAGTGACTGGCAACGCCTAACTCGTACATTTGATTTGAAACATACCAATTGGAATTGCGAGCCTTTCCTTCCTTTGCTCCTTTTATTAATGTAACAATTTAATAACGTAATTGTCGAACAAATTAAGATACTGGCTATTATCCAGTGTTATTTAGATTTATACTACTTACTCTCGGTCTCTTCCTACTATCATGGTGATGTACGTTTGTGTGC
>V300016263_L3_WHPEAkcfEAAARAA-541_1_paired_trimmed_paired_merged_contig_94659
GTATCAAGTCGTCCTCCGTCAAATCATGCCACACGAAGCCGGTTTTGTAGCTCCGTTTGGAAGACCAGGAGTACATCAAAGCCATGCCCTTGCCACGTAGCAAGTTCAACCGGTTAATAACATCTTTGAGAAAGAGGCCACGGGGAGAGGAGAGAGGGACTTCCATGAAGTGAGGGTGCTCGAGCTGGCCGTTCCTGGAGAGGTAGTAAACGACAGGGACTTTTTGGGGAGTGATGGGGAGACTGGGACCGGTCTGGGCCGGACTAATCCGGTCCGGACTGGTTTCCGAGTCGCGCCATTTGCTGGGGATTTGGAGGTGGGAGGGCCGGCCTCTGGAAGTGACAGCCATGGCTGATGGCTCTGTAGAAACAAAGGGTTTGGAGTCAGAGAA
>V300016263_L3_WHPEAkcfEAAARAA-541_1_paired_trimmed_paired_merged_contig_94660
GGGTCAACCAAGGAGTTTTTGGTTTAAATGTGGAACTTTTTTCTCTTGGAAGTGGATGGGCCTCTTCTTCCTTTCCTTTCTCAAGAGTAGGGAAATAATCAGAGTTAGGTGGAAGAAGGAAGATTAAAGAAATGCAGGGAGCTTAACATCCCAACCACTATTGAGACCAAATTGGCTATTGTTTTTCTAAAAGGCAACAATATAGTGGCATTTTAACTATTATGCAAGAGAAATAAATTTGAAAAACTCAGACACCACAGTTTTTCCAAACAAGGGAAAAAGAAATACATTGAAATTTTGAAGGACACATGCTACTACGAGTTAAGCCCAAATTTTAGTTTTGAAAAACTCAGAAACCACAGTTTTCCAAACAAAGGAAAAAGAAATACATAGAAATTTTGAAGGACGCATGCT
>V300016263_L3_WHPEAkcfEAAARAA-541_1_paired_trimmed_paired_merged_contig_94661
CTTATCTTTCCACAAAATAATTACATATTTACATGTACAAATTGAAATTACCATATTTGGGGCACAGTTAGTTTACTCCAATACAGGATTTACCTCTCAAAGCTCATCTTCTATAGGTTAAGATCAATTCCCGGGCAACAACTCGCTTTTCATTGTGATTAGTTGTCCACAGGAAAGTGATCTTAAATCGTTTCAAGGCTTTAAATTTTGATTTTGGAAAGGCATGGGTTTTGTAAAAGATGCTTTCTCACGCCTTTAAAAAGTTTCCATCCCCAAAGCCACAAGAAGCATCAAATTTTTTTGGCCCACATTTTAATTTTCTTTGAGAGTTGAGAGATGAGAAAAAGATTTTGAAAGTCTTGCATCGTTCAAGATTACGGAATACCCCACACATGGAAAAAATACAACTAATTTCTTCCTAGGCCAACCAATCAAAAC
>V300016263_L3_WHPEAkcfEAAARAA-541_1_paired_trimmed_paired_merged_contig_94662
CTTTTGGGGTGTTTGTGGTACATTGCTTGTGAAGAAGTCATGGAGGTATGCTTATTTTCGATTGTTCGATGCTATCAAAGATAAGGTAATGCTAGCAATTGCAGTCAAAGTGGCTCGTTTTCAAAGGAAACTTTGATTCGAGAAGAAAATCTCTCAAGATTAAAATACGACAAGCCAAGTGCTAACTACCAAGTTCATGTACTACGTATTTAGTTTATCTATGACTATCATGTATGTGTAATGTACTGCAAGCTACTAAATAAATCATGTTTTTCCATAGATAAACTAAATACGTAGTACATGAACTTGGTAGTTAGCAC
>V300016263_L3_WHPEAkcfEAAARAA-541_1_paired_trimmed_paired_merged_contig_94663
AAAGTTCGCTTCGTTTTCATGTGCAAAACCCACACTTTCAGAGACTTCGAGGCACGAAGAGCTCTATTTTCTGGCTCGGAGAGTCGAAAGTCCTAGCAGCGGATCGGCCATGGATGCCAATTTTGAGGACCACTGCAAGCTTCCCGAGCTCAAGCTAGATGCAAAGCAATCTCAAGGGTTTCTCTCATTCTTCAAAACCCTCCCCAGTGATTCAAGAGCTATTCGA
>V300016263_L3_WHPEAkcfEAAARAA-541_1_paired_trimmed_paired_merged_contig_94664
TCTTGAACTGACCATAATACTTGTAATTAACACCCATAGTTTACCTAAATCTTAACTTTTCTCAGTAGATACAAAACCCTAATACCCCACCCCTGAAAATAAATCTACAGACAAGGTTTGACCATGACCCGATCCCCATGTGACTTTTGTAACATACGAAACTTCAAAGCCTTCAAACTATTCAAAGTTTTGTCTATAGGCAATGCTAGGAAGATTAAAAGGAAAATTAATGAAAATGACTTGA
>V300016263_L3_WHPEAkcfEAAARAA-541_1_paired_trimmed_paired_merged_contig_94665
AAAAGTGGAGAAGAATCATCTATTTCGTGGGAGTCATTCATCCTTCCTCTTATCCTCAACTTTTGACTGTTTGGAACTTTTTCGGAAAAAAAATGTGAATTTGTCTCTCAAAAGTTGAGGCATTTTCCGTTTATTTTAGTTTGGTCCAAATAACATGAATTAGGCATTCTGACTATTTGCAACTTGTTTGTAAAATAAATGTAAATTTGTTCTCTC
>V300016263_L3_WHPEAkcfEAAARAA-541_1_paired_trimmed_paired_merged_contig_94666
AAAATCAAAATGGATAAAATTGAGAATAAAGCAAGTAGAAGAAAAATGACTCGCATAGATACTCTAATTGCATCAGCTTGTCTATTTGTCACAGTTGATGTGAGCATCCATCAATATTATCGAAGAGTGGTAGATTATCTACAGTACACTCATGACAGCCCATGGAGCTCATGAACACTACGACTCACCTATATGGATTTTCAAATCCTTCAGCCACTAACTAGAAATAGTATATCAAAGAAATGAATAAACAGTCACATTATACTTGTATACAGGAAAAGGAAAACAATAAGATAATTGCATACAGGAAAAGGAAAACAATCAGAGTACATTCCCAGTAAGAAATGACGTACTCTGAGCCCAAGCAATGCAGCAATA
>V300016263_L3_WHPEAkcfEAAARAA-541_1_paired_trimmed_paired_merged_contig_94667
ATGCACCGACATTAATAACATGGAATACAATAATACTAATAACTTCATAGATGCACATCTCACACTTTAATTATTCGATAATGTCATACATCGTAACATAGTAAAATTTTTGGTCCACAGGTAGAAAGGAACCTCGAACAAGATTAAAGCACTTTATTCTTTTATTGTCTAATAAGACCAGGCAGCTAAATGATAATCAATCATACATTACAGTACTGTCAATTATGATAATAAACTCATCCTCTGTATGTGGAGGATTCTTTCCATCCACCAGAGCTGTCCTCAGATTTAGATGATTCTTTCCATCCACCACCACTGCCATAACTACTACCACCACCACCGAGGCCACCGCCAC
>V300016263_L3_WHPEAkcfEAAARAA-541_1_paired_trimmed_paired_merged_contig_94668
AAAAAAAAACACACAAAACTGCTAAAGCAATTCAAATTCTAGTGTAACACCAAGTATGCAATAAGTTACACGCCCTTGGCATTTCCTCATATTTTTACAAAGCAAAAGATACAAGAATGAATGTGTGTCCCAACAAAATCCACAAACCGTAAGGGCTCGATTGGAGAAAAAACTTGCTACCAAGTTTTCCATGCCGGATCACTTCCACATGTAGAACTGTACACTGTACCATTTATTCAGTGATGAGTAGATTATCTTTTATATTGACCAAAAAGGAATATCTTTTATACTTCCAAAAGCAAGTAATCCTAGGGGTGCTTAGTAAGTCTGGAGGCATAGGGATATAATTCAGAACTTTAAGCTTAAGATATACTGAAACATAAAGGATGAAGGGATCTGACAGACAAAAGATGTGGAAGAAAAATCATTTGATGGGTAGAAGGGATGAAGGGAGTTGAAAGCAGGGGTAGCACGAGGGCATAAAGTAAATTCAAAGCATTCAACCATAGTCTAGTCAAGCACAACACAGCTTAAAGTAAGGACCAAACCAGAATCCAAACGATTAGCAAAAGAAGAACTCCTAATAGATAAATAATCCCAAGGATCAGTACATTCCCTCACAAAAGTTTGTTTTGAGCCATAATCATTTTAACAATTCAGAAAAAAAAAAAAAAAAATTGCTTATTAATAGTATCCTTCTTCATGGTTTTGTCAGTTAGGGGTGGGGTAAATGTGGGGGTCAACAAATGGAAAATGATTCACTGACAATACTTCAGATCTAATTTCAGTTCGATGATTCAAAATGATCCGAATTTTTCAGCTCACCATATAATATAGGAAATTAAGAGGAACGCCAAACAATAAGATGACAAACTAATTAGGGACTGCATGCACAAATTCTTTAGTCTTTGCCTTTAAAGCATATAACAAGACACACGATCGATTAGATGACTGTAATAAAAGGAAGAAAAAAAATGTTTCTTCTCAATCATCCTTACCATAAAACAAAAGTAAGTAAAGCTCATTTAAAGAAAGAAAAAAATACTACAGAATTTATAAACAGTAAGATTATCTGGTAGACTGAT
>V300016263_L3_WHPEAkcfEAAARAA-541_1_paired_trimmed_paired_merged_contig_94669
TTGAGCTCCAAGCAATGATATTGCCTGCACTACCAAAAAAAAATAAAAGATCAATCGACAGTGTGCAAACTGCATACTTACTAATGCAAAATCAAGCTTCTTAAAATTGAGAATTGCAAACAGTTCCATGTGCTTTCATAGCCATGCTCCCTTGAAACAAAATGAAGCATAGTTTGATGCAAACAGCGGAAAGGATAAGCTAATTGATTACGCAGCGGTTCATCTTCATCATCCTCTATTCACAGCATATGCCAATCCATATCAAAGCAGAAAGTGGAACAACTTTTACATCCAACCCCTAACAGACTACACCTACACTAAAATGCTAAATCATGAAAAGGGAAAGAAGATTGACTGGCTTTTTGCGCACGCTTACCTGTATATCACAATCTAACACATATAGGCGAGTGATTCATTAACAAATATGCCTGTACGCAAGTGTCAATCCGTGAACATGTTCTATAATTTTCCCTCACAATTCCCATTCTTCCAAGGATCAAATACTGTCAAGGCCAATACGTCTCAACGATGATAACAAAAAATAAATGAACAGGCTCACCTCTGTCTGTGGATCAAGTACAGG
>V300016263_L3_WHPEAkcfEAAARAA-541_1_paired_trimmed_paired_merged_contig_94670
TATCTTACAAGTATTGAAAAAATAAAATGTAAAATAAAAATTATCTATTTTTTGTTTAAATGAGAGTCACGATCTAGGCGGGTGTTTAGGTAAGGCTACGCCGGTGTCTAGGCGGATGCTTAAGTAAGGCTAGACCGATGTCTAAGCGAGTTTAGGCGGGTTAGCCACCTCGTCTAGACTCGCCTAAACACCCGCCTAGATGATGAATCTTACTTAGAGATCGAGTTCATGGACTCTTTATGTTACAACTTGTGGTAGAGTCATCGAGTTCATGGTAGGATCAAGATTAGCAGTGTTTAGGAAGTAGTAGTAGGTATAACACCGGTTGGGTTGGAATCGGTGATGGGGAATATCACCATGGAGGGGCGGCACATTCTTCCTGGGAGGGTTCAGAAATTATCTATATATTAAAACCTAGTGGAAAAGTATTGTTTACCAGCAGTAAAATAGCGGAATTGCCCTCAATTAGCTTTTCTTTCCCCGTTGTTTTTCCGTCTTGACACAGTGAAATTACGCATTTGTCCACGTTGGCCACGCGTCCATCATCGTCTGAACCTGTAATTCGACTGCAACTTCTCGATTTTTCCATCCGTTTCCAGTTCTCTCTTTCACAAATCTCTGCTTCCGTTGCTCTCGACTTGCCTTCTATCACTCTCAAACGCCGGG
>V300016263_L3_WHPEAkcfEAAARAA-541_1_paired_trimmed_paired_merged_contig_94671
ACTGCCATTTGCTATAAGGGGCATCGGTGGCTGTTAAGGCAACATGGAATGGTGCCTTGGTATTCTTGAACTTCTTCACATTCTCCGGCATCTCAACAATCGGGTCAGACAGTGACCCACTATTCGTATTATCACCTACCCTCTTCCCAACCGATCTATGATGAATTATCATAGTTAACAAATTATAAGTAGCAAAGGAAAACCCAAGAGCCAAAAGAACGAGAAGTAATGGTGAAGCTCGTCCCATGTTCTTCCTCCCAATCATTATTTATTACAAGCGAAAAACAATCTCAAACTTCCCAAACGCAGAAATTCTCCTATTCCATCACAGCTTAAATTGAAAAGTTTCAAATTCAGCTGTGCAGAACACAATGTAATAGCAGCATTAAACCCTTCTGTGATCTTATCCAACTTCCAAAAAAGTTTTTCGAGATACCTTGGCGGGGGCGGGTGGAGGTGGAGAAGGAGGA
>V300016263_L3_WHPEAkcfEAAARAA-541_1_paired_trimmed_paired_merged_contig_94672
CATCAACTGTTCATCCTTAGATCAATCCCCGACGGCCCTTTGGATCAACAACTCGTCCACAAACCTACACCCTGATATCAGTTTCAAAGTAGGAGAGCGGTGGAGATCTGAGAAGAAAGCAACCCAAAACGCAGTCTGTAATCAAACGGAGAAATCAAATTTGGGAATTTGAGCGTTTTGGGGCAGATGAGATTGTAGGATAACAAAGAGAAAAGGAGGCGGGGGTTTTTGGTGGGTTTTCGTTTTGGCGGTACACAAATCTCAACGGAAGAGGGAGAAGAAATCACAAAGTGGACGACATATTATGTTTTTTTCACACGAAAAATATCCTT
>V300016263_L3_WHPEAkcfEAAARAA-541_1_paired_trimmed_paired_merged_contig_94673
ACAAGTAATACCTTGCTTCAACCCTTGGTAAACCCTTTCGGAGCGGTTGATTTAAGGCATGGGTTACTGCTTTTGCAAGTGGGGGGCTTAAACGGAATGTCGCCGACTCGAGATTAGTCCTGGTGAAGGTTAGAGCCTCATCTAGTATCTCCTCTCCATGTATCCTAAGGTGTGTGGCTTCATACAAGCTTAGTAGTCCTGCAACATCATCAACGAGTGACTCCTTGAATTTTCCATCACCGTCCTTGAACTTGTTGAATAAGTCGCATGAAACGTTATAACCTTGTTGTCTAAGCAATCGAAAA
>V300016263_L3_WHPEAkcfEAAARAA-541_1_paired_trimmed_paired_merged_contig_94674
TATAATCCCTCCTATCTAACATTTTATAATTCATTGCTTACAAACTTTGCCTCAACCCCTTGGGACTTCAAAGCCCTTACCCAAACATAGCCTTGACGTCTGATTTGTTGTGACACTAACTGTTACATAATGAAAAAAATTTTAAGAACTGCCCTCTTTCCTGAAGAAGGTAACGCCTGTAAATATATATAGAGATTTATGTATATTTTTGGTGTATTCCACAAATATCCATGTCCATTTTCATTTTGTAAAGATTAAACATTTGTCCATGTCAATGTCATGATACCTCTGTTTCCAAAATTTGGCACAAGATACACTGACGTCAGTATAAAAGTAAATCACTCAAAGTAATGAAATTTCAACTATTATGAG
>V300016263_L3_WHPEAkcfEAAARAA-541_1_paired_trimmed_paired_merged_contig_94675
TACGACTATCATTTGATATCCACAGTAAGTTATGTATGATAATCTTATTATTGATAGATACAAATTTATCATAGTGGGGCCCAATTACTTAATGTTTCAGTACCCTTTATATGAATAATATTCTTCATTGTTCATGCTCATTTGCATGTGCTCTGAATGTTAGGCCCACATCTTCTCTTGTGACTGCATCTCGCAGCATGTTCATTATATTCAATATCATAGTTAACCATTCAAAGTAGTTATTAGATTTATTTCTTTGTATTCCATGACAAGTTTGCACGATATTTATTAGATCTTTGGTTTCTCCAATGTATTATGTTGATTGTTGTTTCAATTGTGGTGTCAGGCTCTAATCGTGTGGTTGTGTTAGTAACGTCATGATATTTTTAAATGTGGGCAGCTCCTAATCTGGTGAGCCTTAAAATTTTTCTTGGCAAATTCCATAAGAGATTTATGGTGCCAAATCAATTAG
>V300016263_L3_WHPEAkcfEAAARAA-541_1_paired_trimmed_paired_merged_contig_94676
TTCAAAGTTGCCAGGACATCAGCAGATCCCTGAAGAGTCCCTGAGACTTCCACACGAGCTGAAACTGAATAAGTGTTGCCAGGGGAAATTCTCCGAGTAATTTCTTGCTCCAAGCCCTGCCAGCATTGTTGGCGATTCGTGACAACCGCATAACTTCCTGCTGAATCCACTACGAAGCCATTACAGTGATTGGGGTACCAAGAATGCAGCCCTCCAGAGAAATCATGGTTCAGTACGATATTTAGACCGCGACTGCTACTTGAATCAGCAACATTTTGCCTCGAGAACTCCGCATTGTCGGCGGCATTCTTGTTGGTGTGTTGGTTCTTCTCGTCCATGGCTTCTTTGGATCCCTCTGGATGCTTCTGCTTCTGATGGTTGCTGCTGTCGGAGACTCGGTTTCTGAAGCACCAGGCTATGAGCCTCCTCATATATATAATCCCACGATCCCAACTGAAAAAACTGAAAATTTTCCAGCGGAAAAGTGAAGTCTACGAAAAGCGCGGGATCATTTGTTTATAATTTGTCCGGATTTAAGGTTTAATCGAGATGAAAACAGTTGGATCGACAATCCTTGAAAGCAAAAGTTCGAGAAATTTAAGAAAAATCTGATCTTTGTTGTTTCTGTGTCGTTGTTTGTGTTTTGCTTCGGCTTGCAGATTGGAATGCTTGAATTGGAATGGACGCTCCAGACAACTTAATATACGATTCCTTTTTCCTTAATTTAGTCTTTGATTGCAAGACATGTGAATGTCTGCACGCCTATTGGATCATATCTTGCTTGCTAATTAGGTGGGACTTGGCTTTCGAAGTTTCAAACTTTCAGTACTTATTTTTAATGTTGGAATTGGAAAACCCACCTTT
>V300016263_L3_WHPEAkcfEAAARAA-541_1_paired_trimmed_paired_merged_contig_94677
CATCCAATTATGATCAAATTAAAGCCTCTGCCGAGACAGCTGAACTTCTGCATAAGCGTGATCAAGCTGCACATTTATCTGCTTTGGCTGATGCAAGGAAACGGGAGGAGTGCCTAAAAAAGACAGTAGGGGTCAAGGAAGAGTGCATAGCTAGTATTGAGAAGGCAATGCATGAGCTGCGTGCAGAATCTGCTGAAACAAAGGTTGCAGCTGACTGTAAATTGGCTGAAGCACGAAATATGGTGGAGGAGGCTCAGAAGAAATTCACTGATGCTGAGGGAAAGCTGCATGCAGCGGAATCTTTGCAAGCAGAAGCTTGTCGTTTTCACCAGATAGCTGAAAGAAAGATGCAAGAAG
>V300016263_L3_WHPEAkcfEAAARAA-541_1_paired_trimmed_paired_merged_contig_94678
ATCGGCTCAAGAGAGAATTCAAGGTCTGTGTCCGCTACTCCATGTTTCTCATTGTCCATATTACTTATGATCCTTACCTTCACCATAAAAGATTCGGAGTTTTTTTATTTGTTTGTGCGTTTTCTTGTATTGCCATGGTGTCATCTTCTGGATTATTAATCTCACCCATGTTTGTGCTTGTATCTTATGTATAAATATACACGTATATGCATATAAAAGGACTGTGCACCTACCTATGAACTTAACCATTTGAAATGTGTTCATTGTTATTCCTTTGAGAATTTTCAAAGAATTGAATGCTCCGGATATGTAGTTGATTTGGATTTCATAGCTGGGATTGCTTGATCTGTGCAGGTTGAAGCAAATGTTGGTGCACC
>V300016263_L3_WHPEAkcfEAAARAA-541_1_paired_trimmed_paired_merged_contig_94679
TTTCTTCAACCTTTTGTTTTTTCTTTTTTTGCACCGTGAACAGGTTTTGATGAATTTAAAAAAATGAACTTGGACAACGGGTCAAAATTTACTATGGTGGATTTGTGAGACTAGCATGTTCATGTGTTTATACTGTGAATTGCTTGTTTTTCTTTCACTGTGTAATGTTTTCGCGGAATGCTATTACGTTTTACCTGAATCTTATTGCAGCTTCATGAAATTTCCT
>V300016263_L3_WHPEAkcfEAAARAA-541_1_paired_trimmed_paired_merged_contig_94680
AAAATCACGGTCACCAGCTGACAAAAGCTTGTCAGTTGCTCCTGGCTCACTGCCCTTTTCAGCCACCTCCGATGGAAGGTGTCCAATAGAATCTTCAAAAGCATTCCATGACTACTCAAAAATAACATATCAACCTGATTACATTCCTTCATATTAAGGCATGCCACTATGTTAAGGAAACTTTATATTCATTATAATAAAAAAATTAAAAAAATTCAAGGGGGCGTTAAGCACATAGAATGCCATCATGATCTTTTAGACAAGTTTATCCACCAAAAGAAAGAAAATAACTTTGAAAGAAATCAGGTCAACATTCTCCATGGAGCTCAGCCTTAGAAGTTATGAAACCAACCACCCATTAAAAACCATCCTTCTGAAAAGCCAAATAATGAATTGGTGCAGGGGTAGTTTGATCATAAGATGCTTACCTGTGTGCTTCCAGTATTGGGATCTGTGACATTGTGC
>V300016263_L3_WHPEAkcfEAAARAA-541_1_paired_trimmed_paired_merged_contig_94681
GAGGCTGGAATGAAGGTAGAGGCTCAACTAATTCCAAGGAAAAACGGTTGGCATTCCTCAAAGCATGCCTACAGTCATTTTCCATTTTCCATTCTTTTCTATTCTCTTCTATTCTCTTCTATTTCTGTCTGAGTTTTTTAACTTTTGACTCTCACAAGCCTCATATTTTCACCTCTCTCTCTCTCTCTCTCTCTCTCTCTCTCAATACTTGCAAAATGCAAAACATTCATTCAAGCGCAAACTGCAACTGAAAACTGCAAAATTATAATCAAAGCGCATAGCATAATTCTGGAAGAAACAAATTGGATGTATAACTAAAATATAAGCAAGCATTTCAATGTCACATTT
>V300016263_L3_WHPEAkcfEAAARAA-541_1_paired_trimmed_paired_merged_contig_94682
TTAAATCTGTTCAATGTGGGGATAATTTATACAGTCCATTTGATTTATTAATGTGGGAAAGTCGTAATTGGGTTGCAGCCAACCACAGTTGGCCTTCTGATTCGTTTATTTGGCTTCTTGTTTTTCATGTTTCTTTGACTCCATGACAGTGGCGGCGCGTGGATCATCTGCGGGGATCATGGTGTAGGGATCATTTCCGCTCGAAGCCAATTAGTGGGTGGTTGGTGC
>V300016263_L3_WHPEAkcfEAAARAA-541_1_paired_trimmed_paired_merged_contig_94683
TGGCATAACATATCTTCAACCATGTGCTAGTGTAAAAAATATATCATAAATAAGCATATATATGTTCAAATATGAACAAGTTAAAAAAAAAAATCCCATCCCATCCCATGCATAAACATTATACCAAACAGACGGAACAAGGGTAAGTTAGTCATTTAATCATTTGGTTCCGTTCCGTCCAACGCGTACCAAACGCATAACGGAACAATCGTCCCATTCTGTCCTGCGTGTCCCATCCCATCCCGTCCCGTTTGCGTACCAAACGGTACCATAGCGAACATTTCTCGATCCAAAGAGTTGCAAATTGAGTAGATC
>V300016263_L3_WHPEAkcfEAAARAA-541_1_paired_trimmed_paired_merged_contig_94684
AATGTTCTTGAGAAACAAGCCTTAGGTTTCGTCATCATCGATAATATATATGCCAAACACAATTTAATTAAAAAAAAAATCACAAATTCACAACAGCATAATCAAAATCAACAAAACCCTAACGAATGTTTGACAAAATTAACCTAATTTCATCCAACAACGATCAGTAATCTGAATCGGCCGCATTAGTCAATAAAAACACACAAAATTAAATAGAAAAAAAATTCTTCAGATATACGGAGTCTAAGCAATTTCAATCAGATCTCGATTAATAGCAACAATAAATTAAATTTTTCATCCGCAAATAAAAAATCACAGAAAAAAAAAAAA
>V300016263_L3_WHPEAkcfEAAARAA-541_1_paired_trimmed_paired_merged_contig_94685
ATTTGTTTTTACAAGGGAGAAGTGAGAAGGCTCCGGTGTGAAATAATGGGCTGGAAGCCCATAAGTTGGCCATGTCACAAAATTTACGGGCCGAAACCCAAAAGTGCGGCCCAATATCAAAAGATCACATAGTCCAATAACTTTTGAATATCTACGTCGGAAGTTCGCAAGACGACACTCAAATCTCAAAAGCTATTCCCTTATCGTTTTCGTTCGTTGGGTTCGAGCTAAAGTAAAAAAAGCTCAGAGCACCGAATTAGGGTTTC
>V300016263_L3_WHPEAkcfEAAARAA-541_1_paired_trimmed_paired_merged_contig_94686
GGTTTCAGTAATTTGGAAGCCATTGGAGCTTGTGCAGTGAATGGGTACAATCTCGACTCCAGTTCGCCACTTGAGGTCTCTATCAAATCCTGGGTAGTATGGGGTAGGAATAAGAACGGCTTCGCCGGGGTCAGCAAGGCAGAAAATAAAGGTCTCATTGGCTGAAGTTGCACCGGCGGTGAGCACTAAGTGGTTGGGATCAAAGGTCACTTTGTTCCCTCGGATTTCCGCCATGAAATCTACCATTGCCTTTTTGAATGCGGGAAGGCCATGATAATCTTGGAAGAGAGCAAGCTCTGCAAATATGGATTCTCCATTTTTTTTAAATGCAGCTGCTTCTGGGTTCTTAGCCAGCCATGACTCGAGAAGATCAAAGCAGAGCTGATTTTCTGCGAGACCCATCTGAATAATCCCGTTTGTGTTGTGGACCTCATGGTAGGGGTTCTTCTCATACTCTTGCCAACCTAAGAAGTAGGAGGAGTCTTGGCCGTGAGAGTTGAACGTAGCGTTTCTGGATAACATGCGCATTTTGGTTAATTTTCTTCTGTATGGATACAAGCTGTAAGACAGAAGTGTGGAAAGGAAGAGAAAGCAATAGAGAGAGAGTTCGAGGTTTTGGTTTTGGATAACATGCACATTTTGGTTAATTTTCT
>V300016263_L3_WHPEAkcfEAAARAA-541_1_paired_trimmed_paired_merged_contig_94687
TTTTTATTTTTCCTTTGTCCTATGAACTAATTACAAGTGATTGAATAAAAAGTTTGAATATTTACCGGTCATGTGCTTGTTTTCTTCACCTCCATCATATGTATGAACAAAAATGTGTATTTAAAGCCTTAGAAAATTCTAGTTATTTGATTATTGATAACTTTTGAAAATAAGTTAATTCCTGAACTAAAGTTTCAGGATGTTAGGTTTAGTCAAACAATATTAGATGTATGAAAAAGATAGATGTCGCCCCTGTTACTCTGATGTGCTGAGTTTCAGTTACTGTTATGACATGTGTCACCAAATTTATGTATTTTGTTTAAGTTGAAGATGCCACGAGAGGTCAGAAGAAGAAGAATTTAGGTTCCGTCACTTAGAAGAGCATGATTGCTAGCAATAGAACATGTCTTTTTCAGGTGGCCAAACAATAATGGTTCTAGCTAGCTTCCACCAGTTGGTTCATAGGATTTTTTAAAAGTTGGAGCTAAAACTTTTATTAATTTCCTCTTATTTCATTTCTTCTGTACGGAATCCTTTAGAAATCCCAAGGCTTGGCTGTGCTTTCTATTTTACCAATAACGCACATGTTATGGACATGCATAGACTAATTTGAATAGGTCATGTTAGAATTGTATTTCAAGTATGGAGAAATTTTGCAATAAGCAACCTTAAAGGTGTAGGGACTCGAGTCTGCCTGCTTTCACCCTACTGGATAACAGCTTTACCTATCTAGTCGTCATATTGGGTGGGGATTAACAGCAAAGTGGGTTTGGATATGACTACTTGACGAATGATAAACAACACTCTCCCTTCACAATAAGGTGCCTGTACTTAATGACGCACTTTCTGCCACACTGTGTCATGGTCTGATATGGGAGGACTTAGATGGAATGGGTT
>V300016263_L3_WHPEAkcfEAAARAA-541_1_paired_trimmed_paired_merged_contig_94688
TCCTTCCGGAGCTCATCATTCTTGCTGTAACACAAAAATTTAAACAGCTACGAGTGTTAGATAAGTAACTAAAAAACAAAATATGAACCTAAATTCCATGGTACTGAAGATTCCCAGATAAGTCTTAAGCTACAAGTTATAACATCAAACAGAAGAAAAGGTTCTCCCAAATTATTCATAACATAAAGTGATAAAACCATTAAACACACCCTCAGACATATTCAAGGGATACA
>V300016263_L3_WHPEAkcfEAAARAA-541_1_paired_trimmed_paired_merged_contig_94689
CCCTCCAATTGAGTTGTTGTACGATAATTTTCTTTTCATTTTAATTATTAAAATTTATAAATAATTTTAAATTTCATACCAAACAAGTTTTTGAATTTTAAATAAAATTGTTCTTAAAACATGTTCTAAAGAAATATTTTGAGAAACTATGATTTTTTTTTTTTTAATACGATAGCCAACATGATGACGAAGTACACGGTTGAAATAGGGGTCGATAACTATGGAGTGAATCTGTCAGAGCCTGGAACATCATTCATGCAAAATGTGTTATTCTTGTCAGATGGAGTTTGGTCGCATAAATCAAGTACTTTGAAGACATGATTTCAAATTCAATATTTTGTAGCCCTCGGTTGCATGAACATTCAATTAATTCTAGAGACTTCTAAAGTAGTGAAAATCGAGCTTGTTAAGGTCGATATTTTGATGAGGGAACAAGGTCGCGGTTAGTGTTATGGAAAGATAAAAAAACGTATGTAAACATAAAAAATTTGAACATTCTTGTTCAAGACATGATTTTGTTTGATTAAGAACTTTGGGTTTCAACATGAGTGATATATCTTAGAAAACTTCACATTGTTATGGCATCTCTCGAAACTATAAGTTCGACATTTAGTATGAACTTTAAGTGCATTGTATCTGCATTCTCAAAAGCAATACAAAATCCAATATTTGCAATTGAATTGAATAATC
>V300016263_L3_WHPEAkcfEAAARAA-541_1_paired_trimmed_paired_merged_contig_94690
CCAAAGGTGATTTACTTAACTTTAACCCGATTATTACCAGCTTCTAATTCTGTGTATTTATATAAGGAAATGATTTCAATTTGTAGCTGCAAGTTCTGATTATACAGCTTAATTACTTTTCATTTGTATGGACTTGTTGATGGATCATGCAATGCCATCATTTCGCAAGATATTGAGCAATCGGGTTGTGATTAGCTTTTGTTTCATGTTTACATTACCTTCGAATGCATTCTCGGGCTTCTTTTTGTACAATCTGACTCGTGAATATGTTCCTTCGGGTACATTTAAGTTATGGGTTAGCTCGTTGTCTTGGTAGCAAAGAATCGGTGAGGGAATATGAAGAAAAGGGCCGAGTATCAAACTGGTCATAGTAAACTACAAAGCTAATTGCTCTACTTTGCTTGTTTCTTTTACTTATGCATTGGATGTATGGATACTGGGTGACGGTCTTTAGTTTATTTACCGTGGTATTTATGTAAACATCTGTCTGCAGGAATAAGCTTGACAGA
>V300016263_L3_WHPEAkcfEAAARAA-541_1_paired_trimmed_paired_merged_contig_94691
ATTGAATGTATTTAATGTGGTGTTGTCGCATCATGATTGGTCTCCAAGTTGGAGAGAAATCTCTCATTAATCATGGGAATAGCCACGTGTTGTGGCTCTCACTTGTTGTGAGGTCGATTCGTGCGCTTTGGCACCTTTACTGAAGCAGGGATCCTTTGGAGGGTTACCGAGGCTTCCTAGTTGACCGGTACTCGGTGGTTTTGAGGACGATATAATATG
>V300016263_L3_WHPEAkcfEAAARAA-541_1_paired_trimmed_paired_merged_contig_94692
AAGCGGGAAGAATATAGGGGAAACGCAACAGCCTACGATGATCAACACGTGGGCTGGGCAAATGAATTGGAGTCACGCGTGGCCTAGAAGGGCAATGCCGTCATTTAACTGTGCAACAAAGAGAAAAGCTTGCTGGAAAACCAAACGGAGGGCATTTTCGACACTCCACTGTCCGTGAACAGTACACTGACTTTTGGGTTTTAGTATAGAAAAATAATGTGCACAATTATACTTGTGAGTATCATGGATGCAGCTGTGACTTGACTGATGGAGTCTGGGAGATGTGATATTTAACCAATATTTACAATTGTTGTTGGAGTGGCCTTATTGCTTAC
>V300016263_L3_WHPEAkcfEAAARAA-541_1_paired_trimmed_paired_merged_contig_94693
GCATTCGTTCTTTTTCCCCGGACTGTAAATAATCAGAAATCTATTCCCTTAAAAAATGTTATGACAGCCTTTCATTTGCATCTCCTTCACAGAAGTTAATTGCCCTTAATATTTTGTTTTGGCCTAATTCTTGTGATAGTTGATTCAAACTCAGATTATAAACGAAAACAAAAATTTACGAAAGTTCAATTTGGTCTTCACTCTCTACAAAAATTTACTGATGAGCAGAATCACCCAAATGTTTCAACGAATAAAAGATCCAAATCGCATTCTGAATGCAAACAAGTTAACTTTCCATGCATATACCGAATGAAGTGAATTCTCTAATAACCTATGAAAACCATATATTATATTA
>V300016263_L3_WHPEAkcfEAAARAA-541_1_paired_trimmed_paired_merged_contig_94694
ACCTCTTCCTTGCACTATCGTCTCTCTGTCTTTTTATCTTTTTATATAATGGATGTGTGCTATCTGCGTGCATTGTTATGTGTGCTCAATGCTCACTGTGCTTTTCATCCTCTATTTAATATATATATATATAATATAATAAAATATATGTATATATATGTGTGTATATCAATGTTTTAAAAGGCTCGCCTTAAGGTGTGCCTAGGCGCCCTCTGAGGCTGGGCTTGAGGGTTGCCGCCTCTGTTTTGAGGGAGTG
>V300016263_L3_WHPEAkcfEAAARAA-541_1_paired_trimmed_paired_merged_contig_94695
TGTTGTTCCGTTGATGTATTTTCCTTCCAGCACCAAACAAATGAATAAGATCTTGTCTCCATGCGAGAATCCGAAAGAACCATAGCATCGATCGATTGTTTTCGGAACAGATAGTTCAACGACGAAGATTAATTCGAACCTGCATCGGATGAAGGATACAGAGCAGCCATGGCAATATCCCATCTGCTCTTTGGGTTTTCTCAGCATCTCCTGAGGTAAAAGTTTACCGAAGCCAGCAGTGTCTCCAATAGGTCCTGGTGCAATACCATTCACTCCAACGCCAAGCTTCTCGTAATGATATCGATGGCTGCC
>V300016263_L3_WHPEAkcfEAAARAA-541_1_paired_trimmed_paired_merged_contig_94696
ATGTGATTACGAGACAGAGGCTCAAGCCAAAGGGGTAAAAGAAGACCTAGGAAGACTTGGAAAGAGACTCTAAGAAAAGACTTGGACTACCTGGTTCTAACGGAAGACGTGACAGGCGCAAGGCCTTCTAGGATTCATATAGCCAATCCCACTTAGTGGGATAAGACTTTGTTGTTGTTGTTGTATGGATGCGGAGGGATGATTTGGGGATTATGATGGAAGTGAGAATAATCAGGGACAAATCTGGAATGAA
>V300016263_L3_WHPEAkcfEAAARAA-541_1_paired_trimmed_paired_merged_contig_94697
GAAGACCCAAGTCAAGTTCAGGAAGGTAGGCCTCCTGGCCTGTAATCTTTTTATTTTAATGTTCTATGTCATAGATGAAGGGAAATATAGGGATGTCTACTGACTAGTGTGCATAGACAATTCAAAATTTCATACATGAGTAACGTAAGCATATATATCAAAGCTATAGTTGTGCAAATCCCCTTCAAGAAGCATAGGTTTAGACTTGATGCATCAAAGACTTAAACTGAAGAAAAAAGAGAGGGATTTGTATCTGGTCTGTAAGCTTTTTATTTTAATTTTTAATGTCATAGATGAAGGGAAATATAGAGATTTCTGGTGACTAGCATGCATATACAATTCAGAATTTCATACATGAGTAACGGAAGCATATATATCAAAGCTATAGTGATGCAAATTCCCTTCAAGAAGCATAGGTTGTATTAGACCTGATAAGTGACTTTGCCCATTTGTTGTATTAGACATAACTAAACATTCAGCATTATCCTGAAAATTTTCTTCTAAAGATTGACTTTCAGGGCATATCCCTAACAGTAGATGCGTGACAGATACATTGGTTTTTAACCCTCACAGGTCTAGTGCAAAAAATGCTATTATGGGGTTTCTGTTTGTTTTCAAATCAATATGGTGTTGTACACTACGGATGTTAGATGTTTTTTGTTGATATCCTACATGTAGTTATTAGGGGGATTGATTTCTGTCCTTTTTCTTCAAGGTGTGTTGTATCACCCAATGCAAAGATGCCTTTATGTAATCCTAAGTTTACACTCTGATTGAAGTCTGTCTTTTATTTTTTTTATTTTTTTTTCTACAAAAAATTAGAAATATGTGGAATCCTTGTCTACGTGATCAAACTTCATGTGAAAGCATTTCAATTTCACTTCTGTTTGAGTGGTATGATTCCATGTAATGTCAATATGCATGAGTAGTTTATCCAGGTTTGTAATTGATCTTATTGGTCAAGTCTAGAAACTGGGCAGGGCTATGCACAAGTTGGTTATACTTCTCAGGAAATACTAGTATTGTACTACCAAAAACTGCTCTGGTATGGTTAGTTACATTAGAGAAGAGTCTCACCAAAAGATTTAGATAACAAGAAAGTCTTAGGCAAGTTAAAAGTTTAGATTCCCGAAATGTTTGAGCAAGCTCGGGTGTGTGGCAACGTGCTAGAACGAAAGTTGTATTTAGAAGAATAAAACTGGGAGCATTATAATTTCTTAATACTATTTCTAATGGCATCTAGTCTTTTAGAGTTGAGGAGGAGGTGGATTTTCTGTGAGAGAGAATTTGTTTTATCAGCCAGTATCTTCAGCGTTTAGGAATAGTACTTTTCAGGCTAAAATTTATTATTGGAGTGCTACTGTACATTTGTTGGGATGACCCTAAGGAAGGACCTAAATAATAGATGGTTCAGATCAATGAACTTTACTGTGGGGGTATCGCCCAATATTTACATTTTGCAGAAAATATAAGTTAGCATCAATATGTTGGTGCATTTATCTTTCATTCCTCATTTAGTTTCTTTTGTCACAACTGTGTAAAAAATTGGAAGAGGAAGTGCAGAAGAATCTGTGTGTTTTCACTATATTTATTTCATCTATATGTACATAATGATATATCACTGTTGAAAGTGACGTGGTAGGTACACAAGGTACCATTCAGATGTTCAGTGGTTAGAGTTCATTCACATCGTTGTATGATAGGGTTTTAATTTTAATTTTGGCCTTCCTTTTCATTTAGGGTGTCTTGATCTTGGTACCTTGCTTTTTGATCTGATTCTTTTTTTACGTTCACCAGATCCTCCTGAAACTGCTGTGAAGTATCTAACTTGGCATAGGACGACATCATC
>V300016263_L3_WHPEAkcfEAAARAA-541_1_paired_trimmed_paired_merged_contig_94698
TCTTTTTCCATCCGTTGCTTGATTGCTGCACATAGTGAAAGGATCCATCATCTCTGTTGGGTTAATGAGGAAGGAAAAAATAAGTTGATGGATGCAAACAGAAGAGAGAACACCAGCAGAGGGAAACTGATTACAGGCGTTATTTTTCAAAAATTATGAGAAAACAAGCTAGAATAATTTCTGACATCTCCTGTCCTGTATGCATATCGTTTCCTCCCTTCATTTTAATCCATAGACATCATTACAGAACTATGAAAGGAACAAGCATACAGAACATAATAGAAAAATACGAATATAAGCATGAAAGATTCGCGTGATTATCGAATTAATTAAACAAGTTTGAGATTACATTTCATTGAAGGAGCCTT
>V300016263_L3_WHPEAkcfEAAARAA-541_1_paired_trimmed_paired_merged_contig_94699
ATTCTGATTTTGTGTCTGATGAAGGTGTGTAGTAAAATTTCTGGACTCCTAACATATATCTTGAAGCGAAGCCATATTTCCTTGTTTATAGATTTATATTTATTGCAGCATTGTATGATGTCAGTCATGAGTTGTTTTAGGGGCAGAACTTACCATATAGAGAAGCTTTCTTCTTTATTGCGCTGAGAAGAAACTGAGGCTTTTTGCATTTGCTTTGGGTTTGAAAATTCAAAATCTGTCTTTTGAGAAGTTAAGGAAATATTTTCTGTCAATACCAACAGAAAAATGGTTCACATGTTTGCTTCCGTGTACTTTCAGAGAAAAAGTTCAGTTTGACTTTTTTTTGTACTTTCAAATACAGCATTAAACAACAGAACTTTTTTTAACCGAGTTCGTGGATTGGAGCATGAAGTTTTGCTGGAAAATTATTTCTTCTGCCTACCAGTGCACGTACTTTAGAGATTTTTATACGTGAAAAATTTAGACAAACGCTTATTTAAATAAAGATTCTTGGTGTTAACGTACTGTTCGTAGAAGCCAAATGCTTATACAGGGATTATGAGTGAATATAGTGGTGTACGTTATGTTAAAAATTGCATATTTGCATGAAGGAAAAATATGCTTGGGTTTTACTGACTGTTTTGTTTGGGCAGACTGATAATGAAAAGTAAATATGTTTGCCTCTTGGATTTTATTTTCAGGCTGTGTCTGCTGGAAGG
>V300016263_L3_WHPEAkcfEAAARAA-541_1_paired_trimmed_paired_merged_contig_94700
ATGTTATGGGTCAATAAGACCAGTTGGCTAACGGAGCCGGTAGAAAGGTAAGCCTCATACTAATAAATCCAACAGAGCCTCAGATGCAGAGGGACATCAAAGGTACCAAGAGAATAATTGATAACAAGAGGAGCTTGTGGGGATGAAAAGATGGAACTTGCAGTGTTTTGCTAACGGAAAATGTACGCAAGTATGAGTTCCAGACTTCCAGTTCAGAAATCCCTCAAGACAAAGCTTAAAAAGTATATTTCTTTATCTTCAA
>V300016263_L3_WHPEAkcfEAAARAA-541_1_paired_trimmed_paired_merged_contig_94701
GGACCATGCATTATAAACCCATGCTAGGGCATGTCCGATTCTAATTGTGCAAAGTATGCCGTGCGTCTTTTGCTTTATATGATTGTCAGCAATTGCCTAGGAAATCTTATGAGCCCTAGCGCATATATATATATATAAATATATATTTATAACTTCACACTATTACCAATTTGAATTTGACAAGGTTATCATATGCGCATCACAGTTTCAAAATATAAAGCATGATACTGTCCTGATTTGAGCAAAATCGGTGGAAATATAT
>V300016263_L3_WHPEAkcfEAAARAA-541_1_paired_trimmed_paired_merged_contig_94702
CGCAGCAGCCAAGATGTCGAAGCGAGGTTAGTTCTTCGCCGCCTTCTCTCTTCCACTTTTTGATAATCTCTCTTTGCTTAATTTTCTGTTTGGTTCCTAGGAAAATCTAGTCGATGCATTCAATTCAACGATTTGTATTTGTTTTTGTTTGCCATTAATCAATTTTAACTTCGTAGTTGCTGATTCTTGGGCTGTCCTAGGAAAAATGAAATTTTTATTACTTCGATTGAACATTTTCGATGTTGATTTCCGTTGATAT
>V300016263_L3_WHPEAkcfEAAARAA-541_1_paired_trimmed_paired_merged_contig_94703
TTTCGATGTTGATTTCCGTTGATATACATCGGATTGGTCATTAAAATGTTACAAAATCCCAGTTTGGCTGATTGTGGGTAAGATTGCTCTAAGTGAAATTTTATATTTTCCTGTGTGGCGAAACATATGAATAGAAGATAGAAAATGTGGGTATTTGATTATTTAATATGATATGGTTCTGTTGATATTTTTGGTTAGGGCGTGGAGGGTCCGCTGGCAAC
>V300016263_L3_WHPEAkcfEAAARAA-541_1_paired_trimmed_paired_merged_contig_94704
TGGGGTTTACATGATCAATGCACAACGCACAATGTCATATATTGTATTTGATGAATGCTCAAGTGAATTCTTTTTAAATGATCCCGCACATGCCAACTTGGTGGCATAGTTTTACTAATCTCTGCATTAGTGATAGTACATCATAACGTCATTTTTACTAACCTGTGCACAGCCCCTTTCATGTATGTCCCTGGTGCACCAAGTTCCGTAGTATAATTTTACCAGACAAGGCATTGTGACAGGTGATGCATAATTATCCTGTGTGAACAAACTGTGTAACTATGCATTCATACATCTTGTTTGCTTTCAATTGTTTGTTTAGGAGATTTGACCATTTTGTCTCATTCTGAGGTGCACACGTTTAGTTCATTGTACTCGCTTTCTTTGATGTTTTATTTGTTTGGAGGAGAAATGGAATTGGCTATCATTGCCTCCTTTAGGTGGTTCAAAAATGGCAGCAATATATGCAGCTGTTATCGCCAAACGCTTACCACCTATGTCAAAGCAATTAAGATCCTTATTGTATGTCTCTAGTATATCAATAACATCATAGTCGTTCTTCCGTGCATCACTTGTCGCAATGCCTTCTCTGTATGTCCTGAATAAGCCCCAAAATGGTGTCCTCTCCATAAG
>V300016263_L3_WHPEAkcfEAAARAA-541_1_paired_trimmed_paired_merged_contig_94705
GTGAAGTAAATCTTTCAGGTTTCTGTAAGTCACCGTTTAACAAACTGAAACTTGTTATAATAAGAGCAATCCAGAAAAGAACTAGTAAATGAATATATATCTTGCAATTGTCTGTCCGGTGAAAAGGGGGCCAAGGAGAGTGCTTCCAGTTTCGGTCCATTACTCCGTCTATTTGCCCTTGTGAATTTTCTTTTGCAGCTTTTTAACTTGAAATATATTGATGTTCCCCAGGTGTATTATCAATTAGAAAATTTG
>V300016263_L3_WHPEAkcfEAAARAA-541_1_paired_trimmed_paired_merged_contig_94706
TGAATCCATTTTCGTCGTTGCCATGTAAGCCATCTTCTCACTCATTCGAGTTTCTGACTAAATGAATTTTTTGGAATATGAAAATTTTCAATCTGTGGTGGGATTACTGCATAAGTTGTCTGCTTAAAATTGATCTGGTTGACGGACTTGAATTTCTGCACATGATGCACGGCTCTTTGAAAGTTTGAAGCATGAGTTTGGTTCCGTTCTGAAAATTTTCGTGACTAACCCAGATAAGTTGTCTTCATATCTGCAGACATTTACGTACGGGCTAGGAAGCA
>V300016263_L3_WHPEAkcfEAAARAA-541_1_paired_trimmed_paired_merged_contig_94707
TCCAGTTCCAGTGCTTATCACGAACTGCGAAATCATTACATTCCCAAATAGTTAAAAGCAGTGTCTTGCAAATCTAGACTGCAGGCAACGAAAATCCTAGATTCTACAATCAAAGAAAGTTTCGAATAAAGATTTACAGTCACTAAGGCTCTAACTCAACAGGCATCCGATACATGCATCTAAACCACAAGAAACGTGTTGTTTTATATACCGTGCAAGAGCTTCCATACATGCAG
>V300016263_L3_WHPEAkcfEAAARAA-541_1_paired_trimmed_paired_merged_contig_94708
TTGAACTGGAACTTATGATGAATTTTGTTAAAAATGGCTTTCGCAGCTGTTGTTTTACCCAATCCACCCATCCCCCAAATTCCAACCATGAGAACATCATCTGATCCATCACTTGAAAGATAAGTGATAATATCTTTAATCCGAGAATCGATTCCAACTTGGTGCTTGGCCGCTGGTAATATGTTTATGGTCAAAAGCCAGTTCATAATAACCTTGTCAACAATTTCTCT
>V300016263_L3_WHPEAkcfEAAARAA-541_1_paired_trimmed_paired_merged_contig_94709
GCTAGTTGCTGAGAGCCTTGCGGTAGGGTTAATCTATCTGGAAATTACTCTTTATTCATTCCTTTTTTCACATATTTCTCTCTTGGTTCTAGTACTATCTTTATAAGAATGCAATCATGGTTTTAGTACTTATACTATAGTTTGTAAGTTTTCTACTTTCTCTATTTTTTGTCATGCTTAAGGAGAGAGAACGTTTAGCCATGCTTCATAGATACCTAAAGCTTCGAATTATGAGAAGTTTTTGTGGAATCTTCTGTCTGTTATGTTGTTAACATTCCATACATTTGACAACTAGACATGTAGGTCTGAGAGGAGTGGTAGAGTCCATCTAGATAAGCAGCATGTTTGGGTGACTTGAGTTATCGAAGTTGAAACTTCAGGATCATGGTACTTAGAAACTTTGACATTATGCTGTATAGAAACTTGTGACTTGATACTGTAAAAGCAGTTGCACCTGGTGATTGTCATGTCATTCGATATAGAATTTAGAAGGATCTATAACGTAATGGTGTCCGCATCGTCTGTATTATGGATGCAGTTGATTCAGGTCATCATCAACTAGCATTGATGTGGAAATAGTTGCTTGAACAGGAAGTGTGTAACCTTGCGAATTCTGGAATATTAATTGTTATATTTGTCCAATAGAATTCAAAATGGTAGCCAGAAAAATTACTTAATGGGTTGGAAGTAATTGGTTCCTGACCATTATTATTTATAATCTCTAATGTATTATTTCCCTCTATTTTATTCAGAGGCATATCTATAGTCATGAAGGAAAGAACGTTCAAAT
>V300016263_L3_WHPEAkcfEAAARAA-541_1_paired_trimmed_paired_merged_contig_94710
AAACTACATAAACAAGAAGAGGTGTATTAATTCCTAAAAATATATAGCCCAAAATGACCAAAGACAGAGAGAGACAAAGGATTTCCAGGATTTTCGGAAATAGGACCAAGTTTATTGTTAGTCCCAAACCGATTTTGTAAGTCGAGACATTTAAAACCTTGAAAACTTAGAAAATGAGGAAGACTATTAAGTTCCACAGCAAAATGATCAGGGATTTGAGAAAATGAAGAAAATAGACATTATCTGTATAATGGAGAAGTTGGCACCTAGGGAATTCTGGTCATATACTT
>V300016263_L3_WHPEAkcfEAAARAA-541_1_paired_trimmed_paired_merged_contig_94711
CACAGTAATGTGGATTATTCCATCCCTTTTGAAGATTTTATCATACTGTGTATCTTTCAAATCTCAAGCGCACGGAGACTCAAATCTCCGTGTAGGTCCGCATGCAACTCCGCACAAATATCATGTCTGTAAATGTTGAATAATAAAGTTCCTAGCAATGCATAATCATTAAATACTCTAAGAATTCTATGGCTCCATTGCTCGTACCACCAACACACAATTACAGTTCATGGCGGATAAAAGGCCCTATATTACAAATAGATACAGAGTCAGGCCTATGTTACAAACATAAAGAGTTAA
>V300016263_L3_WHPEAkcfEAAARAA-541_1_paired_trimmed_paired_merged_contig_94712
AGGATTTACTGTTTAAAGGTAGTTGAAAATATAGACGACGAATTGGTTCACCGCATGTCATTCGAACCTCGGAGAGGCAGTAACAGTGATGGCCTTCTGTTTTTCATGCCTCTCAGCTTGAGTGGACTCCAGATTACTGGTTTCCGTTGTAGTGCAACTGCTGCCGGATGCCTCGCTGCCCTGACTGAACCAGCCAGTGTCGGGGGACTACCCATGAACTTGCTGCTTCTCCTCATTGTGGTTGGTGTTGTCTCTGCTTCCGACTTCAATTCAGGCATCGGGGAGAACAGCCTCGAATACCGTGCCTTTCGTGGATCCCTTGCGAACGACAGTCTGCCACTGTTAAATAGAGAGGCAGAGGTGTGGAGGGGTGTTGTCATGTGAGAGTTCGGGTCAGGGCGATATGTAGCAATAGAGACTCGTCTCTTAGGCTGGAGAACCTGTTGTGTTGTTGCGGGTGGAGGTCTGACAGCAATGGAGATTCTTCTCGGTAAAATTTGGCTTTTCTGGTTTCTTCCTGCTAGTGCTGTTGTGGAGATGTTTTCTTTTCCATCCACTGAAGATGGGACGGGAGTTCTAGAGATGGTTTTTTTGGGCGGTAAAGCAGATGGTGGGGGCATGAAGTTGGAAATTCTTCGCAAAGGTAGCCTTGATCTTGGAGGAGCCAATGGCGGTTTCTTCTCTGCAGCAGTCTTCTGAGCTCCTTGTTTTCGGAATGATGATGCTGAAGACTGATGAGAAACCGCTGCGAAAGCTCTAGTCTCCTGTTTCAGTCTGGTCTTCCTTTCCTCAGCCAACTGGTTCTCAAGGTCTCGATTCTTTTCTTGTAGATTTCTGCAGATGTGTTCCCTTGAAGCAAGCCTCAACTGCAGAGACTGTATGCAATCCTGTAGTTTCTTTGTTTCTTTCTCGTCATGTTTAGCCTTTTCAGCCATTTGTTTGTACTTGAACAGCTCAGTGAGGTCTGCTTGTTTGCGAGCAGGTCCACTCTCTACTCCCCGCACCCGGCTGGCAAAGTTCAATGAACACAGTGTCTCTCCAAGATCTGAGGCACTTGGGCTGATTTGGACAAACATCAAGGTTTTGCAATCTCCCCCTAGAGAACTCTGCAGCATATGAGTAAGCTTCGAATTCCTGTAAGGAATGTGGGCTGTCTAGGATGCAAGGGA
>V300016263_L3_WHPEAkcfEAAARAA-541_1_paired_trimmed_paired_merged_contig_94713
GACATCATCTTTGCCTCACCAGCCTGAACACACGGCGAAATCAATCAAACCCTCGATTCATTTCATCAGTAAATTAACAACAAGCATGTCTTTTTCTCCAAGAAATCCCCTTTCAAATGAAAACAAATATATCCTTAACCAAACAACTGATCGTATGTTGTTGACAAAAACACAACCTTAACCAAACAAAAATTACACTAACTTAGTTCACAAAACACAGCTTTGACCAATCCAAACTGCAAAAACCACATTACTGAGTCCACAGAAAATCAAGGACAGTCAAACCCAACATCCAAACAGACAAGGGCGCAATCCCATATTTCCC
>V300016263_L3_WHPEAkcfEAAARAA-541_1_paired_trimmed_paired_merged_contig_94714
TGCAGTCCAACATTTTCCAGGCATCGGTATAACACCGGTGGCTAAAACATTAAGGTAATGAAGTAGTTGGTTACCATTATTCTCCTTCATATCTAAGACACGCTAGTCAACTATTTTTCCAGTACCCCAATTGGGATAGTAGCTTCGTCTAGAAGGCTTTGTGTCGCATGTCACTAGTGAACCAACCATGCACTAAATACAAGGGCACGCACGGTTAGGCCACTTCACTTGATTTTATTCCACCTGCATTTAGAAATGTTTGTGTATGCACATTTTCCGTTTGAAGTTGCTGAATCACTTACTAAATAGAATGAAACCCTATTTGCAATTATCTTGGGGCAGCTGCAGTAGTTGTCCCTCAAAGAGTCTATTAATGCCCATTTCTTGAAAAAACTCC
>V300016263_L3_WHPEAkcfEAAARAA-541_1_paired_trimmed_paired_merged_contig_94715
GTAATGAAGTAGTTGGTTACCATTATTCTCCTTCATATCTAAGACACGCTAGTCAACTATTTTTCCAGTACCCCAATTGGGATAGTAGCTTCGTCTAGAAGGCTTGGTGTCGCATGTCACTAGTGAACCAACCATCTTAGTATGACTGTTTTGCTGCACTAAATACAAGGTTTTACTAAACAACGCATGCACGCACCCTTAGGCCACTTCACTTGATTTTATTCCACCTGCATTTAGAAATGTTTGTGTATACACATTTTCTGTTTGAAGTTGCTGAATCACTTACTAAATAGAATGAAACCCTATTTGCAATTATCTTGGGGCAGCTGCAGTAGTTGTCCCTCGAAGAGTCTATGAATGCCCATTTCTTGAAAAATCTCC
>V300016263_L3_WHPEAkcfEAAARAA-541_1_paired_trimmed_paired_merged_contig_94716
AAGAAATGGGCATTAATAGACTCTTTGAGGGACAACTACTGCAGCTGCCCTACTTGCAAATAAGGTTTCTGTACATTTAGTAAGTGCTTCAGCAACTTCAAACAGAAAAGATGCATGCACAAAAACATGTCTAAATGCAGGCAGTGGAATAAAATCAAGTGAAACGGACCAAGGGTGCATGTGCCGTTTAGTAAAACCTTGTATTTAGTGCAGCAAAACAGATCATACTAAGATGGTTGGTTCACTAGTGA
>V300016263_L3_WHPEAkcfEAAARAA-541_1_paired_trimmed_paired_merged_contig_94717
TTCTTCTTTCCAGTGTAATCATCACTCTTATAAAACCATAAATATATCTGTTACATTTTTCGCTTTCTGTGTTCGTTTTGTTCTTAGGTGTTACCGGTTTAAACAATCACGTATCTCTCTCTCATCACATGAGGTACAACGCATAATTGTACAACCGATGACAAAACAGATTTCGCTCATCGGATCTTTAGTGCATTATGATTACAGAAGTATGGAAAGTAGTACTCAATCCATCATATCCAAAAATGTGTTCTGTTTTCCAAACTTGTATTTTTGTATCTCATCCTATATTATTGGTAGCTTGGTCTGAGACTCAGAGAACATCCCCCCTACCCCCCAAATCATTTACTCTTGCTTGTAAATTGGGGACTTTTGTTCCAGCAAACAGTAGGACATGGACC
>V300016263_L3_WHPEAkcfEAAARAA-541_1_paired_trimmed_paired_merged_contig_94718
CTGTAGCAAATCTGCTGCTTCTAAAAAACGTAAACAGTGAAGGAAATACACAATTTTATAAAATCGATCGAGATGTCTAATTGTCAGTGCGTGTTTTACTGTGTCTATTGTAATAGTCATATACAATCTACAAACACAAACAAAATATAGGTCCTGGAGCAATGAACATAGCTTGAATTTTACCACTTTACGCGGAGGTAAAATTCAACAGTAAATCATTCAGTCCATCCACAAGTTATAAACAATTCAGAAAAATCACCTGATATGAAACTTCAATTCAATCAAGTACACACCAATCTTTACTTATCAAACAACACCAATTTCAAAAAATTAAGCAAACCAATACCAAGAACTTTAATTGTTACACATACAGCC
>V300016263_L3_WHPEAkcfEAAARAA-541_1_paired_trimmed_paired_merged_contig_94720
ATTGATGTTATTCACTTGGTAAGTGCTTTTTGGCCCACATTTGGACATATCTTCTAATCAGTTGCAAAACTTTGTTTCAACCTGCCTGATCCATGTCTAGAGATCATGATATGCTGAGGTGTTTTCTACGTCATGGGATTCTGTATAAACGTTCAAATTGTATTTTTTTTGTATAACACATGTTACTTTTTTCGTTTTTACTGAAATCAGTTGAATCACAGAAGGTTTTGTCTCTTATTTAAATTACTTCGTTGGAAGCAGTTTGGAATTATTAT
>V300016263_L3_WHPEAkcfEAAARAA-541_1_paired_trimmed_paired_merged_contig_94721
GAATATGAACTATCAAATTAATCAATGGATAAGTTTTCTTACTGTTTTTTCAGCAAATGGAAAACCTCCGTTTCGGTACTGCTATCTATCCATGGCGATAAGAGAAGAAATGAATTTCAGGCTTCAAAGACATCGAGGGTTTAGCCTCTTTGGGGAGAAGGGCGAATACCGTTGGACCCAAAAGCAATTTCGAAATCATTT
>V300016263_L3_WHPEAkcfEAAARAA-541_1_paired_trimmed_paired_merged_contig_94722
ATTGCCGCACGTTCGGCGTCTTGGCAGTGCGGAGGTGCTGTACGAGCGCAGGAACCACCTGGGGGTCCTTGGCCAACCGCTTTATCTGGTCCTCCGCCTGCCGCCGGGCGTCGTTGTCAGGCATCAGGAATTGTATCAGCAAAAGCTCCAGTGACTGCGACATGTCGTCTGCTCTAGTCTCTCTCAGTCTCTCTGTATACCTAGGGTTTCTGGTACCGTTCGTGCGACGCTGTTTCGGGTGGGGCAAGTTTCCAGCGAGGGGAAATGGAGGTTTAGTGCGAGGGTTTTTTATTAGGTTTTTGGAG
>V300016263_L3_WHPEAkcfEAAARAA-541_1_paired_trimmed_paired_merged_contig_94723
GAGTATGCATTTTCTTCCTTTTCTCTTGAGTTTCATACCAGATACATGCTTTGAGTCTTGACTGAATAAAACAGTTATAATCCTGCTGATTAGTTGTAATATCGTTTTACTTTGTTCGTAATAAAGTAACTATTAACTGTAATTATGGTTTTTTACCTTGTTGGGTTTGACAGACTGATTTGCTGGATGTAGATTTTCACTTCTTATTAACAACCACAACTCACACAAAAAAAAACCATAATTACA
>V300016263_L3_WHPEAkcfEAAARAA-541_1_paired_trimmed_paired_merged_contig_94724
AAGTATTGTCAATGGTAATCTTAGTAGTACAAAAATTTCGATAGAGTTATCTGTTTACGGTAGTTCTCGAAACCTTTTGGACAAGCAAAATGCCTTACGAATGGCGTGATTCGGCTTTCCCAACAAAGTATAAGGTTTTCTTTTTTGTATTTTTTTTTTTTTTTAGTAGGTTATAGGCGTTCATCTCGAAGCGAGAGCCTTG
>V300016263_L3_WHPEAkcfEAAARAA-541_1_paired_trimmed_paired_merged_contig_94725
TAATGTTAATAACTAAATTTCACGGGTCACCTAAATTTCTCGTCTTTCCTGACCAAACCTAGAAGCCACACTTTCCGCCACTTCTAAGTTCCTGAGTTAACATATTAAGCTTAAGAAACAACAAAAAGAACGACACACGAACATACAAAACTGATTAGTCATTTTGTGATTGTATCAAATCAAAACACACAAAAGTCTGATTTACCGGACACATATGAACCATGAGTAACGCTTGCACTCGTAACTCGAAAAATTAGCTTTCCCATTACCAATCTCACAACAAGATGCACATAACAGGCTAGGTTTTCACCAATGTGGAATAAATCTTGCGGGATAGCTGCAGGATACGAGTGGCCAGACAATTACGCAATACAGCCGGTTGCCCGGCCACTCACATCCCGCAACCATTACACAAGATTCATCGCGAATCGGAGAATTCTGCATAACAGACATTCCGAAAACATCCACGAATCGCGATCGCAAGTCATAGTATAGCTATATATGCACCAAATAATACAAAATCTTCCCACATACTATTAGCCAAAACATACAAAAAAAAATCATATAAACATATATAATTATATATCTATATGTATCTTGGAATCAAGAGATTCAAGAAACCACTCTTCACGCTTCGTGCAAAATCGAAAAGTAGGAGAGTAATTGAGAGAGTACCATGTTAAGAGCCCACTTCTCC
>V300016263_L3_WHPEAkcfEAAARAA-541_1_paired_trimmed_paired_merged_contig_94726
GTCTAGCCCTACCGAGACTCAATCTCAACCAGTACTACTTCAAGATCAAGGTAATATATCCTATATTATTATCAACAATGAATTAATCTTCATTTTAACTCTCTTTCTGAAAGAAAAAAATAATTATTTGATATATTTTTTTTCTTCAACTATTTGATTTATTTCCAGCAACACTACTTGATCTCCTTCATAAGGGATTTAGGGCTCCTGTAACCAATTAGTTATGTGGATTGAGGAGTAATTTCTGCATCCCTATTTCCTCCTGCTGCTCCTGTAACCAATTAGCAATGTGTATTGACTATATTCAACTAACGCGATCCCTCTAGCATTATTCAAACTAACTTAAGTACCATATGAAATAATTCTTTTTTGTTTTTTTGTTCTTTAAAGAAATTAATAATATAAGTTTGTGTGAAGGGAATTTGAGGAGACAACACTATAGAGGAGTGAGGCGGA
>V300016263_L3_WHPEAkcfEAAARAA-541_1_paired_trimmed_paired_merged_contig_94727
TCTCCAATATGATGAATCCGAATCCGTTCATGTTTTTTTGCCATGTAAGCATTTACAGATCGACATTCAGTGTCGCAGTGAATTTGTAAGTATTCCATGACTATGTGTCTGTGTGTAGACTCTTCTAAGACCAACCCGCTAGTTTGGAGTTTTATCCACTTAACTCTCAGTTTTTAGGAGGGACGTTAGAAAGAAAACTCTAAACTATTTAGGATCAAAACCAACCACCGTAGAACACCAAACAGCCACCTTCCTATTCTGATTCCAGGGGGTTTTCTCCATGTTTCCTCTAGAATCAATTTGGAAAAATAAACTCGGCCTTGCCCCTTTGATCCATGTGGAGAATTGTTTGTCCTTGCGTTTTTGCAAGGTTTTGATCATCCCCTGGCTTGTTCGGGGCTGTTCTCCAGTTTTATGGCTG
>V300016263_L3_WHPEAkcfEAAARAA-541_1_paired_trimmed_paired_merged_contig_94728
TCTCCAATATGATGAATCCGAATCCTGTCATGTTTTTTTGCTGCGTAAGCGTTTACAGATTGACATTCAGTGTCGCGGTGAATTTGTAAGTATTCCATGACTCTCTGTCTGTGTGTAGGCTCTTCTAAGACCAACCCGCTAATTTGGGGTTTTATCCACTTAACTCTCAGTTTTTAGGAGAGACATGAGAAAGAAAACTCTAAACTATTTAGGATCAAAACCAGTCACCGTAGAACACCAAACACCCACCTCCCTATTCTGATTTCAGGGGGTTTTCCCCATTTTTCCTCTAGAATCAATTTGGAAAAATAAACTCGGCCTTGCCCCTTCGATCCATGTGGAGAATTGTTTGTCCTTGTGTTTTTGCAAGGTTTTGATCATCCCCTGGCTTGTTCAGGGCTGTTCTCCAGTTTTAT
>V300016263_L3_WHPEAkcfEAAARAA-541_1_paired_trimmed_paired_merged_contig_94729
GTAAAGCTCCAAGAGCTTTATCTGAAGGTGACGGAGCAGAAAGAGCTTTCAAAGCCTCATTTCTTGTGCGGTCATCTTTAGCACCGCCCAACATATTTACCAGCTCTTGAGCACCACCCATCTCCACTATTTTCATCCTCCTTTCATCTGTAAATCAAAACAAACGAACCCTCAGTTTCATGCGCTACCTATTCAAAAACCTCGATACAAAAGTAAACACAAAAACTTACAACCCGATTTGGAGATCGAAGAAATGATCACATATAACATGATGCAGCTCAAAGCCAATGCAGTTTCATAAAACGAC
>V300016263_L3_WHPEAkcfEAAARAA-541_1_paired_trimmed_paired_merged_contig_94730
ATGTAAGTCAGAGAGCGAGAGAGGGAGGGTGTGGAAGAGAGGGGGTGGGGGGTGGCAGGAGAGAAGATATTTAAAATAAATTTATTCACTAAATATGACAAACTATATGGAAACTTCAATTCTAAAAAATCCCAATTTGGAAGTGAAAAAGTAAACATAGTTTGTTAGAGGTCACCACGACTATATGCAATTAGTCGGTCAGGCTGATCATCATCAACACAAGCCATGCCCTGACTATCCTAAGTGTGTCTGTGACAGACCCCAGCCCTCCCCTTCCCTTGTCTCCGGTTCACCTTACTGCGACTTTCCCTCTACCTATCAACTTCATTGTTGGCTTTCCGCTCAATATTCACAACTCAGCGGGGCAGAGGTACTCTTCATTCTGATTTAAGGCTATGAATGTCTGATCGGGAATTTCTTCCTTTTCAGACTACATCCGTGATTCATTACCGAGATGACAAATATTTAAAACAACAAATAAAGGGAAAATTTTAAAATGTCATATGAACTTATACACCTTTTTCAATTTGCCATATAAACTAAAACTTTAAGGGATTTGTCATATCAACTTTTCAAAATCATTAATTTGTCATCTCACCC
>V300016263_L3_WHPEAkcfEAAARAA-541_1_paired_trimmed_paired_merged_contig_94731
AGTCAAGGTGCATGTTCATTGCTGACTGATGGAAAGCGAGCAATTGGATCCGATAGCTGGAAATGTTCTGATAGCTACAACATAACAACTTATGGAACCGCAAGTTCTAATGAATGGCATGCATCATCAATCAGGCCAAATTTAAGGGGTGGTAGTGATTATACACTGTGTCATTGCGGGCACCCTGTGGCAGACATCAGTCTACAGATTCCAGGAGTTCATAACGTCCTTAATTCGTTGGCAGTTGTTGCCACTGTGATAGCATTATTCAGTGACCAATGTCAAATCAACAATACAATCAATCTTGTGAGGTTGCACTTAAACAATTTCATAGGCATTTCAAGACGTTTTGAGATGATTGGCAC
>V300016263_L3_WHPEAkcfEAAARAA-541_1_paired_trimmed_paired_merged_contig_94732
GAGTTCAGGTTTTATTATGTTCAGTTTTAGAGCAAAATATGCAAGAAGAAAAGAAAAAGATAAGAAAGTTTAAAAGTTAAGCTGCGTCTGTGTGCGACATTATTCAGAGTGCATGGTAACTATGTGGGATTTAGTACATTTCTTAACTATGTTAGCCAATATTATTCAGTAATTGACAGAGCTCATCCGAGTCTCAAATTTTTACTTTTTGAGCATATATTCTTGTTGAGTAATTATATTTATTTTGTTGTCTTTGTTCTTTTTCCTCTATTCCCTGCTTACAGTTATTGGGATTCATCTCACGCAATTTTGTTTTATCATCGTGTATCAACTGAACATCTCTATGTTATCGTGGCAGAGAAACGAGCAGCTCGTG
>V300016263_L3_WHPEAkcfEAAARAA-541_1_paired_trimmed_paired_merged_contig_94733
GAGTTCAGGTTTTATTATGTTCAGTCTTAGAGCAAAATATGCAAGAAGAAATGAAAAAGATAAGTAAGTTTAAAAGTTAAGCTGCGTCTGTGTGCGACATCATTCAGAGTGCATGGTAACTATGTGGGATTTAGTACATTTCTTAACTATGTTAGCCAATATTATTCAGTAATCGACAGAGCTCATCCGAGTCTCAAATTTTTACTTTTGAGCATATATTTTTGCTGTCTTTCCTCTTTTTCCTCTATTCCCTGCTTACAGTTATTGGGATTCATCTCACGCAATTTTGTATTATCATCGTGTATCAACTGAACATCTCTATGTTATTGTGGCAGAGAAACGAGCAGCTCGTG
>V300016263_L3_WHPEAkcfEAAARAA-541_1_paired_trimmed_paired_merged_contig_94734
TCATACTGTGACCGCTGTTGGCAGAGAAAAAACGGAACGGAGGTTTTAATTTAGTAAAATGCATGGTTTAAATCCTGGTTGAAGCATCTACCGGTACCTCAAACCAAGTAGCTGCTTCCAACTGGATATGTTACCAGCTATAATATCCCCTAAAATTACTACAAAATTTACAAAAATCAAGGCATGTTATAAAAATGAATGTTGTTTCAGTCGTC
>V300016263_L3_WHPEAkcfEAAARAA-541_1_paired_trimmed_paired_merged_contig_94735
AACAACTAGCCACACATTACTAATACATGACTCAAAGAACTTACAATCTAGATGGAGCTTGGAGGACACTGACTTGACTGGTTGAACGCCTTGCCGGAACAAAGATTTATGGACTTACGTTAGCTCTGCAGCTAAACATAATTAGAAGATTGATAACCTCTGACTGACGATACGGAGGCAGAGTACTTTGTATTTTGTCATGTGGTTGATGAAACGATGTATAACCCGATGCAAATTTCCGGCATTCAACTCCTACTTCATACATTCGAATATCTTTGTACAAACATACCAGAATATCTTTAC
>V300016263_L3_WHPEAkcfEAAARAA-541_1_paired_trimmed_paired_merged_contig_94736
TTTTTTTTTTTTTTTTTTGTCTGCCTGAATATTTAGGATTAGTAAGTTAATGTATCATTTTACTACAGTTTATTGCAAGAAGTTTACCTGCCGCTTTGTTGGAAACAATCAGGAGCCTTTAGTGTATTCATGTGTTCACGTTTCTAAGATTGTGTTTTTTAATGTTTAGTGCTAAAGTATTAAGGACGGTTGAAGAACTGCCCTCTTCACGTTGCTAATTTCTTTCGTAATCTATATGAGAACAATATCCTGGATATAGGGTAATTTAGAATTGAAAGATTTTGTGCTTCCATCGTCGTTCCCCATGTGTGTAGTTGTACCTTTTTGTTTTATTATCTGCCAAATATGCTATTGTGGCAGCCTTCAGATTTTCTTCCCTCTGCATCACATTTATTCATATCATTTTAATTCAAATCCCTCTGTTCTGTCTTTATTGTGTAATCTTTTCTTTGGTCCCCATTTACTTGTCTGTTTCTATCCTATTCTATGACAACAGCTTCTAAAGAACTGTCATTTCGTCTATTGATGCTCACATTTTGTGACACCCATTTTTGCTTCGTTTCTGTTGTATTATTTTCGTTTAGGGTTTTGGGTTGAAGAAACCTTCAGTCTTTGAAACTCTTTACCTTATTTTTGGGCATTAATCCTTGTGCCATGTAGGAAACTGATCTCTATCTGCGTTAGATGGTATCATAATTTGTGGATTCTTTTGTGATAGGAGTTCAATGTCTTCATTTTGTGTAGTTTCTGAGGATGTCGAATATGGGCATGTTAAGTGGGGACTGTAGTCAGCATCTAGGAAGCACCTCCCCCTTATCTAACATCTTTACATCACCATATTAATTTCATGTTTGTCATACTTCTAGTCATATTTTTTATTGAGAAGTCTCCACTATCTTTTTCTTCGTATGCCATTGGGTCGGAACATTAACTGGATTAGTTGCCTTGCAGGTTGATATGCGCGATTTCAT
>V300016263_L3_WHPEAkcfEAAARAA-541_1_paired_trimmed_paired_merged_contig_94737
TTTATGGTCTATTACCAAATAATTGCTCAAAAACAGCTTTCATGGAAACTTTACCCAACATGCATGATCTGCACTAGTCAGAGTTTCATGACTAATTATGAGCGTTAAGATTACATATATGAACGATTAAGACGTACAAAGCTAGATTAAGAATTTAAAGAGTAACAACACCACCAAGGCCTCTCATTTTCGCGGTTTCACGACGACGACGCTAACACCACCAACTTCTGTTATCTAAGATTTTGTGCTCCACCCCTT
>V300016263_L3_WHPEAkcfEAAARAA-541_1_paired_trimmed_paired_merged_contig_94738
GATAACTTGTTAAGTTCTGGTTTTTAAACTTTTCTTGCAGCTGTTAAGGGTGTCTGATTTTTCAAGCTGCTGCTGTCAATGGCGGAACGTGTGCTGACCCGGGTCCAGAGCTTACGGGAGAGGCTGGACGAAACCCTCTCTACTCAACGCAATGAGATTCTGGCCCTTCTTTCAAGGATTGAGAGCAAGGGGAAAGGGTTTCTGCAACCCCATCAACTTCATGCCGAGTTCGAAGCGATTC
>V300016263_L3_WHPEAkcfEAAARAA-541_1_paired_trimmed_paired_merged_contig_94739
CAGATCAGCCTTCTTGTTGTGCCTTTACGTTTCACCACTAAATGCACTGCCAACTGTTTTAAATGAAATTCTCGATTTTATATATTTCAAAAGAGAGATCCATTTTAACCGGTTACGTTGTAACGTTGGTAATGTGTCCCCAGTTTGTAAGTTTTGGTAGACTTTTGTAGTTGAGTTGGAATAAAACTTTGTTCTAAGAGTTTTTTTTAACAAATTGGACATGACAAGAATGAAATCCAGTCGTGTTCCAGAAATTTTGACTTCCAAATTTGCAGAGCCAGCTAACAATTTTTAAAATATAAATAAAATATAGGATTTGCCTAATTGCCGAATGCCCCACATTATTATTATAAACTT
>V300016263_L3_WHPEAkcfEAAARAA-541_1_paired_trimmed_paired_merged_contig_94740
TTCTATGCTATTTTTATACATGGGTGAGTACTTTCCATGCTGTGCTTGTCATGCGAGCAGCCCTTTCTTGGATTGCCCTTTTTTTCGTTGTCTGTTCGACCTTGAAATATATATAAAAACCCTCGCTCGAATTGTCTTGCATAGTTATAGGATTAGAGAATATTCAGCTTCCAGGACCACTTTCTTTTTTTCTTTCGTGAGTAACCAGATTTGTTTATGTGTCGATCAACTTAATTGATTAATTACTATAATTGGTTTTGGGTTTTCTCATACATAATCTTACCTGGAAAATGTGCCCACCCTCCATGAATTTTGTGAGGCGAACAAATTGACTAATAATATGATTTGCATGAATTACATGTGTGCATTTTATGTGTTGTTTGGTAGATGTACAGCTTTGCATGTGAATTTCAGGTACAGTGAGACTTCCAAAACGCTAGTTGGGTACATATATATGTAGATATATAGCTAGAGTGATAGAATATCCATTCAATTTCACCCTCTAATGTTATCAACTTTAGTCTAATTGAAATTTTGGTTCATGAACTAAAAGGTCATGAGTATTGGCCCTTGAACTTGTCACAA
>V300016263_L3_WHPEAkcfEAAARAA-541_1_paired_trimmed_paired_merged_contig_94741
AAAACTTGACCTCTCTTGTCTATCTTGACCTCTCTTATAACAAAATTGACGCGGTGAATCCGCATTCTTTTTCCAGCTTATGCAGTTTGCAAGAACTGTACCTAGGCAATACTAGTCTGAGTGGACAGTTTTCCGAGTTTGTTCAAATGTTGTCTACGTGTGTTCAAAACTCATTAGAGTCTCTGCACCTCTATAACAATCATCTTTCTGGATCAATTCCTGATCTCACAAACTTTTCATCGTTGAAAGAATTATATCTCTTTGGAAATCAATTGAGTGGAACAATACCTGAAAGCATCGGGCAACTGTCTAATCTACAGCATATGGACTTGAGTATGAATGCTCTCGAAGGTGTGGTTTCGAAAAGTATTGGGCACCTGTCTAATCTAGAGT
>V300016263_L3_WHPEAkcfEAAARAA-541_1_paired_trimmed_paired_merged_contig_94742
CTCTCTCTCTCTCTCTCCCCACAAATCACTTTCTCAGCTACCTCGTGAGCTCTCTCTCTCTCCTCTCCTCTCCTCTTCACTCTTTCTCTCTCTACAATCTGATTCCATCGTTTTCTTTGACAGCCTTCAAATTGCTTACCTTCAAACCCTAAGTCTTCACCTTCCATATATGCATCCATCAAATTTGTAAAAATTGATTGAATATTTGCTTTCTTGATTTGTTCGATTCGTACCAGGAATGGCGACCTCGGCGTTCAAATCAACGACGAAGCGGACGCCGATCGGAGCGTCCAAGGCTCCGCCGGAAGACTCGGCTTCGTTTAATCGGAAGGCGTCTCACCGGCGCTCCCGCAGCCTGAGCTGCTTCTCGCGCGGGTTGCCGGAGCGGACACCGGCGGCTGACGATTACGATGATAATCCGGTTCCCAGCAGAGGGAGGTTCGTCAACACGGTCAGAGGCTCGGGATTCCCGGAGATCAGCCTCGACGACCTCGCCGTCGAGCTATTCGACTCCTCTGCTGACCGGAGCCGCTCGGTTGCGCGGAGCACCGAAGCTACTCCTGCTGACAGTGCCTCACTGAGGCGTGGGAGGTCGGTGTCGAGGCACGGCCCGAGAATTGGTGGCGGTGGTGGTGATGTGAGGGGCGGTACTGGTAATAATTCAGCTGGAGGAAGGGTAGTTTCGGAAAGTAAGGGTAATTCAAGC
>V300016263_L3_WHPEAkcfEAAARAA-541_1_paired_trimmed_paired_merged_contig_94743
AAGAGTCTATTAATGCCCATTTCTTGAAAAAATTCCCTTGAGGAGTGAACTTTGATTGGATGCTAGCTTCTGCTACTGCGAGTAAATCAATCAAAACGAAAACAAAACTAAAGGAAGATTTATGCATGGTTGGCGTAAACACTGTGTGCATATGCCTGTCCCTTATGTATTCTGATGTCCGTTTTAATCCTAATAGTTTAAAAAGTTGCTGTAAAACAACGGTGAAATGCAGACATATGATAAAGGCTCCATTTTAAAGCACTTTGTGATATTTTCTTGATGCCATTTTCTGTCGATCCAAGGGAAGATGAAGTTTTCATAAAACAATGGTTTTGCATAGCTAGGTCCGTAGGAATTCCATTTAAGGACTGTTCATTGTTGTCTACGTTTACAAATGTGTTATTTTATGGGTGTTTTTGTAATCCTGACATGGTGTGTTTTGTACTATGCTGTGCAGTAGGCCGCCCTCTCAACTCTTAA
>V300016263_L3_WHPEAkcfEAAARAA-541_1_paired_trimmed_paired_merged_contig_94744
AGAGTGGTGTTGAATGTGAGACTTATATATAATACACCCCTTACATGAGATTATTACATAATAGGCTACATGTGGAATCAATCTCACATCGGATATTAACGCGGAAACATGATGTTACATTAAATTTGGTAACTTGGGCATGACCCGAACCCACATAACTCACAATCAACACCACTCTAATATCATGTTAAATAATGTCCCATGAAGGCATAGTTGCCCCATTAGGGCATGCACTTCCTATGTTTTTTTTTTTCTTTTCTTTTTTTGTGATGGCGCCTTGGAGAGTTGGAGTTTTGCAAAATCCTCTTGGTTTGGTGAAACGAGTAAGCAACTCGGTCGAATGTGGTGCCAACTACCTCCAAATGAGAAAAATGTCTGCAATCTCACTCAATGCGTGGCCATTTTCAGTTGCGGACGATTCAGTTGTTTTGTTGTATTAGTTTAGTTTGAAATGGAACGGAAAACTAAGAGATGTGATGCGAATGCATTTTGCAGGTATACGAGAAGATGGCGAAGAAGGACAATGCAAGGTACCAGAGGCAGTGCAGGCAGTTGATGGGAAAGCCGCTCGTGGTACTGCGAAACGGCAGATCATGAGGATAACAGAAAAATGTGGATGATTTCAGCATAATATTGTAATGCAAGTGATAAATA
>V300016263_L3_WHPEAkcfEAAARAA-541_1_paired_trimmed_paired_merged_contig_94745
TACTCTACATCGTGCATTCCCTGGGAATTTCGGACATAATTGGATTTACCTAAGAGCGTTGGGAAACGGAAAAACCCTAAGTGAGTTGAAATTGGAAGTTTTGAAGCGGTTTTGTACTCTACGACGTGCATTCTCAGGGAATGGCGGGCACAATTAGCGTTACTTGGAAGCGACGTGTTCTAGAAATCTCAGTTTGAGGGAGTCTGGTCGAGACCAGCTGTAGATACGAAATGGCGATGCCACTCTGCGACATGCGTTCCCTAGGAA
>V300016263_L3_WHPEAkcfEAAARAA-541_1_paired_trimmed_paired_merged_contig_94746
TCTTTGTGCTGATGGATGCTGCATGATTGATCGTAGAATGGTACGTTTTTCATAATCATGTTGAGTCCTGTATTTATCATCTGGTATATATAGAATATGCCATATATGTCTGATATCATGAATGGTAAGTCAAGCCCTTGAAATATCAGCAAATGCATAAGTTAATAGTTTCGGAGTTTGTAAGTAAAGTTGATAACATTCTTTAAAGTAAATTCAAATCATCCTTTCATGAGTAATGCTCTTTCTAACCCGAGTTTATATTCTCTTGCCTGCCAAAACAAATAAAAAACTACCGGTTATTGCCTTCTTGCTCATGAGCTGACTGCAGCATTTTATATTGTCTATTAGGTGTCTTGTAAAGGGTTGTCAGCTAAGTAACTTAGTTGCCATGCAGCTCATGCTAGCCCCCACATATTACTGCCTGACCAATTGTTTTAGGTTCTTTATGACCTTTAATAAGGAAAAATAGCACAGGTCAATTCACACAACTAATACCCTAGCAATTCTTGGTGCACTTAGCCTTTGAGAATCATTTATCTGCCCATCAGATTTTGAGCATTAATCTCAATGAAATTGCTACAGAAATTTAATAAATAAAATCTATTTGGATTACAATTTCTTGTATAAGAGGTATTTCTTGATCATTCTTGATCTTTATCATTTATCACTACGAGTTGTTTGCCATTTATGTTCTGAGGCGCATATTTTTTTTCCATTTAGATTTAGATAATGTGTTGCCTATCTTTTCAAGTCTTTCAACTCACTTCTGTATTGGTTATGTGTTGCAAGGGTGTTTACGGGTATC
>V300016263_L3_WHPEAkcfEAAARAA-541_1_paired_trimmed_paired_merged_contig_94747
AATCCCGCCAAAACCGAACAAAAGGTTTGCCAACATTCTCTTCATCTCTTAAACCAGGTTTCTTTGGGGGTTCGTTGGACATTGTTTGAACTCGTAAGTTTAATCAAACTTGTTATTTTTTACCTTTCCTGCACAAATTTCAACAGGAAATAGAGGTTTTTTTATCTGAAAGCGTGAATCCAAAGTCATCTTTTCTTGTTCAAGGAAGATTAGTCAACTCCACATAGTGAGATAAAACTTTTGAGCTCGACTGTTGACAAAATTTGCTGATCACCGCAGCTGATTTCCTTACAACACGAAGTCAGCAAC
>V300016263_L3_WHPEAkcfEAAARAA-541_1_paired_trimmed_paired_merged_contig_94748
AATCCCGCCAAAACCGAACAAAAGGTTTGCCAACATTCTCTTCATCTCTTAAACCAGGTTTCTTTGGGGGTTCATTGGACTTTTTTTAACTTGTAAGTTTAATCAAACTTGTTATTTTTTTTCCTTTCCTGCACAAACTTCAACAGGAAATAGAGATTTTTTTCTTGATCTGAAGCGTGGATCCGAATTCATCTTTTCTTGTTCATGGATAATCAGTGGACTCCATATAGTGAGATAAGGC
>V300016263_L3_WHPEAkcfEAAARAA-541_1_paired_trimmed_paired_merged_contig_94749
TGCAGAAGTTAAAACTTTTTTCCCCTACCATCTTTTCATGAAATATCATTTTTATTCAATGTAAAAGGATATAAATTGAGGTAGTAAACTGAATGAAATTGGCTAAATACAAGAAATAACAGATGAGGTTGTACAAAACCTTTAAAGCTATAGCCAAAACCTGTCTCTCTTATACTGCCCTTGGAGACCTTGAAGAGAGACACTTTCCGCAGGACACGAGCTTCAGCAATGAATGCGGTCTTCGTGCCCTTATCT
>V300016263_L3_WHPEAkcfEAAARAA-541_1_paired_trimmed_paired_merged_contig_94750
ATCTAACTTAATTTCCACATCTCTCAATCTTCTTCTTCATCACCAATAACACCGAGGTATGTTTCTTTATGCTTTTGTTGTTTTGTTTTATGGAACTTGTGCATGCGTATATAGAAATGTTCTCTTGTTAGACTGTATGTCAGATTAGAATACATGATATAGGAAAAATGTTCTTTTATCACACTGTCTAGCTACTTAACATGGCAAGGAAACATTACCCTACAAATTATGAATTCGATGCTTTGTTAATTTTCGTTCCTTTTCGTTTTTTAACCAATATGATTTCAGGAACAGAGCCAGGAATTTACTTT
>V300016263_L3_WHPEAkcfEAAARAA-541_1_paired_trimmed_paired_merged_contig_94751
GAGGGCATGACATAAAACAAGTACAAGGTGCCAAATGCGATGAGAGAGCATCTGAAATGCATTGAAGTTATGGATATCTATCTGCCCTGTTTTGTATTCATATGACAAGCAACGGTGTCCTTCATAGCCAGCCACGACTGACACTTACATGCACAGTATCTTTCCGGTTACACAATAGAATCTCCAGCTAGTCATACCTCAAGCTAGAACGGAATATGCCAATTATGAAATTTAACCTAAGAATCTCCTCTGATAAAGTAGACACTAA
>V300016263_L3_WHPEAkcfEAAARAA-541_1_paired_trimmed_paired_merged_contig_94752
CAATAGATTTGATCTCATCCATCGCCTGAAGTTTATTGTTGCCAGCATTTAACACCTGGTTACAAGATTGAACAAAGTGACTCTAGAACCCAAAATGTGGATTTATTGATTATAGAATTATCCTGAATTGGTCAATAGTCAATGATTTAAAAGGAATGAAGGAACTCAAATAAACAAATTTCTACAAATACAAACTATCAGCACTCTTGTTTGTACGCTGTCTAAAAAAGTGTCTCTAGGAAGGGGAGAAACAAAAATGTAAAAAAGGACCAACCTCTATCGCGGCCTGCCTTTTACTTCTCAGATTTGGAGAAGCTGAGAGTTGTTTAAATATGTTATATCCTGGAAAGTCCTTAAAGATCCATTTCCCTCATTTTTTCCCCTATAAACAGATACAAGCAGGGGAAAACTAGAGAAATTTTTTTGCTTCACTTTTCTCCTGTTATTTCTCCTCTCCTAAGTGTCAACAAAGACTTCAAAACACACCATCACATCCAATCCTTCCAACTGATAAAGCATTTTTTTTTTTTTTGTTCTTATACTTTGTCTAATCTAGTCATATATTTCCTTGTGTAGTATAATTGTTTCATCTTTATTCACTCTAGTTTTGAAGTGTTTTCTATCAATTTCATTTATTCATCTGGAGCTAACCCTCCTGGTAGGGCTGGAAATTTTTCCAGAAAATCCCAAACCAAACCAAAAAAATCTCAATCACATACCGAAAAATTCCCAAACCGATAATACCAAAATTTTTGGGATTCATATTGAACCGATCCTGAACCTTTCGGTATGGGAATCGGGGATTACACATTCAATGGTTGGGGAATCCCGAACCGAACCGAAAATATATATGTATATTTATTTTGGTTGCATGCAAGTTGAATGTTGAATTTAAGTAATTTGAGAGTAGACTATATTAGAAATAGAAGTATGAAATCAAGTACTTTGGAAATCTACTCTCAAATTACTTAAATTCAACATTCAACATGCATGCAACGAAAATAAGTATACATATATTTTCGGTTCAGTTTAGGATTCCCAAAC
>V300016263_L3_WHPEAkcfEAAARAA-541_1_paired_trimmed_paired_merged_contig_94753
TCTGCGTTGAAGGTAAAAGATGGATCTCATTCAGCATACATTGAATGTGCGATCCAACCATTGGCACCAAACGAGCCTTGAGGGTTTTTGATGACGGTCTAATTAAATCTGAATCTTTTCTTAGACTGTTGTTAACGAGATAGTAGCATTTTATAGAACCTTTCTTCTCTTCAATTACTAGGTACTCTGGTTATTTAGTTCTAGCTGTCAATCTGGTTGGTTATTCATTTCAACTTTTCTTGATCTGAGCATTTCGTTTTGTTTGAACTTG
>V300016263_L3_WHPEAkcfEAAARAA-541_1_paired_trimmed_paired_merged_contig_94754
CCACAGGATAAACATCACCCTTCGTGAACAAATGTATATGTATTAATTGAAAAGTCAATGATGATTTGCAGTTACATACAAAAATAATAGAATCACTGTTTCAAGATTAAAAAGAAGGGAAAGATTGCATTCAATAAAGGTTCTTTTCATGAGATTTAAATGTAGCAACAGCTTATCAACAGATAATATAGCTACAGAAAAAGTTTCATAATCACTCTTGTATTATGAAAGGCCTTATGATTAGAATGGAATTATATGTATATCGAGACTGAAATAAATAACATCAAATCAAGTAATCAAAAAGCGCATGATAATTCCCATTTTCTCCAGAGAAAAGGGTCAACCTCATACATAATCTCATCAAATTGTAAGAAGCATGGGAGACGAAAAAACAGAGTACAGGAGATGCATTTGGTGAGGACTAATCAAACCAAAGGCTGTGGAAGAAAATACCCCAGAAGACACATCAGATTCAGC
>V300016263_L3_WHPEAkcfEAAARAA-541_1_paired_trimmed_paired_merged_contig_94755
TATAAAAGGGACCCAACAATTTGCTACAAGAGCATTGTTGTTTCTTAATCAAATTAGTGTTTTCGTTGTACAAGTTTAGGAATAGGTTTGATAAGGAACCATATACTTAGTGTTGGGGATCGTCTTGGGCCGTTTGGTACTCTTTGTTTTAAACAACCTTTAATCTTTTTTTGGGTTTTATCTTTACCAATATGTTGAGGAGCTTTACCACATTAAGAAAATACTCACAGGTCGCAGCCACCAGCTCTTGTAGCAAAGGTAGTTGTTGGGTCCCTTTTATAATTAAGAGGAGGCTCTTTCTTAAAATAAAATGATTAGAAAAGTAATTATAGCTATATCTAGGGAGGAGAATGATTTACAATGAATGGGTTCACTCTCATTGTGGCGTTTTAATATAATAATTCAATGTTATGTGTAAGTTTCTCTCTAAATATTGTATTATTAGATCCGATGACCCTAGTAATAATGAACTCGTTACATGTAAGTTCTTCTTCCAGATTGATGTAGAGCTTGAGAAGAGCGGACTAGGGCCACCCTCCTCCCTGTGTCACCAAAAGAGAGAGAGAGAGAGAGAGAGAGAGAGAGAGAGAGAGAGGCAAAAAATAAGCATGATAACGCTGTCA
>V300016263_L3_WHPEAkcfEAAARAA-541_1_paired_trimmed_paired_merged_contig_94756
TCTGTGCCTGCTGATTCACATCAACTGCTTCCAAAGCCTGGTGTAAAACTTAGAGCATTTATACTTATTTTCCAAGTGCAATTCATCTCATACCAGAGTTAAACAATGCTTAAATAATATGATGATTGGGTCATTGTTTTTCTCCATGCACCAAAGCATCGTTTCGTAATAGAGGAGGGAAGCAGAGTAACATATACAGTCATCTGTCACAATGAAGGTTATACAAGACACTAGCATTGTGTTTATACGTAACATGTGGAAGGCATCTTTCTTGGATTTTTCTAACACTCCAATTTCATTTACAACTGTCTTTTTTCCTCACCCAATACAAACATCACATGAAGCTACTGCTAGGAAAATACAATATAATACATTATTTGCTCGTAGCAATGAAGCATGTAAGTGGCATGAGTAACAACATACACTATGATAGAAAGAGTTCTGCAAAAGTAAAAACTGGACAAAAGGAATTCATATACATGCTATGCAAATTTTGAGGCAGATCAAAAGTGTGAAGCTAACACGTGGAAAGGCATTGCTAAAAAGATAGAAACAAGTAGATCAAGATTTTGAGAATCAGGAAGTCACCTTCTGGATCACTCTACAACCATACATTTGAAGACTGAGAGGCAAAATATGGCCAGTAAGTTGGCTGGTTAATTCTTTTTTTTGGCTTTCTGTACCATGCTCAAA
>V300016263_L3_WHPEAkcfEAAARAA-541_1_paired_trimmed_paired_merged_contig_94757
GGAATATTGTGCCAATGGAAGAAGTGTGTGTTTTTAAGATGGCGAGTGGCGGAATGGTATTTGAGTGTGTGCTAAACATTTCATTGGTTTTGTAGGTCTTCGTTTCACATGTTCAAACCACATTAACAGATTTTCTCTTATCTTATGTAATTGTTATATATCCATTGATATATCACATTCTTTTCTTTTCTCGAAGAGGTAATGCCCTGCTGCAGTCCGCAGCTAGAAAGAATATTTCCCAGGACATAGAGGTTTCTGTGAATGGAGACGCTGATACGGATTCTGTGGTTGATTCATTGGCAAAGTTACTGCCTAGAGCAAGCAGATCAAGGAAAAAGACGGTGACCAGAAGATTGGTGCAGACATTACTAATGGTCATGATCATCGCTGCAGTAAATGTACCCCTCTATGTGATGTTACTTTT
>V300016263_L3_WHPEAkcfEAAARAA-541_1_paired_trimmed_paired_merged_contig_94758
TGTTTTAATATTTCCACATGCCATCGGCCAAAATTTCTACAATTGTTCAAAAGGATATGGAACACTTTCAGCTACTAATCCAAAAGTACAAAAGCGATGGGATTCACCTAGACTTCCATATGCGAGCTATATGTCGACATGGTATTCCTTCTTTGTATTATGCACAGCCCAATATATCTGCAAATTCAATGTCATTTGTCGATCCAATCCTTGAAAAGTAACATCA
>V300016263_L3_WHPEAkcfEAAARAA-541_1_paired_trimmed_paired_merged_contig_94759
GAACAGGTTCGGTTTCCTGTCCATTAAGCGGCTTTAGTAGATAATAAATGGCAATCTGTAGAAAGGAATTTGGTTCTTGAAGCTCCATATGGGTTACTTAATACAAACTTTAAAAAGACAGGAATGATAATCGGGTTTCCGATTGCTGCCATCTTTCTTTCATATTCCAATCTTTATATGCTAGTGACTCTTCCTAGATTGTGAGTATGAGGATATGGTTTGGTAAATAAGGAAGTCGGTTCACCAATGTTTCGGGGCAGTCCTCATCAGTTCAAGTTTTAGTGAAATGCTTATGTGCACTGACTTGTACTACATTAGTCGTGTTGGTTTGAATGAATATGTTGCATTTGTCTTTATGATTAAGTTATATAACCATTTAAACATCCTTGCCCATTGCCTTTTGTATGTTTTTCAGGATTAGTCTCCGGGGTCATTGA
>V300016263_L3_WHPEAkcfEAAARAA-541_1_paired_trimmed_paired_merged_contig_94760
AAATTTAATTAAGAAAGATATTAAGGTCTGAATTTGATGGGGAGGGGAGTTCTCTGATTGGAAATTTGCAAAACCCTAATTGGTGATAATAATTTGGGATTTTTCCTTTTTTGATGTTGATAGCAAAACCCTAATTGCTGGTTTTGGTAATTTTTTTTGGGGGATCTTTCATAAATGAAACCTTGACTTACTTGTCGTTGTGATGATTAATCGGG
>V300016263_L3_WHPEAkcfEAAARAA-541_1_paired_trimmed_paired_merged_contig_94761
GTTGCTTTCTATACTCTCAAAGAATTTATACGTCATCCAGATTTGTTGACACTACAACTGATGGCAAACCATGATTATCCACTTCTTTCGGAGGCCGAGAAAACTCGCAAAGGTATTTCAACCTCCTCCTGATCACAAATCTAACTTCCACACCAACAACGGTTTCGAACATATAAAGTGGCTTACTTTGCATAAACTTTCATAATTTAGGGCCGAAAGTAGCGTTCTATATTT
>V300016263_L3_WHPEAkcfEAAARAA-541_1_paired_trimmed_paired_merged_contig_94762
CCCGCTCATTTGTAAGAACAAGTTCCCAGATTTCTGTTCGGCTCTAGGGTTTGGCTCATCTCCTCCATTCTCCAAGCTGCTTGCAATTCTCCGATGCTTTCCACTTCATAGTCCCCTTAAACCCTAAACCCCCAAAAAATGAGCGCTCACAGTCCCATGGACGTCTCTATGCAAAACCCCAAAGACGTCGATGTCCCCAACCAAAACGGCGCCGTGGCAATAGACTCAGCTCCTTCTCCCATTCTTCCCCAAGACAAAGTTCTCGTTTCAGTTGAAGTCAGCCTCA
>V300016263_L3_WHPEAkcfEAAARAA-541_1_paired_trimmed_paired_merged_contig_94763
CAAAGAAGAAAAAGCAGCAGGTTCGCGTTACTTGTTAATGTTGGATGGTTTATATTTTTGCATTTCTGTTCATGATGTTTGTAGTTTCTTTTCGGTTGAAAATTTGTTACAATGCTTTTAAAAGTCTGTCTATGGCAATCTCCAAAGATGATGAAAAAAGTAAGGAAATTTGCGACTCATGTAGATGGTCTTGATTGAACCTAATGCTACTTGGTTTTAGTATCTGTTTTTGTGTCTTATATAAGAATATCACTCCTTTTTATACCTCAGCTAGTGAGCTCTTGTACCCGCACTTTATCCCACACTGGGGTATAGGTATTGGCCCTCTTGGGTCAGTCACGCATATATGGAACTTACTACCCTTGCCATGTTTCCATGGATGCTAAATATGGCCATCATTGCACAATTACCTTGAGATTGATTGTTCTTGAATAAAATGTGTCAAAATTGGCTGATAGGATAGTAATTGGCCACATCCTTGTTCCTGTGATTTATGAAGTTCATATACCGTATTGGTAAACAGCCACATTCATTATTCTTGTGATTTATGAAGTTTATATGCCATATTGGTGTATATGTGTTGTGAAGGGTGACAAAGCATTTTCCTATTTTCATGATTAGTTTATGAGCTTTACAACTCATAAAGAGTTGATTTAGGCTGAAAGTGGGTGCACAGACAAGACTAAGCCCCAAAGGGTGTGAATTGAGTCAATTGATGCACGTCCGCGCTTAAATAGGCGTAATGACAGTGGCTAGGCATTTTTTTGGCTAACTCGAAGAAGTTGGATGTATATCTCTGCCCGATTGATTTTAGCTAATTATTCAAGCTGGAAAACTGAAATACAATTCAATGATGGACAATCCTTGTTTGTTTATTCATCATTTATCATTAAATAACCATTAATTTAAATACCCATACTATGCTAAGTGGATTTCTTCATTGAGTAGAATCCTTATGTCCTACAAGGCTGCTATGGGATGTGTTCAATATAGTGCTATGCTTGCTTCTATTTATTTCACAGCCGACTTCGTACTTGCTCTTCGTAGTGTTCAAAAGTCTGGTTCATACTAGTATTCTTTGTACAGTTGATGCCATTTATTTACGATGTATTGTAGTTGGTAAACATCTTTTTCATAACCAACTACTTGTATATTTTCAGGGATGAGGGGAAGTTGCTTGGT
>V300016263_L3_WHPEAkcfEAAARAA-541_1_paired_trimmed_paired_merged_contig_94764
TGTACAGTACTCTTTACCAAAAATACAAAAAACCCCTTAATGTGAATCTTGATATTATATCATTGACTGAAGAGCTGTAAACAGCCATTTTACAAATGTTATTACAAAGAGTGAAAGCTAATGAAAACTTCGCATTTTTGGTAAAGAGTACTGTACAACTTGAAAGTGTAAACACTAATGGTGGCATGCCGAGTTCCAGCAACACTCTATTAGAATGCCACGCCATGACCCCGTTAATAAAACGTCAAAATCAATTGCAATCAACGTCGTCAGCTATTGCTTCTGGGGAGTAATGGCCTCCAAAAAATCAGCATCTTTGATACACAAAGAAACTGCAACGGGGTGACACGCTATGCATCAGGTAGTCGTGGAAATGCTGGCAGGGAGCGCAGCGTGGCGTGCCACAAATGATTCAATCAGCGGATTTACAAGGTCAGGTGCTTCATCCT
>V300016263_L3_WHPEAkcfEAAARAA-541_1_paired_trimmed_paired_merged_contig_94765
AAAAATGGGATCCTTCCAAATGAGATAAAGAAGTACAGATTAAACAAGATGGGGCATGTTCCATTGGGTCAGGGAGATCTCAGGCAGGATGTCCTGGGCCTTAAGAGAAAAAAAATTCATGGCAAAATGCATATCAATATTCCAACATTTTTTCTGTACGCTGATCAGAATGCCAATCACCCATTGCACTTTTACATCATCCTGCCAGCATTTTCAAATGCATTTTAAGGCCTAAAAATTTTAAGAGAGAACAAGGGTACAAAAGGGACATCAAGTTTGTGTACTGACATTGACATAATAAGAGACATCAAGTTTGTGCTCAAGGGATGCATGGATGGAGCATTTGTCTGTACTCAAGGGACATCAAGTTTGTGTCTTCAATGCACTTTTATATAGGAGTGATGCATACATGTAGTGCAGGCATGTGAATGCAGCAATAAAAGACAACTAATAAAATGAAAACTGAACAAAGAAATAGATGAGAATGAAACCTTCTTTTCACAAACCAAGTT
>V300016263_L3_WHPEAkcfEAAARAA-541_1_paired_trimmed_paired_merged_contig_94766
GCTTATGCTGACTGCTGCTGGGGGATGTGGGAAAACAACCTTGGCTAAAAAGTTTTGTCAAGATCAAGAAGTCAAAGGTATGCTATCAATGATTTCAAATTCTTTTGTTTTTGTGAAGTGTTAACTTCCTACATAGTTTTTTAACTACGTAGATAACGCAATTTAGTATTATAGTTAATAGTATTTATTTTTATTGGTAAATGAGAGGTCTTAAGTTTGATTCTTATCACAAACAAATTTGAATTACATTATTGTTAGTTTATTATGAGGTTAAACCCACCCCTTAGTTTAGATAGATAAAAAAAAAAAAAAAAAAAACATATAGAGGATTAGACGAGCAAAAGTGTGCACTATGGGCCATGGCCAAGACCCCACTATAAAACGCCCGCTAGTCCCTCCAAGTTTCCACACCAACCCAAATTTGTTAAAGAGAATACAATGTACAACGAAGGGAACATGAAACTAAACCGTGTGAAAGCGTAGACCCGGTCCTTAAGGTAGTCCGTGCAGGCGCAGCCTAGGGCCCCACTTTGGAAGGATCCCTAAAAATTTGATATTTCATGTAAATAACATATAAAGAAAAAGTAAAAAAATATCATAATTCATTTGTTAGTGTAGTGAAAATATCATAATTCATTTGTTAGT
>V300016263_L3_WHPEAkcfEAAARAA-541_1_paired_trimmed_paired_merged_contig_94767
GACCTTCAATTACCTGGAGAAATCATCAATAAGCCATAATTCCTTGAATGAATTAGAGTATGCTCTGCTCGTTTTCTGCTGAGTTTTCTTTAAATCTTGATCTTACAGTGCTCAAATGGGAACAAAGAGAGAGATTGATGGTTTATAGAAAGAAACAAGAAGGAAAATGAAATTTGGGCTTTGTGTGGAAGAGGGAAGGTGA
>V300016263_L3_WHPEAkcfEAAARAA-541_1_paired_trimmed_paired_merged_contig_94768
ATGTTTATTGTTGTCAAATGGAAGGTTTGTAGTTGGCTAATATTCTGGCATAGGTCGTGTCATCAGGCTCTACAGCATGATGCATCTGTTTGCTATTTAGTCTCTATATCTTGTTTTATTTCTCCTTGTTTCTCTGTTCCACTCCCCATTAAATAATTTAGAATACTCCACATACCAAGTTTTTTATTTTGAAGTCCTTTCTTATGACTTACTGGTAATCTTTTCTGCTGTATCCTATTTTTCTGTCTTATCAATTCCAAGCAGTTGACATGTAAGAATTTTTCACTAGGTGGTATTTTTTTCTCTAGGTTCTGTTAATTAACTGTTTTTGATTGACGAAGGAGACGAGCTTCTGTCAATTTCAATGTGATTATCAACTTTTACTTTATATACAGCTAATTTCTGCAAATAGTGTGGTTCACATGATGATAGTTTTTATACAATTTGTAGGCCTCTTGTTGGCAGCTTTGGAA
>V300016263_L3_WHPEAkcfEAAARAA-541_1_paired_trimmed_paired_merged_contig_94769
TTTAAAATCCTGGATCCGCCACTGGAGGTGAGTGTGGTTTCTTGGCCAACTTCACGTGAAACTTGCATCCCATGTTCTACCCTCAATGGTGTTTTCTTCATTTCTAGCATGTGGTTATGATGGATATGACTCCTAGCACTGTAAAAAAGAGGAATGCTTAATTTCTAGTCTTCGATATGCTCGGATAGACGGATGCCAAAAGGATCGGATGAGAAACCATAAGAACAACAACTGCTTTAGACATTCTTGCAATTTCGTGGTGTAATTTTCACTTAAGAGTTAGTTTGATTTCCGTAGCTTGAATTCCATCTTATTTTCTCCTAATAATTAGCTCTTTTATTCTAACCATACGATGGATGTGCTTCAATTCTTTACCATTAACCACTGAAACCGATCTGAGATGCCATGTTAGGGCATGTTTTCCTTGATGGCATCCTCACACTCTCTTGATGGCAGCTTCAGCCCCATAAATTTCCAGGTTTCATTTTCTTGACGAGTACAAATTTCGTCTCACAAAGTA
>V300016263_L3_WHPEAkcfEAAARAA-541_1_paired_trimmed_paired_merged_contig_94770
GTTGTCAGAATTATAACATTTGGTGCTGATTTCAATTTATCCAGCTGAGTTAGCAGCGCATTCACTACCCGAATAGAATCTGAAGGTTCGGAGCCAGATAAAGCAGCTTTTCTAGCAGCAGCAAGGCTTTCAACTTCATCAATCAAAACAAATACCAGATTGTTTTCCTCCTCAACCATCTCCTGAATTTTTGAGAAAAGCTTCGCAACCAACTTGCCACTCTCAGAGAACCATTTACTGAATAAAGAATGTGCATTAACTTCAATCAGTTGGCATTGCGGGTACCTGGAGTTAAATCGAATAGAAAGTTTTTGAGCCAGTGCTTTGCATAAAGAAGTTTTACCAGTCCCTGGAGGTCCATGTAAAAGAACAATGCGATTCCATGACACAAGGAAAGGATTGACGCCCTTCTCAGTGAAAAGCAATGCACTAGCTGCATAACGCAGCAACCTTTGCTTGAGACCAGATTCATAAATTAGGCTTTCCCACATGCCATCGAATTCCTTTGCAGGAAGGATCCATTCGTTGAAGGTGGAAGGTTGTCCATCCCCACTTATATCCTCACATGCTCCCTCTTCGCTAAGCTGAAAAACATGCACAACAGGCTTCACTTGCCAGAACAAAAGGATGTCATGGTTTTGCACCCACTCATCCGTATCGCAAATACAGATACTTTGCACATTTTCTGTTAGAAACCGATCATCAAGTGGCACCGGCACGGGTCCATCAGAATAGCTCAAACTCCTCTTTTCAAGCATTCTCTCAACGGCAGACTGCACGTCGTTGGCCCGAGCTGTGCTGGAGGGCTTGAGGCTGACTTCAACTGAAAC
>V300016263_L3_WHPEAkcfEAAARAA-541_1_paired_trimmed_paired_merged_contig_94771
AAGCAAGAAACTTTCAATGAAAAGAAAAAGTACAAAAACAGGGGACAAAGTATCGTCTGGCCTGTGTGAATGCATATGAAAGACGATCACGTTTAATCTGAAGATGTTTTCTGAAATGCAAATCCTGTCTAAGTTGGTGTGTTCCATTTATTTTAAACGCTGTTCATCAGTTGAAGTAGAGCTGTGGACCAAATTGCGTATTACCATGGGACCATGCAAGAACAAATTAACATATGTAGCACTTGAACCCCAAAATCAGGCACAAAGTTCTGATTCAATCCCAGCCCTACCCAGTTATAAATTTTGTTACTAGGAGT
>V300016263_L3_WHPEAkcfEAAARAA-541_1_paired_trimmed_paired_merged_contig_94772
GTTAACTTGTCCATTACCAATGCAAAATGGTAAGGACTTAAAGCTGAGCCATTTATAATTACTTTCAATGAAGGGTTAATGAACCCTCGTCATTGGTATCATGATCTTCCATCAGATATGAAACAGAGGTTTCAGCTTTTACGTTGGCTTATGCCATTACACATGCTTAAACATTACTGTTCCGGATACATGTCATCGGTGCGATGTCCTATGCCTTAATGTTCATCTACATACTGAGAGAATCATTGATTTTTGGCAGAGTATTCAACTTCAAACATCAAGAACTATGTATTTAGTTGTAGAAAGTAGTAGTATTTACGTTGCAATAAGTCATGGGAAAACAATATGAAATGACTTTGAATATTAGGTAGTGACAACCAATACGATTTAAATGCTTGTTGCAGAACTTTTCTGCCTTCATTAGTCTTGTTTAAGTGTGGTCATGAAGGTGGTGATGGTTTTTGAAAGTGCACTGGCAGGGATGATGAGTTTGTGAAACTTTGATATTGTGCACATGGAGGGATTTCAGTAAATGGTTGATTTAGATTGATTTATACAGTTTTAGATTGTTGTACATGTCCTGGAAGCAAGTGTTGCTTGAGGTGTTTAGATACATGCCATATGAAACAACAGGCTCTAGTAGCATTTGCATGTGATACTCAAGTTTTATTAAGCACAAGTACCATGTCTGCAAGCCCAAGTTGAGATGTTTTCATCTT
>V300016263_L3_WHPEAkcfEAAARAA-541_1_paired_trimmed_paired_merged_contig_94773
GTTGGCTGGGGTTTATCATATCATAGTGGGTAAATAACAAAACCCAAGACGGATAATTCATTGTAATTACGAAAAACCCATATAAAATATACAATCTTGAACAACAATTCACAGAAATTCAAACCCAATTTCAAAGAAAATGATAACCCATTTCTTAAATTTCGAATCTGAGCAACAAAACCCCATCGGATGTAGATTGAACAAGGACCCACATGAGGAAGCCGTTCAATTGCTCGAAACGAGTGTGAATTTGAAATTGGTTTACCCAAAGTTTTTCGACGGGGACAGGACCATGGTGCATTTCTTGGAGTTCGTCTTGTTGCCGGGCAGTCTTCTGATTGCTCTGCTG
>V300016263_L3_WHPEAkcfEAAARAA-541_1_paired_trimmed_paired_merged_contig_94774
CTGCTGCTCCATGGCTCCGCTGATTATAGTTCTAACGACGACAGTGTCGATTGACGGAAAGACACAGAAGGAGAAGCAGGAAACGAGCAGAGAGGATAGGAAAGAAGGAGAAGGAATTGGTATTTTTAGAAGCATTTTAGGGGCGTCAAAGCAGCAGCACAGAGCTTGGTCAGGAAGCTTTAGCGGTAATCGGGTAAGGAGCATTAAAGGGATGATCCAAATATGATGCCAATCACTGGTGCGCTGTTCTTAGAACAAAGCCGGTTCTTAGAACAAAGCCGAGGTTATGGGGGAATGAACTGTGGGTGGAAAGGTAGATGACGGATATGGAGAAAGATGGATCTGTGGGTTTGAAAGAGAGCAGTTTGCAAATAGGGAAGGGAGAAAATAATGGGACGAAAATTTTAAAAAGCAGTGAAGAACGTGTGGGAATCGATGATGCCT
>V300016263_L3_WHPEAkcfEAAARAA-541_1_paired_trimmed_paired_merged_contig_94775
CAAAATAACAAACGTACACCAACTACATCAGACAATTATCTGGAATTGAAAACTTCTACTTTAACAAAGTCTAGAATGTTCGTTCAGATATGTCATATAAAGTTGGTGTACGTTTGTTATTCTGTTGTGAGAGTATAATCATATTTGTTAACAACTAATATAGGGAAGAAAAATAAATTTTTCTAGAAATATAACAATATCAACACTTTTGGTTATTGTATATCACCTAAAACAGCAATTTATGATCAATCTTGGGACAAAGTGCATGCACACCAAACAAAGCAGAACCGCCTGGAGAATATAACTCCATTTATTCCAATGCCAAAAGAAGAACATTAAGCCACGATGACTCATATAAATCAGTGCCAAGACAACAATATTTAGAAAGCTCATCTTCTTTGGTTCCTCCTTAACCTCACTGGTCACAACTTTGCCTAGAACCTAGAGCCAACCAATGCAACAAATTTCCAGAACTTCTTACCTTTTCCTCTTGATTCCACAGCACG
>V300016263_L3_WHPEAkcfEAAARAA-541_1_paired_trimmed_paired_merged_contig_94776
AGCTGCTAAGGCACTTGCAGGTTTTGGTTCTATACATAAGTCAATTAGATTCCTTTCTTCTCTTGCCGATACCTGTGCATCTAATATCACTTTTAAGTTTTTAGCTTTCTTTTCTTTTTCCCTTGTTTAAAAGATTTTAAGGACACCGTAAGCTAGAACCCTACTGGCCTCAAAAGTAGGTGGATTTACAATGGGTTCTCCCAAAGTAACAAATTTTTAGCTAATCAGTTGACTGAAAAGGCTATTATTCCAAGGCATGGAACTCTGTTGGTTTTGGGAAGTCACAATTCTATTAAGTTTGGTTTCAGTAAACTTGATTTCCAACTAAAACTCCCTTCATAGGTTTTAAAAGAAAACGAACAAGAGGCTGTTTCTAAAGGGCCCAAGAAAAAGGAGCTCATCTCCTCATGGTTATTGACCAAAATCAAGTAC
>V300016263_L3_WHPEAkcfEAAARAA-541_1_paired_trimmed_paired_merged_contig_94777
TCAAATTCCTCATATCCACTTCTCTATTCTTGAGATAGAGTAGATGCGCATGGACAGCCTCCACTACTTGTTCAAGTTTCCGTAGTTCAAGCTCAACACCCTATATGTGGGCGTACACTCGAAATAAGCACAAATAAAGATAATGATGCAAGGAAAATAGAAATACATTAACAGTTAGGGTTTGTGGAAACTTAAGTGACGATGACACAAGAATAACAACTCTGCTAAACACCGCGTATGTATGGAGTCCATATACACTCTTACCCAGAACTATGTGTGCGCGTCAGCTTGCAATTGAAATTCTG
>V300016263_L3_WHPEAkcfEAAARAA-541_1_paired_trimmed_paired_merged_contig_94778
GTCAACTATAGCGGTCCTCAGGATGGTCAGTCTTCTGATTAATTTGACTTTTATTGTTCTTAGAATTATTTAATTTTTTGGTAATTGTTGGGAGCATGCTGTATTTGCATGTTAAAGTTTGCGTTTTTAATATGAATGTTGGAGGAAATTAAAGTTTTTGATTGGATTATTATTGGGGATTAGTCGAAAAGGATTATTAAGTTTGCGATTTGAGAATTTACATTGAATACGAGATTTCGATGTCCGGGTTTTATGCTAATTTGCCAAATTAGGTTGACTAGACGCACGTTTAGGATGGGTTAATACTTTGGAAGTTGTCTATTTTTGATGGTGACATTGGGTTTATTTGTGTATTGAATTTTTCGCGAACAGAACTTTACGCAACATATGCTGCATTTGATTTTATCGTTTTTAACCATGCAGCTGCGAGGGCACTGGAAGTTCTGA
>V300016263_L3_WHPEAkcfEAAARAA-541_1_paired_trimmed_paired_merged_contig_94779
TACTAAGATGGTTGAAATAATTTGGGAAATTTGGGCTTATGTACTGCCCCCGCCAGACGACAGAGAAAGGTTGGAGGAGAAGTGGGTGGCACCGACGGATGAGACCATGGCAGAAGCAAGGAGGAGAGAGGCAGGAAGGGTCCCTATTTTCTTTCTTCTCCGTGCGCAGTCAGCTTCTCCGAGAAGAAGACAGCCACTGCAATCTGCAACCTACAACCTGCACAGACCTCATGCTCGAGTACGAGGGGTCTTCGGAAAATTTATAGCAGTGATTTAGGATCGCTGACGGGTCCTGGGACCTCCCAGGTCCCTATGTGGATCCATCCTTGATCACAGCAAAGTGGTGGGTTGGATTTGTGACGTTCTTTTTGAAACGCCGGTTCAATACATAAATATCATGATGAATTTAACGATGGCAACCTGAATTCTCCTTTAGAGCAGCATGGACAAGTTCATGAGCCACAGTTTACAGCTCAGGGGCAGAAGGTTTAGCTTCCTCCAACTGATCATGTCCCTCCTACTCAAATCTTCCTCCTAACAAGTGAGACAATGAATAATTTCCTCCGCATCCAAGGCCATACCGACACCAAAGTTTCAGTAGCGTGGGGCGAGAGCCATTCTGTGACAGATAAGGACCTAGAAAGCTGGACCGAGTTTGCACCTATTGCACGTCACTTGATGTTCCGATTGATTGAGACCCTTCTGATAGCCAACAAATTATGTCAACTTCAATAGTTTGGGTTTGAGAAATCTTGGGCAGTTTTGGGCCAGTTGGCTCATCTTTCCTTGAGACAGGGACAATTACGAATCACTTGCTCATGTAATTTGGTGAGACGCTGCATAGCTTCAACCACGAGCACATTATCACAGTCCTCAATGGTGCACCTTTAGACAGGGGGAGAGTTCAATCTCTAGCTCTCTCAATTTGGTTAGGTGTTGCATAAGCTTCGACGGTAGGCAGATACATCATACATCACATTCTACCAACCTCGTCATATGCAGCGATGTCAGAGATGCAAGGTTATCCAGCCACTCTGGACAACGTTTGGTCTTAAATATTACGCATCACTTGTTGTTCCAATTGAGTAAATGTCTTTTTTTGCTTAAATGTGAACTTGAAACGATTAGCATAAGAGTAAATCTTGCACACCATCGGGACAGGCGCTACTCGCCAATGCATATATTCCTCTTTAAAGATTAAAAGCATGAATATCCAAATGTGCGAGATTGTTGGGGCGTCTAATGGGTCGAATTGGAATCTTCCGAGTGATTATCCGATACGTCATGCGAGTAAACACTGCTGTTTGTAATGTGGGAAATCTTTGGCCATTCCGGGCCACTGTTCTTGTCGCATCTTTCCATCAAACGCGGACACAAATCAATCTCTAGGTCATGTAATTTGGTTAAACGTTTCATAGCTTCGACGGTAGGCAGATACATCAGATTCTTACATTCACGAATTTGCAACTGTGTAAGAGATGTAAGTTTGCCCAACCACTCTGGAAGAGCCT
>V300016263_L3_WHPEAkcfEAAARAA-541_1_paired_trimmed_paired_merged_contig_94780
GAGGCAAGAAGGAATTGAACAGCCTGCAATAAGTATAATTTTACTAGTTGTAAGACACTCAGTAGAGTGTGTACAATAAATAGGGGACAATTGTGAAGCAAAATCTCAGAACATTACTCAAACATGCGATCAGACCAATAAATAACAATTGGTGCAAGTGAGCCAACCAGATTCCATTGGCAAGGCAAGGTCAAGCCATATGGAAATGAAATGTCATAGTCTAGAACAAGTAAAATTATTTTAGATGACAAATTTGATACCAGAAAAAGATTTTTAAGAACCGTGGTAAATGGTTTGGACCCTGCCTCATGACCTCAATAAGAATGCTATCTCAGGAATATTCTGAAATCAAGGTTAATGCATTTTATTTCAATTCACAAAGAATAACGGGAAACCTCATCTGGTTTCTTAGCAGCAAGTAATGCATTCGTAAGGCCACGCAGAACTTCAAATTTGAGATCTTTAGACATC
>V300016263_L3_WHPEAkcfEAAARAA-541_1_paired_trimmed_paired_merged_contig_94781
CTTGATTTGGATCACACAATTGCATAGTTATAAACTCTTTGTTGTGGCTTTCTGAATTCTTGTAATTTTACATATTAAAACAACCAGAAAGCTCCTCTGCTGCATATACGTATATCACTGCACATGATACAAGGGTTTTTCTATCCGTGCTACGGAATCCAAATTTAAACTTTTCTAAGCCTCCAAATGGTAATCTTCATACTTGTTTTGTATTATTATAACATTTTACATACTTGCTTTGTATAATTATTACAATACAAAACAAAATTTTCAATTGTCAGGAAAATATTACTTGGTAGATGCGGGGTA
>V300016263_L3_WHPEAkcfEAAARAA-541_1_paired_trimmed_paired_merged_contig_94782
CGCATTTGGTATCTGTAGTTACTAAATGTAACAATTCAAGGACAAATACGAGAGTAAATCGAGTATTGTTCTTAAATTGTAAGAATTGAAACTATATGGACCAAAGTGGAACTTCGCCTGAACTATATGATGCTACAGAAATCATACTTCGGCCGTTTTCCAAAACTAAATTACCACAGAGATGAACTGTACCTCGACAACAAAATGTGCCCACAT
>V300016263_L3_WHPEAkcfEAAARAA-541_1_paired_trimmed_paired_merged_contig_94783
TATTGTCTTATATCCCAAGAGTTCAAAAAAAGGGGAAGCTTTAATGGAAAAATTGTTGTTCTGGAAAATCCTACAGCTTTTGTAAGGGGAATATTTAGTACGTACAGAATGCTGTTTTGGTTTTGGAATTACTTGACAAGATTTAGAATTTTAGGCTACAGACATGTAATTAGTAAATTTAAAAGAATACACAAAATGAGTCTCTCCATAATCGTTATCTGAGTTTCATGGTAATTGTATCATCTTACCTAATCTTTTTTGTTCGGTATACATGTTCTGGTAAATGACTTGCATCTTTACTTCTTGTCATGTTGCTATTATTCTTAATCATTTAGTGTTTGACGTAATTCGAAGGTATTCTCTTTTGGTAAGGGCTTCCAAGGTATTATGAGTTTTGTTTTCTGCTGTTTTCTATTTGCATTAGTCCTAGAAACAGTGTTAATGGTGATTTAATTCCTTTTTAAGAATTTTTTCAATTTATTCTTCATCCATTTCTGCATCGGGTGATGTCCATAGCTTTAAAGATGGTTACAGGTACATACCGTGCCAATCTATTGGGAGGTAGGATATGCTGTGGGTCTTTGTTGCTTGCTCTACATTGGTGTGATATGTTGT
>V300016263_L3_WHPEAkcfEAAARAA-541_1_paired_trimmed_paired_merged_contig_94784
TCAAACTGGAAGATCTTCAAAATATGAAAGAGAAATTGAAGTTGAAAGCTCTGCGGCATCAGTCAACTTTGGAGATGAAGGTCGAAAAGAGCCTCTTTGTGATGTTGGCAGCCAAATTGCTGACCTTGCAATCCCTAAGTTGTTACTGCAATGTACAGAATCATCTCAAGTGGTTCATGAAGACCTAAAAGAGCTTCTTCTTGACGTTGGTAGCCAAATTGTTAACCTTGCAATTCCTAAGTTGTTACCGCAATGTAAAGAATCGCCTCAAGTGGTTCATCAAACCAGTCGTGACAATGAGAATATTGAAATGGAAAGATTTCCAGAATACGAGCAGGATATTAAAACTGAAATTTCTGGGCCATCTCTCAAAGTTGGAGATGAAGGTGGAATGGAGCCTCTTCATGATCTTGACAGCCTTGCAATCCCATATGGAGACAAAAAATCTAATGTTCAGAAAGACTCAGATTATAAGGTTCCTATTGTGAACAAATCATCTCCAGATTGTAATGATAACAGGCACATCACTGTTCAGAAGTCTGCCCTGCGATTACCTGAAGCAAATTCTGGAACAGAAAATGCATTTTATGCAATGGAATGTGCAAAAGGCAATGAATTGGAGTTGCTTCCAATAGTAGAACTTTGTGCGGAAAGTGGTGATCTTAGTATCAGTAATGTAATAGGCAGCTCAAGGAATCTAAACTCTGAGTTGCAAAGAGG
>V300016263_L3_WHPEAkcfEAAARAA-541_1_paired_trimmed_paired_merged_contig_94785
CCTGATTATATTTCTTCCTATACCTGCAATATGAAAGATAGAGTAGTTTATCAATACATTTAGCGAAATGCATTGAATAGGAATCCTGTTTCATGCTTAAGAATTAGTATCAAGGATAACGGTTCAAAATCTCTTGATCAGTTGTCCTTCTCATTAACATAAATTTAATGAAGAGATGACTTTCAAGAGCAGAGGCTACAGTTAGGGTCCGTTGTTGCATTTTCTCCATTTGGGTAGTTCAAAAGATATGCAAATTGAGGAACTAGAGTTAGCAACTAAAGTTGGAAAGGAGATTACTGTCTTAGCGTCCCCGATGTGA
>V300016263_L3_WHPEAkcfEAAARAA-541_1_paired_trimmed_paired_merged_contig_94786
TGAAGACACGAACATTGTGCCTACAAAATCAAATGATTTAAATATATTAAATTAGAGGGCACGAAAATGTTGATTGTGTTTTTGTAAATTAATAAAAAAATTAGTATTACGGATATCCATAAATAGTGACACACACTTTTGTGTTCAAATTCTAATAGGCACCAATACACTTTTGTTTAGACACTAACTAATGTGCCTTTTTGTTCAGAAAGCACATTTGTGATAGTTTTGTGTTCATTGACATCTAAGAGCACCAATATATATTTGTGCTCAACAAAATTTAAAAGGGCACAAATCAATTGTGTTCTTAGCCCATTTTTCTTGTAGTGCTACTGCTCAATACAAGTGCAATCTGATATTGGATGAACGCGAAAAGAATGGACTGTGAACTCAAGTCTCACCAGTGTAAGTGGACTGAAATAGACGAATTGGATGATGTTGCTCTCTTCGTTGGTGATAACTCTTCGATAGCTTTGGTGGCTTAAAAAATTCAGGATGTCAACCTAGCTGCATATACTTCAACCATGATTACATGAGTCAAGGAGCTTTCCAAACCTTGAAATCACATGATTTTGGTGTGTATAACGTCAAGGATCAAAGCTTCACGCAACCTTACCCAGAAGATATTACGACTCTAATACAAATGACCAACCGACCTCCAATTTGGATTGAGCGATCTTTTAAGCACTAAAAAGGCTTTATGTTGTTTCTAATGTTTGTCATATTTAACTCATGTTCGATGCCTAAAAATGTCGCTGCATTTTCCTTTCCCTAGTGTCTCATTGTCTGTTGTCTCCTTCAATTTTAATGAGAAATTGTATTCTTTTTTTTTTTTTTCGAACTAATGAAATATGGTTATTCAATTTATGGACAATCAAGCAAAACAAAAAATAGAAAAATTTGACCTACATTGTGTTCCAAAAATATTCTTATCATGTGCTTCAAATTTCAAATAAATCTAACCTATACTATTTCAATCTCCCTATGGGGGAGTCGGCAGAGAGGTAATCTTCCTCTCCCATCCCATATTTTTTCTTTGATTTTCTAACTTGGATTTGGTTTCCCGACTTGCTTTCCTTGGTTTATCTTTGATCCCCATGATTAATTGTTAAAAGGTGGTGATGAATATAAACTACCGAGTAATGCTACCAAATAACTTGCCAAGTATAGATAGACAAGTTAATCTGGCTCTTCTTTCTTTCTTTCTTGGTTAAGCCTTCACCTCCACACACCAATTCAATTGATCAACACACCCAAGACTCACCTAGAATCATCTCAACCATGCATTGACAACAAGGTTTGGACAGATGTGCATAGATAAAGATGAGCAAGAAGAATATTATTCTAGGGTTTCAAATGCAACCATGTATATAAACACTACTGTTTTCACTCTTCATGTTTTTAAGTTTTAGGTTTGCCGTTTCTCTTGCTTTTCTCACTCTCTAAAATTGGCTGCAAATTTTTGGTCGAAAAAAAG
>V300016263_L3_WHPEAkcfEAAARAA-541_1_paired_trimmed_paired_merged_contig_94787
ATGCATCCTAATTCCTTCTCCTTCCATCCATCCCACCGCCTTCACCCCTTCACCACCAAAACCTCAACTTCCCCATCTGTCTGTTCCCCCTCCCTTCACCACCAAAACCACATATGCATCCTAATTCCTTCTCCTTCCATCCATCCCACCGCCTTCACCCCTAAAACCACATCCACAACCTCGTCCTCTAATCCAAAACCCTCGAAATCACACCCAATTCTCTACAATTCAATCTTTTCTCTCTGCGATTCAAGCTCCTAAAAACCCTAATCTTCTCTCTCTGCGATTTAAGATCATAAAAACCCAAATTGCAGTAAACCCTATTCCGTTCTCGTACAGAGCAACAAGGGAAGCTCGGTCATCATGCTCGAGTGCTCACGTTGCTCAAGGTAGTGAGAGATCTGGGAGTGGATTGGAGCCTCGAGGGTTCGTGAGTCGGGTCGAATT
>V300016263_L3_WHPEAkcfEAAARAA-541_1_paired_trimmed_paired_merged_contig_94788
CTCCTGCCCTCTCGACTGCCGAAACGAGCCTTTGAGTCGTTCATCCCACGTCTTCTCGCTCTTCGATTCGTGCTTCGATTTCCGAAGAAAATGCCGTTTCCTGAAATGTAGAGGAATTTTGAAGGAATCCGGAGCAAATGCGATTTCAAAGGCTTAATGAATTTTTTTGATTTTTTGAATTGTGGAAAACGATCGCTCAGAAATTCAGCTGCGTTGACCTGCTCCAACTGTTAGGGTTTAGGGTTTTGGCGGTGGTGGTGGCGGAAGATGAACCGATGTTGATCAAACATGCCTACCATTAGAGCTCCGGGGACGAAGAAAACTACAACACTCACGGTTGCTGTGAAATGCAGGCCGTTTAGGCTGCGAGAGCGCGGTCGCGACATTGTTCGCGTAGTTGACAATA
>V300016263_L3_WHPEAkcfEAAARAA-541_1_paired_trimmed_paired_merged_contig_94789
GTTGCCCTTCAGCAACCGCATAACCTAGAACAATAAACAGAGCAATCCAATTACACGGCTAAGAAACCGACATCTATGACAACAGAAAATGAAGATCCAGATAAAATACAAAGCACAAAATGGAATAAGCAACAAAAATACATATCAAGTCATTCAACGACAAAATTCCCACTAAAAAAATAAAAAAACCCTAATGACATCATTACAAAACTGATCTAATCACTAGCAGCGTAACTGAGATTGTTTAAAACTTAAATCCATAGTTGTTCCGTTCATAAAAATCAAAAGGGTTGTTGCAGTGACTGAATAAGTCAAATAATTCCAACCAGAAAAACAAATTGAATTCACAAACATATCATTTTTAAACTCTCGTTTTTACCAATCGAGAAAACAAAGTATCATCAATCAAATGAAGAACAGAACAAGAGATAGAGGCTCTAAAGCATACCAGGA
>V300016263_L3_WHPEAkcfEAAARAA-541_1_paired_trimmed_paired_merged_contig_94790
GAACCCTATATTAAAGATGACGAGGTAAATGATAGATTATGTATTTTGGTTTTCAAGTTTCTTACTTTTTTTATCATAGCTACGGAACTACTTTGAGACATAATCAAATGTTCCTGGCATGGACTTCTTTTATGTTATCGAATCATGTCGTCTACAAAAGACTCTGGTGAAACTAATAAAAAGGGGCATGTGGTGTGTCGTATATCCTGGAGTGTTGCCACAAAGTAAAAATATTAGCTAATGGCTAATTTGAAGCGTGAACAAAATTTTGTTTCACTTTGTAAATGGTTTCAGAGTTCATTTCAAGATTATACTTTTTGGCTTGGTGGGTATAATTTTGTAGTAGTCAAGGCTTGTACATGGGGAAAGATGTTTCTCTCGGGGAAAAACAGAGGATTTCCTAACAAAAGGCAAACTCTGGTATTTGACAAAGATGTTTCTGTCATTAGATTGGAAATAGTGTTCAATATAGAAGGTATATATGTTAATATAAAATATTAGGAGATGTTATATTTAACACTTCATTTCTGTGAACCAACGAAAATATAAGTCATCTACAAATTTGTGTTCTCTTCCTTCTGGAACCTATGTTTACAGTTTACTGACTCTGAGTTTTGAATGCTTCTTTGGTGGTTCTGCACGAATAGGGTTCTCAACACCCTTGCAAGCATGCACGACAAAAAAAATGGTTTATGAATTGTAAAGATTCTGGTCAAAGTC
>V300016263_L3_WHPEAkcfEAAARAA-541_1_paired_trimmed_paired_merged_contig_94791
TGCATATTCGGGCGCCATATATCCACTGCAATATCATGAAATCATATCATTAACCCATATTGAGCTAAAATAATTAGTAAAAATATTGCTAATTGAATACTTCCAATAGTTAGAGAGATAATCAGTAATACAACTATATTGCAAGAACATATCTGCCCTTCAAATTTCTTGAACAACAAGGATTTGGTTAGGTTGAAAATTATGTAAGTTAGAGACTTTCCTTTTGCTCTATCTTCCTTTTTCAAGGTGGAAAAAGATTAAAACAAGAGAATAAGAAGATAAATAAAAGTGTAGGGACTCACTAAGTTCCAGCAATACGAGTGCTAA
>V300016263_L3_WHPEAkcfEAAARAA-541_1_paired_trimmed_paired_merged_contig_94792
AAGTGAAAGATTTTACAAACTTGAGGGACGGAATTGCAGAAAACGGAGCCTGTAAAGTTAAGCACAACTGAAGTGATAGGAAAACCAACTTAAAGAACAGAGAGAGGTTTAGTGAACGAATTAATACTCAGAACCTCAAGGACCCAACCGAATAATCCACACTTTATTAGAGCAAAAGCCGAAAGTCATAAGCCCAAAAGCAAAAGCCATCCGGGTTTTCTTCAAAACTTCAAGCAG
>V300016263_L3_WHPEAkcfEAAARAA-541_1_paired_trimmed_paired_merged_contig_94793
ACCACAACAGAAGTCCACTATCTGTACATTGGAACAATAAGTAATCAGGTACTAACCAATCAACATTATTTTGAAGGTGAGGTAAGGAACATTGGAAAAAACAAATATGTAATAATAAAGAAACCAAGGCCAATCCTGCCTAACAACCTAAGCTTATGATCCAACATTAATATCCCCTTTAATAAGGAATCACAACAACCTCAATTCTCTTTCTTAACCATATAATATGCACTTGAGAACAAGAAGACAGTCATCCAACAAACAACTAGCTTATGACTTCTGTGGTGAATATATTTAGTACAAGTTCAACTGTGTAAAGTCAAACAAACGTTCATAAAGATCATCGTGATAAATTCTTCAGCAATAGATGTTTCTGTTGCAGTCTTGCAGGGAAAAAAAAAGTACGGTTCAATATTTCTTCTACGAAAAAAAAAACAATTTTATTGATTCTAGAATCAGCACAAAATACCTTGGACCGCGTAGCCCCACTAAATAAAATACATCTAAAACAGCCAAAGTGGAAACTTTTAACTAACAGAAACGCAAAAGGCTGAATAGAAATATCTCCAGCCCAGCCAACGAATAGTCCTCTGAAGTACACTAGATCCTCC
>V300016263_L3_WHPEAkcfEAAARAA-541_1_paired_trimmed_paired_merged_contig_94795
CTCATCCCTTAACAAATCTCGAAACGCCTTTAGGTCTGAAAGCTTGTGCGACAACACTCGTGGGCCATGCATGCCTTGAAACGCATTCTCGATGTTAACTAGCTTGACCTTTCTCCCCACCATCACGAAACTATCAACGTAACTCAAATCTCCAAGATAACTTGCATGACTGTGCGTGTAGTGTGCAACCTCTAAAAGCATCCTATATTCACATCACATGTACAACAAATGAAAAGAGAAATCACATTTTGAACTTAAAATGCAACACCATTTTCAAAACTAAATAGAATAAATGAGGTCACGAATATGGAATACTTATGGTATAAAATTGCACCATCATGGATTGAGAACATCACTACTTTGTTCTAGTGGCACTACTTTAGTAGCATTATTTTTCCGATTTAACCAAGGTCTGAGATAGCAGTCGAAACCATCGTAGTGCACGAGCCACATGTTTCTTGTATTGCAATATGTTGCAAACCAAACCTTGAGGATTGCGTCGTGATTTAAGCCCGATGTGTTTGCGACAATGCTATAGGCTTGTGTTTAAGGATATGTCACCTTCTTTTCTTTGTCAGTCGCCTAATCACATTAACCCATCAAATGCAGATGCGCCCTCTTTGAACTTGTACCAGTAAGGAATAACACTTGCACAAATTACCTTTTCTGGAAGATTATTGCGGTTCCTTTCTTGCTGGACTTCCTCTACCATGTGCAATGCCCACCCCCTTGAGCTATAGTTTTCTGAAAGATGAAAGGAACTGGATGAGAGGTCACTGGAAGCAGGTGAGACAGGCTGAAGTCGCGAACAAATAGTGGAGCATCTAGAGAAACTGAGAGGCCGTGCGTCAGAGATGAGAGAACAAGTCGAGCTGCGGTGTGTAGGCGGTGCTAGGAGACTAGGATTTATGCCTCTCACAAATGCAGGTAGGAG
>V300016263_L3_WHPEAkcfEAAARAA-541_1_paired_trimmed_paired_merged_contig_94796
CATGTACATGAGAGCAAAGTTTGAGAGGGTTGCGGGGTCCAAGGACTCTGAGACATTTTACATGATGAACCCTGATGGCTCTGGAGGTCCTGAGCTTAGCATTTATTTGCTCAGAGTTTAGCTTAATTAATTAGGCTTGATTAATCCATATTCTGCTTAATTATGTGATTGAGTCATGAAAATTTGGAGGTTGGGTGGGTGGTTTTTCTCCATGTATCTCTCTTTTTTGTTCAAATTTTGGAGCTAATTAAGAATGTGGGATTTTATGCTTCAAAATTTTAGGTAGTGTGGGTTTTTGTGTATAGGTGTTTTTTCCTCGTATTTCAACTGGGATGTTGGAAAATGAGATGCTTTATTACTTATGAGAAAGAAGCTTGTGGTCGTTCAAGTTTGAAACTTTTTATTCTCCAAAATCCAAAACCTAATCTTTGAGAATTTCTTCTAGACAAAAT
>V300016263_L3_WHPEAkcfEAAARAA-541_1_paired_trimmed_paired_merged_contig_94797
GCCATCACCACCACTACAGCATCCTTGAGCCGCTTCACTGCCATGGTGCTCCCGTCGTTCAGCACCGCCTTGTACACCGCCCCAGGCTCTCTTTCCCCAACATCTCCGCTAGTGCCCACATCAAATCCTCCAGTTCAAACGGCTGCCTGTGGTCAAAAAACACAAGCTTGCTTCTGTCGGTCGGAGGCGGTGAAGAAGTGGGAGGCGA
>V300016263_L3_WHPEAkcfEAAARAA-541_1_paired_trimmed_paired_merged_contig_94798
ATTACATGATAAATTTCTCGACCCGCCGCAACGCACAGGCAGGAATATTGGTACCAAATGAACTTATCGACTTACAAATTGATATTGTTCTTGCTTGAGTCAAATCACAAGTGCGATTACGTGTGGGTTTGGTCCTTTGTTGGTTTAGTCACTTTTGATAGTGTTAAGTATTTGCATTTCAAACGTCTTTGAAATCATGAGAATTGCATTTTGTTTCTTTTTAGAAGTCACTATCTAGCAATGGACCATAATTTACTCTTATTCTAAACTTGGGAGGGGTGACACTAGAGTTTAGTTACAGTGCAATGAAGGGAGAAATTTGGTTTTAATTGCGAAATTATCATTTT
>V300016263_L3_WHPEAkcfEAAARAA-541_1_paired_trimmed_paired_merged_contig_94799
AATGATATAAAAGTAAATAATTAACTTAATATTTAATAATGCATGATTATTAACAACCCATTTTCATATAATAAATATTTATATTTTATTTATTTATAGATGAAATGGTTTGGTTTCGGGTATGGGTTTGGGCCGGATACCCCAATAACCATAACTGAACTCGAGATCGAAAAATTTACCCGACGGTTATCCATATCCGTAAAATACCCGAAAATTTATATCCAAAACCGAACCATTCGAATCGGTTACTTGCAGAGATCGAATTTAACAGGTTAAATTGCCATAGCCACAACTAGTTGTGCCAGACTTACATGGGCTTAAATGAGTAAAACCATTACTCTAACAAGGAATACCATAGGATCAAACCCACAAATTCACACCAGACCCCATATGGGGCCCAAACCCACAAACCAAAACCATGCCCATATTTACATAAAAAATGAAATAAAATGATAATTTCGCAATTAAAAC
>V300016263_L3_WHPEAkcfEAAARAA-541_1_paired_trimmed_paired_merged_contig_94800
AGTGGTAATGCACAGAACTGTTGATGCTATTTCACTGACATTCTACACTAATTGGTTTGCAAGAAAATGTGTTTTGTTGCGAGATGGAATTCAAAGATGAAAACTTAGAACTTATTATTGATTGGTTGGTTATGTCTTTGCATAAAAATTAATGCTTCTTATTTATGTAAGCTCCAGATGGTCGAAAGTCATTTCTTGAGAGTACTACTTGTTATCCCTTTTTATTTTTTTTGGGTGGAAGGGCATTGCCATTCAGTACAGGCTATATATTTGTAATTACATAGAACTTGGCTTGTTCTATGACACAAGGCATGATAGTAAGGCATTTCTCCTTGGTAATGAAGTTTATAAACGTGATGCTGTATCTGAACCATCTCAGTAAAACATGAATATATTTTCAGTTTTGGTGGAAAGATGAATGCCCTTGGGTTCTAAACCGCTATGTCTATTAGATTACTTTGAGATTATCTAGGGATTTATCTTGGATATTGAAAAGCTTAAAGGTTCCACTGTGTTAGTTACATATCAGACTTGTTTTTTAAGCAGTCGTTGTATATACTGTGATCTTGCAGACTGTTTCTGTGACATAAATAGTAGATACTTTTTCCAGAGTTCTACCTTACATTGTTGTTTTTTCATTTTGTTCGGTTGACCTAGATTTGGGTGTTTTATTGAAATATGTTTGGACTTAAAAAACAAAATCTGGCTTACGGAGTTTGATGAATATAAGGAGCAGAATTAGACCTGGTTTCAGTTTTTAGTGTCAGACGTATCAAAAGCTGTATACATCTTTCGAAACTGTTCTCTGAGGGAGAGGTATTCTCTTAAGTTTGCATGGGTAGTTGGATATGTTAAATTGCATTTGTGCCTTGTGAAATTGCATCGACTTACCAGTTAGCTGTGGATTTAGAGTAGTGTAGATCAATCAATACCATCTGACCTCATAATTATTAGTGAGATGAAAAGACACTAATTTTCTGTTCTTTTCCCATGTTACAGGGTCCAAAGAAGTGGCCATTCT
>V300016263_L3_WHPEAkcfEAAARAA-541_1_paired_trimmed_paired_merged_contig_94802
GTAGCATGTCATCTCCTGTTATTATTTTCGTTTATTTGATTTGATTTTTGCATAATTGTATTGTTGGATGTATGTTTTTGCATTTTTTGGTAATTTTGTATGGAGCTGAAGAGAAGGTTTAATTTAAATTTATATAATAACATTCAATTTCTACTATAATTGGTGTCTCATATGCAAAATATGTGGTCATGTATTCTGATGATTTCGTTTTCAGGGAAATATGCAGGTTTCAA
>V300016263_L3_WHPEAkcfEAAARAA-541_1_paired_trimmed_paired_merged_contig_94803
AGAGGAAATGTGAGTTTGCTTTTCAACCCTAAAAGTGAATCTTACCTTCTGCATAGATACTTACAAGACCGTTTCTTTTTCTTATCATTTCCAAGTTAATGCTTGAAATTACGTTAATCACGACCCAAGATAACGCTTTAAATCACTTGGTGGTCCTTCTTGAAGTTCTTTATATTATGATGGTGACACCACGCACATATCCTTTTTTATTCTTCTTTGTTTAGTATCATATTAAAATGCTCAATCACAATTTAGCCTGTAAAACATATTGTTAAAGATGTGGTAGTATGGTCTATAAGGTGAGGTCTGATCATAGGCGAAGAGTGCCATTATTTACAGCGTGGAATTAATATCCTGAGGAGGTAGTATGATCAAGATGGATGTGTTGGTGCATATAGTTGTTAGAGACTGCAGTCGTGGTGGCAAGTTGTGAACAGAAACGGCATTTGTAAGTTGTGTGGTAAATTGATGTTGCAATGGTGGGTGAAGGTGTTGACTGAAAGAGCATCCATGGTTTGTGTGCTGAATCAATTTGGCATTTGTAGCAACTCTGCATTGGTGAGGGTGATGATGAGAAATAATTAAAGTTGTTGCAATAAAAAGAAATAGTTTGACGAGAAGCAAAAAGGGTTTTTTTTTTTTCCTTCTATCCAAA
>V300016263_L3_WHPEAkcfEAAARAA-541_1_paired_trimmed_paired_merged_contig_94804
CATTGAAATTCCGGCAACAGACGAGCCCGCTTCAACAGATAGACCCTATTCCAACGCTTCCTTCCTCCTACTCCTTTGCTTCTGAGAGAATATCTCCATTTCTCAGCTCGCAAATTTGTCAACAAACACACCAACCGCGGCAATTGGTTTTCCTCCACGGCACGAAATCCTCACCATTTTCTTCCTCACCAAATCAACACGCCCACGTTGAATTTCTCTCTGTTTTCCGTTCTTCCGCTTCAGCTGGGTTTTGGGTTGCTTTCTTTTGGTGGCTTTGATCAGATTTGATTGGATTTCATCTGGGTTTTCTCTATTTTCTCATCTGGGTTTTCTTTTTCCGAGCTGATTCTCTCTCTATATTGTTCTTGTTCTTCCATGGTCGTCAATGTAGCGAAATGGAGAGAGAAAACAATGGTATGAGAGCGTAATGAGATCTGTTTTCATGGGTTAGTTTCACTATCTTCAATCTGTATTTTTCTTTGGATTACCAATCTTAGAGTTTCTTCTTCTCTTCTGGGTGTCGAAAGTTTCTGCATTTTTGTGATGGTGGTGTGAAATGACTGATGGAAATCTGTTCCGATCAGTGTTGGATTCTTTCGGCTTAATGCCGCGGTTTCGTTGTAATTCTCTCTAGTTTTCATGGTTTTCGATTTTTCGGGCATTGAATATCTTGATTCATTGAATCCTTTGGGATTGGAATGACAATGGCCGAAAGGAATGTTTCTTCCCTCGCTGTCATTGCTCGGAAATCTTTGTTCTTCTTATTTATAGTTACATCGACACTCTTCATATTTTCTTGGTTCTTTGTGTTGCGTTCGACGGGCATGCCTCGCTTCATTGACCATAAACTGTTACCCAATTCCAAACTTAATGCTGTGATTGGCAGCGGGAGTTCTGGAAGTGAGAATCAAAAGGATGTCGAACCCTCAATTGGGAATCGAGCAATCCTTGTGGATAATGAGGAAGAAGAAACGCCATCATCTTCGTCCCAAGAAAAAGAAGCGTCCAAAGCTAACAATGGAGTAAAATGTAACACCAACGAGAAGGTAGTTCTTCTCAAGGTGTTCATGTACGATTTACCCCCTGAATTTCATTTCGGACTCTTGAATTGGAAACCCGAAAGCAGTAGCGTTTGGCCAGATCTTCAAACTAAAATACCTGCTTATCCCGGCGCGTTGAATCTGCAACACAGTATAGAATACTGGCTGACATTGGATCTCCTTGCTTCGGAACTTCCCAACCCCCCAAATGCTCGTACTGCAATAAGAGTGCGCAATGCTAGCGAAGCTGACATTATTTTTATACCATTCTTTTCTTCCTTGAGCTATAACCGATTCTCCAAGATAAACCCGCACGAGAAGAAGAGCAAAAATAAGGTGCTGCAAGATAACTTGGTTAAGTATGTGACGGCTCAAAAGGAATGGAAAAGATCAGGGGGAAGAGACCACTTAATTGTGGCTCACCATCCGAATAGCCTTTTAGACGCGAGGATGAAGCTATGGCCTGCAACATTCATACTTTCGGACTTTGGGAGGTATCCTCCAAACTTAGCAAATGTGGAGAAAGATGTCATTGCCCCCTACAAGCATGTAATCAAATCCTATGTGAATGACTCCTCTACCTTCGATAGTCGGCCAACCTTGCTGTACTTCCAAGGTGCAATATATCGAAAAGATGGTGGCTTTGTTCGGCAAGAGTTATTCTATCTTCTACAAGGTGAAAAAGATGTACATTTTACATTTGGGAGTGTTAAAAAAGATGGAGTTAGCAAGGCTTCCCAGGGGATGCACACCTCCAAATTCTGCCTCAACATAGCCGGTGACACCCCATCATCAAATCGCCTCTTTGACGCTATTGCTAGCCACTGCGTCCCTGTCATCATCAGTGATGAGATCGAACTCCCATACGAGGACGTGCTTGACTACTCTGAGTTCTGCATATTTGTTCGAACAAGGGATGCTCTTAAGAAGAATTTTCTCGTAAACCTCACCAGGAACATTGGGAGGGACGAGTGGACGCGAATGTGGAAGAGGTTGCAGGAGGTTCAGAAATTTTATGAGTTTCAGTTCCCGTCAAAGGAGGGCGATGCTGTCCAGATGATATGGCAAGCAGTTGCTCGCAGGGTTCCGGCTATAAGAATGAAGTTACACAAGTCTAGACGATTCTCCCATTCAATTTCTCG
>V300016263_L3_WHPEAkcfEAAARAA-541_1_paired_trimmed_paired_merged_contig_94805
AACCAAGTCAATGTGTCTTTCAACCTGCAAAAAGATGTCCTCTTTTTATATTACAACTGACGTGCCTCCTTCAAACATCTCATCTAATCATATAATTATGTAAAGTTCAAACACTCATCATTTACGCCATAGTCGTAACGATATTTTAAGTCCATTACATATGTAAAAAAAATGAATAGTAATAAGTGATTAACATCGAATATCGTTGTAGTGGCATATCGTTCTAAGAAATGGCTCCGAATCCCAAATACCTCTAATCCAAATGAATTCACTAAAGACTTACCAAGAAAATGGTACCTCAAAATTCGATTGATTTTGTAGAATGACACAAGAGTTTCGATTCTTCAAACATTTAAAGGGTAAAAACAAATGCTATGAACTTTAGGAGTGAAGAGAGCTATGAAAAATAAGAGTTACCAATTCTTTGCCGAGTTGAACGG
>V300016263_L3_WHPEAkcfEAAARAA-541_1_paired_trimmed_paired_merged_contig_94806
TGAACCACTTCTTGGAGATTAATCTAGAGCATAAAGAAACAGAGCTATTACAAGTTGCAATTTATGGCTCAATTAAAAAACAAACCATAACCCTTTACGGCCAAAAATACAAAAACCCTCACTGTCCCAGAAAAGTGAAATGTTGATCCAAGACTTTGACGAATAGACAAGTTTTGAAGTCCATATACACACCTCAGAATTAGGGATATTATCATCT
>V300016263_L3_WHPEAkcfEAAARAA-541_1_paired_trimmed_paired_merged_contig_94807
ATATTACTCAGTTCTTTCATTCTTATCGGCTTAAGAAGATAATCACATGCTCCATGTTGAACTCCTCTCATAACCCTACTCGTTTCTCCATCAACAGACATCATAATAACTGGAAGATCCATCTCAAGTCCTACATGCTCGAGAAGTCTAAAACCATCCATGTCAGGCATGTTCACATCACTGATAACAATGTCATATCCATCCTTCTTTTGGCGAAGCAAGTGCAAGGCATCTCTTGCCAAACCACATGTAGTCA
>V300016263_L3_WHPEAkcfEAAARAA-541_1_paired_trimmed_paired_merged_contig_94808
GGTGGTTGTTTTGCTGCAATCTACACCATGCCATGGAACCCGATCAAATCCAGAAGTACTGCCTTTATCTGATCCGGGTGGACGTCCTGGCCTTCCTTGCATTGCTGCAAGATATCGAGAAGTTAGCAGAAATGTTTCATTATCCAACCATCTAACTTATTGCCTACGTGTAAAGATTTATGATAACATAACATGTTAGACTGTCTGGTGGGAGAGCATTACCCTCCTCCACAATGTTAGGCGACGATAATGTTAGTGGTGTGCTGTATGTGCAAAGAAGTGATGAGAGTAATGAACGATACCTCCGCACGGAAGACATCCATAGCAAAACCATTGAAACAGCTGATGACAGCTTG
>V300016263_L3_WHPEAkcfEAAARAA-541_1_paired_trimmed_paired_merged_contig_94809
CACCTGCTTGGATTTTCTCTGCTATTGCTAGGATCTGCTCGACCCTTTTTAGTTAATACTATATGGCGTTACATAGGAGGATGCATATTTTGCATCTCTCTTTAGTAATGGTGGTGGTAGTTACAATTTTACTAGGAACTCCAACTCCAACAACAGCTCGATCTCTCCTTCCGACTCAGCTGGCACGGCCTGACTGCCCTGACCATTGTGGTAATCTCACAATTCCATACCCATTTGGCATAGGCGATGGTTGCTACCTCGACCGCCCGTTTGAAATCACTTGTAACATTTCCACCCAACCGCCAACAGCATTTTTGATGCGGGGCAATGTCGAAATTACCAGCATATCTCTTTATGACGGTGAGGTCCAATTACGACAGTTCGCAGCCAGTGATTGTTATGATGCTGATGGCAACTCGGCCGGAACGAACAGTGAGCTCTCGGTGCCTCCTCCTTACACCATCTCCGAAACCAAAAACGTGTTCGTTGCAGTTGGATGCGACACGTATGCGTTTTTTAAAGGTTATCGGGGTGAAGAAAAGTACACAACTGGGTGTATGTCCATATGTGACAATCTTGGCAACGCTATCGATCAGCGGGATACTTGCTCTGGCGCTGGATGTTGCCAAACTAAAATCCCCGGTGGGCTGAGAAATCATACTGTGACCTTGGGAAGCTTTAACAATTATACACATGTGCGGGACTCCCACCGATGCAGCTACGCGTTCCTTGTGCAAGAAGGCGAGTTCAACTTTAACAGCACGAGTTTTCGAGAACTAGACGATACAACCGAGCTTCCGGCAATTATTGATTGGGTAATTGGGGATGAGTCATGTGATATTGCAGCTAAAAAAGAGAGCACTTTTGCATGCAAGGCAAATAGCTACTGCCATAATCGGTCTTCAGGGGGCTACATATGCCGGTGCCGGTCAGGTTACGAAGGGAACCCATACCTCCCGGATGGTTGCCAAGATATTGATGAATGCAGGGCTTCACACTCATGCAGTATTGGAACGTGCGTAAATACAGAGGGAAATTATTCTTGTAAATGTCCGAAAGGGTACAAAAATAACGATCTGGATAAAAAAAATTGCATCAAGGACAATGGTCGAGCAAAGCTCATTCTCCTGCTTATTATTTCACTAGGTGCCAGTGTAGGCTTCTTGCTTTTACTAGGTGGATCTTCATGGATATATTGGGGAATGCAGAGAATAAAGTACCTCAAACTCAAAAAAAAGTACTTTAAAGAAAATGGTGGCTTATTGTTACAACAACAAATCGATAGTCAACGAGGCCCCGTGGAGACAACAAAAATTTTCACGGTAGAAGAACTTGAGAAGGCAACAAACAATTACCATGAAAGTACAATCCTTGGTCAAGGCGGCTATGGAATTGTTTACAAAGGAATATTAGCAGCAGATAACAATAAAGAGGTTGCTATAAAAAAGTCTAAAATTGGTGTCCCAACCCAAAAGGAGCAGTTTGTCAATGAGTTGATTGTTCTCTCTCAAATCAACCATAGAAATGTGGTGAGGTTATTGGGTTGTTGTTTGGAGTCAGAAGTTCCTCTACTAGTTTACGAGTTTGTCCCTCACGGCACTCTCTTTGAGCACATTCATGACAAAAAGAGGAAAGGATCATCATTTTCATTGGAATTACGACTCAAGATAGCAGCTGAAACTGCTGGAGCACTAGCATACTTACACTCCTCAGCTCTGATGCAAATCATACATCGAGATGTGAAAACGGCAAATATACTGTTAGATGAAAATTACACTGCAAAAGTGTCAGACTTTGGAGCTTCACGATTGAATCCTCTTGATCAAGCCCAACTTGCAACTTTAGTGCAGGGAACATTCGGATACTTAGACCCTGAATACTTCCTCATGAATCAACTAACGGATAAGAGTGACGTCTTTAGCTTTGGAGTAGTCCTTATGGAGCTACTAACAAGCAAACGGGCACTTGCTTTTGACAGGCCTGAGGCAGAGAGAAACCTAGCCAGCTTCTTTGTTTGTTTAATGAAGGAGGATCGCCTGAATGAAATTCTCGATGATGACATACTCAACGAGAGAAACATCGAGACACTAAAAACAGTGGCCAATCTGGCAAAAAGATGTGTAAGGTTAAAAGGGGAGGACAGACCAACAATGAAAGAAGTTGCCATGGAGCTGGAAGGGATGAGAATTACAGAAAAGCATGCATGGGGAAAAGCTGAAATTTTTTCAGAAGAGACTGAGTGCTTACTTGGGCCAGTTTACTCAGATGCTTATCCTGTGGATGTTAGAGCTGATTGTGGTCCTAGTACTGGTACAGCTATTGGGTATGGCAGCATGCAGATCCAGTTTACTCCATATGATGATGGACGATAATTCGTTGCTTCAAATAATCAACTCAACAATGTTTATCATTCTAGCCATAGTGAAGGATGTACAAACATCAAGCAGAAGCCGTTGCCAGTTGGAAATGACTCAACATCTACATAAAACTTTGTACAGTTTAAGTATGTTTCATCATAGTCGTCAGTGTGGCCACATTGGACAGAGCGGATGTGCTTTCTCTGTACACTTGAGTTTGAATTTTTCTTTTGCTGTAGTTTAAATTTAGTTGAAAGTAAAGTATCGCTTGTATAAAATAAAATCTCTTTTTCATCATTTTGAAAAAGTTTTTATTTAGGGTATGT
>V300016263_L3_WHPEAkcfEAAARAA-541_1_paired_trimmed_paired_merged_contig_94810
ATTTGGTGGTTTCCGTCTATGTTACAGCTGGTCATATCCTTTGTATTTCCAACTCAAATATATGTTTCACCTTCACCTATCTTAGAATTGTATGTTTTCACGGATGTGTTATTTTCTGCGCCAGTTCTTTAGCAACTCCGTCGTTTTTCAAATCAAGAAAGTATCTTTAACTTCCGAACATTGCTGTTATTTGGATTTTTTCAACCTGATGGAAGGCTGAGTGAAAGGGCTTCCCGTGTTGTGCCTATGTTGTACTCTGTTAGGTACTGTGCAGTTTCGAGTTTGACAGTTTCTTTAACTAGACATACATGCACGACTTATGCTACTTCATG
>V300016263_L3_WHPEAkcfEAAARAA-541_1_paired_trimmed_paired_merged_contig_94811
TTCTGGCTGGCCAAAGAAAAGGCTTTTCCTTGTTTTCTGGGGAGAAATTGAAACAAGTAAAGTCAATTCAGCGAAAAAAGATCCGACAGCATTCTTTGAGAAAAGTCATGCTCAAGGAAATAATCAGAGAATCGAACATATAGTCATCCAACTACAAAAGAAGTAAATTCCTATACTCCTATCCGACGACATAGGAAATACTACTAAAAAACATAAGCTGGCTACATATGCCCCATTCATCCATGTAGCATACAAGAGTTCTCGTTGTCTTCATCTTCCATAAAAACTAAAAACCTCATGAAGATATTTTGAAGTTGAACAAAATAAGGAGAAGAAAAGGGGGCAATACAAAATAAAACCTGAATGACGTCTGGACTCGGAGCT
>V300016263_L3_WHPEAkcfEAAARAA-541_1_paired_trimmed_paired_merged_contig_94812
CTTTTATAATCCCCCAAACCCCCCAAATATCAACTTGTATATTTCCATTGCATCTGTCCATCCAAAATATTCAGTCATCAGAGCGCATGCGCCACCGCAACCTCCTCATCCAACCGCCATGGACAAAGAAACCCATTTGGCCTGTTTCCCATCCGACTACGCAGATCTCGACCTCAGCTTCACTAGCTGCACCTCCACCTCCACCGCCCTCACTGATCGCACCTTCGCCGCTTCCTGCTCAAGTGCTCGCTCCAGCTTAGCCCGCAGCAGCCTGACCCTCAGTTTCAACGACCGCCTCTCCACCACTTCCACTACTACCACCACAACAACAAATCCCCTCCACCACCGCAAGTCGGACCCGCACTGGACGGCTATCAAGGCTGCCACCGCCATCTCTTCCGATCACACCCTCCACCTTCGCCACCTCAAGCTACTCCGCCATGTCGGCACAGGAAACCTCGGCCGCGTCTTCCTTTGCCGCCTCCGAGACGACCGCGACAACCCTGACGCCGCCACCTTCGCCCTAAAAGTCGTCGATAAAGATTTACTCACCCCGAAAAAACTCGGCCACGTAAGCACCGAGGCCGAGATCCTCTCCATGCTCGACCACCCTTTCCTCCCTACGCTCTACGCCCGCATCGACGTCTCCCACTACACCTGCCTCCTCATCGACTACTGCCCGAACGGTGACCTCCACAACCTCCTCCTCAGACAGCCACTAAACCGCCTCCCTGTCTCCGCCGTTCGCTTCTTCGCGGCAGAAGTCCTCGTCGCCCTTGAGTACCTCCACGCGCTGGGAGTCGTCTATCGGGACCTGAAACCCGAAAACATACTCCTGCGCGAGGATGGACATGTTATGTTGTCAGACTTCGATCTTTGCTTCAAAGGAGACGTGAATCCCACCTTGCAACACCGCCGTGTTCAGAAGACGAGGCCAACTAAAAGAAAAGGTACTTATTCCTGTTTTGGATCGAGGAGGGAGCAGCAAGAGGAAATGTTGGCGGAGTTCGTGGCGGAGCCGACAACCGCGTTTTCAAAATCCTGCGTTGGGACTCACGAGTATCTAGCCCCGGAGTTGATATCAGGTAACGGCCACGGTAACGGCGTTGACTGGTGGGCTTTCGGAGTGTTTATCTACGAGCTCCTCCACGGAACGACGCCGTTTAAGGGCGTGACTAAAGAAAATACCCTGCGTAATATTGCTGCGAGCAGCGGGGTGAGGTTCCGCGTGGCGGAGGAAGAAGAGGAGGGAATGAAGGAGGCGAGGGATTTGATTGAGAGGCTGCTGGTGAGGGATCCACGGAGGAGGCTGGGGTGCGCCAAGGGGGCCACAGAAATTAAACAGCACCCGTTTTTTGTTGGGATTAATTGGGCCTTGATCCGGACTTACAGGCCACCCGAGGTTAATGGGCTCAGAAGGAAGCCTAGTAAGCCCCACGGAAACATACTGGTTGGGCCCACACAGAAGAGAAGGAAGTGTTGGTGGAAGGCACTAGGTCAATTTGTGAGGACTAGATCATCATCTAATTACAAGAATAATAGATACAGTAACAGTAATTACTATCAGTATGTCAGTAATAAAGTGGTGAGATGAATACCCCTTTTCGTTGTGGGGTAAAAGGTGAAAATCCAGCGAAGAGTTTGTATAAATTGGTAGTGCAGCAGCAGCAGTCTCGGCAGAGAGATGTGATTTTGTGAGTAACTT
>V300016263_L3_WHPEAkcfEAAARAA-541_1_paired_trimmed_paired_merged_contig_94813
CTTCTTTGAATTTTTTTAATTCTTCTTGGATTTTTTTTAATTCTTCTTCTTCTTTTGCTTTTAATTCTTTTTTGAATTTTTTTAATTTTATTTTATCTTTTTTTATTTTTTCTTCTATTGATTGATCAGAAGGAGGATTTTGTACTGAAACAGTTTCTGTTACTTGTGGTTTCAATGTTAAATTTTCTCGTTCTATTTTTAATTTTGTTAATATTTCAGTTTGATTTTGTATCTCTTTTTGTATATCATTTATAGATTCTTTTTTTATCTCTTTTAAGGATGATCTTTGTGAATTTATTTCGTCTTGCAATTCAATAATTCTTTTTTTTTTGTTTTCTAATCTTTCGTCTGTTTTATCAATGTCTTGTTGT
>V300016263_L3_WHPEAkcfEAAARAA-541_1_paired_trimmed_paired_merged_contig_94814
CCTCCCTCCTCTGTAAGTCTTTTTCTCCTCCGCGAGAGTTCACCTCTCTCTTTTGTGAGAGTCTCTCTCTCTCCTCCGTGAGAGTTCCTCTCTCCACCGGTGAGAGATCAGTTTGCTTCATTAGCCTCCTTCTTCTTCCACGATTTCTTCTTGAGGTTGATTTCAATCTTGCTCTATCCCAAATCCACCAAATCAAACCTTAGACTTGCTAGACCCCTCATCTTCTTCAACCCTGCTCCCAATTGCTGCCCCCGCTACCATTATGAA
>V300016263_L3_WHPEAkcfEAAARAA-541_1_paired_trimmed_paired_merged_contig_94815
TAATTAACTTCTGATCGTGAAGAATAAGAAAAGTCATTTCTCTATCCACATTAGCAAACTACGTGGCGGTTAATTAACAAATCAACTACCATATCATATCATCAATTAACATGGTCGCTGTAATAGAAATTAATCCCAAAGAAACCACTTAAACACTGTACTGCATAAATAAATTAAAGTAATTAACAGTAATGTATCTTAATAAAATGCAGCAAAACAAATTAAGCCACACAATCAAACAACATTAGTTTAACTAACCAATTCAAACTGAACTTTCAGTTCTATTAACTAAAAACCGTATGCAGGTCAACATTAAGTTTCCCACTACGCTAAAAAAGCTTAAGCACTTCTCCTGCATTAAGAAGCTACTAATTACAGTTTAAGAATGTTAACAAAAGCACTCTTTTTGGAAGCTGAATTTTATACTTACCAGTGATGTCAGT
>V300016263_L3_WHPEAkcfEAAARAA-541_1_paired_trimmed_paired_merged_contig_94816
TAATTAACTTCTGATCGTGAAGAATGATGCAAGAAAAGTCATTTCTCTATCCACATTAGCAAACTAATTAACAAATCAACTACCATATCATATCATCAATTAACATGGTCCCGGTAATAGAAATTAATCCCAAAGAAACCACTTAAACACTGAACTGCATAAATAAATTAAAGTAATTAACAGTAATGTATCTTATAAAAATGCAGCAAAACAAATTAAGCCACACAATCAAACAATCATTAGTTTAACTAACCAATTCAAACTGAACTTTCAGTTCTATTAACTAAAAACCGTATGCAGGTCAACATTAAGTTTCCCACTATGCTAAAAAAGCTAAAGCACTTCTCCTGCATTAAGAAGCAACTAATTACAGTTTAAGAATGTTAACAAAAGCACTCTTTTTGGAAGCTGAGTTTTATACTTACCAGTGATGTCAGT
>V300016263_L3_WHPEAkcfEAAARAA-541_1_paired_trimmed_paired_merged_contig_94817
GTGGATAATATTTGTGAAAAAAAACTTGTACATTAGGCATCTGTCCCTTTTGATTTGTACATTTCAAGGTTGCATACTATTTGAAGTTGAAATAGACATTACGCAAAGGTAATCCATAAATTAATGGTGGCATATTTCTTTCACTAATTCACTTTAGATAACTTGGAAAAAGAAACACAGCTGCAAAATAAGTTTTGTAATAATGTAGTGAGCAAGATATAAGTTTTGTAATAGTATTCACGAGCAAGATGAAATATATTTGATCGCCAGGGAGCAATTTCCATCGTTGAATTTA
>V300016263_L3_WHPEAkcfEAAARAA-541_1_paired_trimmed_paired_merged_contig_94818
CCCACCTCGCTCTGCCAGGTCTCCTCCCTCCTCCTCCCCTCTGAGCACTGCACCATTCTCCTCCAACCATTTCATTAACCAACCAAAATTCTACATCTTCTAATCACAAATCTCAAGTTCTAACTAACAAGCTTGACTTTCAGGTACAAAATGTCTCACCACACTGAAAGCCGAATCGTCCTCGGCGTCGGCGGGGTGGGCGTTGACTTTTTGGCCGCAGTGCCCTCTTATCCTAAGCCGGACGAAAAGATCAGAACCACCAGCTTAAAGGTTGAAGGAGGTGGGAATACGGGTAATGCCTTAACTTGTACA
>V300016263_L3_WHPEAkcfEAAARAA-541_1_paired_trimmed_paired_merged_contig_94819
CGTAGAGGATGTAAATAATAATTCTAAATATGGCTGAATAATTTAGATCATGAATCCAGTTGCATAAACAAAATCTAATATCATATCTCTGATGTCTTATCAATAATTTATATTTCCTCCAATGAAAAGAAATAAAATCCTCAGAACAAAGCAGGGGTAACTTGTACAACACCAGCAAAGATCAGGATAAAGAAAAAAAAAACATAGAGATATATAAGGAGATAGGGAACCCAAAAGAAAAATTAACCTGTAGTTACAATCTTCACCTTC
>V300016263_L3_WHPEAkcfEAAARAA-541_1_paired_trimmed_paired_merged_contig_94820
GTGACGGAGTTCCAGGGCTCTCCGGCGAGGTAAGATTTTCGTGAAATCTTCCTTTGCCCTTTCAATTGAACGGTGTCGTATTTGGGTTCCGTGAGATTAAAGTAGAAGCATTTAGGATATTTTGGTTCAGATCTGGTGTGCTTTGATAAGGGGATTTTTGCTGTGACAGAATTAAGGATTCTGTATCGGATTTTGCTGAATTTGGGATGAATTGAAGGGCGGGGTTTTG
>V300016263_L3_WHPEAkcfEAAARAA-541_1_paired_trimmed_paired_merged_contig_94821
GACAAAGCTTCTGTAAGGATGATATTATTTGTTCTGTTTAATCTTCTTCGGCATAGATAACTTTATATTTCTGGTTTTGATATGTAATGATGGAAACCATGAACAAGAAATCATATAAGTTTATGTTCGGCTTTAAGCTGTGGGCCATATCCGAGATTACTTACACATTAGAAATGCATAATACTTCTGAGTCGTCTGATGTGAGAGAGGGCACTAGAATTTATGGGCATAATGCTCTATATTTAGCTGGTACTGAGCTTTCCAATGCTAAGAAAATGAGTCATTTAAGTATACCATGGAGTTTTGAGATGATATAACATTGGTTGTGCATTTAACATGCATATACGGAGATTCATATACTTTCTAAAATACTGAGCTTTATGTACCGATGTGTATTTTCTTAAAACATAGAGTTAGGTGCATGTTTGTACGACATTATGCTATATTTTATTCTCGCGGTAATATTTACTGCTTTGATTCACTGTCATTGTAGGTAAATTACTATGTCCAGTCTCACCAACACAACACGATCTCTGTACTCG
>V300016263_L3_WHPEAkcfEAAARAA-541_1_paired_trimmed_paired_merged_contig_94822
AATAGATAAACGAATTCATGGGATCACATTGAAGTTGTGTGGTTGAATCCATATCTGATAATTTTCTTCTATAAGAAGTTTGATGCTTTGCCTTATCTGGTCTATTGCATGACTATGCACCCAAAACAAAAATGGTTGCTTCGTTGCATTATCACATGATTACTGTGTTTATATGTGATCAGCTGTGATTGACTGGAAGTAACATGCGGAATCTGTTTGCATTGTTCGGGAATTGGTGCCAGCCTGAAAATGTTCTAACATTTATGTCAGAGTAGACAAGTTTTATGCCCGTATATTGTTGATA
>V300016263_L3_WHPEAkcfEAAARAA-541_1_paired_trimmed_paired_merged_contig_94823
AATAGATAAACGAATTCATGGGATCGCATTGAAGTTGTGTGGTTGAATCCATATCTGATAGTTTTCTTCTATAAGAAGTTTGATGCTTTGCCTTATCTGGTCTATTACATGACTATGCACCCAAAACAAAAATGGTTGCTTCGTTGCATTATCACTTGATTACTGTGTTTATATGTGATCAGCTGTGATTGACTGGAAGTAACATGCGGAATCTGTTTGCATTGTTTGGGAATTGGTGCCAGCCTGAAAATGTTCTAACATTTATGTCAGAGTAGACAGGTTTTATGCCCGTATATTGTTGATA
>V300016263_L3_WHPEAkcfEAAARAA-541_1_paired_trimmed_paired_merged_contig_94824
GAAGCCCCGAAAAGCAGCCTGCATACAATGCCAGTTCAATTAACCGGTTTTTCCGGTACTCTTAAGAGTTAATAATACAATGGTTACGAAAATCCAGTTGCAATTTCCATGCCCTAGTCATGTCTAACAACCCAAGTTAAAGTTACCAAAAACCTAACAAGGTTGCAGTTTGACCAATCATAGATGTTTTAGTAGTGACTGACTGACAGTAGATTGACTAAATCTTTCCTATTTAAATTTGATCTTCCAAAAGGATTTGGTCTATGTCCCTGTGTGGTTCATACCAGCTATATTGACTTTTCAAACATACCAGAAAGAAGAGAAGGGAAGAGGATTTACTTGAATTTTGATAGCTTGACGACG
>V300016263_L3_WHPEAkcfEAAARAA-541_1_paired_trimmed_paired_merged_contig_94825
GGTATCAAGGGTTCTGGATATCCATGTATAGTTTTGATGCAAATTTGATTTGATATCCTGTCTGACCAAGATTCACATCAATTATCTGTTGGGTAAATTGGAAAAGCCGGTACTGACTTGTAGTTGAGTGCCCGTCACTACTCAGTACTCACTAGCATTTTCTTTTATGATGTTAGAAACTTAAAAATGTTGTTATGTTACTAATTCATTATCCATTCTTTTTATGCAGGCGATACCCTGTCTG
>V300016263_L3_WHPEAkcfEAAARAA-541_1_paired_trimmed_paired_merged_contig_94826
TACAATTATTATAACTTTTAGAGGGCCCCCTGCTTATAATTGTTGGATCAAATTTCAATTACCCGGATCTCCTGCTCAGCAGGCTCAGTTTTATTGGATCCAGAGGGTATCCGGTTCCAATTATTCTAACTATATATAACTTGTTTCTAGTGTAGAGTATTTTTCTTAATTATTAGCTCTTGCAATTCTTTATCAATTGTTTGATTTTTATTTAGTGTGATAAATTCAGTTCTGTTTTGTTGTTGAATAAGGTTCTCATCAAGATATTTTCAATTTCTGATTCCTTTAGGTAGCGTTTGGTATGCAGACGGGACGGGA
>V300016263_L3_WHPEAkcfEAAARAA-541_1_paired_trimmed_paired_merged_contig_94827
TAAATCATGATTTTCATGTATGCATTTCTACTATTAAAACATGCATTTTAGAAGGGGTCCACTCACCGTACACCGTTGGTGCAAGCCGTACTAAACAGGAATAACGGAATCACTGCTATGAATCGCACCTATTCACACAAATGGTACATTCAGTCAAACTCTACTCAAACGATTGAATTTGGGAAAACGGACATTGGAAACGGGTTCAGAACGTAGTAATTAGCCTAGGAGGGGTCCCGCACGAAAACCCAAAAAGTCAACGGTCAAAGTCAACCGTTGACCGGGTCAACGGGTCACGGGTCAGGGTCACGGGTTTGGGCTTTAGGGTTTTGG
>V300016263_L3_WHPEAkcfEAAARAA-541_1_paired_trimmed_paired_merged_contig_94828
GGGAGTATGTCATAAATATCCTCAACTGTATCATATGGCCATAGACGTCTACATACCTGTGTTATGTGTATGTGTTGTATGATAACCCACTAGATAAGCACCGAAAACGTATCTCAAAACTCATACCAAGTTTAGCATTTAAAATCTCATCATCCGAAATCATAAACAAGCCATAAATGTGGTTCCTCTAAATATGCCATTTAATAAACTGTAGATGGGTAAGCCATAAACATTTCGTAAAAATAATTTAAATTATCATAAGTTCTCCGTAACCATAATTATAGAAATCAGTAAAACATATTATAAAACATAATCAATTCATGAATATATAAAATGCATGCAAGCCTAATATTTTATAAAAACATGCAATTTAAGAAGGGGTCAACTCACAGTTATTTCGCTACCTAGGAGCCGCTTGAACTAGGGAGGACGGGGTCACTTCCAATCGACGCACTTAACCACAAATAGAGACCAATTAATAAAACTTGACTAAAACGATTGAATTTGGGAAAATGGACA
>V300016263_L3_WHPEAkcfEAAARAA-541_1_paired_trimmed_paired_merged_contig_94829
GAACGCCTCGATTCTAGGTCAGATACTTCGCCGTCGAAAAGCCGTGCAAACTAGCAAAGACGGAAATGCCATAAACAATTGCACCTAAGCACATAAAGGTACCAATTACTAAAAGTCTATCATAACTATTGAATTTGGGAAAATGGACATTGGAAACAAATTCAGGACGTCGAATTACCCTAAGGGGGGTCCCGGGCAAATTTCGTAAAAGTCAACACAGAATATTCCAAAGAATATTCCCTAACGGAATATTCCATCGGATCCGGGTCTAGATCGTAGTGGTTGGGCCAGTTCTGGGTTGGGTTTGTTTTTGGGCTTGGGCCAAGTAATAACTAGGTTTGGATCTTAGGGTTTTGGGCCTGAGACTATGGGCTAGGTTCCATGGCCCAAAGGCCTAGTTTGGGTTTTGGGTTAGAGGGTTTTAGGGCTGGGTTCAGATGGGGTCTTGGGCTTGGTGGCCCAGCCCAAAGGTTTGGGTTGGTGGGTCTTGGTTTCCAGGTTTGGGTCGGTTTGACCCGGTTTTCAAACCAACTTCACGGAGACGAAAATAGGAGCTTCCCAAGCTCCGGTCAACCTCGAAACTACACTAAACTCAACGATGTAAACCATGGAAAAGAAGCCACAAGGGAGAGGAAGAGGATCATACCATACTTAGGTCCAGCCGTGGCC
>V300016263_L3_WHPEAkcfEAAARAA-541_1_paired_trimmed_paired_merged_contig_94830
GGTGGTGATGAGGAAGGAGGGGCTGAGAGAGTGCAGGAGGGAGGACGCGTGTGGGGAGGCGGAGGAGGTGGAGGAGGAAGAGGGATGGGATAGAGGGAGGAGCAAGGTGCCGAGCGTGAGGATGAGGATGAGGCACGTAGCGAGGGTGGAGCTGAAGGGCGGGGTATGGGTGGAGGGGGCCACACTTGTTGTGGTGAGGCCGAGTTTGGGGGATGACGTGGAGGATGGGGATTTGGCGATGGAGGCGTTTGGGAATGATGGGATGTACGGGGAGGTTGTAGTGGAGCTGCTCAAGGCCAAGAGTTATTTACTGGAAATGAACTCTTTTTAGTTAACCATGGTAAATGGTAAATGGTAAAAATGTATTTGCTTTTACTTCACTTGTTTTTTGTACATTCTCTCTGTATTTTGTGTTGCCATGATTTTCTGACTTTGTACCTGCTAATATTATGAGGGAATGAAATCCTGTTTTTTTGTTGCTAAATAAAAAAACAGGATTTCATTACCTCA
>V300016263_L3_WHPEAkcfEAAARAA-541_1_paired_trimmed_paired_merged_contig_94831
TGGTTGTCCCTATGTTAAGAGTTCATACTTGTTTACTTTGGTGACAAGCTCATTGGCTTGCACACAAGCTCATTGGCTTGCACGGGCCCGACCCTGGCTCTAATACCATGTTGGATTTTTGGATCGCCGAGCCCACCCCACTCTAACGATACCGATACTGTCCCCAACTTTACCACCTACCCAATCCATCAGGTGTGGGGTTTTACCACAAAAG
>V300016263_L3_WHPEAkcfEAAARAA-541_1_paired_trimmed_paired_merged_contig_94832
ATGAACGTTTCCAGGAATGCCGCGGTAAGCGACCTTCGTTGCTATTAACTCATACATCACAGGCATTGACAGATACATATCCTTTCTTAGACAGGTGTTCTTCAGCTATAACAGATGCATATATCTCTTAGACATGTGTTCTTTAGCTATGACAGTTGTTGCTCCTTAAAAACTCTTATGTATGAAACCGGGTTTTTGTGACTTGGGGGAACGGATTTTGTGACCGATGTTTCTTCGTGTTTACAGGGTCTTTTTTCTTTCCCTTCTCGT
>V300016263_L3_WHPEAkcfEAAARAA-541_1_paired_trimmed_paired_merged_contig_94833
CAATGGAGGATCACCTCGTTTTACGGTTTGTTAACCAGCAATTCTTTTCAAGTCATTTAGACATTTCATAAAATGACAGATGACGTTCAACAATATATATCTAGTATTAAGTTTAATCATTAGTTTGTGCACGGGAAATGGAGTAATTTCATACACATTCAGTCAATTTGCCCTGGTACTACGGCTTAATTATATTTCTGCTTGAAGTTCCCATAAACTGTATATCTGGACACTGAGCCTCATCAGAACAGAAAACTTAAGAAGTGTATGTTAAAAAATGGGTGCAATAAAGGCACTAAAAGAGGCAAGAGTGCCTGTGTCAAAGAAACGTCCACTCCAAGAGAGGGTGGTTGTCTAATAGAGGACTAGAACTACTAAGCACTATGTTTGGATGAGGAATTTTCAAATACTATGGGATATAGGATAAATTAGTTAGAAATGAACCACAAAACATTAGATGGAGTGAGGAACTTGATAGTTCAGGGGGCGGGGGTGTATTGCGTAATCTTGTAATCAAGTTTACCGATCCACGTAATCTCATGGACGTAGGGGCAAGTTTACTGAACCACGTGGTCTTGTTTGTTTCTTTTTGGTTCCCCTTATCTTTATTAATTGCTTGATACTTCTTCTTTGCAGTTTTGTGGGATTTTTCATAAAATATAAGTTTCCTTCCCAAAATGTCTTCGTTTGTGAAGATAACTTTTTTAAGTTCTATTTGTCTTTCAGCTATCAAGAGCTAATGAAGGAAAG
>V300016263_L3_WHPEAkcfEAAARAA-541_1_paired_trimmed_paired_merged_contig_94834
TCCGAAAGGGGGTCCAATTTAACTTTTAAAGTCCCCAACTTTTTCTTTTCTAAATCTTGGCCGTGATCAGTCCCAAGGACCTCCCCAGTATTCATATATGTATGCACGTCAGAAACACCATTATCCAAAATGCTCAAACCCTTTTTGTCAGGAATTTCTTTTGCTTGTGGATCCGGCTGAAGTTCAAAGACATTGCCAACCAAGGAATCTTTATTATGTTTTGCTGATTTGTCAGAACCTGGAACTTGATTATTTGTCGAAGGAATATCTCTTGAATCTTCTAGCTCTGGTTCTTGAACATTTTGAAAACCAGTCGGGGTAGTAAAAGAACTTTTGGTAAACTCA
>V300016263_L3_WHPEAkcfEAAARAA-541_1_paired_trimmed_paired_merged_contig_94835
TCTCCTCTTAAGAAATAAGGAAATACCAAACCAAATTTTGGACATGCATCAATGTGACTTTGGAAGATGAATGGTTGTGCGCATCCTGTTTGTCTGTTGAGACTATTTATAATCCACTTGGTCATACGGCAATATGACTTCGCAAGATGGTGGGCTTTGACACCAAAATCTTGATAACTGATTTGATAAATGAGCTGCACTTTTTGAAATTTTTTTCATCCCAGTGGCCGCAATTGAAATGATGGAATGCAACATATTGCATTTTATGGGTAGTGATTGTATACCAAAACCATAATTTTAACAGTGTTGGTTTGAAGTGTTCCCCATATCTTTCCACTAGTAACAATGTGCATGGCATCTCCGTTCTTGCACCCTTTGCCTGATGTGTTTGTAATTTTTGCAGTGTTCCTCATCTGCAAACTGTA
>V300016263_L3_WHPEAkcfEAAARAA-541_1_paired_trimmed_paired_merged_contig_94836
GGAATGTGTACTCAGGTGACGGTGCCAAGCCTAATATGGGGCCACTTCCTAGAAGTAGAGGCCTAACATACAAAGACCCTTTGCCTGGAGGAGGAACCCAACGCTTGTTTGCTTGAGCAGTTTGCTTCACGGCATCAATGAATTGATCAACCGGCAGTGAGGGCATGCACATTCTTTCTGCGCCAATCTTCATCCGCATTGCGTTCTGGTCTGGACGAAAGAGAAGGAGATTCCCATCTTTATTCCTGTGTGCTTTTGTGCCTTCATATATTGCCTGTCCATAATTTAAAACTCCAGCAGCAGGGTTAAGTTCAATATTTCCGTAACGACTGAGTTGGCCTTGTTCAAATTTCCCGTCGTTGGAACATTTCATAACGTACATGTAATCAGTTTGCACTAAACCAAACCCGAGATTATCCCAATCCACATCAGCATACTCATGCTTATCAAGATCATAGCTGTATTCAAATGGATCACATGCTTGTTCTGCATTCGATGAAGCTACAGTTCCGAAGCAACGGTAAACTCCAAGATTCTTGGACGACGGAGATAATGAAGAAGCAACTCCAAGAGATCGAACCAACTTATGAAACCTTATCGTCCTTTGAATCATGGTTGGTGTTGTCTCTCTGTCTGCCTCGAAATCTCACAACCCAGAACGCGAATCTAGAATTTGAGCAAGAGATGGGAGAAGGGGGGTGGTGTGAGGAGAGAGAGGTGGGATAGGGATACGAAGAGAGAGTATCAAACATGGGGAGAAGGATGGGCGATGGGTCACATTTATATCGCGCCAAGTGAGATGAGAGAAAAGCGGGTGGAAAGAGCCAAATT
>V300016263_L3_WHPEAkcfEAAARAA-541_1_paired_trimmed_paired_merged_contig_94837
AGCAGGGATATAGGGAAGAGAACACATCATTTGATTTGAAGGACATTCCTACAGTCTAAAGTTGGGATTTCAATTGCACTACTCATCTTGCCTAAATTTTCCCCAACCATTGGATGTGGTCTTACTGTTGAAAGGGATGGTACTTTCCCGCCAGGCAATGCCAAGTGCTGGCTGCAATAAGGGCATACTAAACCACTGCTATGTCATCCACCGCGGGCATCAACCCCAGATGGGGGAAGAAGCTCGATCCTGGATTCAGGAAAAGGCGGGCCAAGACGGTGAGACGAGCATGAAGAGTCGCTTTCACTGAAGTCCCAAATTGACCAGAGCGGTGAATAAAGTTGGAATCATTTCATTCACTCAGCTAAAAACTCTCTTTGAGGGGAGGGGATGGGTGATGACATGACTTCCAAATC
>V300016263_L3_WHPEAkcfEAAARAA-541_1_paired_trimmed_paired_merged_contig_94838
CTGTGCTGAAGAATGTCTTATCCGTATGTGCATCCATGACTCTAGAGCTCGTTTACTTAACACACTCTATGCACCATTATATATTATCTACGAGAAACTGATATAAATTGTTCTACAATTTTATCTACAATAATCATAATATGTTACGAAAGCGAAACTCTACTTTTATCGATCCATAGAAATTGATAGTTTATCAATTTTTATTTCCTTTTCTTCCAAAGGAATACTATCTGTTTACCATTTTCTTCTCTAAGACCGTAATAGGTATCAATGTTTTAAAAGGCTCGCCTCAGGGCGCGCCTAGGCGCCCTGTGAGGCTGGGCTTGAGGGTTGCCGCCTTTGTTTTGAGGGAGTGGGCGGAAGGCGCCG
>V300016263_L3_WHPEAkcfEAAARAA-541_1_paired_trimmed_paired_merged_contig_94839
ATAAAAACTTCCCCTATTCTCTCCTCCCTCCCTCCCAACTCTCCCAATAGCACTTCGACTATCTTCTTACACTTCATTTTTACTTTTTGTTTTCTGGTTCTCTGCAAATCCCACTAAATCTCTGTAACCAAACGCCAACTTTGTAACCCTAGCTAATGAAGTTTGGGAAGAGATTGAAGCAGCAAATGCATGGGACGTTGCCGGGTTGGCGCGAC
>V300016263_L3_WHPEAkcfEAAARAA-541_1_paired_trimmed_paired_merged_contig_94840
AATCTCAAATTTCAAGCCAAAGAGCCAAGATTTGAAGCCATGAAAGCTATGGAAAGTGATCCAATTGCAATTGCTTAGATTAAAAATTAAAAAAATTGGAAGAAAAATTATTTGTTATTGACATACATTATTTGTATTTTTTTTTGAAGTATAGTGGAATTTATATATTTTTATTACAAAGTGTGCGTCCCTACTACATGTGTGGTAAAGAGGACTAAAGTTTGTATCTTACAC
>V300016263_L3_WHPEAkcfEAAARAA-541_1_paired_trimmed_paired_merged_contig_94841
AGTAGAGTCGAACCAAGTTGTTACACGCTTGAGCACTAAGTTGCAAATGAAAAGAAAGCAAATTACTAATTAAAGTCCTAAGTCATAACACTAATAATTAATTATTATAAGCAGCTGAGGATCTCTGTGAGTTTTGAAGCAGCAGCTATTCCGCTAGCTATAGCACCTTCAACATTAGGACTAACACAGAAATCTCCACAGATGGCAAGCCTCTTGTTTTTATCCCAAAGGCATTTCTCGTCTCTGGCTACGCTTGCGGCTGGAAAA
>V300016263_L3_WHPEAkcfEAAARAA-541_1_paired_trimmed_paired_merged_contig_94842
TAACAAAAGTAACTTCCTTTTGCTAGATATTACGACATGTTATGTTGCCAGGTTATCAATCACGATCGTTCAACTAGTGAAGCATTGATGGCGTTCAACGTTTGAATGTACAATGTTCCAATTGATCGTTTGGTAACATAACATACCATGCCACAACGATAACAAAATGCTACTTTTCCTAGTATTCTCTACAAATATGTAGCAATCAATCAACAATTGCTTCAATTTGAGAGCCTGAGGAGATACACAGCAAGGGGTACTACAATCCCAAAACTTCCACACTAACAGCTGACAATGCAACAACAACAAGAGGCTGCAGGAGAAAGAGGAATGGAAAGCAAAGGCAGTCTACTGATCCAACACGAGTTGCCGGTGGCGGTTGAGATCGCTGAGGTAATTCGAACAAGTGTAGTCTTCCAAGTCACAAGACTCTAGAACCAGTGATCTCACTGCTGTAGACTTCTGTCTCAACTGATCTGCGACGCCATCCTCGCCCTTTAGCATCTGCACTGCCCGATTCATATACGGACGCCTTGTGGATTGATGACTGATGCACATTGAAGCCGTCACCATGGCTCTTTTCATCTCAATCGGATCATATGCATCTTCTAACAGAGGATCTGCTAGCTCCTTCATATTACTTGCATCAAGAAGCGGCTTTGCCCAGGTCACAA
>V300016263_L3_WHPEAkcfEAAARAA-541_1_paired_trimmed_paired_merged_contig_94843
TTTTAACAGCCCCTGCACGTTAACAATGGTAGGCATTCTTATGATGAAAAATAGAGAGCAAGGAAAAATGGCGCCTCTCCATTGGATGCAGAATGTTGCAGATCCAATAAGAATTTCGAATTGGAAACTATCAAAAGTTTTGTGCAATGAATATTATTTTTATTTTTATATTTTACTATTCCAAACTACTCTAATTCACCAGAAGGATTCGAACTTTTGCCTTGGCTAACAAGCCTAAAAG
>V300016263_L3_WHPEAkcfEAAARAA-541_1_paired_trimmed_paired_merged_contig_94844
GCTCCATCCCAGAGTTCTCAACGGTGCGTTATATCTTTCTAATCTTATGTAGTTGATATAATGATGTTTTATTCTTTTCTTGGTTATTGAAATTTTCAAAATGGAAAAGTCTCCGATGGTGGTTGACTAAAGTGGGCTCAATATTCGGTACTTCCATATTCAATCAGAATCACCATATTCTGAACGATCAGTACTTTTGGTAGGGCTCTATATGGGAAATGTCTTTGGAGGTGTGCAGTTGAGAGATCTAGTCTCTCGAGAAAGTGGTGGAGAGGAAGTATGGTGATGATGTAAAAGAGTAAAGGATGCCACATTACTTGGGTTTTATGGAGCAATATCCCACATTATTCTTTAATTTTTAATGCCATTGATGGAATGTTTCCCTCATTTTTGACTTAAGGGACTCATCTGTAACTAACATTATCGCTTGTTATAATTCTTAGGATTCCCTTTTTCCTGACTGAGCTGACTTGTACTGCCAAATGTCCATAGGTATGCT
>V300016263_L3_WHPEAkcfEAAARAA-541_1_paired_trimmed_paired_merged_contig_94845
AAGTGTCGCTCACTTTGGGTAGATGTCATCTGCCAAGTAATACCCCATATTGTATTGACGGTCGTTGATGTAGTAGTCAAGTTGAGGTCATTTACCTTCCGTCAGGCGATTGAAGAGGGATGAACACCCAAGAACTGTAATTTCATTTTGGGATCCAGGGACTTCAAAGAAAGCATGCCAGATCCATGTGTCATATGAGGCAACCGCCTCTAACACAACAGTTGATTTTCTCGACCTTCTGCTAAAGCCTCCTTGCCATCCGATGGGACGGTTCTTCCAATCCCAATGCATGCAGGTTAATGACCCTATCATGCCCAGAAACTCACGGTCTTCAGCTTTGCGAATATGCCGATTTAGATCTTCTTCATTTGGCTCGTAGAGGTACTCGTTTTTGAAACTTGAACAATTGTGTCACATAATTGTTCAAGAGTATCAAGGAATGTAGACTCAGACATACCATGGGTTTCATCCATCGAATCAACTAGGGAGCCATAGGCCATCATTCAGAGTGCAATAGTAAGCTTCTGATAAGGTGAGAAACCAAGGCGGCTTGCTCTGCCCCGCTTCTGTCAAAAGTATGGATTGACCTGTTGGACCTCACGAAGTAAACGCTCGAAGACATGACGCCTTATCCGAAAATGACGTCTGAAATCCATCGAGTTGGGGTTGAAGTAGTTGTTCGTCAGATTGGCATGAGTCATCGCTCTGTCTCGTGGTTTGTAAAAGCGACCAGCAATAGAGCCACCCCATTGAGGTTGTTCCTCAGTTGGTTGACACAATATGGCTGCAGCCACCGTTGCTGCTCTGTTTTGTTTGTTACGCCTTACTTGAACTTCTTCATCAAACTCCTCATCTTCTTGTCTCATTTGCGCCCATTTTTCTTCCAATTTGGAATTGGATGAGGACCCCCAGTTGGAATCCAAAGAGGATCCAAAATTGGAATTCATTGCAAACTTGAATTGAAAGAGATTGAATTGAAATAGATTGAATTCAA
>V300016263_L3_WHPEAkcfEAAARAA-541_1_paired_trimmed_paired_merged_contig_94846
GTACCTCGTTCCCTTTGCTACCATAACTTATGGAAATTTCTGCGTCAACCTGCAAGGGTTGTCCAGCTTTCCAATTGAAGAGAGAGAATATCATGGTAAGTAAAACAGCCTAGCTAATTAGACCAAAGAACAGAAATGAAAACAAGTATAATTATCCCTGAAACCCAAGAAAACAAGTATAGTAACAAGTCATAGAAACTGTCACATTTACATACTTTTATGTGATGAGATTAAAATTCTGCTAAATATAAAAAGATAAAAGAAGTGACAACAAGTACTGCAAAAATTCAATAGCAACAGCCACGATGAGATAAACTTGTGTTATGAAACGAATATAAGATATTATGAGTGTGTAATTAAATACGCAGTTACTTTTCAGCTAGAAAAGGAAAAAGGAAAAAGGAGAAACTGATATTAAGAGAATGCTACCCGAGAGAAGATACATAGAATTAGG
>V300016263_L3_WHPEAkcfEAAARAA-541_1_paired_trimmed_paired_merged_contig_94847
TCTACATACTTTGGGATTTCAACGCCTGCAACAATTTTGTTGTTTTACTTTTAGATAAAGAAATATGCATACGAAAGTGACAATATAAATAAGCAAACTAAACAAGGCTAAATGCTAATACTCCGGCATTGTCTCTCTCTCTCTCTCTCTCTCTCTCTCTCTCTCTATAGTATACACTATACACCCATCATTCTTATCAACTCAGCTAACTACACAAGTTTGATAAACACCAACTCATCAAGAAAGAGTGTCTGATTTTATATCGTTAATCAAGCACTGAAAGTATCGTGGTTACTAAATATATGAGAATAGAACCACAAATTCAAATTTAAACAATAGCACTACAACGTCTTAATTATTGGGCACAAGATATTTCTCAAAAGACTACAAATCGTTATCAAATACCACGTGCCAAGTTTTCAGCTCAAAGCAAGATGCAATTGCATGAAACAAAACAAAATAACACAGGCATTACACTTGTTGAATGCATCCATTCATCAAGTCAGAAGACATACT
>V300016263_L3_WHPEAkcfEAAARAA-541_1_paired_trimmed_paired_merged_contig_94848
TGGCTGGTCATTCCTGGCCGACGGGTATTTTTCTGACTTCAAGAAACACTTCTATCAATTTTAAATTTCAGTGACCAAAGTAAGGAGTTATAACAATTTCAGTGACTACTTTAGTTAAAAAGACTAACATAATTATCTAATATTTGAGAAATGCTAAGGAGACTCTCTCAAAGTAGAACTCTCCTTGAGCTCTCTCACAACTCATAGTTTAGTGTTAGTTCCCTTGCCAACATTAAAACATTGTGGCAAAAAATTAATAGAGAGTTTCACTTTCGAGAAATGATCCTTAGCATTTTTCATAATATTTTGATATTATTCCCTCATAATATTATAGGAAAACTTGTTTCAGTTATTCATTATTAGTATGTGAAGCAAACACATAATGGAGAATATGATCCCACATCGGTCACATAATAAAATAATAAACAACAAATATATGAGAGTTTGCGCTCCTAATACTAGCGAGAAATTTTGTGGTAAAATCTAATACTAACGAGTAGGAGATCAAATTGAGACAATATCGATAATATTGATGGTGAATTATGTTCGGCCTATAAAATTTATCAACACATAGCTAAACACCAGTCATCTATA
>V300016263_L3_WHPEAkcfEAAARAA-541_1_paired_trimmed_paired_merged_contig_94849
AACTACATCCCCAACAAAAACACGCCTGTCAGATATACACAAGGATGTCAATTGAGCTGTAAGGGAACCATAAATTCACATACATCAATATGAAAAAGAAAATGAAATTGCTACACATAGAGGTATTAATATCTGAATTAACAGGTAATGATCAAAGCAGGACTCAGCTTGGGAACGTCTTTAGAAGAATGACAGGCAGTACACAGTGTCACAGCATGATTAAGCACCAGAAAGTTTATCATTAAAACCATGTGAGAATTTAGAGCGCAAGTTGAATAAAAGTTTACCTTACAGGCTAAGGGTCTGCTTTAACAGTATAGAGAGACTCAATACGAGCGACTGAGCCAAGAGCTCATATGCAAAAACTTCAACTTGCTATCTATCCATGCACAGAGATAACACAGGCAACCAAAGTGGTTCGCAGTCAATTTATGACTAATTGAAGCCTTTCCAAAACTGCACCTAAGTCCTAAACTGAAAAAGTATAAATCTTAAAGAAAAGTGCCCTAACTGCTCATCATCACAAGAGTAAACTAGATTTAATTTACTATCCACAAGGTGCTGAAGGCATTTATGATATCACAGTTCCTCACATGAAACACAAGTCTCTCATAAGAAGTTGATCTGGGGCCAACAACATAACAACAACTGGTTTGTTCTTTTAGATGCACGATCTTAGATTATTAGATAAAATGGTTAAACTGGTCCTGAGAGCATCTTTCAGAAGAATGATATTTATATTCAAGCA
>V300016263_L3_WHPEAkcfEAAARAA-541_1_paired_trimmed_paired_merged_contig_94850
CAAAGCTTACTAAAACTGGTTATGATAATTAAGCCTTGTGAGTTGATAGAAATGCATCTGTGTGAGTATTTAACAATTTTCATTTTAACATTTAAATACTTAGATTGTCAGGGTGCTTAGCAGCCCTAACTGCTTAAAATGCTGGTGCTACCTTTTTAAGCAGTTAATCCCCTAGTATTATTTATATTCTTTGCTTTTGCAAAAATATTTATTCAAATATCTGATATCTAAGTATTTCTTTTTCTTTTTCTTT
>V300016263_L3_WHPEAkcfEAAARAA-541_1_paired_trimmed_paired_merged_contig_94851
CTGTCCGTACAATCTGCACCCAAATCCAAGCCCTTCACTTTTTCGAACAATCCCTTCGCGGCAGTCAGCGTCCTGCGCACAGCGCAGAGCTCGTTAATGGTAAGCAATTTGCCTGAGACGGCGGAGCTCACGATATCCGAGACGTTCTCGATGGCCGAGAAATCCGAGGGTGGAGAACCGATGGCCGCGATGGCATCCACAGCGGCAGCCGTCTGATCAAGAAGCTTCTGGCTCTCCTCCTTGGACCGGCCGAGTGGAACCCGGGCCTTCTGCGCGGTCGAGAACCCCATGGCTGTGGACGCCAGCGCCGAGAGCTGCTTGCAGACCGAGGCCCATTCTAGGGTTTCTAGGGTTTCGGATTGGAGGGAATGCGCGAGGCTGAGTCGGCTGGAGTGCGACTCGGCCGAGTTGGAGAGCGAGAAGGAGGTAGTGGCGGCGGCGGCGGTGGGTTTGAGGGCTCGGGCCAGGAACAGGTTGGCGGTGAGTTGCAGTGGAGGAGCGAGCGAGGGAACGAGTTGACTCAGTGAGTTGAACATGGCGGAATTGGTGGGTTTGAGGCGATGGGTTTTTGCATTTTATCCGCTCAGAAGAAAACTGTGGAGGGAAAGAAACGGTATCATTCAGCGCTTTCCAGTAATCTCAGCAGGC
>V300016263_L3_WHPEAkcfEAAARAA-541_1_paired_trimmed_paired_merged_contig_94852
CCCGTTTTGAATCCGAACAATTATGTGGTTATGGTGTTTTACAACAACCAAGTTGGCTTTCATTAGAGGGGACAAGGAACGAGAAGCTCTGGAATGATAAGGTCGAAAGTCCTGATATTGTCCTATCTCGTTGTTTTTGTTGGTGGCAGGAGTATAACCGCTCCTTGCCTTGTCACCCCTCCCTTCCTCCTCCTGTTACTTCTCATTGGTCTTGCCCACCCACTTCCATGCTTAAAATCAACATTGATGGTGCGTGGAATGAGCGGTCCAAACGGGGAGGTATTGGTGTGGTGATCCGGAATGATCAGGGTGTTTTTGTGGCGGGATTGACAAAAACTTTTGATCATATTGGCTCTCCTCTGGTTAGTGAGGCG
>V300016263_L3_WHPEAkcfEAAARAA-541_1_paired_trimmed_paired_merged_contig_94853
CCCTAACAACTAACTTTTTAACCCACTAAAGCTATCACTCTACTCAAAATAAAATTGTGACTATGCATTTTTGTATTTATATTAAATAAACATCTTAAGGTTAAATAGGAACCAAAAAAATTCATTTTGAAAAGGAAAACCATTAGGGTTATCCCAATAATAGCGTCCAAGTTGGAATGGTAATTCTGATTGAGATAGTAAAACTTCCAAATTCGAACCAAAAAGTTCTGAAATCGAACTTTATTTTTTGAAAAATTGGAATGCATTTAAGAATTCCTATAATATAGAATTTCTGATCCGAATTTATCTAAAGTATTCCGACCTTATCCCGACAAAAAAAGTTCTGACATACTCCCGTATAGTTATTTACTCTAATTATGCAGTTTGCAATCAACTTTTATATATTTTTTTGTTGAAATAAATGCTTTATGTTTTTATACATCTTGTTCATTCTGTTTATAGTAAAAATATACTTATACAGTGGCAAAACCACATAAGCGCAAGCAGGTGTGGCCACATTTCCGATCATCGAAAATCCACATGAAGAGCGAGGAATTCATCCCTCTGAACCTCCATAGAAGGTGTTTGAAATGCCCGAATGAAGGCATTTTGATGCTCTCAGCTACTGCGTGCGGCCCTTTTCATTTTTAAACCCAAGCCGAAACAACGACGGCCCCT
>V300016263_L3_WHPEAkcfEAAARAA-541_1_paired_trimmed_paired_merged_contig_94854
TGTCACAAGTTCCTCATCCTCTGTTGACATAGAAAGCATTTGAGTCATTTTACTCTAATATCACAACAACAAAAGCATACTGGAAGGTTAAAAGGTATGAAGCTCAAAAGTGAATGAAGCATACTAAAGTCTACAAGATTTACTGCCAGTAACATACTAAAATAAACCCATCTTTGAAATGGGAAAGCATACAATCTATACATCCTTAACAACTGAACTACAAGAAGATAATAACACCAGAGAGTTTGTAACTGGATGTTACCTTAACTTTTTTAAACATTTATCTCACATGCACAGACAATTATACCGGAAAAAGAATTTTAGAGTTGAGACAAGAAATTATACACTGCAGACGGCGTGCAGTGAAGAAATAAGTAATGCTTTCCAATATAACGCATTTCACCTGTGACATAATCTTCTATGCATTG
>V300016263_L3_WHPEAkcfEAAARAA-541_1_paired_trimmed_paired_merged_contig_94855
GCTGGAATGGTGAGCATTCCCATCTTTCTGTTTTATTAACTATTAAGTTATATATATCAGATACTCCTCCTCTGACTATGTTTATGCTGGTATTTTGGCCGGGAAATATCAAGTGTTGTGCATCCTAGTCATCCCCCTCCCCAGTATCACCCCGTGATAACTGACACTTGTGCATCTGCTGGGGGGTGCTTAAATATCAGAAATAGTTTTTTGTGTCCCAAAATGAGTATTTTAGGTGTGCAGGATAAACTTTTTCTTCTTCTTCTTAGTATCCATGGACAGTGTTTCTTGATCTGCTTGCCTATTTATCCATGGGTGGCAGATGGCAAGGAGGTTCAAAATTTGATACCATGTCAAAGTAAGTGATGCTCTCTTCTGATGCTTATT
>V300016263_L3_WHPEAkcfEAAARAA-541_1_paired_trimmed_paired_merged_contig_94856
TTGCCGCTGCTAGCCTTGGTCAGGTGCTTAGTTCTTGACTAGTTTCATTAGACGATGTCGGGCTGCAATGTTTGAATTCTTAAAACATCAAACAACACAGAATCAAAGTTTAATTATATTAATGTCAAAAGAACATATTCATGTTCTCCTCCACATAATACCTATATGAAATTTTTATTCGAGATGATTGCACGCACTTTTCCTTGTTTGGATATTGATGAGTTGTGTCTTTAGGTCCATCGTGCGATCTTGCATAA
>V300016263_L3_WHPEAkcfEAAARAA-541_1_paired_trimmed_paired_merged_contig_94857
TTGCTGCTGCTAGCCTTGGTCAGGTCCATAGTGCTAGACTAGTTTTCATTATACGATGTCGGGCTGTAATGTTTGAATTCTTAAAACATCAAACAACACAGAATCTGAGTTTAATTATATTAATGTCAAAAGAACATATTCATGTTCTCCTCCACATAATACCTATATGAAATTTTTATTTGAGATGATTGCACGCACTTTTCCTTGTTTGGATGTTGATGAGTTGTGTCTTTAGGTCCATCGTGCTATCTTGCATAA
>V300016263_L3_WHPEAkcfEAAARAA-541_1_paired_trimmed_paired_merged_contig_94858
ACAGACTCTTCTGCATCGCCTCAGGTACTCTCTCTCTCTCTCTCTATATATATAGATAGATACATAGGTATATAGGTATATATGTGTTTGGTTGATGAGAAAAAATGTGGTGGGAAAGAGTAAAGTAGAAACAATAAAGTTGCCCAACTGTTTGCCTTACTTGAGGCGATACTAACGGAAATTTTTAAATTTGTAAAAAGTAGATATTCCAAATTTGTGTCCAGCATTTCATCTGCGATTGTTGTCAAAAGCTTTTCTTTGTAGAAACAAAACAAATTATAAAGCTAAATTTGATGCTTATTGGATGCTTACGGTATGGGTTGTAGTTACTACCTTACCTAGCTGATGCGGTTCTAGTTACCACCTTACCCAGCTGATGCGGTTTGCAGTTACCACCTCACCTCGTTGTCTTCAATCATGGTTGTTAATCAATCATAGCCGTTGTAAGTTATGGGTTTTTATGTATGGGGATTGGGGAGTTGTTGACTCTCCTGCTTTCCTTCATGTATATGTACGTGTATCTTTGTAATTGTAAATCACAAAATCAATATACAATCTTTTTATCAAATTCCACAATGCTCTAAGTTTCTGATGCCATTACTTATGAAACAAATTTTAAAATAAAAAATTCTAGTTTATTTGTTGCAACACCTTAATCTGCAAGATGAGTACTAATGAAGTTTATGTTTATTAGATTTACATACATTATTTATACATACAATAATAAAGTATACCGAAACTTCAAATAACTACATTTTTTGAGAAACAGAATCTGGAATTGTCTTCTGACGGATAATTTGCTCGCTCAAATTCCTCTAATTTACATTTTCCATAAAATATTTCTGCACTCCTTGCAATACATTTATAAAACTTAAAGCTTGTGCTCGTGAACAGGGATGGGATACTCTGGTTGCTC
>V300016263_L3_WHPEAkcfEAAARAA-541_1_paired_trimmed_paired_merged_contig_94859
GTGCACATGCACCTGCAAGAGAGTAACAACCAAGCAAATTTATATAAACCCAAATATGAAATGGGCAGCACAGTGCACAACACTGCTGCCATTGTGTATGATGTTAGCAGTAAAAATAAGTGAAAACCAAATGACTGGAGTATGCAAATCTAGCATTATAACAGGATGGGAGAATAGCTTCGAATTATGTAGTTGACATCCAGTGATGACATAAAGCACTTCCTATTACCCACGCAAAATATATTAGAAAAGCATGCGCCCTAAATGTCATATCAGAAAAATGACATACCAACTAGTGATCCAATACCACAAAGAATAAGAGAATGAAAGGGCATTTTCACTACTTGCATTGCACATCACATCACAACTATCTGGATGGATTTTCTTAAAATGCCTTGCACAAAAATGCCAGATTGTTATCCAATTGAACGAAAATGTGCATTTTAATAGTCTATTTCAGTACTGGTACGCTAGTTAGGAATTTAATGCCCAAACCTGCATGCTATCCGACAACATAAATATAAATTATTTAAGCAGCGTCTTTAAAATCTGAAGTATGTTTAGGCTTACCACAGAAGGTCGCCCC
>V300016263_L3_WHPEAkcfEAAARAA-541_1_paired_trimmed_paired_merged_contig_94860
CTGGTTGCCTGGTGGACCAACCTGAACATATACCGCAGACCTTACACCAATATAGAATTATGACATACAAAAACCCAGCGCCAATCAATCATATCCCCGAAACACAAACCACTGCAGATAATGCATTGAAGCAATGCATATTTCAAGGGTATAACTTTCTTGATAGCAAAATGTACATATAACGCTTACTCGCAAGTGTGTATTCAGGTTGA
>V300016263_L3_WHPEAkcfEAAARAA-541_1_paired_trimmed_paired_merged_contig_94861
ACTTCACCAAAGCGGTCAAAGCGAAGAGTGGCGGCGAGGAATTCATGGTTGGGAGGCCTTGGGAGGGGATTGAGAGAATTGGGTTCCGAGAGCTCGCCAGTACTAGTGCGGAGTACGGCGGAGAAAAGCTGAAGAAGGAGGAGCTGAATGCGTTGAGGGAAATGTTCGAGGCCCGGAAGCTCGAGGAGTTGAAATGGGTGTTGGATGATGATATTGAGATGAAAGAAGAGTGGTTCAATGGTGAAGACAGGGTCTGGGACCCTTCTAAGCGGCGGAGACGTGGCGAGGGCGAGGTGATTCAGTTCCTTGTTGATAGGCTTAGTTCTACCGAGTTTTCGGCGAGGGACTGGAAGCTTTCGAAGATGATGAAACAGTCAGGGTTGCAGTTCACTGAAGGTCAGATGCTTAAAATTCTTGGAGGACTTGGTGCTAAGGGATGTTGGAAACAGGCATTGTCTGTTGTGGATTGGGCATACAATGATAAGGGGAATAAACATTACAAAAGCAGGTTC
>V300016263_L3_WHPEAkcfEAAARAA-541_1_paired_trimmed_paired_merged_contig_94862
GCAAGGGAGTGTTCATATTAAAATGGCTGAATATAATATTTATAAACTAGCAGCTAATAAAGTACGATCACTCGTTTTTTTCAAGAAACAAACAAATCGTTTGGAAAAAAAGGAAGAAGATAAAGTTTGAAATGTGAAACGTCCTGCTCCGAGTTTCTATCTGAATAACGGTATTGTATCAACTGGCCTACGCTCCACTTCACTCTACCAGTATCAGAAGAAGCGGCGCAGCAATGTCGAGGGAGG
>V300016263_L3_WHPEAkcfEAAARAA-541_1_paired_trimmed_paired_merged_contig_94863
GGGTAGCAAATAGGGAAATACCAGTATCTGATAGATTTTCTTCGGTGTTGAGCATCTCAGATGGTAATTTAGTTCTCTTTAACGATGCCAAAACCCTGGTTTGGTCAACAGATTTAAACTCCGCCACCAGTTCTGGTTCGGTACAAGCAGTTCTTTTGGATAGCGGAAACCTTGTCTTGAGAGCCGGCTCTAGTAATAATACATCAGAGCCCTTATGGCAAAGCTTTGATCATCCAA
>V300016263_L3_WHPEAkcfEAAARAA-541_1_paired_trimmed_paired_merged_contig_94864
AGAGGAAAAGGCCCCTCGGCAGAAAGGCCCTCATCCTCTATCTATCTATAAATAGTAGTAGTAATCGCGTTGGTCCGTGGTCGTATCGAAATTCGAAGGATAAAGCAATGGCGGGTGTTGTGCCTCCAGGTCCAGGTACAGGTACAGGTACTACCGCGGGAAGGGAGGCAGCGGGGAGCAAGACTCGGACTGAGAATGTGGACTACACGAACCTGCCTCGCCCCATTCCTTATGAAGAAATCCACCGCGAAGCTATCATGTCTTTACGACCAGAACTTTTTGAGGGAATGCGCTTTGATTTTTTCAAAGGACTCGACCACAAGTTCTCCCTTCGCCACAGGTTTTTGTTTTCTACTCTCTCAACTTTTGTTTTTGCATTCCTTCCTCATCAGTCCTTTCTATTCTTCTGCTTATTTCACTGACTGTTTTTGCATCCCATGGGTGTCTCCATGGGACCTGTGACAATTCCTCGTCTCTTAAAGGTTCCTACTGCCAACTATGAGTTTGGTGCAATTTTTATAGACCACCCAAAGGTAGGTAGCTATCGCCGTATTTACTTATCCAGAAACCTCTACTGAAAGGAGTGGAATCAATCATTCATGATTAATTTATT
>V300016263_L3_WHPEAkcfEAAARAA-541_1_paired_trimmed_paired_merged_contig_94865
GTAAATACAATTGCAAAGGTGTTGAATTACAAAAGGAATTTGGAAAAGGTAGGCTGCATAGCTTTGAAGTCTTTTTGTGTTGTGAGTTGAATGTCCTTGTCTTCTGCTTTTATGCTACCTTTTATAGAACAAGCCTTTCTTCCGGTTTAAGCTTTTTCCTCTCAGATTAATCCTGCCTGCTCCCACTTGTTGATGTGACTGTTGCCAGAGAATAAAGAATTCACATTGCAACTTGAGCTTTTATCCTCTCAACAGCAGTCAACAACAGCTAGTTGTGAACTGAAAAGTGCTGACCAGAAACGTGCATCGATCAACAAATTCACTTTCTGTTACATCTTCTTTCGTATTATAGTAAATACTCGAGGATACATAGATATTATTTTAGT
>V300016263_L3_WHPEAkcfEAAARAA-541_1_paired_trimmed_paired_merged_contig_94866
TCTTTTTCCATCAATCCCGAGTCCGCAGCGTGGCAAATTGATATCATAGCTTGGGGAGTAGATATCCTTTAGCTTGTGGCCTAAGTTTGTTAATCTAGGTTACTTTTTAATTTAAATGCCTTGTACAGGAGAAAGAAAATTCCTCAAACAAATTCCTTCCTTTAATCAAATTCCTGAACTACTTTATCAACACCGGTGCCAGTGAATTC
>V300016263_L3_WHPEAkcfEAAARAA-541_1_paired_trimmed_paired_merged_contig_94867
CCAAATCAAGTACTATGGAGTTTTATGCTATCTATCTGGGCACGGGATTTTCTCGTCACACAATTTCATACCCGTTGTCATCCGGACTAAAGGCTTTCTTTATCCTGGATACACCTTTTGACATTTTCTAGTATGAGGGGTTGCATGTGTATTCGGTAAGGAGGTTTTGAACATGCTAAAGTGATGGCTTATTTAAAAACATTTTTTAGGTTCCTTACATGCAGTTAACAAGAGCTTGAAATTTTTGAAGTGATGGCCTACTTTCAGTCAAAGGGTATATGTCAAAATAATACCTTTCCAAGACATGGGCATTGCAATGCTCAACTTTACATAGAGCAGGGGGTTGTCAGGGATGCATTGGCACATATATATCCAACTCTCGGATTGCTGTAGTTTGTGGTGTGCTTGTTCTTTAACCTTTTCTGTTTATAATCTGATCTCTCTATTTTGGTGAATCTTGTGTTTCTTGGCTTGCACCAAGGTTTGTACATCACCAATAGTAAACCGTAGCGTTTTTATATATAGTTTTATGACTCTGTTGGT
>V300016263_L3_WHPEAkcfEAAARAA-541_1_paired_trimmed_paired_merged_contig_94868
GGTTGCATTCCGAATATCAAATATATGTGAGTCATAGTGGCCAAATGCAATGGTGGACATGGGGAAAGAAGGGTGATGTTGTTCATGTTTGGTTTGGTGTACTTGGAGAGAACCGAACAGAACAGCTGAGGGCATGGAGATACCTCTATGCTTAACCTTTTGTGCTCTTAATTATTAGTGACTTGATCAGCCACCTGCCCCAGTCTTAAGGGCCAATATGTCATTATAAACTTTCTAAACAATTGCATTGAAGTAGCTTTTCAATTGTTAGGAAAAGAGTGAGTGATGTAAATACTTTGTGTGGTCCATAATGCTATATTTTATTGGAAATGTGGGGTGGGGGGTTGATGGAGACGGTAATAAGCGGATATCATTTTGTTTTGCCAATGAACAAATATTTATCTTCATCTTTCGTAGATTACAATAATCGTTTCATACTTTGGAAAAATGTTGTGTATCAAACTTTAAAAATTCATTTTCTTATATTTTTGCATCTTATTTTGCATAGGTGGGCGTTGCCATTTATTCTATTTAAAAATCAACTCTTTGTTTATTGTCAATGCTATGTTACTTTTTTTTCATTTTGTACTTATATGATTCGTGCTGTTTTATT
>V300016263_L3_WHPEAkcfEAAARAA-541_1_paired_trimmed_paired_merged_contig_94869
AAAGTTTTTCTTGAACCTTGACGTATATCACTATAAAATTATCCCAAATATATCTCAGAGATTGCAGAAATTCAGACTATCAATAATGAGACAGCCGGAATGTTTTACCCAAATCTTCTTAGGATTTTAACTAAACAACTTGCTCCTGTAACAGGAATATTAAATCATAAATATTCATGAACACTCACCACCAATAGCAAAAAGGCACAAAGTACTTTTACAGAAATCTGAAGATCCCCTTTATGCCCCAAACCCAGGTCTGTCCTCTCTTTGCCTTCCTCCTTCAGGGCACAATTAAAGATACCCACCAACAATATAACAAAACAAATTGCAGTGAGATTTTAAAATACCAACTGTATTTGATATTGCAATGAAATATAACAAAAAGTAAAATAAAAACAAAATGTACAAAATTCATTATTTTTGTAAATTAGTAGACAGTGGAATAACAGAAGAAGCCAAACCCAGAAAAATTAAAAACACAGAATCACAGTAGAAGAAGCACACCATTTCAGATCTTTTTATCTCTTCGAAGATCGATCGATTCCAAAGAGAGGGAGGGAGAGGAGGGAGATGACGAAGGGGAGAGGAGGTAGACGGAGGCGAGAGGAGGAAAACGACGGAGGCAGTTTACTGGAAGCATGTCTTGTCTTGTGTTGCTAGTCAATAAGTCAGTGTAATCCTCTCAAAATCCCTCACTCCATCGGGTCAGTGACAACCTCCCCCAATTTTCTCCCTCACAATCTCTCAATCACCGACAGCTACCCATTAATTTAGGCTTCTAGTGGCAATTTTGACACATCCCTCAATCCCAACACCAACCC
>V300016263_L3_WHPEAkcfEAAARAA-541_1_paired_trimmed_paired_merged_contig_94870
TTTTTTTTTTTTTTTTAATAAAAAGAATGAAATTGAGGGCGGGAACAAACAAGGACAGAAATCAGTAGAGTTGGGGGAGGTTGTCAAAATCCTATGCTGGATTTCTTGGGGAAGATTGTGAGATAATACCCCAAGCAGTAAAACCATTGGTTCTAAGTTCTATTTCTGTGTCCAACACACCAGTTCACTTATTTCTAGCTGCAATGAACCTAGCATGTGTATAATATGCTTCTCTGCTCAGTGAACTATGAAATTGCAATATAGGAATAGCGCTCGCATAAATATACAAGGCATTTAGATTATACACCCCTAAATCAAATTTTCGGGTTGGCTTAAGGTTTGATGAGTTGACATTCATAATCTCATTGTCATTTACAATTGCAAACTTAAATGATCAACTTTTCTGGCATCAAATAAAAAATCATTGATCATAATATCCAGAAGAAAGCTTACCAGTAAAGCTTACAATCATATTATA
>V300016263_L3_WHPEAkcfEAAARAA-541_1_paired_trimmed_paired_merged_contig_94871
TGATTGACCAAGGCTGGGTACGATCGCAGAACTGTGGGTGTTACCCGGTTTAGCTTGCCCTCCGAGAGTTGTGCTCCGGAGGTGATTTGGGCGAGTTCGTCGGCGTCCATGTTGCGAATACGCGAAATATGCTCAAATGTGATCCGTTCAAACGACTCGGCCAGATAGGTGGTGACCATGTGATAGGGTGCTAAAGTACAACTCACGCAACGGAACATGCCGTTGAGTTGGTTAATCACGAGTTCAAAATCACCGAGGACGAGAACGCGGGATCCTCATAAATCGTGTAAAACGTGGAGGCCGATGATGAGAGTTTCATACTCGGCCTGATTATTTGTACAGTTGAAATCCAACTTGAGAGAAAAATACCAGCGGTAATGATCGGGTGACTGAATGGAAATACTAACACCAGCCGCGGTCGAAGTACTGGAACCATTAAAATGCATAGTCCAATGGTTATCGCGAGTTGTGACTAAACAGATGTCGACGTCGCTACCCCCACAACCATAAGGAGAGGGGTGTTGGGCCAAAAAATCGGCAAGAGCTTGGCCTTTGACGGCCTTTTGGGGAACGTACTGGAGACTGAACTCGGATAACGCGAGCGTCCATTTCCCGATGCAGCCTTTGACAATAGGCCGAGTGAGCATGTACCGAATTACGTCTGTTTGGGCGATGACCTGCGTTACTGATGGGAGCATGTAATGCCGAAGTTTTGATGCGGCGAAAAACAAAGCTAAGCACAGTTTTTCGACGGGTGAATAATTTAGCTCCGGCGAACTCAGATTACAGCTAAGATAAAAGACAACTTGTTCACGCCCCACATTGTTATCTTGCGCTAGGAGACAACCAATGGACTCAACGACTGCCGAAATATACAGTTTAAGAGGTTCACCGTGACGAGGTGGAACTAGTACGGGTGGTGTGGAAAGGGACACCTTGATTTGCGTAAATGCCATTTGATGTTCTTCGCGCCATTCGAACTTGTCGGAATCCTTAAGTTGGAGGAGCGTAGAGAATGCATTCATCTTGCCGGCCAAATTGGCGATGAAGCGGTCGAGCAATGACTGGAGCTGCTTCTTTGTTGTGGGGGGTGGAGCACTAATGATTGCACGGGCTTTATTTTCGTCGACTTCAATGCCGTGATGGTGCACCAAAAAACCTAAGAAATTACCGGCCGATACACCAAAGGCGCACTTGGCTGGGTTCATTTTGAGATTATTCTTGCGCATGCGAAGGAACGCTTGCCGCAGATCATCCAGGTGCGTTTGCCGGCGCTTTGATTTTACCACCACATCATCGATATAAACTTCGACGATTGTATCGATTAAGTCGTGGAATATCGTATTCATGGCTCGTTGGTACATGGCGCCGGTGTTGTTGAGGCCGAATGGCATGACTACCCATTCATAGGTACCGAGTGCCCCTGGGCAGCGGAAGGCGGTCTTGTGGACGTCGGCTTCAGCGATAAAGAT
>V300016263_L3_WHPEAkcfEAAARAA-541_1_paired_trimmed_paired_merged_contig_94872
TGCCACCGCCACCCCAACCGCCAATCCGACCGCCACCTTCCCCATACCCCTGACTTATACACGCCCCCTGTCCCAATTCAAAATCGCACCGCCAAACGGCGTCGTCTCGTCGGCCTTCCAGTGAAACGACACCGTATCACCATGAACGCGGACCGGCTTATGTGGCGTATGGCTTTTGAGAGAGCTCTCTCCCTCTATCACTCTCAATCCCCCCCCCAACGGTCGAAAGTAGGGGTTCGGATGGTTACAACAGTTTGAGTTTATCGACGGAGAATGGTCGGAGTTTAATCTCCGGTGGGTTTTCCGGCGAGAATGGTCAGAAAAGTGGTGCGGATGAGCCCCTCGAGAAAAGGCGCTAGAGAGAGGGAGAGGTGGAGAGAGAGGGGCGTTGCGACTTGCGATTCGAAGCCGGTGCTGTTGCCTGTTGGAATGCGAATCGGTGGATACTTGTGTGTAGTCTCCGAAATGACAAAACTGCCCTTGAGAATCATTTC
>V300016263_L3_WHPEAkcfEAAARAA-541_1_paired_trimmed_paired_merged_contig_94873
AACCCAGGTAAGTAAGACCGAGTCCTGGAAAAGGAAGAACGTTCCATAAGTACCACATGAAGACAATATGAACATGTTTAGTTCGATCATACTGCAGTCTGCTATTAAAAGGAAATGAAATAAATACACTTGATTTATGAGCAAGAACTTACAATCTTATATAAACAAACGCGAAATGGATTTTACCGTAACACAGCAGAAAATGAAAATATATAACACAATGCTTTCCCCGAGCAAGGTAGGCATAATTTTTGTAATTCATGTATATCGTAGGAGGGGAAAGAAATTATTATTATTTTTTAAATAA
>V300016263_L3_WHPEAkcfEAAARAA-541_1_paired_trimmed_paired_merged_contig_94874
CATGGACCATAGGATTTAGAATATCCAACGTTATAGTGAACTACTTTTGTTGTTTCACTTTTTACTCTTCCTCTTTCGGCTCAAGAGCAAACTCATGATATGCTCTTAATACTGAAAACTATTGAAAATATTGCATTCATAAAAGTTCTATAAATAGAAAAGAACAGAAGAACTTAATTCCTGAACAAGGCTATCACATTTTCAAAAGTTTATGAGTTAGTTTAGCAATTGAAATACTTTAATTTTAATTCTACAAGTTATTATCTTTTTGTACTTTATTTTAGAAGAAATACTAAAAATAAATGTGGAAATAAAGTGTAAATTAAACAGTTTATGCAAGGGTTCAACTGGGCCTCAAAACTTTATATGTTATGTAAACAAGATTCATGTATGCTTTCACAAATTTTGTTGTTCCTGTCAACATAAGCTTTAGTCGATGAATTGGAGATTAAGGACTAAATGTAGATTAATTTAGATTCCAGACTATCGAGTCCCTCAGACGATTAAGATCTCTAGTTTCTTGCAAGTCTACAATACAGTATCGCCCTACTGACAATGGAGTAATGAAGCATTTCATTAATAAAACTCTCACCCTTGTCATAATTTCTTTTTTTTTTTTTTTTTTTTTTTTTTACGGTTCATTAAAAAAAAATTAAGCATCACCCTCCATAAGGGAAGTCCTCCCTCTCATTGATGGGGGAATCCTAATACTCCCCGCTTATAACCGATACATGTAAATTGTACCGCGATACATCAAACTTTTACGGTTGTTTGTGTGAGAAGGGTCATTTAACTTCAAAATATATGTTGCACAAACAAAAGGCTTCAACTCTGGCAAATAATGAAACAATGTTTCTGCACTATAACAGTTTAAAAAATTCTCCATGTGGAAACCAATCAGAAAAATACAGGAATATTAGAACTTACTCCCATGGGACATCCCCAACAAGC
>V300016263_L3_WHPEAkcfEAAARAA-541_1_paired_trimmed_paired_merged_contig_94875
GGATTGATAACAACCAAGTCAGCCTGCCAAATCATGGAAGAAGGAAGCTAATCAACCTCGTGTTTAAAATTCGTTGAGATATGCACAAATGTGTATGGTATGCCTTTACTTAAAGAGAACGCTGTATAAGAGATGAAGCAGAAGGACAAGAAAAACTAATTGGAGCTAGCCAAAAGTCCAACCTTTTTCCCGACCTCAAGGGATCC
>V300016263_L3_WHPEAkcfEAAARAA-541_1_paired_trimmed_paired_merged_contig_94876
TAATGATCGGAATTCTCTTCTCTATGACCATTCTTAGTGTCCTAACAGGAATATTCTGCAAGTAATTTTTCTCAATCAAATCCAAAGTCTTCAATGCCGGGTAAAACTGGCCTTCGGAAATGTGCTTATTAAACTTAACACAGAGCTCCAACACCTGTACACAGTTCTTGGACATTTTGATAGCTTCCGTCACATTCTTTTTTATTGAATAAGATTCAAGAAGCTCCTCGAGTTTAA
>V300016263_L3_WHPEAkcfEAAARAA-541_1_paired_trimmed_paired_merged_contig_94877
CAAGCAAGAGGAAAAGTAAGACATTAGATCTCTTAGCCTTTTGAACTGTATGGACTCATGGTTATGACTATTTTGCATTTGTCAGTTGGTTAATCGGAGTTATTTTCTAACTTTTCAGTTATTTATGTTATCTGATATTTGTTGCCTGTTCTGATGTTTTAGTTGGGTTCTTTGTAAGCATTTTAGGTGGGATTTATGTTTTAACCATGAGAAATTTTGAATCTTTATACACAGAACTTGGCTTGTGAGTCTTTTACGCCTGCATCGTATATATGGTTCTTGTGCACTACATCTAGTCACAAAGGATTAATTTCATTGAGGTAGATGGACAAGTCATTGTATATATGAACAAAACAAATCCTCCATAATAATTTCGTAGTTGCAAAATATGCATGAACCCTTTGTGACCTAACTTAATTATGAACCAAACCAGTAGTATTTACTTTACTAATTTTCTTTCTCCCGTGCGAGTTGCTGAAGATTATTCTTTTGTTGTCCATGAAATTAATGGACCTTGAAACAGCTGTTCGGAACTTGCAAGTGTGCAATCTTTTAACTGACTATTATGGTCTGTCATTTTAGGAAGGACTCGAGCCGCAGCAGCAAA
>V300016263_L3_WHPEAkcfEAAARAA-541_1_paired_trimmed_paired_merged_contig_94878
CTTTTGGAACCCAAAAATATTTTTTCTAAAAACGCCTTTAGACATTCTAAAACCACTTCCAAAGAAGCCCATAGTTTCTTAGGTAACAAAGTTAGTGCAAAAGAAAGTAGTAAGTATTGGATGCTAGTAGGCACAGAGATGAAAATGCTGCATACTCATCACTCAGCCTGGAGGAGATTCCTGAGAATACTAATTTTCCATCACAAATGTAGGAAAAAAAAAAAAAGATCTAGTAAATTAGAAATTACACCCGACTATAAGTTTAATAGGAAAACACTTCAAGAGCTCAATTCAAGAAGAACACTCCACATGGAGACTGTTTAGATTAGTTTATGAATATTTACATGAACGTTTTCGAGGGGTTCTATTTGATTAATTTATGAATATTCATTCATAGAAAATGGTCAGTTGTATTATAGGATCATCCAAGAGTCAGTCACGCCGCACGCGCAAAGATAGGGTCAGTTGTGTGTGGGCACGAGTAATGACTCTTAACTGCAGACATTGAACTAGTAATGAGTCTAATGGCAAAACTAGAACTTGATACATCTAAAAACAAAACCATTTCAGTGTCCGTTTATCCTACAATTGCAATGCATATATTCA
>V300016263_L3_WHPEAkcfEAAARAA-541_1_paired_trimmed_paired_merged_contig_94879
TACTCACTCAATGGAGTGCATATGGATGACTGTGTTTTGATTAATTGGAGTATTTGTTTCACATTTACTACATCACACGTTGAATTCAAATTTTACGTGCATTAATACTACAACACTCCAGTGTATGATAAGCTCCAAGGAAAACAAAGATTTAATGCAGCTCATTAGGTATCCTTGACAACCTAGGAATAAACAAAGAATGAAGGAACTTACGGGTCCAATTACACAATTTTATTTAGGCTCTAATACACAATTTGATTCTTCTGAAATAAAATGCGTTCACCAGTTAAAACCTATGCATTTACTTATCTACGGCTGACCATATGATGAAATCAACGAATATCATAGGTGGACCATGTTATACGGACAAAAGAGTGCTTTAAACCATTCAAATACCTTGTCGATCACTTTCTATACTGTTTGCACTGGGTTCACCATCCAATTGTATTTTTGATAGGCTTAAACTTTCTGAGTAGAGCTCATGAGCAAAACTTCCCTCCATCC
>V300016263_L3_WHPEAkcfEAAARAA-541_1_paired_trimmed_paired_merged_contig_94880
TCACCATCTATCCTTCTTCGCAGGTACTTACGTTTACAAATACTATGACCATCCTGCATAAGTTCCAGCAGTTTCTTATTCTGGCTTAGCAATAAAACATGGAATTAGAAATGGATATACTTGAGCATTTATAAATTGTTCTGGTGGAAAAGACGTTTCTATTTTATCTAGCTTATATCAGAATATAAAATCAACTGCACTTGTTATTTCATAATGTATAATGTGATTAATAGGACTTGCTGATAAGAAGCTGTGTGCCTTAATTCTCTTGCATTGCAGGTTTCAACAGCAGTTGTTGAG
>V300016263_L3_WHPEAkcfEAAARAA-541_1_paired_trimmed_paired_merged_contig_94881
AAATATACATAGCCACCAAAAACCAAACAAAGACAACAACTTTAAGATCAAAGGACCCATGATATGCCGCCAATCCAAAAACCCAGAAACCAAAAAATCAAAACCCCTTCACATGATTCTCAAGACAGAAACCTAAAAGAGAAACAAATCCAGACCCTGTCCGTTCGTCTAGTGAGAGATGGACGGATTTCCCATCTCTAAGGATCATCAAATTGTCACCCCAAATTGAAAAAAAAAAATGGGTAGCAATCAATTAAAAAAATACATCCAATCATAGAACACAATCGCACTCAATTTTTGTGATAAAAATTCAAAAATTTCATAGACTTGGAACCCAAAACAACAAAATCGATTAAAAAAAAAAAAAACCAATAATAATTTCAGATATGCAAAACCAAATGGGAGAGGAGCAGGATGAGGACGAGCAAGACGAGGATGAGAGAGCAAGACTTGGATGAGGGAACAGGACCTGCAAGACAAAGACGAGAAGCAGGACGAGCGAACTCTTTCGAAGACGGTCTTAGCAATCCCATCATATTTGAGGGTACACGCTAAGAACTCTTAGCGAAGGAGATAGTCGAAGCGAGTCCGATTGAATCCCACTTAACTTAATCCCGCTGCCTAAGAAATATGGGACTGGGACTGGATTAACAATTAGTCTAGTCCAGTCCAATGAAAGTTTGTGAGCCCAAACAAACACACCCTAAGAGAATTAACTTCCATGGGAAATTAATGCCACTGGTTTACAAGACTTTAAGAGAAGGTGGCAGGGCAACATCTGGAAAAGAAACTAGACTTTTACAATTCTCTGTGCGAAGCTCTTGAAGAGACGACAACTG
>V300016263_L3_WHPEAkcfEAAARAA-541_1_paired_trimmed_paired_merged_contig_94882
TTCACGGTGATCAACCATGGCGTGCCTTCAGATATTCAGAGAAAAATTAACAGTTTGACAAGAAACACGGCTTCTACATGCGGATGACTGACTACTAGATTGTTGCTTAACCTAGGGATTTCAAATGCTCAAATTTCACCAGTCATTGAAATAAAACAGCTTCAGCTCCGCGAGATGCTTCAAATTATACTGTCTTACGGGTGACGGGTTACCAAGTAAGACATTGTAGTTCTACACTACTTATCTACGCACTAACAACCGGAACTTTAAATTATTGAGCTAAGAAATTACAAACGAGAAACCGCTGGCTGAATATGAGGCTTCATACAGGCGAATCATGCATGAACTCTGTCTACAATGGCCTTTCAATCCGATGGCATTTTCTTGCTCGTTAATAAAATGACACGAACATTTTCTAA
>V300016263_L3_WHPEAkcfEAAARAA-541_1_paired_trimmed_paired_merged_contig_94883
CTCTTCTCTCTTCTCTCTTTCTTCCCGTGCTCTCTCTCCTTTCTCCCCCTCTCGGTGCTTCTTCCTCCGACAAGAACACACACACACACACACCCATGCCCACACCTATAACTCTTTTCTAACCCCATGGTTGTGTTTTGGACGTCAAACCATGAAGAAACCACCTCGGAGACATTTCCCAGTTTTCCGGCGAGCACCGCCCCTTTCGAG
>V300016263_L3_WHPEAkcfEAAARAA-541_1_paired_trimmed_paired_merged_contig_94884
CAAACTAAGAGACACCAAATGTTCCGTTGGCTTCAAGATTTTAGGAATTTTGGACAATCTAGATCAGAAATTGTTTGTAATCTCTGAGAGCAGTTGATACTCGAGTGATGAGGGCAGCTCACCCCCGTTCCACTTAAAGTACTCCAAATGTTCCATTTGCTCCAAGATCTCTGAGAAGTGTTCAAGTTCAAAGCGCCAAGAGAGATCGTGCACCTTGAGATACTTCAACTTCCAAAAGAGCATTTGGATACTTGAAAGCCTTTTGCAA
>V300016263_L3_WHPEAkcfEAAARAA-541_1_paired_trimmed_paired_merged_contig_94885
GCTGTCACGGATGATGGACAATAAGGTGAGTTTGCAGTTTTATGTGGCTTAACTATGGAGGATTGCTCAGAAAAGGAGTTACACTTCTGATCTTCATTTTTAACATAGATGGATATGTCTAGATTATATATACTGCCCTAAAAAATGTGCATGCTCTAATCCCGGGGAGAGAGATAATGTATGCATGCACAAAAATTTCTTTTACTATAAACAAAATTATTGTGAGTATTTTTTCTTTTTGGCAGACTATCTTCCAGGAAAGGGTGTT
>V300016263_L3_WHPEAkcfEAAARAA-541_1_paired_trimmed_paired_merged_contig_94886
GCATCAAACAGTCTGAAGATATTCGTAAATGAGATCGGTAGTCTTGCTTTGTTTTGGAATTTGATCAATTCATTCGACGCTTATGTGTTCGACACTTATGGGTCTATGCAATGAAATTATCTGAAGGGAAGTAACTGCTACGCTCTTCCCCCTTTCTTGTTTCTAGTGGGTTCTTTTGATAGGTTTCTGAACTCAGTTAATGACAAAATGCAGTTGTTTGTGGGTTTCATAGGCTTCGTGTGTTCGTGAATTTATCACTTGCAGCTAAGAATTAAAATGTGTTATCGATTAATTTTCTGGAAAATTTAGTTGATGCTTGGTTCCCTGCAATTGTTGTAAAAGAAAATGAGGATAATACCTCTCTGGTGAACTATGATAGTTCAGATGCTAGGGTTCAGAAAGATGCTGTAGATTTTCAGCATGTTTGCCCTCCCACTTATGTGATTTTTCTAGGTGGGCTGGTGTTGTTTCCATCCAATGTTCTGGCTGAGAGGATGTGCAACGTCATTTTAAGCATAGGATTAAGGTTAGGGAACTAGCTTCTCCGAGATAAGATGACAATAGGTTGGAGCATTGAACTTATAATCCCTTTTCTATTTAATGTTTCTGTGTGGAAAAGAGAAGAGAAGAGAGGGGGGGTTTATTGATATCTCAATTAAGGAAAGGTTCAATATTGTTTTGTAGTACTTTGGGAGAAATCACTCTGCATACAATGGAAAAAAGAGCCTTACTACATTTTTATATATGCAATGATGCCTCCTGTAGAATACGACCTAATGTACAGTAATCACTTGTGTTTTGGTTAATGGTCATGAAGTATGCCAAAGCAAAATACTTAGTTCTTGATTTAGTTGAAGTTTAGCCAGTGTCTTTCAGGGATTAGATTTATTTGTTGGTAAATAATCAATTTAATTTCGTTCCAGGATGTATTGGCTGCTTCAGATACTCCACAAGAATTAGAGCAT
>V300016263_L3_WHPEAkcfEAAARAA-541_1_paired_trimmed_paired_merged_contig_94887
GTGGCATGTCATGGATAAACTTCATGCCTCAATTGGTCCCAACTTTGTTCTCCTGCAGAAGTCCAGCAAGTCTTTCATGCTATTAACATCATCTAAGAACGGTCCGATGGGAAGAGAAACTTGGCCAGTTTGGAATGTGGGTAAGTAAGTAGCACTCGATTCCCCTTGCTGCCGTTGGTTCTGGTGCTGATTTTTGCTTAAGTTTTTGAGAGTTCTGGTGATGTTGAGAATTTAGTGCATTGCAGAAGACCCATCCATAAGCGATGACCCCTGACAAGCTATTTTTGTTGGAAG
>V300016263_L3_WHPEAkcfEAAARAA-541_1_paired_trimmed_paired_merged_contig_94888
GAATCATTGCACTCAAAGACTCTGACGAATGTTTAAAATTAGGGCTATTTAACAGAATCAAATCAACAAACTTCAGACCCAGTTGCAAATTTTCGCGGCAGCGAGAAAGAACTTCAGCAATAAGAAATGGGTTTAACTGAAAACCGCGCAAGGAAGTGAGGGTGCCTTGCTTCAAACCTAATAAAATATTTTCCACCAAAAGAGAATCTGATAGAGACGCTGACGAAAACCGTTCTTGGCTTGTACTACTACAGAG
>V300016263_L3_WHPEAkcfEAAARAA-541_1_paired_trimmed_paired_merged_contig_94889
GAATCATTGCACTCAAAGACTCTGATGAATGTTTAAAATTAGGGCTATTTAACAGAATCAAATCAACAAACTTCAGACCCAGTTGCAAATTTTCACGGCAGCAAGAAAGAACTTCAGCAATAAGAAATGGGTTTAACTGAAAACCGCGCAAGGAAGTGAGGGTGCCTTGCTTCAAACCTAATAAAATCTTTTCCACCAAAAGAGAATCTGATAGAGACGCTGACGAAAACGGTTCTTGGCTTGTACTACTACAGAG
>V300016263_L3_WHPEAkcfEAAARAA-541_1_paired_trimmed_paired_merged_contig_94890
AGCGCGCCGGAACGCTCACGCCTCCTCCCGCACTCTCACCGTCGCACACAATGTCTCCTCCCTCCGATGACGACCAAGACCAGTTTTCCGTCGACGAAGAAGAAGAAGACGATGACCTTTTCGAAGCGGACATGGAAGCCCTACGGCGGGCCTGTATGCTCACCGGCACTAGCCCCGACGACCTCAAAAACGACGGCGGCGGCGGCAACGACGACGAACGCCAA
>V300016263_L3_WHPEAkcfEAAARAA-541_1_paired_trimmed_paired_merged_contig_94891
CTTTACCACTATGATTGGACGAGTGACTTTTAAAATACCAAAGAAGTTTAGTCCTCAAATCAATTGTGAAAACACTACAAGAACACTAGAAAACATAAAATGGGATTTGGACCGACACATTTCCACGAGTCATTTCGAAGATTACCTAAAGTCCCTCACCCAAGTGTGCCGTTTAGTTTTTTTTCTGGTTGTGGTTGGTCTTGATCATGTTAGGTGTTGGGCCTGTTGGCACATTCTCTCCTGATTGCTGAATAGTCATGTAAACAGATTAATGCTGCAAAT
>V300016263_L3_WHPEAkcfEAAARAA-541_1_paired_trimmed_paired_merged_contig_94893
TGCTTTGGTTAGAGGGAGTTAGTTGATATAAGGAGGTAGTTAAAGAGGATTACTTGCTATGTAAGTTTGGTATCGAAAACTACTATATAAGTGAACAATGTAAACCATATGGCTCCTAATGAAGAAAACATTTTACTGATACAACTTTCTCTCTTCTCCTTCATCTCTCTCTATCTTAGAACCTACAATTGTAGCTATCTTAACATAACTGAGATTTTTTTTATGAGAACTAGT
>V300016263_L3_WHPEAkcfEAAARAA-541_1_paired_trimmed_paired_merged_contig_94894
AAACCACAATCATATCAAACAAAAACAAACTCCAGCTGCGTACCCATTTCTACATGCCCATGCTTCTCCGCCTTCTCCCCTAGCATTTACAATCTCAAGATTCGCAGTCTTCTTAGCCGGCTTACTCAACTGAAACACCGGGTGGCTGCATAGCTTCCGCACTCCTTTCCTCAAACTCAACCAATCTCCAGCTTCGTATCCATTTCTACATTCATTTTCTGAACACTCGAGTACACATTTAGTAGATGCGCTGCTGTGTGAAGTGGACTCGAGTTCATCTTCCTCATCAGTCATTACCGGAGAGCACCAAAGTTTCTC
>V300016263_L3_WHPEAkcfEAAARAA-541_1_paired_trimmed_paired_merged_contig_94895
CTGGTCCAATTTGGAGGAGTAATTCTTCCTGATCGAAGAAACGGTCTGAAATACATCTTCACTGTCAGAACGTAAATCACCAGGTGCTGAAACAGCAGATTTAGTTTTCTCATTTGCAATTTCAAGTTCTGTCCGGATCTCTTCCACAGCATGTCTAAGTTCTTTCCGCATTACTTCATAAAGTCCACTTTTAACATCATTACCAGCAGGGTGCTCTGCCTTCTTCTCTGAATATACAGCTCGGATAGTTTTCTCAACCCCATTTTTGTTGGAATAAGCATCCCTCCCCTCGTCATCAGTTAGGACCGAAGACTGGCTTGAGTAACCATCATGGGACTTAAAATCTTTCTGGCTAAGAGATCTTCTCAAGGCTGGTCTAAAATTTGAATCTGTTGACTTACGGGACAAGGGTGTCTGGTTGTTTCCACTAACGAAGTTCCTCGACTTAACGGCGCTGCGATTGTGGGTATGATCTAGATCACTCTCAGAATCGCTCATCTGATACCGGGCAACCGAAACCGATCGCCTTCCGCTTGAATTACCCTTACTTTCCGAA
>V300016263_L3_WHPEAkcfEAAARAA-541_1_paired_trimmed_paired_merged_contig_94896
CAGTCAAGCAAGAAAATGGAACCAGGTACTGTTTACAGTTTATCTTTTACAGGATTATAATTGGGTACTTAAATTTAGAGGCATCCTTAGTTAATTAGCCATTGATTACTGTTAGCAATGTCAAAATTTATGGCCACTTTTAAAAGTTAGTACAAAATTTGTACTTGGCTAGAAAAAGGACTTCTGTACCATCATGGGACAGTCCCATAGTTGGGGACGAAATTTAAGTCTATAGTTCACACAACATGCTTTAGGTTTGATTCCCGGCATTGGTGAATTGCCCGTTGGCAATCAGTGGAGGTTCAAATGTCTTTGTGAATCTTCTCGGTCTCCAAAAATGTGGACTATTGTTGCAAAGTCACCATCTGATCTTTTTTTTTATAGGAAAAAAAGGACTCCTGAAATGTTGTTATTATTAA
>V300016263_L3_WHPEAkcfEAAARAA-541_1_paired_trimmed_paired_merged_contig_94897
ATGTAACACTTTCTGATGTTAAGAACGGTGGAAGCACAATTTCAAGAGCTAGTTCAAACAATAATTGTATGACTTGCTTTTCACAGTCCACACCAAGTAAGCCTGACTCAGATAGAAGATCATAGAAAGTTTGGGATGATATAATTGTGTGTAATTTTGTCCTATTAACAGCATTACCACACACTCCAGCAGTCACTAGACGCAACAAATACGTAAACACCTTGATGTAAACATCTAAAGAAGATTGATCTGAACGCTCCCCGTCACCTTGGAAACTATGGAGTGTGGTAAGAAGAATAGAAAAACCAGTGGCTTCGCCAAAAACCCTCTGAGCTGAGTTATTAACTCCCAGAATGCGCCACAAAGCCCCCATAGTGTCACATTTTGCATCATTTTGAAGCCTGTATTGAGATCCCATAACACTGGTAACCATTCCACTTTTTAGAATTTCAACAATCACACCTAATTCTTCGGGATGTGCCTGGGTACCATCTTCAATGATCAAACATGACAACACCCTAAGCACCCCTGCTCGGTGTGTGTCAGACACAAGAAACGGAAGAACAGTAGTTACACCATTAGCCACACGGAAAGACGATTGGTTGGTTTCGGTTTTCTTTAATAAAGAGACCATACAATCCCACGCTATAGTAATTGTACCATCAACTTCAAATATAGGAAGCCTCCCTGAACCAGATTCCATTAGTTTGGGTGATGAAATAATTACATCCTTGCTGTCCAAGTGCTTTTTAAAGCTGCTTGAACCGGAATTTCTCTCCGACTGATTAGTATTGGCACTTTGATGCTCTTGACCCAAAAGCAACTTGTGCTGCTTCAGGTCATCCAACAAAACCTCCAGGACACCAACTTCTCGGAGGACCTTTTTGTACTGCTGGTCAAAAGATAGAAGTTTTACAAAAAAAGAAAGTACAGTGTGCTTTAAGTCTGATGATATTGGTTGCTGCAACAAGCAACAAAGTGA
>V300016263_L3_WHPEAkcfEAAARAA-541_1_paired_trimmed_paired_merged_contig_94898
GGGAGACACGCGATGGGCCGAGTAGTCAAGGTCGGCGGTGGAGGACTGACGATGAGGAGAAGCAGTGGAGGAAGAAAGGGGCATAAAAGCCCAGATATGAAACAAGCTCAGTCAGGTTGAGACAAACTCAAGAAAACTAGACATGCAGGAGGATTACCGGAAAAAATAAAGAGAGGGGACGGAAAGGAGTGGGGCTGGAAAGAAATAAGAGGAAGGGGGGCAGAAGGAGGAGGAATTAAGGGAGGGGTAGCGGGCTGGAGAGGAGAAGGAAAGGGGGAAGGTCAAAGGGTTGACCCCAATTAAAGGAAGGAGTCGGGCGAAGAGCAGGGAATTTGGGGTGTTTTCTGTGCGAGAGAGAAAGGGGCTCCGTCTCCATTTCACTACATTTCATTAGG
>V300016263_L3_WHPEAkcfEAAARAA-541_1_paired_trimmed_paired_merged_contig_94899
TTTTTTTTTTTTTCTCTTTCTCTTGGAAAAGATTTCAAGGCCTTCCCCTTTCATTTCCATCAGATGAGATGATTAATCTGCTAGGAGTGACTTTCAACGATGACATCTATACTCTTGGCATTCGCAAGAACTGATATTATATAAAACAGGGAGAATAAAATTATTACTTAAACAAAAGAAGTTGCTGATACTAACAAATGAGAATGCTTAATGTAAAGAAGAAGTTAATGTAAAGAAGAAGATGAAATAAGAATCGAAGATGATGAAACGGTGACTAAAGGAGAGAGAAAAGAGGAAAGGGACTGTAGGGAGGAGAGATGTGGGTTTAATTATCATTTTGCATCTTTTAATTGTATTTGAATTTTAATGGATAAATTTTATTATTATTTGATGACGGGATTGACGAAATAGTGTAAAAATGGGACTCAAAACATGAGTGCAAGGGGGAAAGTGAAACACAATAGTGTAGGGGGTAAAGTGAGACTTGGCGAAGAGTACAATTGTCATTGCTAAAAAGAAGCCTAAATTTTATTACTTCTTGGGTGAACACACAACTACTCGTTCTTTAACAATTGGATAGGTGGTGACCCTTGTTTGAAAACTGGATAACGAGTAGATGATTATGTTGTGAAATAAAAGTGTCTTAAAATTCGGCCACTCTTACGGAAACAGATGACCATATCCATTGAACAAATGACCTTATGAGTAAAAGATTTGCTTCTACTTGTAACAATTGATTGATGATGAGTAATGGATTTCTTGGTCAAATTTTAAAATTAATTTTTTATCATTTTCCATATGCATATGTAAACTTAGTTATCTTCAGTATGCATATGATTGTACTGCAGAAAATGAGTGCATACAACCACTTGCATGTAATGGACGAGAGATGATTGTGGATTGCCTAATAAAAATATCACTATTTTCCTACATATGTTTTTGTTCCTTTACATTTACCCGAGTCTTGTGGTTTTTGATTGGCAGTTTATAATGACGAAGGGGTACC
>V300016263_L3_WHPEAkcfEAAARAA-541_1_paired_trimmed_paired_merged_contig_94900
TCTCTGACTTGATTATAAATATTTCTGACAAAACCATTTGTAGCGACAATCTACCAGGAAGATCCATTGTAGTTGCACAGTGAAACTATTCAAGAATGAGAATTGCTGGCAGTAGCCGAAGTGAGAATAGTGTACTGTGTGAATGAAAAATTATTCAAAGAACTAGTGCACATGCCTTAACCCAAATTATGCTGCAACATCACATGGATTTACAAAAAGTGTATACTTTTTCTCCAGGAATCAGGATTTTACCAAAACTCTCGTGATTGACTAAGTTTTTTATTTCATTTTGTACAAGACCAAGTAGGAATCAAAATCCTTATAAAACACCCAATATCTTCTCTGCTAGACAACAACTATAACATAATCAGGATGCCAGACATGATCTTAAAGTCGTGCTGTTCTTTGGACCACATGTCATTATGTGCTATAAGCAATTCCATGGAACCTGGTCTACCTACTGGCCCGTTCACATATGGCCTGCAAACATCAAGGGTCCAATATAGCCATGATAAAATTTAGGCCTTACAGTAATTTGACC
>V300016263_L3_WHPEAkcfEAAARAA-541_1_paired_trimmed_paired_merged_contig_94901
GAGAGTGAATGATGACTATTTTGGAGCTCCACTAACAATTCCTAGAGAGAAAAGGAGATTAACTAGAACATGTCGTTTTCTTTTTTAATTTTTTTTATTGGTTAAATCAATATTCTCCATCATTATCAGTAATGACTATGTTGTATGAAACCCATTTACGGAAAGGCTATTTATATAGGAAAATCTCACACTGCCAAATTACCTAAATTGCCAGGATATATACTCGAACAACACATTAGATCCTACTGAATAAACACGACATCATTTTATATATAGCTCAGTAAGTAAATTAATCATTACTGCTTACGTTCTAATTCTAATTTATAAAAACTGATTAACATGAATCGAGTTTAAGACTTGTGTAAACTCTTAATATAGTACAAGTGTTCTTATGTCGCGTCCTTCTGTACTTGGTCTTTCTTCTCTTAACCCACCCATATCTGGGACTCTACTTTCAGCACATTTGTATGTTCTCTTGACCTGTAGGTTCTGTATTCTTCTGATTTTGCTTTGCTTTATTTACTCTCTTAACCCATTAAGATTGTCACGCTGTACTATATTGACCGTAGCGTTGCTTTTGTG
>V300016263_L3_WHPEAkcfEAAARAA-541_1_paired_trimmed_paired_merged_contig_94902
CAGGCAATAGGAAAACACAAAACAACATAACCTGGCAAATAAGTACGCTTCTGAAAACTAAACCACACATATTTAATAATACCACAAGACAAGGATTGCATCATAAATTAGTGGTATACAATACAGCATAGATGTTGTTAACACTTGGGCTTTTAAGGGAGGTTTCAAAGATATTTGTTAGCTATTTACCCTTTTTGTCATTATTTACTGTTTACCTAGATTAGTTGGATTAGTAAAACGAGGAAAACAATAAATTCCAGGTCAAAGAGTTTGATAACTATATAAACATAAAAAAATCAAAAGCTATTAGCTACACTTCTTCCCCTCGTTGTAAGTCATCCAACAGGATGAAGATAAATAAGCATACAGTCAAGAAGATGTCAAGCACATAAAGATTCTTAAAGAAATTATTTAGACTACACACGCAAAAAAAAAAAAAAA
>V300016263_L3_WHPEAkcfEAAARAA-541_1_paired_trimmed_paired_merged_contig_94903
GTCGACTATCTAATGATGGAGATACTTTTGTTGACGGAGCGATCATAGCAGCAGCAAGAACATTGCCCACGTGGTCCGATGGGGATGTGCCTCCGATCCCAAGTATGGAAAGAAAATCCGTGAAGGAATTACAGGAAGAATGCCGACAGATACTTGCAGCGTTTCCTACTAACTCTAAGGAAGATCAAAAAATCCTAGATTCAATGCCA
>V300016263_L3_WHPEAkcfEAAARAA-541_1_paired_trimmed_paired_merged_contig_94904
AGTTTCTTCAGAACCAAACCAATCTACAAGAAATAAAAACATGTTGGTTAAACCAAATTCTGGTAACCACTCAAAGAATTAGTCTAACATGAATAATTCCAACTTTTATCTGGATTTGAATACCTAGAAATGCCCGCAAATTAATTCAATTTAAGAGGCAATGCAAGGCAATCAATCAGCTCTCAGAAAAGAAAAGAAAAAAACAGTTAAAACCCTAATGTTTGCAGTTGCTGGGAGCAATTTTCTTAACATGATTAAACACATAAAGACGAATGGCGCTCCTATAACGAAACCTGCAACAAATGTTCAGAGCTCGTTTGATAACAATTTCGTTTTTAGTTCTTAGTTTTCCTTATTAATTCTGTTAGATACAGATCCCTCCATCACTTTTCTCTACTCTTTTTCTCCATATATTTACTCTCTATCTCCAGCACAAAAATTGTAATCCAAAAACTAAAAACGAAATAGTTAACAAACGAGGACTTAAATAACTAACTTAGTAAAAAGCAAGTGCAATTACCTCCTTCTCATTGCCGTAGATTTGA
>V300016263_L3_WHPEAkcfEAAARAA-541_1_paired_trimmed_paired_merged_contig_94905
TGGAAGGAAAAAGGCCAACATCGTACGCTCCTGCCCCAATTCCAGCTGTGACTTTTGTAAAACATCCATTAGACGTCTGCTATAAAGGAAAACATTGTTGGGACTTGGAAGCACGTCAAGTGTTGGGCTATAAAGGAAAACATTGTTGGGAGCACGTCAAGTGTTGGGCTATAAAGGAAAACATTGTTGGAATATTAGCACGGGAGAATATTGTTTCACATGGCATGGAGCACATCAAGTATTGGGCTTCACACATGAGATAATATACTCTGATAAAAGTTGAGGTTTCTTCGCCACTTAGTACTACAGTTTAGTGGTTCTTCACTTGTAAGTGAGAGATTTTAGGTTCAATTCTTATCAAAGGTGAATTTGAATCACATTATTATTGCAAGTTATTTGTGAGATTTAACTCACTTTCTTATCCTTTAATGTAAATAATATCGTTTGTACAAGTAATATTATTTACATTAAAGGATAAGA
>V300016263_L3_WHPEAkcfEAAARAA-541_1_paired_trimmed_paired_merged_contig_94906
ATTGCTTCGCTTCGCCTGCAACTCTTAAATTTTCTGCACGAAATCGTCAATTTTTTAATTTTCCCCATACATATCAAGAAAATTCCAATCTCGAATTTTGCGTTCGTTTATCAGATTATTTTAGATTATCGTCTTTCAGTAAAGCAAAAGAATTTATTTAAAAAAATCAAGAGCTTGAAAATCACAAACCGATAAGATCCGAATAGAATTCAAA
>V300016263_L3_WHPEAkcfEAAARAA-541_1_paired_trimmed_paired_merged_contig_94907
TGGTTGAGTGGGAGATTGAAAAGGTGATGTGTATCTCAGTTGACAATGCATCGGCTAATAAGGTGGTTGACAATGCATCGGCTAATAAGGTGGCAATTGAGTATGTTGTTCGTAAAATGCAAAAATGGCCTAATAGTCAAATGATTATGAATGGCAAGTTTATGCATGTGAGGTGCTTAGCTCATATTATCAACTTGGTAGTGAAAGATGGGTTGAAAAGATTAGATACAAGTGTGGATGCTCTTAGAAATGTCGTGTGGTTTGTGAGATCAAGTCCCCGAAGGTTTAGTTATTTCAAGAAATGTGTGGAGAATGAGAAGTTGGATAGCAATAAGAAGTTGGATAGTAGGGGTCTAGTTGTTATGGATGTGCCTACTAGGTGGAATAGCACATACATGATGCTAGAATCTTGCTTGAAGTTTAAAAAAGCATTTGAAAGGATGTCCGAAGATGATGAAGCCAATATATACTCCACCTATTTCAGTGAAAATGTGCTTAATGATGAAGGAGAAGAAGTGGCGA
>V300016263_L3_WHPEAkcfEAAARAA-541_1_paired_trimmed_paired_merged_contig_94908
TATTTGATTAAGGGACTCAATTGAACCAAAATACTTTTGATATTTGACTCTCATGTTGAATGTCATATCACGTAACTCCCAACTCTACAGTTCTTTCAGTTTGCATATATTCAGGCAAAAAAAGCTTTTCAATCTCGTTTTCCACAGCAATGACATCATGAATAGCTGTATTAGATGCGGGATACTTACTTGCACTAACTTTCAAGGTTATAAGATAGAAGACCTTCAAAATTTCCACAAACACTTCTGCACCATCCCAATCTTCCTCCTTAGGTGGTCCAACCCTCCCTTTACTCGCCACTTCTTCTCCTTCATCATT
>V300016263_L3_WHPEAkcfEAAARAA-541_1_paired_trimmed_paired_merged_contig_94909
CCCCGTAAATTGTAAACACCACCCCCCCCGGGTTCCAAGTTCCAATCCAATTTTCAATCCAAACAGCAAATCCATAAATGTTATTTATTTTTCATTTCATTTATAAATTTTCGTGCCAAGAAAATCATACCATTTAATTAATTTTGTGCTCTCATCCTCCAATATATTAGCACTAGTATATCATCCCTTCCTTCCTTCTCATTATATTAGATGACCTAGTCACATCCCTCATCTCCCTCCCTCTCTTCTCTCCTTCTCTGTCTATTTTTCTCTCTTTGCTCTCTTTGGGTAAGAGAAAGCGAGAGAGAGCACGAGTTTAATGGCGAAAACCTCACAGAAAACGAAGAACAGTACTGCTGGAAGCACTAACAACAGCAGCACCACCACAACCACCACTAGCAGTACTGCTACAACAACAACAAAAGGCAAGCGGACACGAAAAAGCGTTCCCCGTGACTCTCCGCCCCAGCGGAGCTCCGTCTACCGTGGTGTCACGAGGCATCGATGGACGGGTCGATTCGAAGCTCATTTGTGGGACAAGAATTGCTGGAATGAGTCGCAGAACAAGAAAGGAAGACAAGTCTATCTAGGGGCATATGATGAC
>V300016263_L3_WHPEAkcfEAAARAA-541_1_paired_trimmed_paired_merged_contig_94910
TGCCTTCTCTACAGGTCCCTGCAACGTTAGGACACGAAACAGAAAATTAAAGTCTGAAAACTGGAGTTACGAACTATCAACATGAATTCAGCACGACAATTTCCTAACCATCTATAGATTACTGTTGGTTAAAAAAAAAAAAAAAAAAGGCACTTCAAATGATTTTCTTAATCTCTACAGGTCCTTGTGCCAATCGTTCTTCACGGCG
>V300016263_L3_WHPEAkcfEAAARAA-541_1_paired_trimmed_paired_merged_contig_94911
TTTATCTGGGGACGTAGATTCTGAGGTATGTCAGAGACTTATAAACAGAAATTTATTGCAACATATTCCATGGGTATCAAACTGAAAGCGTTTTATATAGAGTCCGGGGATAACCCTGGCTGTGAATTGGCTATGAAATTATGAACTATAGTGTTGAAGTACAATGGTCTACTATCGTTATTTTATGGAGTCCGAGGATATTCTCCACCATCTTCACTTTCCGCATATAGCTTATATAAAAATTACTTCTGGTCTAATATTGGTTTTAGTATGCAATTTACTTATCTTGAAGAAGTTTTGGCCTCCCTTTGAACATTCACTCTGTTGTTAGATATCCGAAATAAGTGTTGAACC
>V300016263_L3_WHPEAkcfEAAARAA-541_1_paired_trimmed_paired_merged_contig_94912
GTCCAATTTACTATTTACGATATTTGAACATAAAATTTCACTTACAAATAAATAGATATATTATTGTATTGCCGTATTAAGTAGTTGTTCACGCTTTCCAATTTTCAAAAACTCCTCTCTCTCTCTCTGTATTGTTTTCCCCTTCTCAGTTTGAAAAAGACTACTACTCAGTATTCATTAGTCTCAATCGGTCTAACTTAAAAACACGCTTAGCTAGCTGTAGATGTTAATTATCACTATGATTTTTCCACCGAGCTTATTTTCATCATTCTTTTTCTTTTTTGGTAAGTATCTACCAAGCTAAGCTTTCTATCTTTCAATTACAATGACTCTTGGTCAATGTAAAAAAAAAAAACAAGTACGCACACACATAGAG
>V300016263_L3_WHPEAkcfEAAARAA-541_1_paired_trimmed_paired_merged_contig_94913
GCTTCTCCATCACCTGTATTCCAAAATGTCAAATTTTCCAAATTACAAAATGCCCTTCCTTTTTTAATGAACTTTCAGGTTTATATTTAATTATTTATCTATAGCAAAAAAAAGATACATAATATAGCAAACATATTATTAACAATACAGTGCCAAAAAGATGAAACAAAAAACCTAGGCCATGTAATTGATCTTTCAGGAAGACAGATTGTTTGGATGTGTTAAGATTTTCAATTTTGTACTTATTTCACTGTCCTTAGTAGCTTTTCCACATTTCTTCTGCGCTCTGGAATGCAACAAGCAGTCTAAAGTTACGGTGCAAAACATATCAGAGTTTACCTAAAAGAGGGCATAGTTTAAAACAAGAAATGTTAATAGATAAGTAATACTCTCTTTTGGGAAAGTTGCACGTATACCACCTGAAATATGAGGGGTAAGTGATTGCCAACCACCCACCGAAAAGAAAATAACAATGTCAGACCCAAAATTTGTTGCAACATGTCACCTAGGTCCCGTTCCTATCAACATTTTTGTTAGGGGAAATGATTTTAACACTACTCTTTTCTTCTCCTGCACTCCTGTGCTTGTTTTTGTCCCTTCATTCACTGTTGATTGTTGATATATTCAATCATGTTGCAAGAAACAAGAGGGGGAATGCAAGGGGATAAAAAGAGAGTGTGGATATCATTTCCTGTTTGTTAACTAAGTCACGTACCTCACATGTTAGTTTTTGTTCAAGGACAACTTCATCAATGTCTTCTATATTTACTTAAAAACCAAATTCAAAAACAAAAGATTATTTTGTTTTCATTTACAAAATGCGCCCCAGCTCCTCCTTTGTATTTTGGGAATTAGAGTACTGAATAACTTATTAATTTCTGACAAAAAAAAGAACATATTTTACAAAGTAAACTTAAAATTTCGTAATATTACACATTAATTAGCACTGGATGGATTAGCAATATCATTTATCTTGCCTATTGCACAGACTTAAACTTTTAAAGGTAGACAGCACATAATAGGAAAGCAGCCATATATAAATGCAGTAACAGGAAAAGACAAATGCCTAAAAATAAAACTTGATGAAGTTTTCCTATGGTTACCTCTTACCTCTTCCATACTTTTG
>V300016263_L3_WHPEAkcfEAAARAA-541_1_paired_trimmed_paired_merged_contig_94914
TTTCGGTGTTGCGGAAAGTTAATCCTAACAAGTGATGGACATTATACATATATCTCACTCTAGTGCTCTGAATTGAATGAATTCAGGTGAGACATTGACTTTATCTATTTGTTTCCTCACAATTGGCAAGAATGCCTCACATAGAGATTAACTTTGAACAGTATTCTACTGATTTGTTTGTACTTGTAGTGCATTTATTTTGGGGTATGATCCGTGTGCTCATATTTTCTCTATGATATCAGCTCATAAATTTGCTCAAGCTATT
>V300016263_L3_WHPEAkcfEAAARAA-541_1_paired_trimmed_paired_merged_contig_94915
CCTAGAAGACTTGCCGTCAATGTTCAGAGTCGAATGAAACTTTGCTCTTTCTTTATCCAAAACCTTTGCTTGCCGTAACACCAATTGCTCCTTTCCTTCTTGGCACGGACGGCAAACATAGGTTACTTAGACTTGACTGGAACTTCACGGGATGGTCTAGGTCACCCCGAAGAAATTCATGGGAATGACGGTAGTGGCGAGGAGCGAAACTCTTGTG
>V300016263_L3_WHPEAkcfEAAARAA-541_1_paired_trimmed_paired_merged_contig_94916
CTCAGCAGCCTCAGTAGTGGATGAAAGATACTGATAATAATAATGGCGCAATGCATCTGGTACACATGCAGGTGAGTTCTTCCAAACATCTAGATTTTGATCTGTGACCTCCTCAAAAAATGTCATTGCAGTAAGCCGGTACCCCGCTACAAGCAAATATTCTTTTACGGCACAGTTAAGATCTCTGCGCTCATTATCTTTCAATGGACCCAAATCAGAAAAGGAAACATCTCTCTTTTGCCGCTGAAATTCTGGTCCATTATTTAAGGAAACATTGGCATTTGAATCTCTCAAGTCATTTGAAGGTGATGCTGCTTTCTTCTGCAATTCGGCCTTCAGTTTCGAAATGTCCTCTAGGGCTAAGCGAA
>V300016263_L3_WHPEAkcfEAAARAA-541_1_paired_trimmed_paired_merged_contig_94917
GCGTCCCCAAACCCATTTATCTGAAAAGTGAAGAATTCATGTCATGTGAGCTAACATGTAAGTGATACAATGGAAAACAGTTCAGCAACTCCACTGTGCCCGAATTCAAAAGAATGTTCTCTGAAAAATTAATTCCACATGTATAATGAAGTTGCCATAATCTCAAAGACACATTCATTTGCACTTTTGGGTGACTTGTTTCAGCACAAACAGGCAGGACAGTATCCAGGGATGATTTGTTTCAATGCAACCCCCAAGACATCAGTTTTAGATTGTGTAGGCCAATCACGCATCAGCAGAGCACTAACTGCGTGCTTTCTGAGTTTCCTAAACTATACATGAAATTCTTGAAATGATTGGGACTTAGATCAATCAGTTATCGGTTATTTTGCACTCACACTAACCAGATCTTAGATCAATCAGTTATCGGTTACGCTACTGATATTCGTTCCTAAGGTGAAAACTAGTTTAAGGTCCAATAACCAGCCTAATCACCCACAAAACAAATCCCATTTGCAGAAAATGAAAAGTCGTGGCATTCTAACACAGCAACACCAGTAATTAAGGAGAATTATACACAATTTCTCAAAGTAAAACAACCCCAAAATACCAAACATGTCCCTTCCAGAAATGGATATGCAA
>V300016263_L3_WHPEAkcfEAAARAA-541_1_paired_trimmed_paired_merged_contig_94918
AGAGCCACCATATCCGAACCACCATTACATAAGCCAACAAGGAGAAGAAAAAGCAAAAACAATAGAAAGGGATGAGGCCAAAGGGGCATCTAAAACACCCTTACTTTGGATAAAGCCGCATCACATTTGGACTTGATTTTTCAGTATGCTGGTCAGGTGCAAACAAGTGATGGGAGAGTTGAGATCTGATGTCCAAACAGATATGTCATTTCTAGCTTTGAGCATAGGTTAGAGGAGGAATGAGATGTGAGAAGGAGGACCTGTTGGGTGACTTTTAGGTCAAGGTGGAATTGGGTTTTGAGAACATCCTCTTGTCTTCCTTGGTTCAGTTTCT
>V300016263_L3_WHPEAkcfEAAARAA-541_1_paired_trimmed_paired_merged_contig_94919
GTGGTGATGGAGCTGCTTCTTCAGGTAATCCTATAAATATGTATATGTCGTGTGTGTGTGTTTACGTATTTAGTTGAACATTGTTACTTTTTCTGGTCTGGATTGGATGAATTATGAGTGTGGATACTGAGCATATGTGTTTCGTGTGTGGAGATATGGAATGCGTAAACATGTGTTGTTGTTGTGTGTTTGTTTGTGCTGCTAATGAGATGAAATGGGATGTTAATTGTGTTATATTTTTTTCGGCTTTAATTTTATTTGGAAAGATTGTTTTCCGCTTTGCGAATTCAAATTGTAACGACTTTCTTCACTCCCTGCCCTCTGTATTTGGCTTGACGGTGGCACTTCAGCACCTAAAGAAGAAGTCAA
>V300016263_L3_WHPEAkcfEAAARAA-541_1_paired_trimmed_paired_merged_contig_94920
TAGTTGGATGATTATTATACTGGTTAAGTTTGCTTTGATCTGAAGTAGGAACAATAGATTGGTGGTGTGGCCTTTTTAGGTGGTTATTCCTGGTCTTGTTGATTCAGTGTACTTCATGTCCACTCCTGGATTTTTTGAGTAAATAAATAAAAGTTCCATTCACATAGGAAAGAGACAATTTATGTCTAAGTGTGGTTTGTATTTTCTGGAAGGTTTTTCACTGCATTAAACATGGTGTTTGGTCTAGGTCTTCGTTTGTTCTCCTCTTTCTTCAAGCTATTATTAAACCTAGTGTTTGAATTACAGAGGAT
>V300016263_L3_WHPEAkcfEAAARAA-541_1_paired_trimmed_paired_merged_contig_94921
GAGCAGCAGTTTTCTGGTCCTCCTGAAATGGGTTATACAACAGAAATTCTTTAGAAGTCCTCTTACAATTGCAGAAGGGTGCTTTTACGAAATATTACACAAGCGATTACCAAAAAGGTGAAAAATAGATGAAAAAAATGAAAATTCATTAGAATGACGACAAAACCATGACTCTCTCTTTTCATATCCTCTGTAATTCAAACAC
>V300016263_L3_WHPEAkcfEAAARAA-541_1_paired_trimmed_paired_merged_contig_94922
TCCTCATCTACCCATGCACCACCAGTGTCTCCGTATACACCTAGCAGAAGCAATTCCATAGTTGAAAAACTAACATTGGCAAGCATTTGAGAAAACAAACAATACACAACTATTTTTTAAGAAACGGAGAGTGCAACATTGTCACTTGACTCACTTCCCATGAAAGGGGGCAACAAGTGAGATGCATAACAAGACTAGTTCGAGTAAAATCGCAATGTTAGAATTTCATTTTCTGATTAAGCGTAAGATATGAACGCTTGTCGACCATATTTTATCTATATCAGAACGAATACATACATACTAGTTGATGACAGATAACCAAGCCATTGAAGATTTCCACCCACAAGTTCTCTCCTTAGAAT
>V300016263_L3_WHPEAkcfEAAARAA-541_1_paired_trimmed_paired_merged_contig_94923
ACCTACTACTCTATTGAGGAGAGCTTGGAGCACATATCAATCTTTGAGACCATATTAAGCACCCCGTACATGTGAAAGAAAAACCACAACAGCTGCACCCATGTTGGATGCTTATCGTCCACATACCAATCAGAGGGCTACCAGATTCTTGAACAACAAGTAAGATCGTACATTATTCGTATATTATTTCATATTTGTCTTTTAAGAACATACTTGATTTAAAGCTTATGTATTTAACTCAAGGCATGGTTTCCCTAATATCATGGACGGTCTTATTTTTACATCATCATGTTCCAATATTCACTCCACTTGTACAAGCAATAATCTTCTAAAGATGTGGAAGATCAATAGGCTGAGATTTTTAGCTATGACAAGTCTGTAAGGAAACAACTGGTTGCCCCAATTCCAATGTTACATGCCTCCTTACAAATGCACAAAAGAAATAATATATAAAAGAACAAAGGGAGCAATTGTTTGCACAAATTGATCATACTAAAAATACCAATGACTGTGCAACCGATAATTAATACTGAAAAGAGAAGGTTACTTTTCTCCTGCTGCGGGCATAAATCGAGCAAGATCATCACTTTTGAGTCCAAGTAAATCAGAGTAGAA
>V300016263_L3_WHPEAkcfEAAARAA-541_1_paired_trimmed_paired_merged_contig_94924
AATACACTCATTCATGGTTTTGTTTTTATAAAGAAAAGAAAAGAAATACGTCTCCTCTAAAACGGCCAAAAATCCTCCGTAGGCCCCTCCCAAATTGAGACCTGATTAGGGTTTCAAGCCCGACCCGCCAAAATCCTCTCTCCCAAACCCTACCTTACATTTCGCCACGGGACTGCCTCTGTACGAAACGGATCCGATCCGAACCAAAATTGAGTTTCCGGCCGGATTAACCTCCCCGAGCTTCGCCGCCTACAATGGCGTCGAAGGCTTCGCCTTCCGCTTCTGCCAATAGATCGGAGCTTCACGACGACCCGCCGATGATGAGATCACAAGAAAACATGGATGTAACCCGGAAGGAGATTTCATTGCTCATAGAAAATCTAAAGAAGCAAGTTGTTTTTAACCGGGCTACTTCTATAAAGAAAAGAATGGAGGAAAACAGGCATAAGTTGGCTGGTGTCACCAACAACATGTATGCACTGTCAACGGAAAGAGCAAGTAGTAGGTTAATTGATGCTGGTACAAGTTTAGATCTATTGACAAAGAGGCAAAAAGATGCATTTGCCTTGCAAAATGGAATTGAATTGAGCAATGGGAGCAACGATAGCTCTCAAGAAGATGGTCATGGGTCCACAGCAGTTCTACTTGAATCTAATGTAGCAGTCAAGAGTTCTGTTCGTCCTATCAAGCTTCCGGAAGTTAAAAGACTACCTCCTTATACTACATGGATATTTTTGGACAGAAACCAAAGAATGACAGAAGATCAGTCAGTGGTAGGTCGAAGAAGAATTTATTATGATCAAAATGGAGGTGAAGCTCTTATATGTAGTGATAGTGAGGAGGAAGCAGCTGATGAAGAAGAGGAAAAAAGGGATTTTGTTGAATCTGAAGACTTTATACTT
>V300016263_L3_WHPEAkcfEAAARAA-541_1_paired_trimmed_paired_merged_contig_94925
ATTTCACCGTTTTTCTTTTAACAACGCTTATACAAAAACACTCATAAATTAAAAAAATTTCCACATACAAATACAAAGATATGAGTAGGATGCGTTGGGCCATAACCCGACCCAACAAATGAGGAAAAACAAAAATTTCGGTTTTGTGTTACCCGAGCCGATCCAAATCCCCAAAATCCCAACCCTACCCAATATTGTATTTCGGCTTCATCCTTTGCTACACCTACAAAAACAATAAAACAGAGAGCTTTCTTTTCAAGTTCCTGGTTTCAGGATCAAGGTATTAACGATGGAATTTCGGTCACATTTGACCGGATTGTGCTCGCCTGAATCGACTCGAGTTAACCTCCATGTCCGGCCATGTCGTACTAGTCTGTTCGGAGTATTCCTTTCATTATTGTGTGCATGGTGCAGCCAGAACTCTAGAAGAGATTTAAACTGACGGCAATCCTCGGCGGAGAAATCTTTACCAGCGGATATTTTTACAACTCCAGATTCATCAGATTGTTTCGACATCTAAATAAAAAAAACACTCCCTCCCACACATGATAAAGTTAACCAAAACCAAAACTGAATATCTTACAATCCCCTAAAGCATGTGTTGGGAATCATTGATCAACAGGTCTAGAAAAATGTTGTACCGGAATTTACAAACCGTATTCAACCCTCCATCTTTAAATCAGCAAAAAAATCGTTTGAACTTCCCGAAACACGATCTT
>V300016263_L3_WHPEAkcfEAAARAA-541_1_paired_trimmed_paired_merged_contig_94926
GCAGATTTTTCATCTCCTGGTAGCCCTGGCATGGTTATATGAATTAATTTTCATCCCCTTGCATCAAGCGTAAAGCGGCAAGCTTACGAAGTGAATTGGACCGATTCAAGGAAGAAGTATCCCTGCACTACTGGCTATTGGAAGATTCACCATAGCTCTTTGACAAATAGCTGGCGAAATACTACCAGGGGCTTTTACGTTGAGTGAAATAACATGTCATCAAGCATATTGAAGTGGAAAATGCCAAAATATAGATATTTTCACGTTTCATAACTTAGTTGATGGAAATAAGGCTTTGTGAATCATTTTATTAATACTCTAATAAATGGTTAAAATCATACCTGCACTTGTGACATCAGATGCAGTCGCTGAGCTAAGTTCTTTATGCAGGTTGGACGAGCCCCTCCTAGCGGGTAAATACCTCAATCCAATC
>V300016263_L3_WHPEAkcfEAAARAA-541_1_paired_trimmed_paired_merged_contig_94927
ATAGCACTGCCCAAGATTAAATAAGAGGCAAAAGGTCCAGTCAATGAGGTTCTATTTCGCATTCAAAATAGGGAATATGATGCAGACAAACAGAGAAATCCAAATAGCGCTAAAACTCCTCGTAAATTATGAAAAGTAAACCAGCCGTAAAAATTAATTGAAATTAAATATCAAAGGGTGGGGTAGACAACTAAGACCTTTTGATTAATCG
>V300016263_L3_WHPEAkcfEAAARAA-541_1_paired_trimmed_paired_merged_contig_94928
ATGCGCAGTCAACGTGTACGGGCCCTGCAAAAGGTCAGAACAGAATGGAGGAATTTTAGTTAAATATATCGCTACGGCATCAACTTGTATTCATTGATTGATCTTCACTAACATTGCTACTTAAAGTCGAGATATTAATTTGGATAGATATTTACTGTCAAAAGTAAACTTCAACTTAGATCAGCAAACATCTCTATCTCATGCATACCTTTTCAGCTATTCTACAAATTGGAGAAACATATACAATAAAGACTGCTAAGAACACGGATCTTTTTTTTATTCTTCCTAGATAGTTTAATCTGCATCAAAGCATTCTGTGGAAAGGAAGAAACAGTTACCATACCCAGTCATGGCA
>V300016263_L3_WHPEAkcfEAAARAA-541_1_paired_trimmed_paired_merged_contig_94929
GCTGCAAAGAAAAATGACCTAACCCGCATAACCCTCCTTCTTTCTCTCCTCCCCCTCTCTCTCTAACATCCCTCTCAGAAGAGAGAGGGGTTAACCCTTTTTGCCGAATTTGACCCTCGGATTCCCTTCGATTTACACTCCCTTGCCATCCCCCCATTTTCTTCCCTCGACCGCGTAATCTCCTACTGAAGCCTCCAAGTCTCGGCGCGTTTTGCTGTTTGTGCTGATCCGGACCAATACGGCGTAGTTTTTGCTTCTGCGGCGGAGCTTCGGGTTTTTAGGTCCGCG
>V300016263_L3_WHPEAkcfEAAARAA-541_1_paired_trimmed_paired_merged_contig_94930
AATCAATGATAATGATAGGACAACTTTTATGAAAGTCATATAATTGGTGGATTGCATTAATATACTTTTTTGACATTGGCGCTAGAAGGCATTTCTCTTTCCCAATTTGAATTGCAAAGATCCAGATGAAAGGAGACGTTACGACTTACTACTAGGGTTAAGAAGAAGAAGTAGAAGTAGGTACGTGGACTTCAGTGTCCAATCTTAAGCAGGCTCCCCGCTTTTAACCTAAAAAAGCTTCGATTCAACATTTTAGGTTGCTCTAGTCAAAATAGTGACATCCACCACCACCATCACAGATAGAGATAGCTTGGAATAAAAGTGCTTTTGGTTCAAAAGGTAGAAGTTGAAGCATGGCATTCAGTACAAATTAAGAGACAATTGCTTGCCTTTCTTCTTTCCCGAAATAAGAAAAGAAGGAAAGCACATGCCACTGTCAAATTAAGCAGATCTCATCATCTTCTTCCTTCTGGATGTAATGGAAAGAGCTCCAGAGTTCTACCTCCCTCAATGGCGTCGTCGTTGTCGAGCTTACATACTACACTACTTGTACTACTACTATGATCACCTTCTACCAAGCAATCAAATTCCCAGCTCCTACCCTTTCTCTTGTACGGATTATCTTCCTCTCTTTCCACCACTACTTCTCCCAGGGTGGTAATTACAGAAGTCGGTGTTCTTGGAGAGTGGCTGAGGCCAAGGCTGCTGCGTTTTTGCTTCTGCCTCTCGCGTGCCTTGTGATTCTGGAACCAGTAAAACACATTCTTGCCTTCGATCTTGCCGTACTTGCCAAGTTGAGCCGTGATTTGCTCTATTTGTTGTGCATTAGGAGTGCGCATTCCTCCTCTATACAACATTTCTAGTATCCCTATCTGTTCTTGCGTAGGGTTCCAGCGTGTCCCTCCTGGGTGCGACTCTACCTGAGGGTGAGGGGAATCTTTCTTCTCCTGAAGCTGGTTAGAAGATCCAAGTTTTCTGGGGCCACTTTCAGGTCTGATGAAACTCTTGAGATCGAAAGGAGCGAGGGTGGTAGTAGTGTCGGAGGTGGCGGCCGTGTTGGCCAGTCTGGGAGCAAGAGGGCGTAAGCGTTTGGTGCAGCCAAGCGTGAGGGAGGGTTCGTGTTCCCAGAGTCCACGTGCGAACTGATGCACCTTCATGCTGCTCATTCCCATATGTGGTGAGTGGAGTACTGAATGACAGAGCCTTGGAGCCAGATAGCATGTAATTATATAGGAGGGCCGAAAACGAAGATCATGATCAGTGTTATTAAAGTGACAAAGTGGGAAATGAGGTGGTGTTTGGAACAACCA
>V300016263_L3_WHPEAkcfEAAARAA-541_1_paired_trimmed_paired_merged_contig_94931
CTTCTCAGAAGGGCCAAAACGGAGTCTGCTTTTTCTGGGGTTTGCAAATTGAGCAGCTTGGAGGCTGAAATTGCATTTCCTAGGACAACCCACATGAGTTTACAAGGTAATTGACGGTGAAATTGTGTTGATTTTCTGAGATTTCAGAGGTGAAGTTCTGCAGAGTATGTGATTTGGAGGAGTAAAATCAAAATGTGAGGGTTTTAGATTTTCAACCACAACGCTTTTGGTTATTGAAGCAAATGAACAATATAACGAGGAAATCCGTACTCTGAGATTCTTCAAATTGTGGAGTAGTACCATGATCGATCCGGTGATTTCAAATCTCCCTTCCTTCAACGATAAACTACCATTGTTCTGGGGCCACGACTAACCTTGGTGGTGGATGGTCACATTCCCCCTTCAACAAGAGAGACTTTCAATGCGAC
>V300016263_L3_WHPEAkcfEAAARAA-541_1_paired_trimmed_paired_merged_contig_94932
CTTCTCAGAAGGGCCAAAACGGAGTTTGCTTTTTCTGGGGTTTGCAAATTGAGCAGCTTGGAGGCTGAAATTGCATTTCCTAGGACAACCCACACGAGTTTACAAGGTAATTGAGGGTGAAATTGTGTTGATTTTCTGAGATTTCAGAGGTGAAGTTCTGCAGAGTATGTGATTTGGAAGAGTAAAATCAAAATGTGAGGGTTTTAGATTTTCAACCACAACGCTTTTGGTTATTGAAGCAAATGAACAATATAACGAGGAAATCCGTACTCTGAGATTCTTCAAATTGT
>V300016263_L3_WHPEAkcfEAAARAA-541_1_paired_trimmed_paired_merged_contig_94933
CAACTACCATGAGACTTTTAGAAAGGTAATTGTCATTGAATTTGCTTTGAATTGTTCATCTCGCACCATTCTTTTCAAATTCTTATACAGCTGTGGAATCCCATATGCTAATATCATGTTGTTTAAATGTATCAGTAGAAGAAAATGTCATTTTTAAATATTATCATCTACAATTAGATTATTGTGAAAGATCTGTGCCATTAGGTACTTGGTGGGTCTTTCTCTTTAGATTATTTTACAGTTGAAAGAATACTAAAACGAAGGATCCTCTGGCTACATGCTGCAGTTATGGCCGAGTCGAAGAATTGGTTTTTTTTGCTAGTCTGAAGGAACAGTATGAAATTGTAGTCCACCATTATATTCAGGTGGTTTGTGCTTCCGATTTATTTCTTATCTGGTTTCAAATTCGTGTCATTATCACCTGTTTTGCTACTCCCATGGTTTCTTTTTTTTTTTTTCCTTTTTTTAAATGTCCTTCTAGTCATGCTTGATTTACATTGACTGAATGCACATTAGCAAGGAGAGGCAAAGAAAGCATTGGA
>V300016263_L3_WHPEAkcfEAAARAA-541_1_paired_trimmed_paired_merged_contig_94934
TCATTAATGAGTGCATGTATGTGGTAATAATTCTTTCATCCTTCTACCTCTATTTTTTCCCAGTTACATTGAAATATGCATCTTTTACTGGACAAAAAGGTTTCTTTAGTGAAGGCTGTGGAATGAATAATCATAACTTTAACGAATTGTTATTCAAATACAGTACAAATAAACACTCTTCTCCCGTCCATCTGTCTGCCAATTTGACTCAGTGTGCACGGGCAGCAGGACTCTGCTATGGTTCTTGCCCGTGAAAGAATTTATTTTTGAATATCAGACAGTACCTGAAAATTGTTACTGTTAGTTTGGTCTATGAAGCACAGATATTCCAAATATTGCAGGTGTGGAGTATCTGTAAGGATATG
>V300016263_L3_WHPEAkcfEAAARAA-541_1_paired_trimmed_paired_merged_contig_94935
GGTGTGGAGTATCTGTAAGGATATGGCCCTGATGCCCCCCCGATAACACCCCAACAGTTATCGGATACAGATTTGCAGTATTCATTACATTTTGTAAGTTTGACTTTTGGATATAGTGCGACATGCGTTGTGTACATACGCATCCAGATGCACAAGGGTATTTTTTGTGTGAATCTTTTCCTTAAAAATGGGGGTCGTCCATGGGTACTTTTAAATTATAACTCACTTCTGACTCTTATGTAGATTACTTTTGCACATATACATGTAATGTGATATATACTATTTTATTATCCCATCCTTGTTATATAGTAATTTATCCTGCATTTGTATGTGTGTAACATAGTTAAGTGGATAGAGAAAACATGAAGGAGATGTCAGATTGTAACTTTATATGTTTTCTCTTAGGGCATACTAAGAGGAAAGCTGGAC
>V300016263_L3_WHPEAkcfEAAARAA-541_1_paired_trimmed_paired_merged_contig_94936
AATGCCGCAGAGACTAGTTGTGTCTGTGAGCCAAAACATGCAGTTCAGTGAAAAGATGAAAATTAGTGATTAACACAGTTGTTAAGAATTCTATAAAAAACAGAGTTATGAAAAAGTGCACGGCAATTGTAGAACTTAGAAATCATTCCCATTCGAACTTATAACAATGGATACACCTTACTGACCCTTGGTTGAAAACAG
>V300016263_L3_WHPEAkcfEAAARAA-541_1_paired_trimmed_paired_merged_contig_94937
CCCAGCTGCTTTTATCATCAAAATCAACTTCATCCTTGTCCTTGTTTCCTTGCTCATTCTTTTCAATCATCATGATAGTTTTCATGCATGTCTCACAGAAGCCTTTGTTTCCTCGAACACATAAGATAACAGCATCTTTGATACACGCCTTGCACAAGGAAAAGGTGCATGTATAACACATGTAGTGGGCACTCTTTTCACAGTTGCTACAAAGGTGCCAACCGCAATTCCATCGACCCTTGGCTCGAAAGAAGGCCTCATCACGATTAACACACGAAGGATGGTATGCTTTGGGACATC
>V300016263_L3_WHPEAkcfEAAARAA-541_1_paired_trimmed_paired_merged_contig_94938
AAGATAATGGGATAACCGAGTTGAGTTCATGAATTAAACTAGGTCGGGTTAATTACACTTTAACAGATACCTTTTTAACTTAATGAATTATGAATCTATTAACAATTCCCGCTGCATGTGCTATATCAGCACGAATACACACCAAAGCATACATTAATCCTCCAACCAAATTAGCATATGGAATACCATCCATCTTCATCTTTTCTTCATTAGTTTTGGTACATTGTTGACTGCTCAACTTGAAGTGAGCACATAATGGAGTTCCTACAGGCTTAATGTCTTTTGTTACTCCAAACTTTTGTAACAACTTCTCAAGATATT
>V300016263_L3_WHPEAkcfEAAARAA-541_1_paired_trimmed_paired_merged_contig_94939
CAGCAGATCCAGGGTCCGACTAGCTACGGCCAGACTGGTCGAGGTGGTGCTTACCACTATCAGGGTGATGCTGTCCCTTATGCTCCGGGGCAGTATCCGTACCCCCAGGATCCCTATTCCCAGGGTGGCTATCCTCAGTATTCGGGCGGCTATATGCCGTATCCTCCAGCTCCAGCGAGTGGTTCTCAGTGGTATCAGGGAGGACAATATCAGCAGGGTGAGATTGCCACTAGCAGTGCAGGGTCTTCGAGACAGTCGGGTCAGCCCAGTCAGGGACGTGGTGCTCAGGGACACGGTGTTCGGGCGAGCGGAGGCCGCGGCGGACGTCAGCAGGGACATGGGCGTCTTCGTAATATTTCCCTGCAGGACGCTCAGAACAACCCAGACTTGATTA
>V300016263_L3_WHPEAkcfEAAARAA-541_1_paired_trimmed_paired_merged_contig_94940
CACAAACTCTTAGACCTAGAAGGTAATGACCAACGCCATTGTTTCAAGCTTTGTTAAGGCTCATGTCGTGGACTTCTTTGGCTCTCTCCAATAAGTTGTTTGTATGTATTCTGTTTCGTGCTCCATATTTCTTATCGTTAGCCTTGCAAAGTAACCTGTGAAATTCAGTTAACATCTGTGTAAGTTTGGATTTTGTTGATAGATTCGATGTTTCAAATCGGATGTTTAACTTTCCATGCAGCTTCTGTCATTTCAGAAGGTTATAACTGATAGGTTCAACATTTTTTCTGAAAATGTTGGCTTTTATTTAGTAATGCTAAGGTTTCGGTAAATTCATTGCACTTATCCTTTTTCATATTTAGTGTCTGATTATATTTGATGTTAGGGGAGTACCAGGCAGTAATAGTA
>V300016263_L3_WHPEAkcfEAAARAA-541_1_paired_trimmed_paired_merged_contig_94941
CGTGAGTGAAAGTGGGTAGAAAGAGGAATTTGCGAGTTGAAGAAGAGACGAAAAATAAAGGCAGAAGATGTGTTGAAGACTAAGATGCTAATCCTTGTTACTATTTTGGGGTTTTTATTACCTTGTAGTTTAAGAGCGTTTTCATATATAAATAATTGACAAGGATCCTCACCGGATCATATCTTCCCGGACCTGGGGATGAACTGAAAACAAAGATAAAACTTAGGAGCGACATATCAACTCTATACTTGTTGAGAAAGATGATCAACAGAAGGCAGATGAGTCAAGTCTCATAGATTATAATCTAATTATTCTTCCTTCAACTGCATGTAATTGTAGGATTATAGTGTTCTGTGTC
>V300016263_L3_WHPEAkcfEAAARAA-541_1_paired_trimmed_paired_merged_contig_94942
CATTGAAGTTCACCCAAAAAAAAAATAGATCTGCAATGGAAAGCTGTCATCTGCTAACACCTAACCGGTCAAGGGGTAAATGTTGAAAATTAATTAGAATATCTACGAAATGCCAATCTTTTTAACCTGATATTAACAGGGGCATTCCACACAAGGGACAGAACATGAGCTCTGACAATGTCACCTGGGCGAAAAGACGAAAGCATATCCA
>V300016263_L3_WHPEAkcfEAAARAA-541_1_paired_trimmed_paired_merged_contig_94943
TTCAGGAACGGGTACGTTTCTATAATACTGGTCCTTCATTAGTCCCTGGAGTCATAGTAATGAGCATTGAAGATGGTCATGAAGGCGTGCCAGGGTTATCTCAGCTTGATCCAATGTCGGTAGAATAGCACCAGAGATTTTCTGCATAACATCTCAAGCCTAAAAAAAGATTCTGAATGATGAGATCATACCTCCTGATTTAGTTGTTTATTTTTATGAGCTCATATCACTAGAATTTGCTGTAAAGATAGGCCTCCTTGATTTGTTTTCTTATAGCTCTTTAATATGAACTTGTTGCAGGTAACGTCAACGGATGAAA
>V300016263_L3_WHPEAkcfEAAARAA-541_1_paired_trimmed_paired_merged_contig_94944
ACGGCGAAAATGGTATGACAAACTACGAGCAACTCTTGCTCTTCAGTCTAATGCATTGCAATTCTTTCTGACAACGCCTTGATTCCCAGTTAAAACACCTGAGTTGGAGAGCTTGACAAAGGCAGAAGAAAACGCCTGAAAGAAATCATCCTGATTCGCAGCAAATCGCTCAACAGCCATAGCCGTGCGCGGGTCCATTATCATTTCAGCATCAACTCTGAGGACCCCAAGGCCTCTAATTGCATTCTTGTAGTAGTGGTTGTCAAATGTAAGTGTTGTAGGGTCATTAAGAACAAAGCTTGCATTTGATGCCAAAGACCCTTGTGGACAGTTTAGCCTTAAAAACGATTCAAACCCAGGTGCCATGCCTTGTACTTGGCCACCTTCATCTGCTTGGTTTAGACGATTTAGGATGTTCAAACAGTGCGTAACTCCTAGCGTGT
>V300016263_L3_WHPEAkcfEAAARAA-541_1_paired_trimmed_paired_merged_contig_94945
TTTTTCCACAGGAAGTGAAGATTTCCAATACAATGTTGCTTTAAGCATCACTTTCTTGACAGTTACCTTGATTATTGATTCATTTTGCTTTCATCATTGACCACCTTTTCGACACTCGCACGGATATGCAATTGCTTGTTCAAAAATGTAATTGTTGAAACTCAATGCTTGACAGGAACGAGGTTAATAAACCCTATTAATCCGAGGAAGTAATTGTTCTGAAGAAATCCCTTTACTGATCTTAGTAAAGACATCAATGCATAACACAGAAGCGCAAGGCAATGTTGAAACAATACTCTTTCAATCTCCATGCTCTCTACTTTTTATTGTTGTGGTTGCTGCAGTCAACTTCCATTCAAACAGTGTCTAATCTCTTTCTTTCGGCATCACCTGTTATTATTACTGGATTGTAGTTTGTTCATGACCAAGGAAACTGATGAACATGAAATGATAACGATTAATCATTTCAGCTATTTACAGCACTTGATATTTGCAGATGACCAATTTCACATATTCAAGAAATCATCGGTATGTTGTCAAGTGATGTTAAGAACTCCTAGAA
>V300016263_L3_WHPEAkcfEAAARAA-541_1_paired_trimmed_paired_merged_contig_94946
AAGAAAAATGGGGATTTGAGATTTCATCTCCAGGACAACCATTCGTTGAATTGGGATTTTTTTGGGGCTTTCTCCCTGCAACCCAAGTTTTATTTGCTTCAGAAAGCATGGAATTTTTCAATCAATGTACGATGGTGGTAGCTAGCAGGGCGAAGGTGAGGGTTTTAGGTTAGTTGGGAGAAAAGTGAGTTTAGTTGTTTGATTTCTAACGAGGATGGGTGAGGTTACAGAAC
>V300016263_L3_WHPEAkcfEAAARAA-541_1_paired_trimmed_paired_merged_contig_94947
GTGTGGATTCGGGGATGCTTTTCGATGCTCTGCATGTCCTGTTAAGGGTATTCCTCCATTCATGCTAGACGAGAAGGCAGGCTGTGCTGTTGATTTCACCAATTTCGAGAGGCATTGTGACTTTGAAAGAGTATGCACTGTTATTTCTGATAAATCTGCTATTAAAGGACGTCTTCCGTTATTCCTTCCCTTCTGTTTGCTCTTTTCATTTCCTTGAAAGTCATAATCTGCATTCTGCAGTGTAAACAAGAGGATGCTTTTCGTT
>V300016263_L3_WHPEAkcfEAAARAA-541_1_paired_trimmed_paired_merged_contig_94948
CATAAGGAGCCTTGCTCTCCACTCCTATAAATTGAGGAACATCGTATTAAAAGCCATATCATCATATTCTGAGGTTATATTAGGCAATTGAAGTATCCTTTTCCTTTTATGAGTAATGCGTTAAGTGCCATCTTAAGCATATTTTCAAAGCAACAAAGAACCGTAATGGGCAATTACAAGTTTTACACGGCCAAGATAGATGCATAGAAATTATTCAATTCAGGTTTAGATAAAATAAAGACACATACAAGCAGACGTGGTCGCTGTGCCCTTACAAACCAAAAAAAAAAATAAAAAGGCAGGATTAACCAACCAAATTCACC
>V300016263_L3_WHPEAkcfEAAARAA-541_1_paired_trimmed_paired_merged_contig_94949
ACCAGATTGCACTTCTAAGCATTGCTGTTGGCCTCCCGGTTTGTTCTCTCTCTCTCACACACACACACCCCCACACACACACGTGCGCACACGTACGCACTCGCACACATAGCCGAAGCATTTTGACTAAGCATTGCTGTTGGCCTCCCGAATGTTGGTCCACATTTTGAGACTTGGAATGCTGGTGTTCTTGGCCCGGTCATATTAAATGGTCTGAATGAGGGAAGGAGGGA
>V300016263_L3_WHPEAkcfEAAARAA-541_1_paired_trimmed_paired_merged_contig_94950
GACAAGATTGAGGTGAATTTCTATGAACAAAAAGTAAAGAAAAGGAAGTGACGCATGAGAGAAAAACTCCACCAAATATCAAATATGACGTTAAAAGAGGAAGAAGAATATTTGGTTGAGATTTTTTGGTTGCTTGAGAATGGACCCAAGGAAGACAAGAATGTAGATTTAATGTTCGATCTCTGTTTTGGTCCATGATACGTTTTTGAAAAGAGCATGGCCTAGTTCAAACACACTGCTTTGCTATATCTGATGGTTTTAGCCAT
>V300016263_L3_WHPEAkcfEAAARAA-541_1_paired_trimmed_paired_merged_contig_94951
CGACTAGGAATGAGTTCCTCACTACCATTTGTAGTACGATTTTTCCACCCTTCATCCAAGGCCATAGAACCACTGATGTTTATTGTTTCACAGGTCACTCTGGGAACCTCAAATTCTTCAACCAAGCGACGTGTGGCCTGCATTTCTGTTTCTATGATGAGACTAAGTATGGGTGCCTCTATAGCTTCATTTGTAGTCTGGACTTCTTGCTGCACTACAGTGTCTGAAATCGCACCATCATCTGTGCCTTCCAAAGAAGAGCCTCCCCTTGGCACTTCAGAAGATTCTTCCACTGAGATACAAGGTTGAATTATTTCCATTTGTGTCACTGAAGTCAAGACATGTTCCCCCCCACTCCTATCTGCAGTTAG
>V300016263_L3_WHPEAkcfEAAARAA-541_1_paired_trimmed_paired_merged_contig_94952
TCTTCTTCAAGAAATGGCGCTGAAGCTGACATAGAAAAGAACTTCTCTCTATAAACTGCTTAAAATTAGTGAAAGTGAAAAGTTTTGATTGTATCTTGCTTAATATTGATATGTTGTATACCATCATATCACATGTATTATTATTATTTTTTTTTGCCTTTATTTTTGTTGTGGTTTTAATAGATTGCTTCTTGTTGAAGCGTTGTTGTACATGAACCTTGTTCATCATCAATGGAAATAGGGAATTTTACGAAAAAAAAAAAAATAATAATACATG
>V300016263_L3_WHPEAkcfEAAARAA-541_1_paired_trimmed_paired_merged_contig_94953
CCTCCATTACTGCATTCGAATTTTCGACAATGGTGAGTAATTCAAACGCTTCTTCTGTTCGTTCTTGTTTATTTAATTTAATTTGAATTCTTTCCGATTTTGTTTTCGGCGTATGGGTTATGAATTTCCATGTTTTCGGTACTTATATGCAGCTGATTGCTTTCCTTGCTTTTTATCCATACCGTTTGGTTCAAATAATGAAAACACGCATTGACCTGAGAAATTTTAAGAGTTGTTTACAAATTAGTAATTAACTTTGC
>V300016263_L3_WHPEAkcfEAAARAA-541_1_paired_trimmed_paired_merged_contig_94954
GCTACATAAAATCTACTTAACTAATGGAAAGACCTAGCATTTGGTTGTGGTAAAGTTTTGGTTGGTAAGGTCCTCCTGTTACTCATGTGAATCAGTTGCAGAGTGATTTTAGTGTTTGAATTTCATCTTTCAAGCATTATCTGAATTGCTTGAGTGCTTGAGTGGTTCAGTTTGAACTTTCTAATTGTATGTGAATTTAATACATATGTAGTTGCCCTGTTTGGCTTTGGGGTTTTGATTTTGTGTTTGTTTGGATTTGGGAATTACCATCGATAGATAGCATTCAAGCAAGATGCATAACTCATACGCACATTTTTTTTTTTTCATATTCCTTTTCTGCCATCTCTTATTTAGATTTGTGTAATTGGTTGGCTCAAAGACGGTTTACAAGGCAGGGCTCTATATTCATCTTAAGTTTGGTCCATGTATTTGTTTAGAATGGAATTTTGGGAATGATCATTTTCCTCAGCAGTTTTTTGTTTCGTCAATGAATTTCTTTTTTAATGTTTCTATTTTCTTTAGGGGGTTTCCAGTTTGGCTGCAGTTTGTTCCAGGCATTAGCTTCAGAACAGATAATGAGCCTTTTATGGTGTGTGTGCTTTTTTTACAAAGGATACGTAATTTGAAAAGTTGACGATTTCAGTCATTTGTCTTAATTAATCAATGATTAGTTTTTTACCTGCCCAAAATTTTTTAATTTATTTTCGTGCCCTGATTTCATATCAGGCGCCTTATCCTCATATGAAAAATTTCACTGTTTTCAAATTTTTTGGTAAAGTTAGCAGCTGCCTCTCTCTCTCTCTCTCTCTCTCTCTCTCTCTCATTGCCTGATATTTTCACGATCTCTCTCTCAGTAAGCTTGATTTGGATTGTTCTGTCTCATATTGGAATCTCAACTTCTACCCGTGTAATTTCGATTTCAAGTTTTATAGTTCATCAGCACAACCAAGATCATGAGCATTTTGGTAGCCTGCAGCTCTCAGTTCTTG
>V300016263_L3_WHPEAkcfEAAARAA-541_1_paired_trimmed_paired_merged_contig_94955
GTGGGGGTTGTTGTGGTGCTGTTTTCTTGTGCGTCTTTCTTCTTCTTTTCCGAGATATCTCAGATGGCCCTCAACCCCTAACCCTTCGCTCGGTCAAACCTGCCTCAAAACACGACTCCGTATCCGTGATCTTCACCTCACTTCCCTCTCTGTATATCTCTGTGTAACTGTGTATGTATAGATAGGTAGATATAGTAAATATATAGTCTATAGAATTATTGACCCAAATAATGACCATTTCTTTGCTTTCACGCGGGGTGGTTTTGGATATA
>V300016263_L3_WHPEAkcfEAAARAA-541_1_paired_trimmed_paired_merged_contig_94956
TAAAACGAGTCGTACAAAAATCTGTATCAAAAAATAAATATCCCCGATCCTATCTCATATATATAATATGAGTGGTAGACTTTTTTTAGGTTCCTTTTTTCATATATTCATACAATAAATCAATCTGCACCTGCTTCAAATCCAAAAGCTGGTGTTCCCTTCAACTTCAAGCTGGCTTTTCACGTTAACTACACTTGGCAATCCAAGTCTGAATTGCATATTTGGCAGCATATTATTACCGCACCGAATGGCGAATGGTTCCACTTCCATTTTAATCACCATCATTTAGGTCTTTCGAAAATGTTAATCAACATTCGTAGTACTTGAAAGGATATCATATGCTTAATTAGCTAGAAAGCCCTAGAAAAGAAAAGTATAGCAATTAGCAAAGCACTCTATTGACACACACTTTGCGTCTCTGATTGAAGCACTTTCCCTTCCATTAGTATAGATTCGTGTAGA
>V300016263_L3_WHPEAkcfEAAARAA-541_1_paired_trimmed_paired_merged_contig_94957
AGTTCGATTCTACCCGTAGCAGGGACATCGTTTGACTCTCTTTATTATGTGTTAGTAAATGTAGTCAGTTGACAGACTGGTTTTATGTAATTGGAGACTTAATTTCAAATTAATCCAGTGATGTCCTTTCTTATCGGATTTGATTGCACATGACATGGAAACTGCAGGGTTTGGGCTCATTAAACTGTTTACCTGATTTATTGTTTTTATCTCATTAAAC
>V300016263_L3_WHPEAkcfEAAARAA-541_1_paired_trimmed_paired_merged_contig_94958
CGGTTGCTCTCAATTACAGCTGGAGCTTCGGAAGGCAATTCTATGTATGTACCAACCCGCTCAACAGCATTCAAGCTATTCTCAGCCTGACTTGCAAGTCTCAGTACAGCAGTCAATAAATCTGTAATATTAAGCGCATAACTGAGAAGTAGACCCATAGTGGACGCAAACTCTTGCTGGTTCTCTGCCCTTCCATTCTTCATAACAGCCAAGGTAGCCGTAAACCATATC
>V300016263_L3_WHPEAkcfEAAARAA-541_1_paired_trimmed_paired_merged_contig_94959
TAACAACACACAACCACATCTTCCTTATGGTGGCACATCAGCATCATAAAGAGACAAATGAGTTTCAACTAACACATCCAAATACAAATCGGATCTCTTGCTCCAAAAGGAGGTATTAGCCATGCATACAACCATCCAGAGACCGTACCAGGAATAAACAAATAAATAAATCTAGTTCTGCCACATATTGATATCTTAAAATGTGTACAAGGAGGGGGGGCATAAAACCACCATATTGAAATATCCATCCCCATGTGCACACATGAAAACACGCCAAAGCTTAGATAGTGAAAGATGTAAAACCAACAAACTCACACAAACCATCCAATAATCATCCATCTCTTCCAGAACATCCAACTTCACATCCATCACATCCTGTCAATCTCATAAAGTGATACATGACATTCCAAGTCATTCACACAGAGCACTCCCGCGTTCACCAAGATAAGAATAAACCAAAGAAATCCTCCAAATTACATTATGATTAATACTAGTCAAAAGCAATAAACCACGTATGTTCTGTACAACAGTTGCACTTCTAAACATCCTAACATAAACAAGCAACAGCTATGGCAACAGACACTCCCATTACAAATAATTTGTTAGGTAATGCCCCCAGTGCTGCAGCCACTATCAGAAGCGCA
>V300016263_L3_WHPEAkcfEAAARAA-541_1_paired_trimmed_paired_merged_contig_94960
GAAAAGTGCGAGAACGAGCTCTCTGGTTCGTACCCATCTCCTAAATTTCAGCTTTTTTCATTTTTTTTGTTAGTTAATGTGAATTGAATTTTGATTTATGATCTGATTTTGTATCTGATTTTGTTGTATTGGGTTGTATGAATCTTTTCGATTTATTGATTCAATTTCTGTGGTTTTGGTTCAGAGTACTGTTCGACGCTGGAAGGAG
>V300016263_L3_WHPEAkcfEAAARAA-541_1_paired_trimmed_paired_merged_contig_94961
GATGATGTACGACGGCTTGGATCCGTAAGATCCCCAAATCCAACGAGGATCTGTAAGATCCCAATCCAACGAAGCTGTTGATTTTTCAGACAACCCAATTCCAATTTCAATCCCTCCCTGCTATCCCAATTCCATGAATCTCAATCGAATTTCAATTTTAATGCCAATTTTTATATATTTTCCTCTTATTGTTTTGCAGGCAGGCAGGCACACCAACCTTAGATCAGAGAAACAGAGAAACATAGAAGC
>V300016263_L3_WHPEAkcfEAAARAA-541_1_paired_trimmed_paired_merged_contig_94962
TGCCCATGCACACACATGGATAAGCTTAATCATGCTTAGGATGGGATGTATACACAATTAGGCAGATGGGTGTGGGTGTGTGAGTGTGTATTTGATCTCTGATAAGTTTCTTCCTTCTGGTTTTGGTATGATCTTCATTTGTTTTCTTTGGTTTACTATTTGATCACTCAATAATATTGTAATTGGTATGACCATTTGTCGTTACAAATCTTTTCTCGATTGGACTTTGCATCAGATCTCACCCATGATCTGCTTACCAGTTTGGTCTTGGGGTTCGAGCTATTCTAGCTGGACAGTGGAATTTGTTCTTTACCACTGTCGTGGTATGAACCTCTAGGACTCTCATTTGGAATACTAAAAACTCTACATGCTTAATTCACTTTAAAATGCTAATCGGACTTGAACCTTTTTTCATGGAACAGCGGTTCTGTTGTATTTCCATCTGGTTTGACTGTCTATATAATCATTCTTTCTATTATTTTCCTATTGGATTAATTCTTAGCAAGTCTGAATTAGTTAGCGGTCATTTTGTCAGTCATGGTTCATGTGCTATTGGGTGGTTGGTGGTTAAACTTAATACATTTTTCCATAAGCGTACTCACACAGAGAAGACATATATTCATTATGTGTAAACTTTTATATATCTATCATCATATACATGCATACCTCAGAAAACAAGAAGACTGATCATCATATACTTGCATAGCATACCTTTGGAAACAAGAAGATAGGTAACGTGAAAATGCTGTGTTTTCATTGAATTAG
>V300016263_L3_WHPEAkcfEAAARAA-541_1_paired_trimmed_paired_merged_contig_94963
TGCCCATGCACACACATGGATAAGCCTAATCATGCTTAGGATGGGATGTATACACAATTAGGCAGATGGGTGTGGGTGTGTGAGTATGTATTTGATCTCTGCTAAGTTTCTTCCTTCTGGTTTTGGTATAATCTTCATTTGTTTTCTTTGGTTTACTATTTGATCACTCAATAATATTGTAATTGGTATGACCATTTGTCGTTACAAATCTTTTCTCGATTTGACTTTGCATCAGATCTCACCCATGATCTGCTTACCAGTTTGGTCTTGGGGTTCGAGC
>V300016263_L3_WHPEAkcfEAAARAA-541_1_paired_trimmed_paired_merged_contig_94964
AATTTACAATGCAGGCTGACACAAGTCAAAATCTTGAGTTTCTGAACGTAAAAAGTTATAAGCGACCTAGCTGTGTGATTCTATTGTATTTTGTTTCAAGCCTCATGTCCTAAGCAGATTACAAATTTTGTGAATGCCTATTACCGGAGCAAACAAGAAAGAAAAGATCACACAGCTAGGTCGCTTATAACTTTTTACGTTCAGAAACTCAAGATTTTGACTTGTGTCAGCCTGCATTGTAAATTGAAGGAAAGATAAATACCTCTATGGTTTGAAGTCCAAGTTACAAGTAGTCTAGGACTACGTCACCTCTTTAATTAAGTCAATACTTTAATTTCCAGCAAGCATCCTTCTCGCTTTCCACAAATTTCTCTCATCAAGATTTGACAATCTTATCACATTAAAATCAGTTTACG
>V300016263_L3_WHPEAkcfEAAARAA-541_1_paired_trimmed_paired_merged_contig_94965
GGAGCAAAGTGGATTAATAGAAGGATTAAAGACGCTTCAGAACTTCCTGTTTGCATTTTCTTTAAGAAAAAGAGAAGTTCATGGTTCATCTTTTAGTGGTTTATTTGTATTCAATATTAAGAAGTTGAACCTCTAGATTTGCTTTTCTTTTTCCAGACTCTGTTTTGTCCATGAGCAAGGAGCTGGTTTTGTACAAATTTCTGTGTTTATATAG
>V300016263_L3_WHPEAkcfEAAARAA-541_1_paired_trimmed_paired_merged_contig_94966
TCAAAGTAATCTGAAGAATGATCTATTGAATCAAACAACTACAACAAAGCGAAATATAGAAATACAACTACATGAAAGATCTAATCATCATATCTTGCATAACCAACAGATTATGAAAGAACCATATATGTATATATATGTATATGTAAGGCCAAACAATGACAACCCAACAAAACCAAAGCTTTAATTAAATGAAGCATAATTCAGTTTAAATTTCGTAATTTATATTTCTTCAATTTCTTATCTTTCTTACAATTGTCTCGACCAATCAAACAA
>V300016263_L3_WHPEAkcfEAAARAA-541_1_paired_trimmed_paired_merged_contig_94967
TATTTATCTCGAGAGAAATCATACCCTAGATTTCGGAAGCTCGAGAGCCGGTCGATCGAGAAGGAGAGAGAATGGGAGAGAGAGATAGCAGTGTTTCAGTGCGTGCGTGTATGGTTCGTCTGTGGTGTGGCCGAGATAGGGTATGGTGTGGTGTGGTGTGGTGGCTGGCCGGAGTCGAGATTCGGAGAATGTGGGCGGAGGAGAGGCAGAGTCGAGACTGAGAGAGATGAGATGGAGTTGAGAGGGTTCGTGCGTGTCTGCGAGAGAAGAGAATGATGAGAGA
>V300016263_L3_WHPEAkcfEAAARAA-541_1_paired_trimmed_paired_merged_contig_94968
TGCCCCTCGTCTGACTCCATTGGTGTTCTTGGCAAAAGGCTGCCAAATTCACTATTCATAGCAACCATAACTATCCCTTTCTCAGGTAATCATAGCAACCAAAACAAAGTACTTTGAGCGATATATAATTCCTTGCAGTGACGCATGTCTAGTTCAAAATTTCACCATAATTAAACACAATTTATTACAGCAACGAAGGTACAACTACGAACATATTCCCAAAAAATGTATCCTAAATTGGTAATGCAGTTTATACACCACTCCGATTCCATCAAAAAGTTCATACCATACACAGATTCCTCTCTTTCTCCACCTCTCTCACTAAACCCTAGTCTAGCAAATACAAAATTTTCTCAAACTAGATACCCCGAATTCCGAAAACACTAATCACTAAAATGTAATTAATATCATGTAACTCTTCCTAATCACTAAAACGGCATTTATTCTTACAGAAAAGTACTTTCACGATTAAATTTGCAAAAATTAGCGCGAAAAACAAACAATTACAATAAAATTCTCGAGAAATTTTTACTGAAACCCTAGACCAGATTAGACAGAAAGCAATGA
>V300016263_L3_WHPEAkcfEAAARAA-541_1_paired_trimmed_paired_merged_contig_94969
TTTATGCCTACACCAAGGTATGCAACTTCTTGTATACTTGCAACTTTTCCACAGTCCAATTCTATAGTATCAATAGTTAGGTGAATTTCCTAGTATTTCAGCCGGGAAAAATAATGTGCCTGCTCTTCCCTTTGTGAGGAAAGAAAGGGAGCTTCCAAGTCGTAGAAACTGGATCTCCACTCTCCCCGTAAAAGATTCAACTTCTTCTGTCAAGGAAGGCTGTAACTTATATACACAGCTTTGATTAGACCCTAATCATCTCAAATTGGCATTCATTATAGTTCTTCTGTCAAGGATCTAATGCGTCCGCTATTTGAATTTTGTTGCAGAGTTTGGCTCTTTACAGGCAGAAGTTAGATGAGATGGTTCATTGGTGTGCTCCTTCCTAGTAT
>V300016263_L3_WHPEAkcfEAAARAA-541_1_paired_trimmed_paired_merged_contig_94970
TTTCCATTCTCTGTCCATAATGATATCTCGGCCGTGCTCAATTCATTTAGTTGGTCTCAATGGTTTCCATTGTCACAGTTTGAATGGAAAAAGATATAGAGTTGAAACCGACAGATGAAGGAGAACATTTTTATTAACTTTCATAAATGGCGTAAGGCGCTTAGAGATCTGTCTGAAAACAACTAGGCTGGCATGATATTTTTTTGACCGGGGTTAATTACACATTACATTCTTTAGATGCAACCAACTTTGGAAATCTGTCAGAGAACAAGTTGGTATAAGTTTGTCAATTTGTTTCTATTTCTACTTGCTTTACGAGATGTATATACTTGTGCATGCCATGTGGCTCTCTCTCATAGAATAACCATTACGTATTGGTTAAAAGAATAACCATTACATATGGAGAAAGATAGTTTTAGTAATGTAACTAAGCATGCCTGTTTAATATACAAATGAAAGGAAAAGCAAAGGAAT
>V300016263_L3_WHPEAkcfEAAARAA-541_1_paired_trimmed_paired_merged_contig_94971
TAAGATGTGAGAGGTTTGGACGGCTTATTGCAACTACTAGTGAAAGCACACGATTCAAGGTTATCTTCAGCCGTTATTTGGAACACCAGGATGGCCTTGAACAATCATCGCTGTCACGGCTTAAGAAAGAGTACCAAATTCCGTTATTTCCTACCGGTCTTCTGCAAAAAACTGTTCCATCCCCGTCTACAAGCTTGTTGAAAGAGGGCTAGAGTTGTATGTCATGGCTCGATAAACAAGCACACAACTCTGTCATCTATGAAAGCCTAGGAAACACAACATTCATGGACAGTAAAAACTAGCTGAAATGGCACGAGGTTTGGCCAACATTAAGCAGCCTTTCTTGTGGGGCGTTCGGATGACGAACAATTATCTGGAGCACTCGCTTATCCTCAAGCGAGATGAGCATGTCCT
>V300016263_L3_WHPEAkcfEAAARAA-541_1_paired_trimmed_paired_merged_contig_94972
GTTTCAGTCAGGAAACAAGAAGTTTCCCGGGATCACGAGGATGTCTACGAACCTCTCCTCCGTGGCCCTGACCTTGCATGAAAGATCGAAACGGCTTGTTCGTGAAAGATTTTTGTGCAGAACTATGGAGGAATCTCTTCGGTTTTTTTGTTGTATGTTTGCGCCAACATTTTTTCGACACCATTTCTCGTCATTTTTGGTTGTACATTTCAGTGTTCATTGAGGTCAGCTAGAAATCAGTCTTCTTTTCGCCATTTCGGTTGTATTTATACGAACTCAACTTCAAATTGCTTGCGTTCTGGCGTTGCAGTAGTGTTGATTGGCAGGGCTTCAGTGGTTGTAAGTCGAGTTGAATGCGTGAGCTTCGGTGGTATATGCTGTAGAGACGGCAGTGAGTGTGCGTGCTGGGTCGAGTAGGGTCGATTGCAAATTTTCC
>V300016263_L3_WHPEAkcfEAAARAA-541_1_paired_trimmed_paired_merged_contig_94973
GTTTCAGTCAGGAAACAAGAAGTTTACCGGGATCACGAGGATGTCTACGAACCTCTCCTCCGTGGCCCTGACCTTGCATGAAAGATCGAAACTGCTTATTCGTGAAAGATTTTTGTCCAGAACTATGGAGGAATCTCTTCGGTTTTTTTGTTGTATGTTTGCGCAACATTTTTTTTGACACCATTTCTCGTCATTTTTGGTTGTACATTTCAGTGTTCAATGAGGTCAGCTAGAAATCAGTCTTCTTTTCGCCATTTCGGTTGTATTTATACGAACTCAACTTCAATTTGCTTGCGTTCTGGCGTTGCAGTAGAGTTGATTGGCAGGGCTTCAGTGGTTGTAAGTCGAGTTGAATGCGTGAGCTTCGGTGGTATATGCTGTAGAGACGGCAGTGAGTGTGCGTGCTGGGTCGAGTTGGGTCGATTGCAAAATTTCCAGTAATTGAGATGTTCGTCC
>V300016263_L3_WHPEAkcfEAAARAA-541_1_paired_trimmed_paired_merged_contig_94974
GATAAGTACTTTCCGTCGATAGCTGCAACATGAGTTGACACGAAATGTGAGTCTTGATATGAAGAAATTAAGATATTTCGCATAACAGCACATCGAGAAATTCGGTTAACTAAAAATTCAAAGCAGCAAGGAAGTTGAAGTACCTGTGTGACTAATGTAGAAAGGAAGCCAATAGAGAAACGTGTAAGCAACCAATTTCGAAAAGAATAGGCACAGAGCGAAAGGAGCAACTCCGGGAATTTTCCAAGCTTCTAGGAACCCGACGGCACTCTCCTTCGCCTTCTCCTCTGGTTCCAACAATGGTTCCGT
>V300016263_L3_WHPEAkcfEAAARAA-541_1_paired_trimmed_paired_merged_contig_94975
TTTGGCTGTCATCATGTGTGCAAACTCATCAAAGTCGATAGCACCACTGCCATCCTTGTCAACATCTGCAATCATTTGATTAATTTGCTGCAGAGAAACAACATGTTCATTCACCGCACCAAACATAGAATACCAAGTAGAGAATAACAAGTAGAAAGAAAATTACTAGGATTCTCAAGAAATTCAAATGATAAATATGTTCACCTCATAACATACTATTAGTTTGTAGTGAGGTTCCAGAGAACATGGCAAAAATGAAACAGCAAAACCAGAAAATAGAGACGCGCCTAACCATTTAGAGCCAAGCAAACATACGGAAAAACTTAATTCCCAATAGGAAAATATTACTCAGTCTCACCACCAGGTTTTAATTTAAAGTTTTAAACCGTACAGAGACAAATTAGAGATAATAACATACGCAATATAATTTTAGGAAAACCATATTCAAACTCACAAACACAAGCTTAACAAGTGAATGTATGT
>V300016263_L3_WHPEAkcfEAAARAA-541_1_paired_trimmed_paired_merged_contig_94976
AACAACGTACCTTTTGGTTCTTCACTGCTTGACCCTTAAGAAGATCTTTCTTTAAAAAACAAAATTAACTTCATATGTAAGCCCATATAACTCCATTTTGTGCTTTCATAGTAAATAAATTAAATAGATACTGAAAATTAGCCTTGAGCTAAGATGAAAAGGGCACTAGTATTCAATTCCTATAGCTACACTCGCGTACTATTTACATTATTGAATGACTTGTGTAACCTAATATCAAATTTCGTCACCAACCTCCGACTGCTATGCATATTATCTCCTATAGTCACATTATTTAGCTCTATGTCTTCATTGTAATGAAGCATCACAAGTTTATAATTAAAAATAAAAGGATTGTGAAGAGAAGTCTCTTACTGCTCCTGATGA
>V300016263_L3_WHPEAkcfEAAARAA-541_1_paired_trimmed_paired_merged_contig_94977
CTCATCTATGCAGTTGTCAAGTAAATGTTAGGGGTGATGAGCTGATTAGTTTCAGCTGTGTATGCTCTTCTTTTTCTGTAAAATATGTAGTTAGGCATCTGAACTCTGATGATTCTCTCAACTGCACAATTACCATTGTTCTTATGATGATGTACATGTACTTTTTAGTTTTGACATATGTGAAAGGATCCGGATTCTCTTCTTTCCCATTTTCCCTCCCCTCCTATTTGAACGCTCCTATTTAAAGCCACATCAACATCTTGTGTTGCTTCTCTATAGAGAGAGAAAGAATAAAAAAAGAGAGCGAGTGGAG
>V300016263_L3_WHPEAkcfEAAARAA-541_1_paired_trimmed_paired_merged_contig_94978
CAAAATATGCCTACTAAACGCCCCAATTAATGAAATTTGAATGTGCAAATGATCAATTGTTCAATAAAAAAATGAAAAGTAAAAAAAGAGGGAATTCTAGGTAATATTGGACCCTCTGAACCATAGCACTGACAAAATCACCAGTACAAATACTACCCAAATACCACCAGTTCCGTCCCTACAGCCATGACTATAGTTTTGGTACACAGCATGGCCAACATGCTCACTTCTGCAGCTCCCGTATCTACCCTAATAGTGCCCACTACCAATGCAACCAACACTACCGAATCTTAGAAACACACTCAAACTTATCAAACATGGAA
>V300016263_L3_WHPEAkcfEAAARAA-541_1_paired_trimmed_paired_merged_contig_94979
GGGGGACTTGAAAGCCCCGTTTGAAGATAAAGATTTGTTGTCGTTCGGAAATATGTAGAGTTGGTCTTGTTTTCCAAAATACCTTTGGAAAATGTCCTTGTACGAAAGGAAGTCTTCATTTGCCGATTGGTCCAAACTGTACTTATTCCATTGTGCAAATTGACTCAAAACTAAGTTTGCGAAAATGGTTGGACCTAGTTTTGAACCTAAGCGTTTATCTTTTAGGTATTCCTTAAAAAATACATTTAAATGGAAAAATGTCTACGTATGACCATATAAATGGACAGACACTCTTATAACCTATGAAACTGTCCAACTTGGCCGAATTATTGGAGGAATGAG
>V300016263_L3_WHPEAkcfEAAARAA-541_1_paired_trimmed_paired_merged_contig_94980
CTTCAATCCATCAGAACCAGACTCACCGATTCCTCATTGGGCATCTTCAACTCCTGGGTCGGAACCGATTGCTGCGTAAACTGGTACGGAGTCAGCTGCGATCCCACAACCGGCCGAGTCGTCAACATTAATCTCCGAGGCGAATCGGAGGACCCCATACTCACGAAATCCAGTCAGTCCGAGTTCATGTCAGGATCGATCTCGCCCCAAATTTGCAGACTCGACCACCT
>V300016263_L3_WHPEAkcfEAAARAA-541_1_paired_trimmed_paired_merged_contig_94981
AAAATTTTTGTATCCACATTATAAAATATTATGCTAAAAATATTTAGTTGCAGATAGTTCATAAAAAGTTCCGTTTTGATAGACCCCTTCACGGGTGAAAGTTCAGAGGTAAACTGTCGTTTTATATTCTTGTCATACGATCAAATCGACAAACAACATGGCGAAAAAACCAACGACGTCGGTGCACTTTTGTTATAGTTCTCTTTTGTCCTTTCCTTCTCATAACGCACTGAAAAAGTACCACGACAGAGTTATACCACTCCATGAGTACAAAATTGACAATTAATTTAACCAGAAATTATATGATATTGACATTTCAATATATTATATCAGTTGGAAATTAAAATAAAATCAAGAGTT
>V300016263_L3_WHPEAkcfEAAARAA-541_1_paired_trimmed_paired_merged_contig_94982
GTGTGGCCATGTTGGTTGCCGTAGTATTGCTTTCAATATCGCATCACATTCAACGGAGGTACCAAATTATATTGGTGCCTGGAGTATCAGGGCACTGGAGTCGTGGCTGGTGCTAAGTTGTACACTCTATTTTCATGCTTATTTGTTTCTCCAAAATGCAGAGATCCAAACATTGCATTAAGAATTGGATGGGATCAGCAGCTGCACGCTTTCATGTGGAAGTGCAAAGGGTGAAAAATGATTGATGACATGTTTGTAATGGATGCCAAAATTGTGCAGGTGCTGAATATAGACTACAGAGAACCGGACCATCTCCTTATACGGAAAAAGATATCGGTAGACTGTCACTGATTTTTGTGGTACCTAAGCAGCAGTCAGTTTACGTAAATGGGATATACTTTTACTTCTATTAGAGCATTTTCATTACTTTTCGGGTTTGACGTATTGGTATACATGGTCACTTTGATCCTCAAGGTAAGCTGAGTCTCAGATATTTGTTGCAGGATTCTTATATATGCTTACAAAAATGTTTTGGTTACGAATAACTTGATTTTTTTCTTCTTCCTATGAATAAGTTGAAGCCACAAGTGAGCTGTGTGGGGGATAAAAGGAGGGATGAGGGATGGTCGGTCTTTTCCATTAGGGACAGGGTCCGATATTAATGGGAATGTTCCCCTAAAAATTTTGGGTGGGGCTGCAGTTGTAATCATGAAATTGTTTCGATCAACTTACGTGATAACTGTGGCACTTGTTTTCTGTTTGTTTTGCTTAATGATGTTTTCCTCCGCTTGGAACTGTCATTGATCTGTGATTAATGATCCTTTTTTATTCTCCACTGGCCAGATTACTTGTTCTGAAGAAAGATGTTCGGTTGCGCTAGGATTAGGGATATCAGCGAAGATGAACACCATGGACGGTCAAATGAAAAAGGTAACAATCTACAACTGGACTGAGTAATTAACTTAGCCTAGCTATTTTGTTACTTTTCCAGAAGCAATGGTACTGTATCTCGAATCTCCCTTGAGTTATTGGGCTAAATGTTTGCCGGGAGGACAAGAAATAGCACCCTTAACATACGCCCTACCTTCAGCGCTTAGTGAATTATTCTCGCGTGTTTCTATGGAAAGACAGACAGAGAAAACATTACTGATGTTTAGGATGAAATTGTACAATGATTGATGTCCTCCTGTTCTTTGCTATAAAACTGCAGTTGTGTTATGACTTGTCCGTTTATTTCGTCGAGTACTTGAAAATTATGGCGAAGCCACCCACATGGCCACACACACAATGCATCTCCATCCCATTAATTAGAAATGTAAAATCAAAGCAGCCAAAGTACAGTTAGGAGTTTC
>V300016263_L3_WHPEAkcfEAAARAA-541_1_paired_trimmed_paired_merged_contig_94983
CAAGCCTAGGTAGTCATTTTTTAAAATCCTACTATTTAAGAATACTTAATTGTTAGTCTCTTAATAAACGTAGTTTATTGTTAAATTTTGTCGATGAGTCTACTTTTCCTTTATTGATAGCAGTAGTGTTTCATATGCAAGGACACGTGTTTATCCAGACACATGTGGCATGGATTGATGATTATGGTGTTCTAAAATTATTAGCGTTTGTAATTCCAGACAATAGTCTGTGTTTTTTGTTTTGAGTTCATGCAATGTTTTCTTTATGGTTTGCAGTCAAAGTTCTTAGCTTTTTAAGAATCCATTCAAGGTTGTTATTGTAGTGTATCAGTGGTGAATAACTTTGTACTTATTGCATAGGAGCTCCAAATAATTTGATGTATGAGGTGTTTGACATTGGTTTACCGCCAGATGTGGTAGACAATGCTTTTCCTAGTTTTTTA
>V300016263_L3_WHPEAkcfEAAARAA-541_1_paired_trimmed_paired_merged_contig_94984
TGAAGCTGGAGCAGAATTCCTTGAGGTATAGATTATCAAGTTTGTGAGTTACATTTTTTTGTCAATTTTTTTTACCAGTTGCTAAAGGAATACTTTGTTACTTATCCTTGAATTTTTTAAATACCAATGATGGAGATTAAGTAGATACGCTTTTTAGTGTTTTAATTTCCACTCTTGATGTCAAATTCAAAGGTGGGTAACCACGATCCTTTAATCACTGGGTGATCTAGATCGGACGGACTCGTGTCTGATATTTTCATTTGGGTAACTTTATATTGATGCAAGTATGTGCTTTTTTTTTTTTTTTTTTTTTTTTGGTCTCATCTGCAGTCCAACACAGCA
>V300016263_L3_WHPEAkcfEAAARAA-541_1_paired_trimmed_paired_merged_contig_94985
ATACGAAGAAGGCCATCTACGAGGAGCAGAAAAAGCTAGCTCAGTTTCAAGCCCAAACAAATTCCCAAATGGCTAGGTATCAGGATGAATTGGCAAAGAAGAGGATGGAGGCAAGCTGACTTGGAACATTTTTTTGGGATTTCACGCGGAAGCTTTTGGAGAATACGAAATTCAATTCTAGATTTAATTCGTTGATGTTAATGCAGAATGAAAATAGATTGGCAAGAGAGAGGAACCAAGAGA
>V300016263_L3_WHPEAkcfEAAARAA-541_1_paired_trimmed_paired_merged_contig_94986
AGGGTTGCATCCTGTAACTATCCTTCCCCCCACCCCACCCCCCACAAGACACACACGCACCGAGAAGAAAAAAAAAAACAATGTAGTGCCACATTTTTTCATTTAGTCCTCTAACAAGCATTGTATTGATTCCAGAAAGACTGTTTTCCCATCTTGCCAAGTAATGACCAAGTTCCAGCAAACATATCATTCATGAGTAGATGAATTTAGGGCAAGCAATGTTCAGTCCTCTTTGGGATTGTTTTGGTAGGAA
>V300016263_L3_WHPEAkcfEAAARAA-541_1_paired_trimmed_paired_merged_contig_94987
AACCTGTCGGCACGTACGAGGGGTAGTTTTGTGGTTTTGGGAACAAAGGAGGGTGGTTTAGCGGGAAGATGGTTTGAGGGATCCAGGTCGAAGTGTTGGCAATCTGCTGCACAATCCAACGATTGCCAGGCTGGCATGACGTTGACGTATAACATAAGGACACGTGGTGGTATATTTCTACGATCTTACATCGGCTCTGGATCCTTCCACCGACAATACCATTGTTGGAACCACGTTATCCTTGACCGTAGATATTACTAGTAATAGTGTCCGTTGCCGCGTGTTTAAAAAATGTA
>V300016263_L3_WHPEAkcfEAAARAA-541_1_paired_trimmed_paired_merged_contig_94988
GAAAATCTTCATTGAGTATATAATGCTTGATGGAATGAATGATGAAAAGCAACATGCACACCAACTCGGAAAATTGCTAAAGATATTTCAAGTGCCAGTAATGAAAACAAAGTTACAAGCTTCCAAAAAATTCTACGAGACACTTATGGCAATCGAACGACAATTTGCAAGGAAATGAGTCAGGATATAAGTGGAGCATCGGATCAGTGGTGAGAAATGTAAGCATGTCAGTCAATTCTCTTAGAAATGGATAAGTAAACTGGGTTGTGGGTTTTCGCAGACGATATAGTGTTGATAGATGAAACTCAGGAAGGGGTAAATG
>V300016263_L3_WHPEAkcfEAAARAA-541_1_paired_trimmed_paired_merged_contig_94989
GAAGCAGAGGGATATTGCTTGCACAAAGCTGTTTAACAGCTAAGGGTCCTCCCCACCTCAGTTTAGACTCCAGCAAGCCAACACATCCATCCCTTAGACCATGCCAGTATGAGAGAGTACCACTAGGGCCATTCGAATGCAATTCAATTCCATTGCCTGATGAAAGCTTCAGGTATTCACATAGTGTGGCATTTCTAGGAATCAAAGGCACTGCTACCTCGAGGATAGAAGACTCAACAGAACTGCCAGATTCAAGGGACAAAATGGAAGCCAGTGCTAGCATGGCCGATGCAGCATGAGCTTGAATGGAGGCACTTTTGCTCTCATCAGAAGAAAAATGATGAGCAAGAACAGAAAGTCGAGAAAGCTGCTTCTTTGGAGATGTTGTTAGCATAAATAGTGCAGAATTTCTTCCAGTTGCCTTCAAACATTGTGCAACTGTTGCAAGGATGAGGCATGAATGCAGAACCAAGGTAGTGGGATTGGTTAATTTGTTCTTGAAGGTGGCTGTCTCAATTGCTTGGGGATCTTTATTTTGAGATGAAATGCACAAAGACAACAAAGAGAATATCTCTGAAATAATGGTTCCATCACCTCCACCACTAACAACCGTAGTTACAGGTAGGGAACTAGGCAGGCCACAGAGAACACCCGGAACAATTCCATTATGCAAGCAGCACCTCAACAATAACTGAACGCCAGCATATAGCGAAGCTTCAAGTCGTTGATGAAGGCAATAATGAATAGCAACTTGTACTGCTTTTGATCTAAGGAATGCTCTCGTAATTACAGCAACAAGTTTTGCTGCTTCTGTCCCAATCAAAGAATCTTGATCTTGATCCCTAATGTCAAGTTGGGGTGAAGGCCGGCGCAAAGTGTTTAGGGGGAATAAATAGGCATTTCTTTTCATAGAAAGATTTTCTGATGCATCTATCAGAAACCAAATTGCCGTACATGCCTCACAAGCCACACGCAGCATATTTGAAGAGCCTGAAATAAGACTTGACCCTGCAGTTACTAAGCAGAGACAAAGTTGGTCCACTAAACCAGATGTTTTAGTGTGATTCAGAATCTGTTTCAGTGCTTCATTAGGATCAGAAGCTGCCTCAGGAACTGAAGTTGAGGAAAAAGCTTTAAGGCCCTGTGTGACTCTTCTTAGCATGACAGCAATGCAAGCAATGGACTCATACAAAACTCTTCCAGATGCATCTTCACTACAACCAACAACCTGTGAAAAAATATCTGATAAGACAACCCAGTGCCTGAAATATGAGCCACCAATGCTGCTTCCAGCATTGTCAACCAAAATTTTAATTATTGAGAAACTCTTCGCTTTTAACTCATTTACTTCAGAAGATTTCATGCTCACAATGATGGCAGAGTAAGCAAGAAGTTCATGTATTATTTCATCAAGCAGCTCGCTGGAATGGAAGGCACCAGCTGCAACTAAGTTTGAAAGAATTCTAAAAGACTGGTTTGAATTAAGAATATCTTCATCCCTGCAAGAATCTGGGGGTCCATTGGAGCATCTTTTTAGTGGTAACAAAACATGTGCTAATGCTTCATTATCCTGACTTATTATTTGTGCACCCTTGACTGTACGAGAGTTATTTTCCAATCTGTCCAAAATTTGGCAACCTGACTGTTTGACTTCACTAGGATTTGTGAATCCTGGGAACTCATTTGGGGAAGAATTGACTGTTGTGGATTCAGGAGTATTTGCTTGAGCATCATTCTGAAAACATATCCCGCTGTTGTTCTCTGAAGAAGCTGGAGAGTGGACAGGAGATGAAACAGCCAGACCATCTGATGTTTGAACTTTGTTTCCTTCACCCCTCCATGCCACAACACATCCCCTTTCTGCAGTAGTTGCAGAACGCATTTCCCTAGACTCCAGTTCGGGAGGCGTCTCTTTGACAAATGGGTGTTCCAGAAGAGCTGGCCAAGTCAATCGATTTTGAGGCACCTTATTAAGCAATCCCTTAAGAAAGTTTTTAAAACTTGGACTTATGTTGTCAGGATATTTAACTGGATCCTTAACAATGTGCCTGATGAGTGCATATACAGAGTTTGTATAAAATGGAGGCTGGCCTACAAATAATTCATATAATATTACTCCTAGAGACCACAGATCTGCAGTGTGGTTGTAGGGTTGTTCCCGTACTAGTTCAGGCGCCATGTACAGAGGAGTACCTTTAATGGATCGCAAAACAACAGTGTTTGTGGACATTGCACGTGCAAAACCAAAATCACAGAGCTTAACAATAGAACCAGCACCAATGAGAATGTTTTGTGGTTTCATGTCACGATGGATGATACGGTTGGAATGCAGATAATGTAATGCTCTCACCAGCTGCTTTGCAATAGCTTGAACTTGTTCTTCAGGAAGGCACTTATCATCCTCAAGAATTTCAAATAGTTCACCTTGTGCAAATTCTGTGACAACACAGAACTCTTGTGGACTTTCAAAGGAATCAAGCATTTCAATGATGTTTTCGTGCTTCAACTTTCTTAGGATCTCAATTTCTTGTCTTAAATTGTGGATATCTTTGTCACTTTTGCCATGCTTCATAATGAATTTCAT
>V300016263_L3_WHPEAkcfEAAARAA-541_1_paired_trimmed_paired_merged_contig_94990
CTCTATTTGATTCTGAACCAGCACCTCAAACCCAACCCCAACAATCAGTTTTCAACAACAATCAGTTTTCAAATGGCTCGTTATTATCACCTTCTCCTACTAGTAATTGTTGGCCGCCGAGATACTCTCCAAACAGTTGTCTAAGACCCTCAGCGCTTCCAAAGCAGTTACAACCTGGTGTTGGTGGTGGCGGTAGCGGTAGCTTGCACTTTTCCAATAACATTAGTACACCCTTCTGGAACGCCCCCGCTCCCGCGGCTTTAAATCAAGACAATACTATTCGATCTAGTAATGATCTGTTTTCCTCTTCACAAGCACAGTATACAACACCTTCTCTGTCACCTTTTCATGAAAAGAAACCCAATTCCAACAACTTTACCACCAAGGCCAATACTAATGGAGATGTCCAAGATTCAAGCTCATCCGTTGTAAAGAAAAGTAGCAGCAGCGCCTGTGAACCTGTATTCAAAAGAGCTCGAATTGAAACACCTTCACCCTTACCGACTTTTAAGGTTCGGAAAGAGAAGCTTGGGGACCGGATCACTGCTCTCCAGCAATTGGTTTCACCTTTCGGAAAGACTGATACAGC
>V300016263_L3_WHPEAkcfEAAARAA-541_1_paired_trimmed_paired_merged_contig_94991
CTTGCCAATTTGGCTTCTATTATATTATTAGGCCTTGGCTTCCTCAGCTCTTCTCTTCTGATCACCTGAAAGTTGCTCCAAATGATGGTGTCCAAAAATCAGCTGTGGTCTCATTAGCAACCGGGAATGTGCTTGAAATTGGAACCAAACAGAGTCCTAGGCTTTGTAGATCTTGTTGTGCTCCTTCCGAGGCCTCCTCCATTTTATCAGTACCCTGTTGCTGTTGCATGGGAGCTCCATTTTTCATATATGGAGTACTTAAAACACTGACTTGATCGTGGAGGAATTTGATGTACTCAATAGCTTCGTGGAGGACAGAAGCTGTATCAGTCTTTCCGAAAGGTG
>V300016263_L3_WHPEAkcfEAAARAA-541_1_paired_trimmed_paired_merged_contig_94992
GCATCCTTCGAACGACTTCCTTTCGAAAACTCCATTGTTGTTTTCTTAGGAAAGAAACATCAAAACCAAATAACGTTGTGGGGGAAAAAAGGGAACCCCTTTCGAGTTCAAGCCAAAAGGGGCCTAAAAGAAGAAGAAAAAACCACAGAAAACCATGGAAACAAGTTAACATCTTGCAAATTTGCAATCTTGTTTCCCAATAGTGTTTTTGATGTGAGTCCTCCTCATGGGAAGAATAATTCCCACGGATGAGACGAATCTGCTAATCCATCCGTTGCTATCTT
>V300016263_L3_WHPEAkcfEAAARAA-541_1_paired_trimmed_paired_merged_contig_94993
ATTTGAGGTTTGGGATGTTGTCGATGTTATTCTGCATATTTGTATTATACAATTTTAATTTTTCTTGAAAGTGGATATTTGCTGAACAACATAGATCATCAGTTTTCAAATCAAAATCGAGGAGAAAAATATTAGTCAGGATAGTGCTATCTACGCACTCATTTTTACTTTGCATGCACAATCTCAATTTCTGACTGTCGGATTGAATGAATTGAAAAATATTAATCGGCAAAAATTCTCAGAAAAAAAATATCAATCGGCAAAAATTCTCAATTTCTGACAGTCGGATTGAATGTATTGAAAAATATCAATAGACAAAAATTAACGAGGATGTGTGTGAAGCAAAAATGGGAAAATGACTTCCATTCCACGGCTTCATGTCTTGTATCGATCAAGTGTTATCTTTCGTGTTGGCGTACGAACACGCGGTTCAAATTTGTAGCCTACAAGGTAGCCATGGACGGACACAAAG
>V300016263_L3_WHPEAkcfEAAARAA-541_1_paired_trimmed_paired_merged_contig_94994
ATTTGAGGTTTGGGATGTTGTCGATATTATTCTGCATATTTGTATTATATAATTTTAATTTTTCTTGAAAGTGGATATTTGCTGAACAACATAGATCATCAGTTTTCAAATCAAAATCGAGGAGAAAAATATTAGTCAGGATAATGCTATCTACGCATTCATTTTTACTTTGCATGCACAATCTCAATTTCTGACTGTCAGATTGAATGAATTGAAAAATATCAATCGACAAAAATTCTCAATTTCTGACAGTCGGATTGAATGAATTGAAAATTATCAATAGACAAAAATTAACGAGGGTGTGTGTGAAGCAAAAATGGGAAAATGACTTCCATTCCACGGCTTCATGTCTTGTATCGATCTAGTGTTATCTTTCGTGTTGGCGTACGAACACGCGGTTCAAATTTGTAGCCTATAAGGTAGCCATGGACGGACACAAAG
>V300016263_L3_WHPEAkcfEAAARAA-541_1_paired_trimmed_paired_merged_contig_94995
CACCCACATATTTTGGTATTGAGTTAGTAAACTGTCAAATACCAACAAACTCTAAGAGGAAATAAGAGTCACGGAATAGCAAATTTGGTTGAATTGTTGCAGCCAATCTAGAATACCGCACTAGAAAAGCAAATTTCATTTTCCCTAGCAGATGTGCCATAGATTGCTCCATTTGTATATTCCACGCAAATTTCATTTTCATTACCTTGCTTCTATCTTCTTTTCCTTTGACTCACTTAATTATCCGTTTCTATGTCATCTTATATTTTCTTT
>V300016263_L3_WHPEAkcfEAAARAA-541_1_paired_trimmed_paired_merged_contig_94996
CAATTCACATCGCGGATAAAGAGTATGTATCTTCGAACAATGGTTGTGATTTTTATTGCTTCTTCGTTTTTAGTAGTTTTGCAGTTAGCAGAATTGTTTGATTGTTAGTGAAATATATGAACTCGGAAGCTACAGCGTTATTAGTTCTAAAATATCGATCAAGTGGAAAAGTTGTTGCTCAAACATCGTGCGCGATTTGAGCTAAATAAATGCAATGCTAGTTGTTTGAGAGATGAATTTGGGAAGGGTAGCTTTCATAAAAGTTTTATACGTAACGCTTTCAGGAAAAAGTATTGTACTTTGGATATTAGAGTGCTAATGAATGCATCACAAGAGTGCAAGAGACTTTCAGAAATGGTGCTAGGAAACTGTCTCAACCAAATTTTATTTAATTTCCAGGTACTTTGAGACCCTC
>V300016263_L3_WHPEAkcfEAAARAA-541_1_paired_trimmed_paired_merged_contig_94997
TCTCCTCTTGTTGCACCTGACCAGGCACACAGTTATCCAACTCCAAACCCAATAAGATTCATAACGCATTGCAACTGTACAATGAAGGCTGACAGATTGTTTGGAAGTATTGAGATCATACACAACTACAGTTTTCCATAACAAAGTGGCAATCAGAACGGAGAACACGTGCAAATATGCTGTCAACAACATTTATTCTCACAACC
>V300016263_L3_WHPEAkcfEAAARAA-541_1_paired_trimmed_paired_merged_contig_94998
TGACATTTGATGGTGTTGACTTGATGGGTGAGAGGCTAGCTGAAGAGGTATTTGGTAATTGCATATTAGTCCGCATATTTTAGCATAGCATGCCTTGGTTTATGATACCAAAGTGGGCATTTTTTGAACCATAATAAAATGCTTATGGTACTCAACAGTGTATAAGAAAACTGCAAAAATAATTCTCAATATTATAAAGTTATTTATTTCAAACTTTGGGCAAATGTTAAATTCCATAGCTAAAAATAATGCAGGTATTAGCTGTCGTCAG
>V300016263_L3_WHPEAkcfEAAARAA-541_1_paired_trimmed_paired_merged_contig_94999
TCGATGGTTACTCAAGCTATTTCTATCTTGTTCTCTGGTATATCTTTTAGGGTGCGTTTGGATGAGGGACTTTAAAGTGCCATGGAACTTAGGCCAAATTTATTTGTTAGGAATGCACTGCCAAATTAGGAAGAGGATCTCAAAATGACTAGATGCAGTAGCTTTGAGAGAACTTTCAGATGACTCCTTTGAGGTCCTTAAAGGTGTCACTTGCAAGTCCTTTGGTTAGTGTCTTTGTAGCGTATTTCTAGAGTTTTAATAATAACTTTGTAGTGCTTGAGTAGTTCATTTTTGAGCAACAATATCATTCTTTTTGCGTGATAAATTACATGTAGATAAATACTGGCATCCTTTACATTGTAGATAGATACTTGCATCCTTTAACCCCTCCACCCTTTTCATGCTGTGGAAAAGGATTCAATTGCTACTTTCATTTTCTTGTATTTTGAACTTTTGTTACCATCCCAGAATTTTTTTTTTTTTTTCAAAATTTTATTTCAGTGGGTGCGAATCATGCTATTTTACTAAGCAGTCCCATATAATGTCTCCAAATCCATGCCTACTGTAT
>V300016263_L3_WHPEAkcfEAAARAA-541_1_paired_trimmed_paired_merged_contig_95000
TTAAACGCAGTAACCCAACAAGAATATCCTATTTACAATAAAAATATAACAAAATCATGTTAAGTGTCAGTATAGACAACCTGCCCACCGGGTAAAACTCAAGCCATAAGATTCTGTGCACAAATCACTATGCAAACCCGAGAAACAAGTTTTGGAAAGTGAGATCCATCTATATATGCTGAAGCGAAAATTAAATTAGATATTCTACTCAATATTACAATCATTATCTTCAGGTATTTATAGAAGGAATACCTGGCGAGTATCTTCATATGAAAG
>V300016263_L3_WHPEAkcfEAAARAA-541_1_paired_trimmed_paired_merged_contig_95001
TGGAAAAATTCAATAGCAGAATATGGTTAGTTTTCATTCCCTCTTGCAGTGGATGCTCCTGGCATGAACACACTCAATTAAATATCCTTTCTGTGTTTGGAAAAATTTTGAGATTTATGGCCAGCATGTCAGCATGTATATGATGGATTATTGTCAAACATTCAAATCCTGATTTAAGAATGATTACATAAAGGTTCAATTGATAAGGTAGAGCAAATGATGATTTGGGCCGGCCCCAATAATGTGATCACTAAGGCTGTTGAGAGATATGAGTTAAGAATAAAAGAGACACACCTTTCTGTTGTTAATTCAAATAGTTTTGGTAGGATGCTGTGTTGAATCCTCAAATTAGTTGGAACACACGATGAAACGTTTGTTATTCTTACTGTCATGCATAAAATTGACAACTACTAATAGAATTGAGGAGTTATACCCCGTAGGGAAAAATATATTTTTAAATTGTCCCTTTTATTATAATTTAAATTGCATCACTTTTGTTGTCGGCTAGTTTTGTTGCCCCGTCCCTTTTGTTATTAATGGCTGCGGTAGTGTGATATTTCAGTTGGAGCAATTCGG
>V300016263_L3_WHPEAkcfEAAARAA-541_1_paired_trimmed_paired_merged_contig_95002
TTATCCATTATAAATGAATTTTCTAGCATTTGACTCCGCACCACAGAGATGTGTGGTCACATACTTGAAAAATAACCCAAAAAAAATTAAGTGAATGCTTGGATAATTGGTTTACATAAATCCTTCCTGGTTGAGACCACACATAAGAATGACGTTGCCGTAAACTGAAAAGATAACTTTTCCACTTATTCATCGATGAGGGGTATCCTTCGAAGACAGAACCCAGTCAAGATGATACAGGTCAACTCCTCCTGGCACCAAAGATCTTACCATTTCCAAAAGAGACTTGATTCTTTTCCATTTCCATGCAAGAGTTCTCCCGAAAAATGGACAGCTTCCTTTTCTTAAGAACCCATACAAGATTTGTCACCGCAAAAAAGATTAAGGTAATATGTTTCGAACCTAGAATTGTGTTCGCTAGCGGAGCCAAAAATCTAAAAGAAATTCAAGATCTACAGCCCAAAGTGTTGATCCATCATTTCACCTGCTACAAACTTGAATCCACAATCTTCGGCTAAGCAATAGCTTAGCAGGTAACAACCTATAAGCTGGGAAATTGTAGTCTAACAGGGCCATCCAACCATATGAGGCACTTGTTCTTTCTAGTCAGTTTAAAACAACGAGATCCAAGAGTTTCCTTCATTTAACACAACACATACAACCAAGGAGCACCGGTTTAGCATTCGCGCCAACTTTGGTACAGTTATAAGAAACAACATTCCAGCAAATTAATAAGTAGCTGCTGCACTCAGAAATACATAACCAACTCTCAGTTACAAACCTCGATATCCACGGGTTTATAAGCTAAAATGCAATTGGCGTACAATACGGCCAGTCGCTTCTCGTGGATTTTCATAACCCTGCTGTGCAAAAATGGGATATGCATTT
>V300016263_L3_WHPEAkcfEAAARAA-541_1_paired_trimmed_paired_merged_contig_95003
GTTAAGGTTGTGTGAAATTAGTTTTCTAACATTATATTCATGAAGCTATCTATGATCCCAAGAAATATTAAGGAGATTCTTTCAAAGTGAGATTATATTTTCTTCTAACATTATATTCATGCATCTATATATTAGTTTTACAGTAATGTTATTCTTACCATGTTTTTATACCACATTTATATATCACCTTATGTGACATCTGATGTGGATAGCCATATCATTTAAATTAATCAGAAT
>V300016263_L3_WHPEAkcfEAAARAA-541_1_paired_trimmed_paired_merged_contig_95004
ATATTATAACTTCTCATATGGTGAAACCTGAAGAAAGTCATACATAAACAATACAACCCCTTGAGAGGCTCTAAACCGGATTGGGTATCCTAGCCATATAGCTAATACTCTCACTTTCTTGCATACGAGTGAAGAAGAATAGAAGCTCCTTGTGCTCGTACAGCTAAAATGTAGTGATCTCCACATCAATTAGGCCTCCATTGACGTCTTCAAGCACATACCGTACGTTGATTTGGAGGCTTACTTACAGTTCCCTCTCAAAAGCTTTATAAAATTTGCGTTCATAAATTAATGCTGAAAATTTAGTACATAAACACTCTAGAGCTATTAGATTGAAACCCATCTCTATTTATTTATATATTTAGAGATGATTGGGTTCACACCATGTAGCAACAAGAGCATAAACCCTAGCTAGTTATTAGTGATTAATTCTTGCTCCATGGTGAGCCACTTGATTGAATGAGTTCCTT
>V300016263_L3_WHPEAkcfEAAARAA-541_1_paired_trimmed_paired_merged_contig_95005
AGCCACTTGATTGAATGAGTTCCTTCTTGCAGTTGCCAAAATAGTCTTGTCAGCCACAATGAAATATGCCATTCCAGCCACTGTGGAGATTATGAGGGCCTGAGCAGTGGGATTGAGATTGGCTCTTGCCCAAGGTAGCATCCTCACACTAGCCATAGTTGGAATGGCAGTGGCAATGGTGGCAACAACAGCTGCCTTGGCTCCTGCTTTTACACCCTCACGAGAATAGCGCTTAGCCATGGCCAGTTGGTCAATTGAGGTATTTTCAAAGGGAGACGGGGCCATATTTTTTGCCATTGTAGGAGATTAACTAGTTGTAAAAAATAGGTATTTGAAGAAGTGAATGAAGAA
>V300016263_L3_WHPEAkcfEAAARAA-541_1_paired_trimmed_paired_merged_contig_95006
TTTTTATTTTCTTTTTCCACCAACACATCTTCAATTTAGATAAATAGCACTGTGAAGGCAACCAACGACATCTTCAGTTTGGATAAACAACATTGCTTCTCGGCCGACTGATTACCTATCCAAGTCTTGATCGACAAGGATTTTTGAGACTTTGTTGATAGAGGTCACCGCATCAGCCTTCTTGGCGAAGTTAGGTGTTACCATGTTACTACATTCGGCACATTGAAAGCCGAATTTGATATTGAACTTCGTAGAATTGGCAGCCTTATCTTTAGGCTCTAGAACCTGAAGGCCGATATGTGTTCCTTCCTCGGCCGCAGTCACAAGATCAAGAAGTCAGCAGTGCGCCCAACGCCACATCAACATATTTTACTTCCCGGCCGAACTCGGTTGACTAGTTGGCACGCCCCGCACACAACCAAATGACGTAATTAGCTTATTAATTACTCGGCTAACGAGTTGGCATGCCCCGCACACAACCAAAGGACAGAATTAGCTTATTAATTACTTGGTCTGCGCACCACATAGGCTTGGTAGTTTTTAGGGTCAACA
>V300016263_L3_WHPEAkcfEAAARAA-541_1_paired_trimmed_paired_merged_contig_95007
AATTCAACACACAACTGCCCTGCGCAAACCTTTTAAACATCTTGAGATTTTTATTTTCTTTTTTCCGTCAACACATCTTCAGTTTGGATAAACAGCACTGTGAAGGCAACCGGCGAACATCTTCAGTTTGGATAAACATTACTGTTGCCGTAGAATCAGCCGTTCCCGAAGCACCTTCAGTTTGGATAAACAACACTGCATCGAGGTCGACTGGTTATCTATCCAAGTCTCGGTCGAG
>V300016263_L3_WHPEAkcfEAAARAA-541_1_paired_trimmed_paired_merged_contig_95008
GGCAGTAAATGACTGGGTTAAAGAGGCTGTGTAAAAGTAAAACCATTGAGCGTCAGTAACATCTCCACCGTCCAAATCCAAGTCTTCATAGAAAAGAGCGTCAACTTCTCTGCTAATCCCCTTCTTCCTCTCCACAACTTCGAAAACATTGGCTTTGTTGTAACTTTGTTTGGAGGCCAAGTCGCCAGTGCTTTGAAAATGGCCACCAGCCCACGACAAAGAAACTAGGTCATCGCTGTCTTTTGATGAGGCTTGCCAGAAAATTGAATAGA
>V300016263_L3_WHPEAkcfEAAARAA-541_1_paired_trimmed_paired_merged_contig_95009
TGAGGTGCATTGCTAGTTCTTACCTTGAACTTTAATTAATTTGTATATTGTTACAACTTCTACCATGCTTTTTTACACAATTGAGTTTGATTATGCGATAACATCACTGTTGGTTATTACCTTGAACCTTAATCACTTTGTATATTGAACCTTAATCAATTTGTATATTGCACTTAACAATGATGTGCATTGCTAGTTCTTACCTTGAACCTTAATCAATTTGTATATTGTTACAACTTCTACCATGCT
>V300016263_L3_WHPEAkcfEAAARAA-541_1_paired_trimmed_paired_merged_contig_95010
TAGAGCCATCTATACCCTCCAACACAGTCCAATCTACCAAATTGCCTATGAATATGTCTGGTTTTTGTAAAATCAGTCCGAAGCATTGTTGCACACTAGATTATCTAGCGCATAGACGAAATCATTCTGAGCACGAGTTTCTTGGCCTAAATTCAAGACTCCTCTGAAGCTCCTCTAAAATTTCCAACAAATAACATCAAGTAATAGCAATAAAACTCTCCAGCAGGTGCTCCACTACGCTTGGACAAATCTGAAGACTCCTCCAGCAGTTCCTCGAATGTTTCGTGTTTGCCACAGAGAGAGAGATGTACAGAGCTGAGGAGGAGGAGAGAGAGATGTATAGAGCTCAGAAGGAGGTGAGAGAGAGATCCAAACTGGGATTTGTTTGGTAATCTGTTTTAATTAAATTTGAAGTGAGATTAATTGGTATTTGTTGTT
>V300016263_L3_WHPEAkcfEAAARAA-541_1_paired_trimmed_paired_merged_contig_95011
TAGAGCCATCTATACCCTCCAACACGGTCCAATCTACCAAATTGCCTATGAATATGTCTGGTTTTTGTAAAATCAGTCCGAAGCATTGTTGCACACTAGATTATCTAGCACATAGACGAAATCATTCTGAGCACGAGTTTCTTGGCCTAAATTCAAGACTCCTCTGAAGCTCCTCTAAAATTTCCAACAAATAACATCAAGTAATAGCAATAAATTATAAAACTCTCCAGCAGGTGCTCCACTACGCTTGGACAAATCTGAAGACTCCTCCAGCAGTTCCTCGAATGTTTCGTGTTTGCCACAGAGAGAGATGTACAGAGCTGAGGAGGAGGAGAGAGAGATGTATAGAGCTGAGAAGGAGGTGAGAGAGAGAGATCCAAACTGAGATTTGTTTGGTAATCTGTTTTAATTAAAATTTGATGTGAGATTAATATGTATACGGTGTT
>V300016263_L3_WHPEAkcfEAAARAA-541_1_paired_trimmed_paired_merged_contig_95012
TGCATTTGGAGGCAAATCCACGGCCCAGCAGCCCGTCCAACATTTTTCAATAACTCGGTGAACGATTCGACTCAGCGACTCAGAATGTATGAGCACGCATTGACAGAAGCTCGCAGTGCAATAGAACAAGAACAATAACAGCAAGAAAGGTAGAAGAAAAAGAAGAAGTCTCTCTCTCTCTCCTCTCTCCTCTCTCGCTCTCGCTTTTCTGAAGCCACTTCAGGACATTTTTCGAACTCTCACTCGGCCACTAAGCAGATGGGAGAGAGAACTTTTGT
>V300016263_L3_WHPEAkcfEAAARAA-541_1_paired_trimmed_paired_merged_contig_95013
AGTCTTAACACCACCCCCACCACCACTTTGCAACCCTTGTGCATTCTTCTGATATCTCAATTTAGTAATAAGATCATGCAACTCTGATTGTACAACTATAGTTTCCAATCAAAATCTACCGGAATTGAATGTTTGTAACGCAAGGAAATAGATTTACAGGCATGACAAGAGAGAAAATAGGGAAAATCAACTGTGGAAATGTGCGACTTTACGATTTGAGAGAGAGGAGGCTTTTACTAAGACACAAAAAGAAGCAACATCTTCGTAAATACCTCAGTACCAGCAATGCCCATTG
>V300016263_L3_WHPEAkcfEAAARAA-541_1_paired_trimmed_paired_merged_contig_95014
CTGCTACTGTTAGACCGTGATTCCACGCATTCCTGTCATTTGTTCTGATCACATCCCATCCCATTCTGATCATAATTTGGTTTACTACATCACTTAATTGAAGTTAACATTTCACCTTGGCTATAGTATAGGCTATAGCTAGGAACTTGGTCTCGATGTATCCAGGGTTTAGTAATCAGATACATACATGTGTCCAGGGTT
>V300016263_L3_WHPEAkcfEAAARAA-541_1_paired_trimmed_paired_merged_contig_95015
TTTCTACTATATTCCGGTGTATGGCATGCATCGGGTGAATGTAGCATTTGGACGTGCGGCCAAGGATTCAACGGCCACATATATAGTTGTATGCTAGCATACTAGAATTTTCCACATATGAACTTAAAATGTGGTAATCCGAATTTTCTTGGGACATTGACAGGATTCATTCTGCTTGCTCGTTCGGTGGGCACTCCCATGCTTTCTTTTGAAGACTCTACGTGAGGTCGTTCGGATGATATATGTCCATCAGGATTCATGGGGGTGGGGGATGTCGGTTGGCGTACTGTTAACCTTGGTTCTGTCATGGGCTTATGTGAGTACGATCACCTTAACAGCCAGCATTTTGTTTCACTTGGTCTGCAA
>V300016263_L3_WHPEAkcfEAAARAA-541_1_paired_trimmed_paired_merged_contig_95016
CAGAATTTCGTGTTCTTTGTTTACCTTATTAGTATTGTTCCTGCTTTTCCTTTAAATGCTATTATCTACACCTTTGTGAATAGTAGTTAGATCAATATATTGTTAAAAAAAAGGTAATTTGAGGATTATATTGTTACTTGTACGTATAAGTTTACCATCATTTCCTTAGTAATGTGATCTCTATGTTTCTGCAGTCCGTTGGATTTACGGGTGCTGCTGGTTTCATTATTGCCG
>V300016263_L3_WHPEAkcfEAAARAA-541_1_paired_trimmed_paired_merged_contig_95017
TGAACTTGCAGACAATAAGCTAAAACGAGTTTTGTGTTGACAGTTAGGAGTTGATGGCCGTGAGCTACTTTTTCTGAATGAGCGCGGAAAGAAGAAGCTAATGGGAGGTTATAGGGTTGTTTTTAAAGGTCGAAATTTTCACACTTCTCTATTTCTTTTATATTTACCATCCGGTTTTGTTTAACGTAATTGTAAAGATTAGACATGCGCGATGGATGACGTTTTAGTTCCAGCTCCAAATGTCGGGTGGTTTGTAGTGAACTGCAGGATTCTGCATTCTCGACAATCATAATTCCACACTTCAGTAGCT
>V300016263_L3_WHPEAkcfEAAARAA-541_1_paired_trimmed_paired_merged_contig_95018
AATTGACGAAGGCAATTCTCTTATGCCACTTTCTTGTATATACAAATAATATAAGGATTCCATCTTGTACTCCTCTATTTCTGGGAAAGTCTCGAGCCTTGCGCAACGGCGAAGAGAAAGCGTATGAAGGGATCTCGATCCAAGTCTTGTTACAAACCTCGTGAGCTTAGAGCACCCATAAAGATTCAATTCAACAAGTTTATCAAGGAATCCAACAGAATCATCAACCTCAACCAAA
>V300016263_L3_WHPEAkcfEAAARAA-541_1_paired_trimmed_paired_merged_contig_95019
ATTTGGTACGGTTGCGTTTTGAGAGGTCAGCATTTCTGTGAATTTGATCATTATATTTTGGTTGTTAGCAAAGTTGATTAAGATAATTTTAACTCCTAAAGTAGGATAATTTTGTTTTGAGAATCTAGTTATGTGAAAAATTAGGCCAATTTGTTGTTGCAATTACAAGTGTAATCACGAACTTTGATTTATTTACTCCGATTGTTGTTTTCGGGTGTGAAGGCGATGTTAACAGCATCAGCATT
>V300016263_L3_WHPEAkcfEAAARAA-541_1_paired_trimmed_paired_merged_contig_95020
TACTTGGCATACAAGCAAATTGATTCCCATATTTTGATTTCCTGAATCCCAAGAAAACTCTTATTCTGCATCTCAATTAAGTGCGGATAGAAGAGTTTGTCCATGGAATCGACTAGGCCGAATCGGACAAGGGCAGATCAAGGGGCCGGCAGCAACCAAGACACAGCTCCTGTTTCCGACACCAAGGCAAGCTCCGGTGACCGCGCCAAGGTTAGCCATACTAAAAAAGTGGAAGAAGGGATTGAAAGAAAAAAAACTGCGGCATCAATTGGCATGAATAGGGTTAAAATAGCAGGTCATTTGGGCATCAATTGGATCAAGGGCAAGTAGAAGCAAGCAACCATTGAAGAAAGAAATCCTCCACTATTCTTCGATGTTGTCCTTTTTATCTCCTTTTTCCGGTTTGTTGTGTATTTTGTACAGATTTGAGCGATTACAGTTGGTGGATTTTTTTGTTTCCAAATCATGCTTCGATTCATTTTGCTGTTAAAACTTGTTC
>V300016263_L3_WHPEAkcfEAAARAA-541_1_paired_trimmed_paired_merged_contig_95021
TATCGCATCCAACCAAGTACCTGAAGGAGAAATTCATTATACGAATATATGCTGATAGCCACAGTCCCTACAAATGCAAAATGTGTTTTCTGTTCATAAACCCATCAAAAGAAAAGATCCATAAAGTTATTATTTCAAATGCCAGAAAAGAAATCTCTGCGTTTTATGAAGTTGACAAGATCTTGTTCTTCTCCTATGAGTGATTGACCAATAACATAGAATATCTCTCACT
>V300016263_L3_WHPEAkcfEAAARAA-541_1_paired_trimmed_paired_merged_contig_95022
TCCCGGTTTGAAGCTCTCTTCGGCCATCACCAGCCTTGCGAAAATTGGCACAGCGTAGCTGCCCACCCAACCAACTGTACTGACAGAAAGAATGGCGGTGAACACCACGTCAAGTTTCAGGATCGGTAATCCCAGCAGCAAAGTGATTGCTGTGCAAAGCCACACCGCGTTTATTGGAACCTTGCTCGTTGGATGCACTTTCCTCCAGATTGGCGAAAATGGGATGCATTTATCTCTTGATACAGCGTAAACTGCTCTGGCGGCCGTTGTGGTTACAGATAGTCCACAGAAGAAGAAGGAACCCCATATGATAATCATGAAAAGAACAGCTCCAGTTGAACTTTGAAACCTCCCATAGAATGCATCATATATTATCTGTGCTGGTACAAGTGCACCACCAGTCTCATTGTCCTCCCGGTATAAATACTCCAAGTCCATGATGCTGAAAGTGAGAGCCAAGTAATAAGCCCAACCAAATACTGATACAAGGCCAATACTAGAGAGAATGGCAATAGGACCAGTCCTATCTGCACCTTTTGTCTCCTCAGTGAGATGAGCGGCTGCATCATAACCATATAAACAGTAGTTGCTAAGAAGCACTGATAAAATCACCGCATAAGGTATGCTGGAAACTCCAGTTGTCTCTGGAGATGTTTCGAAATGTGTGAAGACGTAGGAAGCTGTCTGTGTTGGCTGTGCCACCAGAGGTAGCATTATGATTATTAACAATCCACCAATTAGCTGCCACCATATCGAAATTATGTTGAGAAATGCTATCACTTGTAATGCAAATGTATTGAGCACTGCCCATATGATGGTCAGACCGATATACATGCACAGGAATACACCCCTCGAAGCAAAATAGCCTCCGCCCTTGTTCGTCCCCGTGGCTAAAAGAATGACCATCTGCAACGCTTGTGATGCGGAATATGCCTGAGCACCTATTGCGGAAACAAGACCGATGGTTTCAAGCCAAGCGCAGCACCACGACGCGAATGGCCCCCACATGGGTCCGGCCAGATGAGCAGCCCAAAAATAAAGCGAACCTGTGGTCGGAAAAGAGGAGCATATCTCAGCCATGGCAATTCCGACAAACCATGTGAAGAATGTGACAACAATCCAACCCCATATTAGGGGTGCCGGACCAGCATAGCGCAGACTTTGGCCGTAGAGA
>V300016263_L3_WHPEAkcfEAAARAA-541_1_paired_trimmed_paired_merged_contig_95023
AAATTAAGCTGCCCATTGTGTGATTTTGCCTAACTCCCTCTCCCTTAAGTGTAAAAATATCGATGTACTGAATGAAAGAAAAAATTAATGCAGTTTTTGATAAAATTACAAATGCCATGAATTTGAATGGAACATTGTCAGAAGAGGGGCTGCATTTTGTGGTAGAAGAAATTTGGAGCGTAATCTCCCGAAACGATGGCGCTTCGCTTGAATGTTGTCGAATCT
>V300016263_L3_WHPEAkcfEAAARAA-541_1_paired_trimmed_paired_merged_contig_95024
AGATGACTCCTCTGTTTACCGCAAGCTGGCCTTTTAGACTTTGGCTCAGTGGGTTTAAGCAGTTTACTTGCAGAGAGTGAAAACTGTCCAAAGGGAGACAAATTTGTTAGTGTGTTTGCCTTCAACCGGGTACGAGTTTGAGGTGGAGTTCTATGCTCCGAGTGGACTCTATCAAAGCACTCCTGTGCAGATTTTCCAGGCACCAGTTTAGAAACCTTCTTCCAGAAGAGGGGTGTTAGCTTCGTTATCAAATAAGCTTTCTGCAATACCAATTCTTGTTCCTTTGTCCACCCTTGAACAACCCCAACACCTTCTTCCTCCCTCTTCCCCCCTTCCTCCTCCCTCTTTCTCTTCCTCCTAACCGTCGTTTCTTTATTTCCACCGTCTATCTCTTGCATTTTGCACTTTTTCATAACTCTTTTTGATGAATCAATACGAGCTCCATCTTTTCCAACGCTTGAGAACTCATCTTTCTTCAATGACCTTTTTTTT
>V300016263_L3_WHPEAkcfEAAARAA-541_1_paired_trimmed_paired_merged_contig_95025
GAAAGTTCAACGCCGTCCTTGCGAAAGGCTAGAGAAAGATGCCCACATGCAATCAACAGGACTTCAAATGATCAATCATGGCAACGAGACGGCAACAAGAAAGCATCAAAATTTACGCGATTAAAAACCATTGGACCAAAAGTTATAAAAAAATTTTAAAAAAAAAAGGGGTAAAGTTGAAACAAAAGTAACACCACCAATATATAAATAATCAAATTAGTACAGAAAAGTTAAACCAAACAGTAAGATCAGATCGAGTATATTTATCAATTACCTGCAGCCCTTCTAGAAGGGCTTAAACAACAAAAACATTTTAAATT
>V300016263_L3_WHPEAkcfEAAARAA-541_1_paired_trimmed_paired_merged_contig_95026
ACCTGAGCTGACGAACAAAGACAAAAAGTGCTTTTAATCATTGGCATTACTATTAGCAACAACATATCCATTTAAAAATTAAAAGCAAATTTAAAGAACAAAAAACAAAACAACAAAAACGAAAAACCAGGGAACGTGCATGCACGAACTGACTACAGTCAGAAGAAGAACCCACCTGCAGGCAAAAACCAGATACGACGTCGTACAGCACATACTCAATTAATTAGCAATTAATTAGGTGCCTCGTTCAAGTCTAGAACCCCATTAGTCTCCTCCTCATCAGCTTCATTAATATTAATCTCTTCATTATCTTCCACCACCTGGATATGATCCGCCGCCGACGCTTCCACAACTACCTGCTCCGTCGCCTCCAACGCAGCTCTGCAATTACTATTTTGTCCCTTGACACTAACCCCGCCAGCTTTCTCAAAGTACTTGATCGCAGCCTGCATCCTCCTCACTATTGCAAAAAACTCCTCCACCTCCTCGTCCTCCGTGGCCACGTCACCGGCAACCCCCTTCTCCTCCTCCCGCTGCTGCTGCTGCTGCTTCTGATGCACCTTCTTCGCTCTCCTCCCATGACACTTATCAATTTCATCATCTTTCTCTACCCTTTTTCTTCTCTCCATTTTTTCACTCAACCCCACCGTATATAACTACCAACTAATCCCAATCTACGAACTCCTTAAACCATTTTTCTTTTTTGATTTGCGAGTTTTAATGCAGCTTTCTCGTTGGAGCAGTTTAATAGAACTACCGAGGCACAAGTTCTCTCAATATTCTCTCCTTGG
>V300016263_L3_WHPEAkcfEAAARAA-541_1_paired_trimmed_paired_merged_contig_95027
CTTTTACTCATCCAGTGGAGGTAATGGCTCTTCAACATCTTAATTGGTATAATGTTGTTAAAGCTTTCTAATTTTTTCGTGGTTTCGAATTTTTGTGCAGTTGCTAATTGTGTTATCCATTGGTTTTTGTTCTTCTTCTGATTGTGTTGGTGTTTTGATTCGTTTGAACTTCTGTTTTATATTTGTTTTGAGCGATGCGGATTAAGATTAGTTTTTTCATTGGAGTTAAAGAAAAGGAATGATGGTGATTGGGGTTTTTGATTCTCCTCGAGTGGGATTCTCATAAAGTCAAGCACGCGCGCAGCGAGCTTGATATAAAGGGGAGTAGGTTGTGGAGTTGGAATCTAGGAATTTCCACATCGATCGCAGTTGTGTGAATTGTAAGGAGATTCGGGTTTTGAATCAAGATCCTTTTTTATGGAAGAACTTGTCACCCGTCAAATTGTCTGGGTTGACAATGGTTGCAAAACCCGCCTGATCATGATATGAAGTATAGCAAGGTTTAAAATCTGGTTTGTATCTTATAGTTTTTCGGGTAATGAAGGATTTCGGCTACTTCTAGTGTGTGAAATCGGGATATCCGGTGTCCCATTACATAACTTCGACTGACTCTCCAAATGAACTGTGAACTTGTCAAATATGTTGAAGAGTTACCATCGTCTTGATTTTAATTTTAGAACCTATCTTGGATTCTTCTAATGAATAATTGTTTTGTTTTTCTGTTGTTGTTTCTTTAGTGGGATTTCG
>V300016263_L3_WHPEAkcfEAAARAA-541_1_paired_trimmed_paired_merged_contig_95028
AATGAATAATGTTAGGGTGCCAAAATAGAACTCATTATTTTCACTTCAAATGATGCGGTTATATTTCACTTGTAAATATTTTATCCCACTTTGAACCTTGTTAATTTGTTTGTAATGGGTAAGATATCGTCATGTCGTTATATTGCATATTGTTTGGTGACTCGAACTTGGGAATTTTTTTTCTCTTTTTTTTCTTCTGCTGAATCTAGTACCATGCTCGAATGTAAATCATCCCACTATGTTAATACA
>V300016263_L3_WHPEAkcfEAAARAA-541_1_paired_trimmed_paired_merged_contig_95029
CTGCATAATAGTTGACCCATCTCATATAGCGCATAAGATGTTCATACGTCAGAAATGATTGGCCTGTTCTGGGACAGAAGAAGCCCTTTACATGATTCCCTTCTCTTTTATCCAACTCCCAACCTTCAGGAATCTGAAGCCACCTATTCCTCGGTGCCATTGCTCAGAAAAAGACCAACCCAGAAAACTGAACTTTCTGCGCAGCTCGACAGCAAAGCAAGGGGCTTTTTATTGCTGGGTTTTGGATAAGAACGAGGGAGCAAACATGGAAGGAGGAAGAGAGAGATAGGTTGAAAAACATGTGGTACCATTTTCTGGTGAGGGATGATGAGGACGAAGAATGCTTAAGATGGTATGGTAATAAAGACGATGCAGAAGAATCTTATCTGGGTTCTTAGCTGGTCCTTGATTTTTCATGCGGACAGACGAGAATTGTGTATTCTGAGCTGGATTTTTGCATATTTGGAGAGAGAGAGAGAGAGAGAGAGAGAGAGAGAGAGAGAGAGATGGGCAGAGGTAAAGTTGAGCTGAAGAGGATA
>V300016263_L3_WHPEAkcfEAAARAA-541_1_paired_trimmed_paired_merged_contig_95030
AAAAAGTTAAAACTAATTACGATAAATCATATACAAAATTTCATAAGTTAAGACCAAGCACGCATTCTGAACGCGGAAAAAAGCCAAACCTCATCCACACAGACACACGCAACGATTGGATCTTTATGTTGTTCGCATCACTATACAGATTCAGAACTAACAAGATTAATCAGAAAGCTTAACTCCATTAATTATTGATTAAATTATTAATCACACGAGCTGGTTTTGATCTAATTTCCATAAAATCCAAGCAATACACCCAACGATCCAGATCAATACAGAAAAACAAAAAACAAAAAACAAAAAAAGTTGATTAATTTTCATATTGGGTCGGCCTGTATGCCAGAGAAATGCAAGAAATTGAAATTTGACACCAATTTGATCAACCAGACAAGCGAATCAGAGAAATCAAGAGAAACGAGGAGATGAAATCGGGCGGCTAATAATAAAAGCTGTTACCTCGAAGGATGGA
>V300016263_L3_WHPEAkcfEAAARAA-541_1_paired_trimmed_paired_merged_contig_95031
TGAGTTCTGAGCTCTAGGGATAGCCGAATGTTGAATCTTGTGCCTTTTGTATTGATCGTTGATTTGTCTTACTGGTTAATTTGTTGCATGTTTGTGTTAGATCAGTGTAAAATTTGCAGATTTTTGTTCTGGAAAATGTGGCTTGTGTTTTATGCTTGATGTGGATTTTATTATATAATTTATTTTATTTATTTTTCACTTTTAAATCTTGGTGTATTTTGATTGAACTAATTTCGGAATTTAATCCGAATCGAGTATATCTATACTCTGTTTGTTTGCTGAGAAAGTGGAGGAAAATTAATCTAATTACTGTTTTTATTGGGCAATACCGTAATTCGAGTCCGTATTCAATGGATAATAGTTTTGATGGGAATAATAATTATTTTGTTCTTATTTTTGTAGTTAGTGTGTCATGGATTCGGATA
>V300016263_L3_WHPEAkcfEAAARAA-541_1_paired_trimmed_paired_merged_contig_95032
GTCACTTCTCCATCATAAACTTTAATCTTGGAAAGAAAAAAACCACATCCAAAATCCAATCTAAGGGTTCGGTGCAATTCTCTCAAATTAGCAACATGTTTGTGCTTTCCCTATTTGGGTACGATGTTTTGAGTAACAACTAAACTGGGTAAGCTGCCTACCCGAAAAGCAAAGAAAACCAACACAAGTAAACCTACTACTATGGTGTCTTACAAACACATTAATCCATCATTAACTTGCTTATTGCAAACAAAGTCACAAGCTAGAA
>V300016263_L3_WHPEAkcfEAAARAA-541_1_paired_trimmed_paired_merged_contig_95033
CGTATGCATTCCTGCCCAGATACCTGCAAAGCACCCAAAGAGAAAACTCAGGAGGCCACAACAATAATCTCTAGATATTGACTTTTGACTATAAACTTTATTGAAAAAACAATGGTAGATTTGGCAAATGATTACTGCAAATACAAGATCTCATCGTCCCAGTTTTTGCAAAATAAGCAACTGGTGGTCTTAAAGTTCTTA
>V300016263_L3_WHPEAkcfEAAARAA-541_1_paired_trimmed_paired_merged_contig_95034
CATCACCACCACCACCACCACCACCATCCCCACCGTAGCCACCGCCGCCTCTTCTCAGTCATCGTCCGCCTCCACCCCCGCGCTCAAACGCCAGAATCCCAAGCTGGCCTCCGTCACTAGGAACATCCTCTCGGCTTTAACCCCTAAACCCTCCGCAGTCCCGCCGCCGATTCCGTCCACTCCTCCTCGTCCTCCTCCCGTCTCGTCCTCCGCTTCTGGT
>V300016263_L3_WHPEAkcfEAAARAA-541_1_paired_trimmed_paired_merged_contig_95035
AGAAATTTACCAAGTTCAAAATCCTAACAAGTTATGATTGGCCTTGTGCTTCAACAGAATCGACAAATGGTGCATACATAGACAAGAATCCTTGTCCGAAAAATATAGACATGCAGTTGCGGATTCATTGTAAACGAGGACATAGACTACATATAAATTTGAGTCTTCCATCCAACATAGAACATTGAATCCTCCCACAAAGTAAAAGGTGCACAATAGACCAGAAACTGAAACAATTAAAAAGGAGCATAAAAAAAAAAAAGAACTGCCAGACCATTGTCAAAGGACCACAACATGAGTCTACTACTTTCTTTCAAGGCTTGATTACAAAAACCATAACAT
>V300016263_L3_WHPEAkcfEAAARAA-541_1_paired_trimmed_paired_merged_contig_95036
TCTAAAGGTAGAAAACCTTTGGAAAGGGATGAATGTGCCTTTTGTCGTAATAAGGGCCATTGGAAGAAAGATTGTCCTAAATTGAAGACCAAAGGTAAAGAAAGTTCTGAAGCTAATGTTGCTGAAGTTGAAACAGATTTTTCTGATTTTGCTTTAACCACTTCCTCATCATTTGATTGTGCTACTAAGTGGGTGTTGGATACGGGTTGTACTCATCATATGACTCCTCACAAGGATTGGTTTTCAAGCTTGAAAGAGTTTGATGGCGGTGTTGTGTTCATGGGAGATGACAATCCTTGCACAACAAAAGGGATTGGTACAGTTCGTTTGAAGTTGCATGATGGCATGGTTAAAGAGTTGACAGGTGTTCGGTATGTACCGAATTTGAAGAAAAATCTTATTTCTTTGGGAACTTTGGAAGCCAAGGGCTTCAGGTTTCATTCAGATGGGCAGACATTGAAGGTGACTTATGGTGCACTTGTTGTGATGAAAGCTCCTCGATGTGGCCATTTGTATTTATTGCAAGGAAGCACTGTGACAGGTGAAGCATCTGTAGTCTCAGAAAATATGGGCACATCCGATTCTGATACTACTAGACTGTGGCATATGAGATTAGGCCATGCCGGTGAGAAAGCTCTACAAGGGCTTGTGAAACAAGGTCTTCTAAAAGGTGCCACGACTTGTAAGCTTGATTTCTGTGAGCATTGTGTCTTGGGGAAGCAAACTAGAGTGAAGTTTGGTACTGCTGTACATCAGACGAAGGGCATTCTTGATTATGTGCATTCGGATGTTTGGGGTCCTACAAAGACTCCCTCTTTGAGTGGTAGACATTGGTTCGTGACCTTTGTTGATGATTATTCAAGAAGGTCTTGGGTCTACACTATGAAGCACAAGAGTGAGGTGTTGAGCATTTTCTTGGGTTGGAAGAAAATGGTTGAGAACCAGACTGGGAGAAAGATTAAGATTTTGAGATCGGATAATGGTGGTGAATACACATCCGACCCTTTCTTTAAAGTTTGCAAAGAGGAAGGGATTGTGAGACATTTTAGTGTCCGGGGAACTCCACAACAAAATGGAGTTGCAGAAAGATTGAATCGAACCTTGCTTGAGAAGGTTAGATGCATGTTGTCTCAGTCGGGTTTGAGCAAGTCGTTTTGGGCAGAGGCAGTTACTTATGCATGTCACATCATCAACCGATTACCCTCAGCTGCTGTTCAGGGTAAGACGCCAATGGAGGTATGGACTGGAAAACCTTCTACTGATTATGATTATATTCGTATTTTTGGTTCACCTGCTTATTTTCATGTAACTGAAAATAAACTTGATCCTAGAGCCAAAAAGGCTATCTTTCTTGGTTTTAGTAGTGGTGTCAAAGGTTACAGGTTATGGTGCCCGGAGATGAAGAAACTTGTAATCAGCAGAGATGTGACATTTGATGAAGAAAATATGTTTAGAGACTCTGAGAAGAATGTGAAAGATGTCCAACAGGTGGAGCTTGAGAAAGTTGCCTCTAGTACTTCAAATCCTATTTCCGCTGATGTCGAAGCCACTACAAGTGAAGAAGTGGGAGACCATGAGGATGTTGAAGAAGTTGAACTTGAAGATTCTATTCAAGTTGAAGAGCAAGTTTCACCTCAAGAGTCTATTGCCAAGAACAGAGGAAAAAGACAAATTACCAAGCCAGCTCGGTATAGTGACTATGTTGCTTTTGCTCTTCCTATTATCACTGATGAGATTCCATCCAATTTTGAGGAAGCCATTGAGAGTGAGGAAAAGGAGAAGTGGTGCAATGCCATGGGTGA
>V300016263_L3_WHPEAkcfEAAARAA-541_1_paired_trimmed_paired_merged_contig_95037
CTTTGTTTCTTGTCGCCTGCAAAATTTAAATAGTTTGCTCTTCAAATTCATATGCCATCCACCGAAAATAAAAACCTACAATACTTCATCATGCTACGACTGGCTGCACCAAACCTATGTAATATAAAACATGGATCACTGTGTTTATCAAAATTAGTGGGTCGGACGCCCTGGCACATATGTGATTGGATATGCTTATACAAAATTAGTATCTGACTACACAATAGGAAGTTCAATTGTTGTAAGATGGAGCATTACAATTATTTTCCCAAGTTTTCGCTGCAAAACTTTGAAACGGCTAAATCAAAAGAAATATTAGAACATGTATTGAACAAGAAACTGTACCTGGGGACCTACAACCATCCTT
>V300016263_L3_WHPEAkcfEAAARAA-541_1_paired_trimmed_paired_merged_contig_95038
TATCCTCACGATCCAAACTTAGTTGCTTGAGCTGGAATATGTACACTAAAAACCATATTGCTAGTAGCGACTACGAGGGGATAGTAACTGTTTGGGATGTAAATACTCGTCAGGTAGTGAAAGATTGTCATTAAAATATTTGCCAATCTACACACCTCTGCTGCCCCAGCCACATTTGTTCACATACTATATAACAAGGCTCTTCTCTTACCAGAGTATGATGGAATATGAGGAGCAT
>V300016263_L3_WHPEAkcfEAAARAA-541_1_paired_trimmed_paired_merged_contig_95039
AAACCATTTCATCCAAAATGTGCAGCATATTCATGCAAGGAACTCAGAAACAAAAGGAGATCCATGTGCTTTTCTTTCACCATTCATCGAATTCAAAATCCTTGAGTATGCAACTGCACGACCATAAAACAAGAAAATCAGTTGAATCTTACATAACCATGGTAATTTTGGTTAGTCTTCCAGAGGTGGATGTTATAACTTTTGGAATTATGTGAAAAGAAGATAAGAATAATAAGGTTCAAATCTTATTCGTTCAACTGTAATGTGCAAAGTATTAAATTAGAACCGTAATTTTAATTGCCAAATGCAAGGTATTAAAGTTCACAAGAATTAGAGGCAAGTTTTACCTTCACATGGTTTTGCTCGTTCATC
>V300016263_L3_WHPEAkcfEAAARAA-541_1_paired_trimmed_paired_merged_contig_95040
TCTATGGAATAAAAGTTCTGAAATCTTTGGAGTGAAGGGGACTTCAACACCTCACTTGTCTTCAAAAGCTCAAAAGTAGAAGCTGTGATAGTCTTGAATTCCTGCCAAAAGATGGTTTGCCGGCATTACTTTCTTTTTTGAGAATCAAGTGCTGTCCTTCTCTGTGGATGAGGTGTCAGGAGAAGACGGGAGAAAAGTGGAGCCAGATAGCTCACATACCTTGCATACAAATAGATGACGAAGTCATCATTTGAGCTCTCGAGTCCAATTTAGGACAATATCATCCATGGGCAACAGGTGTTACCTTACATTAATTACTAGTCGTCCAGTTGTGCTTTGGCTATCTGTCATCATGAATATGATTCTCCTGAATGAGACGAGGGCATACTTCTGAGACGAGGTATGAGAAGAAACAAGAATTTTCTTAATTTGATGATGAACGA
>V300016263_L3_WHPEAkcfEAAARAA-541_1_paired_trimmed_paired_merged_contig_95041
TTTGTGCCAAGAAAGTTTGACCTGGAGAAAGAAACAAAGTTTAACACTTCCAAAATAAAATTTCTAAAAGGTCCTATAAGCAAGTAAAATAAATAAATGATTGACAATTAAAAGATCAACTATTCTTGTAAGTCCATTGTGTCATAGCCATCCCTAATAGTACTACATAATTGAAGGCACGTCTACGTTCTAACTATGCTTTATACTAATTCTTTTTGGCACATGTGGAATTCCATAACAACAAAAAATTTGAAACGTTAGGGCCTCACTTTTATATACAGTGCATCCACTCCCCTACACAACGAAGCGCGATATTTGTCTTCCAAATAGAAAATTTTGTTTGCATTGCTAAGAGAGGTTATACCAAATCTATTCATTTTATCTGGCAAAGCTTCCTCTGAAGGAAGAATATCGATGGGGTTCCATGGTAAGCAAAACGACTCAGAGGTCTTTGAAAGAAAGGAAAAACCAACTAATAAGAGGAATACAACTAATAGATATCATCCAACTGTTCATTTGAGAAATGGGAAAAACTATATATTATATTAATCGTGTATGCTTGTGAACTGAAAATAGGTTTTCGGTGTCCTTGCGTCATGTTCTTACCTTAACTTTCCAATGTA
>V300016263_L3_WHPEAkcfEAAARAA-541_1_paired_trimmed_paired_merged_contig_95042
GATGGACTTCAACTGAAGAGCCATATCTACACACCTAGATGATTTGTCTCTGCCATTCGCGATTTCCTACACGGTTGCAGACCAAACGCCGTTCCTATTTGCAAGGATTCTGTGCGTAATCCAAATTGGGTTTCCCAAGGATTCTGTGCGATTTCCCAGAGGGTTGCGGACCAAACGTCTTCTTGATCGGTGGGAGTCCAGGTCCGACAACGGAATTCCAA
>V300016263_L3_WHPEAkcfEAAARAA-541_1_paired_trimmed_paired_merged_contig_95043
ATGGGAGTGGGTTAATTTATCAGAGGTATGCTTTGCAATGAAGTTATATTGCCAACATATCGTTTTCATTACATTGTGTTTTGCAAATTATGCATTGTAAAGCTATAAATACCAGAAACTTATTTGAATGGTAAGAAGTAAGATGCTATGGTAGAAGCTGAATTGTCAACTCTTGAATATAAGTGACCACTTGAAGTTTGTTTCTTCTTGAATATGTTTTTTAAAAATGTAATAATATTATAGTGCTTAATGTTCTCTGTGTATGTACTTCAAACATTCTGACACGACTTCCTAAAAAATTTCTTTAATGAATTTGTGTTGCTTCTTGCTTTCTACTCTTTGTTAACCAATGTTTTCTGAATTGTCCTATTTGTCCAATTGGGTGCTGTTAGCTGATTTATGCTACATAATTCATGCAACATGCTCCCAGTTGTATTTGCCATTTGCTCCTACTAAGTAGCTTCTGTTCATTCCGTTGCCACCATTACTTGATTCAAAAAGTTTGTTAATTTTTTGGTGTACATACTGTGAAGTATAAAAGGTATCTGACAAGGGACATTGATGTGAACTGATAGGAGAGACAGAGAGGACAAACTATGGGTTTCAAGGGTCTATATATTATAGTTAGTCCAAACTCAATAAGTAAAGCCTTGTAATATTACAGGAACAGCTTAATGGTTAAGAAATCATAATAAGGGCCCATTTGGGAGTGATTCTGGGAGGGAGGTGCTTCTCCCCGGAAGTCATTCTGGCCCTTCCAGATTCAGTCCCAAATGATCACTTAACCAAATAAGCTCCACATAGTATTAACATCCCAACATTAAAAGAGATTATGAAATTAGAAGCGGGTGCAACTAAGCACCAATGAAAATGCTCATAGGATATCCATCTCACTCTAGCTATCACATTGAAATCCTTATCAGGTATGCTTAGAATATTTCAACGCCCATAATAACTATGAAAAAGTAAAAAAAGAAAAAGCTTGACAACTTAATCGACTGAATGCTAACTCTATATTTTGTGGTTACAATACTAACACTATATTTGGTTCACACTTAATGGGAGAGAATGAACAGGGTTACATGAAGGAAACAGAAATT
>V300016263_L3_WHPEAkcfEAAARAA-541_1_paired_trimmed_paired_merged_contig_95044
CCCTCGGACGCCTCGCCCACGCCTCGCGCTTTTAATATATTGGTTCGAACCCCACTCCCTAATCTGACATCTAATTTAACAAATCTATCGTTGGACAAAAATAAATTGCACAGCTACTTCAAATTGACCAATGAACCATCAACCATTGTGTGTCATCTTATAATAAGATATCATATATAGAACCAGCACAACAGAGTAAAATAAAACCACAGTACTGTTCCCTACGATATATATTTACAGCAGTATATACTGTGCTGATATTTCCTGAGGTGCAAAAGGAATTCCGACACATGAATTCCCAAGAGTCAACAATCAACGTGTGCTCATCTTTGTGTAAATACCACTTATGTAGTTGATTTAATCCCCTTTATTTGATCTTGTTTGTCTACAGTCTTTACGCACACTTATAAGATGATGCTAGCGAATGTATGAACAACAAAGTAAACACGCCACACACAAACACAAACAATTTAGCGAGGTTTAGCAAACTTTGCCTACTCATGTGATCTCTCTTGAGAAATCACCTGCACTATGGAGAACAACAACTCGGTTAGAAGAACTTATTCAAAACCCTTATGCTAAACCCCAAAACCTTGCTTTATCTCTCTCTATCACTCTTGGCTCTCTACCCT
>V300016263_L3_WHPEAkcfEAAARAA-541_1_paired_trimmed_paired_merged_contig_95045
TATTGCGGTAAGCAGCAGGTTTTTTATTCTTGTTTTTCTTGCTACCCTTTTTCCCTTCTCTATTGACGCTGTAGACATTATATCAATGAAAATGAAATTAGTATATGGTAACTTAGCATTCAATGAATGTGACATGTTTGTAGGCAACTGACCTTGTTTTGCTGTCTCATTGGGTAAAATGCCTCACCTTAGAAAACGACATTTGGGAAGGATTTCTTTTAATAGCTGCTACTATGCTCTCTTTTTTGTTGACTTGGATAGTTTGCAATTTTCGAGCTGCCATGGAACTTTGTACTTGACGTAGAAAGTGACAAAGGGAGGAAACTTCACACGTGTATCAAAATGCTGTTAGATTCTAAGAGCATCTCCAATGGGCTCTCTATATGAGCTCCTAACTAGAATTTAGGGAGGATTTCAAAAAATCAACTCCAATAATGCTCCCTATCCACCTGCTCCTAAGATAGGGATTGATCTAGGAGATCCTAAATATAGGGAGGGAAAAAGGAGCTCCTATTGGCTCTTTATAATTAATGCTAACTGTTTCAATATTATTTCAAATAAATAATTAATTCCTATTGGCTAATTATTGACGCATAGTCATTATGACTCTAAAGTAGGGAGTACGGAGGGGGCTCCTAAAATAACTTTTTGATAGTTTTAGCTAAAACTTTGCTATAAAATAGAAAGCATGATTGGAGATGCTCTAAGTAGACAGAATTTTAATTAAGTTCTATGACACAAAAGTAAAATAAAGGAGGAGAGATTCACTCCGGACTTTGGTGTCACAGAGGTTTTCTTGAAAAAACTCCACAGAAGCTAGACTGTTTTGGCGCACCGGCCTTCGGCATCACAAGAAAGTGTCTTGCACACAAGCCAAGTCAACTCATGCTTCACAAATGAGCAGGAAATCACAAGAACTGTGATTCCTTTCATATTAACGTTAAAGGCTTGAAGTAGCCTTTTTTTTCTTTTTTTTTATAGCACCATGTGTACAGAATCACTGAAAATACGTGTAAAAGACATATTTTACCACACTTAAATCCTAAACATGATCATGTAACATACGGATAATCCTATGACATGTAGAGTACATGTGTGAATTACATTCATTGCAACAAAAAAGTGTAAAAGCTCTTATATTCTGCTTGTTAGTGGGATGCCCTTATTTTTTAAGCTTTAAGGTTTCTGCCTGCTACTTGGTTTGTTTATTTCTTTTATTCGTATATATACGGGGAAAGTGTTATCTTTCTAAGCTGGCTGATTATCTTTTTAGATTGTGAATCTGGGTAATTGCTCAAATCAATACTTGTGTGCATCCAAATTCACCACATAAGTCTGGTGAGAGAACACCGTAGGTTCAGCCATGCATTTGGTAGATGTTTATGATCACTAAGAATTCATTTTCTGCACATGTGAACACTAAGAATTCATTTTTTGTTGTTAGTTGTTGTTGTAGACATGCAAAGGATTTTCCTATTTACAGTTTTATCCATGACATTTGGTAGATGTTAATGATTGCTATTTTATTTAATAAATAAGAGAAGAGGATATTAAATATGGAAGCGGGTAGGTACTGGTACTTGAATAAGTATTTTCACAAGTTCACAACTGTAACTCTTTGTTTAGATGCTTGGGTTGCAAGGTCAGAATAGGTTCTTGTTTTCTGTCCCATTTACATGTCATTTACTCGGGAATGAGGTTGCTTATGTTATTCGAAATTGGTGCCATAAACCCACAGAAAATCTTTGCATTATATTCATATCTAATAAATTGGTCTTAAGTTTGGTGCTCTGTGATTAGAGAGAAGTTCAATTCTGGATGTAATAGGCTAAATTTAGTTTGACTAGATTGTGGATCTGCTGTCATGGCCAGGCAAAAGTTTTTCAAACTTTTCACTTTGATCAATAAAGTCGTCTTTTTCTGTGTACAAAAATGAAATGATTTAATTTCTGTTGGAGAATATGATTGCCATGTTGAGGAATCATTGGTAATGTGGAATTACATATGGTTGTTGATCAATTTATTACAGCTGTAGTTATTCTACATTCTAATATATGTTGGTCTATTAAACATTGACAGGCTGCCAAAGAAGCAAGATATGACAAGGAAGCTGTGATGAAGTTTTTCCGT
>V300016263_L3_WHPEAkcfEAAARAA-541_1_paired_trimmed_paired_merged_contig_95046
GAAAGTAAACCCCTTCACAGCCATAAAGAAAGTAGATTTCTAGCAAACCGGCTTAAGAACATAGTGTTTGTAATATCATACTCATACAATAACATGATTTACAAGCAGATAAAACTAACAGAAACCCGAAAGGATTCCGCAGAAGTGAAGTATAACCAGACGCTCAACTCCAGCACCACTGTCAAACAACAATTTTATAACAATACAAAACACAACCCGTATGTCGAAACGGAACGATGGGACTAAATGCGATTCACAAGCACTAGCTGGGACAATAAAAACTACGTCGCCCAAATGCGTAAGCTCAAAAATTGAATTAGCACCAACAAGAACTCTCAACCTTTTGTTCTCAATTCAAACGGGGCCAAGAAAAATTTACCAAAAACTGTACTGGGATCATATTATTATAACGAAATACAAACGCCCATCTGAAACTATATCTGAAAGTTCAAAGCTTCCGATGGCTAGCTAAAAGATCATAAC
>V300016263_L3_WHPEAkcfEAAARAA-541_1_paired_trimmed_paired_merged_contig_95047
GTTATGATCTTTTAGCTAGCCATCGAAAGCTTTGAACTTTCAGATATAGTTTCAGATGGACGTTTGTATTTCGTTATAATAATATGATCCCAGTACATTTTTTGGTAAATTTTTCTTGCACCGTTTGAATTGAGAACAAAAAGTTGAGAGTTCTTATTGGTGCTGATTCAATTTTTGAGCTTACCCATTTGGGCGATGTAGTTTTAATTGTCCCATCTAGTGCTTGTGAATCTCATTTAGTCCCATCGTTCCGTTTCGACAGACGGGTTGTGTTCTGTAGTGTTATAAAATTGTTATTTGACAGTGGTGCTGGAGTTGAGCGTCTGGTTATACTTCACTTCTGTGGAATCCTTTCGGGTTTCTGTTAGTTTTATCTGCTTGTAAATCATGTTATTGTATGAATATGATATTACAAACACTAAGTTCTTACGCCCGTTTGCTAGAAATCTACTTTCTTTCTATGGCTGTGAAGGGGTTTACTTTC
>V300016263_L3_WHPEAkcfEAAARAA-541_1_paired_trimmed_paired_merged_contig_95048
GATTTTGAAATGTGAATGAAATGTTCTAATTGTTCTTGTGAATTCTTGCTCGCATTTAACGATTTAAATGCGTATGCATTAGGATCTGGATTCATGGATCATTGGGGTCGATAGATCAAAAATTCAAAATAAGATGGAACAATTTCTTTGAGATAGAGTGGGAGAGTTGTTTTAATGAGATCATAAGCTGTTTTTGTCTTACTTCAGTGTGATCCAAGTCTCCAAAACCTAAGGAAAATGGCACCCAAG
>V300016263_L3_WHPEAkcfEAAARAA-541_1_paired_trimmed_paired_merged_contig_95049
TTTGACAACCAACTCGTTTTAGCTTTTAGTTTTTGAATTTATTTTTCCTAGATTAGAGGGAAATATATGAATGAAATAAGGAATGGAGAAGGATGAAGGGTGGGAGGGAGAAATGAAGGAGATTATACGAAAGCAAAAATTTGAAAGTGAAAACAACTTAGAAGAGTTTTTGGTTTTCATTTTGTGTACATTCTTTATGCGTTCTTCTACATCTCTCTCACCATCCTTTCTCCCCTCTTATACATCTCATTTCTCGTGTATTTCTCTCTATCTCTATGCTAACACAAAAGTAACACTAACTAAACGAGATGGTTATCAAACGGGCCCTTGGTGCCTCAAGATTTAGGAATTGTATACTACTAATCATACTCTAATCACATTCTCGTGCATAAG
>V300016263_L3_WHPEAkcfEAAARAA-541_1_paired_trimmed_paired_merged_contig_95050
CCACAGCTGCTTAAATATTACAAGGTATGCCTCCTGGTGTCGTTTTCTATCTACTGCCTTGGCCAACAAGTCATGACTGGTGGCACCTAGAAGTACTTTTTAAGGGCCAACCAATTTTCCAAACACAACCCCTGATATTTCTCTGTCGAGCTAATGTTAATTTATATTTTGTCGGAATATCATCTGCAGGACCGTATTGATACACTGTACCG
>V300016263_L3_WHPEAkcfEAAARAA-541_1_paired_trimmed_paired_merged_contig_95051
GGGGAATTATTTGATGCTGCTGCTAGATATTTACTGTTTCCTCTTAAACGTGCGGTAGCTGATGTACTACTGCCGCACCTGGAAGAGGCCGCACCTGGAGAACTGTGCCATTGGCTGCAATTGTCAGACATGTATAGTGCTCCTTTATCCCCTACTCCTATGATCGTTAGCCTTGAACTCAGACATGTTACAATCATATGATAATCACATTTGTGTGCAGGTACGATGTGCCGAAGATAAGGGAATTTT
>V300016263_L3_WHPEAkcfEAAARAA-541_1_paired_trimmed_paired_merged_contig_95052
AAAGCAACATTAAATTTTTCATCTTTTCTAATACCAAGGCCACCTTCAAACAAAGGGGTACAAACATCGTCCCAAGCCACAGGAGAAAAGTTAGACTTCTTATTCTAGAGAAATTTCCTATTCTCCCTGTTAATGGCTTGAGAAATCTTAGAAAGGCATTTAAAACAAGCCATGATATAATTAGACATACCAGCAAGGCTAGACTTGATAAAGGTAAGTCTACCAGCTCTAGACAAAGAGTTAGCTTTCCAGCCCGCAAGTTTGTTCTGAATGCTAAGAATGAGTTATTTTGCGTTAACCGGGTCCTTTCAGCAAATAATATTGTGAATACCAAGATATTTACCAATTGTAGTTTTATGTTGAATTTGAATAATGTTAACTATATCATTTCTTAGACTAGCAGGGATATTATTAGAGAAGTACAGAGAGGATTTATGAAAGTTAATTTTCTAGTGTGAAACCTCAGCAAACTAAGACAGTAGGGTTGCAATCTTTCTAACTGCTTTCGAGGGGGCTCTGCTGAATATGAGACAGTTATCAGAAAACATAAGTTAGCAATTCTATGACCAAAAAGGGAATAGAGAATACCAATATGATTGCTTGGGGGTATTAGCTAACTTATTAAAATGTCTTATTAGAGGGTCCATACAAATGATAAAAATATACGGTGAGAGAGGGTCACCTAGCCTAATACTTCTAGTTGGATGAAAGTATCCTTGTGGCATCCCATTAATCAAAATAGAGAAAGATCAACAAGAGATACACTCCATAACTCTATTAATCCAATCATGATTAAAACCAAATTTCCCAAGAGTCATTTTGATGTAGTTCCAATCTAAACAATCATAACCCTTTTCAAGATCAAGCTTAACAGCCATTTGACTCAATCTGCCTTTTTTATTCTTGAAGCTGCAAAGAGTTCATGAGCAATAAGGA
>V300016263_L3_WHPEAkcfEAAARAA-541_1_paired_trimmed_paired_merged_contig_95053
CTTATTTTTAATGTTTTTTTTAGAAGTAGTCTAATTTTAAGTTAATATTGAATAATCGGACCCCGTTTACGGTTTAGTAATCGTGGTTCAGAAGCAAATTTAAGATGGAAAAACAAATATCTAATACTTCAAAGTTAAATCAAGAAAAGAAAAGAGACTGTTCCTGCAATATAAATTGTTCTAAATTAACCCTTTGTATATGTGAAGTTGAAACTTTAATGTTATATGATAGTTTGATAGCTCAATTTCTTAAGTACTTAAATC
>V300016263_L3_WHPEAkcfEAAARAA-541_1_paired_trimmed_paired_merged_contig_95054
ATGTCTCGTAACAGAATTTTTGATAATCAATTAATGTAACACCTGAAAATAGGTGTCGCAAATTAATGTTGTCATTCCATCACAATTCTATCAAAAATTCTGTTACGAGACATACAAAGTGTGATATCATATGAGACACGTTTCTCATAAGGCATGGGAGATATAAATATAACTCGTAATCAAGGTTCTATATACAAGTGAAAGTCGACAGTGTCGTGGATTTGTTACTACACAAACCACGGAACAGCTCCGACAATTTTACATACGATAACCTTGAGGCGTTGAATAACGGTGAAATCTTCCATTTTTTCTAA
>V300016263_L3_WHPEAkcfEAAARAA-541_1_paired_trimmed_paired_merged_contig_95055
GTTTCCACGCCCTTCCTACTTTCTTATAGAACTCCTTCCTCTTCACAAACCTGTTAAGATCATCAATAATCGCATTTTTGAGCTCTTGGTCCATGGCCAGAGTCTCGAACGTTGCAGGGTGTTCGAGATTGATGGACTCCCATTTGATGCCATTGTAAGGATAATTGGAATTCAATGTATACATCTTCAATACCCTTTCTTCATCTTTCATTGCGTCGGCCCTTTCAAGAATATAAGGCACATAACATCCCAAAATT
>V300016263_L3_WHPEAkcfEAAARAA-541_1_paired_trimmed_paired_merged_contig_95056
GTTGTATCCCAATCTGCCGTATGACAAGAGCACAAAGGAAATTGAACTAAAATTAATGACAGTTTTTTTATTACAACCCTCGAAATTTAAGTGAGAAATTGAAACATGATTTCTCTTGGTCATACATTTAGGATTTTCTATATATACCAGAAAGTAATGTAACATTTAGGCACAGAATAGAATTCCAAGAGTTAAAACTATCATAAGATTTCTAGAGGGTAATACTTGACGGGATTACCACTTCACTTCAAACCCTAGTTCATAAATCGTACATGCTGTTTCAAAACAAATATTCAAGACTCAGTAATGGGTAAACTAAACAAATCAAAGAGAAAAATTGTATGCGGAATGTTTTAACTGCCTAAGAAGTATATGAATTTAGAGATGACACGATGACATCCCATTTAGATTTCTGGCTTTGTGAATACAGAATATCCAAGCAAAGCAAGGAACTGTTTTTAGCCTTAAAGTTAACCGCACATACT
>V300016263_L3_WHPEAkcfEAAARAA-541_1_paired_trimmed_paired_merged_contig_95057
GTGGAAAGGTTCGAGCTTTTTACTTCAAAGATTGAATTTTTTGAATTTTTCTATCCCTTTTTATTACCCTTTTGTTTTTGGTTTTGGGTTTGCGTGATGAGAGGTTGGGGTAATTGATGGAGCTGTTTGGCATTGTGTCAAGATTTTTCAGTTTAATCTTTTGAAAAATTTTGAATTTTCTGTATTTTGCTTCTTGGGTTCGGATTCTGGAAAATTGGTTTTGGAATCCGTTGAATTTTTGGAGTTATTTACTGTTTGGTTGCCGAGAAAACAAGGGAAAATGGACGGGAAAGCTGCATTTTTGTAAATTTTGTATTCTGGGTTCTTTGTTGTTACCTTGCCGCAAGTCCTCTGCGGGCCTGTGGCATGTGACAGCGACGACTTATTTGTCTTGATTCAGTGAAAAGAACACTAGAACAATTAAATTTTGGGATGTTTCTACATATCGGTTTTGCGAAAAATTAAATTTTGGGATGCTGGTGATGTAGAAATGGTAATTCTAGATCTGCGCGTGACGTATTTGCTTGATTTCAATTTTCTTTCTATATCAAATTCTTTCCTTTTTCGTGTACATTTCTGTATTTGTGATTTGTATATTTAACATCTTCTTGCTG
>V300016263_L3_WHPEAkcfEAAARAA-541_1_paired_trimmed_paired_merged_contig_95058
CCATGTCAGCAAACAAAAAGCTGGTACAGATTGACAAGCCAAGAAAGGAAGAGTCCGTCAGTAGTGACCGGGCAACGCCCCAAGATTCGCGCTCTGCCGCTCATCTCTCTCTCTCTCTCCTCCACCTGCGATTTTCTCGCACTTTTCGTGCCGCCCACCCACCAACTCCTCCTTCCTTCTCCTCCCAATTTCCCCCAAACAAAACTGAATCGCTCCCCTAAATCTCGTTTTCTCATCGAACCTAAGTTTTTTCTTTTGCCCGATCCGGTCCCTGAGAATTTCTTGTTAAAAAAAAAAAAACTGGAGAAACAAAAGGAAAAACTGAGGGTGAGATCATTGCCCTGATCTTTTTTCTCACCTGCCAATTTCCCCTTTTCGTGTTTACGTTGTGACATTTCGTATTCAGTTCATTGGAGGGCATTTGGTACCTGCTCTTTCGTTCAGTCTTCTCGTTTCGCCAATTCCGAGACGATAAAGCTCCCGTCTTTTGTCTGTATTCGGATTCAGAGGAGCTTGAATCTCACATCGTGAAT
>V300016263_L3_WHPEAkcfEAAARAA-541_1_paired_trimmed_paired_merged_contig_95059
AAAACAGAAGCTGCAAGAAAAACCGATAAGTTCACTCATAAACACAATCAAGCACCAAAATCGCATAAGCTTAACTTATAATCAAAACTTCTCAAAGAAAAATCGAATCATAGACCGCAAATGAAGTAAACTTCAGGCTAGACCGATGAAGTAAACTCTATTATAAACCAGGACAAAGCTAAAGAATCAATCTTTGAATCATCTACGTAGACAATTTTCCTCAATCTTAAAAGCATCAAACTTTCAAATGTTGAAAAAAAGACAGACATAAAGTTCTTGATACTAAATAGTTAGAGATTTACCTGCG
>V300016263_L3_WHPEAkcfEAAARAA-541_1_paired_trimmed_paired_merged_contig_95060
CTCCGTCCCTATCAAACCCACATTGTCGACAAAATGAGTCAATAATCAAAGACTGTAGTAAGAAAGAAAGCGATCACAAAACTTAAAAAGTTAGAGCAACCAAAAAAACACTAAGGAGCAACCAAGCGACAGTTTCCTTGTATAGAGCTAAGTACCCAACTAACTTAAAGCCAAAGGTAACAAACCTGAGCATCAGTCAGATGGCCATC
>V300016263_L3_WHPEAkcfEAAARAA-541_1_paired_trimmed_paired_merged_contig_95061
ATATTGTTTTTTGACAATGTTGTGGTAAGTTTCTATAACACTTAAAAGAGATCTAATTTTGTAACAATTATTTTTTCTGGCAAGGGTAAAATTTTATTTTAAGAAGATAAAAAATTAAAATTAGAATGAAAATTCTAATTATTACATATTACAATAATTTATTTATATCTATAGAACAAGGATAAATAATTATACCAAAAACAGTATTTGGTATGGATCATAAAGCCCATAACTAAAACTATTTATTGTAATTCAGTTATTTAGAATCATTAACCAATTTGTTTTCTAACTAATTGTTTGTCTTCCATTCCCATATCTATTTATTTAATCATATTCTTAGATCATGTAGGAAAACTAGCAAGGA
>V300016263_L3_WHPEAkcfEAAARAA-541_1_paired_trimmed_paired_merged_contig_95062
GCAGACTCATTAATCGTGTTGCAGGTATTTTCATTGAACTTAGAAGTAAAAACATGCATGTTTTCTTACCAGACATGCAGTTTTAACTTAACAACCTAAATTACCTCTTTTCTATTTGTTAGAGTATAAGTCTAGCTAAAAGTATTTTGGCCGAATGTTTGAATTTAAATTGGTTTAGAGAAGACGATTACTTGTCCGAATTTATACGAAATTCAACGTAGTGTATTAATTAGTTTTTACCACTTATAATTTGATAACTAGACTATATTGGGATTATAGGAGATCAATCATATGGATTAATAAAGTGGATCCGGAAAGGATCCTCCTCCATCAAATTGGACAGAGGTATATTTAATATTTGAATATTCTCCTCTTAAGAATAAACAATGACCCCGGATTAGAAATCAAACCAAATAAAACGAAACTACAAGGAATTGTCCATACATGATCTGTTTGTCTGCATTTTATAGGTTGAATGTTTGATATAAATAATGCTATGCTATGAAAATGTTCGAATATTATAATTTTGTAACTCAAAAGGTCCATGGTTTCTGCGTTTAAATGCTCGATCTTTGACCATTTTATATCGACATATTATTTTATTGTGTTAGGATAAGTTGCACTAATTCATTTCAACTACGGAAAGGAGGATTCCTAATTTTTTCAAGTCACTTGCTTCATATCGACATATTATCAATGACAAGAACTGAGAGCACTAAACTCGTATCGGGATGCCCAAATCCAATGTTGGGGATGACAATAGCGGGAAGAGAGGCCCTCATCAGAAATGCTACACTAAGTAGCTTGAAGAAATTAGGAATATCGTCGTGTTTAAATTTAATTTCTTGAAGAGACTTTTGTACTTTTTGTCTCTTCCTAACAAAAAGGTAAAAACCAAAAATGTAAACGAAATGGTTACCAAATGATTTCATAGCCGTTGAATTTGACTAACTTTGTTTGTCCTCTCATGTTTTGAAGAGACCAACCCAAAGGAGGTAGG
>V300016263_L3_WHPEAkcfEAAARAA-541_1_paired_trimmed_paired_merged_contig_95063
ATCACCCATTAATGAGATATTGAGGATTTTTAGGAAACAAAAACACTTTGAAAGTTGAAAGATTGGTGAATATAGAGCATGATTGAAGGTTGAAAGATTGTGTGATCAACTGATATTCAACATGTGTTTATATAGAGGATGATTGATGAAAGTTGAAAGATTTGTGAAAGTTGAAATTTTGGTGAAAGTTGAAAGATTGGTGAAAGTTGAAAGTTGAAAGTTTGGTGAAAGTTGACCGATTGGTGAAAGTTGAAGGCTTGCTTTGTATGTA
>V300016263_L3_WHPEAkcfEAAARAA-541_1_paired_trimmed_paired_merged_contig_95064
CCTGCAAATATAAATAAATAATAACAAAAAGCACGCAACAGAAGCTTTCACTTTTAAATCGAAACAAGAAATTGAAGAAAAGCAAGTTCATCTGTTTCCTTTCACTGAAATGTTCATCAATTCTTACGCATATATGGAAACCTACTTTTGTAGATATACAGCAATGATACTAAAAATATCAAACTCACTCAAAGTATTTCACTTTTTCACCCCCTTTCTCAGCGTTTCTTATTGCCAGAGAGAAGAAGAAGAAGAAAAGAAACAAAAAGGTTTTATTCTGTGACAATGTACAGCATCAAACAGTTGTTAGATTCATCTTCAACGGTGTTCTTCTTCAAATGAACTACCTTTAGCCCTACCCATGCAACCCAACTCTTTTCCGAACTTTTTTGTCATAACTCTCACGCATGCAAGTGAGATAATCTCGCAAACATAATATATATATATATATATATATATATATATATATTGTCTGTGTATGAATGTTGTGAATTAGTCAATATTCGTTTTTTGCCCGAACGCGCGTTCTGGATTCTCAGTTTGACACTCATATTGAACTTTCGCAATGATGTAATTCATACGGTATATCATGGACTAACACTATCAAAATTTAACTAACAATACGGCAGCTGAGCCCATCTAAGGGTCGTATAGTGAATGTATGACTATGCCTGAGTGGTCGAAATTCGCACAAAACCGCCACCCAAGTGGTGGCAATGCTCGGGTGCATTAATTATTATTGGATGACTTTAATTTTGTAATTTGTGCCTATTTAGTACATAAAATTCAAAACTTAAATCATCATACTGTGATAAATAGGATGATGAGTGTTCCATTCACTCGAGGTGATGAGAATATTCATGTTTGTAAGAGTGGTCCTCACCACTCACCAGCAGCCGTTGGAT
>V300016263_L3_WHPEAkcfEAAARAA-541_1_paired_trimmed_paired_merged_contig_95065
TAAGTGACAGCCCTGTGGCGTTAGACAAATTACGGGTACGTACGTATATCGCATCAGTTGGCATCACAAGGCTTTTTCATTGCTTCTTAATCGAACGGCTAGAATTCGTTTTTATACTGGGTCTGTGGGCCCAATCACTTTTATCTCTGAAGTATTCGACTTCTTTTATAAAAGTTCCCTTTGTTTCATTTGGAAACTCGAATGCATGCACTGAGTGAGACACGGAGAGTTTGTGGGGATGTAACGGTTTTTAGCCGTAGGATTTGAATCCAACGGCTGCTGGTGAGTGGTG
>V300016263_L3_WHPEAkcfEAAARAA-541_1_paired_trimmed_paired_merged_contig_95066
GTAAGGGTGTTTTAGATGCCCCTTTGGCCTCATCCCTTTCTATTGTTTTTGCTTTTTCTTCTCCTTGTTGGCTTATGTAATGGTGGTTCGGATATGGTGGCTCTCCTCCGGTGTGGTGGTTTTAGTGGCAGAATTTAGTTGAGGATAGTTCAATCTTGCGGGTTGATAATTTTGTATTGCGATACCTTCATCCAATTCAACGCGAAGCTGGTTCTTATTGCGGCTACCCTTGTGGTTGCTGACGAGGTACTAGTAACGGCGGTGACTGCATTCTGTCTTTGGGCCATATAGACTAGGGGGTCATTTTATTGTTTTATCTTGCTTTTGAATGGGTTTCGGCTGTCTCCAATTTTTGTGGGGCTTGTTTGTTGTAACTTGTAATGGCCCTTTCTCGAAATCTTGTGCTTTTTCTGT
>V300016263_L3_WHPEAkcfEAAARAA-541_1_paired_trimmed_paired_merged_contig_95067
GTGGTTCGCTGCTCGGAACGGTTCGCCCGGACCGGGTTTGAGGCTTTGCTCGCACGTGGGGTGCGGGAGGCCTGAGACTAGGAGGCACGAGTTTCGTCGGTGTTCGGTGTGTGGGGCCGTGAACTACTGCTCCCGCGCCTGCCAGGCACTTGATTGGAAGCTGCGCCACAAGGCGGAGTGTACCGCCGTTGAGCGGTGGGTG
>V300016263_L3_WHPEAkcfEAAARAA-541_1_paired_trimmed_paired_merged_contig_95068
AAGGGTTTTTCCCAACGAAAGCCTGTAACTAGAAATATAGCATGATGCGATAAATGTTAGCATATACAAATGGCAATATCAACAAATCACAATAATGTATAAAGTACTTTTCATATTAACGCAAGGTATGAAGCTAAACTACAGACCAAGTAGTAATAGGTAGGCAACAAATTTTTATGACCGTCACACCTCTTGTAGTTCTGCTCAAGAAT
>V300016263_L3_WHPEAkcfEAAARAA-541_1_paired_trimmed_paired_merged_contig_95069
TTCTAGCATTACTTGAAGAAAAGGAAGACAAGAAGTGCAGAATTGCTCATTCATTACAAATTCTCTCGAGACCTTCTGGGATCCAAAGGACTCACAAGAACATGACTCGGTGTGTTTTAAGTTTATACACTCCTACTTGAGGAACCCTAATGGAGGGAGTTCAGTTCTCTTGAGTGGCCAAATAGGTGATGGTTCACTCGTCGGACCCAAATATTTATAATGAATCCTTTGCACAACACTCATAGACAAGAATGTCTCTACTTATAGATATAAAAACATAATGCGGATCATCGTTAATCCTCTTTTCATTCAATCTGAATCCACTACCTTTTCTCAAAATTCCATGTGCATGTTCTAGATTAAGCCAGTGGACCACGTCACCCGTCCGACCACACTCACAAACTCACAAAGAGCATAACTCCTTATTTGGGTCACAAAAGATAGAAATTCTAGCATAGGGAAACCAGAACACCTATGTCCCAGACAGAACAACCACCCTACACC
>V300016263_L3_WHPEAkcfEAAARAA-541_1_paired_trimmed_paired_merged_contig_95070
TCATAAATAAAAAATAAAGAAAAGTAGCAAAGAGTAGATGATATTGATAACCAAAAAAATTTGGGCCCAATATGCCTTTGGTGCAAAGAAGAGGTTTTAATTTCTAAGTTCTATATCCTATGATGTTGTTCTTGTGGCCTCCAAAGTGTTAAACAAATGACCAGTTGATGAACATGAAGCAGATACAGTGAGCAGTTTCTTCTTCATTCAGCACCTTCCATGCCACTGCTCTCTCGTACGAGATCGGCCTTCCCATGCTTGACATGCATATTCCTCCTTGAAGACACATAAAACCCTGCTGCATTATCTGCGGGAACTCGGAGCATAGGGTCTTCCTTCCGTTGTCATCGAAAATCTTTTCCAGTGTTATGTCTTGAAGTGCAACTAACGTCGTCTCAAGCATGTCAAGGCCTGCCTGGTTTGCGAATGTGAAAACTGGCATTGCCTTCAAAGAGCAGCACAAGATTGCATCCGAGTGATGCCAAAGGGATTTGAGAATGGACTCGCTTCCTTCGGTTTTTAGTAGTTCTCCACCTAGATAGCACCTATAGCTCTGACAGATCCAACCAGCAAGTGTTTGTGCTTCAGGCGTGCCAGGTGGAGGCCGGAACCCAGCATGTGAACCAAAATGAGACGGGGAGAGTGCCAGTGCCACCCTCTGCACTGATGCTATGATACTGCGCACATACTGCCGAGCCATGGCGGCCACATTTTCTTGGAGGTGAATTTCAAATGCAAACTGGAAAGCTATTGTCATCACAGACTTCGTATTGCCGGAGTGGCCAGCATTATCACCAGATGCTCTGCTTCCAGCAGGTCCAACTTCAAGAGCTGAGGCAAGATCAAGCGTACGGTTTGGACTGGGAGTATCCATCCGAGAATCGAGAGGGATGATGCGAAAACCAGAAGGTAGAATTGGAGCATCATCCGAAAATGATGCATCAATGGGAGCAAATACTAGTTCAGCGCAGGTCCCGACGGCATTCTCATCCACTCCACTACACAGTTGCAA
>V300016263_L3_WHPEAkcfEAAARAA-541_1_paired_trimmed_paired_merged_contig_95071
CTCTACTGATAGTATCCTTGGGGGCGGGTCCAACGGCCGATCCTCCTTGTTAGTTTCGAGTTCACCCAACCTCACTAGATTATATATTGAATCCCCAGTTACCTTTCCGAAGATGGTATGCTTCTTGTCAAGCCAATCACTCCGATCTGAAAAACTGGCTCCCATTCGAATTGGGTGTACCGGCATTTGCACAAGCGACTAAACCCCTATGCTTGAATCTCAAACGCGAATGAAACTCATCAGGAAAAATACCTCCATAAATACTCTCACCCCT
>V300016263_L3_WHPEAkcfEAAARAA-541_1_paired_trimmed_paired_merged_contig_95072
TGGGACTGAAAAGAATTTTTTTTCTCCTTTTGTTGCTGAATAAATTTCAGTTTTTTTCCCCTAAACTATAATTCCATAAGAAAACATGTACTATCTGTCAATCTTTGGATACATATATGGTAAGAGCTAGCAATAAAAGACCCTTTTTTTTTAATTTTTTTCCAACCAATATATATCGAAATATCACATTGCAAGAGCAGGGCATCACAAAAAGCAAGCGGATTGATAGAAATTTAAGCAAAACTAGCAAACGGGTATTTAAAACATGAAGAAAAATGGGTGGAACCACATAATTTCCAACAAATTAAGCACAACTTAGAACATGGGTAAGTGAATTTAGCACAAAATTGAAATGGGTATCGAGCAAAAGAGAGCATACCCATGTT
>V300016263_L3_WHPEAkcfEAAARAA-541_1_paired_trimmed_paired_merged_contig_95073
TGATCCAACTGAGGATCATTTGATCATGTTGCGTCCAGGTAGTGTACGAAGGATTGACTGCAGTGTTTCCAGGAAGATTCATAGGAGGACAAACACAGGAGCCATCTACGTACCCCATTAGATCACGACTCCTCAAGATAGGAAGAATCTGGGCTAACCACAATGGGTAGTTAGTTCGATCGAGTTTGATGTTGACGATGGTGGTCATGGCGGAGGAAAACGGGATGGTTGGATTGATGGTAGTGGTGGTGGTGTTGTTGCTGCTAGTGTCAGACGACATAATGAAAGGTAGTGGGCGGAAGAAAAAAAAA
>V300016263_L3_WHPEAkcfEAAARAA-541_1_paired_trimmed_paired_merged_contig_95074
TCGGCCCTCGTCGAGGCAAGGGTCAGTGGATGCTCTGGCCGCTTTCTTTCTCCTTCATCCTTTCGTTCGGTGGATGCTCTGACCGTTTTCTTTCTCCTTCATCCCTTTGTTCCTTTTGCTTCCTCTTTCCCCATCTATCCTTCCCGTTTTATCCAGTCCGTTATACCTAAAGGGCATCCATCGTCTTCGACTTTTTCCGATCTGGTATGCTATCAGCTTTCAACACGTTTTGATGCGCTCTTCCGAGAAAGTGTGTAGAATCCTGGTTATGCCAACTCAGGTGGTTACAACACCACCTCCTCCTCTCTATCTGCCTTTGTTGGCAGTGTTG
>V300016263_L3_WHPEAkcfEAAARAA-541_1_paired_trimmed_paired_merged_contig_95075
GAAGGCAAAAGTTAACGCATTTTCTGTCTGTGATGACCCTGATTACTTCTACGACTATGTTCAAGGCCTACTTGACGGGCTTGAGGCAGGTGTTGATTCACGTAATATTGTTGACATTCAGAATGTGAGTATCATATCAGATTAGTCTGTAAATTCATTGTACATATTCTTTTGAGGCCGATCTTACTATAGTGGTTGTAATGCTAAACTGTAAACTCCAAAAAAGGAATTATATATTGTGGTTCAACAGGCCAA
>V300016263_L3_WHPEAkcfEAAARAA-541_1_paired_trimmed_paired_merged_contig_95076
CTTATTGTCATTGCTTGAGGATAGAATGTAACAATAGTTTTGTTTACATCTTTCCTTATTTATAAAGTAAACAATTCAATGTTTTTTATTTATAATTATTACTTATGTTCCTTTTGTTCCTTTCAATGGGCTTCGGTGCCTTTCAATTATATAGACTACGTGATAAATCGTACAATTTTATTACTATAGTGTGCATATTTGTATTTCTGTGTTTAATCGACTTTCGTGAATATTTTATCTTATCGACTTTGGACTAACTTTTGTTTTTGGTTCTTTATCTGGGTGTACAGGCACTAGATTTGAAGCCTAAC
>V300016263_L3_WHPEAkcfEAAARAA-541_1_paired_trimmed_paired_merged_contig_95077
GAGTGATGATACTCTCTGTAAGGTAAACTTGTCGTCCATGTTACTTCTAGTTTTGAGTTTCCCGTTGTCCATAACTACGTCTGAGAGTGATGATACTCTCTGTTAGGTAAAATTTCTGTCATTATTTGACTCACATGAGATGCATCTGGAAACTCATATAAGGTGTGGCTTTGTGCAGGTGTGGGACAGACGTTGCCTTCA
>V300016263_L3_WHPEAkcfEAAARAA-541_1_paired_trimmed_paired_merged_contig_95078
TACATGCACGCATGGCAACCGACCCCTATAATTTTAGGAATTACCAATTGCTTAGTTTTGTTCTTTTGAGAATGAACAATTAACCTCAAATTTTCGTAGTGAGTGATATTGACTTCCAAAACACTCTCGAAATTACAGAACATTATCTAGAGTATATGCTTAGAGCTTCATGTAAACCAGCATAACCATAATGGTACTATGGTAATAACCCATCCCCAGTTTATCAATGAAAACCAATGTATTAAAAGCGTGAGGTGTGGGTGAGGCATCCGAGGGATAACCCGGCCTAGACGTGAGGCGAAGCCTCATGGGACCTAAATTTTTTAATATACAC
>V300016263_L3_WHPEAkcfEAAARAA-541_1_paired_trimmed_paired_merged_contig_95079
TGATTTTGCTGTGACATGGTATCCTGATCAATGGGAGAAAGGCATATTGCAATGAATAATGCTGATAATGAAATTTGATTTTTATTGAAATATATTTAGCGTTCTCTCAACCTAAATATTTGATATGTTATGTTACTAGATTATTGAATTTAGACTAACAAACTAACATGTCCTAAACAATGTAGGGAAATTTTATTCGAACCCAAAAACTAAGAAGCAGTCCCTCCATTGATGGTCCCAGTAGAACAATATGAAGAAAACCAAAAATTGGGTAAAACTCTTGAGAGAACGACGGAAATCGAAAGCTCCAATTTTCGTAGATTTCACCAGATCAACAATTATATGGAGAGGTAAAGTATATTTGTACAACTGAATCTAAGTAAGTTGGACGAGGAATCTGAATTTGACTAACTTAACTAATACATACGTTTTGGAAAGAAAAAAAACCTAATACATACATGTGCTGCTGCTCTCTCCCTCTCTCTCTCTGACGCACAATTCGTTTCCTTGAAACCAATCTTGTCACAATACACAATCTTCATTTTCATTTCCGTCCCGTTTATGGTTTTGCTTATATATATATATATATATATATATATTAATCGACTGTTTCTGATCTCTACCTCCTTTTACAATAACCAAACCCTAATTTGTAACCAAAATTACATAGAGTAAAATACACAATTTGTATCTAAATTTTAAGCTAGGTGTAGAGAAAAAAAAAAAAAACCAAAACATGACTTTATCCCCTATAACTTAATTTTCTCCACATTAAACCCGACATAAGTTTTTTATTTGAATAAAACCCATTGATTGGATTCCACATTAGCAAATTCATTACTTATGTTTGACTTCATACATTTAAAAAAATTTGGATGCCTAAAATACCCCTATTTAATTTTTTTTCTTCAATAAACCCTATTTGAATGTTTGATGTACATAATTAATGTCATGCATGGATGGTAAGGGAGAATGAATGATTTAAAAAAAAACATTAATGTTATAAATTCATTGCCTAATATATATAATAACATAAAACGTGTCTAGTATATGTTATTATACATGCTTAATTAAGTCAATAAAATTATATTTCACATATTAATGTAGGAAACCAATTTCACACACACACACACACACACACACATACACGCACAGGACGGTTTGTCTGTCCGTCCGACATTCGAGAGTGAAAGGCTGAGAAAGAGACTGGGAAATTGGAAACCAATTTCACGCACACACACACACACCCACAGTATACATACATACACCCAGAGTTCCCAC
>V300016263_L3_WHPEAkcfEAAARAA-541_1_paired_trimmed_paired_merged_contig_95080
TCCTTCTGCTGGCGCAATTCATTCTATAATAGAAAATGATTGTGATAAAGATGATAATTTATTCTTTTTTGTTTGATTTTAATGCTCAAACAAGACTTTCTTATGCTGAAAATAAATGAAATTCTCATGTTAGAAATTATAACAGAACACGACAAATAAGACAACTCTGGGGTGAAGCAGACGTACGGTTAAGAAACCAATGACAATTGTTTAAGTGCTAACACTTGAGATTTGAACGTAACTGCCCAACCAAACCAAACCATCGAGACATGCAATGGCACATGAAACCTACTATCATTGTAGCAACTAATTGTTCCTGTTGTTTTTGTTGTCCTTTCCCTTTCCTCTTGTTACCATTATTACACCTAAAAGACTATGATAAAAATTAAAATCTAGGAGCAAAATACCACGTGTACCTTGCTTAAATGGTTTCAGTAAAGCTGAGAAGTAAGTTTCTTTTTCTGTTTAAAAGTTTAAAATTATCTGAAATTTACAAATACACCAACTAGTGACTAGATGCAGACTTCCACCAAACTTCAGATCATCCTTTTCCATCTTCAAACATCCATTAGAATCCAAAGCATTGACACCATCAGATTAAGATGATATGACGGAAAAGTTCACATAGCAACAAGTGTAATTTCACGAGTACCAAAAAGAAACAACAAATCCGGCATCAATGACAAACTTGCTTAAATAAATTCCAAAAATTTGACTCACCACAAATATCCGAAAAAGGTAAAATGTTGAAAAAAAAAGGTACTGAAGGCAGTGTCAGAACTTATCCCATCAAAGAATTTATTAAATAGATACCTGTGTGGGTTTCGGAGAGTGCGAT
>V300016263_L3_WHPEAkcfEAAARAA-541_1_paired_trimmed_paired_merged_contig_95081
AAAAAACAAGAGTCGAGTAGAAAACATAAGAGAAAGTGTAGGTAGCTAAAGTACCTCTAACTTAGTCCCAATCAACACTTGTAATAGCCTGGCATCATCTGGGATGTGCCAAATGAGGCTTGAATGGTATGTATACATGCTCTTCTGGATTTTCTTGGCACACACTTCTTTGTTTTGGGAGTAAGGTGCTCAGCTGTTTTTAAATTTCTGCAACTATGATTTCTCAATTTGTATCCCCATTTTTTTAAATTTCTGTTTCCCTGTTGAGATTTAAAAATCAAAGGTAAAAGATTTTGAGAATGCCTGCTAGATCGTAGGTTACATGGATCGTAGGTTAAAAAATTTGTTGGTGAACTGGCTGGTGGCTCAGTGAAAATTTCTGCTAATGTGAGTCAAATTTCAGTGAATCATTCTAAGGGATTTATGCCTTTTGCCTAGTATTGTAAGTGGACTTCAAGGTATCTAGCATATGGTGATTATATCCATTCTGAAATTTATTTAAATTATTATATATTCTTGTGTTTTCTTTTTGGTGGTGACGTGCTTCAATTAACGTTGATTGTGTTTCCTTCCTGCGCTTCTTAATATTTTTCCATAATGATTCATTCAGGAGGAGGTTGCAAAAGAGTTTGG
>V300016263_L3_WHPEAkcfEAAARAA-541_1_paired_trimmed_paired_merged_contig_95082
AGGAATATAGACATGGATAAGCAGGTCCTTCACCCACTCTCTTCATCAAAAGCATGTTTCAATCTTTAATTTCCTGCAATGCAATGATTTCAGATGCCATTAAGTGTTGGTAGAATTTGAATTAAGAAAATTATCCTAGCAGTCATATGAATGCACGACTTTATTCAAATTAGCGTTTTAAATTGTGTCATACCATTTACGTAGCAAATAATGTGCCTCTATTTATTTATAACCAGTCTGTATATCTGCATATGTTGTTATAGGATCATTTTAGAGGTTTCTGAGTCGCACGCCCTGACTCTAGCCTTCATTTCGTTTGACAGGCTAATGTGATTGATTCCATGA
>V300016263_L3_WHPEAkcfEAAARAA-541_1_paired_trimmed_paired_merged_contig_95083
ATTTTCGTTTAATTATACAAAAAACATAAATTTGAACCATTCTATTACTATTATTATGAGATAAAACCCATACTGTAAATACCAACCTTTGTTATAAAAAATAAAATAAAAAACCCCACCTATTTATTATTTGAGCTGCCTCTCTCTCTCACCCAAAGTCTCTCCCAAAACACCAAAACAAACACAAGAAACACTCTCTCTCTCTCTCTCTC
>V300016263_L3_WHPEAkcfEAAARAA-541_1_paired_trimmed_paired_merged_contig_95084
GAATGACCCTTGTGCCATGTTGCCTGCAATTTAAAGATTTACATATAGAAACATAAGGAAAGGACAGACTGTAGAACAGACAAATTCCACTGTGAAATGTAGTGCTTTAAAACATATATCATGAATAGATTTCGGCAAATAACGGGGAAAAAATAAAAATTAAGACCCTAAGTAGCAGTGATGTCTGCATAAATTTCATAGCAGATCCTAATTTTTTACAATAAAAATATATGGTTATCATCTTTTCCAAATAAAAAGCAAGACATTTGGTTTACAAAATTAGGAAGCAAGTAAAGTATAATTT
>V300016263_L3_WHPEAkcfEAAARAA-541_1_paired_trimmed_paired_merged_contig_95085
CATAAACGTTGAGTTTCAGCTCCAGGAAGCATCACATACATATGTGAATGAGGTCAATTGGAAACTGCTGCAGTAAGAAAGAACTCAGATCAAATTAAGAGATCTGTATTTAAGGTATTAATCCCACCATTTTCCAATATGTCCAATACAAGAATTTAGAGATCATTACAGAAAGAGCCTCACACCCCGCAGTTTGTTTTCACTCAAGAGATTCTAAGAAAGACGTATCTGTGGAATTTGTCCACTGTTTCAAATTACAATTCTTCCCACGAACTGTCATTCTTAATTCATGACTAATGAATGACTCTAATCAAGAAAATACATTCATCTAGAGGTTATATGAAAGAACAACGAAACATAGCTTTTCGTTGAAAAAACACTTTCGAGCATTTTCCTTTCTTTTTCCTCTCTCTATCCAAAAACCAAATTGCGAGACTCAACGGAAAACCATCAATGCACCGAAAATTTTCCCTGAGGAACATCACCATGCATCACAATGCTTTTCAATTCCCCTTGTACTTTTTGAGGAACCGAGCAAATGGAGCAAGATCCATTTCTCTCAGCTAATACACAAACACTAAAGACTTAAAGCTCCACTTATCATCCTCATTTACCTTCACAACATAATTACCACCTGAAAGTTGCAGCAACTAAGAAACA
>V300016263_L3_WHPEAkcfEAAARAA-541_1_paired_trimmed_paired_merged_contig_95086
TCGTACGTGATGCGACTAGCGCAGCTCAGGTGATGTATTACCAGAATGTAAAACCTACACCCAGCCTGTTTCATTGTCTGAATATCTCTACAATGGACTTGTGTCTACATAAATTAATGAACATTGATTTCTTGTGATAACGAATTAAGATCTGATGTTGATATACCTTGTTGTAGGGTTCTACATCCATTGACTCACTTGTGTTGCAAAGTAACTATTACATA
>V300016263_L3_WHPEAkcfEAAARAA-541_1_paired_trimmed_paired_merged_contig_95087
GGATGAATGTGGTGTTTTCATGAGAAGATGAAGGGGCTAAATTCAAGTTTGCAACCCAGCTGATCACATTGTTTTGTTATTTTGTACTCACTTGATCAATATTTTCTTCATTATTTAGGGGAAATTTTAAGAATCAAGCTTCTGTGGTGTGTAATTAGAGATGCGAAAGACACCTGCATTCACATTTTGGCCTAAACTTGCTCCCCAAGTAC
>V300016263_L3_WHPEAkcfEAAARAA-541_1_paired_trimmed_paired_merged_contig_95088
ATGAGTACTGAAGGGGGAGGAGAAAAGGCTAACGTCCACCGGCGGCGAATTAGGGACTCATGCGTACGGTTCAACGCCAATGCATAGGATGGTATATTTTGACCATTCAAGTTCCTCCTTATCTAATGACAAATAGTTTTGCTCCTAACGTTCAATTCCACCGATGATTGGTTTATGAGTTTCAGCCAATTCCTCTCTCACCCTG
>V300016263_L3_WHPEAkcfEAAARAA-541_1_paired_trimmed_paired_merged_contig_95089
CATTGTGAGAAAACTGACTATGGCCTGCAGCAGGAGTCAATGGAAAAATTGGAAAATAGTCAAGAAGGGGGAAACTAAACTTTCTTCGAAACATATTATTACCATACCAGAATATACTGAAAATAGAAAAATAGGACCTCCACCAAGAGGGTGAACTACTTTCAAGCACCTCTTGAAAGATAGGACCTCCACCAAGTTCCCAAATGTAATGGGTTTTAAGTAAATGTGTACTGCTAATAATGACTTTCATTTAAGAGTAGTGGATCACAACAGTAGTGACAACATCGTTGCTCATACCATTAAAATTAGTATCACAGTTATGGTTTTAAGAAAACAGATTAAACTGCATGCCTAAAGTCAACAGATTAATGTGAATAAGCAAGCTAGATCACTTAGACCAATTAGAATAGTGTGATTACCCTCAGGAAACCTTGTTCCAAGAT
>V300016263_L3_WHPEAkcfEAAARAA-541_1_paired_trimmed_paired_merged_contig_95090
AACTTTATATGAAATGTTCAAATCCATTGGCAACACACAATAAAATTGTAGCCTTTTCTTTTTGTGGCATGACTCTCCTAATTTGGTTCATTTGCAGCAAGCAGCCTTACTTTTTAACGTGGCTGAAATAAATGTTTTGAAACTGACGTGCTAAATAAATAAAATAGAGTAACGTTAAGGAGACTAAAATACATCCCCAAACCACATGAAATCAACCAGCACAACAACCCCGGCCAGTCCACCAATGAGTCTAATTTACTCGAAGTTTTAATTTGCTAATGACTTAATTAAATATAATTAAAAGGGTAATTAAAGAAAATCTAGCTGTGTTTTCCTTGTAGTTTGCATGTTGTACACGTATACTGTTCTGCTGGAATGCTTTTCTCTTCCATTAATAGCAGAGCTCAATGAAGGGAGATGAGAGGAAAGGAAACACAGATCTTTCTTCATTCATGGACCTTATACATATTAATTTTCTGCAACCTCAGTTACCACGCACATGCATATATAGCAATAGGAATAATAAATTGCAAACAAAAAAAATATATTAATCAACAGAAGAAAAAAAG
>V300016263_L3_WHPEAkcfEAAARAA-541_1_paired_trimmed_paired_merged_contig_95091
ATCTTAGGCTATCCACTTCGACCGGTTCGATTTCCTGTTTTCATCTCATTATTGTGACATTCACCTCTTTTGCACATTTCGATTCTGTTTGCTTTACTTGAATGTTTACTTTGTAGTTTATTTTTGTGGCATAGGGACAGACAAGGGACCAAAAACAAACGCCGTTTGTGTTAGTGTGGTAAATTTTAGAAGTAGTGCGACGCAAAATAATGATTTAAGAACCGCACATATGCTAGAGGAAAATGTGTTGGAGACAAGCGTTCCACTTTTGTATTGTATAATGTGTTGGAGACAATGTT
>V300016263_L3_WHPEAkcfEAAARAA-541_1_paired_trimmed_paired_merged_contig_95092
GCCAGTGGCGGTGGAGGAGGAAGGTGCGTGCTTTGTTAGATTTTGCTGCAGGAAATTAGTTTCTCTCTGCTTTTGTTTTTGTGGTTTGTTTTTCTTTTCTTCTTCTGTTTTTCCCATCGATGTCAGGTGGAAATATTGTTTGTTGATGTATTGCTATCTGGTTTTGTGGCGGTATTGTGATGTTTTGATTGAGTGGTATCCATGGACTAATAGCTCTTCATCTAACATTATAAAACAAATTGCAAGTCACAAATCTCTCCTAGGGTTTGATTTCTTTGAAAAAAGCACTAGTTTTTGCTTTGAAATCTGATTAAAAAGTTCCCATTTTTATTTTGTTGCTTTTGCTTTGGATGTGGGTTGTAAACTATGCTGCTGAAAAGTTTTAATTTTCTGATTTCTTCACTGGGTATGCATTTCGGTTTGATATTCTTCTTTGCATCATTGCATGCGATCTTATATGTGGTTGATTGATTGTGTAACTGATTTTTCTGTTTTGGTATGAGATAAAATTTCTGACATTTGCAAGATTTAATGATGTTATGCTGCATTCTCTGTCATGTCTGTAATTTTGAAGATATGGGAGTTTCTATATCGAATTTCTGGCATTCAATTACCAAGACAGTCTCAACTTTCTGGCTGCATCTACTGTCCTTTCCTTTGTTTTGCCTTTCAAATGGAGTGTTTGAAGGTTTACCATGGCATTTCTTATAGAATGAATATTGATTTGGATTCTGGATAATGAATCTTTGCTTTGGGAATAACGAATAAAAATCTT
>V300016263_L3_WHPEAkcfEAAARAA-541_1_paired_trimmed_paired_merged_contig_95093
TCTAGATTGCATGCTCTTAGAATGAATTTTTGACTGTTAGCGAGGATTTTGTCTTGGTGAATGACGATATCTTGAAATATGAATCATGTGCCATAATCATTGCCAGAATGCCATTCCAGTTGATAGTAGATGTGTATAGTTTTCATAGGATTTGCTTCACGATTATTAGTTTGATAATTAGTTAGAACTTTGATATCATTCTGAATGTTGTCTATCCAGTGATGGTCAAGTTGATCTTTGATCTGATCATCGTTGGTCCAAAGAGGAGGAAGTAAATTTCAGCCACCCTACCTCAGCCTCTTCTTTGTGGACAATACTTTGAACTGAATTAACAGCCAAAATAAA
>V300016263_L3_WHPEAkcfEAAARAA-541_1_paired_trimmed_paired_merged_contig_95094
CCGAGCTCCGGTTCGAATTTGCGGTCAGCTCTCTCATCCTCTCTTACAGCATCTTTCATGATCATGATGGTGTTGAATTGTCTAATTTACTGTACCCCGTTTATTTTCTGGTGTTTGCTTGTGGACGATTATGTAAGAAATTTGGTACTGAATCAGAATGGTGGCACAACTGATAATTGGATTAAATTGAGGTGCGTAATAAAGGGTGACCCCAAGCCAACAAGGCGGACCGCAAGCGGGTCGGGGGAACACTACGTTCATTTCGTTAGATGAATTTGGAATATGTTTGAGTTATCAATTTGGGACGCCATTGGTTCATTAGTCTCAATTTCTGCCCAATAATGTTCGTTTTTTGGTCAGTAATGTAAAGAAAAGACAAAGACAAAGAAATGATTTTTGTTTTTCGTAATGACCGGTTTTTTGCCTGGTTATAAGGATATCACAATCATGTACTTTTGGATTGTGTTTTTCCTTAATCAGCCAACATACACATTCACCTTGAAAATTCACCTTAGAATTTCTTGACTTGGATGTTCCTTTGCTGCATTTTGAGTACTTGGTATCGTCGAATTTGTATTCAGAACGTTTCTTGGTCCTCTAATTGTACATCATGCTCTAGTGTTTCTTGCATGAAAGAGAGGGCAGAAATGATACTTGAAGGCATACATAGTACAATTATCTCCTTATATTTCTT
>V300016263_L3_WHPEAkcfEAAARAA-541_1_paired_trimmed_paired_merged_contig_95095
ATGGGTAAAGTCTTTTAACATTTTTTCTCAAAATTCTGTGCGCGCTAATGAAGCTTAATTCACTATAAATTCTTTGACTAAACACTCTTAACAAATGATTTCAACACGCTATCTTTTTTTTCATGCTAAAACAAATTAAGTAAAAACAATGAACTATATGACTCTCACCTCTTCCCATTTTCCATCAGTCATTGAAGTTAAAAGGGGGATGAGCCTTCCAGACATCAAAATGTTGCCAATGAGGTGGTTCTTACATAAGGCC
>V300016263_L3_WHPEAkcfEAAARAA-541_1_paired_trimmed_paired_merged_contig_95096
TGGTAGCAGTATATCGGGAGAAGGTAATCACTAAGCAGTTTGACCTGCCTATGGGTGCATGTTCATAGCATGTCATGGTCCTTGCATATATTATGTTACATAGATGTATTTATTTATTTGGATGTTACTGGTTTGTCAGCTACTCAGACTTTAATAAATGTCAAACCAATATCTAATACAATCCGTTTTGTGTTTGTGTAAGATCGGTATCATTTATAACTTTCCTAAGCATTTAGTCTTGAATTTTTTGCCGATCCAGTAGTTATCTTCGTAAAAAGTTAATGTTTGATAATTATGTTGATATAGTGGGTTGACAATGAAATTGGTTTAGTAGCTGTTTTCTTATTATGCATTTTTATAAGGTTGTCCCAGTGGCTTCAATGT
>V300016263_L3_WHPEAkcfEAAARAA-541_1_paired_trimmed_paired_merged_contig_95097
AACCAACTGCCTCTTCTCCATCATCGTCGCATGAAGGGACTCAGCCAACTTATCCCCGGGTCAAACATAAATGTCTCCAAAGACATCGATCTCCTAGAATTTTGAACCCCCTTGTCGCCGCGCCTCCATCCTATATGAGAATGGCCTCGAATGCGAATGGTGGAGAATAGTCTTATTTTCCCAATTGATCTTATTGGCTTTCGCCTTCTTCACATACAGAGCCATACCCAATTATCTTCACGGTCCTCAAACTCCTTTGGGCAACCCTCCTCAAGAGCGACCTGCAAATCATATGTTTAAAAGTATTGGTGCAGGTTGCTCTTCCACTGCTTGTACTGTTCAG
>V300016263_L3_WHPEAkcfEAAARAA-541_1_paired_trimmed_paired_merged_contig_95098
AGTATGTGCGGTTAACTTTAAGGCTTGACCAAAAACAGTTCCTTGCTTTGCTTGGATATTCGGTATTCACGAAGTCAGAAATCTAAATGGGATGTCATCATGTCATCTCCAAATTCATATACTTCTTAGGCAGTTCCGCATACAATTTTTCTCTTTGATTCGTTTAGTTTACCTATTACTGTGTCTTGAATATTTGTTTTGAAACAGCATGTATGATTTATGAACTAGGGTTTGAAGTGAAGTGGTAATCCCGTCAAGTTTACCCTCTAGAAATCTTATGATGGTTTTAACTCTCGGAATTATATTCTGTGCCTAAATGTTATATTACTTTCTCGTATATATAGAAAATCCTAATTGTTCTGGCAAGAGAAATCATGTTTCAAGTTCTCACTTAAATTTCGAGGGTTGTAAAAACTGTCATTAATTTTAGTTCAATTTCCTTTGTGCTCGTCATACGGCAGATTGGGATACAAC
>V300016263_L3_WHPEAkcfEAAARAA-541_1_paired_trimmed_paired_merged_contig_95099
ATGATGAAGCTAAAGTTTTCAACTTTGCTTTTGGTGGCACTTGTTCTTACTTCTTTCCTCATTCCAGCCACTATTGCTGGTTCAGAGTTTTGTGATTCAAAGTGCAACTTTAGGTGTTCAAAGGCAGGACGACAGGACAGATGCTTAAAGTATTGTGGAATATGTTGTGCAGAGTGTCATTGTGTTCCTTCTGGAACAAGTGGAAACAAAGATGAGTGTCCTTGCTATAGGGACAAGAAAAACTCTAAGGGAGGGCCTAAATGTCCTTAAATTTACTCAATCTTTTCCCCTAATTGTTGTTTGTCAAACACAAATATAGAGGCACAAATCCTTGATATGCCATGTTTGTCATGAAATAAGGCTGATTACAATAATAATAATAATAATAATAATAATAATAATAATAATAATAAAAACCAATAAATCCATAAGAAAATTTTATTTAAGTAAAGAAAAATAAGAAAATTCCTAGAGCAAAGCTGCATACAAAAGTTCATTCCAAGTATCAGGAGCACCAGGAAGACACCAGTGACTACAGTCATTATATTTGGGACCTTCACCTGCATAAATGGAGGGGTGCCCATCTTTTCTGAGCTGCGTGAGCAATGTGATGTCCAGTAAATACACAGGCTTTTCCATGCCACTTAACACACTCTTTACAATAGCTTCTCCCGGATGACTTGGTCCTGGATAAGTTGGTCCTAGAATTGGTTGGGTCTGTCTTAGGCAACTCCCTGCTTCTGGATCCTTCCATTCCTTGCCATCAGTATGAACAGCAGCTACTCCTTGAAAGAAGACTTTGGTAATTGAAATATCAATGCTGGAATCAACCCATTTACCCCATGTTGTTAATGCAATATTGTAGGCCTCCATGTGATCCATCTCTTTCACCACCTTGTCTCCCACTTGAACATAGTCCCATGTTTGAGCACGCCCGGTATGAGCCCACCAATGAAAGCTGTTGAAAATCAGTATGTCTACTCCTTTCCATTGGTCGCCAGTACTGATGGAGTCCAATTTCAGGACTTTGCCAATCTTTTCATAAGCCAAATCCACCAAGAACCCATTTTTCAGAAACATAATCGACACTCCATATTCCTCAAGATAAAATGTGTTGAGGGACCCTGC
>V300016263_L3_WHPEAkcfEAAARAA-541_1_paired_trimmed_paired_merged_contig_95100
TTTTTTTATTTTTTCTCCTGGCCGATGAAAACCTCATTCTGCAGTTGCCCTAACGAATTTAATTTGGTTAGATTTACTGGGATGGAGTTTGGGTTAAAGTTGCAGCCTACGGTGTCTTGAAACATTTTTGGTTTTGGACAAAATTCTGTGAACCCCGACTGATGATAAAACAGTAGTCCTACAGGTACAGAGGAGGAGTAGTTGCTTTACATGTTCATCCAAATGATGTAGTCTTTGATCACCTTGTAGAAATTTTGTACTTATAATCTCATTTCTCCTTGTATATTTTCCTTCCCTAATTGTTTGTTTTGATTAATTAGAATTTGATTTTATCGTGAAGGGTACTTCAAGATACAAATGTGGTTT
>V300016263_L3_WHPEAkcfEAAARAA-541_1_paired_trimmed_paired_merged_contig_95101
ACGCTCACTTGTCTCGTGGTGAATCGGTGACAAGAGAGCATCTCTCGTCTCATCAGCGCCAGTGTTTTTCTTTCCCACCAAAACAAAAAATGGTTGCCCATGATTTGGCTATCATCGCACTTCTCTCACCGAAGCTTGATCATCACTTCCTTGTTATTCTCCTCCTGCTGTTAATCCCTTGTGCAGCTCCCTTATCTTTCGAATTTCCCACTTTCCGACAAAGTGATCACACCTACAGTACGGAAGAGTTGAAAAAATTAGTTACCGAGGGA
>V300016263_L3_WHPEAkcfEAAARAA-541_1_paired_trimmed_paired_merged_contig_95102
GAGGGCTATCCGGAGGACAAGCGCAACCACGCGAGGCTTGGGGCTTACTACCTTTCTACGTATCAGTTTTAGTGTGCGTTTGTTTTCAGTATGTATATTATGATTGGTATCTTTCCAGAAATTACGTTTTAATGATTTTATAATCGAAATGGGTTATAATTGAAATGCCATGTCGAATATCGTCGATATTATTATTGTGTTTGTGTTGGTTATGCTTTGGTACCGCAGACGCTAAGGTAAGTCAAGTGAGTATGTTTGTTAGTGATAGATGTGGTGATGATGAGATTGAGTTATAACTTATATTCCTGCACCTCGGTGATTGTGCTCCGCCAGAGTAGGGCCTAGCCTTCACGTGATCGTTCACCTCCCGCACCGTACGCTCACCTTGGATCCAAGGCAGGTGCCAGCCT
>V300016263_L3_WHPEAkcfEAAARAA-541_1_paired_trimmed_paired_merged_contig_95103
CGTTCGACACCCCTTTTGATGTTTGGTATGTAAGAGAACGACTTTATGAATTAGGAATACTTAAAGGAATAGAAATCCAAAATATGTAGCAGCTGGACCCATACTTAAATCAAAACAGGAAACATGTGAACAGGCTTAGCAATCCTTGGTATGACTGGTTGCTTAGTTGATACAGAGACCTTTATTATAGCACACAGGCAGAACTAAGTTTGCAATTGACTAGCAGAACTAATTTAAATGGAAATTCTCAGGGTTTGACATTGTAAAAAAAAAAATAAAAAATGGTTTGATGAATATATAATCTAGAAGGTGCACCGTTCTGTTCCCTTCATAAGTTGTATCATTTCCCTATCAAGTTATGCAACTGTGAATTTGGTAGTGCATCTGACATATATATTTACTAATGCAGCTACGGTTCGGAGACAGCTCCAATTCAGGACCTGTCTGAAATATGCCATTCAATAGTGAGTTATTTACTGTTTGTGAAATCTTGAATTTTCAAAAAGTTGTGTGTGTAGGTATCCCA
>V300016263_L3_WHPEAkcfEAAARAA-541_1_paired_trimmed_paired_merged_contig_95104
ACACTGTTTGACAAGGCAAGGCCCAATATGTGTATCTTTATAGCTTATTAACTTATTTATTTTACATACATGAGAACAAAAATGGAAGTAAAGAAAAAGATTTAGACAGAGATGTGTTTCACTTTTCTTATCAACTAAATCTAGGTATGCTTAGACTGTGTAGTAATTAACATATTAATATTGGTTCTCGAGCTGTATATACTGTATGAGCTTTTTAAAACGAAAACGTTAATCTGTACATGTGGTTTTGGTTTTGGCCAAATAGGTGCTGGATGGTTC
>V300016263_L3_WHPEAkcfEAAARAA-541_1_paired_trimmed_paired_merged_contig_95105
TTATGCAGGAGTTCACTCAATCTGGGTAATTAACACACTTTCTGTATCTGTATAAACTGTGGTTCATTATACACAAGGCCTATGCCCATTTTTTCTCACATTGAGAAATTTTTTGCCCATATATGAAACCAATTGTCTCTAGATGATGTTAGTTTTTTAATGATTGTTGCATCCATGGTAAACACTTTGTAGTCAAGTTTTACAGGTGTAAGGTGCTCTTTGCACGGGTGGCTTTTTCTCGAACATTTGGACCGACAATAACTTTGTGGTTGCTCAAATAACCTTTTTCAAGCATTGAGTACCAAGTACCTTAGTGAATATTTCTTGTATGAAGAT
>V300016263_L3_WHPEAkcfEAAARAA-541_1_paired_trimmed_paired_merged_contig_95106
TGGAAACGTCGTCGTTTGAGGGTGAGAGAGAGTGGTTGAAGCTGCTGAACGGCGACTGGGAGGAGAGAGAAAGGGGGAGGGATTTGAAGGGGTTCGGATTGAAGCAGAACGAGGAGTGCGACTGCGCGAGCGAAAGAGAAAAGGGGGTTCTTTTGCCGACGCCGTTTGGAGCGAGAGTGTGAAATATAAGCGACGAATTTGCGGGCCGACGGAGTTTTGGGGAGAAAGCGAAGGTGGACGGCGTTCTTCTGGCAAAGAGCTGGCGATTGAGACTGAGAATTCTCGCCGGAGCTTCCATGGAGCAAATGAAAATTTTCGGTTGGAGCAGTTGGGTTGTAGACGAAGAGGAAGAGCGCACGACCGTGATCACCTAGAG
>V300016263_L3_WHPEAkcfEAAARAA-541_1_paired_trimmed_paired_merged_contig_95107
TTCATATTTGAGCAATCAGAAAAATCAACTTATCGGAGCTGAAGTTTTCAATGAACCAATAACAGACTAAATTGACTTGTCAGGGCCAGAATTTGTATTGGCCAGATCTATCTGCGACAAGATAAAGTTAGAGAGTCATCTTTAAGATAATAATATATCTAAAACAATGCAAATATTGTTCAGTAAAATGCAGATGTTTTGCAGAGGCATGAATGTTTTACTCAAAATGTAATTATTAAATGATAGCATATAGAATCCTGGAAGGCTGTAACCATATATTCAAGAGAAGAATAAATTAACGAACCCAATTCTATGAGGCTATCAAATCTTATCCTTCTTGTGAAAATTCTCTTTTGATAGTTTTTGAATACTCTCAACATGTACTGTACCTAAAATGTTAAATCACCAGTGTCTCCTAGAAATTTACCATATGTGTAATTGAAAATTGTGGAAGGGTGCATGAGGCATGCACTATGACTAATGCGGGAAACAGGGATCCTTATTTTTATAGATTAGTGTGTTATAATGAGATCATCTTATATGTAATAAACACACTCAGAATATTTGTACTCAATAATTTAAGGTTTGATAGTTTAAGCCTTTAAGGCAAACCTTACTACCACTCCATTGCAGCTTCTTGTACTCAATAATATGAGTGTGTGAAAATCATAAACTGTTCATTTTTCATCGGAAAAGGCCAAATAAGTGCTATCAGAAGTATTAAGTTATATGAAGTTGTTGAGTTTACAGTGTGTTTTCTTCTCATTTTTAGTTATGAACAGGTCTAAAATAGTAGGTTCCATATGAATATATGTGTAATGTATATCCATTACTGAGTGGTTTAGTGAAAAACGTATTGTTTCTCAAGTCGTTGGATGAAAATCGAATAACTAATAGGAAACATGCTGTTAACATACATACTGTTATGTGACAAGCTAAAGTTTTCTGGTAGAAAGAAGAGGGGGGTAGTGCTAGAAAGTGTGTCAGCGTGGCTATTTTTGGGTGCTATGGGGAGAGAGGAATAAGAGAGTTTTTTTAGAATGTTATGGATGAGGAGGTAAGTGCTTATTGGAAAATTTTGGGTTTCTCTGTGGGTATCAGTGGCTTCGGAAATTATAGAATTCTCTTTTTCTTTTTCTATCATTTGGTTTAATTGGGAAGCGTCTGTACTGTAGTTTTGTGTTTTAGGTTGTTTTCTTTGAAGTGGACATTTTGTTCACCAATGATGTTCTATTGTTTATTTAATAAAAAAATACATGCGGTTAAGTTTTATTCTATTAACCAAGGGATGTTCATCCAACAACTTTGAGCATGGTATGGGTCTTATTGGACTTCTTCGCGAACAAGCCATGTATGCATATGCAGAGTAGTAAGCTTCCTTGTGTAATTACTGCTTTTGATAAGCGATTGGAAACCACTTTAGGTAATTGTAGTTTGTATATGAAGGAAGATGAATTTTTATTTACATGCTTTGATGTGTTGGAAGAAAGATATTTACTGCAGTGTTTTCAAGCATGTGGCAAAATGATAGGAGCCTCTTGGCC
>V300016263_L3_WHPEAkcfEAAARAA-541_1_paired_trimmed_paired_merged_contig_95108
TGCTGACGGGAAAGCAAGCAGTTAGTGAGGGCATTGAGTTGGCCAAGTGGGTCTCGAGTAACTCAGCGCAGCAAGATAAAAGGGATCACATTCTTGATTATAGTATCAGCAGAACATCAATTGCAGTCCGAAGCCAGATGCTTGCAGTCCTGAAAATTGCTCTCGCTTGTGTTAGTGTATCACCCGCAGCAAGGCCAAGAATGAAGAGTG
>V300016263_L3_WHPEAkcfEAAARAA-541_1_paired_trimmed_paired_merged_contig_95109
TCCTCGAACATTATTGGTATATTTTGGACCCTTATCATATATCATTGGCTCAGAATCAACAAACTATGACTATCCCACGTTCCTCGAACATTATTGGTATATTTTGGACCCTTATCATATATCATTGGCTCAGAATCAACAAACTATGGCCAGGAAGCTTCGCAATTGTCATCAGAAGTGGGATTTCTAACTGACAGTCATTCAAAGGAATCAATGTGTTTCAGCATTAGACCATTCGCATTCTGAATCTTGAGGAATTTCCTTCCCCATTGCATGCGAAAAATCCTAATCGGGCAGGCAGAACTGGTTTTACTGTCACTTGACTTCATTAGCAACCATTATCATATGATGATTATTTTCAAAATTCCACGCATTTTTTTCTTTTTATCCAGAGATCCCAAACCCGCTTTGCGAACTCAGATGTGAAACTGGGGCCTCCGAAAAACTCTAAAATCTTTGGGAGGAAGGAAACTGTAGTAAATAGGTACATAGGTATCTTGAGGAAACAACCTCCACGTGGGAGCAAACGACCGGCATAACAAGTTGAGTAAACCCATGAAAACTTGGATGATACTAATGATCAACATCAACATATCTGGGAAATCAAATCCTGAAGCAGTTTCAGCAATACTACATCTGAGCTTGTGTCCAGTGTTATCTTGCATGACATTCTGATTTTGGAAAGCAAACCCGAGGCATGCGCTTTTCGGCCACAGAAACAGAAAAGGATAAGAGAGCTACCTTTCAAGTTGTTATGCTCAAG
>V300016263_L3_WHPEAkcfEAAARAA-541_1_paired_trimmed_paired_merged_contig_95110
GCAATTTTCTTTCTTATATCGTTCTTGCACACAGGGCAGTTTCTCCCCCATTTTTTCAGCCATGAATCCACACAGCTTGAATGAAATTCTGCAAGTAGCTCTCAAGCTGATTAACAGATATCAACAGACTTCGAATGACAAGGTGAGGAAGTAGATGTAAACTACAATCAACCTTTCGATTAAGGCCAAAGTCAATTGCCTAATATGATGATGGGCATTTCATGTCCCTAACCCTATAAGGTTATGTCCAACAGTAGGATTTAACAGCATGGCGATAATAGCAGCTTCTCCAAGTTCTTTCTTCTTAGACTGGACAAATGTTCTAATACTTGTGATGAGAACTTGCACATGTCCACAGTATGAAAGTTCAGCACGTTATAAACCCAAGTTCTTCTACAATGTAATTTATGACCAGTTGAAAGTCTTCTGTGGTATCATCAAGATAGGAGGCAAACATCTACTATGATGTCCAAAAGTAACATTTGTGGCTTGATGGAACTGACATCGCAACTATGACGAAAATACAAGGAATATTAACGTGAGGGAACATCTTATAACTTACCATGTTGGCAGGGGAGAACTTTAAG
>V300016263_L3_WHPEAkcfEAAARAA-541_1_paired_trimmed_paired_merged_contig_95111
TTGCTGAGGGTTTTGGAAATTTCAATGCCCAGACTGATACCAAAAAGTTCAACCTTGTTGATCCACCTCTGAGGAACACAGTGGCAGTGCCTGCGAATGGATGGGCAGTCATTCGATTTGTCGCTGACAATCCAGGTGCATGGATAATGCATTGCCACTTGGATGTCCACATCAATTGGGGTTTGGCTATGGTGTTCTTGGTGGACAATGGAG
>V300016263_L3_WHPEAkcfEAAARAA-541_1_paired_trimmed_paired_merged_contig_95112
ACGGATACGATTTTTACATCCTTGCCGAAGGTTTTGGAAATTTCAATGCCCAGAAAGACACGAAAAAATTCAACCTTGTTGATCCACCTATGAGGAATACAGTGGCAGTGCCTGCGAATGGATGGGCAGTCATCCGATTTGTCGCTGACAATCCAGGTGCATGGATAATGCATTGTCACTTGGATGTCCACATCAATTGGGGTTTGGCCATGGTGTTCTTGGTGGACAATGGAG
>V300016263_L3_WHPEAkcfEAAARAA-541_1_paired_trimmed_paired_merged_contig_95113
ATTTAAACTAAAAAACAAATAATCGTAATTGTTTGATTCTCAAGACATTCTTTGAACCAATCGTAGTTTTGTTACTTGAGGTACACATATCCTAAACAATAAAAAAAGATCGAGTAAGAAACTAGACCCCCCAAATGCAGGGGAAACTCATACAACAACGAACTTAAACAACAATGAAATCATACAACTGACAAAAAGGAAAAATGAAAACCCGGTAATCGGGTATTACGAAAGTTGCTATCGAGATGATCTATAGATTCTTAACAAAGAGGCAGATCCGCCGGTGGTTGCTCGACTGACTGCAGTTCCCCAACTCCATTGTCCACCAAGAACACCAT
>V300016263_L3_WHPEAkcfEAAARAA-541_1_paired_trimmed_paired_merged_contig_95114
TTCCCATCCTCCACGGACAGTTTGATGCAGTCATCAAACCCCTTACAACCGCTTTTTCCGACATAATTTCCGATCTTTCAAAATCTTCTTCGTGGAATTGATTATGATAATAAGGTTTACTTAAGCCTGTCTCGCTTGGACTTTCCTTTGCATGGTATACCACCATCTCCTTCCCCACTCCCTCCTCTGAATGTTCAACACTCCCTGTGCCTTG
>V300016263_L3_WHPEAkcfEAAARAA-541_1_paired_trimmed_paired_merged_contig_95115
GAGCTTCTTTGCCATAGGGATAAGGTATGACTTGTTGAGCAGAAATATCCATTATTATAATTTTTGTAATCACGATGTTAAGATACCGTTACTTCATTTGGCACTAAGTGAGAAATATGTTTTTAGTCTGTGTACACATTGGATGCATATGATGCAATTGGATTCTTCTACATACTGCAAACTCAAATTACGCAACAAATGTTTTCAGTTGTGGTTATAAACTAATCCCTTGGCAGGAGAAGAAATTAAGAATTTTTATTCGTGCTCTGTGCTCATCATATTGAAGTTTGGATGTAGCAATGTTATACTGATGTTTTGGAGCCTAGAACCCTAATGGTGCAAATTCATAACAAATTATATGTCTGTGGATTTGGATCTATTTCTGGGTGTAGTAGGAGAGACTGCATGGATGCTTAATGTTATATTGATGGTTCTTTGGTGGTACAGGGAAACAGGAGGGAGACACGGTT
>V300016263_L3_WHPEAkcfEAAARAA-541_1_paired_trimmed_paired_merged_contig_95116
TGTGTGGTCTTCAAGATCCAAGTAACCTATAGTTTGCTATCATTTCTTTCTTTTATTTAGCTTATGTTGAATTATTTTTTATTTTAAATTTAAGAACTACTTTTATTTTTGTTTCTGTCTCTCTTTACTTTAGCAGTATGTCGGTTGTTATCCATTGGTTTTAGGAATAATTAGTGACAGCAATACCTATTAATTTGTTGAAGGAGAATTGTGGAAAAAGTGATTGATTATCTGATGGGTGATATGAAGCACAAGTTGCTGTTTTGTTGGGTAAGTGCTTATATCCCTGTTCGTTTTGGGCATCATCTAACATTTTGTATGTAGAAATTGCAATAACATTCTCGATTCAACCTTTATTGCTTGCT
>V300016263_L3_WHPEAkcfEAAARAA-541_1_paired_trimmed_paired_merged_contig_95117
TTGAGGGCACAGAGTAAATTGTAAATCCGATAACTTGAGAGCAGATAATTCAACTTTCAATAATGCAACCATTGACATTATTGAGATCTTTAAAATAGGTACCTGAAATAAATTTTTCTCAAACTGTGGATGAATTCAAAAGCATTCATTTCCGTTGTGTCTTTTTCATTATGTAGTACTTGGATTAGCAGTTTTTTCCCGCTAAAAATGGTTGATTAATTAACAGACGTAACATACCTCCTGATAAAACGAAAACATTTATTTAGTACTTGTAAGATGCAATACCTCCTGACAAAATTAAAACT
>V300016263_L3_WHPEAkcfEAAARAA-541_1_paired_trimmed_paired_merged_contig_95118
AATGGGACATTGACCATGGAGACACTGCAAGAAGCAAAAGTGAGCAAATTAAATAAATACCAGCATCGACCTTTAGAAAAAAGTAAGACCAGCAACTATAAATGAAGAAGGTCCAATCAACAAAAAAAAGCGTATTATAGGAACATGGATCTCATAACTGAAAGACACTTTCTCACCAAACAATGGAAAATAATTGGAGATGCAATTCAATAAAAAAAGAAGTTAGCAATTGCTTATTGCCTTCCAAAGAAGCTAATGAGTCTATCTGGTTGAAGAAGTTTTTAGCATTGCCAGTAAAAACAACAAAAATCACATCAAATTTCACATTAATCAACTCAATAGCAGCGTACCTTAACCGCTAAATGACGAAACACTGGTTCCTCAAACGAATCGTAAAGATCACAAACACAAATCATGAATTAGAGTTCAAATACGCATCTCCCAATTTGAAACCCTAATGTAATTCCCCAATTGTCAAAATTATTCGAAAAAGAAAGAAAATCTCCAAAACATTAAACCCAAAAACCCACTACTGTAAAAACCCCAAAATCCCGAGATTTATACCCAAAAAAGAAAGAAAATTTGC
>V300016263_L3_WHPEAkcfEAAARAA-541_1_paired_trimmed_paired_merged_contig_95119
AACTTACAGCATATGTAGAAAAGATTTATGGGATGATTCGAGATAATTTGAAGAAAGAGATTTCTCCTTTGCTTGGATTGTGCATCCAGGCACCAAGAACTTCCAGGGCAAGCTTGGTCAAAGGATCGTCACGATCAGTTGCCAACACTGAGGCCCAGAGAGCTTTGATTGCTCACTGGCAAGGGATTGTCAAGAGCCTCGGAAACTTCTTAAATACTTTAAAAGCAAATCATGTACCACCATTTTTAGTTCGTAAGGTGTTCACGCAAATATTCTCCTTCATCAATGTTCAGCTATTCAACAGTCTTCTATTAAGACGAGAATGCTGTTCGTTTAGTAATGGTGAATATGTTAAAGCTGGGTTGGCTGAACTGGAGCATTGGTGCTATAAGGCAACAGATGAGTATGCAGGATCAGCTTGGGATGAACTCAAGCATATTCGGCAGGCTATTGGATTCCTGGTCATACATCAAAAACCGAAAAAGACACTTGATGAAATTAGCCATGACCTATGCCCGGTCCTCAGTATACAGCAGCTATATCGTATAAGTACAATGTACTGGGATGACAAATATGGCACGCATAGCGTGTCCTCGGATGTTATATCGAATATGAGAGTGCTGATGACAGAAGATTCCAACAACGCAGTCAGTAATTCTTTCCTGCTGGATGACGATTCCAGCATTCCATTCTCCGTTGATGACATATCAAAGTCGATGGAGCAAATAGACATCTCCGACATTGAACCACCACCGCTCATTCACGAGAACTCAGGCTTTAGTTTCTTGTTGCCGCGCGCAGATTGAGTCTCGGTCTCTCTACGATGAGCCTAGCTATGGGGTTGTACATTGTTCATGAATCATCATTTCTTTGCCCCACAGATTTTTCTTTTGAATCTACATTTTAGTTGCTTAAATTAATTTCCTCAAATGGGGATGCTTTAGCTCCCAATCCCCACCAAATGTAAGTTGAATATATTTTTCCTTCTTTTGTTGTAAAACTAGCTGATGTTAGGGAAAGAAATTAATGGCTTAGAGCATTTTTTTTTTTTAATTAAATTCATCAAATTCTC
>V300016263_L3_WHPEAkcfEAAARAA-541_1_paired_trimmed_paired_merged_contig_95120
TTTGTACTTCCAGGAGGTGCCAAAACTAGCCAACCTTTTCTTTTTCGACAAAAGAAAAGCAAACAGAAAACCCTTTTTTTCAGACACAAGAAACTGTATTTTGAGGGAATCAAATAGCTGTTCCCAAAGTTATTCCTCTCCAATGCATTAACAACCAACATAATCCATCACCTTCTTCTAAGCAGTTCTTTACATTTAACGAACTTAAAAATCTCCCACATGAACTGTATAGGAAAAGATGATAATAATGCCAAAGAAACCAGTTCTGTACTTCCGAGAAGGTGCCAAAACTAACCAACCGTTACTTTTTCGAGAAAGAACAGCTAAAAAGGAAACCTTTTTCAGACACAAGAAACTGCTTTTCAAGGGGATCAAATAGTTTTTCTGACAGATATCTCTCTTGTGCATTAACAACCAATAAGCCACCACCAGCTTCTAATATAAGGGGAAAACC
>V300016263_L3_WHPEAkcfEAAARAA-541_1_paired_trimmed_paired_merged_contig_95121
GTGATTTATATTGTGAAGGTACTGTAGACCACTCTCTAGTGTTCCTATTTATGCTCTAAATAGCCAAGTTAGACTTCTCCGGCAATTATCTAGAGTCCAATTTAAGGGTTATGGTTCAGTAGGATAATTGGGAGTTGTAATTCTTAAGCCAGAGGACATGTTTTATACCGAGGTGGAATTGTGTCCAAATAAAAGGGCTGGATGTTGAAGCTTTATATTCCTATTTTGAACTTGGTTATTGAAACTGAGATGTACAGTGTGTTCTTCTTTCCAACATGTGGATTCGTACGATTTTTCTTTACGGTGGATGTGGGTGGCAGAGTGGAGATCAATAAATTATATTCAGTTACAAGTAGATGAAGATTCATGGATTAGGAACATTCTTGCAATTATCCAGCATAGTTTAAAATTCGGGAGCTTGGTCAGTGATGCAATCTTGCTACTTCTCATGTCTTGTTGCCAAGTTTCTTGTTCCTGATTTTGAGATGTGGATCTGCAACTTCCATCATCAAGATATTTCTAGCCACCCCCACAATATGGCAAGTCGCTCCATGTGATGAGATGGCGCTGGACTATCCCTCAAGGAAGAATGGTGGCCTGCCATAGGCGAGCTACTAATCTGAACTTATAGATGGAAGGCACGTATTCGAATGCGT
>V300016263_L3_WHPEAkcfEAAARAA-541_1_paired_trimmed_paired_merged_contig_95122
GATGCTGGATATAGGGGAGGAGACTATCAAGAAAAGCCGCTTTCTTGCCTTCAAGGCACACAAATCCCCAGGTGATCCGTTTCTTGTGGAGAACTCTGCTGCAGGATCATCAGATGTTGTTATCAGCTTTCCTGCAGGAACTTGGTCTGTGGAGAGTTTGTTTTCTGGAGAAAGTCCTTTTGGAGAAGCAAAAGTCGATCTCG
>V300016263_L3_WHPEAkcfEAAARAA-541_1_paired_trimmed_paired_merged_contig_95123
CCTTGGCTCTCAGTTTTTCAAAAATCAATTCGGCTTCAGACACCATCCCATGGTCTGCATAAAGATCGATCATGCTGTTAGATGCAACAATATTTCGGGCACCCTCTAGATCTTTCAATCTCTCATAGAGTACTTTCGCTCTGTCAAGGGAGTCCACCTTACTATATGCCTTTAGGAGGGATGAAAGAACTATTTGATTTGCAGAAATCCCAGACTCTTCCATGTGACGAAAATACTTCAATGCTTCTTCAACTCTGCCATTTTCTACAAATCCGTTGATCAAAGAACCATATACAAATTCATTTGGTTTTACTCCCGAATTGACCAAGTCTTGGTACACATCAATTGCATCAGAAAGCTGGCCAAGGCGAGCACAGCATCCAATAAGAGCAGAGAAGGCTAGAGAGTGTGGCTTAAAACCCATTTCCCGCATTTCAGTTAAAACATCCCTTGCCTGGTCCA
>V300016263_L3_WHPEAkcfEAAARAA-541_1_paired_trimmed_paired_merged_contig_95124
AGAAACGACGAATGAAGCAGCACATGTATTTCTTGTGGTTGTCTCCACATGCTTCGATCGACCGTTTCCTTCTGCCTCATCTGTACTCCAGGTATCTGGTATCTTCTTTGGGGGAGAAAAAATTGAGTATTTCAAAAGGCTTTGCTGGGAGAGCGCCCTCAGAGGTAAAGAAGAGTTGGACATTTTCTTCAGGTCTGCCTTGCCATAAGAGATGAAGGTCGACATAAATAGGGATTTCTCAATAGCAAGTAGTGGTACT
>V300016263_L3_WHPEAkcfEAAARAA-541_1_paired_trimmed_paired_merged_contig_95125
TTTTGCCAACACGTGTGGTTACAGAGCCGCACCCGTGACCACTACATGCCATGCAGAAATCGAAGGGGCGTTTGTTCAGAAATCGAAGAGCCGTTTGCTCAGAAATTGAAGAGACGTTTGTCGACAAGGGTAAAAGAACAGTACCACCACTTGCTATTGAGAAATCCCTATATATGTCGACCTTCATCTCTTATGGCAAGGCAGACCTGAAGAAAATGTCCAACTCTTCCTCACCTCTGAGGGCGCTCTCCCAGCAAAGCCTTTTGAAATACTCAATTTTTTCTCTCCCAAAGAAGATACCAGATACCTGGAGTACAGATGAGGCAGAAGGAAACGGTCGATCGAAGCATGTGGAGACAACTACAA
>V300016263_L3_WHPEAkcfEAAARAA-541_1_paired_trimmed_paired_merged_contig_95126
ACACACATCATCGATGTGTACTATGGGAATTTTCCCAACCAATTCCTCCAGAAATCTGAGTAATTGGTACTCGGTTGCACTGTTTGTAAGCTGAGAAATAAAAACAGCCACACTCGAGGATCTGAAGGGCAGAAGCGCATCACCCCCAACAAGGCCACAGGCCAGAGTCACAACCTCCAGTCCACCATTTTGTTGGTTCCCATAGCTCAAGATTTCTCTCTCTGCAAGTGTTTTTGAATCCACATAGGCCTGCAATTATAATTGAAAAGATAGCGTAAGGCAGACCATAAAAGTCCGAGTAGAAACATTTGGCATAACATTGAATTTAGAGGAGCAATATATGATAAGCTAGGAATTTTGCAAGCGCTTGTAACGTAAGTGGTTAAGAGCATTTACCCCGGTACTTGAGGTTCTGTATTCAATTCTTCTCTCCCCAACATCGATTCCGTGAGAATGATAAACTAAAAGTAAGAAAAATCCAAGAGAAAAGGCTATGAAATTTATGTACCTTACGATAAGCATTAGAACAAGCAAATGAAAGACCGAGAGGAGTCCAACAGGTTTCATCCACCACGTTTCCAAAGCCACTCCCATCCTCTTTCAGTGGAGATGCAGCCACCACGGATGCTGTGTAGATTAGCCTCTTAACTGTTCCTGATTTAATACAACAGTCTGCAATGCTCTTTGCCCCAGCTATGGCAGCCTCAGTTATGTTCTTGTACTGCTTT
>V300016263_L3_WHPEAkcfEAAARAA-541_1_paired_trimmed_paired_merged_contig_95127
GGGGTGCAAGGGGAAGAGACTTTGATTTGTTTCCTAACAGAGTTGCAGCTTCGAAGACGGCAAAGTAAAGAGCTACAGAACAGAAGTAAGACATTTTATTTGGTTTTTCTTGCTTCTTGTCCCCATTGGCATGCTACATTGGAAAATAGTTATTCATCTTGCTCTAGTAAGATTAGGGAAGATTCATGGACCTAGTTCATCTTCTCATCATGACCATATTCTCCACCGCCCGCACCCATCCCACCACCATAACCTGGGCCTGTGCCTGCCCCAAATCCACCATCTCCTCCACCACCATTACCAAATCCACCGCCATTATGAAATCCACCACCATTCCCAAATCCGCCACCATGGTGAAACCCACCACCATTACCACCATATCCCTTGCCACCGCCATTATCACCACCAAAGCCTCCGCCACCACCAGAGCCTCCGCCGCCACCAGAGCCTGAGCCATAACCTCCGTAACCATCAGCTGTCAGCCCTTGAGAAGCAGCAGCCTCTTCACTGTGCCAATTCTTTATCCCATTGTCCAAACCAAGTCTCTTGTCTATCAGATCCCTCCCTTGAATCCCTTCTCTGGTGGCTTCAACTGCTACATAACTAAAAATCCCCATAGCCAAGAACATTAGACTCCATGAAACTGCATTGCTCCTCGCCATGACTTTTCGTATTACCGTTGTACCTTCAGTAGAGAAGATGAACCTATGTTAGTATTACAAAAGGGGAGAGAGAGAGAGAGAGAGAGAGAGAGAGAGAGAGAGAGAGAGAGAGAGAGAGAGAGGGATAGAAGAGC
>V300016263_L3_WHPEAkcfEAAARAA-541_1_paired_trimmed_paired_merged_contig_95128
CTCTCCCAGAACCTTCTCACCGGCGCCCTCCCCGCCGCCCTCCCCGACCTCCCCAACCTCAAATACCTCGACCTCACCGGAAACAATTTCTCCGGACCAATTCCCGACTCCTTCGCCCGCTTCCAGAAACTCGAGGTCCTCTCTCTCGTCTACAATCTCATCGAAAGCACCATCCCCCCGTTTCTCGGCAACATTTCCACCCTGAAAGTGCTCAACCTTTCCTACAACCCGTTTCA
>V300016263_L3_WHPEAkcfEAAARAA-541_1_paired_trimmed_paired_merged_contig_95129
TTCGCTTTGACCGCTTTGGTGAAGTCCCTGAACTCGCGCTTGAGAGTTCGGAAATGGGTTTCTTCGGCCAAGGCCTGTTTTTGTGTCTGCGAGAACGGCGGAGATGGATCCGCCCCCGCGAGGCGGTTGAGCTTGCGGTTGTGTTTTTGGATTTCTTTTTTGCGGACGGTGTGGATGATCTTGGGAGTTGGGTGGACGCCT
>V300016263_L3_WHPEAkcfEAAARAA-541_1_paired_trimmed_paired_merged_contig_95130
GCAACCAAGAGGTTTGGCAAATCTTTCTTTATCGTACCAAATTTTCACAATGCATTATATTTTTGTTATCATGCAGTAATTTTATTGTATCTTTTGTTTGTGGCTGTGTTTGTAATTAGTTATTGATTTGTAATTGTGAATTGGTGACACACCGTGACACTGAATGGCATAAAGTTTCTTGACATGATTTTGTGTACGAAGTTTTGGTATTATTGGTTGACAGTTTAATGTCTTTCGTTCCAAGTATAATTGGGATCATTATTAGGTTTAATGACTAGTACAATTTCACGTGGGTGTAGGTCAGCTGTTTCGGGGGAGAAAA
>V300016263_L3_WHPEAkcfEAAARAA-541_1_paired_trimmed_paired_merged_contig_95131
AGAGAGGGAGAGAATGTCTACTCCATCTCTAATTGCAACATCCATTGCAGCAAGGATATCAGAGCTATAACATCCGTTGAGCCAGCAGACTTTGTACACTGCTATATGCGCTCCCGGGGCCATTCCTCGAGCCACACCAGCTGCATTGCCTAAAACACTTGCCATTGGGACAGTGGCGCCCCCTGCTGTTGATGATGTGTGAGTTCCATGCCCGTGAGAATCACGTGGTGACACATACTCACGGCCTCCATCTGGTGTGTATGAAGCTACGCGATGGCCTTTAGTGAAGAACCTGGCACCAATGAGTTTTCGGTTGCAATTTGAAGTATTGAAGTTCTGCCCTTCTTGACAAATTCCTCTCCATTTCTTGGGAACTGCTGGCATTCCACGATCATTGAAGCTTGGACTCTCAGGCCAAACTCCGGTATCAAGCACCCCAATGATCGTGCCTCTACCAAACGCAGATTTGTACCAAGCACCTTCACTTGAAGCGCCGAGTCCCAAGAATTTGTAAGAATAAGTGGTGTGTATTTGGAGCCGATGGTCAGGCCTAATTGCAATGACATCCGGCAGCATTTTCAAGGACTCAAGCTCCAACTCAGATAGCTGAGCAGCGAATCCTTCCATGGCAGAATGGTAAGA
>V300016263_L3_WHPEAkcfEAAARAA-541_1_paired_trimmed_paired_merged_contig_95132
TAAATCATCATTGACCCCGTCATCTTTTTTAAGTGAATCAAAGTTGTGTTGGGCATCATGAGCTTCGTAGCAAAGTTGGAAACTTATTATCCTTTTATGCTTGCTAGATTTGACGTGCTGTTTCAGTTGGCAGTATGTCTTAGGTTCTCAAGTAACATTTGTAATAGGTTTTTGTCTGCTTGCTGGCACGATTTTTATGCTTGTTAG
>V300016263_L3_WHPEAkcfEAAARAA-541_1_paired_trimmed_paired_merged_contig_95133
TCAAAATCCCTAGGTCAACCGGGTAATCTCTCTTTCCTGCGATCTCATTTACTTGAAATTCTCTGAATTTAGGTTTAATTTTTTGTATTTTTCAAATTAGGGATACGTTCTACTTTTAGGGCTTTCCTCAATTTCAAATATTTGATGTTCATATCTACTTTCTGCTAGAATTTTAGGGGTTTTCTCGTCTCCGACTTGCGTTGCGTTTATATCTGTGGGTAGTATGTTTTTACTCTATTTTCATCCGATTTTGCTCGAATGTTGATGTGTTGCTGAATTTGTACTATCTTTAATCATCACTCTCCCTGATTTTGTTCCATTTTTACTGTTATGTTTGTTCGTTGGCGTTCGAGTTCGATTTTTTTCTTTTCGGTTTGAATTTTGTTTATTAATGGGTGTCTGAGTACTTGAAGCAAAGTTGAACCTTGAAATCTGCAGGATGCCATTATTGTTAGCTCACGAAGTTATATTGTAGATTACCAAATGTTATTAAAACCCCAGTTTGTGATGTTGACAAAGCGATATACTAAGTATGCTTTTGTGGTGCTAGATATCGATTATCTTTGGTGCGTCATAGTGAAAGATATAAATAAGCAGATGAACAAGAAACTATAGACTAGCCATGTAGATCTTACTTGATTAAAGATTTCATGGGTTCTCGAAAGTTTAACTGGGTCAGCTAGATATATTTGTGATGCTGTAGAATTTAGTTTAACTAACATCTTTCTTTGCGTGTTATTATTAAAAGGAAATTCACCCAGCACGTCAGAGTTCATAAGAGATTTGCTACTTCTTGGGATCCTAACGGATCCCACTTTAATTTTGATATTTATTGCCTGATGTAATTTGCTATATGATTTTAATATTTAGGTCTGTTCCATTTCTGCAGGACTTGGATAGTTCA
>V300016263_L3_WHPEAkcfEAAARAA-541_1_paired_trimmed_paired_merged_contig_95134
CATTTTATTCCTTATTTGTGGAAATTTTTTCACAAAATGACCAAAATGATTAATGATGGACAAACTCAGGAACCAAAATGATTAACGGTTGACAAACCGGTTCTAACAATTTTAAATCTTAGGGACCAAAAGTTATGCCAATTTCAGGGAGCAGTTATATAAAAAGCCTATACATTCTATAATCAGGCAGGGTGAGGATGCTCCTATTTAATAATAATAAAGTATAACAGAC
>V300016263_L3_WHPEAkcfEAAARAA-541_1_paired_trimmed_paired_merged_contig_95135
CCGGTGTGGGCAGTGGGCGGCGCCGGGTTGATCGTTCCGGCAAATGCGTTCTGGATGGGCCCGGTGGGGTCGGGGGCGGGACCTTCTGGTCCACAACCGCAGATATGGGCCCTATCTCCGACGATGACGCCGGTTTTTAACATGGTGGGAGGAGCCCGGCCCATATCGAGTTTCGTGGTGAACAGCGGAGGAGGAGCAGGAGGAGTGGAGGTTCGGGCTCCGTCTCCAGCGCTGTCGAACTCGGCGGCGAGTACGAGCACGGTGGGAGCGAGGGCAGCGAAGAGGTCGTCAACGACAATGGCGCCGCCGAGCGTGAGCTCCTCGAGCAACAACAGTAACGGCAGCGGAAGCGGCGCGACGACCGCCACTCAGATGCTGAGGGATTTTTCGTTGGAGATTTATGATAAGCAGGAGTTGAAGTTCATGGATCAACCTGTTGGACCG
>V300016263_L3_WHPEAkcfEAAARAA-541_1_paired_trimmed_paired_merged_contig_95136
AGAGTTTCTGGATCCTTTGCGTCCTGTGACAGACATCAAATGACACTTTTATCACTCTCAAAAGTCTTAAAAAATATGCGTAATCCAATGTCACTCCTATCACAAAAATACGCAACTTTAAACAGGAAAGTAGATGAATAAGGATGTAATCATGTAATTTTGGTATACAGTCAGATTTGAGTTGAGTAAGCATAAGGATGTAATCATGTAATTTTGTTTAGTAAGCCTTCGACCTTGTGAAAATTTTCTAATTGACTGGATACAAACTGTAGACACCTTAAAAGCTCTACAAAAGCCACCAATATATCACTTAGATACTTGCCTTTTGCAATGCTTCAAGAAGTAG
>V300016263_L3_WHPEAkcfEAAARAA-541_1_paired_trimmed_paired_merged_contig_95137
GAATTTCAAGATGGACGAATCATTCAAGATTCAAACTCGTTTGACTTTCTTTTTGATTGCCTTTGAATTTATTACCCCAATTGATTTGATATTTCGATTGAGCACTAAAAAACTCGTTTTTTCGCTGTTCGCCTTCCAATTCCAATTCCAATACCATGTTCGTAATCAGTTTCCAATTATCTATCGTGTTTGTTTGTTTGTCCGATTGATTGATTTTGAGTTTTGATCCAATCTGAATCTGCCATGTTTGAGTATGTATCGTATAATTTATTCAGTTCCTTCTTTTTTCTTTTCCTTCTTTTATTGCATTTGGACATTATTATGTGGATAAGTATTAATCCGAATCCAAAAGAAAAGACCCACATTCAGCCATGTCTTACTACTCTTAATTACCATCACT
>V300016263_L3_WHPEAkcfEAAARAA-541_1_paired_trimmed_paired_merged_contig_95138
TTTACACCTCCGCAAAACTCTAATCCCTTCCCCCTCCACGAACTCCGACAAGCAAATGGCGCACTCCGCCTCCACCCCTGCCAGCTTCGCTTTCATCTCCGCCGTGTAAATCACCGTATGTGCCGCCTCTAAGCACGAAGCCGTTGCCACATTGCTCTTCTGCTGAACATCAACCAACTCCTGCCGACTCTGAGGAACACTGTTGTTCTGACGATCGGAAGGGTTGGTGCTGCCACCGCGGAAGAAGCAGCGGATGGCAGCATTAAGACCCAACGCGCAAATGAGAGCGCAAAGGAGGACGATGATGATCATGGCGG
>V300016263_L3_WHPEAkcfEAAARAA-541_1_paired_trimmed_paired_merged_contig_95139
TGCATTTCTTGCTTCCCTTCCCCGCCCTAGCACCTATAAATCTTCCTAACCTCCACTCTCAAGCAATCTCTCTCTCTCTCTCTTTAGAAAACTAAAAAGCCAGAATATAAAACATTCCACCTTTCTGCAAACTTCAGAAAAGAGCTGAGAGATCATCAGCAGCAGCAGAGAATTACTAATTAAAAGAGCATATATAAATGAGACCACCGCCAACAGTGGGGCTGTCAGCGGTGGAAGTAGCTGAGGTTAACCTCATCCACCTTTCTCCGCCACTGCTTTCACCTCCAGCAGGGCCAACGACATGCGACTCCCACGCCTGCCGCTGGTGGCCTTACTCCGGCTCAAAAGAATTCGAGGCCAACG
>V300016263_L3_WHPEAkcfEAAARAA-541_1_paired_trimmed_paired_merged_contig_95140
ACCTAATTCCATTGTCCTTTAGCCTGCATTTTCGCAGACCATCTCACATTCATTAGCACGACAAAACCAGCTTGATAAATTAATAGGACTGAAGCGGAATTTTTACATAAACTTAAGCTAGAACCATTGTGCAAAATGGATAGACACTTCCTTTGTATTTCCACATATGTACTTATTAGAGACAAAGTGAAGATAGTACTCATATGCAGATTTAAACAAGGTTAAATTAGTGCTGCTACTTACCAAAGACTTAATTGTACTCATATTTAAAGTTGTGTTTGTCTTACCTCTTTAAATTCCTCATTTCTTTC
>V300016263_L3_WHPEAkcfEAAARAA-541_1_paired_trimmed_paired_merged_contig_95141
TCAACATGTCAAGGCTGTACACCTTGAAGATAAACCTTTTGCCTGTAGCTTTTCGGGGTGTGGCATGAGATTTGCATACAAGCATGTGAGAGATAACCATGAGAAGACTCGATGCCATGTTTATGCCTATGTGAGTTTTGTTCTTGGAGCATTCAATACCCTTTCTATGCATGGATTTTCAGATAAGCATCTTTCCGGGAAAATGCCACATTACAAATTCATGTTTGGAACATTATTTTGATTTGCAGGGGGATTTCGTAGAGGCTGACGAACAATTCCAGTCAAGGCCAAGGGGCGGCCTTAAGAGGAAGTGTCCCACCATAGAAATGCTCTTACGAAAACGGGTGA
>V300016263_L3_WHPEAkcfEAAARAA-541_1_paired_trimmed_paired_merged_contig_95142
ATTGGGATAAGTTTGAAGATGAAGGTTTGTCCTATTGTTCACAGATTTTATATATATATTTTTTTGTTTTTTTAATGAGTTAGTATCTAGTAATTATTCTCAAATATGCAGATGCACTTAAAGCATAGTAATCCAACAGAGATGTTACAGAAATATTTGTTCATTCTTATATGTGGACATGTGAACAACTTTTTCAGGATTTGGCAATGATCTGACAATT
>V300016263_L3_WHPEAkcfEAAARAA-541_1_paired_trimmed_paired_merged_contig_95143
TTTTATCCTTCCTTGGATGTCTGAGGTTATGTTAAAGTTTAAAGTGAATCCGTTGCGGGTCTATTACTACCGGGGTTTTGTGTTGATTTAGATATAGAAATATATCGGATGGAATTTTTGGTTTTTGTTTGTGTTTTTTAATTGCTTTTGTTCCTATTTGTTTTTGCTCAATTGTTTAGTGTTGGATGAAATTGTTAGTATGTTGCTAATAATCAAATTTGAAATAATCTCTTTAGAATATTCAACGTTTTTGAAACAATTTTTGTTGAGAAGATAATGCTGATGTGATTCGAGAATCATACTCCTAAAGCATTTCCTAGGATTTTCTGGGTATTGATTCTGCTGATTTGATTTGAGGTACTAATACTATGAATTTTTATTATTCGAATTGTGTTAATCATAGATTCATATGTTATATCTATGATGACAACACCTAGGGCTTGTTTCTCTAGAACATGTGCAATGGCCGCCTAAGAACTTTCGCCTGTACCCAGGCTTGAGAGCCTAATGCAGCTTTATTCTTCCTCGGATGTTTG
>V300016263_L3_WHPEAkcfEAAARAA-541_1_paired_trimmed_paired_merged_contig_95144
TTTCATACCCATTCAAAACAGTTACAAATGCAATATCTATTGTCAAAATATCACATATTTGCCTTCATTAACAATCAAACAGAGTTTAAATCAGCAGACAGAGCACTGCTAAAAGATTAAGTATTGCCTCCAATCTGTATGCTAGTTATCTTAATACAGGATAAAATCTTGAGGCTGATAAATGGGATGTGTATGCTGCACTGCACTATCTACAACCTGCTATTCCAAACAGATCATTTGTTCGTACTTCATATAGGAATATGCTAATTGTCATAATTTCTTAGTATTTGTTCAAATGAACATGACAAATCCGAACAAATAAATTAATGAATAGAACCATCGAAAAAAATGGTTACA
>V300016263_L3_WHPEAkcfEAAARAA-541_1_paired_trimmed_paired_merged_contig_95145
GGTTCTATCAACTCCAGCAGCAGCCTCTTTCAACTTGTTCACTAGCACAGTCTTGACCTCTCAGATAACAACTTAAATTTCTCTCAAATACCATCAAGATTGGGGCATGATCTTGCAAGCCTAACGTATCTCAACCTTTCAAATTCCATTAGAAATTTCATTAGAAATTTCAATGCTATCCAAGCTCTCAACCCTTGATCCGTCCATCAGTCAGAAGTTTTTCTAGCGTAGTAACATTTTGAAACTGACCAAGTCCAACTTGATAAGCCTAGTTCAAAATATGACCAAGAACATCGAACGACTTAATCTTGCTATGGTAGACATATACTCCACTGTGCCTGAT
>V300016263_L3_WHPEAkcfEAAARAA-541_1_paired_trimmed_paired_merged_contig_95146
CTTGAGAAAGACAGACGTTATAGCATGCATGGGTTACTCAATTAGAAAAAATGAAATGGGACTATAGGAGTGAGATTTATTCTTGAACACACAAAGGATCCAACTTGTAACTCGAAAGTAGCAGATAATGCAGAAGATCATATACTTATTCGAGCAGTTAGATATAAGATCAGCTAAAATCTTGAAATCTTATGTAACAACTATAAC
>V300016263_L3_WHPEAkcfEAAARAA-541_1_paired_trimmed_paired_merged_contig_95147
CTTGAGAAAGACAGACGTTATAGCACGCATGGGTTACTCAATTAGAAAAGATGAAATGGGACTATAGGAGTGAGATTTATTCTTGAACACACAAAGGATCCAACTTGTAACTTGAAAGTAGCAGATAATGCAGAAGATCATATACTTATTCGAGCAGTTAGATATAAGATCAGCTAAAATCGTGAAATCTTATGTAACTATAACTAAGACTGTAACTTGG
>V300016263_L3_WHPEAkcfEAAARAA-541_1_paired_trimmed_paired_merged_contig_95148
CGACTTCCTTAGGAATAATCGCCAGGTAAACTACTTGTTATATTGTATCCCAGCTATGGTGTACTTTTTGTATATTGGATGTTGATATTATAAACGATCACGTAAACATTATTAAACTTGCAGACATTTTTATGATAGTATTACTTGACTATGTTAACAATTGGCCTAATATGTCAAATTTAGTCATGTGGTATCAATTTTGTCAGTCTCTCCTT
>V300016263_L3_WHPEAkcfEAAARAA-541_1_paired_trimmed_paired_merged_contig_95149
CCAACCAATCACCACCGTCTAGAGAATCTAAGCCGCCATCCATTAATTCAGACAGGCTTCTTTCTTTTACCTTAGAATACACGCCACCTCTTAAATTATGTTTACGCTTGTGAGAATAGGTAATAATCTCAGGGCCAGAGAAAGTACCTTTAACATCCTTACCATTAGGAGTTGTATGCTCAATCCTTTCATCTTTGTTTT
>V300016263_L3_WHPEAkcfEAAARAA-541_1_paired_trimmed_paired_merged_contig_95150
GCATTTTCCTTACAATTTCTAGCGGTTAATTGCAGGGTCGGGAACCGTTTGTTTCTTATGAGGGACTGGAGCAGCTGCACCGGTTCCTGTTCGTTCTTGGGATCATCCATGTGTTGTACAGTTGTTTGGCTGTGGCTTTGGCTATGAGCAAGATTTACAGTTGGAGGAAATGGGAAAATCAAGCAATCTCATTGGCTGATGCGAATTTTCAAGCAAAGAAAAACAAGGTCATGAGGCGGCAGTCTACCTTTATTTTCCATCACACATCTCATCCATGGAGCAGGAATCGGCTTCTAATTTGGATGCTCTGCTTTCTACGACAATTTAAGAGTTCTATAGAGAGATCAGATTACTTGGCTCTGCGTTCGGGCTTCATCAGTAAGCACAAACTTCCACTTTCTTATAATTTTCATAAATACATCGTCCGGAGTATGGAAGATGAATTTCAGGGCAGACTATGGAATATCCCCAAAGTGG
>V300016263_L3_WHPEAkcfEAAARAA-541_1_paired_trimmed_paired_merged_contig_95151
CGAATTTCAACGGTGCTAGAAAACCAAAAACGAATTCCCTACAAGTAATGAATCTAAGATCACCAGCATTAACTCTTCAGACAATATGTCAGAACACGGCTTCAAGGATCAATAACGAGACGAAAGCTACAATGGAAAGCTTTGATGCTGTCGCACTAGGAGCCACATTGGGAAGTCTAGGGTACTCGTCTGGAGGGGGCATCACACATTCATCCCCATTGAATGAAATTTTCCTAGGAAAAGTCCATCCCTCTCTAAAACTGAAAGTCCCTGTATCTTTGAACAGTAGCATCTCCGTCTGCACGACCCCATTCTTCCCCGTAGTGAGTAACAGGTCGTTGTAGTATTTGATTCCCCAAAACATTCCTGTATCATCTGTAGAAAGAAAATGCAGCTCAATGTTATTTGCAAAGTGTGTATTCTAAACAGAATAAATTATGGGGCTTTCGGTTTGTTTAACTTACTTA
>V300016263_L3_WHPEAkcfEAAARAA-541_1_paired_trimmed_paired_merged_contig_95152
```
